## Supplementary material for "Engineering a virus-like particle to display peptide insertions using an apparent fitness landscape": Sequencing text files, python code, and primer descriptions: eHTS075S34_s1_pe (part 8 of 53)

```
AAAGTCGAGGTGCCTAAAGTGGCAACCCAGACTGGTTTGGCGGTTGGTGGTGTAGAGCTTCCTGTAGCCGCATGGCGTTCGTACTTAAATATGGAACTAACCATTCCAATTTTCGCTGTCTCTTATACACATCTCCGAGCCCACGAGACC
+
BABBBFBBBBAAFGGBBFGGGGGHHHHGGHGFFGHFHFEFGFG0EEGAFEAF1AGBFGGHFFFHHFGEG>@EFGHGGEEFFEBGGGFGHHDFGHBBGGHHFHHHHHFHHHHHHGGGGGB2FBGHFHFFGHHHBD2DA<C@FFHA-CCDDA
@M02034:409:000000000-BFKT7:1:1103:14491:4459 1:N:0:34
AAAGTCGAGGTGCCTAAAGTGGCAACCCAGACTACGAAGCAGGTTGGTGGTGTAGAGCTTCCTGTAGCCGCATGGCGTTCGTACTTAAATATGGAACTAACCATTCCAATTTTCGCTGTCTCTTATACACATCTCC
+
33AAAFAADDAAG4FABFFB5FFFCBGGGHGF3FH?EHDEHHH2FGG?CAAB1BGFFGFFHFGGBBFFHGGGCCHH@EEGGF1GCGFGHHFFHBGHCFFHEFFFBFHFF?3BEGEG/?EGH2FFF2D??C11BF1@
@M02034:409:000000000-BFKT7:1:1103:17461:4463 1:N:0:34
GCTCTTAAAGAGGAGAAAGGTCATGTTGTCGCGTGCTTCTAACTTTACTCAGTTCGTTCTCGTCGACAATGGCGGAACTGGCGACGTGACTGTCGCCCCAAGCAACCTGTCTCTTATACACATCTCCGAGCCCACGAGACCGTACTAGAT
+
AAAAAFFFFFFFGGE11BBFFGFHHHHHFHGHGGGGGHHHHHHHHHHHHHHHHHHGGHHGHFFEGEGGGHGHHGGGGGHHHHGGGGEFHGHHHHGGEFGGGHGHHHGFHHHGHHHHHHHHFFHFHHFG/CCGGHGGC@C<EGCHGFHHHC
@M02034:409:000000000-BFKT7:1:1103:8687:4464 1:N:0:34
AAAGTCGAGGTGCCTAAAGTGGCAACCCAGACTAAGATGAATGTTGGTGGTGTAGAGCTTCCTGTAGCCGCATGGCGTTCGTACTTAAATATGGAACTAACCATTCCAATTTTCGCTGTCTCTTATACACATCTCCGAGCCCACGAGACC
+
BCCCCFCCCCABGGGGGGGGGGGHHHGGGHHGHHHHHHHGHHHGHHHEFFEFHHHGHHHHHHHHGFHHHGFGGGHHGEGFFEEHHHGHHHHHHHFHFHHHHHFHHHHHHHHHHHGGGGGHHHHHHHHHGHFHGHGHC/CCGGHGGGGGGE
@M02034:409:000000000-BFKT7:1:1103:23405:4468 1:N:0:34
AAAGTCGAGGTGCCTAAAGTGGCAACCCAGACTGGGGTTTCTGTTGGTGGTGTAGAGCTTCCTGTAGCCGCATGGCGTTCGTACTTAAATATGGAACTAACCATTCCAATTTTCGCTGTCTCTTATACACATCTCGAGCCCACGAGACCG
+
BBBBBFBAD@ABGGGDBFGGGGGHHHHGGHEFGHHHGEEEHGHHHHHGGGGGHHHGHHHHHHHHHHHHHGGGGGHHGGGGGGBHGHHFHHGHHHFFEFFHHHHHHHFHHHHHHHGGGGGHGHHHHHFHFGFFCHFHFDGGGGGGGGGDFC
@M02034:409:000000000-BFKT7:1:1103:22792:4470 1:N:0:34
AAAGTCGAGGTGCCTAAAGTGGCAACCCAGACTCATACGGTTGTTGGTGGTGCAGAGCTTCCTGTAGCCGCATGGCGTTCGTACTTAAATATGGAACTAACCATTCCAATTTTCGCTGTCTCTTATACACATCTCCGAGCCC
+
A>1>AF>A@D1>BGGGGGGGGBA0BFF0BC00BCGHHHBEHF/AAB/EFEEE1BF1AFFH1FGFF2A2BA/EEGHGGE@CEGBGFGHBBFB22@11@F>>CGFGHHHHHEGHHDEEG?<1>DG2BFB>2F<CFDFHG@CCCE
@M02034:409:000000000-BFKT7:1:1103:15578:4472 1:N:0:34
GCTCTTAAAGAGGAGAAAGGTCATGGCTACTCAGGCTTCTAACTTTACTCAGTTCGTTCTCGTCGACAATGGCGGAACTGGCGACGTGACTGTCGCCCCAAGCAACCTGTCTCTTATACACATCTCCGAGCCCACGAGACCGTACTAG
+
A3AAAFFFFFFBGGEAGGGGCDFGFFHHGHCFFHHH2EFHHGGDGH5FGHBGGHHFGHFFGGAFE?EEGGHHHGGE?/GHFAEC?E>/??GFEGEFEAEDDGFHHFHFFFBFGGHBHHG2<<GGFF2/>C//?FFC@@DAFG.<<.0=
@M02034:409:000000000-BFKT7:1:1103:23527:4472 1:N:0:34
GCTCTTAAAGAGGAGAAAGGTCATGTTTTCTTTGGCTTCTAACTTTACTCAGTTCGTTCTCGTCGACAATGGCGGAACTGGCGACGTGACTGTCGCCCCAAGCAACCTGTCTCTTATACACATCTCCGAGCCCACGAGACCGTACTAGA
+
ABBBBFFFFFFFGGGGFFGFGGHHHHHHHHGHGHHHHHHHHHHHHHHHHHHHHHHGGHHGHGFGGGGGGHHHHGGGGGHHHHGGGGGGHGHHHHGGDGGGGHGHGGHHHHGHHGHGHHFGFHHGHHHG@CCGEGFF@@DEFFGGDEGHH
@M02034:409:000000000-BFKT7:1:1103:21362:4473 1:N:0:34
AAAGTCGAGGTGCCTAAAGTGGCAACCCAGACTGAGCATTCTGTTGGTGGTGTAGAGCTTCCTGTAGCCGCATGGCGTTCGTACTTAAATATGGAACTAACCATTCCAATTTTCGCTGTCTCTTATACACATCTCCGAGCCCACGAGACC
+
ABBBBFBBBBBBGGGGGGGGGGGHGHHGGHHCHHHHHHHHHGGFGHFEFGEGGFHEGHHHHHHHHGHGHFGFEGHGGGGGGFFGGHGHHHHHHHEBHHHGHGFHHHHFHHHHHHGGGGGGHHHHGHHHFFHHGHHGG/@DGGF/CFFGGE
@M02034:409:000000000-BFKT7:1:1103:14028:4485 1:N:0:34
AAAGTCGAGGTGCCTAAAGTGGCAACCCAGACTATTGGTGAGGTTGGGGGTGTAGAGCTTCCTGTAGCCGCATGGCGTTCGTACTTAAATATGGTACTAACCATTCCAATTTTCGCTGTCTCTTATACACATCTCCGAGCCCACGAGAC
+
CCCCCFBCCBABGGGGGGGGGGGHHHHGGHHGHGHHHHHF52FGBGG2A0EAA3F5@5@F@FGE55D5EEG/EEF1>?E1EE?CFFGDBEGDF?44FGGG3?3B34F4FGFHG3<DFF<2?DD2>DDGFFHCGHH2B/@DGEHEC?-CA
@M02034:409:000000000-BFKT7:1:1103:9954:4485 1:N:0:34
GCTCTTAAAGAGGAGAAAGGTCATGTTTTATATTGCTTCTAACTTTACTCAGTTCGTTCTCGTCGACAATGGCGGAACTGGCGACGTGACTGTCGCCCCAAGCAACCTGTCTCTTATACACATCTCCGAGCCCACGAGACCGTACTAGAT
+
ABBBBFDF5FFFGGGGGGGGGGGGHHHHGHHHHHHGHHHHHHHHGHHHHHGHHHHGGHHGHFFEGGGGGHGHCGGGGGHHHGEGFFFGHGHHHHGHGGGGGHGHGGGHHHHHHHGHHGGHHHHCHHHD?DGGGGGD@GDCGGGHGGEFHD
@M02034:409:000000000-BFKT7:1:1103:18496:4486 1:N:0:34
GCTCTTAAAGAGGAGAAAGGTCATGTCTTTTAAGGCTTCTAACTTTACTCAGTTCGTTCTCGTCGACAATGGCGGAACTGGCGACGTGACTGTCGCCCCAAGCAACCTGTCTCTTATACACATCTC
+
BBBBBFFBDFFFGGEGGFGGGGFGHHGHHHHHGHFFFHFHHGHHHHHHHHFHHHGGGHHGHGFEGAEEGGHGFGG?EEHHGAEEEEEFGGGGDDFAEEEFEE/BFCFGFHFHDGH3G3GDGHF2GB
@M02034:409:000000000-BFKT7:1:1103:21373:4487 1:N:0:34
AAAGTCGAGGTGCCTAAAGTGGCAACCCAGACTGAGCATTCTGTTGGTGGTGTAGAGCTTCCTGTAGCCGCATGGCGTTCGTACTTAAATCTGGAACTAACCATTCCAATTTTCTCTGTCTCTTATACACATCTCC
+
11>AAFAADDAAGGGGGGGGGGFHGHHGFGHFHFB1B11FGGAFE1AEA/EAABG2EHHHGHHEHHHHFGGFFG0E/?>FEEEGGHFDFH22B11BBG1F@F1BGFH2>GGHHH1FG1BFEDGG1B2>2B1<FDGB
@M02034:409:000000000-BFKT7:1:1103:16037:4489 1:N:0:34
AAAGTCGAGGTGCCTAAAGTGGCAACCCAGACTAATAATCATGTTGGTGGTGTAGAGCTTCCTGTAGCCGCATGGCGTTCGTACTTAAATATGGAACTAACCATTCCAATTTTCGCTGTCTCTTATACACATCTCCGAGCCCACGAGACC
+
BBBBBFBBBBAAGGGGGFGGBGDGGHHGGHGGHFHHHHHHHHGHGHGBFEBFGHHDGHHHHHHHFGHGFFGFFGGHGGGGGEGHHHFEHHGHHGFHHHHHEHHHGHHHHHHHHHGGGGGGFFGHHHHHHHFHHHGEG@<BCGFGGGGGGG
@M02034:409:000000000-BFKT7:1:1103:8278:4492 1:N:0:34
GCTCTTAAAGAGGAGAAAGGTCATGCCTCCGCAGGCTTCTAACTTTACTCAGTTCGTTCTCGTCGACAATGGCGGAACTGGCGACGTGACTGTCGCCCCAAGCAACCTGTCTCTTATACACATCTCCGAGCCCACGAGACCGTACTAGAT
+
BCCCCFFFFFFFGGGGGGGGFGHHHHHHF4A2AE22GHHHHGBGDDHFGGHHGFFGGGGGFFFEGAE?CGFF2EF//EEFG?EEEGEFF?GGDBF/EADADF/FHHACGF<GGGHHHG>>2@@CDDG//<<@F.FACDDCEFDHDEGFHG
@M02034:409:000000000-BFKT7:1:1103:21641:4497 1:N:0:34
GCTCTTAAAGAGGAGAAAGGTCATGGGTGGGGGTGCTTCTAACTTTACTCAGTTCGTTCTCGTCGACAATGGCGGAACTGGCGACGTGACTGTCGCCCCAAGCAACCTGTCTCTTATACACATCTCCGAGCCCACGAGACCGTACTAGAT
+
BCCCCFFFFFFFGGGGGGGGGGHHHCABEC?2EEF?GHHHHHHHHHHHHHHHHHHGFHHGHGFEGGGGGHHHHGGGGGFHHHGGGGCFHGHHHHGGGGGDFHFFGGHHHHHHHHHHHHHHHHHHHHHGGGGGGHGFFGGGE@DGFFFFHC
@M02034:409:000000000-BFKT7:1:1103:10517:4498 1:N:0:34
AAAGTCGAGGTGCCTAAAGTGGCCACCCAGACTGGTCCGCATGTTGGTGGTGTAGAGCTTCCTGTAGCGGC
+
BBBBBFBBBBBBGGGGGGGGGGG4FGHGGHHGH325A3A22BEGHHHFFGEFHHHHHHHBG3AB555D00>
@M02034:409:000000000-BFKT7:1:1103:23567:4502 1:N:0:34
AAAGTCGAGGTGCCTAAAGTGGCAACCCAGACTGTGACTCAGGTTGGTGGTGTAGAGCTTCCTGTAGCCGCATGGCGTTCGTACTTAAATATGGAACTAACCATTCCAATTTTCGCTGTCTCTTATACACATCTCCGAGCCCACGAGACC
+
BBBBBFBBBBBBGGGGFGGFGGGFGHHGGHHGHHHHHHHHGHHFGHGFFGEGGFH5FHGHHHHHGGHHFEEEGGHFFEFGFFEHHHHHHHHHHHDFHHGEFHEGHHFFHHHHHHGGGGFFFHHFGHHHEHHHHHGGE/CCFFGE/DG?EF
@M02034:409:000000000-BFKT7:1:1103:11894:4503 1:N:0:34
GCTCTTAAAGAGGAGAAAGGTCATGACTACTCGTGCTTCTAACTTTACTCAGTTCGTTCTCGTCGACAATGGCGGAACTGGCGACGTGACTGTCGCCCCAAGCAACCTGTCTCTTATACACATCTCCGAGCCCACGAGACCGTACTAGAT
+
BBBBBFFFFFFFGGGGGGGFFGFGHHHHHHHHGHHGGHHHGHHHHHHHHHHHHHHGFHHGHFFEGGGGGHHHHGGGGGHHHHGGGGGGHGHHHHGHGFG/EGGHHHGHHHHHHHHHHGGHHHHHHHHGCGCGGHGD@@DCFGDHCHHFHD
@M02034:409:000000000-BFKT7:1:1103:19839:4505 1:N:0:34
GCTCTTAAAGAGGAGAAAGGTCATGGTGTTTCGTGCTTCTAACTTTACTCAGTTCGTTCTCGTCGACAATGGCGGAACTGGCGACGTGACTGTCGCCCCAAGCAACCTGTCTCTTATACACATCTCCGAGCCCACGAGA
+
BBBBBFFDFFFFCGGGG4FGGGFHHHGGGGHHGGGGGHHHHFHHHHFHHHHHHHHGGHFGGFAEGGGGFFGGHGGGGGHHHHGGGFEGHGHHHHGGFGGGGGFHFGAFHBGHEFFFFHG2FFGFFFFG/>A/CE/>-<<
@M02034:409:000000000-BFKT7:1:1103:12052:4509 1:N:0:34
AAAGTCGAGGTGCCTAAAGTGGCAACCCAGACTGGGAAGGGGGTTGGTGGTGTAGAGCTTCCTGTAGCCGCATGGCGTTCGTACTTAAATATGGAACTAACCATTCCAATTTTCGCTGTCTCTTATACACATCTCCGAGCCCACGAGACC
+
CCDDCFCBCCCCGGGGGGGGGGGHHHHGGHHGHHHHHHGGGGGGGGGGGGGGHHHGHHHHHHHHHHHHGGGGGGHHGEGGGEHHHHHHHHHHHHHFFHHHGHGGHHHHHHHHHHGGGGGHHHHHHHHHHHHHHHHHG?DCGFHGGGGGGC
@M02034:409:000000000-BFKT7:1:1103:12026:4511 1:N:0:34
GCTCTTAAAGAGGAGAAAGGTCATGCGTATTCATGCTTCTAACTTTACTCAGTTCGTTCTCGTCGACAATGGCGGAACTGGCGACGTGACTGTCGCCCCAAGCAACCTGTCTCTTATACACATCTCCGAGCCCACGAGACCGTACTAGA
+
CCCCCFFFFFFFGGGAFGFGFGFHHHGEGEHGHHHHHHHHHHHHHHHHHHHHHHHGGHHGHFFEEEFGGHHHHGGGGGHHHHGGGGEGHGGHHHGGFGGGGHGEGGGHHHHHHHHGHHGHHHGGHHHG>CCGGHEGCAE?FGFHGHHGH
@M02034:409:000000000-BFKT7:1:1103:20329:4515 1:N:0:34
GCTCTTAAAGAGGAGAAAGGTCATGGGTATTAAGGCTTCTAACTTTACTCAGTTCGTTCTCGTCGACAATGGCGGAACTGGCGACGTGACTGTCGCCCCAAGCAACCTGTCTCTTATACACATCTCCGAGCCCACGAGACCGTACTAGA
+
CCCCCFFFFFFFGGGGGGGGGGHHHHGFHHHFHHGHHHHHHHHHHHHHHHGHHHHGEHHGHGGGGEFEGHGHGGGGGGHHHGEEGGEGHGHHGHFGFGGGGFAGHHHHHFGHHHHHHHFFGHHHHGHGFGGGGHGC@DFEFGGHGHHHG
@M02034:409:000000000-BFKT7:1:1103:11735:4525 1:N:0:34
GCTCTTAAAGAGGAGAAAGGTCATGTTGGATAGGGCTTCTAACTTTACTCAGTTCGTTCTCGTCGACAATGGCGGAACTGGCGACGTGACTGTCGCCCCAAGCAACCTGTCTCTTATACACATCTCCGAGCCCACGAGACCGTACTAGAT
+
CCCCCFFFFFFFGGGGGFGGGGHHHHHBFGHGCFHFHGHHHHHHHHHHHHHHHHHGGHHGHGFGGCEEEHHHHGGEEGHGHGGFGGGGHGHHFFFEGGEGGHGFHHFHFHFHEHHHHHHHHHHGHHHGBA@GFHGGA-.>FCEH?CF0G=
@M02034:409:000000000-BFKT7:1:1103:19849:4525 1:N:0:34
GCTCTTAAAGAGGAGAAAGGTCATGGTGTTTCGTGCTTCTAACTTTACTCAGTTCGTTCTCGTCGACAATGGCGGAACTGGCGACGTGACTGTCGCCCCAAGCAACCTGTCTCTTATACACATCTCCGAGCCCACGAGACCGTACTAGAT
+
ABBBBFDFBFDFEGGGGGGGDGEGFG5BBECHGGFFGGHHHFHHHHHGHHGHHHHFEFGGHGFEGGGEGHGGFEGEEEGHHFGE?EEFH/GH3GFEFAEGEGE0?GHHHHEGDGHHHFFGCGH1GFFDCCCCFHGC?CGDGCAGGEFFGD
@M02034:409:000000000-BFKT7:1:1103:12051:4529 1:N:0:34
AAAGTCGAGGTGCCTAAAGTGGCAACCCAGACTGCGAAGGAGGTTGGTGGTGTAGAGCTTCCTGTAGCCGCATGGCGTTCGTACTTAAATATGGAACTAACCATTCCAATTTTCGCTGTCTCTTATACACATCTCCGAGCCCACGAGACC
+
CCCCCFCCCCABGGGGGGGGGGGHGHHGGHHGHHHGGGGGFGGGHHGGGGEFGHHGHHHHHHHHHHHHHGGGGGHHGFGGFEGHHHHGHGHHHHGGFHHHHHHHHHGGHHHHHHGGGGGHHHHHHHHHFGFHHHHGGGGGGGHGGGGGGF
@M02034:409:000000000-BFKT7:1:1103:16333:4530 1:N:0:34
AAAGTCGAGGTGCCTAAAGTGGCAACCCAGACTAATAAG
+
AA?1A31ADDAABCG1FGDBG1A0BFEEFAC01BEDGFA
@M02034:409:000000000-BFKT7:1:1103:12811:4530 1:N:0:34
GCTCTTAAAGAGGAGAAAGGTCATGAGTTGTCGGGCTTCTAACTTTACTCAGTTCGTTCTCGTCGACAATGGCGGAACTGGCGACGTGACTGTCGCCCCAAGCAACCTGTCTCTTATACACATCTCCGAGCCCACGAGACCGTACTAGA
+
BBBBBFFFFDBFEGGGGGGGBGBGFGHEGHHHGGGGGHHHHHGHHHHGHHGGGHHGEGHGHGFEGFGDFHHHHGGCGGGHHHFGGF>EHGHHHHGFGGGGGHEFGFHHHFHHHHHHHHHHHHHFHHFGFGCGFGGACGGDFGDGEHHGF
@M02034:409:000000000-BFKT7:1:1103:15341:4531 1:N:0:34
GCTCTTAAAGAGGAGAAAGGTCATGAATCGGCATGCTTCTAACTTTACTCAGTTCGTTCTCGTCGACAATGGCGGAACTGGCGACGTGACTGTCGCCCCAAGCAACCTGTCTCTTATACACATCTCCGAGCCCACGAGACCGTACTAGAT
+
CCCCCFFFFFFFGGGGGGGGGGHHHHHHHHGGGGHHHHHHHHHHHHHHHHHHHHHGFGHGHGFGGFGGGHHHHGGGGGHHHHGGGGGGHGHHHHGHGGGGGHGHGHHHHHHHGHHGHHHHHHHHHHHGGGGGGFGGCDGDGGGGGHGHHD
@M02034:409:000000000-BFKT7:1:1103:7478:4534 1:N:0:34
GCTCTTAAAGAGGAGAAAGGTCATGGTGGGTGCTGCTTCTAACTTTACTCAGTTCGTTCTCGTCGACAATGGCGGAACTGGCGACGTGACTGTCGCCCCAAGCAACCTGTCTCTTATACACATCTCCGAGCCCACGAGACCGTACTAGAT
+
ABBCCFFFFFFFGGFEGGGGGGFHHHGHEGGGGHHGHHHHHHGHHHHHHHHHHHHGGHHGHFAFEEEDEHFHHGGGGGHHHGGGGGGGHGHHHHGEFEEGFEFFHHHFADGGHHHGHHHFHEHGDFFG?@<DFGGCCC..<AACACDB0=
@M02034:409:000000000-BFKT7:1:1103:23855:4538 1:N:0:34
AAAGTCGAGGTGCCTAAAGTGGCAACTCAGACTAATCGTGATGTTGGTGGTGTAGAGCTTCCTGTAGCCGCATGGCGTTCGTACTTAAATATGGAACTAACCATTCCAATTTTCGCTGTCTCTTATACACATCTCCGAGCCCACGAGACC
+
BBBBBFBABBABGGGGGGGGGGGHHHHHHHHHHHHHHGHHHHHHHHHGFGEFHHHGHHHGHHHHGHHHHGGGGGHGGGGGGFHHHHHEHHHHHHFFFHGHHHHHHHGHHHHHHHGGGGGHHHHHHHFHFFGHHHFFE/CCGGHGGGGGCE
@M02034:409:000000000-BFKT7:1:1103:11946:4542 1:N:0:34
AAAGTCGAGGTGCCTAAAGTGGCAACCCAGACTGATACTTAGGTTG
+
ABAAAFAADBAA4GGGGGGGFFEBFHFEDGGFH33A55DA5BBFFC
@M02034:409:000000000-BFKT7:1:1103:21918:4544 1:N:0:34
AAAGTCGAGGTGCCTAAAGTGGCAACCCAGACTAGTAGTCAGGTTGGTGGTGTAGAGCTTCCTGTAGCCGCATGGCGTTCGTACTTAAATATGGAACTAACCATTCCAATTTTCGCTGTCTCTTATAC
+
ABBBAFBBDDAAFGGFGGGGGGGHFHFGGHGFHFHAGGGDB5BEDG2EA2AAAEG5BDGHFAFGFAFFGEA>EEGAEEGGFABEFGGFGFF4BGB3GHFGFFBFG4GF4BGHHBEEE??E?4GFBGF?
@M02034:409:000000000-BFKT7:1:1103:21579:4547 1:N:0:34
AAAGTCGAGGTGCCTAAAGTGGCAACCCAGACTAAGACTAATGTTGGTGGTGTAGAGCTTCCTGTAGCCGCATGGCGTTCGTACTTAAATATGGAACTAACCATTCCAATTTTCGCTGTCTCTTATACACATTCCGAGCCCACGAGACCG
+
CCCCCFCACCBCGGGGGGGGGGGHHHGGGHHGHHHHHHHHHHHFHHHGGGGFHHHFGHHHHHHHHHHHHGGGGGHHGGGGGGHHHHHHHHHHHHFFGHHGHHGHHHHGHHHHHHGGGGGHHHHHHHHHHHGGHHGHGGGGGHGGGGGGGG
@M02034:409:000000000-BFKT7:1:1103:20820:4549 1:N:0:34
GCTCTTAAAGAGGAGAAAGGTCATGGTGGGTGGTGCTTCTAACTTTACTCAGTTCGTTCTCGTCGACAATGGCGGAACTGGCGACGTGACTGTCGCCCCAAGCAACCTGTCTCTTATACACATCTCCGAGCCCACGAGACCGTACTAGAT
+
BCCCCFDFFFDFGGGGFGGGGGHHHHFFEGAEGGGGHHHHHHHHHHHHHHHHHHHFEGHGHGFEGFGGGHHHHGGEGGHHHGGE/EEFHFHHHHGGFEGGGCFGGHHHHHHHFGHFHGHHHE@BGFGD/AGGGFFC-@.<CCEEDHFH0<
@M02034:409:000000000-BFKT7:1:1103:15107:4552 1:N:0:34
GCTCTTAAAGAGGAGAAAGGTCATGCCTCATGGTGCTTCTAACTTTACTCAGTTCGTTCTCGTCGACAATGGCGGAACTGGCGACGTGACTGTCGCCCCAAGCAACCTGTCTCTTATACACATCTCCGAGCCCACGAGACCGTACTAGAT
+
BBBBBFFFFFFFCGEGGGGGGGHHDGHHHHHHHHHHHHGGHHGHHGHGGHGHHHHGEHHGHFBEEAEGFHGHGGGFGGHHHHGGGGGGHGGHGHGFEGGGGHFGHHHHGDCGHHHGHHHHGHGFGFHD/B?DGHGG<>ECFG.<<CFB0<
@M02034:409:000000000-BFKT7:1:1103:14355:4560 1:N:0:34
AAAGTCGAGGTGCCTAAAGTGGCAACCCAGACTGGGGTTGGTGTTGGTGGTGTAGAGCTTCCTGTAGCCGCATGGCGTTCGTACTTAAATATGGAACTAACCATTCCAATTTTCGCTGTCTCTTATACACATCTCCGAGCCCACGAGACC
+
BBABADAADDAAFGGGGGGGGGFHHHHGGHHGHHHGGEEFGEGFFEHEFE1FFDGBGHHHHHHFFDGFFEEFGGHHGGGFEFFGHHHHHHGHHHEFHHGFHHHHHGHFGGHHHFGGGGFFHHFHHHGDFGFFGGGHC>D@DGEECFGGGA
@M02034:409:000000000-BFKT7:1:1103:17898:4564 1:N:0:34
GCTCTTAAAGAGGAGAAAGGTCATGAGTTTTCGTGCTTCTAACTTTACTCAGTTCGTTCTCGTCGACAATGGCGGAACTGGCGACGTGACTGTCGCCCCA
+
ABBBBFDFDF5FCGE4BFGGGGHHGHGGGHFF?HFEFFHHHFHHHHHGHHDFGHFGGGHGHGC1A0EAEFHHBEG?>EHBBEE?EECGEFFEDFAAEAE?
@M02034:409:000000000-BFKT7:1:1103:23462:4567 1:N:0:34
GCTCTTAAAGAGGAGAAAGGTCATGGTGGGTATTGCTTCTAACTTTACTCAGTTCGTTCTCGTCGACAATGGCGGAACTGGCGACGTGACTGTCGCCCCAAGCAACCTGTCTCTTATACACATCTCCGAGCCCACGAGACCGTACTAGAT
+
CCCCCFFFFFFFGGFAFGGGGGGGGHGHGGEHHHHHHHHHHHHHHHHHHHHHHHHGEHHGHFFFFEFGGHHFGEFEFGHHHHGGGGEGHGHHHHGHGGGGGGFGFGHHGFHGFHHGHG2@FHGGHHHGCDFGFHGGAFFFGGDEDHHHGD
@M02034:409:000000000-BFKT7:1:1103:9002:4573 1:N:0:34
GCTCTTAAAGAGGAGAAAGGTCATGACTTGTTCTGCTTCTAACTTTACTCAGTTCGTTCTCGTCGACAATGGCGGAACTGGCGACGTGACTGTCGCCCCA
+
A@3AAFFFBFFFEGGGGGGGAB4DFFGFDH5FFGGGFFFHDGEH5FHHHHEE5DDE2BFEGB1AA0E10BBG2EE0>E3B31E@@E>EEFDHE3?/EEEE
@M02034:409:000000000-BFKT7:1:1103:11249:4580 1:N:0:34
GCTCTTAAAGAGGAGAAAGGTCATGAAGAATCGGGCTTCTAACTTTACTCAGTTCGTTCTCGTCGACAATGGCGGAACTGGCGACGTGACTGTCGCCCCAAGCAACCTGTCTCTTATACACATCTCCGAGCCCACGAGACCGTACT
+
BBBBBFFFFFFFAFFGGGGGGGHGG55BF4A5AA?EFHHHHFHHHHHHHHHHHHHGEGHGHGGGGGGGCHHHHGGGGGHBHEEGGGGGHGHBEBFGGEGFFGFHGHHGFFGFFHH2GHF2B2<GFHFA@CCGCHG-@@ADE?<..<
@M02034:409:000000000-BFKT7:1:1103:12192:4583 1:N:0:34
AAAGTCGAGGTGCCTAAAGTGGCAACCCAGAGGGTTGGTGGTGTAGAGCTTCCTGTAGCCGCATGGCGTTCGTACTTAAATATGGAACTAACCATTCCAATTTTCGCTGTCTCTTATACACATCTCCGAGCCCACGAGACCGTACTAGAT
+
BBBBBFBADBAAGGGFGFGGGGFFFHHGAFGHGGEFGGFGGGGHHHGHHHHGHHHHHHHHGGFEEHHGEGGFEGHGHHHHHHHHHFGHHHHHHHHHHHHHGHHHHGFGGEFHHFHHHHFFHGHHHHGG?D?CFHGGCAEDGGGHFHFHHH
@M02034:409:000000000-BFKT7:1:1103:15645:4585 1:N:0:34
GCTCTTAAAGAGGAGAAAGGTCATGGCTTCTCATGCTTCTAACTTTACTCAGTTCGTTCTCGTCGACAATGGCGGAACTGGCGACGTGACTGTCGCCCCAAGCAACCTGTCTCTTATACACATCTCCGAGCCCACGAGACCG
+
ABBBBFFDFFFFGGGGGGGGGGHHH44F44FA65DGHHHHHHHHHHHHHHHHHHHGGHHGHGFGGGGGGHHHHGGGGGHHHHGGGGGGHGHHHHGHGGGGGHGCFGHHHHHHHHHFHHHHH2FGGHHDCGGGG/FC-CGGGG
@M02034:409:000000000-BFKT7:1:1103:8462:4586 1:N:0:34
AAAGTCGAGGTGCCTAAAGTGGCAACCCAGAGGGTTGGTGGTGTAGAGCTTCCTGTAGCCGCATGGCGTTCGTACTTAAATATGGAACTAACCATTCCAATTTTCGCTGGTCTCTTATACACATCTCCGAGCCCACG
+
BCCCBFCABCBCGGGGGGGGGGGHHHHGGHH22EEGGGGGGGGHHHHHHHHHHHHHHHHHGGEEGHHGGGGGFHHHHHHHHHHHHGHHHHHHHHHHHGHHHHHHHGGGGF33?4FG4BF44B2B2?F?//<CDC//<
@M02034:409:000000000-BFKT7:1:1103:6741:4589 1:N:0:34
AAAGTCGAGGTGCCTAAAGTGGCAACCCAGACTGGTAATAGTGTTGGTGGTGTAGAGCTTCCTGTAGCCGCATGGCGTTCGTACTTAAATATGGAACTAACCATTCCAATTTTCGCTGTCTCTTATACACATCTCCGAGCCCACGAGAC
+
AABBAFBADBABFGGFFGGGGGFHHHHGGHGGHHHHGHHHHHGGHHHEFFGGHFHFFHHHHHHGFFHGHGGGGGGFGGGGGGGHGHHHHHHHGHFFFHFFGHHHHHHHGHHHHHGGGGGHHHHHHHHGFGFHHHFHGCC@CCGGFGGGG
@M02034:409:000000000-BFKT7:1:1103:17604:4590 1:N:0:34
AAAGTCGAGGTGCCTAAAGTGGCAACCCAGACTGCGCAGAATGTTGGTGGTGTAGAGCTTCCTGTAGCCGCATGGCGTTCGTACTTAAATATGGAACTAACCATTCCAATTTTCGCTGTCTCTTATACACATCTCCGAGCCCACGAGAC
+
BBBBBFBAD?ABFGGFGGGGGGFHGFHG2EEGHHHGGGEABDGFGHHEFGGGHHHFHHHHHHHHFHFHGGGFEGHHGGGGGGHHHHFFFGFGHHFHFHFHHHFGFHHFDFGHGGGGGGGGHHHHHHDGDCHHHHGBA/<BGGHGG/@DC
@M02034:409:000000000-BFKT7:1:1103:16414:4592 1:N:0:34
GCTCTTAAAGAGGAGAAAGGTCATGAATAAGCGTGCTTCTAACTTTACTCAGTTCGTTCTCGTCGACAATGGCGGAACTGGCGACGTGACTGTCGCCCCAAGCAACCTGTCTCTTATACACATCTCCGAGCCCACGAGACCGTACTAGA
+
AA3>AFFFFFFCGGEGFGGGFFHHHHCHHHHHGGGGGHHGGHHHHHGHFHHHHHHGEHHGGFAAEFEGEHGFHGGGGGHFHHGGGGGF/CHFHHFHAEEEEF?2FFFHHB2FFGHFHHHHHHHFGFH?/>/@CGFC@DD..D<GDAFGF
@M02034:409:000000000-BFKT7:1:1103:18912:4593 1:N:0:34
GCTCTTAAAGAGGAGAAAGGTCATGGGGGGGAGGGCTTCTAACTTTACTCAGTTCGTTCTCGTCGACAATGGCGGAACTGGCGACGTGACTGTCGCCCCAAGCAACCTGTCTCTTATACACATCTCCGAGCCCACGAGACCGTACTAGA
+
BBCCCFFFFFFFGGGGGGGGGGGHHHDG2@CC-CCGHHHHHHHHHHHFHHHHGHGGGGGGGGCDGABGGGFGGGFFFFFFFFFFFFDDFFFFFFFEFFFFFFFFFFFFFFFFFFFFFFFFF/;BFFFF@@=FFFFFFFD:EAAEFFEFF
@M02034:409:000000000-BFKT7:1:1103:23334:4594 1:N:0:34
AAAGTCGAGGTGCCTAAAGTGGCAACCCAGACTAATAGTCAGGTTGGTGGTGTAGAGCTTCCTGTAGCCGCATGGCGTTCGTACTTAAATATGGAACTAACCATTCCAATTTTCGCTGTCTCTTATACACATCTCCGAGCCCACGAGACC
+
ABABBFBADBABGGGBBGGFGGGHHHHGGHHGHHHHHHHHGHHGHHGEFGEFHHHFGHHHGHHGGHHHHGGEGGHHGEGGGFHHHHHGHHHGGHFFFHHHHGGHHHGFHHHHHHGGGGFGHHHHHHGHDGHEHHFGDBDGCGHGGGGGGE
@M02034:409:000000000-BFKT7:1:1103:6854:4594 1:N:0:34
GCTCTTAAAGAGGAGAAAGGTCATGAATAAGCGTGCTTCTAACTTTACTCAGTTCGTTCTCGTCGACAATGGCGGAACTGGCGACGTGACTGTCGCCCCAAGCAACCTGTCTCTTATACACATCTCCGAGCCCACGAGACCGTACTAGA
+
BBBBBFDDFFFFGGEEGGGCFGFHFHDDGHHFGEFFGHHHHHGHGHHHHHGHHHHGEGHGHFFEEACFGHHHCEE?EEHGFGEEEGEFG?GHHHFEEFGGE?/2GAFCAGHHHGHHHHHGHHHHFHGG<ACGEEF@ACC>FD<CDHBDG
@M02034:409:000000000-BFKT7:1:1103:17587:4597 1:N:0:34
AAAGTCGAGGTGCCTAAAGTGGCAACCCAGACTGCGCAGAATGTTGGTGGTGTAGAGCTTCCTGTAGCCGCATGGCGTTCGTACTTAAATATGGAACTAACCATTCCAATTTTCGCTGTCTCTTATACACATCTCCGAGCCCACGAGACC
+
BBBBCFABCCAAGGGGGGGGGGGHHHHGGHHGHHHGGGGGFGHGGHHEFGGGFFHGHHHHHHHHHHHHHGGGGGHGGEEGGEGHHHHHGHHHHHBFHHHGGHBGGHGGHHHHHHGGGGGHHGHHHHGHHHGHHHHHGDGCGGHGGGGGGF
@M02034:409:000000000-BFKT7:1:1103:10377:4598 1:N:0:34
GCTCTTAAAGAGGAGAAAGGTCATGCGTTCTATGGCTTCTAACTTTACTCAGTTCGTTCTCGTCGACAATGGCGGAACTGGCGACGTGACTGTCGCCCCAAGCAACCTGTCTCTTATACACATCTCCGAGCCCACGAGACCGTACT
+
BBBBBFDF5FFFEFGFGGGGGGHHHHEEEFGGHHHGCGFCHHFHHHHHHGFHHHHAEGCFGFF1EEEGCHHHGFEGGCHHHAEE?@>?GADE3FFGF?EGFC/BFGGFCGGGBFGHHHHBFDF1F1@B@/CCGGFD-<EGGGD.<<
@M02034:409:000000000-BFKT7:1:1103:6758:4599 1:N:0:34
AAAGTCGAGGTGCCTAAAGTGGCAACCCAGACTGGTAATAGTGTTGGTGGTGTAGAGCTTCCTGTAGCCGCATGGCGTTCGTACTTAAATATGGAACTAACCATTCCAATTTTCGCTGTCTCTTATACACATCTCC
+
AAAAAF?AADAAGEGGGGGG5FDGCGHCEHDCBF2BFFGF5D5DDA2BF?2F1BGBDGFHHHGHH5GFHEGE?ECGGG0FGGHHHFFHD4GGFFB3FCFGGHGHHGHGHHHFGHCGGDGBGGHGFGFGDF111F?D
@M02034:409:000000000-BFKT7:1:1103:16427:4604 1:N:0:34
GCTCTTAAAGAGGAGAAAGGTCATGAATAAGCGTGCTTCTAACTTTACTCAGTTCGTTCTCGTCGACAATGGCGGAACTGGCGACGTGACTGTCGCCCCAAGCAACCTGTCTCTTATACACATCTCCGAGCCCACGAGACCGTACTAGA
+
BBABBFFF5DBCAGGGGGGGFGFFEGGFHGEHEEFEGHHAGHHHHGGFHFFGHHFEEHFGGGFEFGGFGHFFAEGEEEHGHEGC/@>EG/FFFGFGG?EGGCF2?GHHGHCHBDHDGG2DGGG2D>G/A</<C<F@--<DF@<CDAHGE
@M02034:409:000000000-BFKT7:1:1103:16952:4606 1:N:0:34
GCTCTTAAAGAGGAGAAAGGTCATGCCTCGTCCGGCTTCTAACTTTACTCAGTTCGTTCTCGTCGACAATGGCGGAACTGGCGACGTGACTGTCGCCCCAAGCAACCTGTCTCTTATACACATCTCCGAGCCCACGAGACCGTACTAGA
+
BBBBBFFFFFFFGGFGGGGGGGHHHHHHHGGGGGGGGGHGHHHHHHHHHHHHHHHFEHHGHGFGGFGGGHGHHGGGGGHHHHGGGGEFFEFHHHGHFFGGGCFFFHFHHG<DDGHHHHHHHHGFHF1E/ADGFEAD-?AC<@AHGCCHH
@M02034:409:000000000-BFKT7:1:1103:12149:4609 1:N:0:34
GCTCTTAAAGAGGAGAAAGGTCATGGGTCATGCTTCTAACTTTACTCAGTTCGTTCTCGTCGACAATGGCGGAACTGGCGACGTGACTGTCGCCCCAAGCAACCTGTCTCTTATACACATCTCCGAGCCCACGAG
+
BBBBBF5FBFFFGGGFGGGGGFFFBGHEHGHDBGF5GHFHFHHD5FEGGFGAAEHGGGGGGGE?EEGGFBEG?E>FEFCE>EEEEFFBHHBEAF?EEFCACBG0GGBCDBGHGG3BDHFGFH2FD/CCGA/<@CG
@M02034:409:000000000-BFKT7:1:1103:24087:4612 1:N:0:34
AAAGTCGAGGTGCCTAAAGTGGCAACCCAGACTGAGTCTCGGGTTG
+
CCCCCFABCCCCGGGFGGGGGGGHHHHGGHAFFBG35DF5F2EFCF
@M02034:409:000000000-BFKT7:1:1103:17019:4613 1:N:0:34
AAAGTCGAGGTGCCTAAAGTGGCAACCCAGACTCATAGGGATGTTGGTGGTGTAGAGCTTCCTGTAGCCGCATGGCGTTCGTACTTAAATATGGAACTAACCATTCCAATTTTCGCTGTCTCTTATACACATCTCCGAGCCCACGAGACC
+
AAABBFA>ADA4GGGAGGF6AFFGHGGDFHEFHGHFHFFFAGGGHHHEFGEFABGA5FBFHHHHAGGEFEGGGEHAFEEFEEFFHHHFGHHHHH33GHFHHGFGGFGDGGFHHFEEEGEFBGHHHFFHGHHHGHHFD<BCCGHFCGGGGE
@M02034:409:000000000-BFKT7:1:1103:13201:4615 1:N:0:34
GCTCTTAAAGAGGAGAAAGGTCATGACGAGGGGTGCTTCTAACTTTACTCAGTTCGTTCTCGTCGACAATGGCGGAACTGGCGACGTGACTGTCGCCCCAAGCAACCTGTCTCTTATACACATCTCCGAGCCCACGAGACCGTAC
+
BBBBBFFFFFFFGGFGGGGGBGGHDGHGGGGCGEGGGHHHHGHHHHHHHHHHHHHFEHHGHGFEGGGG0FFGGGGGEGBGGEGGGGGGHGEFEDEGDDGGGEACGHHFAF2FFFHHHFDGHHGFHGGD->ACFHFC-<<CFG..C
@M02034:409:000000000-BFKT7:1:1103:9138:4617 1:N:0:34
GCTCTTAAAGAGGAGAAAGGTCATGGGGAGTGGTGCTTCTAACTTTACTCAGTTCGTTCTCGTCGACAATGGCGGAACTGGCGACGTGACTGTCGCCCCAAGCAACCTGTCTCTTATACACATCTCCGAGCCCACGAGACCGTACTAGA
+
1AAAAFDB1F@FAFEFGGGGFG1FAFGEFEE0FFFGHHDGHFCFHHHGHGFHHHFFEHHGHGFCGGGGEGHHGGGEGGFHGHGEEEEGHGEHHHFGEEGCCGC0BGHHHHGHHD2FGH2>GF@@G>1C/CCGGEFGAAAAC?<.<C00<
@M02034:409:000000000-BFKT7:1:1103:12399:4623 1:N:0:34
GCTCTTAAAGAGGAGAAAGGTCATGACTGGTACT
+
AAAAAFFFFFFFGGGCG1FFGGFHH3BG10B13A
@M02034:409:000000000-BFKT7:1:1103:14154:4625 1:N:0:34
AAAGTCGAGGTGCCTAAAGTGGCAACCCAGACTAATACGCTGGTTGGTGGTGTAGAGCTTCCTGTAGCCGCATGGCGTTCGTACTTAAATATGGAACTAACCATTCCAATTTTCGCTGTCTCTTATACACATCTCCGAGCCCACGAGACC
+
AAABBFBBBBAAFGGGEGGFGGGFGHHGGHGGHHGFGGHG2FGHFGFBAEEEGFHEHHHGHFHHDBFDGEFEGGGFEFGGGGGHHGHHFHFGFB@@EGHEBF?GE4FBGGDGHFE/EAEGHFFGFFGD?2GGHGG2E/</B/FA@ADGGC
@M02034:409:000000000-BFKT7:1:1103:13783:4628 1:N:0:34
AAAGTCGAGGTGCCTAAAGTGGCAACCCAGACTCAGTCTCAGGTTGGTGGTGTAGAGCTTCCTGTAGCCGCATGGCGTTCGTACTTAAATATGGAACTAACCATTCCAATTTTCGCTGTCTCTTATACACATCTCCGAGCCCACGAGAC
+
ABBBAFA>DDBBGGGG44BGGGGHHHHGGHHGHHHHEGHHHGHGHHGGFGGFGHHHHHHHHHHHGHHFGGGGGGHGGGGGGGHHHHHHHHHHHHHGGHGHHHGHHHFGFGHHHHGGFFGFHHHHHHHHHHGGFHHFG@DCDFHGGGG?E
@M02034:409:000000000-BFKT7:1:1103:14136:4628 1:N:0:34
AAAGTCGAGGTGCCTAAAGTGGCAACCCAGACTAATACGCTGGTTGGTGGTGTAGAGCTTCCTGTAGCCGCATGGCGTTCGTACTTAAATATGGAACTAACCATTCCAATTTTCGCTGTCTCTTATACACATCTCCGAGCCCACGAGACC
+
BBBBBFBBBBABGGGBFGGGGGGHHHHGGHHGHHHGHHHGGEEGHGGGFGFFHHHFGHHHHHHHHHHHHECFGGHHGGGGGGHHHHHHHHGHHHHGHGHHHGGHHHHGHHHHHHGGGGGHHHHHHHHHGHGHHHHFGCGFGGHGGGGGGE
@M02034:409:000000000-BFKT7:1:1103:9154:4631 1:N:0:34
AAAGTCGAGGTGCCTAAAGTGGCAACCCAGACTACGCCTAAGGTTGGTGGTGTAGAGCTTCCTGTAGCCGCATGGCGTTCGTACTTAAATATGGAACTAACCATTCCAATTTTCGCTGTCTCTTATACACATCTCCG
+
AAABBFBBDBAAGGG5BGGGFFGHHHHGGHHGHHFDCGGAGHGGGHGBAEEFAAF5BA3FFHHHBAFDGFGCEEF1EEEFE?BFFGH3EEGFHH3FFGHG30?FBGG4?GFHDBEEEE?GGFFD??B?GCF?GFF2A
@M02034:409:000000000-BFKT7:1:1103:24682:4631 1:N:0:34
AAAGTCGAGGTGCCTAAAGTGGCAACCCAGACTGGTCCGTCGGTTGGTGGTGTAGAGCTTCCTGTAGCCGCATGGCGTTCGTACTTAAATATGGAACTAACCATTCCAATTTTCGCTGTCTCTTATACACATCTCCGAGCCCACGAGACC
+
BBBBBFCBCBAAGGGGGGGGGGGHHHHGGHHGFF25DGAAAEEAEFGGFGBFGHHFHHHGHHHGFFGGFGGGGGHHGEGGGFGHGHDFGHGHHHHGGHGGGHEHHHFHHHHFHFEGGGGHGGHHFHFHEBFHGFDGFCGCGGHFGFGGGC
@M02034:409:000000000-BFKT7:1:1103:13544:4640 1:N:0:34
AAAGTCGAGGTGCCTAAAGTGGCAACCCAGACTACGAAGCATGTTGGTGGGGTAGAGCTTCCTGTAGCCGCATGGCGTTCGTACTTAAATATGGAACTAACCATTCCAATTTTCGCTGTCTCTTATACACATCTCCGAGCCCACGAGACC
+
>3>3>B>ADDAABFGF4BGBG4F4BGH?AEHE33F22A2EGF3BFGA2AA0AEEE5ADDFF3GFDGDFHE@EEGHH@1EEE1BGGFE3GHFHHBB?GFGFHFHFFHH4FGHHGGEGG?/BFGGFGFBFGFFCGD@DEC//>?GF/C-ADA
@M02034:409:000000000-BFKT7:1:1103:6793:4641 1:N:0:34
AAAGTCGAGGTGCCTAAAGTGGCAACCCAGACTCTGCCTACTGTTGGGGGTGCAGAGCTTGCTGTAGGCGCATGGTGT
+
BBBBBFBBBBBBGGGGGGGGGGGHHHHGGHHGHHFDA3F5BGHFAF22A0E013F513A@3?B555@33>E/E113B?
@M02034:409:000000000-BFKT7:1:1103:12808:4641 1:N:0:34
AAAGTCGAGGTGCCTAAAGTGGCAACCCAGACTGGGCAGGCGGTTGGTGGTGTAGAGCTTCCTGTAGCCGCATGGCGTTCGTACTTAAATATGGAACTAACCATTCCAATTTTCGCTGTCTCTTATACACATCTCCGAGCCCACGAGACC
+
BBBBBFBBBBABGGGGGGGGGGGHGHHGGHHGH322GEE2EGGEFGGEFGAFEHHFHHHHHHHHHHHHHFEGGGHHGGGEGFFHHHHHHHGHHHBFFHHHHHGHHGHHHHHHHGFGGFFFHGHHGHGFHHGHGHGHFDCADGHGGGGGGA
@M02034:409:000000000-BFKT7:1:1103:15732:4642 1:N:0:34
GCTCTTAAAGAGGAGAAAGGTCATGGGTGGTGAGGCTTCTAACTTTACTCAGTTCGTTCTCGTCGACAATGGCGGAACTGGCGACGTGACTGTCGCCCCAAGCAACCTGTCTCTTATACACATCTCCGAGCCCACGAGACCGTACTAGA
+
AAAAAF@FFFDF1GGGGGGGBG1DAEABAEACFGCFEHHHGHHHFFHDFBFG1FDFEHHGFFFEG/E??GFH0EEE?@FFGEEEGGE>CFGF1GF/EEGCCGA0FFGHFDGGHHHFHHHFHGHHHHHC@C@GGHGCCCCCGGGHGHGFD
@M02034:409:000000000-BFKT7:1:1103:18973:4646 1:N:0:34
GCTCTTAAAGAGGAGAAAGGTCATGATGGTGCGTGCTTCTAACTTTACTCAGTTCGTTCTCGTCGACAATGGCGGAACTGGCGACGTGACTGTCGCCCCAAGCAACCTGTCTCTTATACACATCTCCGAGCCCACGAGACCGTACTAGAT
+
BBBBBFFFDBDFGFFAABGGBGBFFGHHHHHHGGGGGHHHHFHHGHHGHHGHGGGFEGGGHFBEEEEDEFGHGEGCCEHHHGEGCE@EHCGHGFFFEFEGCG/CHFGHHFCFDGHFHHHFHFGFGHHD/CAGFAF>->>>>DD.EEFHHG
@M02034:409:000000000-BFKT7:1:1103:6714:4646 1:N:0:34
GCTCTTAAAGAGGAGAAAGGTCATGGGTGTGGGTGCTTCTAACTTTACTCAGTTCGTTCTCGTCGACAATGGCGGAACTGGCGACGTGACTGTCGCCCCAAGCAACCTGTCTCTTATACACATCTCCGAGCCCACGAGACCGTCCTAGAT
+
BBBBBFFFFFDFGGGECGGGGGGFGCEBAEEEAFGCHHHHHHFHFFHGHHGEFHFFEGHGHFBEFCEE?GFHGEFCEGFHHFEEEEEEFFHHEFF/EGEGDF?F?GHHHHHHGHHHHHGEHHHGHGFGDGDGEEEDDGGGGFC.<<GD0<
@M02034:409:000000000-BFKT7:1:1103:15844:4647 1:N:0:34
GCTCTTAAAGAGGAGAAAGGTCATGATGAAGAGTGCTTCTAACTTTACTCAGTTCGTTCTCGTCGACAATGGCGGAACTGGCGACGTGACTGTCGCCCCAAGCAACCTGTCTCTTATACACATCTCCGAGCCCACGAGACCGTA
+
CCCCCFFFFFFFGGEGFGGGFGHHH5GF55FGHHHHHHGHHHHHHHHHHHHHHHHFBGHGHFFEGEEFGHGHHGGGGFHHHHGGGGEFHFHHHHGGFGGGGGFGHHHHHHHHFHHGHHHHHGFHHHHG?BCFGHGC@DDA.<.<
@M02034:409:000000000-BFKT7:1:1103:16169:4653 1:N:0:34
GCTCTTAAAGAGGAGAAAGGTCATGGTGGGTGGTGCTTCTAACTTTACTCAGTTCGTTCTCGTCGACAATGGCGGAACTGGCGACGTGACTGTCGCCCCAAGCAACCTGTCTCTTATACACATCTCCGAGCCCACGAGACCGTACTAGAT
+
BBCCCFFFFFFFGGGGGGGGFGGHHHFGGGEGGGGHHHHHHHHHHHHHHHHHHHHGGHHGHFFEGFGGGHGHHGGGGGHHHHFGGGGGHGHHHHFGEGGGGHFHHHHHHHHHHHHHHHHHHHHGHHHGGGDGGGGF@CG<EGEHGHHHH:
@M02034:409:000000000-BFKT7:1:1103:23596:4657 1:N:0:34
GCTCTTAAAGAGGAGAAAGGTCATGGCTGCTGCTGCTTCTAACTTTACTCAGTTCGTTCTCGTCGACAATGGCGGAACTGGCGACGTGACTGTCGCCCCAAGCTACCTGTCTCTTATACACATCTCCGAGCCCACGAGACCGTACTAGAT
+
AAAAAFFFFFFFACEGGGGGGG133FGEFGFGCCGGFBEGHHGHHHHGHHBFFHGGEGHGHFFEFEEFAGEGBEECCGHHHHGG/E>>GFHHFFGGGAEAFFA1BFGH1GHHGHHHHHFFG1@<FFH?BCCCG/?C>-CAFGAEGGFB0=
@M02034:409:000000000-BFKT7:1:1103:18201:4659 1:N:0:34
GCTCTTAAAGAGGAGAAAGGTCATGGGGGGTCGT
+
AAAAAF3F1D1CCF1AAGGFGFCEGCE00>>E/>
@M02034:409:000000000-BFKT7:1:1103:6791:4660 1:N:0:34
AAAGTCGAGGTGCCTAAAGTGGCAACCCAGACTCTGCCTCCTGTAGGTGGTGTAGAGCTTCCTGTAGCCGCATGGCGTTCGTACTTAAATA
+
BCCCCFAABCAAGGGGGGGGGGGHHHHGGHHGHHCGAAG3AFHH5A3F32B113D5A5A35B5555B53AE0EAA10?>??>21?4F@34F
@M02034:409:000000000-BFKT7:1:1103:11082:4663 1:N:0:34
GCTCTTAAAGAGGAGAAAGGTCATGACTAATCCTGCTTCTAACTTTACTCAGTTCGTTCTCGTCGACAATGGCGGAACTGGCGACGTGACTGTCGCCCCAAGCAACCTGTCTCTTATACACATCTCCGAGCC
+
CCCCCFFFFFDFGGGGGGGGGGGGHFHHHHFDFFGCCFHHFDEGGFG5GDEGGFAFGHHGFFGGGAEAEDFG2EE0>EGHCCEEGG@FHCEBBGGEGGGGGC/GHHHHG32B3FHFHFDDC<@GF2FC/</>
@M02034:409:000000000-BFKT7:1:1103:19107:4674 1:N:0:34
AAAGTCGAGGTGCCTAAAGTGGCAACCCAGACTGTGAATACTGTTGGTGGTGTAGAGCTTCCTGTAGCCGCATGGCGTTCGTACTTAAATATGGAACTAACCATTCCAATTTTCGCTGTCTCTTATACACATCTCCGAGCCCACGAGACC
+
CCCCCFBCCCBBGGGGGGGFGGGHHHHGGHHGHHHGHHHHHHHHHHHGGGFFHHHFFHHHHHHHHHHHHGGAEEGGGGGGGFGHHGGHHHHHHHBGHHHHHHHHFHHGHHHHHHGGGGGHHHHHFHHHFFFCGGGFD@CFGGHGCGCDGF
@M02034:409:000000000-BFKT7:1:1103:22044:4676 1:N:0:34
GCTCTTAAAGAGGAGAAAGGTCATGAGTGAGAGGGCTTCTAACTTTACTCAGTTCGTTCTCGTCGACAATGGCGGAACTGGCGACGTGACTGTCGCCCCAAGCAACCTGTCTCTTATACACATCTCCGAGCCCACGAGACCGTACTAGA
+
BBBBBFFFFFFFGGEABGGFBGGHHHHFGFHHHGGGHHHHHHHHHHHHHHHHHHHFEHHGHFBEFFEGGHFHGGGEGGHHHHEEEFFGHGHHHHFHEEFEFF?BFFHHHHHHGHHHHH>FGGHCHEHGCC>AFHG>-@ACFDGHGHFGD
@M02034:409:000000000-BFKT7:1:1103:13448:4678 1:N:0:34
GCTCTTAAAGAGGAGAAAGGTCATGACATGGGGTGGGGGGCTTCTAACTTTACTCAGTTCGTTCTCGTCGACAATGGCGGAACTGGCGACGTGACTGTCGCCCCAAGCAACCTGTCTCTTATACACATCTCCGAGCCCACGAGACCGTAC
+
BCCCCFFFDFFFGGGGGGGGGGHHHHHHHHHHGGGGGGGGGFHHHHHHHHHGHHHHHHHHGDHHGGFFDGFGGFHHHHGGGGGHHHFFGGGGGGGGGFBEEDGFGDGEGGGFGF;FFGGGFFBFFFFFFFFFFAFFA.EFFFFFFEFDED
@M02034:409:000000000-BFKT7:1:1103:23492:4679 1:N:0:34
GCTCTTAAAGAGGAGAAAGGTCATGTGTTCTGCTGCTTCTAACTTTACTCAGTTCGTTCTCGTCGACAATGGCGGAACTGGCGACGTGACTGTCGCCCCAAGCAACCTGTCTCTTATACACATCTCCGAGCCCACGAGACCGTACTAGAT
+
CCCCCFFFFFFFGGEAFGGGFGHHHHHGHHHHHHHHHHHHHHHHHHHHHHHHHHGGFHHGHGFEGEGGGHHHHGGGGGGHHHGGGGFGHFFHHHGGGGGGGGEGGGHHHHHHBHHFHHHGHBGFGGFG@DGGGHGCAFGCFGDCDGEHDD
@M02034:409:000000000-BFKT7:1:1103:11088:4681 1:N:0:34
GCTCTTAAAGAGGAGAAAGGTCATGACTAATCCTGCTTCTAACTTTACTCAGTTCGTTCTCGTCGACAATGGCGGAACTGGCGACGTGACTGTCGCCCCAAGCAACCTGTCTCTTATACACATCTCCGAGCCCACGAGACCGTA
+
BBBBBFFFFFFFAAEECGGFGGHHGHHHHHHGHFHHGHHHHHHHHGHHHHHHHHHGEHHGHGFGGGGFCHFHHEGCGGHGFFGCE?E/?CGBGHEEFEGGFEEFFGFFC?FGBGHFHF?2F1FGHHHCCBCCFGEGC@FDE?.<
@M02034:409:000000000-BFKT7:1:1103:7510:4681 1:N:0:34
GCTCTTAAAGAGGAGAAAGGTCATGGTGCTGCGGGCTTCTAACTTTACTCAGTTCGTTCTCGTCGACAATGGCGGAACTGGCGACGTGACTGTCGCCCCAAGCAACCTGTCTCTTATACACATCTCCGAGCCCACGAGACCGTACTAGA
+
CCCCCF@BDFFFGGGFGGGGGGFHHHHHHHHHGGGGGHHHHHHHHHHHHHHHHHHGGHHGHGFEEEEEGHHHHGGGGGHHHFGEFFGFGFGGFHGHDFGGDFC=GHHGAGFHGHHGHFHFHHFFHHGG-CCCGA.C-<EACD.:CECGH
@M02034:409:000000000-BFKT7:1:1103:13341:4683 1:N:0:34
GCTCTTAAAGAGGAGAAAGGTCATGGTGGGTGTGGCTTCTAACTTTACTCAGTTCGTTCTCGTCGACAATGGCGGAACTGGCGACGTGACTGTCGCCCCAAGCAACCTGTCTCTTATACACATCTCCGAGCCCACGAGACCGTACTAGAT
+
CDDDDFFFFFFFGGGGGGGGGGHHHHGHGGEGEFGHHHHHHHHHHHHHHHHHHHHGGHHGHGFGGEGGGHHHHGGGGGHHHGGGGGEEHGHHHHGGGGGGGHGHGGHHHHHHGHHHHGHHHGFGHHHG@CFGGHGG@ADCEGGGCGHHFB
@M02034:409:000000000-BFKT7:1:1103:17851:4686 1:N:0:34
GCTCTTAAAGAGGAGAAAGGTCATGGGTGATAATGCTTCTAA
+
ABBBBFFFFFFFEGFGGGGGGGHHH44B24D6555555DG55
@M02034:409:000000000-BFKT7:1:1103:7524:4692 1:N:0:34
GCTCTTAAAGAGGAGAAAGGTCATGGTGCTGCGGGCTTCTAACTTTACTCAGTTCGTTCTCGTCGACAATGGCGGAACTGGCGACGTGACTGTCGCCCCAAGCAACCTGTCTCTTATACACATCTCCGAGCCCACGAGACCGTACTAGAT
+
ABCCCFFFFFFFGGGGGGGGGGFHHHHHHHHHGGGGGHHHHHHHHHHHHHHHHHHGGHHGHFBEFEGGGHHHHGGEGGHHHHGGGGEGHGHHHHGHGGGGGHGFHHHHHHHHHFFHHHHHHGHHHHHGCGGGGHGCFC?CCFGHGHGHHC
@M02034:409:000000000-BFKT7:1:1103:20889:4693 1:N:0:34
GCTCTTAAAGAGGAGAAAGGTCATGAGGAGTGGTGCTTCTAACTTTACTCAGTTCGTTCTCGTCGACAATGGCGGAACTGGCGACGTGACTGTCGCCCCAAGCAACCTGTCTCTTATACACATCTCCGAGCCCACGAGACCGTACTAGAT
+
BBBBBFBFFFFFFGGGGGGGGGGGHGEHFEFCFFFHHHHHHHHHGHHHHHHHGGHGFHHGHFFEEAEEEGHHCEGEFGHHHHGGGGGGHGHHHHGEGGGEGHF2FFHHHHHHHHHHHHHHHHHHHHHFCGGGGGGG@FCGGGFEDHHHHG
@M02034:409:000000000-BFKT7:1:1103:8970:4699 1:N:0:34
GCTCTTAAAGAGGAGAAAGGTCATGCCGCTTAAGGCTTCTAACTTTACTCAGTTCGTTCTCGTCGACAATGGCGGAACTGGCGACGTGACTGTCGCCCCAAGCAACCTGTCTCTTATACACATCTCCGAGCCCACGAGACCGTACTAGAT
+
ABBBBFDFDFFFCGFGGGGGGGHDEABECE?ECHHHHHHHHHHHHHHHHHHHFGGGEGHGHFFEECEEEHHHHGGCGGHHHHGGGGGGHGHGHHGGGGGGGHEBFGHHHHHHHHHHHHHGHHHHHHHGGGDGGHGD>CGGGC.<ACDGGG
@M02034:409:000000000-BFKT7:1:1103:18811:4701 1:N:0:34
GCTCTTAAAGAGGAGAAAGGTCATGCGTGATTCGGCTTCTAACTTTACTCAGTTCGTTCTCGTCGACAATGGCGGAACTGGCGACGTGACTGTCGCCCCAAGCAACCTGTCTCTTATACACATCTCCGAGCCCACGAGACCGTACTAGAT
+
AAAABFFFFFFFGFFFFGGGFGHHHGGGGGHHHGGFGGHHHFHHGHHHHHGHHHHFEHHGHGEGFEEEEGHGGGGGGGHFECEGGGGEEFHHHHGHDGGDAGGFFHFBGGFGHHHGHGHGHGHCGGHG?DGGFHFD?FDFCCDHGGHGH=
@M02034:409:000000000-BFKT7:1:1103:10471:4701 1:N:0:34
GCTCTTAAAGAGGAGAAAGGTCATGGCTCCTCCTGCTTCTAACTTTACTCAGTTCGTTCTCGTCGACAATGGCGGAACTGGCGACGTGACTGTCGCCCCAAGCAACCTGTCTCTTATACACATCTCCGAGCCCACGAGACCGTACTAGAT
+
BBBBBFFFDFDFAFGGGGGGGGHHHHHHHGHHHHHFGFGHHHGHHHHGHHHHGGHFBFHGHGFDFEFGGGHHHGGGGGHGHEGGFGEE/FGHHGGHDGGGFGGF2?GHHDCGFHHFHG2@FBFGGHHGDC@@GHGC-<C?EF.<EAGB0=
@M02034:409:000000000-BFKT7:1:1103:7038:4709 1:N:0:34
GCTCTTAAAGAGGAGAAAGGTCATGACTCTTCGTGCTTCTAACTTTACTCAGTTCGTTCTCGTCGACAATGGCGGAACTGGCGACGTGACTGTCGCCCCAAGCAACCTGTCTCTTATACACATCTCCGAGCCCACGAGACCGTACTAGAT
+
CCCCCFFDFFFFGGGGGGGGGGHGHHFGHHHHHFGGGHHHHHHHHHHHHHHHHHHGGHHGHFBEEAED?EGHHGGEFFHHHAEEEEEEHGHHHHGH?EEEEFEFGFAGHBGHHHHEHHB@GFGGGFFF/@?@/?<A@CC<FC.CDGBHB=
@M02034:409:000000000-BFKT7:1:1103:15196:4710 1:N:0:34
GCTCTTAAAGAGGAGAAAGGTCATGGGGGGTGGTGCTTCTAACTTTACTCAGTTCGTTCTCGTCGACAATGGCGGAACTGGCGACGTGACTGTCGCCCCAAGCAACCTGTCTCTTATACACATCTCCG
+
BBBBBFFFFFFFGGFGFGGGFGHHFHHGGG/EEGEHHHHGHHHGHHGHGGFGGHHFDHHGHGFFFBDDCHGHHGGACCHHGGGDGDAFHFHHFHGGGGGGGGGGGGFFGBBFFGFBFGF;FB;9FFFF
@M02034:409:000000000-BFKT7:1:1103:19666:4713 1:N:0:34
AAAGTCGAGGTGCCTAAAGTGGCAACCCAGACTATTCAGACGGTTGGTGGTGTAGAGCTTCCTGTAGCCGCATGGCGTTCGTACTTAAATATGGAACTAACCATTCCAATTTTCGCTGTCTCTTATACACATCTCCGAGCCCACGAGACC
+
BBBBAFBBBBBBGGG5FGGFGGGHHHHGGHHGHGHHHHHHHGGGGGGEFGEFHFHFGHHHHHHHHHHHHGGGGGHHGFGGGGHHHHHHHHHHHHFGFHGGHHGHHHHGHHHHHHGFGGGHHHHHGHHHGHFHHHGFC>@@FGHGGGGGGF
@M02034:409:000000000-BFKT7:1:1103:12711:4715 1:N:0:34
AAAGTCGAGGTGCCTAAAGTGGCAACCCAGACTAATAATACGGTTGGTGGTGTAGAGCTTCCTGTAGCCGCATGGCGTTCGTACTTAAATATGGAACTAACCATTCCAATTTTCGCTGTCTCTTATACACATCTCCGAGCCCACGAGACC
+
BBBBBFAABBABGGGGGGGGGGGHFHHGGHHGHHHHHHHHHHGHGGGEGGGFGHHGGHHHHGHHGHHHHGGGGGGGGFGGFEGHHHHGHHHHHHGHHHGHHHFHHHHGHHHHHHGGGGGHHHHHHHHHHHGHHHGFGCFGGGHGGGGGGE
@M02034:409:000000000-BFKT7:1:1103:20937:4715 1:N:0:34
GCTCTTAAAGAGGAGAAAGGTCATGGTTGTTCGTGCTTCTAACTTTACTCAGTTCGTTCTCGTCGACAATGGCGGAACTGGCGACGTGACTGTCGCCCCAAGCAACCTGTCTCTTATACACATCTCCGAGCCCACGAGACCGTACTAGAT
+
CCCCCFFFFFFFGGGEGGGGGGHHGHGGGGHHGGGGGHHGHHHHHHHHHHHHHHHFEHGGHGBEGEFGGHHHGGGGGGHHHHGGGGGGHGHHHGGEFGGGGHGGGGHHHHHHHHHGHFHHHHHHHHHGCFCFFEEA>CAEGGGHGHGHGD
@M02034:409:000000000-BFKT7:1:1103:15154:4720 1:N:0:34
GCTCTTAAAGAGGAGAAAGGTCATGTTTAATCGGGCTTCTAACTTTACTCAGTTCGTTCTCGTCGACAATGGCGGAACTGGCGACGTGACTGTCGCCCCAAGCAACCTGTCTCTTATACACATCTCCGAGCCCACGAGACCGTACTAGAT
+
CCCCCFFFFFFFGGGGGGGGGGHHFHHHHHHHGGGGGHHHHHHHHHHHHHHHHHHGFGHGHGFEGEGGGHHHHGGGGGHHHHGGGFEGHGHHHHGGGGGGGFFGGHHHHHHGHHHHHHHHHHHHHHHGGGCGGHGDDGGGGGGHGHHHHG
@M02034:409:000000000-BFKT7:1:1103:14822:4723 1:N:0:34
AAAGTCGAGGTGCCTAAAGTGGCAACCCAGACTCATGGTGGTGAGGAGCTTCCTGTAGCCGCATGGCGTTCGTACTTAAATATGGAACTAACCATTCCAATTTTCGCTGTCCTTATACACATCTCCGA
+
>?3A>DBBBDAAGGGEG4FGFGFHHHHGGHHGHHHBGHFGEEGG2BBEEGGHHGHGDHGGGG?FGHHGEEAEEFHHHHHHHGHHHBFFFFE3GHHGFHHFHHHHGGE?A?F?4BFFDHH3EFE?B3/B
@M02034:409:000000000-BFKT7:1:1103:18804:4725 1:N:0:34
GCTCTTAAAGAGGAGAAAGGTCATGCGTGATTCGGCTTCTAACTTTACTCAGTTCGTTCTCGTCGACAATGGCGGAACTGGCGACGTGACTGTCGCCCCAAGCAACCTGTCTCTTATACACATCTCCGAGCCCACGAGACCGTACTAG
+
ABBBBFFFDFFFFGGGGGGGGGCGGHEFGGHHGGCEFFGHFHGHHHGDHHHHAGFFFHHGHFFEGCFEEGFH2EFGGFFHHAEFE/E?CEFGBDF/EDEDGFGGHHHHGFHHHHHHHGGEHHHFHFHD?DCDFCFCDGDGEF?CDG0=
@M02034:409:000000000-BFKT7:1:1103:22957:4730 1:N:0:34
AAAGTCGAGGTGCCTAAAGTGGCAACCCAGACTAATACTGAGGTTGGTGGTGTAGAGCTTCCTGTAGCCGCATGGCGTTCGTACTTAAATATGGAACTAACCATTCCAATTTTCGCTGTCTCTTATACACATCTCCGAGCCCACGAGACC
+
AAAAAFBBBBAAGFGFGGGGGGEEFHHFGGDFHFDGGHHH5FFGHHEGFEGGHGHFGHHHGHHDFDGHHGGGFGHHGGGGEEGEHHGHHHFHHHFHGHHGGHFGHHFFHHHHHHG?EEAGFHGHGHFHFHHHHHGHG?CDGGHGGGCGAA
@M02034:409:000000000-BFKT7:1:1103:15575:4730 1:N:0:34
GCTCTTAAAGAGGAGAAAGGTCATGACTCGTAGTGCTTCTAACTTTACTCAGTTCGTTCTCGTCGACAATGGCGGAACTGGCGACGTGACTGTCGCCCCAAGCAACCTGTCTCTTATACACATCTCCGAGCCCACGAGACCGTACTAGAT
+
BBCBCFFFFFFFGGGGGGGGFGHHHHHHHGFFGGHHHHHHHHHHGHHHHHHHHHHGGHHGHFBBEEEFFHHHFEGGGGHHHHGGFFEFHFHHHHGHGGGGGHFGHHHHHHHHHHGHHGHHHHHHHHHGDDGGGHGG@DGAFGDGFHHHG=
@M02034:409:000000000-BFKT7:1:1103:14837:4733 1:N:0:34
AAAGTCGAGGTGCCTAAAGTGGCAACCCAGACTCATGGTGGTGAGGAGCTTCCTGTAGCCGCATGGCGTTCGTACTTAAATATGGAACTAACCATTCCAATTTTCGCTGTCCTTATACACATCTCCGAGCCCACGAGACCGTACTAGA
+
ABBB3DAABBBAGGGGFGGFGGGHHCHGGHHGHGHFHFFFGEDDFABAGGFFHHHHHHHFEEGGGHFF1>FFEFEGHHHFHHHHHFFCGEG31F3F4FFHGGHHHGGGDEFCGHGFGBGGHGGFFFEGCCCGHEC?BADFFDGGF1GF
@M02034:409:000000000-BFKT7:1:1103:17585:4734 1:N:0:34
GCTCTTAAAGAGGAGAAAGGTCATGCAGCGTGGTGCTTCTAACTTTACTCAGTTCGTTCTCGTCGACAATGGCGGAACTGGCGACGTGACTGTCGCCCCAAGCAACCTGTCTCTTATACACATCTCCGAGCCCACGAGACCGTACTAGAT
+
BCCCBFFFFFFFGGEFGGGGGGGHHHHHFGFGGHGHHHHHHHHHHHHHHHGHHHHGGHHGHFFEEEEFGHFHFFGFGGHHHGGGGGEGHEHHHGFFEDFFGCEFFHHGHHFHFHHHHGGHFHHFHHHDD@A@FFG@<@DEG@AGGHHHHG
@M02034:409:000000000-BFKT7:1:1103:19174:4734 1:N:0:34
AAAGTCGAGGTGCCTAAAGTGGCAACCCAGACTCCTTGTAAGGTTGGTGGTGTAGAGCTTCCTGTAGCCGCATGGCGTTCGTACTTAAATATGGAACTAACCATTCCAATTTTCGCTGTCTCTTATACACATCTCCGAGCCCACGAGACC
+
CCCBBFBBCBCCGGGGGGGFGGGHHHHGGHEFG3FHHHHGGGHHFHGEEEEE1DG5FFHHGHHHFFHHHFGEFGHAEFGFEEEGFFGGDGHHHHBFFHGHBF3FGFFBGGHHHFGGGGFHHGGHFHHFGFHHHGHBF@DDGGHFF?DFGE
@M02034:409:000000000-BFKT7:1:1103:20331:4738 1:N:0:34
AAAGTCGAGGTGCCTAAAGTGGCAACCCAGAGTG
+
BBBBBFBBBBABGGGGGGGFGGEHHHHGGHH255
@M02034:409:000000000-BFKT7:1:1103:12245:4752 1:N:0:34
AAAGTCGAGGTGCCTAAAGTGGCAACCCAGACTAATAAGCAGGTTGGTGGTGTAGTGCTTCCTG
+
BBBBBFBBBBABFGGGGGGGGGGHHHHGGHHGH33F55B35BFGAG22A1EE13D5B55D5FF5
@M02034:409:000000000-BFKT7:1:1103:10814:4761 1:N:0:34
GCTCTTAAAGAGGAGAAAGGTCATGGTGTTTCGTGCTTCTAACTTTACTCAGTTCGTTCTCGTCGACAATGGCGGAACTGGCGACGTGACTGTCGCCCCAAGCAACCTGTCTCTTATACACATCTCCGAGCCCACGAGACCGTACTAGAT
+
CCCCCFFFFFFFGGGGGGGGGGHHHHGHFEHHGHGGGHHHHHHHHHHHHHHHHHHGGHHGHGFGGGGGGHHHHGGGGGHHHGGGGGGGGGHHHHGHGGGDGHGHGGHHHHHHHHHFHHFHHHHHHHGGGGGGGHGCGGGGGGFHGHHHHG
@M02034:409:000000000-BFKT7:1:1103:21265:4766 1:N:0:34
GCTCTTAAAGAGGAGAAAGGTCATGAATGCGAGGGCTTCTAACTTTACTCAGTTCGTTCTCGTCGACAATGGCGGAACTGGCGACGTGACTGTCGCCCCAAGCAACCTGTCTCTTATACACATCTCCGAGCCCACGAGACCGTACTAGAT
+
ABBBBFDFDFBFGGEGGGGGFG4FFHAEFHG2AECFHGHHGHHHHHHGHFFFGHFFEHHGFFBAEAEA0GEGBEE//>GGFHEEEEEEFFHHHHGEGEGADGF0GHGHFGFHHHHHHGFGHFGFGGHGACCGGEGG@@CCEDDHGHEHFC
@M02034:409:000000000-BFKT7:1:1103:8226:4776 1:N:0:34
GCTCTTAAAGAGGAGAAAGGTCATGAGTGTGGGTGCTTCTAACTTTACTCAGTTCGTTCTCGTCGACAATGGCGGAACTGGCGACGTGACTGTCGCCCCAAGCAACCTGTCTCTTATACACATCTCCGAGCCCACGAGACCGTACTAGA
+
AAAABD5BBFBFCGEGGGGGGGFGFHFBGFHDGAFCHHGFHFFHHHHFHFBGHHHFBFHGHGFAFGCCEHFGGEECCEGHHGEEEEEEHEGHHHFGEEEA/???GHHHHHCFFHHBHHFFCDGCGHFA/<CGFEE<-<>.>@A.EGDGD
@M02034:409:000000000-BFKT7:1:1103:11011:4778 1:N:0:34
AAAGTCGAGGTGCCTAAAGTGGCAACCCAGACTACGCAGGGGGTT
+
ABAAAFAADBAAGGGGGGGGGGGHHHHDFEGGFGFEC??EC?EGA
@M02034:409:000000000-BFKT7:1:1103:23783:4779 1:N:0:34
AAAGTCGAGGTGCCTAAAGTGGCAACCCAGACTGTGTCTCCTGTTGGTGGTGTAGAGCTTCCTGTAGCCGCATGGCGTTCGTACTTAAATATGGAACTAACCATTCCAATTTTCGCTGTCTCTTATACACATCTCCGAGCCCACGAGAC
+
AABABFBBBBABGGGGGGGFFGGHHHHGGHHDHHHGGHHFHHHFFHHEFFAFGHHGHHHHHHHHGHHGGEEGGEHFEEEFGFFGHHDGHHHHHGFFFGFBGHGHHFEHHHHHHBEFGGGFFFHHGHFHBBGBGHDGB<D>CFHEGGGGG
@M02034:409:000000000-BFKT7:1:1103:10819:4780 1:N:0:34
GCTCTTAAAGAGGAGAAAGGTCATGGTGTTTCGTGCTTCTAACTTTACTCAGTTCGTTCTCGTCGACAATGGCGGAACTGGCGACGTGACTGTCGCCCCAAGCAACCTGTCTCTTATACACATCTCCGAGCCCACAAGACCGTACTAGAT
+
AABBBFFFFFFCGFEGGGGGDGFHHGGHEGHHGHGGGHHCHHHHHHHHGHHHHHHGFHHGHFFEGGGGCGGHFGGGGFHHHGGGCEFGHGHHHHFFFEEFAGCFHFGGHFHHGHGFBD@2GFFGHHHG?D?DEGGDEFFGFGGH?EGFHD
@M02034:409:000000000-BFKT7:1:1103:11500:4783 1:N:0:34
GCTCTTAAAGAGGAGAAAGGTCATGATGAAGAGTGCTTCTAACTTTACTCAGTTCGTTCTCGTCGACAATGGCGGAACTGGCGACGTGACTGTCGCCCCAAGCAACCTGTCTCTTATACACATCTCCGAGCCCACGAGACCGTACTAGAT
+
ABABBFDFDFBFFGGGGGGGGGGFEHHGHHHFGHHHHHHHHHHHGHHHHHGHHHEFEGHGHGFFGGGFAGHHHGGEEGHHHGGGEGEFHGGHHHGGECG/EFFGGHHFHFHHGHHHHHHFHHGHHFHGGD@DGGGDDG?EGGEHGHEH0=
@M02034:409:000000000-BFKT7:1:1103:7161:4788 1:N:0:34
GCTCTTAAAGAGGAGAAAGGTCATGGAGAGGAGTGCTTCTAACTTTACTCAGTTCGTTCTCGTCGACAATGGCGGAACTGGCGACGTGACTGTCGCCCCAAGCAACCTGTCTCTTATACACATCTCCGAGCCCACGAGACCGTACTAGAT
+
AAAABFDFBFFFCGEFBFGGFG45AEBBGEEGGHFBHHHHHHFHHHHHHHHGFGFFAFGGHFFEEEAEGHFHGGGEGGHHHHGEGG/?FFGHGFF/EEEEFEFCCGHHHHHHHHHHHHFHFFGFD>GG/@/CEEEAADGCFG<CFHHBD=
@M02034:409:000000000-BFKT7:1:1103:15675:4789 1:N:0:34
GCTCTTAAAGAGGAGAAAGGTCATGAAGAATCGGGCTTCTAACTTTACTCAGTTCGTTCTCGTCGACAATGGCGGAACTGGCGACGTGACTGTCGCCCCAAGCAACCTGTCTCTTATACACATCTCCGAGCCCACGAGACCGTACTAGA
+
BBBCCFFFFFFFGGFAAFGFGGGHHHFHHHFGHGGEGHHHHHHGHHHGHHHHHHHGEGGGHFBAEEEEGHGHGEFEEEFHHHEEEEEFEFFHBGFGEEGCDC?BGGHHHHGHHHHHHHFFCGGFFGHGCGCGGGGC-AD<ECDHGHHHH
@M02034:409:000000000-BFKT7:1:1103:18999:4795 1:N:0:34
AAAGTCGAGGTGCCTAAAGTGGCAACCCAGACTAATAATAATGTTGGTGGTGTAGAGCTTCCTGTAGCCGCATGGCGTTCGTACTTAAATATGGAACTAACCATTCCAATTTTCGCTGTCTCTTATACACATCCCGAGCCCACGAGACCG
+
BBBBBFAABBABGGG5GGGFGGGHHHHGGHHGHHHHHHHHHHHHHHHGFGEFHHHFGHHHHHHHHHHHHGGGGGHHGGGGGGHHGHHHHHHHHHFHGHHFHHGHHHHHHHHHHHGGGGGHHHHHHHGHGHFHHEHGGGGCGHGGGGGGGG
@M02034:409:000000000-BFKT7:1:1103:7240:4799 1:N:0:34
GCTCTTAAAGAGGAGAAAGGTCATGAGTACGCAGGCTTCTAACTTTACTCAGTTCGTTCTCGTCGACAATGGCGGAACTGGCGACGTGACTGTCGCCCCAAG
+
AAABBFFFDFBFEGEFGGGFFGEFAGGFGBF?EFG2GFCBGFFHGHHGFFFCDGGFAFGFHB1BE0ED?HFHFEC?@EFFHGE@EEEFG/GF?DF?AEE?/?
@M02034:409:000000000-BFKT7:1:1103:9160:4801 1:N:0:34
GCTCTTAAAGAGGAGAAAGGTCATGGATCGGGATGCTTCTAACTTTACTCAGTTCGTTCTCGTCGACAATGGCGGAACTGGCGACGTGACTGTCGCCCCAAGCAACCTGTCTCTTATACACATCTCCGAGCCCACGAGACCGTACTAGAT
+
AABBAFFF5DDCGGEEGGGGGGHHHHHHHGFGEEGHGHGHHHHHHHHFGHFHHHFFEGGFHGFEGEEEGHHHGGGEGGHHHFEEGGEEGEHFHHGGGEEDGHGHFGHFFHBFBHFHHDGHHFFCHFFD/ACCGEG@?@.<EGEHGHFGD=
@M02034:409:000000000-BFKT7:1:1103:21397:4803 1:N:0:34
AAAGTCGAGGTGCCTAAAGTGGCAACCCAGACTAGGAATGAGGTTGGTGGTGTAGAGCTTCCTGTAGCCGCATGGCGTTCGTACTTAAATATGGAACTAACCATTCCAATTTTCGCTGTCTCTTATA
+
>1>A1@AA1@>AFFABG1F3B10FGGFFGGGGGFHHBBCABAECEFEAAEEC/1GGGHFBE1FF1DFAFA//>EFFG?/F/EFFGDFFDE2FGH@D1BB1EC1E12BE2>FGH2>E/E<12B22F2B
@M02034:409:000000000-BFKT7:1:1103:16077:4810 1:N:0:34
AAAGTCGAGGTGCCTAAAGTGGCAACCCAGACTAATAATAAGGTTGGTGGTGTAGAGCTTCCTGTAGCCGCATGGCGTTCGTACTTAAATATGGAACTAACCATTCCAATTTTCGCTGTCTCTTATACACATCTCCGAGCCCACGAGACC
+
AABBAFCCCCABGGGGGGGFGGFHFHGGGHHGHGHHHHHHHHHHHHGFGGEFHFHFHHHHHHHHFGHHHFGGGGHHGFGGFEHHHHHGHHHHHHHGHHHGHHHHGHHHHHHHHHGGGGGHHGHHHHHHGHFFHHGHFGGBFFGGCGGGGE
@M02034:409:000000000-BFKT7:1:1103:15577:4818 1:N:0:34
GCTCTTAAAGAGGAGAAAGGTCATGACGTATCGGGCTTCTAACTTTACTCAGTTCGTTCTCGTCGACAATGGCGGAACTGGCGACGTGACTGTCGCCCCAAGCAACCTGTCTCTTATACACATCTCCGAGCCCACGAGACCGTACTAGAT
+
CCCCCFFFFFFFGGGGGGGFGGHHHHHGFGGHGGGGGHHHHHHHHHHHHHHHHHHGFHHGHGFFGEGGGHHHHGGGGGHHHGGGGGGGGGHHHHGHGGGGGHGHGHHHHHHHHHHHHHHHHHGHHHHG/ADDGHGF-A<CEGFHGEHHHC
@M02034:409:000000000-BFKT7:1:1103:17240:4825 1:N:0:34
GCTCTTAAAGAGGAGAAAGGTCATGGTGGTGGGTGCTTCTAACTTTACTCAGTTCGTTCTCGTCGACAATGGCGGAACTGGCGACGTGACTGTCGCCCCAAGCAACCTGTCTCTTATACACATCTCCGAGCCCACGAGACCGTACTAGA
+
CCCCCFFFDFFFGGEGGGGGGGFGGFFGFEFGGGGGHHHHHHHHHHHGHHHHHHHFEHFGHFFFGEFGGHHHGGGGGGHFHGGGGGCGHEHHHHGHGGGGGGEBFGHHHGHHHHHGHHGGHHHHHDGG<@<DFHG<>@D<CFAEGHHGH
@M02034:409:000000000-BFKT7:1:1103:8880:4831 1:N:0:34
GCTCTTAAAGAGGAGAAAGGTCATGGTGGGGGGGGCTTCTAACTTTACTCAGTTCGTTCTCGTCGACAATGGCGGAACTGGCGACGTGACTGTCGCCCCAAGCAACCTGTCTCTTATACACATCTCCGAGCCCACGAGACCGTACTAGAT
+
BBBBBFFFDD5FCFGGGGGFFGGGFHFGGGFGGGFF?FFFFFFFFFFFFFFFFFFEDFFFFA;AB@>DFFFFFDFFDBFFFEFFDFBDFEFF/FEFBDFFFFABFFFFFFFFFFFFFFFFFFFFFFFF9@AFAEF@;@D;AFAA.;FFFB
@M02034:409:000000000-BFKT7:1:1103:17259:4832 1:N:0:34
GCTCTTAAAGAGGAGAAAGGTCATGGTGGTGGGTGCTTCTAACTTTACTCAGTTCGTTCTCGTCGACAATGGCGGAACTGGCGACGTGACTGTCGCCCCAAGCAACCTGTCTCTTATACACATCTCCGAG
+
BBBBBFBFDFFFCGGFGGGGGGFGFHFGEEFEGGEGHHHHHHHHHHHGHHGHFHGGEHHGHGFEGGEEFHGHHGGEGGHHGEEEEGFDGEGHGHFEEEG?DGFHHHHFHFGHFHHGFHH2GBFFFGDD/@
@M02034:409:000000000-BFKT7:1:1103:9533:4834 1:N:0:34
GCTCTTAAAGAGGAGAAAGGTCATGCCTCGTTCTGCTTCTAACTTTACTCAGTTCGTTCTCGTCGACAATGGCGGAACTGGCGACGTGACTGTCGCCCCAAGCAACCTGTCTCTTATACACATCTCCGAGCCCACGAGACCGTACTAGAT
+
AB@BBFDFBFFFFGG4AFFFAFEFDHHHHGHGHGGFHHGHHHHHHHHHHHHHHHHFEHHGHGFGGGEGGHHHHGGGGGHHHHEEEGEGHGHHHHGHGEGGGGFGGGHHHGHGFFHHHHD>GFFCGFGD@C@@FHGC>@AEFGEGGHHG0=
@M02034:409:000000000-BFKT7:1:1103:15671:4849 1:N:0:34
AAAGTCGAGGTGCCTAAAGTGGCAACCCAGACTAAGGCTGAGGTTGGGGGTGTAGAGCTTCCTGTAGCCGCATGGCGTTCGTACTTAAATATGGAACTAACCATTCCAATTTTCGCTGTCTCTTATACACATCTCCGAGCCCACGAGACC
+
AAA3ADAADBBBFGGGGGGDGGGHFGHGGHHGGH3CHHHHBFEH2G20AAAAABG@D5FGGGHHGGBD3BEEEECC/E/1??GEEGHBDGFGF?3BFG3GEF3BFGH4BGGHHGFGD</@>DFGDHHFHBG<2GG1<<CF?F<F-CDCAC
@M02034:409:000000000-BFKT7:1:1103:16497:4853 1:N:0:34
AAAGTCGAGGTGCCTAAAGTGGCAACCCAGACTAAGCCTCCGGTTGGTGGTGTAGAGCTTCCTGTAGCCGCATGGCGTTCGTACTTAAATATGGAACTAACCATTCCAATTTTCGCTGTCTCTTATACACATCTCCGAGCCCACGAGACC
+
BBBBBFBADDABGGGFGGGFGGGHHGHGFHGFGHHHHHHHHGG?EGGBBEEFFBGHHHHHHHHHFGFHHGGEGGFFGEGFGFGHFH4BGGGFHHGHFHHHGGFHHHFHHHFHHHFFGGGHHFHF?GHHHEHHFGFDD/BFGFFGCGGGDC
@M02034:409:000000000-BFKT7:1:1103:16369:4855 1:N:0:34
GCTCTTAAAGAGGAGAAAGGTCATGGTGGTGGGGGCTTCTAACTTTACTCAGTTCGTTCTCGTCGACAATGGCGGAACTGGCGACGTGACTGTCGCCCCAAGCAACCTGTCTCTTATACACATCTCCGAGCCCACGAGACCGTACTAGAT
+
BBBBBFFFFFFFFGGGGGGGGGHHGHAFFFFFGGGGGHHHHHHHHHHHHHHHGHHFBGHGHFBEFEGGGHGHHGGGGGHHHFEEFFEGHFHHHHGHGGGGGHFFFFFHHGHHHHHGHHFHHHHHHFFG@CCDGHGD@CEACC.CFEFGH;
@M02034:409:000000000-BFKT7:1:1103:15652:4855 1:N:0:34
AAAGTCGAGGTGCCTAAAGTGGCAACCCAGACTAAGGCTGAGGTTGGTGGTGTAGAGCTTCCTGTAGCCGCATGGCGTTCGTACTTAAATATGGAACTAACCATTCCAATTTTCGCTGTCTCTTATACACATCTCCGAGCCCACGAGACC
+
AABCBFBCCCBCGGGGGGGGGGGHHHHGGHHGHHFHHHHHFHGHEGEAEEFGFFHAFGHHGHHHGDFGFGGEGFFFFEEFGFGHHHHHHHHHHGFBGHHHGHFHHFHDGHHHHHGGGDEGHHHHFHHFFFHHHHHEC<BCDGCFGGGGDE
@M02034:409:000000000-BFKT7:1:1103:6874:4862 1:N:0:34
GCTCTTAAAGAGGAGAAAGGTCATGGCTTGTTGTGCTTCTAACTTTACTCAGTTCGTTCTCGTCGACAATGGCGGAACTGGCGACGTGACTGTCGCCCCAAGCAACCTGTCTCTTATACACATCTCCGAGCCCACGAGACCGTACTAGAT
+
CCCCCFFFFFFFGGGFGGGGFGGHHHHHHGHHHHGHHHHHHHHHHHHHHHHHHHHGEGHGHGFEGEEGGHHHHGGFEGHHHHFFGG@FHGHHFHGHGGGGGHGGGGHHHHHHHHHGHHHGHHHGHHFGDCCGGHGACCGCFGGGFHHFH=
@M02034:409:000000000-BFKT7:1:1103:23217:4863 1:N:0:34
GCTCTTAAAGAGGAGAAAGGTCATGGTGGGTAGGGCTTCTAACTTTACTCAGTTCGTTCTCGTCGACAATGGCGGAACTGGCGACGTGACTGTCGCCCCAAGCAACCTGTCTCTTATACACATCTCCGAGCCCACGAGACCGTACTAGA
+
CCCCCFFFFFFFGGGGGGGFGGHHHHGHGGEGFGGGHHHHHHHHHHHHHHHHHHHGEGHGHFBAEEGGGHHHFGGFGGHHGHGGGGGGHGHHHHGHGGGGGGFFHGHHHHFGHHHGHH2GHFHGHHHG?CFGGHGA<DGAEGDGGHHFG
@M02034:409:000000000-BFKT7:1:1103:14987:4863 1:N:0:34
AAAGTCGAGGTGCCTAAAGTGGCAACCCAGACTGGGGGGCAGGTTGGTGGTGTAGAGCTTCCTGTAGCCGCATGGCGTTCGTACTTAAATATGGAACTAACCATTCCAATTTTCGCTGTCTCTTATACACATCTCCGAGCCCACGAGAC
+
AAABAFBA@B2AGGGGGGGGBDFGFDFFGHHFHHGHGGGGGGGGHGCDFDAFHHDDGFHHFHGGG?@FFDCCGDHACGGGGGGHHHEGHHHHHHDDFHFFBGFHHHHHFGFHHFDFDG.CFFBFBB;0;BBFFFB0E?GBBEGGBB;9D
@M02034:409:000000000-BFKT7:1:1103:21930:4869 1:N:0:34
AAAGTCGAGGTGCCTAAAGTGGCAACCCAGACTGAGCTGGTGGTTGGTGGTGTAGAGCTTCCTGTAGCCGCATGGCGTTCGTACTTAAATATGGAACTAACCATTCCAATTTTCGCTGTCTCTTATACACATCTCCGAGCCCACGAGAC
+
AA??AD>A@D>>FGF5FGF6FGFFBGBA2F2BAGHH3AFFBBEAFAEEFDEFHEBGGFHHHHHHDBEBBEC?FEHAEFCAEBBFGFB3DG4GFGF33FG33GGGFHHHBGG4GEE/EF?3GHHDFGDB2BBCCF1FE/<BC/GF<?//C
@M02034:409:000000000-BFKT7:1:1103:24834:4872 1:N:0:34
AAAGTCGAGGTGCCTAAAGTGGCAACCCAGACTAGTGGTGTAGAGCTTCCTGTAGCCGCATGGCGTTCGTACTTAAATATGGAACTAACCATTCCAATTTTCGCTGTCTCTTATACACATCTCCGAGCCCACGAGACCGTACTAGATCT
+
AABBBFBBDBAAFGGGFGGFGGGBFHH?FGFFFGFBFGDFHHHHGFHHFFHHHHHBDAAAEEHGGEGFEEFHHHGFFGFGFHFGHG3EGEFFGHFEEFGHHHGFGGEEHHGGFHFFFFGF3GHHF/>/>F?FCCG/</CGFGHHHB?1@
@M02034:409:000000000-BFKT7:1:1103:14970:4872 1:N:0:34
AAAGTCGAGGTGCCTAAAGTGGCAACCCAGACTGGGGGGCAGGTTGGTGGTGTAGAGCTTCCTGTAGCCGCATGGCGTTCGTACTTAAATATGGAACTAACCATTCCAATTTTCGCTGTCTCTTATACACATCTCCGAGCCCACGAGACC
+
BBABBFBCCCAAGGGGGGGFGGGHHHHGDHHGHHHHGGGGGGGFGHGDGGDGHHHFGHGHHHHHHHHHHGGGGGHHGDGGGGHHHHHFHHHHHHHFGHHGHHGHGHHHHHHHHHGGGGGGGGGGGGGGGGFGGGGGD@9AGGGGFFFFFE
@M02034:409:000000000-BFKT7:1:1103:23535:4879 1:N:0:34
GCTCTTAAAGAGGAGAAAGGTCATGGGTGTGGGTGCTTCTAACTTTACTCAGTTCGTTCTCGTCGACAATGGCGGAACTGGCGACGTGACTGTCGCCCCAAGCAACCTGTCTCTTATACACATCTCCGAGCCCACGAGACCGTACTAGAT
+
AAAAAFBF@D1FAGFGGGGGGG133FA0AA00AEEE1FB1DFEGGHGEGGBFFHGFBGGGGFFBFEEFEG@G0EEE?EHFHFEE/E>EGCGHHHGHGCGGGC/0FHHHHHHHHFHHHHHHHHGCDDDA@CCCFCFC-<<EGCCEGHHFD=
@M02034:409:000000000-BFKT7:1:1103:18966:4883 1:N:0:34
GCTCTTAAAGAGGAGAAAGGTCATGGGTTTTCGGGCTTCTAACTTTACTCAGTTCGTTCTCGTCGACAATGGCGGAACTGGCGACGTGACTGTCGCCCCAAGCAACCTGTCTCTTATACACATCTCCGAGCCCACGAGACCGTACTAGAT
+
CCCCCF@FDDDFGGGGGGGGGGGHHHHGDEGGGGGGGHHHHHHHHHHHHHHHHHHGGHHGHGFGGEGEGHHHHGGGGGHHHHGGGGGGHGHHHHGHGGGGGHFFGGHHFHHHGHHHHHHHHHHHHHGG/@CGGFGC-@GFGFGHDFHHC;
@M02034:409:000000000-BFKT7:1:1103:19110:4883 1:N:0:34
GCTCTTAAAGAGGAGAAAGGTCATGACTATTCCG
+
CCCCCFFFFFFFGGGGGGGGGGHHHFHH55D55B
@M02034:409:000000000-BFKT7:1:1103:11826:4887 1:N:0:34
GCTCTTAAAGAGGAGAAAGGTCATGGTGGGTGGTGCTTCTAACTTTACTCAGTTCGTTCTCGTCGACAATGGCGGAACTGGCGACGTGACTGTCGCCCCAAGCAACCTGTCTCTTATACACATCTCCGAGCCCACGAGACCGTACTAGAT
+
CBCCBFFFFFFFGGGGGGGGGGGHHHFGDFAEEAFHHHHHHHHHHHHHHHHHHHHGGHHGGFFEEEEEFHHHHGGGGGHHHGGGGGEGHFHHHHGFGGGGGHGHHHHHHHFHHHHGHFHGHHHHHHGF?DCGGHGGCCDDGGAADHHGFC
@M02034:409:000000000-BFKT7:1:1103:18377:4887 1:N:0:34
GCTCTTAAAGAGGAGAAAGGTCATGGTGGGGGGG
+
A@AAAD3@1B11AEAAGGGA1BGG3ABFEG?0/<
@M02034:409:000000000-BFKT7:1:1103:7978:4892 1:N:0:34
GCTCTTAAAGAGGAGAAAGGTCATGATGGCTCGGGCTTCTAACTTTACTCAGTTCGTTCTCGTCGACAATGGCGGAACTGGCGACGTGACTGTCGCCCCAAGCAACCTGTCTCTTATACACATCTCCGAGCCCACGAGACCGTACTAGAT
+
>AABCFFFFFFFGGGGGGGGGGHHHHHG4FFGEGGGGHFFHHFHHGHHHHHHHHFFEHHGHGGGGGEGGFHHFGGCEGGHHFGGGGGGHEHHFHFEFFGGGEGFHFHHFFFHHFHHHEFBCHGFHDGA<CGCFEGFDGGEGCCGFC0CH<
@M02034:409:000000000-BFKT7:1:1103:22166:4893 1:N:0:34
GCTCTTAAAGAGGAGAAAGGTCATGTTGGATAGGGCTTCTAACTTTACTCAGTTCGTTCTCGTCGACAATGGCGGAACTGGCGACGTGACTGTCGCCCCAAGCAACCTGTCTCTTAT
+
BCCCCFFFFFFFGGGGGGGGFGHHHGDGAGGHBH4FGHHHHBFD5FFAFAAEBGFFGGCFEFFGGAEAEBBF2EG0/EEEFAE>EG/EGEFFBEF/E<EE/??FGHHFGD?G3BGFH
@M02034:409:000000000-BFKT7:1:1103:24458:4895 1:N:0:34
AAAGTCGAGGTGCCTAAAGTGGCAACCCAGACTAATAGTCAGGATGGTGGTGTAGAGCTTCCTGTAGCCGCATGGCGTTCGTACTTAAATATGGAACTAACCATTCCAATTTTCGCTGTCTCTTATACAC
+
A11A>FAAD1>AGCFFGGGGGFFHHHHFFAFFGFGHFFBGCHF11BEHHF/FAFH2DFGHFHHHGF2DFAEEFGHGG/>FEG>/?GHB122BBF11FGH1GGEHHH2F2BB>B>EAE/E1B2>BBGGGDF
@M02034:409:000000000-BFKT7:1:1103:8160:4897 1:N:0:34
AAAGTCGAGGTGCCTAAAGTGGCGACCCAGACTCATCCTTTGGTTGGTGGTGTAGAGCTTCCTGTAGCCGCATGGCGTTCGTACTTAAATATGGAACTAACCATTCCAATTTTCGCTGTCTCTTATACACATCTCCGAGCCCACGAGACC
+
BBCCCFCBCCCCGGGFGGGGGGGGGGGGHHHGHHHHHHHHHHHHHGGGGGGGHFHFGHHHHHHHGHHHHGGGGGHHGGGGGFHHHHHFHHGHGH3EGHGHHHHHHHFHFHHHHHGGGGDGHHHHHHHHFHGHHHGFGGGCFGHGGGGGGE
@M02034:409:000000000-BFKT7:1:1103:19078:4902 1:N:0:34
GCTCTTAAAGAGGAGAAAGGTCATGGTGTTTCGTGCTTCTAACTTTACTCAGTTCGTTCTCGTCGACAATGGCGGAACTGGCGACGTGACTGTCGCCCCAAGCAATCTGTCTCTTATACACATCTCCG
+
BBBBBFB@DF5FGGGGGGFGGGHFGHBEAEHH2FFFGHHHHHHHGHHHHHHHGHHGEHHGHGAFGEECEGHHFGGCEGHEFEEGEE/EGFHFHHGCEFG<?FF0B1B?DFDGFHBFGHHGGF11@>1C
@M02034:409:000000000-BFKT7:1:1103:12088:4906 1:N:0:34
AAAGTCGAGGTGCCTAAAGTGGCAACCCAGACTGGGAATGC
+
BBBBBFAABBABGGGGGGGGGGGHHHHGGHHGHHEA2BGA5
@M02034:409:000000000-BFKT7:1:1103:11149:4909 1:N:0:34
GCTCTTAAAGAGGAGAAAGGTCATGCAGGGGGGTGCTTCTAACTTTACTCAGTTCGTTCTCGTCGACAATGGCGGAACTGGCGACGTGACTGTCGCCCCAA
+
AAABBFFFFF5FFA2FFGGCGGHHHH454E22>>/ADFF3?3FGHFHGHGHCGGHGGHHGHGFAD@DA?FHHFGGCCCHFBG-<@DCCEEGFHHE.DFGG9
@M02034:409:000000000-BFKT7:1:1103:24461:4912 1:N:0:34
AAAGTCGAGGTGCCTAAAGTGGCAACCCAGACTAATAGTCAGGTTGGTGGTGTAGAGCTTCCTGTAGCCGCATGGCGTTCGTACTTAAATATGGAACTAACCATTCCAATTTTCGCTGTCTCTTATACACATCTCCGAGCCCACGAGACC
+
BBBBBFBBBBABGGGFGFGGGGECFHHGGHGFGHHHHHGBHHHGHHGFFGAFHGHGHHHHHHHGGHGGHGEGEGHHGEGGGFHHHHGFHHHHHGGFFHHGHGHHFHHGHHHHHHGGGGGGHHHHGHFGGHHGGGFFFC?BGGHGGGCGGE
@M02034:409:000000000-BFKT7:1:1103:6548:4919 1:N:0:34
AAAGTCGAGGTGCCTCAAGTGGCAACTATGCAGCCGGTTGGTGGTGTAGAGCTTCCTGTAGCCGCATGGCGTTCGTACTTAAATATGGAACTAACCATTCCAATTTTCGCTGTCTCTTATACACATCTCCGAGCCCACGAGACCGTACT
+
AABAAFBBDBBBGCG4FGGFGFFCFHFEEGCGDF2EEEEGGGGGBAFBFFFFHHFEFAA5DFFFA@EFHEEBEFEGEHHGFBEGFHHBB33G3F@BFG3GFHBBDGGBEEEGGHHHHHFGGFGFFHEFFGDCGCCEHGCA@AFFCDHDA
@M02034:409:000000000-BFKT7:1:1103:6712:4921 1:N:0:34
GCTCTTAAAGAGGAGAAAGGTCATGCTTAGTCGGGCTTCTAACTTTACTCAGTTCGTTCTCGTCGACAATGGCGGAACTGGCGACGTGACTGTCGCCCCAAGCAACCTGTCTCTTATACACATCTCCGAGCCCACGAGACCGTACTAGA
+
BBBBBFF@DFFFGCE44FGEFGFGEDGHGHHHEEGGGHHHHHHHHHHHHHHHHHHFEHGGHFBEECEEEHGHFEGEGGGHHHEEEGEEHFHHGHFE/?B/?F?FGGHHFDGHDGHFHGHFGHEFGHGD/C/<FGC>-A<<C@CG..DHF
@M02034:409:000000000-BFKT7:1:1103:9146:4922 1:N:0:34
GCTCTTAAAGAGGAGAAAGGTCATGTGTGTGCGGGCTTCTAACTTTACTCAGTTCGTTCTCGTCGACAATGGCGGAACTGGCGACGTGACTGTCGCCCCAAGCAACCTGTCTCTTATACACATCTCCGAGCCCACGAGACCGTACTAGAT
+
BBBBBFFFFFFFGGGFFGGGFGGHHHHGHHHHGGGGGHHHHHHHHHHHHHHHHHHFEGGGHFFEGGFGGHHHHGGGGGHHHEGGCGEEHEHHHHGHFDFGGG???GHHFHGHHHHHHHHFHHGGHFGGGFGCFEF@-ACEEGGHGGGHHB
@M02034:409:000000000-BFKT7:1:1103:14491:4927 1:N:0:34
GCTCTTAAAGAGGAGAAAGGTCATGCGTGATTCGGCTTCTAACTTTACTCAGTTCGTTCTCGTCGACAATGGCGGAACTGGCGACGTGACTGTCGCCCCAAGCAACCTGTCTCTTATACACATCTCCGAGCCCACGAGACCGTACTAGAT
+
CCCCCFFFFFFFGGGGGGGGGGHHHGEEFGH5FEG?GGHHHHHHHFHGHHHCGGHG1FHGHFBEGAEEGHGHHGGGGGFHHGGGGG/FHGHHGHFHFFGD?GE2FCFGH>GHHHHGGHHGEFGGHHED<<@CGAFC-><<E@.CDFGHD<
@M02034:409:000000000-BFKT7:1:1103:6680:4929 1:N:0:34
AAAGTCGAGGTGCCTAAAGTGGCAACCCAGACTGTGGCTGGGGTTGGTGGTGTAGAGCTTCCTGTAGCCGCATGGCGTTCGTACTTAAATATGGAACTAACCATTCCAATTTTCGCTGTCTCTTATACACATCTCCGAGCCCACGAGACC
+
BBCCCFBBCCABGGGGGGGGGGGHHHHGGHHGHHHHFHHGGGGEEGGGGGFGHFHGGHHHHGHHGHHHHGGGGGHGGEGGFEGHHHHGHHHHHHFFGHGFHHFHHHHHHHHHHHGGGGDHHHHHGHHHGHGHHHGHFCDCGGHGDDFGGA
@M02034:409:000000000-BFKT7:1:1103:6531:4934 1:N:0:34
AAAGTCGAGGTGCCTAAAGTGGCAACTATGCAGCCGGTTGGTGGTGTAGAGCTTCCTGTAGCCGCATGGCGTTCGTACTTAAATATGGAACTAACCATTCCAATTTTCGCTGTCTCTTATACACATCTCCGAGCCCACGAGACCGTACT
+
CCCCCFBBBBAAGGGGGGFFGGGFHHHGHFBGHGHEFEFGGGGGEFGHGHHGHHFFHHH5FBGEECGGH?EEGFEEFCFHFGFGFGFHDDBGGCGFFGHHGGDGHHHBEEGEEGFBGFHHHFFHEHFHF2?<B@<C/<B?CDF/@E..F
@M02034:409:000000000-BFKT7:1:1103:19520:4936 1:N:0:34
AAAGTCGAGGTGCCTAAAGTGGCAACCCAGACTAATAGTAATGTTGGTGGTGTAGAGCTTCCTGTAGCCGCATGGCGTTCGTACTTAAATATGGAACTAACCATTCCAATTTTCGCTGTCTCTTATACACATCTCCGAGCCCACGAGACC
+
AAAAAF?A@DAAFGGGGGGGGG0GHHHGEGHGFBGHFHGGGFHHHHHEFGGGFHHFFHFHHHHHHFHHHGGEFGHHGGGFEGGGGHHEGHHHGGFFHHHFFHEFHGHFHHHHHFGGGEGHHHHHHGFDBGGHHHGGG/CCGGEGGGCCGE
@M02034:409:000000000-BFKT7:1:1103:19884:4940 1:N:0:34
AAAGTCGAGGTGCCTAAAGTGGCAACCCAGACTAGTAATAAGGTTGGTGGTGTAGAGCTTCCTGTAGCCGCATGGCGTTCGTACTTAAATATGGAACTAACCATTCCAATTTTCGCTGTCTCTTATACACATCTCCGAGCCCACGAGACC
+
BBAABFBBBBBBGGGGCGGGGFGFFFFAGHDFHFF55ADAGHFHHHC2FFEFG3D5F53FGFHHFFFBGDECEGHFGEEFE12FCGEBEGFHGB3BGCFFFEEGGFG4DGFGG4/EED<FFFGHF4DEFBF2CFGGE<</CEHF@FGDDC
@M02034:409:000000000-BFKT7:1:1103:16247:4940 1:N:0:34
GCTCTTAAAGAGGAGAAAGGTCATGGGTGTTCGTGCTTCTAACTTTACTCAGTTCGTTCTCGTCGACAATGGCGG
+
ABBBBFFFFFFFCGGGGGGGGGF5A44BE22DFA22FADGGE3FAAE5F5D3AD5BE31FFAFFG0E1EDBC2EE
@M02034:409:000000000-BFKT7:1:1103:7885:4944 1:N:0:34
AAAGTCGAGGTGCCTAAAGTGGCAACCCAGACTCCTGCGCAGGTTGGTGGTGTAGAGCTTCCTGTAGCCGCATGGCGTTCGTACTTAAATATGGAACTAACCATTCCAATTTTCGCTGTCTCTTATACACATCTCCGAGCCCACGAGACC
+
BBBBAFBADBBBGGGFFFGGGGGHHHHGGHHGHHHHHHGGFEGGHHGGFGGFHHHFGHHHFHHHGHGGHGGGGGHHGGGGGFHHHHGHHHGHHH3FFHHHHHGHHHGGHHHHHHGGGGDGHHHHHHHHHHEHGHGFG/BCGGHGGGGGGF
@M02034:409:000000000-BFKT7:1:1103:9554:4944 1:N:0:34
GCTCTTAAAGAGGAGAAAGGTCATGGGGGTGCGTGCTTCTAACTTTACTCAGTTCGTTCTCGTCGACAATGGCGGAACTGGCGACGTGACTGTCGCCCCAAGCAACCTGTCTCTTATACACATCTCCGAGCCCACGAGACCGTACTAGAT
+
BBBBBF@@BFFFGGGFGFGGGGGGHCEGG2A22FEGGHHHHHHHHHHHHHHHHHHGGHHGHGFGGEEGGGGHHGGGCGHHHGGEGGGGEGGFHHGHGGGDGHGGHHHHHHGHFHHGGGFFFDFFHGHE<DGGGAGA-A.EFCAC.CGCCC
@M02034:409:000000000-BFKT7:1:1103:22638:4948 1:N:0:34
GCTCTTAAAGAGGAGAAAGGTCATGGTGGGGGGTGCTTCTAACTTTA
+
1AAAA1BD1D1FABEFFGGGGD1DAEAAAFGGGEG/GHBDFEGGBGH
@M02034:409:000000000-BFKT7:1:1103:7548:4951 1:N:0:34
AAAGTCGAGGTGCCTAAAGTGGCAACCCAGACTGCTCCGTCGGTTGGTGGTGTAGAGCTTCCTGTAGCCGCATGGCGTTCGTACTTAAATATGGAACTAACCATTCCAATTTTCGCTGTCTCTTATACACATCTCCGAGCCCACGAGAC
+
BBBBBFBBBBBBGGGEGGGGGGGHHHHGGHHGHHCGFHGGHGGEEGGFGG1AFFHEGGHHGFHHBGGBFFFGGGHGEAE?EFGHGHFFGGBGGHFFCGFGHHHGHGFFEGGHHGEEFDDGHFHH3FFB?FGH<@@F//B<CGHGGGC.<
@M02034:409:000000000-BFKT7:1:1103:9573:4952 1:N:0:34
GCTCTTAAAGAGGAGAAAGGTCATGGGGGTGCGTGCTTCTAACTTTACTCAGTTCGTTCTCGTCGACAATGGCGGAACTGGCGACGTGACTGTCGCCCCAAGCAACCTGTCTCTTATACACATCTCCGAGCCCACGAGACCGTACTAGA
+
ABBBBFFFFFFFGFFAFGGGGGGHHGHGGEGGGGGGGHHHHHHHHHHHHHHHHHHGEGHGHGFFGEFGGHHGHGGGGGHHHHGGGGGGHGHHHHGHFDFGGHGGGHHHHHHHHHHHGHHHHFBGHHGDCCCGGGEGCCDDFGDHGHHFH
@M02034:409:000000000-BFKT7:1:1103:14195:4952 1:N:0:34
AAAGTCGAGGTGCCTAAAGTGGCAACCCAGACTGTGAGTAAGGTTGGTGGTGTAGAGCTTCCTGTAGCCGCATGGCGTTCGTACTTAAATATGGAACTAACCATTCCAATTTTCGCTGTCTCTTATACACATCTCCGAGCCCACGAGAC
+
CCCCCFBBCCBCGGGBBGGGGGGHHHHGGHHGHHDGDF5B5FHG3GE2AAEEA3F5AABB5FFG5AE53EECGEC1>>>FE>2?FGFFBEH4BF33FGGH303B??FBBGGHFBE?EDEDGFGDBBH4FFDFCGHBC?FCGFEA@/CDE
@M02034:409:000000000-BFKT7:1:1103:17432:4953 1:N:0:34
AAAGTCGAGGTGCCTAAAGTGGCAACCCAGACTATGCAGACGGTTGGTGGTGTAGAGCTTCCTGTAGCCGCATGGCGTTCGTACTTAAATATGGAACTAACCATTCCAATTTTCGCTGTCTCTTATACACATCTCCGAGCCCACGAGACC
+
ABBBAFBBBB>AGGGFBFFGGGDHGHHGGHHGHHHHHHHHHGGGGGGGFGEFHHHHFHHHHHHHGFHHHGGGGGHHGGGGEEFHHHHHHHGHHHFFFHGHGHGHHHGGHHHHHHGGGGEHGHHHHHFGFFFHFGGFECDCGGHGGFGGGG
@M02034:409:000000000-BFKT7:1:1103:17470:4954 1:N:0:34
GCTCTTAAAGAGGAGAAAGGTCATGCCGGATCGT
+
CCCCCFFFFFFFGGGGGGGGFGFHHHH?22B22B
@M02034:409:000000000-BFKT7:1:1103:10590:4954 1:N:0:34
AAAGTCGAGGTGCCTAAAGTGGCAACCCAGACTGGTGAGGGTGTTGGTGGTGTAGAGCTTCCTGTAGCCGCATGGCGTTCGTACTTAAATATGGAACTAACCATTCCAATTTTCGCTGTCTCTTATACACATCTCCGAGCCCACGAGACC
+
BBCCCFBCCCAAGGGGCGGGGGGHHHHGCGHGGHHBGHHGGGGEEHHFFGFFGFH55GHHHHHHHGHHHGGGGGHGGEGGFEEHHGHHHHHHHHDFGHHFFFFHHHGFHHHHHGGGGGFHHGHFFFHHHFDFHGGEF@FFCGHGGGGGGE
@M02034:409:000000000-BFKT7:1:1103:10137:4958 1:N:0:34
GCTCTTAAAGAGGAGAAAGGTCATGCGGACGCATGCTTCTAACTTTACTCAGTTCGTTCTCGTCGACAATGGCGGAACTGGCGACGTGACTGTCGCCCCAAGCAACCTGTCTCTTATACACATCTCCGAGCCCACGAGACCGTACTAGAT
+
CCCCCFFFFFFFGGGGFGGGGGHHHHGGGGGGGGGHHHHHHHHHHHHHHHHHHHHGEHHGHFFEGEGGGHGHHGGGGGHHHHGGGGGGHGHHHHGHGGGGGHGHGGHHHHHHHHHHHHHHHHHHHHHGGGGGGGGGCDDEGGGFGHHHH<
@M02034:409:000000000-BFKT7:1:1103:8237:4961 1:N:0:34
GCTCTTAAAGAGGAGAAAGGTCATGGCTGGTGATGCTTCTAACTTTACTC
+
BBBBBFFFFFFFGGGGGGGGGGGHHHHHA2B4FH5BFGGGD5AA55D5F5
@M02034:409:000000000-BFKT7:1:1103:12486:4972 1:N:0:34
GCTCTTAAAGAGGAGAAAGGTCATGTGTTCTGCTGCTTCTAACTTTACTCAGTTCGTTCTCGTCGACAATGGCGGAACTGGCGACGTGACTGTCGCCCCAAGCAACCTGTCTCTTATACACATCTCCGAGCCCACGAGACCGT
+
BBBBBFFFFFFFGGFFGGGGFGFHH65F45F555BGHHHHHHHHHHHHHHHHHHHGEHHG5FFEEEGGGHHHHGGGGGHHHHGGGGGGHGGHHHGGFGGGGGEGHHHHGGGHGHHGHHHHGHGGHHFGCGGGGHGG@GGG.->
@M02034:409:000000000-BFKT7:1:1103:23138:4976 1:N:0:34
AAAGTCGAGGTGCCTAAAGTGGCAACCCAGACTGGGATTGGGGTTGGTGGTGTAGAGCTTCCTGTAGCCGCATGGCGTTCGTACTTAAATATGGAACTAACCATTCCAATTTTCGCTGTCTCTTATACACATCTCCGAGC
+
BCCCBFCCCCCCGGGFFGGFGGGHHHHGGHHGFHFCFGGHHHC2E0AB1EEC13F5DDE35FFGGBE53EFEEEC1EEEFE?2?FFGE3FH4?F33BGHH303BEDG4DFEHHF</E</B3FFB??BBFCG2FFHBA//<
@M02034:409:000000000-BFKT7:1:1103:24016:4980 1:N:0:34
AAAGTCGAGGTGCCTAAAGTGGCAACCCAGACTGATAATAGGGTTGGTGGTGTAGAGCTTCCTGTAGCCGCATGGCGTTCGTACTTAAATATGGAACTAACCATTCCAATTTTCGCTGTCTCTTATACACATCTCCGAGCCCACGAGACC
+
BCCCCFBCCCBCGGGFGGGGGGGHHHHGGHHGHGHCHFGADGHGHGGGFGEGHHHHHHHHHHHHGHHHHGGGGGHHGGGGGGHHHHGGHHHHHHHHHHHHHHGHHHHHHHHHHHGGGGGHHHHHHHGHGHHHHHGHGGGGGGHGGGGGG<
@M02034:409:000000000-BFKT7:1:1103:15500:4980 1:N:0:34
AAAGTCGAGGTGCCTAAAGTGGCAACCCAGACTCAGAAGCAGGTTGGTGGTGTAGAGCTTCCTGTAGCCGCATGGCGTTCGTACTTAAATATGGAACTAACCATTCCAATTTTCGCTGTCTCTTATACACATCTCCGAGCCCACGAGACC
+
?3AAAFAAA2A4FGFFAFGGGGGHFHHGGHHGCGGG3GGHHHHFBG?2FE1FFEB55DHFFHHHEDFFFEF?EGHHE1>?EEEHFHHHFFDBDH3@GFDCCCFHEFFFGHHEBHGG?E/3D4B44FGFFF2GGFG2?/>?/FHF/A?DGA
@M02034:409:000000000-BFKT7:1:1103:12502:4981 1:N:0:34
GCTCTTAAAGAGGAGAAAGGTCATGTGTTCTGCTGCTTCTAACTTTACTCAGTTCGTTCTCGTCGACAATGGCGGAACTGGCGACGTGACTGTCGCCCCAAGCAACCTGTCTCTTATACACATCTCCGAGCCCACGAGACCG
+
BBBBBFFFFFFFGGGGFGGGFGHHHA5D45F55DFHHHHHHHHHHHHHHHHHHHHGGHHGHGFGGGGGGHHHHGGGGGHHHHGGGGGGHGHHHHGGGGGGGHGBGGHHHGHHHHHHHHHHHHHHHGHGCFFCGHGF@CGG<<
@M02034:409:000000000-BFKT7:1:1103:24881:4983 1:N:0:34
GCTCTTAAAGAGGAGAAAGGTCATGGCGGTGCGGGCTTCTAACTTTACTCAGTTCGTTCTCGTCGACAATGGCGGAACTGGCGACGTGACTGTCGCCCCAAGCAACCTGTCTCTTATACACATCTCCGAGCCCACGAGACCG
+
BBABBFDD@FFFGGEGFGGFGGBGHH4AEE22EGGGGHHHHHHHHHHHHHHHHHHGFGHGHGFEGGGGGHFFHGGEGGHHHHGGGGGGGGHHHHGHGGGDDEFGGHHHGHHHFHFHHGHHHHHHGHHG-CFGGHG@CGGG.A
@M02034:409:000000000-BFKT7:1:1103:9971:4985 1:N:0:34
GCTCTTAAAGAGGAGAAAGGTCATGGTGGGTGTTGCTTCTAACTTTACTCAGTTCGTTCTCGTCGACAATGGCGGAACTGGCGACGTGACTGTCGCCCCAAGCAACCTGTCTCTTATACACATCTCCGAGCCCACGAGACCGTACTAGAT
+
ABBBBFFFFFFFGGGGGGGGGGFHGHBGGGGGGEHFHHHHHHHHHHHHHHEHHHHGEHHGHGFGGFEGGHHHFGGECFHFF1E>@E>EHGHHHHGHGFFGGF?FCFHHHHFFBHGHHHHFC2F2DDGA@@FCGAF<-<CEGCDEAHGGGD
@M02034:409:000000000-BFKT7:1:1103:23060:4986 1:N:0:34
AAAGTCGAGGTGCCTAAAGTGGCAACCCAGACTAAGCCGCATGTTGGTGGTGTAGAGCTTCCTGTAGCCGCATGGCGTTCGTACTTAAATATGGAACTAACCATTCCAATTTTCGCTGTCTCTTATACACACTCCGAGCCCACGAGACCG
+
BBBCAFBBCCBCGGGGGGGGGGGHHHHGGHHGHGHHFGG?EEGHFHHGFGEFHHHGGHHHHHHHGHHGHEFGGGHHGGGFFEGHHHHGHHHHHHDFFHGHGHHHHHGHHGHHHHGFGGGFHGHHHHFHGFH/F?FDDGFGGHGGGGGFGC
@M02034:409:000000000-BFKT7:1:1103:18123:4993 1:N:0:34
AAAGTCGAGGTGCCTAAAGTGGCAACCCAGACTAATCCGCCGGTTGGTGGTGTAGAGCTTCCTGTAGCCGCATGGCGTTCGTACTTAAATATGGAACTAACCATTCCTATTTTCGCTGTCTCTTAT
+
AA3AAFBBDDBBGGGGFGGGGGGGFGFGF2GGHH3GHHFCGG?EE?EEG?FGHED5FBHHGFHFHBG5@EE/BEF1@GGFAE??FG43?B4FDB33BFBB?03BFFD44BFHH4<DF/C?GGGG2@
@M02034:409:000000000-BFKT7:1:1103:8550:4995 1:N:0:34
AAAGTCGAGGTGCCTAAAGTGGCAACCCAGACTGGTCCTGCTGTTGGTGGTGTAGAGCTTCCTGTAGCCGCATGGCGTTCGTACTTAAATATGGAACTAACCATTCCAATTTTCGCTGTCTCTTATACACATCTCCGAGCCCACGAGACC
+
AABBAFBBBBABGGGGGGGGFGGFHHHGGGHGGHHGHHHHHHHHHHHGFGEFFGHGHHGHHHHHHHHHHGGGGGHGGEGGGFHHHHHHHHHHHHFFFHGHHHEHHHHGHHHHHHGEGGFFEFHFGHFHEHGHHHGGFCC?@FHGCGGGGG
@M02034:409:000000000-BFKT7:1:1103:20503:4998 1:N:0:34
AAAGTCGAGGTGCCTAAAGTGGCAACCCAGACTGGGTATAATGTTGGTGGTGTAGAGCTTCCTGTAGCCGCATGGCGTTCGTACTTAAATATGGAACTAACCATTCCAATTTTCGCTGTCTCTTATACACATCTCCGAGCCCACGAGACC
+
AACBAFAABCABGGGFFGGGGGGHHHHGGH2AFHFF3BB5ADGHG5AEE2EE13F5DDEA5GHH5AF5AEEAEEC1>1>FE121BGHG3FGEFB33BBFG313B3?F4?GFHG4>/EA<??FGF?BB4BB2CFFG2?/<C@F//<>//<<
@M02034:409:000000000-BFKT7:1:1103:9966:5007 1:N:0:34
GCTCTTAAAGAGGAGAAAGGTCATGGTGGGTGTTGCTTCTAACTTTACTCAGTTCGTTCTCGTCGACAATGGCGGAACTGGCGACGTGACTGTCGCCCCAAGCAACCTGTCTCTTATACACATCTCCGAGCCCACGAGACCGT
+
ABBBBFFFFFFFGGG4CEGFGGFFHHBFECFEEA253DF5FFGHBEGFHHFC5FFGBFFFFBBBE00EEHHBEFC?EFBGEGEEGE@EGFFG3FF/AD/</?/B?0BGH?GHHGGBFH@DFHHFHDFE<A?/F.CC-<AE.-<
@M02034:409:000000000-BFKT7:1:1103:12025:5008 1:N:0:34
GCTCTTAAAGAGGAGAAAGGTCATGGGGGGGAGGGCTTCTAACTTTACTCAGTTCGTTCTCGTCGACAATGGCGTAACTGGCGACGTGACTGTCGCCCCAAGCAACCTGTCTCTTATACACATCTCCGAGCCCACGAGACCGTACTAG
+
BBCCCFFFFFFFGGGGGGGGGGHHHHE?C@CG@?DDHDHH0CCHHHHCGHGGGHHGCB9CB;:DGA?DBGFGGG9@DDFFFEB@FFBFFFFFFFEADDDADE?BFAFFFFFFFFFFFBBFFBBFBFBF:9@DFEEC-:DAF;DEDFFF
@M02034:409:000000000-BFKT7:1:1103:14092:5011 1:N:0:34
AAAGTCGAGGTGCCTAAAGTGGCAACCCAGACTGCGAAGATGGTTGGTGGTGTAGAGCTTCCTGTAGCCGCATGGCGTTCGTACTTAAATATGGAACTAACCATTCCAATTTTCGCTGTCTCTTATACACATCTCCGAGCCCACGAGAC
+
ABCCCFCBBCABGGGGGGGGGGGHHHHGGHHGHGHGGCGAEFGHHGGGFGEGHFHGGGHHHHHHGHHHHGGGGGHHGGGGGGGHHHHHHHHHHHFHHHHGHGEGHHHHHHHHHGGGGGGHHHHHHHHGHGHHHHHGGCGGGAHECCDGG
@M02034:409:000000000-BFKT7:1:1103:24544:5012 1:N:0:34
AAAGTCGAGGTGCCTAAAGTGGCAACCCAGACTAATAAGAATGTTGGTGGTGTAGAGCTTCCTGTAGCCGCATGGCGTTCGTACTTAAATATGGAACTAACCATTCCAATTTTCGCTGTCTCTTATACACATCTCCGAGCCCACGAGACC
+
BBABBF>ADB>ABGGFFGGGGF2BCGHAABA2AFHFHHABDFGDFHHGFFBFGHHDGHHHHHHFFGGGHEEEEGHHGGGGGEGGBGFFHHEHHGFGHHGFHHHHHHGHGHGGHHGGGGGGHHHHHHGHGHHHFGFHDB@B@FHGCCCDFE
@M02034:409:000000000-BFKT7:1:1103:23922:5014 1:N:0:34
GCTCTTAAAGAGGAGAAAGGTCATGGGTAGTGGGGCTTCTAACTTTACTCAGTTCGTTCTCGTCGACAATGGCGGAACTGGCGACGTGACTGTCGCCCCAAGCAACCTGTCTCTTATACACATCTCCGAGCCCACGAGACCGTACTAGAT
+
CCCCCFFFFFFFGGFFBFGGGGGHHHHGHGHHHHGGGHHHHHHHHHHHHHHHHHHGFHHGHGFEFEEEGHHHHGGGGGHHHHGGGGGGHGHHHHGHGGGGGGFHGGHHHHEHHHHHHHHHHHGCGGGFCDGGGHGDCFDDFG?HDHHHHG
@M02034:409:000000000-BFKT7:1:1103:21508:5015 1:N:0:34
AAAGTCGAGGTGCCTAAAGTGGCAACCCAGACTTGTGTGGCGGTTGGTGGTGTAGAGC
+
BCCCBDABCDABGGGGGGGGGGGHHHHGGHHGHHFGHGFAAAEEGGG1F?1FA3A555
@M02034:409:000000000-BFKT7:1:1103:14526:5016 1:N:0:34
AAAGTCGAGGTGCCTAAAGTGGCAACCCAGACTCCGCATCAGGTTGGTGGTGTAGAGCTTCCTGTAGCCGCATGGCGTTCGTACTTAAATATGGAACTAACCATTCCAATTTTCGCTGTCTCTTATACACATCTCCGAGCCCACGAGACC
+
BCABCFBBBCABGGGGGGGGGGGGHHHGGHHGHHFEAEGEFGGGHHGGFGFGHFHGGHHHHHHHHHHHHGGGGFHHGGGGGGHHHHHHHHHHHHFHHHHHHGGHHHGHHHHHHHGGGGGHHHHHGHGHFHEGHHGHGFGGGGHGGGGGGA
@M02034:409:000000000-BFKT7:1:1103:13163:5019 1:N:0:34
AAGTCGAGGTGCCTAAAGTGGCAACCCAGACTGGGGTGGGGGTTGGTGGTGTAGAGCTTCCTGTAGCCGCATGGCGTTCGTACTTAAATATGGAACTAACCATTCCAATTTTCGCTGTCTCTTATACACATCTCCGAGCCCACGAGACCG
+
AABBBBB>AAAFGGGGGGGFGGHFHHGGHHGGHHHGEEGGGGGGGGGGGEFFGGGGEGHFHHHHHHHHGGGGFHFEEEFGFFGHHHGHHHHHHGGHHGFFHGHHHHHHHHHHGFAEGGHHHGHHHGHHHHHFHFHGDCCCGHGGGGGGGG
@M02034:409:000000000-BFKT7:1:1103:21675:5020 1:N:0:34
AAAGTCGAGGTGCCTAAAGTGGCAACCCAGACTGAGAGTGCGGTTGGTGGTGTAGAGCTTCCTGTAGCCGCATGGCGTTCGTACTTAAATATGGAACTAACCATTCCAATTTTCGCTGTCTCTTATACACATCTCCGAGCCCACGAGACC
+
AACABFCBCBAAGGGFGGGGGGGHHHHGGHHGHHGHHHFHHGGGGGGFFGBFGHHHGHHHHHHFGGHFGEEGGGHHEFGFFECHHHGHHHHHHHGHFHGFHFGGFGFFHHHHHHGFGGGGHGHHHHHHGHFHHGFFGGGFGFHGGDGFGE
@M02034:409:000000000-BFKT7:1:1103:13625:5023 1:N:0:34
GCTCTTAAAGAGGAGAAAGGTCATGGGTCGTGGTGCTTCTAACTTTACTCAGTTCGTTCTCGTCGACAATGGCGGAACTGGCGACGTGACTGTCGCCCCAAGCAACCTGTCTCTTATACACATCTCCGAGCCCACGAGACCGTACTAGAT
+
ABBBBFBDBF@CCGGGGGGGGGCADGFFGGA?EGFFFHHHHHHHEHHHHHHHHHHGEHHGHGFEGEGGGHGHHGGCGGHHHHGGEEEEHFGGGFGHGGGGFHEFGHHHHFHHHHHHHHHGHHHFHHHGCGGGGGGG-AEFGCAGFHGHH=
@M02034:409:000000000-BFKT7:1:1103:17093:5030 1:N:0:34
GCTCTTAAAGAGGAGAAAGGTCATGGGGAGGGCTTCTAACTTTACTCAGTTCGTTCTCGTCGACAATGGCGGAACTGGCGACGTGACTGTCGCCCCAAGCAACCTGTCTCTTATACACATCTCCGAGCCCACGAGACCGTACTAGATCT
+
BBBBBFFFFFFFGGEFGGGGDGHHHHGGGGGGGHHHHHGHGHHHHHHHHHHFFGHHFHGGGGCFEFHHHFFGCFGHHHHEEFGEFAFHHHGGGGGGGGHGHHHHHHGGFHHHFHFHHHHHHHHHA@@DCFEF@-@EAGG<<DHHGGE0C
@M02034:409:000000000-BFKT7:1:1103:14088:5034 1:N:0:34
AAAGTCGAGGTGCCTAAAGTGGCAACCCAGACTGCGAAGATGGTTGGTGGTGTAGAGCTTCCTGTAGCCGCATGGCGTTCGTACTTAAATATGGAACTAACCATTCCAATTTTCGCTGTCTCTTATACACATCTCCGAGCCCACG
+
33>>AFA>AD>AFGGGFGGGGFG44EGEDFGFGFH?EEEDHCB3BAAEAE1AAFHFFHDGEGHFEBGFHFGGGGHHG1E1EEGEGFHHFHF4B33BFF33FGD33GFGHFGFHHGGG/?DFDGFFH2?2G11BDFBDC@@@/?F@
@M02034:409:000000000-BFKT7:1:1103:19637:5039 1:N:0:34
AAAGTCGAGGTGCCTAAAGTGGCAACCCAGACTTGTGGTCATGTTGGTGGTGTAGAGCTTCCTGTAGCCGCATGGCGTTCGTACTTAAATATGGAACTAACCATTCCAATTTTCGCTGTCTCTTATACACATCTCCGAGCCCACGAGACC
+
CCCCCFCCCDBCGGGGGGGFGGGHHHHGGHHGGHHGHGHHHFHFHHHFFGFFHHHGHHHHHHHHGHHHHGGGGGHHGGGGGGHHHHHHHHHHHHFHHHHHHHFHHHGGHHHHHHGGGGGHHHHHGHHHGGGHHHGFCBDCGGHGGGGGGC
@M02034:409:000000000-BFKT7:1:1103:6561:5044 1:N:0:34
GCTCTTAAAGAGGAGCAAGGTCATGTTTTTTTTTGCTTCTAACTTTACTCAGTTCGTTCTCGTCGACAATGGCGGAACTGGCGACGTGACTGTCGCCCCAAGCAACCTGTCTCTTATACACATCTCCGAGCCCACGAGACCGTACTC
+
AABBBFDBFFFFGFE4AAGFFGBFGGHHHGGGGGGHHGHHHFGGHHBFGHGBDBDFEGFFGFFEE>EECHGHEEE?C/EGB/E/<E/?F/B2B?CE</<BDG/FGF0?FH1?1?GDG<?<FFCFDFFA-<@CCGE@<A<<.:C.:CB
@M02034:409:000000000-BFKT7:1:1103:24577:5044 1:N:0:34
GCTCTTAAAGAGGAGAAAGGTCATGGATACTCATGCTTCTAACTTTACTCAGTTCGTTCTCGTCGACAATGGCGGAACTGGCGACGTGACTGTCGCCCCAAGCAACCTGTCTCTTATACACATCTCCGAGCCCACGAGACCGTACTAGAT
+
BBBBBFDFDFFFGGGGGGGGGGHHGHFHHHHFHHHGHHHHHHHHHHFGHHHHHHHFEGHGHFBEFFFGFGGHHGGCGGHHHHGGGGGGHGHHHHGHEGGGDFC?GHHGHHHHHHHFHHGHHGHGHHGGDCDGGHGC<ADCFGCCGHHHB<
@M02034:409:000000000-BFKT7:1:1103:20955:5046 1:N:0:34
GCTCTTAAAGAGGAGAAAGGTCATGGGTTTTGGGGCTTCTAACTTTACTCAGTTCGTTCTCGTCGACAATGGCGGAACTGGCGACGTGACTGTCGCCCCAAGCAACCTGTCTCTTATACACATCTCCG
+
CCCCCFFFFFFFGGGGGGGGGGGHHHAGGGGCA22BEGHHFHHHHFFFGHDEAGGFEFFFDFAEFAAE>GGHHGGG?EFHGEE>EEEFEGGH?FFEGGF//FFCC0BGF>FGHHFDGDFHCFGHHH1<
@M02034:409:000000000-BFKT7:1:1103:22984:5048 1:N:0:34
GCTCTTAAAGAGGAGAAAGGTCATGACTATGCGTGCTTCTAACTTTACTCAGTTCGTTCTCGTCGACAATGGCGGAACTGGCGACGTGACTGTCGCCCCAAGCAACCTGTCTCTTATACACATCTCCGAGCCCACGAGACCGTACTAGAT
+
BBBBBFFFFFFFFGGGGGGGGGFGEHFGHHHGFGGGGGFHHGHHHHHHHHHHHHFGEGHGHGFEGGFDEGGHFGGEGGHGHEGEEEEFHEHHHHGHGFGGGEFBGHHHGHFHGHGHHHHGFGGCGDFACGGGGFGC<@AAFGGFGHFHE<
@M02034:409:000000000-BFKT7:1:1103:19649:5052 1:N:0:34
AAAGTCGAGGTGCCTAAAGTGGCAACCCAGACTTGTGGTCATGTTGGTGGTGTAGAGCTTCCTGTAGCCGCATGGCGTTCGTACTTAAATATGGAACTAACCATTCCAATTTTCGCTGTCTCTTATACACATCTCCGAGCCCACGAGACC
+
AAAAAF3A@DAAGFGGGGGGGGFGGHHGGHHCCGHGHCCFHHBGGFEEEFAFHGFFDFHHHHHHHHHHHGGEGGHHGGGGGGHHHHHGFGHGGH3GGHHB3E?FDGHGGGHHHHGFGDAGHHGHHHHHFFHHHHHGGC?D?EGC/C/<EF
@M02034:409:000000000-BFKT7:1:1103:19554:5052 1:N:0:34
AAAGTCGAGGTGCCTAAAGTGGCAACCCAGACTGCGGA
+
BBBBBFBBBBABGGGGGGGGGGGHHHHGGHHGHFF?2E
@M02034:409:000000000-BFKT7:1:1103:19576:5052 1:N:0:34
AAAGTCGAGGTGCCTAAAGTGGCAACCCAGACTGCGGAGTCGGTTGGTGGTGTAGAGCTTCCTGTAGCCGCATGGCGTTCGTACTTAAATATGGAACTAACCATTCCAATTTTCGCTGTCTCTTATACACATCTCCGAGCCCACGAGACC
+
CCCCCFABBCBCGGGGGGGGGGGGHHHGGHHGHHHGGGGEGGGGGGGEFGGFGFHGHHHHHHHHGHHHHGGGGGHHGGGGGGHHHHEGFHGHHHGHGHHHHHHHHHHHHHHHHHGGGGGHHGHHGHHHFHHHHHGGG>@DGGHGGF?.EE
@M02034:409:000000000-BFKT7:1:1103:23359:5057 1:N:0:34
AAAGTCGAGGTGCCTAAAGTGGCAACCCAGACTGAGCCTCGGGTTGGTGGTGTAGAGCTTCCTGTAGCCGCATGGCGTTCGTACTTAAATATGGAACTAACCATTCCAATTTTCGCTGTCTCTTATACACATCTCCGAGCCCACGAGACC
+
CCBCCFBCBBABGGGGGGGFGGEHFHHGGHHGHHHHHHHGGGGGFGGEFGBFGHHFHHHHHHHHGHHGHFGGGGHHGFGGFEFFGHGGHHGGHHFGFHHGHHGHGHHGHHHHHFGGGGFGHHHHHHGHHHHHGGHHDCGBDGHFGGGGGE
@M02034:409:000000000-BFKT7:1:1103:7138:5059 1:N:0:34
AAAGTCGAGGTGCCTAAAGTGGCAACCCAGACTAATCATAGGGTTGGTGGTGTAGAGCTTCCTGTAGCCGCATGGCGTTCGTACTTAAATATGGAACTAACCATTCCAATTTTCGCTGTCTCTTATACACATCTCCGAGCCCACGAGACC
+
BCCCCFBBCCCCGGGGGGGGGGGHGHHGGHHGHF353A555BFFGEGEFGGFFFHFEHHHBFHHGFGGFFGGGGHCFEEFFEGGHHHHHGHHFGDFGHHHEGBGHGGFHHHHHHGGGGFHHHHHGFHHFFFFHGBGFCGGGGHEFGCCAC
@M02034:409:000000000-BFKT7:1:1103:11232:5061 1:N:0:34
GCTCTTAAAGAGGAGAAAGGTCATGACGAAGTTTGCTTCTAACTTTACTCAGTTCGTTCTCGTCGACAATGGCGGAACTGGCGACGTGACTGTCGCCCCAAGCAACCTGTCTCTTATACACATCTCCGAGCCCACGAGACCGTACTAGAT
+
BCCCCFFFFFFFGGGGGGGGGGHHHHHGCEGFGGHHHHHHHHHHHHHHGHHHHHHGGHHGHGFGGEGGGHGHHGGGGGHHHHGGGGGGGGHHHHGHGGGGGHGGHHGHHHHHHHHHHGFDHHGFHHFG<@CCGHGCACEDGGFHDHHGF=
@M02034:409:000000000-BFKT7:1:1103:17412:5064 1:N:0:34
AAAGTCGAGGTGCCTAAAGTGGTAACCCAGTGGGTTGGTGGTGTAGGGCTTCCTGTAGCCGCATGGCGTTCGTACTTAAATATGGAACTAACCATTCCAATTTTCGCTGTCTCTTATACACATCTCCGAGCCCACGAGACCGTACTAGA
+
AAAAAFAA1AAA1FGGFGGBGG13DFGG0AFBGHAC0AFCEGGADGEE0EA0GGFB2DBFFFEFGHEGAEFAEGFGFHHHHFHFG1FFFFHHFFGHDFHHDGHFHGFGGGFGHGHBEGHHHHHFGHF?B@C@FCCC/>C/FC?FCAGDF
@M02034:409:000000000-BFKT7:1:1103:7389:5072 1:N:0:34
AAAGTCGAGGTGCCTAAAGTGGCAACCCAGACTCCGAATAATGTTGGTGGTGTAGAGCTTCCTGTAGCCGCATGGCGTTCGTACTTAAATATGGAACTAACCATTCCAATTTTCGCTGTCTCTTATACACATCTCCGAGCCCACGAGACC
+
CBCCCFABBBABGGGGFGGGGGGHGHHGGHHGHHHGCGGGHHHDGHHFFGEFFGHFHHHHHHHHFHHHHEEEGGHHGGGGFFGHHHHFGHHHHHGFFHGGHHHHHFFHHHHHHHGEGGGHGHHHHHGHGHFHHHFHGCGBDFHGGGGGDF
@M02034:409:000000000-BFKT7:1:1103:7152:5072 1:N:0:34
AAAGTCGAGGTGCCTAAAGTGGCAACCCAGACTGGGGTGGGGGTTGGTGGTGTAGAGCTTCCTGTAGCCGCATGGCGTTCGTACTTAAATATGGAACTAACCATTCCAATTTTCGCTGTCTCTTATACACATCTCCGAGCCCACGAGACC
+
ABA?AFAABBBBGFGGGGGGGGGHHHHGGFHGGHFHG2AAEGGEEGGGGGEFGFHFHHHHGHHGFFHHHGGFGGHHGGGGG/FHHFFFFHGFGGGBCGFFFHEHFHFHHHHHGGGGGGGGGFHHHHGHFHGHFFH1DCG@FGEGCFFGFE
@M02034:409:000000000-BFKT7:1:1103:7406:5077 1:N:0:34
AAAGTCGAGTTGCCTACAGTTGCAACCCAGACTCCGAATAATGTTGGTGGTGTAGAGCTTCCTGTAGCCGCATGGCGTTCGTACTTAACTATGGAACTAACCATTCCAATTTTCGCTGTCTCTTATACA
+
>1A1>B111B>11BF11BG33A1FF10AFHGCGBGFC0FF1BFFHFH/A/ABABBGEHBBGFGGBDDFFAEEF/0>EEGE/E0F/FF11BFGHEHB11BE101B12B22B>GF>E/A?E<2BB2GGB2B
@M02034:409:000000000-BFKT7:1:1103:8933:5079 1:N:0:34
AAAGTCGAGGTGCCTAAAGTGGCAACCCAGACTAATA
+
BBCCBFBCCCACGGGGGGGGGGGHGHHGGHHGHH355
@M02034:409:000000000-BFKT7:1:1103:20194:5084 1:N:0:34
GCTCTTAAAGAGGAGAAAGGTCATGCCTACGCCGGCTTCTAACTTTACTCAGTTCGTTCTCGTCGACAATGGCGGAACTGGCGACGTGACTGTCGCCCCAAGCAACCTGTCTCTTATACACATCTCGAGCCCACGAGACCGTACTAGAT
+
BBBBBFFFFFFFGGGGGGGGGGGGHGHHHHGGGGGGGGHHHHGHHHHHHHHHFHHFEHHGHFFEF@EFGGGHHGGGGCHGHHGGGGGCHGHHHGGGGGG?FGECGGHHFDBGGGHGHHHHFHHFHGHBDGGGFEC@CDGGDD.DGGHHG
@M02034:409:000000000-BFKT7:1:1103:17949:5088 1:N:0:34
AAAGTCGAGGTGCCTAAAGTGGCAACCCAGACTGGGTTTGGGGTTGGTGGTGTAGAGCTTCCTGTAGCCGCATGGCGTTCGTACTTAAATATGGAACTAACCATTCCAATTTTCGCTGTCTCTTATACACATCTCCGAGCCCACGAGACC
+
AAAAAF1>ADAAGGGAGGGFGGEFHGHGGGF0FFGHHGEGFGGGGGCEGGGGHGH2FHHHHFHHHGGFHGEEFGHGGGGGGGFCFGGDFGGHHHFFGHHGFC1FHFGFHHHHHFGGGFGBGFHGGHGDBCFHHGGFF//<@CCFC/@?CA
@M02034:409:000000000-BFKT7:1:1103:17378:5092 1:N:0:34
AAAGTCGAGGTGCCTAAAGTGGCAACCCAGACTAAGAATCAGGTTGGTGGTGTAGAGCTTCCTGTAGCCGCATGGCGTTCGTACTTAAATATGGAACTAACCATTCCAATTTTCGCTTCTCTTATACACATCTCCGAGCCCACGAGACCG
+
BCBCBFBABCBCGGGBEGGGFGFHGHHGGHHGHHHHHHHHHGHFGHGEFGEGHHHFHHHHHHHHGHHHHFGGGGHHGGGGGFHHHHHHHHHHHHHGGHGHHHGHHHHHHHHHHGGGGHGHHHHHHHGHHHHHHHHGFGGGGHGGGFGGGG
@M02034:409:000000000-BFKT7:1:1103:10202:5095 1:N:0:34
AAAGTCGAGGTGCCTAAAGTGGCAACCCAGACTAATAATAAGGTTGGTGGTGTAGAGCTTCCTGTAGCCGCATGGCGTTCGTACTTAAATATGGAACTAACCATTCCAATTTTCGCTGTCTCTTATACACATCTCCGAGCCCACGAGACC
+
AABBAFBCCDABGGGGCGGGGGGHHHHGGHHGHHHHHHHHGHHFFGGEFEEGHFHFHGHHFFHHFFHGFGGGGGGGGGGGGGFHGGDGHFDHGF3FGHGHGFBGHHFFFHHHHFGGGGEGHFHHFGGHHGFHHHGHD@CFCGHACFGADF
@M02034:409:000000000-BFKT7:1:1103:6896:5098 1:N:0:34
AAAGTCGAGGTGCCTAAAGTGGCAACCCAGACTGATCATAATGTTGGTGGTGTAGAGCTTCCTGTAGCCGCATGGCGTTCGTACTTAAATATGGAACTAACCATTCCAATTTTCGCTGTCTCTTATACACATCTCCGAGCCCACGAGACC
+
BBBBBFAABCCCGGGGGGGGGGGGFHHGGHHGHHHHGHHHHHHGHHHAFEEFHHHGHHHHGHHHAGHHHGGGGGHGG1EFFFHHHHHFHGGHHFFFFHGHHHFHHHHHHHHHHHGGGGEHBFGHHGEBFGFFHHGFD@FCDGHGGGGGGE
@M02034:409:000000000-BFKT7:1:1103:10454:5099 1:N:0:34
AAAGTCGAGGTGCCTAAAGTGGCAACCCAGACTGGTCAGCAGGTTGGTGGTGTAGAGCTTCCTGTAGCCGCATGGCGCTCGTACTTAAATATGGAACTAACCATTCCAATTTTCGCTGTCTCTTATACACATCTCCGAGCCCACGAGACC
+
BBCCAFCCCCBCGGGGGGFGGGGHHHHGGHHGHHHHHHHHHHHHHHGEFGEGHHHHHHHHHHHHGHHHHGGGGGHHGGGGGGFHHHGGHHHHHHGGHHGHHHFHHHHGHHHHHHGGGGGHHHHHHHHHFHGHHHHHGDFFGGHGGGGGGF
@M02034:409:000000000-BFKT7:1:1103:17557:5103 1:N:0:34
GCTCTTAAAGAGGAGAAAGGTCATGAGGGTGAGGGCTTCTAACTTTACTCAGTTCGTTCTCGTCGACAATGGCGGAACTGGCGACGTGACTGTCGCCCCAAGCAACCTGTCTCTTATACACATCTCCGAGCCCACGAGACCGTACTAGAT
+
CCCCCFFFFFFFGGGAFGGGGGFGHHHHGEGHHHGGHHHHHHHHHHHHHHGHHHHFEHHGHFBEFEFGGHHHHFGGGGHHHHGEEEECHGHHHHGHFGGGGHGHHHHHHGHHHHHGHHHGHHHHHHHGCGGGEGGC>@ACFG.G?GHHHD
@M02034:409:000000000-BFKT7:1:1103:10216:5106 1:N:0:34
AAAGTCGAGGTGCCTAAAGTGGCAACCCAGACTAATAATAAGGTTGGTGGTGTAGAGCTTCCTGTAGCCGCATGGCGTTCGTACTTAAATATGGAACTAACCATTCCAATTTTCGCTGTCTCTTATACACATCTCCGAGCCCACGAGACC
+
CCCCBFBBCCBBGGGGGGGGGGGHHHHGGHHGHHHHGHHHHHHGHHGGFGGGHHHHHHHHHHHHHHHHHGGGGGHHGGGGGGHHHHHHHHHHHGGGGHHHHHHHHHHHHHHHHHGGGGGGHHHHHHGHHHGHHGFHGCDGGGHGGG//DF
@M02034:409:000000000-BFKT7:1:1103:19596:5106 1:N:0:34
AAAGTCGAGGTGCCTAAAGTGGCAACCCAGACTATGTCTTCTGTTGGTGGTGTAGAGCTTCCTGTAGCCGCATGGCGTTCGTACTTAAATATGGAACTAACCATTCCAATTTTCGCTGTCTCTTATACACATCTCCGAGCCCACGAGACC
+
BBCCBFBCCCABGGGBFGGGGGGHHHHGGHHGHHHHHHHHHHHHHHHGGGEGHFHHHHHHHHHHHHHHHGGGGGHHGGGGGGHHHHHHHHHHHHFFGHHHHHHHHHGHHHHHHHGGGGGHHHHHHHHHHHHHHHHHGCFCFGHGGGGGGF
@M02034:409:000000000-BFKT7:1:1103:8862:5110 1:N:0:34
GCTCTTAAAGAGGAGAAAGGTCATGACGCGTCATGCTTCTAACTTTACTCAGTTCGTTCTCGTCGACAATGGCGGAACTGGCGACGTGACTGTCGCCCCAAGCAACCTGTCTCTTATACACATCTCCGAGCCCACGAGACCGTACTAGAT
+
BBBBBFF@BFFFCGGGGGGGFGFFGFF2EEAE?GBGHHHHHFHEGHHFGHBGDF5FEGHGFFFGG?EA>FHHHGGGEEH3FHE>E@E?GFF??G?AEEDGCCF0BCFGHGHHHHHGHHHFHHHHHFHC>ACCEGGG@-CDECDEDA00GC
@M02034:409:000000000-BFKT7:1:1103:24378:5112 1:N:0:34
GCTCTTAAAGAGGAGAAAGGTCATGTGTAGGGGGGCTTCTAACTTTACTCAGTTCGTTCTCGTCGACAATGGCGGAACCGGCGACGTGACTGTCGCCCCAAGCAACCTGTCTCTTATACACATCTCCGAGCCCACGAGACCGTACTAGAT
+
BCBCCFFFFFFFGGGGGGGGGGGHHHHHGHHGGGGGGHHHHHGHHHHHHHHHHHHGFHHGHFFDGGGGGHGHHGGGGGGGGGGGGGDGHGHHHGGGGGGGGFGFGGGGGGGGGGGGGGGGFFFFFFFF=CCFFFFFCFFDFFFFFEFF/;
@M02034:409:000000000-BFKT7:1:1103:8513:5113 1:N:0:34
AAAGTCGAGGTGCCTAAAGTGGCAACCCAGACTAAGGCGCAGGTTGGTGGTGTAGAGCTTCCTGTAGCCGCATGGCGTTCGTACTTAAATATGGAACTAACCATTCCAATTTTCGCTGTCTCTTATACACATCTCCGAGCCCACGAGACC
+
BBBABFAB@BAACGFGGGGGGDFCAGH?GHGFHGHFHGEEEEE2BFEGGGEFEFG5FGHHFGHGFFGFGEEGFGHHGEGGFGCGEGHHHHFHHGBBFHHHHHHHEHHGFHHHHFGGGGAD2GGHHHHGFHFHHHHHGDGCCGHGGG-.>>
@M02034:409:000000000-BFKT7:1:1103:15312:5122 1:N:0:34
GCTCTTAAAGAGGAGAAAGGTCATGTTGGGTCGTGCTTCTAACTTTACTCAGTTCGTTCTCGTCGACAATGGCGGAACTGGCGACGTGACTGTCGCCCCAAGCAACCTGTCTCTTATACACATCTCCGAGCCCACGAGACCGTACTAGAT
+
ABBBBFDBFFFFGGGGGGGGGGHHHAFGH22BEGGGGHHHHGHHHHHHHHHHHHHGGHHGHGFGGEGEFGHHHGGGGGHFHHGGGGFCHGHFHHGHGGGDDHGGHHHHAHHHHHHGG2FGHFGGHHH/@@DGGCFGFFDGGCD.<C=G<;
@M02034:409:000000000-BFKT7:1:1103:15295:5124 1:N:0:34
GCTCTTAAAGAGGAGAAAGGTCATGTTGGGTCGTGCTTCTAACTTTACTCAGTTCGTTCTCGTCGACAATGGCGGAACTGGCGACGTGACTGTCGCCCCAAGCAACCTGTCTCTTATACACATCTCCGAGCCCACGAGACCGTACTAGA
+
AABBBFFFFFFFGGGCGFGFGGGHHHHHHGEGGGGGGHHGHHHHHHHHHHHHHHHGEGHGHGFGGGGGGHHHHGGGGGHHHHGFGGGGHGHHHHGG/EGGGHGFHHHHHHHHHHHHHHHHHHHHHHHGGFGGGHGD@@DFGGGHDHGHF
@M02034:409:000000000-BFKT7:1:1103:16596:5130 1:N:0:34
AAAGTCGAGGTGCCTAAAGTGGCAACCCAGACTAAGAATACTGTTGGTGGTGTAGAGCTTCCTGTAGCCGCATGGCGTTCGTACTTAAATATGGAACTAACCATTCCAATTTTCGCTGTCTCTTATACACATCTCCGAGCCCACGAGACC
+
ABBBBFBBCCABCGGGGGGGGFGHHHHGGHGGHHHHGHHHHHGFGGHEFGGFBFG5FHHHHHHHGFFEFEGGGGGEGGGGEEFGHHHHHHHHFGB3GHHHFHFHHHHFHHHFHGFGGGEFHGHHFHHGFFFFFHHHFCG<CGCFFCGGGE
@M02034:409:000000000-BFKT7:1:1103:22240:5131 1:N:0:34
AAAGTCGAGGTGCCTAAAGTGGCAACCCAGACTGTGTCTTCTGTTGGTGGTGTAGAGCTTCCTGTAGCCGCATGGCGTTCGTACTTAAATATGGAACTAACCATTCCAATTTTCGCTGTCTCTTATACACATCTCCGAGCCCACGAGACC
+
CCCCBFCCCCCCGGGGGGFGGGGHHHHGGHHGHHHHEGHHFGHGHHHFGGGGHHHHHHHHHHHHHHHGHGGGGGHHGGGGGGHHHHHGHHHHHGHFGHHGHHGHHHGHHHHHHHGGGGGHHHHHHHHHHGFHHHGHGCCCGGHGGGFGGF
@M02034:409:000000000-BFKT7:1:1103:11396:5137 1:N:0:34
AAAGTCGAGGTGCCTAAAGTGGCAACCCAGACTCAGAAGAATGTTGGTGGTGTAGAGCTTCCTGTAGCCGCATGGCGTTCGTACTTAAATATGGAACTAACCATTCCAATTTTCGCTGTCTCTTATACACATCTCCGAGCCCACGAGACC
+
AAAABFABBB>AGGGGFGGDGFFFHHHGFHHGHGFGHHFGHHF5DGFEFDEGHHGDGGFHBFFGGHHEHFGFGGHHEBEFE>BGFHHFGHGHHE3BCGFFFFFGHHFGFGGHHHGEFDGFHHEGFG?44CDGGGFFD/>BGGHA@CCGFA
@M02034:409:000000000-BFKT7:1:1103:16901:5150 1:N:0:34
AAAGTCGAGGTGCCTAAAGTGGCAACCCAGACTAAGGATGGGGTTGGTGGTGTAGAGCTTCCTGTAGCCGCATGGCGTTCGTACTTAAATATGGAACTAACCATTCCAATTTTCGCTGTCTCTTATACACATCTCCGAGCCCACGAGACC
+
AAAAAF11>D>A1FFAFFGDFF0B1GHCFCAFCGGGHHBHGGGGGEAAFEEEGDFAAAGBGFHB1FGHHGCEEGHHCEGFEEBEGHFFHHGFFHBFGGBCGHHHHHFHHHHGHHEGGGFHHFGHFHFGF<<CFB@1?/<BCAGFGCGGCF
@M02034:409:000000000-BFKT7:1:1103:11406:5152 1:N:0:34
AAAGTCGAGGTGCCTAAAGTGGCAACCCAGACTCAGAAGAATGTTGGTGGTGTAGAGCTTCCTGTAGCCGCATGGCGTTCGTACTTAAATATGGAACTAACCATTCCAATTTTCGCTGTCTCTTATACACATCTCCGAGCCCACGAGAC
+
BBBBBFBBBBAAFGGGGGGGGGGHHHGGGGDGHHCGCGHHHFGFGFC2A2AFGBGA5F3FFGHHGHHFHEE0EEGHEEE?E?BGHGGFFHG4FGBGGHHGH1EGFHFBGGFHHFGCEFEHHHHHHHHFFEHHHHHB?@D?CG/C/>/CD
@M02034:409:000000000-BFKT7:1:1103:18350:5153 1:N:0:34
AAAGTCGAGGTGCCTAAAGTGGCAACCCAGACTCCTACGGCGGTTGGTGG
+
ABAAAF@ADBBBGGGGGGGGGGE4FHCEAAFEGHH3FGE22EEEEA01?E
@M02034:409:000000000-BFKT7:1:1103:15207:5160 1:N:0:34
AAAGTCGAGGTGCCTAAAGTGGCAACCCAGACTCGGGGTGGGGTTGGTGGTGTAGAGCTTCCTGTAGCCGCATGGCGTTCGTACTTAAATATGGAACTAACCATTCCAATTTTCGCTGTCTCTTATACACATCTCCGAGCCCACGAGACC
+
BBBBAFBBBBABGGGFBFGFGGFFHHHGGHHGHHGGGGEFGGGEEGGEFGEFHFHFGHHHHHHHHHHFHGGGGGHHGFGGGFHGHHHGHHGHHHFHHHHGHHGHHHHHHHHHHHGGGGGGGHHHHHHHFHHHHHFHG?CDGGGGGGGGGG
@M02034:409:000000000-BFKT7:1:1103:11308:5169 1:N:0:34
GCTCTTAAAGAGGAGAAAGGTCATGACTCCTCAGGCTTCTAACTTTACTCAGTTCGTTCTCGTCGACAATGGCGGAACTGGCGACGTGACTGTCGCCCCAAGCAACCTGTCTCTTATACACATCTTCGAGCCC
+
BAABAFFFFFFFGFE4FGGFFGHGFGHHHHHHHHHHHHGHF5GHHGHBGHHHHHHG?GFGHGBEEEEEEGFHFGGG?EFHGAEE/EEGAFHGGEFH/?E/?F/2BFGHE3?DDFGFGF22FGC<F2>CFC//<
@M02034:409:000000000-BFKT7:1:1103:19646:5174 1:N:0:34
GCTCTTAAAGAGGAGAAAGGTCATGGTTGGGGGTGCTTCTAACTTTACTCAGTTCGTTCTCGTCGACAATGGCGGAACTGGCGACGTGACTGTCGCCCCAAGCAACCTGTCTCTTATACACATCTCCGAGCCCACGAGACCGTACTAGAT
+
BBBBBFF5BDFFGGGGGGGGDGGHFF5FEGGEEECEFHF55FFHFFFFHHDFEHFEEFHFHFFGG?E?EHFFHGGEGGHHGGG?EGEEFFFHHHFCFFCGGGA0FCGFGHHHHHHHHHHFHHHHHFHD?CGGGGGGCC?EEGGEGHH0C;
@M02034:409:000000000-BFKT7:1:1103:21462:5174 1:N:0:34
GCTCTTAAAGAGGAGAAAGGTCATGCGGGCGCCGGCTTCTAACTTTACTCAGTTCGTTCTCGTCGACAATGGCGGAACTGGCGACGTGACTGTCGCCCCAAGCAACCTGTCTCTTATACACATCTCCGAGCCCACGAGACCGT
+
CCCCCFFFFFFFGGGGGGGGGGHHHH2EGGGGGGGGGGHHHHHHHHHHHHHHHHHGEHHGGFFFGEGEGHHHHGGGGGHHHGGGGGGGHGHHHHGGGGGGGHGGGFHHHHHHHHHHHFHHHFGGHHHGGGGGGEFDCGGG.-9
@M02034:409:000000000-BFKT7:1:1103:17632:5177 1:N:0:34
GCTCTTAAAGAGGAGAAAGGTCATGTGTCCGTCTGCTTCTAACTTTACTCAGTTCGTTCTCGTCGACAATGGCGGAACTGGCGACGTGACTGTCGCCCCAAGCAACCTGTCTCTTATACACATCTCCGAGCCCACGAGACCGTACTAGAT
+
CCCCCFFFFFFFGGECBGGGGGGHHHHHHHGHHHGHHHHHHHHHHHHHHHHHHHHGGHHGHGFFGEGGGHHHHGGGGGHHHHGGGGGGHGHHHHGGGGGGGHGGGHHHHHHHGHHHHHHHHGGHHGHGBDGGGFGDCCDCFG?HGHHHH=
@M02034:409:000000000-BFKT7:1:1103:10550:5180 1:N:0:34
AAAGTCGAGGTGCCTAAAGTGGCAACCCCTCAGAGTCAGGTTGGTGGTGTAGAGCTTCCTGTAGCCGCATGGCGTTCGTACTTAAATATGGAACTAACCATTCCAATTTTCGCTGTCTCTTATACACATCTCCGAGCCCACGAGACCGTA
+
>3>A>FABBBBBGGGFGGGGGGGHHHHGGGGHHHHHGGHHGFGEEGGGFFGHFFHHHHHHHHHHHHGGEFEHGGGGGGFHGHHHGHHGEHHFHHHFFHHHFHHHHDGHHHFEDFGGFHGHEFHGGEFHHHFHHDCDCCGEGGGCEGF@GC
@M02034:409:000000000-BFKT7:1:1103:25183:5188 1:N:0:34
AAAGTCGAGGTGCCTAAAGTGGCAACCCAGACTACTCCGGCGGTTGGTGGTGTAGAGCTTCCTGTAGCCGCATGGCGTTCGTACTTAAATATGGAACTAACCATTCCAATTTTCGCTGTCTCTTATACACATCTCCGAGCCCACGAGAC
+
BCCCBFBABBBCGGGGGGGFGGGHHHHGGHHGHHHFHHEAAEGEFGGEFG?FGGHGFHHHHHHHHHHFHFEEGGHGEEGGGEFHHHFFGHHHHHHGHHGHHHHHHHHHHHHHHHGGGGGFHFHHGHFFHHGHHHDDECC@CGHGGGGGG
@M02034:409:000000000-BFKT7:1:1103:10935:5188 1:N:0:34
AAAGTCGAGGTGCCTAAAGTGGCAACCCAGACTAAGAATCAGGTTGGTGGTGTAGAGCTTCCTGTAGCCGCATGGCGTTCGTACTTAAATATGGAACTAACCATTCCAATTTTCGCTGTCTCTTATACACATCTCCGAGCCCACGAGACC
+
BBBBBFABBBAAGGGGGGGGGGFFFHHGGHHGFGHHHHHHHHHGHHGEFGEFGFHGHHHHGHHHGFHGHGGGGGHHGGGGGEGHHHHGHHHHHHHGHHHGHHGHHHGGGHHHHHGGGGGHHHHHHHHHFHFHHHHHGGGFGGHGGGGGGE
@M02034:409:000000000-BFKT7:1:1103:7184:5190 1:N:0:34
AAAGTCGAGGTGCCTAAAGTGGCAACCCAGACTCATGCGACGGTTGGTGGTGTAGAGCTTCCTGTAGCCGCATGGCGTTCGTACTTAAATATGGAACTAACCATTCCAATTTTCGCTGTCTCTTATACACATCTCCGAGCCCACGAGACC
+
BBBBBFBBBBAAFGGGGGGGGGFHHHHGGHHGHHHHHHGGGGGFGGGEFGGGHGHGGHHHHGHHFGHHHGGGGGHHGGGFGFHHHHHGHHHHHHHHGHGHHHHHHHHHHHHHHHGFGGDHHHHHHHHHGHGHHHDFGCG@GGHGGGGGGF
@M02034:409:000000000-BFKT7:1:1103:23348:5191 1:N:0:34
GCTCTTAAAGAGGAGAAAGGTCATGCTTTCGCGGGCTTCTAACTTTACTCAGTTCGTTCTCGTCGACAATGGCGGAACTGGCGACGTGACTGTCGCCCCAAGCAACCTGTCTCTTATACACATCTCCGAGCCCACGAGACCGTACTAGA
+
BBBBBFFFFFDFCFG4AFEGGGGHHGGHGHCAE2AEGHHHHHHHHHHHHFHHHHHFEHHGGFFEEFEGGGGFHFGEEGGHHFGGGGGDFFHHHHFF?CBCAGFBHHHGHH1GGGHFHHFDFHF11DFD-DGCEAF<-<CDEFFCDE0:G
@M02034:409:000000000-BFKT7:1:1103:16227:5195 1:N:0:34
GCTCTTAAAGAGGAGAAAGGTCATGGGTGTGGGGGCTTCTAACTTTACTCAGTTCGTTCTCGTCGACAATGGCGGAACTGGCGACGTGACTGTCGCCCCAAGCAACCTGTCTCTTATACACATCTCCGAGCCCACGAGACCGTACTAGA
+
CCCCCFFFFFFFGGGGGGGGGGHHHHDFEEGGFGGGGHHHHHHHHHGGHHHHHHHFFHHGHGFGGEGGGHGGHGGEEGHHHEEEGGEGHFHHHHFGFDGGGFFHGHGGFHGHHFHHHFFFHGHHGDGGC@CAFEE@-@EAED;GFHHHH
@M02034:409:000000000-BFKT7:1:1103:10337:5196 1:N:0:34
AAAGTCGAGGTGCCTAAAGTGGCAACCCAGACTCATCCTAGTGTTGGTGGTGTAGAGCTTCCTGTAGCCGCATGGCGTTCGTACTTAAATATGGAACTAACCATTCCAATTTTCGCTGTCTCTTATACACATCTCCGAGCCCACGAGACC
+
BBBBBFBBBBAAGGGGGGGGGFEAFHHDCGAFFHHHGHEFGGHGGHHEEEBFGFHDGHHHHHHFFGGGHGGGGGHHGGGGEEEHGHHHHHGHHHFHHHHHHHFGHHGFHHHHHHGGGFEFGHHHHHGHHHGHHGGFECCGGEHGGGCGGE
@M02034:409:000000000-BFKT7:1:1103:6280:5200 1:N:0:34
AAAGTCGAGGTGCCTAAAGTGGCAACCCAGATTCAGACGAGTGTTGGTGGTGTAGAGCTTCCTGTAGCTGCATGGCGTTCGTACTTAAATATGGAACTAACCATTCCAATTTTCGCTGTCTCTTATACACATCTCCGAGCCCACGAGAC
+
AAABAFB?DBBBGGGAGGGGGGGFHAGDCGAHHHFHFHEAEEGFDGHEFGGGCBG5FGHHBEHGGGGFGHHCGHHGEFGCFGEEGHH@GGHGGHDBFGBCCG3FGBG4FFGHHGE/EFGDFGG4FGFFBFGFGGD??@FF@FC/<CFA<
@M02034:409:000000000-BFKT7:1:1103:11987:5201 1:N:0:34
GCTCTTAAAGAGGAGAAAGGTCATGTTGGATAGGGCTTCTAACTTTACTCAGTTCGTTCTCGTCGACAATGGCGGAACTGGCGACGTGACTGTCGCCCCAAGCAACCTGTCTCTTATACACATCTCCGAGCCCACGAGACCGTACTAGAT
+
BBCCCFFFFFFFGGGFFGGGGGHHHHHHHHHHHHHGHHHHHHHHHHHHHHHHHHHFEHHGHFFEGGGGGHHHHGGGGGHHHHGGGGGGHGHHHHGHGGGGGHFFGHHHHHHHHHHHHHHHHHHHHHHGDDFGGHGDCFGDGGDHGHHHH<
@M02034:409:000000000-BFKT7:1:1103:13417:5206 1:N:0:34
AAAGTCGAGGTGCCTAAAGTGGCAACCCAGACTGATTCTGCGGTTGGTGGTGTAGAGCTTCCTGTAGCCGCATGGCGTTCGTACTTAAATATGGAACTAACCATTCCAATTTTCGCTGTCTCTTATACACATCTCCGAGCCCACGAGACC
+
CCCCCFBBCDBCGGGGGGGGGGGHHHHGGHHFHHFHHHHHGEGFCEGECAEFGFH5FGGHEHHHB5GDFFGCGGG1EEEGFE?FFHHHHHHFHFB3GGHGFGEGFGHFGHHHHGEFGGGHHHHFDHBGFGFHHHHED/<CDEEFCCCDDC
@M02034:409:000000000-BFKT7:1:1103:7240:5206 1:N:0:34
GCTCTTAAAGAGGAGAAAGGTCATGACTCGTCCGGCTTCTAACTTTACTCAGTTCGTTCTCGTCGACAATGGCGGAACTGGCGACGTGACTGTCGCCCCAAGCAACCTGTCTCTTATACACATCTCCGAGCCCACGAGAC
+
ABCCCFFFFFFFGGGGGGGGGGGHHFBFHGH2EEGGGGHHHHHHHHHHHHHHHHHGGHHGHGFFGGGGGHHHHGGFGGHHHGGGGGGGHGHHGHGHGGGGGHGHHHHHH>FHHHGHHHHHHHHHHHHGCFGGGHGC@DGE
@M02034:409:000000000-BFKT7:1:1103:23637:5209 1:N:0:34
AAAGTCGAGGTGCCTAAAGTGGCAACCCAGACTCAGGTTAATGTTGGTGGTGTAGAGCTTCCTGTAGCCGCATGGCGTTCGTACTTAAATATGGAACTAACCATTCCAATTTTCGCTGTCTCTTATACACATCTCCGAGCCCACGAGACC
+
CCCCCFCCCCABGGGFGGGGGGFHGHHGGHGGGHHHHHGFHHHGHHHFFGEGHHHGGHHHHHHHHHHHHGGGGGHHGGGGGFGHHHGGHHFHHHFHHHGHHHHGHHHHHGGHHHGGGGGGHHHHGHHHGHHHGHGHFCFGGGHGGGGGGG
@M02034:409:000000000-BFKT7:1:1103:25357:5211 1:N:0:34
GCTCTTAAAGAGGAGAAAGGTCATGTGTTCTGCTGCTTCTAACTTTACTCAGTTCGTTCTCGTCGACAATGGCGGAACTGGCGACGTGACTGTCGCCCCAAGCAACCTGTCTCTTATACACATCTCCGAGCCCACGAGACCGTACTAGAT
+
BBBBBFFFFFFFGGF4FGGFGGGGHGHHHHHHGGHHHHHHHHHHHHHHHHHHHHHGFHHGHGFEGFFGGHHHHGGGGGHHHHFCEEEFHGHHHHFHFEEFDGFGHHHHHHHHEFHHHHHHHHHGHGHD?CGGGHGGADGGAC?GGE0<D<
@M02034:409:000000000-BFKT7:1:1103:18595:5211 1:N:0:34
GCTCTTAAAGAGGAGAAAGGTCATGAGGAAGC
+
ABBBBFFFFFDFCGGGGFGFGGBGBA44FF4G
@M02034:409:000000000-BFKT7:1:1103:16881:5212 1:N:0:34
GCTCTTAAAGAGGAGAAAGGTCATGCCTTCTACTGCTTCTAACTTTACTCAGTTCGTTCTCGTCGACAATGGCGGAACTGGCGACGTGACTGTCGCCCCAAGCAACCTGTCTCTTATACACATCTCCGAGCCCACGAGACCGTACTAGAT
+
AABBBFFFDFFF4GFGGGGGEGEFBHHFHHBGGHHHHHHHHHHHHHHFHHGHGHHGEHHGHFBEEEGFEGDGFEGGFFHFHHGGCEEGHGGHHHGFGGGGGHG2GHHHHHHHHHHHHHHHHHHHHHFFDGGGGGGC@DDGADAGDHHHE<
@M02034:409:000000000-BFKT7:1:1103:19563:5218 1:N:0:34
GCTCTTAAAGAGGAGAAAGGTCATGGTGGGTCGGGCTTCTAACTTTACTCAGTTCGTTCTCGTCGACAATGGCGGAACTGGCGACGTGACTGTCGCCCCAAGCAACCTGTCTCTTATACACATCTCCGAGCCCACGAGACC
+
BBBBBFFFFFFFGGGGGGGGGGHHHHAF?22BEECEEHHHHHHHHHHHHHHHHHHGEHHGFGFGFGFEGHGHHGGGGGGGFHGCG?@EHGHHHHGHGGGGDHGEGGHHCGBGBFFGHHHFB<?FGHHG?DFFGAEGCCD.C
@M02034:409:000000000-BFKT7:1:1103:19581:5219 1:N:0:34
GCTCTTAAAGAGGAGAAAGGTCATGGTGGGTCGGGCTTCTAACTTTACTCAGTTCGTTCTCGTCGACAATGGCGGAACTGGCGACGTGACTGTCGCCCCAAGCAACCTGTCTCTTATACACATCTCCGAGCCCACGAGACCGTACTAGAT
+
CCCCBFDFFFFFGGFCGGGGGGHHHHHHGGGHGGGGGHHHHHHHHHHHHHHHHHHFEHHGHGFGGGGGGHHHHGGGEGHHHHE?EEEEHFHHHHGHFGGGGGFGHHHHHHHHHHFHHHHGHHHHHGHGCGCDGHGDADGEFFDEGHHHHG
@M02034:409:000000000-BFKT7:1:1103:6701:5221 1:N:0:34
AAAGTCGAGGTGCCTAAAGTGGCAACCCAGACTCTTGCGAGGGTTG
+
BBBBBFBBBBBBGGGFFGGFGGGGHHHGGHHGH33DG522AEEE1E
@M02034:409:000000000-BFKT7:1:1103:22499:5222 1:N:0:34
AAAGTCGAGGTGCCTAAAGTGGCAACCCAGACTCAGGCGTCTGTTGGTGGTGTAGAGCTTCCTGTAGCCGCATGGCGTTCGTACTTAAATATGGAACTAACCATTCCAATTTTCGCTGTCTCTTATACACATCTCCGAGCCCACGAGAC
+
BBBBBFBBBBABGGGGGGGFGGEFHHHGGHHGHHHGHHFBEEGHHFFAFEEGHGH5EGDGBEGHHFGAEFFEEFHEEEEFFE2EGDGFFGHFHH33FGHHB0BFGEHDHFGHFDEEFGFGHGGHDDHHGGDHCFGDDC?CGAG/@?@/A
@M02034:409:000000000-BFKT7:1:1103:13423:5225 1:N:0:34
AAAGTCGAGGTGCCTAAAGTGGCAACCCAGACTGATTCTGCGGTTGGTGGTGTAGAGCTTCCTGTAGCCGCATGGCGTTCGTACTTAAATATGGAACTAACCATTCCAATTTTCGCTGTCTCTTATACACATCTCCGAGCCCACGAGACC
+
CCCCCFBCCCABGGGGFGGGGFGHHHHGGHHGHHGHHHHHHGGGGGGEFGFFGGHFHHHHHHHHHHHHHGGGGGHHGEGGGGHHHHDBHHHHHHHHHHHHHHHHHHHHHHHHHHGGGGGHHHHHGHFHHHHHHHHFGGGCGGHGGGGGGG
@M02034:409:000000000-BFKT7:1:1103:20359:5226 1:N:0:34
GCTCTTAAAGAGGAGAAGGGTCATGGGGGGTCCGGCTTCTAACTTTACTCAGTTCGTTCTCGTCGACAATGGCGGAACTGGCGACGTGACTGTCGCCCCAAGCAA
+
B@AABFFFF55>A4EGC44AAFFDHBGEG//EG/<EEEBGGEGHFD2?DG1GDGFGG?CAGF/C/<@D@GFBHGG--@CHHECGGGGG.;0<::CGDD?.;A?/9
@M02034:409:000000000-BFKT7:1:1103:18409:5228 1:N:0:34
AAAGTCGAGGTGCCTAAAGTGGCAACCCAGACTACGCAGAATGTTGGTGGTGTAGAGCTTCCTGTAGCCGCATGGCGTTCGTACTTAAATATGGAACTAACCATTCCAATTTTCGCTGTCTCTTATACACATCTCCGAGCCCACGAGACC
+
BCBBBFBABCCCGGGGGGGGGGGHHHHGGHHGHH3EGGG2BGGHGHHGGEGGHHHFHHHHHHHHHHHGHGGGGGHGGGGGGGGHHHHHHHHHHGBFHHHHHHFGHHHFHHHHHGFGGEEHHHHHFHHFHFHHHHHGFCGGGGHGGCCGGE
@M02034:409:000000000-BFKT7:1:1103:22268:5229 1:N:0:34
AAAGTCGAGGTGCCTAAAGTGGCAACCCAGTTTCTTGGTGGTGTAGAGCTTCCTGTAGC
+
CCCBAFAACCCCGGGGGGGGGGGHHHHGGH3AFDEG53B2AEFH3GDG5BF53BF5555
@M02034:409:000000000-BFKT7:1:1103:7245:5230 1:N:0:34
GCTCTTAAAGAGGAGAAAGGTCATGAATCGTCCGGCTTCTAACTTTACTCAGTTCGTTCTCGTCGACAATGGCGGAACTGGCGACGTGACTGTCGCCCCCAGCAACCTGT
+
AAAAA1DFF1BCAFEGGGGGFFGHGH1FA0A0AA0AA0BAFHFFGH21DGFH1AAFEFEFDF/EAEE??BFB0EE?>>@1CEEC>EEEG?EDFE/CEF?/<CG00?C00?
@M02034:409:000000000-BFKT7:1:1103:19572:5237 1:N:0:34
GCTCTTAAAGAGGAGAAAGGTCATGGTGGGTCGGGCTTCTAACTTTACTCAGTTCGTTCTCGTCGACAATGGCGGAACTGGCGACGTGACTGTCGCCCCAAGCAACCTGTCTCTTATACACATCTCCGAGCCCACGAGACCGTACTAGAT
+
ABABBFFFFFFFCGGGGGGGFGHHEHBE?EAGEGFGGHHFHHHHHFHHHHGHHHHGEHHGHFAEGCFDCHHHHGGCEFFFFAECEGGGHGGHGHGEFGGGDFGGHGHHHHFHHHHHHHHGHHHHHHHGGGGGGHGF@CGGGFDCEGHHHG
@M02034:409:000000000-BFKT7:1:1103:22249:5237 1:N:0:34
AAAGTCGAGGTGCCTAAAGTGGCAACCCAGTTTCTTGGTGGTGTAGAGCTTCCTGTAGCCGCATGGCGTTCGTACTTAAATATGGAACTAACCATTCCAATTTTCGCTGTCTCTTATACACATCTCCGAGCCCACGAGACCGTACTAGAT
+
BCCCBFCABCCCGGGGGGGFGGGHHHHGGHGHHHHHHHHGGGGHGHHHHHHGHHHGFGHHGGFGGHFGECGGGGGHHHFHHHHHHBGHHFFHGHHHHFHHHHHHHGGGGGHHHHHHHFEFFHGFGFEGGGGGGAFC@CGEGGGHGHHHHG
@M02034:409:000000000-BFKT7:1:1103:20352:5243 1:N:0:34
GCTCTTAAAGAGGAGAAAGGTCATGGGGGGTCCGGCTTCTAACTTTACTCAGTTCGTTCTCGTCGACAATGGCGGAACTGGCGACGTGACTGTCGCCCCAAGCAACCTGTCTCTTATACACATCTCCGAGCCCACGAGACCGTACTAGAT
+
ABCCCFFFFFFFGGFGGGGFFGFHHHHGGGCEHGGGGGHHHHHHHHHHHHHHHHHGDHHGHFFDGDFGCHHHHGGGGGHHHHGGGGGGHGHHHHGHFGGGGGGGGGGGGGGGGGGGGGGGGGGGGGFFFBAFFEFDBFFFFFFFFFFFFB
@M02034:409:000000000-BFKT7:1:1103:11102:5245 1:N:0:34
GCTCTTAAAGAGGAGAAAGGTCATGACGTCTAATGCTTCTAACTTTACTCAGTTCGTTCTCGTCGACAATGGCGGAACTGGCGACGTGACTGTCGCCCCAAGCAACCTGTCTCTTATACACATCTCCGAGCCCACGAGACCGTACT
+
BABBBFF5DFFFGGGGGGGGFGHHGHHGDGFHGHHHHHHHHHHHHHHHHHHHHHHGEFGFHGFEGEGGGHHFHGGEEGHHEHGGGGGGHGHHHHGGGGGEEECCBFFHFGHHHHHGHHHFGHGHHHHGCDC@GGGC->D.FGD..<
@M02034:409:000000000-BFKT7:1:1103:18712:5246 1:N:0:34
GCTCTTAAAGAGGAGAAAGGTCATGACTGCTCAGGCTTCTAACTTTACTCAGTTCGTTCTCGTCGACAATGGCGGAATTGGCGACGTGACTGTCGCCCCAAGCAACCTGTCTCTTATACACATCTCCGAGCCCACGAGACCGTACTAGAT
+
CCCCCFFFFFFFGGEG4GGFGGGHHHHHHHHHHHHHGHHHHHHHHHHHHHHHHHHGGHHGHGFGGFGGGHHHHGGGGGHHHGGGGGGGHGHGHHGHFGGGGHGHHHHHGHHHGHHHHHHFHHHHHHHGCGGGGHGG@DGGGGGHGHHHHF
@M02034:409:000000000-BFKT7:1:1103:19440:5246 1:N:0:34
GCTCTTAAAGAGGAGAAAGGTCATGGTGCAGCGTGCTTCTAACTTTACTCAGTTCGTTCTCGTCGACAATGGCGGAACTGGCGACGTGACTGTCGCCCCAAGCAACCTGTCTCTTATACACATCTCCGAGCCCACGAGACCGTACTAGAT
+
BBBBBF@DBDFFGGFGFGGGGGEGGHGHHHHHGGGGGHHHHHHHHHHHHHHHHHHGFHHGHGFFGGGGGHHHHGGGGGHHHHGEFGGGHGHHHHGHGGGGGHGGGHHHHHHHGHHHHHHHHHHHHHHGGGGGGHGD>AEAGGGHGHHHHD
@M02034:409:000000000-BFKT7:1:1103:15531:5251 1:N:0:34
AAAGTCGAGGTGCCTAAAGTGGCAACCCAGACTGATAAGAATGTTGGTGGTGTAGAGCTTCCTGTAGCCGCATGGCGTTCGTACTTAAATATGGAACTAACCATTCCAATTTTCGCTGTCTCTTATACACATCTCCGAGCCCACGAGACC
+
AAAAAFAADDAA1EGFGFGAGFGHHHHFGAEGGCFFDFFDGFGHHHGEFFEFGFHHHHGHGHHHEGFGBEEGGGHHGEEGGEGCFFGHHHFGHHDFHHEFHHFGFFDEGFHHHHGFGGEFHEGHFFH>BGBHHGD1CB//BFHGCGGGCF
@M02034:409:000000000-BFKT7:1:1103:20181:5253 1:N:0:34
GCTCTTAAAGAGGAGAAAGGTCATGAGGGGGGGGGGCTTCTACCTTTACTCTGTTCGTTCTCGTCGACAATGGCGGAACTGGCG
+
1>AA?FFF11FBGFGCAEFG1FBGHGCC0EEE-@@?@;AFBF/;BBBFFFB9/9BB-AB-EBAA-99=B;BFFE@@-@9FFF?@
@M02034:409:000000000-BFKT7:1:1103:9191:5255 1:N:0:34
GCTCTTAAAGAGGAGAAAGGTCATGGGGAG
+
?AAAA@BD@D@F11AGGGGGBF1AABA0FE
@M02034:409:000000000-BFKT7:1:1103:17928:5257 1:N:0:34
GCTCTTAAAGAGGAGAAAGGTCATGGGGGATCGGGCTTCTAACTTTACTCAGTTCGTTCTCGTCGACAATGGCGGAACTGGCGACGTGACTGTCGCCCCA
+
BBBBBFF55DD4FEEGGFGGFFFFHGHGCEDC?GEGGHGHHFHFHHHFFFBHGHHFFHAFGGGGGGC>0GGFFEGEGGHFFGEEE@EAAAE3FDF/?/>B
@M02034:409:000000000-BFKT7:1:1103:24486:5261 1:N:0:34
AAAGTCGAGGTGCCTAAAGTGGCAACCCAGACTAC
+
CCBBBFAABBBCGGGGGGGGGGGHHHHGGHHGH3F
@M02034:409:000000000-BFKT7:1:1103:20197:5261 1:N:0:34
GCTCTTAAAGAGGAGAAAGGTCATGAGGGGGGGGGGCTTCTAACTTTACTCAGTTCGTTCTCGTCGACAATGGCGGAACTGGCGACGTGACTGTCGCCCCAAGCAACCTGTCTCTTATACACATCTCCGGGCCCACGAG
+
BBBBBFFFFFFFGGGFAFGGGGGBGHHHGGGGGFFFFFFFFFFFFFFFFFFFFFFBAFFFFFEEA@=@F;FFFBBF=DAFFFAD==D@DFFFFFFEEFFFFBFFFFFFFFBBFFFFBFBB/BFF//;BD--@CFDE@-9
@M02034:409:000000000-BFKT7:1:1103:11097:5266 1:N:0:34
GCTCTTAAAGAGGAGAAAGGTCATGACGTCTAATGCTTCTAACTTTACTCAGTTCGTTCTCGTCGACAATGGCGGAACTGGCGACGTGACTGTCGCCCCAAGCAACCT
+
ABBBBFFFFFFFGGGGGGGG4FGGHHHDGDH4FG55FDGHFFFFFDA5FEGC5F5BEHCF5AFFG0E1AFGBBEGFCC3@?1E@EG/EAC?3BFF/F/E<EAFGCG0C
@M02034:409:000000000-BFKT7:1:1103:9245:5275 1:N:0:34
AAAGTCGAGGTGCCTAAAGTGGCAACCCAGACTCAGAATCATGTTGGTGGTGTAGAGCTTCCTGTAGCCGCATGGCGTTCGTACTTAAATATGGAACTAACCATTCCAATTTTCGCTGTCTCTTATACACATCTCCGAGCCCACGAGACC
+
BBBBBFBBBDABGGGGGGGGGGGHHHHGGHHGHHHHHHHHHGGFGHHFFGEGHHHFGFHHHHHHHHHHHGGGGGHHGGGGGGFHHHHHGHGHHHFHGHGHHHGGHHHHHGHHHHGGGGGHGGHHGHGHHFFBCGFFGC/<CGHGGGCGGF
@M02034:409:000000000-BFKT7:1:1103:14891:5279 1:N:0:34
GCTCTTAAAGAGGAGAAAGGTCATGACGGTGCGTGCTTCTAACTTTACTCAGTTCGTTCTCGTCGACAATGGCGGAACTGGCGACGTGACTGTCGCCCCAAGCAACCTGTCTCTTATACACATCTCCGAGCCCACGAGACCGTACTAGAT
+
BBBBBFFFFFFFGGEFAFGFGGGGGHGGGFHGGGGGGHHHHFHHHHHHHHHHHHHGGHHGHFABEEEGFHFGGGGGGGHHHGGGGGFGHGHHHHGFEGGGGEFFGGAFHHHHHHHHHHHHHHHHHHHGCGFGGHGCADDGGGGHGHHHG;
@M02034:409:000000000-BFKT7:1:1103:23299:5288 1:N:0:34
AAAGTCGAGGTGCCTAAAGTGGCAACCCAGACTTCTGATTTGGTTGGTGGTGTAGAGCTTCCTGTAGCCGCATGGCGTTCGTACTTAAATATGGAACTAACCATTCCAATTTTCGCTGTCTCTTATACACATCTCCGAGCCCACGAGACC
+
BBBABDABDDAAFGGGGGGGGCFFHHFEFCGGBGHBGFHGHCHHEG2EF2EFGBH5BAAGDFFGHGHGFEG@EFF1EEE1EEBGHFHFFHF4@333BGGH303F3BF4BF?GF4/EE/?B4FFGFG?2FC1CFFFGGC/<@F/F@?//CC
@M02034:409:000000000-BFKT7:1:1103:18314:5292 1:N:0:34
GCTCTTAAAGAGGAGAAAGGTCATGGCTACTAGTGCTTCTAACTTTACTCAGTTCGTTCTCGTCGACAATGGCGGAACTGGCGACGTGACTGTCGCCCCAAG
+
ABAABFDFFFBFGGEFFGGGGGGHGFHGHHHHDGE5GHFHGFFGHHHFHF5FFG5FEGGGHFFEECEEEGFHFGGC>EHHFHGGFGGFAFGFHGEEEEF//?
@M02034:409:000000000-BFKT7:1:1103:15425:5301 1:N:0:34
GCTCTTAAAGAGGAGAAAGGTCATGTCTTCTACTGCTTCTAACTTTACTCAGTTCGTTCTCGTCGACAATGGCGGAACTGGCGACGTGACTGTCGCCCCAAGCAACCTGTCTCTTATACACATCTCCGAGCCCACGAGACCGTACTAGAT
+
ABBBBFFFFFFFCGEGGGGGGGHHHHHHFHHHFGCHHHHHGHHHHHHHHHHHHHFGFHHGHGFEGFGEGHHHHGGFCGFGGEEC/EEGHGHHHHGHGGGGGHGGGHHGGHFHHHH3FGFGHEGFHHHD?DGGGFGC/@ADFCEHFHHFHG
@M02034:409:000000000-BFKT7:1:1103:10531:5302 1:N:0:34
GCTCTTAAAGAGGAGAAAGGTCATGTCTTTGCGTGCTTCTAACTTTACTCAGTTCGTTCTCGTCGACAATGGCGGAACTGGCGACGTGACTGTCGCCCCAAGCAACCTGTCTCTTATACACATCTCCGAGCCCACGAGACCGTACTAGAT
+
ABBBBFFFFFBFCGFGGGGGCGHHHHFHFFE5EEGGGHHHHHHHHHHHHHHHHHHGFHHGFGFFGGGG0FHHHGGGGGHHHHGGCGGGHGHHHHGHGGG/EEGGGHHHGHHHHHHHHGHGHHGFHHHGGGGGFHGD-AGEGG<C.CGF0=
@M02034:409:000000000-BFKT7:1:1103:19211:5306 1:N:0:34
GCTCTTAAAGAGGAGAAAGGTCATGGTGAAGAGGGCTTCTAACTTTACTCAGTTCGTTCTCGTCGACAATGGCGGAACTGGCGACGTGACTGTCGCCCCAAGCAACCTGTCTCTTATACACATCTCCGAGCCCTCGAGACCGTACTAGA
+
BBBBBFFDBDDFGGGGFGGG4FFFGHGHBGHHFFGGHHHHHHHHHHHHHHHHHHHGEGHGHFFEFFGDFHHHHGGCGGHHHHFFGGGGHGHHFHGHDGGGGHGHHHHHHHHHHGGFHHFGHFGGHHHGCDFGGHCA>C<<F@<GGHHHG
@M02034:409:000000000-BFKT7:1:1103:12013:5306 1:N:0:34
AAAGTCGAGGTGCCTAAAGTGGCAACCCAGACTATGACGGCGGTTGGTGGTGTAGAGCTTCCTGTAGCCGCATGGCGTTCGTACTTAAATATGGAACTAACCATTCCAATTTTCGCTGTCTCTTATACACATCTCCGAGCCCACGAGACC
+
AAA?AFAADD>AGGGGGGGGGG0FGHHGGCGFCGHFGH?GAEEEEEE/FE/?FBD2FBDGFFFH1EFGFE/>EEG>EEEAE?0C<G2BGF2GHE1BFFHHGFDGFGFFFFGHHB/BGG/F2FFH1F1?FGBCGD1<E/@CCEGFC-CCAA
@M02034:409:000000000-BFKT7:1:1103:7460:5309 1:N:0:34
AAAGTCGAGGTGCCTAAAGTGGCAACCCAGACTAATCAGAAGGTTGGTGGTGTAGAGCTTCCTGTAGCCGCATGGCGTTCGTACTTAAATATGGAACTAACCATTCCAATTTTCGCTGTCTCTTATACACATCTCCGAGCCCACGAGACC
+
CCCCCFBBCCBCFGGGGGGGGGGHHHHGGHHGHHHHHHHHFGHBGHGGFGEGGHHFGHHHHHHHGGHHHGGGGGHHGGGGGGHHHHHHHHHHGHFBFHGHHHGHHHHHHHHHHHGGGGGGHHHHHHHHFGFHHHGHDGGCDFHGGGGGGG
@M02034:409:000000000-BFKT7:1:1103:16558:5312 1:N:0:34
GCTCTTAAAGAGGAGAAAGGTCATGGTGGTGGGTGCTTCTAACTTTACTCAGTTCGTTCTCGTCGACAATGGCGGAACTGGCGACGTGACTGTCGCCCCAAGCAACCTGTCTCTTATACACATCTCCGAGCCCACGAGACCGTACTAGAT
+
CCCCCFFFFFFFGGGGFGGFGGGHHHGGGGGGGGGGHHHHHHHHHHHHHHHHHHHGGHHGHGFGFEFFGHHHHGGGGGHHHHGGGGEGHGHHHHGHFGGGGHFFHHHHHHHHHHHHHHFHHHHHHHHGGFDGGHGF@CADFG.GGHHGHD
@M02034:409:000000000-BFKT7:1:1103:16074:5313 1:N:0:34
GCTCTTAAAGAGGAGAAAGGTCATGACTCATCCTGCTTCTAACTTTACTCAGTTCGTTCTCGTCGACAATGGCGGAACTGGCGACGTGACTGTCGCCCCGAGCAACCTGTCTCTTATACACATCTCCGAGCCCACG
+
CCCCCFFFFFFFGGGGGGGGEGHHHGHHBCHHEEAAGFGFEGFHHDFBGHDE5GHGA3AFDFAEFCAE0FGHHGG>>>@@F1E/EGEEEFFFDGEEGGE//<@/CFFHAFG?HGFFGD>DHEBGFH2<<<C<FCF<
@M02034:409:000000000-BFKT7:1:1103:10551:5313 1:N:0:34
AAAGTCGAGGTGCCTAAAGTGGCAACCCAGACTAATAGTCAGGTTGGTGGTGTAGAGCTTCCTGGAGCCGCATG
+
BCCCCFBCCCCCGGGGGGGGGGGHHHHGGHHGHBBG5GHF55FGFH?2A2BA13D55AAB5BA53A12A0A0B>
@M02034:409:000000000-BFKT7:1:1103:6498:5321 1:N:0:34
GCTCTTAAAGAGGAGAAAGGTCATGGTTGGTTTGGCTTCTAACTTTACTCAGTTCGTTCTCGTCGACAATGGCGGAACTGGCGACGTGACTGTCGCCCCAAGCAACCTGTCTCTTATACACATCTCCGAGCCCACGAGACCGT
+
ABBBBFFFFFFFGGGGGGGGGGHHHG5GF2EE2EEHHHHHFFEGGGHFHHFHGHGFFFGGFFFGGCFAEHHHEGG?@EHEGCE>EEE/GFHF3GFAFDG/<?/FHHHCFFCGFFF2GFFBGBFFDBGGA@AGGEG-C@AE.-<
@M02034:409:000000000-BFKT7:1:1103:10620:5328 1:N:0:34
AAAGTCGAGGTGCCTAAAGTGGCAACCCAGACTATGAGTAGTGTTGGTGGTGTAGAGCTTCCTGTAGCCGCATGGCGTTCGTACTTAAATATGGAACTAACCATTCCAATTTTCGCTGTCTCTTATACACATCTCCGAGCCCACGAGACC
+
BABAAFBBBBAAGEGBBFGGGGEHGGHGGHHEEGHGHHDGHHHHHHHFGGEFHFHGHHHHHHHHHHHGHGFFGGHGGEEGGGHHHHHFHHGHHHFFHHHGGFFGHHHGHHGHHHGGGGEFHGHHHHGGFFEBBB?FEDGDGGHF@CFGGE
@M02034:409:000000000-BFKT7:1:1103:18797:5328 1:N:0:34
AAAGTCGAGGTGCCTAAAGTGGCAACCCAGACTATTGGTGGTGTAGAGCTTCCTGTAGCCGCATGGCGTTCGTACTTAAATATGGAACTAACCATTCCAATTTTCGCTGTCTCTTATACACATCTCCGAGCCCACGAGACCGTACTAGAT
+
CBCCCFABCBBCGGGGGGGGGGGHHHHGGHHGHFGH5BFFGGGHHHHHHHHHHHHHHHHHGGEGGHHGEGGGGHHHHHHHHHHHHHHHHHHHHHHHHHHHHHHHHGGGGGHHHHHHHHHHHHGHHHHGBFGGGHGGCGGGGFDAC/11DF
@M02034:409:000000000-BFKT7:1:1103:6055:5328 1:N:0:34
TCTCTTAAAGAGGAGAAAGGTCATGAGGGGGGGTGCTTCTAACTTTACTCAGTTCGTTCTCGTCG
+
>AAAAF331B1>GFE111A1FA1FBBGFE?0>CCCGCCCGHFHFFHHHHHHC;0=CAC;EGF9.A
@M02034:409:000000000-BFKT7:1:1103:17100:5328 1:N:0:34
AAAGTCGAGGTGCCTAAAGTGGCAACCCAGACTAAGACGACTGTTGGTGGTGTAGAGCTTCCTGTAGCCGCATGGCGTTCGTACTTAAATATGGAACTAACCATTCCAATTTTCGCTGTCTCTTATACACATCTCCGAGCCCACGAGACC
+
BBBBBFAABBABGGGGGGGFGG2FGGFEGHGGFGHFHHGE2EFGFHHGFGEFGGFDFHHFHHHHGHHHHGGGGGHHGGGGFGHHGHHHGHHHHHHGHHGHHHGGHHHGGHHHHHGGGGGGHHGHHHDGHHHHHGGFF>CCCGHGGGC?EE
@M02034:409:000000000-BFKT7:1:1103:15645:5331 1:N:0:34
GCTCTTAAAGAGGAGAAAGGTCATGAATTATAATGCTTCTAACTTTACTCAGTTCGTTCTCGTCGACAATGGCGGAACTGGCGACGTGACTATCGCCCCAAGCAACCTGTCTCTTATACACATCTCCGAGCCCACGAGACCGTACTAGAT
+
BCCCCFFFFFFFGGGGGGGGGGHHHHGHGHGHHHHHHHHHHHHHHHHHHHHHHHHGGHHGHGFFGEGGGHHHHGGGGGHHGGGGGGGDHGH4FHGFGGGGGHFHHFHHHHHHHHHHHHHHHFHGHGHGGGGGGHGGDCDEGGFHGHGHH<
@M02034:409:000000000-BFKT7:1:1103:21704:5340 1:N:0:34
AAAGTCGAGGTGCCTAAAGTGGCAACCCAGACTAATAATACGGTTGGTGGTGTAGAGCTTCCTGTAGCCGCATGGCGTTCGTACTTAAATATGGAACTAACCATTCCAATTTTCGCTGTCTCTTATACACATCTCCGAGCCCACGAGACC
+
AAAAAFAADDAAGGGG1FG3DGFHHHHGGHHGHHHHHHHHHHFGFGGEFGEFHGFFGHHHHHHHFHHHHEEGGGHHGGGGGEHHHHHHHHHHHHGHFHHHHHGHHHHHHHHHHHGGGGGGGHHHHHGG>GGHHHGFG?@?GGHGGGGGGF
@M02034:409:000000000-BFKT7:1:1103:7031:5352 1:N:0:34
AAAGTCGAGGTGCCTAAAGTGGCAACCCAGACTACGAAGCAGGTTGGTGGTGTAGAGCTTCCTGTAGCCGCATGGCGTTCGTACTTAAATATGGAACTAACCATTCCAATTTTCGCTGTCTCTTATACACATCTCCGAGCCCACGAGAC
+
ABBBCFBBCBBBGGGGGGGFGGGHHHHGGHHGHHHEEGG?HHHFGHGFFGEFHHHFGHHHHGHGFGGGHGGGGGHHGGGGFGHGHHHGHGFFHHBEFGGHGHHHHHFHHHHHHHFEGGEBFHHHHHFFFGFHFG3FGCGBF<GFCCFGF
@M02034:409:000000000-BFKT7:1:1103:9847:5358 1:N:0:34
AAAGTCGAGGTGCCTAAAGTGGCAACCCAGACTACTACGTCGGTTGGTGGTGTAGAGCTTCCTGTAGCCGCATGGCGTTCGTACTTAAATATGGAACTAACCATTCCAATTTTCGCTGTCTCTTATACACATCTCCGAGCCCACGAGA
+
AABABFAADBAAGGGGGGGGGGACFHHGGHAFHCGHHFFFCEEGFG?EFEEFE3G5FGGHEFHH@F55B?E0EEHFGEGGEE1FGHHBGHFFFH3BFGHHGHFFFEG4BF?GFB<<ECAG2FF?12B?GFDCHFG1A/>CCGFGGC?D
@M02034:409:000000000-BFKT7:1:1103:20755:5366 1:N:0:34
GCTCTTAAAGAGGAGAAAGGTCATGCAGAATAAGGCTTCTAACTTTACTCAGTTCGTTCTCGTCGACAATGGCGGAACTGGCGACGTGACTGTCGCCCCAAGCAACCTGTCTCTTATACACATCTCCGAGCCCACGAGACCGTACTAGAT
+
AAAAAF@DBB1C11EGFGGGGG133F1AGGF1FADFCGGHCHHHFGHEGHFEGHGGAGHGHFBAEEEEEFEGEEE?E@GHHHG@EEEEHFFHFEFGGGEEEGF0<FHHHHHHGHHHHHHHHGGGFHFGB@CGGEGG-@CCGGFHGHHEGD
@M02034:409:000000000-BFKT7:1:1103:6637:5367 1:N:0:34
GCTCTTAAAGAGGAGAAAGGTCATGTTTTTTCCGGCTTCTAACTTTACTCAGTTCGTTCTCGTCGACAATGGCGGAACTGGCGACGTGACTGTCGCCCCAAGCAACCTGTCTCTTATACACATCTCCGAGCCCACGAGACCGTACTAGA
+
BBBBBFDFFFB>GGEA4BFGGGFHHHHHHGGFGGGGGGHHHHHHHHHHHHHHHHHGGHHGHGFAEEAEEGHHHGG>EGHHHGGGFEEDFCGHHHGGEDBFGF??FGHHGFHHHGHFHDFFH1?CFFFG/<>CEEE>ACE<CFD.AHBGH
@M02034:409:000000000-BFKT7:1:1103:23497:5368 1:N:0:34
GCTCTTAAAGAGGAGAAAGGTCCTGTCTACTTCTGCTTCTAACTTTACTCAGTTCGTTCTCGTCGACAATGGCGGAACTGGCGACGTGACTGTCGCCCCAAGCAACCTGTCTCTTATACACATCTCCGAGCCCACGAGACCGTACTAGA
+
BBBBBFFFFFBFGGEGGGFGGG4FHHHHHHHHHHHFFHHDHHFHHHHFGFFGHHBFEGHGHFFEEEEECGGFFFGEEGHHHGGEEEEGHEHHHHGHGGGDGEEEFGHFHFHHFGDFGHFGGHHHHDHDCGCGFGGA/AA>FC.CGEHGD
@M02034:409:000000000-BFKT7:1:1103:12570:5369 1:N:0:34
GCTCTTAAAGAGGAGAAAGGTCATGGGTCGTAGTGCTTCTAACTTTACTCAGTTCGTTCTCGTCGACAATGGCGGAACTGGCGACGTGACTGTCGCCCCAAGCAACCTGTCTCTTATACACATCTCCGAGCCCACGAGACCGTACTAGA
+
CCCCCFFFFFFFGGGGGGGGGGHHHHHGHGGHGGHHHHHHHHHHHHHHHHHHHHHGGHHGHGFGGGGGGHHHHGGGGGHHHGGGGGFGHGHHHHGHGGGGGHFFHHHHHHHHHHHHHHFGHGGGHHHG@ACFGHGG@CDGGCEHDHHHH
@M02034:409:000000000-BFKT7:1:1103:9045:5371 1:N:0:34
GCTCTTAAAGAGGAGAAAGGTCATGACTCATCCGGCTTCTAACTTTACTCAGTTCGTTCTCGTCGACAATGGCGGAACTGGCGACGTGACTGTCGCCCCAAGCAACCTGTCTCTTATACACATCTCCGAGCCCACGAGACCGTACTAGAT
+
CBCCCFDDFFFFGGEFFGGGGGGHHHFHHHFGHGGGGGHHHHHHHHHHHHHHHHHGEGHGHFBEEEEGGHHHHGGGGGHHHHGFGGGGHGHGHHGGEEGGGHFFHHHHHFGHHHHHHHGHFGGHHHHG/A@CGHGGCDGGFFGGGHGHG=
@M02034:409:000000000-BFKT7:1:1103:17566:5373 1:N:0:34
GCTCTTAAAGAGGAGAAAGGTCATGGTTCTTCGTGCTTCTAACTTTACTCAGTTCGTTCTCGTCGACAATGGCGGAACTGGCGACGTGACTGTCGCCCCAAGCAACCTGTCTCTTATACACATCTCCGAGCCCACGAGACCGTACTAGAT
+
BBBBBFFFFFFFGGGGGGGGGGHHGFAFDGH5AGGGGHHFHHHHHHHHHHGHHHHGFHHGHGFEGGGGGHHHGGGGGGHHHHFGGGEGHGHHGFFGGGGEGHGGGGFGHGCHGHHGHHHBHHHGHHHDBDGGCFEDCGGFED<..<DDGD
@M02034:409:000000000-BFKT7:1:1103:14780:5377 1:N:0:34
AAAGTCGAGGTGCCTAAAGTGGCAACCCAGACTCATTCGCAGGTTGGTGGTGTAGAGCTTCCTGTAGCCGCATGGCGTTCGTACTTAAATATGGAACTAACCATTCCAATTTTCGCTGTCTCTTATACACATCTCCGAGCCCACGAGACC
+
BBCCAFBBCCBCGGGGGGGGGGGHHHFGGHHGHHHHHHHGGGGGHHGEFGEFGHHGHHHHHHHHGHHHHGGGGGHHGGGGGGHHHHHHHHHHHHGHGFHGGHGHHHGHHHHHHHGGGGGHHHHHHHGHGHGHGHHHGCGFGGHGGGGGGE
@M02034:409:000000000-BFKT7:1:1103:11492:5382 1:N:0:34
AAAGTCGAGGTGCCTAAAGTGGCAACCCAGACTAAGGATACGGTTGGTGGTGTAGAGCTTCCTGTAGCCGCATGGCGTTCGTACTTAAATATGGAACTAACCATTCCAATTTTCGCTGTCTCTTATACACATCTCCGAGCCCACGAGACC
+
BBBBBFABDBABFGGGGGGGGGDCFHGGGHHGHHHFHHFGFGCHGGGEFEEGHHGEGHHHHHHHHHHHHGGGGGHHGGGGGGHHHHGGHHHHHHFHFGHGHGEGHHHGHGHHHFGGGGEHFFGGGHBGFGBGHHGDDBCGGGHGGGGGGC
@M02034:409:000000000-BFKT7:1:1103:6642:5385 1:N:0:34
GCTCTTAAAGAGGAGAAAGGTCATGTTTTTTCCGGCTTCTAACTTTACTCAGTTCGTTCTCGTCGACAATGGCGGAACTGGCGACGTGACTGTCGCCCCAAGCAACCTGTCTCTTATACACATCTCCGAGCCCACGAGACCGTACTAGAT
+
BB@BBFFBFFFFCFEABFGEGGHHHFHHHGGHHGGGGGHHHHHHHHHHHHHHHHHFEGHGHFAEFEEFGHGHHGGGGGHHGHFFGGGGHFHHFGGHEGGGGGGHHHEHHGGHHHHGHHHHHFHHFGGGC@>DAGGD-<DAEGGHGHHHH;
@M02034:409:000000000-BFKT7:1:1103:14861:5390 1:N:0:34
GCTCTTAAAGAGGAGAAAGGTCATGCCTTCTAAGGCTTCTCACTTCATTCTGTTCGTTCTCGGCGGCA
+
ABBBBFFFBFFFCGGFGGGGFG4FG545BFG5D544B3BG3F5FF355DF555DGE2B2A5B1BE00>
@M02034:409:000000000-BFKT7:1:1103:17579:5392 1:N:0:34
GCTCTTAAAGAGGAGAAAGGTCATGGTTCTTCGTGCTTCTAACTTTACTCAGTTCGTTCTCGTCGACAATGGCGGAACTGGCGACGTGACTGTCGCCCCAAGCAACCTGTCTCTTATACACATCTCCGAG
+
ABBBBFFFFFB4FFFFG4FGFGFHHH5GHHCHHFGGGHGFGBGFHHGHHHEHHHHEEGHEHFFEGGEEFHGBGGFEEFGFFCFGGGFDHGFFHHGFE?E?EGEBBCGB?GF3FFB?FD22@FGFGGF//?
@M02034:409:000000000-BFKT7:1:1103:6963:5393 1:N:0:34
GCTCTTAAAGAGGAGAAAGGTCATGTCTGGTCATGCTTCTAACTTTACTCAGTTCGTTCTCGTCGACAATGGCGG
+
>>AAA1@D1FBF1BAFGFGGBFC3AADA1FAFBGFCHHHHCFDGFGGBFE1BBF2F/FHEFFF/E/AAAFBG0E@
@M02034:409:000000000-BFKT7:1:1103:24016:5394 1:N:0:34
GCTCTTAAAGAGGAGAAAGGTCATGGTGGTGCGGGCTTCTAACTTTACTCAGTTCGTTCTCGTCGACAATGGCGGAACTGGCGACGTGACTGTCGCCCCAAGCAACCTGTCTCTTATACACATCTCCGAGCCCACGAGACCGTACTAGAT
+
BBBBBF@F@F5C4GEGGGGGGGFEGHFEEEFHECGGEHCGHHFHHHHFGGFGFGFFAGHGHGFEE0EAEGGHFGGC?EHHHHGEEEEFEEFHGHGEGGGGFG/<GGHHHHHHHHHHHHHHHHHGHGHGGGGGGHGD<CFFE?DHGHCGH:
@M02034:409:000000000-BFKT7:1:1103:15848:5399 1:N:0:34
GCTCTTAAAGAGGAGAAAGGTCATGATTATTCGGGCTTCTAACTTTACTCAGTTCGTTCTCGTCGACAATGGCGGAACTGGCGACGTGACTGTCGCCCCAAGCAACCTGTCTCTTATACACATCTCCGAGCCCACGAGACCGTACTAGAT
+
BBBBBFFFFFFFGGGGGGGGGGHHFHHHHHHHHHGGGHHHHHHHHHHFHHHHHHHGEHHGHFFFGGGGGHHHHGGGGGHHHHGGGGGGHGHHHHGGGGGGGHGHHHHHGFHHHHHHHHHGHFGHHHHGFFGGGHGGGGFGGGDEFHHHG<
@M02034:409:000000000-BFKT7:1:1103:24682:5404 1:N:0:34
GCTCTTAAAGAGGAGAAAGGTCATGACGTCGGATGCTTCTAACTTTACTCAGTTCGTTCTCGTCGACAATGGCGGAACTGGCGACGTGACTGTCGCCCCAAGCAACCTGTCTCTTATACACATCTCCGAGCCCACGAGACCGTACTAGA
+
ABBBBFFF@D5CFFFGGGGGGG4FEBGEBE2EEGGFHHFCHHGHHHHGGGHHHHGFEHHGHGFEGEGEEGGFFGG?EGHHGGGGGGGGHGHHHHGGFGGG/GAFGHHHHHHHGHHGGGHFHFGFGGHCD@/@FAF@-@AEECDCFCGFE
@M02034:409:000000000-BFKT7:1:1103:17418:5408 1:N:0:34
AAAGTCGAGGTGGCCTAAAGTGGCAACCCAGACTGGGGTGGGGGTTGGTGGTGTAGAGCTTCCTGTAGCCGCATGGCGTTCGTACTTAAATATGGAACTAACCATTCCAATTTTCGCTGTCTCTTATACACATCTCCGAGCCCACGAGAC
+
BBBBAFBBBBABGGGGGGFFGFCFHHHFGGGEGHHHHGAEGGGGGFGGGGG>FGHHFGHHHHHHHHHHHFEEEGGGHGGGGGEHHHHFHGHHHHHHFFHHGGHHHHHGHHGGHHGGFGGGHHFHHHHHHHHHHFGHFDCDGGGHGGFGGE
@M02034:409:000000000-BFKT7:1:1103:13808:5409 1:N:0:34
GCTCTTAAAGAGGAGAAAGGTCATGGGGGGGAGGGCTTCTAACTTTACTCAGTTCGTTCTCGTCGACAATGGCGGAACTGGCGACGTGACTGTCGCCCCAAGCAACCTGTCTCTTATACACATCTCCGAGCCCACGAGACCGTACTAGA
+
BBBBBFDDFFFFCGFGGGGGGGGEGHHGGGG?CGGGHHHHHHHHHHHHHHHHHHHGDFGGGC;CDBGDGGFGFFFADFFFFFD=DD@DFFFFFFAADDBFFFEFFFFFFFFFFFFFFFFFBFFFFFFF@FACEFFF-DFFFFFFDEFFF
@M02034:409:000000000-BFKT7:1:1103:22499:5410 1:N:0:34
GCTCTTAAAGAGGAGAAAGGTCATGGGTTTGGGGGCTTCTAACTTTACTCAGTTCGTTCTCGTCGACAATGGCGGAACTGGCGACGTGACTGTCGCCCCAAGCAACCTGTCTCTTATACACATCTCCGAGCCCACGAGACCGTACTAGAT
+
BBBBBFFFFFFFGGGGGGGGDGHHGHHB2EGGGGGGGHHHHHHHHHHHHHHHHGHGGHHGHFBEGEGDEGHGHGGGGGHHHGGCGGGGGEHHHGGGDDGADGEFEGFHGGGHHHHGHHGFFFHEFHHG@DCGGEECACGGGGGHEGBHH:
@M02034:409:000000000-BFKT7:1:1103:6901:5411 1:N:0:34
AAAGTCGAGGTGCCTAAAGTGGCAACCCAGACTAATCATAATGTTGGTGGTGTAGAGCTTCCTGTAGCCGCATGGCGTTCGTACTTAAATATGGAACTAACCATTCCAATTTTCGCTGTCTCTTATACACATCTCCGAGCCCACGAGAC
+
AABBBFBBBBBBBFGGGBGFGGGGHHHGFDGFGHHCHHHH5DGDFHHAFGEGGHHFFHHHGHHHGGGGFFGAEEGHGFFGGEFHGFHHFGDGGHGBFHEFGHBGHFFGHHHHHFGEGGEHHHHHFHHGDFFFGGFDDC//<<GEGFFFG
@M02034:409:000000000-BFKT7:1:1103:25549:5417 1:N:0:34
GCTCTTAAAGAGGAGAAAGGTCATGGCTGCTGGTGCTTCTAACTTTACTCAGTTCGTTCTCGTCGACAATGGCGGAACTGGCGACGTGACTGTCGCCCCAAGCAACCTGTCTCTTATACACATCTCCGAGCCCACGAGACCGTA
+
BCCCCFFFFFFFGGGFGGGGGGHHHH4F22B4BGHHHHHHHHHHHHHHHHHHHHHGGGHGHGGGGGGGGHHHHGGEGGHHHHGGGGGGHGHHHGGHGGGGGHGEGHHHHHHHHHHEHHHHHHHHHGHGGGGGGHGGGFDGC-<<
@M02034:409:000000000-BFKT7:1:1103:23500:5428 1:N:0:34
GCTCTTAAAGAGGAGAAAGGTCATGCGGGGTGGTGCTTCTAACTTTACTCAGTTCGTTCTCGTCGACAATGGCGGAACTGGCGACGTGACTGTCGCCCCAAGCAACCTGTCTCTTATACACATCTCCGAGCCCACGAGACCGTACTAGAT
+
CCCCCFFFFFFFFGGFGGGGGGFHHHEGGGEEGGGHHHHGHHHHHHHHHHHHHHHGFHHGHFBEEEEEGHGHGGGGGGHHHGEEEFCFHFHHHHFHDFGGGGFBGHHHHGHHHHHFGHGHHGHHHFDD<AGGEHGCCGG?EFEGFGGGF;
@M02034:409:000000000-BFKT7:1:1103:16020:5430 1:N:0:34
AAAGTCGAGGTGCTAAAGTGGCAACCCAGA
+
AAAAAFAADDAAG1AFGB3AFF0BAFFA0A
@M02034:409:000000000-BFKT7:1:1103:6195:5431 1:N:0:34
GCTCTTAAAGAGGAGAAAGGTCATGATTCATAGGGCTTCTAACTTTACTCAGTTCGTTCTCGTCGACAATGGCGGAACTGGCGACGTGACTGTCGCCCCAAGCAACCTGTCTCTTATACACATCTCCGAGCCCACGAGACCGTACTAGAT
+
ABBBBFFFDFFFGGGGGGGGFGGHHHHHFGHHFFHFHHGHHHFHGHHGHHHHFGFG2GHGGFFAEEE1EGHHGGGGGGFFHCE>EEEGEFHHFBFAEEGGGGEFHHFHHGHHGHHHHHHGHHHHHHGGBBCGGHGGDGGFADAGDGDBHD
@M02034:409:000000000-BFKT7:1:1103:20792:5431 1:N:0:34
GCTCTTAAAGAGGAGAAAGGTCATGGTGGGTGGTGCTTCTAACTTTACTCAGTTCGTTCTCGTCGACAATGGCGGAACTGGCGACGTGACTGTCGCCCCAAGCAACCTGTCTCTTATACACATCTCCGAGCCCACGAGACCGTACTAGAT
+
ABBBBFF5DFFFFFFAFGGFGFFGGHFGEGEAEAFGCFHHHHHHHHHHGHHHHHFGGHHGHFFEFEEDGHHHHGGGGGHFHGGEEEEGHGGHHGFEEGFDGHGEHFFGFFFGFGFFHHHHFH<?GFFG?DFGGEGC-<EEFGGHDGFD0;
@M02034:409:000000000-BFKT7:1:1103:10676:5432 1:N:0:34
GCTCTTAAAGAGGAGAAAGGTCATGCCTCC
+
AAAAAF3F1D1CA1E1BFCCA1GFF11A1A
@M02034:409:000000000-BFKT7:1:1103:7571:5445 1:N:0:34
GCTCTTAAAGAGGAGAAAGGTCATGGTGCATAGTGCTTCTAACTTTACTCAGTTCGTTCTCGTCGACAATGGCGGAACTGGCGACGTGACTGTCGCCCCAAGCAACCTGTCTCTTATACACATCTCCGAGCCCACGAGACCGTACTAGAT
+
CCCCCFDBBFFFGGEGBEGFGGGHHHGHHHHHGHHHHHHHGHHHHHHHHHHHHHHFGHGGHGFDGEEEEFGFHGGGGGHGHGGGGGGGHGHHHHGHEEGGGHGHHHGHHHHHHHHHHHHFHHHHHHFGD@?GEEFCFFD.FCDFGH0GD=
@M02034:409:000000000-BFKT7:1:1103:19856:5451 1:N:0:34
AAAGTCGAGGTGCCTAAAGTGGCAACCCAGACTAAGAAGAATGTTGGTGGTGTAGAGCTTCCTGTAGCCGCATGGCGTTCGTACTTAAATATGGAACTAACCATTCCAATTTTCGCTGTCTCTTATACACATCTCCGAGCCCACGAGACC
+
BCCBBFBACCABGGGDFGGGGGGHHHHGGHGFHHHHHHHFHHHHHHGEFGEGHHHFGHHHHHHHHHHHHGGGGGHHGGGGGGHHHHHHHHHHHHGHGHHFGHGHHHHHHHHHHHGGGGGHHHHHGHHHHHFHHHHHGCCDGGHGGGGGGG
@M02034:409:000000000-BFKT7:1:1103:21112:5454 1:N:0:34
AAAGTCGAGGTGCCTAAAGTGGCAACCCAGCCTGTTGGTGGTCATTGTCTTCCTGTAGCCGCATGGCGTTCGTACTTAAATATGGAACTAACCATTCCAATTTTCGCTGTCTCTTATACACATCTCCGAGCCCACGAGACCGTACT
+
BBBBBFAABDBBGGGGFGGGGGGHHHHGGH22A2BGHHGGGGFAAB55DFHHHHHHHHHHGGEEGHHGGGGGGHHGHGHHHGHHHHHGHHHHHHHHHHHGGHHHHGGGGGHHHHHHHHHHHHHHHHHGCGGGGHGGFGGG/@/</?
@M02034:409:000000000-BFKT7:1:1103:25266:5455 1:N:0:34
AAAGTCGAGGTGCCTAAAGTGGCAACCCAGACTCCGACGTCTGTTGGTGGTGTAGAGCTTCCTGTAGCCGCCTGGCGT
+
BBCCCDAABBBCGGGGGGFGGGGGHFHGDH223BAA22A22BB5BAF1A1BE13D5D53A5B55F5D@3?@0B?C1/B
@M02034:409:000000000-BFKT7:1:1103:13981:5458 1:N:0:34
AAAGTCGAGGTGCCTAAAGTGGCAACCCAGACTTTTAAGCCGGTTGGTGGTGTAGAGCTTCCTGTAGCCGCATGGCGTTCGTACTTAAATATGGAACTAACCATTCCAATTTTCGCTGTCTCTTATACACATCTCCAGCCCACGAGACCG
+
BCBBBFABBCACGGGGGGGGGGFHHHHGGHGGHHHHHHHHGGGGGGGFFGEFGGHGHHHHHHHHGHHHHGGGGGHHGGGGGGHHHHHHHHHHHHGHGHHGHHGHGHHGHHHHHHGGGGFHHGHHHHHHHHFHHHHHGHHFGHGGGGGGGG
@M02034:409:000000000-BFKT7:1:1103:15014:5458 1:N:0:34
AAAGTCGAGGTGCCTAAAGTGGCAACCCAGACTACTA
+
BBBBBFAABBAAGGGGGGFGGGGHGHGGGHHGHH355
@M02034:409:000000000-BFKT7:1:1103:23989:5460 1:N:0:34
AAAGTCGAGGTGCCTAAAGTGGCAACCCAGACTAATACGAAGGTTGGTGGTGTAGAGCTTCCTGTAGCCGCATGGCGTTCGTACTTAAATATGGAACTAACCATTCCAATTTTCGCTGTCTCTTATACACATCTCCGAGCCCACGAGAC
+
ABBBBFBBDDAAGGGAGGGF5FFFBGHGCGHFHHHHHGAB2AF3BFEAFEEFGGHFHHHHHHHGHFHHHFGEGGHHGEEFGFHHHHGHHHHHFHFFBGFFFHFHGHHHHHHHHHGGGGEGFGHGFGFHFGHHHG1BC@CGGGHGGGGGG
@M02034:409:000000000-BFKT7:1:1103:23250:5460 1:N:0:34
AAAGTCGAGGTGCCTAAAGTGGCAACCCAGACTAGTCATACGGTTGGTGGTGTAGAGCTTCCTGTAGCCGCATGGCGTTCGTACTTAAATATGGAACTAACCATTCCAATTTTCGCTGTCTCTTATACACATCTCCGAGCCCACGAGACC
+
CBCCBFAABBABGGGGGGGFGGGHHHHGGHHGHHHHHHHHHHGHGGGGFGEFHHHHHHHHHHHHHHHHHGGGGGHHGGGGGFGHHHHHHHHHHHGHHHHHHHHHHHHHHHHHHHGGGGGHHGHHHHGGDHHHGHGHDCFBCFEGGDGFGF
@M02034:409:000000000-BFKT7:1:1103:20322:5461 1:N:0:34
AAAGTCGAGGTGCCTAAAGTGGCAACCCAGACTCAGCCTGTTGTTGGTGGTGTAGAGCTTCCTGTAGCCGCATGGCGTTCGTACTTAAATATGGAACTAACCATTCCAATTTTCGCTGTCTCTTATACACATCTCCGAGCCCACGAGACC
+
BCBCCFCCCCBBGGGEBFGGGGGHHHHGGHHGHHHHHHHHHHHHHHHEFGEFHHHEGHHHHHHHHHHHHEEFFGHGGGGGGGHHHHHHHHHHHHGHFHHGHHFHHHEGHHHHHHGGGGGHHHHHHHHHGHGHHHFGFCGCFGHGGCGGGC
@M02034:409:000000000-BFKT7:1:1103:22981:5473 1:N:0:34
GCTCTTAAAGAGGAGAAAGGTCATGGGGGTGCGTGCTTCTAACTTTACTCAGTTCGTTCTCGTCGACAATGGCGGAACTGGCGACGTGACTGTCGCCCCAAGCAACCTGTCTCTTATACACATCTCCGAGCCCACGAGACCGTACTAGAT
+
ABCCCFFFFFFFGGGGGGGGGGHHHHHGGGG?FGGGGHHHHGHHHHHHHHHHHHHGGHHGHGFEGGGGGHHHHGGGGGHHHHGGGGGGHGHHHHGHFDGGGGEGHHHHHHHHHHHHHHHHHHF1GHFD-A>CFHGGCCCCGCAA?CFHFC
@M02034:409:000000000-BFKT7:1:1103:6502:5474 1:N:0:34
GCTCTTAAAGAGGAGAAAGGTCATGGATATTCGTGCTTCTAACTTTACTCAGTTCGTTCTCGTCGACAATGGCGGAACTGGCGACGTGACTGTCGCCCCAAGCAACCTGTCTCTTATACACATCTCCGAGCCCACGAGACCGTACTAGAT
+
BBBBBFDFFFFFGGGFGGGGGGHHGHAGHHHHHHGGGHHHHHHHHHHHHHGHGHHGGHHGHGFEEEEGEHHHHGGGGGHGHHGGGGGGHFHHHHGHGGGGGHGGHGHHHHHHHHHHHHHHHHHHHHHGCGGGGHGGGGGEFG..<CFHH=
@M02034:409:000000000-BFKT7:1:1103:7502:5480 1:N:0:34
AAAGTCGAGGTGCCTAAAGTGGCAACCCAGACTGGTGTTTGTGTTGGTGGTGTAGAGCTTCCTGTAGCCGCATGGCGTTCGTACTTAAATATGGAACTAACCATTCCAATTTTCGCTGTCTCTTATACACATCTCCGAGCCCACGAGACC
+
A?AB3DAAA2>AGFG5FF4BGGFHHFGEGHFGHF2GHAEG32B23BAE1AECBFGE5GHHBGDFHDGEAEE>EEBC0?/F1?2FEBGGDEFFE33FFGBG?F3FHFGGGHDHFHCGGGEFHHHHFFGHHGHHHH1F??/><FCF/</<<F
@M02034:409:000000000-BFKT7:1:1103:24994:5482 1:N:0:34
AAAGTCGAGGTGCCTAAAGTGGCAACCCAGACTCAGGCGGGGGTTGGTGGTGTAGAGCTTCCTGTAGCCGCATGGCGTTCGTACTTAAATATGGAACTAACCATTCCAATTTTCGCTGTCTCTTATACACATCTCCGAGCCCACGAGACC
+
BBBABFBCCCCCGGGGGGGGGGGHHHHGFHHGGHHHGHFFEGGEE@@EFEAFEGHFDFHHHHHHGHHGHGGCDGHGGGGGG?FHHGFHGHGHHGBFFHGHFHFGHHHHHHHHHFCGGGGHHHHHGGHHGHHHHGBG??@CCEEGFG?CDA
@M02034:409:000000000-BFKT7:1:1103:7484:5484 1:N:0:34
AAAGTCGAGGTGCCTAAAGTGGCAACCCAGACTGGTGTTTGTGTTGGTGGTGTAGAGCTTCCTGTAGCCGCATGGCGTTCGTACTTAAATATGGAACTAACCATTCCAATTTTCGCTGTCTCTTATACACATCTCCGAGCCCACGAGACC
+
ABBBBF?3DBAAGGGFGFGFGGFFFDFGGHHFHFHGHHGHHHHHHHHEFGEGHHHBGHHHHHHHFFHHHGGGGGHFGFGFEECGHHHGHGGHHHFGHHHHHGHHHHHHHHHHHHGGGGEHHHHGGGGHGHFGHGGHGCG?DGHGGDGCFE
@M02034:409:000000000-BFKT7:1:1103:6516:5486 1:N:0:34
GCTCTTAAAGAGGAGAAAGGTCATGGATATTCGTGCTTCTAACTTTACTCAGTTCGTTCTCGTCGACAATGGCGGAACTGGCGACGTGACTGTCGCCCCAAGCAACCTGTCTCTTATACACATCTCCGAGCCCACGAGACCGTACTAG
+
AABBBFBDDFBCFFEAGFGGFGHGFHHGGHBGFGAFDBEGHHHFHEHFHHHFGGHGEHHGHGAEECCEEFHFHGGGGCHDFGGEG?E/AFHGFGFFDEGGFEE0?FHHFHHHGHHGGFFFHHGHHHHCCCCDGGFCCGGAF<<CDHFD
@M02034:409:000000000-BFKT7:1:1103:15940:5488 1:N:0:34
AAAGTCGAGGTGCCTAAAGTGGCAACCCAGACTCAGAATAATGTTGGTGGTGTAGAGCTTCCTGTAGCCGCATGGCGTTCGTACTTAAATATGGAACTAACCATTCCAATTTTCGCTGTCTCTATACACATCTCCGAGCCCACGAGACCG
+
BBBBAFBABBABGGGGGGGGGGGHHHFGGHHGGHHHHHHHHHGHHHHEFGFFGFHBGHHHHHHHFGGGHGGGGGHFGEGGFEHHHHHHHHHHHGGHHHHGHHGHFHFFHHHHHHGGGGFHHGHHHFGHHHHHHHFEDGCDGHGGGGGGGG
@M02034:409:000000000-BFKT7:1:1103:13627:5490 1:N:0:34
GCTCTTAAAGAGGAGAAAGGTCATGCATCCGGGTGCTTCTAACTTTACTCAGTTCGTTCTCGTCGACAATGGCGGAACTGGCGACGTGACTGTCGCCCCAAGCAACCTGTCTCTTATACACATCTCCGAGCCCACGAGACCGTACTAGAT
+
BBBBBFDDDFFFGFEFFFGFFGFHFHGHGHGGGEEGHHHHHHHHHHHHHHHHHHHGFGHGHFBEEECDFHGHHGGGGFHHHHGGGGFGGGGHHHGGEEG/<?FCGHFGHGCGFGGFGHDGHHH2GHFD@DGCAHFA-AEDGGDHGHHHHD
@M02034:409:000000000-BFKT7:1:1103:16728:5492 1:N:0:34
AAAGTCGAGGTGCCTAAAGTGGCAACCCAGACTGGGGCGAGTGTTGGTGGTGTAGAGCTTCCTGTAGCCGCATGGCGTTCGTACTTAAATATGGAACTAACCATTCCAATTTTCGCTGTCTCTTATACACATCTCCGAGCCCACGAGACC
+
3AA@AFABBB>AGGGGGGGGGGFGGAFDGHHGGG2A2AAE0ECGGEGEEA1FGFHBGGHHHFFHHHHDFEEEEEFFEEEFEEFEGHB?GHG4FG?3?FDFBH3F1GB2FGHHHEDGGGGHHGHFHHBGDFDFGFFHD/@DGG.FCGGGGE
@M02034:409:000000000-BFKT7:1:1103:15626:5493 1:N:0:34
GCTCTTAAAGAGGAGAAAGGTCCTGACTGTTACTGCTTCTAACTTTACTCAGTTCGTTCTCGTCGACAATGGCGGAACTGGCGACGTGACTGTCGCCCCAAGCAACCTGTCTCTTATACA
+
AAAAAFDFFFFFCGECGGFGGF11BGH1EGFHHHHFHHHHHHFHEFHGFHHFFHHFEGHGHFBBE/EFCHGHHGGGGGGHHHGEEEEEFGHFDGFGFFGG?GFGHHHHHGBB>GFFG22>
@M02034:409:000000000-BFKT7:1:1103:14277:5494 1:N:0:34
AAAGTCGAGGTGCCTAAAGTGGCAACCCAGACTTCGTCTCAGGTTGGTGGTGTAGAGCTTCCTGTAGCCGCATGGCGTTCGTACTTAAATATGGAACTAACCATTCCAATTTTCGCTGTCTCTTATACACATCTCCGAGCCCACGAGACC
+
B@ABAFB3DBABGGGGGGFGGGGFGHHGGHHGHHHGHGHHFGFGFHGFEEEFHHHGFHHHHHHHHGHFHGGGGGHHGGGGGDFHHHHHHHHHHH3EGHHFFHGHHHHHHHHHHHGGGGEHHFHHGHHHFHEHHHGDC@CBFGHGGGGGGF
@M02034:409:000000000-BFKT7:1:1103:25095:5495 1:N:0:34
GCTCTTAAAGAGGAGAAAGGTCCTGGTGGGGCGGGCTTCTAACTTTACTCAGTTCGTTCTCGTCGACAATGGCGGAACTGGCGACGTGA
+
BBBBBFBFFFFFCGFGGGFFGG4BEHFGGGGGGGGGGHCHHHHHHHGHFFDGHGDFEGGGHG??E>EEGFGHFEG?CGHFF/</<A//?
@M02034:409:000000000-BFKT7:1:1103:19043:5501 1:N:0:34
AAAGTCGAGGTGCCTAAAGTGGCAACCCAGACTGGGGGGGGGTTGGTGGTGTAGAGCTTCCTGTAGCCGCATGGCGTTCGTACTTAAATATGGAACTAACCATTCCAATTTTCGCTGTCTCTTATACACATCTCCGAGCCCACGAGACCG
+
CCCCBFCBCCCCGGGGFFGFGGGHGHHGGHHGHHHHGGGGFFFFFFDFF;EAFFBFFFFFFFFFFFFFFADFFFAFDFEFDBFEFBBFFFFFFBFFFFFFFBBFFFFFFFFFFFDFFDFFFFFFFFB/BBB:BBBA--DCFEFF-@DFFA
@M02034:409:000000000-BFKT7:1:1103:16708:5504 1:N:0:34
ACAGTCGAGGTGCCTAAAGTGGCAACCCAGACTGGGGCGAGTGTTGGTGGTGTAGAGCTTCCTGTAGCCGCATGGCGTTCGTACTTAAATATGGAACTAACCATTCCAATTTTCGCTGTCTCTTATACACATCTCCGAGCCCACGAGACC
+
11>>ADAADDAA1GFBBGFFGBFFHABAFHH011GHCEEGGAGGFGGEFE?FFGH2FDGHHFHGFEHHHFC@EEHF@>EAE>0?FGE1FGFHG1<FGHFGBFHHGHHHHHHHHHGFGGAGHFFHFFFHFHFHHGHBC?@/AFHGGGGCCC
@M02034:409:000000000-BFKT7:1:1103:5979:5505 1:N:0:34
ACCGTCGAGGTGCCTAAAGTGGCAACCCAGACTAGGAATGATGTTGGTGGTGTAGAGCTTCCTGTAGCCGCATGGCGTTCGTACTTAAATATGGAACTA
+
1>>>>>D@DDA1AFGG1BGDFFEHHAFFCGGGHHB0GHHHAFGDGGFAFGEFGHHFFFGEGCGGBGHHFFGCGGHHGGGGGEHHHHFE1FBFGFEBCG@
@M02034:409:000000000-BFKT7:1:1103:11306:5510 1:N:0:34
GCTCTTAAAGAGGAGAAAGGTCATGTGTTATAAGGCTTCTAACTTTACTCAGTTCGTTCTCGTCGACAATGGCGGAACTGGCGACGTGACTGTCGCCCCAAGCAACCTGTCTCTTATACACATCTCC
+
ACCCCFFFFFFFGGGGGGGGGGHHH6BD45DB65BBGFHHG5AFGFEEGF5BFGGFGFFFFFFGGEE1EBDAEFG0/>FHHAEEEGEFHGFBGDFFE?E//?FHHHHFC?2FBFH3FB33=22@F>G
@M02034:409:000000000-BFKT7:1:1103:15198:5515 1:N:0:34
AAAGTCGAGGTGCCTAAAGTGGCAACCCAGACTAATACTAAGGTTGGTGGTGTAGAGCTTCCTGTAGCCGCATGGCGTTCGTACTTAAATATGGAACTAACCATTCCAATTTTCGCTGTCTCTTATACACATCTCCGAGCCCACGAGAC
+
AACCCFABCCABGGGGGGGGGGGHHHHGGHHGHBG5F5EHHHHGGHGEFGEGHHHHHHHHHHHHHHHHHGGGGGHHGGGGGGHHHHHHHHHHHHHGHHHGHHHHHHGHHHHHHHGGGGEFHFHHHHHHGHGHHHHGGCFGGGHGGGGGG
@M02034:409:000000000-BFKT7:1:1103:23609:5518 1:N:0:34
GCTCTTAAAGAGGAGAAAGGTCATGGTGGTGGGGGCTTCTAACTTTACTCAGTTCGTTCTCGTCGACAATGGCGGAACTGGCGACGTGACTGTCGCCCCAAGCAACCTGTCTCTTATACACATCTCCGAGCCCACGAGACCGTACTAGAT
+
CCCCCFDFFFFFGGEABFGFGGHHHHHHGGGGGGGGGHHHHHHHHHHHHHHHHHHFEGGGHFBEEEEEGHHHHGGGGGHHHHGFFFGGHGHHHHGHFGGGGGFGHHHHHGGHHHHGHHHHHHFHHHHGFDGGGHGG@CEFGGGHGHGHH<
@M02034:409:000000000-BFKT7:1:1103:25391:5520 1:N:0:34
GCTCTTAAAGAGGAGAAAGGTCATGGTGTTTCGTGCTTCTAACTTTACTCAGTTCGTTCTCGTCGACAATGGCGGAACTGGCGACGTGACTGTCGCCCCAAGCAACCTGTCTCTTATACACATCTCCGAGCCCACGAGACCGTACTAGAT
+
CCCCCFFFFFFFGGGGGGGGGGHHHHBGBFHEGHGGGHHHHHGHHHHHHHHHFHGGGHHGHFFGGEFEGHHHFGGFEGHHHHGGGGGGHGHHHHGFGGGGGGFGHHHHHHFHHHHHHHHGF2FHHHHCACCDEHG@@DGGECEHGHHHHD
@M02034:409:000000000-BFKT7:1:1103:5973:5522 1:N:0:34
ACCGTCGAGGTGCCTAAAGTGGCAACCCAGACTAGGAATGATGTTGGTGGTGTAGAGCTTCCTGTAGCCGCATGGCGTTCGTACTTAAATATGGAACTAACCATTCCAATTTTCGCTGTCTCTTATACACATCTCCGAGCCCACGAGACC
+
>>>AAADBBBBBGGG5BAGGGGGGHHHGGHHGHGHGHHHHHGGGGHHAFEEFFHHBBGGHFHHHGFHHHGGGGGHFGEEGFEGHHHHGFHGGHHHHFHHHHHFHHGHGHHHHHGGGGGGHHEHHHHFGFGHHHHHEGCFGFFGGCGFGGE
@M02034:409:000000000-BFKT7:1:1103:13574:5522 1:N:0:34
GCTCTTAAAGAGGAGAAAGGTCATGACTTCTCATGCTTCTAACTTTACTCAGTTCGTTCTCGTCGACAATGGCGGAACTGGCGACGTGACTGTCGCCCCAAGCAACCTGTCTCTTATACACATCTCCGAGCCCACGAGACCGTACTAG
+
CCCCCFFFFFFFGGGGGGGGDGGGHHHHHGHHGHHHFHGGHHHHHHHHHHHHHHHGEGHGHGGGGGEGGHHHHGGGGGHGHHGGGGGGGFGHFHGHGGGGGHGBEHHHHHHHGHHBGFGDGFHCGGDDCGGGGEFGGGACGGDHDEFG
@M02034:409:000000000-BFKT7:1:1103:6020:5526 1:N:0:34
TCTCTTAAAGAGGAGAAAGGTCATGACGCTGAAGGCTTCTAACTTTACTCAGTTCGTTCTCGTCGACAATGGCGGAACTGGCGACGTGACTGTCGCCCCAAGCAACCTGTCTCTTATACACATCTCCG
+
>>AABFFDFFFFGFGCGGGGGGCHHHGGFDGGHHHFHHHHHGHHFGHFFGGGHHHGGHEFFFBEGEEEEHFFHGGEEEHFFGEEGGGGHGHHGHFEEEEEFFFBFCFFHHHHBGHGHGD2C2@@FDGD
@M02034:409:000000000-BFKT7:1:1103:14223:5531 1:N:0:34
GCTCTTAAAGAGGAGAAAGGTCATGACTGGTGTTGCTTCTAACTTTACTCAGTTCGTTCTCGTCGACAATGGCGGAACTGGCGACGTGACTGTCGCCCCAAGCAACCTGTCTCTTATACACATCTCCGAGCCCACGAGACCGTACTAGAT
+
BBBBBFDDFFDFGGGGAGGF4GGHHHFHHHFGAFHHHHHHHHHHHHHEEHHHHHHGEGHGHFAEEEEFGHGHGFGFEGHHHHGGGGGGHGHHHHGGEGGGFGFHGGHHHFHHGGGHHHHGGHHFHHHG/ACFGGGD?@EDEGDHGHHHH=
@M02034:409:000000000-BFKT7:1:1103:12428:5531 1:N:0:34
GCTCTTAAAGAGGAGAAAGGTCATGACTTCTATTGCTTCTAACTTTACTCAGTTCGTTCTCGTCGACAATGGCGGAACTGGCGACGTGACTGTCGCCCCAAGCAACCTGTCTCTTATACACATCTCCGAGCCCACGAGACCGTACTAGAT
+
BBCCCFFFFFFFGGGAGGGGFGHHHEFEFEFBEGHHHHHHHHHHHHHHHHHHHHHGGHHGHGFGGGGGGHHHHGGGGGHHHHGFGGGGGGHHHHGGGGGEGHGCGGHHHHHHGHHHHHHHHGHHHHGG?DCDGEFG@D<E.<<..C<DG=
@M02034:409:000000000-BFKT7:1:1103:15889:5534 1:N:0:34
GCTCTTAAAGAGGAGAAAGGTCATGGGGGGT
+
AABBBFFFFFFFGFEGGGGGFGHBGF42A/>
@M02034:409:000000000-BFKT7:1:1103:22631:5534 1:N:0:34
GCTCTTAAAGAGGAGAAAGGTCATGCAGCATCCGGCTTCTAACTTTACTCAGTTCGTTCTCGTCGACAATGGCGGAACTGGCGACGTGACTGTCGCCCCAAGCAACCTGTCTCTTATACACATCTCCGAGCCCACGAGACCGTACTAGAT
+
CCCCCFDFFFFFGGGGAFGGFGHHHHHHHHHHHGGGGGHHHHHHHHGHHGHHHHHGEGHGHGFEGGGGGHHHHGGGGGHHHGGFGGGGHGHHHHGHFEFDGFF?GHHHHHGHHHHGGG2>FGGFHHHGCGGGGEGGCCEFGGGHGH0GD=
@M02034:409:000000000-BFKT7:1:1103:11852:5535 1:N:0:34
GCTCTTAAAGAGGAGAAAGGTCATGCGTCCTCCTGCTTCTAACTTTACTCAGTTCGTTCTCGTCGACAATGGCGGAACTGGCGACGTGACTGTCGCCCCAAGCAACCTGTCTCTTATACACATCTCCGAGCCCACGAGACCGTACTAGAT
+
CCCCCFFBFFFFGGGGGGGFGGHHHHGGGGGHHHHHHHHHHHHHHHHHHHHHHHHGFGHGHFFEGGGGGHHHHGGGGGHHHHGGGGGGHGHHHHGHGGGEFHGGHHHHHGHHHHHHHHHHHHGHHHHGCDCGGHFFCDGDGGGHGGGH0=
@M02034:409:000000000-BFKT7:1:1103:22456:5535 1:N:0:34
GCTCTTAAAGAGGAGAAAGGTCATGTTGGATAGGGCTTCTAACTTTACTCAGTTCGTTCTCGTCGACAATGGCGGAACTGGTGACGTGACTGTCGCCCCAAGCAACCTGTCTCTTATACACATCTCCGAGCCCACGAGACCGTACTAGAT
+
BBBBBFFFFFFFGGGGEGGGGGHHHHHHHHHHHHHGHHHHHHHHHHHHHHHHHHHGGHHGHGGGGGGGGHHHGGGEGGHHHBGGHGGGHGHHHHGGFGGGGHF2FFHHHHHHHHHHHEDHHGHHHHHGCDGGGHGD>AEDFGGHGHFHHG
@M02034:409:000000000-BFKT7:1:1103:16615:5538 1:N:0:34
AAAGTCGAGGTGCCTAAAGTGGCAACCCAGACTACGCATC
+
AAAAAFAA?D>ACGFGGGGGGGAEGHHGGGCGBG0E0E/E
@M02034:409:000000000-BFKT7:1:1103:23811:5541 1:N:0:34
AAAGTCGAGGTGCCTAAAGTGGCAACCCAGACTGTGGCTGGGGTTGGTGGTGTAGAGCTTCCTGTAGCCGCATGGCGTTCGTACTTAAATATGGAACTAACCATTCCAATTTTCGCTGTCTCTTATACACATCTCCGAGCCCACGAGACC
+
BBBBBFBADBABGGGGGGGGGFFHHHHEGHHFHHHGHHHGDGEBEGGEFGEGHGHDGHHHHFHGGHHHHGEEEGHHG1EFFEFHEHGDHHHHHHFGHHHHHHHHHHHHHHHHHFEGGGGHHHHHGHGHHGHHHHGFDDGCGGEGGGGGGF
@M02034:409:000000000-BFKT7:1:1103:15155:5541 1:N:0:34
GCTCTTAAAGAGGAGACAGGTCATGACGGAGCATGCTTCTAACTTTACTCAGTTCGTTCTCGTCGACAATGGCGGAACTGGCGACGTGACTGTCGCCCCAAGCAACCTGTCTCTTATACACATCTCCGAGCCCACGAGACCGTACTAGAT
+
BBBBBFFBFFFFGGGG2G4AGGHHHHHGGGFGEGGHHHHHHHGHHHGHHHHHHHHGGHHGHGFGGGGGGHHHHGGGGGHFHHGGGGGGHGHHHHGHEGGDAFFFGGFHGFGGFHHHHHDDGFGFHHHGACCGGHGG?@DAEG.<<GGHHG
@M02034:409:000000000-BFKT7:1:1103:18845:5543 1:N:0:34
GCTCTTAAAGAGGAGAAAGGTCATGGGGGGTGTTGCTTCTAACTTTACTCAGTTCGTTCTCGTCGACAATGGCGGAACTGGCGACGTGACTGTCGCCCCAAGCAACCTGTCTCTTATACACATCTCCGAGCCCACGAGACCGTACTAGAT
+
BBBBBFFFFFFFGGFAGGGGGGAFGHHGGGGEFFHHHHHHHHHHHHHHHHHHHHHGDGHGHGFDGGGGCGFHGGGGGGHHHHG@GGGGHGFHHHGGGGGGGGE:FFGGGGGGGGGGGGGGGFFGGGFGADFFFFFF-99AFCAADFFFFB
@M02034:409:000000000-BFKT7:1:1103:12934:5548 1:N:0:34
GCTCTTAAAGAGGAGAAAGGTCATGCCTCCTGCTGCTTCTAACTTTACTCAGTTCGTTCTCGTCGACAATGGCGGAACTGGCGACGTGACTGTCGCCCCAAGCAACCTGTCTCTTATACACATCTCCGAGCCCACGAGACCGTACTAGAT
+
AAAAAFD31BFFCFGGCGGCAG1FGHHHHHHHHHHHHHHHHHGHHHHHGHHHHGHGEGHGHFFEG?FGEHHHHGGGGGHHHHFEGGEGHGHGHFGHFGGCEHGFHHAGFBGHFGHFHHFGGHGFGHDACCCCGHGCCCA<FGGHGHGG0<
@M02034:409:000000000-BFKT7:1:1103:19628:5549 1:N:0:34
GCTCTTAAAGAGGAGAAAGGTCATGACTAATAATGCTTCTAACTTTACTCAGTTCGTTCTCGTCGACAATGGCGGAACTGGCGACGTGACTGTCGCCCCAAGCAACCTGTCTCTTATACACATCTCCGAGCCCACGAGACCGTACTAGAT
+
BCCCCFFFFFFFGGGGGGGGGGCGHHHHHHHHHHHHHHHHHHHHHHHHHHHHHHHGFGHGHGFGGFGGGHHHHGGGGGHHHHGGGGGGHGHHHHGHGGGGGHGHGHHHGHHHHHHHHHHHHHHHHHHGFGGGGGGGCGGGGGDHGHHGHG
@M02034:409:000000000-BFKT7:1:1103:17617:5549 1:N:0:34
GCTCTTAAAGAGGAGAAAGGTCATGCCTACTAATGCTTCTAACTTTACTCAGTTCGTTCTCGTCGACAATGGCGGAACTGGCGACGTGACTGTCGCCCCAAGCAACCTGTCTCTTATACACATCTCCGAGCCCACGAGACCGTACTAGAT
+
CCCCCFFFFFFFGGGGGGGGGGHHHHHHHGGHHHHHHHHHHHHHHHHHHHHHHHHGGHHGHFFGGEGGGHHHHGGEFGHHHHGGGGGGGGHHHHGHGGGGGHGGHHHHHHHHGHHHHGHFHHHHHGHG@FGGGGGGGFG?FGGHGHHHHF
@M02034:409:000000000-BFKT7:1:1103:8141:5554 1:N:0:34
GCTCTTAAAGAGGAGAAAGGTCATGCCTCAGCCTGCTTCTAACTTTACTCAGTTCGTTCTCGTCGACAATGGCGGAACTGGCGACGTGACTGTCGCCCCAAGCAACCTGTCTCTTATACACATCTCCGAGCCCACGAGACCGTACT
+
ABBBBFFFFFFFGGEGGGGGFGHHHHHH4FB44BFAGHGHG5AFBFHFHF5FAFEFEGHGFGFGGAE1EHHHFGG0>/F3B1/EEGE?FFGF3?F/EEF//FEFCFHHF3GGGHHBHFH2<DGHHFHG/@?DE<C@CDGDA-<CEC
@M02034:409:000000000-BFKT7:1:1103:19881:5555 1:N:0:34
GCTCTTAAAGAGGAGAAAGGTCCTGACTATTCCTGCTTCTAACTTTACTCAGTTCGTTCTCGTCGACAATGGCGGAACTG
+
AAAAADBFDFBFAAEGGGGGDG1BBBFEHHHHDGHHGGGD2GHGEAAAAE11BDDFACHFFFA/A/A/AB1GFA>//E1B
@M02034:409:000000000-BFKT7:1:1103:14242:5557 1:N:0:34
GCTCTTAAAGAGGAGAAAGGTCATGTTGATGCGGGCTTCTAACTTTACTCAGTTCGTTCTCGTCGACAATGGCGGAACTGGCGACGTGACTGTCGCCCCAAGCAACCTGTCTCTTATACACATCTCCGAGCCCACGAGACCGTACTAGAT
+
CCCDCFFFFFFFGGGGGGGGGGGHHHGHHHHGGGGGGHHHHHHHHHHHHHHHHHHGEGHGHGFEGFGGGHGHHGGGGGHHHHGEEGEGHGHHHHGHGGGGGHGHGGHHHFHHHHHHHHHHHHHGHHHGCGCGGHGG<ACEEGAGDFHHH<
@M02034:409:000000000-BFKT7:1:1103:11174:5557 1:N:0:34
GCTCTTAAAGAGGAGAAAGGTCATGGGTGGGGGTGCTTCTAACTTTACTCAGTTCGTTCTCGTCGACAATGGCGGAACTGGCGACGTGACTGTCGCCCCAAGCAACCTGTCTCTTATACACATCTCCGAGCCCACGAGACCGTACTAGAT
+
CCCCCFFFFFFFGGGGGGGGGGHHHHHBEGGF2F?EHHH5FFGHFHFFHHFFGHFFEHFFHGFEE@EA?GGFHGGE>EFHHGGCFGDFHCGGGGFHDD@BDAF2FGFGCFFGGHHDD1D=GFHHEHBE-CGGGHGG?@DAEGGHGHHG0;
@M02034:409:000000000-BFKT7:1:1103:21921:5561 1:N:0:34
GCTCTTAAAGAGGAGAAAGGTCATGGTTATGCGTGCTTCTAACTTTACTCAGTTCGTTCTCGTCGACAATGGCGGAACTGGCGACGTGACTGTCGCCCCAAGCAACCTGTCTCTTATACACATCTCCGAGCCCACGAGACC
+
BBBBBFBFFFFFGGGGGGGGGGCGGHB554F5E2BFGHHHHHHHFFHHHHFHHHHGGHHGHFAEGFGDCHHHGGGGGFHHHGGG?EEGHGHHHHGHGGGGGHGHFGHH0BGGEGGFHHGGFHHHGHFGADDGGHGG-<CDE
@M02034:409:000000000-BFKT7:1:1103:22974:5575 1:N:0:34
AAAGTCGAGGTGCCTAAAGTGGCAACCCAGACTAGTTCTTCTGTTGGTGGTGTAGAGCTTCCTGTAGCCGCATGGCGTTCGTACTTAAATATGGAACTAACCATTCCAATTTTCGCTGTCTCTTATACACATCTCCGAGCCCACGAGAC
+
AAAAA@>ADDAAGFG1B11FFGGHFHHGGHAFFF1FEDGADDDFGHGGEE/FFDF2DEGHHBGEAEGHEGG/EFHF@E@CEE0>BGGFGGGFGGFH1FEFGHEGHHFG2FHGHBEEGGEGHFFGFGF22F1GCGGFCCC/CFEF?@/<A
@M02034:409:000000000-BFKT7:1:1103:10032:5579 1:N:0:34
AAAGTCGAGGTGCCTAAAGTGGCAACCCAGACTGGGTGTGGGGTTGGTGGTGTAGAGCTTCCTGTAGCCGCATGGCGTTCGTACTTAAATATGGAACTAACCATTCCAATTTTCGCTGTCTCTTATACACATCTCCGAGCCCACGAGACC
+
BBBCAFBCCCBCGGGGGFGGGGGGHHHGGHGFHHHHFEGGGGGGGGGEFGGGHHHBGFGHGHGHHFHHHGGGGGGGGGEFFFFHHGGGHHHHHHBFFHHHGHFHHHHGHHHHHHCGGDDHGHHHHHHFHHHHHHHFDBCGGGGGCCFGGE
@M02034:409:000000000-BFKT7:1:1103:7464:5580 1:N:0:34
GCTCTTAAAGAGGAGAAAGGTCATGGCGGG
+
1>AAAD3D1F1F111AFGGGGFEDFF0A0E
@M02034:409:000000000-BFKT7:1:1103:19945:5581 1:N:0:34
AAAGTCGAGGTGCCTAAAGTGGCAACCCAGACTCTTAATAGTGTTGGTGGTGTAGAGCTTCCTGTAGCCGCATGGCGTTCGTACTTAAATATGGAACTAACCATTCCAATTTTCGCTGTCTCTTATACACATCTCCGAG
+
A>A?AF?11A>AGGGG1F1GGBEA1ABA0GCF1FFDGFF2DFEGGHEAFA/BFGF2FHHHHHFHEDFDEE/EFGHHGEFGGEHHHGH1GGBHGH1FFHGB@GBGGHHDGHHHHHGGGGEBFGGGFGFGDG1GFGD<?/C
@M02034:409:000000000-BFKT7:1:1103:15806:5588 1:N:0:34
AAAGTCGAGGTGCCTAAAGTGGCAACCCAGACTAATAAGACGGTTGGTGGTGTAGAGCTTCCTGTAGCCGCATGGCGTTCGTACTTAAATATGGAACTAACCATTCCAATTTTCGCTGTCTCTTATACACATCTCCGAGCCCACGAGACC
+
BBCCBFCCCCCCGGGGGGGGGGGHHHHGGHFGHHHHHHHGHGGGEGGGFGEFHHHFHHHHHHHHHHHHHGGGGGHHGGGGGGFHHHGGHHHHHHGFGHHGHHHHHHGFHHHHHBEFGGFHHHHHHHFHDHBFHGGHGGGGGGHGGGGGGE
@M02034:409:000000000-BFKT7:1:1103:25128:5594 1:N:0:34
GCTCTTAAAGAGGAGAAAGGTCATGGTGGAGAAGGCTTCTAACTTTACTCAGTTCGTTCTCGTCGACAATGGCGGAACTGGCGACGTGACTGTCGCCCCAAGCAACCTGTCTCTTATACACATCTCCGAGCCCACGAGACCGTACTAGAT
+
CCCCCFFFFFFFGGGFGGGFGGFHHHHFFHC4BEFHHHHHHGFGGHHHHHFGHFDFGHFGHGGGGEE1EHHHFGGEEE3FFEEEEEEE/?EFG?FCF?EFGHEFHHHB0GB33BHFF>D>@FF2G2FD>@/<A/F@C?<CC@AG..DDHD
@M02034:409:000000000-BFKT7:1:1103:13822:5598 1:N:0:34
GCTCTTAAAGAGGAGAAAGGTCATGGGTCTGGGGGCTTCTAACTTTACTCAGTTCGTTCTCGTCGACAATGGCGGAACTGGCGACGTGACTGTCGCCCCAAGCAACCTGTCTCTTATACACATCTCCGAGCCCACGAGACCGTACTAGAT
+
BBCCCFFFFFFFGGGGGGGGGGGHHHHHHHHHHGGGGHHHHHHHHHHHHHHHHHHGGHHGHGFGGEFGGHHHHGGGGGHHHHGGGGGGHGHHHHGGGGGGGHGHHHHHHGHHFHHHHHHHHGHGHHHGGCDGGHGGGFAGGGGHGHHHFG
@M02034:409:000000000-BFKT7:1:1103:16118:5602 1:N:0:34
GCTCTTAAAGAGGAGAAAGGTCATGGTGTCGGGTGCTTCTAACTTTACTCAGTTCGTTCTCGTCGACAATGGCGGAACTGGCGACGTGACTGTCGCCCCAAGCAACCTGTCTCTTATACACATCTCCGAGCCCACGAGACCGTACTAGAT
+
BBBBBFDFFFFFGGGGGGGGGGCGFFAFGHGGGEFGHHHHHHHHHHHHHHHHHHHFGHHGHGFGGGFGFHGHHGGGGGHHFGGFGGFGHGHHFFFGGGGGGHGFHHHHHHHHHHHGHHHHHHHHHGHGDF?GGGGG@CDGGGAG<GDDH:
@M02034:409:000000000-BFKT7:1:1103:20613:5603 1:N:0:34
AAAGTCGAGGTGCCTAAAGTGGCAACCCAGACTGCGAATCATGTTGGTGGTGTAGAGCTTCCTGTAGCCGCATGGCGTTCGTACTTAAATATGGAACTAACCATTCCAATTTTCGCTGTCTCTTATACACATCTCCGAGCCCACGAGACC
+
CBCCBFBABCCBGGGGGGGGGGGHHHHGGHHGGHHGGGGGHHHHHHEEFGEFHGHHHHHHHHHHHHHHHGGEGGHHGGGGGGHHHHBGHHHHHHBGHGFGFHHHHHGHHHHHHHGGGGGHHHHHGHHFFHEHHGFDC<DBFGHGGGGGDA
@M02034:409:000000000-BFKT7:1:1103:10197:5604 1:N:0:34
GCTCTTAAAGAGGAGAAAGGTCATGACTAAGCGTGCTTCTAACTTTACTCAGTTCGTTCTCGTCGACAATGGCGGAACTGGCGACGTGACTGTCGCCCCAAGCAACCTGTCTCTTATACACATCTCCGAGCCCACGAGACCGTACTAGAT
+
BCCCCFFFFFFFGGGGGGGGGGHHHGCDHHHBFDFGGHHHHHHHHHHHHHHHHHHGGGHGHGFGGGGGGHHHHGGGGGHHHHGGGGGGHGHHHHGHGGGGGHGHHHHHHHHHHHHHHHHHHHHFHHHG@DGGGHGGCFGGFGDEEG0DHF
@M02034:409:000000000-BFKT7:1:1103:13737:5604 1:N:0:34
GCTCTTAAAGAGGAGAAAGGTCATGATGTCTCGTGCTTCTAACTTTACTCAGTTCGTTCTCGTCGACAATGGCGGAACTGGCGACGTGACTGTCGCCCCAAGCAACCTGTCTCTTATACACATCTCCGAGCCCACGAGACCGTACTAG
+
BBCCCFFFFFFFGGGEGGGGGGGGHHHHHHHHHGHGGHHHHHHHHHHHHHHHHHHGGHHGHGFGGGGGGHHHHGGGGGHHHGGGGGEGHGHHHHGHGGGGGGGGHHHHGHHHHHHGHHDGHFHHHHHGCDFGGHGG?@AAEGDHGHGH
@M02034:409:000000000-BFKT7:1:1103:23478:5609 1:N:0:34
AAAGTCGAGGTGCCTAAAGTGGCAACCCAGACTAATAAGCAGGTTGGTGGTGTAGAGCTTCCTGTAGCCGCATGGCGTTCGTACTTAAATATGGAACTAACCATTCCAATTTTCGCTGTCTCTTATACACATCTCCGAGCCCACGAGACC
+
CCCCCFCABCBCGGGFGGGGGGGGHHHGGHHGHHHHHHHHGHHGHHGGFGFGHHHGHHHHHHHHHHHGHGGGGGHHGFGGFGHHHHHHHHHHHHGFHHHHHHHHHHHHHHHHHHGGGGGGHHHHHHHHFHHHGHFHGCGCGGHGGGGGGG
@M02034:409:000000000-BFKT7:1:1103:6964:5609 1:N:0:34
AAAGTCGAGGTGCCTAAAGTGGCAACCCAGACTACGAATCAGGTTGGTGGTGTAGAGCTTCCTGTAGCCGCATGGCGTTCGTACTTAAATATGGAACTAACCATTCCAATTTTCGCTGTCTCTTATCACATCTCCGAGCCCACGAGACCG
+
>AAAADAADBABGGGA4GGGCGGHHHHGGHHGBGHGGHHGBGHFGHEEFGEF1EF5DFGHHHHHFGHEFGGGFGGHGGCFGAFGGFGGHFD@D33F3CBFFFEGHGFDHHGEGFEGGGEGHHGHDFFHFFHHHGFD@CCBFGGGGGGGGG
@M02034:409:000000000-BFKT7:1:1103:17526:5610 1:N:0:34
GCTCTTAAAGAGGAGAAAGGTCATGATTACGCGTGCTTCTAACTTTACTCAGTTCGTTCTCGTCGACAATGGCGGAACTGGCGACGTGACTGTCGCCCCAAGCAACCTGTCTCTTATACACATCTCCGAGCCCACGAGACCG
+
ABCCCFFFFFFFGGFGGGGGGGHHH5FG5BAAEFGGGHHHHHHHHHHHHHHHHHHGGHHGHGFGGGGGGHHHHGGGGGHHHHGGGGGGHGHHHHGHGGGGCGGHGGHHHFHHHHHHHHHHHHHGHHGGDGGGGHGF>CFD.@
@M02034:409:000000000-BFKT7:1:1103:12329:5613 1:N:0:34
AAAGTCGAGGTGCCTAAAGTGGCAACCCAGACTCATTGTTCGGTTGGTGGTGTAGAGCTTCCTGTAGCCGCATGGCGTTCGTACTTAAATATGGAACTAACCATTCCAATTTTCGCTGTCTCTTATACACATCTCCGAGCCCACGAGACC
+
1A>AAFAA>DAAGGGGGGGGFDC0AFF0F00BFGHGHGEGGC?FEE/A/AAFGFF2DDDGHFHFGHHHHG?EEFHHG?ECF/BFGGF1GGFFHH1GFHGHHAGHHHHFFHHHHFEEE/?FFFGBDHBFGHHHHHFFC@BC@FGA?CC?AC
@M02034:409:000000000-BFKT7:1:1103:24116:5614 1:N:0:34
AAAGTCGAGGTGCCTAAAGTGGCAACCCAGACTAAGAGGATGTTGGTGGTGTAGAGCTTCCTGTAGCCGCATGGCGTTCGTACTTAAATATGGAACTAACCATTCCAATTTTCGCTGTCTCTTATACACATCTCCGAGCCCACGAGACCG
+
BBBBBFBBBBAAGGGEGGGFGGGHGHHGGHHGHHHHHHEFFHHHHHAFEBFGGGFGFHHFHHHHHHHHGGGGGHFGEGGGGGHHGFFHHHHHHHHHHHHGHGHHHHHHHHHHHGFFFEFGFHHHGHHFGHHHHHHGCFFCEHGGCDGGGG
@M02034:409:000000000-BFKT7:1:1103:14838:5618 1:N:0:34
AAAGTCGAGGTGCTAAAGTGGCAACCCAGACTAGTCCTATGGTTGGTGGTGTAGAGCTTCCTGTAGCCGCATGGCGTTCGTACTTAAATATGGAACTAACCATTCCAATTTTCGCTGTCTCTTATACACATCTCCGAGCCCACGAGACCG
+
BCCABFBABBABGGCGFFEGGGHHHHGGHHGHHHHHHHHHHFFHGGEFEEFFGHFHHHHHHGHHHHHGGGGGFHGEEGGGGHFHHGGHGHHHHHHHGHHHHHHHHHGHHHHHHGEGGFHHHHHHHHFHHFHGHHHGGGGGGHGGGGGGGG
@M02034:409:000000000-BFKT7:1:1103:24035:5619 1:N:0:34
GCTCTTAAAGAGGAGAAAGGTCATGGGTGGTGGGGCTTCTAACTTTACTCAGTTCGTTCTCGTCGACAATGGCGGAACTGGCGACGTGACTGTCGCCCCAAGCAACCTGTCTCTTATACACATCTCCGAGCCCACGAGACCGTACTAGA
+
AABBBFFFFFDFEGEGGGGGGGGFFHDBAEBAEGCEGHHBGHHHHHHGHHHHHHHFEGGFHGFEGFFGGHBFFFG@EFHBFCEEEE>EHEHHHFGHGADG/???FGHGFHCGDFHGHHGHHHG1<1?/<A?<F.F@-<<AECEHDHGHF
@M02034:409:000000000-BFKT7:1:1103:7538:5624 1:N:0:34
GCTCTTAAAGAGGAGAAAGGTCATGACTTCTGGTGCTTCTAACTTTACTCAGTTCGTTCTCGTCGACAATGGCGGAACTGGCGACGTGACTGTCGCCCCAAGCAACCTGTCTCTTATACACATCTCCGAGCCCACGAGACCGTACT
+
BBBBBFFBBDDFGGGGFGGGFGHHHHHHHHHHHHHGHHHHGHHHHHHHHHGFHHFGGHHGGGFEGGGFGHHHHGGGGGHHHHGGGGGGHGHHHHGHGGGGGGFGFHHHHHHHHHHDG3GHHHHGGHGFBBCGGEEACGG<FCFEDH
@M02034:409:000000000-BFKT7:1:1103:20573:5625 1:N:0:34
GCTCTTAAAGAGGAGAAAGGTCATGAATTTTCGTGCTTCTAACTTTACTCAGTTCGTTCTCGTCGACAATGGCGGAACTGGCGACGTGACTGTCGCCCAAGCAACCTGTCTCTTATACACATCTCCGAGCCCACGAGACCGTACTAGATC
+
BCCCCFFFDFFFGFEAFGGFGGHHHHGGHHHHGHGGGHHHHHHHHHHHHHGGGHHGGGEGHFBEGEGGGHHHHGGGGGHHHHGGGGGGHGHHHHGHFEFHFFBEHHHFFGHHHHGHGHHHHHCHFHGGCCGGEGGGG.<FCG.ECGFBG=
@M02034:409:000000000-BFKT7:1:1103:10108:5625 1:N:0:34
GCTCTTAAAGAGGAGAAAGGTCATGCCTCATGGTGCTTCTAACTTTACTCAGTTCGTTCTCGTCGACAATGGCGGAACTGGCGACGTGACTGTCGCCCCAAGCAACCTGTCTCTTATACACATCTCCGAGCCCACGAGACCGTACTAGAT
+
ABBBBFFFFFFFCGGGGGGGFGHHHHHHHHHHHHHHHHHHHHHHHHHHHHHHHHHGGGHGHGFEGEGGGHHHHGGGGGHHHHGGGGGGHGHHHHGGGGGEFGGGHHHHHHHHHHHFGHFGHHGHHHGF@DGGGHGG-AFGGGGHGHFHHD
@M02034:409:000000000-BFKT7:1:1103:21463:5625 1:N:0:34
GCTCTTAAAGAGGAGAAAGGTCATTTGTCCGTCTGCTTCTAACTTTACTCAGTTCGTTCTCGTCGACAATGGCGGAACTGGCGACGTGACTGTCGCCCCAAGCAACCTGTCTCTTATACACATCTCCGAGCCCACGAGACCGTACTAGAT
+
AABBBFF5BDFFGFGF4BFGGGFGFHHHGGGHHHGHHHHHHHHHHHHGHGHHHHHGGGHGHGFEGFEGGHHHHGGGGGHHHHEE@FEGHGHFHHGHEEGFEHGGHHHHHDHHFGHEGHHFHHGGHHFD<CCGEEFG->CCF@EEGHHHG=
@M02034:409:000000000-BFKT7:1:1103:13015:5627 1:N:0:34
AAAGTCGAGGTGCCTAAAGTGGCAACCCAGACTAAGGATAATGTTGGTGGTGTAGAGCTTCCTGTAGCCGCATGGCGTTCGTACTTAAATATGGAACTAACCATTCCAATTTTCGCTGTCTCTTATACACATCTCCGAGCCCACGAGACC
+
ABCBBDABCCABGGGFGFGGGGGHHHHGGGHGHHHHHHHHHHHHHHHEFGFGHHHHHFHHHHHHHHHHHGGGGGHHGGGGGGHHHHHHHHFFHHHHGHHHHHGHGHHGHHHHHHGGGGGGHHHHHHHHFFFHHGHHGG?CGGHGGCGGGF
@M02034:409:000000000-BFKT7:1:1103:17851:5632 1:N:0:34
GCTCTTAAAGAGGAGAAAGGTCATGACGGATAGGGCTTCTAACTTTACTCAGTTCGTTCTCGTCGACAATGGCGGAACTGGCGACGTGACTGTCGCCCCAAGCAACCTGTCTCTTATACACATCTCCGAGCCCACGCGACCGTACTAGAT
+
BCCCCFFFFFFFGGGGGGGGBFGHGHHGGGDFCF2GHFHHHHHHHHHHHHHHHHHGEHHGGFFEGEEDEHFHHGGEEGHFHHEEEFEGHGHHHHGHGGCGGHGC?FGH0B<GFHHEHFDDGHGGGFFA?@<AECGF.<C?CD.GGAH0;;
@M02034:409:000000000-BFKT7:1:1103:25611:5634 1:N:0:34
AAAGTCGAGGTGCCTAAAGTGGCAACCCAGACTGGTAATAAGGTTGGTGGTGTAGAGCTTCCTGTAGCCGCATGGCGTTCGTACTTAAATATGGAACTAACCATTCCAATTTTCGCTGTCTCTTATACACATCTCCGAGCCCACGAGACC
+
BBBBBFBBBBABGGGGGGGGGGFFHHHAFHHGHGHBDAFGBGHFDFCGGGEF1FG5DHHHFHHHHFGFGGGFGGHHGEEEGGFGHGGFGGFGGH3DGHHHFHDGHHHHEFFHHHFGGDGGHHHHHHHEGHHHHGHHDDGCGGHGGGGFFE
@M02034:409:000000000-BFKT7:1:1103:6054:5634 1:N:0:34
CAAGTCGAGGTGCCTAAAGTGGCAACCCAGACTGGGCCGTCTGTTGGTGGTGTAGAGCTTCCTGTAGCCGCATGGCGTTCGTACTTAAATATGGAACTAACCATTCCAATTTTCGCTGTCTCTTATACACATCTCCGAGC
+
>>>A1F111D1ABGDAFGGGFGFCFGF00FEFCFHCGCE//BEGHHHEAEABF1G2DDGHH1GGFGHEFEEGFEHEEEG/>?>?FG2@FGEHHHF11G11B01F>>2EBGBFGFE?EEEBF22B1BBB2FDFHD1F//C?
@M02034:409:000000000-BFKT7:1:1103:24402:5637 1:N:0:34
AAAGTCGAGGTGCCTAAAGTGGCAACCCAGACTACTAATCAGGTTGGTGGTGTAGAGCTTCCTGTAGCCGCATGGCGTTCGTACTTAAATATGGAACTAACCATTCCAATTTTCGCTGTCTCTTATACACATCTCCGAGCCCACGAGACC
+
CCCCCFABBCBCGGGGGGGGGGGHHHHGGHHGHHHHHHHHHHHDDGGGFFFGHHHFHHHHHHHHHHHGHGGGGGHHGGGGGGHHHHBGGHHHHHHFFHGGHHFGHHGHHHHHHHGGGGGGHHHHHHFHGHHEFHDGGDGCFGHGGGCGGG
@M02034:409:000000000-BFKT7:1:1103:16747:5637 1:N:0:34
GCTCTTAAAGAGGAGAAAGGTCATGATTCGTAGTGCTTCTAACTTTACTCAGTTCGTTCTCGTCGACAATGGCGGAACTGGCGACGTGACTGTCGCCCCAAGCAACCTGTCTCTTATACACATCTCCGAGCCCACGAGACCGTACTAGA
+
CCCCCFFFFFFFGGGGGGGGGGHHHHHHGGHGFGHHHHHHHFHHHHHGHFGHHGGGGGHGHGFGGEEEGHHHHGGGEFHHHGGGGGGGFFHHFFFHFEGEEHFHHHGHEB?GFHH3FDFDB2@GHGHDC@?CFEG@>@EC.@<CDHHHF
@M02034:409:000000000-BFKT7:1:1103:9770:5637 1:N:0:34
GCTCTTAAAGAGGAGAAAGGTCATGGATTCTTTTGCTTCTAACTTTACTCAGTTCGTTCTCGTCGACAATGGCGGAACTGGCGACGTGACTGTCGCCCCAAGCAACCTGTCTCTTATACACATCTCCGAGCCCACGAGACCGTACT
+
ABBBBFFFFFFFGGFGGGGGGGHGGC4BGHHFFGHHHHHHHHHHHHHHHHHHHHHGEGHGHGFGGEGEGHHHGGGGGGHHHHGGGGGGHGHHHHGHGGGEEGGGGHHHHGHHGFHEHHF3GDFCGBGDGGFGGHGGCGEGGCDADH
@M02034:409:000000000-BFKT7:1:1103:18732:5638 1:N:0:34
GCTCTTAAAGAGGAGAAAGGTCATGGCGTCTGATGCTTCTAACTTTACTCAGTTCGTTCTCGTCGACAATGGCGGAACTGGCGACGTGACTGTCGCCCCAAGCAACCTGTCTCTTATACACATCTCCGAGCCCACGAGACCGTACTAGAT
+
ABBBBFDDFFFFGGGGGGGGGGHHFGHFFFGGBGHCDHGHCHHHHHHHHHGFFFFFFHHGGGFEG0EAEGHHHGGEEGHHFHF??EGGHGHGFFFAFGGGDEEFF?GHHHHHHHHHHHHHHHHHHGHGCDGGGHGGFGDGGGGGGHHHHD
@M02034:409:000000000-BFKT7:1:1103:15642:5641 1:N:0:34
GCTCTTAAAGAGGAGAAAGGTCATGGTGTTTCGTGCTTCTAACTTTACTCAGTTCGTTCTCGTCGACAATGGCGGAACTGGCGACGTGACTGTCGCCCCAAGCAACCTGTCTCTTATACACATCTCCGAGCCCACGAGACCGTACTAGAT
+
CCCCCFFFFFFFGGFGFGGGFGGGHHGHGGHHGHGGGHHHHHHHHHHGHHHHHHHGGHHGHGFEGGGGGHHHHGGGGGHHHHGGGGGGHGHHHHGHGGGGGHGHHHHHHHHHHHHHHHHHHHHHHHHGGFGGFGGG?DGGGGGHGHHHHF
@M02034:409:000000000-BFKT7:1:1103:25761:5644 1:N:0:34
GCTCTTAAAGAGGAGAAAGGTCATGGCGTGTCATGCTTCTAACTTTACTCAGTTCGTTCTCGTCGACAATGGCGGAACTGGCGACGTGACTGTCG
+
AA3AADDBDFFFGGECFFGGDGHGHHHGFCDABEFBFDFFFHHHHHGHHHBBEH5F2BFFBFCEEA0AEGAG2EE/>E3DE1E>>EE//?GGG3?
@M02034:409:000000000-BFKT7:1:1103:25689:5655 1:N:0:34
AAAGTCGAGGTGCCTAAAGTGGCAACCCAGACTATGAATAATGTTGGTGGTGTAGAGCTTCCTGTAGCCGCATGGCGTTCGTACTTAAATATGGAACTAACCATTCCAATTTTCGCTGTCTCTTATACACATCTCCGAGCCCACGAGACC
+
BBBBBF3>D?AAGGGGGGGGGGGHHHHGGGGFHFHHHHHHHGHHHHEEFGEFEBGBGHGHHHHHHHHHHGGGGGHHGDFFGEHHHHDD3FFFHGEGHGFCHHHHHHGHFHFGGHGGEEGHHHFG4FBHFHHHHHFHGC/<CGHG//@EGF
@M02034:409:000000000-BFKT7:1:1103:24743:5660 1:N:0:34
AAAGTCGAGGTGCCTAAAGTGGCAACCCAGACTGGTAGTCAGGTTGGTGGTGTAGAGCTTCCTGTAGCCGCATGGCGTTCGTACTTAAATATGGAACTAACCATTCCAATTTTCGCTGTCTATTATACACATCTCCGAGCCCACGAGACC
+
AABAABAABDBAGGGGGGGGGGGGHHHGGHFGHHHGFEHFBDHFGHGEAFFGHHHGHHHHGHHHFGHHHGGGEEHCGEGGGGGHHHGFFHGHHHHEFHHHGHFGHGF4GGGHGFEEFGGHHFHHHHHHDGFHCDBDA//<CCEF??CGGG
@M02034:409:000000000-BFKT7:1:1103:15757:5663 1:N:0:34
GCTCTTAAAGAGGAGAAAGGTCATGAATCGTTTTGCTTCTAACTTTACTCAGTTCGTTCTCGTCGACAATGGCGGAACTGGCGACGTGACTGTCGCCCCAAGCAACCTGTCTCTTATACACATCTCCGAGCCCACGAGACCGTACTAGAT
+
BCCCCFFFFFFFGGGGGGGGGGGHHHGHHHHHGGHHHHHHHHHHHHHHHHHHHHHGGHHGHGFEFEGGGHHHHGGGGGHHHHGGGGGGHGHHHHGGFFGGGGFGGHHHHHHHHHHHHHHHHHHHHHHGBDGGGHGFCFGGGGGHGHEGF<
@M02034:409:000000000-BFKT7:1:1103:18567:5666 1:N:0:34
GCTCTTAAAGAGGAGAAAGGTCATGGCTTCGGTGGCTTCTAACTTTACTCAGTTCGTTCTCGTCGACAATGGCGGAACTGGCGACGTGACTGTCGCCCCAAGCAACCTGTCTCTTATACACATCTCCGAGCCCACGAGACCGTACTAGAT
+
BBBBBFFF5FDFCGGFGGGGGGHHHFHHHHGGGGGHFHHHHHHHHHHHHHHHHHHGGGHGHGFGGEFGGHFHHGGGGGHHHFGEGGEGGGEFGHGHGGGGGGFHBGGHGHHHHHHFHFHFGHGGHHGD@CFGGCFD-CGGGC<EDGHFGD
@M02034:409:000000000-BFKT7:1:1103:12176:5667 1:N:0:34
AAAGTCGAGGTGCCTAAAGTGGCAACCCAGACTAATAAGAAGGTTGGTGGTGTAGAGCTTCCTGTAGCCGCATGGCGTTCGTACTTAAATATGGAACTAACCATTCCAATTTTCGCTGTCTCTTATACACATCTCCGAGCCCACGAGACC
+
CCCCCFAACBBCGGGGGGGGGGGHHHHGGHHGHHHHFHHFFHHHGGGGGGGGHHHFHHHHHHHHHHHHHGGGGGHHGGGGGGHHHHHHHHHHHHHHHHHHHHHHHHHHHHHHHHGGGGGHHHHHHHHHHHGHHHHHGFGGGGHGGGGGGF
@M02034:409:000000000-BFKT7:1:1103:13417:5673 1:N:0:34
AAAGTCGAGGTGCCTAAAGTGGCAACCCAGACTAATAATAATGTTGGTGGTGTAGAGCTTCCTGTAGCCGCATG
+
CCCCCFCCCCCCGGGGFGGGGGGHHHHGGHAFCDEGDFF55DGHDG22A2BFA3F555BB5FFGA5DAD1E0EA
@M02034:409:000000000-BFKT7:1:1103:20535:5674 1:N:0:34
GCTCTTAAAGAGGAGAAAGGTCATGACTCCTAGTGCTTCTAACTTTACTCAGTTCGTTCTCGTCGACAATGGCGGAACTGGCGACGTGACTGTCGCCCCAAGCAACCTGTCTCTTATACACATCTCCGAGCCCACGAGACCGTACTAGAT
+
CCCCCFFFFFFFGGGFGGGGGGGHHHHHHHHHHHHHHHHHHHHHHHHHHHHHHHHGEHHGHGFGGGGGGHHHHGGGGGHHHGGGGGGGHGHHHHGHGGGGGFGHHHHHGFFHHHHHHHHHHGHHHHHGCFGGGEGDA@?EGGGHGHHGF<
@M02034:409:000000000-BFKT7:1:1103:15611:5674 1:N:0:34
GCTCTTAAAGAGGAGAAAGGTCATGATGAAGAGTGCTTCTAACTTTACTCAGTTCGTTCTCGTCGACAATGGCGGAACTGGCGACGTGACTGGCGCCCCAAGCAACCTTTCTCTTATA
+
BBBBBFFFFB5FGFEGFFFG4FGBGB5A5555BBBF5FFGHBGFHHHHHGEFHDHGGGHFHGEGGEGDEHFFHGEGEGGBEGE?E/>/?FGF/?EEECE</?FC0GFC1BBF2BGD2@
@M02034:409:000000000-BFKT7:1:1103:12194:5676 1:N:0:34
AAAGTCGAGGTGCCTAAAGTGGCAACCCAGACTAATACGCAGGTTGGTGGTGTAGAGCTTCCTGTAGCCGCATGGCGTTCGTACTT
+
>>AA3BAADA>AGGCDF4BBGGFHHGGEGACFGF3AB52AAE22BF0AAE1FGG5DDBBGHHFHFHFHEFE0EEGGEGGF?F1?CB
@M02034:409:000000000-BFKT7:1:1103:17917:5676 1:N:0:34
AAAGTCGAGGTGCCTAAAGTGGCAACCCAGACTCCGCAGCCTGTTGGTGGTGTAGAGCTTCCTGTAGCCGCATGGCGTTCGTACTTAAATATGGAACTAACCATTCCAATTTTCGCTGTCTCTTATACACATCTCCGAGCCCACGAGACC
+
BBCCAFBBCCBCGGGFGGGGGGGHHHHGGHHGHFF?EEFEAGHHHHGEGGEFHHHHHHFHHHHHGHGHHGGGGGHGGEGGGGHHHHHHHHHGHHHFFHGHHHGHHHHGHHHHHFGFGGDFFHHHFHGHHHGHHHHHGCGDCGHGGGGGGF
@M02034:409:000000000-BFKT7:1:1103:6067:5679 1:N:0:34
CAAGTCGAGGTGCCTAAAGTGGCAACCCAGACTACGCAGCATGTTGGTGGTGTAGAGCTTCCTGTAGCCGCATGGCGTTCGTACTTAAATATGGAACTAACCATTCTAATTTTCGCTGTCTCTTATACACATCTCCGAGCCCACGAGACC
+
BCCCCFCABCBCGGGGGGGGGGGHHHHGGHHGHGFEEFGECFGG5FA1AAEAFBG5DGGH5FFGGGFD3FGFGFF1EEEFEEB1FGHHBEGGDF33BGHH303BFF?EHHHHHFCFGGGGBEFGBGDD?CGFGGHDGC@DDCEGGGGGGE
@M02034:409:000000000-BFKT7:1:1103:17446:5680 1:N:0:34
AAAGTCGAGGTGCCTAAAGTGGCAACCCAGACTAATAATAAGGTTGGTGGTGTAGAGCTTCCTGTAGCCGCATGGCGTTCGTACTTAAATATGGAACTAACCATTCCAATTTTCGCTGTCTCTTATACACATCTCCGAGCCCACGAGACC
+
BBBBAFABBBAAGGGFGGGGGGGHGHHFDFGGCGFHHFHBGGFHHHGGGGFFFHHGHHHHHHHHHHHHHEGGGGGFGGGGGGHHHHHHHHHHHHFHHHHHHHHHHHHHGHHHHHGGGGGHHGHHHHHHHHFHHHHFF@?CCFHGGGCGGE
@M02034:409:000000000-BFKT7:1:1103:15593:5681 1:N:0:34
GCTCTTAAAGAGGAGAAAGGTCATGATGAAGAGTGCTTCTAACTTTACTCAGTTCGTTCTCGTCGACAATGGCGGAACTGGCGACGTGACTGTCGCCCCAAGCAACCTGTCTCTTATACACATCTCCGAGCCCACGAGACCGTACTAGA
+
@BBBBFFFDFFCCGGGGFGFDBHHHHHHGHF5FGHHFFG5FGHHEHHHHHHHHHHGEHHGHGFEGCGGCHHHFEEEECHHHEGGG@EEEFHHFFGFFE@EDGGEGAGHHGGHHHHGHGHFFFHHGGH/>BD?AGF?CCGAEGEFGHHDD
@M02034:409:000000000-BFKT7:1:1103:7278:5684 1:N:0:34
AAAGTCGAGGTGCCTAAAGTGGCAACCCAGACTAATAATAAGGTTGGTGGTGTAGAGCTTCCTGTAGCCGCATGGCGTTCGTACTTAAATATGGAACTAACCATTCCAATTTTCGCTGTCTCTTATACACATCCCGAGCCCACGAGACCG
+
AAAAAF1>ADA?GGGA1BFBEGGBCCHGGG0FHHHHGFHHFGHFFGGGFFGGGHHHGHHHHHHHGGHFHEEGGGGHGFGFGE>GGHGHHFFGHHFFGHFGHHGHHHFGHHHHHHGGGGGHHHHHHHFGGHFHFHHGCG/<FGGGCCGGGG
@M02034:409:000000000-BFKT7:1:1103:12248:5686 1:N:0:34
AAAGTCGAGGTGCCTAAAGTGGCAACCCAGACTCCGGGTGTTGTTGGTGGTGTAGAGCTTCCTGTAGCCGCATGGCGTTCGTACTTAAATATGGAACTAACCATTCCAATTTTCGCTGTCTCTTATACACATCTCCGAGCCCACGAGACC
+
CCCCCFCCCCBAGGGGGGGGGGGHHHHGGHHGHHHGGGGGGGHHHHHGGGEFHHHHHHHHHHHHHHHHHGGGGGHHGGGGGGHHHHHHHHHHHHGHHHHHHHFHGHGHHHHHHHGGGGGHHHHHHHHHGGEGHHFHGCGGGGHGGGGGGG
@M02034:409:000000000-BFKT7:1:1103:7133:5686 1:N:0:34
GCTCTTAAAGAGGAGAAAGGTCATGCGGTCTGATGCTTCTAACTTTACTCAGTTCGTTCTCGTCGACAATGGCGGAACTGGCGCCGTGACTGTCGCC
+
A?1AA1@F1FBFCC1AGFGG1FAE3FAAAAEE1FFBDGBFGABGHHHGFHDFFEAF/BFFHGF/EEAAE1AFCFG/>EGFHA//>>E@FEGDF>F/E
@M02034:409:000000000-BFKT7:1:1103:19760:5688 1:N:0:34
AAAGTCGAGGTGCCTAAAGTGGCAACCCAGACTAATGATAAGGTTGGTGGTGTAGAGCTTCCTGTAGCCGCATGGCGTTCGTACTTAAATATGGAACTAACCATTCCAATTTTCGCTGTCTCTTATACACATCTCCGAGCCCACGAGACC
+
CCCCCFCBCCCCGGGGGGGFGGGHHHHGGHHGHHGHHHHHHHHHHHGGFGGGHHHFFHHHHHHHGHHHHGGGGGHGGGGGGFFHHHHHHHHHHHFHHHHHGHGHHHHFHHHHHHGGGGGHHHHHHHHHGHGHHHHGGCGFGGGGGGCGGF
@M02034:409:000000000-BFKT7:1:1103:7300:5692 1:N:0:34
AAAGTCGAGGTGCCTAAAGTGGCAACCCAGACTAATAATAAGGTTGGTGGTGTAGAGCTTCCTGTAGCCGCATGGCGTTCGTACTTAAATATGGAACTAACCATTCCAATTTTCGCTGTCTCTTATACACATCCCGAGCCCACGAGACCG
+
A?AB>FBABDABFGGBBFAFGCFHFHGGGGGGFGHH5FGCDHHDFCEEEEEEGGFGHFFHGHHHBFGF3EEGGGHHGGGGGGHFHBGHFGFFGEFFGHFFFHEGFHFGGGHGFBEGGGEHFFHFFHFFGGFHH2FFFFCBFHG/<?EGGA
@M02034:409:000000000-BFKT7:1:1103:7116:5692 1:N:0:34
GCTCTTGAAGAGGAGAAAGGTCATGCGGTCTGATGCTTCTAACTTTACTCAGTTCGTTCTCGTCGA
+
1>AAAF1B1D1CGFEAEGGGD1FG3FECEAAEGGGDFEA1GDDGHFBE1AAGHBAAABFFHGG/AE
@M02034:409:000000000-BFKT7:1:1103:19573:5695 1:N:0:34
GCTCTTAAAGAGGAGAAAGGTCATGACGTGTAAGGCTTCTAACTTTACTCAGTTCGTTCTCGTCGACAATGGCGGAACTGGCGACGTGACTGTCGCCCCAAGCAACCTGTCTCTTATACACATCTCCGAGCCCACGAGACCGTACTAGAT
+
AAAAAF@DDFFFGGGA1BGGGG1DGFHGGGHGFHHHHHHHHCGHHHGHHHHGHHHGGFFGHGGGGAEEEGFGGEGEEEHHHFGGGGEGHCHHHHFGGGG//FFGHHGHFGFGGFGDGFB>G1@GGDGGC@@CFEGCCCGGECFAEEFGFD
@M02034:409:000000000-BFKT7:1:1103:12966:5697 1:N:0:34
AAAGTCGAGGTGCCTAAAGTGGCAACCCAGACTAATAAGCATGTTGGTGGTGTAGAGCTTCCTGTAGCCGCATGGCGTTCGTACTTAAATATGGAACTAACCATTCCAATTTTCGCTGTCTCTATACACATCTCCGAGCCCACGAGACCG
+
BBBBBFBBBBAAGGGGGGGGCGGHHHGGGHHGHHHHHHHHGHHHHHHGGGGFHHHGHHHHHHHHHHHHHGGGGGHHGGGGGGHHHHHHHHGHHGHHGHHHHFFHHHGHGHHHHHGGGGEHHHHHHGGBGBGHHHGGFGCFGHGGCDDGGD
@M02034:409:000000000-BFKT7:1:1103:15048:5703 1:N:0:34
AAAGTCGAGGTGCCTAAAGTGGCAACCCAGACTGATAAGAAGGTTGGTGGTGTAGAGCTTCCTGTAGCCGCATGGCGTTCGTACTTAAATATGGAACTAACCATTCCAATTTTCGCTGTCTCTTATACACATCTCCGAGCCCACGAGACC
+
BBBBBFBADBAAGGGGFGGGGGGHHHHGGHHGHHFHGFHHFFHFFGEAFEGGHFGDFBGHDGGHFFHFFEGEGGHFGEEGGFGGEFFFHHHHHB@@EGFHGHFGGFFHHHHHHHGGGGFHHHHGHHFHHGHEFHGFD@C?DEFFCGGGGE
@M02034:409:000000000-BFKT7:1:1103:13647:5703 1:N:0:34
GCTCTTAAAGAGGAGAAAGGTCATGACGGCTTGTGCTTCTAACTTTACTCAGTTCGTTCTCGTCGACAATGGCGGAACTGGCGACGTGACTGTCGCCCCCAGC
+
ABBAAFBFFFBFGCEEGGGGGGGFEE4A22A2EGHGHGHHHGHGFHHGGHHHHHHGEGHEGAFEC0AAEDFFHGFC@FGHG?>EEEE/CFHGHHGGEEB/>CC
@M02034:409:000000000-BFKT7:1:1103:13625:5709 1:N:0:34
GCTCTTAAAGAGGAGAAAGGTCATGACGGCTGGTGCTTCTAACTTTACTCAGTTCGTTCTCGTCGACAATGGCGGAACTGGCGACGTGACTGTCGCCCCAAGCAACCTGTCTCTTAACACATCTCCGAGCCCACGAGACCGTACTAGATC
+
BCCCCFFFFFFFGGGGGGGGEGHHGHHGGGGGGHHHHHHHHHHHGHHHHHHHHHHGGGHGHGFEGFGGGHHHHGGGGGHHHHGGGGGGHGHHHHGGGGGDGHGFFHGHHHHHHHHGHHHHHHGHHHGGGGGGHGGCCAAFGFHGGHHHFC
@M02034:409:000000000-BFKT7:1:1103:21570:5710 1:N:0:34
GCTCTTAAAGAGGAGAAAGGTCATGTTGGATAGGGCTTCTAACTTTACTCAGTTCGTTCTCGTCGACAATGGCGGAACTGGCGACGTGACTGTCGCCCCAAGCAACCTGTCTCTTATACACATCTCCGAG
+
AAAAAFFDFFDCGGE11BFFFGGHHHHHHGHHFHGHHHHGHHHHHHGHHHHGHHHFFHHGHFFEE?ACGHHHGGGGGGHHHHEEEEEGHGHGHHGGFFEFGFFCGGHHHHHHFGHDHGFDFGHFGFFC/@
@M02034:409:000000000-BFKT7:1:1103:12293:5712 1:N:0:34
GCTCTTAAAGAGGAGAAAGGTCATGTTGAATCGGGCTTCTAACTTTACTCAGTTCGTTCTCGTCGACAATGGCGGAACTGGCGACGTGACTGTCGCCCCAAGCAACCTGTCTCTTATACACATCTCCGAGCCCACGAGACCGTACTAGAT
+
CCCCCFFFFFFFGGGFGGGFGGHHHHHHHHHHHGGGGHHHHHHHHHHHHHHHHHHGGHHGHGFGGGGGGHHHHGGGGGHGHHGGGGGGHGHHHHGHGGGGGHGFHHHHHHHHHHHHHHHHFHHHHGHGGGFGGHGGAAGGGGGHGHHHH=
@M02034:409:000000000-BFKT7:1:1103:14186:5712 1:N:0:34
AAAGTCGAGGTGCCTAAAGTGGCAACCCAGACTCAGGGGCATGTTGGTGGTGTAGAGCTTCCTGTAGCCGCATGGCGTTCGTACTTAAATATGGAACTAACCATTCCAATTTTCGCTGTCTCTTATACACATCTCCGAGCCCACGAGACC
+
BCCCBFBCCCBCGGGGGGGGGGGHHHHGGHHGHHHHGHGGGHHGHHHGGGEGHHHHHHHHHHHHHHHHHGGGGGHHGGGGGFHHHHHHHHGHHHGFHHHHHHGGFGHHHHHHHHGGGGGHHHHHHHGHHHFHHHHHGCFGGGHGGGGGGG
@M02034:409:000000000-BFKT7:1:1103:25422:5714 1:N:0:34
AAAGTCGAGGTGCCTAAAGTGGCAACCCAGACTCGTGATACTGTTG
+
BBBBBFABDBABGGGGGGGGGGGHHHHEFHFGG322A3B55AFH5F
@M02034:409:000000000-BFKT7:1:1103:15766:5716 1:N:0:34
AAAGGCGAGGTGCCTAAAGTGGCAACCCAGACTCGTAAGGAGGTTGGTGGTGTAGAGCTTCCTGTAGCCGCATGGCGTTCGTACTTAAATATGGAACTAACCATTCCAATTTTCGCTGTCTCTTATACACATCTCCGAGCCCACGAGGC
+
33>A3>>D2>>>FCFBGFGFGGGGHHHGGHHEFFF2EFHH3FEAAFE1FD1EFGFFGHHHHHHHHFFHGEEEGGHEEECGGD1FGEFFDHFHG3BE3CGEFCBB3?FFGGGHFHEEFGEDB2?G1FD2D@<1<F@<//B<//<CDG?C@
@M02034:409:000000000-BFKT7:1:1103:16156:5733 1:N:0:34
AAAGTCGAGGTGCCTAAAGTGGCAACCCAGACTCCGACTGCGGTTGGTGGTGTAGAGCTTCCTGTAGCCGCATGGCGTTCGTACTTAAATATGGAACTAACCATTCCAATTTTCGCTGTCTCTTATACACATCTCCGAGCCCACGAGACC
+
ABABAFBBBB>AGGGGGGGFGGGHHHHGGHH2GHHEGGGGGGGGCGGDEEEFEFHBFHHHHHHHFDGFHEGFGEGEEEEGFFHHGHHHHHFGGHDBFGGFGFEHHHGFHHHHGHEDGD?GGHHHHHGHHHEGHHFGBBCCGGHECFGG.<
@M02034:409:000000000-BFKT7:1:1103:25315:5735 1:N:0:34
GCTCTTAAAGAGGAGAAAGGTCATGGGTGCTTCGGCTTCTAACTTTACTCAGTTCGTTCTCGTCGACAATGGCGGAACTGGCGACGTGACTGTCGCCCCAAGCAACCTGTCTCTTATACACATCTCCGAGCCCACGAGACCGTACTAGAT
+
CCCCCFFFFFFFGGEFGGGGFGHHHHHHFGHHFGGGGGHHHHHHHHHHHHHHHHGGGHHGHGFFGFGGGHHHHGGGGGHHHHGGGGGGHGHHHHGHGGGGDFFHHGHHHHHHHHHGHHHGFEGGHHHGCCCGGGGGDGDDGGGEGHFHG=
@M02034:409:000000000-BFKT7:1:1103:17177:5740 1:N:0:34
AAAGTCGAGGTGCCTAAAGTGGCAACCCAGACTACGAAGAATGTTGGTGGTGTAGAGCTTCCTGTAGCCGCATGGCGTTCGTACTTAAATATGGAACTAACCATTCCAATTTTCGCTGTCTCTTATACACATCTCCGAGCCCACGAGACC
+
AAAB3FABD?>AGGGGGFGDGGGHHHFGGGHGGCHEFGGGHHDGFHHFFG1BFGHHGH3BFEGH55FFGDGGCEHHFG/FEFB11FFGHHHEGFGHFC@FGFBGFHFG4GDHHFCEFF/F4EGHBGHEDGFGHGGBDG/<BFHGFGGDFF
@M02034:409:000000000-BFKT7:1:1103:9786:5742 1:N:0:34
AAAGTCGAGGTGCCTAAAGTGGCAACCCAGACTCCGCAGGCGGTTGGTGGTGTAGGGCTTCCTGTAGCCGCATGGCGTTCGTACTTAAATATGGAACTAACCATTCCAATTTTCGCTGTCTCTTATACACA
+
?>AAAB>ADD1ABGFDGAGDDG0AAFAE0AA01BC0EEAAFEG/A/EAA/AFFGF1BG>G01DGBGDGFE/>?/FCEGGFE?0>FG21FE22BF1FGG111F1BG2FBGHGFHB<AAA?1>F>F1F>F21F
@M02034:409:000000000-BFKT7:1:1103:15928:5748 1:N:0:34
AAAGTCGAGGTGCCTAAAGTGGCAACCCAGACTTGTAAGTCTGTTGGTGGTGTAGAGCTTCCTGTAGCCGCATGGCGTTCGTACTTAAATATGGAACTAACCATTCCAATTTTCGCTGTCTCTTATACACATCTCCGAGCCCACGAGACC
+
CCCCCFABCCCAGGGGGGGGGGGHHHHGGHCCFGGHCHHFFFHHFHHEEEEFFBG5AFFGEGHHFBEFGEGAFFF1E>EAEBBEFHHD3FGEED33FGHGEE3BFFHBBFFGGFEEGF?FHBGHGEHDHHGFHDGDD?CGDGHEFCGGFC
@M02034:409:000000000-BFKT7:1:1103:11878:5761 1:N:0:34
GCTCTTAAAGAGGAGAAAGGTCATGGTGGGGGGGGCTTCTAACTTTACTCAGTTCGTTCTCGTCGACAATGGCGGAACTGGCGACGTGACTGTCGCCCCAAGCAACCTGTCTCTTATACACATCTCCGAGCCCACGAGACCGTACTAGAT
+
ABBBBFBDBBFFEGGAECFGGGHHHHGHGCE2EGFFFFFFFFFFFFFFFFFFFFFF9FFFFEADFAFFFFFFFFFAAFFFFFFFFFFFFEFFFFFFFFAFFFFBBFFFFFBFFFFFFFFFFFFFFFFB=DAFFFFFBDDAFFAEFFBFFB
@M02034:409:000000000-BFKT7:1:1103:9030:5763 1:N:0:34
AAAGTCGAGGTGCCTAAAGTGGCAACCCAGACTTGTAAGACGGTTGG
+
BCCCBFBBCCBCGGGGGGGGGGGHHHHGGHHGHHCH5AF53BEEFGC
@M02034:409:000000000-BFKT7:1:1103:9884:5767 1:N:0:34
GCTCTTAAAGAGGAGAAAGGTCATGGTGTTTCGTGCTTCTAACTTTACTCAGTTCGTTCTCGTCGACAATGGCGGAACTGGCGACGTGACTGTCGCCCCAAGCAACCTGTCTCTTATACACATCTCCGAGCCCACGAGACCGTACTAGAT
+
BBBBBFDDDFFFFFEFGFGGGGEFGHHHFEBGEHGGGHHHHHHHGHHHHHHHHHFGEGHGHFFEGCFGEGHHHGGGGGHHHHGEFGGGHGHHHHGHGGGEGGFFGFHHHFHHHHHGGHHHHHGFHHHG?FCGFFGD->ADFCECEGBDH=
@M02034:409:000000000-BFKT7:1:1103:7193:5771 1:N:0:34
GCTCTTAAAGAGGAGAAAGGTCATGCTTAGTCGTGCTTCTAACTTTACTCAGTTCGTTCTCGTCGACAATGGCGGAACTGGCGACGTGACTGTCGCCCCAAGCAACCTGTCTCTTATACACATCTCCGAGCCCACGAGACCGTACTAGAT
+
BBBCCFFFFFFFGGG4BGGFGGHGHHHHHGHHGGGGGHHHHHHHHHHHHHHHHHHGGHHGHFFEGEFGGHHHHGGGGGHHHHGGGGGGHGHHHHGHFGGGGGFHHHEGHHHHHHHGHHHFHFGHHHBD><@GEHGGGCDCFGFHGHDDD=
@M02034:409:000000000-BFKT7:1:1103:15926:5771 1:N:0:34
AAAGTCGAGGTGCCTAAAGTGGCAACCCAGACTTGTAAGTCTGTTGGGGGTGTAGAGCTTCCTGTAGCCGCATG
+
AABAAFABCBBCGGGGGGGGGGGHHHHGCHHGF5AD5555DF555B22AAEAA3F555BB5BFE@5@53BE/EE
@M02034:409:000000000-BFKT7:1:1103:6680:5772 1:N:0:34
AAAGTCGAGGTGCCTAAAGTGGCAACCCAGAATGTTGTGGGTGTAGAGCTTCCTGTAGCCGCATGGCGTTCGTACTTAAATATGGAACTAACCATTCCAATTTTCGCTGTCTCTTATACACATCTCCGAGCCCACGAGACCGTACTAGAT
+
BBBBBDAADBABGGGGGGGGGGDHHGHGAGHHFHHHHFEGGGEEFHHHFHHFFHHFFFGFEEEGGHGEEFGFFBGGHHHHHHHHHGFFGFGHFHHGHHFGGGHHHGGGGGHGHHHGGHFFHGHFGHGDBFCGGEGGGGGFGGFGDHFHHG
@M02034:409:000000000-BFKT7:1:1103:10945:5775 1:N:0:34
GCTCTTAAAGAGGAGAAAGGTCATGCCTTTTCGTGCTTCTAACTTTACTCAGTTCGTTCTCGTCGACAATGGCGGAACTGGCGACGTGACTGTCGCCCCAAGCAACCTGTCTCTTATACACATCTCCGAGCCCACGAGACCGTACTAG
+
AAAAAFBFBFFFCGCAGGGG1G1ABFHF1FFH0FFFGHHHGHHHHHGFGHGHHGGFAFGFGGFFGGGG?FGGHGGGGGHGHFG?EE>EGAGFHGEHG??AEFFFCHHGFHFG2FG1FHF>FG11F>D/</CCEAFC@@.EG?.<<CDD
@M02034:409:000000000-BFKT7:1:1103:11252:5776 1:N:0:34
GCTCTTAAAGAGGAGAAAGGTCATGCGTGTGGGTGCTTCTAACTTTACTCAGTTCGTTCTCGTCGACAATGGCGGAACTGGCGACGTGACTGTCGCCCCAAGCAACCTGTCTCTTATACACATCTCCGAGCCCACGAGACCGTACTAGAT
+
BABCCFFFFFFFGGGFGFGGGGGHHHGGCGHCEGGGHHHHHHHHHHHHHHHHHHHGGHHGHGFGGGGGFHGHHGGGGGHHHHGGGGGGHGHFGHGGGGGGGGGGHHGGF><FFHHGHHHFHHGFHGFDCCDGGHGG@@AEEG?<EHGHHF
@M02034:409:000000000-BFKT7:1:1103:9716:5778 1:N:0:34
GCTCTTAAAGAGGAGAAAGGTCATGGGTTTTCGTGCTTCTAACTTTACTCAGTTCGTTCTCGTCGACAATGGCGGAACTGGCGACGTGACTGTCGCCCCAAGCAACCTGTCTCTTATACACATCTCCGAGCCCACGAGACCGTACTAGAT
+
AACCCFFFFFFFGGGFBGGGGGHHHFHGGGGFEHGGGHHHHHHHHHHHHHHHHHHGGHHGHGFGGGGGGHHHHGGGGGHFHHGGGGGGHGHHHHGHGGGFGHGCFGFHHHHHFGHBHHHHHHHHHGHD?DCGGHGG-AFGGG?GGF=GF<
@M02034:409:000000000-BFKT7:1:1103:7208:5780 1:N:0:34
GCTCTTAAAGAGGAGAAAGGTCATGCTTAGGCGTGCTTCTAACTTTACTCAGTTCGTTCTCGTCGACAATGGCGGAACTGGCGACGTGACTGTCGCCCCA
+
3>3AAFBFBFFFGGCGGGGGDFHAFBGBFH4BE2AAFFD5FGFHHHHDFEDGDGB2AAGFDGAAF0E1AHFHHGE//EFG3C?@E/>E//FG?F?/EEEE
@M02034:409:000000000-BFKT7:1:1103:14967:5781 1:N:0:34
AAAGTCGAGGTGCCTAAAGTGGCAACCCAGACTCAGAAGCAGGTTG
+
BCCCBFBBCCCCGGGGGGGGGGGHHHHGGHHGH3FHA5EB3BGA3F
@M02034:409:000000000-BFKT7:1:1103:19113:5782 1:N:0:34
GCTCTTAAAGAGGAGAAAGGTCATGGAGTCTCGTGCTTCTAACTTTACTCAGTTCGTTCTCGTCGACAATGGCGGAACTGGCGACGTGACTGTCGCCCCAAGCAACCTGTCTCTTATACACATCTCCGAGCCCACGAGACCGTACTAGAT
+
AAAAAFBDBFDFAAEGGGGGGG1BDFAABGFHHGHGGHHHGHHHHHFGGHGFGGGGEFHGHFAEEEEEEGGHHGGCGGHHHHGGCEEGHGGGDFFEGGGGCHE<<GFHHHHHHHHGHHHHHHGHHHGG?CCGGHGG@@CFG@EHFE0DH=
@M02034:409:000000000-BFKT7:1:1103:22627:5786 1:N:0:34
AAAGTCGAGGTGCCTAAAGTGGCAACCCAGACTTCTAATCCTGTTGGTGGTGTAGAGCTTCCTGTAGCCGCATGGCGTTCGTACTTAAATATGGAACTAACCATTCCAATTTTCGCTGTCTCTTATACACATCTCCGAGCCCACGAGACC
+
CCCCCFCABCAAGGGGGGGGGGGHHHHGGHHGFGHHHHHHHHHHHHHGFEEFHHHFGHHHHHHGGHHHHFEGGGHHGGGGGGHHHHHHHHHHHHFHHHGGHHHHGHFGHGHHHHGGGGGGHHHHHHGHFBGHHHFGG?C?CGHGGFCDGF
@M02034:409:000000000-BFKT7:1:1103:23029:5788 1:N:0:34
GCTCTTAAAGAGGAGAAAGGTCATGATTCAGAAGGCTTCTAACTTTACTCAGTTCGTTCTCGTCGACAATGGCGGAACTGGCGACGTGACTGTCGCCCCAAGCAACCTGTCTCTTATACACATCTCCGAGCCCACGAGACCGTACTAGAT
+
CCCCCFFFFFFFGGGFGGGGGGGHHHHHHHHHHHGHHHHHHHHHHHHHHHHHHHHGGHHGHGFEGEFEGHHHHGGGGGHHHHGGGGGGHGHHHHGHDGGGGHFGHHHHHHHHGHHGHHHHHHHHHHHG>@@GGGGGDGGGGGGHGHHHH<
@M02034:409:000000000-BFKT7:1:1103:16875:5789 1:N:0:34
AAAGTCGAGGTGCCTAAAGTGGCAACCCAGACTCCGGCTAATGTTGGTGGTGTAGAGCTTCCTGTAGCCGCATGGCGTTCGTACTTAAATATGGAACTAACCATTCCAATTTTCGCTGTCTCTTATACACATCTCCGAGCCCAC
+
AAABABAABB2AFGGAGGGGFBFHHHGGGDGGFGGGGGGGHHFFGGHEFE1EAFD5GHEGHFGHGHHHHGG?E?HGGGGGGECGGHHHBFHHHFHFF3GCGFEGHHFGBGH4FGECGG/3FDGGFGFHD?DF1B??B?@@D//<
@M02034:409:000000000-BFKT7:1:1103:20701:5789 1:N:0:34
AAAGTCGAGGTGCCTAAAGTGGCAACCCAGACTCAGAATAATGTTGGTGGTGTAGAGCTTCCTGTAGCCGCATGGCGTTCGTACTTAAATATGGAACTAACCATTCCAATTTTCGCTGTCTCTTATACACATCTCCGAGCCCACGAGACC
+
BBBBBFBADBBAGGGGGGGGGGGHHHHGGHHGHHHHHHH5GF5DFGGEFGGFHHHFHHHHHHHHHHHHHGGCEGHGGGGGGGGHGHGGHHGHHHHHHHGFFHHHHHGFHHHHHHGGGGFHHHHHHHGHFHGHHHHG?DGGGGHFC/<AGF
@M02034:409:000000000-BFKT7:1:1103:18966:5792 1:N:0:34
GCTCTTAAAGAGGAGAAAGGTCATGGCTACTAGTGCTTCTAACTTTACTCAGTTCGTTCTCGTCGACAATGGCGGAACTGGCGACGTGACTGTCGCCCCAAGCAACCTGTCTCTTATACACATCTCCGAGCCCACGAGACCGTACTAGAT
+
BCCCCFFFFFFFGGGFFGGGFGFHHF4F44FHHBFFHHHHHHHHHHHGHHHHHHHGEGHGHGFGGCGGGHHHHGGGGGHHHHGGGGGGHGHHHHGGGGGGGHGGHHHHHHHHHHHHHHGGHGHHHHHGGGGGGHGGDCGF.-AGGHB0D=
@M02034:409:000000000-BFKT7:1:1103:14980:5796 1:N:0:34
AAAGTCGAGGTGCCTAAAGTGGCAACCCAGACTCAGAAGCAGGTTGGTGGTGTAGAGCTTCCTGTAGCCGCATGGCGTTCGTACTTAAATATGGAACTAACCATTCCAATTTTCGCTGTCTCTTATACACATCTCCGAGCCCACGAGACC
+
AABBAFBABBBBGGGFGGGFGGGHFHHGGHHFHHHHHHGGHHHFGHGEEEEFGHHGHHHHHHHHHGHGHEEGGGHHGEFGGEHHHHHGHHHHHGGGHHHFEGHHFGHGHFGHHHGGGGEHHHHHGHFFDFHEHFGFD?B@CAGGGGFGGC
@M02034:409:000000000-BFKT7:1:1103:14519:5801 1:N:0:34
AAAGTCGAGGTGCCTAAAGTGGCAACCCAGACTGTTACGGGTGTACAGCTTCCTGTAGCCGCATGGCGTTCGTACTTAAATATGGAACTAACCATTCCAATTTTCGCTGTCTCTTATACACATCTCCGAGCCCACGAGACCGTACTAGAT
+
CCCCCFBBCCBBGGGGGGGGGGGHGHHGGHHGHHHHHHGGGGGGHHHHHFHHHHHHHHHHGGGGGHGGEGGGFGHGHHHHFHGHHHHHHHHHHHHHHHHHHHHHHGGGGGHHHHHHHGHFHHHHHHGGGGGGFHGCFGGGGGGHGHHHF=
@M02034:409:000000000-BFKT7:1:1103:12918:5802 1:N:0:34
AAAGTCGAGGTGCCTAAAGTGGCAACCCAGACTGCGGGTGGGGTTGGTGGTGTAGAGCTTCCTGTAGCCGCATGGCGTTCGTACTTAAATATGGAACTAACCATTCCAATTTTCGCTGTCTCTTATACACATCTCCGAGCCCACGAGACC
+
BCBCCFCBCCAAGGGFFGGGGGGHHHHGGHHGHHHGGGGGGGGEEFGGGGEFHHHHHHHHHHHHHHHHHGFEGGHHGGGGGGGHHHHFHHHGHHFFHHHHHHHHHHGHFHHHHGGGGGGHHGHHHHHHFGHHHHGGF?@@DGHGGGGGGF
@M02034:409:000000000-BFKT7:1:1103:23959:5805 1:N:0:34
GCTCTTAAAGAGGAGAAAGGTCATGAGGCGTGCGGCTTCTAACTTTACTCAGTTCGTTCTCGTCGACAATGGCGGAACTGGCGACGTGACTGTCGCCCCAAGCAACCTGTCTCTTATACACATCTCCGAGCCCACGAGACCGTACTAG
+
BBBBBFFFFFFFGGGGGGGGGGGHHHFGGGDEEGCGGGHHGGHFHHHGHHHHHHHGEGGGHGCEGECE@GGHFGGGGGHHHEFEGGGGHFHHHHFFDFGDGGG2?FHFFF1GBGHHGHHHHB?1F?GD-@CCGEE<<AEEE@AGDHHH
@M02034:409:000000000-BFKT7:1:1103:20710:5806 1:N:0:34
AAAGTCGAGGTGCCTAAAGTGGCAACCCAGACTCAGAATAATGTTGGTGGTGTAGAGCTTCCTGTAGCCGCATGGCGTTCGTACTTAAATATGGAACTAACCATTCCAATTTTCGCTGTCTCTTATACACATCTCCGAGCCCACGAGACC
+
ABBBAFBBBBBBGGGGGGGGGGGHHHHGGHGGHGHFGHHFFHHHHHHGGGEFHHHGHHHHHFGHFGHHHGGEGGHHGGGGFEHHHHGHHHFHHHGGHHHGHHGHFGGFHHHHGFEGGGEGHHHFFHHHBFGFGFGHGG@DCGHG?D/CFF
@M02034:409:000000000-BFKT7:1:1103:16877:5808 1:N:0:34
AAAGTCGAGGTGCCTAAAGTGGCAACCCAGACTCCGGCTAATGTTGGTGGTGTAGAGCTTCCTGTAGCCGCATGGCGTTCGTACTTAAATATGGAACTAACCATTCCAATTTTCGCTGTCTCTTATACACATCTCCGAGCCCACGAGACC
+
AACCAFCCCCBCGGGGGGGGGGGHHHHGGFHGFFHFGGGGFFHG5GGEFEEGHHHFFEHHGHHHHHHHHGGGGGHHGGFGGFHGHHHHHHHHHHHGHHGGHHFHHHHGFHGHHHGGGGFEHEFHFHGHHHHHGGHHE?DBDGHGGGGGGC
@M02034:409:000000000-BFKT7:1:1103:11997:5811 1:N:0:34
GCTCTTAAAGAGGAGAAAGGTCATGCCTACTTCGGCTTCTAACTTTACTCAGTTCGTTCTCGTCGACAATGGCGGAACTGGCGACGTGACTGTCGCCCCAAGCAACCTGTCTCTTATACACATCTCCGAGCCCACGAGACCGTACTAGAT
+
ABBBAFF5BFFFGFFCGFGGFEFFGFHHHFHGFCGGGGHHGCHGHHHGHHFHHFHGEHHGHGFGGGGGGHHGHGGGGGHEFHGCEGGGFGHEGHGHGGG?FEE0GHHHFHHGHHG1@FG>FG<GG1GGCC//<?<C>@.CFGFFDH0D0=
@M02034:409:000000000-BFKT7:1:1103:13063:5811 1:N:0:34
GCTCTTAAAGAGGAGAAAGGTCATGGATATTAAGGCTTCTAACTTTACTCAGTTCGTTCTCGTCGACAATGGCGGAACTGGCGACGTGACTGTCGCCCCAAGCAACCTGTCTCTTATACACATCTCCGAGCCCACGAGACCGTACTAGAT
+
BBBBBFFFFFFFGGFGGGGGFGHHF44A55F66DGHHHHHHHHHHHHHHHHHGHFGGHHGHGGGGGGFGHHHHGGFGGHHHGGGGGFGHGHHHHFHGGFDGHGGFHHHHHHHHHHHHHHFEFFFHHHGDGGGGHGGFC?D<@GHGC00<=
@M02034:409:000000000-BFKT7:1:1103:15336:5815 1:N:0:34
GCTCTTAAAGAGGAGAAAGGTCCTGGGTTTTCGTGCTTCTAACTTTACTCAGTTCGTTCTCGTCGACAATGGCGGAACTGGCGACGTGACTGTCGCCCCAAGCAACCTGTCTCTTATACACATCTCCGAGCCCACGAGACCGTACTAGAT
+
@AAAAFBB@FDFAGEGGGGGFG1AAFCBAECGGHGGGHFHHHHHHHHGHHHHHGGGEGHGHGFEFCGCEGGHGGGECGHHHHGGGGCEHGHFGHGEGGGGCGCBGFGHHHFHHHHHHHHHHFGHHHHGGGGGGHFG>CAEEGGGAG0DH<
@M02034:409:000000000-BFKT7:1:1103:6277:5830 1:N:0:34
AAAGTCGAGGTGCCTAAAGTGGCAACCCAGACTTCTCCGAAGGTTGGTGGTGTAGAGCTTCCTGTAGCCGCATGGCGTTCGTACTTAAATATGGAACTAACCATTCCAATTTTCGCTGTCTCTTATACACATCTCCGAGCCCACGAGACC
+
3AAB3BAAD2>>GGGGG4BBB4EGHHHGGGAGHHFHHHGGAEEBGHGGFGAFGFHDFFHHFHHHFGHHHFC@EEGHCEEGGFCFGFFF3@GFG3FFBGF3FGGFHFFGBGGFFFEEGGGHHGHG1?FFDHB1FGDG?C?C@FCFDCCFGC
@M02034:409:000000000-BFKT7:1:1103:19742:5833 1:N:0:34
GCTCTTAAAGAGGAGAAAGGTCATGGTGGGTGCTGCTTCTAACTTTACTCAGTTCGTTCTCGTCGACAATGGCGGAACTGGCGACGTGACTGTCGCCCCAAGCAACCTGTCTCTTATACACATCTCCGAGCCCACGAGACCGTACTAGAT
+
CCCCCFFFFFFFGGFGGGGFGGGHHHFHGG?EGHHHHHHHHHHHHHHHHHHHGHHGFHHGHGFEGGGGGHHHHGGEFGGHGHGGGGFGGGHGHHGHGGGGGEC2FGFHGFGHHHHGHHFHHHHEHFGD@DFGGHGG@@?DFGAGFHHB<=
@M02034:409:000000000-BFKT7:1:1103:7312:5837 1:N:0:34
GCTCTTAAAGAGGAGAAGGTCATGAGTGTGGGTGCTTCTAACTTTACTCAGTTCGTTCTCGTCGACAATGGCGGAACTGGCGACGTGACTGTCGCCCCAAGCAACCTGTCTCTTATACACATCTCCGAGCCCACGAGACCGTACTAGATC
+
BBBABFDFFFFFEGGGAGGGFGHBFHGGHHGGGGGHHHHHFHHHHHHHHHHHHHGEFGGHFFEEAEAEFHHGGGEEEHHHFGEEEGGEGHHHFGFEEG?EHE?FGGGHFGHFHH@G@F@FHHHHHFDGGGDGGEG-AAGGGDEGHGFHH<
@M02034:409:000000000-BFKT7:1:1103:12958:5839 1:N:0:34
AAAGTCGAGGTGCCTAAAGTGGCAACCCAGACTTCTGATGTTGTTGGTGGTGTAGAGCTTCCTGTAGCCGCATGGCGTTCGTACTTAAATATGGAACTAACCATTCCAATTTTCGCTGTCTCTTATACACATCTCCGAGCCCACGAGACC
+
CCCCCFBBCCCCGGGGGGGFGGGHHHHGGHHGHHHHHHHFHGGHHHHGGGFFHHHHHHHHHHHHHHHHHGGGGGHHGGGGGGHHHHHHHHHHHHHHGHHHHHHHHHHHGHHHHHGGGGGHHHHHHHHHHHGHHHHGGC?CDFHGGGGFGE
@M02034:409:000000000-BFKT7:1:1103:20635:5844 1:N:0:34
GCTCTTAAAGAGGAGAAAGGTCATGGGTAGGGGGGCTTCTAACTTTACTCAGTTCGTTCTCGTCGACAATGGCGGAACTGGCGACGTGACTGTCGCCCCAAGCAACCTGTCTCTTATACACATCTCCGAGCCCACGAGACCGTACTAGAT
+
CCCCCFFFFFFFFGFGGGGGGGHHHHHHHGGGGGGGGHHHHHHHHHHHHHHHHHHGGHHGHGFDGCDDDHGHHGGGGGHHHGGDFGDFHGHGHHGGGGGADGEFGGGGF9FGGGGGGGGFGGGGGGFG?CAFFEF=-;ADFFFEFFFFFB
@M02034:409:000000000-BFKT7:1:1103:14908:5848 1:N:0:34
AAAGTCGAGGTGCCTAAAGTGGCAACCCAGTGGGTTGGTGGTGTAGAGCTTCCTGCAGCCGCATGGCGTTCGTACTTAAATATGGAACTAACCATTCCAATTTTCGCTGTCTCTATACACATCTCCGAGCCCACGAGACCGTACTAGAT
+
>>>>AF111A>AGGFEF1FGGFCCHHH?BFEB0GEF?EEECEFGHHGGGE1FFHGFGBFHEAAEEHHGGGGGE0FFFFFGFGHHHB1GGFGGHGGGGHB2FFGGHECGFFFHHHGHFGHGHHHFHGGGCG@AFFG/@?/<@FGEGFB1=
@M02034:409:000000000-BFKT7:1:1103:22523:5848 1:N:0:34
AAAGTCGAGGTGCCTAAAGTGGCAACCCAGACTCAGAATACTGTTGGTGGTGTAGTGCTT
+
BABBBFBADBBBGGGEGFGFGGGHHHHGFHHGC33AB5DB3F5FGHF2A2EE13D5B555
@M02034:409:000000000-BFKT7:1:1103:6282:5848 1:N:0:34
AAAGTCGAGGTGCCTAAAGTGGCAACCCAGACTTCTCCGAAGGTTGGTGGTGTAGAGCTTCCTGTAGCCGCATGGCGTTCGTACTTAAATATGGAACTAACCATTCCAATTTTCGCTGTCTCTTATACACATCTCCGAGCCCACGAGACC
+
>AAAADAADA>4CGGBCDGGGGGHFHHDEHHDHCHHHHGAAAEFFGA1AAAFAFGDEGHH5GHHBFGDGGGEGGFGGF/FEEFFFGHHHHHBD33?CFEG3A33DGGFFFHGHHGCEE/?DGGEGGDG2CBGBGHHDDCD@FHGGGCDGG
@M02034:409:000000000-BFKT7:1:1103:11711:5850 1:N:0:34
AAAGTCGAGGTGCCTAAAGTGGCAACCCAGACTACGTCGAGTGTTGGTGGTGTAGAGCTTCCTGTAGCCGCATGGCGTTCGTACTTAAATATGGAACTAACCATTCCAATTTTCGCTGTCTCTTATACACATCTCCGAGCCCACGAGACC
+
BBBBBF@ADBABGGGGFGGGGGFGGGHDGHHGHHHGHHGEEHHHGHGEFEEFHGHAFHHHHHHHHHHHGGGGGGHHGEFEFEFGHHGDGHFFFHEGFHHGHGHHHGHHEHHHHE@GGGGFHHHHHHHG3FFHHHHHGGCCGFFGGGGGGC
@M02034:409:000000000-BFKT7:1:1103:19743:5851 1:N:0:34
GCTCTTAAAGAGGAGAAAGGTCATGGTGGGTGCTCCTTCTAACTTTACTCAGTTCGTTCTCGTCGACAATGGCGGAACTGGCGACGTGACTGTCGCCCCAA
+
AAABBFFFFFDFGGEGGGGADFGGBABE2A222F5B3BBBGHFHGFHFDG5FEGGFAGHEBFBAA0F1EGFHBEE//EFFBC/E@E@>/FG33DF/EEEEA
@M02034:409:000000000-BFKT7:1:1103:20215:5857 1:N:0:34
AAAGTCGAGGTGCCTAAAGTGGCAACCCAGACTAGTGATTCGGTTGGTGGTGTAGAGCTTCCTGTAGCCGCATGGCGTTCGTACTTAAATATGGAACTAACCATTCCAATTTTCGCTGTCTCTTATACACATCTCCGAGCCCACGAGACC
+
BBBCAFBBBCBCGGGGGGGGGGGHHHHGGHHGHHHHHHHHHGHFGGGEFGBFHFHFHHHHHHHHHHHHHGGGGGHHGGGGFGGHHHHHHHGHHHGHHHGGHHGHHHGHHHHHHHGGGGGHHHHHHHGHGHFHHHGGE<DDGGHGGGGGGG
@M02034:409:000000000-BFKT7:1:1103:20621:5860 1:N:0:34
GCTCTTAAAGAGGAGACAGGTCATGGGTAGGGGGGCTTCTAACTTTACTCAGTTCGTTCTCGTCGACAATGGCGGAACTGGCGACGTGACTGTCGCCCCAA
+
AAAAAF33D1FFFFEF1FBFDGBFGH0BGGGGCGGECHHHHHHHHGFHHHGGHFDFACGFHF/?CCCACFHHH/CACGFFFHC@@CCCCEHEHFGAA?@.;
@M02034:409:000000000-BFKT7:1:1103:15668:5862 1:N:0:34
AAAGTCGAGGTGCCTAAAGTGGCAACCCAGACTAATAAGAATGTTGGTGGTGTAGAGCTTCCTGTAGCCGCATGGCGTTCGTACTTAAATATGGAACTAACCATTCCAATTTTCGCTGTCTCTTATACACATCTCCGAGCCCACGAGACC
+
ABCCBFBBCCBBGGGGGGGGGGGHHHHGGHHGHGHFHHHDFFGHHHHGFGFGHHHGHHHHGHHHHFHGHGGFFGHHGGGGGGGHHHHFDGFHHHBGHHHGHHHHHHGHEGHHHHGGGGGHHHHHEHHHGGFHGHHHGCDGGGHGGC?EGA
@M02034:409:000000000-BFKT7:1:1103:8296:5870 1:N:0:34
AAAGTCGAGGTGCCTAAAGTGGCAACCCAGACTAATAATAATGTTGGTGGTGTAGAGCTTCCTGTAGCCGCATGGCGTTCGTACTTAAATATGGAACTAACCATTCCAATTTTCGCTGTCTCTTATACACATCTCCGAGCCCACGAGACC
+
ABABBFABDBABGGGGGGGGGFGFHHHDFHCEHHHGHHHHFFGAAGFGGGEFGHHFGHHHHHHFFFGGGGGGGGHHGGGGGGFHHHHHHHHGFBFDFFHHHHFHHHHHHGHHHHG/EFEFGHHHHHHGGGFFEGFHGCGGGGHGGGGGGF
@M02034:409:000000000-BFKT7:1:1103:20202:5870 1:N:0:34
AAAGTCGAGGTGCCTAAAGTGGCAACCCAGACTAGTGATTCGGTTGGTGGTGTAGAGCTTCCTGTAGCCGCATGGCGTTCGTACTTAAATATGGAACTAACCATTCCAATTTTCGCTGTCTCTTATACACATCTCCGAGCCCACGAGACC
+
AAABBFBABBBBGGGGGGGFGGGGHHHGGHHGHHHDFGHHHGGGGGGGGGEFHFHBGFHHHGHHFHHBGGGGGGHFGFGEGGFGHHHGHHGHGF3DFHHGFFFHHHHGHFHHHHGGGGEHHHGHHHGGHHFFFHFHGGCFCFHGGC@DGF
@M02034:409:000000000-BFKT7:1:1103:16090:5870 1:N:0:34
AAAGTCGAGGTGCCTAAAGTGGCAACCCAGACTACTCAGAAGGTTGGTGGTGTAGAGCTTCCTGTAGCCGCATGGCGTTCGTACTTAAATATGGAACTAACCATTCCAATTTTCGCTGTCTCTTATACACATCTCCGAGCCCACGAGACC
+
ABABAFCBCBABGGGGGGGGGGGHHHHGGHHGHGHHGHHFEGHGHHGGEGGEGFHDEGFHHHHHGFGFGEEEGGHFGEGGFEGGHFHFHHHFGHBGHHHHFFBGBFHBFHGHHGF/EEEHHHHHGHGHHGHHFGGGGGCDGGHGGCFGGG
@M02034:409:000000000-BFKT7:1:1103:25449:5871 1:N:0:34
GCTCTTAAAGAGGAGAAAGGTCATGACTCCTGCTGCTTCTAACTTTACTCAGTTCGTTCTCGTCGACAATGGCGGAACTGGCGACGTGACTGTCGCCCCAAGCAACCTGTCTCTTATACACATCTCCGAGCCCACGAGACCGTACTAGAT
+
BBBBBFFFFFFFGGGGGGGGGGGHHHHHHHHHHHHHHHHHHHHHHHHHHHGHHHHGGGGGHGGGGGGGGHHHHGEGGGHHHGGGGGGFHAGHHHGHGEEEFHGGGHHHHBFHHGHHHGDDFHHFFHHGCCGGGAEG-C.>F@GHGHHHHD
@M02034:409:000000000-BFKT7:1:1103:22329:5880 1:N:0:34
AAAGTCGAGGTGCCTAAAGTGGCAACCCAGACTGGGGCTCCTGTTGGTGGTGTAGAGCTTCCTGTAGCCGCATGGCGTTCGTACTTAAATATGGAACTAACCATTCCAATTTTCGCTGTCTCTTATACACATCTCCGAGCCCACGAGAC
+
BBBBBFBBBBBBGGGEEFGFGGGHHHHGGHFGHHHHGGGHGHHFHHHEFGDGHHHFGHHHEHHHFHHHHGGGGGHGGGGGGEGHHHGGHHHHHHFHFHFEHHHHHHFHHHHHHHGGGGGFHGHHGHGFFHGHGHDFDDCCFGHGGG?DD
@M02034:409:000000000-BFKT7:1:1103:8986:5892 1:N:0:34
AAAGTCGAGGTGCCTAAAGTGGCAACCCAGACTAATAGTCAGGTTGGTGGTGTAGAGCTTCCTGTAGCCGCATGGCGTTCGTACTTAAATATGGAACTAACCATTCCAATTTTCGCTGTCTCTTATACACATCTCCGAGCCCACGAGACC
+
A?AAAFA1>A>AFGGGGGGFDFAAGHGCFHECHHFCDFGHHFGHGFGGGGGEHHFBDHGHHHHHHGHGGGGGGGHHGGGGGEGHHHHHHHHHGHDHEHHHHHGHHHHGHHHHHGGGGGGFHGHHHFHHGHGHHG>FEBBCGEEGGGGGGG
@M02034:409:000000000-BFKT7:1:1103:10441:5896 1:N:0:34
GCTCTTAAAGAGGAGAAAGGTCATGGATTCTCGTGCTTCTAACTTTACTCAGTTCGTTCTCGTCGACAATGGCGGAACTGGCGACGTGACTGTCGCCCCAAGCAACCTGTCTCTTATACACATCTCCGAGCCCACGAGACCGTACTAGAT
+
BBBBBFFFFFFFGGGGGGGGFGHHHH4FGHHHGGHGGHHHHHHHHHHHHHHHHHHFFGHGHGFFGGGGGHHHHGGGGGHHHGGGGGGGHGHHHHGHGGGGGGGGGHHHGHHHHHHHHHGGFFHFGHHGBCFGGHGDAFDGGGGGDHGFGD
@M02034:409:000000000-BFKT7:1:1103:24875:5896 1:N:0:34
AAAGTCGAGGTGCCTAAAGTGGCAACCCAGTGGGTTGGTGGTGTGGAGCTTCCTGTAGCCGCATGGCGTTCGTACTTAAATATGGAACTAACCATTCCAATTTTCGCTGTCTCTTATACACATCTCCGAGCCCACGAGACCGTACTAGAT
+
BBBBAFB3A@A@GFGGGGGDGGG4FDHEFHCGHHEEFG2BEAFBAEGHBGHHHFHHFGFGFEGEFHFGCEFEEBFFGFFFGFGGHDFCBFFFFGGHFGFHFHHHHGEGFGB4BFHHHG?4GBCFGHGG/CGCCG/B?CD<FDGG?A1GFF
@M02034:409:000000000-BFKT7:1:1103:12775:5903 1:N:0:34
GCTCTTAAAGAGGAGAAAGGTCATGACTTCTGGTGCTTCTAACTTTACTCAGTTCGTTCTCGTCGACAATGGCGGAACTGGCGACGTGACTGTCGCCCCAAGCAACCTGTCTCTTATACACATCTCCGAGCCCACGAGACCGTACTAGAT
+
BBCCCFFFFFFFGGGGGGGGGGHHHHHHHFFGBHBDFHHHGFBFDFEDGGHCDFFFGFFFHFFGG?EAEGFG2FGE/EFGHAEEGGEFGCEFEBF?EDGA/???FGFFFB?F3FH3F3D3FD2GHDGA/</<E/FC@?.>C@.C<.<0D<
@M02034:409:000000000-BFKT7:1:1103:22258:5909 1:N:0:34
AAAGTCGAGGTGCCTAAAGTGGCAACCCAGACTGCTAATGCGGTTGGTGGTGTAGAGCTTCCTGTAGCCGCATGGCGTTCGTACTTAAATATGGAACTAACCATTCCAATTTTCGCTGTCTCTTATACACATCTCCGAGCCCACGAGACC
+
BBBBBFBBBBBBGGGGGGGGGGGHHHHGGHHGHHGHHHHHHGGGGGGEGGGFFFHDGHHHHHHHGHGHHGGGFGHFGGGGGEGHHHHHHHHHHHBGHHHHHHGGGHHDGHHHHHGGGGEGHHGHBHHHHGHFHFGFD?@CGEGF@GGGGE
@M02034:409:000000000-BFKT7:1:1103:15231:5916 1:N:0:34
GCTCTTAAAGAGGAGAAAGGTCATGATGTCTTCTGCTTCTAACTTTACTCAGTTCGTTCTCGTCGACAATGGCGGAACTGGCGACGTGACTGTCGCCCCAAGCAACC
+
BBBBBFFBFFFFGGECFAGGEG4DDFGH6D65EHFHFGFHHG3F5FGHGHHGFGGGEGHGHEFDE?AA0GGFBEC?EGF3BB>//EE1F/GH3GFF/?EAEH/03BF
@M02034:409:000000000-BFKT7:1:1103:17893:5918 1:N:0:34
AAAGTCGAGGTGCCTAAAGTGGCAACCCAGACTGAGAAGCATGTTGGTGGTGTAGAGCTTCCTGTAGCCGCATGGCGTTCGTACTTAAATATGGAACTAACCATTCCAATTTTCGCTGTCTCTTATACACATCTCCGAGCCCACGAGACC
+
BCCCAFBCCCAAGGGGGGGGGGGHHHHGGHHGHHHHHHHHHHHHHHHFGGGGGFHGGHHHHHHHFGHHHGGGGGHHGEGGGFGHHHHHHHHHHHHHHHHGHHGHHHGHHHHGHGGGGGGHHGHHHHHHGHFHHHGHFDGGGGHGGCGGGF
@M02034:409:000000000-BFKT7:1:1103:23912:5923 1:N:0:34
AAAGTCGAGGTGCCTAAAGTGGCAACCCAGACTTCGAATACGGTTGGTGGTGTAGAGCTTCCTGTAGCCGCATGGCGTTCGTACTTAAATATGGAACTAACCATTCCAATTTTCGCTGTCTCTTATACACATCTCCGAGCCCACGAGACC
+
BBBBBFAABBABGGGFGGGFGFFFHHHD2FG2FGHGGHGGHCFFFECEFGEFFHH5GFHHHHHHGHHFHEEGGGHGGEEGGGFHGHFFHHFHHHEHFHGHHHGHHHHHHHHHHHGGGGGGHHHHGHHHFGGFGFFHDGGFGGHGGCCGDC
@M02034:409:000000000-BFKT7:1:1103:8445:5923 1:N:0:34
AAAGTCGAGGTGCCTAAAGTGGCAACCCAGTATGTTGGTGGTGTACGTCTTCCTGTAGCCGCATGGCGTTCGTACTTAAATATGGAACTAACCATTCCAATTTTCGCTGTCTCTTATACACATCTCCGAGCCCACGAGACCGTACTAGAT
+
ABBBBDBBBDBBGGGGFGFGGGGHHHGGGHB5GHHHHHGGAEEHFHHFGHGHHHHHHHGHGGEGGHHGGGGGGHHHHHHGGHHHGGHHEHFFHGFHFGFFFGHHHGGGGGHHHHGHHHHGHFGGHHH?DGDGFAFG?DGGFFFHGHD1<<
@M02034:409:000000000-BFKT7:1:1103:8328:5923 1:N:0:34
GCTCTTAAAGAGGAGAAGGTCATGGTTATTCGTGCTTCTAACTTTACTCAGTTCGTTCTCGTCGACAATGGCGGAACTGGCGACGTGACTGTCGCCCCAAGCAACCTGTCTCTTATACACATCTCCGAGCCCACGAGACCGTACTAGAT
+
AAAAAF3DDFFFAGE1BCGGFGC3AFH1BFGFEFCEFBAEHGFHHHGFFHH1DGFAB0FGFB/A/AA/EFGCECE@/B1FAE/E>>EAFFHGBEEGGEG/GFFB0<GGFFGDFFBFBDHHFFFGGFBBCCCG//><AAEF?<<CG0GGH
@M02034:409:000000000-BFKT7:1:1103:11341:5925 1:N:0:34
GCTCTTAAAGAGGAGAAAGGTCATGACGTCTCGTGCTTCTAACTTTACTCAGTTCGTTCTCGTCGACAATGGCGGAACTGGCGACGTGACTGTCGCCCCAAGCAACCTGTCTCTTATACACATCTCCGAGCCCACGAGACCGTACTAGAT
+
ABCCCFBBDFFFGGEAAGGGGGHHHHHGGGHHHGHGGHHHHHHHHHHHHHHHHHGGGHHGHGFFGGGAEHHHHGGGGGHHHHGGGGGGHGHHHHGHGGGGGHGHHHHHHHHHHHHHHHHHHHGHHHHGGGGGGHGGFGGGGGGGFHGGH=
@M02034:409:000000000-BFKT7:1:1103:13053:5928 1:N:0:34
AAAGTCGAGGTGCCTAAAGTGGCAACCCAGACTGCTCAGCATGTTGGTGGTGTAGAGCTTCCTGTAGCC
+
BBBBBFBABBBBGGGFGGGGGGGFHHFGD2GEG3C5FFHCABGFGHHEG?EFF3G55F3F5ABGF5FHH
@M02034:409:000000000-BFKT7:1:1103:25175:5932 1:N:0:34
GCTCTTAAAGAGGAGAAAGGTCATGAGGACTCATGCTTCTAACTTTACTCAGTTCGTTCTCGTCGACAATGGCGGAACTGGCGACGTGACTGTCGCCCCACGCAACCTGTCTCTTATACACATCTCCGAGCCCACGAGACCGTACTAGAT
+
BBBBBFFFDFFFGGFGFGGGGGHHHFFFFHHHHHGBGHHHGHFGFFHGGHDHBGGGFHHFHFFEGCEEFHHGFEGEGGHHHHGEFGEEHFHHGHFEEFF?/<C?DGGFCFGHHFG2GDFFFDFGGFHD<CGGGFG->@CCEGDHDHHFH<
@M02034:409:000000000-BFKT7:1:1103:21878:5933 1:N:0:34
GCTCTTAAAGAGGAGAAAGGTCATGCAGCCTAGGGCTTCTAACTTTACTCAGTTCGTTCTCGTCGACAATGGCGGAACTGGCGACGTGACTGTCGCCCCAAGCAACCTGTCTCTTATACACTCTCCGAGCCCACGAGACCGTACTAGAT
+
BBBBBF5DFFFFCGEABFFFGGHFBG4EAGFHHGGGFAFFHHHHHHHHHHGFGHHFFHHGHGGEEEEE0BFHHGGEGGHHHHGGEGGG??FGHFGHGDGG/???GFHHGHHHGFH1FFGBFFCGHGD@GGG?/?@-<.CF-.<CEHH0<
@M02034:409:000000000-BFKT7:1:1103:6195:5935 1:N:0:34
AAAGTCGAGGTGCCTAAAGTGGCAACCCAGACTCTTGGGGGTGTTGGTGGTGTAGAGCTTCCTGTAGCCGCATGGCGTTCGTACTTAAATATGGAACTAACCATTCCAATTTTCGCTGTCTCTTATACACATCTCCGAGCCCACGAGACC
+
CCCCCFBBCCCCGGGFFGGGGGFGHHGGGHGGHHHHHHHGGGGGGHHEFGEFGFHFGHHHHHHHGHHHHGGEEEHHGEGFFFFGHHGFGGFFHHFFGH?GHHGHHHHHHHHHHHGGGGCGHFHHFHHFGFHHHHGFGCGCCGHGGGGGGA
@M02034:409:000000000-BFKT7:1:1103:20475:5940 1:N:0:34
GCTCTTAAAGAGGAGAAAGGTCATGTTTTTTTGTGCTTCTAACTTTACTCAGTTCGTTCTCGTCGACAATGGCGGAACTGGCGACGTGACTGTCGCCCCAAGCAACCTGTCTCTTATACACATCTCCGAGCCCACGAGACCGTACTAGAT
+
BBBBBFF@DFDFFGEGGGGGGGAFGHFHHGGGGHHHHHHHGHHHHHHGHHGGHHHFEGHGHFFEGEGEGHHHGFG@EGHHHGGGGGGGFGHHHHGHGGGGFGEFEGGHHHHHHHHDGFGHHHHHHHHGCDGGGHGD<ADGGGDHFH0CCC
@M02034:409:000000000-BFKT7:1:1103:6686:5940 1:N:0:34
GCTCTTAAAGAGGAGAAAGGTCATGATTACGCGTGCTTCTAACTTTACTCAGTTCGTTCTCGTCGACAATGGCGGAACTGGCGACGTGACTGTCGCCCCAAGCAACCTGTCTCTTCTACACATCTCCGCGCCCACGAGACCGTACTCG
+
ABBBBFFFFFFFGGEFGGGGFGEGFHHFGGGGGGGGGHHHHHHHHHHHHHHHHGHGGHHGHGFFGEE1EHHHHGGFFGHHHGGGGGEG/?GFGHGGGDG?/?CF2FHFHHHHGGH2@2@@GHGFFFH?/><CC?CCADFGECCA?A0:
@M02034:409:000000000-BFKT7:1:1103:17225:5943 1:N:0:34
GCTCTTAAAGAGGAGAAAGGTCATGCCTCCTCCTGCTTCTAACTTTACTCAGTTCGTTCTCGTCGACAATGGCGGAACTGGCGACGTGACTGTCGCCCCAAGCAACCTGTCTCTTATACACATCTCCGAGCCCACGAGACCGTACTCGAT
+
BBBBBFBDBFFFCGGGGGGGGFFGFHFFFHHFHHGGHHHHHHHHHHFFHHHHGHGGEGHGHGFEFEEEEFGHEGG0>EHHHHGGGGEFFGHHBGFEGGGF/FAG2FGHHHHHGHHFHFHHHGHHHHHG/>CGGHFF<<EEFC<GDE0<.<
@M02034:409:000000000-BFKT7:1:1103:13269:5951 1:N:0:34
AAAGTCGAGGTGCCTAAAGTGGCAACCCAGACTGTTCCTCAGGTTGGTGGTGTAGAGCTTCCTGTAGCCGCATGGCGTTCGTACTTAAATATGGAACTAACCATTCCAATTTTCGCTGTCTCTTATACACATCTCCGAGCCCACGAGACC
+
BBBBBFABDBABGGGG4FGGGGGFHHHGGGGFHHHHHHHHGHHGGHGGGGGGHHHEHHHHHHHHHHHGHGG?EFHHGEGGGG2GHHGEFGFHFHHHHGGGGH3FHHF4BGGHHHGGGGGFHGHH4GBGFGFHHHEGG>CGGGHGGFG/DC
@M02034:409:000000000-BFKT7:1:1103:7584:5952 1:N:0:34
GCTCTTAAAGAGGAGAAAGGTCATGGGTGGGGGGGCTTCTAACTTTACTCAGTTCGTTCTCGTCGACAATGGCGGAACTGGCGACGTGACTGTCGCCCCAAGCAACCTGTCTCTTATACACATCTCCGAGCCCACGAGACCGTACTAGAT
+
AAAAAFDFBDDF1FEGGGGGGG1BAGHAEG?EEGGGGHHHHHHHGHHHHHHHGHHGBGGGGGGGGAACAFFCFA@@-@FFFF@?@@@BFFFFFFFFFF@FBFEFFFFFFFBFBFFBFFFFFFFFFFFF;@@@FFF@@@ABE@BFF?/9B9
@M02034:409:000000000-BFKT7:1:1103:24392:5953 1:N:0:34
GCTCTTAAAGAGGAGAAAGGTCATGGGGGTGCGGGCTTCTAACTTTACTCAGTTCGTTCTCGTCGACACTGGCGGCACTGGCGACGTGACTGTCGCCCC
+
AAAAAFFFFFFFCCEGG1CGGF1DGC00AEEEE//EECHF2FDGGFGFDFFHHHFFE0>FHGFGGEC//BB0/EC/<<GFHECCCC@CE/?GFGEECCC
@M02034:409:000000000-BFKT7:1:1103:19838:5956 1:N:0:34
GCTCTTAAAGAGGAGAAAGGTCATGCCTTCGCTTGCTTCTAACTTTACTCAGTTCGTTCTCGTCGACAATGGCGGAACTGGCGACGTGACTGTCGCCCCAAGCAACCTGTCTCTTATACACATCTCCGAGCCCACGAGAC
+
>AABBFDFDFDFAGCCGGFGGGCBFHHGHCHEGHGCHHHGHHHHHHHFFHHFBGGFEGHGHGFEEAEEEGGGGEGCEGHGGHGGGGEGHFHHHHGEGGGEEHEBCGGGHHHHHHHGGGHHHEGFHFHFACCGGHGG-D.>
@M02034:409:000000000-BFKT7:1:1103:25851:5960 1:N:0:34
GCTCTTAAAGAGGAGAAAGGTCCTGAATAAGCGTGCTTCTAACTTTACTCAGTTCGTTCTCGTCGACAATGGCGGAACTGGCGACGTGACTGTCGCCCCAAGCAACCTGTCTCTTATACACATCTCCGAGCCCACGAGACCGTACTAGAT
+
AAAAAD3BBDFF1A1AGFGFGF1BBD1DFG1GEGGCFHGGGDBGHHFDGH1FHG2CEGGGHGFEFEEA/BBG0FG?>FHDGEEE/EEFFEGHHHGFEEGG/CC00GHHHHGHFGH1GG2FG1@<F1F?/<CGF/F<-ACGGG<.AEDFB=
@M02034:409:000000000-BFKT7:1:1103:18991:5961 1:N:0:34
GCTCTTAAAGAGGAGAAAGGTCATGCCTTTTCGTGCTTCTAACTTTACTCAGTTCGTTCTCGTCGACAATGGCGGAACTGGCGACGTGACTGTCGCCCCAAGCAACCTGTCTCTTATACACATCTCCGAGCCCACGAGACCGTACTAGAT
+
ABBBBFBDBFFFGGFGFGGGGG4DGHHHHHHHEHGGGHHHHHHHHHHHHHHHHHHGFHHGHGFGGFGEEGHHHGGCFGHEHHGEGGGGHGHGHHGHGGGGEGGGGHHHGHHHHHHFGGHGHHHGHHHF>CCFGGGG-A<EFGDCEH0DB=
@M02034:409:000000000-BFKT7:1:1103:24486:5962 1:N:0:34
GCTCTTAAAGAGGAGAAAGGTCATGGCTCCGACTGCTTCTAACTTTACTCAGTTCGTTCTCGTCGACAATGGCGGAACTGGCGACGTGACTGTCGCCCCCAGCAACCTGTCTCTTATACACATCTCCGAGCCCACGCGACCGTACTA
+
BBBBBF@DBDFFAFEGFFGGDGCFFHGEHGA2EFEGHHHHHHFHHHHGGHBGHHHGEGHGHGFGGCE?AGGHBEE/@EHDHHG@EEEFHGHD33FEDEG//BFCBGHFHHHHHHGHH@GGH1@CF1F//>DGGFF@.-@DG?AGDEH
@M02034:409:000000000-BFKT7:1:1103:23019:5964 1:N:0:34
GCTCTTAAAGAGGAGAAAGGTCATGAGTGTGCGTGCTTCTAACTTTACTCAGTTCGTTCTCGTCGACAATGGCGGAACTGGCGACGTGACTGTCGCCCCAAGCAACCTGTCTCTTATACACATCTCCGAGCCCACGAGACCGTACTAGAT
+
BBBBBFFFDFFFGGEEFGGGGGEGHHHHHHHHGGGGGHHHHGHHHHHHHHHHHHHGGHHGHGFEGAEFGHHHHGGE?EHHHHGGGGFFFGHHHHGGFGGFFFGCHHHHHHHHHHHGH2DGHFFHHGFE>@CGGHGGGGDGFGGEDH0D<<
@M02034:409:000000000-BFKT7:1:1103:25227:5968 1:N:0:34
GCTCTTAAAGAGGAGAAAGGTCATGGCGTCGAGTGCTTCTAACTTTACTCAGTTCGTTCTCGTCGACAATGGCGGAACTGGCGACGTGACTGTCGCCCCAAGCAACCTGTCTCTTATACACATCTCCGAGCCCACGAGACCGTACT
+
BBBBBFFFFFFFGCFCFFGGGGBGFGGGAFGEEHHHHHHHHHHHHHFFGHHHHHHGGHHGHGGGGEGDGGHHHGGCCGHHHHGGGGEAHGHHHHGGGGGG?GEBGHHHAGFGFHGGGGFFH1?FGFF/>A?DG.F@--AAEGF.CG
@M02034:409:000000000-BFKT7:1:1103:19126:5972 1:N:0:34
AAAGTCGAGGTGCCTAAAGTGGCAACCCAGACT
+
BBBBBFAABBBBGGGFFGGGGGGHHHHGGHGGH
@M02034:409:000000000-BFKT7:1:1103:6887:5982 1:N:0:34
AAAGTCGAGGTGCCTACAGTGGCAACCCAGACTAATAAGACTGTTGGTGGTGTAGAGCTTCCTGTAGCCGCATGGCGTTCGTACTTAAATATGGAACTAACCATTCCAATTTTCGCTGTCTCTTATACACATCTCCGAGCCCACGAGACC
+
AAAAAFAA>AAAGGGBBBFFG0FC1BGEA00FG11D2DB11BBFEA/EA?FEA1F21DBFFHHHD2F2AEGAEEE0EEEEEEB?FGHBGFHBFF11B1GFC01BBGH22FBGFEEGGC?F2FGFBF>2BCB<FFF1C/BCCGFGCC@/CE
@M02034:409:000000000-BFKT7:1:1103:10136:5989 1:N:0:34
GCTCTTAAAGAGGAGAAAGGTCATGGCTAAGAGGGCTTCTAACTTTACTCAGTTCGTTCTCGTCGACAATGGCGGAACTGGCGACGTGACTGTCGCCCCAAGCAACCTGTCTCTTATACACATCTCCGAGCCCACGAGACCGTACTAGAT
+
ABBBBFDBDFFFGGFAGGGGGGHFHHHHF4FGHHGGHHHHFFGHHHFHHHHHHHHGGHHGHGFGGEEFEHHHHGGGGGHHHGGGGGGGHGHHHHGGGGEGGHGCFGHHHFHHHHHFHHHBHFGHHHHG@CCCFAGG<C.>FCDCGAGDBD
@M02034:409:000000000-BFKT7:1:1103:14620:5990 1:N:0:34
AAAGTCGAGGTGCCTAAAGTGGCAACCCAGACTAGTACGGCGGTTGGTGGGGT
+
CCCCCFBABCBCGGGFFGGGGGGHHHHGGHHGHGHHGHGGGGGAF0E1?E0>>
@M02034:409:000000000-BFKT7:1:1103:15134:5991 1:N:0:34
GCTCTTAAAGAGAAGGTCATGTCTTCTCGTGCTTCTAACTTTACTCAGTTCGTTCTCGTCGACAATGGCGGAACTGGCGACGTGACTGTCGCCCCAAGCAACCTGTCTCTTATACACATCTCCGAGCCCACGAGACCGTACT
+
AABBAFDDBFFFFGG4FBBFGGHHHHHHFGHGGHHHHHHHHHFGFHHHHHGGGHHGHFFGG0EEAGHHHGGGGGGHGHGEEGGCGGHFGFGHEGGGAGFG3GFHHGHHGHHDGBG3GGHHGFHGB<@GGAF/<A.<CAE.>G
@M02034:409:000000000-BFKT7:1:1103:9680:5994 1:N:0:34
AAAGTCGAGGTGCCTAAAGTGGCAACCCAGACTAAGCCTCCGGTTGGTGGTGTAGTGCTTCCTGTAGCCGCATGGCGTTCGTACTTAAATATGGTACTAACCTTTCCAATTTTCGCTGTCTCTTATACACATCTCCGAGCCCAC
+
BBBBBFABBBABGGGGCGGGGGGHHHHGGG2FHE333BFFFECGEGAE11E1A3F5B5BB5FDDG555B1E0BE11>?>FE?2??GG3@FGDFF44BFFH3B3BB?F44B3FF?/<E/?F3FFD3B3BB22BFDF2C/>>?F/F
@M02034:409:000000000-BFKT7:1:1103:25241:5994 1:N:0:34
AAAGTCGAGGTGCCTAAAGTGGCAACCCAGACTCATAATCAGGTTGGTGGTGTAGAGCTTCCTGTAGCCGCATGGCGTTCGTACTTAAATATGGAACTAACCATTCCAATTTTCGCTGTCTCTTATACACATCTCCGAGCCCACGAGACC
+
CCCCCFCBCCBCGGGGFGGGGGGHHHHGGHHGHHHHHHHHHHHGGHGGGGFGHHHGHHHHHHHHHHGHHGGEFGHHGGGGGGHHHGEBGHFGHG3GHGGGHHHHHHGGHHGHHHGGGGGHHHHHDHFGBGHHHGFFF@@@DGHGGGGGGF
@M02034:409:000000000-BFKT7:1:1103:13623:5996 1:N:0:34
GCTCTTAAAGAGGAGAAAGGTCATGACGCGTGATGCTTCTAACTTTACTCAGTTCGTTCTCGTCGACAATGGCGGAACTGGCGACGTGACTGTCGCCCCAAGCAACCTGTCTCTTATACACATCTCCGAGCCCACGAGACCGTACTAGAT
+
BBBBBFFFFFFFGGGGAGGFFG4DFGGGGGGGEGHHHHHHHHHHHHHHHHHHHHHGFFHGHGGGGCEEEHHHHGGGGGHHHHGEGEGGHGHGFHFGFGGDDGCBGHFGFGHHHHHHHEG2F1?GHHGGCDGGGFGDCGAEGCGGGHGFF:
@M02034:409:000000000-BFKT7:1:1103:19073:6001 1:N:0:34
GCTCTTAAAGAGGAGAAAGGTCATGACTCTGCATGCTTCTAACTTTACTCAGTTCGTTCTCGTCGACAATGGCGGAACTGGCGACGTGACTGTCGCCCCAAGCAACCTGTCTCTTATACACATCTCCGAGCCCACGAGACCGTACTAGAT
+
BBBBBFFFDFFFGGGGBF4EGGGHHHHHHHGH5GFHHHHHHHHHHHHHHHHHHGHGGGHGHGFGG?EEEGHHHGGFCGHHHGGFGGGGHGGGHHGGGGFEEGG2GFHFFGGHHHHGHHFGH2FGHHGF@CCCG/FD/>.<F-CEGH0DG<
@M02034:409:000000000-BFKT7:1:1103:23394:6007 1:N:0:34
AAAGTCGAGGTGCCTAAAGTGGCAACCCCGACTGATAAGAATGTTGGTGGTGTAGAGCTTCCTGTAGCCGCATGGCGTTCGTACTTAAATATGGAACTAACCATTCCAATTTTCGCTGTCTCTTATACACATCTCCGAGCCCACGAGACC
+
BBBBBFBABBBBGGGGFGGFGGGHHHFG2AEEGGFGHHGGHFGHHHHGGGGGHHHGHHHHHHHHHHHHHGGFEGHHGGFGGGHHHHFFHHFHHGGHHHHHHHGGHHHFGGHHHHGGGGGHHHHHDGBFGCGHCGFFE/<CDFEEF/D?GE
@M02034:409:000000000-BFKT7:1:1103:11512:6009 1:N:0:34
AAAGTCGAGGTGCCTAAAGTGGCAACCCAGACTTGTCCTGATGTTGGTGGTGTAGAGCTTCCTGTAGCCGCATGGCGTTCGTACTTAAATATGGAACTAACCATTCCAATTTTCGCTGTCTCTTATACACATCTCCGAGCCCACGAGACC
+
BBBBBFBBBBBBGGGBBGGGGGGHHHHGGGHGHHHHHHHHGGHGHHHFGGGGHHHDGHHHHHHHHHHGHGGGEGHHGGGGGGHHGHFFGHHHHHFHFFHHHHHFHHHHFGGHHHGGGGEHHHHHFGEFFGGHHGGFFCGCCGHGGCGDGE
@M02034:409:000000000-BFKT7:1:1103:23888:6010 1:N:0:34
GCTCTTAAAGAGGAGAAAGGTCATGGCTCCTGCTGCTTCTAACTTTACTCAGTTCGTTCTCGTCGACAATGGCGGAACTGGCGACGTGACTGTCGCCCCAAGCAACCTGTCTCTTATACACATCTCCGAGCCCACGAGACCGTACTAGA
+
BCCCCFFFFFFFGGGGGGGGGGHHH44B4FHB4BGGHHHHHHHHHHHHHHHHHHHGGGHGHGGGGEGEGGHHGGGGGGHHHHEEFEGGHGHGHHGHGAEGEHEGHHHHGHHHGHHHHHG2G2@2FDGE@CGGGEGG-AEGACCCDEGFF
@M02034:409:000000000-BFKT7:1:1103:20816:6012 1:N:0:34
AAAGTCGAGGTGCCTAAAGTGGCAACCCAGACTTCTCCTACTGTTGGTGGTGTAGAGCTTCCTGTAGCCGCATGGCGTTCGTACTTAAATATGGAACTAACCATTCCAATTTTCGCTGTCTCTTATACACATCTCCGAGCCCACGAGACC
+
AABBAFABBBBAGGGEAGGGGGCHHHHGGHHGHHHHHHHGHHHHHHHGGGEGHEHDHHHHHHHHHHHHHGGEEEHHGGGFGEFGGHFFGHHHHHDFGGGFGHFFGGGF4BGHHEEFGGGGGHHHHHDGBFHBGF?FE/@<BGHFGF@GGE
@M02034:409:000000000-BFKT7:1:1103:11607:6018 1:N:0:34
GCTCTTAAAGAGGAGAAAGGTCATGAGGAGTGGTGCTTCTAACTTTACTCAGTTCGTTCTCGTCGACAATGGCGGAACTGGCGACGTGACTGTCGCCCCAAGCAACCTGTCTCTTATACACATCTCCGAGCCCACGAGACCGTACTAGAT
+
AAAAAFFFFFFFGFF111FGGGAFGHHHHGFHFHGHHHHHHHHHHHHHHHHHHHHGGHHGHGFGGEGEGHHHHGGGGGHGHGGGGGGGHGHFHHGEFGGAEGEGGHFFCGFGHHH>G2FGFHHHHHHG?CCGGHGC-ACEGCFHGHGDDD
@M02034:409:000000000-BFKT7:1:1103:23174:6020 1:N:0:34
GCTCTTAAAGAGGAGAAAGGTCATGGGTCGTCTTGCTTCTAACTTTACTCAGTTCGTTCTCGTCGACAATGGCGGAACTGGCGACGTGACTGTCGCCCCAAGCAACCTGTCTCTTATACACATCTCCGAGCCCACGAGACCGTACTAGAT
+
BBBBBFFDDFDFGGGGGFGGGGFGGHHHHGGGHGHHHHHHHHHHHHHHHHHHHHHGGHHGHGFGGEEFGGHHHGGGFGHHHHGGGGGGHGHHHHGGGGGGGHGCGFHHHHHHHHHHHHHHHHF2GGHGCCGGGHGGAD.CECGHFHBGHF
@M02034:409:000000000-BFKT7:1:1103:12077:6029 1:N:0:34
AAAGTCGAGGTGCCTAAAGTGGCAACCCAGACTGGGGGTGGTGTTGGTGGTGTAGAGCTTCCTGTAGCCGCATGGCGTTTGTACTTAAATATGGAACTAACCATTCCAATTTTCGCTGTCTCTTATACACATCTCCGAGCCCACGAGAC
+
BABCBFCCCCCCGGGGFFGGGGGHHHHGGGGCGFHDFGFCGGGC1EG?CAEFCFH5EFHGFHHHHFDBGEFCEGHEFEFGGG4FFGHBFHHFFG3?FHHHE03BDEFDGGFHHH/CGFAGFHHHDG>@@FHFGGF<DCCGGEGEF-A.>
@M02034:409:000000000-BFKT7:1:1103:7422:6029 1:N:0:34
AAAGTCGAGGTGCCTAAAGTGGCAACCCAGACTAAGAAGC
+
>>11>BA11>A?GEFG11BF1FEGGCGEFGEGG11FFH0B
@M02034:409:000000000-BFKT7:1:1103:10916:6035 1:N:0:34
AAAGTCGAGGTGCCTAAAGTGGCAACCCAGACTAAGAATCAGGTTGGTGGTGTAGAGCTTCCTGTAGCCGCATGGCGTTCGTACTTAAATATGGAACTAACCATTCCAATTTTCGCTGTCTCTTATACACATCTCCGAGCCCACGAGACC
+
AAABBFCBCCAAGGGGGGGFGGGHHHHGCHHGHHHHHHHHGHHFGHGGFGEFGHHFGHHHHHHHHHHHHGGEFGHHGGGGGFGHGHHHHHHHHHHHGGHHHHFHHHHHHHHHHHGGGEEDGFHHHHFHHHEHHHHHD@DCGGHGGGGGGA
@M02034:409:000000000-BFKT7:1:1103:17070:6041 1:N:0:34
GCTCTTAAAGAGGGAAAGGTCATGCGGCCGCGTGCTTCTAACTTTACTCAGTTCGTTCTCGTCGACAATGGCGGAACTGGCGACGTGACTGTCGCCCCAAGCAACCTGTCTCTTATACACATCTCCGAGCCCACGAG
+
BBBBBFFBDFFFGGGEAFFBBGHFHGGGGGGGGGGGHGHHHHHHHHHHHHHHHHFEGHGHGGGGEEDEHHHHGGGCGHFHHGEGGGGGGHHHGGHGGGGDGFFGHHHHGFFFHFBGGHDGDGGHHFDGCCGGGGG-@
@M02034:409:000000000-BFKT7:1:1103:12452:6045 1:N:0:34
AAAGTCGAGGTGCCTAAAGTGGCAACCCAGACTACGAAGAGTGTTGGTGGTGTAGAGCTTCCTGTAGCCGCATGGCGTTCGTACTTAAATATGGAACTAACCATTCCAATTTTCGCTGTCTCTTATACACATCTCCGAGCCCACGAGACC
+
AAAABFAA@D>AGGGGFGGGGFCFGHHDDHGGHHHAEHEAFFHHHHHEFFEFGHHEGHHHHHHFGHGGHGGGFGHHGGGGGEFHFHHHHHFHHHFHHHHHHHEGHHHHHHHHHGGGGGEGHHHGGHGG2FGHHGHGFBGGCFHEDGGFGF
@M02034:409:000000000-BFKT7:1:1103:7426:6046 1:N:0:34
AAAGTCGAGGTGCCTAAAGTGGCAACCCAGACTAAGAATCAGGTTGGTGGTGTAGAGCTTCCTGTAGCCGCATGGCGTTCGTACTTAAATATGGAACTAACCATTCCAATTTTCGCTGTCTCTTATACACATCTCCGAGCCCACGAGACC
+
BBBCCFCCCCCCGGGBFGGGGGGHHHHGGHHGHHHHHHHHHHHFGHGFFGEFHHHGGHHHHHHHGHHHHGFGGGHHGGGGGGHHHHHGHHFHHHFHHHGHHHGHHHGHHHHHHHGGGGGGHGGHHHHHHHGHHGDGGCGCGGHGGDGFGE
@M02034:409:000000000-BFKT7:1:1103:14128:6047 1:N:0:34
AAAGTCGAGGTGCCTAAAGTGGCAACCCAGACTAATAAGAATGTTGGTGGTGTAGAGCTTCCTGTAGCCGCATGGCGTTCGTACTTAAATATGGAACTAACCATCCAATTTTCGCTGTCTCTTATACACATCTCCGAGCCCACGAGACCG
+
AAABBFABDBBAGGGGCGGFGGGGHHHGDHHGHHGHGHHAGGHHHHHGFEEFHFHDGHHHGHHHGGHHHGGGGGHHGGGGGGHHHHFFFGGGHHGHHHHHHHHHHHH3FGGHGEAFGGHHHHHGHFDFEGGGHHFD/BCGGHGGGC?GGG
@M02034:409:000000000-BFKT7:1:1103:15625:6050 1:N:0:34
AAAGTCGAGGTGCCTAAAGTGGCAACCCAGACTAGTTCTCAGGTTGGTGGTGTAGAGCTTCCTGTAGCCGCATGGCGTTCGTACTTAAATATGGAACTAACCATTCCAATTTTCGCTGTCTCTTATACACATCTCCGAGCCCACGAGACC
+
BACCCFCCCCCCGGGGGGGGGGGHHHHGGHHGHCHGGHHHHHHHGHGFGGGGHHHGHHHHHHHHHHHHHGGGGGHHGGGGGGHHHHHHHHHHHGHHGHHHHHHHHHHHFGHHHHGGGGGHHHHHHHFHHHFHHHHHGFCGGGHGCCGDGG
@M02034:409:000000000-BFKT7:1:1103:19967:6051 1:N:0:34
GCTCTTAAAGAGGAGAAAGGTCATGGTGGGTCGGGCTTCTAACTTTACTCAGTTCGTTCTCGTCGACAATGGCGGAACTGGCGACGTGACTGTCGCCCCAAGCAACCTGTCTCTTATACACATCTCCGAGCCCACGAGACCGTACTAGAT
+
CCCCCFFDFFFFGGGGGGGGGGHHHHGHGGG2EEGGGHHHHHHHHHHHHHHHHHHGFHHGHGFFGEEGGHHHHGGEEGHHHHGGGGEGHGHHHHGGDGGGGHGHHHHHHHHHHHHGHHHFHHHHHHHGCDGGGHGG-C<EA@EHDA:CC;
@M02034:409:000000000-BFKT7:1:1103:20878:6055 1:N:0:34
GCTCTTAAAGAGGAGAAAGGTCATGCGTACTC
+
CCCCCFFFFFFFGGGGGGGGGGHHHBA22A4A
@M02034:409:000000000-BFKT7:1:1103:17081:6057 1:N:0:34
GCTCTTAAAGAGGGAAAGGTCATGCGGCCGCGTGCTTCTAACTTTACTCAGTTCGTTCTCGTCGACAATGGCGGAACTGGCGACGTGACTGTCGCCCCAAGCAACCTGTCTCTTATACACATCTCCGAGCCCACGAGACCGTACTAGAT
+
BBBBBFFFFFFFGGGGGGGGFGFHHGGGEGGGEEEGHHHHHHHHHHHHHHGGHHFBGHGHFFFEEEEEGHHHGGEGGHHHHGGGFGGGGHHHFGEDGCGDCC<FGFFGHHGFGHFHHHFGFFGGHHGCGCFC.<C@DADE?DHGHHH0C
@M02034:409:000000000-BFKT7:1:1103:20200:6057 1:N:0:34
GCTCTTAAAGAGGAGAAAGGTCATGGTGGTGGGGGCTTCTAACTTTACTCAGTTCGTTCTCGTCGACAATGGCGGAACTGGCGACGTGACTGTCGCCCCAAGCAACCTGTCTCTTATACACATCTCCGAGCCCACGAGACCGTACTAGAT
+
BBBBBFFDFFDFGGGE4FGFGGHHHHHHGGGGGGGGGHHHHHHHHHHHHHHHHHHGGHHGHFBEEEFFFHHHGFGFGGHHHHGEGGGGHGHHHHGHGGGGGHGFHHGHHHHHHHHHHHHHHHGGHGHGDGGGGHGC@DFDGGDFGHFGHC
@M02034:409:000000000-BFKT7:1:1103:7333:6059 1:N:0:34
AAAGTCGAGGTGCCTAAAGTGGCAACCCAGACTAATAAGAATGTTGGTGGTGTAGAGCTTCCTGTAGCCGCATGGCGTTCGTACTTAAATATGGAACTAACCATTCCAATTTTCGCTGTCTCTTATACACATCTCCGAGCCCACGAGACC
+
AABBBFB?BBABGGGG4FGGFGFHHHGGGHHFHHHHHHHBFFGEGHHBFGEGFGHGFGHHHHHHHHHHHGGGGGHHGFGGGGHHGHHHHHFHFGFGHHHHHHFHHHFFFHHHHHGGGGGGHEFHFGFGGHGHHGGGDCGCDGHGGGGGGF
@M02034:409:000000000-BFKT7:1:1103:6262:6060 1:N:0:34
GCTCTTAAAGAGGAGAAAGGTCATGACTCATTCTGCTTCTAACTTTACTCAGTTCGTTCTCGTCGACAATGGCGGAACTGGCGACGTGACTGTCGCCCCAAGCAACCTGTCTCTTATACACATCTCCGAGCCCACGAGACCGTACTAGA
+
BBBBBF5D@FDFFGFCGGGGFGEGHHGHHHHHGGHCHHHHHHHHHHHFHHGHHHGGAGHGHFFEFEEEEHGHFGGEEGHHHEEEEGEFHFHHHHGEGFEGGGF0FFGHEHHHHHHHHHHDFGF@FGGGCDCGGHGGGG..>CCEDFFFB
@M02034:409:000000000-BFKT7:1:1103:11115:6060 1:N:0:34
AAAGTCGAGGTGCCTAAAGTGGCAACCCAGACTACTTCGAGTGTTGGTGGTGTAGAGCTTCCTGTAGCCGCATGGCGTTCGTACTTAAATATGGAACTAACCATTCCAATTTTCGCTGTCTCTTATACACATCTCCGAGCCCACGAGAC
+
AAAABFBBBBBBGGGGEGGGGGGHHHHGGHHCGHHHHHGGFHHHFHHEFGFFGFGAGHHHHHHHHGFFHEG0EFHFEEGGGGFGHHHFFGHHHHEGGHHHCHBGHHF?FFGHHGGGGGGHHGHHGHFHGHHHHHHGD?CF@EEFG@<CD
@M02034:409:000000000-BFKT7:1:1103:21862:6064 1:N:0:34
AAAGTCGAGGTGCCTAAAGTGGCAACCCAGACTCAGCCT
+
AAAAAFAADDAAFGGGBDEB1AFGFFHCFCHGHCF110B
@M02034:409:000000000-BFKT7:1:1103:17266:6065 1:N:0:34
GCTCTTAAAGAGGAGAAAGGTCATGCCTCCTTCGGCTTCTAACTTTACTCAGTTCGTTCTCGTCGACAATGGCGGAACTGGCGACGTGACTGTCGCCCCAAGCAACCTGTCTCTTATACACATCTCCGAGCCCACGAGACCGTACTAGAT
+
CCCCCFFFFFFFGGGGGGGGGGHHHHHHHGHHHHGGGGHHGHHHHHFGGHGGHHFFGFHGHGFGGEEEEGHHHEGEEGHHHHGGFGEDHCHHHHGGGGGGGHGFGHHHHFFGHHHFHGFDHHHGHHFD<@CGGHGG@DD?FGACDEFFHG
@M02034:409:000000000-BFKT7:1:1103:7313:6066 1:N:0:34
AAAGTCGAGGTGCCTAAAGTGGAAACCCAGACTAATAAGAATGTTGGTGGTGTAGAGCTTCCTGTAGCCGCATGGCGTTCGTACTTAAATATGGAACTAACCATTCCAATTTTCGCTGTCTCTTATACACATCTCCGAGCCCACGAGACC
+
AAAAAFA?DDABFGGBFGGGFF4BBFG?AAFFGGHH5GGBAFBDFHEEFFEFHEHGHHFHFFHFFGHFHFAEEEHGEGGFEEFGHFFBGG4GEHFHFFFGHFGGDGEG4BFDGGG?EGGGFGFFFGFF4FD1FFBFDC@<BFHFGBCFDA
@M02034:409:000000000-BFKT7:1:1103:22071:6070 1:N:0:34
AAAGTCGAGGTGCCTAAAGTGGCAACCCAGACTTCGCCTGATGTTGGTGGTGTAGAGCTTCCTGTAGCCGCATGGCGTTCGTACTTAAATATGGAACTAACCATTCCAATTTTCGCTGTTCTTATACACATCTCCGAGCCCACGAGACCG
+
AAABBFBBBBABGGGGGGGGGGGGFHHGGHHGHHHFGGGHHHHHHHHFGFEFGFHDFGHHHHHHHHHHHGGFEFHGGFGGGFGHHHHFHHGHHH3GHHHHHHGGHHHHHHHHHHGGGGEHHHHGHGFHHHHHHGHGGGGCGHGGGFGGEF
@M02034:409:000000000-BFKT7:1:1103:21071:6072 1:N:0:34
AAAGTCGAGGTGCCTAAAGTGGCAACCCAGACTGTTAATGGTGTACGGCTTCCTGTAGCCGCATGGCGTTCGTACTTAAATATGGAACTAACCATTCCAATTTTCGCTGTCTCTTATACACATCTCCGAGCCCACGAGACCGTACTAGAT
+
BBABBFBBBBABGGGGGGGGGGGHHHHGGHFGHHHHHHFGHHHHHHHGGGGGHHHHHHHHGGGFGHHGGGGGGFHGHGGHGGHHHGHHHHHHHHHHHHGHHHHHHGGGGGHHFHHEHHHGHHHHHHHGCFGGFHGGDGGGGGGEGHGHHF
@M02034:409:000000000-BFKT7:1:1103:17199:6074 1:N:0:34
AAAGTCGAGGTGCCTAAAGTGGCAACCCAGACTAATACGAATGTTGGTGGTGTAGAGCTTCCTGTAGCCGCATGGCGTTCGTACTTAAATATGGAACTAACCATTCCAATTTTCGCTGTCTCTTATACACATCTCCGAGCCCACGAGACC
+
BACCCFABCCBCGGGGFGGGGGGHHHHGGHHGHHHHHHHGHGHGHHHGGGDGHHHDGHHHHHHHGHHHHGGGGGHHGGGGGGHHHHGGHHHHHHGHGHHHHHGHHHHHHHHHHHGGGGGHHHHHHHHHFHFHHGBFG?@DGGHGGGGGGG
@M02034:409:000000000-BFKT7:1:1103:25139:6074 1:N:0:34
GCTCTTAAAGAGGAGAAAGGTCATGGCTGCGA
+
ABBBBFFDFFFFGGGGGGGGGGHHHHHH222A
@M02034:409:000000000-BFKT7:1:1103:22312:6077 1:N:0:34
AAAGTCGAGGTGCCTAAAGTGGCAACCCAGACTGGGGTGGGGGTTGGTGGTGTAGAGCTTCCTGTAGCCGCATGGCGTTCGTACTTAAATATGGAACTAACCATTCCAATTTTCGCTGTCTCTTATACACATCTCCGAGCCCACGAGACC
+
BBBBBFBBBBAAFGGGGGGFGG2AFGHGGGAE3FHFGEEEGGEEGGGEGGEFGFGBGHHHHHHHHHHHHGGFGGHGFEGFEEFGHHHFHHHHHHBGFHHHHHHHHHHGHHHHHHGDGGFHHFGHHHHFHHHHHHHDC>DC@FHGGCGGFE
@M02034:409:000000000-BFKT7:1:1103:17671:6079 1:N:0:34
GCTCTTAAAGAGGAGAAAGGTCATGACTCGTTGTGCTTCTAACTTTACTCAGTTCGTTCTCGTCGACAATGGCGGAACTGGCGACGTGACTGTCGCCCCAAGCAACCTGTCTCTTATACACATCTCCGAGCCCACGAGACCGTACTAGAT
+
CCCCCFFFFFFFGGGGGGGGGGHHHHHHHGHGHGGHHHHHHHHHHHHHHHHHHHHGFHHGHGFGGGGGGHHHHGGGGGHHHHGGGGEGHGHHHHGGEGGGGHGGGHHHHHHHHHHHHHHHHFFGHHHGCDGGGHGG-A<EGGGHFHGHHG
@M02034:409:000000000-BFKT7:1:1103:11740:6081 1:N:0:34
GCTCTTAAAGAGGAGAAAGGTCATGATGGCTCGGGCTTCTAACTTTACTCAGTTCGTTCTCGTCGACAATGGCGGAACTGGCGACGTGACTGTCGCCCCAAGCAACCTGTCTCTTATACACATCTCCGAGCCCACGAGACCGTACTAGAT
+
BBBBBF@5DFDFGGEAGGFF4GHHHHHHGGFGFGGGGHHGHHHHHHHFGGHHHHDFEGHGHFFEEFGEFGHHCGGGGFGHHFG?EEEEFFGFFGFHEDGAFFFGHHHHHFHHHFGBGGGGGHGFHHHA<@CFEEF>->.<CDDEDHHHHG
@M02034:409:000000000-BFKT7:1:1103:17510:6088 1:N:0:34
GCTCTTAAAGAGGAGAAAGGTCATGATTCGGTCTGCTTCTAACTTTACTCAGTTCGTTCTCGTCGACAATGGCGGAACTGGCGACGTGACTGTCGCCCCAAGCAACCTGTCTCTTATACACATCTCCGAGCCCACGAGACCGTACTAGAT
+
CCCCCFBFFFFFGGGGGGGGGGHHH5AFH242ABGHHHHHHHHHHHHHHHHHHHHGGHHGHGFGGEGGGHHHHGGGGGHHHHGGGGEFHGHHHHGHGGGGGHGGHHHHHHHHHHHGHGHHHHHFHHGG<AFGGHGGCDGGG?.C.C=<D=
@M02034:409:000000000-BFKT7:1:1103:19156:6095 1:N:0:34
AAAGTCGAGGTGCCTAAAGTGGCAACCCAGACTCCTTGTCATTTGGTGGTGTAGAGCTTCCTGTAGCCGCATGGCGTTCGTACTTAAATATGGAACTAACCATTCCAATTTTCGCTGTCTCTTATACACATCTCCGAGCCCACGAGACCG
+
BAAABFBBBBABFGGGGGGGGGGGHHHGGHFFHHHFHHFGHFGHHHGFGEAFGHEHFFGFGHHFHHHHEEEEEHGEEGGGGGEHHGGE@GGHFHHGGFFFHFHHHHHGGHHHHGAEGEGHHHHHHGFGHFGHHHGGCG?BFHGGCCGGGG
@M02034:409:000000000-BFKT7:1:1103:6922:6096 1:N:0:34
GCTCTTAAAGAGGAGAAAGGTCATGCCTCGTCCGGCTTCTAACTTTACTCAGTTCGTTCTCGTCGACAATGGCGGAACTGGCGACGTGACTGTCGCCCCAAGCAACCTGTCTCTTATACACATCTCCGAGCCCACGAGACCGTACTAGAT
+
CCCCCFFFFFFFGGGAGGGFGGHHHGFDCEFFAFGEGGHHHHHHHHHHHHHHHHHGGHHGHGFGGFGGGHHHHGGGGGHGHHGGGGGGHGHGHHGHEFGGGHGHHGHHHHGHHHHHHHGGHHGGHHHG?A?CFEGDCCGGFCDHG.CCHC
@M02034:409:000000000-BFKT7:1:1103:5715:6098 1:N:0:34
AAAGTCGAGGTGCCTAAAGTGGCAACCCAGACTAGTAAGACTGTTGGTGGTGTAGAGCTTCCTGTAGCCGCATGGCGTTCGTACTTAAATATGGAACTAACCATTCCAATTTTCGCTGTCTCTTATACACATCTCCGAGCCCACGAGACC
+
>>>AAFAACCACGGGGGGGGGGGHHHHGGGHDHGCHGHHFHGHHHHHGGGEFHGH5FHHHFFHHGFGFGEEGGGHFEEE1EEBGFGHHHHGHHHBFGHGFHHGHHHHGHHHHHHGGGGGFHHHHEHHGFHFHFGGF?/C>DGHGGFCGGC
@M02034:409:000000000-BFKT7:1:1103:11092:6098 1:N:0:34
AAAGTCGGAGGTGCCTAAAGTGGCAACCCAGACTAATAATCAGGTTGGTGGTGTAGAGCTTCCTGTAGCCGCATGGCGTTCGTACTTAAATATGGAACTAACCATTCCAATTTTCGCTGTCTCTTATACACATCTCCGAGCCCACGAGAC
+
AAABBFB3>ADAEGGGGG4FDGFDHHHHGGHFEGHFHHCHFHHHHHHGEGGEFHHHBFGHHHHHHGFHHHEEEGGHGFGGGGEGHHHHHGHHHHHGGFHGHHHGHHHHHGFGHHFEGGGGHHGHHGHHGGHFHHHHHF/CGGGHGGGGGG
@M02034:409:000000000-BFKT7:1:1103:23409:6100 1:N:0:34
GCTCTTAAAGAGGAGAAAGGTCATGGCTCAGCGGGCTTCTAACTTTACTCAGTTCGTTCTCGTCGACAATGGCGGAACTGGCGACGTGACTGTCGCCCCAAGCAACCTGTCTCTTATACACATCTCCGAGCCCACGAGACCGTACTAGAT
+
AAAAAF3DDF1CAGEG1FFGGGAFGH0FGGFHEECGGHHHHHGHHHHHHHGHHHBFEGFGHGFFE/EEGGGGHGG?EEHFHHGEGGG/?FHHFHGFCGCCAGGHGHFCFFGHEHHFHHHHHEGGHHBA@-ACGCF-AGGGGGGAEHBF0:
@M02034:409:000000000-BFKT7:1:1103:21961:6100 1:N:0:34
GCTCTTAAAGAGGAGAAAGGTCATGCCTTTTCGTGCTTCTAACTTTACTCAGTTCGTTCTCGTCGACAATGGCGGAACTGGCGACGTGACTGTCGCCCCAAGCAACCTGTCTCTTATACACATCTCCGAGCCCACGAGACCGTACTAGAT
+
BBBBBFFFFFFFGGGGGGGGFGHHHHHHHHHHGHGGGHHHHHHHHHHHHHHHGHHGEHHGHGFEEAEEEHHHHGGEGFHGGHGGGGEDHGHHHHGHFGGGGHGFGHHHGHHHHHHHHHHHHHHGHGHGGGGGGGGDCFDEGGGCD<<DGD
@M02034:409:000000000-BFKT7:1:1103:10636:6103 1:N:0:34
AAAGTCGAGGTGCCTAAAGTGGCAACCCAGACTCAGGGGCCTGTTGGTGGTGTAGAGCTTCCTGTAGCCGCATGGCGTTCGTACTTAAATATGGAACTAACCATTCCAATTTTCGCTGTCTCTTATACACATCTCCGAGCCCACGAGACC
+
AAAAAFBBBBABGGGAGGGGGGGHGHHGGHHGHHHHHHGGGGGHHHHEFGFGGHHGGHHHHHHHHHHHHGGGGFHFGFGGGGHHHHFGHHHHHHGHGHHFHHFHHHHHHHHHHHGGGGGHHHHHFHFHFHFHHGFDG@CCCGHGGGGGGG
@M02034:409:000000000-BFKT7:1:1103:9419:6105 1:N:0:34
GCTCTTAAAGAGGAGAAAGGTCATGCCTTCTTCGGCTTCTAACTTTACTCAGTTCGTTCTCGTCGACAATGGCGGAACTGGCGACGTGACTGTCGCCCCAAGCAACCTGTCTCTTATACACATCTCCGAGCCCACGAGACCGTACTAGAT
+
BBBBBFFFFFFFGGGFAEGGBGHHFHHGHHHHHHGGGGHHHHHHHHHHHHHHHGGFEHHGHFFEFFGGGHHHHGGGGGHHHFGEFFEFEFGHHHGEGGGGGHFCGGGFHHHGHHHFHHHHHHGGHHFD/ACDGHGFCD<CFCDHGEDGF=
@M02034:409:000000000-BFKT7:1:1103:5733:6108 1:N:0:34
AAAGTCGAGGTGCCTAAAGTGGCAACCCAGACTAGTAAGACTGTTGGTGGTGTAGAGCTTCCTGTAGCCGCATGGCGTTCGTACTTAAATATGGAACTAACCATTCCAATTTTCGCTGTCTCTTATACACATCTCCGAGCCCACGAGACC
+
3>>>>BAADDAAFGGFGG4BFFFFAGCA22FAGDFAA5EBAFGGFF2BF22AF355BFDHFHHHBBBBFFCE?EHHC?@FE1?FGHGFFHBFF333B33EGFFGHGBD4FGHGF/EE?E3BFDEDB4FF?1GGF1G/@DCGGF/B/CDDC
@M02034:409:000000000-BFKT7:1:1103:11196:6108 1:N:0:34
AAAGTCGAGGTGCCTAAAGTGGCAACCCAGACTAATTGTAATGTTGGTGGTGTAGAGCTTCCTGTAGCCGCATGGCGTTCGTACTTAAATATGGAACTAACCATTCCAATTTTCGCTGTCTCTTATACACATCTCCGAGCCCACGAGACC
+
BBBBAFBBBBABGGGE4FGFGGGHHHHGGHHGHGHHHHHFHGHGHHHFGGFFGHHGHHHHHHHHHHHHHGGGGGHHGGGGGEGHGHHHHHHHHHFHGHHGHHBGHHHHHHHHHGGGGGEGHGHHGHGHFHBGHGFGGFFDGGHGGGGGGG
@M02034:409:000000000-BFKT7:1:1103:22292:6110 1:N:0:34
GCTCTTAAAGAGGAGAAAGGTCATGGGTTCTATTGCTTCTAACTTTACTCAGTTCGTTCTCGTCGACAATGGCGGAACTGGCGACGTGACTGTCGCCCCAAGCAACCTGTCTCTTATACACAACTCCGAGCCCACGAGACCGTACTAGAT
+
CBBCCFFFFFFFGGGFGGGFGGGGHHHGGHHHHHHHHHHHHHHHHHHHHHHHHHHGGHHGHFFEGFGGGHHHHGGGGGHHHGGGGGGGHGHHHHGHGGGGGGFGHHHHHHHHFHHGHHHFHFFGGHFG@CFGGGGC@CDGGGGHGHFHHD
@M02034:409:000000000-BFKT7:1:1103:25726:6111 1:N:0:34
AAAGTCGAGGTGCCTAAAGTGGCAACCCAGACTAAGGATGGGGTTGGTGGTGTAGAGCTTCCTGTAGCCGCATGGCGTTCGTACTTAAATATGGAACTAACCATTCCAATTTTCGCTGTCTCTTATACACATCTCCGAGCCCACGAGACC
+
BBBBBFBADDAAFGGEFGGFGGGGHHHGGHHGHHHHHHGHGHGEEGCGGGFGHHHFGHHHHHHHHHHHHGGGGGHHGGGGGGGHHHHHHHGHHH3BGHGHHHGHHHHFHHHHHHGGGGGHFHHHFHHHFHFHHHGHG?@DGGGGGGGGGG
@M02034:409:000000000-BFKT7:1:1103:15723:6111 1:N:0:34
AAAGTCGAGGTGCCTAAAGTGGCAACCCAGACTGGTCAGGTGGTTGGTGGTGTAGAGCTTCCTGTAGCCGCATGGCGTTCGTACTTAAATATGGAACTAACCATTCCAATTTTCGCTGTCTCTTATACACATCTCCGAGCCCACGAGACC
+
BCCCCFCCCCCCGGGBGGGGGGGHHGHGGHHGHHHFGHHHFGFEFGGGGGGGHHHGHHHHFHHHHHHHHGGGGGHHGGGGGG2GHHHHHHHHHG3BEHHGHGFHHHHFHHHHHHGGGGGHHHHHGHHHDGFHHHHGGC?CGGHGGGGCGF
@M02034:409:000000000-BFKT7:1:1103:8140:6114 1:N:0:34
GCTCTTAAAGAGGAGAAAGGTCATGGGGGAGAGGGCTTCTAACTTTACTCAGTTCGTTCTCGTCGACAATGGCGGAACTGGCGACGTGACTGTCGCCCCAAGCAACCTGTCTCTTATACACATCTCCGAGCCCACGAGACCGTACTAGAT
+
AAAAAFBF1DBFGFG1BFEGEGGHHHCCEGGGGGGCHHHGFHHHHHHHHHHHHHHGGHHGHGGGGGGGGGGHHGG@EGHHHFEEGGEGHFHHHFFFCCGGGHEFHHHFHHHFFHHHHHHHFHHFGHHCCG?AEHAA<CFCECACEHBFHC
@M02034:409:000000000-BFKT7:1:1103:13508:6116 1:N:0:34
AAAGTCGAGGTGCCTAAAGTGGCAACCCAGACTAATCCGAATGTTGGTGGTGTAGAGCTTCCTGTAGCCGCATGGCGTTCGTACTTAAATATGGAACTAACCATTCCAATTTTCGCTGTCTCTTATACACATCTCCGAGCCCACGAGACC
+
AAABBFBBBBBBGGGGBGGFGGFGHHHGFHHGGHGHHHGGGFHHHHGGGGFFGHHFGHHHHHHHHHHHHGGGGGHHGGGGGGFHGHFG3GHHHE3FFGHHHHHHHHHHFFGHHHGGGGEFHHGHFH3GDFFHHGFDD>CFGGHGGCGCFA
@M02034:409:000000000-BFKT7:1:1103:10398:6120 1:N:0:34
GCTCTTAAAGAGGAGAAAGGTCATGGCTCGGAGTGCTTCTAACTTTACTCAGTTCGTTCTCGTCGACAATGGCGGAACTGGCGACGTGACTGTCGCCCCAAGCAACCTGTCTCTTATACCCA
+
BBBBBFFFFFFFGFEGGGGGGGHFG44BG2E22BGHHHHHHHHHHHHHHHHHHHHGGHHFHGGGGEFGFGHHHGGGGGFHHFG>EGGG/FGFHHEHGGGG/FFHFHHH0FCGBHHBF2F22<
@M02034:409:000000000-BFKT7:1:1103:15574:6122 1:N:0:34
GCTCTTAAAGAGGAGAAAGGTCATGAATGCTGTTGCTTCTAACTTTACTCAGTTCGTTCTCGTCGACAATGGCGGAACTGGCGACGTGACTGTCGCCCCAAGCAACCTGTCTCTTATACACATCTCCGAGCCCACGAGACCGTACTAGAT
+
BBCCCFFFFFFFGGGFAGGGGGHHHHHHFHHGHHHHHHHHHHHHHHHHHHHHHHHGGHHGHGGGGGGGGHHHHGGFFGHHHGGGGGGGHGHHHHGHFGGGGGFGGGGHFHHHHHHHHFHHHGGHHHHGCDGGGHGGCGGGGGGHGGHGHD
@M02034:409:000000000-BFKT7:1:1103:9048:6127 1:N:0:34
GCTCTTAAAGAGGAGAAAGGTCATGGTTCATTTTGCTTCTAACTTTACTCAGTTCGTTCTCGTCGACAATGGCGGAACTGGCGACGTGACTGTCGCCCCAAGCAACCTGTCTCTTATACACATCTCCGAGCCCACGAGAC
+
BBBBBFDFFFFFGGGGGFGGGG4FG45B54566DFGHHGHFCFGGH5FGHDHHHHGEGHGGFFFGFE10FGFHGGEEEHBGGG@?EEDHFHGBF/FGGC//FA2FFGH0GHHHHHBF3F3FFGFHFHF/BCCFC<AC?ED
@M02034:409:000000000-BFKT7:1:1103:26253:6128 1:N:0:34
AAAGTCGAGGTGCCTAAAGTGGCAACCCAGACTACGTCTCCTGTTGGTGGTGTAGAGCTTCCTGTAGCCGCATGGCGTTCGTACTTAAATATGGAACTAACCATTCCAATTTTCGCTGTCTCTTATACACATCTCCGAGCCCACGAGACC
+
BBAAB@>ADD>ABFGDFGFGGFFFHHHGGFHGCHHAGGFGFHHHHGHAFAEFHBG5D5AFGHHHBEDEGGGCEEHGGEEAE??FGFFGHFGHHGBFGBFGHHGHGHG?GGFHFFGGGGEHFHGFDFBFGCFFGFF1?/B@DGEGG/<AE<
@M02034:409:000000000-BFKT7:1:1103:16843:6128 1:N:0:34
AAAGTCGAGGTGCCTAAAGTGGCAACCCAGACTCAGAAGAATGTTGGTGGTGTAGAGCTTCCTGTAGCCGCATGGCGTTCGTACTTAAATATGGAACTAACCATTCCAATTTTCGCTGTCTCTTATACACATCTCCGAGCCCACGAGACC
+
ABBBBFABBBABGGGGFGGGGGEGHHHGFHHGHHHHHHHHHGHHHHHEGGEFGHHFGHHHHHHHHHHHHGGGFGHHGGGGGGHHHHHFHHHHHHHHHHHGHHHHHHHHHHHHHHGGGGGHHHHHHHHHGFHHGGGGGCGGGGHGGGCGGF
@M02034:409:000000000-BFKT7:1:1103:22462:6132 1:N:0:34
GCTCTTAAAGAGGAGAAAGGTCATGCGTGGTAGTGGGTCTTCTTACTTTACTCTG
+
CCCCCFFDFFFFGGGGGGGGGGHHH522A2BF53B222BF5AB5555AD55A555
@M02034:409:000000000-BFKT7:1:1103:10115:6133 1:N:0:34
AAAGTCGAGGTGCCTAAAGTGGCAACCCAGACTGGGGGGGAGGTTGGTGGTGTAGAGCTTCCTGTAGCCGCATGCCGTTCGTACTTAAATATGGAACTAACCATTCCAATTTTCGCTGTCTCTTATACACATCTCCGAGCCCACGAGACC
+
AAAAAFBBCCBCGGGGGGGGGGGHHHHGGHFGHHHHGGGGGGGGHHGGGGDG:CF;BFGGGGGGGGFFGGGGGGGFFFFFFFFFFFFFFFFFFFFFFFFFFFFFFFFFFFFFFFFFFFFFFFFFFFFFFBBFFFBFD=AAFEFFFFFFFA
@M02034:409:000000000-BFKT7:1:1103:21267:6136 1:N:0:34
GCTCTTAAAGAGGAGAAAGGTCATGACTTCTGATGCTTCTAACTTTACTCAGTTCGTTCTCGTCGACAATGGCGGAACTGGCGACGTGACTGTCGCCCCAAGCAACCTGTCTCTTATACACATCTCCGAGCCCACGAGACCGTACTAGAT
+
BBBBBFBDFFFFCGFFGGGGFGGGHGHHHHHCGHHHHHHHHHHHHHHHHHHHHHHGEGHGHGFGGGGGGHHHGFGEEGHHHEFE/EEFHEHHHHFHGGGGGHGFHHHHHHGHHGGHHFBFHHGFDGHDDFCCGHFCCGAEGDFEDHHHG<
@M02034:409:000000000-BFKT7:1:1103:10406:6137 1:N:0:34
GCTCTTAAAGAGGAGAAAGGTCATGGGTCGGAGTGCTTCTAACTTTACTCAGTTCGTTCTCGTCGACAATGGCGGAACTGGCGACGTGACTGTCGCCCCAAGCAACCTGTCTCTTATACACATCTCCGAGCCCACGAGACCGTACTAGAT
+
CCCCCFFFFFFFGGGGGGGGFGHHHHHHGGGGFGHHHHHHHHHHGHHHHHHHHHHGGHHGHGFEGGGGGHGGHGGEEGHHHGGGGGGGHGHHHHGHGGGGGGFHHHHHGHHHFHHGHFGDHHGFHHHGCD?GFEGFCCEDGGGHGHGHHC
@M02034:409:000000000-BFKT7:1:1103:23943:6137 1:N:0:34
AAAGTCGAGGTGCCTAAAGTGGCAACCCAGACTCCGAGTACGGTTGGTGGTGTAGAGCTTCCTGTAGCCGCATGGCGTTCGTACTTAAATATGGAACTAACCATTCCAATTTTCGCTGTCTCTTATACACATCTCCGAGCCCACGAGACC
+
BABBBFBBBBABGGGGGGFFFGACGHFEFHHGCHHGGGEHHEGFFGGEFFFFHHHFGHHHHHHHGHHHHGGGGGHHGEGGGFHHHHHFHHHGHHHHGHHHHGHHHHHHHHHHHFGGGGFHHHHGHHHHGHHHHHFHGCFGGGHGGGGGGE
@M02034:409:000000000-BFKT7:1:1103:12766:6147 1:N:0:34
AAAGTCGAGGTGCCTAAAGTGGCAACCCAGACTAAGGATAAGGTTGGTGGTGTAGAGCTTCCTGTAGCCGCATGGCGTTCGTACTTAAATATGGAACTAACCATTCCAATTTTCGCTGTCTCTTATACACATCTCCGAGCCCACGAGAC
+
3AABADAA?DA?BGGGGGFFGGGHHHHGGAGFHFHHGHHGHHHGHHGFGGAFGHHGHHGHGHHHFGFHGGGEGGHHGEGEGDGHHHHGHHHHHEGHFHGGHGFGHHFGFGFHHHGDEDEGFHHHBGFHHF2GF3?FE@@?C/FFG?</?
@M02034:409:000000000-BFKT7:1:1103:22466:6151 1:N:0:34
GCTCTTAAAGAGGAGAAAGGTCATGAGTGGTAATGC
+
BBBBBFFFFFFFGFGEFCGG4FGGF5A542BA5555
@M02034:409:000000000-BFKT7:1:1103:6707:6151 1:N:0:34
AAAGTCGAGGTGCCTAAAGTGGCAACCCAGACTAA
+
AAAAAFAADDAAGGGGGFGGF10AFHHGAFFFG1B
@M02034:409:000000000-BFKT7:1:1103:23604:6152 1:N:0:34
GCTCTTAAAGAGGAGAAAGGTCATGACGTGTAAGGCTTCTAACTTTACTCAGTTCGTTCTCGTCGACAATGGCGGAACTGGCGACGTGACTGTCGCCCCAAGCAACCTGTCTCTTATACACATCTCCGAGCCCACGAGACCGTACTAGAT
+
BBBBBFFFFFFFGGGFFGGGGGHHHHHGFGFHHGHGHHHHHHHHHHHHHHGHHHHGFHHGHGGGGFGGGHHGHGGGGGHEHEGGGGGGHGHFHHGHGGGGEHFBFGFHGHHHHHHHHFFFHFGFGHGC@CGGGHGGACDGFGGEFAFGHD
@M02034:409:000000000-BFKT7:1:1103:12767:6165 1:N:0:34
AAAGTCGAGGTGCCTAAAGTGGCAACCCAGACTAAGGATAAGGTTGGTGGTGTAGAGCTTCCTGTAGCCGCATGGCGTTCGTACTTAAATATGGAACTAACCATTCCAATTTTCGCTGTCTCTTATACACATCTCCGAGCCCACGAGACC
+
BCCCCFCCCCBCGGGGGGGGGGGHHHHGGHHGHHHHHHHHHHHFFHGEGGGGHHHGHHHHHHHHHHHHHGGGGGHHGGGGGGHHHHHHHHHHHHGFHHGHHHHGHHGHHHHHHHGGGGGHHHHHHHHHGGFHHHHHGCGGGGHGGGGGGE
@M02034:409:000000000-BFKT7:1:1103:12784:6166 1:N:0:34
AAAGTCGAGGTGCCTAAAGTGGCAACCCAGACTAAGGATACGGTTGGGG
+
AAAAAF?A11AACBG1F11FFG0BG0BE0FGFHFHHGHBD1FEBFE//A
@M02034:409:000000000-BFKT7:1:1103:6782:6170 1:N:0:34
GCTCTTAAAGAGGAGAAAGGTCATGGGTGTGGGTGCTTCTAACTTTACTCAGTTCGTTCTCGTCGACAATGGCGGAACTGGCGACGTGACTGTCGCCCCAAGCAACCTGTCTCTTATACACATCTCCGAGCCCACGAGACCGTACTAGA
+
A?AAAF5D5D5FCGFFGGGGGGFG5FE4EFEEDEGCGGFHFGFGBGHEFGFFAFFFEGHGFF1AE0EAAGFHFEE?>@GGHGEEEE>ECFEGGHF/EE@F/FABBAGHHHHHHHHGHGFFHHHGHHHGCDCGCFFDDCDCE<CGFE0DG
@M02034:409:000000000-BFKT7:1:1103:24410:6172 1:N:0:34
AAAGTCGAGGTGCCTAAAGTGGCAACCCAGACTGGTA
+
DDDDDFBBCCCCGGGGGGGGGGGHHHHGGHHGHB255
@M02034:409:000000000-BFKT7:1:1103:6900:6177 1:N:0:34
AAAGTCGAGGTGCCTAAAGTGGCAACCCAGACTCAGGCGTCGGTTGGTGGTGTAGAGCTTCCTGTAGCCGCATGGCGTTCGTACTTAAATATGGAACTAACCATTCCAATTTTCGCTGTCTCTTATACACATCTCCGAGCCCACGAGACC
+
BBBBBFBBBBABGGGGGGGGGGFGHHGGGHHEGFGFHHG2EEEAEEEGFEFFHHH5B5@FD@GDBDGHFFECEEGGEGGCE?FCGGHG3FFHHBBGHHB33B3BF44B4BFHG4CGDD?2B3BFFH>HFHHB<GBGA?@/<FCGFGGDAC
@M02034:409:000000000-BFKT7:1:1103:13512:6178 1:N:0:34
GCTCTTAAAGAGGAGAAAGGTCATGACTCATCCGGCTTCTAACTTTACTCAGTTCGTTCTCGTCGACAATGGCGGAACTGGCGACGTGACTGTCGCCCCAAGCAACCTGTCTCTTATACACATCTCCGAGCCCACGAGACCGTACTAGAT
+
CCCCCFFFFFFFGGGGFGGFGGHHHHHHHHHHHGGGGGHHHHHHHHHHHHHHHHHGGGHGHGFGGEFEFHHHHGGGGGHHHHGGGGGGHGHHHHGHGGGGDGGHHHHHHHHHHHHHHHHHHGFGHHHG>CCFGHGGGFDDGCDGEFDDG=
@M02034:409:000000000-BFKT7:1:1103:15246:6184 1:N:0:34
GCTCTTAAAGAGGAGAAAGGTCATGAGGCAGCGGGCTTCTAACTTTACTCAGTTCGTTCTCGTCGACAATGGCGGAACTGGCGACGTGACTGTCGCCCCAAGCAACCTGTCTCTTATACACATCTCCGAGCCCACGAGACCGTACTAGA
+
BBBBBFD@BDFFCGFGFGGGGG4FFBCCFFEFECGCGHHHHGHHHFFBFGGHHHHGEGHGHGGGG@EGGHHHHEEGGGGGHGEEGEEF/FHHHHGHGFG//CCGCHHHGHHHFHH1F1?FHHHHHH1C->ACA..@<@DGGGAGGH0<:
@M02034:409:000000000-BFKT7:1:1103:25893:6196 1:N:0:34
GCTCTTAAAGAGGAGAAAGGTCATGGCTTGTTGTGCTTCTAACTTTACTCAGTTCGTTCTCGTCGACAATGGCGGAACTGGCGACGTGACTGTCGCCCCAAGCAACCTGTCTCTTATACACATCTCCGAGCCCACGAGACCGTACTAG
+
CCCCCFFFFFFFGGEFFGGFAGFHHHGHHGHHHHGHHHHHHHHHHHHFHHHGGHHFEGHGHFBBEEEGGHGHFEGEGGHGGFEEEEFGHGHFGHGFEFGGGGF?GFAGHDGHFHHHHFGHHHGFGHFF/AACGHGG-CDAADFHGGBG
@M02034:409:000000000-BFKT7:1:1103:19733:6196 1:N:0:34
GCTCTTAAAGAGGAGAAAGGTCATGGTTAGTGGGGCTTCTAACTTTACTCAGTTCGTTCTCGTCGACAATGGCGGAACTGGCGACGTGACTGTCGCCCCAAGCAACCTGTCTCTTATACACATCTCCGAGCCCACGAGACCGTACTAGAT
+
BBBBBFFFFFFFGGFGGGGGGGHHFHHHHHFGHHGGGHHHHHHGHHGGHHGHGGGGEGHGHFFEEEEEFHHHHGGFFGFHHHGGGGGGHGHHHHGEGGGGGHGFHHHHHHHHGHHGHHHHHHGHHHFG@CGGGHFDDGGGGDGGGHFBF<
@M02034:409:000000000-BFKT7:1:1103:15271:6200 1:N:0:34
AAAGTCGAGGTGCCTAAAGTGGCAACCCAGACTAATATGAATGTTGGTGGTGTAGAGCTTCCTGTAGCCGCATGGCGTTCGTACTTAAATATGGAACTAACCATTCCAATTTTCGCTGTCTCTTATACACATCTCCGAGCCCACGAGACC
+
CCCCCFCBCCCCGGGGFGGGGGGHHHHGGHGFHFFGHHHBFFGGHHHGFGEGHHHFGHHHHHHHHHGHHGGGGGHHGGGGGGGHHHHGFGGHHFFGFHHGHHHHHHGHHGHHHHGGGFGGGHHHFHHHFHHHHGDGGCFGGGHGGGGGGA
@M02034:409:000000000-BFKT7:1:1103:9671:6200 1:N:0:34
AAAGTCGAGGTGCCTAAAGTGGCAACCCAGACTAAGGATGGGGTTGGTGGTGTAGAGCTTCCTGTAGCCGCATGGCGTTCGTACTTAAATATGGAACTAACCATTCCAATTTTCGCTGTCTCTTATACACATCTCCGAGCCCACGAGACC
+
AAABAFBABBBBGGGF4BGGFGGHHHGGGGHGHHHHHHHHGHGGGGGAFGGGHHHBHHHHHHHHHHHFFGGEEGHFGGGGGGGHGHGGHHHGHHHFHHGHHHGGHHGBFGGHHHGGGGDHHHHHHHGGFHEHGHFGGCCC@FHGC/AADA
@M02034:409:000000000-BFKT7:1:1103:12999:6201 1:N:0:34
AAAGTCGAGGTGCCTAAAGTGGCAACCCAGACTACGAATTGTGTTGGTGGTGTAGAGCTTCCTGTAGCCGCATGGCGTTCGTACTTAAATATGGAACTAACCATTCCAATTTTCGCTGTCTCTTATACACATCTCCGAGCCCACGAGACC
+
CCCCCFBBCCBCGGGFGGGFGGGHHHHGGHHGHHHGGHHHHHGHHHHGGGFFGHHGHHHHHHHHHHHHHGGGEGHHGGGGFEGHHHHHHHGHHHGHHHHGHHGGHHHGHHHHHHGGGGGHHGHHHHHHHHHHHHFG?<><CGHGFGGGGG
@M02034:409:000000000-BFKT7:1:1103:24253:6203 1:N:0:34
GCTCTTAAAGAGGAGAAAGGTCATGCCTTCGTATGCTTCTAACTTTACTCAGTTCGTTCTCGTCGACAATGGCGGAACTGGCGACGTGACTGTCGCCCCAAGCAACCTGTCTCTTATACACATCTCCGAGCCCACGAGACCGTACTAGAT
+
CCCCCFFFFFFFGGGGGGGGGGHHHHHHHHHHHHHHHHHGHHHHHHHHHHHHHHHGFHHGHGFGGFGGGHHHHGGGGGHHHHGGGGFGHGHHHHGHGGGGGGEEGGHHHHHHHHHGHHHHHHHHHHHGDGGGGHGGCGGGGGEHGHHHHB
@M02034:409:000000000-BFKT7:1:1103:5108:6203 1:N:0:34
GCTCTTAAAGAGGAGAAAGGTCATGGTGGAGAA
+
>A1>A1@FBD1F1AEGGGGGGG1A3AA1AB01B
@M02034:409:000000000-BFKT7:1:1103:16520:6204 1:N:0:34
GCTCTTAAAGAGGAGAAAGGTCATGGTTGGGGGTGCTTCTAACTTTACTCAGTTCGTTCTCGTCGACAATGGCGGAACTGGCGACGTGACTGTCGCCCCAAGCAACCTGTCTCTTATACACATCTCCGAGCCCACGAGACCGTACTAGAT
+
BCCCCFFFFFFFGGGGGGGGGGHHHHHHEEGGGGGGHHHHHHHHHHHHHHHHHHHGFHHGHGFFGFGGGHHHHGGGGGHHHGGEGGGGHGHHHHGHGGGGGHG2GHHHHHHHHHHGHHHHHHHHHHGGCDGGGHGC@CEGGGGEGHHHHC
@M02034:409:000000000-BFKT7:1:1103:13839:6207 1:N:0:34
AAAGTCGAGGTGCCTAAAGTAGCAACCCAGACTCCTCCGCATGTTGGTGGTGTAGAGCTTCCTGTAGCCGCATGGCGTTCGTACTTAAATATGGAACTAACCATTCCAATTTTCGCTGTCTCTTATACACATCTCCGAGCCCACGAGACC
+
BBBBBFBBBBBBGGGBFGGGGGHHFHHGGHHGHHHHHHGGGGGGHHHGGGFFGHHAGHHHHHHHHHHHHGGGGGHHGEGGGGGHHHHFFHHHHHGGHHHGHHHHHHHHHHHHHHGGGGFFHHHHHHHGHHFHFGGFGCCCGGHGGGGGGE
@M02034:409:000000000-BFKT7:1:1103:26262:6207 1:N:0:34
AAAGTCGAGGTGCCTAAAGTGGCAACCCAGACTAGTGGGAAGGTTGGTGGTGTAGAGCTTCCTGTAGCCGCATGGCGTTCGTACTTAAATATGGAACTAACCATTCCAATTTTCGCTGTCTCTATACACATCTCCGAGCCCACGAGACCG
+
A1AAAFAA?DAAGGGGGGGGGGGGHHGGEHHGFGG2FHEAGGFFFEEEFFEGHHHAGFHHHHHHHFFDGGGEEFHHGFGGEEFGGHGFHFHHHG@EGHEHHHHHHHHGGGHHHHGGGEFHHHHGGFFFFGHHHHFG?C/BFHGC?@ACEC
@M02034:409:000000000-BFKT7:1:1103:25884:6211 1:N:0:34
GCTCTTAAAGAGGAGAAAGGTCATGGCTTGTTGTGCTTCTAACTTTACTCAGTTCGTTCTCGTCGACAATGGCGGAACTGGCGACGTGACTGTCGCCCCAAGCAACCTGTCTCTTATACACATCTCCGAGCCCACGAGACCGTACTAGAT
+
AABBBFFFFBFFGGGGGGBEEGHHHHFBGG4BGHGHHHHHHHHHHHHHHHHHHHHGGGHGHGGGGGGGGHHHGGGGEEHHHHGGGGGGHGHHDHGHGGGCEHGGHHHFCGFHHHHHHHGBGGH2GGF//@DGA<F@<@FGFGGHDEGBD=
@M02034:409:000000000-BFKT7:1:1103:18818:6215 1:N:0:34
AAAGTCGAGGTGCCTAAAGTGGCAACCCAGACTCATAAGACTGTTGGTGGTGTAGAGCTTCCTGTAGCCGCATGGCGTTCGTACTTAAATATGGAACTAACCATTCCAATTTTCGCTGTCTCTTATACACATCTCCGAGCCCACGAGACC
+
BBCCBFCACCCCGGGGGGGGGGGHHHHGGHHGHHHHHHHHHHHGHHHGGGFFHHHHHHHHHHHHHHHHHGGGGGHHGGGGGFGHHHHHHHHHHGHHHHHHHHGGHHHHGGHHHHGGGGGGHGHHGHHHFHFHHHGFDCC?DGGGC?DDDF
@M02034:409:000000000-BFKT7:1:1103:19809:6220 1:N:0:34
GCTCTTAAAGAGGAGAAAGGTCATGCTGCGTCGGGCTTCTAACTTTACTCAGTTCGTTCTCGTCGACAATGGCGGAACTGGCGACGTGACTGTCGCCCCAAGCAACCTGTCTCTTATACACATCTCCGAGCCCACGAGACCGTACTAGA
+
CCCCCFFFFFFFGFGFGGGGFGHHHHHHHGGGGGGGGHHHHHHHHHHHHHHHGHGGFHHGHGFGGEEGGHHHHGGGGGHHHGEGGGEEHGHHHHGGGFGGFCF<GCGHH2FHHHHGHHGBHHFGHFHGCCCCGHGGCFGGGGAH?EHHC
@M02034:409:000000000-BFKT7:1:1103:24380:6226 1:N:0:34
AAAGTCGAGGTGCCTAAAGTGGCAACCCAGACTAATAAGAATGTTGGTGGTGTAGAGCTTCCTGTAGCCGCATGGCGTTCGTACTTAAATATGGAACTAACCATTCCAATTTTCGCTGTCTCTTATACACATCTCCGAGCCCACGAGACC
+
BBAABFABBBABFGGGGGGFGGAFGHH2AFG2BGHHHHEBGGHFHHHEFEEFGGGBFHHHHHHFFFHGHGEFFGHHGGGGGEHHGHGHHHHHGHFGGHGGFHHHHHHGHFGHHFGFGGEFHGHHHHHHGHHHHHFHE/B@DGHGGGGGGG
@M02034:409:000000000-BFKT7:1:1103:15898:6233 1:N:0:34
GCTCTTAAAGAGGAGAAAGGTCATGCGTTCTCGTGCTTCTAACTTTACTCAGTTCGTTCTCGTCGACAATGGCGGAACTGGCGACGTGACTGTCGCCCCAAGCAACCTGTCTCTTATACACATCTCCGAGCCCACGAGACCGTACTAGAT
+
BCCCCFFFFFFFGGGGGGGGFGGFHHGGGGGHFGHGGHHHHHHHHHHHHHHHHHHGGHHGHGBEFEGGEHHHHGGGGGHHHHGGGGGGHGHGHHGGFGGGGHGGHGFHCGHHHHHHHHHHHHHHHHHGDFCGGHGGCGGGGGGGGHHHHB
@M02034:409:000000000-BFKT7:1:1103:14186:6234 1:N:0:34
GCTCTTAAAGAGGAGAAAGGTCATGGGTTGGTGGGCTTCTAACTTTACTCAGTTCGTTCTCGTCGACAATGGCGGAACTGGCGACGTGACTGTCGCCCCAAGCAACCTGTCTCTTATACACATCTCCGAGCCCACGAGACCGTACTAGA
+
BBBBBFDFDDDFGGFGGGGGEGGHGHHGFGEEGGGGHHHHHHHHHHHHHHHHHHHGFHHGHFFEEEE1EGGHGGGGEGHHHHGGGGEGHGHHHHGGEGGGGHEFGHHGHFHHHHHHHHHHHGFFHHGGCFGGGHGDCGGFGGEHGADGG
@M02034:409:000000000-BFKT7:1:1103:13715:6240 1:N:0:34
GCTCTTAAAGAGGAGAAAGGTCATGGCGTTTCGTGCTTCTAACTTTACTCA
+
CBBBCFFFFFFFGGGGFGGGGGHHHB4AF223AG22BDFG553D5A55D55
@M02034:409:000000000-BFKT7:1:1103:25210:6246 1:N:0:34
GCTCTTAAAGAGGAGAAAGGTCCTGGTGGGGGGTGCTTCTAACTTTACTCAGTTCGTTCTCGTCGACAATGGCGGAACTGGCGACGTGACTGTCGCCCCAAGCAACCTGTCTCTTATACACATCTCCGAGCCCACGAGACCGTACTAGAT
+
AAAAAF@FDFDF1FFGGGGGGGDA1F1B0AA0EEGGHHFHGHGHGHHFGHGGFGDFCGHGHFFBCCGCCG1G0CC@@GHFFHCA-AACHGFHCHEEBBGGAEEBBFFGGGGGGGGGGGGFGGGGGFFF>@@@FFF@>@BFF@AABFFF/9
@M02034:409:000000000-BFKT7:1:1103:14727:6253 1:N:0:34
GCTCTTAAAGAGGAGAAAGGTCATGCTGCCGCGTGCTTCTAACTTTACTCAGTTCGTTCTCGTCGACAATGGCGGAACTGGCGACGTGACTGTCGCCCCAAGCAACCTGTCTCTTATACACATCTCCGAGCCCACGAGACCGTACTAGAT
+
BBBBBFDFFFFFGGGGGGGGGGHFHHHHHHGGGGGGGHHHHHHHHHHHHHHHHHHGEHHGHGFEFEGEEGGHHGGGGGHHHHGFGGGGHGHHHHGHGGGGGHGFFHHHHHHHHHHHHHHFHHHHHHHGGGGGGHGG@CDAEGGHGH0GHF
@M02034:409:000000000-BFKT7:1:1103:16967:6253 1:N:0:34
AAAGTCGAGGTGCCTAAAGTGGCAACCCAGACTTCGTCGACGGTTGGTGGTGTAGAGCTTCCTGTAGCCGCATGGCGTTCGTACTTAAATATGGAACTAACCATTCCAATTTTCGCTGTCTCTTATACACATCTCCGAGCCCACGAGACC
+
BCCCBFBBCBBCGGGGGGGFGGGHHHHGGHHGHHHGGEGEGGAAFEFEFEGGFFGDBFHHHHHHHGGFFGGEEEHFFEGGGGFGHHHHHHHHHHFBGHHGFHFFDFFGHGHHHGGGGGGHHGGHDHHHGGGHHHGDGCCCCFHGGGCGDE
@M02034:409:000000000-BFKT7:1:1103:16738:6255 1:N:0:34
GCTCTTAAAGAGGAGAAAGGTCATGACTAGTTGTGCTTCTAACTTTACTCAGTTCGTTCTCGTCGACAATGGCGGAACTGGCGACGTGACTGTCGCCCCAAGCAACCTGGCTCTTATACACATCTCCGAGCCCACGAGACC
+
ABBABFBDDFFFEFEEFGGFBFGHHGCG5CGF5FEGHGGHHGGHHHHHHFHHHHHGEFFGFGFGG0EDEGHHHGGEGGHHHEGGGGGGAFFFHHGHGGG/EEFFEFHH00BFCF?3BF2FC@2<@GF?@@C@//<<A@.<F
@M02034:409:000000000-BFKT7:1:1103:21884:6256 1:N:0:34
AAAGTCGAGGTGCCTAAAGTGGCAACCCAGACTCAGGCTTCGGTTGGTGGTGTAGAGCTTCCTGTAGCCGCATGGCGTTCGTACTTAAATATGGAACTAACCATTCCAATTTTCGCTGTCTCTTATACACATCTCCGAGCCCACGAGACC
+
BBBBBFBBBBAAFGGGGGGFGGFFGHHGGGHDFGHFHHFHHGGFGGGGFEEFGHHFFHHHHEHHGHHHHGGGGGHHGGGGFFGHHHHHHHHHHHHHFHGFHHHHHHHHGHHHHHGGGGGEHFHHHHHFFGHHHHGHE/>/BFFGGGGGGE
@M02034:409:000000000-BFKT7:1:1103:18561:6257 1:N:0:34
GCTCTTAAAGAGGAGAAAGGTCATGGGTACTTCTGCTTCTAACTTTACTCAGTTCGTTCTCGTCGACAATGGCGGAACTGGCGACGTGACTGTCGCCCCAAGCAACCTGTCTCTTATACACATCTCCGAGCCCACGAGACCGTACTAGAT
+
BCCCCFFFFFFFGGGGGGGGGGGGHHHGHHHHHHHHHHHHHHHHHHHHHHHHHHHGEGHGHFFEGGGGGHHHHGGGGGHHHHGGGGGGHGHHHHGHGGGGGHGGHHHHHHHHHHHHHHHHHHHHHGHGGGFGGHGDCGGGGGGEGHHHHF
@M02034:409:000000000-BFKT7:1:1103:16938:6257 1:N:0:34
GCTCTTAAAGAGGAGAAAGGTCATGGTTAATCGTGCTTCTAACTTTACTCAGTTCGTTCTCTTCGACAATGGCGGAACTGGCGACGTGACTGTCCAAGCAACCTGTCTCTTATACACATCTCCGAGCCCACGAGACCGTACTAGATCTCG
+
CCCCCFFFFFFFGGGGGGGGGGGHHHHGHHHGGGGGGHHHHHHHHHHHHHHHHHHGGHHGHHHHHGGGGHHHHGGGGGHHHHGGGGGGHGHHHHFGHHGHHHHGHHHGFHHGHH4BGFHFGHHDCFGGGHGGC<?AFDEFFHBGHDGGFF
@M02034:409:000000000-BFKT7:1:1103:22242:6259 1:N:0:34
GCTCTTAAAGAGGAGAAAGGTCATGGTTTCTCAGGCTTCTAACTTTACTCAGTTCGTTCTCGTCGACAATGGCGGAACTGGCGACGTGACTGTCGCCCCAAGCAACCTGTCTCTTATACACATCTCCGAGCCCACGAGACCGTACTAGAT
+
CCCCCFFFFFFFGGGGGGGGGGHHHHGHHHHHHHHHHHHHHHHHHHHHHHHHHHHGGHHGHFFEGEGGGHHHHGGGGGHHHHGGGGGGHGHHHHGHGGGGGGGHHHHHHHHHHHHHHGGHHHGHHHHDCFGGGHGG@FGGGGGHGHHHHG
@M02034:409:000000000-BFKT7:1:1103:19906:6261 1:N:0:34
AAAGTCGAGGTGCCTAAAGTGGCAACCCAGACTGATGGGCAGGTTGGTGGTGTAGAGCTTCCTGTAGCCGCATGGCGTTCGTACTTAAATATGGAACTAACCATTCCAATTTTCGCTTCTCTTATACACATCTCCGAGCCCACGAGACCG
+
ABBBAFBBBBAAGGGFGEGFGGGFHHHGGFHGHHHHHHHHGGGGGHGEFFEFHFHFGHHHHHHHGFHHHGGFGGHGEEFEFFFHHHGGHHFHHGFGGHFHHHGGHHFHHHHHHFGGGEEHHHHGHHGHHBFCFGF?/@C>FEFGGGGGGG
@M02034:409:000000000-BFKT7:1:1103:14847:6263 1:N:0:34
GCTCTTAAAGAGGAGAAAGGTCATGTGTCCGTCTGCTTCTAACTTTACTCAGTTCGTTCTCGTCGACAATGGCGGAACTGGCGACGTGACTGTCGCCCCAAGCAACCTGTCTCTTATACACATCTCCGAGCCCACGAGACCGTACTAGA
+
BBBBBBBFBBDFGGE4FBGFGGHHHHGHHHGFHHGHHHHHGHHHHHHGHHHHHHFGGHGGHGFGGFGEFGHHHGG0FEHFGGG/EEEEHGHHHHEHGGGGGGF2?FGGHHHHFHHHHHHFHHHHHHHGB@CGFGF@<CGDFC.CEHDGG
@M02034:409:000000000-BFKT7:1:1103:11099:6263 1:N:0:34
GCTCTTAAAGAGGAGAAAGGTCATGGATATGAGGGCTTCTAACTTTACTCAGTTCGTTCTCGTCGACAATGGCGGAACTGGCGACGTGACTGTCGCCCCAAGCAACCTGTCTCTTATACACATCTCCGAGCCCACGAGAC
+
CCCCCFFFFFFFGGGGGGGGFGHHH44B55D6FGFGHHHHHHHHHHHHHHHHHHHGFGHGHFFEGEGGGHHHHGGGGGHHHGGGGGGGHGHHHHGHEEGGGHGHHHHHHHHHHHHHHHHHHGGGHHHG/CCGGHGD@DDD
@M02034:409:000000000-BFKT7:1:1103:25398:6266 1:N:0:34
GCTCTTAAAGAGGAGAAAGGTCATGGATTATTGTGCTTCTAACTTTACTCAGTTCGTTCTCGTCGACAATGGCGGAACTGGCGACGTGACTGTCGCCCCAAGCAACCTGTCTCTTATACACATCTCCGAGCCCACGAGACCGTACTAGAT
+
DCCDDFFDFFFFGGGGGGGGGGFGHHGHHHHHHHHHHHHHHHHHHHHHHHHHHHHGGHHGHFFEGEGGGHHHHGGGGGHHHHGGGGGGHGHHHGGHGGGGGHGHHHHHGHHHHHHHHHHHHFGGHGHGFGGGGHGGC@AAFGDHFHBHFG
@M02034:409:000000000-BFKT7:1:1103:5805:6267 1:N:0:34
GCTCTTAAAGAGGAGAAAGGTCATGTGTCCTCCGGCTTCTAACTTTACTCAGTTCGTTCTCGTCGACAATGGCGGAACTGGCGACGTGACTGTCGCCCCAAGCAACCTGTCTCTTATACACATCTCCGAGCCCACGAGACCGTACTAGAT
+
>ABBBFFFFFFFGGGGGGGGGGHHHHHHBFGDBEEGGGHHHHHHHHHHHHHHHHHGGHHGHGFGG0EBEGGHFGGFEGHHHHEEEGGGGEBFGGGEFDFDDGEGHHHHFFHHHHHDGH2@GHGFGGFG<CCGFEGFGCFAEGG.DHBF0=
@M02034:409:000000000-BFKT7:1:1103:8612:6267 1:N:0:34
AAAGTCGAGGTGCCTAAAGTGGCAACCCAGACTAAGGGTGGTGTAAATCTTCCTGTAGCCGCATGGCGTTCGTACTTAAATATGGAACTAACCATTCCAATTTTCGCTGTCTCTTATACACATCTCCGAGCCCACGAGACCGTACTAGAT
+
BBCCCFCCCCBBGGGGGGGGGGGHHHHGGHHGHHHHHHHGGGGHGHHHHHHGHHHGHHHHGGFGGHHGGGGGGGFHHHHHHHHHHGHHHHHHHHHHHHHHHHHHHGGGGGHHHHHHHHHHHHHHHHGGCDGGGHGGCFBEGGGHGHHGHG
@M02034:409:000000000-BFKT7:1:1103:16752:6269 1:N:0:34
GCTCTTAAAGAGGAGAAAGGTCATGACTAGTTGTGCTTCTAACTTTACTCAGTTCGTTCTCGTCGACAATGGCGGAACTGGCGACGTGACTGTCGCCCCAAGCAACCTGTCTCTTATACACATCTCCGAGCCCACGAGACCGTACTAGA
+
?AAAAFF31DFFGGGA1BCGGGFBHHHGHHHFGHGHHHHFHHHHHHHGHHHHHHHGGHHGHFBEEEEGGHHHHGGCEGFHHEEEEGGGHGHHHHGHFGGGGHGHHHHHHHHHFHHEHFFGHHHHHFGC/BCCFAGC?CACFGCCCH0GH
@M02034:409:000000000-BFKT7:1:1103:16637:6270 1:N:0:34
AAAGTCGAGGTGCCTAAAGTGGCAACCCAGACTACGACGCATGTTGGTGGTGTAGAGCTTCCTGTAGCCGCATGGCGTTCGTACTTAAATATGGAACTAACCATTCCAATTTTCGCTGTCTCTTATACACATCTCCGAGCCCACGAGACC
+
BBBBBFAADBABGGGGGGGFGGFGHHGEFHGGHHHGGGGGGGEGHHHAFEEFHGGAFGHHHGHFGHFGHGGGGGHGGGGEEEGEGHHGHHHHHHDFFHHHHHHGHHHHGHHHHHGGGGDGHHHHHGHHFHHHHGHFGCDFGGHGGGGGGA
@M02034:409:000000000-BFKT7:1:1103:16976:6270 1:N:0:34
AAAGTCGAGGTGCCTAAAGTGGCAACCCAGACTTCGTCGACGGTTGGTGGTGTAGAGCTTCCTGTAGCCGCATGGCGTTCGTACTTAAATATGGAACTAACCATTCCAATTTTCGCTGTCTCTTATACACATCTCCGAGCCCACGAGAC
+
AAAAAFBBBBBBGGGGGGFEFGEFHHHGGHHGFHHGFEEFGGGFGGGBCEEFHHHGHHHHEFGHGFHHFGEEFGHHGGGGGGHHHHGFFHGHHHGHHGFFFHHGHDGFHHHHHHGGGGGHGHHHFHGHBGDHHGFGB@FCGGEEGGC<E
@M02034:409:000000000-BFKT7:1:1103:12097:6276 1:N:0:34
GCTCTTAAAGAGGAGAAAGGTCATGAATAAGCGTGCTTCTAACTTTACTCAGTTCGTTCTCGTCGACAATGGCGGAACTGGCGACGTGACTGTCGCCCCAAGCAACCTGTCTCTTATACACATCTCCGAGCCCACGAGACCGTACTAG
+
BBCCCFFFFFFFGGG4BFGGGGFHHHFHHHHGGGGGGHHHHHHHHHHHHHHHHHHGFGGGHFBEGEGGGHHHHGGGGGHHHHGGGGGGHFHHHHGHGGGGGHEFGGHHHFHHHHHFHHHHHHHHHHHG?CCFGHGC-CDEGG?CDHHH
@M02034:409:000000000-BFKT7:1:1103:17585:6282 1:N:0:34
GCTCTTAAAGAGGAGAAAGGTCCTGACTGTTGGTGCTTCTGACTTTACTCAGTTCGTTCTCGTCGACAATGGCGGAACTGGCGACGTGACTGTCGCCCCAAGCAACCTGTCTCTTATACACATCTCCGAGCCCACGAGACCGTCCT
+
?AAAAD3D1F1F11EGGGGG1F111AG1FGFA0EA1FG1DF2FGFHGFGG1FFG2FEFGFFEF/EAAE/GDGBEE//>FGGEGE?>EEFFGF>GFGFAEGCE/0BFGHFHHGBFHHHHHHFBFGGFBECCGGGCFC@CFGGC<..<
@M02034:409:000000000-BFKT7:1:1103:5813:6285 1:N:0:34
GCTCTTAAAGAGGAGAAAGGTCATGGTTTTTTTGGCTTCTAACTTTACTCAGTTCGTTCTCGTCGACAATGGCGGAACTGGCGACGTGACTGTCGCCCCAAGCAACCTGTCTCTTATACACATCTCCGAGCCCACGAGACCGTACTAGAT
+
BCCCCFFFFFFFGGGGGGGGFGHHHHGH4FEE2EEHHHHGGHHHHHFGGFHGDGHGGHFGHGFGGCFEFHGHBEGEEGHHHAEEFGEG/FGDGFGADAGGGGGHFHCCGG<2>FHHHFG1GGCFHBGCCG?DFAFCCDAEGGDGGHHB0;
@M02034:409:000000000-BFKT7:1:1103:18323:6289 1:N:0:34
AAAGTCGAGGTGCCTAAAGTGGCAACCCAGACTAATCATACGGTTGGTGGTGTAGAGCTTCCTGTAGCCGCATGGCGTTCGTACTTAAATATGGAACTAACCATTCCAATTTTCGCTGTCTCTTATACACATCTCCGAGCCCACGAGACC
+
CCCCCFCCCCBCGGGGGGGGGGGHGHHGGHHGHHHHHHHHHHGHGGGEGGFFGGHFGHHHHHHHGHHHHGFFGGHHGGGGFFGHHHHHHHHHHHGHHHHGHHGHHHHHHHHHHHGGGGGHHHHHHHHHGHGHGHGHGCGGGGHGGGGGGF
@M02034:409:000000000-BFKT7:1:1103:7365:6294 1:N:0:34
GCTCTTAAAGAGGAGAAAGGTCATGGCTGCGTCGGCTTCTAACTTTACTCAGTTCGTTCTCGTCGACAATGGCGGAACTGGCGACGTGACTGTCGCCCCAAGCAACCTGTCTCTTATACACATCTCCGAGCCCACGAGACCG
+
CCCCCFFFFFFFGGFGGGGGGGGHH44B222AEAEEGGHHHHHHHHHHHHHHHHHGGHHGHGFGGGGGGHHHHGGGGGHHHHGGGGGGHGHHHHGHGGGGGEGHHHHHHHHHHHHHHHHGGHHHHHHFCF@GFHGGCGGGEG
@M02034:409:000000000-BFKT7:1:1103:17511:6296 1:N:0:34
GCTCTTAAAGAGGAGAAAGGTCATGGGGGGGAGGGCTTCTAACTTTACTCAGTTCGTTCTCGTCGACAATGGCGGAACTGGCGACGTGACTGTCGCCCCAAGCAACCTGTCTCTTATACACATCTCCGAGCCCACGAGACCGTACTAGAT
+
BBBBBFFFFFFFGGEFFGGGGGCGHHHGGGGGGGGGHHHHHHHHHHHHHHHHHHGGDGGGGG;DGFGGGGGGGGFFFFFFFFFFFFDFFFFFFFFFFFFFFFFFFFFFFFFFFFFFFFFFFFFFFFFFAFFFFFFF=DDDEFFFFFFFFB
@M02034:409:000000000-BFKT7:1:1103:25430:6298 1:N:0:34
GCTCTTAAAGAGGAGAAAGGTCATGACTAGTAATGCTTCTAACTTTACTCAGTTCGTTCTCGTCGACAATGGCGGAACTGGCGACGTGACTGTTGCCCCAAGCAACCTGTCTCTTATACACATCTCCGAGCCCACGAGACCGTACTAGAT
+
BBBBBFFFFFFFGGGGGGGGFGGGHHHHHHGHHHHHHHHHHHHHHHHHHHHHHGGGFHHGHFFEFCGGGHHHHGGEEEHHHGGGGGEGHGHHHBFDDGFGGHGGFGHHHHHHGHHGHHHHHHHGHHHGCGGGGHGD>CGAFGGFGGGHGF
@M02034:409:000000000-BFKT7:1:1103:5803:6299 1:N:0:34
GCTCTTAAAGAGGAGAAAGGTCATGGTTTTTCCGGCTTCTAACTTTACTCAGTTCGTTCTCGTCGACAATGGCGGAACTGGCGACGTGACTGTCGCC
+
>AAAAFFFFDFFCAEGGFGGGFGFHGBDA2A442AA2ABDFFFDGFHHGFDHH5FFEFFFHFFGGGFGGHH@FEEG?/FDC?EFFE>EHABGEHF/E
@M02034:409:000000000-BFKT7:1:1103:25395:6300 1:N:0:34
AAAGTCGAGGTGCCTAAAGTGGCAACCCAGACTCAGCAGCCGGTTGGTGGTGTAGAGCTTCCTGTAGCCGCATGGCGTTCGTACTTAAATATGGAACTAACCATTCCAATTTTCGCTGTCTCTTATACACATCTCCGAGCCCACGAGACC
+
BBCCBFCCBCBCGGGGGGGGGGGHHHHGGHHGH33BFFGFEEFFEEEFFEEFCBG5ADFG5GFGFDGBEEFEEGH1EEEFAA2FFGGGHFFDGHB3GGHHFEFFG4G4FGHHH4EEEGBF3BFB3FFFHGGFFFFGD?CDCCGG/<<AAC
@M02034:409:000000000-BFKT7:1:1103:18234:6304 1:N:0:34
AAAGTCGAGGTGCCTAAAGTGGCAACCCAGAATTGTTCTCGTGGTGGGGGTGTAGTGCTTGCTG
+
ABABAFBBBBBBGGGGGGGGGFEHHHHG2FF3BB3D55B52BA22A22A0E003D535@53B@D
@M02034:409:000000000-BFKT7:1:1103:9371:6305 1:N:0:34
GCTCTTAAAGAGGAGAAAGGTCATGGATAAGAAGGCTTCTAACTTTACTCAGTTCGTTCTCGTCGACAATGGCGGAACTGGCGACGTGACTGTCGCCCCAAGCAACCTGTCTCTTATACACATCTCCGAGCCCACGAGACCGTACTAGAT
+
BBBBBFDDBBDFGGEFFGGGGGFGGHGHHGHHHHHHHHHHHHHHHHHHHHHHHHHGEGHGHFFEGEGGGGHHHGGEEGHHHGGEFGGGHGHHHFGFEGGGGHGGGHHHHHFFHHHFHHHGHGGFFGFG<DGGGEFC@FGDGGGGGGHHHD
@M02034:409:000000000-BFKT7:1:1103:12580:6306 1:N:0:34
GCTCTTAAAGAGGAGAAAGGTCATGCAGCCGCCGGCTTCTAACTTTACTCAGCTCGTTCTCGTCGACAATGGCGG
+
BBBBBFDFFFFFFGFG4FGGEGEEEH45AGEEC22EECGHAE3F5BB5D5DB3D3AAA1F5?BEF0E1>BBFGEG
@M02034:409:000000000-BFKT7:1:1103:20405:6306 1:N:0:34
GCTCTTAAAGAGGAGAAAGGTCATGGTTGTGTCGGCTTCTAACTTTACTCAGTTCGTTCTCGTCGACAATGGCGGAACTGGCGACGTGACTGTCGCCCCAAGCAACCTGTCTCTTATACACATCTCCGAGCCCACGAGACCGTACTAGAT
+
BBBBBFD5BBDFFGGGCGGGGGFGHHHHGGGHHGGGGGHHHHHHHHHHHHHHHHBFEGHGHFFEFEGGFHHHHFGFGGHHHHGFCEEGHGHHHHGGGGGGGHGFHHHHHGFFGHHGHHHBHFHHHHHD/@CGGHGG-ADDEGGEGGFHHC
@M02034:409:000000000-BFKT7:1:1103:24600:6313 1:N:0:34
GCTCTTAAAGAGGAGAAAGGTCATGGCTACTAGTGCTTCTAACTTTACTCAGTTCGTTCTCGTCGACAATGGCGGAACTGGCGACGTGACTGTCGCCCCAAGCAACCTGTCTCTTATACACATCTCCGAGCCCACGAGACCGTACTAGAT
+
BBBBBFFFFFFFGGGGGGGFFGGHHHHGHHHHHHHHHHHHHHHHHHHHHHHHHHGGEHHGHGFFGEGFGHHHHGGGGGHHHHGGFGEFHGHHFHGGGGGFGHGBGHHHHHHHHHHHHHHHHHHHHGHG?@CFGHGG@CDDGGGHGHGHGG
@M02034:409:000000000-BFKT7:1:1103:11967:6317 1:N:0:34
GCTCTTAAAGAGGAGAAAGGTCATGCCTCGTCCGGCTTCTAACTTTACTCAGTTCGTTCTCGTCGACAATGGCGGAACTGGCGACGTGACTGTCGCCCCAAGCAACCTGTCTCTTATACACATCTCCGAGCCCACGAGACCGTACTAGAT
+
CCCCCFFFFFFFGGEGGGGGDGHHHHGHHGHGGGGGGGHHHHHHHHHHHHHHHHHGGHHGHFFFGEGGGHHHHGGGGGHHHHFGGGFGHGGHHHGGGGGGGGFGFGHFHFHGHHHHHHHHHHHHGHHGFCCGGHGCCGGEECECDGHFG<
@M02034:409:000000000-BFKT7:1:1103:9018:6321 1:N:0:34
AAAGTCGAGGTGCCTAAAGTGGCAACCCAGACTCAGAATCATGTTGGTGGTGTAGAGCTTCCTGTAGCCGCATGGCGTTCGTACTTAAATATGGAACTAACCATTCCAATTTTCGCTGTCTCTTATA
+
3>AAADA?A2>>GGGGGGFBFGAGHHAFFHDFHGGHHHGHGHGHGBGEFFAFBGHFFFBGDFHHF5FFBECEGEGHGFGEE?BGAGG3BF4FGHB3FG3BG1B?GG4?4BDGHEECEEAGGGGG4F?
@M02034:409:000000000-BFKT7:1:1103:19810:6324 1:N:0:34
AAAGTCGAGGTGCCTAAAGTGGCAACCCAGACTGTTTCGGGGGTTGGTGGTGTAGAGCTTCCTGTAGCCGCATGGCGTTCGTACTTAAATATGGAACTAACCATTCCAATTTTCGCTGTCTCTTATACACATCTCCGAGCCCACGAGA
+
CCCCCFCCCCCCGGGGGGGGGGGHHHHGGHE2GFAF5DEEAEEGGAEFFEGFGFG3BFGGFHHHGGFFFEG/EEHAEEEEFE?GGHHFHHHFGF2BFGHHG02BGGH?FGGHGD@EGE?GDHGDFG1?FGDHHHHEE>-@FFHGC?DD
@M02034:409:000000000-BFKT7:1:1103:19750:6325 1:N:0:34
AAAGTCGAGGTGCCTAAAGTGGCAACCCAGACTAATCAGAATGTTGGTGGTGTAGAGCTTCCTGTAGCCGCATGGCGTTCGTACTTAAATATGGAACTAACCATTCCAATTTTCGCTGTCTCTTATACACATCTCCGAGCCCACGAGACC
+
BBCBBFCBCCAAGGGGGGGGGGGHHHHGGHHFHHHHHHHHHHHHHHHEFGEFHHHFGHHHHHHHHHHHHGGGGGHHGGGGGGGHHHHHHHHHHHHHHHHGHHGHHHHHHHHH4FEGGGGHHGHHHHHHHHGHHHHGFCGGGGHGGGGGGA
@M02034:409:000000000-BFKT7:1:1103:13053:6326 1:N:0:34
GCTCTTAAAGAGGAGAAAGGTCATGAGGGAGAGGGCTTCTAACTTTACTCAGTTCGTTCTCGTCGACAATGGCGGAACTGGCGACGTGACTGTCGCCCCAAGCAACCTGTCTCTTATACACATCTCCGAGCCCACGAGACCGTACTAGAT
+
BBCCCFFFFFFFGGFFGGGGFGHHHHHHG?EEGGGGHHHHHHHHHHHHHHHHHHHGGHHGHGFGGFGGGHHHHGGGGGHHHGGGGGGGGGHHHHGGGGGGGHGGHHHHHHHHHHHHHHHHHGHHHHGG@DCCFHGDCGDFA@DGFE0DFD
@M02034:409:000000000-BFKT7:1:1103:17878:6328 1:N:0:34
AAAGTCGAGGTGCCTAAAGTGGCAACCCAGACTTTTTCGAGTGTTGGTGGTGTAGAGCTTCCTGTAGCCGCATGGCGTTCGTACTTAAATATGGAACTAACCATTCCAATTTTCGCTGTCTCTTATACACATCTCCGAGCCCACGAGACC
+
CCCCCFCBCCCCGGGGFGGFGGGHHHHGGHHGHHHHHHGGFHHHHHHEFGEFHHHHHHHHHHHHGHHHHGGGGGHHGGGGGGHHHHHHHHHHHHHHHHGGHHHHHHHGHHHHHHGGGGGGHHHHHHHHHHFHHHGHGCDGGGHGGGGGGF
@M02034:409:000000000-BFKT7:1:1103:20969:6328 1:N:0:34
AAAGTCGAGGTGCCTAAAGTGGCAACCCAGACTAATCCGCCTGTTGGTGGTGTAGAGCTTCCTGTAGCCGCATGGCGTTCGTACTTAAATATGGAACTAACCATTCCAATTTTCGCTGTCTCTTATACACATCTCCGAGCCCACGAGACC
+
BBABBFBBBBBBGGGGGGGGGGGHGHHGGHHGHHHHGHGGGGEHHHHGGGDFFFHFHHHHFHHHHHHFHGGFEFH1EEGEFGFHHHGGBGFGHHGFGHHHFHFGDGHGBGGHHHFGGGEF4GGHFHGHFGHHEFG2EBCFGFCF/AD?EA
@M02034:409:000000000-BFKT7:1:1103:24389:6329 1:N:0:34
AAAGTCGAGGTGCCTAAAGTGGCAACCCAGACTACGCCTAATGTTGGTGGTGTAGAGCTTCCTGTAGCCGCATGGCGTTCGTACTTAAATATGGAACTAACCATTCCAATTTTCGCTGTCTCTTATACACATCTCCGAGCCCACGAGACC
+
BBBBBFAADBBBGGGDGGDGFGGGHHHGGHHGHHHGGGHEEFGFGGHEFFAFGHHDGHHHHHHGGHHHHFGGGGHHGGGGGGHHHHFGHHGHHHGHHHHGHHHHHHEHHHHHHHGGGGGHHGHHHHGHFGHHHHGHGC@DFGHGGGGGGG
@M02034:409:000000000-BFKT7:1:1103:20613:6330 1:N:0:34
AAAGTCGAGGTGCCTAAAGTGGCAACCCAGACTTGGAGTGAGGTTGGTGGTGTAGAGCTTCCTGTAGCCGCATGGCGTTCGTACTTAAATATGGAACTAACCATTCCAATTTTCGCTGTCTCTATACACATCTCGAGCCCACGAGACCGT
+
CCCCCFBCCCABGGGGGGGGGGGHHHHGGHHGHGHGGHHHHHHGHHGGGGFFGHHDGHHHHHHHHHHHGFEEEGHHGGGGFFGHHHHFHHHHHHGGGHHGHHGHHHGFFGHHHHGGGGGGGHHHHHEFFGHGHHGBFDFEHGGGFGGGGC
@M02034:409:000000000-BFKT7:1:1103:24617:6330 1:N:0:34
AAAGTCGAGGTGCCTAAAGTGGCAACCCAGACTGTTGCGGGTGTTG
+
CCCCCFCCCCCCGGGGGGGGGGGHHHHGGHHGH33D35AEFEFFAG
@M02034:409:000000000-BFKT7:1:1103:25762:6331 1:N:0:34
GCTCTTAAAGAGGAGAAAGGTCATGAGTGTGCGTGCTTCTAACTTTACTCAGTTCGTTCTCGTCGACAATGGCGGAACTGGCGACGTGACTGTCGCCCCAAGCAACCTGTCTCTTATACACATCTCCGAGCCCACGAGACCGTACTAGAT
+
BBBBBFDFFFFFGGGGGGGGFGGHHFHHHHHHFFGGGGHHHHGHHGHHHHHHHHHGEHHGHGFEFGEEFHFHFGGEGGHHHHGGGEEGHFHHHHGEGDEGGHFGHHGHHHHHHFHHHGHGHHGCHEGD@DGCFFG@-CCAFGGEGHHHFG
@M02034:409:000000000-BFKT7:1:1103:20949:6331 1:N:0:34
AAAGTCGAGGTGCCTAAAGTGGCAACCCAGACTAATCCGCCTGTTGGTGGTGTAGAGCTTCCTGTAGCCGCATGGCGTTCGTACTTAAATATGGAACTAACCATTCCAATTTTCGCTGTCTCTTATACACATCTC
+
BBBBBFBBBBBBGGGFGGGGGGGHGHHGGDHGHH3GBF2F2FGGGHGGFEEFHGHGHHHHHHHHHGHHBFG?EGHHGGGGGGEHHHDDFHFHHG3FGHHHHHHHHHHHEGHHHHGGGEGFHFGHFH3B3B222BF
@M02034:409:000000000-BFKT7:1:1103:23419:6335 1:N:0:34
GCTCTTAAAGAGGAGAAAGGTCATGGTTAGTGGGGCTTCTAACTTTACTCAGTTCGTTCTCGTCGACAATGGCGGAACTGGCGACGTGACTGTCGCCCCAAGCAACCTGTCTCTTATACACATCTCCGAGCCCACGAGACCGTACTAGAT
+
BBBBBFFFFFFFGGGGGGGGGGHHGHEHDGGFFFCGGHHHHHHHHHHFHHHHHHHGGHHGHGFGGEFGGGGHHGGFGGHHHGFGFGCEHGHHHHGHGEEFDGGHGHFHHHFHHFHGHFD@GFGFGDGGCCFFGGFCCDAEEC.GGGGHB<
@M02034:409:000000000-BFKT7:1:1103:13970:6339 1:N:0:34
AAAGTCGAGGTGCCTAAAGTGGCAACCCAGACTGATCGTCGTGTTGGTGGTGTAGAGCTTCCTGTAGCCGCATGGCGTTCGTACTTAAATATGGAACTAACCATTCCAATTTTCGCTGTCTTTATACACATCTCCGAGCCCACGAGACCG
+
AAAA>DAADDABGGGGGFFGGGFHHHGGGHGGHHGFHGHFFGGGHHHEEEEFFGH5DGFHFHHHFHGFFEGEGGHHEEFGGEGFFGDFGFDGDH3DGGGFFHHGHHEFEGGFHGE?/FEHHHBFFFBHHFFHHGDED//<FHG?C?EDGG
@M02034:409:000000000-BFKT7:1:1103:16370:6342 1:N:0:34
GCTCTTAAAGAGGAGAAAGGTCATGTGTACTAGGGCTTCTAACTTTACTCAGTTCGTTCTCGTCGACAATGGCGGAACTGGCGACGTGACTGTCGCCCCAAGCAACCTGTCTCTTATACACATCTCCGAGCCCACGAGACCGTACTAGAT
+
AAAAAFDF1DBFGGGGGGGG1GF3FGFFGH3AGHGHHEHBGGHHHHHHHHHGGHGFEGHGHFBEFEEEGGFHFGGCEGHHHGGGGGEGHFHHHHGFFGGGCHEEGHHHHHHHHHHFHHFGHHHHHHHGCGGGGHGGCGGCECCGGHFHF<
@M02034:409:000000000-BFKT7:1:1103:6725:6342 1:N:0:34
GCTCTTAAAGAGGAGAAAGGTCATGAAGGCGCGTGCTTCTAACTTTACTCAGTTCGTTCTCGTCGACAATGGCGGAACTGGCGACGTGACTGTCGCCCCAAGCAACCTGTCTCTTATACACATCTCCGAGCCCACGAGACCGTACTAGAT
+
BBBBBFFF@FFFGGGGGGGGGGFHGHGGHHGGGGGGGHHHHHHHHHHHHHGHGHHFFHHGHGFEGFEFGHGHGGGEEGHHHHGGEEEFHFHHHHGHGDGGGHCCGHHHHHHHFHHHHHHHHHFFHHFFFFGGGHC@ACA<ECGHGHHFHF
@M02034:409:000000000-BFKT7:1:1103:6614:6343 1:N:0:34
AAAGTCGAGGTGCCTAAAGTGGCAACCCAGCCTGGGTGGTGGGTTGGTGGTGTAGAGCTTCCTGTAGCCGCATGGCGTTCGCACTTAAATATGGAACTAACCATTCCAATTTTCGCTGTCTCTTATACACATCTCCG
+
AAAAAF?ABBBACFGAG4AFGGGHBCCF2E2EAAFGBEG2AEEEFGGGGGEFGGGDFHHHHHHHGGHGHEEEEEHGEFGFE/?EEG?BGG4FGHBGFGDBCGFFHDEHGHHHHFGCEGGBH2FGBFFF@@11<@>D<
@M02034:409:000000000-BFKT7:1:1103:6189:6352 1:N:0:34
AAAGTCGAGGTGCCTAAAGTGGCAACCCAGACTTCTGCTAATGTTGGTGGTGTAGAGCTTCCTGTAGCCGCATGGCGTTCGTACTTAAATATGGAACTAACCATTCCAATTTTCGCTGTCTCTTATACACATCTCCGAGCCCACGAGACC
+
>AAAAFBBBBABFGGGGGGGGFFFFHHCGHHGGHHHHHHDHGHHHHHEFGEFHGHDEFHHHGHHHHHHHGFGGGHHGGGGGEGHHHGFHHGHHEDGFHHHHHHHHHGBFGHHHHGGGGEHHHHHGGGGFGHFHGFDF/B@DFGGGFFDDC
@M02034:409:000000000-BFKT7:1:1103:6629:6355 1:N:0:34
AAAGTCGAGGTGCCTAAAGTGGCAACCCAGACTGGGTGGTGGGTTGGTGGTGTAGAGCTTCCTGTAGCCGCATGGCGTTCGTACTTAAATATGGAACTAACCATTCCAATTTTCGCTGTCTCTTATACACATCTCCGAGCCCACGAGACC
+
BBBBBFBBBBBBGGGGGGGGGGGHFHHGGHFFHHHHFFE2FEGAFGGGGGEFAEGFFHFHHHHHGEHHHFGGGFHHFEGGF>2FGHGHHHHHHGFFHHHFGFBGHFFEGGHHHGGGGFADHFGHHGHHHHGGHGGHG/D?FGHGGCCFGE
@M02034:409:000000000-BFKT7:1:1103:5983:6361 1:N:0:34
AAAGTCGAGGTGCCTAAAGTGGCAACCCAGACTTCTAATAATGTTGGTGGTGTAGAGCTTCCTGTAGCCGCATGGCGTTCGTACTTAAATATGGAACTAACCATTCCAATTTTCGCTGTCTCTTATACACATCTCCGAGCCCACGAGACC
+
ABBCCFBCBBABFGGGGGGGGGGFHHHGGHEFHGGHGHGHHGHEGHGEFGAFHHHFGHHHHGHHGHHGHFEEFGHHFEGGGFGHHHHFGGFHHHGHHHGHHHGHGHGHDFGHHHGGGGGHHGFHHHHHFGFHHG3BFBC/DGHGC@CGGC
@M02034:409:000000000-BFKT7:1:1103:23699:6362 1:N:0:34
AAAGTCGAGGTGCCTAAAGTGGCAACCCAGACTAATAAGCAGGTTGGTGGTGTAGAGCTTCCTGTAGCCGCATGGCGTTCGTACTTAAATATGGAACTAACCATTCCAATTTTTCGCTGTCTCTTATACACATCTCCGAGCCCACGAGAC
+
BBBABFBADBABGGGGGGGFGGGHHHHEAGGGHHHHHHHGHHHFGHGEFEBFGHGAEGHHHGHGHHHHHGGGGGHHGGGGGGGHGHHGFHFHHH3BGGHHHHFHHHHFHHHHHH3E?<FFGHHHHFGHFDGGHBFDBGCDGGGHG?/>DD
@M02034:409:000000000-BFKT7:1:1103:19539:6362 1:N:0:34
GCTCTTAAAGAGGAGAAAGGTCATGACTATTAAGGCCTCTAACTTTACTCAGTTCGTTCTCGTCGAC
+
AAAAAF3F@FBF1AAGGGGGFG1DFEGFHHHH3GH00BBGFGFGGHG1F1AGBD2AEFHGEABAA/E
@M02034:409:000000000-BFKT7:1:1103:26075:6364 1:N:0:34
GCTCTTAAAGAGGAGAAAGGTCATGACTGCTTCGGCTTCTAACTTTACTCAGTTCGTTCTCGTCGACAATGGCGGAACTGGCGACGTGACTGTCGCCCCAAGCAACCTGTCTCTTATACACATCTCCGAGCCCACGAGACCGTACTAGAT
+
BBBBBFFFFFFFGGGGGGGGFGHHHHFHFHHGHGGGGGHHHHGHHHHHHGHHHHHFEFHGHFFEGFEGGHFHHEGEEFHHHGGCEEEGFFHHHHGHGEGGGHFGHHHHHHGHGHGFHHHHHHGGHHDAACFGGHGC<AEDECC<C.DHED
@M02034:409:000000000-BFKT7:1:1103:25588:6365 1:N:0:34
GCTCTTAAAGAGGAGAAAGGTCATGCAGGGTCGGGCTTCTAACTTTACTCAGTTCGTTCTCGTCGACAATGGCGGAACTGGCGACGTGACTGTCGCCCCAAGCAACCTGTCTCTTATACACATCTCCGAGCCCACGAGACCGTACTAGAT
+
BBBBBFDFBFFFGGGAGGGGGF4FEHGFGGCCEGGGGHHHHHGHFHHGHHGHGHGFFHHGHFBEFCFE?GFHBEECEEGHHHGEEE>AAFHHGHF/AF/C?GFFFCGH0?GFGHHFHHFGHHHHHFDD/<@GGHG?@DFFEC<CDHFF0:
@M02034:409:000000000-BFKT7:1:1103:19873:6367 1:N:0:34
AAAGTCGAGGTGCCTAAAGTGGCAACCCAGACTCATGATAAGGTTGGTGGTGTAGAGCTTCCTGTAGCCGCATGGCGTTCGTACTTAAATATGGAACTAACCATTCCAATTTTCGCTGTCTCTTATACACATCTCCGAGCCCACGAGACC
+
BBBBBFBABBABGGGGGGGFGGGHGHHGGHHGGHFHFHGFHHGFFHGFFGGFGFHADFGHHHHHHFHFFGGEGGHFGEEGG1FHHHHBHHHHHGGFGHHHHH3BBDGDHHHHHFGGG/?FFGGFFFBBBC2F?GF2D//DFGHECD//?F
@M02034:409:000000000-BFKT7:1:1103:22791:6371 1:N:0:34
AAAGTCGAGGTGCCTAAAGTGGCAACCCAGACTCCG
+
BBBBBFBBBBBBGGGGGGGGGGGHHHHGGH22F33A
@M02034:409:000000000-BFKT7:1:1103:24394:6375 1:N:0:34
GCTCTTAAAGAGGAGAAAGGTCATGAGGGGGCGTGCTTCTAACTTTACTCAGTTCGTTCTCGTCGACAATGGCGGAACTGGCGACGTGACTGTCGCCCCAAGCAACCTGTCTCTTATACACATCTCCGAGCCCACGAGACCGTACTAGAT
+
BBBBBFFFFFFFCGGGGGGGGGABFHGFFGGGGGGGGHHHHHHHHGHHHHHHHHHFFHHGHGFEGGGGGHGHGGGGGGHHHGE/ECBDHEHHHHGHGDFGGHGFHHHHHHHHHHHHHHHGHHHCGFHA@CFGGHGG:?:EEGGHGGGGGF
@M02034:409:000000000-BFKT7:1:1103:7935:6379 1:N:0:34
GCTCTTAAAGAGGAGAAAGGTCATGGGTCGTGGGGCTTCTAACTTTACTCAGTTCGTTCTCGTCGACAATGGCGGAACTGGCGACGTGACTGTCGCCCCAAGCAACCTGTCTCTTATACACATCTCCGAG
+
AAA?AF@BBD1FACEG1FGGAGGDFHHHFEEEEGGCEHHGHHHHFHGFHHGHGHFFEHHGBBBAECCAEFFFEEGCEGHHFEE>@E@EEEFFFHGFCFCF?F/?FFEHFGFHDGH@??<FHGGCGGB?/?
@M02034:409:000000000-BFKT7:1:1103:18550:6379 1:N:0:34
AAAGTCGAGGTGCCTAAAGTGGCAACCCAGACTAATACGCTTGTTGGTGGTGTAGAGCTTCCTGTAGCCGCATGGCGTTCGTACTTAAATATGGTACTAACCATTCCAATTTTCGCTGTCTCTTATACACATCTCCGAGCCC
+
CCCCCFCCCCBBGGGGGGGGGGGHHHHGGH2AFDDG5FGEAF2ABGA22AEEA3D5AAFF5BFG55BA3AE0EE11E>>FE>21?FH33BFGG@44B@@G303B34B?4DBGF?EEF?/3FGGG?G3?FC2?FDF2C/>/<F
@M02034:409:000000000-BFKT7:1:1103:26257:6391 1:N:0:34
AAAGTCGAGGTGCCTAAAGTGGCAACCCAGACTGCTGGGGGGGTTGGTGGTGTAGAGCTTCCTGTAGCCGCATGGCGTTCGTACTTAAATATGGAACTAACCATTCCAATTTTCGCTGTCTCTTATACACATCTCCGAGCCCACGAGACC
+
BBBABFABDBABGGGFBFFGGGFBGCHGDGFFHG35FE?A2/;C@ACDEDDGGGB;;CFGGFGGGGGGGGGBADFFBFBFFDFFFFBBFFBFEFBFFFFFFFBBFFFBFFFFFBBFFFDFFFFFFFBBFFFFFFFFD-@BBFFFBBBFFF
@M02034:409:000000000-BFKT7:1:1103:13062:6396 1:N:0:34
GCTCTTAAAGAGGAGAAAGGTCATGGGTTCTTCTGCTTCTAACTTTACTCAGTTCGTTCTCGTCGACAATGGCGGAACTGGCGACGTGACTGTCGCCCCAAGCAACCTGTCTCTTATACACATCTCCGAGCCCACGAGACCGTACTAGAT
+
AABBBFFFFFFFGGEEFGGFGGBGHHHGGHHHHHHHHHHHHHHHHHHHHHHHHHGFFHGGHFFFGGGGGHHHHGGGGGGFHGGGGGEGHGHHHHGHGGGGGHFGHHHHGHHHHHHBGHHFHGFCGHFG/@@DFGE<<CEDEFEHGHHHHF
@M02034:409:000000000-BFKT7:1:1103:18563:6396 1:N:0:34
AAAGTCGAGGTGCCTAAAGTGGCAACCCAGACTAATACGCTTGTTGGTGGTGTAGAGCTTCCTGTAGCCGCATGGCGTTCGTACTTAAATATGGAACTAACCATTCCAATTTTCGCTGTCTCTTATACACATCTCCGAGCCCACGAGACC
+
AAABAFAABB2AFFGFFEGFGGFFHHFFGHHGHHCFHHHGGFFGGHFEFE1FEFH5FBFGHHHFFGHHGFGEGFHHGDGGGEHGHHGFGHHHGFFFHFFGFHFHDFFFHHHHGFGGGGDF4GGHHHD3FFBCFGDG/>D?DGHGG</EDF
@M02034:409:000000000-BFKT7:1:1103:10208:6398 1:N:0:34
AAAGTCGAGGTGCCTAAAGTGGCAACCCAGACTTCTCGGACTGTTGGTGGTGTAGAGCTTCCTGTAGCCGCATGGCGTTCGTACTTAAATATGGAACTAACCATTCCAATTT
+
AAABBFBB@DAAFGFGGBGGGGGHHHHGGCHGFHFHFFA22AEGFGC11AEEC3F555BFD3FFE555AEE0EEB?EE@FEE211BGG@EDGGF33FGFGG0?BF4G4?F?F
@M02034:409:000000000-BFKT7:1:1103:20880:6398 1:N:0:34
GCTCTTAAAGAGGAGAAAGGTCATGCTTCATCGGGCTTCTAACTTTACTCAGTTCGTTCTCGTCGACAATGGCGGAACTGGCGACGTGACTGTCGCCCCAAGCAACCTGTCTCTTATACACATCTCCGAGCCCACGAGACCGTACTAGAT
+
BCCCCFFFFFFFGGGGGGGGGGHHHHHHHHGGHGGGGHHHHHHHHHHHHHHHHHHGGHHGHGFEGFGGGHHHHGGGGGHHHHGGGGGGHGHGHHGHGGGGGGGFGHHHHHHHHHHHHHGHHHHHHHFGCGGGGHG@-AEDGFDGFFHHHD
@M02034:409:000000000-BFKT7:1:1103:26049:6398 1:N:0:34
AAAGTCGAGGTGCCTAAAGTGGCAACCCAGACTGAGACGCATGTTGGTGGTGTAGAGCTTCCTGTAGCCGCATGGCGTTCGTACTTAAATATGGAACTAACCATTCCAATTTTCGCTGTCTCTTATACACATCTCCGAGCCCACGAGACC
+
BBBBBFBBBBAAGGGFGGGFGGFHHHHGGHAFFFHHFFGCGGGHHHHFFGEGHHHBFHHHGHHHHHHHHGGEEGHHGFGGGGHHHHHGHHHHHHHHHHFHHHHGHHHFHHHHHHGGGGGHHHHHHHGGGFGGHHFFGFDFGGHGGCGGGG
@M02034:409:000000000-BFKT7:1:1103:23000:6399 1:N:0:34
AAAGTCGAGGTGCCTAAAGTGGCAACCCAGACTAGTTCTAGTGTTGGTGGTGTAGAGCTTCCTGTAGCCGCATGGCGTTCGTACTTAAATATGGAACTAACCATTCCAATTTTCGCTGTCTCTTATACACATCTCCGAGCCCACGAGACC
+
BBBBBFBABBBBGGGBBFFGGGGHHHHGGHHGHHHHHHHHHHHHHHHGGGGGHHHFGHHHHHHHHHHHHGGGEGHHGFGGGGFHHHGFHHGHHGHHHHHGHHHHHHHHHGHHHHGGGCGFHGHHGHHHHHFHGHFGF?CFGGHGG@CGGE
@M02034:409:000000000-BFKT7:1:1103:20271:6403 1:N:0:34
GCTCTTAAAGAGGAGAAAGGTCATGGGGGTGGGGGCTTCTAACTTTACTCAGTTCGTTCTCGTCGACAATGGCGGAACTGGCGACGTGACTGTCGCCCCAAGCAACCTGTCTCTTATACACATCTCCGAGCCCACGAGACCGTACTAGAT
+
BBBBBFFFFFBFGGGAGGGGGGFHHHHGGGGGGGGGGHHHHGHHHHHHHHHHHHGGFHHGHGFGGEGGGHHHHGGGGGHHHHGEGDCGHGHHHHGHFDGCDFFFGFFHFFHGHHHGHHHHGHHHHHFGCFCGA.E;-;ACCB.A.AFF0;
@M02034:409:000000000-BFKT7:1:1103:13087:6407 1:N:0:34
AAAGTCGAGGTGCCTAAAGTGGCAACCCAGACTTATAATCAGGTTGGTGGTGTAGAGCTTCCTGTAGCCGCATGGCGTTCGTACTTAAATATGGAACTAACCATTCCAATTTTCGCTGTCTCTTATACACATCTCCGAGCCCACGAGACC
+
BBBBBDAAB@BAGGGGGGGGGGGHHHHGGHAA3FDG5GH5AGCHEFGEF?FEGFG5BDHHFHH5F5FDBEEABEG1@E@CFE?FCGH3DFD4F33BFGHHBC3BBBH4?FGHFFEGGEEGGHGGFG4B3?2BBFGBD/<BCFHGG/@EDA
@M02034:409:000000000-BFKT7:1:1103:14563:6410 1:N:0:34
GCTCTTAAAGAGGAGAAAGGTCATGGGGGGGGGTGCTTCTAACTTTACTCAGTTCGTTCTCGTCGACAATGGCGGAACTGGCGACGTGACTGTCGCCCCAAGCAACCTGTCTCTTATACACATCTCCGAGCCCACGAGACCGTACTAGAT
+
BCCCCFFFFFFFGGGGGGGGFGHHHGHGGGGFFFFFFFFFFFFFFFFFFFFFFFFFFFFFFFADFDFFFFFFFFFFFFFFFFFFFFFFFFFFFFFFFFFFFFFFFFFFFFFFFFFFFFFFFFFFFFFFFFAFFEFFFFFFFFFFFFBFFF
@M02034:409:000000000-BFKT7:1:1103:20249:6413 1:N:0:34
GCTCTTAAAGAGGAGAAAGGTCATGGGGGTGGGGGCTTCTAACTTTACTCAGTTCGTTCTCGTCGACAATGGCGGAACTGGCGACGTGACTGTCGCCCCAAGCAACCTGTCTCTTATACACATCTCCGAGCCCACGAGACCGTACTAGAT
+
BBBBBFFFFFFFGFECFFGGFGGGHHHGCGGGGGGGGHHHHHGHHHHHHHHHHHHGEHHGHGFFGEEDCHHHHGGEEGGHHHGGGGGGHGHHHHGHGGGGGHGGHHGHHDGGGHHHHGGHHHHFGGFD-CGFGHGG@D:CEGFGGFFBF;
@M02034:409:000000000-BFKT7:1:1103:15090:6415 1:N:0:34
AAAGTCGAGGTGCCTAAAGTGGCAACCCAGACTAGGGAGGGGGTTGGTGGTGTAGAGCTTCCTGTAGCCGCATGGCGTTCGTACTTAAATATGGAACTAACCATTCCAATTTTCGCTGTCTCTTATACACATCTCCGAGCCCACGAGACC
+
CCCCCFBCCCCCGGGGGGGGGGGHHHHGGHCEHFFBC3AEC2EEEGCAF1FFGBG5@BEGDGHHH4@DFEE@EEF1EEEGEE?ECFFGGHGFGD3?FGHGFA2B3DH?GGBHHB/?E??FFHHGDG22GEHBGFHBD/<@DC.FCCDDAE
@M02034:409:000000000-BFKT7:1:1103:14578:6419 1:N:0:34
GCTCTTAAAGAGGAGAAAGGTCATGGGGGGGGGTGCTTCTAACTTTACTCAGTTCGTTCTCGCCGACAATGGCGGAAC
+
AAB3AFFFBFFCCCEGFCGFGFCFFGGGEGCFF-DFFFFFFBFFFEBB/B/BFFFE.FFFFFFFD;@>>BFFFFF--9
@M02034:409:000000000-BFKT7:1:1103:21760:6421 1:N:0:34
GCTCTTAAAGAGGAGAAAGGTCATGAGTCTTCCTGCTTCTAACTTTACTCAGTTCGTTCTCGTCGACAATGGCGGAACTGGCGACGTGACTGTCGCCCCAAG
+
BBBBBFFFFFFFCGFGGGGGGGHHHHGHHGGHHHC4FHGFDHHHHGHDHHFADGGGAFFFFFBEEAFEGGHHHGGCEEHHFE?EGGEEHGHFGHGAEDE//F
@M02034:409:000000000-BFKT7:1:1103:19974:6421 1:N:0:34
AAAGTCGAGGTGCCTAAAGTGGCAACCCAGACTAATAAGAATGTTGGTGGTGTAGAGCTTCCTGTAGCCGCATGGCGTTCGTACTTAAATATGGAACTAACCATTCCAATTTTCGCTGTCTCTTATACACATCTCCGAGCCCACGAGACC
+
BBBAADAA3AAAFGGGGGGGGDFFHHHGGH2FHHFFHGGGHGFGGHC2E2AFEBF55FGHHGHFHHHGHGGCEEHGGEEGF1FEFHHBGHDHHE@FFGFHHHHGFHFDFGGHGFGGGGGGHFGHFBGHBGH1FGGFGCCCCGHGGCGGFE
@M02034:409:000000000-BFKT7:1:1103:17269:6421 1:N:0:34
GCTCTTAAAGAGGAGAAAGGTCATGCCTTCTACTGTTTCTCACTTTACTCAGGTCGTTCTCGTCGACA
+
BBBBBFFFFFFFGGGGGGGGGGFGH5FHHHHH5546D5DG5D5DG355DG533DFE222A5B1BE00B
@M02034:409:000000000-BFKT7:1:1103:22928:6425 1:N:0:34
AAAGTCGAGGTGCCTAAAGTGGCAACCCAGACTACTCGGAATGTTGGTGGTGTAGAGCTTCCTGTAGCCGCATGGCGTTCGTACTTAAATATGGAACTAACCATTCCAATTTTCGCTGTCTCTTATACACATCTCCGAGCCCACGAGACC
+
BABBBFABDBABGGGGGGGFGGEHHHHGGHHGHGHHGGGEFBFFGHHGGGEFGHH5FHHHHHHHHGHHHEGGEGHHGGGGEGFGHHHGHHHHHGBDGHHHHHHHHHGHFHHHHHGGGGGHHHHHGHGHHHHHHHHHGBCCGGHGGCDGGE
@M02034:409:000000000-BFKT7:1:1103:17669:6430 1:N:0:34
GCTCTTAAAGAGGAGAAAGGTCATGGCTTCGGGGGCTTCTAACTTTACTCAGTTCGTTCTCGTCGACAATGGCGGAACTGGCGACGTGACTGTCGCCCCAAGCAACCTGTCTCTTATACACATCTCCGAGCCCACGAGACC
+
CCCCCFFFFFDFGGGGGGGGGGGHHHHHHFEE2AFGGHHHHHHHHHHGHHHHHHFFFHHGHGFFGEGGGHHHFGGGGGHHHFEFGGCDHGHHHHGGDGGGGGFGHHHHHGHHHHHEHDGGFHHGHHHGCFDGGHGC;AACC
@M02034:409:000000000-BFKT7:1:1103:23972:6430 1:N:0:34
GCTCTTAAAGAGGAGAAAGGTCATGGTTGTGGGTGCTTCTAACTTTACTCAGTTCGTTCTCGTCGACAATGGCGGAACTGGCGACGTGACTGTCGCCCCAAGCAACCTGTCTCTTATACACATCTCCGAGCCCACGAGACCGTACTAGAT
+
BBBBBFFFFFDFGGGGGGGGGGHFFB5D2A22EEGGHHHHHHGHDHHHHHFGFGGGEHHGHFFEGEEEEHGHGGGFCGHHHHGFGGEGEFHGGHGEGGGGGHFFHHHHHHGHHHHHHHHGHHGGHHHGDGGGGHGD@FFGGCEEGHFHHD
@M02034:409:000000000-BFKT7:1:1103:18629:6430 1:N:0:34
GCTCTTAAAGAGGAGAAAGGTCATGGGTGCTTCGGCTTCTAACTTTACTCAGTTCGTTCTCGTCGACAATGGCGGAACTGGCGACGTGACTGTCGCCCCAAGCAACCTGTCTCTTATACACATCTCCGAGCCCACGAGACCGTACTAGAT
+
CCCCCFFDFFFFGGGGGGGGFGHHHHHHFGHHHGGGGGHHHHHHHHHHHHHHHHHGFGHGHGFFGGGGGHHHHGGFGGHHHGGGGGFGHGHHHHGHFEGGGHGFHHHHHHHHFHHGHHFFHHHFHHGGAACGGHFG-AGDGGAEDE<GHD
@M02034:409:000000000-BFKT7:1:1103:14122:6435 1:N:0:34
AAAGTCGAGGTGCCTAAAGTGGCAACCCAGACTACTACGACGGTTGGTGGTGTAGAGCTTCCTGTAGCCGCATGGCGTTCGTACTTAAATATGGAACTAACCATTCCAATTTT
+
CCCBCFBBCCBBGGGFGGGGGGGHHHHGGHHGHBHFFEEE?EFGG??EA1EF13F5AD3A5FGFB5B5@EE/FEC1/?@FE?2?FFHG?FH4FG33BCHF303B34F4BFEG?
@M02034:409:000000000-BFKT7:1:1103:17926:6442 1:N:0:34
AAAGTCGAGGTGCCTAAAGTGGCAACCCAGACTCCTGATAAGGTTGGTGGTGTAGAGCTTCCTGTAGCCGCATGGCGTTCGTACTTAAATATGGAACTAACCATTCCAATTTTCGCTGTCTCTTATACACATCTCCGAGCCCACGAGACC
+
CCCCCFBBCCABGGGGGGGGGGGHHHHGGHHGHHHHHGHHHHHHHHGEFGEFGHHFGHHHHHHHHHHHHGGGGGHHGGGGGGFHHHHHHHHHHGHHGHHFHHGHHHHHHHHHHHGGGGGHGGHHHHGHFHGHHGFFGCGCGGHGGGGGGG
@M02034:409:000000000-BFKT7:1:1103:20292:6449 1:N:0:34
GCTCTTAAAGAGGAGAAAGGTCATGGTGTTTCGTGCTTCTAACTTTACTCAGTTCGTTCTCGTCGACAATGGCGGAACTGGCGACGTGACTGTCGCCCCAAGCAACCTGTCTCTTATACACATCTCCGAGCCCACGAGACCGTACTAGAT
+
AAAAAD3FDDFF1GEAABGG1F1AAEBBAECG?GG0FFBF2BFGGHHEHGDGGHDFBFGGHFBBEECEEGBFCEG>EEHHHFE//E>EH/FHHHFEGAEFA?<0FFCFFHGHFDDGGF>21@FCG1FACCCGGAFC-@.AF@<GCHHFHG
@M02034:409:000000000-BFKT7:1:1103:7750:6458 1:N:0:34
GCTCTTAAAGAGGAGAAAGGTCATGGGTTCTATTGCTTCTAACTTTACTCAGTTCGTTCTCGTCGACAATGGCGGAACTGGCGACGTGACTGTCGCCCCAAGCAACCTGTCTCTTATACACATCTCCGAGCCCACGAGACCGTACTCGAT
+
>AAAAFDFDD1FCAAFFFGGGG1FDGCGFHF3FGD1GHHHGHHCHHHGHGBGEGFCAFHGHGFCGEC?/FHHFGGEEGHHGHGEEGGGGGGEHHEHFGGG/F/0BBFGGHHHHHHHHHHHHHHHGGHGCCCGGAC@CC.>FCGHCH0<GF
@M02034:409:000000000-BFKT7:1:1103:17819:6460 1:N:0:34
GCTCTTAAAGAGGAGAAAGGTCATGCCTACTACGGCTTCTAACTTTACTCAGTTCGTTCTCGTCGACAATGGCGGAACTGGCGACGTGACTGTCGCCCCAAGCAACCTGTCTCTTATACACATCTCCGAGCCCACGAGACCGTACTAGAT
+
CCCCCFFFFFFFGGGGGGGGGGHHHGFHGHHCFFGGGGHHHHHHHHHHHHHHHHGGFHHGHGFGEEFEGHHHHGGGGGFHEHGFGGEEHGHHHHGEGGGDDHEGFHHHHHGHHHHHHFEGHHHHHHHGCFCGEEGG->ACF?.<CEHFED
@M02034:409:000000000-BFKT7:1:1103:5773:6462 1:N:0:34
GCTCTTAAAGAGGAGAAAGGTCATGCTGTTGC
+
1AAAAFBFFFFC1FEGGCGGGGGHG1ABF11D
@M02034:409:000000000-BFKT7:1:1103:20260:6463 1:N:0:34
AAAGTCGAGGTGCCTAAAGTGGCAACCCAGACTGAGAAGATGGTTGGTGGTGTAGAGCTTCCTGTAGCCGCATGGCGTTCGTACTTAAATATGGAACTAACCATTCCAATTTTCGCTGTCTCTTATACACATCTCCGAGCCCACGAGACC
+
BBBBBFABCCCCGGGGGGGGGGGGGHHGGHHGHHHHHHHHHHHHHGGEFFGFGHHFGHHHHHHHGHHHHGGGGGHHGGGGGGGHHHGGHHHHHHGGGHHFHHGHHHHHHHHHHHGGGGGHHHHHGHHFHHEHHHHHGFGGGGHGGFGGGG
@M02034:409:000000000-BFKT7:1:1103:19342:6477 1:N:0:34
GCTCTTAAAGAGGAGAAAGGTCATGACGCCGACGGCTTCTAACTTTACTCAGTTCGTTCTCGTCGACAATGGCGGAACTGGCGACGTGACTGTCGCCCCAAGCAACCTGTCTCTTATACACATCTCCGAGCCCACGAGACCGTACTAGAT
+
BBBBBFFFFFFFGGGGGGGGGGHFFGHGEGCEGGGGGGHGHGHHHHHHHHHHHGHGFHGGHGFDFCGFFHHHGFGECGFHHHGGGF>DHGGGGHFGGGGGDGFBFFGHHHHHGHHFFGGDB><GHGGG-ADCFHGC-A?FGGDHDH0GCC
@M02034:409:000000000-BFKT7:1:1103:5766:6478 1:N:0:34
GCTCTTAAAGAGGAGAAAGGTCATGTTGTTGCGGGCTTCTAACTTTACTCAGTTCGTTCTCGTCGACAATGGCGGAACTGGCGACGGACTGTCGCCCCAAGCAACCTGTCTCTTATACACATCTCCGAGCCCACGAGACCGTACTAGAT
+
BBBBBFFFFFFFGGFGFGGFGGGHHHHHFHHHGGGGGHHHHHGHHHHHHHHHHHHFEHHGHFFGGCEEGHHHHGGFFGHHGHGGGGGCEGHB2/?FDGGD?A?GFEGHHHG1GHDFDGHFHHGFGFE>ACCCECC<@.<:CFHGHHBCB
@M02034:409:000000000-BFKT7:1:1103:21789:6481 1:N:0:34
GCTCTTAAAGAGGAGAAAGGTCATGCGTGATTCGGCTTCTAACTTTACTCAGTTCGTTCTCGTCGACAATGGCGGAACTGGTGACGTGACTGTCGCCCCAAGCAACC
+
BABA@FFFFBFFGFCGGFCFAGHBGHGFGGHGHGG2FEGHHHFFGGGGFGHHFGBFEGHFHFFEGEGGEHFFGEE@E?@FG3BGFF1?CEHFGDF?>>EGEG/0GGF
@M02034:409:000000000-BFKT7:1:1103:18576:6481 1:N:0:34
GCTCTTAAAGAGGAGAAAGGTCATGGGTCCGAAGGCTTCTAACTTTACTCAGTTCGTTCTCGTCGACAATGGCGGAACTGGCGACGTGACTGTCGCCCCAAGCAACCTGTCTCTTATACACATCTCCGAGCCCACGAGACCG
+
BBBBBFFFFFFFGGGGGGGGDGGHGHH4AAE22AEHHHHHHHHHGHHHHHHHGGHGEHHGHFFEEEFEEHGHHGGGFGHHHHGGGGEGGGHGHHGAEFGFDHEFHFGHHHFHHHHHHGHGHHHHHHHGCCGGGHGGGGDGC<
@M02034:409:000000000-BFKT7:1:1103:25127:6483 1:N:0:34
GCTCTTAAAGAGGAGAAAGGTCATGCCTGCTCATGCTTCTAACTTTACTCAGTTCGTTCTCGTCGACAATGGCGGAACTGGCGACGTGACTGTCGCCCCAAGCAACCTGTCTCTTATACACATCTCCGAGCCCACGAGACCGTACTAGAT
+
BBBBBFBFFFFFCGGGGGGGGG4FGHHGHHHGHHHHHHHHHHHHHHHHHHHHHHFFEGHGHFFEGGGDFHFHGGGGGGHGHGGGGGGFHGHHHHGEEEGEFFEGHHHHHHGHHHHHHHGGGHHHHHHG?C@FGHGF-AGDFGGHGHHHHD
@M02034:409:000000000-BFKT7:1:1103:20542:6484 1:N:0:34
AAAGTCGAGGTGCCTAAAGTGGCAACCCAGACTGGGGCGGGGGTTGGTGGTGTAGAGCTTCCTGTAGCCGCATGGCGTTCGT
+
BBBBBFBBBBBBGGGGGGGFGGGHFHGEFHCGGFHGGGGEGGG/<EFEFGEF/?DFGFGGGHFHFDGFHGGG?DG<@<@C?<
@M02034:409:000000000-BFKT7:1:1103:11661:6488 1:N:0:34
GCTCTTAAAGAGGAGAAAGGTCATGGGTGGGAAGGCTTCTAACTTTACTCAGTTCGTTCTCGTCGACAATGGCGGAACTGGCGACGTGACTGTCGCCCCAAGCAACCTGTCTCTTATACACATCTCCGAGCCCACGAGACCGTACTAGAT
+
BBBBBFFF5D5CCGFGFGGGGGBFFGDBEFE2BEEAGFGHGHHHHHHGFGHGHHGGEGGGGFBEEEE?EHHHGGGCFGHHHHGC>EEFEFFHFFFEFGGGGGCGGHGHHHGHHHHHHHHHGGHHHHHGCC?DGEGF-CGDGCDGGE0DGC
@M02034:409:000000000-BFKT7:1:1103:13208:6488 1:N:0:34
GCTCTTAAAGAGGAGAAAGGTCATGGTGGGTGGTGCTTCTAACTTTACTCAGTTCGTTCTCGTCGACAATGGCGGAACTGGCGACGTGACTGTCGCCTCAAGCAACCTGTCTCTTATACACATCTCCGAGCCCACGAGACCGTACTAGAT
+
BBBBBFFBFFDFGGGGGGGFGGGHHHGHGGGGGGGHHHHHHHHHHHHHHHHHHHHGGHHGHGFGGEGGGHHHHGGEGGHHHHGGGGGGHGGHHHGGG/EGHFHHHHHHHHHHGHGHHHHHHHGFHFFG@DFGGGGG<AEDGG.CDH0GGG
@M02034:409:000000000-BFKT7:1:1103:12673:6490 1:N:0:34
AAAGTCGAGGTGCCTCAAGTGGCAACCCAGACTCAGTCTAAGGTTGGTGGTGTAGAGCTTCCTGTAGCCGCATGGCGTTCGTACTTAAATATGGAACTAACCATTCCAATTTTCGCTGT
+
AAAA>FAAD1>AGGGA1BFGFDFHFHFGAGGGHCHHDEDD2GGFFHGECEEFEAGDEBGEGBFGE2EGFGG?EGHFEEGEGEGEGH211FFFGHB11BF11A1FFB>2BBGHBBEA//?
@M02034:409:000000000-BFKT7:1:1103:5783:6490 1:N:0:34
GCTCTTAAAGAGGAGAAAGGTCATGTTGTTGCGGGCTTCTAACTTTACTCAGTTCGTTCTCGTCGACAATGGCGGAACTGGCGACGGACTGTC
+
>AAABFBFBFBFGCECCFGA45FBDDGHCGHHGE?2EGHHHHGHFFHGGHGFEHHGAFHEHAFGG0>A@DFGHC?>/@C3FEGEEEG/E?AFD
@M02034:409:000000000-BFKT7:1:1103:12654:6490 1:N:0:34
AAAGTCGAGGTGCCTAAAGTGGCAACCCAGACTCAGTCTAAGGTTGGTGGTGTAGAGCTTCCTGTAGCCGCATGGCGTTCGTACTTAAATATGGAACTAACCATTCCAATTTTCGCTGTCTCTTATACACATCTCCGAGCCCACGAGACC
+
CCCCBFBBCCABGGGGGGGGGGGHHHHGGHHGHHHHHHHHHHHHGHGEFGFGHHHGGHHHHHHHHHHHHGGGGGHHGGGGGGHHHHHHHHHHHHHHHHGGHHGHHHHHHHHHHHGGGGGHHHHGHHHHHHGHHHHHGCGGGGHGGGGGGF
@M02034:409:000000000-BFKT7:1:1103:6590:6491 1:N:0:34
GCTCTTAAAGAGGAGAAAGGTCATGTCTTCTTGTGCTTCTAACTTTACTCAGTTCGTTCTCGTCGACAATGGCGGAACTGGCGACGTGACTGTCGCCCCAAGCAACCTGTCTCTTATACACATCTCCGAGCCCACGAGACCGTACTAGAT
+
BBBBBFFFFFFFGGGG4FGGBGHHHHHFHHHHGHHHHHHHHHHHGGHHHHHHHHHGGHHGHGFFGEGFEEHHGGGEGGHEHAECGEEGHGHHHHGGGDEE?FFF3FHHGGHHHHHBGGHDGFGFGHHF?CCGFEECCCGFGCGHGHGHHD
@M02034:409:000000000-BFKT7:1:1103:13233:6491 1:N:0:34
GCTCTTAAAGAGGAGAAAGGTCATGGCTTCTAACTTTACTCAGTTCGTTCTCGTCGACAATGGCGGAACTGGCGACGTGACTGTCGCCCCAAGCAACCTGTCTCTTATACACATCTCCGAGCCCACGAGACCGTACTAGATCTCGTATG
+
CCCCCFDFFFFFGGGGGGGGGGHHHHGHGHHGFHHHHHHHHHHHHHGGGHGEFFGGAGGGHHHHGG?EGHHHHGECFGGEGHHHFFEEGGGGHGHHHHHGFFHHHHFHGHGHHHFGHHG>DFCGEFDCFDDFGCEDF<<<<GHDCCEFG
@M02034:409:000000000-BFKT7:1:1103:17470:6496 1:N:0:34
AAAGTCGAGGTGCCTAAAGTGGCAACCCAGACTAAGAATCAGGTTGGTGGTGTAGAGCTTCCTGTAGCCGCATGGCGTTCGTACTTAAATATGGAACTAACCATTCCAATTTTCGCTGTCTCTTATACACATCTCCGAGCCCACGAGACC
+
BBCCCFBCCCCCGGGGGFGFGGGHHHHGGHHGHHHHHHHFHHHHHHGGFGFFHHHFGHHHHHHHHHHHHGGGGGHHGGGGGGGHHHHHHHHHHHFHGHHHHGHHHHHHHHHHHGGGGGGHHHHHGHHHHGHHHHHFG@FGGGHGGGGGGF
@M02034:409:000000000-BFKT7:1:1103:26333:6497 1:N:0:34
GCTCTTAAAGAGGAGAAAGGTCATGGGTTTTCGTGCTTCTAACTTTACTCAGTTCGTTCTCGTCGACAATGGCGGAACTGGCGACGTGACTGTCGCCCCAAGCAACCTGTCTCTTATACACATCTCCGAGCCCACGAGACCGTACTAGAT
+
BBBBBFFDFFDFGGGGGGGGGGGGHHHGGGGGGHGGGHHHGHGHHHHHHFHHHHHGGHGGHFFEGEEEGHHHGGGE@EHHGEFGGGEGHFHGHGGHFDGGGCFFHHHHE?GHGHHGGGDGB2FGFHHGDGC?FEFF-@DDEGDHGHHHHD
@M02034:409:000000000-BFKT7:1:1103:21771:6498 1:N:0:34
GCTCTTAAAGAGGAGAAAGGTCATGCGTTATTC
+
ABBBBFFFFFFFGGGCAGGFFGHHH52BA2F55
@M02034:409:000000000-BFKT7:1:1103:16759:6501 1:N:0:34
AAAGTCGAGGTGCCTAAAGTGGCAACCCAGACTTGTAAGCAGGTTGGTGGTGTAGAGCTTCCTGTAGCCGCATGGCGTTCGTACTTAAATATGGAACTAACCATTCCAATTTTCGCTGTCTCTTATACACATCTCCGAGCCCACGAGACC
+
CCCCCFCBCCBBGGGGEGGGGGGHHHHGGHHGHGHHFHG3F3GGGFEGFEGGFBG5DFGH5GGHFBGDFFG?FGG1EEEGFEEGGGHGFHHFFF33FGFF303FFEF4FGFHHFCEFE?GFHGGBFHFHGFHHHHGD/DGGECCDGGFGE
@M02034:409:000000000-BFKT7:1:1103:15786:6504 1:N:0:34
GCTCTTAAAGAGGAGAAAGGTCATGAGGGGTGGGGCTTCTAACTTTACTCAGTTCGTTCTCGTCGACAATGGCGGAACTGGCGACGTGACTGTCGCCCCAAGCAACCTGTCTCTTATACACATCTCCGAGCCCACGAGACCGTACTAGAT
+
CCCCBFFFFFFFGGGGGGGGFGHHHHHHGGFGGGGGGHHGHHHHHHHHHHHHHHGGEHHGHFAEFEFECHGHGGGCEFHHHHGGEEEGHGHHHHGGFGGGGHEGGGHHHHHGHHHGHHHDHHGHGHHGCCCFFAFD-AGDFGGEFHHGHG
@M02034:409:000000000-BFKT7:1:1103:6600:6506 1:N:0:34
GCTCTTAAAGAGGAGAAAGGTCATGTCTTCTTGTGCTTCTAACTTTACTCAGTTCGTTCTCGTCGACAATGGCGGAACTGGCGACGTGACTGTCGCCCCAAGCAACCTGTCTCTTATACACATCTCCGAGCCCACGAGACCGTACTAGAT
+
AABBBFFFFFDFFGGC4FGGDGHHHHHHHHHHHHHHHHHHHHHHGHHHHHHHHHHGEGHGHFFEEEEGCHHHHGGGGGHHHHGGEGEFHGFHHHGHGGGGGHFGHHHHHHHHHHHGHHFGHHHHHGHDDFGGEFEACFE.FFEHGHHHF<
@M02034:409:000000000-BFKT7:1:1103:10888:6507 1:N:0:34
AAAGTCGAGGTGCCTAAAGTGGCAACCCAGACTGGGGGTCGTGTTGGTGGTGTAGAGCTTCCTGTAGCCGCATGGCGTTCGTACTTAAATATGGAACTAACCAATTCCAATTTTCGCTGTCTCTTATACACATCTCCGAGCCCACGAGAC
+
BBABBFBBBBAAGGFGGGFGGG2ECHHGGFGGHHHHGG2EEFFHHHHEFEBFGFH@GHHHHHHFFGHHHGFGGFHGGEGGEEEGGHGFGHGFGFFGFHHGHHGHGFHHHGGHHHBB/ADEHHHHHHHHHFFHGHFHHGCFGGECGGGGCD
@M02034:409:000000000-BFKT7:1:1103:10832:6513 1:N:0:34
AAAGTCGAGGTGCCTAAAGTGGCAACCCAGACTAAGAATCAGGTTGGTGGTGTAGAGCTTCCTGTAGCCGCATGGCGTTCGTACTTAAATATGGAACTAACCATTCCAATTTTCGCTGTCTCTTATACACATCTCCGAGCCCACGAGAC
+
AABAAFAABBBBGGGGGGGGGFFFFHHGFHGGHHHHHGHGHGGFGHGEFGAFHHHGGFHHHHHHGGGFGFGEFGHGFFGGGGFEGHHFHHGHHHGFEFFFFFFGHBDFFGHHHGEEGFEDFFGHGHGGFFDFFG?DE/DCDGFGC/@DG
@M02034:409:000000000-BFKT7:1:1103:12083:6514 1:N:0:34
AAAGTCGAGGTGCCTAAAGTGGCAACCCAGACTAATAAGACTGTTGGTGGTGTAGAGCTTCCTGTAGCCGCATGGCGTTCGTACTTAAATATGGTACTAACCATTCCAATTTTTGCTGTCTCTTATACACATCTC
+
BBCCCFAABCACGGGGGGGGGGGGHHHGGHHGHBAFGBGBGFGHGH2BF2EF13D5D53B5FFE55B5AAE0EEF1>>>CE>2??EGD@DF4B@44B4FG313B34B44BBGD4>3B?BB4FBF4?4?F333B4G
@M02034:409:000000000-BFKT7:1:1103:22411:6516 1:N:0:34
AAAGTCGAGGTGCCTAAAGTGGCAACCCAGACTAAGTCTG
+
A?A>AB1ADDAAEGDGGGGGGBFCFHH?FGGCG111ABFD
@M02034:409:000000000-BFKT7:1:1103:25889:6519 1:N:0:34
AAAGTCGAGGTGCCTAAAGTGGCAACCCAGACTTCTTCGTCTGTTGGTGGTGTAGAGCTTCCTGTAGCCGCATGGCGTTCGTACTTAAATATGGAACTAACCATTCCAATTTTCGCTGTCTCTTATACACATCTCCGAGCCCACGAGACC
+
CCDCCFBBCCACGGGGFGGGGGGHHHHGGHHGHHHHHGHBEGGGGHGEEGEFGHHDGHHHHHHHGHHFGGGFGEGGGFGGGFGHGHGHHHHHHHFFHHHHHGFHHHGFHHHHHFGGGFEHHHHHGFHHFHHFHHHHFCGFCGHGGGGGGF
@M02034:409:000000000-BFKT7:1:1103:9355:6523 1:N:0:34
AAAGTCGAGGTGCCTAAAGTGGCAACCCAGACTAATAATAAGGTTGGTGGTGTAGAGCTTCCTGTAGCCGCATGGCGTTCGTACTTAAATATGGAACTAACCATTCCAATTTTCGCTGTCTCTTATACACATCTCCGAGCCCACGAGACC
+
CBCCBFBACBCCGGGGGGGGGGGHHHHGGHHDHHHHHHHHHHHGGGGFGGEGHHHFGHHHGHHHHHHHHGGEFGHHGGGGGGHHHHHHHHHHHHEDFHGGHHGGHHHHHHHHHHGGGGGHHGHHHHGHEHFHHHHFGBCCGGHGGGGGGF
@M02034:409:000000000-BFKT7:1:1103:12371:6527 1:N:0:34
GCTCTTAAAGAGGAGAAAGGTCATGGTTGTTCGTGCTTCTAACTTTACTCAGTTCGTTCTCGTCGACAATGGCGGAACTGGCGACGTGACTGTCGCCCCAAGCAACCTGTCTCTTATACACATCTCCGAGCCCACGAGACCGTACTAGAT
+
CCCCCFFDFFFFGGGAFGGGGGGHHHHHGGHHGGGGGHHHHHHHHHHHHHHHHHHGGHHGHFFEGEGGGHGHHGGGGGHHHHGGGGGGHGHHHHGHGGGGGHFHHHHHHHHHHHHHHHHGHHHHHHHGCGGGGHGDADG?FDFHGHHHHD
@M02034:409:000000000-BFKT7:1:1103:12074:6531 1:N:0:34
AAAGTCGAGGTGCCTAAAGTGGCAACCCAGACTAATAAGACTGTTGGTGGTGTAGAGCTTCCTGTAGCCGCATGGCGTTCGTACTTAAATATGGAACTAACCATTCCAATTTTCGCTGTCTCTTATACACATCTCCGAGCCCACGAGACC
+
CCCCBFABCBAAGGGFGGGGGGGHHHHGGHHGHHHHHHGGHHFGHHHAFGEFHHHBGHFHHFHHHHHHHGGGGGHHGFGGFEGHHHHHHHHFHGHHGHFFHEHHHHHGHHHHHHGGGGGHHFFHHHGFEHFFGFGHF@C<CFHGGGGGGC
@M02034:409:000000000-BFKT7:1:1103:5234:6538 1:N:0:34
AAAGTCGAGGTGCCTAAAGTGGCAACCCAGACTAATATGACGGTTGGTGGTGTAGAGCTTCCTGTAGCCGCATGGCGTTCGTACTTAAATATGGAACTAACCATTCCAATTTTCGCTGTCTCTTATACACATCTCCGAGCCCACGAGACC
+
BBBBBFBBBBAAGGGGGGFGGGFFHHHGGHHGHHHHHHHHHFGGGGGEFGEFGFHGGHHHHHHGFGHGHEEFEEHHGGGGFEGHHHDFHHGHHHFFFHFFHHGHHHHHHHHHHHGEGGGHHHHHHHFHFFGHHGGFF?CBDFEGGGGGGE
@M02034:409:000000000-BFKT7:1:1103:23269:6538 1:N:0:34
GCTCTTAAAGAGGAGAAAGGTCCTGATTCGGTCTGCTTCTAACTTTACTCAGTTCGTTCTCGTCGACAATGGCGGAACTGGCGACGTGACTGTCGCCCCA
+
>AAAAF@F1D1FEGEGGGGG1G1BFHFGBFA00EHCDGBFFG1GGHH1DF1BFF2CAFHGGFB/E/EC/BDG0E@//E1BFGEE?EGCGFGFFG//?<EE
@M02034:409:000000000-BFKT7:1:1103:22319:6538 1:N:0:34
GCTCTTAAGGAGGAGAAAGGTCATGATGAGGGGTGCTTCTAACTTTACTCAGTTCGTTCTCGTCGACAATGGCGGAACTGGCGACGTGACTGTCGCCCCAAGCAACCTGTCTCTTATACACATCTCCGAGCCCACGAGACCGTACTAGAT
+
AAAAAF3D1B1>AEEEGGGGBGBABFFGHHCEEEEEDFGDGFDGHHFFGFFGHHBFEEFFHFFAFEE/EGEG0EECEEGEHCEGCEEEHFGDGBF/EE?CAFFCBFGFFFFHDDGHHFFDCGG<G1FFCCCGGFG@<A<AGGG.AHHHH;
@M02034:409:000000000-BFKT7:1:1103:23464:6539 1:N:0:34
AAAGTCGAGGTGCCTAAAGTGGCAACCCAGACTGGGGGTGGGGTTGGTGGTGTAGAGCTTCCTGTAGCCGCATGGCGTTCGTACTTAAATATGGAACTAACCATTCCAATTTTCGCTGTCTCTTATACACATCTCCGAGCCCACGAGACC
+
CCCCCFCABCABGGGGFGGFGGGHHHHGGHHGHHGHGGEFGGGGGGGEFEGFGFG3BFGHHGHHHGHFHGGGGGHFGEGGGFFGHHHHGHHFHH3EFHHHFCDFHFHDHGFHHHGGGGEHHHHFDFFGFFFHHHGGDAGGGFHGGCDFGE
@M02034:409:000000000-BFKT7:1:1103:17372:6544 1:N:0:34
AAAGTCGAGGTGCCTAAAGTGGCAACCCAGACTAGTAGTGGTGTAGAGCTTCCTGTAGCCGCATGGCGTTCGTACTTAAATATGGAACTAACCATTCCAATAACCATTCCAATTTTCGCTGTCTCTTATACACATCTCCGAGCCCACGAG
+
BBBBBFABBBBBGGGGGGGGGGCHHHHGGHHGHGFGBA5GGHFHGHHHHHHFFHHFGHHHGGEFGHHGGGGGEFHHHHHHHGHHHBFGHFHHHHHHHHHGGBE3GFGGGDH4BGHH4EFE?E3FBFFFHDG4GF2BFF?B@C?FA/FBD@
@M02034:409:000000000-BFKT7:1:1103:20014:6544 1:N:0:34
GCTCTTAAAGAGGAGAAAGGTCATGGTGGGTCAGGCTTCTAACTTTACTCAGTTCGTTCTCGTCGACAATGGCGGAACTGGCGACGTGACTGTCGCCCCAAGCAACCTGTCTCTTATACACATCTCCGAGCCCACGAGACCGTACTAGAT
+
CBCCCFFFFFFFGGEAGGGGGGHHHHHHGGFHHHHHHHHHHHHHHHHHHHHHHHHGGGHGHGFGGGGGGHHHGGGFFGHHHHGGGGGGHGHHHHGGGGGEGGGGGHHHHHHHHHHHHHHHHHGHHHHG@@?GGHGG-AACGG.GGHHHH=
@M02034:409:000000000-BFKT7:1:1103:22303:6550 1:N:0:34
GCTCTTAAAGAGGAGAAAGGTCATGATGAGGGGTGCTTCTAACTTTACTCAGTTCGTTCTCGTCGACAATGGCGGAACTGGCGACGTGACTGTCGCCCCAAGCAACCTGTCTCTTATACACATCTCCGAGCCCACGAGACCGTACTAGAT
+
BBBBBFFFFFFFGGGGGGGGGGHHHHBHHHGEGGGGHHHHHGHHHHHHHHHHHHHGGHHGHGFGGEFFGHHHHGGGGGGHHHGGGGFFHGHGHHGHGGGGGHGHHHHHGHHHHHHHHGGHHHHHHHGGCDCGGHGGDGGGGGGADEHFF;
@M02034:409:000000000-BFKT7:1:1103:14134:6550 1:N:0:34
AAAGTCGAGGTGCCTAAAGTGGCAACCCAGACTCAGAATCAGGTTGGTGGTGTAGAGCTTCCTGTAGCCGCATGGCGTTCGTACTTAAATATGGAACTAACCATTCCAATTTTCGCTGTCTCTTATACACATCTCCGAGCCCACGAGACC
+
BBBBBFBBBBABGGGGGGGGGGGHFHHGGHHGHHHHGHHHFGFFGHGFGGEFHHHDGHHHFHHGHHHHHGGGGGHHGGGGGGGHHHHHHHHHHHFFFHHFHHGHHHHHHHHHHHGGGD?DFFHHHGFFFGDHGHHFF/FGGGHGGGGGGC
@M02034:409:000000000-BFKT7:1:1103:23995:6562 1:N:0:34
GCTCTTAAAGAGGAGAAAGGTCATGATGCAGAGGGCTTCTAACTTTACTCAGTTCGTTCTCGTCGACAATGGCGGAACTGGCGACGTGACTGTCGCCCCAAGCAACCTGTCTCTTATACACATCTCCGAGCCCACGAGACCGTACTAGAT
+
BBBBBFDFDFFFCGGGGGGGGGCFFHFHFHHHHGGGHHHGHHGHHHHHHHHHHHHFEHHGHFFEGEGGGHHHGGGGGGGHHHGGFGEGHGHHGHFGEGGGFGFGGHHHHHGHGHHHHHHGHHGHHGFD>CGGGHGF@CDDGG?GGHHHHD
@M02034:409:000000000-BFKT7:1:1103:6001:6576 1:N:0:34
GCTCTTAAAGAGGAGAAAGGTCATGGGTCAGCGTGCTTCTAACTTTATTCAGTTCGTTCTCGTCGACAATGGCGGAACTGGCGACGTGACTGTCGCCCCAAGCAACCTGTCTCTTATACACATCTCCGAGCCCACGAGACCGTACTAGAT
+
BBBBBFFFFFFFGGG4BFGFFGEGGHHHHHHGGGGGGHHHHHGHHHHHHHHHHHFGEHHGHFFEGEEDEHGHFGGFEEHHHGGEEFGGHFHHHFFCEFGGGGEGHHHHHHHHGHHHHH2FBGGHHHHG?A@CEHGDACAACDEEGEHFB<
@M02034:409:000000000-BFKT7:1:1103:20252:6578 1:N:0:34
GCTCTTAAAGAGGAGAAAGGTCATGCATAGTAAGGCTTCTAACTTTACTCAGTTCGTTCTCGTCGACAATGGCGGAACTGGCGACGTGACTGTCGCCCCAAGCAACCTGTCTCTTATACACATCTCCGAGCCCACGAGACCGTACTAGA
+
BBBBBFFFFFDFEGEGGGGGGGFHFHFFHHFE65ACHFFHGHHHHHHHHHHHHHHGGHHFHGFEGGGGCGEGFFGGGGHHHEE>>EEGHEGHHHGFGDFGCFFEEGHGHHEGDGHHG333@2F2@>GFBCDCF/FC<A<CF@>GDEFGG
@M02034:409:000000000-BFKT7:1:1103:13845:6581 1:N:0:34
GCTCTTAAAGAGGAGAAAGGTCATGGTTACTCATGCTTCTAACTTTACTCAGTTCGTTCTCGTCGACAATGGCGGAACTGGCGACGTGACTGTCGCCCCAAGCAACCTGTCTCTTATACACATCTCCGAGCCCACGAGACCGTACTAGAT
+
CCCCCFFFFFFFGGGFGGGFGGFHHHHHHHHHHHHHHHHHHHHHHHHHHHHHHHHGGHHGHGFGGEGGGHHHHGGGGGHHHHGFGGFGHGHHHHGHGGGGGHGGGHHHHHHHHHHHHHHHHHHHHHHGCDCGGFFA@DGFGGGHGHHGFD
@M02034:409:000000000-BFKT7:1:1103:6634:6583 1:N:0:34
AAAGTCGAGGTGCCTAAAGTGGCAACCCAGACTAATCAGAATGTTGGTGGTGTAGAGCTTCCTGTAGCCGCATGGCGTTCGTACTTAAATATGGAACTAACCATTCCAATTTTCGCTGTCTCTTATACACATCTCCGAGCCCACGAGACC
+
ABABCFCCCCBCGGGGGGGGGGGHHHHGGHGFHHHHHHHFGGHGHHHGGGGGHHHDGHHHHHHHGHHFHGGGGGHHGGGGGGHHGHHGHHGHHHFFFHHHHHFHHHHHHHHHHHGGGGGHHHHHHHFHFGHHFHGGGCGGGGHGGGGGGE
@M02034:409:000000000-BFKT7:1:1103:13436:6584 1:N:0:34
AAAGTCGAGGTGCCTAAAGTGGCAACCCAGACTCAGCAGAATGTTGGTGGTGTAGAGCTTCCTGTAGCCGCATGGCGTTCGTACTTAAATATGGAACTAACCATTCCAATTTTCGCTGTCTCTTATACACATCTCCGAGCCCACGAGACC
+
AABBBFBAADABFFGGGGGGGGGGFCAEEGGC3AFGCFFFFGGHHHEEFGGFHFFEEHHGHFHHHHHHHGGCEEHHGEEFFEFGHHHGGHGHHB3GGHHHHGGGHHFFFGHHHHGGGE?3FGGHGFFFFHEGHHHEG/CFGGHGGCCFDA
@M02034:409:000000000-BFKT7:1:1103:6683:6584 1:N:0:34
AAAGTCGAGGTGCCTAAAGTGGCAACCCAGACTCCGCATTCTGTTGGGGGTGTAGAGCTTCCTGTAGCCGCATGG
+
BBBBBFBBBBBBGGGFGGGGGGGHHHHGGHHGHFF?22E25D55DGG0A0EEA3G5D@3F5FFFF5D53BF/EEF
@M02034:409:000000000-BFKT7:1:1103:9892:6586 1:N:0:34
GCTCTTAAAGAGGAGAAAGGTCATGTCTATTGGTGCTTCTAACTTTACTCAGTTCGTTCTCGTCGACAATGGCGGAACTGGCGACGTGACTGTCGCCCCAAGCAACCTGTCTCTTATACACTCTCCGAGCCCACGAGAC
+
ABBBAFF5@DBFCGG4GGG4EDGFFGHFDFEG4EFHHHGFHHHHFFHGHHHHHHHGAGHGHGFDEEEEGFHHHGE@EGHHGGGGCGEEHFHHHHGHGGGGDGABF?FFGGHHHHFEFDHDBGHHFBEC?@?F/FC/<.>
@M02034:409:000000000-BFKT7:1:1103:14320:6589 1:N:0:34
AAAGTCGAGGTGTAAAGTGGCAACCCAGACTCCGAAGAAGGTTGGTGGTGTAGAGCTTCCTGTAGCCGCATGGCGTTCGTACTTAAATATGGAACTAACCATTCCAATTTTCGCTGTCTCTTATACACATCTCCGAGCCCACGAGACCGT
+
AAAAAFAADD1AAFFG3ABGAF1GFGGHHGGHHGGGGCGFFHHHG/FEAFGBHFGGFHHHHFHHHGHGGGEFHEEEEGFEFEHHFFGHHHGGEHHHHEGFFHHGGFHHHHHFEGGFEHHGHHHHGBBGFHFFHBEGCG@EGGGGGGGFC<
@M02034:409:000000000-BFKT7:1:1103:21092:6589 1:N:0:34
AAAGTCGAGGTGCCTAAAGTGGCAACCCAGACTGGGGTGGGTGTTGGTGGTGTAGAGCTTCCTGTAGCCGCATGGCGTTCGTACTTAAATATGGAACTAACCATTCCAATTTTCGCTGTCTCTTATACACATCTCCGAGCCCACGAGACC
+
BBBBBFBBBBBBFGGFGFFFGFEFFHFEGGFCGGHHGFFGGGGGGHHFFFEFHHF5GHHHHHHGGHHHHGGEEEHGGEGEEEGEHHGFGHGHHHFFHHHHHHGGGHHGGGGHHHGGGGGFHHHGGHFGFHHHHHGFGGCCGGGG?@-DGA
@M02034:409:000000000-BFKT7:1:1103:13256:6590 1:N:0:34
AAAGTCGAGGTGCCTAAAGTGGCAACCCAGACTAGTCCTAGGGTTGGTGGTGTAGAGCTTCCTGTAGCCGCATGGCGTTCGTACTTAAATATGGAACTAACCATTCCAATTTTCGCTGTCTCTTATACACATCTCCGAGCCCACGAGACC
+
CCCCCFCCCCCCGGGFGGGGGGGHHHHGGHHGHHHHHHHHHHHGHGGGGGGGHHHFHHHHHHHHHHHHHGGGGGHHGGGGGGGHHHHHGHHHHGGFHHHHHHHGHHGHHGHHHHGGGGGGHGHHFHHHGHHHGGFHG?DCGGHGGGGDFA
@M02034:409:000000000-BFKT7:1:1103:13808:6591 1:N:0:34
GCTCTTAAAGAGGAGAAAGGTCATGGTTGTTCGGGCTTCTAACTTTACTCAGTTCGTTCTCGTCGACAATGGCGGAACTGGCGACGTGACTGTCGCCCCAAGCAACCTGTCTCTTATACACATCTCCGAGCCCACGAGACCGTACTAGAT
+
CCCCCFFFFFFFGGGGFGGGGGHHHHHHGGHHGGGGGHHHHHHHHHHHHHHHHHHGEHFGHGGGGGGGGHHHHGGGGGHHHHGEFGFGHGHHHHGHFFGGGGGCGHHHGGHHHHHHFGBGHFGHHHGGFGGGGHGC>DGGGGDHGHEHGG
@M02034:409:000000000-BFKT7:1:1103:13878:6591 1:N:0:34
AAAGTCGAGGTGCCTAAAGTGGCAACCCAGACTAAGAATAATGTTGGTGGTGTAGAGCTTCCTGTAGCCGCATGGCGTTCGTACTTAAATATGGAACTAACCATTCCAATTTTCGCTGTCTCTTATACACATCTCAGAGCCCACGAGACC
+
CCCCCFCCCCCCGGGGFGGGGGGHHHHGGHHGHHHHHHHGHGHGHHHGGGGFHHHGHHHHHHHHHHHHHGGGGGHHGGGGGGHHHHHHHHHHHGHHHHHHHHHHHHHHHHHHHHGGGGGHHHHHHHHHHHGHHHHHHFHHEGHGGGGGGF
@M02034:409:000000000-BFKT7:1:1103:23538:6592 1:N:0:34
GCTCTTAAAGAGGAGAAAGGTCATGGTTGAGCGTGCTTCTAACTTTACTCAGTTCGTTCTCGTCGACAATGGCGGAACTGGCGACGTGACTGTCGCCCCAAGCAACCTGTCTCTTATACACATCTCCGAGCCCACGAGACCGTACTAGAT
+
CDDDCFFFFFFFGGGGGGGGGGHHHHHHGHHHGGGGGHHHHHHHHHHHHHHHHHHGGHHGHGFEGFGGGHHHHGGGGGHHHHGGGGGGHGHHHHGHGGGGGHGHHFHHHHHHHHHHHHHHHGGGHHHGDGGGGHGA>CCCFCDHGHGHGD
@M02034:409:000000000-BFKT7:1:1103:8029:6601 1:N:0:34
GCTCTTAAAGAGGAGAAAGGTCATGACTCCTAGTGCTTCTAACTTTACTCAGTTCGTTCTCGTCGACAATGGCGGAACTGGCGACGTGACTGTCGCCCCAAGCAACCTGTCTCTTATACACATCTCCGAGCCCACGAGACCGTACTAGAT
+
AABABFFF5DDFFGEFFGGFGFHGHHHGHHGFHHHCHHHHHHGDHHHFHHHGHGFFEFHGBFGDEAEEAFHHHGGEGGG3BGE??@>/FEGBFGGHDEGGEGEF?GGHFHF33FDBBBB3FFGFGHFF?@/CFFE@/-><FC<AEHGHG=
@M02034:409:000000000-BFKT7:1:1103:8011:6602 1:N:0:34
GCTCTTAAAGAGGAGAAAGGTCATGACTCCTAGTGCTTCTAACTTTACTCAGTTCGTTCTCGTCGACAATGGCGGAACTGGCGACGTGACTGTCGCCCCAAGCAACCTGTCTCTTATACACATCTCCGAGCCCACGAGACCGTACTAGA
+
BBBBBFF5@FFFGGGEGGGGGGFGHHHHHHHHHHHHHHHHHHHHHHHHHHHHHHHGGHHGHFFEFFEEGHHHHGGGGGHHHGEFGGFGHFHHHHGGEFGGGGEGHHHHHHGGHHHHHHHGHF2CGGFG/CCGEFFC/CDCFGGHGHHGH
@M02034:409:000000000-BFKT7:1:1103:16590:6604 1:N:0:34
AAAGTCGAGGTGCCTAAAGTGGCAACCCAGACTCATAAGACTGTTGGTGGTGTAGAGCTTCCTGTAGCCGCATGGCGTTCGTACTTAAATATGGAACTAACCATTCCAATTTTCGCTGTCTCTTATACACATCTCCGAGCCCACGAGAC
+
CCCCCFBBCCACGGGGGGGGGGGHHHHGGHHGHF35DG5GH5BGGHHFGGEFHHHGHHHHHHHHHHHHHGGGGGHHGGGGGGHHHHHHHHGHHHHHGHGGHHHHHHGHHHHHHGGGGGGHHGHHHHHHHHGHHHGHGFGGGGHGGGGGG
@M02034:409:000000000-BFKT7:1:1103:6105:6608 1:N:0:34
AAAGTCGAGGTGCCTAAAGTGGCAACCCAGACTAATAATAATGTTGGTGGTGTAGAGCTTCCTGTAGCCGCATGGCGTTCGTACTTAAATATGGAACTAACCATTCCAATTTTCGCTGTCTCTTATACACATCTCCGAGCCCACGAGACC
+
AAABBFBBBBABGGGGGGGFFGGFHHHDGHHGHGHHFHHFEFGGDGFEGGGFGFHAB5EGHHHGFGGFGFEFGEGEEEEFFEGHGGGFHHFHGG3GHHHHFHDGHFFFHGGHHFFGGGEGDDGFFFFFGGGFCGGDA/CGGGFGGGGGGF
@M02034:409:000000000-BFKT7:1:1103:23530:6608 1:N:0:34
GCTCTTAAAGAGGAGAAAGGTCATGGTTGAGCGTGCTTCTAACTTTACTCAGTTCGTTCTCGTCGACAATGGCGGAACTGGCGACGTGACTGTCGCCCCAAGCAACCTGTCTCTTATACACATCTCCGAGCCCACGAGACCGTACTA
+
AABBBFFDBD@CGGGGFGGF4GFHHGGFAC4B2AEEFHHHHHHHHHHHHHGGGHHGGHHGGFGGGAE?EFHHFGF?@EFFE1EGGGEEHGFHHF/CGEGGGEF2BGHHHHFHHHGHGEDDGFBG>>D/A@CFCGEC--<ACCC<<CB
@M02034:409:000000000-BFKT7:1:1103:22101:6609 1:N:0:34
GCTCTTAAAGAGGAGAAAGGTCATGTCTTCTACTGCTTCTAACTTTACTCAGTTCGTTCTCGTCGACAATGGCGGAACTGGCGACGTGACTGTCGCCCCAAGCAACCTGTCTCTTATACACATCTCCGAGCCCACGAGACCGTACTAGAT
+
CCCCCFFFFFFFGGGGGGGGGGHHHHHHHHHHHHHHHHHHHHHHHHHHHHHHHHHGGHHGHGFFGEGGGHHHHGGGGGHHHHGGGGGGHGHHHGGHGGGGGHFGGGHGHHFHHHHHHHHHHHHHHHHGDDCGGGGAADGGGGFHGHHHHD
@M02034:409:000000000-BFKT7:1:1103:11930:6613 1:N:0:34
AAAGTCGAGGTGCCTAAATTGGCAACCCAGACTGGGGTGGGGGTTGGTGGTGTAGAGCTTCCTGTAGCCGCATGGCGTTCGTACTTAAATATGGAACTAACCATTCCAATTTTCGCTGTCTCTTATACACATCTCCGAGCCCACGAGACC
+
AABBBFBBBBABGGGEEGGGGGHGHHHGGHHGHGHHGEEEGGGEEGGEFGEFHHHGHHHHHHHHGHHHHGGGGGHHGGGGGFFHHHHFHHHFHHHHHHHGHHGHHHHGHHHHHHGGGGGHHHGHHHHHGHGHHHHFEADCGGHGGGGGGG
@M02034:409:000000000-BFKT7:1:1103:24020:6615 1:N:0:34
GCTCTTAAAGAGGAGAAAGGTCATGGGTCTGGTGGCTTCTAACTTTACTCAGTTCGTTCTCGTCGACAATGGCGGAACTGGCGACGTGACTGTCGCCCCAAGCAACCTGTCTCTTATACACATCTCCGAGCCCACGAGACCGTACTAGAT
+
BCCCCFFFFFFFGGGGGGGFGGHHHHHHHHHHFGGHHHHHHHHHHHHHHHHHHHGGGHHGHFFEGEFGGHHHHGGGGGHHHHGGGGGGHGGHHHGHGGGGGHGHHHHHHHHHGHHHHHHHHHHHHHHGCDGGGHGGGGGGGGDHGHHHGG
@M02034:409:000000000-BFKT7:1:1103:8020:6619 1:N:0:34
GCTCTTAAAGAGGAGAAAGGTCATGACTCCTAGTGCTTCTAACTTTACTCAGTTCGTTCTCGTCGACAATGGCGGAACTGGCGACGTGACTGTCGCCCCAAGCAACCTGTCTCTTATACACATCTCCGAGCCCACGAGACCGTACTAGAT
+
AB?BBFFFFFFFGFGCGGGCEGFHHGHHHHHHHHHHHHHHHHHGHHHHHHHHHHHGGHHGHFFEGGGGGHGHHGGGGGHHHHGGGGGGHGFHHHGHDEGGGHGGHHHHHGHHGHHHHHFGGHHGHGHFCFGCCAFCDFGDGGDHGHGHG=
@M02034:409:000000000-BFKT7:1:1103:5358:6619 1:N:0:34
GCTCTTAAAGAGGAGAAAGGTCATGGGTAGTCAGGCTTCTAACTTTACTCAGTTCGTTCTCGTCGACAATGGCGGAACTGGCGACGTGACTGTCGCCCCAAGCAACCTGTCTCTTATACACATCTCCGAGCCCACGAGACCG
+
BBBBBFBFFFFFGGGGGGGGGGHFFGHHHCH65AFGHHGHFHGHHHHHHHFHHHFFEGHGHGGEGFFGGHHHGGG>>EHHHFG/EEEDHEHFHHGHGFGGDF/2BGHFFHEHBGHGHHGGHHG2F@@?<C/AEEF@@CEDF<
@M02034:409:000000000-BFKT7:1:1103:15446:6622 1:N:0:34
AAAGTCGAGGTGCCTAAAGTGGCAACCCAGACTATGAGTCAGGTTGGTGGTGTAGAGCTTCCTGTAGCCGCATGGCGTTCGTACTTAAATATGGAACTAACCATTCCAATTTTCGCTGTCTCTTATACACATCTCCGAGCCCACGAGACC
+
CCCCCFBCCCBCGGGGGGGGGGGHHHHGGHHGHF55FF5A55BGGHFGGGGGHHHGHHHHHHHHHHHHHGGGFGHHGGGGGGHHHHHHHHGHHGHFGHHHHHHGHHGHHGHHHHGGGDGHHGHHHHHHHHHHHHFHGDGGGGHGGCGGGA
@M02034:409:000000000-BFKT7:1:1103:6269:6624 1:N:0:34
AAAGTCGAGGTGCCTAAAGTGGCAACCCAGACTAAGACGAATGTTGGTGGTGTAGAGCTTCCTGTAGCCGCATGGCGTTCGTACTTAAATATGGAACTAACCATTCCAATTTTCGCTGTCTCTTATACACATCTCCGAGCCCACGAGACC
+
BABBBFBBBBBBGGGGGGGFGGGFHHHEGHHGHHHHHCEEEGHGFHHGGDEFFHHDGHGHGHHHGGGFHEGGGGHHGGGGEGGHHHFHHHHHHGDFHHHHHHGHHHHHFHHHHHGGGGGEHHHFHHHHGHFHGFGFGGGFGGHGGDGDGE
@M02034:409:000000000-BFKT7:1:1103:7287:6625 1:N:0:34
GCTCTTAAAGAGGAGAAAGGTCATGCCTCCGACGGCTTCTAACTTTACTCAGTTCGTTCTCGTCGACAATGGCGGAACTGGCG
+
ABCCCFFFFFFFGGGGGGGGGGHHHBGHFH?EE222A2BGDH3GGD55FH5A5FFG13AB5BAAF0>EEGHHGGC>//@@3/>
@M02034:409:000000000-BFKT7:1:1103:6288:6626 1:N:0:34
AAAGTCGAGGTGCCTAAAGTGGCAACCCAGACTAAGACGAATGTTGGTGGTGTAGAGCTTCCTGTAGCCGCATGGCGTTCGTACTTAAATATGGAACTAACCATTCCAATTTTCGCTGTCTCTTATACACATCTCCTAGCCCACGA
+
AAAAAD1ADDAAGGGGGGGGGGC01GEEGHGC1GHBGHCCEFFFFB/AF/BFGFG211GHHGHHHHFFGEEEEEHA/BEGFGFFGFHHGHFHHHBEBGHHHHBBEDBF2FDGHHGGGEE1DFFD>BDDF1DCGDFB11>@F<GE?C
@M02034:409:000000000-BFKT7:1:1103:5342:6629 1:N:0:34
GCTCTTAAAGAGGAGAAAGGTCATGGGTAGTCAGGCTTCTAACTTTACTCAGTTCGTTCTCGTCGACAATGGCGGAACTGGCG
+
A@B@?FFBF@FFG4EEG4BCFFFHEGFH52B6BDGGHBFFFBFHEFFHGDBGGHGFEFCFGGFEFAGFGFF32>@?EEGF31>
@M02034:409:000000000-BFKT7:1:1103:23255:6632 1:N:0:34
GCTCTTAAAGAGGAGAAAGGTCATGACTCATTCGGCTTCTAACTTTACTCAGTTCGTTCTCGTCGACAATGGCGGAACTGGCGACGTGACTGTCGCCCCAAGCAACCTGTCTCTTATACACATCTCCGAGCCCACGAGACCGTACTAGAT
+
CCCCCFFFFFFFGGGGGGGGFGHHHHHHHHHHHHHGGGHHHHHHHHHHHHHHHHHGGHHGHGFFGFGGFGHHHGGGGGHHHHGGGGGGHGHHHHGHGGGGGHGGHHGHHHHHHHHHHHHHHHHHHHHG@DGGGHGA<CEEGGFHGHHHGD
@M02034:409:000000000-BFKT7:1:1103:8046:6632 1:N:0:34
GCTCTTAAAGAGGAGAAAGGTCATGACTAGGCGGGGTTCTAATTTTTCTCC
+
CCCCCFFFFFFFGGGGGGFEGGHHHGFHDHH4E220AEGH5555@553D55
@M02034:409:000000000-BFKT7:1:1103:4853:6633 1:N:0:34
GCTCTTAAAGAGGAGAAAGGTCATGCGTCCTCCTGCTTCTAACTTTACTCAGTTCGTTCTCGTCGACAATGGCGGAACTGGCGACGTGACTGTCGCCCCAAGCAACCTGTCTCTTATACACATCTCCGAGCCCACGAGACCGTACTAGA
+
ABBBBFFFFFFFGFEFFEGFFGFHHGEEFGGHHGHHHHHGHHGHGHHHHHHHHHFFEHHGHFAEEEFGEGGHFGGGCEHEGCEEEEEEGFHHHHFGFDEFDGAFGFHHHHHHGHFHHHGHHHH<GHBD@DFC?CCCDFA.FDFHGHB0D
@M02034:409:000000000-BFKT7:1:1103:4760:6637 1:N:0:34
GCTCTTAAAGAGGAGAAAGGTCATGTGTAGGAATGCTTCTAACTTTACTCAGTTCGTTCTCGTCGACAATGGCGGAACTGGCG
+
>>>>AD3B1D1FCFEFGGGGF113AABBFGB1BBEEGFFGHFBGHDF1BFFGHE2AE00FGFFEEEAEAD1A0AE>//FDG/>
@M02034:409:000000000-BFKT7:1:1103:9992:6637 1:N:0:34
GCTCTTAAAGAGGAGAAAGGTCATGGCTTGTTGTGCTTCTAACTTTACTCAGTTCGTTCTCGTCGACAATGGCGGAACTGGCGACGTGACTGTCGCCCCAAGCAACCTGTCTCTTATACACATCTCCGAGCCCACGAGACCGTACTAGAT
+
ACCCCFFFFFFFGGGGGGGGGGHHHHHHHGHHHHGGHHHHHHHHHHHHHHHHHHHGGHHGHGFFFEGGGHHHGGGGGGHHHHEEEGEGHGHHHHGGFGGGGHGHHHHHHHHHHGHHHHHHHHHGFFHG@CCGGEGG-AEGGGGHGGFHDD
@M02034:409:000000000-BFKT7:1:1103:15000:6638 1:N:0:34
AAAGTCGAGGTGCCTAAAGTGGCAACCCAGATTGTTGGTGGTGTAGAGCTTCCTGTAGCCGCATGGCGTTCGTACTTAAATATGGAACTAACCATTCCAATTTTCGCTGTCTCTTATACACATCTCCGAGCCCACGAGACCGTACTAGAT
+
CCCCCFBCCCABGGGGGGGGGGGHHHHGGFHHHHHHHHGGGGGHHHHHHHHHHHHHHHHHGGGGGHHGGGGGGHHHHHGHHHHHHFGHHFHHHHHHHHHHHHHHHGGGGGHHHHHHHHHHHGHFHHGGCGGGGHGG?FGDGGGHGHHEFF
@M02034:409:000000000-BFKT7:1:1103:19226:6642 1:N:0:34
AAAGTCGAGGTGCCTAAAGTGGCAACCCAGACTAAGAATATGGTTGGTGGTGTAGAGCTTCCTGTAGCCGCATGGCGTTCGTACTTAAATATGGAACTAACCATTCCAATTTTCGCTGTCTCTTATACACATCTCCGAGCCCACGAGAC
+
AA3>A@AABBABFGFGGGGGGFGFFHHDFC2F3BGC35BAF5AGFEEABEAFG3B5D5ABG3GDBGEFFEE?EFHHG>ECFE?FFHG3GHFEF3@BBF3GHH3FFHHFGGDHFEEEFE<GFFGFFF4BGB1BBFH1E/BC@FFAD/C/<
@M02034:409:000000000-BFKT7:1:1103:11891:6643 1:N:0:34
AAAGTCGAGGTGCCTAAAGTGGCAACCCAGACTACGGAGGTTGTTGGTGGTGTAGAGCTTCCTGTAGCCGCATGGCGTTCGTACTTAAATATGGAACTAACCATTCCAATTTTCGCTGTCTCTTATACACATCTCCGAGCCCACGAGACC
+
AAABBFBBBBABFGGGGGFFGFACFHHGGHHFHHHGGFEFEGHEHHHFFGEGHHGDGHHHHHHHHHHHHGGGGGHHGGGGGGHHHHHHHHGHHH3FGGHHGHGHHHHHHHHHHHGGGGGHGHHHFHGFFHFFHGFDA<DGGGHGG?GFGA
@M02034:409:000000000-BFKT7:1:1103:9096:6651 1:N:0:34
AAAGTCGAGGTGCCTAAAGTGGCAACCCAGACTTCGGGTGGTGTAGAGCTTCCTGTAGCCGCATGGCGTTCGTACTTAAATATGGAACTAACCATTCCAATTTTCGCTGTCTCTTATACACATCTCCGAGCCCACGAGACCGTACTAGAT
+
BCCCCFBCCCABGGGGGGGGGGGHHHHGGHHGHHHGGGHGGGGHHHHHHHHHHHHGHHHHEGEGGHHGFGGGGGHGHHHHHHHHHFGHHHGHHHHHHHHHHHHHHGGGGGHHGHHHHHHHHHHHHHHGGGGGGHGGFGGGGGGHGHHHE=
@M02034:409:000000000-BFKT7:1:1103:8056:6651 1:N:0:34
GCTCTTAAAGAGGAGAAAGGTCATGACTAGGCGGGCTTCTAACTTTACTCAGTTCGTTCTCGTCGACAATGGCGGAACTGGCGACGTGACTGTCGCCCCAAGCAACCTGTCTCTTATACACCTCTCCGAGCCCAC
+
AAAAAD3F1F1F1BEGGGGGFGFAAGHGHG0F0EA//CC1ABFGGHGGGFBGHHFF/FGFHF?EEEEFGHFHBEG/EEHBGFEE/</CGFH1<FFHCCGCCAF0?GGCGHFHDFG1GF1FC0<0>0<.<A<@C.E
@M02034:409:000000000-BFKT7:1:1103:19212:6653 1:N:0:34
AAAGTCGAGGTGCCTAAAGTGGCAACCCAGACTAAGAATATGGTTGGTGGTGTAGAGCTTCCTGTAGCCGCATGGCGTTCGTACTTAAATATGGAACTAACCATTCCAATTTTCGCTGTCTCTTATACACATCTCCGAGCCCACGAGACC
+
BBBBBFBBBBBBGGGGGFGGGGGGHHGGGHHGHHGHHHHHHHFGGGGGGGEFGFHFGHHHHHHHHGHHHGGGGGHHGGGGGGGHGHHHHHHHHHGFFFHHHHHGHHGFHHHHHFEEGGGGHHHHGGHGGHHHHGFDGCDGGEHGGGCGGE
@M02034:409:000000000-BFKT7:1:1103:26303:6656 1:N:0:34
GCTCTTAAAGAGGAGAAAGGTCCTGTGTAATGAGGCTTCTAACTTTACTCAGTTCGTTCTCGTCGACAATGGCGGAACTGGCGACGTGACTGTCGCCCCAAGCAACCTGTCTCTTATACACATCTCCGAGCCCACGAGACCGTA
+
AAAAAF@F1DDF1FEGFGGGGG1ABAA3DGB33DEEEGFHHHFGHHFFGHBFFHFFEGHGHFFEFEEGGHFHBFG??FHBGGEEEEGGHCGHHHGHGGGGFHGCGHGFHHHHGGHFGGGFHFFCFFGCCCGGGAEC@CFG<-<<
@M02034:409:000000000-BFKT7:1:1103:23423:6657 1:N:0:34
AAAGTCGAGGTGCCTAAAGTGGCAACCCAGACTCAGTCTAATGTTGGTGGTGTAGAGCTTCCTGTAGCCGCATGGCGTTCGTACTTAAATATGGAACTAACCATTCCAATTTTCGCTGTCTCTTATACACATCTCCGAGCCCACGAGACC
+
ABBBCFCCCCBCGGGGFGGGGGGHHHHGGHHGHHHHHHHHHHHGHHHFGGEGHHHEHHHHHHHHHHHHHGGGGGHHGGGGGGGHHHHHHHHHHHGHHHHHHHHHHHGHHHHHHHGGGGGHHHHHHHHHHHHGFHHHGFGFGGHGGCGGGE
@M02034:409:000000000-BFKT7:1:1103:25519:6658 1:N:0:34
AAAGTCGAGGTGCCTAAAGTGGCAACCCAGACTACTAATAATGTTGGTGGTGTAGAGCTTCCTGTAGCCGCATGGCGTTCGTACTTAAATATGGAACTAACCATTCCAATTTTCGCTGTCTCTTATACACATCTCCGAGCCCACGAGACC
+
BBCCCFCABCCCGGGDGGGGGGGHHHHGGHHGGHHHHHHHHFGGHHHGFGGGHHHGHHHHHHHHHHHHHGGGGGHHGGGGGGHHHHHHHHHHHHHHHHHHGHGHHHGHHHHHHHGGGGEHHHHHHHHHFHHGHHGFG@GCGGHGGGGGGG
@M02034:409:000000000-BFKT7:1:1103:13127:6660 1:N:0:34
GCTCTTAAAGAGGAGAAAGGTCATGACTGCTCCGGCTTCTAACTTTACTCAGTTCGTTCTCGTCGACAATGGCGGAACTGGCGACGTGACTGTCGCCCCAAGCAACCTGTCTCTTATACACATCTCCGAGCCCACGAGACCGTACTAGAT
+
BBBBBFFFFFFFGGGGGGGGDGGGHHHHBHHHHGGGGGHHHHGHHHHHHHHHHHHGGHHGHFFGGEFEFHGHHGGFEGHHHHGGGGGGHGGHHHGGGGGDGGGGHAGHGGHHHHHHHHHGFHGHFFFG>ACGGHGG-ADEGGGHGHFHHB
@M02034:409:000000000-BFKT7:1:1103:25212:6662 1:N:0:34
GCTCTTAAAGAGGAGAAAGGTCATGGGGGGGAGGGCTTCTAACTTTACTCAGTTCGTTCTCGTCGACAATGGCGGAACTGGCGACGTGACTGTCGCCCCAAGCAACCTGTCTCTTATACACATCTCCGAGCCCACGAGACCGTACTAGAT
+
BBBBBFBBBBDFFGEFGGGFFGFBGHHGG/<CFFGGHHHHHHFGGHHHHHGHHHHGGGFGGE;9B?DDFGFGFGFDDFFFFED>BD@DFFFFFFEAADDFFAABBFFFFFFFFFFFFFFFFFFBFFFF-@D>EFFB-;A9EBFFFFFFFB
@M02034:409:000000000-BFKT7:1:1103:8041:6662 1:N:0:34
AAAGTCGAGGTGCCTAAAGTGGCAACCCAGACTGAGAAGCGTGTTGGTGGTGTAGAGCTTCCTGTAGCCGCATGGCGTTCGTACTTAAATATGGAACTAACCATTCCAATTTTCGCTGTCTCTTATACACATCTCCGAGCCCACGAGACC
+
A>AAAFAADDAAGGGGGGGFGFACGHGEFGAFGFHAFEE1AEEGHGHEFCAFGGBBFFHHHHHFHHHHHGEGEGHHEEEEFEFHEHFFGFFHHFBGFHHHHHHHHHHFGHHHHGGGGGEFFHHFFHHHGHFHHHFFGGGGGGGFCGCFCF
@M02034:409:000000000-BFKT7:1:1103:25192:6665 1:N:0:34
GCTCTTAAAGAGGAGAAAGGTCATGGGGGGGAGGGCTTCTAACTTTACTCAGTTCGTTCTCGTCGACAATGGCGGAACTGGCGACGTGACTGTCGCCCCAAGCAACCTGTCTCTTATACACATCTCCGAGCCCACGAGACCGTACTAGAT
+
>AABBFBBFFFCGCEGGGGGFGGHHHC2EE?CGGCDFDHHHHHHHGHHHHHHHHGGGFGGGEEGGGGGGGGGGGAFFFFFFFFBFFFFFEF/BF?EDAFF.9EFFFFFFFFFEFBFFFF/FFFFFFF?-;=DFEEB9BDDECA.D.F/B9
@M02034:409:000000000-BFKT7:1:1103:23435:6672 1:N:0:34
AAAGTCGAGGTGCCTAAAGTGGCAACCCAGACTATGGCGACTGTTGGTGGTGTAGAGCTTCCTGTAGCCGCATGGCGTTCGTACTTAAATATGGAACTAACCATTCCAATTTTCGCTGTCTCTTATACACATCTCCGAGCCCACGAGACC
+
AABBBFABBBAAGGGGGGGFGGGGHHHGGHHGFHHHHHGGGGGGHHHGGGGFGHHDGHHHHGHHHHHHHGGGGGHHFEFGGGHHHHFHHHHHHHHHGHHGHHHHHHGHHHHHHHGGGGGHFHHHFHHHGGHHHHFGDCGFGGHGGGGGGG
@M02034:409:000000000-BFKT7:1:1103:21150:6673 1:N:0:34
AAAGTCGAGGTGCCTAAAGTGGCAACCCAGAGTGCTACGAGTGTTGGTGGTGTAGAGCTTCCTGTAGCCGCATGGCGTTCGTACTTAAATATGGAACTAACCATTCCAATTTTCGCTGTCTCTTATACACATCTCCGAGCCCACGAGACC
+
BBBABFA?DBABGGGGGGGFGGGHGHHGGHHGHFGHHHGGEEGHHHGGFGGFHHHFGHGHHHHHGHHHHGGGGGHHGFEGGFFHHHGEHHHHHHHHHHHHHHGHHHHHFHHHHHGGGEEFHGHHFHGHHHHHFGGGF@FFFGHGGGGGGG
@M02034:409:000000000-BFKT7:1:1103:8789:6687 1:N:0:34
GCTCTTAAAGAGGAGAAAGGTCATGGCTAATCATGCTTCTAACTTTACTCAGTTCGTTCTCGTCGACAATGGCGGAACTGGCGACGTGACTGTCGCCCCAAGCAACCTGTCTCTTATACACATCTCCGAGCCCACGAGACCGTACTAGA
+
CCCCCFFFFFFFGGEABGGGGGHHHHHHHGHHHHHHHHHHHHHHHHHHHHHHHHHGEHHGIFBEEEEEGHHHHGGEGGHHHHGFEGEGHGHHHHFGEEGGGGFGHGHHHFHHHHHHHHHGHHHGHGFEBDCGGEC@ADDEFGGHGHGHD
@M02034:409:000000000-BFKT7:1:1103:23569:6693 1:N:0:34
AAAGTCGAGGTGCCTAAAGTGGCAACCCAGACTGGTAATTCGGGTGGTGGTGTAGAGCTTCCTGTAGCCGCATGGCGTTCGT
+
AA>1AFAADD>A1GGGFGGGGBFCGHH?CF0AGHE112A22AF//A?EEEEFABF2DFBG1FGGA222BEE>EEFCEB//>E
@M02034:409:000000000-BFKT7:1:1103:17717:6700 1:N:0:34
GCTCTTAAAGAGGAGAAAGGTCATGGTGGGTGGTGCTTCTAACTTTACTCAGTTCGTTCTCGTCGACAATGGCGGAACTGGCGACGTGACTGTCGCCCCAAGCAACCTGTCTCTTATACACATCTCCGAGCCCACGAGACCGTACTAGA
+
CCCCCFFFFFFFGGFABFGFGGGHHHGHGGEGGGGHHHHHHHHHHHHHHHHHHHHGEHHGHGFEFEEGGHGHHGGEFGHHHGGEEGFGHGHHHHGHGGGGGHFHHHHHHHHHHHHHHHHHHHHHHHFGCDADGEGC-CGEFFGHGHHHH
@M02034:409:000000000-BFKT7:1:1103:19442:6700 1:N:0:34
AAAGTCGAGGTGCCTAAAGTGGCAACCCAGACTTCGTCTTCTGTTGGTGGTGTAGAGCTTCCTGTAGCCGCATGGCGTTCGTACTTAAATATGGAACTAACCATTCCAATTTTCGCTGTCTCTTATACACATCTCCGAGCCCACGAGACC
+
BBBBBFBBBBBBGGGFFGEFGGGHHHHGGHHGHHHGHGHGHGHHHHHGFGFGHHHEHHHHHHHHGHHGHGGGGGHHGGGGGGGHHHHGHHHHHHDHGHHHHHHGHHGHHHHHHHGGGGGGHGHHHHHHHHFHHHHGEBDCGGHGGGGGGF
@M02034:409:000000000-BFKT7:1:1103:23552:6700 1:N:0:34
AAAGTCGAGGTGCCTAAAGTGGCAACCCAGACTGGGGAGAAGGTTGGTGGTGTAGAGCTTCCTGTAGCCGCATGGCGTTCGTACTTAAATATGGAACTAACCATTCCAATTTTCGCTGTCTCTTATACACATCTCCGAGCCCACGAGACC
+
CCCBCFBCBCCCGGGGGGGGGGGHHHHGFHEGHHG22FA2AFGHHHGGGGEFHHHHHHGHHHHHHHHHHGGGGGHHGGGGGGFHHHHFGHGHHHGHGHHHHHHHHHHHFGHHHHGGGGGGHHHHGHHHHFHHHHHHGDCDGGHGGGGGGE
@M02034:409:000000000-BFKT7:1:1103:19079:6706 1:N:0:34
GCTCTTAAAGAGGAGAAAGGTCATGAGGAGTGGTGCTTCTAACTTTACTCAGTTCGTTCTCGTCGACAATGGCGGAACTGGCGACGTGACTGTCGCCCCAAGCAACCTGTCTCTTATACACATCTCCGAGCCCACGAGACCGTACTAGAT
+
BCCDCFFFFFFFGGGGGGGGGGHHHHHGHGGHGHGHHHHHHHHHHHHHHHHHHHHGGHHGHFFFGGGGGHHHHGGGGGHHHHGGGGGGHGHHHHGGGGGGGHFCGHHHHHHHHHHGHHHHHHHHHHHG<DGGGGGFCGGGGGGHGHGGHB
@M02034:409:000000000-BFKT7:1:1103:6821:6708 1:N:0:34
GCTCTTAAAGAGGAGAAAGGTCATGCCGCGGACGGCTTCTAACTTTACTCAGTTCGTTCTCGTCGACAATGGCGGAACTGGCGACGTGACTGTCGCCCCAAG
+
AA11A13B1B1C11EFFGGF1AFADFHEEG0A/A?/A/A1DA1FHHFFBB1B1DDC/BGAG??/>>E?/FEH0E?//E<GFGE>B?>A/FH1<<?/CC<A/?
@M02034:409:000000000-BFKT7:1:1103:21927:6712 1:N:0:34
GCTCTTAAAGAGGAGAAAGGTCATGCCGGCTCGTGCTTCTAACTTTACTCAGTTCGTTCTCGTCGACAATGGCGGAACTGGCGACGTGACTGTCGCCCCAAGCAACCTGTCTCTTATACACATCTCCGAGCCCACGAGACCGTACTAG
+
BBBBBFFFFFFFGGGEBBGGDGHHHHGGGGCGGGHGGHHHHHFHHHH5FHHHGHGFEGFGDFAAA>EEFHHHCEG@EEBGHAEEEE<EFFHHHHF?AFGGFGEHHHHFHFHGFGFEHH1F11?GGGFF/@-<FHED@DDD.@<GD.CG
@M02034:409:000000000-BFKT7:1:1103:25405:6716 1:N:0:34
GCTCTTAAAGAGGAGAAAGGTCATGATTACGCGTGCTTCTAACTTTACTCAGTTCGTTCTCGTCGACAATGGCGGAACTGGCGACGTGACTGTCGCCCCAAGCAACCTGTCTCTTATACACATCTCCGAGCCCACGAGACCGTACTAGAT
+
CCCCCFFFFFFFGGGGFGGG4GHHHHGHHHGGGGGGGHHHHGHHHHHHHHHHHHHGFHHGHFFEEEGGGHHHHGGGGGHHHGEEEGEGHGHHHHGHGFGGGGFCGGHHHHHHGHHHHHHHHHHGHEHGCDGGGEGA<@DCGG<GDHFHEC
@M02034:409:000000000-BFKT7:1:1103:5942:6717 1:N:0:34
AAAGTCGAGGTGCCTAAAGTGGCAACCCAGACTACTAAGAATGTTGGTGGTGTAGAGCTTCCTGTAGCCGCATGGCGTTCGTACTTAAATATGGAACTAACCATTCCAATTTTCGCTGTCTCTTATACACATCTCCGAGCCCACGAGACC
+
ABABAFBBBBABGGGBFFGGGGFFFHHGGHHGHHHHHHHHFFGDFG2EFEEFGFGAGHHHHHHHGHHFHGGGGGHHGEEGGEFHGHGFFHHHHHGFGHGFHHGHHGFGFHGHHHGCGDGHHHGHHHFGGHFFGGB?DCGCDGGGCCGGGE
@M02034:409:000000000-BFKT7:1:1103:25366:6724 1:N:0:34
AAAGTCGAGGTGCCTAAAGTGGCAACCCAGACTCCGGATGGTGTTGGTGGTGTAGAGCTTCCTGTAGCCGCATGGCGTTCGTACTTAAATATGGAACTAACCATTCCAATTTTCGCTGTCTCTTATACACATCTCCGAGCCCACGAGACC
+
BBBBBFAABBBBGGGGGGGGGGFFFHHGFHHGHHGGGGGGGHGHGHHFFFEGHHHGFHHHHHHHHHHHHGGGGGHHGGGGGGHHHHGFHHHFHHBGFHHHHHHHHHGGGHHHGHGGGGGHHGHHHHGHGHHHHGDGGG?CGGHGGGGGGG
@M02034:409:000000000-BFKT7:1:1103:14530:6727 1:N:0:34
GCTCTTAAAGAGGAGAAAGGTCATGGCTTGTAGGGCTTCTAACTTTACTCAGTTCGTTCTCGTCGACAATGGCGGAACTGGCGACGT
+
BBBBBFFFFFFFGGGGGGGGGGGHH44B4EBFGFAHHHGH5B3F5EE5D5BAAFEEEC1F5AFGG0A1EDFF2EF//>F@B1E>EGE
@M02034:409:000000000-BFKT7:1:1103:23636:6731 1:N:0:34
GCTCTTAAAGAGGAGAAAGGTCATGACGGTTGGTGCTTCTAACTTTACTCAGTTCGTTCTCGTCGACAATGGCGGAACTGGCGACGTGACTGTCGCCCCAAGCAACCTGTCTCTTATACACATCTCCGAGCCCACGAGACCGTACTAGAT
+
CCCCCFFFFFFFFGGGGGGGFGHHHHGGGGGGGGGHHHHHHHGHHHGHHHHHHHHFEGGFHFFFGGGGGHFHFEGEEEHHHEEEEFEFHGHHHHGHGEDGGGGBFHHFHHGHFHHHHHHFHB@2@<GDDCFCFAGA-@>CEDCCFHHHHF
@M02034:409:000000000-BFKT7:1:1103:12329:6731 1:N:0:34
GCTCTTAAAGAGGAGAAAGGTCATGCGTCCTGCTGCTTCTAACTTTACTCAGTTCGTTCTCGTCGACAATGGCGGAACTGGCGACGTGACTGTCGCCCCAAGCAACCTGTCTCTTATACACATCTCCGAGCCCACGAGACCGTACTAGAT
+
BBBBBFBFFFFFCGGGGGGGGGHHDHFE2EEGGGHFHHHHHHHHHHHHHHGGGHFFEHHGHFBEEEGEGHGHGGGCFGHHHHGEEEEGHGHHFHGGGGGGGHFBFFHHHHHHHHGHHHHFFHGHHHHGDCGGGGGG-AGGGGEGDHHHHD
@M02034:409:000000000-BFKT7:1:1103:20036:6733 1:N:0:34
AAAGTCGAGGTGCCTAAAGTGGCAACCCAGACTA
+
AAA1AF1A@D>ACGFGGGGGGD00AGFCFGGGHC
@M02034:409:000000000-BFKT7:1:1103:26484:6736 1:N:0:34
AAAGTCGAGGTGCCTAAAGTGGCAACCCAGACTTCGATGAATGTTGGTGGTGTAGAGCTTCCTGTAGCCGCATGGCGTTCGTACTTAAATATGGAACTAACCATTCCAATTTTCGCTTCTCTTATACACATCTCCGAGCCCACGAGACCG
+
AAAAAFB@DBAAGGGG4FGGGGGHHHHGGHHGHHHGHHHHHGHFHHFGGGGGHHHFGHHHHHHHHHHHHGGGFGHHGGGGGGCGHHHHHHGGHHHHGHHGHHHHHHGHEGHHHHGGGHGHHHHHH?GFHHHHGHHF/CGCEHGGGCGGGF
@M02034:409:000000000-BFKT7:1:1103:25923:6737 1:N:0:34
GCTCTTAAAGAGGAGAAAGGTCATGTCTACTTCTGCTTCTAACTTTACTCAGTTCGTTCTCGTCGACAATGGCGGAACTGGCGACGTGACTGTCGCCCCAAGCAACCTGTCTCTTATACACATCTCCGAGCCCACGAGACCGTACTAGA
+
BAABBFFFFFFFGFFC4BFGGGHHHHHHHGHHHHHHHHHHHHHFFHHHHHGHFFGFEGHGHFFECAEEEHGHFGGCEEHHHHGGGGEEHEHGGHGFEEE/EFFFHHHGGHHFGFHDGHHFHGHHHFHGGGGCGHG</@ADGCDHDHFFF
@M02034:409:000000000-BFKT7:1:1103:10545:6739 1:N:0:34
GCTCTTAAAGAGGAGAAAGGTCATGCCGCGTCCGGCTTCTAACTTTACTCAGTTCGTTCTCGTCGACAATGGCGGAACTGGCGACGTGACTGTCGCCCCAAGCAACCTGTCTCTTATACACATCTCCGAGCCCACGAGACCGTACTAGAT
+
CCCCCFDFFFFFGGEFGGGGGGHHHHHGGGEGGGGGGGHHHHHHHHHFHHHHHHFFEGHGHFBEEEGGGHGHHGGGGEFHHGGFEGFGHGHHHHGHGGGGGHFGHAFHHFHFFHHHHHHHHHHHHHHG@CFGGGGGCCGGGGGHGGHHH<
@M02034:409:000000000-BFKT7:1:1103:16547:6747 1:N:0:34
AAAGTCGAGGTGCCTAAAGTGGCAACCCAGACTGATAAGAAGGTTGGTGGTGTAGAGCTTCCTGTAGCCGCAT
+
CCCCCFCCCCBCGGGGGGGFGGGHHHHGGHHGHH3FE5F553FGFH2AA1EAA3D5A5BA5FFFA5B53BE0E
@M02034:409:000000000-BFKT7:1:1103:21674:6748 1:N:0:34
GCTCTTAAAGAGGAGAAAGGTCATGACTACTCGTGCTTCTAACTTTACTCAGTTCGTTCTCGTCGACAATGGCGGAACTGGCGACGTGACTGTCGCCCCAAGCAACCTGTCTCTTATACACATCTCCGAGC
+
ABBBBFFFFFFFGGGCGFGGGGGFHGHFHGHG2FHAFHHHHHHHHHHHHHHHHHHGGEGFHGFEEAEAEGHHHGGE@EHHHGGGGGGGHGHGHHGFEGGGDFEFGAGHHFGGHFHEHG@FCFGCHHHD/@@
@M02034:409:000000000-BFKT7:1:1103:7845:6764 1:N:0:34
AAAGTCGAGGTGCCTAAAGTGGCAACCCAGACTAATAATAAGGTTGGTGGTGTAGAGCTTCCTGTAGCCGCATGGCGTTCGTACTTAAATATGGAACTAACCATTCCAATTTTCGCTGTCTCTTATACACATCTCCGAGCCCACGAGACC
+
BBBBBFBBDBABGGGGGGGGGGGGHHHGFHFGHHHGHHHFHHHDGFCFFFEFGGHEGHGHFHHHHGHHHEFGGGHHGGGGGGHHHHHGHHGHHFFDFFHHGHGHGHHGHHHHHHGGGGGFFHHHHHHF3GFHGGGHGCF?DEFGF?@FDF
@M02034:409:000000000-BFKT7:1:1103:26397:6764 1:N:0:34
GCTCTTAAAGAGGAGAAAGGTCATGCTGGGTCGTGCTTCTAACTTTACTCAGTTCGTTCTCGTCGACAATGGCGGAACTGGCGACGTGACTGTCGCCCCAAGCAACCTGTCTCTTATACACATCTCCGAGCCCACGAGACCGTACTAGA
+
BCCCCFFFFFFFGFGGGGGGFGGHGGHHGGHHGGGGGHHHHHHHHHHHHHHHHHHGGHGGHGFFGEGGGHFHHGGGGGHHHHGGGGFGHGFGGHFFEEGGGHGFHHHHHHHHHEHHHFFBGHGGHGHGFGGG.GGGGGGGFGGECHHHG
@M02034:409:000000000-BFKT7:1:1103:16588:6765 1:N:0:34
GCTCTTAAAGAGGAGAAAGGTCATGAATCATCGGGCTTCTAACTTTACTCAGTTCGTTCTCGTCGACAATGGCGGAACTGGCGACGTGACTGTCGCCCCAAGCAACCTGTCTCTTATACACATCTCCGAGCCCACGAGACCGTACTAGAT
+
BBBBBFFFFFFFGGGGGGGFGGHHHHHHHHHHHGGGGHHHHHHHHHHHHHHHHHHGGHHGHGFGGEGGGHHHHGGGGGHHHHGGGGGGHGHHHHGHGGGGGGFGHHHHHGHHHHHHHHHHHHHGHHGGCFGGGHGFCGGDGGDHGGHHHD
@M02034:409:000000000-BFKT7:1:1103:14010:6767 1:N:0:34
AAAGTCGAGGTGCCTAAAGTGGCAACCCAGACTAGGACGGATGTTGGTGGTGTAGAGCTTCCTGTAGCCGCATGGCGTTCGTACTTAAATATGGAACTAACCATTCCAATTTTCGCTGTCTCTTATACACATCTCCGAGCCCACGAGACC
+
BBBBBFBBBBAAGGGGGGGGGGGHFHHGGHFDHFHCFHGGFGGHHHHGGGGFGHHEGHHHHHHHGHHHHGGGGGHHGGGGGGGHHHHFHHHHHGFFHHHGHHGHHHGHHHHHHHGGGCDFHFHHHHHHFHHHGHHFE@CCGGHGG?DGGF
@M02034:409:000000000-BFKT7:1:1103:6952:6770 1:N:0:34
GCTCTTAAAGAGGAGAAAGGTCATGCAGCGGTCTGCTTCTAACTTTACTCAGTTCGTTCTCGTCGACAATGGCGGAACTGGCGACGTGACTGTCGCCCCAAGCAACCTGTCTCTTATACACATCTCCGAGCCCACGAGACCGTACTAGAT
+
ACCCCFFFFFFFGGGFGGGGGGGHHHHHHGGGGFHHHHHGHHGHHHHHHHGHHHHGFHFGHFFEEAEEFHGHHGGEGGHHHGEEEEEGHFHHHHFG?AEGGF?CGHHHFHHFFFHHHHFGHFFGHGFGGGFDG.FCGCD<CCFGGHHGHD
@M02034:409:000000000-BFKT7:1:1103:13316:6773 1:N:0:34
AAAGTCGAGGTGCCTAAAGTGGCAACCCAGACTAAGAATCGGGTTGGTGGTGTAGAGCTTCCTGTAGCCGCATGGCGTTCGTACTTAAATATGGAACTAACCATTCCAATTTTCGCTGTCTCTTATACACATCTCCGAGCCCACGAGACC
+
CCCCCFCBCCCCGGGGFGGGGGGHHHHGGHHGHHHHHHHHHGGHGGGFGGEFGHHGHHHHHHHHHHHHHGGGGGHHGGGGGGHHHHHHHHHHHHFHGHHHHHHHHHFHHHHHHHGGGGGHHGHHHHHHHHGHHHGHG/DCGGGGGGGGGF
@M02034:409:000000000-BFKT7:1:1103:6537:6782 1:N:0:34
GCTCTTAAAGAGGAGAAAGGTCATGACTTCTATTGCTTCTAACTTTACTCAGTTCGTTCTCGTCGACAATGGCGGAACTGGCGACGTGACTGTCGCCCC
+
AAAAAFFBDF1F1AE1ABFGFFGFAGHHFHGFGFFH3FFDG2BFHHEFDHHGHHHFEFGFHFFAEAEE/FFF0EGGGGHHHC>@/>>EH/D1GFEFE/E
@M02034:409:000000000-BFKT7:1:1103:24375:6784 1:N:0:34
AAAGTCGAGGTGCCTAAAGTGGCAACCCAGACTAGTTCTGGTGTTGGTGGTGTAGAGCTTCCTGTAGCCGCATGGCGTTCGTACTTAAATATGGAACTAACCATTCCAATTTTCGCTGTCTCTTATACACATCTCCGAGCCCACGAGACC
+
BBBCBFCBCCBCGGGGGGGFGGGHHHHGGHHGHHHHHHHHHHHHGHHFFGEFGHHFGHHHHHHHGHHGHGGGGGHHGGGGFFHHHHHHHHHHHHFHFHHGHHGHHHFHHHHHHHGGGGGGHHHHHHHHFHHHHHFHGFGCFGHGGGGGGE
@M02034:409:000000000-BFKT7:1:1103:21403:6784 1:N:0:34
AAAGTCGAGGTGCCTAAAGTGGCAACCCAGACTATTGGGGGTGTTGGTGGTGTAGAGCTTCCTGTAGCCGCATGGCGTTCGTACTTAAATATGGAACTAACCATTCCAATTTTCGCTGTCTCTTATACACATCTCCGAGCCCACGAGACC
+
CCBBBFBBBCAAGGGGGGGFGFGGHHHGGHHGHHHHHGHGGGGGGHHGGGGGGHHDGHHHHHHHHHHHHGGFFGHHGGGGGGGHHHHHHHHGHFFFHHHHHHGHHHHHHHHHHHGGGGEFHHHFHHHGHHHHHHGHG@FGGFFGG-@EDF
@M02034:409:000000000-BFKT7:1:1103:12358:6791 1:N:0:34
AAAGTCGAGGTGCCTAAAGTGGCAACCCAGACTGAGAATAAGGTTGGTGGTGTAGAGCTTCCTGTAGCCGCATGGCGTTCGTACTTAAATATGGAACTAACCATTCCAATTTTCGCTGTCTCTTATACACATCTCCGAGCCCACGAGACC
+
BBBBBFAADDABGGGGGGGFGGFHFGHEGHHGHHGHGFGFHHGGFGEEFGGGHHHDEHHHHHHHHFHGHFGEEGHHGFGGGEGHFHHDDGGHHHBGBHHEGHHGHHHFHGHHHHGGGGEHHHHHFHGHFCGHHHF?D<CCGGHGFGGGDA
@M02034:409:000000000-BFKT7:1:1103:6553:6795 1:N:0:34
GCTCTTAAAGAGGAGAAAGGTCATGACTTCTATTGCTTCTAACTTTACTCAGTTCGTTCTCGTCGACAATGGCGGAACTGGCGACGTGACTGTCGCCCCAAGCAACCTGTCTCTTATACACATCTCCGAGCCCACGAGACCGTACTAGA
+
>AAAAFDFFFFFFGGA1FFGFGFFFHHHHGHHGGHGHHGHHHHGHHHHHFFHHHHFAGFGHFBEEEGCGHHHGGEECGHHHHGGGGEEEGHHHHGGGEGGEGEHHHHHHHHHGHEDGHHEHHGGHFFA/CCCFHACCCG.FGGGGHHHB
@M02034:409:000000000-BFKT7:1:1103:21103:6796 1:N:0:34
GCTCTTAAAGAGGAGAAAGGTCCTGTTGGGTCGTGCTTCTAACTTTACTCAGTTCGTTCTCGTCGACAATGGCGGCACT
+
BBBBBFBDBD5FCEEGGGGGFG4BFBA44A2B2E?2CGHFGG3FG5A5DEA3DD5AE3BF5AFGGAE1>DEB2>E//>F
@M02034:409:000000000-BFKT7:1:1103:5403:6799 1:N:0:34
AAAGTCGAGGTGCCTAAAGTGGCAACCCAGACTGGGTTGGTGGTTGGTGGTGTAGAGCTTCCTGTAGCCGCATGGCGTTCGTACTTAAATATGGAACTAACCATTCCAATTTTCGCTGTCTCTTATACACATCTCCGAGCCCACGAGACC
+
BBCCBFBBBCCCGGGGGGGGGGGHHHHGGHGGHFA2BAAA22BEFFEAA1FEADG5BFGG5GFGFBGBDFG?FGF1E1>FEEBFFGHF3EHBF333BGFG3?3BF?GDFGGHHDEEGGFHHHHFFHDDGGHHHHGBD?/B@FHGGCFGGG
@M02034:409:000000000-BFKT7:1:1103:22503:6803 1:N:0:34
GCTCTTAAAGAGGAGAAAGGTCATGGGGGTGCGTGCTTCTAACTTTACTCAGTTCGTTCTCGTCGACAATGGCGGAACTGGCGACGTGACTGTCGCCCCAAGCAACCTGTCTCTTATACACATCTCCGAGCCCACGAGACCGTACTAGAT
+
CCCCCFDFFFFFGGGFGGGGGGEGHHHGGGGGGGGGGHHHHHHHHHHHHHHHHHHGEHHGHFFFGEGGGHHHHGGEFGHHHHGGGG@FHGHHHHGHGGGFGGFHHHHHHHHHHHHHHHHHHHGFHHHGCDCCGHGCCCECGGDHGHHHHC
@M02034:409:000000000-BFKT7:1:1103:18123:6807 1:N:0:34
AAAGTCGAGGTGCCTAAAGTGGCAACCCAGACTGGGTGTGGGGTTGGTGGTGTAGAGCTTCCTGTAGCCGCATGGCGTTCGTACTTAAATATGGAACTAACCATTCCAATTTTCGCTGTCTCTTATACACATCTCCGAGCCCACGAGACC
+
CBBBBFBABCBCGGGFGGGGGGFHHHHGGHHGHHHHBEEGGGGEFGGFFGEFGGHFGHHHHHHHGHHHHEEEGGHHGEGGGFHHHHHHHHGHHHGFHHGGHHFGHHGHHHHHHHGGGGGHHHHHHHHHHHGHHHFFECFCGGHGGGGGGE
@M02034:409:000000000-BFKT7:1:1103:12784:6808 1:N:0:34
AAAGTCGAGGTGCCTAAAGTGGCAACGACTGGGATGGAGGTTGGTGGTGTAGAGCTTCCTGTAGCCGCATGGCGTTCGTACTTAAATATGGAACTAACCATTCCAATTTTCGCTGTCTCTTATACACATCTCCGAGCCCACGAGACCGTA
+
BCCCCFCABBABGGGGGGGGGGGHHHGFGGGHHHHGGHHGGGHGEGGAFHHHGHHHHHHHHHHHHHGGGGGHHGGGGGGGHHHHHGHHGHHHFHHHGHHGHHHHHFGHHHHGEGGGHHHHHHHHHGFHHFHHHE@DGGGHGGGGGGGGGA
@M02034:409:000000000-BFKT7:1:1103:8779:6811 1:N:0:34
AAAGTCGAGGTGCCTAAAGTGGCAACCCAGACTGGGAGGAAGGTTGGTGGTGTAGAGCTTCCTGTAGCCGCATGGCGTTCGTACTTAAATATGGAACTAACCATTCCAATTTTCGCTGTCTCTTATACACATCTCCGAGCCCACGAGACC
+
CCCCCFCDDDCCGGGGGGGGGGGHHHHGGHHGHHHHGFGEGGFHHHGFGGEFGHHGGHHHHHHHHHHHHEGGGGHFFEGGGFFHGHFFHHFHHHGHHHHGHHFHHHGFHHHHHHGGGGGGHGHHHHHHHHHHHHGHGCGCFGHGGGGGGG
@M02034:409:000000000-BFKT7:1:1103:8332:6814 1:N:0:34
AAAGTCGAGGTGCCTAAAGTGGCAACCCAGACTACGAATAGTGTTGGTGGTGTAGAGCTTCCTGTAGCCGCATGGCGTTCGTACTTAAATATGGAACTAACCATTCCAATTTTCGCTGTCTCTTATACACATCTCCGAGCCCACGAGACC
+
BBAABFABBBAAFGGGGGGFGEAEGHHE2FGGFHFEEGHGHGEFGHGAFEBFFDFAGHHHHHHFBEGGHECEEEHGEBEFEEGHHHGGHHFHHHDFHGHHGHFHFHHFHHGHHGGEGGEHHFHHHHHHHGHGHHGDA?DFGGHGGGGGGC
@M02034:409:000000000-BFKT7:1:1103:14303:6817 1:N:0:34
AAAGTCGAGGTGCCTAAAGTGGCAACCCAGACTAGTAAGGATGTTGGTGGTGTAGAGCTTCCTGTAGCCGCATGGCGTTCGTACTTAAATATGGAACTAACCATTCCAATTTTCGCTGTCTCTTATACACATCTCCGAGCCCACGAGACC
+
BBBBBFAABB>AEGGGGGGFGGAFHHHF2FFFHHHFHHFHGHHHHHHBFEABFFHDGBFHHHHHGHHFGEFCFEHCE?EEEEBGGHGFHHFHHHGHHHHHHGHHGHHGHHHHHFGGGGEEHHHHFFFHFFFHHHHGE>BCCFHGGGGG?<
@M02034:409:000000000-BFKT7:1:1103:26449:6817 1:N:0:34
AAAGTCGAGGTGCCTAAAGTGGCAACCCAGACTAATAATAATGTTGGTGGTGTAGAGCTTCCTGTAGCCGCATGGCGTTCGTACTTAAATATGGAACTAACCATTCCAATTTTCGCTGTCTCTTATACACATCTCCGAGCCCACGAGACC
+
CCCCCFBCCCBCGGGGGGGGGGGHHHHGGHHGHHHHHHHHHHHHHHHGFGEFHGHGGGHHHHHHHHHGGGGGGGHHGGGGGGHHGHHHHHHHHGHHGHHHHHHHHHHHHHHHHHGGGGGHHHHHHHHHGHHHHHGHGCGGGGHGGGGGGF
@M02034:409:000000000-BFKT7:1:1103:10228:6819 1:N:0:34
GCTCTTAAAGAGGAGAAAGGTCATGGGTGCTTCGGCTTCTAACTTTACTCAGTTCGTTCTCGTCGACAATGGCGGAACTGGCGACGTGACTGTCGCCCCAAGCAACCTGTCTCTTATACACATCTCCGAGCCCACGAGACCGTACTAGAT
+
BBBBBFDFBFDFEGGGGGGGGGBFGHEBEEGHHGGFGGFGGHHHHHHFHHHHHHHEEFGGHFBEEEEEAGEGCFGEEGHFGGGGCGEEHGHGHHGEEEEDDGFCHHHHHFGGGGHHHGHHHHGFFDHGCC/CFFFC<<<CEGGGGHFHFD
@M02034:409:000000000-BFKT7:1:1103:13156:6819 1:N:0:34
GCTCTTAAAGAGGAGAAAGGTCATGCTTTATATTGCTTCTAACTTTACTCAGTTCGTTCTCGTCGACAATGGCGGAACTGGCGACGTGACTGTCGCCCCAAGCAACCTGTCTCTTATACACATCTCCGAGCCCACGAGACCGTACTAGAT
+
BBBBBFFFFFDFGGGFGGGGGGGHHHHHHGHHHHHHHHHHHHHHHHHHHHGHHHHGGHHGHGFGGGGGGHHHHGGGGGHHHGGGGGGGHGHHHHGHGGGGGHGHHHHHHHHHHHHEHHFDHGGHHHGG>CCGGHGF@DADGGGEGHFHF=
@M02034:409:000000000-BFKT7:1:1103:8029:6823 1:N:0:34
GCTCTTAAAGAGGAGAAAGGTCATGGTTGGTTTGGCTTCTAACTTTACTCAGTTCGTTCTCGTCGACAATGGCGGAACTGGCGACGTGACTGTCGCCCCAAGCAACCTGTCTCTTATACACATCTCCGAGCCCACGAGACCGTACTAGA
+
CCCCCFFFFFFFCFGGGFGFGGHHHHHHGGFFHGGHHHHHHHFHHHHHHHHHHHHGEGGGHFFEGEGGGHHHHGGEGGHHHGGGGGGGHGGHHHFGEFGGGFGHGHHHHHHHHHHHHHHHHHHGHGHG@D??CGGGDGFGEDGHGHHGH
@M02034:409:000000000-BFKT7:1:1103:13388:6824 1:N:0:34
GCTCTTAAAGAGGAGAAAGGTCATGACGAATACGGCTTCTAACTTTACTCAGTTCGTTCTCGTCGACAATGGCGGAACTGGCGACGTGACTGTCGCCCCAAGCAACCTGTCTCTTATACACATCTCCGAGCCCACGAGACCGTACTAGAT
+
CCCCCFFFFFBFGGGGGGGGGGFGHHHGFEFFHHGGGGHHHHHHHHHHHHHHHHHGGHHGGGFEGEGFGHHGHGGEEGHHHHGGGG>EHGHHGGGHFGGGGEFGHHHHGHGHFHHHHHHFHHGGHHGG><@CFHGGDD?AEDDHGEBHHC
@M02034:409:000000000-BFKT7:1:1103:13526:6826 1:N:0:34
AAAGTCGAGGTGCCTAAAGTGGCAACCCAGACTCCGAAGACGGTTGGTGGTGTAGAGCTTCCTGTAGCCGCATGGCGTTCGTACTTAAATATGGAACTAACCATTCCAATTTTCGCTGTCTCTTATACACATCTCCGAGCCCACGAGACC
+
CCCCCFBCCCCCGFGGGGGGGGGHHHHGGGHGHHHC2EEFGEGGGGFEEEGGGFG5FDFHFHHGF@55@EE>FFFAE?>FFE2?GHHBGGHBFF33FGHHE0?BEEF4FGEHHBEFGD?FDHHHFDDGHFFFGHHBG/@C@FCF/C?EGE
@M02034:409:000000000-BFKT7:1:1103:12755:6827 1:N:0:34
AAAGTCGAGGTGCCTAAAGTGGCAACCCAGACTCAGAATAATGTTGGTGGTGTAGAGCTTCCTGTAGCCGCATGGCGTTCGTACTTAAATATGGAACTAACCATTCCAATTTTCGCTGTCTCTTATACACATCTCCGAGCCCACGAGACC
+
AAABAFB?DBABGGGGGGGFGFFHHHHGGHHGHHHGHHHHFGGFGHGEFGEGHGH5GHHHHHHHHHGGHGG?EEHHGEGGGGHHHHHHHHGHHHEFFHHHFGGFFHHGHHHHHHGGGGGHHGHHHHGHFGHHHHHHGFGGGGHGGCGGGA
@M02034:409:000000000-BFKT7:1:1103:21874:6830 1:N:0:34
AAAGTCGAGGTGCCTAAAGTGGCAACCCAGACTAATCGTACGGTTGGTGGTGTAGAGCTTCCTGTAGCCGCATGGCGTTCGTACTTAAATATGGAACTAACCATTCCAATTTTCGCTGTCTCTTATACACATCTCCGAGCCCACGAGACC
+
BBCBCFBCCDABGGGGG4GGFFGHHHHGGFEGHHGCHDHHHFGEFE0EFGEFGHHD5DDGEGHHHFHGHFEEFGHHGGGGGFHHHHHHFHEHHFBEGHHGGHHGHEHG4BEHHGGDDA/?FHHF3BDHBCGFHHHF?B//BFHE@<@EFE
@M02034:409:000000000-BFKT7:1:1103:12396:6833 1:N:0:34
AAAGTCGAGGTGCCTAAAGTGGCAACCCAGACTAGTAGTCAGGTTGGTGGTGTAGAGCTTCCTGTAGCCGCATGGCGTTCGTACTTAAATATGGAACTAACCATTCCAATTTTCGCTGTCTCTTATACACATCTCCGAGCCCACGAGACC
+
CCCCCFCCCCABGGGGGGGGGGGGFFGEFHHGHFHDGGGHFFFDFGABFEFEGFHFGHHHHHHHGHGFEEEEGGFEEFGGFEBEGFHGHHHHGH3GGFHHHHHGHFDHFHHHHGFGGGEDFGGHGHHHHHHHGGDDE/>/CGHGGGGGGC
@M02034:409:000000000-BFKT7:1:1103:5541:6836 1:N:0:34
GCTCTTAAAGAGGAGAAAGGTCATGACTTCTACTGCTTCTAACTTTACTCAGTTCGTTCTCGTCGACAATGGCGGAACTGGCGACGTGACTGTCGCCCCAAGCAACCTGTCTCTTATACACATCTCCGAGCCCACGAGACCGTACTAGA
+
CCCCCFFFFFFFGGGGGGGGFGHHHHHHHHHH5FHCHHHHCGCGHHHDGF5FHHHGEHGGFFFFGEEGGHGHHGGEE@GBCAEEEGEFHEHHHGFAFEED?F/BFGCGFGHHFGFDHH33GHGFFFDA<B?GE/?<CC..FFACD.0=D
@M02034:409:000000000-BFKT7:1:1103:22044:6837 1:N:0:34
GCTCTTAAAGAGGAGAAAGGTCATGACTTCTTCTGCTTCTAACTTTACTCAGTTCGTTCTCGTCGACAATGGCGGAACTGGCGACGTGACTGTCGCCCCAAGCAACCTGTCTCTTATACACATCTCCGAGCCCACGAGACCGTACTAGAT
+
BBBBBFDFBFFFFGGGGGGGGGFGFHHHHHHHHHHFHHHHHHHHHHHHHHGHGHFFEHHGGFBEEEEFEHGHFFG?EGHHHHGFFGEFHFHHHHGEGGGGFGEFGHHHHHHHGHHGHHHHHHHHHHHGFGGGGHGGCCGGGGGHGHFHHG
@M02034:409:000000000-BFKT7:1:1103:9513:6840 1:N:0:34
AAAGTCGAGGTGCCTAAAGTGGCAACCCAGACTGATGCTTCTGTTGGTGGTGTAGAGCTTCCTGTAGCCGCATGGCGTTCGTACTTAAATATGGAACTAACCATTCCAATTTTCGCTGTCTCTTATACACATCTCCGCGCCCACGAGACC
+
BBBBBFABDBAAFGGGGGGGGGGHGHHFAAEE3GFHFBGGHHHHHHHEGGFFHHHAFGFGHHHHHHFGHGF?EGHHGFGGGGGHHH4FFGGFGHHEHHBBGHEHGGHHHHFHHGGCGDGGEDHFGHFHFBGGHHHGC//<BF?F//CGCF
@M02034:409:000000000-BFKT7:1:1103:14125:6841 1:N:0:34
GCTCTTAAAGAGGAGAAAGGTCATGACTTCTGCTGCTTCTAACTTTACTCAGTTCGTTCTCGTCGACAATGGCGGAACTGGCGACGTGACTGTCGCCCCAAGCAACCTGTCTCTTATACACATCTCCGAGCCCACGAGACCGTACTAGAT
+
CCCCCFFFFFFFGGGGGGGGFGHHHDHHCHHFHHHHHHHHHHHHHHHHHHHHHHHGFHHGIGFFGFGGGHHHHGGGGGHHHHGGGGFGHGHHHHGHGGGGGHGCGGHHHGHHHHHHHHHHHHHHHHHGFD?GGHGC>@EACCAG?EFHHD
@M02034:409:000000000-BFKT7:1:1103:14730:6843 1:N:0:34
GCTCTTAAAGAGGAGAAAGGTCATGGTGAGGGGGGCTTCTAACTTTACTCAGTTCGTTCTCGTCGACAATGGCGGAACTGGCGACGTGACTGTCGCCCCAAGCAACCTGTCTCTTATACACATCTCCGAGCCCACGAGACCGTACTAGAT
+
BBBBBFFFFFFFGGGGGGGGFGGHHHFGHHHGGGGGGHHHHHHHHHHFHHHHGHHGDHFGHF?CDCGDFHHHHGGGGGHHHHGGGGDGGGHHHHGHFGGGGFEBFFGGGFGGGGGGGGGGGGGGGGGGADFF?EF@@@AAEFDFFFFFF;
@M02034:409:000000000-BFKT7:1:1103:17088:6844 1:N:0:34
GCTCTTAAAGAGGAGAAAGGTCATGATTACGCGTGCTTCTAACTTTACTCAGTTCGTTCTCGTCGACAATGGCGGAACTGGCGACGTGACTGTCGCCCCAAGCAACCTGTCTCTTATACACATCTCCGAGCCCACGAGACCGTACTAGAT
+
ACCCCF5DFFFFGGGGGGGGGGHHHHHHHHGGGGGGGHHHHHHHHHHHHHHHHHHGGHHGHGFFGCGGGHGHHGGGGGHHHGGGGGGGHGHHHHGHGGGGGFFBHHHHHHHHHHHHGHHFHHHHHHHDA@DGGHGGCCGGGGGHGHFHGC
@M02034:409:000000000-BFKT7:1:1103:13527:6847 1:N:0:34
AAAGTCGAGGTGCCTAAAGTGGCAACCCAGACTCCGAAGACGGTTGGTGGTGTAGAGCTTCCTGTAGCCGCATGGCGTTCGTACTTAAATATGGAACTAACCATTCCAATTTTCGCTGTCTCTTATACACATCTCCGAGCCCACGAGACC
+
@AABBFBA@AAAGGGGFGGGGGGFFHHGGHGGHHHGGEFGHG?EFGC1FEFGHHHFFHHHHHHHHHHHHGGGGGHHGGGGGGHHHHBFGFEGF3FGFFEFHHHHHGGHHHGHHGGCF/EFFDGHHHBGFCFHBGHFD/C/AGHG?CCADF
@M02034:409:000000000-BFKT7:1:1103:15081:6849 1:N:0:34
AAAGTCGAGGTGCCTAAAGTGGCAACCCAGACTCATGCGAAGGTTGGTGGTGTAGAGCTTCCTGTAGCCGCATGGCGTTCGTACTTAAATATGGAACTAACCATTCCAATTTTCGCTGTCTCTTATACACATCTCCGAGCCCACGAGACC
+
BBBBBFBBDBAAGGGGGGGGGGEFHHHGGHHGHHHGHHGEGGGGHHGEGGGGHHHDFHHHHHHHHGHHHGGGGGHHGGGGGGFHHHHFHHHHHHHHHHHHHHHHHHHHHHHHHHGGGGGHHHHHHHHHHHGHHHGHG?FGGGHGGGGGGE
@M02034:409:000000000-BFKT7:1:1103:20123:6853 1:N:0:34
GCTCTTAAAGAGGAGAAAGGTCATGACTCATTCTGCTTCTAACTTTACTCAGTTCGTTCTCGTCGACAATGGCGGAACT
+
>>AAAFFFFFFFEA1FGGGABA1FA3BEGFH333DBADFF221DGFHBFG11ADFF/BFC2FAAE/EBABFGFE>//>F
@M02034:409:000000000-BFKT7:1:1103:23308:6854 1:N:0:34
AAAGTCGAGGTGCCTAAAGTGGCAACCCAGACTCGGTGTCATGTTGGTGGTGTAGAGCTTCCTGTAGCCGCATGGCGTTCGTACTTAAATATGGAACTAACCATTCCAATTTTCGCTGTCTCTTATACACATCTCCGAGCCCACGAGACC
+
BBBBBFBBDBABGGGGGGGFGGGHHHHGGHEGHHGGEFFHHGHGHHHFFGEFHHHDGHHHHHHHHHHHHGGGGGHHGGGGEFGGHHHGHHGHHHHHGHHHHHHHHHGHHHHHHFGGGGGGHHHHHHHHGHHHHHGGG/@CGGHGGCGGGF
@M02034:409:000000000-BFKT7:1:1103:9926:6855 1:N:0:34
AAAGTCGAGGTGCCTAAAGTGGCAACCCAGACTACTCCTACTGTTGGTGGTGTAGAGCTTCCTGTAGCCGCATGGCGTTCGTACTTAAATATGGAACTAACCATTCCAATTTTCGCTGTCTCTTATACACATCTCCGAGCCCACGAGACC
+
AAAA>DA1>DAAFGGB1FGDFGGHCFGCGHHEHFHHHHHHHHHFGHEEF?EFGGF2FHHHFHHHGFHBHECAEEFHGGGGGEFEGHHBDGEHGE1GFHDCGHBGGFGBGGHHHGGEGEEHGGGH>GHHHGHGHH1DE>CCG//<CCGGFE
@M02034:409:000000000-BFKT7:1:1103:11910:6857 1:N:0:34
GCTCTTAAAGAGGAGAAAGGTCATGATGACGCATCTTCTAACTTTACTCAGTTCGTTCTCGTCGACAATGGCGGAACTGGCGACGTGACTGTCGCCCCAAGCAACCTGTCTCTTATACACATCTCCGAGCCCACGAGACCGTACTAGAT
+
CCCCCFFFFFFFGGGGGGGGGGHHHHHHFHGEEEGHHHHHHHHHHHHHFHGGHHGGHHGHFFEEEEGFHHHEEECEEHHHHGEEEEFFFHHG3EGFGGEEGA2GHHGHHGHHHHEHDHGHHHFHHEFDGCCEGFD-<<>CDDHGHHHFH
@M02034:409:000000000-BFKT7:1:1103:23679:6858 1:N:0:34
GCTCTTAAAGAGGAGAAAGGTCATGCTGCATAGGGCTTCTAACTTTACTCAGTTCGTTCTCGTCGACAATGGCGGAACTGGCGACGTGACTGTCGCCCCAAGCAACCTGTCTCTTATACACATCTCCGAGCCCACGAGACCGTACTAGAT
+
BBBBBFDFDD5FAGEGGGGGGG4FFHFBFFFDHHHFHHHFHHFHFHFADGDFDFEFAGHGHFFAFAEAAGDHBEC0>EFGFFEEEEEEEEHH?FE/EGGFAA/0B?GHGGHHHHHGHHHHHHHHHHHGGGGGGGGGCDGGGGFA.GHEHD
@M02034:409:000000000-BFKT7:1:1103:9911:6864 1:N:0:34
AAAGTCGAGGTGCCTAAAGTGGCAACCCAGACTACTCCTACTGTTGGTGGTGTAGAGCTTCCTGTAGCCGCATGGCGTTCGTACTTAAATATGGAACTAACCATTCCAATTTTCGCTGTCTCTTATACACATCTCCGAGCCCACGAGACC
+
CCCCCFBCCCABGGGGGGGGGGGHHHGGGHHGHCFFCGH3BGHHHHHFFGEGHHHHHHHHHHHHHHHHHGGGGGHHGGGGGGFHHHGHHHHHHHFGHHGGHHHHHHHHFGHHHHGGGGGHHHHH4GGFGHHHHHFGDCCCGGHGCGG?AA
@M02034:409:000000000-BFKT7:1:1103:5784:6865 1:N:0:34
AAAGTCGAGGTGCCTAAAGTGGCAACCCAGACTACGACGAAGGTTGGTGGTGTAGAGCTTCCTGTAGCCGCATGGCGTTCGTACTTAAATATGGAACTAACCATTCCAATTTTCGCTGTCTCTATACACATCTCCGAGCCCACGAGACCG
+
BBBBBFABBBABGGGGGGGGGGFHFHHGGHHC3G3EEEEAAEEFGHGEFGEFFFG5DEGGAGGHFEGDBEECEGHAEEEFFE2GGGGBFGGHED33EGHHBC3FF4GGFBGHHEFAGFBGHHG3FBFFF2@GD2FEGG/</FEDF-<DFF
@M02034:409:000000000-BFKT7:1:1103:10789:6868 1:N:0:34
GCTCTTAAAGAGGAGAAAGGTCATGACGCTTAAGGCTTCTAACTTTACTCAGTTCGTTCTCGTCGACAATGGCGAAACTGGCGACGTGACTGTCGCCCCAAGCAACCTGTCTCTTATACACATCTCCGAGCCCACGAGACCGTACTAGAT
+
ABCCCFFFFFFFGGGGGGGGGGHHHHBEAEF2AGHHHHHHHHHHHHHHHHHHHHHGEHHGHGFEGFGGGHHHHGCEGGHHHHGGGGGGHGHHHHGGGGGFGHGFHHHHGHHHHHGGHHHHHEGFHHHGFGGGE/FGGFGGAD<CF.0=F<
@M02034:409:000000000-BFKT7:1:1103:13225:6868 1:N:0:34
AAAGTCGAGGTGCCTAAAGTGGCAACCCAGACTGATAATTGTGTTGGTGGTGTAGAGCTTCCTGTAGCCGCATGGCGTTCGTACTTAAATATGGAACTAACCATTCCAATTTTCGCTGTCTCTTATACACATCTCCGAGCCCACGAGACC
+
BBABBF?ADBAACGGGGGGFGGAFGHHDFHEGHHHHCHFFFHHHFHHGGGGGFGH5FGHHGHHHHHHGHFGEEGHHGEGGGFGEHHHGHHFFHHBEGHHHHHHGFFFGFHHHHHCGGDEDHHHFFG?BDGGHHHHHG?GGGGHGGGGFGF
@M02034:409:000000000-BFKT7:1:1103:8310:6874 1:N:0:34
AAAGTCGAGGTGCCTAAAGTGGCAACCCAGACTCAGTCGAAGGTTGGTGGTGTAGAGCTTCCTGTAGCCGCATGGCGTTCGTACTTAAATATGGAACTAACCATTCCAATTTTCGCTGTCTCTTATACACATCTCCGAGCCCACGAGACC
+
ABAABFABDDAAGGGGCGGGGGGFFGFEGGGCFGHFDGEEFEEFHHGEFGAFFFFBHHHHHHHGGGGGGEEEGGHAE?EGGEFGGHGFHHEGGHDFGCFFEAFGFFHFGHHFHFEEGGEFDGGHGHFGFGFHFGHE</DDGGHGGGGGGF
@M02034:409:000000000-BFKT7:1:1103:14018:6874 1:N:0:34
AAAGTCGAGGTGCCTAAAGTGGCAACCCAGACTACTACGGAGGTTGGTGGTGTAGAGCTTCCTGTAGCCGCATGGCGTTCGTACTTAAATATGGAACTAACCATTCCAATTTTCGCTGTCTCTTATACACATCTCCGAGCCCACGAGACC
+
BCCAAFBCCBBCGGGAFGGGGGGHHHHGGHHGHHHGHHGGEFGEHHGEFGGFFFHGHHHHHHHHHHHHHEFFFGHHGGGGGGHHHHHHHHHHHFFHFHFHGGFGHHGHHGHHHHGGGGGGHHHHHHHHGHEHGHFGDCGCGGHGGGGGGC
@M02034:409:000000000-BFKT7:1:1103:12002:6879 1:N:0:34
AAAGTCGAGGTGCCTAAAGTGGCAACCCAGACTGGGGGTGGGGTTGGTGGTGTAGAGCTTCCTGTAGCCGCATGGCGTTCGTACTTAAATATGGAACTAACCATTCCAATTTTCGCTGTCTCTTATACACATCTCCGAGCCCACGAGACC
+
AAAABFBBBBAAFGGGFGGEGGGFGHHGEHDFHGHGFGAEEEGEEGGEFE>FGFHDGHHHHGHHGHHHHGGEFGHHGFGGGFFHHHHFGHGHHHGGFHHGHHFGHHGGHHHHHHGGGGGHHHHHHHHHHFEHHHHDE@FFGGHGGGGGGE
@M02034:409:000000000-BFKT7:1:1103:19871:6879 1:N:0:34
AAAGTCGAGGTGCCTAAAGTGGCAACCCAGACTGGTACGCCGGTTGGTGGTGTAGAGCTTCCTGTAGCCGCATGGCGTTCGTACTTAAATATGGAACTAACCATTCCAATTTTCGCTGTCTCTTATACACATCTCCG
+
BBBBBFBBBBAAGGGG4FGFGGGGHHHGGHHGHHABFGEE2AEGEG01AAFEAAG5DFDGFGGBB5D5@EF/EEF1>?EFE?2F/GF3FGHDFF33BBGHC?3BB4F4BFDGFD<BED?2FDFD2D2>@<G2F>F2?
@M02034:409:000000000-BFKT7:1:1103:13368:6883 1:N:0:34
GCTCTTAAAGAGGAGAAAGGTCATGGGGATGCGTGCTTCTAACTTTACTCAGTTCGTTCTCGTCGACAATGGCGGAACTGGCGACGTGACTGTCGCCCCAAGCAACCTGTCTCTTATACACATCTCCGAGCCCACGAGACCGTACTAGAT
+
CCCCCFFFFFFFGGGGGGGFGGHHHHHGFFGHGGGGGHHHHHHHHHHHHHHHHHHGGHHGHGGGGEGGGHHHHGGGGGHHHHGGGGEGHGHHHHGHGGGGGHGFHHHHHHHHHHHHHFFHHHHGHHDDADCGGHGGCGGGGFGFGHHHB=
@M02034:409:000000000-BFKT7:1:1103:10843:6885 1:N:0:34
GCTCTTAAAGAGGAGAAAGGTCATGGTGGGTGGGGCTTCTAACTTTACTCAGTTCGTTCTCGTCGACAATGGCGGAACTGGCGACGTGACTGTCGCCCCAAGCAACCTGTCTCTTATACACATCTCCGAGCCCACG
+
AAAAAFF31D@CGGEGFGGGGGGHHHHEGGEGGGGGGHHHHHHHHHHHHHHHGHGFFHHGHFFEE/EAEHHHGGGECEHHGFEE@EEGGGHHHHGGCCGAAGEFHCFHFGFHFHHGHHDDGFFGFDFC-C@@CF.<
@M02034:409:000000000-BFKT7:1:1103:20171:6888 1:N:0:34
GCTCTTAAAGAGGAGAAAGGTCATGGGGAGTGGTGCTTCTAACTTTACTCAGTTCGTTCTCGTCGACAATGGCGGAACTGGCGACGTGACTGTCGCCCCAAGCAACCTGTCTCTTATACACATCTCCGAGCCCACGAGACCGTACTAGAT
+
CCCCCFFFFFFFGGGFFGGGGGHHHHHGGGGHGHGHHHHHHHHHHHHHHHHHHHHGGHHGHGBEFFGGGHHHHGGGGGHHHHFEGGGGHGHHHHGGGGGGGGGCGHHHHHHHHHHHHHHHHHHHHHGGDFGGGHGD<CEEGGGHGHGHHF
@M02034:409:000000000-BFKT7:1:1103:10263:6891 1:N:0:34
GCTCTTAAAGAGGAGAAAGGTCATGGGGGATCGGGCTTCTAACTTTACTCAGTTCGTTCTCGTCGACA
+
ABABAF@BDFFFGGE4BF44FFBFGFA22EA22AA?EGCEFEGHHHHBGGGGDGHEEF1FEFF1E00>
@M02034:409:000000000-BFKT7:1:1103:25949:6898 1:N:0:34
GCTCTTAAAGAGGAGAAAGGTCATGAGGACTCATGCTTCTAACTTTACTCAGTTCGTTCTCGTCGACAATGGCGGAACTGGCGACGTGACTGTCGCCCCAAGCAACCTGTCTCTTATACACATCTCCGAGCCCACGAGACCGTACTAGAT
+
BBBBBFDFFFFFCGGGGGGGGGBGFHHHHHFHHHHHHHHHHHHHHHHHHHGFFGGGEHHGHFFAEEFEEGFHHGGCEEHHHHEEGGFGGFHHFFFEGGGGCHAFGGHHHHHHHHHHHHHHHGGHHHHGCFGGGHGGADGGFCDHGHBHGG
@M02034:409:000000000-BFKT7:1:1103:6962:6898 1:N:0:34
GCTCTTAAAGAGGAGAAAGGTCATGATGTCTCGTGCTTCTAACTTTACTCAGTTCGTTCTCGTCGACAATGGCGGAACTGGCGACGTGACTGTCGCCCCAAGCAACCTGTCTCTTATACACATCTCCGAGCCCACGAGACCGTACTA
+
3AABBFFFFFFFGGGGFGGGFGHHHHHGDGHHHGFGGGHHHHHHGHHFHHHHHHGGGHFGHGGGGFFGGHGHGGGGGGHHHHGGGGEGFFFFHHEHGGGGGGFGFHHHHHHHHHHHHHFFGHHHHGGGGGGCFHGCCFD..<<GEHH
@M02034:409:000000000-BFKT7:1:1103:6942:6900 1:N:0:34
GCTCTTAAAGAGGAGAAAGGTCATGATGTCTCGTGCTTCTAACTTTACTCAGTTCGTTCTCGTCGACAATGGCGGAACTGGCGACGTGACTGTCGCCCCAAGCAACCTGTCTCTTATACACATCTCCGAGCCCACGAGACCGTACTAGA
+
BBBBBFDDBFFFFGEAFGGGFGHGFHHH6FG5FFHCGHHHHHHHFHHFHHGHHHHGAGFGHFBBEAEECHHHFGGEFGHGHHGEEEEFHEFHBGFCEEEGDHFGGFGHH?GGFFHFGHHHHBFFGHHG?D<DFGGG-@FA.<<CGH0GG
@M02034:409:000000000-BFKT7:1:1103:17252:6901 1:N:0:34
AAAGTCGAGGTGCCTAAAGTGGCAACCCAGACTAATAAGAATGTTGGTGGTGTAGAGCTTCCTGTAGCCGCATGGCGTTCGTACTTAAATATGGAACTAACCATTCCAATTTTCGCTGTCTCTTATACACATCTCCGAGCCCACGAGAC
+
AAA@AF>ADAAAGGGGGGFG1GCHHFHGGCGGHGDGGGBGHHHGHHFAFEAFFFDFGHHGGHHFEBFDDEEGEGHAEGGGGEGEFGGEGGHHFD1FGHFCC0DGBGGDFEBGGFGGG?EGHFGH1GHHFCBGHH1GC??CGEHGCGCCG
@M02034:409:000000000-BFKT7:1:1103:8541:6907 1:N:0:34
GCTCTTAAAGAGGAGAAAGGTCATGGTGTTGGGGGCTTCTAACTTTACTCAGTTCGTTCTCGTCGACAATGGCGGAACTGGCGACGTGACTGTCGCCCCAAGCAACCTGTCTCTTATACACATCTCCGAGCCCACGAGACCGTACTAGAT
+
BBAAAFFF@FDFCGEFGGGGGGGHFGFFGEHFEGGGFHFFDGHHHHHHHGHEFGGFAFHGGGFEFGGE0FHHFGGEEGHHGHG/>E/EGGHHHHGGGGGGFHG?CFGFGFHHGHHGHHG1FGGEHFG??DCGGFGGCCCEGGDGDEBCFC
@M02034:409:000000000-BFKT7:1:1103:17234:6907 1:N:0:34
AAAGTCGAGGTGCCTAAAGTGGCAACCCAGACTAATAAGAATGTTGGTGGTGTAGAGCTTCCTGTAGCCGCATGGCGTTCGTACTTAAATATGGAACTAACCATTCCAATTTTCGCTGTCTCTTATACACATCTCCGAGCCCACGAGACC
+
ABBAAFAADDAAGGGCGGGGAGGHHGHGGHHGHCEGDG5A5BBDB522AAAFGFHDAFGG5GHHGGHGHFGEEEFGEEEFGDEGHGDFGHHHHF3FGHFE@F3FFGG4BGDGGGEGGFEGFHGH?B?B?C1FGDFDE//<DF/F@B@//<
@M02034:409:000000000-BFKT7:1:1103:8164:6913 1:N:0:34
GCTCTTAAAGAGGAGAAAGGTCATGATTCGGTCTGCTTCTAACTTTACTCAGTTCGTTCTCGTCGACAATGGCGGAACTGGCGACGTGACTGTCGCCCCAAGCAACCTGTCTCTTATACACATCTCCGAGCCCACGAGACCGTACTAGAT
+
CCCCCFFFFFFFGGFGGGGGGGHHHHHHHGHGGGHHHHHHHHHHHHHHHHHHHHHGGHHGHGFFGGGGGHHHHGGGGGHHHHGGGGGGHGHHHHGHGGGGGGGGHHHHHHHHHHHHHHFGFHGHHHHG>C@GFHGG-<ADGGGAGGHHHE
@M02034:409:000000000-BFKT7:1:1103:22990:6917 1:N:0:34
GCTCTTAAAGAGGAGAAAGGTCATGACTCGGTCTGCTTCTAACTTTACTCAGTTCGTTCTCGTCGACAATGGCGGAACTGGCGACGTGACTGTCGCCCCAAGCAACCTGCTCTTATACACATCTCCGAGCCCACGAGACCGTACTAGAT
+
BBBABFFFFFFFA4EGGGGGGGGDFHHHHGGAEGHHHHFCHHHGHHHBGHFGHGGGAFHGHGFFGEEEGHHHHGG/@EEHHGGGFGEDHGFHHHFHCGCGGEGFFHGHGHEFHG@GFHDGDG2GFFECC@AGHGC<C<<FCGGDHHHF=
@M02034:409:000000000-BFKT7:1:1103:5960:6921 1:N:0:34
GCTCTTAAAGAGGAGAAAGGTCATGGTGGGTGGTGCTTCTAACTTTACTCAGTTCGTTCTCGTCGACAATGGCGGAACTGGCGACGTGACTGTCGCCCCAAGCAACCTGTCTCTTATACACATCTCCGAGCCCACGAGACCGTACTAGAT
+
ABBBBFBFFFFFGGGGGGGGGGHHHHGHGFA2EGGHHHHHHHHHHHHHHHGHHHHFGHHGHGGGGGFGEHHHHGGEFGHHHHG?EEEEHFHHHHGHGGGGCGFFFGHHHHHHGGHGHGGFHFHGHHHGGGGGGHGDFG?DGCDFG.0=CC
@M02034:409:000000000-BFKT7:1:1103:25938:6925 1:N:0:34
AAAGTCGAGGTGCCTAAAGTGGCAACCCAGACTGGGAGTGAGGTTGGTGGTGTAGAGCTTCCTGTAGCCGCATGGCGTTCGTACTTAAATATGGAACTAACCATTCCAATTTTCGCTGTCTCTTATACACATCTCCGAGCCCACGAGACC
+
BBBBBFBBBBABGGGBGGGGGGGHHHHGGHHGHHHHHGGHHHHFGHGFFGGGHGHBFHHHHHHHHHFFHGGGGGHHGGGGFEFGHHHHHHHHHHFFHHHHFHHHHHGFHHHHHHGGGGFGHHHHHHHHGHHHHFGGG/C?CGFGGGGGGE
@M02034:409:000000000-BFKT7:1:1103:25267:6926 1:N:0:34
AAAGTCGAGGTGCCTAAAGTGGCAACCCAGACTAATAATTCGGTTGGTGGTGTAGAGCTTCCTGTAGCCGCATGGCGTTCGTACTTAAATATGGAACTAACCATTCCAATTTTCGCTGTCTCTTATACACATCTCCGAGCCCACGAGACC
+
AABBAF?ABDAAGGGGGFGGGGGHHHHGGHGGHHHHHHHHHGHGGGCGGDGGHHHHHHHHHHHHHHHHHGGGGGHHGGGGGEHHHHHHGHGHHHH@FHGHGGFHHGFGHHHHHGGFFEGHFFHFGFFHGHHHHGFGFG??CFHGGCCGGG
@M02034:409:000000000-BFKT7:1:1103:25286:6928 1:N:0:34
AAAGTCGAGGTGCCTAAAGTGGCAACCCAGACTAATAATTCGGTTGGTGGTGTAGAGCTTCCTGTAGCCGCATGGCGTTCGTACTTAAATATGGAACTAACCATTCCAATTTTCGCTGTCTCTTATACACATCTCCGAGCCCACGAGACC
+
CCDDDFBBCDCCGGGGGGGGGGGHHHHGGHHGHHBG5FGFFFGFAAAEEDGE13F5DDAF5GFGGFG5FEG>EEF1>?EC?B2?FGHHFGHFGF33BEGH303BF?F4BFDHF?EEEE<BFGFD3B?BGBDGHFGDF?DCDCFF//<ADF
@M02034:409:000000000-BFKT7:1:1103:8849:6929 1:N:0:34
AAAGTCGAGGTGCCTAAAGTGGCAACCCAGACTAGTCCGCGGGTTGGTGGTGTAGAGCTTCCTGTAGCCGCATGGCGTTCGTACTTAAATATGGAACTAACCATTCCAATTTTCGCTGTCTCTTATACACATCTCCGAGCCCACGAGAC
+
ABAAAF>AAD>ACGGFGGGGFFFCFHH2FA223FGHFFEEEEGGGEGFGGEFFHH5FGHFFFHFHFGFHGGGEEHHGGCEEGC?FHFHEGHHGHHHGHHHHH1BGHHGHGHGGGGFGGDFHHGHHGHHDC111DGDEADCGGEGCD?DD
@M02034:409:000000000-BFKT7:1:1103:26902:6931 1:N:0:34
GCTCTTAAAGAGGAGAAAGGTCATGACTCAGCGGGCTTCTAACTTTACTCAGTTCGTTCTCGTCGACAATGGCGGAACTGGCGACGTGACTGTCGCCCCAAGCAACCTGTCTCTTATACACATCTCCG
+
BBBBBFFFFFFFCFEGGGGGGGFDDGHFFFCG?E2E2ABGFGGH5FGDFGBBAFDFEGHGGFBEE0E?EG@G2E@/>ECEFFEEEGEEEEGBFGGEGGGGDG/<GGGHHHHHHHHGHHFHHHGFHHHG
@M02034:409:000000000-BFKT7:1:1103:9142:6934 1:N:0:34
GCTCTTAAAGAGGAGAAAGGTCATGAGGGTGAGGGCTTCTAACTTTACTCAGTTCGTTCTCGTCGACAATGGCGGAACTGGCGACGTGACTGTCGCCCCAAGCAACCTGTCTCTTATACACATCTCCGAGCCCACGAGACCGTACTAGAT
+
CCCCCFDFFFFFGGGGBGGGFGFFHHHHGEGHGHGGHHHHHGGHHHGHHHHHHHHGEGGGHFBEEA0EEHGHGGGFGGHHHHEEEGGGGFGHHHGE<AEGGGFBGCCGHHEHFGHGHHDFHFGGHFGG/A@CEGFC<AD<FGGHDC0GH=
@M02034:409:000000000-BFKT7:1:1103:12364:6934 1:N:0:34
GCTCTTAAAGAGGAGAAAGGTCATGGGTGTGTGTGCTTCTAACTTTACTCAGTTCGTTCTCGTCGACAATGGCGGAACTGGCGACGTGACTGTCGCCCCAAGCAACCTGTCTCTTATACACATCTCCGAGCCCACGAGACCGTACTAGAT
+
BBBBBFFFFFFFEGGGGGGGGGCGFCFB2EFACGGBGHHHGHHHHHHFHHEGFGGGEHHGFFFEEEFCCGGHGGGCFGHHHHGEEGGEEGHGGHGEGGGG?FECCFGHGHHHHHHHHGFHHHHHHHHF?DGGGEFD>CDFGGD.CGBGHH
@M02034:409:000000000-BFKT7:1:1103:14490:6935 1:N:0:34
AAAGTCGAGGTGCCTAAAGTGGCAACCCAGACTAATGGTAAGGTTGGTGGTGTAGAGCTTCCTGTAGCCGCATGGCGTTCGTACTTAAATATGGAACTAACCATTCCAATTTTCGCTGTCTCTTATACACATCTCCGAGCCCACGAGACC
+
A>>?AF>ADD1A1CGFGGGGFFCFFHHCFHHGHH1GGH1DDBFFGHCECEEFFGHEFHHHHGHFBFFGHFEGFGHHGGGGEFFGGHHHHHFHG1@FGHGHHHHHHHHGGGHHHGGGGFE<GHGGFHBFGHBGHHGGF/CCCGHGG/CCGF
@M02034:409:000000000-BFKT7:1:1103:9407:6941 1:N:0:34
TAAGTCGAGGTGCCTAAAGTGGCAACCCAGACTGAGGGGCGGGTTGGTGGTGTAGAGCTTCCTGTAGCCGCATGGCGTTCGTACTTAAATATGGAACTAACCATTCCAATTTTCGCTGTCTCTTATACACATCTCCGAGC
+
BBBBBFBBBBABFGGGGGGGGGGGHHHGGHCFCGFGGGFGEG?/1EEGGGEE1FG3@FGHBHHH34?4BEEGEGHHGDFGDGBCCGH>GGFGFG22FGGHHHGHHHHFFGHHHHCGGAA1DDGHFHBF=GHHBGHFF--<
@M02034:409:000000000-BFKT7:1:1103:9159:6942 1:N:0:34
GCTCTTAAAGAGGAGAAAGGTCATGAGGGTGAGGGCTTCTAACTTTACTCAGTTCGTTCTCGTCGACAATGGCGGAACTGGCGACGTGACTGTCGCCCCAAGCAACCTGTCTCTTATACACATCTCCGAGCCCACGAGACCGTACTAGAT
+
ACCCCFFFFFFFGGGGGGGGFGHHHHHHGGGHGHGGHHHGHHHHHHHHHHHHHHGGEGHGHGFGGGGGGHHHHGGGGGHHHGGGCGEGHGHHHHGGGGGGGHFBGFHHHHHHFHHGHHHBGHGCGDDDDGCGGGGA<CDCGGGHCHDDGD
@M02034:409:000000000-BFKT7:1:1103:4943:6945 1:N:0:34
AAAGTCGAGGTGCCTAAAGTGGCAACCCAGACTTCGTCGAAGGTTGGTGGTGTAGAGCTTCCTGTAGCCGCATGGCGTTCGTACTTAAATATGGAACTAACCATTCCAATTTTCGCTGTCTCTTATACACATCTCCGAGCCCACGAGACC
+
?AAAADA>A?AAGGGFGFGGGGFFFFBEDHHCFHHGAEE2A2E3FHFEC1EF13G5FFFFEFBEDFGF31E0EEFC@EGG1?2FGFFH3FEGHHBBF?DF3?3FGFG4BDBGG?/<E/CDFG3FG33D3CDFGHFHDC/BC/GG@GGD.F
@M02034:409:000000000-BFKT7:1:1103:5778:6945 1:N:0:34
GCTCTTAAAGAGGAGAAAGGTCATGGGTGGGGGGGCTTCTAACTTTACTCAGTTCGTTCTCGTCGACAATGGCGGAACTGGCGACGTGACTGTCGCCCCAAGCAACCTGTCTCTTATACACATCTCCGAGCCCACGAGACCGTACTAGAT
+
CCCCCFFFFFFFGGEGGGGCGGFHFHHHGGGGFGGGGHHHHGHHHHHHHHHHHHHGDFFGGECDFBDDFGFGFGFFFFFFFEDFFFFFFAFFFFEEDFFFFE.BFFFFFFFFFFFFFFFFFEBFFFFF-;;DE?E@DFDDFFFEFFFFFF
@M02034:409:000000000-BFKT7:1:1103:12978:6947 1:N:0:34
AAAGTCGAGGTGCCTAAAGTGGCAACCCAGACTAATAATAATGTTGGTGGTGTAGAGCTTCCTGTAGCCGCATGGCGTTCGTACTTAAATATGGAACTAACCATTCCAATTTTCGCTGTCTCTTATACACATCTCCGAGCCCACGAGACC
+
AAAAAFAADD1AFGGGFGGDGFEGHH00AFFFHHHFDGAFGGFFGHE/AEAFHHF2FDGHHFHHHGHHHGGGGGHHGGGCEGB/FGFDGGGHGE1DEHFHGHHGHHEBGGGHHFEGFGEGHH2F1FB2FFFHGHHECC/C@ECG?/<?/<
@M02034:409:000000000-BFKT7:1:1103:14501:6949 1:N:0:34
AAAGTCGAGGTGCCTAAAGTGGCAACCCAGACTAATGGTAAGGTTGGTGGTGTAGAGCTTCCTGTAGCCGCATGGCGTTCGTACTTAAATATGGAACTAACCATTCCAATTTTCGCTGTCTCTTATACACATCTCCGAGCCCACGAGACC
+
BBBBBFABBBABGGGGGGGFGGGHHHHGGHHGHHHHHHHHHHHGGHGFGGEFHHHGHHGHHHHHGFHGHGGGGGHHGGGGGGHHHHHGHHHHHHHFHHGHHHHHHHHHHHHHHHGGGGFHHHHHHHHHHHEFFHHHGFGCGGHGGGGGGE
@M02034:409:000000000-BFKT7:1:1103:16949:6951 1:N:0:34
AAAGTCGAGGTGCCTAAAGTGGCAACCCAGACTCAGGGTGGGGTTGGTGGTGTAGAGCTTCCTGTAGCCGCATGGCGTTCGTACTTAAATATGGAACTAACCATTCCAATTTTCGCTGTCTCTTATACACATCTCCGAGCCCACGAGACC
+
CCCCCFCABCBCGGGFFGGFGGGHHHHGGHHGHGHHHHGGGGGEGGGEFFEFGGHGHHHHHHHHGHHHHGGGGGHHGFGGGGHHHHGHHHHHHHGGFHHHHHHHHHGHHHHHHGGGGGFGHGHHHHFHFFGHHHGFEC?CGGHGGGGGGE
@M02034:409:000000000-BFKT7:1:1103:24373:6951 1:N:0:34
GCTCTTAAAGAGGAGAAAGGTCATGACGGATTCTGCTTCTAACTTTACTCAGTTCGTTCTCGTCGACAATGGCGGAACTGGCGACGTGACTGTCGCCCCAAGCAACCTGTCTCTTATACACATCTCCGAGCCCACGAGACCGTACTAGAT
+
BBBBBFFFFFFFFGGGGGFGFGHHGEFGGGDGFEGCEHFFFHHGHHHHHHHHHHHGGHHGFFBAEEEAEGGHBEGGGGGHGHGG?E/EHFHHHHGHEGGDFGFGHHHHHFGHGHHBGDFFHHC222FA/>CCECFC->A.<@<GDG0=DD
@M02034:409:000000000-BFKT7:1:1103:22040:6955 1:N:0:34
GCTCTTAAAGAGGAGAAAGGTCATGGTTGCGGGTGCTTCTAACTTTACTCAGTTCGTTCTCGTCGACAATGGCGGAACTGGCGACGTGACTGTCGCCCCAAGCAACCTGTCTCTTATACACATCTCCGAGCCCACGAGACCGTACTAGAT
+
BBBBBFFFFFFFGGGFGFGGGGHHHGGGEHCEGGGGHHHHHHHHHHHHHHFFGGGFEGHGHFFEF?EDGHHHHGGEGGHHHEFGGGEEHGHGHHFGFGGGAGGBGFHHGHFHHHHHHHHGHGHHHHHGFGGGEHGGFGEAECFHDHHHHC
@M02034:409:000000000-BFKT7:1:1103:5482:6955 1:N:0:34
GCTCTTAAAGAGGAGAAAGGTCATGGTGGTTGGTGCTTCTAACTTTACTCAGTTCGTTCTCGTCGACAATGGCGGAACTGGCGACGTGACTGTCGCCCCAAGCA
+
AA>>AFFFBFDFCGEGGGGFFGCAAFBBAA2ECEEF3ABGHHBGGHHFFGDEAFFFAFHFEF1AE0E1AGEHBEE/>>@F31E>EE>>/?F?E??/EE@G/F/?
@M02034:409:000000000-BFKT7:1:1103:5426:6963 1:N:0:34
GCTCTTAAAGAGGAGAAAGGTCATGGTGGTGGGGGCTTCTAACTTTACTCAGTTCGTTCTCGTCGACAATGGCGGAACTGGCGACGTGACTGTCGCCCCAAGCAACCTGTCTCTTATACACATCTCCGAGCCCACGAGACCGTACTAGA
+
AAAAAFFFDD1CGGGG1BFGFGCGFGFGGEGGGGG?EHHGHHHHHHHFHHHHHHFFEGHGHFBEECE?EHFHCEGCEEHHHEGEGEEGGFFHDGFFC?>/BGEFG0FGHGHHHFFHHHD1FFFGFFGC-><CFGFCACECECGHGHHFH
@M02034:409:000000000-BFKT7:1:1103:18940:6965 1:N:0:34
GCTCTTAAAGAGGAGAAAGGTCATGGGTGGGGGGGCTTCTAACTTTACTCAGTTCGTTCTCGTCGACAATGGCGGAACTGGCGACGTGACTGTCGCCCCAAGCAACCTGTCTCTTATACACATCTCCGAGCCCACGAGACCGTACTAGAT
+
CCCCCFFFFFFFGGGGGGGGGGHHHHGGD2FEGGGGGHHHHHHHHHHHHHHHHHHGGGGGGGEGGADGGGGGGGFFFFFFFFFBFFFFFFFFFFFFFFFFFEFFFFFFFFFFFFFFFFFFFFFFFFFDFFFFFFFCDFFFFFAEFFFFFB
@M02034:409:000000000-BFKT7:1:1103:16647:6968 1:N:0:34
AAAGTCGAGGTGCCTAAAGTGGCAACCCAGACTAATCAGTCGGTTGGTGGTGTAGAGCTTCCTGTAGCCGCATGGCGTTCGTACTTAAATATGGAACTAACCATTCCAATTTTCGCTGTCTCTTATACACATCTCCGAGCCCACGAGACC
+
CCCCCFBCCCCCGGGGGGGGGGGHHHHGGHHGHHHHHGHFHGGGGGGEFGFFHHHFGHHHHHHHHHHHHGGFFGHHGGGGGGHHHHHHHHHHHHGHHHHGHHHHHHGHHHHHHHGGGGGGHHHHGHHHHHHHHHHHGCCCGGHGGGFGGG
@M02034:409:000000000-BFKT7:1:1103:23947:6968 1:N:0:34
AAAGTCGAGGTGCCTAAAGTGGCAACCCAGACTCCTCCTCAGGTTGGTGGTGTAGAGCTTCCTGTAGCCGCATGGCGTTCGTACTTAAATATGGAACTAACCATTCCAATTTTCGCTGTCTTT
+
BBBBAFBBBBABGGGGGFGGGGGHHHHGGHHGH333B3BAG3BFFHGEFEBFHBGGGHHHEGHGHHHHHGGEEGHHGGGGGGHHHHFG3FGHHHBGHHGGHHHGHHHGDGHHHGGGGGGHH4G
@M02034:409:000000000-BFKT7:1:1103:14419:6969 1:N:0:34
AAAGTCGAGGTGCCTAAAGTGGCAACCCAGACTAAGAATAAGGTTGGTGGTGTAGAGCTTCCTGTAGCCGCATGGCGTTCGTACTTAAATATGGAACTAACCATTCCAATTTTCGCTGTCTCTTATACACATCTCCGAGCCCACGAGACC
+
ABBBBFBBBBAAGGGFGGFGGGGHHHHGGHHGHHHGHHHGHGHFDGGEFGEGHHHGHHHHHHHHHHFHHGGEGGHHGGGGGGFHGHHHHHHHHHGFHHGGHHGHGHHGFHHHHHGGGGGGGHHHGHGHHHGHHHGHGCGGGGHFFGCGGF
@M02034:409:000000000-BFKT7:1:1103:20046:6970 1:N:0:34
AAAGTCGAGGTGCCTAAAGTGGCAACCCAGACTCATAATACTGTTG
+
CCCCCFCCCCCCGGGGGGGGGGGHHHHGFHHGH3G555555DDGDG
@M02034:409:000000000-BFKT7:1:1103:12394:6972 1:N:0:34
AAAGTCGAGGTGCCTAAAGTGGCAACCCAGATGGTTGGTGGTGTATTGCTTCCTGTAGCCGCATGGCGTTCGTACTTAAATATGGAACTAACCATTCCAATTTTCGCTTCTCTTAACACATCTCCGAGCCCACGAGACCGTACTAGATCT
+
CCCCCFCCCCABGGGGGGGGGGGHHHHGGHHHHHHHGGGGGGGHHHHHHHHHHHHHHHHHFGGGGHHGGGGGGHHHHGHHHFHHHFGHHHGHHHHHHHHHHHHHHGGGHGHHHHFGHHHGHHHHGGCGGGGHGGBDDGGFGGGHHHHFFG
@M02034:409:000000000-BFKT7:1:1103:8062:6978 1:N:0:34
GCTCTTAAAGAGGAGAAAGGTCATGGAGGTGCGTGCTTCTAACTTTACTCAGTTCGTTCTCGTCGACAATGGCGGAACTGGCGACGTGACTGTCGCCCCAAGCAACCTGTCTCTTATACACATCTCCGAGCCCACGAGACCGTACTAGAT
+
BCCCCFFDFFFFGGGGAFGGFGFHHHFHGFGHGGGGGHHHHHHHHHHHHHHHHHHGEGGGHFFEEEEFGHFGHGGGGGHHHFGGGGGGHFHHHHGFEGGDFGFGGHHHHHHHHHHFHHHFFHGGHHGG@DCFFHGCGG<<.ACGDHHHGD
@M02034:409:000000000-BFKT7:1:1103:6179:6980 1:N:0:34
AAAGTCGAGGTGCCTAAAGTGGCAACCCAGACTGGGGGGGGGGTTGGTGGTGTAGAGCTTCCTGTAGCCGCATGGCGTTCGTACTTAAATATGGAACTAACCATTCCAATTTTCGCTGTCTCTTATACA
+
CCCCCFCCCCBCGGGGGGGFGGFGFHHFGGFFHHHHGGGGFFF>DFF:EF;AEFFBFFFFFFFFFFFFFA;@DFFEFADADFFFEFBF;B//BFBB;BBBFFFBFFFFFFFFFFA?DFF/F/FFBB//;
@M02034:409:000000000-BFKT7:1:1103:14404:6980 1:N:0:34
AAAGTCGAGGTGCCTAAAGTGGCAACCCAGACTAAGAATAAGGTTGGTGGTGTAGAGCTTCCTGTAGCCGCATGGCGTTCGTACTTAAATATGGAACTAACCATTCCAATTTTCGCTGTCTCTTATACACATCTCCGAGCCCACGAG
+
CCCDCFBCCCCCGGGGGGGGGGGHHHHGGGHGHDA3FFGE55FGD2A2A2EF1AF55BAEAGFDB5B5AEE0EFF1>1>???2FFGHBDFGDBD33B3GHE03B?4F4FGBHDD/EE??FEGGE?G4?FCD2GFHED/BDGAGED?C
@M02034:409:000000000-BFKT7:1:1103:18309:6980 1:N:0:34
AAAGTCGAGGTGCCTAAAGTGGCAACCCAGACTCATCCTCCTGTTGGTGGTGTAGAGCTTCCTGTAGCCGCATGGCGTTCGTACTTAAATATGGAACTAACCATTCCAATTTTCGCTGTCTCTTATACACATCTCCGAGCCCACGAGACC
+
CCCCCFCCCCCCGGGGGGGGGGGHHHHGGHHGGHHHHHHHHHGGFHHEFGEFHHHGHHHHHGHHHHHHHGGGGGHHGGGGGFHHHHHHHHGHHHHHGHHHHHHHHHGHHHHHHHGGFGGHGGHHHHGHHHFHHHFGE/D/CFFGGCCGG?
@M02034:409:000000000-BFKT7:1:1103:25207:6981 1:N:0:34
GCTCTTAAAGAGGAGAAAGGTCATGCCTATGCATGCTTCTAACTTTACTCAGTTCGTTCTCGTCGACAATGGCGGAACTGGCGACGTGACTGTCGCCCCAAGCAACCTGTCTCTTATACACATCTCCGAGCCCACGAGA
+
33AABF@55DFFGFEFAEGGFGHFFDADGCDG5FGHHHGHHCGGGHHHHHHHGF5AEFGGHEAEEA0BEGHHGEGGGGFGHAE/>>EFECFFFBF???/</F/BG0BBGFCDDGH122BFFFF1@DBD/B/CCCC@/-<
@M02034:409:000000000-BFKT7:1:1103:14451:6982 1:N:0:34
GCTCTTAAAGAGGAGAAAGGTCATGAATGGGTGTGCTTCTAACTTTACTCAGTTCGTTCTCGTCGACAATGGCGGAACTGGCGACGTGACTGTCGCCCCAAGCAACCTGTCTCTTATACACATCTCCGAGCCCACGAGACCGTACTAGAT
+
CCCCCFFFFFFFGGGAGGGGGGHHHHHHHHHGGGFHHHHHHHHHHHHHHHHHHHHGGGHGHFFEGEGGGHHHHGGGGGHHHHGGGGGGHGHHHHGHGGGGGFFFHHHHHHHHHHHGHHHHHHHHHHHG?CFGGHGFCCFEEGGHGHHHH=
@M02034:409:000000000-BFKT7:1:1103:6701:6985 1:N:0:34
GCTCTTAAAGAGGAGAAAGGTCATGACTGTTGGTGCTTCTAACTTTACTCAGTTCGTTCTCGTCGACAATGGTGGAACTGGCGACGTGACTGTCGTCCCAAGCAACCTGTCTCTTATACACATCTCCGAGCC
+
AABBBFFFDFFFEGGGGGGG4GHHHFHH5BGBFFA3FBGH5E3D5BF5DAFC5D5AABCF5ABEF0A1A3AF5BE13B@@F1E0EE>E11@333?1?1E33FEGFCHF?B3B??G4BBF4F3FGF3GA/</<
@M02034:409:000000000-BFKT7:1:1103:14067:6988 1:N:0:34
GCTCTTAAAGAGGAGAAAGGTCATGGGTGCGATTGCTTCTAACTTTACTCAGTTCGTTCTCGTCGACAATGGCGGAACTGGCGACGTGACTGTCGCCCCAAGCAACCTGTCTCTTATACACATCTCCGAGCCCACGAGACCGTACTAGAT
+
ABBBBFDFDFFFEGGFGGGGFG4FFHHFEGGGHHGGHHHHHHHHHHHHHHHHHHHGGHHGHGFEGEGGEHHHHGGEGGHGHHGGGGGGHGHHHHGFGGGGGGEFHHHHHHHHHHHHHHHGHHHHHHHGCCGGGHGGCGGFGGFHGHHGGB
@M02034:409:000000000-BFKT7:1:1103:25188:6988 1:N:0:34
GCTCTTAAAGAGGAGAAAGGTCATGCCTATGCATGCTTCTAACTTTACTCAGTTCGTTCTCGTCGACAATGGCGGAACTGGCGACGTGACTGTCGCCCCAAGCAACCTGTCTCTTATACACATCTCCGAGCCCACGAGACCGTACTAGAT
+
CCCCCFFFFFFFGGGGGGGGGGHHHHHHHHHHHHHGHHHHHGHHHHHHHHHHHHHGGHHGHGFGGEGGGHHHHGGGGGHHHGGGGGGGHGHHHHGHGGGGGHGGGHHHHHHHHHHHHHHHHHHHHHHGCFGGGHGGCFEGGGGHGHHHHG
@M02034:409:000000000-BFKT7:1:1103:5953:6990 1:N:0:34
AAAGTCGAGGTGCCTAAAGTGGCAACCCAGACTGATAAGAAGGTTGGTGGTGTAGAGCTTCCTGTAGCCGCATGGCGTTCGTACTTAAATATGGAACTAACCATTCCAATTTTCGCTGTCTCTTATACACATCTCCGAGCCCACGAGACC
+
?A?AAFAABBABCGGGGGGFFFFCEHFDDGGGHHGHGHHFGGHGGHGEFGEFHGH5FHHHHGHHHGGFGGEEEEHGGGGGEF2GGHHHHHGHHHGGHHHGHHFGHHGHGGHHHHGFGGGGHHHHHHHHGHHHGHBGG@CDGGHGG?DEGE
@M02034:409:000000000-BFKT7:1:1103:24140:6990 1:N:0:34
AAAGTCGAGGTGCCTAAAGTGGCAACCCAGACTGGGGTTTCGGTTGGTGGTGTAGAGCTTCCTGTAGCCGCATGGCGTTCGTTCTTAAATATGGAACTAACCATTCCAATTTTCGCTGTCTCTTATACACATCTC
+
BBBBBFA3>DBBGGGF4GGGGGDHGHGGGGGGFFA2AAE25EEBAE0AA1ECFAF5A5BA5BEGB5D53EE>ECA1>?>1>?3??@FDEGHBE?33BBBG303B?4FB?FDGD4<EEAA1FGGF1FGBB1DHHHG
@M02034:409:000000000-BFKT7:1:1103:25263:6993 1:N:0:34
GCTCTTAAAGAGGAGAAAGGTCATGGGTGGTGGGGCTTCTAACTTTACTCAGTTCGTTCTCGTCGACAATGGCGGAACTGGCGACGTGACTGTCGCCCCAAGCAACCTGTCTCTTATACACATCTCCGAGCCCACGAGACCGTACTAGAT
+
BCCCCFFFFFFFGGGAFGGGGGGHHHHGGGGGGGGGGHHHHHHHHHHHHHHHHHHFGHHGHFBEEEEGGHHHHGGGGGHHHHEEEEEEHGHHHHGHFDCGGHFHGGHGHHHHHHHGHHHHHHHHHHHG?CFGGGGC@CFDGGDHGHHHHC
@M02034:409:000000000-BFKT7:1:1103:7614:6996 1:N:0:34
AAAGTCGAGGTGCCTAAAGTGGCAACCCAGACTGTTGATGGGGTTGGTGGTGAAGAGCTTCCTGTAGCCGCATGGCGTTCGTACTTAACTATG
+
A33AAF3ADDAAGGGBBBFFFGAGFHGGFCFEBE3F3GGFCEGAEE?EA?EE5BF5GB3B5BG5A55AFEE0E1?EEG/11EFCF@4F34@DG
@M02034:409:000000000-BFKT7:1:1103:23721:6997 1:N:0:34
AAAGTCGAGGTGCCTAAAGTGGCAACCCAGACTAGTAATAAGGTTGGTGGTGTAGTGCTTCCTGTAGCCGCATGGCGTTCGTACTTAAATATGGAACTAACCATTCCAATTTTCGCTGTCTCTTATACACATCTCCGAGCCCACGAGAC
+
CCCCCFCCCCACGGGGGGGGGGGHHHHGGHHGHHGH5GG5FGGF3G2A22E113D53AABDGFHFDA5AAE0EEC1>?>FE>2?FGHG3FGD@333FEGH313B??F4?F?HG4EEE//BBFFFFFGGFGF2BBF?A>/C@F/FDD/<?
@M02034:409:000000000-BFKT7:1:1103:14081:6998 1:N:0:34
GCTCTTAAAGAGGAGAAAGGTCATGGGTGCGATTGCTTCTAACTTTACTCAGTTCGTTCTCGTCGACAATGGCGGAACTGGCGACGTGACTGTCGCCCCAAGCAACCTGTCTCTTTTACACAT
+
AAAAAFFF1DFFCGEGG1GFGGHFHHCFEEEGHHGGGHHHHBGHHHHHGHHGGHFFGHHGHGFGGEECGHHHHEEE//FBFHGECEEGAFFBGBFFECCFFGA00FGHEGFHG2D1@2@@11@
@M02034:409:000000000-BFKT7:1:1103:17042:7000 1:N:0:34
GCTCTTAAAGAGGAGAAAGGTCATGACTCCTGCTGCTTCTAACTTTACTCAGTTCGTTCTCGTCGACAATGGCGGAACTGGCGACGTGACTGTCGCCCCAAGCAACCTGTCTCTTATACACATCTCCGAGCCCACGAGACCGTACTAGAT
+
BBCCCFFFFFFFGGGGGGGGGGFGHHHHHHHGHHHHHHHHHHHHHHHHHHHHHHHGGHHGIGFFGEGGGHHHHGGGGGHHHGGGGGGG/FHHHHGHGGGGGHFFGHHHHHHHHHHHHHHHHHHHHHHGBDGGGFGG<AGGGGGHDHFHG=
@M02034:409:000000000-BFKT7:1:1103:12818:7004 1:N:0:34
GCTCTTAAAGAGGAGAAAGGTCATGCCTCGTCCGGCTTCTAACTTTACTCAGTTCGTTCTCGTCGACAATGGCGGAACTGGCGACGTGACTGTCGCCCCAAGCAACCTGTCTCTTATACACATCTCCGAGCCCACGAGACCGTACTAGAT
+
BBBBBF5BDF@FGGG4FFGGGGGGGHHHHGHEGGGGGGHHHHHHHHHHHHHHHHHGGHHGHFFEEAEFGHHHGGGGGGHHHHGEGGGGHGHHHHGHGGGGGEGGHHHHHHHHHHHHGGHFHHHHHGHGDDGGGHGG?@DEGGGHGHHHH;
@M02034:409:000000000-BFKT7:1:1103:5021:7006 1:N:0:34
AAAGTCGAGGTGCCTAAAGTGGCAACCCAGACTAATCAGAGTGTTGGTGGTGTAGAGCTTCCTGTAGCCGCATGGCGTTCGTACTTAAATATGGAACTAACCATTCCAATTTTCGCTGTCTCTTATACACATCTCCGAGCCCACGAGACC
+
>AAA>DAABDABFGFGFGGFGGGGEGHGGHHFFGGHHHGGHHHHHHGFF?EFFGHFFHHHGHHHGFGFHGFGGGHFC1>1EEGHHHHGHHHHHHBBGHHHHH3FGFHBGHHHHHGGGE/FDFGFFFFFFFDFG3FFGCCCCFFG/@?ADC
@M02034:409:000000000-BFKT7:1:1103:7598:7006 1:N:0:34
AAAGTCGAGGTGCCTAAAGTGGCAACCCAGACTGTTGATGGGGTTGGTGGTGTAGAGCTTCCTGTAGCCGCATGGCGTTCGTACTTAAATATGGAACTAACCATTCCAATTTTCGCTGTCTCTTATACACATCTCCGAGCCCACGAGACC
+
BBBBBFBABBBBGGGFFGGGGGFFFHHGGHFFHHHHHFGHHHGGGGGEFGEFGHHFGFHHHFHHGFHHHGEEEFHGGGGGFFEHHHGDGHFHHHFGFHHGHHGHHHHGFGHHHHGGGGGHHHHHGHHHFHFHGHGFGC@?GGHGGFGGGF
@M02034:409:000000000-BFKT7:1:1103:7961:7007 1:N:0:34
GCTCTTAAAGAGGAGAACGGTCATGCCGATGAAGGCTTCTAACTTTACTCAGTTCGTTCTCGTCGACAATGGCGGAACTGGCGACGTGACTGTCGCCCCAAGCAACCTGTCTCTTATACACATCT
+
ABBBBFFFFFFFFFFGG4AAEFGHHGF22AE55A3FCHHHH5EFHHFGHH5FHHHGGHFGEGGGGE?ECHFGGGG?EEFHGEGGGGEGHGHFFGEGCDG/<?/FFFFGG1FFFBG1F2D2FHFFF
@M02034:409:000000000-BFKT7:1:1103:17349:7010 1:N:0:34
AAAGTCGAGGTGCCTAAAGTGGCAACCCAGACTGGGGGTGGTCGGGAGCTTCCTGTAGCCGCATGGCGTTCGTACTTAAATATGGAACTAACCATTCCAATTTTCGCTGTCTCTTATACACATCTCCGAGCCCACGAGACCGTACTAGAT
+
BBCCCFCBCCABGGGGGGGGGGGHHHHGGHHGHHHGGGGGGGHGGGGGGHHHHHHHHHHHGGFGGHHGGGGGGGHGHHHHHHHHHEHGHHHHHHHHHHGHHHHHHGGGGGHHHHHHHHHHHGHHHHHGCCGGGHGG@GGEGGGHGHHHGD
@M02034:409:000000000-BFKT7:1:1103:5155:7014 1:N:0:34
AAAGTCGAGGTGCCTAAAGTGGCAACCCAGACTGATTGTAATGTTGGTGGTGTAGAGCTTCCTGTAGCCGCATGGCGTTCGTACTTAAATATGGAACTAACCATTCCAATTTTCGCTGTCTCTTATACACATCTCCGAGCCCACGAGACC
+
BBBBCFBADBABGGGGGGGGGGGHHHHGGGGFGFGGHHHFHFHGHHHEFEGFGHHBBFHHFHHHHHHFFFGAEFHFGEGGF>BGGHHHHHHGGHBBGGFFCE3FGFHDHHHHHGGEGFGHHHHHGHFHFHHGHGBGGCG/DEHGGF@DGE
@M02034:409:000000000-BFKT7:1:1103:7612:7018 1:N:0:34
AAAGTCGAGGTGCCTAAAGTGGCAACCCAGACTGTTGATGGGGTTGGTGGTGTAGAGCTTCCTGTAGCCGCATGGCGTTCGTACTTAAATATGGAACTAACCATTCCAATTTTCGCTGTCTCTTATACACATCTCCGAGCCCACGAG
+
1A?1>B1ADDAACGGF11FGFFFFHHGGGAAFFCFG1DD2BCEEEA/AA/EFHFH2DGFHHFHHHHHBGE>>EEFFGGGGG?FHHHEFGH2GH111B>DFBFFFFGFFFHHHH>ECF?EBHFBGHHFG2F111GFHC/</@AGE/<<
@M02034:409:000000000-BFKT7:1:1103:7973:7021 1:N:0:34
GCTCTTAAAGAGGAGAAAGGTCATGCCGATGAAGGCTTCTAACTTTACTCAGTTCGTTCTCGTCGACAATGGCGGAACTGGCGACGTGACTGTCGCCCCAAGCAACCTGTCTCTTATACACATCTCCGAGCCCACGAGACCGTACTAGAT
+
BBBBBFFDDFFFGGECGGFGGGGHHHHGFFGHHHGHHHHHHGHHHHHHHHGHGGGEGHHGHGGGGGEEGHHHHGGGGGHGHHGGGGGGHGHHHHGGGGG/<GGFFGFHHHHHGHHHHHHFCBFCFFGG/<@/<CFCCCAAFGGHCHHFHD
@M02034:409:000000000-BFKT7:1:1103:18090:7022 1:N:0:34
GCTCTTAAAGAGGAGAAAGGTCATGGCTTGTTGTGCTTCTAACTTTACTCAGTTCGTTCTCGTCGACAATGGCGGAACTGGCGACGTGACTGTCGCCCCAAGCAACCTGTCTCTTATACACATCTCCGAGCCCACGAGACCGTACTAGAT
+
CCCCCFFFFFFFGGGGGGGGGGHHHHHHHGHFHHGHHHHHHHHHHHHHHHHHHHHGGHHGHGFFGEGGGHHHHGGEGGGHHGGGGGGGHGHHHHGHGGGGGHEFHHHGF?GHHHHGHHHHHHHGHFHG@CDGGHGGCD.<FCDCAGBHHF
@M02034:409:000000000-BFKT7:1:1103:7955:7028 1:N:0:34
GCTCTTAAAGAGGAGAAAGGTCATGCCGATGAAGGCTTCTAACTTTACTCAGTTCGTTCTCGTCGACAATGGCGGAACTGGCGACGTGACTGTCGCCCCAAG
+
>1>>AD3B1B1FEEEGF1GGGFABBGHGAGGG1A1BFHFHHHCH2GHDFD1BFGGGAEHEBFBAEAEE/DAGCEE?/EBGFEEGCEECE>FFFDF/AA<E/?
@M02034:409:000000000-BFKT7:1:1103:9091:7035 1:N:0:34
AAAGTCGAGGTGCCTAAAGTGGCAACCCAGACTACGCCTACGGTTGGTGGTGTAGAGCTTCCTGTAGCCGCATGGCGTTCGTACTTAAATATGGAACTAACCATTCCAATTTTCGCTGTCTCTTATACACATCTCCGAGCCCACGAGACC
+
CCCCCFBBCCABGGGGFFGGGGGHHHHGGHHGHGHGGGHGHGGHGGGEFGAFGHHFHHHHHHHHGHHFHGGEGGHFFGGGGFGHHHHHHHGHHHGHHHFGGHHGFHHFHHHHHHGGGGGGHHHHHHHHBGFHHGGDEDFFGGHFDGGGGF
@M02034:409:000000000-BFKT7:1:1103:16109:7037 1:N:0:34
AAAGTCGAGGTGCCTAAAGTGGCAACCCAGACTGCGAATCCGGTTGGTGGTGTAGAGCTTCCTGTAGCCGCATGGCGTTCGTACTTAAATATGGAACTAACCATTCCAATTTTCGCTGTCTCTTATACACATCTCCGAGCCCACGAGACC
+
CCCCCFABBCBBGGGGFGGGGGGHHHHGGHHGHHHGGGGFHGGGGGFEFGEGGHHFGHHHHHHHHHHHHGGGGGHGFFGGGEGHHHGFHHGHHHHHHHHGHHHHHHGHHHHHHHGGGGGHHGHHHHHHHHGHHHFGE@DDGGHGGGGGGG
@M02034:409:000000000-BFKT7:1:1103:11717:7038 1:N:0:34
GCTCTTAAAGAGGAGAAAGGTCATGACTGTTGGTGCTTCTAACTTTACTCAGTTCGTTCTCGTCGACAATGGCGGAACTGGCGACGTGACTGTCGCCCCAAGCAACCTGTCTCTTATACACATCTCCGAGCCCACGAGACCGTACTAGAT
+
BBBBBFBFDFFFGGFGFBFGGGHHGHHHHHHGHGGHHHHGHHHHHHFHHHHHHHHGEHHGHFFEGGFEGHGHGGGGCFHHGEGEEEEGHCHHHHGHGEGGDEFFGHGHGHHHGGH3FDGFHGHGHHHDCDFGGGGF@CEGGGGGGHH00<
@M02034:409:000000000-BFKT7:1:1103:19157:7041 1:N:0:34
GCTCTTAAAGAGGAGAAAGGTCATGAATTGTCGGGCTTCTAACTTTACTCAGTTCGTTCTCGTCGACAATGGCGGAACTGGCGACGTGACTGTCGCCCCAAGCAACCTGTCTCTTATACACATCTCCGAGCCCACGAGACCGTACTAGAT
+
BBBBBFFFFFFFGGGGGGGGGGHHHF5DFGEGE2EEGHHHHHHHHHHHHHHHHHHGGHHGHGFEGFGEGHHHHGGGGGHHHHGGGGGGHGHHHHGGGGGGGHGGFFHHEFGHHHHHHHHHHHHHHHHGCCFGFHGGFFGGG-AE?A=GDG
@M02034:409:000000000-BFKT7:1:1103:18018:7044 1:N:0:34
AAAGTCGAGGTGCCTAAAGTGGCAACCCAGACTGCGCATCAGGTTGGTGGTGTAGAGCTTCCTGTAGCCGCATGGCGTTCGTACTTAAATATGGAACTAACCATTCCAATTTTCGCTGTCTCTTATACACATCTCCGAGCCCACGAGACC
+
CCCCCFBBCCBCGGGGGGGGGGGHHHHGGHHGHHHGGGGGGHHHGHGEFGFFHHHGGHHHHHHGHHHHHGGEGGHHGGGGGFHHHHFGHHHHHGHHGHGHFHHGHHGHHHHHHHGGGGGHHHHHGHHHFHGGGHHFE@GCGGHGGGGGGF
@M02034:409:000000000-BFKT7:1:1103:18441:7051 1:N:0:34
AAAGTCGAGGTGCCTAAAGTGGCAACCCAGACTAATAATCAGGTTGGTGGTGTAGAGCTTCCTGTAGCCGCATGGCGTTCGTACTTAAATATGGAACTAACCATTCCAATTTTCGCTGTCTCTTATACACATCTCCGAGCCCACGAGACC
+
CCCCCFCACCCCGGGGFGGFGGGHHHHGGHHGHHHHHHHHHHHHHHGGFGEFHHHHHHHHHHHHGHFHHEFGGGHHGGGGGGHHHHHHHHHHHHHHGHGFHHFGHHGHHHHHHHGGGGGHHHHHHHHHFHFHHHFGGFGCGGHGGGGGGG
@M02034:409:000000000-BFKT7:1:1103:24544:7052 1:N:0:34
GCTCTTAAAGAGGAGAAAGGTCATGTCTATTGGTGCTTCTAACTTTACTCAGTTCGTTCTCGTCGACAATGGCGGAACTGGCGACGTGACTGTCGCCCCAAGCAACCTGTCTCTTATACACATCTCCGAGCCCACGAGACCGTACTAGAT
+
AABBBFFFFFFFGGGGGGGGFGGHHHHHHHHFFGGHHHHHHHHHHHHGFHHHGHHGEFHGHGFEF0EEEGHHGGGCEGHEFHG@CGGGFGGGHHFEFGGG?FABFAGHHHHHHHHHHGHGHGGHHFHGBFGGGHGG@FGGG-CFDAGDGD
@M02034:409:000000000-BFKT7:1:1103:18869:7057 1:N:0:34
GCTCTTAAAGAGGAGAAAGGTCATGACTCATCCTGCTTCTAACTTTACTCAGTTCGTTCTCGTCGACAATGGCGGAACTGGCGACGTGACTGTCGCCCCAAGCAACCTGTCTCTTATACACATCTCCGAGCCCACGAGACCGTACTAGAT
+
BBBBBFDD@D@CGFEGGGGGGGFGFHHGFGGHHHHHHHFF5GGHHHHHHHHHHHHGGGGGHGGGGGEFGHGHHGGEEGHGHEEEEEEDHFHHHHGGGFGG/FFGHHHHHHHHBFHFGFH2GHH1@>FDDDCGGHGG?DDCFGGEDEGFEG
@M02034:409:000000000-BFKT7:1:1103:5171:7059 1:N:0:34
GCTCTTAAAGAGGAGAAAGGTCATGAGGAAGGGGGCTTCTAACTTTACTCAGTTCGTTCTCGTCGACAATGGCGGAACTGGCGACGTGACTGTCGCCCCAAGCAACCTGTCTCTTATACACATCTCCGAGCCCACGAGACCGGACTAGAT
+
>AAABFFFFFFFAGEGGGGGFGHBAGFF44A???A2FHHHGHGGHHHGGGBGAFDF1FHGFFFEE0E1EFFHFEGCEGGEHEEGGGEAEFHEFFF/DDCGDGECFFGHHGHHHHHGGFHGHHHHHHGGCC?DEGGGGGGG.@-;@@F/G;
@M02034:409:000000000-BFKT7:1:1103:24562:7061 1:N:0:34
GCTCTTAAAGAGGAGAAAGGTCATGGCTGGTGGTGCTTCTAACTTTACTCAGTTCGTTCTCGTCGACAATGGCGGAACTGGCGACGTGACTGTCGCCCCAAGCAACCTGTCTCTTATACACATCTCCGAGCCCACGGGACCGTACTAGAT
+
BCCCCFDFBFFFGGGGFFGGGGHHHHHHGGHHGGGHHHHHGGHHHHHHHHHHHHHGGHHGHGGGGEFGGHHHHGGGEGHHHGGGGGGGHGHGHHGGFGGGGHGHHHHHHHHHHHHGHHHHHEGFHGHG@CGGGFGC-ADFGGGHGH0DDD
@M02034:409:000000000-BFKT7:1:1103:25345:7071 1:N:0:34
AAAGTCGAGGTGCCTAAAGTGGCAACCCAGACTACGAATGCGGTTG
+
BB@BBFBBBBBBGGGGFFGGGGGHHHHGGHHGH3GGECGHB??2AE
@M02034:409:000000000-BFKT7:1:1103:15231:7073 1:N:0:34
GCTCTTAAAGAGTAGAAAGGTCATGGGGAGGGGGGCTTCTAACTTTACTCAGTTCGTTCTCGTCGACAATGGCGGAACTGGCGACGTGACTGACGCCCCAAGCAACCTGTCTCTTATACACATCTCCGAGCCCACGGG
+
AAAAAF3@BDFFGGGGFF1FEGBDGHHEFGG0A?//EHHHHHGGHHHHFH1GG>2CCFHGHGGCGC@A/FGGHGGG@<GGHEG@<C@CACGC:C:A?AGA.9ACFG?FGGBFGGFFF9F099;;B/B?->@@FEE@-9
@M02034:409:000000000-BFKT7:1:1103:16689:7074 1:N:0:34
GCTCTAAAGGTCATGACTTCTGCTGCTTCTAACTTTACTCAGTTCGTTCTCGTCGACAATGGCGGAACTGGCGACGTGACTGTCGCCCCAAGCAACCTGTCTCTTATACACATCTCCGAGCC
+
AAAAAFBDFFFB1BAGGGGGGGHFBHCAFGHFDGGFFFH1FGDGGFAFHG2A/AE/AEEAGEHEGAFEGBFAEEEEG/EFHFHBFGGGEGGEEF0BG0GF1F2B21B2B2F1<1BFB?//BC
@M02034:409:000000000-BFKT7:1:1103:7101:7075 1:N:0:34
GCTCTTAAAGAGGAGAAAGGTCATGGCTAATCTGGCTTCTAACTTTACTCAGTTCGTTCTCGTCGACAATGGCGGAACTGGCGACGTGACTGTCGCCCCAAGCAACCTGTCTCTTATACACATCTCCGAGCCCACGAGACCGTACTAGAT
+
CCCCCFFFFFFFGGGAGGGGGGHHHHHHHHHHHHHHHHHHHHHHHHHHHHHHHHHGGHHGHGFGGEEGGHGHHGGEFGHHHHGGGGGGHGGHHHGGFFGGGGFHGHHHHHHHHHHHHHFFHHHGHFHGCGGGGHGDFFE?F<<GGHGHG<
@M02034:409:000000000-BFKT7:1:1103:15567:7075 1:N:0:34
GCTCTTAAAGAGGAGAAAGGTCATGGGGAGGGGTGCTTCTAACTTTACTCAGTTCGTTCTCGTCGACAATGGCGGAACTGGCGACGTGACTGTCGCCCCAAGCAACCTGTCTCTTATACACATCTCCGAGCCCACGAGACCGTACTAGAT
+
BBBA@F5D5BBCGAEE4FGFGGBDGGHGFEEEEGGGHGFHDHHGHHFGGHHHHHGGGHHGHGGGGEE?0FGHHGE/>EFGEHGE@EEF?FGHGHGFDDGDAGF0?CGFHHGHHFH1FFFHF1?<GFDA->CCGG.<<<.<<AF.;CFF;;
@M02034:409:000000000-BFKT7:1:1103:15547:7075 1:N:0:34
GCTCTTAAAGAGGAGAAAGGTCATGGGGAGGGGTGCTTCTAACTTTACTCAGTTCGTTCTCGTCGACAATGGCGGAACTGGCGACGTGACTGTCGCCCCAAGCAACCTGTCTCTTATACACATCTCCGAGCCCACGAGACCGTACTAGAT
+
CCCCCFDFFFFFGGFFGGGGFGGGHHHGGGGGGGGGHHHHGHHHHHHHHHHHHHHGFHHGHGFGGGGGGHHHHGGGGGHHHHEEFGGGHGHHHHGHGGGGGGGGHHHHHHHHGHHHHHGHHFFGHGHGGCGGGEGA<CACECFEGHGHHC
@M02034:409:000000000-BFKT7:1:1103:8171:7078 1:N:0:34
AAAGTCGAGGTGCCTAAAGTGGCAACCCAGACTACTAATAAGGTTGGTGGTGTAGAGCTTCCTGTAGCCGCATGGCGTTCGTACTTAAATATGGAACTAACCATTCCAATTTTCGCTGTCTCTTATACACATCTCCGAGCCCACGAGACC
+
CCCCCFCCCCBCGGGGGGGGGGGHHHHGGHHGHHHHHHHHHHHFGHGGGGEGHHHEHHHHHHHGGHHHHGGGGGHHGGGGGGFHHHHHHHHHHGHHGHHHHHGHHHGHHHHHHHGCEDGGHHHHHHHHHHGHGHDHG@GFGGHGGFCDGC
@M02034:409:000000000-BFKT7:1:1103:9848:7082 1:N:0:34
GCTCTTAAAGAGGAGAAAGGTCATGACTTCTGGTGCTTCTAACTTTACTCAGTTCGTTCTCGTCGACAATGGCGGAACTGGCGACGTGACTGTCGCCCCAAGCAACCTGTCTCTTATACACATCTCCG
+
BBBABFFFFFFFFGEA4BGFEGHHHGFHFHHHHFEHHHHHHGHHHHHGHHHGGHHFFFHGHEF1EAAAEFGHEECEEEHHHFGGGG/EECGHHHGEDF?AEFEFE0FCC32F?FGDFDB3<<22F22?
@M02034:409:000000000-BFKT7:1:1103:5065:7084 1:N:0:34
AAAGTCGAGGTGCCTAAAGTGGCAACCCAGACTTGTCCTGCTGTTGGTGGTGTAGAGCTTCCTGTAGCCGCATGGTGTTCGTACTTAAATATGGAACTAACCATTCCAATTTTCGCTGTCTCTATACACATCTCCGAGCC
+
CCCCCFBABCCCGGGFGGGGGGGHHHHGGHHGHHDG3ADGA3FF3GAA2AE113D5A5AA5BAAB5D5A1E0BE155?1@B>2?BFF3BFHDD333BFGH313B@4B44DBGF4E/?>?3BBD4D4B?33BGFGHEDG?>
@M02034:409:000000000-BFKT7:1:1103:10359:7088 1:N:0:34
GCTCTTAAAGAGGAGAAAGGTCATGCCGGATAAGGCTTCTAACTTTACTCAGTTCGTTCTCGTCGACAATGGCGGAACTGGCGACGTGACTGTCGCCCCAAGCAACCTGTCTCTTATACACATCTCCGAGCCCACGAGACCGTACTAGA
+
BBBBBFFB@FDF4GFGAFFGGGCGFHHCGCGGHHFFHGFH5GHHHHBGHHHFFFFFEBHGFFFEE?EAEFGHGEG/EEHFHHGCE?EEGEH3FHEEGGGGDGCFCFGHHHHHHHHFGGHHGFHHGGGC/DGGGEED-@AEECDEDH0=G
@M02034:409:000000000-BFKT7:1:1103:24942:7091 1:N:0:34
GCTCTTAAAGAGGAGAAAGGTCATGGGTGATGGTGCTTCTAACTTTACTCAGTTCGTTCTCGTCGACAATGGCGGAACTGGCGACGTGACTGTCGCCCCAAGCAACCTGTCTCTTATACACATCTCCGAGCCCACGAGACCCTACTAGAT
+
ABCCCFFFFFFFGGGGGGGGGGGHH444A455B3BGHHHHHHHHHHHHHHHHHHHGGHHGHGGGGGGGGHHHHGGGGGHHHHGGGGGGHGHHHHGHGGGGGHGGHHHHHHGHHHHHHHHEHHHHHGHGGGGGGHGGDGGG..>FF00<<=
@M02034:409:000000000-BFKT7:1:1103:10342:7092 1:N:0:34
GCTCTTAAAGAGGAGAAAGGTCATGCCGGATAAGGCTTCTAACTTTACTCAGTTCGTTCTCGTCGACAATGGCGGAACTGGCGACGTGACTGTCGCCCCAAGCAACCTGTCTCTTATACACATCTCCGAGCCCACGAGACCGTACTAGA
+
BBBBBFFFFFFFGFEAFFGFGGGHHHHGGGDGFGHGHHHHHHHHHHHHHHHHHHHGEHFGHFFEFEEFGHHHHGGEGGHHHHEEFEEGHGHHHHGHEFGCDEEGHHHHHFHHHHHHHHHHH2GGGGFG/AAFGHGC@DFEGGAEFAGFH
@M02034:409:000000000-BFKT7:1:1103:18336:7095 1:N:0:34
AAAGTCGAGGTGCCTAAAGTGGCAACCCAGACTAATGGGGTTGTTGGTGGTGTAGAGCTTCCTGTAGCCGCATGGCGTTCGTACTTAAATATGGAACTAACCATTCCAATTTTCGCTGTCTCTTATACACATCTCCGAGCCCACGAGACC
+
CCCCCFCBCCBCGGGABGGEGGFHHHHGGHHGHHHHHHHGFFGEHHHEFGEFGGHFHHHHHHHGGGHGHFG0FEHHGGGGGGHHHHFHHHHHHHFFFHGGHHHHHHGGHHHHHHGGGGGHHHHHHHFHGHFHFGGHGCGFGGHGGC?FGE
@M02034:409:000000000-BFKT7:1:1103:10851:7095 1:N:0:34
AAAGTCGAGGTGCCTAAAGTGGCAACCCAGACTGGGGGTGTTGTTGGTGGTGTAGAGCTTCCTGTAGCCGCATGGCGTTCGTACTTAAATATGGAACTAACCATTCCAATTTTCGCTGTCTCTTATACACATCTCGG
+
CCCCCFBCCCCCGGGGGGGGGGGHHHHGGHH2BFEGGGEFEEHH1FABAEGEABF5@DFG5FEG5@D5B?E>EEG1EECEEE2?FGH?GGH4EF33BFHF?03B??F4?F?HF3BCGDCFFFGF2FDFD2GCGFG0=
@M02034:409:000000000-BFKT7:1:1103:9865:7096 1:N:0:34
GCTCTTAAAGAGGAGAAAGGTCATGACTTCTGGTGCTTCTAACTTTACTCAGTTCGTTCTCGTCGACAATGGCGGAACTGGCGACGTGACTGTCGCCCCAAGCAACCTGTCTCTTATACACATCTCCGAG
+
ABBCCFFFFFFFGGGGGGGGGGGHHFHH5AAB4B44B5FH55AEAA55DAAFAA5BEEBF5FFGG0E1EAAE2EFE/>@3B1E/EF>>//D3B??/E/E/<?FHBGFB??2???F3F3?3<2@FF>G//<
@M02034:409:000000000-BFKT7:1:1103:11634:7099 1:N:0:34
GCTCTTAAAGAGGAGAAAGGTCATGTCTCAGCCGGCTTCTAACTTTACTCAGTCCGTTCTCGTCGACAATGGCGGAACTGGCGACGTGACTGTCGCCCCAAGCAACCTGTCTCTTATACACATCTCCGAGCCCACGAGACCGTACTAGA
+
AAAAAFDDFFFFEGG1F11BFGGHFHGHHHBGFEAAEGHHHFHFHHDHHHGHH1AEGFGGHFGGEEGGGGHHFEGEGGHHGEGGCEGGHEHHHHFGCGGGGHGHGCGHHHFHHHHGHHHHHHFHHFFC/@ACEEFA-@.<ECEECHHFH
@M02034:409:000000000-BFKT7:1:1103:16571:7102 1:N:0:34
GCTCTTAAAGAGGAGAAAGGTCATGGTGTTTC
+
ABBBBFFDDFDFGGGFGGGGGGCGGH5AGAGD
@M02034:409:000000000-BFKT7:1:1103:19140:7103 1:N:0:34
GCTCTTAAAGAGGAGAAAGGTCATGCCGCTTCCTGCTTCTAACTTTACTCAGTTCGTTCTCGTCGACAATGGCGGAACTGGCGACGTGACTGTCGCCCCAAGCAACCTGTCTCTTATACACATCTCCGAGCCCACGAGACCGTACTAGAT
+
BBBBBFFFFFFFGGGFGGGGGGGGGHHGGGGGHHHHHHHHHHHHHHHHHHHHHHHGGHHGGGFFGEGGGHHHHGGGGGHHHGGGGGGGHGHHHHGHGGGGDGGGHHGHHHGHHHHHHHHHHHHHHHGG@FFGGHGG>CGDGGAE?GGHHD
@M02034:409:000000000-BFKT7:1:1103:19001:7104 1:N:0:34
GCTCTTAAAGAGGAGAAAGGTCATGGGGGGTGGGGCTTCTAACTTTACTCAGTTCGTTCTCGTCGACAATGGCGGAACTGGCGACGTGACTGTCGCCCCAAGCAACCTGTCTCTTATACACATCTCCGAGCCCACGAGACCGTACTAGA
+
BBBBBFFFFFFFGGGFGGGGFGGGHHFACEEEEGGGGHHHGHHHHHHHHHHHHHHGGHHGHGFGGGGGGHHHHGGGCGHHHGGFGGGGHGHHGGGGGGGGFGGGGGGGGGGGGGGBFFGGFFFFFFFF-B;FFEFF-@DFFFDEDF//;
@M02034:409:000000000-BFKT7:1:1103:18209:7106 1:N:0:34
GCTCTTAAAGAGGAGAAAGGTCATGGGGGGGAGGGCTTCTAACTTTACTCAGTTCGTTCTCGTCGACAATGGCGGAACTGGCGACGTGACTGTCGCCCCAAGCAACCTGTCTCTTATACACATCTCCGAGCCCACGAGACCGTACTAGAT
+
ABBBBFBFFFFFGGFGGGGGFGEGHHGGGGGGGGGGHHHHHHHHHHHHHHHHGHHGGGFGFEEGG?DDFGGGGGFDAFFFF?BAFFDFFFFFFFFFFFFFFEEFFFFFFFFFFFFFFFFFFFFFFFFFB@AAEEFC9@DDEF.EDFFFFB
@M02034:409:000000000-BFKT7:1:1103:26707:7107 1:N:0:34
AAAGTCGAGGTGCCTAAAGTGGCAACCCAGACTAAGGGTGGGGTTGGTGGTGTAGAGCTTCCTGTAGCCGCATGGCGTTCGTACTTAAATATGGAACTAACCATTCCAATTTTCGCTGTCTCTTATACACATCTCCGAGCCCACGAGACC
+
BBBBBFBBBBAAGGGGAGGFGGGHHHHGGHHGHHHHHHFGGGGEEGGGFGFFHHHFGHHHHHHHGHHHHGGGEGHHGFGGGE2GGHHGFHHHHHGGHHHHHGFGHHGGGHGHHHGGGGGGHHHHHHGFFGHHFGFGGCGCGGHGG-@DGE
@M02034:409:000000000-BFKT7:1:1103:11655:7110 1:N:0:34
GCTCTTAAAGAGGAGAAAGGTCATGTCTCAGCCGGCTTCTAACTTTACTCAGTTCGTTCTCGTCGAC
+
AAAAAF@31BBBA11FGFGAGFBBDFFGHH31FEEEEAAFFGHGFFHFGGDBBFDA/BFFHFECE/E
@M02034:409:000000000-BFKT7:1:1103:12721:7111 1:N:0:34
AAAGTCGAGGTGCCTAAAGTGGCAACCCAGACTAATAAGAATGTTG
+
CCCCCFBCCCBCGGGGGGGGGGGHHHHGGHHGH33D5555DA5D5F
@M02034:409:000000000-BFKT7:1:1103:11824:7113 1:N:0:34
GCTCTTAAAGAGGAGAAAGGTCATGTGTGCTTCTAACTTTACTCAGTTCGTTCTCGTCGACAATGGCGGAACTGGCGACGTGACTGTCGCCCCAAGCAACCTGTCTCTTATACACATCTCCGAGCCCACGAGACCGTACTAGATCTCGTA
+
BBCCCFFFFFFFGGEAEGGGGGFHHHHHHHHHHHHHHHHHHGHHHHHHHGGHHFHGFGGFGGGHHHGGGEEGHGHHGEEEEGGGHHGFGEGGGEGGGGHHHHHHHHHHHHHHHHHHHHHHHDCGGGFHFG<ADGFFGGGEHHGFHGHHG?
@M02034:409:000000000-BFKT7:1:1103:6627:7113 1:N:0:34
AAAGTCGAGGTGCCTAAAGTGGCAACCCAGACTAGTAATAATGTTGGTGGTGTAGAGCTTCCTGTAGCCGCATGGCGTTCGTACTTAAATATGGAACTAACCATTCCAATTTTCGCTGTCTCTTATACACATCTCCGAGCCCACGAGACC
+
CCCCCFCBBCAAGGGGGGFFGGFGHHHGGHGFHHHHHHHHGGHGHHHFFFBFHHHFHHHHGHHHGGHHHFFGGGHHGGGGGFGHHHGGHHHHHEBGFGHHHHEHHHHHHHHHHHGGGGGHHGHHHHHHGGFHGGBGG?FBCGHGGGGGGF
@M02034:409:000000000-BFKT7:1:1103:11402:7113 1:N:0:34
AAAGTCGAGGTGCCTAAAGTGGCAACCCAGACTTCTAATTCTGTTGGTGGTGTAGAGCTTCCTGTAGCCGCATGGCGTTCGTACTTAAATATGGAACTAACCATTCCAATTTTCGCTGTCTCTTATACACATCTCC
+
AABBBFBBBBAAGGGFFFGGGGGHHHHGGHGGHF5F55D55DGGHHHGGGGGHHHGHHHHHHHHHHHHHGGGGGHHGGGGGGGHHH@BFGFHHGFGFHGGHHHGHHGG4FGHHHEFG/EGHHHHGGFH4GDFFGFF
@M02034:409:000000000-BFKT7:1:1103:8834:7118 1:N:0:34
AAAGTCGAGGTGCCTAAAGTGGCAACCCAGACTAATCAGAATGTTGGTGGTGTAGAGCTTCCTGTAGCCGCATGGCGTTCGTACTTAAATATGGAACTAACCATTCCAATTTTCGCTGTCTCTTATACACATCTCCGAGCCCACGAGACC
+
BBBBBFABBBABGGGFGGGFGGDHHHHGGHHFFHHCHHHHHHHHHHHEFEAFGFHHHGHHHHHHGHHHHGGGGGHHGGGGGEGHHHHHHHHHHHHHHHHHHEHHHHHHHHEHHEGFGGGHHGHGGFGHFHFFFGGGFBCCGGFGGGGGGF
@M02034:409:000000000-BFKT7:1:1103:8851:7122 1:N:0:34
AAAGTCGAGGTGCCTAAAGTGGCAACCCAGACTAATCAGAATGTTGGTGGTGTAGAGCTTCCTGTAGCCGCATGGCGTTCGTACTTAAATATGGAACTAACCATTCCAATTTTCGCTGTCTCTTATACACATCTCCGAGCCCACGAG
+
AAAAAF3ADBAAGGG5FEEAAGABEFFEFHHEFBGFFGHHHHHFGGEEGGEFGHGDDFHHDGHHGGHHHFGEDGGFGGGGGAGHHHEFHHHEFGFFHHFGGFEGHHHHHHGHH4@AEEEFFFHGHHHHHGFHGGDG?<CCCGGEGGC
@M02034:409:000000000-BFKT7:1:1103:6636:7129 1:N:0:34
AAAGTCGAGGTGCCTAAAGTGGCAACCCAGACTAGTAATAATGTTGGTGGTGTAGAGCTTCCTGTAGCCGCATGGCGTTCGTACTTAAATATGGAACTAACCATTCCAATTTTCGCTGTCTCTTATACACATCTCC
+
CCCCCFBCCCABGGGGGGGGGGGHHHHGGHC2A3AG5AGDGGHH5G22AAECFAG5DAFF5FFFFBFBGAE0EFF10>EF?E2?1FGGDGHDGH33FBGH313BB4E4?GFHF4>/E/<B4BBB4??FHGGFGGHF
@M02034:409:000000000-BFKT7:1:1103:12306:7130 1:N:0:34
GCTCTTAAAGAGGAGAAAGGTCATGGTGGGGGGTGCTTCTAACTTTACTCAGTTCGTTCTCGTCGACAATGGCGGAACTGGCGACGTGACTGTCGCCCCAAGCAACCTGTCTCTTATACACATCTCCGAGCCCACGAGACCGTACTAGAT
+
BBBBBFFFFFFFGGGFAGGGGGHHHHHHGGGGGGGGHHHHHHHHHHHHHHHHHHHGGHHGHGFGGDGGGHHHHGGFGGHHHHGDGGDGHGHHHHGHGGGGGGGGGGGGGGGGGGGGGGGGGGGGG0BFCFAFFFEDDDFFFFD?FEFFFB
@M02034:409:000000000-BFKT7:1:1103:14467:7135 1:N:0:34
GCTCTTAAAGAGGAGAAAGGTCATGCCTGTTACGGCTTCTAACTTTACTCAGTTCGTTCTCGTCGACAATGGCGGAACTGGCGACGTGACTGTCGCCCCAAGCAACCTGTCTCTTATACACATCTCCGAGCCCACGAGACCGTACTAGAT
+
AAAAAFFFFFFFGGE1AABFFGHHHHHHFAGADFGGGGHGHHGGHHHHHHHHHHHGGGHGHGFEGEGGGHGHHGGGGGGGHGGGGGCGHGHHHHGHGGGGGGGCGGHHGHHHFHHHHHGHHHHFHHGGCCCGGGGC@CGCGGGHCHHHFF
@M02034:409:000000000-BFKT7:1:1103:26754:7135 1:N:0:34
AAAGTCGAGGTGCCTAAAGTGGCAACCCAGACTAATAATAAGGTTGGTGGTGTAGAGCTTCCTGTAGCCGCATGGCGTTCGTACTTAAATATGGAACTAACCATTCCAATTTTCGCTGTCTCTTATACACATCTCCGAGCCCACGAGACC
+
BBBBBFA?DBABGGGDFGGFGGGHHHHGGHHGHHDFHGHHBGFFGGFGFFEGGHHBGHHHHHHFHHHHHGGGGGHGGEGGGGHHFHGGHHHFGFFGHHGHHHHGFHHHFHHHHHGGGGGHHHHHFGEGHHHHHDFHF/>CCGEFGGGGGE
@M02034:409:000000000-BFKT7:1:1103:9325:7136 1:N:0:34
GCTCTTAAAGAGGAGAAAGGTCATGATTACGCGTGCTTCTAACTTTACTCAGTTCGTTCTCGTCGACAATGGCGGAACTGGCGACGTGACTGTCGCCCCAAGCAACCTGTCTCTTATACCATCTCCGAGCCCACGAGACCGT
+
CCCCCFFFFFFFGGGGGGGGGGHHHHGBHHGGCGGGGHHHHHHHHHHHHHHHHHHGGHGGHGFGGGGGGHHHHGGGGGHHHHGGGGGGHGHGHHGGGGGF?CCGGHAFFF222D@22>2FHHHHFHGGGFGGECC-A<DC@<
@M02034:409:000000000-BFKT7:1:1103:7701:7138 1:N:0:34
GCTCTTAAAGAGGAGAAAGGTCATGGGGGTTCGTGCTTCTAACTTTACTCAGTTCGTTCTCGTCGACAATGGCGGAACTGGCGACGTGACTGTCGCCCCAAGCAACCTGTCTCTTATACACATCTCCGAGCCCACGAGACCGTACTAGAT
+
BBBBBFDDFFFFGGGFFGGGGGGGHHHGGGGFGGGGGHHHHHHHHHHHHHHHHHHGGHHGHGFGGFGGGHHHHGGGGGHHHHGGGGGGHGHGHHGHGGGGGHGHHHHHGHFHHHHHHHHFHGFGHHHGCGCGEEGDCFDDFGGHGGHHHG
@M02034:409:000000000-BFKT7:1:1103:21655:7140 1:N:0:34
GCTCTTAAAGAGGAGAAAGGTCATGCGTCCTGCTGCTTCTAACTTTACTCAGTTCGTTCTCGTCGACAATGGCGGAACTGGCGACGTGACTGTCGCCCCCAGCAACCTGTCTCTTATACACATCTCCGAGCCCACGAGACCGTACTAGAT
+
CCCCCFFDFFFFGGGGGGGFGGHHHFAGGFC3EFHHHHHHGHHHHHHHHHHHHHFGGHFGHGFGGGGGGHHHHGGGGGHFHGGGGGFGHGHHHHGHGGG/BAFCGGHHHHGHHHH2GFFBHEGHHHFG/CCGFGFG-A<EF<<GD.DBD=
@M02034:409:000000000-BFKT7:1:1103:20756:7142 1:N:0:34
GCTCTTAAAGAGGAGAAAGGTCATGAGGGTGGGGGCTTCTAACTTTACTCAGTTCGTTCTCGTCGACAATGGCGGAACTGGCGACGTGACTGTCGCCCCAAGCAACCTGTCTCTTATACACATCTCCGAGCCCACGAGACCGTACTAGAT
+
BBBBBFDDFFDFGGGFGGGGGGCGFHHHGGGGGGGGGGHHHGHHHHHFHHHHHHHGGHHGHGGGGGGGFHGHFGGFEEHFHGE?EEEEHEFHHHFHFDFGG<F?GHHGHHCGDGHFG?GGFBCCGGHG?ACFEHGDAA<CEGDEGHFFBC
@M02034:409:000000000-BFKT7:1:1103:5342:7147 1:N:0:34
AAAGTCGAGGTGCCTAAAGTGGCAACCCAGACTACTTCTAATGTTGGTGGTGTAGAGCTTCCTGTAGCCGCATGGCGTTCGTACTTAAATATGGAACTAACCATTCCAATTTTCGCTGTCTCTTATACACATCTCCGAGCCCA
+
ABBBAD?AD2AAGGGGGBGGGGGHHHHGEGHGGHHHHHHHFGHHFHFEFEEEAFG5AEGHHHHFG5GFFFG0EEGEEEEAE>2FFHHEDEFGBBB3EFFGC?3BFEFDBB?GH4EEFF<BFFGF4B4BF31BGDGDB@<BDFA
@M02034:409:000000000-BFKT7:1:1103:23349:7147 1:N:0:34
GCTCTTAAAGAGGAGAAAGGTCATGAGGGCGCGGGCTTCTAACTTTACTCAGTTCGTTCTCGTCGACAATGGCGGAACTGGCGACGTGACTGTCGCCCCAAGCAACCTGTCTCTTATACACATCTCCGAGCCCACGAGACCG
+
AABBBFFFFFFCGAEFGGGGDGHGHFCF2?AEECE?EEHHHHGHHHHHHHHHFGHGGHHGHGFEEEEFGHHHFEG?@EHHHAECFGDGCFFHHEFFDDFF/FFFFFGGHHHHFHFFFHGDHHFHFB<D@CCCEAEA:@D.:@
@M02034:409:000000000-BFKT7:1:1103:14308:7147 1:N:0:34
GCTCTTAAAGAGGATAAAGGTCATGAGGAATAATGCTTCTAACTTTACTCAGTTCGTTCTCGTCGACAATGGCGGAACTGGCGACGTGACTGTCGCCCCAAGCAACCTGTCTCTTATACACATCTCCGAGCCCACGAGACCGTACTAGAT
+
BBCCCFFFFFFFGGGGGGGGGGHHHHCB4BCAFGHHHHHHHHHHHHHHHHHHHHHGGHHGHGGGGGGGGHHHHGGGGGHHHHGGGGGGHGGHHHGHGGGGGHGHHHHHHHHHHHHGHHHHHHHHHHHGGGGGGHGGAFGG.CAGGCBGGF
@M02034:409:000000000-BFKT7:1:1103:16414:7148 1:N:0:34
AAAGTCGAGGTGCCTAAAGTGGCAACCCAGACTGGGTGTCTGGTTGGTGGTGTAGAGCTTCCTGTAGCCGCATGGCGTTCGTACTTAAATATGGAACTAACCATTCCAATTTTCGCTGTCTCTTATACACATCTCCGAGCCCACGAGACC
+
AACCCFCBCCACGGGGGGGGGGGHHHHGGHHGHHHHFEFHHHHHHGGGGGEGHHHGHHHHHHHHHHHHHGGFEGHHGGGGGFGHGHFGHHHHHHGHFHGHHHGHHHHHHHHHHHGGGGGHHHHHHHHHGHHHHGGDEDDFGGHGFCGGGF
@M02034:409:000000000-BFKT7:1:1103:18313:7150 1:N:0:34
AAAGTCGAGGTGCCTAAAGTGGCAACCCAGACTACTGCTCAGGTTGGTGGTGTAGAGCTTCCTGTAGCCGCATGGCGTTCGTACTTAAATATGGAACTAACCATTCCAATTTTCGCTGTCTCTTATACACATCTCCGAGCCCACGAGACC
+
BBCCBFBCCCBCGGGGGGGFGGGHHHHGGHHGHHHHHHHHHHHEGHGGGGEFGFHGGHHHHHHHHHHGFGGGGGHHGFGGGGGHHHHHHHHHHHDGFHHGHHGHHHGFHHHHHHGGGGGHHHHHHGHHGHFHHHHFE@CCGGHGGGGGGF
@M02034:409:000000000-BFKT7:1:1103:25641:7152 1:N:0:34
GCTCTTAAAGAGGAGAAAGGTCATGAGTACGTCTGCTTCTAACTTTACTCAGTTCGTTCTCGTCGACAATGGCGGAACTGGCGACGTGACTGTCGCCCCAAGCAACCTGTCTCTTATACACATCTCCGAGCCCACGAGACCGTACTAGAT
+
BBBBBFDFDDBFGGFEGGGGGGGHFHHHHHGGGGGHHHHHHHHHHHHGHHHHHHFFEHHGHFFEFEFEEGGHHEEEEGHHGHGGGGFGHGHHHHGHGGGGGHFFHHHHGHHHEHHBHHHHHHHGFGFA@CGGGGGCCFEDFGGHGHHHGF
@M02034:409:000000000-BFKT7:1:1103:23107:7155 1:N:0:34
GCTCTTAAAGAGGAGAAAGGTCATGACTGTTCGGGCTTCTAACTTTACTCAGTTCGTTCTCGTCGACAATGGCGGAACTGGCGACGTGACTGTCGCCCCAAGCAACCTGTCTCTTATACACATCTCCGAGCCCACGAGACCGTACTAGA
+
CCCCCFFFFFFFGGGGGGGGGGAFGHHHHHHHGGGGGHHHFHHHHHHHHHHHHHHGGGHGHGGGGECGCHHHHGGFFGHHHGGGGGGGHGHHHHGHGGGGGHGFHHGHHHFHHHHBHHHHHFHHHHGGCDGGGHGGCDGGGGDEGHHHH
@M02034:409:000000000-BFKT7:1:1103:20652:7155 1:N:0:34
GCTCTTAAAGAGGAGAAAGGTCATGAGGGTGCGTGCTTCTAACTTTACTCAGTTCGTTCTCGTCGACAATGGCGGAACTGGCGACGTGACTGTCGCCCCAAGCAACCCGTCTCTTATACACATCTCCGAGCCCACGAGACCGTACTAGAT
+
BBBBBFFFFFFFGGF4BFGCFGHHHHHHGGGGGGGGGHHGGHHHHHHHHHHHHHHGGHHGHGFEEEEEGHHHGGGEGGHHHGEEEGGGHGHHHGGHFGGGGHGFHGH?CGFHGHHEHGHGHHHHHHHGCCGGGGGDCCE<EDGHGHHHGG
@M02034:409:000000000-BFKT7:1:1103:24103:7157 1:N:0:34
GCTCTTAAAGAGGAGAAAGGTCATGGGGAGGGGTGCTTCTAACTTTACTCAGTTCGTTCTCGTCGACAATGGCGGAACTGGCGACGT
+
AAAAA1@D@D1C1AEFGGGGGG1AAA00FGGGGEA/GFFFHBEGFHHEAF111DAF/FGEDFA/E/E>/FBGBEC//>CFCAE@/E<
@M02034:409:000000000-BFKT7:1:1103:12217:7161 1:N:0:34
GCTCTTAAAGAGGAGAAAGGTCATGACTACGCAGGCTTCTAACTTTACTCAGTTCGTTCTCGTCGACAATGGCGGAACTGGCGACGTGACTGTCGCCCCAAGCAACCTGTCTCTTATACACATCTCCGAGCCCACGAGACCGTACTAGAT
+
BBBBBFFFFFFFGGGFGGGGGGHHHHHHHHGGFGGGHHHHHHHHHHHHHHHHHHHGGHHGHGAEECGFGHHHHGGGGGHHHGGEGGEGHGHHHHGEGGGFGGE2GHHHGHHHHHHGHHHHHGHHGFHGACCGGFG@>A?CEFEGGHHHHD
@M02034:409:000000000-BFKT7:1:1103:25608:7162 1:N:0:34
AAAGTCGAGGTGCCTAAAGTGGCAACCCAGACTAAGAATGATGTTGGTGGTGTAGAGCTTCCTGTAGCCGCATGGCGTTCGTACTTAAATATGGAACTAACCATTCCAATTTTCGCTGTCTCTTATACACATCTCCGAGCCCACGAGACC
+
CCCCCFCCCCABGGGGGGGGGGGHHHHGGHHGHHHHHHHHHHHGHHHGFGEFHHHFHHHHHHHHFHHHHGGGGGHHGGGGFFGHHHHFHHHHHHFHGHHGHHGHHHGHHHHHHHGGGGGHHHHHFHHHHHHHHHGGFDGGGGHGGGGGGA
@M02034:409:000000000-BFKT7:1:1103:20000:7164 1:N:0:34
AAAGTCGAGGTGCCTAAAGTGGCAACCCAGACTACTACTGTTGTTGGTGGTGTAGAGCTTCCTGTAGCCGCATGGCGTTCGTACTTAAATATGGAACTAACCATTCCAATTTTCGCTGTCTCTTATACACATCTCCGAGCCCACGAGACC
+
BBBBBFBBBBABFGGFGGGGFDFFCHHGGHHGGHHHHHHF5FGHHHFEFEEFGHHEGHHHHHHHFHHGGGGGGGHHGGGGGGHHHHHHFHHHHHHHGHGHHHHGHHGHHHHHHHGDGGEFHFHHHHFHGFHHHHGFGD?CGGGGGCGGGF
@M02034:409:000000000-BFKT7:1:1103:24389:7165 1:N:0:34
GCTCTTAAAGAGGAGAAAGGTCATGCTTTCGAGGGCTTCTAACTTTACTCAGTTCGTTCTCGTCGACAATGGCGGAACTGGCGACGTGACTGTCGCCCCAAGCAACCTGTCTCTTATACACATCTCCGAGCCCACGAGACCGTACTAGAT
+
BCCCCFFFFFFFGGGGGGGGGGHHHDGHHHE2BEFGHHHHHHHHHHHHHHHHHHHGGHHGHGFFGFGGGHHHHGGGGGHHHHGGGGGGHGHHHHGHGGGGGHGGHHHHHHHHHHHHHHHGHFGHHHHG@DGGGHGGCDDFGGACAGH0GD
@M02034:409:000000000-BFKT7:1:1103:21140:7168 1:N:0:34
GCTCTTAAAGAGGAGAAAGGTCATGCCTCCGGCTTCTAACTTTACTCAGTTCGTTCTCGTCGACAATGGCGGAACTGGCGACGTGACTGTCGCCCCAAGCAACCTGTCTCTTATACACATCTCCGAGCCCACGAGACCGTACTAGATCT
+
ABBBBF5D5D5CCGGGGFGFGGEADGHHEGAEGGGFHHHHEGGBFHHBGGGHFGGCFHGGGGAEEEFHHFGC@?EHHHEE/EEEGGFFHHHGGGGGDBFF0BGFFGHEHHGHHHDGGHFGHHFHF<<@CA/>C><>>F?<CA<00GDFG
@M02034:409:000000000-BFKT7:1:1103:11842:7168 1:N:0:34
AAAGTCGAGGTGCCTAAAGTGGCAACCCAGACTAATAAGACGGTTGGTGGTGTAGAGCTTCCTGTAGCCGCATGGCGTTCGTACTTAAATATGGAACTAACCATTCCAATTTTCGCTGTCTCTTATACACATCTCCGAGCCCACGAGACC
+
>ABCBFBCCCCCGGGGGGGFGGGHHHHGGHHAGHHFBFH5BAEGFFC1A1ECABG5B5BC5GFFGAGABEF@EFF1E?EEE?2?FGHFDGHDFB3@BGHHB03BB4G44FFHGE@EFE?F4FFHFF?FFFGHHHHFD<FG/FGECG?A/C
@M02034:409:000000000-BFKT7:1:1103:17305:7174 1:N:0:34
AAAGTCGAGGTGCCTAAAGTGGCAACCCAGACTAATCCTTTGGTTGGTGGTGTAGAGCTTCCTGTAGCCGCATGGCGTTCGTACTTAAATATGGAACTAACCATTCCAATTTTCGCTGTCTCTTATACACATCTCCGAGCCCACGAGACC
+
BCCCCFABCCBCGGGFFGGGGGGHHHHGGHGGHHHHHHHHHHHHHGGEFGGGHHHFHHHHHHHHHHHHGGGGGGHHGGGGGGHHHHHHFHHHHGHHGHGHHHGGHHGHHGHHHHGGGGGGHHHHHHHHFHGHHHFGG?CDGGHGGFGGGG
@M02034:409:000000000-BFKT7:1:1103:8776:7176 1:N:0:34
GCTCTTAAAGAGGAGAAAGGTCATGCAGGAGCGTGCTTCTAACTTTACTCAGTTCGTTCTCGTCGACAATGGCGGAACTGGCGACGTGACTGTCGCCCCAAGCAACCTGTCTCTTATACACATCTCCGAGCCCACGAGACCGTACTAGAT
+
CCCCCFFFFFFFGGGGGGGGGGHHHHCHFAFEEGGGGHHHHHHHHHHHHHHHHHHGFHHGHFFEFFGGGHHHHGGFGGHHHHGGGGGGHGHHHHGHGGGGGHGHHHHHHFHHF2FGGHGFFGGGGHFGFDDGGHGG-CDCEC.GDE=GH=
@M02034:409:000000000-BFKT7:1:1103:5988:7177 1:N:0:34
AAAGTCGAGGTGCCTAAGTGGCAACCCAGACTAAGACTGATGTTGGTGGTGTAGAGCTTCCTGTAGCCGCATGGCGTTCGTACTTAAATATGGAACTAACCATTCCAATTTTCGCTGTCTCTTATACACATCTCCGAGCCCACGAGACCG
+
ABBBBFBBBBAAGGGGGGGGGGHGGHGCFHFHFGHDGHFFGHHHFHGGGEFGFFFGFFHFHHHHHHHHGGGGGHEEBEFFGGHHGFFGHHGHHBGFHGGHHHHHHHHBFGHHHGAFGFHHHHHGHGHFHHHHHGFGGGGCGHGGFCGGGG
@M02034:409:000000000-BFKT7:1:1103:25597:7177 1:N:0:34
AAAGTCGAGGTGCCTAAAGTGGCAACCCAGACTAAGAATGATGTTGGTGGTGTAGAGCTTCCTGTAGCCGCATGGCGTTCGTACTTAAATATGGAACTAACCATTCCAATTTTCGCTGTCTCTTATACACATCTCCG
+
ABBBBFAB3AAAGGGGGEGGGGEHHHHGGFGFFFHFHHHHHGHHFF2EFGGFHHHG5FHHHHHHFHHHFGGGGEHF>EEFGGCHFHBGHHFHF3EHFHHHHFFHHHDGBGHHHHGGDGEGBDGHFHGGBG1GBGF1?
@M02034:409:000000000-BFKT7:1:1103:14097:7179 1:N:0:34
GCTCTTAAAGAGGAGAAAGGTCATGGCGGGGGGGGCTTCTAA
+
BCCCCFFFFFFFGGGGGGGGGGCHHA42AEEFG?--@AFF/9
@M02034:409:000000000-BFKT7:1:1103:23676:7184 1:N:0:34
GCTCTTAAAGAGGAGAAAGGTCATGTCTTTGCGTGCTTCTAACTTTACTCAGTTCGTTCTCGTCGACAATGGCGGAACTGGCGACGTGACTGTCGCCCCAAGCAACCTGTCTCTTATACACATCTCCGAGCCCACGAGAC
+
BCCCCFFFFFFFGGGGGGGGGGHHH6GH55D5EGGGGHHHHHHHHHHHHHHHHHHGGGHGHGGGGAEEEGHHHGGEGGHHHHGGGGGGHGHHHHGGGGGEEHGGGHGHHHHHHHHHHHHHHHHHHHHGDGFGGHGGDGGG
@M02034:409:000000000-BFKT7:1:1103:9429:7186 1:N:0:34
AAAGTCGAGGTGCCTAAAGTGGCAACCCAGACTGTTTTTGGTGTAAATCTTCCTGTAGCCGCATGGCGTTCGTACTTAAATATGGAACTAACCATTCCAATTTTCGCTGTCTCTTATACACATCTCCGAGCCCACGAGACCGTACTAGAT
+
?AAAAFAADD>AFGGGFGDGGFAFFHHGECFAFAGHHHGE/AFGFFHHGGGGHHHFGHHFEEEEEH0AEEFGE0FFGHGHDFHFHEGHHHBHHHHHHHFFFHHHGEEEGGEGFGEBGFFFGFEFGHGG/BCCEEGG/B??FGGEGGDFFF
@M02034:409:000000000-BFKT7:1:1103:22320:7187 1:N:0:34
GCTCTTAAAGAGGAGAAAGGTCATGGGGAGGGCTTCTAACTTTACTCAGTTCGTTCTCGTCGACAATGGCGGAACTGGCGACGTGACTGTCGCCCCAAGCAACCTGTCTCTTATACACATCTCCGAGCCCACGAGACCGTACTAGATCT
+
CCCCCFDFFFFFGGEFGGGGGGGGHHHGGGGGGHHHHHGHHHHHHHHHHHHGGEHGGHGGGGEEGGHHHHGGFEEHHHHGFFGGGFGHHHFGGGGGGGHFCHHHHHFFHHGHHHHFHHHHCGHHGCDCCC.>C->CDGC.<EHBHHHGG
@M02034:409:000000000-BFKT7:1:1103:24381:7187 1:N:0:34
AAAGTCGAGGTGCCTAAAGTGGCAACCCAGACTAATAAGAATGTTGGTGGTGTAGAGCTTCCTGTAGCCGCATGGCGTTCGTACTTAAATATGGAACTAACCATTCCAATTTTCGCTGTCTCTTATACACATCTCCGAGCCCACGAGACC
+
BBABBFAADB2AFGGGGGGGGFCAGHGE2FAFEGGDGHDBGHFHHHHEFEBFHHFAGHHHHHHFHGGGHFEEEGHHGGGGFEGHGHHGHHGHHHFHHHHHHHHHHHHFGGHHHHGGGGFHGHHHGHHHHHHFHHGGE>@DCGHGG?DDGE
@M02034:409:000000000-BFKT7:1:1103:20450:7192 1:N:0:34
GCTCTTAAAGAGGAGAAAGGTCATGGTTTCTGCTGCTTCTAACTTTACTCAGTTCGTTCTCGTCGACAATGGCGGAACTGGTGACGTGACTGTCGCCCCAAGCAACCTGTCTCTTATACACATCTCCGAGCCCACGAGACCGTACTAGAT
+
CCCCCFFFFFFFGGGFFGGGGGFHHHHHHHHHHHHGHHHHHHHHHHHHHHHHHHHGFHFGHGGGGGGGGHHHHGGEEGHHGBGHFFFGHGHHHHGFGGGGGGEGHHHHGEGHHHHFHHFGHHHFHGHG?@CGGHGC>CD?F@EHCH1GFF
@M02034:409:000000000-BFKT7:1:1103:10503:7193 1:N:0:34
AAAGTCGAGGTGCCTAAAGTGGCAACCCAGACTGATCCTTCTGTTGGTGGTGTAGAGCTTCCTGTAGCCGCATGGCGTTCGTACTTAAATATGGAACTAACCATTCCAATTTTCGCTGTCTCTTATACACATCTCCGAGCCCACGAGACC
+
BBBBBFBBBBBBGGGGGGGGGGGGHHHGGHFFCHHHHHHHHHHHHHHFFGGGHHHGHHHHHHHHHHHHHGGGGGHHGGGGGFHHHHHHHHGHHHBGHHHGHGHHHHHHHHHHHHGGGGGGHHHHHHHGHHHHHHGHGCG?FGHGGGGFGG
@M02034:409:000000000-BFKT7:1:1103:18286:7194 1:N:0:34
GCTCTTAAAGAGGAGAAAGGTCATGCGGATGCAGGCTTCTAACTTTACTCAGTTCGTTCTCGTCGACAATGGCGGAACTGGCGACGTGACTGTCGCCCCAAGCAACCTGTCTCTTATACACATCTCCGAGCCCACGAGACCGTACTAGAT
+
BCCCCFFFFFFFGGGGGGGGGGHHHHGGGGGHHHHGHHHHHHHHHHHHHHGHHHFFEGHGHGFFGCEEGHHHFFGCGGHHHHGGGGEGHGHHHHGFGGGGCHEFHHHHHHHHHHHHHHHHHHHHHHHGGGGGGHGG@DFGGGFHGGFGFC
@M02034:409:000000000-BFKT7:1:1103:10521:7196 1:N:0:34
AAAGTCGAGGTGCCTAAAGTGGCAACCCAGACTGATCCTTCTGTTGGTGGTGTAGAGCTTCCTGTAGCCGCATGGCGTTCGTACTTAAATATGGAACTAACCATTCCAATTTTCGCTGTCTCTTATACACATCTCCGAGCCCACGAGACC
+
AAAAAFA11AA@BGG1FEDDFG0AFHHG0FAGCGGGHBFBFBG2DF//FE/AB1FED1GFDGHHF2GFFEEEEGHFGG?FGEHHEHGDDFFFHBF1@GFFFHEGED22BFGHEGGCGC?GHFBGFHFFHF1GGHDHEB/<BCFF?/@CCA
@M02034:409:000000000-BFKT7:1:1103:7278:7199 1:N:0:34
GCTCTTAAAGAGGAGAAAGGTCATGACTCGGTCTGCTTCTAACTTTACTCAGTTCGTTCTCGTCGACAATGGCGGAACTGGCGACGTGACTGTCGCCCCAAGCAACCTGTCTCTTATACACATCTCCGAGCCCACGAGACCGTACTAGA
+
ABABBFFFDFFFCGEGGGGGGGHHFHHHHGGGFGFHHHHHGHHHHHHHGHFHHHHFEGFGHGFFGGEGGHGHFGGGGGHHHGEEEGEFHGHHHHGHGFGEFHFFGGHFHHHHFHHHHHHFGHHGHGH?AC?DFHEADC<<C@<GGHDGF
@M02034:409:000000000-BFKT7:1:1103:15144:7199 1:N:0:34
GCTCTTAAAGAGGAGAAAGGTCATGACTGATTCTGCTTCTAACTTTACTCAGTTCGTTCTCGTCGACAATGGCGGAACTGGCGACGTGACTGTCGCCCCAAGCAACCTGTCTCTTATACACATCTCCGAGCCCACGAGACCGTACTAGAT
+
CCCCCFFFFFFFGGGGGGGGFGHHHHGHHHHHHHGGHHHHHHHHHHHHHHHHHHHGGHHGIGFGGEFGEHHHHGGGGGHHHHGGGGGGHGHHHGGHGGGGGGGHFHHHHHHHHHHFHHHHHHHHHHGE?CGGGHGG@CGGGFGHGH0GFF
@M02034:409:000000000-BFKT7:1:1103:11245:7203 1:N:0:34
GCTCTTAAAGAGGAGAAAGGTCATGACTTCTGGTGCTTCTAACTTTACTCAGTTCGTTCTCGTCGACAATGGCGGAACTGGCGACGTGACTGTCGCCCCAAGCAACCTGTCTCTTATACACATCTCCGAGCCCACGAGACCGTACTAGAT
+
BCCCCFFFFFFFGGGGGGGGGGGHHHHHHHHHHHHHHHHHHHHHHHHHHHHHHHHGGHHGHGFGGEEGGHHHHGGGGGHGHHGGGGGGHGHHHHGGFGGDEGFCFHHHGHHHHHHGHHHGHHHGHHGGBCCGGEFC@FGGGGDHDHHFGD
@M02034:409:000000000-BFKT7:1:1103:24214:7215 1:N:0:34
GCTCTTAAAGAGGAGAAAGGTCATGACTTCTGCTGCTTCTAACTTTACTCAGTTCGTTCTCGTCGACAATGGCGGAACTGGCGACGTGACTGTCGCCCCAAGCAACCTGTCTCTTATACACATCTCCGAGCCCACGAGACCGTA
+
BCCCCFFFFFFFGGGGGGGGGGHHH5CGFG555AGGHHHHHHHHHHHHHHHHHHHGGHHGHGGGGGGGGHHGHGGEGGHHHHGGGGGGHGHHHHGGGGGDGGGHGHHHHHFHHHHHHHHGFFGHHHHABFGGGGGGDGDFG-.<
@M02034:409:000000000-BFKT7:1:1103:4427:7217 1:N:0:34
GCTCTTAAAGAGGAGAAAGGTCATGTTGGATAGGGCTTCTAACTTTACTCAGTTCGTTCTCGTCGACAATGGCGGAACTGGCGACGTGACTGTCGCCCCAAGCAACCTGTCTCTTATACACATCTCCGAGCCCACGAGACCGTACTAGAT
+
>AABBFDFFF5FGGGCCFGGGGGFGFBHD4AAGFHHHHHHHHHHHHHHHHHGHHHGGHHGHGFGGEGEEHHHHGGGGGHHHHGGGGGGHGHHHHGHGGGGCGGHBGHHHHHHHGHHHHHHHHHHHHHDCGGGGHGCCDDEF-AGGHHHHF
@M02034:409:000000000-BFKT7:1:1103:13988:7219 1:N:0:34
GCTCTTAAAGAGGAGAAAGGTCATGCCTCGTCCGGCTTCTAACTTTACTCAGTTCGTTCTCGTCGACAATGGCGGAACTGGCGACGTGACTGTCGCCCCAAGCAACCTGTCTCTTATACACATCTCCGAGCCCACGAGACCGTACTAGAT
+
CCCCCFFFFFFFGGGGGGGGGGHHHD4AFFAA2A2EFGHGH5BGHFDGHGHFHHGGGGGGHECEGEGGCFGGGFGG?EFHFEG?EGFGEFEBFGEHGGGG?GFF2GGHFGFDFHH@F@F2FF?CFHEE<@@DGGED@C<<<-<CA.;CC:
@M02034:409:000000000-BFKT7:1:1103:9875:7222 1:N:0:34
AAAGTCGAGGTGCCTAAAGTGGCAACCCAGCCTGCTGGTGGTGTAGAGCTTCCTGTAGCCGCATGGCGTTCGTACTTAAATATGGAACTAACCATTCCAATTTTCGCTGTCTCTTATACACATCTCCGAGCCCACGAGACCGTACTAGAT
+
BBBBBFBBBBABGGGGGGGGGGGHHHHGFHHGHHHHHHHHGGGHHHHHHHHFGGHHGHHHGGGGGHHGEGGGGGGGHHHHHHHHHEGFHGHHHHHHHHHFGHHHHGGGGGHHGHHFHHHFHHGGHFGGDCGGGHGDBDGGGGGHGHGGD?
@M02034:409:000000000-BFKT7:1:1103:16771:7234 1:N:0:34
GCTCTTAAAGAGGAGAAAGGTCATGAGGGGTACGGCTTCTAACTTTACTCAGTTCGTTCTCGTCGACAATGGCGGAACTGGCGACGTGACTGTCGCCCCAAGCAACCTGTCTCTTATACACATCTCCGAGCCCACGAGACCGTACTAGAT
+
CCCCCFFFFFFFGGGGGGGGGGHHHFFGGGGGHGDGGGHHHHHHGHHFHH5GGHHGGHHGHFFGGEEAEHHHBEGEEFHFFEF/EEEGHFHHBGFEEADBAFFHHHHHHH2GFGHFHDGFHBGHHFHD/<>DGHG@-@.<CDAHDHHHHF
@M02034:409:000000000-BFKT7:1:1103:23108:7239 1:N:0:34
GCTCTTAAAGAGGAGAAAGGTCATGGGTCATGCGGCTTCTAACTTTACTCAGTTCGTTCTCGTCGACAATGGCGGAACTGGCGACGTGACTGTCGCCCCAAGCAACCTGTCTCTTATACACATCTCCGAGCCCACGAGACCGTACTAGAT
+
CCCCCFFFFFFFGGGGFGGGGGGHHHHHHHHFHGGGGGHHHHHHHHHHHHHHHHHGGHHGHGFGGEGGGHHHHGGGGGHHHHGGGGGGGGHGHHGHGGGFDGFHHHHHHHHHHHHHHHFHHHHHHGFA@DGGGEGD-@EFGGDEDHGHGG
@M02034:409:000000000-BFKT7:1:1103:16711:7240 1:N:0:34
AAAGTCGAGGTGCCTAAAGTGGCAACCCAGACTAGTCCTCCGGTTGGTGGTGTAGAGCTTCCTGTAGCCGCATGGCGTTCGTACTTAAATATGGAACTAACCATTCCAATTTTCGCTGTCTCTTATACACATCTCCGAGCCCACGAGACC
+
BBBBBDABD@AAGGGGGGGFGGFHHHHGGCFFGFFFGHHHHEGGGGGGGDGGHHEB5FHHFGHHHHHDHGG@FGFHGGGGGFBFGHGDGHHHHF3BCGHFGF3?BFDFEGHHHFEGGGGHHGHHDFBGFHEFGH3FFC@FGE/CC//<CC
@M02034:409:000000000-BFKT7:1:1103:4356:7241 1:N:0:34
AAAGTCGAGGTGCCTAAAGTGGCAACCCAGACTACTAATAAGGTTGGTGGTGTAGAGCTTCCTGTAGCCGCATGGCGTTCGTACTTAAATATGGAACTAACCATTCCAATTTTCGCTGTCTCTTATACACATCTCCGAGCCCACGAGACC
+
BAABBD3ADDABGGGFCGGGGGGFHGCFGHHGGGHHHHHHBFHEGGEEFGGGGFGBGHHGHHHHFBGEGEFEGGHFGEGGGEFGGHGGBGHHHG33CGFF3GBFFBG?FFHHHHGGGEGGHGHHGHGGDGGHHHF2FC//BFFFGG?GDF
@M02034:409:000000000-BFKT7:1:1103:24714:7241 1:N:0:34
AAAGTCGAGGTGCCTAAAGTGGCAACCCAGACTAATAATCCGGTTGGTGGTGTAGAGCTTCCTGTAGCCGCATGGCGTTCGTACTTAAATATGGAACTAACCATTCCAATTTTCGCTGTCTCTTATACACATCTCCGAGCCCACGAGACC
+
CCCCCFBBBCCCGGGGFGGGGGGHHHHGGHHGGHHHHHHHHGGEEGGGGGGGGHHDDGHHGHHHHHHGHGGEEGHHGGGGGGHHHHHGHGHHHGGFHHHHHHHHFHHHHHHHHHGGGGGHHHHHHHFHHHHHHGFDE/CGDGHGGGGGGE
@M02034:409:000000000-BFKT7:1:1103:23864:7243 1:N:0:34
AAAGTCGAGGTGCCTAAAGTGGCAACCCAGACTATTCCTCAGGTTGGTGGTGTAGAGCTTCCTGTAGCCGCATGGCGTTCGTACTTAAATATGGAACTAACCATTCCAATTTTCGCTGTCTCTTATACACATCTCCGAGCCCACGAGACC
+
A?AABFBBBBABGGGGGGGFGFCFGGHEGHHFHHFHHHHHGFGDBFGGGGEFFHH5FHHHGHHHGGHGHEFGGGHHGGGGEGHHGHHHHHHGHHBDGHHHHHHHHHHHGHHHHHGGGGGFFHHHHHGHGGHHHHGGGCCDFEHGGGFGGF
@M02034:409:000000000-BFKT7:1:1103:14518:7245 1:N:0:34
AAAGTCGAGGTGCCTAAAGTGGCAACCCAGACTGGGCAGGGGGTTGGTGGTGTAGAGCTTCCTGTAGCCGCATGGCGTTCGTACTTAAATATGGAACTAACCATTCCAATTTTCGCTGTCTCTTATACACATCTCCGAGCCCACGAGACC
+
BBBBBFABBBBBGFGGG4FFGFFHGHHGGDGGHGADACEEGGGE0EGGFGGGHHG@EHEFFGHHFGHHFGGGGGHEFGGGGFFHGFH3FGHHHHDFHHGHFH3FHHHHHGHHHFFGGGGHHGHHGG>GGHEFHHGFACGGGGHGCFCEFC
@M02034:409:000000000-BFKT7:1:1103:16223:7245 1:N:0:34
GCTCTTAAAGAGGAGAAAGGTCATGGTTACTACGGCTTCTAACTTTACTCAGTTCGTTCTCGTCGACAATGGCGGAACTGGCGACGTGACTTTCGCCCCAAGCAACCTGTCTCTTATACACATCTCCG
+
BBBB@FFFFFFFFFGGGGGFGGHHBBHGHHHGHG2EEEAFGEGHHHFHHHHGHHHGGEHFGGFFFCFEEGGHHG??CFGFBFEEGG/AGGH4BB/<EFGGDEE2F0F2F3B>FF22DBF2GFHEFBD?
@M02034:409:000000000-BFKT7:1:1103:4337:7245 1:N:0:34
AAAGTCGAGGTGCCTAAAGTGGCAACCCAGACTACTAATAAGGTTGGTGGTGTAGAGCTTCCTGTAGCCGCATGGCGTTCGTACTTAAATATGGAACTAACCATTCCAATTTTCGCTGTCTCTTATACACATCTCCGAGCCCACGAGACC
+
ABBBBFBBDBABBFGGGGGGGGFFFCFDFFGFHGHGFFFGHFFGHF?AFEAFHEH5GDGHHCGFBDGDGEE>EFHGEEGFF?EEFGBBGG@FGFBFGGFGFGEFHHGFFGGHHFG?GGFHHHHHGG?FDGHFGGG2/BCGCGHGGGGGGA
@M02034:409:000000000-BFKT7:1:1103:7339:7246 1:N:0:34
GCTCTTAAAGAGGAGAAAGGTCATGTATGTTAGGGCTTCTAACTTTACTCAGTTCGTTCTCGTCGACAATGGCGGAACTGGCGACGTGACTGTCGCCCCA
+
ABBBBF@B5B54FGFCGGGFGG45DF6GFFGHGFG4FDHEFHBGFG5AGBBAGHFF2EFEGFFDG0EEEFF3GEEE//@GH1E?EEEEFFFG3?F?E//?
@M02034:409:000000000-BFKT7:1:1103:26577:7248 1:N:0:34
GCTCTTAAAGAGGAGAAAGGTCATGGTGGGTGGTGCTTCTAACTTTACTCAGTTCGTTCTCGTCGACAATGGCGGAACTGGCGACGTGACTGTCGCCCCAAGCAACCTGTCTCTTATACACATCTCCGAGCCCACGAGACCGTACTAGAT
+
ABBBBFF5DFFFGGFGFGFFGGHHHHDGAAB2EEGHHHHGHHHHHHGHHHGHGHHGGHGGHFFEFEEFFHHHHGEEGGHFHEEEEC>E/?FGHHFC<ECGGHGFBGCBH2GHDFFGHH22@DGH1?D?/><@FCFC-A<<<<AC.G=D0:
@M02034:409:000000000-BFKT7:1:1103:21776:7250 1:N:0:34
AAAGTCGAGGTGCCTAAAGTGGCAACCCAGACTGGTCAGATGGTTGGTGGTGTAGAGCTTCCTGTAGCCGCATGGCGTTCGTACTTAAATATGGAACTAACCATTCCAATTTTCGCTGTCTCTTATACACATCTCCGAGCCCACGAGACC
+
AAAABFAADBABFGGFFGGFGGFFGHHGGHHGHHHDGFGFHHHHHGGEFFEFHHHDFFHHHFHFGHHHHGGGFGHHGEEFEEFHHHBDEGFHHGDEHHHHHHHGHHHFGGHHHHGGGGGFGFGFHHHGHHHHHGFFEBCFGGHGGGGG??
@M02034:409:000000000-BFKT7:1:1103:17287:7250 1:N:0:34
AAAGTCGAGGTGCCTAAAGTGGCAACCCAGACTAATGATAATGTTGGTGGTGTAGAGCTTCCTGTAGCCGCATGGCGTTCGTACTTAAATATGGAACTAACCATTCCAATTTTCGCTGTCTCTTATACACATCTCCGAGCCCACGAGACC
+
BBBBBF?A@DAAGGGGGGGGGGAGHHHG2FF2BGFGHFEDADEFGHH2F?EFCDF5DDGHFHHHGFAFGEGEEGHCEGGFEEFHGHGFFGHFHH33FGHG@13BFEGBGGHHHEEGGEEHFHHHFDGGHH3FGGHFE</C/EHGG/AD/<
@M02034:409:000000000-BFKT7:1:1103:24274:7250 1:N:0:34
GCTCTTAAAGAGGAGAAAGGTCATGTGTTTGCGTGCTTCTAACTTTACTCAGTTCGTTCTCGTCGACAATGGCGGAACTGGCGACGTGACTGTCGCCCCAAGCAACCTGTCTCTTATACACATCTCCGAGCCCACGAGACCGTACTAGAT
+
BBBBBFFFFFFFGGGGGGGGGGHHHHHHHHHHGGGGGHHHHHHHHHHHHHHHHHHGEHHGHGFEGGGGGHHHGGGGEGHHGHGFGGGGGGHHHHGHGGGGGHGHFHHHHHFHHHHGHHHHGHHHHHHGFFGGGHGD>CFEGGGHGHHFFD
@M02034:409:000000000-BFKT7:1:1103:12363:7253 1:N:0:34
GCTCTTAAAGAGGAGAAAGGTCATGGCTTCGAATGCTTCTAACTTTACTCAGTTCGTTCTCGTCGACAATGGCGGAACTGGCGACGTGACTGTCGCCCCAAGCAACCTGTCTCTTATACACATCTCCGAGCCCACGAGACCGTACTAGAT
+
BBBBBFFFFFFFGGEGGGGGGGHHH4GHCE242BGHHHHHHHHHHHHHHHHHHHHGEHHGHGFEGEGGGHGHHGGGGGHHHGGGGGGGHGHHHHGHGGGGGHGGHHHHGHHHHHHHHHHHHHHHHHHGFGGGGHGGCDGGG@.C.CDDB=
@M02034:409:000000000-BFKT7:1:1103:16238:7258 1:N:0:34
GCTCTTAAAGAGGAGAAAGGTCATGGTTACTACGGCTTCTAACTTTACTCAGTTCGTTCTCGTCGACAATGGCGGAACTGGCGACGTGACTGTCGCCCCAAGCAACCTGTCTCTTATACACATCTCCGAGCCCACGAGACCGTACTAGAT
+
CCCCCFDFFFFFGGGGGGGGGGHHHHHHHHHHHGGGGGHHHHHHHHHHHHHHHHFFGGHGHGFGGEGGGHGHHGGGGGHHHHGGGGGGHGHHHHGHGGGGGHGGHHHHHHHHHHHGHHHHHHHHHHHG@DGGGGGGFGCGGGGHGEFGHG
@M02034:409:000000000-BFKT7:1:1103:18088:7258 1:N:0:34
AAAGTCGAGGTGCCTAAAGTGGCAACCCAGACTTCTACGCATGTTGGTGGTGTAGAGCTTCCTGTAGCCGCATGGCGTTCGTACTTAAATATGGAACTAACCATTCCAATTTTCGCTGTCTCTTATACACATCTCCGAGCCCACGAGACC
+
CCCCCFBCCCCCGGGGGGGGGGGHHHHGGHHGHHHHHHGGGEFHHHHGFGAFHHHGHHHHHHHHHHHGHGGGGGHHGGGGGGHHHHHHHHHHHHHHGHHHHHGHHHGHHHHHHHGGGGGHHHHHHHHHHHGHHHGHGCGCGGHGGGGGGF
@M02034:409:000000000-BFKT7:1:1103:22490:7259 1:N:0:34
AAAGTCGAGGTGCCTAAAGTGGCAACCCAGACTACTAAGACTGTTGGTGGTGTAGAGCTTCCTGTAGCCGCATGGCGTTCGTACTTAAATATGGAACTAACCATTCCAATTTTCGCTGTCTCTTATACACATCTCCGAGCCCACGAGACC
+
AACCBFBBBCABGGGGGGGGGGGGHHHGGHHGHHHHHHHHHGHHHHHGGGEFHHHGHHHHHHHHHHHHHGGGGGHHGGGGGGGHHHGGHHFHHGGHGHHFHHHHHHHGHHHHHHGGGCGHHHHHHHHHHHHHGHGHG/B@FGHGGDGGGF
@M02034:409:000000000-BFKT7:1:1103:11452:7259 1:N:0:34
GCTCTTAAAGAGGAGAAAGGTCATGGGGGGGGCTTCTAACTTTACTCAGTT
+
ABCCCFFFFFFFGGGGFFGGGGGGHFGGEEGFFFFFFFFFFBB//BB:/:;
@M02034:409:000000000-BFKT7:1:1103:11127:7262 1:N:0:34
AAAGTCGAGGTGCCTAAAGTGGCAACCCAGACTAGTAATCAGGTTGGTGGTGTAGAGCTTCCTGTAGCCGCATGGCGTTCGTACTTAAATATGGAACTAACCATTCCAATTTTCGCTGTCTCTTATACACACTCCGAGCCCACGAGACCG
+
AABBBFBCCCCCGGGF4FGGGGGHHHHGGHHGHCGHBGH5FGGHHHGGGGEFGHHGHHHHHHHHEHHHHGGGGGHHGGGGGGFHHHHHHHHHHHFGHHHHHHFGFHGFFGHHGHGGGGGHHHHHHHGHHHFGHFG?/DFFGHGGGGGG/A
@M02034:409:000000000-BFKT7:1:1103:23154:7263 1:N:0:34
GCTCTTAAAGAGGAGAAAGGTCATGGCTGTTCGTGCTTCTAACTTTACTCAGTTCGTTCTCGTCGACAATGGCGGAACTGGCGACGTGACTGTCGCCCCAAGCAACCTGTCTCTTATACACATCTCCGAGCCCACGAGACCGTACTAGAT
+
ABCCCFFFFFFFGGGGGGGGGGHHHHHHFFG5AEGGGHHGHHHHHHHHHHHHHHHGGHHGHGFFGCGGGHHHHGGGGGHHHHGGGFFGHGHHHHGHGGGDGHGHHHHHHHHGHHHGHGFHHHHGHHHG@DGGGHGG@DGAFCAC.CDDFG
@M02034:409:000000000-BFKT7:1:1103:16123:7264 1:N:0:34
GCTCTTAAAGAGGAGAAAGGTCATGACTTCTCCTGCTTCTAACTTTACTCAGTTCGTTCTCGTCGACAATGGCGGAACTGGTGACGTGACTGTCGCCCCAAGC
+
AAAAAFFF1DFFC11FGGGG1F1FG3FB33DE1E1FGFFBG2GHFFHDEGDFAFBEEGHF2FFAE/E/AGFHBEE?EEBGF1>B1E>AEFD1FGGAEGGGE/A
@M02034:409:000000000-BFKT7:1:1103:25161:7266 1:N:0:34
GCTCTTAAAGAGGAGAAAGGTCATGGTTGGGGGGGCTTCTAACTTTACTCAGTTCGTTCTCGTCGACAATGGCGGAACTGGCGACGTGACTGTCGCCCCAAGCAACCTGTCTCTTATACACATCTCCGAGCCCACGAGACCGTACTAGAT
+
CCCCCFFFFFFFGGFGGGGGGGHGHHGHGGGGGGGGGHHHHHHHHHHHHHHHHHHGGHGGGGCDGFGGGGGGGGGFFFFFFFFFFFFFFFFFFFFFFFFFDFFFFFFFFFFFFFFFFFF0FFFFFFFD@FAFFFFFDFDDFFFFFFFFFB
@M02034:409:000000000-BFKT7:1:1103:11213:7267 1:N:0:34
AAAGTCGAGGTGCCTAAAGTGGCAACCCAGACTAAGAGTGGGGTTGGTGGTGTAGAGCTTCCTGTAGCCGCATGGCGTTCGTACTTAAATATGGAACTAACCATTCCAATTTTCGCTGTCTCTTATACACATCTCCGAGCCCACGAGACC
+
BBBBAFBBBBBBGGGGG4FFDGDFFHGGGF2FHHHHHHGHGHGEEGGEFGEFHHHBFHHHFGHHHGHHHGGGGGHGGEGGGGFHHHGFGHGHHHEGHFFFHHEHHHGHHHHHFHGGGDFFHHHHHHGGHGFHFHGFG?GCGFHGGFGGGF
@M02034:409:000000000-BFKT7:1:1103:13679:7268 1:N:0:34
AAAGTCGAGGTGCCTAAAGTGGCAACCCAGACTTCTTCTGCGGTTGGT
+
CCCCCFBADBBBGGGGGGGGGGGHHHHGGH2AA5AFFEGHFCFGAE0A
@M02034:409:000000000-BFKT7:1:1103:23540:7276 1:N:0:34
AAAGTCGAGGTGCCTAAAGTGGCAACCCAGACTTCGAATTCTGTTGGTGGTGTAGAGCTTCCTGTAGCCGCATGGCGTTCGTACTTAAATATGGAACTAACCATTCCAATTTTCGCTGTCTCTTATACACATCTCCGAGCCCACGAGAC
+
BBBBADABBBAAGGGGCEGFGGGHHGHGGHGGH55F2BFH5GHGGHHGGGEFGHHHGHHHHHHHHHGHHGGGGGHHGGGGGGHHHHHFFHHHHHHHGHGHHHHHFHGHGHHHGHGGGGGFEGGFFHGHFFHHHHGBD@?CDGHGGGGGG
@M02034:409:000000000-BFKT7:1:1103:18087:7276 1:N:0:34
AAAGTCGAGGTGCCTAAAGTGGCAACCCAGACTTCTACGCATGTTGGTGGTGTAGAGCTTCCTGTAGCCGCATGGCGTTCGTACTTAAATATGGAACTAACCATTCCAATTTTCGCTGTCTCTTATACACATCTCCGAGCCCACGAGA
+
??AA3DAB?AAAFGGFFGGFGGFHHGGGFHHGHHGFHFAEGGDGHFAFF?EFHHHHGHHEHGGHHHGFHGGEFGHHGGFGG1BGHG@3GFFGHH33EFGFF0BEFHFGEEGGFFEEF/EEG4B?FFDFBCBCC3B2?@@>BCGE?//<
@M02034:409:000000000-BFKT7:1:1103:23134:7278 1:N:0:34
GCTCTTAAAGAGGAGAAAGGTCATGAGGGGGGGTGCTTCTAACTTTACTCAGTTCGTTCTCGTCGACAATGGCGGAACTGGCGACGTGACTGTCGCCCCAAGCAACCTGTCTCTTATACACATCTCCGAGCCCACGAGACCGTACTAGAT
+
BBBCCFFFFFFFGGFGAGGGGGHHHHHGGGGGGGGGHHHHHHGHHHHHHHFHHHHGGGGGGGEDGGGGDGFFFGFDFFFFFFDFDDCFFFFFFFFFFFFFDEEFFFFFFFFFFFFFFFFFFFFFFFEFAFFFFFFD:@DDFFDEFEFFFF
@M02034:409:000000000-BFKT7:1:1103:20970:7280 1:N:0:34
GCTCTTAAAGAGGAGAAAGGTCATGTCTTCTACTGCTTCTAACTTTACTCAGTTCGTTCTCGTCGACAATGGCGGAACTGGCGACGTGACTGTCGCCCCAAGCAACCTGTCTCTTATACACATCTCCGAGCCCACGAGACCGTACTAGAT
+
BBBBBFFFDFFFGGGGGGGGGGBGHHHHDHHGHGGHHHHHHGHHHHHHHHHHHGGGEGHGHGFEEEEEEHHHGGGEEGHHFHGGGGGGHGHHHHGGFGGGEGEHBGGFHGHHHHHGHHHHHHHHHHHG?DGGGHGC<CGGGCDHGGFHHG
@M02034:409:000000000-BFKT7:1:1103:24419:7284 1:N:0:34
AAAGTCGAGGTGCCTAAAGTGGCAACCCAGACTGGTCAGCAGGTTGGTGGTGTAGAGCTTCCTGTAGCCGCATGGCGTTCGTACTTAAATATGGAACTAACCATTCCAATTTTCGCTGTCTCTTATACACATCTCCGAGCCCACGAGACC
+
CCCCCFBBCCCCGGGGGGGGGGGHHHHGGHHGHHHGHHHHHHHHHHGGFGEFHHHGHHHHHHHHGHHHHGGGGFHHGGGGGFBHGHHGHHGHHHFFFHHGHFHHHHHHHHHHHHGGGGGHHFHHHHHHGHHHHHGHGFGGGGHGGGGGGF
@M02034:409:000000000-BFKT7:1:1103:19418:7284 1:N:0:34
AAAGTCGAGGTGCCTAAAGTGGCAACCCAGACTTCTTCTACTGTTGGTGGTGTAGAGCTTCCTGTAGCCGCATGGCGTTCGTACTTAAATATGGAACTAACCATTCCAATTTTCGCTGTCTCTTATACACATCTCCGAGCCCACGAGACC
+
CCCCCFBCCCBCGGGGGGGGGGGHHHHGGHHGHHHHGHHHHHHHHHHGGGGGHHHGHHHHHHHHHHHHHGGGGGHHGGGGGGHHHHHHHHHHHGGHHGHHHHHHHHHHHHHHHHGGGGGGHHHHHHHHHHHHHHHHGGGGGGHGGGGGGC
@M02034:409:000000000-BFKT7:1:1103:16843:7285 1:N:0:34
AAAGTCGAGGTGCCTAAAGTGGCAACCCAGACTTCTCAGACTGTTGGTGGTGTAGAGCTTCCTGTAGCCGCATGGCGTTCGTACTTAAATATGGAACTAACCATTCCAATTTTCGCTGTCTCTTATACACATCTCCGAGCCCACGAGACC
+
BBBBBFBBBBBBGGGGGGGGGFGHHHHGGHGGHHHGHHHHHHGFGHHEGGGGHGHGHHHHHHHHHHGGHGGGEGHHGGGGGGFGHHGFHHHHHHFBGGGHHHHHHHHHHHHHHHGFGGGHHGHHHHHHFGFHHHGGG@CFGGHGCGGGGF
@M02034:409:000000000-BFKT7:1:1103:20463:7287 1:N:0:34
GCTCTTAAAGAGGAGAAAGGTCATGCCGCGTCGGGCTTCTAACTTTACTCAGTTCGTTCTCGTCGACAATGGCGGAACTGGCGACGTGACTGTCGCCCCAAGCAACCTGTCTCTTATACACATCTCCGAGCCCACGAGACCGTACTAGAT
+
CCCCCFFBFFFFGGGAFGGGGGGHHHH?FEGGFEAFGHHHFFGGHHFGFGFFGHFFGHHGGGGGG0/EEGGFFFEEEGHGGEE<EECGGEHHHHGGDGG/BFFCFGHHEHFHHHHFGG1@HHHHHGBA->CFGEGG-AD.EF.:AG0G:C
@M02034:409:000000000-BFKT7:1:1103:16377:7290 1:N:0:34
GCTCTTAAAGAGGAGAAAGGTCATGGGGGATCGGGCTTCTAACTTTACTCAGTTCGTTCTCGTCGACAATGGCGGAACTGGCGACGTGACTGTCGCCCCAAGCAACCTGTCTCTTATACACATCTCCGAGCCCACGAGACCGTACTAGAT
+
BBBBBFFFFFFFGGGAFFGCFGFHGHHGGGGGGGGGGHGHHHHHHGHHHHHHHHHGEHFGHFBFEEGDCFGHFEGEEGEHHAEEGEGGHGHHFHGHGGFGAGCCHFHEGFHHHGGFHHHHEHHFHFDG<ACGFFGG?C..=C.CDHBHHG
@M02034:409:000000000-BFKT7:1:1103:22451:7290 1:N:0:34
GCTCTTAAAGAGGAGAAAGGTCATGAATAGTCGTGCTTCTAACTTTACTCAGTTCGTTCTCGTCGACAATGGCGGAACTGGCGACGTGACTGTCGCCCCAAGCAACCTGTCTCTTATACACATCTCCGAGCCCACGAGACCGTACTAGAT
+
CCCCCFFFFFFFGGGAFGGGGGHHHHHHHHHHGGGGGHHHHHHHHHHHHHHHHHHGGHHGHGFEGEGGGHGHGGGFGGHHHHGGGGGGHGHHHHGHGGGGGHGGHHGHHHHHHHHGHFGGHFGFGGHG@DFGGHGC>CDGGGGHGHEHHD
@M02034:409:000000000-BFKT7:1:1103:13077:7297 1:N:0:34
GCTCTTAAAGAGGAGAAAGGTCATGACTCGTTGTGCTTCTAACTTTACTCAGTTCGTTCTCGTCGACAATGGCGGAACTGGCGACGTGACTGTCGCCCCAAGCAACCTGTCTCTTATACACATCTCCGAGCCCACGAGACCGTACTAGAT
+
CCCDDFFFFFFFGGGGGGGGGGHHHHHHHGHGHGGHHHHHHHHHHHHHHHHHHHGGGHHGHGFGGEGGGHHHGGGGGGHHHHGGGGGGHGHHHHGHGGGGGHGGGHHHHHHHHHHHHGHHHGGHHHHGCFGGGHGF-CAEFGEHGHHHGD
@M02034:409:000000000-BFKT7:1:1103:20444:7298 1:N:0:34
GCTCTTAAAGAGGAGAAAGGTCATGCCGCGTCGGGCTTCTAACTTTACTCAGTTCGTTCTCGTCGACAATGGCGGAACTGGCGACGTGACTGTCG
+
AB@ABFFBBFFFGFGFGGCFBGFHCGHEGCECGGGGGGHFHHHHHHHHFHHHHHHGGFAFBCBAFCEE>GFHGGGF?EGHH/EEEE</FFFGGHG
@M02034:409:000000000-BFKT7:1:1103:20582:7301 1:N:0:34
GCTCTTAAAGAGGAGAAAGGTCATGGCTGCTCCTGCTTCTAACTTTACTCAGTTCGTTCTCGTCGACAATGGCGGAACTGGCGACGTGACTGTCGCCCCAAGCAACCTGTCTCTTATACACATCTCCGAGCCCACGAGACCGTACTAGAT
+
BBBBBFFFFFFFGGGGGGGGGGFFHHHHEGHHHHHGHHHHHHHHHHHHHHHHGHHGEHHGHGFFEEEFGHGHHGGEGGHGHHGEFGGEHGHHHHGGGGGGGFFFHHHGHHHHHHHGHHHHHFGGGGHGBCCGGFGG@DGDFGFHGGEGF=
@M02034:409:000000000-BFKT7:1:1103:11189:7301 1:N:0:34
AAAGTCGAGGTGCCTCAAGTGGCAACCCAGACTCCTAAGAATGTTGGTGGTGTAGAGCTTCCTGTAGCCGCATGGCGTTCGTACTTAAATATGGAACTAACCATTCCAATTTTCGCTGTCTCTTATACACATCTCCGAGCCCACGAGAC
+
A?A>>FA1>D1>1AF1FGF33BAAGHGE0AGF1EFHHGCBDF1GHHHGFF/BBGF2A1GHF1EGGEBDGGGGEGHFEGGEEECGEG@BBFGHHHD1FF1FFFHF1GFEGHHFHHGGGGE1EFEDHHFF2<GHFF1<C@//CEGG?CCF?
@M02034:409:000000000-BFKT7:1:1103:12697:7303 1:N:0:34
GCTCTTAAAGAGGAGAAAGGTCATGTCTCATTCGGCTTCTAACTTTACTCAGTTCGTTCTCGTCGACAATGGCGGAACTGGCGACGTGACTGTCGCCCCAAGCAACCTGTCTCTTATACACATCTCCGAGCCCACGAGACCGTACTAGAT
+
BBBBBF@FFFFFGGFGGGGGFGGFGHHFHGHHHHHGGGHHHHHHHHHHHHHHHHHGGHHGHGFEGEEEGHHHHGGGGGHHHEEGGGEGHGHHHHGHGFGGGHGFHHFHHHGHGHHGFFFGGHGGHFFFCCGDFEGGCGGGGGDEGHHFH=
@M02034:409:000000000-BFKT7:1:1103:22714:7309 1:N:0:34
GCTCTTAAAGAGGAGAAAGGTCATGTGTAGGAAGGCTTCTAACTTTACTCAGTTCGTTCTCGTCGACAATGGCGGAACTGGCGACGTGACTGTCGCCCCAAGCAACCTGTCTCTTATACACATCTCCGAGCCCACGAGACCGTACTAGAT
+
BCCCCFFFFFFFGGGGGGGGGGGGHGHHHGHGHHGHHHHHHHHHHHHHHHHHHHHGGHHGHGFGGFGGGHHHHGGFGGHHHHGGGGGGHGHHHHGHGGGGGHGHHHHHHHHHHHHGHHFHHHGFGHHGFFGGGHGG-ADEECDEDHGHHG
@M02034:409:000000000-BFKT7:1:1103:23254:7310 1:N:0:34
GCTCTTAAAGAGGAGAAAGGTCATGACTCAGCATGCTTCTAACTTTACTCAGTTCGTTCTCGTCGACAATGGCG
+
AAAAAF@D1FBF11EFGGGGFG1AAA1ADGEEBGFFHBFFFEEFGHHFEE111D2F/AGCFFA/E/EA/FEFAE
@M02034:409:000000000-BFKT7:1:1103:23708:7311 1:N:0:34
GCTCTTAAAGAGGAGAAAGGTCATGATTTTGGGTGCTTCTAACTTTACTCAGTTCGTTCTCGTCGACAATGGCGGAACTGGCGACGTGACTGTCGCCCCAAGCAACCTGTCTCTTATACACATCTCCGAGCCCACGAGACCGTACTAGA
+
BBBBBFDFDFDFEGEFFGGGGG4FGGGHHHG2EEEDHHHHHHHHHGHHHHHFGGGGFHHGHGBEEEEEEGGHGGG/>EHHHHGEGGEFHGHHGHFEGGGGDGGFHHHHHHHHHHHHHHHHHHHHHHHGCDGGGHGGDDGDECEHGHGHH
@M02034:409:000000000-BFKT7:1:1103:15306:7312 1:N:0:34
GCTCTTAAAGAGGAGAAAGGTCATGGGGGTGGGGGCTTCTAACTTTACTCAGTTCGTTCTCGTCGACAATGGCGGAACTGGCGACGTGACTGTCGCCCCAAGCAACCTGTCTCTTATACACATCTCCGAGCCCACGAGACCGTACTAGAT
+
BBBBBFFFFFFFGGGAGGGGGFGGHHHGGGGGGGGGGHHHHGHHHHHGHHHHHHHGGHHGHGFGGFGGEGHHHGGGFGHHHHGGGGDGHGHHHHGHGGGGGHGHHHHHHHGHHHHHHGGGHHGGHHGGDCGGGHGGAD?AEGGADGGFGB
@M02034:409:000000000-BFKT7:1:1103:19817:7316 1:N:0:34
GCTCTTAAAGAGGAGAAAGGTCATGGGGGGGGGTGCTTCTAACTTTACTCAGTTCGTTCTCGTCGACAATGGCGGAACTGGCGACGTGACTGTCGCCCCAAGCAACCTGTCTCTTATACACATCTCCGAGCCCACGAGACCGTACTAGAT
+
BBBBBFDFFFFFGGEGGGGGGGFGFHHGGGGFFFFFFFFFFFFFFFFFFFFFFFFFFFFFFFAADAFFFFFFFFFAFAFFFFD:@B@FFFFFFFFEFFFFBEAFFFFFF9FFFFFEFFFFEFFFFFFFFFFFFEEB;@DDEFFEDFFFBB
@M02034:409:000000000-BFKT7:1:1103:9301:7319 1:N:0:34
GCTCTTAAAGAGGAGAAAGGTCATGACGAATACGGCTTCTAACTTTACTCAGTTCGTTCTCGTCGACAATGGCGGAACTGGCGACGTGACTGTCGCCCCAAGCAACCTGTCTCTTATACACATCTCCGAGCCCACGAGACCGTACTAGAT
+
CCCCCFDFFFFFGGGGGGGGGGGHHHFG2EHGDGGGGGHHHHHHHHHHHHFHHHHGFHHGHGFGGEGGGHHHHGGGCGHHHHGGGGGGHGGHHHGHGGGDFFFFHHHHHHHHHHHBHFHGFDFGHFFG/ADGGHGGACDEE@EHGHHGGF
@M02034:409:000000000-BFKT7:1:1103:24790:7320 1:N:0:34
AAAGTCGAGGTGCCTAAAGTGGCAACCCAGACTACGAATAATGTTGGTGGTGTAGAGCTTCCTGTAGCCGCATGGCGTTCGTACTTAAATATGGAACTAACCATTCCAATTTTCGCTGTCTCTTATACACATCTCCG
+
AAAABF3>DBAAFGGCBFGFGFAGHGFGGDHG3BCDDHGFGHFDG52B2EEFAEGDA5FFG3GFBGHFHGCEGGHHGEGGGFFHGFEG@G@GHBFFBFHGFGBFGHFFFGFHH4>EEGEFE4FGHFHFDGGCBGHGD
@M02034:409:000000000-BFKT7:1:1103:7303:7323 1:N:0:34
GCTCTTAAAGAGGAGAAAGGTCATGGTGGGTCGGGCTTCTAACTTTACTCAGTTCGTTCTCGTCGACAATGGCGGAACTGGCGACGTGACTGTCGCCCCAAGC
+
3AABBFBFDFFCAG?FGGCFFGGFAFGFAGEHCEEGGFFFBGFGHFHFHHFFAGGGEGGFEFFEE0E1EEGHHGCCCEBBGFECCCG?C?GBFGACDFGA?CF
@M02034:409:000000000-BFKT7:1:1103:8231:7332 1:N:0:34
AAAGTCGAGGTGCCTAAAGTGGCAACCCAGACTACGACTTGTGTTGGTGGTGTAGAGCTTCCTGTAGCCGCATGGCGTTCGTACTTAAATATGGAACTAACCATTCCAATTTTCGCTGTCTCTTATACACATCTCCGAGCCCACGAGACC
+
BCCCCFCCCCBCGGGFGGGGGGGHHHHGGHFGHHHGGGGGHHHHHHHFGGFGHHHGHHHHHHHHFGHHHGGEGGHHGGGGGGHHHHGHHHHHHHGFFFHHHHHGHHHHHGHHHHGDGGFFHHHHHHHHFHEHHHGFGCFCGGHGGGGGGE
@M02034:409:000000000-BFKT7:1:1103:5130:7334 1:N:0:34
AAAGTCGAGGTGCCTAAAGTGGCAACCCAGACTAAGGAGAATGTTGGTGGTGTAGAGCTTCCTGTAGCCGCATGGCGTTCGTACTTAAATATGGAACTAACCATTCCAATTTTCGCTGTCTCTTATACACATCTCCGAGCCCACGAGACC
+
AAABBFBABBBBGGGFCGGGGFFHHHHGGHHGHHHHHFH2BBGDGHHEEGEFHHHGGHHHHGHHHHHGHGGGGGHHGGGGGGEHGH4EGHGHHHFGGHEGFHFGHHEFGHHHHHFEGGGHHHHHFHEHFGFHHGBB?<B?BGHGGCGGGE
@M02034:409:000000000-BFKT7:1:1103:17395:7335 1:N:0:34
GCTCTTAAAGAGGAGAAAGGTCATGGCGAGTCAGGCTTCTAACTTTACTCAGTTCGTTCTCGTCGACAATGGCGGAACTGGCGACGTGACTGTCGCCCCAAG
+
AAAAA1@FDFFF1FEGGGGGGGBE31GEGGAGFHFHFF0EGFFFGHHF1F1A1D2F/FGEDFAAA/EECGBHFEE/E/FGFEC/EEG?GGHFEHGEEGG//F
@M02034:409:000000000-BFKT7:1:1103:15304:7338 1:N:0:34
GCTCTTAAAGAGGAGAAAGGTCATGCGTTCTTATGCTTCTAACTTTACTCAGTTCGTTCTCGTCGACAATGGCGGAACTGGCGACGTGACTGTCGCCCCAAGCAACCTGTCTCTTATACACATCTCCGAGCCCACGAGACCGTACTAGAT
+
BCCCCFFFFFFFGGGGGGGGGGHHHHGGGGGHHHHHHHHHHHHHHHHHHHHHHHHGGHHGHGGGGFGEFGHHHGGFGGHHHHGEGFGGHGHHHHGHGGGGGGFFGHFHHHHHHHHGHGHHHHGGHHHGFGGGGHGGCGDDGFGHGHFFFG
@M02034:409:000000000-BFKT7:1:1103:7320:7340 1:N:0:34
GCTCTTAAAGAGGAGAAAGGTCATGGTGGGTCGGGCTTCTAACTTTACTCAGTTCGTTCTCGTCGACAATGGCGGAACTGGCGACGTGACTGTCGCCCCAAGCAACCTGTCTCTTATACACATCTCCGAGCCCACGAGACCGTACTAGAT
+
>AABBF@DDFFFCFGGGGGGGGHHHGHHGG?FEGGGGHHHHHHHHHHHHFHHHHHGFGHGHGFGFEEAEGHHHGGCGGHHHGGGGGGEHGHFFGGFFDCGGHG2GHHHGGHHHHHGH1FGHHHHHHGG?CFGGGFGGGGGGGDHGHHEH;
@M02034:409:000000000-BFKT7:1:1103:12719:7341 1:N:0:34
AAAGTCGAGGTGCCTAAAGTGGCAACCCAGACTAAGCCTCAGGTTGGTGGTGTAGAGCTTCCTGTAGCCGCATGGCGTTCGTACTTAAATATGGAACTAACCATTCCAATTTTCGCTGTCTCTTATACACATCTCCGAGCCCACGAGACC
+
BBBBBFBBBBABGGGEFGGGGGGHFHHGGHHFHFHHHHHHHHHHHHG2FGEFGGH5FGHHBGHHG5GFHGGEEGHHGEGGG?FGHHHFHHHGHEFHHHHHHHGHHGHGEFGHHGGGGGEGHHHGGHGFGFHHHHGGFBGFGGHGGGGGGE
@M02034:409:000000000-BFKT7:1:1103:12186:7343 1:N:0:34
GCTCTTAAAGAGGAGAAAGGTCATGGAGAGGAGTGCTTCTAACTTTACTCAGTTCGTTCTCGTCGACAATGGCGGAACTGGCGACGTGACTGTCGCCCCAAGCAACCTGTCTCTTATACACATCTCCGAGCCCACGAGACCGTACTAGAT
+
CCCCCFFFFFDFGGGGGGGGGGHHHHGHHGGGGHHHHHHHHHHHHHHHHHHHHHFGEGHGHGFEFEGFGHHHHGGGGGHHGHGEGGFGHGHHHHGGGGGGGHGGHHHHGHHHHHHFHFHHHGGGHHFG<CCGGGGC>@?CFFGHGFGFF<
@M02034:409:000000000-BFKT7:1:1103:21174:7346 1:N:0:34
GCTCTTAAAGAGGAGAAAGGTCATGACGTATAAGGCTTCTAACTTTACTCAGTTCGTTCTCGTCGACAATGGCGGAACTGGCGACGTGACTGTCGCCCCAAGCAACCTGTCTCTTATACACATCTCCGA
+
BBBBBFBDDFDFGGGGGGGGGGGGFBHDABGGFFDCGGHHF5BGFEGAFG5G5DAFGHHG5FFGG0E1EGGHFEE0/EE3GEE>EE//??FFBEF/EAF//?FHFHHHFGGFFFGGGF>>FDGHH2F/<
@M02034:409:000000000-BFKT7:1:1103:24640:7352 1:N:0:34
GCTCTTAAAGAGGAGAAAGGTCATGACGACTAATGCTTCTAACTTTACTCAGTTCGTTCTCGTCGACAATGGCGGAACTGGCGACGTGACTGTCGCCCCAAGCAACCTGTCTCTTATACACAT
+
>AAAAFFFFFDFG1EGGGGGGGF3AFGE0AAEAFGFHHDEGHFHHHHGHHFHHHGGGFGFHGGEGECA/FGHFEG@EEGFH/EE@/>EG/F1BGFHE/EEA?<<BGHFGH1G2@@1GFG211@
@M02034:409:000000000-BFKT7:1:1103:8093:7354 1:N:0:34
AAAGTCGAGGTGCCTAAAGTGGCAACCCAGACTAATCATAAGGTTGGTGGTGTAGAGCTTCCTGTAGCCGCATGGCGTTCGTACTTAAATATGGAACTAACCATTCCAATTTTCGCTGTCTCTTATACACATCTCCGAGCCCACGAGACC
+
CCCCCFCCCCBCGGGFFGGGGGGHHHHGGHHGHHHHHHHHHHGGGHGGGGGGHHHFHHHHHHHHHHHHHGGGGGHHGGGGGGHHHHHHHHHHHHFFFHHHHHHHHHGHHHHHHHGGGGGGHHHHHHGHFGFFHGFGGGGCGGHGGCGGGG
@M02034:409:000000000-BFKT7:1:1103:5896:7356 1:N:0:34
AAAGTCGAGGTGCCTAAAGTGGCAACCCAGACTCATAGTCCGGTTGGTGGTGTAGAGCTTCCTGTAGCCGCATGGCGTTCGTACTTAAATATGGAACTAACCATTCCAATTTTCGCTGTCTCTTATACACATCTCCGAGCCCACGAGACC
+
ABBBBFAADBAAGGGGGGGGFGFHFFGAFHGGHHHFHHHGHGEEGGCBFGEFGHHBEGHHGHHFGHHHHGCFEGHHGGGFF?BGGGBBGHGHHHBGHHHHHHHHHHHFHHHHHHGGGGGHHHHHFHHHHHHHHGGFGCD?DGHGG/@EFC
@M02034:409:000000000-BFKT7:1:1103:5495:7356 1:N:0:34
GCTCTTAAAGAGGAGAAAGGTCATGTCTTCTAATGCTTCTAACTTTACTCAGTTCGTTCTCGTCGACAATGGCGGAACTGGCGACGTGACTGTCGCCCCAAGCAACCTGTCTCTTATACACATCTCCGAGCCCACGAGACCGTACTAGA
+
BBBBBFFFFFFFGGF4FGFGGGHFHHHHGHHBGGBHGHHHBFHGEFHHHFHHGHHGEGCGHFFGGFFDEGFFHGGGGGHHHFGGGG/EHGHHHHGGFAE/ECFHHHHHHHC3?FGHHDDGCBGGFD<D/</CCAFCC@D.>C.<EHFBD
@M02034:409:000000000-BFKT7:1:1103:7950:7370 1:N:0:34
GCTCTTAAAGAGGAGAAAGGTCATGTTTAATCGTGCTTCTAACTTTACTCAGTTCGTTCTCGTCGACAATGGCGGAACTGGCGACGTGACTGTCGCCCCAAGCAACCTGTCTCTTATACACATCTCCGAGCCCACGAGACCGTACTAGAT
+
BBBBBFFFDFFFGGGEGGGGGGGHHHHHHHHHGHHGGHHHHHHHHHHHHHHHHHHGGHHGHGFEGFGFGHHHHGGGGGHGHGGEGGEGHGHHHHGHGGGGGHGFGHHHGHGHGHHHHHGHHHHHHHHGBDGGGGGGGGGDGGDHGHBHED
@M02034:409:000000000-BFKT7:1:1103:9866:7372 1:N:0:34
GCTCTTAAAGAGGAGAAAGGTCATGTTGGATAGGGCTTCTAACTTTACTCAGTTCGTTCTCGTCGACAATGGCGGAACTGGCGACGTGACTGTCGCCCCAAGCAACCTGTCTCTTATACACATCTCCGAGCCCACGAGACCGTACTAGAT
+
ABBBBFBDDFFCGFEA4BFAEGFFGHGFECF5FHHHHHHGHFHHHHGHGHHHHHHGEGHGGFFEGEEEEHGHGGGECGFGHHEEEEGGHGHHHHGE?E?AEGC0GGGH01FFFGH1FGBGHHCGHGFD/@@GGG/>>A.CFGDHGHBG0=
@M02034:409:000000000-BFKT7:1:1103:9884:7372 1:N:0:34
GCTCTTAAAGAGGAGAAAGGTCATGTTGGATAGGGCTTCTAACTTTACTCAGTTCGTTCTCGTCGACAATGGCGGAACTGGCGACGTGACTGTCGCCCCAAGCAACCTGTCTCTTATACACATCTCCGAGCCCACGAGACCGTACTAGAT
+
ABCCCFFFFFFFGGGGGGGGGGHHHHHHHFFFHHHHHHHHHHHHHHHHHHHHHHHGGHHGHGFGGFGGGGHHHGGGGGHHHGGGGGGGHGHHHHGHGGGGGHGFGHHHHHHHHHHHHHHFHHHHHHHGCFCGGGGGGGGGGFFEDHHHHF
@M02034:409:000000000-BFKT7:1:1103:21395:7378 1:N:0:34
GCTCTTAAAGAGGAGAAAGGTCATGGGGGGTCGTGCTTCTAACTTTACTCAGTTCGTTCTCGTCGACAATGGCGGAACTGGCGACGTGACTGTCGCCCCAAGCAACCTGTCTCTTATACACATCTCCGAGCCCACGAGACCGTACTAGAT
+
BCCCCFFFFFFFGGFFFGGGFGBGHFDGGGGGGGGGGHHHHHHHHHHHHHHHHHHGGHHGHG?DGDFDGHGGFGGGGGHGHGFDGGGGHGHHHHGHGGGGGFGFFFGGGGGFGGGGGFFGGGFGGGGF;BCFFFFFFAFDFFDFFFBFFF
@M02034:409:000000000-BFKT7:1:1103:14199:7385 1:N:0:34
AAAGTCGAGGTGCCTAAAGTGGCAACCCAGACTGATACGAAGGTTGGTGGTGTAGAGCTTCCTGTAGCCGCATGGCGTTCGTACTTAAATATGGAACTAACCATTCCAATTTTCGCTGTCTCTTATACACATCTCCGAGCCCACGAGACC
+
AAA>AF>A@D>AEFGGGGGGGFF0GHHEGHHGHHG2DGAAFE/GGGCAFAAFGFF2F1GGHFHFGH2FGGGGEFHF@EEFG/FEFHGFGFBFHBFGF11GGHHGFGHBGGHHHFEGGFEG2GGGDFDGFGDCGFHBE@?C@FHG@CCCGF
@M02034:409:000000000-BFKT7:1:1103:11233:7387 1:N:0:34
AAAGTCGAGGTGCCTAAAGTGGCAACCCAGACTCTTGGGTCGGTTGGTGGTGTAGAGCTTCCTGTAGCCGCATGGCGTTCGTACTTAAATATGGAACTAACCATTCCAATTTTCGCTGTCTCTTATACACATCTCCGAGCCCACGAGACC
+
CCCCBFBBBCCCGGGGGGGFGGGHHHGGGHGGHHHGHHGEHGGGGGGGGGGGHHHFGHHHHHHHHHHGGGGGGGHHGGGGGGGFHHHHHHHHHF?DHHHHHHFGGHHFFGHHHHGGGGGHHHHHHHHHHFHHHHFGGBCGGGHGGCCGGG
@M02034:409:000000000-BFKT7:1:1103:7962:7390 1:N:0:34
GCTCTTAAAGAGGAGAAAGGTCATGTTTAATCGTGCTTCTAACTTTACTCAGTTCGTTCTCGTCGACAATGGCGGAACTGGCGACGTGACTGTCGCCCCAAGCAACCTGTCTCTTATACACATCTCCGAGCCC
+
>AAA1BFFF@FFFCEEAFF11BAF3GGFB3FG0GGCEFGBFFFHHFHFHFBGGHFGGHAFGAFEE/EE?GHFGEGGGGHHBEEGEEECEFFHGF/>EE@//FFBGGEF<FGHHGBDFBG2C1FCGFE<?C/@C
@M02034:409:000000000-BFKT7:1:1103:22130:7390 1:N:0:34
GCTCTTAAAGAGGAGAAAGGTCATGGCTACTAGTGCTTCTAACTTTACTCAGTTCGTTCTCGTCGACAATGGCGGAACTGGCGACGTGACTGTCGCCCCAAGCAACCTGTCTCTTATACACATCTCCGAGCCCACGAGACCGTACTAGAT
+
BBBBBFFFFFFFGGGGGGGGGGHHHC4BEFH5FFGHHHHHHHHHHHHHGHHHHHHGGHHGHGGGGGGGGHHHHGGGGGHHHGGGGGGGHGHHHHGHGGGDGHGHHHHGHHHHHHHHHHHDGFGHHHHFBCGGGAFC-ADGGGAHGGHHGD
@M02034:409:000000000-BFKT7:1:1103:8830:7393 1:N:0:34
AAAGTCGAGGTGCCTAACGTGGCAACCCAGACTAATCATCAGGTTGGTGGTGTAGAGCTTCCTGGAGCCGCATGGCTTTC
+
AABBAFABBBBBGGGFF4EGGGGHHHHGGFGFH335B5GF5FFHHF22F1EEAAF5F53F5FG532BB10F>BEB12B?F
@M02034:409:000000000-BFKT7:1:1103:7134:7395 1:N:0:34
GCTTTAAAGAGGAGAAAGGTCATGGTGGGTTGTGCTTCTAACTTTACTCAGTTCGTTCTCGTCGACAATGGCGGAACTGGCGACGTGACTGTCGCCCCAAGCAACCTGTCTCTTATACACATCTCCGAGCCCACGAGACCGTACTAGATC
+
ABBBBFFFFFFBAEGGGFGGGGGHHHGGCGGGGGHHHHHHHHHHHHHHHHHHHEFEHHGHFFFFAEAEFGGHE?EEEHHHGE>EFGGFFHHGFFHFFGGGEGBCFCGHGFFGHHFG@GGHHGHHHGGCCDFGCFD-D.CCFGHGEGHGB<
@M02034:409:000000000-BFKT7:1:1103:8446:7396 1:N:0:34
GCTCTTAAAGAGGAGAAAGGTCATGACTGTGCCGGCTTCTAACTTTACTCAGTTCGTTCTCGTCGACAATGGCGGAACTGGCGACGTGACTGTCGCCCCAAGCAACCTGTCTCTTATACACATCTCCGAGCCCACGAGACCGTACTAGAT
+
AABAAFFBDDDCGFE44FGFGGGGHHFFHHGHGGGGGGHHHHHHHHHGGHHHHHHGGGHGHFBEEEEEEHGGGGGEGGHGH1EEEF/EHGHHHHGHEDFDGGCGHHGHHHHGHHHHHHB@GFFGHGGG@?/>CHF><@.<CD<CEHHHFC
@M02034:409:000000000-BFKT7:1:1103:14999:7402 1:N:0:34
GCTCTTAAAGAGGAGAAAGGTCATGGTGGGTGTTGCTTCTAACTTTACTCAGTTCGTTCTCGTCGACAATGGCGGAACTGGCGACGTGACTGTCGCCCCAAGCAACCTGTCTCTTATACACATCTCCGAGCCCACGAGACCGTACTAGAT
+
AABBBFFFFF5CGGGGGGGGGGHHHHHHGGGDFEHGHHHHFHHHHHHHHFFHHGGGFGHGHGGGGECG0FGHHGGEEFGHHEFEEFGGHGHHHHGGGGGGBFFB2BFHHHHHHHHFGGFGFHHHGFEGGDFCFHGAADD?EGGHGH00<=
@M02034:409:000000000-BFKT7:1:1103:14496:7409 1:N:0:34
GCTCTTAAAGAGGAGAAAGGTCATGAATCATCGGGCTTCTAACTTTACTCAGTTCGTTCTCGTCGACAATGGCGGAACTGGCGACGTGACTGTCGCCCCAAGCAACCTGTCTCTTATACACATCTCCGAGCCCACGAGACCGTACTAGAT
+
CCCCCFFFFFFFGGEAFGGGGGHHHHHHHHHHHGGGGHHHHHHHHHHHHHHHHHHGGHHGHGFGGEGGGHHGHGGGGGHHHHGEFGGGHGHHHHGHFGGGGHGFHHHHHHHHHHHHHFHHHHHHHGGD/C@FGFGGDGGGGGGGGHGGFD
@M02034:409:000000000-BFKT7:1:1103:6274:7411 1:N:0:34
AAAGTCGAGGTGCCTAAAGTGGCAACCCAGACTCAGACGAATGTTGGTGGTGTAGAGCTTCCTGTAGCCGCATGGCGTTCGTACTTAAATATGGAACTAACCATTCCAATTTTCGCTGTCTCTTATACACATCTCCGAGCCCACTAGACC
+
ABBBBFA@DBBAGGGGF4BBGBFFHEGFGDGF3GHCFHGEEHHHHB2E11E1AFG55BFEDCHDBAEFHGGCGGCFE1EFEBBEGFDGGFH4@33B3FGFHA3EFFHEHHHHFDEGGEEDGHGHGD2GBGHHHHBDA//<>AGF0<?D?F
@M02034:409:000000000-BFKT7:1:1103:13221:7412 1:N:0:34
AAAGTCGAGGTGCCTAAAGTGGCAACCCAGACTGGGCCGACGGTTGGTGGTGTAGAGCTTCCTGTAGCCGCATGGCGTTCGTACTTAAATATGGAACTAACCATTCCAATTTTCGCTGTCTCTTATACACATCTCCGAGCCCACGAGACC
+
BBBBBFBBBBBBGGGGFGGFGGGHHHHGGHEDGHHCGGGAEEAEFG?AF1AFFFFBFFGHHFGHF4FFBFG?EEH?EGGEEF2EGGFGFHGHHFH33BGBGGDF?HHHBGGHHBBAA<CBHFHHGHHD@22GFGFHGF/@DGFFCCCDDC
@M02034:409:000000000-BFKT7:1:1103:8815:7415 1:N:0:34
AAAGTCGAGGTGCCTAAAGTGGCAACCCAGACTAATCATCAGGTTGGTGGTGTAGAGCTTCCTGTAGCCGCATGGCGTTCGTACTTAAATATGGAACTAACCATTCCAATTTTCGCTGTCTCTTATACACATCTCCGAGCCCACGAGACC
+
ABBABFBBBDAAGGGGGGGGGGGGFHHGGHHGH3FFDEGFHHHGFHGGGG1FHHHEGHHHHHHHHHHHHGCEGGHHGGGGGGFHHHFDGHHHHGHHHHGHHHGHHHHFFGHHHHGGGGGHHHHHHHFHHGHHHHGHGCCCGFHGGGGGGE
@M02034:409:000000000-BFKT7:1:1103:19247:7418 1:N:0:34
GCTCTTAAAGAGGAGAAAGGTCATGACGTGTAAGGCTTCTAACTTTACTCAGTTCGTTCTCGTCGACAATGGCGGAACTGGCGACGTGACTGTCGCCCCAAGCAACCTGTCTCTTATACACATCTCCGAGCCCACGAGACCGTACTAGA
+
ABBCCFFFFFFFGGGG4FGGFGHHHGHGFEGCFFHCHFFHHHHHHHHHHHHHHHDFEGHGHGFEGGGGGGHHGEFCGGHHHGGEEGGGHGHHHHGGFEGGGHGFFHGHEHHHGGHFHHGFHFFCG2GG?DC@FGFG-ADFGCGEGHHEF
@M02034:409:000000000-BFKT7:1:1103:6857:7422 1:N:0:34
AAAGTCGAGGTGCCTAAAGTGGCAACCCAGACTTCGAAGGAGGTTGGTGGTGTAGAGCTTCCTGTAGCCGCATGGCGTTCGTACTTAAATATGGAACTAACCATTCCAATTTTCGCTGTCTCTTATACACATCTCCGAGCCCACGAGACC
+
?AAABFBB?BABFGGFGFGFGG24EHHECGEGBFFFEHEAGGFEGHGGFGBFHHHFHFHHHHHHHFGFHF?FEFHHGEGGEEEGGHGFGHDGGHGFFHHHHHHHHHHH4FGFGGGGGGEFBFHHHHEDFGBGFFBDE/@@DFHGGGGFGE
@M02034:409:000000000-BFKT7:1:1103:7186:7423 1:N:0:34
GCTCTTAAAGAGGAGAAAGGTCATGTCTTGTGGGGCTTCTAACTTTACTCAGTTCGTTCTCGTCGACAATGGCGGAACTGGCGACGTGACTGTCGCCCCAAGCAACCTGTCTCTTATACACATCTCCGAGCCCACGAGACCGTACTAGAT
+
ABCCCFFFDFFFGGGGFGGFGGGHHHHHHHHHGGGGGHHHHHHHHHHHHHHHHHHGGHHGHGFGG0EGGHHHHGGGGGHHHGGGGGGGHGHHHHGHGGGGGHGHHHHHHHHHHHHHHBHFHHHHHHGGDCCCGEGGGGDAECGGGH0DH<
@M02034:409:000000000-BFKT7:1:1103:25301:7427 1:N:0:34
GCTCTTAAAGAGGAGAAAGGTCATGGTGTTGGGGGCTTCTAACTTTACTCAGTTCGTTCTCGTCGACAATGGCGGAACTGGCGACGTGACTGTCGCCCCAAGCAACCTGTCTCTTATACACATCTCCGCGCCCACGAGACC
+
AAAABFFFDFFFEGGGGGGGGGBGHC5BABGDEAECEHHHC53FAGFBFGGE5F5F1BGFEAAEE0E10FEG2EG?/EBBEEG@EEEE??ED3?F/CDCD/F/FFFHHHBFGFHHBGGHFHHHGHHHG.>-DC?ECACA.C
@M02034:409:000000000-BFKT7:1:1103:22841:7427 1:N:0:34
AAAGTCGAGGTGCCTAAAGTGGCAACCCAGACTGGGAGGTCTGTTGGTGGTGTAGAGCTTCCTGTAGCCGCATGGCGTTCGTACTTAAATATGGAACTAACCATTCCAATTTTCGCTGTCTCTTATACACATCTCG
+
CCCCCFBCCDBCGGGGGGGGGGGHHHHGGGHGH3GHCFG22DFGGHHGGGGFHHHFHHHHHHHHHHHHHGGGGGHHGGGGGGHHHHGFFHHHHGGHHHHHHHHHHHHEDGHHHHGGGFGHHHHHBGFHHHHGGHGF
@M02034:409:000000000-BFKT7:1:1103:18575:7438 1:N:0:34
GCTCTTAAAGAGGAGAAAGGTCATGACTGCGAGGGCTTCTAACTTTACTCAGTTCGTTCTCGTCGACAATGGCGGAACTGGCGACGTGACTGTCGCCCCAAGCAACCTGTCTCTTATACACATCTCCGAGCCCACGAGACCGTACTAGAT
+
BBBBBFFFFFFFGGGGGGGGGGGHHHHHHHGEGGGGHHHHHHHHHHHHHHHHHHHGGHHGHGFGGFGGGHHHHGGGGGHHHHGFGGGGHGHHHHGHGGGGGHGBGHHHHFGHHHHGHFHHHHHFHHGGCDFGGHGF-CEEGGGHGGHHHF
@M02034:409:000000000-BFKT7:1:1103:25398:7439 1:N:0:34
GCTCTTAAAGAGGAGAAAGGTCATGGGGGTTTCGGCTTCTAACTTTACTCAGTTCGTTCTCGTCGACAATGGCGGAACTGGCGACGTGACTGTCGCCCCAAGCAACCTGTCTCTTATACACATCTCCGAGCCCACGAGACCGTACTAGAT
+
BBBBBFDBDFFFGGGEAFGGGGFHHHHGGGGGGGGGGGHHHHHHHHHHHHHHHHHGGGHGHFFEGGFGGHHHHEGFFGHGHGEEEEEFGFHGHHGGBDFGGFFCGHFHHHGHFHHGGHHHGHHFHGFG@@@GGEEA?CCCGFEEDAGHHG
@M02034:409:000000000-BFKT7:1:1103:26084:7442 1:N:0:34
AAAGTCGAGGTGCCTAAAGTGGCAACCCAGACTACTAATAATGTTGGTGGTGTAGAGCTTCCTGTAGCCGCATGGCGTTCGTACTTAAATATGGAACTAACCATTCCAATTTTCGCTGTCTCTTATACACATCTCCGAGCCCACGAGACC
+
CCCCBFCABCAAGGGFFGGGGGGHHHHGGHHGHHHHHHHHHHHHHHGEFGEFHHHGHHHHHHHHGHHHHFGEFGHHGGGGEEFHHHGFHHHHHHHGFGHGHHHGHHHHHHGHHGGGGGGGHHHHFHFHFGFHHHFFFCC@DFHGGGGGGA
@M02034:409:000000000-BFKT7:1:1103:26506:7444 1:N:0:34
GCTCTTAAAGAGGAGAAAGGTCCTGGGTGCTTCGGCTTCTAACTTTACTCAGTTCGTTCTCGTCGACAATGGCGGAACTGGCGACGTGACTGTCGCCCCAAGCAACCTGTCTCTTATACACATCTCCGAGCCCACGAGACCGTACTAGA
+
>AAAAFD31BBC1BECCFGFGG1FFF0BEFDGFGEFACHHFFFHGHHHHGGCGHGFFHHGHGFEEECE/FFHFGGCE>GGHHGEEEEAGAFFHHGECFCC?/F0B0GGHHEGFHHHHB2FGEFHHFBC/<@CFEACACC<CC<CAG0GF
@M02034:409:000000000-BFKT7:1:1103:4493:7444 1:N:0:34
GCTCTTAAAGAGGAGAAAGGTCATGGCTGCGTCGGCTTCTAACTTTACTCAGTTCGTTCTCGTCGACAATGGCGGAACTGGCGACGTGACTGTCGCCCCAAGCAACCTGTCTCTTATACACATCTCCGAGCCCACGAGACCGTACTAG
+
BBBBBFF@BDFFGGGFGGGFGGGHHHGHGGGGGGGGGGHHHHHHHHHGHHHHGHGFEHGGHFFEGEEEGHGHHGGEEEGHHFEEEEEGHEHHFHFGD?>DGGFGCGFHHHGHFFHGGGGFGFFCG1DD@<-<<<F<@DD.CA?CDHGF
@M02034:409:000000000-BFKT7:1:1103:15903:7451 1:N:0:34
AAAGTCGAGGTGCCTAAAGTGGCAACCCAGACTTCGAAGCAGGTTGGTGGTGTAGAGCTTCCTGTAGCCGCATGGCGTTCGTACTTAAATATGGAACTAACCATTCCAATTTTCGCTGTCTCTTATACACATCTCCGAGCCCACGAGACC
+
CCCCCFCBBCBCGGGGGGGGGGGHHHHGGHHGHHHGHHGGHHHHHHGFFGEFHHHGHHHHHHHHHHHHHGGGGGHHGEGGGFGHHHHHHHHHHEGHHHHHHHHGHHHGHHHHHHGGGDGHHHHHHH3FFGFHHHHFG//CGGHGGGGGGE
@M02034:409:000000000-BFKT7:1:1103:16413:7452 1:N:0:34
AAAGTCGAGGTGCCTAAAGTGGCAACCCAGACTGGGAAGGAGGTTGGTGGTGTAGAGCTTCCTGTAGCCGCATGGCGTTCGTACTTAAATATGGAACTAACCATTCCAATTTTCGCTGTCTCTTATACACATCTCCGAGCCCACGAGAC
+
BBBBBD?ADAABGFGGFBGFFGGH4GHFGGDGFHA22FE?GHGEGHGEFGAFAFGAFGFHGHHGFGGGFGGEFEHHGGGGGEHFGH4FHHFHHHHHFGFF3CGBDGFGFGHHHHGGE?EGHFGHGHF2B11BFGF1C@CCCFEECCCGG
@M02034:409:000000000-BFKT7:1:1103:24535:7452 1:N:0:34
GCTCTTAAAGAGGAGAAAGGTCATGCCTCAGACTGCTTCTAACTTTACTCAGTTCGTTCTCGTCGACAATGGCGGAACTGGCGACGTGACTGTCGCCCCAAGCAACCTGTCTCTTATACACATCTCCGAGCCCACGAGACCGTACTAGAT
+
BBBBBFBDDFDFGGGAGGGGGGGHHHHHHHHHHHGHHHHHHHHHHH5FGHHHHHHGGHHGHGGGGEGGGHHHGGGGFGHHHHGFFG@FHGHGHHGGGGGGGHGHHHHHHHGHGHHHHHHFHHHHHHGFCGGGGHGCDGGFGCFHGHFH0=
@M02034:409:000000000-BFKT7:1:1103:24552:7453 1:N:0:34
GCTCTTAAAGAGGAGAAAGGTCATGCCTCAGACTGCTTCTAACTTTACTCAGTTCGTTCTCGTCGACAATGGCGGAACTGGCGACGTGACTGTCGCCCCAAGCAACCTGTCTCTTATACACATCTCCGAGCCCACGAGACCGCACTAGAT
+
BBBBBFFFFFFFGGFFGGGGGGBGGHGHHHG44BFGHHHHFB3GA555FD5BAD5AEEGFBAFEG?E1AFGHBEE0>EB3B1E>@EE/CEGF?GC/EFG//???FAFHHGFHFGHHH3F>F2@GFFHD/>DDGAFCFG.C.@-@<AC0<=
@M02034:409:000000000-BFKT7:1:1103:19567:7454 1:N:0:34
GCTCTTAAAGAGGAGAAAGGTCATGGTGGGTGGGGCTTCTAACTTTACTCAGTTCGTTCTCGTCGACAATGGCGGAACTGGCGACGTGACTGTCGCCCCAAGCAACCTGTCTCTTATACACATCTCCGAGCCCACGAGACCGTA
+
BBBBBFFDFFFFGGGFGGBGGGHHHGH5E?E?AEGGGHHHHHHHHHHHHHHHHHHGGHHGHGFFG?EFEGHHEGGEFGGHHHGGGGGGHGHFHHGGADG?BGG?GHFHFGBBGHHHHHFGHFGFGF1E<><CECFCADGDC-.:
@M02034:409:000000000-BFKT7:1:1103:21206:7454 1:N:0:34
GCTCTTAAAGAGGAGAAAGGTCATGGCGCGGGGTGCTTCTAACTTTACTCAGTTCGTTCTCGTCGACAATGGCGGAACTGGCGACGTGACTGTCGCCCCAAGCAACCTGTCTCTTATACACATCTCCGAGCCCACGAGACCGTACTAGA
+
BBBBBFDDDFFFGGFCFGGFGG4FGFHGFGGGGGGGHHHHHHHHHHHHHGHHHHHGGHHGHGFFGEGGGGHHHGGFGGHHHHD>BDGGGGHHHHGGGGGCDGGCGHGGHHHHHHHHHHHHHHHHHHGGCGCDFHGDCDEDFGGGGG0FF
@M02034:409:000000000-BFKT7:1:1103:16395:7457 1:N:0:34
AAAGTCGAGGTGCCTAAAGTGGCAACCCAGACTGGGAAGGAGGTTGGTGGTGTAGAGCTTCCTGTAGCCGCATGGCGTTCGTACTTAAATATGGAACTAACCATTCCAATTTTCGCTGTCTCTTATACACATCTCCGAGCCCACGAGACC
+
CCCCCFCCCCBAGGGGGGGGGGGHHHHGGHHGHHHHHHGGCGGEGHGGGGGGHHHGHHHHHHHHHHHHHGGGGGHHGGGGGGHHHHFFHHHHHHGFHHGHHHGHHHHGHHHHHHGGGGGHHHHHHHHHHHGHHHGFGCDGGGHGFGDGGF
@M02034:409:000000000-BFKT7:1:1103:21131:7461 1:N:0:34
GCTCTTAAAGAGGAGAAAGGTCATGGGGAGGGGTGCTTCTAACTTTACTCAGTTCGTTCTCGTCGACAATGGCGGAACTGGCGACGTGACTGTCGCCCCAAGCAACCTGTCTCTTATACACATCTCCGAGCCCACGAGACCGTACTAGAT
+
BBBBBF@5BFDFGGFAAGFFGGEFHHHGFEGGGGGGHHHHFHHHHHFHHHHHHHHGEGHGHGFGGEEGEGGFFGGEGGHHGHGGGGGGHGHHHHGHDGGGGHF?GHHHHHGHHHHFGGGHHGHHHFHGCGCGGHGD-AGGGGEEFHBBGC
@M02034:409:000000000-BFKT7:1:1103:15928:7465 1:N:0:34
AAAGTCGAGGTGCCTAAAGTGGCAACCCAGACTTATCCGCCTGTTGGTGGTGTAGAGCTTCCTGTAGCCGCATGGCGTTCGTACTTAAATATGGAACTAACCATTCCAATTTTCGCTGTCTCTTATACACATCTCCGAGCCCACGAGACC
+
CCCBCFABCCCCGGGGGGGGGGGHHHHGGHHGHHBD5FEAEEHHHHHGGGGGHHHHHHHHHHHHHHHHHGGFGGHHGGGGGGHHHHHHHHHHHHFHHHHHHHHHHHGHHHHHHHGGGGGHHHHHFHGHGHFHHHFHG@FGGGGGGCFGGC
@M02034:409:000000000-BFKT7:1:1103:24183:7475 1:N:0:34
AAAGTCGAGGTGCCTAAAGTGACAACCCAGACTGGTAGTTCTGTTGGTGGTGTAGAGCTTCCTGTAGCCGCATGGCGTTCGTACTTAAATATGGAACTAACCATTCCAATTTTCGCTGTCTCTTATACACATCTCCGAGCCCACGAGACC
+
A?AAADAADBA?FGGGGFDAGBBGFHGGGHHGFBAFFH3GHHGGHFHEFD2FGHGFGGHHHHHHFGFGHFGEGGHGGEGGGG2EGHFFFFFGHHGBEGBFGHHGHHGGFGGHHFGGGGGGHFEG4FGGBGHHEFBDD/<<@FGGG/@DDE
@M02034:409:000000000-BFKT7:1:1103:18535:7476 1:N:0:34
AAAGTCGAGGTGCCTAAAGTGGCAACCCAGACTGCTACGCATGTTGGTGGTGTAGAGCTTCCTGTAGCCGCATGGCGTTCGTACTTAAATATGGAACTAACCATTCCAATTTTCGCTGTCTCTTATACACATCTCCGAGCCCACGAGACC
+
CCCCCFCBCCCCGGGGGGGGGGGHHHHGGHHGHHHHHFFCEEGHGHH2AAEE1AF5AAFFAGGDFBGB3FF0EEA1>?EFEEEEGHHB3FHHGE3BFFHH303B3?D?FGFHHFEGGE?GGHHG?GHFFCFCGGFFD/BC@GHFG@CDDE
@M02034:409:000000000-BFKT7:1:1103:8265:7479 1:N:0:34
GCTCTTAAAGAGGAGAAAGGTCATGATGGTGCGTGCTTCTAACTTTACTCAGTTCGTTCTCGTCGACAATGGCGGAACTGGCGACGTGACTGTCGCCCCAAGCAACCTGTCTCTTATACACATCTCCGAGCCCACGAGACCGTACTAGAT
+
ABCCCFDDDFFFGGGGGGGGGGHHHHHHHHHHGGGGGHHHGHHHHHHHHHHHHHHGGHHGFFFEGGGGGHGHHGGGGGHHHHEEGGFGHFHHFHGHGGGGGHGGHFHHHHHGHHHGHHFGHHFFHFHGCGCGFHGDCFEAFGFFFHHHHD
@M02034:409:000000000-BFKT7:1:1103:23322:7481 1:N:0:34
AAAGTCGAGGTGCCTAAAGTGGCAACCCAGAATCG
+
>A1>ADAADD1AFFEGFGGGGFGF1FFECFC01AF
@M02034:409:000000000-BFKT7:1:1103:7733:7483 1:N:0:34
GCTCTTAAAGAGGAGAAAGGTCATGGTTGGGTATGCTTCTAACTTTACTCAGTTCGTTCTCGTCGACAATGGCGGAACTGGCGACGTGACTGTCGCCCCAAGCAACCTGTCTCTTATACACATCTCCGAGCCCCCGAGACCGTACTAGAT
+
@ABBBFFFFFFFGGGGGFGGFGFHGCD5AEFE5FGHHHHGHHHHHHHHHHHGHHHGGHHGHGGGGGGGGHHHHGGGGGHHHHGGGGGE/FHFHHGHGGGAAGGHEHHHHHHHHHHGHGGHHFGHHHGD/@@GE/<ACDCDFGGHFHFHH<
@M02034:409:000000000-BFKT7:1:1103:24174:7493 1:N:0:34
AAAGTCGAGGTGCCTAAAGTGACAACCCAGACTGGTAGTTCTGTTGGTGGTGTAGAGCTTCCTGTAGCCGCATGGCGTTCGTACTTAAATATGGAACTAACCATTCCAATTTTCGCTGTCTCTTATACACATCTCCGAGCCCACGAGACC
+
ACCBCFBBBCBCGGGGGGGGGGHHHHGGGHHGHHGBDGHFHHHHHHHGGGGGHHHGHHHHHHHHHHHHHGGGGGHHGGGGGGGHHHHHHHHHHHFHHHHHHHHHHHGHHHHHHHGGGGEHHHHHHFGHGFHHHHHFD@CFDGHGCCFGCE
@M02034:409:000000000-BFKT7:1:1103:16412:7493 1:N:0:34
AAAGTCGAGGTGCCTAAAGTGGCAACCCAGACTACGCCTACTGTTGGTGGTGTAGAGCTTCCTGTAGCCGCATGGCGTTCGTACTTAAATATGGAACTAACCATTCCAATTTTCGCTGTCTCTTATACACATCTCCGAGCCCACGAGACC
+
CCCCCFCCCCCCGGGGGGGGGGGHHHHGGHHGHHHGGGHGHHHHHHHFFGGGHGHAFHHHHHHHHHHGHEGEGGHGGGGGGEGGGHHFHHHHHH3FGHHHFGEGHHFFHHHHHHGGGGGHHHHHHHHHHHHGHHHFFCFGGGHGGFGGGF
@M02034:409:000000000-BFKT7:1:1103:7657:7494 1:N:0:34
AAAGTCGAGGTGCCTAAAGTGGCAACCCAGACTGGGGAGAAGGTTGGTGGTGTAGAGCTTCCTGTAGCCGCATGGCGTTCGTACTTAAATATGGAACTAACCATTCCAATTTTCGCTGTCTCTTATACACATCTCCGAGCCCACGAGACC
+
AAAAAFAAD11>FGG1BBGFFGFHGHHFEFGGHHHHGGEEFFFFGHGGGGEFHHHHHHHHHHHHHHHHHGGCFGHGGFGGGGFHHH2@DGDGHHGFHGGGHHFHFFHHEGGGHHGGGGGFHGHHFHFHGFFHFHHFGC/<@FHGGCCFGA
@M02034:409:000000000-BFKT7:1:1103:23671:7496 1:N:0:34
GCTCTTAAAGAGGAGAAAGGTCATGTGTTTGCGTGCTTCTAACTTTACTCAGTTCGTTCTCGTCGACAATGGCGGAACTGGCGACGTGACTGTCGCCCCAAGCAACCTGTCTCTTATACACATCTCCGAGCCCACGAGACCGTACTAGAT
+
CCCCCFFFFFFFGGGGGGGGGGGHHHHHHHHHGGGGGHHHHHHHHHHHHHHHHHHGGHHGHGFGGGGEGHHHHGGFGGHHHHGGGGGGEGHGHHGHGGGFCGGGHHHHHHHHHHHHHHHHHHGFHHFD<AGGGHFG-AFDGGGHGHFHGD
@M02034:409:000000000-BFKT7:1:1103:15480:7498 1:N:0:34
GCTCTTAAAGAGGAGAAAGGTCATGGTGTTTCGTGCTTCTAACTTTACTCAGTTCGTTCTCGTCGACAATGGCGGAACTGGCGACGTGACTGTCGCCCCAAGCAACCTGTCTCTTATACACATCTCCGAGCCCACGAGACCGTACTAGAT
+
ABBBBFFFDFFFGGFGGGGGGGFGHHHHHFHHGHGGGHHHHGHHHHHHHHHHHHHGGHHGHGFGGGGGEFHHHGGEFGHHHHGGGGGGHGHGHHGGGGG?EHGFGFHHEHHHHHHGHFHHHHGHHHHF?DGGGGGDACGGGGGEGH0DB=
@M02034:409:000000000-BFKT7:1:1103:23745:7499 1:N:0:34
AAAGTCGAGGTGCCTAAAGTGGCAACCCAGACTAATCCTAATGTTGGTGGTGTAGAGCTTCCTGTAGCCGCATGGCGTTCGTACTTAAATATGGAACTAACCATTCCAATTTTCGCTGTCTCTTATACACATCTCCGAGCCCACGAGACC
+
BBBBBFBABBBBGGGGFGGGGGGHHHGGGHEGHGHHGHHGHFGGHHHEFGFFGHHDFHHHHHHHGGHHHGGGGGHHGEGGGGHHHHHGHHGHHHGHFHGHGHGHHGHHHHHHHGGGGGGHHGHHFHGGFGHHHGFFF@G?DGHGGCFGGC
@M02034:409:000000000-BFKT7:1:1103:11514:7506 1:N:0:34
GCTCTTAAAGAGGAGAAAGGTCATGATTCAGAAGGCTTCTAACTTTACTCAGTTCGTTCTCGTCGACAATGGCGGAACTGGCGACGTGACTGTCGCCCCAAGCAACCTGTCTCTTATACACATCTCCGAGCCCACGAGACCGTACTAGAT
+
BBBBBFDBDD5CGGFABFFGGGFGHHHHGHFGFGHHHHHHHHHHHHHHHHHHHHHGFGHGHGFEGEGGGHHHHGGEGGHHHHGGGGGGHGHHHHGGGGGGGGEFGHHHHHHHGHHHGGHFHHHHHHFD<BCGGGGG<ADFGGGFGHGFGG
@M02034:409:000000000-BFKT7:1:1103:10776:7509 1:N:0:34
GCTCTTAAAGAGGAGAAAGGTCATGACTAATCGTGCTTCTAACTTTACTCAGTTCGTTCTCGTCGACAATGGCGGAACTGGCGACGTGACTGTCGCCCCAAGCAACCTGTCTCTTATACACATCTCCGAGCCCACGAGACCGTA
+
ABBBBFFFFFFFGGGE44FFGFHGFDB5AA542AFFFHGGGFGHHHHHHHGHHHHGFGHGHGFGGEGAEHGHHGG>>EHFGHGGGG@FHGGHHHGHGGGGDG?CGCGHFHHHHHGGHEHGHHHHHHHGCCDGGHGD@DGDC-.<
@M02034:409:000000000-BFKT7:1:1103:17306:7510 1:N:0:34
GCTCTTAAAGAGGAGACAGGTCATGAATCATCGGGCTTCTAACTTTACTCAGTTCGTTCTCGTCGACAATGGCGGAACTGGCGACGTGACTGTCGCCCCAAGCAACCTGTCTCTTATACACATCTCCGAGCCCACGAGACCGTACTAGAT
+
ABBBBFBFFFBFGGFC2BGFGGHHHHHHHHHHHGGGGHGHHHHHHHHGHFGFHHHGGHHGHFFGGCGGEHHHHGGGGGHFHHGEFEEEHFHGHHGAEE@/DFGEGGHFHHHGGHHHG22FHGHFHHH//?DCAFFG--<EGCDAEEDG0D
@M02034:409:000000000-BFKT7:1:1103:8577:7513 1:N:0:34
AAAGTCGAGGTGCCTAAAGTGGCAACCCAGACTAGTGAGAAGGTTGGTGGTGTAGAGCTTCCTGTAGCCGCATGGCGTTCGTACTTAAATATGGAACTAACCATTCCAATTTTCGCTGTCTCTTATACACATCTCCGAGCCCACGAGACC
+
CCCCCFCBBCBCGGGGGGGFGGGHHHHGGHHGHHF5GFG5GGHGGHGEFGFFHHHFHHHHHHHHHHHHHGGGGGHHGGGGGGHHHHFHHHHHHHGHHHGHHHHHHHHHGGHHHHGGGGGGHHHHHHHHHHFHHHFHG/CCCGHGGGGGGF
@M02034:409:000000000-BFKT7:1:1103:18922:7515 1:N:0:34
GCTCTTAAAGAGGAGAAAGGTCATGGTGCGTGGTGCTTCTAACTTTACTCAGTTCGTTCTCGTCGACAATGGCGGAACTGGCGACGTGACTGTCGCCCCAAGCAACCTGTCTCTTATACACATCTCCGAGCCCACGAGACCGTACTAGAT
+
BBBBBFDFDFFFGGGFGGGGGGGHGHHHFGGFGHGHHHHHHHHHHHHHHHHHHHHGEHHGHGFEGEEGFHHGHGGGGGHHGGGFGGGGHGHGGHGGGGGGDEGHFFHHHGGHHHHHHDFHFGGHHHGG>ACGFHGGFGGGGGFHGHEBGG
@M02034:409:000000000-BFKT7:1:1103:20441:7517 1:N:0:34
GCTCTTAAAGAGGAGAAAGGTCATGTTTAATCGTGCTTCTAACTTTACTCAGTTCGTTCTCGTCGACAATGGCGGAACTGGCGACGTGACTGTCTCCCCCAG
+
>AAAAFFBDDFFFGGGGGGGFFGHGFGHHFHHDHAEFHFGHBHFFFHFHHDGFGHGEHHGH1AEE0EAEGHFHGCGGEG33?>EEGGG/?GGGB4BEGG/<A
@M02034:409:000000000-BFKT7:1:1103:16578:7525 1:N:0:34
GCTCTTAAAGAGGAGAAAGGTCATGGGTAGGCAGGCTTCTAACTTTACTCAGTTCGTTCTCGTCGACAATGGCGGAACTGGCGACGTGACTGTCGCCCCAAGCAACCTGTCTCTTATACACATCTCCGAGCCCACGAGACCGTACTAGAT
+
BBCCCFFFDFFFGGGGGGGGGGHHHHAG5F244BEGHHHHHHHHHHHHHHHHHHHGGHHGHGGGGFGEGHHHHGGGGGHHHHGGGGGGHGHHHHGGGGGGGHGHFHHHGHHHHHHHHHHHHHHHHHGGCFGGGHGG@C?E.-AC?.<DGG
@M02034:409:000000000-BFKT7:1:1103:13227:7525 1:N:0:34
AAAGTCGAGGTGCCTAAAGTGGCAACCCAGACTAGTGGTGTTGTTGGTGGTGTAGAGCTTCCTGTAGCCGCATGGCGTTCGTACTTAAATATGGAACTAACCATTCCAATTTTCGCTGTCTCTTATACACATCTCCGAGCCCACGAGACC
+
BBBBBFBBBBBBGGGFCGGGFGGGHHHGFHEDFHH5FGHGHFGHHHHGFFEFHHHGHHHHGHHHHHHGHGGGEEHHGGGGGGGHHHGGFGFGHHHHHHHHHHHGHHHHHGHHHHGGGDEHHHHHFHGHDGFHHHHHGCGGGGHGCDGGGE
@M02034:409:000000000-BFKT7:1:1103:17300:7526 1:N:0:34
GCTCTTAAAGAGGAGAAAGGTCATGAATCATCGGGCTTCTAACTTTACTCAGTTCGTTCTCGTCGACAATGGCGGAACTGGCGACGTGACTGTCGCCCCAAGCAACCTGTCTCTTATACACATCTCCGAGCCCACGAGACCGTAC
+
BCCCDFFFFFFFGGGGGGGGGGHHHHHGFDHHHGGGGHHHHHHHHHHHHHHHHHHGGHHGHGFGGFGGGHHHHGGGGGHFHGGGGGGCHGHHHHGHGGGGGHGFHHHHHHGHGHHGHBHHHFGEHHHG/ADGEHGG<AEGE@<.A
@M02034:409:000000000-BFKT7:1:1103:20568:7529 1:N:0:34
GCTCTTAAAGAGGAGAAAGGTCATGTTTTTTTTTGCTTCTAACTTTACTCAGTTCGTTCTCGTCGACAATGGCGGAACTGGCGACGTGACTGTCGCCCCAAGCAACCTGTCTCTTATACACATCTCCGAGCCCACGAGACCGTACTAGAT
+
BBBBBFFFFFFFGGGAFGGFGGHHHHHHHGGGGGGHHHHHHHHHHHHHHHHHHHHGGHHGHFFGGEGGGHHHHGGGGGHHHHGGGGGGHGHHHHGGGGGGGGFGGHHHHHGHHHHHHHHHHGGGGHGGCGGGGHGD-DGDEGDEDEFHHG
@M02034:409:000000000-BFKT7:1:1103:12919:7530 1:N:0:34
AAAGTCGAGGTGCCTAAAGTGGCAACCCAGACTGTTGGTGGTAAGAATCTTCCTGTAGCCGCATGGCGTTCGTACTTAAATATGGAACTAACCATTCCAATTTTCGCTGTCTCTTATACACATCTCCGAGCCCACGAGACCGTACTAG
+
>AABADAADBAAGGGGFGGGGGGHHHGGGHHFFHHHGCGGCEAB3EGGFHHHGHHGGHFGEEGGGHAEFGGGGFHGHHHHHHH4FF3FGBGFFGHHB@GDGFHHHGDEEFHFBFH44FGBFBG3FFFG?CC<FEAC@C<?C/??/?1?
@M02034:409:000000000-BFKT7:1:1103:7723:7530 1:N:0:34
GCTCGTAAAGAGGAGAAAGGTCATGATGCCGCATGCTTCTAACTTTACTCAGTTCGTTCTCGTCGACAATGGCGGAACTGGCGACGTGACTGTCGCCCCAAGCAACCTGTCTCTTATACAC
+
1>A>>>>FA@DF11EGGF1FAFGH33GCFCAA?00BAFFBFGHH2AGHFFFHH2FEEHCE2CFGGC?B/@B1B>>/>/BFH/@EE?/?FF2F<FFCEFGGCCFGFFF<0?<2>>D1@@22F
@M02034:409:000000000-BFKT7:1:1103:26961:7530 1:N:0:34
AAAGTCGAGGTGCCTAAAGTGGCAACCCAGACTCCGACGGAGGTTGGTGGTGTAGAGCTTCCTGTAGCCGCATGGCGTTCGTACTTAAATATGGAACTAACCATTCCAATTTTCGCTGTCTCTTATACACATCTCCGAGCCCACGAGACC
+
CCCCCFBCCCCCGGGFFGFFGGGHHHHGGHHGHHHGGGGGDGGGGHGGGGEFHHHGHHHHHHHHHHHHHGGGGGHHGGGGGFGEHHFGFHDHHHHHHHHHHHHGFHHHHHHHHHGGGGGHGHHHHHHHGHHHHGDGGA?CFGHGGGGGGG
@M02034:409:000000000-BFKT7:1:1103:20450:7532 1:N:0:34
GCTCTTAAAGAGGAGAAAGGTCATGTTTAATCGTGCTTCTAACTTTACTCAGTTCGTTCTCGTCGACAATGGCGGAACTGGCGACGTGACTGTCGCCCCAAGCAACCTGTCTCTTATACACATCTCCGAGCCCACGAGACCGTACTAGAT
+
BBBBBFFBDDFFGGGAFGGGGGEGHHHHHHHHGHHGGHHHHHHHHHHHHHHHHHHGGGGGHGFEFFGGGGHHHGGGGGHHHGGGGGGGHGHGHHGH?FGGGHGBGFHHHEHHBGHFHHHHHFHCHHEG?@@CGEED->DDGGGEFGGHHF
@M02034:409:000000000-BFKT7:1:1103:12744:7537 1:N:0:34
AAAGTCGAGGTGCCTAAAGTGGCAACCCAGACTCTGGGTGT
+
>?AA1B>?DDAAFFGCB1BGFBEGFGGEGHAFHFFHHHH/A
@M02034:409:000000000-BFKT7:1:1103:12257:7538 1:N:0:34
GCTCTTAAAGAGGAGAAAGGTCATGTGTTCTATGGCTTCTAACTTTACTCAGTTCGTTCTCGTCGACAATGGCGGAACTGGCGACGTGACTGTCGCCCCAAGCAACCTGTCTCTTATACACATCTCCGAGCCCACGAGACCGTACTAGAT
+
AAAAAF@FDFBFCGFGGGGGGGBDFHH3FGHFHHHGHHHHHHHFHHHHHGGGFHGFEGHGHFBAEAEEAGHHHGGGGGHHHHGGGEGCHGHFEHGEGGGFFGGFCFGHHHHHHHHHHHHHHGGHHHHG/BCGFHGC<>.<CCGEGHGHG=
@M02034:409:000000000-BFKT7:1:1103:13096:7542 1:N:0:34
GCTCTTAAAGAGGAGAAAGGTCATGCGTTCTGAGGCTTCTAACTTTACTCAGTACGTTCTCGTCGACAATGGCGGAACTGGCGACGTGACTGTCGCCCCAAGCAACCTGTCTCTTATACACATCTCCGAGCCCACGAGACCGTACTAGAT
+
BBBBBFDFDFFFGGGGGGGGGGHHHHGGGGGHCHGGHHHHHHHHHHGHHHFFH5GGHHHGHFFEEEGGGHGHFGGGGGHHHGGEGGGGEGHHHHGHGGGGGHGEHFFFHHHFHHHFH2F2GDGFGHHG/@CGGHGD@CA.FDGHGGFFFD
@M02034:409:000000000-BFKT7:1:1103:13468:7543 1:N:0:34
GCTCTTAAAGAGGAGAAAGGTCATGGTTTTGAAGGCTTCTAACTTTACTCAGTTCGTTCTCGTCGACAATGGCGGAACTGGCGACGTGACTGTCGCCCCAAGCAACCTGTCTCTTATACACATCTCCGAGCCCACGAGACCGTACTAGAT
+
ABBCCFFFFFFFGGGGGGGGGGFGHHGHHGFFGHHHHHHHHHHHHHHHHHHHHHHGGHHGHGFGGGGGGHHHHGGGGGHEHGGFGGGGHGHHHHGGGGGE/FF?GGHHHHHHHHHFHDHHHHHHHHHDCCCCE<FCAD?EFGFHGHEFHF
@M02034:409:000000000-BFKT7:1:1103:23317:7545 1:N:0:34
AAAGTCGAGGTGCCTAACGTGGCAACCCAGACTAAGAGTGATGTTGGTGGTGTAGAGCTTCCTGTAGCCGCATGGCGTTCGTACTTAAATATGGAACTAACCATTCCAATTTTCGCTGTCTCTTATCCACATCTCCGAGCCCACGAGAC
+
AAAA3@3AD@ABGGGFC4EBAFEHHHGGGADFC3AFGHHGHHG5G5FEAE1AADFEBDDGFHH5FEGFHGEGGGHHG1EEEEFFHGE3BGFGBGFGFBEHHHBFFH44FGGFHHGFGD/3?FGEGF??2?BCGHGGG//>B<FC@C?/<
@M02034:409:000000000-BFKT7:1:1103:12911:7547 1:N:0:34
AAAGTCGAGGTGCCTAAAGTGGCAACCCAGACTGTTGGTGGTAAGAATCTTCCTGTAGCCGCATGGCGTTCGTACTTAAATATGGAACTAACCATTCCAATTTTCGCTGTCTCTTATACACATCTCCGAGCCCACGAGACCGTACTAGAT
+
CCCCCFCCCCCCGGGGGGGGGGGHHHHGGHHGHHHGHHGGGGHHHHHHHHHHHHHHHHHHGGGGGHHGFGGGGGHGHHHHHHHHHGHHHHHHHHHHHHHHHHHHHGGGGGHHHHHHHHHHHHHHHHHGFCFGGHGGFGGGGGGHGHGGFF
@M02034:409:000000000-BFKT7:1:1103:18140:7551 1:N:0:34
AAAGTCGAGGTGCCTAAAGTGGCAACCCAGACTGATTTGACGGTTGGTGGTGTAGAGCTTCCTGTAGCCGCATGGCGTTCGTACTTAAATATGGAACTAACCATTCCAATTTTCGCTGTCTCTTATACACATCTCCGAGCCCACGAGACC
+
ABAAADAADBAAFGGFGGGGGGC4BGHAEGEFCH3GHHHDGFGEFGGGFGEFHGH5EGHHFHHFGFGGGGGGFGHHGGGFGGFFGHHHHHBGHHE@GHHHHHGHGHHHHGHHHFGGGDEEHHHFGHGFFGHHHHHGD/CDGGGFCCCDDF
@M02034:409:000000000-BFKT7:1:1103:13080:7551 1:N:0:34
GCTCTTAAAGAGGAGAAAGGTCATGCGTTCTGCGGCTTCTAACTTTACTCA
+
B?AB?FFFF5FFGGECGGGF4FFFEH2E2BA55A2AAEFG553A5555555
@M02034:409:000000000-BFKT7:1:1103:25219:7554 1:N:0:34
AAAGTCGAGGTGCCTAAAGTGGCAACCCAGACTGATAAGAAGGTTGGTGGTGTAGAGCTTCCTGTAGCCGCATGGCGTTCGTACTTAAATATGGAACTAACCATTCCAATTTTCGCTGTCTCTTATACACATCTCCGAGCCCACGAGACC
+
CCCCBFBBCBBCGGGGFGGGGGGHHHHGGHGGHHGHHHHADFGFFGCGC?EEAGG5DDGF5FGFG5D53EF>EEF1EE/FE>2?FFGDGGFDF33@BFHH303BE4FDFFGHGGGEGEFFEDGHFEGHDF?GHGFDD>/>>/FG?CC/E<
@M02034:409:000000000-BFKT7:1:1103:9597:7556 1:N:0:34
AAAGTCGAGGTGCCTAAAGTGGCAACCCAGACTAATAAGCAGGTTGGTGGTGTAGAGCTTCCTGTAGCCGCATGGCGTTCGTACTTAAATATGGAACTAACCATTCCAATTTTCGCTGTCTCTTATACACATCTCCGAGCCCACGAGACC
+
?AA?AFAADDAAFGGGGGGGGFE0AGHCCGHGGHHHHHHFGBGCFG?EFEEEGHHEGGGHHHHGHFHFHGGGGGHHGGGGGG0GGGFFGHBGH1BFEFDFGHHGGHHHFGGHHHCGG?EFHHGHHGGHGHEHFGGFG/C?CGHGC@@?AF
@M02034:409:000000000-BFKT7:1:1103:22945:7556 1:N:0:34
AAAGTCGAGGTGCCTAAAGTGGCAACCCAGACTCCGAAGACGGTTGGTGGTGTAGAGCTTCCTGTAGCCGCATGGCGTTCGTACTTAAATATGGAACTAACCATTCCAATTTTCGCTGTCTCTTATACACATCTCCGAGCCCACGAGACC
+
BBBBBFBBBBBBGGGGGGGGFGGHHHHGGGHGHHHFAAEGGGFEFECGFD1FGBHBGHGHHGHGGHGGHGGGGGHHGDGGFF2FGH4FFGGHHHGEFFGFHHHHHHGGHHHHHFFGGGGGHGHHEHFDFGDHFF@FA@/ACFHG?<@EGE
@M02034:409:000000000-BFKT7:1:1103:14203:7559 1:N:0:34
AAAGTCGAGGTGCCTAAAGTGGCAACCCAGACTAATAAGAATGTTGGTGGTGTAGAGCTTCCAGTAGCCGCATGGCGTTCGTACTTAAATATGGAACTAACCATTCCAATTTTCGCTGTCTCTTATACACATCTCCGAGCCCACGAGACC
+
BBCABFCADBBCGGGGGGGFGGGHHHHGGGHGHGGHHHHHHFGGHHHEGGGGHHHFHHHHHHHHHHHHHGGGGGHHGGGGGGGHHHHHHHHHHFGHHHHHGHHHHHHHFGHHHHGGGGGGGHHHHHHGFHGGGHGHGCCCGGHGGDGGGF
@M02034:409:000000000-BFKT7:1:1103:10564:7559 1:N:0:34
AAAGTCGAGGTGCCTAAAGTGGCAACCCAGACTAAGAAGAATGTTGGTGGTGTAGAGCTTCCTGAAGCCGCATGGCGTTCGTACTTAAATATGGAACTAACCATTCCAATTTTCGCTGTCTCTTATACACATCTCCGAGCCCACGAGACC
+
BBBBBFBBBBABGGGGGGGGGGGHHHHG2FGGFHHHGHHHHFGHHHGEFGEFHHHGHGHHHHHHGGGHHGGEEGHHGGGGGGGHHHHHHHHHHGGHGHHHHHHHHHGHHHHHHHGGGGGHHHGHGHHHHHGHHHHHFDDGGGEGGGGGGE
@M02034:409:000000000-BFKT7:1:1103:15207:7560 1:N:0:34
GCTCTTAAAGAGGAGAAAGGTCATGGTGCGGAAGGCTTCTAACTTTACTCAGTTCGTTCTCGTCGACAATGGCGGAACTGGCGACGTGACTGTCGCCCCAAGCAACCTGTCTCTTATACACATCTCCGAGCCCACGAGACCGTACTAGAT
+
ABCCCFFFFFFFGGFGGGGGGGHHHHHHHGGGGGGHHHHHHHHHHHHHHHGHHHHGGGHGHGGGGEEEEGHHHGGCEGHHHHGEGFGFHGHHHHGHGGGFDFF2GHHHFGFHFHHHHHHGHFFHHHHCADCGGEFD@CDGGGGAAGFCF:
@M02034:409:000000000-BFKT7:1:1103:12736:7561 1:N:0:34
AAAGTCGAGGTGCCTAAAGTGGCAACCCAGACTCTGGGTGTGGTTGGTGGTGTAGAGCTTCCTGTAGCCGCATGGCGTTCGTACTTAAATATGGAACTAACCATTCCAATTTTCGCTGTCTCTTATACACATCTCCGAGCCCACGAGACC
+
BBBBBFBBBBBBGGGGGGGGGGGHHGHGGHHGGHHHHHGGFGGHFGGEGGFGHHHGHHHHHHHHHHHHHGGGEGHHGGGGGGHHHHGGGHDHHEFGHHHHHHHHHHGGHHHHHHGGGGFFFHHHHHHHGHHHHHGHGDFGCGHGGGCGDE
@M02034:409:000000000-BFKT7:1:1103:6203:7566 1:N:0:34
AAAGTCGAGGTGCCTAAAGTGGCAACCCAGACTCCTCAGACGGTTGGTGGTGTAGAGTTCCTGTAGCCGCATGGCGTTCGTACTTAAATATGGAACTAACCATTCCAATTTTCGCTGTCTCTTATACACATCTCCGAGCCCACGAGACC
+
AABBBFBBDBABGGGFBEFGGGGGHHHGGHHGHHHFFHGGHGGGGGCEFGEGHHHFGFGBFHBGFGBFEECGEG1EEFGGGFHHGFFGEDGDGDFGHBGHHGHHHHHHHHHHEGCFGGEFFHHBHGGHFGGBG3FDGCCDGGA@/<?AF
@M02034:409:000000000-BFKT7:1:1103:6183:7567 1:N:0:34
AAAGTCGAGGTGCCTAAAGTGGCAACCCAGACTCCTCAGACGGTTGGTGGTGTAGAGTTCCTGTAGCCGCATGGCGTTCGTACTTAAATATGGAACTAACCATTCCAATTTTCGCTGTCTCTTATACACATCTCCGAGCCCACGAGACCG
+
BBBBBFBBBBBBGGGFFGFFGGGGFHGGGHHGHHHGHGHBGGFGGGCGFGEFGGHDGHHFGHHHBGHHGGGGGHFEEFFGGFGGHGFHHFFHH@FGGEFFHHHHHHGGFHHHHGEGFEGHFHHGH3G3FDBFHHFGCFGCGFGGGGGGGF
@M02034:409:000000000-BFKT7:1:1103:16549:7568 1:N:0:34
GCTCTTAAAGAGGAGAAAGGTCATGGGTGTGGGGGCTTCTAACTTTACTCAGTTCGTTCTCGTCGACAATGGCGGAACTGGCGACGTGACTGTCGCCCCAAGCAACCTGTCTCTTATACACATCTCCGAGCCCACGAGACCGTACTAGAT
+
BCCCCFFFFFFFGGGGGGGGGGHHHHHHGEDDAFGGGHHHHHHHHHHHHHHHHHHGGHGGHGFGGEG?EHHHHGGEEGHHHHGGGGGGHGHHHHGGGGGGGHGFHHHHGHGHHHHHHHGFGFGFHHHGCFGGGHGGCCDGGGGHGEFHHC
@M02034:409:000000000-BFKT7:1:1103:24951:7568 1:N:0:34
AAAGTCGAGGTGCCTAAAGTGGCAACCCAGACTAATAAGAATGTTGGTGGTGTAGAGCTTCCTGTAGCCGCATGGCGTTCGTACTTAAATATGGAACTAACCATTCCAATTTTCGCTGTCTCTTATACACATCTCCGAGCCCACGAGACC
+
CCCCCFBBCCCCGGGFGFGGGGGHHHHGGHHGHHHHHHHGHGHHHHHGGGGGHHHFHHHHHHHHFHHHHGGEEGGHGGGGGFGHGHHHHHHHHGGDFHHHHHFHHHHHHHHHHHGGGFEHHHHHFHGHHGHHHHHHGCGGGGHGGGFDEF
@M02034:409:000000000-BFKT7:1:1103:26777:7568 1:N:0:34
AAAGTCGAGGTGCCTAAAGTGGCAACCCAGACTGGTAATAATGTTGGTGGTGTAGAGCTTCCTGTAGCCGCATGGCGTTCGTACTTAAATATGGAACTAACCATTCCAATTTTCGCTGTCTCTTATACACATCTCCGAGCCCACGAGACC
+
BBBBBFABBBABGGGGGGGGGGGHGGGGEGHGHHHGGHHGHGHGHHHEFGEGHHHDGHHHHHHHHGHHHGGGEGHHGGFFGGGHGHHGHHHHHHFGHHHHHHHFHHHGHHHHHHGGGGFHHHHHGGFGFHFHFFGFGC@FBACFCBCFGE
@M02034:409:000000000-BFKT7:1:1103:25422:7573 1:N:0:34
GCTCTTAAAGAGGAGAAAGGTCATGTCTTGTGGGGCTTCTAACTTTACTCTGTTCGTTCTCGTCG
+
>AAAAFBD1D1>AFAA1FFEAAFDGGHHGGHBAA0AEFFGH21BGFG11D2A2D2BABGFBB//A
@M02034:409:000000000-BFKT7:1:1103:20497:7578 1:N:0:34
AAAGTCGAGGTGCCTAAAGTGGCAACCCAGACTCAGATTCCGGTTGGTGGTGTAGAGCTTCCTGTAGCCGCATGGCGTTCGTACTTAAATATGGAACTAACCATTCCAATTTTCGCTGTCTCTTATACACATCTCCGAGCCCACGAGACC
+
AAAAAFA?DDAAGFG111FEGGFBFGHGGHHGGHHHBGHGFF?EEGGFFAEFGFEGFDDFGFFHGHHHH?EEEFHHGEGGFG0GFFGFGHFHGHEBEGHHHAGHHHHF2BFHGE>AEFGFDDFHFHHHHH1FFFFBC//<B//FGC/CCF
@M02034:409:000000000-BFKT7:1:1103:27147:7579 1:N:0:34
GCTCTTAAAGAGGAGAAAGGTCATGCATATTTGTGCTTCTAACTTTACTCAGTTCGTTCTCGTCGACAATGGCGGAACTGGCGACGTGACTGTCGCCCCAAGCAACCTGTCTCTTATACACATCTCCGAGCCCACGAGACCGTACTAGAT
+
AABBBFBDDFFFGGGAFFGGGGHHBFGHHHHHFHGHHHHHHHHHHHHHHHHHHHHGGGHGHGGGGFGFGHHHHGGGGGHHHHGGGGGGHGHHHHGHGGGGGHGGGGGHGHHHHHHHHHHHHHGGHHHDDFCGGHFGFGGGGGGGGHGHFG
@M02034:409:000000000-BFKT7:1:1103:6419:7579 1:N:0:34
GCTCTTAAAGAGGAGAAAGGTCATGTCTTCTACTGCTTCTAATTTTACTCAGTTCGTTCTCGTCGACAATGGCGGAACTGGCGACGTGACTGTCGCCCC
+
AABCCFFFFFFFGGGGFGGGGGHHHDGHCHFHDG45F5GDB55DA553DAA35A5AE32F5BBEG?E1E3BF2EEE0>EF31>EEEEEG/?F33?/E?E
@M02034:409:000000000-BFKT7:1:1103:14227:7582 1:N:0:34
GCTCTTAAAGAGGAGAAAGGTCATGATGGGGAGGGCTTCTAACTTTACTCAGTTCGTTCTCGTCGACAATGGCGGAACTGGCGACGTGACTGTCGCCCCAAGCAACCTGTCTCTTATACACATCTCCGAGCCCACGAGACCGTACTAGAT
+
ACCCCFFFFFFFGGEFFGGGGGGHHHHHHHGGGGGGHHHHHGGHHHHHHHHHHHHGGHFGHGFGGGGGGHHHHGGECGHHHHGEGGEFHGHHHHGHFGGGGHGHHHHHHHHHHHHGHGHHHHGHHHHGF?CDFHFGCGGDGGGHGGFBC;
@M02034:409:000000000-BFKT7:1:1103:20515:7586 1:N:0:34
AAAGTCGAGGTGCCTAAAGTGGCAACCCAGACTCAGATTCCGGTTGGTGGTGTAGAGCTTCCTGTAGCCGCATGGCGTTCGTACTTAAATATGGAACTAACCATTCCAATTTTCGCTGTCTCTTATACACATCTCCGAGCCCACGAGACC
+
CCCBCFCCCCCCGGGGGGGGGGGHHHHGGHHGHHHHGHHHHHGGGGGGGGEGHHGGHHGHHHHHHHHHHGGGGGHHGFGGGGGHHHHHHHHHHHHHGHFGHHFHHHHHHHHHHGGGGGGGHHHHHHHGGGFHHGGGGCFCGGHGGGCFGG
@M02034:409:000000000-BFKT7:1:1103:14877:7588 1:N:0:34
AAAGTCGAGGTGCCTAAAGTGGCAACCCAGACTCAGAGGGGTGTTGGTGGTGTAGAGCTTCCTGTAGCCGCATGGCGTTCGTACTTAAATATGGAACTAACCATTCCAATTTTCGCTGTCTCTTATACACATCTCCGAGCCCACGAGACC
+
BBBB?DAABBABGGGEGGGGGGGHHHHGGGHGHHHBDFGG?GGGGHHEFEEFHHHFHHHHHHHHHHHHHGGFGGGHEEGGGEBGGHHFBGFFHHBGFFHHHGEGFGHEHGHHHHGGGDDHHHHHBF3FDGFHHHGH?/@CGGHGCGGGGF
@M02034:409:000000000-BFKT7:1:1103:27125:7588 1:N:0:34
AAAGTCGAGGTGCCTAAAGTGGCAACCCAGACTCAGATGGGGGTTGGTGGTGTAGAGCTTCCTGTAGCCGCATGGCGTTCGTACTTAAATATGGAACTAACCATTCCAATTTTCGCTGTCTCTTATACACATCTCCGAGCCCACGAGACC
+
AABCCFCACCBCGGGFGGGGGGGHHHHGGHHGHHHHHHHHHGGGGGGFGGGGHHHGHHHHHHHHHHHHHGGGFGHFGFGGGEFHHHHHHHHHHHHHGHGGHHHHHHGHHHHHHHGGGGDFHHHHFHHHHHHHHGGHGGGGGGHGGGGGGF
@M02034:409:000000000-BFKT7:1:1103:8001:7588 1:N:0:34
GCTCTTAAAGAGGAGAAAGGTCATGACTTGTAAGGCTTCTAACTTTACTCAGTTCGTTCTCGTCGACAATGGCGGAACTGGCGACGTGACTGTCGCCCCAAGCAACCTGTCTCTTATACACATCTCCGAGCCCACGAGACCGTACTAGAT
+
BBBBBFFFFFFFAFGGGGGGGGGHHHHHHHHHHHHFHHHHHHHHGHHHHHHHHHHGGFHGHGFGGFGGGHHGHGGGGGHHGHGGGGGGHGHHHHGGGFF/<GEFHGHHHHHHHHHGHHHEHHGHHFGG@FCGFGFGGGD<FGGHGHHHHG
@M02034:409:000000000-BFKT7:1:1103:6211:7589 1:N:0:34
AAAGTCGAGGTGCCTAAAGTGGCAACCCAGACTACGAATAAGGTTGGTGGTGTAGAGCTTCCTGTAGCCGCATGGCGTTCGTACTTAAATATGGAACTAACCATTCCAATTTTCGCTGTCTCTTATACACATCTCCGAGCCCACGAGACC
+
BBBBBFBBBBABGGGGFGGGGGGHGHHGGHHGHHHGFHHGHHHGHHGGFGEFGHHFFHHHHHHHGFHHHGEFGFHHGGGGFFGHHHGFHHFHHHGHFHHGHHHHHHGGHHHHHHGGGGGGHHHHGHHHBGFHGHFFG?FCGGHGGGGGGG
@M02034:409:000000000-BFKT7:1:1103:21404:7590 1:N:0:34
GCTCTTAAAGAGGAGAAAGGTCATGGTTGTGGGTGCTTCTAACTTTACTCAGTTCGTTCTCGTCGACAATGGCGGAACTGGCGACGTGACTGTCGCCCCAAGCAACCTGTCTCTTATACACATCTCCGAGCCCACGAGACCGTACTAGAT
+
BBBBBFFBFFFFGGGF4BGFGGGHHGHHGGGGGGGGHHHHHHHHHHHHHHHHHHHGGHHGHGFFGCGGEGHHHGGGGGHHHHGGGGGGHGHHHHGHGGGDFGFCFHGHHHHHGHHGHBFFHFFHHFHGCFCGEEGF->DEEGDHGHHHED
@M02034:409:000000000-BFKT7:1:1103:9107:7596 1:N:0:34
AAAGTCGAGGTGCCTAAAGTGGCAACCCAGACTTCTCCGATTGTTGGTGGTGTAGAGCTTCCTGTAGCCGCATGGCGTTCGTACTTAAATATGGAACTAACCATTCCAATTTTCGCTGTCTCTTATACACATCTCCG
+
CCCCCFBADBBCGGGGGGGGGGGHHHHGGHCGH5GDFGAAABFHDG2AA1FEA3F5DEFF5FFFB5D5AAE0EE?1/>EA1?B1?FG33FHFGD33BGHH303BB?F4?F?HF4<EE??GEDD33B3?F222BBD2C
@M02034:409:000000000-BFKT7:1:1103:14507:7601 1:N:0:34
AAAGTCGAGGTGCCTAAAGTGGCAACCCAGACTTCTAAGACTGTTGGTGGTGTAGAGCTTCCTGTAGCCGCATGGCGTTCGTACTTAAATATGGAACTAACCATTCCAATTTTCGCTGTCTCTTATACACATCTCCGAGCCCACGAGACC
+
CCCCCFABCCCCGGGGGGGGGGGHHHHGGHHGHHHHHHHHHGHGHHHGGGFGHHHGHHHHHHHHHHHHHGGGGGHHGGGGGGHHHHHHGHHHHHFHHHHHHHHHHHHHFGHHHHGGGFGHHHHHHHHHHHHHHHHHGGGGGGHGGGGGGG
@M02034:409:000000000-BFKT7:1:1103:14157:7607 1:N:0:34
AAAGTCGAGGTGCCTAAAGTGGCAACCCAGACTCATCCGACTGTTGGTGGTGTAGAGCTTCCTGTAGCCGCATGGCGTTCGTACTTAGATATGGAACTAACCATTCCAATTTTCGCTGTCTCTTATACACATCTCCGAGCCCACGAGAC
+
AABBADABB2AAGGGGGGGFGGFHHHHGGHHGHHHHHHGGGFFGHGGEFFAFEBGGFHGGHFFHDHGFEEE?EGE1EEE1EFBGHHGHFFHHHHBGFE3FG03FF4BBDFGFHHFGF?EFHD?B3BBFDGEHGF?DA//<B/FFCC@?D
@M02034:409:000000000-BFKT7:1:1103:20158:7611 1:N:0:34
AAAGTCGAGGTGCCTAAAGTGGCAACCCAGACTTGTCCGAAGGTTGTTGGTGTAGAGCTTCCTGTAGCCGCATGGCGTTCGTACTTAAATATGGAACTAACCATTCCAATTTTCGCTGTCTCTTATACACATCTCCGAGCCCACGAGACC
+
BBBBBFBBBBBBGGGFFGGGGGGHHHHGGHHGHHHHHHGGFFGFGHGHHHEFHHHGHHHHHHHHHHHHHGGGEFHHGGGGGGHHHHGFHHGHHHFGFHHHHHHGHHGHHHHHHHGGGGFHHHHHHHHHHHEHHHFGGBGFDGHGGGGGGG
@M02034:409:000000000-BFKT7:1:1103:14850:7616 1:N:0:34
GCTCTTAAAGAGGAGAAAGGTCATGAATCGGAAGGCTTCTAACTTTACTCAGTTCGTTCTCGTCGACAATGGCGGAACTGGCGACGTGACTGTCGCCCCAAGCAACCTGTCTCTTATACACATCTCCGAGCCCACGAGACCGTACTAGAT
+
CCCCCFFFFFFFGGGGGGGGFGHHHHGHGGGFFFGHHHHHHHHHHHHHHHHHHHHGGHHGHGFGGEGGGHHHHGGGGGHHHGGGGGGFGGHHHHGGGGGGGFGFHHHHHHHHHHHHF2GDHBGFGGHFCC?GGHGG@DGGGGGAFH0DG<
@M02034:409:000000000-BFKT7:1:1103:22590:7616 1:N:0:34
GCTCTTAAAGAGGAGAAAGGTCATGACGCGTCGGGCTTCTAACTTTACTCAGTTCGTTCTCGTCGACAATGGCGGAACTGGCGACGTGACTGTCGCCCCAAGCAACCTGTCTCTTATACACATCTCCGAGCCCACGAGACCGTACTAGAT
+
BBBBBFFFFFFFGGGABFGGGGHHHHHGGGGGGGGGGHHHHHHHHHHHHHHHHHFGGGHGHGFGGEGGEHHHHGGGGGHHHFFGGGFGHGHHHHGGFGGDGEGGHHGHEHCHHHHGHHGHHFHHHHFG<DCFGEFF?CCCFGGHFFHHHF
@M02034:409:000000000-BFKT7:1:1103:10122:7617 1:N:0:34
AAAGTCGAGGTGCCTAAAGTGGCAACCCAGACTGGGGGGGCTGTTGGTGGTGTAGAGCTTCCTGTAGCCGCATGGCGTTCGTACTTAAATATGGAACTAACCATTCCAATTTTCGCTGTCTCTTATACACATCTCCGAGCCCACGAGACC
+
CCBBCFCCCCBCGGGGGGGGGGGHHHHGGHHGHHHHGGGGGDGHHHHGGGDFGGGFFGGGGGGGGGGGGGGGGGGGFFFFFFFFFFFFFFFFFFFFFFFFFFFFFFFFFFFFFFFFFFFFFFFFFFFFFFFFFFFFF@@DFFFFFFFFFF
@M02034:409:000000000-BFKT7:1:1103:25451:7620 1:N:0:34
GCTCTTAAAGAGGAGAAAGGTCATGCTTCGTAGGGCTTCTAACTTTACTCAGTTCGTTCTCGTCGACAATGGCGGAACTGGCGACGTGACTGTCGCCCCAAGCAACCTGTCTCTTATACACATCTCCGAGCCCACGAGACCGTACTAGA
+
BBBBBFFFBFDFGFEEGGGGGGFEFHHGHGC4FGGGHHHHHFHHHHHHHHGHHHHFEGFGHGFEFEEAEBGHFGGECGHHHGE>@/EEHEHHDGEGGEEF??/2BFGHHHBGFHHHGH2F22@@FFG?CC@>F/FC<<<<FCD.<GG0<
@M02034:409:000000000-BFKT7:1:1103:11872:7624 1:N:0:34
AAAGTCGAGGTGCCTAAAGTGGCAACCCAGACTGCTCATAGTGTTGGTGGTGTAGAGCTTCCTGTAGCCGCATGGCGTTCGTACTTAAATATGGAACTAACCATTCCAATTTTCGCTGTCTCTTATACACATCTCCGAGCCCACGAGACC
+
BBBBBFAABBBBGGGBFGGGGGGHHHHGGHDGHHHHHHHHHHHHHHHGGGFGHHHFGHHHHHHHHHHHHGGGGGHHGGGGGGHHHHHGHHGHHHGHGHHHHHGHHHGHHHHHHHGGGGGGHHHHGHGHHHGHHFBFFCCFFGHGGGGGGF
@M02034:409:000000000-BFKT7:1:1103:23576:7625 1:N:0:34
AAAGTCGAGGTGCCTAAAGTGGCAACCCAGACTTGTAATAGGGTTGGTGGTGTAGAGCTTCCTGTAGCCGCATGGCGTTCGTACTTAAATATGGAACTAACCATTCCAATTTTCGCTGTCTCTTATACACATCTCCGAGCCCACGAGACC
+
BBBBBFBADBBBGGGGGGGFGGGHHHHG2BBFHHHGGHHHHHHFHGGEFGGFHHHGGGHHHGHHHGHHFFGGGEHFEEEFEFBGGHGFHHEGHHDFHFGHHGHBGGFFHHHHHHGGGGGHHHHHGHBFBGFHHHG2?<@BDGHGCCFGD?
@M02034:409:000000000-BFKT7:1:1103:22501:7625 1:N:0:34
GCTCTTAAAGAGGAGAAAGGTCATGGTTGGGCCTGCTTCTAACTTTACTCAGTTCGTTCTCGTCGACAATGGCGGAACTGGCGACGTGACTGTCGCCCCAAGCAACCTGTCTCTTATACACATCTCCGAGCCCACGAGACCGTACTAGAT
+
BBCCCFFFFFFFGGFAGGGGGGHHHGFFGG2F2FFHHHHHHHHHHHHHHHHHHHHGGHHGHGFGGEGGGGHHHGGGGGHHHHGGGGGGHGHHHHGGGGGGGHGHHHHHGHHHHHHGHHHHHHHHHHHD@CCGGHGGGGGDFDGFDEGHHD
@M02034:409:000000000-BFKT7:1:1103:8747:7637 1:N:0:34
GCTCTTAAAGAGGAGAAAGGTCATGGGGTATAGGGCTTCTAACTTTACTCAGTTCGTTCTCGTCGACAATGGCGGAACTGGCGACGTGACTGTCGCCCCAAGCAACCTGTCTCTTATACACATCTCCGAGCCCACGAGACCGTACTAGAT
+
ABBBBFFDDFFFFGGGGGGGFGFHFHHGGGHHHHHHHHHHHHHHHGHFHHHHHHHGEGHGGFBEFEGEGHGHHFGFEGHGHFGGGGFGHEGHHHGHGGGGGHGGGGHHHGHHHHHFGHHGHHGHHGHGCDGGFAFA>CEDCCGFGC0=G=
@M02034:409:000000000-BFKT7:1:1103:7017:7638 1:N:0:34
GCTCTTAAAGAGGAGAAAGGTCATGGTTGGGTATGCTTCTAACTTTACTCAGTTCGTTCTCGTCGACAATGGCGGAACTGGCGACGTGACTGTCGCCCCAAGCAACCTGTCTCTTATACACATCTCCGAGCCCACGAGACCGTACTAGAT
+
ABCCCFFDDFFFGGGGGGGGGGFGHHHHGGGEHHHHHHHHHHHHHHHHHHHHHHHGGHHGHGFEGGGGGHHHHGGGGGHHHHGGGGGGHGHHHHGHGGGGGHFGGHEHEHHHGHFGHHHHFHGGHHHGCDFGEEAC-AEGGCGHGHGHHD
@M02034:409:000000000-BFKT7:1:1103:24294:7639 1:N:0:34
GCTCTTAAAGAGGAGAAAGGTCATGGGGGGGGGG
+
AAAAAFDF@BFFCAEAF1GFGG1BBAAE?E@=;;
@M02034:409:000000000-BFKT7:1:1103:6719:7640 1:N:0:34
GCTCTTAAAGAGGAGAAAGGTCATGACTACTCGTGCTTCTAACTTTACTCAGTTCGTTCTCGTCGACAATGGCGGAACTGGCGACGTGACTGTCGCCCCAAGCAACCTGTCTCTTATACACATCTCCGAGCCCACGAGACCGTACTAGAT
+
BBBBBFBDDFFFGGEAFFGGGGBGGHHGHHHHGHHGGHHHHHHHHHHHHHHHHHHEEGHGHFFFGEEGEHHHHGGEGGHHHFEEEEGGHGHHHGFHGFGGGGFCGHGHHGFHHHGHHHFFHFGGHGGD>@CCEHGDGGDCGGGEFHHHHD
@M02034:409:000000000-BFKT7:1:1103:26779:7647 1:N:0:34
AAAGTCGAGGTGCCTAAAGTGGCAACCCAGACTCTGCCTTCGGTTGGTGGTGTAGAGCTTCCTGTAGCCGCATGGCGTTCGTACTTAAATATGGAACTAACCATTCCAATTTTCGCTGTCTCTTATACACATCTCCG
+
BBBBBF?A?DAAFGGFGGGGGGFHHHHGGHHGFHHHHGHHGHGFGGGGGGGGHHHDGHHHHHHHHHHGHGGGGGHGFEGGFGFGHHHGHHHHHHFFFHGFHGHGGFHHHGGHHGGGGGGHHHHHHHFBB?FHFGDHF
@M02034:409:000000000-BFKT7:1:1103:4880:7648 1:N:0:34
GCTCTTAAAGAGGAGAAAGGTCATGGTTGGGGGTGCTTCTAACTTTACTCAGTTCGTTCTCGTCGACAATGGCGGAACTGGCGACGTGACTGTCGCCCCAAGCAACCTGTCTCTTATACACATCTCCGAGCCCACGAGACCGTACTAGAT
+
AAAAAFBFBF@C1AAGGGGGGGE3AGAEEEGCGEE?GFFHHHGHHHHHHHFGGHGFEGHGHFAEEEEEEHGHFGGGGGHHHEGEEEEEFFHHHFGEGFCGFGA?FGHHHHHHHHHHHHHHHHGGHGGG-ACGGHGC@CGGGGCEGHGFHC
@M02034:409:000000000-BFKT7:1:1103:21322:7649 1:N:0:34
AAAGTCGAGGTGCCTAAAGTGGCAACCCAGACTTGTAAGAGTGTTGGTGGTGTAGAGCTTCCTGTAGCCGCATGGCGTTCGTACTTAAATATGGAACTAACCATTCCAATTTTCGCTGTCCCTTATACACATCTCCGAGCCCACGA
+
BBBBBFAA3AAAFGGGGGGGGFGHGHHGGH2AFGFGDEDFGH5GGHE2E2EFGDG5AADEFGFFGBE5F1EAEE11>AEGAA211DGEFHH44@33BBGG3B3B34F44B?GGB/?E</B3BF?344BBF1?FGH1<<</@F/</A
@M02034:409:000000000-BFKT7:1:1103:26559:7657 1:N:0:34
GCTCTTAAAGAGGAGAAAGGTCATGGCTGCTATGGCTTCTAACTTTACTCAGTTCGTTCTCGTCGACAATGGCGGAACTGGCGACGTGACTGTCGCCCCAAGCAACCTGTCTCTTATACACATCTCCGAGCCCACGAGACCGTACTAGAT
+
BBBBBFFFFFBCGGEGFFGAFGFHHFAGFEHGHHHHHGHHGHGHHHHGGHGHGHGGGHHGGGFFE0EAEGHHFGG?E@GGHGE@EFFEGGHHHFECEEE<EGFFCGFFHHFHGHHGHHFHHHFFHFDDCD?CFEEF-@D<.=<<.GB0<=
@M02034:409:000000000-BFKT7:1:1103:19702:7659 1:N:0:34
GCTCTTAAAGAGGAGAAAGGTCATGACGGATAGGGCTTCTAACTTTACTCAGTTCGTTCTCGTCGACAATGGCGGAACTGGCGACGTGACTGTCGCCCCAAGCAACCTGTCTCTTATACACATCTCCGAGCCCACGAGACCGTACTAGAT
+
BBBBBFDFFFFFFGGGGGGGGGGHFHHGGGFDFHHHHHHHHHHHHHHHHHHHHHHFFHHGHGFEGFGGGHHHHGGGGGHHHGGGGGEGGGHHHHGHGGGGCGGBGHHHHHHHGHHHHFGHHHHHHFHGDCGGGHEF>@DGGGGHGHGHHD
@M02034:409:000000000-BFKT7:1:1103:12013:7661 1:N:0:34
AAAGTCGAGGTGCCTAAAGTGGCAACCCAGACTCTTCCTCAGGTTGGTGGTGTAGAGCTTCCTGTAGCCGCATGGCGTTCGTACTTAAATATGGAACTAACCATTCCAATTTTCGCTGTCTCTTATACACATCTCCGAGCCCACGAGACC
+
CCCCCFBCCCCCGGGGGGGGGGGHHHHGGHAAGFHHHHHFDGHHHHGEEAEEF3G5DGGCGGHHGFEDFEF>EEA?0EEGGG?GGFH33FGEFF33BFGHC03BFEG4BFFHF?>EEA<FDHF44?4BGCFFHHH2C?CDDA=F//<<DA
@M02034:409:000000000-BFKT7:1:1103:19536:7663 1:N:0:34
AAAGTCGAGGTGCCTAAAGTGGCAACCCAGACTGCGGCGTCTGTTGGTGGTGTAGAGCTTCCTGTAGCCGCATG
+
CCCCCFBBCDCCGGGGGGGGGGGHHHHGGHHGHB3AEEE0ABFGDGGA11EAA3F5B@@@@FGF@@55@EE>EE
@M02034:409:000000000-BFKT7:1:1103:6708:7664 1:N:0:34
AAAGTCGAGGTGCCTAAAGTGGCAACCCAGACTTCGTCTCTTGTTGGTGGTGTAGAGCTTCCTGTAGCCGCATGGCGTTCGTACTTAAATATGGAACTAACCATTCCAATTTTCGCTGTCTCTTATACACATCTCCGAGCCCACGAGACC
+
AABBAD>3>2>>FGGGGGGGGGGHHGHGGHHGFBGEAAGFDFHBGFFGGGEGHHHGHHHHHHHHHBFHHGGGGGHHGGGGGGHGHHHHHHGHHHFFFHHHHHGHFHFFFHHHHHGCGCEFHHHHHGFHDHFHCHFFAC<<DGHGGC/<A<
@M02034:409:000000000-BFKT7:1:1103:11993:7667 1:N:0:34
AAAGTCGAGGTGCCTCAAGTGGCAACCCAGACTCTTCCTAAGGTTGGTGGTGTAGAGCTTCCTGTAGCCGCATGGCGTTCGTACTTAAATATGGAACTAACCATTCCAATTTTCGCTGTCTCTTATACACATCTC
+
ABBBAFB3DB>AGGG4A4BFFGEFGHGGAGFFH3AFGHB5AAGFEGCGGGAFE3FDGEHHFFHH5F5GGEG?AEHGGEGEEFFFEHGFBE@GFH3GFBFHGHHGFHGGHHFHHHGGGEEHHFHHGFD22FBHHHF
@M02034:409:000000000-BFKT7:1:1103:8416:7667 1:N:0:34
AAAGTCGAGGTGCCTAAAGTGGCAACCCAGACTTCGCCGGCTGTTGGTGGTGTAGAGCTTCCTGTAGCCGCATGGCGTTCGTACTTAAATATGGAACTAACCATTCCAATTTTCGCTGTCTCTTATACACATCTCCGGGCCCACGAGACC
+
ABBBBFBBBB2AFGGGGGGGGGGFHHHGGHHGHHHADGGGGGGHBFHGFGEFHGH5FHHHHGHH5GHFFGG>FFHGGGGGGFFGHHHFGHHFHHEF3GFFHF3BBFH44BGHH3CFGG?FGGGH@DDGFBGFFFFDA//<@FGGGGG.?<
@M02034:409:000000000-BFKT7:1:1103:8305:7668 1:N:0:34
AAAGTCGAGGTGCCTAAAGTGGCAACCCAGACTCATCCGCAGGTTGGTGGTGTAGAGCTTCCTGTAGCCGCATGGCGTTCGTACTTAAATATGGAACTACCATTCCAATTTTCGCTGTCTCTTATACACATCTCCGAGCCCACGAGACCG
+
CCCBBFCCBCBCGGGGFGGFGGFFHHHGGHHGHHHHHHFFGGGHHGGEFEEFGHHFHHHHHHHHHHHHHEEFGFHGFEGGEEGHHHHFHHHHHHHFFEHHHHHHHHFHHHHHHEEFEEBGHHHHHHFHGGHFGFGEGGC@FGGGGGGGGG
@M02034:409:000000000-BFKT7:1:1103:11692:7669 1:N:0:34
GCTCTTAAAGAGGAGAAAGGTCATGGCGTGTCATGCTTCTAACTTTACTCAGTTCGTTCTCGTCGACAATGGCGGAACTGGCGACGTGACTGTCGCCCCAAGCAACCTGTCTCTTATACACATCTCCGAGCCCACGAGACCGTACTAG
+
BBBBBF5BDF5CCGEGGGGFGGFHHGGGGGGFHHFFGHGHFGHGHHFFHHDGHHFGGGGGHGAEEEEEGHFHGGGEGGHFHEE/EGGGHGGBGFFEFGGGGECBGHHHHHHFFGH1@2FDF1FGGGGA/A?GGEGD->.EFCDGC.=G
@M02034:409:000000000-BFKT7:1:1103:6316:7671 1:N:0:34
AAAGTCGAGGTGCCTAAAGTGGCAACCCAGACTGATAAGACTGATGGTGGTGTTGAGCTTCCTGTAGCCGCAT
+
AAA@AF3>DBAAFGGGCGGGGGGHGHHGGHHGHHFDB5A53FG3D5BGB2B2A1B533AA5BDA5555A1A0E
@M02034:409:000000000-BFKT7:1:1103:7871:7672 1:N:0:34
GCTCTTAAAGAGGAGAAAGGTCATGGTTTCTCAGGCTTCTAACTTTACTCAGTTCGTTCTCGTCGACAATGGCGGAACTGGCGACGTGACTGTCGCCCCAAGCAACCTGTCTCTTATACACATCTCCGAGCCCACGAGACCGTACTAGAT
+
BBBBBFDFFFFFGGEABGGGGGGGHHHHHHHHHHHHHHHHHGHHHHHHHHGHHHHGGHHGHGFGGFGGGHHHHGGGGGHHHHGGGGGGHGHHHHGFEGGGGGEFGHHEHHGHGHHFHHFDHHHHHHFG/@C@FCFCGGGGGGDGGEHGB=
@M02034:409:000000000-BFKT7:1:1103:6333:7675 1:N:0:34
AAAGTCGAGGTGCCTAAAGTGGCAACCCAGACTGATAAGACTGTTGGTGGTGTAGAGCTTCCTGTAGCCGCATGGCGTTCGTACTTAAATATGGAACTAACCATTCCAATTTTCGCTGTCTCTTATACACATCTCCGAGCCCACGAGACC
+
ABBBBFBADBBBGGGFFGGGGGGHHHHGGHHGHHHHHHHHGGHGHHHEEGEFHFHDGHHHHHHHGGHHGEEEEGHHGGGGGEGHHHGGHHHHHGFEGGHHHHEHHHHHHHHHHHGGGGGHHGHHHHFHFHEHHGGFGCF?CEHGGGGGD<
@M02034:409:000000000-BFKT7:1:1103:17383:7676 1:N:0:34
AAAGTCGAGGTGCCTAAAGTGGCAACCCAGACTATGAAGGAGGTTGGTGGTGTAGAGCTTCCTGTAGCCGCATGGCGTTCGTACTTAAATATGGAACTAACCATTCCAATTTTCGCTGTCTCTTATACACATCTCCGAGCCCACGAGACC
+
CBCCCFABCCBCGGGFFFGFGGGHHHHGGHHGHHHHHGHCGGGBFGEEFGGGHGH5FHHHGHHHHHHFGGGFGGHHGGGGGFFHHHDFGDGHFHFFFHHHHHHFFFHFHHHHHHGFGGGHHHHHHFHHGFFHHHHFG<CGGGHGGCGGGG
@M02034:409:000000000-BFKT7:1:1103:12012:7679 1:N:0:34
AAAGTCGAGGTGCCTAAAGTGGCAACCCAGACTCTTCCTCAGGTTGGTGGTGTAGAGCTTCCTGTAGCCGCATGGCGTTCGTACTTAAATATGGAACTAACCATTCCAATTTTCGCTGTCTCTTATACACATCTCCGAGCCCACGAGACC
+
AAA?AFBBBBBBGGGGFGGGGGGHGHHGGHHGHHHHHHHHHH3BBFCEFDEEEFGFDHHHHHHHHHFFHGGEGGHHGFFGGGBHHHFGHHHHGFDGHHEFHHHHHHGFHHHHHHGGG?EFBFGHFGFHFGEFHGDFD@@CGEGGGGCGGE
@M02034:409:000000000-BFKT7:1:1103:26854:7681 1:N:0:34
GCTCTTAAAGAGGAGAAAGGTCATGAAGAATCGGGCTTCTAACTTTACTCAGTTCGTTCTCGTCGACAATGGCGGAACTGGCGACGTGACTGTCGCCCCAAGCAACCTGTCTCTTATACACATCTCCGAGCCCACGAGACCGTACTAGAT
+
AAAAAFBBBFFFGGGF1GGGFGBFHG1BGFFFHGGGGHHHHHGHHHHHHHGHGGHGEHHGHGFGGEECGHHGHGGGGGHHHHGEEGGGHGHGHHGGGGGGFHFGEGFHHHHHHHHHHHHHHGGGHHHCCCCGGHGGACFGGGGEGGDBF=
@M02034:409:000000000-BFKT7:1:1103:22147:7682 1:N:0:34
GCTCTTAAAGAGGAGAAAGGTCATGACTATTGCTGCTTCTAACTTTACTCAGTTCGTTCTCGTCGACAATGGCGGAACTGGCGACGTGACTGTCGCCCCAAGCAACCTGTCTCTTATACACATCTCCGAGCCCACGAGACCGTACTAGAT
+
CCCCCFFFFFDFGGGFGGGGGGFHHHHHHHHCHHHHHHHHHHHHHHHHHHHHHHHGGHHGHFFGGEGGGHHHHGGGGGHHHHGGGFEFHGHHHHGGFGGGGHGHHHHGHHHHHHHHHHFFHGGFHGHGFGGGGHGGDFGDGGDFGHHHHD
@M02034:409:000000000-BFKT7:1:1103:14330:7683 1:N:0:34
GCTCTTAAAGAGGAGAAAGGTCATGACTGCGACGGCTTCTAACTTTACTCAGTTCGTTCTCGTCGACAATGGCGGAACTGGCGACGTGACTGTCGCCCCAAGCAACCTGTCTCTTATACACATCTCCGAGCCCACGAGACCGTACTAGAT
+
AAAAAFBF@FDFFGEGGGGGDGCAFFGHHHGEGGGGGGFFHFHHHHFHHHHHHHGFEGGGHGGEGGCEEDFGEEEEEEHBGEGEEEEEHFHHHHGFGGGGGHECGHHHGHHHFHHHGD<DGDFFGGFC<CCGGEFG<@ACECFHFHFEB:
@M02034:409:000000000-BFKT7:1:1103:5798:7683 1:N:0:34
GCTCTTAAAGAGGAGAAAGGTCATGACTCATCCTGCTTCTAACTTTACTCAGTTCGTTCTCGTCGACAATGGCGGAACTGGCGACGTGACTGTCGCCCCAAGCAACCTGTCTCTTATACACATCTCCGAGCCCACGAGACCGTACTAGAT
+
ACCCCFFDFFFFGCGGGGGGFGFHHHHHHHH5BGGBHHHHHHGHHHHHHHHHHHFGAGHGGFFEEEFCFHEHGFGEEGHHHHGCEFEGEFHHHHGHCDFEAFFBBGHFHHHHDGFGHHHGFG@GGFHGCD?DE/FDFGD.FCCHEHGFHF
@M02034:409:000000000-BFKT7:1:1103:8213:7684 1:N:0:34
GCTCTTAAAGAGGAGAAAGGTCATGGCTAATCATGCTTCTAACTTTACTCAGTTCGTTCTCGTCGACAATGGCGGAACTGGCGACGTGACTGTCGCCCCAAGCAACCTGTCTCTTATACACATCTCCGAGCCCACGAGACCGTAC
+
ABBBBFFFFFFFGGGCGGGGGGGHHFFGFEFFHHHHHGGHHGHHHHHGHHHHHHHGGGHGHFFFG?EEGHHHHGGGGGHHFEEGGGGGHGHEHHFEEFCDFHEFHHHHGHHGGHHHHBGDBFGGHHHG/@@DC/FACGGAFFD.?
@M02034:409:000000000-BFKT7:1:1103:24713:7688 1:N:0:34
AAAGTCGAGGTGCCTAAAGTGGCAACCCAGACTCTTACGAATGTTGGTGGTGTAGAGCTTCCTGTAGCCGCATGGCGTTCGTACTTAAATATGGAACTAACCATTCCAATTTTCGCTGTCTCTTATACACATCTCCGAGCCCACGAGACC
+
AAAAAF@ADDAAGGGFGGFDGG0CFHHGFFEAEHHHHFFBFGHFFHHEFFEFGHHFGHHHHHHHHHHGHGGGGGHHGGGGGGGHFHGGFGFHGFGHHHFHHHHHHHHHHGHHHHGGGGGHHHHHGHFGBFHHHGGGCB?@GGHGGCCGGG
@M02034:409:000000000-BFKT7:1:1103:5900:7688 1:N:0:34
GCTCTTAAAGAGGAGAAAGGTCATGAGGGCGCGGGCTTCTAACTTTACTCAGTTCGTTCTCGTCGACAATGGCGGAACTGGCGACGTGACTGTCGCCCCAAGCAACCTGTCTCTTATACACATCTCCGAGCCCACGAGACCGTACTAGA
+
BAABAFF5@DDCGGEA4BFC4FBGHHHHGGG?EGGEGHHHGHGHHHHHHGFHGGHGGHHGFFFAE>EEEFGHHGGEGGHHHHGEGGGFHGHHHHGG/?CDGFFFCGAGHGHHEGDFGHFD1F<CHB1E<<-A.CEA-;C;CCAEGGGGF
@M02034:409:000000000-BFKT7:1:1103:9651:7691 1:N:0:34
AAAGTCGAGGTGCCTAAAGTGGCAACCCAGACTGGGTCTGTGGTTGGTGGTGTAGAGCTTCCTGTAGCCGCATGGCGTTCGTACTTAAATATGGAACTAACCATTCCAATTTTCGCTGTCTCTTATACACATCTCCGAGCCCACGAGACC
+
BBBBBFBBBBBBGGGGGGGGGGGHHHHGGHHGFHHGGHGHGHHHGGGGGGGGHHHFGHHHFGHHHHHHHGGFGGHHGGGGGGHHHHHHHHGHHGGHHHHHHHHGHHHHHHGHHHGGGGGHHHHHHHHHHGBHHGGFF><BDGHGGCGGGF
@M02034:409:000000000-BFKT7:1:1103:5814:7693 1:N:0:34
GCTCTTAAAGAGGAGAAAGGTCATGACTCATCCTGCTTCTAACTTTACTCAGTTCGTTCTCGTCGACAATGGCGGAACTGGCGACGTGACTGTCGCCCCAAGCAACCTGTCTCTTATACA
+
AAAAAF3DDDFFA1EEFGBF1FC33A1GFGEAGHBFCBHHBHGHHBAD1GHFGB2FAGFFFFFGG/EEEFGHHEEEEGHB0FEEEGGGGE2BBGFGG/@EEAF0<BF0BBGHHHFFB22>
@M02034:409:000000000-BFKT7:1:1103:6855:7695 1:N:0:34
AAAGTCGAGGTGCCTAAAGTGGCAACCCAGACTGAGCAGAGGGTTGGTGGTGTAGAGCTTCCTGTAGCCGCATGGCGTTCGTACTTAAATATGGAACTAACCATTCCAATTTTCGCTGTCTCT
+
3AAAAFABBDAAFGGGGGGGGDFFFGCAFGGFFGF3EB3AGFGGCE0AA1AFF3D5DDBFBCGFAB5DGEC0BEFGG1ECE>1E?4@3FFB@D333B?FH3C3B3EG44B3F?4<?E/?B?DF
@M02034:409:000000000-BFKT7:1:1103:11136:7695 1:N:0:34
AAAGTCGAGGTGCCTAAAGTGGCAACCCAGACTACGAATCATGTTGGTGGTGTAGAGCTTCCTGTAGCCGCATAGCGTTCGTACTTAAATATGGAACTAACCATTCCAATTTTCGCTGTCTCTTATACACATCTC
+
ABAAAFAADDABBFGF4FFGGGFGFH4EFFDEHBGGCEHGFFGFGHEEFDGGE3GFFGHHHBFHHHHH3E00E1@CEEGEGEGHHHGFBGFG4F33CGFFF1FFF?DG?FGHHGGFG/EGGFDGFGFH411BFGH
@M02034:409:000000000-BFKT7:1:1103:26508:7699 1:N:0:34
GCTCTTAAAGAGGAGAAAGGTCATGCGGACGAATGCTTCTAACTTTACTCAGTTCGTTCTCGTCGACAATGGCGGAACTGGCGACGTGACTGTCGCCCCAAGCAACCTGTCTCTTATACACATCTCCGAGCCCACGAGACCGTACTAGAT
+
BBABBFDFFFFFEGE4FGGGFGGGHHGGGGGCEGHHHHHFHHGHHHHHHHHHHHGGGGHGHGFGGGEFCFGHHGGGGGHFHHGGGGGGHGHHHFFEDFG??FFGHHHHGGHHFHHFGHHFHFHHGFFA/ACCGCFC<CDGGCEHGHHHEC
@M02034:409:000000000-BFKT7:1:1103:6124:7704 1:N:0:34
AAAGTCGAGGTGCCTAAAGTGGCAACCCAGACTGTGACGCCGGTTGGTGGTGTAGAGCTTCCTGTAGCCGCATGGCGTTCGTACTTAAATATGGAACTAACCATTCCAATTTTCGCTGTCTCTTATACACATCTCCGAGCCCACGAGACC
+
BBBBBFBBBBBBGGGFGGGGGGGCFHHGGHHGHHHHHHGFGGGEGGGFGGGFHHHFGHHHHHHGGHHHHGGGEGHHGGGGFFFHHHGGHHGHHHGFFHGHHHGHHHHHHHHHHHGGGGGHGHHHHHEH2GDFHG@F/@@ADFHGGGFGDE
@M02034:409:000000000-BFKT7:1:1103:7112:7707 1:N:0:34
AAAGTCGAGGTGCCTAAGTGGCAACCCAGACTAAGAATGAGGTTGGTGGTGTAGAGCTTCCTGTAGCCGCATGGCGTTCGTACTTAAATATGGAACTAACCATTCCAATTTTCGCTGTCTCTTATACACATCTCCGAGCCCACGAGACCG
+
BBBBBFBABBAABGGFGGBFGGHFGHGFGHGHGGH3FGGBDHHGGGEGGAAF3GHHDFHFHHHHHHGFGFCEFHBE?EEFBBCGHGGFFFGHHHHGHFFFFFHHFHHHHHHHGG/EFEHHFHFGHHHFHHFGHGFFCDFCGHGGGGGGGG
@M02034:409:000000000-BFKT7:1:1103:25909:7709 1:N:0:34
GCTCTTAAAGAGGAGAAAGGTCATGACTCTGCATGCTTCTAACTTTACTCAGTTCGTTCTCGTCGACAATGGCGGAACTGGCGACGTGACTGTCGCCCCAAGCAACCTGTCTCTTATACACATCTCCGAGCCCACGAGACCGTACTAG
+
>>1AAFDD@DDFCFEGGGGGFG133FGE1GDGFGFC1B1BFG1GGFBFFFGFGGFFEFFFHGGCGGEAEAAFBEFE>EGGG/E/>/>/G?GB1BFEEAEE/F?00BGFAG1F22>DF2BB<1@<F1BBCCC/FCF?/><CF<..<<0D
@M02034:409:000000000-BFKT7:1:1103:11127:7711 1:N:0:34
AAAGTCGAGGTGCCTAAAGTGGCAACCCAGACTACGAATCATGTTGGTGGTGTAGAGCTTCCTGTAGCCGCATGGCGTTCGTACTTAAATATGGAACTAACCATTCCAATTTTCGCTGTCTCTTATACACATCTCCGAGCCCACGAGACC
+
BBBBBFBBBBABGGGGGCFGGGGGHHGEGFHGHFHGGHHGHGHHHG2AFGGFGBG5FGHHFFHHFHHHHGGGGGHHGEFGGFFHHHHGHHHHGGFHCGHFHHHHHHGFGFFHHHEGGGEFHHHGDHFFDGHGHHFGG?CCGGHGGGGDGG
@M02034:409:000000000-BFKT7:1:1103:6850:7713 1:N:0:34
AAAGTCGAGGTGCCTAAAGTGGCAACCCAGACTGAGCAGAGGGTTGGTGGTGTAGAGCTTCCTGTAGCCGCATGGCGTTCGTACTTAAATATGGAACTAACCATTCCAATTTTCGCTGTCTCTTATACACATCTCCGAGCCCACGAGACC
+
BBCCBFBBBCBCGGGGGGGGGGGHHHHGGHHGHF3GHFHHHGGEGGGGFGFFGHHFHHHHHHHHHHHHHGGGGGHHGGGGGGHHHHFGGHHHHHFFHHHHHHGHHHHHHHHHHHGGGGGGHHHHHHHHHHFHHHFHGFGGGGHGG@GCGE
@M02034:409:000000000-BFKT7:1:1103:18951:7716 1:N:0:34
AAAGTCGAGGTGCCTAAAGTGGCAACCCAGACTACTACTCATGTTGGTGGTGTAGAGC
+
CCCCCFCCCCCCGGGGGGGGGGGHHHHGGHHGHHCH5FG35DFGAG2AA2E1A3D555
@M02034:409:000000000-BFKT7:1:1103:16488:7718 1:N:0:34
AAAGTCGAGGTGCCTAAAGTGGCAACCCAGACTTTGGGGGGGGTTGGTGGTGTAGAGCTTCCTGTAGCCGCATGGCGTTCGTACTTAAATATGGAACTAACCATTCCAATTTTCGCTGTCTCTTATACACATCTCCGAGCCCACGAGACC
+
BCCCCFCBCCBCGFGGGGGGGGGHHHHGGHHGHHHHHGGGGGFFFFFFFFFFFFFFFFFFFFFFFFFFFFFFFFFFFFFFFDFFFFFFFFFFFFFFFFFFFFFFFFFFFFFFFFFFFFFFFFFFFFFFFFFFFFFFF-DAFFFFFFFFFE
@M02034:409:000000000-BFKT7:1:1103:7777:7719 1:N:0:34
GCTCTTAAAGAGGAGAAAGGTCCTGGGGGTGGGGGCTTCTAACTTTACTCAGTTCGTTCTCGTCGACAATGGCGGAACTGGCGACGTGACTGTCGCCCCAAGCAACCTGTCTCTTATACACATCTCCGAGCCCACGAGACCGTACTAGAT
+
AAAAAF@D5DDFGGGGGFGGDG4BBFEE?GE?EGC0AGFH5FFGHHHFGHHHHHFFEGHGHGGGGEEEEGGHHGGGECHHHEG@CDGGHEGGGHFHG?DGDG/FFHHGHHGGGHHGG<F=C<>GFDDD<ACCCCCCDCDDGGCFGGGGFB
@M02034:409:000000000-BFKT7:1:1103:9479:7724 1:N:0:34
GCTCTTAAAGAGGAGAAAGGTCATGTTGGATAGGGCTTCTAACTTTACTCAGTTCGTTCTCGTCGACAATGGCGGAACTGGCGACGTGACTGTCGCCCCAAGCAACCTGTCTCTTATACACATCTCCGAGCCCACGAGACCGTAC
+
CCCCCFFFFFFFGGGGGGGGGGHHHFFHGFDGHHHHHHHHHHHHHHHHHHHHHHHGGHHGHGF1EEEFEHHGHGGGGGHHHGGGGGGGHGHHHHGHGGGGGHGBGHHHGHHHHHHDHHHHFHHHHHHGCDGGGHGG<CGGCC<<A
@M02034:409:000000000-BFKT7:1:1103:11715:7725 1:N:0:34
GCTCTTAAAGAGGAGAAAGGTCATGGGGGAGGGGGCTTCTAACTTTACTCAGTTCGTTCTCGTCGACAATGGCGGAACTGGCGACGTGACTGTCGCCCCAAGCAACCTGTCTCTTATACACATCTCCGAGCCCACGAGACCGTACTAGAT
+
BBBBBFBBDFFFGGEABGGFGGAFGHHGGGGGGGGGGHHHGHHHHHHHHHHHHHHGGHHGHGFFGEGGGHHHHGGGGGHHHHGGGGGGHGHHHHGHDFGFGHGFHHHHHHHHHHHGHBGHHHGFGGHD@DCDEEFG-AGGGGGHGGFFFF
@M02034:409:000000000-BFKT7:1:1103:24687:7734 1:N:0:34
AAAGTCGAGGTGCCTAAAGTGGCAACCCAGACTGGGCATCCTGTTGGTGGTGTAGTGCTTCCTGTAGC
+
BCBCCFAABCABGGGGGGGGGGGHHHHGGHHGHGA2AFFFFGGE5GA2AAEA13D53ABA5FF5A555
@M02034:409:000000000-BFKT7:1:1103:27472:7737 1:N:0:34
GCTCTTAAAGAGGAGAAAGGTCATGATTCCTCGTGCTTCTAACTTTACTCAGTTCGTTCTCGTCGACAATGGCGGAACTGGCGACGTGACTGTCGCCCCAAGCAACCTGTCTCTTATACACATCTCCGAGCCCACGAGACCGTACTAGAT
+
BBBBBFFFFFFFGGGGGGGGGGGGFHGHHHHFGGHGGHHHHHFHHHHHHGDFFGFFGHGGBFFFFEEAEGGGFEGEEGHHHEEEEGEFEFHHHHGEFFGGGHGGGFHHFGGHHHHHHHFGHHHHHGF?<@CGFEE<@@D.FF.CDHHFFD
@M02034:409:000000000-BFKT7:1:1103:8191:7742 1:N:0:34
AAAGTCGAGGTGCCTAACGTGGCAACCCAGACTAAGAATGATGAGGGTGGT
+
>>AAADAA@2A4BFGFFAABFFCG4FGEGAFFHH333BFB3DD53B2AA0B
@M02034:409:000000000-BFKT7:1:1103:14208:7743 1:N:0:34
GCTCTTAAAGAGGAGAAAGGTCATGGTGTTTCGTGCTTCTAACTTTACTCAGTTCGTTCTCGTCGACAATGGCGGAACTGGCGACGTGACTGTCGCCCCAAGCAACCTGTCTCTTATACACATCTCCGAGCCCACGAGACCGTACTAGAT
+
AAAAAF@3DFDFGGFGGGGF1FBFGHGFAEGDEGCFGHFHHHGHHGHHHHHHHHHGEGHGHGGGGAEACGHHHGGCEEHHHEEEEGGGHGHHHHGAEAEEEGF<GGHHHFHHHHHHGHHFHHGCGHFG?C?CGGGCCCCCFCGHCHGB0=
@M02034:409:000000000-BFKT7:1:1103:11191:7746 1:N:0:34
AAAGTCGAGGTGCCTAAAGTGGCAACCCAGACTAGTATGTCTGTTGGTGGTGTAGAGCTTCCTGTAGCCGCATGGCGTTCGTACTTAAATATGGAACTAACCATTCCAATTTTCGCTGTCTCTTAACACATCTCCGAGCCCACGAGACCG
+
BBBBBFBABBBBGGG5BGGFGGGGHHHGEG2FHHHHHHHGHGGHHHHGGGEGHHHDGHHHHHHHHHHHHGGGEGHHGGGGGGHHHHGGHHGHHHGHHHHHHHHGHHGHHHHHHGGGGGGHHHHHHFFHHHGHHHHGCDGGGHGGGCGGGG
@M02034:409:000000000-BFKT7:1:1103:17607:7746 1:N:0:34
GCTCTTAAAGAGGAGAAAGGTCATGTTGGGTCGTGCTTCTAACTTTACTCAGTTCGTTCTCGTCGACAATGGCGGAACTGGCGACGTGACTGTCGCCCCAAGCAACCTGTCTCTTATACACATCTCCGAGCCCACGAGACCGTACTAGAT
+
AABBBFFFFFFFGGGGGGGGGGHGHHHGHGEHGGGGGHHHHHHHHHHHHHHHHGFGGHHGHGFFGEEEFGHHHGGGFGHEHHGGGGFGHGHGHHGGGGGGGHGHHHHHHHHHHHFGHHHHHGHHHGHG?@CGGHGG>@EDGGGHGH0DDC
@M02034:409:000000000-BFKT7:1:1103:24686:7754 1:N:0:34
AAAGTCGAGGTGCCTAAAGTGGCAACCCAGACTGGGCATCCTGTTGGTGGTGTAGAGCTTCCTGTAGCCGCATGGCGTTCGTACTTAAATATGGAACTAACCATTCCAATTTTCGCTGTCTCTTATACACATCTCCGAGCCCACGAGACC
+
AA1AAFAA?>>AFGGGFFGFEGCBGHHGGCHGHHHHGHHFFHHAGHHGFGEFGFGHGHHHHHHHDGHHHGGEFGHHGGGGGEHHGH2FEFFHHGFFBHGGHHGFGDHGHHHHHHGGGCE1FHGHGFFG2<GHHG1DB/CCCGHGG?CGGE
@M02034:409:000000000-BFKT7:1:1103:24783:7759 1:N:0:34
AAAGTCGAGGTGCCTAAAGTGGCAACCCAGACTACGGATAAGGTTGGTGGTGTAGAGCTTCCTGTAGCCGCATGGCGTTCGTACTTAAATATGGAACTAACCATTCCAATTTTCGCTGTCTCTTATACACATCTCCGAGCCCACGAGACC
+
BBBBBFABBBAAGGG5FGGGGGCFHHHGGHHGFHHGGGEEHFHHGHGEFGEFHHGDGGHHHHHHHHHHHGGGGGHHGGGGGGEHHHHHHHFHHGGHFHGGHHHHHHHHHGHHHHGGGEGHHHHHFHFHGHHHHHGF?>CGGGHGGCGGGF
@M02034:409:000000000-BFKT7:1:1103:16539:7760 1:N:0:34
AAAGTCGAGGTGCCTAAAGTGGCAACCCAGACTTTTGGTGCGGTTGGTGGTGTAGAGCTTCCTGTAGCCGCATGGCGTTCGTACTTAAATATGGAACTAACCATTCCAATTTTCGCTGTCTCTTATACACATCTCCGAGCCCACGAGACC
+
CCCCCFCCCCBCGGGGFGGGGGGHHHHGGHHGHHHHHGHGHGGGGGGEFGEGHHHGHHHHHHHHHGHHHGGGGGHHGGGGGFHHHHHHHHHHHHGHHHHHHHGHHHGGHHHHHHGGGGGHHHHHHHHHGHFHHGGGFBDCGGHGGGGGGG
@M02034:409:000000000-BFKT7:1:1103:19706:7760 1:N:0:34
GCTCTTAAAGAGGAGAAAGGTCATGGTGTTTCGTGCTTCTAACTTTACTCAGTTCGTTCTCGTCGACAATGGCGGAACTGGCGACGTGACTGTCGCCCCAAGCAACCTGTCTCTTATACACATCTCCGAGCCCACGAGACCGTACTAGAT
+
BCCCCFFFFFFFGFFFGGGGGGHHHHBGFFHHDHGGGHHHHHHHHHHFHHFHHGGGGHHGHFFGGEEECGHHGFGEEFHHHGGEEFEEHEHHHHGEGFGGGFFHHHGHHHHHFHFFHFG2@<FCH2GDCFGGGEGC-CEGGCEGDHHHFF
@M02034:409:000000000-BFKT7:1:1103:23979:7764 1:N:0:34
GCTCTTAAAGAGGAGAAAGGTCATGGGTCGTGGGGCTTCTAACTTTACTCAGTTCGTTCTCGTCGACAATGGCGGAACTGGCGACGTGACTGTCGCCCCAAGCAACCTGTCTCTTATACACATCTCCGAGCCCACGAGACCGTACTAGAT
+
BBBBBFFFFFFFGGEGGGGFFGGHHHHHHGGGGGGGGHHHHHHHHHHHHHHHHHHGGHHGHGFEGFGGGHHHHGGFGGFHHHGGCGEGHGHGGHGHFGGDGGFFHHHHHHGHHHHEHHHFHFFFHHHGDGGCFFFC<CGGGGAGGHHHGC
@M02034:409:000000000-BFKT7:1:1103:11526:7765 1:N:0:34
AAAGTCGAGGTGCCTAAAGTGGCAACCCAGACTCCTCCTCAGGTTGGTGGTGTAGAGCTTCCTGTAGCCGCATGGCGTTCGTACTTAAATATGGAACTAACCATTCAATTTTCGCTGTCTCTTATACACATCTCCGAGCCCACGAGACCG
+
BBBBBFBBDDAAGGGGGGGGGGGHHHHGFHFGGHHHHHHHFHHHHHGGGGGFHHHFGHHHHHHHHHHHHGGGFGHHGGGGGGFHHHH3EHHHHHEGHHHHHHHGHHHGGHHHHGEGGEHHGHHFHFFHGHGHHHHGGGGGGHGGGGGGFG
@M02034:409:000000000-BFKT7:1:1103:8181:7768 1:N:0:34
AAAGTCGAGGTGCCTAAAGTGGCAACCCAGACTAAGAATGGTGTTG
+
CCCCCFBABCBCGGGGGGGGGGGHHHHGGHHGH333A5BG3D522B
@M02034:409:000000000-BFKT7:1:1103:16771:7769 1:N:0:34
AAAGTCGAGGTGCCTAAAGTGGCAACCCAGCCTAATACGACGGTTG
+
AAAAAFA1ADAAGGGGFGGGFGG0FEFFFH0FFCGHHHG0AEEE/E
@M02034:409:000000000-BFKT7:1:1103:14527:7770 1:N:0:34
GCTCTTAAAGAGGAGAAAGGTCATGACTTCTCATGCTTCTAACTTTACTCAGTTCGTTCTCGTCGACAATGGCGGAACTGGCGACGTGACTGTCGCCCCAAGCAACCTGTCTCTTATACACATCTCCGAGCCCACGGGACCGTACTAGA
+
BBBBBFDFDFFFCFGGGFFGGGGHHGHHHHHHHHHHHHHFHHFHHHHHHHFHHHHGGHHGHFFFEEGGFHHHHGGGGGHHCFGEGFFGGGHEHHGFFGFGFGEB?EGHGHFHGHGHHHBDCGHFHGDD/>@CEAFD/<E@ACGCA.DDH
@M02034:409:000000000-BFKT7:1:1103:12800:7776 1:N:0:34
GCTCTTAAAGAGGAGAAAGGTCATGACTTCTCATGCTTCTAACTTTACTCAGTTCGTTCTCGTCGACAATGGCGGAACTGGCGACGTGACTGTCGCCCCAAGCAACCTGTCTCTTATACACATCTCCGAGCCCACGAGACCGTACTAGAT
+
BBCCCFFFFFFFGGGGGGGGGGGHHHHHHHHHHHHHHHHHHHHHHHHHHHHHHHHGGGHGHGFGGEGGGHHHHGGGGGHHHHGGGGGGHGHHHHGHGGGGGHGFHHHHHHHHHHHHHHHHHHHHHHHG?FGGGHGG@FGGGCEHGHHHHD
@M02034:409:000000000-BFKT7:1:1103:11106:7776 1:N:0:34
GCTCTTAAAGAGGAGAAAGGTCATGACTAATAGTGCTTCTAACTTTACTCAGTTCGTTCTCGTCGACAATGGCGGAACTGGCGACGTGACTGTCGCCCCAAGCAACCTGTCTCTTATACACATCTCCGAGCCCACGAGACCGTACTAGAT
+
CCCCCFBFFFFFGGGGGGGGGGHHHGFFG4G55DGGHHHHHHHHHHHHHHHHHHHGGHHGIGFGGEGEGHHHHGGGFGHHHHGGGGGGGGHHHHGGGGGGGFGEHHHHHHHHHHHHHHHHHHHHHHHGCFGGGHGGDGGGFGD..<GFGD
@M02034:409:000000000-BFKT7:1:1103:14050:7778 1:N:0:34
AAAGTCGAGGTGCCTAAAGTGGCAACCCAGACTGGGGGGGGGGT
+
A?AB3DAADBAAGGGFFDAADGAGBGAEGG2F3CGHGGG?BFFD
@M02034:409:000000000-BFKT7:1:1103:5160:7779 1:N:0:34
GCTCTTAAAGAGGAGAAAGGTCATGATGGAGCGTGCTTCTAACTTTACTCAGTTCGTTCTCGTCGACAATGGCGGAACTGGCGACGTGACTGTCGCCCCAAG
+
AAAAAF3FDFBFAGAGGGGGFG1DBEEGFHFHGGGCGHGHHGGGBGHFGHFBFFFFEGHGGGFEGEGF?FFHGGG@EEHHEHGECE@AEGHH1DCCEEEG/F
@M02034:409:000000000-BFKT7:1:1103:15552:7781 1:N:0:34
GCTCTTAAAGAGGAGAAAGGTCATGGTGTTTCGTGCTTCTAACTTTACTCAGTTCGTTCTCGTCGACAATGGCGGAACTGGCGACGTGACTGTCGCCCCAAGCAACCTGTCTCTTATACACATCTCCGAGCCCACGAGACCGTACTAGAT
+
BBBBBFBDFFFFGGEGGGGGGG4DGHGHGGHHGHGGGHHHHHHHHHHHHHHHHHGGGHGGHGFGGEEFGGGFHGGEEGHHHHGGGGGGHGHHHHGHGGGGDGG2GFFHHHEFFHHFHGFFHHGGDB2D<CDGGHGF>AGDGGDEDH=DGH
@M02034:409:000000000-BFKT7:1:1103:24052:7784 1:N:0:34
AAAGTCGAGGTGCCTAAAGTGGCAACCCAGACTAAGAAGGATGTTGGTGGTGTAGAGCTTCCTGTAGCCGCATGGCGTTCGTACTTAAATATGGAACTAACCATTCCAATTTTCGCTGTCTCTTATACACATCTCCGAGCCCACGAGACC
+
B@ABBFBBBBABGGGGGGGGGGGHHHHGGHFGFHHHFFFFCGHHHHHEFGFEFFFDDABGGFHHGHAFGEECEFF1EEEFFEFHHHHGHHHGGHDFGHHHFFFFFGHBFGGHEFEEGGEHDFGE4F4FGFFCHHHFD@BD</GGG?@?AC
@M02034:409:000000000-BFKT7:1:1103:14035:7786 1:N:0:34
AAAGTCGAGGTGCCTAAAGTGGCAACCCAGACTGGGGGGGGGGTTGGTGGTGTAGAGCTTCCTGTAGCCGCATGGCGTTCGTACTTAAATATGGAACTAACCATTCCAATTTTCGCTGTCTCTTATACACATCTCCGAGCCCACGAGACC
+
BBBBBFBBBBBBGGGGGGGGGGGGHHHGAEEGHHHGGGGGFFFFFFF?EF9EFFF9BFFFFFFFFFFFFFADDDFFFFFEDA;EAFFFFFBFFF/BBFFFFFFFFFFFFFFFFFFFFBAB/BBFFFBBFFFFBFFBF@DCDFFFFFFFFE
@M02034:409:000000000-BFKT7:1:1103:15587:7789 1:N:0:34
AAAGTCGAGGTGCCTAAAGTGGCAACCCAGACTGCGAAGACGGTTGGTGGTGTAGAGCTTCCTGTAGCCGCATGGCGTTCGTACTTAAATATGGAACTAACCATTCCAATTTTCGCTGTCTCTTATACACATCTCCGAGCCCACGAGACC
+
CCCCBFCBCCBCGGGGGGGGGGGHGHHGGHHGHHHGFGGEHGGGGGGGFGEGHHHGHHGHHHHHHHHHHGGGGGHHGGGGGGGHHHHHHHHHHHGHGHHHHHHHHHHHHHHHHHGGGCFFGHHHHHDGGHFHFHHHGG?DGGHGGGGGGF
@M02034:409:000000000-BFKT7:1:1103:3969:7789 1:N:0:34
AAAGTCGAGGTGCCTAAAGTGGCAACCCAGACTAATACTAATGTTGGTGGTGTAGAGCTTCCTGTAGCCGCATGGCGTTCGTACTTAAATATGGAACTAACCATTCCAATTTTCGCTGTCTCTTATACACATCTCCGAGCCCACGAGACC
+
AAAAAFBABDABFGGGGGGFGGGHFHGFFHHGHHHCFHHGHGHHFHHGGGBFGHHDGFHHHGHHGHHHHFEFFGHHGEGFFFCHHHHFHHGFHBFGHHGFFHHHHHGHHHHHHHGGGGEHHGHHFHHHBGHHHGFFD/CBGGHGGGGGGG
@M02034:409:000000000-BFKT7:1:1103:4853:7789 1:N:0:34
GCTCTTAAAGAGGAGAAAGGTCATGTGTGGTCGGGCTTCTAACTTTACTCAGTTCGTTCTCGTCGACAATGGCGGAACTGGCGACGTGACTGTCGCCCCAAGCAACCTGTCTCTTATACACATCTCCGAGCCCACGAGACCGTACTAGA
+
BBBBBFFFFFFFGGGGGGGGGGHHHHHHHGGFGGGGGHHHHHHHHHHHHHHHHHHGGHHGHGFFGFGG@HGHHGGGGGHHHHGGGGGGHGHHGHGHGGGGGHGHHHHHHHHHHHHHHGHHHHGGDDGD@>CGGHFF<@<<CGE.EG0GH
@M02034:409:000000000-BFKT7:1:1103:19730:7792 1:N:0:34
AAAGTCGAGGTGCCTAAAGTGGCAACCCAGACTCCGACTTCGGTTGG
+
CCCCCF@ADBBCGGGGGGGGGGGHHHHGGGHFFG3AAAAEB22F1F?
@M02034:409:000000000-BFKT7:1:1103:5616:7792 1:N:0:34
GCTCTTAAAGAGGAGAAAGGTCATGTGTTCTCATGCTTCTAACTTTACTCAGTTCGTTCTCGTCGACAATGGCGGAACTGGCGACGTGACTGTCGCCCCAAGCAACCTGTCTCTTATACACATCTCCGAGCCCACGAGACCGTACTAGAT
+
CCCCCFF5FFFFGGE4FGGGGGGHGHGGGHHHHHHGHHHHHHGHHHHHHHHHHHHGGHHGIGFFGEFFGHGGHEGEEGHHHGEEFGGGHGGHHHGHEFGGGHGHFHGFHDGHHHHHHHGHHHHHHHGD@B/AEGF@ADA.FDCEFHHHB<
@M02034:409:000000000-BFKT7:1:1103:24560:7792 1:N:0:34
AAAGTCGAGGTGCCTAAAGTGGCAACCCAGACTGGGGCGGGGGTTGGTGGTGTAGAGCTTCCTGTAGCCGCATGGCGTTCGTACTTAAATATGGAACTAACCATTCAATTTTCGCTGTCTCTTATACACATCTCCGAGCCCACGAGACCG
+
CCCCCFBBCCBCGGGDFGGFGGGHHHHGGHHGHHHHGGGGGGGEEGGEGGAFHGHGGFHHHHGHHHHHHGGCFGHGGGGEDDFGGHFGHHGHFHGGGHGHHHHHHGGHGHGHDF:EGDGHHGHGHCCGHHHHGFGDCGCGGGGGGGGGEA
@M02034:409:000000000-BFKT7:1:1103:19489:7792 1:N:0:34
GCTCTTAAAGAGGAGAAAGGTCATGCCGCGGGCTTCTAACTTTACTCAGTTCGTTCTCGTCGACAATGGCGGAACTGGCGACGTGACTGTCGCCCCAAGCAACCTGTCTCTTATACACATCTCCGAGCCCACGAGACCGTACTAGATCT
+
>ABBBFDF@DDFCGFGFGGGGGFHFHHGGGGGGEHFHHGHHHHCFFHFFHHHFGHFFHGFFGGGDGHHHGGGCEGHHHEE?EGCFGGFHHHFGGGGDDHGCGCG<FGCGFHHHHBGHHDGHHEHGCDDCEEGG?DADGGAGFHGEBB0;
@M02034:409:000000000-BFKT7:1:1103:25419:7793 1:N:0:34
AAAGTCGAGGTGCCTAAAGTGGCAACCCAGACTAATAAGAATGTTGGTGGTGTAGAGCTTCCTGTAGCCGCATGGCGTTCGTACTTAAATATGGAACTAACCATTCCAATTTTCGCTGTCTCTTATACACATCTCCGAGCCCACGAGACC
+
BCCCCFBCCDBCGGGFGGGGGGGHHHHGGHHGHFHGHHHH5FGGHHHGGGEFGHHGHHHHHHHHHFHHHGGGGGHHGGGGGGHHHHHHHHHHHHGFGHHHHHHGHHHGGHHHHHGGGGGGHGHHHHHHHHFHHHGFF@CCDFHGGGGGGF
@M02034:409:000000000-BFKT7:1:1103:21316:7793 1:N:0:34
GCTCTTAAAGAGGAGAAAGGTCATGGTGGGGGGTGCTTCTAACTTTACTCAGTTCGTTCTCGTCGACAATGGCGGAACTGGCGACGTGACTGTCGCCCCAAGCAACCTGTCTCTTATACAC
+
BBBBBFFFFFFFFAECG4GC4FEGFCFGGGGGGGGGHHGHHHHHHHHHHHHHHHGGGGEFHF?CCFGDCHGCGGGGCGFHHGGGCD@DHGHHHHGHGGGGGGGFBGGGFGGGF0F0FFGFF
@M02034:409:000000000-BFKT7:1:1103:23851:7794 1:N:0:34
GCTCTTAAAGAGGAGAAAGGTCATGGTGGGGGGTGCTTCTAACTTTACTCAGTTCGTTCTCGTCGACAATGGCGGAACTGGCGACGTGACTGTCGCCCCAAGCAACCTGTCTCTTATACACATCTCCGAGCCCACGAGACCGTACTAGA
+
BBBBBFFFFFFFGGGGGGGGGGFHHHGGGGGGGGGGHHHHHHHHHHGHHHHHHHHGGHHGGF?DGCFGGHHHHGGGGGHHHHGGGGGGHGHHHHGHGGGGGFFFGGGGEFGGGGGGGGGGGGGGGGFFFFFFFFFD@FFFFFFFFFEFF
@M02034:409:000000000-BFKT7:1:1103:22061:7797 1:N:0:34
GCTCTTAAAGAGGAGAAAGGTCATGTCTCAGTCGGCTTCTAACTTTACTCAGTTCGTTCTCGTCGACAATGGCGGAACTGGCGACGTGACTGTCGCCCCAAGCAACCTGTCTCTTATACACATCTCCGAGCCCACGAGACCGTACTAGAT
+
BBBBBFFFFFFFGGGGGGGGFGHHGHHGHHGHHGGGGGHHHHHHHHHHHHFHGHHGEGHGHGBEGEGGGHGHHGGEGGHHHGGGGFEDHGHHHHGHGGGGDGE2BGHHHFHHHHHHHHHGHHHGHFHGADFGGHGGFGGGGGDA<C0=D=
@M02034:409:000000000-BFKT7:1:1103:22079:7800 1:N:0:34
GCTCTTAAAGAGGAGAAAGGTCATGTCTCAGTCGGCTTCTAACTTTACTCAGTTCGTTCTCGTCGACAATGGCGGAACTGGCGACGTGACTGTCGCCCCAAGCAACCTGTCTCTTATACACATCTCCGAGCCCACGAGACCGTACTAGAT
+
BBBBBFFFDFFFGGEGGGGCGGFHHHHHHHHHGGGGGGHHHGHHHHHHHGHHHHHGEGHGHFFEG0EFEGGHHGGGEGHHHGGGGGGGEEHHHHFHEGE/DGFECGGHHFGHFHGHHHH2FGGCGHGA?D?FACFC@CGGF@DCFHHG0=
@M02034:409:000000000-BFKT7:1:1103:15581:7806 1:N:0:34
AAAGTCGAGGTGCCTAAAGTGGCAACCCAGACT
+
BBBBBFBBBBBBGGGEGGGGGGGHHHHGGDHGH
@M02034:409:000000000-BFKT7:1:1103:20472:7817 1:N:0:34
AAAGTCGAGGTGCCTAAAGTGGCAACCCAGACTAATCTGTCTGTTGGTGGTGTAGAGCTTCCTGTAGCCGCATGGCGTTCGTACTTAAATATGGAACTAACCATTCCAATTTTCGCTGTCTCTTATACAC
+
AAAABFAADBAAFGGGGGGGGFGBGHFF2GFGC3FHGFFB5DAGHGHEFGEFGFHDF5FGHFHGHHGBHGEAFFHHGEGFGEBFFGGDGGEGHBDGGHHHHFHGHHGFHHHHHFGGGGEGFHGHGG4BFC
@M02034:409:000000000-BFKT7:1:1103:22465:7824 1:N:0:34
GCTCTTAAAGAGGAGAAAGGTCATGACTCATACTGCTTCTAACTTTACTCAGTTCGTTCTCGTCGACAATGGCGGAACTGGCGACGTGACTGTCGCCCCAAGCAACCTGTCTCTTATACACATCTCCGAGCCCACGAGACCGTACTAGAT
+
BBBBBFDFDFFFGGGGGFFFGGHHHHHHHHHHGHHFEHHHHHHGHHHHHHHHHGHGGHHGHGFFGEGGGHHHGGGGGGHHHHGGGGEGHGHHHHGFGFGGGGGCGHHHHHHHHHGGHGHFHHHHHFHG?CGCFHGC/C?EFG.GGHFGFG
@M02034:409:000000000-BFKT7:1:1103:6636:7824 1:N:0:34
GCTCTTAAAGAGGAGACAGGTCATGGTGGATGGTGCTTCTAACTTTACTCAGTTCGTTCTCGTCGACAATGGCGGAACTGGCGACGTGACTGTCGCC
+
A?AAAF331BD111EA1FAC1B1FAFFF00FFFFFFGHHHHHHHHHGHHFDFGGEFAFGE2BAEEA/AABBGEE@/>EFHHGEEE@EC?FFHFDFAC
@M02034:409:000000000-BFKT7:1:1103:5008:7830 1:N:0:34
GCTCTTAAAGAGGAGAAAGGTCATGGTGTCGGTGGCTTCTAACTTTACTCAGTTCGTTCTCGTCGACAATGGCGGAACTGGCGACGTGACTGTCGCCCCAAGCAACCTGTCTCTTATACACATCTCCGAGCCCACG
+
BABBBF5@DFFFFFEF44BCFGEGFGBGHHGFAAEFFGB5FGEGGHHHFGHHHHBFAFFFHFFEGFEECHGEFFGECEHHHCEEEGGGH?DHHFGG<//<DF/2BB?FHHGF?FHFHHFB@D@@FF1D>>/<<<A>
@M02034:409:000000000-BFKT7:1:1103:18202:7832 1:N:0:34
AAAGTCGAGGTGCCTAAAGTGGCAACCCAGACTAAGAGTAATGTTGGTGGTGTAGAGCTTCCTGTAGCCGCATGGCGTTCGTACTTAAATATGGAACTACCATTCCAATTTTCGCTGTCTCTTATACACATCTCCGAGCCCACGAGACCG
+
CCCCCFCABCBCGGGAGGGFGGGHHHGGGHHGHHHHHHHHHHHHHHHGFGEFHHHFHHHHHHHHGHHHHGFEGGHHGFGGGFGHHHHHHHGHHHFFGHGFHHHHHHHHGHHHHGEGGGHHHHHHHHFHHHHHHFHFCGGGGHGGGGGGGG
@M02034:409:000000000-BFKT7:1:1103:14070:7833 1:N:0:34
AAAGTCGAGGTGCCTAAAGTGGCAACCCAGACTCATGGGGGGGTTGGTGGTGTAGAGCTTCCTGTAGCCGCATGGCGTTCGTACTTAAATATGGAACTAACCATTCCAATTTTCGCTGTCTCTTATACACATCTCCGAGCCCACGAGACC
+
AA>AAFAADDAAAGGGFGGGGDFEFGCEAEGGHGBFHHAEGCCCGGCCCBCEGGF0;FFFGGGGGGGGGGGGCGGG@B@FBBBFEFBBFFEFFEBFFFFFFFFFEFFFBFFFFF@FFFBFFFFFFFBFEFFFFFFFF?@?@FFF@@@FFE
@M02034:409:000000000-BFKT7:1:1103:17195:7833 1:N:0:34
AAAGTCGAGGTGCCTAAAGTGGCAACCCAGACTACGGGGTCTGTTGGTGGTGTAGAGCTTCCTGTAGCCGCATGGCGTTCGTACTTAAATATGGAACTAACCATTCCAATTTTCGCTGTCTCTTATACACATCTCCGAGCCCACGAGACC
+
BBBABFABBBBBCGGGGGGFGGGHHHFGGGGGGHHGGGGAEFGGHHHGGGEFHGHFGHHHHHHHHHHHHGGFEGHHGGGGGGHHHHGGHHHHHGBEGHHHHHHGHHGGHHHHHGGGGGGGHHHGGHFGGHHHHHFDG/BCCGHFG?@FGE
@M02034:409:000000000-BFKT7:1:1103:16250:7833 1:N:0:34
AAAGTCGAGGTGCCTAAAGTGGCAACCCAGACTGATAATCGTGTTGGTGGTGTAGAGCTTCCTGTAGCCGCATGGCGTTCGTACTTAAATATGGAACTAACCATTCCAATTTTCGCTGTCTCTTATACACATCTCCGAGCCCACGAGACC
+
ABAAAFA@@D>AFGGGGGGGGFFFHGHEAFGGHHFHFHHGGHHGGHHEGFEFGGHFGHHHGHHHGGGHHGGFFGHHGGGGEFFHGHHGHHHHHHFHGHHHHHFGHHGHHHHHHHGGGGGGHHHHHHHHHGGHHHHFF</@GGGGGCGGCE
@M02034:409:000000000-BFKT7:1:1103:19162:7833 1:N:0:34
GCTCTTAAAGAGGAGAAAGGTCATGTGTCCGTCTGCTTCTAACTTTACTCAGTTCGTTCTCGTCGACAATGGCGGAACTGGCGACGTGACTGTCGCCCCAAGCAACCTGTCTCTTATACACATCTCCGAGCCCACGAGACCGTACTAGAT
+
BBBBBFFFDFFFFGEGGGGGGGHHHHHHHHGEHHGHHHHHHHHHHHHHHHHHHHHGGHHGHGFGGGGGGHHHHGGGGGHHHHGGGGGGHGHGHHGGGGGEFHGBGHHHHHHHHHHHHHHHHHGCGHHGFGGGGFGDADEGGCDHDHHHHG
@M02034:409:000000000-BFKT7:1:1103:26356:7834 1:N:0:34
GCTCTTAAAGAGGAGAAAGGTCATGACTCAGCGGGCTTCTAACTTTACTCAGTTCGTTCTCGTCGACAATGGCGGAACTGGCGACGTGACTGTCGCCCCAAGCAACCTGTCTCTTATACACATCTCCGAGCCCACGAGACCGTACTAGAT
+
BBBBBF@FDFBFGGEABFGGGGGDFGFGGGHHGGGGGHHHFGFGHHHFGHGHHHHFEGHGHFFEGEGFGHGHFEGFEGHHHFGGGGFFGFHHHHGHGGGGFHEGGHHHHHHHGHHEFGHFFFFGHHHG<<CFEHF@@DDDEDDGFHHHHG
@M02034:409:000000000-BFKT7:1:1103:18273:7840 1:N:0:34
AAAGTCGAGGTGCCTAAAGTGGCAACCCAGACTGGGGCTGGGGTTGGTGGTGTAGAGCTTCCTGTAGCCGCATGGCGTTCGTACTTAAATATGGAACTAACCATTCCAATTTTCGCTGTCTCTTATACACATCTCCGAGCCCACGAGACC
+
AABBBFBBBBABFGGGGGGGGGGGHHHGGFHGFGFEGGGGCGGFEGGGGGGGHGHFGHHHHGHHHHHHHGGEFGHHGGGGGGFHHHFFFHGHHHGHFHGHHHHHHHFFHHGHHFFDGGGHHHHHHHGHGGHHHGFFG?@CFGHGGDCDGE
@M02034:409:000000000-BFKT7:1:1103:21234:7844 1:N:0:34
AAAGTCGAGGTGCCTAAAGTGGCAACCCAGACTATGCATGGGGTTGGTGGTGTAGAGCTTCCTGTAGCCGCATGGCGTTCGTACTTAAATATGGAACTAACCATTCCAATTTTCGCTGTCTCTTATACACATCTCCGAGCCCACGAGACC
+
BABBBFBABBBBGGGGFGGGGGGHHHHGGHHGHHHHHCGHHHGGEGGGGGGGHHHFHHHHHHHHHHHHHGGGGGHHGGGGFFGHHHHGHHHHHGFHFHHHHHHHHHGFHHHHHHGGGGGHHGHHHGFDFHBHHHHHG?GGGGHGCGGGGG
@M02034:409:000000000-BFKT7:1:1103:22879:7847 1:N:0:34
GCTCTTAAAGAGGAGAAAGGTCATGAATCGGAAGGCTTCTAACTTTACTCAGTTCGTTCTCGTCGACAATGGCGGAACTGGCGACGTGACTGTCGCCCCAAGCAACCTGTCTCTTATACACATCTCCGAGCCCACGAGACCGTACTAGAT
+
BCCCCFFFFFFFGGFFFGGGGGGGHHGHHHGGGGGHHHHHHHHHHHHHHHHHHHHGGGHGHGFGGFGGGHHHHGGGGGHHHGGGGGGGHGHHHHGHGGGGGGGGHHHHGHHHHHHHHHHHGHHHHHHG@DCGGEGGFGGGGGGHGHDHHG
@M02034:409:000000000-BFKT7:1:1103:21213:7848 1:N:0:34
GCTCTTAAAGAGGAGAAAGGTCATGGGTCATGCTTCTAACTTTACTCAGTTCGTTCTCGTCGACAATGGCGGAACTGGCGACGTGACTGTCGCCCCAA
+
ABBBBFDDFFFFGGEGGGGGGG4FGG4F4FG5ADG5GHEH5DDA5555BBFHFEF2AGFF1E0E1AAFFCEF>EEEHB1>/>EGGFF4BFGC?EEE/<
@M02034:409:000000000-BFKT7:1:1103:18874:7850 1:N:0:34
AAAGTCGAGGTGCCTAAAGTGGCAACCCAGACTGGGGTGGGTGTTGGTGGTGTAGAGCTTCCTGTAGCCGCATGGCGTTCGTACTTAAATATGGAACTAACCATTCCAATTTTCGCTGTCTCTTATACACATCTCCGAGCCCACGAGACC
+
CCCCCFCCCCCCGGGGGFGGGGGHHHHGGHHGHHHHGEEFFGGGGHHGGGGGHHHFHHHHHHHHHHHHHGGGGGHHGGGGGGHHHHHHHHHHHHHHFHHHHHGHHHHHGHHHHHGGGGGHHHHHFHGHFHFHHHDGGAGGGGHGGGGGGG
@M02034:409:000000000-BFKT7:1:1103:18286:7854 1:N:0:34
AAAGTCGAGGTGCCTAAAGTGGCAACCCAGACTGGGGCTGGGGGTGGTGGTGTAGAGCTTCCTGTAGCCGCATGGCGTTCGTACTTAAATATGGTACTAACCATTCCAATTTTCGCTGTCTCTTATACACATCTCCGAGCCCACGAGAC
+
CCCCCFBCCCCBGGGGGGGGGGGHHHHGGHHGHHAAE?E22E20AEA1AEEE?3D5D5BF5FFGF4B4B?E/EEC1>?EFEE2??GHFDGHFGB44BBGH303B?BG33F3FB3<?C</@2@DF22@2G2G1FGH1?/<C?.CC-C-<<
@M02034:409:000000000-BFKT7:1:1103:7424:7856 1:N:0:34
GCTCTTAAAGAGGAGAAAGGTCATGGGTCATGCTTCTAACTTTACTCAGTTCGTTCTCGTCGACAATGGCGGAACTGGCGACGTGACTGTCGCCCCAAGCAACCTGTCTCTTATACACATCTCCGTGACCACGAGACCGTACTAGATCTC
+
ABBBBFFFFFFFGGEGGGGGGGFHHFAGHHHHFGHHHHHHHHHH5FF5GHHGAEGBFGGGCEAEAEFGGGEE?ECFGHGE/>EEGEGEHHDFGECE//?FCGFFEHGE3FFG?F3?B?DF2@GFD/?/CHFGC/><EFGEHGFD11><DB
@M02034:409:000000000-BFKT7:1:1103:4364:7857 1:N:0:34
AAAGTCGAGGTGCCTAAAGTGGCAACCCAGACTAATGATGAGGTTG
+
CCCCCFCADDBCGGGGBGGFGGGHHHHGGHHGH3AFG5D553BF2B
@M02034:409:000000000-BFKT7:1:1103:4385:7859 1:N:0:34
AAAGTCGAGGTGCCTAAAGTGGCAACCCAGACTAATGATCAGGTTGGTGGTGTAGAGCTTCCTGTAGCCGCATGGCGTTCGTACTTAAATATGGAACTAACCATTCCAATTTTCGCTGTCTCTTATACACATCTCCG
+
BBBBBFA3DDAAFGGGBFGGGGGHHHHGGHGAGHHFHHHH5BGHDGCE2AE11AF55FFG5FFHD5DF3EE0EEC1>BEA>?2?E4G3@GH4B333BGFF303B3?FDGHHHHF/EF/EG4BF4DDGFFGFBFGHB<
@M02034:409:000000000-BFKT7:1:1103:22148:7861 1:N:0:34
AAAGTCGAGGTGCCTAAAGTGGCAACCCAGACTGAGAA
+
CCCCBFAABCCCGGGGGGGGGGGCHHHGGGHGH3G3FG
@M02034:409:000000000-BFKT7:1:1103:5651:7861 1:N:0:34
AAAGTCGAGGTGCCTAAAGTGGCAACCCAGACTGCTAATAATGTTGGTGGTGTAGAGCTTCCTGTAGCCGCATGGCGTTCGTACTTAAATATGGAACTAACCATTCCAATTTTCGCTGTCTCTTATACACATCTCC
+
11AA>B1A1>1>ABDFBAGDEBFBGHHFAFGFCFFDGBGA2DF2BD/AAEAF/FGHFHGHABDFE2DFGFG?E?GFEE/FEGHEGF21FGFFG1FB@1B11FBFHDFHHEF2B2>/>E<DD22BDFDHDF11B>1<
@M02034:409:000000000-BFKT7:1:1103:3922:7863 1:N:0:34
GCTCTTAAAGAGGAGAAAGGTCATGGGGGTT
+
>AAABFDDFFFFGGFAFBGGGGHHC4AEAAA
@M02034:409:000000000-BFKT7:1:1103:22165:7868 1:N:0:34
AAAGTCGAGGTGCCTAAAGTGGCAACCCAGACTGAGAAGAAGGTTGGTGGTGTAGAGCTTCCTGTAGCCGCATGGCGTTCGTACTTAAATATGGAACTAACCATTCCAATTTTCGCTGTCTCTTATACACATCTCCGAGCCCACGAGACC
+
ABCCBFBCBCCCGGGGFGGGGGGHHHHGGHHGHHGHFHHHHHHGGHGGGGEFGHHGHHHHHHHHHHHHHGGGGGHHGFGGGGHHHGHHHHHHHHHHFHGHHHHHHHHHHHHHHHGGGGGGHHHHHHHHHHGHHHHHF/CCCFHGG?DGGE
@M02034:409:000000000-BFKT7:1:1103:24163:7869 1:N:0:34
GCTCTTAAAGAGGAGAAAGGTCATGGGTTGTTGTGCTTCTAACTTTACTCAGTTCGTTCTCGTCGACAATGGCGGAACTGGCGACGTGACTGTCGCCCCAAGCAACCTGTCTCTTATACACATCTCCGAGCCCACGAGACCGTACTAGAT
+
AAABBFFFFFFFGGGGGGGGFGHHHHGHGGGHFHGHHHHGFHHHHGHHHHHHHHGGGHHGHGFGGEGEGHHHGGGEGGHHHGGGGFEGHGHHHHGHGGGFGGFGGHHHHHHHHHHHHHHGHHGHHGHGCFGGGEFF?CDDFC..<GDGFD
@M02034:409:000000000-BFKT7:1:1103:15033:7869 1:N:0:34
AAAGTCGAGGTGCCTAAAGTGGCAACCCAGACTGGGGGGTCGGTTGGTGGTGTAGAGCTTCCTGTAGCCGCATGGCGTTCGTACTTAAATATGGAACTAACCATTCCAATTTTCGCTGTCTCTTATACACATCTCCGAGCCCACGAGACC
+
CCCCCFBCCCCCGGGGGFGGGGGHHHHGGHGGHHHCGGGEGGGGGGGGGGDFHHHDGHHHHHHHHHGHGGGGGGHGGGGGGGFHHHHGHHHHHHFHGHHHGHGHHGHGFGHHHHGGGGGFGGGGGGGGFGFFGFFGGGGGFFEFFFFFFF
@M02034:409:000000000-BFKT7:1:1103:14949:7870 1:N:0:34
GCTCTTAAAGAGGAGAAAGGTCATGACTGTTAATGCTTCTAACTTTACTCAGTTCGTTCTCGTCGACAATGGCGGAACTGGCGACGTGACTGTCGCCCCAAGCAACCTGTCTCTTATACACATCTCCGAGCCCACGAGACCGTACTAGAT
+
ABBBBFFFFFFFGGG4FGGGGGHHHHGHGHHHHHHHHHHHHHHHHHHHHHHHHHHGGHHGHGFGGEFEGHHHHGGGGGHHHHGGGGGGHGHHHHGHGGGGGHGHHHHHHHHHGHHHHHHHHHHHHHHGCFGGGHGGDGGGGGDHGHFGHD
@M02034:409:000000000-BFKT7:1:1103:13106:7872 1:N:0:34
AAAGTCGAGGTGCCTAAAGTGGCAACCCAGACTACGACGTCTGTTGGTGGTGTAGAGCTTCCTGTAGCCGCATGGCGTTCGTACTTAAATATGGAACTAACCATTCCAATTTTCGCTGTCTCTTATACACATCTCCGAGCCCACGAGACC
+
BBBBBFBBBBABGGG5FGGFGGEGHHHGGHHGHGHGGGGEGGGGHHHEGGDFHHHHHHHHHHHHHHHHHGGGGGHHGGGGGEGHHHHFHHHHHGDGHFHHHHHHHHHHHHHHHGGFGGGHHHHHHHHHHHHHHHFHGCGCFGHGGGGGFF
@M02034:409:000000000-BFKT7:1:1103:25083:7875 1:N:0:34
AAAGTCGAGGTGCCTAAAGTGGCAACCCAGACTTCTAATAATGTTGGTGGTGTAGAGCTTCCTGTAGCCGCATGGCGTTCGTACTTAAATATGGAACTAACCATTCCAATTTTCGCTGTCTCTTATACACATCTCCGAGCCCACGAGACC
+
CCCCBFBCBCBCGGGGGGGGGGGHHHHGGHHGHHHHHHHHHGHHHHHGFGFGHHHDGHHHHHHHHGHHGGGEGGHGGGGGGGHHHHHHHHHHHHGFHHHHHHGFHHGHHHHHHFGGGGGHHHHHHHHHHHHHHHGHG@CCFGHGGGGGGE
@M02034:409:000000000-BFKT7:1:1103:14814:7875 1:N:0:34
AAAGTCGAGGTGCCTAAAGTGGCAACCCAGACTCAGACGCCTGTTGGTGGTGTAGAGCTTCCTGTAGCCGCATGGCGTTCGTACTTAAATATGGAACTAACCATTCCAATTTTCGCTGTCTCTTATACACATCTCCGAGCCCACGAGACC
+
CCCCCFBBBCABGGGGGGGGGGGHHHHGGGHGHHHHHHGGGHHHHHHGGGGGHHHFGHHHHHHHHHHHHGGGGGHHGFGGGFHHHHHHHHHHHGHHHHHHGHGHHHHHHHHHHHGGGGGHHHHHHHGHHHFHHHGDE/DFGGHGGGGGGF
@M02034:409:000000000-BFKT7:1:1103:10819:7877 1:N:0:34
GCTCTTAAAGAGGAGAAAGGTCATGTCTTCTCGTGCTTCTAACTTTACTCAGTTCGTTCTCGTCGACAATGGCGGAACTGGCGACGTGACTGTCGCCCCAAGCAACCTGTCTCTTATACACATCTCCGAGCCCACGAGACCGTACTAGAT
+
BBBBBFFFFFFFCGGGGGGGGGFGGHHGHHHHGGHGGHHHHHHHHHHHHHHHFGGGEGHGHFFFGEGEEHHHHGGGGGHHHHGEEEEEHGHHHHGGGGGGEGEBGFHHGFGHHHHHHHHHHHGHHHGDCDCGGHGGCGFGGC.CGHHHFD
@M02034:409:000000000-BFKT7:1:1103:19050:7878 1:N:0:34
GCTCTTAAAGAGGAGAAAGGTCATGGGTCAGACGGCTTCTAACTTTACTCAGTTCGTTCTCGTCGACAATGGCGGAACTGGCGACGTGACTGTCGCCCCAAGCAACCTGTCTCTTCT
+
BBBBBFDFFFFFGFGGGCGGGGGGHFAGCF4BEE?2EFHHF5AEEDDDGF53DFFFGFGFFGGGGEF?EGHB2EF>/EGB31EEEGEEEFGFGGFFFCG//?FFHHHF02??2@G2@
@M02034:409:000000000-BFKT7:1:1103:3912:7880 1:N:0:34
GCTCTTAAAGAGGAGAAAGGTCATGGGGGTTAGGGCTTCTAACTTTACTCAGTTCGTTCTCGTCGACAATGGCGGAACTGGCGACGTGACTGTCGCCCCAAGCAACCTGTCTCTTATACACATCTCCGAGCCCACGAGACCGTACTAGAT
+
CCCCCFFFFFFFGGGCCGGGGGFHHHHGGAGFFFHGHHHHHHHHHHHHHHFHHHHGGHHGHGFGGEGFGHFGHGGFGGHHHGGGGGFGHEHHHHGEFGGAFGFFHHGHHHFGBHHGHHGGF1?GGFBDC@-@CFCADGC.EDDHFHHGFB
@M02034:409:000000000-BFKT7:1:1103:14967:7881 1:N:0:34
GCTCTTAAAGAGGAGAAAGGTCATGATTCATAAGGCTTCTAACTTTACTCAGTTCGTTCTCGTCGACAATGGCGGAACTGGCGACGTGACTGTCGCCCCAAGCAACCTGTCTCTTATACACATCTCCGAGCCCACGAGACCGTACTAGAT
+
CCCCCFDBDFDFGGGFFGGGGGHHHHHHHHHHHHHHHHHHHHHHHHHHHHHHHHHGGHHGHGFGGFGEFHHHHGGGGGHHHHGGGGGGHGHHHHGGGGGGGHGGGHHHHHHHHHHHHHHHHHHHHHHGFGGGGEFA>C>CFGGEGHHHHG
@M02034:409:000000000-BFKT7:1:1103:9177:7882 1:N:0:34
GCTCTTAAAGAGGAGAAAGGTCATGGTGGGGAGTGCTTCTAACTTTACTCAGTTCGTTCTCGTCGACAATGGCGGAACTGGCGACGTGACTGTCGCCCCAAGCAACCTGTCTCTTATACACATCTCCGAGCCCACGAGACCGTACTAGAT
+
CCCCCFFFFFFFGGGGGGGGGGHHHHHHECGEGGHHHHHHHHHHHHHHHHHHHHHGEHHGHGGGGGFFGHHHHGGGGGHHHGGGGGGGHGHHHGGHGGGGGHFFFHHHHHHHHHHHHHHHHHHHHHGGCGCGGEGG-ADEEFDCEGGHHF
@M02034:409:000000000-BFKT7:1:1103:15680:7886 1:N:0:34
GCTCTTAAAGAGGAGAAAGGTCATGAGGAGTGGTGCTTCTAACTTTACTCAGTTCGTTCTCGTCGACAATGGCGGAACTGGCGACGTGACTGTCGCCCCAAGCAACCTGTCTCTTATACACATCTCCGAGCCCACGAGACCGTACTAGA
+
ABCCCFFFFFFFGGGFFGGGGGHHHHHHHGHHGHGHHHHHHHGHHHHHHHHHHHHGGHHGHGGGGFGEGHHHHGGGGGHHHHGEGGGGHGHHHHGHGGGGGHGHHHHHHHFHHHHFHHHHHHHGHHHGCGGGGHGD?DGDFGGHGE0GF
@M02034:409:000000000-BFKT7:1:1103:17653:7886 1:N:0:34
GCTCTTAAAGAGGAGAAAGGTCATGCTGTATGGTGCTTCTAACTTTACTCAGTTCGTTCTCGTCGACAATGGCGGAACTGGCGACGTGACTGTCGCCCCAAGCAACCTGTCTCTTATACACATCTCCGAGCCCACGAGACCGTACTAGAT
+
BABBBFFFFFFFGGGGGFGGGGHHFFGHGFFFFEHHHHHHHHHHGHHHHHHHFGGGEFGGGEFFGGGCEHHGFGGFGGG3FCGE@EGGHGHHHHGF?ACE<GE2F0GHFFFFHGGBF3GGFFHHHEFD@BCCGFADCGG.F?E.DH0<0=
@M02034:409:000000000-BFKT7:1:1103:26208:7889 1:N:0:34
AAAGTCGAGGTGCCTAAAGTGGCAACCCAGACTAATGCTTGTGTTGGTGGTGTAGAGCTTCCTGTAGCCGCATGGCGTTCGTACTTAAATATGGAACTAACCATTCCAATTTTCGCTGTCTCTTATACACATCTCCGAGCCCACGAGACC
+
CCCCBFCCCCCCGGGGFGGGGGGGHHHGGHHGFGFHHHHHHHHHGHHGGGGGHGHDFHHHHHHHHFGGFFGEFGHFGEEGGGFHGHHHHHGHHHE3FHGHF?BFGGFFHGHHHEFGGGGHHHHHHHHGFHFHFFGGF/<@FEHGG/AACF
@M02034:409:000000000-BFKT7:1:1103:13301:7891 1:N:0:34
GCTCTTAAAGAGGAGAAAGGTCATGTCTCATGAGGCTTCTAACTTTACTCAGTTCGTTCTCGTCGACAATGGCGGAACTGGCGACGTGACTGTCGCCCCAAGCAACCTGTCTCTTATACACATCTCCGAGCCCACGAGACCGTACTAGAT
+
BBBBBFFFFFFFGGEAGGGGGGCGHHHHHHHHHHHGHHHHHHHHHHHHHHFHHHGGGHFGHGFFGEGGGHGHHGGGFGHHHHGGGGGGFFHHHHGHGGGGGGF2GHHHHHHHHHHFHGHHGHHHHHHG@CFGGHC@@DFGGGGHDHFHB=
@M02034:409:000000000-BFKT7:1:1103:19686:7891 1:N:0:34
AAAGTCGAGGTGCCTAAAGTGGCAACCCAGACTGGGGGGGGGGTTGGTGGTGTAGAGTTCCTGTAGCCGCATGGCGTTCGTACTTAAATATGGAACTAACCATTCCAATTTTCGCTGTCTCTTATACACATCTCCGAGCCCACGAGACCG
+
BBBBBFABBBBBGGGGGGGGGGGHHHHGGHGFFGHFGGGGFFFFFFFFFFAEFFF;FFFFFFFFFFFFDBBDDFABABEFDFAEFFFFFFFFFFFFFFFFFFFFFFFFFFFFFFDDFAFFFFFFFFFFFFFFFFFD;DFFFFFFFFBFFF
@M02034:409:000000000-BFKT7:1:1103:14952:7892 1:N:0:34
GCTCTTAAAGAGGAGAAAGGTCATGATTCATAAGGCTTCTAACTTTACTCAGTTCGTTCTCGTCGACAATGGCGGAACTGGCGACGTGACTGTCGCCCCAAGCAACCTGTCTCTTATACACATCTCCGAGCCCACGTGACCGTACTAGAT
+
AAAAAFFDB1FBGGE1BFFAFGBFG3FFGGHHHHHFHHHHHDGHHHGHHHGHHHHEFHGGHGGGG?EFEGHFGGG?EEHHHHGG?EEGAFFFHHGHGCE/EGA0EGHHFHHHGHHGHFHFH1@1GGF/>B/<FGCC/<<FFC<C.G1DB=
@M02034:409:000000000-BFKT7:1:1103:13706:7896 1:N:0:34
GCTCTTAAAGAGGAGAAAGGTCATGTCTTCTACTGCTTCTAACTTACTCAGTTCGTTCTCGTCGACAATGGCGGAACTGGCGACGTGACTGTCGCCCCAAGCAACCTGTCTCTTATACACATCTCCGAGCCCACGAGACCGTACTAGATC
+
CBBCCFDFDDDFGGGFCGGGGGHHHHHHGHHHEGHHHHHHHHHHHGGHGFHHHHGEHFGHFFEEEE?EFHGHGFCECHHHHGEGGGGEGHHHEFGGFGGFHGGGHFFGGGHFHHGHHHFHHHGGFFEBCFCFEGF/<.AFCDFGHHHGG=
@M02034:409:000000000-BFKT7:1:1103:25552:7897 1:N:0:34
GCTCTTAAAGAGGAGAAAGGTCATGACGATTCGTGCTTCTAACTTTACTCAGTTCGTTCTCGTCGACAATGGCGGAACTGGCGACGTGACTGTCGCCCCAAGCAACCTGTCTCTTATACACATCTCCGAGCCCACGAGACCGTACTAGAT
+
BBBBBFD@DFFFFGFGGGGGGGHFHHHGGGHHGHGGGHFEHHFHFHHGHHHHGHGGEGHGHGFFGEFGFHHHBEGEFFHHHGGFFGEGHGHHHHGFGGGGEHGCGHHGHHHHGHHHHHHHHFFGHHBG/CGGGHGG@DGGGGGHGHHHGG
@M02034:409:000000000-BFKT7:1:1103:9180:7902 1:N:0:34
GCTCTTAAAGAGGAGAAAGGTCATGGTGGGGAGTGCTTCTAACTTTACTCAGTTCGTTCTCGTCGACAATGGCGGAACTGGCGACGTGACTGTCGCCCCAAGCAACCTGTCTCTTATACACATCCCCGAGCCCACGAGACCGTACTAGAT
+
ABBBBBFFFFFFEFGGGBGFGBGHGHFHGE?FGGHGHHHGHHHHHHHHGHHHHHHGGHGGHFFGGGGGCHGGHGGGGGHHHHGGGGEGHGHHHHGHGGG?AFFFGHHHHFBGGG22GHHFHFHF<<FF@@@FFCFA<@DDEG?..CFF0<
@M02034:409:000000000-BFKT7:1:1103:9697:7906 1:N:0:34
AAAGTCGAGGTGCCTAAAGTGGCAACCCAGACTGAGCATGAGGTTGGTGGTGTAGAGCTTCCTGTAGCCGCATGGCGTTCGTACTTAAATATGGAACTAACCATTCCAATTTTCGCTGTCTCTTATACACATCTCCGAGCCCACGAGACC
+
BBBBBFBABBBBGGGBGGGGGGGFHHHGGHGGFHHHHHHHGHHHGHGGGGGGHHHDFHHHHHHHHHFHHGGEEGHHGGGGGGHHHHFGHHHHHGGHGHGHHHHGHHHHHHHHHGFEGGGHHGHHGHHHGHHHGHHGGCCCDGHGGGGGGF
@M02034:409:000000000-BFKT7:1:1103:23126:7911 1:N:0:34
GCTCTTAAAGAGGAGAAAGGTCATGAAGCCGCGTGCTTCTAACTTTACTCAGTTCGTTCTCGTCGACAATGGCGGAACTGGCGACGTGACTGTCGCCCCAAGCAACCTGTCTCTTATACACATCTCCGAGCCCACGAGACCGTACTAGA
+
>ABBBFDFFFFFF4EGFFGGGGHHFHHFCHGGGGGEGHFHHHGHHHHGHHHHHHGGGHHGHGGGGGC?EGGHCFG@EGHHHHGGFGFGHGHHHHGFFAFGGFF2FFHHFHFHHFHHHGGDFFFFGFHGDCFFFFGGCFGGGGEHFECGG
@M02034:409:000000000-BFKT7:1:1103:18328:7913 1:N:0:34
GCTCTTAAAGAGGAGAAAGGTCATGGGGGGTGCTGCTTCTAACTTTACTCAGTTCGTTCTCGTCGACAATGGCGGAACTGGCGACGTGACTGTCGCCCCAAGCAACCTGTCTCTTATACACATCTCCGAGCCCACGAGACCGTACTAGAT
+
BBBBBFDFFFFFGGGGGGGGGGFGGHHGGG?FGHGHHHHHHHHHHHHGHHHHHHGGGHHGHGFDFCGGGHHHHGGCFGHHHHGDGGGGHGHHHHGGDFGGGEEFGFGGGGGGGGGGGGGGGGGFGGGG?@ACFEFD;BFDFFFFFFFFFB
@M02034:409:000000000-BFKT7:1:1103:18270:7913 1:N:0:34
GCTCTTAAAGAGGAGAAAGGTCATGGTTGGTGGTGCTTCTAACTTTACTCAGTTCGTTCTCGTCGACAATGGCGGAACTGGCGACGTGACTGTCGCCCCAAGCAACCTGTCTCTTATACACATCTCCGAGCCCACGAGACCGTACTAGAT
+
CCCCCFFFFFFFGGGGGGGGGGHHHHHHGGGGFGGHHHHHHHHHHHHHHHHHHHHGGHHGHGFEGEGGGHHHHGGGGGHHHHGGGGGGHGHHHHGHGGGGGHGHHHHHHGHHHHHHHHHHHHHHHHHGCCCGGHGGGGGGGGGHGHHHGF
@M02034:409:000000000-BFKT7:1:1103:4266:7913 1:N:0:34
GCTCTTAAAGAGGAGAAAGGTCATGCCTACTCGTGCTTCTAACTTTACTCAGTTCGTTCTCGTCGACAATGGCGGAACTGGCGACGTGACTGTCG
+
AAAAAFDFDDBCCCFGG1FG1FCGEEGG1FCAE0AFCFGADGHFFDHHGGHHEHFEAGHGHGCEE//AEFFFFFGC@EFHCFEGEGEEGGFDB>?
@M02034:409:000000000-BFKT7:1:1103:20294:7920 1:N:0:34
AAAGTCGAGTGCCTAAAGTGGCAACCCAGACTCTTGCTCTTGTTGGTGGTGTAGAGCTTCCTGTAGCCGCATGGCGTTCGTACTTAAATATGGAACTAACCTTCCAATTTTCGCTGTCTCTTATACACATCTCCGAGCCCACGAGACCGT
+
CCCCCFCCCFCFGGGGGGGGGGHHHHGGHHGHHHHHHHHHHHHHHHGFGEFGHHGHHHHHHHHHHHHHEEFGGHFGGGGGGHHHHGHHHHHHHGHHHFGHHHHHHHHHHHHHGGGEFHHFHHHHHFDHGGFGHFGCGCDFHGGGGGGGDC
@M02034:409:000000000-BFKT7:1:1103:15448:7927 1:N:0:34
AAAGTCGAGGTGCCTAAAGTGGCAACCCAGACTAAGAATAATGTTGGTGGTGTAGAGCTTCCTGTAGCCGCATGGCGTTCGTACTTAAATATGGAACTAACCATTCCAATTTTCGCTGTCTCTTATACACATCTCCGAGCCCACGAGACC
+
CCCCCFCCCCCCGGGGGGGGGGGHHHHGGHHGHHHHHHHGHGGHHHHGGGGGFGGFGHHHHHHHHHHHHGGGGGHHGGGGGGGHHHHHHHHHHHGHGHHHHHHHHHGHFHHHHHGGGGGHHHHHHHGHFGFHHHHHGCFGGGHGGGGGGE
@M02034:409:000000000-BFKT7:1:1103:18339:7940 1:N:0:34
AAAGTCGAGGTGCCTAAAGTGGCAACCCAGACTACGTCGACGGTTGGTGGTGTAGAGCTTCCTGTAGCCGCATGGCGTTCGTACTTAAATATGGAACTAACCATTCCAATTTTCGCTGTCTCTTATACACATCTCCGAGCCCACGAGAC
+
BBCCBFBCCCBBGGGGGGGGGGGHHHHGGHHGHHHGGHGGGGGGGGGFFGEFHHHGHHHHHHHFGGHGHFGGGGHHGGGGGGHHHHHHHHHHHHFGFHFHHHGGHHGHHHHHHFGGGGGGGGHHGHHHHHFHHHHHGCGGGGGGGCGGG
@M02034:409:000000000-BFKT7:1:1103:23673:7944 1:N:0:34
AAAGTCGAGGTGCCTAAAGTGGCAACCCAGACTAATACGAAGGTTGGTGGTGTAGAGCTTCCTGTAGCCGCATGGCGTTCGTACTTAAATATGGAACTAACCATTCCAATTTTCGCTGTCTCTTATACACATCTCCGAGCCCACGAGACC
+
BCCCCFBCCCCCGGGGGGGGGGGHHHHGGHHGHFD5GGHCGEGHHHGGGGGFHHHDGHHHHHHHHHHHHGGGGGHHGGGGGGFHGHGGHHDGHHHHHHHGHHHHHHGFGGHHHHGGGGGHHHHHHHHHHHGHHHGHG@GGCFHGGCCGGA
@M02034:409:000000000-BFKT7:1:1103:4533:7945 1:N:0:34
GCTCTTAAGAGGAGAAAGGTCATGGTGGTTCGTGCTTCTAACTTTACTCAGTTCGTTCTCGTCGACAATGGCGGAACTGGCGACGTGACTGTCGCCCCAAGCAACCTGTCTCTTATACACATCTCCGAGCCCACGAGACCGTACTAGA
+
BBBBBFDFFFFB4AFGGGGGCGFHHHHGEFHEFGGGHHHHHHHHHHHHFHHGHFFBGFGEFFBEAAEEGGHGFGEFCGHHEF/>>EF/FHHG3F/EEGEGHGFGHGEHF2G2?G2F>DBGFC2FDF?@C?DG/F<-<>.F<<<EGHGG
@M02034:409:000000000-BFKT7:1:1103:10561:7946 1:N:0:34
GCTCTTAAAGAGGAGAAAGGTCATGACTTCTGGTGCTTCTAACTTTACTCAGTTCGTTCTCGTCGACAATGGCGGAACTGGCGACGTGACTGTCGCCCCAAGCAACCTGTCTCTTATACACATCTCCGAGCCCACGAGACCGTACTAGAT
+
ABBBBFFBDFFFGGG4FGGFGGHHHHHHHHHHHHGHHHHHHHHHHHHHHHHHHHHGGHHGHFFEGEEFGHHHHGGGGGHGHHGGGGFGHGHHHHGHGFGGGHGHHHHHHFHHHHHGHHHHHHHHHHHG>C@CFHFGCGGFGGDHDHHHHD
@M02034:409:000000000-BFKT7:1:1103:14417:7947 1:N:0:34
AAAGTCGAGGTGCCTAAAGTGGCAACCCAGACTGAGACTAAGGTTGGTGGTGTAGAGCTTCCTGTAGCCGCATGGCGTTCGTACTTAAATATGGAACTAACCATTCCAATTTTCGCTGTCTCTTATACACATCTCCGAGCCCACGAGACC
+
CCCCCFBCCCBBGGGGGGGFFGGHHHHGGHHGHHHHHHHHHHHHHHGGGGGGHHHFHHHHHHHHHHHHHGGGGGHHGGGGGFHHHHHHHHHHHGFGHHHGHHGHGHHGHHHHHHGGGGGHHHHHHHGHFHHHHHBHGCGCGGGGGCGGGF
@M02034:409:000000000-BFKT7:1:1103:20486:7949 1:N:0:34
GCTCTTAAAGAGGAGAAAGGTCATGTTGGATTTGGCTTCTAACTTTACTCAGTTCGTTCTCGTCGACAATGGCGGAACTGGCGACGTGACTGTCGCCCCAAGCAACCTGTCTCTTATACACATCTCCGAGCCCACGAGACCGTACTAGAT
+
BBBBBFFFFFFFGFGGGGGFGGHHHHHHHEGFFHHHHHHHHHHHHHHHHHHHHHHGGHHGFFBEGEFGGHHHHGGFCGHHHHGCGGEGGFHHHHFEEEGF/GG2FFFHHHHHHHHBHHHFFHFFHFFF/<@CFHEDCDFDFCGGGEDFHF
@M02034:409:000000000-BFKT7:1:1103:19491:7949 1:N:0:34
GCTCTTAAAGAGGAGAAAGGTCATGTCTTCTAGTGCTTCTAACTTTACTCAGTTCGTTCTCGTCGACAATGGCGGAACTGGCGACGTGACTGTCGCCCCAAGCAACCTGTCTCTTATACACATCTCCGAGCCCACGAGACCGTACTAGAT
+
ABBCCFFFFFFFGGGGGGGGGGHHHHHHHHHFHHHHHHHHHHHHHHHHHHHHHHGGFGHGHGFGGEGEGHHHHGGGGGHHHHGGGGGGHGHHHHGGGGGGGHGGGHHHHFGHGHHHHHHDHHHHHHHGBDCGGHGGFGGGGCDGGHEFGD
@M02034:409:000000000-BFKT7:1:1103:9192:7949 1:N:0:34
AAAGTCGAGGTGCCTAAAGTGGCAACCCAGACTACGCATAAGGTTGGTGGTGTTGAGCTTCCT
+
A?A?>BAADDAAGBBBFGA3BFCHFEHCGAGGGHBE0BBEAF11BBEEEEEFG/AF1BFBDGB
@M02034:409:000000000-BFKT7:1:1103:27108:7951 1:N:0:34
GCTCTTAAAGAGGAGAAAGGTCATGAATCATCGGGCTTCTAACTTTACTCAGTTCGTTCTCGTCGACAATGGCGGAACTGGCGACGTGACTGTCGCCCCAAGCAACCTGTCTCTTATACACATCTCCGAGCCCACGAGACCGTACTAGAT
+
BBBBBFFBFFFFGGGFGGGFGGGGHF5FFHGGHGFGGHHHHHGHHHHHHGHHGHHFEHFGHFFFGFGGGHGFFFGGGGHHGCEEFGGGGFGHFHFF?AEADF?FFCFEHHHHGGHGHHFDGHHHHHFGCD@DEHGC@AE.F<<CDHHHE=
@M02034:409:000000000-BFKT7:1:1103:23178:7953 1:N:0:34
GCTCTTAAAGAGGAGAAAGTCATGGGGGGCGGGGGCTTCTAACTTTACTCAGTTCGTTCTCGTCGACAATGGCGGAACTGGCGACGTGACTGTCGCCCCAAGCAACCTGTCTCTTATACACATCTCCGAGCCCACGAGACCGTACTAGAT
+
BBBBBFFFFFFFGGGGGGGGDGGFHGGG/>@<CGGGGHHHHHHHHHHHHHHHHHHGGHHGHGEGGGGGGGGGGGGFGFFFFFFFFFFFFFFFFFFFFFFFFFEFFFFFEFFFFFFFFFFFFFFFFFFFFFFFFFFF-BDFFF.E?EFFF;
@M02034:409:000000000-BFKT7:1:1103:10044:7955 1:N:0:34
GCTCTTAAAGAGGAGAAAGGTCATGGTTGGGGGTGCTTCTAACTTTACTCAGTTCGTTCTCGTCGACAATGGCGGAACTGGCGACGTGACTGTCGCCCCAAGCAACCTGTCTCTTATACACATCTCCGAGCCCACGAGACCGTACTAGAT
+
ABBBBF@FDFFFGGFFGGGGGGHHHHFGGGGGGGGFHHHHFHHHHHHGGHHHHHHGGHHGHGGGGEEGCHHHHGGGGGHGGGG@EGEFHGHGHHGHGFGGGHGHHHHHHHHHHHHHHHHHHHHGGDGD?CCFGEGC@CAEEGDHGHHH0:
@M02034:409:000000000-BFKT7:1:1103:23385:7955 1:N:0:34
ACTCTTAAAGAGGAGAAAGGTCATGACTAGTTTGGCTTCTAACTTTACTCAGTTCGTTCTCGTCGACAATGGCGGAAC
+
1>1>AD3F1FFFACEGFF1AGFHD3AAFGFDGF3ECGFHHF2FGHHFHHHFFEGHGEGHCFGGGGEE?AG1FGC@//>
@M02034:409:000000000-BFKT7:1:1103:13647:7956 1:N:0:34
AAAGTCGAGGTGCCTAAAGTGGCAACCCAGACTACTACGGCTGTTGGTGGTGTAGAGCTTCCTGTAGCCGCATGGCGTTCGTACTTAAATATGGAACTAACCATTCCAATTTTCGCTGTCTCTTATACACATCTCCGAGCCCACGAGACC
+
CBCCBFCACCAAGGGGGGGGGGGHHHHGGHHGHHHHHHGGGGGHGHHEFGFFHHHDGHHHHHHHHHHHHGGGGGHHGGGGGFFHHHHGFHGGHHDGGFFHHHHHHHHGHHHHHHGGGGGHHHHHHHGHGHEHHHGGECG@CGHGGGGGGF
@M02034:409:000000000-BFKT7:1:1103:9184:7966 1:N:0:34
AAAGTCGAGGTGCCTAAAGTGGCAACCCAGACTACGAATAAGGTTGGTGGTGTAGAGCTTCCTGTAGCCGCATGGCGTTCGTACTTAAATATGGAACTAACCATTCCAATTTTCGCTGTCTCTTATACACATCTCCGAGCCCACGAGACC
+
BBBBBFBBBBBACGGGGGG6BGGHHHHGGEHEFHHGGHHGGHHGHHGGGGFGHHHHHHHHHGHGHHHHHFGEEGHHGEGGGFFHHHHHHHHHHHFHHHGFHHHHHHHHHHHHHHGGGGGHHHHHGHHHHHHGHHFHGC?DBGHGGGGGDF
@M02034:409:000000000-BFKT7:1:1103:8251:7966 1:N:0:34
GCTCTTAAAGAGGAGAAAGGTCATGGCGCGGCTGGCTTCTAACTTTACTCAGTTCGTTCTCGTCGACAATGGCGG
+
1AAAAD@F1FDF1GEGGFGGFF1BAAC00AEGCGA/BGFHHGFHEFHFFD11BFFFEFHCDFB/E/EE?FFHCEE
@M02034:409:000000000-BFKT7:1:1103:20349:7967 1:N:0:34
GCTCTTAAAAGGAGAAAGGTCATGACTTGTGCTCCTTCTAACTTTACTCAGTTCG
+
AAAAAFFBFBFA1A1BG1GGBB333F3B1DFHB11BE11ADEBGGFFFEFF122A
@M02034:409:000000000-BFKT7:1:1103:6538:7971 1:N:0:34
GCTCTTAAAGAGGAGAAAGGTCATGGTTGTGGGTGCTTCTAACTTTACTCAGTTCGTTCTCGTCGACAATGGCGGAACTGGCGACGTGACTGTCGCCCCAAGCAACCTGTCTCTTATACCCATCTCCGAGCCCACGAGACCGTACTAGAT
+
BBBBBFDF5DFFGGGGFGGGGGFHHHGHDEG22BEEHHHHHCHHHHHGHHHHHHHGGHHGHGGGGEGAGFGHHGGEEGHHHGGGGE@EHGHHHHGEGDGDDCFFHHFHCB1?2FF@GDG2<F@0>>?C<<@C/<>@<<<CED.CDC0D0=
@M02034:409:000000000-BFKT7:1:1103:14965:7974 1:N:0:34
AAAGTCGAGGTGCCTAAAGTGGCAACCCAGACTCTGTGGCATGTTGGTGGTGTAGAGCTTCCTGTAGCCGCATGGCGTTCGTACTTAAATATGGAACTAACCATTCCAATTTTCGCTGTCTCTTATACACATCTCCGAGCCCACGAGAC
+
AAAAAFA1>1AAGGG1A1FGGBF0AFHG000FHHFH22A0A1BFGHHGGGGGHHHDGHHHHHHHHHHHHGGAEFHHGGGGGGBGHHFFGHFHHFGHHHHFHHHHHHHGHHHHHHGGGGGGHHHHGHHHHHHHHHGHGCGGGGHGGGGGG
@M02034:409:000000000-BFKT7:1:1103:12796:7976 1:N:0:34
AAAGTCGAGGTGCCTAAAGTGGCAACCCAGACTAATCATCAGGTTGGTGGTGTAGAGCTTCCTGTAGCCGCATGGCGTTCGTACTTAAATATGGAACTAACCATTCCAATTTTCGCTGTCTCTTATACACATCTCCGAGCCCACGAGACC
+
CCCCCFCCCCABGGGGFGGFGGGHHHHGGGGFHHHHHHHHHHHGHHGGGGEFGHHFHHHHHHHHHHHHHGGGGGHHGGGGGGHHHHHHHHHHHFGHHHHGHHGHHHHGHHHHHFGGGGGFHHHHHHHHHHGHGHGHG/CCGGHGGGDGGE
@M02034:409:000000000-BFKT7:1:1103:25959:7983 1:N:0:34
AAAGTCGAGGTGCCTAAAGTGGCAACCCAGACTCCGTCTACGGTTGGTGGTGTAGAGCTTCCTGTAGCCGCATGGCGTTCGTACTTAAATATGGAACTAACCATTCCAATTTTCGCTGTCTCTTATACACATCTCCGAGCCCACGAGACC
+
BBBBBFBBBBBBGGGF4FGGGGGHHHHGGHHGHHHGHHHHHFGHGGGFFGEFGHHGHHHHHHHHHHHHHGGEEGHHGGGGGGHHHHGHHHHHHHHHHHHGHHHHHHGHHHHHHHGGGGGHHHHHHHGHHHHHHHGGGCGGGGHGGGCGGF
@M02034:409:000000000-BFKT7:1:1103:26650:7987 1:N:0:34
GCTCTTAAAGAGGAGAAAGGTCATGAGGGGTTCGGCTTCTAACTTTACTCAGTTCGTTCTCGTCGACAATGGCGGAACTGGCGACGTGACTGTCGCCCCAAGCAACCTGTCTCTTATACACATCTCCGAGCCCACGAGACCGTACTAGA
+
ABBBBFDDBFDFGGGECGGGGGBFGHFFAEEEFEF2FEHHFF3FFD5DFGGGGGFFGHHGBFFGGCGDGFGHBFGEEEEHC?EEGGEEGFGHF?FEDDG?B?FGGGAFCFCGFDHBGDD1?1<CG<DF/<<DF.<@-@CDCDAGGFGCG
@M02034:409:000000000-BFKT7:1:1103:22782:7993 1:N:0:34
GCTCTTAAAGAGGAGAAAGGTCCTGGTGGTGCGGGCTTCTAACTTTACTCAGTTCGTTCTCGTCGACAATGGCGGAACTGGCGACGTGACTGTCGCCCCAAGCAACCTGTCTCTTATACACATCTCCGAGCCCACGAGACCGTACTAGAT
+
AAAAAF3F1FFC1FFGGCGGGF1AAGABAE0FAEG//FGFHHFGHHHFGHBEBFDFEGHGHFGFGECEEGGHFGG@>EGHEGEEEEGGEFHHHHGFFGCCC/FFFGGHEHHHGHHDG1F1CFGGHBG?->CGGEGC-CAFACAGCGC0FG
@M02034:409:000000000-BFKT7:1:1103:14078:7996 1:N:0:34
GCTCTTAAAGAGGAGAAAGGTCATGGGGAGGGGGGCTTCTAACTTTACTCAGTTCGTTCTCGTCGACAATGGCGGAACTGGCGACGTGACTGTCGCCCC
+
A?ABAFFFBF5FFEEGFGGGGGFHGFA2FEEGCE?EGHHHFHHHHGGDGHHHGHFFDFCEHFFCD@@D@GFHHGGGCGCGGFCGGG-DCCCCGGFE..A
@M02034:409:000000000-BFKT7:1:1103:17680:8000 1:N:0:34
AAAGTCGAGGTGCCTAAAGTGGCAACCCAGACTCA
+
BBBBBFBBBDBBGGGGGGGGGGGHHHHGGHHGHFF
@M02034:409:000000000-BFKT7:1:1103:17534:8000 1:N:0:34
AAAGTCGAGGTGCCTAAAGTGGCAACCCAGACTAATAGTAATGTTGGTGGTGTAGAGCTTCCTGTAGCCGCATGGCGTTCGTACTTAAATATGGAACTAACCATTCCAATTTTCGCTGTCTCTTATACACATCTCCGAGCCCACGAGACC
+
CBCCCFCCCCCCGGGGGGGGGGGHHHHGGHHGHHFHEGHHHGHHHHHGGGGGHHHGHHHHHHHHHHHHHGGGGGHHGGGGGGHHHHHGHHHHHHGHHHHHHHGHHHHGHHHHHHGGGGGHHHHHGHGHFHFHHHGFG@@DDGHGGFGGGE
@M02034:409:000000000-BFKT7:1:1103:10103:8003 1:N:0:34
GCTCTTAAAGAGGAGAAAGGTCATGAGTGTGAGGGCTTCTAACTTTACTCAGTTCGTTCTCGTCGACAATGGCGGAACTGGCGACGTGACTGTCGCCCCAAGCAACCTGTCTCTTATACACATCTCCGAGCCCACGAGACCGTACTAGA
+
BBBBBFFFFFFFGGGAFFGGGGHHHFHHFB5GDGEGHFHHHHHHHHGGGHDGFGHGEGFFGFAEFCEEEGGHHGGCCEEGFAEEGGEFAFHHHHGHGG@/EGEF?0BGGHHFHHFBHHDHCFGHFGBE?DF/F/CA-D?.C<EEDFHEF
@M02034:409:000000000-BFKT7:1:1103:6648:8003 1:N:0:34
GCTCTTAAAGAGGAGAAAGGTCATGCTGATTACTGCTTCTACC
+
BBBBBFFFFFFFGGGGGGGGGGHHF5555BB54D55D5DG555
@M02034:409:000000000-BFKT7:1:1103:25161:8004 1:N:0:34
AAAGTCGAGGTGCCCAAAGTGGCAACCCAGACTCATAAGAATGTTGGTGGTGTAGAGCTTCCTGTAGCCGCATGGCGTTCGTACTTAAATATGGAACTAACCATTCCAATTTTCGCTGTCTCTTATACACATCTCCGAGCCCACGAGACC
+
BABABFBBBBAAGGGGGGGGGGGGHHHGGHHGGHHHHHHGGHHHHHHGFGFGHHHEGHHHFHHHGHHHHGGGGGHHGGGGGFHHHHHHHHGHHGFHFHGHHHFHHHHHHHHHHHGGGGGHHHHHGGHGFFHHHHHHE/DDGGHGGGGGGG
@M02034:409:000000000-BFKT7:1:1103:19565:8006 1:N:0:34
GCTCTTAAAGAGGAGAAAGGTCATGAATGTTGGGGCTTCTAACCTTACTCAGTTCGTTCTCGTCGACAATGGCGGAACTGGCGACGTGACTGTCGCCCCAAGCAACCTGTCTCTTATACACATCTCCGAGCCCACGAGACCGTACTAGAT
+
CCCCCFFFFFFFGGGGFGGFGGHHHHGHHHHHHGGGGHHHHHHHHHHHHHHHHHHGFHHGHGFFGFGGGHHHGGGGGGHHHGFFGGGGHGHHHHGHGGGGGGFGGHHHHHHHHHHGHGHHHHHHHHFG@DDGGHGGDGDDGGGHGHHHHD
@M02034:409:000000000-BFKT7:1:1103:9023:8009 1:N:0:34
GCTCTTAAAGAGGAGAAAGGTCATGACTGTTGGTGCTTCTAACTTTACTCAGTTCGTTCTCGTCGACAATGGCGGAACTGGCGACGTGACTGTCGCCCCAAGCAACCTGTCTCTTATACACATCTCCGGGCCCACGAGACCGTACTAGA
+
BBBBBF@BDDFFGGG4BFGGGGHHHHHHHHHHHGGHHHHHHHHHHHHHHHHHHHGGEHHGHGFGGEGGGHHHHGGEGGHHHHGEGGGGGEHHHGGHEEGEDFFGHHHHHHFGHHHFGGFFBGFGHHFB/>@DCDFC<@AE.CDHDH0GD
@M02034:409:000000000-BFKT7:1:1103:6967:8010 1:N:0:34
AAAGTCGAGGTGCCTAAAGTGGCAACCCAGGCTAATGGTGGTGTAGAGCTTCCTGTAGCCGCATGGCGTTCGTACTTAAATATGGAACTAACCATTCCAATTTTCGCTGTCTCTTATACACATCTCCGAGCCCACGAGACC
+
BBBBBFBBBBABGGGGGGGGGGGGFHGGGH222AADGHHHGGGHH555DGGGHHHHFHHHGGGGGEHGGGGGGHEFHGHFHGHHHHHHHHHHHHHHHHHGHHHHHGGGGGGHHHHHHHHGHHHHHHHF>DCGGHFGFGGGG
@M02034:409:000000000-BFKT7:1:1103:13860:8011 1:N:0:34
AAAGTCGAGGTGCCTAAAGTGGCAACCCAGACTCAGAATAAGGTTGGTGGTGTAGAGCTTCCTGTAGCCGCATGGCGTTCGTACTTAAATATGGAACTAACCATTCCAATTTTCGCTGTCTCTTATACACATCTCCGAGCCCACGAGACC
+
BBBBBFBBDBBBGGGGGGGGGGGFHHHGGHHGFHHFFGGD5FGGGHGGGGGGHHHFGHHHGHHHHHHHHGGGFGHHGGGGGGHHHHGHHHHHHGGHFHHHGHHGHHHGFGHHHHGGGGGGHHHHHHHHHHGHHHHGGCDGGGHGGGGGFF
@M02034:409:000000000-BFKT7:1:1103:27646:8013 1:N:0:34
GCTCTTAAAGAGGAGAAAGGTCATGGGGGTTGGTGCTTCTAACTTTACTCAGTTCGTTCTCGTCGACAATGGCGGAACTGGCGACGTGACTGTCGCCCCAAGCAACCTGTCTCTTATACACATCTCCGAGCCCACGAGACCGTACTAGA
+
BBBBBFF@DFFFGGGABGGGGGFGFBGG?EEGCGGFHGHFFFHHHHHHEFFFGHHFEGFFHGFEEEGGGHEGHGGGEGHHHGGFGGGEFFHFHHEHGFG?/FEGFGHHAGGFFHH?FF<<GBGFDBG/>@@FFGGFDCC.C-EHGGH0:
@M02034:409:000000000-BFKT7:1:1103:5361:8018 1:N:0:34
AAAGTCGAGGTGCCTAAAGTGGCAACCCAGACTAATAATAATGTTGGTGGTGTAGAGCTTCCTGTAGCCGCATGGCGTTCGTACTTAAATATGGAACTAACCATTCCAATTTTCGCTGTCTCTTATACACATCTCCGAGCCCACGAGACC
+
AAAABFABDD2AFGFGGGGGGGGFHHGDFHHGGHCHHGHG5GHHHGHGFGFGHHHFHHHHHGHHHHHGHGGEFGHHGGGGGFGHGHHHFHHHHFGHGHFGHFHHGHHHHGHHHHGGGGGHHGHHHHFHGHFHGGGFDBDCCGHGGGGGGC
@M02034:409:000000000-BFKT7:1:1103:11436:8021 1:N:0:34
GCTCTTAAAGAGGAGAAAGGTCATGACGTATCGGGCTTCTAACTTTACTCAGTTCGTTCTCGTCGACAATGGCGGAACTGGCGACGTGACTGTCGCCCCAAGCAACCTGTCTCTTATACACATCTCCGAGCCCACGAGACCGTACTAGAT
+
AABBBFDFFFFFGGGCGGGGGGHHHHHGGHHHGGGGGHHHHHHHHHHHHHFHHHHGFHHGHGGGGGGGGHHHHGGEGGHHHHGEGGGGHGGHHHGHGGGGGHGGHHHHFGHHHHHGGFGHFFGFHGFF/AFGGEGCADGGGCGHGHHHHG
@M02034:409:000000000-BFKT7:1:1103:9032:8026 1:N:0:34
GCTCTTAAAGAGGAGAAAGGTCATGACTGTTGGTGCTTCTAACTTTACTCAGTTCGTTCTCGTCGACAATGGCGGAACTGGCGACGTGACTGTCGCCCCAAGCAACCTGTCTCTTATACACATCTCCGAGCCCACGAGACCGTACTAGAT
+
BBBBBFFFFFFFGGGGGGGGGGHHHHGHGHFFHECGGHGGHHHHHHHHHHHHHHHGGHHGHGFGGGFGGHGHFGGGFGHHHGGCGGGGGEHHFHGGGAEGGEGFGHHF0GFHHHHBHHHHHGGFHHHADC?GG/FF->CEEA<CD<=DGB
@M02034:409:000000000-BFKT7:1:1103:6656:8028 1:N:0:34
GCTCTTAAAGAGGAGAAAGGTCATGGTGTTTCGTGCTTCTAACTTTACTCAGTTCGTTCTCGTCGACAATGGCGGAACTGGCGACGTGACTGTCGCCCCA
+
?A?ABFFFFFBFCGACGGGGGGGFFHGF4EFG?GCCAGHFFFHHGFH5GHFE5FGGD3EEGFAAF?EA?GFFFEG/@GFGEAECGGEGC/BFFGE/<EEG
@M02034:409:000000000-BFKT7:1:1103:6582:8032 1:N:0:34
GCTCTTAAAGAGGAGAAAGGTCATGGTGGG
+
AAAAAF3F1F1FAGEFFGGGBF1BAF1BEG
@M02034:409:000000000-BFKT7:1:1103:11309:8034 1:N:0:34
AAAGTCGAGGTGCCTAAAGTGGCAACCCAGACTAAGAATGAGGTTGGTGGTGTAGAGCTTCCTGTAGCCGCATGGCGTTCGTACTTAAATATGGAACTAACCATTCCAATTTTCGCTGTCTCTTATACACATCTCCGAGCCCACGAGACC
+
BABABFAA@DABFGGGFGFGGGGHHHHGGHHGHHHHHHHHFEFBFGEEGGEFGHHFHHHHHHHGHHHHHGGGGGHHGFGGGGHHHHHFFHHFHHGFFHHHHHHHHHGHHHHHHHGGGGEFFFHHHHFHHHGHHHGHG/BDGGHGGCDGGE
@M02034:409:000000000-BFKT7:1:1103:26958:8041 1:N:0:34
AAAGTCGAGGTGCCTAAAGTGGCAACCCAGACTTCGAGGGATGTTGGTGGTGTAGAGCTTCCTGTAGCCGCATGGCGTTCGTACTTAAATATGGAACTAACCATTCCAATTTTCTCTGTCTCTTATACACATCTC
+
BBAABFABBBABGGGGGGGGGGAGFHHGGDG2CEDC2F22EGFHHH11A1EFGBF555BGFFFE5BFBFEC0?EGFCEEC?E?11FHFGFGHHEBGGHHHE0BB3?F44B?GGB44BB4B4?BB4?22?B?1B?F
@M02034:409:000000000-BFKT7:1:1103:18501:8045 1:N:0:34
AAAGTCGAGGTGCCTAAAGTGGCAACCCAGACTATGAATACTGTTGGTGGTGTAGAGCTTCCTGTAGCCGCATGGCGTTCGTACTTAAATATGGAACTAACCATTCCAATTTTCGCTGTCTCTTATACACATCTCCGAGCCCACGAGACC
+
AABBAFBABBABFFGAGFGGGGGHHHGGGHFGHHHHHHHHHHHHHHHFFGEFHFHFGHHHHHHHFGHHHEFGGGHHGGGGFEGHHHHHHHHHHHGFFHGHHHHHHHGFHHHHHHGGGGFHHHHHFHFHDFGHHHHHF<CCGGHGGGGGGF
@M02034:409:000000000-BFKT7:1:1103:11985:8047 1:N:0:34
GCTCTTAAAGAGGAGAAAGGTCATGACTCGTTGTGCTTCTAACTTTACTCAGTTCGTTCTCGTCGACAATGGCGGAACTGGCGACGTGACTGTCGCCCCAAGCAACCTGTCTCTTATACACATCTCCGAGCCCACGAGAC
+
AAAAAFFB1DBCGGEAFGCGGGFHHH1GG00AF0BGGGGGHHGHHHFGHHHHHHHGEHFGHGFFGEGCEGHFHGGGGGHGHHGEEGCCHGHHHHGFGGGGEHGHFGFCGGHFGHHHHHHHFFGHGHHCB@C?FEEC<<<<
@M02034:409:000000000-BFKT7:1:1103:22977:8049 1:N:0:34
GCTCTTAAAGAGGAGAAAGGTCATGCCTTCGCGTGCTTCTAACTTTACTCTGTTCGTTCTCGTCGACAATGGCGGAACTGGCGACGTGACTGTCGCCCCAAG
+
ABCCCFFBFFFFGGGFGGGGGGGHHFHHHH4A2A2AFFHHDHGHHBADFH555FGGAF1F5B1BE0AE0FGHHGG/>EEFE?E@EGEA?FFGDGFFFGC//?
@M02034:409:000000000-BFKT7:1:1103:13250:8050 1:N:0:34
AAAGTCGAGGTGCCTAAAGTGGCAACCCAGACTGCTAATACGGTTGGTGGTGTAGAGCTTCCTGTAGCCGCATGGCGTTCGTACTTAAATATGGAACTAACCATTCCAATTTTCGCTGTCTCTTATACACATCTCCGAGCCCACGAGACC
+
CCCCCFBBCCBCGGGGGGGGGGGHHHHGGHHGHHHHHHHHHHGHGGGFGGGGHHHGHHHHHHHHHHHHHGGGGGHHGGGGGGHHHHHHHHHHHHGHFHHHHHHGHHHHGHHHHHGGGGGGHGHHHHHHHHHHHHGHGCGGGGHGGGGGGC
@M02034:409:000000000-BFKT7:1:1103:11960:8053 1:N:0:34
AAAGTCGAGGTGCCTAAAGTGGCAACCCAGACTAATAAGCAGGTTGGTGGTGTAGAGCTTCCTGTAGCCGCATGGCGTTCGTACTTAAATATGGAACTAACCATTCCAATTTTCGCTGTCTCTTATACACATCTCCGAGCCCACGAGACC
+
AABB>FAABBBBFGGF4GDFGGFGHAHGGGGCGHHDHHHHEGGEHHEEFGAFFHGFGHHHHFHHFFFGHGGGGGHHGGGGGEGHHHHFHHHGHHGBGFHFFHGGGFFGGGHHHHGDFGFFHHGHHHHFFFB1FGFFFC/<DFGGC/@EGA
@M02034:409:000000000-BFKT7:1:1103:24451:8056 1:N:0:34
AAAGTCGAGGTGCCTAAAGTGGCAACCCAGACTAATGAGAAGGTTGGTGGTGTAGAGCTTCCTGTAGCCGCATGGCGTTCGTACTTAAATATGGAACTATCCATTCCAATTTTCGCTTGTCTCTTATACACATCTCCGAGCCCACGAGAC
+
AAAAAFA1@D1>GGGD1BFGGGFFHHHGGHHGHHGHGHHGFFFBFHEEFGGGHFHEGHHHGFHGGGGGHGGGFGHHGGGGGGHHHHGFFFGHGHHHGHFFGHFHHHHHHHHHHHGGGHGHHGHHHEHD2FHGHGHFFGGGGGGHECGCCC
@M02034:409:000000000-BFKT7:1:1103:13811:8056 1:N:0:34
AAAGTCGAGGTGCCTAAAGTGGCAACCCAGACTCAGAATACTGTTGGTGGTGTAGAGCTTCCTGTAGCCGCATGGCGTTCGTACTTAAATATGGAACTAACCATTCCAATTTTCGCTGTCTCTTATACACATCTCCGAGCCCACGAGACC
+
CCCCCFCCCBABGGGFGGGGGGGHHHHGGHHGHHHHHHHHHGGGGHHGGGEFHHHEGHHHHHHHHHHHHGGGGGHHGGGGGGFFHHHGHHHHHHHHHHHHHHHHHHHHFHHHHHGGGGGFGHHHHHHGGHGHHGFGD/BCCEHGG@CGGG
@M02034:409:000000000-BFKT7:1:1103:25142:8057 1:N:0:34
AAAGTCGAGGTGCCTAAAGTGGCAACCCAGACATGTCCTCCTGTTGGTGGTGTAGAGCTTCCTGTAGCCGCATGGCGTTCGTACTTAAATATGGAACTAACCATTCCAATTTTCGCTGTCTCTTATACACATCTCCGAGCCCACGAGACC
+
AAAAAFAA>D1>BFGGBGGGFC0BFFG0EGEG0DGFGHGGCGFFHFEEFGAFHHH2DGGHHGHHHHHGHG?EEGHGGEEFEEEGFGHFFHFFGFBGFGFHHGFGFHHFGGGHFHEGGCEGFBGGFHHHGHDFHGGFEC/<CEHCCGGGFE
@M02034:409:000000000-BFKT7:1:1103:4100:8058 1:N:0:34
GCTCTTAAAGAGGAGAAAGGTCATGATTTCGACTGCTTCTAACTTTACTCAGTTCGTTCTCGTCGACAATGGCGGAACTGGCGACGTGACTGTCGCCCCAAG
+
>AABBF@BBDDFGGEABFGG4F4BBFGGHHHGGE?BHHHHHHHHGHHGGFFFAFDFAGHFHFB1F0E?EGAGCEE0EEGHHGGEEE/EF?BFFGEAFGEG/?
@M02034:409:000000000-BFKT7:1:1103:16076:8060 1:N:0:34
GCTCTTAAAGAGGAGAAAGGTCATGGCTCCTAG
+
BBCCBFFFFFFFGGGGGGGGGGHHGF4F42BG5
@M02034:409:000000000-BFKT7:1:1103:6007:8068 1:N:0:34
AAAGTCGAGGTGCCTAAAGTGGCAACCCAGACTACGAATCAGGTTGGTGGTGTAGAGCTTCCTGTAGCCGCATGGCGTTCGTACTTAAATATGGAACTAACCATTCCAATTTTCGCTGTCTCTTATACACATCTCCGAGCCCACGAGACC
+
BBBBBFAABBABBGGGGGFGGGGFCHFEFHHGHHHEEFHGHHHDGHGEFGEFGHH5FHFHHHHFGHHGHGGGGGHHFEFGEEFHHHGGHHGHHHDGHHHHFFHHGHGFFGHGHHGGGGEHHFGHGFHGHFHHHGFGD><?DGHGGGGGGE
@M02034:409:000000000-BFKT7:1:1103:17643:8069 1:N:0:34
AAAGTCGAGGTGCCTAAAGTGGCAACCCAGACTGTTGCGGGGGTTGGTGGTGTAGAGCTTCCTGTAGCCGCATGGCGTTCGTACTTAAATATGGAACTAACCATTCCAATTTTCGCTGTCTCTTATACA
+
CCCCCFCBBCBCGGGGGGGFGGGGHHHGGHEFGHHHHFGGG?GG?/>FF?EEFEG3F@FG3GHFB4GBDEG/EGA0<?CFDA2/?GHFBGHDFH2<CFHHC<2FFDG11?FGD1AAEA<FBDFG1F11=
@M02034:409:000000000-BFKT7:1:1103:15547:8069 1:N:0:34
AAAGTCGAGGTGCCTAAAGTGGCAACCCAGACTTCTAAGAATGTTGGTGGTGTAGAGCTTCCTGTAGCCGCATGGCGTTCGTACTTAAATATGGAACTAACCATTCCAATTTTCGCTGTCTCTTATACACATCTCCGAGCCCACGAGACC
+
CCCCCFBCBCABGGGGGGGGGGGHHHHGGHHGGHHHHHHFHGGFGHFEGGEFHHH5GHGHHHHHHHHHGGGGGGHHGGGGGGHHHHHHHHHHHGGHGHHHHHFHHHGHHHHHHHGGGGGHHHHHHHHHHHGHHHHHGBFFGGHGGGGGGE
@M02034:409:000000000-BFKT7:1:1103:10560:8071 1:N:0:34
GCTCTTAAAGAGGAGAAAGGTCATGGGTTTGAGGGCTTCTAACTTTACTCAGTTCGTTCTCGTCGACAATGGCGGAACTGGCGACGTGACTGTCGCCCCAAGCAACCTGTCTCTTATACACATCTCCGAGCCCACGAGACCGTACTAGAT
+
BBBBBFFFFFFFGGGGGGGF4FGGFHCHGEE5CFFGHHFHHHHHGHHHHHHHGGFGGHHGHFBEEEFDEHFHBEGE@EHHHGFEFEEEHGHHHHGGGGGGGFECGFFHEGHHEHHHHFHGHGCGHHHG/>@DEEGGCCDDC@.GGHHHHG
@M02034:409:000000000-BFKT7:1:1103:13351:8071 1:N:0:34
GCTCTTAAAGAGGAGAAAGGTCATGACTCGTAGTGCTTCTAACTTTACTCAGTTCGTTCTCGTCGACAATGGCGGAACTGGCGACGTGACTGTCGCCCCAAGCAACCTGTCTCTTATACACATCTCCGAGCCCACGAGACCGTACTAGAT
+
ABBBBFBDFFFFGGGGGGGGGGFFGHHGHGHFGGHHHHHHHHHHHHHHHHHHHHHGGHHGHGFFGEGGGGGHHEFEEGHHHGGEEEEGHGHGHHGHGGGGGFEFGHHHHGFHHHHFGGGHFGFFHGHG?DCGGCFC<CFDGFDGGHGHHD
@M02034:409:000000000-BFKT7:1:1103:5600:8073 1:N:0:34
AGAGTCGAGGTGCCTAAAGTGGCAACCCAGACTCCTAATGGTGTTGGTGGTGTAGAGCTTCCTGTAGCCGCATGGCGTTCGTACTTAAATATGGAACTAACCATTCCAATTTTCGCTGTCTCTTATACACATCTCCGAGCCCACGAGACC
+
?>AABFDBBBAAFGG5BBGGGGFHGHGGGGGGHHHHHHHHHHHHGHHFFGEFGGHFGHHHGHHHGGHHHEEEGGHHGGGGFE2GGHHGHHHHHHGFFGFFHHGHFHGGHHHHHHGGGGGGHHHHHG2FBG1CFGBFDB/<BFEGC@CGGE
@M02034:409:000000000-BFKT7:1:1103:25389:8077 1:N:0:34
GCTCTTAAAGAGGAGAAAGGTCATGGCGAGTGGGGCTTCTAACTTTACTCAGTTCGTTCTCGTCGACAATGGCGGAACTGGCGACGTGACTGTCGCCCCAAGCAACCTGTCTCTTATACACATCTCCGAGCCCACGAGACCGTACTAGAT
+
ABBBBFFF5D@CEFGGGGGGFGCGEC4AEEE2FEGDGHFHGHHGHHHFHHGFHHHGEFHGHGFGGCGE0FGHFGG/EEGFHEEEE@<EEGHHEHG/DFCDD/F<0FGGHH1?FDDFGBGBFDFCFFF/@DD@F<F<<CDGG-<CDEGG0;
@M02034:409:000000000-BFKT7:1:1103:8076:8082 1:N:0:34
AAAGTCGAGGTGCCTAAAGTGGCAACCCAGACTCAGAATCAGGTTGGTGGTGTAGAGCTTCCTGTAGCCGCATGGCGTTCGTACTTAAATATGGAACTAACCATTCCAATTTTCGCTGTCTCTATACACATCTCCGAGCCCACGAGACCG
+
ABBBBFB@DBBBGGGFFGGFGGGHHHHGGHHGHHHHHHHHFHGHHHGGGGGGHHHFGHHHHHHHHHHHHGGGGGHHGGGGGGHHHHHGHHHHHHHFGHHGHHGHHHHHHHHHHHGGGGGHHHHFFHHHHHGGHGGGGGGGGHGGGGFGGG
@M02034:409:000000000-BFKT7:1:1103:23076:8084 1:N:0:34
AAAGTCGAGGTGCCTAAAGTGGCAACCCAGACTGTGCCGCAGGTTGGTGGTGTAGAGCTTCCTGTAGCCGCATGGCGTTCGTACTTAAATATGGAACTAACCATTCCAATTTTCGCTGTCTCTTATACACATCTCCGAGCCCACGAGACC
+
BBBBBFAADBABGGGGGGGGGGFHHHFG2GCFHHHHHHGGGGFGGHGGGGFFHHHGGHGHHHHHHHHHHGGGFGHHGGGGGGGGGHGGHHGHHHGHGHHGHGHGHHGGGHHHHHGGGGGGHFHHBGFGHBGHHHHHG/CBDGHGGGFGGA
@M02034:409:000000000-BFKT7:1:1103:11150:8085 1:N:0:34
AAAGTCGAGGTGCCTAAAGTGGCAACCCAGACTAATAAGAGTGTTGGTGGTGTAGAGCTTCCTGTAGCCGCATGGCGTTCGTACTTAAATATGGAACTAACCATTCCAATTTTCGCTGTCTCTTATACACATCTCCGAGCCCACGAGAC
+
BBBBBFAADBABGGGGGGGGGGGHHHHGGGHGFHHHHHHHFGHHHHHGGGEFHHGDGHHHHHHGGGHHHGGGGGHHGGGGGFHHHHHHHHGHHHHHGHHHHHHHHHHHFGGHHHGGGGFHGHHHHHHHGHDHHHHHGGGGGGHGGGFGG
@M02034:409:000000000-BFKT7:1:1103:12145:8086 1:N:0:34
AAAGTCGAGGTGCCTAAAGTGGCAACCCAGACTGGGGGGGTGGTTGGTGGTGTAGAGCTTCCTGTAGCCGCATGGCGTTCGTACTTAAATATGGAACTAACCATTCCAATTTTCGCTGTCTCTTATACACATCTCCGAGCCCACGAGACC
+
AAABBFBADBAAAGFFGFGDBGFCHHFGGHHFHHGHGGGG@CCDGGGDEFCEGGFCFFGGGGGFFGGBFGGFFFFFDDFFDAFFFFFFFFFFFFBFFFFB;FFFFFFFFFFFFFFFFF.BFFFFFFFF/FFFFFBFDAF@FFEFFFFFFE
@M02034:409:000000000-BFKT7:1:1103:10358:8089 1:N:0:34
GCTCTTAAAGAGGAGAAAGGTCATGGTGGGTGGTGCTTCTAACTTTACTCAGTTCGTTCTCGTCGACAATGGCGGAACTGGCGACGTGACTGTCGCCCCAAGCAACCTGTCTCTTATACACATCTCCGGGCCCACGAGACCGTAC
+
BBBBBFDDFFFFGGGGFGGGGGBFGHFGGGAEEFGHHHHHHHHHHHHHHHHHHHHGFHHGHFFEFEFDEHHHHGGEGGHHHGGGEFEGHGHHHHGHGGGGGGEGHHHHHGHHHHHDGGDFFBGCGHFD/<@DC.FA><EFEF<.:
@M02034:409:000000000-BFKT7:1:1103:24051:8091 1:N:0:34
GCTCTTAAAGAGGAGAAAGGTCATGGGGGGGGGGGCTTCTAACTTTACTCAGTTCGTTCTCGTCGACAATGGCGGAACTGGCGACGTGACTGTCGCCCCAAGCAACCTGTCTCTTATACACATCTCCGAGCCCACGAGACCGTACTAGAT
+
BCCCCFDFFFFFGGGGGGGGGGGGHHEECE?B?B;=DDFFFFFFFFFBFFBFFFFFD/9A/A;AD>DFFFFFBDFD=-BFF.@@BF-A.EFFFFFFDFBD?9.BBAFFF/999FF/FB9BB//:FFFD-:DFF?E@9@FFFF..AEFFFB
@M02034:409:000000000-BFKT7:1:1103:26540:8094 1:N:0:34
AAAGTCGAGGTGCCTAAAGTGGCAACCCAGACTAATATGAATGTTGGTGGTGTAGAGCTTCCTGTAGCCGCATGGCGTTCGTACTTAAATATGGAACTAACCATTCCAATTTTCGCTGTCTCTTATACACATCTCCGAGCCCACGAGACC
+
CCCCCFBCCCACGGGGGGGGGGGHHGHGGHHGHHHHHHHGHGHHHHHGGGGFHHHGGHHHHHHHHHHHHGGGGGHAFEGGGGFHHHHHHHHHHGGHHHHHGHFGHHFHFGHHHHGGGGGFHHHHHHEHHHHGHGFHG@?DDGEGGGGGGG
@M02034:409:000000000-BFKT7:1:1103:13689:8095 1:N:0:34
GCTCTTAAAGAGGAGAAAGGTCATGCCTTCTGGTGCTTCTAACTTTACTCAGTTCGTTCTCGTCGACAATGGCGGAACTGGCGACGTGACTGTCGCCCCAAGCAACCTGTCTCTTATACACATCTCCGAGCCCACGAGACCGTACTAGAT
+
ABCCCFFFFFFFGGGGGGGGFGHHHHHGHFHFHAGHHHHHHHHHHHHHHHHHHHHGGHHGHGFGGGGGGHHHHGGGGGHHHHGGGGGGHGHHHHGHGGGCGGGHHHHHGHHHHHHHHHHGHHGHHHHFFGGGGHGGGGGGE->GDHGFED
@M02034:409:000000000-BFKT7:1:1103:25185:8097 1:N:0:34
AAAGTCGAGGTGCCTAAAGTGGCAACCCAGACTAAGGTTGGGGTTGGTGGTGTAGAGCTTCCTGTAGCCGCATGGCGTTCGTACTTAAATATGGAACTAACCATTCCAATTTTCGCTGTCTCTTATACACATCTCCGAGCCCACGAGACC
+
BBBBBFBBBDABGGGGGGGGGGGHHHHGGHGGHGHGH5BGEGGEEGGEFGGFHFHBEHHHGHHHHGHGGGGFGGHGGEFFFFGHFFDFFHHHHHFFHHGHEGBGHHGFHHHHHHGGGGGHHHHHFGHHFHHHHHGFECGGGFHGGCCGFF
@M02034:409:000000000-BFKT7:1:1103:19875:8101 1:N:0:34
AAAGTCGAGGTGCCTAAAGTGGCAACCCAGACTAATAAGAAGGTTGGTGGTGTAGAGCTTCCTGTAGCCGCATGGCGTTCGTACTTAAATATGGAACTAACCATTCCAATTTTCGCTGTCTCTTATACACATCTCCGAGCCCACGAGAC
+
BBCCCFBBCCBCGGGGFGGGGGGHHHHGGFHGHCHFHHHHHFHHHHGEFGGFHHHGHHHHHHHHHHHHHGGGGGHHGGGGGGHHHHHGHHHHHHGFHHHHHHHGHHHHHHHHHHGGGGGHHHHHHHHHGHGHHHHHGCCFGGHGG?DGG
@M02034:409:000000000-BFKT7:1:1103:27451:8105 1:N:0:34
GCTCTTAAAGAGGAGAAAGGTCATGACGATTGGTGCTTCTAACTTTACTCAGTTCGTTCTCGTCGACAATGGCGGAACTGGCGACGTGACTGTCGCCCCAAGCAACCTGTCTCTTATACACATCTCCGAGCCCACGAGACCGTACTAGAT
+
AAAAAFDFBF1F1FECGFFGEG1DFGHCFGFFFGADAGHHHDGHHHHGHHFHHHHEEHHGHGG?EEGCEHFHGEGEEGHGHEEE/@EEHEHHHFFGGGGEEHGF<GGHGHHHHHHGGFF>1FFBG1FCCC?CG/FCA-ECF@<CEHG<0<
@M02034:409:000000000-BFKT7:1:1103:26379:8111 1:N:0:34
AAAGTCGAGGTGCCTAAAGTGGCAACCCAGACTACGTCGGGTGTTGGTGGTGTAGAGCTTCCTGTAGCCGCATGGCGTTCGTACTTAAATATGGAACTAACCATTCCAATTTTCGCTGTCTCTTATACACATCTCCGAGCCCACGAGACC
+
ABBBBFBABBAAGGGGFFGGGGGHHHHGGHHGHGHGHHGGGHEEFHHFFGGFFGHDGHHHHHHHGHHGHECFFGHEEEFGGEGHGHBDHHFHHHFHHHGHHHHHEHFFHHHHHHGGGGGGHHHHHHGD>FFFCG2FCB/@CGHGGGFGGE
@M02034:409:000000000-BFKT7:1:1103:8910:8113 1:N:0:34
GCTCTTAAAGAGGAGAAAGGTCATGATTAAGCGTGCTTCTAACTTTACTCAGTTCGTTCTCGTCGACAATGGCGGAACTGGCGACGTGACTGTCGCCCCAAGCAACCTGTCTCTTATACACATCTCCGAGCCCACGAGACCGTACTAGAT
+
AAAAAFBD1B@F1GEGGGGGFG1F3GFEGGFHGGGCGHFHBHFGFHHEFGBFBGDFAGHGGFBEEAEE/FEGCEG@EEFHHHEEEEEEHEHHFHEGFGGGCG/BFGHHGHHGHHGGHHHHHHHHHHGGCCGGGGGC<CCCECGHGH0DGD
@M02034:409:000000000-BFKT7:1:1103:11575:8115 1:N:0:34
GCTCTTAAAGAGGAGAAAGGTCATGACGTCGTGTGCTTCTAACTTTACTCAGTTCGTTCTCGTCGACAATGGCGGAACTGGCGACGTGACTGTCGCCCCAAGCAACCTGTCTCTTAT
+
BBBBBFBFFFFFGGGGGGGGFGHHFFHDGECAAGADEGHHDGEAAFEEFD5FAFDFGHCFFFFGGAE1EFGHBFGE@EGGHEFCGGEDCFGFGDFAEAE?/CCHBGHGFGBFFHHBF
@M02034:409:000000000-BFKT7:1:1103:9031:8115 1:N:0:34
AAAGTCGAGGTGCCTAAAGTGGCAACCCAGACTCAGCAGCAGGTTGGTGGTGTAGAGCTTCCTGTAGCCGCATGGCGTTCGTACTTAAATATGGAACTAACCATTCCAATTTTCGCTGTCTCTTATACACATCTCCGAGCCCACGAGACC
+
BABBBFBBBBBBGGFGGGGFGGDGFHHGGHHGHHHHHHHHHHHGGHGGGGEGHHHGHGHHHHHHHHHHHGGFGGHHFFGGGGHHHHDGHHHHHHHHHHFFHHHGHHHHGGHHHHGGGGGGHHGHFHFHGHFFFGFGDC?@FFCCDGGCFF
@M02034:409:000000000-BFKT7:1:1103:14352:8118 1:N:0:34
AAAGTCGAGGTGCCTAAAGTGGCAACCCAGACTTCGCCGCAGGTTGGTGGTGTAGAGCTTCCTGTAGCCGCATGGCGTTCGTACTTAAATATGGAACTAACCATTCCAATTTTCGCTGTCTCTTATACACATCTCC
+
BABAADAADDABGGGGEGGFGGGHHHHGGHGGHHHGGGGGGGG1BFEEA11BFGE5FDFGBGHHHHHHEEEEGEGG@EGFEEEGHHH3FFGFGHFBECGFGF3BBBDDGGHHHF?BC??DGFDDGG2@FGBGHHHH
@M02034:409:000000000-BFKT7:1:1103:14828:8122 1:N:0:34
GCTCTTAAAGAGGAGAAAGGTCATGGGGGG
+
BBBBBFFFFFFFEFGGGGGGGGHHHB422>
@M02034:409:000000000-BFKT7:1:1103:10147:8125 1:N:0:34
GCTCTTAAAGAGGAGAAAGGTCATGGGGAGGGGGGCTTCTAACTTTACTCAGTTCGTTCTCGTCGACAATGGCGGAACTGGCGACGTGACTGTCGCCCCAAGCAACCTGTCTCTTATACACATCTCCGAGCCCACGAGACCGTACTAGAT
+
BBBBBFFFFFBFGGFGGGGGGGHHHHHGGGGGGGFGGHHGHGHHHHHHHHHHHHHGGHHGHGFGGFGFGHHHHFGFGGHHHGGFGG@DHGHHHHGGGGAAGEFBFFGGGGGGGGGGGGGFGGBFFFFFAFFFFFFF;DFDFFD?DEFBF;
@M02034:409:000000000-BFKT7:1:1103:9633:8127 1:N:0:34
GCTCTTAAAGAGGAGAAAGGTCATGACGTCGAAGGCTTCTAACTTTACTCAGTTCGTTCTCGTCGACAATGGCGGAACTGGCGACGTGACTGTCGCCCCAAGCAACCTGTCTCTTATACACATCTCCGGGCCCACGAGACCGTACTAGAT
+
BBBBBFFDFFFFGGGAFGGGGGFHHHH22A222AAGHHHHHHHHHHHHHHHHHHGGGHHGHGFEGGGGGHHHHGGFGGHEHHGEGGGGHGHHHHGHFGGFGGEGHFHHGGGHHHHEFGHHHEC1FG<</><D?.FC-@DEECGEFHF;0;
@M02034:409:000000000-BFKT7:1:1103:20336:8130 1:N:0:34
GCTCTTAAAGAGGAGAAAGGTCATGGTTCCGCATGCTTCTAACTTTACTCAGTTCGTTCTCGTCGACAATGGCGGAACTGGCGATGTGACTGTCGCCCCAAGCAACCTGTCTCTTATACACATCTCCGAGCCCACGAGACCGTACTAGAT
+
CCCCCFFFFFFFGGGCGGGGGGHHHHADGFGEFGF3DGHHHHHHFHHHHHBGBGGFFHHGHFFFG?EDGFGHGFGGGGHHFGGG@FGGHGGHHFFFEEG??GF2GGFHHHHHDGFGGFHHFHHHHFGF@D@GGHGD@C.>.>.<AGDHH=
@M02034:409:000000000-BFKT7:1:1103:15263:8132 1:N:0:34
AAAGTCGAGGTGCCTAAAGTGGCAACCCAGACTAATAATACGGTTGGTGGTGTAGAGCTTCCTGTAGCCGCATGGCGTTCGTACTTAAATATGGAACTAACCATTCCAATTTTCGCTGTCTCTTATACACATCTCCGAGCCCACGAGACC
+
ABBBBFB@DBBBGGGGGGGGGGGHHHHGGHGGHHFH5FGHHAEGAFEEAEGGAGF55AFGAGHHHFGBDFGEFGEHGEEFGG2EGGH3FGHHFB3BFGHHHHGGBGHFDFGHHHEGG/?FDHHHDG3F3GFCCGHHA/>BDFCFC@/<EE
@M02034:409:000000000-BFKT7:1:1103:27487:8132 1:N:0:34
GCTCTTAAAGAGGAGAAAGGTCATGGGTACTCGGGCTTCTAACTTTACTCAGTTCGTTCTCGTCGACAATGGCGGAACTGGCGACGTGACTGTCGCCCCAAGCAACCTGTCTCTTATACACATCTCCGAGCCCACGAGACCGTACTAGAT
+
AAA@AD3D@DDF1GE1FGGFGGF3GFF0GHHHGGGEGHHGHHCHGDHFGHHEDGGGEGHGFFBAEEGEGHFHHGGCE@EGFHE@/E>EGEGHGHGFEGGGGGE<B<CFFFCGGHHGHHDGGGFHHHFGCCCCGHECCGGGECGGCADGGD
@M02034:409:000000000-BFKT7:1:1103:14338:8134 1:N:0:34
AAAGTCGAGGTGCCTAAAGTGGCAACCCAGACTTCGCCGCAGGTTGGTGGTGTAGAGCTTCCTGTAGCCGCATGGCGTTCGTACTTAAATATGGAACTAACCATTCCAATTTTCGCTGTCTCTTATACACATCTCCGAGCCCACGAGACC
+
BCBBBFCBCCABGGGGGGGGGGGHHHGGGHHGHHHGGGGGGGGHHHGGGGEFHHHDGHHHHHHHGHHHHGGGGGHHGGGGGGHHHHHHHHHHHGHHHHHHHHHHHHGHHHHHHFGGGDDFHFHHHHGHGGHHHHHHG/CCCGHGGGCGGG
@M02034:409:000000000-BFKT7:1:1103:8385:8145 1:N:0:34
GCTCTTAAAGAGGAGAAAGGTCATGCAGGAGCGTGCTTCTAACTTTACTCAGTTCGTTCTCGTCGACAATGGCGGAACTGGCGACGTGACTGTCGCCCCAAGCAACCTGTCTCTTATACACATCTCCGAGCCCACGAGACCGTACTAGAT
+
BBBBBFDFBFFFCGGGGGGGGGFFFGEAEFDHGGGFEFGHHHGHHHHFHHHGHHHFEHGGHFFEFEGGGHFHHGGGGGHHHGEE?EEEHFHHHHGHGDGDGFFCGGHHHHHHFHHHHGHHHFGFHHHDCGGGGGG@@DGGGCDEDHEHGD
@M02034:409:000000000-BFKT7:1:1103:11277:8147 1:N:0:34
GCTCTTAAAGAGGAGAAAGGTCATGACTACTCGTGCTTCTAACTTTACTCAGTTCGTTCTCGTCGACAATGGCGGAACTGGCGACGTGACTGTCGCCCCAAGCAACCTGTCTCTTATACACATCTCCGAGCCCACGAGACCGTACT
+
AABBBFFFFFDFGGFGGGGGGGHHHHHHHHHHEGHGGHHHHHGHHHHHHHHHHHFGEGFGHGFGGEGEEHHHHGG@ECHHGHG?E/EAHGHGHHGHGGGGGGF2CHHHHHHHGHHHHHHBGEFGHGHGCCFGGFGGC@AEGGDAEG
@M02034:409:000000000-BFKT7:1:1103:9153:8148 1:N:0:34
GCTCTTAAAGAGGAGAAAGGTCATGCTTCATAGGGCTTCTAACTTTACTCAGTTCGTTCTCGTCGACAATGGCGGAACTGGCGACGTGACTGTCGCCCCAAGCAACCTGTCTCTTATACACATCTCCGCGCCCACGAGACC
+
BBBBBF5DFFFFGGGCGGGGGGFHHHHHHHHBGFCBGHHHGHGHHHHHHHBFFGFFAFGGDFBEFEEDEHGHGEGCEEHHGHFEEFEGHGHHHHG/EFG??GEFFHHHHHHHHHHFHHGGHHGHHHGG/>@FGDF@<A.<F
@M02034:409:000000000-BFKT7:1:1103:17118:8149 1:N:0:34
AAAGTCGAGGTGCCTAAAGTGGCAACCCAGACT
+
BBBBBFBABBBBGGGFFGGGGGGHFHHGCFGGH
@M02034:409:000000000-BFKT7:1:1103:13707:8152 1:N:0:34
GCTCTTAAAGAGGAGAAAGGTCATGCCGCGTGGTGCTTCTAACTTTACTCAGTTCGTTCTCGTCGACAATGGCGGAACTGGCGACGTGACTGTCGCCCCAAGCAACCTGTCTCTTATACACATCTCCGAGCCCACGAGACCGTACTAGAT
+
BBBBBFFFFFFFGGGAFGGGGGHHHHHGGGGGGHGHHHHHHHHHHHHHHHHHHHHGGHGGHFFEEEEFGHHHHGGGGGHHHHGGGGGGHGHHHHGHGGGGGHGHHHHHHHHHHHHHHHGFHHHGHHHGCCDGGHGGDGGDGGDHGHGHHG
@M02034:409:000000000-BFKT7:1:1103:11259:8157 1:N:0:34
GCTCTTAAAGAGGAGCAAGGTCATGACTACTCGTGCTTCTAACTTTACTCAGTTCGTTCTCGTCGACAATGGCGGAACTGGCGACGTGACTGTCGCCCCAAGCAACCTTTCTCTTATACACATCTCCGAGC
+
BBBB@FFBFFFBGCE4ABGGGGCGHHHHFHHFGHGGGGHHHHHHHHBGHHGHHFHGGHHGEFFEEAEECFHHGEGCEEGFFHG?EGEFEFGHHHGE?E@/?EFFHAFG1BFDGHHBDHB>GFGGHGBA/<C
@M02034:409:000000000-BFKT7:1:1103:17772:8157 1:N:0:34
GCTCTTAAAGAGGAGAAAGGTCATGGGTCATACTGCTTCTAACTTTACTCAGTTCGTTCTCGTCGACAATGGCGGAACTGGCGACGTGACTGTCGCCCCAAGCAACCTGTCTCTTATACACATCTCCGAGCCCACGAGACCGTACTAGA
+
CCCCCFFFFFFFGGFGGGGGGGHHHHHGHHHHHHHHHHHHHHHHHHHHHHHHHHHGEHHGIFBEEEEEEHGHHGGGGGHHHGGGGGGGGFHHHHGEEGGGGHGFHHHGFDGFFHHGGFHHHEGFHGHG@B@FGHG<<>.>CGAHGHHFF
@M02034:409:000000000-BFKT7:1:1103:19266:8157 1:N:0:34
GCTCTTAAAGAGGAGAAAGGTCATGTGTAATAAGGCTTCTAACTTTACTCAGTTCGTTCTCGTCGACAATGGCGGAACTGGCGACGTGACTGTCGCCCCAAGCAACCTGTCTCTTATACACATCTCCGAGCCCACGAGACCGTACTAGAT
+
ABCCCFFFFFFFGFFGGGGGGGHHHHHHHHHFGHHGHHHHHHHHHHHHHHHHHHHGGHHGHFFEGEGGGHHHHGGFGGHHHHGGGGGFHGHHHHGGGGGGGHGHHHHHGGHHHHHHHHHHGHHHHHGD?FFGGHGGDGGGGGGHGHHHHD
@M02034:409:000000000-BFKT7:1:1103:17430:8158 1:N:0:34
GCTCTTAAAGAGGAGAAAGGTCATGGGGGGTTTGGCTTCTAACTTTACTCAGTTCGTTCTCGTCGACAATGGCGGAACTGGCGACGTGACTGTCGCCCCAAGCAACCTGTCTCTTATACACATCTCCGAGCCCACGAGACCGTACTAGAT
+
CCCCCFDFFFFFGGFFGGGFGG4FGHHGGGGGGGGHHHHHHHHHHHHHHHHHHHFGGHHGHFFDGCGGGHHHHGGGGGHGHGGFGC@DHGHHGGGHFGGGGFEBFFGGGGGGGGGGGGGGGGGGGGGGCDFFFFFB@BFFFFAEFFFFFF
@M02034:409:000000000-BFKT7:1:1103:19284:8160 1:N:0:34
GCTCTTAAAGAGGAGAAAGGTCATGTTTAATTCGGCTTCTAACTTTCCTCAGTTCGTTCTCGTCGACAATGGC
+
ABABBBFFFFBFCFGEGGFCGGBF566DF5D662BABEGFHDGGHH5FGHBAFHHGGHEFHGGGGGGEFGHBG
@M02034:409:000000000-BFKT7:1:1103:17134:8160 1:N:0:34
AAAGTCGAGGTGCCTAAAGTGGCAACCCAGACTGGGTCGACTGTTGGTGGTGTAGAGCTTCCTGTAGCCGCATGGCGTTCGTACTTAAATATGGAACTAACCATTCCAATTTTCGCTGTCTCTTATACACATCTCCGAGCCCACGAGACC
+
B@ABAFBBDB>AEGGGGFGGGGGFCGHGGHHGHHCGEGEEGGGHHHHEEEBFGGG5FGHHHHHGGGHHHFGGGGHGEEEFGGGHHHGDGHFHHHFF?CFCGFGGEHGHGHHHHGGGGGGHGHGHFGED2C1FGHDBC@@CGGHGGCCFGC
@M02034:409:000000000-BFKT7:1:1103:9747:8162 1:N:0:34
AAAGTCGAGGTGCCTAAAGTGGCAACCCAGACTATGGGTTCTGTTGGTGGTGTAGAGCTTCCTGTAGCCGCATGGCGTTCGTACTTAAATATGGAACTAACCATTCCAATTTTCGCTGTCTCTTATACACATCTCCGAGCCCACGAGACC
+
BBBBCFBABBCCGGGGFGGGGGGHHHHGGHHGHGHHHHHGHGHGHHHGGGGGHHHFHHHHHHHHHHHGHGGGGGHGGGGGGGGHHHHFHHGHHHGHGHHHHHGGHHHFHGHHHHGGGGGGHGHHHHFHBFFHHHHFF/C?GGHGGG?GGG
@M02034:409:000000000-BFKT7:1:1103:20444:8163 1:N:0:34
AAAGTCGAGGTGCCTAAAGTGGCAACCCAGACTAAGAAGGAGGTTGGTGGTGTAGAGCTTCCTGTAGCCGCATGGCGTTCGTACTTAAATATGGAACTAACCATTCCAATTTTCGCTGTCTCTTATACACATCTCCGAGCCCACGAGACC
+
CCCCCFCBBCBCGGGBBGGGGGGHHHHGGHHGHHHHGGHHHHGEHHGGGGEFHHHGHHHHHHHHHHHHHGGGGGHHGGGGGGHHHHHHHHHHHHFHHHHHHHHHHHGHHHHHHHGGGGGHHHHHHHHHFHHHHHFHGGGGGGHGGGGGGG
@M02034:409:000000000-BFKT7:1:1103:23138:8169 1:N:0:34
AAAGTCGAGGTGCCTAAAGTGGCAACCCAGACTCCGGGTCCTGTTGGTGGTGTAGAGCTTCCTGTAGCCGCATGGCGTTCGTACTTAAATATGGAACTAACCATTCCAATTTTCGCTGTCTCTTATACACATCTCCGAGCCCACG
+
>A>1>BAADDA?GFF1BAFFDDFFHHGEEHHGHGH??EGGHHHHHHHGFGAFGFHBEGHHHHHHHGFHGGG>EEHHGGGGGGHGHHFG1BDGFBBFFG>FFHFGHHEB2BGHHFEEFGA<GBGGDG2FFGFFHH1@EC//<FHFC
@M02034:409:000000000-BFKT7:1:1103:17586:8171 1:N:0:34
GCTCTTAAAGAGGAGAAAGGTCATGGCTAGGGTGGCTTCTAACTTTACTCAGTTCGTTCTCGTCGACAATGGCGGAACTGGCGACGTGACTGTCGCCCCAAGCAACCTGTCTCTTATACACATCTCCGAGCCCACGAGACCGTACTAGAT
+
BCCCCFFFFFFFGGGGGGGGGGGHHHHHHHHHFFGGHHHHHHHHHHHHHHHHHHHGGHHGHGFGGCGGGHHHHGGGGGHHHGGGGGEFHGHHHHGHGGGGGHFFHHHGGHHHGHHGHHHHGHHHHHHGCCFGGEGD-AACEDEHGGHHH=
@M02034:409:000000000-BFKT7:1:1103:25219:8174 1:N:0:34
GCTCTTAAAGAGGAGAAAGGTCATGAGTGCTATGGCTTCTAACTTTACTCAGTTCGTTCTCGTCGAC
+
1AAAAD3D1D1FCAAFGGGEAA1BAD1BBDF3FDGGCFABDA1FEEG1DF1AAF2AABGC2BA/E/A
@M02034:409:000000000-BFKT7:1:1103:23120:8175 1:N:0:34
AAAGTCGAGGTGCCTAAAGTGGCAACCCAGACTCCGGGTCCTGTTGGTGGTGTAGAGCTTCCTGTAGCCGCATGGCGTTCGTACTTAAATATGGAACTAACCATTCCAATTTTCGCTGTCTCTTATACACATCTCCGAGCCCACGAGACC
+
CCCCCFAABCCCGGGGGGGGGGGHHHHGEHFGFHHGGGGGHGGGHHHGGGGGGHHFGHHHHHHHHHHHHGGGGGHGGGGGGGGHGHHFGHHHHF?GHHHHHHHGGHHHHHHHHHGGGGDGHHHHGHFGHHHHHGGHGDGGGGGGCGGD?E
@M02034:409:000000000-BFKT7:1:1103:11981:8176 1:N:0:34
AAAGTCGAGGTGCCTAAAGTGGCAACCCAGACTCATCCGTCGGTTGGTGGTGTAGAGCTTCCTGTAGCCGCATGGCGTTCGTACTTAAATATGGAACTAACCATTCCAATTTTCGCTGTCTCTTATACACATCTCCGAGCCCACGAGACC
+
BBABBFBBBBBBGGGGGGGGGGGHHHHGGHHGHHHHHHGGHGGGEGFEFGGFHHHDDGHHFHHHGHHGHGGEGGHHGEGGFEFHHHHHHHHHHGFDFHHHHHHHEHHGHHHHHFGGGGGHHHHHHHHGEHFGHHHEGGGGGGHGG?GGGE
@M02034:409:000000000-BFKT7:1:1103:14299:8177 1:N:0:34
GCTCTTAAAGAGGAGAAAGGTCATGATGGAGGGTGCTTCTAACTTTACTCAGTTCGTTCTCGTCGACAATGGCGGAACTGGCGACGTGACTGTCGCCCCAAGCAACCTGTCTCTTATACACATCTCCGAGCCCACGAGACCGTACTAGAT
+
CCCCCFFFFFFFGGGGGGGGFGGHHHHHHHHGGGGGHHHHHHHHHHHHHHHHHHHGFHHGHGFGGEGGGHHHHGGGGGHHHHGGGGGGHGHHHHGHGGGGGHGHHHHHHHHHHHHHHHGGHHHGHHHGCGGGGHGGGGGGGGGHGHFHHH
@M02034:409:000000000-BFKT7:1:1103:26028:8179 1:N:0:34
AAAGTCGAGGTGCCTAAAGTGGCAACCCAGACTAATCAGAATGTTGGTGGTGTAGAGCTTCCTGTAGCCGCATGGCGTTCGTACTTAAATATGGAACTAACCATTCCAATTTTCGCTGTCTCTTATACACATCTCCG
+
BABBAFABBB2AGGGGGGGGGGGHHHHGGHFFFFHHHHHHHHHHGHHAFGEFHHHHGHHHHHHHGHHHHGGEEGHFGEGGFFGHHHHHHHHHHHE3FGFGFFFGGHGHHGHHHFGGGGGGHFHHHGHGBGHHHGFGF
@M02034:409:000000000-BFKT7:1:1103:12420:8185 1:N:0:34
GCTCTTAAAGAGGAGAAAGGTCATGTTTAATCGGGCTTCTAACTTTACTCAGTTCGTTCTCGTCGACAATGGCGGAACTGGCGACGTGACTGTCGCCCCAAGCAACCTGTCTCTTATACACATCTCCGAGCCCACGAGACCGTACTAGAT
+
BBBBBFFFFFFFGGGGGGGGGGGHGHHGHHHGGGGGGHHGHHHHHHHHHHHHHHHGGHHGHGFFGGGGGHHHHGGFGGHHHHGGGGGGHGHHHHGGGGGGGHGGHHHHHHGHHHHGHHHHHHHHHHHG@DFGGHGGCFGGFGGHGHHGHG
@M02034:409:000000000-BFKT7:1:1103:18658:8186 1:N:0:34
GCTCTTAAAGAGGAGAAAGGTCATGTGTCCGTCGGCTTCTAACTTTACTCAGTTCGTTCTCGTCGACAATGGCGGAACTGGCGACGTGACTGTCGCCCCAAGCAACCTGTCTCTTATACACATCTC
+
AAAAAFBD1BF1AGEGGGBA1GCGHGFHHHGHFEEECEEFHHHFHHGHGHHHGFHGGGHGGF/EEAEFCHGHFEGC/@GGHHEEEC/EFFHFFEFH?EC/BG/0F0FGA?<2>FFDHDF211@FGD
@M02034:409:000000000-BFKT7:1:1103:14597:8190 1:N:0:34
AAAGTCGAGGTGCCTAAAGTGGCAACCCAGACTGGTGATAGTGTTGGTGGTGTAGTGCTTCCTGTAGCCGCATGGCGTTCGTACTTAAATATGGAACTAACCATTCCAATTTTCGCTGTCTCTTATACACATCTCCGAGCCCACGCGACC
+
BBBABFAABBB@GGGFEFGFGGGHGHHGGHHGFGDDGGH5FGHH5GFEE2EFEGG535FG5FE5G5AADEEAEEFFE1EFAE2??@F3BBB44D33@FGFB?3FD?G??BGGGG/EEE<D4FFF4G4?E22FFBHFG//<CFEF//<>@C
@M02034:409:000000000-BFKT7:1:1103:20681:8193 1:N:0:34
AAAGTCGAGGTGCCTAAAGTGGCAACCCAGACTGGTGGTGGTGTTGGTGGTGTAGAGCTTCCTGTAGCCGCATGGCGTTCGTACTTAAATATGGAACTAACCATTCCAATTTTCGCTGTCTCTTATACACATCTCCGAGCCCACGAGACC
+
BBCCAFBBCCCCGGGGGGGFGGGHHHHGGHAFGGFEGGGGGGGHGHHFFGGEFDHBGFHHFHHHHHHHFFGEGGHFGGGGGFEEGHHHHHHGHHDFFHHHGFFGHGGFHHHHHHGGGGFHFHHHGHHHGGHHGHGFGCGGGGHGGGCG?C
@M02034:409:000000000-BFKT7:1:1103:21271:8202 1:N:0:34
GCTCTTAAAGAGGAGAAAGGTCATGAGGGGGGGGGCTTCTAACTTTACTCAGTTCGTTCTCGTCGACAATGGCGGAACTGGCGACGTGACTGTCGCCCCAAGCAACCTGTCTCTTATACACATCTCCGAGCCCACGAGACCGTACTAGAT
+
ABBBBFDFFFBFCGGGGGGGGGGHFFFFEGGC<@=;BDFF/FFFFFFFFFB:9BBE:BFEFA;AB-@A@FFFBBA=;DFFFEBBAB;AAEFFFFF?DFFB.A.9BAFFFFFFFFFBFFBFFFFFFFFD;BDFFE?;9;9.EFAF?.9/BB
@M02034:409:000000000-BFKT7:1:1103:21151:8202 1:N:0:34
AAAGTCGAGGTGCCTAAAGTGGCAACCCAGACTAATACGAGTGTTGGTGGTGTAGAGCTTCCTGTAGCCGCATGGCGTTCGTACTTAAATATGGAACTAACCATTCCAATTTTCGCTGTCTCTTATACACATCTCCGAGCCCACGAGACC
+
BBBBBFBBBBABGGGFFGGFGGGHHHHGGH2FGHHHHHHGGGHHHHHGGGEGHHHFGHHHHHHHHHHHHGGGGGHHGGGGGGFHHHHHHHHHHHHHHHHHHGHGHHHHHHHHHHGGGGGHHHHHHHHHHHHHHHHHGCGGGGHG?@CDGE
@M02034:409:000000000-BFKT7:1:1103:23570:8204 1:N:0:34
GCTCTTAAAGAGGAGAAAGGTCATGGTTTAGTGTGCTTCTAACTTTACTCAGTTCGTTCTCGTCGACAATGGCGGAACTGGCGACGTGACTGTCGCCCCAAGCAACCTGTCTCTTATACACATCTCCGAGCCCACGAGACCGTACTAGAT
+
BBBBBFFFFFFFGGGFFGGFFGGHHHHHGHHGFHHHHHHHHHHHHHHHHHHHHHHGGHHGHGFEEEFGGHHHHGGGGGHHHHGGGGGGHGHHHHGGGGGGGHGGHHHHHHHHHHHHHHHHHHHHHGFGCDGGGHGGAFFFGGAGDGHHFD
@M02034:409:000000000-BFKT7:1:1103:11923:8211 1:N:0:34
GCTCTTAAAGAGGAGAAAGGTCATGAGTATTTTGGCTTCTAACTTTACTCAGTTCGTTCTCGTCGACAATGGCGGAACTGGCGACGTGACTGTCGCCCCAAGCAACCTGTCTCTTATACACATCTCCGAGCCCACGAGACCGTACTAGAT
+
BBBBBFBFBFFFCGGEGGGGGG4FBGHFHHHFHHGGHHHFHHFGHHHFHHHHGHGFEHHGHGFEEEFFEHGHGGGFFGHHHHG@EEEGGFHHGHGEGGGGGHFFGGHHHHHHHHHHHHHHHHHHHHHGGGGGGHEF<C?DGDCEFHBGHB
@M02034:409:000000000-BFKT7:1:1103:26536:8213 1:N:0:34
AAAGTCGAGGTGCCTAAAGTGGCAACCCAGACT
+
A1>AAD>A>D1AGGGGGGGGGFCFFFHC0EC0A
@M02034:409:000000000-BFKT7:1:1103:24343:8216 1:N:0:34
AAAGTCGAGGTGCCTAAAGTGGCAACCCAGACTAATAAGACGGTTGGTGGTGTAGAGCTTCCTGTAGCCGCATGGCGTTCGTACTTAAATATGGAACTAACCATTCCAATTTTCGCTGTCTCTTATACACATCTCCGAGCCCACGAGACC
+
BBABCFBCCCBCGGGGGGGGGGGHHHHGGHHGHHHHHHHHHGGEFGGEGGGFGHHGGHHHHHHHHHHHHGGGGGHHGEGGGEFHHHHHHHHHHHFHHHHGHHHHHHHHHHHHHHGGGGEHHHHHGHHHHFHHHHGFGCFCGGHGGGGGGF
@M02034:409:000000000-BFKT7:1:1103:11108:8217 1:N:0:34
AAAGTCGAGGTGCCTAAAGTGGCAACCCAGACTGGGAGTGGGGTTGGTGGTGTAGAGCTTCCTGTAGCCGCATGGCGTTCGTACTTAAATATGGAACTAACCATTCCAATTTTCGCTGTCTCTTATACA
+
AAAB3DAAD22>FFG54FGFGG2FFEGGA2G2FFFDH2FCF2EEEEAEFAAFHFHFEFHEHHHHFHH5FEEECG1FEFEGGF1?EGDFHE4EGHB3CFD3CCFFDE44FFH4FBE/<<ADGGFG1FFHB
@M02034:409:000000000-BFKT7:1:1103:11086:8218 1:N:0:34
AAAGTCGAGGTGCCTAAAGTGGCAACCCAGACTGGGAGTGGGGTTGGTGGTGTAGAGCTTCCTGTAGCCGCATGGCGTTCGTACTTAAATATGGAACTAACCATTCCAATTTTCGCTGTCTCTTATACACATCTCCGAGCCCACGAGACC
+
BBBBBFBADBABFGGGGGGFGGGHHHHGGH2FFGHH2FEGEHGFGGGGFGEFHHHFGHGHHHHHHHHHHGGEFGHGGGGGGGCGHHHFHHHHHHGHHHHHGHHHHHHHHHHHHHGGGGGHHHHHGHHHEGEHHHGHDCCDGGHGGGCDGE
@M02034:409:000000000-BFKT7:1:1103:22442:8220 1:N:0:34
GCTCTTAAAGAGGAGAAAGGTCATGCCTTCGCCTGCTTCTAACTTTACTCAGTTCGTTCTCGTCGACAATGGCGGAACTGGCGACGTGACTGTCGCCCCAAGCAACCTGTCTCTTATACACATCTCCGGGCCCACGTGACCG
+
ABBBBFFFFFBFGCCGGGGGDGHCG5BGHEA22BFFFGHHHFHFFHHHFHFFFGFFEHHGHFAEGEEEEHHHFCCCFGEFHAEGCE@/FC?3BFECEFCEGHA2GBFFAG?GDGD@GH22FD22@FGG/A@@-EA-.>F>1A
@M02034:409:000000000-BFKT7:1:1103:15593:8222 1:N:0:34
GCTCTTAAAGAGGAGAAAGGTCATGAGGGGGGGGGCTTCTAACTTTACTCAGTTCGTTCTCGTCGACAATGGCGGAACTGGCGACGTGACTGTCGCCCCAAGCAACCTGTCTCTTATACACATCTCCGAGCCCACGAGACCGTACTAGAT
+
CCCCCFFFFFFFGGFGGGGGGGHHHHHHGGGGGFFFFFFFFFFFFFFBFFFFFFBFDFFFFF;DD>DFFFFFFFF=DFFFF?D>CDBDFFFFFFEADFF?DEE9BFFFFBFFFFFFFFFBFFFFFFFD-9:DFFF@-:DAEF?EFFFFB:
@M02034:409:000000000-BFKT7:1:1103:8233:8225 1:N:0:34
AAAGTCGAGGTGCCTAAAGTGGCAACCCAGACTAATAGGAATGTTGGTGGTGTAGAGCTTCCTGTAGCCGCATGGCGTTCGTACTTAAATATGGAACTAACCATTCCAATTTTCGCTGTCTCTTATACACATCTCCGAGCCCACGAGACC
+
ABCCCFCCCCBCGGGEGGGGGGGHHHGGGHHGHHHHHHHHHGHGHHHFFGEFHHHHHHHHHHHHFGHHHGGGGGHHGFGGGFHHHHHFHHHHHHHHGHHHGHFHHHGFHHHHHHEEGGGFHHHHHHGFFHBGGHHGGGGGGGHGGFFGGE
@M02034:409:000000000-BFKT7:1:1103:12458:8232 1:N:0:34
GCTCTTAAAGAGGAGAAAGGTCATGGCGCCGCGGGCTTCTAACTTTACTCAGTTCGTTCTCGTCGACAATGGCGGAACTGGCGACGTGACTGTCGCCCCAAGCAACCTGTCTCTTATACACATCTCCGAGCCCACGAG
+
ABBAAFFDDDDFGGFGGGGGGGFHFFFEFGGGGEGCGHCAGFHHHHHGEFDGFGFEFGGGHFFEE?>E/GDFHGGEE@CGGEC@BD<CECDH?GFEG?CDDGABGFHFFFGHDGGDGGHHFHH0D0DD<ACGGHE:-:
@M02034:409:000000000-BFKT7:1:1103:16324:8238 1:N:0:34
AAAGTCGAGGTGCCTAAAGTGGCAACCCAGACTCAGAATGAGGTTGGTGGTGTAGAGCTTCCTGTAGCCGCATGGCGTTCGTACTTAAATATGGAACTAACCATTCCAATTTTCGCTGTCTCTTATACACATCTCCGAGCCCACGAGAC
+
ABBB3BAAB@ABGGGG4GGAFFFHHHHGGHHGHHHHHGHHHHHGFHGDFGAAGGHFHHHHHHGHFGHHHGGGGFFCEE?EEEHHHHHFFHFHHGHHHHHGHHGGFFFHHHHHHHGGGGEFHFHHFHHHGFFHHGF1?/CDCFHF/D/AA
@M02034:409:000000000-BFKT7:1:1103:26806:8245 1:N:0:34
GCTCTTAAAGAGGAGAAAGGTCATGCCTTCGCGTGCTTCTAACTTTACTCAGTTCGTTCTCGTCGACAATGGCGGAACTGGCGACGTGACTGTCGCCCCAAGCAACCTGTCTCTTATACACATCTCCGAGCCCACGAGACCGT
+
BBBBBFFFFFFFEGEGGGGGGGHGHGHHBGHGGGGGGHHHHHHHHHHGHHHHFHHGGHHGHFBEGEEEEHFHHGGGGGHGHGGGGGGGEFHHHHGFDGGCFGEFGFGFHFHHHHGHFDGHHFHGHGHGFCGGGHE?->EE.A<
@M02034:409:000000000-BFKT7:1:1103:11080:8251 1:N:0:34
GCTCTTAAAGAGGAGAAAGGTCATGGGTTTTCGTGCTTCTAACTTTACTCAGTTCGTTCTCGTCGACAATGGCGGAACTGGCGACGTGACTGTCGCCCCAAGCAACCTGTCTCTTATACACATCTCCGAGCCCACGAGACCGTACTAGAT
+
BBBBBF5BDFFFGFEGGGGFGGGGHHHAFEA5EFFGGHHHHHHHHHHHHHHHHHHFGHHGHGFEGEGGGHHHHGGGGGHHHHGGGGGGHGHHHHGGEEGGGGFCGHHHGHHHGHHHHFHHHHHHHGHG?F/DGHGC?FGF.CF<DEDGFD
@M02034:409:000000000-BFKT7:1:1103:24864:8251 1:N:0:34
GCTCTTAAAGAGGAGAAAGGTCATGAGGGTGCGTGCTTCTAACTTTACTCAGTTCGTTCTCGTCGACAATGGCGGAACTGGCGACGTGACTGTCGCCCCAAGCAACCTGTCTCTTATACACATCTCCGAGCCCACGAGACCGTACTAG
+
BBBBBFDFBFDFGGGGGCGGGGAFGD44AAC2AFEGGHHHHGHHHHHHHHHHHHHGGHHGHGGGGEGDAFGHHGG?EGHHHHGGGGGGHGHGHHGHGGGGGHGG?GHHHHHHHHHHHGHFHHHCHFHDGGGGGHGGGGAEGC<.CGHB
@M02034:409:000000000-BFKT7:1:1103:15220:8251 1:N:0:34
GCTCTTAAAGAGGAGAAAGGTCATGGGGGTTCGGGCTTCTAACTTTACTCAGTTCGTTCTCGTCGACAATGGCGGAACTGGCGACGTGACTGTCGCCCCAAGCAACCTGTCTCTTATACACATCTCCGAGCCCACGAGACCGTACTAGA
+
>AABBFDFDFDFFGEGGGGGGG4EEHCEAE2GGGGFGHHGHHGHHHHGGGHFDGBFEGFGHFEEECEDEHGHCEG>EEHHHHE?EE>FHGHHHHGGGGGGFHF<GHHHHHHHFHHHHHHHHFHHHHGG@DDGGGGFC?EGGG..CEGHB
@M02034:409:000000000-BFKT7:1:1103:14636:8252 1:N:0:34
GCTCTTAAAGAGGAGAAAGGTCATGGTGGGGGGTGCTTCTAACTTTACTCAGTTCGTTCTCGTCGACAATGGCGGAACTGGCGACGTGACTGTCGCCCCAAGCAACCTGTCTCTTATACACATCTCCGAGCCCACGAGACCGTACTAGAT
+
CCCCCFFFFFFFGGGGGGGGGGHHHHFGGGGGGGGGHHHHHHHHHHHHHHHHHHHGGHHGHGFGGGGGGHHHHGGGFGHHHHGGGGGGHGHHHHGHGGGGGEEFGGGGGGFGGGGGGGFFGGGFGGFFCFFFFFFF@DFFF;DFFFFFFB
@M02034:409:000000000-BFKT7:1:1103:4822:8252 1:N:0:34
GCTCTTAAAGAGGAGAAAGGTCATGGGGGCTAGGGCTTCTAACTTTACTCAGTTCGTTCTCGTCGACAATGGCGGAACTGGCGACGTGACTGTCGCCCCAAGCAACCTGTCTCTTATACACATCTCCGAGCCCACGAGACCGTACTAGAT
+
AAAAAFFFFFFFAEEEFGGCGG1B3BG0EEEHHHHHHEFFHHGHHHHGHHFFDFHGFHHGHGGGGGGCEGFFFEG>>EGGGGEGGGGGGEFBEDEACCGG/FA0FFHHHHHGHHHHHHHFHFGGHFHGGGGGGGFGGGACCGCGCHHFHC
@M02034:409:000000000-BFKT7:1:1103:16322:8255 1:N:0:34
AAAGTCGAGGTGCCTAAAGTGGCAACCCAGACT
+
CCCCCFBCCCCCGGGGGGGGGGGHHHHGGH22F
@M02034:409:000000000-BFKT7:1:1103:17710:8261 1:N:0:34
AAAGTCGAGGTGCCTAAAGTGGCAACCCAGACTACG
+
BBBBBFAAADAAGGGGGGGGGGACGHHDGHDGB3GA
@M02034:409:000000000-BFKT7:1:1103:18960:8268 1:N:0:34
AAAGTCGAGGTGCCTAAAGTGGCAACCCAGACTAATAAGAATGTTGGTGGTGTAGAGCTTCCTGTAGCCGCATGGCGTTCGTACTTAAATATGGAACTAACCATTCCAATTTTCGCTGTCTCTTATACACATCTCCGAGCCCACGAGACC
+
BCCBBFCBBCACGGGGGGGGGGGHHHHFGHHGHGHHHHHGFGGFGHHFFGEFGHHGGHHHHHHHHHHHHGGGGGHHGGGGGGHHHHHHHHHHHGBGFHHHHHHHGHGHHHHHHFGGGGGFHHHHHHHFGHFFHHHHGC@DGGHGG@CDDF
@M02034:409:000000000-BFKT7:1:1103:14859:8268 1:N:0:34
AAAGTCGAGGTGCCTAAAGTGGCAACCCAGACTCCTTCGCGGGTTGGTGGTGTAGAGCTTCCTGTAGCCGCATGGCGTTCGTACTTAAATATGGAACTAACCATTCCAATTTTCGCTGTCTCTTATACACATCTCCGAGCCCACGAGACC
+
ABBBAFBBBBAAFFGGFGGGGGGHHHHGGHHGGHHGHGHGGGG0FFGEFGGFFFGFGHGHHHHHHBHFHGGEGGHHGEGEFEFHHHGHGHGHGHFGFHHGGFEGFHGGHHHHHGGGGGGGHFHFFHBB@GFGHHFGC/C>CFHGGCGGGE
@M02034:409:000000000-BFKT7:1:1103:20104:8269 1:N:0:34
AAAGTCGAGGTGCCTAAAGTGGCAACCCAGACTTC
+
B@?ABFBBD?AAGFGGGAFEFGFGHHHGGGHGH55
@M02034:409:000000000-BFKT7:1:1103:14160:8271 1:N:0:34
GCTCTTAAAGAGGAGAAAGGTCATGGGGGG
+
BCCCCFFFFFFFGGGGGGGGGGHHHHDD?>
@M02034:409:000000000-BFKT7:1:1103:18308:8272 1:N:0:34
GCTCTTAAAGAGGAGAAAGGTCATGACTGTTGGTGCTTCTAACTTTACTCAGTTCGTTCTCGTCGACAATGGCGGAACTGGCGACGTGACTGTCGCCCCAAGCAACCTGTCTCTTATACACATCTCCGAGCCCACGAGACCGTACTAGAT
+
CCCCCFDDDDDFCGGAFGGFGGGHHHHHHHHHGGGHHHHHHHHHHHHHHHHHHHGFEHHGHFFEGFGGFHFHGEGEEGHHHHGFFGGGGFHHHHGGGGGGGHFFHHHHGFGHHHHHHHHHHHHHHHHGGGGCGFGDADEEGGDHGHHFHF
@M02034:409:000000000-BFKT7:1:1103:23779:8274 1:N:0:34
GCTCTTAAAGAGGAGAAAGGTCATGAATAAGCGTGCTTCTAACTTTACTCAGTTCGTTCTCGTCGACAATGGCGGAACTGGCGACGTGACTGTCGCCCCAAGCAACCTGTCTCTTATACACATCTCCGAGCCCACGAGACCGTACTAGAT
+
ABBBBFFFFFFFCGEGFGGGFG4FFHFEHHHHG2EEEHFDGHGHHHHGHHGHHHHGGGHGHFFFFEGGGHGHGGGGGGHHHFEF@F>FHFGHHHFHGEFGEEFGCFHGHGFHFHHHHGGHGHH@FBGDD@CCGEGF>@DGGGFHGHHBGD
@M02034:409:000000000-BFKT7:1:1103:5681:8283 1:N:0:34
GCTCTTAAAGAGGAGAAAGGTCATGAGTGTGCGTGCTTCTAACTTTACTCAGTTCGTTCTCGTCGACAATGGCGGAACTGGCGACGTGACTGTCGCCCCAAGCAACCTGTCTCTTATACACATCTCCGAGCCCACGAGACCG
+
BBBBBFFFFFFFGGGGGGGGGGGFGF4F4A5GEGGGDHHHFHFDHGFFHHHEAGFGGFGGFFFEGAFFGHFGFFGFFGHHFCEEGGEGHGHHGGFGGDFGFFFGCHHCGFBGDHGFHD2>2@FCFFH/A<CCFHGGGG??FG
@M02034:409:000000000-BFKT7:1:1103:27227:8283 1:N:0:34
GCTCTTAAAGAGGAGAAAGGTCATGCCTGGT
+
1AAAAFF3DF11AFEFG1A1AB1GDF13F0B
@M02034:409:000000000-BFKT7:1:1103:5008:8284 1:N:0:34
AAAGTCGAGGTGCCTAAAGTGGCAACCCAGACTAATAATTCGGTTGGTGGTGTAGAGCTTCCTGTAGCCGCATGGCGTTCGTACTTGAATATGGAACTAACCATTCCAATTTTCGCTGTCTCTTATACACATCTCCGAGCCCACGAGAC
+
BBBBBFA>DDBBGGGGGGGFFGFHHHGGFHCFFHHGHGGBDFGGDGGE1AEFFEF5BFAFAGGFGGGBDEFEGFC1>EE1E?2??FGBFEGBFGD3BGFH?03B3BBB?FGHHFE?EFFFHHHHDHFGF2FHHGDFF//@DFC/?@DFD
@M02034:409:000000000-BFKT7:1:1103:5988:8285 1:N:0:34
GCTCTTAAAGAGGAGAAAGGTCATGGCTCCTGCTGCTTCTAACTTTACTCAGTTCGTTCTCGTCGACAATGGCGGAACTGGCGACGTGACTGTCGCCCCAAGCAACCTGTCTCTTATACACATCTCCGAGCCCACGAGACCGTACTAGAT
+
BBBBBFFFFFFFGGGAFFGGGGFHHGGHHGHHHHHHHHHHHHHHHHHHHHHHHHGGGHHGHGFFGGGGGHHHHGGGGGHHGGGGGGGGHGHHHHGHEFGGGHGGGGGHHHHHHHHHHHGHHHHFHHFG?F/@CGGF-CGDGGGFFFHHGG
@M02034:409:000000000-BFKT7:1:1103:20088:8289 1:N:0:34
AAAGTCGAGGTGCCTAAAGTGGCAACCCAGACTTCGGCTTCTGTTGGTGGTGTAGAGCTTCCTGTAGCCGCATGGCGTTCGTTCTTAAATATGGTACTAACCATTCCAATTTT
+
BBBBBFABBBBBGGGFFGGGGGGHHHHGGGGGHFBAE?F2BDGHFHHGE1EEA3D55ABA5FB5B5A531E0BE?1/?EC1?3??FG43BGDE344BBFG303B34F44B3BE
@M02034:409:000000000-BFKT7:1:1103:5663:8289 1:N:0:34
GCTCTTAAAGAGGAGAAAGGTCCTGAGTGTGCGTGCTTCTAACTTTACTCAGTTCGTTCTCGTCGACAATGGCGGAACTGGCGACGTGACTGTCGCCCCAAGCAACCTGTCTCTTATACACATCTCCGGGCCCACGAG
+
11>>AF@3@FFFAAE1B11AAB1B1FGGGGFDEFGGGHG1DFB1DDGFGHDCBGGFAEFFFFAAE//AAFGCGCC?F@GFHEEG?EEGEFHH>BEC?EE/?C/BBC0B<1BG2BG1F22DGBFFGF<?/</>/<F@CC
@M02034:409:000000000-BFKT7:1:1103:5029:8291 1:N:0:34
AAAGTCGAGGTGCCTAAAGTGGCAACCCAGACTAATAATTCGGTTGGTGGTGTAGAGCTTCCTGTAGCCGCATGGCGTTCGTACTTGAATATGGAACTAACCATTCCAATTTTCGCTGTCTCTTATACACATCTCCGAGCCCACGAGACC
+
>AAA>@>A?D1AFGGGGGGGGDFBCHCEGHHCCFGBGHHH2FCFEGE/FCEFHHGBGHHHHGFGBFGHHGGGEEFFEAGGGGHHHGBFGHGEHFF@EGFFHHGG1>F>GHGHHGCEGEEHFFGHFHHH2F1FGGGBA@BBCFHECCCGGF
@M02034:409:000000000-BFKT7:1:1103:20109:8293 1:N:0:34
AAAGTCGAGGTGCCTAAAGTGGCAACCCAGACTTCGGCTTCTGTTGGTGGTGTAGAGCTTCCTGTAGCCGCATGGCGTTCGTACTTAAATATGGTACTAACCATTCCAATTTTCGCTGTCTCTTATACACATCTCCGAGCCC
+
CCCCCFBCCCABGGGGGGGGGGGHHHHGGHHGHF52AAF?FFAFG322A1EFB3F5D53B5FEFA5A5AEE0EEG1>>>CEE2?1@B3FGHDFF44BBGH303B?4D?4FGHFBEEE/<B?FF43B?BD2FFFDGBD/>B/?
@M02034:409:000000000-BFKT7:1:1103:27246:8293 1:N:0:34
GCTCTTAAAGAGGAGAAAGGTCATGCAGGGTCGGGCTTCTAACTTTACTCAGTTCGTTCTCGTCGACAATGGCGGAACTGGCGACGTGACTGTCGCCCCAAGCAACCTGTCTCTTATACACATCTCCGAGCCCACGAGACCGTA
+
AAAAAFF@@B1>1GE1BBGGGG1FFAAFHGHCEE0AEHGGGCHHHBD1FFFHHFHFBEAFHFAAAAEEEDGGFEE@@>GGG/E>E@EEA/BGFEF<?/B?/?F0CCC0GGFHBGGBGG1@F1F1<FGF?@C<>AFA<@<<.<CG
@M02034:409:000000000-BFKT7:1:1103:26907:8294 1:N:0:34
GCTCTTAAAGAGGAGAAAGGTCATGGTGTCTAGGGCTTCTAACTTTACTCAGTTCGTTCTCGTCGACAATGGCGGAACTGGCGACGTGACTGTCGCCCCAAGCAACCTGTCTCTTATACACATCTCCGAGCCCACGAGACCGTACTAGAT
+
BBCCCFFFFFFFGGEAFGGGGGHHHHHHHHHHHHHHGHHHHHHHHHHHHHFHGFGFEGGGHFFGGEEEGHHHHGGGGGHHHGEEFGGGHGHGHHGHFGGGGGF2FGAGEBFHHHHHHHGHHHHHHBFD@CFGGHGDADG?FGDEGGGFF=
@M02034:409:000000000-BFKT7:1:1103:9152:8295 1:N:0:34
GCTCTTAAAGAGGAGAAAGGTCATGGTTGAGCGTGCTTCTAACTTTACTCAGTTCGTTCTCGTCGACAATGGCGGAACTGGCGACGTGACTGTCGCCCC
+
CCCCCFFFFFFFGFGGGGGGGGGHHGBFF4G4EEF22DFHF53DDADAF5ACEEDFGFEFDFGGG0E1EDFF2EG>/>FH31EEEE>EF?4FF3FCF/E
@M02034:409:000000000-BFKT7:1:1103:15948:8298 1:N:0:34
AAAGTCGAGGTGCCTAAAGTGGCAACCCAGACTAATCAGAAGGTTGGTGGTGTAGAGCTTCCTGTAGCCGCATGGCGTTCGTACTTAAATATGGAACTAACCATTCCAATTTTCGCTGTCTCTTATACACATCTC
+
ABB?AFBABBABGGGFGGGGGGGHFGHGGHHGHHHHHHHH5BAGHHFAFE1AABGDFGHHFCGHF5GFDEC?EFFAEGGEGEHHGHHHFHBGHHGHBGHFHHGHHHHFGGGHGBEEA/EDGBGD?FGHHF2F2GF
@M02034:409:000000000-BFKT7:1:1103:14493:8300 1:N:0:34
AAAGTCGAGGTGCCTAAAGTGGCAACCCAGACTGCGGCTCATGTTGGTGGTGTAGAGCTTCCTGTAGCCGCATGGCGTTCGTACTTAAATATGGAACTAACCATTCCAATTTTCGCTGTCTCTTATACACATCTCCGAGCCCACGAGACC
+
CCBCCFBBBCABFGGGGGGFGGGGHHHGGHHGHHHGGGGGHGHHHHGGGGEFGGHBGHHHHHHHHFHHGFGGGGHHGGGGGGFHGHHHHHHHHHGFHHHHHHGHHHGHHHHHHFGGGGCDGHHFFHHFHEDHHHHFG<FGFGHGGFCFGA
@M02034:409:000000000-BFKT7:1:1103:23062:8301 1:N:0:34
GCTCTTAAAGAGGAGAAAGGTCATGCGGACGAATGCTTCTAACTTTACTCAGTTCGTTCTCGTCGACAATGGCGGAACTGGCGACGTGACTGTCGCCCCAAGCAACCTGTCTCTTATACACATCTCCGAGCCCACGAGACCGTACTAGAT
+
CCCCCFFFFFFFGGGCGGGGGGHHHHGFFGGGGHHHHHHHHHHHHHHHHHHHHHHGGGHGHGFGGEFGFHHHHGGGGGGBHFEEGGEGEGHHHHGGGGGADGGGGHHHG2GHHHHFGGHFHHHGHFHG?CDGEHGC@CGDGGDEDHHGHC
@M02034:409:000000000-BFKT7:1:1103:22508:8302 1:N:0:34
AAAGTCGAGGTGCCTAAAGTGGCAACCCAGACTACGCATAAGGTTGGTGGTGTAGAGCTTCCTGTAGCCGCATGGCGTTCGTACTTAAATATGGAACTAACCATTCCAATTTTCGCTGTCTCTTATACACATCTCCGAGCCCACGAGACC
+
BBBBAFAADBABGGGGGGFFGGAGHHHGGHHGHHHGGGGGHHGGGHGFGGEFHHHGHGHHHHHHGHHHHGEGGGGHGFGGFFGHHHHHHHHHHGGHHHHGHHHHHHHHGHHHGHGGGGGHHGHHGHGHHHHHHHFFE/?BGGHGGGCFGF
@M02034:409:000000000-BFKT7:1:1103:5007:8303 1:N:0:34
AAAGTCGAGGTGCCTAAAGTGGCAACCCAGACTAATAATTCGGTTGGTGGTGTAGTGCTTCCTGTAGC
+
AAAAAFABBBBBGGGFGGGGGGGHHHHGGHEFCFDFHHH5A2BA2AA211A113D53A555BABB555
@M02034:409:000000000-BFKT7:1:1103:20716:8304 1:N:0:34
AAAGTCGAGGTGCCTAAAGTGGCAACCCAGACTTTGAATCAGGTTGGTGGTGTAGAGCTTCCTGTAGCCGCATGGCGTTCGTACTTAAATATGGAACTAACCATTCCAATTTTCGCTGTCTCTTATACACATCTCCGAGCCCACGAGACC
+
DDDDCFCBCCCCGGGGFGGGGGGHHHHGGHHGHHHHHHHHHHHHHHGGGGGGHHHGHHHHHHHHHHHGHGGGGGHHGGGGGGHHHHHHHHHHHHHHHHHHGHHHHHHHHHHHHHGGGGGGHHHHHHHFGHGHHHHFG?@CFGHGC@CGFE
@M02034:409:000000000-BFKT7:1:1103:3736:8305 1:N:0:34
AAAGTCGAGGTGCCTAAAGTGGCAACCCAGGCGGTTGGTGATGTAGAGCTTCCTGTAGCCGCATGGCGTTCGTACTTAAATATGGAACTAACCATTCCAATTTTCGCTGTCTCTTATACACATCTCCGAGCCCACGAGACCGTACTAGAT
+
1>1AAFAADD>AAFGGGGGGGGGFFHFCFEAFAEEAEGEFFHGHDGGF1EFAAGH12FFFF?EFFHHGEGFEB0?FGGFFGFGFG1@BGEFHFBGHHHG2GGFHB/EEGEHGDGHGGF>DHHGBGDGG?B?@FGGCCCC?F@<FAHHGHF
@M02034:409:000000000-BFKT7:1:1103:23521:8306 1:N:0:34
AAAGTCGAGGTGCCTAAAGTGGCAACCCAGACTAAGGTTGGTGGTGTAGAGCTTCCTGTAGCCGCATGGCGTTCGTACTTAAATATGGAACTAACCATTCCAATTTTCGCTGTCTCTTATACACATCTCCGAGCCCACGAGACCGTACT
+
BBBBBFBADBAAGGGEFGFGFGFFGHHGGG2AGGHHHFGHGGGGAFHFFGHFGHHHHFBAFGGFFCGGHFEEEFE>FHHHHFGHHHHHHFFHEHHHGHHHHGGGFGHFGGDEEGHHHHGHHBFGEGHHHFGFCG?FHGGGGGG/CDHGG
@M02034:409:000000000-BFKT7:1:1103:17149:8310 1:N:0:34
AAAGTCGAGGTGCCTAAAGTGGCAACCCAGACTAGTCCGCAGGTTGGTGGTGTAGAGCTTCCTGTAGCCGCATG
+
CCDDCFBCCCCCGGGGGGGGGGGHHHHGGHHGHF3FFG2A22AFE2EA11ECA3F5D53A5BAAA5D531E0B?
@M02034:409:000000000-BFKT7:1:1103:27043:8310 1:N:0:34
GCTCTTAAAGAGGAGAAAGGTCATGGTGGGTGGGGCTTCTAACTTTACTCAGTTCGTTCTCGTCGACAATGGCGGAACTGGCGACGTGACTGTCGCCCCAAGCAACCTGTCTCTTATACACATCTCCGAGCCCACGAGACCGTACTAGA
+
AABBBFFFDFFFGGEGGGGCGGHHGFBGCFE222AEFHHFHHHHEHDHHHHHHHHEEFHFHGFGGFG1EGDFHGGGGCFFFEGGGGFFEFHHHHGHFFGGGHGHHHGHHHFHHHGHHHHFHHHGHHHG-@CCFEFF<@GGECGHGHHBG
@M02034:409:000000000-BFKT7:1:1103:26096:8316 1:N:0:34
AAAGTCGAGGTGCCTAAAGTGGCAACCCAGACTCAGGCGTCGGTTGGTGGTGTAGAGCTTCCTGTAGCCGCATGGCGTTCGTACTTAAATATGGAACTAACCATTCCAATTTTCGCTGTCTCTATACACATCTCCGAGCCCACGAGACCG
+
AABBBFBBDDBBGGGGAFGEGGGHHHHGGGHGHGHHHHGEGEGEGGGGFGEFGHHHHHGHGHHGFFHFFFEEGEHFEFGGEEFGHHFGHHHHHHGHFGFHGHFHHHFFHHHHHFFFGFFFGFGBGFBFFFGFHF@E@D?CG/ECFCGFFG
@M02034:409:000000000-BFKT7:1:1103:9793:8318 1:N:0:34
GCTCTTAAAGAGGAGAAAGGTCATGGTGTTTAGGGCTTCTAACTTTACTCAGTTCGTTCTCGTCGACAATGGCGGAACTGGCGACGTGACTGTCGCCCCAAGCAACCTGTCTCTTATACACATCTCCGAGCCCACGAGACCGTACTAGAT
+
ABAABFFFFFBFFGEGGGGGGGHHHGFFHEG55BFFHHFHHHHHHHGHHHHHHGGGGHHGHGGEGEGEEFHEFGGGGFHFHGGGFGGGGFHHHHGGGGGGEEEBCCFGFFHHFHHHHGHGHEG2GGHG>ACGGCFCCGDDEDGEDHGFGG
@M02034:409:000000000-BFKT7:1:1103:4393:8318 1:N:0:34
AAAGTCGAGGTGCCTAAAGTGGCAACCCAGACTAGTACGTCTGTTGGTGGTGTAGAGCTTCCTGTAGCCGCATGGCGTTCGTACTTAAATATGGAACTAACCATTCCAATTTTCGCTGTCTCTTATACACATCTCCGAGCCCACGAGACC
+
AAAAAFAADDAAGGG11BGFGGFHGHHGFHHGHHHBEHEBAFFGHHGGFEEEBFG2AFGHFHHHHHGGBEEEFGF0EEEFEEFGGHGGHHGFFH1FGGGGGFFFHFGDGHHGHFGEGGGFHFGHFHFGDGGGHG>FF/<<BFC/BCCGC<
@M02034:409:000000000-BFKT7:1:1103:24348:8323 1:N:0:34
AAAGTCGAGGTGCCTAAAGTGGCAACCCAGACTAATGCTGCGGTTGGTGGTGTAGAGCTTCCTGTAGCCGCATGGCGTTCGTACTTAAATATGGAACTAACCATTCCAATTTTCGCTGTCTCTTATACACATCTCCGAGCCCACGAGACC
+
AAAAAFABDBBBGGGGGDGGGGGHHHHGGHHGHHFHHHGHHFGEAEGGFGGGFGHFBGHHFHHHHGGFGEGEGGHHFEEFEFHHHHH3FHFHFHFBEGDGGHGFGGFFHHHHHHGGGGEGFHGHHHFHHHDFHGGGG?@CGGFCF?@AFC
@M02034:409:000000000-BFKT7:1:1103:21271:8323 1:N:0:34
GCTCTTAAAGAGGAGAAAGGTCATGACTGGTACTGCTTCTAACTTTACTCAGTTCGTTCTCGTCGACAATGGCGGAACTGGCGACGTGACTGTCGCCCCAAGCAACCTGTCTCTTATACACATCTCCGAGCCCACGAGACCGTACTAGAT
+
BBBBBFDFFFFFFGGGGGGGGGBGFGHHHHGHFHHFHHHHHHHHHHHGGHGFGGGGEGHGHFBEEAEDFHGHHGGCEGHHHHGGGGFDHGHHFHGEGGGGDHEFGGHHHHFHHHHHHHHHHGHHHHFGCGGGGGGGCCGGGGDGGFHHGH
@M02034:409:000000000-BFKT7:1:1103:18387:8325 1:N:0:34
AAAGTCGAGGTGCCTAAAGTGGCAACCCAGACTAGTGCGGGGGTTGGTGGTGTAGAGCTTCCTGTAGCCGCATGGCGTTCGTACTTAAATATGGAACTAACCATTCCAATTTTCGCTGTCTCTTAACACATCTCCGAGCCCACGAGACCG
+
BBBBBFA?DBAAGGGGGGGGGGFGGHHGGHHFFHH5GHEEGGGEGGGGGGEFHHHFGHHHHHHFFGHHHFGGGGHHGGGGFFGHHHHHHHHHGHFFFHHGHHHHHHGHHHHHHHGGGGGHGHHHHGEHGEHHHHHG?FCFGHGGGGGGFG
@M02034:409:000000000-BFKT7:1:1103:17138:8327 1:N:0:34
AAAGTCGAGGTGCCTAAAGTGGCAACCCAGACTAGTCCGCAGGTTGGTGGTGTAGAGCTTCCTGTAGCCGCATGGCGTTCGTACTTAAATATGGAACTAACCATTCCAATTTTCGCTGTCTCTTATACACATCTCCG
+
ABBB3DAAD@AAGGGFFDFGGGGGFHHGGHHGHHHHGH?2AA22BGEEFEGGHDG5FEGHFHHFFEFB3>EEFGGGEEFGE>2?EG4BFGGFDG33BFBB30BFDGHBHGBGGFCGG//BFFGB?3BB?GD2BGG2A
@M02034:409:000000000-BFKT7:1:1103:21666:8333 1:N:0:34
GCTCTTAAAGAGGAGAAAGGTCATGCCGTCTCATGCTTCTAACTTTACTCAGTTCGTTCTCGTCGACAATGGCGGAACTGGCGACGTGACTGTCGCCCCAAG
+
1>?>A@@D1D1F1A1FGGGGBDAF3FH00AAE2BF1GF1AA2EGHGHBGG1BDGBFEBGFGAB/E/EAEG1F0EE//>FBE/EE/E>>C>FDEDF/EE/E/?
@M02034:409:000000000-BFKT7:1:1103:19424:8336 1:N:0:34
GCTCTTAAAGAGGAGAAAGGTCATGGGTAGTACTGCTTCTAACTTTACTCAGTTCGTTCTCGTCGACAATGGCGGAACTGGCGACGTGACTGTCGCCCCAAGCAACCTGTCTCTTATACACATCTCCGAGCCCACGAGACCGTACTAGAT
+
CCCCCFFFFFFFGGGGGGGGFGFGHHHHHGHHHHHHHHHHHHHHHHHHHHHHHHHGGHHGHGFGGEGGGHHHHGGGGGHHHHGGGGGGHGHHHHGHGGGGGHGFGHHHHHHHHHHGHHFHFHHHHHGGBDFGGHGGCGGGGGGGGHHHHD
@M02034:409:000000000-BFKT7:1:1103:18590:8337 1:N:0:34
AAAGTCGAGGTGCCTAAAGTGGCAACCCAGACTTCGCAGAAGGTTGGTGGTGTAGAGCTTCCTGTAGCCGCATGGCGTTCGTACTTAAATATGGAACTAACCATTCCAATTTTCGCTGTCTCTTATACACATCTCCGAGCCCACGAGACC
+
BBBBBFBABBABGGGGGGGGGGGBGHHGGHHGHHHFGGGCFGHGGHGEFGEFGGHFGHHHHHHHHHHFHGGEGGHGGGGGGEGHHHHHHHHFHHFGFHHGHHFGHHEHGGGHHHFGGGFHHHHHFHF3FGGFHHHBF/C@CFHGGCGGGE
@M02034:409:000000000-BFKT7:1:1103:3988:8339 1:N:0:34
AAAGTCGAGGTGCCTAAAGTGGCAACCCAGACTCCTGCGAAGGTTGGTGGTGTAGAGCTTCCTGTAGC
+
BBBBBDAB@DABFGGGGGGGGF2GGHHGGGDAAAAFGF?EAAEB3F0AABA113D5A5AA5BBFB555
@M02034:409:000000000-BFKT7:1:1103:24224:8341 1:N:0:34
GCTCTTAAAGAGGAGAAAGGTCATGCGTGGTTCGGCTTCTAACTTTACTCAGTTCGTTCTCGTCGACAATGGCGGAACTGGCGACGTGACTGTCGCCCCAAGCAACCTGTCTCTTATACACATCTCCGAGCCCACGAGACCGTACTAGA
+
CBCCCFFDFFFFGGGFGFGFGGFGHHGGGGHGHGGGGGHHHHHHHGHHHHHHGGGFEHHGHFBEEEGGEGGHGGGFGGGHHHFEEEEDEFHHFHFEEFFFFF?FHHHHHGHHFHHFHFFGFHFFFHFD/>CGGHGA@DFDEDCG?GFHF
@M02034:409:000000000-BFKT7:1:1103:9249:8345 1:N:0:34
AAAGTCGAGGTGCCTAAAGTGGCAACCCAGACTAGTAAGAAGGTTGGTGGTGTAGAGCTTCCTGTAGCCGCATGGCGTTCGTACTTAAATATGGAACTAACCATTCCAATTTTCGCTGTCTCTTATACACATCTCCGAGCCCACGAGACC
+
BBCCCFBCCCABGGGGGGGGGGGHGHGGGHHGHHHHHHHDGGHFGHGEFFEGHHHGHGHHHHHHHGHHHGGGEGHHGGGGGGHHHHHGGHGHHHFHHHHGHHHGHHHHHHHHHHGGGGGHHHHHHHHHFFHHHHFFF/CCGGHGGGGGGA
@M02034:409:000000000-BFKT7:1:1103:18574:8347 1:N:0:34
AAAGTCGAGGTGCCTAAAGTGGCAACCCAGACTTCGCAGAAGGTTGGTGGTGTAGAGCTTCCTGTAGCCGCATGGCGTTCGTACTTAAATATGGAACTAACCATTCCAATTTTCGCTGTCTCTTATACACATCTCCGAGC
+
CCCCCFBCCCBCGGGGGFGGGGGHHHHGGHHGHDGGD?E2ACHHFHC11EECEEG55AAABGGFHFG5EEFEEGFAEEEFGE?FGHHHFHHBGH3BFGHH3?3FF4GBFGDHE4<EFA<B3FFF?F?FHCBGHHHEG//>
@M02034:409:000000000-BFKT7:1:1103:24205:8354 1:N:0:34
GCTCTTAAAGAGGAGAAAGGTCATGCGTGGTTCGGCTTCTAACTTTACTCAGTTCGTTCTCGTCGACAATGGCGGAACTGGCGACGTGACTGTCGCCCCAAGCAACCTGTCTCTTATACACATCTCCGAGCCCACGAGACCGTACTAGAT
+
CCCC@FFFFFFFGCFFGGGGGGGHGHGGGGEAHGGGGGHHHHHHHHHHHHHHHHHGEHHGHGFEGFEFGHHHHGGGGGHHHHGGGGEGHGHGHHGHGGGGGHGFHFHHHHFHGHHEHH2FGHH1GGHGCFFGGFGGCFF<ECDEFGH00;
@M02034:409:000000000-BFKT7:1:1103:21052:8357 1:N:0:34
AAAGTCGAGGTGCCTAAAGTGGCAACCCAGACTCCGACTTCGGTTGGTGGTGTAGAGCTTCCTGTAGCCGCATGGCGTTCGTACTTAAATATGGAACTAACCATTCCAATTTTCGCTGTCTCTTATACACATCTCCGAGCCCACGAGACC
+
ABBAAFBBBBA?EGGGGGGGGGGHHHHGGHHDFHHGGGGAHGFFEGGGE?EFGFH5FGHHHHGHHHHHFFGGGGGCEFEGGGGHHHFFGHGFGH3DFHFHFH3FFGFDFHHHHHGDG/FHGHHHFH3F3F2GFHDFE<BCCFHEGC-EDA
@M02034:409:000000000-BFKT7:1:1103:20012:8360 1:N:0:34
GCTCTTAAAGAGGAGAAAGGTCATGGCTCCTCCTGCTTCTAACTTTACTCAGTTCGTTCTCGTCGACAATGGCGGAACTGGCGACGTGACTGTCGCCCCA
+
ABBBBFFFFFFFGGFGGGGGGGHHHGGHHCHHHG3GFHHFHHHHHHFHHHFGDGFFEGHGGGFEFAEEEGHHHGG?EGHHEHFEFGGGGGHFFG/AFGG?
@M02034:409:000000000-BFKT7:1:1103:17266:8362 1:N:0:34
GCTCTTAAAGAGGAGAAAGGTCATGCCTCCTACGGCTTCTAACTTTACTCAGTTCGTTCTCGTCGACAATGGCGGAACTGGCGACGTGACTGTCGCCCC
+
BBBBBFFFFFFFGGGGGGGGFGHHHHFH4GG4B2AEEEHHF5ADFAF5FGDCAABFGAAF5FFGG0EAEEFB2EG/>EFGFAECEG>?F?EGBDF/E?E
@M02034:409:000000000-BFKT7:1:1103:12433:8363 1:N:0:34
AAAGTCGAGGTGCCTAAAGTGGCAACCCAGACTAATAAGACTGTTGGGGGTGCAGAGCTTGCTGTAGCCGCATGGCGTTCGT
+
BBBBBF?ABBABGGGGGGGGGFFFHHHGAGH2EA3FA5BGHBGHDFA2A0EE13D5A33B3BBDF555@?E/BEF1>>/??>
@M02034:409:000000000-BFKT7:1:1103:19067:8364 1:N:0:34
AAAGTCGAGGGCCTAAAGTGGCAACCCAGACTCAGAATCTTGTTGGTGGTGTAGAGCTTCCTGTAGCCGCATGGCGTTCGTACTTAAATATGGAACTAACCATTCCAATTTTCGCTGTCTCTTATACACATCTCCGAGCCCACGAGACCG
+
AAAAAF?A@D@AAACGGGGFBFGGCCEACBAEFGHFGHHHFFAFFE/BEEEGFHGGGGHHHHHBBFGHFGEEEH0EEGGE?FCGHFGFFHGHHHFHHFGHAFGFGH2BFHHHGGEGGGHHHHHBHFGGFDGHFFHGCGCGGHGC@?CACC
@M02034:409:000000000-BFKT7:1:1103:25325:8364 1:N:0:34
GCTCTTAAAGAGGAGAAAGGTCATGGGTGAGAAGGCTTCTAACTTTACTCAGTTCGTTCTCGTCGACAATGGCGGAACTGGCGACGTGACTGTCGCCCCCAGCCACCTG
+
A?AAAFDD1BFCFFEGF11C1FFFHHGHCCFHGB0AAFGBGGHFDF2GHHHHGFGFEFBFHGFEG/EAEFFBCEECE?1FGEGGGE>EF/FF>FCHECC//?</BB00B
@M02034:409:000000000-BFKT7:1:1103:9364:8365 1:N:0:34
GCTCTTAAAGAGGAGAAAGGTCATGACTTCTTCTGCTTCTAACTTTACTCAGTTCGTTCTCGTCGACAATGGCGGAACTGGCGACGTGACTGTCGCCCCAAGCAACCTGTCTCTTATACACATCTCCGAGCCCACGAGACCGTACTAGAT
+
CCCCCFFFFFFFGGGGFGGGDGFHHHHHHHHHHHHHHHHHHHHHHHHHHHHHHHHGGHHGHGFGGGGGGHHHHGGGGGHHHGGEGGGGHGHHHHGHGGGGGHGFGHHHHHHHHHHGHHHGHHGHHHHGCFGGGGGGCGGGGGGHGHHHHD
@M02034:409:000000000-BFKT7:1:1103:21711:8365 1:N:0:34
AAAGTCGAGGTGCCTAAAGTGGCAACCCAGACTACGGATGCGGTTGGTGGTGTAGAGCTTCCTGTAGCCGCATGGCGTTCGTACTTAAATATGGAACTAACCATTCCAATTTTCGCTGTCTCTTATACACATCTCCGAGCCCACGAGACC
+
BCCCCFBCCCBCGGGGGGGGGGGHHHHGGHHGHHHGGGGGHGGEEGGEGGEFGHHFGHHHHHHHHHHHHGGGGGHHGGGGFEGHHHHHHHHHHHHGHHHHHFGGHHHGHHHHHHGGGGGHHGHHHHHHGHHHHHGHGCGGGGHGGGGGGE
@M02034:409:000000000-BFKT7:1:1103:19607:8365 1:N:0:34
GCTCTTAAAGAGGAGAAAGGTCATGGTTGTGGGGGCTTCTAACTTTACTCAGTTCGTTCTCGTCGACAATGGCGGAACTGGCGACGTGACTGTCGCCCCAAGCAACCTGTCTCTTATACACATCTCCGAGCCCACGAGACCGTACTAGAT
+
BBBBBFFFFFDFCGGGFGGGGGHGHHHHGGGGGGGGGHHHHHHHHHHHHHGHHHHGFHHGHFFEFEEEGHHHHGGCFGHHHGGGEFEFHFEHHHGGDDFFGGFGHHGHEDGHGHHFHGG11GBCFGFF->-CFFFD-<CCEGCHGHHFHG
@M02034:409:000000000-BFKT7:1:1103:25557:8366 1:N:0:34
GCTCTTAAAGAGGAGAAAGGTCATGACTCATCCTGCTTCTAACTTTACTCAGTTCGTTCTCGTCGACAATGGCGGAACTGGCGACGTGACTGTCGCCCCAAGCAACCTGTCTCTTATACACATCTCCGCGCCCAC
+
CCCCCFFFFFFFGGFGGGGGGGGHHCHH54G54BD4FFGHCD3GF5B5DG5B5FGFECFF5FAEG0EFEHGHHGG0/>F3?1>/EE>EGFHFGHGHGEC<<?/2BBFFF?FDDFG3F3DFGH2GDHFA/<C@F/F
@M02034:409:000000000-BFKT7:1:1103:19403:8368 1:N:0:34
GCTCTTAAAGAGGAGAAAGGTCATGGGGGGGAGGGCTTCTAACTTTACTCAGTTCGTTCTCGTCGACAATGGCGGAACTGGCGACGTGACTGTCGCCCCAAGCAACCTGTCTCTTATACACATCTCCGAGCCCACGAGACC
+
AAB@BFDFFFFFGGGCFGFFFGFFHHHGGGGGGGGGHHGHHHHHHHHHHHHHHHHGFFFGFECDGBFDDGFGFGFFDFFFFFFAFFBDFFFFFFFFDFF.AAEBFFFBFFFFFFFFFF/BFBFFFFEF;>BFEFED>CD.A
@M02034:409:000000000-BFKT7:1:1103:4482:8370 1:N:0:34
GCTCTTAAAGAGGAGAAAGGTCATGGGGGGGAGGGCTTCTAACTTTACTCAGTTCGTTCTCGTCGACAATGGCGGAACTGGCGACGTGACTGTCGCCCCAAGCAACCTGTCTCTTATACACATCTCCGAGCCCACGAGACCGTACTAGAT
+
BBBBBFFFDFFFCGGGGGGGFGGGHHDEGGFGGGG?GHHHBGGGGHHFHHF0;GCE:CFGGECDF9?AGGFGFGFDADFFF?B@BD@AEAFFFFEADDDD?A.9B.FFFFFFFFFFFFFFFFFFFFFD>BFFFFFFFFFDFFFFDFFFFF
@M02034:409:000000000-BFKT7:1:1103:19421:8370 1:N:0:34
GCTCTTAAAGAGGAGAAAGGTCATGGGGGGGAGGGCTTCTAACTTTACTCAGTTCGTTCTCGTCGACAATGGCGGAACTGGCGACGTGACTGTCGCCCCAAGCAACCTGTCTCTTATACACATCTCCGAGCCCACGAGACCGTACTAGAT
+
BBBBBFFFFFDCGGF4BGGGEGHHHHHGGGGGGGGGHHHHHHHHHHHHHHHHHHHGFGGGGGEGGFGGGGGGGGF@DFFFFFFDDFFFFFFFFFFFDDFFFEEBFFFFFFFFFFFFFFFFFFFFFFFFFD;DFFFF-@FDFFFFFFFF/;
@M02034:409:000000000-BFKT7:1:1103:6424:8371 1:N:0:34
GCTCTTAAAGAGGAGAAAGGTCATGGTGGTGGGCGCTTCTAACTTTACTCAGTTCGTTCTCGTCGAC
+
AAAABF5BDFBFCGGGFGFGAGGDEGA5AAF2E2A2A2AG5DAFGHHBFD53BDDFAEHC5ABAA0>
@M02034:409:000000000-BFKT7:1:1103:21418:8373 1:N:0:34
GCTCTTAAAGAGGAGAAAGGTCATGTTTAATCGGGCTTCTAACTTTACTCAGTTCGTTCTCGTCGACAATGGCGGAACTGGCGACGTGACTGTCGCCCCAAGCAACCTGTCTCTTATACACATCTCCGAGCCCACGAGACCGTA
+
BBBBBFDFFFFFGGGGGGGGGGGHF66FG55DF?EGGHHHFHHHHHFHHHHHHHHFEHHGHFFEGEGFGHHHFGGEFGHHHHGGFGFGHGHHHHGFGGGGGHGGGGHHHHHHHHHGHHFHHHHHHHHGCGGGGHGGCGDEF-.<
@M02034:409:000000000-BFKT7:1:1103:5499:8378 1:N:0:34
AAAGTCGAGGTGCCTAAAGTGGCAACCCAGACTGATAATCTGGTTGGTGGTGTAGAGCTTCCTGTAGCCGCATGGCGTTCGTACTTAAATATGGAACTAACCATTCCAATTTTCGCTGTCTCTTATACACATCTCCGAGCCCACGAGACC
+
BBBBBFAABBBBGGGDGGGGGGEHHHHGGHGGHGHHHHHHHHHHHGGFFGEFHHHHFHHHHFHHHHHGHGEEGGHHGGGGFFHHGHFFGHHHHHGHGHGFHHGHHHHHHHHHHHGGGGGHHHHHHGFHEHFHHHHF?BCCFGGGCCGGGE
@M02034:409:000000000-BFKT7:1:1103:24246:8379 1:N:0:34
GCTCTTAAAGAGGAGAAAGGTCATGGTGGGTCAGGCTTCTAACTTTACTCAGTTCGTTCTCGTCGACAATGGCGGAACTGGCGACGTGACTGTCGCCCCAAGCAACCTGTCTCTTATACACATCTCCGAGCCCACGAGACCGTACTAGA
+
BBBBBF5FFFFFGGGGGGGGGGHHHHFGFGEHHHHHHHHHHHHHHHHHHHHHHHGFFHHGHFFEGEEGGHHHGGGGGGHHHHGGFGGGHFHHHHGGGGGGGGFGHGHHHHHHHHHHHHHHHHHGHGHD@DGGGHGCCCGCGGEHGHHHH
@M02034:409:000000000-BFKT7:1:1103:13337:8380 1:N:0:34
GCTCTTAAAGAGGAGAAAGGTCATGGTGGGGGGGGCTTCTAACTTTACTCAGTTCGTTCTCGTCGACAATGGCGGAACTGGCGACGTGACTGTCGCCCCAAGCAACCTGTCTCTTATACACATCTCCGAGCCCACGAGACCGTACT
+
BCCCCFBDFFDFGFEGGGGAFGGHHBGF222A@CFFFFFFFFFFFFFFFFBFFFFFFFFFFFEDF=DFFFFFFFFFAFFFFEFBDFBDEFFBFFFFFFFFFFFEFFFFF:9BBFF/BFFEFBFBFFFF9CAFFFEB-9.AE=A.9A
@M02034:409:000000000-BFKT7:1:1103:6627:8380 1:N:0:34
GCTCTTAAAGAGGAGAAAGGTCATGTTGGATAGGGCTTCTAACTTTACTCAGTTCGTTCTCGTCGACAATGGCGGAACTGGCGACGTGACTGTCGCCCCAAGCAACCTGTCTCTTATACACATCTCCGAGCCCACGAGACCGTACTAGAT
+
CCCCCFFFFFFFGGGGGGGGFGHHHFGDHHFBGFHHHHHHHHHHHHHHHHHHHHHGGHHGHGGGGGGEFHHHHGGFGGHHHGGGEGEEHGHHHHGHGGGGGHGFFHHHHHHHHHHGHHHHHHHHHHHG/<CGGHGFCCGGEG.<<GGDHG
@M02034:409:000000000-BFKT7:1:1103:25330:8381 1:N:0:34
GCTCTTAAAGAGGAGAAAGGTCATGGGTGAGAAGGCTTCTAACTTTACTCAGTTCGTTCTCGTCGACAATGGCGGAACTGGCGACGTGACTGTCGCCCCAAGCAACCTGTCTCTTATACACATCTCCGAGCCCACGAGACCGTACTAGA
+
CCCCCFFFFFFFGGGAGGGGGGHHHFDHC4EDDEGHHHHHFF3FFAEAGGEGEFFFGFGFFFGGGAEAEGFG2EFECEHFF1EEGGEEGEHHFGFEGEG//?FGHHHGFFBFFFHDGF@>F2@GHFHF/>AGG/F<DCEDGD.<CHFF<
@M02034:409:000000000-BFKT7:1:1103:9370:8382 1:N:0:34
GCTCTTAAAGAGGAGAAAGGTCATGACTTCTTCTGCTTCTAACTTTACTCAGTTCGTTCTCGTCGACAATGGCGGAACTGGCGACGTGACTGTCGCCCCAAGCAACCTGTCTCTTATACACATCTCC
+
>A3AAFBFFFFFGGGFGGGGFFHHGGFHFGHGHHHHBHHFHHHHHHHHHHHHHGHGEHGGHFFEGGGGGHHHGGGGGGHHHGGGGGGGHGHEEHGGFGGCEHGHHHGGGDGGDHFBFGFDGBFFFDG
@M02034:409:000000000-BFKT7:1:1103:22511:8382 1:N:0:34
AAAGTCGAGGTGCCTAAAGTGGCAACCCAGACTGGGGGGGGGGTTGGTGGTGTAGAGCTTCCTGTAGCCGCATGGCGTTCGTACTTAAATATGGAACTAACCATTCCAATTTTCGCTGT
+
CBBCBFCBCCBBGGGFFGGFGGGHHHHGGHHGHHHHGGGGFFFF;BFAEF.EEBF:FFFFFFFFBBFFFDB>DDFADFFAFDBAAFFFFFFFFFFFBFFFFFEFBFFFFFFFF0@?99A
@M02034:409:000000000-BFKT7:1:1103:8105:8383 1:N:0:34
GCTCTTAAAGAGGAGAAAGGTCATGGAGAATCGTGCTTCTAACTTTACTCAGTTCGTTCTCGTCGACAATGGCGGAACTGGCGACGTGACTGTCGCCCCAAGCAACCTGTCTCTTATACACATCTCCGAGCCCACGAGACCGTACTAGAT
+
CCCCCFFDFFFFFFGFGGGGGGFHHHHHGHHHHHHGGHHHHHHHHHHHHFHHHHHGGHHGHGFGGEGGGHGHHGGGGGHHHHFGGGEGHGHHHHFFEEGEGGFBGHHHHHHHHHHHHHFFHHHHGHHGFGCG/CFDGGCCFGGHGHGHFD
@M02034:409:000000000-BFKT7:1:1103:9512:8384 1:N:0:34
GCTCTTAAAGAGGAGAAAGGTCATGACTCATCCGGCTTCTAACTTTACTCAGTTCGTTCTCGTCGACAATGGCGGAACTGGCGACGTGACTGTCGCCCCAAGCAACCTGTCTCTTATACACATCTCCGAGCCCACGAGACCGTACTAGAT
+
BBBBBF@DDDFFGGGGGGGGGGBGHGFGHHHGFGGGGGHHHHHHHHHHHHHHHHGGGHHGHGFGGGGGGGHHHGGGGGHHHHGGGGGGHGHHHHGHGGGGGHGFHHHHHHHHHHHGHHHHHHHHHHHGCFGGGHGGCGGDAGGEDEGHHG
@M02034:409:000000000-BFKT7:1:1103:15520:8385 1:N:0:34
AAAGTCGAGGTGCCTAAAGTGGCAACCCAGACTGATAAGAAGGTTGGTGGTGTAGAGCTTCCTGTAGCCGCATGGCGTTCGTACTTAAATATGGAACTAACCATTCCAATTTTCGCTGTCTCTTATACACATCTCCGAGCCCACGAGACC
+
BBBBBFBBBBBBGGGGGGGGGGGHHHHGGHHGHHHHHHHGHHHHHHGGGGEGHHH5GHHHHHHHHHHHHGGGGGHHGGGGGFGHHGHHHHHHHEFGFHHHHHGGHHHHHGHHHHGGGGEFHHHHHHHGHHHHHHGFG/DFGGHGGGGGGG
@M02034:409:000000000-BFKT7:1:1103:23061:8386 1:N:0:34
GCTCTTAAAGAGGAGAAAGGTCATGGTTGGTGGTGCTTCTAACTTTACTCAGTTCGTTCTCGTCGACAATGGCGGAACTGGCGACGTGACTGTCGCCCCAAGCAACCTGTCTCTTATACACATCTCCGAGCCCACGAGACCGTACTAGAT
+
BBBBBFDFBFFFFGEGGGGGGGBFFGFGEGEFGGGGHHHHHHHHHHHHHHHHHGGGFHHGHGFFGEGEFGGHHGGEFGHHHGGGGGEGHGHHHHGGGGGGGHGGHHHHHHHHHHHHHHHHHHHGHHHGCGGGGEGC<<DGGGGEGHHGHF
@M02034:409:000000000-BFKT7:1:1103:27839:8388 1:N:0:34
AAAGTCGAGGTGCCTAAAGTGGCAACCCAGACTACTGGGGTGGTTGGTGGTGTAGAGCTTCCTGTAGCCGCATGGCGTTCGTACTTAAATATGGAACTAACCATTCCAATTTTCGCTGTCCTTATACACATCTCCGAGCCCACGAGACCG
+
BBBBBFABBDABGGGGGGGGGGGHGHHGGHGGHFGHGHHCBEEGFGCACEECAAG5FGFHAGHHHGHFFEEEFGF1EEEFGFFFHHHGHGHGGH33GGHH3B3B3BF?FGDHHDEGGGDFHHF3FFFBFB2@GFGGCCCDFCFG-CDAC@
@M02034:409:000000000-BFKT7:1:1103:11132:8389 1:N:0:34
GCTCTTAAAGAGGAGAAAGGTCATGACGGCGTCGGCTTCTAACTTTACTCAGTTCGTTCTCGTCGACAATGGCGGAACTGGCGACGTGACTGTCGCCCCAAGCAACCTGTCTCTTATACACATCTCCGAGCCCACGAGACCGTACTAGAT
+
BCCCBFFFFFFFGGGGGGGFGGFHHHGGFGGGGGGGGGHHHHHHHHHHHHHHHHHGFHHGHGFEGFGGGHGHHGGFGGHHHHGGGGEFFGHHHHGGGGGGGHGHHHHHHHHHHHHHHHHHHHHHHHFGA@@GGHGGGGGGFGFHGHHGG;
@M02034:409:000000000-BFKT7:1:1103:25306:8390 1:N:0:34
AAAGTCGAGGTGCCTAAAGTGGCAACCCAGACTGAGAGGAGGGTTGGTGGTGTAGAGCTTCCTGTAGCCGCATGGCGTTCGTACTTAAATATGGAACTAACCATTCCAATTTTCGCTGTCTCTTATACACATCTCCGAGCCCACGAGACC
+
BBBBBFBBDB>AFGGGGGFGGFAFFHHGGHGEGGGFGHEBEEFEHGGEFGEGHHHDGHHHHGHHHHHGHGGGEGHGFEGFEEGHHHGGHHFHHHFHHHHGHHHHHHHHHHHHHHGGGGGHHHHHHHHGHGHHHGHDE<DCGGHGGGGGGE
@M02034:409:000000000-BFKT7:1:1103:15891:8392 1:N:0:34
GCTCTTAAAGAGGAGAAAGGTCATGGATCGTGGTGCTTCTAACTTTACTCAGTTCGTTCTCGTCGACAATGGCGGAACTGGCGACGTGACTGTCGCCCCAAGCAACCTGTCTCTTATACACATCTCCGAGCCCACGAGACCGTACTAGAT
+
CCCCCFFFFFFFGGGGGGGGGGHHHHHHHGGHGHGHHHHHHHHHHHHHHHHHHHHGGHGGHGFGGFGGGHGHGGGGGGHHHHGGGG@FHFHHHHGHGGGGGHFHHHHHHHHHHHHHHHHHHHHHHHGGCDFGGHGCADGDGGDGGHHHHG
@M02034:409:000000000-BFKT7:1:1103:6236:8394 1:N:0:34
GCTCTTAAAGAGGAGAAAGGTCATGCGGGGGATGGCTTCTAACTTTACTCAGTTCGTTCTCGTCGACAATGGCGGAACTGGCGACGTGACTGTCGCCCCAAGCAACCTGTCTCTTATACACATCTCCGAGCCCACGAGACCGTACTAGAT
+
BBBBBFDFFFDFEGEGGGGGFGHDEHGEEGEAFGGCCGFHHHHHHHHFGHFHHHGFAGHGHFB?EEEGGHGHGEGCEGHHHGGDGGCFEFGHHHFEGGGGGHA<GFHHHHHHGHHFHHHGFHCGHFHGCGCGGHGD;:9;EBCFAEGFFB
@M02034:409:000000000-BFKT7:1:1103:27167:8396 1:N:0:34
GCTCTTAAAGAGGAGAAAGGTCATGTGTGTGCGGGCTTCTAACTTTACTCAGTTCGTTCTCGTCGACAATGGCGGAACTGGCGACGTGACTGTCGCCCCAAGCAACCTGTCTCTTATACACATCTCCGAGCCCACGAGACCGTACTAGAT
+
CCCCCFFFFFFFGGGGGGGGGGGHHGEFCGHGDFGCGHHHHHGHHHHHHHHHFGFGGGHGHGFGGGFGGHHHHGGGGGHHHEGGGGGGHGHHHHGGGGG<BGFFGHHHEGFHHHHFHHGFFDCGHHHG/CGGG.FCDGGG.C.C?HHHHG
@M02034:409:000000000-BFKT7:1:1103:25644:8397 1:N:0:34
GCTCTTAAAGAGGAGAAAGGTCATGGTGTTGGGTGCTTCTAACTTTACTCAGTTCGTTCTCGTCGACAATGGCGGAACTGGCGACGTGACTGTCGCCCCAAGCAACCTGTCTCTTATACACATCTCCGAGCCCACGAGACCGTACTAGAT
+
BCCCCFFFFFFFGGGGGGGGGGHHHCFGAEHCEEGGHHHHHHHHHHHHHHHHHHHGGHHGHGFGGFGGGHHHHGGGGGHHHHGGGGGGHGHHHHGGGGGGGHGHHGHHHHHHHHHHHHHHHHGHHHHGDGGGGHGG>CGGGCFGGHEFHD
@M02034:409:000000000-BFKT7:1:1103:17637:8398 1:N:0:34
GCTCTTAAAGAGGAGAAAGGTCATGCAGCATCATGCTTCTAACTTTACTCAGTTCGTTCTCGTCGACAATGGCGGAACTGGCGACGTGACTGTCGCCCCAAGCAACCTGTCTCTTATACACATCTCCGAGCCCACGAGACCGTACTAGA
+
AAAAAFD@BD1>CFEFGFFGFGBGFHGECGGHGHHHHHHHHHFHHHHHHHHHGGEFBGHGHFFGEEEAEHGHGGGCEGHHHHGGEEEGEGHHHFGHEEGGGGABGCGCGDHHHHHHHHFHHHHHGFHGCG?CFGGC>CCAFCCHGHHHH
@M02034:409:000000000-BFKT7:1:1103:9506:8403 1:N:0:34
GCTCTTAAAGAGGAGAAAGGTCATGACTCATCCGTCTTCTAACTTTACTCAGCTCGATCTCGTCG
+
A>AAA4D5DB@44CAGGGBG4FFHHFFHFH5E4A2ABFG5D5BF5DEHFG5B3DBE2A1FFFEAA
@M02034:409:000000000-BFKT7:1:1103:16193:8405 1:N:0:34
AAAGTCGAGGTGCCTAAAGTGGCAACCCAGACTAATAATAAGGTTGGTGGTGTAGAGCTTCCTGTAGCCGCATGGCGTTCGTACTTAAATATGGAACTAACCATTCCAATTTTCGCTGTCTCTTATACACATCTCCGAGCCCACGAGACC
+
AABAADABBBBBGGGGGGGFGGGHHGHGGHHGHHHGHHGHHHHGHHGFFGEFHHHFGHHHFHHHGHHHHFFGGGHHGGGGGGHHHHGGHHHHHHHHHHHFHHHHHHFHHHHHHFGGGGGHHHHHHHHGFFFHHHBGDCCCGGHGGGGGGF
@M02034:409:000000000-BFKT7:1:1103:10428:8410 1:N:0:34
GCTCTTAAAGAGGAGAAAGGTCATGACTACTCGTGCTTCTAACTTTACTCAGTTCGTTCTCGTCGACAATGGCGGAACTGGCGACGTGACTGTCGCCCCAAGCAACCTGTCTCTTATACACATCTCCGAGCCCACGAGACCGTACTAGAT
+
BBBBBFFFFFFFGGGGFGGGFGHHHHGHHHHHGHHGGHHHHHHHHHHHHHHHHHHGEHHGHGGGGGGGFHHHHGGGFGHHHHGGGGGGHGHHHHGHGGGGGHGHHHHHHHHHHHHHHHHHHHHHHGHGFGGGGHGFCGGGGGDEDEHHHD
@M02034:409:000000000-BFKT7:1:1103:16146:8412 1:N:0:34
GCTCTTAAAGAGGAGAAAGGTCATGGTGAAGCGGGCTTCTAACTTTACTCAGTTCGTTCTCGTCGACAATGGCGGAACTGGCGACGTGACTGTCGCCCCAAGCAACCTGTCTCTTATACACATCTCCGAGCCCACGAGACCGTACTAGAT
+
CCCCCFFFFFFFGGFAFGGGFGGHHHHHHHFFGGGGGGHHHHHHHHHHHHHHHHHGGHHGHGFGGGGGGHHHHGGEFGHHHGGGGGEGHGHHFHGHGGGGGHGGHHHHHHHHHHHHHHGGHHHHHHHGCD@FGHGG?DGCFGGHGHHGHG
@M02034:409:000000000-BFKT7:1:1103:25651:8414 1:N:0:34
GCTCTTAAAGAGGAGAAAGGTCATGGTGTTGGGTGCTTCTAACTTTACTCAGTTCGTTCTCGTCGACAATGGCGGAACTGGCGACGTGACTGTCGCCCCAAGCAACCTGTCTCTTATACACATCTCCGAGCCCACGAGACCGTACTAGAT
+
CCCCCFFFFFFFGFGGGGGGGGGHHHGHDEHHGGGGHHHHHHHHHHHHHGHHHHHGGHHGHGFEGGGGGHHHHGGFGGHHHEEGCG@FHGHHHHGHGGGGGGEGFGFHHHHHHHHHHG2FGBFGHGHG?A@GFHGD@@DCFGDEDHHHHD
@M02034:409:000000000-BFKT7:1:1103:17962:8415 1:N:0:34
AAAGTCGAGGTGCCTAAAGTGGCAACCCAGACTTCGAATAAGGTTGGTGGTGTAGAGCTTCCTGTAGCCGCATGGCGTTCGTACTTAAATATGGAACTAACCATTCCAATTTTCGCTGTCTCTTATACACATCTCCGAGCCCACGAGACC
+
AAAAAFAADDAAGFG11BGGGFGHHHHGAGHGFDDFHAGAGHGGHG?EEFGFEBG2GFHHFFHHHFGDDEEEEFFCEEEGGB0FGHGDHHGHFG1BF1FGFFEFGEF2FGGFH2E/E<EGGB2FGG22>FGFC1>BC//@?FFGGC?C/?
@M02034:409:000000000-BFKT7:1:1103:11062:8416 1:N:0:34
AAAGTCGAGGTGCCTAAAGTGGCAACCCAGACTAATAATGTTGTTGGTGGTGTAGAGCCTCCTGTAGCCGCATGGCGTTCGTACTTAAATATGGAACTAACCATTCCAATTTTCGCTGTCTCTTATACACATCTCCGAGCCCACGAGACC
+
BABABFABBDBBGGGGGGGGGGGGHHHGGGFAGGHHHHGGHGGGFHHEAEFGGBG5AGHHHHHHGHHFFGGEEGFFEGGGGGHGFHHGHHHHHFGFFHHHHHHGGGFFGHFHHHGGGGEFFHGHHHGFGHHHGHHDD/@CFGGGGGGCDC
@M02034:409:000000000-BFKT7:1:1103:16211:8417 1:N:0:34
AAAGTCGAGGTGCCTAAAGTGGCAACCCAGACTAATAATAAGGTTGGTGGTGTAGAGCTTCCTGTAGCCGCATGGCGTTCGTACTTAAATATGGAACTAACCATTCCAATTTTCGCTGTCTCTTATACACATCTCCGAGCCCACGAGACC
+
BBBABFB3AAA4GGGGCGFDGGFHFHHGGAAFHHHHHCGFFFGBFHGDEGEEFGFDGHFHHHHHHGHHGGGEEGHECEEFGGFHHHGBGGGFHD3BFGHGHGFGHHFDHGHHHDEEGDEHGHFHFGF43B22?GGBC<</BFEGFGGDDF
@M02034:409:000000000-BFKT7:1:1103:10214:8419 1:N:0:34
GCTCTTAAAGAGGAGAAAGGTCATGGTTGGTGCTGCTTCTAACTTTACTCAGTTCGTTCTCGTCGACAATGGCGGAACTGGCGACGTGACTGTCGCCCCAAGCAACCTGTCTCTTATACACATCTCCGAGCCCACGAGACCGTACTAGAT
+
BBBBBFFFFFFFGGGGBGGGGGHHHHHHGGFGHHHHHHHHHHHHHHHHHHHHHHHGGHHGHGFFGGGGGHHHHGGFGGHHHGGGGGEGHGHHHHGGGGGGGHFBGGHHHHHHHHHGHHHHHHHHHHHG?ACGGHGC-CDDFDDHGHHHHG
@M02034:409:000000000-BFKT7:1:1103:7040:8421 1:N:0:34
GCTCTTAAAGAGGAGAAAGGTCATGACTGCGAGTGCTTCTAACTTTACTCAGTTCGTTCTCGTCGACAATGGCGGAACTGGCGACGTGACTGTCGCCCCAAGCAACCTGTCTCTTATACACATCTCCGAGCCCACGAGACCGTACTAGAT
+
BCCCCFFFFFFFGGGGGGGGFGFGHHHHHHGGGGHHHHHHHHHHHHHHHHHHHHHGFHHGFFFEEEFEFHHHGGGGGGHHHHGGGFEFHGHHHHGHGFGGGGFGGGGHHGHHHHHHHHHGHFGHHHGGCCDFGHGCDCG>FGDHGHHHH<
@M02034:409:000000000-BFKT7:1:1103:18760:8423 1:N:0:34
GCTCTTAAAGAGGAGAAAGGTCATGGGTGGTCGGGCTTCTAACTTTACTCAGTTCGTTCTCGTCGACAATGGCGGAACTGGCGACGTGACTGTCGCCCCAAGCAACCTGTCTCTTATACACATCTCCGAGCCCACGAGACCGTACTAGAT
+
BBBBBFFFFFFFGGGGGGGGGGHHHHHHGGGHGGGGGHHHHHHHHHHHHHHHHHHGGHHGHFFEEEEGGHHHHGGGGGGHHGGGGGFGHGHHHHGHGGGGDHECGFHHHFGHHHHGHHHGHHHGHHHGCGGGGEGF@@FGGGDHGGFFHG
@M02034:409:000000000-BFKT7:1:1103:22354:8426 1:N:0:34
AAAGTCGAGGTGCCTAAAGTGGCAACCCAGACTCAGAATCAGGTTGGTGGTGTAGAGCTTCCTGTAGCCGCATGGCGTTCGTACTTAAATATGGAACTAACCATTCCAATTTTCGCTGTCTCTTATACACATCTCCGAGCCCACGAGAC
+
CCCCCFCCCCBBGGGGGGGGGGGHHHHGGHHGHHCA3D555BGGHHGGGGGGHHHFHHHHHHHHHHHHHGGGGGHHGGGGGGHHHHHHHHHHHHHHGGHGHHHHHHHHHHHHHHGGGGGHHGHHHHHHHHHFHHHFFCGGGGHGGGFGG
@M02034:409:000000000-BFKT7:1:1103:10419:8430 1:N:0:34
GCTCTTAAAGAGGAGAAAGGTCATGACTACTCGTGCTTCTAACTTTACTCAGTTCGTTCTCGTCGACAATGGCGGAACTGGCGACGTGACTGTCGCCCCAAGCAACCTGTCTCTTATACACATCTCCGAGCCCACGAGACCGTACTAGAT
+
BBBBBFFFFFFFCGGGGGGGGGGFFHHHFHHHGHGGGHHHHHHHHHHHHHGHFHHGGHHGHGFEFAEFFHHHHGGFFGHHHHGGGGEFHGHHHHGGGGGAAGCFHHHHGGHHHHHHHHHHEHHGHHHGCCGGGHGCDGGGF?ACDHEGHF
@M02034:409:000000000-BFKT7:1:1103:15985:8430 1:N:0:34
GCTCTTAAAGAGGAGAAAGGTCATGTTGGGTCGTGCTTCTAACTTTACTCAGTTCGTTCTCGTCGACAATGGCGGAACTGGCGACGTGACTGTCGCCCCAAGCAACCTGTCTCTTATACACATCTCCGAGCCCACGAGACCGTACTAG
+
AAAAADDFFF1F1GEGGGGCGG1AAFA3AE0BEGEACG1GHHHHHHHFGFGGGHHFEHHGHGFEECEECG@G0EE/EEHBHFGGEEEEG/DFGHGGE/BCCGA0GFHHHHGHFHHBFF2>GF@CD<GC@CGGG.<>-<<ACCCC..<D
@M02034:409:000000000-BFKT7:1:1103:20766:8438 1:N:0:34
AAAGTCGAGGTGCCTAAAGTGGCAACCCAGACTAAGAATAATGTTGGTGGTGTAGAGCTTCCTGTAGCCGCATGGCGTTCGTACTTAAATATGGAACTAACCATTCCAATTTTCGCTGTCTCTTATACACATCTCCGAGCCCACGAG
+
A3AABFABDDABGGGGFBGGGGFHHHHGDHAFHFFHGFGHFGGFFGGGGGEFFGG5FHHHHFHHFGHFHGGEFDHFGGCGGGHGHHHFHHHHHHFHFHHHHHFGHHHF4GGHHGGGGGEFBGHHGGHFHHDG2B?FE//B@F/?BDD
@M02034:409:000000000-BFKT7:1:1103:19294:8443 1:N:0:34
AAAGTCGAGGTGCCTAAAGTGGCAACCCAGACTACTCTTCCGGTTGGTGGTGTAGAGCTTCCTGTAGCCGCATGGCGTTCGTACTTAAATATGGAACTAACCATTCCAATTTTCGCTGTCTCTTATACACATCTCCGAGCCCACGAGACC
+
BBCCCFCCCBAAGGGGGGGGGGGBFHHGGHHGHHHHHHHHHGGGGGGEFGEFHFHFFHGHHHHHHHHHHGFGGFHHGEGGGGHHHHHGHHGHHGFHGHHGHHHHHHHHHHHHHHGGGGFHEHHHHHHHFHHHHHGFG?FGGGHGGCGGGF
@M02034:409:000000000-BFKT7:1:1103:19464:8448 1:N:0:34
GCTCTTAAAGAGGAGAAAGGTCATGTGTAATAAGGCTTCTAACTTTACTCAGTTCGTTCTCGTCGACAATGGCGGAACTGGCGACGTGACTGTCGCCCCAAGCAACCTGTCTCTTATACACATCTCCGAGCCCACGAGACCGTACTAG
+
BBBBBFFBFFFFFGGGGGGGGGHHFGGFGFGGGGHFHHCHHHHHHHHFHHGHHGHGGHGFHGGFGGFGGHFH2EGECEHHHEEEEFEFH/DGHHFGD?EGFFFEFHHHGHGG33GHHB?BGDGFG2GDC@@CEFFC/<.>FFCADCGH
@M02034:409:000000000-BFKT7:1:1103:14374:8449 1:N:0:34
AAAGTCGAGGTGCCTAAAGTGGCAACCCAGACTGGTAGTACGGTTGGTGGTGTAGAGCTTCCTGTAGCCGCATGGCGTTCGTACTTAAATATGGAACTAACCATTCCAATTTTCGCTGTCTCTTATACACATCTCCGAGCCCACGAGACC
+
CCCCCFCACCCCGGGGFGGGGGGHHHHGGHHGGHGHHHHHHGGHGGGEFGGFADGAFG3GHHHHHHHGFGGGGGGCFEEGFE2GHHHHHHHHGH3DFHHGFGEGFFHFHHFHGBEGGGFHHHGHFGFHFGHEHHHGE/CFGGGGGFCDGF
@M02034:409:000000000-BFKT7:1:1103:7562:8459 1:N:0:34
AAAGTCGAGGTGCCTAAAGTGGCAACCCAGACTAATTTTGCGGTTGGTGGTGTAGAGCTTCCTGTAGCCGCATGGCGTTCGTACTTAAATATGGAACTAACCATTCCAATTTTCGCTGTCTCTTATACACATCTCCGAGCCCACGAGACC
+
AAAAAFABBB>ACGGGGGGGGGGFGGHEFEACFHFHFFF5FEEEEAAGFFAC1FG5FHHHGHHHGGGDHGEGEGHHGEEFGGGEHHHGBGEGDEB?FGFFGHFH3GHHHHGFHHGGGEB1GGHHHHH22F1BCBDGD/CDCGHGC@CDDE
@M02034:409:000000000-BFKT7:1:1103:27832:8460 1:N:0:34
AAAGTCGAGGTGCCTAAAGTGGCAACCCAGACTCAGTCTGCGGTTGGTGGTGTAGAGCTTCCTGTAGCCGCATGGCGTTCGTACTTAAATATGGAACTAACCATTCCAATTTTCGCTGTCTCTTATACACATCTCCGAGCCCAC
+
ABBCBFBBCCAAGGGFFGGGGGGFHHHGGHHGHGHCDBFD5EEEGGGEFGEFHHHFEGFHHHHHHHGHHGGGGGHGGGGGGGHHHHHFHHGHHHHHGHHHHHHGHHGHEGHHHHGGGEAGHHHHGHGHFH?B23@<//<@<<FA
@M02034:409:000000000-BFKT7:1:1103:12114:8462 1:N:0:34
AAAGTCGAGGTGCCTAAAGTGGCAACCCAGACTGGGAGGGAGGTTGGTGGTGTAGAGCTTCCTGTAGCCGCATGGCGTTCGTACTTAAATATGGAACTAACCATTCAATTTTCGCTGTCTCTTATACACATCTCCGAGCCCACGAGACCG
+
CCCCCFCCCCACGGGGGGGGGGGGHHHGGHHGHHHHHGGGFGGGHHGEFGEFGHHFHHHHHHHHHHHHHGGGGGHHGGGGFEGHHHGFGHGHHHHHHHHHHHHHHHHGHHHHHGEGGBGGHHHHHHGHHGHHHHHDDGGGGHGGGGGGFG
@M02034:409:000000000-BFKT7:1:1103:27102:8462 1:N:0:34
GCTCTTAAAGAGGAGAAGTTCATGCCGCAGAGTGCTTCTAACTTTACTCAGTTCGTTCTCGTCGACAATGGCGGAACTGGCGACGTGACTGTCGCCCCAAGC
+
AAA?ADD5FFFFAAAGABBBBFFDDBAEEEEE5BG5BFHGGBFGHHHHHHEAFAFAGFFHFFEEEEF?3EGFE>EE/E@F?>/>@>E?FBF33?FEDEE???
@M02034:409:000000000-BFKT7:1:1103:9509:8462 1:N:0:34
GCTCTTAAAGAGGAGAAAGGTCATGTTGGGTCGTGCTTCTAACTTTACTCAGTTCGTTCTCGTCGACAATGGCGGAACTGGCGACGTGACTGTCGCCCCAAGCAACCTGTCTCTTATACACATCTCCGAGCCCACGAGACCGTACTAGAT
+
BBBBBFFDFFFFGGFAAFCFGGEGHHHHGGGHGGGGGHHHHHHHHHHHHHHHHHGGFGHGHGFGGGGGGHHHGGGGGGHHHFGGGGGGHGHHHHGHFGCGGHFHHGHHGHHHHHHHHHGHHHHHHGHG/DDGGHGGGGGAC?EHGHBGFB
@M02034:409:000000000-BFKT7:1:1103:12485:8469 1:N:0:34
AAAGTCGAGGTGCCTAAAGTGGCAACCCAGACTAATAATCATGTTGGTGGTGTAGAGCTTCCTGTAGCCGCATGGCGTTCGTACTTAAATATGGAACTAACCATTCCAATTTTCGCTGTCTCTTATACACATCTCCGAGCCCACGAGACC
+
CCCCBFABBCBCGGGGGGGFGGGHHHHGGHHGHHHHHGHHGHHHHHHFFGGFGFGFGHHHHHHHGFHHGFGEGGHFGEGGGFFHHHHHHHHHHHDDFHHHFFDGFHHBHHHHGGGGGGAGHHGHFHHHHGHHHHGGD<CFGGHGGCDGGF
@M02034:409:000000000-BFKT7:1:1103:27656:8473 1:N:0:34
AAAGTCGAGGTGCCTAAAGTGGCAACCCAGACTGTGATGGGGGTTGGTGATGTAGAGCTTCCTGTAGCCGCATGGCGTTCGTACTTAAATATGGAACTAACCATTCCAATTTTCGCTGTCTCTTATACACATCTCCGAGCCCACGAGAC
+
BBBBBFBBBBBBGGG5FGGGGGGHHHHGGHHGHBHHB5D3GCEEGGGFFBGHHGHFHHHHHHHHHHHHHGGGGGHHGGGGGGHHHHHHHHHHHEGFFHGHHHHHHHHHHHHHHHGGGGGHHHHHHHHGHHHEFHFGGFGGGGHGGGGGG
@M02034:409:000000000-BFKT7:1:1103:10874:8475 1:N:0:34
GCTCTTAAAGAGGAGAAAGGTCATGGCTTCTAACTTTACTCAGTTCGTTCTCGTCGACAATGGCGGAACTGGCGACGTGACTGTCGCCCCAAGCAACCTGTCTCTTATACACATCTCCGAGCCCACGAGACCGTACTAGATCTCGTATGC
+
CCDDDFFFFFFFGGGGGGGGGGHHHHGHAGHH5FGHHHHHCHHHHFGBGHGFFFGG0EFCFGHHGGEGGHHHHGCGEEEAFFGGGGEEGGGGHGFHHHEGBEGHHHHHGGHGHHCDBGDCCCFGHGCFGEGGGCCDGDF1DBDHHCAHHE
@M02034:409:000000000-BFKT7:1:1103:27089:8475 1:N:0:34
GCTCTTAAAGAGGAGAAGGTCATGCCGCAGAGTGCTTCTAACTTTACTCAGTTCGTTCTCGTCGACAATGGCGGAACTGGCGACGTGACTGTCGCCCCAAGCAACCTGTCTCTTATACACATCTCCGAGCCCACGAGACCGTACTAGATC
+
BBBBBFFFFFFFGGGGGCGGGGFGHHEGGGGHHGHHHHHHHHGHHHHHHHHGHHGFHHGHFFEGGGGGGHHHGGEEGFHGHG>EFEFGGHGGGGEGGGFFGFGGHHFHGHHHHHGHHHHHHHHHGHGGGGGGGGF@FAFGGGGDEGDGHD
@M02034:409:000000000-BFKT7:1:1103:8944:8477 1:N:0:34
GCTCTTAAAGAGGAGAAAGGTCATGGTGGGTGCGGCTTCTAACTTTACTCAGTTCGTTCTCGTCGACAATGGCGGAACTGGCGACGTGACTGTCGCCCCAAGCAACCTGTCTCTTATACACATCTCCG
+
CCCCCFFFFFFFGGFFGGGGGGHHHH5FECE?2AAEEEHH5GGHHHFFGHDF5GHF1FGFDFBEGE>E0GGHHGGE?EFGG1E>EE/??FFGGHGHGG//<G/?C0FGG22>FF21?G?G11GCGH1E
@M02034:409:000000000-BFKT7:1:1103:14589:8490 1:N:0:34
AAAGTCGAGGTGCCTAAAGTGGCAACCCAGACTTCGGCGAATGTTGGTGGTGTAGAGCTTCCTGTAGCCGCATGGCGTTCGTACTTAAATATGTAACTAACCATTCCAATTTTCGCTGTCTCTTATACACATCTCCGATCCCACTAGACC
+
AAABAF?AB>AAGFGGGBFFGGGHHGHGGGHGHGG2EEEEEFF5DFFDFGGGFGHFGHGGHHHGGFHFFEE/FGFHGGCGG?GGFFGHFHHFH44BBFFGFFFHFDFGH4EHHFGC/?FHGHFB3DGGH<DG2F@</B/>/<CG0?1?F?
@M02034:409:000000000-BFKT7:1:1103:11798:8492 1:N:0:34
AAAGTCGAGGTGCCTAAAGTGGCAACCCAGACTCCTAATCAGGTTGGTGGTGTAGAGCTTCCTGTAGCCGCATGGCGTTCGTACTTAAATATGGAACTAACCATTCCAATTTTCGCTGTCTCTTATACACATCTCCGAGCCCACGAGACC
+
BCCCBFBBCCBCGGGGGGGGGGGHHHHGGHHGHHHHHHHHHHGGGHGEFGGFGHHGHHHHHHHHHHHHHGGGGGHHGGGGGGHHHHHGHHHHHHHHHHHGHHHHHHHHHHHHHHGGGGFGHHGHHHHHHHGHHHGHGCGGGGHGGGGGGF
@M02034:409:000000000-BFKT7:1:1103:19629:8499 1:N:0:34
GCTCTTAAAGAGGAGAAAGGTCATGGTGTTTCGTGCTTCTAACTTTACTCAGTTCGTTCTCGTCGACAATGGCGGAACTGGCGACGTGACTGTCGCCCCAAGCAACCTGTCTCTTATACACATCTCCGAGCCCACGAGACCGTACTAGAT
+
BCCCCFFFFFFFGFGFGGGGGGGHHHGHGGHHGHGGGHHHHHHHHHHHHHHHHHHGGHHGHGFFGGGGGHHHHGGGGGHHHHGGGGGGHGHHHHGHGGGGGHGHGHHHHHHHGHHHHHHHHHHHHHGG<CCGGHGGCCGEGGDHGHGHFD
@M02034:409:000000000-BFKT7:1:1103:11370:8500 1:N:0:34
AAAGTCGAGGTGCCTAAAGTGGCAACCCAGACTGGGCATGGGGTTGGTGGTGTAGAGC
+
CCCCCFCCCCABGGGGGGGGGGGHHHGGGH22AA2A22FGGDFGAEA111EFA3D555
@M02034:409:000000000-BFKT7:1:1103:14023:8502 1:N:0:34
AAAGTCGAGGTGCCTAAAGTGGCAACCCAGACTGGGACTTCTGTTGGTGGTGTAGAGCTTCCTGTAGCCGCATGGCGTTCGTACTTAAATATGGAACTAACCATTCCAATTTTCGCTGTCTCTTATACACATCTCCGAGCCCACGAGACC
+
CCCCCFCCCCBCGGGGGGGGGGGHHHHGGHHGHHHHFHHHGHHGHHHEFGEFHHHFGHHHHHHHHHHHHGGGGGHHGGGGGFHHHHHGHHHHHHHHGHHGHHHHHHHHHHHHHHGGGGFGHHHHHHHHHHFHGFFGF@FFGGHGGGGGGE
@M02034:409:000000000-BFKT7:1:1103:9623:8507 1:N:0:34
AAAGTCGAGGTGCCTAAAGTGGCAACCCAGACTACTCCTTCTGTTGGTGGTGTAGAGCTTCCTGTAGCCGCATGGCGTTCGTACTTAAATATGGAACTAACCATTCCAATTTTCGCTGTCTCTTATACACATCTCCGAGCCCACGAGACC
+
BBBBBFB@BBBBGGGGGGGGGGGHHHHGGHGGHFHHHHHHHHHHHHHEGGGGHHHHHHHHGHHHHHGHHGGGGGHHGGGGGFFHHHFGHHGHHHFHFHHHHHHHHHHHHHHHHHGGGGGGHHHHFHGHFFFHFHFFFB/>BFFFGGGGGG
@M02034:409:000000000-BFKT7:1:1103:7125:8508 1:N:0:34
GCTCTTAAAGAGGAGAAAGGTCATGAGGACTGCTTCTAACTTTACTCAGTTCGTTCTCGTCGACAATGGCGGAACTGGCGACGTGACTGTCGCCCCAAGCAACCTGTCTCTTATACACATCTCCGAGCCCACGAGACCGTACTAGATCTC
+
CCCCCFFFFFFFGGGGFGGFGGFHHHHHHHHHHHHFHHHHHHHHHHHHHHHHGGHHGIGFGGEEEGHHHHGGEEGHHHHEEGGFGFFHHHBFGGGGGCGFGHHHGHHFHHHHHHFGFHHHHHHHGFGGGGHGCADGGGGCGGHHFHB0D<
@M02034:409:000000000-BFKT7:1:1103:7678:8509 1:N:0:34
GCTCTTAAAGAGGAGAAAGGTCATGGTGTTGGGGGCTTCTAACTTTACTCAGTTCGTTCTCGTCGACAATGGCGGAACTGGCGACGTGACTGTCGCCCCAAGCAACCTGTCTCTTATACACATCTCCGA
+
>AAAAF5B5BBB4GEGGGGGGGHGGBFFF?GC?EE2EGCHFGEGGGFFAFFGHHGCABAFHGGEEE01>BBG2FG//>FFGAE//>>EG/BFEFFGG?@DDGE00FHGFH1G>>FDG1?<<<???1</@
@M02034:409:000000000-BFKT7:1:1103:10613:8509 1:N:0:34
GCTCTTAAAGAGGAGAAAGGTCATGGTGGGTAGTGCTTCTAACTTTACTCAGTTCGTTCTCGTCGACAATGGCGGAACTGGCGACGTGACTGTCGCCCCAAGCAACCTGTCTCTTATACACATCTCCGAGCCCACGAGACCGTACTAGAT
+
BBCCCFFFFFFFGGGGGGGGGGHHHGHHCCGHGHHHHHHHHHHHHHHHHHHHHHHGGHHGHGFFGEFGGHHHHGGGGGHHHHGGGGGGHGHHHHGGGGGGGHGHHHHHHHGHGHHHHGHGHHHHHHFGCGGGGHGGCGDGADCCDA0<DG
@M02034:409:000000000-BFKT7:1:1103:22113:8509 1:N:0:34
GCTCTTAAAGAGGAGAAAGGTCATGATGACTTAGGCTTCTAACTTTACTCAGTTCGTTCTCGTCGACAATGGCGGAACTGGCGACGTGACTGTCGCCCCAAGCAACCTGTCTCTTATACACATCTCCGAGCCCACGAGACCGTACTAGAT
+
BBBBBFB55DDFEGFAGGGGFGHDDGBAGFGEEGHFHHGHHGGHHHHGFGBG5FFFAGHGHFB1A0EEAGDGEEE0/EFHHHGCEEEEHEGGGFG/EFEE?GAFFGHHFHHHHHHGHHHHHHHGHHGGCCCGGGEGCGGFGG..CGG0DD
@M02034:409:000000000-BFKT7:1:1103:14575:8509 1:N:0:34
AAAGTCGAGGTGCCTAAAGTGGCAACCCAGACTTCGGCGAATGTTGGTGGTGTAGAGCTTCCTGTAGCCGCATGGCGTTCGTACTTAAATATGGAACTAACCATTCCAATTTTCGCTGTCTCTTATACACATCTCCGAGCCCACGAGACC
+
CBCCCFCBBCABGGGFGGGFGGGHHHHGGHHGHHHGGGGEFFHHHHHGGGGGHHHGHHHHHHHHHHHHHGGGGGHHGGGGGFGHHHHGHHHHHHHHGHHGHHGHHHHGHHHHHHGGGGGHHHHHHHGGGHEGHHHHGGGGGGHGGFGGGG
@M02034:409:000000000-BFKT7:1:1103:7888:8510 1:N:0:34
GCTCTTAAAGAGGAGAAAGGTCATGAATATTAAGGCTTCTAACTTTACTCAGTTCGTTCTCGTCGACAATGGCGGAACTGGCGACGTGACTGTCGCCCCAAGCAACCTGTCTCTTATACACATCTCCGAGCCCACGAGACCGTACTAGAT
+
BBBBBFDFFFFFGGEGAGGFGGGHHHGHHHHHHHHHHHHHHHHHHHHHHHHHHHHGEHHGHFBEEAEFGHHHHGGGGGHHHHFEFGEGHGHHHHGGGGGGGHGHHHHHHHHHHHHHHHHGHHGHHHHGBB?DFGGFGGD.>DDHGHEHGF
@M02034:409:000000000-BFKT7:1:1103:16161:8510 1:N:0:34
AAAGTCGAGGTGCCTAAAGTGGCAACCCAGACTAGTGCGACTGTTGGTGGTGTAGAGCTTCCTGTAGCCGCATGGCGTTCGTACTTAAATATGGAACTAACCATTCCAATTTTCGCTGTCTCTTATACACATCTCCGAGCCCACGAGACC
+
CCCDCFCCDCBCGGGGGGGGGGGHHHHGGHHGHHHHFGGGGEGHHHHECFGEFFHEFHHHHHHHGHHFGFGCGGHGGEFGGFFHHHHFFHHHHHBDGHGGFCBGGFHFGHHHHHGGGGEGHHHHFHHFFGHHHHHGB/BGCGHGGCCGDC
@M02034:409:000000000-BFKT7:1:1103:11389:8511 1:N:0:34
GCTCTTAAAGAGGAGAAAGGTCATGGGTGTGAAGGCTTCTAACTTTACTCAGTTCGTTCTCGTCGACAATGGCGGAACTGGCGACGTGACTGTCGCCCCAAGCAACCTGTCTCTTATACACATCTCCGAGCCCACGAGACCGTACTAGAT
+
ABCBCFFFFFFFGGGGGGGGGGHHHHHHGGGHHHHHHHHHHHHHHHHHHHHHHHHGGHHGHGGGGGGGGHHHHGGGGGHHHGGCGGGGHGHHHHGHGGG/EHGHHHHGFGHHHHHHHHHBHHGHHHFD@CDGGHGGCCGGGGGHGEHHDD
@M02034:409:000000000-BFKT7:1:1103:14104:8511 1:N:0:34
GCTCTTAAAGAGGAGAAAGGTCATGACTCATTCGGCTTCTAACTTTACTCAGTTCGTTCTCGTCGACAATGGCGGAACTGGCGACGTGACTGTCGCCCCAAGCAACCTGTCTCTTATACACATCTCCGAGCCCACGAGACCGTACTAGAT
+
BBBBBFBFDFDFGGGGGGGGGGFGFFGHHGHHHHHGGGHHGHHHHHHHHHHHHHGGGHHGHGGGGEGDGHFGHGGGGGHHFGGCGGFGHGHHHHGHGGGGGHGHHHHHHHFHHHHHHHFGFBFHHHHD@ADGGHGC@C<CG?AGGGHFF=
@M02034:409:000000000-BFKT7:1:1103:25757:8513 1:N:0:34
AAAGTCGAGGTGCCTAAAGTGGCAACCCAGTTTGTTGGTGGTGTATGTCTTCCTGTAGCCGCATGGCGTTCGTACTTAAATATGGAACTAACCATTCCAATTTTCGCTGTCTCTATACACATCTCCGAGCCCACGAGACCGTACTAGAT
+
A3>>AFBABBABGGGGGGGGGGGGFHFEFH35FGGHHGEGDGFH3FGGAGHDABGFAFG3AA0AEFFEEFGGGCCGHG3BGFHFH3BFFECFCHHFHGHHFHGHFEGGGGHHGH4F?GHHHHFGFFE?DCCGGG@/>/EGCDGGHHHHD
@M02034:409:000000000-BFKT7:1:1103:24871:8514 1:N:0:34
AAAGTCGAGGTGCCTAAAGTGGCAACCCAGACTCATAATCCGGTTGGTGGTGTAGAGCTTCCTGTAGCCGCATGGCGTTCGTACTTAAATATGGAACTAACCATTCCAATTTTCGCTGTCTCTTATACACATCTCCGAGCCCACGAGACC
+
CCCCCFBABBCCGGGBGGGGGGGHHHHGGHHGHHHGHHHFHGGGGGGGGGGGHHHGHHHHGHHHHHHHHGGGGGHHGGGGGGHHHHHHHHHHHHGHHHHHHHHHHHGGHHHHHHGGGGGHHHHHHHGHHHHHHHFGGFFFGGHGGG@GGE
@M02034:409:000000000-BFKT7:1:1103:20286:8515 1:N:0:34
AAAGTCGAGGTGCCTAAAGTGGCAACCCAGACTCCGCATAAGGTTG
+
BCBBBFBBBBBCGGGGGGGFGGGHHHHGGHHGHFG222BA55FG3F
@M02034:409:000000000-BFKT7:1:1103:12710:8517 1:N:0:34
AAAGTCGAGGTGCCTAAAGTGGCAACCCAGACTAGTCCTCATGTTGGTGGTGTAGAGCTTCCTGTAGCCGCATGGCGTTCGTACTTAAATATGGAACTAACCATTCCAATTTTCGCTGTCTCTTATACACATCTCCGAGCCCACGAGACC
+
CCDCCFCCCCBCGGGGGGGGGGGHHHHGGHEEG3CGHHHGFFHHFHGEC2FEA3F5DFGHFHHHFDDEGEEEEGGAEEEGF>2GGHH3FHHHFH3BGGHH3E3GGFG4FG3HGDEEGGEHGHHGDDFFHFHBGHHDF/BC??FFC><EFF
@M02034:409:000000000-BFKT7:1:1103:15536:8519 1:N:0:34
GCTCTTAAAGAGGAGAAAGGTCATGTGTGCTTCTGCTTCTAACTTTACTCAGTTCGTTCTCGTCGACAATGGCGGAACTGGCGACGTGACTGTCGCCCCAAGCAACCTGTCTCTTATACACATCTCCGAGCCCACGAGACCGTACTAGA
+
CCCCCFFFFFFFGGGGGGGGGGHHHHFFGHHHFHFHHHHHFHFHHHHGHHGHHHHGGHHGHGFFGFGGCHGHHGGEFEHHHFGEFG@FHGHFHHGHGFGGEFFFGHHHGHHHGHHFGFHHHHHGGGGGDBDDGFG@<DGGGCDHGHDGH
@M02034:409:000000000-BFKT7:1:1103:14119:8520 1:N:0:34
GCTCTTAAAGAGGAGAAAGGTCATGACTCATTCGGCTTCTAACTTTACTCAGTTCGTTCTCGTCGACAATGGCGGAACTGGCGACGTGACTGTCGCCCCAAGCAACCTGTCTCTTATACCCATCTCCGAGCCCACGAGCCCGTACTAG
+
BBBBBFFFF55FGFGGGCGGFGGHHHHHHGHGHHHGGGHHHGHHHHHHHHHHHHHGGHGFHGGGGCEE?GHFHGGGGGHHGGFGGGGG/FHBGFAEEA@EEHFCHFHHAHGHHHHHHHH2GFF2>>D/</ADE<FG?A-AF--<C.==
@M02034:409:000000000-BFKT7:1:1103:18007:8524 1:N:0:34
AAAGTCGAGGTGCCTAAAGTGGCAACCCAGACTAATAATCAGGTTGGTGGTGTAGAGCTTCCTGTAGCCGCATGGCGTTCGTACTTAAATATGGAACTAACCATTCCAATTTTCGCTGTCTCTTATACACATCTCCGAGCCCACGAGACC
+
AAAAAFABBBBBGGGGGGGGFGGHHHGGGHHGHHHFHHHFFGHHHHGEFGEFFGHFGHHHHGHHHFHGHGGGGGHHGEGGGGHHHHHGBGGHHHGFGHHHGHHGHFFHHGHHHGGEGGGFHHHHFHFHFGHHHHDDFC@BGGHGC<CDGE
@M02034:409:000000000-BFKT7:1:1103:26532:8524 1:N:0:34
GCTCTTAACGAGGAGAAAGGTCATGGTGTTTCGTGCTTCTAACTTTACTCAGTTCGTTCTCGTCGACAATGGCGGAACTGGCGACGTGACTGTCGCCCCAAGCAACCTGTCTCTTATACACATCTCCGAGCCCACGAGACCGTACTAGAT
+
A>A?AFDF1>>A?EEAFGG0BEGHGHFGEEHGGEEEAFHHGHFGHHHGHBHGFFEFEHFE2FFEE/AE/FFGBFEEGGEFGHGEGGEE/FGHHGFAEFCC???0<0BGFHHHHHHEHF@>GFHF@FBA/>C@FEGG<>C.<A<CCCDGG<
@M02034:409:000000000-BFKT7:1:1103:17756:8528 1:N:0:34
GCTCTTAAAGAGGAGAAAGGTCATGATTCATAATGCTTCTAACTTTACTCAGTTCGTTCTCGTCGACAATGGCGGAACTGGCGACGTGACTGTCGCCCCAAGCAACCTGTCTCTTATACACATCTCCGAGCCCACGGGACCGTACTAGAT
+
BBBBBFFFFFDFEGEGGGGGGGHHFHFFHHHHHHHGHHFHHHHHHHHHHHGGDGGFAGHGHFBAEEEDCHFHCEE?@EFHHHGGCEEEEFHFEHGEGGFFEGACGGHHHHHHHHHHHHHHHGGHHHHGGDGGGEGC/<ECGGACDHHFGD
@M02034:409:000000000-BFKT7:1:1103:11538:8532 1:N:0:34
GCTCTTAAAGAGGAGAAAGGTCATGCAGCATCCGGCTTCTAACTTTACTCAGTTCGTTCTCGTCGACAATGGCGGAACTGGCGACGTGACTGTCGCCCCAAGCAACCTGTCTCTTATACACATCTCCGAGCCCACGAGACCGTACTAGAT
+
CCCCCFFDFFFFGGGGGGGGGGHHHHHHHHHHHGGGGGHHHHHHHHHHHHHHHHHGGHHGHGFGGEGGGHHHHGGGGGHHHHGGGGEFHGHHHHGHGGGGGHGGHHHHHHHHHHHHHHHHHGHHHHHGCGGGGGGCGGGGEDDGGHHHHG
@M02034:409:000000000-BFKT7:1:1103:22208:8535 1:N:0:34
AAAGTCGAGGTGCCTAAAGTGGCAACCCAGACTAATGGGAATGTTGGTGGTGTAGAGCTTCCTGTAGCCGCATGGCGTTCGTACTTAAATATGGAACTAACCATTCCAATTTTCGCTGTCTCTTATACACATCTCCGAGCCCACGAGACC
+
ABBCAFBBCBABFGGGGGGFGGFGHHHGGGHGHHHHHHGFHGHFHGHEFGEGGHGFGHHHHHHHGHHGHEEEGFHHGEGGEEGHHHGHHHHHHHGGGHGFHHHHHHHHHHHHHGGGGGGGHHHHHHGFBGGHHGGHF/C@CFFFGGGGGE
@M02034:409:000000000-BFKT7:1:1103:11133:8538 1:N:0:34
GCTCTTAAAGAGGAGAAAGGTCATGGTGGGTGGTGCTTCTAACTTTACTCAGTTCGTTCTCGTCGACAATGGCGGAACTGGCGACGTGACTGTCGCCCCAAG
+
ABCCDFFFFFFFGGGGGGGGGGHHHC5A2EEFCE2AGEGHD535DA55D55ABB5BEE1FAFGGG0E1EE@@2EF//>B@?1>>EEEE/?43B3F/E?D//?
@M02034:409:000000000-BFKT7:1:1103:17996:8538 1:N:0:34
AAAGTCGAGGTGCCTAAAGTGGCAACCCAGACTAATAATCAGGTTGGTGGTGTAGAGCTTCCTGTAGCCGCATGGCGTTCGTACTTAAATATGGAACTAACCATTCCAATTTTCGCTGTCTCTTATACACATCTCCGAGCCCACGAGACC
+
BCCCCFCCCCCCGGGGGGGGGGGHHHHGGHHGHHHFHHF5DAFGGHGGFGFGHHHHHHHHHHHHHHHHHGGGGGHHGGGGGGHHHHHHHHHHHHHHHHHHHHHHHHGHHHHHHHGGGGGHHHHHHHHHGHGHHHHHGCFGGGHGGGGGGG
@M02034:409:000000000-BFKT7:1:1103:26516:8540 1:N:0:34
GCTCTTAAAGAGGAGAAAGGTCATGGTGTTTCGTGCTTCTAACTTTACTCAGTTCGTTCTCGTCGACAATGGCGGAACTGGCGACGTGACTGTCGCCCCAAGCAACCTGTCTCTTATACACATCTCCGAGCCCACGAGACCGTACTAGAT
+
BBBBBFFFFFFFGGGAAEGGFGHHHHGHFGHHGHCGGHHHHHHHHHHHHHHHHHHGGHHGHGFGGGGGGHHGHGGGGGHBGHGGEGEDEFHHHHGHGGGGGHGBGHGHFHHHHHHGHHHEHHHHHHHFCCCGGGGG-CDAFD?GDGG<F=
@M02034:409:000000000-BFKT7:1:1103:15316:8541 1:N:0:34
AAAGTCGAGGTGCCTAAAGTGGCAACCCAGACTACTTCTGGGGTTGGTGGTGTAGAGCTTCCTGTAGCCGCATGGCGTTCGTACTTAAATATGGAACTAACCATTCCAATTTTCGCTGTCTCTTATACACATCTCCGAGCCCACGAGACC
+
BCBCBFBADBABGGGFFGGFGGGHGHHGGHHGHHHCHHHHHGGEGGGGGGGGHHHGHHGGHHHHGHHHHGGGGGHHGGGGGFFHHHGFHHGHHEGHHHGFGHHHFHGHFGHHGHGGGGGGHGHHHHHFGHFHHHDGGGGCFGHGGCGGGF
@M02034:409:000000000-BFKT7:1:1103:15150:8545 1:N:0:34
GCTCTTAAAGAGGAGAAAGGTCATGGCTAATCATGCTTCTAACTTTACTCAGTTCGTTCTCGTCGACAATGGCGGAACTGGCGACGTGACTGTCGCCCCAAGCAACCTGTCTCTTATACACATCTCCGAGCCCACGAGACCGTACTAGAT
+
BBBBBFFDFFFFGGGFGGGFFGEHHHHHHHHHHHHGHHHHHHHHHHHHHHHHHHHGFHHGHFFFGEEGGHGHGGGCGGHHHHGGGGGGHGHHHHGHGGGGGHGGHHHHHHHHHHHGHHHHHHGGHHHGBDGGGHGG?CACFGGHGHBGHD
@M02034:409:000000000-BFKT7:1:1103:20924:8560 1:N:0:34
AAAGTCGAGGTGCCTAAAGTGGCAACCCAGACTGGTGTTAATGTTGGTGGTGTAGAGCTTCCTGTAGCCGCATGGCGTTCGTACTTAAATATGGAACTAACCATTCCAATTTTCGCTGTCTCTTATACACATCTCCGAGCCCACGAGACC
+
CCCCCFABBCABGGGFGGGGGGGHHHHGGHHGHHHFGGEHHHHGHHGFGGGGHHHFGHHHHHHHHHHHHGGGGGHHEFGGGGHHHHHHHHHHHHEGHHHGHHHHHHHFGHHHHHGGGGGGHGHHHHHHHHFHHGGHGGGGGGHGGGGGGE
@M02034:409:000000000-BFKT7:1:1103:26837:8561 1:N:0:34
AAAGTCGAGGTGCCTAAAGTGGCAACCCAGACTGGTAGTAATGTTGGTGGTGTAGAGCTTCCTGTAGCCGCATGGCGTTCGTACTTAAATATGGAACTAACCATTCCAATTTTCGCTGTCTCTTATACACATCTCCGAGCCCACGAGACC
+
BBBBBFBABBBBGGGGGGGGFGGHFHGFGHHFFGHGHHHBGFGFGGHEFFFGHHHDGHHHHGHHHGHHHFGCEGHFEEFGGFGHHHGFHHHHGGFGHHFFHGDHBHFHHHHHHHGGGGGGHHHHEGHFFGHFGGGFFDC??FHGCCCGGE
@M02034:409:000000000-BFKT7:1:1103:14597:8564 1:N:0:34
AAAGTCGAGGTGCCTAAAGTGGCAACCCAGACTGTGGAGAATGTTGGTGGTGTAGAGCTTCCTGTAGCCGCATGGCGTTCGTACTTAAATATGGAACTAACCATTCCAATTTTCGCTGTCTCTTATACACATCTCCGAGCCCACGAGACC
+
CCCCCFABBCABGGGGGGGGGGGHHHHGGHHGGCHGGGFCGGHHHHGGGGGGHHHHHHHHHHHHHHHHHGGGGGHHGGGGGGHHHHHHGHHHHHFGHHHHHHHHHHHHHHHHHHGGGGGGHGHHHHGHHHHHGHHHGFCFGEGGCFGGGE
@M02034:409:000000000-BFKT7:1:1103:20022:8568 1:N:0:34
GCTCTTAAAGAGGAGAAAGGTCATGGTTCATCGTGCTTCTAACTTTACTCAGTTCGTTCTCGTCGACAATGGCGGAACTGGCGACGTGACTGTCGCCCCAAGCAACCTGTCTCTTATACACATCTCCGAGCCCACGAGACCGTACTAGAT
+
CCCCCFFFFFDFGGGFBGGFGGFHHHHHHFGFGHHGGHHHHHHHHHHHHHHHHHHGEHHGHFFEEEFFGHGHHGGFGGHHHGGEGGFGHGHHHHGHGGGGGGFGGGHHHGHHHHHGHHHFHHHFHHGGBACFFHGC@DGDGGDEGHHHH=
@M02034:409:000000000-BFKT7:1:1103:9008:8571 1:N:0:34
AAAGTCGAGGTGCCTAAAGTGGCAACCCAGACTGGGACGATT
+
?AAAAF1A?D>AFGGFGGGGGD0ABGHGFHFCHHHAFGA//F
@M02034:409:000000000-BFKT7:1:1103:9173:8577 1:N:0:34
AAAGTCGAGGTGCCTAAAGTGGCAACCCAGACTGGTAGGGAGGTTGGTGGTGTAGAGCTTCCTGTAGCCGCATGGCGTTCGTACTTAAATATGGAACTA
+
A?AB>DABBAABGGGGGGGGGGGHHGHGGGHGBHABDGFGCGGBBBEEFGEAGFG55GGCFGHGB5F5FGGCEGFFGEEEEEBGHFFGHHFGGBFDHEB
@M02034:409:000000000-BFKT7:1:1103:24626:8578 1:N:0:34
AAAAGTCGAGGTGCCTAAAGTGGCAACCCAGACTAATAAGACTGTTGGTGGTGTAGAGCTTCCTGTAGCCGCATGGCGTTCGTACTTAAATATGGAACTAACCATTCCAATTTTCGCTGTCTCTTATACACATCTCCGAGCCCACGAGAC
+
AAAAAFF1ADDAGGG1FGAGGG1FGHHH?GHHGHHHHHFHHHHHHHFEEGGBFHHHFGHHHHHHHF2GFFEEAEFHGEGGGGGHHHHGHHHHGHHFGHHHHGHGHHHGHH>GHHEECEGGHHHHGGFHGFGHHHHGBEGCGGGHGGCCGC
@M02034:409:000000000-BFKT7:1:1103:16668:8579 1:N:0:34
GCTCTTAAAGAGGAGAAAGGTCATGAATCGGAAGGCTTCTAACTTTACTCAGTTCGTTCTCGTCGACAATGGCGGAACTGGCGACGTGACTGTCGCCCCAAGCAACCTGTCTCTTATACACATCTCCGAGCCCACGAGACCGTACTAGAT
+
BBBBBFFFFFFFGFEGGGGGGGHHHHHHHHGGGGGHHHHHHHHHHHHHHHHHHHHGGHFGHGFEGEGDGHHHHGGGGGHHFGEGGGEFHGHHHHGHGGGGGHGF2BGHHFCHHHGHGFHHHHHFHHHGD@CFEFGGDGGDGGGFDGBGHG
@M02034:409:000000000-BFKT7:1:1103:23845:8584 1:N:0:34
GCTCTTAAAGAGGAGAAAGGTCATGGCTTGTTGTGCTTCTAACTTTACTCAGTTCGTTCTCGTCGACAATGGCGGAACTGGCGACGTGACTGTCGCCCCAAGCAACCTGTCTCTTATACACATCTCCGAGCCCACGAGACCGTACTAGAT
+
BCCCCFFFFFFFGGFGGGGGGGGHHHHHHGHHHHGGHHHHHHHHHHHHHHHHHHDFEGHGHFFEGAEEGHHHHGGEFGHEGAEFCFEGHGFHHHGEEGG?EGCCFFHHFFFHHFHGHGHHHGHEGFGA/CDGGHGCCFDGGG.GGE0G0=
@M02034:409:000000000-BFKT7:1:1103:21521:8586 1:N:0:34
GCTCTTAAAGAGGAGAAAGGTCATGGGTACGCAGGCTTCTAACTTTACTCAGTTCGTTCTCGTCGACAATGGCGGAACTGGCGACGTGACTGTCGCCCCAAGCAACCTGTCTCTTATACACATCTCCGAGCCCACGAGACCGTACTAGAT
+
BCCCCFFFFFFFGGGFGGGGGGFHHHHHHHGGGGGGHHHHHHHHHHHHHHHHHHHGGHHGHGFFGFGGGHHHHGGGGGHHHHGGGFEGHFHHHHGHFGGGGHGFHHHHHHGHHHHGHHGHHHHHHHHGCDGGGHGDCFGEEGGEDHFHH=
@M02034:409:000000000-BFKT7:1:1103:15976:8588 1:N:0:34
GCTCTTAAAGAGGAGAAAGGTCATGCCGATGAAGGCTTCTAACTTTACTCAGTTCGTTCTCGTCGACAATGGCGGAACTGGCGACGTGACTGTCGCCCCAAGCAACCTGTCTCTTATACACATCTCCGAGCCCACGAGACCGTACTAGA
+
?A?AADFFFFFFEFGG4GGGFGHHHHHGGGGHHHH2FHHHHHFHHHHHHGHHHHFFEFGGHGBEEGCEGHHHHGCFGGH3GEECEG/FHGHGHDFFGEEEDHCHFHA20?GFGFGFH2F2@2@<>FF?//<@F.<>->D?F?EHGHH=D
@M02034:409:000000000-BFKT7:1:1103:24382:8592 1:N:0:34
AAAGTCGAGGTGCCTAAAGTGGCAACCCAGACTAATAATAATGTTGGTGGTGTAGAGCTTCCTGTAGCCGCATGGCGTTCGTACTTAAATATGGAACTAACCATTCCAATTTTCGCTGTCTCTTATACACATCTCCGAGCCCACGAGACC
+
CBCCCFCCCCABGGGGGGGFGGGHHHHGGGGGHHHHHHHHHHHFGGFEFGEFHHHHHHHHHHHHHHHHHGGGGGHHGFGGGGHHHHHHGHHHHHGFGHHHHHHHGHHHHHHHHHGGGGGHHHHHGHGHDFHHHHHGGGFFGGHGGGGGGG
@M02034:409:000000000-BFKT7:1:1103:13640:8595 1:N:0:34
GCTCTTAAAGAGGAGAAAGGTCATGACGGTTGGTGCTTCTAACTTTACTCAGTTCGTTCTCGTCGACAATGGCGGAACTGGCGACGTGACTGTCGCCCCAAGCAACCTGTCTCTTATACACATCTCCGAGCCCACGAGACCGTACTAGA
+
BBBBBFDFFFBFGGGAFGGGGGHHHHGGGGGGGGGHHHHHHHHHHHHHHHHHHHHGEHHGHFFEEEEEGGHHGFGGFGHHHHGGGGEGHGHHHHGHGGFGGGGFHHHHHGHHGHHGHHHGHFGFFGGFAACDEHAAADDAECAGGGGH<
@M02034:409:000000000-BFKT7:1:1103:9896:8595 1:N:0:34
AAAGTCGAGGTGCCTAAAGTGGCAACCCAGACTGGTTCTATTGTTGGTGGTGTAGAGCTTCCTGTAGCCGCATGGCGTTCGTACTTAAATATGGAACTAACCATTCCAATTTTCGCTGTCTCTTATACACATCTCCGAGCCCACGAGACC
+
BBBBBFBBDBBBGEGGGGGGCGDGHHGGEGFFHHHAGHFFFFGHHGHEFGGGHHHBGHHHHBGHHHHHHGGGGGHFGGGEGFGHGHFDGH4GHHDFFHEFHAFFGFHEFGHHHBEGGGGFHHHHHHGHFFHHFGFGE/>?DEHFC?DCDC
@M02034:409:000000000-BFKT7:1:1103:9168:8597 1:N:0:34
AAAGTCGAGGTGCCTAAAGTGGCAACCCAGACTGGTAGGGAGGTTGGTGGTGTAGAGCTTCCTGTAGCCGCATGGCGTTCGTACTTAAATATGGAACTAACCATTCCAATTTTCGCTGTCTCTTATACACATCTCCGAGCCCACGAGACC
+
CCCCCFBCBCCCGGGGGGGGGGGHHHHGGHFECFDBDGGGHEF2FHEGGGAFFGGBFHGHHCHHFDGFHFEFFGHHGEGGGFGHHFFHHFHFG33FGG333BGGGFHF?FFHHGFFGGEHHHHGDHHGGGGHHGGFD/@BFFGFFGGFGE
@M02034:409:000000000-BFKT7:1:1103:13621:8597 1:N:0:34
GCTCTTAAAGAGGAGAAAGGTCATGACGGTTGGTGCTTCTAACTTTACTCAGTTCGTTCTCGTCGACAATGGCGGAACTGGCGACGTGACTGTCGCCCCAAGCAACCTGTCTCTTATACACATCTCCGAGCCCACGAGACCGTACTAGA
+
BBBBBFFFFFFFGGGGEFFFFGHHHHHGCFGGGGGHHHHHHGHHHHHHGHHHHHHGGHHGHGFGGGGGGHHHHGGGGGHHHHGGGGCGHGHHHFGHGGGFGHGFHHHHGHHHHHHHHHHHHGG2GFFA/ACFGHGG?CDFGGGGGHHGH
@M02034:409:000000000-BFKT7:1:1103:16675:8599 1:N:0:34
GCTCTTAAAGAGGAGAAAGGTCATGAATCGGAAGGCTTCTAACTTTACTCAGTTCGTTCTCGTCGACAATGGCGGAACTGGCGACGTGACTGTCGCCCCAAGCAACCTGTCTCTTATACACATCTCCGAGCCCACGAGACCGTACTAGAT
+
BCCCCFFFFFFFGGGGGGGGGGHHHHHHB4E22EGGHHHHHHHHHHHHHHHHHHHGGHHGHGGGGGGGGHHHHGGGGGHHHHGGGGGGHGHHHHGGGGGGGHGHHHHHGHHHHHHHHHHDHEGHHHHD@FGGGHGGFGGGGG.<ACDDFD
@M02034:409:000000000-BFKT7:1:1103:13927:8602 1:N:0:34
AAAGTCGAGGTGCCTAAAGTGGCAACCCAGACTCAGAGGAATGTTGGTGGTGTAGAGCTTCCTGTAGCCGCATGGCGTTCGTACTTAAATATGGAACTAACCATTCCAATTTTCGCTGTCTCTTATACACATCTCCGAGCCCACGAGACC
+
BBBBBFABDBAAGGGGGGGGGGGHHHHGGHHGHHHHHHFFGHFGHHHEGGEFHGHFGHHHHHHHHGHGHGGGGGHGGGGGFEGHHHHHHHHHHHGHGHHGHHHHHHGHHHHHHFEGGGEHHHHHHHHHHHHHHHHFG/DCGGHGGGGGGE
@M02034:409:000000000-BFKT7:1:1103:18165:8602 1:N:0:34
AAAGTCGAGGTGCCTAAAGTGGCAACCCAGACTCCGAAGAGTGTTGGTGGTGTAGAGCTTCCTGTAGCCGCATGG
+
CCCCCFBCCCBCGGGGGGGGGGGHHHHGGHHGHBA2A2AE255D5FA1A1ECA3D5D53B5BBF55A5BAE0EEE
@M02034:409:000000000-BFKT7:1:1103:5734:8603 1:N:0:34
GCTCTTAAAGAGGAGAAAGGTCATGCCTACTGATGCTTCTAACTTTACTCAGTTCGTTCTCGTCGACAATGGCGGAACTGGCGACGTG
+
AACCCFFFFFFFGGGGGGGGFGHHHHHHFHHD5GFGGHHHH53A5BADD5AAADFAEE2FEFGGG?EAEFA3AAEE//B@?1EEGG/?
@M02034:409:000000000-BFKT7:1:1103:7423:8605 1:N:0:34
AAAGTCGAGGTGCCTAAAGTGGCAACCCAGACTTCTTCGTCGGTTGGTGGTGTAGAGCTTCCTGTAGCCGCATGGCGTTCGTACTTAAATATGGAACTAACCATTCCAATTTTCGCTGTCTCTTATACACATCTCCGAGCCCACGAGACC
+
BBBBBFBBBBBBGGGGGGGFGFABGHHGFHGGFHHHHGFHGGFEEGGEFFFGHHHDGHHHGHHGGGGGHGC?EGHFEFGGGGCHGHGHHGGHHHBFCGHHHHHHHHHGHFHHHGGGGGGGHHGHFHGHFGFHFGGBGCC?GGGGGFGGGE
@M02034:409:000000000-BFKT7:1:1103:5714:8607 1:N:0:34
GCTCTTAAAGAGGAGAAAGGTCATGCCTACTGCTGCTTCTAACTTTACTCACTTCGTTCTCGTCG
+
>33>AF5BBFFFGGEGGCGAG5GFA5FGHF44DFC33DFFEAF5FGH5A553DDEF23B2AFAAE
@M02034:409:000000000-BFKT7:1:1103:5776:8611 1:N:0:34
GCTCTTAAAGAGGAGAAAGGTCATGCCTCGTC
+
>AAAADDFFFBFFFEGGGGG1BGGAEFDGE0A
@M02034:409:000000000-BFKT7:1:1103:13110:8613 1:N:0:34
GCTCTTAAAGAGGAGAAAGGTCATGGGTGTGGGTGCTTCTAACTTTACTCAGTTCGTTCTCGTCGACAATGGCGGAACTGGCGACGTGACTGTCGCCCCAAGCAACCTGTCTCTTATACACATCTCCGAGCCCACGAGACCGTACTAGAT
+
BBBBBFFFFFFFGGGGGGGGGGBFHGGGGGGDGEEEHHHHHHHHHHHHHHHHHHHFEGHGHGGGGGGGFHHHHGGGGGHHHHGEGGGGHGHGHHGHFGGGFHFEGHHHHGHHHGHHHGHHHDGFHHHGCGGGGEGC-<<EFGG..GDDE=
@M02034:409:000000000-BFKT7:1:1103:27730:8614 1:N:0:34
AAAGTCGAGGTGCCTAAAGTGGCAACCCAGACTCAGCCGGCTGTTGGTGGTGTAGAGCTTCCTGTAGCCGCATGGCGTTCGTACTTAAATATGGAACTAACCATTCCAATTTTCGCTGTCTCTTATACACATCTCCGAGCCCACGAGACC
+
BBCAAFBBBBABGGGGGGGFGGFHHHGGGHHGHHHHB3AAAFEBGHHEFGEFGHGFGHFHHHHHHHHHHEEEGGHGEAEFEEGHHHH3GFGHHHFGGHHHGFHGHHHHHHHHHHG?FGFHGHHHHHHHFHHHHHFGC>D<DFCFGGGGEF
@M02034:409:000000000-BFKT7:1:1103:5432:8618 1:N:0:34
AAAGTCGAGGTGCCTAAAGTGGCAACCCAGACTCGTAAGGATGTTGGTGGTGTAGAGCTTCCTGTAGCCGCATGGCGTTCGTACTTAAATATGGAACTAACCATTCCAATTTTCGCTGTCTCTTATACACATCTCCGAGCCCACGAGACC
+
ABBBADAADDAAGGGGBFGFGGEFHHHGGHHGHHGHGGHHGGGBGHHEFGEGHGHGHHHHHHHHGHHHHGGFGGHHGGGGGGGHHHHFHHHHHHFFFFFHGHGHHHHHHHHHHHGGGGGGHGHHHHGHEHEHHHFFDFCCCGHGGGGGGG
@M02034:409:000000000-BFKT7:1:1103:12975:8622 1:N:0:34
AAAGTCGAGGTGCCTAAAGTGGCAACCCAGACTCTGCCTGATGTTGGTGGTGTAGAGCTTCCTGTAGCCGCATGGCGTTCGTACTTAAATATGGAACTAACCATTCCAATTTTCGCTGTCTCTTATACACTCTCCGAGCCCACGAGACCG
+
ABBBAFABBBABGGGGGGGGGGGHGHHGGHHGHHHHGHHHHHHGHHHGFGEFGHHFGHHHHHHHHHHHHGGGGGHHGGGGEEFGGHFGHHHHHH3GHHHHHHHHHHHHHHHHHHGGGGGHGHHHHHHHFHHHHGFGCGGCGFEGFCGGGG
@M02034:409:000000000-BFKT7:1:1103:27776:8623 1:N:0:34
GCTCTTAAAGAGGAGAAAGGTCATGGGGTCTCGGGCTTCTAACTTTACTCAGTTCGTTCTCGTCGACAATGGCGGAACTGGCGACGTGACTGTCGCCCCAAGCAACCTGTCTCTTATACACATCTCCGAGCCCACGAGACCGTACTAGAT
+
BBBBBFFFFFFFGGGGGFGFFGGGFHGGAEHHHGGGGHHHHHGHHHHGHHHHGHHFEGHGHFBEEEEAEGGHGEG?@FGHHHGFEGEFEFHHGHGFFGCGFGAFGCGHHHHHHHHHHHGHHGHHHGGGCCGGGHFA@DGEGGCCFHHHH;
@M02034:409:000000000-BFKT7:1:1103:9418:8625 1:N:0:34
AAAGTCGAGGTGCCTAAAGTGGCAACCCAGACTCATCAGACTGTTGGTGGTGTAGAGCTTCCTGTAGCCGCATGGCGTTCGTACTTAAATATGGAACTAACCATTCCAATTTTCGCTGTCTCTTATACACATCTCCGAGCCCACGAGACC
+
ABBBBFBBBBABGGGGGGGFGGGHHHHGGHHGHHHHHHGHHGHHHHHGGGGFGGH5GHHHHHHHHHHHHGGGGFHHGFGGEFGHHHHHGHHHHHFGHHHFGHGGHHHGHHHHHHGGGGFHHHFHGHGHFHHHHGGBE<DDGGHGGGGGGA
@M02034:409:000000000-BFKT7:1:1103:4575:8627 1:N:0:34
AAAGTCGAGGTGCCTAAAGTGGCAACCCAGACTAATCCGGATGTTGGTGGTGTAGAGCTTCCTGTAGCCGCATGGCGTTCGTACTTAAATATGGAACTAACCATTCCAATTTTCGCTGTCTCTTATACACATCTCCGAGCCCACGAGACC
+
BABBBFBADDBBGGGGGGGGGGGHHHHGGHHGHGFHFHGG2BEBGHHEEEFGHFHBGHHHHHHHHHHHHGGGGGHGGEGGGGHFHHHGGHHHHHFHFFFHHGBGHHFFHHHHHHGGGGGHGHHHHHFFBFBCGFFDECGFCGFGCDGGGG
@M02034:409:000000000-BFKT7:1:1103:15302:8629 1:N:0:34
GCTCTTAAAGAGGAGAAAGGTCATGGTTGGTGTGGCTTCTAACTTTACTCAGTTCGTTCTCGTCGACAATGGCGGAACTGGCGACGTGACTGTCGCCCCAAGCAACCTGTCTCTTATACACATCTCCGAGCCCACGAGACCGTACTAGAT
+
CCCCCFFFDFFFGGGGGGGGGGHHHHHHGGGGHGGHHHHHHHHHHHHHHHHHHHHGGHHGHGGGGEGGEHHHHGGGGGHHHHGEGGGGHGHHHHGGGGGGGHGGHHHGHHHHHHHGHHHFHHHFHHGGCDCGGHGG>CGGGGGHGHFHB=
@M02034:409:000000000-BFKT7:1:1103:13122:8629 1:N:0:34
GCTCTTAAAGAGGAGAAAGGTCATGAATGAGCGGGCTTCTAACTTTACTCAGTTCGTTCTCGTCGACAATGGCGGAACTGGCGACGTGACTGTCGCCCCAAGCAACCTGTCTCTTATACACATCTCCGAGCCCACGAGACCGTACTAGAT
+
A@BBBFFF5FBFCGEFGFGGADGFHE5DG4G4F22A?EGHGGHHHHHHHGHHFHHFEGHGHGFEG@EEEHEGFEEECGHHHHEEEGEGHGHHGHGHDDCGGEF0<FGCCGFGGFHGHG1?FGF<?1GEGGC?FGC<-@DDGGEHGHGHBG
@M02034:409:000000000-BFKT7:1:1103:19253:8641 1:N:0:34
AAAGTCGAGGTGCCTAAAGTGGCAACCCAGACTGTGTTTGGTGGTGTAGAGCTTCCTGTAGCCGCATGGCGTTCGTACTTAAATATGGAACTAACCATTCCAATTTTCGCTGTCTCTTATACACATCTCCGAGCCCACGAGACCGTACT
+
BBBBBFBBBBABGGGFFGGFGG2FGHHGGHGGFHHHHHHHGHGGEFGGHHGFHHHHHHGFHHHGGGFGHGGEGFFFGHHHHH3GGHHHHGFHHHHHHHHHHHHGHHHFEGFGFHHHHHHHHGFHGHHHHHGDGGGGHEG<DGGGGGHGG
@M02034:409:000000000-BFKT7:1:1103:26665:8642 1:N:0:34
GCTCTTAAAGAGGAGAAAGGTCATGACTCTGCATGCTTCTAACTTTACTCAGTTCGTTCTCGTCGACAATGGCGGAACTGGCG
+
AAAAAFFF1B1>AGE1GFFCF11FGB1F1F31AEHGHGHF2ADGHFHFHHHHHHHEGFGEGFBEEGG/EFGFGEGGGGCG0/>
@M02034:409:000000000-BFKT7:1:1103:15167:8642 1:N:0:34
AAAGTCGAGGTGCCTAAAGTGGCAACCCAGACTCAGAAGACGGTTGGTGGTGTAGAGCTTCCTGTAGCCGCATGGCGTTCGTACTTAAATATGGAACTAACCATTCCAATTTTCGCTGTCTCTTATACACATCTCCGAGCCCACGAGACC
+
CCCCCFBBCCBCGGGGGGGGGGGHHHHGGHHGHHFFGHHFFFGEGGFEFCEGG3G5FGFHGHHHHFFFFEGFGGGGGGGEFG?EGHHHHHGGHG3BGGHHGE3BEHGFHHGHH?EFD?/FDGHF3F?B?G2CBFGGD/BDGGHGFGGGGA
@M02034:409:000000000-BFKT7:1:1103:12212:8644 1:N:0:34
GCTCTTAAAGAGGAGAAAGGTCATGCGGAC
+
CCCCCFFFFFFFGGGAGFGGGGHHHEEE2A
@M02034:409:000000000-BFKT7:1:1103:15185:8648 1:N:0:34
GCTCTTAAAGAGGAGAAAGGTCATGGTGGGTCGTGCTTCTAACTTTACTCAGTTCGTTCTCGTCGACAATGGCGGAACTGGCGACGTGACTGTCGCCCCAAGCAACCTGTCTCTTATACACATCTCCGAGCCCACGAGACCGTACTAGA
+
CCCCCFFFFFFFGGGGGGGGGGHHHHFGGGEGGGGFGHHHHHHHHHHHHHGHHHGFGHHGHGFEGGEEGHGHHGGFCGHGHGGFEEEGHGHHHHFFFDGGDCFCGHHHGHHHFHHHHHFBHHGFHDFA?@CDGEF><@<?CDDADHFHH
@M02034:409:000000000-BFKT7:1:1103:12917:8658 1:N:0:34
AAAGTCGAGGTGCCTAAAGTGGCAACCCAGACTAATGGTGGTGTAGAGCTTCCTGTAGCCGCATGGCGTTCGTACTTAAATATGGAACTAACCATTCCAATTTTCGCTGTCTCTTATACACATCTCCGAGCCCACGAGACCGTACTAGAT
+
ABBBBFBBBBAAGGGGFGFFGGEHHHHGGHGFHHHHHGHHGGGHGHHHHHHGHHHBGGHHEEEEGHFGFGGEEGHHHHHHHHHHHGFHHHHHHHHHHHHHHHHHHGGGGGHHHHHHHHHGHGHHHHHGGDGGGGGFDGGDGGDHGHHHHF
@M02034:409:000000000-BFKT7:1:1103:24234:8658 1:N:0:34
GCTCTTAAAGAGGAGAAAGGTCATGGTGTCGGGTGCTTCTAACTTTACTCAGTTCGTTCTCGTCGACAATGGCGGAACTGGCGACGTGACTGTCGCCCCAAGCAACCTGTCTCTTATACACATCTCCGAGCCCACGAGACCGTACTAGAT
+
BBBBBFFFFFFFCGGGGGGGGGGGFGAFAGGEGHGGHHHBDGFHHHHHHHHHHHHGGHHGHGFEEEEFGHGHHGGEGGHHHGEGGGEEHFHGFHFHGDDGGEFCGHHGHHHHGHHHHHHHHHHFHDF<ACGGGEGG?DDFGGEHGGGHH;
@M02034:409:000000000-BFKT7:1:1103:13701:8658 1:N:0:34
GCTCTTAAAGAGGAGAAAGGTCATGCCGATGAAGGCTTCTAACTTTACTCAGTTCGTTCTCGTCGACAATGGCGGAACTGGCGACGTGACTGTCGCCCCAAGCAACCTGTCTCTTATACACATCTCCGAGCCCACGAGACCGTACTAGAT
+
ABBBBFFDFFFFGGGGGGGGFGFGHHHGGGGHHGHEHHHHHHHHHGHHHHGHHHHGEGHGGEFEEEGGGHHHGGGGGGGGHEGGGGEGHGHHHHGHFGGGFHGBCCCGHHHHHHHHHHHHGGHCHHG?@@?DFHAC?CAACCGHGGHHH=
@M02034:409:000000000-BFKT7:1:1103:26411:8658 1:N:0:34
AAAGTCGAGGTGCCTAAAGTGGCAACCCAGACTCAGAAGCAGGTTGGTGGTGTAGAGCTTCCTGTAGCCGCATGGCGTTCGTACTTAAATATGGAACTAACCATTCCAATTTTCGCTGTCTCTTATACACATCTCCGAGCCCACGAGACC
+
BBBBBFBABBBBGGGG4FGGGGGHHHHGGHHGHHHHHHHHHHGHGHGFGGEFHHHHHHHHHHHHHHHHHGGGGGHHGGGGGFHHHHHHHHHHHHGHGHHGHHHHHHHHHHHHHHGGGFEHHHHHGHFHHFHHGGDGG?DCFEHGGGGGGG
@M02034:409:000000000-BFKT7:1:1103:14330:8659 1:N:0:34
GCTCTTAAAGAGGAGAAAGGTCATGGTGGAGAGGGCTTCTAACTTTACTCAGTTCGTTCTCGTCGACAATGGCGGAACTGGCGACGTGACTGTCGCCCCAAGCAACCTGTCTCTTATACACATCTCCGAGCCCACGAGACCGTACTAGAT
+
BBBBBFFFFFFFGGGFFGGFDGHHHHGHGHHHGGGGHHHHHHHHHHHHHHHHHHHGEGHGHFFEFEGGGHFHGGGGGGGHHHGGGGEFHGHHHHGFFGGGGHGFFFHGEGHHHHHHHHHHHHGHHHGGCGGGGHGD<DFGGGGHGFHHGD
@M02034:409:000000000-BFKT7:1:1103:12221:8659 1:N:0:34
GCTCTTAAAGAGGAGAAAGGTCATGCGGACGCGGGCTTCTAACTTTACTCAGTTCGTTCTCGTCGACAATGGCGGAACTGGCGACGTGACTGTCGCCCCAAGCAACCTGTCTCTTCTACACATATCCGAG
+
AABAAFFFFFFFGCFAGAFFAGHGHFA?EGEEFG?EFHCHGFGGFHHBGEGHGHECEGECHFB1EE@1@GHGGGGC/ECBFFCCFGCGHEHFFHEE?A?AACCGBGHHGDC1GEG1=>F1/<C0=<0<.<
@M02034:409:000000000-BFKT7:1:1103:4428:8669 1:N:0:34
GCTCTTAAAGAGGAGAAAGGTCATGACTGTTACTGCTTCTAACTTTACTCAGTTCGTTCTCGTCGACAATGGCGGAACTGGCGACGTGACTGTCGCCC
+
AAABBFDFFFFFGFGCGFGFABFH5FG5E4DBAG5DDDGFGHHFHHHGFHHHFGF2ABCFGGAAE0AE0BBBGEECG>F3GFE@/EGGHE4DHGEA/E
@M02034:409:000000000-BFKT7:1:1103:16897:8671 1:N:0:34
GCTCTTAAAGAGGAGAAAGGTCATGGTGGGTGGCTTCTAACTTTACTCAGTTCGTTCTCGTCGACAATGGCGGAACTGGCGACGTGACTGTCGCCCCAAGCAACCTGTCTCTTATACACATCTCCGAGCCCACGAGACCGTACTAGATCT
+
CCCCCFFFFFFFEFEGGGGGGGHHHHGHGGEEFHHAFHHHHHHHFHHHGHHHHGFHHFHGGGGGGEFFHGFEGEEGHDGEF/>EEGFGBGH3FGFGGG/??GFHHHHHHHHHHEGEHHHGGGGFHF@CCCFFGGCF.<ED.CDEBGDG0;
@M02034:409:000000000-BFKT7:1:1103:21454:8671 1:N:0:34
GCTCTTAAAGAGGAGAAAGGTCATGGCTTCGCCTGCTTCTAACTTTACTCAGTTCGTTCTCGTCGACAATGGCGGCACTGGCGACGTGACTGTCGCCCCAAGCAACCTGTCTCTTATACACCTCTCC
+
ABBBBFFFFFFFFFEGGGGGGGBGF4FF4B222A2GHHFHGFBGHGF5DGGBGFFGG31FGFFFFCGEADBF2EG//>G?G1E/EE>EE/FDFDFEE/CD//??2GHF0?2F22F2F2>2<2@CD0F
@M02034:409:000000000-BFKT7:1:1103:13687:8671 1:N:0:34
GCTCTTAAAGAGGAGAAAGGTCATGCCGATGAAGGCTTCTAACTTTACTCAGTTCGTTCTCGTCGACAATGGCGGAACTGGCGACGTGACTGTCGCCCCAAGCAACCTGTCTCTTATACACATCTCCGAGCCCACGAGACCGTACTAG
+
BCCCCFFDFFFFGGGGGGGGGGHHHHHG2EEHHHF2BFGHFDDEAAEBFE5ADGDFGGFGAFFGG0E1EFGGBFGEEE3@31E>EGEDCFFF?3??EAE/</FHCHAC?BCHHGH2F222@@CGHHG//<<@F.F@@CAG.<.<<CBG
@M02034:409:000000000-BFKT7:1:1103:13356:8675 1:N:0:34
AAAGTCGAGGTGCCTAAAGTGGCAACCCAGACTAATAAGAATGTTGGTGGTGTAGAGCTTCCTGTAGCCGCATGGCGTTCGTACTTAAATATGGAACTAACCATTCCAATTTTCGCTGTCTCTTATACACATCTCCGAGCCCACGAGACC
+
BBBBBFABDBAAGGGBBFFGGGFHHHHGGHHGHFHHHHHGHHHHHHHEGGEFHHHGHHHHHHHHHHHHHGGGGGHHGGGGGGBFGHHHFHHHHHHHGHHHHHHGHHHHHHHHHFGGGGGFHHGHFHFFGHFHHGHFDBGGGGHGGGGGGA
@M02034:409:000000000-BFKT7:1:1103:8902:8678 1:N:0:34
GCTCTTAAAGAGGAGAAAGGTCATGCGGAATGGGGCTTCTAACTTTACTCAGTTCGTTCTCGTCGACAATGGCGGAACTGGCGACGTGACTGTCGCCCCAAGCAACCTGTCTCTTATACACATCTCCGAGCCCACGAGACCGTACTAGAT
+
BBBBBFFFFFFFGGEABGGGFFEGGFEGE?DHGHGGGHHHGHHHHHHHHHFHHHHFEHFFHFFEEEEGGHGHGFGEEEHHHGEEEEEFHEHHHHGGEEDFGCFGFHGCHDBGBGHHHGDGCGGFHDFD<@CCFFF><<?CEDEGGHHHFC
@M02034:409:000000000-BFKT7:1:1103:15001:8679 1:N:0:34
GCTCTTAAAGAGGAGAAAGGTCATGAATATGCATGCTTCTAACTTTACTCAGTTCGTTCTCGTCGACAATGGCGGAACTGGCGACGTGACTGTCGCCCCAAGCAACCTGTCTCTTATACACATCTCCGAGCCCACGAGACCGTACTAGAT
+
BCCCCFFFFFFFGGGGGGGGGGHHHHGHFGHHHHHHHHHHHHHHHHHHHHHHHHHGGHHGHGFFGFGGGHHHHGGGGGHHHHGGGGGGHGHHHHGGGGGGGHGHHHHHHHHHGHHHHHHHHHHHHHHD@DFGGHGGFGGGGGGHGHGHHD
@M02034:409:000000000-BFKT7:1:1103:19040:8681 1:N:0:34
GCTCTTAAAGAGGAGAAAGGTCATCAATCATCGGGCTTCTAACTTTACTCAGTTCGTTCTCGTCGACAATGGCGGAACTGGCGACGTGACTGTCGCCCCAAGCAACCTGTCTCTTATAC
+
AAAAAFFFFFDFGCE1GGGGGGBFGHCHHFAFEE?EGGGEHHFEHHFFHHBGHHFFEGHEHFFGE?GEGGHHFEGEGGHBGHEEEEGGHGGFHGFEFGG//?F0FGHF0BFGFGH1GD>
@M02034:409:000000000-BFKT7:1:1103:16836:8683 1:N:0:34
AAAGTCGAGGTGCCTAAAGTGGCAACCCAGACTAAGACTAATGTTGGTGGTGTAGAGCTTCCTGTAGCCGCATGGCGTTCGTACTTAAATATGGAACTAACCATTCCAATTTTCGCTGTCTCTTATACACATCTCCGAGCCCACGAGACC
+
BBBCBFCCBCBCGGGGGGGFGGGHHHHGGEHGHF3F3FGCDGHGBA2EC?EFAFF5DAGGAGEGF5AABEGAEEGAE>EFEEEGGGHHHHHFDG33BGHFC13BFEF4EGGHH4EEGF<?4BFE4FGDFFF2GGHFF@GC?FE/CCGG??
@M02034:409:000000000-BFKT7:1:1103:20780:8683 1:N:0:34
AAAGTCGAGGTGCCTAAAGTGGCAACCCAGACTAGTAATAAGGTTGGTGGTGTAGAGCTTCCTGTAGCCGCATGGCGTTCGTACTTAAATATGGAACTAACCATTCCAATTTTCGCTGTCTCTTATACACATCTCCGAGCCCACGAGACC
+
BBABBFCCCCCCGGGGGGGGGGGHHHHGGHHGHHHGHHHHHHHHHHGFFGFGHHHHHHHHHHHHHHHHHGGGGGHHGGGGGFGHHHHHHHHHHHGHHHHHFHHHHHHHHHHHHFGGGGGHHHHHHHHHHFFHHHFHGGCCGGHGGCGGGF
@M02034:409:000000000-BFKT7:1:1103:8431:8690 1:N:0:34
AAAGTCGAGGTGCCTCAAGTGGCAACCCAGACTGGGGGTGCTGTTGGTGGTGTAGAGCTTCCTGTAGCCGCATGGCGTTCGTACTTAAATATGGAACTAACCATTCCAATTTTCGCTGTCTCTTATACACATCTCCGAGCCCACGAGACC
+
AAABAFAADBAAFGG4BGFBFGFHHHHGFEHDFFFHGGEFGHHHGHHEEFGFAFGBGFFHHGHHGFHGHEE>EFHEGEGFEFGHHHGFFH?FGE333FFGGHFEH4BFGGEHHHGDGGGFHFDGFG>D2GD22F2@E</<DF//<CC<DA
@M02034:409:000000000-BFKT7:1:1103:3544:8690 1:N:0:34
AAAGTCGAGGTGCCTAAAGTGGCAACCCAGACTGGGGTGGGGGTTGGTGGTGTAGAGCTTCCTGTAGCCGCATGGCGTTCGTACTTAAATATGGAACTAACCATTCCAATTTTCGCTGTCTCTTATACACATCTCCGAGCCCACGAGACC
+
AABAAFA>?DABGGGAF4GGGGAGHHGGGHEFGGGHGAAAEGGEEGGGGGEGGFHBBGHFGGHHGGHEGEG@EGGHGFGGGGFAFGGHHGDHHHGBCGBBCGFGH2B?GFHHH2BDGGGGHFGHHHGHEFFHCFFFFCCCGGGECG?AE<
@M02034:409:000000000-BFKT7:1:1103:16773:8692 1:N:0:34
AAAGTCGAGGTGCCTAAAGTGGCAACCCAGACTTGTCTTGATGTTGGTGGTGTAGAGCTTCCTGTAGCCGCATGGCGTTCGTACTTAAATATGGAACTAACCATTCCAATTTTCGCTGTCTCTTATACACATCTCCGAGCCCACGAGACC
+
AAABBFBB?DAAGGGGBBEGFFEHHHHGGDHGCGG5FGDGFFFDGGHEFFEFEGGAGHGHHHHFGFHHHGE0EEGHGEGGGFGHHHHHHHHHHHBHHHFCHHFHHHEGHHHHHHGGGGGEHHGHHHHHBFGHEFHGFCGCGGHGCGGDDE
@M02034:409:000000000-BFKT7:1:1103:21220:8693 1:N:0:34
GCTCTTAAAGAGGAGAAAGGTCATGACGCAGCATGCTTCTAACTTTACTCAGTTCGTTCTCGTCGACAATGGCGGAACTGGCGACGTGACTGTCGCCCCAAGCAACCTGTCTCTTATACACATCTCCGAGCCCACGAGACCGTACTAGAT
+
CCCCCFFFFFFFGGGGGGGGGGHHHHHGGGGGHHHHHHHHHHHHHHHHHHHHHHHGGHHGHGGGGGGGGHHHHGGGGGHHHHGGGGGGHGHHHHGHGGGGDEEHHHHGGGHHHHHHHHGHHHHHHHGGFGFGGHGF-<<DEGDHGGDDGB
@M02034:409:000000000-BFKT7:1:1103:9594:8699 1:N:0:34
GCTCTTAAAGAGGAGAAAGGTCATGGCGGGTGGTGCTTCTAACTTTACTCAGTTCGTTCTCGTCGACAATGGCGGAACTGGCGACGTGACTGTCGCCCCAAGCTACCTGTCTCTTATACACATCTCCGAGCCCACGAGACCGTACTAG
+
1AAAA13F1FBF1AAGGGGG111BBF00AF/AAEF1BFFFH2FFGGBFDB1FFGFF>FGFHFF/ECEC/F1F0EE//EHFFHGE<B>CEFFGFHGFGGGGFHE11<FGGHHHFHHFGGGBCFFBG1GG-<?@ECEC-CACECC..CBB
@M02034:409:000000000-BFKT7:1:1103:16984:8701 1:N:0:34
GCTCTTAAAGAGGAGAAAGGTCATGACGAGTCGTGCTTCTAACTTTACTCAGTTCGTTCTCGTCGACAATGGCGGAACTGGCGACGTGACTGTCGCCCCAAGCAACCTGTCTCTTATACACATCTCCGAGCCCACGAGACCGTACTAGAT
+
ABBABFBF5BBFGGGGGGGGGGFGGAA222EHGGGGGHHHHHHHHHHHHHGGGHDFEGHGFFAAFEEEEFFGGFG@EGHHHFGFEEFEHGHHHFEGEGGFDGCB2BGHHHHHHHHGHHHHHHHHHHHD<@FGGHGCCGGEGGAGDHDDF=
@M02034:409:000000000-BFKT7:1:1103:7139:8703 1:N:0:34
GCTCTTAAAGAGGAGAAAGGTCATGGGTGGGAAGGCTTCTAACTTTACTCAGTTCGTTCTCGTCGACAATGGCGGAACTGGCGACGTGACTGTCGCCCCAAGCAACCTGTCTCTTATACACATCTCCGAGCCCACGAGACCGTACTAGAT
+
AABBBFFFFFFFGGGGGGGGFGGHHHHGGGGFFGGHHHHHHHHHHHHHHHHGGHHGGHHGHGFGGEGEGHHHHGGGGGHHHHGGGGGGFGHHHGFHGGGGGHFFGHHHHHHGHHHHHHHGHHHHHHHGFGGGGHGGGGGGEGGHGEFHHC
@M02034:409:000000000-BFKT7:1:1103:21531:8705 1:N:0:34
GCTCTTAAAGAGGAGAAAGGTCATGCAGCGGTCTGCTTCTAACTTTACTCAGTTCGTTCTCGTCGACAATGGCGGAACTGGCGACGTGACTGTCGCCCCAAGCAACCTGTCTCTTATACACATCTCCGAGCCCACGAGACCGTACTAGAT
+
CCCCCFFFFFFFGGGGGGGGGGGHHHGHHGGGGGHHHHHHHHHHHHHHHHHHHHHGGHHGHGFFGEFGGHHHHGGGGGHHHHGGFGFGHGHHHHGHEGGGGHFHHHHHHHHHHHHGHHHHHGHHHGHGCCCGGHG@@CDEFGFFGHHHFD
@M02034:409:000000000-BFKT7:1:1103:16965:8706 1:N:0:34
GCTCTTAAAGAGGAGAAAGGTCATGACGAGTCGTGCTTCTAACTTTACTCAGTTCGTTCTCGTCGACAATGGCGGAACTGGCGACGTGACTGTCGCCCCAAGCAACCTGTCTCTTATACACATCTCCGAGCCCACGAGACCGTACTAGA
+
BCCCCFFFFFFFGGGGFGGGGGHHGHHGGGGHGGGGGHHHHHHHGGHHHHHHHHHGGHHGHGFGGGGGGHHHHGGGGGHHHGGFGGCGHGHHHGGHGGGGGHG2FGGFHFGHHHHFGGHFHBFFGFHG/ACGGHGG-AEGECECAHFHG
@M02034:409:000000000-BFKT7:1:1103:13768:8708 1:N:0:34
GCTCTTAAAGAGGAGAAAGGTCATGGCTGCTATGGCTTCTAACTTTACTCAGTTCGTTCTCGTCGACAATGGCGGAACTGGCGACGTGACTGTCGCCCCAAG
+
AAAAAF3FDD@CCGEA1FGGGG1GFFHHGGHHHHFECGCHHHHGHGHFGFDGGGAFFHHGGFFEEAE/AFGHFEGCCEHHBHEEEEECEGHHDFFCGGEG/G
@M02034:409:000000000-BFKT7:1:1103:21208:8708 1:N:0:34
GCTCTTAAAGAGGAGAAAGGTCATGTTGGATAGGGCTTCTAACTTTACTCAGTTCGTTCTCGTCGACAATGGCGGAACTGGCGACGTGACTGTCGCCCCAAGCAACCTGTCTCTTATACACATCTCCGAGCCCACGAGACCGTACTAGAT
+
CCCCCFFFFFFFGGGGGGGGGGHHHHHHGGGFHHHGHHHHHHHHHHHHGHHHHHHGGHHGHGFGGEFGGHHHHGGEGGHHHHGGGGEFHGHHDGGHFGGGGHGGFHHHHHHHHHHHHHHHHHHGHHFFCFCGGGFGCDFGGGGEGHGGHD
@M02034:409:000000000-BFKT7:1:1103:4278:8711 1:N:0:34
GCTCTTAAAGAGGAGAAAGGTCATGTGTATGTCTGCTTCTAACTTTACTCAGTTCGTTCTCGTCGACAATGGCGGAACTGGCGACGTGACTGTCGCCCCAAGCAACCTGTCTCTTATACACATCTCCGAGCCCACGAGACCGTACTAGA
+
BBBBBFDDDFFFGGGA4GGFGGBFGGGDFGHGHHHHHHHHHHCHHHHHHHHHHHHFEHGGHFFEGEEEGHGHGGGEFGHHHEEFGGFGHGHHHHFEEEEGGFFGCGCFGHFHFGHHHFFGFGGCG2FDBB@DGEE@@@D<CDCFGHHF<
@M02034:409:000000000-BFKT7:1:1103:16589:8711 1:N:0:34
AAAGTCGAGGTGCCTAAAGTGGCAACCCAGACTAATAAGACGGTTGGTGGTGTAGAGCTTCCTGTAGCCGCATGGCGTTCGTACTTAAATATGGAACTAACCATTCCAATTTTCGCTGTCTCTTATACACATCTCCGAGCCCACGAGACC
+
CCCCCFCCCCABGGGGGGGGGGGHGHHGGHHGHHHHHHHHHGGFGGGGGGEGHHHFHHHHHHHFGHHHHGGFGGHHGGGGFFHHHHHHHHHHHHFGGHGGHHHHHHGHHHHHHHGGGGGHHGHHHHGHFHGHGHHGGCGGGGHGGGGGGG
@M02034:409:000000000-BFKT7:1:1103:3772:8716 1:N:0:34
GCTCTTAAAGAGGAGAAAGGTCATGCCTGGTACGGCTTCTAACTTTACTCAGTTCGTTCTCGTCGACAATGGCGGAACTGGCGACGTGACTGTCGCCCCAAGCAACCTGTCTCTTATACACATCTCCGAGCCCACGAGACCGTACTAGAT
+
ABBBBFFFFFFFEGEGGGGGGGCGFFFGGHFAGEGGGGHHHHHHHHH5FGHHGHFFFGHGBFFGGEGGGHHHHGGGGGHHGHGGGGFGGGGFHFGGEEGGGHG2FFGGFFBFFHHFH>2@@FFBGGHGCD/@FGGDGGGDECA.?G00<=
@M02034:409:000000000-BFKT7:1:1103:14611:8718 1:N:0:34
AAAGTCGAGGTGCCTAAAGTGGCAACCCAGACTAAGCAGAATGTTGGTGGTGTAGAGCTTCCTGTAGCCGCATGGCGTTCGTACTTAAATATGGAACTAACCATTCCAATTTTCGCTGTTCTCTTATACACATCTCCGAGCCCACGAGAC
+
CCCCBFBCCBBCGGGGGGGGGGGHHHHGGHHGHBEBGHHBGGHHHHGEGEFFHHHGGHHHHHHHFHHHHGGGGGHHGGGGGFHHHHHHHHHHHGFHGHHHHHHHHHHHHHHHHHGGGCEFFBBGHFHHGHFDFBGHFGCCGGGFGGCGGD
@M02034:409:000000000-BFKT7:1:1103:13810:8722 1:N:0:34
GCTCTTAAAGAGGAGAAAGGTCATGGCTCAGACGGCTTCTAACTTTACTCAGTTCGTTCTCGTCGACAATGGCGGAACTGGCGACGTGACTGTCGCCCCAAGCAACCTGTCTCTTATACACATCTCCGAGCCCACGAGACCGTACTAGAT
+
BBBBBFFFFFFFGGGEAGGGGGHHHHHH4FG4GCEGGGHHHDHHHHHHGHFGHFGGGHHGHGGGGAEEFHHHHGGEGGHHHGGEGGGFHFFHHHGHGGGAFGFGHHHHFGHHGHHFGFHBHEHHHHFG<>/DFHGDA@CDECFHGHE0D:
@M02034:409:000000000-BFKT7:1:1103:21905:8725 1:N:0:34
AAAGTCGAGGTGCCTAAAGTGGCAACCCAGACTATGTCGAATGTTGGTGGTGTAGAGCTTCCTGTAGCCGCATGGCGTTCGTTCTTAAATATGGAACTAACCATTCCAATTTTCGCTGTCTCTTATACACATCTCCGAGCCCACGAGACC
+
CCBCCFCCCCBCGGGGGGGFGGGHHHHGGHHGHHGHGHHHGGHGHHHGGGEFGHHGHHHHHHHHHHHHHGGGGGHHGGGGFFHHGHHHHHHHHGGHGHHFHHHHHHGHHHHHHHGGGGGHHHHHHHGHGHGHGHGGG/DCGGHGGGGGGF
@M02034:409:000000000-BFKT7:1:1103:3654:8725 1:N:0:34
GCTCTTAAAGAGGAGAAAGGTCATGGGTACTCATGCTTCTAACTTTACTCAGTTCGTTCTCGTCGACAATGGCGGAACTGGCGACGTGACTGTCGCCCCAAGCAACCTGTCTCTTATACACATCTCCGAGCCCACGAGACCGTACTAGAT
+
AABBAFFDDFFFFGEFGGGFBGHHHHH4FGFDFGHFHGGHHHFHHGHHHFGFGHFGEHHGHGGDGGGEGHHHFGG0>@GHGGGGGE@AGGGHHHGEGD<EEAC0FFCGFHHHFHEHH2BFHDFCHDGGB?/AFFF@@@DDGG?CEHBF0=
@M02034:409:000000000-BFKT7:1:1103:9410:8728 1:N:0:34
AAAGTCGAGGTGCCTAAAGTGGCAACCCAGACTGGGGTTGGGGTTGGTGGTGTAGAGCTTCCTGTAGCCGCATGGCGTTCGTACTTAAATATGGAACTAACCATTCCAATTTTCGCTGTCTCTTATACACATCTCCGAGCCCACGAGAC
+
CCCCCFCBCCCCGGGGGGGFGGGHHHHGGGHGHB2FE2A2A2EGEEGEFGGGHHHFHHHHHHHHHHHHHGGEEGHHGGGGGGFHHHGGHHFHHHGFHHHHHHHHHHHHHHHHHHGGGGGGHHHHHHHHGHGFHHHGG@GGGGHGGGCGG
@M02034:409:000000000-BFKT7:1:1103:22104:8731 1:N:0:34
GCTCTTAAAGAGGAGAAAGGTCATGGGGAGTGGTGCTTCTAACTTTACTCAGTTCGTTCTCGTCGACAATGGCGGAACTGGCGACGTGACTGTCGCCCCAAGCAACCTGTCTCTTATACACATCTCCGAGCCCACGAGACCGTACTAGAT
+
CCCCCFFFFFFFGGGGGGGGGGHHHHHGGGGHGHGHHHHHHHHHHHHHHHHHGHHGGHHGHFFEGGGGGHHHHGGGGGHHHGGGGGEGHGHHHHGHGGGGGGGGHGHHHHGHFHHHHHFHHHHHHHHGGGGGGGGGCGGGGGDHFHHHHG
@M02034:409:000000000-BFKT7:1:1103:26849:8731 1:N:0:34
AAAGTCGAGGTGCCTAAAGTGGCAACCCAGACTCATCAGACTGTTGGTGGTGTAGAGCTTCCTGTAGCCGCATGGCGTTCGTACTTAAATATGGAACTAACCATTCCAATTTTCGCTGTCTCTTATACACATCTCCGAGCCCACGAGAC
+
BBBBBFBBBBBBGGGFGGGGGGGHHHHGGHHGH3GH5GBBFFHGGHGFGGGGHHHGHHHHHGHHHHHHHGGGEGHHGGGGGGGHGHHGHHHHHEGHHHHHHHHHHHHHHHHHHHGGGGGHHHHHHHHHHHHHHHGHGGGGCGHGGCGGG
@M02034:409:000000000-BFKT7:1:1103:4062:8732 1:N:0:34
AAAGTCGAGGTGCCTAAAGTGGCAACCCAGACTCCGGCTGCGGTTGGTGGTGTAGAGCTTCCTGTAGCCGCATGGCGTTCGTACTTAAATATGGAACTAACCATTCCAATTTTCGCTGTCTCATATACACATCTCCGAGCCCACGAGACC
+
AAAAADA1DD>A1BFGAEFGFGCEFHAE0F0FFHHGCCEEGGCAEGGFFEAFGGG2FHHHBCGGBFG2FEEEGGHHEEEEE?0FGGFDGHHBFHBFEHFHGHGGHHGGHHGGHFCCCGCHHEGFGG>>@FFGCF>1B?C@CFHGCCGGGE
@M02034:409:000000000-BFKT7:1:1103:9475:8744 1:N:0:34
AAAGTCGAGGTGCCTAAAGTGGCAACCCAGACTAATCAGAAGGTTGGTGGTGTAGAGCTTCCTGTAGCCGCATGGCGTTCGTACTTAAATATGGAACTAACCATTCCAATTTTCGCTGTCTCTTATACACATCTCCGAGCCCACGCGAC
+
AA1AAFAADDAAFGGGFGGGGFGBFAAEGCFAFEFFHFHFHHGHHGEEF?EFGBFBFFFHH1GHGFGFG?A/EEH0EEEGGEBHHHGDBGFFFB1BF1GHFA1FDBGE2BBGFE?EEEGDGHFD12>GF11G<FGBC</@/CFF//<@C
@M02034:409:000000000-BFKT7:1:1103:14670:8750 1:N:0:34
AAAGTCGAGGTGCCTAAAGTGGCAACCCAGACTCCGAATCCGGTTGGTGGTGTAGAGCTTCCTGTAGCCGCATGGCGTTCGTACTTAAATATGGAACTAACCATTCCAATTTTCGCTTCTCTTATACACATCTCCGAGCCCACGAGACCG
+
BBCCBFBBCCACGGGGGGGFGGGHHHHGGHHGHGHCGGG2GGGFGGGGGGGGHHHFHHHHHHHHHHHHHGGGGGHHGGGGGGHHHHHHHHGHHHFFHHHHHHGHHHHHHHHHHHGGGG??2?F3F3BDGEF2@2FD/<@CGHE/</>AFF
@M02034:409:000000000-BFKT7:1:1103:27151:8753 1:N:0:34
AAAGTCGAGGTGCCTAAAGTGGCAACCCAGACTACGACGAAGGTTGGTGGTGTAG
+
BBCCADAABBABGGGG4FEFGGGHHHHGCEHGFFH2EEEE2ECF3FAAB11A135
@M02034:409:000000000-BFKT7:1:1103:12347:8754 1:N:0:34
GCTCTTAAAGAGGAGAAAGGTCCTGCCTCCTTCTGCTTCTAACTTTACTCAGTTCGTTCTCGTCGACAATGGCGGAACTGGCGACGTGACTGTCGCCCCAAGCAACCTGTCTCTTATACACATCTCCGAGCCCACGAGACCGTACTAGA
+
AAAAAD3D@D1F1GEGGGGGGG11AGHBFHHFFHHFHHGHHHGHHHHHHHHHHHFFEHHGHFFEEEEEEGDGBEG??EHFHEEE>EEEHFFHHHF?EEEGGHE0FGGHHGHHGFHHHHGDGFF@G>GG@GCGGEGC?CEFGGAGGHHEG
@M02034:409:000000000-BFKT7:1:1103:16657:8758 1:N:0:34
AAAGTCGAGGTGCCTAAAGTGGCAACCCAGACTGGGGGTGGTAAGGAGCTTCCTGTAGCCGCATGGCGTTCGTACTTAAATATGGAACTAACCATTCCAATTTTCGCTGTCTCTTATACACATCTCCGAGCCCACGAGACCGTACTAGAT
+
BABBBFBBDDAAGFGGGGG6BGFFHHHGFCGFFEGHGGECEFGDFGFH1GHFGHGGHGFGE>EEEFEEEEGGEFGEHHHFHFHHF3D?BBCGGFHHHGHHHHGHHGGGG<2GFGHEHHDBCHGGHFGG/B/C/F<>/<<.>?DEGHFHB<
@M02034:409:000000000-BFKT7:1:1103:25048:8760 1:N:0:34
GCTCTTAAAGAGGAGAAAGGTCATGGGCGTTGGCTTCTAACTTTACTCAGTTCGTTCTCCTCGACAATGGCGGAACTGGCGACGTGACTGTCGCCCCAAGCAACCTGTCTCTTATACACATCTCCGAGCCCACGAGACCGTACTAGATCT
+
BCCCCFFFFFFFGGGGGGGGGGHHHHHHGGGGHHHHHHHHHHHHGHHHHHHHHFGHGFHHHHGGEGGHHHHGGEEGHGFFEEEEGGHFHFHHGHGGGGEGFGHHHHGGGHHHHHHFHHHGHGHHHGGGGGGHGG<CCFGFDHGHGFGFHD
@M02034:409:000000000-BFKT7:1:1103:20114:8760 1:N:0:34
AAAGTCGAGGTGCCTAAAGTGGCAACCCAGAC
+
CCCCCFCBCCABGGGGBFGGGGGHHHGGEG2B
@M02034:409:000000000-BFKT7:1:1103:10016:8766 1:N:0:34
AAAGTCGAGGTGCCTAAAGTGGCAACCCAGACTGCGATGGGGGTTGGTGGTGTAGAGCTTCCTGTAGCCGCATGGCGTTCGTACTTAAATATGGAACTAACCATTCCAATTTTCGCTGTCTCTTATACACATCTCCGAGCCCACGAGACC
+
BBBBBFBBBBBBGGGGGGGGGGGHFHHGGHHGHHHGFHGGHGGGGFGEFGGGGHH@FHHHHHHHHHHHHGGGGGHGGEGGGFHHHHHHHHHGHHD3GHHGHHHFHGHFHHHHHHGGGGDGHFHHHHHHHHHHGHHGE/CCGEHGGGGGGE
@M02034:409:000000000-BFKT7:1:1103:25206:8769 1:N:0:34
AAAGTCGAGGTGCCTAAAGTGGCAACCCAGACTGTTGGTAAGAATGAGCTTCCTGTAGCCGCATGGCGTTCGTACTTAAATATGGAACTAACCATTCCAATTTTCGCTGTCTCTTATACACATCTCCGAGCCCACGAGACCGTA
+
BBBBBDAABD>AGGGFGGGGFGFHHGHGGHHGHHHHHHGGH3FG3FHHHHHHHHHHHHHHGGCGGHHGGGGGE2FGGHHHHFHGHGGFHHHHHHHHHHHHFGGHHGGGGGGHHHHFHFGFHGHFFGGFC/<<?FGFBDFGEFDG
@M02034:409:000000000-BFKT7:1:1103:22000:8772 1:N:0:34
AAAGTCGAGGTGCCTAAAGTGGCAACCCAGACTTCTCCGCAGGTTGGTGGTGTAGAGCTTCCTGTAGCCGCATGGCGTTCGTACTTAAATATGGAACTAACCATTCCAATTTTCGCTGTCTCTTATACACATCTCCGAGCCCACGAGACC
+
BCBCBFCCCCABGGGGGGGFGGGHHHHGGHHGHHHHHHGGGFGHHHGEFGGGGFHAGFHHHHHHHHHGHGGGGGHFGFGGGEGHHHHGHHHHHGGHGHGHHHFGHHHEHHHHHGGGGGFHBHHHFHHHHGGGHGHFGDGGGGHGGGGGC<
@M02034:409:000000000-BFKT7:1:1103:24186:8773 1:N:0:34
AAAGTCGAGGTGCCTAAAGTGGCAACCCAGACTGGGGGGAAGGTTGGTGGTGTAGAGCTTCCTGTAGCCGCATGGCGTTCGTACTTAAATATGGAACTAACCATTCCAATTTCGCTGTCTCTTATACACATCTCCGAGCCCACGAGACCG
+
AABCBFCBBBABGGGGGGGGGGFFHHHGGHHGHHHHGGGEGEGBGHGDFGDGGHHFGHHHHHHHGGHHHFGGGGHHGGGGDDHHHHFFHHHFGHFHFGFFGHGHHHHHHHHHHG=EDCCGHHGGGGFGGGGFFGFEBGGCGGGGGFFFFF
@M02034:409:000000000-BFKT7:1:1103:3564:8774 1:N:0:34
GCTCTTAAAGAGGAGAAAGGTCATGGGGGGGAGGGCTTCTAACTTTACTCAGTTCGTTCTCGTCG
+
BAABBBFFFFFFGFE44EGGGDCFBGEEC@C<A-C<.:C0CHGCHHGGHHHHHHFFDF9CBE..A
@M02034:409:000000000-BFKT7:1:1103:24473:8776 1:N:0:34
AAAGTCGAGGTGCCTAAAGTGGCAACCCAGACTGGGGGTCAGGTTGGTGGTGTAGAGCTTCCTGTAGCCGCATGGCGTTCGTACTTAAATATGGAACTAACCATTCCAATTTTCGCTGTCTCTTATACACATCTCCGAGCCCACGAGACC
+
BBBBBFAABBABGGGGGFGFGGGHHHHGGHGGHHHHGGGGHHHFGHGEFFEFHHHFHHHHGHHHGHHHHGGEGGHHGGGGGGHHHHFFHHHHHHFHFHHHHHHHHHHHHHHHHHGGGGGHHHHHBHFHFFHHFHHHG?GDGGGGGGGGGG
@M02034:409:000000000-BFKT7:1:1103:8968:8779 1:N:0:34
GCTCTTAAAGAGGAGAAAGGTCATGAAGGATAGGGCTTCTAACTTTACTCAGTTCGTTCTCGTCGACAATGGCGGAACTGGCGACGTGACTGTCGCCCCAAGCAACCTGTCTCTTATACACATCTCCGAGCCCACGAGACCGTACTAGAT
+
CCCCCFFFFFFFGGFGGGGGGGGHHHGHHGHHHHHHHHHHHHHHHHHHHHHHHHHGFHHGHGFEGEGGGHGHHGGGGGHHHHGGGGEGHGHHHHGGGGGGGGFGHHHHHHHHHHHGHHHHHHHHHHHGCGGGGHGFCGGGGGGGGHGHHG
@M02034:409:000000000-BFKT7:1:1103:18983:8780 1:N:0:34
AAAGTCGAGGTGCCTAAAGTGGCAACCCAGACTCAGTGTTCTGTTGGTGGTGTAGAGCTTCCTGTAGCCGCATGGCGTTCGTACTTAAATATGGAACTAACCATTCCAATTTTCGCTGTCTCTTATACACATCTCCGAGCCCACGAGACC
+
BBBBBFBBBBABGGGGGGGGGGGHHHHGGHHGHHGFGFGHHHGGGHHGGCEFGFHAGHGHHGHGHHHGHGFEEGHHGGGGGGGHHHGGFHHHHHGHFHHHHHFHFHGHHHHHHHGGGGEFFGHHHHEHFGHHHHHFG??CGGHGGC/ADF
@M02034:409:000000000-BFKT7:1:1103:20080:8781 1:N:0:34
AAAGTCGAGGTGCCTAAAGTGGCAACCCAGACTGTGAATACGGTTGGTGGTGTAGAGCTTCCTGTAGCCGCATGGCGTTCGTACTTAAATATGGAACTAACCATTCCAATTTTCGCTGTCTCTTATACACATCTCCGAGCCCACGAGACC
+
BBBBBFCBCCBCGGGGGGGGGGGHHHHGGGHGHHHHHHHHHHGHGGGFGGEFHHHGHHHHHFHHGHHHHGGGGGHHGGGGGFHHHHHHHHHGHHGGGHHHHHGHHHGHHHHHHHGGGGGGHHHHHHHEFGGHHHHFDCGGGGHGGGGGGE
@M02034:409:000000000-BFKT7:1:1103:19591:8785 1:N:0:34
AAAGTCGAGGTGCCTAAAGTGGCAACCCAGACTGGGAAGAGTGTTGGTGGTGTAGAGCTTCCTGTAGCCGCATGGCGTTCGTACTTAAATATGGAACTAACCATTCCAATTTTCGCTGTCTCTTATACACATCTCCGAGCCCACGAGACC
+
BCBCBFCCCCBCGGGGGGGGGGGHHHHGGHHGHHHHHHGHHHHHHHHGFGEFGHHGHHHHHHHHHHHHHGGGGGHHGGGGGGFHHHHHHHHHHHHHGHHHHHHHHHHHHHHHHHGGGGFHHHHHHHHHHHHHHHGHFC@CGGHGGGGGGE
@M02034:409:000000000-BFKT7:1:1103:16441:8787 1:N:0:34
GCTCTTAAAGAGGAGAAAGGTCATGACTTGTCGTGCTTCTAACTTTACTCAGTTCGTTCTCGTCGACAATGGCGGAACTGGCGACGTGACTGTCGCCCCAAGCAACCTGTCTCTTATACACATCTCCGAGCCCACGAGACCGTACTAGAT
+
BBBBBFFFFFFFGGEABFGGGGFHHHHHGHGHGGGGGHHHHHHHHHHGHHHHHHHGFHHGHFBEEEGGGHGHGGGGGGHHHGGGGGEGHGHHHHGFEGGGGHGGHHHHHHHHHHHFHHHHHHHFHHHG/@CGGHGD<CDDGGGHGEGHFD
@M02034:409:000000000-BFKT7:1:1103:8346:8788 1:N:0:34
AAAGTCGAGGTGCCTAAAGTGGCAACCCAGACTAATAATAAGGTTGGTGGTGTAGAGCTTCCTGTAGCCGCATGGCGTTCGTACTTAAATATGGAACTAACCATTCCAATTTTCGCTGTCTCTTATACACATCTCCGAGCCCACGAGACC
+
ABABAFBBBBABGGGFCGGGGGGGGHHGGHHGHHHFGHHHHHHGEHG2BEEFGFHFHHHHHGHGGFHFHEEEGGHFEEEFFEFHHGEFHHGGHHFFFHHFHHFGFHHGHHHHHHGFGGGHGFGHFHEHFCBGGHFHGGFCCGHGCCGGGF
@M02034:409:000000000-BFKT7:1:1103:25837:8788 1:N:0:34
AAAGTCGAGGTGCCTAAAGTGGCAACCCAGACTGAGGGTCGGGTTGGTGGTGTAGAGCTTCCTGTAGCCGCATGGCGTTCGTACTTAAATATGGAACTAACCATTCCAATTTTCGCTGTCTCTTATACACATCTCCGAGCCCACGAGACC
+
BBBCBFBBBCCCGGGGFGGGGGGHHHHGGHHA3FGFGGGHGGGG1EEGEDEFCEG5FAAG5GGHFBFB@EG>FEH1E?>??>2??EGGGGH4BE33BGHH303FE4FDGGHHGEG?FFFGHHHFFDHBGBHGHGF>E?@C<//?<C@<.<
@M02034:409:000000000-BFKT7:1:1103:3733:8789 1:N:0:34
GCTCTTAAAGAGGAGAAAGGTCATGTTGGTGCGTGCTTCTAACTTTACTCAGTTCGTTCTCGTCGACAATGGCGGAACTGGCGACGTGACTGTCGCCCCAAGCAACCTGTCTCTTATACACATCTCCGAGCCCACGAGACCGTACTAGAT
+
AABBBFFFFFFFGGEAEGGGGGEGHHHFHGGCGEGGGHHGFFHHGHHGGHHGFGHGGHHGHGGGGEGEGHHHHGGGGFHHHHGEGFGFHGHFHHEHEEEFAFEGFFHCGFHFHHHHHHE2FGGFFFGD@DGGEGFCGCGCFFCGFHFGHF
@M02034:409:000000000-BFKT7:1:1103:3710:8792 1:N:0:34
GCTCTTAAAGAGGAGAAAGGTCATGTTGGGGGG
+
BBBBBFFFDFFFGGGGGGGGGFFGHF6FG2E2E
@M02034:409:000000000-BFKT7:1:1103:10957:8796 1:N:0:34
AAAGTCGAGGTGCCTAAAGTGGCAACCCAGACTAATAAGAATGTTGGTGGTGTAGAGCTTCCTGTAGCCGCATGGCGTTCGTACTTAAATATGGAACTAACCATTCCAATTTTCGCTGTCTCTTATACACATCTCCGAGCCCACGAGACC
+
?AAABFABDBAA4GGGGGGGGFAAAGHAFEAFBFHHHHGA5BBA5BEEFFAAFGH5EHHFEHHHGDGGFEEGGGHHGGGFEFFFHHHFGFBEFD33EBGFHHHHHHGHHHHGHHGGGDE34GEGHHHHFHFFB?GFG?DCGGFGG/<CDC
@M02034:409:000000000-BFKT7:1:1103:18997:8797 1:N:0:34
AAAGTCGAGGTGCCTAAAGTGGCAACCCAGACTCAGAGTACTGTTGGTGGTGTAGAGCTTCCTGTAGCCGCATGGCGTTCGTACTTAAATATGGAACTAACCATTCCAATTTTCGCTGTCTCTTATACACATCTCCGAGCCCAC
+
AAAA>BAA@1>AFGGGGGFAFGFFHFGFGAFF11GC11F21A22DGAEA/B/BDFHGHECGHHBGHFHGEEEGGHHGFGFEECCGHHGEFH@FG1EGEHBCGFGFFGFGHHGFHGCE/?FFGHHHGBHEB1FGGFF?C?@CGEE
@M02034:409:000000000-BFKT7:1:1103:12441:8798 1:N:0:34
AAAGTCGAGGTGCCTAAAGTGGCAACCCAGACTCAGAATCATGTTGGTGGTGTAGAGCTTCCTGTAGCCGCATGGCGTTCGTACTTAAATATGGAACTAACCATTCCAATTTTCGCTGTCTCTTATACACATCTCCGAGCCCACGAGACC
+
AAAAAFBBBB>AGGGGGGGGGFFHHHHFGHCFHGHGBFHHHHHHHHHEFGAFGFF5FFFHHHHFFFHFGGEFEFHFEEEFEEFGGHFFHGHHHHFHHHHHHHHHFHHGHHHHHHGGGGEHHHHHGGHHGGGFHHHHGBCDGGHGGGGGGE
@M02034:409:000000000-BFKT7:1:1103:3693:8800 1:N:0:34
GCTCTTAAAGAGGAGAAAGGTCATGGGGGGGGGGCTTCTAACTTTACTCAGTTCGTTCTCGTCGACAATGGCGGAACTGGCGACGTGACTGTCGCCCCAAGCAACCTGTCTCTTATACACATCTCCGAGCC
+
BBBBBFDB5DFFGAEA4GGEBGBHHGHGFGGFFFDFFFFFFFFFFFFFBFBFFFFDFFFFAE.@>@D=/BFFBF99;9FFED-;@BF.;BFB9AED.>AA99;B9ABF99FFFFBFFFF/BFFFF/;99-;
@M02034:409:000000000-BFKT7:1:1103:10878:8802 1:N:0:34
AAAGTCGAGGTGCCTAAAGTGGCAACCCAGACTACGCGTGGTGTAGAGCTTCCTGTAGCCGCATGGCGTTCGTACTTAAATATGGAACTAACCATTCCAATTTTCGCTGTCTCTTATACACATCTCCGAGCCCACGAGACCGTACTAGAT
+
BBBBBFBABBBAGGGGFGGGGGEFCGHGCFGFHHHGGGGGGHGHGHHH5GHFFHHFGHHHEEEGEHGGFGGFEGHGHHHHHHHHHGGGHGHHHHHHHHHGHHHHHGGGGGGHHHHGHHHFHFHHHFHGBFCFGHGC<CD?FDDGGHHGFF
@M02034:409:000000000-BFKT7:1:1103:11289:8804 1:N:0:34
AAAGTCGAGGTGCCTAAAGTGGCAACCCAGACTTCT
+
BBAACFCCCCABGGGGGGGGGGGGHHHGGHHGHF55
@M02034:409:000000000-BFKT7:1:1103:27919:8805 1:N:0:34
AAAGTCGAGGTGCCTAAAGTGGCAACCCAGACTGTTCATTGTGTTGGTGGTGTAGAGCTTCCTGTAGCCGCATGGCGTTCGTACTTAAATATGGAACTAACCATTCCAATTTTCGCTGTCTCTTATACACATCTCCGAGCCCACGAGACC
+
BAAABFAADBBBGGGGGGGGGFDCGHHGGHH2BGGHHHAGFGGBFGEEFGAFGHH5FHGHHHHHGHHEHECEEGHHEEEGGEGHHHHHHGHHHGFHFHHHHGHHFHGHGHHHHGGCGGGGHFFHHHFGDGGHGHHFGCCCFGHGG?FFGG
@M02034:409:000000000-BFKT7:1:1103:19439:8806 1:N:0:34
GCTCTTAAAGAGGAGAAAGGTCATGCGTCCTCCTGCTTCTAACTTTACTCAGTTCGTTCTCGTCGACAATGGCGGAACTGGCGACGTGACTGTCGCCCCAAGCAACCTGTCTCTTATACACATCTCCGAGCCCCCG
+
AABBBFFFFFFFGGE4BGGFBGGGHHGGCGGHHHHHHHHHHHHHHHHHHHHHHHHGEHHGHGFEGAEGCHGGFGGEEGEHFAEGGEEFFFHHHGGC?EEEGGEGFGHH0?BDGGH1FFGDGHHGHFGD//@CA/->
@M02034:409:000000000-BFKT7:1:1103:18345:8810 1:N:0:34
AAAGTCGAGGTGCCTCAAGTGGCAACCCAGACTCTTGGTGAGGTTGGTGGTGTAGAGCTTCCTGTAGCCGCATGGCGTTCGTACTTAAATATGGAAATAACCATTCCAATTTTCGCTGTCTCTTATACACATCTCCGAGCCCACGAGACC
+
AABB?FAABBABGGF4BAFFGGGHHHHGGGHGGHHHHHHGGHHGGHGEFEBFGHHFGHHHHHHHFDGGGEE@EGHGGGGEEEGHGHFFHHHHHG3BDFFBEGGGHFGFHGHHHFGGGGGFHHHGHHHHFGDHHGGFGCGCC/GFCGGGGA
@M02034:409:000000000-BFKT7:1:1103:5798:8814 1:N:0:34
GCTCTTAAAGAGGAGAAAGGTCATGGATCAGAGGGCTTCTAACTTTACTCAGTTCGTTCTCGTCGACAATGGCGGAACTGGCGACGTGACTGTCGCCCCAAGCAACCTGTCTCTTATACACATCTCCGAGCCCACGAGACCGTACTAGAT
+
ABBBBFFFBFDFCGEGGGGGGGHHHHGHGHGHGGGGHHHGHGFHHHHHHHHHHHHCFHHGHFFEEAEGGGHHHEGFGGGHGGGFGFGGGEHHGHGFEGGFEFA2?CHGHHHHHHHGHHHHHFGGHHHGCFGGGFFCCFDDCCGHGGFBGD
@M02034:409:000000000-BFKT7:1:1103:23270:8820 1:N:0:34
GCTCTTAAAGAGGAGAAAGGTCATGGGTGCTTTGGCTTCTAACTTTACTCAGTTCGTTCTCGTCGACAATGGCGGAACTGGCGACGTGACTGTCGCCCCAAGCAACCTGTCTCTTATACACATCTCCGAGCCCACGAGACCGTACTAGAT
+
ABBBBFFFFFFFGGGGGGGGFGFHGHHHGGHHHHHGHHHHHHGHHHHHHHHHGHHGGHHGHGFGFEFEFGHHHGG?@FHHFHGGEFEFEFHHHHGEDGGGDFEFGGHHHHGHHHHHHHFHHHGHHHGG@FGGGHGGCCGFFCDEGHDFGB
@M02034:409:000000000-BFKT7:1:1103:21785:8820 1:N:0:34
AAAGTCGAGGTGCCTAAAGTGGCAACCCAGACTGAGAAGACGGTTGGTGGTGTAGAGCTTCCTGTAGCCGCATGGCGTTCGTACTTAAATATGGAACTAACCATTCCAATTTTCGCTGTCTCTTATACACATCTCCGAGCCCACGAGACC
+
CCCCBFCCCCCCGGGGGGGGGGGGHHHGGHHGHHHHHHHHHGGGGGGFGGEFGHHFHHHHHHHHHHHHHGGGGGHHGFGGGFGHHHHHHHHHHHHHGHHFHHHHGHHHHHHHHHGGGGGGHHHHHHHHHHHHHHHHGCG/CGHGGGGGGF
@M02034:409:000000000-BFKT7:1:1103:19435:8824 1:N:0:34
GCTCTTAAAGAGGAGAAAGGTCATGCGTCCTCCTGCTTCTAACTTTACTCAGTTCGTTCTCGTCGACAATGGCGGAACTGGCGACGTGACTGTCGCCCCAAGCAACCTGTCTCTTATACACATCTCCGAGCCCACGAGACCGTACTAGA
+
BBBBBFFFDFFFGGGGGGGFGGGHHHGGGGGHHHHHHHHHHHHHHHHHHHHHHHHGGHHGHGFGGGGGGHHHGGGGGGHFFEGF/EEGHGHHHHGHGEFEDGGFHGHHHH2GHHHHHFGHHHFFFGFD/@CDEGEFC<.CGCFHGHHHH
@M02034:409:000000000-BFKT7:1:1103:27554:8824 1:N:0:34
GCTCTTAAAGAGGAGAAAGGTCATGACTTCTGGTGCTTCTAACTTTACTCAGTTCGTTCTCGTCGACAATGGCGGAACTGGCGACGTGACTGTCGCCCCAAGCAACCTGTCTCTTATACACATCTCCGAGCCCACGAGACCGTACTAGAT
+
AAAAAF33BFFFCGE1FGGFFGHGHHGHGGHGHGHBHHHHHHHHHHHGHHHHHHHFEHHGHFFEEEEFGHFGHEEEECHHHGGGGGGGHGHHHHGEEEEGGGGHHHFFGFGGHFHBFH2>GGGGFGFA<BCCGHGG<A<.FC.GGEFHBD
@M02034:409:000000000-BFKT7:1:1103:21110:8828 1:N:0:34
GCTCTTAAAGAGGAGAAAGGTCATGGCGCGTGTGGCTTCTAACTTTACTCAGTTCGTTCTCGTCGACAATGGCGGAACTGGCGACGTGACTGTCGCCCCAAGCAACCTGTCTCTTATACACATCTCCGAGCCCACGAGACCGTACTAGAT
+
ABBBBFDFFFFCCGGGGGGGB5FEFE4A22A2A2EGHHHHHHHHHHFBFD5GFFGFAGHGGFB1E0EEEGHHHGGCEGHHHHGCE@<EHGGFFGFEDGGDAG/0<FGGAGHHHHHGG1FGHDGHHFHD@DGGG.CD-@CDEDA.C.;;0C
@M02034:409:000000000-BFKT7:1:1103:28051:8830 1:N:0:34
AAAGTCGAGGTGCCTAAAGTGGCAACCCAGACTCCTAATAAGGTTGGTGGTGTAGAGCTTCCTGTAGCCGCATGGCGTTCGTACTTAAATATGGAACTAACCATTCCAATTTTCGCTGTCTCTTATACACATCTCCGAGCCCACGAGAC
+
AAAAAFABBDABFGGGGGGFFFGHHHHGFGHE333FBGGHFFGDFGGEFG1FBGHHGFHGHHHGGFHDGEEEGGHHGEEC?BB1FFHHHHHHFEFGHHHHGHGHHHFHGGGHHFGEGDA?DFFHFHGDGHFHBGBGB/C/>CFEF@CDD
@M02034:409:000000000-BFKT7:1:1103:7418:8832 1:N:0:34
GCTCTTAAAGAGGAGAAAGGTCATGGTTTGTGCTGCTTCTAACTTTACTCAGTTCGTTCTCGTCGACAATGGCGGAACTGGCGACGTGACTGTCGCCCCAAGCAACCTGTCTCTTATACACATCTCCGAGCCCACGAGACCGTACTAGAT
+
BCCCCFFFFFFFGGGGGGGGGGCFGHHHFGGHHHHHHHGHHGGGHHHFHHHHHHHGGHHGHGFGGGFGEGHHHGGGGGHHHHGGGGGGHGHHHHGHGGGGGHGGHGHHHHHHHHHFHHG2FGFGHHGGCGGGGHGCDGGGGGDHGHHHHB
@M02034:409:000000000-BFKT7:1:1103:18241:8840 1:N:0:34
GCTCTTAAAGAGGAGAAAGGTCATGGGGGCTATGGCTTCTAACTTTACTCAGTTCGTTCTCGTCGACAATGGCGGAACTGGCGACGTGACTGTCGCCCCAAGCAACCTGTCTCTTATACACATCTCCGAGCCCACGAGACCGTACTAGAT
+
ABBBBFDFFFFFEGGEGGGGGGGHFHEEFGGGHHHHHHHFHHHHHHHHHHHHGHHGGHHGHGFEEEEFGHGHGEGCEEHHHGGGEGGGHGFHHHGEGFFGDGECGHHHFGHHHHHHHHHHHHHGHHHG/CGGGHGGGFGGGGDEFHHEH:
@M02034:409:000000000-BFKT7:1:1103:8015:8843 1:N:0:34
GCTCTTAAAGAGGAGAAAGGTCATGATGCATCAGGCTTCTAACTTTACTCAGTTCGTTCTCGTCGACAATGGCGGAACTGGCGACGTGACTGTCGCCCCAAGCAACCTGTCTCTTATACACATCTCCGAGCCCACGAGACCGTAC
+
BBBBBFDBDDDFGGGGFGGCGGFHHFFHGGHE4BGFHHHHHHHHHHHFHFEFHHHGGHHGHGFGGEGEGHGGHGGGGGHHHGGGGGEGEFFHHHGGGGGGGFGHGHHHHHHHFFHGHFGFGHFGHHHG<@@CA<FFCCEACCCGC
@M02034:409:000000000-BFKT7:1:1103:10315:8848 1:N:0:34
AAAGTCGAGGTGCCTAAAGTGGCAACCCAGACTCAGAATCATGTTGGTGGTGTAGAGCTTCCTGTACCCGCATGGCGTTCGTACTTAAATATGGAACTAACCATTCCAATTTTCGCTGTCTCTTATACACATCTCCGAGCCCACGAGACC
+
CCCCCFCABCBBGGGGGGGGGGGHHHHGGGHGHHHHHHHHHGHGEHHEEFEFCDG5FGHHFGHHHGHHHGGEEGHFGGGGGGCGHHGHHHHHGH3BFHHHHHHGHHFGHGHHGFFGGGGHHHHHHHHFHHHFHHHHGC/@DGEFFCCDFF
@M02034:409:000000000-BFKT7:1:1103:11508:8849 1:N:0:34
GCTCTTAAAGAGGAGAAAGGTCATGTGTTCTCATGCTTCTAACTTTACTCAGTTCGTTCTCGTCGACAATGGCGGAACTGGCGACGTGACTGTCGCCCCAAGCAACCTGTCTCTTATACACATCTCCGAGCCCACGAGACCGTACTAGAT
+
ABBBBFDFBDDFGGGFACGGGGBBFGGFHHHHHHHGHHGHHHHHHHHHHHHHHHGGEHHGHFFEFAEEEGGHHGGEGGHHHHGEGEEDHGHHHHGGGGGGGHEFGHHHHGFHGGHGHHHHHHHFHHHG?DDGGHGGCGGEGGGHGHHGHD
@M02034:409:000000000-BFKT7:1:1103:4531:8853 1:N:0:34
AAAGTCGAGGTGCCTAAAGTGGCAACCCAGACTAATAAGATGGTTGGTGGTGTAGAGCTTCCTGTAGCCGCATGGCGTTCGTACTTAAATATGGAACTAACCATTCCAATTTTCGCTGTCTCTTATACACATCTCCGAGCCCACGAGACC
+
AABBBFBBBBBBGGGGGBGGGGGHHHHGGHHGGHHHHHHGHFHFDECFEGEEADGDFHHHFHHHGD5BFEFEFFFFFGGGGGGGGHHFHHHDFHBBFHHHHFDFEFHHHGGHHGFGGEGGHHHEFGFFFFHBHGFF?</BCC<F@C/CDC
@M02034:409:000000000-BFKT7:1:1103:8184:8854 1:N:0:34
AAAGTCGAGGTGCCTAAAGTGGCAACCCAGACTCATG
+
BCCCCFBBBCABGGGGFGGGGGGHHHHGGHHGHHH55
@M02034:409:000000000-BFKT7:1:1103:5795:8857 1:N:0:34
AAAGTCGAGGTGCCTAAAGTGGCAACCCAGACTAAGCCTACTGTTGGTGGTGTAGAGCTTCCTGTAGCCGCATGGCGTTCGTACTTAAATATGGAACTAACCATTCCAATTTTCGCTGTCTCTTATACACATCTCCGAGCCCACGAGACC
+
?ABAAF3ADBA4GGGFBGGGGCBEAABEFAE2GFGFBFGAAFFAAGEAAEEFGHF5DGHHHHHGFFGBDBA>EEGGE?E???BFGGHFGFHHHH3FGHGHFFHHHE?FFFGFHHGEGGGHHEGHFHHFFGFF1BB1A/C?CFHGGCC/EE
@M02034:409:000000000-BFKT7:1:1103:13127:8863 1:N:0:34
AAAGTCGAGGTGCCTAAAGTGGCAACCCAGACTCAGCCTTCGGTTGGTGGTGTAGAGCTTCCTGTAGCCGCATGGCGTTCGTACTTAAATATGGAACTAACCATTCCAATTTTCGCTGTCTCTTATACACATCTCCGAGCCCACGAGACC
+
BBABBFBBBBABGGGGGGGGGFGHGHHGGHGFFHGHHHHHHHGGEGGGFGAFHFG5GHHHHGHHHGHHHFGEFGHHGGGEFEFGHHHHHHFHHHFGHHHHHHHGHHHGHHHHHBEEGGEEHHHHHHHFFHGHHGGDFCCGGGGGCGFFGE
@M02034:409:000000000-BFKT7:1:1103:26803:8863 1:N:0:34
AAAGTCGAGGTGCCTAAAGTGGCAACCCAGACTAGGAGTGATGTTGGTGGTGTAGAGCTTCCTGTAGCCGCATGGCGTTCGTACTTAAATATGGAACTAACCTTTCCAATTTTCGCTGTCTCTTATACACATCTCCG
+
CCCCCFABBCCBGGGGGGGGGGGHHHHGGHHGHH3GAGHHCGHGGHHGFFFFHHHFGHHHHHHHHGHHHGGEEGHGFFGGGEGHGHHGHHHHHHFGFHHHH13B3BGFEFGHD?E/EE/34BB?4B?FFB222?F2C
@M02034:409:000000000-BFKT7:1:1103:18761:8869 1:N:0:34
GCTCTTAAAGAGGAGAAAGGTCATGGATCCGCGGGCTTCTAACTTTACTCAGTTCGTTCTCGTCGACAATGGCGGAACTGGCGACGTGACTGGTCGCCCCAAGCAACCTGTCTCTTATACACATCTCCGAGCCCACGAGACCGTACTAGA
+
CCCCCFFFFFFFGGFGGGGGGGHHGHHHHHHGGGGGGHHHHHHHHHHHHHHHHHHGEHHGHGFFGGGGGHHHHGGEGGHHHHGGGGGGHGHHHHHGGGGGGGHEHHHHHGGGHGHFHHHHHGFHGHHHG?DGGGGFC:CCFGDFHGGGG;
@M02034:409:000000000-BFKT7:1:1103:22089:8869 1:N:0:34
GCTCTTAAAGAGGAGAAAGGTCATGGGGGGGAGGGCTTCTAACTTTACTCAGTTCGTTCTCGTCGACAATGGCGGAACTGGCGACGTGACTGTCGCCCCAAGCAACCTGTCTCTTATACACATCTCCGAGCCCACGAGACCGTACTAGAT
+
BCBCCFFFFFFFGGGABFGFBGCHHHHGGGGGGGGGHHHHHHHHHHHHHHHHHHHGFGGGGE;DGGGDBGFGGGFFFFFFFFFADD@FFFFFFFFEADFDDAAFFFFEFBFFFFFFFFBFFFFFFFFF9;-DEEE;@D:;FF.ADFFFFB
@M02034:409:000000000-BFKT7:1:1103:6274:8875 1:N:0:34
GCTCTTAAAGAGGAGAAAGGTCATGGAGGGGAGGGCTTCTAACTTTACTCAGTTCGTTCTCGTCGACAATGGCGGAACTGGCGACGTGACTGTCGCCCCAAGCAACCTGTCTCTTATACACATCTCCGAGCCCACGAGACCGTACTAGAT
+
BAABBFBDFFFFCGGGGFGGGGCDFH4BEFGEGGGGHHGHHHHHHHHHHHHFGGGGEGHGHFFEE@EFFGHHGGGCCGHHHEEEEGEEGFHHHHGEGGGGDHACGFHHHHHHHHHHHHHHHHHHHHHGDGGGGHGGCDGGGGFHGHFHHG
@M02034:409:000000000-BFKT7:1:1103:12483:8876 1:N:0:34
GCTCTTAAAGAGGAGAAAGGTCATGACTCGTTGTGCTTCTAACTTTACTCAGTTCGTTCTCGTCGACAATGGCGGAACTGGCGACGTGACTGTCGCCCCAAGCAACCTGTCTCTTATACACATCTCCGAGCCCACGAGACCGTACTAG
+
BBBBBFFFFFFFEGEGGGGG4GBFDHHHFFCCCEEHHHHHFFGGGFHAFAAA5DDFEHHGDFFEF0E1AGFH2EC>/EEGFEE@EE>>AFFF?FF/EEEFEHAFGHHHGGHHGHHHHFFDGEFHHGHD<C@CGGGDGCACFC<<EHGD
@M02034:409:000000000-BFKT7:1:1103:25085:8879 1:N:0:34
GCTCTTAAAGAGGAGAAAGGTCATGACGCCTGCGGCTTCTAACTTTACTCAGTTCGTTCTCGTCGACAATGGCGGAACTGGCGACGTGACTGTCGCCCCAAGCAACCTGTCTCTTATACACATCTCCGAGCCCAC
+
ABBBBFFFFFFFGGFGGGGGGGCAGHHE?EGEFGGGGGGHHHHHHHHHHHHHHHGFEFFFFFFGGEG?EHHHFGG>EGHEGEE@EGEDHGFFGHFHGGGGGFEFGHHFAFCGFDGFHGHHHBGFGHF/<ACGG.F
@M02034:409:000000000-BFKT7:1:1103:28020:8879 1:N:0:34
GCTCTTAAAGAGGAGAAAGGTCATGACTTCTGGTGCTTCTAACTTTACTCAGTTCGTTCTCGTCGACAATGGCGGAACTGGCGACGTGACTGTCGCCCCAAGCAACCTGTCTCTTATACACATCTCCGAGCCCACGAGACCGTACTAGAT
+
CCCCCFFFDFFFGGGG4FGGFGGHHHBGHHHBGHHHHHHHHHHHHHHHHHHHHHHGGHGGHFFFGGGGGHHHHGGGGGHHHGEGGGGGHGHHHHGHEGGGGHGHHHHHHHHHHHHHHHEFHHHHHHHGBDGGGGGG<CGEGGGHGHGHG=
@M02034:409:000000000-BFKT7:1:1103:7657:8881 1:N:0:34
GCTCTTAAAGAGGAGAAAGGTCATGAATGGTACTGCTTCTAACTTTACTCAGTTCGTTCTCGTCGACAATGGCGGAACTGGCGACGTGACTGTCGCCCCAAGCAACCTGTCTCTTATACACATCTCCGAGCCCACGAGACCGTACTAGAT
+
ABBBBF@D@DDFGGEGGGGGGGHHGHBDGH5GHHCAEGGH5GGGHHFAFGGGHHFFEFCFHGGGGGFFCGHHEEG@EEGHG1E/E/>EG/GFFGGAEAEAEEFGFHHHHHEGDGEFHGDGB2@CG2F<><<@/?CC/@.<F-><.C<DFD
@M02034:409:000000000-BFKT7:1:1103:10416:8888 1:N:0:34
AAAGTCGAGGTGCCTAAAGTGGCAACCCAGACTACGAAGTCGGTTGGTGGTGTAGAGCTTCCTGTAGCCGCATGGCGTTCGTACTTAAATATGGAACTAACCATTCCAATTTTCGCTGTCTCTTATACA
+
AAAAADABBBBBCFFG4GFGFGGHCHHGGAGGGBFEFHG2FFGGGGGGGGEEFHFFHHGHHHHHFGHHHGGGGGHHGGGGGGFHHHHGHHHFHHBGHHBHFFHHHHHGGHHHFFEDFGGHHHGE1?2DF
@M02034:409:000000000-BFKT7:1:1103:14012:8892 1:N:0:34
GCTCTTAAAGAGGAGAAAGGTCATGGGTTTGAGGGCTTCTAACTTTACTCAGTTCGTTCTCGTCGACAATGGCGGAACTGGCGACGTGACTGTCGCCCCAAGCAACCTGTCTCTTATACACATCTCCGAGCCCACGAGACCGTACTAGAT
+
BBBBBFFFFFFFGGGGGGGGFGGHHHHHGGGHGHGGHHHHHHHHHHHHHHGHHHHFGHHGHGFFGGGGGHGHGGGGGGHHHHGGGGGGGFHHHHGHGGGGGFFFHHHHHHHHHHHHHHHHHHHHHHGGGGGGGHGC@@FFGGGGGHGHHB
@M02034:409:000000000-BFKT7:1:1103:16516:8893 1:N:0:34
AAAGTCGAGGTGCCTAAAGTGGCAACCCAGACTAATACGAATGTTGGTGGTGTAGAGCTTCCTGTAGCCGCATGGCGTTCGTACTTAAATATGGAACTAACCATTCCAATTTTCGCTGTCTCTTATACACATCTCCTAGCCCACGAGACC
+
AAAA3DAABBBBGFGGGGGFGGGHGHHGGHHGHHHHHHHGGHFGHHHGEFEGHHHHHHGHHGHGGHHHGGGFEGHHGGGGGGHEHHFGHHHHHHFFFGFCFGGGHHEHHHHHHGFGGGGGHGHHGHHHHGFHFHFG3?3FHHHGGGGFGE
@M02034:409:000000000-BFKT7:1:1103:9423:8894 1:N:0:34
GCTCTTAAAGAGGAGAAAGGTCCTGACTTCTGATGCTTCTAACTTTACTCAGTTCGTTCTCGTCGACAATGGCGGAACTGGCGACGTGACTGTCGCCCCAAGCAACCTGTCTCTTATACACATCTCCGAGCCCACGAGACCGTACTAGAT
+
AAAAAFBDBD1F1GFGGGGGBF1BAGGDGFEGBGGHHHHHHHHGGHHFGHFEFHEFAGHGGFBEEAEEEGFHGEE?E@FGFHGEEEECHGGHGFGEGGGGEC/BC0GHHGHHHHHGHHH2GD@GHHHABCCGEHGC?GEGGC.>CEGFF<
@M02034:409:000000000-BFKT7:1:1103:19544:8895 1:N:0:34
GCTCTTAAAGAGGAGAAAGGTCATGGCGGGGTTTGCTTT
+
ABBBBFFFDFFFGFGGFGGGBGHHDFHGEE0A0A15AF5
@M02034:409:000000000-BFKT7:1:1103:15398:8900 1:N:0:34
AAAGTCGAGGTGCCTAAAGTGGCAACCCAGACTGTGGGGGGGGTTGGTGGTGTAGAGCTTCCTGTAGCCGCATGGCGTTCGTACTTAAATATGGAACTAACCATTCCAATTTTCGCTGTCTCTTATACACATCTCCGAGCCCACGAGACC
+
CCCCBFBCCCABGGGGGGGGGGGHHHHGGHHGHHHHHGGGGGFFFFFFFFFFFFFFFFFFFFFFFFFFFFFFFFFFFFFFFFFFFFFFFFFFFFFFFFFFFFFFFFFFFFFFFFFFFFDFFFFFFFFFFFFFFFFFFBFFFFFFFFFFFE
@M02034:409:000000000-BFKT7:1:1103:11805:8902 1:N:0:34
AAAGTCGAGGTGCCTAAAGTGGCAACCCAGACTGGTCATCCGGTTGGTGGTGTAGAGCTTCCTGTAGCCGCATGGCGTTCGTACTTAAATATGGAACTAACCATTCCAATTTTCGCTGTCTCTTATACACATCTCCGAGCCCACGAGACC
+
CCCCCFBCCCCCGGGGGGGGGGGHHHHGGHHGHHHHHHHHHGGGGGGFFGFFHHHFHHHHHHHHHHHHFEGGGGHHGGGGGGHHHHHHHHHHHGHHFGHGHHGHHHHHHHHHHHGGGGGHHGHHGHHHHHHHFHHHGCCFGGHGGGGGGE
@M02034:409:000000000-BFKT7:1:1103:19000:8903 1:N:0:34
AAAGTCGAGGTGCCTAAAGTGGCAACCCAGACTCCGCCTGTTGGTGGTGTAGAGCTTCCTGTAGCCGCATGGCGTTCGTACTTAAATATGGAACTAACCATTCCAATTTTCGCTGTCTTTATACACATCTCCGAGCCCACGAGACCGTAC
+
BBBBBFBBBBBBGGGGGGGGGG2AFHHFFGF2AFFEGGAG3FFHEEDEFAFF5GHHHHHHHHFGGGEEEGEHHGGGGGGHHHHHHFFBEGHGFGHFGHHHHHHHHHGHHHHGGGGGHHHHHHFFFHHGCGHBCCCGCGHEFDCGGGGGFD
@M02034:409:000000000-BFKT7:1:1103:7394:8903 1:N:0:34
GCTCTTAAAGAGGAGAAAGGTCATGGTGAAGAGGGCTTCTAACTTTACTCAGTTCGTTCTCGTCGACA
+
AAAABFBF5D5FCGEFFGGGGFGEDGFEFGH5A422FGBFDGBGHHFDG5FGHDDFEGBFHGG1E00A
@M02034:409:000000000-BFKT7:1:1103:12680:8904 1:N:0:34
AAAGTCGAGGTGCCTAAAGTGGCAACCCAGACTGGGCCGGCGGTTGGGGGTGTAGAGCTTCCT
+
CCCCCFCCCCABGGGGGGGFGGFHHHHGGHHGHBGHFGGGEGGEEEC0EEEE/3B3@43B3BF
@M02034:409:000000000-BFKT7:1:1103:23370:8907 1:N:0:34
AAAGTCGAGGTGCCTAAAGTGGCAACCCAGACTTCGAATGTGGTTGGTGGTGTAGAGCTTCCTGTAGCCGCGTGGCGTTCGTACTTAAATATGGTACTAACCTTTCCAATTTTCGCTGTCTCTTATACACATCTCCGACCC
+
BBBBBFAABBBBGGGG4FGGGGGHHHHGGHGGHHF22BBG553BFE?AA1EFA3F5BA3A5FFFBEFB31E0>E>//>>FA?2??FF3?FG4BE4?BBFH303B33B4BBBF?4</?</B3BB33B333B@2@>22?B//>
@M02034:409:000000000-BFKT7:1:1103:10421:8908 1:N:0:34
AAAGTCGAGGTGCCTAAAGTGGCAACCCAGACTACGAAGTCGGTTGGTGGTGTAGAGCTTCCTGTAGCCGCATGGCGTTCGTACTTAAATATGGAACTAACCATTCCAATTTTCGCTGTCTCTTATACACATCTCCGAGCCCACGAGACC
+
CCCBBFCCCCBAGGGGGGGGGGGHHHHGGHHGHHHGGHGGHGGGGGGDFGEFGHHFHHHHHHHHHHHHHGGGGGHHGEGGEEGHHHGHHHGHHEEHHHHHHHGHHHHGHHHHHHGGGGFHHHHHHHFHGHFFHHGFGGGCFFHGGGGGGF
@M02034:409:000000000-BFKT7:1:1103:14511:8910 1:N:0:34
AAAGTCGAGGTGCCTAAAGTGGCAACCCAGACTTCG
+
CCCCCFCCCCCCGGGGGGGFGGGHGHHGGHHGHCHG
@M02034:409:000000000-BFKT7:1:1103:23017:8911 1:N:0:34
GCTCTTAAAGAGGAGAAAGGTCATGAATGTGCGTGCTTCTAACTTTACTCAGTTCGTTCTCGTCGACTATGGCGGAACTGGCGACGTGACTGTCGCCCCAAGCAACCTGTCTCTTATACACATCTCCGAGCCCACGAGACCGTACTAGA
+
CCCCCFFFFFFFGGGGGGGGGGHHHHGHGHHHGGGGGHHHHHHHHHHHHHHHHHHGGHHGHGFGGEEGGHHHHGGGGGHHHGGEGGGGHGGHHHGHGGGGGHGHFHHHHHHHHHHGHHHFHHHHHHGGFCCGGHGGGGGGGGEEDHEFF
@M02034:409:000000000-BFKT7:1:1103:22741:8916 1:N:0:34
GCTCTTAAAGAGGAGAAAGGTCATGGTGGGGCGGGCTTCTAACTTTACTCAGTTCGTTCTCGTCGACAATGGCGGAACTGGCGACGTGACTGTCGCCCCAAGCAACCTGTCTCTTATACACATCTCCGAGCCCACGAGACCGTACTAGAT
+
CCCCCFBFFFFFGGGGGGGGDGFHHHHHGGGGGGGGCGFHFHHHHHGDGHHHHHFFEGGGHF?EEEEGGHFHFEG@CDHHHADDGG@ACFHHGHGCDFGFGHA/CHHFHFFGFHHDGD:GGFHHGGHG:;-BE.CA?BADAFAEGGBB9;
@M02034:409:000000000-BFKT7:1:1103:19410:8918 1:N:0:34
AAAGTCGAGGTGCCTAAAGTGGCAACCCAGACTCATAATAATGTTGGTGGTGTAGAGCTTCCTGTAGCCGCATGGCGTTCGTACTTAAATATGGAACTAACCATTCCAATTTTCGCTGTCTCTTATACACATCTCCGAGCCCACGAGACC
+
AAB@ADABBBABGFGFFGGCGGGHHHHGGHHGHHHHHGFHHGHFGGAEFGEFHHHFHHGHHHHHFHHHHGGGGGHHGGGGGGHHHHHHGHHHHGGHGHHGHHGFGHHEFHHHHHGGGGEFFHHHHHFHBGFHHHGFDC?@C/C</B/?EA
@M02034:409:000000000-BFKT7:1:1103:25427:8921 1:N:0:34
AAAGTCGAGGTGCCTAAAGTGGCAACCCAGACTCAGAAGAGTGTTGGTGGTGTAGAGCTTCCTGTAGCCGCATGGCGTTCGTACTTAAATATGGAACTAACCATTCCAATTTTCGCTGTCTCTTATACACATCTCCGAGCCCACGAGACC
+
BBBBBFBADBBBGGGGGGGBFGFFGHHGGHHEFHHHHHGGHGHHHGHEFGEFHHHDGFHHHGHHHHHHHGGGGEHGGGGEGFHHHHHEHHFHHHFHGHHGHHHHHHFFGHHHHHGGGGGHHHHHGHHHEFHHHHGGDCGCGGHGGGGGGE
@M02034:409:000000000-BFKT7:1:1103:27842:8922 1:N:0:34
GCTCTTAAAGAGGAGAAAGGTCATGCGGATGCGGGCTTCTAACTTTACTCAGTTCGTTCTCGTCGACAATGGCGGAACTGGCGACGTGACTGTCGCCCCAAGCAACCTGTCTCTTATACACATCTCCGAGCCCACGAGACCGTACTAGAT
+
BBBBBFFFFFFFGGGGFGGGGGHFHHGGGGGHGGGCCHGHHHGHHHHHHHGHHHHFEHHGHGFEFGEEEHGHGGGGEGHHHEEGGGEEHEHHHHGADDFGGHGGCGHBHHHHFHGHHGGHGHGFGEFD?D?CEEE@-<DDGG.AEGGFHC
@M02034:409:000000000-BFKT7:1:1103:23029:8923 1:N:0:34
GCTCTTAAAGAGGAGAAAGGTCATGACTGTGCGTGCTTCTAACTTTACTCAGTTCGTTCTCGTCGACTATGGCGGAACTG
+
AAAAAF3FBD1CCG1FGFGGGGCGFF1FEHHH0BA0AAFFGFFHHHFDFDAFFGEGEHGE2ABAE/EE/FGHAEE//>GB
@M02034:409:000000000-BFKT7:1:1103:21490:8928 1:N:0:34
AAAGTCGAGGTGCCTAAAGTGGCAACCCAGACTACTCCTCGGGTTGGTGGTGTAGAGCTTCCTGTAGCCGCATGGCGTTCGTACTTAAATATGGAACTAACCATTCCAATTTTCGCTGTCTCTTATACACATCTCCGAGCCCACGAGACC
+
BBABBFBBBBABGGGGGGGGFGGGHHHEEH2FHHGFHHFFEDGHGEEEFDEFF3F5DE3GFHHHHFEFGFGEEGHHGFGGFEBFGHHEHHFFGHBEFFHHHHFGHHHBGGFFHH?GGGEF3GHFDH?DDGB?FFHFD/BDCGHGG?/<DF
@M02034:409:000000000-BFKT7:1:1103:18255:8929 1:N:0:34
AAAGTCGAGGTGCCTAAAGTGGCAACCCAGACTGCTGGTCGGGTAGAGCTTCCTGTAGCCGCATGGCGTTCGTACTTAAATATGGAACTAACCATTCCAATTTTCGCTGTCTCTTATACACATCTCCGAGCCCACGAGACCGTACTAGAT
+
BBBBBFBBBBABFGGGFGGGGGGGGHHGFGHGHHHHHHHFEGFHEFHHHGHGHGFFEFGGEEEFGHHGFGGGGHHHHHGHHHHHHFFGHHHHHHHHHHHHHHHHHGGGGGHHHHHHHHHHHHHHHHHGGGGGGGGGDGGGGGGHGHHHHG
@M02034:409:000000000-BFKT7:1:1103:7333:8929 1:N:0:34
AAAGTCGAGGTGCCTAAAGTGGCAACCCAGACTGATCGTACTGTTGGTGGTGTAGAGCTTCCTGTAGCCGCATGGCGTTCGTACTTAAATATGGAACTAACCATTCCAATTTTCGCTGTCTCTTATACACATCTCCGAGCCCACGAGACC
+
CCCCCFBBCBACGGGGGGGGGGFHHHHGGHHGHFCGDFHHHHHHHHHEFGGGHHHHHHHHHHHHHHHHGGGGGGHHGGGGGGHHHHHFHHGHGHHHGHHHHHHHHHGHHHHHHHGGGGGGHHHHHHHHGFHFFHGGGFCCGGHGGGCDGA
@M02034:409:000000000-BFKT7:1:1103:3489:8932 1:N:0:34
GCTCTTAAAGAGGAGAAAGGTCATGCAGCCTCGGGCTTCTAACTTTACTAA
+
AABBBFFFFFDFAGEGGGGGGGEDDHGFHHHGGG?2AA2BG53DF555555
@M02034:409:000000000-BFKT7:1:1103:23599:8934 1:N:0:34
AAAGTCGAGGTGCCTAAAGTGGCAACCCAGACTGGGGGTGGGGTTGGTGGTGTAGAGCTTCCTGTAGCCGCATGGCGTTCGTACTTAAATATGGAACTAACCATTCCAATTTTCGCTGTCTCTTATACACATCTCCGAGCCCACGAGACC
+
BBBBBFBBBBBBGGGGGGGFGGGHHHHGGHHGHHHHGGEGGGGEGGGEGGEFHGH3GHHHHHHHHHHGHGGFEGHFEEFGFEFGGHHHHHHHHHBFGGGHHHGHGHHHHHHHHHGGGGGHHFHHDGGGDFFHHGFBE-CCGGHGGCFGGE
@M02034:409:000000000-BFKT7:1:1103:18136:8940 1:N:0:34
GCTCTTAAAGAGGAGAAAGGTCATGCCTCGTCCGGCTTCTAACTTTACTCAGTTCGTTCTCGTCGACAATGGCGGAACTGGCGACGTG
+
BBBBBFFFFFFFGFEFGGGGGGHHHGHHHEGEDEEGGGHHFHHHHHGEHHHHHHGGFHHGEFFEGCGGCHGCHGG?@FFFHEFCC?/E
@M02034:409:000000000-BFKT7:1:1103:9456:8945 1:N:0:34
GCTCTTAAAGAGGAGAAAGGTCATGTTTGGTGTGGCTTCTAACTTTACTCAGTTCGTTCTCGTCGACAATGGCGGAACTGGCGACGTGACTGTCGCCCCAAGCAACCTGTCTCTTATACACATCTCCGAGCCCACGAGACCGTACTAGAT
+
BBBBBFFF5DFFFGGFGGGGGGHHHHGHFGHGHGGHHHHHHHHHHHHHHHHHHHHGEGHGHFBEEAEEEHHHHGGGGGHHHGGEGG/EFEHHHHGFGGEFFHEBFFGHFFFHHHHHHHBBC22@GFHF/CCCF/FC-ACDA@GEGHBGGD
@M02034:409:000000000-BFKT7:1:1103:21016:8946 1:N:0:34
AAAGTCGAGGTGCCTAAAGTGGCAACCCAGACTGTTCCTCCGGTTGGTGGTGTAGAGCTTCCTGTAGCCGCATGGCGTTCGTACTTAAATATGGAACTAACCATTCCAATTTTCGCTGTCTCTTATACACATCTCGAGCCCACGAGACCG
+
BCCCCFCCCCCCGGGGGGGGGGGHHHHGGHHGHHHHHHHHHGGGGGGGGGEFHHHGHHHHHHHHHHHHHGGGGGHHGGGGGFHHHHHHHHHHHHHHGHHHHHHHHHGHHHHHHHGGGGGHHHHHFHHHHHHHHHHHGFGDGHGGCGGGGG
@M02034:409:000000000-BFKT7:1:1103:10487:8947 1:N:0:34
GCTCTTAAAGAGGAGAAAGGTCATGTTGGCTCGTGCTTCTAACTTTACTCAGTTCGTTCTCGTCGACAATGGCGGAACTGGCGACGTGACTGTCGCCCCAAGCAACCTGTCTCTTATACACATCTCCGAGCCCACGAGACCGTACTAGA
+
BBBBBFFFFFFFFFGGGGGGGGFBGHHGHHHHGGHGGHHHHHHHHHHGHHHHHHHGEHHGHFFEGEGGGHGHHEGCEGHHHGGEFGEFHFHHHHGGFGGGGHGHGGHHGHHHHHHHHHHHHHGFHHFG@CCDGFGFCDGDGGEHDHHHF
@M02034:409:000000000-BFKT7:1:1103:3491:8950 1:N:0:34
GCTCTTAAAGAGGAGAAAGGTCATGCAGCCTCGGGCTTCTAACTTTACTCAGTTCGTTCTCGTCGACAATGGCGGAACTGGCGACGTGACTGTCGCCCCAAGCAACCTGTCTCTTATACACATCTCCGAGCCCACGAGACCGTACTAGAT
+
AAAABFFFFFFFGGGGGGGGGG4D5GGHHFHHGGC?EHGHHHGHEHHHFHHFGHHGEGHGGFAEEEEDEHHHGGGGGCHHH1EEEEEEHFHGHHGGGECDAGA?FFHGHHGHHGHHFFFDGGGHHHEGC@<AFAFDCCDDGG?GEEHHE=
@M02034:409:000000000-BFKT7:1:1103:17143:8952 1:N:0:34
GCTCTTAAAGAGGAGAAAGGTCATGTCTTTTAAGGCTTCTAACTTTACTCAGTTCGTTCTCGTCGACAATGGCGGAACTGGCGACGTGACTGTCGCCCCAAGCAACCTGTCTCTTATACACATCTCCGAG
+
BBBBBFFDFFFFGGGGFFGGGFCGHHHHHHHHHHHHHHHHHHHHHHHHHHHHHHHGDEFFHFF?FFFGGHHHBFGEEEHFH1EEEGEFHGHDGHGHGFGGGEGFHHGFHHGHFGFHHGHFHHH2DDG//B
@M02034:409:000000000-BFKT7:1:1103:22279:8955 1:N:0:34
GCTCTTAAAGAGGAGAAAGGTCATGGTGGGTCGGGCTTCTAACTTTACTCAGTTCGTTCTCGTCGACAATGGCGGAACTGGCGACGTGACTGTCGCCCCAAGCAACCTGTCTCTTATACACATCTCCGAGCCCACGAGACCGTACTAGAT
+
BBBBBFDFFFBFCGFGGGGGFG4A545A2F2FFGGGGHHGHHHHHHHFHHHHGGFFEHHGHGFFGGGGEHDGFEGECEHFHEEEEGEEHFHHHHGHGGGGGHGFGHHHHHHHHHHHHHFHHHHGHFH/<CCGFGGC<CDGFG.GGHHFHG
@M02034:409:000000000-BFKT7:1:1103:22297:8958 1:N:0:34
GCTCTTAAAGAGGAGAAAGGTCATGGTGGGTCGGGCTTCTAACTTTACTCAGTTCGTTCTCGTCGACAATGGCGGAACTGGCGACGTGACTGTCGCCCCAAGCAACCTGTCTCTTATACACATATCCGAGCCCACGAGACCGTACTAG
+
BBBBBFBBFFFFEFEFGGFAGGGHHHGHGGGHGGGGEHHHHHHHHHHHHGFFHHFGEGEGHGFGG@EAEHGHHGGFGGHHHFFCGGGGHEHHHHGFDGCB/?<2?CGFFGFGFHGGGDF<GHG1<1?AACFCEHG@CC..<ACC?ECG
@M02034:409:000000000-BFKT7:1:1103:20937:8964 1:N:0:34
GCTCTTAAAGAGGAGAAAGGTCATGGCTGCGTCGGCTTCTAACTTTACTCAGTTCGTTCTCGTCGACAATGGCGGAACTGGCGACGTGACTGTCGCCCCAAGCAACCTGTCTCTTATACACATCTCCGAGCCCACGAGACCGTACTAGA
+
CCCCCFFFFFDFGGGFGGGGGGGHHHHHGGGGGGGGGGHHHHHHHHHHHHHHHHHGGHHGHFFFGEFFGHGHHGGGGGHHHHGGGGGGHGHHHHGHDFGGGHGFGHHHHHHHHHHHFHHHHHHHHHHDCDCGGHGG-CDFGGGGGHFHF
@M02034:409:000000000-BFKT7:1:1103:24781:8968 1:N:0:34
AAAGTCGAGGTGCCTAAAGTGGCAACCCAGACTAGTCCGAATGTTGGTGGTGTAGAGCTTCCTGTAGCCGCATGGCGTTCGTACTTAAATATGGAACTAACCATTCCAATTTTCGCTGTCTCTTATACACATCTCCGAGCCCACGAGACC
+
AABAAFBBB?AAGGGGGFGGGGEHHHHGGHHGHFEG5GGGECGGHHHEFGGGHGHHHHHHHHHHHHHGFGGGGGHHGGGGGEBHHHHHHHHHHHHEFHHHHHGGHHHHGHHHHHGGGGGHHEGHGGGHHHGHHHHHGFGGGEEFDCFDD<
@M02034:409:000000000-BFKT7:1:1103:3712:8970 1:N:0:34
AAAGTCGAGGTGCCTAAAGTGGCAACCCAGACTAATCCGTCTGTTGGTGGTGTAGAGCTTCCTGTAGCCGCATGGCGTTCGTACTTAAATATGGAACTAACCATTCCAATTTTCGCTGTCTCTTATACACATCTCCGAGCCCACGAGACC
+
BBBBBFABBBBBGGGGGGFFGGGGHHHGDHHGHHGGHHGACGFHFHHFFGEFHHHFHHHHHHHHHHHHHGGGGGHHGGGGGGHHHHFFBGGHHHDFFHFGHHGHHHHHHHHHHHGGGGGHHHHHHHHHHFFHHGGFFCFFGGHGGGGGGA
@M02034:409:000000000-BFKT7:1:1103:20957:8970 1:N:0:34
GCTCTTAAAGAGGAGAAAGGTCATGGCTGCGTCTGCTTCTAACTTTACTCAGTTCGTTCTCGTCGACAATGGCGGAACTGGCGACGTGACTGTCGCCCCAAGCAACCTGTCTCTTATACACATCTCCGAGCCCACGAGACCGTA
+
AAAAAFFDFFFFFGE1FGGAFGHHGH0G0FEFE0FFGFHHBGGHHHGHHHBFHHHGGHHGHGFFGEEEEHHGHGEE@EHFFGEEGGGEHGHFHHGHGGGCCCF0GHHHHGHHHHHGGFG2FGFFGHFG?CCGGAFG->AC.<<<
@M02034:409:000000000-BFKT7:1:1103:4799:8971 1:N:0:34
AAAGTCGAGGTGCCTAAAGTGGCAACCCAGACTCAGCCGGCTGTTGGTGGTGTAGAGCTTCCTGTAGCCGCATGGCGTTCGTACTTAAATATGGAACTAACCATTCCAATTTTCGCTGTCTTTATACACATCTCCGAGCCCACGAGACCG
+
BCBCCFBABCBCGGGGGGGGGGGGHHGGGHHGHHHCGFFEEGEFGHHA1EFF13G5DDFFAFGHFBGE3EGEFE11EEEFE?2FGDFF3BF4BD33BFBGEC3B?4H4GGFHHGGGGGCGFFHFHFBHGF2F>FDF@C/@F?<C@?AAFC
@M02034:409:000000000-BFKT7:1:1103:19802:8978 1:N:0:34
GCTCTTAAAGAGGAGAAAGGTCATGTTTTTTTTTGCTTCTAACTTTACTCAGTTCGTTCTCGTCGACAATGGCGGAACTGGCGACGTGACTGTCGCCCCAAGCAACCTGTCTCTTATACACATCTCCGAGCCCACGAGACCGT
+
BBBBBFFFFFFFGGGGGGGGFGFFHEGHFEE2AFGHHHHHHHHHHHHHHHHHHHHGGHHGHGFEG0EFGHHHHGGEGGHHHGGGGGGGHGHHHHGHGFGGGHGFGFHHHHGHHHHHHHHHHHHHHDGDACCGG.EF-ADD.-:
@M02034:409:000000000-BFKT7:1:1103:19653:8983 1:N:0:34
AAAGTCGAGGTGCCTAAAGTGGCAACCCAGACTTCGCCTGCTGTTGGTGGTGTAGAGCTTCCTGTAGCCGCATGGCGTTCGTACTTAAATATGGAACTAACCATTCCAATTTTCGCTGTCTCTTATACACATCTCCGAGCCCACGAGACC
+
BBBBBFBBDBBBGGGBGFFGGGGHHHGGGHHGHHHGGDGHHHHHHHHFFGGFHHHGHHHHHHHHHHHHHGGGGGHHGGGGGGEHHHHGFHHHHHGHHHHGGHHHHHHGGHHHHHGGGGGHHGHHBHFGFHHHGHGFF?CCGGHGGGGGGF
@M02034:409:000000000-BFKT7:1:1103:19578:8984 1:N:0:34
AAAGTCGAGGTGCCTAAAGTGGCAACCCAGACTCAGAAGAATGTTGTTGGTGTAGAGCTTCCTGTAGCCGCATGGCGTTCGTACTTAAATATGGTACTAACCTTTCCAATTTTCGCTGTCTCTTATACACATCTCCG
+
CCCBCFBBCCBBGGGGGGGGGGGHHHHGGHHGHF3A3B3BABGHBG2FA2EAA3F5B5A35FGEAAD531E0EEA10?EFE>2??FGFEFH@FD44FEGH313D33B44DFHF4>/EE<B4?DF?F4?F33?B?G2<
@M02034:409:000000000-BFKT7:1:1103:24775:8986 1:N:0:34
AAAGTCGAGGTGCCTAAAGTGGCAACCCAGACTGGTACGGGGGTTGGTGGTGTAGAGCTTCCTGTAGCCGCATGGCGTTCGTACTTAAATATGGAACTAACCATTCCAATTTTCGCTGTCTCTTATACACATCTCCGAGCCCACGAGACC
+
BCBCBFCCCCCCGGGDFGGGGGGHHHHGGHHGHHHGHHGGGGGAEFGEFGEFHHHFGHHHHHHHHHHHGGGGFGHHGGGGGGHHHHHHHHHHHHFHFHHHHHGHHHHHHHHHHHGGGGGHHHHHHHHHFHHHHHGHGGGFGGHGGGGGGE
@M02034:409:000000000-BFKT7:1:1103:21088:8989 1:N:0:34
GCTCTTAAAGAGGAGAAAGGTCATGGGGGG
+
CCCCCFFBFFFFGGGFGGGFEGFGHB422>
@M02034:409:000000000-BFKT7:1:1103:4716:8991 1:N:0:34
AAAGTCGAGGTGCCTAAAGTGGCAACCCAGACTAATAATAAGGTTGGTGGTGTAGAGCTTCCTGTAGCCGCATGGCGTTCGTACTTAAATATGGAACTAACCATTCCAATTTTCGCTGTCTCTTATACACATCTCCGAGCCCCCGAGACC
+
AAAAAFAA?D1>GGGFAFGGGGGHHCFCFGHGHFDFG2DGHFFFGHCAFE/FHFG2FDGHHEHFBFFGGFCEC/0F/?EFGGFEGG2B1B@EG11BCGHHHHDBFGH22FFGFBECF/?B2BFEBFFFD1F1FFFB/<<BCG/</?@CC?
@M02034:409:000000000-BFKT7:1:1103:13088:8991 1:N:0:34
AAAGTCGAGGTGCCTAAAGTGGCAACCCAGACTAATAATAAGGTTGGTGGTGTAGAGCTTCCTGTAGCCGCATGGCGTTCGTACTTAAATATGGAACTAACCATTCCAATTTTCGCTGTCTCTTATACACATCTCCGAGCCCACGAGACC
+
CCCCBFBBCCACGGGGGGGGGGGHHHHGGHHGHHHHHHHHHHHHHHGGGGEFHHHFHHHHHHHHHHHHHGGGGGHGGGGGFGHHHHHGHHHHHHHHGHHHHHHHHHGFHHHHHHGGGGGHHHHHHHHHFHHHHHHHGFGDDGHGGGGFGE
@M02034:409:000000000-BFKT7:1:1103:20408:8993 1:N:0:34
GCTCTTAAAGAGGAGAAAGGTCATGACTACTTATGCTTCTAACTTTACTCAGTTCGTTCTCGTCGACAATGGCGGAACTGGCGACGTGACTGTCGCCCCAAGCAACCTGTCTCTTATACACATCTCCGAGCCCACGAGACCGTACTAGAT
+
CCCCCFDDFFFFGGGGGGGGGGGHHFHH5EFGBGHHHHHHGHHHHHHHHHHHHHFGGHHGHGBEGEGGGHHHFGGGGGHHHHGGGGGGHGGHHHGGGGGEEGEFGGHHHBGHHHHGHGFHGHHHHHGG/DCGGGGGCDGEEGAGGHHED=
@M02034:409:000000000-BFKT7:1:1103:20373:8993 1:N:0:34
AAAGTCGAGGTGCCTAAAGTGGCAACCCAGACTACGAAGCAGGTTGGTGGTGTAGAGCTTCCTGTAGCCGCATGGCGTTCGTACTTAAATATGGAACTAACCATTCCAATTTTCGCTGTCTCTTATACACATCTCCGAGCCCACGAGACC
+
AAAA>DAABBAAFFGB4BGDFFFGHHHGGGHFHHHFEGGGHFHCGGGEFFFFHHHDGGFHHFHGGHHFGEEGGGHGGGGGGGHHHHHFHHGGHHHFCFBFHFFHEHFEGFHHDDEEGGGEBFHFHHEGFGHFFGFGC@D>BEGFG@CD?F
@M02034:409:000000000-BFKT7:1:1103:7417:9001 1:N:0:34
GCTCTTAAAGAGGAGAAAGGTCATGCGGACGCGGGCTTCTAACTTTACTCAGTTCGTTCTCGTCGACAATGGCGGAACTGGCGACGTGACTGTCGCCCCAAGCAACCTGTCTCTTATACACATCTCCGAGCCCACGAGACCGTA
+
ABBABFBDDFDFCGGGGGGGGGBGHHGGGGGGGGFFGHHHHHGHHHHGHHHHFGGGEFHGHFBEF>EEEGFHFGGEEGHHHHGDGGGDEGGHGHGGGGGDDGAFGHGHHHHHHHHDGHHFFDCGFDGA<A?FGAE@AD?CE-99
@M02034:409:000000000-BFKT7:1:1103:10594:9006 1:N:0:34
GCTCTTAAAGAGGAGAAAGGTCATGTCTTCTTCTGCTTCTAACTTTACTCAGTTCGTTCTCGTCGACAATGGCGGAACTGGCGACGTGACTGTCGCCCCAAGCAACCTGTCTCTTATACACATCTCCGAGCCCACGAGACCGTACTAGAT
+
CCCCCFFFFFFFGGGFGGGFGGGHHHHHHHHHHHHHHHHHHHHHHHHHHHHHHHHGGHHGHFFFGFGGGHHHHGGGGGHHHGGGGGGGHGHHHHGHGGGGGHGGGGHHHHHHHHHGHHHHHHHHHHHG@BCGGHGGACFGGGGHGHHHHD
@M02034:409:000000000-BFKT7:1:1103:22568:9014 1:N:0:34
GCTCTTAAAGAGGAGAAAGGTCATGTGTTCTCATGCTTCTAACTTTACTCAGTTCGTTCTCGTCGACAATGGCGGAACTGGCGACGTGACTGTCGCCCCAAGCAACCTTCTCTTATACACATCTCCGAGCCCACGAGACCGTACTAGATC
+
CCCCCFFFFFFFGGGGGGGGGGHHHHHHGHHHHHHGHHHHHHHHHHHHHFHHHHHGFHHGIFFGGEGGGHHHHGGFGGHHHHGGGGGGHGHHHHGHFGGDEGFFGGHHHHHHHHFHFHHFFGGHHHGGGGDGHGGADAGFGGHGHGGHHD
@M02034:409:000000000-BFKT7:1:1103:23837:9017 1:N:0:34
GCTCTTAAAGAGGAGAAAGGTCCTGGGTGTGGGTGCTTCTAACTTTACTCAGTTCGTTCTCGTCGACAATGGCGGAACTGGCGACGTGACTGTCGCCCCAAGCAACCTGTCTCTTATACACATCTCCGAGCCCACGAGACCGTACTAGAT
+
BBBBBFDFFFFFCGGGGGGGGG4AAFAA2AA2EEEEGHHHHGFHHHHGGH5AAFFFAGHEFFBEE?EEEHFHHGGC?EFFFHECEEEEFGGFHGGEFGGG?G/FF?GHHFHHHHHHHHHHHHHHHHHGGGGGGHGCADFGGGGHGHHHH=
@M02034:409:000000000-BFKT7:1:1103:25831:9017 1:N:0:34
AAAGTCGAGGTGCCTAAAGTGGCAACCCAGACTGCGGGTCCGGTTGGTGGTGTAGAGCTTCCTGTAGCCGCATGGCGTTCGTACTTAAATATGGAACTAACCATTCCAATTTTCGCTGTCTCTTATACACATCTCCGAGCCCACGAGACC
+
ABBBAFBBBBABGGGFGGGEGGDHHHHGGHHGHHHGGGGGHGGEFGGEFGBFFGHFGGHHHHHHHHHHGGGGGGHHGGGGGFFHHHHFFHGHHHGHHHGHHHHHGHGHHHHHHHGGGGGHHHHHFHGHFGHHHHFHF@GGGGHGGGGGGE
@M02034:409:000000000-BFKT7:1:1103:19887:9018 1:N:0:34
AAAGTCGAGGTGCCTAAAGTGGCAACCCAGACTGAGAAGGATGTTGGTGGTGTAGAGCTTCCTGTAGCCGCATGGCGTTCGTACTTAAATATGGAACTAACCATTCCAATTTTCGCTGTCTTTATACACATCTCCGAGCCCACGAGACCG
+
AAABAFBABBBBCGGGGFGFGGGHHHHGGHHGHHHHHHHHHHHHHHHEFGFGHHHFGBGHHHHGHHHHHGGGGGHHEEGGGEFHHHGGGHHHHHGFHHHFGHHHHEHGHHHHHHGGGGFFGGHHHHFHGFHHHHHF@GGGEHGGGGGGGG
@M02034:409:000000000-BFKT7:1:1103:24688:9025 1:N:0:34
AAAGTCGAGGTGCCTAAAGTGGCAACCCAGACTAATCCGAATGTTGGTGGTGTAGAGCTTCCTGTAGCCGCATGGCGTTCGTACTTAAATATGGAACTAACCATTCACTTTTCGCTGTCTCTTATACACATCTCCGAG
+
A1?AA3A>ADAAGGG1ABFFFGCCGEGEGGHF1GGHHGEEABGEFFHAFGGGHFFFGFHFB1FGG2FFFEEEEFHEEGGEFEHGGHB1DGDHHHHHFGFFFGBFHHF1BFHHFE<EEEFFDGGGHG2GFEGGGD<?/B
@M02034:409:000000000-BFKT7:1:1103:28096:9032 1:N:0:34
GCTCTTAAAGAGGAGAAAGGTCATGCCGCGTACGGCTTCTAACTTTACT
+
AAAAAF3FFFBFCCEFGGGGBGF33FG0AEAAECC/A/BFFEDG22FAB
@M02034:409:000000000-BFKT7:1:1103:13470:9036 1:N:0:34
AAAGTCGAGGTGCCTAAAGTGGCAACCCAGACTCTGACGCAGGTTGGTGGTGTAGAGCTTCCTGTAGCCGCATGGCGTTCGTACTTAAATATGGAACTAACCATTCCAATTTTCGCTGTCTCTTATACACATCTCCGAGCCCACGAGACC
+
ABAAAFBABBABGGGGGFGGGGGHGHHGGHHGHHHHHHGEFGGFFHGGFGEFGHHFHHHHHHHHHHHHHGGGGGHHGGGGGFFHHHGDGHHHHGFFHFGHHHHHHHHHHHHHHFGGGDEFHHHHEHGHHHGHFHHFFBD?CFHGG/@DGF
@M02034:409:000000000-BFKT7:1:1103:17088:9038 1:N:0:34
AAAGTCGAGGTGCCTAAAGTGGCAACCCAGACTAATAAGAAGGTTGGTGGTGTAGAGCTTCCTGTAGCCGCATGGCGTTCGTACTTAAATATGGAACTAACCATTCCAATTTTCGCTGTCTCTTATACACATCTCCGAGCCCACGAGAC
+
ABBBBFBBBBBBGGGGGGGGGGGHHHHGGHHGFHHHGHHGGFHHHHGAFGEFGFHFHHHHHHHHHHHGHGGGGGHHGGGGGGEFHHHHGHGHHHGHHFFGHHHHGHHHHHHHHHGFGDGFHFHGFHHHGHFFGGGGF?/>CAAF/CCDD
@M02034:409:000000000-BFKT7:1:1103:14382:9041 1:N:0:34
GCTCTTAAAGAGGAGAAAGGTCATGCAGATTC
+
AAAAAFF3@DFFA111BFFF1GBGFGDB1A3D
@M02034:409:000000000-BFKT7:1:1103:18889:9050 1:N:0:34
GCTCTTAAAGAGGAGAAAGGTCATGATTGTTCGTGCTTCTAACTTTACTCAGTTCGTTCTCGTCGACAATGGCGGAACTGGCGACGTGACTGTCGCCCCAAGCAACCTGTCTCTTATACACATCTCCGAGCCCACGAGACCGTACTAGAT
+
BBBBBFFFFFFFGGGGGGGGGGHHHDFGFDGA2ECFFHHH5FHHHGGGHHGFGHHGEGHGHFFEGEGEEHHHHGEEEGHBGEEEEG>AEFHHHHGHGGE???A2BCGHHHHHHHFDD2@@GHHHDGHG/<@<FGGC<<ADFC..CGHBD<
@M02034:409:000000000-BFKT7:1:1103:19751:9051 1:N:0:34
AAAGTCGAGGTGCCTAAAGTGGCAACCCAGACTGATAAGAAGGTTGGTGGTGTAGAGCTTCCTGTAGCCGCATGGCGTTCGTACTTAAATATGGAACTAACCATTCCAATTTTCGCTGTCTCTTATACACATCTCCGAGCCCACGAGACC
+
CCCCCFCCCCAAGGGGGGGGGGGHHHHGGHHGGHHHHHHBGHHFGHGGGGGFHHHFGHHHHHHHHHHHHGGGGGHHGGGGGFGHHHHHHHHHHHHHHHHHHHHHHHHHHHHHHHGGGGGGHHHHHHHHHHGHHHHGGFFDGGHGGGGGGG
@M02034:409:000000000-BFKT7:1:1103:6569:9052 1:N:0:34
AAAGTCGAGGTGCCTAAAGTGGCAACCCAGACTGCGCTGACGGTTGGTGGTGTAGAGCTTCCTGTAGCCGCATGGCGTTCGTACTTAAATATGGAACTAACCATTCCAATTTTCGCTGTCTCTTATACACATCTCCGAGCCCACGAGACC
+
BBBBBFAABBBBGGGDFGFGGGGHHHHGGHHGHHHGGGGGHGGEGGGGGGFFHHHGGHHHHHHFGHHHHGGGGGHHGGGGGFHHHHHGHHHHHHGFHFHFHHGHHHGHHHHHHHGGGGGGHHHHHHGHFHFHGGDGGFGCCEHGGGGGGG
@M02034:409:000000000-BFKT7:1:1103:19163:9055 1:N:0:34
AAAGTCGAGGTGCCTAAAGTGGCAACCCAGACTGCGGCTGCGGTTGGT
+
BBBBBFBBBBBBGGGFFGGGGGGHHHHGGGFGHHCGG?F22AEG0E0A
@M02034:409:000000000-BFKT7:1:1103:3512:9065 1:N:0:34
AAAGTCGAGGTGCCTAAAGTGGCAACCCAGTATGAGGGTGGTGTAGAGCTTCCTGTAGCCGCATGGCGTTCGTACTTAAATATGGAACTAACCATTCCAATTTTCGCTGTCTCTTATACACATCTCCGAGCCCACGAGACCGTACTAGAT
+
?AAAAFBBBBABGGGFBGGFGGGHFHGGCGFFFHGFHGFGGGGHHHHHGHHFGGHGGGHHFEEEGHHGFGGGGGGGHHHHHHHHHFGBFFHHHHGHHHGFGHHHHGGGGGGHHHHGHFHFHGHGHFGGBCCGGHGGGGGDGGGHGHGGGG
@M02034:409:000000000-BFKT7:1:1103:16299:9066 1:N:0:34
AAAGTCGAGGTGCCTAAAGTGGCAACTGCGCGGCCTGTTGGTGGTGTAGAGCTTCCTGTAGCCGCATGGCGTTCGTACTTAAATATGGAACTAACCATTCCAATTTTCGCTGTCTCTTATACACATCTCCGAGCCCACGAGACCGTACT
+
AABBAFAADBABGGGGGGGGGGGGHHHGHGGGGGGGGHFHGGGGEGFGHFGFHHHHHGGGHHGEFGGGGBEEGGGEHHHHEFGHHHHHFHEHFHFHHHFFHFBFGFHGGEFGDHHHHFGFHHFFFGHHGFFGGGGFHGG>DCGGG<CDG
@M02034:409:000000000-BFKT7:1:1103:18671:9071 1:N:0:34
AAAGTCGAGGTGCCTAAAGTGGCAACCCAGACTGCGGTGTCTGTTGGTGGTGTAGAGCTTCCTGTAGCCGCATGGCGTTCGTACTTAAATATGGAACTAACCATTCCAATTTTCGCTGTCTCTTATACACATCTCCGAGCCCACGAGACC
+
BBBBBFBBBBBAFGGGGGFGGGGHGHHGGHHGHHHGGEEEHGHHHHHGGGGGHHHGHHHHHHHHHHHHHGGGGGHHGGGGGFGHHHHHHHHHHHHHGHGGHHGHHHGHHHHHHHGGGGEFHFHHHHHHHHGHHHGGE?DCGGHGGGGGGE
@M02034:409:000000000-BFKT7:1:1103:21984:9075 1:N:0:34
GCTCTTAAAGAGGAGAAAGGTCATGGGGGGGGGTGCTTCTAACTTTACTCAGTTCGTTCTCGTCGACAATGGCGGAACTGGCGACGTGACTGTCGCCCCAAGCAACCTGTCTCTTATACACATCTCCGAGCCCACGAGACCGTACTAGAT
+
BBCCCFFFFFFFGGG4GGGGGGHHHHEFCGFFFFFFFFFFFFFFFFFFFFFFFFFFFFFFFFADDDFFFFFFFFFFFFFFFFFFFFFFFFFFFFFFFFFFFEEFFFFFFFFFFFFFFFFFFFFFFFFFABAFFEFB@DDFFF.EAFBFFB
@M02034:409:000000000-BFKT7:1:1103:5906:9078 1:N:0:34
GCTCTTAAAGAGGAGAAAGGTCATGGCTGCTGCTGCTTCTAACTTTACTCAGTTCGTTCTCGTCGACAATGGCGGAACTGGCGACGTGACTGTCGCCCCAAGCAACCTGTCTCTTATACACATCTCCGAGCCCACGAGACCGTACTAGAT
+
CCCCCFFDFFFFGGEABGGGGGFHHHHHGGHHHHHFHHHHHHHHHHHHHHHHHHGGFHHGHFFEGEEEGHHHHGGGCGHHHHGEGGGGHGHFHHGGEGGGGGFFHHHHHDCDHFGGHHHDGHGFHFHD/A/<=GA@FFD>FGGHGHDGGD
@M02034:409:000000000-BFKT7:1:1103:3501:9080 1:N:0:34
AAAGTCGAGGTGCCTAAAGTGGCAACCCAGACTGAG
+
AA3AAFBB@BBBFFFGFFGGGGFHHHHGGH22FBBA
@M02034:409:000000000-BFKT7:1:1103:6308:9080 1:N:0:34
AAAGTCGAGGTGCCTAAAGTGGCAACCCAGACTCCGTCTTCTGTTGGTGGTGTAGAGCTTCCTGTAGCCGCATGGCGTTCGTACTTAAATATGGAACTAACCATTTCCAATTTTCGCTGCCTCTTATACACATCTCCGAGCCCACGAGAC
+
A@AB>DAABDBBGGGGGGGFGGGHGHHGGHHGHHHGAFGFGFGFGHGGGGGGHHHHHGHHGHHHHGHHHGGEFGHGFGGGGFHHHHHGFHGHBF3BEGGGHHGGHHGGH4BBFHEC<EA/BF3FHHFGGGGFGCFHHGGGGGEGGGG/CD
@M02034:409:000000000-BFKT7:1:1103:5179:9088 1:N:0:34
AAAGTCGAGGTGCCTAAAGTGGCAACCCAGACTAATAATCAGGTTGGTGGTGTAGAGCTTCCTGTAGCCGCATGGCGTTCGTACTTAAATATGGAACTAACCATTCCAATTTTCGCTGTCTCTTATACACATCTCCGAGCCCACGAGACC
+
AABBAF>ABBAAGBGFGGGGGGGFHDCEGFGEFF3DGHHHHHHDGFEAF?AFGHHHHHHGHHHHGHHHHGGGGGHHGGGGEEG?GGHHHHHGGHGFFGFHHFFHFHHFFHHHHHGGGGGHHHHHHGGHBGFFHHGFGGG@DEHGGGGGDF
@M02034:409:000000000-BFKT7:1:1103:10160:9088 1:N:0:34
GCTCTTAAAGAGGAGAAAGGTCATGTGTATGCGGGCTTCTAACTTTACTCAGTTCGTTCTCGTCGACAATGGCGGAACTGGCGACGTGACTGTCGCCCCAAGCAACCTGTCTCTTATACACATCTCCGAGCCCACGAGACCGTACTAGAT
+
BCCCCFFFFFFFGGGGGGGGGGHHG6F66BFGG2EEFHHHHHHHHHHHHHHHHHHGGHHGHGFFGGGEEHHHHGGGGGHHGHGGGGGGHGHHHHGHGGGGGHGHHHHHHHHHHHHHHHHHHHHHHHHGACCGGHGGGGGGGGGADHFHHF
@M02034:409:000000000-BFKT7:1:1103:27797:9091 1:N:0:34
AAAGTCGAGGTGCCTAAAGTGGCAACCCAGACTTGTGCTACGGTTGGTGGTGTAGAGCTTCCTGTAGCCGCATGGCGTTCGTACTTAAATATGGAACTAACCATTCCAATTTTCGCTGTCTCTTATACACATCTCCGAGCCCACGAGACC
+
ABBBBFAABBBBGGGGFGGGGGGHHHHGGHHGHFHGFHGHHGGHGGGEFGGGGHHGHHHHHHHHHGHGHGGGGGHHGGGGGGFHHHHHHHHHHGHHHHHHHH3FGHHHHHHHHFGGGGEFHHHHHHHGDHHHHHGFGCGGGGHGC/<DGE
@M02034:409:000000000-BFKT7:1:1103:10385:9093 1:N:0:34
AAAGTCGAGGTGCCTAAAGTGGCAACCCAGACTCCTAAGGAGGTTGGTGGTGTAGAGCTTCCTGTAGCCGCATGGCGTTCGTACTTAAATATGGAACTAACCATTCCAATTTTCGCTGTCTCTTATACACATCTCCGAGCCCACGAGACC
+
CCCCCFCCCCCCGGGGGGGGGGGHHHHGGHHGHHHHHHHHHHGGHHGGFGEGHHHFHHHHHHHHHHGHHGGGGGHHGGGGGGFHHHHHHHHHHFFFFHHHHHHHHHHHHHHHHHGGGGGGHHHHHHHHGHGHHHGHGGGFGGHGGGGGGF
@M02034:409:000000000-BFKT7:1:1103:4458:9094 1:N:0:34
AAAGTCGAGGTGCCTAAAGTGGCAACCCAGACTAATAGTAAGGTTGGTGGTGTAGAGCTTCCTGTAGCCGCATGGCGTTCGTACTTAAATATGGAACTAACCATTCCAATTTTCGCTGTCTCTTATACACATCTCCGAGCCCACGAGACC
+
ABAAAFABBAAAGGGGGGGGGGGFFHFDFHHGHHHFGHHHGHHGHHGEGGEFHHHEGHHHHHHHHHHHHGGGGGHGGFGGGFHHHHHFHHEHHHFHGHHHHFGHHHGHHHHHHGGGGGFHGHHHHHGHFHFHHGHBGGGFGEHGFGGGGE
@M02034:409:000000000-BFKT7:1:1103:18689:9098 1:N:0:34
GCTCTTAAAGAGGAGAAAGGTCATGACGCGGAAGGCTTCTAACTTTACTCAGTTCGTTCTCGTCGACAATGGCGGAACTGGCGACGTGACTGTCGCCCCAAGCAACCTGTCTCTTATACACATCTCCGAGCCCACGAGACCGTACTAGAT
+
BBBBBFDBDFFFGGG4FFGGGGGGHHHGGGGGGGGGHHHHHGHHHHHHHHHHHHHGGHHGHFFEFEEFGHHHHGGEEGHHHHEGGGEGHGHHHHGHGDGGGHFCFGHHHHHHHHHHHHGGHHHGGDGGCCC-.GEF-<ADGGGHGGHHHF
@M02034:409:000000000-BFKT7:1:1103:14402:9101 1:N:0:34
GCTCTTAAAGAGGAGAAAGGTCATGGTTTCTCAGGCTTCTAACTTTACTCAGTTCGTTCTCGTCGACAATGGCGGAACTGGCGACGTGACTGTCGCCCCAAGCAACCTGTCTCTTATACACATCTCCGAGCCCACGAGACCGTACTAGAT
+
CCCCCFFFFFFFGGGAFGGGGGGHHHHHHHHHHHHHHHHHHHHHHHHHHHHHHHHGGHHGHGFGGFGGGHHHHGGEFGHHHGGGGGGGHGHHHHGHGGGGGHGGGGHHHHHHHHHHHHHFHHHHHHGG@CFFEHGC-ACDGGGHGHBHHD
@M02034:409:000000000-BFKT7:1:1103:7174:9107 1:N:0:34
AAAGTCGAGGTGCCTAAAGTGGCAACCCAGACTCCTAATCATGTTGGTGGTGTAGAGCTTCCTGTAGCCGCATGGCGTTCGTACTTAAATATGGAACTAACCATTCCAATTTTCGCTGTCTCTTATACACATCTCCGAGCCCACGAGACC
+
CCCCCFCCCCABGGGGGGGGGGGHHHHGGHHGHC3GH5F3FFGHHHGEFGEGHHHFHHHHHHHHHHHHHGGGGGHHGGGGGFHHHHHFHHFHHHDGHHHGHHGHHHGHHHHHHHGGGGGHHHHHHHGHFHHFHHGGGFGGGGGGGGGGGA
@M02034:409:000000000-BFKT7:1:1103:7473:9107 1:N:0:34
GCTCTTAAAGAGGAGAAAGGTCATGATTGAGAGGGCTTCTAACTTTACTCAGTTCGTTCTCGTCGACAATGGCGGAACTGGCGACGTGACTGTCGCCCCAAGCAACCTGTCTCTTATACACATCTCCGAGCCCACGAGACCGTACTAGA
+
?AAAAF3D1BBC1FEGGGGGFG1AAG3AFHF01EE00FFHFGHH2FHAAGFAAFFFEFGFFGFEEAEEEGFHGEEECEHHH/E/>EEEAFHF1FFEGGGG/?FFFAGHHHHHHHHGGGGFHHHHHHHGCCCGEGGCGGG.<<C.CCG0D
@M02034:409:000000000-BFKT7:1:1103:12139:9112 1:N:0:34
GCTCTTAAAGAGGAGAAAGGTCATGTGTAGGGGGGCTTCTAACTTTACTCAGTTCGTTCTCGTCGACAATGGCGGAACTGGCGACGTGACTGTCGCCCCAAGCAACCTGTCTCTTATACACATCTCCGAGCCCACGAGACCGTACTAGAT
+
BCCCCFFFFFFFGGGGGGGGGGHHHHFHFEHAEFGGGHHHHHHHHHHHHHHHHHHGGHHGHGFFGDFGGHHHHGGGGGHHHHGGGGDFHGHHHHGHDGGGGGGFGGGGGGGGGFGFGFFGGGGFGGGD?CCAFFFF;BFDFDDFFFFFFB
@M02034:409:000000000-BFKT7:1:1103:19391:9112 1:N:0:34
GCTCTTAAAGAGGAGAAAGGTCATGATGGATAGGGCTTCTAACTTTACTCAGTTCGTTCTCGTCGACAATGGCGGAACTGGCGACGTGACTGTCGCCCCAAGCAACCTGTCTCTTATACACATCTCCGAGCCCACGAGACCGTACTAGA
+
CCCCCFFFDFFFGFFCFFGGGGHHHHHHHHHHHHHHHHHHHHHHHHHHHHHHHHGGGHHGHGFGGGGGGHHHHGGGGGHHHHGEFEEGHGHHFHGGEFGGGECFHHHHHHHHHHHFGHHHHHHGGFFG?C<CFHGD>@A<FGEGGGHGG
@M02034:409:000000000-BFKT7:1:1103:16229:9115 1:N:0:34
GCTCTTAAAGAGGAGAAAGGTCATGACGGGGAATGCTTCTAACTTTACTCAGTTCGTTCTCGTCGACAATGGCGGAACTGGCGACGTGACTGTCGCCCCAAGCAACCTGTCTCTTATACACATCTCCGAGCCCACGAGACCGTACTAGA
+
BBBBBFFFDFFFGGGAGGGGGGGHHHGA???AEGFGHHHHHHHHHHHGHHHHHHHGGHHGHGGGGEEEFHHHHGGCEGHHGAEEGGEGHFHHHHGGGGG?FCFGHHHHFHFFGHHHHFF2GFGHHDGD@DCGGHGG??.CEG.C?.0BG
@M02034:409:000000000-BFKT7:1:1103:7869:9116 1:N:0:34
AAAGTCGAGGTGCCTAAAGTGGCAACCCAGACTGCTCAGAATGTTGGTGGTGTAGAGCTTCCTGTAGCCGCATGGCGTTCGTACTTAAATATGGAACTAACCATTCCAATTTTCGCTGTCTCTTTTACACATCTC
+
AABBBFA3DDBBGGGGGGGGGGGHHHHGDHHGHHCG5DGF5D5FGH22A2EE13F5D5BG5FGF55D53EE0EEF10>>F1?2?CGEG3GGEGG3@FGHGB13BE?E??BBGD4/>?/?FFHGD4BFEGBFCG3B
@M02034:409:000000000-BFKT7:1:1103:3294:9119 1:N:0:34
AAAGTCGAGGTGCCTAAAGTGGCAACCCAGACTGCTAGTGATGTTGGTGGTGTAGAGCTTCCTGTAGCCGCATGGCGTTCGTACTTAAATATGGAACTAACCATTCCAATTTTCGCTGTCTCTTATACACATCTCCGAGCCCACGAGACC
+
BABBBFBBBBAAFGGGGFFGGGFBFGGAEBAC3GGGHHGHGGFFGHHFGGEGHGG5GFHHHHHHHGGFGFEEEEHHGEGFGEFHHHDFHGFHHGBFGGGHGCGGHFF?FGGHHDE>EEEFHBGFBE?FFGF2FFF2CBDFGGHGF//ADE
@M02034:409:000000000-BFKT7:1:1103:22662:9121 1:N:0:34
AAAGTCGAGGTGCCTAAAGTGGCAACCCAGACTTGTGATCGCGTTGGTGGTGTAGAGCTTCCTGTAGCCGCATGGCGTTCGTACTTAAATATGGAACTAACCATTCCAATTTTCGCTGTCCTTATACACATCTCCGAGCCCACGAGACCG
+
CCCCCFBCCCBCGGGGGGGGGGGHHHHGGHHFGA3BAFF5A2AEEGHGFEGGHHHBGHHHHHHHHHHHHGGGGGHHGGGGGGFHHHHFGGHFHHGGGHHHHHHGGHHFFGHHHHGGGGF3FHHHHDFFHGHHHHHGCGGGGGGGGGGG.>
@M02034:409:000000000-BFKT7:1:1103:8622:9127 1:N:0:34
GCTCTTAAAGAGGAGAAAGGTCATGGCGCTTCGTGCTTCTAACTTTACTCAGTTCGTTCTCGTCGACAATGGCGGAACTGGCGACGTGACTGTCGCCCCAAGCAACCTGTCTCTTATACACATCTCCGAGCCCACGAGACCGTACTAGAT
+
CCCCCFFFFFFFGGGGGGGGGGGHHHHGGGGGGHGGGHHHHHHHHHHHHHHHHHHGGHHGHGFEGFGGGHHHHGGGGGHHHGGGGGGGHGHHHGGGEFGGFGFGHHHHHHHHHHHHHHHHHGGGHHHG@CGFGHGD>ADECCAHGFBDC:
@M02034:409:000000000-BFKT7:1:1103:13662:9130 1:N:0:34
AAAGTCGAGGTGCCTAAAGTGGCAACCCAGACTAGTGATAAGGTTGGTGGTGTAGAGCTTCCTGTAGCCGCATGGCGTTCGTACTTAAATATGGAACTAACCATTCCAATTTTCGCTGTCTCTTATACACATCTCCGAGCCCACGAGACC
+
CCCCCFCABCCCGGGGGGGGGGGHHHHGGHHGHGHHHHHHHHHHHHGGGGGGHHHFGHHHHHHHHHHHHGGGGGHHGGGGGGHHHHHHHHHHHHHHHHHHHHHGHHHHHHHHHHGGGGGHHHHHHHHHHHFHHHHFGFGCGGHGGGGGGG
@M02034:409:000000000-BFKT7:1:1103:5328:9131 1:N:0:34
GCTCTTAAAGAGGAGAAAGGTCATGGCTATGGGTGCTTCTAACTTTACTCAGTTCGTTCTCGTCGACAATGGCGGAACTGGCGACGTGACTGTCGCCCCAAGCAACCTGTCTCTTATACACATCTCCGAGCCCACGAGACCGTACTAGAT
+
BBBBBFFFFFFFGGGGAGGGGGHHHHGHHHHHHHGGHHHHHHHHHHHHHHHHHHHFGGHGHGFFGGGGGHHHHGGGGGHHHHGGGGEGHGHHHHGGEGGFGGFGHHHHHGHHHHHGHHHGHHHHHHFG@CCGGHGGCCFEGGGHGHFFHD
@M02034:409:000000000-BFKT7:1:1103:13278:9134 1:N:0:34
GCTCTTAAAGAGGAGAAAGGTCATGCCTTCGCGTGCTTCTAACTTTACTCAGTTCGTTCTCGTCGACAATGGCGGAACTGGCGACGTGACTGTCGCCCCAAGCAACCTGTCTCTTATACACATCTCCGAGCCCACGAGACCGTACTAGAT
+
BBBBBFFFFFFFGGGAFGGFGGHHHHHHHHHGGGGGGHHHHHHHHHHHHHHHHHHGGHHGHFBEFEEGGHGHGGGGGGHHHHGGGGEFHGHHHHGHGGGFGHFHFGHHHHHHHGHHHHHGGHHHHFGGCGCDFHEA<@EDGGEHGHFEF<
@M02034:409:000000000-BFKT7:1:1103:10648:9135 1:N:0:34
AAAGTCGAGGTGCCTAAAGTGGCAACCCAGAGGGTTGGTGGTGTACAGCTTCCTGTAGCCGCATGGCGTTCGTACTTAAATATGGAACTAACCATTCCAATTTTCGCTGTCTCTTATACACATCTCCGAGCCCACGAGACCGTACTAGAT
+
CCBCCFBABCABGGGFGGGFGGGHHHHGGHHHGGGHGGGGGGGHHHHHHHHHHHHHGHHHGGGGGHHGGGGGGHHGHHHHHHHHHEGHHHHHHHHHHHHHHHHHHGGGGGHHHHHHHHHHHHHHHHHG@FGGGHGD@FGGGGGHGHHHGF
@M02034:409:000000000-BFKT7:1:1103:11482:9137 1:N:0:34
AAAGTCGAGGTGCCTAAAGTGGCAACCCAGACTAATACTCATGTTGGTGGTGTAGAGCTTCCTGTAGCCGCATGGCGTTCGTACTTAAATATGGAACTAACCATTCCAATTTTCGCTGCTCTTATACACATCTCCGAGCCCACGAGACCG
+
AABBCFBBCCBCGGGGGGGGGGGHHHHGGHHGHHHHHHHHHHHHHHHFFGGGHHHFHHHHHHHHHHHHHGGGGGHHGGGGGGH1FGHGHHHHHHFFHHHHHHGHHHGHFGHHHHGGGGGHHHHGHGFHGFHHHHHGFGGGGHGCFCGGGG
@M02034:409:000000000-BFKT7:1:1103:23321:9140 1:N:0:34
AAAGTCGAGGTGCCTAAAGTGGCAACCCAGACTCAGACGCAGGTTGGTGGTGTAGAGCTTCCTGTAGCCGCATGGCGTTCGTACTTAAATATGGAACTAACCATTCCAATTTTCGCTGTCTCTTATACACATCTCCGAGCCCACGAGACC
+
BBBBBFBABBBBGGGGFGGGGGGHCHHGACHGHHHGAGFGEAEBFHGGF?EFFGH5FGGGECGHGFHGHGGEEEHAEEGEEGFGHHEGDGGHHG3GHHHGFC3FGHFBGFFHFFGFD/??GFGF?F333BBGHHGEF/B<AFHFC/<ADF
@M02034:409:000000000-BFKT7:1:1103:11893:9147 1:N:0:34
AAAGTCGAGGTGCCTAAAGTGGCAACCCAGACTGCGGAGAATGTTGGTGGTGTAGAGCTTCCTGTAGCCGCATGGCGTTCGTACTTAAATATGGAACTAACCATTCCAATTTTCGCTGTCTCTTATACACATCTCCGAGCCCACGAGACC
+
CCCCCFCBBBACGGGGGFGGGGGHHHHGGHHGHCCFGAF2BBGAFHE1AEFFF3F5ADAFDFHHGBEFFEF>EGGAEEEGEEEFGHH3@GHEFF33EFGH??3B??F4BF?GGD@EGE<F?GFF3FFGHCFCGHHEG//<<FHGG?@DGC
@M02034:409:000000000-BFKT7:1:1103:11839:9163 1:N:0:34
GCTCTTAAAGAGGAGAAAGGTCATGGTTACTGGTGCTTCTAACTTTACTCAGTTCGTTCTCGTCGACAATGGCGGAACTGGCGACGTGACTGTCGCCCCAAGCAACCTGTCTCTTATACACATCTCCGAGCCCACGAGACCGTACTAGAT
+
BBBBBFFFFFFFGGGGGGGGGGHHHHHHHHHHHHHHHHHHHHHHHHHHHHHHHHHGEHHGHGFFGFFGGHGHGGGGGGHHHGEEGGGGHGHHGHGHGCGGEGGCGHHHHHHHGHHGHGHFHFFGHFDC@DGGGEGG?D?DGDCEGHHHH=
@M02034:409:000000000-BFKT7:1:1103:28006:9168 1:N:0:34
AAAGTCGAGGTGCCTAAAGTGGCAACCCAGACTCAGAGTAATTTGGTGGTGTAGAGCTTCCTGTAGCCGCATGGCGTTCGTACTTAAATATGGAACTAACCATTCCAATTTTCGCTGTCTCTTATACACATCTCCGAGCCCACGAGACCG
+
AAAAAFABBBAAFGGGGGGDGG2AFFGGFH2BFGFFBGFGHHHHHH2AEBFBFG5FDEEFHGHHFGE3EAEFEGBEBFFEFG1EFHFGHGHGHEDEGHHHHFGHEG4?GHGGGE??E?FGFFHFGHBDB3FCGGFE<DC?GGECCGG?AC
@M02034:409:000000000-BFKT7:1:1103:5513:9171 1:N:0:34
AAAGTCGAGGTGCCTAAAGTGGCAACCTAGACTAATAAGAATGTTGGTGGTGTAGAGCTTCCTGTAGCCGCATGGCGTTCGTACTTAAATATGGAACTAACCATTCCAATTTTCGCTGTCTCTTATACACATCTCC
+
ABAAADABBAABFGGGGGGGGGGHHHHCHHGGFGGFHCGHGFFAFHHEEE22AFG5AFHHFHFDFFHGHGFEGGFAFGGGGFHFGHH3@FHFGHGBGFFGFFBGH4HB4FEHHHF/FEGFHBFDDFFHEFGHH??D
@M02034:409:000000000-BFKT7:1:1103:7264:9173 1:N:0:34
AAAGTCGAGGTGCCTAAAGTGGCAACCCAGATTGATGGTGGTGTAAATCTTCCTGTAGCCGCATGGCGTTCGTACTTAAATATGGAACTAACCATTCCAATTTTCGCTGTCTCTTATACACATCTCCGAGCCCACGAGACCGTACTCGAT
+
BBBCCFABCCCCGGGGGFGFGGGHHHHGGH235B35DGHHGGGHHHH5FGHHGHHHHHHHGGGGGHHGGGGGGHHHHHHHHHHHHHHGHHHHHHHHHHHHGHHHHGGGGGHHHHHHHHHFHFHHHHHGGGGGGHGGGGGGG@/GDE1/??
@M02034:409:000000000-BFKT7:1:1103:19187:9180 1:N:0:34
GCTCTTAAAGAGGAGAAAGGTCATGGATATTCGTGCTTCTAACTTTACTCAGTTCGTTCTCGTCGACAATGGCGGAACTGGCGACGTGACTGTCGCCCCAAGCAACCTGTCTCTTATACACATCTCCGAGCCCACGAGACCGTACTAGAT
+
ABBBBFFFFFFFGGGCCFGGGGHHHFCGHHFHGHD22GHHFHHGFHHFGHFCGHHGGHFGHGFGGCEEEGGHFGGEEGHHHGGGGGGGEGHHGFGEGGG?EEFCGHHGFFFHEFGDF2F>GBGFB1G?</@DGHGCCC.CFCD.ACFF<=
@M02034:409:000000000-BFKT7:1:1103:5499:9184 1:N:0:34
AAAGTCGAGGTGCCTAAAGTGGCAACCTAGACTAATAAGAATGTTGGTGGTGTAGAGCTTCCTGTAGCCGCATG
+
CCCCCFCABBBCGGGGBGGGGGGHHHH4FG3GHBFHDHF5BBGGFHE222E223D5AAAAABEFF5FB3AEAEE
@M02034:409:000000000-BFKT7:1:1103:16252:9185 1:N:0:34
GCTCTTAAAGAGGAGAAAGGTCATGATGGGGGGGGCTTCTAACTTTACTCAGTTCGTTCTCGTCGACAATGGCGGAACTGGCGACGTGACTGTCGCCCCAAGCAACCTGTCTCTTATACACATCTCCGAGCCCACGAGACCGTACTAGAT
+
BBBBBFFFFFFFGGGAGGGFGGBGHHHHHGGGGGFFFFFFFFFFFFFFFFFFFFFFDFFFFF;DFDFDDFFFFFFADFFFFFDDBFDFFFFFFFFFFFF?AAEFFFFFFFFFFFFFFFBFFFFFFFFD-;@FEEFD;BD?FFFEFEFFFB
@M02034:409:000000000-BFKT7:1:1103:20072:9186 1:N:0:34
GCTCTTAAAGAGGAGAAAGGTCCTGAGGGAGGGGGCTTCTAACTTTACTCAGTTCGTTCTCGTCGACAATGGCGGAACTGGCGACGTGACTGTCGCCCCAAGCAACCTGTCTCTATACACATCTCCGAGCCCACGAGACCGTACTAGATC
+
AAAAAD@B1B@F1CEGGGGGBF111AA00AA0AEE/EHFHHHHGHHHFFE1AAFFFAGHFGFB>F?E>?GDGBEE/>EFFHHGCEGGAAFGD1BF/CFGG/F/0??GHHHHHHH1G1F<G1F1<1G<-@-CGAE<-@?AEG..CAG0:C:
@M02034:409:000000000-BFKT7:1:1103:23214:9192 1:N:0:34
AAAGTCGAGGTGCCTAAAGTGGCAACCCAGACTACGACGACGGTTGGGGGTGTAGAGCTTCCTGTAGCCGCATGGCGTTCGTACTTAAATATGGAACTAACCATTCCAATTTTCGCTGTCTCTTATACACATCTCCGAGCCCACGAGACC
+
CCCCCFBCCCCCGGGFEGGGGGGHHHGGGHHGHHHGGGGGGGGGGGGGGGGGGHHGHHHHHHHHHHHHHGGGGGHHGGGGGGFHHHHHHHHHHGDGFHHHHHHHHHHHEGHHHHGGGGGHHHHHGHGHHHHHHHGGG@GCGGHGGGGGGE
@M02034:409:000000000-BFKT7:1:1103:20211:9194 1:N:0:34
GCTCTTAAAGAGGAGAAAGGTCATGACTTCTCATGCTTCTAACTTTACTCAGTTCGTTCTCGTCGACAATGGCGGAACTGGCGACGTGACTGTCGCCCCAAGCAACCTGTCTCTTATACACATCTCCGAGCCCACGAGACCGTACTAGAT
+
BBBBBFFFFFFFGGGFGGGGGGHHHHHHHHHHHHHHHHHHHHHHHHHHHHGHHHFGEHHGHFFEGEGGGHHHHGGGFGHHHGGGFGGGHGHHHHGHGGGGGHGGHFGHHHHHHHHFHHFGHFFGHHHD@@CGGHGG/CDGGGFHGHEHHD
@M02034:409:000000000-BFKT7:1:1103:8651:9195 1:N:0:34
GCTCTTAAAGAGGAGAAAGGTCATGGGTGGGAGGGCTTCTAACTTTACTCAGTTCGTTCTCGTCGACAATGGCGGAACTGGCGACGTGACTGTCGCCCCAAGCAACCTGTCTCTTATACACATCTCCGAGCCCACGAGACCGTACTAGAT
+
CCCCCFFFFFFFGGGGGGGGGGGHHHF4EEGHDGGGHHHHHHHHHHHHHHHHHHHGGHHGHGFEGFGGGHHHHGGGGGHHHHGGGGGGHGHHHHGHFGGGGHGHHHHHHDCHHHHHHHHGHHHHHHHGCFCGGHGGADGDEFDAAHFHH<
@M02034:409:000000000-BFKT7:1:1103:19666:9196 1:N:0:34
AAAGTCGAGGTGCCTAAAGTGGCAACCCAGACTATTCGTGGTGTAGAGCTTCCTGTAGCCGCATGGCGTTCGTACTTAAATATGGAACTAACCATTCCAATTTTCGCTGCTCTTATACACATCTCCGAGCCCACGAGACCGTACTAGAT
+
BBBBADAADDABGGGCGGGGGGGHHGHGGCHGHHHHHHHGGHGHHHHHHGHHHGHHHHHHGGEEGHHGGGGGGEHHHFGGGGHFHDGHHF3GHHGHHGGGHHHHHGGGFGHHHHHHHHHFHHHFHGGCGCCGHFGD?/<CDA/?G1GFD
@M02034:409:000000000-BFKT7:1:1103:9946:9196 1:N:0:34
GCTCTTAAAGAGGAGAAAGGTCATGCGTTCTCGTGCTTCTATCTTTATTCTGTTC
+
ABCCCFFFFFFFGGGEGGGGGGHHHH?GEC25B22A255B555A5F55AF55A55
@M02034:409:000000000-BFKT7:1:1103:6906:9198 1:N:0:34
AAAGTCGAGGTGCCTAAAGTGGCAACCCAGACTGGGCCGCTGGTTGGTGGTGTAGAGCTTCCTGTAGCCGCATGGCGTTCGTACTTAAATATGGAACTAACCATTCCAATTTTCGCTGTCTCTTATACACATCTCCGAGCCCCGAGACCG
+
BBBCBFCCCCABGGGGGGGFGGGHHHHGGHHGHHHHHHEFGGGHHGGGGGFGHGHGHGHHHHHHHHHHHGEEGGHHGEGGGEGHHHGHHHGHHHFHGHHGHHHHHHHHHHHHHHG?GGGGHGHHHHHGHHHHGHFFFCGCGGGGGGGGGG
@M02034:409:000000000-BFKT7:1:1103:6166:9200 1:N:0:34
GCTCTTAAAGAGGAGAAAGGTCATGGCTAAGAGGGCTTCTAACTTTACTCAGTTCGTTCTCGTCGACAATGGCGGAACTGGCGACGTGACTGTCGCCCCAAGCAACCTGTCTCTTATACACATCTCCGAGCCCACGAGACCGTACTAGAT
+
CCCCCFFDFFFFGGEFFGGGDGFHHHHHFHHGFHGGHHHHHHHHHHHHHHHHHHHGGHHGHFFEGEEEEHGHHGGGGGHHGHGGGGGGGFHFHFFHEGGGGGGFFGHHHFFFHHHFHHHEH2<GGGHA<A?//GGDGGGDGG?<.CBFD=
@M02034:409:000000000-BFKT7:1:1103:10905:9204 1:N:0:34
GCTCTTAAAGAGGAGAAAGGTCATGACTGTTGGTGCTTCTAACTTTACTCAGTTCGTTCTCGTCGACAATGGCGGAACTGGCGACGTGACTGTCGCCCCAAGCAACCTGTCTCTTATACACATCTCCGAGCCCACGAGACCGTACTAGAT
+
BBBBBFFBDFFFFFFGGGGGGGHGFHHHHGHHHGGHHHHHHHHHHHHHHHHHHHHGGHHGHFFEEEEEGHHHHGGEGGHHHGGGGGEGHGHHFHGHFGGGGGGHHHHHGHHHHHHFHBGFHFGHGHGGBCCGGHGCAFGGGGGHGHHHH=
@M02034:409:000000000-BFKT7:1:1103:6231:9206 1:N:0:34
GCTCTTAAAGAGGAGAAAGGTCATGTTGTCTTCGGCTTCTAACTTTACTCAGTTCGTTCTCGTCGACAATGGCGGAACTGGCGACGTGACTGTCGCCCCAAGCAACCTGTCTCTTATACACATCTCCGAGCCCACGAGACCGTACTAGAT
+
BCCCCFFFFFFFGGEAFGGFGGFGHHHHGHHHHHGGGGHHHHHHHHHHHHHHHHHGGGGGHFFGGFGGGHHHHGGGGGHHHHGGGGGGHGHHHHGHGGGGGHGHFGHHHHGHGHHHHHFDHHHFHHHGCFCFEHFGGGGDGGGHGHHHE=
@M02034:409:000000000-BFKT7:1:1103:9914:9206 1:N:0:34
AAAGTCGAGGTGCCTAAAGTGGCAACCCAGACTGAGAAGCAGGTTGGTGGTGTAGAGCTTCCTGTAGCCGCATGGCGTTCGTACTTAAATATGGAACTAACCATTCCAATTTTCGCTGTCTCTTATACACATCTCCGAGCCCACGAGACC
+
CCCCCFBCDBCCGGGGGGGGGGGHHHHGFHHGHHHHHHHHHHHHHHGGFGEFGHHBFHHHHHHHHHHHHGGGGGHHGGGGGGHHHHFHHHHHHHDGHHHGHHHGHHGFHGHHHHGGGGEFHHHHHHHHGHHHHHGGF/BDGFHGGDGGGF
@M02034:409:000000000-BFKT7:1:1103:14244:9213 1:N:0:34
AAAGTCGAGGTGCCTAAAGTGGCAACCCAGACTGCTCTTGCTGGTGGTGTAGAGCTTCCTGTAGCCGCATGGCGTTCGTACTTAAATATGGAACTAACCATTCCAATTTTCGCTGTCTCTTATACACATCTCCGAGCCCACGAGACCGT
+
CCCCCFCCCCBBGGGGGGGGGGGHHHHGGHHGHHGHHHHHHHHHHHGGGHFHBGHHHHHHHHHHGGGFFGGHHFEGFGGHHHHHHHHGHHHFHHHFHHHHHHHFFDGHHGHGGGGFFFHHHFHGDGFFHFGHGGBDGCGCCGGGGGFGG
@M02034:409:000000000-BFKT7:1:1103:6928:9217 1:N:0:34
GCTCTTAAAGAGGAGAAAGGTCATGTGTGCTTCTGCTTCTAACTTTACTCAGTTCGTTCTCGTCGACAATGGCGGAACTGGCGACGTGACTTTCGCCCCAAGCAACCTGTCTCTTATACCCATCTCCGAGCCCTCG
+
B@ABBFFF55DFCGGGGGGFBGFHG656AFGGFHFFHFGBGHHHHHGHGHHHHGHAEHHGHGGGGECEGHHEH?E?EEGDFAE/>>EEGEH4BG/?E/<E<FFFBCGGCHBGFHH1GHHFFH<@D1D/<C?DF0<@
@M02034:409:000000000-BFKT7:1:1103:6048:9218 1:N:0:34
GCTCTTAAAGAGGAGAAAGGTCATGGGGGGTCGGGCTTCTAACTTTACTCAGTTCGTTCTCGTCGACAATGGCGGAACTGGCGACGTGACTGTCGCCCCAAGCAACCTGTCTCTTATACACATCTCCGAGCCCACGAGACCGTACTAGAT
+
AAAAAF3@1B1B1EEABGFG1G13FHHGGGEECGGECGHHHHFGHHHFDHHGFHGFFHGGHFFCGGCCCFGHGGGCCCHGFACACCCGHCHHHFG;A?ABBCA/CCFGGGGGGGFFFF00FFBBB9BB?@-@?AF@@@--;@AEBEFFFB
@M02034:409:000000000-BFKT7:1:1103:12166:9219 1:N:0:34
AAAGTCGAGGTGCCTAAAGTGGCAACCCAGACTCAGCTTCCGGTTGGTGGTGTAGAGCTTCCTGTAGCCGCATGGCGTTCGTACTTAAATATGGAACTAACCATTCCAATTTTCGCTGTCTCTTATACACATCTCCGAGCCCACGAGACC
+
BBBBBFBBBBBBGGGDGGGGGGGHHHHGGHHGHHHHHHHHHGGGFGGGGGGGHHHFGHHHHHHHHHHHHGGGGGHHGGGGGGBGGHHFHHHHHFFHGHHHHHGHHHHFHHHHHHGGGGFHHGHHGGHFHHHHGGFGEB@CGGHGG@DGGE
@M02034:409:000000000-BFKT7:1:1103:12650:9227 1:N:0:34
GCTCTTAAAGAGGAGAAAGGTCATGGCTGGTGGTGCTTCTAACTTTACTCAGTTCGTTCTCGTCGACAATGGCGGAACTGGCGACGTGACTGTCGCCCCAAGCAACCTATCTCTTATACACATCTCCGAGCCCACGAGACCGTACTAGAT
+
BBBBBFBFDFBFFGFGGGGGGG4FFGHGGG4BEEFHHHGHHHHHHHHGGHFGGGFGEHHGHFFEFEEEEGGHFEG?EGHHHHGFEEEGGGHHFHGEEGGGDHA?BFGHCGHHHHHGHHHHHGHGHHHGCDGGGHGGCGGGCCDEEEDHHG
@M02034:409:000000000-BFKT7:1:1103:20816:9234 1:N:0:34
AAAGTCGAGGTGCCTAAAGTGGCAACCCAGACTAAGAATAAGGTTGGTGGTGTAGAGCTTCCTGTAGCCGCATGGCGTTCGTACTTAAATATGGAACTAACCATTCCAATTTTCGCTGTCTCTTATACACATCTCCGAGCCCACGAGACC
+
CCCCCFCCCCCCGGGGGGGGGGGHHHHGGHHGHHHHHHHHHHHHHHGFFGEFHHHGHHHHHHHHHHHHHGGGGGHHGGGGGGFHHHGHHHHHHHGHHHHHHHHGHHGHGHHHHHGGGGGGHHHHHHHHFHHHHGDGFC?BDGHGGGCFGG
@M02034:409:000000000-BFKT7:1:1103:9039:9237 1:N:0:34
AAAGTCGAGGTGCCTAAAGTGGCAACCCAGACTCCGAATAATGTTGGTGGTGTAGAGCTTCCTGTAGCCGCATGGCGTTCGTACTTAAATATGGAACTAACCATTCCAATTTTCGCTGTCTCTTATACACATCTCCGAGCCCACGAGACC
+
CCCCCFCCCCBCGGGGGGGGGGGHHHHGGHHGHHHGGGGGHGHHHHHFGGEGHHHFHHHHHHHHHHHHHGGGGGHHGGGGGGHHHHHGGHHHHHHHGHHHHHHHHHHFFGHHHHGGGGGHHHHHHHHHHHFHHHHHGCGGGGGGFGCGGF
@M02034:409:000000000-BFKT7:1:1103:25879:9241 1:N:0:34
AAAGTCGAGGTGCCTAAAGTGGCAACCCAGCCTGGGGCGGGGGTTGGTGGTGTAGAGCTTCCTGTAGCCGCATGGCGTTCGTACTTAAATATGGAACTAACCATTCCAATTTTCGCTGTCTCTTATACACATCTCCGAGCCCAC
+
CCCCCFBCCBBCGGGGGAGGGGGHHHHGGH2FBGA222AEEFGG/ECE?/DC/2G2?FG2?FGHGFGFDDGCFGFG?DCGGGCEGHHB1>G1<F11CGHHCA0CG<G0DGGHHFFDE?;GFHGCFBCGGFBBFFGFG??CBA.:
@M02034:409:000000000-BFKT7:1:1103:8453:9245 1:N:0:34
GCTCTTAAAGAGGAGAAAGGTCATGAGTCGTCCGGCTTCTAACTTTACTCAGTTCGTTCTCGTCGACAATGGCGGAACTGGCGACGTGACTGTCGCCCCAAGCAACCTGTCTCTTATACACATCTCCGAGCCCACGAGACCGTACTAGAT
+
BBBBBFFFFFFFGGGGGGGGGGHHHHBG522A2EEEEEHHGHHHGGHHHHGHGHHGGHHGHFFGGEGEGHGHGGGGGGHGHHGGGGGGHGHHHBFEGGGDGCFFHHHHHFHGFGHHGFF2FGHHGFF/<A@GGEG@-<AD.<<<DEH0::
@M02034:409:000000000-BFKT7:1:1103:25848:9247 1:N:0:34
AAAGTCGAGGTGCCTAAAGTGGCAACCCAGACTCTTGTTGGTGGAGTAG
+
CCCCCFCCCCCBGGGFFGGGGGGHHHHGGHHGA3GH35BGEGGG2F335
@M02034:409:000000000-BFKT7:1:1103:18354:9249 1:N:0:34
GCTCTTAAAGAGGAGAAAGGTCATGGTGACGGGTGCTTCTAACTTTACTCAGTTCGTTCTCGTCGACAATGGCGGAACTGGCGACGTGACTGTCGCCCCAAGCAACCTGTCTCTTATACACATCTCCGAGCCCACGAGACCGTACTAGAT
+
ABBBBFFFFFFFGGEGGGGGGGHHHHGHHHGGGGGGHGHHHDFHHFHHHHFHHHHGGHHGHGGGGEEEEGHGGGGGGGHHHGGGGGCCHGHHHHGEGECBDFFGHHHFHHHHHHGBGHHFHHHHHHGF<CCDGEGF?CGGGGDHDHFFFD
@M02034:409:000000000-BFKT7:1:1103:4035:9252 1:N:0:34
GCTCTTAAAGAGGAGAAAGGTCATGGTGGGGGGTGCTTCTAACTTTACTCAGTTCGTTCTCGTCGACAATGGCGGAACTGGCGA
+
1AAAAF3D1D@F1FAFGGGF1F1AAB1AAE?EE>@/FHFHFHCGHHHFHFDGHFDC?B0FHGG/@C?/A1DFCCG@-<CDG.@<
@M02034:409:000000000-BFKT7:1:1103:13585:9261 1:N:0:34
GCTCTTAAAGAGGAGAAAGGTCATGACGCGTCGGGCTTCTAACTTTACTCAGTTCGTTCTCGTCGACAATGGCGGAACTGGCGACGTGACTGTCGCCCCAAGCAACCTGTCTCTTATACACATCTCCGAGCCCACGAGACCGTACT
+
BBBBBFDFFFFFGGFFGGGGGGFGHHHGACEGGGCCGHHHHFHHHHHFHHHHHHHGGHGGHGFFGGGGEHHGHGGGGGHHHGGEFGFDHGGGHHFHGGGGDHFFGHHHAFGGFHHHHGHFHHHHHFH?ADCDGHG<@DAFGGFGFE
@M02034:409:000000000-BFKT7:1:1103:15195:9262 1:N:0:34
AAAGTCGAGGTGCCTAAAGTGGCAACCCAGACTCCGCCTCCTGTTGGTGGTGTAGAGCTTCCTGTAGCCGCATGGCGTTCGTACTTAAATATGGAACTAACCATTCCAATTTTCGCTGTCTCTTATACACATCTCCGAGCCCACGAGAC
+
BBB@BFBBBBBBFGGGGGGGGGFHHHHGGGDGH33AE2E2AGFGGFH1EEEFHFHGHH3FGHHHHHHHHGGEGFHHGGGGGGHHHHHHDHHHHFGFEGHHGHFHHGFH4FGDHHGGGGEGFFH3FHHHHHBGC3?GGC@CGFA/@C/ED
@M02034:409:000000000-BFKT7:1:1103:13007:9266 1:N:0:34
GCTCTTAAAGAGGAGAAAGGTCATGTAGATTAATGCTTCTAACTTTACTCAGTTCGTTCTCGTCGACAATGGCGGAACTGGCGACGTGACTGTCGCCCCAAGCAACCTGTCTCTTATACACATCTCCGAGCCCACGAGACCGTACTAGAT
+
CCCCCFFFFFFFGGGGGGGGGGFHHHHHHHHHHHHHHHHHHHHHHHHHHHHHHHHGGHHGHGFFGGGGGHGHGGGEEGHHHGG@EEEFHGHHHHGHGGGGGFEGHHHHGHGHFFHFHHHHHHGFGGGG@D?GEHGGCGGGGGDHGH0DB<
@M02034:409:000000000-BFKT7:1:1103:16438:9266 1:N:0:34
AAAGTCGAGGTGCCTAAATTGGCAACCCAGACTATGACTCAGGTTGGTGGTGTAGAGCTTCCTGTAGCCGCATGGCGTTCGTACTTAAATATGGAACTAACCATTCCAATTTTCGCTGTCTCTTATACACATCTCCGAGCCCACGAGACC
+
BABBBFAABBBBGGGGGGFGFGHHFHHGGHHGHHHHHHHGHHFHHHGGFGEFFGHGGHHHHGHFHHHGHEGEGGHHGGGGGGHHHHHHHHDHHHGFGGFGGHFGHHFGHHHHHHGGGGGGHHHHHHHHFCFHHHGFD/CCCCGGGGGGGF
@M02034:409:000000000-BFKT7:1:1103:15445:9272 1:N:0:34
AAAGTCGAGGTGCCTAAAGTGGCAACCCAGACTGTGTCTTCTGTTGGTGGTGTAGAGCTTCCTGTAGCCGCATGGCGTTCGTACTTAAATATGGAACTAACCATTCCAATTTTCGCTGTCTCTTATACACATCTCCGAGCCCACGAGACC
+
CCCCCFBCCCCCGGGBFGGGGGGHHHHGGHHGHHHHHHHHHGHHHHGGGGGGHGHFHHHHHHHHHHHHHGGFGGHHGGGGGGGHGHFGGHHHHGGHFGGFHHFGHHFFHHHHHFGGGCGHHGHHHHGFGHGHHHFFFCGGCGHGGGGGGG
@M02034:409:000000000-BFKT7:1:1103:3676:9276 1:N:0:34
GCTCTTAAAGAGGAGAAAGGTCATGTTTCCTCGTGCTTCTAACTTTACTCAGTTCGTTCTCGTCGACAATGGCGGAACTGGCGACGTGACTGTCGCCCCAAGCAACCTGTCTCTTATA
+
BAABBFFBFFFFFAEABBFABFFHHHHH55GAAECFGHHHHBHHHHHEFHFFGHFEBA2BEBABEA0AEGFBFFGCGCFHHAEFGEGGFFGGGGFE<//AE?F2FF0FH32B3BGBFG
@M02034:409:000000000-BFKT7:1:1103:20666:9278 1:N:0:34
GCTCTTAAAGAGGAGAAAGGTCATGCTTCATTCGGCTTCTAACTTTACTCAGTTCGTTCTCGTCGACAATGGCGGAACTGGCGACGTGACTGTCGCCCCAAGCAACCTGTCTCTTATACACATCTCCGAGCCCACGAGACCGTACTAGAT
+
BBBBBFFFFFFFCGEGGGGGGGHHHHDGHFGHHHHGGEHHFHHHHHFGHHHHHHFFEFFFHGFEF0EAEHFHCEG?EEFFFFGEGGEEEFHHFGGAFDC//?ECGFGHHGFFHHHDHHHHHHFHFFGG>@?AFFGC@@FAFDACAEHF0<
@M02034:409:000000000-BFKT7:1:1103:9047:9284 1:N:0:34
GCTCTTAAAGAGGAGAAAGGTCATGACTCATTCTGCTTCTAACTTTACTCAGTTCGTTCTCGTCGACAATGGCGGAACTGGCGACGTGACTGTCGCCCCAAGCAACCTGTCTCTTATACACATCTCCGAGCCCACGAGACCGTACTAGAT
+
AABBAFBB5D@FGFEGGGGGGG4FDFHFH4GGGGA5GHHHHH3FHHHEFGBGFGDFEHHGHEFEEAE1AFFGFGG?EEFFFHGEEEEEHGHFGHEEFGGG/F/B3FFGFHFHHHHHHHHDHHHHHHHGGGGGGHGGAAADEGFF<.D0D=
@M02034:409:000000000-BFKT7:1:1103:28152:9286 1:N:0:34
GCTCTTAAAGAGGAGAAAGGTCATGAGTGCTTTGGCTTCTAACTTTACTCAGTTCGTTCTCGTCGACAATGGCGGAACTGGCGACGTGACTGTCGCCCCAAGCAACCTGTCTCTTATACACATCTCCGAGCCCACGAGACCGTA
+
ABCCCFFFFFFFGGGGGGGGGGHHHF4D45655BGHHHHHHHHHHHHHHHHHHHHGGHHGHGFGGGGGGHHHHGGGGGHHHGGGGGGGHGHHHHGHGGGGGHGGHHHHHHHHHHHHHFHHHHHHHGHGCGGGGHGGCGCEF-.<
@M02034:409:000000000-BFKT7:1:1103:18397:9288 1:N:0:34
AAAGTCGAGGTGCCTAAAGTGGCAACCCAGACTAATAAG
+
AAAAAFAAD?AAGGGGGFGA1BEHFHFECCG0FGG12GH
@M02034:409:000000000-BFKT7:1:1103:8969:9288 1:N:0:34
AAAGTCGAGGTGCCTAAAGTGGCAACCCAGACTATTAAGGGGGTTGGTGGTGTAGAGCTTCCTGTAGCCGCATGGCGTTCGTACTTAAATATGGAACTAACCATTCCAATTTTCGCTGTCTCTTATACACATCTCCGAGCCCACGAGACC
+
BBBBBFBABBBBGGGGGGGGGGFGHHHEDEHDHCGHHHHFFGGGEEGFFGGGHHHFGHHHHHHHHHHGHGCEEGHHGGGGGGHHHHHHHHGHHFFGFGGHHHHGHHHHHHHHHHGGGGGFHHHHHFFFGHEHGHHGE/C?GGHGGGGGGF
@M02034:409:000000000-BFKT7:1:1103:21424:9288 1:N:0:34
GCTCTTAAAGAGGAGAAAGGTCATGACGGTGCGTGCTTCTAACTTTACTCAGTTCGTTCTCGTCGACAATGGCGGAACTGGCGACGTGACTGTCGCCCCAAGCAACCTGTCTCTTATACACATCTCCGAGCCCACGAGACCGTACTAGA
+
BCCCDFFFFFFFGGGGGGGGGGHHHHH?EEH?2FEEEGGHFDFFDAEAFF5ADFEFGHFGFFGGG0E1EDFGBFGEEEHGHGGGGGE?GFGB?BF/FAD//?FHFHGG0?=FFFHBF222@2@FFFG/<</@E.F@A@ACCD.<EHHEH
@M02034:409:000000000-BFKT7:1:1103:12459:9292 1:N:0:34
GCTCTTAAAGAGGAGAAAGGTCATGACTTTTCGTGCTTCTAACTTTACTCAGTTCGTTCTCGTCGACAATGGCGGAACTGGCGATGTGACTGTCGCCCCAAGCAACCTGTCTCTTATACACATCTCCGAGCCCACGAGACCGTACTAGAT
+
CCCCCFDFFFFFGFGABGGFGGFHHHGHHHHHGHGGGHHHHHHHHHHHHHHHHHHGGHHGHFFFGGGGGHHHHGGGGGHHHGGF?FHHHHHHHHGHFFGDGGFHHHHHHHGHHHHHHHGHHHHFHHGGCDGGGGGC>AEGGGGHGHHHHH
@M02034:409:000000000-BFKT7:1:1103:3314:9293 1:N:0:34
GCTCTTAAAGAGGAGAAAGGTCATGACGTT
+
AAAAAF3DBFBFC1EGGGGGFGFD3DC00B
@M02034:409:000000000-BFKT7:1:1103:7877:9298 1:N:0:34
AAAGTCGAGGTGCCTAAAGTGGCAACCCAGACTCAGCCTCCGGTTGGTGGTGTAGAGCTTCCTGTAGCCGCATGGCGTTCGTACTTAAATATGGAACTAACCATTCCAATTTTCGCTGTCTCTTATACACATCTCCGAGCCCACGAGACC
+
AAAAAFAA?D>AGGGFGGGGGG0EGHEEFHGC1FGGHHHHHFGGGGGEGGEGHGHDGHEHHHHHHFHGHFGEFGHHGFGGGFGHHHHF1FFHGF>FFHHHHHHHGHHFGFGHHHGGGGGHHHHHGHHHHHEHHGFGG?CCGGHGGCCCCE
@M02034:409:000000000-BFKT7:1:1103:20866:9302 1:N:0:34
AAAGTCGAGGTGCCTAAAGTGGCAACCCAGACTGCTGACG
+
1>>AADAA1@AAGFDGF11F1BBFFHHGGAFEHF0DC10B
@M02034:409:000000000-BFKT7:1:1103:21843:9302 1:N:0:34
AAAGTCGAGGTGCCTAAAGTGGCAACCCAGACTCAGAATAAGGTTGGTGGTGTAGAGCTTCCTGTAGCCGCATGGCGTTCGTACTTAAATATGGAACTAACCATTCCAATTTTCGCTGTCTCTTATACACATCTCCGAGCCCACGAGACC
+
ABBAAFAABDBABGGBGGF6AAEGCHHEGEHGFGFHDFG55BAABG?FGGGGHEGGHEHHHHHHGFFHHGGGFGHHGEGGFEFGHHDEGHHGGEHHBGFFHGFHHHFG4BGHHHEGG?EFHFHHDGEGGHFHGGD?D@<?@FHFC<<EA<
@M02034:409:000000000-BFKT7:1:1103:20136:9312 1:N:0:34
GCTCTTAAAGAGGAGAAAGGTCATGGCTTGTTGTGCTTCTAACTTTACTCAGTTCGTTCTCGTCGACAATGGCGGAACTGGCGACGTGACTGTCGCCCCAAGCAACCTGTCTCTTATACACATCTCCGAGCCCACGAGACCGTACTAGAT
+
ABBBBFFFFFFFCGEGGGGGFGFHDGFHHGFHHHGHHHBGFHHHHHHHHHFCFFBFAFHFBFFEE0E1AGHHEFE?EEHFHHGEEFE/FFGF?FFAEGGCAF/B?BFGGGHHHHHGHFGHHHGFHHFG@DCGGGGG<AGG>@CCD.=0D=
@M02034:409:000000000-BFKT7:1:1103:22733:9313 1:N:0:34
GCTCTTAAAGAGGAGAAAGGTCATGGTGGAGAGGGCTTCTAACTTTACTCAGTTCGTTCTCGTCGACAATGGCGGAACTGGCGACGTGACTGTCGCCCCAAGCAACCTGTCTCTTATACACATCTCCGAGCCCACGAGACCGTACTAGAT
+
AABBBFFFFFFFGGGGGGGGFGFGHHHHGHHHGGGGHHHHGHHHHHHHHHHHHHHGGHHGHGFEGEGGGHHHHGGECGHGHHGGGGGGHGHHHHGHGGGGGHEBGHHHGHHHHHHHHHHHHHGGHGHG<CGGGHGG@DGGGGFHGHGFHG
@M02034:409:000000000-BFKT7:1:1103:16023:9316 1:N:0:34
GCTCTTAAAGAGGAGAAAGGTCATGGATATTCGTGCTTCTAACTTTACTCAGTTCGTTCTCGTCGACAATGGCGGAACTGGCGACGTGACTGTCGCCCCAAGCAACCTGTCTCTTATACACATCTCCGAGCCCACGAGACCGTACTAGAT
+
CCCCCFFFFFFFGGGF4FGGFGFHHHGHFGHHHHGGGHHHHHHHHHHHHHHHHHHGGHHGHGFFGGGGGHHHHGGGGGHHHGGFGGEGHGHHGHGHFGGGGGGHHHHHHHHHGHHHFGGHHHGFHHG?BACFGEEF>AGDGGGGGHEHH=
@M02034:409:000000000-BFKT7:1:1103:18817:9317 1:N:0:34
GCTCTTAAAGAGGAGAAAGGTCATGGTTTCTCGTGCTTCTAACTTTACTCAGTTCGTTCTCGTCGACAATGGCGGAACTGGCGACGTGACTGTCGCCCCAAGCAACCTGTCTCTTATACACATCTCCGAGCCCACGAGACCGTACTAGAT
+
CBBCCFFFFFFFGGGGGGGFGGHHHHHHHGHHGGHGGHHHHHHHHHHHHHHHHHHGGHHGHGBEGEFEFHHHHGGGGGHHHHGGGGGGHGHHHHGGGGGGGHGGGGHHHHGHHHHHHGFDGHHHHHEA/ACCGHGCGDA?FGDHGHHHHF
@M02034:409:000000000-BFKT7:1:1103:20875:9318 1:N:0:34
AAAGTCGAGGTGCCTAAAGTGGCAACCCAGACTGCTGACGCGGTTGGTGGTGTAGAGCTTCCTGTAGCCGCATGGCGTTCGTACTTAAATATGGAACTAACCATTCCAATTTTCGCTGTCTCTTATACACATCTCCGAGCCCACGAGACC
+
DCDDCFBABCCDGGGFGGGGGGGHHHHGGHHGHHGHHGHGGFGGGGGGGGGGHHH5FFGHHHHHHGHHGFGFGGHFEEFGFEFGGFGFFHHHHH3GFGHHEC?FFGHBFGHHH?CDGFGHHHHHFHDFHHFHHHHFG?CFGGEGGGGGGG
@M02034:409:000000000-BFKT7:1:1103:18701:9320 1:N:0:34
AAAGTCGAGGTGCCTAAAGTGGCAACCCAGACTCCTACGGCGGTTTGTGGTGTTG
+
A3A>AFABBBABEGGGFGGGGFGCFHG2FGGGHHCHHGEDGG?EE1E2A?2B11B
@M02034:409:000000000-BFKT7:1:1103:14538:9321 1:N:0:34
GCTCTTAAAGAGGAGAAAGGTCATGAGGGGGGGGGCTTCTAACTTTACTCAGTTCGTTCTCGTCGACAATGGCGGAACTGGCGACGTGACTGTCGCCCCAAGCAACCTGTCTCTTATACAATCTCCGAGCCCACGAGACCGTACTAGATC
+
BBBBBFBFDDBCAGFGGGGGGG4DDFFGGGG@FFDFFFFFFFFFFFFFFFFFBFFFFFFFFEAADAFDAFFFFDFABFFFFFFBDD@DEFFFFFFEFFFFFEA:BFFFFFFFFFFFFBFFFFFFFFDFDCDFEFC;@ADFFDFBEFFFFF
@M02034:409:000000000-BFKT7:1:1103:18960:9323 1:N:0:34
GCTCTTAAAGAGGAGAAAGGTCATGACTACTCGTGCTTCTAACTTTACTCAGTTCGTTCTCGTCGACAATGGCGGAACTGGCGACGTGACTGTCGCCCCAAGCAACCTGTCTCTTATACACATCTCCGAGCCCACGAGACCGTACTAGAT
+
ABCCCFFFFFFFGGGGGGGGGGHGHHHHHHHGGHHGGHHHHHHHHHHHHHHHHHHGGHHGHGFFGGGGGHHHHGGGGGHHHHGEGGGGHGHHHHGHGGGGGHGGHHHHHHHHHHHHHHHHHHGGFHHGCDCGGAFG?DFGGGGHGHHHHG
@M02034:409:000000000-BFKT7:1:1103:3548:9323 1:N:0:34
GCTCTTAAAGAGGAGAAAGGTCATGGTTAGGTCGGCTTCTAACTTTACTCAGTTCGTTCTCGTCGACAATGGCGGAACTGGCGACGTGACTGTCGCCCCAAGCAACCTGTCTCTTATACACATCTCCGAGCCCACGAGACCGTACTA
+
BBBBBFDFFF@FCGFFGGGGDGCBFBAFGHHFDE?2FCHHGF3FDFG5FFG3DFDFEGGF5FFGG0E10BFFGFEE@/F3B1E>EE>EGFF?GFFGGECD/?C00BGFHFFGDGHHGFF2@G@FGDGF/@/CFHGCCDDECCAEDGH
@M02034:409:000000000-BFKT7:1:1103:11701:9331 1:N:0:34
AAAGTCGAGGTGCCTAAAGTGGCAACCCAGACTTCTCCGAGTGTTGGTGGTGTAGAGCTTCCTGTAGCCGCATGGCGTTCGTACTTAAATATGGAACTAACCATTCCAATTTTCGCTGTCTCTTATACACATCTCCGAGCCCACGAGACC
+
BBBBBFBBBBBBGGGBGGGGFGGFHHHGGHHGHGGHHHGEGGHHHHHEFGGGHHHGHHHHHHHHHHHHHGGGEGHHGGGGFFGHHHHGHHHHHHHHHHGHHHHHHHGGHGHHHHGGGGGHHGHHHHFGFFHHHHFHGCGCGGHGGGGFGG
@M02034:409:000000000-BFKT7:1:1103:16034:9333 1:N:0:34
GCTCTTAAAGAGGAGAAAGGTCATGGATATTCGTGCTTCTAACTTTACTCAGTTCGTTCTCGTCGACAATGGCGGAACTGGCGACGTGACTGTCGCCCCAAGCAACCTGTCTCTTATACACATCTCCGAGCCCACGAGACCGTACTAGAT
+
BBBBBFFFFFFFGGEGGGGFGGFHHFFHHHHHHHDGGHHHHGHHHHHHHHHHHHHGGHHGHGFGGGGEFHHHHGGFEGHGHHGGGGGFGGHHHHGHGGGFGGFHHHHHFHHHGGHFHFG2F<GGHGHF/@/@FHGD@FDEGGGHGHHHGB
@M02034:409:000000000-BFKT7:1:1103:21894:9335 1:N:0:34
AAAGTCGAGGTGCCTAAAGTGGCAACCCAGACTCCTACGCATGTTGGTGGTGTAGAGCTTCCTGTAGCCGCATGGCGTTCGTACTTAAATATGGAACTAACCATTCCAATTTTCGCTGTCTCTTATACACATCTCCGAGCCCACGAGA
+
ABAAADAADBAAGFGGGGGGGGGHGHGG2FGF33GHHH?A22EGGGAEEGEFGHH5FGGHHHHHHHGHHGGGGGHHGEGGGGGGGHHEHHHHHGBGFHHHHHHHHHFHDFHHHHGGG?EGHHHHHHHHFGGFHGHHG/D?DGFG?D<D
@M02034:409:000000000-BFKT7:1:1103:23036:9341 1:N:0:34
GCTCTTAAAGAGGAGAAAGGTCATGGGTGTGGGGGCTTCTAACTTTACTCAGTTCGTTCTCGTCGACAATGGCGGAACTGGCGACGTGACTGTCGCCCCAAGCAACCTGTCTCTTATACACATCTCCGAGCCCACGAGACCGTACTAGAT
+
BBBBBFBDBFFFGGGFCGGGFGFHHGHHGGGDGGGGGHHHHHHHHHHHHHGHHHHGGHHGHGFEGCGFGHHHGGGFGGHHHHGGGGGGEGHHHHGGFGGGDGECGGHHGHGHHHHGHGGBFGGGHHFG<-@DGHGGACEDE?.GGHHGHC
@M02034:409:000000000-BFKT7:1:1103:22233:9346 1:N:0:34
GCTCTTAAAGAGGAGAAAGGTCATGGGGATGCGTGCTTCTAACTTTACTCAGTTCGTTCTCGTCGACAATGGCGGAACTGGCGACGTGACTGTCGCCCCAAGCAACCTGTCTCTTATACACATCTCCGAGCCCACGAGACCGTACTAGAT
+
ABBBBFFFFFFFGGGEGGGGGGHHHHHG2E22E2EGGHHHHHHHHHHHHHHHHHGGGHHGHGGGGFGGGHHHHGGEGGHHHGGGGGGGHGHHHHGHGGGGGHGHHHGHHHHHGHHHHHHHHBGHHFHFCDFGGHGGAD.CEGD..<D0D=
@M02034:409:000000000-BFKT7:1:1103:15058:9348 1:N:0:34
AAAGTCGAGGTGCCTAAAGTGGCAACCCAGACTAGTGCTGCGGTTG
+
BBBBAFBBBBBBGGGGFGGGGGGHHHHGGHGGHHHH55DFD2EF2E
@M02034:409:000000000-BFKT7:1:1103:25137:9350 1:N:0:34
GCTCTTAAAGAGGAGAAAGGTCATGGGTGGTCGGGCTTCTAACTTTACTCAGTTCGTTCTCGTCGACAATGGCGGAACTGGCGACGTGACTGTCGCCCCAAGCAACCTGTCTCTTATACACATCTCCGAGCCCACGAGACCGTACTAGAT
+
BBBBBFBBBDDFAGEFGGGGFG4ABF4AEEEHGECGEHHDFHHHHHHHHHHHHHHGEHHGHGFEEEEE0FGHHGGGGGHHHHGEEEEGHGHHHGGGGGGGCGFGHGHHHGFHHHHGHHGGGFHFHGHGDGGGGFGC-AEEEG;GFHHHE;
@M02034:409:000000000-BFKT7:1:1103:13481:9351 1:N:0:34
GCTCTTAAAGAGGAGAAAGGTCATGGGTTATCGTGCTTCTAACTTTACTCAGTTCGTTCTCGTCGACAATGGCGGAACTGGCGACGTGACTGTCGCCCCAAGCAACCTGTCTCTTATACACATCTCCGAGCCCACGAGACCGTACTAGAT
+
BBBBBFFFFFFFGGGGGGGGGGHGHHHGFGHHHHHGGHHHHHHHHHHHHHHHHHHGGHHGHGFFGEGGGHHHHGGEGGHHHHGGGGGGGGHGHHGGGGGGGHGGGHHHAGHHHHHFHFHHHGHGHHHG/AFGGHGG->CGGGDGGHDDH<
@M02034:409:000000000-BFKT7:1:1103:15080:9354 1:N:0:34
AAAGTCGAGGTGCCTAACGTGGCAACCCAGACTAGTGGTGCGGATGGTGGTGTAGAGCTTCCTGTAGCCGC
+
>AAA>B1ADD>1FGB1G10AFEEHGGGGGHCAEGFFHCHGFGG/AEEGHAFFH1DDDFFEFGHBB2GB1/>
@M02034:409:000000000-BFKT7:1:1103:23342:9355 1:N:0:34
AAAGTCGAGGTGCCTAAAGTGGCAACCCAGACTGAGACGAATGTTGATG
+
ABBBAB>3@>AAGGGGG4F6BBBEGHHGGHA2AE335AAE22AF5D555
@M02034:409:000000000-BFKT7:1:1103:22398:9355 1:N:0:34
GCTCTTAAAGAGGAGAAAGGTCATGGGGGG
+
BBBBBFDFDFDFEGGGGGGGGG4FAG4A2E
@M02034:409:000000000-BFKT7:1:1103:19463:9364 1:N:0:34
GCTCTTAAAGAGGAGAAAGGTCATGACGAATAGTGCTTCTAACTTTACTCAGTTCGTTCTCGTCGACAATGGCGGAACTGGCGACGTGACTGTCGCCCCAAGCAACCTGTCTCTTATACACATCTCCGAGCCCACGAGACCGTACTAGAT
+
BBCCCFFFFFFFGGGFGGGGGGHHHHHGGGHGHHHHHHHHHHHHHHHHHHHHHHHGGHHGHGFEFAEEFHHHHGGGGGHHHHGGGGGGHGHHHGGGGGGGGGGFFHHHFHFHHHHDHHHHHGHHHHGGFGGGGEGGCCDEG@EAEHFHHD
@M02034:409:000000000-BFKT7:1:1103:27122:9364 1:N:0:34
AAAGTCGAGGTGCCTAAAGTGGCAACCCAGACTGCGCCGTCGGTTGGTGGTGTAGAGCTTCCTGTAGCCGCATGGCGTTCGTACTTAAATATGGAACTAACCATTCCAATTTTCGCTGTCTCTTATACACATCTCCGAGCCCACGAGACC
+
CCCCCFBABCBCGGG5BGGGGGGHHHHGGHHGHHHGGGGFGGGGGGGGGGEGHHHHHHHHHHHHHHHHHGGGGGHHGGGGGGGHHHHHHHHHHHGHHHGGHHHHHHHHGHHHHHGGGGGGHHHHFHGH2FHHHHFFD/@@CGHGGGGGGE
@M02034:409:000000000-BFKT7:1:1103:5921:9366 1:N:0:34
AAAGTCGAGGTGCCTAAAGTGGCAACCCAGACTGGGGTTGGGGTTGGTGGTGTAGAGCTTCCTGTAGCCGCATGGCGTTCGTACTTAAATATGGAACTAACCATTCCAATTTTCGCTGTCTCTTATACACATCTCCGAGCCCACGAGACC
+
BBCCBFCABBCCGGGGFGGGGGGHHHHGDH2FGGFGFAEEEFGGCGGFEDGFGHH5DGHHHHHHFFGFEFGFFGHEEGGGGFFFHHGHHHHHFH33FGHHGE3FEFHFFFFHGHGDGGEGHHHFFDHHHFDGHHHHD@CC@FHEFFFFGG
@M02034:409:000000000-BFKT7:1:1103:15062:9366 1:N:0:34
AAAGTCGAGGTGCCTAAAGTGGCAACCCAGACTAGTGGTGCGGTTGGTGGTGTAGAGCTTCCTGTAGCCGCATGGCGTTCGTACTTAAATATGGAACTAACCATTCCAATTTTCGCTGTCTCTTATACACATCTCCGAGCCCACGCGACC
+
CCCCCFCCCCBCGGGGGGGGGGGGHHHGGHGGHFH5FGHGHGGGE00AAAFFGFHAEGHHGHHHHHHHFGG?FGHHGGGGGGFCHHH3GGFGHH3GGHHHGCGG3GFFFGFHHGEGGE<FFHFGFG3B3F2FGFHFD/<C?FFGC/CF-<
@M02034:409:000000000-BFKT7:1:1103:15748:9369 1:N:0:34
GCTCTTAAAGAGGAGAAAGGTCATGACGAATACGGCTTCTAACTTTACTCAGTTCGTTCTCGTCGACAATGGCGGAACTGGCGACGTGACTGTCGCCCCAAGCAACCTGTCTCTTATACTCATCTC
+
BBBBBFFBFFFFGGECGGG4GGHHHHGGGGHGHHGGGGHHHCGHHHGHHHHHGGHGGHHGHFFEEEGGGFHFGGGGGGBBHHGEGGCDGGG3?BFEEFG/CGE2GAGGEFFDDGG2GHH2FBG<FF
@M02034:409:000000000-BFKT7:1:1103:8575:9378 1:N:0:34
GCTCTTAAAGAGGAGAAAGGTCATGGTGCGGGGGGCTTCTAACTTTACTCAGTTCGTTCTCGTCGACAATGGCGGAACTGGCGACGTGACTGTCGCCCCAAGCAACCTGTCTCTTATACACATCTCCGAGCCCACGAGACCGTACTAGAT
+
BBBBBFDFFFFFFGGGGGGGFGGGFHHHHGGGGGGGGHHHHHHHHHHHHHGHHHHGFHHGHF>.ACDGFHGHGFGGDGHHHHGGGGDGGGFGGGGGGGGGGFFFFFFFFFFFFFFFFFFFFFFFFFFF-@AFFEEF;@FFFFFFFFFFFB
@M02034:409:000000000-BFKT7:1:1103:27793:9381 1:N:0:34
GCTCTTAAAGAGGAGAAAGGTCATGGCTCTTCCGGCTTCTAACTTTACTCAGTTCGTTCTCGTCGACAATGGCGGAACTGGCGACGTGACTGTCGCCCCAAGCAACCTGTCTCTTATACACATCTCCGAGCCCACGAGACCGTACTAGAT
+
BBBBBFDFFFFFGGGGGGGGFG4DAFGE4G4GHEEGGGHHHHHHHHHGHHFHHHHGDGHGHGFFGEE10FFHFGGCECHFHFGGGGEEHGHHHHGHGGGD?GGGHHHEHHCGFDG1@FGDHB@CGFDC/</AFFGC>CDGEGAHGGHE0<
@M02034:409:000000000-BFKT7:1:1103:27811:9391 1:N:0:34
GCTCTTAAAGAGGAGAAAGGTCATGGCTATTCCGGCTTCTAACTTTACTCAGTTCGTTCTCGTCGACAATGGCGGAACTGGCGACGTGACTGTCGCCCCAAGGAACCTGTCTCTTATACACATCTCCGAGCCCACGAGAACG
+
AAAAAFBDDDDFAFEABCGGFB13AFGC1B33DBAECECG2BD1B2EFFGFBF2DA/ABEFABBEE/EEHEGBEC@>EGHEAEE>E>E>CFHGHE?</><CG/0<BCFG1?2>GF1FDG>GGGGH@GF@C/@/FGC-@?.1<
@M02034:409:000000000-BFKT7:1:1103:20679:9395 1:N:0:34
GCTCTTAAAGAGGAGAAAGGTCATGCCTCTTCCGGCTTCTAACTTTACTCAGTTCGTTCTCGTCGACAATGGCGGAACTGGCGACGTGACTGTCGCCCCAAGCAACCTGTCTCTTATACACATCTCCGAGCCCACGAGACCGTACTCGAT
+
BBBBBFFFFFFFGGGGGGFGGGHHH5BFC4BE52AEGGHHGHHHHHHHHHHHHHHGGHHGHGGGG?FFFHHHHGGGGGHHHHGGGGFGHGHHHHGHGGG/DGGHHHHHFGHHHHHGGGFGHHGFHHGG?F?DEHGGCGGGC-CCEC0.CC
@M02034:409:000000000-BFKT7:1:1103:8880:9398 1:N:0:34
AAAGTCGAGGTGCCTAAAGTGGCAACCCAGACTAATCAGCATGTTGGTGGTGTAGAGCTTCCTGTAGCCGCATGGCGTTCGTACTTAAATATGGAACTAACCATTCCAATTTTCGCTGTCTCTTATACACATCTCCGAGCCCACGAGACC
+
BBBBBFBBBBBBGGGFBFGGGGFHHHHGGHHGHHHHHHHGHHHHHHGFGGEFGHHFGHHHHHHHGHHHHGGGGGHHGGGGFEFGGHHGHHHHHHGHFHHHHHHGHHGHHHHHHHGGGGGGHHHHHHHHFHHHHHGFD@DCGFHGGGGGGE
@M02034:409:000000000-BFKT7:1:1103:6347:9401 1:N:0:34
AAAGTCGAGGTGCCTAAAGTGGCAACCCAGACTCAGGGGGTTGTTGGTGGTGTAGAGCTTCCTGTAGCCGCATGGCGTTCGTACTTAAATATGGAACTAACCATTCCAATTTTCGCTGTCTCTTATACACATCTCCGAGCCCACGAGACC
+
BBBBBFBABBBBGGGGGFGGGGGHHHHGGHGGHGHHHHGGFEGGHHHGGGGGHHHHHHHHHGHHHHHHHGGEGGHHGGGGGGHHHHHGFGFHHGHHHHHGHHHHHHGHFGHHHHGGGGGHHHHHHHFHGHFHHHFDGCCCGEHGGGGGGF
@M02034:409:000000000-BFKT7:1:1103:26739:9405 1:N:0:34
AAAGTCGAGGTGCCTAAAGTGGCAACCCAGACTGTGCAGGGGGTTGGTGGTGTAGAGCTTCCTGTAGCCGCATGGCGTTCGTACTTAAATATGGAACTAACCATTCCAATTTTCGCTGTCTCTTATACACATCTC
+
BBBBADAABBBBGGGGGGGGFGGHHHHGGHGGHBB5A55BEGGEAE?A11EFGGG55@FG5FGDB5FBEEE/FFFF@1EFA/2??FGFFGHHE3?3BGHHHF3B?4F44BGHHH/CC/?FFFDG@F22@<2FFDG
@M02034:409:000000000-BFKT7:1:1103:6726:9406 1:N:0:34
GCTCTTAAAGAGGAGAAAGGTCATGTCTTCTAATGCTTCTAACTTTACTCAGTTCGTTCTCGTCGACAATGGCGGAACTGGCGACGTGACTGTCGCCCCAAGCAACCTGTCTCTTATACACATCTCCGAGCCCACGAGACCGTACTAGAT
+
BBBBBFFFDFBFGGGGGFGGFGFGFHHHHHFHBGGFHHHHHHHHHHHHHHFHGHHGGHHGHGGGGEGDFGHHHGGGGGHHHHGCGGGGHGHHHHGHGGGFDGFEGHHGHHHHHHHHHHHFHHHHHHFDDCCGGAGFGGGEGCAHGHDFHG
@M02034:409:000000000-BFKT7:1:1103:7018:9407 1:N:0:34
GCTCTTAAAGAGGAGAAAGGTCATGATTACTCCGGCTTCTAACTTTACTCAGTTCGTTCTCGTCGACAATGGCGGAACTGGCGACGTGACTGTCGCCCCAAGCAACCTGTCTCTTATACACATCTCCGAGCCCACGAGACCGTACTAGAT
+
BBBBBFFBDFFFGGEEGGGGFGGHHHHHHHHHHGGGGGHHHHHHHHHHHHHHHHHGGGHGHGFEGFGDGHHHHGGGGGHHHGGGGGGGHGHHHHGHGGGGGHGFHHHHHHHGHGHHHHHHHHGHHHHGGGCGGEFGCFDAGGGHGGHGGD
@M02034:409:000000000-BFKT7:1:1103:12935:9411 1:N:0:34
AAAGTCGAGGTGCCTAAAGTGGCAACCCAGACTGGGGGGGGGGTTGGTG
+
AABBAFABBDBBGGG5BFGBAGFHHHHGGHHGHHFGCEFCFFFF?D>.;
@M02034:409:000000000-BFKT7:1:1103:18169:9413 1:N:0:34
AAAGTCGAGGTGCCTAAAGTGGCAACCCAGACTACGGGTCGGGTTGGTGGTGTAGAGCTTCCTGTAGCCGCATGGCGTTCGT
+
CCCCCFABCCBCGGGGGGGGGGGHHHHGGHHGHH3EGGG2E0EGA00E11EC13D5@53@5BBE55@53BE/EEE1>>/??>
@M02034:409:000000000-BFKT7:1:1103:16712:9414 1:N:0:34
GCTCTTAAAGAGGAGAAAGGTCATGCGGGATGGTGCTTCTAACTTTACTCAGTTCGTTCTCGTCGACAATGGCGGAACTGGCGACGTGACTGTCGCCCCAAGCAACCTGTCTCTTATACACATCTCCGAGCCCACGAGACCGTACTAGAT
+
BBBBBFDFFFFFCGGGGGGGFG4FGHGGCCFGGHHHHHHHHHHHHHHHHHFHHHHGEHHGHGBEEEEEFGHHHGGEGGHHHHGGGGGGHGHGHHGGGGGDGHFGGHHHGHHHGHHFHHHHHGHHHHHGACCGGGGGDGCGGGGEEHGGHC
@M02034:409:000000000-BFKT7:1:1103:11325:9414 1:N:0:34
GCTCTTAAAGAGGAGAAAGGTCATGACGAATAGTGCTTCTAACTTTACTCAGTTCGTTCTCGTCGACAATGGCGGAACTGGCGACGTGACTGTCGCCCCAAGAACCTGTCTCTTATACACATCTCCGAGCCCACGAGACCGTACTAGAT
+
BBCCCFFFFFFFGGGGGGGGFGGHHHHGGGHGHHHHHHHHHHHHHHHHHHHHHHHGGHHGHGFEGEFGFHHHHGGGGGHHHHGGGGGGHGHFHHGGGGGEFHGHHHFHHHHHHHDFFHFHFGFHHFGGGGGGHGG-CEDFCGHGHFGHH
@M02034:409:000000000-BFKT7:1:1103:8810:9415 1:N:0:34
GCTCTTAAAGAGGAGAAAGGTCATGGGGAGGGGGGCTTCTAACTTTACTCAGTTCGTTCTCGTCGACAATGGCGGAACTGGCGACGTGACTGTCGCCCCAAGCAACCTGTCTCTTATACACATCTCCGAGCCCACGAGACCGT
+
ABBBBF5DDFDFCGEGGGGGDGBFDH42FE222E?EGHHCHHGGHFHFHHDFFGFGDGHGHGFDDCCACGFHFGGCCCHHGGC@CDCFHGHEGHGEGGGGDGE/9;CFAFFFFGGFGGGGGGFFFFFF?BBBFFFB-@A?A@A
@M02034:409:000000000-BFKT7:1:1103:20677:9416 1:N:0:34
GCTCTTAAAGAGGAGAAAGGTCATGCCTCGTCCGGCTTCTAACTTTACTCAGTTCGTTCTCGTCGACAATGGCGGAACTGGCGACGTGACTGTCGCCCCAAGCAACCTGTCTCTTATACACATCTCCGAGCCCACGAGACC
+
BBBBBFFFFFFFFGGGGGGGGGHHC5AFFEEDD?EEFFGHF5GHHHHHHHGHHHGGGHHGHEFGGE?EEGHHHGG@EEB3GEGGGGEEA?GBGHGHFEC/AGGEGHHC02?>?FHGFFG2@<<FGGF?/@?CE.<@<@.<C
@M02034:409:000000000-BFKT7:1:1103:24834:9417 1:N:0:34
GCTCTTAAAGAGGAGAAAGGTCATGACTACTCGTGCTTCTAACTTTACTCAGTTCGTTCTCGTCGACAATGGCGGAACTGGCGACGTGACTGTCGCCCCAAGCAACCTGTCTCTTATACACATCTCCGAGCCCACGAGACCGTACTAGAT
+
CCCCCFFDFFFFGGGGGGGGGGFHHHHHHHHHGHHGGHHHHHHHHHHHHHHHHHHGGHHGHGFFGFGDGHHHHGGGGGHHHHGGGGFGHGHGHHGHGGGGGGFGGFHHHHHHHHHEHHHHHFHHHHHGCGGGGEAD-AC.FDGHGHGHH<
@M02034:409:000000000-BFKT7:1:1103:15409:9420 1:N:0:34
AAAGTCGAGGTGCCTAAAGTGGCAACCCAGACTGGGCATGGGGTTGGTGGTGTAGAGCTTCCTGTAGCCGCATGGCGTTCGTACTTAAATATGGAACTAACCATTCCAATTTTCGCTGTCTCTTATACACATCTCCGAGCCCACGAGACC
+
CCCCCFBCCCCCGGGFFGGFGGGHHHHGGHHGHHHHHHHHHHGEEGGGGGGGHHHFGHHHHHHHHHHHHGGGGGHHGGGGGGHHHHHHFGEHHFDFFHHHGHGGHHHHFHHHHHGGGFGFHHHHHHHHGHHHGHHHG?FGGGHGCFGGGG
@M02034:409:000000000-BFKT7:1:1103:7874:9420 1:N:0:34
AAAGTCGAGGTGCCTAAAGTGGCAACCCAGACTGTGAAGACGGTTGGTGGTGTAGAGCTTCCTGTAGCCGCATGGCGTTCGTACTTAAATATGGAACTAACCATTCCAATTTTCGCTGTCTCTTATACACATCTCCGAGCCCACGAGACC
+
BBBBBFBBBBABGGGGGFFGGGGHHHHGGHHGHHHHHHHHHGGGGGGGFGFFHHHGHGHHHHHHHHHHHGGGGGHHGGGGGGHHGHGHHHHHHHGGFHGHHHGHHHHHGHHHHHGGGGGFHHHHFHGHFGFHHHGHDGGGGGHGGCGGGG
@M02034:409:000000000-BFKT7:1:1103:18512:9422 1:N:0:34
GCTCTTAAAGAGGAGAAAGGTCATGGGTGTGGGGGCTTCTAACTTTACTCAGTTCGTTCTCGTCGACAATGGCGGAACTGGCGACGTGACTGTCGCCCCAAGCAACCTGTCTCTTATACCATCTCCGAGCCCACGAGACCGTACTAGATC
+
BBBBBFDFDFFFGGGFFFGGGGGHHHHGGGGGGGGGGHHHHHHHHHHHHHHHHHHGGHHGHGFFGGGGGHHHHGGGGGHHHGGGGGGGHGHHHHGHGGGGGHGGHHHHHHGHHHHGHGHH1FGHHGGGGGGGHFGDC<EFFEHGHFHHHC
@M02034:409:000000000-BFKT7:1:1103:12919:9423 1:N:0:34
AAAGTCGAGGTGCCTAAAGTGGCAACCCAGACTGGGGGGGGGGTTGGGGG
+
BBCCBFCCBCBCGGGGGGGGGGGHHHHGGHHGHHHHGGGGFF;D;DB-;9
@M02034:409:000000000-BFKT7:1:1103:16638:9425 1:N:0:34
GCTCTTAAAGAGGAGAAAGGTCATGACTCGGTCTGCTTCTAACTTTACTCAGTTCGTTCTCGTCGACAATGGCGGAACTGGCGACGTGACTGTCGCCCCAAGCAACCTGTCTCTTATACACATCTCCGAGCCCACGAGACCGTACTAGAT
+
BBBBBFFFDFFFGGGAGGGGFGHHHHHHHG?EGGHHGHHHHHHHHHHHHHHHHHHGGHHGHGFGGEGGEGHHHGGGGGHHHHGGGGGGHGHGHHGHGGGGGHGGHHHHGHHHHHHHHHHHHHHCFHFG@DGGGHFGCGGGGGGHGHBHHG
@M02034:409:000000000-BFKT7:1:1103:21589:9431 1:N:0:34
AAAGTCGAGGTGCCTAAAGTGGCAACCCAGACTGGGTCGACGGTTGGTGGTGTAGAGCTTCCTGTAGCCGCATGGCGTTCGTACTTAAATATGGAACTAACCATTCCAATTTTCGCTGTCTCTTATACACATCTCCGAGCCCACGAGACC
+
CCCCCFCCCCBCGGGFGGGFGGGHHHHGGHHGHHHHHGGGGGGEFGGEGGGGHHH5GFHHHGHHHHGHHGGEEGHHGGGGGGGHHHHHHHHHHGEGHHGHGHHHHHGHHHHHHHGGGGGGHGHHFHHGFBGGFHHHG?CFGGHGGGCGGF
@M02034:409:000000000-BFKT7:1:1103:21989:9435 1:N:0:34
GCTCTTAAAGAGGAGAAAGGTCATGAGTGTGGGTGCTTCTAACTTTACTCAGTTCGTTCTCGTCGACAATGGCGGAACTGGCGACGTGACTGTCGCCCCAAGCAACCTGTCTCTTATACACATCTCCGAGCCCACGAGACCGTACTAGAT
+
BBBBBFFFFFFFGGGGAGGGGGHHHHHHHHHCGGGGHHHHHHHHHHHHHHHHHHHGGHHGHFFGGEFGGHHHHGGEGGHHHGGFGGEGGGHHHHGEEGGGGGFFGHHHHHHHHHHHHHHHHHHFGHFD@DGGGHGG@DFEF?EHGHHHHD
@M02034:409:000000000-BFKT7:1:1103:22509:9439 1:N:0:34
AAAGTCGAGGTGCCTAAAGTGGCAACCCAGACTACGTCGAATGTTGGTGGTGTAGAGCTTCCTGTAGCCGCATGGCGTTCGTACTTAAATATGGAACTAACCATTCCAATTTTCGCTGTCTCTTATCCACATCTCC
+
CCC@BDABBBBBGGGFGGGGGGGHHHHGGEGGH332BBAA2BAGGHEEF1FAAAFF5FGFDGGDGD55EEE>EEAEE>EFEFBEGFF3@FGHFD3@BBFF30?B3BF4BF?HHF<EE?/34BFD3B3?FH2FGGFF
@M02034:409:000000000-BFKT7:1:1103:16268:9441 1:N:0:34
AAAGTCGAGGTGCCTAAAGTGGCAACCCAGACTGGTAATAAGGTTGGTGGTGTAGAGCTTCCTGTAGCCGCATGGCGTTCGTACTTAAATATGGAACTAACCATTCCAATTTTCGCTGTCTCTTATACACATCTCCGAGCCCACGAGACC
+
BCCBBFABCCBCGGGGGGGFGGGHHHHGGHHGHHHFDGGHHHHGGHGEFGEFGGHFFHHHHHHHHHHHHGGCGGHHGGGGGGHHHHHHFHHHGHFGHHHHHHGHHHHHHHHHHHFGGGEFHFHHGHHHFCFHHGGDFC@CGGGGGGCGF?
@M02034:409:000000000-BFKT7:1:1103:12077:9442 1:N:0:34
GCTCTTAAAGAGGAGAAAGGTCATGACTCTGCATGCTTCTAACTTTACTCAGTTCGTTCTCGTCGACAATGGCGGAACTGGCGACGTGACTGTCGCCCCAAGCAACCTGTCTCTTATACACATCTCCGAGCCCACGAGACCGTACTAGAT
+
ABBBBFFDDFFFGGFGGGGGGGHHGFFGHFGFGGHHHHHHHHHHHHHHHHHHHHHGGHHGHGFEGEGGGGHHHGGGGGHHFHGCGGGGHGHHHHGHGGGGEGGGFGGGHHHHHHHHHHHFHHHFHHHGB?CGGACC/AEGGGCFA.DGFF
@M02034:409:000000000-BFKT7:1:1103:24466:9443 1:N:0:34
GCTCTTAAAGAGGAGAAAGGTCATGGCGCTTAGGGCTTCTAACTTTACTCAGTTCGTTCTCGTCGACAATGGCGGAACTGGCGACGTGACTGTCGCCCCAAGCAAC
+
AABBBFFFFFF4GFGCFFGGGGGHGBG2AEAEF32BECBGHF3FHFGBDAGHGFFGGHHFHGGGE0E1EHGG2EE//>CGHHE>EEEFHEGBFBEA??B/C?CBBG
@M02034:409:000000000-BFKT7:1:1103:23815:9452 1:N:0:34
GCTCTTAAAGAGGAGAAAGGTCATGGGTACGCAGGCTTCTAACTTTACTCAGTTCGTTCTCGTCGACAATGGCGGAACTGGCGACGTGACTGTCGCCCCAAGCAAACTGTCTCTTATACACATCTCCGAGCCCACGAGACCGTACTAGAT
+
BBBBBFFFFFFFGGFGGGGGFGFGEGFGHHGGGGGGHHHHHHHGHHHGHHHGFFFFEGHGHGFEFEGGCHHGFEF/EFHHGHGGGFEGGFHFEHGHGGGGGGEGHHGHHHHHGHHHHHFFHHHHHHHG@DCGGGE@-AGGGGGHGHHHH=
@M02034:409:000000000-BFKT7:1:1103:26064:9452 1:N:0:34
AAAGTCGAGGTGCCTAAAGTGGCAACCCAGACTGAGCATCAGGTTGGTGGTGTAGAGCTTCCTGTAGCCGCATGGCGTTCGTACTTAAATATGGAACTAACCATTCCAATTTTCGCTGTCTCTTATACACATCTCCGAGCCCACGAGACC
+
BBBBBFBADBAAFGGBBFGFFGGHHHHGGHHGHHHHHHHHHHFFGHGFFGEGGHHGGHHHHHHHHHHHHGGGGGHFFGGGFFHHHHGFHHGHHHGHHHGFHHHHHHHGHHHHHHGGGGGHHHHHHGDHGGHHHHDFE/B@FGHGGGGG?C
@M02034:409:000000000-BFKT7:1:1103:3335:9461 1:N:0:34
AAAGTCGAGGTGCCTAAAGTGGCAACCCAGACTCAGAATACTGTTGGTGGTGTAGAGCTTCCTGTAGCCGCATGGCGTTCGTACTTAAATATGGAACTAACCATTCCAATTTTCGCTGTCTCTTATACACATCTCC
+
BBBBBFBBBBBBGGGGGGGGGGGHHHHGGHHGHGHCDAFHHGHHHHHGGGGGHHHGGHHHGHHHHFHHHGGGFGHHGGGGGGGHHHHGHHHHHBGFHHGGFFFGHGGDGHHHHFGEGGGGHHHHFHHHFH2FGGGD
@M02034:409:000000000-BFKT7:1:1103:23283:9462 1:N:0:34
GCTCTTAAAGAGGAGAAAGGTCATGGTGGTGGGGGCTTCTAACTTTACTCAGTTCGTTCTCGTCGACAATGGCGGAACTGGCGACGTGACTGTCGCCCCAAGCAACCTGTCTCTTATACACATCTCCGAGCCCACGAGACCGTACTAGAT
+
AABBBFFFFFFFGGEGGGGGGGHHGHHHGFFEGGGGGHHHHHGHHHFFGHHHGGHFEFHGFGAEF@GDEHHHHGGEFFFFGEE@/EE?GGGGHHGEFGG?BFAG2?GGHHHHFHHFHHHFHHHHHHFG<ADFGHGC-ADAECEEAEHFHG
@M02034:409:000000000-BFKT7:1:1103:16952:9464 1:N:0:34
GCTCTTAAAGAGGAGAAAGGTCATGGGTTCTTCTGCTTCTAACTTTACTCAGTTCGTTCTCGTCGACAATGGCGGAACTGGCGACGTGACTGTCGCCCCAAGCAACCTGTCTCTTATACACATCTCCGAGCCCACGAGACCGTACTAGAT
+
ABBBBFFFFFFFGGEGGFGGGGGHGHHGFHHHHHHHHHHGGHHHHHHHHHGHGHGGGHHGHGFGGFGGGHHHHGGGGGHHHHGGGGGGHGHGHHGHGGEDEGGHHHFGGHGHHHHFHBGGHEGFHHHD?CFGGHGG>CGGECGFDHFHBD
@M02034:409:000000000-BFKT7:1:1103:12022:9465 1:N:0:34
GCTCTTAAAGAGGAGAAAGGTCATGGGTTGGCGTGCTTCTAACTTTACTCAGTTCGTTCTCGTCGACAATGGCGGAACTGGCGACGTGACTGTCGCCCCAAGCAACCTGTCTCTTATACACATCTCCGAGCCCACGAGACCGTACTAGA
+
ABBBAFFFFFFFGFGGGGGGGGHHHHHHGGEHGGGEGHHHHGHHHHHGHHHHHHHGEHFGHGFGGCGGEHHHHGGGGGGGGHGGGGGGAFHHHHGGFGGCGHGGGHGHFGGFFHHGF2FFGHGFHHGG/<DGGEGG-@ADGGFHDHDGG
@M02034:409:000000000-BFKT7:1:1103:21210:9468 1:N:0:34
GCTCTTAAAGAGGAGAAAGGTCATGGTGGGTGGTGCTTCTAACTTTACTCAGTTCGTTCTCGTCGACAATGGCGGAACTGGCGACGTGACTGTCGCCCCAAGCAACCTGTCTCTTATACACATCTCCGAGCCCACGAGACCGTACTAGAT
+
ABBBBFD5@B@CGGFAFGGGGGHHHFGFEGEEGGGGFGHHAGHHHHHFHHHHHHHGGGHGHGFEGEEGGHHHHGG/EEHHHGGGG@EEHFHHHHGHGECFCHAFGHHH0>1?GHHBG@FGHHGFG1GA<A@DCGFDCD<CEGDEDH00:<
@M02034:409:000000000-BFKT7:1:1103:11673:9469 1:N:0:34
GCTCTTAAAGAGGAGAAAGGTCCTGCGTGTGGGTGCTTCTAACTTTACTCAGTTCGTTCTCGTCGACAATGGCGGAACTGGCGACGTGACTGTCGCCCCAAGCAACCTGTCTCTTATACACATCTCCGAGCCCACGAGACCGTACTAGAT
+
AAAAAF@DBDDFCFFGGGGGGG1FAGEEAEEE0AE?FHHHHHHHEHHDGFFCDGFFEGHGGGFEEAE?EGHHHGG?EGFHHHGEEEE?GGHDFGEEGGGCCEEFCFHHHGHHGHHGHDHHHHHHHHHG>CCCGEGG@CGGGGGHGG0DGC
@M02034:409:000000000-BFKT7:1:1103:14504:9473 1:N:0:34
AAAGTCGAGGTGCCTAAAGTGGCAACCCAGACTAATAAGAAGGTTGGTGGTGTAGAGCTTCCTGTAGCCGCATGGCGTTCGTACTTAAATATGGAACTAACCATTCCAATTTTCGCTGTCTCTTATACACATCTCCGAGCCCACGAGACC
+
CCCCCFBCCCBCGGGFFGGGGGGHHHHGGHHGHHHHHHHGHHHHHHGFGGEFHHHFGGHHHHHHHHHHHGGGGGHHGGGGFFGHHHHHHHHHHHHFGHHHHHHHHHHHHHHHHHGGGGGHHGHHGGHHHHGHHHGFF@FGGGHGGGGGGG
@M02034:409:000000000-BFKT7:1:1103:10163:9473 1:N:0:34
AAAGTCGAGGTGCCTAAAGTGGCAACCCAGACTCCGCCTCCTGTTGGTGGTGTAGAGCTTCCTGTAGCCGCATGGCGTTCGTACTTAAATATGGAACTAACCATTCCAATTTTCGCTGTCTCTTATACACATCTCCGAGCCCACGAGACC
+
CCCCCFBACCCCGGGGGGGGGGGHHHHGGHHGHHHGGGGGHHHHHHHFFGGGHHHGHHHHHHHHHHHHGGGFGGHHGGGGGGHHHHDGHHHHHHGHHHHGHHHGHHHGHHHHHHGGGGGHHHHHFGGHGHDHHHFHG@CCGGHGGGCGGE
@M02034:409:000000000-BFKT7:1:1103:23893:9474 1:N:0:34
AAAGTCGAGGTGCCTAAAGTGGCAACCCAGACTGCGGGTGCTGTTG
+
CBCCCFCBCCCCGGGGGGGGGGGHHHHGGHHGHHB22AF0E3DF3F
@M02034:409:000000000-BFKT7:1:1103:7647:9475 1:N:0:34
AAAGTCGAGGTGCCTAAAGTGGCAACCCAGACTAATAATAAGGTTGGTGGTGTAGAGCTTCCTGTAGCCGCATGGCGTTCGTACTTAAATATGGAACTAACCATTCCAATTTTCGCTGTCTCTTATACACATCTCCGAGCCCACGAGACC
+
BABCCFBBCCBBGGGGFGGGGGGHHHHGGHHGHF3GH5FH5BGGGHGGGGGGHHHGHHHHHHHHHHHHHGGGGGHHGGGGGGHHHHGGHHHHHHHHFHHHHHGHHHHHHHHHHHGGGGGHHHHHHHHHHHFHHGGHFCFFGGHGGGGGGE
@M02034:409:000000000-BFKT7:1:1103:14624:9480 1:N:0:34
GCTCTTAAAGAGGAGAAAGGTCATGGTGATTGGTGCTTCTAACTTTACTCAGTTCGTTCTCGTCGACAATGGCGGAACTGGCGACGTGACTGTCGCCCCAAGCAACCTGTCTCTTATACACATCTCCGAGCCCACGAGACCGTACTAGAT
+
BBBBBFDFDFFFFGGGGGGGGGHGFHDGHHHGHHGHHHHHHHHHGHHHHHEGGGFGEHHGHFFEGEGDEHFHGGG@EGHHHHGGGGGGHGHHHHGEGGGGGG/BFFGHEDGHGHHHHGHHHHHHHHHGFGFGGHGGCGGGGGGGDHBGHG
@M02034:409:000000000-BFKT7:1:1103:21019:9480 1:N:0:34
GCTCTTAAAGAGGAGAAAGGTCATGAATCGGATTGCTTCTAACTTTACTCAGTTCGTTCTCGTCGACAATGGCGGAACTGGCGACGTGACTGTCGCCCCAAGCAACCTGTCTCTTATACACATCTCCGAGCCCACGAGACCGTACTAGAT
+
BBBBBF@FDFFFGGGGGGGGGGFGHHHHH4EEGFHHHHHHHHHHHHHHHHHHHHHGGHHGHGFGGGGFFHHHHGGGGGHHHHGGGGGGGGHHHHGHGGGEFGGFGHHHGHHHGHHGHHHHHHHHHHHD@DFGGHGD-CDGGGGGGHGHHD
@M02034:409:000000000-BFKT7:1:1103:13273:9483 1:N:0:34
GCTCTTAAAGAGGAGAAAGGTCATGCGTCATCAGGCTTCTAACTTTACTCAGTTCGTTCTCGTCGACAATGGCGGAACTGGCGACGTGACTGTCGCCCCAAGCAACCTGTCTCTTATACACATCTCCGAGCCCACGAGACCGTACTAGAT
+
BBBBBFBDFFFFGGFCFFGFGGGHHHGEGCHH5FFHHHGHHHHHHHHHHHFHHGGGGHHGHGGGGEGFEGHHGGGFFGHHGHGGGGGGHGHHHHGGGGGFFHGGHHHHGHGHHHHFHDHHHHHHHHHG<@DCGHGD@DFGGFDAEGFGHH
@M02034:409:000000000-BFKT7:1:1103:16588:9484 1:N:0:34
AAAGTCGAGGTGCCTAAAGTGGCAACCCAGACTCCGACTAAGGTTGGTGGTGTAGAGCTTCCTGTAGCCGCATGGCGTTCGTACTTAAATATGGAACTAACCATTCCAATTTTCGCTGTCTCTTATACACATCTCCGAGCCCACGAGACC
+
AAB?ADABBBBBGGGGGGGGGGGHHHHGGGHGHHHG?FGGHGBGFHGGFGAFHDGGHHGGHHHHGFGHHFEEEGHHGGGGGGBEHHGFGG4GHH3FEBB3ECFGHHHHFFFHHFGGGGGGGGHHFHHHEH2GFF@GDCCFGGGGCG/EDF
@M02034:409:000000000-BFKT7:1:1103:19686:9486 1:N:0:34
AAAGTCGAGGTGCCTAAAGTGGCAACCCAGACTCTTCAGCATGTTGGTGGTGTAGAGCTTCCTGTAGCCGCATGGCGTTCGTACTTAAATATGGAACTAACCATTCCAATTTTCGCTGTCTCTTATACACATCTCCGAGCCCACGAGACC
+
CCCCCFCABCCCGGGGGGGFGGGHHHHGGHHGHHHHHHHHHGGHHHHGGGEFHHHFGHHHHHHHHHHHHGGGGGHHGGGGGGHHHHHGHHHHHHFHHHHHHHHHHHGHHHHHHHGGGGGGHHHHGHFGBGBHBFG2C<CFGGHGGCDGGE
@M02034:409:000000000-BFKT7:1:1103:21002:9487 1:N:0:34
GCTCTTAAAGAGGAGAAAGGTCATGAATCAGATTGCTTCTAACTTTACTCAGTTCGTTCTCGTCGACAATGGCGGAACTGGCGACGTGACTGTCGCCCCAAGCAACCTGTCTCTTATACACATCTCCGAGCCC
+
BBBBBFFDFFFFAFEFCFGGGGFHHHGFA544DFFGHHHGHGHHHHHHHEGFGHHGGGHGHGGGGEGDGHHHHGCEFEHHGEGGGGGGFGHHHHGGGGGDEEGBHFGF0BBGHHHDG3?3FFHGHHFA/B@/?
@M02034:409:000000000-BFKT7:1:1103:23269:9493 1:N:0:34
AAAGTCGAGGTGCCTAAAGTGGCAACCCAGACTGATAAGAATGTTGGTGGTGTAGAGCTTCCTGTAGCCGCATGGCGTTCGTACTTAAATATGGAACTAACCATTCCAATTTTCGCTGTCTCTTATACACATCTCCGAGCCCACGAGACC
+
CCCCCFCCCCBCGGGGGGGGGGGHHHHDFHHGHHGHHHHHHHHHHHHEFGEFHHHFHHHHHHHHHHHHHGGEEGHHGGGGGGFHHHGGHHGHHGFHFHHFHHHHHHHHHHHHHHGGGGFHHHHHGHHHHHGHHHHHG/CGGGHGGGGGGG
@M02034:409:000000000-BFKT7:1:1103:25680:9499 1:N:0:34
AAAGTCGAGGTGCCTAAAGTGGCAACCCAGACTAATCAGAAGGTTGGTGGTGTAGAGCTTCCTGTAGCCGCATGGCGTTCGTACTTAAATATGGAACTAACCATTCCAATTTTCGCTTCTCTTATACACATCTCCGAGCCCACGAGACCG
+
CCCCCFBCCCACGGGGGGGGGGGHGHHGGHGFHHHGHHHHHHHGGHGGGGGGHHHGHHHHHHHHHHHHHGGGGGHHGEGGGGGHHHGHHHHHHHHHGHHHHHHHHHGHHHHHHHGGGHGHHHHHHHGHHHHHHHGG?CCDGHGGGGGGGG
@M02034:409:000000000-BFKT7:1:1103:24617:9500 1:N:0:34
AAAGTCGAGGTGCCTAAAGTGGCAACCCAGACTAAGAATGAGGTTGGTGGTGTAGAGCTTCCTGTAGCCGCATGGCGTTCGTACTTAAATATGGAACTAACCATTCCAATTTTCGCTGTCTCTTATACACATCTCCGAGCCCACGAGACC
+
CBCBCFBABCCCGGGFGGGGGGGHHHHGGHHGHHHHHGHHHHHGGHGGGGEGHHHEHHHHHHHHHHHHHGGGGGHHGGGGGGHHHHFGFHGHHHHFHHHHHHGHHHGHHHHHHHGGGGGHHGHHGHHHHHHHHGFFD@FCGGHGGGGGGF
@M02034:409:000000000-BFKT7:1:1103:3412:9504 1:N:0:34
AAAGTCGAGGTGCCTAAAGTGGCAACCCAGACTAATCAGCAGGTTGGTGGTGTAGAGCTTCCTGTAGCCGCATGGCGTTCGTACTTAAATATGGAACTAACCATTCCAATTTTCGCTGTCTCTTATACACATCTCCGAGCCCACGAGACC
+
BBAABFCCBC>AFGGFFGGFGGEGHHGDFGHGHHHGGHHHHHHGHHGFGGFGHHH5FHHHHHHGHHHHHGEEEFHHGGGFGGFHGHGFHHFHHHGGGGGHHHGHHHFHHHHHHHGGGGGHHHHHHHFHFGFHHGFGF?@DGGHG?<@EGA
@M02034:409:000000000-BFKT7:1:1103:23626:9506 1:N:0:34
AAAGTCGAGGTGCCTAAAGTGGCAACCCAGACTGGGGTTGGGGTTGGTGGTGTAGAGCTTCCTGTAGCCGCATGGCGTTCGTACTTAAATATGGAACTAACCATTCCAATTTTCGCTGTCTCTTATACACATCTCCGAGCCCACGAGACC
+
BBBBBFBBBBBBGGGGGGGGGGFHHHHGGHHGHHAEGEAECCFEEEEGF?EFG3F5D@GGFHHGGFGDD?E@EFHAEEEFEEBFFHH3DGHHHH3BBFGHF??FEEG4?FGHHF@FFC?FBHHH2F2FGFFCGGH2A/CFCFHFD@C?EA
@M02034:409:000000000-BFKT7:1:1103:22936:9508 1:N:0:34
AAAGTCGAGGTGCCTAAAGTGGCAACCCAGACTACTGGGCCGGTTGGTGGTGTAGAGCTTCCTGTAGCCGCATGGCGTTCGTACTTAAATATGGAACTAACCATTCCAATTTTCGCTGTCTCTTATACACATCTCCGAGCCCACGAGACC
+
BBBBBFBBBBABGGGGGGGGGGGHHHHGDHGGHHHHHHHHHGGGGGGGGGGGHHHFGHHHHHHHHHHHHGGGGGHHGGGGGGFHGHBFGHFHHGBGFHGGHHFGHHHFFGHHHHGGGDFHHHHHGHFGGHHHHHHHGCDFGGHGGGGGGE
@M02034:409:000000000-BFKT7:1:1103:19133:9508 1:N:0:34
AAAGTCGAGGTGCCTAAAGTGGCAACCCAGACTAAG
+
CCCCCFCCCCCCGGGBFFGFGGGHHHHGGHHGHA3A
@M02034:409:000000000-BFKT7:1:1103:10708:9511 1:N:0:34
GCTCTTAAAGAGGAGAAAGGTCATGACTCCTACTGCTTCTAACTTTACTCAGTTCGTTCTCGTCGACAATGGCGGAACTGGCGACGTGACTGTCGCCCCAAGCAACCTGTCTCTTATACACATCTCCGAGCCCACGAGACCGTACTAGAT
+
ABABBFFFDFFFCGGGGGGGBGEFBGGHHHHFHHHHHHGHFHHHHHHHHHFGEHHGEGHGHFBEGCEFCHFHHGG?EEHGHHGGGGGGHGHGGHGGGGGGDEAFGGHHHHHHHHHGHHHHHHHHGHHGCGCGGGGGGDGGGGGGGHGGHF
@M02034:409:000000000-BFKT7:1:1103:24601:9511 1:N:0:34
AAAGTCGAGGTGCCTAAAGTGGCAACCCAGACTAAGAATGAGGTTGGTGGTGTAGAGCTTCCTGTAGCCGCATGGCGTTCGTACTTAAATATGGAACTAACCATTCCAATTTTCGCTGTCTCTTATACACATCTCC
+
3AA3>D33>>>>AFFGAAG6BEC4C4BAF22FGHCB3FGF3EBF2FAACAAFCGHFHEHEHHHHFG5FFFGCDEHHGEEEGGFEGHFBGGF4F3F3B@DCFF3FEB44FFGHHHCE<EEHHFBF4GD2?1B1FHFD
@M02034:409:000000000-BFKT7:1:1103:8999:9513 1:N:0:34
AAAGTCGAGGTGCCTAAAGTGGCAACCCAGACTGATAGGGCGGTTGGTGGTGCAGAGCTTCCTGTAGCCGCATGGCGTTCGTACTTAAATATGGAACTAACCATTCCAATTTTCGCTGTCTCTTATACACATCTCCGAGCCCACGAGACC
+
BBBBBFBABBBBGGGGGGGGGGGHHHGGGGEFHHGHHHCGHGGEFGGEFGGGEFGGHHHHHHHHHHHHHGGFGGHHGGGGGGCHHHHGHHGHHHBGHGFGHHHHHHHH3FGHHHGGGGGGHGHHGHGHGHFHHHDGFCGGGFEGGGGGGG
@M02034:409:000000000-BFKT7:1:1103:12459:9513 1:N:0:34
AAAGTCGAGGTGCCTAAAGTGGCAACCCAGACTACGAATCAGGTTGGTGGTGTAGAGCTTCCTGTAGCCGCATGGCGTTCGTACTTAAATATGGAACTAACCATTCCAATTTTCGCTGTCTCTTATACACATCTCCGAGCCCACGAGACC
+
BBBBBFABBBBBGGGGGGGGGGGHGHHGGHHGHFHGGHHGGHHHHHGGGGGGHHHGGHGGHHHHHHHHHGGGGGHHGGGGGGGHHHHHHHHHHHHHHHHHHHHHHHHHGHHHHHGGGCFHGHHHFHFGGHGGHHHHG>@CGGHGGGGGGE
@M02034:409:000000000-BFKT7:1:1103:24925:9519 1:N:0:34
AAAGTCGAGGTGCCTAAAGTGGCAACCCAGACTACGAATACGGTTGGTGGTGTAGAGCTTCCTGTAGCCGCATGGCGTTCGTACTTAAATATGGAACTAACCATTCCAATTTTCGCTGTCTCTTATACACATCTCCGAGCCCACGAGACC
+
A@BABFABDBBBGGGBGGGGGGGHFHGFDHHGHGHGGGHEFHGGGGFGGGGGHHHFFDGHGHHGGGHGHGGCGGHHGFEFGEFHHHGHHHFFHGEFFHGHHHEGHHHFFGGHGHEGGGGHGFFFGHEHGGHHBFF<A</<BEEGGGGDFE
@M02034:409:000000000-BFKT7:1:1103:12553:9523 1:N:0:34
GCTCTTAAAGAGGAGAAAGGTCATGATGCTTGGGAAGGCTTCTAACTTTACTCAGTTCGTTCTCGTCGACAATGGCGGAACTGGCGACGTGACTGTCGCCCCAAGCAACCTGTCTCTTATACACTCTCCGAGCCCACGAGACCGTACTAG
+
CCDDDFFFFFFFGGGFGGGGGGHHHHHHHHHHGHHHGGHHHHHHHHHHHHGHHHHHHIGGHHGHGGGGGGGFHHHHGGFGGHHHHGEGGEFGFHHHGGGGGG/AGGHFGHHHGHHHHHHHHHHHHGHHGGCGGGGGGG@CGGGGGHGHGG
@M02034:409:000000000-BFKT7:1:1103:3647:9526 1:N:0:34
AAAGTCGAGGTGCCTAAAGTGGCAACCCAGACTTGTGGGGGGGTTGGTGGTGTAGAGCTTCCTGTAGCCGCATGGCGTTCGTACTTAAATATGGAACTAACCATTCAATTTTCGCTGTCTCTTATACACATCTCCGAGCCCACGAGACCG
+
AAAAAFABBBABGGGGFGGGEFGHGHGGGHHGFE3FAAEEEEGDGGGDEGDGGFGCFFGGGGGGFFGGGGGGGFFFFFFFFFFFFFFFFFFFFFBFFFFFFFFFFFFFFFFFFADDF.;9BFF/B9;FFFFFF/;A;-=;AEEFFFFFF;
@M02034:409:000000000-BFKT7:1:1103:24252:9529 1:N:0:34
AAAGTCGAGGTGCCTAAAGTGGCAACCCAGACTGGTGCTATTGTTGGTGGTGTAGAGCTTCCTGTAGCCGCATGGCGTTCGTACTTAAATATGGAACTAACCATTCCAATTTTCGCTGTCTCTTATACACATCTCCGAGCCCACGAGACC
+
CCBCCFCCCCBCGGGFGGGGGGGGHHHGGHHGHHHHHHHHHHHHHHHGGGEFHHHFGHHHHHHHHHHHHGGGGGHHGGGGGFGHHHHHHHHHHHGFHHHHHHHHHHGHHHHHHHGGGGGHHHHHHHHHFHHHFGFGFCGGGGHGGG?DGE
@M02034:409:000000000-BFKT7:1:1103:14385:9531 1:N:0:34
GCTCTTAAAGAGGAGAAAGGTCATGTGTCCTACTGCTTCTAACTTTACTCAGTTCGTTCTCGTCGACAATGGCGGAACTGGCGACGTGACTGTCGCCCCAAGCAACCTGTCTCTTATACACATCTCCGAGCCCACGAGACCGTACTAGAT
+
CCCCCFFFFFFFGGGGFGGGGGHHHHHHHHHHHHHHHHHHHGHHHHHHHHHHHHHGGHHGHGFGGGGGGHHHHGGGGGHHHHGGGGGGHGHHHHGHGGGGGGGFGHHHHHHHHHHHHHHHHHHHHHHGCGGGGHGFCCDDGGGHGHHHBD
@M02034:409:000000000-BFKT7:1:1103:12117:9538 1:N:0:34
AAAGTCGAGGTGCCTAAAGTGGCAACCCAGACTCAGAAGACGGTTGGTGGTGTAGAGCTTCCTGTAGCCGCATGGCGTTCGTACTTAAATATGGAACTAACCATTCCAATTTTCGCTGTCTCTTATACACATCTCCGAGCCCACGAGACC
+
CCCCCFBCCCCCGGGGGGGGGGGHHHHGGHHGHHFHFFGFGGGGFGCFFGGFGHHFGHGHHHHHHHHHHGGEFGHHGGGGGGFHHHHHHHHHHGGHHHHHHHHHHHFHHHHHHHGGGGGHHHHHFHDHGFHHHHHHG?GGGGHGGGGGGE
@M02034:409:000000000-BFKT7:1:1103:27447:9553 1:N:0:34
GCTCTTAAAGAGGAGAAAGGTCATGACTGCGACGGCTTCTAACTTTACTCAGTTCGTTCTCGTCGACAATGGCGGAACTGGCGACGTGACTGTCGCCCCAAGCAACCTGTCTCTTATACACATCTCCGAGCCCACGAGAC
+
BBBBBFFFFFFFGGGCGGGGGGHFHG45FBE22EEGGGHGHHHHHHHHHHHHHHHGEHHGGFFEEEEGGHHHHGGEGGHHHHGGGGFGGGHHHHGHGGGGGHGGHGHHHHHHHGHHHGGGHHHHHHHGGGGGGGGGCGGD
@M02034:409:000000000-BFKT7:1:1103:17831:9555 1:N:0:34
GCTCTTAAAGAGGAGAAAGGTCATGACTAATCCTGCTTCTAACTTTACTCAGTTCGTTCTCGTCGACAATGGCGGAACTGGCGACGTGACTGTCGCCCCAAGCAACCTGTCTCTTATACACATCTCCGAGCCCACGAGACCGTACTAGAT
+
BBCCCFFFFFFFGGGFGGFGGGHHHGFFFHFEFHHHHHHHHGHHHHHHHHHHHHHGGHHGHGFGGGGGGHHHHGGGGGGHHHGGGGGGHGHGHHGHGGGGGHGFHHHHHHHHHHHHHHHHHHHHHHHGCFGGGAGG@CDDGGGHGHHHHG
@M02034:409:000000000-BFKT7:1:1103:21476:9555 1:N:0:34
GCTCTTAAAGAGGAGAAAGGTCATGACGTTTACTGCTTCTAACTTTACTCAGTTCGTTCTCGTCGACAATGGCGGAACTGGCGACGTGACTGTCGCCCCAAGCAACCTGTCTCTTATACACATCTCCGAGCCCACGAGACCGTACTAGAT
+
BBBBBFDFFFDFEGEGGFGGGGFFFFHE2FGHFHHFHHHHBDGHHHHGHHHHHHFGGHHGHGFFGGGGCGGHFFGG@FHHHEGEGGFGHGHGHHGGGEGGGEFFFHHHHHGHGHHGHHGFHFGFHHHGCDGGGEG?@DFGGGFEGHGHHG
@M02034:409:000000000-BFKT7:1:1103:24696:9556 1:N:0:34
AAAGTCGAGGTGCCTAAAGTGGCAACCCAGACTTCGTCTGCTGTTGGTGGTGTAGAGCTTCCTGTAGCCGCATGGCGTTCGTACTTAAATATGGAACTAACCATTCCAATTTTCGCTGTCTCTTATACACATCTCCGAGCCCACGAGACC
+
BBBBBFABBBBBGGGFGGGGGGGHHHHGGHHGGGHGHGGFHHHHHHHGFGEGHHHHHHHHHHHHHHHHHGGGEGHHGGGGGGFHGHGGHHHHHHHHHHHHHHHGHHGHHHHHHHGGGGGGHGHHDHGHHHHHHHGHD?FCGGHGGGGGGF
@M02034:409:000000000-BFKT7:1:1103:17044:9563 1:N:0:34
AAAGTCGAGGTGCCTAAAGTGGCAACCCAGACTGGGATGGGTGTTGGTGGTGTAGAGCTTCCTGTAGCCGCATGGCGTTCGTACTTAAATATGGAACTAACCATTCCAATTTTCGCTGTCTCTTATACACATCTCCGAGCCCACGAGACC
+
CCCCCFCBCCCCGGGBBGGFGGGHHHGGGHHGHHHGHHGGGHGGGHHGGGEGHHHGHHHHHHHHHHHHHGGFEGHHGGGGGGHHHHHGHHHHHGHHGHHFHHHFHHHHHHHHHHGGGGGGHHHHFHHHHHGHFHHFGC/BFGHG?<@FGE
@M02034:409:000000000-BFKT7:1:1103:3244:9565 1:N:0:34
AAAGTCGAGGTGCCTAAAGTGGCAACCCAGACTAAGAATGAGGTTGGTGGTGTAGGGCTTCCTGTAGCCGCATGGCGTTCGTACTTAAATATGGAACTAACCTTTCCCATTTTCGCTGTCTCTTATACACATCTC
+
>A>A>DAAD1>AGGGA11BFAG0AACBACGFAA1GGD1B1BAF00F/B/EAEBAF1/BGCFC1BBAD21B>>E>FAEEGEGB0E?D21FGFDFHFEHHB>GF11FGG11FFGGFEEG/?BDFGHHGF22B1GFFF
@M02034:409:000000000-BFKT7:1:1103:15137:9565 1:N:0:34
AAAGTCGAGGTGCCTAAAGTGGCAACCCAGACTGG
+
BBBBBFBBBBABGGGGGFGGGFGHHHHGGHHGFHA
@M02034:409:000000000-BFKT7:1:1103:27366:9565 1:N:0:34
AAAGTCGAGGTGCCTAAAGTGGCAACCCAGACTGGGAGGTGTGTTGGTGGTGTAGAGCTTCCTGTAGCCGCATGGCGTTCGTACTTAAATATGGAACTAACCATTCCAATTTTCGCTGTCTCTTATACACATCTCCGAGCCCACGAGACC
+
CCCCBFCBCCACGGGGFGGGGGFGHHHGGHHGHHHHHFGBGHGGHHHGFGEFHFHFHHHHHHHHHGHHHGGGGGHGGFGGFFHHHHHHHHGHHHFFHHGFHHHHHHHHHGHHHGGGGGGHHGHHFHHBFHHHHHGHGCCCCGHGGFGGGF
@M02034:409:000000000-BFKT7:1:1103:23835:9569 1:N:0:34
GCTCTTAAAGAGGAGAAAGGTCATGGGGGGGGTGGCTTCTAACTTTACTCAGTTCGTTCTCGTCGACAATGGCGGAACTGGCGACGTGACTGTCGCCCCAAGCAACCTGTCTCTTATACACATCTCCGAGCCCACGAGACCGTACTAGAT
+
CCCCCFFFFFFFGGGGGGGGFGGGHHHGGGGFFFFFFFFBFFFFFFFFFFFFFFFFFFFFFFEFFBBFFFFFFFFFAFFFFFFBFFAFFFFFFFFFFFFFFFFFFFFFFFFFFFFFFBBFFFFFF/BDAFFFFFFFBFFDEAAEFFFEFB
@M02034:409:000000000-BFKT7:1:1103:16230:9570 1:N:0:34
GCTCTTAAAGAGGAGAACGGTCATGACTTCTTCTGCTTCTAACTTTACTCAGTTCGTTCTCGTCTACCATGGCGGAACTGGCGACGT
+
>AAABFFFFB5CEB244AEEEE?5B54A5FEHE5AD5BGHH5BEGFFHEHGHHHHAEHA1GEFE1AE5BF5AB0EE0>G33?>E>/>
@M02034:409:000000000-BFKT7:1:1103:27821:9570 1:N:0:34
AAAGTCGAGGTGCCTAAAGTGGCAACCCAGACTCGGAATGAGGTTGGTGGTGTAGAGCTTCCTGTAGCCGCATGGCGTTCGTACTTAAATATGGAACTAACCATTCCAATTTTCGCTGTCTCTTATACACATCTCCGAGCCCACGAGACC
+
CCCCCFABCCBCGGGGGGGGGGGHHHHGGHHGHHGGGGFHHFFGGHGEFEGGGGHEGFHHHHHHHHHHFGGEEGFAEEEGFEEGHHHBGHHFHH@FGHHHGGEGGHHFHHHHHHFGGGEHHHHHGHDGHHDGHHHGG//@DGHED/<ADE
@M02034:409:000000000-BFKT7:1:1103:4113:9570 1:N:0:34
AAAGTCGAGGTGCCTAAAGTGGCAACCCAGACT
+
BBBBBDA3ADAAGGGGBGGGGGGHHHHGGHHGH
@M02034:409:000000000-BFKT7:1:1103:11863:9572 1:N:0:34
GCTCTTAAAGAGGAGAAAGGTCATGGCTGTTCGTGCTTCTAACTTTACTCAGTTCGTTCTCGTCGACAATGGCGGAACTGGCGACGTGACTGTCGCCCCAAGCAACCTGTCTCTTATACACATCTCCGAGCCCACGAGACCGTACTAGAT
+
BBBBBFFFFFFFGGGGGGGGGGGGHHHHGHHHGGGGGHHHHHHHHHHHHHHHHHHGEGHGHGFEFEGGGGHHHGGGGGHHHGGEEEEEHGHHHHGGGGGGGHFCFHGHEHHHHHHGGHHHHHHFHHFDADGGGHEGDGAEECGEAGGHF=
@M02034:409:000000000-BFKT7:1:1103:15033:9577 1:N:0:34
AAAGTCGAGGTGCCTAAAGTGGCAACCCAGACTTCTAAGACTGTTGGTGGTGTAGAGCTTCCTGTAGCCGCATGGCGTTCGTACTTAAATATGGAACTAACCATTCCAATTTTCGCTGTCTCTTATACACATCTCCGAGCCCACGAGACC
+
BCCCCFBBCCBCGGGGGGGGGGGHHHHGGHHGHHHHHHHHHGGGGHGGFEFGHHHBGHHHHHHHHHHHHGGGFGHHGGGGGGFHGHHEGHHHHFGHHHHHHHHHHHHHHGHHHHGGGGGHHHHHFHFG4GFHGHHGGCGDFGHGFGCGGE
@M02034:409:000000000-BFKT7:1:1103:7360:9578 1:N:0:34
GCTCTTAAAGAGGAGAAAGGTCATGTTTGTGCGTGCTTCTAACTTTACTCAGTTCGTTCTCGTCGACAATGGCGGAACTGGCGACGTGACTGTCGCCCCAAGCAACCTGTCTCTTATACACATCTCCGAGCCCACGAGACCGTACTAGAT
+
>AABBFFFFFFFCGGGGGGGGEGHHHHHHHGFGGGCCGHHHHGHHHHHHGFFDFFEEGHGHGFEFEE?AGHHFEEFCGHHHGGEFFEEFAGHBGEGFGGFDHECGFHHHHFHHHHGHHDGGHGGHHHGCCCFFEGG?DFF.?AGGE0DDD
@M02034:409:000000000-BFKT7:1:1103:9463:9584 1:N:0:34
AAAGTCGAGGTGCCTAAAGTGGCAACCCAGACTCCTACGCGTGTTGGTGGTGTAGAGCTTCCTGTAGCCGCATGGCGTTCGTACTTAAATATGGAACTAACCATTCCAATTTTCGCTGTCTCTTATACACATCTCCGAGCCCACGAGAC
+
BBABBFABCCCCGGGGGGGGGGGHHHHGGGHGHHHDHHG22AFEGHEGGGGGHHHFHHHHHHHHHHHHHGGFGGHHGGGGGGHHHHHGBFFHHGHHGHHHHHHHHHHGHHHHHHGGGGGHHHHHFHGHGGGHHHHGGCCDDGGGGCGGF
@M02034:409:000000000-BFKT7:1:1103:27308:9584 1:N:0:34
AAAGTCGAGGTGCCTAAAGTGGCAACCCAGACTAATCCTCGGGTTGATG
+
CCCCBFAADBBCGGGFFGGGGGGHHHHGGHHGH335F5D322AB2E355
@M02034:409:000000000-BFKT7:1:1103:13867:9585 1:N:0:34
AAAGTCGAGGTGCCTAAAGTGGCAACCCAGACTGGGGTTGGGGTTGGTGGTGTAGAGCTTCCTGTAGCCGCATGGCGTTCGTACTTAAATATGGAACTAACCATTCCAATTTTCGCTGTCTCTTATACACATCTCCGAGCCCACGAGACC
+
AAAAAF11A>AA1GGDBFAF1AF0BGHGFF00FFCCGGFEGGGGGGGEFGGGHHH2FHHHHHHHHGHFHFGGGGHHGGGEEEBGHHHHHHHHHHDFFFHHHHGHHHGGHHHHHHGGGGGHGFHHGHGHHHGHHHGGF/@/CEFEGG-CFF
@M02034:409:000000000-BFKT7:1:1103:6782:9591 1:N:0:34
AAAGTCGAGGTGCCTAAAGTGGCAACCCAGACTATTCCTAATGTTGGTGGTGTAGAGCTTCCTGTAGCCGCATGGCGTTCGTACTTAAATATGGAACTAACCATTCCAATTTTCGCTGTCTCTTATACACATCTCCGAGCCCACGAGACC
+
CCCCCFCBCCBCGGGGGGGFGGGHHHHGGHHGHHHHHHHHHGHGHHGEFGEGHHHGGHHHGGHHHHHHGGGGGGHHGGGGGGGHGHGHHHHHHHGHFHHHHHGHHHHHHHHHHHGGGGFFHGHHHHHHFFBHHHGFGGGDCFAGGGGGGE
@M02034:409:000000000-BFKT7:1:1103:10321:9593 1:N:0:34
GCTCTTAAAGAGGAGAAAGGTCATGGCTCCTATTGCTTCTAACTTTACTCAGTTCGTTCTCGTCGACAATGGCGGAACTGGCGACGTGACTGTCGCCCCAAGCAACCTGTCTCTTATACACATCTCCGAGCCCACGAGACCGTACTAGA
+
CCCCCFFBFFFFGGGGGGGGGGHHGHHHHGHHHHHGHHGHHHGHHHHHHHHHHHHGFGHGGGGGGFGEGHHHHGG>ECHEGHGGGGEEFFGFGHGG?EEEEGEFGHHHGGHHHHHHHGHFH2@@G2FF/ACGGEFFCCDDGGAHGHF0D
@M02034:409:000000000-BFKT7:1:1103:26262:9594 1:N:0:34
AAAGTCGAGGTGCCTAAAGTGGCAACCCAGACTCGGGCTGGTGTTGGTGGTGTAGAGCTTCCTGTAGCCGCATGGCGTTCGTACTTAAATATGGAACTAACCATTCCAATTTTCGCTGTCTCTTATACACATCTCCG
+
BBBBBFBADBABFGGAGGGGGGGFHHHGGFHGCHFEGGFEGGHFEGHGFG1FHFHDGHHHGHHHHHHFHGEEEFHGGGGGGEGHGHFFGGBGHFDGFHFGFCGGHHF4FGHFGHGGGDDB33GGBGHGGBHHHFFFE
@M02034:409:000000000-BFKT7:1:1103:14630:9594 1:N:0:34
AAAGTCGAGGTGCCTAAAGTGGCAACCCAGACTAATGGTAATGTTGGTGGTGTAGAGCTTCCTGTAGCCGCATGGCGTTCGTACTTAAATATGGAACTAACCATTCCAATTTTCGCTGTCTCTTATACACATCTCCGAGCCCACGAGACC
+
BBBBAFBABBBBGGGGGGGGGGGHHGHGGHHGHHHHHHHHHGHGHHHGGGGGHHHGGHHHHHHHHHHHHGGGGGHHGGGGGGFHGHHGHHHHHHFHGHHHFFGHHHHHHHHHHHGGGCEGHFHHGGGH?GFGGGGHG/@CGGEGCC@GEE
@M02034:409:000000000-BFKT7:1:1103:27518:9595 1:N:0:34
AAAGTCGAGGTGCCTAAAGTGGCAACCCAGACTAATGGGCAGGTTGGTGGTGTAGAGCTTCCTGTAGCCGCATGGCGTTCGTACTTAAATATGGAACTAACCATTCCAATTTTCGCTGTCTCTTATACACATCTCCGAGCCCACGAGACC
+
BBBBBFBABBBBGGGGBGGGGGGGH4GGFGHGHGGHHHHHHGGGGHGEFGEFHHHFGHHHHHHHHHHHHGGGGGHHGFGGFFGHHHHFHHGHHHGHFHGHHHGHGHGGHHHHHHGGGGGHHHHHGHHHGHHHHHFHGD?CCGHGGCGGGF
@M02034:409:000000000-BFKT7:1:1103:18380:9595 1:N:0:34
AAAGTCGAGGTGCGGCAACCCAGACTTATTAGCATGTTGGTGGTGTAGAGCTTCCTGTAGCCGCATGGCGTTCGTACTTAAATATGGAACTAACCATTCCAATTTTCGCTGTCTCTTATACACATCTCCGAGCCCACGAGACCGTACTAG
+
BCCCCFCABCCCGGGGGAFGFGHHGHHHHHHHGHHHHHHHEFGGFHHHHHHHHHHHHHHHHHGGGGGHGGGGGGGHHGHGFGHHHHHDHHHHHHHHHHHHHHHHHHHGGGGFHHGHHHHHHHHHGGGHFGFGGGGHGGGGGGGGGHGHGF
@M02034:409:000000000-BFKT7:1:1103:18536:9596 1:N:0:34
AAAGTCGAGGTGCCTAAAGTGGCAACCCAGACTCCTTCTCCTGTTGGTGGTGTAGAGCTTCCTGTAGCCGCATGGCGTTCGTACTTAAATATGGAACTAACCATTCCAATTTTCGCTGTCTCTTATACACATCCCGAGCCCACGAGACCG
+
ABCCBFBCCCBBGGGGGGGGGGGHHHHGGHHGHHHGHHHHHHHHHHHGGGEFHHHHGHHHHHHHGHHHHGGEFGHHGGGGGEHHHHFGHHHHHHFGFHGGHHHHHHGGHHHHHHGGGGGFHHHHFHFFHHGHHFHGGGGCGHGGGGGGGG
@M02034:409:000000000-BFKT7:1:1103:14129:9600 1:N:0:34
AAAGTCGAGGTGCCTAAAGTGGCAACCCAGACTGGGGGGGGGGTTGGTGGTGTAGAGCTTCCTGTAGCCGCATGGCGTTCGTACTTAAATATGGAACTAACCATTCCAATTTTCGCTGTCTCTTATACACATCTCCGAGCCCACGAGACC
+
BBABBFAAABAAGGGFGGGGGGGHHHHGGHGGCHHHGGGGFFFFFFFFFFAEFFF/FFFFFFFFFFFFFFFFFFFFFFFFFFFFEFFFFFEFFFBFFFFFFFFFFFFFFFFFFFDAF?ABFFFFBFFFFFFFFFFFFCCFDFFFAA>DFE
@M02034:409:000000000-BFKT7:1:1103:6427:9600 1:N:0:34
AAAGTCGAGGTGCCTAAAGTGGCAACCCAGACTATGAATAATGTTGGTGGTGTAGAGCTTCCTGTAGCCGCATGGCGTTCGTACTTAAATATGGAACTAACCATTCCAATTTTCGCTGTCTCTTATACACATCTCCGAGCCCACGAGACC
+
BBBBBFBABBBBGGG5FGGFGGGGHHHGGHHFHHHHGGHHHFHGGHHGFGGGHHHAGGHHHHHHGHGFFEEEGGHHGGGGGEHHHHGHHHHHHHBFFHHHGHFHHHHHHGHHHHGFGGGHHHHHHHFGHHGHHHHGG/CCGGHGGGGGGE
@M02034:409:000000000-BFKT7:1:1103:10300:9602 1:N:0:34
GCTCTTAAAGAGGAGAAAGGTCATGGCTCCTATTGCTTCTAACTTTACTCAGTTCGTTCTCGTCGACAATGGCGGAACTGGCGACGTGACTGTCGCCCCAAGCAACCTGTCTCTTATACACATCTCCGAGCCCACGAGACCGTACTAGAT
+
BBBBBFFFFFFBGGGGGGGGGGGHHHHHGFHHGGHHHHHHHHHHHHHHHHHHHHHGGHHGHGFGGFGDGHHHHGGGGGHHHGGGGGGGHGHHHHGHGGGG<GGHHHHHHHHHHHHHHGHFHHHHHHHG/@CGGEGFDCFGGGDG?HHDDD
@M02034:409:000000000-BFKT7:1:1103:26557:9606 1:N:0:34
AAAGTCGAGGTGCCTAAAGTGGCAACCCAGACTGGGCATGGGGTTGGTGGTGTAGAGCTTCCTGTAGCCGCATGGCGTTCGTACTTAAATATGGAACTAACCATTCCAATTTTCGCTGTCTCTTATACACATCTCCGAGCCCACGAGACC
+
A?>1AFAADDAAGGG1GGGBE1B0AFHE0GA0ECGACHCGHCGEGEGGGGGFGFGDFHEHFFGDFDFDGGEEEEHHGFGFEGB?FGGFGGGBGHFGHHFBGFEFGF22FFFBHGGCEGC<GHHHDDF2BB1CCG@FC<//<FGFCCCCCE
@M02034:409:000000000-BFKT7:1:1103:10128:9606 1:N:0:34
GCTCTTAAAGAGGAGAAAGGTCATGATTAAGCGTGCTTCTAACTTTACTCAGTTCGTTCTCGTCGACAATGGCGGAACTGGCGACGTGACTGTCGCCCCAAGCAACCTGTCTCTTATACACATCTCCGAGCCCACGAGACCGTACTAGAT
+
ACCCCFDFFFFFGGGGGGGGGGHHHHHHHHHHGGGGGHHHHHHHHHHHHHHHHHHGGHHGHGFGGEGGGHHHHGGEGGHHHGGFFGGGHGHHHHGHGGGGGHGFHHHHHHHHGHHHHHHHHHHHHHGG<C@GGHGGCGDGFGGHGHHHGG
@M02034:409:000000000-BFKT7:1:1103:12827:9614 1:N:0:34
GCTCTTAAAGAGGAGAAAGGTCATGGCTTGTTGTGCTTCTAACTTTACTCAGTTCGTTCTCGTCGACAATGGCGGAACTGGCGACGTGACTGTCGCCCCAAG
+
AAAAAFBFDFDF1C1FGGGGGG1DFGGHHGGG0G01FHHHGHFHHHHGBGHCBF2FEBGCGGAAEAEBEGHGCFG?EEH1FAEEEEE/AFGG1FFAGGGG?F
@M02034:409:000000000-BFKT7:1:1103:10344:9615 1:N:0:34
GCTCTTAAAGAGGAGAAAGGTCATGTGTGATTGTGCTTCTAACTTTACTCAGTTCGTTCTCGTCGACAATGGCGGAACTGGCGACGTGACTGTCGCCCCAAGCAACCTGTCTCTTATACACATCTCCGAGCCCACGAGACCGTACTAGAT
+
CCCCCFFFFFFFGGGGGGGGGGHHHHHFHFHHHHHHHHHHHHHHHHHHHHGHHHHGGHHGHGGGGGGGGHHHHGGGGGHHHGGGGGGGHGHHHHGHGGGGGHGGHHHHHHHHHHHHHGHHHGGHHHHGCGGGGHGG@CDGGGGFFHBFHD
@M02034:409:000000000-BFKT7:1:1103:8618:9617 1:N:0:34
AAAGTCGAGGTGCCTAAAGTGGCAACCCAGACTAAGTCTGGGGTTGGTGGTGTAGAGCTTCCTGTAGCCGCATGGCGTTCGTACTTAAATATGGAACTAACCATTCCAATTTTCGCTGTCTCTTTACACATCTCCGAGCCCACGAGACCG
+
CCCCCFCBBCBCGGGGGGGFGGFHHHHGGHHGHHHHHHHHHHGGGGGGGGEFHHHGHHHHHHHHHHHHGGGGGGHHGGGGGGHHHHHHHHHHHHDGHHHHHHHHHHHHHHHHHHGGGGGHHHHHHHFHHGHHHHGGDGGFGHGGGGGGGG
@M02034:409:000000000-BFKT7:1:1103:25335:9618 1:N:0:34
GCTCTTAAAGAGGAGAAAGGTCATGACTGCGCGGGCTTCTAACTTTACTCAGTTCGTTCTCGTCGACAATGGCGGCACTGGCGACGTGACTGTCGCCCCAAG
+
BBBBBFFFFFFFGGGGFGGGGGHHBGHH5F22A2A0EDGHFE3DFGDBFD5BFE5FFGGGFFGGG/E1EGDF2>E/>>?E?CE?EGBACCB22??CDAD//?
@M02034:409:000000000-BFKT7:1:1103:25352:9619 1:N:0:34
GCTCTTAAAGAGGAGAAAGGTCATGACTGCGCGGGCTTCTAACTTTACTCAGTTCGTTCTCGTCGACAATGGCGGAACTGGCGACGTGACTGTCGCCCCAAGCAACCTGTCTCTTATACACATCTCCGAGCCCACGAGACCGTACTAGAT
+
BBBBBFDFDFFFFGFFFGGGFGBGGHHHHHGGGGGGGHHGHHHHHHHEGHHHHHGFEHGGHFFEGEEGGGGHEGGEEGHHHGE<EECGHGFHGHF?CDFDFFF0FFHHHHFHFGHFGHDGHEF1GDD<->@DEEGD-<::EC:CDEHHFC
@M02034:409:000000000-BFKT7:1:1103:8017:9621 1:N:0:34
GCTCTTAAAGAGGAGAAAGGTCATGACGGTGCGTGCTTCTAACTTTACTCAGTTCGTTCTCGTCGACAATGGCGGAACTGGCGACGTGACTGTCGCCCCAAGCAACCTGTCTCTTATACACATCTCCGAGCCCACGAGACCGTACTAGAT
+
AABBBFFFBFFFGGGGGGGGGGHHGHHGEGHGCGFGGHHHHHHGGHHFHF5FGHFEGGHGHGGGGEEFEHFHHGGEGGHHHGGGGGGGHGHHHHGGGGG?BGFHHHHHHGHHHHHFGFGFH2@FHHHG/ACGFGGC-AEGGGGEGH0=D:
@M02034:409:000000000-BFKT7:1:1103:27171:9621 1:N:0:34
GCTCTTAAAGAGGAGAAAGGTCATGGGTTTTCGGGCTTCTAACTTTACTCAGTTCGTTCTCGTCGACAATGGCGGAACTGGCGACGTGACTGTCGCCCCAAGCAACCTGTCTCTTATACACATCTCCGAGCCCACGAGACCGTACTAGAT
+
AABCCFFFFFFFGGEGGGGGGGHGHHHGFGGHGGGGGHHHHHHHGHHHHHHHHGHGFHHGHGFGGGGGGHHHHGGCGGHHGHGGGGGGHGHHHHGHGGGGDGGHHHHHHHHHHHHHHHHHHHHHHHHG/ACGGHGGDGGGGGGHGHHBGC
@M02034:409:000000000-BFKT7:1:1103:20178:9622 1:N:0:34
AAAGTCGAGGTGCCTAAAGTGGCAACCCAGACTACGCCTTCGGTTGGTGGTGTAGAGCTTCCTGTAGCCGCATGGCGTTCGTACTTAAATATGGAACTAACCATTCCAATTTTCGCTGTCTCTTATACACATCTCCGAGCCCACGAGACC
+
CCCCCFBCCCBBGGGGGGGGGGGHHHHGGHHGHHHGGGHGHHGGGGGGGGGGHHHDGHHHHHHHHHHHHGGGGGHHGGGGGFGHHHHHHHHHHHHHHHHHHHHHHHGHHHHHHHGGGGGHHHHHGHFHFHHHHHHHGFGGGGHGGGGGGF
@M02034:409:000000000-BFKT7:1:1103:7196:9622 1:N:0:34
AAAGTCGAGGTGCCTAAAGTGGCAACCCAGACTGAGAAGAATGTTGGTGGTGTAGAGCTTCCTGTAGCCGCATGGCGTTCGTACTTAAATATGGAACTAACCATTCCAATTTTCGCTGTCTCTTATACACATCTCCGAGCCCACGAGACC
+
CCCCCFCABBABGGGGGGGGGGGHHHHGGHHGHHHHHHHGHGHHHHHGGGEGHHHFHHHHHHHGGHHHHGGGGGHHGGGGGFCHHHHFHHHHHHGHHHHHHHGHHHGHHHHHHHGGGGGHHHHHHHHHFHHHGHGFFDCGGGHGGGGGGG
@M02034:409:000000000-BFKT7:1:1103:13926:9623 1:N:0:34
GCTCTTAAAGAGGAGAAAGGTCCTGTCTAAGCGTGCTTCTAACTTTACTCAGTTCGTTCTCGTCGACAATGGCGGAACTGGCGACGTGACTGTCGCCCCAAGCAACCTGTCTCTTATACACATCTCCGAGCCCACGAGACCGTACTCG
+
BBBBBFFFBFFFCGEGFGGGFG4ADHHHFHHHGFE?FHGHCHFFEGF5GFHGGHGE2BBFHFFEGFG?EG3BEEGECGGFHEG>EEEDGEHHHFF/EE@??CE22FGHCHHGFHH@F2F@FDCGHBD?/A@GG/?A-<EFGFGEEH0<
@M02034:409:000000000-BFKT7:1:1103:3656:9626 1:N:0:34
AAAGTCGAGGTGCCTAAAGTGGCAACCCAGACTTATCTGAGGGTTGGTGGTGTAGAGCTTCCTGTAGCCGCATGGCGTTCGTACTTAAATATGGAACTAACCATTCCAATTTTCGCTGTCTCTTAT
+
A>AA1FA1>>A1FBFA1BFAFGEE1A0BF0BBGHHHHHHHHGGABEGEE?EFF1FDA1GFACGGHDD21BE@EGHHEAEFE/>F>GD1EDFG2D111B111B11BB2B2FDGFEEEFGGEHB2B1B
@M02034:409:000000000-BFKT7:1:1103:9853:9627 1:N:0:34
AAAGTCGAGGTGCCTAAAGTGGCAACCCAGACTTCTCCGAATGTTGGTGGTGTAGAGCTTCCTGTAGCCGCATGGCGTTCGTACTTAAATATGGAACTAACCATTCCAATTTTCGCTGTCTCTTATACACATCTCCGAGCCCACGAGACC
+
CCCCCFBBCCABGGGFGGGFGGGHHHHGGGHGHHHHHHGGGFGHHHHGGGFGHHH5GGHHHHHHHHHHHGGGGGHHGGGGGFGHHHFFHHGHHHFHHHHHHHHGHFHHHGHHHHGGGGGHHGHHHHHHHHHHHHHGGDGGGGHGGGGGGF
@M02034:409:000000000-BFKT7:1:1103:8865:9627 1:N:0:34
AAAGTCGAGGTGCCTAAAGTGGCAACCCAGACTTCGGGTGGGGTTGGTGGTGTAGAGCTTCCTGTAGCCGCATGGCGTTCGTACTTAAATATGGAACTAACCATTCCAATTTTCGCTGTCTCTTATACACATCTCCGAGCCCACGAGACC
+
CCCCCFBABCACGGGFFGGFGGGHHHHGDHHGHHHGGGHGGGGGGGGGGGEFHHHGHHHHHHHHHHHHHGGGGGHHGGGGGGHHHHHHHHGHHHEGFHHHHHHHHHGHHHHHHFGGGGGHHHHHHHHHGHFHHGGFFACFGGHGGGGGGE
@M02034:409:000000000-BFKT7:1:1103:27186:9630 1:N:0:34
GCTCTTAAAGAGGAGAAAGGTCATGGGTTTTCGGGCTTCTAACTTTACTCAGTTCGTTCTCGTCGACAATGGCGGAACTGGCGACGTGACTGTCGCCCCAAGCAACCTGTCTCTTATACACATCTCCGAGCCCACGAGACCGTACTAGAT
+
BBBBBFFDFFFFGGECFGGFGGFHGHHFFGGHGGGGGGGHHHHHHHHHHGHHHHHFEGFFGFFFEEEEEHGHFFGEEGHHHHGGGEEEHFHHHHGEEFFGGF?CHH0?GFBGEHHHHHHFHGECFFHG@CCDFHGA->A<EFDHGHHHB;
@M02034:409:000000000-BFKT7:1:1103:22831:9634 1:N:0:34
AAAGTCGAGGTGCCTAAAGTGGCAACCCAGACTCCGAATAATGTTGGTGGTGTAGAGCTTCCTGTAGCCGCATGGCGTTCGTACTTAAATATGGAACTAACCATTCCAATTTTCGCTGTCTCTTATACACATCTCCGAGCCCACGAGACC
+
BABBAFBBBBBAGGGBGEFFFGGHHHHGAGGGHHHG2EFEGGGGHHGGGGFFHHHGHHHHHHHHHHHHHGGGGGHHGEFGGGHHHHFGHHGHFFGHHHHGFHFGHHHHFGHHHHGGGGGGHFHHFGGGGFGHHGGFGB/BDFAFCCFFGF
@M02034:409:000000000-BFKT7:1:1103:25668:9635 1:N:0:34
GCTCTTAAAGAGGAGAAAGGTCATGTCTTCTTCTGCTTCTAACTTTACTCAGTTCGTTCTCGTCGACAATGGCG
+
>1>1A1B31BDFGF1AA111BBFGADGAEG313F1B31BF2FHFHFEFFFGFGHFA/F0FFFAEE/E/EBE1CA
@M02034:409:000000000-BFKT7:1:1103:27160:9635 1:N:0:34
GCTCTTAAAGAGGAGAAAGGTCCTGGGTTTTCGGGCTT
+
>AAAAFBFFFDFAF1AFFB1AF11BF0B0AAF0A0A0B
@M02034:409:000000000-BFKT7:1:1103:23518:9638 1:N:0:34
GCTCTTAAAGAGGAGAAAGGTCATGACTAATAGTGCTTCTAACTTTACTCAGTTCGTTCTCGTCGACAATGGCGGAACTGGCGACGTGACTGTCGCCC
+
>AAAADDFDF1>1A1FGGFC1FFFDFGG3FGG3DG3DDGHBG1GFGHAFEDFGFAA/BCC2BAEE/AA/BDGBECE/EHFEEEEEG>//?F11B>/EE
@M02034:409:000000000-BFKT7:1:1103:25702:9638 1:N:0:34
GCTCTTAAAGAGGAGAAAGGTCATCATGATGCGTGCTTCTAACTTTACTCAGTTCGTTCTCGTCGACAATGGCGGAACTGGCGACGTGACTGTCGCCCCAAGCAACCTGTCTCTTATACACATCTCCGAGCCCACGAGACCGTACTAGAT
+
ABBBBFBDDFDFCGFGGGGGGG4FFHFGHHHHGGGGGHHHHHGHHHHHHHHHHGGGFHHGHGGEGGGDAGGHFGG@EEGFHFEEEEEFHAGHHHGGGEGGFGFBGHHHHHGHHFHHHFGGHFGCGFG<ACCGGFGG->EGGCAHGHFHFD
@M02034:409:000000000-BFKT7:1:1103:23575:9639 1:N:0:34
AAAGTCGAGGTGCCTAAAGTGGCAACCCAGACTAATAAGAATGTTGGTGGTGTAGAGCTTCCTGTAGCCGCATGGCGTTCGTACTTAAATATGGAACTAACCATTCCAATTTTCGCTGTCTCTTATACACATCTCCGAGCCCACGAGACC
+
CCCCBFBCCBBCGGGGFGGFGGGHHHHGGHHGHHHHHGHHFFHGHHHGGFGFGHHDFHHHHHHHHHHGHGGEEGHFGFGGGGGHHHHHGHHHHHFHHHHHHFHFFFGGHHHHHHGGGGFHHHHHHHHHHFHHHHHHGCGGGGHGGGGGGG
@M02034:409:000000000-BFKT7:1:1103:20120:9640 1:N:0:34
AAAGTCGAGGTGCCTAAAGTGGCAACCCAGACTGATAAGAATGTTGGTGGTGTAGAGCTTCCTGTAGCCGCATGGCGTTCGTACTTAAATATGGAACTAACCATTCCAATTTTCGCTGTCTCTTATACACATCTCCGAGCCCACGAGACC
+
BCCCBFBCCCBBGGGGFGGFFGFHHHHG2GGGHHGHHHHHHHHGHHGGGGEFGHHFHHHHHHHHHHHHHGGFGGHHGGGGGFHHHHHHHHHHHHBGFHHHHHHGHHGHHHHHHHGGGGGHHGHHHHHHGHGHHHFHGCFCGGHGGCCGGF
@M02034:409:000000000-BFKT7:1:1103:13039:9640 1:N:0:34
GCTCTTAAAGAGGAGAAAGGTCATGTGTACTAGGGCTTCTAACTTTACTCAGTTCGTTCTCGTCGACAATGGCGGAACTGGCGACGTGACTGTCGCCCCAAGCAACCTGTCTCTTATACACATCTCCGAGCCCACGAGACCGTACTAGAT
+
BBABBFDFFFFFFGGGGGGGGGHHHHHHHHHHHHHHHHHHGHHGHHHGHHHHGHHGGHHGHGFEGCEEGHHHHFG>EEHHGFGGGGGGHGHHHHGEEGGGGHGBFGHHHFFHHHHGHHHHHHHGGHHG/B@FEHGD<CDAEFDHGFBD0=
@M02034:409:000000000-BFKT7:1:1103:9796:9641 1:N:0:34
AAAGTCGAGGTGCCTAAAGTGGCAACCCAGACTGGTGTGGGTGTTGGTGGTGTAGAGCTTCCTGTAGCCGCATGGCGTTCGTACTTAAATATGGAACTAACCATTCCAATTTTCGCTGTCTCTTATACACATCTCCGAGCCCACGAGACC
+
CCCCCFCCCCBCGGGFFGGGGGGHHHHGGHHGHHHGHHFGGGGGGHHGGGGGHHHHHHHHHHHHHHHHHGGGGGHHGGGGGGFHHHHHHHHHHHFHHHHHHHHHHHGHFGHHHHGGGGGGHHHHHHHHHHBHHHGGGCGGGGHGGGCGGG
@M02034:409:000000000-BFKT7:1:1103:18730:9643 1:N:0:34
GCTCTTAAAGAGGAGAAAGGTCATGACGTTTACTGCTTCTAACTTTACTCAGTTCGTTCTCGTCGACAATGGCGGAACTGGCGACGTGACTGTCGCCCCAAGCAACCTGTCTCTTATACACATCTCCGAGCCCACGAGACCGTACTAGAT
+
CCCCCFFFFFFFGGGFGGGGGGHHHHFGFFHFHHHHHHHHHHHHHHHHHHHHHHHGGHHGHGFGGEGGGHHHHGGGGGHHHHGGGGGGHGHHHHGHGGGGGHGFHHHHFHHHHHHGHHHHHHHGHHFGBCCGGEGGDGCGGGDEDHGHGF
@M02034:409:000000000-BFKT7:1:1103:14711:9648 1:N:0:34
AAAGTCGAGGTGCCTAAAGTGGCAACCCAGACTCAGGATAAGGTTGGTGGTGTAGAGCTTCCTGTAGCCGCATGGCGTTCGTACTTAAATATGGAACTAACCATTCCAATTTTCGCTGTCTCTTATACACATCTCCGAGCCCACGAGACC
+
BBBBBFABBBABGGGGGGGGGGFHHHHGGHHGHHHHFGGHGHG5FFGGGGEFGHH5FHGHHHHHHHHDFEFFGGHHGGGGGGGHHHHFHHGHHH@GFHHHHEFHHFGG4FGHHHGGGGGHHGHHFGGGDFFHFHHHGCFFGGHGGGGFGA
@M02034:409:000000000-BFKT7:1:1103:17871:9651 1:N:0:34
GCTCTTAAAGAGGAGAAAGGTCATGGTTAGTTGTGCTTCTAACTTTACTCAGTTCGTTCTCGTCGACAATGGCGGAACTGGCGACGTGACTGTCGCCCCAAGCAACCTGTCTCTTATACACATCTCCGAGCCCACGAGACCGTACTAGAT
+
ABBBBFFDFDFFGGGFGGGAFGFGHGHHHHHHHHGHHHHHGGHHHHHHHHHHHHHGGHHGHGGGGEGFGHHHHGGGGGHHHHGGGGGGHGHHHHGGFGGGGHGHHHHHHHHHGHHHHHHHHHHFHHHC@CGGEHGF@DGGGGGHGHBGB<
@M02034:409:000000000-BFKT7:1:1103:23574:9657 1:N:0:34
AAAGTCGAGGTGCCTAAAGTGGCAACCCAGACTAATAAGAATGTTGGTGGTGTAGAGCTTCCTGTAGCCGCATGGCGTTCGTACTTAAATATGGAACTAACCATTCCAATTTTCGCTGTCTCTTATA
+
AABAAFAADBABGGGGGBGGGGFGHHHGGG2FHFHHHFHFGGHHHHGFGGGGAGGBFHHHHHHHHFHGEEGEFGHHGGGGGGHHHHGEFH4FGEEGFHHGHH3GHHHFGHHHHE@GGC??BFFHGG?
@M02034:409:000000000-BFKT7:1:1103:15201:9681 1:N:0:34
GCTCTTAAAGAGGAGAAAGGTCATGGCTTCGTCTGCTTCTAACTTTACTCAGTTCGTTCTCGTCGACAATGGCGGAACTGGCGACGTGACTGTCGCCCCAAGCAACCTGTCTCTATCTCCGAGCCCACGAGACCGTACTAGATCTCGTAT
+
BCCCCFFFFFFFGGGFGGGFFGGGHHHHHHGHGHGHHHHHHHHHHHHHHHHHHHHGGHHGHGGGGEEEEGHHHGGGGGHHHGGGGGGGGGHHHHGGGGGEGHGGHHHHGHHHFHFGGHHFGBCCDGHGGCGGGFCEADHFHHGBDGC<CG
@M02034:409:000000000-BFKT7:1:1103:27477:9682 1:N:0:34
AAAGTCGAGGTGCCTAAAGTGGCAACCCAGACTGAGAATAAGGTTGGTGGTGTAGAGCTTCCTGTAGCCGCATGGCGTTCGTACTTAAATATGGAACTAACCATTCCAATTTTCGCTGTCTCTTATACACATCTCCGAGCCCACGAGACC
+
BBB@AFABBBABGGGGGGGGGGGHHHHGGHHGHHHHHHHHHHHFGHGGGGEFHHHHHHHHHHHHHHHHHGGGGGHHGGGGFFHHHHHHHHHHHHHGGHHHHHHHHHHHHHHHHHGGGGGHHHHHHHGHHGHHHHFHE@DCCGHGGGGGGE
@M02034:409:000000000-BFKT7:1:1103:9379:9682 1:N:0:34
GCTCTTAAAGAGGAGAAAGGTCATGGCTAATCATGCTTCTAACTTTACTCAGTTCGTTCTCGTCGACAATGGCGGAACTGGCGACGTGACTGTCGCCCCAAGCAACCTGTCTCTTATACACATCTCCGAGCCCACGAGACCGTACTAGAT
+
ABBBBFFFFFFFGGGGGGGGGGHGHHHHHFHHHHHHHHHHHGHHHHHHHHHHHHHGGGHGHGFFGFGGGHHHHGGGGGHHHGGEFGGGHFHHHHGHGGGEEGGFGHHHAGHHHHH3HFFHHHGGHFDA/B@GGFGGCCE?FFCGDHGBHB
@M02034:409:000000000-BFKT7:1:1103:24790:9683 1:N:0:34
AAAGTCGAGGTGCCTAAAGTGGCAACCCAGACTGATCGGGTGGTTGGTGGTGTAGAGCTTCCTGTAGCCGCATGGCGTTCGTACTTAAATATGGAACTAACCATTCCAATTTTCGCTGTCTCTTATACACATCTCCGAGCCCACGAGACC
+
AABABFBBBBBBGGGGFGGGGGGHHHHGAGEFGHFGDFGGCEEEEG?AB1EEA3GBAGGHHHHHBEGFGGGFGGHFCGGGGFCGGHFGHHBFHH33CGFHE?FFGGH4FGHHHHEGGGGHHHGFGGGFBBGEGHHFGCCDGGFGCGCGGE
@M02034:409:000000000-BFKT7:1:1103:27716:9683 1:N:0:34
GCTCTTAAAGAGGAGAAAGGTCATGGTGTCTCGTGCTTCTAACTTTACTCAGTTCGTTCTCGTCGACAATGGCGGAACTGGCGACGTGACTGTCGCCCCAAG
+
AAAAAFDF@F1FAGFGGGGGGG133FBFGHFHHGHGGHHHHFHHFFHBFFDFEGFFAEGFGFFAEEE/AGFHGEE/>>EFBGEEEEE?AFGDFGFAEEEF/F
@M02034:409:000000000-BFKT7:1:1103:15540:9685 1:N:0:34
GCTCTTAAAGAGGAGAAAGGTCATGACTCGTAGTGCTTCTAACTTTACTCAGTTCGTTCTCGTCGACAATGGCGGAACTGGCGACGTGACTGTCGCCCCAAGCAACCTGTCTCTTATACACATCTCCGAGCCCACGAGACCGTACTAGAT
+
CCCCCFFFFFFFGGGGGGFFGGGHHHHHHGHGGGHHHHHHHHHHHHHHHHHHHHHGFHHGHGBEGEEEEGGHFGGGGGHHHHGGGGGGHGHHHHGHGFGGGGGGHHHGEFGHHHHHHHHHHHHHHHFGCGGGGAFF@CEDGGDHGHGHGD
@M02034:409:000000000-BFKT7:1:1103:3676:9687 1:N:0:34
AAAGTCGAGGTGCCTAAAGTGGCAACCCAGACTTCGAAGGATGTTGGTGGTGTAGAGCTTCCTGTAGCCGCATGGCGTTCGTACTTAAATATGGAACTAACCATTCCAATTTTCGCTGTCTCTTATACACATCTCCGAGCCCACGAGAC
+
BBAABFABBBBBGGGFFGGFGGGGFHGGGHHFEEGDA2B2BFGHHFHEFFEFHHH5FEFHFFHHGGEHHGGEEGHHGGGGGEGFGGG3EGEGHHGHFHGEGFHGHHGHFGGGFGGFGGFHGHHGFGHFFHFGHHHB<@/<CFGFFGCGG
@M02034:409:000000000-BFKT7:1:1103:15438:9693 1:N:0:34
AAAGTCGAGGTGCCTAAAGTGGCAACCCAGACTCCTAATCTGGTTGGTGGTGTAGAGCTTCCTGTAGCCGCATGGCGTTCGTACTTAAATATGGAACTAACCATTCCAATTTTTGCTGTCTCTTATACACATCTCCGAGCCCACGAGACC
+
CCCCCFCBCCCCGGGGGGGGGGGHHHHGGHHGHHHHHHHHHHHHGGGGGGGGHHHGHHHHHHHHHHHHHGGEGGHHGGGGGGFHHHHHHHHHHFGGHHHGHHHGHHHHHHHHHHGHHHHHHGHHHHHHFHFHHHGGGCGGGGGGGGGGGF
@M02034:409:000000000-BFKT7:1:1103:10176:9694 1:N:0:34
AAAGTCGAGGTGCCTAAAGTGGCAACCCAGACTCAGAATGAGGTTGGTGGTGTAGAGCTTCCTGTAGCCGCATGGCGTTCGTACTTAAATATGGAACTAACCATTCCAATTTTCGCTGTCTCTTATACACATCTCCGAGCCCACGAGACC
+
BBBBBFBBBBABGGGGGGGGGGGHGHHE2FGGHHCGHHGHDGFGFFFGGGFGFHHAGGHHHHHHHHHFHGGGGGHHGGGGGGHHHHGGHHHHHHHFHHHHHHHHHHHHHHHHHHGGGGFGHHHHHHGHFHBGHGHHGG?BDGHGGGGGGG
@M02034:409:000000000-BFKT7:1:1103:10637:9695 1:N:0:34
GCTCTTAAAGAGGAGAAAGGTCATGCGGGGTAGTGCTTCTAACTTTACTCAGTTCGTTCTCGTCGACAATGGCGGAACTGGCGACGTGACTGTCGCCCCAAGCAACCTGTCTCTTATACACATCTCCGAGCCCACGAGACCGTACTAGAT
+
BBBBBF5FDFBCGGGGGGGGFGEGFHGGFFAAFHHHHHHFBGHHHHHHHHHHHHHGEHHGHFBBEEGGGHFHHGGGFGHHHHEEGGGGHGHHHHGHFGGGGGFGHFFHGFHHHHHHHHHHHHGBDGBA<ACGFHGC@D.AEGDCEHHFGG
@M02034:409:000000000-BFKT7:1:1103:12089:9696 1:N:0:34
AAAGTCGAGGTGCCTAAAGTGGCAACCCAGACTGATAATAATGTTGGTGGTGTAGAGCTTCCTGTAGCCGCATGGCGTTCGTACTTAAATATGGAACTAACCATTCCAATTTTCGCTGTCTCTTATACACATCTCCGAGCCCACGAGACC
+
ABB@?FBADBBBCGF5BBGFGGFFEHF?AGGFHHBFFHHGHHHHHF22FEEBGHH5BFGFGFHHGHGHFGCEGFHHGFGGGGFHHHHGHHDFHHHHFGFGGHFGGGFGHHHHHEEFG?FHBGFGBGGHFCDFGF3?E>/>@FHGCFGGGC
@M02034:409:000000000-BFKT7:1:1103:12108:9697 1:N:0:34
AAAGTCGAGGTGCCTAAAGTGGCAACCCAGACTGATAATAATGTTGGTGGTGTAGAGCTTCCTGTAGCCGCATGGCGTTCGT
+
CCCCCFBBCCCCGGGGGGGGGGGHHHHGGHHGHH3F5FG5AFGHD52EE2FFA3F5BBAA5FGG5AB53AF0EEC1>>>F1>
@M02034:409:000000000-BFKT7:1:1103:18737:9699 1:N:0:34
AAAGTCGAGGTGCCTAAAGTGGCAACCCAGACTAATGAGGATGTTGGTGGTGTAGAGCTTCCTGTAGCCGCATGGCGTTCGTACTTAAATATGGAACTAACCATTCCAATTTTCGCTGTCTCTTATACACATCTCCGAGCCCACGAGACC
+
CCCCCFBCCCCCGGGGFGGFGGGHHHHGGHHGHHHHHHHFHGHHHHHGGGGGHGHFGHHHHHHHHHHHHGGGGGHHGGGGGGHHHHHGHHHHHHDFGHHHHHHHHHGHHHHHHHGGGGGHHHHHHHGHHHHHHGHHG?CGGGHGGCCGGG
@M02034:409:000000000-BFKT7:1:1103:13341:9701 1:N:0:34
AAAGTCGAGGTGCCTAAAGTGGCAACCCAGACTCAGAAGCATGTTGGTGGTGTAGAGCTTCCTGTAGCCGCATGGCGTTCGTACTTAAATATGGAACTAACCATTCCAATTTTCGCTGTCTCTTATACACATCTCCGAGCCCACGAGACC
+
CCCCCFCCCCBCGGGGGGGGGGGHHHHGGHHGHHHFGHHHGGHGGFHEEEFFHHHAFGHHFHHHHHHGGFGCEGFGEEEGGFCHHHHGFGHHHE3@GGHHEGDFGGHFGGHHHHEFGF/FDGHFFH4FGGBHFHHFD/DCCFHGGGGGGE
@M02034:409:000000000-BFKT7:1:1103:14324:9703 1:N:0:34
AAAGTCGAGGTGCCTAAAGTGGCAACCCAGACTCCTAATTCTGTTGGTGGTGTAGAGCTTCCTGTAGCCGCATGGCGTTCGTACTTAAATATGGAACTAACCATTCCAATTTTCGCTGTCTCTTATACACATCTCCGAGCCCACGAGACC
+
BBBBBFABDDAAGGGGGGGGGGFFHHFEGHGGHHHHHHFHFGGHHHHEFGEFGHGBGHHHHHHHHHHHHGGGFGHHGEFGEEFGGHHGHHGHHHBGGHHHHHHHHHHGGHHHHHGGGGEFFHHFFHHHHHHHHHHGG@GGGGHGGGGGGF
@M02034:409:000000000-BFKT7:1:1103:4714:9704 1:N:0:34
AAAGTCGAGGTGCCTAAAGTGGCAACCCAGACTGTTACGCATGTTGGTGGTGTAGAGCTTCCTGTAGCCGCATGGCGTTCGTACTTAAATATGGAACTAACCATTCCAATTTTCGCTGTCTCTTATACACATCTCCGAGCCCACGAGACC
+
BCCCCFCBCCBCGGGGGGGGGGGHHHHGGHHGHHHHFGGEEEGGFHHGFGFGHHHHHHHHHHHHHHHHHGGGGGHHGGGGGGGHHHHHHHHHHHHHGHHHHHHHHHHHGHHHHHGGGGGHHHHHHHHHBGHHHHFHFFGFGGEGGGGGGE
@M02034:409:000000000-BFKT7:1:1103:11103:9705 1:N:0:34
AAAGTCGAGGTGCCTAAAGTGGCAACCCAGACTAATACGAAGGTTGGTGGTGTAGAGCTTCCTGTAGCCGCATGGCGTTCGTACTTAAATATGGAACTAACCATTCCAATTTTCGCTGTCTCTTATACACATCTCCGAGCCCACGAGACC
+
CCCCCFCCCCBBGGGGGGGFGGGHHHHGGHHGHHHHHHHFHGGHHHGGGGGFHHHGHHHHHHHHHHHHHGGGGGHHGGGGGGHHHHHHHHHHHEGHHHHHHHHHHHHHHHHHHHGGGGGHHHHHHHHHHHFHHHHHGGGGGGHGGGGGGG
@M02034:409:000000000-BFKT7:1:1103:17977:9706 1:N:0:34
AAAGTCGAGGTGCCTAAAGTGGCAACGAATGTTGGTGGTGTAGAGCTTCCTGTAGCCGCATGGCGTTCGTACTTAAATATGGAACTAACCATTCCAATTTTCGCTGTCTCTTATACACATCTCCGAGCCCACGAGACCGTACTAGATCT
+
ABBCBFCCCCBCGGGGGGGGGGGHHHGFGHHHHHHFFFEGGGHHHGHHHHHHHGHGHEEEGGHHGEGFGEGHHHHGHHHHHHFHHHFGHHGHHHHHHHHHHFGFGFGGHHGHHHGFGHHHHHHHGFGGGGHGGFGGGGFEHGHHHHGHF
@M02034:409:000000000-BFKT7:1:1103:21411:9711 1:N:0:34
GCTCTTAAAGAGGAGAAAGGTCATGACTTCTCAGGCTTCTAACTTTACTCAGTTCGTTCTCGTCGACAATGGCGGAACTGGCGACGTGACTGTCGCCCCAAGCAACCTGTCTCTTATACACATCTCCGAGCCCACGAGACCGTACTAGA
+
CCCCCFFFFFFFGGGGGGGGFGHHHHHHHHHHHHGHHHHHHHHHGHHHHHHHHHHGGHHGHGFGGGGGEHHHHGGGGGHHHGGGGGGGHGHHHHGHGGGGGHGGHHHHHHHHHHHHHHHFHFGFHHHGCGDGGFGGGGGGGG.CEHFHH
@M02034:409:000000000-BFKT7:1:1103:12094:9713 1:N:0:34
AAAGTCGAGGTGCCTAAAGTGGCAACCCAGACTGATAATAATGTTGGTGGTGTAGAGCTTCCTGTAGCCGCATGGCGTTCGTACTTAAATATGGAACTAACCATTCCAATTTTCGCTGTCTCTTATACACATCTCCGAGCCCACGA
+
AAABBF?ADDAACGGGFGGGCGGCGDHGFHHGHHGHFHHHFH5AEACEFEEFGBB5DGGHHGHFHGFHHGCEEGGGGDCEGGFHHHEDHHHHHBFGHFGHHEGHHFFD4?GHEHEDG?FFHHHEFG4DEGBGFHFHGCCGDGEGCC
@M02034:409:000000000-BFKT7:1:1103:15040:9713 1:N:0:34
AAAGTCGAGGTGCCTAAAGTGGCAACCCAGACTGTGGCGCATGTTGGTGGTGTAGAGCTTCCTGTAGCCGCATGGCGTTCGTACTTAAATATGGAACTAACCATTCCAATTTTCGCTGTCTCTTATACACATCTCCGAGCCCACGAGACC
+
BBBBAFBBDBABGGGA4GGFGGGHHHHGGHHGHHHHGHGGGFDGHHGEFGGGHHH5GGGHHGHHHHHHHGGGGGHHGGGGGGHHHHHHHHHHHEDHFHHHHHFGHHGHHHHHHHGGGGFHHHHHFGGHGHFGHHFHGBFDGGHFGFCDDE
@M02034:409:000000000-BFKT7:1:1103:17136:9714 1:N:0:34
GCTCTTAAAGAGGAGAAAGGTCATGACTCGGTCTGCTTCTAACTTTACTCAGTTCGTTCTCGTCGACAATGGCGGAACTGGCGACGTGACTGTCGCCCCAAGCAACCTGTCTCTTATACACATCTCCGAGCCCACGAGACCGTACTAGAT
+
CCCCCFFFDFFFGGFGGGGGGGHHHHHHHGGGGGHHHHHHGHHHHHGFHHHHHHHGEHHGHGBFGEFFGHHHHGGGGGHHHHGGGGGGHGHHHGGHGGGGGHGBFGHHHHHHHHHFHBFFHHGHHHHGCDFGGHGGA?FGGFFEGHDFHG
@M02034:409:000000000-BFKT7:1:1103:19349:9716 1:N:0:34
GCTCTTAAAGAGGAGAAAGGTCATGCTTTCGCGTGCTTCTAACTTTACTCAGTTCGTTCTCGTCGACAATGGCGGAACTGGCGACGTGACTGTCGCCCCAAGCAACCTGTCTCTTATACACATCTCCGAGCCCACGAGACCG
+
BABBBFFFFFFFCGGGGGBCFGHHHHAGHHFGGGGGGHHHHHFHFHHHHHHHHHHGGHGGHGGGGAFEGHGHFGGEGGFFGHGGEGGCHGHHHHGGEED/?FFHGHHGADGGFHHGGGHGH2@FGFF//>>DGEF?-<A.<<
@M02034:409:000000000-BFKT7:1:1103:9303:9717 1:N:0:34
AAAGTCGAGGTGCCTAACGTGGCAACCCAGACTCCGAAGAGTGTG
+
33AAAF@3D2>>44G5BAAE4A?BF4BAEAAFBFGFGDEG2DE55
@M02034:409:000000000-BFKT7:1:1103:24771:9719 1:N:0:34
AAAGTCGAGGTGCCTAAAGTGGCAACCCAGACTCCTGCTTCTGTTGGTGGTGCAGAGCTTCCTGTAGCCGCATGGCGTTCGTACTTAAATA
+
ABBBBFABBBBBGGGGGGGGGGGHHHHGGH2A3BEFHCGDEFGDEGEE22B133D513BF5BB5A555BEE0BA11>E>EFEC?FGF3BBG
@M02034:409:000000000-BFKT7:1:1103:12994:9727 1:N:0:34
GCTCTTAAAGAGGAGAAAGGTCATGTCTTCTGCGGCTTCTAACTTTACTCAGTTCGTTCTCGTCGACAATGGCGGAACTGGCGACGTGACTGTCGCCCCAAGCAACCTGTCTCTTATACACATCTCCGAGCCCACGAGACCGTACTAGAT
+
BBBBBF5DDFFFGGGGGGGGGGGHHHHHHHHHHGFGGGHHGHHHHHHHHHHHHHHGGHHGHFFEFEEFCHHHGGGGGGHHHGGGGEEGHGHHHHGGGGGGDGFHHHHHHDGGFHHGGFHHHHHGHFHF<CGGG.FG@DGDFDGHCHBGHC
@M02034:409:000000000-BFKT7:1:1103:9288:9731 1:N:0:34
AAAGTCGAGGTGCCTAAAGTGGCAACCCAGACTCCGAAGAATGTTGGTGGTGTAGAGCTTCCTGTAGCCGCATGGCGTTCGTACTTAAATATGGAACTAACCATTCCAATTTTCGCTGTCTCTTATACACATCTCCGAGCCCACGAGACC
+
CCCCCFCCCCCCGGGGGGGFGGGHHHGGGHHGHHHGGGGGHFHGHHHEFGFGHHHFGHHHHHHHHHHHHGGGFGHHGGGGGGGHHHGGHHHHHGGFFHGGHHHHHHHHHHHHHHGGGGGHHGHHHHGHFHFHHHGFFCBDGGHGGCGGGE
@M02034:409:000000000-BFKT7:1:1103:5657:9731 1:N:0:34
GCTCTTAAAGAGGAGAAAGGTCATGGTGGGTCGGGCTTCTAACTTTACTCAGTTCGTTCTCGTCGACAATGGCGGAACTGGCGACGTGACTGTCGCCCCAAGCAACCTGTCTCTTATACACATCTCCGAGCCCACGAGACCGTACTAGAT
+
BBBBBFFFBFFFGGEGGFGGGGHHFGAGEFGHCEFFGHHHHHGHGHHHHHHHHHHFEGHGHGGGGEG1EGFHHGGEGGH3FHGGCGGGHGHHHGGHGGGGDEAG2FFHHGGHHHHHHHHHHHHHHHHG<@?DGHGFCGG.E?ACFG0CGG
@M02034:409:000000000-BFKT7:1:1103:21418:9733 1:N:0:34
GCTCTTAAAGAGGAGAAAGGTCATGGGGGGGCTGGCTTCTAACTTTACTCAGTTCGTTCTCGTCGACAATGGCGGAACTGGCGAC
+
1AAAAFFFFFFFGGAFGCGFFGHHFHA?AE@-<<ACHHFFHFGHHHHG0FFHHHGG:CCEGGGGGGGA@FFFFGG=9@FBF?@@?
@M02034:409:000000000-BFKT7:1:1103:8114:9734 1:N:0:34
AAAGTCGAGGTGCCTAAAGTGGCAACCCAGACTAATAATAAGGTTGGTGGTGTAGAGCTTCCTGTAGCCGCATGGCGTTCGTACTTAAATATGGAACTAACCATTCCAATTTTCGCTGTCTCTTATACACATCTCCGAGCCCACGAGACC
+
BBBBBFAADBABGGGGFFGGGG2GFHHGGHHGAGHHGHHHGGH5FHFEFGFGHHHGHHHHHGHHHHHGHGGGGGHHGGGGGGHHHHGGHHGHHGFFHHHHHHGHHHGHHHHHHHGGGGGHHHHHGHFHGHHHHGGGGGCCFEHGGGGGGF
@M02034:409:000000000-BFKT7:1:1103:14728:9739 1:N:0:34
AAAGTCGAGGTGCCTAAAGTGGCAACCCAGACTAATAATCATGTTGGTGGTGTAGAGCTTCCTGTAGCCGCATGGCGTTCGTACTTAAATATGGAACTAACCATTCCAATTTTCGCTGTCTCTTATACACATCTCCGAGCCCACGAGACC
+
CCCBCFCBCCACGFGGGGGGGGGHHHHGGHHGHHG5FGH5F5DFGHHEFGGFHHHGHHHHHHHHHHHHHGGGGGHHGGGGGGHHHHHHHHHHHHGHHHHGHHHHHHHHHHHHHHGGGGGGHHHHHHHGFHHHHHHHGFFGGGHGGGGGGG
@M02034:409:000000000-BFKT7:1:1103:5043:9739 1:N:0:34
GCTCTTAAAGAGGAGAAAGGTCATGGCTCGGGCTTCTAACTTTACTCAGTTCGTTCTCGTCGACAATGGCGGAACTGGCGACGTGACTGTCGCCCCAAGCAACCTGTCTCTTATACACATCTCCGAGCCCACG
+
AAAAAFFF1DB>1FEFFGGGFGFDFGH0FEAEEGHFFHBHHGHFFHHBAFGHEFGFBFFFGGE?/>GHGGEG?EGHFGGGGGGG?GGF11F/<EFCACHECC0GHHGGBFFG1FFFDGGGGGBGC@CCGGGGC
@M02034:409:000000000-BFKT7:1:1103:27379:9741 1:N:0:34
AAAGTCGAGGTGCCTAAAGTGGCAACCCAGACTAATGGTGTTGTTGGTGGTGTAGAGCTTCCTGTAGCCGCATGGCGTTCGTACTTAAATATGGAACTAACCATTCCAATTTTCGCTGTCTCTTATACACATCTCCGAGCCCACGAGACC
+
BBBBBFAADBBBGGGGGGGGGGGHHHHGGGHGHHHHHHFHHEHGHHHGGGGGHHHAGHHHHHHHHHHHHGGGGGHHGGGGGGFHGHHGGHHHHGFFHHHHHHHHHHHGHHHHHHGGGGFHHHHHHHGD3GHHHHHHGG?CDGHGGCGGGG
@M02034:409:000000000-BFKT7:1:1103:4146:9741 1:N:0:34
AAAGTCGAGGTGCCTAAAGTGGTAACCCAGACTCCGAATAAGGTTGGTGGTGTAGAGCTTCCTGTAGCCGCATGGCGTTCGTACTTAAATATGGAACTAACCATTCCAATTTTCGCTGTCTCTTATACACATCTCCGAGCCCACGAGACC
+
AAAAAF?A?DAABGGFCBDGFC5D5GH42A4A3FB?2EA2DDGGFHC2BAAFHHHDAGHHHFHABGH5FECCAFFCEEEEEEGHEGEGFE4GFEBFFGFGHEHHFFGDHHHGHHGGGFGFFHHH4GDHBG1GFG?GDBB/CGHGG?DFGE
@M02034:409:000000000-BFKT7:1:1103:21399:9744 1:N:0:34
GCTCTTAAAGAGGAGAAAGGTCATGGGGGGGCTGGCTTCTAACTTTACTCAGTTCGTTCTCGTCGACACTGGCGGAACTGGCGACGTGACCGTCGCCCCACGCAACCTGTCTCTTATACACCTC
+
1AAAAFBF1BBCAAEGGGGF111DBC0A0EC-A<ACHHH0CFFHHHHGCGCGHCCE:CCEGGGF@A?.-;CFEAG-;@BBBE@@-@@BF-B@BB?@FB=B-;-@@@FFFFEB9FFFFFFFF/99
@M02034:409:000000000-BFKT7:1:1103:5024:9746 1:N:0:34
GCTCTTAAAGAGGAGAAAGGTCATGGCTCGGGCTTCTAACTTTACTCAGTTCGTTCTCGTCGACAATGGCGGAACTGGCGACGTGACTGTCGCCCCAAGCAACCTGTCTCTTATACACATCTCCGAG
+
BABBBFB5DFFFGAEABFAAAGHHHHHGGEGGGGHHHHHCHHHHHFH5GFGFFEHGFBFFAEA0AEDFHFEE>>EGFG1E/>EEG/?FFB3?/EECBBG/?2FGHAGCDGGHBGF22FGF1?GD//C
@M02034:409:000000000-BFKT7:1:1103:18366:9749 1:N:0:34
GCTCTTAAAGAGGAGAAAGGTCATGACTTCTTCTGCTTCTAACTTTACTCAGTTCGTTCTCGTCGACAATGGCGGAACTGGCGACGTGACTGTCGCCCCAAGCAACCTGTCTCTTATACACATCTCCGAGCCCACGAGACCG
+
BBBBBFFBDFFFGGGFGGGGGGGHH5BG55DF5FHHHHHHHHHHHHHHHHHHHHHGGHHGHGFFGGGGGHHHHGGGEGHHHGGEGGGGHGHHFHGHGGGGEGGEGGHHHHFHHHHHHHHHHGFGHHHGCDGGGHGG@DDGG@
@M02034:409:000000000-BFKT7:1:1103:19847:9756 1:N:0:34
GCTCTTAAAGAGGAGAAAGGTCATGGGTGTGGGTGCTTCTAACTTTACTCAGTTCGTTCTCGTCGACAATGGCGGAACTGGCGACGTGACTGTCGCCCCAAGCAACCTGTCTCTTATACACATCTCCGAGCCCACGAGACCGTACTAGAT
+
BBBBBFFF@FFFGGGGGGGGGG4FGHHGGGGGGGGGHHHHHHHHHHHHHHHHHHHGEHHGHFFEEEEEEHHHHFGCFGHHHHGFGGEFGGHHHHGFGGGGGHEFGHHHHHHHHHHHHHHHHHHHHHHGCGGGGHGFCGGFGGGHGGHHHD
@M02034:409:000000000-BFKT7:1:1103:24640:9758 1:N:0:34
AAAGTCGAGGTGCCTAAAGTGGCAACCCAGACTAAGTCGGAGGTTGGTGGTGTAGAGCTTCCTGTAGCCGCATGGCGTTCGTACTTAAATATGGAACTAACCATTCCAATTTTCGCTGTCTCTTATACACATCTCCGAGCCCACGAGACC
+
BABABFAABBAAGGGGFGGGGGFGFHHGGCHFHHHGHHFGFEFEGHGEGGEFHHHGHHHHHHHHGHHHHGGGFGHHGGGGGEHHGHHHHHHHHGGHGHHFHHHHHHGHHHHHHHGGGGGHHHHHFHHHGHHHHGGFFBCFGGHGGCDGGE
@M02034:409:000000000-BFKT7:1:1103:3981:9759 1:N:0:34
GCTCTTAAAGAGGAGAAAGGTCATGGGTTCTTCTGCTTCTAACTTTACTCA
+
AABBBFF@DFFFGGGGGGGFGGFGG44GFHHF5F5FFHHHF53DA5D5D55
@M02034:409:000000000-BFKT7:1:1103:3483:9759 1:N:0:34
GCTCTTAAAGAGGAGAAAGGTCATGCCTCGTCCGGCTTCTAACTTTACTCAGTTCGTTCTCGTCGACAATGGCGGAACTGGCGACGTGACTGTCGCCCCAAGCAACCTGTCTCTTATACACATCTCCGAGCCCACGAGACCGTA
+
A>AAAFDD1D@C1FEGGGGGFGH33BBA1E0AAEEAGGGHHHHHHHHHDGF1DGFF/ABFGGAAEEEEGHFGGEGE@?GGHHGGCEGGHGHBFGFEGGCCCFE00FGHHHHHGHHHHFF2GEFGHHFGGGGGGEEGCCGCA@.<
@M02034:409:000000000-BFKT7:1:1103:17125:9761 1:N:0:34
GCTCTTAAAGAGGAGAAAGGTCATGGTGGGGGGTGCTTCTAACTTTACTCAGTTCGTTCTCGTCGACAATGGCGGAACTGGCGACGTGACTGTCGCCCCAAGCAACCTGTCTCTTATACACATCTCCGAGCCCACGAGACCGTACTAGAT
+
BBBBBFFFFFFFGGGGGGGGGGHHHGGHGCGGGGGGHHHHHGHHHHHFHHHHHHHGGHHGHG?DGDGGGHGHHGGFGGHHHHGGFFFFHGHHHHGGGGGGGEE/FFFFGFGGGGGFGBFFGGFFGGFF-DCFFFFF=CFFFFDFFF/BBB
@M02034:409:000000000-BFKT7:1:1103:3165:9764 1:N:0:34
AAAGTCGAGGTGCCTAAAGTGGCAACCCAGACTACGAAGAATGTTGGTGGTGTAGAGCTTCCTGTAGCCGCATGGCGATCGTACTTAAATATGGAACTAACCATTCAAATTTTCGCTGTCTCTTATACACATCTCCGAAC
+
ABBBBFA3>>>ACGGGFGGGGFFHHHFFGHDFFGGA2A2BEBFA5FGEAEE1AAA5FEGHHFGGF5FBEEE@EECA@//BEB?GG4GFFHHBGE3FFFHFFA3F3?44FGHHH4@/?E<?D4?F1FGHFB?FGBFD<//>
@M02034:409:000000000-BFKT7:1:1103:24095:9768 1:N:0:34
AAAGTCGAGGTGCCTAAAGTGGCAACCCAGACTAATAATAAGGTTGGTGGTGTAGAGCTTCCTGTAGCCGCATGGCGTTCGTACTTAAATATGGAACTAACCATTCCAATTTTCGCTGTCTCTTATACACATCTCCGAGCCCACGAGACC
+
BBBBBFBBDBAAGGGAGFGGGFGHHHHDFCECCDGGF5D5DB353BE2AAAAFGFFGHFCGFGFA5F5FA0>EEFFEEE?>EE?GG43FG4FF33BC@B33B3C?G4B44FFGFE/?E<?DDFFBFB?3FFF2B3?C@//>F<?@@CG/?
@M02034:409:000000000-BFKT7:1:1103:27093:9770 1:N:0:34
GCTCTTAAAGAGGAGAAAGGTCATGACTCTTACGGCTTCTAACTTTACTCAGTTCGTTCTCGTCGACAATGGCGGAACTGGCGACGTGACTGTCGCCCCAAGCAACCTGTCTCTTATACACATCTCCGAGCCCACGAGACCGTACTAGAT
+
BCCCCFFFFFFFGGGGGGGGGGHHHHHHHHHHHGGGGGHHHHHHHHHHHHHHHHHGEGHGHGFGGEGGGHHHHGGGGGHFHHGGCGGGHGHHHHGHGGGGGHGHFHHHHHGHHHHHHFGDGHHHHHHGCDGGGGGG>CADFGGHGHHHGD
@M02034:409:000000000-BFKT7:1:1103:17948:9772 1:N:0:34
GCTCTTAAAGAGGAGAAAGGTCATGGTGGGTGGGGCTTCTAACTTTACTCAGTTCGTTCTCGTCGACAATGGCGGAACTGGCGACGTGACTGTCGCCCCAAGCAACCTGTCTCTTATACACATCTCCGAGCCCACGAGACCGTACTAGAT
+
BBCCCFFFFFFFGGGGGGGGGGHHFHGHGGEDGGGGGHHGHHHHHHHHHHHHHHHGGHHGHGFGGGFEEGHHHGGGGGHHHGGEEEEGHGHHHHGHGGGGGHFGGHHHHHHHHHHHHHGHHHHHHGFGCCAGGEGGGGFDFGFEGHGHE:
@M02034:409:000000000-BFKT7:1:1103:17503:9773 1:N:0:34
AAAGTCGAGGTGCCTAAAGTGGCAACCCAGACTAATAATAAGGTTGGTGGTGTAGAGCTTCCTGTAGCCGCATGGCGTTCGTACTTAAATATGGAACTAACCATTCCAATTTTCGCTGTCTCTTATACACATCTCCGAGCCCACGAGACC
+
AABBAFBBBBBBGGG5FGGFFGGHHHHGGFHGHHHHHHHHGHHFGHGEFGEFGHHFHHHHHHHHHHHHHGGGGGHHGGGGGGHHHHGGHHGHHHFFFHHHHHHHHHGGHHHHHHGGGGGHHHHHHHHHFHGHFGD?E/D?CGHGGGGGDF
@M02034:409:000000000-BFKT7:1:1103:23894:9774 1:N:0:34
GCTCTTAAAGAGGAGAAAGGTCATGCCGGAGTGGGCTTCTAACTTTACTCAGTTCGTTCTCGTCGACAATGGCGGAACTGGCGACGTGACTGTCGCCCCAAGCAACCTGTCTCTTATACACATCTCCGAGCCCACGAGACCGTACTAGAT
+
CCCCCFFFFFFFGGGGGGGGGGHHHHHGGGGGHGHGHHHHHHHHHHHHHHHHHHHGGHHGHGFGGGGGEHHHHGGGGGHHHGECGGEGHGHHFHGHGGGGGHEFFGHHHHFHGHHGHGHHHHGFGDHFCFGGGHGG?DCFEGGHGHGHB;
@M02034:409:000000000-BFKT7:1:1103:3152:9775 1:N:0:34
AAAGTCGAGGTGCCTAAAGTGGCAACCCAGACTACGAAGAATGTTGGTGGTGTAGAGCTTCCTGTAGCCGCATGGCGTTCGTACTTAAATATGGAACTAACCATTCCAATTTTCGCTGTCTCTTATACACATCTCCGAGCCCACGAGACC
+
AAAAAFAADD>ACGGGGGGGGG0FCGH?0FFFGHFEA0E/BFFDDGHGGCGEFBG2FDHHDGFFFAFDBE@?EEF0EE/FE?0GGGGFDGF@GH11BFFGEGBG>2GFFHHHH2E/EAE1B2BF1BFDD1FGFHHFF?C<<F?CCACFC?
@M02034:409:000000000-BFKT7:1:1103:26317:9776 1:N:0:34
GCTCTTAAAGAGGAGAAAGGTCATGGTTAGTTGTGCTTCTACCTTTACTCAGTTCGTTCTCGTCGACAATGGCGGAACTGGCGACGTGACTGTCGCCCCAAGCAACCTGTCTCTTATA
+
1>AAAFBFFDDFF1E111BBGGFHFF1A1BG313BFGFHHH2BBGHEGFHH1ADGGAGHGHGFGGGGFGHHBEEEEGGH1>FEEEEE/GAGHHHGHEGE/EGEG0CHH0DBGGGGD2B
@M02034:409:000000000-BFKT7:1:1103:3169:9782 1:N:0:34
AAAGTCGAGGTGCCTAAAGTGGCAACCCAGACTACGAAGAATGTTGGTGGTGTAGAGCTTCCTGTAGCCGCATGGCGTTCGTACTTAAATATGGAACTAACCATTCCAATTTTCGCTGTCTCTTATACACATCTCCGAGCCCACGAGACC
+
ABBBAFAADBABGGGGGGFFGGGGHHHGGDHGFHHGECEGGFGGFFHEEAAFGEHBDFFHFFFHAEG5GFGCGFHHGEEFGECECFDDGFFGHB33BB3CF03GHGFFEGGHHFEFGG??4FHHFHFGFGBG2FDFDC?CGF<<AFFDGA
@M02034:409:000000000-BFKT7:1:1103:26493:9786 1:N:0:34
GCTCTTAAAGAGGAGAAAGGTCATGGGGTGTCGGGCTTCTAACTTTACTCAGTTCGTTCTCGTCGACAATGGCGGAACTGGCGACGTGACTGTCGCCCCAAGCAACCTGTCTCTTATACACATCTCCGAGCCCACGAGACCGTACTAGAT
+
ABBCCFFFFFFFGGEAGGGGGGHGHHGGGGGHGGGGGHHHHHHHHHHHHHHHHHHGGHHGHGGGGEFDGHHHHGGGFGHFHHGGGGGGHGGHHHGGGGGGGHGHFGAGGGHHFHHHHG?GFHHHHHFG@DCFFGGG-CEAGGAG.CCBG:
@M02034:409:000000000-BFKT7:1:1103:26905:9787 1:N:0:34
AAAGTCGAGGTGCCTAAAGTGGCAACCCAGACTGGGGCTGCTGTTGGTGGTGTAGAGCTTCCTGTAGCCGCATGGCGTTCGTACTTAAATATGGAACTAACCATTCCAATTTTCGCTGTCTCTTATACACATCTCCGAGCCCACGAGACC
+
BCCCBFBBBCBCGGGFGGGGGGFFHGHGGHHGFGHHGGGGGHHHHHHFFGGGHHHFEGFHBGHHHGHHHGGFFGHFGAGGFFGHHHHHHHHHHHGHHHGFHHGGFHHHFGFFHFFEGGGHGHHHFHHHGHHHHHGHG/@?GCGGC?FGGE
@M02034:409:000000000-BFKT7:1:1103:23881:9789 1:N:0:34
AAAGTCGAGGTGCCTAAAGTGGCAACCCAGACTCAGGGGAAGGTTGGTGGTGTAGAGCTTCCTGTAGCCGCATGGCGTTCGTACTTAAATATGGAACTAACCATTCCAATTTTCGCTGTCTCTTATACACATCTCCGAGCCCACGAGACC
+
AABAAFBBBB2AGGGGGGGGGGGGHHHGGHGGHGHHHHEDEEDBGGFAFGEFHHHFGHHHHHHHGHHHHGGEGGHGGEGFFEGHHHHHHHHHHHFHGHHHHHHHHHGHHHHHHHGGGGGHHGHHHHHHFHGHHHFGEDGCGGHGGGGGGE
@M02034:409:000000000-BFKT7:1:1103:19198:9789 1:N:0:34
GCTCTTAAAGAGGAGAAAGGTCATGAATCGGAAGGCTTCTAACTTTACTCAGTTCGTTCTCGTCGACAATGGCGGAACTGGCGACGTGACTGTCGCCCCAAGCAACCTGTCTCTTATACACATCTCCGAGCCCACGAGACCGGACTAGAT
+
AAAAAF3FBD1CEGE1FGGFGGFGHD13FG?00BEAFHHFHHHHHHHFGFFEGGFGFHHGFFBEFAEEEFFHFGE??EHGFHG@EEGGECGDGGAAEGGA<F/B0FGFHHHHHHHGHHHFFHGHHGGF@CGGGHGG>CCGGG-<@C/CFF
@M02034:409:000000000-BFKT7:1:1103:8612:9791 1:N:0:34
AAAGTCGAGGTGCCTAAAGTGGCAACCCAGACTAATAATAAGGTTGGTGGTGTAGAGCTTCCTGTAGCCGCATGGCGTTCGTACTTAAATATGGAACTAACCATTCCAATTTTCGCTGTCTCTTATACACATCTCCGAGCCCACGAGACC
+
AAAABFBBBBBBGGGGGGGGGGGHHHHGGHHGHGHHHHHFHHHHGHGGGGGGHHHFHHGHHHHHHHHHHGGGGGHHGGGGGGGHHHHHHHHHHGGHGHHHHHHHHHHHHHHHHHGGGGGHHHHHHHHHHHFHHHHHGDCCGGHGGGGGGG
@M02034:409:000000000-BFKT7:1:1103:24517:9791 1:N:0:34
AAAGTCGAGGTGCCTAAAGTGGCAACCCAGACTGGGCATGGGGTTGGTGGTGTAGAGCTTCCTGTAGCCGCATGGCGTTCGTACTTAAATATGGAACTAACCATTCCAATTTTCGCTGTCTCTTATACACATCTCCGAGCCCACGAGACC
+
BBBCCFCBCCBCGGGGFGGGGGGGHHHGGHHGHHHGHHHHHHGAEGGEFGEFHHHGHHHHHHHHHHHHHGGGGGHHGGGGGGHHHHFHHHHHHHHHHHHGHHHHHHGHHHHHHHGGGGGGHHHHFHGHGHHHHHGFDCCDGGGGGGGGGE
@M02034:409:000000000-BFKT7:1:1103:18400:9791 1:N:0:34
GCTCTTAAAGAGGAGAAAGGTCATGAGTCCTAGTGCTTCTAACTTTACTCAGTTCGTTCTCGTCGACAATGGCGGAACTGGCGACGTGACTGTCGCCCCAAGCAACCTGTCTCTTATACACATCTCCGAGCCCACGAGACCGTACTAGAT
+
ABCCCFFFFFFFGGEFGGGGGGHHHHHHHHHGHHHHHHHHHHHHHHHHHHHHHHHGGHHGHGFGGGGGGHHHHGGGGGHHHHGGGGFGHGHHHHGHGGGGGHGHHHHHGHHHHHHHHHHHHHHHHHHGFGGGGGGG@CDEFDAGFEFHHD
@M02034:409:000000000-BFKT7:1:1103:27417:9794 1:N:0:34
AAAGTCGAGGTGCCTAAAGTGGCAACCCAGACTCCTCATACGGTTGGTGGTGTAGAGCTTCCTGTAGCCGCATGGCGTTCGTACTTAAATATGGAACTAACCATTCCAATTTTCGCTGTCTCTTATACACATCTCCGAGCCCACGAGACC
+
CCCCBFCCCCBBGGGGFFGFGGGHGHGGGHHGHGHHHHHHHGGGFGGGGGGFHHHGFHHHHHHGHHHHHGGGGGHGGEEFGGHHHHHHHHHHHHBDGGGHHHHHHHHHFGHHHHGGGGEFHFHHFHHHFHFFHGGGFDGFGGHGGGGGGF
@M02034:409:000000000-BFKT7:1:1103:26314:9796 1:N:0:34
GCTCTTAAAGAGGAGAAAGGTCATGGTTAGTGGGGCTTCTAACTTTACTCAGTTCGTTCTCGTCGACAATGGCGGAACTGGCGACGTGACTGTCGCCCCAAGCAACCTGTCTCTTATACACATCTCCGAGCCCACGAGACCGTACTAGAT
+
BBBBBFDF5FFFGGE4FEGGGGGHHHHHHHHHHHGGGHHHFHHHHHHHHHHHGGHGEGHGHFBFFEEGEHGHHGGGGGHHHHGGGGGGHGHHHEGHGGGGGHGHHGFHHHHHHHHHHHHHHFGFGHHGCDGGGHGA>AA<EGGHGHGGE=
@M02034:409:000000000-BFKT7:1:1103:10980:9804 1:N:0:34
AAAGTCGAGGTGCCTAAAGTGGCAACCCAGACTCGGTGTGATGTTGGTGGTGTAGAGCTTCCTGTAGCCGCATGGCGTTCGTACTTAAATATGGAACTAACCATTCCAATTTTCGCTGTCTCTTATACACATCTCCGAGCCCACGAGACC
+
BBBCBFCABCBCGGGGGGGGGGGHGHHGGHHGHHGGGGGGGGHDGHHGGGDFHHHDFHHHHHHHAGGGHGGGGGHFEFGGGGHHGHHHHHHHHHBGFHGHGHBFDGGFFHHHHFGGGGAHFHHHGHHHHGFFHHHHG?@?DGGGGGGGFA
@M02034:409:000000000-BFKT7:1:1103:24852:9807 1:N:0:34
GCTCTTAAAGAGGAGAAAGGTCATGGTTTCTCAGGCTTCTAACTTTACTCAGTTCGTTCTCGTCGACAATGGCGGAACTGGCGACGTGACTGTCGCCCCAAGCAACCTGTCTCTTATACACATCTCCGAGCCCACGAGACCGTACTAGAT
+
BBBBBFDFDFFFGGGGGGGGGGEGGHFHHHHHGHHHHHHHHHHHHHHHHHHHHHGGFHHGHGFGGGGGGGHHHGGGGGHEHHGGGGGGHGHHHHGHGGGGGGGGHHHHHHHHHHHHHHHHHGGFGHHG>CCGGHGGADFDGGGHGHHHHG
@M02034:409:000000000-BFKT7:1:1103:8684:9808 1:N:0:34
GCTCTTAAAGAGGAGAAAGGTCATGACGGCGCCGGCTTCTAACTTTACTCAGTTCGTTCTCGTCGACAATGGCGGAACTGGCGACGTGACTGTCGCCCCAAGCAACCTGTCTCTTATACACATCTCCGAGCCCACGAGACC
+
AAAAAF3BDFBFGFGGG1BFFGGFGFA0EEG?EEEGGGHHHGHHHHHHHHHHHGHGGHHGHFGGGEEGEHEFEGGGCEHHHGGEECCFHGHHHHGHAGCCCHECHHFHHHGHGHHEGHGDHGGFFHFF?GCGG.EA;-CFE
@M02034:409:000000000-BFKT7:1:1103:12162:9809 1:N:0:34
GCTCTTAAAGAGGAGAAAGGTCATGTCTCGTGTTGCTTCTAACTTTACTCAGTTCGTTCTCGTCGACAATGGCGGAACTGGCGACGTGACTGTCGCCCCAAGCAACCTGTCTCTTATACACATCTCCGAGCCCACGAGACCGTACTAGAT
+
BBBBBFFFFFDFGGEGGGGGGGBGFHHHHHGGHGHHHHHHHHHHHHHHHHHHGHGFEGHGHFFEGEEGFHGHHGGGGGHHHHGEFEEFHGHHHHGHGGGGGHGFHHHHHHHHHHHGHHHGGEFGHHGGCDFGGHGGCCGGGG?HGGDGF=
@M02034:409:000000000-BFKT7:1:1103:13391:9815 1:N:0:34
GCTCTTAAAGAGGAGAAAGGTCATGGTGGGTCGGGCTTCTAACTTTACTCAGTTCGTTCTCGTCGACAATGGCGGAACTGGCGACGTGACTGTCGCCCCAAGCAACCTGTCTCTTATACACATCTCCGGGCCCACGAG
+
ABBBBFFFFFFFGGGGGGGGGGHHGGAG2AEG2EFFGHHHHHHHHHHHHHHHHHHGGGHGHGBEGEGGGHHHHGGGGGHHHHGGGGGGHGHHHHGHGGG?FHGHFGHHFHGHHHHHHFDGHFGGHHGC->CGGDGC-<
@M02034:409:000000000-BFKT7:1:1103:8699:9818 1:N:0:34
GCTCTTAAAGAGGAGAAAGGTCATGACGGCGCCGGCTTCTAACTTTACTCAGTTCGTTCTCGTCGACAATGGCGGAACTGGCGACGTGACTGTCGCCCCAAGCAACCTGTCTCTTATACACATCTCCGAGCCCACGAGACCGTACTAGAT
+
BBBBBFFFFFFFGGGFGGGFGGFHHHHGGGEFGGGGGGHHHHHHHHHHHHHHHHHGFHHGHFFEGEFGGHGHHGGGGGHHGHFGGGGGHGGHHHFGDFFGGFGHHHHHHHHHGHHHHHHHHHHFHHGCCDCGGHGG-A?DFFGHGEFGG;
@M02034:409:000000000-BFKT7:1:1103:21431:9818 1:N:0:34
AAAGTCGAGGTGCCTAAAGTGGCAACCCAGACTAATCCTGCTGTTGGTGGTGTAGAGCTTCCTGTAGCCGCATGGCGTTCGTACTTAAATATGGAACTAACCATTCCAATTTTCGCTGTCTCTTATACACATCTCCGAGCCCACGAGACC
+
CCCCCFABCCBCGGGGGGGGGGGHHHHGGHGGHHHHHHHHHHGGHHHGGGGGHHHGHHHHHHHHHHHHHGGGGGHHGGGGGGGHHHHHHHHHHGHHGHHHHHHHHHHHGHHHHHGGGGGGHHHHHHHGHHGHHHHHGFGGGGHGGFGGGF
@M02034:409:000000000-BFKT7:1:1103:12071:9818 1:N:0:34
GCTCTTAAAGAGGAGAAAGGTCATGGGTCCGAGTGCTTCTAACTTTACTCAGTTCGTTCTCGTCGACAATGGCGGAACTGGCGACGTGACTGTCGCCCCAAGCAACCTGTCTCTTATACACATCTCCGAGCCCACGAGACCGTACTAGAT
+
BCCCCFFFFFFFGGGGGGGGGGFHHHHHHHGEGGHHHHHHHHHHHHHHHHHHHHHGGGGGHGFGGEGEEHHHHGGGGGHHHGGEGGGGHGHHHHGHFGGAFCFCHHHHFHHHHHHHHHHGHHHHHGHG/ACGGHGGDCADFGFHGHBDH<
@M02034:409:000000000-BFKT7:1:1103:5635:9819 1:N:0:34
AAAGTCGAGGTGCCTAAAGTGGCAACCCAGACTAGTCCTCTTGTTGGTGGTGTAGAGCTTCCTGTAGCCGCATGGCGTTCGTACTTAAATATGGAACTAACCATTCCAATTTTCGCTGTCTCTTATACACATCTCCGAGCCCACGAGACC
+
BCCCCFCCCCACFGGGGGGFGGGHHHHGGHHGHHFGHHHHHHHHHHHGGGGGHHHDGHHHHHHHHHHHHGGGGGHGGGGGGGFHHHGGHHHHHGFFFHGHHHFHHHHHHHHHHHGGGGGHHHHHHHHHGHHHHHFGGGGGGGHGGGGGGG
@M02034:409:000000000-BFKT7:1:1103:21559:9821 1:N:0:34
GCTCTTAAAGAGGAGAAAGGTCATGGTGGGTCGGGCTTCTAACTTTACTCAGTTCGTTCTCGTCGACAATGGCGGAACTGGCGACGTGACTGTCGCCCCAAGCAACCTGTCTCTTATACACATCTCCGAGCCCACGAGACCGTACTAGA
+
BCBCCFFFFFFFGGGGGGGGGGHHHHFF2EGFEEAEGHHHHFGGFGHEGEFHGHHGGHGGFFFGG?FDFHGHFGGECEGDGEEEGGEEGFHHDFFCDFGDDFFHHHHHGB=GFFGGHDD=FDGHHDGD->-CEAFCDCAEGDDEGHHFG
@M02034:409:000000000-BFKT7:1:1103:23873:9822 1:N:0:34
GCTCTTAAAGAGGAGAAAGGTCATGGGGCTGAGGGCTTCTAACTTTACTCAGTTCGTTCTCGTCGACAATGGCGGAACTGGCGACGTGACTGTCGCCCCAAGCAACCTGTCTCTTATACACATCTCCGAGCCCACGAG
+
AAABAF5BFFFFFGGFFGGGGGGHHGE?FGDFHGC?GHHHHHFFFHHHHHHHHHHGGHHGGFFEG?EDFHFGFEGEEGHHGGGGGGEGHAGE3GFEFGGFDGCGFHHEFDGFFGHHHHGFHHHHHBG?/@@DFGG@-<
@M02034:409:000000000-BFKT7:1:1103:3346:9822 1:N:0:34
AAAGTCGAGGTGCCTAAAGTGGCCACCCAGACTTGTCGTGGTGTTGGTGGTGTAGAGCTTCCTGTAGCCGCATGGCGTTCGT
+
AAA?A3>A??>>1FGFGGFEBG001F00AAG0BGAFFAFAA/FGEAGEE?EEF1F2A1AA1BFGH2E2FEE/EEHGCEE//E
@M02034:409:000000000-BFKT7:1:1103:13408:9824 1:N:0:34
GCTCTTAAAGAGGAGAAAGGTCATGGTGGGTCGGGCTTCTAACTTTACTCAGTTCGTTCTCGTCGACAATGGCGGAACTGGCG
+
1AA>A@@D1DBFC1AGGGGGGG1FDC1BEEEHEGGGCGCGDDFGHHFFDBBFHHBFEEAFHFFEEE@//B@B0>E>/>FDG/>
@M02034:409:000000000-BFKT7:1:1103:12113:9824 1:N:0:34
AAAGTCGAGGTGCCTAAAGTGGCAACCCAGACTGAGAAGACGGTTGGTGGTGTAGAGCTTCCTGTAGCCGCATGGCGTTCGTACTTAAATATGGAACTAACCATTCCAATTTTCGCTGTCTCTTATACACATCTCCGAGCCCACGAGACC
+
CCCCCFCCCCBAGGGFGGGGFGEHHHHGGHHGHHHGHHHGHGGGGGGFGGEFGHHEGHHHHHHHHHHHHFFFGGHHGGGGGGHHHHHHHHHHHGFFGHHFGHFGHHHFFHHHHHGGGGGHHHHHHHHHGFEHFHGGGCFFGGHGGGGGGF
@M02034:409:000000000-BFKT7:1:1103:5239:9824 1:N:0:34
AAAGTCGAGGTGCCTAAAGTGGCAACCCAGACTAATAAGAATGTTGATGGTGTAGAGCTTCCTGTAGCCGCATG
+
AAAAAFA11>AACGGGGGGGGGGGHHHGGHF0FFADFE11BFHHFG2DA1BB/1B2A1EB1FFA12B21EE/EA
@M02034:409:000000000-BFKT7:1:1103:12807:9831 1:N:0:34
AAAGTCGAGGTGCCTAAAGTGGCAACCCAGACTATTCCGGCTGTTGGTGGTGTAGTGC
+
CCCCCFBCCCCCGGGGGGGGGGGHHHHGGHHGHB5555BF2AEH332A11B113D535
@M02034:409:000000000-BFKT7:1:1103:5193:9831 1:N:0:34
GCTCTTAAAGAGGAGAAAGGTCATGATTGTTC
+
AAAAAFFFFFFFEAEEGFGGFFCG33A311DF
@M02034:409:000000000-BFKT7:1:1103:5223:9833 1:N:0:34
AAAGTCGAGGTGCCTAAAGTGGCAACCCAGACTAATAAGAATGTTGGTGGTGTAGAGCTTCCTGTAGCCGCATGGCGTTCGTACTTAAATATGGAACTAACCATTCCAATTTTCGCTGTCTCTTATACACATCTCCGAGCCCACGAGACC
+
BBBBBFBBBBABGGGGGFGGGGFFHHHFGHHGHHHHHHHFHHHHHHHFFFEFGFHFGHHHHHHHHHHGHGGGGGHHGGGGFFFHHHGEHHHGHHFFFGGFHHHHHHFHHHHHHHGGGGGHHHHHHHGHEHEGHGFFDCGCDEGECDGGGE
@M02034:409:000000000-BFKT7:1:1103:20455:9835 1:N:0:34
AAAGTCGAGGTGCCTAAAGTGGCAACCCAGACTGGGGTGGGGGTTGGTGGTGTAGAGCTTCCTGTAGCCGCATGGCGTTCGTACTTAAATATGGAACTAACCATTCCAATTTTCGCTGTCTCTTATACACATCTCCGAGCCCACGAGACC
+
CCCCCFCBCBBCGGGGFGGGGGGHHHHGGHHGHHHHGAAEGCFGGGGGFDFGHHH3FFGHGHHHEEFEEEEEEGGEEEEGGFCCGGFFHGHHHG??FGHHFGFFFFGFGGHHHF?EGECGHHHFGD<?FBFGHFFDD?-CF.CFDGGGAC
@M02034:409:000000000-BFKT7:1:1103:17965:9838 1:N:0:34
GCTCTTAAAGAGGAGAAAGGTCATGGTGGGGGGTGCTTCTAACTTTACTCAGTTCGTTCTCGTCGACAATGGCGGAACTGGCGACGTGACTGTCGCCCC
+
ABCCCFFFFFFFGGGGGGGGGGHHHH5AE2E?EG@EHHHHHFHHFGGDGFGHFHHFGFFGHGGGG@FAFHHHHGG@@CHHFEF@FGDGHFHHFCEEFDD
@M02034:409:000000000-BFKT7:1:1103:12788:9838 1:N:0:34
AAAGTCGAGGTGCCTAAAGTGGCAACCCAGACTAGGCCGGCTGTTGGTGGTGTAGAGCTTCCTGTAGCCGCATGGCGTTCGTACTTAAATATGGAACTAACCATTCCAATTTTCGCTGTCTCTTATACACATCTCCGAGCCCAC
+
AAAAAFAABDBBGGG5BFGFFGGHGHFGGHHGHGHBGHGFGGGHGHHGGGEFHFH5BGHHHFHHHHFHHGGGGGHHGGGGGGGHHHGBFGFGFFGHGFFGFHFHHHGHEHHHHHGCGBAGHHHHGGGH3GFHGHFFGC/<@FHG
@M02034:409:000000000-BFKT7:1:1103:11316:9846 1:N:0:34
GCTCTTAAAGAGGAGAAAGGTCATGGGGGTTCGGGCTTCTAACTTTACTCAGTTCGTTCTCGTCGACAATGGCGGAACTGGCGACGTGACTGTCGCCCCAAGCAACCTGTCTCTTATACACATCTCCGAGCCCACGAGACCGTACTAGAT
+
AABCCFFFFFFFCGEFGGGGFGHHHFHGGGGHGGFGGHGHHHHHHHHHHHHHGHHGFGHGHGFFGFGEEHHFEGGFGGHHHHGFGEEEHGGFHHGGGGGGGHG2F<FGHGHHHHHHHHHHHHHGHHHGCD@FGEEC@DGGFCFHGGBBGC
@M02034:409:000000000-BFKT7:1:1103:12770:9847 1:N:0:34
GCTCTTAAAGAGGAGAAAGGTCATGAGTGCGATGGCTTCTAACTTTACTCAGTTCGTTCTCGTCGACAATGGCGGAACTGGCGACGTGACTGTCGCCCCAAGCAACCTGTCTCTTATACACATCTCCGAGCCCACGAGACCGTACTAGAT
+
AABBBFFFFFFFGGGGGGGGGGGGFHHHHHGGHGGHHHHHHHHHHHHFHGHHHGFFEHHGFGFEGAEEEGHHFGG?EGFHHEFEEFEGGGH3FHGEFGEGFFABFCGHHHHHHHHHHHHHHHHHHHHG?DGGGHGF@DGGGGGHFHBGF=
@M02034:409:000000000-BFKT7:1:1103:12654:9849 1:N:0:34
GCTCTTAAAGAGGAGAAAGGTCATGAGGAGTGGTGCTTCTAACTTTACTCAGTTCGTTCTCGTCGACAATGGCGGAACTGGCGACGTGACTGTCGCCCCAAGCAACCTGTCTCTTATACACATCTCCGAGCCCACGAGACCGTACTAGAT
+
BBBBBFFFFFFFGGGGGGGGGGHFGHHHHGGHGHGHHHHHHHHHHHHHHHHHHHHFFHHGHFFEGEEGGHHHGGGGGGHHHHEEEEEGHGHHHHGHGGGGGHFFGGHHGFGHHHHHHHHHHHHHHHHGCFFGGHGGGGGGEG?GGHGFF=
@M02034:409:000000000-BFKT7:1:1103:7695:9858 1:N:0:34
GCTCTTAAAGAGGAGAAAGGTCATGACTGTTCCTGCTTCTAACTTTACTCAGTTCGTTCTCGTCGACAATGGCGGAACTGGCGACGTGACTGTCGCCCCAAGCAACCTGTCTCTTATACACATCTCCGAGCCCACGAGACCGTACTAGAT
+
BBBBBFDFDFFFGGGEGGGGFGHHHHHHHHHHHHHFHHHGHHGHHHHHHHHHHHHGEGHGHFFGGEGDGHGHGGGCEGHHHHGGGGGGHGHHHHGEGFGA<F/FGHHHGHHHHHHHHHHHHGGHHHHG>C?GGHGGGGGGGGGHGHGHHG
@M02034:409:000000000-BFKT7:1:1103:24622:9858 1:N:0:34
GCTCTTAAAGAGGAGAAAGGTCATGACTAATCGGGCTTCTAACTTTACTCAGTTCGTTCTCGTCGACAATGGCGGAACTGGCGACGTGACTGTCGCCCCAAGCAACCTGTCTCTTATACACATCTCCGAGCCCACGAGACCGTACTAGAT
+
BBBBBFFFFFFFGGGGGGGGGGGFHHHHHHGHGGGGGHHHHGHHHHHHHHHHHHHGFHHGHGFGGGGDGHHHHGGGGGHGHGGFGGEFHGHHHHGHGDGGCGFGGGHHHHFHGHHGHBFGHD@2FFG//AFGGGGCCGGGGGDEGHHGGD
@M02034:409:000000000-BFKT7:1:1103:27787:9860 1:N:0:34
AAAGTCGAGGTGCCTAAAGTGGCAACCCAGACTGCGTGGGGGGTTG
+
BCBCBFBCCCBCGGGGGGGFGGFHHHHGGHHGHHB22BE2A0>>/B
@M02034:409:000000000-BFKT7:1:1103:25491:9863 1:N:0:34
AAAGTCGAGGTGCCTAAAGTGGCAACCCAGACTAATAATAATGTTGGTGGTGTAGAGCTTCCTGTAGCCGCATGGCGTTCGTACTTAAATATGGAACTAACCATTCCAATTTTCGCTGTCTCTTATACACATCTCCGAGCCCACGAGACC
+
CCCCCFBCBCAAGGGGGGGGGGGHHHHGGHFDHHFFHHHHHGHFHHGEFGFFHHH5FGHHHGHGFGGGHFGEEGHFFEGGGGHHHHHGHHGGHHFHHHHHHGGHHHGHHHHHHHGGGGGHHGHHHHHHFHHHHHHBC/CCGGGGGGGGGF
@M02034:409:000000000-BFKT7:1:1103:26260:9864 1:N:0:34
GCTCTTAAAGAGGAGAAAGGTCATGCCTCCGCGTGCTTCTAACTTTACTCAGTTCGTTCTCGTCGACAATGGCGGAACTGGCGACGTGACTGTCGCCCCAAGCAACCTGTCTCTTATACACATCTCCGAGCCCACGAGACCGTACTAGAT
+
BBBBBFDBFFFFGGGCGGGGGGGHHHHHHHGGGGGGGHHHHHHHHHHHHHHHHHHGGHHGHGGGGEGGGHHHHGGGGGHHHGGGGGGGHGHHHHGGGGGFFGGFHHHHGHGHHHHHHHHFHHHHHGHG@DCCFHGCFGGEGGGHGHGHF;
@M02034:409:000000000-BFKT7:1:1103:4707:9864 1:N:0:34
GCTCTTAAAGAGGAGAAAGGTCATGGGGGGG
+
BBBBBFFFFFFFGGFGGGGGGGHGHHGG?/@
@M02034:409:000000000-BFKT7:1:1103:9323:9866 1:N:0:34
GCTCTTAAAGAGGAGAAAGGTCATGACTCCTAGTGCTTCTAACTTTACTCAGTTCGTTCTCGTCGACAATGGCGGAACTGGCGACGTGACTGTCGCCCCAAGCAACCTGTCTCTTATACACATCTCCGAGCCCACGAGACCGTACTAGAT
+
BCCCCFFFFFFFGGGGGGGGGGHHHHFHHHH4FGFHHHHHHHHHHHHHHHHHHHHGGHHGHGFGGGGGGHHHHGGGGGHHHGGGGGGGHGHHHHGHGGGEFHGGHHHHHHHHHHHHHHHHGHHHBDHG@BDGGHFGCDGGGCDEDHHEF<
@M02034:409:000000000-BFKT7:1:1103:4751:9868 1:N:0:34
AAAGTCGAGGTGCCTAAAGTGGCAACCCAGACTAAGAAGGGTGTTGGTGGTGTAGAGCTTCCTGTAGCCGCATGGCGTTCGTACTTAAATATGGAACTAACCATTCCAATTTTCGCTGTCTCTTATACACATCTCCGAGCCCACGAGACC
+
BBBBBFAABBABGGGGGGGGGGGHHHHGGHHGHHHFDEGHGHFE2GE111BA1AF5BAEF5GEGF5FDDAE?FDE1E>>1?>2?EBFEFGG4BF33BFHH303FD4E4GGHFHDEAEAEGHBDF3F3F3FB2CF3FG?/BBAHGFGGGDC
@M02034:409:000000000-BFKT7:1:1103:14498:9869 1:N:0:34
AAAGTCGAGGTGCCTAAAGTGGCAACCCAGACTAAGAATGCGGTTGGTGGTGTAGAGCTTCCTGTAGCCGCATGGCGTTCGTACTTAAATATGGAACTAACCATTCCAATTTTCGCTGTCTCTTATACACATCTCCGAGCCCACGAGACC
+
ABCCAFBABCCCGGGGGGGFGGGHHHHGGHHGH33G3AF55BEEFGGGGGGGHHHFGHGHHHHHHHHHHGGGGGHHGGGGGGHHHHHHHHHHHGGHHHHHHHHHHHHHHHHHHHGGGGGGHHHHHHHHHHEHGHHHGGGGGGHGGGGGGA
@M02034:409:000000000-BFKT7:1:1103:7369:9869 1:N:0:34
GCTCTTAAAGAGGAGAAAGGTCATGCGGGCGCCGGCTTCTAACTTTACTCAGTTCGTTCTCGTCGACAATGGCGGAACTGGCGACGTGACTGTCGCCCCAAGCAACCTGTCTCTTATACACATCTCCGAGCCCACGAGACCGTACTAG
+
A1>AAFDFFDFFEGGGGGGGFGCEEHEE?GGGGGGGGGHFHHHHHHHHHHHHHHHGGHHGHGGGGEEGEGHHGGGCEGHHHHGCGCCGHCHFGHGHGGGGCGGEGHHHHHHHEGBGH1G1FGC0GDG?<CCGE.C@:A:CG@9ABGFF
@M02034:409:000000000-BFKT7:1:1103:22350:9872 1:N:0:34
GCTCTTAAAGAGGAGAAAGGTCATGGCTGTTCGTGCTTCTAACTTTACTCAGTTCGTTCTCGTCGACAATGGCGGAACTGGCGACGTGACTGTCGCCCCAAGCAACCTGGTCTCTTATACACATCTCCGAGCCCACGAGACCGTACTAG
+
CCCCCFFFFFFFGGGFGGGGGGGHHHHHGHHHGGGGGHHHHHHHHHHHHHHHHHHGGHHGHGFGGEGGGHHHGGGGGGHHHGGGGGGGHGHHHHGHGGGGGHGHHHHHHGHFHFHHHHHGGHHHHHHHGDGGGFFGG>C?GGGAHGHHH
@M02034:409:000000000-BFKT7:1:1103:15303:9875 1:N:0:34
GCTCTTAAAGAGGAGAAAGGTCATGGTGGCTCATGCTTCTAACTTTACTCAGTTCGTTCTCGTCGACAATGGCGGAACTGGCGACGTGACTGTCGCCCCCAGCAACCTGTCTCTTATACACATCTCCGAGCCCACGAGACCGTACTAGGT
+
BCCCCFFFFFFFGGGGGGGGGGHHHHAG2FGABFGCGHHHBDEGFFGFGEBGGGFFGHHGHGGGGAEAEGGFGFE0>EGBBEEEFGEEEFDGEFFCECF/</B2GHHFED?DHGHBHDFFCDFGHFFG@CC<C=FDDG.<C?G..<D0/=
@M02034:409:000000000-BFKT7:1:1103:27062:9878 1:N:0:34
GCTCTTAAAGAGGAGAAAGGTCATGGTGCGTAGGGCTTCTAACTTTACTCAGTTCGTTCTCGTCGACAATGGCGGAACTGGCGACGTGACTGTCGCCCCAAGCAACCTGTCTCTTATACACATCTCCGAGCCCACGAGACCG
+
BBBBBFF55FD4GAFCFGGFGGFFHGGGHEEECGGGHHHGHHFFFHHHHEGHHHHGGHGCHCBAEEFGGHHHHGGGFGFHEGEC/EEAGFFHGHGEEFGBAFA2BGHFFGCGHGFDGFB2GHHFHFFG/A?@/FFA@CG..@
@M02034:409:000000000-BFKT7:1:1103:14386:9879 1:N:0:34
GCTCTTAAAGAGGAGAAAGGTCATGCTGCATTCGGCTTCTAACTTTACTCAGTTCGTTCTCGTCGACAATGGCGGAACTGGCGACGTGACTGTCGCCCCAAGCAACCTGTCTCTTATACACATCTCCGAGCCCACGAGACCGTACTAGAT
+
BBBBBFFFFFFFGCFGAGGGGGHHHHHHHHGHHHGFGGHGHHHHHHHHHHHHHHGGGHHGHGFGGEEGGHHHHGGGGGHHHGGGGGGGHGHHHHGHFGGGGHGBGHHHGFGHHHHGHHGHHBGHHHFGCDFGGHGGCDDFGFGHGHHHHF
@M02034:409:000000000-BFKT7:1:1103:9035:9881 1:N:0:34
AAAGTCGAGGTGCCTAAAGTGGCAACCCAGACTACGGATAAGGTTGGTGGTGTAGAGCTTCCTGTAGCCGCATGGCGTTCGTACTTAAATATGGAACTAACCATTCCAATTTTCGCTGTCTCTTATACACATCTCCGAGCCCACGAGACC
+
AAAAAFAADD1>1FGAFGFF1G0BGHHCFGHFHGHGGFFEFGHHHHGEFGEFHHHFGHHHHGHHGHHHHGGGGGHGGEGGEEGGGHGGHHGHHHHHHHGFGHHHHHHHHHHHHHGFGGEGHHHHGHHHFHHHHHHHG/@CCGHGGGGGGE
@M02034:409:000000000-BFKT7:1:1103:22298:9881 1:N:0:34
GCTCTTAAAGAGGAGAAAGGTCATGGGGGGGTGGGCTTCTAACTTTACTCAGTTCGTTCTCGTCGACAATGGCGGAACTGGCGACGTGACTGTCGCCCCAAGCAACCTGTCTCTTATACACATCTCCGAGCCCACGAGACCG
+
ABBAAF5F5DDFEGFGGGGGGG4AAGEECG--<CCDHDCGGHHHHHHEFGFFFHFG9BGEFE;AB?BDBFFG9@?-@BFFFFBB@BBFEFFFBFF?DDBDDA?.B9FFFFFFFFFFFFFFFFFFFFFF-@BBEFFB;BDA.=
@M02034:409:000000000-BFKT7:1:1103:5367:9881 1:N:0:34
AAAGTCGAGGTGCCTAAAGTGGCAACCCAGACTAAGGAGGGTGTTGGTGGTGTAGAGCTTCCTGTAGCCGCATGGCGTTCGTACTTAAATATGGAACTAACCATTCCAATTTTCGCTGTCTCTTATACACATCTCCGAGCCCACGAGACC
+
AAAAAFABBBAAFFGGGGGGGGGBGEFGGHGGHHHFFDGFGGFFGGHFFGAFHHHGGHHHHFHHGGFGHFEFGGHHGFGEFEGHHHDFFHBFGFGHFHFGHHHHGHHHFGHHHHGGGGGHHHHHBGFGGHHHHHGFGDC?FGHGGCCGDE
@M02034:409:000000000-BFKT7:1:1103:18021:9883 1:N:0:34
AAAGTCGAGGTGCCTAAAGTGGCAACCCAGAAGGTTGGTGGTGTATGTCTTCCTGTAGCCGCATGGCGTTCGTACTTAAATATGGAACTAACCATTCCAATTTTCGCTGTCTCTTATACACATCTCCGAGCCCACGAGACCGTACTAGAT
+
BBBABFBBBBBBGGGGFGGFGFFGFHHDFHHHHHHHHGFGGGGHHHHHFHHEGHHHFGHHEGEEGHHGEGFGGCFGHHHHHHHHGEFHHFGHHHHHHHHFFGHHHGGGGFHHHHHHHFGHHHHHHHHGCDCGFHGGCFGGGGGHGHHGHB
@M02034:409:000000000-BFKT7:1:1103:16731:9885 1:N:0:34
GCTCTTAAAGAGGAGAAAGGTCATGGCGTGTCGTGCTTCTAACTTTACTCAGTTCGTTCTCGTCGACAATGGCGGAACTGGCGACGTGACTGTCGCCCCAAGCAACCTGTCTCTTATACACATCTCCGAGCCCACGAGACCGTACTAGAT
+
BBBBBFDFFFDFEGEGGGGGGGAFGHHGEGEHGGGGGHFFGH3FGHHDFGHGFFAFAGHFHFFEEAFEGHHHBEG/EEGHHEEEEE>EFFHGFHFCEGGGFGFEGGHHHHHHFBGGGGHHHGHFFGFF@DGGGEGG@DFGGGGHDCDFHG
@M02034:409:000000000-BFKT7:1:1103:14865:9887 1:N:0:34
GCTCTTAAAGAGGAGAAAGGTCATGCAGGGTCGGGCTTCTAACTTTACTCAGTTCGTTCTCGTCGACAATGGCGGAACTGGCGACGTGACTGTCGCCCCAAGCAACCTGTCTCTTATACACATCTCCGAGCCCACGAGACCGTACTAGAT
+
BBBBBFBFFFDFGGEGGFGGGGGHHHHHGGHHGGGGGHHHHHHHHHHGHHHHHHHFEHHGHFFEGFGGGHGHHGGGGGHGHHGFGGCGHGHHHHGHGGGGGHFFHHHHHHGHGHHGHHHHHEGGFHHGDDCGFHEF<CEDA@AGGHHHHC
@M02034:409:000000000-BFKT7:1:1103:26604:9888 1:N:0:34
AAAGTCGAGGTGCCTAAAGTGGCAACCCAGACTGAGAGTCGGGTTGGTGGTGTAGAGCTTCCTGTAGCCGCATGGCGTTCGTACTTAAATATGGAACTAACCATTCCAATTTTCGCTGTCTCTTATACACATCTCCGTGCCCAC
+
BBBBBF?ABBABFGGGGGGGGGGHHGHGGHHGHBHF5ABFEFFEEEGAA?EE1AE55BBG5ADGBDD5@BE>EEC1EE/?E?2??FG3BB4BGH?3GHHFE03B3BFDGGDHGFECF/?B?FFGGDDBD22?GDD@C/<CG22<
@M02034:409:000000000-BFKT7:1:1103:16584:9889 1:N:0:34
AAAGTCGAGGTGCCTAAAGTGGCAACCCAGACTAATCATACGGTTGGTGGTGTAGAGCTTCCTGTAGCCGCATGGCGTTCGTACTTAAATATGGAACTAACCATTCCAATTTTCGCTGTCTCTTATACACATCTCCGAGCCCACGAGACC
+
BBBBBFBBBBABGGGGGGGFGGGHHHHFGHHGHHHHHHHHHHEGFGGEFFEFHFHDGHHHHHHHHHHHHFEEFGHHGGGGGGHHHHGHHHHHHHBGHHHHHGHGHHGFHHHHHGGGGGGGHHHHHGHHGHGHHHHGG?DGGGEFGFGGGE
@M02034:409:000000000-BFKT7:1:1103:22347:9889 1:N:0:34
GCTCTTAAAGAGGAGAAAGGTCATGGCTGTTCGTGCTTCTAACTTTACTCAGTTCGTTCTCGTCGACAATGGCGGAACTGGCGACGTGACTGTCGCCCCAAGCAACCTGG
+
BABBAFFFFFFBGCEEGFFGGFFGHCFHGHHHGFDFGHHFGHHHHHHFGHGHFFFGEGFABEFEEEEGGHHHGGC>@EHGBAEGCGGGHEHEGFEGA/EDEHA2F0BC0F
@M02034:409:000000000-BFKT7:1:1103:26263:9895 1:N:0:34
AAAGTCGAGGTGCCTAAAGTGGCAACCCCGACTGCTCCGCATGTTGGTGGTGTAGAGCTTCCTGTAGCCGCATGGCGTTCGTACTTAAATATGGAACTAACCATTCCAATTTTCGCTGTCTCTTATACACATCTCCGAGCCCACGAGACC
+
AABBAFBBBBBAFGGBAEFGGGGFFGHG2AEEGGGHHHGGEFGHHHHEFGEGHFHDFFHHEFGHFFHHHGC??EHGEEGFFG2GGHHGEGHHHH3FBGFGFHHFGFFGHHHHHFGCGGDHHHFGFHHGHFGFHH2@C/C?DFECCC??EE
@M02034:409:000000000-BFKT7:1:1103:18316:9901 1:N:0:34
GCTCTTAAAGAGGAGAAAGGTCATGGCGGTGCCGGCTTCTAACTTTACTCAGTTCGTTCTCG
+
BBBBBFFFFFFFGGGAFGGGGGHHHHGGGAE23AA22A2BA5A5DG5DDB5FFG511B1B5?
@M02034:409:000000000-BFKT7:1:1103:28370:9908 1:N:0:34
AAAGTCGAGGTGCCTAAAGTGGCAACCCAGACTGGGAGTGCGGTTGGTGGTGTAGAGCTTCCTGTAGCCGCATGGCGTTCGTACTTAAATATGGAACTAACCATTCCAATTTTCGCTGTCTCTTATACACATCTCCGAGCCCACGAGACC
+
BCBCCFCCCCCCGGGFEGGFGGGHHHHGFHHGHHHHHGGHHGGEEGGFGGGGHHHGHHHHHHHHHHHHHGGGGGHHGGGGGGHHHHHHHHHHHGHHHHHGHHFHGHGHHHHHHHGGGGGHHHHHHHGBFHHHHHFHGCGGGGHGFCGGGG
@M02034:409:000000000-BFKT7:1:1103:4185:9909 1:N:0:34
AAAGTCGAGGTGCCTAAAGTGGCAACCCAGAATATTCCTAATGTTGGTGGTGTAGAGCTTCCTGTAGCCGCATGGCGTTCGTACTTAAATATGGAACTAACCATTCCAATTTTCGCTGTCTCTTATACACATCTCCG
+
AA?1AFAA1D1>1FG1AGGGDFF0CGF0FGC011FGFFF2FGBDAGGGECAAAA12DBGGFHHDHFH21E?EEEHHGEEFEGHGHHB1FGDBBG1DBFF1G01BDDE2BBFBFGE/E/?EBFHF1F2E21B1BBB1C
@M02034:409:000000000-BFKT7:1:1103:15179:9910 1:N:0:34
AAAGTCGAGGTGCCTAAAGTGGCAACCCAGACTAATACTCATGTTGGTGGTGTAGAGCTTCCTGTAGCCGCATGGCGTTCGTACTTAAATATGGTACTAACCATTCCAATTTTCGCTGTCTCTTATACACATCTCCGAGCCCACGAGAC
+
AA?AAFAABBABGGGGFGGEFFFGGGHGDHAEGHHGHHHGFGFHHH2AF2EFEDFAFGHHFGHHHBGFDEGCEEHA@EEGGECCEHGH3GDFFH4B@GFH313FFGG4DHFGF4>EE<?B4FGG4B?BEF31BFGF/<?DBFCFCCG?F
@M02034:409:000000000-BFKT7:1:1103:5371:9910 1:N:0:34
AAAGTCGAGGTGCCTAAAGTGGCAACCCAGACTACGAGGGAGGTTGGTGGTGTAGAGCTTCCTGTAGCCGCATGGCGTTCGTACTTAAATATGGAACTAACCATTCCAATTTTCGCTGTCTCTTATACACATCTCCGAGCCCACGAGACC
+
AABBAFBABBBBGGGGFGGGGGFHHHHGGHHGHGHGGGGGFEGEGHGFGGEFHHHGHHHHHHHHHHHHHGGGGGHGGFGGFE?GHHDDFGFHHHGFGHGHHHDGHHGHHHHHHHGGGGGHHHHHHHHHGHEHHGDGFCGCDGHGGGGGGG
@M02034:409:000000000-BFKT7:1:1103:21473:9911 1:N:0:34
GCTCTTAAAGAGGAGAAAGGTCATGACGCGGAAGGCTTCTAACTTTACTCAGTTCGTTCTCGTCGACAATGGCGGAACTGGCGACGTGACTGTCGCCCCAAGCAACCTGTCTCTTATACACATCTCCGAGCCCACGAGACCGTAC
+
CCCCCFFFFFFFCGEGGGGGGGHHHHHGAAA2EFGCHHHHGFHHHHHHHHHHFHHGGHHGHGFGGGGGGHHHHGGGGGHHHHGGGGFFEFHHHHGHGGGGGHGGHHHGHGH1DHGHHHFGF1FGFHF?<CCGFGGGCG.<EF..:
@M02034:409:000000000-BFKT7:1:1103:5837:9912 1:N:0:34
AAAGTCGAGGTGCCTAAAGTGGCAACCCAGACTGGGGTGGGTGTTGGTGGTGTAGAGCTTCCTGTAGCCGCATGGCGTTCGTACTTAAATATGGAACTAACCATTCCAATTTTCGCTGTCTCTTATACACATCTCCG
+
ABBBBFBBBBAAGGGGFGGGGGFHFHHGGHHGHHGHG2AEEGGFDHGEFGGFFDG5BDDG5GGHGDF5BEF@EEFAEEEFEEBCFFFFEFEBFG33FGHHF03BFFGBFFFHHDCAFD?B??FF>@FFHE2@CGF2C
@M02034:409:000000000-BFKT7:1:1103:20699:9916 1:N:0:34
GCTCTTAAAGAGGAGAAAGGTCATGGGGAGGGGGGCTTCTAACTTTACTCAGTTCGTTCTCGTCGACAATGGCGGAACTGGCGACGTGACTGTCGCCCCAAGCAACCTGTCTCTTATACACATCTCCGAGCCCACGAGACCGTACTAGAT
+
BBBBBFDFDFFFCGFGGGGGGG4FDGGDFGGGGGGGGHHHHHHHHHHHHHGFFGFGDGHFHFFDF@DA@GHHHGG@CGFHHGGGGFFDGGHHCGGEGGGGDEGBFFFGGGGFFGGFGGGFGGFFFFFFBFCFFFFFFFFDEFFFFFFFFF
@M02034:409:000000000-BFKT7:1:1103:11521:9918 1:N:0:34
AAAGTCGAGGTGCCTAAAGTGGCAACCCAGACTCCGACTACTGTTGGTGGTGTAGAGCTTCCTGTAGCCGCATGGCGTTCGTACTTAAATATGGAACTAACCATTCCAATTTTCGCTGTCTCTTATACACATCTCCGAGCCCACGAGACC
+
BBBBBFBBBBABGGGGGGGGGGGGHEGGGHHGFHGDEGEFFGEGHGHEFFEFHHHFGHHHHHHHGHHHHGFGFGHHGEGGGFGHGHGFHHHHHHGHHHHHHHHHHHHFHHHHHHGGGGGHHHHHGHHFFFHHHHHHGGCGGGHGGGGGGF
@M02034:409:000000000-BFKT7:1:1103:6949:9919 1:N:0:34
GCTCTTAAAGAGGAGAAAGGTCATGACTCCTATTGCTTCTAATTTTACTCAGTTCGTTCTCGTCGACAATGGCGGAACTGGCGACGTGACTGTCGCCCCAAG
+
ABBBBFDFFFFFAFEGGGGGGGHFF5GFFHHFGHE55BFHBD5BBDE3F55B5D52EGCF5EFGG0E1AB3G2FG?0@@EEAF>EE>1EF4F?3?/E>E//?
@M02034:409:000000000-BFKT7:1:1103:7205:9920 1:N:0:34
GCTCTTAAAGAGGAGAAAGGTCATGGTGAAGAGGGCTTCTAACTTTACTCAGTTCGTTCTCGTCGACAATGGCGGAACTGGCGACGTGACTGTCGCCCCAAGCAACCTGTCTCTTATACACATCTCCGAGCCCACGAGACCGTACTAGA
+
ABCCCFFFFFFFGGGGGGGGGGHHHCFG54F5GDGGHHHHHHHHHHGHHHHHHHHGGHHGHGGGGGGGGHHHHGGFGGHHHHGGGGGGHGHHHHGHGGGGGHGGGHHHHHHHHHHHHHHEHFFFGHEA<CCGGGGD-CCEEG.<ACGFF
@M02034:409:000000000-BFKT7:1:1103:16802:9925 1:N:0:34
AAAGTCGAGGTGCCTAAAGTGGCAACCCAGACTACGAATCCTGTTGGTGGTGTAGAGCTTCCTGTAGCCGCATGGCGTTCGTACTTAAATATGGAACTAACCATTCCAATTTTCGCTGTCTCTTATACACATCTCCGAGCCCACGAGACC
+
ABCCBFBBDAAAGGGGGGGGGGFHHHHGGHGFG33ABFAEGDFFGFEEGGEFHHGHHHHHHHHHGHHHHGGEGGHHGGGGG1GHHHFFFHHHHGHHHHHHHHHHHHGHHHHHHHGGGCEGHHHHFHGHFFFHHHFGG?CGCFHF@C/AE<
@M02034:409:000000000-BFKT7:1:1103:9307:9928 1:N:0:34
GCTCTTAAAGAGGAGAAAGGTCATGAATTTTCGTGCTTCTAACTTTACTCAGTTCGTTCTCGTCGACAATGGCGGAACTGGCGACGTGACTGTCGCCCCAAGCAACCTGTCTCTTATACACATCTCCGAGCCCACGAG
+
BBBBBF@DDFFFCAFG44GCGGHGFGDHHHHGGHGGGHHHHCHHGHGHHHGHHHHFEGCFHFAEGGGGGHHHEGGEEEHHFEGGGGGGGGHGHHGGEFE<AFABGGFH03BGBGF3GFFHFFGHHHFECCCCFEGA-<
@M02034:409:000000000-BFKT7:1:1103:21480:9930 1:N:0:34
GCTCTTAAAGAGGAGAAAGGTCATGACGCGGAAGGCTTCTAACTTTACTCAGTTCGTTCTCGTCGACAATGGCGGAACTGGCGACGTGACTGTCGCCCCAAGCAACCTGTCTCTTATACACATCTCCGAGCCCACGGGACCGTACTAGAT
+
AAABBFFFBFFFCFEGGGGGGGCBDEGAEGEEFGDHHGG5FGHHHHHHFHFHHHGGEHHGHGGDEE@?@GGHEGG>@EHHGEFGGGEGHFHHFHGHGDGGCCF2FHHHHHFHGDFGHFF1FFGCGDG.@DGCG.E<-<DGE:ACAE;CCF
@M02034:409:000000000-BFKT7:1:1103:8830:9931 1:N:0:34
GCTCTTAAAGAGGAGAAAGGTCATGATTACGAGTGCTTCTAACTTTACTCAGTTCGTTCTCGTCGACAATGGCGGAACTGGCGACGTGACTGTCGCCCCAAGCAACCTGTCTCTTATACACATCTCCGAGCCCACGAGACCGTACTAGAT
+
BBBBBFFFFFFFGGGGEFGGEGGGHHHHHHGFGGHHHHHHHHHHHHHHHHHHGHHFEHHGHGFEGEGFGHHHHGGGEGHHGGGGGGEFHFFHHHFEGGGGGGEGHFHHHFHHHHHHHHHHHHHHHHFGDFGGGEFCAFGGGGAGDHGFFD
@M02034:409:000000000-BFKT7:1:1103:21569:9935 1:N:0:34
GCTCTTAAAGAGGAGAAAGGTCATGGGGGTTAGGGCTTCTAACTTTACTCAGTTCGTTCTCGTCGACAATGGCGGAACTGGCGACGTGACTGTCGCCCCAAGCAACCTGTCTCTTATACACATCTCCGAGCCCACGAGACCGTACTAGAT
+
BBCCCFFFFFFFGGGGGGGGGGHHHHH?2E2FHHHHHHHHHHHHHHHHHHHHHHHGGHHGHGFGGFGGGHHHHGGGGGHHHHGGGGEEHGHHHHGHGGGGGHGHHHHHGHHHHHHHHHHHHHHHHHHGGCFGGHGFCFGGGGAHGHGHGC
@M02034:409:000000000-BFKT7:1:1103:22020:9935 1:N:0:34
GCTCTTAAAGAGGAGAAAGGTCATGGGTGCTGTGGCTTCTAACTTTACTCAGTTCGTTCTCGTCGACAATGGCGGAACTGGCGACGTGACTGTCGCCCCAAGCAACCTGTCTCTTATACACATCTCCGAGCCCACGAGACCGTACTAGAT
+
CCCCCFFFFFFFGGGGGGGGGGGFHFHFGGHHHHHHHHHHHHHHHHHHHHHHHHHGGGHGHGFEGEGGCHHHHGGEFGHGHGFEGG?FECGHHHGGEGGGGGFFGHHHHFHGHHHHHHHHHHHGHHFFGGGGFGEC<CFEFGFEGHFHH=
@M02034:409:000000000-BFKT7:1:1103:17179:9936 1:N:0:34
AAAGTCGAGGTGCCTAAAGTGGCAACCCAGACTGAGGGTACGGTTGGTGGTGTAGAGCTTCCTGTAGCCGCATGGCGTTCGTACTTAAATATGGAACTAACCATTCCAATTTTCGCTGTCTCTTATACACATCTCCGAGCCCACGAGACC
+
A?AABFBBBBBBGGGG4GGGFGGHHHHGGHHGHHFFGGEGFEEHGGGEFGEGHHGBGHHHHHHHGEGHHGGFGGHHGGGGGEFHHHHFFHFHHHGGGHHHHHHHGHGGBGHHHGEGGGGHHHGHGGF?BGBCFHHEGBCCGGHFGDGGGA
@M02034:409:000000000-BFKT7:1:1103:16786:9936 1:N:0:34
AAAGTCGAGGTGCCTAAAGTGGCAACCCAGACTGAGAATCCTGTTGGTGGTGTAGAGCTTCCTGTAGCCGCATGGCGTTCGTACTTAAATATGGAACTAACCATTCCAATTTTCGCTGTCTCTTATCCACATCTC
+
BBBBBFABBBBBGGG5EGGFGGGHHHHGGHGGHHHHB5FBAGGFHHAAFEFEGHGAAAGG5FFEA5EEAEG0BEA10?EFEE?GCGHFFHHHGF3BBGHHG13B?4B4?FFHED@EFEFFFFFF4F3BB2GHHFF
@M02034:409:000000000-BFKT7:1:1103:3783:9945 1:N:0:34
AAAGTCGAGGTGCCTAAAGTGGCAACCCAGACTGGGAATGGTGTTGGTGGTGTAGAGCTTCCTGTAGCCGCATGGCGTTCGTACTTAAATATGGAACTAACCATTCCAATTTTCGCTGTCTCTTATACACATCTCCGAGCCCACGAGACC
+
BCCCCFBBCCCCGGGGGGGGGGGHHHHGGHHGHHCCHHHHGGHHGHCEEDFGGFHFHHHHGHHFGFGGFGGEGGHGGEGGGE2EGHFHEFGGHHDBFHGGFGBFFFHFHHHHHFEGGGEFGHHHGFFHGHFFHHHFD?B@DGHGGGGGGG
@M02034:409:000000000-BFKT7:1:1103:15770:9948 1:N:0:34
AAAGTCGAGGTGCCTAAAGTGGCAACCCAGACTGATAAGAATGTTGGTGGTGTAGAGCTTCCTGTAGCCGCATGGCGTTCGTACTTAAATATGGAACTAACCATTCCAATTTTCGCTGTCTCTTATACACATCTCCGAGCCCACGAGACC
+
BBBBBFBBBBBBGGGFGGGGGGFFHHHGGHGFHHHHHHHGFFGGHHHGGGFFHGHFHHHHHHHGHHHHHGGGGGHHGGGGGFGHHHHHHHHHHHGFFHHHHGHHHHGHHHHHHHGGGGFFHHHHHHHHGHFHHHHGGFGGGGHGGGGGGE
@M02034:409:000000000-BFKT7:1:1103:21560:9950 1:N:0:34
GCTCTTAAAGAGGAGAAAGGTCATGGGGGTTAGGGCTTCTAACTTTACTCAGTTCGTTCTCGTCGACAATGGCGGAACTGGCGACGTGACTGTCGCCCCAAGCAACCTGTCTCTTATACACATCTCCGAGCCCACGAGACCGTACTAGAT
+
ABBBBFFFFFFFGGFGFGGGFGGHHGGGGGGHGGHHHHHHHHHHHHHHHHHHHHHGGHGGHGFGGEGFGHHHHGGEFGHHHGGGGGGGEGGGHHGHGGGDGHGBGHHHGHHHHHHGHHDFHHHHHHGA?DGGGHEC<AAACCGADAGGFC
@M02034:409:000000000-BFKT7:1:1103:3525:9955 1:N:0:34
AAAGTCGAGGTGCCTAAAGTGGCAACCCAGACTAGTGATCGGGTTGGTGGTGTAGAGCTTCCTGTAGCCGCATGGCGTTCGTACTTAAATATGGAACTAACCATTCCAATTTTCGCTGTCTCTTATACACATCTCCGAGCCCACGAGACC
+
BABBCFC@BBABEGGGBFFFGGGFGHHGGGGFHHHHHHHHGGGFFFGEFGEGGHHFGHHHHHHHGGHGHFGGGGHHGGGGFEGHHHHGHHHHGH@EGHGFHGFHHHGHHHHHHHGGGGGHHHHHFHHHHGFGCGFFGCG@CGHGGGGGGE
@M02034:409:000000000-BFKT7:1:1103:20702:9957 1:N:0:34
GCTCTTAAAGAGGAGAAAGGTCATGACTTCTGCTGCTTCTAACTTTACTCAGTTCGTTCTCGTCGACAATGGCGGAACTGGCGACGTGACTGTCGCCCCAAG
+
BBBBBFFFFFFFCGGAGGFGDGHHHFGHHBFGBG44FGFH5DFFDAEAFGGH5F5FEGGGDFFEG0E?EGDF2EEEEFGFGEE@EE@EF?GHGEF/>AE//?
@M02034:409:000000000-BFKT7:1:1103:22333:9958 1:N:0:34
GCTCTTAAAGAGGAGAAAGGTCATGTCTGGGCATGCTTCTAACTTTACTCAGTTCGTTCTCGTCGACAATGGCGGAACTGGCGACGTGACTGTCGCCCCAAGCAACCTGTCTCTTATACACATCTCCGAGCCCACGAGACCGTACTAGAT
+
CCCCCFFFFFFFGGGGGGGGGGHHHHHHHHHHHHHHHHHHHHHHHHHHHHHHHHHGGHHGHFFEGEGGGHGHHGGEGGHHHHGGGGFGHGHHHHGHGGGGGFFGHHHHHHHHHHHGHHHHHHHHHHGGDGFGGHGGDFDEGGGEGHHGHD
@M02034:409:000000000-BFKT7:1:1103:16286:9964 1:N:0:34
AAAGTCGAGGTGCCTAAAGTGGCAACCCAGACTGGGGGGGGGGTTGGTGGTGTAG
+
CCCCCFCCCCCCGGGGGGGFGGGHHHHGGHHGHHGHGGG-BFFB-BB.:ADA.0B
@M02034:409:000000000-BFKT7:1:1103:8041:9965 1:N:0:34
AAAGTCGAGGTGCCTAAAGTGGCAACCCAGACTAATAATAAGGTTGGTGGTGTAGAGCTTCCTGTAGCCGCATGGCGTTCGTACTTAAATATGGAACTAACCATTCCAATTTTCGCTGTCTCTTATACACATCTCCGAGCCCACGAGACC
+
AAABBFABCCBCGGGGGGGGGGGHHHHGGHHGHHHHHHHHHHHHHHGGGGEFHHHFHHHHHHHHHHHGHGGGGGHHGGGGFEGFGHHHHHHHHHGHHHHHHHFHHHHHHHHGHHGGGGGHHHHHHHGHHHFFGGGGGGGGGGHGGGGGGF
@M02034:409:000000000-BFKT7:1:1103:22740:9966 1:N:0:34
GCTCTTAAAGAGGAGAAAGGTCATGGGTGGTGGTGCTTCTAACTTTACTCAGTTCGTTCTCGTCGACAATGGCGGAACTGGCGACGTGACTGTCGCCCCAAGCAACCTGTCTCTTATACACATCTCCGAGCCCACGAGACCGTACTAGAT
+
BBBBBFFFFFFFGGEGFGGGGGHHHHHFEEEGGGGHHHHHHHHHHHHHHHHHHHHFEGHGHFFEGEEGFHGHHGGFGGHHGEGGGEEGEEHHHHGFEFGGGHGGHGHHHHHHGGHFHHHHHHFFHGHGCFGDGGGC-CGDC@<CFHFGH=
@M02034:409:000000000-BFKT7:1:1103:5981:9968 1:N:0:34
GCTCTTAAAGAGGAGAAAGGTCATGACTTCTATTGCTTCTAACTTTACTCAGTTCGTTCTCGTCGACAATGGCGGAACTGGCGACGTGACTGTCGCCCCAAGCAACCTGTCTCTTATACACATCTCCGAGCCCACGAGACCGTACTAGAT
+
BABBBFFDFFFFGGFABGFFFFBGHGGGFHHHHGHHHHHHHGGHHGHHGGHHHHHFFHGFHFFEGAEEGHFBGEGEEGHHHEEECEFGHEFHFGG/E/EEECF?FGGHHEFHFHFFGGHDFBFFGDGC/BCA//?C@DAAFCDHGHFGGG
@M02034:409:000000000-BFKT7:1:1103:22559:9968 1:N:0:34
GCTCTTAAAGAGGAGAAAGGTCATGGTGGAGGGGGCTTCTAACTTTACTCAGTTCGTTCTCGTCGACAATGGCGGAACTGGCGACGTGACTGTCGCCCCAAGCAACCTGTCTCTTATACACATCTCCGAGCCCACGAGACCGTACTAGAT
+
CCCCCFFFFFFFGGEFFGGGGGFHHHGHGHHEGGGGGHHHHHHHHHHHGHHHHHHGEGGGHFFEEEEFGHHHGGGGGGGHHHGGGGEGHGHHHHGHDGGGGGGHHHGHHHEHHHHHHHHFHGHBHHHGCDCGFHGCCGGAEGGHGHHHF<
@M02034:409:000000000-BFKT7:1:1103:14660:9970 1:N:0:34
AAAGTCGAGGTGCCTAAAGTGGCAACCCAGACTGGGGGTGCGGTTGGTGGTGTAGAGCTTCCTGTAGCCGCATGGCGTTCGTACTTAAATATGGAACTAACCATTCCAATTTTCGCTGTCTCTTATACACATCTCCGAGCCCACGAGACC
+
ABBBBFABBBAAGGGG4EGGGGGFHHHGGH2FFHCDFGEFGGCEEGGGGGGGHHG@GHHHHHHHHFHHHGGEEEHHGGGGGGGHGHHGHGFHHGFFFHGHHHHHFHHHBGHHHHGGGDCDHHHHHG2DFG?GFHHHG/@DFGGGCGCGGE
@M02034:409:000000000-BFKT7:1:1103:21581:9975 1:N:0:34
GCTCTTAAAGAGGAGAAAGGTCATGATGTTGGTTGCTTCTAACTTTACTCAGTTCGTTCTCGTCGACAATGGCGGAACTGGCGACGTGACTGTCGCCCCAAGCAACCTGTCTCTTATACACATCTCCGAGCCCACGAGACCGTACTAGAT
+
BBBBBFFFFFDCEGEAABGCAGBGHHHHGHHGEGGHHHHHHHHHHHHHHHHHHHHGEHHGHFBEEEEDEHHHHGGCGGHHHHGGEEEFHGHHHGGHEEGGGHFHHH0FFGHH2FGHHHFHGHHHGFFG/CCCFGF><CGFA@CGCEHHG<
@M02034:409:000000000-BFKT7:1:1103:20878:9979 1:N:0:34
GCTCTTAAAGAGGAGAAAGGTCATGAATAGTCGTGCTTCTAACTTTACTCAGTTCGTTCTCGTCGACAATGGCGGAACTGGCGACGTGACTGTCGCCCCAAGCAACCTGTCTCTTATACACATCTCCGAGCCCACGAGCCCGTACTAGA
+
AAAAAFFFDFFFCGGGGGGGGGAFFHAFGHGHGGGFGHHHHGHHHHHHFHFFBFFFAGHGHGFEECE?EGFHHGGCC@GHGHGEGGE/GGHHGHEEFGG??CEG0FGHFHHHHHHDGBGGFBGFGHFE@CCGG/FCCG-<CCGGCEHGB
@M02034:409:000000000-BFKT7:1:1103:26326:9981 1:N:0:34
GCTCTTAAAGAGGAGAAAGGTCATGACTCCTCATGCTTCTAACTTTACTCAGTTCGTTCTCGTCGACAATGGCGGAACTGGCGACGTGACTGTCGCCCCAAGCAAC
+
ABBBBFFFFFFFCFEGGGGGGGHHHFGD5FF44BDGFHHHBFGHHHHHHHHHHGHGFGHGHGGGGGGGGHHHGGGE@GHHHGFGGGGGGEHFGHGHGGGGGEEH3F
@M02034:409:000000000-BFKT7:1:1103:15641:9997 1:N:0:34
GCTCTTAAAGAGGAGAAAGGTCATGGTTAGGCAGGCTTCTAACTTTACTCAGTTCGTTCTCGTCGACAATGGCGGAACTGGCGACGTGACTGTCGCCCCAAGCAACCTGTCTCTTATACACATCTCCGAGCCCACGAGACCGTACTAGAT
+
BBBBBFFFFFFFGGGGGGGGFGFGGHGHHHHHFGGGHHHHHHHHHHHHHHHHHHHGFHHGHGFFGFGGGHGHHGGGGGHHHHGFGGFGHGHHHHGFGGGGGGFFGHHFHFGHGHHFHHHHHGGFHHHG@CFGGHECACEAFGAGGHBGGF
@M02034:409:000000000-BFKT7:1:1103:7714:9999 1:N:0:34
AAAGTCGAGGTGCCTAAAGTGGCAACCCAGACTCATAATACGGTTGGTGGTGTAGAGCTTCCTGTAGCCGCATGGCGTTCGTACTTAAATATGGAACTAACCATTCCAATTTTCGCTGTCTCTTATACACATCTCCGAGCCCACGAGACC
+
AABBBFAADBAAGGGFBFEGGGEHHHFGGHGDHHHHHHHHHHGGGGGGFGFFGHHDGFHHGHHHHHHGHGGCGGHHGFGGGEFHHHHHHHHHHHFGHHGGFHFHHFFGHHHHHHGFGGFFHGHHFGGGGHFHHHGHGCCCGGHGGGGCGA
@M02034:409:000000000-BFKT7:1:1103:12135:10003 1:N:0:34
GCTCTTAAAGAGGAGAAAGGTCATGGCTGCGTCTGCTTCTAACTTTACTCAGTTCGTTCTCGTCGACAATGGCGGAACTGGCGACGTGACTGTCGCCCCAAGCAACCTGTCTCTTATACACATCTCCGAGCCCACGAGACCGTACTAGAT
+
BBBBBFFFFFFFFFGGGGGGGGHHHHHHGGGGGGGHHHHHHHHHHHHHHHHHHHGGFHHGHGFGGEGGGHHHHGGFGGGHHHGGGGGGHGHHHHGHGGGGGHGHHHHHFFGHHHHHHHHHHHHHHHHG/CFGGHGG>DGFFGDHGHHHH=
@M02034:409:000000000-BFKT7:1:1103:14223:10004 1:N:0:34
GCTCTTAAAGAGGAGAAAGGTCATGACTGTTGGTGCTTCTAACTTTACTCAGTTCGTTCTCGTCGACAATGGCGGAACTGGCGACGTGACTGTCGCCCCAAGCAACCTGTCTCTTATACACATCTCCGAGCCCACGAGACCGTACTAGAT
+
AAAAAFFFBDDF1GFGGGGGFF1EFGHHHHHHEGGFHHHHHHHHHHHHHGFFFGGFEEHGHFFEEEGGEHHHFGE?EEFHHHEEEEECHGHHFHGHGGGECG/CFGHHHHHHHHHHHHHHHHHHHHHCGGGGGHGGCGGGGGGGGHGHHD
@M02034:409:000000000-BFKT7:1:1103:18396:10004 1:N:0:34
AAAGTCGAGGTGCCTAAAGTGGCAACCCAGACTCTTGGTTGTGTTGGTGGTGTAGAGCTTCCTGTAGCCGCATGGCGTTCGTACTTAAATATGGAACTAACCATTCCAATTTTCGCTGTCTCTTATACACATCTCCGAGCCCACGAGAC
+
CCCCCFBABCBBGGGGGGGFGGGHHHGGGHHGHGAAA3B2AEGHHHHFFGGFFGHHHHHHHHHHHBHGHGGGGGHHGGGGGGHFGHHHHHHHHEGFFHFFHHGFHHGEFGHHHFGGEFGHHHHHGHHHBHFGHHFFGCCCCEEG?</<C
@M02034:409:000000000-BFKT7:1:1103:25146:10005 1:N:0:34
AAAGTCGAGGTGCCTAAAAGTGGCAACCCAGACTGGTACTTCGGTTGGTGGTGTAGAGCTTCCTGTAGCCGCATGGCGTTCGTACTTAAATATGGAACTAACCATTCCAATTTTCGCTGTCTCTTATACACATCTCCGAGCCCACGAGAC
+
ABABBFBACCAAGGGFGGGGGGHGHHHHGGHHGHHHFGHHHHGGFEGGEFGEFHHHFDFGHHHHHHHHGHFGGGGHGGGGGGFHHHHGHHHHHHHHGHHHHHGHHHHHHFGHHHHGEFGEHHHHHGHHGGHHHHHHHGGGGGGHGGGGGG
@M02034:409:000000000-BFKT7:1:1103:13305:10008 1:N:0:34
GCTCTTAAAGAGGAGAAAGGTCATGATGGAGCGTGCTTCTAACTTTACTCAGTTCGTTCTCGTCGACAATGGCGGAACTGGCGACGTGACTGTCGCCCCAAGCAACCTGTCTCTTATACACATCTCCGAGCCCACGAGACCGTACTAGAT
+
BBBABFBFDFFFCGEGGCGGFG4DFHBGBFHCGGDEGHHHHHHHGHFGHHHEBGFFGHHGFFFGGAGEEHHHFGGECEHFHHGEEEEEFFHFFFFAEGG/CGGBFHGHFHHHHHHHHHGEHHHHHHHGCDCGGGGC@CGGGGGHFHFHGD
@M02034:409:000000000-BFKT7:1:1103:25939:10012 1:N:0:34
GCTCTTAAAGAGGAGAAAGGTCATGGGTCAGACGGCTTCTAACTTTACTCAGTTCGTTCTCGTCGACAATGGCGGAACTGGCGACGTGACTGTCGCCCCAAGCAACCTGTCTCTTATACACATCTCCGAGCCCACGAGACCGTACTAGA
+
CCCCCFFFFFFFGGGGGGGGGGHHHH4BCGG5F2EGGGHHHHHHHHHHHHHHHHGGGHHGHGFGGGGECGGHHGGGGGHHHHFGGGGGHGHHHHGHGGGGGHEHHHHHHHHHFHHHHG@FHHGGHHHDA@FGGHGF@FGGGG<CDEE0G
@M02034:409:000000000-BFKT7:1:1103:15626:10013 1:N:0:34
AAAGTCGAGGTGCCTAAAGTGGCAACCCAGACTCAGAATGGTGTTGGTGGTGTAGAGCTTCCTGTAGCCGCATGGCGTTCGTACTTAAATATGGAACTAACCATTCCAATTTTCGCTGTCTCTTATACACATCTCCGAGCCCACGAGACC
+
CCCCCFBBCCBCGGGGGGGGGGGHHHHGGHHGHHHHHHHHHHHHGHHGGGEFHHHGHHHHHHHHHHHHHGGGGGHHGGGGGGHHHHHHHHHHHHFGFHHHHHHHHHHGHHHHHHGGGGGHHHHHHHHHHHGHHHFHGDGGGGHGGGGGGG
@M02034:409:000000000-BFKT7:1:1103:21288:10015 1:N:0:34
AAAGTCGAGGTGCCTAAAGTGGCAACCCAGACTCATAATAATGTTGGTGGTGTAGAGCTTCCTGTAGCCGCATGGCGTTCGTACTTAAATATGGAACTAACCATTCCAATTTTCGCTGTCTCTTATACACATCTCCGAGCCCACGAGACC
+
CCBCBFBBBBABGGGGGGGGGGGHHHHGGHHGHGHHFHHGHGFFGHHGEDGGHFHBEFBGDGHHHFFBDEEAFGG1EEEGGGGEHGHHHHHHHH33FEGHFCBGFGF4GHHHFHEGGE<GHHHF?FHHGF2FGGHDD//<@GHGGGCAGA
@M02034:409:000000000-BFKT7:1:1103:19947:10019 1:N:0:34
AAAGTCGAGGTGCCTAAAGTGGCAACCCAGACTACTGAGAAGGTTGGTGGTGTAGAGCTTCCTGTAGCCGCATGGCGTTCGTACTTAAATATGGAACTAACCATTCCAATTTTCGCTGTCTCTTATACACATCTCCGAGCCCACGAGACC
+
BCCCBFCCCCBCGGGGGGGGGGGHHHHGGHHGHHHHHHHHGGFFGHGFFGGGGHHDFHHHHHHHHHHHHGGGGGHHGGGGGGHHHHHHHHHHHHFFHHHHHHHGHHGHFHHHHHGGGGGHHHHHGHHHGHGHHHGGGGGFGGHGGCGGGE
@M02034:409:000000000-BFKT7:1:1103:3737:10020 1:N:0:34
AAAGTCGAGGTGCCTAAAGTGGCAACCCAGACTGATGCGCGTGTTGGTGGTGTAGAGCTTCCTGTAGCCGCATGGCGTTCGTACTTAAATATGGAACTAACCATTCCAATTTTCGCTGTCTCTTATACACATCTCCGAGCCCACGAGACC
+
ABBBBFAABBAAGGGGGGGGGGGHHHHGFHHDHHHHHHGFGGGGHHHEFGEFHHHFGGHHHGHHGFHHHGGCFGHHGGGGGEGHGHGFHHFFHHFGHHHHHHHHFHHHHHGHHHGGGGFHHHGHBHHHFFFHHGGFDCGGGGHGFGGGGE
@M02034:409:000000000-BFKT7:1:1103:25121:10021 1:N:0:34
GCTCTTAAAGAGGAGAAAGGTCATGGCTGGGTTTGCTTCTAACTTTACTCAGTTCGTTCTCGTCGACAATGGCGGAACTGGCGACGTGACTGTCGCCCCAAGCAACCTGTCTCTTATACACATCTCCGAGCCCACGAGACCGTACTAGAT
+
AABBBFFFFFFFGGGGGFGGBGGHHHHHGGGHGEGHHHHGHHHHHHHFHHHHHHHGFFHGHFFEGEGGCGHHHGGFGGHGHHG/EEEGHGHHHHGGEGGEGHECGFHHHFHHGHHGHH2FBDGFH2@E@DGGGHGG>CGDFF.EDEGEG<
@M02034:409:000000000-BFKT7:1:1103:27111:10022 1:N:0:34
GCTCTTAAAGAGGAGAAAGGTCATGTTGTATTTTGCTTCTAACTTTACTCAGTTCGTTCTCGTCGACAATGGCGGAACTGGCGACGTGACTGTCGCCCCAAGCAACCTGTCTCTTAACATCTCCGAGCCCCCG
+
>AABBFDDBFBB4FAEG4CFGFGFGFH545DGGGGCHFHHHDGHHHHHHEGHHHHFAFGGHFFGEEEGGGG3BE@?0EFBFC@EECE1/EFBDEFEDEE/</F0FFFGBFCFHHFGHGHHGFFH/</BCA/A@
@M02034:409:000000000-BFKT7:1:1103:16310:10027 1:N:0:34
AAAGTCGAGGTGCCTAAAGTGGCAACCCAGACTAATAATCATGTTGGTGGTGTAGAGCTTCCTGTAGCCGCATGGCGTTCGTACTTAAATATGGAACTAACCATTCCAATTTTCGCTGTCTCTTATACACATCTCCGAGCCCACGAGACC
+
BCCCCFCCBCBBGGGGGGGGGGGHHHHGGHHGFGHHHHHHHHHHHHHEFGEFHHHFGHHHHHHHHHHHHGGEGGHHGEGGFEGHHHHHHHHHHHFHHHHHHHHHHHGGHHHHHHGGGGGHHHHHHHHHHFHFHHHHE@CCGGHGGFGGGG
@M02034:409:000000000-BFKT7:1:1103:10227:10029 1:N:0:34
GCTCTTAAAGAGGAGAAAGGTCATGTGTTCTCATGCTTCTAACTTTACTCAGTTCGTTCTCGTCGACAATGGCGGAACTGGCGACGTGACTGTCGCCCCAAGCAACCTGTCTCTTATACACATCTCCGAGCCCACGAGACCGTACTAGAT
+
ABBBBFFFFFFFGGGGGGGGGGHHHFBDGFHH65GHHHHHGHHHHHHHHHHHHHHGGHHGHGFGGGGG?GHHHGGGGGHHHGGGGGGGHGHHHHGHGGGEGHEGFGHHHHHHHHHHHHHHHBFGHHGG/BCFFGGF<CDGG-AHGA00<D
@M02034:409:000000000-BFKT7:1:1103:24978:10030 1:N:0:34
GCTCTTAAAGAGGAGAAAGGTCATGGTTGTTCGGGCTTCTAACTTTACTCAGTTCGTTCTCGTCGACAATGGCGGAACTGGCGACGTGACTGTCGCCCCAAGCAACCTGTCTCTTATACACATCTCCGAGCCCACGAGACCGTACTAGAT
+
CCCCCFDBDFFFGGGGGGGFGGHHHHHHGGHHGGGGGHHHHGHHHHHHHGHHHHHGGHHGHGFGGGGGGHHHHGGGGGHHHGGGGGGGHGHHHHGHGGGGGHGHGHHHHHHHGHHHHHHHHHHHHFHG@DGGGHGGDFFFGGGHGHHHHC
@M02034:409:000000000-BFKT7:1:1103:27126:10033 1:N:0:34
GCTCTTAAAGAGGAGAAAGGTCATGTTGTATTTTGCTTCTAACTTTACTCAGTTCGTTCTCGTCGACAATGGCGGAACTGGCGACGTGACTGTCGCCCCAAGCAACCTGTCTCTTAACATCTCCGAGCCCACGAGACCGTACTAGATCT
+
CCCCCFFFFFFFGGGGGGGGGGHHHHHHGHHHHHHHHHHHHHHHHHHHHHHHHHHFEHHGIFFFFEFGGHHHFEGEEGHHHHFGCEEGHFHHHHGFEFGGGGFGFGGHHGHHGHHFGHHHGHHHE>CBCFHGA<CDACDDCDHHHGB<G
@M02034:409:000000000-BFKT7:1:1103:19700:10033 1:N:0:34
AAAGTCGAGGTGCCTAAAGTGGCAACCCAGACTGTTAGGGGTGTACCGCTTCCTGTAGCCGCATGGCGTTCGTACTTAAATATGGAACTAACCATTCCAATTTTCGCTGTCTCTTATACACATCTCCGAGCCCACGAGACCGTACTAGAT
+
BBBBAFABCCBCGGGGGGGFGGGGHHHGGHHGHHHHHHHHGGGGGHHGGGGGHHHGHHHHGGGGGHHGGGGGGHHHHHHHHHHHHGFHHHHHHHHHHHHHHHHHHGGGGGHHHHHHHHHHHHHHHHHFCFGGGHGF@FGEGGFHGHHHGG
@M02034:409:000000000-BFKT7:1:1103:24864:10043 1:N:0:34
GCTCTTAAAGAGGAGAAAGGTCATGCCTCCTCCTGCTTCTAACTTTACTCAGTTCGTTCTCGTCGACAATGGCGGAACTGGCGACGTGAATGTCGCCCCAAGCAACCTGTCTCTTATACACATCTCCGAGCCCACGAGACCGTACT
+
AAAAAFDFBFFF1EAGFGGGDG1B3GHFEGGHFHHHGFFHHGGHHHHGHHFGFGFFEHHGHFBAEEE//FBGCEFG/@GFHGCGCEEEFEFHHHHHFFCEAF/0BFGHHHHHHHHFHHFFHHHFHHHACCGGGHGGCCFCGCCACH
@M02034:409:000000000-BFKT7:1:1103:21126:10050 1:N:0:34
AAAGTCGAGGTGCCTAAAGTGGCAACCCAGACTGGTGGGGGTGTTGGTGGTGTAGAGCTTCCTGTAGCCGCATGGCGTTCGTACTTAAATATGGAACTAACCATTCCAATTTTCGCTGTCTCTTATACACATCTCCGAGCCCACGAGACC
+
>>AA3BAABBBBGGFGFBGGGGFHHGHGGHHGHHDBFEGGCGGGCHHGGGFEGHFFHHHHFGHGDGHHHGG/EFHHGGGGDGFHHHFGFHGHHFGGB3GHFFEGFGHHEGFBFFGGGGDBFBFDDGFHDGB<?FDFE/CCDEEF?-<DD<
@M02034:409:000000000-BFKT7:1:1103:15121:10065 1:N:0:34
AAAGTCGAGGTGCCTAAAGTGGCAACCCAGACTAAGTCGACGGTTGGTGGTGTAGAGCTTCCTGTAGCCGCATGGCGTTCGTACTTAAATATGGAACTAACCATTCCAATTTTCGCTGTCTCTTATACACATCTCCGAGCCCACGAGACC
+
CCCCCFCCBCBBGGGGGGGGGGGHGHHGGHHGHCHHHHGFGGEEFGGFEGFFFFH5GFHHHHHHHHHGHGGGGGGFGEGGGFFHHHHGHHHHFHFGHHHHGHFHHHHFHHHHHGGGGGDFGHHHGHHBDCG2GGGGE@CDGEEADCDGGF
@M02034:409:000000000-BFKT7:1:1103:15300:10068 1:N:0:34
AAAGTCGAGGTGCCTAAAGTGGCAACCCAGACTCAGAAGAATGTTGGTGGTGTAGAGCTTCCTGTAGCCGCATGGCGTTCGTACTTAAATATGGAACTAACCATTCCAATTTTCGCTGTCTCTTATACACATCTCCGAGCCCACGAGACC
+
CCCCCFCCCBBCGGGGGGGGGGGHHHHGGHHGHHHHHHG33F5DFHF2F2EFGFHB55FHAGHHAFHEFGG?EGHFEEEFFE2FGHHGHHHHHHF3CGHHGHBFGFFFDGHHHFEEGDE?FHHFFGEG?GGHHHHFGC/CFCHGCG@AGG
@M02034:409:000000000-BFKT7:1:1103:16122:10068 1:N:0:34
GCTCTTAAAGAGGAGAAAGGTCATGGGTTTTCGTGCTTCTAACTTTACTCAGTTCGTTCTCGTCGACAATGGCGGAACTGGCGACGTGACTGTCGCCCCAAGCAACCTGTCTCTTATACACATCTCCGAGCCCACGAGACCGTACTAGA
+
CCCCCFFFFFFFGGGGGGGGFGHHHHDGGDGH2AFEFFHHHHHHHHFFGHHHGGHGEBEFGFBEGAEFGHHHHGFEEGHFH1E@FG/ECFHHGHFEGGEABGACB?GFHGHFHHGDHHHGHHFHFFHFD@CGGHGC<>ECFGGHGHGHG
@M02034:409:000000000-BFKT7:1:1103:10678:10069 1:N:0:34
AAAGTCGAGGTGCCTAAAGTGGCAACCCAGACTGATAGGAATGTTGGTGGTGTAGAGCTTCCTGTAGCCGCATGGCGTTCGTACTTAAATATGGAACTAACCATTCCAATTTTCGCTGTCTCTTATACACATCTCCGAGCCCACGAGACC
+
CCCCCFCCCCCCGGGFFGGGGGGHHHGGGHGGHHHFHHH3GFHFHHHGGGEFEHH5GHHGHGHHHHHHHGGGGGHHGGGGGGGHHHHHHHHHHEGHHHHHHHHHHHHHHHHHHHGGGGGHHHHHHHGHGHGHHHFHGGC@FGHGGGGGGG
@M02034:409:000000000-BFKT7:1:1103:19202:10073 1:N:0:34
AAAGTCGAGGTGCCTCAAGTGGCAACCCAGACTTCGTTTTCTGTTGGTGGTGTAGAGCTTCCTGTAGCCGCATGGCGTTCGTACTTAAATATGGAACTAACCATTCCAATTTTCGCTGTCTCTTATACACATCTCCGAGCCCACGAGAC
+
BBBAADAADBBBGGGAFGGFGGGHGHHGAGCFHHGGBFFGHG5FGHHFFGEFGHHFGHHGHHHHHGGHHGGEFGHHGGGGGG?GGHBB3BFHHHGDCGHBGHHGHHF4GHGHHHGGGGGGHHHHGG?F3FDHHHGDA@/>BFEECF?D?
@M02034:409:000000000-BFKT7:1:1103:12121:10076 1:N:0:34
AAAGTCGAGGTGCCTAAAGTGGCAACCCAGACTTCGAATCCGGTTGGTGGTGTAGAGCTTCCTGTAGCCGCATGGCGTTCGTACTTAAATATGGAACTAACCATTCCAATTTTCGCTGTCTCTTATACACATCTCCGAGCCCACGAGACC
+
BBBBBFBBBBABFGGGGGGGGGGFFHGGGHFFEFGFHHHGHGGGGGGEFGEFGHHFHHHHHHHHHHHHHGGCEGHHGEFFFEFHHHFGHHFHHHFHHHHGFHHHEHHGHHHHHHGGGGGHHHHFGHHDFFDHFHF<E@FGFGEGGGGGDC
@M02034:409:000000000-BFKT7:1:1103:9992:10077 1:N:0:34
AAAGTCGAGGTGCCTAAAGTGGCAACCCAGACTCAGCCTACGGTTGGTGGTGTAGAGCTTCCTGTAGCCGCATGGCGTTCGTACTTAAATATGGAACTAACCATTCCAATTTTCGCTGTCTCTTATACACATCTCCGAGCCCACGAGACC
+
BBBBBFBBBBBBGGGGFGGGGGGHGHFGGGHGHHHGHHHHFGFGGGGFFGEFGHHFHHHGHHHHFFGGHGGGGGHHGFGGGFGHHHGFHHHHHHEFHHGGHHFHHHGHFHHHHHGEGGGHGHHHHHFFFHFHHGFGE@/>CGHGGGCGGC
@M02034:409:000000000-BFKT7:1:1103:9604:10078 1:N:0:34
GCTCTTAAAGAGGAGAAAGGTCATGATGGAGCGTGCTTCTAACTTTACTCAGTTCGTTCTCGTCGACAATGGCGGAACTGGCGACGTGACTGTCGCCCCAAGCAACCTGTCTCTTATACACATCTCCGAGCCCACGAGACCGTACTAGAT
+
BBBBBFBFDFDFCGGGGGGGFF4BDFGFHFFHGGGGGHHFHHHHHGHHHHHGHHGGEHHGHGFEEGGGGGHHHGGEGGHHHHGGGGEFHGHHHHGHGGGGGGGGGFGHHHHHHHHHHFHHHHHHHHHGCGGGGHGD@CDEFGGADHFHHG
@M02034:409:000000000-BFKT7:1:1103:19228:10090 1:N:0:34
AAAGTCGAGGTGCCTAAAGTGGCAACCCAGACTCCGATGGCGGTTGGTGGTGTAGAGCTTCCTGTAGCCGCATGGCGTTCGTACTTAAATATGGAACTAACCATTCCAATTTTCGCTGTCTCTTATACACATCTCCGAGCCCACGAGACC
+
BCBCCFBBBCBCGGGGGGGGGGGHHHHGGHHGHHHGGGGGHGGGGFGGGGGGHGHEGFHHFFHHHHHHHGGEFGHEGGGGGFFHHHHGHHHHHHBGFHHHGHFFGGFDHGHHHHGGGFAGHHHFDHFGHHHHHHFHD@@FGFHGGGGGGG
@M02034:409:000000000-BFKT7:1:1103:19208:10091 1:N:0:34
AAAGTCGAGGTGCCTAAAGTGGCAACCCAGACTCCGATGGCGGTTGGTGGTGTAGAGCTTCCTGTAGCCGCATGGCGTTCGTACTTAAATATGGAACTAACCATTCCAATTTTCGCTGTCTCTTATACACATCTCCGAGCCCACGAG
+
AAABBF?ADBAAGGGGG4BGGGFHHHHGGDHGHHHGCG2EHCCGE?EEECAAA3GDBGHHHHHHH5GHGFEEGGHGGGGGGGBHHGFBBFFHH33BBFBBEGBGFFFB4GFHHHCGGGDFHDGHFF@D2F1@GHBHG/</CAGG@-<
@M02034:409:000000000-BFKT7:1:1103:7436:10098 1:N:0:34
AAAGTCGAGGTGCCTAAAGTGGCAACCTAGACTGTGCGTGGGGTTGGTGGTGTAGAGCTTCCTGTAGCCGCATGGCGTTCGTACTTAAATATGGAACTAACCATTCCAATTTTCGCTGTCTCTTATACACATCTCCGAGCCCACGAGACC
+
BCCCCFCCCCABGGGGFGFFGGGGHHHHHHHHHHHGHGGGGGGGFGGGFGGFHHHFHHHHHHHHGHHHHGGGGGHHGGGGGFFHHHHHHHGHHHGHGHHHHHGGHHHHHHHHHHGGGGGGHHHHHHHHHHGHGHGHGGGGGGHGGGGGGE
@M02034:409:000000000-BFKT7:1:1103:10847:10100 1:N:0:34
AAAGTCGAGGTGCCTAAAGTGGCAACCCAGACTGGTCATGGGGTTGGTGGTGTAGAGCTTCCTGTAGCCGCATGGCGTTCGTACTTAAATATGGAACTAACCATTCCAATTTTCGCTGTCTCTTATACACATCTCCGAGCCCACGAGA
+
BBBBBFBBBDABGGGGBEGGGGGGHHHGADHGHFAEFEHHH22A2EF1B1EFFFG5B5AB5FGFDFG5BEEEGCF1EBEFF?2?1FGDFHHFGH33EGGG303B34BDGHFHFG@EGG<F33B3?BDFHC2GGFHBD/CC<FEF@?DA
@M02034:409:000000000-BFKT7:1:1103:16534:10104 1:N:0:34
AAAGTCGAGGTGCCTAAAGTGGCAACCCAGACTACTACTTCTGTTG
+
CCCCCFCBCCAAGGGGGGGGGGGHHHHGGHHG33AF55D55DFG5G
@M02034:409:000000000-BFKT7:1:1103:10874:10104 1:N:0:34
GCTCTTAAAGAGGAGAAAGGTCATGCTTCATCCTGCTTCTAACTTTACTCAGTTCGTTCTCGTCGACAATGGCGGAACTGGCGACGTGACTGTCGCCCCAAGCAACCTGTCTCTTATACACATCTCCGAGCCCACGAGACCGTACTAGAT
+
BBBBBFDFFFDFGGGFFFGGGFHHHHHHHHHHHHHHHHHHHHHHHHHHHHHHHHHGFHHGHGFGGGGGFHHHHGGGGGHHHHGFEGGGHGHHGHGHFGGGGGFFGHHHHGHHHHHHHHHGHHHHHHHGGCCGGHGGG@CAFGGHGHHHHD
@M02034:409:000000000-BFKT7:1:1103:19086:10107 1:N:0:34
AAAGTCGAGGTGCCTAAAAGTGGCAACCCAGACTCCGAAGGATGTTGGTGGTGTAGAGCTTCCTGTAGCCGCATGGCGTTCGTACTTAAATATGGAACTAACCATTCCAATTTTCGCTGTCTCTTATACACATCTCCGAGCCCACGAGAC
+
CCCCCFCCCCABGGGGGGGGGGHGHGGHGFHGGHHHGGGGGHHHHHHHGGGEFHHHFGHHHHHHHHHHHHFEFGGHHGGGGGGHHHHFGGGHHHHGFGHHHHHHHHHHHHGHHHGEFGGGHHGGHHHHGFFHHHHHHGGGGGGHGGGGGG
@M02034:409:000000000-BFKT7:1:1103:16697:10109 1:N:0:34
AAAGTCGAGGTGCCTAAAGTGGCAACCCAGACTAATACTACGGTTGGTGGTGTAGAGCTTCCTGTAGCCGCATGGCGTTCGTACTTAAATATGGAACTAACCATTCCAATTTTCGCTGTCTCTTATACACATCTCCGAGCCCACGAGACC
+
AAAABFBBBD>AGGG5FFGDGGFHGHFGDFGFFFGGHHHGHGGGFEGGGG1FGGHBGHHHHHHFBDGGFEEEEFHEEGGGEEHHHHFFGFFHHH@FGHFBFHHHHHHEHHHHHFEEGGEGHHHHHHHHFHHHGGGGE/B/DGHGGGGGGF
@M02034:409:000000000-BFKT7:1:1103:17289:10109 1:N:0:34
AAAGTCGAGGTGCCTAAAGTGGCAACCCAGACTACGAAGCAGGTTGGTGGTGTAGAGCTTCCTGTAGCCGCATGGCGTTCGTACTTAAATATGGAACTAACCATTCCAATTTTCGCTGTCTCTTATACACATCTCCGAGCCCACGAGACC
+
CCCCCFBBCCCCGGGGGCGGGGGHHHHGGHHGHHHGDFGGHHHHGHGGGGFGHHHFGHHHHHHHHHHHHGGGGGHHGGGGGGHHHHHHHHHHHHGHHHHHHHHHHHGHHHHHHHGGGGGHHHHHGHHHFHFHFHHFGDGGGGHGGGGGGE
@M02034:409:000000000-BFKT7:1:1103:5223:10110 1:N:0:34
GCTCTTAAAGAGGAGAAAGGTCATGGTGGGTGGTGCTTCTAACTTTACTCAGTTCGTTCTCGTCGACAATGGCGGAACTGGCGACGTGACTGTCGCCCCAAGCAACCTGTCTCTTATACACATCTCCGAGCCCACGAGACCGTACTAGAT
+
ABBBBFBFFFFFGGGGGGGGFFHHHHEGEGEGGGGHHHHHHHHHHHHHHHHHGHHGFHHGHGFFGGGGGHHHHGGGFGHHHHGGGEEGHGHHHHGHGGGGGHGHHHHHHHGHHHHHHHHHHHHHHHHDCG?FGHGGCCGGGGDHGAFH0;
@M02034:409:000000000-BFKT7:1:1103:14054:10111 1:N:0:34
GCTCTTAAAGAGGAGAAAGGTCATGTAGGAGATTGCTTCTAACTTTACTCAGTTCGTTCTCGTCGACAATGGCGGAACTGGCGACGTGACTGTCGCCCCAAGCAACCTGTCTCTTATACACATCTCCGAGCCCACGAGACCGTACTAGAT
+
BBBBBFFFFFBFCGEA4BFAFFFGHHFHFHHFHHFHHGHHFHFGHHGEFHFGFGFFEHHGHFBEEEGAEHGHHFGCEFHHHGGGGGEFEFHHHHFG?AEAEF?BFGHHHHGHHHHHHGFGFHHCFG2C/C/CCGAA->A.C@DEGFHDD<
@M02034:409:000000000-BFKT7:1:1103:4642:10113 1:N:0:34
GCTCTTAAAGAGGAGAAAGGTCATGACGCATCCTGCTTCTAACTTTACTCAGTTCGTTCTCGTCGACAATGGCGGAACTGGCGACGTGACTGTCGCCCCAAGCAACCTGTCTCTTATACACATCTCCGAGCCCACGAGACCGTACTAGAT
+
BBBBBFFBFFFFGGGFFGGGBGFHHHBEEGGAHHHGHHHHHHGHHHHHHHHHHHHGFGGGHGFFEEEFGHHHHGGGGGHHHHGGGGEGHGHHHHGHFFGGGHGHGGGEHHHHHHHGHHGHFHHHFFFG<@CGEHG@-CEDGCDHD.GFHD
@M02034:409:000000000-BFKT7:1:1103:12124:10119 1:N:0:34
AAAGTCGAGGTGCCTAAAGTGGCAACCCAGACTCAGCCGGCTGTTGGTGGTGTAGAGCTTCCTGTAGCCGCATGGCGTTCGTACTTAAATATGGAACTAACCATTCCAATTTTCGCTGTCTCTTATACACATCTCCGAGCCCACGAGACC
+
CCCCCFBCCCBCGGGGGGGGGGGHHHGGGHHGHHHFGHGGGGGHHHHEFFEFHGHBGHHHHHHHGHHHHGGGGGHHGGGGGFGHHHHHHHHHHHBFGHHGHHHHHHGHHHHHHHGGGGDHHHHHGHHHHHGHFHGGGCGCGGHGGGGGGE
@M02034:409:000000000-BFKT7:1:1103:10878:10122 1:N:0:34
GCTCTTAAAGAGGAGAACGGGCATGCTTCATCCTGCTTCTAACTTTACTCAGTTCGTTCTCGTCGACAATGGCGGAACTGGCGACGTGACTGTCGCCCCAAGCAA
+
AAAAAFFDFBBFGAECGBEA0AE0EFGHHFGHHGHHFGHGHFFFHHHHHHHHFFHFGHGEHGAAEGG//FFGHEC@EGHGCGEEEGGGF/GGGHG/?/ECFHEGH
@M02034:409:000000000-BFKT7:1:1103:22025:10127 1:N:0:34
GCTCTTAAAGAGGAGAAAGGTCCTGGCGTCTAATGCTTCTAACTTTACTCAGTTCGTTCTCGTCGACAATGGCG
+
AAAAAF3FBF1F1FEGGGGGGG11ACG?0AFEFHFHHHDGFFHHFHHEEF1AAFDF/FHEGFAAF/EA?GDHF@
@M02034:409:000000000-BFKT7:1:1103:4352:10127 1:N:0:34
GCTCTTAAAGAGGAGAAAGGTCATGGTTGCTAGGGCTTCTAACTTTACTCAGTTCGTTCTCGTCGACAATGGCGGAACTGGCGACGTGACTGTCGCCCCAAGCAACCTGTCTCTTATACACATCTCCGAGCCCACGAGACCGTACTAGAT
+
ABCCCFFFFFDFGGGGGGGGGGHHHHHHGHHHHHHHHHHHHHHHHHHHHHHHHHHGFGHGHGFGGGGGGHHHHGGGGGHHHHGGGGGGHGHHHHGHGGGGGHGHHHHHHHHHHHGHHHHHHHHHHEFGCFGGGGGGCGGCFGDHGGFG0=
@M02034:409:000000000-BFKT7:1:1103:15595:10128 1:N:0:34
AAAGTCGAGGTGCCTAAAGTGGCAACCCAGACTGAGGTTGGTGTTGGTGGTGTAGAGCTTCCTGTAGCCGCATGGCGTTCGTACTTAAATATGGAACTAACCATTCCAATTTTCGCTGTCTCTATACACATCTCCGAGCCCACGAGACCG
+
CCCCCFBBCCBCGGGGFGGFGGGHHHHGGHHGHHHHGGGHGGGHGHHGGGGFHHHGHHHHHHHHHHHHHGGGGGHHGGGGGGHHHHHHHHHHHHHHHHHHHHHHHHGHHHHHHHGGGGGGHGHHHHGHHHHHHHHFCGGGGHGGGGGGGG
@M02034:409:000000000-BFKT7:1:1103:21634:10132 1:N:0:34
GCTCTTAAAGAGGAGAAAGGTCATGGTGTGTGGTGCTTCTAACTTTACTCAGTTCGTTCTCGTCGACAATGGCGGAACTGGCGACGTGACTGTCGCCCCAAGCAACCTGTCTCTTATACACATCTCCGAGCCCACGAGACCGTACTAGA
+
CCCCCFFFFFFFGGGGFGGGGGHHHHGGEFGHGHGHHHHGHHHHHHHGHHGHHHHGEGHGHGFGGEGGGHHHHGGGGGGHHHGGGGGGHGHHHHGHEGGGGHFFHFHGHHHHHHHHHHHHHHHGHHGGDCGGGHGGGGFGGGEHGHHHH
@M02034:409:000000000-BFKT7:1:1103:21850:10134 1:N:0:34
GCTCTTAAAGAGGAGAAAGGTCATGCGGGCTTCGGCTTCTAACTTTACTCAGTTCGTTCTCGTCGACAATGGCGGAACTGGCGACGTGACTGTCGCCCCAAGCAACCTGTCTCTTATACACATCTCCGAGCCCACGAGACCGTACTAGAT
+
BBBBBFBFFFFFCGGGFGGGEGCGDHGEFGCHHGGGGGHHHHHHHHHHHHGHHHHGFHHGHGFEGGGGCGGHHGGGGGHHHGGEGGEFHGHHHHGHGFGGGEFCGHHHHHHHHHHHHHHFFHGFGFGD@CCGGEGG-CGFGCCHFHGHFF
@M02034:409:000000000-BFKT7:1:1103:4337:10138 1:N:0:34
GCTCTTAAAGAGGAGAAAGGTCATGGTTGCTAGGGCTTCTAACTTTACTCAGTTCGTTCTCGTCGACAATGGCGGAACTGGCGACGTGACTGTCGCCCCAAGCAACCTGTCTCTTATACACATCTCCGAGCCCACGAGACCGTACTAGA
+
AABCBFFBFFFFGFEABFGFFGFHGHHGGHHGHHHHGHHHHGHHHHHHHHHHHHHGEHHGHFAEFEFGGHGGHGGGGFHHHGEEGGEGHGHHHHGGEGGEEEEGGGGHHDFHFHHHHH2BGFGHHHHC/><<?FGCF@D.>AGHGHHFH
@M02034:409:000000000-BFKT7:1:1103:27119:10140 1:N:0:34
GCTCTTAAAGAGGAGAAAGGTCATGACTAGTATGGCTTCTAACTTTACTCAGTTCGTTCTCGTCGACAATGGCG
+
AAAAAF@D1DDF1AEGGGGGFG133GHDHHAGGHHCFHFHFHFG2FGB1AA11D2FAFHEFBA/A/EBAFAGAE
@M02034:409:000000000-BFKT7:1:1103:17301:10143 1:N:0:34
AAAGTCGAGGTGCCTAAAGTGGCAACCCAGACTAATAATAAGGTTGGTGGTGTAGAGCTTCCTGTAGCCGCATGGCGTTCGTACTTAAATATGGAACTAACCATTCCAATTTTCGCTGTCTCTTATACACATCTCCGAGCCCACGAGAC
+
AAABBFBBBBBBGGGFEGGGGGGHHHGE2FDGHGFFFBEDEHFGFHEEFGEFHHHFHHHHHHHHHHHHHGC>EFHHGGGGGGGHHHGGHHHHHGFGFHHHHHBFHHFHHHHHHHGGGGDFHHHHGGFHFH2GHGFDFB/>DGHFC@@DF
@M02034:409:000000000-BFKT7:1:1103:17427:10144 1:N:0:34
GCTCTTAAAGAGGAGAAAGGTCATGTCTTCTTCTGCTTCTAACTTTACTCAGTTCGTTCTCGTCGACAATGGCGGAACTGGCGACGTGACTGTCGCCCCAAGCAACCTGTCTCTTATACACATCTCCGAGCCCACGAGACCGTACTAGA
+
BBBBBFDBFFFFGGGEAFGFGGHHHHHHHHHGHHHHHHHHHHHHHHHHHHGHHHHGFHHGHGFEEEEEEHGHFEFEEGHHHGGGFGEGHGHHGHGFFFGGGHGHHFHHHHHHHHHFHHHGHHHHHBFECGGGGGGGDGGEGGDEGHHHH
@M02034:409:000000000-BFKT7:1:1103:19708:10149 1:N:0:34
GCTCTTAAAGAGGAGAAAGGTCATGCGGGATGGTGCTTCTAACTTTACTCAGTTCGTTCTCGTCGACAATGGCGGAACTGGCGACGTGACTGTCGCCCCAAGCAACCTGTCTCTTATACACATCTCCGAGCCCACGAGACCGTACTAGAT
+
CCCCCFFFFFFFGGGGGGGGGGHHHBEG22E2AAFHHHHHHHHHHHHHHHHHHHHGGHHGHGFGGGGGGHHHHGGGGGHHHHGGGGGGHGHHHHGGGGGGGHGGHHHHHHHHHHHHHHHFHHHHHHHGGGGGGHGG@DCGFC..<G0;GC
@M02034:409:000000000-BFKT7:1:1103:7167:10151 1:N:0:34
AAAGTCGAGGTGCCTAAAGTGGCAACCCAGACTCGTCCTCCTGTTGGTGGTGTAGAGCTTCCTGTAGCCGCATGGCGTTCGTACTTAAATATGGAACTAACCATTCCAATTTTCGCTGCTTATACACATCTCCGAGCCCACGAGACCGT
+
CCCCCFBCCCBCGGGGGGGGGGGHGHHGGHHGHHGHGGGHHHHHHHHGGGGGHHHFGHHHHHHHGHHHHGEGGGHHGGGGGGGHHGFGHHHHHEGHHHGGHHGHHHGHGHHHHHGGGGGGHHHGHGHHHGHHGGBDGGGHGGGGGGGGG
@M02034:409:000000000-BFKT7:1:1103:18840:10152 1:N:0:34
GCTCTTAAAGAGGAGAAAGGTCATGACGCTGAAGGCTTCTAACTTTACTCAGTTCGTTCTCGTCGACAATGGCGGAACTGGCGACGTGACTGTCGCCCCAAGCAACCTGTCTCTTATACACATCTCCGAGCCCACGAGACCGTACTAGA
+
BBBBBFFFFFFFGFEABFGGGGFHHHHGGGGGHHHHHHHHHGHHGHHHHHHHHHHFFHHGHFFEGGEGGHHHHGGGGGGHHHEFGGGGHGHHGHGHDEGGGFCFGHFHHFHHFHHFHHGHHHHGHHED<CCCGGCA><>.F@CGGHFHD
@M02034:409:000000000-BFKT7:1:1103:18117:10152 1:N:0:34
AAAGTCGAGGTGCCTAAAGTGGCAACCCAGACTCCGCCTCATGTTGGTGGTGTAGAGCTTCCTGTAGCCGCATGGCGTTCGTACTTAAATATGGAACTAACCATTCCAATTTTCGCTGTCTCTTATACACATCTCCGAGCCCACGAGAC
+
CCCCCFBBCCBCGGGGGFGGGGGHHHHGCHHGHH322AB2B5FGHHHEFGFGHHH5GH3FGHHHGHHHHGG?EGHHGGGGGGHHHHGHHHHHHHHHHHHHHHHHHHGHHHHHHHGGGGGGHGHHHHHHFHGHHGGHGFCGGGHGG@CDG
@M02034:409:000000000-BFKT7:1:1103:15850:10153 1:N:0:34
GCTCTTAAAGAGGAGAAAGGTCATGACGCTGCGGGCTTCTAACTTTACTCAGTTCGTTCTCGTCGACAATGGCGGAACTGGCGACGTGACTGTCGCCCCAAGCAACCTGTCTCTTATACACATCTCCGAGCCCACGAGACCGTACTAGAT
+
BBBBBFFFFFFFGGGGGGGGGGHHHHHGGFEEGFGGGHHHHHHHHHHHHHHHHHHGGHHGHGGGGCEGGHHHHGGGGGHHHHGGGGGGHGHHHHGHGGCGGHGFHGHHGHFGHHHGHHHHHGFGFGHGG@CGGHGG@D?EEGDEFGGHHC
@M02034:409:000000000-BFKT7:1:1103:27476:10154 1:N:0:34
GCTCTTAAAGAGGAGAAAGGTCATGATTTCTCGTGCTTCTAACTTTACTCAGTTCGTTCTCGTCGACAATGGCGGAACTGGCGACGTGACTGTCGCCCCAAGCAACCTGTCTCTTATACACATCTCCGAGCCCACGAGACCGTACTAGAT
+
BBBBBFFFDFFFGGFGGFGGGGFHFHHFFHFFGGHGGHHHHHHHHHHHHHFFBGFFEFHGGGFEGCGECGFGFFGC/EHHGEEFEGEFHGHHGHGAEGGEGHE2?0GHFHHHHHHHHHHFFHHHHHFG<CGGGEGC@DGG.@<GFEBGG=
@M02034:409:000000000-BFKT7:1:1103:3636:10154 1:N:0:34
AAAGTCGAGGTGCCTAAAGTGGCAACCCAGACTGCGCAGGCGGTTGGTGGTGTAGAGCTTCCTGTAGGCGCATGGCGTTCGTACTTAAATATGGAACTAACCATTCCAATTTTCGCTGTCTCTTATACACATCTCC
+
BBBBBFB?DDBBGGGBBFGGGGFFBGFFGGEFGGFFEGGGGGGFGCG1FEAFFFG5@53FBFGE3B@3FEE/EFH1E1E/??BFFG43GHDGGH333F?C3B3BF22BGFGHH2B/CF/1F2@F1FBG@FHBFF1<
@M02034:409:000000000-BFKT7:1:1103:9775:10160 1:N:0:34
GCTCTTAAAGAGGAGAAAGGTCATGACTGATTCTGCTTCTAACTTTACTCAGTTCGTTCTCGTCGACAATGGCGGAACTGGCGACGTGACTGTCGCCCCAAGCAACCTGTCTCTTATACACATCTCCGAGCCCACGAGACCGTACTAGAT
+
BCCCCFFFFFFFGGGFEGGGGGFHHHHHHHHHHHHHHHHHHHHHHHHHHHHHHHHGEHHGHGGGGGGGGHHHHGGGGGHHHHGGGGGGHGHHHHGGGGGGGHGHHHHHHHHHGHHGHHHHHGGFHHHG?CFGGHGG<AEGGGGEFEHHFG
@M02034:409:000000000-BFKT7:1:1103:15072:10160 1:N:0:34
GCTCTTAAAGAGGAGAAAGGTCATGGGGGGGGGGGCTTCTAACTTTACT
+
BBBBBFFF@DDFGFGCBFGGEGBGGFHGGGGBBBB;BD.FFF/BF/F/B
@M02034:409:000000000-BFKT7:1:1103:17801:10162 1:N:0:34
GCTCTTAAAGAGGAGAAAGGTCATGATTACGCGTGCTTCTAACTTTACTCAGTTCGTTCTCGTCGACAATGGCGGAACTGGCGACGTGACTGTCGCCCCAAGCAACCTGTCTCTTATACACATCTCCGAGCCCACGAGACCGTACTAGAT
+
CCCCCFFFFFFFGGFGGGGFEGGHHHHHHHGGGGGGGHHHHHHHHHHHHHHHGHHGFHHGHGFGGEFGGHHHHGGGGGHHHHGGGGGGHGHHHHGHGGGGFHGEHHHGHHHHHHHHHHHHHHHGHGHD@CCGGHGGCDGDEGAGGHHHGC
@M02034:409:000000000-BFKT7:1:1103:23527:10163 1:N:0:34
AAAGTCGAGGTGCCTAAAGTGGCAACCCAGACTAAGAATAAGGTTGGTGGTGTAGAGCTTCCTGTAGCCGCATGGCGTTCGTACTTAAATATGGAACTAACCATTCCAATTTTCGCTGTCTCTTATCCACATCTCCGAGCCCACG
+
BCCBBFBBCDAAGGGGGGGFGGFHHHHGGFGGGGFFBGGH5FGG3G2EEAGEEAF5AGHHBGFGFFBEFEE>EE1E01>FFGCFGHHGBGHFHF33FFHFFG3BB4F44FBHFECEG//B4FFGEF333C2FGHHDA?C@DF/F<
@M02034:409:000000000-BFKT7:1:1103:14839:10181 1:N:0:34
AAAGTCGAGGTGCCTAAAGTGGCAACCCAGACTCCTTCTCCGGTTGGTGGTGTAGAGCTTCCTGTAGCCGCATGGCGTTCGTACTTAAATATGGAACTAACCATTCCAATTTTCGCTGTCTCTTATACACATCTCCGAGCCCACGAGACC
+
AAAAAF1A1>>AFGFDGGFAAB0FBGHFEECF1BAEGGGBFEAEGGGGGCEEEF1DFFHHFFHHDDGGGGGGCCHFGEEFEFGHFHF11B@GH111FFF1GHFHFFHGDFGFHHGCEFCDFBGHBG22B11CGFBF/<@@BFFF/>CC?F
@M02034:409:000000000-BFKT7:1:1103:23531:10184 1:N:0:34
AAAGTCGAGGTGCCTAAAGTGGCAACCCAGACTAAGAATAAGGTTGGTGGTGTAGAGCTTCCTGTAGCCGCATGGCGTTCGTACTTAAATATGGAACTAACCATTCCAATTTTCGCTGTCTCTTATACACATCTCCGAGCCCACGAGACC
+
BBB@AFABBBBBGGGFGGGFGGGHHHHGGHHGHHHHHHHHHHHGHHGFGGEFGHHBGHHHHHHHHGHHHGGGGGHHGEGFGGHHHHHHHHHGHHHHGGHFHHHHGHGHHHHHHHGGGGFHHHHHFHHGDHHEFF3DECDCDGHGGGGGGE
@M02034:409:000000000-BFKT7:1:1103:21409:10187 1:N:0:34
GCTCTTAAAGAGGAGAAAGGTCATGGGGTGTCGGGCTTCTAACTTTACTCAGTTCGTTCTCGTCGACAATGGCGGAACTGGCGACGTGACTGTCGCCCCAAGCAACCTGTCTCTTATACACATCTCCGAGCCCACGAGACCGTACTAGAT
+
BBCCCFFFFFFFGGGFGGGGGGGHHHHGEEFHGGGGGHHHHHHHHHHHHHHHHHHGGHHGHGFGGEEGGHHHHGGGGGGHHHF?EFEFHGGHHHGGDFGGGFFGHHHGHFHHGHHHHHHHHHHHHFFGCDDGGHGG<@EEGGGEGHHHEC
@M02034:409:000000000-BFKT7:1:1103:14616:10191 1:N:0:34
GCTCTTAAAGAGGAGAAAGGTCATGTCTTCTAATGCTTCTAACTTTACTCAGTTCGTTCTCGTCGACAATGGCGGAACTGGCGACGTGACTGTCGCCCCAAGCAACCTGTCTCTTATACACATCTCCGAGCCCACGAGACCGTACTAGAT
+
BBCCCFFFFFFFGGEFGGGGGGHHHHHHHHHGHGHGHHHHHHHHHGHHHHHHHHHGGHHGHFFEEEEFFHHHHGGFGGGHHHGGGGG?HGHHHGGGGGGGGHGFGHHHHFHHHHHGHHB3GGHHFHHG/<@GGGGFCGGGGGFHGEGBD<
@M02034:409:000000000-BFKT7:1:1103:24253:10195 1:N:0:34
AAAGTCGAGGTGCCTAAAGTGGCAACCCAGACTACGCCTGCGGTTGGTGGTGTAGAGCTTCCTGTAGCCGCATGGCGTTCGTACTTAAATATGGAACTAACCATTCCAATTTTCGCTGTCTCTTATACACATCTCCGAGCCCACGAGACC
+
BBCCBFBCCBAAGGGGFGGFFGGHHHHGGHHGHHHGGGHHFEGBEFGEFEEFGGHHHHGHHHHGGHHHHGGGGGGHGFGGGGHHHHHGHHHHGHGFCGFFFHGHHHGHHHHFHHGFGGFHGEHHGHFHDCGHHGDFE@C>@FFGGGGGGA
@M02034:409:000000000-BFKT7:1:1103:27240:10201 1:N:0:34
GCTCTTAAAGAGGAGAAAGGTCATGACTTCTGGTGCTTCTAACTTTACTCAGTTCGTTCTCGTCGACAATGGCGGAACTGGCGACGTGACTGTCGCCCCAAGCAACCTGTCTCTTATACACATCTCCGAGCCCACGAGACCGTACTAGAT
+
>AAAA1@DDFDFA1AGGGGGDGGFBGHFHHHFFAEDHHGFGF1GHHHGHGFGGHFFAFGFHFFEEGGGGGEHFEGC?EHHHGGG@E@EEFDHEFEEGGEGEEA0FGGHHHHHHHHHGDFFGHGGGFHGGGGCFGGG<-.CFC.<AGFDFH
@M02034:409:000000000-BFKT7:1:1103:26208:10204 1:N:0:34
GCTCTTAAAGAGGAGAAAGGTCATGAGTGAGAGGGCTTCTAACTTTACTCAGTTCGTTCTCGTCGACAATGGCGGAACTGGCGACGTGACTGTCGCCCCAAGCAACCTGTCTCTTATACACATCTCCGAGCCCACGAGACCGTACTAGA
+
BBBBBFBFFFBFCGGGGGGGFG4DFHFFGHFGHEDEHGGFHFGHHHHHHFHHHHFFEFHFHGFFGGEEFHGGFEGEEGHHHEEFCEEGHEFHHGGEEEGGFFFFGHHHGHGHFHHFHEFGHHGFGDHGGC?CFFGD<CDDGGGHDEHFG
@M02034:409:000000000-BFKT7:1:1103:7927:10205 1:N:0:34
AAAGTCGAGGTGCCTAAAGTGGCAACCCAGACTGAGAATCCGGTTGGTGGTGTAGAGCTTCCTGTAGCCGCATGGCGTTCGTACTTAAATATGGAACTAACCATTCCAATTTTCGCTGTCTCTTATACACATCTCCGAGCCCACGAGACC
+
CCCCCFBBBBAAGGGFFGGGGGGGHHHGGHHGHHHHHHHHHGGGFGGGGGFGHHHHHHHHHHHHHHHHHGGGGGHHGGGGGFHHHHGGHHGHHHGFHHHHHHEHHHGHHHHHHHGGGGGGHHHHHHGHGHFHHHGGGGCDGGHGGGGGGF
@M02034:409:000000000-BFKT7:1:1103:7952:10205 1:N:0:34
AAAGTCGAGGTGCCTAAAGTGGCAACCCAGACTGGGTCTGCTGTTGGTGGTGTAGAGCTTCCTGTAGCCGCATGGCGTTCGTACTTAAATATGGAACTAACCATTCCAATTTTCGCTGTCTCTTATACACATCTCCGAGCCCACGAGACC
+
CCCCCFBBCCCCGGGFFGGGGGGHGHHGGHHGHHHHHGGHHHHHHHHGFGFGHHHHHHHHHHHHHHHGHGGGGGHHGGGGGFHHHHGGHHHHHHGHHHHHHHGHHHGHHHHHHHGGGGGHHGHHHHGHHHEHHHFHCDGGGGHGGGGGGE
@M02034:409:000000000-BFKT7:1:1103:20346:10209 1:N:0:34
GCTCTTAAAGAGGAGAAAGGTCATGGGGAGGGGTGCTTCTAACTTTACTCAGTTCGTTCTCGTCGACAATGGCGGAACTGGCGACGTGACTGTCGCCCCAAGCAACCTGTCTCTTATACACATCTCCGAGCCCACGAGACCGTACTAGAT
+
BBBBBFFFFFFFGGFGGGGGGGHHHHHGGGGGGEEGHHHHHHHHHHHFFHEHHHFFEHHGDFAAE>ED?GHHBEECEGHGGEGE?F<EHGHHGHGGGGGG/GFBBGGGAGHHGHHHHH11?DGFHHFG@DCGGGEC<CDGEGFHGHEGHF
@M02034:409:000000000-BFKT7:1:1103:18897:10210 1:N:0:34
AAAGTCGAGGTGCCTAAAGTGGCAACCCAGACTCAGCATCAGGT
+
??AAADAABBAAGGEGGGGBD4FFFHH?FHAEBCCFH5BEAA35
@M02034:409:000000000-BFKT7:1:1103:6314:10211 1:N:0:34
GCTCTTAAAGAGGAGAAAGGTCATGAGTGCGATGGCTTCTAACTTTACTCAGTTCGTTCTCGTCGACAATGGCGGAACTGGCGACGTGACTGTCGCCCCAAGCAACCTGTCTCTTATACACATCTCCGAGCCCACGAGACCGTACTAGAT
+
CCCCCFFFFFFFGGGGGGGGGGHHHHHHHHGFHGGHHHHHHHHHHHHHHHHHHHHGGHHGHGFFGGFGGHHHHGGGGGHHHHGGGGGGHGHHHHGHGEGGGHGHGHHHHHHHHHHHHHHGHHHHHHHGCFFGGEFCFGGGGGDGFHHGHD
@M02034:409:000000000-BFKT7:1:1103:15763:10212 1:N:0:34
AAAGTCGAGGTGCCTAAAGTGGCAACCCAGACTAATCGTGATGTTGGTGGTGTAGAGCTTCCTGTAGCCGCATGGCGTTCGTACTTAAATATGGAACTAACCATTCCAATTTTCGCTGTCTCTTATACACATCTCCGAGCCCA
+
AAAAAFBBB2>AGGGGGFGDGFFHHHFGGGHGFHFGHGHHGFH5FGHEABBFGHHHFFF3FCBGAEFGGGG0EGHFGE/FFAHHFHHHHH44BG3F3CFBCBFGHHGDFHGHHFGDFGFFDFEHFHFHF22CFBDD/<CF/FE
@M02034:409:000000000-BFKT7:1:1103:4109:10214 1:N:0:34
GCTCTTAAAGAGGAGAAAGGTCATGACGCGGAAGGCTTCTAACTTTACTCAGTTCGTTCTCGTCGACAATGGCGGAACTGGCGACGTGACTGTCGCCCCAAGCAACCTGTCTCTTATACACATCTCCGAGCCCACGAGACCGTACTAGAT
+
BBBBBFDFDFFFGGGAFGGGFGEGGHHGGGGFGGGGHHHHHHHHHHHFHHHHGGGGAGHGHFBEE@EEFHHHHGGGGGHHHHFFEGEGHGHHHHGHGGGGFHGFGFHHHHHHHHHHHFFGFFHHHHHG?CCFEHGFGDGCEGACEHHHH;
@M02034:409:000000000-BFKT7:1:1103:4455:10214 1:N:0:34
GCTCTTAAAGAGGAGAAAGGTCCTGATGGAGAAGGCTTCTAACTTTACTCAGTTCGTTCTCGTCGACAATGGCGGAACTGGCGACGTGACTGTCGCCCCAAGCAACCTGTCTCTTATACACATCTCCGAGCCCACGAGACCGTACTAGAT
+
AABBBFDFFFBCCFFGGGGGGG4BDGEGFHHBGHFEHHHGHHHHFHHGHHFGBFGGAGHGHGFGGCGEAGFHHGGGCGHHHGGGGGEEHGHHBGGHGGGGGEFCFGHHHHHHHHHHHHGGHHHHHGHD>CCGFFGCCCGEFCAHGHHBG<
@M02034:409:000000000-BFKT7:1:1103:10002:10216 1:N:0:34
GCTCTTAAAGAGGAGAAAGGTCATGTTGGATAGGGCTTCTAACTTTACTCAGTTCGTTCTCGTCGACAATGGCGGAACTGGCGACGTGACTGTCGCCCCAAGCAACCTGTCTCTTATACACATCTCCGAGCCCACGAGACC
+
AAAAAFFF1F1FAFAGGFB1FGFGFHHH0AGHHHH0GGFH2DEGGHF1DFG1FGDFEGHGHGFEE/EA/BFGBEC>EEGEGEGEEEEFHGHHHHFGEGG?EEAG0C0G0BGGHHH1G2F2GGGHHGD?/>CCF<E/@CA.F
@M02034:409:000000000-BFKT7:1:1103:20673:10216 1:N:0:34
GCTCTTAAAGAGGAGAAAGGTCATGGTTAGTGGGGCTTCTAACTTTACTCAGTTCGTTCTCGTCGACAATGGCGGAACTGGCGACGTGACTGTCGCCCCAAGCAACCTGTCTCTTATACACATCTCCGAGCCCACGAGACCGTACTAGAT
+
CCCCCFFFFFFFGGGGGGGGGGHHHHHHHHHHHHGGGHHHHHHHHHHHHHHHHHHGFHHGHGFGEAEEGHHHHGGFGGHHHHGGGGGGHGHHHHGHGGGGGHGHHHHHHHHHHHHHHHHHHGHHHHHGCGGGGGGG-CD?EGFHGHGHHD
@M02034:409:000000000-BFKT7:1:1103:24412:10220 1:N:0:34
GCTCTTAAAGAGGAGAAAGGTCATGTGTACTAGGGCTTCTAACTTTACTCAGTTCGTTCTCGTCGACAATGGCGGAACTGGCGACGTGACTGTCGCCCCAAGCAACCTGTCTCTTATACACATCTCCGAGCCCACGAGACCGTACTAGAT
+
BBBBBFFBDFFFFGGGFGFFGGGGGHHHHHFHFHHHHHHFHHHHFHHGHHHHHHHGGHHGHGFEFEEGGHHHHGGGGGHHHHGFEEFGHGHHHHGHCFFGGHGGHFHHHGHHHHHFHHHHHGHGHHHGGGGGGFFCCDGDGGDHGHFHH=
@M02034:409:000000000-BFKT7:1:1103:9594:10220 1:N:0:34
GCTCTTAAAGAGGAGAAAGGTCATGGGTGTTGGTGCTTCTAACTTTACTCAGTTCGTTCTCGTCGACAATGGCGGAACTGGCGACGTGACTGTCGCCCCAAGCAACCTGTCTCTTATACACATCTCCGAGCCCACGAGACCGTACTAG
+
BBBBBFFFDFFFGGGAGGGGGGFHHGHGGGGHHGGHHHHHHHHHHHHHHHHHHHHGGGHGHGFFGGGGGHGHHGGEFGHHHGGGGGEGHGHHHHGHEEFGFHGGHHFHHHHGGHHHHFHGHHHFHHHGCFCGGEFD>CEGGGGHGGHG
@M02034:409:000000000-BFKT7:1:1103:14928:10223 1:N:0:34
GCTCTTAAAGAGGAGAAAGGTCATGGATAGGAGGGCTTCTAACTTTACTCAGTTCGTTCTCGTCGACAATGGCGGAACTGGCGACGTGACTGTGCCCCAA
+
BBBBBFFFBDFFGGGGGGGGGGHHHF4G5AG4GGGGHHHHHHHHHGHGHHHHHHHGGHHGHGFFGGGGGHHHHGGGGGHHHHGFGGGGHGHHHG3FGG?E
@M02034:409:000000000-BFKT7:1:1103:15739:10227 1:N:0:34
AAAGTCGAGGTGCCTAAAGTGGCAACCCAGACTAATCGTGGTGTTAGTGGTGTAGAGC
+
BBBBBFABBBBBGGGGAFGFGGG4GHHGFHGGHBFG3FGH2BFAE5A5D2DFA3D555
@M02034:409:000000000-BFKT7:1:1103:15759:10231 1:N:0:34
AAAGTCGAGGTGCCTAAAGTGGCAACCCAGACTAATCGTGATGTTGGTGGTGTAGAGCTTCCTGTAGCCGCATGGCGTTCGTACTTAAATATGGAACTAACCATTCCAATTTTCGCTGTCTCTTATACACATCTCCGAGCCCACGAGACC
+
CCCCCFCCCCABGGGGGGGGGGGHHHHGGHHFHGHHHGHHFGHE5GHEFGGGEFHFFHHHHHHHHFHGHGGGEGHFGEFEFEFHHHHFGHHGGB3BGHHHHHFGFGHFFGHHHHGGGAEGHFHHGHBBGFFFGGGFGBCFGGGGGGGGDF
@M02034:409:000000000-BFKT7:1:1103:26187:10233 1:N:0:34
AAAGTCGAGGTGCCTAAAGTGGCAACCCAGACTAATGGGCCTGTTGGTGGTGTAGAGCTTCCTGTAGCCGCATGGCGTTCGTACTTAAATATGGAACTAACCATTCCAATTTTCGCTGTCTCTTATACACATCTCCGAGCCCACGAGACC
+
CCCCBFCCCCBCGGGGGFGGGGFHGHGGGHHGHGHHHHHHHGGHHHHEFGEFHHHGHHGHHHHHHHHHHGGGGGHHGEGFGGHHHHHHHHHHHHFHGHHHHHHHHHGHHHHHHHGGGGGHHHHHGHHHHHHGHHDGFGCCGGHGGGGGGC
@M02034:409:000000000-BFKT7:1:1103:27279:10236 1:N:0:34
GCTCTTAAAGAGGAGAAAGGTCATGGTTGTTGGTGCTTCTAACTTTACTCAGTTCGTTCTCGTCGACAATGGCGGAACTGGCGACGTGACTGTCGCCCCAAGCAACCTGTCTCTTATACACATCTCCGAGCCCACGAGACCGTACTAGAT
+
BBBBBFBFBFDFFGGGGGGGGGFGFGBFEGHGHGGHHHGHHHGHHHHHHHHHGFHGAGHGHFBEECFGGHGHCEGCCGHHHHGEEFEGGGHHHHGHFGGGGGAFGGHHHBGHHHHHHHHGHHHHHFFGCGGFGHGDCDDAEDDEGHGHH<
@M02034:409:000000000-BFKT7:1:1103:4516:10242 1:N:0:34
GCTCTTAAAGAGGAGAAAGGTCATGCCTCCTTCGGCTTCTAACTTTACTCAGTTCGTTCTCGTCGACAATGGCGGAACTGGCGACGTGACTGTCGCCCCAAGCAACCTGTCTCTTATACACATCTCCGAGCCCACGAGACCGTACTAGAT
+
CCCCCFFFFFFFGGGGGGGGGGHHHFHHHHHFHHGGGGHHHHHHHHHHHHHHHHHGEHGGHGFEGEEEEGGGHGGGGGHHGGGGGGEFHGGHHHFHEGGGGFECFCHHGGHHHHHHGHGFGHHHHHHG<ACFGHGA>CA>ECAGDEGEH=
@M02034:409:000000000-BFKT7:1:1103:5118:10252 1:N:0:34
GCTCTTAAAGAGGAGAAAGGTCATGGGTGTTCCGGCTTCTAACTTTACTCAGTTCGTTCTCGTCGACAATGGCGGA
+
111A113DFFDFC11FGFBGEDGHFBFH?EEFFF0EEGHFHFFHHHHGGGHBBEFFFFGFHGGEFEEEEGGG0EEE
@M02034:409:000000000-BFKT7:1:1103:21026:10254 1:N:0:34
GCTCTTAAAGAGGAGAAAGGTCATGACTGCGCCGGCTTCTAACTTTACTCAGTTCGTTCTCGTCGACAATGGCGGAACTGGCGACGTGACTGTCGCCCCAAGCAACCTGTCTCTTATACACATCTCCGAGCCCACGAGACC
+
BBBBBFFFFFFFCGGGGGGGFGFGH5F55B22E2AEEGHHGHHHHHGGHHHHHHHGFHHGHGFEGGGGGHHHHGGGEEHGGHGGGGGGHGHHHHGHGGGGGHGGHFHHHHHHHHHFHGHBHHHHHGFDDGGGGEFG@C.EG
@M02034:409:000000000-BFKT7:1:1103:11386:10255 1:N:0:34
AAAGTCGAGGTGCCTAAAGTGGCAACCCAGACGGTTGGTGGTGTAAGGCTTCCTGTAGCCGCATGGCGTTCGTACTTAAATATGGAACTAACCATTCCAATTTTCGCTGTCTCTTATACACATCTCCGAGCCCACGAGACCGTACTAGAT
+
CCCCCFABCCAAGGGGGGGGGGGHHHHGGHG2EEGGGGGGGGGHHFDFHHHHHHHHGHHHGGFGGHHGEGGGGGHHHHHHHHHHHFGHHHHFHHGHHHHHHHHHHGGGGGHHHHHHHHHHHHHHHFHGCFGGGHGC/CGDGCFHFHHHHH
@M02034:409:000000000-BFKT7:1:1103:15602:10255 1:N:0:34
AAAGTCGAGGTGCCTAAAGTGGCAACCCAGACTCCTAATAATGTTGGTGGTGTAGAGCGTCCTGTAGCCGCATGGCGTTCGTACTTAAATATGGAACTAACCATTCCAATTTTCGCTGT
+
11>>A31A1A1>AGGGGGGGFEFFEGH0FGHEGC1BGBFHGHG22A/EFAABAFG21H/EBAEFAAE2EEFEEGFHGGGGGG0FGFHGHBBBF1@1BBE1FGFH1FGFGFF2BF/EG/?
@M02034:409:000000000-BFKT7:1:1103:17511:10265 1:N:0:34
GCTCTTAAAGAGGAGAAAGGTCATGGGTGCTTCGGCTTCTAACTTTACTCAGTTCGTTCTCGTCGACAATGGCGGAACTGGCGACGTGACTGTCGCCCCAAGCAACCTGTCTCTTATACACATCTCCGAGCCCACGAGACCGTACTAGAT
+
BBBBBFBFDFDFCGEGGGGGGG4FAFEBEEFGGGEE2EHHHHHHHHGGHHGHHHHGFHHGHGBEEEEAEGGHGEE?EEHHGHGECEEGGGHGHHGHFGGGFHA0FGHHHHFHGHHFHFHFHHHHHHHGCGCGGEGC<@EGFC.<EHGFFG
@M02034:409:000000000-BFKT7:1:1103:11335:10268 1:N:0:34
GCTCTTCAAGAGGAGAAAGGTCATGGTGGGTGGGGCTTCTAACTTTACTCAGTTCGTTCTCGTCGACAATGGCGGAACTGGCGACGTGACTGTCGCCCCAAGCAACCTGTCTCTTATACACATCTCCGAGCCCACGAGACCGTACTAGAT
+
BBBBBF5BDFFFCGGAFGGCFGFHHHFGEGGGGGG?FHHHHGHHHHHHHHHHHHHGGGFFHFFGGGGGGHHHGGGEGGHHHHG?EGEEAFHHHHGHGGGGGHGHHHHHHGHHHHHHGHHGHHHHHHHG-ACGGHGF<CGDGDDEGHG:C:
@M02034:409:000000000-BFKT7:1:1103:19535:10269 1:N:0:34
AAAGTCGAGGTGCCTAAAGTGGCAACCCAGACTACTGCTGGGGTTGGTGGTGTAGAGCTTCCTGTAGCCGCATGGCGTTCGTACTTAAATATGGAACTAACCATTCCAATTTTCGCTGTCTCTTATACACATCTCCGAGCCCACGAGACC
+
AAACAFBADCBBGGGFGGGFGGGHHHHGGHGGHHGHHHHHHGGFGGGGGGEFGHHFGHHGHHHHHGHHHGGGGGHHGGGGGGHHHHHHHHHHHHGHFHHFGHEGHHGGHHHHHHGGGGGHGHHHHHHHFGBGGG@FE/CCGGHGGGGGGE
@M02034:409:000000000-BFKT7:1:1103:5113:10270 1:N:0:34
GCTCTTAAAGAGGAGAAAGGTCATGGGTGTTCCGGCTTCTAACTTTACTCAGTTCGTTCTCGTCGACAATGGCGGAACTGGCGACGTGACTGTCGCCCCAAGCAACCTGTCTCTTATACACATCTCCGAGCCCACGAGACCGTACTAGA
+
CCCCCFFFFFFFGFFAFGGGGGGGHHHHFGGFHGGGGGHHHHHHHHHHHHHHHHHGGHHGHGFGGEFFGHHHGGGGFGHHHHGEGGGGHGHHHHGGFEGDGHGHGHHHEGHHHFHHHF22FBFGFFDA<@A@FCGDCD.<CC..EHH0C
@M02034:409:000000000-BFKT7:1:1103:15603:10272 1:N:0:34
AAAGTCGAGGTGCCTAAAGTGGCAACCCAGACTCCTAATAATGTTGGTGGTGTAGAGCTTCCTGTAGCCGCATGGCGTTCGTACTTAAATATGGAACTAACCATTCCAATTTTCGCTGTCTCTTATACACATCTCCGAGCCCACGAGACC
+
CCCCCFCCCCBBGGGGGGGGGGGHHHHGGHHGHHHHHHHHHHGGHHHGGGFGHHHGHHHHHHHHHHHHHGGGGGHHGGGGGGHHHHHHHHHHHHFEGHHGGHHHHHGGGHHHHHGGGGGHHHHHHHHDGHEHHHHHGCGDGGHGGGGGGG
@M02034:409:000000000-BFKT7:1:1103:21954:10274 1:N:0:34
GCTCTTAAAGAGGAGAAAGGTCATGGGGGCTCGGGCTTCTAACTTTACTCAGTTCGTTCTCGTCGACAATGGCGGAACTGGCGACGTGACTGTCGCCCCAAGCAACCTGTCTCTTATACACATCTCCGAGCCCACGAG
+
AABBBFFFFFFFGGGGGGGGGGBADF4A2AA2AAAEEGHHHHHHHHHHHHHHHHHFEGHGHGFEGGGC/FGHGGGGGGHFFHGGEGEGHGHHHHGHGGGGGFG0GHHHGHHFDGHBHFHBHHHFHFGA->@GG.ED-<
@M02034:409:000000000-BFKT7:1:1103:25742:10277 1:N:0:34
GCTCTTAAAGAGGAGAAAGGTCATGACTCGTAGTGCTTCTAACTTTACTCAGTTCGTTCTCGTCGACAATGGCGGAACTGGCGACGTGACTGTCGCCCCAAGCAACCTGTCTCTTATACACATCTCCGAGCCCACGAGACCGTACTAGA
+
CCCCCFFFFFFFGGGGGGGGGGHHHHHHHFGEAFHHHHHHHGGHHHHHHHHHHHHGEGHGHGFEGEFGGHHHHGGFGGHHHHGGGGFGHGHHHHGGGGGGGHGFGFHHHHHHHHHHHHHHHHGHHHHGGGGGGHGG-CGGFGDHGFHFF
@M02034:409:000000000-BFKT7:1:1103:19578:10277 1:N:0:34
GCTCTTAAAGAGGAGAAAGGTCATGAGGGGGGGGGCTTCTAACTTTACTCAGTTCGTTCTCGTCGACAATGGCGGAACTGGCGACGTGACTGTCGCCCCAAGCAACCTGTCTCTTATACACATCTCCGAGCCCACGAGACCGTACTAGAT
+
BCCCCFFFDFFFGGGGGGGGGGHHHHHHGGGGGFFFFFFFFFFFFFFFFFFFFFFFFFFFFFADFFFFFFFFFFFFFFFFFFFFFF@DFFFFFFFFFFFFFFFFFFFFEFFFFFFFF/FFFFFFFFFA-@AFFEFFBFFDFFDFFFFFFF
@M02034:409:000000000-BFKT7:1:1103:23262:10279 1:N:0:34
AAAGTCGAGGTGCCTAAAGTGGCAACCCAGACTACGCAGTCGGTTGGTGGTGTAGAGCTTCCTGTAGCCGCATGGCGTTCGTACTTAAATATGGAACTAACCATTCCAATTTTCGCTGTCTCTTATACACATCTCCGAGCCCACGAGACC
+
BBBBBFABBBABGGGGGGGGGGGHHHHGAHHGHHHGGGGEHGGAEGGEFGFFGHHFHHHHHHHHHFHHHGGGGGHHEEEGFFGHHHHHHHHHHGGHHHHHHHHHHHGGHHHHHHGGGGFHHFHHHHGHHGHHHGGGDGGGGGHGGGGGGF
@M02034:409:000000000-BFKT7:1:1103:16711:10280 1:N:0:34
AAAGTCGAGGTGCCTAAAGTGGCAACCCAGACTCATTTTGGGGTTGGTGGTGTAGAGCTTCCTGTAGCCGCATGGCGTTCGTACTTAAATATGGAACTAACCATTCCAATTTTCGCTGTCTCTTATACACATCTCCGAGCCCACGAGACC
+
BBBBBFBBBBABGGGG4GGGGGFHGHHGGGGFHHHHHHHHGGGFGGGEFGEFGHHFGHGHHHHHGGHGHEEEGEHHGGGGEEGHHHHFHHHHGFFHFHHGHHFHHHGFHHHHHHGFGGFGHHHHHHHHHHGHHGFFDBGGGGHGGGGGGC
@M02034:409:000000000-BFKT7:1:1103:15414:10281 1:N:0:34
GCTCTTAAAGAGAGAAAGGTCATGGTGGGTGGGGCTTCTAACTTTACTCAGTTCGTTCTCGTCGACAATGGCGGAACTGGCGACGTGACTGTCGCCCCAAGCAACCTGTCTCTTATACACATCTCCGAGCCCACGAGACCGTACTAGATC
+
CCCCCFFFFFFFGEGGGGGGGGHGHGHGGGGGGGGGHHHHHHHHHHHHHHHHHHGEHHGHFFEGEGGGHHHHGGEGGHHHHGGGGGGFFHHGDFHGGFGGHGHFFFHHHGHHGHFHGHFHHGGHHGGGGFGGHFGA@=CFGDHGHGHGF:
@M02034:409:000000000-BFKT7:1:1103:16210:10284 1:N:0:34
GCTCTTAAAGAGGAGAAAGGTCATGGCTGCGGCGGCTTCTAACTTTACTCAGTTCGTTCTCGTCGACAATGGCGGAACTGGCGACGTGACTGTCGCCCCAAG
+
CCCCCFFFFFFFGGGGGGGGGGHHHHHHCFAAEAEAGAGH5GFHHFGGHHDC@FGG?FFF@B?EE/EE@GHHHGE>/ECGGEB/BD/?CFHDFGGHGGCA<F
@M02034:409:000000000-BFKT7:1:1103:19593:10288 1:N:0:34
GCTCTTAAAGAGGAGAAAGGTCATGAGGGGGGGGGCTTCTAACTTTACTCAGTTCGTTCTCGTCGACAATGGCGGAACTGGCGACGTGACTGTCGCCCCAAGCAACCTGTCTCTTATACACATCTCCGAGCCCACGAGACCGTACTAGAT
+
BBBBAFFFFFFFEFEFGFGGFGFFEGFHEGGGFFFFFFFFFFFFFFFFFFFFFFFFDFFFFFADF;BDAFFFFFFFAFFFFFFFFFD?FFFFBFFFAA@ADF?.;AFFFFFFFFFFFFFFF/BFFFFFCDFFFFFFAB.DE=D.9EBB/;
@M02034:409:000000000-BFKT7:1:1103:10533:10289 1:N:0:34
AAAGTCGAGGTGCCTAAAGTGGCAACCCAGACTAATAATCAGGTTGGTGGTGTAGAGCTTCCTGTAGCCGCATGGCGTTCGTACTTAAATATGGAACTAACCATTCCAATTTTCGCTGTCTCTTATACACATCTCCGAGCCCACGAGACC
+
BBBBBFBBBBBBGGGF4BFFGGFGFHHGGHHGHHHHHHHHHHHGHHGGGGGGGHHFGHHHHHHGGFHHHGGGGGHHGGGGEEHHHHHHHHGHHHGFHFHGHHFGHHHHHHHHHHGGGGGHHHHHHHHHHHFHGHHHFB@BDGHGGGCDGE
@M02034:409:000000000-BFKT7:1:1103:21589:10290 1:N:0:34
GCTCTTAAAGAGGAGAAAGGTCATGAAGAATCGGGCTTCTAACTTTACTCAGTTCGTTCTCGTCGACAATGGCGGAACTGGCGACGTGACTGTCGCCCCAAGCAACCTGTCTCTTATACACATCTCCGAGCCCACGAGACCGTACTAGAT
+
BBBBBFBFFFFFCGGGGGGGGGHHHHHHHHHHHGGGGHHHHHHHHHHHHHHHHHHGFHFGHFBEGCFGGHHHGGGCF?HHHHFGGGEFFGHHHHGGFGGDFEEGGGFHHHHHHHHGHHHHHHHGHHHGCGGGGHGDCFDGECCGGHH0D<
@M02034:409:000000000-BFKT7:1:1103:6957:10295 1:N:0:34
GCTCTTAAAGAGGAGAAAGGTCATGCTTGTTAGGGCTTCTAACTTTACTCAGTTCGTTCTCGTCGACAATGGCGGAACTGGCGACGTGACTGTCGCCCCAAGCAACCTGTCTCTTATACACATCTCCGAGCCCACGAGACC
+
BBBBBF5BDFF4FCE4BFGCGGGHHFGFHFHBGFHHHHHHHHHHHHFHHHHHHHHGGFAFHGFEEAEBAFHHHGGGGGGHHEEGGGGGEFHHHFFHDEE<EFF?GFFGFH1F?GHBGFF2GFCFHGFD<@CGGHEC?@A.>
@M02034:409:000000000-BFKT7:1:1103:9872:10297 1:N:0:34
GCTCTTAAAGAGGAGAAAGGTCATGCCTCGTGCGGCTTCTAACTTTACTCAGTTCGTTCTCGTCGACAATGGCGGAACTGGCGACGTGACTGTCGCCCCAAGCAACCTGTCTCTTATACACATCTCCGAGCCCACG
+
BBBBBFFFFFFFGGGGGFGGFFGHFHHHGGHGGGGGGGGGHHHHHHHHHHGHHHHGGHCFHGFEGGCDEHHHHGGGGGHHHFGGGGCDHGHGHGGHGDDDGHGFHHHHFHHHHFHHH@FDGFGFG?GDC@@@F..A
@M02034:409:000000000-BFKT7:1:1103:22343:10298 1:N:0:34
GCTCTTAAAGAGGAGAAAGGTCATGAGTCCGAGGGCTTCTAACTTTACTCAGTTCGTTCTCGTCGACAATGGCGGAACTGGCGACGTGACTGTCGCCCCAAGCAACCTGTCTCTTATACACATCTCCGAGCCCACGAGACCGTACTAGAT
+
CCCCCFFFFFFFGGGFFGGGGGGHHHHHHHGGGGGGHHHHHHHHHHHHHHHHHHHGFHHGHGFEGGGGGHHHHGGGGGHHHHGGGGEGHGHHHHGHGGGGGHGBFGHHHHHHHHHGHHDHHHHHHHHGGGFGGHGGFDFDGGGFGHHHGC
@M02034:409:000000000-BFKT7:1:1103:18352:10300 1:N:0:34
GCTCTTAAAGAGGAGAAAGGTCATGTCTAAGCGTGCTTCTAACTTTACTCAGTTCGTTCTCGTCGACAATGGCGGAACTGGCGACGTGACTGTCGCCCCAAGCAACCTGTCTCTTATACACATCTCCGAGCCCACGAGACCGTACTAGAT
+
A?AABFFFFFFF4GEFGGF4EGHHGHHGHHHHGGGGGGGGGHHHHHHHHHHHHHGGGHHGHGFFGEGGGHHHHGCGGGHHHGGGGGGFHGHHFGGGGGGGGEEBBAGHG1FGFHFHHHHHGFHEFHFF/A?DFGFC@@ADGGGHGGHHH=
@M02034:409:000000000-BFKT7:1:1103:25807:10304 1:N:0:34
AAAGTCGAGGTGCCTAAAGTGGCAACCCAGACTAATAAGGATGTTGGTGGTGTAGAGCTTCCTGTAGCCGCATGGTGTTCGTACTTAAATATGGAACTAACCATTCCAATTTTCGCTGTCTCTTATACACATCTCCGAGCC
+
A?3AAFBB3A2AGGGFGGGGFEFFGHGGGHHG3G3GFFB3BFGGB52BBEACFBGFFDDGFGFHF5BDFEEAEG?5BBE5EE?EGHGFHHHHFH3B@G333B3FFEG44F3FD?E?AEEG44B4FG4?D?33?EF1C<//B
@M02034:409:000000000-BFKT7:1:1103:25788:10305 1:N:0:34
AAAGTCGAGGTGCCTAAAGTGGCAACCCAGACTAATAAGAATGTTGGTGGTGTAGAGCTTCCTGTAGCCGCATGGCGTTCGTACTTAAATATGGAACTAACCATTCCAATTTTCGCTGTCTCTTATACACATCTCCGAGCCCACGAGACC
+
AAAABFCBCCBCGGGGGGGGGGGHHHHGGHHFHHHHHHHHHHHGHHHEFGEFGHHGGHHHHHHHGHHHHGGGGGHHGGGGGFHHHHHGHHHHHHHGGHGGHHGHHHHHHHHHHHGGGGGHHGHHHHGHFHGHHGFGFCGBDGHGGGGGGF
@M02034:409:000000000-BFKT7:1:1103:26418:10307 1:N:0:34
AAAGTCGAGGTGCCTAAAGTGGCAACCCAGACTCAGCCTCAGGTTGGTGGTGTAGAGCTTCCTGTAGCCGCATGGCGTTC
+
CCCCCFBCCCCCGGGGGGGGGGGHHHHGGDAFGAC33BFE3FCH3GE2B1ECA3G555FAE3G5B55D31A0BE?1>F@?
@M02034:409:000000000-BFKT7:1:1103:19804:10309 1:N:0:34
AAAGTCGAGGTGCCTAAAGTGGCAACCCAGACTAATGCGTCGGTTGGTGGTGTAGAGCTTCCTGTAGCCGCATGGCGTTCGTACTTAAATATGGAACTAACCATTCCAATTTTCGCTGTCTCTTATACACATCTCCGAGCCCACGAGAC
+
BBBBBF?ADBAAGGGGGDFGGGFHHHHGGEHGHGHHBGGEEGEEFEGGGGFFHFHFHHGFHHHHHGHHHGGGFGHHGGGGGGHGHHFGFGFFHHF33GHGHHHHHHFH4FHHFHCGGDEFHHHHFHFFHFFFFHHHG?ACFCHFC?<<A
@M02034:409:000000000-BFKT7:1:1103:8605:10309 1:N:0:34
AAAGTCGAGGTGCCTAAAGTGGCAACCCAGACTGGGGGGGCGGTTGGTGGTGTAGAGCTTCCTGTAGCCGCATGGCGTTCGTACTTAAATATGGAACTAACCATTCCAATTTTCGCTGTCTCTTATACACATCTCCGAGCCCACGAGACC
+
CCCCCFCCCCAAGGGGGGGGGGGHHHHGGFHGHHHHGGGGGGGGGGGDEG:EEFF/FFFFFFFFFFFFFFBFFFFFFFFFDD/EEFFFFFFFFFFFFFFFBFFFFFFFFFFFFFFBFFDFFFFFFFFFFFEFFFFFFCFCAFFFFFFFFE
@M02034:409:000000000-BFKT7:1:1103:24161:10310 1:N:0:34
GCTCTTAAAGAGGAGAAAGGTCATGGTTAGGAAGGCTTCTAACTTTACTCAGTTCGTTCTCGTCGACAATGGCGGAACTGGCGACGTGACTGTCGCCCCAAGCAACCTGTCTCTTATACACATCTCCGAGCCCACGAGACCGTACTAGAT
+
AABBBFFFFFFFGGGGGGGGGGHHHH55DBFH5BECFHHHHCHHHHHHHHGHGFHGGHHGHGGGGCGEGHHHHGGEGGHEHHGGGGCDHGHHHHGGGGG//FFGHHHHFFGGHFHGHHGDHHHHGFF?<ACFFHGG?CDDF?<CCAFDGD
@M02034:409:000000000-BFKT7:1:1103:6576:10310 1:N:0:34
GCTCTTAAAGAGGAGAAAGGTCATGGTGGTGGGTGCTTCTAACTTTACTCAGTTCGTTCTCGTCGACAATGGCGGAACTGGCGACGTGACTGTCGCCCCAAGCAACCTGTCTCTTATACACATCTCCGAGCCCACGAGACCGTACTAGA
+
AAABBFDFFDDFGFGAFGGF4FFGFGFGEEGGGAEEHHHGHHGHFFHGHHFHGHEFEHHGHFFEFECCCGFHFEE?CEHHHFFEEEEFGFFHEHFF?/EAAG/CGFHHHHFDGHFDHF@F<DF2GGDG@@@F.FA@A@<<<C<CDEG0B
@M02034:409:000000000-BFKT7:1:1103:21326:10311 1:N:0:34
GCTCTTAAAGAGGAGAAAGGTCATGGTGTGGGGGGCTTCTAACTTTACTCAGTTCGTTCTCGTCGACAATGGCGGAACTGGCGACGTGACTGTCGCCCCAAGCAACCTGTCTCTTATACACATCTCCGAGCCCACGAGACCGTACTAGAT
+
@ABBBFDBDFFFGGGCGGFGGFFHFFFFHGGGCGGFGHHHHHHHGHHHHGHHHHHGDGFGHFFFFCBDGHGHHGC@CDHHHHGFCCADHFHHHHGHDD?ADEEFF9AFGFGGBFGGGGFFFFB0CCFGFFFAFEFFCFFF?D.A.;BFFB
@M02034:409:000000000-BFKT7:1:1103:11195:10313 1:N:0:34
GCTCTTAAAGAGGAGAAAGGTCATGAGGGGGAATGCTTCTAACTTTACTCAGTTCGTTCTCGTCGACAATGGCGGAACTGGCGACGTGACTGTCGCCCCAAGCAACCTGTCTCTTATACACATCTCCGAGCCCACGAGACCGTACTAGAT
+
CCCCCFFFDFFFGGGABGGGGGFGGGHHGGGFGHHHHHHHHHHHHHHHHHHHHHHGGHHGHFFEEEEFGHHHHGGGEGHHHHGFGGFGHGHHHHGHCFGGGHGGHHHHHHHHHHHHHHGFHHHGHHHGCCCFGHGGCGFDEFDHGHHHGC
@M02034:409:000000000-BFKT7:1:1103:18362:10314 1:N:0:34
GCTCTTAAAGAGGAGAAAGGTCATGTCTAAGCGTGCTTCTAACTTTACTCAGTTCGTTCTCGTCGACAATGGCGGAACTGGCGACGTGACTGTCGCCCCAAGCAACCTGTCTCTTATACACATCTCCGAGCCCACGAGACCGTACTAGAT
+
BBBBBFDFFFDFGGGFBFGFGGFGGHHHHHHHGGGGGHHHHHHHHHHGHHHHHHHGEHHGHFBEGEGGGHGHHGGGGGHHHGFFEGEGHGHGFHGHGGGGGHFGGHHHHHHHHHHHHHFHHGHHHGGG@DGGGHGGGGAFGGGHGHHHFD
@M02034:409:000000000-BFKT7:1:1103:12503:10316 1:N:0:34
GCTCTTAAAGAGGAGAAAGGTCATGGTGGGGAGTGCTTCTAACTTTACTCAGTTCGTTCTCGTCGACAATGGCGGAACTGGCGACGTGACTGTCGCCCCAAGCAACCTGTCTCTTATACACATCTCCGAGCCCACGAGACCGTACTAGA
+
CCCCCFFFFFFFGGGGGGGGGGHHHHGGFGGGGGHHHHHHHHHHHHHHHHHHHHHGEHHGHGFFGFGGGHHHHGGGGGHHHHGGGGGGHGGHHHGHGGGGGHGHHHHHGHHHHHHHHHHHHHHHHHGD@DCGGAFFCFGGGGGEGHHHH
@M02034:409:000000000-BFKT7:1:1103:25190:10317 1:N:0:34
GCTCTTAAAGAGGAGAAAGGTCATGAATAGTGCGGCTTCTAACTTTACTCAGTTCGTTCTCGTCGACAATGGCGGAACTGGCGACGTGACTGTCGCCCCAAGCAACCTGTCTCTTATACACATCTCCGAGCCCACGAGACCGTACTAGAT
+
CCCCCFFFFFFFGGGGGGGGGGGHHHBGHHFHFCEFEFHHHHFHFHHHF5DCFGHGGHHGHGFEGAEEEHHHGFGEEGFFHFEE/EEEFGHGDHGHGGG/DGCBG0GHGHGFHHGHHFG>G2@CGHHCDGCDGHGGDGG.ECDEGHBHG;
@M02034:409:000000000-BFKT7:1:1103:19819:10318 1:N:0:34
AAAGTCGAGGTGCCTAAAGTGGCAACCCAGACTAATGCGTCGGTTGGTGGTGTAGAGCTTCCTGTAGCCGCATGGCGTTCGTACTTAAATATGGAACTAACCATTCCAATTTTCGCTGTCTCTTATACACATCTCCGAGCCCACGAGACC
+
CCCCCFBCCCCCGGGGFGGGGGGHHHHGEHHGHHHHHHGGGGGGGGGGGGEGHHHGHHHHGHHHHGHHHGGGGGHHGGGGGFFHHHHHHHHHHHFFHHHHHHFGHHHHHGHHHHGGGGGHHHHHHHHHHHHHHHHFDCCGGGHGGCDGGG
@M02034:409:000000000-BFKT7:1:1103:24386:10319 1:N:0:34
GCTCTTAAAGAGGAGAAAGGTCATGTCTTTTAAGGCTTCTAACTTTACTCAGTTCGTTCTCGTCGACAATGGCGGCACTGGCGACGTGACTGTCGCCCCAAGC
+
BCDDDFFFFFFFGGGGGGGGGGHHHAGHHBGHH544B3FH5F3GG55ADG53AFGGA3AA5BBFG0EE0FGHHGC0/>B321>>EG//?FH3BFF/EF@<//?
@M02034:409:000000000-BFKT7:1:1103:5284:10320 1:N:0:34
AAAGTCGAGGTGCCTAAAGTGGCAACCCAGCAT
+
>>AA>B>A?>A>BFGGG11BFGAGHHGGCG00B
@M02034:409:000000000-BFKT7:1:1103:21309:10322 1:N:0:34
GCTCTTAAAGAGGAGAAAGGTCATGGTGTGGGGGGCTTCTAACTTTACTCAGTTCGTTCTCGTCGACAATGGCGGAACTGGCGACGTGACTGTCGCCCCAAGCAACCTGTCTCTTATACACATCTCCGAGCCCACGAGACCGTACTAGAT
+
BBBBBFFFDFDFGGGAGGGGGGGHHGHHHDCEGGGGGHHHFHHHHHHHHHHHHHHGGHHGHGFGGDGGGHHHHGG@DGHHHHGGGGFGHGHHFHGGDGGGGGGGGGGGGGGGGGGGGGGFFGGFFGFGBFFFF.E@;BFFFFDFFFFEFB
@M02034:409:000000000-BFKT7:1:1103:12696:10323 1:N:0:34
AAAGTCGAGGTGCCTAAAGTGGCAACCCAGACTACGAAGCAGGTTGGTGGTGTAGAGCTTCCTGTAGCCGCATGGCGTTCGTACTTAAATATGGAACTAACCATTCCAATTTTCGCTGTCTCTTATACACATCTCCGAGCCCACGAGACC
+
ABBBBFBBBBABGGGFGGGGGGGHHHHGGHHGHHHGEHGGHHHHHHGGFGEFHHHFHHHHHHHHHHHHHGGGGGHHGGGGGGHHHHHHHHHHHHGHFHHHHHHHHHGGHHHHHHGGGGGHHHHHHHHHFFFGHHFGGCFCGGHGGCFGGF
@M02034:409:000000000-BFKT7:1:1103:27646:10336 1:N:0:34
AAAGTCGAGGTGCCTAAAGTGGCAACCCAGACTGGGGTTCTTGTTGGTGGTGTAGAGCTTCCTGTAGCCGCATGGCGT
+
AAAABFAA@D2>FGGGGGGGGDAFGHHEGEE23F22AAAFF5DA5A2ABE1F1AF5BEBG5FGGF555BB@EFGF1/?
@M02034:409:000000000-BFKT7:1:1103:3833:10338 1:N:0:34
AAAGTCGAGGTGCCTAAAGTGGCAACCCAGACTGATTCGGCTGTTGGTGGTGTAGAGCTTCCTGTAGCCGCATGGCGTTCGTACTTAAATATGGAACTAACCATTCCAATTTTCGCTGTCTCTTATACACATCTCCGAGCCCACGAGACC
+
BBBBBFBBBBBBGGGGGGGGGGGHHHHGFHHGHBFG5DF22BEHHHHFFGGGHHHHHHHHHHHHHHHHHGGCGGHHGGGGGGHHHHFGHHGHHHBGGHGGGHFHHHHFFHHHHHGGGGGGHGHHGHHHHHHHHHHH?CCCGGGGGGGGGA
@M02034:409:000000000-BFKT7:1:1103:4984:10339 1:N:0:34
AAAGTCGAGGTGCCTAAAGTGGCAACCCAGACTGAGAATAAGGTTGGTGGTGTAGAGCTTCCTGTAGCCGCATGGCGTTCGTACTTAAATATGGAACTAACCATTCCAATTTTCGCTGTCTCTTATACACATCTCCGAGCCCACGAGACC
+
AAA?AF1A>D1AAGGGGGGGGA00EFFA0AA0BFF11FAFGFDGGH?/BAAFGFA2FFHHHEGDFGABFEEEAEHFCEEEFEEGFHFBGGBGHFEGFFGHHHHGFHHFFHFHHGGGGG<GFHHFDEFHGHHFGHHFCCCGCGHGGGGGGG
@M02034:409:000000000-BFKT7:1:1103:10493:10343 1:N:0:34
GCTCTTAAAGAGGAGAAAGGTCATGTGTACTAGGGCTTCTAACTTTACTCAGTTCGTTCTCGTCGACAATGGCGGAACTGGCGACGTGACTGTCGCCCCAAGCAACCTGTCTCTTATACACATCTCCGAGCCCACGAGACCGTACTAGAT
+
BBBBBFDFFFFFCGGGFFGGFGHHGHHGHHHHHHHHHHHHHHHHHHHFHHGHGHGGFHHGHFBEFEGFFHGHGFGFFGHHHHEEEEEFFGHHHHGFFGGGGHEFHGHHHFHHHHHHHHGFHHHHHHHGCF@CFHG@<@DAGGDHGHGHHD
@M02034:409:000000000-BFKT7:1:1103:20750:10345 1:N:0:34
AAAGTCGAGGTGCCTAAAGTGGCAACCCAGACTGTTCATTGTGTTGGTGGTGTAGTGC
+
BBACBFBCCBBBGGGGGGGGGGGHHHHGGHAF3FHH55DAGH5G3F22A2EA13D535
@M02034:409:000000000-BFKT7:1:1103:16375:10347 1:N:0:34
AAAGTCGAGGTGCCTAAAGTGGCAACCCAGACTGTGGATCCTGTTGGTGGTGTAGAGCTTCCTGTAGCCGCATGGCGTTCGTACTTAAATATGGAACTAACCATTCCAATTTTCGCTGTCTCTTATACACATCTCCGAGCCCACGAGACC
+
AABBBFBB@BBACGGGGGGGGGGHHHGFFGGFHHHHHHHHHHHHHFHEFGAF1EHFFHFHHHHGGHHHHGG?EGHGGFGGGFFHHGGGGH4BGHDBEFGFHHHHFHFGHHFHFHGCGGG3GGFFFHGHFHGHBB??C?/B?EHGGG//CF
@M02034:409:000000000-BFKT7:1:1103:26500:10357 1:N:0:34
GCTCTTAAAGAGGAGAAAGGTCATGCCTCGTTCTGCTTCTAACTTTACTCAGTTCGTTCTCGTCGACAATGGCGGAACTGGCGACGTGACTGTCGCCCCAAGCAACCTGTCTCTTATACACATCTCCGAGCCCACGAGACCGT
+
BBBBBFFFFFFFCGGGGGGGGGHBGHFH42A2ABGBFHHHHG3FGFD5FEDFFFBFFFCFFFGGGCFDFGDF2EE0>EGFB1E>>E>EF?FGGHGEF?FE/??BCGHF0?2B3?F3F2@222@FG2FA//@DGEG<->CA.-<
@M02034:409:000000000-BFKT7:1:1103:20011:10360 1:N:0:34
GCTCTTAAAGAGGAGAAAGGTCATGGGGGGGCGGGCTTCTAACTTTACTCAGTTCGTTCTCGTCGACAATGGCGGAACTGGCGATGTGACTGTCGCCCCAAGCAACCTGTCTCTTATACACATCTCCGAGCCCACGAGACCGTACTAGAT
+
CCCCCFFFFFFFGGGGGGGGGGHHHHHGGGGGGGGFGGGGGGGGGGGGFFFFFFFFFFAFFAADDADFFFFFFDFFFFFFFEDBDF:FFFFFFFEEFDFFDEEFFFFEFBBFBFFFFFFFBFFFFBFF->:BEFF@=@:.EDDEFFFFF9
@M02034:409:000000000-BFKT7:1:1103:19146:10363 1:N:0:34
GCTCTTAAAGAGGAGAAAGGTCATGGTGGGTGGTGCTTCTAACTTTACTCAGTTCGTTCTCGTCGACAATGGCGGAACTGGCGACGTGACTGTCGCCCCAAGCAACCTGTCTCTTATACACATCTCCGAGCCCACGAGACCGTACTAGAT
+
BCCCCFDFDFFFGGGGGGGGGGHHHGGHCCG?FGGHHHHHHHHHHHHHHHHHHHHGGHHGHGFEGGGGGHHHHGGGGGHHHHGEGGGGHGHHHHGHGGGGCGGBGHFHHHGHHHHFHHHFHHHHHHFF?@CFEACC->DDGG?CDCD<GC
@M02034:409:000000000-BFKT7:1:1103:6470:10365 1:N:0:34
GCTCTTAAAGAGGAGAAAGGTCATGGTGGGTGGGGCTTCTAACTTTACTCAGTTCGTTCTCGTCGACAATGGCGGAACTGGCGACGTGACTGTCGCCCCAAGCAACCTGTCTCTTATACACATCTCC
+
BBBBBFFFFFFFGGFGFGGG4GHHGHAGGEEEC?E2ECHHDGGHHEFHHH5EGHGFEGCFGFFFFEGEEFGHHGGF?FHFGAE@@EEEAFDHGFFGDDCF<</??FGGFFHBGGF1FB?FGDBFBGF
@M02034:409:000000000-BFKT7:1:1103:14196:10366 1:N:0:34
AAAGTCGAGGTGCCTAAAGTGGCAACCCAGACTCAGAAGGATGTTGGTGGTGTAGAGCTTCCTGTAGCCGCATGGCGTTCGTACTTAAATATGGAACTAACCATTCCAATTTTCGCTGTCTCTTATACACATCTCCGAGCCCACGGAGAC
+
BCCCCFCBCBAAGGGGGGGFGGGHHHHGGHHGHHHHHHHHGGHHHHGFGGGGHGHDHHHHGHHHHGHHFGGGGGHFGGGGGFGHHHHHGHHHHHEFFHHHGHFGHHFFHHHHHGGGGGFGHHHHFHHHBFHFHHHFFB?BGGHGGGDGGF
@M02034:409:000000000-BFKT7:1:1103:7751:10366 1:N:0:34
AAAGTCGAGGTGCCTAAAGTGGCAACCCAGACTGAGCGTAAGGTTGGTGGTGTAGAGCTTCCTGTAGCCGCATGGCGTTCGTACTTAAATATGGAACTAACCATTCCAATTTTCGCTTCTCTTATACACATCTCCGAGCCCACGAGACCG
+
BBBBBFBBBBAAGGGDFGGGGGFGHHHGFHHGHHHHHGEDEGHGHHGGFGEFHHHFHHHHHHHHGHGHHGEGGFHHGFGGGEHHHHGGHHFHHHGEGGHFHHGHHHHHHHHHHHGGGGGHHHHGHHGHGHHHHHFFGGDGGFGGGGGGGG
@M02034:409:000000000-BFKT7:1:1103:8294:10369 1:N:0:34
AAAGTCGAGGTGCCTAAAGTGGCAACCCAGACTATGAAGAATGTTGGTGGTGTAGAGCTTCCTGTAGCCGCATGGCGTTCGTACTTAAATATGGAACTAACCATTCCAATTTTCGCTGTCTCTTATACACATCTCCGAGCCCACGAGACC
+
BBBBBFBBBBAAGGGGGGGGGGEFFHHGGGGEGHHGHHHGHHHGHHHEFGBFGFGEHHHHHHHFGHHGHG?EFGHHEEEFEEGEHHFFHHFHHHGHHHGGHHHHHHGGHHHHHHGGGGFFHHHHHHHHGHFGHHGFFCGGCFHFGFGGGC
@M02034:409:000000000-BFKT7:1:1103:18383:10369 1:N:0:34
GCTCTTAAAGAGGAGAAAGGTCATGTGTAGGGTGGCTTCTAACTTTACTCAGTTCGTTCTCGTCGACAATGGCGGAACTGGCGACGTGACTGTCGCCCCAAGCAACCTGTCTCTTATACACATCTCCGAGCCCACGAGACCGTACTAGAT
+
AAAAAFDFFFDFCGEGGGGGGG1AAFADFHFCGGGHHHHHHHHGGHHGGHFCDG2FACGGHFBEEEECEGFHFEE>@EHHHHEGEE>EAFHHBHFFFGGGCFACGFGHHGFHHHHHHHHGHHHHHHHGC@CGGGGG-AFEGGCHGHHHE<
@M02034:409:000000000-BFKT7:1:1103:21648:10370 1:N:0:34
AAAGTCGAGGTGCCTAAAGTGGCAACCCAGACTCATAATCAGGTTGGTGGTGTAGAGCTTCCTGTAGCCGCATGGCGTTCGTACTTAAATATGGAACTAACCATTCCAATTTTCGCTGTCTCTTATACACATCTCCGAGCCCACGAGACC
+
ABABAFBBBBAAFGGGGGGGGGFFFHGEGHHGHHHHHHHHHHHHHHGEFGEFGFHBGHHHHHHHHGHGHGGGGGHHGEGFEEGHHHHGHHGHHHFHHHHHHHHHHHHGHHHHHHGGGGGHGHHHGHHHGHHGGHGHE?FDFGEGGGGGGE
@M02034:409:000000000-BFKT7:1:1103:26394:10376 1:N:0:34
GCTCTTAAAGAGGAGAAAGGTCATGGTTTTGCGGGCTTCTAACTTTACTCAGTTCGTTCTCGTCGACAATGGCGGAACTGGCGACGTGACTGTCGCCCCAAG
+
BBBBBFDFFFFFGGFGGGGGGGFGHFAFGGF42E?AEHHHBE3DA5A5D5AB5DBFEC1F5AFFG0E1EEFF2EE>/ECGC/E>EGE??FGF??F/BDC//?
@M02034:409:000000000-BFKT7:1:1103:15121:10378 1:N:0:34
GCTCTTAAAGAGGAGAAAGGTCATGACTGTTGGTGCTTCTAACTTTACTCAGTTCGTTCTCGTCGACAATGGCGGAACTGGCGACGTGACTGTCGCCCCAAGCAACCTGTCTCTTATACACATCTCCGAGCCCACGAGACCGTACTAGAT
+
BBBBBFFFFFFFGGGGFGGFGGGHHHHHHHHHHGGHHHHHHHHHHHHHHHHHHHGGGHFGHGFGFEGGGHHHGGGGCGHHHHGGGGGGHGHHHHGHEEG?FFFHHHHHHFHHGHHHHGHGFFGHHHHGFC@DFFGGCGGGGGDHGHHHH<
@M02034:409:000000000-BFKT7:1:1103:17830:10378 1:N:0:34
GCTCTTAAAGAGGAGAAAGGTCATGGTTGTGGGGGCTTCTAACTTTACTCAGTTCGTTCTCGTCGACAATGGCGGAACTGGCGACGTGACTGTCGCCCCAAGCAACCTGTCTCTTATACACATCTCCGAGCCCACGAGACCGTACTAGAT
+
CCCCCFFFFFFFGGGGGGGGGGHHHHFGGGGGGGGGGHHHHHHHHHHHHHHHHHHGGHHGHGFGGEGGGHHHHGGCFGHHHHGGGGEFHGHHHHGGGGGADGFHFHHHHHHHGHHFHHHHHHHFHHGD@DDGGHGC<CDDGG?GDE0GHF
@M02034:409:000000000-BFKT7:1:1103:28456:10380 1:N:0:34
AAAGTCGAGGTGCCTAAAGTGGCAACCCAGACTGGGATTGATGTTGGTGGTGTAGAGCTTCCTGTAGCCGCATGGCGTTCGTACTTAAATATGGAACTAACCATTCCAATTTTCGCTGTCTCTTATACACATCTCCGAGCCCACGAGACC
+
BBBBBFA3DBABGGGBFGGFGGGHHFHGGHHGHHDHGBFGGGHGHHHFGGEFAGGFHHHHHHHHHHGHHECEEGHGFEGGFGGHHHHFFHHHGHGGCGFHFHHHGHHHHHHHHGGGGGGHGHHHFHGFGFHHHHFFG@CCFGHGG?DGGE
@M02034:409:000000000-BFKT7:1:1103:12695:10382 1:N:0:34
GCTCTTAAAGAGGAGAAAGGTCATGGTGATGTCGGCTTCTAACTTTACTCAGTTCGTTCTCGTCGACAATGGCGGAACTGGCG
+
AAAAA13F1D1FCAEGGGGG1F13AA1ADEE3AA0E0AA1D2BGHHHGDGBFHF2AABAFGFG/EG/AEGAF0EG>/>FEG/>
@M02034:409:000000000-BFKT7:1:1103:4401:10383 1:N:0:34
AAAGTCGAGGTGCCTAAAGTGGCAACCCAGACTCCTATGGGGGTTGGTGGTGTAGAGCTTCCTGTAGCCGCATGGCGTTCGTACTTAAATATGGAACTAACCATTCCAATTTTCGCTGTCTCTTATACACATCTCCGAGCCC
+
ABBBAFBBBBBBGGGGGGGGGGDHHHHGDEHGGF3FAGGGHFGEEGCAAEGA1AF55DFG5FBE5@D5@EG/BEF1>EEF1>2F?FF33FGFF333CCDC?03B??B??FFHFB/<CB<FG3FBB2F222FFGFFBA/<A/F
@M02034:409:000000000-BFKT7:1:1103:22030:10384 1:N:0:34
GCTCTTAAAGAGGAGAAAGGTCATGAATTTTCGTGCTTCTAACTTTACTCAGTTCGTTCTCGTCGACAATGGCGGAACTGGCGACGTGACTGTCGCCCCAAGCAACCTGTCTCTTATACACATCTCCGAGCCCACGAGACCGTAC
+
CCCCCFFFFFFFGGGGGGGGGGHHHGAGDFFG?GGGGHHHHHHHHHHHHHHHHHHGGHHGHGFGGGGGGHHHHGGGGGHHHGGGGGGGHGHHHHGHGGGGGHGCGGHHHGHGHHHHHHHHHHHHHHHGCFCGGHGG@GGGGGEG?
@M02034:409:000000000-BFKT7:1:1103:20735:10386 1:N:0:34
AAAGTCGAGGTGCCTAAAGTGGCAACCCAGACTACTGCTCAGGTTGGTGGTGTAGAGCTTCCTGTAGCCGCATGGCGTTCGTACTTAAATATGGAACTAACCATTCCAATTTTCGCTGTCTCTTATACACATCTCCGAGCCCACGAGACC
+
AABCAFBCCCBBGGGGGGGFFGFGGHHGGHHGHHHGHHHHHHHFGHGEFGBFGHHFGHHHHGHHHHHHHGGGGGHHGGGGGFCGHHHHHHGHHHGHFGGHHHHHHHGHFHHHHHGGGGGFHHHHFHGHGHHHGHHHFCGDGGHGFCCFDE
@M02034:409:000000000-BFKT7:1:1103:26190:10387 1:N:0:34
AAAGTCGAGGTGCCTAAAGTGGCAACCCAGACTAATACGGATGTTGGTGGTGTAGAGCTTCCTGTAGCCGCATGGCGTTCGTACTTAAATATGGAACTAACCATTCCAATTTTCGCTGTCTCTTATACACATCTCCGAGCCCACGAGAC
+
AAAABFAADB2>FB5GFDGAFGFFCFFAFAGAFFE5D5F2B2EGFGFABE1AFBGAGHHHHFHBBGE5BE?EEEF1E?EFE?BFEFFBGFDFF33FFHFHEC?FHHHHFHGHHDEAEG<BGFGF1FDGFHFGGFFHE/BCCFHGC?CDF
@M02034:409:000000000-BFKT7:1:1103:26379:10388 1:N:0:34
GCTCTTAAAGAGGAGAAAGGTCATGGTTTTGCGGGCTTCTAACTTTACTCAGTTCGTTCTCGTCGACAATGGCGGAACTGGCGACGTGACTGTCGCCCCAAGCAACCTGTCTCTTATACACATCTCCGAGCCC
+
AABBBFFFB@FFGAEGGGGFGFHHGGFHHFFFEEEEGHHGHHHHHGHGHGHHHHHGGAGGBEA1E@@EFHFGHEFEFFGHHEECEG/E/FFDFDFEDFGDAEA2?ACC0??>FGHE11?@FB1GBFD/<-<<F
@M02034:409:000000000-BFKT7:1:1103:22527:10388 1:N:0:34
GCTCTTAAAGAGGAGAAAGGTCATGGTTGTTCGTGCTTCTAACTTTACTCAGTTCGTTCTCGTCGACAATGGCGGAACTGGCGACGTGACTGTCGCCCCAAGCAACCTGTCTCTTATACACATCTCCGAGCCCACGAGACCGTACTAGAT
+
CCCCCFFFFFFFGGGGFGGGGGHHHHHHGGHHGGGGGHHHHHHHHHHHHHHHHHHGGHHGHGFEGEGGGHHHHGGEEGHHHGGGGGFGHGHHHHGFGGGFGHGGHHHHHFGHFHHGHHHHHHHFHHHG@CCGGHGF>CEEGGGHGHHHH=
@M02034:409:000000000-BFKT7:1:1103:16781:10391 1:N:0:34
AAAGTCGAGGTGCCTAAAGTGGCAACCCAGACTTCTCAGTCGGTTGGTGGTGTAGAGCTTCCTGTAGCCGCATGGCGTTCGTACTTAAATATGGAACTAACCATTCCAATTTTCGCTGTCTCTTATACACATCTCCGAGCCCACGAGACC
+
BBBBBFBBBCABFGGFFGGFGGGHHHHGGHHGHHHHHHHDGFGFGGGFFGFFGHHFGHHHGHHHGFHFFEEEFGHHGGGGFEHHHHHHHHHHHHDFFHGFGHBHHHGHHHHHHHGGGGGHEHGHGHHHEHFHFGGFC@DCCGHGGGGGGA
@M02034:409:000000000-BFKT7:1:1103:15303:10392 1:N:0:34
GCTCTTAAAGAGGAGAAAGGTCATGGGTGCTCAGGCTTCTAACTTTACTCAGTTCGTTCTCGTCGACAATGGCGGAACTGGCGACGTGACTGTCGCCCCAAGCAACCTGTCTCTTATACACATCTCCGAGCCCACGAGACCGTACTAGAT
+
CCCCCFFFFFFFGGGGGGGGGGHHHHHHGGHHHHHHHHHHHHHHHHHHHHHHHHFFEHHGHGFFGFGGGHGHHGGGGGHHHHGGGGGGHGHHHHGHGGGGGHGGHHHHHHHHGHHHHFHFHHHHHHGG/CDGGEFG@FFGGGGHGHFHHG
@M02034:409:000000000-BFKT7:1:1103:5461:10398 1:N:0:34
AAAGTCGAGGTGCCTAAAGTGGCAACCCAGACTGCGCCTCAGGTTGGTGGTGTAGAGCTTCCTGTAGCCGCATGGCGTTCGTACTTAAATATGGAACTAACCATTCCAATTTTCGCTGTCTCTTATACACATCTCCGAGCCCACGAGACC
+
AAA>AF1A?D>AFGGGGGGGG10AEECAF0AFEBEE?A/AGFAGGCE/A/ABGBA2GDFHGFHFFHFGHGCCEFHHG>EFGE>>>FBBGG2FGF@EGHFHHGGHGHHGFHFHHGEEEE<F>GFFD>FGHGBFGFHFGCCG@<CF//>C?C
@M02034:409:000000000-BFKT7:1:1103:24703:10399 1:N:0:34
GCTCTTAAAGAGGAGAAAGGTCATGAGTGTGCGTGCTTCTAACTTTACTCAGTTCGTTCTCGTCGACAATGGCGGAACTGGCGACGTGACTGTCGCCCCAAGCAACCTGTCTCTTATACACATCTCCGAGCCCACGAGACCGTACTAGAT
+
CCCCCFFFFFFFGGFGGGGGGGGHHHHHGHHHGGGGGGHFHHGHHHHHHHGHFHHGEGHGHGFGGEEEGHGHHGGGGGHHGEEEGGGFHGHGHHGGGGGGGHGGHHGHHHGHHHHHHHFGGFGHHHHGFGGGCGFG@CGGGGGHGHHHHD
@M02034:409:000000000-BFKT7:1:1103:20747:10401 1:N:0:34
AAAGTCGAGGTGCCTAAAGTGGCAACCCAGACTACTGCTCAGGTTGGTGGTGTAGAGCTTCCTGTAGCCGCATGGCGTTCGTACTTAAATATGGAACTAACCATTCCAATTTTCGCTGTCTCTTATACACATCTCCGAGCCCACGAGACC
+
CCCCCFBCCBABGGGGGGGG5FFHHHHGGGHGH3F5BBF5FGHGGHGFGGGGHHHFHHHHHHHHHHHHHGGFGGHHGGGGGGFHHHHHHHHHHHFHGHHHHHHHHHGHHHHHHHGGGGGHHHHHHHHHHHGHHHHGGG<@GGHGGGGGGG
@M02034:409:000000000-BFKT7:1:1103:23646:10404 1:N:0:34
AAAGTCGAGGTGCCTAAAGTGGCAACCCAGACTTGTAAGAATGTTGGTGGTGTAGAGCTTCCTGTAGCCGCATGGCGTTCGTACTTAAATATGGAACTAACCATTCCAATTTTCGCTGTCTCTTATACACATCTCCGAGCCCACGAGACC
+
CCCCCFBCCCCCGGGGGGGGGGGHHHHGGHHGHGGFFHHGFBGGEE2BA2FEA3G5BGFGGHHHG5EDFEFEEG11>E@FEEBGFGHDDGHFGG3@FFGH3?3BBDHEGGFHFBEGGF/F4GGE?F4DBFDCGGHED/<BFGFGGGGGGE
@M02034:409:000000000-BFKT7:1:1103:24292:10407 1:N:0:34
GCTCTTAAAGAGGAGAAAGGTCATGCCTCCGCAGGCTTCTAACTTTACTCAGTTCGTTCTCGTCGACAATGGCGGAACTGGCGACGTGACTGTCGCCCCAAGCAACCTGTCTCTTATACACATCTCCGAGCCCACGAGACCGTACTAGAT
+
CCCCCFFFFFFFGGGGGGGGFGHHHHHHHHGCFGGGHHHHHHHHHHHHHHHHHHHGGHHGHFFEGGGGGHGHGGGGGGHHHHGEGGGGHGHHHHGGEECDGHGHHHGHHHGHHHHHHHFFHHHGHHHGA@DGGHGDGFGDEGDHGHHHHC
@M02034:409:000000000-BFKT7:1:1103:16757:10410 1:N:0:34
AAAGTCGAGGTGCCTAAAGTGGCAACCCAGACTCAGTCGAATGTTGGTGGTGTAGAGCTTCCTGTAGCCGCATGGCGTTCGTACTTAAATATGGAACTAACCATTCCAATTTTCGCTGTCTCTTATACACATCTCCGAGCCCACGAGACC
+
A?AAAF1>DD>AGGGGGDG3FGFF1GGEFC0FGFHCFHEA/BCGAEEGFGBFAEF2FDFH1GGFG2FDGECEEEHHGEGGEAGHGHFFHHFHFF1EFHE1GFGGEHFGFGGHHHGGGGGEGFHHGHHFBFFFFHGGE/>CCFHGG/</<C
@M02034:409:000000000-BFKT7:1:1103:23489:10411 1:N:0:34
AAAGTCGAGGTGCCTAAAGTGGCAACCCAGACTCATACGACGGTTGGTGGTGTAGAGCTTCCTGTAGCCGCATGGCGTTCGTACTTAAATATGGAACTAACCATTCCAATTTTCGCTGTCTCTTATACACATCTCCGAGCCCACGAGACC
+
BCCCBFBCCCBCGGGGGGGGGGGHHHHGGHHGHFCHFDFFGGGGGA0BAEFEA3F5ADFAEGHF5@D@BEG?EEF1EEEGE>2?FEGHHFHDEG3?GFFH3?3BBBG4GGFHG4EDFD/B3BFF3F32@FF2@DGBE?@D/?/ECGC?A>
@M02034:409:000000000-BFKT7:1:1103:12761:10412 1:N:0:34
GCTCTTAAAGAGGAGAAAGGTCATGTGTATTAAGGCTTCTAACTTTACTCAGTTCGTTCTCGTCGACAATGGCGGAACTGGCGACGTGACTGTCGCCCCAAGCAACCTGTCTCTTATACACATCTCCGAGCCCACGAGACCGTACTAGAT
+
BBBBBFFFFFFFGGGGGGGGFGFHHFGDGGHHHHHHHHHHHHHHHHHHHHHHHHHGEHHGHFFEGEEEEHGHHGGFFGHHHHGGGGGGHGHHHFGHGGGGEEEGHHHGHHHHHHHHHGHHHHHHHHHGGDGGGHGG@CGGGGFEDH0GHG
@M02034:409:000000000-BFKT7:1:1103:24713:10414 1:N:0:34
GCTCTTAAAGAGGAGAAAGGTCATGAGTGTGCGTGCTTCTAACTTTACTCAGTTCGTTCTCGTCGACAATGGCGGAACTGGCGACGTGACTGTCGCCCCAAGCAACCTGTCTCTTATACACATCTCCGAGCCCACGAGACC
+
BBBBBFFFFFFFGGGGGGGGGGHHHH45F5DG22EEGHHHHHHHHHHHHHHHHHHGGHHGHGGGGGGGGHHHHGGGGGHHHHGGGGGGHGHHHHGHGGGGGHGHHHHHFHHHFHHHHDHHHFFFHFGFCAGGGFGG@DDGE
@M02034:409:000000000-BFKT7:1:1103:14560:10416 1:N:0:34
AAAGTCGAGGTGCCTAAAGTGGCAACCCAGACTAATAAGCAGGTTGGTGGTGTAGAGCTTCCTGTAGCCGCATGGCGTTCGTACTTAAATATGGAACTAACCATTCCAATTTTCGCTGTCTCTTATACACATCTCCGAGCCCACGAGACC
+
BBCCCFCBCCABGGGGGFGGGGGGHHHGGHHGHHHHHHHHHHHGHHGFFGEFHHHFGHHHHHHHGHHHHGGGGGHHGGGGGGHHHHHHHHGHHHHHHHHHHHHHHHGHHHHHHHGGGGGHHHHHHHHFGHFHHHHHGCGGGGHGGGGGGF
@M02034:409:000000000-BFKT7:1:1103:22431:10417 1:N:0:34
GCTCTTAAAGAGGAGAAAGGTCATGCCGCATCATGCTTCTAACTTTACTCAGTTCGTTCTCGTCGACAATGGCGGAACTGGCGACGTGACTGTCGCCCCAAGCAACCTGTCTCTTATACACATCTCCGAGCCCACGAGACCGTACTAGAT
+
BBBBBFFFFFFFGFFGGGGGFGHHHHHGCCGGHHGGHHHGHHHHHHHHHHGHGGGGGFHGHFFEEAGEEGHHHGGCEGHHHHGGGGGGGGHHHHGEGGGDAGAFGHHHFHHHHHHHHHHHHHHHHHHGCFCGGHGG@FGGGCDHGHFFGG
@M02034:409:000000000-BFKT7:1:1103:8265:10422 1:N:0:34
GCTCTTAAAGAGGAGAAAAGGTCATGGGGGTTGGTGCTTCTAACTTTACTCAGTTCGTTCTCGTCGACAATGGCGGAACTGGCGACGTGACTGTCGCCCCAAGCAACCTGTCTCTTATACACATCTCCGAGCCCACGAGACCGTACTAG
+
CCCCCFFFFFFFGGGGGGEGGFGHHHHHGGEGGGGGHHHHHHHHHHHGHHHHFHHHGGHHGHFFEGCFGGHHHFFGGGGHHHEGCGGEEFFHHHHGEDDGGGHGHHHGHHGFHHGHHHGHHHHHHHHHGCDDCFHGDCGCGGGDHGHHH
@M02034:409:000000000-BFKT7:1:1103:3340:10429 1:N:0:34
GCTCTTAAAGAGGAGAAAGGTCATGCCTCTT
+
BBBBBFBFFFFFCGEEGCFGGGHHH54D445
@M02034:409:000000000-BFKT7:1:1103:7938:10433 1:N:0:34
AAAGTCGAGGTGCCTAAAGTGGCAACCCAGACTATTCAGAATGTTGGTGGTGTAGAGCTTCCTGTAGCCGCATGGCGTTCGTACTTAAATATGGAACTAACCATTCCAATTTTCGCTGTCTCTTATACACATCTC
+
AABBBFABDDAAFGGGGGGGGGGHGHFEFHA2BGGHFHHADDFGAFGEF2EC1BD5A5FGEEFHHEBGDEEEFGH1E>EFGG2FGGHDGGG@FB3@GHGHFF3F3FG4GFGFFF@EGGGHHHFGDGH4FBF2BFF
@M02034:409:000000000-BFKT7:1:1103:19100:10434 1:N:0:34
GCTCTTAAAGAGGAGAAAGGTCATGCCGGCGGCTGCTTCTAACTTTACTCAGTTCGTTCTCGTCGACAATGGCGGAACTGGCGACGTGACTGTCGCCCCAAGCA
+
BBBBBFDFFFDFFGGGGGGGFGFHHHHFEGGGGGGGHHHHGHCHHHHDGGHGFEDFEGHGFBB?E/EDEGFHFEF/EFBGHHGFFCBDAEHDFGE/DGG?/F/?
@M02034:409:000000000-BFKT7:1:1103:4336:10436 1:N:0:34
AAAGTCGAGGTGCCTAAAGTGGCAACCCAGACTGGTAATCCGGTTGGTGGTGTAGAGCTTCCTGTAGCCGCATGGCGTTCGTACTTAAATATGGAACTAACCATTCCAATTTTCGCTGTCTCTTATACACATCTCCGAGCCCACGAGACC
+
ABABAFBBBBABGGGGFGGGGGGGHHHGGHHGHHHHHHHHHGGFFGGEFGEGHGHGHHHHHHHHHHHHHFGGGGHHGFGGFFGHHHHGHHHHHHHHFHGFHHEHHHFHHHHHHHGFGGDFFHHHGHFHGHFHGGFGDCFGGGGGGGGGGG
@M02034:409:000000000-BFKT7:1:1103:18415:10439 1:N:0:34
AAAGTCGAGGTGCCTAAAGTGGCAACCCAGACTAGTGGGGGGGTTGGTGGTGTAG
+
BBBBBFBBBBBBGGGABGGGGGGHHHHGGHGGHHHHHHGGGGGCFGGD.DF?.0C
@M02034:409:000000000-BFKT7:1:1103:4591:10441 1:N:0:34
AAAGTCGAGGTGCCTAAAGTGGCAACCCAGACTAATAATAATGTTGGTGGTGTAGAGCTTCCTGTAGCCGCATGGCGTTCGTACTTAAATATGGAACTAACCATTCCAATTTTCGCTGTCTCTTATACACATCTCCGAGCCCAC
+
>AA?>B>>>@AAFFGBFGGGGGFFCG4EFEAFHB35FGGHFFHGFHHAF?EAFAGF5FHHHGHF55BDFEGCFE1?0?E1EEFFAFFFH4FGGHBDCHBE@E3BF4F4DHGHHGG/EAEGBFFHFFFDB332FGFF//<?/CGA
@M02034:409:000000000-BFKT7:1:1103:4573:10445 1:N:0:34
AAAGTCGAGGTGCCTAAAGTGGCAACCCAGACTAATAATAATGTTGGTGGTGTAGAGCTTCCTGTAGCCGCATGGCGTTCGTACTTAAATATGGAACTAACCATTCCAATTTTCGCTGTCTCTTATACACATCTC
+
CCCCCFCCCCBCGGGGFGGGGGGHHHHGGH2A3BADFHGFFFGGEH2BAEEE13F5BDFFBGHH55D5BEG0EEF1E>0?E??FFGHHDGF4FD33BGFHC?3FD4F4FGGHF4E/EE/BB4D444F?FCBGGDF
@M02034:409:000000000-BFKT7:1:1103:3459:10445 1:N:0:34
AAAGTCGAGGTGCCTAAAGTGGCAACCCAGACTAATAATATGGTTGGTGGTGTAGAGCTTCCTGTAGCCGCATGGCGTTCGTACTTAAATATGGAACTAACCATTCCAATTTTCGCTGTCTCTTATACACATCTCCGAGCCCACGAGACC
+
ABBCCFBBCBABGGGGGGGGGGGHHHGGGHHGHHHHHHHHHHHG5EEEEGGEGFH5FGHHDGHHHGFGFEGCEEFCEEGGGFGHGHHHFHHFFG3DGHFH3G3FDEF4GGFHH4EFGEEDFFHH?FFFFB2CGGFFF/@FGFHFG@@FGE
@M02034:409:000000000-BFKT7:1:1103:18848:10447 1:N:0:34
AAAGTCGAGGTGCCTAAAGTGGCAACCCAGACTACTCATACTGTTGGTGGTGTAGAGCTTCCTGTAGCCGCATGGCGTTCGTACTTAAATATGGAACTAACCATTCCAATTTTCGCTGTCTCTTATACACATCTCCGAGCCCACGAGACC
+
AAAAAF1A@D>AGGGGGGGGGG0CFHHGGHHGHHHFHHEHHHDGHHHAFEEFHHFDGHHHHHHHHHHHHGGEEFHHGEGGEFGHGHHHHHGHHHFGHHFHHHHGHHHHHHHHHHGGGGGHHFHHHHBEGHHHHHHHG?GGGGHGGCCGGE
@M02034:409:000000000-BFKT7:1:1103:16166:10448 1:N:0:34
GCTCTTAAAGAGGAGAAAGGTCATGGTGGGGGGGGCTTCTAACTTTACTCAGTTCGTTCTCGTCGACAATGGCGGAACTGGCGACGTGACTGTCGCCCCAAGCAACCTGTCTCTTATACACATCTCCGAGCCCACGGGCCCG
+
BABBBFFFFFFFGGGGGGGGGGFGFHDF2EGGCGFFFFFFFFFFFFFFFFFFFFFEAFFFFFADBFFFFFFFFFFAFFFFFEFAFFADAEFFFFFFFFFFFFF9BFFF.BBFFFF/BFFFFBBBBFFD;;=DF?A@-@-;B>
@M02034:409:000000000-BFKT7:1:1103:8040:10449 1:N:0:34
GCTCTTAAAGAGGAGAAAGGTCATGGGGGGGAGGGCTTCTAACTTTACTCAGTTCGTTCTCGTCGACAATGGCGGAACTGGCGACGTGACTGTCGCCCCAAGCAACCTGTCTCTTATACACATCTCCGAGCCCACGAGACCGTACTAGAT
+
BBBCCFFDFFFFGGGGGGGGGGGGGHHGGGGGGGGGHHHHHHHHHHHHHGHHHHHGGGGGGGEGGGFGGGFGFGFFFFFFFFFFFFFFFFFFFFFFFFFDFEEBFFFFFFFFFFFFFFBFFFFFFFFFFDCFFFFFBDFDFFFFFFFFFB
@M02034:409:000000000-BFKT7:1:1103:9065:10455 1:N:0:34
AAAGTCGAGGTGCCTAAAGTGGCAACCCAGACTGGTCCTACGGTTGGTGGTGTAGAGC
+
CCCCCFAABCBBGGGGGGGGGGGHHHHGGHHAH32F53G532EHEGA111EA13D555
@M02034:409:000000000-BFKT7:1:1103:20098:10459 1:N:0:34
GCTCTTAAAGAGGAGAAAGGTCATGGGTGCTTCGGCTTCTAACTTTACTCAGTTCGTTCTCGTCGACAATGGCGGAACTGGCGACGTGACTGTCGCCCCAAGCAACCTGTCTCTTATACACATCTCCGAGCCCACGAGACCGTACTAGAT
+
BBBBBFFFFFFFGGGABGGGEGHHHHHHGGHHHGGGGGHHHHHHHHHHHGHHHHHGGHHGHFFEFFGFGHHHHGGFGGHHHGGGGGEGHGHHHHGHEEFFGGFFHGGHHHHHHHHHHHHHHGGGHHFG?DGGGHGGCC<AECFHGHGGD=
@M02034:409:000000000-BFKT7:1:1103:15627:10462 1:N:0:34
AAAGTCGAGGTGCCTAAAGTGGCAACCCAGACTAAGCAGCAGGTTGGTGGTGTAGAGCTTCCTGTAGCCGCATGGCGTTCGTACTTAAATATGGAACTAACCATTCCAATTTTCGCTGTCTCTTATACACATCTCCGAGCCCACGAGACC
+
CCCCCFCCCCABGGGGGGGGGGGHHHHGGGHGHGFHHHHHHHHGHHGGGGGGHHHFGHHHHHHHHHHHHGGGGGHHGEGGGGFHHHHHHHHHHHFHHHHHHHGHGHHHHHHHHHGGGGEFHHHHHHBHHHHGHHHHG?DGGGHGGCCGGF
@M02034:409:000000000-BFKT7:1:1103:21234:10465 1:N:0:34
GCTCTTAAAGAGGAGAAAGGTCATGCCTCATCCGGCTTCTAACTTTACTCAGTTCGTTCTCGTCGACAATGGCGGAACTGGCGACGTGACTGTCGCCCCAAGCAACCTGTCTCTTATACACATCTCCGAGCCCACGAGACCGTACTAGA
+
BBBBBFFBD5FFGFE44FCGFFFHHHHHHHHCHFEGGGHHHHHGHHFHHHHHFFHGGHHGGGFEGCEEGHGHEGG?EGHFHEGGGGGGHGHHHHGFFGG?/?F0??BFBGCFHGG>@2@@CB@1FGFGCDCCFHGG->A<<DACDAGGD
@M02034:409:000000000-BFKT7:1:1103:15771:10466 1:N:0:34
GCTCTTAAAGAGGAGAAAGGTCATGGGGGGGGGGGCTTCTAACTTTACTCAGTTCGTTCTCGTCGACAATGGCGGAACTGGCGACGTGACTGTCGCCCCAAGCAACCTGTCTCTTATACACATCTCCGAGCCCACGAGACCGTACTAGAT
+
BBBBBFFFFFFFGCEFGGGGDGGHHHHGGGGFFF?BFFFFFFFFFFFFFFFFFFFEDFFFFEAADBFF;FFFBBFBFF/BFEFFFD@DFFFFFFFFFFFFFEEFFFFF./:BBFFFFFFFFFFFFFFF-@CFFFFF-9DFEA9.AEFFFB
@M02034:409:000000000-BFKT7:1:1103:19305:10469 1:N:0:34
AAAGTCGAGGTGCCTAAAGTGGCAACCCAGACTGCTAGTGGGGTTGGTGGTGTAGAGCTTCCTGTAGCCGCATGGCGTTCGTACTTAAATATGGAACTAACCATTCCAATTTTCGCTGTCTCTTATACACATCTCCGAGCCCACGAGACC
+
CCCCCFCCCCCCGGGGCGGGGGGHHHHGGHHGHHHHHHHHHHGGGGGGGGFFHHHGHHHHHHHHHHHHHGGGGGHHGGGGFFGHHHHHHHHHHHFHHHGFHHGGHHGHFHHHHHGGGGGHHHHHHHHGGFFHGGFGECFCGGHGGGGGGF
@M02034:409:000000000-BFKT7:1:1103:10310:10471 1:N:0:34
GCTCTTAAAGAGGAGAAAGGTCATGGGTGAGA
+
CCCCCFFFFFFFGGGGGGGGGGGHHHGG?445
@M02034:409:000000000-BFKT7:1:1103:28372:10476 1:N:0:34
GCTCTTAAAGAGGAGAAAGGTCATGGTGGGTGTGGCTTCTAACTTTACTCAGTTCGTTCTCGTCGACAATGGCGGAACTGGCGACGTGACTGTCGCCCCAAGCAACCTGTCTCTTATACACATCTCCGAGCCCACGAGACCGTACTAGA
+
CCCCCFFFFFFFGGEGEGGGGGHHHHFGGG2EEEFHHHHHHHHHFHHHHHHHHHHGFHHGFGFEGCGEGHHHGGGGGGHHHGGGGG@EAFHHHHGEGGGDDHGHBFFHHHFHFHHGHHGHF2FGHFGA?D@CFAF@@CFCEF<..<DDC
@M02034:409:000000000-BFKT7:1:1103:26221:10477 1:N:0:34
GCTCTTAAAGAGGAGAAAGGTCATGGGTCAGCATGCTTCTAACTTTACTCAGTTCGTTCTCGTCGACAATGGCGGAACTGGCGACGTGACTGTCGCCCCAAGCAACCTGTCTCTTATACACATCTCCGAGCCCACGAGACCGTACTAGAT
+
CCCCCFFFFFFFGGEFFGGGGGGGHHHHHHHHHHHHHHHHHHHHHHHHHHHHHHHGEHHGHFFFGGGGGHGHHGGFGGHHHHGGGGGGHGHHHHGHGGGGGHGGGHHHHHHHHHHHHHHHHHHGHHHDCFGGGHGGCFDEFGGHGHHHGB
@M02034:409:000000000-BFKT7:1:1103:20591:10477 1:N:0:34
GCTCTTAAAGAGGAGAAAGGTCATGTATATTTTTGCTTCTAACTTTACTCAGTTCGTTCTCGTCGACAATGGCGGAACTGGCGACGTGACTGTCGCCCCAAGCAACCTGTCTCTTATACACATCTCCGAGCCCACGAGACCGTACTAGAT
+
CCCCCFFFFFFFGGGGGGGFFGHHHA6F6AG6GHGHHHHHHHHHHHHHHHHHHHHGGHHGHGFGGGGGGHHHHGGGGGHHHHGGGGGGHGHHHHGGGGGGGGGHGHHHGHHHHHHHHHHHHHHHHFHGGGGGGHGGADFACC.FCGGHHG
@M02034:409:000000000-BFKT7:1:1103:6367:10480 1:N:0:34
GCTCTTAAAGAGGAGAAAGGTCATGCCGATGAAGGCTTCTAACTTTACTCAGTTCGTTCTCGTCGACAATGGCGGAACTGGCGACGTGACTGTCGCCCCAAGCAACCTGTCTCTTATACACATCTCCGAGCCCACGAGACCGTACTAGA
+
BBBBBFFFFFFFCGGGGGGGGGGGHHHGCEGBGHHGHHHHHHHHHHHHHHHGHHHGGHFGHFAEEFFGFHHHHGGEFGHGHHGGGGEFHGHHGHGHFGGGGHGFFFHHHHHHGHGGFHHHHGGHHHFDCF/CEEFD-CDAFDDGDEEHH
@M02034:409:000000000-BFKT7:1:1103:20322:10482 1:N:0:34
GCTCTTAAAGAGGAGAAAGGTCATGGGGGGGGGG
+
CCCCCFFFFFFFGGGGGGGGGGHHHG42ECC--@
@M02034:409:000000000-BFKT7:1:1103:13823:10491 1:N:0:34
GCTCTTAAAGAGGAGAAAGGTCATGGGTGAGAGGGCTTCTAACTTTACTCAGTTCGTTCTCGTCGACAATGGCGGAACTGGCGACGTGACTGTCGCCCCAAGCAACCTGTCTCTTATACACATCTCCGAGCCCACGAGACCGTACTAGAT
+
CCCCCFFFFFFFGGGGGGGGGGHHHHHHFHHHHGGGHHHHHHHHHHHHHHHHHHHGGHHGHGFGGGGGGHHHHGGFGGHHHGGGGGGGHGHHHHGGGGGGGHGHHHHHHGHHHHHHHHHHHHHHGHGGFGGGGHGF<AGDCCGGGHGHHG
@M02034:409:000000000-BFKT7:1:1103:20146:10499 1:N:0:34
AAAGTCGAGGTGCCTAAAGTGGCAACCCAGACTCCGAATAGTGTTGGTGGTGTAGAGCTTCCTGTAGCCGCATGGCGTTCGTACTTAAATATGGAACTAACCATTCCAATTTTCGCTGTCTCTTAT
+
BBBBBFBBBBAAGGGGCFGFGGGHHHHGAED2FGHEGGGFHHHHHHFEEEEFBBG5AFGFGHBGHFHFBEGEGFHFEEEFE>CGFHHHHGBDGF33FHGCF0?F3BF?GGGFHGGGGGEGHFGGDF
@M02034:409:000000000-BFKT7:1:1103:16297:10501 1:N:0:34
AAAGTCGAGGTGCCTAAAGTGGCAACCCAGACTCAGAGTTCGGTTGGTGGTGTAGAGCTTCCTGTAGCCGCATGGCGTTCGTACTTAAATATGGAACTAACCATTCCAATTTTCGCTGTCTCTTATACACATCTCCGAGCCCACGAGACC
+
BBCCCFBCCCABGGGGGGGGGGDFFHHGGHHGHHHFHHHHHGGGGGGEFGEFGFHGGHHHHHHHGHHHHGGGGGHHFEGGEFGHHHHGHHGHHHFHGHHGHHGHHHGGHHHHHHGFGGFHHHHHHHHHGGHHHHHHFDGGGGHGGGGGGE
@M02034:409:000000000-BFKT7:1:1103:15364:10503 1:N:0:34
AAAGTCGAGGTGCCTAAAGTGGCAACCCAGACTCAGAATCATGTTGGTGGTGTAGAGCTTCCTGTAGCCGCATGGCGTTCGTACTTAAATATGGAACTAACCATTCCAATTTTCGCTGTCTCTTATACACATCTCCGAGCCCACGAGACC
+
BBBBBFBBBBABGGGGGGGGGGGHHHHGGHHGHHHHHHHHHGHGHHHGGGGGHHHGHHGHHHHHHHHHHGGGGGHHGGGGGGHHHHHHHHHHHGGHHHGGHHHHGHGFFHHHHGGGGGFFHGHHHHHHHHHHFHHHGCGDGGHGGGGGGG
@M02034:409:000000000-BFKT7:1:1103:27352:10504 1:N:0:34
GCTCTTAAAGAGGAGAAAGGTCATGGGGGCTAATGCTTCTAACTTTACTCAGTTCGTTCTCGTCGACAATGGCGGAACTGGCGACGTGACTGTCGCCCCAAGCAACCTGTCTCTTATACACATCTCCGAGCCCACGAGACCGTACTAGAT
+
BBBBBFDFFFBFFGGGGGGGGGHHHHGGGGGHHHHHHHHHHHFGHHHGFGFHHHHGGGGFHFFFGEGFFHHGFFGEEGHBG1EE?EEGEFBHHGFFFEGGGEFHFHHG0F2GB>GFH22@2?<1F1GDAC-<<<FC@DD<EF.CEEHF0:
@M02034:409:000000000-BFKT7:1:1103:7620:10506 1:N:0:34
AAAGTCGAGGTGCCTAAAGTGGCAACCCAGACTAATTCGGAGGTTGGTGGTGTAGAGCTTCCTGTAGCCGCATGGCGTTCGTACTTAAATATGGAACTAACCATTCCAATTTTCGCTGTCTCTTATACACATCTCCGA
+
ABBBBFABBAA4BFFBFGGGGGGHHHHGFHGGH335DA22AEEBFGEEFGEAGBGHHHHGHHHHHHHGHGGFGGHGGGGGGFGHHHDBFF4FGHGGHHHEFGFGFGEFGGHHHHGGGGGEFFGHFFB?3?2FCGDG/<
@M02034:409:000000000-BFKT7:1:1103:16528:10511 1:N:0:34
GCTCTTAAAGAGGAGAAAGGTCATGACTCATCCTGCTTCTAACTTTACTCAGTTCGTTCTCGTCGACAATGGCGGAACTGGCGACGTGACTGTCGCCCCAAGCAACCTGTCTCTTATACACATCTCCGAGCCCACGAGACCGTACTAGAT
+
BBCCCFFFFFFFGGGGGGGGGGHHHFCGHCGHFBGHHHHHHHHHHHHHHHHHHHHGFHHGIGFGGGGGGHHHHGGGGGHHHHGGGGFGHGHHHHGHGGGGGHGHHHHHGHHHHHHGHHHHHHHHHHHGBBCGGHGG@GGGE-.<AE0DG<
@M02034:409:000000000-BFKT7:1:1103:11162:10511 1:N:0:34
AAAGTCGAGGTGCCTAAAGTGGCAACCCAGACTGGGGAGGTTGTTGGTGGTGTAGAGCTTCCTGTAGCCGCATGGCGTTCGTACTTAAATATGGAACTAACCATTCCAATTTTCGCTGTCTCTTATACACATCTCCGAGCCCACGAGACC
+
CCBBBFBCCBBBGGGGGGGFGGGHHHHGGHHGHFACEAEGEGHEHHGECFGGGFG5DFGHGHHHHFGFHGGCGGFFEEEGGECGGFF3GHHFHH33GGGHF03FDFE?HGGHHEEFGGCGFHFHDFHF3FG2FFGBE/CFGA/CD/@.AA
@M02034:409:000000000-BFKT7:1:1103:12356:10513 1:N:0:34
GCTCTTAAAGAGGAGAAAGGTCATGCCTGCGCGTGCTTCTAACTTTACTCAGTTCGTTCTCGTCGACAATGGCGGAACTGGCGACGTGACTGTCGCCCCAAGCAACCTGTCTCTTATACACATCTCCGAGCCCACGAGACCGTACTAGAT
+
CCCCCFFDFFFFGGFFGGGGGGHHHGHHHHGGGGGGGHHHHHHHHHHHHHHHHHHGFGHGHGFGGEGGGHHHHGGGGGHHHHGGGGGGHGHHHHGHGGGGGHGBGHHHHHHHHHHHHHHHHHHHHHHGGGGGEHGC@DGDGGAHGHHHGC
@M02034:409:000000000-BFKT7:1:1103:20284:10523 1:N:0:34
AAAGTCGAGGTGCCTAAAGTGGCAACCCAGACTGAGACTAGGGTTGGTGGTGTAGAGCTTCCTGTAGCCGCATGGCGTTCGTACTTAAATATGGAACTAACCATTCCAATTTTCGCTGTCTCTTATACACATCTCCGAGCCCACGAGACC
+
BBBBBFAABBAAGGFGGGGGDGAHHHGGGHHFGHGHGHHHHHHHHGGGEGAFHHHHFHHHGGHHFHHHGGGGGGHHGGGGGEHHHHHHHHHHHHGHGGHGHHHHHHGHHHGHHHGGGGEFGHFFHHHFHHEGFGFHD@?@DGHGGGGGGE
@M02034:409:000000000-BFKT7:1:1103:9577:10523 1:N:0:34
AAAGTCGAGGTGCCTAAAGTGGCAACCCAGACTAATAATAAGGTTGGTGGTGTAGAGCTTCCTGTAGCCGCATGGCGTTCGTACTTAAATATGGAACTAACCATTCCAATTTTCGCTGTCTCTTATACACATCTCCGAGCCCACGAGACC
+
ABBB3DAADBBBGGGGBFFFGFGHHGGFGHFGGHFHHHHGHHHGFHGEFGGFFFHDGHGHHGHHHFHHHGGGGGHHGGGGGGFHHHFFHHGGHHGFEGFFGGHGHGFHHHHHHHGCGGGHGHHEFGFGFGBHGFF2C@/>BFCFGCCGGE
@M02034:409:000000000-BFKT7:1:1103:14816:10527 1:N:0:34
GCTCTTAAAGAGGAGAAAGGTCATGGGGACGCTGGCTTCTAACTTTACTCAGTTCGTTCTCGTCGACAATGGCGGAACTGGCGACGTGACTGTCGCCCCAAGCAACCTGTCTCTTATACACATCTCCGAGCCCACGAGACCGTACTAGAT
+
BBBBBFFFFFFFGGGGGGGGGGGGGHHGGGGGGGGGHHHHHHHHHHHHHHHHHHHGEHHGHGFFGEGGGHGHHGGGGGHHHHGEEGEFHGHHHHGHGGGGGHGHHHHHHHHHHHHHHHHHHHHHHHHGCCCGGHGC-AEDGGGGGHGGFC
@M02034:409:000000000-BFKT7:1:1103:10809:10528 1:N:0:34
AAAGTCGAGGTGCCTAAAGTGGCAACCCAGACTCGTACGGAGGTTGGTGGTGTAGAGCTTCCTGTAGCCGCATGGCGTTCGTACTTAAATATGGAACTAACCATTCCAATTT
+
BBBBBFBBBBABGGGGGGGGGGGHHHHGGHHGHHGBEEGGE2EF2F0BA1EAA3F5F5BB5GHF555@@>E0BEC1>>>E1>2??BGFDFF?D?33B?GH3?3B34F44F3F
@M02034:409:000000000-BFKT7:1:1103:14571:10529 1:N:0:34
GCTCTTAAAGAGGAGAAAGGTCATGACGAATAGTGCTTCTAACTTTACTCAGTTCGTTCTCGTCGACAATGGCGGAACTGGCGACGTGACTGTCGCCCCAAGCAACCTGTCTCTTATACACATCTCCGAGCCCACGAGACCGTACTAGAT
+
CCCCCFFFFFFFGGGGGGGGGGHHHHHGGGHGHHHHHHHHHHHHHHHHHHHHHHHGGHHGHGFGGEGGGHHHFGGGGGHHHGGGGGEGHGHHHHFHEGGGGGFFGHHHHHHHHHHHHHHHHHHHHHGGCCCGGHGC@FGDGGGHGHHHFD
@M02034:409:000000000-BFKT7:1:1103:21431:10530 1:N:0:34
AAAGTCGAGGTGCCTAAAGTGGCAACCCAGACTAAGTATATGGTTGGTGGTGTAGAGCTTCCTGTAGCCGCATGGCGTTCGTACTTAAATATGGAACTAACCATTCCAATTTTCGCTGTCTCTTATACACATCTCCGAGCCCACGAGACC
+
CCCCBFAABCCCGGGFGGGGGGGHHHHGGHHGHHHHGHHHGHHHHGGGGGGGHHHGHHHHHHHHHHHHHGGGGGHHGGGGGGFHHHHGHHHHHHGHHHHGHHHHGHHHHHHHHHGGGGGHHHHHHHHHHHHHHHHHG?FGGGHGGGGDDF
@M02034:409:000000000-BFKT7:1:1103:14386:10532 1:N:0:34
AAAGTCGAGGTGCCTAAAGTGGCAACCCAGACTAGTGGTGGGGTTGGTGGTGTAGAGCTTCCTGTAGCCGCATGGCGTTCGTACTTAAATATGGAACTAACCATTCCAATTTTCGCTGTCTCTTATACACATCTCCGAGCCCACGAGACC
+
BBCCBFCCCCBCGGGGGGGFGGGHHHHGGHHGHHHHHGHGGGGEGGGGFGGGGFGBFGHHFHHHGFHFGFGEGGGAFFEEFEFHHHHGFHFHHHBBGHGGFGBGFGHFHHHHHGGGGGGGHHHHGHGGFFHHGHHHE@FGGGHGGGGGGE
@M02034:409:000000000-BFKT7:1:1103:19871:10534 1:N:0:34
GCTCTTAAAGAGGAGAAAGGTCATGGGTGTGGGTGCTTCTAACTTTACTCAGTTCGTTCTCGTCGACAATGGCGGAACTGGCGACGTGACTGTCGCCCCAAGCAACCTGTCTCTTATACACATCTCCGAGCCCACGAGACCGTACTAGA
+
ABBBBFFFFFBFEGGGGGGGGFFGFGGBEEGEGEGGHHHHGHGHHHHGHHGGHHGFEHHGHFFEEAEDEFFHEFGCEFHHHEFEEEEEHFHHDHGGGGGGDG/2FHHHHHGHFFHHHHHFGHGCGHFDCCCGGHCC>C<CEF.GGFEGF
@M02034:409:000000000-BFKT7:1:1103:12226:10534 1:N:0:34
AAAGTCGAGGTGCCTAAAGTGGCAACCCAGACTAATAATGGTGTAGAGCTTCCTGTAGCCGCATGGCGTTCGTACTTAAATATGGAACTAACCATTCCAATTTTCGCTGTCTCTTATACACATCTCCGAGCCCACGAGACCGTACTAGAT
+
CCCCCFCCCCBCGGGGGGGGGGGHHHHGGHDGHHHHGHHHHHHFBHHHHHHHHHHHHHHHGGGGGHHGGGGGEHHHHHHHHHHHHFGHHHHHHHHHHHHGHHHHHGGGGGHHHHHHHHHHHHHHHHHGGGGGGHGGFGGGGGGGGHFHHF
@M02034:409:000000000-BFKT7:1:1103:3420:10537 1:N:0:34
AAAGTCGAGGTGCCTAAAGTGGCAACCCAGACTCAGCCGCCGGTTGGTGGTGTAGAGCTTCCTGTAGCCGCATGGCGTTCGTACTTAAATATGGAACTAACCATTCCAATTTTCGCTGTCTCTTATACACATCTCCGAGCCCACGAGACC
+
CCCCCFCCCCBCGGGGGGGGGGGHHHHGGHHGHFHHGCEAFEGGGGGGGGGFHFHGGHHHHHHHHHHHHGGGGGHHGGGGGFGHHHHHHHHHHHGFFHFGHHGHHHHFHHHHHHGGGGDHHHHHHHGHGHGHHHHGGGCGGGHGGCGGGG
@M02034:409:000000000-BFKT7:1:1103:3281:10538 1:N:0:34
AAAGTCGAGGTGCCTAAAGTGGCAACCCAGACTGATAATAAGGTTGGTGGTGTAGAGCTTCCTGTAGCCGCATGGCGTTCGTACTTAAATATGGAACTAACCATTCCAATTTTCGCTGTCTCTTATACACATCTCC
+
A>AB>DABBBBBGFGGGGGGGGFFHGGEGHHEHH3GGHG5ABFGGHGEEGFFGHHGGHHHGHHFGGGFHEG@FGGGFGGGGGFGGHGGGGBHHHBFFGFFFFBBFDFGFFGHHHGEGGGHHHHHGGFHFFBGHGBD
@M02034:409:000000000-BFKT7:1:1103:15274:10541 1:N:0:34
GCTCTTAAAGAGGAGAAAGGTCATGATGCTTCGGGCTTCTAACTTTACTCAGTTCGTTCTCGTCGACAATGGCGGAACTGGCGACGTGACTGTCGCCCCAAGCAACCTGTCTCTTT
+
BCCCCFFFFFFFGGGGGGGGGGGHH5555555A2BEGHHHHHHHHHHHHHHHHHHGGHHGHGFGGGGEEHHHHGGGGGHHHHGGGGEGHGHHHHGHGGGGGHGGHHHHHHHHHHHF
@M02034:409:000000000-BFKT7:1:1103:9423:10543 1:N:0:34
AAAGTCGAGGTGCCTAAAGTGGCAACCCAGACTCATACGAGTGTTGGTGGTGTAGAGCTTCCTGTAGCCGCATGGCGTTCGTACTTAAATATGGAACTAACCATTCCAATTTTCGCTGTCTCTTATACACATCTCCGAGCCCACGAGACC
+
CCCCCFCCCCBCGGGGGGGGGGGHHHHGGHHGHHHHHHHFGGHHGHHGGGFFHHHGHHHHHHHHHHHHHGGEEGHHGGGGGGFHHHFGHHHHHHHHHHHHHHHHHHHHHGHHHHGGGCEFHHHHHHHHHHGHFHHHG/C?FGHGGGGGGF
@M02034:409:000000000-BFKT7:1:1103:17017:10545 1:N:0:34
GCTCTTAAAGAGGAGAAAGGTCATGGTTTTTCGTGCTTCTAACTTTACTCAGTTCGTTCTCGTCGACAATGGCGGAACTGGCGACGTGACTGTCGCCCCAAGCAACCTGTCTCTTATACACATCTCCGAGCCCACGAGACCGTACTAGAT
+
CCCCCFFFFFFFGGEEGGGFGGGHHHGHGGGHGHGGGHHHHHHHHHHHHHHHHHHGFHHGHFFFGGGGGHHHHGGGGGHHHHGGGGFGHGHHHHGHGGGFGHGHHFHHHHHHHHHHHHHGHHHHHGGGCCFGGGGGCFGCFGGHGHHHG=
@M02034:409:000000000-BFKT7:1:1103:3297:10548 1:N:0:34
AAAGTCGAGGTGCCTAAAGTGGCAACCCAGACTGATAATAAGGTTGGTGGTGTAGAGCTTCCTGTAGCCGCATGGCGTTCGTACTTAAATATGGAACTAACCATTCCAATTTTCGCTGTCTCTTATACACATCTCCGAGCCCACGAGACC
+
AABBAFAABDAAGGGGGGGGGGFFFHHGDGHGHHGHHHHFEGHGHHGEFGGGHHHFGHHHHHHHHHHHGGGGGGHHGGGGGGHHHHGFFHHHHHFFHHGGGHFGHHHHHHHHHHGGGGGHHHHHHHHGBGFHHGFGDD?DDEHGGGGGGE
@M02034:409:000000000-BFKT7:1:1103:8739:10551 1:N:0:34
GCTCTTAAAGAGGAGAAAGGTCATGGATTCTTTTGCTTCTAACTTTACTCAGTTCGTTCTCGTCGACAATGGCGGAACTGGCGACGTGACTGTCGCCCCAAGCAACCTGTCTCTTATACACATCTCCGAGCCCACGAGACCGTACTAGAT
+
BBBBBFDFDFFFGGFGGGGGDGBGFH4FGHGFHHHGHHHHHHHHHHHHHHGHEGGFEGHGHFBEFAFEEHFHFGGEEGHHHFEFEFEFEFHHGHGGGGGGGGEBFAFHHHHHHHHGHHGHHGGHHHHG?CCGFCFA@DGDGG.CEFHHHG
@M02034:409:000000000-BFKT7:1:1103:13288:10552 1:N:0:34
AAAGTCGAGGTGCCTAAAGTGGCAACCCAGACTTGTAGGGGTGGTGTAGAGCTTCCTGTAGCCGCATGGCGTTCGTACTTAAATATGGAACTAACCATTCCAATTTTCGCTGTCCTTATACACATCTCCGAGCCCACGAGACCGTACTAG
+
AABBAFAABBBBGGGGGGGFGGGGHHHGGHHGHHHHHHHGGGGGEFFGHFHHGHHHHHGFHHHGGGGGHHEEGEFEFHEHHFGGHHHHFFGHFFHHGHHEHFGHHHHFGGEFEGHGHGHHHEHEHHHHFGCGFGEHCD/ACDGGGHGHHF
@M02034:409:000000000-BFKT7:1:1103:27039:10554 1:N:0:34
GCTCTTAAAGAGGAGAAAGGTCATGGCGATGTCG
+
AAAAAFDFDFFFCGEGGGGGAFAFBA0AEEEAAF
@M02034:409:000000000-BFKT7:1:1103:24747:10554 1:N:0:34
AAAGTCGAGGTGCCTAAAGTGGCAACCCAGACTGCTCAGCATGTTGGTGGTGTAGAGCTTCCTGTAGCCGCATGGCGTTCGTACTTAAATATGGAACTAACCATTCCAATTTTCGCTGTCTCTTATACACATCTCCGAGCCCACGAGACC
+
AAAAAFA1>AAAGGGFGGGD1G0FHHFE0F0AAAFADGF11B1FAGHEFGEGHFFFAGHHHHGFGHHGBECEGGF0>EECEE0GFHFBGGGHHFGHHGFCFHHHHHFBFGHHHFEEEEE1GHHHFGFHHEGHHGFGF@C/BCFFGGGGG?
@M02034:409:000000000-BFKT7:1:1103:7889:10562 1:N:0:34
GCTCTTAAAGAGGAGAAAGGTCATGTGTTCTCATGCTTCTAACTTTACTCAGTTCGTTCTCGTCGACAATGGCGGAACTGGCGACGTGACTGTCGCCCCAAGCAACCTGTCTCTTATACACATCTCCGAGCCCACGAGACCGTACTAGA
+
CCCCCFFFFFFFGGGGGGGGFGHHHFHHHHHHGF5DHHHHHHHHHHHGHHFHGHHGEGHGFFAEFEEGGHHHHGGGGGHHHGGGGGFGHGHHFGFHGDEEFFECGFHHFFHHHHHEGGHGHBFGHHHGFFFFGFGGDCD?FCDFGHFEB
@M02034:409:000000000-BFKT7:1:1103:28359:10563 1:N:0:34
AAAGTCGAGGTGCCTAAAGTGGCAACCCAGACTGATTCTGGTCCTGGGCGT
+
BBBBBFBBBBBBGGGFAFGDGGGHHHHGGHHGHH3FGH55F55ABG3A22A
@M02034:409:000000000-BFKT7:1:1103:16981:10565 1:N:0:34
GCTCTTAAAGAGGAGAAAGGTCATGGATATTCGTGCTTCTAACTTTACTCAGTTCGTTCTCGTCGACAATGGCGGAACTGGCGACGTGACTGTCGCCCCAAGCAACCTGTCTCTTATACACATCTCCGAGCCCACGAGACCGTACTAGAT
+
CCCCCFFFFFFFGGGFGGGGGGGHHHGHHHHHHHGGGHHHHHHHHHHHHHHHHHHGGHHGHGFEGEEGGHHHHGGGGGHHHHGGGGFGHGHHHHGHGGGGGHEFHFHHHHHHHHHHHHHHHHHHHHGG<ACFGFGG?CDGGGFHGHHHHH
@M02034:409:000000000-BFKT7:1:1103:7561:10578 1:N:0:34
AAAGTCGAGGTGCCTAAAGTGGCAACCCAGACTCCTGGTGGGGTTGGTGGTGTAGAGCTTCCTGTAGCCGCATGGCGTTCGTACTTAAATATGGAACTAACCATTCCAATTTTCGCTGTCTCTTATACACATCTCCGAGCCCACGAGACC
+
ABBBBFBBBBAAGGFGGGGGGGGHHHHGGFHGGHC33A322AEFEGGAFFEFGFHFHHHHHGHHHHHHHGGEGGHHGGGGGEGHHHGFHHEHHHEGFHHGHHHHHHHGHHHHHFGFGGGGFFGGGHHHHHHHHHGGG?CCGGHGGGGGGE
@M02034:409:000000000-BFKT7:1:1103:8597:10579 1:N:0:34
GCTCTTAAAGAGGAGAAAGGTCATGGCTTCTCGGGCTTCTAACTTTACTCAGTTCGTTCTCGTCGACAATGGCGGAACTGGCGACGTGACTGTCGCCCCAAGCAACCTGTCTCTTATACACATCTCCGAGCCCACGAGACCGTACTAGAT
+
BBBBBFFFFFFFGGGGGGGGGGHHHFHHFHHHGGGEGHFHFHHFHHHFGGFHFGBFEHHGFFFAF?EC?GFHCEF@/>FGHEECFEEEEFGH3GF/EFGAAGCFHHHHHHHHHHHHHFFFHHHHHGHG@DCCGEGG@@DEC<EHGGEFHG
@M02034:409:000000000-BFKT7:1:1103:13721:10579 1:N:0:34
AAAGTCGAGGTGCCTAAAGTGGCAACCCAGACTTCTGGGCTTGTTGGTGGTGTAGAGCTTCCTGTAGCCGCATGGCGTTCGTACTTAAATATGGAACTAACCATTCCAATTTTCGCTGTCTCTTATACACATCTCCGAGCCCACGAGACC
+
BBBBBFBBBBBBFGGGGGGGGGGHHHHGGHGGHHHHHHHHHHGHHHHEGGEFGFHDGHHHHHHHHHHHHGGGGGHHGGGGGFGHHHGHHHHHHHHHHHHHHHHHHHHHHHHHHHGGGGGHHHHHFHHHGHGGHHGFGFGGGGHGGGGGFG
@M02034:409:000000000-BFKT7:1:1103:20535:10581 1:N:0:34
AAAGTCGAGGTGCCTAAAGTGGCAACCCAGACTACGAATCAGGTTGGTGGTGTAGAGCTTCCTGTAGCCGCATGGCGTTCGTACTTAAATATGGAACTAACCATTCCAATTTTCGCTGTCTCTTATACACATCTCCGAGCCCACGAGACC
+
BABBBDABBBABGGGGGGGGGGGHHHHFGHHGHHHGGGHFHHGGGHGEEEEFHFH5FFHHHGHHHGHFHGGEFGHHGGGGGGFHHHGGFHHHHHFFFHHFGHFFHHGFHHHHHHGGGGGFFFHHHHFHHHHHHGB?ADFCGGHGGFGGGF
@M02034:409:000000000-BFKT7:1:1103:12874:10586 1:N:0:34
GCTCTTAAAAGGAGAAAGGTCATGTGTTCTCATGCTTCTAACTTTACTCAGTTCGTTCTCGTCGACAATGGCGGAACTGGCGACGTGACTGTCGCCCCAAGCAACCTGTCTCTTATACACATCTCCGAGCCCACGAGACCGTACTAGATC
+
BBBBBFFFFFFBBGFGGGGGGGBGGHFGAGEGHHHHGHHFHHHHHHHHHHHHHHGEHHGHFFEEEEDAFHHHGGEGGHHHHEEGGEEEFHHFBFFGGGGGGGHHHFGFGGHHHHFHHFHHHHHHHHDGGGGGHGC<CAGGGFHGHHHHH<
@M02034:409:000000000-BFKT7:1:1103:18562:10587 1:N:0:34
GCTCTTAAAGAGGAGAAAGGTCATGGGGGGGGGGGCTTCTAACTTTACTCAGTTCGTTCTCGT
+
ABBBBFFFFFFFGGEEGGGGFGHHHGDEGGGF;B--BFFBFFFFFFFBBBFFBFBEDFFE/;;
@M02034:409:000000000-BFKT7:1:1103:14030:10590 1:N:0:34
GCTCTTAAAGAGGAGAAAGGTCATGTCTTGTCGTGCTTCTAACTTTACTCAGTTCGTTCTCGTCGACAATGGCGGAACTGGCGACGTGACTGTCGCCCCAAGCAACCTGTCTCTTATACACATCTCCGAGCCCACGAGACCGTACTAGAT
+
BBBBBFFFFFFFCGGGGGGGGG4BBGHFHHFHGEGGGHHFHHHHHHHHHHHGHHHGFHHGHFFEEAEECGFHCEGEEGGFHFGECEEDHEHHHHGFFEGGAFCCGHHHEHHHFHHHHHHEHFGGHDFA/ACCG/F@<>ADGGAHFHGH0D
@M02034:409:000000000-BFKT7:1:1103:14049:10598 1:N:0:34
AAAGTCGAGGTGCCTAAAGTGGCAACCCAGACTGCTTTTGGGGTTGGTGGTGTAGAGCTTCCTGTAGCCGCATGGCGTTCGTACTTAAATATGGAACTAACCATTCCAATTTTCGCTGTCTCTTATACACATCTCCGAGCCCACGAGACC
+
CCCCCFCCCCBCGGGGGGGGGGGHHHHGGHHGHHHHHHHGGGGEFGGGGGEFGHHGHHHHHHHHHHHHHGGGGGHHGGGGGFCHHHHGHHHHHHGHHHGHHHGHHHGHHHHHHHGGGGGGHGHHHHFHHHGHHHGHGCFCFGHGGGGGGG
@M02034:409:000000000-BFKT7:1:1103:4810:10600 1:N:0:34
GCTCTTAAAGAGGAGAAAGGTCCTGGTGTCTCGTGCTCCTAACTTTACTCAGTTCGTTCTCGTCGACAATGGCGGAACTGGCGACGTGACTGTCGCCCCAAGCAACCTGTCTCTTATACACATCTCCGAGCCCACGAGACCGTACTAGAT
+
AAAAAF@FBFDF1FEGGGGGFG1E1B1AAF3FEGH0FGGHHFHHHHHFHEDGGHHFEEFFHGFEFGEEAGFGEEGEECGGHEE>>EEEHFGEGHGGGCGGEC/BCGHGHHFGFFHFHFFHHHHCG1F<A@@CFEFG->AEFC<.<CG0D=
@M02034:409:000000000-BFKT7:1:1103:27529:10601 1:N:0:34
GCTCTTAAAGAGGAGAAAGGTCATGGTGTTTTTTGCTTCTAACTTTACTCAGTTCGTTCTCGTCGACAATGGCGGAACTGGCGACGTGACTGTCGCCCCAAGCAACCTGTCTCTTATACACATCTCCGAGCCCACGAGACCGTACTAGAT
+
BBBBBFFFFFFFGGE4FGGGGGFGGHHFGFHGGGGHHHHHHHHHHHHHHHGHHHFGGHHGHGGGGGGGGHHHHGGGGGHGHGFGGGGGHGHGHHGGDECGGGCFFFGHHHHHHHHGHHGDHHGFDFDDCFFFFHG@-DDEGGDAAGHHHB
@M02034:409:000000000-BFKT7:1:1103:11844:10602 1:N:0:34
AAAGTCGAGGTGCCTAAAGTGGCAACCCAGACTACGAAGGGTGTTGGTGGTGTAGAGCTTCCTGTAGCCGCATGGCGTTCGTACTTAAATATGGAACTAACCATTCCAATTTTCGCTGTCTCTTATACACATCTCCGAGCCCACGAGACC
+
?AABBFBBBBAAFGGG4BGGGGGFFHHAGEEFHHHDEHEEGGDEGHHDEDEFHHF5FEHHHGHGHHHGHGGGGGHHGEGFGGGEFHDFHHBHHGDHGHFGHHHHHHFGGHHHHGGGGGGGFFFHHHGGGCDFCGGFG/DGGEEGC?DGGF
@M02034:409:000000000-BFKT7:1:1103:13189:10606 1:N:0:34
AAAGTCGAGGTGCCTAAAGTGGCAACCCAGACTGGGATGGGGGTTGGTGGTGTAGAGCTTCCTGTAGCCGCATGGCGTTCGTACTTAAATATGGAACTAACCATTCCAATTTTCGCTGTCTCTTATACACATCTCCGAGCCCACGAGACC
+
BBBBBFBBBBABGGGGGFGGGGGHHHHGGHHGHHHHFFFDHGGGGGGGGGEGHFHGHHHHHHHHHHHHHGGGGGHHGEGGGFGHHHHHHHHHHHDFHHHHGGFFHHFFHHHHHHGGGGGGHHHHGHFFGGGFGHHHGCGGGGHGGGGGGF
@M02034:409:000000000-BFKT7:1:1103:6235:10612 1:N:0:34
AAAGTCGAGGTGCCTAAAGTGGCAACCCAGACTACGAAGAGTGTTGGTGGTGTAGAGCTTCCTGTAGCCGCATGGCGTTCGTACTTAAATATGGAACTAACCATTCCAATTTTCGCTGTCTCTTATACACATCTCCGAGCCCACGAGACC
+
BBCCAFABCCBCGGGGGGGFGGFHHHHGGHHGHHHGGHGGHHHHHHHEFFFGGFHFHHHHHHHHHHHHHGGFFGHHGFGGGGHHHHHHHHHHHHGFGGHHHHGHHHHHHHHHHHGGGGGGHHHHHHFHGHFHHHFGGCGFGGHGGGGGGG
@M02034:409:000000000-BFKT7:1:1103:6608:10617 1:N:0:34
GCTCTTAAAGAGGAGAAAGGTCATGGTTTGTCAGGCTTCTAACTTTACTCAGTTCGTTCTCGTCGACAATGGCGGAACTGGCGACGTGACTGTCGCCCCAAGCAACCTGTCTCTTATACACATCTCCGAGCCCACGAGACCGTACTAGAT
+
CCCCCFFFFFFFGGGGGGGGGGGHHHH542BGGHHHHHHHGHHHHHHHHHHHHHHGGHHGGFBEGEFFGHHHHGGGGGHHHGFGGGEDHFHGHHGGGGGEGHGHHHHGHFHHHHHGHGBFHGHHHHHGCC@FGHFC@CFA<-<GDCB0<=
@M02034:409:000000000-BFKT7:1:1103:18251:10617 1:N:0:34
GCTCTTAAAGAGGAGAAAGGTCATGACTTCTGCTGCTTCTAACTTTACTCAGTTCGTTCTCGTCGACAATGGCGGAACTGGCGACGTGACTGTCGCCCCAAGCAACCTGTCTCTTATACACATCTCCGAGCCCACGAGACCGTACTAGAT
+
CCCCCFFFFFFFGGGGGGGGGGHHHHHHHHHHHHHHHHHHHHHHHHHHHHHHHHHGGHHGHGFGGFGGGHHHHGGGGGHHHGGGGGEGHGHHHHGHGGGGGHGGHHHHHFHHHHHHHHHHHGHHGHHG@DGGGHGFCFDDGG.GGHHHHG
@M02034:409:000000000-BFKT7:1:1103:19283:10618 1:N:0:34
AAAGTCGAGGTGCCTAAAGTGGCAACCCAGACTAATAATCAGGTTGGTGGTGTAGAGCTTCCTGTAGCCGCATGGCGTTCGTACTTAAATATGGAACTAACCATTACAATTTTCGCTGTCTCTTATACACATCTCCGAGCCCACGAGACC
+
BBBBAFAADDABGGGGGGGFGGGGHHHGAGEFFHHHHHHGFGHGGHGGFGFGHHHBGHHHHHHHHGHGGFFEEGFHGGGGGFFHHHHFGHHHHH3ECF33FGHFHGFFHHHHHGGGGGGFGHHHHHFFFHHHHHHDCBCCGGHGGGGGGA
@M02034:409:000000000-BFKT7:1:1103:9181:10625 1:N:0:34
GCTCTTAAAGAGGAGAAAGGTCATGACTGGTATTGCTTCTAACTTTACTCAGTTCGTTCTCGTCGACAATGGCGGAACTGGCGACGTGACTGTCGCCCCAAGCAACCTGTCTCTTATACACATCTCCGAGCCCACGAGACCGTACT
+
>>AAA@@DBF@C1AAFGGGG111AAFG3BGEGGGGDFFEHGCGF2GG1GEEGGGDFECGFHGFAEAE/ABFG0EG?/@EFGFC>>>>?FFD1FGF/EEEE<FE00BFGHHFHGHHHGGHEHFGCHHHGCCGGGHGGCCCGCCA.<C
@M02034:409:000000000-BFKT7:1:1103:19753:10628 1:N:0:34
GCTCTTAAAGAGGAGAAAGGTCATGAATCGGAAGGCTTCTAACTTTACTCAGTTCGTTCTCGTCGACAATGGCGGAACTGGCGACGTGACTGTCGCCCCAAGCAACCTGTCTCTTATACACATCTCCGAGCCCACGAGACCGTACTAGAT
+
BBBBBFDFFFFFGGFGGGGGFGBFGHFHHHGGGGGHHHHHHHHHHHHFHHHHHHFGGHHGHGFEEGGGGHFHGEGFGGGHHHGGGGGGHGHHHHGFEGG?FGEFFFGHHHHHHHHHHHHGHHCCGHHGCDCGGHGD@DGEGC.CFHBDG<
@M02034:409:000000000-BFKT7:1:1103:12172:10633 1:N:0:34
GCTCTTAAAGAGGAGAAAGGTCATGAGGGGTGGGGCTTCTAACTTTACTCAGTTCGTTCTCGTCGACAATGGCGGAACTGGCGACGTGACTGTCGCCCCAAGCAACCTGTCTCTTATACACATCTCCGAGCCCACGAGACCGTACTAGAT
+
AAAAAFFBFFFFGGFG1GGFGG1GFHHHGGEEEEGGGHHFHHHHHHHHHHHHHHHGGHHGHFFEGGGGGHHHHGGECEHHFHGEEGEGHGHHHHGGGGGGGHGFHHHFHHHHGHHEHHDGHHHHHHFFCCC@FGGC?AG.CCAGGHECC:
@M02034:409:000000000-BFKT7:1:1103:13566:10636 1:N:0:34
GCTCTTAAAGAGGAGAAAGGTCATGTGGAGTATTGCTTCTAACTTTACTCAGTTCGTTCTCGTCGACAATGGCGGAACTGGCGACGTGACTGTCGCCCCAAG
+
>ABBBFBFFFDFGGGGGGGGFGHGH65A4ABAGHDGEGHHBFDGAGF5FGFFBFEFGFHGFFFGGAEAEFFF2FG>>EE3GAE@EGEEFFHFGFGAFAF//?
@M02034:409:000000000-BFKT7:1:1103:5904:10637 1:N:0:34
AAAGTCGAGGTGCCTAAAGTGGCAACCCAGACTCGGCCTCATGTTGGTGGTGTAGAGCTTCCTGTAGCCGCATGGCGTTCGTACTTAAATATGGAACTAACCATTCCAATTTTCGCTTCTCTTATTCAC
+
ABBAAFABBBAAGGGGGGGGGGGHHHHGGHHGHH2E2AE23DFGGGHFFGEFHHHHHHHHHHHHHHGHHGGGGGHHGFGGGG2GHHFFHHFHHHGHHHHHHHHHHHFHFHHGHHGGG/?B34B4B333B
@M02034:409:000000000-BFKT7:1:1103:13132:10638 1:N:0:34
AAAGTCGAGGTGCCTAAAGTGGCAACCCAGACTGGGGTGGGTGTTGGTGGTGTAGAGCTTCCTGTAGCCGCATGGCGTTCGTACTTAAATATGGAACTAACCATTCCAATTTTCGCTGTCTCTTATACACATCTCCGAGCCCACGAGACC
+
CCCCCFCCCCBCGGGGGGGGGGGHHHHGGHHGHHHHGEEGGGGGGHHGGGEFHGHFGHHHHHHHHHHHHGGGGGHHGGGGGFHHHHHHHHHHHHGHGGHGHHGHHHHHHHHHHGGGGGGHHHHHFHHHFHFHHHFHGFGGGGHGGGGGGG
@M02034:409:000000000-BFKT7:1:1103:7829:10640 1:N:0:34
GCTCTTAAAGAGGAGAAAGGTCATGTTTATTAGGGCTTCTAACTTTACTCAGTTCGTTCTCGTCGACAATGGCGGAACTGGCGACGTGATTGTCGCCCCAAGCAACCTGTCTCTTATACACATCTTC
+
AAABAF@DDFFFGGGFFGGGGGHHEGGGHHHHDHA4BGBEFGGHHHHHHHGHGGGGEGHGHGFGGFCEFHFGBEGE@EHHGE@E@>EEF3FGHFEHF?EGGHGFFHHFCDFF33FGHH3@@2@2@2>
@M02034:409:000000000-BFKT7:1:1103:7436:10641 1:N:0:34
GCTCTTAAAGAGGAGAAAGGTCATGGTGAAGAGGGCTTCTAACTTTACTCAGTTCGTTCTCGTCGACAATGGCGGAACTGGCGACGTGACTGTCGCCCCAAGCAACCTGTCTCTTATACACATCTCCGAGCCCACGAGACCGTACTAGAT
+
BBBBBFDFBFFFGGGGGGGGFGBGBGBGHHGHHHGGHHHHHHGFHHHHHHHHHHHGGGHGHGGGGFGGEHHHGGGGGGHGHHGFGGEGHGHHHHGGGGGGGHGHGHHHHGGHHHGHHHHHHHHHHHBFCGGGGHGG@DGGGFEGFHHHGD
@M02034:409:000000000-BFKT7:1:1103:18189:10642 1:N:0:34
GCTCTTAAAGAGGAGAAAGGTCATGATTGAGAGGGCTTCTAACTTTACTCCGTTCGTTCTCGTCGACAATGGCGG
+
BBBCCFFFFFFFGGGGGGGGGGHHH55D5B444B2A22BF553A5555D53AA32AB31B51FEG0A1AA3@2>E
@M02034:409:000000000-BFKT7:1:1103:6582:10642 1:N:0:34
GCTCTTAAAGAGGAGAAAGGTCATGGTTTTGGGTGCTTCTAACTTTACTCAGTTCGTTCTCGTCGACAATGGCGGAACTGGCGACGTGACTGTCGCCCCAAGCAACCTGTCTCTTATACACATCTCCGAGCCCACGAGACCGTACTAGAT
+
ABBBBF5DDDDFGGGGGGGGGGHHHHHHHFGGGGGGGHHHGHGHHHHHGHHHHHHFEGHGHGFEECEAEGHHHGGFGGHHHGGCEGEEFFHHHHGHGGGGGGFHFGFHHFHFHHHHHHGFHHFHHGHGGDCGACFC?CF>FGAHDGHHGG
@M02034:409:000000000-BFKT7:1:1103:26761:10646 1:N:0:34
GCTCTTAAAGAGGAGAAAGGTCATGGCGGGGGTGGCTTCTAACTTTACTCAGTTCGTTCTCGTCGACAATGGCGGAACTGGCGACGTGACTGTCGCCCCAAGCAACCTGTCTCTTATACACATCTCCGAGCCCACGAGACCGT
+
BBBBBFFFFFFFGGGGFGGGDGGHHF4AE??E0/EHHHHHHHHHHGHHHHHHHHHGGHHGHFFGGEGGGHHHGGGGFGHHHHGGGGGGHGHHHHGHGGGGGGGFHHHHGHHHHHHHHFCGGFCGHHGG-A-?EEGG@FAEE-9
@M02034:409:000000000-BFKT7:1:1103:18360:10647 1:N:0:34
GCTCTTAAAGAGGAGAAAGGTCATGCGGCCGCGGGCTTCTAACTTTACTCAGTTCGTTCTCGTCGACAATGGCGGAACTGGCGACGTGACTGTCGCCCCAAGCAACCTGTCTCTTATACACATCTCCGAGCCCACGAGACCGTA
+
BCCCCFFFFFFFGGGGGGGGGGHHHH22EFG2EEGGGHHHHHHHHHHHHHHHHHHGEGHGHGFGGGGGGHHHHGGGGGHHHHGGGGFGHGHHHHGHGGGGGHFHHHHHHFHHHHHGHHHHHHHHHHHGCFFGGHGGCGGG?B.;
@M02034:409:000000000-BFKT7:1:1103:25763:10653 1:N:0:34
AAAGTCGAGGTGCCTAAAGTGGCAACCCAGACTTCGCAGAGTGTTGGTGGTGTAGAGCTTCCTGTAGCCGCATGGCGTTCGTACTTAAATATGGAACTAACCATTCCAATTTTCGCTGTCTCTTATACACATCTCCGAGCCCACGAGACC
+
BBBBBFBBBBABGGG5GGGGGGGGHHHGGHHGHFHGGGGEEGHHHHHGGGGGGHHHGHHHHGHHHHHHHGGGGGHHGGGGEGGHHHFHHHHHHHHHHHHFHHGHHHGHHHHHHHFDFFGHHHHHHHGHFHHHHGFGGDCDGGHGGGFGGE
@M02034:409:000000000-BFKT7:1:1103:15612:10658 1:N:0:34
AAAGTCGAGGTGCCTAAAGTGGCAACCCAGACTACGGATGGTGTTGGTGGTGTAGAGCTTCCTGTAGCCGCATGGCGTTCGTACTTAAATATGGAACTAACCATTCCAATTTTCGCTGTCTCTTATACACATCTCCGAGCCCACGAGACC
+
BBCCBFBBCCBCGGGGFFGGGGGHHHHGGHHGHHHGGGGGGHHHGHHEFGEGHHHFHHHHHHHHFFHHHFEFGGHHGGGGEFGHGHGGHHGHHHFGBFFFHFHHHHHHHHHHHHGGGGGHHGHHHHFGGHFHFGFGDBGCGGHGGGGGGG
@M02034:409:000000000-BFKT7:1:1103:5559:10660 1:N:0:34
AAAGTCGAGGTGCCTAAAGTGGCAACCCAGACTAATGATAAGGTTGGTGGTGTAGAGCTTCCTGTAGCCGCATGGCGTTCGTACTTAAATATGGAACTAACCATTCCAATTTTCGCTGTCTCTTATACACATCTCCGAGCCCACGAGAC
+
BBBAAFAABBABGGGGFGGGGGGHHHGGGHHFFG3DF5F55FGH3F2AA2E113A5DFEEBGFF5BBDABE0E>C1>?EFAAB1FFHFFHHFFE33GFHHCC3BFEG4FGDGGEEEE<?GFFHD44BBGB2?FGHBF/<@</<C@C/?C
@M02034:409:000000000-BFKT7:1:1103:5274:10661 1:N:0:34
AAAGTCGAGGTGCCTAAAGTGGCAACCCAGACTTGTGGGCATGTTGGTGGTGTAGAGCTTCCTGTAGCCGCATGGCGTTCGTACTTAAATATGGAACTAACCATTCCAATTTTCGCTGTCTCTTATACACATCTCCGAGCCCACGAGACC
+
BBAABFAADBAAFGGGGGGGGFCAEGHGGHGGFF3DGEAFFGFGHHHGGGGGHGGAGHHHGHHHEGGGFEGGGGHHGGGGGGHGFGHHGHFHHHDGHFHGHHHHHGHGHHFBGGGGGGEFFHHHGGFFHGHHHHHFFDGGGG/C@@@?EE
@M02034:409:000000000-BFKT7:1:1103:7961:10662 1:N:0:34
AAAGTCGAGGTGCCTAAAGTGGCAACCCAGACTACTCAGACGGTTGGTGGTGTAGAGCTTCCTGTAGCCGCATGGCGTTCGTACTTAAATATGGAACTAACCATTCCAATTTTCGCTGTCTCTTATACACATCTCCGAGCCCACGAGACC
+
CCCCCFBABCCCGGGGGGGGGGGHHHGFGHHGHHHHHHGEGEEGGGGFFGEFHHHBHGGHHHHHFGFFGGGGGGHGGGGGGEFHGHHHHHHHHGFHFHHGHGFGFHGFHGHHHHGGGGEDHHHHGFGGGFGFCFGDDFDGGGHGCCCGDE
@M02034:409:000000000-BFKT7:1:1103:3586:10666 1:N:0:34
AAAGTCGAGGTGCCTAAAGTGGCAACCCAGACTTTGCTTTTTGTTGGTGGTGTAGAGCTTCCTGTAGCCGCATGGCGTTCGTACTTAAATATGGAACTAACCATTCCAATTTTCGCTGTCTCTTATACACATCTCCG
+
?AAAAB>>>@AAEGEGGGGFG1FCFGFCGHHGBGFBGGFGBFEGHHG/AEAFHBADD1GHGBGHHHEGDEEEECAFEEGAEA0FFF21@FEFFH1FCGFFFFBBGFGFFHHHHDEGGEEFHHHH12EGBF1BGFF1C
@M02034:409:000000000-BFKT7:1:1103:18141:10670 1:N:0:34
AAAGTCGAGGTGCCTAAAGTGGCAACCCAGACTGATGGGGGTGTTGGTGGTGTAGAGCTTCCTGTAGCCGCATGGCGTTCGTACTTAAATATGGAACTAACCATTCCAATTTTCGCTGTCTCTTATACACATCTCGAGCCCACGAGACCG
+
CCCCCFCBBCAAGGGGGGFFGGGHCHHGGFGFHGGHHHHGGEGGGHHEFEEFGHHBGHHHHHHGFFHGHGGGGGHHGGGGFFHHHHHFHHHHHHFGHHGGHHHHHHFHHHHHHHGGGGDHGHHHHHGHFHHHEHFGBEE@GHGGGCGGGG
@M02034:409:000000000-BFKT7:1:1103:18338:10671 1:N:0:34
GCTCTTAAAGAGGAGAAAGGTCATGGCTTCGTCGGCTTCTAACTTTACTCAGTTCGTTCTCGTCGACAATGGCGGAACTGGCGACGTGACTGTCGCCCCAAGCAACCTGTCTCTTATACACATCTCCGAGCCCACGAGACCGTACTAGAT
+
CCCCCFFFFFFFGGGGGGGGGGHHHHHHGHGHGGGGGGHHHGHHHHHHHHHHHHGFEHFGHFFEGCEEEHGHFGGEEFHHHFGEGGEGHFHHGHGFGGGGGHGFGHHHHHFHHGHHHGHHHGHHHFHG@@CGGHGF@CGFGG.GGHHHHC
@M02034:409:000000000-BFKT7:1:1103:7367:10673 1:N:0:34
AAAGTCGAGGTGCCTAAAGTGGCAACCCAGACTCAGGGGGGGGTTGGTGGTGTAGAGCTTCCTGTAGCCGCATG
+
BBBBBFABDDAAGGGFGFGFGGGHHHHGGHHGHCEHGHCGGCFF;DBAA?DFABFB/BBFFFFFB99/BDB-AA
@M02034:409:000000000-BFKT7:1:1103:25446:10673 1:N:0:34
GCTCTTAAAGAGGAGAAAGGTCATGCTTCATCGGGCTTCTAACTTTACTCAGTTCGTTCTCGTCGACAATGGCGGAACTGGCGACGTGACTGTCGCCCCAAGCAACCTGTCTCTTATACACATCTCCGAGCCCACGAGACCGTACTAGAT
+
BBBBBFFFDFFFGGGFGGGGGGHHFHHHHGHHHGGGGHHHHGHHHHHGHGFHHHHGEHHGHFFEEAEEFHGHHGGFFCHHHGGGGGEGHFHHHHGEEGEGDGFGHFHHHHFHHHHHHHGFHGGFGHFGCFGCCFFDCGG.FDDGGHHHGD
@M02034:409:000000000-BFKT7:1:1103:23442:10677 1:N:0:34
GCTCTTAAAGAGGAGAAAGGTCATGTTGGGTCGTGCTTCTAACTTTACTCAGTTCGTTCTCGTCGACAATGGCGGAACTGGCGACGTGACTGTCGCCCCAAGCAACCTGTCTCTTATACACATCTCCGAGCCCACGAGACCGTACTAGAT
+
BBBBBFDFFFFFGGFGFGGGFGCGFHHHHGEHGGGGGHHHHGHHHHHHHHHHHHHGFHHGHGFEGEFFGHHHHGGCEGHHHHGGGFEGHGHHGHGEGGGGGHEFGGHHHHHHHHHHHHHHHHHHHHHDCGGGFGGD<ADEGGGEGHHHHC
@M02034:409:000000000-BFKT7:1:1103:19484:10677 1:N:0:34
GCTCTTAAAGAGGAGAAAGGTCATGCGTGATAGGGCTTCTAACTTTACTCAGTTCGTTCTCGTCGACAATGGCGGAACTGGCGACGTGACTGTCGCCCCAAGCAACCTGTCTCTTATACACATCTCCGAGCCCACGAGACCGTACTAGAT
+
ABBBBFFFFFDFEGGGGGGGGGFHHHGEGEFGHHHHHHHHHHHHHHHHHHHHHHHFGHHGHGFFGGGGGHGHHGGEEGHGHHGGFGFGHGHHHHGHGGGGGFFFFHHHGDGHFHHHHHHHFHHGHFHGGGGGGFGDADGDECEGDGHH0<
@M02034:409:000000000-BFKT7:1:1103:26807:10679 1:N:0:34
AAAGTCGAGGTGCCTAAAGTGGCAACCCAGACTACTCAGCCTGTTGGTGGTGTAGAGCTTCCTGTAGCCGCATGGCGTTCGTACTTAAATATGGAACTAACCATTCCAATTTTCGCTGTCTCTTATACACATCTCCGAGCCCACGAGACC
+
ABCCAFABCCBBGGGGGGGGGGGHHHHGGHHGHHHFHHHHHHHHHHHGGGEFHHHFGHHHHHHHHHHHHGGGGGGGEEGFFFGHHHHGFHGHHHFHHGHGHHHHHHHHHHHHHHGGGGGHHGHHHHGHHHGHHHDDF/DCGGHGCAGGGE
@M02034:409:000000000-BFKT7:1:1103:5510:10679 1:N:0:34
AAAGTCGAGGTGCCTAAAGTGGCAACCCAGACTACTACTGCGGTTGGTGGTGTAGAGCTTCCTGTAGCCGCATGGCGTTCGTACTTAAATATGGAACTAACCATTCCAATTTTCGCTGTCTCTTATACACATCTCCGAGCCCACGAGACC
+
BBBBBFBBBBBBGGGGGGGGGGGHGHHGGHHGHHHHHHHHHGGEEGGGFGEFFHHHGHHHHHHHHHHHHFGEGGHHGGGGGGHHGHGFGHGHHHGFGHFFHHHHHGHHHHHHHHGGGGGGHGHHGHFHFHHHHHGGF?DBCGHFGGFGGF
@M02034:409:000000000-BFKT7:1:1103:8690:10683 1:N:0:34
AAAGTCGAGGTGCCTAAAGTGGCAACCCAGACTAAGTCGCATGTTGGTGGTGTAGAGCTTCCTGTAGCCGCATGGCGTTCGTACTTAAATATGGAACTAACCATTCCAATTTTCGCTGTCTCTTATACACATCTCCGAGCCCACGAGACC
+
BBBBBFBBBBBAGGGGGGGGGGGHHHHGGHHGHHHHGHGGGGGHHHHGGGEFHHHHHHHHHHHHHHHGHGGGGGHHGGGFFFHHHHHHHHGHHHFGHHHHHHHHHHGHHHHHHHGGGGFHHHHHGHHHHHEHGHGHFCG@GGHGGGFGGF
@M02034:409:000000000-BFKT7:1:1103:20072:10685 1:N:0:34
GCTCTTAAAGAGGAGAAAGGTCATGAGGAATAATGCTTCTAACTTTACTCAGTTCGTTCTCGTCGACAATGGCGGAACTGGCGACGTGACTGTCGCCCCAAGCAACCTGTCTCTTATACACATCTCCGAGCCCACGAGACCGTACTAGAT
+
BBBBBFFFFFFFGGFGGGGGGGEGFHHHGFGGHHGHGHHHHHHHHHHHHHHHHHHFEHHGHFBEEEGGGHGHHGGGGGHHHGGEFGEGHFHHHHFHGGGGGFFFGHHHHFCHHHHGHFDHHHHGHHHFBCFCGHG@-@ACGGCCEHGFH=
@M02034:409:000000000-BFKT7:1:1103:5528:10688 1:N:0:34
AAAGTCGAGGTGCCTAAAGTGGCAACCCAGACTACTACTGCGGTTGGTGGTGTAGAGCTTCCTGTAGCCGCATGGCGTTCGTACTTAAATATGGAACTAACCATTCCAATTTTCGCTGTCTCTTATACACATCTCCAA
+
AABB>DAADBA4EGFGFGGFGFGHGHHGGHCCHHGHHHHFFGCFEEGEFEFGGEHBDGHHHHHHHHHHHGGGEEHAEGEGGGHHHHHHEHGFHHDBGHHHHHGHFGHGHGHGHHEEEDGHHFGGBDGHBBGHHFB<1@
@M02034:409:000000000-BFKT7:1:1103:4540:10690 1:N:0:34
GCTCTTAAAGAGGAGAAAGGTCATGCGGACGCGGGCTTCTAACTTTACTCAGTTCGTTCTCGTCGACAATGGCGGAACTGGCGACGTGACTGTCGCCCCAAGCAACCTGTCTCTTATACACATCTCCGAGCCCACGAGACCGTACTAGAT
+
ABBBBFFFFFFFGGGGGGGGGGGHHAEG22EAA2EEGHHHHHHHHHHHHHHHHHHGEHHGFGFGGGGGGHHHHGG@FGHHHHGGGGBDHGHGHHGGGGGGGHGFHHHHGHHHHHHHHHHHHHHHHHHGGGCGGHGGADGFAA9ADEFFGC
@M02034:409:000000000-BFKT7:1:1103:22838:10691 1:N:0:34
GCTCTTAAAGAGGAGAAAGGTCATGACGATTAGGGCTTCTAACTTTACTCAGTTCGTTCTCGTCGACAATGGCGGAACTGGCGACGTGACTGTCGCCCCAAGCAACCTGTCTCTTATACACATCTCCGAGCCCACGAGACCGTACTAGAT
+
CCCCCFFFFFFFGGGGGGGGGGHHHHHGGGHGHHHGHHHHHHHHGHHHHHHHGHHGEHHGHFFFGEGGFHHHHGGEGGHHHHGGGGFGHGHHHHGGGGGGGHGGHHHHHHHHFHHGHHHHHHHHHHHG/<DGGHGFDGGGGGGHGHHHHH
@M02034:409:000000000-BFKT7:1:1103:7646:10700 1:N:0:34
GCTCTTAAAGAGGAGAAAGGTCATGGGGGAGGGGGCTTCTAACTTTACTCAGTTCGTTCTCGTCGACAATGGCGGAACTGGCGACGTGACTGTCGCCCCAAGCAACCTGTCTCTTATACACATCTCCGAGCCCACGAGACCGTACTAGAT
+
ABBBBFDDDFFFCGGFGGGGGGFBGGGEEEGGGGGCEHHHHHHHGHHHHHHHHHHGGHHGHGFEGECFEHHHHGGGGGHGGCEEGGGGHGGHHHGHGGGGGHGGBGHHHHHHHHHFHHHHHHHGHHHGGGGGGHGG-@EGGGAEFGGGFC
@M02034:409:000000000-BFKT7:1:1103:25827:10700 1:N:0:34
AAAGTCGAGGTGCCTAAAGTGGCAACCCAGACTAAGAATAATGGTGGTGGTGTAGAGCTTCCTGTAGCCGCATGGCGTTCGTACTTAAATATGG
+
AAAA1DA>A?AAGFGG1AAFBFFHHCHGGHGGHH1BA111DA21DD?/A/E/GBGFFHFFHBFHA2FDAEGCEFHHGEEGGEGEGGF@@2FHHG
@M02034:409:000000000-BFKT7:1:1103:14070:10701 1:N:0:34
GCTCTTAAAGAGGAGAAAGGTCATGGTGGTGGGGGCTTCTAACTTTACTCAGTTCGTTCTCGTCGACAATGGCGGAACTGGCGACGTGACTGTCGCCCCAAGCAACCTGTCTCTTATACACATCTCCGAGCCCACGAGACCGTACTAGAT
+
BCCCCFFFFFFFGGGGGGGGCGHHHHHHGGGGGGGGGHHHHHHHHHHHHHHHHHHGGGHGHGFEGFGGGHHHHGGGGGHHHHGGGGGGHGHHHHGHGGGGGGFCHHHHHHHHHHHHHHHHHHHHHGGGCGGGGHGDCGGGGGGHGHHHHC
@M02034:409:000000000-BFKT7:1:1103:11865:10702 1:N:0:34
GCTCTTAAAGAGGAGAAAGGTCATGACTGTTAATGCTTCTAACTTTACTCAGTTCGTTCTCGTCGACAATGGCGGAACTGGCGACGTGACTGTCGCCCCAAGCAACCTGTCTCTTATACACATCTCCGAGCCCACGAGACCGTACTAGAT
+
AACCCFFFFFFFGGGGGGGGGGHHHHHHCHHHHHGFHHHHHHHHHHHGHHEGHHHGEGHGHGFFGEEFGGHHHGGCEGHHHGGGGGEEHGHHHHGHGGEEDGA2?BBGAGHGHHHDGHHHHGFGFGFGCCCDGFGC/AEGEGGEGHHEHH
@M02034:409:000000000-BFKT7:1:1103:15562:10706 1:N:0:34
AAAGTCGAGGTGCCTAAAGTGGCAACCCAGACTAAGACTAATGTTGGTGGTGTAGAGCTTCCTGTAGCCGCATGGCGTTCGTACTTAAATATGGAACTAACCATTCCAATTTTCGCTGTCTCTTATACACATCTCCGAGCCCACGAGACC
+
CCCBBFBABCCCGGGGGGGGGGGHHHHGGHHGHHHHHHHHHGHHHHHGGGGGHHHGHHHHHHHHHHHHHGGGGGHHGGGGGGHHHHHHHHHHHHGHHHHHHHHGHHHHHHHHHHGGGGGHHHHHHHHHHHFHHHGFFBCGGGHGGGGGGG
@M02034:409:000000000-BFKT7:1:1103:23432:10706 1:N:0:34
AAAGTCGAGGTGCCTAAAGTGGCAACCCAGACTAATAAGGGTGTTGGTGGTGTAGAGCTTCCTGTAGCCGCATGGCGTTCGTACTTAAATATGGAACTAACCATTCCAATTTTCGCTGTCTCTTATACACATCTCCGAGCCCACGAGAC
+
BBCBAFBBCCBBGGGGGGGFGGGHHHHGGHHGHHHHHHHHHHGGGHGGFGFFGFHGHHFGHHHHHHHHHGGGGGHFGFGGGGHHHHHGHHHHHHGHFBBGHFHGFHHHHHGHHEFFGGGGHHHFHHHHEFFBGGFGF/FFGGHGGGGGG
@M02034:409:000000000-BFKT7:1:1103:26997:10709 1:N:0:34
AAAGTCGAGGTGCCTAAAGTGGCAACCCAGACTACTGAGGGGGTTGGTGGTGTAGAGCTTCCTGTAGCCGCATGGCGTTCGTACTTAAATATGGAACTAACCATTCCAATTTTCGCTGTCTCTTATACACATCTCCGAGCCCACGAGACC
+
BBBBBFB3DBABGGGG4FGDGGAGHGGGGDHGHGHHHHGEGGGEGGGEGGEFGHHGHHHHHHHHHHHHHGGEFGHHGGGGGGGHHHHHHHHHHHBFGHHFFHGGHHHFFGHHHHGGGGGGHHHHHHHFGHBHFGFGDCCCGGHGGGGGGE
@M02034:409:000000000-BFKT7:1:1103:24723:10712 1:N:0:34
AAAGTCGAGGTGCCTAAAGTGGCAACCCAGACTGCGGGGGGGGTTGGTGGTGTAGAGCTTCCTGTAGCCGCATGGCGTTCGTACTTAAATATGGAACTAACCATTCCAATTTTCGCTGTCTCTTATACACATCTCCGAGCCCACGAGACC
+
CBCCBFBCCCACGGGFFGGGGGFHHHGGGHHGHHHGGGGGGFFFFFFFEFFFFFFFFFFFFFFFFFFFFDABFFFFFFFFFDFFFFFFFFFFFFBFFFFFFFFFFFFFFFFFFFFDFFFFFFFFFFFFFFFFFFFFD>DAFFFFFFFFFE
@M02034:409:000000000-BFKT7:1:1103:10956:10715 1:N:0:34
AAAGTCGAGGTGCCTAAAGTGGCAACCCAGACTTCGTTTTCTGTTGGTGGTGTAGAGCTTCCTGTAGCCGCATGGCGTTCGTACTTAAATATGGAACTAACCATTCCAATTTTCGCTGTCTCTTATACACATCTCCGAGCCCACGAGACC
+
CCCCCFBCCCABGGGGGGGGGGGHHHHGGHHGHHHGGHGGHHHGHHHEFGEFHHHGHHHHHHHHHHHHHGGGGGHHGGGGGFHHHHHHHHHHHHBGGHHHHHHHHHHGHHHHHHGGGGGGHHHHHHHHHFFHGHHHGCGGGGHGGGGGGF
@M02034:409:000000000-BFKT7:1:1103:13977:10717 1:N:0:34
AAAGTCGAGGTGCCTAAAGTGGCAACCCAGACGGTTGGTGGTGTAGAGCTTCCTGTAGCCGCATGGCGTTCGTACTTAAATATGGAACTAACCATTCCAATTTTCGCTGTCTCTTATACACATCTCCGAGCCCACGAGACCGTACTAGAT
+
BCCCBFBCCCCCGGGGGGGFGGGHHHHGGHHGGGGGGGGGGGGHHHHHHHHHHHHHHHHHEGGGGHHGGGGGGHHHHHHHHHHHHGGHHGHHHHHHHHHHHHHHHGGGGGHHHHHHHHHHHGHHHHHGFCGGGHGG?FGGFGGHGGHHHH
@M02034:409:000000000-BFKT7:1:1103:11431:10717 1:N:0:34
GCTCTTAAAGAGGAGAAAGGTCATGGTGGGTGGGGCTTCTAACTTTACTCAGTTCGTTCTCGTCGACAATGGCGGAACTGGCGACGTGACTGTCGCCCCAAGCAACCTGTCTCTTATACACATCTCCGAGCCCACGAGACCGTACTAGAT
+
BBBBBFFFDFFFGGGEGGGGGGGHHHGGEGAEFGGGGHGHHHHHHHHFHHHHHHHGEGHGHGFEGEFEGGHHFGGFEGHHHGGGGGGGHGHHHHGFGGGGDHFFGHHHHHHHHHHFHHHHHGGHHHGE-CGGGEGC-CDGGGGGGHHHCG
@M02034:409:000000000-BFKT7:1:1103:14093:10722 1:N:0:34
GCTCTTAAAGAGGAGAAAGGTCATGATGGGTCGGGGTGCTTCTAACTTTACTCAGTTCGTTCTCGTCGACAATGGCGGAACTGGCGACGTGACTGTCGCCCCAAGCAACCTGTCTCTTATACACATCTCCGAGCCCACGAGACCGTACTA
+
CCCCCFFFFFFFGGEAGGGGFGGHHHHHHHGHGGGGEEFHHHHHHHHHHHHHHHHGHHFEHHGGFFEFEGCGHHHHEE@EGHHHHEEEEEFHFHHGBFEDGGGGGFCGHGGHDGFFHHHHHHGGHHGHHHG<A?AFGGF<CFGEGAGGHC
@M02034:409:000000000-BFKT7:1:1103:6661:10723 1:N:0:34
AAAGTCGAGGTGCCTAAAGTGGCAACCCAGACTGAGAAGAATGTTGGTGGTGTAGAGCTTCCTGTAGCCGCATGGCGTTCGTACTTAAATATGGAACTAACCATTCCAATTTTCGCTGTCTCTTATACACATCTCCGAGCCCACGAGACC
+
ABABBFAADBABCGGGGGGFGFEEFHF?EGGFHHHEGHGBGHFGGHHEFDBFHHHEGFHHHFHGFHHGHFFEGGHGEEGFFEGEGHGGHGGHHHGHFFHHHHHHFGHHHHHHHHFFEGFHHHHHHHHHFHFHHH3GF@FBDEHECCFGGE
@M02034:409:000000000-BFKT7:1:1103:11355:10724 1:N:0:34
GCTCTTAAAGAGGAGAAAGGTCATGGTGATGTCGGCTTCTAACTTTACTCAGTTCGTTCTCGTCGACAATGGCGGAACTGGCGACGTGACTGTCGCCCCAAGCAACCTGTCTCTTATACACATCTCCGAGCCCACGAGACCGTACTAGAT
+
AAAAAF3FBFFFGCEGGGGGGG1DGHGGHHBDGGGGGGGHHHHHGHHGHHFGGGDFEGHGGGFGEEE/EFHHFGE@EGHGHGGGEGGFHGHHGHGGGGGC/FA0FGFGHHHHHHHHHHHGHHGHHHHGACGGGHGGCGGGGCAGCC=DGH
@M02034:409:000000000-BFKT7:1:1103:3519:10725 1:N:0:34
GCTCTTAAAGAGGAGAAAGGTCATGGGGGGTGGTGCTTCTAACTTTACTCAGTTCGTTCTCGTCGACAATGGCGGAACTGGCGACGTGACTGTCGCCCCAAGCAACCTGTCTCTTATACACATCTCCGAGCCCACGAGACCGTACTAGAT
+
ABBBBFDFFFFFCGFGGGGGBG4FGHHGGG>ECAGFGHHFHHHHGHHHHHHGGHHGDGGGHGFDDBD/CHFHHGGCFGHHHHGFFGC?HGFGGHGHGGGGGGEBFGGGGGFGGGGGGGGFG0;BFFGBBDFFEEED-;A.AF.EFFEFBB
@M02034:409:000000000-BFKT7:1:1103:18694:10726 1:N:0:34
GCTCTTAAAGAGGAGAAAGGTCCTGGGTCA
+
AAAAAF3F1F@FA1EGGGGGFG1DAFF00B
@M02034:409:000000000-BFKT7:1:1103:8641:10727 1:N:0:34
GCTCTTAAAGAGGAGAAAGGTCCTGATTACGCGTGCTTCTAACTTTACTCTGTTCGTTCTCGTCGAC
+
>AAAAFBFFFBFCCAGGGGCBGBEA1ADFDAE0AAEFHHGHGFG2AG1FB2B2D2/AGGED/FEE/A
@M02034:409:000000000-BFKT7:1:1103:7133:10729 1:N:0:34
AAAGTCGAGGTGCCTAAAGTGGCAACCCAGACTCAGAAGAAGGTTGGTGGTGTAGAGCTTCCTGTAGCCGCATGGCGTTCGTACTTAAATATGGAACTAACCATTCCAATTTTCGCTGTCTCTTATACACATCTCCGAGCCCACGAGACC
+
CCCCCFCBBCACGGGFGGGFGGGHHHHGGHHGHHHHHHHGHHHGHHGGFFEFGHHGGHHHHHHHHHHHHGGGGGHHGGGGFEGHHHHGHHHHHHHFFHHHHHHHHHHHHHHHHHGGGGGGHHHHHHGHFHGHHHFHGCGFGGHGGCDGGE
@M02034:409:000000000-BFKT7:1:1103:15216:10730 1:N:0:34
AAAGTCGAGGTGCCTAAAGTGGCAACCCAGACTGCGCTTTCTGTTGGTGGTGTAGAGCTTCCTGTAGCCGCATGGCGTTCGTACTTAAATATGGAACTAACCATTCCAATTTTCGCTGTCTCTATACACTCTCCGAGCCCACGAGACCGT
+
ABBBBFBABBAAFGGFFGGFFG2AGHHD2GHGFHHCGGGGHHHHHHHEGGEFHHHDFHHHHHHHHFHHHGGEEGHHFEGEEGEGHHFGFGFHHH3FFHGHHHHGHHGHHHHHHHGGGGGFHHHHHFFHGHHHHGG/<CGFGFGFGGGGGG
@M02034:409:000000000-BFKT7:1:1103:4981:10730 1:N:0:34
AAAGTCGAGGTGCCTAAAGTGGCAACCCAGACTAATAAGAATGTTGGTGGTGTAGAGCTTCCTGTAGCCGCATGGCGTTCGTACTTAAATATGGAACTAACCATTCCAATTTTCGCTGTCTCTTATACACATCTCCGAGCCCACGAGACC
+
ABBBBFAA@DAAGGGFGGGFGGGEGHHEFHHGHHHHHHH5DFFGAGHEFGEFGGHDFHHHDHHHBFGFHGGGGGHHGGGGGFGHHHGHHHHHHHBFGHFEGHEGHGHFHHHHHHGGGGGHHHHHHHFFDGFGFGHHGD/>DFHGCGGFGC
@M02034:409:000000000-BFKT7:1:1103:27143:10733 1:N:0:34
GCTCTTAAAGAGGAGAAAGGTCATGGGGGGGAGGGCTTCTAACTTTACTCAGTTCGTTCTCGTCGACAATGGCGGAACTGGCGACGTGACTGTCGCCCCAAGCAACCTGTCTCTTATACAC
+
BBBBBFFFFFFFGGEFEGGGGGFHHCAEC/A-@CGGHHHHHHHHHHHHHHHHHHHGFFFGGGCGGGGGGGFGGGFFFFFFFFFFFFAFFFFFFFFFFFFAD:;.;;AFFFFFFFFFFFB:B
@M02034:409:000000000-BFKT7:1:1103:4963:10734 1:N:0:34
AAAGTCGAGGTGCCTAAAGTGGAAACCCAGACTAATAAGAATGTTGGTGGTGTAGAGCTTCCTGTAGCCGCATGGCGTTCGTACTTAAATATGGAACTAACCATTCCAATTTTCGCTGTCTCTTATACACATCTCCGAGCCCACGAGACC
+
A111AF1A1D>AGFFGGFGGFC1BFHFGA00FF11A22AFFBDFFGFEFGEFGDG2BGGHFGHFFHBGHAEEEFHHGGGFGGFHFHHHHFBGGF1FGH1FHGHFHF2FHHGHHGEGGGEFHHGFHHHHFFFFHHFH?CC@CFEF//@AEA
@M02034:409:000000000-BFKT7:1:1103:28590:10737 1:N:0:34
AAAGTCGAGGTGCCTAAAGTGGCAACCCAGACTACTCCTTCTGTTGGTGGTGTAGAGCTTCCTGTAGCCGCATGGCGTTCGTACTTAAATATGGAACTAACCATTCCAATTTTCGCTGTCTCTTATACACATCTCCGAGCCCACGAGACC
+
BCCCCFCCCCCCGGGGGGGGGGGGHHHGGHHGHHHHHHHHHHHHHHHGGGGGHHHDGHHHHHHHHHHHHGGGEGHHGGGGGGHFHHHHHHHHHHFHHHHHHHDFHHHFFGHHHHGGGGEHGHHHHHHHGHHHHHGHGCGGGGHGGGGGGE
@M02034:409:000000000-BFKT7:1:1103:8625:10739 1:N:0:34
GCTCTTAAAGAGGAGAAAGGTCATGATTACGCGTGCTTCTAACTTTACTCAGTTCGTTCTCGTCGACAATGGCGGAACTGGCGACGTGACTGTCGCCCCAAGCAACCTGTCTCTTATACACATCTCCGAGCCCACGAGACCGTACTAGAT
+
CCCCCFFFFFFFGGEFGGGGGGCHHHHHHHGGGGGGGHHHHHHHHHHHHHHHHHHFGHHGHFBEGGGGGHHHHGGGGGHHHHGGGGEGHGHHHHGHFGGGGFFHHHHHHHHHHHHGHHHHHHGGHHHGGFGGGHGGGGGEGCDHGGFHHG
@M02034:409:000000000-BFKT7:1:1103:24655:10743 1:N:0:34
GCTCTTAAAGAGGAGAAAGGTCATGTATAGGTCGGCTTCTAACTTTACTCAGTTCGTTCTCGTCGACAATGGCGGAACTGGCGACGTGACTGTCGCCCCAAGCAACCTGTCTCTTATACACATCTCCGAGCCCACGAGACCGTACTAGAT
+
ABCCCFFFFFFFGGGGGGGGGGHHH66AFHB55AEFGGHHHHHHHHHHHHHHHHHGGHHGHGFGGGGGGHHHHGGGGGHHHHGGGGGGHGHHHHGHGGGAFHGHHHHHHHHHHHHHHHH2FGGHHHH?ADFGG.FF<ADGGGE.AEFHHF
@M02034:409:000000000-BFKT7:1:1103:20926:10745 1:N:0:34
AAAGTCGAGGTGCCTAAAGTGGCAACCCAGACTGGGAAGGGGGTTGGTGGTGTAGAGCTTCCTGTAGCCGCATGGCGTTCGTACTTAAATATGGAACTAACCATTCCAATTTTCGCTGTCTCTTATACACATCTCCGAGCCCACGAGACC
+
BBBBBFBBBBABFFG54BGDGGGFHHHGGGGGHHHHHHGGCEGFEGGGGGGFHHH@FHHHHGHHHFHHHGGEFEHGGGGGGGGHGHHFHHHHHHGHHHHGHHGGHHHHHHHHHHGGGGGHHGHHHHHH>GHHHGDDECCCDGHGGGGGDG
@M02034:409:000000000-BFKT7:1:1103:12640:10748 1:N:0:34
AAAGTCGAGGTGCCTAAAGTGGCAACCCAGACTAATCCTAGTGTTGGTGGTGTAGAGCTTCCTGTAGCCGCATGGCGTTCGTACTTAAATATGGAACTAACCATTCCAATTTTCGCTGTCTCTTATACACATCTCCGAGCCCACGAGACC
+
CCCCBFBBCCBCGGGGGGGGGGGHHHHGGHHGHHHHHHHGHHHHHHHGGGGGHHHFHHHHHHHHHHHHHGGGGGHHGGGGGFHHHHHHHHHHHHFFHHHHHHHHHHHGHHHHHHGGGGGHHGHHHHHHHHHHHHHGGCCFGGHGGGGGGG
@M02034:409:000000000-BFKT7:1:1103:10279:10750 1:N:0:34
AAAGTCGAGGTGCCTAAAGTGGCAACCCAGACTCAGACTAATGTTGGTGGTGTAGAGCTTCCTGTAGCCGCATGGCGTTCGTACTTAAATATGGAACTAACCATTCCAATTTTCGCTGTCTCATACACATCTCCGAGCCCACGAGACCGT
+
ABBBAFAADBAACGGGGGGGGG2AFGHGGHGGFHGHHHHFBFHHHHHEGGGEADFBFGHF5GFHHHFDGGGEEEHFEEGEFE?GEGBGBGHHHHF3GHHHFCGFHGHFHHHHHFGGGFGFHHBHHFHHHHHHHFDCCCCCGGGGCGGGGE
@M02034:409:000000000-BFKT7:1:1103:9961:10752 1:N:0:34
GCTCTTAAAGAGGAGAAAGGTCATGTCTACTTGTGCTTCTAACTTTACTCAGTTCGTTCTCGTCGACAATGGCGGAACTGGCGACGTGACTGTCGCCCCAAGCAACCTGTCTCTTATACACATCTCCGAGCCCACGAGACCGTACTAGAT
+
CCCCCFFDDFFFGGFABFG4FGFHHHHHHHHHHHHHHHHHHHHHHHHHHHHHHHHGGHHGHFFEGEEGGHGHHGGGGGHHHGGGGGFGHGHHHHGHGGGGGHGFGFHHF?FHHHHHHHHGGHHHHGDD<BCCGEGGGFGAFFGHGHHHGD
@M02034:409:000000000-BFKT7:1:1103:6928:10753 1:N:0:34
GCTCTTAAAGAGGAGAAAGGTCATGGTGGGGGGGGCTTCTAACTTTACTCAGTTCGTTCTCGTCGACAATGGCGGAACTGGCGACGTGACTGTCGCCCCAAGCAACCTGTCTCTTATACACATCTCCGAGCCCACGAGACCGTACTAGAT
+
CCCCCFFFFFFFGGEAGGGGGGGHHHHHGGGGGGFFFFFFFFFFFFFFFFFFFFFFDFFFFFADFFFFFFFFFFFFFFFFFEFDAD>DFEFFFFEADFFFFEABFFFFFFFFFFFFFFFFFFFFFFFFFFFFFFFB;@9:ED.EFFFFFB
@M02034:409:000000000-BFKT7:1:1103:24094:10753 1:N:0:34
GCTCTTAAAGAGGAGAAAGGTCATGGCTTCTAACTTTACTCAGTTCGTTCTCGTCGACAATGGCGGAACTGGCGACGTGACTGTCGCCCCAAGCAACCTGTCTCTTATACACATCTCCGAGCCCACGAGACCGTA
+
BCCCCFFFFFFFGGGGCGGGFGHHHGHHHHHHHHHHHHHHHHGHHHAEGHGHGGGGGGG?GHHHGGEEGHHHHG/EEGDEFHHHGEGGGGEGHGHHHHHAGFHHHHHHHHHHDCGHHHD>CCDGHGGFGGDE-.<
@M02034:409:000000000-BFKT7:1:1103:27857:10756 1:N:0:34
GCTCTTAAAGAGGAGAAAGGTCATGCCTTCTGCTGCTTCTAACTTTACTCAGTTCGTTCTCGTCGACAATGGCGGAACTGGCGACGTGACTGTCGCCCCAAGCAACCTGTCTCTTATACACATCTCCGAGCCCACGAGACCGTACTAGAT
+
ABBBBFBFDFFFGGGGGGGGGFGEFHHHHHHHHHHHHHHGHHHHHHHFHHHHHHHGGHHGHGFGGGGGEHHHFGGCEGHEHHGGFGCGHGHHHHGHGGGGGHGBFHHHFHHHHFGHHHGHHHGGHHFGFGGGEEGG?@DEGC<CDEF0D=
@M02034:409:000000000-BFKT7:1:1103:14362:10757 1:N:0:34
GCTCTTAAAGAGGAGAAAGGTCATGACTCATCCTGCTTCTAACTTTACTCAGTTCGTTCTCGTCGACAATGGCGGAACTGGCGACGTGACTGTCGCCCCAAGCAACCTGTCTCTTATACACATCTCCGAGCCCACGAGACCGTACTAGAT
+
CCCCCFFFFFFFGGFGGGGGFGHHHHHHHHHHHHHHHHHHHHHHHHHHHHHHHHHGGHHGHGFGG?EGGHHHHGGEGGHHHHGGGGEGHGHHHHFGEEFEFGFHHGHHHGHHHHHHHHGFHHHEGGHGDFCGGHGFC@DAFGEEDHFHF=
@M02034:409:000000000-BFKT7:1:1103:20598:10757 1:N:0:34
GCTCTTAAAGAGGAGAAAGGTCATGGTGGGTCAGGCTTCTAACTTTACTCAGTTCGTTCTCGTCGACAATGGCGGAACTGGCGACGTGACTGTCGCCCCAAGCAACCTGTCTCTTATACACATCTCCGAGCCCACGAGACCGTACTAGAT
+
BBBBBFFFFFFFGGGCGGGGGGHHHHEGGCFFGHHHHHHHHHHHHHHHGHHFHHHGEHHGHFFFGCGGGHHHHGGGCFHHFEEEGGEEHGHHHHGHFGGEGHG2GCGHH3BDFHFFGHDGGHFHHHGG/>/DFHGA-ADDA<.CDEBGF<
@M02034:409:000000000-BFKT7:1:1103:22858:10759 1:N:0:34
GCTCTTAAAGAGGAGAAAGGTCATGGGTAGTCAGGCTTCTAACTTTACTCAGTTCGTTCTCGTCGACAATGGCGGAACTGGCGACGTGACTGTCGCCCCAAGCAACCTGTCTCTTATACACATCTCCGAGCCCACGAGACCGTACTAGAT
+
BBBBBFBBFFDFACEGGGGGGGFFFHGGHGDFGHHHHHHHHHHHHHHHHHHGGHGGGHHGGFBEGEGEEHGHHGGEEGHGHHGEGEEGGGGHHHGHGGG?FGFHHHFHHHHHHHHGHFHHHDGHHGHF/AGGGGGC>CDFFCAHFHHGB=
@M02034:409:000000000-BFKT7:1:1103:23496:10759 1:N:0:34
GCTCTTAAAGAGGAGAAAGGTCATGTCTCGTGTTGCTTCTAACTTTACTCAGTTCGTTCTCGTCGACAATGGCGGAACTGGCGACGTGACTGTCGCCCCAAGCAACCTGTCTCTTATACACATCTCCGAGCCCACGAGACCGTACTAGAT
+
BBBBBFFFFFFFGGGGGGGGGGHHHHHHHHGHHHHHHHHHHHHHHHHHHHHGGHHGGHHGHGFEGEGGFHHHGGGCGGHHHHGGCEEFHGHHHHGGGGGGFHECGGHHHHHHHHHHHHHHGFGGHHHG/CFGGHGGCDFGGGDGDHFBB=
@M02034:409:000000000-BFKT7:1:1103:17351:10762 1:N:0:34
AAAGTCGAGGTGCCTAAAGTGGCAACCCAGACTGAGACGCTGGTTGGTGGTGTAGAGCTTCCTGTAGCCGCATGGCGTTCGTACTTAAATATGGAACTAACCATTCCAATTTTCGCTGTCTCTTATACACATCTCCGAGCCCACGAGACC
+
BBBBBFABBBABBGGABGFGGFCECHHEGHHFHHHHHHGEGGGHHEGGGGGGHHHGHHHHHHHHHGHFHGGEFGHHGGGGGGGHHHHHHHHHHHFHGHFFHHEGHGHFHHHHHHCGGGGGHFHHDHFHFHHHGHFBD//<BFEFCGGGDF
@M02034:409:000000000-BFKT7:1:1103:5628:10763 1:N:0:34
GCTCTTAAAGAGGAGAAAGGTCATGTCTAAGCATGCTTCTAACTTTACTCAGTTCGTTCTCGTCGACAATGGCGGAACTGGCGACGTGACTGTCGCCCCAAGCAACCTGTCTCTTATACACATCTCCGAGCCCACGAGAC
+
?A?AA@DFFFFFEFFGGGGGGFHFFGFBGFG4GDABFFFFGCGHHGHHHFGHDHFFEFHEHGAAE0EEEGBGBE>0>E3DCFEEE/>EEFD3BFC/EEEE<GA0F0FFCGCGHHEGFHHEFDGCGHH<C@/CF<F?/>AD
@M02034:409:000000000-BFKT7:1:1103:24076:10766 1:N:0:34
GCTCTTAAAGAGGAGAAAGGTCATGGCTTCTAACTTTACTCAGTTCGTTCTCGTCGACAATGGCGGAACTGGCGACGTGACTGTCGCCCCAAGCAACCTGTCTCTTATACACATCTCCGAGCCCACGAGACCGTACTAGATCTCGTATGC
+
BBBBBFDFFFFFGFGGGFGGGGHFFHHHHHCFHHHHGGHFHFHHHFGEHHGHGG?EEGGGHHHGGGCGFHHEHE>EFCFEFGFHHFEAEEGGHGGHGHF0FFHFHHHFGBDCBGFGFGA?CCCGHF@AD/CFF?.CGBB<DB0G.<</CD
@M02034:409:000000000-BFKT7:1:1103:8333:10767 1:N:0:34
AAAGTCGAGGTGCCTAAAGTGGCAACCCAGACTAGGAATCAGGTTGGTGGTGTAGGGC
+
CDDCCFABCBBCGGGGGGGGGGGHHHHGGHHGH33F353BF3F53B2BA1A113B3AC
@M02034:409:000000000-BFKT7:1:1103:8965:10768 1:N:0:34
AAAGTCGAGGTGCCTAAAGTGGCAACCCAGACTAATGCGGCGGTTGGTGGTGTAGAGCTTCCTGTAGCCGCATGGCGTTCGTACTTAAATATGGAACTAACCATTCCAATTTTCGCTGTCTCTTATACACATCTCCGAGCCCACGAGACC
+
AAABBFCBCCBCGGGGGGGGGGGGHHHGGHHGHHHHHHGGGGGGGEG1BE1B?@F3@@@GDFGHFFFEGE//?EGBE/>/E/2EGG4?GHBE4G2BFFDF2F2FGDG?GGHHH2<<E?/1FG?G1?1<GG1?<G1FD--<CGEGG<<A<C
@M02034:409:000000000-BFKT7:1:1103:4470:10768 1:N:0:34
AAAGTCGAGGTGCCTAAAGTGGCAACCCAGACTCCGAATAAGGTTGGTGGTGTAGAGCTTCCTGTAGCCGCATGGCGTTCGTACTTAAATATGGAACTAACCATTCCAATTTTCGCTGTCTCTTATACACATCTCCGAGCCCACGAGACC
+
BBBBBF?AADAAFFG5AGGEGGFGGHHGFHHFHHHFEEGFHFGFFFEBFEEFGFHDHGHHHHHFGFHFHEEEGGHGEFGFEEFCFHGGHFEHGHBEFGFGFHFHHHHHHHHHHGGEEGGBDGGHGHHHEGBFBGGFC/DB@FGFGCCGDC
@M02034:409:000000000-BFKT7:1:1103:17674:10768 1:N:0:34
GCTCTTAAAGAGGAGAAAGGTCATGCCTTCTACTGCTTCTAACTTTACTCAGTTCGTTCTCGTCGACAATGGCGGAACTGGCGACGTGACTGTCGCCCCAAGCAACCTGTCTCTTATACACATCTCCGAGCCCACGAGACCGTACTAGAT
+
BBBBBFFBBFDFGFFCGGGGGG4FGHHHBFHHFGHFBHFHHHHHHHHGHHGHHHFFEGHGFFFAE0E?EGGHGGG0@EFGFHGEEEFDEFHGHGGA?E/E/FAFGFBG0?FHHHF3FGGEHGGFGFFD?DACCEC@>@E.FDDHGHBFFH
@M02034:409:000000000-BFKT7:1:1103:24098:10773 1:N:0:34
GCTCTTAAAGAGGAGAAAGGTCATGGCTTCTAACTTTACTCAGTTCGTTCTCGTCGACAATGGCGGAACTGGCGACGTGACTGTCGCCCCAAGCAACCTGTCTCTTATACACATCTCCGAGCCCACGAGACCGTACTAGATCTCGTATGC
+
CCCCCFFFFFFFGGGFGGGGGGHHHHHHGHHHHHHHHHHGHHHHHHGGHHGHFFEGGGGEHHHHGGEGGHHHHGFGGGGFFHHGHGGGGGCEGGGGHGBFBFGFFHHHHHGHFH2GGHGCGFCGHGCGGD?FGG.CFGF><GEGGGDG/<
@M02034:409:000000000-BFKT7:1:1103:8769:10774 1:N:0:34
GCTCTTAAAGAGGAGAAAGGTCATGGTTTTGCATGCTTCTAACTTTACTCAGTTCGTTCTCGTCGACAATGGCGGAACTGGCGACGTGACTGCCGCCCCAAGCAACCTGTCTCTTATACACATCTCCGAGCCCACGCGACCGTACTAGAT
+
AABBBFFFFFFFGFGGGGCGGGGFFHHHHGHHHHHHHHHHHFHHHHHHHHHHHHHGEGFFGFF1AEECFFGGHGGFGGHHHHGGGGFGHGHH33EECEGGGCFCGAGF0FGHFHGBFHDFHBCGHGFGFG?DEGGCA<CDGGEE?GGFE:
@M02034:409:000000000-BFKT7:1:1103:11390:10777 1:N:0:34
GCTCTTAAAGAGGAGAAAGGTCATGTCTTTTAAGGCTTCTAACTTTACTCAGTTCGTTCTCGTCGACAATGGCGGAACTGGCGACGTGACTGTCGCCCCCAGCAACCTGTCTCTT
+
BBBBBFBBFFDFGGE4AFGGFGFGHGDGDFHB4AFFHHHHHHGHHHHFHHFGHGGFGHHGHFFGGEGGGHHGGGGGGGGEHEFCFGGEEGDDGGGEGGG/<?GG2B020B233BB
@M02034:409:000000000-BFKT7:1:1103:15219:10778 1:N:0:34
GCTCTTAAAGAGGAGAAAGGTCATGCGGAGTACGGCTTCTAACTTTACTCAGTTCGTTCTCGTCGACAATGGCGGAACTGGCGACGTGACTGTCGCCCCAAGCAACCTGTCTCTTATACACATCTCCGAGCCCACGAGACCGTACTAGAT
+
BBBBBFF@FFFFEGEAFFGGFGCHHHGGEGGHHGGGGGHHHHHHHHGHHHHHHHHGGHHGHFFFG@FGGHHHHGGGGGHGHGGGGGFGHGHHHHGHGGGDGHFGHGHHGFFGHGHFHHHHHEGBGHFG<C?GGEGD<@EFECDAFHBG0C
@M02034:409:000000000-BFKT7:1:1103:4252:10778 1:N:0:34
AAAGTCGAGGTGCCTAAAGTGGCAACCCAGACT
+
>AB?>@AAD>A4BFGFFGGB5FFHGGGFF2FCG
@M02034:409:000000000-BFKT7:1:1103:8685:10782 1:N:0:34
GCTCTTAAAGAGGAGAAAGGTCATGACTGTGTCGGCTTCTAACTTTACTCAGTTCGTTCTCGTCGACAATGGCGGAACTGGCGACGTGACTGTCGCCCCAAGCAACCTGTCTCTTATACACATCTCCGAGCCCACGAGACCGTACTAGAT
+
CCCCCFDFDDFFGGEFFGGGGGGHHHFHHHHHGGGGGGHHHHHHHHHGHHHHHHHFEGGGHFFEFEGEGHHHHGGEFGHHHGGGCGEFHFGHHHGHFGGGGHFCGGHHFFBGGHHHHHDGFFHFGGDFCDCGFEA@@CG<FG.GDHEGG<
@M02034:409:000000000-BFKT7:1:1103:28198:10782 1:N:0:34
GCTCTTAAAGAGGAGAAAGGTCATGCGTCCTCCTGCTTCTAACTTTACTCAGTTCGTTCTCGTCGACAATGGCGGAACTGGCGACGTGACTGTCGCCCCAAGCAACCTGTCTCTTATACACATCTCCGAGCCCACGAGACCGTACTAGAT
+
BBBBBFFFFFFFCGGGGGGGGGHHGGEEEGGGHHHHHHHHHHHHHHHHHHGFGGFGEHHGHFBEEEEEEHHHHGG?EFFHGHGFGFEDFFHHGHGAEGGE/FAFBCGGFGHHHHHHHHDGGHGFHHHG?@CCFHGG>DGFGCGCDEHFF=
@M02034:409:000000000-BFKT7:1:1103:24231:10782 1:N:0:34
AAAGTCGAGGTGCCTAAAGTGGCAACCCAGACTGGGGCGGTGGTTGGTGGTGTAGAGCTTCCTGTAGCCGCATGGCGTTCGTACTTAAATATGGAACTAACCATTCCAATTTTCGCTGTCTCTTATACACATCTCCGAGCCCACGAGACC
+
CCCCCFCCCCAAGGGGGGGGGGGHHHHGGHHGHHHHGGFGAEEFGGGFFG?FFEGBFGHHHHHHGHHHHEEEFEHGFEGFFEHHHHGFHHGHHHFGHHHGHHHHHHHHHHHHHHGDGGDHHHHHHHGHHHHGHHFGE@CCGGHEDDCFGF
@M02034:409:000000000-BFKT7:1:1103:6618:10783 1:N:0:34
GCTCTTAAAGAGGAGAAAGGTCATGATTCGGTCTGCTTCTAACTTTACTCAGTTCGTTCTCGTCGACAATGGCGGAACTGGCGACGTGACTGTCGCCCCAAGCAACCTGTCTCTTATACACATCTCCGAGCCCACGAGACCGTACTAGAT
+
BBBBBFFFFFFFGGFGEFGGGGHHHGHHHGHGGGHGGHGHFHHHHHHHHHHHHGHGEGHGHGFGGEEEEGGHHGGGGGHHHHGGGGEEHGHHHHGHGGFGGHFFHHHGEHHHHHHHFHFFHGHHHHGGBC?DAGF@<@EAFG.CFEFGHD
@M02034:409:000000000-BFKT7:1:1103:28516:10785 1:N:0:34
GCTCTTAAAGAGGAGAAAGGTCATGAAGGTTGGGGCTTCTAACTTTACTCAGTTCGTTCTCGTCGACAATGGCGGAACTGGCGACGTGACTGTCGCCCCAAGCAACCTGTCTCTTATACACATCTCCGAGCCCACGAGACCGTACTAGAT
+
BABBBFFFFFFFGGEGGGFFGGFA5EDBGGHGFFFEGFFFFHHHHHHHHFGHFHGFEGHGFFBEEFEGGHGHFEGEEEFGHHG>EEEEHFHGHHGG?E?D?EE2?BFGHHHHHHHHHFFF<FCGHDGD/>>CGHGCFD.<C<.CAHDFG=
@M02034:409:000000000-BFKT7:1:1103:4106:10787 1:N:0:34
GCTCTTAAAGAGGAGAAAGGTCATGGCTGCTATGGCTTCTAACTTTACTCAGTTCGTTCTCGTCGACAATGGCGGAACTGGCGACGTGACTGTCGCCCCAAGCAACCTGTCTCTTATACACATCTCCGAGCCCACGAGACCGTACTAGAT
+
ABBBBF@FFFDFAGE4FGGGGGHFDGFCCDG5FGGDFEFDGGHHFHHFFGGGGGFGGHGGGGFGG?EECGDHGGGCGCFDFGGGEEE/FF4EFGEEGGGGAHACGHHFHFHFDHHHHHHFHHHHHHH?<@CGEEGG?@DEF@<CGHFHGF
@M02034:409:000000000-BFKT7:1:1103:23113:10788 1:N:0:34
GCTCTTAAAGAGGAGAAAGGTCATGGTGGGTAGTGCTTCTAACTTTACTCAGTTCGTTCTCGTCGACAATGGCGGAACTGGCGACGTGACTGTCGCCCCAAGCAACCTGTCTCTTATACACATCTCCGAGCCCACGAGACCGTACTAGAT
+
CCCCCFFFFFFFGGGGGGGGGGGGHHHHDGEHGHHHHHHHHHHHHHHHHHHHHHHGGHHGHGFGGGGGGHHHHGGGGGHHHHGGGGEGHGHHHHGHFGGGGHGHHHHHHHHHHHHHHHGHHHHHHHGGDCFGGHGG?DGGGGGHGHHHHD
@M02034:409:000000000-BFKT7:1:1103:16155:10791 1:N:0:34
GCTCTTAAAGAGGAGAAAGGTCCTGTTTAGTGCTGCTTCTAACTTTACTCAGTTCGTTCTCGTCGACAATGGCGGAACTGGCGACGTGACTGTCGCCCCAAGCAACCTGTCTCTTATACACATCTCCGAGCCCACGAGACCGTACTAGAT
+
AAAAAFDFBB1CAEEGGGGGGG1AAB1DGH3DDAFF1BFFHHHHHHHHHGGHHHBFEHHGHFBEEEEE/FEGFEG@>ECGGHGE@EGCFFGHHHGEGGGGEHFFGHHGHHHGFFGGGHHEHHHBDGBA/BCGGGGGAACEGC.>CC0=D=
@M02034:409:000000000-BFKT7:1:1103:24655:10797 1:N:0:34
GCTCTTAAAGAGGAGAAAGGTCATGTTTTTTTTGCTTCTAACTTTACTCAGTTCGTTCTCGTCGACAATGGCGGAACTGGCGACGTGACTGTCGCCCCAAGCAACCTGTCTCTTATACACATCTCCGAGCCCACGAGACCGTACTAGTT
+
BBBBBFDFDFDFG4EAAGGGGGHHHHHHCGGGCA3FHHFHHBFHHHHHHBGFHBFGFHGEEA1E>>E0BGE2>EEEEGFFAE/>>EFFFGDB3CGFGGA/?/F2F<FGFFDFGHBF1?1?GFBGF1E<>@DEHCC<<ADECD.AC:;0:
@M02034:409:000000000-BFKT7:1:1103:28508:10803 1:N:0:34
AAAGTCGAGGTGCCTAAAGTGGCAACGAGTCATGTTGGTGGTGTAGAGCTTCCTGTAGCCGCATGGCGTTCGTACTTAAATATGGAACTAACCATTCCAATTTTCGCTGTCTCTTATACACATCTCCGAGCCCACGAGACCGTACTAGAT
+
BAABBFABBBABGGG5GGGGGGGHHHE2EEGHGHHGHHFGGGGEHHHHHHHHHHHHHHHHGFGGGHHGGGGGGGHGHHHHHGHHHGHHGHHHHHHHHHHHHHHHHGGGGGGHHHHHHHHBGHHHHHGC@DGGGHGG?FGGFDEHGHDGHD
@M02034:409:000000000-BFKT7:1:1103:24636:10804 1:N:0:34
GCTCTTAAAGAGGAGAAAGGTCATGTTTTTTTTGCTTCTAACTTTACTCAGTTCGTTCTCGTCG
+
CCCCCFFFFFDFGGGGGGGGGGHHHDDEGF?EEFDEGEEAGDFGGD5E55BAF5FAGGA5A11A
@M02034:409:000000000-BFKT7:1:1103:21470:10806 1:N:0:34
GCTCTTAAAGAGGAGAAAGGTCATGACGGTGCATGCTTCTAACTTTACTCAGTTCGTTCTCGTCGACAATGGCGGAACTGGCGACGTGACTGTCGCCCCAAGCAACCTGTCTCTTATACACATCTCCGAGCCCACGAGACCGTACTAGAT
+
BBBBBFFFFFFFGGGGGGGGGGHHHHGGGGHGHHHHHHHHHHHHHHHHHHHHHHHGGHHGHGFGGFGGGHHHHGGGGGHHHHGGGGGGHGHHHHGHGGGGGHGHHHHGHDGHHHHHHHFHHHHHHHGGGGGGGAFD@CDGGGDGGHDGHG
@M02034:409:000000000-BFKT7:1:1103:4505:10808 1:N:0:34
GCTCTTAAAGAGGAGAAAGGTCATGACTAGGCGGGCTTCTAACTTTACTCAGTTCGTTCTCGTCGACAATGGCGGAACTGGCGACGTGACTGTCGCCCCAAGCAACCTGTCTCTTATACACATCTCC
+
>>AAAF3B1D1CFGGGAFGG1FBFGGFHGH0BEEGEGHGHFFGFFGHHHHHHHHEG/FFFFCFCEEEGGEFFFGE@E?G<FEE/EB@AEGG1?FFEGGGGGFG0?FGCGHFG1=GFHFGGFHG1=1G
@M02034:409:000000000-BFKT7:1:1103:4486:10812 1:N:0:34
GCTCTTAAAGAGGAGAAAGGTCATGACTAGGCGGGCTTCTAACTTTACTCAGTTCGTTCTCGTCGACAATGGCGGAACTGGCGACGTGACTGTCGCCCCAAGCAACCTGTCTCTTATACACATCTCCGAGCCCACGAGACCCTACTAGAT
+
BBBBBFFFDFFFEFGGGGGGGGGGGHHFFACGA2AC0GFFHHHHHHFHHHFGFGFFEGFGHGFDG>EEGHHGGGGCFFHHHFGGGGCFHFHFGHGHGG??AGEFHHHGHHHFFGFGHFF1<1>1F<G><<ADGHGG-@FGG.CG:0B0;;
@M02034:409:000000000-BFKT7:1:1103:10911:10814 1:N:0:34
AAAGTCGAGGTGCCTAAAGTGGCAACCCAGACTCCTCAGGCTGTTGGTGGTGTAGAGCTTCCTGTAGCCGCATGGCGTTCGTACTTAAATATGGAACTAACCATTCCAATTTTCGCTGTCTCTTATACACATCTCCGAGCCCACGAGACC
+
CCCCCFBBCCCCGGGGGGGGGGGHHHHGGHHGHHFHFHHFHHHGHHHEFGBFGGHGHHHHHHHHGHHHHGGGGGHHGEGGGGHHHHHHHHHHHHHGGHGHHHGHHHGHHHHHHHGGGGGGHGHHHHHHHHFHHHGHG?GGGGHGGGGGGA
@M02034:409:000000000-BFKT7:1:1103:9019:10818 1:N:0:34
AAAGTCGAGGTGCCTAAAGTGGCAACCCAGACTAAGAATAATGTTGGTGGTGTAGAGCTTCCTGTAGCCGCATGGCGTTCGTACTTAAATATGGAACTAACCATTCCAATTTTCGCTGTCTCTTATACACATCTCCGAGCCCACGAGACC
+
AAAABFBBCCABGGGGGGGFGGGHHHHGFFHGHHHHHHHFFFGFGHHGGGEGHHHFGHHHHHHHHGHGHGGGGGHHGGGGGGGHHHHHHHHHGHFFHHHHHHHGHHHHHHHHHHGGGGGGHHHHHHHHDGFHHHHHGCGFGGHGGGGGGG
@M02034:409:000000000-BFKT7:1:1103:11379:10820 1:N:0:34
AAAGTCGAGGTGCCTAAAGTGGCAACCCAGACTAAGAATGAGGTTGGTGGTGTAGAGCTTCCTGTAGCCGCATGGCGTTCGTACTTAAATATGGCACTAACCATTTCCAATTTTCGCTGTCTCTTATACACATCTCCGAGCCCAC
+
11?AADAADDAAGGG1BFEFDFFGBHHEFE0F1GDCFFGHGHGHHGEGEGGGGDF2EBEGFFHDFB2DD/E?EFF0E>EFAB>GHFF11F@GHH/0BFG1>B1BBGH222BFFG>EE/<?GGFHG1DGF2F1FGGBHFGCCGA/F
@M02034:409:000000000-BFKT7:1:1103:23245:10825 1:N:0:34
GCTCTTAAAGAGGAGAAAGGTCATGCCTCGTCCGGCTTCTAACTTTACTCAGTTCGTTCTCGTCGACAATGGCGGAACTGGCGACGTGACTGTCGCCCCAAGCAACCTGTCTCTTATACACATCTCCGAGCCCACGAGACCGTACTAGAT
+
CCCCCFBDDFFFGGGGGGGFGGHHHHHHHGHGGGGGGGHHHHHHHHHHHHHHHHHGFHHGHGFFGEGGGHHHHGGGGGHHHHGGGGGGHGHHHHGHFGGGGGEGHHHHGHHHHHHHHHHHHHHHHHHGCDGGGHGGACDEEGFGGHHHHC
@M02034:409:000000000-BFKT7:1:1103:17351:10826 1:N:0:34
AAAGTCGAGGTGCCTAAAGTGGCAACCCAGACTACGAGTAATGTTGGTGGTGTAGAGCTTCCTGTAGCCGCATGGCGTTCGTACTTAAATATGGAACTAACCATTCCAATTTTCGCTGTCTCTTATACACATCTCCGAGCCCACGAGACC
+
CCCCCFBCCCBCGGGGGGGGGGGHHHHGGHHGHHHGGGGHHGHHHHHGGGGGHHHHHHHHHHHHHHHHHGGFGGHHGGGGGGHHHHHHHHHHHHGHHHHGGHHHHHHGHHHHHHGGGGGHHHHHHHHHFHHHFHGFC>DCGGHGGGGGGF
@M02034:409:000000000-BFKT7:1:1103:11395:10829 1:N:0:34
AAAGTCGAGGTGCCTAAAGTGGCAACCCAGACTAAGAATGAGGTTGGTGGTGTAGAGCTTCCTGTAGCCGCATGGCGTTCGTACTTAAATATGGAACTAACCATTTCCAATTTTCGCTGTCTCTTATACACATCTCCGAGCCCACGAGAC
+
BBBBBFBBBBBBGGGGGGGGGGEFHHHGGHHGHHHGHHHHHHHGGHGEGGEFHHHHHHHHHHHHHHHHHGGGGGHHGGGGGGHHHHHFHHHHHHHHHHHHHHHGHHHGHHGHHHGEGGGGHHHHHHHHFFFHHHHHHGGGGGGHGGGGCG
@M02034:409:000000000-BFKT7:1:1103:15142:10830 1:N:0:34
GCTCTTAAAGAGGAGAAAGGTCATGATGGTTAAGGCTTCTAATTTTATTCAGTTCGTTCTCGTCGACAATGGCGGAACTGGCGACGTGACTGTCGCCCCAAGCAACCTGTCTCTTATACACATCTCCGAGCCCACGAGACCGTACTGGAT
+
>ABBBFFFFFFFGGGGGGGGGGHHH5FHC4AA5GHCHHHHH55FGHH5FHEHHHHGFFGGHGFGGGG?AFGFFGG?EEHFEEGGGGE/GEHDGGFFCEEEA/?2FGHHHHHHHHHFHHHHH2FCGGGECCFFEAFC/ADGE-.><.0<<<
@M02034:409:000000000-BFKT7:1:1103:10916:10831 1:N:0:34
AAAGTCGAGGTGCCTAAAGTGGCAACCCAGACTCCTCAGGCTGTTGGTGGTGTAGAGCTTCCTGTAGCCGCATGGCGTTCGTACTTAAATATGGAACTAACCATTCCAATTTTCGCTGTCTCTTATACACATCTCCGAGCCCACGAGACC
+
BBBBBDABBBBBGGGGGGGGGGGHHHHGGHHFHHHHHHHFHHHHFHHEFFEFGHHFEFHGHHHHHHHHGGGGGFGFGAEGGFHGHHHGHHHHHHFHHHHHHHHHHHGFHHHHGHGGGDFHHHHHBHHGHHDHFFGHGCGFGGHGGFGGGF
@M02034:409:000000000-BFKT7:1:1103:24522:10832 1:N:0:34
AAAGTCGAGGTGCCTAAAGTGGCAACCCAGACTCATAGTGGTGTTGGTGGTGTAGAGCTTCCTGTAGCCGCATGGCGTTCGTACTTAAATATGGAACTAACCATTCCAATTTTCGCTGTCTCTTATACACATCTCCGAGCCCACGAGACC
+
CCCCCFCCCCCCGGG5GGGFGGGHHHHGGHHGHHHHHHGHHHGHGHHGFGEGHHHGHHHHHHHHHHHHHGEEGGHHGGGGGFHHHHFHHHHHHHGGHHGHHGHHFFHHHHHHHHGGGGGHHGHHHHGHGHHHFGFFF<DCGEHGGGGGGF
@M02034:409:000000000-BFKT7:1:1103:9183:10835 1:N:0:34
GCTCTTAAAGAGGAGAAAGGTCATGCCTACGCTTGCTTCTAACTTTACTCAGTTCGTTCTCGTCGACAATGGCGGAACTGGCGACGTGACTGTCGCCCCAAGCAACCTGTCTCTTATACACATCTCCGAGCCCACGAGACCGTACTAGAT
+
BCCCCFFFFFFFGGEAFFGGGGGHHHHHHHGGGGGHHHHHHHHHHHHHHHHHHHHGGHHGHGFEEEEGGHHHGGGGFGHHHHEFCGFGHGHHHHGHFFGGGFFGGHHHHFEHHHHGHGHHHHCFGFHF@C?@CFFA<@AC.C.CAEHHFD
@M02034:409:000000000-BFKT7:1:1103:19588:10835 1:N:0:34
GCTCTTAAAGAGGAGAAAGGTCCTGACTACTCGTGCTTCTAACTTTACTCAGTTCGTTCTCGTCGACAATGGCGGAACT
+
AAAAA13D1DBF11EGGGGFBF1BDEGDG01FEFFCEFBDG2AGBFBHHBG1FDDFAGHAHEF/FAA//BF1AE//EEG
@M02034:409:000000000-BFKT7:1:1103:23363:10839 1:N:0:34
GCTCTTAAAGAGGAGAAAGGTCATGCTGCATCCTGCTTCTAACTTTACTCAGTTCGTTCTCGTCGACAATGGCGGAACTGGCGACGTGACTGTCGCCCCAAGCAACCTGTCTCTTATACACATCTCCAGCCCACGAGACCGTACTAGAT
+
CCCCCFDFDFFFGGEGGGGFGGGHGHHHHHHHHHHHHHHHHHHHHHHHHHHHHHFGEHHGHFFEFEEEGHHHHGGGGGHHGGGGGGGGHGHHHHGHGGGDFHG2FGHHHGHHHHHHHHHHEHHHHHGHGHGGHGGFDEGGGGHGHEHHH
@M02034:409:000000000-BFKT7:1:1103:10950:10839 1:N:0:34
GCTCTTAAAGAGGAGAAAGGTCATGTGTCCGTCTGCTTCTAACTTTACTCAGTTCGTTCTCGTCGACAATGGCGGAACTGGCGACGTGACTGTCGCCCCAAGCAACCTGTCTCTTATACACATCTCCGAGCCCACGAGACCGTACTAGAT
+
BCCCCFFFFFFFGGGGGGGGGGGHHHHHHHGEHHGHHHHHHHHHHHHHHHHHHHHGGHHGHGFGGFGGGHHHHGGGGGHHHHGGGGGGHGHHGHGHGGGGGHGHHHHHGHHHHGHHHHHHHHHHHHHGBCFGGHGGCGGGGDGHGHDGD=
@M02034:409:000000000-BFKT7:1:1103:18278:10842 1:N:0:34
AAAGTCGAGGTGCCTAAAGTGGCAACCCAGACGGTTGGTGGTGTAGAGCTTCCTGTAGCCGCATGGCGTTCGTACTTAAATATGGAACTAACCATTCCAATTTTCGCTGTCTCTTATACACATCTCCGAGCCCACGAGACCGTACTAGAT
+
BCBCAFBCCCABGGGGGGGGGGGHHHHGGHHGGGGGGGGGGGGHHHHHHHHHHHHHHGHHGGGGGHHGGGGGGHGHHHHHHHHHHFHHHHHHHHHHHHHHHHHHHGGGGGGHHHHHHHHHHHHHHHHGDGGGGHGGGGGGGGDHGHHHGG
@M02034:409:000000000-BFKT7:1:1103:26304:10844 1:N:0:34
GCTCTTAAAGAGGAGAAAGGTCATGACTCATCCTGCTTCTAACTTTACTCAGTTCGTTCTCGTCGACAATGGCGGAACTGGCGACGTGACTGTCGCCCCAAGCAACCTGTCTCTTATACACATCTCCGAGCCCACGAGACCGTACTAGAT
+
BBBBBFFFFFFFGGGFFGGGFGGHGHHHHHHHHHHHHHHHHGHHHHHHHHHHHHHGGHHGHGGGG?EGGHHHHGGGGGHHHHGGGGGGHGHHHHGGGGGFGHGFGHHHHHHHHHHHHGDFFFGFHHHG/BCGGGGG<ADFGCEHGHHHED
@M02034:409:000000000-BFKT7:1:1103:11135:10846 1:N:0:34
AAAGTCGAGGTGCCTAAAGTGGCAACCCAGACTACTGATAATGTTGGTGGTGTAGAGCTTCCTGTAGCCGCATGGCGTTCGTACTTAAATATGGAACTAACCATTCCAATTTTCGCTGTCTCTTATACACATCTCCGAGCCCACGAGACC
+
BBCCCFBCCCCCGGGGGGGGGGGHGHHGGHHGHHHHHHHHGGHGHHHGGGEGHHHFFFHHHHHHHGHHGGGGGGHHGEEGGFGHGHGGHHHHHHGHHHHGHHGHHHHGHHHHHHGGGGGGHGGHFGHHGGBGGGFGEB@CGGHGGGGGGF
@M02034:409:000000000-BFKT7:1:1103:17353:10846 1:N:0:34
AAAGTCGAGGTGCCTAAAGTGGCAACCCAGACTAATAGTCAGGTTGGTGGTGTAGAGCTTCCTGTAGCCGCATGGCGTTCGTACTTAAATATGGAACTAACCATTCCAATTTTCGCTGTCTCTTATACACATCTCCGAGCCCACGAGACC
+
BCCCCFABCCCCGGGGGGGGGGGHHHHGGHHGHHHHHHHFHHHHHHGGFGEFHHHFHHHHHHHHHHHHHGGEGGHHGGGGGGHHHHHHHHHHHHGHFHHHHHHHHHGHHHHHHHGGGGGHHGHHFHGHGHGHHHFGF@B?GGHGGGGGGG
@M02034:409:000000000-BFKT7:1:1103:20641:10847 1:N:0:34
AAAGTCGAGGTGCCTAAAGTGGCAACCCAGACTACGGTGCCTGTTGGTGGTGTAGAGCTTCCTGTAGCCGCATGGCGTTCGTACTTAAATATGGAACTAACCATTCCAATTTTCGCTGTCTCTTATACACATCTCCGAGCCCACGAGACC
+
BBBBCFBBCCBCGGGGGGGFGGGHHHHGGGHGHHHGGHFGHHHGHHHGGGEFFFGDGHHHHHHHHHHHHGGGGGHHGGGGGGHHHHFGHHHHHHHHGHHHHHHHHHHGHHHHHGGGGGGHHGHHHHHHHHHHHGHHG@GGGGHGGGGGGG
@M02034:409:000000000-BFKT7:1:1103:4302:10848 1:N:0:34
GCTCTTAAAGAGGAGAAAGGTCATGACTCATACTGCTTCTAACTTTACTCAGTTCGTTCTCGTCGACAATGGCGGAACTGGCGACGTGACTGTCGCCCCAAGCAACCTGTCTCTTATACACATCTCCGAGCCCACGAGACCGTACTAGAT
+
3A>ABFDFDFFFGGGGGGGGGFEGHGHGHHHHHHHGHGHHHHHHHFHHHHGHHHHFBBGGHGFEGEGGEHGHHGGFGGHHHHGGGGGEGFHHHHGHGGGGFAFFFCGHHD?GHHHHHGHHHGG@GHFGGGGGGHGG<<.><<AFEGFB0=
@M02034:409:000000000-BFKT7:1:1103:26553:10848 1:N:0:34
AAAGTCGAGGTGCCTAAAGTGGCAACCCAGACTAAGCAGAGTGTTGGTGGTGTAGAGCTTCCTGTAGCCGCATGGCGTTCGTACTTAAATATGGAACTAACCATTCCAATTTTCGCTGTCTCTTATACACATCTCCGAGCCCACGAGACC
+
CCCCCFCBCCBCGGGGGGGGGGGHHHHGGHHGHHHHHFHHHHHHHHHGFGGGGFH5FGHHFHHHHFGGHGGEEGHFFFGFFEGGGHHHFFHHHH@EGHHHHHFGHHFEHGHHHHGGGGGHHHHHHHBFHHHFHHGGF/BCGGHGGGGGGE
@M02034:409:000000000-BFKT7:1:1103:15152:10851 1:N:0:34
GCTCTTAAAGAGGAGAAAGGTCATGATGGGTAAGGCTTCTAATTTTACTCAGTTCGTTCTCGTCGACAATGGCGGAACTGGCGACGTGACTGTCGCCCCAAGCAACCTGTCTCTTATACACATCTCCGAGCCCACGAGACCGTACTAGAT
+
1AAAA1@BDFBFAGEAGAGF1BFGHGHFGH0BFGCBC0ABBDFGHHHHHHHHFGHGAFHGHGFEEAECEHHHHGGCCGHFGHGGGGECAFHHHGG/EEEECG/BGGGGHDHHHHHHHHHHHGFEHHHG/A@GAFFC->CAFGC.A<<00=
@M02034:409:000000000-BFKT7:1:1103:21176:10853 1:N:0:34
GCTCTTAAAGAGGAGAAAGGTCATGGCTTGTTGTGCTTCTAACTTTACTCAGTTCGTTCTCGTCGACAATGGCGGAACTGGCGACGTGACTGTCGCCCCAAGCAACCTGTCTCTTATACACATCTCCGAGCCCACGAGACCGTACTAGAT
+
AAAAAF33BDFFGGFE1FGCGGFGHHHHHGHHGHGHHHHHHHHGHHHHHHHHHHHGGHHGHFFEEAEEGHHHGGGEEGGHGEGGGGEGGGHHHHGGGGGGGHGGHHHHGGFHHHHFGGGFFGHFHFHF?CCGGHGG@<>>FCEGGEHHF=
@M02034:409:000000000-BFKT7:1:1103:22395:10856 1:N:0:34
AAAGTCGAGGTGCCTAAAGTGGCAACCCAGACTGTTCATCATGTTGGTGGTGTAGAGCTTCCTGTAGCCGCATGGCGTTCGTACTTAAATATGGAACTAACCATTCCAATTTTCGCTGTCTCTTATACACATCTCCGAGCCCACGAGACC
+
BBBBBFABBBABGGGGGGGGGGGFHHHGGHFGHHHHHHHHGHHHGHHEGFAFGHHBGHHHHHHHHHHHHGGFGGHHGGGGGGGHHHHFHHHHHHBGFFHGHHHHHHGGHHHHHHGGGGGHHFHHHHF?GHHHHHHFGBCFCGHGGGGGGG
@M02034:409:000000000-BFKT7:1:1103:6372:10858 1:N:0:34
AAAGTCGAGGTGCCTAAAGTGGCAACCCAGACTCAGTCGGCGGTTGGTGGTGTAGAGCTTCCTGTAGCCGCATGGCGTTCGTACTTAAATATGGAACTAACCATTCCAATTTTCGCTGTCTCTTATACACATCTCCGAGCCCACGAGACC
+
BCBCBFBCCCBCGGGGFGGGGGGHHHHGGHHGHHHHHHGCGGGEGGGFFGFGHHHGHHHHHHHHHHHHHGGGEGHHGGGGGGHHHHHGHHHHHHGFGHGHHHHHHHHHHHHHHHGGGGGHHGHHFHHHGHGHGHGGGFGGGGHGGGGGGG
@M02034:409:000000000-BFKT7:1:1103:9935:10860 1:N:0:34
GCTCTTAAAGAGGAGAAAGGTCATGGGTGTGGGGGCTTCTAACTTTACTCAGTTCGTTCTCGTCGACAATGGCGGCACTGGCGACGTGACTGTCGCCCC
+
BBBBBFBFFFFFGGGGGGGGGGHHH4AGDG2AA22AEFGHH5FGFAFDGG53DFDCEHFFFFGGGEE1EFBE2EE//>CFG/E>EGEE//D??FFEG<D
@M02034:409:000000000-BFKT7:1:1103:21224:10860 1:N:0:34
AAAGTCGAGGTGCCTAAAGTGGCAACCCAGACTTCTACTAAGGTTGGTGGTGTAGAGCTTCCTGTAGCCGCATGGCGTTCGTACTTAAATATGGAACTAACCATTCCAATTTTCGCTGTCTCTTATACACATCTCCGAGCCCACGAGACC
+
BBBBBFABBBBBGGG5GGGGGGGHHHHGGHHGHHHHHHHHHHHHGGGGFGGGHGHBFHHHHHHHHHHHHGGGGGHGGEGGGGGHHHHHHHHHHHFHFHHHGHFGDHFHHHHHHHCGGG?FHFHHGHBHHHHGGHGGGCGCFGHGGCGGGG
@M02034:409:000000000-BFKT7:1:1103:16329:10863 1:N:0:34
GCTCTTAAAGAGGAGAAAGGTCATGACTTCTGCTGCTTCTAACTTTACTCAGTTCGTTCTCGTCGACAATGGCGGAACTGGCGACGTGACTGTCGCCCCAAGCAACCTGTCTCTTATACACATCTCCGAGCCCACGAGACCGTACTAGAT
+
BBBBBFFFFFFFCGGGGGGGGGFEGHHHHHGHFHGHHHHHHGGHFHHEHFGHGHFFEHHGHGFGGFGGGHFFGGGGGGHHHFGEGGEGHGHHFHGGGGGFEGFFFFHHHHHHHHHHGHHHHHHFHBG/@BDFGGGF/AAAFG?HGHHHG<
@M02034:409:000000000-BFKT7:1:1103:12146:10867 1:N:0:34
AAAGTCGAGGTGCCTAAAGTGGCAACCCAGACTAATAATCAGGTTGGTGGTGTAGAGCTTCCTGTAGCCGCATGGCGTTCGTACTTAAATATGGAACTAACCATTCCAATTTTCGCTGTCTCTTATACACATCTCCGAGCCCACGAGACC
+
CCCCCFCACBCCGGGGGGGGGGGHHHHGGHHGHHGHHHHHGHHHGHGGGGGFGHHEGHHHHHHHHHHHHGGGGGHHGGGGGGHHHHHHHHHHHHFHHHHGHHGHHHGGHHHHHHGGGGGGGHHHGHHHHFFHHHGGGCGGGGHGGGGGGF
@M02034:409:000000000-BFKT7:1:1103:16311:10868 1:N:0:34
GCTCTTAAAGAGGAGAAAGGTCATGACTTCTGCTGCTTCTAACTTTACTCAGTTCGTTCTCGTCGACAATGGCGGAACTGGCGACGTGACTGTCGCCCCAAGCAACCTGTCTCTTATACACATCTCCGAGCCCACGCGACCGTACTAGAT
+
BBBBBFBDDFDFFGGGEGGFAFBFDGHHHHHHHHHHHGHHFGHHHHHGHHHFHHHGGHHGHGFEGEGEEGGGHGGEGGHFHGE>EEE?GGHHHHGEGG?AFHEFGHHHHFHFHHHHHHHHHFHHHHHG@DCGGHFG/>@CGGGHFHFFFC
@M02034:409:000000000-BFKT7:1:1103:25872:10874 1:N:0:34
GCTCTTAAAGAGGAGAAAGGTCATGACTCTGCATGCTTCTAACTTTACTCAGTTCGTTCTCGTCGACAATGGCGGAACTGGCGACGTGACTGTCGCCCCAAGCAACCTGTCTCTTATACACATCTCCGAGCCCACGAGACCGTACTAGAT
+
ABBBBFFFFFFFCGGGGFGGGGCEDHHGHHGHGGHHHHGGFFHHHHHFHHBEBGFFAFHGHFBAEAEDCHFHFFG?EEHFGGEEEEEEFGHGGFGAFGGG/F/BFFHHHHHHHHHGHHHHHGGHHHHG@DCGGHGGFGFEFC.F?.0=<=
@M02034:409:000000000-BFKT7:1:1103:25337:10876 1:N:0:34
GCTCTTAAAGAGGAGAAAGGTCATGCAGAATACTGCTTCTAACTTTACTCAGTTCGTTCTCGTCGACAATGGCGGAACTGGCGACGTGACTGTCGCCCCAAGCAACCTGTCTCTTATACACATCTCCGAGCCCACGAGACCGTACTAGAT
+
CCCCCFFFFFFFGGGFGGGGGGHHHHHHHHHHHHHHHHHHHHHHHHHHHHHHHHHGGHHGIGFGGGGGGHHHHGGFGGHHGHGGGGGGHGHHHHGHGGGGGGF?GGHHGHFHHHHHHGHHHHHHHHHGGGGGGHGG/AFDGGGHGHHHHF
@M02034:409:000000000-BFKT7:1:1103:3854:10881 1:N:0:34
AAAGTCGAGGTGCCTAAAGTGGCAACCCAGACTACGCCTTCTGTTGGTGGTGTAGAGCTTCCTGTAGCCGCATGGCGTTCGTACTTAAATATGGAACTAACCATTCCAATTTTCGCTGTCTCTTATACACATCTCCGAGCCCACGAGACC
+
ABAAAFBBBBABGGGGGGGGGGFHGHHGGCHGHHHGGEHGHHHHGGGGFG1FFGH5FGGHHHHHHHHGHGGGGEHGEEGGFEBGGGFFHHFHFF3BCFGFGF3GHHHFHHHHHHGGGGEGHFFHHFGHHHHHHHFGF//<BFCAGGG?DA
@M02034:409:000000000-BFKT7:1:1103:10187:10882 1:N:0:34
AAAGTCGAGGTGCCTAAAGTGGCAACCCAGACTACGA
+
AAAABFBBBBAAFGGGGGGGGGDGGHHDGEHGA3A2E
@M02034:409:000000000-BFKT7:1:1103:22407:10883 1:N:0:34
AAAGTCGAGGTGCCTAAAGTGGCAACCCAGACTCCTACTTCGGTTGGTGGTGTAGAGCTTCCTGTAGCCGCATGGCGTTCGTACTTAAATATGGAACTAACCATTCCAATTTTCGCTGTCTCTTATACACATCTCCGAGCCCACGAGACC
+
BBCCBFABCCCCGGGGGGGGGGGHHHHGGHHGHC3AF3B55ABFGGGEGGGGHHHFHHHHHHHHHHHHHGGGGGHHGGGGGGGHHHGHGHHHHHGHHHGHHHHHHHGHHHHHHHGGGGGGHHHH3GGHGFFHGHHHFCGDCGHGGGGGGG
@M02034:409:000000000-BFKT7:1:1103:9308:10885 1:N:0:34
AAAGTCGAGGTGCCTAAAGTGGCAACCCAGCTTGTTGGTGGTGTAAAGCTTCCTGTAGCCGCATGGCGTTCGTACTTAAATATGGAACTAACCATTCCAATTTTCGCTGTCTCTTATACACATCTCCGAGCCCACGAGACCGTACTAGAT
+
BCCCCFCBCCABGGGGGGGGGGGHGHHGGGHHHHHHHHGGGGGHGHGHHHHHHHHFGGHGFGFGGHHGGGGGGGHGHHHHHHHHHFFHFHHHHHHHHHGHHHHHHGGGGGHHHHHHHHHHHGHHHHHD/CGGGHGF/BEDFGGHGHHHEG
@M02034:409:000000000-BFKT7:1:1103:8584:10885 1:N:0:34
GCTCTTAAAGAGGAGAAAGGTCATGAGGGGGGGGGCTTCTAACTTTACTCAGTTCGTTCTCGTCGACAATGGCGGAACTGGCGACGTGACTGTCGCCCCAAGCAACCTGTCTCTTATACACATCTCCGAGCCCACGAGACCGTACTAGAT
+
BBBBBFDDFFFFGGEABFGFGGGHHHHHGGGEGFFFFFFFFFFFFFFFFFFFFFFFFFFFFEAAFFFFFFFFFFFFFFFFFFFFFFAFFFFFFFFFFFFFFFFFFFFFFFFFFFFFFFFFFFFFFFFF>@BFFFFFFFBAEFFFFFFFFF
@M02034:409:000000000-BFKT7:1:1103:22010:10885 1:N:0:34
AAAGTCGAGGTGCCTAAAGTGGCAACCCAGACTGGGGAGAAGGTTGGTGGTGTAGAGCTTCCTGTAGCCGCATGGCGTTCGTACTTAAATATGGAACTACCATTCCAATTTTCGCTGTCTCTTATACACATCTCCGAGCCCACGAGACCG
+
CCCCBFCCCCCCGGGGAFGGGGFGHHHGGHHGHHHHGGGGHHHGHHGEFGEFHHHHHHHHHHHHGHHHHGGGGFHHGGGGFEGHHHHHHHHHHHHHFHHFHGHHHHFDGHHHHEGGGEFHHHHGHHGHGFHHHHHGGGGGGHGGGGGGGG
@M02034:409:000000000-BFKT7:1:1103:7945:10886 1:N:0:34
AAAGTCGAGGTGCCTAAAGTGGCAACCCAGACTAAGAGTGAGGTTGGTGGTGTAGAGCTTCCTGTAGCCGCATGGCGTTCGTACTTAAATATGGAACTAACCATTCCAATTTTCGCTGTCTCTTATACACATCTCCGAGCCCACGAGACC
+
BBCCCFAADBBBGGGGBGGGGGGHHHHGGHHGHHHHHHHHHHHHHHFFFGEGHHHGHHHHHGHHHHHHHGGGGGHHGGGGGGGHHHHHHHHHHHFFFHFGHHGHHHHHHHHHHHGGGGGGHHHHHHGHGHEFGHGGFD@CDGHGGGCFGC
@M02034:409:000000000-BFKT7:1:1103:25154:10887 1:N:0:34
GCTCTTAAAGAGGAGAAAGGTCATGACTAATTATGCTTCTAACTTTACTCAGTTCGTTCTCGTCGACAATGGCGGAACTGGCGACGTGACTGTCGCCCCAAGCAACCTGTCTCTTATACACATCTCCGAGCCCACGAGACCGTACTAGAT
+
BCCCDFFFFFFFGGGGGGGGGGHHHHFHBGFGHHGHHHHHHHHHHHHHHHHHHHHGGHHGHGGGGEGGGHHHGGGGGGHHHGGGGGGGHGHHHHGGGGG?GHGHHHHHHHHHGHHHHHHFHGFFFGHG?DFGGHGC@DGGGG?GGHHGFD
@M02034:409:000000000-BFKT7:1:1103:9762:10887 1:N:0:34
GCTCTTAAAGAGGAGAAAGGTCATGGCTCATCCTGCTTCTAACTTTACTCAGTTCGTTCTCGTCGACAATGGCGGAACTGGCGACGTGACTGTCGCCCCAAGCAACCTGTCTCTTATACACATCTCCGAGCCCACGAGACCGTA
+
ABBBBFFFFFFFGGGGGGGGGGHHHHA444F54BFFHHHHHHHHHHHHHHHHEGHGFHHGHFFEGEEDGHHHGGGEGGHHHHGGGGEDHGHFFGFEEGGG?HGGFAGHGGHHHHHGHHHDHHHHHHGGDGGGGAFC-CDGE-.<
@M02034:409:000000000-BFKT7:1:1103:23297:10890 1:N:0:34
AAAGTCGAGGTGCCTAAAGTGGCAACCCAGACTGGGGGGGAGGTTGGTGGTGTAGAGCTTCCTGTAGCCGCATGGCGTTCGTACTTAAATATGGAACTAACCATTCCAATTTTCGCTGTCTCTTATACACATCTCCGAGCCCACGAGACC
+
BBBBAFABBBABGGGGBGGFGGGHHHHGGHHGHGHGGGGFGGGCGGGGGGGGGGGFGGGGGGGGGGGGGGGGGGGFFFFFFFFFFFFFFFFFFFFFFFFFFFFFFFFFFFFFFFFFFFFFFFFFFFFFFFFFFFFFF;FFFFFFFFFFFE
@M02034:409:000000000-BFKT7:1:1103:5927:10891 1:N:0:34
AAAGTCGAGGTGCCTAAAGTGGCAACCCAGACTGCGCCTCATGTTGGTGGTGTAGAGCTTCCTGTAGCCGCATGGCGTTCGTACTTAAATATGGAACTAACCATTCCAATTTTCGCTGTCTCTTATACACATCTCCGAGCCCACGAGACC
+
AAAAAF3>3AA@4FGFFGGGGGGGFHFEGHHGHBFDGGGGHHCGHHHAFFEFHFHFGHHHHHHHGGHHHGGGEGHGGGGGGEBGGHFGHHGHHHFHFGFBFFGHGHGGGHGHHHGDGGGGHHGHHHFH2BDGFF?DECCCDCCF/>/CFE
@M02034:409:000000000-BFKT7:1:1103:18059:10891 1:N:0:34
AAAGTCGAGGTGCCTAAAGTGGCAACCCATACTCTGCCGCCTGTTGGTGGTGTAGAGCTTCCTGTAGCCGCATGGCGTTCGTACTTAAATATGGAACTAACCATTCAATTTTCGCTGTCTCTAACACATCTCCGAGCCCCCGAGACCGTA
+
AAAAAFBBBBABGFGGGGGGGGGHHHHGGHHHHHHHHHGFGGGHHHHGGGGGHHHFHGHHHHHHFGFFHGGEEGAFGGEGGF2GGHGHHHHHHHBGFHHHGHBFFHH4FHHHHGGGGEGFHHHHFFFHHCGGGDCG@CG/<DD/CEGGDF
@M02034:409:000000000-BFKT7:1:1103:10292:10895 1:N:0:34
GCTCTTAAAGAGGAGAAAGGTCATGCCTTCTACTGCTTCTAACTTTACTCAGTTCGTTCTCGTCGACAATGGCGGAACTGGCGACGTGACTGTCGCCCCAAGCAACCTGTCTCTTATACACATCTCCGAGCCCACGAGACCGTACTAGAT
+
CCCCCFFFFFFFGGGGGGGGFGGHHHHHHHHHHHHHHHHHHHHHHHHHHHHHHHHGGHHGIGFGGGGGGHHHHGGGGGHHHGGFGGFGHGHHHHGHGGGGGHGFHHHHHHHHGHHHHHH3GHHHHHHGGGGGGHGGGGCFGGDHGGHHG=
@M02034:409:000000000-BFKT7:1:1103:18971:10899 1:N:0:34
GCTCTTAAAGAGGAGAAAGGTCATGACTTCTGCTGCTTCTAACTTTACTCAGTTCGTTCTCGTCGACAATGGCGGAACTGGCGACGTGACTGTCGCCCCAAGCAACCTGTCTCTTATACACATCTCCGAGCCCACGAGACCGTACTAGAT
+
CCCCCFDFFFFFGGGFGGGGGGGHHHHHHHHHHHHHHHHHHHHHHHHHHHHHHHHGGHHGHGFGGFGGGHHHHGGGGGHHHGGGGGGGHGHHHHGHGGGGGHGFGHHHHHHHGHHHHHGFHHHHHHFGDDGGGFGG<CGFGCDHGHEHHF
@M02034:409:000000000-BFKT7:1:1103:20204:10903 1:N:0:34
AAAGTCGAGGTGCCTAAAGTGGCAACCCAGACTGTGTCGTCGGTTGGTGGTGTAGAGCTTCCTGTAGCCGCATGGCGTTCGTACTTAAATATGGAACTAACCATTCCAATTTTCGCTGTCTCTTATACACATCTCCGAGCCCACGAGACC
+
CCCCCFBCC2ABGGGGGGGGGGGHHHHGGHHGHBBADBE2BEGGFGGGFGEFHHHBGHHHHHHHHHHHHGGEFGHHGGGGGGGHHHHFHHHHHHGHHHHHHHHHHHHHHHHHHHGGGGGFHHHHFHGHGHHHHHGHGGGFGGHGGCCGGA
@M02034:409:000000000-BFKT7:1:1103:13329:10903 1:N:0:34
GCTCTTAAAGAGGAGAAAGGTCATGGTGGAGAGGGCTTCTAACTTTACTCAGTTCGTTCTCGTCGACAATGGCGGAACTGGCGACGTGACTGTCGCCCCAAGCAACCTGTCTCTTATACACATCTCCGAGCCCACGAGACCGTACTAGAT
+
CCCCCFFBDFFFGFEFGGGFGGGGHHHHGHHHGGGGHHHHHHHHHHHHHHHHHHHGGHHGHGBEGGGGGHGGHGGGGGGHFFEGGGGGHGGHHHGHFGGGGFFHHHFHGHFHHHHHHHHHHHGFGHHG>DGGEEFG?DCGGGGHGHHHEG
@M02034:409:000000000-BFKT7:1:1103:15575:10906 1:N:0:34
AAAGTCGAGGTGCCTAAAGTGGCAACCCAGACTAAGAAGAAGGTTGGTGGTGTAGAGCTTCCTGTAGCCGCATGGCGTTCGTACTTAAATATGGAACTAACCATTCCAATTTTCGCTGTCTCTTATACACATCTCCGAGCCCACGAGACC
+
CCCCCFBCCCCCGGGGGGGGGGGHHHHGGHHGHHFHHHGHHHHHHHGGFGEFGHHFGHHHHHHHHHHHHGGGGGHHGGGGGGHHHHHHHHHHHHGHHHHHHHHHHHGHHHHHHHGGGGGHHHHHHHHHHHHHHHHHGCGGGGHGGCDGGF
@M02034:409:000000000-BFKT7:1:1103:26643:10907 1:N:0:34
AAAGTCGAGGTGCCTAAAGTGGCAACCCAGACTCAGCAGAAGGTTGGTGGTGTAGAGCTTCCTGTAGCCGCATGGCGTTCGTACTTAAATATGGAACTAACCATTCCAATTTTCGCTGTCTCTTATACACATCTCCGAGCCCACGAGACC
+
CCCCCFCABCBCGGGFFGGGGGGGHHHGGHHGHHHHHHHGHHHGHHGGGGEFHHHFGHHHHHHHGHHHHGGGGGHHGGGGFFGGHHHGHHHHHHFHHHGHHHGHFHHHHHHHHHGGGGGHHHHHHHHHFHGHHGHFF@C<CFHGFCFGGF
@M02034:409:000000000-BFKT7:1:1103:5999:10910 1:N:0:34
GCTCTTAAAGAGGAGAAAGGTCATGGGTGTTGGGGCTTCTAACTTTACTCAGTTCGTTCTCGTCGACAATGGCGGAACTGGCGACGTGACTGTCGCCCCAAGCAACCTGTCTCTTATACACATCTCCGAGCCCACGAGACCGTACTAGA
+
BBBBBFFDFFFFGGGGGGGFGGHHHHHGEGGHGGGGGHHHHHHHHHHHHHFHHHHGGHHGHGFGGCEEGHFHGGGECGHHHEEEEGEFHFHHHHGHFGGGGGFHGHHHHHFHHHHHHHGBHHHHGDG/<><CEHG@-AEDGGAEGHGHH
@M02034:409:000000000-BFKT7:1:1103:17409:10912 1:N:0:34
GCTCTTAAAGAGGAGAAAGGTCATGGTGTTGGGTGCTTCTAACTTTACTCAGTTCGTTCTCGTCGACAATGGCGGAACTGGCGACGTGACTGTCGCCCCAAGCAACCTGTCTCTTATACACATCTCCGAGCCCACGAGACCGTACTAGAT
+
BBCCCFDFDFFFGGGGGGGGGGHHHHHHHFHHGGGGHHHHHHGHHHHHHHGHHHHGGHHGHGFEGEFFEHHHHGGGGGHHHHGFCEEGHGGHHHGGGGGEGHGGHHHHHHHHHHHHHHHGHHHHHHHDCFGGGHGGFCGGGGGEGHHHHG
@M02034:409:000000000-BFKT7:1:1103:5751:10916 1:N:0:34
GCTCTTAAAGAGGAGAAAGGTCATGACTTCTCATGCTTCTAACTTTACTCAGTTCGTTCTCGTCGACAATGGCGGAACTGGCGACGTGACTGTCGCCCCAAGCAACCTGTCTCTTATACACATCTCCGAGCCCACGAGACCGTACT
+
3AABBFFDFFFFEGGGGFFEFFFFFGFHHHH4FFGFFHHHHGHHFHHGGHBGFDDFAFFFHFBEEEEF?GHH2EGCF?GHH1E/EEEFE/FGHGEC/?EEE??2E0BGHFFF?G3BFF3FF22@DGBD/BC/</?A>@A.F@D..C
@M02034:409:000000000-BFKT7:1:1103:3760:10917 1:N:0:34
GCTCTTAAAGAGGAGAAAGGTCATGGGTCGTAGTGCTTCTAACTTTACTCAGTTCGTTCTCGTCGACAATGGCGGAACTGGCGACGTGACTGTCGCCCCAAGCAACCTGTCTCTTATACACATCTCCGAGCCCACGAGACCGTACTAGAT
+
>AABBFFFDFFFGGGFCGGGGGFHHHHGHGGHGGHHHHHGHHHHHHHHHHGHHHHGGHHGGFFEFAEEEGGHHGGFGFHHHHGFGGGGHGHHHHFFEDFGGGEFGHHHHHHHFHHFHFHFHHHGGGGF>@/>FEE@-ADDGGDHGHGHG=
@M02034:409:000000000-BFKT7:1:1103:21209:10920 1:N:0:34
AAAGTCGAGGTGCCTAAAGTGGCAACCCAGACTTTGCCTGCTGTTGGTGGTGTAGAGCTTCCTGTAGCCGCATGGCGTTCGTACTTAAATATGGAACTAACCATTCCAATTTTCGCTGTCTCTTATACACATCTCCGAGCCCACGAGACC
+
CCCBBFBBCCBCGGG5FGGFGGGHHHHGGHHGHHHHHHHHHHHHHHGFGGGGHHHFHHHHHHHHHHHHHGGGGGHHGGGGGGHHHHHHHHHHHHHHGHHHHHGHHHHHHHHHHHGGGGGGGHHHGHHHHFHHGGFGDBCFGGHGGGGGGE
@M02034:409:000000000-BFKT7:1:1103:27325:10921 1:N:0:34
GCTCTTAAAGAGGAGAAAGGTCATGTATGCTAGGGCTTCTAACTTTACTCAGTTCGTTCTCGTCGACAATGGCGGAACTGGCGACGTGACTGTCGCCCCAAGCAACCTGTCTCTTATACACATCTCCGAGCCCACGAGACCGTACTAGAT
+
CCCCCFFFFFFFGGGAFGGGGGGHHHFHHHHHHHGHHHHHHHHHHHHHHHHHHHHGFHHGIGFGGGGGGHHHHFGFFGHHHHGGGGGGHFHHHHGHFGGGGHGFGGFHHHHHHHHHHHGHHHFCHHGDBDFGGHGC>CAEGGDHGFDHF=
@M02034:409:000000000-BFKT7:1:1103:17987:10923 1:N:0:34
GCTCTTAAAGAGGAGAAAGGTCATGACGGCTAAGGCTTCTAACTTTACTCAGTTCGTTCTCGTCGACAATGGCGGAACTGGCGACGTGACTGTCGCCCCCAGCAACCTGTCTCTTATACACATCTCCGAGCCCACGAGACCGTACTAGAT
+
AAAAAFFFFFBF1AAGAGFGGGCHGHFAEEGGFFCEHFGHHCEGBFDHFHHAGHFFABFFHG/EF/AEAGFCCEEE?EFDGCE@?E/>GFFFGGFAFGC/>CGFBFGHHFHHFHGFHHBFHEGCGFFG></-FCACGG??ECA.EHHH0;
@M02034:409:000000000-BFKT7:1:1103:19308:10926 1:N:0:34
AAAGTCGAGGTGCCTAAAGTGGCAACCCAGACTAATAATCAGGTTGGTGGTGTAGAGCTTCCTGTAGCCGCATGGCGTTCGTACTTAAATATGGAACTAACCATTCCAATTTTCGCTGTCTCTTATACACATCTCCGAGCCCACGAGACC
+
BBBBBFBBBBABGGGGGGGGGGFFHHHGGHHGHHHHGHHHHHHHGHGEFGFFHHHDGHHHHHHHHHHHHGGGGGHHGGGGGGHHHHHHHHGHHHGHHHHGHHHGFHHHHHHHHHGGGGGHHHHHHHHHHHHHHHFGGCCGGGHGGCGGGG
@M02034:409:000000000-BFKT7:1:1103:18668:10927 1:N:0:34
GCTCTTAAAGAGGAGAAAGGTCATGATTCATAG
+
ABCCCFFFFFFFGGGGGGGGGGHHH55FHFFG5
@M02034:409:000000000-BFKT7:1:1103:15579:10927 1:N:0:34
AAAGTCGAGGTGCCTAAAGTGGCAACCCAGACTAAGAAGAAGGTTGGTGGTGTAGAGCTTCCTGTAGCCGCATGGCGTTCGTACTTAAATATGGAACTAACCATTCCAATTTTCGCTGTCTCTTATACCCTTTTC
+
A?AAAFBBBB>ACGGFGFGFFGFFGHHGFGGFFDGFGHGFGFHFBBEEFCEFAFG5FHGHHGFHH5F5GFE@FGHHGEGGGGHHHHHGGEBFHFHFF3BEFFEGHHFFHHHGHDEDE?EBGGG44?22B11B1BF
@M02034:409:000000000-BFKT7:1:1103:13232:10935 1:N:0:34
GCTCTTAAAGAGGAGAAAGGTCATGACTTCTGGTGCTTCTAACTTTACTCAGTTCGTTCTCGTCGACAATGGCGGAACTGGCGACGTGACTGTCGCCCCAAGCAACCTGTCTCTTATACACATCTCCGAGCCCACGAGACCGTACTAGAT
+
CCCCCFFFFFFFGGGGGGGFGGGHHHHHHHHHHHHHHHHHHHHHHHHHHHHHHHHGEHHGHFBEEFFFGGHHHGGFGGHGHHGGGGGGHGHHHHGHGGGGGHGFGGHHGHFHHHHGHHHHHHHHHHHGCCFGGHGFCGGGGGGHGHEHH=
@M02034:409:000000000-BFKT7:1:1103:19332:10937 1:N:0:34
GCTCTTAAAGAGGAGAAAGGTCATGACTAGGGGGGCTTCTAACTTTACTCAGTTCGTTCTCGTCGACAATGGCGGAATTGGCGACGTGACTGTCGCCCCAAGCAACCTGTCTCTTATACACATCTCCGAGCCCACGAGACCGTACTAGAT
+
BBBBBFFFFFFFGGGEEFGGGGHHHHHHHHHHGGGGGHHHHHHHHHHHGHHHHHHGGHHGHGFGGCGGGHHHHGGGGGHHHHFGGGGGHGHHHHGGDGGGGGGFFGGGGGGGGGGFGGGGGGGGGGGD?A?DFFFF@DFFFFFFFFFFFB
@M02034:409:000000000-BFKT7:1:1103:7002:10937 1:N:0:34
AAAGTCGAGGTGCCTAAAGTGGCAACCCAGACTGTTGGTCCGGTTGGTGGTGTAGAGCTTCCTGTAGCCGCATGGCGTTCGTACTTAAATATGGAACTAACCATTCCAATTTTCGCTGTCTCTTATACACATCTCCGAGCCCACGAGAC
+
BBBBBFBBBBBAGGGGGGGFFFBFGHHGGHHGHH3FGHGHCEEEEECEFFEFHHHBGGHHFGHHGDGGHEEEFGHEEFCFGGFFGHFF3EFHHBBBCE3B3E3F3FF?GHHHHGE/EDGFHGHFGHDDBF2F@>@<<//<CEH/@C@?D
@M02034:409:000000000-BFKT7:1:1103:24392:10939 1:N:0:34
AAAGTCGAGGTGCCTAAAGTGGCAACCCAGACTCAGACGCAGGTTGGTGGTGTAGAGCTTCCTGTAGCCGCATGGCGTTCGTACTTAAATATGGAACTAACCATTCCAATTTTCGCTGTCTCTTATACACATCTCCGAGCCCACGAGACC
+
CCCCAFCCCCBCGGGGGGGGGGGHHHHGGHHGHHHHHHGGGEGGGHGGFGEFHHHHHHHHHHHHHHHHHGGGGGHHGGGGGFHHHHHHHHHHHHFFHHHHHHHHHHHHHHHHHHGGGGGGHHHHHHHHFHGHHHHHG?DCDGHGCGGGGE
@M02034:409:000000000-BFKT7:1:1103:18687:10940 1:N:0:34
GCTCTTAAAGAGGAGAAAGGTCATGACTCTTCGTGCTTCTAACTTTACTCAGTTCGTTCTCGTCGACAATGGCGGAACTGGCGACATGACTGTCGCCCCAAGCAACCTGTCTCTTAT
+
AABBBFFBDFFFFGGFFFGFGGHHHFHHHFHFCGCFFFGHFEAFGFEEGDEFGGDFGHHGFGGGG?E1AFFG2EF>>EHHF1EEE?EFHGHFGBFEEGG//FEHHHHHCDCGEBGFH
@M02034:409:000000000-BFKT7:1:1103:18707:10940 1:N:0:34
GCTCTTAAAGAGGAGAAAGGTCATGACTCTTCGTGCTTCTAACTTTACTCAGTTCGTTCTCGTCGACAATGGCGGAACTGGCGACGTGACTGTCGCCCCAAGCAACCTGTCTCTTATACACATCTCCGAGCCCACGAGACCGTACTAGAT
+
BBCCCFDFFFFFGGGGGGGGGGGHHHHHHHHHHHGGGHHHHHHHHHHHHHHHHHHGGHGFHGFGGEGGGHHHHGGEGGHHHGGFEGGGHGHGHHGHGGGGGEFFGHHGHHFHFHHHGHD>CFFFHHHDBAGGGFFDCGGGGGDHGHHHHG
@M02034:409:000000000-BFKT7:1:1103:7923:10940 1:N:0:34
GCTCTTAAAGAGGAGAAAGGTCATGGGTGCTTCGGCTTCTAACTTTACTCAGTTCGTTCTCGTCGACAATGGCGGAACTGGCGACGTGACTGTCGCCCCAAGCAACCTGTCTCTTATACACATCTCCGAGCCCACGAGACCGTACTAGAT
+
ABBBBFFFFFFFGGGGGGGGGGHHHHHEEFHGHGGGGGHHHHHHHHHHHHHHHHHGGHHGHGGGGGGGGHHHHGGGGGHHHGGEGGGGHGHHHHGHGGGGGHGGGHHHHHHHHHHHHHHHHGHHHHHGGGGGGFGG-CDDGCGHGH0DDD
@M02034:409:000000000-BFKT7:1:1103:9151:10943 1:N:0:34
AAAGTCGAGGTGCTAAAGTGGCAACCCAGACTTCTACTCATGTTGGTGGTGTAGAGCTTCCTGTAGCCGCATGGCGTTCGTACTTAAATATGGAACTAACCATTCCAATTTTCGCTGTCTCTTATACACATCTCCGAGCCCACGAGACCG
+
AAA?AFAADD>ACGFGGDFGCFHBFFGAGHFCBGGAFGHFDG2DFE/AEABBAFBFAFG1GHHGHGGHEAAEEGCE?@FEEBCGHFBEG2FHGFBFGFFHHFFHGHF2FGFHHE>EEEHHHHHHFGHHG<EHHFFE?CCGGHGGGGCGE@
@M02034:409:000000000-BFKT7:1:1103:7018:10946 1:N:0:34
AAAGTCGAGGTGCCTAAAGTGGCAACCCAGACTGTTGGTCCGGTTGGTGGTGTAGAGCTTCCTGTAGCCGCATGGCGTTCGTACTTAAATATGGAACTAACCATTCCAATTTTCGCTGTCTCTTATACACATCTCCGAGCCCACGAGACC
+
AA1AAFA?1A>ABFADFFGGGGCFHGAEAF0B1BFDAC0FCE/EECG/AEAFGBDBFGGGHGHFGHGHHGCEEEHGEEGEE?0F/B@1FG2GHF>1GHHHHGHGGHGBFGFHHDEGGCCGFBFFBGHEGFHFHGF<E/@/AFHE/<CECC
@M02034:409:000000000-BFKT7:1:1103:7665:10946 1:N:0:34
AAAGTCGAGGTGCCTAAAGTGGCAACCCAGACTCAGTCTCCGGTTGGTGGTGTAGAGCTTCCTGTAGCCGCATGGCGTTCGTACTTAAATATGGAACTAACCATTCCAATTTTCGCTGTTCTTATACACATCTCCGAGCCCACGAGACC
+
BCBAAFABCCBCGGGGGGGGGGGHHHHGGHHGHHCFAFFHDEGGGGGEFGEGHHHGHHHHHHHHGHHHHGGGGGHHGGGGGFHHHHGHGHFHHGEHFHHHHHHHHHHHHHHHHHGGGGGGDFG3FBG3B2FGDDG/<CBDG/FCCC??F
@M02034:409:000000000-BFKT7:1:1103:20487:10947 1:N:0:34
AAAGTCGAGGTGCCTAAAGTGGCCACCCAGACTGAGAGGTCGGTTGGTGGTGTAGAGCTTCCTGTAGCCGCATGGCGTTCGTACTTAAATATGGAACTAACCATTCCAATTTTCGCTGTCTCTTATACACATCTCCGAGCCCACGAGACC
+
CCCBCFAABCBBGGGGGGGGGGGHHGHGGHHGHGFFFHG3FAEFEGGFFGFFGHHDFGHHHHHHHGHGHGGEEGHCFGGGGFGHHGHEDGHHHHDEGFHHGHGGHHHFHHGHHHEGGGDHFFHGFFFHHHHFHHGFE@DGGGHGGGGGGG
@M02034:409:000000000-BFKT7:1:1103:6491:10947 1:N:0:34
AAAGTCGAGGTGCCTAAAGTGGCAACCCAGACTAATAAGAATGTTGGTGGTGTAGAGCTTCCTGTAGCCGCATGGCTTTCGTACTTAAATATGGAACTAACCATTCCAATTTTCGCTGTCTCTTCTACACATCTCCGAGC
+
>AAAADABB2AAGGGGGGGBGGGGHHHGGHHGHHHHHGFFHGGD5DGGEDGGFFFFGEHFAFFGAFGFEEGEFEFF2FBG1FGGG4BFGHHHFEBBGHF3FE3B@@4F4FFGGEEGG?/3BFGG3BB??FFGFGEDD//<
@M02034:409:000000000-BFKT7:1:1103:14010:10948 1:N:0:34
GCTCTTAAAGAGGAGAAAGGTCATGGTTTGTCGTGCTTCTAACTTTACTCAGTTCGTTCTCGTCGACAATGGCGGAACTGGCGACGTGACTGTCGCCCCAAGCAACCTGTCTCTTATACACATCTCCGAGCCCACGAGACCGTACTAGAT
+
BBBBBFFFFFFFGGEEFGGGFGHHHHHHFGGHGGGGGHHHHHHHHHHHHHHHHHHGGHHGHGFGGEGEGHHHHGGGGGHHHGGFGGEFHGHHHHGHGGGGGHGHHHGHHHHHGHHHHHGHHHHHHHHG@FGGGHGG-CGGGGDEGHHHGG
@M02034:409:000000000-BFKT7:1:1103:13125:10949 1:N:0:34
GCTCTTAAAGAGGAGAAAGGTCATGGGTTGTTGTGCTTCTAACTTTACTCAGTTCGTTCTCGTCGACAATGGCGGAACTGGCGACGTGACTGTCGCCCCAAGCAACCTGTCTCTTATACACATCTCCGAGCCCACGAGACCGTACTAGAT
+
BBBBBFFFFFFFGGGG4FGGGGGGHGHHGEGHGHGHHHHHHHHHHHHHHHHHHHHGGHGGHGFGGEGEGHGHHGGEGGHHHGGFGGGGHGGHHHGGFGGGGHGHHHHHHHHHFHHHHHHGHHFHHBBG<DCGGGGFFFGGFDDGGHFFD=
@M02034:409:000000000-BFKT7:1:1103:12073:10949 1:N:0:34
AAAGTCGAGGTGCCTAAAGTGGCAACCCAGACTCTTCCTCAGGTTGGTGGTGTAGAGCTTCCTGTAGCCGCATGGCGTTCGTACTTAAATATGGAACTAACCATTCCAATTTTCGCTGTCTCTTATACACATCTCCGAGCCCACGAGAC
+
ABBBBFBBBBBBGGGGGGGGGGGGHHHGGHHGHHHHHHHHHHGHHHGFFGGFHFHEGHHHHHHHHHGHHGGGGGHGG?EGGGHHGHHFHHGGGHFHFGHBHHHGFHFDDGHHHHGGGGGFFFGHFGGHHGDGCGFGGCCCDGGGGCDG?
@M02034:409:000000000-BFKT7:1:1103:24192:10949 1:N:0:34
AAAGTCGAGGTGCCTAAAGTGGCAACCCAGACTGTTTGTGGTGTTGGTGGTGTAGAGCTTCCTGTAGCCGCATGGCGTTCGTACTTAAATATGGAACTAACCATTCCAATTTTCGCTGTCTCTTATACACATCTCCGAGCCCACGAGACC
+
BCBCCFACCCCBGGGGGGGGGGGHHHHGGHHGHHHHHHHHGHGHFHHEFGEFHHHHHHHHHHHHHHHHHGGGGGHHGGGGGFHGGHGGHHHHHHFHGHHHHHHHHGHHHHHHHGGGGGGHHHHHHHGHGHFHGHGGFDGCGGGGGGGGGE
@M02034:409:000000000-BFKT7:1:1103:17801:10950 1:N:0:34
AAAGTCGAGGTGCCTAAAGTGGCAACCCAGACTAATAATAATGTTGGTGGTGTAGAGCTTCCTGTAGCCGCATGGCGTTCGTACTTAAATATGGAACTAACCATTCCAATTTTCGCTGTCTCTTATACACATCTCCGAGCCCACGAGACC
+
BBBBBFBBBBABFGGGGGGGGGGFHHHEAGEFCGHHHHHHHHHGHHGEFFEFHGHBGFHHHHHHHHHHHGEEEGHGEGGEEEFHFHGFHHHHHFFGHHHHHHHHHHHFGHHHHFGGGGGHHHHHHHFHHBGHHGGGE/CFGEHGGGGGGF
@M02034:409:000000000-BFKT7:1:1103:23715:10951 1:N:0:34
GCTCTTAAAGAGGAGAAAGGTCATGACTACTCCGGCTTCTAACTTTACTCAGTTCGTTCTCGTCGACAATGGCGGAACTGGCGACGTGACTGTCGCCCCAAGCAACCTGTCTCTTATACACATCTCCGAGCCCACGAGACCG
+
DDDDDFFFFFFFGGGGGGGGGGHHH54F54DG4EGGGGHHHHHHHHHHHHHHHHHGGHHGHGGGGEGGGHHHHGGGGGHHHHGFGGGGHGHHHHGHGGGGGHGFGHHHGGHHHHHHHHHHHHHHHHHGCGGGGHGDACDG.A
@M02034:409:000000000-BFKT7:1:1103:12096:10951 1:N:0:34
AAAGTCGAGGTGCCTAAAGTGGCAACCCAGACTCTTCCTCAGGTTGGTGGTGTAGAGCTTCCTGTAGCCGCGTGGCGTTCGTACTTAAATATGGAACTAACCATTCCAATTTTCGCTGTCTCTTATACACATCT
+
>1AA>BAADDAAGGGB1A1GFCCBB0AEGHHGF1GFFHHGBGGGGGABF?EFHBGEFHFHHHHHGGHGFGG/>EGGGEGGGEHEGHG@BB2GGFBBGHEFB01BGB>22BG2G>ECGG/BFBFGBFDF2C11<F
@M02034:409:000000000-BFKT7:1:1103:19829:10951 1:N:0:34
GCTCTTAAAGAGGAGAAAGGTCATGAGGGTGAGTGCTTCTAACTTTACTCAGTTCGTTCTCGTCGACAATGGCGGAACTGGCGACGTGACTGTCGCCCCAAGCAACCTGTCTCTTATACACATCTCCGAGCCCACGAGACCGTACTAGAT
+
CBCCCFDFFFFFGGFFFGGGGGGGHHHHCEFHHHHHHHHHHHHHHHHGHHHHHHHGEHHGHFFFGGGEEHGHHGGEGGHHHGGGGGGGHGHHHHGHFGGGFGFFHHHHHHHHGHHGG22FCGHHGHHG?@FFG/F@<<.AF?.CDCGF0=
@M02034:409:000000000-BFKT7:1:1103:23414:10952 1:N:0:34
GCTCTTAAAGAGGAGAAAGGTCATGTGTATTGGTGCTTCTAACTTTACTCAGTTCGTTCTCGTCGACAATGGCGGAACTGGCGACGTGACTGTCGCCCCAAGCAACCTGTCTCTTATACACATCTCCGAGCCCACGAGACCGTACTAGAT
+
BBBBBFFFFFFFGGFFGGGGGGBGFFEGHHHHGHFHHHHHHHHHHHHHHHHHHHHGGHHGHFFFGEEFFGFHFFGGGGHHHGEEEGEFHFHHHHGGGGGGGGGHHHHHHGHHHHHHHFHHHEGBGHHGDBCGFFEC@CGCGG.FDHBGH=
@M02034:409:000000000-BFKT7:1:1103:6877:10952 1:N:0:34
GCTCTTAAAGAGGAGAAAGGTCATGGGGGTTGGGGCTTCTAACTTTACTCAGTTCGTTCTCGTCGACAATGGCGGAACTGGCGACGTGACTGTCGCCCCAAGCAACCTGTCTCTTATACACATCTCCGAGCCCACGAGACCGTACTAGA
+
ABBCCFFFFFFFGGGGGGGGGGGHHHHGGGGGGGGGGHHHHGHHHHHHHHHHHHHGEHHGHGFEEFFEGHHHHGGGGGHHHGGGGGFGHGHHHHGHGGGGGHGHHHHHHHHHHHHHHHGHHHHHHHHGGGGGGGGG@DGAEGGHGHHGH
@M02034:409:000000000-BFKT7:1:1103:24914:10952 1:N:0:34
GCTCTTAAAGAGGAGAAAGGTCATGAATGGTACTGCTTCTAACTTTACTCAGTTCGTTCTCGTCGACAATGGCGGAACTGGCGACGTGACTGTCGCCCCAAGCAACCTGTCTCTTATACACATCTCCGAGCCCACGAGACCGTACTAGAT
+
BBBBBFFFFFFFGAEGGGGGGGHGHHHHHHBFFHFHFHHFHHGHHHHHHEHGEFHGAFHGHGFGGGGGGHHHHGGGGGHHHEGGGGGGHGFFGHGHGGGEEHGFBGFGGHFFFFHFGGGFHFFGHG2D?C@FGFGC@FDGGCDA?GHFHG
@M02034:409:000000000-BFKT7:1:1103:28589:10952 1:N:0:34
GCTCTTAAAGAGGAGAAAGGTCATGGTGGTGGGGGCTTCTAACTTTACTCAGTTCGTTCTCGTCGACAATGGCGGAACTGGCGACGTGACTGTCGCCCCAAGC
+
AABBBFFFFF5CCFECGBCGGGEFGGA5A2B22A2E2GGFGFGFHHHHHHHGGHHGEGHFFFAAE?FGCHHGFGEFFCGHHHECEFGGHFFFGHGE?<@A<FF
@M02034:409:000000000-BFKT7:1:1103:14097:10954 1:N:0:34
AAAGTCGAGGTGCCTAAAGTGGCAACCCAG
+
1>A1AFAAD1>A1GBGFFGGFFFFCFF0FH
@M02034:409:000000000-BFKT7:1:1103:13011:10956 1:N:0:34
AAAGTCGAGGTGCCTAAAGTGGCAACCCAGACTGATGTGGGGGTTGGTGGTGTAGAGCTTCCTGTAGCCGCATGGCGTTCGTACTTAAATATGGAACTAACCATTCCAATTTTCGCTGTCTCTTATACACATCTCCGAGCCCACGAGACC
+
BBBBBFBBB?AAGGGGGGGGFGFHHHHGGHHGHFHHHFFHGFGFEGGEFGGGFFHFFGHHHHFHGHHHHGGEGGFFEEFGGGGHHHHHHHHHGFBEGHHHGFBGGHFD4FFHHECGGGDFHHHFGGHGHFGHHGHFGFCGGFGF@-@DF>
@M02034:409:000000000-BFKT7:1:1103:14502:10956 1:N:0:34
AAAGTCGAGGTGCCTAAAGTGGCAACCCAGACTCATGCTGCTGTTGGTGGTGTAGAGCTTCCTGTAGCCGCATGGCGTTCGTACTTAAATATGGAACTAACCATTCCAATTTTCGCTGTCTCTTATACACATCTCCGAGCCCACGAGACC
+
BCCCCFCCCCABGGGGGGGGGGGHHHHGGHHGHHHHHHHHHHHHHHHEFGEFHGHFGFHHHHHHGHHHHGGGGGHHGEGGFEGHHHHHHHGHHHFHFHHHHGHHHHHGHHHHHHGGGGEFHHHHHHHHGFHHHHHFGGGGGGHGGGGGGF
@M02034:409:000000000-BFKT7:1:1103:24280:10957 1:N:0:34
GCTCTTAAAGAGGAGAAAGGTCATGGGGATGCGTGCTTCTAACTTTACTCAGTTCGTTCTCGTCGACAATGGCGGAACTGGCGACGTGACTGTCGCCCCAAGCAACCTGTCTCTTATACACATCTCCGAGCCCACGAGACCGTACTAGAT
+
BBBBBFFFFFFFGGGGFGGGGGHBGHHGFEFHGGGGGHHGHHHHHHHHHHHHGFHGGHHGHFBEEAEE?FGGHEGFGGHHHGFGGF>EHGHHGGFG<EDGGGFGGGHGHGFHGHHHHHDFHGHHHHE??DAGGCFDCDG<CCAGFHGD<=
@M02034:409:000000000-BFKT7:1:1103:16945:10960 1:N:0:34
GCTCTTAAAGAGGAGAAAGGTCATGAGTCCTCCTGCTTCTAACTTTACTCAGTTCGTTCTCGTCGACAATGGCGGAACTGGCGACGTGACTGTCGCCCCAAGCAACCTGTCTCTTATACACATCTCCGAGCCCACGAGACCGTACTAGAT
+
BCCCCFFFFFFFGGGAGGGGGGHHHHHHHHHHHHHHHHHHHHHHHHHHHHHHHHHGGHHGIGGGGFGGGHHHHGGFGGHHHHGGGGGGHGHHHHGHGGGGFHGFHHHHHHHHHHHHHFHHHHHHHFFGCDGGGHGG@ADFGGFHGHHHHG
@M02034:409:000000000-BFKT7:1:1103:15939:10960 1:N:0:34
GCTCTTAAAGAGGAGAAAGGTCATGGTGTTGCGTGCTTCTAACTTTACTCAGTTCGTTCTCGTCGACAATGGCGGAACTGGCGACGTGACTGTCGCCCCAAGCAACCTGTCTCTTATACACATCTCCGAGCCCACGAGACCGTACTAGAT
+
BBBBBFBFDFFFCGFGGGGGGG4E5FABFEDHEGGGGHHGHHDGGHHFHHHHHHGGEGHGHFBEEEEEEHFHBEE>@EGHHHGGEGEEHGHFGHGEGGGGDGEFGGGHHGHHHHHHHHHHHHHHHHHG@CGGGHGGGGGGGG?HDHHHHG
@M02034:409:000000000-BFKT7:1:1103:6470:10962 1:N:0:34
AAAGTCGAGGTGCCTAAAGTGGCAACCCAGACTAATGG
+
ABCBADABDBBCGGGGGGGFGGGHHHGGGHGGHBAF55
@M02034:409:000000000-BFKT7:1:1103:25508:10963 1:N:0:34
GCTCTTAAAGAGGAGAAAGGTCATGGCTCCGCAGGCTTCTAACTTTACTCAGTTCGTTCTCGTCGACAATGGCGGAACTGGCGACGTGACTGTCGCCCCAAGCAACCTGTCTCTTATACACATCTCCGAGCCCACGAGACCGTACTAGAT
+
CCCCCFFFFFFFGGGGGGGFGGHHHHHHHGGGGGGGHHHHHHHHHHHHHHHHHHHGGHHGHGFEGEGGGHHHGGGEGGHHHFGEGGEFHGHHHHGHFGGGGHGHHHHHFDHHHHHFHHFHHHHHHHHF?DFGGHGGCGGGGGDHGHHFB:
@M02034:409:000000000-BFKT7:1:1103:13027:10964 1:N:0:34
AAAGTCGAGGTGCCTAAAGTGGCAACCCAGACTGATGTGGGGGTTGGTGGTGTAGAGCTTCCTGTAGCCGCATGGCGTTCGTACTTAAATATGGAACTAACCATTCCAATTTTCGCTGTCTCTTATACACATCTCCGAGCCCACGAGACC
+
BAB?AFA3>DBAFGGDADGGGGGGHHHEFHHGFHCGHHGHGGGAFFGBFEAFCGHGFFHHFHHHHBGFHGGEEGHGGGGGGGFHGHF?GHDFFGBGFHGFCHBBGGB4GFGHGHGFDGGHHHHH1GGF2@FGFF1@<//<@FHGGGCDD>
@M02034:409:000000000-BFKT7:1:1103:6489:10965 1:N:0:34
AAAGTCGAGGTGCCTAAAGTGGCAACCCAGACTAATAAGAATGTTGGTGGTGTAGAGCTTCCTGTAGCCGCATGGCGTTCGTACTTAAATATGGAACTAACCATTCCAATTTTCGCTGTCTCTTATACACATCTCCGAGCCCACGAGACC
+
BCCCCFBACCBCGGGGGGGGGGGHHHHGGHHGGHHHHHH5FFHHHHGEFGGFFGH5FAGH5GHHHFHFFGGGGGHFGEEFGEGHHHHHHHHHHH3EGHHGCF3FHHHFFHHHHFFEGGGGHHHHFHHHFHHHHHHGF/CFGGHGGGCFGF
@M02034:409:000000000-BFKT7:1:1103:6862:10968 1:N:0:34
GCTCTTAAAGAGGAGAAAGGTCATGGGGGTTGGGGCTTCTAACTTTACTCAGTTCGTTCTCGTCGACAATGGCGGAACTGGCGACGTGACTGTCGCCCCAAGCAACCTGTCTCTTATA
+
AAAA>DFB@1B>A1E111BC1B1EGHHGC0AE//EE?GFFHHH1FGHHHGGHGBHFEFGGHFBEECEECD11BEEEEEHHFHEEGEECG/FG1FFA/BCCC</0FFF0AFC1?<B11?
@M02034:409:000000000-BFKT7:1:1103:27588:10969 1:N:0:34
AAAGTCGAGGTGCCTAAAGTGGCAACCCAGACTCCTTCGCAGGTTGGTGGTGTAGAGCTTCCTGTAGCCGCATGGCGTTCGTACTTAAATATGGAACTAACCATTCCAATTTTCGCTGTCTCTTATACACATCTCCGAGCCCACGAGACC
+
AABB>FABBBBBFGGGGGFFGFFFGEFEGHHGHHHHHHHGGGGGHHGEFGAFFGHFGHHHHHHHHHHHHEEEEGHGEFGGGGHHHHHHHHHHHHFHFGFFGHHHHHGHHHHHHHGGGGGGHHHHHHFHEHGHGHFHE/D/CFGGGGGGGE
@M02034:409:000000000-BFKT7:1:1103:28582:10969 1:N:0:34
GCTCTTAAAGAGGAGAAAGGTCATGGTGGGGGGGGCTTCTAACTTTACTCAGTTCGTTCTCGTCGACAATGGCGGAACTGGCGACGTGACTGTCGCCCCAAGCAACCTGT
+
BBBBBFDDFFFFGGGGFBGGGGHHHHDGGGGGCFFFFFFFFFBFFFEFFFBFFFEEFFFEBEEAFFFFFFFF9DFF-@BBF.@@-B@DFABBFB..AD=FFFFFFF?/.;
@M02034:409:000000000-BFKT7:1:1103:25969:10970 1:N:0:34
AAAGTCGAGGTGCCTAAAGTGGCAACCCAGACTGGTAAGTCTGTTGGTGGTGTAGAGCTTCCTGTAGCCGCATGGCGTTCGTACTTAAATATGGAACTAACCATTCCAATTTTCGCTGTCTCTTATACACATCTCCGAGCCCACGAGACC
+
BBBBAFBBDBAAGGGGGGGGGGFHHHHGGHHGHHHHHHGDGGHHHHHFFGEFHHHGHHHHHHHHHHHHHGGGGGHHGFGGGGHHHHHGHHHHHHFFHHGFHHHHHHGHHHGHHHGGGGGHHHHHGHHHHHFHHHGHD@CCGGHGGGGGDF
@M02034:409:000000000-BFKT7:1:1103:17210:10978 1:N:0:34
AAAGTCGAGGTGCCTAAAGTGGCAACCCAGACTAATAAGAAGGTTGGTGGTGTAGAGCTTCCTGTAGCCGCATGGCGTTCGTACTTAAATATGGAACTAACCATTCCAATTTTCGCTGTCTCTTATACACATCTCCGAGCCCACGAGACC
+
BBBBBFBBBBBBGGGFGGGGGGGHHHHGGHHGHHHHHHHFGHHGHHGEFGFFGHHGHHHHHHHHHHHHHGGEFGHHGGGGGGFHGHGGHHGHHHHHBHGHHHHGHHFHFHHHHHGGGGGGHHHHGHHHFHGHFGFGG@CCDGHGGGCGGE
@M02034:409:000000000-BFKT7:1:1103:17008:10978 1:N:0:34
GCTCTTAAAGAGGAGAAAGGTCATGGTGGTGGGTGCTTCTAACTTTACTCAGTTCGTTCTCGTCGACAATGGCGGAACTGGCGACGTGACTGTCGCCCC
+
BCCCCFFFFFFFGGGGGGGGGGHHHH5A2AF?2AAEHFHHDB3FF5DADBABBFFEEHHFAFFGG0E1AEFFBEG/>E3GFAE/EEE/EFFE?FF/EEG
@M02034:409:000000000-BFKT7:1:1103:16360:10980 1:N:0:34
AAAGTCGAGGTGCCTAAAGTGGCAACCCAGACTGGTGGTCCTGTTGGGGGTGTAGAGCTTCCTGTAGCCGCATGGCGTTCGTACTTAAATATGGAACTAACCATTCCAATTTTCGCTGTCTCTTATACACATCTC
+
BBBBBFBBBBBBGGGGGFGGGGGHHHHGGHHGH325BEEDCF3A5FE2AEEAAAF55@@B5FFFB5FB@EEEEFC1E?>1??2FFGGF3?G??B33FGGHB03B??F44F3F3?@DE</B3B@22@2@D@22FFG
@M02034:409:000000000-BFKT7:1:1103:17190:10982 1:N:0:34
AAAGTCGAGGTGCCTAAAGTGGCAACCCAGACTAATAATAAGATTGGTC
+
A3AABFABBBBBFGGGGBGFFFGHHHHGGFEGHC3F55A5555DD32D5
@M02034:409:000000000-BFKT7:1:1103:15361:10982 1:N:0:34
AAAGTCGAGGTGCCTAAAGTGGCAACCCAGACTTCGGATCGGGTTGGTGGTGTAGAGCTTCCTGTAGCCGCATGGCGTTCGTACTTAAATATGGAACTAACCATTCCAATTTTCGCTGTCTCTTATACACATCTCCGAGCCCACGAGACC
+
BBBABDABBBBBGGGFGGGGGGGHHHHGGHHGGGHFFFEEGGGHFGGEFGGGHHHBFDHHFFHHHFHGHGGCEGHEGAEGGGCGGHF3EGHFHG3DFHHGGHDGHFFDGHHHHHGGGGEHHHHHHFBGGFGHHHHGGC/CFAGFGGG?AF
@M02034:409:000000000-BFKT7:1:1103:6398:10986 1:N:0:34
AAAGTCGAGGTGCCTAAAGTGGCAACCCAGACTAATCAGACGGTTGGTGGTGTAGAGCTTCCTGTAGCCGCATGGCGTTCGTACTTAAATATGGAACTAACCATTCCAATTTTCGCTGTCTCTTATACACATCTCCGAGCCCACGAGACC
+
BCCBBFBBCCABGGGGGGGGGGGHHHHGGHHGHHHHHHHHHGGGGGGEFGEFHHHHHHHHHHHHHHHHHGGGGGHHGGGGGGHHHHHHHHHHHHHGGHHHHHGHGHHHHHHHHHGGGGGHHHHHHHHHHGFHHHGFGFGGGGHGGGGGGC
@M02034:409:000000000-BFKT7:1:1103:27515:10987 1:N:0:34
GCTCTTAAAGAGGAGAAAGGTCATGCCTTCTCGTGCTTCTAACTTTACTCAGTTCGTTCTCGTCGACAATGGCGGAACTGGCGACGTGACTGTCGCCCCAAGCAACCTGTCTCTTATACACA
+
AABBBFFFFFFFGGGGGGGGGGFFHHHHHGHHGGGGGHHHHHHHHHHHHHHHHFHGFHHGHGFEGGEAAFGBGFGCCGHHHHGGGGGGHEFHHHGFEEG?EGGFBCFCFGHHHHHHHFB2GB
@M02034:409:000000000-BFKT7:1:1103:25876:10992 1:N:0:34
AAAGTCGAGGTGCCTAAAGTGGCAACCCAGACTGCGAATAATGTTGGTGGTGTAGAGCTTCCTGTAGCCGCATGGCGTTCGTACTTAAATATGGAACTAACCATTCCAATTTTCGCTGTCTCTTATACACATCTCCGAGCCCACGAGACC
+
CCCCCFCBBCBCGGGGGGGGGGGHHHHGGHHGHHCFEEFFFFGFGHHFFGEGGHHDGGHHFHHHHFGFGFGFGGHFFEFEFFFHHHHHHHHHGHBBGHHHHFEGFHHHGHHHHHGGGGFHHHHFFFHFFFBGHGGFGCGGGGGGGCGGGF
@M02034:409:000000000-BFKT7:1:1103:22975:10994 1:N:0:34
AAAGTCGAGGTGCCTAAAGTGGCAACCCAGACTACTACTGCTGTTGGTGGTGTAGAGCTTCCTGTAGCCGCATGGCGTTCGTACTTAAATATGGAACTAACCATTCCAATTTTCGCTGTCTCTTATACACATCTCCGAGCCCACGAGACC
+
BBBBBFAABBBBGGGFGGGGGGGHGHHGGHHGHHHHGHHHHHHHHHHGGGGGHHHGHHHHHHHHHHHHHGGGFGHHGGGGGGHHHHHGHHGHHFGHHHHHHHGHHHHGHHHHHGGGGGGGHHHHGHGHHHHGFGGDG/DDGGGGGGGGGG
@M02034:409:000000000-BFKT7:1:1103:6115:10997 1:N:0:34
AAAGTCGAGGTGCCTAAAGTGGCAACCCAGACTGAGTTTGGGGTTGGTGGTGTAGAGCTTCCTGTAGCCGCATGGCGTTCGTACTTAAATATGGAACTAACCATTCCAATTTTCGCTGTCTCTTATACACATCTCCGAGCCCACGAGACC
+
BABBBFBBBBAAGGGGGGGGGGFFCEFEFGGFHHGFFGHHGGGGGGGEFGFFHHHFFHHHHGHGFHHHHGEGGGHHGGGGFFHHHHGFHHFHHHFHGGHGHHHHFHHHFHHHHHGGGGGHHHHHHHGHBGFHGHFHG?C@GGHGGGGGGG
@M02034:409:000000000-BFKT7:1:1103:14207:11002 1:N:0:34
AAAGTCGAGGTGCCTAAAGTGGCAACCCAGACTAATCCGAGTGTTGGTGGTGTAGAGCTTCCTGTAGCCGCATGGCGTTCGTACTTAAATATGGAACTAACCATTCCAATTTTCGCTGTCTCTTATACACATCTCCGAGCCCACGAGACC
+
BBCCBFBCCCBBGGGGGGGGGGGHHHHGGHHGHHHHHHGGGGHHHHHEFGFFHHHFHHHHHHHHHHHHHGGGGGHHGGGGEFFHHHHHHHHHHHGHHHHHHHHHHHHHGHHHHGGGGGGGHHHHHHHHHHGHHHHHFDC@GGHGGGGGGE
@M02034:409:000000000-BFKT7:1:1103:18833:11006 1:N:0:34
AAAGTCGAGGTGCCTAAAGTGGCAACCCAGACTCATAATAATGTTGATGGTGTTGTGCTTCCTG
+
BBBBBFABDBBBGGGEGGGGGGGHHHHGGFGGHE3B55DA5DFHB55D53BAA2A2A5555BA5
@M02034:409:000000000-BFKT7:1:1103:19237:11009 1:N:0:34
AAAGTCGAGGTGCCTAAAGTGGCAACCCAGACTCTGCCTAGTGTTGGTGGTGTAGAGCTTCCTGTAGCCGCATGGCGTTCGTACTTAAATATGGAACTAACCATTCCAATTTTCGCTGTCTCTTATACACATCTCCGAGCCCACGAGACC
+
CCCCCFCCBBBCGGGGGGGGGGGHHHHGGHHGHHHHHHHHHHHHHHHGGGGGGHHFGHHHHHHHHHHHHGGGGGHHGGGGGFHHHHHGHHFHHHFGHHHHHHHHHHGHHHHHHHGGGGGGHHHHGHGHFGHHHHGHG?DGGGHGGGGCGG
@M02034:409:000000000-BFKT7:1:1103:24449:11010 1:N:0:34
AAAGTCGAGGTGCCTAAAGTGGCAACCCAGACTCAGAAGGGTGTTGGTGGTGTAGAGCTTCCTGTAGCCGCATGGCGTTCGTACTTAAATATGGAACTAACCATTCCAATTTTCGCTGTCTCTTATACACATCTCCGAGCCCACGAGACC
+
BBBBBFAABBABGGGGGGGGGGGHHHHEGHHAGHHHHHGHGGGGFHHEFGEFHGHFGHHHHHHHGHHHHGGGFGHHGGGGGGHHHHFFHHHHHHHHFHHHHHHHHHHGHHHHHHGGGGGHHHHHHHHHHHHHHHGGEDGGGGHGGGCGGE
@M02034:409:000000000-BFKT7:1:1103:23085:11013 1:N:0:34
GCTCTTAAAGAGGAGAAAGGTCATGGGTGCGAATGCTTCTAACTTTACTCAGTTCGTTCTCGTCGACAATGGCGGAACTGGCGACGTGACTGTCGCCCCAAGCAACCTGTCTCTTATACACATCTCCGAGCCCACGAGACCGTACTAGA
+
CCCCCFFFFFFFGGGAFGGFGGHHHHHGGGGGGGHHHHHHHHHHHHHHHHHHHHHFEHHGHGFEEEGGGHHHHGGGGGGHHHGGGGGGHGHHHHGHGGGGGGFBGHHHHFHHGHHHHHHHHEGCHHHG/@CCFHFC@FDEFGDEGHHHH
@M02034:409:000000000-BFKT7:1:1103:23633:11013 1:N:0:34
AAAGTCGAGGTGCCTAAAGTGGCAACCCAGACTAAGACTCAGGTTGGTGGTGTAGAGCTTCCTGTAGCCGCATGGCGTTCGTACTTAAATATGGAACTAACCATTCCAATTTTCGCTGTCTCTTATACACATCTCCGAGCCCACGAGACC
+
CCCCBFCCBCCCGGGFFGGFGGGHHHHGGHHGHHHHHHHHHHHHHHGGGGEFHHHFGHHHGHHHHHHHHGGGGGHHGGGGGGHHHHFGHHFHHHFHHHHHHHHHHHGHHHHHHHGGGGGHHHHHFHHHHHHHHHHHGCGGGGHGGGGGGF
@M02034:409:000000000-BFKT7:1:1103:11144:11014 1:N:0:34
GCTCTTAAAGAGGAGAAAGGTCATGGGTAGTGGGGCTTCTAACTTTACTCAGTTCGTTCTCGTCGACAATGGCGGAACTGGCGACGTGACTGTTGCCCCAAGCAACCTGTCTCTTATACACATCTCCGAGCCCACGAGACCGTACTAGAT
+
BBBBBFFF@DFFGGGFGGFFFGFHHGGFGGGHHHGGGHHHHHHHHHHHHHHHHHHGGGHGGGGGGEGFGHHHHGGEEGHHHHGEFGGEHGHHHHHHGHGGGHGHHHHHHHHHGHHHHHHHHHGHHHHGCGGGGGGD>CDCGGGEDGGHGF
@M02034:409:000000000-BFKT7:1:1103:15736:11016 1:N:0:34
GCTCTTAAAGAGGAGAAAGGTCATGCGGTTGAGGGCTTCTAACTTTACTCAGTTCGTTCTCGTCGACAATGGCGGAACTGGCGACGTGACTGTCGCCCCAAGCAACCTGTCTCTTATACACATCTCCGAGCCCACGAGACTGG
+
BBBBBFFFFFFFGGGGGGGGGGHHHHGCF2EG32AAGHHHGHHHGHBGHHDGHHGGGHGGGGGGGEEEEHFHGGGG?EHHHAEEEEFGAFFHHFGFEEFDDCEHHHHHADCDDGGGHDD2FDGHHHHG/AFGG.><@DDD00<
@M02034:409:000000000-BFKT7:1:1103:16435:11018 1:N:0:34
GCTCTTAAAGAGGAGAAAGGTCATGGCTCATCCTGCTTCTAACTTTACTCAGTTCGTTCTCGTCGACAATGGCGGAACTGGCGACGTGACTGTCGCCCCAAGCAACCTGTCTCTTATACACATCTCCGAGCCCACGAGACCGTACTAGAT
+
BBBBBFDFDFFFGGGGGGGGGGGGHHHHHHFHHHHHHHHHHHHHHHHHHHHHHHHGEHHGHFFEGCGFGHHHHGGEEGHHHHGGGGEGGGHHGHGFGGGGGHGHHHHHHGHHHHHHHHHHHHHHHHGD?DGGGEGC@DGGGGGEGHBBG=
@M02034:409:000000000-BFKT7:1:1103:3094:11019 1:N:0:34
GCTCTTAAAGAGGAGAAAGGTCATGGTTGGGGGTGCTTGTAACTTTACTCAGTTCGTTCTAGTG
+
BAABBFDBFFFFGGGA4BFGFGFHHGBFEAEEFEEGHHBBFGGHHH5DFHFHGHHFFHGG5DD5
@M02034:409:000000000-BFKT7:1:1103:25319:11027 1:N:0:34
AAAGTCGAGGTGCCTAAAGTGGCAACCCAGACTAAGCAGAAGGTTGGTGGTGTAGAGCTTCCTGTAGCCGCATGGCGTTCGTACTTAAATATGGAACTAACCATTCCAATTTTCGCTGTCTCTTATACACATCTCCGAGCCCACGAGACC
+
CCCDDFCCCDBCGGGGGGGGGGGGHHHGGHHFHHHHHHHGFGGGGHGGFGEGHHHHHHHHHHHHHHHHHGGGGGHHGGGGGGHHHHHHHHHHHHGHHHHHHHGHHHHHHHHHHHGGGGFHHHHHDHFHFHHHHHGGF@GFGGHGGGGGGG
@M02034:409:000000000-BFKT7:1:1103:24800:11027 1:N:0:34
AAAGTCGAGGTGCCTAAAGTGGCAACCCAGACTGCT
+
CCCCCFCCBBBCGGGGGGGGGGGHHHHGGHHGH335
@M02034:409:000000000-BFKT7:1:1103:16468:11033 1:N:0:34
AAAGTCGAGGTGCCTAAAGTGGCAACCCAGACTGCTAAGAATGTTGGTGGTGTAGAGCTTCCTGTAGCCGCATGGCGTTCGTACTTAAATATGGAACTAACCATTCCAATTTTCGCTGTCTCTTATACACATCTCCGAGCCCACGAGACC
+
BBCBBFCCCBACGGGFGGGGGGGHHHGGGHHGHHHHHHHHHHHDGHHGGGEFGFHFHHHHHHHHHHHHHGGGGGHHGGGGGGHHHHHHHHHHHHGHFHHGHHGHHGGFHHHHHHGGGGGGHHHHHHGHHHHHHHHGG?FFGGHGGCGGGG
@M02034:409:000000000-BFKT7:1:1103:5599:11034 1:N:0:34
AAAGTCGAGGTGCCTAAAGTGGCAACCCAGACTGGGGTTGGTGTTGGTGGTGTAGAGCTTCCTGTAGCCGCATGGCGTTCGTACTTAAATATGGAACTAACCATTCCAATTTTCGCTGTCTCTTATACACATCTCCGAGCCCACGAGACC
+
BCBCCFBBBCBBGGGFGGGGGGGHHHHGGHHGHHGHGEEGGGGHGHHGGGEFGGHFGHHHHHHHHHHHHGGGGGHHGGGGGGGHHHHFHHHHHHFFFHFHHHGHHHHGHHHHHHGGGGGHHGHHHHGHHHEHHHHHGFCCGGHGGGGGGG
@M02034:409:000000000-BFKT7:1:1103:15317:11037 1:N:0:34
GCTCTTAAAGAGGAGAAAGGTCATGGGTGCTGGTGCTTCTAACTTTACTCAGTTCGTTCTCGTCGACAATGGCGGAACTGGCGACGTGACTGTCGCCCCAAGCAACCTGTCTCTTATACACATCTCCGAGCCCACGAGACCGTACTAGA
+
BBBBBFFBBBDFGGECAFGGGFGHHHHHGGBFHHHFFHHHGHHHHHHGFHHHHHGGFHHGHGG?FCEEEGHHHGGGGGGHHEGEEEEFHGHHHHGGEFGEGGFBFGFEAHHHHHHHHHBGGFFHHFFG>A/A/GAC<->AA-<.AG0DG
@M02034:409:000000000-BFKT7:1:1103:23132:11042 1:N:0:34
AAAGTCGAGGTGCCTAAAGTGGCAACCCAGACTCCTAAGGATGTTGGTGGTGTAGAGCTTCCTGTAGCCGCATGGCGTTCGTACTTAAATATGGAACTAACCATTCCAATTTTCGCTGTCTCTTATACACATCTCCGAGCCCACGAGACC
+
A>AABFBBBBABGGGFCGGGGGDGCGGFFGHAFHHCHHGHHHGGHHHEFGEFHHHFHHHHHHHHHHHHHGGGGFHHGEGGGEGHGHEGFGGFHHHFHHHGHHHHHHGGHHHHHHGGGGEHHHHHGHGGFCFGHGFFF/CCGFHGGGGGGE
@M02034:409:000000000-BFKT7:1:1103:24807:11046 1:N:0:34
AAAGTCGAGGTGCCTAAAGTGGCAACCCAGACTGGGGGGTGTGTTGGTGGTGTAGAGCTTCCTGTAGCCGCATGGCGTTCGTACTTAAATATGGAACTAACCATTCCAATTTTCGCTGTCTCTTATACACATCTCCGAGCCCACGAGACC
+
CCCCBFBCCCABGGGGGGGGGGGHHHHGGHHGHHHGGGF>E@FHGHHGGGDGHHHHHHHHHHHHHHHHHGGGGGHHGGGGGGFHHHHHHHGHGHGHFHGGHHHHHHGHHHHHHHGGGGGGGGGGGGGGFGGGFFBFGAGFGGGFFFFFFF
@M02034:409:000000000-BFKT7:1:1103:5927:11048 1:N:0:34
AAAGTCGAGGTGCCTAAAGTGGCAACCCAGACTCAGACTCATGTTGGTGGTGTAGAGCTTCCTGTAGCCGCATG
+
BBBBBFBBBBBBGGGGGGGFBGGHHHHGGHH2FFHH33F33FGHEHF222FA13F55AA35BBD55D53BE0EE
@M02034:409:000000000-BFKT7:1:1103:9551:11053 1:N:0:34
AAAGTCGAGGTGCCTAAAGTGGCAACCCAGACTGGTCCGGGGGTTGGTGGTGTAGAGCTTCCTGTAGCCGCATGGCGTTCGTACTTAAATATGGAACTAACCATTCCAATTTTCGCTGTCTCTTATACACATCTCCGAGCCCACGAGACC
+
CCCCCFBBBCBBGGGGGGGGGGDGHHHGEHHGHHHGHHGGGGGGFGGEFGFFHHHGGHHHHHHHHHHHHGGGGGHHGGGGGGBHGH4BGHHHHHHEHHHHHHFFHHGHHHHHHHGGGGGHHHHHHHHHHHFHHGGHG@?DGGHGGCGGGF
@M02034:409:000000000-BFKT7:1:1103:20226:11054 1:N:0:34
GCTCTTAAAGAGGAGAAAGGTCATGAAGATGCGTGCTTCTAACTTTACTCAGTTCGTTCTCGTCGACAATGGCGGAACTGGCGACGTGACTGTCGCCCCAAGCAACCTGTCTCTTATACACATCTCCGAGCCCACGAGACCGTACTAGAT
+
CCCCCFDFFFFFGGGAGGGGGGHHHHGHHHHHGGGGGHHHHHHHHHHHHHHHHHHGGHHGHFFFGGGGGHHHHGGGFGHHHGGGGGGGHGHHHHGGGGGGGHGHHHHHHHHHHHHHHHHHFFHGHHHG?D?FGHGGCFGDGGGEGHHHHD
@M02034:409:000000000-BFKT7:1:1103:7547:11056 1:N:0:34
AAAGTCGAGGTGCCTAAAGTGGCAACCCAGACTCCGTCTGGGGTTGGTGGTGTAGAGCTTCCTGTAGCCGCATGGCGTTCGTACTTAAATATGGAACTAACCATTCCAATTTTCGCTGTCTCTTATACACATCTCCGAGCCCACGAGAC
+
BBBBAFAABBBAGGGEGGGGGGGGHHHGFHHGHHGGAFGGHHGG?EFECEGFAFG5DGHHFGGHGGGFBFGEEEE1@EEGGF2GGFH3BFDFFHB3FGGG3G3FGFFEGFGGHFGEGD??GHGGHFHFDGHHFHGFE?DGDFEECC/DA
@M02034:409:000000000-BFKT7:1:1103:27295:11056 1:N:0:34
AAAGTCGAGGTGCCTAAAGTGGCAACCCAGACTAGGAGTGATGTTGGTGGTGTAGAGCTTCCTGTAGCCGCATGGCGTTCGTACTTAAATATGGAACTAACCATTCCAATTTTCGCTGTCTCTTATACACATCTCCGAGCCCACGAGACC
+
BCCCBFAABBCCGGGGGGGFGGEGHHGGGHHGGGHHGHHHGGHEGHHGGGFGHHHFGHHHHHHHHHHHHGGGGGHHGEGGGFGHHHHGHHHHHHEEGHHHHHHGHHHHFHHHHHGGGGGHHFHHHHGGFGGFFHDFEBC?DGHFGGGGFF
@M02034:409:000000000-BFKT7:1:1103:25796:11056 1:N:0:34
GCTCTTAAAGAGGAGAAAGGTCATGGTTGGTTATGCTTCTAACTTTACTCAGTTCGTTCTCGTCGACAATGGCGGAACTGGCGACGTGACTGTCGCCCCAAGCAACCTGTCTCTTATACACATCTCCGAGCCCACGAGACCGTACTAGAT
+
CCCCCFFFFFFFGGGGGGGGFGHHHHHHGGGHHHHHHHHHHHHHHHHHHHHHHHHGGHHGHGFGGGGGGHHHHGGGGGHHHHGGGGGGHGHHHHGHFGGGGGFBGHHHHHHHHHHHHHHHHHHHHHHGCFCGGHFD@DGFGGGHEHB<<<
@M02034:409:000000000-BFKT7:1:1103:12706:11057 1:N:0:34
GCTCTTAAAGAGGAGAAAGGTCATGACTCGTCCGGCTTCTAACTTTACTCAGTTCGTTCTCGTCGACAATGGCGGAACTGGCGACGTGACTGTCGCCCCAAGCAACCTGTCTCTTATACACATCTCCGAGCCCACGAGACCGTACTAGAT
+
BBBBBFFFDFFFGGGGGGGGFG4GFHHHHGGGGGGGGGHHHHHHHHHHHHHHHHHGFHHGHGFEGEEEGGGHGGGGGGHHHHGGGGEGHGHGHHGGGGGGGHGGGHHHHHHHHHHHHHHHHHHEHHHG/ACGGHGGCGGGGGFEGHHHGG
@M02034:409:000000000-BFKT7:1:1103:27632:11059 1:N:0:34
GCTCTTAAAGAGGAGAAAGGTCATGACGTGTAAGGCTTCTAACTTTACTCAGTTCGTTCTCGTCGACAATGGCGGAACTGGCGACGTGACTGTCGCCCCAAGCAACCTGTCTCTTATACACATCTCCGAGCCCACGAGA
+
BCCCCFFFFFFFGGGGGGGGGGHHHGHDE2BGHFB3FHGHGFDGFDE5FFDE5FAFFFGGBFFGG0E1EFFG2EG//>E@31>EGG//CFG3BFFGEGG//?FHHHFGFB2FDGHDH@D2FFCHHBH</</@CCF-@-A
@M02034:409:000000000-BFKT7:1:1103:22076:11065 1:N:0:34
AAAGTCGAGGTGCCTAAAGTGGCAACCCAGACTCCTCCGAATGTTGGTGGTGTAGAGCTTCCTGTAGCCGCATGGCGTTCGTACTTAAATATGGAACTAACCATTCCAATTTTCGCTGTCTCTTATACACATCTCCGAGCCCACGAGACC
+
BBBBBFBABBAAGFG5BFE6GGDFHHHGGHHGHHHHHGGEGFHDGFFEFGEFFGFFGHHHHHHHFHGEFEGFGEHHGEGGGGGHHHGGHHFHHHHHFHHGHHHHHHEHHHHHHGGGGGGGGFHHHHGHBHHHHHFHG/B/CFGFGGGGGE
@M02034:409:000000000-BFKT7:1:1103:23407:11066 1:N:0:34
GCTCTTAAAGAGGAGAAAGGTCATGTCTTTTAAGGCTTCTAACTTTACTCAGTTCGTTCTCGTCGACAATGGCGGAACTGGCGACGTGACTGTCGCCCCAAGCAACCTGTCTCTTATACACATCTCCGAGCCCACGAGACCGTACTAGAT
+
BBBBBFBF@FFFGGGGGGGGGGGGHHHHHHHFHHHHHHHHHHHHHHHHHHFHHHHGGHHGHGFGGGGGGHHHHGGGGGHGHGGGGGGGHGHHHHGHGGGGGHGFHHHHHHHHHHHGGGHHHBFGHHF/@DCGGHGG-AEDFCDGGH0GDD
@M02034:409:000000000-BFKT7:1:1103:11813:11069 1:N:0:34
AAAGTCGAGGTGCCTAAAGTGGCAACCCAGACTTCTAGTAAGGTTGGTGGTGTAGAGCTTCCTGTAGCCGCATGGCGTTCGTACTTAAATATGGAACTAACCATTCCAATTTTCGCTGTCTCTTATACACATCTCCGAGCCCACGAGACC
+
BBBCBFBABCCCGGGGFGGGGGGHHHHGGHHGHHHHHHHHHHHHHHGGGGFGHHHFHHHHHHHHHFHHHGGGGGHHGGGGGGHHHHGGHHHHHHHHHHHHHHHHHHGHHHHHHHGGGGEGHHHHGHBHFHGHHHHFD?@CGGHGGGGGGG
@M02034:409:000000000-BFKT7:1:1103:27635:11077 1:N:0:34
GCTCTTAAAGAGGAGAAAGGTCATGACGTGTAAGGCTTCTAACTTTACTCAGTTCGTTCTCGTCGACAATGGCGGAACTGGCGACGTGACTGTCGCCCCAAGCAACCTGTCTCTTATACACATCTCCGAGCCCACGAGACCGTACTAGA
+
BBBBBFFFFFFFGGGGGGGGGGGHHHHGGGHHHHGHHHHGHHHHHGHHHHHHEGHGEGFGHFAEEAEEGHHHHGGGGFHHHGGGGG@FHGHG?GGGFGGCFGCFGCHHHHGHHHHFFGFFBGGGGHDD/>@@FFFD-ACDFCACDHGHH
@M02034:409:000000000-BFKT7:1:1103:24492:11078 1:N:0:34
GCTCTTAAAGAGGAGAAAGGTCATGAGGAGGGCGGCTTCTAACTTTACTCAGTTCGTTCTCGTCGACAATGGCGGAACTGGCGACGTGACTGTCGCCCCAAGCAACCTGTCTCTTATCCACATCTCCGAGCCCACGAGACCGTACTAGA
+
BBBBBFFFFFFFGGGGGGGGGGHHHHG44A222AEEGGHHDFHHHGHHHHHFHHHGEGGGFFBEGEEE?GHHHGG/EGGHGEF?EG?FFFHGHGGHDGG?DGA0F0CG<FGDBF<<F1>FH1CGFFFD-A<<ECEC-CAEEC.:A.CFF
@M02034:409:000000000-BFKT7:1:1103:5478:11084 1:N:0:34
AAAGTCGAGGTGCCTAAAGTGGCAACCCAGACTGGGCATGATGTTGGTGGTGTAGAGCTTCCTGTAGCCGCATGGCGTTCGTACTTAAATATGGAACTAACCATTCCAATTTTCGCTGTCTCTTATACACATCTCCGAGCCCAC
+
>3AAADAABDBBGGG5BA46FGDBBGGECGFGHHEHGHHH3DFGHHHGGGAFGHFFHGHGHGHHHBDGHGC0EE1FCGGGGFBEGHFBFHHHFHGBGGFGFFHGFHFFFHFHHHGGGGGHHFGHGHBGFGDHHGDFD?/BCGHF
@M02034:409:000000000-BFKT7:1:1103:8224:11085 1:N:0:34
GCTCTTAAAGAGGAGAAAGGTCATGACTGCTCCGGCTTCTAACTTTACTCAGTTCGTTCTCGTCGACAATGGCGGAACTGGCGACGTGACTGTCGCCCCAAGCAACCTGTCTCTTATACACATCTCCGAGCCCACGAGACCGTACTAGAT
+
CCCCCFFFFFFFGGG4FFGFGGGHHHGHFHHHHGGGGGHHHHHHHHHHHHHHHHHGGHHGHGFGGGGGGHHHHGGGGGHHHGGGGGGGHGHHHHGHGGGGGHGFGHHHHHHHHHHHHHHHHHHHHHGDADGGFEF@@DDDGGGFGHGFHB
@M02034:409:000000000-BFKT7:1:1103:3299:11085 1:N:0:34
AAAGTCGAGGTGCCTAAAGTGGCAACCCAGACTGGGGTGGGGGTTGGTGGTGTAGAGCTTCCTGTAGCCGCATGGCGTTCGTACTTAAATATGGAACTAACCATTCCAATTTTCGCTGTCTCTTATACACATCTCCGAGCCCACGAGACC
+
CBBCCFCCCCCBGGGGGGGGGGGHHHHGGHHGHHHHFAAEEGGGGGGGGGGGHHHHHHHHHHHHHHHHHGGFGGHHGFGGGFFHHHGBGGFGHHFGHHGHHFFHHHHGHGHHHHGGGGGHHHHHFHGHGGHHHGGFGFGGGGHGGCCGGE
@M02034:409:000000000-BFKT7:1:1103:12205:11086 1:N:0:34
AAAGTCGAGGTGCCTAAAGTGGCAACCCAGACTCAGAAGAATGTTGGTGGTGTAGAGCTTCCTGTAGCCGCATGGCGTTCGTACTTAAATATGGAACTAACCATTCCAATTTTCGCTGTCTCTTATACACATCTCCGAGCCCACGAGACC
+
BBBBBFABBBABGGGGGGGGGGGHHHHGGHHGHHHHHHHGHGHGHHHEGGEFHHH5GHHHHHHHHHHHHGGGGGHHGGGGGGHHHHHHHHHHHHFGFHHHHGHHHHHHHHHHHHGGGGFHHHHHHHHHHHGHHHHHG<DGGGHGGGGGGG
@M02034:409:000000000-BFKT7:1:1103:25749:11087 1:N:0:34
AAAGTCGAGGTGCCTAAAGTGGCAACCCAGACTAATAATTTTGTTGGTGGTGCAGAGCTTCCTGTAGCCGCATGGCGTTCGTACTTAAATATGGAACTAACCATTCCAATTTTCGCTGTCTCTTATACACATCTCCGAGCCCACGAG
+
AAAAAFBA@DABBBBBBBFGGGAB4AA22B2AGGHHHHGFHGFHEGHEFGGGGGHDFGHHFGGHGFHFGGGGGFHFEEEFEECHHFHBFHEGHH3FBFFBFGEGG4FF4BFDBFEAEGEGFDGHBGFFGFGGFG?DD?GC/FG/@<@
@M02034:409:000000000-BFKT7:1:1103:23452:11088 1:N:0:34
AAAGTCGAGGTGCCTAAAGTGGCAACCCAGACTAATAAGGAGGTTGGTGGTGTAGAGCTTCCTGTAGCCGCATGGCGTTCGTACTTAAATATGGAACTAACCATTCCAATTTTCGCTGTCTCTTATACACATCTCCGAGCCCACGAGACC
+
BBBCCFBCCCBCGGGGGGGGGGGHHHHGGHHGHB3FDAAF3FEGFA2EE1EEAAF5BBAF5GGHBA553EEEEFF1>EECEE2?FGF3BFHFGG33BEGHF03BD?F4?FFHFDEFEEEGGHGHDDFFFF2CGGFHGCGGG<CFC/CAAC
@M02034:409:000000000-BFKT7:1:1103:8246:11088 1:N:0:34
GCTCTTAAAGCGGAGAAAGGTCATGACTGCTCCGGCTTCTAACTTTACTCAGTTCGTTCTCGTCGACAATGGCGGAACTGGCGACGTGACTGTCGCCCCAAGCAACCTGTCTCTTATACACATCTCCGAGCCCACGAGACCGTACTCGAT
+
1AAAAFDF@DBAG1A0B1FGGG1GFHHHCHHHH?EGGGHHFFHGFH2GGHAAFGHGGHHGFEGGGCCB/BFGFEC/>EHGHFE/>EGGHAGFGF/?BFGC<FECGHHF0FGHBDFFFFFFHGHHHDG//>?CE..><<A.EGCHGHB..;
@M02034:409:000000000-BFKT7:1:1103:22587:11091 1:N:0:34
AAAGTCGAGGTGCCTAAAGTGGCAACCCAGACTAATAAGAATGTTGGTGGTGTAGAGCTTCCTGTAGCCGCATGGCGTTCGTACTTAAATATGGAACTAACCATTCCAATTTTCGCTGTCTCTTATACACATCTCC
+
AA?3>DA>3>AAFGGEGFFDGGGBGHHG2BEFFHHGHFG5FGHHHGHBF?EFGHH5DHHHHHHHHHFGFGGEGGHGEEEGGG2GGG4BGF@GEF3@ECDBGFHGHDFGDFHGHGEFEEEFFFGHBGBG43?CGFB?
@M02034:409:000000000-BFKT7:1:1103:12417:11091 1:N:0:34
GCTCTTAAAGAGGAGAAAGGTCATGAATCGGCATGCTTCTAACTTTACTCAGTTCGTTCTCGTCGACAATGGCGGAACTGGCGACGTGACTGTCGCCCCAAGCAACCTGTCTCTTATACACATCTCCGAGCCCACGAGACCGTACTAGAT
+
BBBBBFBDFFFFCGEGGGGGGG4FFD5DGHGGEGHHFHHHHHHHHHHHHHHHHHHGGHHGHFBEFEGGGHGHGEGEGGHHHHGGGGEFHGHGHHGHGGG?DHGGGHHHHHHHHHHGHFHDFBFGHHHFACFGGHGG@CDGGCDHGHGGBG
@M02034:409:000000000-BFKT7:1:1103:13068:11093 1:N:0:34
AAAGTCGAGGTGCCTAAAGTGGCAACCCAGACTAATAAGAATGTTGGTGGTGTAGAGCTTCCTGTAGCCGCATG
+
CCCCBFBCCCABGGGGGGGGGGGHHHHGGHGDFH3GB5555BFFEHAA22E1A3F5AAFA5BFDG5B53BEAEE
@M02034:409:000000000-BFKT7:1:1103:14330:11093 1:N:0:34
GCTCTTAAAGAGGAGAAAGGTCATGGTTGGTAGGGCTTCTAACTTTACTCAGTTCGTTCTCGTCGACAATGGCGGAACTGGCGACGTGACTGTCGCCCCAAGCAACCTGTCTCTTATACACATCTCCGAGCCCACGAGACCG
+
AABBBFFBFFFFGGFCFGEGGGHHHC5FEGGHHGGHHHHHHGHHHHGHHHGHHHHGEGHGHGFDGAEGGGHHHGGFCEHFHEGGGGCEHGHHHHGEEEGGFHCCFHHHHHGGFGHFHDFBC2FGHHGG?@@GGG.@?FDGE@
@M02034:409:000000000-BFKT7:1:1103:4503:11094 1:N:0:34
AAAGTCGAGGTGCCTAAAGTGGCAACCCAGACTGCGACGTCGGTTGGTGGTGTAGAGCTTCCTGTAGCCGCATGGCGTTCGTACTTAAATATGGAACTAACCATTCCAATTTTCGCTGTCTCTTATACACATCTCCGAGCCCACGAGACC
+
A@AABFABDBAAFGGGAFGGFGGHHHHGGHHGHHHDCEGFGAAEAEEEFGEGHGHBGFGHGGHHHHHHHGGGEGHHGGGGGGGGFHFFFGBGHHBGFHGHGGHGGHHFHHHHHG@DGGGHHHHHGFGHGFGGFHHEGAFFCGHGGCG.?C
@M02034:409:000000000-BFKT7:1:1103:5465:11096 1:N:0:34
AAAGTCGAGGTGCCTAAAGTGGCAACCCAGACTGGGCATGATGTTGGTGGTGTAGAGCTTCCTGTAGCCGCATGGCGTTCGTACTTAAATATGGAACTAACCATTCCAATTTTCGCTGTCTCTTATACACATCTCCGAGCCCACGAGACC
+
AAABADABBBBBGGGGGGGGFGFHHHHGGGAFBAFAGHHHHHHHFGHEEEEFFGHGHHHHGHHHHGHHHGGEEGHHGFFGGEFHHHHFFHBHHHGFHFFHHHFHHHGHHHHHHHGGGGGHHGHHGHHHGHHHGHHHG@CCBFHE??FGGG
@M02034:409:000000000-BFKT7:1:1103:22489:11099 1:N:0:34
GCTCTTAAAGAGGAGAAAGGTCATGGTGCTGCGGGCTTCTAACTTTACTCAGTTCGTTCTCGTCGACAATGGCGGAACTGGCGACGTGACTGTCGCCCCAAGCAACCTGTCTCTTATACACATCTCCGAGCCCACGAGACCGTAC
+
BBBBBF5DDFFFGGGGGGGGGGEGHHGDADGHGGGGGHHHHHHHHHHHHHHHHHHGGHHGHGGGGEGG?GHHHGGFGGHHHHGGGGGGHGHHHHGHGGGG?GFCHHHHHHFHHHHFG?GGHHHHHHHGCFGGG.F@-AEGCAA.;
@M02034:409:000000000-BFKT7:1:1103:16165:11100 1:N:0:34
GCTCTTAAAGAGGAGAAAGGTCATGGTTTCTCAGGCTTCTAACTTTACTCAGTTCGTTCTCGTCGACAATGGCGGAACTGGCGACGTGACTGTCGCCCCAAGCAACCTGTCTCTTATACACATCTCCGAGCCCACGAGACCGTACTAGAT
+
CCCCCFFFFFFFGGGFGGGGGGHHHHHHHHHHHHHHHHHHHHHHHHHHHHHHHHHGGHHGHGFGGEGFGHHHHGGGGGHHHHGGGGGGGGHHHHGHGGGGGHGHHHHGHHHHHHHHHHHHHHHHHHGGCDGGGHGGCFDDFGDHGHHHHD
@M02034:409:000000000-BFKT7:1:1103:26205:11100 1:N:0:34
AAAGTCGAGGTGCCTAAAGTGGCAACCCAGACTAATAAGCAGGTTGGTGGTGTAGAGCTTCCTGTAGCCGCATGGCGTTCGTACTTAAATATGGAACTAACCATTCCAATTTTCGCTGTCTCTTATACACATCTCCGAGCCCACGAGACC
+
A>AABFABDB>AGGGGGGGGGGGFHHHFGHAFFHGHGHDGGHHHGHGGGGEFHHHDFHHHHHHHHGHHHGG@FGHHGGGGGG?GFHG3EGFHHHFFGHGGHHHHHHHBGGHHHHGGGEEGHHHHFH2GFFDHHHDGD/CCGGHGC?@DDE
@M02034:409:000000000-BFKT7:1:1103:19469:11102 1:N:0:34
GCTCTTAAAGAGGAGAAAGGTCATGGTGGGTGGGGCTTCTAACTTTACTCAGTTCGTTCTCGTCGACAATGGCGGAACTGGCGACGTGACTGTCGCCCCAAGCAACCTGTCTCTTATACACATCTCCGAGCCCACGAGACCGTACTAGA
+
BBBBBFDDFFFFGGECGGGGEGHHGHGHGGFGGGGGGGHHHHHHHHHHHHHHHHHGFGHGHFFGEEEGGHHHHGGCFGHHHHFGGGEGHGHHHHGHGGGGGGE2GHHHHHHHHHHHHHFGHHHHHHFGFGGGGHG@<<CAE@AEGHHHH
@M02034:409:000000000-BFKT7:1:1103:8426:11105 1:N:0:34
GCTCTTAAAGAGGAGAAAGGTCATGGCTTGTTGTGCTTCTAACTTTACTCAGTTCGTTCTCGTCGACAATGGCGGAACTGGCGACGTGACTGTCGCCCCAAGCAACCTGTCTCTTATACACATCTCCGAGCCCACGAGACCGTACTAGAT
+
AABBBFDFFFFFGGEAFGGGGGGHHHHHHGFG2FEHFHHHHHHHHHHGHHHHHHGGGGHGHGFFG0EEGHHHGGGGGGHFHGGEGGGGHGHGGHGGGGGFEFE2FFHHHHHHHHHGHDHGHFGFHHFG@DCGG/FC>><.>CEEDHFHEG
@M02034:409:000000000-BFKT7:1:1103:21707:11105 1:N:0:34
AAAGTCGAGGTGCCTAAAGTGGCAACCCAGACTCAGAAGAATGTTGGTGGTGTAGAGCTTCCTGTAGCCGCATGGCGTTCGTACTTAAATATGGAACTAACCATTCCAATTTTCGCTGTCTCTTATACACATCTCCGAGCCCACGAGACC
+
BCCCBFBBCCABGGGGGGGGGGGHHHHGGHHGHHHHHHHHHGHHHHHEFGGGHHHFHHHHHHHHHHHHHGGGGGHHGGGGGGHHHHHHHHHHHHDGFHHGHHGGHHGHHHHHHHGGGGGHHHHHHHFHGHHGHHGHG@FCDGHGGGGGGG
@M02034:409:000000000-BFKT7:1:1103:23742:11110 1:N:0:34
AAAGTCGAGGTGCCTAAAGTGGCAACCCAGACTGAGAAGAATGTTGGTGGTGTAGAGCTTCCTGTAGCCGCATGGCGTTCGTACTTAAATATGGAACTAACCATTCAATTTTCGCTGTCTCTTATACACATCTCCGAGCCCACGAGACCG
+
CCCCCFBABCBCGGGGFGGFGGGHHHHGGHHGHHHHHHHHHGHHHHHGGGGGHHHFGHHHHHHHHHHHHGGGGGHHGGGGGGFHHHHHHHHHHHFHHHHGHHHHHHHHHHHHHGEFGEGHHHHHHHGHHHHHHHHGGGGGGHGGGGGGGG
@M02034:409:000000000-BFKT7:1:1103:14325:11110 1:N:0:34
GCTCTTAAAGAGGAGAAAGGTCATGGTTGGTAGGGCTTCTAACTTTACTCAGTTCGTTCTCGTCGACAATGGCGGAACTGGCGACGTGACTGTCGCCCCAAGCAACCTGTCTCTTATACACATCTCCGAGCCCACGAGACCGTACTAGAT
+
BBBBBFFFFFFFGGG4BGFGGGHGHHGHGGEGHGGHHHHHHHHHHHHHHHHHHHHGFHHGHFFEFCEFGHHHHGGGGGHHHGGGCFEGHGHHHHGHGGGEDGGHHHHHHFGHHHHGHHFFHFHHHHFGGFGGGHGGCC?.FGDHGHGGF<
@M02034:409:000000000-BFKT7:1:1103:4821:11111 1:N:0:34
GCTCTTAAAGAGGAGAAAGGTCATGGTTAATCAGGCTTCTAACTTTATTCAGTTCGTTCTCGTCGACAATGGCGGAACTGGCGACGTGACTGTCGCCCCAAGCAACCTGTCTCTTATACACATCTCCGAGCCCACGAGACCGTAC
+
1AAAAF3FDF1FAGEAGGGGFFGG3BBFFHFHFHFBEFGF22GDFFF2DFA22D2CAFFAFFAEE/EAAFBG0EG/>>CE0?>>>EEGHC2BB1>/?/EEEE/0FF0FCGCFBB21FGGBG1@CDDDACC?CFAFA@@AC<@..<
@M02034:409:000000000-BFKT7:1:1103:17663:11115 1:N:0:34
GCTCTTAAAGAGGAGAAAGGTCATGGCTTGTTGTGCTTCTAACTTTACTCAGTTCGTTCTCGTCGACAATGGCGGAACTGGCGACGTGACTGTCGCCCCAAGCAACCTGTCTCTTATACACATCTCCGAGCCCACGAGACCGTACTAGAT
+
BBBBBFFFFFFFFGFGGGGGGGHHHHHHHGHHHHGHHHGHHHHHHHHHHHGHHGGFFHHGHFFEEAE?EGHHHGGCFGHHGHGGGGGGHGHHHHGEFGGGEHECGGGFFHGHHHHFHHGGHHGHHHHG/CFDFHFG@DGGGGGHGGHHHH
@M02034:409:000000000-BFKT7:1:1103:8408:11117 1:N:0:34
GCTCTTAAAGAGGAGAAAGGTCATGGCTTGTTGTGCTTCTAACTTTACTCAGTTCGTTCTCGTCGACAATGGCGGAACTGGCGACGTGACTGTCGCCCCAAGCAACCTGGCTCTTATACAC
+
A@BB?DFBFFFBE4EAFFG4FG4GFH4FGEFFCCDFHHHHHHHHHHHHGHHGHHHFEH1A5FBEG0ABEHFFHGCCEGFHGEEEGGFGHA4FHHEE/?<EEGA2?FCG00?FFHHHGD22<
@M02034:409:000000000-BFKT7:1:1103:9413:11126 1:N:0:34
AAAGTCGAGGTGCCTAAAGTGGCAACCCAGACTCATCATCCTGTTGGTGGTGTAGAGCTTCCTGTAGCCGCATGGCGTTCGTACTTAAATATGGAACTAACCATTCCAATTTTCGCTGTCTCTTATACACATCTCCGAGCCCACGAGACC
+
CCCCCFCBCCBCGGGGGGGGGGGHHHHGGHHGH3FE5A553BGHHHHFFEGGHHHHHHHHGHHHHFHGHGGGGGHHGGGGGGHHHHHFFFGHHGDFFHHHGHFGHHHHFGGHHHGGGGGHHGHHGHDHHHHHGHHFGBFCDGHF?DCDGF
@M02034:409:000000000-BFKT7:1:1103:24333:11126 1:N:0:34
GCTCTTAAAGAGGAGAAAGGTCATGACTTCTGGTGCTTCTAACTTTACTCAGTTCGTTCTCGTCGACAATGGCGGAACTGGCGACGTGACTGTCGCCCCAAGCAACCTGTCTCTTATACACATCTCCGAGCCCACGAGACCGTACTAGAT
+
CCDDCFFFFFFFGGGGGGGGGGGHHHHHHHHHHHHHHHHHHHHHHHHHHHHHHHHGGHHGHGFGGGGGGHHHHGGGGGHHHGGGGGGGHGHHHHGHGGGGGHGHHHHHGHHHHHHGHHGHHGHHHHHGBDGGGHGG@DEFGGGHGHGHGG
@M02034:409:000000000-BFKT7:1:1103:13933:11130 1:N:0:34
GCTCTTAAAGAGGAGAAAGGTCATGGTTAGGTCGGCTTCTAACTTTACTCAGTTCGTTCTCGTCGACAATGGCGGAACTGGCGACGTGACTGTCGCCCCAAGCAAC
+
CCCCCFFFFFFFGGGGGGGGGGGHHHFGH4F5DEEGGGHHHHHHHHHHHHHHHHHGGHHGHGFGGEGGGHHHHGGGGGGHHGGGGGGGHGHHHHGHGGGGGHGHFH
@M02034:409:000000000-BFKT7:1:1103:11292:11131 1:N:0:34
AAAGTCGAGGTGCCTAAAGTGGCAACCCAGACTACTCAGCCGGTTGGTGGTGTAGAGCTTCCTGTAGCCGCATGGCGTTCGTACTTAAATATGGAACTAACCATTCCAATTTTCGCTGTCTCTTATACACATCTCCGAGCCCACGAGACC
+
CCCCCFCCCCBCGGGGGGGGGGGHHHHGGHHGHHHHHHHHHGGGEGGFGGGGHHHGHHHHHHHHHHHHHGGGGGHHGGGGGGBHHHBGHHHHHHFHHHHHHHHGHHHHHHHHHHGGGGGHHHHHFHFHHHHHHHHFF@CFGGHGGFGGGG
@M02034:409:000000000-BFKT7:1:1103:3819:11131 1:N:0:34
AAAGTCGAGGTGCCTAAAGTGGCAACCCAGCCTGGGGTGGGGGTTGGTGGTGTAGAGCTTCCTGTAGCCGCATGGCGTTCGTACTTAAATATGGAACTAACCATTCCAATTTTCGCTGTCTCTTATACACATCTCCGAGCCCACGAGACC
+
BBBBBFBBBBBBGGGGGGGDGGGHHHHGFG2AFGHGG2EEGGGGEFGGGGGGHFG3FGHHFHHHHHHFGEGEEGHHGGGGFGFGHHGFHHGHHHBFFHHHHHBFGHGFHGGHHFCEGGGGHHGGFGFFGGBGHGHFG@-AC.GGGGGGDE
@M02034:409:000000000-BFKT7:1:1103:11074:11131 1:N:0:34
GCTCTTAAAGAGGAGAAAGGTCATGAATCGGAAGGCTTCTAACTTTACTCAGTTCGTTCTCGTCGACAATGGCGGAACTGGCGACGTGACTGTCGCCCCAAGCAACCTGTCTCTTATACACATCTCCGAGCCCCGAGACCGTACTAGAT
+
DDDDDFFFFFFFGGGGGGGGGGGHHHGHDHGGGGGFHHHHHDGHHHHHHHBCGHHGGHHGHGFGGEGEFHFHHGGEEGHHHGFEFEEGHGGGGFFEGEGEBFFBGHHHFHFHHHHFHH>GCFHHHGHD/>CFGFGDG-DCCEGEHFFDG
@M02034:409:000000000-BFKT7:1:1103:24926:11134 1:N:0:34
AAAGTCGAGGTGCCTAAAGTGGCAACCCAGACTAGGAATGAGGTTGGTGGTGTAGAGCTTCCTGTAGCCGCATGGCGTTCGTACTTAAATATGGAACTAACCATTCCAATTTTCGCTGTCTCTTATACACATCTCCGAGCCCACGAGACC
+
BABBBFABBBBBGGGGGGGFGGGGHHHGCGEGHHHHFHGHHHHHHHGGGGEGHHHDGHHHHHHHHHHHHGGGGGHHGGGGGGFHGHHHHHHHHHBGHHHHHHHGHHHHHGHHHHGGGGGHHHHHFHGHFGHHHGFFG/CFGGHGGGGGGG
@M02034:409:000000000-BFKT7:1:1103:16385:11134 1:N:0:34
AAAGTCGAGGTGCCTAAAGTGGCAACCCAGACTACGACTCAGGTTGGTGGTGTAGAGCTTCCTGTAGCCGCATGGCGTTCGTACTTAAATATGGAACTAACCATTCCAATTTTCGCTGTCTCTTATACACATCTCCGAGCCCACGAGACC
+
BBBBBFABBBABGGGFGGGGGGGHHHHGCHHGHHHGGGGGHHHHHHGEGGGGHHHDGHHHHHHHHHHGHGGGGGHHGEFGGEFHGGGGHHHHHHFHHGHHHGHHHHHHHHHHHHGGGGEHHHHHGHHHHEHHHHHFEBDGGGHGGGGGGG
@M02034:409:000000000-BFKT7:1:1103:15031:11141 1:N:0:34
GCTCTTAAAGAGGAGAAAGGTCATGGCTGTTCCGGCTTCTAACTTTACTCAGTTCGTTCTCGTCGACAATGGCGGAACTGGCGACGTGACTGTCGCCCCAAGCAACCTGTCTCTTATACACATCTCCGAGCCCACGAGACCGTACTAGAT
+
BBCCCFFFFFFFGGGGGGGGGGHHHHHHGHHFHGCGGGHHFHHHHHHHHHBGGG5FGHHGHGGGGEGGGHBHHFGCGGHHHGGFGGGGHGGHHHGHGGGDDHEHHHHHAHFHGHHGHHFHF2@CGFH?@CGGG.F->?ACEGFEDGGHG=
@M02034:409:000000000-BFKT7:1:1103:23034:11143 1:N:0:34
AAAGTCGAGGTGCCTAAAGTGGCAACCCAGACTCCGCCGATGGTTGGTGGTGTAGAGCTTCCTGTAGCCGCATGGCGTTCGTACTTAAATATGGAACTAACCATTCCAATTTTCGCTGTCTCTTATACACATCTCCGAGCCCACGAGACC
+
CCCCCFBBCCBAGGGBFGGFGGGGHHHGGGGGHHHGGGG2EEEGGGGGFGGGHHHDGHHHHGHHHHHHHGGGEGHHGGGGGGGHHHGHHHEHHHFGHHHFHHHGHHGGFGHHHHGGGGGHHHHHFHHHHFHHHHHEDBCCGGGGGGGGGG
@M02034:409:000000000-BFKT7:1:1103:13132:11144 1:N:0:34
AAAGTCGAGGTGCCTAAAGTGGCAACCCAGACTAATCCTTGGGTAGGGCGT
+
AABAAF?ABB2AF4GGGGBFGGGHGHHGGG2F3BG5AGH553A25A222AA
@M02034:409:000000000-BFKT7:1:1103:28317:11146 1:N:0:34
GCTCTTAAAGAGGAGAAAGGTCATGGGTGTGGGTGCTTCTAACTTTACTCAGTTCGTTCTCGTCGACAATGGCGGAACTGGCGACGTGACTGTCGCCCCAAGCAACCTGTCTCTTATACACATCTCCGAGCCCACGAGACCGTACTAGAT
+
BACCCFFFFFFFGFEGAGGCFGHHHHFBEEEEFGGFHHHHHHHHHGHHHHHHGHHFEHHGGFBEEEEDCHHHGGGEFCGGHEEEEEEFFFBGGHFGEGEGGF?2GFA2GH2GHGFBFH22F2CGBFFG@@>/<F<<-<>?E@<C.CDF0=
@M02034:409:000000000-BFKT7:1:1103:4292:11148 1:N:0:34
AAAGTCGAGGTGCCTAAAGTGGCAACCCAGACTCCGTCTCCTGTTGGTGGTGTAGAGCTTCCTGTAGCCGCATGGCGTTCGTACTTAAATATGGAACTAACCATTCCAATTTTCGCTGTCTCTTATACACATCTCCGAGCCCACGAGAC
+
A@BBAFABDAABGGGGG4FFDGEHHGGGGDGFHHH2ABFF3GH5ED22FEFE1GFHGFHGHGGFF5GGFEFEEEHGG1EF1?2BFGHFBG4FGBDBCCGBCEBFGBD4GGHFHFEEA?FFHFHH?GFHEH2GHHGFGD//<F<F@C/?C
@M02034:409:000000000-BFKT7:1:1103:24585:11150 1:N:0:34
GCTCTTAAAGAGGAGAAAGGTCATGACTTCTGCTGCTTCTAACTTTACTCAGTTCGTTCTCGTCGACAATGGCGGAACTGGCGACGTGACTGTCGCCCCAAGCAACCTGTCTCTTATACACATCTCCGAGCCCACGAGACCGTACTAGAT
+
BCCCCFFFFFFFGGGGGGGGGGHHHHHHHHHHGHBDHHHHHGFHHHHDGGDFGGFFGHFGFGGGGEFEGHHHFGGE>EGGFFGFGGGGEFGFHHGEGEF/?FFEFHHHHGHFHGGFG3B3G2GHHFH//><@C/F<CC<CE?<CAHF0D<
@M02034:409:000000000-BFKT7:1:1103:11190:11152 1:N:0:34
GCTCTTAAAGAGGAGAAAGGTCATGACTTCTGCTGCTTCTAACTTTACTCAGTTCGTTCTCGTCGACAATGGCGGAACTGGCGACGTGACTGTCGCCCCAAGCAACCTGTCTCTTATACACATCTCCGAGCCCACGAGACCGTAC
+
ABBBBFFFFFFFAGCGGGGGGFEFFGHFHFGHGHGHHHHHGCHHHFHHHHGEHHHGGHHGHGFEEAEEGHHHHGGGGGHFHHGEGGGGHGHHFFFFGGGGGHGHHHHHCFGGFHHHHHHGH1FFHHHGGGGGGHGGCGGGF?<.<
@M02034:409:000000000-BFKT7:1:1103:21620:11155 1:N:0:34
AAAGTCGAGGTGCCTAAAGTGGCAACCCAG
+
AAAAAFAADDAAAGGFAFB31B0A1GF00B
@M02034:409:000000000-BFKT7:1:1103:19492:11157 1:N:0:34
GCTCTTAAAGAGGAGAAAGGTCATGCGTAGTTCTGCTTCTAACTTTACTCAGTTCGTTCTCGTCGACAATGGCGGAACTGGCGACGTGACTGTCGCCCCAAGCAACCTGTCTCTTATACACATCTCCGAGCCCACGAGACCGTACTAGAT
+
CCCCCFFFDFFFGGGFGGGFFGFHHHGGGGFFHGHHHHHHHHHHHHHHHHHHGHHGEHHGHFAEEFFGGGGHFGGGGGGHHHGGGGEFHGHHFHGHFGGGDGFCHHHGHHHHHHFGFHHHHFHBGFFGCCDGAGG@>ACACCDEGGHGHG
@M02034:409:000000000-BFKT7:1:1103:11210:11162 1:N:0:34
GCTCTTAAAGAGGAGAAAGGTCATGACTTCTGCTGCTTCTAACTTTACTCAGTTCGTTCTCGTCGACAATGGCGGAACTGGCGACGTGACTGTCGCCCCAAGCAACCTGTCTCTTATACACATCTCCGAGCCCACGAGACCGTACTAGAT
+
BBBBBF5DDDBFEGGGGGGGGGGFHFGHHHHH5GGGFHHH5FHGHHHFGHGHHGGGFGHGHGFEF?GAEFGHFFG0EEHHHHGFFFGGGGHFHHGEEFGGECEFCGHGHGHHHHHGHHHFHHGHGFHG/BDGGHGGGCCAGGACEHHFHG
@M02034:409:000000000-BFKT7:1:1103:17077:11163 1:N:0:34
GCTCTTAAAGAGGAGAAAGGTCATGGGGAGTGGGGCTTCTAACTTTACTCAGTTCGTTCTCGTCGACAATGGCGGAACTGGCGACGTGACTGTCGCCCCAAGCAACCTGTCTCTTATACCCATCTCCGAGCCCACGAGACCGTACTAGAT
+
ABBBBF5D@D@CAGFFGGGGGG4DAGG2FEBEC2EEEGEFGDHHHHG5FGFGHGDFEFFFHFFEFEEEEGGHGEEE/EGHHEECEEEDFAGEGFFHGCDG??FFFGHHEH1F2@F1@@@2?1?0<<DDC<<@F.CC-<.EE@AC::0CCG
@M02034:409:000000000-BFKT7:1:1103:2707:11167 1:N:0:34
GCTCTTAAAGAGGAGAAAGGTCATGAGGGGGGGGGCTTCTAACTTTACTCAGTTCGTTCTCGTCGACAATGGCGGAACTGGCGACGTGACTGTCGCCCCAAGCAACCTGTCTCTTTTACACATCTCCGAG
+
BABBBFFDF5FFCFEAAFGFGGGFGFCGG2EECF??FFF/FFFFFFFFFFFFFFFEDB9ABAAAD-=ADFBBBBFBBAFFFEBB=@;DA.BFBFFFDDADF9;BF.;BF/;BFFF/9;BBB9BBFFFF-@
@M02034:409:000000000-BFKT7:1:1103:4289:11167 1:N:0:34
AAAGTCGAGGTGCCTAAAGTGGCAACCCAGACTCCGTCTCCTGTTGGTGGTGTAGAGCTTCCTGTAGCCGCATGGCGTTCGTACTTAAATATGGAACTAACCATTCCAATTTTCGCTGTCTCTTATACACATCTCCGAGCCCACGAGACC
+
BCABCFCCCCABGGGGGGGGGGFHHHHGGHHGHGHGGHHHHHHHHHHFFEEFGHHDFHHHHHHHHGHHHGGGGGHHGGGGGGHHHHHHHHHHHHFHGHHHHHGHHHHGGHHHHHGGGGGHHHHHGHHHFGFHHGGDGDGCDGHGGGGGGF
@M02034:409:000000000-BFKT7:1:1103:21376:11167 1:N:0:34
AAAGTCGAGGTGCCTAAAGTGGCAACCCAGACTAATCAGGCGGTTGGTGGTGTAGAGCTTCCTGTAGCCGCATGGCGTTCGTACTTAAATATGGAACTAACCATTCCAATTTTCGCTGTTCTTATACACATCTCCGAGCCCACGAGACCG
+
BBBBBFBABBAAGGGGFGGGGFDHHHHGGHHFHHHHHHHHHGGGGGGEFGGGHHHFGGHHHHHHHHHHFEGEGGHHGGGGGGGHHHHHHHHHHHFGHHHHHHHHHHGHHHHHHHGGGGGHGHHHHHGHGGHHHGFGGGGGGHGGGGGGG@
@M02034:409:000000000-BFKT7:1:1103:26855:11170 1:N:0:34
GCTCTTAAAGAGGAGAAAGGTCATGGAGAGGTTGGCTTCTAACTTTACTCAGTTCGTTCTCGTCGACAATGGCGGAACTGGCGACGTGACTGTCGCCCCAAGCAACCTGTCTCTTATACACATCTCCGAGCCCACGAGACCGTACTAGAT
+
BCBCCFFFFFFFGGGGGGGGFGFHHHHGGGGHHHGHHHHHHHHHHHHHHHHHHHHGGHGGHGFGGFGGGHHHHGGGGGHGHHGGGGGGHGHHHHGHGGGGGHGHHHHHHHHHHHHHHHHHHHHHHHHGCCGGGHFDADFGFGGHGHHHHG
@M02034:409:000000000-BFKT7:1:1103:19481:11171 1:N:0:34
GCTCTTAAAGAGGAGAAAGGTCATGCGTAGTTCTGCTTCTAACTTTACTCAGTTCGTTCTCGTCGACAATGGCGGAACTGGCGACGTGACTGTCGCCCCAAGCAACCTGTCTCTTATACACATCTCCGAGCCCACGAGACCGTACTAGAT
+
@BBBBFFFFFFFGGCGFGGGDGFFHHGEGGFBDGGHHHHCGFHHHGGGEHFHFGHGAHFCFFBAEEEGGFEFHEGGGGHHHHGCGGGGHGHHFHGHGG?DGHGGGCHHHGGHGGGHHHGGHEGHHHHD@CCGGHGG@@DAFG<.DEFGH<
@M02034:409:000000000-BFKT7:1:1103:26515:11175 1:N:0:34
GCTCTTAAAGAGGAGAAAGGTCATGGCTTCTAACTTTACTCAGTTCGTTCTCGTCGACAATGGCGGAACTGGCGACGTGACTGTCGCCCCAAGCAACCTGTCTCTTATACACATCTCCGAGC
+
AAAAAD3FDFDFC1EGGGGGGG1BAFG0FHD3DBGHHH1AGHFHGHGGGHGFFFFGCEEA1FFGEGE/EC@EAE/>EEE/FGHF1FGE?/E/GEFHHEGHGGB2BGGFHB2FDFGFFDC/BC
@M02034:409:000000000-BFKT7:1:1103:19500:11177 1:N:0:34
GCTCTTAAAGAGGAGAAAGGACATGAGTAGTTCTGCTTCTAACTTTACTCAGTTCGTTATC
+
A@AA>FFBFFFCEA2AA4A44BA4B4F5DD65A655A555B5A5D5D55DFB55BAEG225
@M02034:409:000000000-BFKT7:1:1103:27939:11179 1:N:0:34
AAAGTCGAGGTGCCTAAAGTGGCAACCCAGACTCAGGGTGTTGTTGGTGGTGTAGAGCTTCCTGTAGCCGCATGGCGTTCGTACTTAAATATGGAACTAACCATTCCAATTTTCGCTGTCTCTTATACACATCTCCGAGCCCACGAGACC
+
CCCCCFCCCCBCGGGFFGGFGGGHHHHGGHHGHHHHHHFFEEFGGHHEFGEFGHHDGGHHHHHHGHHHHGGGGGHGGEGGFEFHHHGGHHGHHHFHFHHEGHGHHHHGFGHHHFGGGGGHGHHHHHFHFHGHHHGFEBFGGGHGF>DGGE
@M02034:409:000000000-BFKT7:1:1103:14034:11180 1:N:0:34
GCTCTTAAAGAGGAGAAAGGTCATGACTCATCCTGCTTCTAACTTTACTCAGTTCGTTCTCGTCGACAATGGCGGAACTGGCGACGTGACTGTCGCCCCAAGCAACCTGTCTCTTATACACATCTCCGAGCCCACGAGACCGTACTAGAT
+
BBBBBFFFFFFFGGGGGGGGGGFGHGGHHHHHHHHHHHHHHHHHHHHHHHHHHHHGGHHGHGFFGFGGGHHHHGGGGGHGHHGGGGGGHGHHHHGHGGGGGHGHHHHHHHHHHHHHHHHHHHHHHHHGBDFGGHGGDGGGGGFGGGHHHD
@M02034:409:000000000-BFKT7:1:1103:25206:11185 1:N:0:34
GCTCTTAAAGAGGAGAAAGGTCATGGCTTCTGCTGCTTCTAACTTTACTCAGTTCGTTCTCGTCGGCAATGGCGG
+
BBBBBFDDBFFFGGGGGGGGGGHHHHHHHHGBA533B5FH5FEGHAABDG53AFGFAA2A5BAEF00E0BGHHGE
@M02034:409:000000000-BFKT7:1:1103:28438:11189 1:N:0:34
GCTCTTAAAGAGGAGAAAGGTCATGGGTTTGGGTGCTTCTAACTTTACTCAGTTCGTTCTCGTCGACAATGGCGGAACTGGCGACGTGACTGTCGCCCCAAGCAACCTGTCTCTTATACACATCTCCGAGCCCACGAGACCGTACTAGAT
+
CBCCCFDFDFFFGGGGGGGGGGHGHHHHGGGGGGGGHGHHHHHHHHHHHHFHHHHGGHHGHGFGGEGFGHHHHGGFEGHHHHGEGGGGHGHGHHGHGGGGGFFCGHHHHHHHHHHHHFHHHGG@>B2C@CDGGGGC->DAFF<CDCDBGD
@M02034:409:000000000-BFKT7:1:1103:24949:11192 1:N:0:34
AAAGTCGAGGTGCCTAAAGTGGCAACCCAGACTAATAATGATGTTGGTGGTGTAGAGCTTCCTGTAGCCGCATGGCGTTCGTACTTAAATATGGAACTAACCATTCCAATTTTCGCTGTCTCTTATACACATCTCCGAGCCCACGAGACC
+
BBBBBFAABBBBGGGBFGGFGGGHHHHGGHGGHHGHHHHHHGGHHHHGGGEFHHHHHHHHHGHHHGHHHGGGGGHGGGGGGGGHHHHGHHHHGHGHGHHGHHFGHHGFEHGHGHGGGGGHHHHHHHFHGHFHHHFGDCCGGGHGGCCDFG
@M02034:409:000000000-BFKT7:1:1103:7822:11193 1:N:0:34
GCTCTTAAAGAGGAGAAAGGTCATGCGGACGCGGGCTTCTAACTTTACTCAGTTCGTTCTCGTCGACAATGGCGGAACTGGCGACGTGACTGTCGCCCCAAGCAACCTGTCTCTTATACACATCTCCGAGCCCACGAGACCGTACTAGAT
+
BCCCCFFFFFFFGGGFFFGGGGHHHHEEEFCGGGGCGHHHHHHHHHHGHHHHHHHGGHHGHGGGGEEDEHHHHGGGGGHHHHGGGGGGHGHHHHGHGGGGGFFFHHGHFGFGHHHFG1=1CDGFGHFG<DGGGHGC@CAAEGG?EGFGFF
@M02034:409:000000000-BFKT7:1:1103:24583:11194 1:N:0:34
AAAGTCGAGGTGCCTAAAGTGGCAACCCAGACTAAGAATCAGGTTGGTGGTGTAGAGCTTCCTGTAGCCGCATGGCGTTCGTACTTAAATATGGAACTAACCATTCCAATTTTCGCTGTCTCTTATACACATCTCCGAGCCCACGAGACC
+
BBCCCFBABBBBGGGFBGGGGGGHHHHGGHHGHHHHHHHHHHHHGHGGGGEGHHHGHHHHHHHHHHHHHGGGGGHHGGGGGGHHHHFGFHHHHGHHHHHHHHHHHHHHHHHHHHGGGGGGHHHHGHHHHHHHHHGHGCGCGGHGGGGGGG
@M02034:409:000000000-BFKT7:1:1103:28896:11195 1:N:0:34
AAAGTCGAGGTGCCTAAAGTGGCAACCCAGACTAGGGAGCAGGTTGGTGGTGTAGAGCTTCCTGTAGCCGCATGGCGTTCGTACTTAAATATGGAACTAACCATTCCAATTTTCGCTGTCTCTTATACACATCTCCGAGCCCACGAGACC
+
BBBBBFAADDABCGGGGGGGGD2B4GFEGFCFGHH3FAAAFG2FGGEAF1AFGFDBFBFHHHHFGHHEHGEE1FHHE1EEFGGF?GFFGGDHHFFFHHFHHFGHHHGFHHFHHHGGGFEGHGHHHGHGGFBHHHGFG@DGGGFF?A<CDE
@M02034:409:000000000-BFKT7:1:1103:9975:11195 1:N:0:34
GCTCTTAAAGAGGAGAAAGGTCATGCGGGCTGCTGCTTCTAACTTTACTCAGTTCGTTCTCGTCGACAATGGCGGAACTGGCGACGTGACTGTCGCCCCAAGCAACCTGTCTCTTATACACATCTCCGAGCCCACGAGACCGTACTAGAT
+
CCCCCFFFFFFFGFEFGGGGFGHHHHGGGGGGGHHHHHHHHHHHHHHHHHHHHHHGFHHGHFFFGEGGGHHHGGGGGGHHHGGGGGGGHGHHHHGHGGGGGFGCGGGHHHHHHHHGHFHGHGHHHHHG?C?@ACF<<AEDFFGHGHGFH:
@M02034:409:000000000-BFKT7:1:1103:3381:11199 1:N:0:34
AAAGTCGAGGTGCCTAAAGTGGCAACCCAGACTAAGGAGAATGTTGGTGGTGTAGAGCTTCCTGTAGCCGCATGGCGTTCGTACTTAAATATGGAACTAACCATTCCAATTTTCGCTGTCTCTTATACACATCTCCGAGCCCACGAGACC
+
BAAAAFBBBBABGGGAFGGGGGFFHFH?FFGGHHHHHGHBBBGGHHHBFGEFHFHFGHHHBBGGGHHGGEE@EEHFFEEFEEEEGHFBGHFFGH3FGGFCFCEGEHFBGHHHHFE<FFFGHFGHGGEB3?GHHGFDC@C<CGCFDCG?A<
@M02034:409:000000000-BFKT7:1:1103:3278:11206 1:N:0:34
AAAGTCGAGGTGCCTAAAGTGGCAACCCAGACTAATCAGAATGTTGGTGGTGTAGAGCTTCCTGTAGCCGCATGGCGTTCGTACTTAAATATGGAACTAACCATTCCAATTTTCGCTGTCTCTTATACACATCTCCGAGCCCACGAGAC
+
BBBBBFBBBBABGGGGGGGGGGDHFHHGGHHGHHHH35BAGGHHHHHFGGAFGFHGHHHHHHHHHHHHHGGEFGHHGGGGGGHHGHGGHHFFHHGHGHHHHHGHHGGHHHHHHFGDGGGHHHHGGHFHGFFHGHFHGGGFCEHF@CGAF
@M02034:409:000000000-BFKT7:1:1103:5609:11209 1:N:0:34
AAAGTCGAGGTGCCTAAAGTGGCAACCCAGACTAGTCAGCGGGTTGGTGGTGTAGAGCTTCCTGTAGCCGCATGGCGTTCGTACTTAAATATGGAACTAACCATTCCAATTTTCGCTGTCTCTTATACACATCTCCGAGCCCACGAGACC
+
BBBBBFAABBABGGGGGGGGFFFHHHHDGHHGHHGHHHHHGGGAEFGEFGEFFGHDHHHHHHHHHGHBGFGGGGHHGGGGGFGHEHFDGFHHFH3GGHDFHFFGFHHBFGHHHEGGGGDFHEGFBGGGFGFFHHGFG@DCFEHGG?DGGE
@M02034:409:000000000-BFKT7:1:1103:6672:11209 1:N:0:34
AAAGTCGAGGTGCCTAAAGTGGCAACCCAGACTACGCCTCCTGTTGGTGGTGTAGAGCTTCCTGTAGCCGCATGGCGTTCGTACTTAAATATGGAACTAACCATTCCAATTTTCGCTGTCTCTTATACACATCTCCGAGCCCACGAGACC
+
BBABBFBABBAAGGGGFGGGGGFFGHHGGHHGGHGEEGHGHHHHGHHEFGEFGHHDGHHHHHHFFHHGHGEGGFHHGEGFEEFHHHHGHHGGHHFFFHHGHHGHHGGHHHHHHGGFGGEFHHHHHHHGFGFHHHHGE<F?DGHGGCGGGF
@M02034:409:000000000-BFKT7:1:1103:13878:11209 1:N:0:34
AAAGTCGAGGTGCCTAAAGTGGCAACCCAGACTGGTACTTCGGTTGGTGGTGTAGAGCTTCCTGTAGCCGCATGGCGTTCGTACTTAAATATGGAACTAACCATTCCAATTTTCGCTGTCTCTTATACACATCTCCGAGCCCACGAGACC
+
A1AAAFAA@D>AFGGGGGGFE1F01FHAEE0AGGCBGHFHHGGAEEEGEAAABGG2DGFHGHHGGGHGHEEGGGHHGCGGCG0GFHFGHHFHHHBEGFFGHHBCHHHGFGGGHHGGGGEFFHHHGHBD2G1FBGFG?/>@CGHGGCGCGG
@M02034:409:000000000-BFKT7:1:1103:3134:11217 1:N:0:34
AAAGTCGAGGTGCCTAAAGTGGCAACCCAGACTAATACGAATGTTGGTGGTGTAGAGCTTCCTGTAGCCGCATGGCGTTCGTACTTAAATATGGAACTAACCATTCCAATTTTCGCTGTCTCTTATACACATCTCCGAGCCCACGAGACC
+
BBBBBF?ABBABGGGGGGFFGFEFHHHGGHHFHHHHGHHFEGHFGHHFFGEFFHHDGHHHFFGGFDGGHEAEEFG1EEEFE?B?FHHGHHGHHHFFGGFBBFBGFGFFHHHHHHGFGFGEHFHHHHEGFFBFFG?FC>D<BFHGGCCGGE
@M02034:409:000000000-BFKT7:1:1103:12332:11219 1:N:0:34
GCTCTTAAAGAGGAGAAAGGTCATGTGTGGGAGGGCTTCTAACTTTACTCAGTTCGTTCTCGTCGACAATGGCGGAACTGGCGACGTGACTGTCGCCCCAAGCAACCTGTCTCTTATACACATCTCCGAGCCCACGAGACCGTACTAGAT
+
BCCCCFFFFFFFGGGGGGGGFGFHHFDGF?2G2E?EGHHHFD3FGGF5FFBFDGDFGHHGHGGGGGFAEGGFEFGEEEHFCAE/EGEEFEGHFGFEFDGC/?AFHHHGC?2FBFHBG22>F2GGGDG//>@DC.F@>@<DGF<.<GHFG;
@M02034:409:000000000-BFKT7:1:1103:4117:11220 1:N:0:34
GCTCTTAAAGAGGAGAAAGGTCATGGGTGTTGGGGCTTCTAACTTTACTCAGTTCGTTCTCGTCGACAATGGCGGAACTGGCGACGTGACTGTCGCCCCAAGCAACCTGTCTCTTATACACATCTCCGAGCCC
+
BBBBBF@D5DFFGCEFFGFFEGHHH4AG22A2B22EFHHHHHGHHHHHHHHHHHFGEFGFHFA1EEEFGHHHHGGCGGGHHGEF?EEFHGHHHHFGCECFGHABFFHHFFHHHHH2GDFFCFHHHHF?<</-F
@M02034:409:000000000-BFKT7:1:1103:12677:11221 1:N:0:34
GCTCTTAAAGAGGAGAAAGGTCATGACTACGAATGCTTCTAACTTTACTCAGTTCGTTCTCGTCGACAATGGCGGAACTGGCGACGTGACTGTCGCCCCAAGCAACCTGTCTCTTATACACATCTCCGAGCCCACGAGACCGTACTAGG
+
BBBBBFFFFFFFGFGGGGGGGGCHHHHHHHGGEHGHHHHHHGHHHHHHHHHHHHHGGHHGHGFGGAEGGHHHHGGGGGHHGGGGGGGGHGHHHHGHGGGGGHGHHHHHHHHHGHHHHHHHHHHGHHHG?CGGEGGFCDDDGGGGGHHHG
@M02034:409:000000000-BFKT7:1:1103:27331:11226 1:N:0:34
AAAGTCGAGGTGCCTAAAGTGGCAACCCAGACTATGGGTTCGGTTGGTGGTGTAGAGCTTCCTGTAGCCGCATGGCGTTCGTACTTAAATATGGAACTAACCATTCCAATTTTCGCTGTCTCTTATACACATCTCCGAGCCCACGAGACC
+
BBBBBFAABBBAGGGGGGGFGGGHHHHGGHHGHHHHHHGGHGGFFGGEFGFGHHHBDGHHHHHHGGHHHGGGGGHHGEGEGECHHHFHHHGHGF3EFHHHGHHHHHHFHGHHHHGGGGDHGFHHGHGHDBGFHHHGE/@@FFHECGCCDE
@M02034:409:000000000-BFKT7:1:1103:27308:11228 1:N:0:34
GCTCTTAAAGAGGAGAAAGGTCATGGGGAGGGGGGCTTCTAACTTTACTCAGTTCGTTCTCGTCGACAATGGCGGAACTGGCGACGTGACTGTCGCCCCAAGCAACCTGTCTCTTATACACATCTCCGAGCCCACGAGACCGTACTAGAT
+
BBBBBFFFFFFFCGGGGGGGDGCFDHFDFGEEFECGEHHHHHHHHHHHHHHHHHHGGHGGHGGGGGGGGHFHCDG@CFHHHEDDCCCGHEHHFHGEFDGGDEGBFGGGGGFFFFGFFGGBCFFFFBFDDAFFFFFF=BDFF;AEFFFFF9
@M02034:409:000000000-BFKT7:1:1103:10499:11234 1:N:0:34
AAAGTCGAGGTGCCTAAAGTGGCAACCCAGACTCGTTCGGCGGTTGGTGGTGTAGAGCTTCCTGTAGCCGCATGGCGTTCGTACTTAAATATGGAACTAACCATTCCAATTTTCGCTGTCTCTTATACACATCTCCGAGCCCACGAGACC
+
BBBBBFBBBBAAGGGGGGGGGGGHHHHGGHHGHHGHGHGEEEGEEGGFGGBFGHHDGHHHHHHHHHHHHGGCEGHHGGGGGGGHHHHHHHGGHHEGHHHHHHHHHHHHGHHHHHGGGGDFHBHHHHGHHHFHHFGHGACGDGHGGGGGGE
@M02034:409:000000000-BFKT7:1:1103:14306:11247 1:N:0:34
AAAGTCGAGGTGCCTAAAGTGGCAACCCAGACT
+
CCCCCFBCCCBCGGGGGGGGGGGHHGHGGH2AF
@M02034:409:000000000-BFKT7:1:1103:18121:11247 1:N:0:34
AAAGTCGAGGTGCCTAAAGTGGCAACCCAGACTCAGAATGGGGTTGGTGGTGTAGAGCTTCCTGTAGCCGCATGGCGTTCGTACTTAAATATGGAACTAACCATTCCAATTTTCGCTGTCTCTTTTACACATCTCCGAGCCCACGAGACC
+
AABBBFBBBBABGGGGGGGGGGGGCHHEFHHGH3F3BDGHGHC2AEEAF?FCA3F5AFDF5FHHF5AAFEE0BEG?EBEFE?2?FFB3FGGFFF33E?DG303BB4F4?FFGB4<<E/EG3BBG3B32B22?BFG2C/BDGA/F@/CCEF
@M02034:409:000000000-BFKT7:1:1103:7344:11252 1:N:0:34
GCTCTTAAAGAGGAGAAAGGTCATGCCTCCGGCTGCTTCTAACTTTACTCAGTTCGTTCTCGTCGACAATGGCGG
+
AAAAA13FFDFFGG1FGBG1AFGFBHHHHAECEEAFFGDGHDBFFHHFH11ADGBF/FHEFGFEEEEAFHHFHGG
@M02034:409:000000000-BFKT7:1:1103:21598:11253 1:N:0:34
AAAGTCGAGGTGCCTAAAGTGGCAACCCAGACTTCGCCTAAGGTTGGTGGTGTAGAGCTTCCTGTAGCCGCATGGCGTTCGTACTTAAATATGGAACTAACCATTCCAATTTTCGCTGTCTCTTATACACATCTCCGAGCCCACGAGACC
+
CCCCCFAABCCCGGGGEGGGGGGHHHHGGHHGHHHGGGGGAFGGHHGGGGGGHHHGHHHHHHHHHHHHGGGFFGHHGGGGGGHHHHHHHHHHHHHHGHHHHHGHHHGHHHHHHHFGGGGHHHHHFHGHHHHHHHFFGCGGGGHGGGGGGF
@M02034:409:000000000-BFKT7:1:1103:26884:11253 1:N:0:34
GCTCTTAAAGAGGAGAAAGGTCATGGGTGTTGAGGCTTCTAACTTTACTCAGTTCGTTCTCGTCGACAATGGCGGAACTGGCGACGTGACTGTCGCCCCAAGCAACCTGTCTCTTATACACATCTCCGAGCCCACGAGACCGTACTAGAT
+
CCCCCFFFFFFFGGFFFGGGGGCHHHHGFGGGHHHGHHHHHHHHHHHHHHHHHHHGGHHGHGFEGEEGGHHHHGGGGGGHHGGGGGEGHGHHHHGHFGGGGGFCFGHHHHHHGHHGHHHFCGGGFHHGGFGGGGG@-CD>FCDADHGFF=
@M02034:409:000000000-BFKT7:1:1103:13434:11256 1:N:0:34
GCTCTTAAAGAGGAGAAAGGTCATGGGTGCGAAGGCTTCTAACTTTACTCAGTTCGTTCTCGTCGACAATGGCGGAACTGGCGACGTGACTGTCGCCCCAAGCAACCTGTCTCTTATACACATCTCCGAGCCCACGAGACCGTACTAGAT
+
BCCCCFFFFFFFGGGGGGGGGGHHHHGGGGGGGGGHHHHHHHHHHHHHHHHHHHHGFHHGHGFGGGGGGHHHHGGGGGHHHHGGGGGGHGHHHHGGGGGGGGGHHHHHHHHHGHHHHHHHHHGHHHHGADFGGGGCAFFEGGGHGHHFHG
@M02034:409:000000000-BFKT7:1:1103:7351:11269 1:N:0:34
GCTCTTAAAGAGGAGAAAGGTCATGCCTCCGGCTGCTTCTAACTTTACTCAGTTCGTTCTCGTCGACAATGGCGGAACTGGCGACGTGACTGTCGCCCCAAGCAACCTGTCTCTTATACACATCTCCGAGCCCACGAGACCGTACTAGAT
+
BBBBBFDFFFFFFGGGGGGFGGHGGHHHFHGGEFGGHHHHHHHHFHHHHHHHHHHGGHHGHGFGGEGGFHGHHGGCGGHHHGGGGGGGHGHHHHGGGGGGGHGEGHHHHHHHHHHHHHHHGGGHHFGDCGGGGHGG<C.AGGGHGA0=GF
@M02034:409:000000000-BFKT7:1:1103:13446:11269 1:N:0:34
GCTCTTAAAGAGGAGAAAGGTCATGGGTGCGAAGGCTTCTAACTTTACTCAGTTCGTTCTCGTCGACAATGGCGGAACTGGCGACGTGACTGTCGCCCCAAGCAACCTGTCTCTTATACACATCTCCGAGCCCA
+
BBBBBFF@5DDFGFGGGGBC4GGGHGHCFGGGCCGGHHHHHHGHGHGHHHHHEHGGGHGGGGFFG0EFGHHHHGGEEGGGEEGEGGEGHGHHGHGHGECDFHGHGHFHHHHHHGHFF>F2FBGCGBDD<</CFA
@M02034:409:000000000-BFKT7:1:1103:15645:11270 1:N:0:34
GCTCTTAAAGAGGAGAAAGGTCATGACTCATACTGCTTCTAACTTTACTCAGTTCGTTCTCGTCGACAATGGCGGAACTGGCGACGTGACTGTCGCCCCAAGCAACCTGTCTCTTATACACATCTCCGCGCC
+
BBBBBFDFFFFFGGGGGGGGGGHHHHF5FCG5AFBGHFHHGFHFHDFAG55BFFDCGFFFFGFGFEFAEDA32EF00/F3B1EEGGE/ACDEBGF/E?E?<FFHFHGFC32?BFH3?3B3@F<GFFG</>/<
@M02034:409:000000000-BFKT7:1:1103:24240:11272 1:N:0:34
AAAGTCGAGGTGCCTAAAGTGGCAACCCAGACTAATTCTGAGGTTGGTGGTGTAGAGCTTCCTGTAGCCGCATGGCGTTCGTACTTAAATATGGAACTAACCATTCCAATTTTCGCTGTCTCTTATACACACTCCGAGCCCACGAGACCG
+
CCCCCFBBCBCCGGGBBGGFGGGGHHHGFHHGHHHHB5FAG5FGHHGGGGEFHHH5GHHHHHHHGHHHHGGGFGHHGGGGGGGHHHFGHHHHHHHGHHGHHHHHHHGHHHHHHHGGGGGHHHHHHHHHGHG/B2F//<<>FEFC@@?DG?
@M02034:409:000000000-BFKT7:1:1103:13782:11272 1:N:0:34
GCTCTTAAAGAGGAGAAAGGTCATGTCTAATAATGCTTCTTATTTCTTTAC
+
AACCCFFFFFFFGGGGGGGGGGHHH65DBGHFF555DADG55555555D55
@M02034:409:000000000-BFKT7:1:1103:8044:11274 1:N:0:34
GCTCTTAAAGAGGAGAAAGGTCATGTTTAATCGGGCTTCTAACTTTACTCAGTTCGTTCTCGTCGACAATGGCGGAACTGGCGACGTGACTGTCGCCCCAAGCAACCTGTCTCTTATACACATCTCCGAGCCCACGAGACCGTA
+
>AAABFFFFFFFGGGGGGGGGGHGHHHHHHGGEGFGGHHGHHHHHHHHHHFHHFFFFHHGHGGGGEFEEGHFHGFCGGH3FGC>>EFGHEFGGGAGDEGGDGFF2FFGFHGGHHHHHHFGH2FGGFF//CCGGHGF@CDDA-.<
@M02034:409:000000000-BFKT7:1:1103:3417:11278 1:N:0:34
AAAGTCGAGGTGCCTAAAGTGGCAACCCAGACTAGTGGTCAGGTTGGTGGTGTAGAGCTTCCTGTAGCCGCATGGCGTTCGTACTTAAATATGGAACTAACCATTCCAATTTTCGCTGTCTCTTATACACATCTCCGAGCCCACGAGACC
+
?AAABFABBBAA4FGG4GFGGFACFEF2FFAAFBHFHFFFHGHHHFGEFGEFHFF5FGEGHFGGGGHGHGAEEEHGEEGFEEFGEGDDFHBGHHBGFHGFCGGGGHFDGGFHHGEEEGEHGFFGEFBB?FGFFGGEA>BCCFHECG??<A
@M02034:409:000000000-BFKT7:1:1103:15469:11281 1:N:0:34
GCTCTTAAAGAGGAGAAAGGTCATGAGTCCTAAGGCTTCTAACTTTACTCAGTTCGTTCTCGTCGACAATGGCGGAACTGGCGACGTGACTGTCGCCCCAAGCAACCTGTCTCTTATACACATCTCCGAGCCCACGAGACCGTACTAGAT
+
ABBBBFFDFFFFGGEFGGGGFGFGHGHGHHHHHHHHHHGHHHHHHHHHHHHHHHHGEGHGHGFGGGGGGHHHHGGEFGHHHHGGGGGGHGHHHHGHGGGGGGFBGHHFHHHHHHHHHHHFHHHHHHGDCCCGGA/C>@DCFCFHGEHHE=
@M02034:409:000000000-BFKT7:1:1103:8026:11283 1:N:0:34
GCTCTTAAAGAGGAGAAAGGTCATGTTTAATCGGGCTTCTAACTTTACTCAGTTCGTTCTCGTCGACAATGGCGGAACTGGCGACGTGACTGTCGCCCCAAGCAACCTGTCTCTTATACACATCTCCGAGCCCACGAGACCGTACTAGAT
+
CCCCCFFFFFFFGGFFEGGGFGCHHHHHHGGGGGGGGHHHHHHHHHHHHHHHHHHGGHHGHFFEGEGEGHHHHGGGGGHHHHGGGGGGHGHHHHGHEGG?FHEHGHHHGHHHHHHHHHHHHHEHHFDD/>/AFEFGAFGDGGDHGF==D=
@M02034:409:000000000-BFKT7:1:1103:19120:11286 1:N:0:34
AAAGTCGAGGTGCCTAAAGTGGCAACCCAGACTAAGAATCAGGTTGGTGGTGTAGAGCTTCCTGTAGCCGCATGGCGTTCGTGCTTAAATATGGAACTAACCATTCCAATTTTCGCTGTCTCTTATACACATCTCCGAGCCCACGA
+
AAAABDAABBAABGDEGFGGFGGBAGHGG22FCBDFDGEEGCGHG2EE2EEGFHF5FD3FH3GBFHHHBA0>EGHFG?EAEB1BFGDEDGFGFB33BFBEGFGBEGHFEHHGHD/EEAEGHHHHBG2F21DFFFB?C<CC/?GF/<
@M02034:409:000000000-BFKT7:1:1103:16195:11289 1:N:0:34
AAAGTCGAGGTGCCTAAAGTGGCAACCCAGACTAATGGGACTGTTGGTGGTGTAGAGCTTCCTGTAGCCGCATGGCGTTCGTACTCAAATATGGAACTAACCATTCCAATTTTCGCTGTCTCTTATACACATCTCCGAGCCCACGAGACC
+
CCCCCFBBBCCCGGGGGGGGGGGHHHHGGHHGHHHHHHHHHHHHHHGGFGGGHHHDGHHHHHHHHHHHHGGGGGHHGFCGGGHHH@GHHHGHHHFHHHHHHHGHGHHGHHHHHHGGGGGHHHHHFHHHGHHHHHGHGGCCCFHGGC@GGG
@M02034:409:000000000-BFKT7:1:1103:13533:11294 1:N:0:34
GCTCTTAAAGAGGAGAAAGGTCCTGCTGGAGCGTGCTTCTAACTTTACTCAGTTCGTTCTCGTCGACAATGGGGAACTGGCGACGTGACTGTCGCCCCAAGCAACCTGTCTCTTATACACATCTCCGAGCCCACGAGACCGTACTAGAT
+
AAAAAFBDBD1FAGGGFEGF1F1BDHHGBF0FEGGGGHHHHHHHHHHHGGHHHHHGGHHGHGFGGEEEEHHHFCFEGHHFGE/>>EA/FGGGGGEEGGFCHC0<BFGHHEFDFG>FBF2B1FCGHG/BCGCGAFC>@/CGGGHCEFBGF
@M02034:409:000000000-BFKT7:1:1103:14129:11295 1:N:0:34
AAAGTCGAGGTGCCTAAAGTGGCAACCCAGACTCAGTCTACTGTTGGTGGTGTAGAGCTTCCTGTAGCCGCATGGCGTTCGTACTTAAATATGGAACTAACCATTCCAATTTTCGCTGTCTCTTACACATCTCCGAGCCCACGAGACCGT
+
BCCBBFAABBCCGGGGGGGFGGGHHHHGGHHGHHHH5FGHHHFHHHHEFFGGHHGD5FGHHHHHHHHFFGGEEGGFGGGGGFFHHHHHHHHHHHBGGHHHH1DFGEHGHGHHHHGGGGFHHGHHFFEGHGHGHGDCDFGGHGGGGGGGGF
@M02034:409:000000000-BFKT7:1:1103:19769:11297 1:N:0:34
AAAGTCGAGGTGCCTAAAGTGGCAACCCAGACTGCTGTGTCTGTTGGTGGTGTAGAGCTTCCTGTAGCCGCATGGCGTTCGTACTTAAATATGGAACTAACCATTCCAATTTTCGCTGTCTCTTATACACATCTCCGAGCCCACGAGACC
+
33A3AFBBBBA?EGGDEAAGGGGHFFFGGACFHHGGGEGHHFFGH3GF2EEBFDFD5GHFHGHFEGFHHGG?EGHHGGGGGE2FGHGGHH4F@B3@FG@BEFHHHHFGFGFHFH@GGGGBHHHHHGEG4GHHFHEF?</>/FEFC?CGGG
@M02034:409:000000000-BFKT7:1:1103:20503:11299 1:N:0:34
AAAGTCGAGGTGCCTAAAGTGGCAACCCAGACTGGGGGGCAGGTTGGTGGTGTAGAGCTTCCTGTAGCCGCATGGCGTTCGTACTTAAATATGGAACTAACCATTCCAATTTTCGCTGTCTCTTATACACATCTCCGAGCCCACGAGACC
+
BBBBBFBBBBAAGGGBFGGGGGGGHHHGGHHGHHHHGGGGFFGGGHGDFGFFHHH>GHHHHHHGGHHHHGGGGGHHGGGGFDCGHHGDHHGFHHDGGHHHHHFHHHHHGHHHHHGGGGGGGGGGGGFGFFGGFGFFE-BCGGGGFFFFFE
@M02034:409:000000000-BFKT7:1:1103:16320:11304 1:N:0:34
AAAGTCGAGGTGCCTAAAGTGGCAACCCAGACTGATAAGCATGTTGGTGGTGTAGAGCTTCCTGTAGCCGCATGGCGTTCGTACTTAAATATGGAACTAACCATTCCAATTTTCGCTGTCTCTTATACACATCTCCGAGCCCACGAGACC
+
BBBBBFABDBABGGGGGGGGGGEHHHHGGHHGHHHFHHHHHHHHHHHEFGEFHHHEGHHHHHHHHHHHHGGGFGHHGGGGGFGHHHHGFHHHHHGHGHHHHHGGFHGHHHHHHHGGGGGHGHHHHHHHHFHHHHHHG?GGGGHGGGGGGG
@M02034:409:000000000-BFKT7:1:1103:19121:11305 1:N:0:34
AAAGTCGAGGTGCCTAAAGTGGCAACCCAGACTAAGAATCAGGTTGGTGGTGTAGAGCTTCCTGTAGCCGCATGGCGTTCGTACTTAAATATGGAACTAACCATTCCAATTTTCGCTGTCTCTTATACACATCTCCGAGCCCACGAGACC
+
CCCCCFABCCCCGGGGGGGGGGGHHHHGGHHGHHHHGHHDFGHHGHFAFEGEGFH5DGGHFHHHGFHHHGGEEGFHGEEFGEGHGHHFHHHHHGBFFGHHGFFFGFH?DGGHGFEEGFEGHHGHGGEHFHBFHHFGG//CFEGFF/D?DF
@M02034:409:000000000-BFKT7:1:1103:17348:11306 1:N:0:34
GCTCTTAAAGAGGAGAAAGGTCATGGGTTGTGGTGCTTCTAACTTTACTCAGTTCGTTCTCGTCGACAATGGCGGAACTGGCGACGTGACTGTCGCCCCAAGCCACCTGTCTCTTATACACATCTCCGAGCCC
+
BBBBBFD5@FFFGGGFFGGGFGBHHFHGFEGGGGGFHHHHGHHHHHBFGHFBGGHGEFFGHFFAEEE10BGHGGGGGCGFFGGGGGCGHEHFGFGHGEFE/?E/2FGHHFFHHFHFGDF2FBGHHHBD<@CCF
@M02034:409:000000000-BFKT7:1:1103:27226:11313 1:N:0:34
GCTCTTAAAGAGGAGAAAGGTCATGGTTGGTATTGCTTCTAACTTTACTCAGTTCGTTCTCGTCGACAATGGCGGAACTGGCGACGTGACTGTCGCCCCAAGCAACCTGTCTCTTATACACATCTCCGAGCCCACGAGACCGTACTAGAT
+
ABBBBFBDFFDCCGFCGGGGBGGFFHFGEGEHHHGFHHHGHHHHGHHHHHHHGGGGEGGGHFFEEAEEEGGHHGGCEGHHHHGEFGGGHGHHHHGHFGGGEFEFGFHHHHHHGHHHHHHHHHGHHHHGDGGCFEGG?DADGGEHDHFHHG
@M02034:409:000000000-BFKT7:1:1103:10725:11317 1:N:0:34
AAAGTCGAGGTGCCTAAAGTGGCAACCCAGACTAGGGATAATGTTGGTGGTGTAGAGCTTCCTGTAGCCGCATGGCGTTCGTACTTAAATATGGAACTAACCATTCCAATTTTCGCTGTCTCTTATACACATCTCCGAGCCCACGAGACC
+
BCCCCFBCCCBBGGGEFGGGGGGHHHHGGHHGHHHHHHHHHHHHHHHFFGEFHHHDEHHHHHHHGHHHHGGFGGHHGGGGGGGHHHHGHHGHHHGFHHHGHHHHHHHHHHHHHGGGGGGFHGHHFHFHHHGHHHHHGFGFGGHGGCGGGF
@M02034:409:000000000-BFKT7:1:1103:21633:11318 1:N:0:34
GCTCTTAAAGAGGAGAAAGGTCATGAGGAATAATGCTTCTAACTTTACTCAGTTCGTTCTCGTCGACAATGGCGGAACTGGCGACGTGACTGTCGCCCCAAGCAACCTGTCTCTTATAACATCTCCGAGCCCACGAGACCGTACTAGAT
+
CCCCCFFFFFFFGGGEGGGGGGFHHHHHGHHHHHHHHHHHHHHHHHHHHHHHHHHGGHHGHGFFGEGFGHHHHGGFGGHHHGGFGGGGHGHHHHGHGGGGGHGFGHHHHHHHHHHGHHHHHHFHFHGGGGGGHGFAFCEGGGHGHHHGH
@M02034:409:000000000-BFKT7:1:1103:26818:11320 1:N:0:34
AAAGTCGAGGTGCCTAAAGTGGCAACCCAGACTCAGCCTCAGGTTGGTGGTGTAGAGCTTCCTGTAGCCGCATGGCGTTCGTACTTAAATATGGAACTAACCATTCCAATTTTCGCTGTCTCTTATACACATCTCCGAGCCCACGAGACC
+
ABBABFBBBDABGGGGGGGGGGGHHHHGGCHGHHHHHHHHHHHHGHGGGGGFHHHFGHHHHHHHHHHHHGGGGGHHGGGGGGFHHHGGHHHHHHGFGHHHHFGHGHGHGGHHHHGGGGGGHGHHHHHGHHHHGHHHFDCCFGFGG@@GGG
@M02034:409:000000000-BFKT7:1:1103:25763:11320 1:N:0:34
AAAGTCGAGGTGCCTAAAGTGGCAACCCAGACTGGGGTGGGGGTTGGTGGTGTAGAGCTTCCTGTAGCCGCATGGCGTTCGTACTTAAATATGGAACTAACCATTCCAATTTTCGCTGTCTCTTATACACATCTCCGAGCCCACGAGACC
+
BBBBBFAABBABFFGGGGGGGFFFGHFGGGGFHHHGGEEEGGGEEGGEFEEFGHGFGHHHHHHGHHHHHGGGEGHHGGGGGEFHGHGFHHGHHHEGHHHHHHGFHHGGHGHHHHGGGGGGFHGHHHFHHHGHHHHBC>ADGGHGGGCGGG
@M02034:409:000000000-BFKT7:1:1103:7907:11321 1:N:0:34
AAAGTCGAGGTGCCTAAAGTGGCAACCCAGACTAATAATAAGGTTGGTGGTGTAGAGCTTCCTGTAGCCGCATGGCGTTCGTACTTAAATATGGAACTAACCATTCCAATTTTCGCTGTCTCTTATACACATCTCCGAGCCCACGAGACC
+
BBBBBFB@BBBBGGGGFGGGGGGHHHHGGHHGHC3FAAA55BGHHFG2FEGGHFH5FGHHHHHHFFHHGGGEGGHHGGGGGGHHHHHGFFHHHHFGFHHHHHEHHFHGHHHHHHGGGGFHHHHHFHHHHHHHHGFHG?CCCFFGD?C?AC
@M02034:409:000000000-BFKT7:1:1103:14260:11324 1:N:0:34
AAAGTCGAGGTGCCTAAAGTGGCAACCCAGACTGATAAGAATGTTGGTGGTGTAGAGCTTCCTGTAGCCGCATGGCGTTCGTACTTAAATATGGAACTAACCATTCCAATTTTCGCTGTCTCTTATACACATCTCCGAGCCCACGAGACC
+
CCCCCFBCCCBCGGGGGGGGGGGHHHHGGHFGHHHHHHHGHGHHHHHGGGGGHHGDFFHHHHHHGGHHHGGGGGHHGGGGGGHHHHHHHHHHHGGHGGHGHHGHHHHFHHHHHGGGGGGHHHHHHGHHHHHHHHHGGDCGGGHGGGGGGG
@M02034:409:000000000-BFKT7:1:1103:20323:11324 1:N:0:34
AAAGTCGAGGTGCCTAAAGTGGCAACCCAGACTGTTCAGGGTGTACGGCTTCCTGTAGCCGCATGGCGTTCGTACTTAAATATGGAACTAACCATTCCAATTTTCGCTGTCTCTTATACACATCTCCGAGCCCACGAGACCGTACTAGAT
+
CCCCCFBBCCBCGGGGGGGGGGGHHHHGGHHGHHHHHHHHHHGGHHHGGGGHHHHHHHHHGGEGGHHGFGGGGHHHHGHHHHHHHGHHHHHHHHHHHHHHHHHHHGGGGGHHHHHHHHHHHHHHHHHGCDGGGHGG@FGGGGGHGHHHHH
@M02034:409:000000000-BFKT7:1:1103:18342:11327 1:N:0:34
GCTCTTAAAGAGGAGAAAGGTCATGGTGGGGCGGGCTTCTAACTTTACTCAGTTCGTTCTCGTCGACAATGGCGGAACTGGCGACGTGACTGTCGCCCCAAGCAACCTGTCTCTTATACACATCTCCGAGCCCACGAGACCGTACTAGAT
+
BBBBBF5DBFFFGGGAFFGFGGHHHHHHFGGGGGGGFHFHHHHHHHHGHHFFGG3FEGGGHGFEE>EEGHHHFGG?DCHHHEDBDG@?FFHHHHFEDGG?FG</CCGFHHGHHHHBGF0CFFGHGGGD-A-DE?AA-;C.CB.ED?BF09
@M02034:409:000000000-BFKT7:1:1103:12067:11332 1:N:0:34
GCTCTTAAAGAGGAGAAAGGTCATGGTGGGTGCTGCTTCTAACTTTACTCAGTTCGTTCTCGTCGACAATGGCGGAACTGGCGACGTGACTGTCGCCCCAAGCAACCTGTCTCTTATACACATCTCCGAGCCCACGAGACCGTACTAGAT
+
BBBBBFFFFFFFGGGF4FGGGGHHHHHHGGGGGHHHHHHHHGHHHHHHHHHHHHHGGHHGHGFGGGGGGHHHHGGGGGHHHHGGGGGGHGHHHHGHGGGGFGFFGGHHHHHHHHHHGHHHHHGFHFHG>CGGGHGFACCEFGGHGHHHHH
@M02034:409:000000000-BFKT7:1:1103:25522:11339 1:N:0:34
AAAGTCGAGGTGCCTAAAGTGGCAACCCAGACTGGTTCTACGGTTGGTGGTGTAGAGCTTCCTGTAGCCGCATGGCGTTCGTACTTAAATATGGAACTAACCATTCCAATTTTCGCTGTCTCTTATACACATCTCCGAGCCCACGAGACC
+
DDDDDFCCCCCCGGGGGGGGGGGHHHHGGHHGHHHHHHHDGFGHGGGGGGGGHHHGHHHHHHHHHHHHHGGGGGHHGGGGGGHHHHHHHHHHHGHHGHGHHHHHHHGFHHHHHHGGGGGGHHHHFHGHGHFHHHFGGCCCGGHGGGGGGC
@M02034:409:000000000-BFKT7:1:1103:9769:11339 1:N:0:34
AAAGTCGAGGTGCCTAAAGTGGCAACCCAGACTACTAAGTCTGTTGGTGGTGTAGAGCTTCCTGTAGCCGCATGGCGTTCGTACTTAAATATGGAACTAACCATTCCAATTTTCGCTGTCTCTTATACACATCTCCGAGCCCACGAGACC
+
BBBBBFAADBBBGGGGGGGGGGFHHHHGGHHGHHHHHHHFGGHHHHHEGGGGHHH5GHHHHHHHHHHHHGGGGGHHGGGGGGHHHHFHHHHHHHBGHHHHHGHGHHHHHHHHHGGGGGGHHHHHHHHHHHHHHHHFG/CDGGHGGFGGGG
@M02034:409:000000000-BFKT7:1:1103:2887:11341 1:N:0:34
AAAGTCGAGGTGCCTAAAGTGGCAACCCAGACTCATCATGCTGTTGGTGGTGTAGAGCTTCCTGTAGCCGCATGGCGTTCGTACTTAAATATGGAACTAACCATTCCAATTTTCGCTGTCTCTTATACACATCTCCGAGCCCACGAGACC
+
CCCCCFCCCCBAGGGGFGGGGGGHHHHGGHHGHHHHHHHHHHHHHHHGFGGGHHHFHHHHHHHHHGHHHGGGGGHHGGGGGGGHHHHHGHDHHHFHHHHFHHHHHHGHHHHHHHGGGGGHGHHHHHHHGHFHHHGGGB@BBFGGGGGGGF
@M02034:409:000000000-BFKT7:1:1103:21592:11347 1:N:0:34
AAAGTCGAGGTGCCTAAAGTGGCAACCCAGCCTGTTCCGGGTGTAGAGCTTCCTGTAGCCGCATGGCGTTCGTACTTAAATATGGAACTAACCATTCCAATTTTCGCTGTCTCTTATACACATCTCCGAGCCCACGAGACCGTACTAGAT
+
AABBBFBBBBBBGGGGFFGGGGGHHHHGGHGGHHHHHHGGGGGGHHGHHHHHHHHHHHHHGGGGGHHGGGGGGHHHHHFHHGHHHBDHHHHHHHHHHHHGHHHHHGGGGGHHHHHHHHHHHHHHHHHGFFGGGHGGFGGGEDGEGHFHHH
@M02034:409:000000000-BFKT7:1:1103:12388:11347 1:N:0:34
AAAGTCGAGGTGCCTAAAGTGGCAACCCAGACTCGGGAGGGGGTTGGTGGTGTAGAGCTTCCTGTAGCCGCATGGCGTTCGTACTTAAATATGGAACTAACCATTCCAATTTTCGCTGTCTCTTATACACATCTCCGAGCCCACGAGACC
+
CCCCCFCBCCBCGGGAFGFFGGGHHHHGGHHGHHGGGGEGGGGFEGGGGGEGHHHGHHHHHHHHHHHHHGGGGGHHGGGGFEFHHHHFHHHHHHGFHHHGHHHHHHHHHHHHHHGGGGGHHHHHFHGHHHGHHHGFF@DGGGHGGGGGGG
@M02034:409:000000000-BFKT7:1:1103:23633:11348 1:N:0:34
AAAGTCGAGGTGCCTAAAGTGGCAACCCAGACTGGGGTGGGGGTTGGTGGTGTAGAGCTTCCTGTAGCCGCATGGCGTTCGTACTTAAATATGGAACTAACCATTCCAATTTTCGCTGTCTCTTATACACATCTCCGAGCCCACGAGACC
+
BBBBBFBBBBBBGGGGFGGFGGGHHHHGGHHGHHHHGFEGGGGGGGGFGGGGHGHHHHHHHHHHHHHHHGGFGGHHGGGGGGFHHHGGHHHHHHGFFHHHHHHGHHGHFGHHHHGGGGGHHHHHBGFHFGFHHHHHGCDGGGHGGGGGGG
@M02034:409:000000000-BFKT7:1:1103:3635:11348 1:N:0:34
GCTCTTAAAGAGGAGAAAGGTCATGGGTTATAGGGCTTCTAACTTTACTCAGTTCGTTCTCGTCGACAATGGCGGAACTGGCGACGTGACTGTCGCCCCAAGCAACCTGTCTCTTATACACATCTCCGAGCCCACGAGACCGTACTAGAT
+
>AAABFDFDFDFEGGGCGGGFGFHGC4F2FHDAG2BCFHHHHHH5EG5FHBBAFAFEGHGBAFFG?F?EGFF2EGEEE3@E1@EEE>EFCHFFHG/ECFE/F/BGHHHGHFHHGHHHFGBHGHFF>FD/@/AFAFCCCD<FCA<<CD00<
@M02034:409:000000000-BFKT7:1:1103:18743:11349 1:N:0:34
GCTCTTAAAGAGGAGAAAGGTCCTGACGCAGCCGGCTTCTAACTTTACTCAGTTCGTTCTCGTCGACAATGGCGGAACTGGCGACGTGACTGTCGCCCCAAGCAACCTGTCTCTTATACACATCTCCGAGCCCACGAGACCGTACTAGAT
+
AAAAAF3B1BBBEGEGGGGGGG11FGHG?C0EGECGGGHHHHHHHHHHHHHFGHFFAFHGHGFGGEGEEGFHHGGCEGGHHHEEEEEFHGGHHHGGGGGG/GF<?GGHAGGHHHGHHHHHHGGHHHHGCGGGGHGGGG.EGCCAAEEFH<
@M02034:409:000000000-BFKT7:1:1103:23413:11350 1:N:0:34
AAAGTCGAGGTGCCTAAAGTGGCAACCCAGACTTGTGATCGGGTTGGTGGTGTAGAGCTTCCTGTAGCCGCATGGCGTTCGTACTTAAATATGGAACTAACCATTCCAATTTTCGCTGTCTCTTATACACATCTCCGAGCCCACGAGACC
+
BBCCCFCCCCBCGGGGFGFGGGGHHHHGGHHGHHHHFHHHGGGHFGGGGGFFHHHDGHHHHGHHHHHHHGGFGGHHGGGGGEGHHHHGHHGHHHFHHHHHHHHHHHGHHHHHHHGGGGGHHHHHHHFHHGHHHHFHG@CCGGHGGGGGGG
@M02034:409:000000000-BFKT7:1:1103:4173:11352 1:N:0:34
AAAGTCGAGGTGCCTAAAGTGGCAACCCAGACTGGGC
+
A1AA1DA11DAAFFBF1BBF11CGFACAFAEGFF00A
@M02034:409:000000000-BFKT7:1:1103:23296:11354 1:N:0:34
GCTCTTAAAGAGGAGAAAGGTCATGACTCGTCTTGCTTCTAACTTTACTCAGTTCGTTCTCGTCGACAATGGCGGAACTGGCGACGTGACTGTCGCCCCAAGCAACCTGTCTCTTATACACATCTCCGAGCCCACGAGACCGTACTAGAT
+
BBCCCFFFFFFFGGGGGGGGGGHHHHHHHGHGHGHHHHHGHHHHHHHHHHHHHHHGGHHGHGFGGEGEEHHHHGGGGGHHHHGGGGGGHGHHHHGGGGGGGHGHHFHHHHHHGHHHHHHHHHHHHHHGCGGGGGGD@C?EFGFHGHHHD=
@M02034:409:000000000-BFKT7:1:1103:13955:11354 1:N:0:34
GCTCTTAAAGAGGAGAAAGGTCATGGGTCATGCTTCTAACTTTACTCAGTTCGTTCTCGTCGACAATGGCGGAACTGGCGACGTGACTGTCGCCCCAAGCAACCTGTCTCTTATACACATCTCCGAGCCCACGAGACCGTACTAGATCTC
+
BCCCCFFFFFFFGGGGGGGGGGHHHHHHGHHGHHHHHHHHHGHGHHHHHHHGGGHGGIGFGGGGGGHHHHGGEEEHHHGGGGGGGCEHHHFGHGGG/EGE?FFHHHHFHHHHHH?FHHHHGHHHGCGGGGFGGFGGGGC<GFH0GGH0GD
@M02034:409:000000000-BFKT7:1:1103:10104:11354 1:N:0:34
GCTCTTAAAGAGGAGAAAGGTCATGACTTCTGGTGCTTCTAACTTTACTCAGTTCGTTCTCGTCGACAATGGCGGAACTGGCGACGTGACTGTCGCCCCAAGCAACCTGTCTCTTATACACATCTCCGAGCCCACGAGACCGTACTAGAT
+
CCCCCFFFDFFFGGEEGGGGGGGHHHHHHHHHHHHHHHHHHHHHHHHHHHHHHHHGEGHGHGFGGEGGGHHHHGGGGGHHHGGGGGGGHGHHHHGHGGGGFGGGHHHHHGGHHHHGHHHHHHHHHHHGCFGGGHGFACEDFGFHGHFGHD
@M02034:409:000000000-BFKT7:1:1103:17033:11357 1:N:0:34
GCTCTTAAAGAGGAGAAAGGTCATGCCGGCTTCGGCTTCTAACTTTACTCAGTTCGTTCTCGTCGACAATGGCGGAACTGGCGACGTGACTGTCGCCCCAAGCAACCTGTCTCTTATACACATCTCCGAGCCCACGAGACCGTACTAGAT
+
ABCCCFFFFFFFGGGGGGGFGGHHHHHGGGGGHGGGGGHHHHHHHHHHHHHHHHHGGHHGHGFGGEGEFGHHHGGGGGHHHHGGGGGGHGHHHHGHGGGGGHGGHHHHHHHHHHHHHHHHHGGHHHHG>CGGGHGGDGGGGGDHGHHFHG
@M02034:409:000000000-BFKT7:1:1103:29058:11358 1:N:0:34
GCTCTTAAAGAGGAGAAAGGTCATGTGTCCGTCTGCTTCTAACTTTACTCAGTTCGTTCTCGTCGACAATGGCGG
+
AABBBFFFFFFFGGGGGGGGGGHHFFFHHH?4BGDFHFGHGHFGEGFDFD5A5BBFEF2EAFAEGAF1EGFBFGG
@M02034:409:000000000-BFKT7:1:1103:11267:11364 1:N:0:34
GCTCTTAAAGAGGAGAAAGGTCATGACTCATCCTGCTTCTAACTTTACTCAGTTCGTTCTCGTCGACAATGGCGGAACTGGCGACGTGACTGTCGCCCCAAGCAACCTGTCTCTTATACACATCTCCGAGCCCACGAGACCGT
+
BBBBBFFDDFFFGGGGGGGGGGHHHDGH5A5GDGGHHHHHHGHHHHHHHHHHHHHGGHHGHGFGGEGGGHHHHGGGGGHHHHGGGGGGHGHHHHGGGGGCFHGFHHHHHFFGHHHGHHHFHHHHHHGG@DDGGFGCADGGAFA
@M02034:409:000000000-BFKT7:1:1103:4184:11366 1:N:0:34
AAAGTCGAGGTGCCTAAAGTGGCAACCCAGACTGGGCTGGGGGTTGGTGGTGTAGAGCTTCCTGTAGCCGCATGGCGTTCGTACTTAAATATGGAACTAACCATTCCAATTTTCGCTGTCTCTTATACACATCTCCGAGCCCACGAGACC
+
CCCCCFBBCCABGGGGGGGGGGGHHHHGGHHGHHHHHHFGGGGEEGGGFGEGHHHFGHHHHHHHHHHHHFGFFGHHGGGGGGHHHHHFHHGHHHFHHHHHHHGHHHHHHHHHHHGGGGGHHHHHHHHHGHHHHHGGE@CCGGHGGCGGGE
@M02034:409:000000000-BFKT7:1:1103:13115:11367 1:N:0:34
GCTCTTAAAGAGGAGAAAGGTCATGACTAATAATGCTTCTAACTTTACTCAGTTCGTTCTCGTCGACAATGGCGGAACTGGCGACGTGACTGTCGCCCCAAGCAACCTGTCTCTTATACACATCTCCGAGCCCACGAGACCGTACTAGAT
+
BBBBBFFFFFFFGGGGGGGGFGEGGHHHHHHHHHHHHHHHHHHHHHHHHHHHHHHGFGHGHGFGGEEGGHHHHGGGFGHHHGGGGGGGHGHHHHGHGGGGGFGGHHHHHHHGHHHHHHHHHHHHHHHGGGGGGHGG@DGGGGGAEHHHGD
@M02034:409:000000000-BFKT7:1:1103:8132:11369 1:N:0:34
AAAGTCGAGGTGCCTAAAGTGGCAACCCAGACTTCGGGGGGGGTTGGTGGTGTAGAGCTTCCTGTAGCCGCATGGCGTTCGTACTTAAATATGGAACTAACCATTCCAATTTTCGCTGTCTCTTATACACATCTCCGAGCCCACGAGACC
+
CCCCCFC@BCCCGGGGGGGGGGGHHHHGGHHGHHGGGGGGGGFFFFFA:DDEAFFFFFFFFFFFFFFFFFFFFFFAFFFFFFBFFFFBFFFFFFBFFFFFFFFFFFFFFFFFFFFFFFDFFFFFFFBFFFFFFFFFD9BFFFFFFFFFFE
@M02034:409:000000000-BFKT7:1:1103:20050:11369 1:N:0:34
GCTCTTAAAGAGGAGAAAGGTCATGGTTGGGGGTGCTTCTAACTTTACTCAGTTCGTTCTCGTCGACAATGGCGGAACTGGCGACGTGACTGTCGCCCCAAGCAACCTGTCTCTTATACACATCTCCGAGCCCACGAGACCGTACTAGAT
+
BBBBBFFFFFFFGGGGEGGGGGGHHHHHEEGC?ECDHHHHHGHHHHHHHHEFGGHGGHHGHGFGG@E?FHHFFFGE/EHEFEEEGGEEEFHGHHGEGFG?DGGHGHHHGGHHFGHHHFHGHFFFHFHG<@CDFHGG<@AECCDEGGHFF;
@M02034:409:000000000-BFKT7:1:1103:16774:11371 1:N:0:34
AAAGTCGAGGTGCCTAAAGTGGCAACCCAGACTGATAAGCATGTTGGTGGTGTAGAGCTTCCTGTAGCCGCATGGCGTTCGTACTTAAATATGGAACTAACCATTCCAATTTTCGCTGTCTCTTATACACATCTCCGAGCCCACGAGACC
+
CCCCCFBBBBABGGGGGGGGGGGHHHHGGHHGHHHHHHGHHFGHHHHGGGGGHHHGHHHHHHHHHHHHHGGGGGHHGEGGEGGHHHHHHHFHHHGHHHHHHHGHGHHHHHHHHHGGGGFFHHHHGHFGHHHHGHGEG/CCDGGGGCGGGG
@M02034:409:000000000-BFKT7:1:1103:14671:11371 1:N:0:34
GCTCTTAAAGAGGAGAAAGGTCATGCCTACTTCTGCTTCTAACTTTACTCAGTTCGTTCTCGTCGACAATGGCGGAACTGGCGACGTGACTGTCGCCCCAAGCAACCTGTCTCTTATACACATCTCCGAGCCCACGAGACCGTACTAGAT
+
BBCCCFFFFFFFGGGGGGGGGGHHH5BG5AADGGHHHHHHHHHHHHHHHHHHHHHGGHHGIGFFGFGGGHHHHGGGGGHHHGGGGGGGHGHHHHGHGGGGGHGEGHHHHHHHHHHHHFHHHFGHHHGG>CGGGHGG<CGGF@<.<<<GHH
@M02034:409:000000000-BFKT7:1:1103:7083:11371 1:N:0:34
AAAGTCGAGGTGCCTAAAGTGGCAACCCAGACTAATAATAATGTTGGTGGTGTAGAGCTTCCTGTAGCCGCATGGCGTTCGTACTTAAATATGGAACTAACCATTCCAATTTTCGCTGTCTCTTATACACATCTCCGAGCCCACGAGACC
+
A>AABFBBBB>AAGGGGGGFFGGCFHFACGGGFH3DAGHD5FGA5DGGGGBFAFG5AGHH5GFGFDGFHEEGGGHHEEEFEFEGEGHFHHFGGH3@GH3GHGFGFHHHGHHGHBEGGGGEFGHHHHGB4BDFGFFFDBCC//<CD@DGGA
@M02034:409:000000000-BFKT7:1:1103:26454:11375 1:N:0:34
GCTCTTAAAGAGGAGAAAGGTCATGCGTCCTTCGGCTTCTAACTTTACTCAGTTCGTTCTCGTCGACAATGGCGGAACTGGCGACGTGACTGTCGCCCCAAGCAACCTGTCTCTTATACACATCTCCGAGCCCACGGGACCGTACTAGAT
+
BBBBBFFFDFDFGGFGGGGGFGHGFHGFGGFHHHFFGGHHFHHHHGHHHHHHHHHGEGHGHGGEFGGGGHHHGFGEEGHHHFGGCGGGHFHGEGGHGGGGDGGFGHHFHHGHHHGHHHGEH2F<F1G?@DFGG.FD-><AECCEAHFCC<
@M02034:409:000000000-BFKT7:1:1103:12453:11379 1:N:0:34
GCTCTTAAAGAGGAGAAAGGTCATGACTAAGCCGGCTTCTAACTTTACTCAGTTCGTTCTCGTCGACAATGGCGGAACTGGCGACGTGACTGTCGCCCCAAGCAACCTGTCTCTTATACACATCTCCGAGCCCACGAGACCGTACTAGAT
+
BBBBBF5DDDBFGGFGGGFGFGBFHHHHHHHHHGGGGGHHHHHHHHHHHHHHGHGGGHHGHFFEFEEEEGHHHGGGEGHFHHGGGEEGHGHHHHGGGGGGGHGHFHFHHHHHHHHHHHHBGGGHHHFF/ACGGHGD@D?EGCGEGGFFH<
@M02034:409:000000000-BFKT7:1:1103:23456:11379 1:N:0:34
GCTCTTAAAGAGGAGAAAGGTCATGCAGATTCGGGCTTCTAACTTTACTCAGTTCGTTCTCGTCGACAATGGCGGAACTGGCGACGTGACTGTCGCCCCAAGCAACCTGTCTCTTATACACATCTCCGAGCCCACGAGACCGTACTAGAT
+
BBBBBFF5@DFFGGEFGGGGGGHHHHFHHHHHGHGGGHHHHHHHHHHHHHHHHHHGGHHGHGFGGGGGGHHHHGGGGGHHHHGGGGGGHGHHHHGGGGGGGHGFHHHHHHHHHHHGHFHHHHHHHHHG@CCGGEGGCG?EFGAGGHHGHF
@M02034:409:000000000-BFKT7:1:1103:25255:11379 1:N:0:34
GCTCTTAAAGAGGAGAAAGGTCATGGATCAGAGGGCTTCTAACTTTACTCAGTTCGTTCTCGTCGACAATGGCGGAACTGGCGACGTGACTGTCGCCCCAAGCAACCTGTCTCTTATACACATCTCCGAGCCCACGAGACCGTACTAGAT
+
AAAAAFBDDDBF1FEGGGGGGG1DEG1FAFFBGFEAFHHHHHGGHHHHHHHHHHHGFHHGHGFGGFGFCGGH0EG?EGFFFHEEGEEFHFGHHHGHGGGG/FA<GFHHHHGGHGHDGGHFHHGFGDGG@CCGGGGC-<ACFGGEFHDGHG
@M02034:409:000000000-BFKT7:1:1103:20982:11380 1:N:0:34
AAAGTCGAGGTGCCTAAAGTGGCAACCCAGACTACGAAGCATGTTGGTGGTGTAGAGCTTCCTGTAGCCGCATGGCGTTCGTACTTAAATATGGAACTAACCATTCCAATTTTCGCTGTCTCTTATACACATCTCCGAGCCCACGAGACC
+
CCCCCFABBCBCGGGGGGGGGGGHHHHGGHHGHHHGGHGGHGHHHHHGGGEFHGHFGGHHHHHHHHHHHGGGGGHHGGGGGGHHHHHHHHHHHGGGGHHHHHHGHHGHHHGHHBEFGFFFGFHHFHHHFHHHGHFHG/BCGGHGGGGGGG
@M02034:409:000000000-BFKT7:1:1103:14810:11381 1:N:0:34
AAAGTCGAGGTGCCTAAAGTGGCAACCCAGACTCAGACGAATGTTGGTGGTGTAGAGCTTCCTGTAGCCGCATGGCGTTCGTACTTAAATATGGAACTAACCATTCCAATTTTCGCTGTCTCTTATACACATCTCCG
+
ABBBBFBBBDAAGFGGGGGGGGGHGHHGDHHGHGHHHHFEEGFDGHFAAEGEAEHFGFHHBGHHHFHDFE?>EEFFGEFEFEFHHHG3@BGHFB@@CGHHBBBF?4?44BFHE4@EE?EGF?BBFHDF3FFC2FG2C
@M02034:409:000000000-BFKT7:1:1103:21230:11381 1:N:0:34
AAAGTCGAGGTGCCTAAAGTGGCAACCCAGACTAATAATAATGTTGGTGGTGTAGAGCTTCCTGTAGCCGCATG
+
BBBBBFBBBBBBGGGGFGGGGGGHHHHG2FH2A3BA55D55DFG5GEA22E21AD555AA5BD5A555A1E0EE
@M02034:409:000000000-BFKT7:1:1103:13074:11383 1:N:0:34
GCTCTTAAAGAGGAGAAAGGTCATGCCGGGGATTGCTTCTAACTTTACTCAGTTCGTTCTCGTCGACAATGGCGGAACTGGCGACGTGACTGTCGCCCCAAGCAACCTGTCTCTTATACACATCTCCGAGCCCACGA
+
BBBBBFD5BDFFGGEA4GGGFG4EGFFGGGGGGHHGHHHHHHHHHHHHHHHHHHHGGHHGHGFEGGGGGGHHGGGG?EFHFEEGGGGGHGHGHGGHFGGGCH/FGHHHFHHHGHEHH<DGHGGGHGDG/@CGGGFC@
@M02034:409:000000000-BFKT7:1:1103:14791:11383 1:N:0:34
AAAGTCGAGGTGCCTAAAGTGGCAACCCAGACTCAGACGAATGTTGGTGGTGTAGAGCTTCCTGTAGCCGCATGGCGTTCGTACTTAAATATGGAACTAACCATTCCAATTTTCGCTGTCTCTTATACACATCTCCGAGCCCACGAGACC
+
CCCCCFBCCCBCGGGFGGGGGGGHHHHGGHHGHHGBGFE22BGHHHFBF?FGHGGDFFGHFHHHHFHDFEE>EEHFEEGGGG2GGGHFHHHFHHDEGHHHGHGHHHHHHGFHHHGDGFFDEFGHGHFHGGDGFHHFD/BDGGHGG/DFGF
@M02034:409:000000000-BFKT7:1:1103:2463:11384 1:N:0:34
GCTCTTAAAGAGGAGAAAGGTCATGTTGGATAGGGCTTCTAACTTTACTCAGTTCGTTCTCGTCGACAATAGCGGAACTGGCGACGTGACTGTCGCCCCACGCAACCTGTCTCTTATACACATCTCCGAGCCCACGAGACCGTACTAG
+
>>>AAF3DDFBFFGE1FCGFGG1FAGFB0FB3FGHBHGEGHDGHFHHHHHHGHHH/EHGGHGFCE?EBEE1GGEGCG?F1BFE?E@EEHEF1BFFAFCEF/>E/<@AFAGFHGHHBDDGDFHHHHHDC?</<AGFC?CCGGG.CEEHG
@M02034:409:000000000-BFKT7:1:1103:11263:11385 1:N:0:34
GCTCTTAAAGAGGAGAAAGGTCATGACTCATCCTGCTTCTAACTTTACTCAGTTCGTTCTCGGCGACAATGGCG
+
A1AA1FDDB1FF111FC111BB1D3ABFFHFFFFBFFGG1FGF1B2FG1FD11DFF/EACAA/BA/?/E1BG0E
@M02034:409:000000000-BFKT7:1:1103:17242:11387 1:N:0:34
AAAGTCGAGGTGCCTAAAGTGGCAACCCAGACTAATAATCATGTTGGTGGTGTAGAGCTTCCTGTAGCCGCATGGCGTTCGTACTTAAATATGGAACTAACCATTCCAATTTTCGCTGTCTCTTATACACATCTCCGAGCCCACGAGACC
+
CBCCCFABCCCCGGGFGGGGGGGGHHHGCHCFHHHHGHHHFGFGHHHEFGFFHHHFHHHHHHHHHHHHHGGGGGHHGGGGGEFHHHHHHHGHHHGHHHHHHHHGHHHHHHHHHHEGGEGFHHHHHHHHBHHHFGGFF@FCGGHGGCCFGG
@M02034:409:000000000-BFKT7:1:1103:24742:11388 1:N:0:34
AAAGTCGAGGTGCCTAAAGTGGCAACCCAGACTAATCAGAAGGTTGGTGGTGTAGAGCTTCCTGTAGCCGCATGGCGTTCGTACTTAAATATGGAACTAACCATTCCAATTTTCGCTGTCTCTTATACACATCTCCGAGCCCACGAGACC
+
BBBBBFAABBABGGGFGGGGGGGGHHFGGHGFHHHHHHH3GHHHGHGEGGEFHHHFGHHHHHHHHHHHHGGGGGHHGGGGGGHHHHGGHHFHHHGGFGGHHHHGHHHHHHHHHHGGGGGHHHHHHHFHGFBHHHHF?BDGGGHGGGGDGE
@M02034:409:000000000-BFKT7:1:1103:10578:11390 1:N:0:34
GCTCTTAAAGAGGAGAAAGGTCATGGTTTTTTTTGCTTCTAACTTTACTCAGTTCGTTCTCGTCGACAATGGCGGAACTGGCGACGTGACTGTCGCCCCAAGCAACCTGTCTCTTATACACATCTCCGAGCCCACGAGACCGTACTAGAT
+
BCCCCFFFFFFFGGFAFGGFFGGGGHHHHGGGGGGHHHHHGHHHHHHHHHHHHHHGGHHGHGFEEEEGGHHHFGGEGGHHHGGEGGGGHGGHHHGGFGGGGHGGFGHHHHFHFHHFHHHGHGHHHHGGAC@GFHGGCFGGGGGHGHHHCC
@M02034:409:000000000-BFKT7:1:1103:15780:11391 1:N:0:34
AAAGTCGAGGTGCCTAAAGTGGCAACCCAGACTACTCTGAGTGTTG
+
CCCCCFABCCCCGGGFGGGGGGGHHHHGGHHGHHCDGHH55DAFBG
@M02034:409:000000000-BFKT7:1:1103:22820:11392 1:N:0:34
AAAGTCGAGGTGCCTAAAGTGGCAACCCAGACTAAGAATGATGTTGGTGGTGTAGAGCTTCCTGTAGCCGCATGGCGTTCGTACTTAAATATGGAACTAACCATTCCAATTTTCGCTGTCTCTTATACACATCTCCGAGCCCACGAGACC
+
BBBBBFBBBBABGGGGGGGGGGGHHHHGGHHGHHHHHHHHHGHHHHHGGGGFHHHFGHHHGHHHHHGHHGGEEGHHGGGGGGBHGHHHHHHHHHFHHHHHHHGHHHGHHHHHHHGGGGGHHGHHGHHHHHFHHHDGGCCGGFHGGGGGGG
@M02034:409:000000000-BFKT7:1:1103:16565:11394 1:N:0:34
GCTCTTAAAGAGGAGAAAGGTCATGACTCATCCGGCTTCTAACTTTACTCAGTTCGTTCTCGTCGACAATGGCGGAACTGGCGACGTGACTGTCGCCCCAAGCAACCTGTCTCTTATACACATCTCCGAGCCCACG
+
BCCCCFFFFFFFGGEGGGGGGGHHHHHHGHH5BEEGGGHHDGHHHBGGGHGGGHHGEGHGHGFGGEGGCHHHHGGEEFHHEEE@FGCFFGHHHHGGGGFG/?F2FGHHG?GBHGD2@DGDGB<GDGFD<CCGE.<<
@M02034:409:000000000-BFKT7:1:1103:20653:11394 1:N:0:34
GCTCTTAAAGAGGAGAAAGGTCATGTGTTCTGCTGCTTCTAACTTTACTCAGTTCGTTCTCGTCGACAATGGCGGAACTGGCGACGTGACTGTCGCCCCAAGCAACCTGTCTCTTATACACATCTCCGAGCCCACGAGACCGTACTAGAT
+
BCCCCFFFFFFFGGGGGGGGGGHHHHHHHHHGHHHHHHHHHHHHHHHHHHHHHHHGEHHGIGFGGGFFCGHHHGGGGGHGHGGGGGGGHGHHHHGHGGGGGHFGHHHHFGGHHHHHHHHGHBGGFFHF<BGDFEFD/@?DGGGHCHHHG=
@M02034:409:000000000-BFKT7:1:1103:4073:11395 1:N:0:34
AAAGTCGAGGTGCCTAAAGTGGCAACCCAGACTCCTCAGCAGGTTGGTGGTGTAGAGCTTCCTGTAGCCGCATGGCGTTCGTACTTAAATATGGAACTAACCATTCCAATTTTCGCTGTCTCTTATACACATCTCCGAGCCCACGAGACC
+
AABBBF3ADA>AEGGGGGGGGGGHHHHGGHGGHHHHHHFH52EGECAEF?EFFGHDFHHHHHHHGGHFHGGGGAHHGGEEGE2FFGHEGHGHHHFFGFHHHHFHHHHHHFGHHHGFDGGHHHGG4FBGGHBCGGGGFB/<BFEGGGGGDC
@M02034:409:000000000-BFKT7:1:1103:24037:11395 1:N:0:34
AAAGTCGAGGTGCCTAAAGTGGCAACCCAGACTACGACGCATGTTGGTGGTGTAGAGCTTCCTGTAGCCGCATGGCGTTCGTACTTAAATATGGAACTAACCATTCCAATTTTCGCTGTCTCTTATACACATCTCCGAGCCCACGAGACC
+
>1>>AFAADD>A1AEGFGGFGFC0EGHCECFCADGE?ECAEEGHFG/E/?BFFHH2AGHHAEHHGFHHHGGGGGHHGGGFEGBGFFHFHHGHHF1FGHFGHHHHGHGHBFGHHHGGFEBGFHGGGG2FFFDFFGFGF@CGGGHECCC.AC
@M02034:409:000000000-BFKT7:1:1103:6170:11401 1:N:0:34
GCTCTTAAAGAGGAGAAAGGTCATGAATGTTGGGGCTTCTAACTTTACTCAGTTCGTTCTCGTCGACAATGGCGGAACTGGCGACGTGACTGTCGCCCCAAGCAACCTGTCTCTTATACACATCTCCGAGCCCACGAGACCGTACT
+
AAAABFFFFFFF4GEGGGGGGGGGGHDFGAGHHGG?EHFFGHHHHHHHHHHHHHHG?FGGFGFEGEEEEGHHGGGEEFHHHHGGGGGGACGFHGEFGGGCCGAFFFGHHHHHHHHHGGHHHHHHHHEE/>DCEGFC->CDGGAEEH
@M02034:409:000000000-BFKT7:1:1103:28539:11402 1:N:0:34
AAAGTCGAGGTGCCTAAAGTGGCAACCCAGACTCAGTATAATGTTGGTGGTGTAGAGCTTCCTGTAGCCGCATGGCGTTCGTACTTAAATATGGAACTAACCATTCCAATTTTCGCTGTCTCTTATACACATCTCCGAGCCCACGAGACC
+
CCCCCFAABBCCGGGFFGGGGGGHHHHGGHHGHCGG5FGGFGHHHHHGAAGFAAG5DFHGFGFHGFF5BEEEEGF1EEEGFEEEGHHBGGHEFF3@FGGHBE3FFDHEEGFHHGEGGGEGFHGGFFEGFF3GHFGHGCGGGFGGG/CGGE
@M02034:409:000000000-BFKT7:1:1103:19710:11403 1:N:0:34
GCTCTTAAAGAGGAGAAAGGTCATGGAGAAGATGGCTTCTAACTTTACTCAGTTCGTTCTCGTCGACAATGGCGGAACTGGCGACGTGACTGTCGCCCCAAGCAACCTGTCTCTTATACACATCTCCGAGCCCACGAGACCGTACTAGAT
+
CCCCCFFFFFDFGGGGGGGGGGHHHGGHHHHHHHHHHHHHHHHHHHHHHHHHHHHGGGHGHGFGGEGGGHHHHGGGGGHHHHGGGGEEHFHHHHGGGGGGGHGGGHHHHHHHHHFHHHHHHGGHHFHDCFFGGGGDCGGFGGGHEHHGHD
@M02034:409:000000000-BFKT7:1:1103:8100:11411 1:N:0:34
AAAGTCGAGGTGCCTAAAGTGGCAACCCAGACTAGTAATAATGTTGGTGGTGTAGAGCTTCCTGTAGCCGCATGGCGTTCGTACTTAAATATGGAACTAACCATTCCAATTTTCGCTGTCTCTTATACACATCTCCGAGCCCACGAGACC
+
BBBBBFBADBBBGGGFGGGGGGGHHHGEFGGGHHHHHHHHHFGGHHHGGGEGHHHEGHHHHGHHHHHHHGGGGGHHGGGGGGGEGHFFHHDHHHFGHHHHHHGHHHHHHHHHHHGGGGGGHGHHGHHHGHFHHHGGF/CDGGHGGGGGGF
@M02034:409:000000000-BFKT7:1:1103:14226:11411 1:N:0:34
GCTCTTAAAGAGGAGAAAGGTCATGCGGGCGCCGGCTTCTAACTTTACTCAGTTCGTTCTCGTCGACAATGGCGGAACTGGCGACGTGACTGTCGCCCCAAGCAACCTGTCTCTTATACACATCTCCGAGCCCACGAGACCGTACTAGAT
+
BBBBBFDFFFFFGGEABFGGFGHHHHGGGGGGGGGGGGHHHHGHHHHHHHHHHHHGFHHGHGFFGGGGGHHHHGGEGGHHHHGGGGGGHGHHHHGGDGGGGHGFHHHHHGHHGHHHHHFFHHGHHFHD@DCGGGGGCFFFGFAGGEBFFB
@M02034:409:000000000-BFKT7:1:1103:24029:11411 1:N:0:34
AAAGTCGAGGTGCCTAAAGTGGCAACCCAGACTAC
+
1A1AAD1A1AAAFGGGGEGGAAAAGGFEEFGFFFH
@M02034:409:000000000-BFKT7:1:1103:14196:11415 1:N:0:34
GCTCTTAAAGAGAGAAAGGTCATGACTAAGCGTGCTTCTAACTTTACTCAGTTCGTTCTCGTCGACAATGGCGGAACTGGCGACGTGACTGTCGCCCCAAGCAACCTGTCTCTTATACACATCTCCGAGCCCACGAGACCGTACTAGAT
+
BBBBBFFFDFFFGEFGGGGFGGEGHHHHHHHFEEGGHHHHHHHHHHHHHHHHHHGEHHGHGFGGEGGGHHHFEGEEEHHHEGEGGGGGFHHFGFEFGE/EHGHHHGGHHHHBGHFGGHHHHHHHHEGGFGGGEGDACCDGGGHGHHHEH
@M02034:409:000000000-BFKT7:1:1103:9070:11415 1:N:0:34
AAAGTCGAGGTGCCTAAAGTGGCAACCCAGACTCATAATAAGGTTGGTGGTGTAGAGCTTCCTGTAGCCGCATGGCGTTCGTACTTAAATATGGAACTAACCATTCCAATTTTCGCTGTCTCTTATACACATCTCCGAGCCCACGAGACC
+
BBBBBFBBBBBBGGGGEGGGGGGHHHHGGHHGHHHHHHHHHHGHHHGEFGGGHHHGHHHHHHHHHHHHHGGGGGHHGGGGGGHHHHHHHHGHHHGHGHHHHHHHHHHHHHHHHHGGGGGHHHHHHHHGFHEHHHHHD<CGDGGGGGGGGF
@M02034:409:000000000-BFKT7:1:1103:9580:11417 1:N:0:34
GCTCTTAAAGAGGAGAAAGGTCATGGGTTATATGGCTTCTAACTTTACTCAGTTCGTTCTCGTCGACAATGGCGGAACTGGCGACGTGACTGTCGCCCCAAGCAACCTGTCTCTTATACACATCTCCGAGCCCACGAGACCGTACTAGAT
+
ABABBFFFFFFFGGGGGGGGFGGHHHGHEFHHHHHHHHHHHHHHHGFHHHGHHHHGFGHGHGGGGEGDGHHHHGGGGGHGHHGGGGGGHGHHHHGGFGGCGHGFHHHHGHHHHHHHHBHDGGGGHHFD/CFGGCEF-@DDGCGHGGHHFG
@M02034:409:000000000-BFKT7:1:1103:24221:11417 1:N:0:34
GCTCTTAAAGAGGAGAAAGGTCATGTGTGTGCGGGCTTCTAACTTTACTCAGTTCGTTCTCGTCGACAATGGCGGAACTGGCGACGTGACTGTCGCCCCAAGCAACCTGTCTCTTATACACATCTCCGAGCCCACGAGAC
+
ABBBBFFFDFBFCCEGGGGGGF4BD65D4BAFAAEEEHHHHHHHGHHHHHFGFGFGAGHGHGFEGCGE@GEHFGG/EEGHEHGEEEE?EFHFBGCADGGG/?/<0??GFGHHHGGFGDGDHHGHHHFC/ACGGGFGCGGG
@M02034:409:000000000-BFKT7:1:1103:19707:11421 1:N:0:34
GCTCTTAAAGAGGAGAAAGGTCATGGAGAAGATGGCTTCTAACTTTACTCAGTTCGTTCTCGTCGACAATGGCGGAACTGGCGACGTGACTGTCGCCCCAAGCAACCTGTCTCTTATACACATCTCCGAGCCCACGAGACCGTACTAGA
+
BBBBBFF5BDDFGGG4GGGFGGFHHHGHHHHHHHHHHHHHGGHHHHHHHHHHHHHGGHFGHGFGGEGGGHHHHGGGGGHHHHGEEGEEHFHHHHGHGGG/?FCBFHHHHHHHEGGFH2G2GFFGFBDB?C?DFGEC<@EDFGDGFHGHF
@M02034:409:000000000-BFKT7:1:1103:14795:11422 1:N:0:34
AAAGTCGAGGTGCCTAAAGTGGCAACCCAGACTCATAAGACGGTTGGTGGTGTAGAGCTTCCTGTAGCCGCATGGCGTTCGTACTTAAATATGGAACTAACCATTCCAATTTTCGCTGTCTCTTATACACATCTCCGAGCCCACG
+
BBBBBFBBBBBBGGGGGGFGGGGHHHHGGHHDFH3G55FA3AEEEFCEE?AAABG555AB5BFEA5A5AEG?EE?1>>>1E12??@G3E@4EGB3@BGGH303B34B4?GHHF4EFG//B4FB33B3B32FFBDG2</<BCCF/<
@M02034:409:000000000-BFKT7:1:1103:12714:11423 1:N:0:34
AAAGTCGAGGTGCCTAAAGTGGCAACCCAGACTCCGGGGCAGGTTGGTGGTGTAGAGCTTCCTGTAGCCGCATGGCG
+
11>AAFAADD1>GCGGC1A3BGGHFEGGCH0FGHH00/E?A/?BAAEEFGEFADGFFBBCFHFBBDGFGE/>/EF0>
@M02034:409:000000000-BFKT7:1:1103:21962:11425 1:N:0:34
AAAGTCGAGGTGCCTAAAGTGGCAACCCAGACTAATAGTAAGGTTGGTGGTGTAGAGCTTCCTGTAGCCGCATGGCGTTCGTACTTAAATATGGAACTAACCATTCCAATTTTCGCTGTCTCTTATACACATCTCCGAGCCCACGAGACC
+
BCCCCFABCCBBGGGGGGGGGGGHHHHGGHGGHHHHHGHH5FGHHHGGFGGEGGHAFGHGHHHHHHHGGGGEGGGAEEFGGFFHHHHHHHHGHG3FGHHHGHEGGHFFHGHHHHGGGGEHHHHFGHFHGGHHHHHHG@CCGGHGGGGGGF
@M02034:409:000000000-BFKT7:1:1103:4686:11427 1:N:0:34
AAAGTCGAGGTGCCTAAAGTGGCAACCCAGACT
+
>1>1AF?A@D>A1EGGGGGGGDF0AGHCFEHGH
@M02034:409:000000000-BFKT7:1:1103:26264:11434 1:N:0:34
AAAGTCGAGGTGCCTAAAGTGGCAACCCAGACTCATAATAAGGTTGGTGGTGTAGAGCTTCCTGTAGCCGCATGGCGTTCGTACTTAAATATGGAACTAACCATTCCAATTTTCGCTGTCTCTTATACACATCTCCGAGCCCACGAGACC
+
BBCCBFBABCBCGGGGGGGGGGGHHHHGEHHGHHFHFHGFFHGHGHGGGGGFHHHFGHHHHHHHHHHGHGGEFGHHGGGGGGGHHHHFHHGHHHFGFHFGHHGGHHHHHGHHHHFGGGEFHHHHHHHHFGGHGHFHGDGGGGHGGGGGGE
@M02034:409:000000000-BFKT7:1:1103:12699:11435 1:N:0:34
AAAGTCGAGGTGCCTAAAGTGGCAACCCAGACTCCGGGGCAGGTTGGTGGTGTAGAGCTTCCTGTAGCCGCATGGCGTTCGTACTTAAATATGGAACTAACCATTCCAATTTTCGCTGTCTCTTATACACATCTCCGAGCCCACGAGACC
+
CCCCCFBCCCCBGGGFGGGGGGGHHHHGGHHGHHHGGGGGGGGGGHGGGGEFHHHFHHHHHHHHHHHHHGGGGGHHGGGGGGHHHHHHHHHHHHFDFHHHHHHHHHGHHHHHHHGGGGGHHGHHFHHHHHFHGHGHGCDCGGHGGGGGGG
@M02034:409:000000000-BFKT7:1:1103:16016:11436 1:N:0:34
AAAGTCGAGGTGCCTAAAGTGGCAACCCAGACTATGGCTGGTGTTGGTGGTGTAGAGCTTCCTGTAGCCGCATGGCGTTCGTACTTAAATATGGAACTAACCATTCCAATTTTCGCTGTCTCTTATACACATCTCCGAGCCCACGAGACC
+
CCCCCFCCCCCCGGGGFGGFGGGHHHHGFHHGHHHHHHHGGHHHGHHEGGFGHHHFHHHHHHHHHHHHHGGCFGHGGEGGGGGHHHHGGHGHHHFHHHHHHHDBGHGBFGHHHHEGGGFFHHHHHHHHHHHHHGGFG>CCGGFGGGGGGG
@M02034:409:000000000-BFKT7:1:1103:10909:11437 1:N:0:34
GCTCTTAAAGAGGAGAAAGGTCATGGCTGTGGGTGCTTCTAACTTTACTCAGTTCGTTCTCGTCGACAATGGCGGAACTGGCGACGTGACTGTCGCCCCAAGCAACCTGTCTCTTATACACATCTCCGAGCCCACGAGACCGTACTAGAT
+
BCCCCFFFFFFFGGGGFGGGFGGHHHHHGHHHGGGGHHHHHHHHHHHHHHHHHHHGGHHGHGFGGEGGGHHHHGGGGGHHHHGGGGGGHGHHHHGGGGGGGHGGHHHHHHHHHHHHHHHHHGHHHHHG>CCGGGGD@FFGGGFFGHHHHG
@M02034:409:000000000-BFKT7:1:1103:19143:11438 1:N:0:34
GCTCTTAAAGAGGAGAAAGGTCATGCGGGGTGGTGCTTCTAACTTTACTCAGTTCGTTCTCGTCGACAATGGCGGAACTGGCGACGTGACTGTCGCCCCAAGCAACCTGTCTCTTATACACATCTCCGAGCCCACGAGACCGTACTAGAT
+
BBBBBFFDFFFFGGGGGGGGGGHHHHGGGGFGGGGHHHHHHHHHHHHGHHHHHHHGGHHGHGFGGFGFGHHHHGGGGGHHGGGGGGGGHGHHHHGHGGGDGHGFHHHHHHHHHHHHHHHHHHGGHHFGDGGGGGGG@DFGGGFHGGGGGC
@M02034:409:000000000-BFKT7:1:1103:22834:11441 1:N:0:34
GCTCTTAAAGAGGAGAAAGGTCATGGTGGGTGGTGCTTCTAACTTTACTCAGTTCGTTCTCGTCGACAATGGCGGAACTGGCGACGTAACTGTCGCCCCAAGCAACCTGTCTCTTATACACATCTCCGAGCCCACGAGACCGTACTAGAT
+
BBCCCFF5BFFFGGFCGGGGGGFHHHHHGGEGGGGHHHHHHHHHHHHHHHHHHHHGGHHGHGGGGEGGFHHHHGGGGGHEHHGEGGG/FFHHHHGHGGGDGHFFHHHHFHHHHHHHGDHHHHHHHHHG<CGGGEGGCDGDGGGHGHFBBG
@M02034:409:000000000-BFKT7:1:1103:10927:11442 1:N:0:34
GCTCTTAAAGAGGAGAAAGGTCATGGCTGTGGGTGCTTCTAACTTTACTCAGTTCGTTCTCGTCGACAATGGCGGAACTGGCGACGTGACTGTCGCCCCAAGCAACCTGTCTCTTATACACATTTCCGAGCCCACGAGACCGTACTAGA
+
AABAAFFBBDBFGGEAEGGFGGFDFFGFGFHFEEEFHHFFFEGFHHEGHBAGHHFFEFHGBFAEE0EAAFFF2FEE@EFEFAE/EE>ECFHHFFG/EE/?/?F2?GGGHBGGBGHHHGF>C2@222>C<@@G//FC->A.FGGHGAGED
@M02034:409:000000000-BFKT7:1:1103:28028:11443 1:N:0:34
AAAGTCGAGGTGCCTAAAGTGGCAACCCAGGGTTGTCAGGTGGTTGGTGGT
+
AAAA>FAABBBBGGGGFDGFGGGFCFFFGH22BAEFB5DFF3AAA20B11B
@M02034:409:000000000-BFKT7:1:1103:3187:11445 1:N:0:34
GCTCTTAAAGAGGAGAAAGGTCATGGGGGGTGGTGCTTCTAACTTTACTCAGTTCGTTCTCGTCGACAATGGCGGAACTGGCGACGTGACTGTCGCCCCAAGCAACCTGTCTCTTATACACATCTCCGAGCCCACGAGACCGTACTAGAT
+
ABBBBF5DDFFFGGGEGFGFFGHGHHHGEGEGFEFFHHHHHHHHHHGHHHGHHHFFDHHGHFFCDCCCCHHHGGGCCCHHHHFGCDAGHEHGFFECCDGGGEEBFFFGEFGGFGGFFGFFFFCCFGFF@A=FFFFD=DFDED..AEFFF;
@M02034:409:000000000-BFKT7:1:1103:20520:11449 1:N:0:34
AAAGTCGAGGTGCCTAAAGTGGCAACCCAGACTAATCCGCCTGTTGGTGGTGTAGAGCTTCCTGTAGCCGCATGGCGTTCGTACTTAAATATGGAACTAACCATTCCAATTTTCGCTGTCTCTTATACACATCTCCGAGCCCACGAGACC
+
BBBBAFBBBBBBGGGFGGGGGGGHHHHGGHHGHHHHHHGGGGHHHHGEFGEFHHHFGHHHHHHHHHHHHGGEGGHHGGGGGGHHHHFHHHHHHHGHHHHFHGGHHHGHHHHHHGEGGGGHHGHHGHDG3BFHFGFGGGCCGGGGGCGGGG
@M02034:409:000000000-BFKT7:1:1103:21821:11449 1:N:0:34
GCTCTTAAAGAGGAGAAAGGTCATGACTTCTATTGCTTCTAACTTTACTCAGTTCGTTCTCGTCGACAATGGCGGAACTGGCGACGTGACTGTCGCCCCAAGCAACCTGTCTCTTATACACATCTCCGAGCCCACGAGACCGTACTAGAT
+
AAAAAF3DDFDFCGEGGGGGGG1BE3GFFHB3GDGHHFHFBEHHHHHBGFHHHGFFEEGFHGFEGGGGGHFGCFGEEEGFHEEE/@EEHCGDHHGGGEGGCEFFFGHGHHEGBGGGGGF2F1@<F1DBC@?CF/FC/@CCF@ECEHHHFH
@M02034:409:000000000-BFKT7:1:1103:11681:11449 1:N:0:34
GCTCTTAAAGAGGAGAAAGGTCATGACTAGTTGTGCTTCTAACTTTACTCAGTTCGTTCTCGTCGACAATGGCGGAACTGGCGACGTGACTGTCGCCCCAAGCAACCTGTCTCTTATACACATCTCCGAGCCCACGAGACCGTACTAGAT
+
BCCCCFFFFFFFGGGGGGGGGGGHHHHHHHHHHHGHHHHHHHHHHHHHHHGHHHHGGHHGHGFFGEFGGHHHHGGGGGHHHGGGGGGGHGHHHHGGGGGGEGGFHHHHHHHHHHHHHHHHHHGGHGHD>BDGGEGG@CGGFGGAEGDGHD
@M02034:409:000000000-BFKT7:1:1103:28166:11451 1:N:0:34
AAAGTCGAGGTGCCTAAAGTGGCAACCCAGACTCGGGATACTGTTGGTGGTGTAGAGCTTCCTGTAGCCGCATGGCGTTCGTACTTAAATATGGAACTAACCATTCCAATTTTCGCTGTCTCTTATACACATCTCCGAGCCCACGAGACC
+
ABBBBFABDBABGGGGGGGGGGGHHHHGGHHGFFFGGGGHHHGHHHHGFGEGHHHGHHHHHHHHHHHHHGGGGGHHGGGGGFGHHHFFHHGHHHFGHHHGHHHHHHHFHHHHHHGGGGGGHHHHHHHHFGHHHHFHG?FFGGHGGFGGGG
@M02034:409:000000000-BFKT7:1:1103:4341:11451 1:N:0:34
AAAGTCGAGGTGCCTAAAGTGGCAACCCAGACTCCTCATCAGGTTGGTGGTGTAGAGCTTCCTGTAGCCGCATGGCGTTCGTACTTAAATATGGAACTAACCATTCCAATTTTCGCTGTCTCTTATACACATCTCCGAGCCCACGAGACC
+
BBBBBFBABBABGGGFGFDGFGEHHHHGGHHGHHHHHHHFGGHGHHGGGGGFHHHHHHHHHHHHHHHHHGGEEGHGGGGGGGHHHHHHHHHHHHFFHHGGHHEGHHGHHHHHHHGGGGGFHHHHHHHHEFGHFGDGD/B@BFHGGG?FDE
@M02034:409:000000000-BFKT7:1:1103:25996:11451 1:N:0:34
GCTCTTAAAGAGGAGAAAGGTCATGGGGGGGGGGGCTTCTAACTTTACTCAGTTCGTTCTCGTCGACAATGGCGGAACTGGCGACGTGACTGTCGCCCCAAGCAACCTGTCTCTTAT
+
ABBBBFFF5FFFGGEGGGGFGGHHHHGG?EGF<F?FFDFFFFFFFFFFFFFFFFFFFFFFFFEFF-DDAFFFFFFFFDBFF?DBAABDE.BBBFF?FDF.:AEFFFFFFBBFBFFBB
@M02034:409:000000000-BFKT7:1:1103:12020:11454 1:N:0:34
AAAGTCGAGGTGCCTAAAGTGGCAACCCAGACTGCGGGTGGGGTTGGTGGTGTAGAGCTTCCTGTAGCCGCATGGCGTTCGTACTTAAATATGGAACTAACCATTCCAATTTTCGCTGTCTCTTATACACATCTCCGAGCCCACGAGACC
+
BABBBFBBBBABGGGABGGFGGGFGHHGGHHGHHHGGGFFGGGEEGGFFGBFGGHDGHHHHHHHGHHHHGGGGGHHGGGGGGFHHHHHGHGHHHEGFHGGHHHHHHHHHHHHHHGGGGGGHHHHFHHHGHGHHHGDEADDGGHGGGGGGG
@M02034:409:000000000-BFKT7:1:1103:26391:11455 1:N:0:34
GCTCTTAAAGAGGAGAAAGGTCATGCCTTCTGGTGCTTCTAACTTTACTCAGTTCGTTCTCGTCGACAATGGCGGAACTGGCGACGTGACTGTCGCCCCAAGCAACCTGTCTCTTATACACATCTCCGAGCCCACGAGACCGTACTAGAT
+
BBBBBF@FDFFFGGGGFGGGGFHHHHHHHHHHHHHHHHHHHHHHHHHHHHHHHHHGFHHGHGFGGGGEGHHHHGGGGGHHHHGGGGGGHFHHHHGGEFFGDGFGFHGHGHHHHHHEHHHHHEF<GHHF?@@FGHGC>@DDFG?EDHHHG=
@M02034:409:000000000-BFKT7:1:1103:26169:11457 1:N:0:34
GCTCTTAAAGAGGAGAAAGGTCATGGTTGGTTATGCTTCTAACTTTACTCAGTTCGTTCTCGTCGACAATGGCGGAACTGGCGACGTGACTGCGCCCCAAGCAACCTGTCTCTTATACACATCTCCGAGCCCACGAGACCGTACTAGATC
+
BBABAFFFFFBFGFF44BFCFGC5GHDHGGGHHHGHGHHHHGHHHHBGFHDGHGEFEGGG5BFEEAEGGHGHHGGEGGHHHGGCEEEGGFHFFEGGGGGGHGHHHHGHHFGHHHFGGHFGGGHHBGD@D?CFCF@>ACDF?EGGEFHFHD
@M02034:409:000000000-BFKT7:1:1103:7878:11466 1:N:0:34
GCTCTTAAAGAGGAGAAAGGTCATGGGTGGGAGGGCTTCTAACTTTACTCAGTTCGTTCTCGTCGACAATGGCGGAACTGGCGACGTGACTGTCGCCCCAAGCAACCTGTCTCTTATACACATCTCCGAGCCCACGAGACCGTACTAGAT
+
AAAAAF3@DF@FCFE11FGG1FBABFGBBEEEEEAFCEHHHHHHHHHFHHHHHGHGEGHGHGFCGEEEEHHHHGG/EEHHHGGEGGECGFHHHHFCCCGCCGEFHHHHFHHFGHH@GGGGFHHFHHGGCGGCGCEC-<A.C?<GFH0;0;
@M02034:409:000000000-BFKT7:1:1103:2309:11468 1:N:0:34
GCTCTTAAAGAGGAGAAAGGTCATGAGTGTGCGTGCTTCTAACTTTACTCAGTTCGTTCTCGTCGACAATGGCGGAACTGGCGACGTGACTGTCGCCCCAAGCAACCTGTCTCTTATACACATCTCCGAGCCCACGAGACCGTACTAGAT
+
3AABBF5@BFFFCGEFGGGGFDFHDAB54DG5AFEAFFFGHHGHHHHHHGFGDGFFEGHGFFFAFAE?AHFHFEECEEHHFGEEGEEFGFFFG3F/EEEG/F/?FF00FGGHHHHHHHHFHFHHHGHGCGGGGEGC-A?..<<C<C0=DD
@M02034:409:000000000-BFKT7:1:1103:28166:11469 1:N:0:34
AAAGTCGAGGTGCCTAAAGTGGCAACCCAGACTCGGGATACTGTTGGTGGTGTAGAGCTTCCTGTAGCCGCATGGCGTTCGTACTTAAATATGGAACTAACCATTCCAATTTTCGCTGTCTCTTATACACATCTCCGAGCCCACGAGCCC
+
BABBBFBBDDBBGGGGG4BFFGFHFHHGGEGFFGFEEEFGEHGGGDHEFD11B3B5D5FHHHBFFFHHGGG@EGHEGDEEFFHHHFFHBHGFHEFFBCGGFFEFHHGHHHHHH4EG?EGFHBGHHHBHBGBCFFFFF?/<@FEFCDD/AF
@M02034:409:000000000-BFKT7:1:1103:23695:11469 1:N:0:34
AAAGTCGAGGTGCCTAAAGTGGCAACCCAGACTCAGACTGAGGTTGGTGGTGTAGAGCTTCCTGTAGCCGCATGGCGTTCGTACTTAAATATGGAACTAACCATTCCAATTTTCGCTGTCTCTTATACACATCTCCGAGCCCACGAGACC
+
CCCCCFBCCCABGGGFBGGFFGGHHHHGGHHGHHGHHHHHFGGHHHGFGGGGHHHDHHHHHHHHHHHHHGGGGGHHGGGGGGHHHHHHHHHHHHFGFHHHGHHHHHGHGGHHHHGGGGGHHHHHHHGHGHGHHHHHDCFCFGEGGGGGGF
@M02034:409:000000000-BFKT7:1:1103:27892:11471 1:N:0:34
GCTCTTAAAGAGGAGAAAGGTCATGCCTGAT
+
CCCCCFFFFFFFGGGGGGGGGGGGH5BG445
@M02034:409:000000000-BFKT7:1:1103:15986:11474 1:N:0:34
GCTCTTAAAGAGGAGAAAGGTCATGGGTACGATGGCTTCTAACTTTACTCAGTTCGTTCTCGTCGACAATGGCGGAACTGGCGACGTGACTGTCGCCCCAAGCAACCTGTCTCTTATACACATCTCCGAGCCCACGAGACCGTACTAGAT
+
AABBBFDFDDDFGGGGGGGGGGBGGFEBFGECHGFHHHHHHHHHHHHFHHHHGGGGEHHGHGFEGEEEEHHHFGGCEFHHGHGGGGEEEGHHHHGGGGGGDHE2FFGHHHHHHHHHHHHHHHHFFGGD/@GGGHGC?CAEGGGHG.GGFD
@M02034:409:000000000-BFKT7:1:1103:15262:11477 1:N:0:34
AAAGTCGAGGTGCCTAAAGTGGCAACCCAGACTACGCAGCATGTTGGTGGTGTAGAGCTTCCTGTAGCCGCATGGCGTTCGTACTTAAATATGGAACTAACCATTCCAATTTTCGCTGTCTCTTATACACATCTCCGAGCCCACGAGACC
+
BBBBBFBBBBBBGGGFFBFGGGGHHHHGGHHGHHHGGGGGHHHHHHHGGGGGHHHFHHHHHHHHHHHHHGGGGGHHGGGGGGGHHHGGHHFHHHHGFHGHHHHHHHGHHGHHHHGGGGGHHHHHFGFHBGGHGHFFCB@CGGHGFGGGGG
@M02034:409:000000000-BFKT7:1:1103:7489:11478 1:N:0:34
GCTCTTAAAGAGGAGAAAGGTCATGGGGGGGGGGGCTTCTAACTTTACTCAGTTCGTTCTCGTCGACAATGGCGGAACTGGCGACGTGACTGTCGCCCCAAGCAACCTGTCTCTTATACA
+
BBBBBF5DDFFCFFEAFGGGBGFGFGGEEGGFFF??FDFBFFFFFEBFFFFFFFFFFFFFFA;D=--ABFFF.@BB>DFFF.@BAF=DFFFFFFEEFFF?DEF.FF?B.9BBBFF/B9/B
@M02034:409:000000000-BFKT7:1:1103:23920:11480 1:N:0:34
GCTCTTAAAGAGGAGAAAGGTCATGACTTCTTGTGCTTCTAACTTTACT
+
>AAAAB@D1D1F1AAFGGGG1B1DBAFDFGFFHGFBFGFHFA1AFDG1E
@M02034:409:000000000-BFKT7:1:1103:12204:11481 1:N:0:34
AAAGTCGAGTTGCCTAAAGTGGCAACCCAGACTCCTAATCCGGTTGGTGGTGTAGAGCTTCCTGTAGCCGCATGGCGTTCGTACTTAAATATGGAACTAACCATTCCAATTTTCGCTGTCTCTTATACACATCTCCGAGCCCACGAGAC
+
>>AA1B>AD111BFGGGFFGGFFGBFGEGAEFFHFHFHHGHGG/EEG/F/AFF1DFGFHFHHEABAGHH?E>EECF/ECF?EGGHGHBFHHF21BEGFFEHHEGEHHGFHEGGFEFGE/<FFFFBFGH21BGFG1FAB/<>F/F?C//?
@M02034:409:000000000-BFKT7:1:1103:22142:11488 1:N:0:34
AAAGTCGAGGTGCCTAAAGTGGCAACCCAGACTAGTCATAAGGTTGGTGGTGTAGAGCTTCCTGTAGCCGCATGGCGTTCGTACTTAAATATGGAACTAACCATTCCAATTTTCGCTGTCTCTTATACACATCTCCGAGCCCACGAGACC
+
BBBBBFABBBBBGGGGGGGFGGGGHHHGDHHGHHHHHHGHGHHFGHGEGGEGHHGDFHHHHHHHHHHHHGGGGGHHGGGGGGGHHHHHFHHHHHGGHHHGHHHHHHGHHHHHHHGGGGGHHHHHHHHHHFHHHHG2FDG?CGHGGGGGGF
@M02034:409:000000000-BFKT7:1:1103:9437:11488 1:N:0:34
GCTCTTAAAGAGGAGAAAGGTCATGACTCGTTGTGCTTCTAACTTTACTCAGTTCGTTCTCGTCGACAATGGCGGAACTGGCGACGTGACTGTCGCCCCAAGCAACGTGTCTCTTATACACATCTCCGTGCCCACGAGACCGTACTAG
+
ABBBBFFFF@DFGGEGGGGGFFFHHHGHHGFEFAEHHHHHHCGHFHHHHFHHHHHG2BGFHGFGGGGGGHHFHGFCEGFHHHGFFGEGHFHHEHGFGGG/EGFHEHG?/B?FGGGFF2@@GDGFHHFD/?AGFFFG-AA>FGGE.C=G
@M02034:409:000000000-BFKT7:1:1103:21036:11490 1:N:0:34
AAAGTCGAGGTGCCTAAAGTGGCAACCCAGACTACTCATCCTGTTGGTGGTGTAGAGCTTCCTGTAGCCGCATGGCGTTCGTACTTAAATATGGAACTAACCATTCCAATTTTCGCTGTCTCTTATACACATCTCCGAGCCCACGAGACC
+
BBABBFAADBABGGGGGGGGGGGHHHHGGHHGHFHHHHHGFHHGHHHGGGGGHHH5FHHHFHHHHHHGHGGGGGHHGGGGGGGHGHFDGHGHHHFGHHHHHHHGHHHHFGHHHHGGGDGHHHHHFGBFFGFHFHGGG/C?DFFGG?GCFG
@M02034:409:000000000-BFKT7:1:1103:12022:11497 1:N:0:34
GCTCTTAAAGAGGAGAAAGGTCATGATGGGGGGGGCTTCTAACTTTACTCAGTTCGTTCTCGTCGACAATGGCGGAACTGGCGACGTGACTGTCGCCCCAAGCAACCTGTCTCTTATACACATCTCCGAGCCCACGAGACCGTACTAGAT
+
BBBBBFDBDFFFEFGGGGGFGGHHHHHHHHGGGGFFFFFFFFFFFFFFFFFFFFFFFFFFFFEFFFFDDFFFFFFF;FFFFFFFFFAFFFFFFFFFDFFADAEFFFFFFFFFFFFFFFFBF/FFFF/A-;@FFFFF@BDDFF.ADFFFE9
@M02034:409:000000000-BFKT7:1:1103:20869:11497 1:N:0:34
GCTCTTAAAGAGGAGAAAGGTCATGAGGGGGAAGGCTTCTAACTTTACTCAGTTCGTTCTCGTCGACAATGGCGGAACTGGCGACGTGACTGTCGCCCCAAGCAACCTGTCTCTTATACACATCTCCGAGCCCACGAGACCGTACTAGAT
+
CCCCCFFFFFDFGGGGGGGGGGHHHHHHGGGGGGGHHHHHHHHHHHHHHHGHHHHGGHHGHGFGGFGEGGHHHGGGGGHHHHGGGGGGHGHHHHGHGGGG?GGFFHHHGHHHHHHFGGHGHHFGHHHGADGGGEGFCDFGGGGHGHGBCC
@M02034:409:000000000-BFKT7:1:1103:8486:11499 1:N:0:34
GCTCTTAAAGAGGAGAAAGGTCATGGCTGTTCCGGCTTCTAACTTTACTCAGTTCGTTCTCGTCGACAATGGCGGAACTGGCGACGTGACTGTCGCCCCAAGCAACCTGTCTCTTATACACATCTCCGAGCCCACGAGACCGTACTAGAT
+
CCCCCFFFFFFFGGGGGGGGGGGHHHHHGHHHHGGGGGGHHHHHHHHHHHHHHHHGEGHGHGFGGEGGGHHHGGGGGGHHHHGGGGEFHGHHHHGHGGGGGHGCGHHHHHHHGHHFHHHGGHGHFHFC/ACGGHGFCFEGGGDHGHDFHD
@M02034:409:000000000-BFKT7:1:1103:10010:11500 1:N:0:34
AAAGTCGAGGTGCCTAAAGTGGCAACCCAGACTCATACTCAGGTTGGTGGTGTAGAGCTTCCTGTAGCCGCATGGCGTTCGTACTTAAATATGGAACTAACCATTCCAATTTTCGCTGTCTCTTATACACATCTCCGAGCCCACGAGACC
+
BBBBBFBADBBBGGGGGGGGGGGHHHHGGHGGHHHHHHHHGHHGGHGEFGGGHHHFGHHHHHHHHHHHHGGGGGHHGGGGGGFHHHHGHHGHHHHHGHHHHHHGHHGHHHHHHHGGGGGHHHHHHHHHGHHHHHHGFCCDGGHGGGGGGF
@M02034:409:000000000-BFKT7:1:1103:12209:11502 1:N:0:34
AAAGTCGAGGTGCCTAAAGTGGCAACCCAGACTCCTAATCCGGTTGGTGGTGTAGAGCTTCCTGTAGCCGCATGGCGTTCGTACTTAAATATGGAACTAACCATTCCAATTTTCGCTGTCTCTTATACACATCTCCG
+
BCCCBFABCCCCGGGGGGGGGGGHHHHGGHHEHGGHBEGFAEGGDC0FAAFEA3F5AFE35FEGD5BA3?E0EEC1>>>FA>2??FF@3FH@E333BBGH303B34F4?FDHF4<?E/<??GGD3B3?FC22BDG2<
@M02034:409:000000000-BFKT7:1:1103:26024:11503 1:N:0:34
GCTCTTAAAGAGGAGAAAGGTCATGTCTTTGCGTGCTTCTAACTTTACTCAGTTCGTTCTCGTCGACAATGGCGGAACTGGCGACGTGACTGTCGCCCCAAGCAACCTGTCTCTTATACACATCTCCGAGCCCACGAGACCGTACTAGA
+
AAAAAF3DBFDFAGEGGFGG1F1AAFHFGHHHCGGEFFFHGGGGHGHGHGFGGHFFEGAFHGFEGEE//BFGFGGEC?GDHGGE?EEGFGFHGFGHGG?FCGF00GGHHHHHFHHHHFGBH1@1DDDCCGGCFEG@-><>.@<GC.0=D
@M02034:409:000000000-BFKT7:1:1103:17000:11504 1:N:0:34
AAAGTCGCCTAAAGTGGCAACCCAGACTTTTCCGTGTGTTGGTGGTGTAGAGCTTCCTGTAGCCGCATGGCGTTCGTACTTAAATATGGAACTAACCATTCCAATTTTCGCTGTCTCTTATACACATCTCGAGCCCACGAGACCGTACTA
+
BBBBBDABBAABGGGGDCFGFGGGHHGHHHHGHGHGGHHHHHGFGGGGHHHHHHHHHHHGHHHHGGGGGHHGFEGGFHHGHDBEGHGHHGGGGFFHHHHHGHHGGHHHHGGGGGHHHHHHHHGFFFHGHFHHGDGFHGG?CFGGCAGGH?
@M02034:409:000000000-BFKT7:1:1103:7998:11505 1:N:0:34
AAAGTCGAGGTGCCTAAAGTGGCAACCCAGACTGTGTTTGGTGGTGTAGAGCTTCCTGTAGCCGCATGGCGTTCGTACTTAAATATGGAACTAACCATTCCAATTTTCGCTGTCTCTTATACACATCTCCGAGCCCACGAGACCGTACTA
+
CABCBDAABCBCGGGGGGFGGGGHHHHGEHHGGHHHHHHHGHGG2FFGGGHHHHHHHGGHGHHGGEGGHGFEGGGGHHHHHHHHHHHGHHGHEGGHHHHHHHHFHHHGCGEGGHHHHHHHHGFFGHHHGHGGGGGGFGG@GGGGGGHGHD
@M02034:409:000000000-BFKT7:1:1103:8215:11505 1:N:0:34
AAAGTCGAGGTGCCTAAAGTGGCAACCCAGACTACGCCTGCGGTTGGTGGTGTAGAGCTTCCTGTAGCCGCATGGCGTTCGTACTTAAATATGGAACTAACCATTCCAATTTTCGCTGTCTCTTATACACATCTCCGAGCCCACGAGACC
+
BCBCCFBBCCCCGGGGGGGGGGGGHHHGGHHGHHHGGGHHHGGGGGGGFGFFHHHGHHHHHHHHHHHHHGGGGGHHGFGGGGHHHHGFHHFHHHGHHHGHHHHHHHHHHHHHHHGGGGGHHHHHHHHHGHFHHHGHG@FCFGGGGGGGGG
@M02034:409:000000000-BFKT7:1:1103:4046:11505 1:N:0:34
GCTCTTAAAGAGGAGAAAGGTCATGAGGAATAATGCTTCTAACTTTACTCAGTTCGTTCTCGTCGACAATGGCGGAACTGGCGACGTGACTGTCGCCCCAAGCAACCTGTCTCTTATACACATCTCCGAGCCCACGAGACCGTACTAGAT
+
BBBBBFBDDFFFGGEGGGGGGGHDEGGGHHHHHHHHHHHHHHHHHHHFGHHFHHHGEGHGHGFFEEEEFFHHGGGGGGHGHHFEGGFGEFHHGFFEFGGGEGFFCFGHHHHHHHHHHHGFHHGHHHHGDGGGGHGGAGGGECGHGH0GHD
@M02034:409:000000000-BFKT7:1:1103:8768:11505 1:N:0:34
AAAGTCGAGGTGCCTAAAGTGGCAACCCAGACTAATGAGAAGGTTGGTGGTGTAGAGCTTCCTGTAGCCGCATGGCGTTCGTACTTAAATATGGAACTAACCATTCCAATTTTCGCTGTCTCTTATACACATCTCCGAGCCCACGAGACC
+
AABABFBBBBAAGGGGGGGGGGGHFHHGGHHGHHHHHHHHHHGHGHGGGGGGHHHDGHHHHHHHHHHHHGGGEGHHGGGGGGGHHHHGHHHHHHEGFHHHHHHHHHHHHHHHHHGGGGGHHHHHHHFHGGFHHHHHGCGGGGGGGGGGGG
@M02034:409:000000000-BFKT7:1:1103:10795:11509 1:N:0:34
GCTCTTAAAGAGGAGAAAGGTCCTGACTTCTGCTGCTTCTAACTTTACTCAGTTCGTTCTCGTCGACAATGGCGGAACTGGCGACGTGACTGTCGCCCC
+
BBBBBFFFFFFFEGEGGFGGGG4BFHHHHHGHHGFBHHHHGHHHHHHHHHHGFGFFAGHFFGFEEEEEEGHHHGG?@EFHHGGEEEEFHGHFFGFEFGG
@M02034:409:000000000-BFKT7:1:1103:8691:11510 1:N:0:34
AAAGTCGAGGTGCCTAAAGTGGCAACCCAGACTGGGAAGGGTGTTGGTGGTGTAGAGCTTCCTGTAGCCGCATGGCGTTCGTACTTAAATATGGAACTAACCATTCCAATTTTCGCTGTCTCTTATACACATCTCCGAGCCCACGAGACC
+
B@BBAFBABBBBGGGBBGGGGGGHHHHGGHHFHH2AGFEGGHGFEHHDCEFGHHGFHHHHHHGFFGGFFGGGEGGFEEGGGGHHHHHGHHHHHGFFHHFFFH3GHHEGGGHHHGGGGGEFHFFGFHFH3GFGHF3FE?CFGGHGGC/CAF
@M02034:409:000000000-BFKT7:1:1103:8554:11510 1:N:0:34
AAAGTCGAGGTGCCTAAAGTGGCAACCCAGACTAAGACGGATGTTGGTGGTGTAGAGCTTCCTGTAGCCGCATGGCGTTCGTACTTAAATATGGAACTAACCATTCCAATTTTCGCTGTCTCTTATACACATCTCCGAGCCCACGAGACC
+
33AAADABB2AAFGGGGGGGGFGHHHHGFFECHHGBHHEE2AEBGBEEFGAFGGHFGHFHGHHHHHHGFGG@EGHHGGCGGDHEGHHFBG4FFEBEGFGFGFHHEHBDBGFFGHGGGGE3FHHHBGGFBFBFFFGGG?@/@FHGC?@CAF
@M02034:409:000000000-BFKT7:1:1103:9787:11516 1:N:0:34
GCTCTTAAAGAGGAGAAAGGTCATGGGGGGGATGGCTTCTAACTTTACTCAGTTCGTTCTCGTCGACAATGGCGGAACTGGCGACGTGACTGTCGCCCCAAGCAACCTGTCTCTTTAC
+
A@AAAFFD1D1>1AA1BAABFGBHFFC???C-ACCCGH/DDGFGGHGFGGGBGHBECFHGFE;:A;??-FFGFGG?;@BFF-@@9@@BEEFFFFFE?--AA9A-FF?FEFBFBFFFBF
@M02034:409:000000000-BFKT7:1:1103:17637:11519 1:N:0:34
GCTCTTAAAGAGGAGAAAGGTCATGATTAAGCGTGCTTCTAACTTTACTCAGTTCGTTCTCGTCGACAATGGCGGAACTGGCGACGTGACTGTCGCCCCAAGCAACCTGTCTCTTATACACATCTCCGAGCCCACGAGACCGTACTAGAT
+
BBCCCFFDFFFFGFFFGGGGGGGGHHHHHGGGGGGGGHHHHHHHHHHHHHHHHHHGGHHGHGFFGEGGGHHHHGGGGGHHHHGGGGGGHGHHHHGGEGGFGHGBHHHHHHHHHHHHHHHHHHHHHFHG<ACFGHGGCCFFGGDHGHHHHD
@M02034:409:000000000-BFKT7:1:1103:17161:11519 1:N:0:34
AAAGTCGAGGTGCCTAAAGTGGCAACCCAGACTCAGAAGGAGGTTGGTGGTGTAGAGCTTCCTGTAGCCGCATGGCGTTCGTACTTAAATATGGAACTAACCATTCCAATTTTCGCTGTCTCTTATACACATCTCCGAGCCCACGAGACC
+
CCCCCFCCCCCCGGGFFGGGGGGHHHHGGHHGHHHHHHHHHHGGHHGGGGGGHHHFHHHHHHHHHHHHHGGFGGHHGGGGGGFHHHGGHHHHHGGHHHHHHHGHHHGHFGHHHHGGGGGHHHHHHHHHHHHHGGGHGDCCDGHGGGGDGF
@M02034:409:000000000-BFKT7:1:1103:18121:11521 1:N:0:34
GCTCTTAAAGAGGAGAAAGGTCATGACGTCGAAGGCTTCTAACTTTACTCAGTTCGTTCTCGTCGACAATGGCGGAACTGGCGACGTGACTGTCGCCCCAAGCAACCTGTCTCTTATACACATCTCCGAGCCCACGAGACCGTACTAGAT
+
CCCCCFFFFFFFGGGGGGGGGGHHHHHGGGGGGGGHHHHHHHHHHHHHHHHHHHHGGHHGHGFGGGGGGHHHHGGGGGHHHHGGGGGGHGHHHHGHGGGGGHEFHHHHHHHHHHHHHHHHHHHGHHGGCGCGGHGF@F?CEGGHGHHHGG
@M02034:409:000000000-BFKT7:1:1103:8536:11522 1:N:0:34
AAAGTCGAGGTGCCTAAAGTGGCAACCCAGACTAAGACGGATGTTGGTGGTGTAGAGCTTCCTGTAGCCGCATGGCGTTCGTACTTAAATATGGTACTAACCATTCCAATTTTCGCTGTCTCTTATACACATCTCCGAGCCCACGAGACC
+
CCCCBFCBCCBBGGGGFGGGGGGHHHHGGHHGHHB33AEG2EAGHHC1A1ECF3G555BBBGDAB5DAAAE0EEGA>>EFA12??FG3BGHFB3@4BBGH303BB4F44F?GF4<EEE<F?FFD3B3?B?2FF3G2<</B</==</<A/=
@M02034:409:000000000-BFKT7:1:1103:13972:11525 1:N:0:34
GCTCTTAAAGAGGAGAAAGGTCATGACTTCTCATGCTTCTAACTTTACTCAGTTCGTTCTCGTCGACAATGGCGGAACTGGCGACGTGACTGTCGCCCCAAGCAACCTGTCTCTTATACACATCTCCGAGCCCACGAGACCGTACTAGAT
+
ABBBBFDFFFFFCGGGGGGGGG4FFFGGHFFHHHHHHHHHHHHHGHHHHHHHHHHGEHHGFFFDGAFFFHHHFGGGGGHHEHGEEGEGHGFHHHGGGGGGCHEFFHCCFGCGFGGFGHHHHGHHHHEF/B@DF/FD/A?DECDHGHHHB<
@M02034:409:000000000-BFKT7:1:1103:14584:11526 1:N:0:34
GCTCTTAAAGAGGAGAAAGGTCATGGTTCATCCTGCTTCTAACTTTACTCAGTTCGTTCTCGTCGACAATGGCGGAACTGGCGACGTGACTGTCGCCCCAAGCAACCTGTCTCTTATACACATCTCCGAGCCCACGAGACCGTACTAGAT
+
CCCCCFFFFFFFGGGGGGGGGGGHHGHHHHHHHHHHHHHHHHHHHHHHHHHHHHHGGHHGHGFGGFGGGHHHHGGFGGHHHHGGGGGGHGHHHHGHGGGGGHGHHHHHHHHHHHHGHHHHHHHHHHHGDGGGGHGGDGGEGGDHGHHHHG
@M02034:409:000000000-BFKT7:1:1103:23777:11529 1:N:0:34
GCTCTTAAAGAGGAGAAAGGTCATGGCGCATCCGGCTTCTAACTTTACTCAGTTCGTTCTCGTCGACAATGGCGGAACTGGCGACGTGACTGTCGCCCCAAGCAACCTGTCTCTTATACACATCTCCGAGCCCACGAGACCGTACTAGA
+
BCCCCFBBBDBFGGGFFGGGGGHHHHHGGGGGGGGGGGHHHHHHHHHHHHHHHHHGGHHGHGFEGGGGGHHHHGGGGGHHHGGGCGEGHGFHHHGFGGGGGHGHHFHHHHHHFHHHHHHHHEGHHFGGDGGGFEGCADFDFGGHGHHHH
@M02034:409:000000000-BFKT7:1:1103:15830:11530 1:N:0:34
GCTCTTAAAGAGGAGAAAGGTCATGGGTCGTAGTGCTTCTAACTTTACTCAGTTCGTTCTCGTCGACAATGGCGGAACTGGCGACGTGACTGTCGCCCCAAGCAACCTGTCTCTTATACACATCTCCGAGCCCACGAGACCGTACTAGAT
+
BBBBBFBDDFFFCGGFGGGGGGBGFHGFHGEGGGHHHHHHHHHHHHHHHHHHHHHGGHHGHFBEFEFGGHGHHGGGGGHHHHGGGGGGHGHHHHGHGGGGGGFBFGHHGHHHHHHHHHHFHHHFHHGGGGGGGGGD@DGGGGEHDHHHHH
@M02034:409:000000000-BFKT7:1:1103:26768:11537 1:N:0:34
GCTCTTAAAGAGGAGAAAGGTCCTGAGGTATCCGGCTTCTAACTTTACTCAGTTCGTTCTCGTCGACAATGGCGGAACTGGCGACGTGACTGTCGCCCCAAGCAACCTGTCCTCTTATACACATCTCCGAGCCCACGAGACCGTACTAG
+
BBBBBFBBBFDFCCEGGGGGGG4BAFFFBGHHHGGGGGHHHHHHHHHHHHFFGGFFGHHGGGGEGEEEEGHHHGGEEEHHHHGGGGEDHGHGHHGHGGGGCHGGFHHHGHHFHHHHHHHGDGFGGFGHDCCGGG.CCAD.CFCDHGEGF
@M02034:409:000000000-BFKT7:1:1103:23507:11537 1:N:0:34
AAAGTCGAGGTGCCTAAAGTGGCAACCCAGACTGGTGCGGGGGTTGGTGGTGTAGAGCTTCCTGTAGCCGCATGGCGTTCGTACTTAAATATGGTACTAACCATTCCAATTTTCGCTGTCTCT
+
BCCCCFBCBCCCGGGGGGGGGGGHHHHGGHHGHHGAGGEGGFGFEGCECEGC?3F3@@FB@GFFHB??BEE>EGF0>?BCDC2?FFHBGHHDFD22?FGHB02?>2F1<G1GF1@FDD<F<GG
@M02034:409:000000000-BFKT7:1:1103:18116:11538 1:N:0:34
GCTCTTAAAGAGGAGAAAGGTCATGACGTCGAAGGCTTCTAACTTTACTCAGTTCGTTCTCGTCGACAATGGCGGAACTGGCGACGTGACTGTCGCCCCAAGCAACCTGTCTCTTATACACATCTCCGAGCCCACGAGAC
+
BABBBFFFF5DCGGGEGFBEGGGHHHGGGGC?E2?GGHHHHHHHHHHHHHFFFHHGGGHGHEEFE?EAEBFFCECCGEH3?FEGGEE?CCFGHHGHGFC/??FFFHHHCDFF2FHHFF22@1@FFGD?//@GA.CC-><E
@M02034:409:000000000-BFKT7:1:1103:11627:11543 1:N:0:34
GCTCTTAAAGAGGAGAAAGGTCATGGGTAGGCAGGCTTCTAACTTTACTCAGTTCGTTCTCGTCGACAATGGCGGAACTGGCGACGTGACTGTCGCCCCAAGCAACCTGTCTCTTATACACATCTCCGAGCCCACGAGACCGTACTAGAT
+
BBBBBFFBDFFFGGFAFGGGGGFGHHHGGGGHHGGGHHHHHHHHHHHHHHHHHHHGGHHGGGFFGFGGGHHHHGGGGGHHHGGGGGGGHGHHHHGHGGGGFGGGHHHHHHHHHHHHHHGFHGHHHHHGGGGGGHGG?CGGGGDHGHE0D=
@M02034:409:000000000-BFKT7:1:1103:2302:11543 1:N:0:34
AAAGTCGAGGTGCCTAAAGTGGCAACCCAGACTCTGAATG
+
CCCCCFCCCCCCGGG5FGGGGGGHHHHGGHHGH335DF55
@M02034:409:000000000-BFKT7:1:1103:19285:11545 1:N:0:34
GCTCTTAAAGAGGAGAAAGGTCATGGGGGGTGCGGCTTCTAACTTTACTCAGTTCGTTCTCGTCGACAATGGCGGAACTGGCGACGTGACTGTCGCCCCAAGCAACCTGTCTCTTATACACATCTCCGAGCCCACGAGACCGGA
+
BBBBBFFFFFFFGGEFGGGGFGFGHHHGGGEE?EGGGGHHHHHHHHHHHHHHHHHGGGHGHGFFGDGGCHGHHGGDCGHHHEGGGGGGHGHHGGGGGGGDFEE/BFGGGFFGGGGFCFGGFFFFFFFF-BFFEEFD;B.AF--9
@M02034:409:000000000-BFKT7:1:1103:5584:11549 1:N:0:34
AAAGTCGAGGTGCCTAAAGTGGCAACCCAGACTGCGAATCAGGTTGGTGGTGTAGAGCTTCCTGTAGCCGCATGGCGTTCGTACTTAAATATGGAACTAACCATTCCAATTTTCGCTGTCTCTTATACACATCTCCGAGCCCACGAGACC
+
BBBBBF?3>@>AGGGGGGGFGGFFFHHGGHGC3GGGGGEEBGHFGHGGGGFGHFH5FHHHHHHHFHHHHGGEEGHHGGGGGFGHHHHHFHFHHHHHHGFGGHHHHHHHGHHGHFGFGGGHHHHHFHFGFGHHHFBGD<CDGGEGG?DGGG
@M02034:409:000000000-BFKT7:1:1103:18403:11550 1:N:0:34
GCTCTTAAAGAGGAGAAAGGTCATGCGGGATGGTGCTTCTAACTTTACTCAGTTCGTTCTCGTCGACAATGGCGGAACTGGCGACGTGACTGTCGCCCCAAGCAACCTGTCTCTTATACACATCTCCGAGCCCACGAGACCGTACTAGAT
+
CCCCCFFFFFFFGGGGGGGGGGHHHHEGGGGGGHHHHHHHHHHHHHHHHHHHHHHGGHHGHGFFGEGGFHHHHGGGGGHHHHGGGGGGHGHGHHGHGGGGGGF2GHHGGHHHHHHHHHHHHHHGHHHGC@CGGHGD<DDFGGDHDHGHHH
@M02034:409:000000000-BFKT7:1:1103:7114:11551 1:N:0:34
AAAGTCGAGGTGCCTAAAGTGGCAACCCAGACTGCGAAGTCTGTTGGTGGTGTAGAGCTTCCTGTAGCCGCATGGCGTTCGTACTTAAATATGGAACTAACCATTCCAATTTTCGCTGTCTCTTATACACATCTCCGAGCCCACGAGACC
+
BCCCCFCCCCBCGGGFGGGGGGGHHHHGGHEGHHHGEGEBGFGGHHHGGGGGHHHFGHHHHHHHHHHHHGGEFGHHGGGGGGHHHHHGHHHHHHFFHHHGHGGGHHHHHHHHHGGGGGGGHHHHFHHHFHGHHHGHFC?DGGHGGGGGGF
@M02034:409:000000000-BFKT7:1:1103:10694:11555 1:N:0:34
AAAGTCGAGGTGCCTAAAGTGGCAACCCAGACTACTAGTAAGGTTGGTGGTGTAGAGCTTCCTGTAGCCGCATGGCGTTCGTACTTAAATATGGAACTAACCATTCCAATTTTCGCTGTCTCTTATACACATCTCCGAGCCCACGAGACC
+
A?AABFABDBAAFGGGGGGGGFEFFFHEFGGGFHGHHFA5AFEGGHGECEAFGHH5FGGHHFHFBGFFHGGEGGHHGFGFGE2GGHHFGHDFHF3@GHHHHFFGFHGHFHGHHHGGGGEHHHHHFHFHHGHHFHHDF<DCCGHGGGGGGF
@M02034:409:000000000-BFKT7:1:1103:27377:11557 1:N:0:34
GCTCTTAAAGAGGAGAAAGGTCATGCCTCCTACTGCTTCTAACTTTACTCAGTTCGTTCTCGTCGACAATGGCGGAACTGGCGACGTGACTGTCGCCCCAAGCAACCTGTCTCTTATACACATCTCCGAGCCCACGAGACCGTACTAGAT
+
AABBBFDBFFFFGGGFGGGGGG4FHHHHHHHHHHFFHHHHHHHHHHHHHHFGHHHGGHHGHGGGGEFECGHHHGGE/EHHHHGGGGGFHGHGHHAGGGGGGHGGGHHHHHHHHHHHHD@@CFFGHHHGCCCGGHGG?DGGGGGHGHFHED
@M02034:409:000000000-BFKT7:1:1103:8051:11558 1:N:0:34
GCTCTTAAAGAGGAGAAAGGTCATGACGATTCGTGCTTCTAACTTTACTCAGTTCGTTCTCGTCGACAATGGCGGAACTGGCGACGTGACTGTCGCCCCAAGCAACCTGTCTCTTATACACATCTCCGAGCCCACGAGACCGTACTAGAT
+
AAAAAFFF1D1FCGGGGGGGGG1DEHHEGGFHGHGGGHHHHHGHHHHGHHHHHHGFGHHGHGFGGEEGGGHHGGGGGGHHHGGEGGGGGGHHHHGGGEGGGHGFGHFFHHHHHHHEGHHFHHHHHHFA@CCGGACC@CGGECEHGHHEG=
@M02034:409:000000000-BFKT7:1:1103:16254:11559 1:N:0:34
GCTCTTAAAGAGGAGAAAGGTCATGAGGGGGGGGGCTTCTAACTTTACTCAGTTCGTTCTCGTCGACAATGGCGGAACTGGCGACGTGACTGTCGCCCCAAGCAACCTGTCTCTTATACACATCTCCGAGCCCACGAGACCGTACTAGAT
+
BBBBBFFFFFFFCGGGGGGGFGGGHHHGGGGGGFFFFFFFFFFFFFFFFFFFFFFFFFFFFFAFFDFFBFFFFFF;DFFFFEBFBFFFFFFFFFFFFFFFFEEBFFFFFFFFBFFFFFFFFFFFFFFDAD>FFFFFCFFFFF.A.:BFFF
@M02034:409:000000000-BFKT7:1:1103:6142:11559 1:N:0:34
GCTCTTAAAGAGGAGAAAGGTCATGAATCGTCCGGCTTCTAACTTTACTCAGTTCGTTCTCGTCGACAATGGCGGAACTGGCGACGTGACTGTCGCCCCAAGCAACCTGTCTCTTATACACATCTCCGAGCCCACGAGACCGTACTAGAT
+
CCCCCFDFFFFFGGEFGGGGFGHHHHHHHHHHGGGCGGHHHHHHHHHHHHHHHHGGFHHGHGGFGEGFGHHHGGGEGGHHHHGEGGGGGGHHFHGHGGGG?GGFHHHHEHHHFHHHHHHHHHHFHHHGFFGGGGGG?CEDEGGEGGDGHG
@M02034:409:000000000-BFKT7:1:1103:28527:11563 1:N:0:34
AAAGTCGAGGTGCCTAAAGTGGCAACCCAGACTGGGTTGGGGGTTGGTGGTGTAGAGCTTCCTGTAGCCGCATGGCGTTCGTACTTAAATATGGAACTAACCATTCCAATTTTCGCTGTCTCTTATACACATCTCCGAGCCCACGAGACC
+
CCCBCFCABCBCGGGFFGGGGGGHHHHGGHGGHHHHHGFGGGGGGGGFGGFGHHHFGHHHHHHHHHHHHEFGGGHHGGGGGGHHHHHHHHFHHHBEGHFHHHGHHHHHHHHHGHGGGGGHHHHHHHHHFHFHGGGFGGC/CGHGGGGGGG
@M02034:409:000000000-BFKT7:1:1103:20601:11564 1:N:0:34
GCTCTTAAAGAGGAGAAAGGTCATGAATAAGCGTGCTTCTAACTTTACTCAGTTCGTTCTCGTCGACAGTGGCGGAACTGGCGACGTGACTGTCGCCCCAAG
+
BBBBBFBFBBDFGFFGGBGFFGFGFH5EFFHBEEE2FHFHFHGHHHHDFHFGEAAFEHGFGFBAEEEC0FGHAEECE/C3??E/>>//?FFB3GF??EE//?
@M02034:409:000000000-BFKT7:1:1103:10549:11566 1:N:0:34
AAAGTCGAGGTGCCTAAAGTGGCAACCCAGACTATTCAGAAGGTTGGTGGTGTAGAGCTTCCTGTAGCCGCATGGCGTTCGTACTTAAATATGGAACTAACCATTCCAATTTTCGCTGTCTCTTATACACATCTCCGAGCCCACGAGACC
+
BBBABF@?3DAABGGBFGDGDF2AFDHFAFGFGGHFBGGGHHABFGCAFEEFHGH5FHHHHFHHHHFBGGGEEFGHGEEFFEFGFFFFHHFHHH3DGFFFGEHGHGEBHGHHHGGGGEGBDFGFHGFGBGFFHHFGF?DCCCCF@ACDGF
@M02034:409:000000000-BFKT7:1:1103:27809:11566 1:N:0:34
GCTCTTAAAGAGGAGAAAGGTCATGGGTCGTAGTGCTTCTAACTTTACTCAGTTCGTTCTCGTCGACAATGGCGGAACTGGCGACGTGACTGTCGCCCC
+
ABCCCFFFFFFFGGGGGGGGGGHHH4AF4EFHGGCGHCHHBD3AA5BAGH5ABBAFFEFFBFGGG?E1FGD32EG//>FBF1EEGGE/EFGF?FFAE?E
@M02034:409:000000000-BFKT7:1:1103:6842:11566 1:N:0:34
GCTCTTAAAGAGGAGAAAGGTCATGCAGGTGGGTGCTTCTAACTTTACTCAGTTCGTTCTCGTCGACAATGGCGGAACTGGCGACGTGACTGTCGCCCCAAGCAACCTGTCTCTTATACACATCTCCGAGCCCACGAGACCGTACTAGAT
+
AABBBFFFFFFFFGGGGGGGGGHHGH4F4BB2AAEGHHHGHHHHGHHHHHHHGGHGEGHGHGFGGFGGFHHHHGGGGGHHHHGGCFFGHGHGHHGGGGGGGHGHHGHHHHHHHHHGHHHHHHHHHHHGFGGGGHGG@DDGGG.GGHDDFF
@M02034:409:000000000-BFKT7:1:1103:2402:11566 1:N:0:34
GCTCTTAAAGAGGAGAAAGGTCATGAGGATGAGTGCTTCTAACTTTACTCAGTTCGTTCTCGTCGACAATGGCGGAACTGGCGACGTGACTGTCGCCCCAAGCAACCTGTCTCTTATACACATCTCCGAGCCCACGAGACCGTACTAGAT
+
ABBBBFFDDDFFGGGFGGGGFGGGHHHHFGHHHHHHHHHHHHHHHHHHHHGHHHHGEGHGHFBEEEEEFHGHHGGGGGHHGHGGGGEGHEGHHHGGEGFFEGEFHHHHHGHHGHHHHHGHH2FGGHHGGGCGFHGGADGCFDDGGHHFHG
@M02034:409:000000000-BFKT7:1:1103:6455:11573 1:N:0:34
GCTCTTAAAGAGGAGAAAGGTCATGGGGGGGAGGGCTTCTAACTTTACTCAGTTCGTTCTCGTCGACAATGGCGGAACTGGCGACGTGACTGTCGCCCCAAGCAACCTGTCTCTTATACACATCTCCGAGCCCACGAGAC
+
AAABBFFFFFDFGGEGCGGGFGHHHHGA2EC@@CGGHHGFHGHHHHHHHHHHHHHGGGGGGGEDD??CAFGGGGFFFFFFFFFFFFFFFFFFFFFFF?DFDEFBFFFFFFFFFFFFFFBFFFFFFFFFBBCFFFFB9@.9
@M02034:409:000000000-BFKT7:1:1103:22795:11574 1:N:0:34
GCTCTTAAAGAGGAGAAAGGTCATGTATAATCGTGCTTCTAACTTTACTCAGTTCGTTCTCGTCGACAATGGCGGAACTGGCGACGTGACTGTCGCCCCAAGCAACCTGTCTCTTATACACATCTCCGAGCCCACGAGACCGTACTAGAT
+
BBBBBFDFBFFFGGEFGGGGGGGGHHHHHHHHFHHGGHHHHHHHHHHGHHHHHHHGAFGGHGGGGGGEGHHHHGGF@EHEGEEE@EEFHEGFHHGHGEGGDGEFGHHHHHHHDFD?BB@@22@2F2FBBCGFFAFC<A.EGC>CCHGHB=
@M02034:409:000000000-BFKT7:1:1103:8494:11575 1:N:0:34
GCTCTTAAAGAGGAGAAAGGTCATGGTGGGTGGTGCTTCTAACTTTACTCAGTTCGTTCTCGTCGACAATGGCGGAACTGGCGACGTGACTGTCGCCCCAAGCAACCTGTCTCTTATACACATCTCCGAGCCCACGAGACCGTACTAGA
+
1AAAAFFFDF1C11AFGGGGFGHFGGFAEEAA0AEEDGFFGHHHHHGHHHHGHHGFGGHGHGGFEGGEEGDHEFG>EEGHHHE/@EEEHCGFFFGHF?CFFHF0FHGFCFCGBGH1@@@@G1@CG1GFCGGGGHGCCCAGGGGHGHDBF
@M02034:409:000000000-BFKT7:1:1103:25542:11576 1:N:0:34
GCTCTTAAAAGGAGAAAGGTCATGGGTGCGAAGGCTTCTAACTTTACTCAGTTCGTTCTCGTCGACAATGGCGGAACTGGCGACGTGACTGTCGCCCCAAGCAACCTGTCTCTTATACACATCTCCGAGCCCACGAGACCGTACTAGAT
+
ABCCCFFFFFFCGGGGGGGGFGHHHHHGGGGGGGGHHHHHHHHHHHHHHHHHHHFEGHGHGFEFCEEGHHHGFGEGGHHHHG>EE>E?FHHFGFHGGGGGGEGFHHHHGHHHHH2GGHHHFGGGGHFGGGCFCCD-C<EGGGHGGHGGB
@M02034:409:000000000-BFKT7:1:1103:6152:11576 1:N:0:34
GCTCTTAAAGAGGAGAAATGTCATGAATCGTCCGGCTTCTAACTTTACTCAGTTCGTTCTCGTCGACAATGGCGGAACTGGCGACGTGACTGTCGCCCCAAGCAACCTGTCTCTTATACACATCTCCGAGCCCCCGAGACCGTACTAGA
+
1AAAAFFFF1BB1FECCF1FEEGGFGHHHG00AE?EEGHHFHFHFGBDGHHHHHHGCGGFHFFEEEGC/FG1>E?EGEFHBE?E?EGGEEDHHHGFGE?C/GGFHAFFFGHFGHH1FGF2F@G1FFB?/>/@F.CC>-@CG?<<A:FBB
@M02034:409:000000000-BFKT7:1:1103:5318:11579 1:N:0:34
GCTCTTAAAGAGGAGAAAGGTCATGGAGAGGAGTGCTTCTAACTTTACTCAGTTCGTTCTCGTCGACAATGGCGGAACTGGCGACGTGACTGTCGCCCCAAGCAACCTGTCTCTTATACACATCTCCGAGCCCACGAGACCGTACTAGAT
+
AABBBF5B@FFFGGGGGFGGGGGGHHGHHGGHGHHHHHHHHHHHHHHHHHGHHHHGGFGGHGGGGEGFFHHHHGGGGGHHGHG?FGGFHGFFHHGGGGGGGHGFFHHGEFHHHFHHHFHHHHHFHHHDCDCGFHGG@CEDGGDHGHBGB=
@M02034:409:000000000-BFKT7:1:1103:23143:11580 1:N:0:34
AAAGTCGAGGTGCCTAAAGTGGCAACCCAGACTCCGCAGCATGTTGGTGGTGTAGAGCTTCCTGTAGCCGCATGGCGTTCGTACTTAAATATGGAACTAACCATTCCAATTTTCGCTGTCTCTTATACACATCTCCGAGCCCACGAGACC
+
CCCCCFAABCCCGGGGGGGGGGGHHHHGEHHGHHHGGGGGHGGHHHHGGGEFHHHDGHHHHHHHHHHGHGGGGGHHGGGGGGCHHHHGHHHHHHFFFHGHHHGHHHGHHHHHHHGGGGGGHHHHHHHHFHFHHHHHGDGGGGHGGGGGGG
@M02034:409:000000000-BFKT7:1:1103:17141:11580 1:N:0:34
GCTCTTAAAGAGGAGAAAGGTCATGGGTGTTCGTGCTTCTAACTTTACTCAGTTCGTTCTCGTCGACAATGGCGGAACTGGCGACGTGACTGTCGCCCCAAGCAACCTGTCTCTTATACACATCTCCGAGCCCACGAGACCGTACTAGAT
+
ABBBBFDFFFFFGGGGGGGGGGFFHHHGEGGHGGGGGHGHHHHHHHHGHHHHHHHGGHHGHGFEGEEEFGHHHGGGGGHHHHGGGGGGHGHHHHGGGGGGGEGFHHHHHHHHHHHHHHHHHHHHHHHGDFFGGHGGGGGGGGGHGHFHFD
@M02034:409:000000000-BFKT7:1:1103:23614:11582 1:N:0:34
AAAGTCGAGGTGCCTCAAGTGGCAACCCAGACTCCGAATCCTGTTGGTGGTGTAGAGCTTCCTGTAGC
+
AA?AADA?D?244AB4BBFGFGFFFF4B2B223B3AA?FA3A3B53AEFEDFA3F5AA335BB5A555
@M02034:409:000000000-BFKT7:1:1103:20113:11584 1:N:0:34
AAAGTCGAGGTGCCTAAAGTGGCAACCCAGACTGATAAGAATGTTGGTGGTGTAGAGCTTCCTGTAGCCGCATG
+
CCCCCFBCCCBCGGGGGGGGGGGHHHHGGH2F3AG5DBG55BGGDGE222EEA3F555AA5BBA55A5ABE0EE
@M02034:409:000000000-BFKT7:1:1103:10820:11585 1:N:0:34
GCTCTTAAAGAGGAGAAAGGTCATGGGTGGTGGTGCTTCTAACTTTACTCAGTTCGTTCTCGTCGACAATGGCGGAACTGGCGACGTGACTGTCGCCCCAAGCAACCTGTCTCTTATACAATCTCCGAGCCCACGAGACCGTACTAGAT
+
BCCCCF@DFFFFGGGGGGGGGGHHHHHFEGEGGGGGHHHHHHHHHHHHHHHHHHHGGHHGHGFEGCFEEGGHFGGGGGHGHGGFGGFGGGGHHHGGGGGGGGCFGHHGFHGHHHHHHHHHHHFHHEG@DC@<FFC-A<EECDEEEGHFF
@M02034:409:000000000-BFKT7:1:1103:23597:11585 1:N:0:34
AAAGTCGAGGTGCCTAAAGTGGCAACCCAGACTCCGAATCCTGTTGGGG
+
CCCCCFCCCCCCGGGGGGGFGGGHHHHGGHG2B3AA22B23DFG5F20A
@M02034:409:000000000-BFKT7:1:1103:25759:11586 1:N:0:34
AAAGTCGAGGTGCCTAAAGTGGCAACCCAGACTATTAAGAGTGTTGGTGGTGTAGAGCTTCCTGTAGCCGCATGGCGTTCGTACTTAAATATGGAACTAACCATTCCAATTTTCGCTGTCTCTTATACACATCTCCGAGCCCACGAGACC
+
BBBBAFBBBBAAGGGGGGGGGGFGHHHGGGGGHHHFHHHGHHGHHGHEFGEFHHHFGHHGHHHHGHHHHGFGGGHHGEGGGGGHHHHGHHHHHHGHHHHGHHHHHHHGHHHHHHGGGGFFHHHHFHHHFHFHHHHHF/DCGGHGGGGGGE
@M02034:409:000000000-BFKT7:1:1103:6443:11588 1:N:0:34
GCTCTTAAAGAGGAGAAAGGTCATGGGGGGGAGGGCTTCTAACTTTACTCAGTTCGTTCTCGTCGACAATGGCGGAACTGGCGACGTGACTGTCGCCCCAAGCAACCTGTCTCTTATACACATCTCCGAGCCCACGAGACCGTACTAGA
+
BBBBBFFD@D5FGFECFGGF4FBGHHGGC>@<@CGDHHHHHHHHHHHGFHGHGHHGGG;EFEEFGA?D?FBF/BBBBBFFFE>BBBBFFEFFFFEEDA?DFEFFFF?FFBBFFFFEFFFFFBBFFFF?-;=>E.9@@=9?EBFADFFFF
@M02034:409:000000000-BFKT7:1:1103:8502:11591 1:N:0:34
GCTCTTAAAGAGGAGAAAGGTCATGGTGGGTGGTGCTTCTAACTTTACTCAGTTCGTTCTCGTCGACAATGGCGGAACTGGCGACGTGACTGTCGCCCCAAGCAACCTGTCTCTTATACACATCTCCGAGCCCACGAGACCGTACTAGAT
+
BBBBAFDFBFFFGGGGFGGGFGHGHHGHGGEEEEGHHHGHHHHHHGHHHHHHHGEFEHHGHGFEEEEEEGGHFEGECFHFHHGGGGFGHGHGDGFEGGGDGGEFGFGHHHHHHHHGHHGHGEGGHGHG<@CGGHGFCFDGCDEADHBDGC
@M02034:409:000000000-BFKT7:1:1103:9103:11595 1:N:0:34
GCTCTTAAAGAGGAGAAAGGTCATGACTCGTTGTGCTTCTAACTTTACTCAGTTCGTTCTCGTCGACAATGGCGGAACTGGCGACGTGACTGTCGCCCCAAGCAACCTGTCTCTTATACACATCTCCGAGCCCACGAGACCGTACTAGAT
+
AAAABF@@5BB>A4A4FFGFFGBFDHHGHGAFHGGGHHG5FGHHHHHBFGFHHHHFEGHGHFBAFEEEEFGGHGGEGGHGHHEEEEEGHFHHHHGHEDGDGG/?GACCFHHHGHFDHHF2F1<1GGH?@CCCGFEC-A.>FCAHDFHHHF
@M02034:409:000000000-BFKT7:1:1103:12758:11595 1:N:0:34
GCTCTTAAAGAGGAGAAAGGTCATGGTTAGTAGTGCTTCTAACTTTACTCAGTTCGTTCTCGTCGACAATGGCGGAACTGGCGACGTGACTGTCGCCCCAAGCAACCTGTCTCTTATACACATCTCCGAGCCCACGAGACCGTACTAGAT
+
CCCCCFFFFFFFGGGGGGGFGGHHHHHHHHGHHHHHHHHHHHHHHHHHHHHHHHHFEHHGHFFEGEGGGHHHHGGGGGHHHHGGGGGGHGHHHHGGGGGGGHEFGHHHHHHHHHHHHHGHHHHGHHHGFGGGGHGDADGDFGGHGGHHHD
@M02034:409:000000000-BFKT7:1:1103:17400:11601 1:N:0:34
AAAGTCGAGGTGCCTAAAGTGGCAACCCAGACTTCTGCTGGGGTTGGTGGTGTAGAGCTTCCTGTAGCCGCATGGCGTTCGTACTTAAATATGGAACTAACCATTCCAATTTTCGCTGTCTCTTATACACATCTCCGAGCCCACGAGACC
+
CCCCCFCABCCCGGGFFGGGGGGHHHHGGHFGHGGHHHHHHGGGFGGGGGGGHHHFGHHHHHHHHHHHHGGGGGHHGGGGGFFHHHHGHHHHHHGHGHHHHHHHHHGHHHHHHFEGGGGHHHHHGHGHFGHHHHHHGGGCDGHGGGGGGE
@M02034:409:000000000-BFKT7:1:1103:2492:11604 1:N:0:34
AAAGTCGAGGTGCCTAAAGTGGCAACCCAGACTGT
+
AAA>ADAA1A>ABGGGFGGGGBFBCGH0EAG0A1E
@M02034:409:000000000-BFKT7:1:1103:8864:11606 1:N:0:34
AAAGTCGAGGTGCCTAAAGTGGCAACCCAGACTCCTAATACTGTTGGTGGTGTAGAGCTTCCTGTAGCCGCATGGCGTTCGTACTTAAATATGGAACTAACCATTCCAATTTTCGCTGTCTCTTATACACATCTCCGAGCCCACGAGACC
+
CCCCCFABCCCDGGGGGGGGGGGHHHHGGHHGHHHH3FGEDGHHFH2EC2EAA3F5ABAFBGGFGDF5EEFAEE11>B0BE12?FFH3@FHBF333BEHH313BB?G4?FEHE4/?EE<GBHHD?F4?FFF?GGHFD<DGCCHGGDCGCE
@M02034:409:000000000-BFKT7:1:1103:28363:11611 1:N:0:34
AAAGTCGAGGTGCCTAAAGTGGCAACCCAGACTCTTCCTGCTGTTGGTGGTGCAGA
+
CCCCCFBACCCCGGGGGGGGGGGHHHHGGHHGHCB55AGH3BGHA3FE22FC33D5
@M02034:409:000000000-BFKT7:1:1103:26731:11612 1:N:0:34
AAAGTCGAGGTGCCTAAAGTGGCAACCCAGACTACTAAGAGTGTTGGTGGTGTAGAGCTTCCTGTAGCCGCATGGCGTTCGTACTTAAATATGGAACTAACCATTCCAATTTTCGCTGTCTCTTATACACATCTCCGAGCCCACGAGACC
+
BBBBBFAADBABGGGFFGGFGGGHHHHGGHHGGHHHFHHFHHHHHGHEFGGGHHHDGHHHHHHHGHHHHGGGGGHHGGGGGFFHHHFGGHGHHH3GHHGHHHHHHHHHHGHHHHGGGGGHHHHHGHHHHHEHHHGGGCGGGGHGGGGDGG
@M02034:409:000000000-BFKT7:1:1103:7818:11618 1:N:0:34
GCTCTTAAAGAGGAGAAAGGTCATGTTTTTTTTTGCTTCTAACTTTACTCAGTTCGTTCTCGTCGACAATGGCGGAACTGGCGACGTGACTGTCGCCCCAAGCAACCTGTCTCTTATACACATCTCCGAGCCCACGAGACCGTACTAGAT
+
CCCCCFDFFFFFGGGGGGGFGGHGHHHHHGGGGGGHHHHHGHHHHHHHHHHHHHHGGHHGHGFGGEGGGHHHHGGGGGHHHHGGGGGGHGHGHHGHGGGGGHGHHHFHHHHHHHHFHHHHHHGFGHHG-AFGGHFC-<DDEGGHGHGHHG
@M02034:409:000000000-BFKT7:1:1103:28346:11619 1:N:0:34
AAAGTCGAGGTGCCTAAAGTGGCAACCCAGACTCTTCCTGCTGTTGGTGGTGTAGAGCTTCCTGTAGCCGCATGGCGTTCGTACTTAAATATGGAACTAACCATTCCAATTTTCGCTGTCTCTTATACACATCTCCGAG
+
BBBBBDAAD?A?GFFFAF4FGGGHHHHGGHHGHGHHHHFGHHHFBE2AF?FFHGH5GHBGHHHFGHHGFGGGGEAGFGGGGECGHHB3GHBHFFFHHFF3@GFHHHHH4BGHFGFGGGEBGBDGGHGHFF2CFHFH//B
@M02034:409:000000000-BFKT7:1:1103:10965:11620 1:N:0:34
AAAGTCGAGGTGCCTAAAGTGGCAACCCAGACTCAGAATCAGGTTGGTGGTGTAGAGCTTCCTGTAGCCGCATGGCGTTCGTACTTAAATATGGAACTAACCATTCCAATTTTCGCTGTCTCTTATACACATCTCCGAGCCCACGAGAC
+
ABBABFBBBBAAEGGGGGGFGFGGHGHEGHGGHHHHHHHHHHFFGHGGGGEFHHHFHHHHHHHHGHHFHEEEFGHHGEGGEEGHHHFFEGFHHHGFFHHHHHGHHHGHHHHHHHGGGGDFHFHHFGGFBG2CFGD2ECCDGGHGGGGGG
@M02034:409:000000000-BFKT7:1:1103:18670:11620 1:N:0:34
AAAGTCGAGGTGCCTAAAGTGGCAACCCAGACTGAGAGTTTGGTTGGTGGTGTAGAGCTTCCTGTAGCCGCATGGCGTTCGTACTTAAATATGGAACTAACCATTCCAATTTTCGCTGTCTCTTATACACATCTC
+
BBB@ADAABBBBGGGFF4FFDGGGGHFGGHHGHHGCGHHHHHGHGGGGEFAFGBFGHHGGBGHF55GHHGG?EEGGGGGF1EGFGHHGHHEFBEGD@FDGGFBGHGHFHFBGGG?FEA?GHEFFFHGHGGBCFDB
@M02034:409:000000000-BFKT7:1:1103:14005:11621 1:N:0:34
GCTCTTAAAGAGGAGAAAGGTCATGACGTATAAGGCTTCTAACTTTACTCAGTTCGTTCTCGTCGACAATGGCGGAACTGGCGACGTGACTGTCGCCCCAAGCAACCTGTCTCTTATACACATCTCCGAGCCCACGAGACCGTACTAGAT
+
ABBBBF5BDFDFGGF4BFGGGGGHHFFFFHHHHHGHHHGHHHHHHHHHHHHHGHHGEHHGFFFEGAED?GHHHGGCGGHHFEEEEEEEEGHHGHGEGGGGFEEBFFFHHGHHHHHGGGGHHHHHHHGG/@?GGHGGCDGFGGFE?HDDFD
@M02034:409:000000000-BFKT7:1:1103:15294:11623 1:N:0:34
GCTCTTAAAGAGGAGAAAGGTCATGACTGGGCAGGCTTCTAACTTTACTCAGTTCGTTCTCGTCGACAATGGCGGAACTGGCGACGTGACTGTCGCCCCAAGCAACCTGTCTCTTATACACATCTCCGAGCCCACGAGACCGTACTAGAT
+
BCCCCFFFFFFFGGGGGGGGGGHHHGFHGFHHHGGGHHHHHHHHHHHHHHGHHHHGEHHGHGFGGGGGGHHHHGGEGGHHHHGGGGGGHGHHHHGHGGGGBGFFGHHHHHHHHHHHHHHHHHHHHHHGGGGGGEGCDGGGGGFHGHHHFG
@M02034:409:000000000-BFKT7:1:1103:10556:11624 1:N:0:34
AAAGTCGAGGTGCCTAAAGTGGCAACCCAGACTAATGAGAAGGTTGGTGGTGTAGAGCTTCCTGTAGCCGCATGGCGTTCGTACTTAAATATGGAACTAACCATTCCAATTTTCGCTGTCTCTTATACACATCTCCGAGCCCACGAGACC
+
ABBABFABBBABGGGGGGGGGFGHFHHFFCGGHHHGHFGFDFGAFFAFGGEFEGH5GHDGGHHHFGFFHGGGEGHHGAEEGGFHHHHFFHDGHEEGGCHEHHGGFFHHFHHHHHGGGCFGFGFHHHGHGHHHHHGHG//BCFAGGCGGGF
@M02034:409:000000000-BFKT7:1:1103:19505:11625 1:N:0:34
GCTCTTAAAGAGGAGAAAGGTCATGATTACTTCTGCTTCTAACTTTACTCAGTTCGTTCTCGTCGACAATGGCGGAACTGGCGACGTGACTGTCGCCCCAAGCAACCTGTCTCTTATACACATCTCCGAGCCCACGAGACC
+
BCCCCFFFFFFFGGGGGGGGGGHHHEGFBEHEAFHHHHHHHHHHHHHHHHHHHHHGGHHGIGGGGGGGGHHHHGGGGGHHHGGGGGGGHGHHHHGHGGGGGHGFHHHHHHHHHHHHHHHHHHHHHHGGCGGGGHGGDGGGA
@M02034:409:000000000-BFKT7:1:1103:11023:11625 1:N:0:34
GCTCTTAAAGAGGAGAAAGGTCATGTGTGGTCGGGCTTCTAACTTTACTCAGTTCGTTCTCGTCGACAATGGCGGAACTGGCGACGTGACTGTCGCCCCAAGCAACCTGTCTCTTATACACATCTCCGAGCCCACGAGACCGTACTAGAT
+
BBBBBFDFFFFFGGGCGGGGGG4GHHHHHGHHGGGGGHHHHHHHHHHHHHHHHHHGGHHGHGFGGEGGGHHHHGGGGGHHHHGGGGGGHGHHHHGGGGGGGHGEHHHHHGFHHHHHHHHHHGGHHGHG@DGGGHEGGFGGGFGHGHHHHC
@M02034:409:000000000-BFKT7:1:1103:10048:11626 1:N:0:34
GCTCTTAAAGAGGAGAAAGGTCATGATTCGGTCTGCTTCTAACTTTACTCAGTTCGTTCTCGTCGACAATGGCGGAACTGGCGACGTGACTGTCGCCCCAAGCAACCTGTCTCTTATACACATCTCCGAGCCCACGAGACCGTACTAGAT
+
CCCCCFFFFFFFGGGAFGGGGGHHHHHHHGHGGGHHHHHHHHHHHHHHHHHHHHHGEHHGHGFEGEFGGHHHHGGGGGHHHGGGGGGGHGHHHHGHGGGGGHGGGGHHHHGHHHHHHHHGHHHHHHHGGGGGGHGGCGGDGGGHDHHFHG
@M02034:409:000000000-BFKT7:1:1103:17797:11626 1:N:0:34
AAAGTCGAGGTGCCTAAAGTGGCAACCCAGACTAC
+
BBBBBFBBBBBBGGGGFGGGGGGHHHHGGHHGCGB
@M02034:409:000000000-BFKT7:1:1103:18652:11629 1:N:0:34
AAAGTCGAGGTGCCTAAAGTGGCAACCCAGACTGAGAGTTTGGTTGGTGGTGTAGAGCTTCCTGTAGCCGCATGGCGTTCGTACTTAAATATGGAACTAACCATTCCAATTTTCGCTGTCTCTTATACACATCTCCGAGCCCACGAGACC
+
BBBBBFBBDBBBGGGGGGGGGGGHGHHEGHHGHHGHHHHHBGFHGEEEFGGGHHHAGGHHHGHHHHGHHGGGGGHHGGGGGGFHHHH3GHGHHHHFGHHHGHHHHFFFGGHHHHEGGEGGFHGHFGGHFFDFHGBFFC?CGGHGG?FGGC
@M02034:409:000000000-BFKT7:1:1103:8666:11634 1:N:0:34
GCTCTTAAAGAGGAGAAAGGTCATGCGTAGTTTTGCTTCTAACTTTACTCAGTTCGTTCTCGTCGACAATGGCGGAACTGGCGACGTGACTGTCGCCCCAAGCAACCTGTCTCTTATACACATCTCCGAGCCCACGAGACCGTACT
+
AAAAADDFBFFFAAEGGGGGBG133FE0EEA2FHHHHHHGG2FGHHHGHHBFFGGGEHHGHFFAECEEEF1F0EE//>FGHEGEEEEFHGHDGFFAGF@E/G/0BFGHGHHHHHHBGGHGHBFGGHHEGGGGGFGGA@CGFC<CEG
@M02034:409:000000000-BFKT7:1:1103:12937:11634 1:N:0:34
GCTCTTAAAGAGGAGAAAGGTCATGCCTCCTACGGCTTCTAACTTTACTCAGTTCGTTCTCGTCGACAATGGCGGAACTGGCGACGTGACTGTCCGCCCCAAGCAACCTGTCTCTTATACACATCTCCGAGCCCACGAGACCGTACTAG
+
BBBBBFFDFFFCGGEFGGGGGGHHHHHHHHHHHGGCGGHHHHEHHHGHHHHHGGGFEGHGGFFEGEEGGGHHHGGGGGHHHGGGGGCGHGHHEGGGEFCGFGGEHHFFHHHFFGHGGHHFGHBGGHHHGCGGGGEGC<DDFEFAHGGFG
@M02034:409:000000000-BFKT7:1:1103:28752:11637 1:N:0:34
AAAGTCGAGGTGCCTAAAGTCGCAACCCAGACTCAGAATACGGTTGGTGGTGTAGAGCTTCCTGTAGCCGCATGGCGTTCGTACTTAAATATGGAACTAACCATTCCAATTTTCGCTGTCTCTTATACACATCTCCGAGCCCACGAGACC
+
CCCCCFCCCCCCGGGGGFGGGGGGGGHGGHHGHHHHHHHHHHGHGGGFFGEFHHHDFHHHHHHHHHGHHGGGFGHHGGGGGGCHHHFGHHFHHHFGHHGGGHFGHHHHGHHHHHGGGGGGHGHHFHGH?FFFHHGFG@DCDGHGG/DDFE
@M02034:409:000000000-BFKT7:1:1103:11265:11639 1:N:0:34
GCTCTTAAAGAGGAGAAAGGTCATGTGTGTGAGG
+
BBBBBFBD@DDBFFGEGGGFDGEGH65DG4F5DG
@M02034:409:000000000-BFKT7:1:1103:10622:11644 1:N:0:34
GCTCTTAAAGAGGAGAAAGGTCATGGGGATTAGGGCTTCTAACTTTACTCAGTTCGTTCTCGTCGGCAATGGCGGAACTGGCGACGTGACTGTCGCCCCAAGCAACCTGTCTCTTATACACATCTCCGAGCCCACGAGAC
+
AAAAAFDDDD1F1FEGGGGGAB1ABBF?FFFFHDAECGFFBBFHHDGBFGE1FGBF/FHG2FAAE/E/AFGHEGG@EEHFFEGGEEEEHGEH1FFAEGEG<GA0BCGGHHGHGHH@FGHGHHHHFHFE/ACGGA.CAC.C
@M02034:409:000000000-BFKT7:1:1103:3233:11645 1:N:0:34
GCTCTTAAAGAGGAGAAAGGTCATGGGGAGGGGGGCTTCTAACTTTACTCAGTTCGTTCTCGTCGACAATGGCGGAACTGGCGACGTGACTGTCGCCCCAAGCAACCTGTCTCTTATACACATCTCCGAGC
+
AABBBFFBDFFFGAGAFFGFDFBBGHDGAE??EGGCEHFHDHGFHHHBFHHHHHGFBGFGDF?AC<@?@FHHFGGCCCEHHCA<:A:CHCGHH0C.;CDDAC./BF?FF;/FFGFFFBFFF0;;F:B.@@;
@M02034:409:000000000-BFKT7:1:1103:9009:11649 1:N:0:34
GCTCTTAAAGAGGAGAAAGGTCATGACTTCTGCTGCTTCTAACTTTACTCAGTTCGTTCTCGTCGACAATGGCGGAACTGGCGACGTGACTGTCGCCCCA
+
AAAAA13D1D1F1F1GGGGGAF133AFAAGFDAGHFHHGHHFFHFHHFAD11AF2F/FHFDFB/E/EE/FBG0EE//>FF0GE/>EEEAFGF1FE/EEEG
@M02034:409:000000000-BFKT7:1:1103:16233:11659 1:N:0:34
GCTCTTAAAGAGGAGAAAGGTCATGCAGAAGAGGGCTTCTAACTTTACTCTGTTCGTTCTCGTCGACAATGGCGGAACTGGCGACGTGACTGTCGCCCCAAGCAACCTGTCTCTTATACACATCTCCGAGCCCACGAGACCGTACTAG
+
DDDDDFFFFFFFGGGGGGGGGGHHHHFG5B4EAGDGHHHHGHFGHEFGGFGHFGGGGGGGFFFGF0EEFHFHBFGEEEHHHEGGGGEFCCGHDEFAFFGAFCFHFHHHF??GDFHDG>>>@DGHHFGG@<<A/FFC<<.>F@.GDHHF
@M02034:409:000000000-BFKT7:1:1103:21949:11660 1:N:0:34
AAAGTCGAGGTGCCTAAAGTGGCAACCCAGACTAATAATCAGGTTGGTG
+
>1>1A3>ADD1ACGGGGGGGF1F0BA0AFGFFFFG1AFBAFF1FHB//A
@M02034:409:000000000-BFKT7:1:1103:17267:11660 1:N:0:34
AAAGTCGAGGTGCCTAAAGTGGCAACCCAGACTAATAAGCAGGTTGGTGGTGTAGAGCTTCCTGTAGCCGCATGGCGTTCGTACTTAAATATGGAACTAACCATTCCAATTTTCGCTGTCTCTTATACACATCTCCGAGCCCACGAGACC
+
BBBBBFABBBBBGGGGGGGGGGGGHHHGGHHGGHHBGHHHHHAFGHGEGGGFHHHDFHHHHHHHHHHHHGGFEGGHGGGGGGHGGHHGHHHHHHHHFHHHHHHGHHGGHHHHGGEGGGFHGHHHGHDGGHHGHHGGGCCGGGHGGGGGGG
@M02034:409:000000000-BFKT7:1:1103:7705:11661 1:N:0:34
AAAGTCGAGGTGCCTAAAGTGGCAACCCAGACTCCTTCTCC
+
BBBBBFAABBBBGGGGGGFGGGGHHHHGGHHGH33BGH335
@M02034:409:000000000-BFKT7:1:1103:2729:11663 1:N:0:34
AAAGTCGAGGTGCCTAAAGTGGCAACCCAGACTGGGTCGGGGGTTGGTGGTGTAGAGCTTCCTGTAGCCGCATGGCGTTCGTACTTAAATATGGAACTAACCATTCCAATTTTCGCTGTCTCTTATACACATCTCCGAGCCCACGAGACC
+
ABAAAFB3ADABGGGGGGGGGGGGHHHGGHHAHGGHAFFGGGGEGGGGFGEGHGHGHHHHHHHHGHHGHGGGGGHGGDGGGFGHHHHHHHHHHHBFFHGGHHEHHHHGHHGHHGGGGGGHHHHHFHFFFFFHHGFFE@DAFGHGCGGGGE
@M02034:409:000000000-BFKT7:1:1103:5568:11663 1:N:0:34
GCTCTTAAAGAGGAGAAAGGTCATGACGATTCGTGCTTCTAACTTTACTCAGTTCGTTCTCGTCGACAATGGCGGAACTGGCGACGTGACTGTCGCCCCAAGCAACCTGTCTCTTATACACATCTCCGAGCCCACGAGACCGTACTAGA
+
BBBBBF@FFFFFGGG4FGGFEGGGHHGGGGHHGHGGGHHHHHHHHHHHHHHHHHHGEGHGHGFFGEEGGHHFGGGGCGHHHHGGGGFGHGHEHHGGGEGFGHGHGHHHGGFHFHHGHHHFHBFGHHHG/@@GGFGC-CGAFCEHGHHEB
@M02034:409:000000000-BFKT7:1:1103:17288:11665 1:N:0:34
GCTCTTAAAGAGGAGAAAGGTCATGACTCTGCATGCTTCTAACTTTACTCAGTTCGTTCTCGTCGACAATGGCGGAACTGGCGACGTGACTGTCGCCCCAAGCAACCTGTCTCTTATACACATCTCCGAGCCCACGAGACCGTACTAGAT
+
ABCCCFFFFFFFGGGGGGGGGGHHH5FGGGHE5DGHHHHGHHHHHHHHHHHHHHHGGHHGIGFGGEGFGHHHHGGGGGHHHHGGGGEGHGHHHHGGGGGGGHGHHHHGHHHHHHHGHHHHHHHHHHHGGGGGGGGG<CFGG@.<.<DGFD
@M02034:409:000000000-BFKT7:1:1103:14898:11674 1:N:0:34
GCTCTTAAAGAGGAGAAAGGTCATGTGTTCTCATGCTTCTAACTTTACTCAGTTCGTTCTCGTCGACAATGGCGGAACTGGCGACGTGACTGTCGCCCCAAGCAACCTGTCTCTTATACACATCTCCGAGCCCACGAGACCGTACTAGAT
+
CCCCCFFFFFFFGGFFFGGGGGGHHHHHHGHHHHHHHHHHHHHHHHHHHGHHHHHGEGHGHF1EEEEEEHHHHGGGGGHHHHGFFFGGHGHHHHGHFGGGGGFFHHHHHHHHHHHHHHHHHHHHHHGGCGFCFHGC@CGDF?.FGHHHHG
@M02034:409:000000000-BFKT7:1:1103:27711:11675 1:N:0:34
AAAGTCGAGGTGCCTAAAGTGGCAACCCAGACT
+
BBBCCFCCCCBCGGGGGGGFGGGHHHHGGGHGH
@M02034:409:000000000-BFKT7:1:1103:23631:11676 1:N:0:34
AAAGTCGAGGTGCCTAAAGTGGCAACCCAGACTCAGCCTCAGGTTGGTGGTGTAGAGCTTCCTGTAGCCGCATGGCGTTCGTACTTAAATATGGAACTAACCATTCCAATTTTCGCTGTCTCTTATACACATCTCCGAGCCCACGAGACC
+
BBBBBFABBBABGGGFGGGGGGGHHHHGGHHGFHHFHHHHHGFGHHGEFGFFHHH5FFGHHHHHHHHHHGGGEGHFGEGGGEFHGHHHHHHHHH3GFHHHHHHGHHHHFHFHGFGGGGEHFHHHFHGHHHHFGHH2?B?CGGHGGDGGCE
@M02034:409:000000000-BFKT7:1:1103:4529:11676 1:N:0:34
AAAGTCGAGGTGCCTAAAGTGGCAACCCAGACTCATTCGCCTGTTGGTGGTGTAGAGCTTCCTGTAGCCGCATGGCGTTCGTACTTAAATATGGAACTAACCATTCCAATTTTCGCTGTCTCTTATACACATCTCCGAGCCCAC
+
A?AAAFABBBBBGGGGGGGGGGGHGHHGGFHGHHHHHCHGGGCHHGGFEEFFHHHHGHHHHHHHFFGFFGGGGGHHGGGGGEFEFHDFFHBHHHFFFHFGFHFFHGFFHHGHHFFGGGGHHFHEEGFHFGDCGHFHC?/@BC/F
@M02034:409:000000000-BFKT7:1:1103:25226:11682 1:N:0:34
AAAGTCGAGGTGCCTAAAGTGGCAACCCAGACTGATGTTCGGGTTGGTGGTGTAGAGCTTCCTGTAGCCGCATGGCGTTCGTACTTAAATATGGAACTAACCATTCAATTTTCGCTGTCTCTTATACACATCTCCGAGCCCACGAGACCG
+
BBBBBFBBBBBBGGGDBDGBFFFGFFHG2GFFHHHHHHHHGGGGFGGEFGGGHGGFHHHHHGHFHGHGHGGGGGHHGEGGFEBFGGHFDHFHHGDGBGFFGCFGHHD4GHHHHEE?E?FGHHHGHDFHHHHHHHHGCDGDEGFCDGGGGG
@M02034:409:000000000-BFKT7:1:1103:25521:11686 1:N:0:34
AAAGTCGAGGTGCCTAAAGTGGCAACCCAGACTGGGGGGAATGTTGGTGGTGTAGAGCTTCCTGTAGCCGCATGGCGTTCGTACTTAAATATGGAACTAACCATTCCAATTTTCGCTGTCTCTTATACACATCTCCGAGCCCACGAGACC
+
BBBBBFBBBBBBGGGGGGGGGGDHHFHGGHCGHHHHGGGGGGGHHHHFFGDGHHHBGHHHHHHHHHHHHGGGGGHHFGGGFFCHHHHHHHHHHH<GGHHGHHHHHHGHHHHHHHGGGGGHHHHHHGGGGGGGGGFFE?DFGGGGGGGFFF
@M02034:409:000000000-BFKT7:1:1103:27696:11687 1:N:0:34
AAAGTCGAGGTGCCTAAAGTGGCAACCCAGACTGTGAGTGGGGTTGGTGGTGTAGAGCTTCCTGTAGCCGCATGGCGTTCGTACTTAAATATGGAACTAACCATTCCAATTTTCGCTGTCTCTTATACACATCTCCGAGCCCACGAGACC
+
CCCCCFBABCCCGGGGGGGGGGGHHHHGGHHGHHFHHHHHGGGFEGGGGGGGHHHHHHHHHHHHHHHHHGGEEGHHGEGGGGFHHHHGHGHHHHHGHHGHHHHHHHHHHHHHHHGGGGGHHHHHGHHFDFFHHGGHGFCGGGHGCGGGGE
@M02034:409:000000000-BFKT7:1:1103:27318:11689 1:N:0:34
AAAGTCGAGGTGCCTAAAGTGGCAACCCAGACTCAGAAGGATGTTGGTGGTGTAGAGCTTCCTGTAGCCGCATGGCGTTCGTACTTAAATATGGAACTAACCATTCCAATTTTCGCTGTCTCTTATACACATCTCCGAGCCCACGAGACC
+
CCCCCFCCCCAAGGGGGGGGGGGHHHHGGHHGHHHHHHF2F3GGGHHEFGEGHFHFGGHHHHHHHHHHHGGGGGHHGFGFFFEHHHHHHHHHHHGHHHHHHHHHHHHGHHHHHHGGGGGHHHHHHHHHHHHFHHGHGCGGFGHGGGGGGF
@M02034:409:000000000-BFKT7:1:1103:24292:11691 1:N:0:34
AAAGTCGAGGTGCCTAAAGTGGCAACCCAGACTACTGCGCGTGTTGGTGGTGTAGAGCTTCCTGTAGCCGCATGGCGTTCGTACTTAAATATGGAACTAACCATTCCAATTTTCGCTGTCTCTTATACACATCTCCGAGCCCACGA
+
ABBBBF33>DABGGGAGGGFEGEHFHAE2GHGHHCHFHCECGC1AG1AA?EFFFHBFFHHHHHHHGGFHGEEEGHGEEEEGGGHEGGFGHHFFF3?EG?BGFFFGHF4BF3B4B/<C??FGHGGDF2?2@G1FDB1/<BCCECFG?
@M02034:409:000000000-BFKT7:1:1103:4538:11693 1:N:0:34
AAAGTCGAGGTGCCTAAAGTGGCAACCCAGACTCATTCGCCTGTTGGTGGTGTAGAGCTTCCTGTAGCCGCATGGCGTTCGTACTTAAATATGGAACTAACCATTCCAATTTTCGCTGTCTCTTATACACATCTCCGAGCCCACGAGACC
+
BBBBBFBBBBABFGGGGGGGGGGHHHHGGHHGHHHHHHHGGGHHHHGEFGFGHHHFHHHHHHHHHHHHHGGGGGHHGGGGGFHHHHHHHHHHHHGFHHHHHHGHHHHHHHHHHHGGGGGHHHHHHHHHFHEHGGFGDDFCGGHGGGGGGF
@M02034:409:000000000-BFKT7:1:1103:9181:11694 1:N:0:34
GCTCTTAAAGAGGAGAAAGGTCATGATTCATAGGGCTTCTAACTTTACTCAGTTCGTTCTCGTCGACAATGGCGGAACTGGCGACGTGACTGTCGCCCCAAGCAACCTGTCTCTTATACACATCTCCGAGCCCACGAGACCGTACT
+
AABAAFFFFFFFGFECFFFG4AFFFHHHHFFFAFHFFHHFGHFHHHHEFHFGFGFFEFHFHFFEE?EEGFGHHGGEG?FHHHEEGGEGHGHHHGFE??EEGEFBGF0GGF1GDFFGHHDGFHH1F11CDGC?FGGD<-A.<C<.CC
@M02034:409:000000000-BFKT7:1:1103:22403:11706 1:N:0:34
AAAGTCGAGGTGCCTAAATTGGCAACCCAGACTAAGGATACGGTTGGTGGTGTAGAGCTTCCTGTAGCCGCATGGCGTTCGTACTTAAATATGGAACTAACCATTCCAATTTTCGCTGTCTCTTATACACATCTCCGAGCCCACGAGACC
+
BBCCAFBBBCBAGGGGGGGGGGHHHHHGGHHGHHHHHHHHHGGGGGGEFGEGHHHGHHHHHHHHHHHHHGGGGGHHGGGGGFHHHHHHHHHHHHGHHHHGHHHGHHGHHHHHHHGGGGGHHHHHHHHHGHHHHHGHE<CCGGGGGGGGGG
@M02034:409:000000000-BFKT7:1:1103:21850:11709 1:N:0:34
GCTCTTAAAGAGGAGAAAGGTCATGGGGGCTAGGGCTTCTAACTTTACTCAGTTCGTTCTCGTCGACAATGGCGGAACTGGCGACGTGACTGTCGCCCCAAGCAACCTGTCTCTTATACACATCTCCGAGCCCACGAGACCGTACTAGAT
+
CCCCCFFFFFFFGGGGGGGGGGGHHHDEGFFHHHHHHHHHHHHHHHHHHHHHHHHGFHHGHFFGGGGGGHHHHGGGGGHHHHGGGGGGHGHHHHGGGGGGGHGHHHHHHGGHHHHGHHHHHHHHHHHGCGGGGGGFGDGDGGGHGHHHHH
@M02034:409:000000000-BFKT7:1:1103:28996:11709 1:N:0:34
AAAGTCGAGGTGCCTAAAGTGGCAACCCAGACTACTAAGAATGTTGGTGGTGTAGAGCTTCCTGTAGCCGCATGGCGTTCGTACTTAAATATGGAACTAACCATTCCAATTTTCGCTGTCTCTTATACACATCTCCGAGCCCACGAGACC
+
BBBBBFAABBABGGGFFGGGGGEHHHGGGHEFGHCHHHHGGHHHHHHEFGEFHHHDGHHHHFHHHHHHGEEAEGHGGGGGGE2FGHHFHHHHHHFHHHHHHHHHHHGHHHHHHGGGGGGHHGHHHHHHHHHHHGGGE@@CGGHGGGGGGE
@M02034:409:000000000-BFKT7:1:1103:20976:11709 1:N:0:34
GCTCTTAAAGAGGAGAAAGGTCATGAGTCAGCGTGCTTCTAACTTTACTCAGTTCGTTCTCGTCGACAATGGCGGAACTGGCGACGTGACTGTCGCCCCAAGCAACCTGTCTCTTATACACATCTCCGAGCCCACG
+
>AAAAF33@D@F1CE11FG1GFAGH31D11B10AEEFFHDGHFHHFGGHF1GGHBFEFGGHGGGGACEEDGFFEE??EHEHHGC/E/EEFGGGGGG<EEEEGGGHAG0BDGFHHGEGHHDB1FFFGFC??@CF/<<
@M02034:409:000000000-BFKT7:1:1103:9632:11715 1:N:0:34
AAAGTCGAGGTGCCTAAAGTGGCAACCCAGACTAAGGAGAATGTTGGTGGTGTAGAGCTTCCTGTAGCCGCATGGCGTTCGTACTTAAATATGGAACTAACCATTCCAATTTTCGCTGTCTCTTATACACATCTCCGAGCCCACGAGACC
+
CCCCCFBCCCBCGGGGFGGGGGGHHHHGGHHGHHHHHHHHHGGGHHHGGGGGHHHDGHHHHHHHHGHHHGGGGGHHGGGGGGHHHHHGHHGHHHHHHHHHHHHHHHHHHHHHHHGGGGGHHHHHFHHHHHFHHHGHG?GGGGHGGGGGGG
@M02034:409:000000000-BFKT7:1:1103:18999:11719 1:N:0:34
GCTCTTAAAGAGGAGAAAGGTCATGGTTAGTGGGGCTTCTAACTTTACTCAGTTCGTTCTCGTCGACAATGGCGGAACTGGCGACGTGACTGTCGCCCCAAGCAACCTGTCTCTTATACACATCTCCGAGCCCACGAGACCGTACTAGAT
+
BBBBBFFFFFFFGGGFEGGGGGHHHHHHHHHHHHGGGHHHHHHHHHHHHHHHHHHGGHHGHGFFGFGGGHHHHGGGGGHHHGGEEFEFHGHHHHGHGGGFGHGBGGHHGGFHHHHHHGHHHHGGHHHGCDGGGHGGACDFGGGHGHHHHG
@M02034:409:000000000-BFKT7:1:1103:22418:11724 1:N:0:34
AAAGTCGAGGTGCCTAAAGTGGCAACCCAGACTACGAAGAATGTTGGTGGTGTAGAGCTTCCTGTAGCCGCATGGCGTTCGTACTTAAATATGGAACTAACCATTCCAATTTTCGCTGTCTCTTATACACATCTCCGAGCCCACGAGACC
+
BBBBBFBBBBAAGGGFFFGGGGDHHHHGGHFGHHHGGHGGHFEFGHEEGGGGHHHGHHHHHHHHHHGHHGGCEFHHGGGGGGFHHHGHFHHHHH3FHHHHGGFFHHGHGHGHHH@EGF/FHHHHBGFHFHFHHHGHG@/@DFHFCCGGGG
@M02034:409:000000000-BFKT7:1:1103:4893:11726 1:N:0:34
GCTCTTAAAGAGGAGAAAGGTCATGCGTGGTGATGCTTCTAACTTTACTCAGTTCGTTCTCGTCGACAATGGCGGAACTGGCGACGTGACTGTCGCCCCAAGCAACCTGTCTCTTATACACATCTCCGGGCCCACGAGACCGTACTAGAT
+
@BBABFFFFFFFGFEGGGGGGGHHHBE2EEHCBGFGHHGHHHHHHHHHHHHHHHHGEGHGHGFEAEFGGHHGFGGGGGHHGGCCGGEEHAFGGFFGGGGGEEFHEFFH0GHHHEGBHFHHHBFFGGH?//DGGGGG-<DDEGGE.C=GHH
@M02034:409:000000000-BFKT7:1:1103:22437:11729 1:N:0:34
AAAGTCGAGGTGCCTAAAGTGGCAACCCAGACTACGAAGAATGTTGGTGGTGTAGAGCTTCCTGTAGCCGCATGGCGTTCGTACTTAAATATGGAACTAACCATTCCAATTTTCGCTGTCTCTTATACACATCTCCGAGCCCACGAGACC
+
BBBBBFBBBBABGGGGGGGGGGGHHHHGGHHGHHHGGHGGHHHHHHHGGGEFFHHBGHHHHHHHHHHHHGGGGGHHGGGGGFGHHHGGHHEGHHGHGHGGHHHHHHGHHHHHHHGGGGGGHGHHGHHHFHHHGHHHGFGCGGHGGCGGGF
@M02034:409:000000000-BFKT7:1:1103:20707:11731 1:N:0:34
AAAGTCGAGGTGCCTAAAGTGGCAACCCAGACTGTG
+
CDDDCFCCCCBCGGGGGGGGGGGHHHHGGHHGH33D
@M02034:409:000000000-BFKT7:1:1103:27826:11731 1:N:0:34
GCTCTTAAAGAGGAGAAAGGTCATGGGGAGGGGTGCTTCTAACTTTACTCAGTTCGTTCTCGTCGACAATGGCGG
+
ABCCDFFFFFFFGGGGGGGGGGHHHGC22AE2AE22FGHH5GGEEBD5F5ABDE5FGHCFFGGGG@E1EDEF2EE
@M02034:409:000000000-BFKT7:1:1103:12766:11732 1:N:0:34
GCTCTTAAAGAGGAGAAAGGTCATGAGTAATAGTGCTTCTAACTTTACTCAGTTCGTTCTCGTCGACAATGGCGGAACTGGCGACGTGACTGTCGCCCCAAGCAACCTGTCTCTTATACACATCTCCGAGCCCACGAGACCGTAC
+
ABCCCFFFFFFFGGGGGGGGFGHHH54A55AFHHHHHHHHHHHHHHHHHHHHHHHGGHHGHGFGGGGGGHHHHGGGGGHHHHGGGGEGHGHHGHGHGGGGGHGHHHHHHHHHHHHHHHHHFHHHHHGGCDGGGHGGCFGGED..<
@M02034:409:000000000-BFKT7:1:1103:25126:11733 1:N:0:34
GCTCTTAAAGAGGAGAAAGGTCATGGTGCATAGTGCTTCTAACTTTACTCAGTTCGTTCTCGTCGACAATGGCGGAACTGGCGACGTGACTGTCGCCCC
+
AACCCFFDDFFFGGGFGGGGGGHHHGFDDCGHDGF5DFHHF5BFEAE5DFBBBFAFGFAF5FGGG0E1EABC2EE>0>FFF1E>EEEAG/G?B3F/E/E
@M02034:409:000000000-BFKT7:1:1103:5706:11739 1:N:0:34
GCTCTTAAAGAGGAGAAAGGTCATGTCTTCTGCTGCTTCTAACTTTACTCAGTTCGTTCTCGTCGACAATGGCGGAACTGGCGACGTGACTGTCGCCCCAAGCAACCTGTCTCTTATACACATCTCCGAGCCCACGAGACCGTACTAGAT
+
BBBBBFFFDFDFGFFGGGGGGGHGHHHHHHHHHHHHHHHHHHHHHHHHHHHHHHHGFGGGHFFEFEGGFHHHHGGGGGHHHGGGGGGGHGHHHFFGEGGGGHGEGFHHHHHHGHHHHHHHHHFHHFGG@BFGFHGGCCDDGGDHGHHHF=
@M02034:409:000000000-BFKT7:1:1103:5687:11743 1:N:0:34
GCTCTTACAGAGGAGAAAGGTCATGTCTTCTGCTGCTTCTAACTTTACTCAGTTCGTTCTCGTCGAC
+
A>>A?D31BB1FFAA1B1AFFG1FDHCFHGH11FFB1FFA2F1D2FGDF1DGGHEAAFC/2AABA/E
@M02034:409:000000000-BFKT7:1:1103:4902:11743 1:N:0:34
GCTCTTAAAGAGGAGAAAGGTCATGCGTGGTGATGCTTCTAACTTTACTCAGTTCGTTCTCGTCGACAATGGCGGAACTGGCGACGTGACTGTCGCCCCAAGCAACCTGTCTCTTATACACATCTCCGAGCCCACGAGACCGTACTAGAT
+
BCBCCFFFDFFFGGGFGGGGGGHHHHGGGGGGHHHHHHHHHHHHHHHHHHHHHHHGGHHGHGFGGEGGGHHHHGGGGGHHHHEEEGFGHGHHHHGHFFGGGHGHHHGHFHHHGHHHHHHHHGHHHHGG@DCFFHGA>DDEFGFEGHGHH=
@M02034:409:000000000-BFKT7:1:1103:25108:11744 1:N:0:34
GCTCTTAAAGAGGAGAAAGGTCATGGTGCATAGTGCTTCTAACTTTACTCAGTTCGTTCTCGTCGACAATGGCGGAACTGGCGACGTGACTGTCGCCCCAAGCAACCTGTCTCTTATACACATCTCCGAGCCCACGAGACCGTACTAGAT
+
AABCCFDFFFFFGGEGGGGGGGHHHHHHHHHHHHHHHHHHHHHHHHHHHHHHHHHGGHHGHGGGGEGEGHHEHEFECGHHHHGGGGFGHGHHHFFHGGGGGHGHHGHHAFGHHHHDHHHHHB@GHHHG@DCCGEGG/A.CFFDGGHHBDD
@M02034:409:000000000-BFKT7:1:1103:6942:11744 1:N:0:34
AAAGTCGAGGTGCCTAAAGTGGCAACCCAGACTCAGCCTCCGGTTGGTGGTGTAGAGCTTCCTGTAGCCGCATGGCGTTCGTACTTAAATATGGAACTAACCATTCCAATTTTCGCTGTCTCTTATACACATCTCCGAGCCCACGAGACC
+
ABABBFBBBBBBGGGGGGGFGGECFHHFGHHGGHHHGHHHHGGGGEEEFG1FHHGFGFHHFHHHGGGGHGGGGGHHGGGGGGGHHHHGHHHHHHFHHHHGGGFGHFDFGHHHHHGGG?CHHHHHHGHHFEGHHFFDEDCCGGHG?D@EGE
@M02034:409:000000000-BFKT7:1:1103:24275:11749 1:N:0:34
AAAGTCGAGGTGCCTAAAGTGGCAACCCAGACTTCGAATAATGTTGGTGGTGTAGAGCTTCCTGTAGCCGCATGGCGTTCGTACTTAAATATGGAACTAACCATTCCAATTTTCGCTGTCTCTTATTCACATCTCCGAGCCCACGAGACC
+
CCCCCFCBBCBBGGGGGGGGGGGHHHHGGHHGHHHGHHHFHGHGHHHEGGEFHHHGGHHHHHHHHHHHHGGGGGHHGGGGGGHHHHHHHHHGHHHHGHHHHHHHHHGHHHHHHGGGGGGHHHHHHH4GFGHHHHHHGCCGGEEFGGGGGE
@M02034:409:000000000-BFKT7:1:1103:17795:11753 1:N:0:34
AAAGTCGAGGTGCCTAAAGTGGCAACCCAGACTTGTTCTTCGGTTGGTGGTGTAGAGCTTCCTGTAGCCGCATGGCGTTCGTACTTAAATATGGAACTAACCATTCCAATTTTCGCTGTCTCTTATACACATCTCCGAGCCCACGAGACC
+
BCCCCFCCCCCCGGGGGGGFGGGHHHHGGHHGHHHGHHHHHHGGGGGGGGGGHHHFHHHHHHHHHHHHHGGGGGHHGEGGGGHHHHHHHHHHHHGHHHHGHHHHHHHGGHHHHHGGGGGHHHHHGHHHGHHHHHHGGDGGGGHGGGGGGG
@M02034:409:000000000-BFKT7:1:1103:28632:11753 1:N:0:34
AAAGTCGAGGTGCCTAAAGTGGCAACCCAGACTATTGGTGGTGTAAAGCTTCCTGTAGCCGCATGGCGTTCGTACTTAAATATGGAACTAACCATTCCAATTTTCGCTGTCTCTTATACACATCTCCGAGCCCACGAGACCGTACTAGAT
+
BBBBBFBBBBBBGGGGGGGGGGGHHHGG2GHGHHHHHHHGGGGHHHHHHHHFFHHHEHHHFGGGGHHGFGGGGHGGHFGGGGHHGBGHHFHHHHHHHHHHHHHHHGGGGGHHHHHHHGHBGHHHHGF?DCCGGEFC@CGGGGGGGHHHFG
@M02034:409:000000000-BFKT7:1:1103:26939:11754 1:N:0:34
AAAGTCGAGGTGCCTAAAGTGGCAACCCAGACTAAGACGAATGTTGGTGGTGTAGAGCTTCCTGTAGCCGCATGGCGTTCGTACTTAAATATGGAACTAACCATTCCAATTTTCGCTGTCTCTTATACACATCTCCGAGCCCACGAGACC
+
BABBBFBBBBBBGGGGGFGFGGGHHHGGGHHGHHHGGHEEAFGGHHHEGGGGHHHDGHHHHHHHHHHHHGGGGGHHGFGGEEFGHHGHHHHHHHEGHHHHHHHGHHHHHHHHHHGFGGGHHHHHHHHHGHHHHHDFF?DCGGHGGGGGGG
@M02034:409:000000000-BFKT7:1:1103:28982:11755 1:N:0:34
AAAGTCGAGGTGCTAAAGTGGCAACCCAGACTCCGACGCATGTTGGTGGTGTAGAGCTTCCTGTAGCCGCATGGCGTTCGTACTTAAATATGGAACTAACCATTCCAATTTTCGCTGTCTCTTATACACATCTCCGAGCCCACGAGACCG
+
A1AAAFA?1D>AFFGGFGGFFGH1EFEA0AABFCEA0EGAAEADAE/AEAFGFF2D1BA1FGHEFGHHE?CFEH>E?EEEE0CGFGDDGHGHG1DFHEEGHEGHDGHBFHHHHG/CCCFHHHHFG2GBFDGHHHHFCGCGGHGGGGGGAC
@M02034:409:000000000-BFKT7:1:1103:19248:11756 1:N:0:34
AAAGTCGAGGTGCCTAAAGTGGCAACCCAGACTGGTAGTACTGTTGGTGGTGTAGTGC
+
CCCCCFABCCBCGGGGGGFFGGGHHHHGGHH2BF2GH5BFBFGHFHA222B1A3D535
@M02034:409:000000000-BFKT7:1:1103:22045:11756 1:N:0:34
GCTCTTAAAGAGGAGAAAGGTCATGTTGATGCGGGCTTCTAACTTTACTCAGTTCGTTCTCGTCGACAATGGCGGAACTGGCGACGTGACTGTCGCCCCAAGCAACCTGTCTCTTATACACATCTCCGAGCCCACGAGACCGTACTAGAT
+
BBBBBFFFBFFFGFEGAGFFGGFGFFDGH5FGCCGGGHHHHHHHHHHHHHHHHHHGGHHGHGFGGEFDEGHHHGGGGGHHHHGGGGEGHGHHHHGGDGGGGEFGHHHHFHHHGHGFHGHHHGHHHHFD>@FGGHG@<A.<CC<C?EFGHC
@M02034:409:000000000-BFKT7:1:1103:11314:11758 1:N:0:34
AAAGTCGAGGTGCCTAAAGTGGCAACCCAGACTTCGGTTGGTGTTGGTGGTGTAGAGCTTCCTGTAGCCGCATGGCGTTCGTACTTAAATATGGAACTAACCATTCCAATTTTCGCTGTCTCTTGTACACATCTCCGAGCCCACGAGACC
+
CCCCCFBCCCBBGGGGGGGGGGGHHHHGGHHGHHHGGFFEFGGGFHHGGGFGHHHHHHHHHHHHHHHHHGGGGGHHGGGGGFGHHHHHHHHHHHHGHHGHHHEGHHHHGHHHHGGGGGGFHGHHHHHHHHHHHHHGDC/BCGHGGGG.CF
@M02034:409:000000000-BFKT7:1:1103:6927:11760 1:N:0:34
AAAGTCGAGGTGCCTAAAGTGGCAACCCAGACTCAGCCTCCGGTTGGTGGTGTAGAGCTTCCTGTAGCCGCATGGCGTTCGTACTTAAATATGGAACTAACCATTCCAATTTTCGCTGTCTCTTATACACATCTCCGAGCCCACGAGAC
+
BBBBBFBBBBABGGGGGGGGGGGHHHHGGHHGHHH33BF2A2AEEGGEFGEFHHHFHHHHHHHHHHHHHGGGGGHHGGGGGGHHHHHFHHHHHGFGHGHHHHHHHHGHHHHHHHGGGGEFGFHHEHGHFHGHHHHHGCCGGGHGGGGFC
@M02034:409:000000000-BFKT7:1:1103:16776:11764 1:N:0:34
GCTCTTAAAGAGGAGAAAGGTCATGGTTACTACGGCTTCTAACTTTACTCAGTTCGTTCTCGTCGACAATGGCGGAACTGGCGACGTGACTGTCGCCCCAAGCAACCTGTCTCTTATACACATCTCCGAGCCCACGAGACCGTACTAGAT
+
BBBBBFFFFFFFGGG4AGGFGGGHHHHHHHHHHGGGGGHHHHHHHHHHHHHHHHDFGHHGHGFGGEFGGHHHHGGGGGHHHHGGGGGGHGHHHHGHFGG?AGFGHHHEGHHHHHHHGHGHHHHHHHFG/AGGGHGD@CDCFGDEGFEHHD
@M02034:409:000000000-BFKT7:1:1103:16080:11773 1:N:0:34
AAAGTCGAGGTGCCTAAAGTGGCAACCCAGACTGGGGGTGCGGTAGAGCTTCCTGTAGCCGCATGGCGTTCGTACTTAAATATGGAACTAACCATTCCAATTTTCGCTGTCTCTTATACACATCTCCGAGCCCACGAGACCGTACTAGAT
+
BCCCBFCCCCCCGGGGFGGGGGGHHHHGGHHGGHHHGGEGGGGECEFHHHHGFHHFDFFFEECGGHEE1EGGGFHHHFFHHHHHH3FHHEHHFDGHFFGGGGFHGFGGGGHHFGHGHFFGGHHFGFBDCDGCGAFD?CFGGGGEGHHGFD
@M02034:409:000000000-BFKT7:1:1103:22159:11773 1:N:0:34
GCTCTTAAAGAGGAGAAAGGTCATGACTCTGCATGCTTCTAACTTTACTCAGTTCGTTCTCGTCGACAATGGCGGAACTGGCGACGTGACTGTCGCCCCAAGCAACCTGTCTCTTATACACATCTCCGAGCCCACGAGACCGTACTAGAT
+
BBBBBFBDDDBFGGGEGFGGEGFAFHHFHHFHFHHBFGGHHHHHGHGHHHGEBFFFEGHFHFBEEAEEAGGHHEECEEHFHHGGGEEEEFGFFHG/EGGGCHEFGFHHFHHHHHHHHHHGHHHHHHGGCGGGGGGGDGGGGGGGGEGHHG
@M02034:409:000000000-BFKT7:1:1103:7983:11776 1:N:0:34
GCTCTTAAAGAGGAGAAAGGTCATGACTCGTCATGCTTCTAACTTTACTCAGTTCGTTCTCGTCGACAATGGCGGAACTGGCGACGTGACTGTCGCCC
+
AAABAFFBFFFCA4AA4FGADGFHHCEGB2BEHGFCGHFHHGHHHHHHHHHHHHHGGH2FFFBEE0AEEG3FFEGGG@HHBEEEGFEGFFFHHHGG/<
@M02034:409:000000000-BFKT7:1:1103:14176:11778 1:N:0:34
AAAGTCGAGGTGCCTAAAGTGGCAACCCAGACTGGGAAGAGTGTTGGTGGTGTAGAGCTTCCTGTAGCCGCATGGCGTTCGTACTTAAATATGGAACTAACCATTCCAATTTTCGCTTCTCTTATACACATCTCCGAGCCCACGAGACCG
+
CCCCCFBBCCCCGGGBBFGGGGGHHHHGGHHGHHHHHHGHHHHHHHHGGGGGHHH5GHHHHHHHHHHHHGGGGGHHGGGGGGGHHHHHHHHHHHFHGHHHHHGGHHGHHHHHHHGGGHGHHHHGHHFHHGHHHHFGFGGGGEGGGGGGGC
@M02034:409:000000000-BFKT7:1:1103:15644:11779 1:N:0:34
GCTCTTAAAGAGGAGAAAGGTCATGACGTCTCGTGCTTCTAACTTTACTCAGTTCGTTCTCGTCGACAATGGCGGAACTGGCGACGTGACTGTCGCCCCAAGCAACCTGTCTCTTATACACATCTCCGAGCCCACGAGACCGTACTAGAT
+
BBBBBFFFFFFFGGGGAGGGGGHHGGGEFFHHHGHGGHHHHHHHHHHHHHHHHHHGGHHGHGFFGEGECHFHHGGFGGHHHHGGGGEGHGHHHHGFGGGGGFFHHHHHHHHHGHHHHHHFHHHHHHGG?D?DGGGGDCDDGGDGGHBDGG
@M02034:409:000000000-BFKT7:1:1103:5683:11784 1:N:0:34
GCTCTTAAAGAGGAGAAAGGTCATGGTTGTTCGGGCTTCTAACTTTACTCAGTTCGTTCTCGTCGACAATGGCGGAACTGGCGACGTGACTGTCGCCCCAAGCAACCTGTCTCTTATACACATCTCCGAGCCCACGAGACCGTACTAGAT
+
BBBBBFBFDFFFGGGGEFGGGGHHHHHHGGHHGGGGGHHHHHHHHHHHHHHHHHGGGHHGHGGGGGFEGHHHHGGGGGHHGHGGGGGGHGHHHHGFEFGGGHFHHHHHGHFGHHHGHHHEHHHHHHHGFC@AFHGGFGCCEFGGGHB0G;
@M02034:409:000000000-BFKT7:1:1103:24350:11784 1:N:0:34
AAAGTCGAGGTGCCTAAAGTGGCAACCCAGACTAATCAGAATGTTGGTGGTGTAGAGCTTCCTGTAGCCGCATGGCGTTCGTACTTAAATATGGAACTAACCATTCCAATTTTCGCTGTCTCTTATACACATCTCCGAGCCCACGAGACC
+
BCBBBFCCCCCBGGGGGGGFGGGHGHHGGHHGHHHHHHHHHHHGGHGEFGEFHHHAGHHHHHHHHHHHHGGGGGHHGFGGGFHHHHHFHHHHHHFHGHHHHHHHHHGHHHHHHHGGGGGHGHHHGHHHHHHHHHHHGGGGGGHGGGGGGE
@M02034:409:000000000-BFKT7:1:1103:5055:11789 1:N:0:34
AAAGTCGAGGTGCCTAAAGTGGCAACCCAGACTAATACTGAGGTTGGTGGTGTAGAGCTTCCTGTAGCCGCATGGCGTTCGTACTTAAATATGGAACTAACCATTCCAATTTTCGCTGTCTCTTATACACATCTCCGAGCCCACGAGACC
+
BBBBBFBABBBBGGGGGGGGGGGHFHFGEHHGHGCGFGGH5FFG2GFGGCGCAAF5A53ABGFGGDD5BEG?EGF1E?>CE?2FFFHHFGHGFD33BFHH3??BFEH4?GGHG?EEFE/FGFFE4BFDDFBCGFHBB//BDFHE//>EDA
@M02034:409:000000000-BFKT7:1:1103:20269:11790 1:N:0:34
GCTCTTAAAGAGGAGAAAGGTCATGGGGGCTACTGCTTCTAACTTTACTCAGTTCGTTCTCGTCGACAATGGCGGAACTGGCGACGTGACTGTCGCCCCAAGCAACCTGTCTCTTATACACATCTCCGAGCCCACGAGACCGTACTAGAT
+
BBBBBFDDFFFFGGGGGGGGGGHHHHHGGGGHHHHHHHHHHHHHHHHHHHHHHHHFEGHGHFFEGGFGGHGGGGGFEGHHHEEEEGEGHGHHFHGEGDGGGFGBFHHHHHHHHHHHHG>FGHGFHHHGCCGGEHED@DDFGGGHGGHCG:
@M02034:409:000000000-BFKT7:1:1103:8235:11793 1:N:0:34
AAAGTCGAGGTGCCTAAAGTGGCAACCCAGACTTCTACGAGGGTTGGTGGTGTAGAGCTTCCTGTAGCCGCATGGCGTTCGTACTTAAATATGGAACTAACCATTCCAATTTTCGCTGTCTCTTATACACATCTCCGAGCCCACGAGACC
+
AAAAAFAADD?AGGGF1FGGFGE0EGFEFHCGHHHHHHCBFEGAFEGGFEEGHHHGGHHHHGHFFFGFFEGGGGHHGGGGGFGGHHHGFHFFGH>EFHGGHHHGHHHGHHHHHHGGGGCFHHHFGHFHEHFHFHGFCBG/AFHGCCCGGA
@M02034:409:000000000-BFKT7:1:1103:15902:11795 1:N:0:34
GCTCTTAAAGAGGAGAAAGGTCATGACTCGGTCTGCTTCTAACTTTACTCAGTTCGTTCTCGTCGACAATGGCGGAACTGGCGACGTGACTGTCGCCCCAAGCAACCTGTCTCTTATACACATCTCCGAGCCCACGAGACCGTACTAGAT
+
ABBBBFDFDFFFGGGFGGGGBGHHFGFGGGGFGGHHGHHHHHHHHHHHHHHHHHHGFHFGHFFEGFGGFHGHFGGGGGHGHGGGGGCFHFHHHHGHGGGGGHEFGGHHHHEGGGHHHHGHHHHFHFGGFGGGGGGGCGDGGC.CGHHHGD
@M02034:409:000000000-BFKT7:1:1103:2185:11798 1:N:0:34
GCTCTTAAAGAGGAGAAAGGTCATGGGGGGT
+
ABBCCFFFFFFFGGGGGFGGGGHHHHG2AF>
@M02034:409:000000000-BFKT7:1:1103:12518:11800 1:N:0:34
GCTCTTAAAGAGGAGAAAGGTCATGGGGGCTTCTAACTTTACTCAGTTCGTTCTCGTCGACAATGGCGGAACTGGCGACGTGACTGTCGCCCCAAGCAACCTGTCTCTTATACACATCTCCGAGCCCACGAG
+
ABBBBFDFBD5FAFEGGGGGGGFE5F4AAEEFFGHGHHHFHHHFHGGGGGGHHFGFAEEGEFGHHHHGG?/EGHGGGEGEGGGGHHGHGHGGGGFHGGHHHHHHHFHGG1G2?FCHHEHHHG/A@@CFFC->
@M02034:409:000000000-BFKT7:1:1103:29151:11804 1:N:0:34
GCTCTTAAAGAGGAGAAAGGTCATGAGGGGGGGTGCTTCTAACTTTACTCAGTTCGTTCTCGTCGACAATGGCGGAACTGGCGACGTGACTGTCGCCCCAAGCAACCTGTCTCTTATACACATCTCCGAGCCCACGAGACCGTA
+
BBABBFFFFFDFGFGCCGGGGGFHHCHHE?EGG@@DHHHHHHHHHHHHHHHHHGHGDGGGGGEDGGAGGGFFGGFBADFFF.@DAFDDFEFFFFAAAADDFFEFFFFF.BFFFFFFF/BBBBBBFBFDAFFFEEA@-9AD9@9:
@M02034:409:000000000-BFKT7:1:1103:27631:11804 1:N:0:34
AAAGTCGAGGTGCCTAAAGTGGCAACCCAGACTACGAATACTGTTGGTGGTGTAGAGCTTCCTGTAGCCGCATGGCGTTCGTACTTAAATATGGAACTAACCATTCCAATTTTCGCTGTCTCT
+
BBBBBFAABBABFGGGGGGGGF2BGGHGFGEGHC3EEAF2AE5BAGAAAE1AF3D5D5BFFHHFGFD5BE00EEG1>B>1B12BFEFFFGEGFE3BFGHH303B3?F4?GDHD4>/EA/BEEF
@M02034:409:000000000-BFKT7:1:1103:2171:11810 1:N:0:34
GCTCTTAAAGAGGAGAAAGGTCATGGGTGGGAAGGCTTCTAACTTTACTCAGTTCGTTCTCGTCGACAATGGCGGAACTGGCGACGTGACTGTCGCCCCAAGCAACCTGTCTCTTATACACCTCTCCGAG
+
AAABADFFF@DCABEGF4FCBFGEDFG42AACE?DGCGHHHHGHHHFHFHHHHGHABC1FEFBAEEEEGBBBEEEEGEHDG1>E/EEAE/FH33?/<?B/<CF?F0F?<22F2>@@GHHFF2???FG//A
@M02034:409:000000000-BFKT7:1:1103:18790:11812 1:N:0:34
AAAGTCGAGGTGCCTAAAGTGGCAACCCAGACTACTAGTCTGGTTGGTGGTGTAGAGCTTCCTGTAGCCGCATGGCGTTCGTACTTAAATATGGAACTAACCATTCCAATTTTCGCTGTCTCTTATACACATCTCCGAGCCCACGAGACC
+
BBCCCFBCCCBCGGGGGGGGGGGHHHHGGHHGHHHHHHHHHHGHHGGEFGFGHHHHHHHHHHHHHHHHHGGGGGHHGGGGGFFHHHFGHHHHHHGHHHHHHHHHHHGHHHHHHHGGGGGHHGHHHHHHHHHHHHGHGCGCGGHGGGGGGF
@M02034:409:000000000-BFKT7:1:1103:11594:11815 1:N:0:34
AAAGTCGAGGTGCCTAAAGTGGCAACCCAGACTGAGGGGCATGTTGGTGGTGTAGAGCTTCCTGTAGCCGCATGGCGTTCGTACTTAAATATGGAACTAACCATTCCAATTTTCGCTGTCTCTTATACACATCTCCGAGCCCACGAGACC
+
CCCCCFABCCCCGGGGGGGFGGGHHHHGGHHGHHFHGGGGEFGGHHHFFEGGHHHAAGHHHHHHHFHFFGGGGGFFGEGGGGEHHHHGFHHHHFFGFHHHFHBGHHHFHHHHHHGGGGFHHHHHGGGHHHHHHHHHGBGGGGHGGCGGGF
@M02034:409:000000000-BFKT7:1:1103:14560:11815 1:N:0:34
AAAGTCGAGGTGCCTAAAGTGGCAACCCAGACTCAGCAGCAGGTTGGTGGTGTAGAGCTTCCTGTAGCCGCATGGCGTTCGTACTTAAATATGGAACTAACCATTCCAATTTTCGCTGTCTCTTATACACATCTCCGAGCCCACGAGACC
+
ABBAADBBBBBBGGGGGGGFGGGHHFHGGHHGHHHHHHHHHHHBGHGGFGEGHHHFHHHHHHHHHHHGHGGGGGHHGFGGGFGHHHHHHHHHHHHFFHHGHHGHHFFHHHHHHHGGGGGFHHHHHHHHFHEHHHGDFDFCGGHGGGGGGF
@M02034:409:000000000-BFKT7:1:1103:2739:11817 1:N:0:34
AAAGTCGAGGTGCCTAAAGTGGCAACCCAGACTGAGAAGCAGGTTGGTGGTGTAGAGCTTCCTGTAGCCGCATGGCGTTCGTACTTAAATATGGAACTAACCATTCCAATTTTCGCTGTCTCTTATACACATCTCCGAGCCCACGAGACC
+
A1AAAFAADD1AFGGGGGFGGFC0FGH?CF0AACEFEFGB1FCG1B?EFFEF/FG2FGEGBFGGDDFBGAAEFEFFEA@/>E>GHGFGGHGB21BBFGGGHHEGHFHHGFGFFHGECF/BFGHHFHD2BGFHFFGGGCGCBEEECGCCCC
@M02034:409:000000000-BFKT7:1:1103:20517:11819 1:N:0:34
AAAGTCGAGGTGCCTAAAGTGGCAACCCAGACGAAGGTTGGTGGAGTAGAGCTTCCTGTAGCCGCATGGTGTTCGTTCTTAATTATGGAACTAATCATT
+
CCCCBFBCCCBCGGGGGGGGGGGHHHHGGHHAE2EEG3GHGGGG1B33AADF3F53BBABFGAA00>BG55?ED>F3B?E4F4B4BB@3BF@3B43B4@
@M02034:409:000000000-BFKT7:1:1103:19041:11820 1:N:0:34
GCTCTTAAAGAGGAGAAAGGTCATGGCTACTAGTGCTTCTAACTTTACTCAGTTCGTTCTCGTCGACAATGGCGGAACTGGCGACGTGACTGTCGCCCCAAGCAACCTGTCTCTTATACACATCTCCGAGCCCACGAGACCGTACTAGAT
+
BBBBBFBD@DFFGGFGFBFGGG4DFHHHHHHFHFHHHHHHHHHHHHHHHHHHHHHGEGHGHGFGGEEAEFGHHGGCGGHGHHGEEEEGHFHHHHGHGGGGGGF0FGHFHGHHHGGGGFFBHHHGHFHGGGGGGFFC<CDGCCDAGHF00=
@M02034:409:000000000-BFKT7:1:1103:24484:11821 1:N:0:34
AAAGTCGAGGTGCCTAAAGTGGCAACCCAGACTTGTAGTGGTGTTGGTGGTGTAGAGCTTCCTGTAGCCGCATGGCGTTCGTACTTAAATATGGAACTAACCATTCCAATTTTCGCTGTCTCTTATACACATCTCCGAGCCCACGAGACC
+
AAAAAFAAD@1>BGDGGGGFFG0ACGGEFHHF1FFDBFGHHHFGGHEGGGEFFDH2FHGHEHHHEDFDGFGGFGHGGGGGGGEEEFHDHHEGGFB1CGHHHHFHHHHHHGGHHGEGGCEDGHGDFGBGGHFHHHGF?/</BFHGC@C<EA
@M02034:409:000000000-BFKT7:1:1103:6763:11824 1:N:0:34
AAAGTCGAGGTGCCTAAAGTGGCAACCCAGACTGTTGGTGGTGTAGAGCTTCCTGTAGCCGCATGGCGTTCGTACTTAAATATGGAACTAACCATTCCAATTTTCGCTGTCTCTTATACACATCTCCGAGCCCACGAGACCTTACTAGAT
+
AABBABA3DDABGGGFG4FFGGGHFGHGGHHGHGFHHGDGGGGHEGHHHHHHHGHHHFFHGFEFGHAEE@FGGHHHHGGHHFHHHDGHFEFFGGHHHFBDFFHHHGGGGGBGGHGGGGHEFFFGHHHGCCGGG/FGC?DGG111F1FD1?
@M02034:409:000000000-BFKT7:1:1103:14292:11825 1:N:0:34
AAAGTCGAGGTGCCTAAAGTGGCAACCCAGACTAATAATAATGTTGGTGGTGTAGAGCTTCCTGTAGCCGCATGGCGTTCGTACTTAAATATGGAACTAACCATTCCAATTTTCGCTGTCTCTTATACACATCTCCGAGCCCACGAGA
+
BBBBBFBADD>AEGGFCFFBDFACCAGBFDE2BBGHHGHHHHHDDFGBAEAFFEFBFGFFFGBABDFADAAEEEFFE?>F?BBFGHFFHBEBBDEF33EF3BECHHHFGBG4F4EAAE<BF4GFFGGED3F2FFF2?@?/B/?F@DFD
@M02034:409:000000000-BFKT7:1:1103:28034:11826 1:N:0:34
GCTCTTAAAGAGGAGAAAGGTCATGACTACTGCTGCTTCTAACTTTACTCAGTTCGTTCTTGTCGACAATGGCGG
+
BBBBBFFDDFFFEAEF4FGFGGHHH54DAEG45DE4G5FG5AFFH55DDG53BFDFA3FC5DAFE1AE0BGHFGC
@M02034:409:000000000-BFKT7:1:1103:12956:11827 1:N:0:34
AAAGTCGAGGTGCCTAAAGTGGCAACCCAGACTAATACGCATGTTGGTGG
+
CDDDCFCCDDBCGGGGGGGGGGGHHHHGGHHGHHHGHHHGGEGHHHHFCG
@M02034:409:000000000-BFKT7:1:1103:12580:11828 1:N:0:34
AAAGTCGAGTTGCCTAAAGTGGCAACCCAGACTACGCAGAC
+
>11A1B11>B1@B1BFF1BB1AFGF0AEEGHGHBGEE0E/B
@M02034:409:000000000-BFKT7:1:1103:18622:11829 1:N:0:34
GCTCTTAAAGAGGAGAAAGGTCATGGTGGGTGGTGCTTCTAACTTTACTCAGTTCGTTCTCGTCGACAATGGCGGAACTGGCGACGTGACTGTCGCCCCAAGCAACCTGTCTCTTATACACATCTCCGAGCCCACGAGACCGTACTAGAT
+
ABBBBFFFFFDFGGGGGGGGGGGGHHEHGGEFGGGGHHHHHHHHHHHHHHGHHHHGEHHGHFFEFEGGGHHHHGGEFGHHHHGGGGGGHGHHHHGGGGGGFGFFFGHHFFGHHHHHHHHHHGHGHGHG/ACGGHGG@FGGGCGHGHHHHG
@M02034:409:000000000-BFKT7:1:1103:9056:11830 1:N:0:34
AAAGTCGAGGTGCCTAAAGTGGCAACCCAGACTAATAAGGATGTTGGTGGTGTAGAGCTTCCTGTAGCCGCATGGCGTTCGTACTTAAAAATGGAACTAACCATTCCAATTTTCGCTGTCTCTTATACACATCTCCGAGCCCACGAGACC
+
CCCCCFBCCCCCGGGGGGFFGGGHHHHGGHHGHHHHHHHGHGHHHHHFGGGGHHHFHHHHHHHHHHHHHGGGGGHHGFGGGFGHHHHHHHHHHHFHHHHHHHHHHHGHHHHHHHGGGGFHHHHHHHHHGHHHHHHHGGGGGGHGGGGGGF
@M02034:409:000000000-BFKT7:1:1103:14498:11835 1:N:0:34
GCTCTTAAAGAGGAGAAAGGTCATGACTCGGGGTGCTTCTAACTTTACTCAGTTCGTTCTCGTCGACAATGGCGGAACTGGCGACGTGACTGTCGCCCCAAGCAACCTGTCTCTTATACACATCTCCGAGCCCACGAGACCGTACTAGAT
+
BBBBBFFFFFFFGGGGGGGGGGGHHGGHHGGGGGGGHHHHHHHHHHHHHHHHHHHGGHHGHGFGGEGGGHHHHGGGGGHHHHGGGGGGHGHHHHGGGGGGGHGFHHHHHHHHGHHHHHHHHHHHHHHG@GGGGHGDACEDGGGHGHHHHG
@M02034:409:000000000-BFKT7:1:1103:16375:11835 1:N:0:34
AAAGTCGAGGTGCCCAAAGTGGCAACCCAGACTCCGTCGCCTGTTGGTGGTGTAGAGCTTCCTGTAGCCGCATGGCGTTCGTACTTAAATATGGAACTAACCATTCCAATTTTCGCTTCTCTTATACACATCCCGAGCCCACGAGACCGT
+
>AA?AFAADBAACGGGGCFBGG2CGHF?FECFHHGEFFECEEHHFGEFFEEFCFF5EAECGFGGFGHG3EEEGGGHGEEEEEGHGGGFFFGFHH3?EFFHGCFG?FGHGHGHFH@AFED3?FFGG?3FCB2GBED//>CFEEC?F?DFF<
@M02034:409:000000000-BFKT7:1:1103:27507:11837 1:N:0:34
AAAGTCGAGGTGCCTAAAGTGGCAACCCAGACTAATTCGAAGGTTGGTGGTGTAGAGCTTCCTGTAGCCGCATGGCGTTCGTACTTAAATATGGAACTAACCATTCCAATTTTCGCTGTCTCTTATACACATCTCCGAGCCCACGAGACC
+
AAAAAF1AADAAGF111BFGGF00CGGC0AE01FF1GFCFFG/FHFGAAAAFGBFDFFHGHHHFFGFGHGGEAEGGG?EFG/BFGHEBHHGHHEBGHF1FCGHFHDGFGGGHHH@FGC<GFHGGGGHHFGFCCGFDA/</BEEG/@/CCC
@M02034:409:000000000-BFKT7:1:1103:27835:11838 1:N:0:34
AAAGTCGAGGTGCCTAAAGTGGCAACCCAGACTAGTAATCAGGTTGGTGGTGTAGAGCTTCCTGTAGCCGCATGGCGTTCGTACTTAAATATGGAACTAACCATTCCAATTTTCGCTGTCTCTTATACACATCTCCGAGCCCACGAGACC
+
BBBBBFBBBBABGGGBAFGGGGGHGHHGGGGGHHHHHHHHHFGGHHGEFEEFGHHFGHHHHHHFFGHGHEGGGGHGFFGGEEFHHHGHHHHHHHGHHHHHHHGHHHHHHHHHHHGGGGGHHHFHHHHHFHHGHHHFECGBGGHGGGGGGF
@M02034:409:000000000-BFKT7:1:1103:12565:11839 1:N:0:34
AAAGTCGAGGTGCCTAAAGTGGCAACCCAGACTACGCAGACGGTTGGTGGTGTAGAGCTTCCTGTAGCCGCATGGCGTTCGTACTTAAATATGGAACTAACCATTCCAATTTTCGCTGTCTCTTATACACATCTCCGAGCCCACGAGACC
+
AAAAAF?AAD1AAGGGGGGGGDCFFHHC0AAFGHGGGGEA0EAEFGGEFFEFHFGBGFFHHFHFGHFHHGEEEFHHE?ECE?BCFHGFHHGHHFBFGHHHHHGHGHFBGHGHHFGGCGEHFHHHHHFBFHHCHGHHC/@CGEHGGGGGGF
@M02034:409:000000000-BFKT7:1:1103:16358:11840 1:N:0:34
AAAGTCGAGGTGCCCAAAGTGGCAACCCAGACTCCGTCGCCTGTTGGTGGTGTAGAGCTTCCTGTAGCCGCATGGCGTTCGTACTTAAATATGGAACTAACCATTCCAATTTTCGCTTCTCTTATACACATCCCGAGCCCACGAGACCGT
+
CCCCCFCCCCACGGGFFFGGGGGHHHHGGHHGHHHGHHGGGGHHHHHGGGGGHHGDGHHHHHHHHHHGFGGGGGHGGGGGGFGHHHHGFHHHHGEGHHHHFHFGHHHFHHHHHHGGGHGHHHHHHHFHHFHHGGGDBC/CGGGGGGGGGE
@M02034:409:000000000-BFKT7:1:1103:3115:11840 1:N:0:34
GCTCTTAAAGAGGAGAAAGGTCATGGTGGGTGGTGCTTCTAACTTTACTCAGTTCGTTCTCGTCGAC
+
A1AAA@3D1DFF11AFGGGGAAAB3AB10EA0A0F1FED1GEFGDGHAA111BFDF/AGA2BA/A/A
@M02034:409:000000000-BFKT7:1:1103:3138:11840 1:N:0:34
AAAGTCGAGGTGCCTAAAGTGGCAACCCAGACTAATGCGAATGTTGGTGGTGTAGAGCTTCCTGTAGCCGCATGGTGTTCGTACTTAAATATGGAACTAACCATTCCAATTTTCGCTGTCTATTATACACATCTCCG
+
ABBABFBBBBAAGGGGGGGGGFFHGHHGGHAFGHEGHDEB2AGHFH22AAEAA3B5B5AFFGHF55A5BBE0EEF5B?E4BB2??EFFDGBFFB3@B3FE313BBBG44BBF44>/?E<B44B444B443F2??G2?
@M02034:409:000000000-BFKT7:1:1103:6756:11841 1:N:0:34
AAAGTCGAGGTGCCTAAAGTGGCAACCCAGACTGTTGGTGGTGTAGAGCTTCCTGTAGCCGCATGGCGTTCGTACTTAAATATGGAACTAACCATTCCAATTTTCGCTGTCTCTTATACACATCTCCGAGCCCACGAGACCGTACTAGAT
+
AAABBFBCCCBCGGGFGGGFGGGHHHHGGHHGHHHHHHGFGGFHHHHHHHHFHHHGHGHHFEEGGGHGEGGGGHHHHHHHGGHHHDEGHHGHGHHHGHHHHHHHHGGGGGHHHHGGHHHHHGHHHHFGGGGGGHGG/CFFGGGHGHHHHG
@M02034:409:000000000-BFKT7:1:1103:27780:11844 1:N:0:34
AAAGTCGAGGTGCCTAAAGTGGCAACCCAGACTGAGAAGCAGGTTGGTGGTGTAGAGCTTCCTGTAGCCGCATGGCGTTCGTACTTAAATATGGAACTAACCATTCCAATTTTCGCTGTCTCTTATACACATCTCCGAGCCCACGAGACC
+
BBBCBFCBCCBBGGGFBFFFFGGHHHHGGHHGHHHHHHHHHHHFGHGEGGEFGHHFGHHHHHHHGHHHHGGGGGHHGGGGFFGHHHHHHHHHHHGFFHGFGHGHHHGHHHHHHHGGGGGHHHHHHHHHHHEGHGGGGDGCGGHGGGGGGF
@M02034:409:000000000-BFKT7:1:1103:16557:11845 1:N:0:34
GCTCTTAAAGAGGAGAAAGGTCATGGGTAGTGGGGCTTCTAACTTTACTCAGTTCGTTCTCGTCGACAATGGCGGAACTGGCGACGTGACTGTCGCCCCAAGCAACCTGTCTCTTATACACATCTCCGAGCCCACGAGACCGTACTAGAT
+
BBCCCFFFFFFFGGGGGGGGGGHHHHGBAFHGGHGGGHHHHHHHHHHHHHHHHHHGGHHGHGFGGFGGGHHHHGGGGGHHHGGGGGGGHGHHHHGHGGGGGHGHHHHHHHHHHHHHHHHHHHHHHHHG@DFGGHGGCGGGGGGHGHHHH=
@M02034:409:000000000-BFKT7:1:1103:16730:11847 1:N:0:34
GCTCTTAAAGAGGAGAAAGGTCATGAAGGTGCGGGCTTCTAACTTTACTCAGTTCGTTCTCGTCGACAATGGCGGAACTGGCGACGTGACTGTCGCCCCAAGCAACCTGTCTCTTATACACATCTCCGAGCCCACGAGACCGTACTAGAT
+
BBBBBFFFFFFFFGGGGGGGGGHHHHDFHFGHGGGGGHHHHHHHHHHHHHHGHHHGGHHGHGGGGGGGFHFHHGGCEFGHHGGGGGF?GFGHHHGHGGGF/FF2GGHHEGGHHHHGHHHHHBFHHHFG@@CGGGG?@CEGECDEDEHB0:
@M02034:409:000000000-BFKT7:1:1103:12236:11849 1:N:0:34
AAAGTCGAGGTGCCTAAAGTGGCAACCCAGACTAGGCCGGAGGTTGGTGGTGTAGAGCTTCCTGTAGCCGCATGGCGTTCGTACTTAAATATGGAACTAACCATTCCAATTTTCGCTGTCTCTTATACACATCTCCGAGCCCACGAGACC
+
CCCCCFCBBCAAGGGGFGGGGGGGGHHGGHHGHHHHHHGGGGGFHHGFGGEGHHHFHHHHHHHHHGHHHGGGGGHHEEEFGFGHHHHGHHHHHHFGHHHGHHHHHHHHHHHHHHGGGGGHHHHHHHHHGHGHHHGHGFGGGGHGGGGGGG
@M02034:409:000000000-BFKT7:1:1103:3780:11854 1:N:0:34
GCTCTTAAAGAGGAGAAAGGTCATGACTCTG
+
ABBBBFFFFFFFGGGGGGGGAFGHGD4A545
@M02034:409:000000000-BFKT7:1:1103:9750:11855 1:N:0:34
GCTCTTAAAGAGGAGAAAGGTCATGCCGACGGCTGCTTCTAACTTTACTCAGTTCGTTCTCGTCGACAATGGCGGAACTGGCGACGTGACTGTCGCCCCAAGCAACCTGTCTCTTATACACATCTCCGAGCCCACGAGACCGTACTAGAT
+
ABBBBFFFDFFFGFECGFGGGGHHHHCEGAEGEEEGHHHGHHHHHHHHHHHHHHFGGHHGBFBAE>EGCHGGHGGGGGHHHEEEEGEGHGHGHHGHGGGGFHGHHHGHGGFGHGHFGFFFGDGCGHFF-ACGGEEG-AGG.-;GGCBCC:
@M02034:409:000000000-BFKT7:1:1103:9121:11857 1:N:0:34
GCTCTTAAAGAGGAGAAAGGTCATGGTGAAGAGGGCTTCTAACTTTACTCAGTTCGTTCTCGTCGACAATGGCGGAACTGGCGACGTGACTGTCGCCCCAAGCAACCTGTCTCTTATACACATCTCCGAGCCCACGAGACCGTACTAGAT
+
BBBBBFDFDFFFGGGGAGGGGGFHHHGFHHHHHHGGHHHHHHHHHHHHHHGHGHGGEHHGHFFEGEGGGHGHHGGEGGHHHHGGGGEGGGHHHHGHGGGGGHFFHHGHHHHHHGHHHHHHHHHHHHHGCCDGGHGFCFAEEGDHFHFHBD
@M02034:409:000000000-BFKT7:1:1103:19079:11859 1:N:0:34
GCTCTTAAAGAGGAGAAAGGTCATGATTACGCGTGCTTCTAACTTTACTCAGTTCGTTCTCGTCGACAATGGCGGAACTGGCGACGTGACTGTCGCCCCAAGCAACCTGTCTCTTATACACATCTCCGAGCCCACGAGACCGTACTAGAT
+
CCCCCFFFFFFFGGGGGGGGGGHHHHHHHHGGGGGGGHHHHHHHHHHHHHHHHHHGGHHGHGFFGFGGGHHHHGGGGGHHHHGGGGGGHGHHHHGHGGGGGHGFGHHHHHHHHHHHHHHHHHHHHHGGGGGGGGGGCCGGFGGHGHHHHG
@M02034:409:000000000-BFKT7:1:1103:13244:11864 1:N:0:34
GCTCTTAAAGAGGAGAAAGGTCATGGTGTATAGGGCTTCTAACTTTACTCAGTTCGTTCTCGTCGACAATGGCGGAACTGGCGACGTGACTGTCGCCCCAAGCAACCTGTCTCTTATACACATCTCCGAGCCCACGAGACCGTACTAGAT
+
CCCCCFFFFFFFGGGFGGGGGGFHHHHHHGHHHHHGHHHHHHHHHHHHHHHHHHHGGHHGHGFEEEEFGHHHHGGGGGHHHGGGGGGGHGHHHHGHGGGGGGGHHHHHHHHHHHHFHHHHHHHHHHHGCDCGFHGDAGGGGGGHGHHHHF
@M02034:409:000000000-BFKT7:1:1103:3555:11865 1:N:0:34
AAAGTCGAGGTGCCTAAAGTGGCAACCCAGACTACTAAGCAGGTTGGTGGTGTAGAGCTTCCTGTAGCCGCATGGCGTTCGTACTTAAATATGGAACTAACCATTCCAATTTTCGCTGTCTCTTATACACATCTCCGAGCCCACGAGAC
+
ABBBBFBABBBBGGGDCGGGGGGCFHHGGHHGH3AF5D3EGHDHGHGEFGEFHFHBGHHHHHHHHHHHHGGGGGHHGGGGGGHHHHHHGHHHHFDEGHHHHHGHHHHHHHHHHHGGGGGHHGHHGHHHBHFFFHFGECC<DGHGGCGDD
@M02034:409:000000000-BFKT7:1:1103:13935:11868 1:N:0:34
AAAGTCGAGGTGCCTAAAGTGGCAACCCAGACTGAGAAGCATGTTGGTGGTGTAGAGCTTCCTGTAGCCGCATGGCGTTCGTACTTAAATATGGAACTAACCATTCCAATTTTCGCTGTCTCTTATACACATCTCCGAGCCCACGAGACC
+
CCCCBFBBCCBCGGGGGGGGGGGHHHHGGHHGHHHHHGHHGGHHGHFBFEGGGFH5FGHHHHHHHFGFHGGEGGFAFEFGGFGHHFHGHHHHHHBEGHHHGHEGGFHEHHHHHFGGGEEGHHHHGGGHHHHFGGHBD@GGGGHGC@CDGE
@M02034:409:000000000-BFKT7:1:1103:28664:11872 1:N:0:34
GCTCTTAAAGAGGAGAAAGGTCATGATTCAGAGGGCTTCTAACTTTACTCAGTTCGTTCTCGTCGACAATGGCGGAACTGGCGACGTGACTGTCGCCCCAAG
+
BBCCCFFFFFFFGGGGGGGGGGHHHGHHB5DGB2EEHFGHFHHHHHHHGHD3FGHGEFGGAFBFGAEFFHHHHGG?CEHHEAEEGG>//FHFHHGHGGCE/?
@M02034:409:000000000-BFKT7:1:1103:7159:11872 1:N:0:34
AAAGTCGAGGTGCCTAAAGTGGCAACCCAGACTGGGTGTGGGGTTGGTGGTGTAGAGCTTCCTGTAGCCGCATGGCGTTCGTACTTAAATATGGAACTAACCATTCCAATTTTCGCTGTCTCTTATACACATCTCCGAGCCCACGAGACC
+
BBBCCFCCCCCBGGGGGGGGGGGHHHHGGHHGHHHHBEEGGGGGGGGEFGEFGHHBGHHHHHHHHHHHHGGGGGGHGFGGFEGFHHHHHGHHHHFHHHHHHHHHHHGHHHHHHGGGGGGFHHHHFHHHHGHHHHGHGCGFGGGGGGGGGF
@M02034:409:000000000-BFKT7:1:1103:15847:11879 1:N:0:34
GCTCTTAAAGAGGAGAAAGGTCATGGTGGGTGGGGCTTCTAACTTTACTCAGTTCGTTCTCGTCGACAATGGCGGAACTGGCGACGTGACTGTCGCCCCAAGCAACCTGTCTCTTATACACATCTCCGAGCCCACGAGACCGTACTAGAT
+
CCCCCFFFFFFFGGGGGGGGGGHHHHGHGGGGFGGGGHHHHHHHHHHHHHHHHHHGGHHGHGFGGFGGGHHHHGGGGGHHHHGGGGGGHGGHHHGHGGGGFGFHHHHHHHHHHHHHHHHHHGHHHHHG-ADGGHGF@CDEFGAGGGFHHG
@M02034:409:000000000-BFKT7:1:1103:2242:11879 1:N:0:34
AAAGTCGAGGTGCCTAAAGTGGCAACCCAGACTCTTCCGAGTGTTGGTGGTGTAGAGCTTCCTGTAGCCGCATGGCGTTCGTACTTAAATATGGAACTAACCATTCCAATTTTCGCTGTCTCTTATACACATCTCCGAGCCCACGAGACC
+
ABBBBFBBBBBBEGGFGGGFGGGCFHGAFHHDHHHHHHEEGGHHHHHFFGEFHHHDGHHHGGHFGGHFHEE>FFHFEFFFEFFFGHFBFG@GHHBFGGFBFGFGFEDHHHHHHGFEGGGEHFGHFHGGD22FFGB?C/B/BFHEFGGGDA
@M02034:409:000000000-BFKT7:1:1103:17127:11882 1:N:0:34
GCTCTTAAAGAGGAGAAAGGTCATGTTGGGTCGGGCTTCTAACTTTACTCAGTTCGTTCTCGTCGACAATGGCGGAACTGGCGACGTGACTGTCGCCCCAAGCAACCTGTCTCTTATACACATCTCCGAGCCCACGAGACCGTACTAGAT
+
BBBBBFDFDFFFGGGGFGGFGGFHHHHHHGGHGGGGGHGHHHHHHHHHHHHHHHHGGHHGHGFGGEGGGHHHHGGGGGHHHGGGGGGGHGGHHHGHFGG/DGEGHFHHHHHHHHHHHHHFGHHHHHGGCFGGGEFFADDDGGGHGHHHHH
@M02034:409:000000000-BFKT7:1:1103:2264:11883 1:N:0:34
AAAGTCGAGGTGCCTAAAGTGGCAACCCAGACTCTTCCGAGTGTTGGTGGTGTAGAGCTTCCTGTAGCCGCATGGCGTTCGTACTTAAATATGGAACTAACCATTCCAATTTTCGCTGTCTCTTATACACATCTCCGAGCCCACG
+
ABBABF3>ADABGGGGGGGGGCCGHHHGFH2A3FHGCG?2AFAFFG2AF1ACF3F5DF3GHHHB5D5FGEEEEEH1>>EF1E2GHHHGGHHHHH3BEEGHFC3BDGF4BGDHF4/EE/?F4GGF12FHFF1FFFGD//<BCCGEC
@M02034:409:000000000-BFKT7:1:1103:11802:11883 1:N:0:34
GCTCTTAAGAGGAGAAAGGTCATGACTACTTATGCTTCTAACTTTACTCAGTTCGTTCTCGTCGACAATGGCGGAACTGGCGACGTGACTGTCGCCCCAAGCAACCTGTCTCTTATACACATCTCCGAGCCCACGAGACCGTACTAGATC
+
BBBBBFBFFFFBFEGB4GGGGFHHFHGGHHHHHHHHHHHHGHHHHHHHHHHHGHGFHHGHGFFGEGGEHHHGGGGGGHHHHGEEGFGEGHHHFFGGGGCFFFGFHHGHHHHHHHBGFHGHHGHHHFFFGCDGHGGCC<EGGGGGHFHDB<
@M02034:409:000000000-BFKT7:1:1103:6767:11888 1:N:0:34
AAAGTCGAGGTGCCTAAAGTGGCAACCCAGACTACTAATTCGGTTGGTGGTGTAGAGCTTCCTGTAGCCGCATGGCGTTCGTACTTAAATATGGAACTAACCATTCCAATTTTCGCTGTCTCTTATACACATCTCCGAGCCCACGAGACC
+
BBBBBFAABBBBGGGGAGGFGGGHHHGGGHHGHHHHHHHGHGHFFGGEGGGGGHHFHGHHHHHHGGHHHGGGGGHGGGGGFEGHHHHHHHHHHHFHGHGHHHGHHHGGHHHHHGGGGGGFHHHHHHHHGHHHHHHFF/CFGEHGGGGGGF
@M02034:409:000000000-BFKT7:1:1103:7488:11894 1:N:0:34
GCTCTTAAAGAGGAGAAAGGTCATGAATGGTACTGCTTCTAACTTTACTCAGTTCGTTCTCGTCGACAATGGCGGAACTGGCGACGTGACTGTCGCCCCAAGCAACCTGTCTCTTATACACATCTCCGAGCCCACGAGACCGTACTAGAT
+
BBBBBFFFFFFFGGGCFGGGGGHHHHFHGHHHHHHGHHHHHHHHHHHHHHHHHHHGGHHGHGFGGEGGGHHHGGGGGGHHHHGGGGGGHGHHHHGHGGGGGHGHGHHHHHHHHHHHHFHHHHHHHHHGCFGGGHGDACGEGGGHGGHHHD
@M02034:409:000000000-BFKT7:1:1103:19583:11895 1:N:0:34
AAAGTCGAGGTGCCTAAAGTGGCAACCCAGACTCCGGAGGGGGTTGGTGGTGTAGAGCTTCCTGTAGCCGCATGGCGTTCGTACTTAAATATGGAACTAACCATTCCAATTTTCGCTGTCTCTTATACACATCTCCGAGCCCACGAGACC
+
BBBBBFBBBBBBGGG5AFGFGGGHHHHGGHHGHHHGGGGGGGGFGGGFFGEFGHHGHHHHHHHHHHHHHGGGGGHHGGGGGEGHHHGGHHHHHHGHHHHGHHGHHHHGHHHHHHGGGGGGHHHHHHHHHHHHHHGGGDGGGGHGGGGGGE
@M02034:409:000000000-BFKT7:1:1103:8206:11898 1:N:0:34
GCTCTTAAAGAGGAGAAAGGTCATGCCTGAGGTTAGGGCTTCTAACTTTACTCAGTTCGTTCTCGTCGACAATGGCGGAACTGGCGACGTGACTGTCGCCCCAAGCAACCTGTCTCTTATACACATCTCCGAGCCCACGAGCGCTACGCT
+
BBBBBFFFFFFFGGGFGGGGGGHHHGFFHHHGFFHHFHHHHHHF5GHHHHGHFDGDGFFGHFGHGFGFC?AEGHHHG@?EEGHHGE/EF/>FCEGGHEHGGGEGHGFGHFHHHEHHHGGHHGGGD2BFFFGGCFGEHGC->CDGFGGGGF
@M02034:409:000000000-BFKT7:1:1103:9989:11898 1:N:0:34
AAAGTCGAGGTGCCTAAAGTGGCAACCCAGACTACGACTCAGGTTGGTGGTGTAGAGCTTCCTGTAGCCGCATGGCGTTCGTACTTAAATATGGAACTAACCATTCCAATTTTCGCTGTCTCTTATACACATCTCCGAGCCCACGAGACC
+
CCCCCFCABCCCGGGGGGGGGGGHHHHGGHHGHHA2BAE2BFHHHHGGGGGGHHHGHHHHHHHHHHHHHGGGGGHHGGGGGGFHHHHHHHHHHHHHGHHHHHHHHHHHHHHHHHGGGGGHHHHHHHHHHHGHHHHHGCGGGGHGGGGGGG
@M02034:409:000000000-BFKT7:1:1103:13772:11904 1:N:0:34
AAAGTCGAGGTGCCTAAAGTGGCAACCCAGACTACGTCTCAGATTGGTGGTGTAGAGCTTCCTGTAGCCGCATGGCGTTCGTACTTAAATATGGAACTAACCATTCCAATTTTCGCTGTCTCTTATACACATCTCCGAGCCCACGAGACC
+
ABBBBFBB3AAAGGGGFGGGGGGHHHHGGHHEHFFG2FFFFA35DFAF2EFCADG55BBF5FGHHEABDEGAFEC1>?EFE>2GGHH@EGHFDD3BFGHHBF3B3BB4BF3FF4/EFE<F4FG44B4BGC22FGHDA/<DCEEGF?@/A<
@M02034:409:000000000-BFKT7:1:1103:8461:11907 1:N:0:34
GCTCTTAAAGAGGAGAAAGGTCATGGTGGTGGGGGCTTCTAACTTTACTCAGTTCGTTCTCGTCGACAATGGCGGAACTGGCGACGTGACTGTCGCCCCAAGCAACCTGTCTCTTATACACATCTCCGAGCCCACGAGACCGTACTAGAT
+
AABABFFFFFBFEGGGGGGGGGHHHHFFFGG2EGFGGHHHFHHHHHHHHHHHHGFGEGHGGFFEE>EDEHFHHGG?EGHHGEGGGGFGHGHHGHGEFGGGGGF<CGFGHHHHGHHHFHHHHGGHHHHGFGGGGHGD@DDDFC.CGHHFHC
@M02034:409:000000000-BFKT7:1:1103:17601:11908 1:N:0:34
AAAGTCGAGGTGCCTAAAGTGGCAACCCAGACTATGCTGAATGTTGGTGGTGTAGAGCTTCCTGTAGCCGCATGGCGTTCGTACTTAAATATGGAACTAACCATTCCAATTTTCGCTGTCTCTTATACACATCTCCGAGCCCACGAGACC
+
CCCCCFCBCCCCGGGFFGGFFGFHHHHGGHHGHHHHHHHHGHHHHHHFGGGGHHHFGHHHGHHHHHHHHGGGGGHHGGGGGGHHHHHHHHHHHHGHHHHHHHHHHHGHHHHHHHGGGGGHHHHHHHDGFHHHHHHHF/CCGGHGGGGGGF
@M02034:409:000000000-BFKT7:1:1103:11357:11915 1:N:0:34
GCTCTTAAAGAGGAGAAAGGTCATGCGTTATCCGGCTTCTAACTTTACTCAGTTCGTTTTCGTCGACAATGGCGGAACTGGCGACGTGACTGTCGCCCCAAGCAACCTGTCTCTTATACACATCTCCGAGCCCACGAGACCGTACTAGA
+
BBBBBFFFFFFFGGGGCGGGGGFHHHFFEEHHFGGGGGHHHHHHHHHHHHHHHHHGGHGGHGGFGFGGGHHHHGGGGGHEHHGGGGGGGGHHHHGGGGGGCHGGFHHHHHHHHHHFFFHGHHGCGFHG/DGGGHFG<DGGGGGHGHHHH
@M02034:409:000000000-BFKT7:1:1103:12911:11920 1:N:0:34
GCTCTTAAAGAGGAGAAAGGTCATGCCTCC
+
AAA?AFFF11FFGGGACGGGGGHHFHHH1F
@M02034:409:000000000-BFKT7:1:1103:24819:11921 1:N:0:34
GCTCTTAAAGAGGAGAAAGGTCATGAATCGTCCGGCTTCTAACTTTACTCAGTTCGTTCTCGTCGACAATGGCGGAACTGGCGACGTGACTGTCGCCCCAAGCAACCTGTCTCTTATACACATCTCCGAGCCCACGAGACCGTACTAGAT
+
ABBBBFFFFFDFAGECGGGGGGHFHHBFHHGHGGGCEEHHHHHHGFGFHFFCDGGFEGHGHGFEGEEEEGFHBEE?EGHHFHGGGGEFFGHHFHFAEGG?AGA0GGHHAFFFDGF1GDHHC1<GFGFD>C@GGEGC@C.EEGCEDHHHHC
@M02034:409:000000000-BFKT7:1:1103:9245:11922 1:N:0:34
GCTCTTAAAGAGGAGAAAGGTCATGACGTGTAAGGCTTCTAACTTTACTCAGTTCGTTCTCGTCGACAATGGCGGAACTGGCGACGTGACTGTCGCCCCAAGCAACCTGTCTCTTATACACATCTCCGAGCCCACGAGACCGTACTAGAT
+
CCCCCFDFFFFFGGEGGGGFGGHHHHFGFEHHGGHGHHHHHHHHHHHHHHHHHHHGGHHGHGFDFEEGGHHHHGGGGGHHHGGGGGGGHGGHHHGHGGGGDGF2GHHHHHHHHHHGHHDHHHHFHHHG/@CGGGGGCCDDCC<CEA00GH
@M02034:409:000000000-BFKT7:1:1103:21588:11922 1:N:0:34
GCTCTTAAAGAGGAGAAAGGTCATGATGGAGAAGGCTTCTAACTTTACTCAGTTCGTTCTCGTCGACAATGGCGGAACTGGCGACGTGACTGTCGCCCCAAGCAACCTGTCTCTTATACACATCTCCGAGCCCACGAGACCGTACTAGAT
+
CCCCCFFFFFFFGGGGGGGGGGHHHHHHHHFFAGHHHHHHHHHHHHHHHHHHHHHGFHHGHGFFGGGGGHHHHGGGGGHHHHGEGGEGHGHHHHGHGGGGGHFFHHHHHHGHHHHHHHHHHHHHHHHDBDGGGHGD@DGFEGFHGHHFH<
@M02034:409:000000000-BFKT7:1:1103:22450:11927 1:N:0:34
AAAGTCGAGGTGCCTAAAGTGGCAACCCAGACTAGTAAGGAGGTTGGTGGTGTAGAGCTTCCTGTAGCCGCATGGCGTTCGTACTTAAATATGGAACTAACCATTCCAATTTTCGCTGTCTCTTATACACATCTCCGAGCCCACGAGACC
+
BBBBBFBBBBAAGGGGGGGFGGGGHHHGGHHGHHHFGHHHGGGGHHGEFGEFHHHDGFHHHHHHHHHGHGGGGGHHGFGFEFGHHHHGHHHHHHGFFHHHHGHHHHGHHHHHHGGGGGGGHGHHGHHHGGHHHHHDF@FFGGHGGGGGGG
@M02034:409:000000000-BFKT7:1:1103:8524:11928 1:N:0:34
AAAGTCGAGGTGCCTAAAGTGGCAACCCAGACTAAGAATCAGGTTGGTGGTGTAGAGCTTCCTGTAGCCGCATGGCGTTCGTACTTAAATATGGAACTAACCATTCCAATTTTCGCTGTCTCTTATACACATCTCCGAGCCCACGAGACC
+
CBBCCFBCCCBBGGGGGGGGGGGHGHHGGHHDHHHHFHHGHHHHGHGBFCEFGFG5FGGHFGHHGHHHHEFEEFHGGEEFFECGHHHHHHFHHH3GGHGHHHDGFFFFFGHHHFEGGGEGBGHHDGFFHFFBGHHFG/?CGGHGGGGGGE
@M02034:409:000000000-BFKT7:1:1103:12382:11929 1:N:0:34
GCTCTTAAAGAGGAGAAAGGTCATGCGGACTTCGGC
+
AA?AAD3BFFBCGFAGGBG1AF1D3DE00AA1AF0A
@M02034:409:000000000-BFKT7:1:1103:4153:11930 1:N:0:34
GCTCTTAAAGAGGAGAAAGGTCATGCTTTGTATTGCTTCTAACTTTACTCAGTTCGTTCTCGTCGACAATGGCGGAACTGGCGACGTGACTGTCGCCCCAAGCAACCTGTCTCTTATACACATCTCCGAGCCCACGAGACCGTACTAG
+
AABBBFDFBFFFEGAEGFGGGGFGBGHHHHBEHHHBGHHGHHHHFHHDGHFFFHHAAGHGHGFEE?EEABFHFGG?EGHHBG>EEEE1?/B3GBFAEEEEEGA?FAGHHHGHHHHHHHH2FHGCGHHGCGGGGGGDCCGGGGDHGHEH
@M02034:409:000000000-BFKT7:1:1103:11496:11931 1:N:0:34
GCTCTTAAAGAGGAGAAAGGTCATGCCGATGAAGGCTTCTAACTTTACTCAGTTCGTTCTCGTCGACAATGGCGGAACTGGCGACGTGACTGTCGCCCCAAGCAACCTGTCTCTTAT
+
CCCCCFFFFFFFGGEGGGGFEGGHHHHFGGGHGCC2FHHHF53DFDEAFA5BBEEFEFFFDFGGG0EEEFFFEFG//>EF?1EEGG>EECGHGGFEGAF//??CFHGH0B2>D>GGH
@M02034:409:000000000-BFKT7:1:1103:19227:11937 1:N:0:34
GCTCTTAAAGAGGAGAAAGGTCATGACTCATACGGCTTCTAACTTTACTCAGTTCGTTCTCGTCGACAATGGCGGAACTGGCGACGTGACTGTCGCCCCAAGCAACCTGTCTCTTATACACATCTCCGAGCCCACGAGACCG
+
BBCCCFFFFFFFGGGGGGGGGGHHHHHH54F5DGGGGGHHHHHHHHHHHHHHHHHGGGHGHGGGGGGGGHHHHGGGGGHHHHGGGGGGHGHHHHGHGGGGGHGHHHHHHHHHHHHHHHHGHHHHHHGG@DCGGFGG@CDG.A
@M02034:409:000000000-BFKT7:1:1103:28869:11938 1:N:0:34
AAAGTCGAGGTGCCTAAAGTGGCAACCCAGACTGGGGGGAATGTTGGTGGTGTAGAGCTTCCTGTAGCCGCATGGCGTTCGTACTTAAATATGGAACTAACCATTCCAATTTTCGCTGTCTCTTATACACATCTCCGAGCCCAC
+
AAAABFAADBBBGGGGGGGGFBGGHHHFFGDGHHHGC2E@EGGHHGHGGGDFFGH2B?GGHFHHHGHHHGCGGGHHGADEFDCHHHGFGHGFFF0DFHHHHHDCGGHFGGGHHGGFGGDHHHHHGGGGGGBFGFFFG;-A??EG
@M02034:409:000000000-BFKT7:1:1103:6781:11938 1:N:0:34
GCTCTTAAAGAGGAGAAAGGTCATGAAGGTGCGGGCTTCTAACTTTACTCAGTTCGTTCTCGTCGACAATGGCGGAACTGGCGACGTGACTGTCGCCCCAAGCAACCTGTCTCTTATACACATCTCCGAGCCCACGAGACCGTACTAGAT
+
CCCCCFFFFFFFGGGFGGGGGGGHHHGGFHHHGGGGGHHHHHHHHHHHHHHHHHHGGHGGHFFEGEFDGHGHHFGGGFHHGFEFGGFGHFHHHHGHFFGGGEFGHHHHHFHHHHHGHH=FGGGFHGHG@ACGFGGCDFFAEDDHGHGGF:
@M02034:409:000000000-BFKT7:1:1103:3492:11939 1:N:0:34
AAAGTCGAGGTGCCTAAAGTGGCAACCCAGACTCAGACGAATGTTGGTGGTGTAGAGCTTCCTGTAGCCGCATGGCGTTCGTACTTAAATATGGAACTAACCATTCCAATTTTCGCTGTCTCTTATACACATCTCCGAGCCCACGAGACC
+
A>AAAFBBDBABGGGGGGGGGGEFFDHDACGGFHHCFCEAAGEGHBGEFDAFGFG5FFHHGGHHHGFHHFEEEFHEEBEFE?BFGHBEHGFHHGBBGGGHHHFFGHHFHHGHHF<EGGEFFHHHFGBFFCFGFHFBB/BCGEHFC@DGFA
@M02034:409:000000000-BFKT7:1:1103:6988:11941 1:N:0:34
GCTCTTAAAGAGGAGAAAGGTCATGGGTCGTGGGGCTTCTAACTTTACTCAGTTCGTTCTCGTCGACAATGGCGGAACTGGCGACGTGACTGTCGCCCCAAGCAACCTGTCTCTTATACACATCTCCGAGCCCACGAGACCGTACTAGAT
+
BBBBBFDFDDFFGFG4BFFCFGHGFHDBGGAFGGGGGHHHHHHHHHHGHHHHHHHFEHHGHFBEFEEEFHGHGGGGGGHHHHFEFFFGHGHHFHFGDFGGGGFFCCGFHGFHHHHHHF<GFHGCGGHG/A-@CGG@@DGGGGDEAE0CC;
@M02034:409:000000000-BFKT7:1:1103:14545:11942 1:N:0:34
GCTCTTAAAGAGGAGAAAGGTCATGGCGAAGCAGTCTTCTAACTTTACTCAGTTCGTTCTCGGCGGCAATGGCG
+
BBBBBFFFFFFFGGGEFFGGGGHHHH422A22B353D5FH5G3DFA55FG535DFF1B1A5B1BE0>E/BFHHG
@M02034:409:000000000-BFKT7:1:1103:19346:11944 1:N:0:34
GCTCTTAAAGAGGAGAAAGGTCATGGTTCGGTGTGCTTCTAACTTTACTCAGTTCGTTCTCGTCGACAATGGCGGAACTGGCGACGTGACTGTCGCCCCAAGCAACCTGTCTCTTATACACATCTCCGAGCCCACGAGACCGTACTAGAT
+
BBBBBFFD@DFFGGGGGGGGFGFHHHHGHGGFEGGFHHHHHHHHHHHHHHHHHHGGGHGGHGGGGEEEFHHHFEGGFGHHFEGGGGEGHEHHHHGEGGGGGCFGHHHHHDCGFGHHGDFFGHGHHFGGGGDGG.FCDCDGEG..AEHDD<
@M02034:409:000000000-BFKT7:1:1103:12382:11948 1:N:0:34
GCTCTTAAAGAGGAGAAAGGTCATGCGGTCTTCGGCTTCTAACTTTACTCAGTTCGTTCTCGTCGACAATGGCGGAACTGGCGACGTGACTGTCGCCCCAAGCAACCTGTCTCTTATACACATCTCCGAGCCCACGAGACCGTACTAGAT
+
BBBBBFFFDFFFCGGGGGGGGGFHFHEEAEEHHHGGGGHHHHHHHHHFGHFFEGHGEGHGHFFEEAFEEGEHGFF??FHHHHGEEEEEEFHGBGFGGGGGDHECGGHHHHHHHHHHHHHHHHGHHHHGDGGGGGGGDGGGGFDHGHGHHF
@M02034:409:000000000-BFKT7:1:1103:26980:11950 1:N:0:34
AAAGTCGAGGTGCCTAAAGTGGCAACCCAGACTCCGACTTCGGTTGGTGGTGTAGAGCTTCCTGTAGCCGCATGGCGTTCGTACTTAAATATGGAACTAACCATTCCAATTTTCGCTGTCTCTTATACACATCTCCGAGCCCACGAGACC
+
BBBBBFAABBBBGGGFCGGFGGFFHHHGGHHGHHHGGGGGHGGGGGGEFGEFHHHDGHHHHHHHHHHHHGGGGGHHGGGGGGHHHHHHHHHHHHGHHHGGHHHHHHHHHHHHHHGGGGGGHHHHHHGHFHGHHHHFE@FCDGHGGGGGGG
@M02034:409:000000000-BFKT7:1:1103:19240:11952 1:N:0:34
GCTCTTAAAGAGGAGAAAGGTCATGACTCATCCGGCTTCTAACTTTACTCAGTTCGTTCTCGTCGACAATGGCGGAACTGGCGACGTGACTGTCGCCCCAAGCAACCTGTCTCTTATACACATCTCCGAGCCCACGAGACCGTACTAGA
+
BABABFFBFF5BCFEAGGGGGGGFHHHHHHGHHGGCGGGFHEGHHHHHGHGHHHHGEGGGFEFEGGGGEFFGHGGEEGHBGEEEGCFGHFHHHGGEEGC?DHAHHFCGA?CFHHH@D2D2GFGGBG1C/</CC.CACC.ACDDEFFFDD
@M02034:409:000000000-BFKT7:1:1103:3453:11952 1:N:0:34
GCTCTTAAAGAGGAGAAAGGTCATGAATGTTGGGGCTTCTAACTTTACTCAGCTGGTTCTCGTCGACGATGGTGGAACTGGCG
+
BBBBBFDFBFFFCGEGGFGG4F4FE55DA5D5AE2A?CGH553D5BF5FD533D3BFDGG5ABAF0E00FC13BEE333@31>
@M02034:409:000000000-BFKT7:1:1103:27642:11953 1:N:0:34
AAAGTCGAGGTGCCTAAAGTGGCAACCCAGACTGCGCCTAATGTTGGTGGTGTAGAGCTTCCTGTAGCCGCATGGCGTTCGTACTTAAATATGGAACTAACCATTCCAATTTTCGCTGTCTCTTATACACATCTCCGCGCCCACGAGAC
+
BBBBBFBBBDABGGGGGFGGGGGHHHHGGHHGHBFDEEGE3DFGGHHGGGGGHHHHFHHHHGHGHHHHHGGGGGGFEGGGGGHHHHGF@FFFHHFFFHHFHHGHGHHFFHFHHHGGGGGHGHHHHHHHHFHHHGHHG/>/CCDGGGGGG
@M02034:409:000000000-BFKT7:1:1103:20837:11957 1:N:0:34
AAAGTCGAGGTGCCTAAAGTGGCAACCCAGACTGATGAGGGTGTTGGTGGTGTAGAGCTTCCTGTAGCCGCATGGCGTTCGTACTTAAATATGGAACTAACCATTCCAATTTTCGCTGTTCTTATACACATCTCCGAGCCCACGAGACCG
+
CCBCCFCABCCCGGGGGGGGGGGHHHHGGHHGHHFHHHHHGGGGGHHEFGGGHHH5FGHHGHHHHHHGFFGEGGHHFEGGGFFHHHHHHHGHHH3FFHHHGHFGGFGFHHHHHHGGGGFHHHHHHHGHHGHHHHFF@DGGGHGGFCDDFF
@M02034:409:000000000-BFKT7:1:1103:17233:11958 1:N:0:34
AAAGTCGAGGTGCCTAAAGTGGCAACCCAGACTATGAATCAGGTTGGTGGTGTAGAGCTTCCTGTAGCCGCATGGCGTTCGTACTTAAATATGGAACTAACCATTCCAATTTTCGCTGTCTCTTATACACATCTCCGAGCCCACGAGACC
+
CCCCCFBCCCCCGGGGFFGFGGGHHHHGGHHGHHHHHHHHHHHHHHGGGGGGHHHFHHHHHHHHHHHHHGGGGGHHGGGGGFGHHHHHHHHGHGHHGHHHHHHHHHHHHHHHHHGGGGGHHHHHHHHHHHHHHHGHGFGGGGHGGGGGGG
@M02034:409:000000000-BFKT7:1:1103:7554:11960 1:N:0:34
AAAGTCGAGGTGCCTAAAGTGGCAACCCAGACTGGTGTGGGGGTTGGTGGTGTAGAGCTTCCTGTAGCCGCATGGCGTTCGTACTTAAATATGGAACTAACCATTCCAATTTTCGCTGTCTCTTATACACATCTCCGAGCCCACGAGAC
+
BBBBBFAADDABGGGFBFDGFGGHHHGGGHHGHHHHHHABEEFFGEFEFEA1GGHHHHHHHHHHHEGEFGEEEGAFEGGFGGHHHHHFFHHHHHFBFFFFGF3FG43F3FGHHHGCGGDFGBGGGHFHBF2FFGF1ECG?DEEGGGGGG
@M02034:409:000000000-BFKT7:1:1103:22986:11961 1:N:0:34
AAAGTCGAGGTGCCTAAAGTGGCAACCCAGATTGAGAAGCATGTTGGTGGTGTAGAGCTTCCTGTAGCCGCATGGCGTTCGTACTTAAATATGGAACTAACCATTCCAATTTTCGCTGTCTCTTATACACATCTCCGAGCCCACGAGACC
+
AAABBFBBBBABFGGGCGGGFGFHHHHGAFGHHHHFGHHHHGFHHHGEGGGGHGH5FHGGGHHHHHHHHFGGGGHGGGGGGEFGGGHHHHGHHHEHGHHHGHHGHHHGHHHHHHGGGGEHHHHHGGHHFFHEHHFDE/B@@FHGGCG?DF
@M02034:409:000000000-BFKT7:1:1103:22162:11964 1:N:0:34
GCTCTTAAAGAGGAGAAAGGTCATGGGGATGGCTTCTAACTTTACTCAGTTCGTTCTCGTCGACAATGGCGGAACTGGCGACGTGACTGTCGCCCCAAGCAACCTGTCTCTTATACACATCTCCGAGCCCACGAGACCGTACTAGATCTC
+
CCCCCFFFFFFFGGGGGGGGGGGHHHGGGGGGHHHGHHGHHHHHHHHHHGHHGGHHGHGGGGFGGGHHHGGGEGGHHHGGEGGGGHGHGHGGGEEGFGHGFHHHHHHHHHHHGHHHGHHHHHHHGBDFGGHGG?ADGGGGGGHHHGHHHF
@M02034:409:000000000-BFKT7:1:1103:19163:11964 1:N:0:34
AAAGTCGAGGTGCCTAAAGTGGCAACCCAGACTAATAAGAATGTTGGTGGTGTAGAGCTTCCTGTAGCCGCATGGCGTTCGTACTTAAATATGGAACTAACCATTCCAATTTTCGCTGTCTCTTATACACATCTCCGAGCCCACGAGACC
+
AABBBFBBBBABFGGGGGGGGGFHHHHDGHGGHHHHHHHHFGGHHHHEFEEFHHHDGFHHHHHHHHHHHGGGGGHHGEGGGEGHHHHHHHGGHHGHHHHHHHHHHHHHHHHHHHGGGGGHHHHHHHGHHHHHHFGHGFGCGGHGGGGGGE
@M02034:409:000000000-BFKT7:1:1103:5677:11969 1:N:0:34
GCTCTTAAAGAGGAGAAAGGTCATGGCTGCTTCGGCTTCTAACTTTACTCAGTTCGTTCTCGTCGACAATGGCGGAACTGGCGACGTGACTGTCGCCCCAAGCAACCTGTCTCTTATACACATCTCCGAGCCCACGAGACCGTACTAGAT
+
BBCCCFFDFFFFGGGGGGGGGGHHHHGHGGHHHGGGGGHHHHHHHHHHHHHHHHHGFHHGHGFGGGGGGHHHHGGGGGHHHHGGGGGCHGHHHHGHGGGGGHEHGHHHHGHHHHHGHHFFGHHHHHGGCGCGFHGG-CD<E@CH.GBDHD
@M02034:409:000000000-BFKT7:1:1103:6432:11970 1:N:0:34
GCTCTTAAAGAGGAGAAAGGTCATGGGTGGTGGGGCTTCTAACTTTACTCAGTTCGTTCTCGTCGACAATGGCGGAACTGGCGACGTGACTGTCGCCCCAAGCAACCTGTCTCTTATACACATCTCCGAGCCCACGAGACCGTACTAGAT
+
CCCCCFFFFFFFGFGEGGGFGGFHHHGBEFEGGGGGGHHHHHHHHHHHHHHHHHHFEHHGHFFEE>EAEHHHHGGGFGHHHHGFGGEGHGHHHHGGGGGGDGFGGGHHHBGHHHHHHHHHHHHGHFHGCDCCFHFF-CECCCEHFHHHH:
@M02034:409:000000000-BFKT7:1:1103:8552:11978 1:N:0:34
AAAGTCGAGGTGCCTAAAGTGGCAACCCAGACTTCGAC
+
A?AAAF?3>>AAFGGB4ABFFGFHHDHEFAEG35DF2B
@M02034:409:000000000-BFKT7:1:1103:24776:11980 1:N:0:34
AAAGTCGAGGTGCCTAAAGTGGCAACCCAGACTAGTAG
+
CCCCCFCCCCBCGGGGGGGGGGGHHHHGGHHGHB3F55
@M02034:409:000000000-BFKT7:1:1103:20337:11982 1:N:0:34
GCTCTTAAAGAGGAGAAAGGTCATGGGTCGTGGGGCTTCTAACTTTACTCAGTTCGTTCTCGTCGACAATGGCGGAACTGGCGACGTGACTGTCGCCCCAAGCAACCTGTCTCTTATACACATCTCCGAGCCCACGAGACCG
+
BBBBBFFFFFFFGGGGFGGGGGCHHH444A2BEEGGGHHHHHHHHHHHHHHHHHFGAGFFFFAAE>EEGEHH?EF?EEHHHEE?EFEGGCGHHHGFCGG?DGA?F0GHHGFHEHH2FGGGFHHHHFGGFDCGGHGC-<<<.<
@M02034:409:000000000-BFKT7:1:1103:17341:11983 1:N:0:34
GCTCTTAAAGAGGGAGAAAGGTCATGCCTCGTTCTGCTTCTAACTTTACTCAGTTCGTTCTCGTCGACAATGGCGGAACTGGCGACGTGACTGTCGCCCCAAGCAACCTGTCTCTTATACACATCTCCGAGCCCACGGGACCGTACTCG
+
BBBBBFDFFFBFCECEAGGGGGHHFHHHHH?AFHGHHHHHGGHHHHHGHHFGGDHGFEHHGHGFEEGGGEFHHGGG@EE33FEE/EEEFEFFHHGGGGEC?CG/0GHFHHHCGFGD1GFHHHGHEHHH//@CCE/FD<-.>AC.<AG0<
@M02034:409:000000000-BFKT7:1:1103:25510:11986 1:N:0:34
GCTCTTAAAGAGGAAAAAGGTCATGGGGATGGCTTCTAACTTTACTCAGTTCGTTCTCGTCGACAATGGCGGAACTGGCGACGTGACTGTCGCCCCAAGCAACCTGTCTCTTATACACATCTCCGAGCCCACGAGACCGTACTAGATCTC
+
CCCCCFFFFFFFGGGGGGGGGGHHHGHGGGGGHHHHHHHHHHHHGHHHHHHHGEHHGHGGDEEGGFHHHFGGGGGHGHGEEGGGGHGHHHFGHGGGGGHG2FFHHHHFHHHHHHGHHHGHHHGHGCDFCGHGG?DGGGGEHFHFGGDGHF
@M02034:409:000000000-BFKT7:1:1103:8533:11988 1:N:0:34
AAAGTCGAGGTGCCTAAAGTGGCAACCCAGACTTCGTCTTAGGTTGGTGGTGTAGAGCTTCCTGTAGCCGCATGGCGTTCGTACTTAAATATGGAACTAACCATTCCAATTTTCGCTGTCTCTTATACACATCTCCGAGCCCACGAGAC
+
BBBBBFACCCBCGGGGGGGGGGGHHHHGGHHGGDHG2AG2ADGHHHGEFGFFHHHGHHHHHHHHHHHHHGGGGGHHGGGGGGHHHHHHHHHHHHHGHHHHHHHHHHHHHHHHHHGGGGGGHHHHHHHHHHFHHHHFGDGGGGHGGGGGG
@M02034:409:000000000-BFKT7:1:1103:20023:11992 1:N:0:34
GCTCTTAAAGAGGAGAAAGGTCATGAGTACTGCTTCTAACTTTACTCTGTTCGTGCTCGTCGTCGATGGCGG
+
CCCCCFFFFFFFGGGGGGGGBGFHH545D5D5555555B3DAFGA55555A5A222BFFF1A0F00AD1FE>
@M02034:409:000000000-BFKT7:1:1103:4443:11997 1:N:0:34
GCTCTTAAAGAGGAGAAAGGTCATGGTGGGGGGTGCTTCTAACTTTACTCAGTTCGTTCTCGTCGACAATGGCGGAACTGGCGACGTGACTGTCGCCCCAAGCAACCTGTCTCTTATACACATCTCCGAGCCCACGAGACCGTACTAGAT
+
ABBBBFFFDFDFGGGGGGGGGGHGHHGGDEF?GEFDHHHHGHHHHHHGHHHHGHHGFHHGHGFDG@DDCHHHHGG?CCHHGHDFCGDGHGGHHHFEGGGGFG?FFFGGGGGGGGGGGGGFGGFFGGFFBBCFFFFFFFFFFFAEFE/BB;
@M02034:409:000000000-BFKT7:1:1103:2291:11998 1:N:0:34
AAAGTCGAGGTGCCTAAAGTGGCAACCCAGACTGGTGAGAGTGTTGGTGGTGTAGAGGTTCCTGGAGCCGCATGGCGTTCGT
+
BBBBBFBBBBABGGGGFGGGGGAGFHHGGHHGHHDGB5B5BG55DF2AAAE1A3D552BB3BDB32A2AAE0BE11>?>1??
@M02034:409:000000000-BFKT7:1:1103:25515:12005 1:N:0:34
GCTCTTAAAGAGGAAAAAGGTCATGGGGATGGCTTCTAACTTTACTCAGTTCGTTCTCGTCGACAATGGCGGAACTGGCGACGTGACTGTCGCCCCAAGCAACCTGTCTCTTATACACATCTCCGAGCCCACGAGACCGTACTAG
+
BBBBBFFFBDFFCAEGGGGGGGHHHHHGGGGGGHHCHHGHCGHCFFHHGHHHGGHFFHEGGGGGG?GHGFEGCEEHHEA/>EGGCAFHGHGGFGGG/EFF2FCFGGHFHEFGGH2G2GFFFF>FE@CCGGEGCCFA.FD..AGEF
@M02034:409:000000000-BFKT7:1:1103:22274:12006 1:N:0:34
AAAGTCGAGGTGCCTAAAGTGGCAACCCAGACTCATAAGAATGTTGGTGGTGTAGAGCTTCCTGTAGCCGCATGGCGTTCGTACTTAAATATGGAACTAACCATTCCAATTTTCGCTGTCTCTTATACACATCTCCGAGCCCACGAGACC
+
AAAAAFABBBABGGGGGGGGGGAHGGHGGHGGBFHHHHHHHHGFGHHEFGEFHHHDGHGGHHHHGHHHHGGFGGHHGGGGGGHGHHHHHHHGHHHHHHHHFHHHHHHHGHHHHHGD?GGFHFFFHHHHGHHGHHGFDCFGGGHFFGGGDF
@M02034:409:000000000-BFKT7:1:1103:19194:12007 1:N:0:34
GCTCTTAAAGAGGAGAAAGGTCATGGGGGGTGGTGCTTCTAACTTTACTCAGTTCGTTCTCGTCGACAATGGCGGAACTGGCGACGTGACTGTCGCCCCAAGCAACCTGTCTCTTATACACATCTCCGAGCCCACGAGACCGTACTAGAT
+
BBCCCFFFFFFFGGGGFGGFDGFHHHHGGGGGGGGHHHHHHHHHHHHHHHHHHHHGGHHGHF?DGDGGGHHHHGGGGGHHHHGGGGGGHGHHHHGHGGGGGGGBFGGGGGGGGGGGGGFGGGFGGGGFABFFFEFF-@DDEFFFFFFFFF
@M02034:409:000000000-BFKT7:1:1103:4304:12008 1:N:0:34
AAAGTCGAGGTGCCTAAAGTGGCAACCCAGACTCAGGTGGGGGTTGGTGGTGTAGAGCTTCCTGTAGCCGCATGGCGTTCGTACTTAAATATGGAACTAACCATTCCAATTTTCGCTGTCTCTTATACACATCTCCGAGCCCACGAGACC
+
BBBBBFBBBBAABGGGEGGFGGGHGHHGGHHGGFHGHFFFGGGGGGGEFGFFGHHBFFHHFHHGGFGFFGGGGGHHGGGFFEFHHHBGGGBGGH33FGFCBG3FHHGGHHHHHGGGGGGEHGGHFFGFFFHHHHHFD@CCFGHGGF-ADC
@M02034:409:000000000-BFKT7:1:1103:21202:12012 1:N:0:34
AAAGTCGAGGTGCCTAAAGTGGCAACCCAGACTGGGTCTTCGGTTGGTGGTGTAGAGCTTCCTGTAGCCGCATGGCGTTCGTACTTAAATATGGAACTAACCATTCCAATTTTCGCTGTCTCTTATACACATCTCCGAGCCCACGAGACC
+
BBBBBFBABBAAEGGFAFGAGGEHHHHGGHHGGHHHHHHHHHDAEGGGGGGGHHHFGHHHHHHHGHHHHGGGGGHGGEGGFFFHGHFGHGHHHHGHHHGHHHGHHHGGHHHHHHGGGGGHHHHHHHHHEFHHHHHGF/DDDGHGGGGGGF
@M02034:409:000000000-BFKT7:1:1103:14173:12016 1:N:0:34
GCTCTTAAAGAGGAGAAAGGTCATGGGTGGTGGGGCTTCTAACTTTACTCAGTTCGTTCTCGTCGACAATGGCGGAACTGGCGACGTGACTGTCGCCCCAAGCAACCTGTCTCTTATACACATCTCCGAGCCCACGAGACCGTACTAGAT
+
BBBBBFFFFFFFEGGGGGGGGGFGBGGBFGEGGGGGGHHHHHHHHHHHHHGHHHGFFGGGHGFGGEGEGHHGGGGEGCHFHGGGGGGGHGHHHHGHGFGGDGGFGGFHHHHHGHHHHFHHHFGCGDGFDGGGFEE-<CGGGGGEDHFFHF
@M02034:409:000000000-BFKT7:1:1103:25108:12019 1:N:0:34
GCTCTTAAAGAGGAGAAAGGTCATGCCTTCGCGTGCTTCTAACTTTACTCAGTTCGTTCTCGTCGACAATGGCGGAACTGGCGACGTGACTGTCGCCCCAAGCAACCTGTCTCTTATACACATCTCCGAGCCCACGAGACCGTACTAGA
+
BCCCCFBDFFFFGGGGGGGGGGFHHHHHHHHGGGGGGHHHHHHHHHHHHHHHHHHGGHHGHFFGGEGFGHHHHGGEFGHHHHGGGGGGHGHHGHGHEGGGGHGHGGHGHHHHHHHHHHHFFHGFHHHGCGGGGHG@@DFAEGFGDHFHH
@M02034:409:000000000-BFKT7:1:1103:28132:12021 1:N:0:34
GCTCTTAAAGAGGAGAAAGGTCATGGGTCGTGGTGCTTCTAACTTTACTCAGTTCGTTCTCGTCGACAATGGCGGAACTGGCGACGTGACTGTCGCCCCAAGCAACCTGTCTCTTATACACATCTCCGAGCCCACGAGACCGTAC
+
ABCCCFFFFFFFGGGGGGGGGGHHH44F4E22B2AFHGHHHHHHHHHHHGFFHHFGGHHGHGAEGEGGGHHHHGGGGFHHHFGGGGGDHGHFGGGHGGG?AFFFGGHHGHFGFHHGGFFDGHHGGGHD>@CGFHGGGGDGED<.C
@M02034:409:000000000-BFKT7:1:1103:6953:12021 1:N:0:34
AAAGTCGAGGTGCCTAAAGTGGCAACCCAGACTGCGAGTAAGGTTGGTGGTGTAGAGCTTCCTGTAGCCGCATGGCGTTCGTACTTAAATATGGAACTAACCATTCCAATTTTCGCTGTCTCTTATACACATCTCCGAGCCCACGAGACC
+
BBBBBFAABBABGGGGGGGGGGGGHHHGGHHGHHHGEGEGHHHHGHFAFEEFGFG5GHHHHHHHHHHHHGGEGGFFEEGGF??FGHHHHHHGHHGFHHHHHFHGHGFBHHHHHHGGGGEHBGHFDGGGGHHCGHFGC/<BGFHGFCGGGG
@M02034:409:000000000-BFKT7:1:1103:9483:12026 1:N:0:34
AAAGTCGAGGTGCCTAAAGTGGCAACCCAGACTGTTTCTGGGGTTGGTG
+
AAA1A@AADDAACFAGGGGFFAA01AF0AGCF1EF2FAFGBC/EFEE/F
@M02034:409:000000000-BFKT7:1:1103:3423:12028 1:N:0:34
GCTCTTAAAGAGGAGAAAGGTCATGACTTGTCGTGCTTCTAACTTTACTCAGTTCGTTCTCGTCGACAATGGCGGAACTGGCGACGTGACTGTCGCCCCAAGCAACCTGTCTCTTATACACATCTCCGAGCCCACGAGACCGTACTAGAT
+
ABBBBFFFFFFFAGGGGGGGGGCGHHHHHHHHGGGGGHHHHHHHHHGHHHHHHHHGCFGFHGFEGGC?EHGHHGGGGGHGHHGEECEEHEHHFHGHGDGEFFEFGHHGHHHHGGHGGGGFHHG2GGFDDC@CFFED-AADGGD.A.=DDF
@M02034:409:000000000-BFKT7:1:1103:4288:12030 1:N:0:34
GCTCTTAAAGAGGAGAAAGGTCATGGTTAGGTCGGCTTCTAACTTTACTCAGTTCGTTCTCGTCGACAATGGCGGAACTGGCGACGTGACTGTCGCCCCAAGCAACCTGTCTCTTATACACATCTCCGAGCCCACGAGACCGTACTAGAT
+
BBBBBFFFFFFFGFGEFGGGGG4DGHHHHHHHHGGGGGHHHHHHHHHGHHHHHHHGEHHGHGFGGFFGGHHHHGGGGGHFHHFGGGEFHFFHHHGGFDGGGHGHHHHHHHHHHHGHHHHHHGHHEGHGGGGGGHGG-@CDGGFHGHHHF=
```
