## Supplementary material for "Engineering a virus-like particle to display peptide insertions using an apparent fitness landscape": Sequencing text files, python code, and primer descriptions: eHTS075S34_s1_pe (part 9 of 53)

```
@M02034:409:000000000-BFKT7:1:1103:25670:12030 1:N:0:34
GCTCTTAAAGAGGAGAAAGGTCATGACTTGTAATGCTTCTAACTTTACTCAGTTCGTTCTCGTCGACAATGGCGGAACTGGCGACGTGACTGTCGCCCCAAGCAACCTGTCTCTTATACACATCTCCGAGCCCACGAGACCGTA
+
AABCCFFFFFFFGGGGGGGGGGHHH54F54DA5DAGHHHHFHHHHGHHHHFFGHHGEGGEGFBEFAAE0FGHGGGGFGFFFFFFGG/EHGHGHHFHGGEEEFAGGCGHHGB?GGFDFFBGGHHHHHFF@BCCC//>><EAF-.>
@M02034:409:000000000-BFKT7:1:1103:27016:12032 1:N:0:34
GCTCTTAAAGAGGAGAAAGGTCATGCCGGAGCGT
+
AAAAADDFFFDFCGEEGGGGFGHHH5F222A22B
@M02034:409:000000000-BFKT7:1:1103:22101:12038 1:N:0:34
AAAGTCGAGGTGCTAAAGTGGCAACCCAGACTAATCCTCCTGTTGGTGGTGTAGAGCTTCCTGTAGCCGCATGGCGTTCGTACTTAAATATGGAACTAACCATTCCAATTTTCGCTGTCTCTTATACACATCTCCGAGCCCACGAGACCG
+
BBBBBFBADBBBGGGGFGDGGGHGGHGGHHGHHHHGHHHHHFFGHHEFGAABGGGGHGHHHHHGFFHHEEEEEHCEBFFGEFHGHEGGHHGHGGHFGFFFHHHHHHHHHHHHGE>EEFGHHHHBGGFHHBGGGFFD?@C@FHGGGCAGG@
@M02034:409:000000000-BFKT7:1:1103:2172:12040 1:N:0:34
AAAGTCGAGGTGCCTAAAGTGGCAACCCAGACTAATGGTAATGTTGGTGGTGTAGAGCTTCCTGTAGCCGCATGGCGTTCGTACTTAAATATGGAACTAACCATTCCAATTTTCGCTGTCTCTTATACACATCTCCGAGCCCACGAGTCC
+
AABBBFAABBBAGGGB4BGGGGGHGHHGGHHGH3FG5A5FG5DGFHHEFGGGHGHGHHHGHHGFHGHHHGGGGDGHGGGGGGHHHHHHHHGFHEHFFGFEBFDGFFGGFHHHHHGGGGGGHFGHGHFHGFBHGGFDD@CCBFHF/CF/??
@M02034:409:000000000-BFKT7:1:1103:28321:12043 1:N:0:34
GCTCTTAAAGAGGAGAAAGGTCATGATGAAGAGTGCTTCTAACTTTACTCAGTTCGTTCTCGTCGACAATGGCGGAACTGGCGACGTGACTGTCGCCCCAAGCAACCTGTCTCTTATACACATCTCCGAGCCCACGAGACCGTACTAGAT
+
BCCCCFFFFDDFGGGFGGGGDGGHHHHHHHFGFHHHHHHHHHHHHHHHHHHHGHGGGHHGGFFEEEEFCGHHFFGFE?GHGHGCEEEFHGHGHFGEFG/EEHFGHGHHHHHHHHHGHHFHHHHFGH2A/BCGEHEA/AGDCGDHGHHHGD
@M02034:409:000000000-BFKT7:1:1103:23965:12046 1:N:0:34
AAAGTCGAGGTGCCTAAAGTGGCAACCCAGAATAATAATAAGGTTGGTGGTGTAGAGCTTCCTGTAGCCGCATGGCGTTCGTACTTAAATATGGAACTAACTATTCCAATTTTCGCTGTCTCTTATACACATCTCCGAGCCCACGAGACC
+
BBBCAFAADBBCGGGGGGGGFGGHHHHGGHF3BGHFGHF55FFH3F?222E1A3FD55AB5BBEGGEBAEEEEE?10?>?E?2?B@G33BG4GB33BCDFC3@B??GBFGFFHH/AF/?GHHGBBDGBHBBGFGH2?<<@CAFF/@@//<
@M02034:409:000000000-BFKT7:1:1103:27674:12047 1:N:0:34
GCTCTTAAAGAGGAGAAAGGTCCTGAGGGTGGGGGCTTCTAACTTTACTCAGTTCGTTCTCGTCGACAATGGCGGAACTGGCGACGTGACTGTCGCCCCAAGCAACCTGTCTCTTATACACATCTCCGAGCCCACGAGACCGTACTAGAT
+
BBBBBFDF5FDF4GEGGGGGFG4BEGEFEEGGGGGGGHHHHHFHGHHFGFDFDGFFAFHFGBB?F?EDCHGHCEE/>EGHHHEEEEE?AFFFFGFADGCGDGA0FCGHGFGHHHHHHHHHHHHHHHGG@CCGGGGGDDGGGGDHDFBGHC
@M02034:409:000000000-BFKT7:1:1103:24136:12052 1:N:0:34
GCTCTTAAAGAGGAGAAAGGTCATGGTGGAGAGGGCTTCTAACTTTACTCAGTTCGTTCTCGTCGACAATGGCGGAACTGGCGACGTGACTGTCGCCCCAAGCAACCTGTCTCTTATACACATCTCCGAGCCCACGAGACCGTACTAGAT
+
CCCCCFFFFFFFGGGGCGGFGGHHHHGH?HHHGGGGHHHHHHHHHHHHHHHHHHGFEHHGHFFEGEFEEGGHGGGFGGGHHGGGGGCFHGHHHHGGGGGGGGFGGGHGGHHHHHHHHHHHHHHHHHHGADFGGAFA->AEF@DFGFFGH=
@M02034:409:000000000-BFKT7:1:1103:12537:12053 1:N:0:34
GCTCTTAAAGAGGAGAAAGGTCATGACGGTGCGTGCTTCTAACTTTACTCAGTTCGTTCTCGTCGACAATGGCGGAACTGGCGACGTGACTGTCGCCCCAAGCAACCTGTCTCTTATACACATCTCCGAGCCCACGAGACCGTACTAGAT
+
ABCCCFFFFFFFGGGFGGGGGGHHHHGGGEHCGGGGGHHHHFHHHHHHHHBGGHHGGHHGHGFGGEGGGHHHGGGGGGHHHEGGGGGGGFHHHHGGGGGG?GGEHHHHHHHHHHHHHHFGHEGHGGHG@CCGGEFC<@EEEDDGFHHHGC
@M02034:409:000000000-BFKT7:1:1103:23982:12053 1:N:0:34
AAAGTCGAGGTGCCTAAAGTGGCAACCCAGACTAATAATAAGGTTGGTGGTGTAGAGCTTCCTGTAGCCGCATGGCGTTCGTACTTAAATATGGAACTAACCATTCCAATTT
+
BBBBBFBBBBBBGGGGGGGFGGGHHHHGGHHCF3FBGHG55AEGGHCAFDGFHDGAFGHHFHHHHGGGHGGEFGFAFEGGEEFGGHHHFGHGHFBDGHHHFF3FGHHD4FFH
@M02034:409:000000000-BFKT7:1:1103:19001:12057 1:N:0:34
AAAGTCGAGGTGCCTAAAGTGGCAACCCAGAGTGTTGGTGGTGTAACGCTTCCTGTAGCCGCATGGCGTTCGTACTTAAATATGGAACTAACCATTCCAATTTTCGCTGTCTCTTATACACATCTCCGAGCCCACGAGACCGTACTAGAT
+
CCCCCFCCCCCCGGGGGGGGGGGHHHHGGGFHBFHHHHGGGGGHHFGFEGGGHHHFGHHHGGGGGHGGGGGGGFHHHHHHHHHHHGHHHGHHHHHHHHHHHHHHHGGGGGHHHHHHHHHHHHGHHHHGCGGGGGGGCGGGGGGHGHHHGG
@M02034:409:000000000-BFKT7:1:1103:28560:12058 1:N:0:34
AAAGTCGAGGTGCCTAAAGTGGCAACCCAGACTTCTAATCAGGTTGGTGGTGCAGAGCTTCCTGTAGCCGCATGGCGTTCGTACTTAAATATGGTACTAACCATTCCAATTTTCGCTGTCTCTTATACACATCTCCGAGCCCACGAGA
+
CCCCCFCCCCCCGGGGFGGGGGGHHHHGGHHFHHGHCEH3BFGGDGEAA2EA33D5A3A35FEAB5A53BE?EDC10?>1??2?BEHE@BG4@344BBGH313B34F44F?HF4EEGE/?BFF444F?G2F2FDH2?/<@/F/F<???
@M02034:409:000000000-BFKT7:1:1103:28282:12060 1:N:0:34
AAAGTCGAGGTGCCTAAAGTGGCAACCCAGACTAATAATCAGGTTGGTGGTGTAGAGCTTCCTGTAGCCGCATGGCGTTCGTACTTAAATATGGAACTAACCATTCCAATTTTCGCTGTCTCTTATACACATCTCCGAGCCCACGAGACC
+
AAAABFABBB>AFGGFGFGFGGDFFAFEGHHGGHFDDFFADGHEGFFFFGBFGFHFHHHHHHHHFGGGHFEGGGHHE?EFEEGEGHHGHHDGHHDGHGGGGFGH3FGHHHHGHHGGGGFFHHHHHHHHGHEHFF?GDCGB/FGECDCGDC
@M02034:409:000000000-BFKT7:1:1103:14099:12061 1:N:0:34
AAAGTCGAGGTGCCTAAAGTGGCAACCCAGACTCTGAA
+
CCCCCFBACCABGGGGGGGGGGGHHHHGGHHGH33A55
@M02034:409:000000000-BFKT7:1:1103:15367:12062 1:N:0:34
AAAGTCGAGGTGCCTAAAGTGGCAACCCAGACTGGGAGTACTGTTGGTGGTGTAGAGCTTCCTGTAGCCGCATGGCGTTCGTACTTAAATATGGAACTAACCATTCCAATTTTCGCTGTCTCTTATACACATCTCCG
+
CCCCCFCCCCCCGGGGGGGGGGGHHHHGGHEFHFDC2FEBGFHHHHE2B1FFG3F5B5AF5EFGD5D5BAE0EFFAE?EFE?B??GFDBGFFFF33FEGHBB3BD4G44BFH44>EEE/BBGF44BB3G?22BFF2C
@M02034:409:000000000-BFKT7:1:1103:19550:12064 1:N:0:34
GCTCTTAAAGAGGAGAAAGGTCCTGGGGGGGGGGCTTCTAACTTTACTCAGTTCGTTCTCGTCGACAATGGCGGAACTGGCGACGTGACTGTCGCCCCAAGCA
+
AAAAAFFFFF@C1FEGGGGGFGCFAG0AAEC@@-@?ABFFFBFFFFFFFBFFBFFBBFEFA;-@;=A@FFB;@@@?-;BB-@;@@@FAFFF/BEFFF<F-AA9
@M02034:409:000000000-BFKT7:1:1103:17407:12065 1:N:0:34
GCTCTTAAAGAGGAGAAAGGTCATGCTGCCGCGTGCTTCTAACTTTACTCAGTTCGTTCTCGTCGACAATGGCGGAACTGGCGACGTGACTGTCGCCCCAAGCAACCTGTCTCTTATACACATCTCCGAGCCCACGAGACCGTACTAGAT
+
ABCCCFFFFFFFGGGGFGGGGGGHHHHHHHGGGGGGGHHHHHHHHHHHHHHHHHHGGHHGHGFGGFGGGHHHHGGGGGHHHHGGGGGGHGHHHHGHGGGGGHGFGHHHHHHHHHHHHHGGHHHHHHHGCDGGGHGDCGGFGFFHGHHHHG
@M02034:409:000000000-BFKT7:1:1103:28494:12068 1:N:0:34
GCTCTTAAAGAGGAGAAAGGTCATGACTCCGCCTGCTTCTAACTTTACTCAGTTCGTTCTCGTCGACAATGGCGGAACTGGCGACGTGACTGTCGCCCCAAGCAACCTGTCTCTTATACACATCTCCGAGCCCACGAGACCGTACTAGAT
+
BBCCCFFFFFFFGGGC4BFGAFCGHHFFGHGEGGHFHHHHHHHHHHHHHHHHHHHFEHHGHFBBEAEECHGHGEGEEGHHHGEEEEEFHFHHGFFGEEEGFF?2FFGHHFHHFHGHHHDFGHH2GGFD?A/@CHCACCG<FCEHGADGG=
@M02034:409:000000000-BFKT7:1:1103:28869:12069 1:N:0:34
GCTCTTAAAGAGGAGAGAGGTCATGGCGGGTGGGGCTTCTAA
+
AAAAAFD3FFDCGCE11AAEGGHGH10AE/EE/EC/EFGHFD
@M02034:409:000000000-BFKT7:1:1103:14085:12073 1:N:0:34
AAAGTCGAGGTGCCTAAAGTGGCAACCCAGACTCC
+
CCCCCFBABCBBGGGGGGGFGGGHHHHGGHH2G3A
@M02034:409:000000000-BFKT7:1:1103:29052:12074 1:N:0:34
AAAGTCGAGGTGCCTAAAGTGGCAACCCAGACTGGTGGTCTGGTTGGTGGTGTAGAGCTTCCTGTAGCCGCATGGCGTTCGTACTTAAATATGGAACTAACCATTCCAATTTTCGCTGTCTCTTATACACATCTCCGAGCCCACGAGACC
+
ABABBFCCCCBCGGGGFGGGGGGHGGHGGHHFHHHBGGFHHHHFFFGGGGEFGFHBGHGHHHHHHHHHHEEFGGHHEEFFEEFGHHGHHHHHHHHHHGHFFHGHHHGHHHHHHFGGGGGGHHHHGHHDFHEGFHFHC<DDCGGGGGGGFC
@M02034:409:000000000-BFKT7:1:1103:3208:12074 1:N:0:34
GCTCTTAAAGAGGAGAAAGGTCATGCCTCGTGCGGCTTCTAACTTTACTCAGTTCGTTCTCGTCGACAATGGCGGAACTGGCGACGTGACTGTCGCCCCAAGCAACCTGTCTCTTATACACATCTCCGAGCCCACGAGACCGTACTAGA
+
CCCCCFFFFFFFGFEAFEGFFGHHGGFGHEGHFEGFGGHHHHGHHHHHHHHHGHHFEGEFHBBBEAEEEHHHFEFEEEHHGEEEEE<EEFBGGHF?/?CAAF/?G0=GH?FHHHGEHF1===F?GGHG/A<<>GF<-@<<C@.<CEHHF
@M02034:409:000000000-BFKT7:1:1103:27205:12075 1:N:0:34
AAAGTCGAGGTGCCTAAAGTGGCAACCCAGACTAGTG
+
CCCCCFCCCCCCGGGFGGGGGGGHHHHGGHHGHC355
@M02034:409:000000000-BFKT7:1:1103:6222:12076 1:N:0:34
AAAGTCGAGGTGCCTAAAGTGGCAACCCAGACTTCTAATCATGTTGGTGGTGTAGAGCTTCCTGTAGCCGCATGGCGTTCGTACTTAAATATGGAACTAACCATTCCAATTTTCGCTGTCTCTTATACACATCTCCGAGCCCACGAGACC
+
CCCCCFBCCCABGGGFGGGFGGGHHHHGGHHGHHHHGHHHHHHHHHHEFGEFGHHGHHHHHHHHHHHHHGGGGGHHGEGGGGHHHHHGHHGHHHFHHHHHHHGHHGHHHHHHHHGGGGGFHHHHHHHHFHFHHGFFG@GBDFHGFFGGGG
@M02034:409:000000000-BFKT7:1:1103:22070:12076 1:N:0:34
AAAGTCGAGGTGCCTAAAGTGGCAACCCAGACTAATAATTATGTTGGTGGTGTAGAGCTTCCTGTAGCCGCATGGCGTTCGTACTTAAATATGGAACTAACCATTCCAATTTTCGCTGTCTCTTATACACATCTCCGAGCCCACGAGACC
+
CDDDCFCBCCBCGGGGGGGGGGGHHHHGGHHGHHHHHHHCHGHHFHHEEGGEFFHAFHFHHHHHHHFGDFGEFGHEEEEGFEFHHHHHHHHHHG3@GGHHE1BFEFHFFHGHHGGGGGEHHHGEEFGDHGHFHHHGF?DGGGGGGGGGGF
@M02034:409:000000000-BFKT7:1:1103:29032:12080 1:N:0:34
AAAGTCGAGGTGCCTAAAGTGGCAACCCAGACTGGTGGTCTGGTTGGTGGTGTAGAGCTTCCTGTAGCCGCATGGCGTTCGTACTTAAATAT
+
AAA?BB33??>AGGGGGGGGGCGHFFHGAFHGHGAGGE2B53BGB?2BF1EFGDG5AEGHEGHABFGFE1E0E1CE/1EFAE2FEG@3FBB@
@M02034:409:000000000-BFKT7:1:1103:22902:12080 1:N:0:34
GCTCTTAAAGAGGAGAAAGGTCATGACTCATTCTGCTTCTAACTTTACTCAGTTCGTTCTCGTCGACAATGGCGGAACTGGCGACGTGACTGTCGCCCCAAGCAACCTGTCTCTTATACACATCTCCGAGCCCACGAGACCGTACTAGAT
+
AABBBFFFBFFFEGGGGGGGGGHHGHHGHHHHDGFBGHFFFGHHHHHGHHFFGGFFEHHGHFBEECGDGGFHFGGC0EGHHHGGEGGFAFHHFGGAFGGEAF/?GGHHHHHHHHHGGFGFHHHFHHGG<BFGGHGG@DGDGGGHGHHFHH
@M02034:409:000000000-BFKT7:1:1103:28480:12081 1:N:0:34
GCTCTTAAAGAGGAGAAAGGTCATGACTCCGCCTGCTTCTAACTTTACTCAGTTCGTTCTCGTCGACAATGGCGGAACTGGCGACGTGACTGTCGCCCCAAGCAACCTGTCTCTTATACACATCTCCGAGCCCACGAGACCGTACTAGA
+
AAAAAFFFFFDFGFEG1FFF1F1G3FHGFGECAFGFC1D1FGDGHHFHAGGFHGFF/BAAHFAEEEA/AA1B0>/>>EF1BGEECE>EEFHD>FFH?/EFGE/FBCGHHDFDF2@F2DG2<FCFD1DC/@C//??A<>..>@CECFFFF
@M02034:409:000000000-BFKT7:1:1103:16069:12083 1:N:0:34
AAAGTCGAGGTGCCTAAAGTGGCAACCCAGACTGGGAATAAGGTTGGTGGTGTAGAGCTTCCTGTAGCCGCATGGCGTTCGTACTTAAATATGGAACTAACCATTCCAATTTTCGCTGTCTCTTATACACATCTCCGAGCCCACGAGACC
+
ABBCAFBBCCABGGGGGGGFGGGGHGHGGHHGHHHGGHHHHHGGHHGGGGEFGHHFHHHHHHHHHHHHHGGGGGHHGFGGFFGHHHHHHHGHHHGHHHHHHHHHHHGHHHHHHFGGGGGHHGHHHHGHFHHHHHGFECGDGGHGGGGGGG
@M02034:409:000000000-BFKT7:1:1103:25597:12083 1:N:0:34
GCTCTTAAAGAGGAGAAAGGTCATGCGGACGAATGCTTCTAACTTTACTCAGTTCGTTCTCGTCGACAATGGCGGAACTGGCGACGTGACTGTCGCCCCAAGCAACCTGTCTCTTATACACATCTCCGAGCCCACGAGACCGTACTAGA
+
BBBBBFFFFFFFFGEF4BGFGGCGHHGGGGGFGHHHHHHHHHHHHHHHGHHHHHHFFHHGHGFEGCFGGHGHHGGFEGHHHHGEEEEFHGHHHHGGDDGGGGFFGGHHHHHHFHHGHHFGHHHHHGHD<@CFCGGA@CDAEG?EDGGHH
@M02034:409:000000000-BFKT7:1:1103:22778:12083 1:N:0:34
GCTCTTAAAGAGGAGAAAGGTCATGTTGGATACTGCTTCTAACTTTACTCAGTTCGTTCTCGTCGACAATGGCGGAACTGGCGACGTGACTGTCGCCCCAAGCAACCTGTCTCTTATACACATCTCCGAGCCCACGAGACCGTACTAGAT
+
BBBBBFDBDDDCCGFAGGGGGGCGHHHHHHHGHHHHHHHHHHHHHHHGHHHHHHHGGHHGHFFEEEEECHHHBFGGEFHHHFGCEGGGHFGHHHGGFGGGFGFGHHHGHHFHHHHHHHHGFFGFFB2E/BDGGFE@/AEDGGGHGF0GF=
@M02034:409:000000000-BFKT7:1:1103:16600:12086 1:N:0:34
AAAGTCGAGGTGCCTAAAGTGGCAACCCAGACTCTGTCTCATGTTGGTGGTGTAGAGCTTCCTGTAGCCGCATGGCGTTCGTACTTAAATATGGAACTAACCATTCCAATTTTCGCTGTCTCTTATACACATCTCCGAGCCCACGAGACC
+
BBBBBFBABBBBGGGFGGGGGGGHHHHGGHHGHHHHHHHHHHHHHHGFFGEFHHHDGHHHHHGHHHHHHGGFEGHHGGGGGFHHHHHGHHHHHHFHGHHHHHHGHHHGHHHHHHGGGGEFGHHHFHHHHEHHFHHFF?DGGGHGGGGCGC
@M02034:409:000000000-BFKT7:1:1103:12529:12086 1:N:0:34
GCTCTTAAAGAGGAGAAAGGTCATGCGGGCGCCGGCTTCTAACTTTACTCAGTTCGTTCTCGTCGACAATGGCGGAACTGGCGACGTGACTGTCGCCCCAAGCAACCTGTCTCTTATACACATCTCCGAGCCCACGAGACCGTACTAGAT
+
BBBBBFFFFFFFEGGECGGGDGHHFHGGGGGGGGGGGGHFHHHHHHHHHHHHHHHGEHHGHGFGGEGFGHHHHGGGGGHHHHGCGGDGHGHHHHGHGGGGGHGFHHHHGGHGHHHHHHHHHHGHHHGGCCFGGGGD;@CEFCCEDGGGGB
@M02034:409:000000000-BFKT7:1:1103:11462:12088 1:N:0:34
GCTCTTAAAGAGGAGAAAGGTCATGACTGCTGTTGCTTCTAACTTTACTCAGTTCGTTCTCGTCGACAATGGCGGAACTGGCGACGTGACTGTCGCCCCAAGCAACCTGTCTCTTATACACATCTCCGAGCCCACGAGACCGTACTAGAT
+
CCDDDFFFFFFFGGGGGGGFGGGHHHHHHHHHHHHHHHHHHHHHHHHHHHHHHHHGGHHGIGFGGGGGGHHHHGGGGGHHHHFGGGGGHGHHHHGHGGGGGEFGGHHHHHHHHHHHHHHFFFGHHGHGCCFGGGGGDDGDGGEHGHGHEH
@M02034:409:000000000-BFKT7:1:1103:19364:12089 1:N:0:34
AAAGTCGAGGTGCCTAAAGTGGCAACCCAGACTCCGCCGTCTGTTGGTGGTGTAGAGCTTCCTGTAGCCGCATGGCGTTCGTACTTAAATATGGAACTAACCATTCCAATTTTCGCTGTCTCTTATACACATCTCCGAGCCCACGAGACC
+
BBBBBFABBBBBGGGGBGFGGGGHHHHGGHGFHHHGGGGEEGGHHHHFGGGGHHGDGHHHHHHHHHHHHGGFGGGHGGGGGFGHHHGGHHHHHHGHHHHFHHHHHHGFHHHHHHGGGGDHHHHHHHHHHHHHHHFGE@DGGGHGGGGGGG
@M02034:409:000000000-BFKT7:1:1103:8348:12092 1:N:0:34
GCTCTTAAAGAGGAGAAAGGTCATGGATTTTCGGGCTTCTAACTTTACTCAGTTCGTTCTCGTCGACAATGGCGGAACTGGCGACGTGACTGTCGCCCCAAGCAACCTGTCTCTTATACACATCTCCGAGCCCACGAGACCGTACTAGAT
+
CCCCCFFFFFFFGGGGGGGGAGFHHHFFHHHHCFGGGHHHHHHHHHHHHHHHHHHGGHHGHFBEGFFFEHHHHGGGGGHHHHGGGGEFHGHHHHGGGGGGGHGGHHHHHHHHHHHGHHHGHHHHHHFGAFGGGFGGCGGGGGGHGHHFHD
@M02034:409:000000000-BFKT7:1:1103:21499:12097 1:N:0:34
GCTCTTAAAGAGGAGAAAGGTCATGTTTACTTG
+
CCCCCFFFFFFFGGGGGGGGGGHHHABF55D55
@M02034:409:000000000-BFKT7:1:1103:4013:12098 1:N:0:34
AAAGTCGAGGTGCCTAAAGTGGCAACCCAGACTCCGAAGAAGGGTGGTGGTGTAGAGCTTCCTGTAGCCGCATGGCGTTCGTACTTAAATATGGAACTAACCATTCCAATTTTCGCTGTCTCTTATACACATCTCCGAGCCCACGAGACC
+
1AAA>B>ADAAA1FG1BGDDBFEFGHGEFEHGFHHG0EEGGHC/A/A/AEA/FGFHHHBGHB1GF@D@GGEGG?BGEEEFEFHHHHHHGDGHFFF1FBGB1GFFG>2G2GF2GGGCECEHGHHGHHGHBFFCHHEGGC@?CEHE/@C.E<
@M02034:409:000000000-BFKT7:1:1103:11568:12101 1:N:0:34
GCTCTTAAAGAGGAGAAAGGTCATGGGTAGTGGGGCTTCTAACTTTACTCAGTTCGTTCTCGTCGACAATGGCGGAACTGGCGACGTGACTGTCGCCCCAAGCAACCTGTCTCTTATACACATCTCCGAGCCCACGAGACCGTACTAGAT
+
ABBBAFFFFFFFCGEGGGGGGGGFFH4BGGGGHHGGGHHGHHHHHHHHHHHHHHFGEGHGHFFEGGGGGHHHGGGCFGHGHGEEEGEGHGHHHHGHGGGGGHFGHHHHGHHHGHHHHHHFHHHHHHHGFGGGFEGC>C?EGGA.AGFFDD
@M02034:409:000000000-BFKT7:1:1103:20719:12104 1:N:0:34
AAAGTCGAGGTGCCTAAAGTGGCAACCCAGACTAATACGAATGTTGGTGGTGTAGAGCTTCCTGTAGCCGCATGGCGTTCGTACTTAAATATGGAACTAACCATTCCAATTTTCGCTGTCTCTTATACACATCTCCGAGCCCACGAGACC
+
BBBBBFABBBABGGGGGGGGGGGHHHHGGHHGHHHHHHHGHGHHHHHEFGEFGFHAGGHHHHHHHHHHHGGGGFHGGGGGEEFGHHHGHGFFGHBGGHHGHGHHHHGHFHHHHHGGGGFHHGHHGHHHGHHEHHBGDC@CGEEGGGGGGF
@M02034:409:000000000-BFKT7:1:1103:6965:12104 1:N:0:34
GCTCTTAAAGAGGAGAAAGGTCATGGTGGGTGGGGCTTCTAACTTTACTCAGTTCGTTCTCGTCGACAATGGCGGAACTGGCGACGTGACTGTCGCCCCAAGCAACCTGTCTCTTATACACATCTCCGAGCCCACGAGACCGTACTAGAT
+
ABBBBFFFDFFFGGGGGGGGGGFGEHAFFGAEEGGFGHHHHHHHHHHHHHGHHHHFEGHGHFFEFGEGGHHHHGGGGGHHHGGGGGGGHGHHHGGHGGGGGGFFFFHHHHHHHHHHHHHHHHHHHHHD?CGGGHGC@DGEEGDHGHHGH;
@M02034:409:000000000-BFKT7:1:1103:14211:12107 1:N:0:34
GCTCTTAAAGAGGAGAAAGGTCATGGGGAGTGGGGCTTCTAACTTTACTCAGTTCGTTCTCGTCGACAATGGCGGAACTGGCGACGTGACTGTCGCCCCAGCCACCTGT
+
BBBBBFFFFFFFGGEFFGGFGGGHHBGGAEGHGAEGGHHGHHHHHHHHHHHHHHHGGHHGHGFGGEFEGHHHHGGGGGHHHHGGGGGGHGHHHHGHEGGGG0/FCF02?
@M02034:409:000000000-BFKT7:1:1103:4121:12108 1:N:0:34
AAAGTCGAGGTGCCTAAAGTGGCAACCCAGACTGAGAATAAGGTTGGTGGTGTAGAGCTTCCTGTAGCCGCATGGCGTTCGTACTTAAATATGGAACTAACCATTCCAATTTTCGCTGTCTCTTATACACATCTCCGAGCCCACGAGACC
+
AABBADAADBAA4GGGGGGFGGACAFHAFGHGHHCFEGFFFGGGHHE2FEEFHGH5FHHHHCGGFDBFGECEGGHHGGGFEEFHHHGFFHEHHGEBFHHFHHHGFFFFHHHHHHGGGGEFHBHHHHHGFFBHGFFBF@DCGFGGGGGGGF
@M02034:409:000000000-BFKT7:1:1103:3997:12109 1:N:0:34
AAAGTCGAGGTGCCTAAAGTGGCAACCCAGACTCCGAAGAAGGTTGGTGGTGTAGAGCTTCCTGTAGCCGCATGGCGTTCGTACTTAAATATGGAACTAACCATTCCAATTTTCGCTGTCTCTTATACACATCTCCG
+
BBBBBFBBBBAAGGGGGGGGGGGHHHHGCGGFHHHGEGE2GHGHHHCFGGFGHGHDFHHHHGGHGHHHHGGGEFHHGFGEFFGHHGFGGHFHHH3GFHGFGHFGHHHEHHHHHFGGGGGHHHHHGHHGDGHHHHGFA
@M02034:409:000000000-BFKT7:1:1103:17452:12114 1:N:0:34
AAAGTCGAGGTGCCTAAAGTGGCAACCCAGACTTCTCAGGTTGTTGGTGGTGTAGAGCTTCCTGTAGCCGCATGGCGTTCGTACTTAAATATGGAACTAACCATTCCAATTTTCGCTGTCTCTTATACACATCTCCGAGCCCACGAGACC
+
BBCBCFBACCCCGGGGFGGGGGGHHHHGGHHGHHHHHGHHHFHFHHHGGGGFHHHGHGHHHHHHHHHGHGGGGGHHGGGGGGHHHHHHHGHHHHGHHHHHHHHHHHGHHHHHHHGGGGGHGGHHHHHHGHHHHHFHFBDCGGHGGGGGGG
@M02034:409:000000000-BFKT7:1:1103:22621:12116 1:N:0:34
GCTCTTAAAGAGGAGAAAGGTCATGACGTGTAAGGCTTCTAACTTTACTCAGTTCGTTCTCGTCGACAATGGCGGAACTGGCGACGTGACTGTCGCCCCAAGCAACCTGTCTCTTATACACATCTCCGAGCCCACGAGACCGTACTAGAT
+
CCCCCFFFFFFFGGGGGGGGGGHHHHHGFFGHHHHHHHHHHHHHHHHHHHHHHHHGFHHGHFFEGGGGGHHHGGGGGGHHHHGGGGFGHGHHHHGHFGGGGHFHHHHHHHHHHHHHHHHHHHHHHFFGCGGGGHGGDGGFGGEHCHHGHD
@M02034:409:000000000-BFKT7:1:1103:16185:12117 1:N:0:34
GCTCTTAAAGAGGAGAAAGGTCATGGCTAAGAGGGCTTCTAACTTTACTCAGTTCGTTCTCGTCGACAATGGCGGAACTGGCGACGTGACTGTCGCCCCAAGCAACCTGTCTCTTATACACATCTCCGAGCCCACGAGACCGTACTAGAT
+
BBBBBFFFFFDFGGFGFGGFFGGHHHHHHGGGGHGGHHHHHHHHHHHHHHHHGHHGGHHGHFFEFEEGGHGGGGGGGEGHHHEGFFEGHGHHHGFFEGGGGGFGHHHHHHGHHHHHHHHHHHHHHHHGCGGGGHGDADDAFGFHGHFF0=
@M02034:409:000000000-BFKT7:1:1103:22998:12120 1:N:0:34
AAAGTCGAGGTGCCTAAAGTGGCAACCCAGACTACGAAGGCGGTTGGTGGTGTAGAGCTTCCTGTAGCCGCATGGCGTTCGTACTTAAATATGGAACTAACCATTCCAATTTTCGCTGTCTCTTATACACATCTCCGAGCCCACGAGACC
+
ABBBAFBBDBAAGGGGGGGFFGEHHHHGGHHGHHGDGHGGHEGEEEGBFEEFHHHGFHHHHHHHGHHHHGGEGGHHGGGGGGHHHHHHHHHHHHGEFHHHHHHHHHGHHHHHHHGGGGGFHGFHHHHHHHHHFHDGE?@CCFHGGGGGGE
@M02034:409:000000000-BFKT7:1:1103:20642:12121 1:N:0:34
AAAGTCGAGGTGCCTAAAGTGGCAACCCAGACTCAGAAGAAGGTTGGTGGTGTAGAGCTTCCTGTAGCCGCATGGCGTTCGTACTTAAATATGGAACTAACCATTCCAATTTTCGCTGTCTCTTATACACATCTCCGAGCCCACGAGACC
+
CCCCCFBCCCABGGGGGGGGGGGHHHHGGHHGHHHHHHHHHHHGGHGGFGGFHHHGGHHHHHHHHHHHHGGGGGHGGGGGFFGHHHHHHHHHHHGGHHHHHHGHHHGHHHHHHHGGGGGHHGHHHHHHHFHHHHGGFCGFGGHGGGGDGF
@M02034:409:000000000-BFKT7:1:1103:17334:12123 1:N:0:34
GCTCTTAAAGAGGAGAAAGGTCATGGTTGGTTTGGCTTCTAACTTTACTCAGTTCGTTCTCGTCGACAATGGCGGAACTGGCGACGTGACTGTCGCCCCAAGCAACCTGTCTCTTATACACATCTCCGAGCCCACGAGACCGTACTAGAT
+
BBBBBFFFDFDFFGGGGGGGGGFHHHHHGGFHHGGHGHHHHHHHHHHHHHHHHHGGGHHGHFFEEEFDCHHHHGGCEGHHHHGGGGECHGHHHHGEGGGG?GFHHHHHHHHHHHHHHHHHHHHGHHHGCFGGGHGGADGGGGGHGEFHHH
@M02034:409:000000000-BFKT7:1:1103:8989:12128 1:N:0:34
GCTCTTAAAGAGGAGAAAGGTCATGGGTTCTAGTGCTTCTAACTTTACTCAGTTCGTTCTCGTCGACAATGGCGGAACTGGCGACGTGACTGTCGCCCCAAGCAACCTGTCTCTTATACACATCTCCGAGCCCACGAGACCGTACTAGAT
+
AAAAAFFB1B1BGGFGGFFGA1GDDGHBFGHFHHHHFHHFGHHHHHHFGHGFHHHGGHHGHGBEEAEECGEGGEGEEGHHHHGGGGEGHGHHHHGGEEEGCG/BGGFHHGCGFGHFHHFDGFGFFFECB@CCGEG<-AC?FCAGGEHHHD
@M02034:409:000000000-BFKT7:1:1103:16199:12131 1:N:0:34
AAAGTCGAGGTGCCTAAAGTGGCAACCCCGACTACTAATAATGTTGGTGGTGTAGAGCTTCCTGTAGCCGCATGGCGTTCGTACTTAAATATGGAACTAACCATTCCAATTTTCGCTGTCTCTTATACACATCTCCGAGCCCACGAGAC
+
ABBAAFAADD2A4GGGGGFGGGGHFHHD222E2EGHHHFFGHBGHHGEFDBFGFG5F53FGCGGGFGGGGGGGEHHCBEFE?EGFHEEHHEHHHFGGFGHHHHHHHFBDGHHHHGGGG?FFFGFHEHHHFHCHHDGD/CGGGHGCD?DD
@M02034:409:000000000-BFKT7:1:1103:12234:12131 1:N:0:34
AAAGTCGAGGTGCCTAAAGTGGCAACCCAGACTGATAAGTCTGTTGGTGGTGTAGAGCTTCCTGTAGCCGCATGGCGTTCGTACTTAAATATGGAACTAACCATTCCAATTTTCGCTGTCTCTTATACACATCTCCGAGCCCACGAGACC
+
BAABBFBBBBBBGGGGFFGGGDDGFHHGGFEDFFGHGHHFGFGGGFHGGGEFGFGAGHHHHHHHHFHFHGGGGGGHGEE1EEFHHHHGHHFGFEBDGHHHHHHHHHHH4BFFGHGGGGEBFGHHHHHHFFEHFFGHGD@BCGGGGGGGGG
@M02034:409:000000000-BFKT7:1:1103:13165:12134 1:N:0:34
GCTCTTAAAGAGGAGAAAGGTCATGTTGGTGCGTGCTTCTAACTTTACTCAGTTCGTTCTCGTCGACAATGGCGGAACTGGCGACGTGACTGTCGCCCCAAGCAACCTGTCTCTTATACACATCTCCGAGCCCACGAGACCGTACTAGAT
+
CCCCCFFFFDBFGGGGFGGGGGGHHHHHHGGHGGGGGHHHHHHHHGHHHHHHHHHGGGHGHGGGGGGGGHHHHGGFGGHHHGGCGGEGHGHGFHGHGGGGGHEGGHFHHFFHEHHGHHHHHHHHHGHG?C@GGHGGCCDDGCCGDEGFGG
@M02034:409:000000000-BFKT7:1:1103:16531:12138 1:N:0:34
AAAGTCGAGGTGCCTAAAGTGGCAACCCAGACTGCGAATCTTGTTGGTGGTGTAGAGCTTCCTGTAGCCGCATGGCGTTCGTACTTAAATATGGAACTAACCATTCCAATTTTCGCTGTCTCTTATACACATCTCCGAGCCCACGAGACC
+
AAAA>D3AD>>AFGGBAGFGDFGHHHH?FCHEHHH?22A2DFGDEFGGGG?FGHHFFFHFFHHHHHHGHEF?EEHGCEGGGGHHHHBFFGBHGF3BB3F3?CEFGDGHHHFGFFFGGGGFGEHE3GBHB2B2B3BBA/C/?FAFCDCDDC
@M02034:409:000000000-BFKT7:1:1103:15415:12140 1:N:0:34
GCTCTTAAAGAGGAGAAAGGTCATGGTGGGTGTGGCTTCTAACTTTACTCAGTTCGTTCTCGTCGACAATGGCGGAACTGGCGACGTGACTGTCGCCCCAAGCAACCTGTCTCTTATACACATCCCGAGCCCACGAGACCGTACTAGA
+
CBCCCFFFFFFFGGEGGGGFGGHHHHHHGGBEEEGHHHHHHHHHHHHHHHHHHHHGEHHGHGFEGFGGGHHHHGGFGGHHHHGGGGEGHGHHHGGHFGGGGHFGGGFHHHHHHHHHHHHHHHHFHHFDGFGGFGGFD<DFCAHDHHHH
@M02034:409:000000000-BFKT7:1:1103:14058:12141 1:N:0:34
GCTCTTAAAGAGGAGAAAGGTCATGGGGAGGTGTGCTTCTAACTTTACTCAGTTCGTTCTCGTCGACAATGGCGGAACTGGCGACGTGACTGTCGCCCCAAGCAACCTGTCTCTTATACACATCTCCGAGCCCACGAGACCGTACTAGAT
+
BBBBBFFFFFFFGGEFBFGGEGFGHHHGGGGEFGGGHHHGHHHHHHHHHHHHHHHGFHHGHFFEG?EGGHHHHGGFGGHHHEFEFGEGHGGHHHGGGGGGGHEGFFHHHHFHHGH2FGGHGFGFHHHG?DCGGHGD?FDFGGGEGEFGF<
@M02034:409:000000000-BFKT7:1:1103:16511:12142 1:N:0:34
AAAGTCGAGGTGCCTAAAGTGGCAACCCAGACTGCGAATCTTGTTGGTGGTGTAGAGCTTCCTGTAGCCGCATGGCGTTCGTACTTAAATATGGAACTAACCATTCCAATTTTCGCTGTCTCTTATACACATCTCCGAGCCCACGAGACC
+
CCCCCFBBCCCCGGGGGGGGGGGHHHHGGHHGHHHGGGEGHHHHHGHGGGGGHHH5FHHHHHHHHHHGHGGGGGHGGEGGGGFHHHHHHHHHHHEFGHHHHHGHHHHFHHHHHFFGGGFFHHHHHHHHHHHHHHHFGCGGGGHGGGGGGF
@M02034:409:000000000-BFKT7:1:1103:3850:12144 1:N:0:34
AAAGTCGAGTTGCCTAAAGTGGCAACCCAGACTCAGTCTACGGTTGGTGGTGTAGAGCTTCCTGTAGCCGCATGGCGTTCGTACTTAAATATGGAACTAACCATTCCAATTTTCGCTGTCTCTTATACACATCTCCGAGCCCACGAGACC
+
AABAABAAD4ABDGGFFGGFFGGGHHGGGHHGHHHG5EFHHGGGFEFGEGEFEGFFGHFGBFGHFFFFFFGGGEGFFGGGGFHHGHHHHHFHHEFFFHHHFF?FHE4GHHHHHBECE?EHHHHHHHDGD2DFHGFBBD<@DGEFF@?DGE
@M02034:409:000000000-BFKT7:1:1103:14506:12145 1:N:0:34
GCTCTTAAAGAGGAGAAAGGTCATGAGTGTGAGGGCTTCTAACTTTACTCAGTTCGTTCTCGTCGACAATGGCGGAACTGGCGACGTGACTGTCGCCCCAAGCAACCTGTCTCTTATACACATCTCCGAGCCCACGAGACCGTACTAGAT
+
BBBBBFFFFFFFGGGFGGGGGGHHHHHAAAEB54EEGHHCHHHHHHHHHHHHHHHGGHHGHGFGG?EFGHHHFGGGGGGFHGGEGGGGHGHGHHGFGGGGGHGHHHHHFGHHHHHHHHFFHHHGHHHGGGFGGHFDCGCEGG.<.<BDHH
@M02034:409:000000000-BFKT7:1:1103:12910:12146 1:N:0:34
GCTCTTAAAGAGGAGAAAGGTCATGATGGGTCGGGCTTCTAACTTTACTCAGTTCGTTCTCGTCGACAATGGCGGAACTGGCGACGTGACTGTCGCCCCAAGCAACCTGTCTCTTATACACATCTCCGAGCCCACGAGACCGT
+
BBBBBFFBFFFFGCECGGFGGGGGHFFGHGFGEGGCACHHHFHHGHHFHFFGHEFFEFFEHBB1EAFD?GGFFEEEFEHHC1>EEE/EGFHGHEFEFGCDACCFFFF2CGHBGFG>2F2?FDG?1?<A/<-C.F.>-<<<<AC
@M02034:409:000000000-BFKT7:1:1103:23536:12147 1:N:0:34
GCTCTTAAAGAGGAGAAAGGTCATGACTCGTTGTGCTTCTAACTTTACTCAGTTCGTTCTCGTCGACAATGGCGGAACTGGCGACGTGACTGTCGCCCCAAGCAACCTGTCTCTTATACACATCTCCGAGCCCACGAGACCGTACTAGAT
+
CCCCCFFFFFFFGGGFGGGFGGHHHHHHHGHGHGGHHHHHHHHHHHHHHHHHHHFFFHHGHFFEGEFGGHGHHGGGGGHHHGGGGGEGHGHHHHGHGGGGGHFGGHHHHHHHHHHHHHHHHHHHHHHGCGGGGHGD-AAEGGDHDHHHHD
@M02034:409:000000000-BFKT7:1:1103:22085:12149 1:N:0:34
AAAGTCGAGGTGCCTAAAGTGGCAACCCAGACTAATAATAATGTTGGTGGTGTAGAGCTTCCTGTAGCCGCATGGCGTTCGTACTTAAATATGGAACTAACCATTCCAATTTTCGCTGTCTCTTATACACATCTCCGAGCCCACGAGACC
+
CCCCCFCCCCCCGGGGGGGGGGGHHHHGGHHGHHHHHHHFFGHGHHHEGGEFGHHGHHHHHHHHHHHHHGGGGGHHGFGGGGHHHHHHHHHHHHHHHHHHHHHHGHGHHHHHHHGGGGGHHHHHHHHHGHHHHHFHGFGGGGHGGGGGGG
@M02034:409:000000000-BFKT7:1:1103:24269:12149 1:N:0:34
AAAGTCGAGGTGCCTAAAGTGGCAACCCAGACTAAGAATGATGTTGGTGGTGTAGAGCTTCCTGTAGCCGCATGGCGTTCGTACTTAAATATGGAACTAACCATTCCAATTTTCGCTGTCTCTTATACACATCTCCGAGCCCACGAGACC
+
BBBBBFBBBBABGGGGGGGGGGGHHHHGGHHGH33GHHH5GHHHHHGGGGGGHHHHHHHHHHHHHHHGHGGEFGHHGGGGGGGHHHFFHHGHHHGHHHHHHHHHHHGHHHHHHHGGGGGHHGHHBHHHHHHHHHHGG?CCFGGGGGGGGE
@M02034:409:000000000-BFKT7:1:1103:3968:12151 1:N:0:34
AAAGTCGAGGTGCCTAAAGTGGCAACCCAGACTTCTCATGATGTTGGTGGTGTAGAGCTTCCTGTAGCCGCATGGCGTTCGTACTTAAATATGGAACTAACCATTCCAATTTTCGCTGTCTCTTATACACATCTCCGAGCCCACGAGAC
+
AAAAAFABBBABGGGFGGGGGF2FBGCEDGG2BFEGFGG5FFGGHHGEEABFG3D5DFGHH3GGBGFGGEAAAEFGEEEFEE2CGG@BGF4FGF3BFGGFGAGHGDH4FGGGHF/EFGEGFGB?4?B?GFHHFHHBC>/BCFEAC/@AF
@M02034:409:000000000-BFKT7:1:1103:22604:12151 1:N:0:34
AAAGTCGAGGTGCCTAAAGTGGCAACCCAG
+
1>>AAD1ADDAAEGG1FGF3G1FFGGH00A
@M02034:409:000000000-BFKT7:1:1103:25541:12151 1:N:0:34
GCTCTTAAAGAGGAGAAAGGTCATGGAGAGGAGTGCTTCTAACTTTACTCAGTTCGTTCTCGTCGACAATGGCGGAACTGGCGACGTGACTGTCGCCCCAAGCAACCTGTCTCTTATACACATCTCCGAGCCCACGAGACCGTACTAGAT
+
BBBBBFFFFFFFGGEGGGGGGGHHFHEGFEFHGHHHHHHHHHHHHHHHHHHHHHHFGHHGHGFGGGGGGHHHHGGGGGHHHHGFEGEGHGHHHHGHGGGGGGGGHHHHHHHHHHHHHHHGHGGGHFHGCDGGGGGF?DGGGGGFAC0=D=
@M02034:409:000000000-BFKT7:1:1103:12350:12152 1:N:0:34
GCTCTTAAAGAGGAGAAAGGTCATGTCTTTTAAGGCTTCTAACTTTACTCAGTTCGTTCTCGTCGACAATGGCGGAACTGGCGACGTGACTGTCGCCCCAAGCAACCTGTCTCTTATACACATCTCCGAGCCCACGAGACCGTACTAGAT
+
CCCCCFFFFFFFGGGGGGGFGGHHHHHHHHHHHHHHHHHHHHHHHHHHHHHHHHHGGHHGHGFEGEGGGHHHHGGGGGHHHHGGGGGGHGHHHHGGGGGGGHGHHHHHHHHHHHHHHHHHHGHHHHHGCCCGGGGGCGGGGGAGGHHHGD
@M02034:409:000000000-BFKT7:1:1103:5911:12153 1:N:0:34
AAAGTCGAGGTGCCTAAAGTGGCAACCCAGACTCAGCCTACTGTTGGTGGTGTAGAGCTTCCTGTAGCCGCATGGCGTTCGTACTTAAATATGGAACTAACCATTCCAATTTTCGCTGTCTCTTATACACATCTCCGAGCCCACGAGACC
+
A>AABFABDBAACGGGGGGGGBEEFGFEGHGGHHHGFGEACFEGHHF2EEEFGFG5DDEGGEHHHHEFEEEEEEHBEBEEFA2FFGBBGFEGHF@FFFFHBB3FDFH4FFEGF4EEGD<??GGF?F4FGF1FGHGDE/BDGGHGGCGGCA
@M02034:409:000000000-BFKT7:1:1103:3833:12155 1:N:0:34
AAAGTCGAGGTGCCTAAAGTGGCAACCCAGACTCAGTCTACGGTTGGTGGTGTAGAGCTTCCTGTAGCCGCATGGCGTTCGTACTTAAATATGGAACTAACCATTCCAATTTTCGCTGTCTCTTATACACATCTCCGAGCCCACGAGACC
+
@AABBF@ABBA?4FEEFGGFGGAGFHGGAGHCGGHFHHHFHGGGGGGGGGEFHHH5FHHHGHHHGGHHHGEEEEHGGGGFFGHHHHFEGGBGHHFGFGGHHHGHHHGFHGHHHGGFGGGHHHHHGHFH2G1HFGBFDDGDGEHGGGGGFC
@M02034:409:000000000-BFKT7:1:1103:11028:12155 1:N:0:34
AAAGTCGAGGTGCCTAAAGTGGCAACCCAGACTATGTCTTCTGTTGGTGGTGTAGAGCTTCCTGTAGCCGCATGGCGTTCGTACTTAAATATGGAACTAACCATTCCAATTTTCGCTGTCTCTTATACACATCTCCGAGCCCACGAGACC
+
AABBAFBBBDABFGGG4GFBBEFHHHHGGHHGHHHF5DG5AFBHHHHE2EEEHHHHABGHGHFHGHGGBEEGGGHFEEEFGGBCGHF@GHHHHHGHFHFBBEFGHBGFHHHHHHGGCGGFFFHGEGFBDB3CGGH1C/C/CGECDCDFGE
@M02034:409:000000000-BFKT7:1:1103:11729:12157 1:N:0:34
AAAGTCGAGGTGCCTAAAGTGGCAACCCAGACTCCGAAGAATGTTGGTGGTGTAGAGCTTCCTGGAGCCGCATGGCGTTCGTACTTAAATATGGAACTAACCATTCCAATTTTTGCTGTCTCTTATACACCTCTCCG
+
AAA?AFABBBABGGGGGGGGGFGHHHGGGGHGGB3EEEE2FGHH55EE1EEFF3D5A53BEBGF3B1BF0E0EEFAF1EFG?2?FGHGGED4FB33F?DGF0?F3FF4BF?G44/BF34B4BF4?33BB222BFG2B
@M02034:409:000000000-BFKT7:1:1103:10256:12158 1:N:0:34
GCTCTTAAAGAGGAGAAAGGTCATGACGGTGCGTGCTTCTAACTTTACTCAGTTCGTTCTCGTCGACAATGGCGGAACTGGCGACGTGACTGTCGCCCCAAGCAACCTGTCTCTTATACACATCTCCGAGCCCACGAGACCGTACTAGAT
+
BCCCCFFFFFFFGGFGGGGGGGHHHHHGGGHGGGGGGHHHFHHHHGHEGH5BGHHGEHHGHFFEFEEEEGHHFGGECEGGHEE>EF?EHGHHHHGHGGGGDC?BGGHHGGHHHHHHHHHHHHHHHHDEC@F@GFG@>@.CEGFAEHHHHH
@M02034:409:000000000-BFKT7:1:1103:19279:12169 1:N:0:34
AAAGTCGAGGTGCCTAAAGTGGCAACCCAGACTACTCCGCCGGTTGGTGGTGTAGAGCTTCCTGTAGCCGCATGGCGTTCGTACTTAAATATGGAACTAACCATTCCAATTTTCGCTGTCTCTTATACACATCTCCGAGCCCACGAGACC
+
CCCCCFCADDBCGGGGGGGGGGGHHHHGGHHGHHHHHHGGGGGGGGGEFGEFGHHFGHHHHHHHHHHGHGGGGGHHGGGGGGBGHHHHHHHHHGHHGHHHHHHHHHGFHHHHHGGGGGGGHGHHHHFHGHHHHHFFGCCCFFHGGGGGGG
@M02034:409:000000000-BFKT7:1:1103:11775:12170 1:N:0:34
AAAGTCGAGGTGCCTAAAGTGGCAACCCAGACTAATACGTGTGTTGGTGGTGTAGAGCTTCCTGTAGCCGCATGGCGTTCGTACTTAAATATGGAACTAACCATTCCAATTTTCGCTGTCTCTTATACACATCTCCGAGCCCACGAGACC
+
BCBCAFBABCBCGGGFFGGGGGGHHHHGGHHGHHHHHHH3BGHHHHGEFGGGGFHBGHHHGHHHHGGFEEGCGGH1EEGGGEFHGHHHFHHHGHBDGFH3CEBFGEF4BFGHHD/AFEFHHHHGDGHHHFHHHHG2A/CFCGEF?@</AF
@M02034:409:000000000-BFKT7:1:1103:23342:12170 1:N:0:34
GCTCTTAAAGAGGAGAAAGGTCATGGCGTCTAATGCTTCTAACTTTACTCAGTTCGTTCTCGTCGACAATGGCGGAACTGGCGACGTGACTGTCGCCCCAAGCAACCTGTCTCTTATACACATCTCCGAGCCCACGAGACCGTACTAGA
+
CCCCCFFFFFFFGGEFFGGGGGHHHHHGFGGHHHHHHHHHHHHHHHHFHHHHHHGFEHHGHFBEEEGGFHHHHFGEFGHHHHFEEEEFHFHHHHGHFGFGGGFGGHHHHHHHHHHGHHGHHHHHHHFGCGGGGHGG@CFGGGGHGHHHH
@M02034:409:000000000-BFKT7:1:1103:5651:12173 1:N:0:34
AAAGTCGAGGTGCCTAAAGTGGCAACCCAGACTAAGGGGGGGGTTGGTGGTGTAGAGCTTCCTGTAGCCGCATGGCGTTCGTACTTAAATATGGAACTAACCATTCCAATTTTCGCTGTCTCTTATACACATCTCCGAGCCCACGAGACC
+
AABBBFBBB?AAFGGGBBFGGGGHGHFDFHFGHHGGFHGGGGBBBBBFFFAEEFFBBFFFFFFFFFFFFFBBFFFFBFBFFFFFFFBFFF/FFFBFFFFFFFFFFFFFFFFFFF=DFFDFFFFFFFFFFFFFBFBBD@B-@EFFBB?BFA
@M02034:409:000000000-BFKT7:1:1103:19254:12174 1:N:0:34
AAAGTCGAGGTGCCTAAAGTGGCAACCCAGACTGATCATCAGGTTGGTGGTGTAGAGCTTCCTGTAGCCGCATGGCGTTCGTACTTAAATATGGAACTAACCATTCCAATTTTCGCTGTCTCTTATACACATCTCCGAGCCCACGAGACC
+
AABBBFABBBBBGGGGBGGGGGGGHHHGGHHGHHHHHHHHHHGHHHGGGGGGHHHGHHHHHHHHHHHHHGGEEGHHGGGGGGFHHHFFHHGHHHFHHHHHHGHHHHGFHHHHHGGGGGGHGHHHHHHHFGGHHHGHD/C?DGHGGGGGGG
@M02034:409:000000000-BFKT7:1:1103:24427:12175 1:N:0:34
GCTCTTAAAGAGGAGAAAGGTCATGGCTGTTGGTGCTTCTAACTTTACTCAGTTCGTTCTCGTCGACAATGGCGGAACTGGCGACGTGACTGTCGCCCCAAGCAACCTGTCTCTTATACACATCTCCGAGCCCACGAGACCGTACTAGAT
+
BCCCCFFFFFFFGGGGGGGGGGHHH4CGD4G44ABFHHHHHHHHHHHHHHGHHHHGGHHGHGFGGEGFGHHGHGGGGGHHHGGGGGGGHGHHHHGHGGGGEEFGHHHGHHGHGHHFHHHHHBGGHHFD@DCGGGGG-<.>ADCEFHHHHF
@M02034:409:000000000-BFKT7:1:1103:19459:12175 1:N:0:34
AAAGTCGAGGTGCCTAAAGTGGCAACCCAGACTGAGGGTAGGGTTGGTGGTGTAGAGCTTCCTGGAGCCGCATGGCGT
+
3AA3AFBBDB2AGGGGGGGGGCFHHFFAFGHGGHC3F?EGF22B2AA1A1A1A3D5B53B53BF32B2?>E0E>E1/?
@M02034:409:000000000-BFKT7:1:1103:2439:12175 1:N:0:34
AAAGTCGAGGTGCCTAAAGTGGCAACCCAGACTACTGCTCAGGTTG
+
AAAAAB1>>11>BGGGGFGGGGAEGHGG0FGGHHGHHFCF1ABA1B
@M02034:409:000000000-BFKT7:1:1103:26792:12178 1:N:0:34
AAAGTCGAGGTGCCTAAAGTGGCAACCCAGACTGGGCAGGGGGTTGGTGGTGTAGAGCTTCCTGTAGCCGCATGGCGTTCGTACTTAAATATGGAACTAACCATTCCAATTTTCGCTGTCTCTTATACACATCTCCGAGCCCACGAGACC
+
AABAAFABB?ABGFG5BFGGGGGHHHHGGGHGHFCFHHGGGCGEEEEEGGGGHHHGFHHHHHGGGHHHHGGFEEFHGGGGFEGGGHHHHHHHHFHGGFHHHHFFHHHFFGHHHGGGG?DFHHGFHHGHDCGFGGDGD></AFHG-@-DGE
@M02034:409:000000000-BFKT7:1:1103:14936:12180 1:N:0:34
GCTCTTAAAGAGGAGAAAGGTCATGACGTGTAAGGCTTCTAACTTTACTCAGTTCGTTCTCGTCGACAATGGCGGAACTGGCGACGTGACTGTCGCCCCAAGCAACCTGTCTCTTATACACATCTCCGAGCCCACGAGACCGTACTAGAT
+
CCCCCFFDFFFFGGGGFGGFGGHHHFFEFGHHHHHHHHHHHHHHHHHHHHHHHHHGGFGGHFAEEEFGFHGGCECEECCHFAEEFGEFHFFGGGGHGGGGDEFBHHFFF?2BDGHBH222CFC<FHHG/ACDGEE<-AACC-CEGH0GF<
@M02034:409:000000000-BFKT7:1:1103:23931:12184 1:N:0:34
GCTCTTAAAGAGGAGAAAGGTCATGAATCAGCATGCTTCTAACTTTACTCAGTTCGTTCTCGTCGACAATGGCGGAACTGGCGACGTGACTGTCGCCCCAAGCAACCTGTCTCTTATACACATCTCCGAGCCCACGAGACCGTACTAGAT
+
CCCCCFFFFFFFGGGAFGGGGGHHHHFHHGHGGHHHHHHHHHHHHHHHHHHHHHHGFHHGHFFEGEGGGHHHHGGGGGHHHHGGGGEFHGHHHHGHGGGGGHGFHGHHHHHHHHHHHHHHHHHHHHHGDGGGGHGGCFGGGGGHGHHHHG
@M02034:409:000000000-BFKT7:1:1103:24897:12185 1:N:0:34
AAAGTCGAGGTGCCTAAAGTGGCAACCCAGACTAGTAATAATGTTGGTGGTGTAGAGCTTCCTGTAGCCGCATGGCGTTCGTACTTAAATATGGAACTAACCATTCCAATTTTCGCTGTCTCTATACACATCTCCGAGCCCACGAGACCG
+
AAAABFA3D?AAGGGBBFGGGFCGHHCAAA22AFF5DEFGFGDBFGEGCEAFHHG5DGHHF3FABAFGHGGCEEFFGEEGEEBEGFFDHHHHHGBFGHHGF1BBGFF?GFHF4BE/EE<FBBBDGDGB3BG1FDBC<BC/<GF?CC/<<>
@M02034:409:000000000-BFKT7:1:1103:21885:12192 1:N:0:34
GCTCTTAAAGAGGAGAAAGGTCATGAGGGGTGGTGCTTCTAACTTTACTCAGTTCGTTCTCGTCGACAATGGCGGAACTGGCGACGTGACTGTCGCCCCAAGCAACCTGTCTCTTATACACATCTCCGAGCCCACGAGACCGGACTAGAT
+
ABCCCFFFFFFFGGEGGGGGGGHHHBFB22FA2EGHHHHHHHHHHHHHHHHHHHHGGHHGHGGGGGGGGHHHHGGGGGHHHHGGGGGGHGHHHHGHGGGGGHGBGHHHHGFHHHHHHHHHHHHHHHHGDGGGGEGGCGDGGG--ACH0CG
@M02034:409:000000000-BFKT7:1:1103:9041:12193 1:N:0:34
GCTCTTAAAGAGGAGAAAGGTCATGGGTGCGAAGGCTTCTAACTTTACTCAGTTCGTTCTCGTCGACAATGGCGGAACTGGCGACGTGACTGTCGCCCCAAGCAACCTGTCTCTTATACACATCTCCGAGCCCACGAGACCGTACTAGAT
+
AAAAAF@F1DDFCGGGGGGG1FFG3ECBAEEGCEGFFHHHHHFHFFGGHHEFDGGGEGFGHFBBEEEC?H@GFEGCCEGEH/EEEGEEEGHFFDFEEG?CGEE<FFHHHHHHHHHHHHHDCGHHHGHGAC/CFGEC-C.AECFHGHHFFC
@M02034:409:000000000-BFKT7:1:1103:20657:12194 1:N:0:34
GCTCTTAAAGAGGAGAAAGGTCATGCCTCCTGCTGCTTCTAACTTTACTCAGTTCGTTCTCGTCGACAATGGCGGAACTGGCGACGTGACTGTCGCCCCAAGCAACCTGTCTCTTATACACATCTCCGAGCCCACGAGACCGTACTAGAT
+
BBBBBFFFFFFFGGEFGGGCGGGHHHHHHHHHHHHHHHHHGHHHHHHHHHHHHHHFEGHGHFFEGEEGGHHHHGGGGGHHHHGGGGEGHGHHHHGHGGGEGGEGHHHHHHHHHHHGHHHHHHHGHHFG><DGGHGF@D.>CCDHGHBFGD
@M02034:409:000000000-BFKT7:1:1103:16239:12194 1:N:0:34
GCTCTTAAAGAGGAGAAAGGTCATGACTCGGTCTGCTTCTAACTTTACTCAGTTCGTTCTCGTCGACAATGGCGGAACTGGCGACGTGACTGTCGCCCAAGCAACCTGTCTCTTATACACATCTCCGAGCCCACGAGACCGTACTAGAT
+
CCCCCFFFFFFFGGGFGFGGGGGHHHGHHGGEFGHHHHHHHHHHHHHGHHHHHHHGGHHGHGFFEEGFGHGHHGGGGGHHHHGGGGGGHGHHHHGHGGGHHFFHHHHHHHFGHHHHFHHHHHHHHHFFGCGGHGC<A<EFDCEFHHHHF
@M02034:409:000000000-BFKT7:1:1103:5083:12195 1:N:0:34
AAAGTCGAGGTGCCTAAAGTGGCAACCCAGACTAATACTCAGGTTGGTGGTGTAGAGCTTCCTGTAGCCGCATGGCGTTCGTACTTAAATATGGAACTAACCATTCCAATTTTCGCTGTCTCTTATACACATCTCCGA
+
>A>AADAA1>>A1FBFC1BBGDFFFCF00AFFFHG1DHHBBGCFGFA//AAFFHB2GFGHHFHHHFFEHCAEEE0F/EGF/EEEGHHFFHGHFFGFFHH11GHFGFG22BEGHH?AE/?<FDGHGH>22FBCCGF</>
@M02034:409:000000000-BFKT7:1:1103:12673:12197 1:N:0:34
GCTCTTAAAGAGGAGAAAGGTCATGCCTAGGGATAATGCTTCTAACTTTACTCAGGTCGTTCTCGTCGACAATGGCGGAACTGGCGACGT
+
BCCCCFFFFFFFGGGGGGGGGGHHHF4AA4AECFE3BAFHF5FD5BEEG5D5ADE3DFEGE1FHGAEAEA10BGHBE?//>@F3FE>>/>
@M02034:409:000000000-BFKT7:1:1103:26449:12197 1:N:0:34
GCTCTTAAAGAGGAGAAAGGTCATGACTCGTTGTGCTTCTAACTTTACTCAGTTCGTTCTCGTCGACAATGGCGGAACTGGCGACGTGACTGTCGCCCCAAGCAACCTGTCTCTTATACACATCTCCGAGCCCACGAGACCGTACTAGAT
+
BBCCCFFFFFFFGGGAEFGFGGHHHHHHHGHGHGGHHHHHHHHHHHHHHHHHHHHGGHHGHGFFGEFGGHHHHGGGEGHHHHGGGGGGHGGHHHGHGGGEEGGGGHHHHHHHGHGHHHHHHHHFHHFDCGGGGHGG@FGGC@DEGHGFF=
@M02034:409:000000000-BFKT7:1:1103:19148:12198 1:N:0:34
AAAGTCGAGGTGCCTAAAGTGGCAACCCAGACTCAGCCTCAGGTTGGTGGTGTAGAGCTTCCTGTAGCCGCATGGCGTTCGTACTTAAATATGGAACTAACCATTCCAATTTTCGCTGTCTCTTATACACATCTCCGAGCCCACGAGACC
+
CCCCCFBCCCBCGGGGGGGGGGGHHHHGGHHGHHHHHHHHHHHHHHGEGGAFHHHFGHHHHHHHHHHHHGGGGGHHGGGGGGFHHHHFHHHHHHGHHHHHHGHHHHHGHGHHHHGGGGGGHHHHHHHFFFHHHHFHGGCGGGHGGGGGGF
@M02034:409:000000000-BFKT7:1:1103:23920:12201 1:N:0:34
GCTCTTAAAGAGGAGAAAGGTCATGAATCAGCATGCTTCTAACTTTACTCAGTTCGTTCTCGTCGACAATGGCGGAACTGGCGACGTGACTGTCGCCCCAAGCAACCTGTCTCTTATACACATCTCCGAGCCCACGAGACCG
+
3AAABFFFFFFFCFEGGFG44FCFFBAEBG4FBABFGHHHHFHHHHFGFGFFGHFFEHHGFGFEEEGEGFFFFGECEGGF3FEGGGEEGGHHFHGEGGGG/GEFHHHGHGHHGHHBGFHBHFFGFHFDCDGGGHGC/-AE.<
@M02034:409:000000000-BFKT7:1:1103:19973:12202 1:N:0:34
GCTCTTAAAGAGGAGAAAGGTCATGACGATTAGGGCTTCTAACTTTACTCAGTTCGTTCTCGTCGACAATGGCGGAACTGGCGACGTGACTGTCGCCCCAAGCAACCTGTCTCTTATACACATCTCCGAGCCCACGAGACCGTACTAGAT
+
BBABBFFF@DDFFGEGGGGGGGHHFGHGGGFGHGHHHHHCGHHHHHHHHHGHHFGFEHHGHFFEEGEGGHGHFEGGGGGHHFEEEE>EHFHHHHGHGGGGGCFBGFHHHHHHHHHHHGHHHFHGGDFACFGGGEGC>@AEGGDEDHHHED
@M02034:409:000000000-BFKT7:1:1103:13684:12204 1:N:0:34
GCTCTTAAAGAGGAGAAAGGTCATGCAGAGGAGGGCTTCTAACTTTACTCAGTTCGTTCTCGTCGACAATGGCGGAACTGGCGACGTGACTGTCGCCCCAAGCAACCTGTCTCTTATACACATCTCCGAGCCCACGAGACCGTACT
+
AAA@AF3F1FDF1BEGGBFGDG1D3D1BGHCHGGGGHHHHHGHHFHHFFGFFFHEFEFHGHFFGGEGGCHFGGGGEGGHFHGGEGEECEFFFGHGEGGEACFA0FFFGAGHHFHHFGFGHHEGFGFHC@C/@CEFGCCGCECA..<
@M02034:409:000000000-BFKT7:1:1103:27780:12204 1:N:0:34
GCTCTTAAAGAGGAGAAAGGTCATGGGGGATGCTTCTAACTTTACTCAGTTCGTTCTCGTCGACAATGGCGGAACTGGCGACGTGACTGTCGCCCCAAGCAACCTGTCTCTTATACACATCTCCGAGCCCACGAGACCGTACTAGATCT
+
BABBBFDFFFFFGFF44AFFFGFHHHHDGGGGFHHHHHGHHHHHHHHGFFGGFEHFGHGFEEAEEFHHHGEGEEEHHHEEEEEEFEEGHFFFF?EGFGFCGHFHHGH?DHGHFHDFGFHG@GHGG?C/AFGEA-@?DCFCEGHHFF00:
@M02034:409:000000000-BFKT7:1:1103:23333:12206 1:N:0:34
AAAGTCGAGGTGCCTAAAGTGGCAACCCAGACTCAGCCGTCGGTTGGTGGTGTAGAGCTTCCTGTAGCCGCATGGCGTTCGTACTTAAATATGGAACTAACCATTCCAATTTTCGCTGTCTCTTATACACATCTCCGAGCCCACGAGACC
+
CCCCCFCCCCACGGGGFGGGGGGHHHHGGHHGHHHHHHGGGGGGGGGGGGEGHHHGHHHHHHHHHHHHHGGGGGHHGEEEGEGHHHHHHHGHHGFHGHHHHHHHHHGHHHGHHHGGGGGGHGHHHHHGGHHHHEFHGBFGGGHGGFGGGF
@M02034:409:000000000-BFKT7:1:1103:7554:12209 1:N:0:34
GCTCTTAAAGAGGAGAAAGGTCATGACTTCTTCTGCTTCTAACTTTACTCAGTTCGTTCTCGTCGACAATGGCGGAACTGGCGACGTGACTGTCGCCCCAAGCAACCTGTCTCTATTCACATCTCC
+
BBBBBFFDFFFFCGGGGGGGGFHHHHHH55F55DGFHHHHHHHHHHHHHHHHHHHGGHHGHGFEGEGFGHHHHGGGGGHHHHGGCEEDHGHHHHGEGGGGGHGGHAGHGGHHGH3B33?F3@2>2@
@M02034:409:000000000-BFKT7:1:1103:9048:12210 1:N:0:34
AAAGTCGAGGTGCCTAAAGTGGCAACCCAGCATGTTGGTGGTGTAGAGCTTCCTGTAGCCGCATGGCGTTCGTACTTAAATATGGAACTAACCATTCCAATTTTCGCTGTCTCTTATACACATCTCCGAGCCCACGAGACCGTACTAGAT
+
BBBCCFBCCCBCGGGGGGGGGGGHHHHGGHHGHHHHHHGGGGGHHHHHGHHHHHHGHHHHGGGGGHHGFGGGFHHHHHHHHHHHHFHHHHHHHHHHHHHHHHHHHGGGGGHHHHHHHHHHHHHHHHHGGGGGGHGGCGGGGGGHGHHHHG
@M02034:409:000000000-BFKT7:1:1103:12017:12211 1:N:0:34
GCTCTTAAAGAGGAGAAAGGTCATGACTTCTGGTGCTTCTAACTTTACTCAGTTCGTTCTCGTCGACAATGGCGGAACTGGCGACGTGACTGTCGCCCCAAGCAACCTGTCTCTTATACACATCTCCGAGCCCACGAGACCGTACTAGAT
+
AABBBFFFFFFFGGG4GGGGFGHHHHHHHGGHHHHHHHGHHHHHHHHHHHHHHHGGEGHGHFFEFEGGGHHHHGGGGGHEHHGGGGEGHGHHFHGGGGGGAHGGHHHHHHHHHHHFHHH3FGFBFFGGCGCGGEGC>-DCFGDEGGHHG<
@M02034:409:000000000-BFKT7:1:1103:14294:12212 1:N:0:34
GCTCTTAAAAGAGGAGAAAGGTCATGTGTAGTGTGGCTTCTAGCTTTACTCAGTTCGTTCTCGTCGACAATGGCGGAACTGGCGACGTGACTGTCGCCCCAAGCAACCTGTCTCTTATACACATCTCCGAGCCCACGAGACCGTACTAG
+
AAAAAFFDFBF>FCFEGGGGCAG1GHHHHHHHHFHECHFFFHDFFHGHFFHBGHGDFGHFFEFFCEGGGCGGHBEGEGCHHHEEECEEEGAHBHFFFGGEFCGFGEGAGHGFF2GHFHGFHFHHFHBFC/<CCGGAC><..CC.<EFHB
@M02034:409:000000000-BFKT7:1:1103:6911:12220 1:N:0:34
AAAGTCGAGGTGCCTAAAGTGGCAACCCAGACTGTTGAGGGGGTTGGTGGTGTAGAGCTTCCTGTAGCCGCATGGCGTTCGTACTTAAATATGGAACTAACCATTCCAATTTTCGCTGTCTCTTATACACATCTCCGAGCCCACGAGACC
+
BBBBBFBBBBABGGGGGGGGGGGGHHHGGHGFFHFFHHFFE?EGGGGEFGEFGHHFGHHHHHHHHHHFHGGFGGHHGFGGGEGHHHGFHHHHHHDGHHDGHFHHHHHFHGHHHHGGGGDGFHHHGFDHFHHHHHHFGFGGGGHGG-@GGC
@M02034:409:000000000-BFKT7:1:1103:16458:12221 1:N:0:34
GCTCTTAAAGAGGAGAAAGGTCATGAGGGCTACGGCTTCTAACTTTACTCAGTTCGTTCTCGTCGACAATGGCGGAACTGGCGACGTGACTGTCGCCCCAAGCAACCTGTCTCTTATACACATCTCCGAGCCCACGAGACCGTACTAGAT
+
BBBBBFFFFFFFGGFAFGGGGGHFHHGHGGHHHGGGGGHHHHHHGGHHHHHHGHGFEHHGHFFEFEFFGHGHFGGCEGHHHGGGGFEFHGHHGHGGFGGGGHECGGGFHHHHHHHHHHHHHHHHHHHG?CFGGHGGAFGGGGFHGHHGHG
@M02034:409:000000000-BFKT7:1:1103:14563:12224 1:N:0:34
TCTCTTAAAGAGGAGAAAGGTCATGATTTTGAGGGCTTCTAACTTTACTCAGTTCGTTCTCGTCGACAATGGCGGAACTGGCGACGTGACTGTCGCCCCAAGCAACCTGTCTCTTATACACATCTCCGAGCCCACGAGACCGTACTAGAT
+
BBBBBFFFFFFFGGGGGGGGGGHHHFHHHHEFFHGGHGGHHHHHHHHHHHHHHHHGEHHGHFFEGCGGGHHHHGGGGGHHGGGEGGGGHGHHHHGHGGGEDFFCGAGGGFGHHHHGHEHFHHHHFHGGCCFDGHED?DFEFG.G.GGFFD
@M02034:409:000000000-BFKT7:1:1103:21079:12224 1:N:0:34
AAAGTCGAGGTGCCTAAAGTGGCAACCCAGACTGTTCATGGTGTAAGGCTTCCTGTAGCCGCATGGCGTTCGTACTTAAATATGGAACTAACCATTCCAATTTTCGCTGTCTCTTATACACATCTCCGAGCCCACGAGACCGTACTAGAT
+
BBBBBFABDBBBGGGGGGGGGGGHHHHGDGHGFHHFHHHHHFHHFGHHHHHHHHHGFFGHGGFEGHHGEGGGGFHGHGHHHHHHH@FGHGHGHHHHHHHHHHHHHGGGGGHHHHHGHHHGHHHHHFGG@FGGGHGGCDGGGGGHGHGFHF
@M02034:409:000000000-BFKT7:1:1103:12879:12224 1:N:0:34
GCTCTTAAAGAGGAGAAAGGTCATGGCTCATC
+
CCCCCFFFFFFFGGGFGGGGGGFHHHHHBCG5
@M02034:409:000000000-BFKT7:1:1103:15391:12229 1:N:0:34
AAAGTCGAGGTGCCTAAAGTGACAACCCAGACTACGGGGAATGTTGGTGGTGTAGAGCTTCCTGTAGCCGCATGGCGTTCGTACTTAAATATGGAACTAACCATTCCAATTTTCGCTGTCTCTTATACACATCTCCG
+
BABBBFBBBBABGGGGGGGFGGFGFFGGGHHFFGGGGGEEEGGHHHHFGGEGHHH5GHHHHHHHGHHHHGGGEGGHGGGGGFGHGHGGHHHHHGFHHHHGHHFHHHHHFHHHHHGGGGGGHHHF3B33B22B??F2?
@M02034:409:000000000-BFKT7:1:1103:21734:12231 1:N:0:34
GCTCTTAAAGAGGAGAAAGGTCATGAGGGGGGGGGCTTCTAACTTTACTCAGTTCGTTCTCGTCGACAATGGCGGAACTGGCGACGTGACTGTCGCCCCAAGCAACCTGTCTCTTATACACATCTCCGAGCCCACGAGACCGTACTAGA
+
BBBBBF@FFFFFGGGGCFGGFGFFGHGGEGGGGFFFFFFFFFFFFFFFFFFFFFFFFFFFFEAAD@FDFFFFFFFFFFFFFFFDFF@FFFFFFFFFFFFFFFFFFFFFFFFFFFFFFFFFFFFFFFFFDBDFFFFFAC9AEDAEFFFFF
@M02034:409:000000000-BFKT7:1:1103:2692:12233 1:N:0:34
GCTCTTAAAGAGGAGAAAGGTCATGGATAGTAAGGCTTCTAACTTTACTCAGTTCGTTCTCGTCGACAATGGCGGAACTGGCGACGTGACTGTCGCCCCAAGCAACCTGTCTCTTATACACATCTCCGAGCCCACGAGACCGTACTA
+
BBBBBFB5@DFFCFEABGGFFG4DEGBFGG5AGHHHHHGHGHGHHHHHHHGFGHGEEGGGGBBBEEEECHGGGGGCEEHHHGEE@EEE/?FFD?FCEAEEDG/BFFFFHGHHHHHGHH2F11<FGFHG<><@FFC@<@<..AAAAGG
@M02034:409:000000000-BFKT7:1:1103:13334:12236 1:N:0:34
AAAGTCGAGGTGCCTAAAGTGGCAACCCAGACTTGTTCTGGGGTTGGTGGTGTAGAGC
+
CCCCCFBABCBCGGGGGGGGGGGHHHHGGHGFHF3G5EFHHFEGGEEA1AFC13D5A5
@M02034:409:000000000-BFKT7:1:1103:11351:12238 1:N:0:34
AAAGTCGAGGTGCCTAAAGTGGCAACCCAGACTACGGCTAATGTTGGTGGTGTAGAGCTTCCTGTAGCCGCATGGCGTTCGTACTTAAATATGGAACTAACCATTCCAATTTTCGCTGTCTCTTATACACATCTCCGAGCCCACGAGACC
+
ABCBCFBCCCBBFGGGGGGFGGGFGHHGGHHGHHHGGGGGGGHHHFHEGGEFHGHDGFFHHHHHHGHHHGGGGEHHGEGFGFGHHHHHHHGHHHHHHHHHGHHHHHHFHGHHHFGGGGEHHHHHGHFHHFFHHHHGG?CDGGHGGFGGGG
@M02034:409:000000000-BFKT7:1:1103:18023:12243 1:N:0:34
GCTCTTAAAGAGGAGAAAGGTCATGATTGATCCTGCTTCTAACTTTACTCAGTTCGTTCTCGTCGACAATGGCGGAACTGGCGACGTGACTGTCGCCCCAAGCAACCTGTCTCTTATACACATCTCCGAGCCCACGAGAC
+
BBBBBFDFFFFFGGG4FEEGGGGHHHH6G46D55AFGHHHHHGHHHHHHHHHHHFGGHHGHFFEGEGGGHHGFGGGGGHHHHGGGGGGFGHHHHGHGGGFGHGGHGGHFHHHHHHHHGGGHGFHHHFG/BDGFHGC?DGF
@M02034:409:000000000-BFKT7:1:1103:14800:12244 1:N:0:34
AAAGTCGAGGTGCCTAAAGTGGCAACCCAGACTAATACTCATGTTGGTGGTGTAGAGCTTCCTGTAGCCGCATGGCGTTCGTACTTAAATATGGAACTAACCATTCCAATTTTCGCTGTCTCTTATACACATCTCCGAGCCCACGAGACC
+
BAB@AF3A3AAAFGFGGGGEFFFHHHHGG2FF3GHHHGGHGHHFGH2EFCEFHHEFHFHHHGHHH5FFHGGGGGHHCFGGGGHHHHHFGHGHH33FCHHHFHFGGGBHHHHGHF?EEA/GHHHHHFBB4?FG2FFD//<<C<GG/<CDA<
@M02034:409:000000000-BFKT7:1:1103:10490:12244 1:N:0:34
GCTCTTAAAGAGGAGAAAGGTCATGGGTGTGGGAGCTTCTAACTTTACTCAGTTCGTTCTCGTCGACAATGGCGGAACTGGCGACGTGACTGTCGCCCCAAGCAACCTGTCTCTTATACACATCTCCGAGCCCACGAGACCGTACTAGAT
+
CCCCCFFFFFFFGGGGGGGGGGHHHHHGFGGGGHGGHHHHHHHHHHHHHHHHHHHGGHHGHFFEGFGGFHHHHGGGGGHHHGGGGGEGHGHHHHGHGGGGGHGHHHHHHGHHHHHHHHHHHHHHHHGG@DCGGGGGCDGGG?FHGHHHH=
@M02034:409:000000000-BFKT7:1:1103:9147:12246 1:N:0:34
GCTCTTAAAGAGGAGAAAGGTCATGGGGGGGGGGGCTTCTAACTTTACTCAGTTCGTTCTCGTCGACAATGGCGGAACTGGCGACGTGACTGTCGCCCCAAGCAACCTGTCTCTTATA
+
ABCCCFFFFFFFGGGGGGGGGGGHHHHGGGGFFFFFFFFBFFFFFFFFFFFFFFFFFFFFFE9A@@@FAEFFBD@BB>BFF?BABF-A?ABB0BAEFFAFDEEFFFFEFBB0BBF00B
@M02034:409:000000000-BFKT7:1:1103:10100:12246 1:N:0:34
AAAGTCGAGGTGCCTAAAGTGGCAACCCAGACTGGGCTGGGGGTTGGTGTAGAGCTTCCTGTAGCCGCATGGCGTTCGTACTTAAATATGGAACTAACCATTCCAATTTTCGCTGTCTCTTATACACATCTCC
+
BBBBBFABBBBBGGGGGGGGGGFHFHGGGHHGH3AA2A22AEEEFGGGG1AF5A5B@F@GEB5D53BEE1>E1>?/1?E2FGGE33?FD4F?33FGB30FC?44?BBFGH4B/?E/2B3BG?F2@2@2CFF2@
@M02034:409:000000000-BFKT7:1:1103:23671:12248 1:N:0:34
GCTCTTAAAGAGGAGAAAGGTCATGCTGTGGCAGGCTTCTAACTTTACTCAGTTCGTTCTCGTCGACAATGGCGGAACTGGCGACGTGACTGTCGCCCCAAGCAACCTGTCTCTTATACACATCTCCGAGCCCACGAGACCGTA
+
BBBBBFBDFFFFGGGGGGFFGGHHHGE5AFFAA2EEHHHH55AFGABGGH5FBFEEGFFGBFFGGEGEEHHHFFG//EFHG1E/EEE?GEHGGGEEEGG/<CF2FHHE0??GB>G2F22@GDFGHBD/<</AC/F@>-CCF-.<
@M02034:409:000000000-BFKT7:1:1103:18653:12250 1:N:0:34
GCTCTTAAAGAGGAGAAAGGTCATGAGGGGTTCGGCTTCTAACTTTACTCAGTTCGTTCTCGTCGACAATGGCGGAACTGGCGACGTGACTGTCGCCCCAAGCAACCTGTCTCTTATACACATCTCCGAGCCCACGAGACCGTACTAGAT
+
CCDDDFFFFFFFGGGGGGGGGGHHHFE422EGHGGGGGHHHHHHHHHHHHHHHHHGFGHGHGGGGGGGGHHHHGGGGGHHHGGGGGGGHGHEHHGHGGGGGHGEGHHGGFGHHHHGGGDDHEFFGHHGCGGGGGGG@FGGFG..:C:0CC
@M02034:409:000000000-BFKT7:1:1103:14809:12259 1:N:0:34
AAAGTCGAGGTGCCTAAAGTGGCAACCCAGACTAATACTCATGTTGGTGGTGTAGAGCTTCCTGTAGCCGCATGGCGTTCGTACTTAAATATGGAACTAACCATTCCAATTTTCGCTGTCTCTTATACACATCTCCGAGCCCACGAGACC
+
BBCCCFCCCCBCGGGFFGGGGGGHHHHGGHHGHHHHHHHHHGHHHHHFGGGGHHHFHHHGHHHHGHHHHGGGGGHHGGGGFEGHHHHGHHHHHHHHHHGHHHGHHHHGHHHHHHGGGGGHHHHHHHHHGHGHHHHGE/BCGGHGGGGGGF
@M02034:409:000000000-BFKT7:1:1103:18413:12262 1:N:0:34
GCTCTTAAAGAGGAGAAAGGTCATGCCGGCTTCGGCTTCTAACTTTACTCAGTTCGTTCTCGTCGACAATGGCGGAACTAGCGACGTGACTGTCGCCCCAAGCAACCTGTCTCTTATACACATCTCCGAGCCCACGAGACCG
+
BBCCCFFFFFFFGGGGGGGGGGHHHFH222A2GGGGGGHHHHHHHHHHHHHHHHHGGHHGHGFGGEEEGHHHHGGGGGHEHHGCGGEDHGHHHGGGGGGGDHGEHHHHEFHHHHHHHHHGHDFGHHHG@AGGGFFC<CFG.D
@M02034:409:000000000-BFKT7:1:1103:12090:12262 1:N:0:34
GCTCTTAAAGAGGAGAAAGGTCATGCAGATTCGGGCTTCTAACTTTACTCAGTTCGTTCTCGTCGACAATGGCGGAACTGGCGACGTGACTGTCGCCCCAAGCAACCTGTCTCTTATACACATCTCCGAGCCCACGAGACCGTACTAGAT
+
AAAAAFFBFFFFCFEC1BGAFGHHHHGHFHBGFHGGGHHHGHHHHHHHHHHHHHGGEHHGHGFEGEGGGHHHGGGGCGHFHHGEGGEGFFHHHGGEAEEEACFCGFHHFFCHEHHFFFFFGHGHGHHGC??CGHGC-@GCGGAHCAGHGG
@M02034:409:000000000-BFKT7:1:1103:22598:12266 1:N:0:34
GCTCTTAAAGAGGAGAAAGGTCATGGTGAATGGTGCTTCTAACTTTACTCAGTTCGTTCTCGTCGACAATGGCGGAACTGGCGACGTGACTGTCGCCCCAAGCAACCTGTCTCTTATACACATCTCCGAGCCCACGAGACCGTACTAGAT
+
BBBBBFFFFFFFGGGEFEGGGGHHHHHHGHGHHHHHHHHHHHHHHHHHHHHHHHHGGHHGHGFGGEGFFHHHHGGFGGHHHHGGGGGGHGHHHHGHGGGGFHGGHHHHGHHHHHHHHHHHHGHHHHFGCGGGGHGG@@GGGGGHGHEFHG
@M02034:409:000000000-BFKT7:1:1103:11884:12268 1:N:0:34
AAAGTCGAGGTGCCTAAAGTGGCAACCCAGACTGATCCGCCGGTTGGTGGTGTAGAGCTTCCTGTAGCCGCATGGCGTTCGTACTTAAATATGGAACTAACCATTCCAATTTTCGCTGTCTCTTATACACATCTCCGAGCCCACGAGACC
+
BBBBBFB?DBBBGGGGBGGFGGGHHHHGGHHGHHGHHHFGEEEEEGGGGGEGHHHGGHHHHHHHHHHHHGGFGGHGGGGGGGHHHHHHHHHHHHEFHHHHGHGHHHGHHHHHHGGGGGGHHHHGHHHHGGGHHHHFE@GGGGHGGFGGGE
@M02034:409:000000000-BFKT7:1:1103:22898:12269 1:N:0:34
AAAGTCGAGGTGCCTAAAGTGGCAACCCAGACTTCTCCTCCTGT
+
AAAAAF1A>1AAGGGGGGGGG1FHHHGEFHAFHHEA1AD00BBF
@M02034:409:000000000-BFKT7:1:1103:15445:12270 1:N:0:34
GCTCTTAAAGAGGAGAAAGGTCATGGGTGGTGGTGCTTCTAACTTTACTCAGTTCGTTCTCGTCGACAATGGCGGAACTGGCGACGTGACTGTCGCCCCAAGCAACCTGTCTCTTATACACATCTCCGAGCCCACGAGACCGTACTAG
+
BBBBBFFFFFBFGGGCGGGGGGGHH44B2AA22E2FAFHHFCDFFGD5FFFF5D51ECGG5AFEF0E1AFDG2EEE/EGBFAE?EF>?A/GF?FF/?/B?????2GFHHFF>DFH2F2>2G<FHHDH?<@/@C.C<<-AEEGGCDHFD
@M02034:409:000000000-BFKT7:1:1103:18659:12270 1:N:0:34
GCTCTTAAAGAGGAGAAAGGTCATGAGGGGTTCGGCTTCTAACTTTACTCAGTTCGTTCTCGTCGACAATGGCGGAACTGGCGACGTGACTGTCGCCCCAAGCAACCTGTCTCTTATACACATCTCCGAGCCCACGAGACCGTACTAGA
+
CBCCCFFFFFFFGFFCGGGFGGGHHHHHCCEFHGGGGGHHHHHHGHHHHHHHHHHGEHHGHFBEEEFGGHHHHGGEEFGHHHEEGGEGHFHHGHGGFGGGGCFFGGHHHGHHHHHHHHHFCFFHHFFG@@DCFHGDCFCEE@.GGHGHH
@M02034:409:000000000-BFKT7:1:1103:5090:12277 1:N:0:34
AAAGTCGAGGTGCCTAAAGTGGCAACCCAGACTCAGCCTCAGGTTGGTGGTGTAGAGCTTCCTGTAGCCGCATGGCGTTCGTACTTAAATATGGAACTAACCATTCCAATTTTCGCTGTCTCTTATACACATCTCCGAGCCCACGAGACC
+
BBBBBFBBBBAAGGGGGGGFGGGHHHHGGHHFHHGHHHHHHGFFGGGGGGEFAGHEGHHHFHHHBEGFHEGGGGHHGGEGGGHHHHHHHHHHGHDDFHHGHHGHHHHHGHHHHHGGGGGHHHHHHHH3BGFHFHFHGDGCGGHGGGFGGG
@M02034:409:000000000-BFKT7:1:1103:25472:12279 1:N:0:34
AAAGTCGAGGTGCCTAAAGTGGCAACCCAGACTCAGAATAAGGTTGGTGGTGTAGAGCTTCCTGTAGCCGCATGGCGTTCGTACTTAAATATGGAACTAACCATTCCAATTTTCGCTGTCTCTTATACACATCTCCGAGCCCACGAGACC
+
BBBBBFBBBBABGGGGGGGGGGGHHHGGGHHGHHHHHHHHHHHHHHGEFGFFHGHFHGHHHHHHHHHHHGGGGGHHGEGGGEGHHHHHHGHHHHFGHHHHHHHHHHHFHHHHHHGGGGEHHHHGHHHHHHGHHHHGF/BCGGHGGGGGGF
@M02034:409:000000000-BFKT7:1:1103:21550:12284 1:N:0:34
AAAGTCGAGGTGCCTAAAGTGGCAACCCAGACTGTTAAGGGTAGTGAGCTTCCTGTAGCCGCATGGCGTTCGTACTTAAATATGGAACTAACCATTCCAATTTTCGCTGTCTCTTATACACATCTCCGAGCCCACGAGACCGTACTAGAT
+
CCCCCFBCCCCCGGGFGGGGGGGHHHHGGHFFGGHHGHHC2GFFFGHHHHHHHHHHHHHHGGGGGHHGEGGGGHHHHHHHHHHHHGGHHHHHHHHHHHHHHHHHHGGGGGHHHHHHHHHHHHHHHHHGEGGGEFGDCGGGGGD/AEHHHH
@M02034:409:000000000-BFKT7:1:1103:26501:12290 1:N:0:34
AAAGTCGAGGTGCCTAAAGTGGCAACCCAGACTACTAATCATGTTGGTGGTGTAGAGCTTCCTGTAGCCGCATGGCGTTCGTACTTAAATATGGAACTAACCATTCCAATTTTCGCTGTCTCTTATACACATCTCCGAGCCCACGAGAC
+
AB3>AFBAD@AAGGGGFGF6GGCHHHFG2GAFBGFFHHHABD5FFD2ABAFEEEF55DGHEHHGGF55BEA0EEHFEEEAEE2FGGGBDEDFFG3DEGHHHGFFGH4GBHGFHDE/EFE3FGGFDBDB?F1FBD?B?<@/BFAFB@/AA
@M02034:409:000000000-BFKT7:1:1103:17534:12291 1:N:0:34
GCTCTTAAAGAGGCGAAAGGTCATGCTTCTTCCTGCTTCTAACTTTACTCAGTTCGTTCTCGTCGAC
+
AABBBFFFDFFFC2AEGGGGDEGGFHFGDGFHHHBFHHGEAFHHFHHBHFF3HHFGEHHEHFFEG0A
@M02034:409:000000000-BFKT7:1:1103:6993:12295 1:N:0:34
GCTCTTAAAGAGGAGAAAGGTCATGGTGGGGGGGGCTTCTAACTTTACTCAGTTCGTTCTCGTCGACAATGGCGGAACTGGCGACGTGACTGTCGCCCCAAGCAACCTGTCTCTTATACACATCTCCGAGCCCACGAGACCGTACTAGA
+
AAAAAFBD5F5CGGGGGGGGGDF5GGBAECECCC??-DFFFFFFFFFFFFFBBFFE.BFFFA;9@>?D=FFFFBB;;BFFFEBB?@>DF./BBFE?DF<F?E.9BFFFFF/BFFFFFFFFFFFBBB/A-99>EEEB-9A9.-AEFE/BB
@M02034:409:000000000-BFKT7:1:1103:16802:12299 1:N:0:34
GCTCTTAAAGAGGAGAAAGGTCATGGATACTCATGCTTCTAACTTTACTCAGTTCGTTCTCGTCGACAATGGCGGAACTGGCGACGTGACTGTCGCCCCAAGCAACCTGTCTCTTATACACATCTCCGAGCCCACGAGACCGTACTAGAT
+
ABCCCFDFBFFFGGGEFFGGGGFGHHHHHHHHHHHHHHHHHHHHHHHHHHHHHHGGFHHGHGFGGEGGGHHHFGGEGGHHHGGEFGGGHGHHHHGHGGGGGGGBGHHHGHHHGHHHHHHHHHHHHHHGCGGGFHGG@FDGGGGHGHHG0D
@M02034:409:000000000-BFKT7:1:1103:6753:12299 1:N:0:34
GCTCTTAAAGAGGAGAAAGGTCATGTGTTCTGCTGCTTCTAACTTTACTCAGTTCGTTCTCGTCGACAATGGCGGAACTGGCGACGTGACTGTCGCCCCAAGCAACCTGTCTCTTATACACATCTCCGAGCCCACGAGACCGTACTAGA
+
CCCCCFFFFFFFGGGFBFGGGGFFGGFDBGHHGHHHHHHHHHHHHHHHHHHHHHHGFHHGHFBEEEEDEHHHHGGGGGHHHHGGCEEFHGHHHHGGGGGGGGFFHEAGHHHHFHHFHHHFFFHGHHHDBDFGEHGCCGEEGCCGGEHGH
@M02034:409:000000000-BFKT7:1:1103:21681:12299 1:N:0:34
AAAGTCGAGGTGCCTAAAGTGGCAACCCAGACTACTAAGAATGTTGGTGGTGTAGAGCTTCCTGTAGCCGCATGGCGTTCGTACTTAAATATGGAACTAACCATTCCAATTTTCGCTGTCTCTTATACACATCTCCGAGCCCACGAGACC
+
BBCCBFBCCCBAGGGGGGGGGGGHHHHGGHHGGHHHHGHHHGHFGHHGGGEFGHHFHHHHHHHHHHHHHGGGGGHHGGGGGGHHHHHHHHHHHHGHHHHHHHHHGHGHEGHHHFGGGGGHHHHHHHHHGHHHHHHHGGGGGGHGGGGGGG
@M02034:409:000000000-BFKT7:1:1103:6359:12300 1:N:0:34
GCTCTTAAAGAGGAGAAAGGTCATGCAGCGTGGTGCTTCTAACTTTACTCAGTTCGTTCTCGTCGACAATGGCGGAACTGGCGACGTGACTGTCGCCCCAAGCAACCTGTCTCTTATACACATCTCCGAGCCCACGAGACCGTACTAGA
+
AABBBFDF@FBBGGEGGGGGBGGHFGFHHG2AAGGHHFHFHEHHHHHHHFGGHHFGGHHGHGGFEEAEAFFHHGC?EGHGHHG?>/EGHGH3FGFGGCEGFHGCGHGHHHHGFHFHHGD2<FGGHFFGGCCGEGGC<ADDGGGH..DDF
@M02034:409:000000000-BFKT7:1:1103:26443:12302 1:N:0:34
GCTCTTAAAGAGGAGAAAGGTCATGAGTCAGTAGGCTTCTAACTTTACTCAGTTCGTTCTCGTCGGCAATGGCGGAACTGGCGACG
+
ABCCCFFFFFFFGGGGGGGGGGHHHF4FFED56A4AFFFDGHHHH5DGFH535DFFAF2A5BAEE00AEGHHGGFF?EGFEAE@EE
@M02034:409:000000000-BFKT7:1:1103:12350:12310 1:N:0:34
GCTCTTAAAGAGGAGAAAGGTCATGGGGTTGTCTGCTTCTAACTTTACTCAGTTCGTTCTCGTCGACAATGGCGGAACTGGCGACGTGACTGTCGCCCCAAGCAACCTGTCTCTTATACACATCTCCGAGCCCACGAGACCGTACTAGAT
+
CCCCCFFFFFFFGGGGGGGGGGHHHHGGBFEEHHHHHHHHHHHHHHHHHHHHHHHGEHHGHGBFGEGGGHHHHGGGGGHHHHGGGGGGHGHHHHGGGGGCGHGHHHHHHGHHHHHHHGFHHGGHHHHGCGCFGHGGCGGGGGGHGHHHH=
@M02034:409:000000000-BFKT7:1:1103:3344:12310 1:N:0:34
GCTCTTAAAGAGGAGAAAGGTCATGAGGGTGCGGGCTTCTAACTTTACTCAGTTCGTTCTCGTCGACAATGGCGGAACTGGCGACGTGACTGTCGCCCCAAGCAACCTGTCTCTTATACACATCTCCGAGCCCACGAGACCGTACTAGAT
+
BBBBBFFFDDBFFFEFFGGGFGHGHFHHGGGGGGGGGHHHHHHHHHHHHHHHHHHGGHHGHFFEEEEGGHHHHFGGGGHHHGFFGFEEHFHHHHGHFGGGGHFGGHHHHGHHHHHGHHHHHHHFHHHG-@@DFHG@@CEDEGDADEHGEC
@M02034:409:000000000-BFKT7:1:1103:16960:12311 1:N:0:34
GCTCTTAAAGAGGAGAAAGGTCATGCATACTCTGGCTTCTAACTTTACTCAGTTCGTTCTCG
+
CCCCCFFFFFFFGGGGGGGGFGHHHB4D54A45D44B225D53DGA55555BG55AEA225B
@M02034:409:000000000-BFKT7:1:1103:26430:12316 1:N:0:34
GCTCTTAAAGAGGAGAAAGGTCATGAGTCAGTCGGCTTCTAACTTTACTCAGTTCGTTCTCGTCGACAATGGCGGAACTGGCGACGTGACTGTCGCCCCAAGCAACCTGTCTCTTATACACATCTCCGAGCCCACGAGACCGTACTAGAT
+
CCCCCFFFFFFFGGGGGFGGGGGHHGFHHHGGHGGGGGHHHHHHHHHHHHHHHHHGGHHGHGFGGGGGGHHHHGGGGGHHHHGGGGFGHGHGHHGHGGGGGHGHHHHHHHGHHHHHHHHHHHHHHGHG@DCGGHGGCCDGFG<.AE00<=
@M02034:409:000000000-BFKT7:1:1103:12299:12316 1:N:0:34
AAAGTCGAGGTGCCTAAAGTGGCAACCCAGACTGGGGTTGGGGTTGGTGGTGTAGAGCTTCCTGTAGCCGCATGGCGTTCGTACTTAAATATGGAACTAACCATTCCAATTTTCGCTGTCTCTTATACACATCTCCGAGCCCACGAGACC
+
AABBAFBBBBAAFGGBGGGFFGGHHHHGCGGGHHFHG2EFGGGE0EE1AAEE13D5B@BF5BGG@5D5@EE?EEF1>?EE??2/?EGHDGHEFD33BFFF303B3BF44FFHHD@FGG<2GFFFBFGFBCGFHD22?@CFGFAC@-<<<>
@M02034:409:000000000-BFKT7:1:1103:11245:12317 1:N:0:34
AAAGTCGAGGTGCCTAAAGTGGCAACCCAGACTTTGGAGCATGTTGG
+
>>A11B>>D11>BGGCCBA3FFAGFCGCF0BF1A1FAAGG/1BB2FF
@M02034:409:000000000-BFKT7:1:1103:5685:12323 1:N:0:34
GCTCTTAAAGAGGAGAAAGGTCATGGGGAGGGGGGCTTCTAACTTTACTCAGTTCGTTCTCGTCGACAATGGCGGAACTGGCGACGTGACTGTCGCCCCAAGCAACCTGTCTCTTATACACATCTCCGAGCCCACGAGACCGTACTAGA
+
CCCCCFFFDFFFGGEFGGGGGGHHHHGF22A22EGGGHHHHGHHHHHHHHHHHHHGGHHGHGFGGCFDGHHHHGGGGGHHHEGGGGDGHGHHHHGFDDGGGEEGFGFGGGGGGGGGGGFFGGFFFFFFA>=CEFFD@DB9A99.A.:BF
@M02034:409:000000000-BFKT7:1:1103:7046:12325 1:N:0:34
AAAGTCGAGGTGCCTAAAGTGGCAACCCAGACTTCGTCGACTGTTGGGGGTGTAGAGCTTGCTGTAGCCGCATG
+
BCCCBFBABBBBGGGFFGGFFGGHHHGGGHHDBD522AA22BEG5GE0A0A>03D5@53@3BB3B3B43BE/?E
@M02034:409:000000000-BFKT7:1:1103:29144:12326 1:N:0:34
GCTCTTACAGAGGAGAAAGGTCATGCGGAGTACGGCTTCTAACTTTACTCAGTTCGTTCTCGTCGACAATGGCGGAACTGGCGACGTGACTGTCGCCCCAAGCAACCTGTCTCTTATACACATCTCCGAGCCCACGAGACCGTACTAGAT
+
BBBBBFF5BFFFGGGGFGGGDGFGHHEEA2EGFEEGGGHHHHHHHHHHHHHHHHHGEGHGHGFEGGGGEHHHHGGGGGHGGHGGGGGGGFHHGHGHGGGGDGG2FHHFFFGHHHHGFDFBCFFB?FFA<@FFG.>>-<E.<CDEGE0;C;
@M02034:409:000000000-BFKT7:1:1103:21641:12327 1:N:0:34
GCTCTTAAAGAGGAGAAAGGTCATGACTAAGCGTGCTTCTAACTTTACTCAGTTCGTTCTCGTCGACAATGGCGGAACTGGCGACGTGACTGTCGCCCCAAGCAACCTGTCTCTTATACACATCTCCGAGCCCACGAGACCGTACTAGAT
+
BBBBBFFBFFFFGGGGEGGFGGGHHHHHHHHHGGGGGHHHHHHHHHHGHHHHHHGFGHHGHFFGGEFGGHHHHGGGGGHHHGFFGGEGHGHHHHGGDGGGGHGGHHHGHGHHHGHHHGHGHHHHHHHGC@@CGHGFACCDGFDHGHGHHD
@M02034:409:000000000-BFKT7:1:1103:17751:12327 1:N:0:34
GCTCTTAAAGAGGAGAAAGGTCATGAGGGCTACGGCTTCTAACTTTACTCAGTTCGTTCTCGTCGACAATGGCGGAACTGGCGACGTGACTGTCGCCCCAAGCAACCTGTCTCTTATACACATCTCCGAGCCCACGAGACCGTACTAGAT
+
CCCCCFFFFFFFGFFFFGGFDFGHHHHHGGHHHGGGGGHHHHHHHHHHHHHHHHHFEHHGHGFEGFGGGHHHHGGGEGHHHGGGGFEGHGFHHHGHFGGGGHFFHHHHHHHHHHHGHHHHHHHHHGDG@DGGGHGD<AEDGGGHGGFHH<
@M02034:409:000000000-BFKT7:1:1103:9441:12328 1:N:0:34
AAAGTCGAGGTGCCTAAAGTGGCAACCCAGACTTCGCCTCCGGTTGGTGGTGTAGAGCTTCCTGTAGCCGCATGGCGTTCGTACTTAAATATGGAACTAACCATTCCAATTTTCGCTGTCTCTTATACACATCTCCGAGCCCACGAGACC
+
CCCCCFABBDBCGGGGGGGGGGGHHHHGGHHGHHHGGGGAAFGGEFCEFDECA3FAADGGFHHHFGFGGEGEEFGAEBEEE?2?FHHBFGHFEF33FEGHBF3BGHF44FGFHFE/<A??FFHH3GDF32>2FDGHGCGFCFHGCC@.AF
@M02034:409:000000000-BFKT7:1:1103:13625:12334 1:N:0:34
GCTCTTAAAGAGGAGAAAGGTCATGTTGGGTCGTGCTTCTAACTTTACTCAGTTCGTTCTCGTCGACAATGGCGGAACTGGCGACGTGACTGTCGCCCCAAGCAACCTGTCTCTTATACACATCTCCGAGCCCACGAGACCGTACTAGAT
+
BBBBBFDFFFFFGGEEGGFFGGGHFHHGGGFHGGGGGHHHHHHHHHHHHFHHGHHGEGHGHFBEFEFGGHGHFEGEECHHHHGGCEEFHGHHGHGGGGGGGGGGHFHHHHHHHHHHHHHGHGGFHHHGGGGGGHGGFGCGGG?HDHHHGG
@M02034:409:000000000-BFKT7:1:1103:11239:12337 1:N:0:34
AAAGTCGAGGTGCCTAAAGTGGCAACCCAGACTTTGGAGCATGTTGGTGGTGTAGAGCTTCCTGTAGCCGCATGGCGTTCGTACTTAAATATGGAACTAACCATTCCAATTTTCGCTGTCTCTTATACACATCTCCGAGCCCACGAGACC
+
AABABFCCCCBCGGGGFGGGGGGHHHHGGHHGHHHHHHHHHGHGHHHFGGEGHHHGHHHHHHHHHHHHHGGGGGHHGGGGGGGHHHGFHHHHHHHHHGHHHHHHHHHGHHHHHHGGGGGHHHHHHHHHFHGHHHHGDD@CGFHGGGGGGG
@M02034:409:000000000-BFKT7:1:1103:22724:12338 1:N:0:34
AAAGTCGAGGTGCCTAAAGTGGCAACCCAGACTCAGAAGCAGGTTG
+
CCCCCFCBCCBCGGGGGGGGGGGHHHHGGHH2E3A335B333ABBF
@M02034:409:000000000-BFKT7:1:1103:18657:12342 1:N:0:34
GCTCTTAAAGAGGAGAAAGGTCATGGTGGTGGGTGCTTCTAACTTTACTCAGTTCGTTCTCGTCGACAATGGCGGAACTGGCGACGTGACTGTCGCCCCAAGCAACCTGTCTCTTATACACATTCTCCGAGCCCACGAGACCGTACTAG
+
BBBB@FFFFFFFGCEGAFGCFGGHGHBGGFGGGEGGHHHHHHHHHHHFHGFHGHFFEGCFGFBEEEEDEHGHFFGEFFFHHEFGFEEGHGHHEHFGEFCDFCFGFGHFHHHHFHGFHHHHH2GHHHFGA@D?CAA.<-A.<EG<C?GFG
@M02034:409:000000000-BFKT7:1:1103:29153:12346 1:N:0:34
GCTCTTAAAGAGGAGAAAGGTCATGCGGAGTACGGCTTCTAACTTTACTCAGTTCGTTCTCGTCGACAATGGCGGAACTGGCGACGTGACTGTCGCCCCAAGCAACCTGTCTCTTATACACATCTCCGTGCCCACGAGACCGTACTAGAT
+
BBBBBFB@DFDFGGGFGGGFFGFHGDEEGGEFFGGGGGHHHHGHHGHHHHHHGHHGDGHGHFAEF0@EEG@GGGGECEGHHGGGGGEGG?F3BGFGADFFGHFFHGFFHHHGHHHGFGFG1DG<?FFA/?<GFGE@-AA.EC<<..GFH;
@M02034:409:000000000-BFKT7:1:1103:11678:12349 1:N:0:34
GCTCTTAAAGAGGAGAAAGGTCATGAGGGGTGGTGCTTCTAACTTTACTCAGTTCGTTCTCGTCGACAATGGCGGAACTGGCGACGTGACTGTCGCCCCAAGCAACCTGTCTCTTATACACATCTCCGAGCCCACGAGACCGTACTAGAT
+
AABBBFBFDFFFCGGGGGGGGGCGHHGHGGEEGGGHHHHHHHHHHHHGFHHHHGGGGGFGHGBEEEEEEHHHHGGEFCHHHHGGGFEGHGHHHHGGGGGGFHEGFHHHHHHHHHHGHGHHHHHHHHHGC@CGGHGC-ADAGGAHGHHGE:
@M02034:409:000000000-BFKT7:1:1103:4057:12353 1:N:0:34
AAAGTCGAGGTGCCTAAAGTGGCAACCCAGACTTGTGATAGGGTTGGTGGTGTAGAGCTTCCTGTAGCCGCATGGCGTTCGTACTTAAATATGGAACTAACCATTCCAATTTTCGCTGTCTCTTATACACATCTCCGAGCCCACGAGACC
+
BCCCCFB@BCBCGGGFGGGGGGGHHHHGGHCGHHHHHHHHHHHHHGGFGGFGGHHGHHHHHHHHHFHHHGGGGGHHGGGGGGHHHHGHHHHHHHHGGHGHHHHHHHHHHHHHHHGGGGGGHHHHHHHHFHGHHGGGF@DBDGGGGGGGGG
@M02034:409:000000000-BFKT7:1:1103:24405:12356 1:N:0:34
AAAGTCGAGGTGCCTAAAGTGGCAACCCAGACTCAGAATAATGTTG
+
BBBCCFBCCCBCGGGGGGGGGGGGHHHGGHHGHH3AABF55DFGBH
@M02034:409:000000000-BFKT7:1:1103:3029:12362 1:N:0:34
AAAGTCGAGGTGCCTAAAGTGGCAACCCAGACTGGGTGGGAGGTTGGTGGTGTAGAGCTTCCTGTAGCCGCATGGCGTTCGTACTTAAATATGGAACTAACCATTCCAATTTTCGCTGTCTCTTATACACATCTCCG
+
BBABBFBBBBBBGGGGGGGGGGFFFGFGFFH2FGFCAEEGCFEGFH0EFDECA3F5DFFGHFHHGEFDFEE?EEF1>?EFE>2?GGHGFGG4FG3?FGHH3?3BFFH4FGDHD4EEGA??B3B?3?BFGB22FDG2?
@M02034:409:000000000-BFKT7:1:1103:6504:12367 1:N:0:34
GCTCTTAAAGAGGAGAAAGGTCATGCTGCCGCCGGCTTCTAACTTTACTCAGTTCGTTCTCGTCGACAATGGCGGAACTGGCGACGTGACTGTCGCCCCAAGCAACCTGTCTCTTATACACATCTCCGAGCCCACGAGACCGTACTAGAT
+
BBBBBFFFFFFFGGGGGGGGGGHHHHHHGHGGGEGFGGHHHHHHHHHHHHGHHHHGEHHGHGFEGGFFGHHHGGGGGGHHHHGGGGGGHGHHHHGHGGGGGHGGHHHHHHHHGHHHHHGFHGHFHHHGDGGGGHGGCGGGGGDHGGBGFG
@M02034:409:000000000-BFKT7:1:1103:29095:12367 1:N:0:34
AAAGTCGAGGTGCCTAAAGTGGCAACCCAGACTCAGAATAAGGTTGGTGGTGTAGAGCTTCCTGTAGCCGCATGGCGTTCGTACTTAAATATGGAACTAACCATTCCAATTTTCGCTGTCTCTTATACACATCTCCGAGCCCACGAGACC
+
BBCCCFCBCB2AGGGGGGGGGGGHHHHGGHHGHHHHHHHHHHHEGHGFGGEFHHHDGHHHHHHHHHHHHFEGGGHHGEEFGGHHHHHHHHHHHGGHHGGHHHGHHHHHHHHHHHGGGGEFHFHHBHHDGHEFHGFGFB@BCFHEG?CGGF
@M02034:409:000000000-BFKT7:1:1103:27643:12368 1:N:0:34
AAAGTCGAGGTGCCTAAAGTGGCAACCCAGACTTCTCAGAATGTTGGTGGTGTAGAGCTTCCTGTAGCCGCATGGCGTTCGTACTTAAATATGGAACTAACCATTCCAATTTTCGCTGTCTCTTATACACATCTCCGAGCCCACGAGACC
+
CCCCCFBCCCBBGGGGGGGGGGGHHHHGGHHGHGHGHHGBGFGHFHGEEFGFEDH5DGFHHHHHHHHFEEGEGGF1EEEGEB2FGGFGHHHEGH3DGHHHFEBFBGHBDGEHHEEGGGEGGHGHFDGFHHFFGHHDF<CDCGHEGGGGFC
@M02034:409:000000000-BFKT7:1:1103:24396:12373 1:N:0:34
AAAGTCGAGGTGCCTAAAGTGGCAACCCAGACTCAGAATAATGTTGGTGGTGTAGAGCTTCCTGTAGCCGCATGGCGTTCGTACTTAAATATGGAACTAACCATTCCAATTTTCGCTGTCTCTTATACACATCTCCGAGCCCACGAGACC
+
AAAAAFABD@AAGFGGFDFGGGGHHGHGGHHGHHHHHHHGHGEDFGEEFGEFHHHGHHHFHHFFFGHHGGGCEGGGGGGGGFGHHHHHFHFHFBFFGFGCGCFHHFGHHHHHHGGDGEEBG4GFHGHF432F2B?DF??@DEAFGGGDA<
@M02034:409:000000000-BFKT7:1:1103:26833:12376 1:N:0:34
GCTCTTAAAGAGGAGAAAGGTCATGTCTTCTCGTGCTTCTAACTTTACTCAGTTCGTTCTCGTCGACAATGGCGGAACTGGCGACGTGACTGTCGCCCCAAGCAACCTGTCTCTTATACACATCTCCGAGCCCACGAGACCGTA
+
CCCCCFFFFFFFGGGGGGGGGGGHHB5B5F5GGGHGGHHHHHHHHHHHHHHHHHHGGHHGHFFFGGGGGHHHHGGEFGHHHHGEGGGGHGHHHHGHGGGGGHGBFGHHHHGHHHHHHHHHHGGGHGHG@DGGGHGG@CDDGC.<
@M02034:409:000000000-BFKT7:1:1103:13240:12380 1:N:0:34
GCTCTTAAAGAGGAGAAAGGTCATGGAGGGGAGGGCTTCTAACTTTACTCAGTTCGTTCTCGTCGACAATGGCGGAACTGGCGACGTGACTGTCGCCCCAAGCAACCTGTCTCTTATACACATCTCCGAGCCCACGAGACCGTACTAGAT
+
BBABBFFFFFFFGGFGGGGCFGGGHF4G?EFE2EEGHHHHFFGHFHFDGFBFFGF1FGGGHFFEGEEEEH3FFEGEEEHHCAEEEGEEGCFFFGGFFDD/?GGHFCHHFGHHHFHFGFGFCDCBD1GG<-<DGEF<@D..CC.CDEF0GC
@M02034:409:000000000-BFKT7:1:1103:29132:12387 1:N:0:34
AAAGTCGAGGTGCCTAAAGTGGCAACCCAGACTGCGCCGCATGTTGGTGGTGTAGAGCTTCCTGTAGCCGCATGGCGTTCGTACTTAAATATGGAACTAACCATTCCAATTTTCGCTGTCTCTTATACACATCTCCGAGCCCACGAGAC
+
BCCCBFAABBABGGGGGGGGGGGHHHHGGHHGHHBEC?E201BGEGF1FDEECGGGHGHHGHHHHHFF3FGEFGF1EBEFFE2FGHHHEHHFDF3FGHHHFGBGDGF4GHGHFDGDFFEHGHGDGHFFDGF2GGGBC<CFGFEGCGCAE
@M02034:409:000000000-BFKT7:1:1103:26215:12388 1:N:0:34
GCTCTTAAAGAGGAGAAAGGTCCTGGGTGAGAGGGCTTCTAACTTTACTCAGTTCGTTCTCGTCGACAATGGCGGAACTGGCGACGTGACTGTCGCCCCAAGCAACCTGTCTCTTATACACATCTCCGAGCCCACGAGACCGTACTAGAT
+
ABBBAF@F@FDFEEEGGGGGFGFDAF24AEAFCFGDFHHHHFFGFHHGFG5BDFDFEGHGHFBEE?EE?FDGBE?//EGFFHGGCEEEEGGFFHGAEEGG/F/0?BFHHHHHHHGHHHHHHFHHHHGGDGGGGGGG->FGG<EHFHDFHG
@M02034:409:000000000-BFKT7:1:1103:4095:12389 1:N:0:34
AAAGTCGAGGTGCCTAAAGTGGCAACCCAGACTAATAATAAGGTTGGTGGTGTAGAGCTTCCTGTAGCCGCATGGCGTTCGTACTTAAATATGGAACTAACCATTCCAATTTTCGCTGTCTCTTATACACATCTCCGAGCCCACGAGACC
+
CCCCCFCBCCAAGGGGFGGFGGGHHHHG2FGGHHHHHHHHGGHDGGGFFGBFGHHFGHHHHHHHGHHHHEFFGGHHGGGGGGHHHHHGHHHHHHFFFCDFHHGHHHHHHHHHHHGGGGGHHHHHGGGHHHDGFHDDFBGCGGHGGCCGGE
@M02034:409:000000000-BFKT7:1:1103:5226:12389 1:N:0:34
GCTCTTAAAGAGGAGAAAGGTCATGCGTTCTCATGCTTCTAACTTTACTCAGTTCGTTCTCGTCGACAATGGCGGAACTGGCGACGTGACTGTCGCCCCAAGCAACCTGTCTCTTATACACATCTCCGAGCCCACGAGACCGTACTAGAT
+
AAAAAFFFBFBF1F1GGGGGBF1DBGC00FFG2FDBGHHH2DAFGHHGHHFBFHGFEGHGHGGEFEEEEFFHEECEEGFFFFE?EEEEGFH1GFAGECECEFE0<GGFHHHHHHHEHHHGHHHGGHHGGG?CEHCC@CGGFC.GCH0FHD
@M02034:409:000000000-BFKT7:1:1103:9312:12395 1:N:0:34
GCTCTTAAAGAGGAGAAAGGTCATGTTTAATCGTGCTTCTAACTTTACTCAGTTCGTTCTCGTCGACAATGGCGGAACTGGCGACGTGACTGTCGCCCCAAGCAACCTGTCTCTTATACACATCTCCGAGCCCACGAGACCGTACTAGAT
+
BBBBBFFFFFFFGGGGFGGFGG4FGHHHHHHHGHHGGHHHHHHHHHHHHHHHHHHGEHHGHGFGGEGGGHGHHGGGGGHHHHGGGGGGHGHHHHGHGGGGGHGFHHHHHHHHHHHHHHHHGHHHHHHG@FCGGHGGCGGGGG?C.CFHHD
@M02034:409:000000000-BFKT7:1:1103:28545:12400 1:N:0:34
AAAGTCGAGGTGCCTAAAGTGGCAACCCAGACTACTCCGGCTGTTGGTGGTGTAGAGCTTCCTGTAGCCGCATGGCGTTCGTACTTAAATATGGAACTAACCATTCCAATTTTCGCTGTCTCTTATACACATCTCGAGCCCACGAGACCG
+
CCCCCDABBCBCGGGGGGGGGGGHHHHGGHHGGFHHHHGCGFFHGFHGFGGGHHHGBGHHHHHHHHHHHGGGGGHHGGGGGGBHHHHHFHFHGH3GFGHHHHFHHGHHHGHHHHGGGGGFFHHHGHHHHFGHHHHH2EACGHGFC<EGGG
@M02034:409:000000000-BFKT7:1:1103:28268:12400 1:N:0:34
AAAGTCGAGGTGCCTAAAGTGGCAACCCAGTGGGTTGGGGGTGTAGAGCTTCCTGTAGCCGCATGGCGTTCGTACTTAAATATGGAACTAACCATTCCAATTTTCGCTGTCTCTTATACACATCTCCGAGCCCACGAGACCGTACTAGAT
+
AAAABFAAADAACGFGGFGGGFDAEHFAAABFCD2FEGE?EEGGHHHGHBGEGGHGFFGFG?EEGHHGGGGGEGHGHHHGHEDGGFD3GDFFEGGFFHHHHGHGHGFCGGHHHHHFHHGHHHHHHHFGGGGGGHGCCCG<CCF.<GFBHB
@M02034:409:000000000-BFKT7:1:1103:25472:12402 1:N:0:34
GCTCTTAAAGAGGAGAAAGGTCATGATTCTTAGGGCTTCTAACTTTACTCAGTTCGTTCTCGTCGACAATGGCGGAACTGGCGACGTGACTGTCGCCCCAAGCAACCTGTCTCTTATACACATCTCCGAGCCCACGAGACCGTACTAGAT
+
CCCCCFFFDFFFGGEFGGGGGGHHGHHHHHHHHHHHHHHHHHHHHHHHHHHHHHHFGHHGHGFGGEGGGHHHHGGGGGHHHGGGFEFGHGHHHHGHEEGGFGFGHHGHHHHHHHHGGGHHHGGCGFHGCFFGGHGA-CEAGGEGFHHHFD
@M02034:409:000000000-BFKT7:1:1103:22063:12402 1:N:0:34
GCTCTTAAAGAGGAGAAAGGTCATGGCTGGTCGGGCTTCTAACTTTACTCAGTTCGTTCTCGTCGACAATGGCGGAACTGGCGACGTGACTGTCGCCCCAAGCAACCTGTCTCTTATACACATCTCCGAGCCCACGAGACCGTACTAGA
+
CCCCCFFFFFFFGGEAEFGFGGFHHHHHGGHHGGGGGHHHHHHHHHHGHHHHHHHFEGGGHFFEEEEGGHHHHGGFGFHHHHGGGFGGGGHHGHGGGGGGGHGFGGHHHHHHHHHGHHGHHHHHHHFGCFFGGHEC@DFCFGDHGHHHF
@M02034:409:000000000-BFKT7:1:1103:20278:12403 1:N:0:34
GCTCTTAAAGAGGAGAAAGGTCATGAGTCATAAGGCTTCTAACTTTACTCAGTTCGTTCTCGTCGACAATGGCGGAACTGGCGACGTGACTGTCGCCCCAAGCAACCTGTCTCTTATACACATCTCCGAGCCCACGAGACCGTACTAGAT
+
AABBBFFFFFFFGGGGGGGGGGEGHB4BFHHHHHGCGHHFFH3GHHHFHHBAAFGGAGHGGFFEEAEEEGHHFGG?@FHHHHGEGGE>AFGH3GFFGGGGGGE2EBFHFHHHHHHHFHGHHHHHHHHGGGGGEGGD@AGDF<EHGHFEHD
@M02034:409:000000000-BFKT7:1:1103:24485:12405 1:N:0:34
GCTCTTAAAGAGGAGAAAGGTCATGGGTTTTCATGCTTCTAACTTTACTCAGTTCGTTCTCGTCGACAATGGCGGAACTGGCGACGTGACTGTCGCCCCAAGCAACCTGTCTCTTATACACATCTCCGAGCCCACGAGACCGTACTAGAT
+
BBBBBFFFFFFFGGG4FGGGFFGGHHGFFEDGHHHHHHHHHHHHHHHHHHHHHHHGGHHGHFFEGEGFGHHHGEFEEEHHHGGGGGEFHFHHHHGEFDEGFHGFHFHFHHGHFHHFHHHHGGGGHHHG@DGGAEGCACACAD.CGEFBFD
@M02034:409:000000000-BFKT7:1:1103:23568:12406 1:N:0:34
AAAGTCGAGGTGCCTAAAGTGGCAACCCAGACTCAGACGGGGGTTGGTGGTGTAGAGCTTCCTGTAGCCGCATGGCGTTCGTACTTAAATATGGAACTAACCATTCCAATTTTCGCTGTCTCTTATACACATCTCCGAGCCCACGAGACC
+
BBBBBFBBBBABGGGGGFGFGGCFGHHGGHHGHHHGHHGEFFFEFGGEFFEFHHHFGHHHHHHHFGHHHEEFGGHHFEGGFEGHHHHGHHHHHHDGFHHHHHHGHHGHHHHHHHGGGGGHHGHHGHHHHHGHHHGFEA--CGHGGGGGGE
@M02034:409:000000000-BFKT7:1:1103:7892:12408 1:N:0:34
GCTCTTAAAGAGGAGAAAGGTCATGAGGGAGAGGGCTTCTAACTTTACTCAGTTCGTTCTCGTCGACAATGGCGGAACTGGCGACGTGACTGTCGCCCCAAGCAACCTGTCTCTTATACACATCTCCGAGCCCACGAGACCGTACTAGAT
+
BBBBBFFFFFFFGGGAFGGFGGHHHHGGEGGGGGGGHHHHHHHHHHHHHHHHHHHGGHHGHGFFGGGGGHHHHGGGGGHHHHGGGGGGHGHHHHGHGGGGGHGHHHHHHHHHHHHHHHHHHHGGHHHG?DCGGHGG?@EEFGGHGHGHHH
@M02034:409:000000000-BFKT7:1:1103:3777:12411 1:N:0:34
AAAGTCGAGGTGCCTAAAGTGGCAACCCAGACTTCGAAGGCTGTTGGTGGTGTAGAGCTTCCTGTAGCCGCATGGCGTTCGTACTTAAATATGGAACTAACCATTCCAATTTTCGCTGTCTCTTATACACATCTCCGAGCCACGAGACCG
+
BBBBBFBBBBBBGGGFGGGGGGGHHHHGGHHGH5FFFGGGHGHHHHGEAEEE1AF5BDAF5FGHHGFDDEFEEE11>EEEE?BGFFG3FFGFDF33FEGHC0?BGBF?FFDHHFEDGGEF44BGB?B?B?22BFG2E/<B/@FDD/EDAC
@M02034:409:000000000-BFKT7:1:1103:19840:12413 1:N:0:34
GCTCTTAAAGAGGAGAAAGGTCATGGAGAATCGTGCTTCTAACTTTACTCAGTTCGTTCTCGTCGACAATGGCGGAACTGGCGACGTGACTGTCGCCCCAAGCAACCTGTCTCTTATACACATCTCCGAGCCCACGAGACCGTACTAGAT
+
BBBBBFDFFFFFGGG4GGGGGGHHHHGHHHGHHHHGGHHHHHHHHHHHHHHHHHHGGHHGHGFGGEGGGHHHHGGGGGHHHHGGGGGGHGHHHHGHGGGDGHGFHHHHHHHHHHHHHHHHHHHHHHFGACDGGGGFADEFA@AGGH0GHD
@M02034:409:000000000-BFKT7:1:1103:5687:12413 1:N:0:34
GCTCTTAAAGAGGAGAAAGGTCATGCGTACGGGTGCTTCTAACTTTACTCAGTTCGTTCTCGTCGACAATGGCGGAACTGGCGACGTGACTGTCGCCCCAAGCAACCTGTCTCTTATACACATCTCCGAGCCCACGAGACCGTACTAGA
+
ABBABFFFBFFFFGEFGGGG4FADGHGFFGGFCEEGHHHHHHHHHHHHHHHHHHHGEHHGHGBEGFFGGHHHHGGGGGHHHHEGGGEDHGHHHHFGEEGGGFFCFGGFHFFHFHHHHHGGHHBCHFHGCC-CFFGC?CDCFG<GGHHHG
@M02034:409:000000000-BFKT7:1:1103:8594:12413 1:N:0:34
AAAGTCGAGGTGCCTAAAGTGGCAACCCAGACTAAGGATACTGTTGGTGGTGTAGAGCTTCCTGTAGCCGCATGGCGTTCGTACTTAAATATGGAACTAACCATTCCAATTTTCGCTGTCTCTTATAAACATCTCCGAGCCCACGAGAC
+
AABBBFBBBBABGGGGFGGGGGGHHHGGGHHGHHHHHCHHHHHHHHHEFGFFHHHAGHHHHHHGHFHHHGGGGGHHGEFGGFGHHHHHHHHHHGDFEFDFHEBFFHGHHGHHH4>A<EE3FDG44F444B32?3?DE</BDFGFC@FGG
@M02034:409:000000000-BFKT7:1:1103:19462:12413 1:N:0:34
AAAGTCGAGGTGCCTAAAGTGGCAACCCAGACTGATGGGTTTGTTGGTGGTGTAGAGCTTCCTGTAGCCGCATGGCGTTCGTACTTAAATATGGAACTAACCATTCCAATTTTCGCTGTCTCTTATACACATCTCCGAGCCCACGAGACC
+
CCCCCFBCCCCCGGGGGGGGGGGHHHHGGHHGGHCGHHD3BEFHHHAFF?EFGFG5DABGEGHGGHHHFFGEFGF1@EFGGE?GGHH3DGHHHG3BGFHHF03FFGHDEGGHG?EEFEEGFHFGBD3GFFFGHFHFFC@DDGFGGCGGG=
@M02034:409:000000000-BFKT7:1:1103:23502:12416 1:N:0:34
AAAGTCGAGGTGCCTAAAGTGGCAACCCAGACTCAGGAGAATGTTGGTGGTGTAGAGCTTCCTGTAGCCGCATGGCGTTCGTACTTAAATATGGAACTAACCATTCCAATTTTCGCTGTCTCTATACACATCTCCG
+
CCCCCFBCCCBCGGGGBGGFGGGHHHHGGHHGH3AB3FFHHGHGHHHGFGFFHHHHGGHHHHHHHHHFHGGFGGHHGEGGGFGHHHHHHHHHHHGHGHHHHHHHHHHHHHHHHHGGGGFFHHH4B4B3B2B2?3D?
@M02034:409:000000000-BFKT7:1:1103:10600:12417 1:N:0:34
GCTCTTAAAGAGGAGAAAGGTCATGATTACGCGTGCTTCTAACTTTACTCAGTTCGTTCTCGTCGACAATGGCGGAACTGGCGACGTGACTGTCGCCCCAAGCAACCTGTCTCTTATACACATCTCCGAGCCCACGAGACCGTACTAGAT
+
BCCCCFFFFFFFGGGGGGGGGGHHHHHHHHGGGGGGGHHHHHHHHHHHHHHHHHHGGHHGHGBEGEGGGHHHHGGGGGHHHGFGGGEEGGHHGHGHGGGGGCFFHGHHHFGHHHHGFHFHHHGHHHGG@C@CGEF@@CGEEFGEGEHHHC
@M02034:409:000000000-BFKT7:1:1103:28020:12419 1:N:0:34
GCTCTTAAAGAGGAGAAAGGTCATGGTGGGGGGTGCTTCTAACTTTACTCAGTTCGTTCTCGTCGACAATGGCGGAACTGGCGACGTGACTGTCGCCCCAAGCAACCTGTCTCTTATACACATCTCCGAGCCCACGAG
+
BABBAF5DFFFFGGGGAFGG4BEGGHBBEEEEGG@GHHHFHHBGHHHHHHHHFHDFDGHFBF?BB<>A@GGGFADCDCBGH.AC@@AAHAFHFGEC:DGDGCAFB:FGGGFF0CFEFFBBFFFBFFB9=BBBAAFB->
@M02034:409:000000000-BFKT7:1:1103:27683:12421 1:N:0:34
AAAGTCGAGGTGCCTAAAGTGGCACCCCAGACTGCGCCGCATGTTGGTGGTGTAGAGCTTCCTGTAGCCGCATGGCGTTCGTACTTAAATATGGAACTAACCATTCCAATTTTCGCTGTCTCTTATACACATCTCCGAGCCCACGAGACC
+
@BBBBDABBD2AGEFGGBEFG4BG4FEE2AFFFHGEGGGGGGGHHHEAFDEFFHHHHHFHHHGHHFFHHGCGGGGHGGGGGEGCHH4FGH4GHEDGHH?EHF3FFGHHHHHHHHGGGFGBDGGH1FFHGF1CFGFGG/CCGGAF@-@EGG
@M02034:409:000000000-BFKT7:1:1103:26099:12422 1:N:0:34
AAAGTCGAGGTGCCTAAAGTGGCAACCCCGACTCATAATACTGTTGGTGGTGTAGAGCTTCCTGTAGCCGCATGGCGTTCGTACTTAAATATGGAACTAACCATTCCAATTTTCGCTGTCTCTTATACACATCTCCGAGCCCACGAGACC
+
AAAAAFAA>A>AFCGBFGGFGDFBFHH?2AAA2EGFGHCGFFGDGFHEFDEFHGHHGGGHEHHDBFG53EEGGGHHGFGFAEFGEGFGHHEGGFFFHFGHGEGHGHHHHHHHHGEGGGGHHHHHEHHFHFFHGHFB/</BCFHGD/DGCF
@M02034:409:000000000-BFKT7:1:1103:15242:12423 1:N:0:34
GCTCTTAAAGAGGAGAAAGGTCATGTCTTTTCGTGCTTCTAACTTTACTCAGTTCGTTCTCGTCGACAATGGCGGAACTGGCGACGTGACTGTCGCCCCAAGCAACCTGTCTCTTATACACATCTCCGAGCCCACGAGACCGTACTAGAT
+
BBBBBFFDDFFFGGEFGCGFFGGHHHHHGHHHGFGGGHHHHHHHHHHHHHHHHHGFFHHGHFFEGAEEEHHHHGGGGGHHHHGGGGEEHGHHHHGHDEGGGGEGHHHHHGHHFHHFGGHHHHGFFFHGFCCDGGEGCFEEGCDGGHFHH=
@M02034:409:000000000-BFKT7:1:1103:14762:12428 1:N:0:34
AAAGTCGAGGTGCCTAAAGTGGCAACCCAGAAGGTTGGTGGTGTATCTCTTCCTGTAGCCGCATGGCGTTCGTACTTAAATATGGAACTAACCATTCCAATTTTCGCTGTCTCTTATACACATCTCCGAGCCCACGAGACCGTACTAGAT
+
BBCCBFBCCCBCGGGFFGGGGGGHHHHGGHHHHGHGHGGGGGGGFFHHHHHHHHHGHFHHGGGGGHGGGGGGGHHHHHHHGEHHHFFHHHHHHHHHGGFFGGHHHGGGGGHHHHHHHHHGGFHCHGFDCFCFGEGD/BGEFGGFDGGHHD
@M02034:409:000000000-BFKT7:1:1103:19828:12428 1:N:0:34
GCTCTTAAAGAGGAGAAAGGTCATGGGGAGGGGTGCTTCTAACTTTACTCAGTTCGTTCTCGTCGACAATGGCGGAACTGGCGACGTGACTGTCGCCCCAAGCAACCTGTCTCTTATACACATCTCCGAGCCCACGAGACCGTACTAGAT
+
BBBBBFFFFFFFGGFGFGGFEGFHHHHGFGGGGGGGHHHHHHHHHHHHHHHHHHHGGHHGHGBEEEFEGHHHHGGGGGHHHHFGGGGGHGHHHHGHGGGGGHGGHHHHHHGHHHHHHHHHHHHHHHGGADGGGHGG@DFDGGCHGGHHHH
@M02034:409:000000000-BFKT7:1:1103:5962:12428 1:N:0:34
GCTCTTAAAGAGGAGAAAGGTCATGTTGGATAGGGCTTCTAACTTTACTCAGTTCGTTCTCGTCGACAATGGCGGAACTGGCGACGTGACTGTCGCCCCAAGCAACCTGTCTCTTATACACATCTCCGAGCCCACGAGACCGTACTAGAT
+
BBBBBFFFFFDFGGEABGGFFGHHHHHHGHHHHHHGHHHHHHHHHHHHHHHHHHHGFHHGHFFEFEFGEHHHHGGGGGHHHHGGGGGGHGHHHHGHEGGGGGFFGGFHHHHHGHHHHHHHHHHHHHGG@ACGGHGF@DGDGGFEGHFHH<
@M02034:409:000000000-BFKT7:1:1103:19691:12432 1:N:0:34
AAAGTCGAGGTGCCTAAAGTGGCAACCCAGACTA
+
3AA?3DABBDAAGGGGFGGGGGGGFGHGGHD2GG
@M02034:409:000000000-BFKT7:1:1103:27695:12439 1:N:0:34
AAAGTCGAGGTGCCTAAAGTGGCAACCCAGACTGCGCCGCATGTTGGTGGTGTAGAGCTTCCTGTAGCCGCATGGCGTTCGTACTTAAATATGGTACTAACCATTCCAATTTTCGCTGTCTCTTATACACATCTCCGAGCCCACGAGACC
+
CCCCCFCCCCCCGGGGGGGGGGGHHHHGGHHGHHCEEEEAAFFHDHE1AAEFA3F5B5AB5FGGB5F53BE/EEF1E1>F?>2?FGGGEGHEFF44BBGF303BB4F4?F3FE4</C/<B3FGHG33B3FG22@2>?@<?//?FDFGG?F
@M02034:409:000000000-BFKT7:1:1103:19808:12439 1:N:0:34
AAAGTCGAGGTGCCTAAAGTGGCAACCCAGACTGTTCCGAGTGTTGGTGGTGTAGAGCTTCCTGTAGCCGCATGGCGTTCGTACTTAAATATGGAACTAACCATTCCAATTTTCGCTGTCTCTTATACACATCTCCGAGCCCACGAGAC
+
ABAAAFAADDAAGGGGGGGGGGDFFHHGFHHGFBBF5FAA2A2AFHH2FEEFHHGHHGHHHHHHGHHFFFGGGGHHGEEEE?FGHHHFEGGHHBDGFGHFHHFFFHGHDGGHHGGGGGFFHHHGHGBHBGBFGFFBE?/BGC<FC@@AD
@M02034:409:000000000-BFKT7:1:1103:5111:12442 1:N:0:34
AAAGTCGAGGTGCCTAAAGTGGCAACCCAGACTGAGAAGAATGTTGGTGGTGTAGAGCTTCCTGTAGCCGCATGGCGTTCGTACTTAAATATGGAACTAACCATTCCAATTTTCGCTGTCTCTTATACACATCTCCGAGCCCACGAGAC
+
BBABBFBBBBABGGGGGGGGGGGHHHHGGHHGHFFHHGH3FGHHHHHEFFEFHHHDGGHHHHHHHHHHHGGGGGHHGGGGGFHHHHHFHHGHHHGHGHHHHHHHHHHHHHHHHHGGGGGHHHHHHHHHHHFHHHFFGBGGGG/?DGGGG
@M02034:409:000000000-BFKT7:1:1103:20044:12444 1:N:0:34
GCTCTTAAAGAGGAGAAAGGTCATGAGGGGTCGGGCTTCTAACTTTACTCAGTTCGTTCTCGTCGACAATGGCGGAACTGGCGACGTGACTGTCGCCCCAAGCAACCTGTCTCTTATACACATCTCCGAGCCCACGAGACCGTACTAGAT
+
BBBBBFFFFFFFGGEGGGGGDGCGEHGGFGEGGGGGGHHHHHHHHHHHHHHHHHHGEHHGHGFEGGGEGHGHHGGGGGHHHHGCFFGGHGHHHHGHGGGGGFFGGHHHHHHHGHHHHHHHHHHGHFHDCFCGGHGF-<CEGG.CDGFGB;
@M02034:409:000000000-BFKT7:1:1103:19913:12445 1:N:0:34
GCTCTTAAAGAGGAGAAAGGTCATGATGCGGGCGGCTTCTAACTTTACTCAGTTCGTTCTCGTCGACAATGGCGGAACTGGCGACGTGACTGTCGCCCCAAGCAACCTGTCTCTTATACACATCTCCGAGCCCAC
+
>>ABBFFFFFFFGGGGGGGG4FHHHHC55E?2E2E?EGGGHHHHHHHHGHHHHHHGGHGFHGFGGEGECHHGHGGCFGHGHHGGGGGDHGHHHGGHGGGADHEHGHHHGHHHHHGHHHHGHFBGGHHF-A@@..;
@M02034:409:000000000-BFKT7:1:1103:5092:12445 1:N:0:34
AAAGTCGAGGTGCCTAAAGTGGCAACCCAGACTGAGAAGAATGTTGGTGGTGTAGAGCTTCCTGTAGCCGCATGGCGTTCGTACTTAAATATGGAACTAACCATTCCAATTTTCGCTGTCTCTTATACACATCTCCGAGCCCACGAGACC
+
BBBBBFBBBBAAGGGGGGGGGGGHHHHGGHHGHHHHHHHHHHHHHHHEFGEFGHHGGHHHGGHHHHHHHGGGGGHHEFFFGGHHHHHDHHFHGH3FGFHGHHHHHHHHHHHHHHGGDGGHHGHHGHHHFHBFFHGHGCFFGGAFB/>CGC
@M02034:409:000000000-BFKT7:1:1103:10026:12445 1:N:0:34
GCTCTTAAAGAGGAGAAAGGTCATGGCTTCGTCTGCTTCTAACTTTACTCAGTTCGTTCTCGTCGACAATGGCGGAACTGGCGACGTGACTGTCGCCCCAAGCAACCTGTCTCTTATACACATCTCCGAGCCCACGAGACCGT
+
BBBBBFFFFFDFEGFGGGGGGGHHH4FH4F24BAFHHHHHHHHHHHHHHHHHFHFGGFHGHGFEEAEEAGGHHGGEGGGFFGGFGGGGGGHHHFGGGGGGGEAFGGHHC3FGHHHGHGHGFHHHGFDD/A@DGFGF@CGD.-<
@M02034:409:000000000-BFKT7:1:1103:20755:12448 1:N:0:34
AAAGTCGAGGTGCCTAAAGTGGCAACCCAGACTAATAATCATGTTGGTGGTGTAGAGCTTCCTGTAGCCGCATGGCGTTCGTACTTAAATATGGAACTAACCATTCCAATTTTCGCTGTCTCTTATACACATCTCCGAGCCCACGAGACC
+
BBBAAFBBDBAAGGGGGGGFGGGGHHHGGHHGHHHHHHHHHHHHHHHEFEEFGHH5GHHHHHHGHHHHHGGGGGHHGGGGFEGHHHHGHHGHHHGHHHHHHHHHHHHHHHHHHHGGGGEHHHHHHHGHHFHHHHFHGFGCGGHGGGGGGG
@M02034:409:000000000-BFKT7:1:1103:24115:12451 1:N:0:34
GCTCTTAAAGAGGAGAAAGGTCATGACTCATCCTGCTTCTAACTTTACTCAGTTCGTTCTCGTCGACAATGGCGGAACTGGCGACGTGACTGTCGCCCCAAGCAACCTGTCTCTTATACACATCTCCGAGCCCACGAGACCGTACTAGAT
+
CCCCCFFFFFFFGGGGFGGGGGHHHHHHHHHHHHHHHHHGHHHHHHHHHHHHHHHFEHGGHFBEEEFGGHFHGGGGGGHHHHGGEEEGHFHHHHGHGGGGFGEFHHHHHHGHFHHHHHHGHHHHHHHA@CACFGEA<@EDGG.CDHHHH=
@M02034:409:000000000-BFKT7:1:1103:3809:12452 1:N:0:34
GCTCTTAAAGAGGAGAAAGGTCATGCGGCCGCAGGCTTCTAACTTTACTCAGTTCGTTCTCGTCGACAATGGCGGAACTGGCGACGTGACTGTCGCCCCAAGCAACCTGTCTCTTATACACATCTCCGAGCCCACGAGACCGTACTAGA
+
>>3>AFDF@DFFGFEGGAGGGGHHDGEGEEEEEFEGFGFHFHFGFHFHHHFHHGGF1FHEHGGGGEGFGHHHHCEE@EH3FG@E@EEF/CGEFHF//<BFA/F0FHHFHGHHFHHEHFBGFFCCD1GDADGGGHGG-<<<ECEEFHCGC
@M02034:409:000000000-BFKT7:1:1103:18310:12452 1:N:0:34
GCTCTTAAAAGAGGAGAAAGGTCATGACTCGTTGTGCTTCTAACTTTACTCAGTTCGTTCTCGTCGACAATGGCGGAACTGGCGACGTGACTGTCGCCCCAAGCAACCTGTCTCTTATACACATCTCCGAGCCCACGAGACCGTACTAG
+
BBBBBFFFFFFAGGGGCGGGGGHHHHGHHHGHGHGGHHHHHHHHHHHGHHHFGHHHGGHHFHFFEGEFFGGHHEEF@EGHHHEGFGGEGEFHHHFGFGGGGGHFHHHGHHGHHFFGFHHHHHFHFFHHG/DCCGHGDAC?GGG.GFHFF
@M02034:409:000000000-BFKT7:1:1103:3986:12453 1:N:0:34
AAAGTCGAGGTGCCTAAAGTGGCAACCCAGACTAATAATCATGTTGGTGGTGTAGAGCTTCCTGTAGCCGCATGGCGTTCGTACTTAAATATGGAACTAACC
+
AAAAAFAAD1>1BAGGGDGGFGGHFHHG0ECEHHDF2GGH1DABAAGEF?EAGBGFGHFFHHHHBFGB1EAAEEG0EEEFEGFEFFF1FDEDFE1BGGG11>
@M02034:409:000000000-BFKT7:1:1103:21366:12455 1:N:0:34
AAAGTCGAGGTGCCTAAAGTGGCAACCCAGACTAATAATAAGGTTGGTGGTGTAGAGCTTCCTGTAGCCGCATGGCGTTCGTACTTAAATATGGAACTAACCATTCCAATTTTCGCTGTCTCTTATACACATCTCCGAGCCCCGAGACCG
+
AABBBFBADBAAGFGA4FGGGGFHHHHF2FFFHHHHHHGFHHFAFGGGGGGGHHHFGHHHHGHHHHHHGGGEEGHHGEEGGGFHHHFFHHGHHGFFFHFGGGHFHHHHFGHHHHGGGGGHHHHHHHHHFH1CGGDHG?C@CEGGGGGGGC
@M02034:409:000000000-BFKT7:1:1103:3789:12458 1:N:0:34
GCTCTTAAAGAGGAGAAAGGTCATGCGGCCGCAGGCTTCTAACTTTACTCAGTTCGTTCTCGTCGACAATGGCGGAACTGGCGACGTGACTGTCGCCCCAAGCAACCTGTCTCTTATA
+
AAABBFFDFFFFGCE4B4A4GGFHH5EEAEGAEEEGHHHHHHGHHGHHHHHHHHGFEGGGHFBEECEECHGHFGGCGGHHHEEEGGGGEFHHBGF?<CD/A??FGC<GG1<GGHHFHF
@M02034:409:000000000-BFKT7:1:1103:20415:12459 1:N:0:34
GCTCTTAAAGAGGAGAAAGGTCATGTGTTCTTCTGCTTCTAACTTTACTCAGTTCGTTCTCGTCGACAATGGCGGAACTGGCGACGTGACTGTCGCCCCAAGCAACCTGTCTCTTATACACATCTCCGAGCCCACGAGACCGTACTAGAT
+
CCCCCFFFFFFFGGGFGGGGGGHHHHHHHHHHHHHHHHHHHHHHHHHHHHHHHHHGFHHGHGFFGGGGGHHHHGGGGGHHHHGGGGGGHGHHHHGHGGGGGHGHHHHHHHHHHHHGHHHHHHHGHHHG@CGGGHGG@CGDGGAGGHHHHD
@M02034:409:000000000-BFKT7:1:1103:11301:12469 1:N:0:34
GCTCTTAAAGAGGAGAAAGGTCATGGGTCCGAAGGCTTCTAACTTTACTCAGTTCGTTCTCGTCGACAATGGCGGAACTGGCGACGTGACTGTCGCCCCAAGCAACCTGTCTCTTATACACAT
+
AAAAAF3B1D1FC1AFGGGAFG1F3AAAB0A0AFCC1BA1D2BGGFHFFFGFHHGFAGCFHGG?EGEE/B@GFEGE/EG1FAE>>/>>?/B1<BFGE/BC/<<0<FF0FG1G22@1@FD211@
@M02034:409:000000000-BFKT7:1:1103:7535:12476 1:N:0:34
AAAGTCGAGGTGCCTAAAGTGGCAACCCAGACTGGTGTTGGGGTTGGTGGTGTAGAGCTTCCTGTAGCCGCATGGCGTTCGTACTTAAATATGGAACTAACCATTCCAATTTTCGCTGTCTCTTATACACATCTCCGAGCCCACGAGAC
+
DDDCCFCCCCBCGGGGGGGGGGGHHHHGGHHGHFAH22AA22FGGGGGGGFGHHHGHHHHHHHHHHHHHGGGGGHHGGGGGFHHHHHHHHHHHHHHGHHHHHGHHHHHHHHHHGGGGGGHHHHHHHHHHHGHFHHFGGGCCGHGGGGGG
@M02034:409:000000000-BFKT7:1:1103:29048:12478 1:N:0:34
GCTCTTAAAGAGGAGAAAGGTCATGGGGGGGAGGGCTTCTAACTTTACTCAGTTCGTTCTCGTCGACAATGGCGGAACTGGCGACGTGACTGTCGCCCCAAGCAACCTGTCTCTTATACACATCTCCGAGCCCACGAGACCGTACTAGAT
+
ABBBBFDBBDFFFFFGGGGGFGFFGHFAFGG?CFGGHHGHHHHHHHHHHHEGCGFEGGGGFE=AB;BB?FFGEBB;;BFFFEDBADBAEEFFBBE.DFFFBF.BBAFFFFFFFFFFFFFFFFFFFFFFFFFFFFFF@DFF?AFFFFFBBF
@M02034:409:000000000-BFKT7:1:1103:3964:12481 1:N:0:34
AAAGTCGAGGTGCCTAAAGTGGCAACCCAGACTAAGGATAATGTTGGTGGTGTAGAGCTTCCTGTAGCCGCATGGCGTTCGTACTTAAATATGGAACTAACCATTCCAATTTTCGCTGTCTCTTATACACATCTCCGAGCCCACGAGACC
+
BBBBBFABDBAAGGGGGGGFGFFFHHHGGHHFH3BGE3BFG5FFGGEFGGEFHHGBGGFHHHHHHHFHGEGGGGHHGGGGGGHHHHHHHHHHHHHHHGHHHHBGHHHGHHHHFHGDEEGHHFHHHHFHFCFHHHFHFC<BDFHGGGCDEE
@M02034:409:000000000-BFKT7:1:1103:21748:12486 1:N:0:34
AAAGTCGAGGTGCCTAAAGTGGCAACCCAGACTAATCAGAAGGTTGGTGGTGTAGAGCTTCCTGTAGCCGCATGGCGTTCGTACTTAAATATGGAACTAACCATTCCAATTTTCGCTGTCTCTTATACACATCTCCGAGCCCACGAGACC
+
CCCCCFCCCCBCGGGGGGGFGGGGHHHGGHHGHHHHHHHHHGHFGHGGGGEGHHHFHHHHHHHHHHHHHGCGGGHHGFGGFFGHHHHHHHHHHHFHGHGGHHHHHHHHHHHHHHGGGGGHHHHHHHHHGHHHHGHHGGGGGGHGGGGGGG
@M02034:409:000000000-BFKT7:1:1103:21137:12486 1:N:0:34
AAAGTCGAGGTGCCTAAAGTGGCAACCCAGACTGATAGGAAGGTTGGTGGTGTAGAGCTTCCTGTAGCCGCATGGCGTTCGTACTTAAATATGGAACTACCATTCCAATTTTCGCTTCCTTATACACATCTCCGAGCCCACGAGACCGT
+
?ABBBFAB?DAAGFGGGGGGGFGHHHHG2FEGHHHHGFBDGF2BFA2AEE1FHHHBFHHHHGHHFHHGHGCEEGHHGEGGGEFFFHFFGHFHFH33FH3GBFBFGH4?GHGHGF</GGGFGGHHFFGHHFBGFG<<@/F/?@/AEGGGA
@M02034:409:000000000-BFKT7:1:1103:10685:12490 1:N:0:34
GCTCTTAAAGAGGAGAAAGGTCATGTGTCCGTCTGCTTCTAACTTTACTCAGTTCGTTCTCGTCGACAATGGCGGAACTGGCGACGTGACTGTCGCCCCAAGCAACCTGTCTCTTATACACATCTCCGAGCCCACGAGACCGTACTAGA
+
CCCCCFFFFFFFGFEEEFGFBGFHGFGGHHGAGGFHHHHHHHHHHHGDFGFHFGHFBGHGHBBBEEE?CGFGFEFEC@BFFGEE@E>EGEGFGHF??EEEEGFCGFCHCBFHBHHFHHFFFFGGGFHGCCCCCGE@A@DCFD.<DHHHG
@M02034:409:000000000-BFKT7:1:1103:3760:12490 1:N:0:34
AAAGTCGAGGTGCCTAAAGTGGCAACCCAGACTATTGAGAAGGTTGGTGGTGTAGAGCTTCCTGTAGCCGCATGGCGTTCGTACTTAAATATGGAACTAACCATTCCAATTTTCGCTGTCTCTTATACACATCTCCGAGCCCACGAGACC
+
CCCCCFCCCCABGGGGGGGGGGGHHHHGGHHGHHHHHHHFGHHHHHGGGGGGGHHAFHHHHHHHGHHFHGGGGGHHGFGGGFGHHHHHHHHHHHFFFHGHHHFHHHGHHHHHHHGGGGGHGHHHHHHGFHEGFGGHGFGFGGHGGGGGFE
@M02034:409:000000000-BFKT7:1:1103:15531:12494 1:N:0:34
GCTCTTAAAGAGGAGAAAGGTCATGGGGGGGGGGGCTTCTAACTTTACTCAGTTCGTTCTCGTCGACAATGGCGGAACTGGCGACGTGACTGTCGCCCCAAGCAACCTGTCTCTTATACACATCTCCGGGCCCACGAGACCGTACTAGAT
+
BBBBBFDFBFFFCGEGGGGGGG4DEGFEEG?BBBB;BF.BFFFFFFFB9/9FFFBEDFAAB;99@BBF;BBFBBB?BBFFF?BB??-AEEFFBFEEFFBFBEAFBFFFFFBFBFF/BFFBFBBBFFEA-;@BB.AB-@.AE;;A?EBFB9
@M02034:409:000000000-BFKT7:1:1103:2975:12495 1:N:0:34
GCTCTTAAAGAGGAGAAAGGTCATGGCTTCTAACTTTACTAAGTTCGTTCTCGTCGACA
+
BBBBBFF@FFFFGGGGGGGGGCHHHH4A4BFHH455D5EG5D3DG5A2BG25BBEF00A
@M02034:409:000000000-BFKT7:1:1103:23366:12496 1:N:0:34
GCTCTTAAAGAGGAGAAAGGTCATGGTGGGTGGTGCTTCTAACTTTACTCAGTTCGTTCTCGTCGACAATGGCGGAACTGGCGACGTGACTGTCGCCCCAAGCAACCTGTCTCTTATACACATCTCCGAGCCCACGAGACCGTACTAGAT
+
CCCCCFFFFFFFGGGGGGGGGGHHHHFGGGFGGGGHHHHHHHHHHHHHHHHHHHHGGHHGHGFFGGGEGHHHHGGGGGHHHHGGGGGGHGHHHHGHGGGGGGF2GHHGGGFHFHHHHHHHHHHHHHGG?CCGGHGGCCDDFGGHGHHHHG
@M02034:409:000000000-BFKT7:1:1103:28785:12501 1:N:0:34
AAAGTCGAGGTGCCTAAAGTGGCAACCCAGACTGATAATAAGGTTGGTGGTGTAGAGCTTCCTGTAGCCGTATGGCGTTCGTACTTAAATATGGAACTAACCATTCCAATTTTCGCTGTCTCTTATACACATCTCCGAGCCCACGAGACC
+
BAAABFBBB@ABGGGGGGGGFGGHFHGEFHGFHHF5DGFFHH3GHHGAFEEFHGHDEDGHHGHFGHEHHGGFBGHHGEGGGGGHGHEGGH4GHH3BGG3GHHGGHHHDGGHHHGFGGGEGHHHFGGGGFGFFHGGGGDGGGEEEG/CDGE
@M02034:409:000000000-BFKT7:1:1103:5433:12502 1:N:0:34
GCTCTTAAAGAGGAGAAAGGTCATGATGAAGAGTGCTTCTAACTTTACTCAGTTCGTTCTCGTCGACAATGGCGGAACTGGCGACGTGACTGTCGCCCCAAGCAACCTGTCTCTTATACACATCTCCGAGCCCACGAGACCGTACTAGAT
+
BBBBBFFFDFFFGGGGGGGGFGFGDFFGHF55BGHHFFHFHHHHHFHHHHHGDGFGEHHGHGFGGEEEFHHHHGGFEGHGHHGGGGGGHGHHGHGCFGGG/GEG3GGHHHHHHHHHHHHFHHHHBGGF@@DGGHGG<@DDCDGHFEHFHB
@M02034:409:000000000-BFKT7:1:1103:9482:12503 1:N:0:34
GCTCTTAAAGAGGAGAAAGGTCATGGTTATGGGGGCTTCTAACTTTACTCAGTTCGTTCTCGTCGACAATGGCGGAACTGGCGACGTGATTGTCGCCCCAAGCAACCTGTCTCTTATACACATCTCCGAGCCCACGAGACCGTACTAGAT
+
ABBCCFFFFFFFGGEFGGGGGGCHH45D54F4B2FEGHHHHHHHHHHGHHHHFGGGFHHGHGFGFEFEFHHHHGGCGGHHHHGGFGGGH3GHHGGHGGGGGHGFHHHHHHHHHHHHHHHHHHHHHHHG/CCGGHGF-CGEFGDHFHHBG;
@M02034:409:000000000-BFKT7:1:1103:25406:12505 1:N:0:34
AAAGTCGAGGTGCCTAAAGTGGCAACCCAGACTCCGGGTCCTGTTGGTGGTGTAGAGCTTCCTGTAGCCGCATGGCGTTCGTACTTAAATATGGAACTAACCATTCCAATTTTCGCTGTCTCTTATACACATCTCCGAGCCCACGAGACC
+
AA?AAFBBBBABGGGFFFGGGGFHGHHGGHHGHGHGGGGGHHHFHHH1FGEGCGGFFGHHFHHHGHHGHGGGGGHAEEEGGGGGGHFGGHHHGHDFGGBEEHFGGGF4FHGHHHGGGGEDHFHHFHGHGHFHHHHFE/DCGGGGGCGDDC
@M02034:409:000000000-BFKT7:1:1103:27013:12506 1:N:0:34
GCTCTTAAAGAGGAGAAAGGTCATGAGGGCGCGGGCTTCTAACTTTACTCAGTTCGTTCTCGTCGACAATGGCGGAACTGGCGACGTGACTGTCGCCCCAAGCAACCTGTCTCTTATACACATCTCCGAGCCCACGAGACCGTACTAGAT
+
BCCCCFFFFFFFGGGFGGGGGGHGHHHHGGGGGGGGGHHHHHHHHHHGHHHHHHHGGHHGHGFEGEFGGHHHHGGEGGHHHGGFGG@DHGHHHHGGGGGGGGEGGHHHHHHHHHHGHHHGHHHHHHHGGGGGGHGDADGEGGDHBFGGG;
@M02034:409:000000000-BFKT7:1:1103:6076:12506 1:N:0:34
GCTCTTAAAGAGGAGAAAGGTCATGATTGAGCGGGCTTCTAACTTTACTCAGTTCGTTCTCGTCGACAATGGCGGAACTGGCGACGTGACTGTCGCCCCAAGCAACCTGTCTCTTATACACATCTCCGAGCCCACGAGAC
+
BBBBBFBDFFFFGGE4FGGGGGHGH5GEGGH4AEGGGHHHHHHHHHHHHHHHHHHGGHHGHGFEGEGGGHHHHGGGGGHHHGGGGGGGHGHHHHGGGGGGDGGHHHHHGGHHHHHHHHHHHHHFHGHG<AGGGHG@ADDF
@M02034:409:000000000-BFKT7:1:1103:3398:12509 1:N:0:34
AAAGTCGAGGTGCCTAAAGTGGCAACCCAGACTTTTTCGTCGGTTGGTGGTGTAGAGCTTCCTGTAGCCGCATGGCGTTCGTACTTAAATATGGAACTAACCATTCCAATTTTCGCTGTCTCTTATACACATCTCCGAGCCCACGAGACC
+
ABAAAFABDD>A4BFGGGGGGGECGHFGFGHGHHHFHHEGEEEGFGGAFGAFGFEBDFGHHFHGGFGFFE0EEEHFGEGFEECGFGFBFGEGHHBGFH?EFHHHHHHFHHHHHFE?EGGFHFHHHHGD2FGHHHFGE/B?@CGE@C?EA<
@M02034:409:000000000-BFKT7:1:1103:2661:12516 1:N:0:34
AAAGTCGAGGTGCCTAAAGTGGCAACCCAGACTAATTTTGATGTTGGTGGTGTAGAGCTTCCTGTAGCCGCATGGCGTTCGTACTTAAATATGGAACTAACCATTCCAATTTTCGCTGTCTCTTATACACATCTCCGAGCCCACGAGACC
+
BCCBBFBABCBCGGGGGFGFGGGHHHHGGHHGGGGHHHHHGHHHHHHGFGFFGHHFFHHHHHHHHHHHHGGGGGHHGGGGGGHHHHHHHHHHHHHHHHHFHHGHHHGHGHHHHHGGGGGGHFHHHHHHGFFHHHGGG/@CGGHGGGGGGG
@M02034:409:000000000-BFKT7:1:1103:3727:12521 1:N:0:34
AAAGTCGAGGTGCCTAAAGTGGCAACCCAGACTCAGAAGAATGTTGGTGGTGTAGAGCTTCCTGTAGCCGCATGGCGTTCGTACTTAAATATGGAACTAACCATTCCAATTTTCGCTGTCTCTTATACACATCTCCGAGCCCACGAGACC
+
BBCCBFBBCCCCGGGGGGGGGGGHHHHGGHHGHHHHGHHFGFGHGHGFGGGFHHHFEHHHHHHHHHHGHGGGGGHHGGGGGGHHHHHHGHHHHHHGHHHGHHFHHHHHHHHHHHGGGGGHHHHHHHHHFHHHHHFGG/BCFGHGG?/AFE
@M02034:409:000000000-BFKT7:1:1103:3103:12521 1:N:0:34
GCTCTTAAAGAGGAGAAAGGTCATGGCTTTTTCTGCTTCTAACTTTACTCAGTTCGTTCTCGTCGACAATGGCGGAACTGGCGACGTGACTGTCGCCCCAAGCAACCTGTCTCTTAT
+
BBBBBFFFFFFFGGCABBGAFGFGHGHHGFFHGGBGHHHHFFFAGE55FGGGGGHGGHCF5BBFG0F?E3BGFGGGG?EH?1EEGGEGEEGHDFFEE/EEGEFHBG0B?323BFGFH
@M02034:409:000000000-BFKT7:1:1103:25401:12526 1:N:0:34
AAAGTCGAGGTGCCTAAAGTGGCAACCCAGACTCCGGGTCCTGTTGGTGGTGTAGAGCTTCCTGTAGCCGCATGGCGTTCGTACTTAAATATGGAACTAACCATTCCAATTTTCGCTGTCTCTTATACACATCTCCGAGCCCACGAGAC
+
AAAA?DAA3AA>EGGGGFGGGGCGHFFGGHGGHHGGGGGGHHHEFGGEFEBFFFHFGGFFFFHHHHBHHGGGGGGHGGGGGGGHHHGFGH4BFBFGHGF3FCGH3FGBEGHGHFCCEGGFHFGHHHHHFG?CGGDG?/@C<FGECC?DD
@M02034:409:000000000-BFKT7:1:1103:29145:12528 1:N:0:34
AAAGTCGAGGTGCCTAAAGTGGCAACCCAGACTCAGAATGGGGTTGGTGGTGTAGAGCTTCCTGTAGCCGCATGGCGTTCGTACTTAAATATGGAACTAACCATTCCAATTTTCGCTGTCTCTTATACACATCTCCGAGCCCACGAGACC
+
BCBBCFCBCCABGGGGGFGGGGAGFEHGGGHDHHHHHHHHHHGGGGGGGGEFFFHFGHGHHHHHHHHGHFGGGGHGEEGGFFGFHHHFHHHHHHHHHHGGHHHHGHHHHHHHHHGGGGFHGHHHHHHHFHFHHHFFE<DCGGHGGDGGGE
@M02034:409:000000000-BFKT7:1:1103:5779:12532 1:N:0:34
AAAGACGAGGTGCCTAAAGTGGCAACCCAGACTATGACTAATGTTGGTGGTGTAGAGCTTCCTGTAGCCGCATGGCGTTCGTACTTAAATATGGAACTAACCATTCCAATTTTCGCTGTCTCTTATACACATCTCCGATCCCACGAGA
+
>>>11B>AAA>>AFFDB1B3AEFGEABAFCGC1FFHFBFHFHF2D2/BAE/EAFGFE1BAGHH11DFFDE/EEEB0>/>B/?0GEHFHHHEDDHDFF11FEGBGFDDD2GGFBFECCEEFH2GHDH2EFFB1B>BF/</>?GHHGGGG
@M02034:409:000000000-BFKT7:1:1103:24678:12534 1:N:0:34
GCTCTTAAAGAGGAGAAAGGTCATGGTGTGTGGTGCTTCTAACTTTACTCAGTTCGTTCTCGTCGACAATGGCGGAACTGGCGACGTGACTGTCGCCCCAAGCAACCTGTCTCTTATACACATCTCCGAGCCCACGAGACCGTACTAGAT
+
BBBBBFBF@DBCGGGGGGGGGGFGFHEGHGHHGHGHHHHHHHHHHHHGHHHHHHHGGHHGHFFFGEGEEHGHGGGCEGHHHHGEEEEGHGHHHHGHGGGDEGF2FHHHHGHHHHHHHHHHHHGGFGGDCCCGGGGGCDDDG@EHGHFHED
@M02034:409:000000000-BFKT7:1:1103:19549:12537 1:N:0:34
GCTCTTAAAGAGGAGAAAGGTCATGCTTCCTACTGCTTCTAACTTTACTCAGTTCGTTCTCGTCGACAATGGCGGAACTGGCGACGTGACTGTCGCCCCAAGCAACCTGTCTCTTATACACATCTCCGAGCCCACGAGAC
+
AAAAAFFFFFFFEGEG1FGGGGBGFF1DD1GHHCHHHHHHHHHHHHHHGHHFAGGGEGHGHGAAFAEEEGGHHGE?EGHHGHGGGGGFHGHGGHGEGGGF?GEEGFGHFHHHHHHHHHHGHBGFHHGF<CGGGFGG/>AE
@M02034:409:000000000-BFKT7:1:1103:19909:12537 1:N:0:34
GCTCTTAAAGAGGAGAAAGGTCATGGTGTTTCGTGCTTCTAACTTTACTCAGTTCGTTCTCGTCGACAATGGCGGAACTGGCGACGTGACTGTCGCCCCAAGCAACCTGTCTCTTATACACATCTCCGAGCCCACGAGACCGTACTAGAT
+
CCCCCFFFFFFFGFGGGGGGFGHHHHFGGEHHGHGGGHHHHHHHHHHHHHFHHHHGGHHGHFBFGGGDFHHHHGGGGGHHHHGGGGGGGGHGGHGEEGG/??CFHHHHH32FHGHGHHDFHHHHGHHG/>DGGEE><@DEGC<<CHH0G=
@M02034:409:000000000-BFKT7:1:1103:13428:12538 1:N:0:34
GCTCTTAAAGAGGAGAAAGGTCATGTGTCCGTCTGCTTCTAACTTTACTCAGTTCGTTCTCGTCGACAATGGCGGAACTGGCGACGTGACTGTCGCCCCAAGCAACCTGTCTCTTATACACATCTCCGAGCCCACGAGACCGTACTAGAT
+
BBBBBFFFFFFFGGGFGGGGGGHHGHHHHHGHHHGHHHHHHGHHHHHHHHHHHHHGGHFGHGFFGFGGGHHHHGGGGGGHHHGGGGGGHGHHHHGHEGGGEGGFHHHHHHHHHHHGHHFFFHHHGFFG@DGGGHGG@DGDFGFHGGHHHH
@M02034:409:000000000-BFKT7:1:1103:23053:12539 1:N:0:34
AAAGTCGAGGTGCCTAAAGTGGCAACCCAGACTATGAATG
+
DDDCCFBBCCBCGGGGGGGGGGGHHHHGGHDCG355B555
@M02034:409:000000000-BFKT7:1:1103:20718:12542 1:N:0:34
GCTCTTAAAGAGGAGAAAGGTCATGACTCAGCCTGCTTCTAACTTTACTCAGTTCGTTCTCGTCGACAATGGCGGAACTGGCGACGTGACTGTCGCCCCAAGCAACCTGTCTCTTATACACATCTCCGAGCCCACGAGACCGTACTAGAT
+
CCCCCFFFFFFFGGGAGFGGGGHHHHHHHHHHHHHHHHHHHHHHHHHHHHHHHHHGEHHGHFFEGGGGGHHHHGGGGGHHHHGGGGEGHGHHHHGHGGGGGHGFHHHHHHHHHHHGGFBHHHHGHHHG?DGGGECA<AEFGGDEGEBHG=
@M02034:409:000000000-BFKT7:1:1103:22341:12547 1:N:0:34
GCTCTTAAAGAGGAGAAAGGTCATGGGTCATGCTTCTAACTTTTCTCAGTTCGTTCTCGTCGACAATGGTGGAACTGGCG
+
CCCCCFFFFFFFGGGGGGGGGGHHHH4F44F5FDFHH55BAD555DF55ABA2F32B52BFE0A1E3AB5BE13A3@31>
@M02034:409:000000000-BFKT7:1:1103:17830:12548 1:N:0:34
GCTCTTAAAGAGGAGAAAGGTCATGAGGGCTACGGCTTCTAACTTTACTCAGTTCGTTCTCGTCGACAATGGCGGAACTGGCGACGTGACTGTCGCCCCAAGCAACCTGTCTCTTATACACATCTCCGAGCCCACG
+
CCCCCFDFFFFFGGEFGGGGGGFGHEA42EHHGAEEGFHHFHFHHDBBFH5F5FGGEEAE5F1BE0AE>FGHHGGEC@FGC1E/EE>A/FGEFGGGGGCAACA2B0FGF>CDBF22>@@FC2@GFFFG/>@@FCA<
@M02034:409:000000000-BFKT7:1:1103:7951:12549 1:N:0:34
GCTCTTAAAGAGGAGAAAGGTCATGTGTTTTTGTGCTTCTAA
+
CCCCCFFFFFFFGGGGGFGGGGGHHBBGFHHGGH25FBGH55
@M02034:409:000000000-BFKT7:1:1103:4961:12552 1:N:0:34
GCTCTTAAAGAGGAGAAAGGTCATGGTTGGGCAGGCTTCTAACTTTACTCAGTTCGTTCTCGTCGACAATGGCGGAACTGGCGACGTGACTGTCGCCCCAAGCAACCTGTCTCTTATACACATCTCCGAGCCCACG
+
AAAAAFF5D5DFCAEAEGGGGGFHHHHGAAEGGEGGGHHHHHHHHHHHHHHHHFHGFHGGHFBEEEEDCHFHHGGCGGBFFFEGGGFDHGHFF3FGEEGAAGFHCFBFF?FGGBGFHHFD22@C1FDE/@/<<..<
@M02034:409:000000000-BFKT7:1:1103:8632:12552 1:N:0:34
GCTCTTAAAGAGGAGAAAGGTCATGGGTGTGCGTGCTTCTAACTTTACTCAGTTCGTTCTCGTCGACAATGGCGGAACTGGCGACGTGACTGTCGCCCCAAGCAACCTGTCTCTTATACACATCTCCGAGCCCACGAGACCGTACTAGAT
+
CCCCCFFFFFFFGGGGGGGGGGHHHHHBFGGHGGGGGHHHHHHHHHHGGHHHHHHGFHHGHFBFEEFECHHHHGGGGGHHHHGGGGEFHGBHHHGGDGGGFGCGGGHHHHHHGHHHHHHHHGHFHHDGCCCCFHGC-CGGGGGHGHHHG=
@M02034:409:000000000-BFKT7:1:1103:5754:12552 1:N:0:34
ACAGTCGAGGTGCCTAAAGTGGCAACCCAGACTATGACTAATGTTGGTGGTGTAGAGCTTCCTGTAGCC
+
A?AAABABDBAAFGB5GFGFFDFCFA4AFGH23BFF5FD5AFDFGBE22B2BA3E5DDBGFBFEGGHBF
@M02034:409:000000000-BFKT7:1:1103:20730:12555 1:N:0:34
GCTCTTAAAGAGGAGAAAGGTCATGACTCAGCCTGCTTCTAACTTTACTCAGTTCGTTCTCGTCGACAATGGCGGAACTGGCGACGTGACTGTCGCCCCAAGCAACCTGTCTCTTATACACATCTCCGAGCCCACGAGACCGTACTAGAT
+
BBBBBFFFFFFFFGGGGGGGEGFHHHHHHHHHHHHHHHHGHHHHHHHHHHHHHHHGEGHGHFFEEEFDEHHHHEF@EGHHHHGGGFEGGGHHGHGEFGGEDGEFHFHHHGHGGHDFF3GHHEGHHFDD/<CGGHGG@C<CC-<G.CDG<=
@M02034:409:000000000-BFKT7:1:1103:25546:12556 1:N:0:34
AAAGTCGAGGTGCCTAAAGTGGCAACCCAGACTCTTCCGTCTGTTGGTGGTGTAGAGCTTCCTGTAGCCGCATGGCGTTCGTACTTAAATATGGAACTAACCATTCCAATTTTCGCTGTCTCTTATACACATCTCCGAGCCCACGAGACC
+
CCCBCFCBBCBCGGGGGGGGGGGHGHHGGEHFHHHHHHGHHHGHHHHGGGGGHGHFHHHHHHHFHGHFHGEGGGHHGGGFEFGHHHHHGHHHHHFHGHGGHHGGHHHHHHHHHHGGGGFGHHHHGHHHGHHHHHHHG/@>DGHGGDGGGE
@M02034:409:000000000-BFKT7:1:1103:17785:12556 1:N:0:34
GCTCTTAAAGAGGAGAAAGGTCATGTTTCAGTCTGCTTCTAACTTTACTCAGTTCGTTCTCGTCGACAATGGCGGAACTGGCGACGTGACTGTCGCCCCAAGCAACCTGTCTCTTATACACATCTCCGAGCCCACGAGACCGTACTAGAT
+
ABAAAFFFBFFFGGGGGGFFGFHHHHGHHFDDFFDHHHHHFGHHHHHHHHHHGGHEAGFFHGFGGEGFGGHHHGCCECHHHGGGGGGGHGGGGHFEFFGEFGFE3GCGFFFGHEHF3BGGFHFCGBGDCCFGGHA/<AADGGGE<CBFHD
@M02034:409:000000000-BFKT7:1:1103:19813:12557 1:N:0:34
AAAGTCGAGGTGCCTAAAGTGGCAACCCAGACTGCTTCTCCTGTTGGTGGTGTAGAGCTTCCTGTAGCCGCATGGCGTTCGTACTTAAATATGGAACTAACCATTCCAATTTTCGCTGTCTCTTATACACATCTCCGAGCCCAGAGACCG
+
CCCCCFBCCCBCGGGGGGGGGGGHFHHGGHHGGGHHHHHHHHHHHHHEFGEFHHHFHHHHHHHHHHHHGGGGGGHHGGGGFEFHHHHHHHHHHHGHGHHGHHHHGHGHHHHHHHGGGGGHHHHHHHHHGGHHHHHHFBGDDGHHHGHFGG
@M02034:409:000000000-BFKT7:1:1103:22265:12558 1:N:0:34
AAAGTCGAGGTGCCTAAAGTGGCAACCCAGACTTGTAATACGGTTGGTGGTGTAGAGCTTCCTGTAGCCGCATGGCGTTCGTACTTAAATATGGAACTAACCATTCCAATTTTCGCTGTCTCTTATACACATCTCCGAGCCCACGAGACC
+
BBBBBFB3DDAAGGGEGFGFGGGHHHHGCG2AGHGHHHHHHGGFFGGEEEGFADG5EGHGHHHGHFFEBEGEFGHGEEEFGE2GFHHHHHHFHFBFG3@FF?DFGHFFGHFHHGCAFEEFFFHFHF3?FCGFHHGFD/>BDE/FCCC/EC
@M02034:409:000000000-BFKT7:1:1103:25967:12558 1:N:0:34
GCTCTTAAAGAGGAGAAAGGTCATGATTACTCCTGCTTCTAACTTTACTCAGTTCGTTCTCGTCGACAATGGCGGAACTGGCGACGTGACTGTCGCCCCAAGCAACCTGTCTCTTATACACATCTCCGAGCCCACGAGACCGTACTAGAT
+
BBBBBFFFFFFFGGGFGGGGGGEGFHHHGFHHHGHGHHHHGHHHHHHHHHHHHHGGGHHGHGFGGEGEEHHHHGGGFGHHHHGGGGGGHGHHHHGHEGG?EGGHHHHHGHGHHHHFHHHGHHHHHHHD@BCGGEEDADGGGG.<EHGDH=
@M02034:409:000000000-BFKT7:1:1103:12352:12560 1:N:0:34
GCTCTTAAAGAGGAGAAAGGTCATGCCTACTTCGGCTTCTAACTTTACTCAGTTCGTTCTCGTCGACAATGGCGGAACTGGCGACGTGACTGTCGCCCCAAGCAACCTGTCTCTTATACACATCTCCGAGCCCACGAGACCGTACTAGAT
+
AAAAAFDF1DBCCGFGGGGGGG1AAGHFHHCHGFFGGGHHBHHHHHHHHHHFHHHFEHHGHFFGGGGEEHFHHGG@EEHHHGEE?EEGHGHHFHGHGGGGGGGGFHGFHHHHFHHHHHHFHHHGHFFFACGGGHFG@@CGGCEHGHHGGD
@M02034:409:000000000-BFKT7:1:1103:17959:12561 1:N:0:34
GCTCTTAAAGAGGAGAAAGGTCATGGTGGGGGGTGCTTCTAACTTTACTCAGTTCGTTCTCGTCGACAATGGCGGAACTGGCGACGTGACTGTCGCCCCAAGCAACCTGTCTCTTATACACATCTCCGAGCCCACGAGACCGTACTAGA
+
BBBBBFFFFFFFGGGGGGGGGGGGHHFHGGGGGGGGHHHHHHHHHHHHHHHHHHHGGHHGHFFGGGGGGHHHHGGGGGHHHGGGGGCGHGHHHHGGGGGG?EEFFFGGGGGGGGGGGGGGG0CFGGFFBBBFFEFFDFDAFF:EFFFFF
@M02034:409:000000000-BFKT7:1:1103:21507:12563 1:N:0:34
AAAGTCGAGGTGCCTAAAGTGGCAACCCAGACTGCGAGTATGGTTGGTGGTGTAGAGCTTCCTGTAGCCGCATGGCGTTCGTACTTAAATATGGAACTAACCATTCCAATTTTCGCTGTCTCTTATACACATCTCCGAGCCCACGAGACC
+
CCCCBFBBBCABGGGGFGGFGGGHHHHGGHHGHHHGGGGHHHHHHGGFFGFGHHHGHHHHHHHHGHHGHGGGGGHHGGGGGGHHHHHHHHHHHHDGFHHHHHHHHHGGHHHHHGGGGGGHHHHHHHHHHHHHHHHFDDGGGGHGGGGGGG
@M02034:409:000000000-BFKT7:1:1103:14833:12564 1:N:0:34
GCTCTTAAAGAGGAGAAAGGTCATGATTCAGAAGGCTTCTAACTTTACTCAGTTCGTTCTCGTCGACAATGGCGGAACTGGCGACGTGACTGTCGCCCCAAGCAACCTGTCTCTTATACACATCTCCGAGCCCACGAGACCGTACTAGAT
+
BBBBBFFF5FFFGGGAGGGFDGFHHGHHGHHHHHHHHHHHHHGHHHHEHHHHHHHGFHHGHFFEFEEDFHGGGGGGGGGHHHFGFGEFHGHHGHFGGGGGGHGFHHHHHFHHGHHGHF3GHGGHGHGG/BCGGHGCCCCAGG.CDEHHH=
@M02034:409:000000000-BFKT7:1:1103:16117:12565 1:N:0:34
GCTCTTAAAGAGGAGAAAGGTCATGTGGTGGGGGGCTTCTAACTTTACTCAGTTCGTTCTCGTCGACAATGGCGGAACTGGCGACGTGACTGTCGCCCCAAGCAACCTGTCTCTTATACACATCTCCGAGCCCACGAGACCGTACTAGAT
+
BBBBBFFFFFFFGGFGGGGGGGHHFHHHHGEGGGGGGHHGHHHHHHHHHHHHHHFFGHHGHGGFGCFGGHHHGFGDCDGHHEDGDGDGHEHHHHGHGGGGFEGFFGGGGGFGGGGGGFFFGGFCFFGDCFAFFFF>-@?DFFDEDFFF/;
@M02034:409:000000000-BFKT7:1:1103:11104:12565 1:N:0:34
AAAGTCGAGGTGCCTAAAGTGGCAACCCCGACTAGTCCTGGGGTTGGTG
+
AAAAAF>ADDAAEFGGFGGGGC0AEAFA0EAEAAGD1EAD0A/EEEC/A
@M02034:409:000000000-BFKT7:1:1103:24339:12565 1:N:0:34
GCTCTTAAAGAGGAGAAAGGTCATGGCTGCGACGGCTTCTAACTTTACTCAGTTCGTTCTCGTCGACAATGGCGGAACTGGCGACGTGACTGTCGCCCCAAGCAACCTGTCTCTTATACACATCTCCGAGCCCACGAGACCGTACTAGAT
+
CCCCCFFFFFFFGGGFGFGGGGGHHHHHGGGGGGGGGGHHHHHHHHHHHHGHGHHFEGHGHFBEEEEGGHHHGEGGGGHHHHEGGGEFGFHHHHGGDGGGGGGFHGHHHFHHHHHGHHHGHHHHHHGGCDCGGFGDCGGAFGEHGGHFF;
@M02034:409:000000000-BFKT7:1:1103:17435:12570 1:N:0:34
AAAGTCGAGGTGCCTAAAGTGGCAACCCAGACTGTGGCTAGTGTTGGTGGTGTAGAGCTTCCTGTAGCCGCATGGCGTTCGTACTTAAATATGGAACTAACCATTCCAATTTTCGCTGTCTCTTATACACATCTCCGAGCCCACGAGACC
+
CCCCCFBCCCCCGGGFFGGGGGGHHHHGGHHGHHHGHHHHGHHHHHHFEDGGGFGBGHHHDGHHGEGFFDG@EEFAEEEFFF2FGHHFHGGGFH3BFGHHF0?FGFH?GGHHHGEGGGEFHFHF4F4HFFBGGHF2C/B@FGHGGGCGGF
@M02034:409:000000000-BFKT7:1:1103:15373:12572 1:N:0:34
GCTCTTAAAGAGGAGAAAGGTCATGGGGGCGGGTGCTTCTAACTTTACTCAGTTCGTTCTCGTCGACAATGGCGGAACTGGCGACGTGACTGTCGCCCCAAGCAACCTGTCTCTTATACACATCTCCGAGCCCACGAGACCG
+
ABCCCFFFFFFFGGGGGFGFGGHHHBF22E20>>>?GGHHFEFGHDD@FFFC3FBFGGFFDFGGG/E/EFFHEGG/<BGHHEGCGGCDCFFDFDFADAD..<EFHHHHADC0=0GFGC:0C0CGFFH.;A-@A.EGG?9C.;
@M02034:409:000000000-BFKT7:1:1103:3581:12572 1:N:0:34
AAAGTCGAGGTGCCTAAAGTGGCAACCCAGACTCCGCCTACTGTTGGTGGTGTAGAGCTTCCTGTAGCCGCATGGCGTTCGTACTTAAATATGGAACTAACCATTCCAATTTTCGCTGTCTCTTATACACATCTCCGAGCCCACGAGACC
+
BBBBBFBABBAACGGGGGGEFGFFFHHGDEEFHFHFEGGGHGHHHHHEFGEFHHGDFGHHHFHGHGGHGEEFGGHHGGGGGGHHHHHHHHHHHHFHHHGHHHGHFFFHHHHHHFGEGGGHHHHHHHHFDHGHHGGFFBG?CFGGG?FGGA
@M02034:409:000000000-BFKT7:1:1103:13146:12572 1:N:0:34
GCTCTTAAAGAGGAGAAAGGTCATGGTTGGTGCTGCTTCTAACTTTACTCAGTTCGTTCTCGTCGACAATGGCGGAACTGGCGACGTGACTGTCGCCCCAAGCAACCTGTCTCTTATACACATCTCCGAGCCCACGAGACCGTACTAGAT
+
BBBBBFFFFFFFGGGFFGGGGGGHHHHHGGEGHHHHHHHHHHHHHHHHHHHHHHFGGHHGHGFGGEEEGHHHHGGGGGHHHHEGGGGGHGHHHHGHGGGGGGFHHHHHHHHHHHHHHHHHHHHGHHHGFGGGGHGGCGDEGFGEGH0DDD
@M02034:409:000000000-BFKT7:1:1103:17417:12573 1:N:0:34
AAAGTCGAGGTGCCTAAAGTGGCAACCCAGACTGTGGCTAGTGTTGGTGGTGTAGAGCTTCCTGTAGCCGCATGGCGTTCGTACTTAAATATGGAACTAACCATTCCAATTTTCGCTGTCTCTTATACACATCTCCGAGCCCACGAGACC
+
BBBBBFABBBBBGGGF4FFGGGGHFHHGGHHGHHHHHHHHGHHHHHHGGGEFHHHDHHHHHHHHHHHGHGGGGGHHGEGFGEFHHHGGHHGHHGGGHHHHHHHHFHGHHGHHHHGGGGEHHHHHHGFHHHGHHHFHGCGGGGEE?CFGGG
@M02034:409:000000000-BFKT7:1:1103:2425:12573 1:N:0:34
AAAGTCGAGGTGCCTAAAGTGGCAACCCCGACTACTCGTGGGGTTGGTGGTGTAGAGCTTCCTGTAGCCGCATGGCGTTCGTACTTAAATATGGAACTAACCATTCCAATTTTCGCTGTCTCTTATACACATCTCCGAGCCCACGAGACC
+
AAAAAFAADDAAEGGG1FGFGF00EGHC0AAAEEHAEEAG/EEEEGGAFCAFGHH@GHHHHGHFGFHHHG?EEGHHEEGFEEBGGHGDGGDHHH<FHHHGHHHHHHGGHHHHHGGGGGCGDFGHFHHHGHFHHGFGGAG?CGCFC@@?CC
@M02034:409:000000000-BFKT7:1:1103:17789:12576 1:N:0:34
GCTCTTAAAGAGGAGAAAGGTCATGTTTCAGTCTGCTTCTAACTTTACTCAGTTCGTTCTCGTCGACAATGGCGGAACTGGCGACGTGACTGTCGCCCCAAGCAACCTGTCTCTTATACACATCTCCGAGCCCACGAGACCGTACTAGAT
+
BCCCCFF@FFFFGGGGGGGGGGGHHHHHHHGGHHHHHHHHHHHHHHHHHHHHHHHGGHHGGGFGGEGEGHHHHGGGGGHHHHGGGGGFHGHHHHGFGGGGGHFGHHHHHGGHGHHFHHHHHHHHHHHGCGGGGGGFGGGGGGDHGHHHHG
@M02034:409:000000000-BFKT7:1:1103:16648:12580 1:N:0:34
AAAGTCGAGGTGCCTAAAGTGGCAACCCAGACTGAGAAGAAGGTTGGTGGTGTAGAGCTTCCTGTAGCCGCATGGCGTTCGTACTTAAATATGGAACTAACCATTCCAATTTTCGCTGTCTCTTATACACATCTCCGAGCCCACGAGACC
+
CCCCCFCACCBBGGGGGGGGGGGHHHGGGHHGHHHHHHHHHHHGGHGGGGGGHHHFGHHHHHHHGHHHHGGGGGHHGEGGGGFHHHHHHHHGHGGFFHHGHHGHHHHHHHHHHHGGGGGHHHHHHHHHFHHGHHHHFFGDGGHGGGGGGG
@M02034:409:000000000-BFKT7:1:1103:5553:12581 1:N:0:34
AAAGTCGAGGTGCCTAAAGTGGCAACCCAGACTCAGCCTACTGTTGGTGGTGTAGAGCTTCCTGTAGCCGCATGGCGTTCGTACTTAAATATGGAACTAACCATTCCAATTTTCGCTGTCTCTTATACACATCTCCGAGCCCACGAGACC
+
CCBCCFBBCCCCGGG5GGGGGGGHHHHGGHHGHGHHCFGGGGHHHFGGEDGGGDG5EGDHEGGHGEGFFGG@EEGFEGGGFFCGGHHHHHHHHHBDGHHHHF3FHFGEFGGHHFEGGEEGFFGHGHHHHFFHHDGBF/>CDFCFB@<?AA
@M02034:409:000000000-BFKT7:1:1103:20881:12582 1:N:0:34
GCTCTTAAAGAGGAGAAAGGTCATGGGTACTCGGGCTTCTAACTTTACTCAGTTCGTTCTCGTCGACAATGGCGGAACTGGCGACGTGACTGTCGCCCCAAGCAACCTGTCTCTTATACACATCTCCGAGCCCACGAGACCGTACTAGAT
+
CCCCCFFFFFFFGGGGGGGGGGHHHHHGFHHHGGGGGHHHHHHHHHHHHHHHHHHGEGHGHFFGGEGGFHHHHGGGGGHGHHGGGGGGHGHHHHGHGGGGGHGFHHHGHFHHHHHEHHHHHHHHHHGGCGGGGHGGCFEDGGGHGHHHH=
@M02034:409:000000000-BFKT7:1:1103:21433:12585 1:N:0:34
GCTCTTAAAGAGGAGAAAGGTCATGTTTAGGCGTGCTTCTAACTTTACTCAGTTCGTTCTCGTCGACAATGGCGGAACTGGCGACGTGACTGTCGCCCCAAGC
+
AAAAADBF1FBFCEAAGGGG1BFFFDGEHHFHCAE0AG1AF2FGHFHEFGFGHGBFAF0FHGG?EG?AE1BF0EGE?>GDG/@>//>?G/B>BBFGF/EEE/<
@M02034:409:000000000-BFKT7:1:1103:7645:12590 1:N:0:34
AAAGTCGAGGTGCCTAAAGTGGCAACCCAGACTTCTCCTAATGTTGGTGGTGTAGAGCTTCCTGTAGCCGCATGGCGTTCGTACTTAAATATGGAACTAACCATTCCAATTTTCGCTGTCTCTTATACACATCTCCGAGCCCACGAGACC
+
CCCCBFBBCCBCGGGGGGGGGGGHHHHGGHHGHHHHHHHHHHHGHHHEFGFGHHHFHHHHHHHHHHHHHGGGGGHHGGGGGGHHHHHHHHHHHHEFHHHHGHFHHHHGGHHHHHGGGGGGHGHHHHHHGGHHHHGHGFGGGGHGGGGGGG
@M02034:409:000000000-BFKT7:1:1103:5790:12594 1:N:0:34
AAAGTCGAGGTGCCTAAAGTGGCAACCCAGACTCAGAATAATGTTGGTGGTGTAGAGCTTCCTGTAGCCGCATGGCGTTCGTACTTAAATATGGAACTAACCATTCCAATTTTCGCTGTCTCTTATACACATCTCCGAGCCCACGAGACC
+
AABABFBABBBBGGGGFGGGGGFGFEFGGHHFHHHHHHHHHHHGFHHGGGEFGFHGGFHHHHHGGGHFGEFGGGHHEEEGEEGHHHHHHHGHGHBEFHGGHFFGHHGHHHGHGHGGGGGGHHHHHHHHGHEHFHFDFDFCFFGECFGGGA
@M02034:409:000000000-BFKT7:1:1103:7443:12594 1:N:0:34
GCTCTTAAAGAGGAGAAAGGTCATGCCTGGTCAGGCTTCTAACTTTACTCAGTTCGTTCTCGTCGACAATGGCGGAACTGGCGACGTGACTGTCGCCCCAAGCAACCTGTCTCTTATACACATCTCCGAGCCCACGAGACCGTACTAGAT
+
CCCCCFFFFFFFGGGGGGGGGGGHHHHHBGGHHHHHHHHHHHHHHHHHHHHHHHHGGHHGHGBEGFGFGHHHHGGGGGHHHHGGGGGGHGHHHHGHGGGGGHGFGGHGGHHHGHHGHHHHHHHHHHHG@CGGGHGGCGGGGGDHGHBGHD
@M02034:409:000000000-BFKT7:1:1103:11706:12595 1:N:0:34
GCTCTTAAAGAGGAGAAAGGTCATGGGGAGGGGTGCTTCTAACTTTACTCAGTTCGTTCTCGTCGACAATGGCGGAACTGGCGACGTGACTGTCGCCCCAA
+
>>ABBFFFFBFFAEFGFBGFGGHHFGHEAFCE?EAEHDB5F5FDFHFE5BFEEGFFGGGGHGAFEC@EEFGFHG/?EG33GHGGEEE/GEBFGD?FDF/D?
@M02034:409:000000000-BFKT7:1:1103:8918:12595 1:N:0:34
GCTCTTAAAGAGGAGAAAGGTCATGGGGGGGGGGGCTTCTAACTTTACTCAGTTCGTTCTCGTCGACAATGGCGGAACTGGCGACGTGACTGTCGCCCCAAGCAACCTGTCTCTTATACACATCTCCGAGCCACG
+
BCCCCFFFFFFFGGGGGGGGGGHHHHHFGGCF-@@@FFFFFFFFFFFFFFFFFFBEFFFFFE::@=DFA/BF/@@DDD/FF.B@DF9DAA/BB9AEFFFF?EEFFFFFFFFFFFFBBBBBBFFBBF/A-9CF/99
@M02034:409:000000000-BFKT7:1:1103:24933:12596 1:N:0:34
AAAGTCGAGGTGCCTAAAGTGGCAACCCAGACTCGTCCTGATGTTGGTGGTGTAGAGCTTCCTGTAGCCGCATGGCGTTCGTACTTAAATATGGAACTAACCATTCCAATTTTCGCTGTCTCTTATACACATCTCCGAGCCCACGAGACC
+
BBBBBFABDD>AGGGGGGGGGGFHHHHGGHHGHHGHGGEHHHHGHHGGGGGGHHG5DHHHHGHHHGFFHGGGGGGFGFGGFEFGGHHFHHHHHG3BFHHHHHBFGHFDHHHHHGGGGGEHFHHHGGGGHGEFFGGFGCGGCGHGGGGGGE
@M02034:409:000000000-BFKT7:1:1103:1990:12596 1:N:0:34
AAAGTCGAGGTGCCTAAAGTGGCAACCCAGACTAATAAGAATGTTGGTGGTGT
+
AAA1>F1>>1>>EGGFF1FDGGGB1BAEFHCFG11DDBBGFF1BD2BAAEAEG
@M02034:409:000000000-BFKT7:1:1103:16772:12597 1:N:0:34
AAAGTCGAGGTGCCTAAAGTGGCAACCCAGACTGGGAGTGGTGTTGGTGGTGTAGAGCTTCCTGTAGCCGCATGGCGTTCGTACTTAAATATGGAACTAACCATTCCAATTTTCGCTGTCTCTTATACACATCTCCGAGCCCACGAGAC
+
AAAAAFBBBBABGGGD4BFGGGEGGHFGGHHGHHGHHFFHGHGHGHEFFGFGFFHDGHHHHHHHHHHHHGGFGGHGGEEAE?BGHHHHHHFHHHDGHHGEGHFHHFHFHHHHHHFFGGEGHHHHHHHHGHGHHHFHE?F?CGHGGCFGD
@M02034:409:000000000-BFKT7:1:1103:2767:12601 1:N:0:34
GCTCTTAAAGAGGAGAAAGGTCATGGGTGCGAATGCTTCTAACTTTACTCAGTTCGTTCTCGTCGACAATGGCGGAACTGGCGACGTGACTGTCGCCCCAAGCAACCTGTCTCTTATACACATCTCCGAGCCCACGAGACCG
+
1>>AAFFFFFFFCGGGGGGG1G1FHHCFCEEFGEGHHHHGHHHGFFHHHHHFGGGE/FGGHGCEECGEEHHHGGGCGGHEFFGEEGGFHGHGD</CEGGCCE/B0BFGHGFHHGH1FGG2GGHFHHHGCGGGGGGGCCEFG@
@M02034:409:000000000-BFKT7:1:1103:5811:12602 1:N:0:34
AAAGTCGAGGTGCCTAAAGTGGCAACCCAGACTCAGAATAATGTTGGTGGTGTAGAGCTTCCTGTAGCCGCATGGCGTTCGTACTTAACTATGGAACTAACCATTCCAATTTTCGCTGTCTCTTATACACATCTCCGAGCCCACGAGACC
+
AAAA3BAAB>>AGCGGGGGGFGGGHHHEFGHE3GHGDGHHGFF5DG2EEE?FGGGF5DGHHGHGHHHGHGC0EBF1EGEGCEGGHHHG34BFFE3EFHFGHGFHHFHHHHHGHGCGG?EEBFHHBG4FFCDFGFFFF/B@GGACD@/AAC
@M02034:409:000000000-BFKT7:1:1103:9276:12602 1:N:0:34
GCTCTTAAAGAGGAGAAAGGTCATGGGTGGTCGGGCTTCTAACTTTACTCAGTTCGTTCTCGTCGACAATGGCGGAACTGGCGACGTGACTGTCGCCCCAAGCAACCTGTCTCTTATACACATCTCCGAGCCCACGAGACCGTACTAGAT
+
BBBBBFFFFFFFGGEGGGGGGGCGHFHFEGFHGGGGGHHGHHHHHHHHHHHFGHHGEHHGHGFEEEGGGHGHHGGCFGHHHHGGGGGGHGHHHHGGGGGGGHGBGGHHHHHHHHHHHHHHHHHHHHHGCGGGGGGDADDDEGAGGHGHHC
@M02034:409:000000000-BFKT7:1:1103:25128:12603 1:N:0:34
GCTCTTAAAGAGGAGAAAGGTCATGGCGTCT
+
AAAAAFFDBDFFGGG1G1BEDGFGFFFE0AE
@M02034:409:000000000-BFKT7:1:1103:21076:12603 1:N:0:34
GCTCTTAAAGAGGAGAAAGGTCATGCAGTCTCGGGCTTCTAACTTTACTCAGTTCGTTCTCGTCGACAATGGCGGAACTGGCGACGTGACTGTCGCCCCAAGCAACCTGTCTCTTATACACATCTCCGAGCCCACGAGACCGTACTAGAT
+
CCCCCFFFFFFFGGGGGGGGGGHHHHGEFGFFHDCGGHHHHHHHHHGGHHHHHHHGGHHGHGFEEEEE?GGHHGGG?GHHHHGGGGGGHGHHHHGHGGGGGGGEHHHHHHGHHHHGHFFEHEGHFHGD>CGGGGGGD@DDG-AGDEDBGD
@M02034:409:000000000-BFKT7:1:1103:2749:12603 1:N:0:34
GCTCTTAAAGAGGAGAAAGGTCATGGGTGCGAATGCTTCTAACTTTACTCAGTTCGTTCTCGTCGACAATGGCGGAACTGGCGACGTGACTGTCGCCCCAAGCAACCTGTCTCTTATACACATCTCCGAGCCCACGAGACCGTACTAGAT
+
BABBBFDFBDFFCFFGGGGG4FFFFGHFEEGEEGFHFHFHHHHHHHHFHFGHHHFFEGHGDFBEEAE1EGHHEEE?@FHHHHGEEE>EA?GGFGF/EEEG/F/2B?CGHHHHHHHGHFHEGGGHHHHG<@?DFFGC@CGFECFEDHH0GG
@M02034:409:000000000-BFKT7:1:1103:17728:12609 1:N:0:34
AAAGTCGAGGTGCCTAAAGTGGCAACCCAGACTAATAAGAATGTTGGTGGTGTAGAGCTTCCTGTAGCCGCATGGCGTTCGTACTTAAATATGGAACTAACCATTCCAATTTTCGCTGTCTCTTATACACATCTCCGAGCCCACGAGACC
+
CCCCCFCABCCCGGGGGGGGGGGHHHHGGHHGHHHHHHHHHHHGHHHEGGFGHHHFGHHHHHHHHHHHHGGGGGHHGGGGGFFHHHHHHHHHHGHHHHHHHHGHHHHHHHHHHHGGGGGHHHHHHHHHHHHHHHHGGCGGGGHGGGGGGG
@M02034:409:000000000-BFKT7:1:1103:18880:12609 1:N:0:34
AAAGTCGAGGTGCCTAAAGTGGCAACCCAGACTGCGGGGAAGGTTGGTGGTGTAGAGCTTCCTGTAGCCGCATGGCGTTCGTACTTAAATATGGAACTAACCATTCCAATTTTCGCTGTCTCTTATACACATCTCCGAGCCCACGAGACC
+
CCCCCFBBBCBCGGGGGGGGGGGHHHHGGHHGHHHGGGGGGEGHHHGEFGGFHHHFGHHHHHHHHHHHHGGGGGGGGGGGFEFHHHHHHHHHHHHHHHHHHHGGHHFHHHHHHHGGGGGHHHHHHHHHHHHHHHHHGGGGGGHGGGGGGE
@M02034:409:000000000-BFKT7:1:1103:16837:12610 1:N:0:34
GCTCTTAAAGAGGAGAAAGGTCATGACGTATAAGGCTTCTAACTTTACTCAGTTCGTTCTCGTCGACAATGGCGGAACTGGCGACGTGACTGTCGCCCCAAGCAACCTGTCTCTTATACACATCTCCGAGCCCACGAGACCGTACTAGAT
+
BBBBBFBB5DBFGGGGGGGFFF4FGHFEAFDC6AGFHHFHHF3FGHFFFDDABFFFEGFGHFAEE?EEEGGHCEGCGGHHHHGE/E/AGEHDGBFEGGGAEGEFCCGHHHHHHFGBGGHHHHHGHHHDCD?DCCFCCCGDF@EGEHHHB=
@M02034:409:000000000-BFKT7:1:1103:11718:12611 1:N:0:34
GCTCTTAAAGAGGAGAAAGGTCATGGGGTGGGGTGCTTCTAA
+
ACCCCFFFFFFFGGGGGGGGGGFHH4F22A2A2B2BG55555
@M02034:409:000000000-BFKT7:1:1103:26971:12611 1:N:0:34
GCTCTTAAAGAGGAGCAAGGTCATGAGGAGGCGGGCTTCTAACTTTACTCAGTTCGTTCTCGTCGACAATGGCGGAACTGGCGACG
+
3AAABFF5BD5FGFAAAFFEFFAFHHGFGEE2EECGEHHHFGHHHFDFGHHHGH5BBGGGHFFEE>EF/3BFCEEEEEHBGEC//>
@M02034:409:000000000-BFKT7:1:1103:14452:12616 1:N:0:34
GCTCTTAAAGAGGAGAAAGGTCCTGAGGACTCATGCTTCTAACTTTACTCAGTTCGTTCTCGTCGACAATGGCGGAACTGGCGACGTGACTGTCGCCCCAAGCAACCTGTCTCTTATACACATCTCCGAGCCCACGAGACCGTACTAGAT
+
AAAAAF3FBF1F1EEGGGGGGG1AAGC0FFCGFHHCHHHFHHHHFHHFEFFEFGBFEFHGHFFEFCGFCHFHFEG/@EHHHHGGEGGEFGHHGHGEFGGG?G/0FGGHHHHHHHHHHHHHHGHHHHGGCGGGGHGGGGGCFGGHGEDGHD
@M02034:409:000000000-BFKT7:1:1103:16027:12620 1:N:0:34
GCTCTTAAAGAGGAGAAAGGTCATGACTCGTCTTGCTTCTAACTTTACTCAGTTCGTTCTCGTCGACAATGGCGGAACTGGCGACGTGACTGTCGCCCCAAGCAACCTGTCTCTTATACACATCTCCGAGCCCACGAGACCGTACTAGAT
+
BBCCCFFFFFFFGGGGGGGGGGHGHFBGB2FA4BGHHHHHHHHHHHHHHHHHHHHGFHHGHGFGGGGGGHHHHGGGGGHHHGGGGGGGHGHHHHGGGGGGGHGHHHHHHHHHHHHHHHHFHHHHHHHGGGGGGGGGDGGGGGGHGHHHHG
@M02034:409:000000000-BFKT7:1:1103:18205:12624 1:N:0:34
AAAGTCGAGGTGCCTAAAGTGGCAACCCAGACTAATAATCATGTTGGTGGTGTAGAGCTTCCTGTAGCCGCATGGCGTTCGTACTTAAATATGGAACTAACCATTCCAATTTTCGCTGTCTCTTATACACATCTCCGAGCCCACGAGACC
+
AAAAAFA3ADBBGGGFBGGGFGAGGDFGGHFGHHHHHCGH5FGEBGHEEGGGHFHBDHHHFGFGGDHFFGCCEEFBEBEFEE?FGFHGFHHHHF3FGHF331DFGHFGFFHHHGGEF?EGHHHHHHHHBGHHHHDBE/@CCGHGCCCD??
@M02034:409:000000000-BFKT7:1:1103:13785:12627 1:N:0:34
AAAGTCGAGGTGCCTAAAGTGGCAACCCAGACTCATAATCAGGTTGGTGGTGTAGAGCTTCCTGTAGCCGCATGGCGTTCGTACTTAAATATGGAACTAACCATTCCAATTTTCGCTGTCTCTTATACACATCTCCGAGCCCACGAGACC
+
CCCCCFCCCCCCGGGFGGGGGGGHHHHGGHHGHHHHHHHGDGFFFHG2CEFFGHHDFGHHHHHHHHHGGGGFEGFFFEEGGFFHHHH3FHHGHHDDGHHHHCGGHFHFHHGHHHGGGGEHHHHGFHGHGGHHHHHBF@DGGGHGGFGGCF
@M02034:409:000000000-BFKT7:1:1103:23653:12628 1:N:0:34
AAAGTCGAGGTGCCTAAAGTGGCAACCCAGACTAGTAAGCAGGTTGGTGGTGTAGAGCTTCCTGTAGCCGCATGGCGTTCGTACTTAAATATGGAACTAACCATTCCAATTTTCGCTGTCTCTTATACACATCTCCGAGCCCACGAGACC
+
CCCCCFCCCCCCGGGGGGGGGGGHHHHGGGHGHGHHHHHHHHHHHHGGFGFGHHHFGHHHHHHHHHHHHGGGGGHGGGGGGEGHHHHHHHFHHHGGHHGHHHHGHHGHHHHHHHGGGGGHHGHHFHHHHHHHHHFHGFGGGGGGGCGGGG
@M02034:409:000000000-BFKT7:1:1103:10783:12629 1:N:0:34
AAAGTCGAGGTGCCTAAAGTGGCAACCCAGACTAAGCGTTCTGTTGGTGGTGTAGAGCTTCCTGTAGCCGCATGGCGTTCGTACTTAAATATTGAACTAACCATTCCAATTTTCGCTGTCTCTTATACACATCTCCGAGCCCCACGAGAC
+
CCCCCFCBBCBCGGGGGGGFGGGHHHHGGHHGHFFGAEAADEHHHHHGGGGGHHHFGHHHHHHHHHHHHGGGGGHHGGGGGGHHHHHGHHHHHHGHFHHHHHGHHHHGHHHHHHGGGGGGHHHHHHHHHGEHHHGHF@CDGGDFGGFCDD
@M02034:409:000000000-BFKT7:1:1103:18534:12630 1:N:0:34
AAAGTCGAGGTGCCTAAAGTGGCAACCCAGACTAGTAAGAATGTTGGTGGTGTAGAGCTTCCTGTAGCCGCATGGCGTTCGTACTTAAATATGGAACTAACCATTCCAATTTTCGCTGTCTCTTATACACATCTCCGAGCCCACGAGACC
+
>AAA>DAABBAAGGGGBFG6GFFHHHHGGFHGFHHFHHHFHHHHHHEEFGFEHGFGFHHHFHHHHHGHGGGGGGHFGFGGGGHGHHHGFHEGHBDEGHFHFFFGGFHFFGHGHHGGGD/G4EGG4GBGEHHHHHDGDC/@DFGFG//EDF
@M02034:409:000000000-BFKT7:1:1103:12333:12638 1:N:0:34
AAAGTCGAGGTGCCTAAAGTGGCAACCCAGACTGAGCATCATGTTGGTGGTGTAGAGCTTCCTGTAGCCGCATGGCG
+
CCCCCFBCCCBCGGGGFGGGGGGHHHHGGGHGHBHHC3FC3FGHBG22BAFFC3F5D5AF5FGFE5DADEG?EE11>
@M02034:409:000000000-BFKT7:1:1103:16682:12644 1:N:0:34
AAAGTCGAGGTGCCTAAAGTGGCAACCCAGACGGTTGGTGGTGTAGAGCTTCCTGTAGCCGCATGGCGTTCGTACTTAAATATGGAACTAACCATTCCAATTTTCGCTGTCTCTTATACACATCTCCGAGCCCACGAGACCGTACTAGAT
+
BCBCCFCBCCBCGGGGGGGGGGGGHHHGGHHGGGEDEFFGGFFGGGHHHFHGHHHGHGHHGFEGGHHGGGGGEGHGHHHGG4BGGFGGHHHHHHHHHHHHHHHHGGGGGGHHHHHGHGHGHHHHHHFG?DGGGHGDCGGFGC<FGEFHHH
@M02034:409:000000000-BFKT7:1:1103:18547:12645 1:N:0:34
AAAGTCGAGGTGCCTAAAGTGGCAACCCAGACTAGTAAGAATGTTG
+
BBCCCFBCCCBCGGGGGGGGGGGHHHHGGHHGHFFHDDE5GFHHF5
@M02034:409:000000000-BFKT7:1:1103:9112:12648 1:N:0:34
GCTCTTAAAGAGGAGAAAGGTCATGTATAGGTCGGCTTCTAACTTTACTCAGTTCGTTCTCGTCGACAATGGCGGAACTGGCGACGTGACTGTCGCCCCAAGCAACCTGTCTCTTATACACATCTCCGAGCCCACGAGACCGTACTAGAT
+
AABBBFBFFFFFGFCFFGGFBGGHHHHHHH45EEGEGGHHFGHHHHHHHHGHFHHEECHGFEFEGGCG?GFHGGG/>EFFHAEEFCEEFFEBFHGHGGGGGHG2BGFHHGGGHHHGHHFFHFHGGF2A@CCGGEGG-ADDGG.GGHHHED
@M02034:409:000000000-BFKT7:1:1103:19630:12649 1:N:0:34
GCTCTTAAAGAGGAGAAAGGTCATGACTCGTTGTGCTTCTAACTTTACTCAGTTCGTTCTCGTCGACAATGGCGGAACTGGCGACGTGACTGTCGCCCCAAGCAACCTGTCTCTTATACACATCTCCGAGCCCACGAGACCGTACTAGAT
+
CCCCCFFFFFFFGGGGGGGGGGHHGHHHHGHGHGGHHHHHHHHHHHHHHHHHHHHFEHHGHGFFGFGGGHGHHGGGGGHHHHGEEE>FHGHHHHGHGGGGGFFGGHHHHHHHGHHHHHHHHHHFHHFGCCGGGHGG@DGGGG?HGHHHHG
@M02034:409:000000000-BFKT7:1:1103:22607:12652 1:N:0:34
GCTCTTAAAGAGGAGAAAGGTCATGAGTGCTATGGCTTCTAACTTTACTCAGTTCGTTCTCGTCGACAATGGCGGAACTGGCGACGTGACTGTCGCCCCAAGCAACCTGTCTCTTATACACATCTCCGAGCCCACGAGACCGTACTAGAT
+
BBBBBFFFFFBCGFFFGGGGEGFHHHHHHHHDFGHHHHHHHHHHHHHGHHHHHHHGFHHGHGFEEEGEFHGHHGGFGGHGGAEEGGGGGEHHHFFHEEGGGGFEGGHFGDGGFGFFGHHFFGGHHHHG/BAFGEFC-CD.FGACGHHHGG
@M02034:409:000000000-BFKT7:1:1103:11499:12653 1:N:0:34
GCTCTTAAAGAGGAGAAAGGTCATGTTTAATCGTGCTTCTAACTTTACTCAGTTCGTTCTCGTCGACAATGGCGGAACTGGCGACGTGACTGTCGCCCCAAGCAACCTGTCTCTTATACACATCTCCGAGCCCACGAGACCGTACTAGAT
+
ABBBBFFFFFFFGFFGGGGCGGHHHHHHHHHHGHHGGHHGHHHHHHGGGHHHHFHGEGGGHFFFGGGECHFHHGGGGGHGGGGGGGGGHGHHHHFHGFGGGEFFGGHHFGFHHHHGHHGGGHHGHDGD/A?GGGGG-@?ACFDEGEGHHH
@M02034:409:000000000-BFKT7:1:1103:11070:12656 1:N:0:34
AAAGTCGAGGTGCCTAAAGTGGCAACCCAGACTATGAAGAATGTTGGTGGTGTAGTGCTTCCTGTAGCCGCATGGCGTTCGTACTTAAATATGGTACTAACCATTCCAATTTTCGCTGTCTCTTATCCACATCTCCGAGCCCACGAGACC
+
BBBBBFABDBAAGGGGGGGFGGEGGHHGGHGFHBGGBA553BFGEF22AEEE13D53AAF5BBDB5A5BAEEEE11>?@E>B2?1BG33BGB4@44B@GGF13B@4F4BG?GF4>EGE/B4FF??B3BBC31B?FBB<BGGG/C/>/</F
@M02034:409:000000000-BFKT7:1:1103:25929:12658 1:N:0:34
AAAGTCGAGGTGCCTAAAGTGGCAACCCAGACT
+
DDDDDFCCCCBCGGGGGGGGGGGHHHHGGHHGH
@M02034:409:000000000-BFKT7:1:1103:25123:12661 1:N:0:34
AAAGTCGAGGTGCCTAAAGTGGCAACCCAGACTCCTACTCAGGTTGGTGGTGTAGAGCTTCCTGTAGCCGCATGGCGTTCGTACTTAAATATGGAACTAACCATTCCAATTTTCGCTGTCTCTTATACACATCTCCGAGCCCACGAGACC
+
BBBBBFAABBABGGGGGGGGGGEHGHHGGHHGFHHCHHFFHHHGGHGEFGFGHHGAFHHHHHHHHHHHHGGGGGHHGGGGGGHHHHHHFHGHHHFFHHHHHHFGHHGHHHHHHHGGGGGFHHHHFHHHGHHHHGGGGCGFGGHGGCGGGC
@M02034:409:000000000-BFKT7:1:1103:14235:12664 1:N:0:34
GCTCTTAAAGAGGAGAAAGGTCATGGTGGTTCGGGCTTCTAACTTTACTCAGTTCGTTCTCGTCGACAATGGCGGAACTGGCGACGTGACTGTCGCCCCAAGCAACCTGTCTCTTATACACATCTCCGAGCCCACGAGACCGTACTAGAT
+
BBBBBFFFFFFFEFFGGGGGGGFFFHGDEGGHGGGAEHHGGHHHHHHHHGHGBFFFEGHGHFFEEEGEFHFHHGG/>EHHHHGGEEEAEFHHGHGEGGGGGHECFFGHHFGHHHHHHHHHHHHHHHGGFGGGGHGCADDDGG<GDEFHHC
@M02034:409:000000000-BFKT7:1:1103:12017:12667 1:N:0:34
GCTCTTAAAGAGGAGAAAGGTCATGGTTGCGGGTGCTTCTAACTTTACTCAGTTCGTTCTCGTCGACAATGGCGGAACTGGCGACGTGACTGTCGCCCCAAGCAACCTGTCTCTTATACACATCTCCGAGCCCACGAGACCGTACTAGAT
+
BBBBBFFFFFFFEGGGGGGGGGHGGHFGGHGGGFEDHHHHHHHHHHHHHHHHHHGGFHHGHFFEGGGDFHHHHGGGGGHHHHGEGG/EHGHHHHGHGFGCGGGFGHHHHGGHHHHHHHHFHHGFHHGDCCGGGGGC-<EFGGCHFFHHHC
@M02034:409:000000000-BFKT7:1:1103:21556:12668 1:N:0:34
GCTCTTAAAGAGGAGAAAGGTCATGCCTCCTTCGGCCTCTAACTTTACTCAGTTCGTTCTCGTCGACAATGGCGGAACTGGCGACGTGACTGTCGCCCCAAGCAACCTGTCTCTTATACACATCTCCGAGCCCACGAGACCGT
+
CCCCCFFFFFFFGGGGGGGGGGHHHH4F4FCEEHFGEFHHHHHHHHHHHHHHHHHGGHHGHGFGGGGGGHHHHGGGGGHHHHGGGGGGHGHHHHGHGGGGGHGHHHHHHHHHHHHHHHHHHFFGHHFDFGGCGEFGADGD.-<
@M02034:409:000000000-BFKT7:1:1103:28529:12670 1:N:0:34
GCTCTTAAAGAGGAGAAAGGTCATGAATCAGCATGCTTCTAACTTTACTCAGTTCGTTCTCGTCGACAATGGCGGAACTGGCGACGTGACTGTCGCCCCAAGCAACCTGTCTCTTATACACATCTCCGAGCCCACGAGACCGTACTAGAT
+
CCCCCFDDFFFFGGGFFGGGGGHGFHHHGHHHHHHHHHHHHHHHHHHHHHHHHHHGGHHGHFFEEEEEFGHHGEGEGGHHHHGGGGEGHGHHHHGHDFGGGGEGHHGHHHFHHHHHHHHGHGGGHHBG@DCGGFGD@@D>FGDHGHHHFF
@M02034:409:000000000-BFKT7:1:1103:7324:12671 1:N:0:34
GCTCTTAAAGAGGAGAAAGGTCATGGTGAGTCGGGCTTCTAACTTTACTCAGTTCGTTCTCGTCGACAATGGCGGAACTGGCGACGTGACTGTCGCCCCAAGCAACCTGTCTCTTATACACATCTCCGAGCCCACGAGAC
+
AAAAAFB@DFFFGFEGFGGGGG1GHHG11BGG0EEGGHGHHHHHHHHHHHGHHHHGGHHGHGFEGEEGGHHHHGGEGGHHHHGGGGGGHGHHHHGHGGGGGHFHHHHHHHHHHHHHHHHHHHHHHGHG@CGGGGGG@CGC
@M02034:409:000000000-BFKT7:1:1103:2228:12672 1:N:0:34
AAAGTCGAGGTGCCTAAAGTGGCAACCCAGACTAGTGCTACGGTTGGTGGTGTAGAGCTTCCTGTAGCCGCATGGCGTTCGTACTTAAATATGGAACTAACCATTCCAATTTTCGCTGTCTCTTATACACATCTCCGAGCCCACGAGACC
+
BBBBCFBABCABGGGBFGGGGGEFFHHDAGAFHHHHHHHHHGGHGGCEFGEGGHHDGHHHHHHHHHHHHGFGFGHHGGGGGGHHHHFFHHHHHHGHHHFFHHGGHHGHHHHHHHGGGGGHHHHHGHFHDGGHGGBGGBGBCGGGGGGGGA
@M02034:409:000000000-BFKT7:1:1103:2498:12676 1:N:0:34
AAAGTCGAGGTGCCTAAAGTGGCAACCCAGACTAGGGGTGGTGTAAAGCTTCCTGTAGCCGCATGGCGTTCGTACTTAAATATGGAACTAACCATTCCAATTTTCGCTGTCTCTATCACATCCGAGCCCACGAGACGGACTCCTATCTCG
+
BBBBBFAADBBBGGGFFGGFGGGHHHHGGHHGHGHGHGGEGGGHFHHG5GHHFGGFFEAAEEAFGHFEEFGGGFHGHFG3FFGFH3F3FBHFFFGHHDGHGHHHFEGEFGGHDHBFEGFFHHEBED<DCGEB/>/?EE?>CFHEHGGDGF
@M02034:409:000000000-BFKT7:1:1103:25229:12677 1:N:0:34
AAAGTCGAGGTGCCTAAAGTGGCAACCCAGACTGGTAATAATGTTGGTGGTGTAGAGCTTCCTGTAGCCGCATGGCGTTCGTACTTAAATATGGAACTAACCATTCCAATTTTCGCTGTCTCTTATACACATCTCCGAGCCCACGAGACC
+
CCCCCFCCCCABGGGGGGGFGGGHHHHGGHHGH325DAD5EBGHHHHEFGGGGGG5DAGHFHHHHHFFGGGGGGHFEEEEFF2GGHHFHHHGHH33GHHHC1@FGEFBGHHHHFFGGE<FHHHHGHHHHHFHHFGHD/BCFFHGG@CGGF
@M02034:409:000000000-BFKT7:1:1103:22374:12678 1:N:0:34
GCTCTTAAAGAGGAGAAAGGTCATGACTTTGCGTGCTTCTAACTTTACTCAGTTCGTTCTCGTCGACAATGGCGGAACTGGCGACGTGACTGTCGCCCCAAGCAACCTGTCTCTTATACACATCTCCGAGCCCACGAGACCGTACTAGA
+
ABBBBFFFFFFFGGGGFGGGFGCGEFHHGHFHGEGGGGHHHHHHGHHGHHGHFHDFEHHGHGFDGEGFGHGHHEGEEGHHHHGGGGEFHGHHHHGGGGFGGHFCGHHHHFFGHHFHHHHHHFGHHGHGCCCCGHF?<AEGEC<.EHHHH
@M02034:409:000000000-BFKT7:1:1103:24893:12681 1:N:0:34
AAAGTCGAGGTGCCTAAAGTGGCAACCCAGACTGAGAATCATGTTGGTGGTGTAGAGCTTCCTGTAGCCGCATGGCGTTCGTACTTAAATATGGAACTAACCATTCCAATTTTCGCTGTCTCTTATACACATCTCCGAGCCCACGA
+
ABBBAFBBBB>AGGGAAEGGGGGCGHFGGHHGHHGHHHHGFHGHHHGGG?FFAGGAGHFHHHHHHHGBGGGFFGFFEGGGGGGHHHHFHHGEH33@3GGFHHEHHHHHHHHHHHGFG/<FGHFHHGFHGGDHHHBGG?D?DGHGGG
@M02034:409:000000000-BFKT7:1:1103:7604:12682 1:N:0:34
AAAGTCGAGGTGCCTAAAGTGGCAACCCCGACTCAGACTTCTGTTGGTGGTGTAGAGCTTCCTGTAGCCGCATGGCGTTCGTACTTAAATATGGAACTAACCATTCCAATTTTCGCTGTCTCTTATACACATCTCCGAGCCCACGAGACC
+
CCCCCFCCBCBCGGGGGGGGGGGHHGHG2EEEGDGG3GGGAFGHFHCECEFFFGH5FFGHFHGHHHFEFFGEEEFGGGGGDECHGHGHHHHHHH3FFGGFHEBGGHH4GGHHHGEGGFFHHFHFGHFF3F2GFHGHF//DFFFGGGGGGE
@M02034:409:000000000-BFKT7:1:1103:8537:12683 1:N:0:34
AAAGTCGAGGTGCCTAAAGTGGCAACCCAGACTCCGACTAAGGTTGGTGGTGTAGAGCTTCCTGTAGCCGCATGGCGTTCGTACTTAAATATGGAACTAACCATTCCAATTTTCGCTGTCTCTTATACACATCTCCGAGCCCACGAGAC
+
BBBBBFBBBBBBGGGGFGGGGGGHHHHGGHHGHH3EAEEEGGHHHHGGFGEFHHHGHHHHHHHHHHHHHGGGGGHHGGGGGGHHHHHHGHHHHHFFFHHHHHGHHHGHHHHHHHGGGGGHHHHHHHHHHFFHHHHGG/CFGGHGGGGGG
@M02034:409:000000000-BFKT7:1:1103:23018:12687 1:N:0:34
GCTCTTAAAGAGGAGAAAGGTCATGGTTGTTGCTGCTTCTAACTTTACTCAGTTCGTTCTCGTCGACAATGGCGGAACTGGCGACGTGACTGCGCCCCAAGCAACCTGTCTCTTATACACATCTCCGAGCCCACGAGACCGTACTAGA
+
ABBBBF5B5B5BCFECGBGGGFFBDGGFEGDAEFFGFHBDFHHGGHHHFFEGFGFCEHHGHGFEFAEAAFGHFGG0EEGHEHGEEEEGFGHGHG//EGFGHE00FF?CGFD?BGDFBGFFFGCF1@/<A/>FCF@<A.<<CGADGD<<
@M02034:409:000000000-BFKT7:1:1103:24620:12691 1:N:0:34
GCTCTTAAAGAGGAGAAAGGTCATGTCTGTTTCGGCTTCTAACTTTACTCAGTTCGTTCTCGTCGACAATGGCGGAACTGGCGACGTGACTGTCGCCCCAAGCAACCTGTCTCTTATACACATCTCCGAGCCCACGAGACCGTACTAGAT
+
BBBBBFFFFFFFGGGGFGGGGGGHHG5GHHHGGGGGGGHHHHHHHHHHHHHHHHHGGHHGHGFGGGGGGHHHHGGGGGHHHHGGGGGGHGHHHHGHGGG?FGFGHHHHHHHGHHHHHHHHHHHHHHHGGGGGGHGGCGGGFC.<.C<DH=
@M02034:409:000000000-BFKT7:1:1103:15844:12693 1:N:0:34
GCTCTTAAAGAGGAGAAAGGTCCTGATTTCGCGTGCTTCTAACTTTACTCAGTTCGTTCTCGTCGACAATGGCGGAACTGGCGACGTGACTGTCGCCCCAAGCAACCTGTCTCTTATACACATCCCGAGCCCACGAGACCGTACTAGAT
+
AAAAAF3D1DBFA1EGGGGGFG1AAD1B3DAEEGGGGHF1FHHHHHHHHHHHGHHGGHHGHGFEEEEEEGFGFGGC>@FFHHE@>EEEGGHHHHGGAEG/<FEFGHHHHHFFHHHGFGHGHHHEGHCCC@CGGC@-<.AECFHGFGFHF
@M02034:409:000000000-BFKT7:1:1103:25149:12694 1:N:0:34
GCTCTTAAAGAGGAGAAAGGTCATGGGTAG
+
3AABBFBFFFFFCGEGGGGG4FFGD44A5A
@M02034:409:000000000-BFKT7:1:1103:17549:12695 1:N:0:34
GCTCTTAAAGAGGAGAAAGGTCATGTTGGGTCGTGCTTCTAACTTTACTCAGTTCGTTCTCGTCGACAATGGCGGAACTGGCGACGTGACTGTCGCCCCAAGCAACCTGTCTCTTATACACATCTCCGAGCCCACGAGACCGTACTAGAT
+
BBCCCFFDFFFFGGGGGGGGGGHHHHHHHGGHGGGGGHHHHHHHHHHHHHHHHHHGGHHGHGFEGEGGGHGHHGGGGGHHHGGGGGGGHGHHHHGHGGGGGHGFHHHHHHHHHHHHHHHHHHHHHHGGCGFGGGGD@DGFGGGHGGHFHC
@M02034:409:000000000-BFKT7:1:1103:8556:12697 1:N:0:34
AAAGTCGAGGTGCCTAAAGTGGCAACCCAGACTGGGGCTGGGGTTGGTGGTGTAGAGCTTCCTGTAGCCGCATGGCGTTCGTACTTAAATATGGAACTAACCATTCCAATTTTCGCTGTCTCTTATACACATCTCCGAGCCCACGAGACC
+
CCBCBFCBCCABGGGGGGFFGGGHHHHGGHHGHHHHGGGGGGGEGGGFGGEFGHHFGHHHHHHHHHHHHGGCGGHHGEGGFFGHHHHHHHHHHHFGEFFFHHGHHHHHHHHHHHGGGGGHHHHHHHHHHHFHHHHHGGGDGGHGFACDDF
@M02034:409:000000000-BFKT7:1:1103:18942:12697 1:N:0:34
GCTCTTAAAGAGGAGAAAGGTCATGGGTCGTAGTGCTTCTAACTTTACTCAGTTCGTTCTCGTCGACAATGGCGGAACTGGCGACGTGACTGTCGCCCCAAGCAACCTGTCTCTTATACACATCTCCGAGCCCACGAGACCGTACTAGAT
+
CCCCCFFFFFFFGGFGGGGGGGFHHHHHCEEHFGHHHHHHHHHHHHHHHHHHHHGGGHHGHGFGGEFGGHHHHGGGGGHHHHGGGGGGHGHHHHGGGGGGGHGHHHHHGFHHHHHHHHHHHHHFHGFF@ADGGGEA>CFGGGFHGHHHHH
@M02034:409:000000000-BFKT7:1:1103:6190:12698 1:N:0:34
GCTCTTAAAGAGGAGAAAGGTCATGACTATTGCTGCTTCTAACTTTACTCAGTTCGTTCTCGTCGACAATGGCGGAACTGGCGACGTGACTGTCGCCCCAAGCAACCTGTCTCTTATACACATCTCCGAGCCCACGAGACCGTACTAGAT
+
BBBBBFFFFFFFGGGCFGGGDGHHHHFHHHHHHHHHCHHHHHHHHHHHHHHHHHHGGHHGHGFGGGGGGHHHHGGFGGHGHGGEGFFGHGHHHHGGGGGGGHGHHHGHHHHHHHHHHGGHHHHHHHHGGDGGGHGGDDAEGGDHCGFGGD
@M02034:409:000000000-BFKT7:1:1103:10342:12698 1:N:0:34
AAAGTCGAGGTGCCTAAAGTGGCAACCCAGACTAAGAATAATGTTGGTGGTGTAGAGCTTCCTGTAGCCGCATGGCGTTCGTACTTAAATATGGAACTAACCATTCCAATTTTCGCTGTCTCTTATACACATCTCCGAGCCCACGAGACC
+
CCCCCFCCCCBCGGGGGGGGGGGHHHHGGHHGHHGHFHHGHGGHHHHEFGGGGFH5FHHHHHHHHGGFFEGAEGHFEEGGGGFHHHHHHHHHHH3EFHHGFABFFEGDHGFHHFEGFGEGFHHHFHFGGFHHHHHEG<CCGFHGGGGGGE
@M02034:409:000000000-BFKT7:1:1103:22383:12698 1:N:0:34
GCTCTTAAAGAGGAGAAAGGTCATGACTTTGCGTGCTTCTAACTTTACTCAGTTCGTTCTCGTCGACAATGGCGGAACTGGCGACGTGACTGTCGCCCCAAGCAACCTGTCTCTTATACACATCTCCGAGCCCACGAGACCGT
+
AACCCFFFFFFFGGGGGGGGGGHHHBHH55AF2BEGGHHHHHHHHHHHGHHHHHHGGHHGHGFGGGGGGHHHHGGGGGHHHHGGGGGGHGHHHHGGGGGGGGGGHHHHFHGHHHHHHHHGHHHHHGHDCDDGGGGFDDGG.-<
@M02034:409:000000000-BFKT7:1:1103:2874:12700 1:N:0:34
GCTCTTAAAGAGGAGAAAGGTCATGCCTAAGGCTTCTAACTTTACTCAGTTCGTTCTCGTCGACAATGGCGGAACTGGCGACGTGACTGTCGCCCCAAGCAACCTGTCTCTTATACACATCTCCGAGCCCACGAGACCGTACTAGATAT
+
>AABBFFFFFFFGGGGGFGGGGGHHHHHHHCBGHHHHHFGHGGHGHF5FGGDFEHHFFGGFGCGBEGHHHGGEGFHGFHGGF?FFCFHHHGEFGGCEDEFFHHHHHGHHHHFGFBFDHFHHHHHG/BFGGGGGGGFDGG..CGHED00=
@M02034:409:000000000-BFKT7:1:1103:22767:12700 1:N:0:34
GCTCTTAAAGAGGAGAACGGTCATGGCTCTTCTG
+
BABBBFFFBF5>A4EGGGEECEEHF44F44A555
@M02034:409:000000000-BFKT7:1:1103:23381:12702 1:N:0:34
AAAGTCGAGGTGCCTAAAGTGGCAACCCAGACTGGGACGGTGGTTGGTGGTGTAGAGCTTCCTGTAGCCGCATGGCGTTCGTACTTAAATATGGAACTAACCATTCCAATTTTCGCTGTCTCTTTATACACATCTCCGAGCC
+
CCCCCFBCCCBBGGGGFGGGGGGHHHHGGHHGHFAG2AAEAAEFFGGEFGEFHHHFGHHHHHHHGHHHHGGGEGHHGGGGGGHHHHHHHHHHHGGGFHHHHHHHHHGHHHHHHHGGGGGHHHHHF3BB>222@2@G2</>AF
@M02034:409:000000000-BFKT7:1:1103:16776:12705 1:N:0:34
AAAGTCGAGGTGCCTAAAGTGGCAACCCAGACTACGCAGTCTGTTGGTGGTGTAGAGCTTCCTGTAGCCGCATGGCGTTCGTACTTAAATATGGAACTAACCATTCCAATTTTCGCTGTCTCTTATACACATCTCCGAGCCCACGAGACC
+
BBCBBFBCCCBCGGGGGGGGGGGHHHHGGHHGHHHGGGGEHGHHHHHEGGGGHHHFGHHHHHHHHHHHHGGGGGHHGEGGGFHHHHHHHHHHHHHHGHHGHHHGHHHGHHHHHHGGGGGGHGHHFHHHHGHHHHFFGGGGGGHGGGGGGE
@M02034:409:000000000-BFKT7:1:1103:7089:12706 1:N:0:34
AAAGTCGAGGTGCCTAAAGTGGCAACCCAGACTAATGTTGGGGTTGGTGGTGTAGAGCTTCCTGTAGCCGCATGGCGTTCGTACTTAAATATGGAACTAACCATTCCAATTTTCGCTGTCTCTTATACACATCTCCGAGCCCACGAGACC
+
ABBABFBABBBBGGGF4FGGGGGHFHHGGHHGHHHHHHHHHGGFGGGGGGEGHHHDGHHHHHHHGHHHHFGGGGHHGFGGFGGHHHHFHHHHHHGFHHHFHHHHHHGGHHHHHHGGGGDGHHHHHHHFFHEHHGFHG/CCGGHGGGGGGE
@M02034:409:000000000-BFKT7:1:1103:13809:12708 1:N:0:34
GCTCTTAAAGAGGAGAAAGGTCATGGGGGGGCGTGCTTCTAACTTTACTCAGTTCGTTCTCGTCGACAATGGCGGAACTGGCGACGTGACTGTCGCCCCAAGCAACCTGTCTCTTATCACATCTCCGAGCCCACGAGACCGTACTAGATC
+
BBBBBFFDFFFFGGGCEFGGGGHHHHHGGGGGGGGGGHHGHHHHHHGGGGGGGGGGGFGGGECDGBFGGGGFFFFFFFFFFFFFFFFFFFFFFFFFFFFFDAEBFFFFFFFFFFFFFFFFFFFFFFFFFFFFFFFCCDFEFFFFFFFFF9
@M02034:409:000000000-BFKT7:1:1103:20943:12711 1:N:0:34
AAAGTCGAGGTGCCTAAAGTGGCAACCCAGACTACTAATAAGGTTGGTGGTGTAGAGCTTCCTGTAGCCGCATGGCGTTCGTACTTAAATATGGAACTAACCATTCCAATTTTCGCTGTCTCTTATACACATCTCCGAGCCCACGAGACC
+
ABBBAFAADDBBGGGBGFDBEGGHHHHGGEHGGFHHHBGB5GFFFEEEGGEFEHHGGFFGHHHHHHHHHGGGGGHGGGGFGGGHHHGGHGEHHHHHEFGHHHEGHHGGFHHHGHEFGG?FFFHHHH44BBGFGGDBC/@BDGHGGGGGGG
@M02034:409:000000000-BFKT7:1:1103:18831:12712 1:N:0:34
AAAGTCGAGGTGCCTAAAGTGGCAACCCAGACTCAGGGTACGGTTGGTGGTGTAGAGCTTCCTGTAGCCGCATGGCGTTCGTACTTAAATATGGAACTAACCATTCCAATTTTCGCTGTCTCTTATACACATCTCCGAGCCCACGAGACC
+
BBBBBFAADBABGGGGGGGGGGGHHHHGGHHGHHHHHHFHHEEGFGGEFGEFHHHGHHHHHHHGHHHGHGGGGGHHGGGGGGHHHHHHHHHHHHGFHHGHHHHHHHHHHHHHHHFGGGGHHHHHHHHGHHHHHGDGGCGGGGHGGGGGGF
@M02034:409:000000000-BFKT7:1:1103:27329:12713 1:N:0:34
AAAGTCGAGGTGCCTAAAGTGGCAACCCAGACTACTGCTCCGAATGGTGGTGTAGAGCTTCCTGTAGCCGCATGGCGTTCGTACTTAAATATGGAACTAACCATTCCAATTTTCGCTGTCTCTTATACACATCTCCGAGC
+
BCCCBFCCCBABGGGGGGGFGGGHHHHGGHHGH3GBGBHGCE22BG355AFC13F5ABAB5BEFA5B53BE@EDC1>?>EE?21?EHHBBG4E@33BFGH303B3?F4?FDH?4>?EA<B?4D444DBF222BBGBE//<
@M02034:409:000000000-BFKT7:1:1103:25165:12713 1:N:0:34
GCTCTTAAAGAGGAGAAAGGTCATGGGTCGTGGGGCTTCTAACTTTACTCAGTTCGTTCTCGTCGACAATGGCGGAACTGGCGACGTGACTGTCGCCCCAAGCAACCTGTCTCTTATACACATCTCCGAGCCCACGAGACCGTACTAGAT
+
CCCCCFFFFFFFGGFGGGGFGGHHHHHHHEEEEGGGGHHHHHHHHGHHHHHHHHHGGHGGHGFGGFGGGHGGFGGGGGGHHEFGGGGGHGHHHHGGGFC//?EFHHHHF2GHHHHHHGHGHFFHHGHDDCCDFCFG-<ADEGCGAGEHH;
@M02034:409:000000000-BFKT7:1:1103:24299:12713 1:N:0:34
GCTCTTAAAGAGGAGAAAGGTCATGGCGCCGCGTGCTTCTAACTTTACTCAGTTCGTTCTCGTCGACAATGGCGGAACTGGCGACGTGACTGTCGCCCCAAGCAACCTGTCTCTTATACACATCTCCGAGCCCACGAGACCGTACTAGAT
+
BBBBBFFFFFFFEGFGGGGGGGHHHGHGGG2AEGGFGHHHHHHHGHHHHHFGHFHGEHHGHFFEGEFDEGGHHGG?EGHHHHGEGEE<EFGGHHGEGGGGFEA<GFGHHHHHHHHGHHHGHHHHHHHGGFGGGHGDCGGGGC.GDH0CHG
@M02034:409:000000000-BFKT7:1:1103:8415:12715 1:N:0:34
AAAGTCGAGGTGCCTAAAGTGGCAACCCAGACTATG
+
BBBBBFBBBBABGGGGGGGGGGFFHHHGGHHGH355
@M02034:409:000000000-BFKT7:1:1103:23668:12716 1:N:0:34
AAAGTCGAGGTGCCTAAAGTGGCAACCCAGACTTGTAATCAGGTTGGTGGTGTAGAGCTTCCTGTAGCCGCATGGCGTTCGTACTTAAATATGGAACTAACCATTCCAATTTTCGCTGTCTCTTATACATATCTCCGAGCCCACGAG
+
AAAA1FA1A11>GGFB11AFGGGGHHEF0AAFFHFHHFHH1FG1BFEEFG/FG1EBFFHEHEHHHBHGHGGEGGHHGCEEAEBGGHGFEGFHHG11@G11CF1FDFBBFFGHHFGCF?EBHGFHEFBFB2BF2>2FEG/<CFHGC/@
@M02034:409:000000000-BFKT7:1:1103:25314:12717 1:N:0:34
GCTCTTAAAGAGGAGAAAGGTCATGCAGGGGGGTGCTTCTAACTTTACTCAGTTCGTTCTCGTCGACAATGGCGGAACTGGCGACGTGACTGTCGCCCCAAGCAACCTGTCTCTTATACACATCTCCGAGCCCACGAGACCGTACTAGAT
+
CCCCCFFFFFFFGGGFGFGGGGHHHHGHHGGGGGGGHHHHHHHHHHHHHHHHHHHGDHGGHGFGGGGGGHHHHGGGGGHHHHGGGGDGHGHHHHGHGGGGGEGCFGGGGBFGGFGGGGGGGGGFGGGF9@CFFFFFCDDFFFDFFFFFFB
@M02034:409:000000000-BFKT7:1:1103:21019:12717 1:N:0:34
AAAGTCGAGGTGCCTAAAGTGGCAACCCAGACTAATAAGAAGGTTGGTGGTGTAGAGCTTCCTGTAGCCGCATGGCGTTCGTACTTAAATATGGAACTAACCATTCCAATTTTCGCTGTCTCTTATACACATCTCCGAGCCCACGAGACC
+
BBBBAFBBBBBBGGGF4FGFGGGHHHHGGHHGGHGHHHHGHGHFGHGGGGGGHHHGHHHHHHHHHHHHHGGGGGHHGGGGGFGHHHHGHHHHHHHGGHHHHHHGHHGHHHHHHHGGGGGHHHHHGHHHFHHHHHFHG@GGFGHGGGGGGF
@M02034:409:000000000-BFKT7:1:1103:13145:12717 1:N:0:34
GCTCTTAAAGAGGAGAAAGGTCATGTGTCCTCCGGCTTCTAACTTTACTCAGTTCGTTCTCGTCGACAATGGCGGAACTGGCGACGTGACTGTCGCCCCAAGCAACCTGTCTCTTATACACATCTCCGAGCCCACGAGACCGTACTAGAT
+
CCCCCFFFFFFFGGGFGGGGFGGHHHHGHHHHHGGGGGHHHHHHHHHHHHHHHHHGGHHGHFFEGCGGGHHHHGGGGGHHHHGGGGGGHGHHHHGHFGGGGHGFHHHHHHHHGHHGHHHFHGGHHGHG<CCGGGGF->AAEG.<<CGFHG
@M02034:409:000000000-BFKT7:1:1103:22748:12718 1:N:0:34
GCTCTTAAAGAGGAGAAAGGTCATGGTTTTTCGTGCTTCTAACTTTACTCAGTTCGTTCTCGTCGACAATGGCGGAACTGGCGACGTGACTGTCGCCCCAAGCAACCTGTCTCTTATACACATCTCCGGGCCCACGAGACCGTACTAGAT
+
BBBBBFFFDFFFGFEEBGGFFGHHGHGHGGGHGHGGGHHHHHHHHGHHHHHHHHHGGHHFFFFFGAECCHHHHGGGGGHHHHEFGGGGHGHGHHGHDGGGDHGHHHFHGGFHHHHDFHBDGG2FHHGD/>CCCDAAA@C<AC..AGFHGG
@M02034:409:000000000-BFKT7:1:1103:22658:12720 1:N:0:34
AAAGTCGAGGTGCCTAAAGTGGCAACCCAGACTAATAATATGGTTGGTGGTGTAGAGCTTCCTGTAGCCGCATGGCGTTCGTACTTAAATATGGAACTAACCATTCCAATTTTCGCTGTCTCTTATACACATCTCCGAGCCCACGAGACC
+
BBBBBFBBBBBAGGGDBGGGGGGHHHHGGHGGHHHHHHGGHHHHHGGEFGGGHGHGHHHHHHHHHHHHHGGGFGHGGFGGFFGHHHHHHHHHHHDGFGHHHHGGHHFEHGHHHHGGGGGHHHHHHHGHFHHHHHHGF?GFGGHGGGGGGG
@M02034:409:000000000-BFKT7:1:1103:7968:12728 1:N:0:34
AAAGTCGAGGTGCCTAAAGTGGCAACCCAGACTGATA
+
CCCCCFABCCCCGGGGFGGGGGGHHHHGGHHGHH355
@M02034:409:000000000-BFKT7:1:1103:5720:12733 1:N:0:34
GCTCTTAAAGAGGAGAAAGGTCATGGGGGGGGCTTCTAACTTTACTCAGTTCGTTCTCGTCGACAATGGCGGAACTGGCGACGTGACTGTCGCCCCAAGCAACCTGTCTCTTATACACATCTCCGAGCCCACGAG
+
BBBBBFDDBDBFCGFGGGGG4G4DGGHGGGGFBFD;BFFFFFFBBFFFBFF9EFF?EFFAD@@@D@FFF:BF;B9BFF.@A9@@DE;BFF9E.A.@DAEABB?9BAB:BBFFFF999BFFBFFFD@B--AAE@-@
@M02034:409:000000000-BFKT7:1:1103:15545:12733 1:N:0:34
GCTCTTAAAGAGGAGAAAGGTCATGAGGGGGGGGGCTTCTAACTTTACTCAGTTCGTTCTCGTCGACAATGGCGGAACTGGCGACGTGACTGTCGCCCCAAGCAACCTGTCTCTTATACACATCTCCGAGCCCACGAGACCGTACTAGAT
+
BBBBBF5BDFFFGGGFGGGGGGFGHHHHGGGGGFFFFFFFFFFFFFFFFFFFFFFFFFFFFFADFBFFFFFFFFFBDFFFFFFFFFFFFFFFFFFFFFFFFFFFFFFFFFFFFFFFFFFFFFFFFFFF;BFFFFFD@DFFFFDFFFFFFB
@M02034:409:000000000-BFKT7:1:1103:4698:12736 1:N:0:34
GCTCTTAAAGAGGAGAAAGGTCATGGCTTCTCGTGCTTCTAACTTTACTCAGTTCGTTCTCGTCGACAATGGCGGAACTGGCGACGTGACTGTCGCCCCAAGCAACCTGTCTCTTATACACATCTCCGAGCCCACGAGACCGTACTAGAT
+
BBBBBFDFFFFFGGEGGFGFGGGGGHHHHHHHGGHGGHHHGHHHHHHHHHHHHHGFEHGGGFBEEFF?EHGHGFGGGGHEFFECEFEFHEHHFFFFEEFGGCF?FGHHHHHHGHHHHHHHCGFFHGH?CD/CEEGF>CGDFC<CDHEHF=
@M02034:409:000000000-BFKT7:1:1103:9569:12741 1:N:0:34
GCTCTTAAAGAGGAGAAAGGTCATGAATACTGCTGCTTCTAACTTTACTCAGTTCGTTCTCGTCGACAATGGCGGAACTGGCGACGTGACTGTCGCCCCAAGCAACCTGTCTCTTATACACATCTCCGAGCCCACGAGACCGTACTAGAT
+
ABCCCFDFFFFFGGGCGGGGGGFHHGGHHHHHHHHHHHHHHHHHHHHHHHHHHHHGGHHGIGFGGEGGGHHHHGGGGGHHHHGGGGGGFGHHHHGHGGGGGHGHHHHHHHHHHHHGHHHHHHHHHGHGCCCGEHGG/CDEGGGHGHGHHG
@M02034:409:000000000-BFKT7:1:1103:17456:12741 1:N:0:34
AAAGTCGAGGTGCCTAAAGTGGCAACCCAGACTAA
+
AAAAAF1A1D1AFGGGGGGGGBEFGHGAFHFAFFF
@M02034:409:000000000-BFKT7:1:1103:20998:12741 1:N:0:34
AAAGTCGAGGTGCCTAAAGTGGCAACCCAGACTAATACGAATGTTGGTGGTGTAGAGCTTCCTGTAGCCGCATGGCGTTCGTACTTAAATATGGAACTAACCATTCCAATTTTCGCTGTCTCTTATACACATCTCCGAGCCCACGAGACC
+
BBBBBFBBBBABGGGGGGGGGGGHHHHGGHHGHHHHHHHFHHHHHHHEFGEFHHHDGHHHHHHHHHHHHGGGGGHHGGGGGGGHHHGGHHHHHHGHGHHGHHHHGHGHHHHHHHGGGGFHHHHHFHHFHHHHHGGFFCGCGGHGGGGGGG
@M02034:409:000000000-BFKT7:1:1103:7930:12744 1:N:0:34
AAAGTCGAGGTGCCTAAAGTGGCAACCCAGACTACGAAGAATGTTGGTGGTGTAGAGCTTCCTGTAGCCGCATGGCGTTCGTACTTAAATATGGAACTAACCATTCCAATTTTCGCTGTCTCTTAT
+
CCCCCFCCCCBCGGGGGGGFGGGHHHHGEHHGGH3AEH2E33BGFHHGGGFFGHHFHHHHHHHHHHHHHGGGGGHHGGGGGGHHHHHGHHHHHGFGHHHHHHHHHHGHFHHHHHGGGGGGHHHB3B
@M02034:409:000000000-BFKT7:1:1103:9842:12747 1:N:0:34
AAAGTCGAGGTGCCTAAAGTGGCAACCCAGACTTTGCCTGGTGTTGGTGGTGTAGAGCTTCCTGTAGCCGCATGGCGTTCGTACTTAAATATGGAACTAACCATTCCAATTTTCGCTGTCTCTTATACACATCTCCGAGCCCACGAGACC
+
CCCCCFBCCCCCGGGGGGGGGGGHHHHGGHHGHHHHHHHHGHHHEHHGGGEFGHHGGHHHHHHHHHHHHGGGGGHHGEGGGFFHHHHFHHHHHHFGFHGHHGHHHHHHHHHHHHGGGGGGGHHHFHHHHHHHHHHGGBGGGGHGGGGGGG
@M02034:409:000000000-BFKT7:1:1103:9612:12752 1:N:0:34
GCTCTTAAAGAGGAGAAAGGTCATGTTGGTGCGTGCTTCTAACTTTACTCAGTTCGTTCTCGTCGACAATGGCGGAACTGGCGACGTGACTGTCGCCCCAAGCAACCTGTCTCTTATACACATCTCCGAGCCCACGAGACCGTACTAGAT
+
BCCCCFFFFFFFGGFFGGGGGGHHHHHHHGGHGGGGGHHHHHHHHHHHHHHHHHHGGHHGHGFGGEEEFHHHHGGEEGHHHHGGGGGGHGHHHHGGGGG/CGGGHHHHHHHHGHHGHHHFHHHHHHFG@D@CF/FD<CEGFC<CAGHFH=
@M02034:409:000000000-BFKT7:1:1103:29278:12759 1:N:0:34
GCTCTTAAAGAGGAGAAAGGTCATGACGTGTAAGGCTTCTAACTTTACTCAGTTCGTTCTCGTCGACAATGGCGGAACTGGCGACGTGACTGTCGCCCCAAGCAACCTGTCTCTTATACACATCTCCGAGCCCACGAGACCGTACTAG
+
BABBBFFBFFFFGGEA4FGABBBDGFCEAEEEGHGHHCHHHHFCHHHFHHHHDGGFEG2FHBABAAA1AFFGAEEECEFGH1>>>>>EE?EEFGF?/?EEEG/2GC02BBBD3GHGGHHE222@DFFE/C</</<>-@A..<<CEGHH
@M02034:409:000000000-BFKT7:1:1103:16425:12761 1:N:0:34
AAAGTCGAGGTGCCTAAAGTGGCAACCCAGACTCAGAAGAAGGTTGGTGGTGTAGAGCTTCCTGTAGCCGCATGGCGTTCGTACTTAAATATGGAACTAACCATTCCAATTTTCGCTGTCTCTTATACACATCTCCGAGCCCACGAGACC
+
AAAAAF@BBB2AFGGGGGGGGFCAGHHDDFAFGHHHGHBBABFBFEEGGGEFGHHDGGHHHHHFFDGGHFGGGGHHGEGGEEFGFHHFHHFGGHFFGHHHHHHHHHHHEHHHHHGGGGEFHFHFHHHHHGHFHHHHGBGG?FHGGGGGDG
@M02034:409:000000000-BFKT7:1:1103:20456:12765 1:N:0:34
GCTCTTAAAGAGGAGAAAGGTCATGGTTGATGCTGCTTCTAACTTTACTCAGTTCGTTCTCGTCGACAATGGCGGAACTGGCGACGTGACTGTCGCCCCAAGCAACCTGTCTCTTATACACATCTCCGAGCCCACGAGACCGTACTAGAT
+
3AABBF5@BBBBAGEGFFGGGGHHAGB5EGHD5FBGBHFFHDHHHHHGGHBGHHDFBGGFHFBAEFEEEGFGBEG?@EG3G?E>/E/EGEHHFHFGEFEGGFFCGHHFGHHGHHHHHHGHFHG1D1GD@@GGGEFA-CDD<<>CCHHGDD
@M02034:409:000000000-BFKT7:1:1103:29448:12774 1:N:0:34
AAAGTCGAGGTGCCTAAAGTGGCAACCCAGATTGTTGGTGGTGTACTTCTTCCTGTAGCCGCATGGCGTTCGTACTTAAATATGGAACTAACCATTCCAATTTTCGCTGTCTCTTATACACATCTCCGAGCCCACGAGACCGTACTAGAT
+
CCCCCFCBCCBBGGGGGGGGGGGHHHHGGH235BFGHHGGGGGHHGHBFHHHHHHHHHHHGGGGGHFGEGGGGHHHHFFGHHHHHDGHHHHHHHHHHHGHHHHHHGGGGGHHGHHHHGHFHFHHHHGGCDGGFGGF/CFD/A?G/FFBHD
@M02034:409:000000000-BFKT7:1:1103:11717:12774 1:N:0:34
GCTCTTAAAGAGGAGAAAGGTCATGCCGGATCGGGCTTCTAACTTTACTCAGTTCGTTCTCGTCGACAATGGCGGAACTGGCGACGTGACTGTCGCCCCAAGCAACCTGTCTCTTATACACATCTCCGAGCCCACGAGACCGTACTAGAT
+
BBBBBFFFFFFFGGGGGGCA4FGHHHGGGGGG2EGFGHHHHHHHHHHHHHGHGHHGGHHGHGGGGEGGFHHGFGGEEGHHHGGGGGGGHGHHHHGHGGG?DHFCFGHFHHFFHHFFHHFFHFHGHHHG@A@DCGGG-<EDEDEHGHHFHG
@M02034:409:000000000-BFKT7:1:1103:8049:12774 1:N:0:34
AAAGTCGAGGTGCCTAAAGTGGCAACCCAGACTAATAAG
+
BBBBBFBBBBBAFEGFFGGFFGGGFGGFFHHDHF3D555
@M02034:409:000000000-BFKT7:1:1103:22817:12775 1:N:0:34
AAAGTCGAGGTGCCTAAAGTGGCAACCCAGACTTGTGTGGGGGTTGGTGGTGTAGAGCTTCCTGTAGCCGCATGGCGTTCGTACTTAAATATGGAACTAACCATTCCAATTTTCGCTGTCTCTTATACACATCTCCGAGCCCACGAGACC
+
BBBBBFBBBBABGGGGEGGFGGGHHHHGGHGGHHHHHGGGGGGEFGGGFGEFFGHFGHHHHHHHHHHHHGGGGGHHGGGGGEHHHHGHHHHHHHGGGHHHHHHHHHHHHHHHHGGGGGGGHHHHHHHHGFHHHHGFGCGCGGHGGGGGGG
@M02034:409:000000000-BFKT7:1:1103:22659:12782 1:N:0:34
AAAGTCGAGGTGCCTAAAGTGGCAACCCAGACTAAGGATCAGGTTGGTGGTGTAGAGCTTCCTGTAGCCGCATGGCGTTCGTACTTAAATATGGAACTAACCATTCCAATTTTCGCTGTCTCTTATACACATCTCGAGCCCACGAGACCG
+
CCCCCFBCCCCCGGGFFGGGGGGHHHHGGHHGHHFHHFHHGGHHHHGEFGEFHHHGHHHHHHHHHHHHHGGGGGHHGGGGGGGHHHHHHHHHHHGHHHHHHHHHHHGHHHHHHHGGGGGGHHHHGHHFHHHHGHGHGGFGGHGGGGGGGG
@M02034:409:000000000-BFKT7:1:1103:4718:12782 1:N:0:34
GCTCTTAAAGAGGAGAAAGGTCATGGTTGGTGTGGCTTCTAACTTTACTCAGTTGGTTCTCGTCGACAATGGCGG
+
1AAAAFFFDFDFEG1FGGGG1EGHHFHHAAFC0E00FFEG221BA2B1F11A1D11AFGHBAFEF/AAAA1G0EE
@M02034:409:000000000-BFKT7:1:1103:26046:12783 1:N:0:34
GCTCTTAAAGAGGAGAAAGGTCATGACGATTCGTGCTTCTAACTTTACTCAGTTCGTTCTCGTCGACAATGGCGGAACTGGCGACGTGACTGTCGCCCCAAGCAACCTGTCTCTTATACACATCTCCGAGCCCACGAGACCGTACTAGA
+
BBBBBFF5DFFFGGGGFGGFGGHHHGGGFCGFGFGGGHHHHHGHHHHHHHHHGHHGGHAFHGFGGGFAEGGGHGGFEGGFHGGFGGGGGGHHHHGGGFGGGHGFHHHHFHHHHHHHHHGGF2FFGFHGCCFFGEFGADDDGC.CEHF0D
@M02034:409:000000000-BFKT7:1:1103:12463:12785 1:N:0:34
GCTCTTAAAGAGGAGAAAGGTCATGATTCCTAGTGCTTCTAACTTTACTCAGTTCGTTCTCGTCGACAATGGCGGAACTGGCGACGTGACTGTCGCCCCAAGCAACCTGTCTCTTATACACATCTCCGAGCCCACGAGACCGTACTAGAT
+
CCCCCFFFFFFFGFFGGGGGGGHHHHHHGHHHHHHHHHHHHHHHHHHHHHHHHHHGGHHGHGFFGEGGGHHHHGGGGGHHHHGGGGEGHGGHHHGGFGGGGHEHHHHHHHHHHHHGHHHHHHHHHHHGCGGGGHGGCFDEGGAGDHHHHD
@M02034:409:000000000-BFKT7:1:1103:10995:12786 1:N:0:34
AAAGTCGAGGTGCCTAAAGTGGCAACCCAGACTACGCCCCCGGTTGGTGGTGTAGAGCTTCCTGTAGCCGCATGGCGTTCGTACTTAAATATGGAACTAACCATTCCAATTTTCGCTGTCTCTTATACACATCTCCGAGCCCACGAGACC
+
CCCCCFCABCABGGGFGGGGGGGGHHHGGHHGHHHGGGGGGGGGGGGFFGEFHHHFHHHHHHHHHHHHHGGGGGHHGGGGGGGHHHGFHHHHHHFGHHHHHHHHHHHHHHHHHGGGGGGFHHHHFHGHFHFHHHGFGCGFGGHGGFGGGG
@M02034:409:000000000-BFKT7:1:1103:3979:12786 1:N:0:34
GCTCTTAAAGAGGAGAAAGGTCATGGGGGCTAATGCTTCTAACTTTACTCAGTTCGTTCTCGTCGACAATGGCGGAACTGGCGACGTGACTGTCGCCCCAAGCAACCTGTCTCTTATACACATCTCCGAGCCCACGAGACCGTACTAGAT
+
ABBBBFDFFFFFCGGGCGGGBGAA5C42AEEEGGBDGHHHHGHHBGHHFGDBFGFEAGHGGGGGGEEEEHFHFGE@@EHGGHGGGG@EGFGF?FFHGGGFDHG00GHHHHFFFHHHGGHDHGFGFGF<>ACGGAFG<DDGG?DFDHHFHC
@M02034:409:000000000-BFKT7:1:1103:19780:12793 1:N:0:34
AAAGTCGAGGTGCTAAAGTGGCAACCCAGACTAATAATACGGTTGGTGGTGTAGAGCTTCCTGTAGCCGCATGGCGTTCGTACTTAAATATGGAACTAACCATTCCAATTTTCGCTGTCTCTTATACACATCTCCGAGCCCACGAGACCG
+
BBBBBFBBBBBBGGGGGGGGGG4GDHGGHHGHFGHGGHGHHGGFEGAFEEFFGG5FGGGHHHHHGHHHGE0EFHGEFGGGGHEHHHHHHHHHHHEGGHHHFFHHHHFBFHHHHGEGG?GHHHHEHDFFHFGHGHHGDGGGGHGGGGDAAD
@M02034:409:000000000-BFKT7:1:1103:16169:12794 1:N:0:34
AAAGTCGAGGTGCCTAAAGTGGCAACCCAGACTGCGAATCCGGTTGGTGGTGTAGAGCTTCCTGTAGCCGCATGGCGTTCGTACTTAAATATGGAACTAACCATTCCAATTTTCGCTGTCTCTTATACACATCTCCGAGCCCACGAGACC
+
BBBBBFBBBBBBGGGGGGGGGGGHHHHGGHHGHHBAEEFAEEEG1AEECEGA13F5AABEDGHFEF553EF/EF?1EEEEEE2?FGH33BG?EG3?F?GHB03B3BF44G3G?4<BE?/B3BF?333BFF22FGH<B<<@/<FF?@FGGF
@M02034:409:000000000-BFKT7:1:1103:4715:12803 1:N:0:34
GCTCTTAAAGAGGAGAAAGGTCATGGTTGGTGTGGCTTCTAACTTTACTCAGTTCGTTCTCGTCGACAATGGCGGAACTGGCGACGTGACTGTCGCCCCAAGCAACCTGTCTCTTATACACATCTCCGAGCCCACGGGACCGTACTAGAT
+
BBABBFFFFFFFGGGCGFGFFGFHHHGHGG?FFGCCGHHHHHHGHHHHHHHHHHHGGGGGHGBEEEEGGGHGHGGGGGHHGGGGGCGGHGHHFHFHEEEDFFF2BFGHHHFHHHHBGHHFFGHFFGGG@<@FFGFC->ADFCDGGEDHB:
@M02034:409:000000000-BFKT7:1:1103:29065:12807 1:N:0:34
AAAGTCGAGGTGCCTAAAGTGGCAACCCAGACTAAGAGGTCTGTTGGGGTGTAGAGCTTCCTGTAGCCGCATGGCGTTCGTACTTAAATATGGAACTAACCATTCCAATTTTCGCTGTCTCTTATACACATCTCCGAGCCCACGAGACCG
+
?AABBFAADBBBGGGGGGGGGGGHHHFGGHHDHFHFGHHHHGGHGFHGGAEFFHGGHHHHHHHGHHHHGC@EGHAFEGGGEGFHHBGDHHHHHHF3GGFHHHHFHFFFFGHHGGEEGEHHHGHHHHHHHHHFHHFB/<CDFHF@CDGGGC
@M02034:409:000000000-BFKT7:1:1103:16005:12808 1:N:0:34
AAAGTCGAGGTGCCTAAAGTGGCAACCCAGAATGGGGGTGGGGTTGGTGGTGTAGAGCTTCCTGTAGCCGCATGGCGTTCGTACTTAAATATGGAACTAACCATTCCAATTTTCGCTGTCTCTTATACACATCTCCGAGCCCACGAGAC
+
AABBAFBAD>A44GFBCGGFGGCFF4BEB2F35BGGGGEECEGGEEGEFGEA?EF5BFGHHHHFHFFFHGE>EDHFGGGGC/FFEHGGHHFGHHBFFBGBGA?1FGH22FGHHFCDFGADBDGHBGDF1?D11DB1A@<@DEF.@@CDD
@M02034:409:000000000-BFKT7:1:1103:10209:12809 1:N:0:34
GCTCTTAAAGAGGAGAAAGGTCATGGCTGAGAGGGCTTCTAACTTTACTCAGTTCGTTCTCGTCGACAATGGCGGAACTGGCGACGTGACTGTCGCCCCAAGCAACCTGTCTCTTATACACATCTCCGAGCCCACGAGACCGTACTAGAT
+
AAB@BFFFFFFBFFEGFGGGBFGHGH4A2FEHBE22EAFHG5GGFFH5G55FFF5FEGHFDFFGGEEAAFGFBE@?//BFCAE@EEE//FFBB3/?EEFE</A2FFGGHGHHGHHHHFHFG2@GHFF/>CCCGEFCADFDE@DEDHD0<=
@M02034:409:000000000-BFKT7:1:1103:3939:12811 1:N:0:34
GCTCTTAAAGAGGAGAAAGGTCATGTGTTTGCGTGCTTCTAACTTTACTCAGTTCGTTCTCGTCGACAATGGCGGAACTGGCGACGTGACTGTCGCCCCAAGCAACCTGTCTCTTATACACATCTCCGAGCCCACGAGACCGTACTAGAT
+
BBBBBFDFDFFFGGFFGGGGFGFGGFHG4GCHGGGCGHHHHHHHHHHHGHHHHGHGEHHGHGFAEEEDFHHHHGG?EEFHGHGEFGGGHGHHHFGEGGGG?G/BGHFHHHHHHHHHHHHHHHGHHHHGDGGGGHFC>CGGGGFHGG0GG=
@M02034:409:000000000-BFKT7:1:1103:15987:12812 1:N:0:34
AAAGTCGAGGTGCCTAAAGTGGCAACCCAGACTGGGGGTGGGGTTGGTGGTGTAGAGCTTCCTGTAGCCGCATGGCGTTCGTACTTAAATATGGAACTAACCATTCCAATTTTCGCTGTCTCTTATACACATCTCCGAGCCCACGAGACC
+
ABBABFBBBBAAGGGGGGGGGGDGHHHGFGG2AAFFGFEEEGGGGGGGGGGGHGH3DGGHHHHGHFGHHGGGGGHHGGGGFGGEHHD?GHHHGGFHHHGFCHEGHGHFHHHHHFGGGGGFHHFHGEGFFBHGFHHGGCGFDGHGGGGDDE
@M02034:409:000000000-BFKT7:1:1103:23099:12812 1:N:0:34
AAAGTCGAGGTGCCTAAAGTGGCAACCCAGACTAGGAAGGATGTTGGTGGTGTAGAGCTTCCTGTAGCCGCATGGCGTTCGTACTTAAATATGGTACTAACCTTTCCAATTTTCGCTGTCTCTTATACACATCTCCG
+
BABBBFABBBBBGGGBFGGGGGGHHHHGFHHGH33BG5GGCGHGHHG2A2EFE3F5FGEG5FGBF555AAE0BEF1@BEF??2BGHHHHHHFGE4BBGGHC13BEBE44FGHH?/EEE?GEGFG4B4B3B??2?32C
@M02034:409:000000000-BFKT7:1:1103:5759:12812 1:N:0:34
GCTCTTAAAGAGGAGAAAGGTCATGGGGGTGAGTGCTTCTAACTTTACTCAGTTCGTTCTCGTCGACAATGGCGGAACTGGCGACGTGACTGTCGCCCCAAGCAACCTGTCTCTTATACACATCTCCGAGCCCACGAGACCGTACTAGAT
+
BBBBBFBFFFFFGGGGGGGGFGHHHFFE22A22DAFAAFHFF355A55F5BFD55AEECFDFFGE0E1>B@@2EE>//@@B1>>EF>E/?4BB??/?/>?D//?<FG2CF<2>DFDF?<1<<<F11F/@@-<<>F@<@.<<<..CGGGG:
@M02034:409:000000000-BFKT7:1:1103:8251:12813 1:N:0:34
AAAGTCGAGGTGCCTAAAGTGGCAACCCAGACTACGTCTACTGTTGGTGGTGTAGAGCTTCCTGTAGCCGCATGGCGTTCGTACTTAAATATGGAACTAACCATTCCAATTTTCGCTGTCTCTTATACACATCTCCGAGCCCACGAGACC
+
CCCCCFBCBCCCGGGGGGGGGGGHHHHGGHHGHHF?AGFCGGHHFD2FA2EFAAF55DGHDGHFF5GBGEGCFEF1E>>FF?2FGGHG3EG4FG33FGFH30?FFEGB4DEHF?EGGG<FFHHHFFHFHCBGFGHFB>BCCAGF?A@EDA
@M02034:409:000000000-BFKT7:1:1103:17478:12814 1:N:0:34
GCTCTTAAAGAGGAGAAAGGTCATGTGTCCTGGTGCTTCTAACTTTACTCAGTTCGTTCTCGTCGACAATGGCGGAACTGGCGACGTGACTGTCGCCCCAAGCAACCTGTCTCTTATACACATCTCCGAGCCCACGAGACCGTACTAGAT
+
BBBBBFBFFFFFGGGGGGGGGGCAGHHHHHHHHHHHHHHHHHHHHHHHHHHHHGGGGHHGHGGGGFGGGHGHGGGEFGHHHHGFFGGGHGHHHHGGFGGGFHGFHHHHHHHHGHGHHHGHHHHHHHHGBDFGGHGGCCAEFFEHGHHFHD
@M02034:409:000000000-BFKT7:1:1103:14403:12820 1:N:0:34
AAAGTCGAGGTGCCTAAAGTGGCAACCCAGACTAGTAGGAGTGTTGGTGGTGTAGAGCTTCCTGTAGCCGCATGGCGTTCGTACTTAAATATGGAACTAACCATTCCAATTTTCGCTGTCTCTTATACACATCTCCGAGCCCACGAGACC
+
CCCCCFAABCAAGGGGGGGFFGGGGHHGGHHGGGHFGHHFHHFHHHHEFGBFGHFDFGHHHHHHHHHHHGGGGGHHGEGGEBFGGHFFHHFHHGFFHGGGHHHHHGHFHHHHHHGGGGGGHHHHHHHHHHHHHHFHGCCCGFHGGFGGGG
@M02034:409:000000000-BFKT7:1:1103:29076:12822 1:N:0:34
AAAGTCGAGGTGCCTAAAGTGGCAACCCAGACT
+
AAABAFBBCCABGGGGGGGFGGGHHHHGGHHGH
@M02034:409:000000000-BFKT7:1:1103:6655:12824 1:N:0:34
GCTCTTAAAGAGGAGAAAGGTCATGGGGACGCGTGCTTCTAACTTTACTCAGTTCGTTCTCGTCGACAATGGCGGAACTGGCGACGTGACTGTCGCCCCAAGCAACCTGTCTCTTATACACATCTCCGAGCCCACGAGACCG
+
>AAAAFFFFFFFGGGGGGGGGGHHFBGE22E2EAEAGFHCFFHHHHHHHHHHHHHFEGHGHGGGGFGEEGHHHGGGFGH3BGGGGGGGEGHHHHGHGGGGGHGCCHGHHHFHHHHFHHH1GFGGHHFGFGGGGHGGCDD.<A
@M02034:409:000000000-BFKT7:1:1103:10338:12826 1:N:0:34
GCTCTTAAAGAGGAGAAAGGTCATGGGGGGTTCTGCTTCTAACTTTACTCAGTTCGTTCTCGTCGACAATGGCGGAACTGGCGACGTGACTGTCGCCCCAAGCAACCTGTCTCTTATACACATCTCCGAGCCCACGAGACCGTACTAGAT
+
BBBBBFFFFFFFEFGGCFGGFGFGHHHGGGGGHHHHHHHHHHHHHHHHHHHHHHHGFHHGHGFFGDGGGHHHHGGFGGHHHGGFFDDGHGHHHHGGGGGFGGECFFGGGGGGGGGGGGGFGGGFFFFD-AADFFFF>BDDFFFFFFFFEF
@M02034:409:000000000-BFKT7:1:1103:18078:12829 1:N:0:34
AAAGTCGAGGTGCCTAAAGTGGCAACCCAGACTAATACTCCTGTTGGTGGTGTAGAGCTTCCTGTAGCCGCATGG
+
CCCCCFBBCCBCGGGGGGGGGGGHHHHGGHHGHFFHHDB33BGH5GH2A2E113D55ABA5BED55B53BE0EEC
@M02034:409:000000000-BFKT7:1:1103:17463:12829 1:N:0:34
GCTCTTAAAGAGGAGAAAGGTCATGTGTCCTGGTGCTTCTAACTTTACTCAGTTCGTTCTCGTCGACAATGGCGGAACTGGCGACGTGACTGTCGCCCCAAGCAACCTGTCTCTTATACACATCT
+
AAAAADBF1FDF11AGGGGFDGEAAB3BAEF10AAFGFGFHGHHHHHHGHFGHHFFEGFFHFF/EEC?AFAFCEG>EEG1G/E>>EEEH/GFHHFHGEEF<?F0BGHFGH1G2BBFGFDGH1@1@
@M02034:409:000000000-BFKT7:1:1103:20212:12829 1:N:0:34
GCTCTTAAAGAGGAGAAAGGTCATGGCTTCTGCTGCTTCTAACTTTACTCAGTTCGTTCTCGTCG
+
3?AAAFDDFFBC4AEGFFGGGF4FBHHBCH55DFHHBGH5GHBGFH5GFFFHFG5ABEBCDFFFE
@M02034:409:000000000-BFKT7:1:1103:15563:12834 1:N:0:34
GCTCTTAAAGAGGAGAAAGGTCATGACTGTGTCGGCTTCTAACTTTACTCAGTTCGTTCTCGTCGACAATGGCGGAACTGGCGACGTGACTGTCGCCCCAAGCAACCTGTCTCTTATACACATCTCCGAGCCCACGAGACCGTACTAGA
+
BBBBBFFFFFFFCAEFGGGCGGFHHHHHHHHHHGGGGGHHHHHHHHHHHHHHHHHGFHHGHFBEGEFGGHHFHGGGGGHGHHGGCGFGHGHHHHGHEEEEAGGHHHHHHHHHFGHFFFB2GGGHHHGD??CGEEFDADGEFFAGD.0D<
@M02034:409:000000000-BFKT7:1:1103:15173:12838 1:N:0:34
GCTCTTAAAGAGGAGAAAGGTCATGGCTGGGGGTGCTTCTAACTTTACTCAGTTCGTTCTCGTCGACAATGGCGGAACTGGCGACGTGACTGTCGCCCCAAGCAACCTGTCTCTTATACACATCTCCGAGCCCACGAGAC
+
BBBBBFFFFFFFGGGGGGGGGGGEGE4B2A22EEEEHHHHGGHHHHHHHHHHHHHGGHHGHGGGGGGGGHHHHGGCCGHHHHGFGGGGHGHHHHGHGGGGGHEFHHHHHHHHGHHHHHHGGFGHHHGF@DCGGHGGCCGG
@M02034:409:000000000-BFKT7:1:1103:6649:12842 1:N:0:34
GCTCTTAAAGAGGAGAAAGGTCATGGGGACGCGTGCTTCTAACTTTACTCAGTTCGTTCTCGTCGACAATGGCGGAACTGGCGACGTGACTGTCGCCCCAAGCAACCTGTCTCTTATACACATCTCCGAGCCCACGAGACCG
+
BCCCCFFFFFFFGGGGGGGGGGFHHHGA2AA2AEEGGHHHHHHHHHHHHHHHHHHGGHHGHGFGGGGDFHHHHGGGGGHHGHGGGGGGHGHHHHGHGGGGGHGFHHHHGFHHHHGGHHHHHHHGHHGGCGCFGHGGCDCE.:
@M02034:409:000000000-BFKT7:1:1103:26601:12842 1:N:0:34
GCTCTTAAAGAGGAGAAAGGTCATGCGTCCGCTTGCTTCTAACTTTACTCAGTTCGTTCTCGTCGACAATGGCGGAACTGGCGACGTGACTGTCGCCCCAAGCAACCTGTCTCTTATACACATCTCCGAGCCCACGAGACCGTACTAGAT
+
BBBBBFFDDFFFGGEGFGGCGGGHHHGGGGGGCEGHHHHHHHHHHHDGGHEGGHHGEHHGHGFEGGGAEHGHHGG?@GHHHHGGGGGGHGHHHHGHGGGDGFEBGHFHHHHHHDHFHHHGGHGHHFGDCFGFGEGGCAGGGCC.A<=GGC
@M02034:409:000000000-BFKT7:1:1103:12262:12842 1:N:0:34
GCTCTTAAAGAGGAGAAAGGTCATGGAGAATCGTGCTTCTAACTTTACTCAGTTCGTTCTCGTCGACAATGGCGGAACTGGCGACGTGACTGTCGCCCCAAGCAACCTGTCTCTTATACACATCTCCGAGCCCACGAGACCGTACTAGAT
+
CCCCCFFFFFFFGGGFGGGGGGHHHHGHHHHHHHHGGHHHHHHHHHHHHHHHHHHGGHHGHGFGGEGGGHHHHGGGGGHHHHGGGGEGHGHHHHGHGGGGGHGHHHHHHHHHHHHGHHHHHHHHHHHGGGGGGHGF@DGEGGFHFHHHHD
@M02034:409:000000000-BFKT7:1:1103:3658:12842 1:N:0:34
AAAGTCGAGGTGCCTAAAGTGGCAACCCAGACTACGGGGAATGTTGGTGGTGTAGAGCTTCCTGTAGCCGCATGGCGTTCGTACTTAAATATGGAACTAACCATTCCAATTTTCGCTGTCTCTTATACACATCTCCGAGCCCACGA
+
BBBBBD>ADDABGGGGGGGGGGFHHHGGG2FGHHHG?EGFABGHFHEECEGG1FBDAGHHHGEHHFGFFGE>EEGF@EEFAEHGHFBFGGHFHH3?EGHGFFBFDFHGHHHHHHFGG?CFHHHHHHBHGFFFFHGBA@/@CAAF<>
@M02034:409:000000000-BFKT7:1:1103:26755:12845 1:N:0:34
AAAGTCGAGGTGCCTAAAGTGGCAACCCAGACTAAGAAGGATGTTGGTGGTGTAGAGCTTCCTGTAGCCGCATGGCGTTCGTACTTAAATATGGAACTAACCATTCCAATTTTCGCTGTCTCTTATACACATCTCCGAGCCCACGAGACC
+
CCCBCFBCCCABGGGGGGGGGGGHHHHGGHHGHHHHHHHHHHHHHHHGGGEFHHHGHHHHHHHHHHHHHGGGGGHHGGGGGFGHHHHHHHHHHHGGGHHHHHHHHHHHHHHHHHGGGGGHHHHHHHHHFGHHHHHHGCGGGGHGGGGGGF
@M02034:409:000000000-BFKT7:1:1103:10347:12849 1:N:0:34
AAAGTCGAGGTGCCTAAAGTGGCAACCCAGACTCCGAGTAGTGTTGGTGGTGTAGAGCTTCCTGTAGCCGCATGGCGTTCGTACTTAAATATGGAACTAACCATTCCAATTTTCGCTGTCTCTTATACACATCT
+
AAABAB3ABDAAGGGGFGGGGFAEFGGGEGGGFFHGEE22DGEGHHHEFDEFHGG5DFHGHHHFG5GBDEF>BEHFGEECDEBGFHF@GGGHHH3@3G3BCF3B3B??4BGGHHFGG?GEHHHH3B?F322B?G
@M02034:409:000000000-BFKT7:1:1103:5244:12851 1:N:0:34
GCTCTTAAAGAGGAGAAAGGTCATGATGACGAGTGCTTCTAACTTTACTCAGTTCGTTCTCGTCGACAATGGCGGAACTGGCGACGTGACTGTCGCCCCAAGCAACCTGTCTCTTATACACATCTCCGAGCCCACGAGACCGTACTAGAT
+
BCCCCFFFFFFFGGGGGGGGGGGHHBAG54A22BGGHHHHHHHHHHHHHHHHHHHGGHHGHGFGGGGGGHHHHGGGGGHFHGGGGGGGHGHHHHGHGGGGGHGHHHHHHHHHHHHHHHHDHHGGHHHGDGGGGHGGCGGGGGE<DADDHD
@M02034:409:000000000-BFKT7:1:1103:10328:12853 1:N:0:34
AAAGTCGAGGTGCCTAAAGTGGCAACCCAGACTCCGAGTAGTGTTGGTGGTGTAGGGCTTCCTGTAGCCGCATGGCGTTCGTACTTAAATATGGAACTAACCATTCCAATTTTCGCTGTCTCTTATACACATCTCCGAGCCCACGAGACC
+
CCCCCFCBCCBCGGGGGGGGGGGHHHHGGHHGHHHGGGGHHHHHHHHGGGGGHHH3FHHHHHHHGHHHHGGGGGHHGGGGGGHHHHHHHHHHHHGHGGHHHHHHHHHHHHHHHGFGGGGHHHHHHHHHFFFFHHHFG@DCGGHGGGGGGF
@M02034:409:000000000-BFKT7:1:1103:28717:12853 1:N:0:34
GCTCTTAAAGAGGAGAAAGGTCATGGGTGCGAAGGCTTCTAACTTTACTCAGTTCGTTCTCGTCGACAATGGCGGAACTGGCGACGTGACTGTCGCCCCAAGCAACCTGTCTCTTATACACATCTCCGAGCCCACGAGACCGTACTAGAT
+
BBBBBFFFDFFFGGEFGGGGGGFGHHHGGGGGGGGHHHHHHHHHHHHHHHHHHHHGGHHGHGGGGEGEGHHHHGGFEGHHHHGCGGEGHGHHGHGHGGGG/GGGGHHHGHGHHHHFHHHGHHGFHFHG?DGGG.FD-@EGFGDHGHHHHF
@M02034:409:000000000-BFKT7:1:1103:26098:12854 1:N:0:34
GCTCTTAAAGAGGAGAAAGGTCATGGTGTTTCGTGCTTCTAACTTTACTCAGTTCGTTCTCGTCGACAATGGCGGAACTGGCGACGTGACTGTCGCCCCAAGCAACCTGTCTCTTATACACATCTCCGAGCCCACGAGAC
+
CCCCCFDFFFFFGGGGGGGGGGHHHC5F42BGG2FGGHHHHHHHHHHHHHHHHHHGGHHGHGFGGEGGGGHHHGGGGGHHHHGGGGGGHGHHHHGHGGGGGGGHHHHHGHHHHHHHHHHHHFGGHGHGCDGGGHGD@FDF
@M02034:409:000000000-BFKT7:1:1103:22685:12855 1:N:0:34
AAAGTCGAGGTGCCTAAAGTGGCAACCCAGACTAATAATCAGGTTGGTGGTGTAGAGCTTCCTGTAGCCGCATGGCGTTCGTACTTAAATATGGAACTAACCATTCCAATTTTCGCTGTCTCTTATACACATCTCCGAGCCCACGAGACC
+
BBCBBFCCCCCCGGGGGGGFGGGHHHHGGHHGHHGHHHHHHHHHHHGGGGEGHHHGHHHHGHHHHHHHHGGGGGHHGGGGEFGHHHHHHHHHHHGHFHHHHGHHHHGHHHHHHGGGGGGHHGHHHHHHHHHHHHGHGCCCGGHGGGGGGG
@M02034:409:000000000-BFKT7:1:1103:5342:12855 1:N:0:34
AAAGTCGAGGTGCCTAAAGTGGCAACCCAGACTGTTAAGGAGGTTGGTGGTGTAGAGCTTCCTGTAGCCGCATGGCGTTCGTACTTAAATATGGAACTAACCATTCCAATTTTCGCTGTCTCTTATACACATCTCCGAGCCCACGAGACC
+
BBCCCFBBCBCCGGGGGGGGGGGHHHHGGHHGHHHHHHHHGGGFGHGGFGEGHHHFHHHHHHHHHHHHHGGGGGHHGGGGGGHHHHHHHHHHHHHFHHHHHHHHHHHHHHHHHHGGGGGHHHHHHHGHHHGGHHGFGGCCDGHGGGGGGG
@M02034:409:000000000-BFKT7:1:1103:2146:12857 1:N:0:34
AAAGTCGAGGTGCCTAAAGTGGCAACCCAGACTGTGACGAATGTTGGTGGTGTAGAGCTTCCTGTAGCCGCATGGCGTTCGTACTTAAATATGGAACTAACCATTCCAATTTTCGCTGTCTCTTATACACATCTCCGAGCCCACGAGAC
+
AAAAAFA1AAAABGGDAGGGGGGHHHHGGHHGGHHGHHE0EFGFGFHEEGGGGHHFFHHHGHHHGGGFGGGEEFHFEFGGGGGGFGHHHHGHGH11EGFF1F>BEFGDGHHHHHGGGGEHHEGEFDGFFHDGHFGEG?C?@FFC@C@FA
@M02034:409:000000000-BFKT7:1:1103:22543:12857 1:N:0:34
AAAGTCGAGGTGCCTAAAGTGGCAACCCAGACTGGGAGTGGGGTTGGTGGTGTAGAGCTTCCTGTAGCCGCATGGCGTTCGTACTTAAATATGGAACTAACCATTCCAATTTTCGCTGTCTCTTATACACATCTCCGAGCCCACGAGACC
+
AABBAFBBBBABGGGFBBGGGGGHHHHGGGHGHHHHFFGHGHGEFGGGGGFGHGHDGHHHHHHHGHHHHFGGGGHGGEGGGFGHHHHFHHHHHHFHFHHHHHGHHHGHGHHHHHGGGGGHHGHHFHHHEFHHHHHHE/D@DGHGGCGGGG
@M02034:409:000000000-BFKT7:1:1103:18889:12858 1:N:0:34
GCTCTTAAAGAGGAGAAAGGTCATGGCGTCGCGGGCTTCTAACTTTACTCAGTTCGTTCTCGTCGACAATGGCGGAACTGGCGACGTGACTGTCGCCCCAAGCAACCTGTCTCTTATACACATCTCCGAGCCCACGAGACCGTACTAGA
+
BBBBBFBBFFFFFGGFGFGFGGBFFGGGGGFFGGGGGHHHHHHHHGHHHHHHHHHGGHHGHGFEGGGGGHHHHGGFGGHGHHGGGGGGHGHHHHGHGGGGGHGFFHHHHHHHHHHGHHGHHHHGGFHGGGGGGGGGADGDCCAED.FFB
@M02034:409:000000000-BFKT7:1:1103:20456:12858 1:N:0:34
AAAGTCGAGGTGCCTAAAGTGGCAACCCAGACTAATAATCATGTTGGTGGTGTAGAGCTTCCTGTAGCCGCATGGCGTTCGTACTTAAATATGGAACTAACCATTCCAATTTTCGCTGTCTCTTATACACATCTCCGAGCCCACGAGACC
+
AAA3AFBBBB>AGGCBGDGFGGGHHHGGGFAFBGHGGHHGHHHHGEHEFEEFFGFFGHHGHHHHHHHHHGCEEGHHGGGGGGCEGHHHGHGBEFBFHHHEHFBGHHFH4FHBGHGFGGEGFHHHFHFHBGHGHFFDEGCCCFFG?C@FGE
@M02034:409:000000000-BFKT7:1:1103:19205:12860 1:N:0:34
GCTCTTAAAGAGGAGAAAGGTCATGGGTTTTCGTGCTTCTAACTTTACTCAGTTCGTTCTCGTCGACAATGGCGGAACTGGCGACGTGACTGTCGCCCCAAGCAACCTGTCTCTTATACACATCTCCGAGCCCACGAGACCGTACTAGAT
+
BCCCCFFFFFFFGGGGGGGFGGFHHHGHGGGHGHGGGHHHHHHHHHHHHHHHHHHGGHGGHFFEG0EFGGHHHGGGGGHHHHGFGGFGHGHHHHGHGGGGGGGFHHHHHHHHHHHFHHHHHHHHHHGG?DGGGAFC@DEDGGDHGHHHH=
@M02034:409:000000000-BFKT7:1:1103:16904:12861 1:N:0:34
GCTCTTAAAGAGGAGAAAGGTCATGGCTACTAGTGCTTCTAACTTTACTCAGTTCGTTCTCGTCGACAATGGCGGAACTGGCGACGTGACTGTCGCCCCAAGCAACCTGTCTCTTATACACATCTCCGAGCCCACGAGACCGTAC
+
ABCCCFFFFFFFGGGFGGGGGGHHHHFHDAA5FGHHHHHHHHHHHHHHHHHHHHHGGHHGIGFGGGGGGHHHHGGGGGHHHHGGGGGGHGHHHHGHGGGGGHGEHHHHHHFHHHHHHFHHGFFGHHHGCFGGGHGGCGDFCDD.<
@M02034:409:000000000-BFKT7:1:1103:18135:12869 1:N:0:34
AAAGTCGAGGTGCCTAAAGTGGCAACCCAGTATGTTGGTGGTGTAAGGCTTCCTGTAGCCGCATGGCGTTCGTACTTAAATATGGAACTAACCATTCCAATTTTCGCTGTCTCTTATACACATCTCCGAGCCCACGAGACCGTACTAGAT
+
CCDCBFBCCDACGGGGGGGGGGGHHHHGGHHHHHHHHHGGGGGHHHHHHHHHHHHHHHHHGGGGGHHGGGGGGHHHHHHHHHHHHGHHHHHHHHHHHGHHHHHHHGGGGGHHHHHHHHHGHHHHHHHGDGGGGHGGCGGGGGGHGHHHHH
@M02034:409:000000000-BFKT7:1:1103:20471:12869 1:N:0:34
AAAGTCGAGGTGCCTAAAGTGGCAACCCAGACTAATAATCATGTTGGTGGTGTAGAGCTTCCTGTAGCCGCATGGCGTTCGTACTTAAATATGGAACTAACCATTCCAATTTTCGCTGTCTCTTATACACATCTCCGAGCCCACGAGACC
+
BBBBBFBBBBBBGGGFFGGGGGGHHHHGGHGGHHHHHHHHHHHHHHHEFGGFHHHFGHHHHHHHHHHHHGGGGGHHGGGGGFGHHHHHHHHHHHFHHHHHHHGGHHGHHHHHHHGGGGGHHHHHGHHHHGHHHHGGGGCFFGGGGCGGGG
@M02034:409:000000000-BFKT7:1:1103:21238:12869 1:N:0:34
AAAGTCGAGGTGCCTAAAGTGGCAACCCAGACTAGGCCTGGTGTTGGTGGTGTAGAGCTTCCTGTAGCCGCATGGCGTTCGTACTTAAATATGGAACTAACCATTCCAATTTTCGCTGTCTCTTATACACATCTCCGAGCCCACGAGACC
+
BBBBBFBBBBABGGGDBGGGGGGHHHHGGHHGHHHHHHHGHHHHGHHGGGGFHGHFGHHHHHHHHHHHHGGGGGHHGGGGGGHHHHFFHHGHHHHHGHHGHHHHHHHFHHHHHHGGGGGGHHHHBHGHFGHHHHHGG?DCFGHGGGGGGE
@M02034:409:000000000-BFKT7:1:1103:17759:12870 1:N:0:34
GCTCTTAAAGAGGAGAAAGGTCATGGTTGGGCATGCTTCTAACTTTACTCAGTTCGTTCTCGTCGACAATGGCGGAACTGGCGACGTGACTGTCGCCCCAAGCAACCTGTCTCTTATACACATCTCCGAGCCCACGAGACCGTACTAGAT
+
CCCCCFFFFFFFGGGGGGGGGGGHHHHHGGGHHHHHHHHHHHHHHHHHHHHHHHHGGHHGHGFGGGGGGHHHHGGGGGHHHGGGGGGGHGHHHHGHGGGGGHGFHHHHHHHHHHHGHHHHHHHHHHFGCDGGGHGGFGGEGGGHGHHHHH
@M02034:409:000000000-BFKT7:1:1103:13769:12873 1:N:0:34
GCTCTTAAAGAGGAGAAAGGTCATGGATCATCCTGCTTCTAACTTTACTCAGTTCGTTCTCGTCGACAATGGCGGAACTGGCGACGTGACTGTCGCCCCAAGCAACCTGTCTCTTATACACATCTCCGAGCCCACGAGACCGTACTAGAT
+
3ABBBFFFFFFFGGGAGGGFGGFHHHHHHGGGHHHHGHHHHHHHFHHHHFHHGGFGFGHGHGFGGEGGCHHHHGGEEGGFHEGGCGEGHGHHHHFEGGGGGHGFCGGHABFGFHHFHDBFF1FCGGFD<BCGGFEG@CGGAC<..CDFFD
@M02034:409:000000000-BFKT7:1:1103:19027:12875 1:N:0:34
AAAGTCGAGGTGCCTAAAGTGGCAACCCAGACTAATCAGCAGGTTGGTGGTGTAGAGCTTCCTGTAGCCGCATGGCGTTCGTACTTAAATATGGAACTAACCATTCCAATTTTCGCTGTCTCTTATACACATCTCCGAGCCCACGAGACC
+
BBBBBFBABBBBGGGGGGGGGGGHHHHGGHGFHHFHGHHHDGHBGHGFFFFGHHH5E5FHFHHHHGFBFGGEEGHEGGGGGGHHHGH3GHHHHHGFFHHHGHBGHHHGHHHHHGEEGFAGEGHHGHHHFGHFHHHED@@FCEEFGDFGGG
@M02034:409:000000000-BFKT7:1:1103:8499:12875 1:N:0:34
AAAGTCGAGGTGCCTAAAGTGGCAACCCAGACTAAGAATGTTGGAGGTGTAGAGCTTCCTGTAGC
+
ABBBADAABDABGGGGGGGGGGGHHHHGGHHGHHH33GFH5DGF3BEA2F355B5F35F5F5DDA
@M02034:409:000000000-BFKT7:1:1103:17584:12875 1:N:0:34
GCTCTTAAAGAGGAGAAAGGTCATGGTGGGTAGTGCTTCTAACTTTACTCAGTTCGTTCTCGTCGACAATGGCGGAACTGGCGACGTGACTGTCGCCCCAAGCAACCTGTCTCTTATACACATCTCCGAGCCCACGAGACCGTACTAGAT
+
BBBBBFFFFFFFGGGGGGGGFGHHHCFGC2E5FGHHHHHGHHHHHHHHHHHHHHHGGGHGHGFGGGGGGHHGHGGGGGHHHGGGGGGGHGHHHHGHGGGGGHGCHHHHGHHHHHHHHGGHHHHGHFHGGGGGGAFC>DDFGF.CGHBDG=
@M02034:409:000000000-BFKT7:1:1103:15499:12882 1:N:0:34
GCTCTTAAAGAGGAGAAAGGTCATGTGTCCTC
+
BBCCCFFFFFFFGGGGGGGGGGBFH6AD5A55
@M02034:409:000000000-BFKT7:1:1103:22878:12884 1:N:0:34
GCTCTTAAAGAGGAGAAAGGTCATGGGGGGGTGTGCTTCTAACTTTACTCAGTTCGTTCTCGTCGACAATGGCGGAACTGGCGACGTGACTGTCGCCCCAAGCAACCTGTCTCTTATACACATCTCCGAGCCCACGAGACCGTACTAGAT
+
AAAAAFD3BDFFGFEA1BGFGGFHHHHGGGGGGGGHHHHHHHHHHHHHHHHHHHFFGHGGGFCCGA@GGFGGGG@@@@FFFF@@@@@FFFFFFFFFFF@FFEFBFFFFFFFFFFFFFFFFFFFFFFFB-;@@FFE@;@BAF@BEFE/F9;
@M02034:409:000000000-BFKT7:1:1103:8398:12886 1:N:0:34
GCTCTTAAAGAGGAGAAAGGTCATGTGTCCTCCGGCTTCTAACTTTACTCAGTTCGTTCTCGTCGACAATGGCGGAACTGGCGACGTGACTGTCGCCCCAAGCAACCTGTCTCTTATACACATCTCCGAGCCCACGAGACCGTACTAGAT
+
CCCCCFFFFFFFGGGFFGGGGGFHHGFDFGHHHGGGGGHHHHHHHHHGHHHHHHHGGHHGHGFEGCEFGHHHHGGGGGHHHHGFGGGGHGHHHHGGFGGGFHGHHHHGHFGHHHHHHHHGHHHHHHGGCGCGGGGGACDEFGDHGHHEFD
@M02034:409:000000000-BFKT7:1:1103:6199:12887 1:N:0:34
AAAGTCGAGGTGCCTAAAGTGGCAACCCAGACTCATCAGGGGGTTGGTGGTGTAGAGCTTCCTGTAGCCGCATGGCGTTCGTACTTAAATATGGAACTAACCATTCCAATTTTCGCTGTCTCTTATACACATCTCCGAGCCCACGAGACC
+
ABBBBFBADBABGGGEGGGDFGGHHHGGGHHGGHHHHHHHHGGGGGGEFGEFGHHEHHHHFFHHHHHFHGGFGGHHGGGGGGHGGHFHHHGHHHEEHHHHHHGHHHGFGHHHHHGGGGGHHHHHHHHHFHFFGHFGE@CCGGHGGGGGGA
@M02034:409:000000000-BFKT7:1:1103:4299:12887 1:N:0:34
GCTCTTAAAGAGGAGAAAGGTCATGCGGACGCGGGCTTCTAACTTTACTCAGTTCGTTCTCGTCGACAATGGCGGAACTGGCGACGTGACTGTCGCCCCAAGCAACCTGTCTCTTATACACATCTCCGAGCCCACGAGACCGTACTAGAT
+
ABBBBFBDFFDFAGEGGGGGFGFFFHGCGGGGGGG?EHHGHHHHFHHGHGFFFGGGAGHGFFFEFEEEEGFHGGG@EEHFHHGDGDCDEGHGGHGADGGGGGC?GHHHHHHHHHHHHHHGHGGHHHHGGGGGGGGD;CDGGB9EGGGGGC
@M02034:409:000000000-BFKT7:1:1103:23689:12888 1:N:0:34
AAAGTCGAGGTGCCTAAAGTGGCAACCCAGACTGATCGGTGTGTTGGTGGTGTAGAGCTTCCTGTAGCCGCATGGCGTTCGTACTTAAATATGGAACTAACCATTCCAATTTTCGCTGTCTCTTATACACATCTCCGAGCCCACGAGACC
+
CCCCCFCCCCBCGGGGGGGGGGGHHHHGGHHGHHHHHGGAEGGHHHHGGGGGEFGBFGHHGHHHHGHHHGGEGGHFGGGGGGEFHHHFFHHHHH3BFGHHEA?FGHFGFGGHHHFGGFEHHHHFFFHFHHFHHHHHG@CFGGFGCGGGGE
@M02034:409:000000000-BFKT7:1:1103:5465:12892 1:N:0:34
GCTCTTAAAGAGGAGAAAGGTCATGGGGGTGGGTGCTTCTAACTTTACTCAGTTCGTTCTCGTCGACAATGGCGGAACTGGCGACGTGACTGTCGCCCCAAGCAACCTGTCTCTTATACACATCTCCGAGCCCACGAGACCGTACTAGAT
+
ABBBBFDFDFFFFGG4FGGFBGBFGHHGGGEGGGGGHHGHHHHHHHHHHHHHHHGGEGHGHGFGGEFGGHHHHGGEGGHHHHEEGGGGHGHHHHGHGGGGGGFGGHHHHHHHHHHHHHHGGHGHHHHGCDGGGHGFCDGEGCAGGH:GHC
@M02034:409:000000000-BFKT7:1:1103:15685:12894 1:N:0:34
AAAGTCGAGGTGCCTAAAGTGGCAACCCAGACTGGGGGGGGGTTGGTGGTGTAGAGCTTCCTGTAGCCGCATGGCGTTCGTACTTAAATATGGAACTAACCATTCCAATTTTCGCTGTCTCTTATACACATCTCCGAGCCCACGAGACCG
+
BBBCCFBCCCBCGGGGGGGGGGGHHHHGGHGGHHHHGGGGF?@DFFDFF:AABBBFFFFBFFFFFFFFFBADFF?=;BEDDFFEFBFFFFFFFFFFFFFFFFFFFFFFFFFFBB:9DABFFFFFFFFFFFFFFEFFFFFFFFFFFFFFF;
@M02034:409:000000000-BFKT7:1:1103:13772:12894 1:N:0:34
GCTCTTAAAGAGGAGAAAGGTCATGGATCATCCTGCTTCTAACTTTACTCAGTTCGTTCTCGTCGACAATGGCGGAACTGGCGACGTGACTGTCGCCCCAAGCAACCTGTCTCTTATACACATCTCCGAGCCCACGGGACCGTAC
+
BBBBBFFFFFFFGGGGGGGGGGHHHC4EBGBHFHHGHHHHHFHHHHHHHHHHHHHGGHHGHGFEGEFFFHFFHGGGGGHGHHGGGGGGHGHGHHGGGGGAFHGHHHHHHHHHHHHGFHHFH2@FGHH?/<AGGEG?->EGD-<EF
@M02034:409:000000000-BFKT7:1:1103:8520:12895 1:N:0:34
AAAGTCGAGGTGCCTAAAGTGGCAACCCAGACTAAGAATGTTGGTGGTGTAGAGCTTCCTGTAGCCGCATGGCGTTCGTACTTAAATATGGAACTAACCATTCCAATTTTCGCTGTCTCTTATACACATCTCCGAGCCCACGAGACCGT
+
BABBBFABBBAAFGG5GGGGGGGHHHGGFHHGHHHHBFGHGFG2BFFFFHGGBGFHHHHHHGFGFGFC0AEGGGGGGGGHGHGHGGHGHGHGGHHHGHFHHHHHHDGHGHHGGGGDHHHHHGHEG4GFF2GFECBC?GEHC/@CDDFGD
@M02034:409:000000000-BFKT7:1:1103:24840:12895 1:N:0:34
AAAGTCGAGGTGCCTAAAGTGGCATCCCAGACTGCGCAGCAGGTTGGTGGTGTAGAGCTTCCTGTAGCCGCATGGCGTTCGTACTTAAATATGGAACTAACCATTCCAATTTTCGCCTGTCTCTTATACACATCTCCGAGCCCACGAGAC
+
CCCCBFCCBCCCGGGFGGGGGGGHHHHHHHHGHHHGGGGGHHHGGHGGGGGGHHHGHHHHHHHHHHHHHGGGGGHHGGGGFGHHHHHHHHHHHHGHFHHGHHFGHHGHHHHHHHGGGGHHHHHHHFHGFHHHHHHGHG?DCGGHGGG?GG
@M02034:409:000000000-BFKT7:1:1103:9972:12896 1:N:0:34
GCTCTTAAAGAGGAGAAAGGTCATGCTGTATAGTGCTTCTAACTTTACTCAGTTCGTTCTCGTCGACAATGGCGGAACTGGCGACGTGACTGTCGCCCCAAG
+
BBBBBFDFDFFF4EEGGGGGGGFADG55DEGBAA55FDFH5FDGHDG5FG53ADGG23BFAB1BF00EEFEGHGE00ECG?GF@EE>>/FFF3FFCEEE//?
@M02034:409:000000000-BFKT7:1:1103:13111:12897 1:N:0:34
AAAGTCGAGGTGCCTAAAGTGGCAACCCAGACTTGTCAGAATGTTGGTGGTGTAGAGCTTCCTGTAGCCGCATGGCGTTCGTACTTAAATATGGAACTAACCATTCCAATTT
+
BCBCCFBBCCACGGGGGGGGGGGHHHHGGHHDH5AGDBED5DGHDHABAEEC13F5BA3A5FGHF5BAAEE0EE11>>EFE>2?FGHDGHHFFB3@F@GH3B3B3?F4BF3F
@M02034:409:000000000-BFKT7:1:1103:17592:12897 1:N:0:34
AAAGTCGAGGTGCCTAAAGTGGCAACCCAGACTAATAAGAATGTTGGTGGTGTAGAGCTTCCTGTAGC
+
CCCCCFABBCACGGGGGGGGGGGHHHHGGH2FHF3F55A5ABFGDG22A2EAA3D5A5BB5B55F555
@M02034:409:000000000-BFKT7:1:1103:28956:12901 1:N:0:34
AAAGTCGAGGTGCCTAAAGTGGCAACCCAGACTAATAATAATGTTG
+
AAAAABA1AAAABGFGGF1BF1AFFHHGF0GFGB1GHFF22D2DFH
@M02034:409:000000000-BFKT7:1:1103:26209:12902 1:N:0:34
GCTCTTAAAGAGGAGAAAGGTCATGTCTATTGGTGCTTCTAACTTTACTCAGTTCGTTCTCGTCGACAATGGCGGAACTGGCGACGTGACTGTCGCC
+
3>AA?FF@DFFFAFACCGGFGGHCHHGGHFHBEG24FGFHFDGG5FFDGH5BDFGAECFF5BBEE0E1AFBC2AC0EEGFGAEFGG/EF/GHHFF/A
@M02034:409:000000000-BFKT7:1:1103:12548:12903 1:N:0:34
AAAGTCGAGGTGCCTAAAGTGGCAACCCAGACTGATAGTCGGGTTGGTGGTGTAGAGCTTCCTGTAGCCGCATGGCGTTCGTACTTAAATATGGAACTAACCGTTCCAATTTTCGCTGTCTCTTATACACATCTC
+
?>AAABAA?DAAGGGGFGGGGGGHGFHGGHHEHCGFFAG5EFFB2EC1FF1F1BFGHGHHHHHHGEGHFEC>EEGFEB@FGEGCFGFGHHHHHF3BCFBGGH/??22B44FGGBEEFDFHFFBB3BBGDCFGFB@
@M02034:409:000000000-BFKT7:1:1103:23405:12906 1:N:0:34
GCTCTTAAAGAGGAGAAAGGTCATGGAGAGGAGTGCTTCTAACTTTACTCAGTTCGTTCTCGTCGACAATGGCGGAACTGGCGACGTGACTGTCGCCCCAAGCAACCTGTCTCTTATACACATCTCCGAGCCCACGAGACCGTACTAGAT
+
BBBBBFFFFFFFGGGGGGGGGGGHHHHFHGGGGHHHHHHHHHHHHHHHHHGHHHHGGHHGHGGGGEEEEHGHFGGFGGHHHHGEGG@GHGHGHHGHFGGGEHGFFFHHHHGHHHHHHHHHHBFGHHFGCDFGGAFGGGGGGFEGGHFDHD
@M02034:409:000000000-BFKT7:1:1103:17106:12906 1:N:0:34
AAAGTCGAGGTGCCTAAAGTGGCAACCCAGACTCAGAATGATGTTGGTGGTGTAGAGCTTCCTGTAGCCGCATGGCGTTCGTACTTAAATATGGAACTAACCATTCCAATTTTCGCTGTCTCTTATACACATCTCCGAGCCCACGAGAC
+
BAB?BF>ABBAA4AGGGFEGBBFBFGH2FCA2C3GF3GFHHGHHHHHEF2BBF355D5EGF3FGHEAGHG00?E1G?>E1E?2?FGDFGH@GGDG3GHHFGAGBGHH4FF3GFFE?E/<?DGGEGFDH43FFCFHHG/<C?FHGC/</D
@M02034:409:000000000-BFKT7:1:1103:21771:12909 1:N:0:34
GCTCTTAAAGAGGAGAAAGGTCATGAGGAATAATGCTTCTAACTTTACTCAGTTCGTTCTCGTCGACAATGGCGGAACTGGCGACGTGACTGTCGCCCCAAGCAACCTGTCTCTTATACACATCTCCGAGCCCACGAGACCGTACTAGAT
+
BBBBBFFFFFFFGGGGGGGFGG4GHHHHHHHHHHHHHHHHHHHHHHHHHHHHHHHGGHHGHFFEGEGGGHHHHGGEGGHHHHGGGGGGHGHHGHGGGGGGGHGHHHHEGGHHHHHHHFHHHHHHHHHGGGGGGHGFCGGGGGGHGHGHGG
@M02034:409:000000000-BFKT7:1:1103:8426:12909 1:N:0:34
AAAGTCGAGGTGCCTAAAGTGGCAACCCAGACTGCTCAGGGTGTTGGTGGTGTAGAGCTTCCTGGAGCCGCATGGCGTTCGTTCTTAAATATGGTACTAACCATCCCTATTTTCGCT
+
CCCCCFCCCCBCGGGGGGGGGGGHHHHGGHHGHHBGD53FGHGGEHA2A1ECA3D5DA3B5BA532A210E0EEB1>?>1>?3??FH4BFH4EF44BBGH303B30?33B4FB4//E
@M02034:409:000000000-BFKT7:1:1103:15139:12913 1:N:0:34
GCTCTTAAAGAGGAGAAAGGTCATGGGTTGTAG
+
ABBBBFFFFFFFGGE4FGGGFGHGFH4B22B55
@M02034:409:000000000-BFKT7:1:1103:3721:12914 1:N:0:34
GCTCTTAAAGAGGAGAAAGGTCATGGTTTTTTTTGCTTCTAACTTTACTCAGTTCGTTCTCGTCGACAATGGCG
+
AAB?AFDFDD5CA4EGGGGGFGBFFGGFFFFGGGG3FHGHHFFGGFFEEGEFAFAFAGHEDFF?F>E?>BDG2E
@M02034:409:000000000-BFKT7:1:1103:12531:12918 1:N:0:34
AAAGTCGAGGTGCCTAAAGTGGCAACCCAGACTGATAGTCGGGTTGGTGGTGTAGAGCTTCCTGTAGCCGCATGGCGTTCGTACTTAAATATGGAACTAACCATTCCAATTTTCGCTGTCTCTTATACACATCTCCGAGCCCACGAGACC
+
BBBBBFBBBBBBGGGGGGGFFGGHHHHGGHHGHHHHHHHHGGGGFGGFGGEFHHHDGHHHHHHHHFHHHGGGGGHGGEGGGFGHHHHHHHGHHHFDGHHHHHHHHHHHHHHHHHGGGGGGHHHHHHHHHHGHHHHHEDGGGGHGGGGGGG
@M02034:409:000000000-BFKT7:1:1103:14201:12920 1:N:0:34
GCTCTTAAAGAGGAGAAAGGTCATGGCTAATCGTGCTTCTAACTTTACTCAGTTCGTTCTCGTCGACAATGGCGGAACTGGCGACGTGACTGTCGCCCCAAGCAACCTGTCTCTTATACACATCTCCGAGCCCACGAGACCGTACTAGAT
+
AABCCFFFFFFFGGGGGGGGGGHHHHHHHHHHGHHGGHHHHHHHHHHHHHHHHHHGGHHGHGFEGFGGGHHHHGGGGGHHHHGGGGGGHGHHHHGHGGGGGHGGHHHHHHHHHHHHHHHHHHHHHHHGGGGGGHGDCGFGGGGHGHHHHG
@M02034:409:000000000-BFKT7:1:1103:14221:12921 1:N:0:34
ACTCTTAAAGAGGAGAAAGGTCATGGATTGTCGTGCTTCTAACTTTACTCAGTTCGTTCTCGTCGACAATGGCGGAACTGGCGACGTGACTGTCGCCCCAAGCAACCTGTCTCTTATACACATCTCCGAGCCCACGAGAC
+
?AABBFFBBFFFG4EFGFGFDFGHF44B444DAFEFFHGHHHHHHHHHGFH3GGFGGGGGFEFFGEGEEGHBHGG?@EHHEHE>EEE/FFHDEGGHG?E//CFGFAHHHHHEHHH>FFF2GBF@GFGG?@CCFEFG@CF?
@M02034:409:000000000-BFKT7:1:1103:20857:12922 1:N:0:34
AAAGTCGAGGTGCCTAAAGTGGCAACCCAGACTTGTAAGACGGTTGGTGGTGTAGAGCTTCCTGTAGCCGCATGGCGTTCGTACTTAAATATGGAACTAACCATTCCAATTTTCGCTGTCTCTTATACACATCTCCGAGCCCACGAGAC
+
BCCCBFCBCCBCGGGGGGGGGGGHHHHGGHHGHABGHCGAGGGGFGGFGGGGHHH5FGHHHHHHHHGFHGGEGGGFGEEGGGFGHHHGFGHHHHFHFHHHHHHHHHHFHHHHHHGGGGGHHHHHFH?GHHFHGHGGG?FGGGHGGDCDG
@M02034:409:000000000-BFKT7:1:1103:26487:12922 1:N:0:34
GCTCTTAAAGAGGAGAAAGGTCATGGGGGTGCGGGCTTCTAACTTTACTCAGTTCGTTCTCGTCGACAATGGCGGAACTGGCGACGTGACTGTCGCCCCAAGCAACCTGTCTCTTATACACATCTCCGAGCCCACGAGACCGTACTAGAT
+
CCCCCFFFFFFFGGEAFGGFFGGHGHHGGGGGGGGGGHHHHHHHHHHHHHHHHHHFEGGGHFFFFEEGGHGHHGGEEGHHGFEEEGBDHGHHHHGHDGGGFHFFHHFHHHHHHHHHHHHHHEGHHHHGCGGGGGGD-ADEGCDHGEFFB;
@M02034:409:000000000-BFKT7:1:1103:28873:12923 1:N:0:34
GCTCTTAAAGAGGAGAAAGGTCATGGGTTTGAGGGCTTCTAACTTTACTCAGTTCGTTCTCGTCGACAATGGCGGAACTGGCGACGTGACTGTCGCCCCAAGCAACCTGTCTCTTATACACATCTCCGAGCCCACGAGACCGTACTAGAT
+
BBBBBFFDDFDFGGGGGGGGGGGHHHHHGGGHGHGGHHHHHHHHHHDGHHHHHHHGGHHGHGFGGFGGGHHHHGGGGGHHHHGGGGGGHGHHHHGHGGGGGHGCGHHHHHHHHHHFHHFHHHGHHHHG@DCGGHGF@CGEFFFHGHHHHG
@M02034:409:000000000-BFKT7:1:1103:25014:12925 1:N:0:34
AAAGTCGAGGTGCCTAAAGTGGCAACCCAGACTGAGAAGCATGTTGGTGGTGTAGAGCTTCCTGTAGCCGCATGGCGTTCGTACTTAAATATGGAACTAACCATTCCAATTTTCGCTGTCTCTTATACACATCTCCGAGCCCACGAGACC
+
BBBBBFBABBABFGGGGGGFGGFHHHHGCHHGHHHHHHHHHHHHHHHGGGGFGHHGHHHHHHHHHHHHHGGGGGHHGGGGGGHHHHHGHHHHHGGHGHHHHHHHHHGHHHHHHGGGGGFFHHHHFHHHGHHHHHHGGCGCFGHGGGGGGG
@M02034:409:000000000-BFKT7:1:1103:11580:12926 1:N:0:34
GCTCTTAAAGAGGAGAAAGGTCATGCGGGTGAGGGCTTCTAACTTTACTCAGTTCGTTCTCGTCGACAATGGCGGAACTGGCGACGTGACTGTCGCCCCAAGCAACCTGTCTCTTATACACATCTCCGAGCCCACGAGACCGTACTAGAT
+
AABCCFFFFFFFGGGGGGGGGGHHHHG?EAFHHHGGHHHHHHHHHHHHHHHHHHHGGHHGHGGGGEGEGHHHHGGGGGHEHGGGGGFGHGHHHHGHGFCFGHGHHGHHEF2F2GHBGFGDFFGFHEFA>ADGGHGCCCFGGGD.CCGBGC
@M02034:409:000000000-BFKT7:1:1103:13832:12928 1:N:0:34
AAAGTCGAGGTGCCTAAAGTGGCAACCCAGACTTATACGCAGGTTGGTGGTGTAGAGCTTCCTGTAGCCGCATGGCGTTCGTACTTAAATATGGAACTAACCATTCCAATTTTCGCTGTCTCTTATACACATCTCCGAGCCCACGAGACC
+
CCCCCFCCCCBCGGGGFGGGGGGHHHHGGHHGHHHHHHHGDGGHHHGEFGGGHFHEGHHHHHHHHFHFHGGEFGGHGGGGGGFGGHHHFHHHHGDFHHHHHFFGFHHDGHHHHHGGGGFHHHHFGHHHHGHHHHHGGDGGFFACDGGFGF
@M02034:409:000000000-BFKT7:1:1103:23466:12931 1:N:0:34
AAAGTCGAGGTGCCTAAAGTGGCAACCCAGACTGGGTGTGGTGTTGGTGGTGTAGAGCTTCCTGTAGCCGCATGGCGTTCGTACTTAAATATGGAACTAACCATTCCAATTTTCGCTGTCTCTTATACACATCTCCGAGCCCACGAGACC
+
CCDDCFCBCCBCGGGFFGGFGGGHHHHGGHFGHHHH3EFGGHGHGHHEFFGGHHHDGHHHGHHHHGHGHGGFGGHFGGGGGGGHHHHHHHHHHHBEGHHHFHFFHFHFHHGHHHGGGGGHHHHHHHHHHFHHHHFGE@FGCGHGFCGGGG
@M02034:409:000000000-BFKT7:1:1103:28570:12931 1:N:0:34
AAAGTCGAGGTGCCTAAAGTGGCAACCCAGAATGGTGTTACGGTTGGTGGTGTAGAGC
+
AAABAFBADBABGGGGGGGGGGGHGHGGFH235BFGH2EBGFGG2EEE1AE113D555
@M02034:409:000000000-BFKT7:1:1103:3726:12931 1:N:0:34
GCTCTTAAAGAGGAGAAAGGTCATGGTTTTTTTTGCTTCTAACTTTACTCAGTTCGTTCTCGTCGACAATGGCGGAACTGGCGACGTGACTGTCGCCCCAAGCAACCTGTCTCTTATACACATCTCCGAGCCCACGAGACCGTACTAGA
+
AAAABDDDBFFFCGE4FGGGGFGGFBF5GFDEGGGFHHGFHHFHFHHFHFAFDGBFEGHGGFB1F>EE@GBGEEG/>EGHC/EE?E/EFFGG3BF/BDCD/F/2?AGHHHHGFHHHHHHHGHHHHBDE@DCGGHGD@CDEE<EHGF0:C
@M02034:409:000000000-BFKT7:1:1103:19448:12937 1:N:0:34
AAAGTCGAGGTGCCTAAAGTGGCAACCCAGACTCGGGATGGGGTTGGTGGTGTAGAGCTTCCTGTAGCCGCATGGCGTTCGTACTTAAATATGGAACTAACCATTCCAATTTTCGCTGTCTCTTATACACATCTCCGAGCCCACGAGACC
+
BBBBBFABBB>AGGGGGGGGGG2GGHHGGHGGHHGGGAEFGHGEGGGEFGEFHHGDGHHHHHHHHHHHHGGGFGHHGFGGEEGHHHHHHHHHHHFHHHHHHHHHHHGHHHHHHHGGGGGGHHHHGHGGFHHHHHFGFCGGGGHGGGGGGF
@M02034:409:000000000-BFKT7:1:1103:14208:12937 1:N:0:34
ACTCTTAAAGAGGAGAAAGGTCATGGCTAATCGTGCTTCTAACTTTACTCAGTTCGTTCTCGTCGACAATGGCGGAACTGGCGACGTGACTGTCGCCCCAAGCAACCTTGCTCTTATACA
+
AAA?AFF5FDFFGCECEFAFBGGFH4A4F4FHFFHFFFGFGGHHHHHHHHFGFHFAEBFFFCAEEEEEEHBFF?E@EEHHHFECEE/EHFGBGHFAEAEEGHEB0?F011BFFGF1@>2@
@M02034:409:000000000-BFKT7:1:1103:26895:12938 1:N:0:34
AAAGTCGAGGTGCCTAAAGTGGCAACCCAGACTGTGCGGGGGGTTGGTGGTGTAGAGCTTCCTGTAGCCGCATGGCGTTCGTACTTAAATATGGAACTAACCATTCCAATTTTCGCTGTCTCTTATACACATCTCCGAGCCCACGAGACC
+
AAA3>DAAADAAGFGGGFGGGGDGHHFGADGFHHHGHGGG?EFDFGGDFC<FFGFGHHHHHGHHHHHHHGGGGGHHGGGGGGGHHGCFBFFGGFBFEFCFGGGFFGEFGGGGGGGGGBEFFFFFBFFFFFFFBFF/D;DAFEFFFFAFDE
@M02034:409:000000000-BFKT7:1:1103:3488:12942 1:N:0:34
AAAGTCGAGGTGCCTAAAGTGGCAACCCAGACTAATCATAAGGTTAGTGGTGTAGAGCTTCCTGTAGCCGCATGGCGTTCGTACTTAAATATGGAACTAACCATTCCAATTTTCGCTGTCTCTTATACACATCTCCGAGCCCACGAGACC
+
AAAABFA@DBABFGGB4FDGGGGBGDGDFGH2FGHGFHHFDFF5B5FGGHDFGHGDGHHHGHHHGGHFHEGGEFHGEGGGFEGHHHGGHHHHHH@DGHHGHHEGHHHGFGHHGFGGGGFHHGHHHHDH4GFHHH1BC/>/C/GGDGCFGE
@M02034:409:000000000-BFKT7:1:1103:21363:12943 1:N:0:34
GCTCTTAAAGAGGAGAAAGGTCATGGGGGTTGGTGCTTCTAACTTTACTCAGTTCGTTCTCGTCGACAATGGCGGAACTGGCGACGTGACTGTCGCCCCAAGCAACCTGTCTCTTATACACATCTCCGAGCCCACGAGACCGTACTAGAT
+
CCCCCFFFFFFFGGGFGGGGFGFHHGHGGGGGGGGHHHHHHHHHHHHHHHHHHHFGEGGGHFFEEEFGEGGHGGGEEGHHHGGGGGGGHFHHHHGHGGGGGGFGHHFHGDGHHGGEFGGBCGGHHHHGGGGCFHGD-ADACDD:.GGHFB
@M02034:409:000000000-BFKT7:1:1103:23451:12944 1:N:0:34
AAAGTCGAGGTGCCTAAAGTGGCAACCCAGACTGGGTGTGGTGTTGGTGGTGTAGAGCTTCCTGTAGCCGCATGGCGTTCGTACTTAAATATGGAACTAACCATTCCAATTTTCGCTGTCTCTTATACACATCTCCGAGCCCACGA
+
A?ABAFAABBBBGGGFFBGDGFGGFHFGFGHGGHHG3AEEFBFGEHAEC1FEHHHGFGHHFHHHGGHGFGGCEGGEGFGGGGHGHHHF3FFGGBF3BEDGHEBEDHEFHHHHHFEFFGGHHEHHHHFHFBFG2GDD??/</?GF@<
@M02034:409:000000000-BFKT7:1:1103:28256:12945 1:N:0:34
GCTCTTAAAGAGGAGAAAGGTCATGCTTCAGCGTGCTTCTAACTTTACTCAGTTCGTTCTCGTCGACAATGGCGGAACTGGCGACGTGACTGTCGCCCCAAGCAACCTGTCTCTTATACACATCTCCGAGCCCACGAGACCGTACTAGAT
+
BBBBBFFFFFFFGGEGGGGGGGHHHHHHHHHHGGGGGHHHHHHHHHHHHHFHHHHGGHHGHGFGGGGGGHHHHGGGEGHHHHGGGGEGHGHGHHGGGGGGEFGFHHHHHHHHGHHHHHHHHEFGHHFEDFFGG/FD<ADGGGGHGFHHHF
@M02034:409:000000000-BFKT7:1:1103:28070:12949 1:N:0:34
AAAGTCGAGGTGCCTAAAGTGGCAACCCAGACTCCGGGGGCGGTTGGTGGTGTAGAGCTTCCTGTAGCCGCATGGCGTTCGTACTTAAATATGGAACTAACCATTCCAATTTTCGCTGTCTCTTATACACATCTCCGAGCCCACGAGACC
+
BCBBCFCCCCABGGGGGGGGGGGHHHHGGHGGGHHGGGGGGGGGGGGFFGEGGFH3BGGHFHHHFGHFFGGCFDHFGDFFGDCGGHGGHHHHHH1?GHHHGHDGHHFFBGHHHFFGGDEHHGGGDGDGHFFHGHHFD:@CGGEGGGGGGE
@M02034:409:000000000-BFKT7:1:1103:13913:12956 1:N:0:34
GCTCTTAAAGAGGAGAAAGGTCATGATTACGAGTGCTTCTAACTTTACTCAGTTCGTTCTCGTCGACAATGGCGGAACTGGCGACGTGACTGTCGCCCCAAGCAACCTGTCTCTTATACACATCTCCGAGCCCACGAGACCGTACTAGAT
+
ABBCCFFFFFFFGGGGGGGGFGGHHHHHHHGGGGHHHHHHHHHHHHHHHHHHHHHGGFHGHGFEGECFGHHHGGGGGGHHHGGGEGEGHFHHHHGHGDGGFFECGHHFHHGHEHHHHHGGHFFFHDHFBDGGGEGGCDDEGGGHFFHF0=
@M02034:409:000000000-BFKT7:1:1103:24758:12957 1:N:0:34
GCTTCTTAAAGAGGAGAAAGGTCATGCGAACGGGTGCTTCTAACTTTACTCAGTTCGTTCTCGTCGACAATGGCGGAACTGGCGACGTGACTGTCGCCCCAAGCAACCTGTCTCTTATACACATCTCCGAGCCCACG
+
AAAAAFFF3DF@1EG1FGFGFGHHFHHE0AEAAEEEGHHHHGHHFHFFHHEFFGHGFEHHGHGFEEEGFCFGHHEG/EEFGFHG/@EEGGGFGFFFH?CG/CG/0GHHHFDFGHHHGH1GFG<?FGFHG/<@CA..A
@M02034:409:000000000-BFKT7:1:1103:7810:12958 1:N:0:34
GCTCTTAAAGAGGAGAAAGGTCATGGGGGTGAGTGCTTCTAACTTTACTCAGTTCGTTCTCGTCGACAATGGCGGAACTGGCGACGTGACTGTCGCCCCAAGCAACCTGTCTCTTATACACATCTCCGTGCCCACGAGACCGTACTAGAT
+
BBBBBFFFFFFFGGGGGGGGGG4BACAEEEEHHHGHGHGHHHHHFHHGGHHHGHHGEGHGFFFGF>E>@GGHFGGGCEBGHHE?EGGGFFHGDGGEDDGGFHFBCC<GHHHGHHHEFB1?1FFCDFDD/>DHGHAGGG.CGGGFGHBG0:
@M02034:409:000000000-BFKT7:1:1103:6240:12962 1:N:0:34
GCTCTTAAAGAGGAGAAAGGTCATGGTTGCGGGTGCTTCTAACTTTACTCAGTTCGTTCTCGTCGACAATGGCGGAACTGGCGACGTGACTGTCGCCCCAAGCAACCTGTCTCTTATACACATCTCCGAGCCCACGAGACCGTACTAGAT
+
BBBBBFFFFFFFGGFFFBGCGGHHHHHHGHGGGFGGHHHHHHHHHHHHHHHHHHHGEGGFHFBEFEFFGHGHHGGFGGHHHHFGGGGGHGHHHHGHGGGFGGFGGGFHHHHHHHHHHHFDF1FCGGHG/@CGGHGF@CCCEG?EDHHHC;
@M02034:409:000000000-BFKT7:1:1103:5041:12963 1:N:0:34
GCTCTTAAAGAGGAGAAAGGTCATGGGTTCTTCTGCTTCTAACTTTACTCAGTTCGTTCTCGTCGACAATGGCGGAACTGGCGACGTGACTGTCGCCCCAAGCAACCTGTCTCTTATACACATCTCCGAGCCCACGAGACCGTACTAGA
+
AAAAAFF3DFDFGAEF1BBABFEGDGHFFHHHHHHGHGFHHHHHHHHHHHHHGHGFEGFGHFFEEAEEEHGHFGGEE/FGH/EE>EEFCFGHHDF???<EE??BGGAGHGB>FFHFHD2>GFHFB11E/><<//F@-@C.FCAGCHHFD
@M02034:409:000000000-BFKT7:1:1103:15319:12963 1:N:0:34
AAAGTCGAGGTGCCTAAAGTGGCAACCCAGACTTTTGGTGGGGTTGGTGGTGTAGAGCTTCCTGTAGCCGCATGGCGTTCGTACTTAAATATGGAACTAACCATTCCATTTTCGCTGTCTCTTATACACATCTCCGAGCCCACGAGACC
+
AAABCFCCCCCCGGGGGGGGGGGHHHHGGHHGHBGHFGFF?EGGEGGGGGGGHHHFGHHHGHHHHHHHHGGGEGHHGGGGGGBGHHFBGHFHHHFFHHGGFHFGHGHFHHHHHGEFGCDFDBGFHFDFGHG@>2@ABDCGFHGGGGGGG
@M02034:409:000000000-BFKT7:1:1103:26251:12964 1:N:0:34
AAAGTCGAGGTGCCTAAAGTGGCAACCCAGACTGCTGGGGGGGTTGGTGGTGTAGAG
+
A1>>AFAADD>AGBFGGGGGGBC0AGH0A0AFAF0AEC0E/?-ACC?:9.CEE090;
@M02034:409:000000000-BFKT7:1:1103:11906:12965 1:N:0:34
GCTCTTAAAGAGGAGAAAGGTCATGTCTCGTCCGGCTTCTAACTTTACTCAGTTCGTTCTCGTCGACAATGGCGGAACTGGCGACGTGACTGTCGCCCCAAGCAACCTGTCTCTTATACACATCTCCGAGCCCACGAGACCGTACTAGAT
+
AABBBFFDDFFFGGE4GGGGFGHHHGHD5GAEAEGGGGHEFGHHHHHGGGHFGHHGGHHGFGFGGEGECGHHHGGEGGHEGHGGGGGGHGHHFHGHGGGGDGA0?FGHHHHHHHHGHHGDF1FF<FFD?DCGEHGG>CGGGGAHGHFHHH
@M02034:409:000000000-BFKT7:1:1103:7828:12965 1:N:0:34
GCTCTTAAAGAGGAGAAAGGTCATGGGGGTGAGTGCTTCTAACTTTACTCAGTTCGTTCTCGTCGACAATGGCGGAACTGGCGACGTGACTGTCGCCCCAAGCAACCTGTCTCTTATACACATCTCCGAGCCCACGAGACCGTACTAGAT
+
CCCCCFFFDFFFGGGGGGGGGGGGHHHGFEGHHHHHHHHHHHHHHHHHHHHHHHGGGGHGHGFGGGGEGHHHHGGGGGHHHGGGGGGGHGHHHHGHDGGFGGG2GFHHHHHGHHHGHGHHHHHHHHHGCFGGGHGF@DGGGGGHDHFGGC
@M02034:409:000000000-BFKT7:1:1103:28065:12967 1:N:0:34
AAAGTCGAGGTGCCTAAAGTGGCAACCCAGACTCCGGGGGCGGTTGGTGGTGTAGAGCTTCCTGTAGCCGCATGGCGTTCGTACTTAAATATGGAACTAACCATTCCAATTTTCGCTGTCTCTTATACACATCTCCGAGCCCACGAGACC
+
AA1AAFAAD1AAGGGGCEFGGGGHHHHGGGGGHCFEEGGCGGGEEGGEGGCFGHHBGHHHHHHHHGHGHGGGFGHFGCGGGCCGGHHHHHFHHGGGGHHFFHBGHHEH1GGHHHG?GCGBHFGGFGBG<0<CFGD0EGCCCGHCC@@FFE
@M02034:409:000000000-BFKT7:1:1103:10963:12968 1:N:0:34
GCTCTTAAAGAGGAGAAAGGTCATGGGGAGGGGTGCTTCTAACTTTACTCAGTTCGTTCTCGTCGACAATGGCGGAACTGGCGACGTGACTGTCGCCCCAAGCAACCTGTCTCTTATACACATCTCCGAGCCCACGAGACCGTACTAGAT
+
BBBBBF5DDFB4FGGEEA4CGGHHHHHGEFEGGEEGHHGHFHHGHHHHHHGHHHHGGHHGHGGGGEEEEGHHHGGGEEHHHGGGGGGFHGHGHHGGFDGGGHAFGHHHHHFFFGGBHDFFHGFBHFFG-A?CFCFCCGGGECGG.:GHFF
@M02034:409:000000000-BFKT7:1:1103:20520:12969 1:N:0:34
GCTCTTAAAGAGGAGAAAGGTCATGTGTATGCGGGCTTCTAACTTTACTCAGTTCGTTCTCGTCGACAATGGCGGAACTGGCGACGTGACTGTCGCCCCAAGCAACCTGTCTCTTATACACATCTCCGAGCCCACGAGACCGTACTAGAT
+
AAAAAFDFFD@F11AGGGGGGG1AG3ADGHFHGGGAEGHHHHGHDGBDDB1FADAFAFHFDAAAE/E/>GFH0EE@/@CEGFEEEEE?/FGF1BF/EGG?/F/??FGHHHHHHHHHHFFFGDGHGGHC<CGGGFGG?CGGGG.CFEBCF;
@M02034:409:000000000-BFKT7:1:1103:14049:12971 1:N:0:34
GCTCTTAAAGAGGAGAAAGGTCCTGACTCGTTGTGCTTCTAACTTTACTCAGTTCGTTCTCGTCGACAATGGCGGAACTGGCGACGTGACTGTCGCCCCAAGCAACCTGTCTCTTATACACATCTCCGAGCCCACGAGACCGTACTAGAT
+
AAAAAFBFBFDF1GFAGGGGGG1BEGHG1FFFHGGHHHHHHHHHHHHGHHGHHGGGEGHGHFFEEAEEEHHHGEGEEGHHHHGEEEEFHGHHHHGGGGGGGHFCGGHHGGHHHHHHHFGGHHHGHHGGCACGGHGCCGGFGGFGGHHFHD
@M02034:409:000000000-BFKT7:1:1103:27930:12973 1:N:0:34
GCTCTTAAAGAGGAGAAAGGTCATGCGTCCTGCTGCTTCTAACTTTACTCAGTTCGTTCTCGTCGACGATGGCGG
+
AABBBFFFFFFFGGGCFGGGGGHGHHGGGGG3EG333AFGFFGD55ABF553A5FAEC1F5FGGG0A0AFF?2>@
@M02034:409:000000000-BFKT7:1:1103:9930:12979 1:N:0:34
AAAGTCGAGGTGCCTAAAGTGGCAACCCAGACTTATGGTAGTGTTGGTGGTGTAGAGCTTCCTGTAGCCGCATGGCGTTCGTACTTAAATATGGAACTAACCATTCCAATTTTCGCTGTCTCTTATACACATCTCCGAGCCCACGAGACC
+
CCCCCFCCBCBCFGGGGGGGGGGHHHHGGHHGFGGHHHHHFHHHHHHGGGEFHHHBGHHHHHHHHHHHHGGGGGHHGGGGGGGHHHHFHHGHHHFGHHHHHHHGHHHGHGHHHHGGGGFHHHHHHHDHHHHHHHHGFCGGGGHGGGGDFA
@M02034:409:000000000-BFKT7:1:1103:26768:12981 1:N:0:34
GCTCTTAAAGAGGAGAAAGGTCATGATGTCTCGTGCTTCTAACTTTACTCAGTTCGTTCTCGTCGACAATGGCGGAACTGGCGACGTGACTGTCGCCCCAAGCAACCTGTCTCTTATACACATCTCCGAGCCCACGAGACCGTACTAGAT
+
ABBBAFFFFFFFGGEGGGGGGGHHHGHH6FHHFFHGGHHHHHHHHHHHHHHHHHHGEGHGHGFEFFGFFGHHGGGCEGHHGHGGGGEGHGGHFDFHGFFGEGECFCGHGHHHHHHGHHHGHHFGHHGGGGFGGHGFAFGDGG?CDHGHHF
@M02034:409:000000000-BFKT7:1:1103:21359:12983 1:N:0:34
AAAGTCGAGGTGCCTAAAGTGGCAACCCAGACTCCGCATACGGTTG
+
CBCCCFBCCCBBGGGGGGGGGGGHHHHGGHHGH3B222AE3FEH2E
@M02034:409:000000000-BFKT7:1:1103:21129:12984 1:N:0:34
GCTCTTAAAGAGGAGAAAGGTCATGGGTTTGAGGGCTTCTAACTTTACTCAGTTCGTTCTCGTCGACAATGGCGGAACTGGCGACGTGACTGTCGCCCCAAGCAACCTGTCTCTTATACACATCTCCGAGCCCACGAGACCGTACTAGAT
+
BBBBBFFFFFFBGFGGGGGGFGFGHHHHGGGHGHGGHHHHHGHHHHHHHHHHHHHGGHHGHGGGGFGGGHGHHGGGGGHHHGGGGGGGGGHFHHGHGGGGGHGCGHHHGHGGFHHHHHHDHHHFHHHGDGGGGGGFCGGGGGGGGGHHEG
@M02034:409:000000000-BFKT7:1:1103:17295:12984 1:N:0:34
AAAGTCGAGGTGCCTAAAGTGGCAACCCAGACTAATACTAATGTTGGTGGTGTAGAGCTTCCTGTAGCCGCATGGCGTTCGTACTTAAATATGGAACTAACCATTCCAATTTTCGCTGTCTCTTATACACATCTCCGAGCCCACGAGACC
+
CCCCCFBCCCCCGGGGGGGGGGGHHHHGGHHGGHHHHHHHHGFFGHHEEGGFHHHFEGHHHGHHHHHHHGGGEGHHGGGGFE2FGHHGHHGHHF33GHHHHHHGHHHHHHHHHHGGFFEGHHHHHHHHFHHGHHFHGCCCGGFGGGGGGG
@M02034:409:000000000-BFKT7:1:1103:3004:12985 1:N:0:34
AAAGTCGAGGTGCCTAAAGTGGCAACCCAGACTGGGACGGGGGTTGGTGGTGTAGAGCTTCCTGTAGCCGCATGGCGTTCGTACTTAAATATGGAACTAACCATTCCAATTTTCGCTGTCTCTTATACACATCTCCGAGCCCACGAGACC
+
AABCCFCADBBBGGGGBFGFFGFHGHHGGHHGHHCHGGEGGGF0EGGGFGGGEFHDGHHHHHHHGFHGHGGGFGGHGEFGGDFGHHHHHHHHGGDFFHHGFHEGHFFGFHHHHHGGGGGHHHGHDGFHFGFHHG1FDA?ACCCEG@-C?C
@M02034:409:000000000-BFKT7:1:1103:27932:12990 1:N:0:34
GCTCTTAAAGAGGAGAAAGGTCATGCGTCCTGCTGCTTCTAACTTTACTCAGTTCGTTCTCGTCGACAATGGCGGAACTGGCGACGTGACTGTCGCCCCAAGCAACCTGTCTCTTATACACATCTCCGAGCCCACGTG
+
AAABBFFFFFFFGGGGFF4FBGHHHHGGGG?FHHHHHHHHHFHHHHGHHHHHHFBFEHHGHFFEEAEFFHHHGGGGCGHDGHFGGGGGHGHHHHGHDEGGGGECFGHHHHHHHHH2FDDGGFFGGD@ADFGGEGE<.<
@M02034:409:000000000-BFKT7:1:1103:3539:12994 1:N:0:34
GCTCTTAAAGAGGAGAAAGGTCATGGGGGGGGGGCTT
+
CCCCCFFFFFFFGGGGGGGGGGHHHHHGAC->FF-9A
@M02034:409:000000000-BFKT7:1:1103:22517:12995 1:N:0:34
GCTCTTAAAGAGGAGAAAGGTCATGGCTGTGGCGGCTTCTAACTTTACTCAGTTCGTTCTCGTCGACAATGGCGGAACTGGCGACGTGACTGTCGCCCCAAGC
+
1>1>AFFFFFDBE1AFA11BEFGHF1ABCHB0A0EFGCAAFGGGHFGGBGF1FFGEFGFEEGFGC?EAEHH1B>>/EEB1FGE/>/</FFH11B<ACCCA//?
@M02034:409:000000000-BFKT7:1:1103:26881:12996 1:N:0:34
AAAGTCGAGGTGCCTAAAGTGGCAACCCAGACTCCGAAGCAGGTTGGTGGTGTAGAGCTTCCTGTAGCCGCATGGCGTTCGTACTTAAATATGGAACTAACCATTCCAATTTTCGCTGTCTCTTTATACACATCTCCGAGCCCACGAGAC
+
BBBBBFABBBABGGGGGGGGGGGHHHHGGHHGGHHGGGGGHHHGHHGEFGEFGHHFGHHHHHHHFGHHHGGGGGHGGFGGEEFHHHDFHHFHHHFGHHGHHGGHHGHGHHHHHHGGGGGGHHHHHEHHFHGHHGHHGGGGGGGGGGGGGG
@M02034:409:000000000-BFKT7:1:1103:17934:12997 1:N:0:34
AAAGTCGAGGTGCCTAAAGTGGCAACCCAGACTCATCATGGTGTTG
+
CCCCCFABCCCCGGGBGGGGGGGHHHHGGH22FAA5AFGHHHHHDH
@M02034:409:000000000-BFKT7:1:1103:21148:12998 1:N:0:34
AAAGTCGAGGTGCCTAAAGTGGCAACCCAGACTTGTGCTTCTGTTGGTGGTGTAGAGCTTCCTGTAGCCGCATGGCGTTCGTACTTAAATATGGAACTAACCATTCCAATTTTCGCTGTCTCTTATACACATCTCCGAGCCCACGAGACC
+
BCBBBFBBCCCCGGGFFGGGGGFHHHHGGHHGHHHHHHHHHGHGHHHGGGFGHHHFHHHHHHHHHHHHHGGGGGHHGGGGGGHHHHHGGHHHHHHHGHHHHHHHHHHHHHHHHHGGGGGHHFHHHHHHHHHHHHGGGFCGGGHGGGGGGG
@M02034:409:000000000-BFKT7:1:1103:25346:13001 1:N:0:34
AAAGTCGAGGTGCCTAAAGTGGCAACCCAGACTAAGGGTAATGTAGAGCTTCCTGTAGCCGCATGGCGTTCGTACTTAAATATGGAACTAACCATTCCAATTTTCGCTGTCTCTTATACACATCTCCGAGCCCACGAGACCGTACTAGAT
+
CCCCCFBBCBBCGGGGGGGFGGGHHHHGGHHGHHHHHHHGHGHHHHHHHHHHHHHHGHHHGGEGGHHGGGGGGGHHHHHHHHHHHFGHHHHHHHHHHHHHHHHHHGGGGGGHEHHHHGGGHFHHHHHCECGGFHFCCGGFEFDHGHHHHG
@M02034:409:000000000-BFKT7:1:1103:6801:13005 1:N:0:34
AAAGTCGAGGTGCCTAAAGTGGCAACCCAGACTAATAAGGCGGTTGGTGGTGTAGAGCTTCCTGGAGCCGCATGGCGTTCGTACTTAAATATGGAACTAACCATTCCAATTTTCGCTGTCTCTTATACACATCTCCGAGC
+
CCCCCDAABBBBGGGGGGGGGGGHHHHGGHHGHHHGGCH33EEF?EAAAEGFAEF5DGBE5FFG3?B21>E>E???>EE11?FGCGFH3FGGDG33FGHHF03B3?F4?FEHF3<EF/?BBFFG22DBG22<@DGB?//<
@M02034:409:000000000-BFKT7:1:1103:22667:13007 1:N:0:34
AAAGTCGAGGTGCCTAAAGTGGCAACCCAGACTAAGGATAATGTTGCTGGTGCAGA
+
CCCCCFABCCABGGGGGGGGG4FHHHHGGHHGHHG333B33DFG555B53B233D5
@M02034:409:000000000-BFKT7:1:1103:5171:13007 1:N:0:34
AAAGTCGAGGTGCCTAAAGTGGCAACCCAGACTGTGGG
+
A111ADAAADAAGCGGGGGGBAA0FHHCGFFGBBF10A
@M02034:409:000000000-BFKT7:1:1103:27710:13010 1:N:0:34
GCTCTTAAAGAGGAGAAAGGTCATGGTTCTGTCTGCTTCTAACTTTACTCAGTTCGTTCTCGTCGACAATGGCGGAACTGGCGACGTGACTGTCGCCCCAAGCAACCTGTCTCTTATACACATCTCCGAGCCCACGAGACCGTACTAGAT
+
CCCCCFFFFFFFGGGGGGGGGGHHHHBF5GHGGHHHHHHHGHHHFHHFHHHGBGFFEHHGHFFGFAEEEGGHEEGECGHFGHFEGGEFEFHHGHGEGGGGGHAGHHHHHHHHHHHHHHHEHHFGHHHGDDGGGHGD<AEEFGAHDHHHHF
@M02034:409:000000000-BFKT7:1:1103:11838:13012 1:N:0:34
GCTCTTAAAGAGGAGAAAGGTCATGGTTAGTGGGGCTTCTAACTTTACTCAGTTCGTTCTCGTCGACAATGGCGGAACTGGCGACGTGACTGTCGCCCCAAGCAACCTGTCTCTTATACACATCTCCGAGCCCACGAGACCGTACTAGAT
+
ABBBBFFFDFFFGGGEFGGGGGHHHGHHHHHHHHGGGHHHHHHHHHHHHHHHHHHGGHHGHGGGGGGGGHHHHGGGGGHHHHGGEFGGHGHHHHGFGGGGGHGGHHHHGHFHHHHGHHHFHGGBGFGG/@CGGHGGCGFGGGGHGHHGHH
@M02034:409:000000000-BFKT7:1:1103:22515:13012 1:N:0:34
GCTCTTAAAGAGGAGAAAGGTCATGGCTGTGGCGGCTTCTAACTTTACTCAGTTCGTTCTCGTCGACAATGGCGGAACTGGCGACGTGACTGTCGCCCCAAGCAACCTGTCTCTTATACACATCTCCGAGCCCACGAGACCGTACTAGAT
+
CCCCCFFFFFFFGFGFGGGGGGHHHHHHGHHHHGGGGGHHHHHHHHHHHHHHHHHGGHHGHGFEGEGGGHHHHGGFGGHHHFGGGFEGHFHHFHGEGGGGGHGBGHHGHGHHHHGFHHHHHHHHHHFDCGGGGFGGGGEEGCAHGHHHHF
@M02034:409:000000000-BFKT7:1:1103:6787:13019 1:N:0:34
AAAGTCGAGGTGCCTAAAGTGGCAACCCAGACTAATAAGGAGGTTGGTGGTGTAGAGCTTCCTGTAGCCGCATGGCGTTCGTACTTAAATATGGAACTAACCATTCCAATTTTCGCTGTCTCTTATACACATCTCCGAGCCCACGAGACC
+
BBBABFBBBBABGGGEGGGGGGGHFHHGGHEGHGHHHHHHGGGAGHGGGGEFGHHFHHHHHHHHGHHHHGEGGFHHGEGEFFGHHHGHHHHHHGEHHHGGHHFGHHHHHHHHHGGFGGGGHGHHHHHHHHGHHHGGDDGDGGHGGFGGGA
@M02034:409:000000000-BFKT7:1:1103:14851:13021 1:N:0:34
AAAGTCGAGGTGCCTAAAGTGGCAACCCAGACTAATTATGGTGTAGAGCTTCCTGTAGCCGCATGGCGTTCGTACTTAAATATGGAACTAACCATTCCAATTTTCGCTGTCTCTTATACACATCTCCGAGCCCACGAGACCGTACTAGAT
+
AAAABFBBBBABGGGCGGFB5FFGFD4EFHDGHHCF5FFHBEGHF5FFFGHFHHGFHHHGGGEGGGHCGFFAEFHEGHHFFFHGF33FGB3FF3CHHHGGHHHGHGGGDEEFHGFEGFH4FFFGGFH/>/BDFECC??FGA/?GDHF11?
@M02034:409:000000000-BFKT7:1:1103:5976:13022 1:N:0:34
GCTCTTAAAGAGGAGAAAGGTCATGAAGGCTCGTGCTTCTAACTTTACTCAGTTCGTTCTCGTCGACAATGGCGGAACTGGCGACGTGACTGTCGCCCCAAGCAACCTGTCTCTTATACACATCTCCGAGCCCACGAGACCGTACTAGAT
+
BBBBBFFDFFFFGFGFGGGGGGGHHF5AGEH4EFHGGHHHHHHHHHHHHHHHHHHGGHHGHGGGGFGGGHHHHGGGGGHHHGGGGGGGHGHHHHGHGEFDGHGBFGFCHHCHHHFEHFHGHGFHHHEG?CFGGHGGDGGECDDA.E0DD=
@M02034:409:000000000-BFKT7:1:1103:20744:13024 1:N:0:34
AAAGTCGAGGTGCCTAAAGTGGCAACCCAGACTGAGAAGAAGGTTGGTGGTGTAGAGCTTCCTGTAGCCGCATGGCGTTCGTACTTAAATATGGAACTAACCATTCTAATTTTCGCTGTCTCTTATACACATCTCCGAGCCCACGAGACC
+
AABCCFBABCABGGGGGGGGGGGHHHHGGHHGHHHHHHHHFGHFGHGAFGGFHHHGHHHHHHHHHHHHHGGGGGHHGGGGGGHHHHGFGHGHHHGFFHHHHHHHHGHFHHHHHHGGGFEHHHHHHHHHHHGHHHGFF@CCGEHGGGGGGE
@M02034:409:000000000-BFKT7:1:1103:25185:13026 1:N:0:34
AAAGTCGAGGTGCCTAAAGTGGCAACCCAGACTACTACTGAGGTTGGTGGTGTAGAGCTTCCTGTAGCCGCATGGCGTTCGTACTTAAATATGGAACTAACCATTCCAATTTTCGCTGTCTCTTATACACATCTCCGAGCCCACGAGACC
+
BBBBAFBBBBBBGGGGFGGDGGGHHHHGGHHGGFHD5FGB5FFGGHGEGGFFHHHGGHHHHHHHGGHHHGGFFGHHGGGGGGFHHHGGHHHHHHHHHHHGHHHHHHFFFHHHHHGGGGGHHHHHHHHHHHHHHHHHGGGFFGHGGGGGGE
@M02034:409:000000000-BFKT7:1:1103:24183:13026 1:N:0:34
AAAGTCGAGGTGCCTAAAGTGGCAACCCAGACTGTTCTGGGGGTTGGTGGTGTAGAGCTTCCTGTAGCCGCATGGCGTTCGTACTTAAATATGGAACTAACCATTCCAATTTTCGCTGTCTCTTATACACATCTCCGAGCCCACGAGACC
+
ABABBFBBBBABGGGFFGGFGGGHHHHGFHGFHHFHHHHHHGGEEGGGGGGFGHHDGHHHHHHFFGHHHGGGGGHHGEGFGFFHHHHGHHHHHHGHGHFEGFHHHHHFHHHHHHGGGGGHHHHHHHGHGHEHFGFGDCGCGGHGGGGFDF
@M02034:409:000000000-BFKT7:1:1103:5994:13026 1:N:0:34
GCTCTTAAAGAGGAGAAAGGTCATGAAGGCTCGTGCTTCTAACTTTACTCAGTTCGTTCTCGTCGACAATGGCGGAACTGGCGACGTGACTGTCGCCCCAAGCAACCTGTCTCTTATACACATCTCCGAGCCCACGAGACCGTACTAGAT
+
BBBBBFFBFFFFGFGGGGGFFF4FHHFFHHFFEGHGGHHHHHHHHHHGHHHHHHHGEHHGHGFGGEEGGHHHHGGGGGGGHHGGGGGGHGHHHHGHGGG/AF/FGFFFHGHHHGHHHGHEHHHHGHGD@DCGGHE?-AEDFGGHGGBHBD
@M02034:409:000000000-BFKT7:1:1103:22168:13028 1:N:0:34
AAAGTCGAGGTGCCTAAAGTGGCAACCCAGACTAATACTACGGTTGGTGGTGTAGAGCTTCCTGTAGCCGCATGGCGTTCGTACTTAAATATGGAACTAACCATTCCAATTTTCGCTGTCTCTTATACACATCTCCGAGCCCACGAGACC
+
CCCCCFCCCCBCGGGGGGGGGGGHHHHGGHHGH3GH5GH55AEHGGGGGGGGHGHGHHHHHHHHHHHHHGGGGGHHGGGGGGHHHHHHHHGHHHHHHHHHHHHHHHHHGHHHHHGGGGGHHHHHHHHHFHHHHHHHG@GGGGHGGGCDGG
@M02034:409:000000000-BFKT7:1:1103:2556:13029 1:N:0:34
AAAGTCGAGGTGCCTAAAGTGGCAACCCAGACTTCTCCGTCTGTTG
+
BBABBDAABDAAGGGGG4GGFGGHHHHGGD223FDDEDE22FFG5B
@M02034:409:000000000-BFKT7:1:1103:25805:13032 1:N:0:34
GCTCTTAAAGAGGAGAAAGGTCATGGTTGGTTGTGCTTCTAACTTTACTCAGTTCGTTCTCGTCGACAATGGCGGAACTGGCGACGTGACTGTCGCCCCAAGCAACCTGTCTCTTATACACATCTCCGAGCCCACGAGACCGTACTAGAT
+
BBBBBFFFFFFFGGFFAFGGGGHHHHDGEEEG?GGHHHHHHHHHHHHHHHHHHHHGGHHGHGFEGEEFEHHHGGGEGGHHHGGEGGGFHGHHHHGGGGGGGGFGHHHFHHHHHHHHHHHHHHHGHHG??DCGGAFC@FGGGF.CDHH0GD
@M02034:409:000000000-BFKT7:1:1103:21027:13033 1:N:0:34
AAAGTCGAGGTGCCTAAAGTGGCAACCCAGACTACGCAGTCGGTTGGTGGTGTAGAGCTTCCTGTAGCCGCATGGCGTTCGTACTTAAATATGGAACTAACCATTCCAATTTTCGCTGTCTCTTATACACATCTCCGAGCCCACGAGACC
+
BBBBBF?ADBBBGGGGGGGGGGFFGHHGFGEGHHHGGGGFHGGEEGGFGGFFHHHGFHHHHHHHHHHHHGGGGGHHGGGGGFEGHH4FHHHHHHHHHHHHHHHHHHFGHHHHHGFGGGGGHFHHGHFGFHHHFHFHGCGCGGHGGGGGGG
@M02034:409:000000000-BFKT7:1:1103:14869:13035 1:N:0:34
AAAGTCGAGGTGCCTAAAGTGGCAACCCAGACTAATTATGGTGTAGAGCTTCCTGTAGCCGCATGGCGTTCGTACTTAAATATGGAACTAACCATTCCAATTTTCGCTGTCTCTTATACACATCTCCGAGCCCACGAGACCGTACTAGAT
+
BBBBBFBADDAAGGGGGGGGGGGHHHHGGHGGHHHHGHGHHHHHFHHFFHHGHHHHGFHHGGGGGHFFFGGGEGHHHHHHGHHHHBGGHHHHHHHHGGHHHHHHHGGGGGHHHHHHHHHHGGHHHFGGEGFGGHGC@DFGGGGHFHGGHH
@M02034:409:000000000-BFKT7:1:1103:15077:13036 1:N:0:34
AAAGTCGAGGTGCCTAAAGTGGCAACCCAGACTAATTCGCAGGTTGGTGGTGTAGAGCTTCCTGTAGCCGCATGGCGTTCGTACTTAAATATGGAACTAACCATTCCAATTTTCGCTGTCTCTTATACACATCTCCGAGCCCACGAGACC
+
CBCCCFCCCCABGGGGFGGFGGGHHHGGGHHGHHHHHHGGGGGGGHGFFGGGHHHGHHHHHHHHHHHHHGGGGGHHGGGGGGHHHHHHHHHHHHHHGHHGHHHHHHHHHHHHHHGGGGGHHHHHHHHHGHHHHHFFGCGGGGHGGCGGGG
@M02034:409:000000000-BFKT7:1:1103:17974:13040 1:N:0:34
AAAGTCGAGGTGCCTAAAGTGGCAACCCAGACTCCGGCGAATGTTGGTGGTGTAGAGCTTCCTGTAGCCGCATGGCGTTCGTACTTAAATATGGAACTAACCATTCCAATTTTCGCTGTCTCTTATACACATCTCCGAGCCCACGAGACC
+
BBBBBFBABBBBGGGBFGGGGGFHHHHGGHHGHHHGGGGGEEHGHHHFFGEFHHHDGHHHHHHHHHHHHGGGGGHHGGGGGGHHHHHHHHHHHHHHHHHHHHHHHHHHHHHHHHGGGGGHHHHHHHHHHHHHHHGFD?FCGGHGGGGGGG
@M02034:409:000000000-BFKT7:1:1103:14198:13041 1:N:0:34
GCTCTTAAAGAGGAGAAAGGTCATGACGATGGGTGCTTCTAACTTTACTCAGTTCGTTCTCGTCGACAATGGCGGAACTGGCGACGTGACTGTCGCCCCAAGCAACCTGTCTCTTATACACATCTCCGAGCCCACGAGACCGTACTAGAT
+
BBCCCFFFFFFFGGGEGGGFGGHHHGGFFGGGHHGGHHHHHHHHHHHHHHHHHHHFFHHGHFBEFEEEGHHHHGGFGGHHHGGGGGEGGGHHHHGHGGGGGHGHHHHHHHHHHGHHHHGGFHHHHHHGCFGGGGGGCFGGFGDHGHHFHD
@M02034:409:000000000-BFKT7:1:1103:27989:13042 1:N:0:34
GCTCTTAAAGAGGAGAAAGGTCATGAATTTTCGTGCTTCTAACTTTACTCAGTTCGTTCTCGTCGACAATGGCGGAACTGGCGACGTGACTGTCGCCCCAAGCAACCTGTCTCTTATACACATCTCCGAGCCCACGAGACCGTACTAGAT
+
CCCCCFFFFFFFGGGAFGGGGGHHHHFGHHHHGHGGGHHHHHHHHHHHHHHHHHHGGHHGHFFFFEEFGHHHHGGEEGHHHHGFEFEGHGHHFHGHEGGGGHGHHHHGHHHHHHHHHHHHGHGHHHHGDDCCEHGA@DEEGGEHGHHHHD
@M02034:409:000000000-BFKT7:1:1103:23992:13043 1:N:0:34
AAAGTCGAGGTGCCTAAGTGGCAACCCAGACTGATACTAATGTTGGTGGTGTAGAGCTTCCTGTAGCCGCATGGCGTTCGTACTTAAATATGGAACTAACCATTCCAATTTTCGCTGTCTCTTATACACATCTCCGAGCCCACGAGACCG
+
AABB>DABBBBAGGGGGGGGGF4FFHG2FECEG355G55F5GFHHGEFGEFA3FAFEFHFGFHGFFDGEAEAEGB>BE1>?2B?GFGFD4GGHBGHHBGGHGGHFFGGGGHHFE>?EE3BF?G4G4FGHGHGG3GB/@/BFHGGC?ADFG
@M02034:409:000000000-BFKT7:1:1103:6684:13043 1:N:0:34
AAAGTCGAGGTGCCTAAAGTGGCAACCCAGACTAATCCTTCTGTTGGTAGTGTAGAGCTTCCTGTAGCCGCATGGCGTTCGTACTTAAATATGGAACTAACCATTCCAATTTTCGCTGTCTCTTATACACATCTCCGAGCCCACGAGA
+
AAAB3BAAD2>AGGGGG4FD5GGHHHHGGHHDCGHGFGH5FGGDFDA2FGHHGGGGHFHHEHFHGEHHGFGEE11BEECF1BGHEFFGGHBDGF33EHFGFHFF3B@F4FHHHHGGD?<GHGGFFHGFF?DHEGFBD//<>C/F??/?
@M02034:409:000000000-BFKT7:1:1103:2544:13044 1:N:0:34
AAAGTCGAGGTGCCTAAAGTGGCAACCCAGACTTCTCCGTCTGTTGGTGGTGTAGAGCTTCCTGTAGCCGCATGGCGTTCGTACTTAAATATGGAACTAACCATTCCAATTTTCGCTGTCTCTTATACACATCTCCGAGCCCACGAGAC
+
CCCCCFCCCCCAGGGGGFGGGGGHHHHGGHHDGGHHHHGFHGGHHHHGFGEFGHHFGHHHHHHHHFHHHGFGGFHHGGGGFFFHHHHGHHGHHHEGHHGFHHEHHHGGHHHHHHGGGGGHEHHHHGHHFGFHHGB2C/DCFFGFGGFGD
@M02034:409:000000000-BFKT7:1:1103:18654:13044 1:N:0:34
GCTCTTAAAGAGGAGAAAGGTCATGGTGTTGGGGGCTTCTAACTTTACTCAGTTCGTTCTCGTCGACAATGGCGGAACTGGCGACGTGACTGTCGCCCCAAGCAACCTGTCTCTTCTACCCAT
+
AAAAAFF3DFFFGFEGACGF1BGGDHGHGEHC?EEGGHGGHHDHHHGHFFHHFGHGGGFFGGAECE?F/EGFFEG?@EHBG/@EEEEEGAGEGFAGGC@ACCFCCHHFAGFH2FF1???1?1?
@M02034:409:000000000-BFKT7:1:1103:20800:13046 1:N:0:34
AAAGTCGAGGTGCCTAAAGTGGCAACCCAGACTGAGAATAAGGTTGGTGGTGTAGAGCTTCCTGTAGCCGCATGGCGTTCGTACTTAAATATGCAACTAACCATTCCAATTTTCACTGTCTCTTATACACATCTCCGAGCCCACGAGACC
+
BBBBBF?ADBABGGGGGFGGGGAGHHHGFHFC3GFFHHGFHHHHHHGEFGEFHGFDGFHHHGHHHHHHHGGEEGHHGGGGFEBGGHFGGHGHHHGFGHHHHHHHHHHGFGGHHHHHHHHHHHHHFHFG4GHHHHHBECCGCCGGGGGGGG
@M02034:409:000000000-BFKT7:1:1103:17828:13047 1:N:0:34
GCTCTTAAAGAGGAGAAAGGTCATGAATGTTCGTGCTTCTAACTTTACTCAGTTCGTTCTCGTCGACAATGGCGGAACTGGCGACGTGACTGTCGCCCCAAGCAACCTGTCTCTTATACACATCTCCGCCCACGAGACCGTACTAGATCT
+
BBBBBFDFFFFFGGGGGGGGFGGGGHGHHHHHGGGEGHHHHHHHHHHHHHHGHHHGFGHGHGFEGGGGEHHHHGGGGGHHHHFEGGGGHGHHHHGHGGGGGHFGHHHHHHHHHHHHHHHHHHHHHHHGGGGGGD>DCDGCDHFHHGGGFG
@M02034:409:000000000-BFKT7:1:1103:21663:13049 1:N:0:34
GCTCTTAAAGAGGAGAAAGGTCATGGTTAGTGGGGCTTCTAACTTTACTCAGTTCGTTCTCGTCGACAATGGCGGAACTGGCGACGTGACTGTCGCCCCAAGCAACCTGTCTCTTATACACATCTCCGAGCCCACGAGACCGTACTAGAT
+
ABBBBFDF@DDFEGGGGGGGGG4AAE5DGH5DGHGGGHHHHHHHHHGHHHHFGGGFEHHGHGBEEEGGEGGHFGGECGHHHHGGEEEFHEHHHHGEGGGGGHFFGHGHHHGHHHHFHHHHHGHHHGGDADGGGHGG-AADED.CEHHHHG
@M02034:409:000000000-BFKT7:1:1103:21099:13049 1:N:0:34
AAAGTCGAGGTGCCTAAAGTGGCAACCCAGACTAATAAGACTGTTGGTGGTGTAGAGCTTCCTGTAGCCGCATGGCGTTCGTACTTAAATATGGAACTAACCATTCCAATTTTCGCTGTCTCTTATACACATCTCCGAGCCCACGAGACC
+
BBBBBFBABBBBGGGGGGGFGGGFGHHGGHGG3GDHFFHHHHHHHHHGGGEFHHHGAGHHHHGHFGHGFEGEGFFHGECEGGFHHFGGHHGHHHBGFFGHHHGGFHHEHGGHHFEGGEFFFFHHBGDHBGFGFGHBC>DCDFHGGGCG?F
@M02034:409:000000000-BFKT7:1:1103:5343:13057 1:N:0:34
GCTCTTAAAGAGGAGAAAGGTCATGGGTACTAATGCTTCTAACTTTACTCAGTTCGTTCTCGTCGACAATGGCGGAACTGGCGACGTGACTGTCGCCCCAAGCAACCTGTCTCTTATACACATCTCCGAGCCCACGAGACCGTACT
+
CCCCCFFFFFFFGGEGGGGGGGGGH44BG4GB5BFGHHHHHHHHHHHHHHHHHHHGGHHGIGFGGGGGGHHHHGGGGGHHHGGGGGGGHGHHHHGHGGGGGHFGGGFHHHHHHHHHHHFHHBFGHHFG<@CGGHGC@CGEFC.<.C
@M02034:409:000000000-BFKT7:1:1103:28008:13060 1:N:0:34
GCTCTTAAAGAGGAGAAAGGTCATGACGCGTCGGGCTTCTAACTTTACTCAGTTCGTTCTCGTCGACAATGGCGGAACTGGCGACGTGACTGTCGCCCCAAGCAACCTGTCTCTTATACACATCTCCGAGCCCACGAGACCGTACTAGAT
+
CCCCCFFFFFFFGGGFFFGGGGGHHHHGGGGGGGGGGHHHHHHHHHHHHHHHHHHGGHHGHGFGGEGGGHHHHGGGGGHHHHGGGGGGHGHHHHGHFGGGGHGHHHHHHHGHGHHHHHHHHHHHHFGGCGGGGHGGCGGAEGGHGHHGFG
@M02034:409:000000000-BFKT7:1:1103:6680:13062 1:N:0:34
AAAGTCGAGGTGCCTAAAGTGGCAACCCAGACTAATCCTTCTGTTGGTAGTGTAGAGCTTCCTGTAGCCGCATGGCGTTCGTACTTAAATATGGAACTAACCATTCCAATTTTCGCTGTCTCTTATACACATCTCCGAGCCCACGAGACC
+
CCCCDFCCCCBCGGGGGGGGGGGHHHHGGHHGHHHHHHHHHHHHHHHGHHHHHHHGHHHHHHHHGHHHHGGGGGHHGGGGGGGHHHHHHHHHHHHHHHHHHHGHHHGHHHHHHHGGGGGHHHHHHHHGFHFHHHGFF?DCGGHGGGGGGF
@M02034:409:000000000-BFKT7:1:1103:11910:13065 1:N:0:34
GCTCTTAAAGAGGAGAAAGGTCATGACTTCTGGTGCTTCTAACTTTACTCAGTTCGTTCTCGTCGACAATGGCGGAACTGGCGACGTGACTGTCGCCCCAAGCAACCTGTCTCTTATACACATCTCCGAGCCCACGAGACCGTACTAGAT
+
ABBBBFFFFFFFCGGGGGFGGGGHHFBGFDF5FFHHHHHHHGHHHHHHHHHHHHHGGHHGHGGGGCFFGHHHHGGGGGHFHGGGGGFGFGHFHHGGGEGAFGGHHHHHFHHHGHHGHFHFHGGFGHGABDGGGGGGGGGDE-.<AG00GH
@M02034:409:000000000-BFKT7:1:1103:11099:13065 1:N:0:34
AAAGTCGAGGTGCCTAAAGTGGCAACCCAGACTCGGGAGGGGGTTGGTGGTGTAGAGCTTCCTGTAGCCGCATGGCGTTCGTACTTAAATATGGAACTAACCATTCCAATTTTCGCTGTCTCTTATACACATCTCCGAGCCCACGAGACC
+
BBAABFBBBBBBGGGFBGGFGGGHFHHEGHHGHHGGGGGGGGGFGGGGGGGGHHH5GHHHHHHHHHHHFGGGGGHGGGGGGGHHGHGGHHGHHHDFFHGFFHGFHHFDHGHHHHGGGGGGHGHHGH<G1F<GHGD<D-A?DGHCC??EGE
@M02034:409:000000000-BFKT7:1:1103:25217:13066 1:N:0:34
AAAGTCGAGGTGCCTAAAGTGGCAACCCAGACTCAGAAGAATGTTGGTGGTGTAGAGCTTCCTGTAGCCGCATGGCGTTCGTACTTAAATATGGAACTAACCATTCCAATTTTCGCTGTCTCTTATACACATCTCCGAGCCCACGAGACC
+
CCCCCFCCCCBBGGGGGGGGGGGHHHHGGHHGHHHHHHHHHGGFGHHGGGGGHHHDGHHHHHHHHHHGHGGGGGHHGGGGGGFHHHHHHHHHHHHHHHHHHHHHHHHHGHHHHHGGGFFHHGHHHHFHGGHHHHGHGCGFGGHGGGGGGG
@M02034:409:000000000-BFKT7:1:1103:5327:13068 1:N:0:34
GCTCTTAAAGAGGAGCAAGGTCATGGGTACTAATGCTTCTAAGTTTACTCAGTTCGTTCTAGTCGACAATGGCGGAACGG
+
>11AAB3DDFDCGFE11BBC1BBDGGGFHFFB33DDAFDG2B2DDB211DABBFFFEF0B2DDDB/A/AFBE0EE?/E/?
@M02034:409:000000000-BFKT7:1:1103:23868:13068 1:N:0:34
GCTCTTAAAGAGGAGAAAGGTCATGGGGGGTAGGGCTTCTAACTTTACTCAGTTCGTTCTCGTCGACAATGGCGGAACTGGCGACGTGACTGTCGCCCCAAGCAACCTGTCTCTTATACACATCTCCGAGCCCACGAGACCGTACTAGA
+
ABBBBFFFFFFFGGGFFGGFGGHHHHHGGFEFGFGGHHHHHHHHHHHHHHFFHHHGDHHGHF?CF@CGGHGHHGGFFGHHHGGFGGDGHGHHGHGGGGGGGEEFGGGGGFGFGFFFGFFFGGFFGGGG?BFFFEFB9BFDEFFFFFFFF
@M02034:409:000000000-BFKT7:1:1103:21536:13074 1:N:0:34
GCTCTTAAAGAGGAGAAAGGTCATGACTTCTGGTGCTTCTAACTTTACTCAGTTCGTTCTCGTCGACAATGGCGGAACTGGCGACGTGACTGTCGCCCCAAGCAACCTGTCTCTTATACACATCTCCGAGCCCACGAGACCGTACTAGAT
+
CCCCCFFFFFFFGGGGGGGGFGGHHHHHFHHHGHHHHHHHHHHHHHHHHHHHHHHGGHHGHGFGGEGGGHHHHGGGGGHGHGGFGGGGHGHHHHGHGGGGGFF2GHGHHHHHHHHHHHHFHFGGHHGGBDGGGHGGGG?EGGGHGHHGHH
@M02034:409:000000000-BFKT7:1:1103:27939:13077 1:N:0:34
GCTCTTAAAGAGGAGAAAGGTCATGTTTGCTAGGGCTTCTAACTTTACTCAGTTCGTTCTCGTCGACAATGGCGGAACTGGCGACGTGACTGTCGCCCCAAGCAACCTGTCTCTTATACACATCTCCGAGCCCACGAGACCGTACTAGAT
+
CCCCCFFFFFFFGGGGGGGGGGGHHHHHFHHHFHGHHHHHHHHHHHHHHHHHHHHGFHHGHGFGGEGGGHHHHGGEEGHHHHGFGGFFHGHHHHGHGGGGGHGHGHHHHHHGHHHHHHHHGFGHHHHD/AFGGHG@<ADGGGGHGHHHHF
@M02034:409:000000000-BFKT7:1:1103:9951:13078 1:N:0:34
AAAGTCGAGGTGCCTAAAGTGGCAACCCAGACTAATAATAAGGTTGGTGGTGTAGAGCTTCCTGTAGCCGCATGGCGTTCGTACTTAAATATGGAACTAACCATTCCAATTTTCGCTGTCTCTTATACACATCTCCGAGCCCACGAGACC
+
CCCCBFBBCCABGGGGCGFGGGGHHHHGGHHGHHHHHHHHGHGGGHGEFGGGHHHFEHHHGHHHHGHHGGGEEGGGGEGGFEGHHHHHHHHHHHBFFHHHHHGFGFHGFHHHHHGGGGFHHHHHHHBGHFHGHHHFD@CGGGHGGGGGGE
@M02034:409:000000000-BFKT7:1:1103:5714:13079 1:N:0:34
AAAGTCGAGGTGCCTAAAGTGGCAACCCAGACTACTACTCCGGTTGGTGGTGTAGAGCTTCCTGTAGCCGCATGGCGTTCGTACTTAAATATGGAACTAACCATTCCAATTTTCGCTGTCTCTTATACACATCTCCGAGCCCACGAGACC
+
BBAABFBBBBABGGGG4FGGFGFHHHHGGHHGHHHHHHHHHGGGGGGGGGFGHHHGHHHHHHHHGHHHHEEEGGHHGFFFFGGHHHHHHHGHHHGFHHHHHHGHHHHGHHHHHGGGGGGHHHHHHHGHFGHHHHFFFCF@FGHGGGGGGE
@M02034:409:000000000-BFKT7:1:1103:26050:13080 1:N:0:34
AAAGTCGAGGTGCCCTAAAGTGGCAACCCAGACTTCGACTAAGGTTGGTGGTGTAGAGCTTCCTGTAGCCGCATGGCGTTCGTACTTAAATATGGAACTAACCATTCCAATTTTCGCTGTCTCTTATACACATCTCCGAGCCCACGAGAC
+
BBBBBFBBBBBBGGGFGGAFGGFCHCHHAFE2AFGDEHGGGFGGAGFFEFGEAG3GFGHGGHHHHHDHEGEE>EEF1E1EEGGHGHG4DGGF@BG3BFFHGCCFGHHGHHBGHH4E/EGGHHHHHFFGFGFFHHGHEGGGGCGHGGGGGG
@M02034:409:000000000-BFKT7:1:1103:2550:13087 1:N:0:34
GCTCTTAAAGAGGAGAAAGGTCCTGGGGGGGAGGGCTTCTAACTTTACTCAGTTCGTTCTCGTCGACAATGGCGGAACTGGCGACGTGACTGTCGCCCCAAGCAACCTGTCTCTTATACACATCTCCGAGCCCACGAGACCGTACTAGAT
+
AAAAAFBFBDBFAFFCGGGGFG1BAC0A0>-CCCG?GHGGHHHHHHHHHHF;CGGGBFFEGEEBGAGGGGBFBA?;=@FFFE@@>@@FFFFFFFFEFF?F?A-99FFFFFFFFFFFFBBFFFFFFFFF;>@@FFF99@BFF<-AFFFBFF
@M02034:409:000000000-BFKT7:1:1103:16227:13089 1:N:0:34
AAAGTCGAGGTGCCTAAAGTGGCAACCCAGACTCCTACTACTGTTGGTGGTGTAGAGCTTCCTGTAGCCGCATGGCGTTCGTACTTAAATATGGAACTAACCATTCCAATTTTCGCTGTCTCTTATACACATCTCCGAGCCCACGAGACC
+
CCCCCFCCCCBBGGGGGGGGGGGHHHHGGHHGGHHHHHHHHHHHHHHGGGGGHHHGHHHHHHHHHHHHHGGGGGHHGGGGGGHHHHHHHHHHHHHHHHHHHHGHHHHHGHHHHHGGGGGGHGHHHHHHHHHHHHHHGCGGGGHGGGGGGG
@M02034:409:000000000-BFKT7:1:1103:27140:13089 1:N:0:34
GCTCTTAAAGAGGAGAAAGGTCATGGTTTTGCGTGCTTCTAACTTTACTCAGTTCGTTCTCGTCGACAATGGCGGAACTGGCGACGTGACTGTCGCCCCAAGCAACCTGTCTCTTATACACATCTCCGAGCCCACGAGACCGTACTAGAT
+
CCCCCFFFFFFFGGGGGGGGGGHHHHBGGDG4AFGGGHHHHHHHHHHHHHHHHHHGGHHGHGFGGEGGGHHHHGGGGGHHHHGGGGGGHGHHHHGHGGGGGHGGHHHHHHHHHHHHHHHHHHHHHHHG@DGGGHGD-CGFGGGHGHHHHG
@M02034:409:000000000-BFKT7:1:1103:27951:13091 1:N:0:34
GCTCTTAAAGAGGAGAAAGGTCATGTTTGCTAGGGCTTCTAACTTTACTCAGTTCGTTCTCGTCGACAATGGCGGAACTGGCGACGTGACTGTCGCCCCAAGCAACCTGTCTCTTATACACATCTCCGAGCCCACGAGACCGTACTAGAT
+
BCCCCFFFFFFFGGEGGGGGGFHHHHHHHHHHHHGHHHHHHGHHHHHHHHHHGHHFEHHGHGGGGGGGGHGHHGGGGGHHHHGGGGGGHGHHHHGEEEGFGHGEFHHHHHGFHHHHD2D>GGFFGHHFCGGGECF>-AEDE?CCAHHHHB
@M02034:409:000000000-BFKT7:1:1103:3649:13091 1:N:0:34
GCTCTTAAAGAGGAGAAAGGTCATGACTAATAATGCTTCTAACTTTACTCAGTTCGTTCTCGTCGACAATGGCGGAACTGGCGACGTGACTGTCGCCCCATGCAACCTGTCTCTTATACACATCTCCGAGCCCACGAGACCGTACTAGAT
+
>AAABFBFFFFFGGGGGGGGGFGHFHHH5FGHHFDBGHHHHHGHHHGGHH5BFFGFEGHGHGGGGEGEGHHHGGGEEFHGFAEEEGC1GFFGHFEGGGEG2B3?FBFGHHHGGGHFGGFGHBFGGF2</BDGGEA</>D.>@D.DGFF0=
@M02034:409:000000000-BFKT7:1:1103:15529:13091 1:N:0:34
AAAGTCGAGGTGCCTAAAGTGGCAACCCAGACTCAGTCGACTGTTGGTGGTGTAGAGCTTCCTGTAGCCGCATGGCGTTCGTACTTAAATATGGAACTAACCATTCCAATTTTCGCTGTCTCTTATACACATCTCCGAGCCCACGAGACC
+
CCCCCFBBCCCCGGGFFGGGGGGHHHHGGHHGHHHHHHGGGGGHHHHGGGEFHHHAGHHHHHHHHHHHHGGGGGHHGGGGGGGHHHHGHHHHHHHHHHHHHHHHHHGFHHHHHGGGGGGGHGHHHHHHHHFHHHHHGCCFGGHGGCCGGG
@M02034:409:000000000-BFKT7:1:1103:21537:13091 1:N:0:34
GCTCTTAAAGAGGAGAAAGGTCATGACTTCTGGTGCTTCTAACTTTACTCAGTTCGTTCTCGTCGACAATGGCGGAACTGGCGACGTGACTGTCGCCCCAAGCAACCTGTCTCTTATACACATCTCCGAGCCCACGAGACCGTACTAGAT
+
AABCCFFFFFFFGGGGGGGGGGHHHHHHHHHGDHHHHHHHHGHHHHHHHHHHHHGGGHHGHGGGGEGFGHHHGGGCEGHHHGGGGGGGHGHHHHGFGGGEEGFGHHHHFHFHFHHGFFFFHBGHHFHD/>DGGEFC<CDCF?CCDHFHH=
@M02034:409:000000000-BFKT7:1:1103:25209:13098 1:N:0:34
GCTCTTAAAGAGGAGAAAGGTCATGCAGAGGAGGGCTTCTCACTTTACTCAGTTCGTTCTCGTCGACAATGGCGGAACTGGCGACGTGACTGTCGCCCCAAG
+
BBBBBFFFFFFFGGGCGGGGGGHHHH4F5FFF22EEHGHH3FFGHFFFFH5ADFGGAFCFAF1EE0AEAFGHHGGG@EBFHEGCGG//FFGFHGGFFGD//F
@M02034:409:000000000-BFKT7:1:1103:5660:13099 1:N:0:34
AAAGTCGAGGTGCCTAAAGTGGCAACCCAGACTCAGAAGAATGTTGGTGGTGTAGAGCTTCCTGTAGCCGCATGGCGTTCGTACTTAAATATGGAACTAACCATTCCAATTTTCGCTGTCTCTTATACACATTTCCGAGCCCACGAGACC
+
A??A>B>AD>>?BFGFGGDGFFGHCFFEFHHGGHHHHCFGHF5ADG2AF?AFHEFFGHHFFBGFGF5GFCEFE1BBEGGFE1BGFGBE3GHHHEGGBFBFCG3FHGBDHFGBFGEGGEGHHEGHHHFFFFBF3B3B<<CC?FHFCC@DAF
@M02034:409:000000000-BFKT7:1:1103:16212:13103 1:N:0:34
AAAGTCGAGGTGCCTAAAGTGGCAACCCAGACTCCTACTACTGTTGGTGGTGTAGAGCTTCCTGTAGCCGCATGGCGTTCGTACTTAAATATGGAACTAACCATTCCAATTTTCGCTGTCTCTTATACACATCTCCGAGCCCACGAGACC
+
@AB@AFBBB@ABFGGGGGGFGGGHHHHGG2FFGGF3GEGHHHHHHGHEEGDFHHGEHHHGHHHHHF5GFEEEFGGHGGFGGE2FHHG3BGBGF3B33GFHHGHGHHHB4FGGHF/EG/EGHHHHEHGFFHFHHHGFA@/<BFHGGFCGGC
@M02034:409:000000000-BFKT7:1:1103:27665:13104 1:N:0:34
GCTCTTAAAGAGGAGAAAGGTCATGCCTTCTACTGCTTCTAACTTTACTCAGTTCGTTCTCGTCGACAATGGCGGAACTGGCGACGTGACTGGCGCCCC
+
>ABBBFFFFFBFCGGGGGGGGGHHHD4D5BF5AA4BGGHFFHHHHHFGGHFG5FGEEHHGHGAEGFCGGHEHHGGC0>3@GFEEF?>/?FH3/?EFEGC
@M02034:409:000000000-BFKT7:1:1103:21934:13109 1:N:0:34
AAAGTCGAGGTGCCTAAAAGTGGCAACCCAGTTGGTTGGTGGTGTAGAGCTTCCTGTAGCCGCATGGCGTTCGTCCTTAAATATGGAACTAACCATTCCAATTTTCGCTGTCTCTTATACACATCTCCGAGCCCACGAGACCGTACTAG
+
BBBBBFBBBBABGGGGGGGGGGGEHHHHECGGHHGGHGGEGGEFHHHFGHHHHHHHHFDGHEFEGGHCEFEFEE1?EHHHGHFHHHGFGHHHHHEGHHHHGGHHHGE>FGEBFHHHFFHHHH?FFHHHG@CGGGEECBDEDGGDHGEHH
@M02034:409:000000000-BFKT7:1:1103:14935:13109 1:N:0:34
AAAGTCGAGGTGCCTAAAGTGGCAACCCAGACTAAGACTAATGTTGGTGGTGTAGAGCTTCCTGTAGCCGCATGGCGTTCGTACTTAAATATGGAACTA
+
>11A>B1AD1A?A1F1F1DFFEFH10BAAGGEFHFH11FADGF2FF//AABAFDBEF1FB1BEGD2EHFC/A??A0EE//E?0GFG2B@GGHHB11BB@
@M02034:409:000000000-BFKT7:1:1103:16311:13112 1:N:0:34
GCTCTTAAAGAGGAGAAAGGTCATGATGGAGCGTGCTTCTAACTTTACTCAGTTCGTTCTCGTCGACAATGGCGGAACTGGCGACGTGACTGTCGCCCCAAGCAACCTGTCTCTTATACACATCTCCGAGCCCACGAGACCGTACTAGAT
+
CBCCCFFFFFFFGFFGGGGGGGHHHHHHHHHHGGGGGHHHHHHHHHHHHHHHHHHGGHHGHGFGEEEFGHHFHGGGGGHGGGGGGGCGHGHHHHGHGGGGGHGEGGHHHHFHGHHGHHHFHHHHHHHG/AF/F.FD-@AA.@<.<GHHB=
@M02034:409:000000000-BFKT7:1:1103:14600:13115 1:N:0:34
AAAGTCGAGGTGCCTAAAGTGGCAACCCAGACTAAGCAGAATGTTGGTGGTGTAGAGCTTCCTGTAGCCGCATGGCGTTCGTACTTAAATATGGAACTAACCATTCCAATTTTCGCTGTCTCTTATACACATCTCCGAGCCCACGAGACC
+
CCCCCFCCCCABGGGGGGGGGGGHHHHGGHHFHHHHHHHHFGHGGHHGGGGGHHHFGHHHHHHHGHHHHGGEFGHHGGGGFGHHHHEGHHHHHHHGGHGHHHFGHHHHHHHHHHGGGGGHHHHHHHHHFFHHGHHHGBCCGGHGGGGGGF
@M02034:409:000000000-BFKT7:1:1103:11613:13117 1:N:0:34
GCTCTTAAAGAGGAGAAAGGTCATGGCTCCTTCGGCTTCTAACTTTACTCAGTTCGTTCTCGTCGACAATGGCGGAACTGGCGACGTGACTGTCGCCCCAAGCAACCTGTCTCTTATACACATCTCCGAGCCCACGAGACCGTACTAGAT
+
ABBBBFFDFFFFCGEGGGGGFGGHHGGHFGHHHHGGGGHHHHHHHHHHHHHHHHHGGHHGHGGGGEEEGHHHGGGGGGHHHGGGGGGEGGHHHHGEEGEDDGECGHHHHHHHGHHDHHHHGHGGHHFF/@C@FEE@?CEDGCGHGHFFFH
@M02034:409:000000000-BFKT7:1:1103:17400:13119 1:N:0:34
AAAGTCGAGGTGCCTAAAGTGGCAACCCAGACTTCGAATTCGGTTGGTGGTGTAGAGCTTCCTGTAGCCGCATGGCGTTCGTACTTAAATATGGAACTAACCATTCCAATTTTCGCTGTCTCTTATACACATCTCCGCCCACGAGACCGT
+
BCBBCFABBBBBGGGGGGGGGGFHHHHGGHHGHHHGHHHHHFHGEGEAFEGFFGHFF5GHDHHHGEGFFGGFFGFAEFGGGGBGGHHFHHHHHGFEGHHHFHBFFFHGHHFHHFECGE?FHHHHGHFDGFFHHFFFFEDGFCCDGGGGGE
@M02034:409:000000000-BFKT7:1:1103:26374:13120 1:N:0:34
AAAGTCGAGGTGCCTAAAGTGGCAACCCAGACTACGAATAAGGTTGGTGGTGTAGAGCTTCCTGTAGCCGCATGGCGTTCGTACTTAAATATGGAACTAACCATTCCAATTTTCGCTGTCTCTTATACACATCTCCGAGCCCACGAGACC
+
CCCCCFBCCCBCGGGGGFGGGGGHHHHGGHH2GHCEGFGFHGHHGHGAFEFFGHGAAFGHBGHHHHHFFGGFGGHAEEEEEEEGHHHFHFGHGH3@GGHGHHEGHFFFHHHHHFGGGGFHHHHHFHFFGHDGFGFGFGCBCGHGG?CGCA
@M02034:409:000000000-BFKT7:1:1103:20825:13121 1:N:0:34
GCTCTTAAAGAGGAGAAAGGTCATGATTCGGTCTGCTTCTAACTTTACTCAGTTCGTTCTCGTCGAC
+
AAAAAF3B@B@F1A11FGGCGGFHHFEGAEAFEEB1EGBGDBGHHHHFBAAABD2/ABFC2BB/E/E
@M02034:409:000000000-BFKT7:1:1103:20100:13128 1:N:0:34
AAAGTCGAGGTGCCTAAAGTGGCAACCCAGACTAGGGATACTGTTGGTGGTGTAGAGCTTCCTGTAGCCGCATGGCGTTCGTACTTAAATATGGAACTAACCATTCCAATTTTCGCTGTCTCTTATACACATCTCCGAGCCCACGAGACC
+
BCCCBFBBBBABGGGGFGGGGGGHHHHGGHHGHHHHHHHHHHHHHHHGFGEGHHHGHHHHHHHHHHHGHGGFGGHHGGGGGGGHHHHHHHHHHHHHGHHHHHHHHHGHHHHHHFGGGGGHHHHHHHHHHHHHHHHHGGGGGGHGGGGGGF
@M02034:409:000000000-BFKT7:1:1103:14934:13129 1:N:0:34
AAAGTCGAGGTGCCTAAAGTGGCAACCCAGACTAAGACTAATGTTGGTGGTGTAGAGCTTCCTGTAGCCGCATGGCGTTCGTACTTAAATATGGAACTAACCATTCCAATTTTCGCTGTCTCTTATACACATCTCCGAGCCCACGAGACC
+
CCCCCFBBCCBCGGGGGGGGGGGHHHHGGHHGHHHHHHHHHHHHHHHFGGGGHHHFHHHHHHHHHHHHHGGGGGHHGGGGGGGHHHHHHHHHHHHHHHHHHHHHHHHHHHHHHHGGGGGGHHHHHHHHHHHHHHHHGBFCGGHGGGGGGG
@M02034:409:000000000-BFKT7:1:1103:6585:13131 1:N:0:34
GCTCTTAAAGAGGAGAAAGGTCATGGTTGGGTTTGCTTCTAACTTTACTCAGTTCGTTCTCGTCGACAATGGCGGAACTGGCGACGTGACTGTCGCCCCAAGCAACCTGTCTCTTATACACATCTCCGAGCCCACGAGACCGTACTAGAT
+
BBBBBFFFFFFFGGGGGGGGFGFGGHHHGGGEGEGHHHHHHHHHHHHHHHHHHHHGGHHGHFFEEEEEFHHHHGGGGGHHHGGEGGGGHGHHHHGGFGGGGHGGHHHHHHFHGHHHHGHGHHHFFFHGCGCGAEGG<ACAGGGHGHHHG<
@M02034:409:000000000-BFKT7:1:1103:26988:13134 1:N:0:34
AAAGTCGAGGTGCCTAAAGTGGCAACCCAGACTAAGCAGTCGGTTGGTG
+
BBBBBFA33>>AGGGGGGGGGCCGGHHGGEG2BAE3FFCGFEEGEE01A
@M02034:409:000000000-BFKT7:1:1103:6892:13136 1:N:0:34
GCTCTTAAAGAGGAGAAAGGTCATGGGTCGTATGGCTTCTAACTTTACTCAGTTCGTTCTCGTCGACAATGGCGGAACTGGCGACGTGACTGTCGCCCCAAGCAACCTGTCTCTTATACACATCTCCGAGCCCACGAGACCGTACTAGAT
+
AAAAAFFF@DDF1AAGGGGFBGCDF10BAEE0BE00GHFHHHHGEGHFGFFGFGAFAGHGGGFEE?EAAFFHBFGCGGHHFHEEEGGGGGFFGHFEGGGGC/E00<BGHHHHHHHHH@GGHHHGHHHF@CGGGHGGGGGGGC.<<CGDFD
@M02034:409:000000000-BFKT7:1:1103:11113:13136 1:N:0:34
GCTCTTAAAGAGGAGAAAGGTCATGGTGTTTCGTGCTTCTAACTTTACTCAGTTCGTTCTCGTCGACAATGGCGGAACTGGCGACGTGACTGTCGC
+
BBBBBFFFFFFFCFGCAG4EGFBGHHGHHGHFEHFGGHHHGBHHHHGGGGHFHH5FGHAFECFGGCC?EHGF2>E/>EGGG1>>/>E/E/F3G3FA
@M02034:409:000000000-BFKT7:1:1103:15880:13138 1:N:0:34
GCTCTTAAAGAGGAGAAAGGTCATGGTTGTTAAGGCTTCTAACTTTACTCAGTTCGTTCTCGTCGACAATGGCGGAACTGGCGACGTGACTGTCGCCCCAAGCAACCTGTCTCTTATACACATCTCCGAGCCCACGAGACCGTACTAGAT
+
CCCCCFFF@DFFGGGGFGGGGGGHHHHHGGHHHHHHHHHHHHHHHHHHHHHHHHHGGGHGHFFFGEGGGHHHHGGCEGHHHHGGGGGGHGHHHHGHFGGGGHFFGHHHGHGHHHHHHHHHHHGFHHGG<C?GGHGC-AGAEFDCDHHHHG
@M02034:409:000000000-BFKT7:1:1103:6176:13138 1:N:0:34
GCTCTTAAAGAGGAGAAAGGTCATGGTTGGGCAGGCTTCTAACTTTACTCAGTTCGTTCTCGTCGACAATGGCGGAACTGGCGACGTGACTGTCGCCCCAAGCAACCTGTCTCTTATACACATCTCCGAGCCCACGAGACCGTACTAGAT
+
BBBBBFDFFFFFGGGFFFGGGGHGFHHHGGGHHGGGHHHHHHHHHHHHHHHHHHHGGHHGHFFEGEGGGHHHHGGGGGHHHHGGGGGGHGHHHHGGFGGDGGFGGHHHHHHHHHHHHFDGHHHHHHHGDDGGGEFC?FGGGGGHGGFGHC
@M02034:409:000000000-BFKT7:1:1103:23981:13139 1:N:0:34
GCTCTTAAAGAGGAGAAAGGTCATGGTTATGCATGCTTCTAACTTTACTCAGTTCGTTCTCGTCGACAATGGCGGAACTGGCGACGTGACTGTCGCCCCAAGCAACCTGTCTCTTATACACATCTCCGAGCCCACGAGACCGTACTAGAT
+
AAABBF5BBDFFEGGGGGGGGGGFHHHHHHHHGHHHGHHBHHHHHHGGHHGHHHHGEHHGHFFEGFEGGHEHHGGEEEHFHAEEEEEGHFHHHHGFFEEGGHGFHHHHHGGHFFHFGFGFGFF1FFFDCDGGGHFC?C.AFC<GGCFFFD
@M02034:409:000000000-BFKT7:1:1103:14686:13139 1:N:0:34
AAAGTCGAGGTGCCTAAAGTGGCAACCCAGACTGCTCCTCAGGTTGGTGGTGTAGAGCTTCCTGTAGCCGCATGGCGTTCGTACTTAAATATGGAACTAACCATTCCAATTTTCGCTGTCTCTTATACACATCTCCGAGCCCACGAGACC
+
CCCCCFCABCABGGGGGGGGGGGHHHHGGHHGHHHHHHHHHHHHHHGGGGEFGHHFGHHHHHHHHHHHHGGGGGHHGGGGGFFGHHHHHHGHHHFHGHHGHHHHHHGHHHHHHHGGGGGHHHHHHHFHHHEHGHGFGCCCGGHGGCCDGG
@M02034:409:000000000-BFKT7:1:1103:25521:13140 1:N:0:34
GCTCTTAAAGAGGAGAAAGGTCATGGCGGCTAGTGCTTCTAACTTTACTCAGTTCGTTCTCGTCGACAATGGCGGAACTGGCGACGTGACTGTCGCCCCAAGCAACCTGTCTCTTATACACATCTCCGAGCCCACGAGACCGTACTAGA
+
CCCCCFFFFFFFGGGGFGGFGGHHHHHGGGGGHGGHHHHFHHHHHHHFHHHHHGFGFGHGEFFEGEEFGHHHFEGEEFFHHEEEFGEFFFHHHHGEDFG/ACCFHHHFH2GHGHHGHHHDGHHFHFGF--<DGHGG@CFEGGDEGHBFF
@M02034:409:000000000-BFKT7:1:1103:6517:13144 1:N:0:34
AAAGTCGAGGTGCCTAAAGTGGCAACCCAGACTAAGAATCAGGTTGGTGGTGTAGAGCTTCCTGTAGCCGCATGGCGTTCGTACTTAAATATGGAACTAACCATTCCAATTTTCGCTGTCTCTTATACACATCTCCGAGCCCACGAGACC
+
BABBCFCCCCBCFGGFFGGFGGFGHHHGGHHGHHHHHHHHHHHGGHGEGGEGHGHFHHHHHHHHHHHHHGGGGGHHGGGGGGHHHHGGHHHHHHGHHHHGGHHHHHHHHHHHHHGGGGGHHHHHHHGHFHGHHHFHF@CBFGHGGGGGGG
@M02034:409:000000000-BFKT7:1:1103:13091:13145 1:N:0:34
AAAGTCGAGGTGCCTAAAGTGGCAACCCAGACTCATGGTGGTGTACCTCTTCCTGTAGCCGCATGGCGTTCGTACTTAAATATGGAACTAACCATTCCAATTTTCGCTGTCTCTTATACACATCTCCGAGCCCACGAGACCGTACTAGAT
+
BABCBFCCCDBAGFGGGGGGGGGHHHHGGHHGHHGHHHHHGGGHHHHHHHHHHHHHHHHHGGGGGHGGEGGGGHHHHHHFHHHHHFHHHHHHHHHHHGF4BGHHHGGGGGHHHHHBHHHFHHHGHHGG?DCGGFGG/B?BFCG/CHBB1?
@M02034:409:000000000-BFKT7:1:1103:28179:13148 1:N:0:34
AAAGTCGAGGTGCCTAAAGTGGCAACCCAGACTCATAGTCCTGTTGGTGGTGTAGAGCTTCCTGTAGCCGCATGGCGTTCGTACTTAAATATGGAACTAACCATTCCAATTTTCGCTGTCTCTTATACACATCTCCGAGCCCACGAGACC
+
CCCCCFDDDCCCGGGGGGGGGGGHHHHGGHHGHHHHHHDEFFGHHHHGGGGGHHHGHHHHHHHHHHHHHGGGGGHHGGGGGGHHHHHHHHHHHHGHHHHHGHHHHHHHHHHHHHGGGGGHHHHGGBGHHCDHHHD2E<@CCFAGGGGGC?
@M02034:409:000000000-BFKT7:1:1103:6751:13148 1:N:0:34
GCTCTTAAAGAGGAGAAAGGTCATGGTTTCTCAGGCTTCTAACTTTACTCAGTTCGTTCTCGTCGACAATGGCGGAACTGGCGACGTGACTGTCGCCCCAAGCAACCTGTCTCTTATACACATCTCCGAGCCCACGAGACCGTACTAGAT
+
CCCCCFDFFDDFGGGGGGGGGGHHHHHHHGHHHHHHGHHHHHHHHHHHHHHHHHHGFHHGHFFFGCGECHHHHGGFGGHHHHFGGGGGGGHHHHGEGGGGGHGHGGHHHHHHHHHGHHHHHHHGHHHGGGGGGHGGFFGGGGGHGHHHG<
@M02034:409:000000000-BFKT7:1:1103:10024:13149 1:N:0:34
GCTCTTAAAGAGGAGAAAGGTCATGGTTTCTCGTGCTTCTAACTTTACTCAGTTCGTTCTCGTCGACAATGGCGGAACTGGCGACGTGACTGTCGCCCCAAGCAACCTGTCTCTTATACACATCTCCGAGCCCACGAGACCGTACTAGAT
+
CCCCCFFFFFFFGGGGGGGGGGHHHHHHHHHHGGHGGHHHHHHHHHHHHHHHHHHGGHHGHGFGGGGGGHHHHGGGGGHHHHGEGGGGHGHHHHGHFGGGGHGHHHHHHGHHHHHHHHHHHHHHHHHGCCDGGEGGACGGFC<GGHEF0D
@M02034:409:000000000-BFKT7:1:1103:2582:13153 1:N:0:34
AAAGTCGAGGTGCCTAAAGTGGCAACCCAGACTCAGAATCATGTTGGTGGTGTAGAGCTTCCTGTAGCCGCATGGCGTTCGTACTTAAATATGGAACTAACCATTCCAATTTTCGCTGTCTCTTATACACATCTCCG
+
?ABBBFABBAABGGGFGGGGGGGFGHHGGHGGHGFFFHHH5FEGHHEEFCGFG3GBFFEFFHBGG5FFFGG0EEAAE>EFGEGGGFFFHGHGFG33FFFF@CFBDBGBBFFHFDCFGEEFBGFF44FFFE22BFD2?
@M02034:409:000000000-BFKT7:1:1103:10510:13156 1:N:0:34
AAAGTCGAGGTGCCTAAAGTGGCAACCCAGACTCCTG
+
BBBBADAABDAAGGGGFGGGGGFHHHHGGGHGF3FAG
@M02034:409:000000000-BFKT7:1:1103:9868:13161 1:N:0:34
AAAGTCGAGGTGCCTAAAGTGGCAACCCAGACTACTGTGGGGGTTGGTGGTGTAGAGCTTCCTGTAGCCGCATGGCGTTCGTACTTAAATATGGAACTAACCATTCCAATTTTCGCTGTCTCTTATACACATCTCCGAGCCCACGAGACC
+
CCCCCFCCCCABGGGGGGGGGGGGHHHGGHHGHHHHHGGHGGGFEGGGGGGGHHHFGHGHGHHHHHHHHGGGGGHHGGGGGGHHHHFFFHGFHGFGHFHHHHHHGHHHHHHHHHGGGGGHHHHHHHFHEGFHHHHHG/@CDECGGGGGGG
@M02034:409:000000000-BFKT7:1:1103:17796:13162 1:N:0:34
AAAGTCGAGGTGCCTAAAGTGGCAACCCAGACTAGTAAGACGGTTGGTGGTGTAGAGCTTCCTGTAGCCGCATGGCGTTCGTACTTAAATATGGAACTAACCATTCCAATTTTCGCTGTCTCTTATACACATCTCCGAGCCCACGAGACC
+
AABABFBBBBBBGGGGGGGFGGGHHHHGGHGGHHGHHGFHHGGGGGGEGGFFHHHFHHHHHHHHHFHHHGGGGGHHGEGGGFFHHHHFHHHHHHHHHHHHHHGHHHHHHHHHHGGGGGGHHHHHGHHHHGHHHHFHGFGGGGHGGGGGGG
@M02034:409:000000000-BFKT7:1:1103:21474:13165 1:N:0:34
GCTCTTAAAGAGGAGAAAGGTCATGAATGCTGTTGCTTCTAACTTTACTCAGTTCGTTCTCGTCGACAATGGCGGAACTGGCGACGTGACTGTCGCCCCAAGCAACCTGTCTCTTATACACATCTCCGAGCCCACGAGACCG
+
BBBBBFFFDFDFCGGGGGGGGG4FFA5BGF5AAAGHHHHHHHHHHBGHHHHHHHHGGHHGHGGGGGGGFHGGGGGEFGHFHFGEEFEGHFGHHHGHGGGGGHGFHHHHGHGHHGFGGHHHHHGFHFGD@CCGFHGCCFDE.@
@M02034:409:000000000-BFKT7:1:1103:17813:13168 1:N:0:34
AAAGTCGAGGTGCCTAAAGTGGCAACCCAGACTAGTAAGACGGTTGGTGGTGTAGAGCTTCCTGTAGCCGCATGGCGTTCGTACTTAAATATGGAACTAACCATTCCAATTTTCGCTGTCTCTTATACACATCTCCGAGCCCACGAGACC
+
BBBBBFABBBBBGGGGGGGGGGFHHHHGCHGDFHHHFFHFFDGGEGGEFDFGHHHDBGHHHHFGGFHHFFG0EEHHGGGGF?BFCFGHHHHHHGFFGHHGHHEFFHHFHHGHHHEEDFGGFBFHBHBB3FDFCGBDC/@/D/FFGCGCAF
@M02034:409:000000000-BFKT7:1:1103:18074:13171 1:N:0:34
AAAGTCGAGGTGCCTAAAGTGGCAACCCAGACTGGGGTGGGTGTTGGTGGTGTAGAGCTTCCTGTAGCCGCATGGCGTTCGTACTTAAATATGGAACTAACCATTCCAATTTTCGCTGTCTCTTATACACATCTCCGAGCCCACGAGACC
+
BCCBCFCCCCCCGGGGGGGGGGGHHHHGGHHGHHGGGEEEAFGFFHHEFGGGHGHGHHHHGHHHHHHHHGGGGGHHGFGGGGFHHHHHHHGHHHFEHHHHHHHHGHFHHHHHHHDGGFGHHHHHGHHHHHHHHHHGG/CCCFHGGGGGDC
@M02034:409:000000000-BFKT7:1:1103:17414:13174 1:N:0:34
AAAGTCGAGGTGCCTAAAGTGGCAACCCAGACTGAGGGTCGGGTTGGTGGTGTAGAGCTTCCTGTAGCCGCATGGCGTTCGTACTTAAATATGGAACTAACCATTCCAATTTTCGCTGTCTCTTATACACATCTCCGAGCCCACGAGAC
+
CCCCCFBBCCBBGGGGGGGGGGGHGHCEGHA2GH332BE3A2EGFGG1FEEGHHGDGHHHEHHHHGHFGEGEEGGAFGGGGGFHHHHGHHHGHH3BBFGFFFGF3HFFDDGGHF?/B/??B3BF3GFDFGHFG22DECCCC/GG@GGGF
@M02034:409:000000000-BFKT7:1:1103:2572:13175 1:N:0:34
AAAGTCGAGGTGCCTAAAGTGGCAACCCAGACTC
+
ABBBAD>A3DAAFGGGGGGGGGGFHHFGGDDGHH
@M02034:409:000000000-BFKT7:1:1103:25621:13180 1:N:0:34
GCTCTTAAAGAGGAGAAAGGTCATGCCTCCTGCTGCTTCTAACTTTACTCAGTTCGTTCTCGTCGACAATGGCGGAACTGGCGACGTGACTGTCGCCCCAAGCAACCTGTCTCTTATACACATCTCCGAGCCCACGAGACCGTACTAGAT
+
CCCCCFFFFFFFGGFGGGGGGGGHHHHHHHHHHHHHHHHHHHHHHHHHHHHHHHHGGHHGGFFFGCGFFHHHHGGEGGHHGGGFGGGGHGHHHHGHGGGDEGGGFHGGHHHHGHHHHHHEHHHHHGHGBCCGGEGGACDEGFGHGFEHHD
@M02034:409:000000000-BFKT7:1:1103:29375:13181 1:N:0:34
GCTCTTAAAGAGGAGAAAGGTCATGAGGACTGCTTCTAACTTTACTCAGTTCGTTCTCGTCG
+
A1AAA13D1D1F1FEGGG1FABGGEAABFA0F0AEEG2B112A21DGDFFGFAEHB/A/BAA
@M02034:409:000000000-BFKT7:1:1103:28926:13185 1:N:0:34
AAAGTCGAGGTGCCTAAAGTGGCAACCCAGACTGCGGCGGCTGTTGGTGGTGTAGAGCTTCCTGTAGCCGCATGGCGTTCGTACTTAAATATGGAACTAACCATTCCAATTTTCGCTGTCTCTTATACACATCTCCGAGCCCACGAGACC
+
AAAABFAABBBBGGGGFGGGFGAFHHGGFHHGHHHGGGEFFGGHHHHEEG1FGFHBFHHHHHHHHHHHHGG?EGHHGEGGEEGFGHFFGHGHHHBGFHGHGFGGHHHGHHHHHHGGGGGHHFHHHHGD@FHHHHGHGCGCGGHGGDGGGE
@M02034:409:000000000-BFKT7:1:1103:22967:13187 1:N:0:34
GCTCTTAAAGAGGAGAAAGGTCATGACGTCTCGTGCTTCTAACTTTACTCAGTTCGTTCTCGTCGACAATGGCGGAACTGGCGACGTGACTGTCGCCCCAAGCAACCTGTCTCTTATACACATCTCCGAGCCCACGAGACCGTACTAGAT
+
CCDDDFFFFFFFGGGGGGGGGGHHHHHGEEHFGGFEGHHHHFHHFFHGGGEHHGGFGHHGHGGGGEEEEFHHFGGEEGHGHHGEGGGDGGHGGHFEFGGG/CFGHHHHGHFHHFHHHGGBFFGHHHGA/<CFGAFD-ADDGGEGCGFDBD
@M02034:409:000000000-BFKT7:1:1103:22069:13188 1:N:0:34
AAAGTCGAGGTGCCTAAAGTGGCAACCCAGCGTGTTGGTGGTGTAACGCTTCCTGTAGCCGCATGGCGTTCGTACTTAAATATGGAACTAACCATTCCAATTTTCGCTGTCTCTTATACACATCTCCGAGCCCACGAGACCGTACTAGAT
+
CCCCCFBCCCCCGGGGGGGGGGGHHHHGGHC2EEFHGHGDFGGHEGGGEGGGFHHGGHGFFG>EFHGGFGGGGFEHHFFFGFG4B3FFHBGHFHHHHFHHHHHHHGGGGGHHGHHGHHHHHHGFFBDFGGGGGHFG?CGGGGGGGGHHFG
@M02034:409:000000000-BFKT7:1:1103:21097:13189 1:N:0:34
GCTCTTAAAGAGGAGAAAGGTCATGATTGTTCGGGCTTCTAACTTTACTCAGTTCGTTCTCGTCGACAATGGCGGAACTGGCGACGTGACTGTCGCCCCAAGCAACCTGTCTCTTATACTCATCTCCGAGCCCACGAGACCGTACTAGAT
+
BBBBBFDFFFFFGGGGGGGGGGGHHDDGHHFFGG2EEHHHGHGHHFHDFG5FFGDFGFGGBFFGG0E1EGGHEFG/EEHHFAEEGGE?FFGHDFFAEEE?/FFHFGHHCF2FFGH2F@F2<@@GGFF?//>@E.<C?CDEECDEAGD<DG
@M02034:409:000000000-BFKT7:1:1103:29362:13193 1:N:0:34
GCTCTTAAAGAGGAGAAAGGTCATGAGGACTGCTTCTAACTTTACTCAGTTCGTTCTCGTCGACAATGGCGGAACTGGCGACGTGACTGTCGCCCCAAGCAACCTGTCTCTTATACACATCTCCGAGCCCACGAGACCGTACTAGATCTC
+
CCCCCFFFFFFFGGGGGGGFFGHHHHFGAGHHHHHHHHHHHGGGGHHHHHHHGGHGFHFFEE0EEEGGHGEG>0EGGHEEEEGFGFEGGFFF/EFGGCEAFHGGGGHFDHHHGHFBHHGH2FHHGCD@?FAFA<A>AGGAGGHGH<0=<<
@M02034:409:000000000-BFKT7:1:1103:6464:13200 1:N:0:34
GCTCTTAAAGAGGAGAAAGGTCATGCCTCATCCGGCTTCTAACTTTACTCAGTTCGTTCTCGTCGACAATGGCGGAACTGGCGACGTGACTGTCGCCCCAAGCAACCTGTCTCTTATACACATCTCCGAGCCCACGAGACCGTACTAGAT
+
BCCCCFFFDFFFGGGAGGGGGGHHHHGHHHHHHGGGGGHHHHHHHHHHHHHHHHHFFHHGHGFEGEEGGHHHHGGGGGHHHGGGGGGGHGHHHHGHGGGFGFGCGHHHHHHHHHHHHHFHHHHGHHHGCDDGGEFFCCDCFGGHGHHGH<
@M02034:409:000000000-BFKT7:1:1103:27575:13201 1:N:0:34
GCTCTTAAAGAGGAGAAAGGTCATGCGGGCTCCTGCTTCTAACTTTACTCAGTTCGTTCTCGTCGACAATGGCGGAACTGGCGACGTGACTGTCGCCCCAAGCAACCTGTCTCTTATACACATCTCCGAGCCCACGAGACCGTACTAGAT
+
BBBBBFFFFDFFGGFC4BGFGGHHHHGGGGGHGHHHHHHHHHHHHHHHHHHHHHHGGHHGHGFFGEFEEGHHHGG?FGHHHHGGGEGGHGHHHHGGFGGGGHFGGHHHHHHHHHHGHHHFHGHHHGHGCFFGGHGGCGGCGGDC.CFFGG
@M02034:409:000000000-BFKT7:1:1103:25146:13201 1:N:0:34
AAAGTCGAGGTGCCTAAAGTGGCAACCCAGACTTGTAATCATGTTGGTGGTGTAGAGCTTCCTGTAGCCGCATGGCGTTCGTACTTAAATATGGAACTAACCATTCCAATTTTCGCTGTCTCTTATACACATCTCCGAGCCCACGAGACC
+
CCCCCFBABBCCGGGGGGGGGGGHHHHGGHHDGFFHHGGGGFGHHHHEFDGFEFH5DGHHDFGHHFGGFFGCEGHEEEGGGFEGGHHBHHHGGH3FGHHHFCDFFDGEHHHHHGFGGFGHFHFGFG?GHFDHHHHHFBCGGFEEDCC/<F
@M02034:409:000000000-BFKT7:1:1103:9575:13202 1:N:0:34
GCTCTTAAAGAGGAGAAAGGTCATGGGTTTTCGTGCTTCTAACTTTACTCAGTTCGTTCTCGTCGACAATGGCGGAACTGGCGACGTGACTGTCGCCCCAAGCAACCTGTCTCTTATACACATCTCCGAGCCCACGAGACCGTACTAGAT
+
BBBBBFFBFFFFGGGFAFGFGGFGHHHHGGGHGHGGGHHHHHHHHHHHHHHHHHHGGHHGHGFEEEEEGGHHHGGEGGHHHHGGGGGGHGHHHHGHGGGGGHG2GGHGHGHHFHHGHHHHHHHGHHHG@CFGGCFD-CDEGGGHGHFHGG
@M02034:409:000000000-BFKT7:1:1103:17705:13204 1:N:0:34
AAAGTCGAGGTGCCTAAAGTGGCAACCCAGACTGCGAAGCAGGTTGGTGGTGTAGAGCTTCCTGTAGCCGCATGGCGTTCGTACTTAAATATGGAACTAACCATTCCAATTTTCGCTGTCTCTTATACACATCTCCAGCCCACGAGACCG
+
CCCCCFAADBCCGGGGGGGGGGGHHHHGGHHGHHHGGGGFGHHHHHGEEEGGHFFAFGHHFHHHHEHFFGG>EGHFGGGGGEEGHHHHBHFFGFBBFGHHHHHFGFF?FGHHHFFGGG<GHHHHGFFFFGHBGHGGHGHFGHECCGDDG?
@M02034:409:000000000-BFKT7:1:1103:6007:13206 1:N:0:34
AAAGTCGAGGTGCCTAAAGTGGCAACCCAGATGAATATTGTTGGTGGTGTAGAGCTTCCTGTAGCCGCATGGCGTTCGTACTTAAATATGGAACTAACCATTCCAATTTTCGCTGTCTCTTATACACATCTCCGAGCCCACGAGACCGTA
+
AAACBFBCCCABGGGGGGGGGGGHHHHGGHDFHHHHFFG5ADFFEFGEFHFF5DGHFEHFHHHGGFGGGGEHCEEFAFEGGAGHEBB@GGEB3FFFBGGHGH4DHBGHHHHGGGGFGHHGHGGF4?BGHFGGHG/BCDGC/>CCDDECD?
@M02034:409:000000000-BFKT7:1:1103:15873:13208 1:N:0:34
GCTCTTAAAGAGGAGAAAGGTCATGGGTGGTGGTGCTTCTAACTTTACTCAGTTCGTTCTCGTCGACAATGGCGGAACTGGCGACGTGACTGTCGCCCCAAAGCAACCTGTCTCTTATACACATCTCCGAGCCCACGAGACCGTACTAG
+
BBBBBFFFFFFFGGGGGGGGFGFGHHHFFGGGGGGHHHHHHHHHHHHHHHHHHGHGGHHGHGFGGEFGFHHHHGGEGGHHHGGFGGGGHGHHHHGHGGGGGGHHHHHHHHHHHHHHHHHHHHGHHHHHFAGFGGHGGCC.EGGGHGHFH
@M02034:409:000000000-BFKT7:1:1103:2366:13209 1:N:0:34
AAAGTCGAGGTGCCTAAAGTGGCAACCCAGACTAATACTAAGGTTGGTGGTGTAGAGCTTCCTGTAGCCGCATGGCGTTCGTACTTAAATATGGAACTAACCATTCCAATTTTCGCTGTCTCTTATACACATCTCCGAGCCCACGAGAC
+
BBBBBFBA?DABGGGFFGGGGGFGHHHGGHAFHDFGGHHGGFEDFGGAAEGGAFG5FEGGEHGHHEHDDEE?EGGCEEGFE>2?FFGGDFHHFD33BFDFBE3FG4GFHHHHHEF/EFEFF4GDDDFBDFGGHGFB?/<>//FCC@DFD
@M02034:409:000000000-BFKT7:1:1103:8503:13210 1:N:0:34
AAAGTCGAGGTGCCTAAAGTGGCAACCCAGACTCAGGATAAGGTTGGTGGTGTAGAGCTTCCTGTAGCCGCATGGCGTTCGTACTTAAATATGGAACTAACCATTCCATTTTCGCTGTCTCTTATACACATCTCCGAGCCCACGAGACCG
+
BBBBBFABDD>AGFGGFFGFGGGHHHHGGHAFHHHHHGHHGGHGGHGEFFEFHHHFGHHHHHHHGHHFFGGGFGHHGGGGGE2EGHFGGGFHHHGHFHHHHHFGHFHHHHHHHGDFGEFGHHHHHGBHHHHGHHEDCFGGGHGGGGGFGC
@M02034:409:000000000-BFKT7:1:1103:13542:13211 1:N:0:34
GCTCTTAAAGAGGAGAAAGGTCATGGTTGGTGTGGCTTCTAACTTTACTCAGTTCGTTCTCGTCGACAATGGCGGAACTGGCGACGTGACTGTCGCCCCAAGCAACCTGTCTCTTATACACATCTCCGAGCCCACGAGACCGTACTAGAT
+
ABBBBFDDDFFFGGGGGGGGGGGHHHHHGCEFHFGHHHHHHHHHHHHHHHHHHHHGGHHGHGFEEAFEEHHHHGGEGGHHHHGGGGGGHGHHHHGHGGGGDHECGHHHHHHHHHHHHGFGHHHHHHFF@CCGGHGGAFDDEGFEFHHHHG
@M02034:409:000000000-BFKT7:1:1103:8928:13219 1:N:0:34
GCTCTTAAAGAGGAGAAAGGTCCTGACTCATCCTGCTTCTAACTTTACTCAGTTCGTTCTCGTCGAC
+
AAAAADBD@FDF1BEGGGGG1F1A11B11BFH1FG1A11BFFGGDFHABB1BADDFAGHEAFA/E/E
@M02034:409:000000000-BFKT7:1:1103:20952:13224 1:N:0:34
GCTCTTAAAGAGGAGAAAGGTCATGGATCATCCTGCTTCTAACTTTACTCAGTTCGTTCTCGTCGACAATGGCGGAACTGGCGACGTGACTGTCGCCCCAAGCAACCTGTCTCTTATACACATCTCCGAGCCCACGAGACCGTACTAGAT
+
BBBBBFBF@FDFGGEGGGGGGG4BFH4ABFEGHHHHHHHHHHHHHHHGHHHHHHHGGHHGHGFGGAEGGHGHGGGGGGHHHHGEGGEGHEHHGHGHGGGGGGG0GHHGHGGGHHHGGHHGHGGGHGFE/BCDGGGG-<EGGGGHGEHHHG
@M02034:409:000000000-BFKT7:1:1103:10481:13234 1:N:0:34
GCTCTTAAAGAGGAGAAAGGTCATGTCTTTTAAGGCTTCTAACTTTACTCAGTTCGTTCTCGTCGACAATGGCGGAACTGGCGACGTGACTGTCGCCCCAAGCAACCTGTCTCTTATACACATCTCCGAGCCCACGAGACCGTACTAGAT
+
ABBBBFFFFFBFEGE44FGGFGGGHHHHFHHFHHGCFHHHFHGHHHGHHGBGGGHGGHHGHFGGGAEFGGHHHGGEGGHGHHGGGGEGGGHHHHGHGFGGFHG0FFHHAHHHHHGDHDF2GBFHHBDE>CCGGHC@-><EED<GGHBDD<
@M02034:409:000000000-BFKT7:1:1103:11660:13235 1:N:0:34
GCTCTTAAAGAGGAGAAAGGTCATGAGTAGTGATGCTTCTAACTTTACTCAGTTCGTTCTCGTCGACAATGGCGGAACTGGCGACGTGACTGTCGCCCCAAGCAACCTGTCTCTTATACACATCTCCGAGCCCACGAGACCGTACTAGAT
+
>AABAFDDDFBFGGGGGGGGGGGHHGHH5GHHHGHHHHHHHHHHHHHHHHHHHHHGGHHGHGGGGEEEGHHHHGGGGGHFHEGGGGGGHEHFHHGHGEEEEGEFHGFHHHGHHHHHHFDDGGGCGD<E/@?@FCFF/<>A<CG<EGGFFH
@M02034:409:000000000-BFKT7:1:1103:15190:13239 1:N:0:34
GCTCTTAAAGAGGAGAAAGGTCATGATTTCGCGTGCTTCTAACTTTACTCAGTTCGTTCTCGTCGACAATGGCGGAACTGGCGACGTGACTGTCGCCCCAAGCAACCTGTCTCTTATACACATCTCCGAGCCCACGAGACCGTACTAGAT
+
ABBBBF5B@DDFEGGGGGGG4G4DFHHGHHFGGGGCGHHHHHHHHHHHFHHHHHHFEHHGHGFEEGGGCGHHHGGEEGHFHHGEGGGGHFHHHHGHGCDG?FFFHHHFGHHHHHHGHGGDC1@FGFGFCCGGECFGADDDEGG.DHHHHH
@M02034:409:000000000-BFKT7:1:1103:28929:13241 1:N:0:34
GCTCTTAAAGAGGAGAAAGGTCATGCTTGGTCGTGCTTCTAACTTTACTCAGTTCGTTCTCGTCGACAATGGCGGAACTGGCGACGTGACTGTCGCCCCAAGCAACCTGTCTCTTATACACATCTCCGAGCCCACGAGACCGTACTAGAT
+
ABBBBFFDDFBFGGEGGGGGGGGHHHHHHGHFGGGGGHHHHHHHHHHHHHHHHHHGGHHGHGFGGGGGGHHHHGGGGGHHHGGGGGGGHGHGHHGHGGGEGFFFHHHHHHHHHHHGHHHFFGGGHGHGCFFGECFC-@DGGGGH.<DFH<
@M02034:409:000000000-BFKT7:1:1103:22161:13251 1:N:0:34
AAAGTCGAGGTGCCTAAAGTGGCAACCCAGACTCCGACTCCTGTTGGTGGTGTAGAGCTTCCTGTAGCCGCATGGCGTTCGTACTTAAATATGGAACTAACCATTCCAATTTTCGCTGTCTCTTATACACATCTCCGAGCCCACGAGACC
+
AAAAAFA>DDA?FGG54BFFGGEHFG4EGDFFHHHGGGGGHGHHHHH1AA1FG3GGHHGHHHHHHBGFGFGEGFGGEFGEEECGGH4D3B@FGF@ECFF3GFBFGHBGHHHHGD<ED?EFFFHHBGFG?GBFCD1BCB@/<AFFGCCDAC
@M02034:409:000000000-BFKT7:1:1103:16788:13252 1:N:0:34
GCTCTTAAAGAGGAGAAAGGTCATGACTCAGCCGGCTTCTAACTTTACTCAGTTCGTTCTCGTCGACAATGGCGGAACTGGCGACGTGACTGTCGCCCCAAGCAACCTGTCTCTTATACACATCTCCGAGCCCACGAGACCGTA
+
CCCCCFFFFFFFGGGGGGGGGGGHHHHHFFBGGEGFGGHHGFHHHHHHHHFHHHHGGHHGHGFGGFGFGGHHHGGEGGGHGHGGGGFGGGHHHHGHFGGA<FFBHFHHFGHHGHHFGFHGHGGHHGGECCCCG.FC-CGDC-.<
@M02034:409:000000000-BFKT7:1:1103:7571:13253 1:N:0:34
AAAGTCGAGGTGCCTAAAGTGGCAACCCAGACTAAGAATCCTGTTG
+
BBBBBF?ABBABGGGGGGGGGGGHHHHGGHHGH333A5B53D3BFG
@M02034:409:000000000-BFKT7:1:1103:22179:13255 1:N:0:34
AAAGTCGAGGTGCCTAAAGTGGCAACCCAGACTCCGACTCCTGTTGGTGGTGTAGAGCTTCCTGTAGCCGCATGGCGTTCGTACTTAAATATGGAACTAACCATTCCAATTTTCGCTGTCTCTTATACACATCTCCGAGCCCACGAGACC
+
CCCCCFCCCCAAGGGFGGGGGGGHHHHGGHHGHHHGGGGGHHHHHHHGGGGFHFHFHHHHHHHHHHHHHGGGGGHHGGGGGFHHHHHHHHGHHGGHFHHHHHHHHHGGHHHHHHGGGGGHHGHHHHHHHHHHHHHHGFGGGGHGGGGGGG
@M02034:409:000000000-BFKT7:1:1103:27401:13256 1:N:0:34
AAAGTCGAGGTGCCTAAAGTGGCAACCCAGACTGTGTCGTGTGTTGGTGGTGTAGAGCTTCCTGTAGCCGCATGGCGTTCGTACTTAAATATGGAACTAACCATTCCAATTTTCGCTGTCTCTTATACACATCTCCGAGCCCACGAGACC
+
CCCCCFCBCCCCGGGGFGGGGGGHHHHGGHHGHHHHHHFBFHHHHHHGGGEFHHHGHHHHHHHHGGHHHGGGGGHHGGGGGGGHHHFGHHGHHHGHHHHGHHGHHHGGHHHHHHGGGGGHGGHHHHFHFHFHFHFDF/CCGGHGGGGGGE
@M02034:409:000000000-BFKT7:1:1103:16626:13259 1:N:0:34
AAAGTCGAGGTGCCTAAAGTGGCAACCCAGACTGGTGAGAAGGTTGGGGGTGTAGAGCTTCCTGTAGCCGCATGGCGTTCGT
+
CCCCCFCCCCCCGGGGFGGGGGGHHHHGGHHGHHA5BG2A53BGFG22A0EEEFF55@BB5BEDB5@5@>E/BEF1>E>F>?
@M02034:409:000000000-BFKT7:1:1103:27082:13263 1:N:0:34
GCTCTTAAAGAGGAGAAAGGTCATGGGTACTCGGGCTTCTAACTTTACTCAGTTCGTTCTCGTCGACAATGGCGGAACTGGCGACGTGACTGTCGCCCCAAGCAACCTGTCTCTTATACACATCTCCGAGCCCACGAGACCGTACTAGAT
+
BBCCCFBDDFFFGGGGGGGGGGFHHHHHHHHHGGGGGHHHHHHHHHHHHHHHHHHGGHHGHGGGGFGGGHHHHGGGGGHHHHGGGGGGHGHHHHGHFFGGGGGEGHHHHHHHGHHHHHHFHHHHHGFFCGGGGHGC>CFDGGGHGHHHHH
@M02034:409:000000000-BFKT7:1:1103:16773:13264 1:N:0:34
GCTCTTAAAGAGGAGAAAGGTCATGACTCAGCCGGCTTCTAACTTTACTCAGTTCGTTCTCGTCGACAATGGCGGAACTGGCGACGTGACTGTCGCCCCAAGCAACCTGTCTCTTATACACATCTCCGGGCCCACGA
+
BBBBBFBD5BDFGGGGGGGFGGHHHHHHGFACHGGGGGHHHHFHHHHHHHHHFHBFEHHGHGBFGEGGGHHHHGGGGGHGHGGECEEEHFHHHHGGGGG/DGFCGGFHFHGHHHHFHFHFHFFCFFDC/>/@CCEC<
@M02034:409:000000000-BFKT7:1:1103:27063:13265 1:N:0:34
GCTCTTACAGAGGAGAAAGGTCATGGGTACTCGGGCTTCTAACTTTACTCAGTTCGTTCTCGTCGACAATGGCGGAACTGGCGACGTGACTGTCGCCCC
+
ABBBBFF5BFFFCGGCFGGGGGGHHGGHHHCHG2EEFHHHHBHHHHHGGHHHHHGGGEGGHFFGGGCDEGGGHGGFEEH3GEE/EEG/GCEEHFFH//<
@M02034:409:000000000-BFKT7:1:1103:8795:13270 1:N:0:34
AAAGTCGAGGTGCCTAAAGTGGCAACCCAGACTATGAATCAGGTTGGTGGTGTAGAGCTTCCTGTAGCCGCATGGCGTTCGTACTTAAATATGGAACTAACCATTCCAATTTTCGCTGTCTCTTATACACATCTCCGAGCCCACGAGAC
+
CCCBCFBBCCCCGGGGGGGGGGGHHHHGGHHGHHBF5FGA5BEGHHGGF?FFGHHFFHHHHHHHHHHHHGG@EGHGGAEGGGHHHHEGHHHHHE33GHGHGHFGHGHHGHHHHHGGGGGGHHFHGHHHHHHGHHGHG?@GGGGG/AFGG
@M02034:409:000000000-BFKT7:1:1103:29001:13273 1:N:0:34
GCTCTTAAAGAGGAGAAAGGTCATGGTGTCGTCGGCTTCTAACTTTACTCAGTTCGTTCTCGTCGACAATGGCGGAACTGGCGACGTGACTGTCGCCCCAAGCAACCTGTCTCTTATACACATCTCCGAGCCCACGAGACCGTACTAGAT
+
ABBBBFBF5FFFGGGAFGGGFGFFGHGHHHGEGGGGGGHHHHHHHHHGHHHHHHHGEGGGHFBEEAEEEHHHHEGEFGHHHHGEEGFGHGHHHGGHGGGGDGEGGFGGHFHHFHHFHGGFHHHEGGGG@DFGEHGDCDG..C<CDEHFF;
@M02034:409:000000000-BFKT7:1:1103:16979:13274 1:N:0:34
AAAGTCGAGGTGCCTAAAGTGGCAACCCAGACTACGGATAAGGTTGGTGGTGTAGAGCTTCCTGTAGCCGCATGGCGTTCGTACTTAAATATGGAACTAACCATTCCATTTTCGCTGTCTCTTATACACATCTCCGAGCCCACGAGACC
+
BBBBBFBBBBBBGFGGGGGGGGGHHHHGCEHGHHHGEGEEBHGHBGEAEEEAEFG5DDHGGHB5FAEFFEG@FGACEGGAEABFFGHEDHDDG3BECGGHHF3B3DF4FHHHHGDDA<BGGHHGF3BGF2?GDHFD@DCG//?ADDGDF
@M02034:409:000000000-BFKT7:1:1103:21650:13277 1:N:0:34
GCTCTTAAAGAGGAGAAAGGTCATGGTTGTTGGTGCTTCTAACTTTACTCAGTTCGTTCTCGTCGACAATGGCGGAACTGGCGACGTGACTGTCGCCCCAAGCAACCTGTCTCTTATACACATCTCCGAGCCCACGAGACCGTACTAGAT
+
CCCCCFDDFFFFGGGGGGGGGGGHHHHHGGHHHGGHHHHHHHHHHHHHHHHHHHHGGHHGHGFGGEGGGHHHHGGGGGHHHHGFGGGGHGHHHHGHGGGGGHGFHHHHHHHHGHHHHHHHHHHHHHHGGGGGGHGGCGFEFGGHGHGHH=
@M02034:409:000000000-BFKT7:1:1103:8210:13278 1:N:0:34
GCTCTTAAAGAGGAGAAAGGTCATGACGTATCGGGCTTCTAACTTTACTCAGTTCGTTCTCGTCGACAATGGCGGAACTGGCGACGTGACTGTCGCCCCAAGCAACCTGTCTCTTATACACATCTCCGAGCCCACGAGACCGTACTAGAT
+
ABBBBFBD@DDFGGGEGGGGGFEGGHHGGHHGGGGEEHHHGHHHHHHHHHHHHHHGGGFFGFFEECEEGGHHGGGEEGHHHHGGEGGGHGHHHHGFEEDGGHFGHHGHFHHHHHHEHHHFHHGGGHGG/CCCGFGD<ADGGGDGDC0=:;
@M02034:409:000000000-BFKT7:1:1103:4831:13278 1:N:0:34
AAAGTCGAGGTGCCTAAAGTGGCAACCCAGACTAAGAATAATGTTGGTGGTGTAGAGCTTCCTGTAGCCGCATGGCGTTCGTACTTAAATATGGAACTAACCATTCCAATTTTCGCTGTCTCTTATACACATCTCCGAGCCCACGAGACC
+
>AAA>BAADDBAFGGBFGFGFGGHGHHGGHHGHHHHHHHHGFFDFGHFGGEGHFHFGHGHHHHHHHHHHGGGGGHHGGGGGGHHHHHGDGHHHGHBFFFEGHFGHHHHHHHHHGGGGGGGHHHHHHGGDGFHFG3D?/<BDGHGGGCGGF
@M02034:409:000000000-BFKT7:1:1103:16047:13278 1:N:0:34
GCTCTTAAAGAGGAGAAAGGTTATGATTCCTC
+
CCCCCFFFFFFFGGGGGGGGF4DFHG6D6655
@M02034:409:000000000-BFKT7:1:1103:14873:13281 1:N:0:34
GCTCTTAAAGAGGAGAAAGGTCATGATGCAGAAGGCTTCTAACTTTACTCAGTTCGTTCTCGTCGACAATGGCGGAACTGGCGACGTGACTGTCGCCCCAAGCAACCTGTCTCTTATACACATCTCCGAGCCCACGAGACCGTACTAGAT
+
ABCCCFFFFFFFGGGCGGGGGGHHHHHHHHHHHHHHHHHHHHHHHHHHHHHHHHHGGHHGHGFGGGGGGHHHHGGGGGHHHHGGGGGGHGHHHHGHGGGGGHGHHHHHHHHHHHHGHHHHHHHHHHHGBCCGGHGGADDGGGF.DHHHHH
@M02034:409:000000000-BFKT7:1:1103:2987:13286 1:N:0:34
AAAGTCGAGGTGCCTAAAGTGGCAACCCAGACTTCGGCGAATGTTGGTGGTGTAGAGCTTCCTGTAGCCGCATGGCGTTCGTACTTAAATATGGAACTAACCTTTCCAATTTTCGCTGTCTCTTATACACATCTCCG
+
ABABBFABBBBBGGGEGGGGGFFHHHHFCG22A5ACEGEEEEFHGHHGGCG1B3F55AG35BFFH5@EFECCEG1?EEGGFA21?FB33FGEGD3DFGHG3B3B?3E4FFGHF4<<CD<?BGGFDD@BBC2<FFF2B
@M02034:409:000000000-BFKT7:1:1103:6616:13287 1:N:0:34
GCTCTTAAAGAGGAGAAAGGTCATGGGTGCTTCGGCTTCTAACTTTACTCAGTTCGTTCTCGTCGACAATGGCGGAACTGGCGACGTGACTGTCGCCCCAAGCAACCTGTCTCTTATACACATCTCCGAGCCCACGAGACCGTACTAGAT
+
BBBBBFFDFFFFGGGFGGGGGGGHHHHFEGHHHGGGGGHHHHHHHHHHHHHHHHHGGHHGHGFEGGGGGHHHHGGGGGHHHHGGGGFGHGHHHHGHGGGGGHGHHHHHGGHHHHHHHHHHHHHHHHGG<CCGGGGGCDGGGGDEGHHHGG
@M02034:409:000000000-BFKT7:1:1103:4816:13288 1:N:0:34
AAAGTCGAGGTGCCTAAAGTGGCAACCCAGACTAAGAATAATGTTGGTGGTGTAGAGCTTCCTGTAGCCGCATGGCGTTCGTACTTAAATATGGAACTAACCATTCCAATTTTCGCTGTCTCTTATACACATCTCCGAGCCCACGAGACC
+
CCBCCFCBBCCCGGGGGGGGGGGHGHHGGHHGHHHHHHHHHGHHHHHGGGEGHHH5DHHHHHHHHHHHHGGGGGHHGGGGGGFHHGFGHHHHHHHHHHHHHHHHHHHHHHHHHHGGGGGHHHHHHHHHHHHH2FGHDFGFGGEGGGGGGF
@M02034:409:000000000-BFKT7:1:1103:26462:13290 1:N:0:34
AAAGTCGAGGTGCCTAAAGTGGCAACCCAGACTAAGCAGAATGTTGGTGGTGTAGAGCTTCCTGTAGCCGCATGGCGTTCGTACTTAAATATGGAACTAACCATTCCAATTTTCGCTGTCTCTTATACACATCTCCGAGCCCACGAGACC
+
BBBBBF?>ADABGGGGGGGGGFCFGHHGGHGGHHHHHHFFHHFHHHHEFGEGHHGAFHHHHHHGFHHHHGGGFGHHFEGFEFGHGHFGHHHHHH3GHHHHHHHHHHGHHHHHHHGGGGGHHHHHGHHHFFFHHHHGG/DFFGHGGGCDGE
@M02034:409:000000000-BFKT7:1:1103:21330:13290 1:N:0:34
GCTCTTAAAGAGGAGAAAGGTCATGGCTTCGGTGGCTTCTAACTTTACTCAGTTCGTTCTCGTCGACAATGGCGGAACTGGCGACGTGACTGTCGCCCCAAGCAACCTGTCTCTTATACACATCTCCGAGCCCACGAGACCGTACTAGAT
+
BBBBBFFFDFFFGGGGGGGGGGGGHHHHHHGGGGGHHHHHHHHHHHHHHHHHHHHGGFHGHGGGGGGGGHHHHGGGGGHHHGGGGGGGHGHHHHGHGGGDDEGGHHHHFGFHGHHHHFHHHHHFHHHF@DGGGHGGCGGGGGGHGHHHGG
@M02034:409:000000000-BFKT7:1:1103:7291:13292 1:N:0:34
GCTCTTAAAGAGGAGAAAGGTCATGCATCATCATGCTTCTAACTTTACTCAGTTCGTTCTCGTCGACAATGGCGGAACTGGCGACGTGACTGTCGCCCCAAGCAACCTGTCTCTTATACACATCTCCGAGCCCACGCGACCG
+
AABBBFFFFFFFGFGGGGGGFGGHG54D545DAEFGGHHHGGHHHHHHFHHHGHHGGHHGGGGGG?EEEHHHHGGGGGHGEFFFE?EGGGGGHHGHGGE/EA/2CCGGHFGHFGGFFFFFHHGFHGHBBCCCFEEG/>AC-<
@M02034:409:000000000-BFKT7:1:1103:20747:13293 1:N:0:34
GCTCTTAAAGAGGAGAAAGGTCATGACTCATCCTGCTTCTAACTTTACTCAGTTCGTTCTCGTCGACAATGGCGGAACTGGCGACGTGACTGTCGCCCCAAGCAACCTGTCTCTTATACACATCTCCGAGCCCACGAGACCGTACTAGAT
+
BBBBBFBFDFFFGGGGGGGGGG4FGHHHHHHHHHHHHHHHHHHHHHGHHHFHHHHGFHHGHGFGGEGGFGGHHGG?EGHHHHGGFGGGHGHHGHGHGGGGGHGGGHHHHHHHHHHHHHHHHGGHHHGECGGGGFFG@GGGGGFHGHHHGG
@M02034:409:000000000-BFKT7:1:1103:22986:13295 1:N:0:34
AAAGTCGAGGTGCCTAAAGTGGCAACCCAGACTAAGCAGAATGTTGGTGGTGTAGAGCTTCCTGTAGCCGCATGGCGTTCGTACTTAAATATGGAACTAACCATTCCAATTTTCGCTGTCTCTTATACACATCTCCGAGCCCACGAGACC
+
CCCCCFBBCCABGGGFGGGGGGGHHHHGGHHGHHHHHHHHHFGGHHHGGGGGHHHFGHHHHHHHHHHHHGGCEGHHGGGGGGGHGHHHHHHHHHGFFFHHHHHGHHGHHHHHHGGGGGGHHHHHHHHHHHHHHHFFF?CCGGHGGGGGGG
@M02034:409:000000000-BFKT7:1:1103:27408:13303 1:N:0:34
GCTCTTAAAGAGGAGAAAGGTCCTGATTACGCGTGCTTCTAACTTTACTCAGTTCGTTCTCGTCGACAATGGCGGAACTGGCGACGTGACTGTCGCCCCAAGCAACCTGTCTCTTATACACATCTCCGAGCCCACGAGACCGTACTAGAT
+
AABBBFBDBFDFGCECEFGGEG4BBFDFHHFGGEEFGHGDGFHHHHHFGGFGHHFFEHHGHGFEEEE1@FFHFEG?@EGFG?EEEE>EHFFGHHGFGECD<GA0FGHHHH1GDGHFGFF>B1?1F1FD/ACGGAEC<@ADEGEGGHHHEF
@M02034:409:000000000-BFKT7:1:1103:5372:13303 1:N:0:34
GCTCTTAAAGAGGAGAAAGGTCATGGTTGTGGAGGCTTCTAACTTTACTCAGTTCGTTCTCGTCGACAATGGCGGAACTGGCGACGTGACTGTCGCCCCAAGCAACCTGTCTCTTATACACATCTCCGAGCCCACGAGACCGTACTAGAT
+
BBBBBFFFFFFFGGGGGGGGFGFGHHHHGGGCBCEGHHHHHHHHHHHHHHBHHHHGEGHGHFFFGEEEFHHHHGGGGGHHHHGGGGGGHGFHHHGHFGGGFHA2FGHHHHHHHHHGHHHFBFGHHHHGCCCFFAFGCGCAFGDEFHFHHD
@M02034:409:000000000-BFKT7:1:1103:7276:13303 1:N:0:34
GCTCTTAAAGAGGAGAAAGGTCATGCCTGCTCATGCTTCTAACTTTACTCAGTTCGTTCTCGTCGACAATGGCGGAACTGGCGACGTGACTGTCGC
+
BBBBBFFD@DFFGFGEG4EEGGGH554AB4GE5AGGFHGFHHHHGHBGHGHHHHGFEGFFHFFEFEEFEFBGGEEE?@FGHEE@EGGFFCHF?3/?
@M02034:409:000000000-BFKT7:1:1103:9531:13304 1:N:0:34
AAAGTCGAGGTGCCTAAAGTGGCAACCCAGACTACGACGAAGGTTGGTGGTGTAGAGCTTCCTGTAGCCGCATGGCGTTCGTACTTAAATATGGAACTAACCATTCCAATTTTCGCTGTCTCTTATACACATCTCCGAGCCCACGAGACC
+
CCCCCFCCCCCCGGGFGGGFGGFHHHHGGHGGHHHGGGGEGGGBFGGFGGEFHHHFHHHHHHHHHHHHHGGGFGHHGGGGGGGHGHFHFGGHHHHHHFGGHHHGHHGFHHHHHHGGGGFFHHHHFHGGFHGHHGGHG<DCGGHGGGGGGG
@M02034:409:000000000-BFKT7:1:1103:6833:13304 1:N:0:34
GCTCTTAAAGAGGAGAAAGGTCATGTGTTCTGCTGCTTCTAACTTTACTCAGTTCGTTCTCGTCGACAATGGCGGAACTGGCGACGTGACTGTCGCCCCAAGCAACCTGTCTCTTATACACATCTCCGAGCCCACGAGACCGTACTAGAT
+
CCCCCFFFFFFFGGGGGGGGGGHHHAAFHEHFGHHHHHHHHHHHHHHHHHHHHHHGGHHGHGGGGGGGGHHHGGGGGGHHHGGGGGGGHGHHHHGHGGGGEGGHHHHHGHHHHHHHHHHHHHHGHHGG@CCGGHFG/ADEGGA.ACDGHD
@M02034:409:000000000-BFKT7:1:1103:27109:13304 1:N:0:34
AAAGTCGAGGTGCCTAAAGTGGCAACCCAGACTGGGGGGGGGGTTGGTGGTGTAGAGCTTCCTGTAGCCGCATGGCGTTCGTACTTAAATATGGAACTAACCATTCCAATTTTCGCTGTCTCTTATACAC
+
BAABBFA?DDAAGGGAFFGFFGGGHHHGAHHGGHGHGGGCB?;@BBBDEFAE.BB;BBFFFFFFFFFFFF??FDFFBFBFFF.AEFBBFF;BFFBFFFFFFFFFFFFF/BFFFFBFD.DFFFFF9FBF/B
@M02034:409:000000000-BFKT7:1:1103:21340:13306 1:N:0:34
GCTCTTAAAGAGGAGAAAGGTCATGGCTTCGGTGGCTTCTAACTTTACTCAGTTCGTTCTCGTCGACAATGGCGGAACTGGCGACGTGACTGTCGCCCCAAGCAACCTGTCTCTTATACACATCTCCGAGCCCACGAG
+
BBBBAFFFFFFFGFCFFGGGGGCFGFHHGHGGAEDGGHHHHHHHHHHHHHGHHHHGGHFGFGGGGEGGGHHHEFGCGGGFFHFEFGEEHFHHFHEH?EG?DHEFHFGGHHGFF2GHHHGFHBGCFF1A/>/@FHFCCC
@M02034:409:000000000-BFKT7:1:1103:19622:13310 1:N:0:34
GCTCTTAAAGAGGAGAAAGGTCATGGGGGCTTCTAACTTTACTCAGTTCGTTCTCGTCGACAATGGCGGAACTGGCGACGTGACTGTCGCCCCAAGCAACCTGTCTCTTATACACATCTCCGAGCCCACGAGACCGTACTAGATCTCGT
+
BBCCCFFFFFFFGGGGGGGGGGHHHHHGGFGHHHHHHHHHHHHHHHHHHGGHHGHGFFGFEGEGHHHGGEEGHHHHE>>EEFGGHHHHGHGGGGGHGHHHHHHGHGGHHFHDGFHHHHHHHG@DDGFHGG@FGGGGACDEFHHHBGHHG
@M02034:409:000000000-BFKT7:1:1103:21122:13311 1:N:0:34
AAAGTCGAGGTGCCTAAAGTGGCAACCCAGACTAATAATACTGTTGGTGGTGTAGAGCTTCCTGTAGCCGCATGGCGTTCGTACTTAAATATGGAACTAACCATTCCAATTTTCGCTGTCTCTTATACACTT
+
>1A1>BA1>1A11BGFFFDGGGGCBCHG0EGFFD1DA2B2GHDDFGHGE/AF/1F2EGBFDGHFFHHGHC?EE>00EE@C>E0EGDD1FGGH211@E1BCGGHGBFGB2FD2B2>AE/?FGBGF1GDH2G1B
@M02034:409:000000000-BFKT7:1:1103:20400:13312 1:N:0:34
GCTCTTAAAGAGGAGAAAGGTCATGACTCTTCGTGCTTCTAACTTTACTCAGTTCGTTCTCGTCGACAATGGCGGAACTGGCGACGTGACTGTCGCCCCAAGCAACCTGTCTCTTATACACATCTCCGAGCCCACGAGACCGT
+
ABCCCFFFFFFFGGGGGGGGGGHHH5AD5FD5FGDFGHHHFHHHHHHHHHHHHHHGEGHGHGFGGEGGCHHHHGGCEGHHHGGGGGEGHGHHHHGHGGG?EHEGHHHG0FFGGHFFHHGFFGFFHGHGCCGGGHFC--DDA?<
@M02034:409:000000000-BFKT7:1:1103:28457:13313 1:N:0:34
AAAGTCGAGGTGCCTAAAGTGGCAACCCAGACTCAGAATGATGTTGGTGGTGTAGAGGTTGCTGTAGCCGCATGGTGTTAGTACTTAAATAT
+
AAAAAFBBBBBABGGGGFFGGG2AFGAEFHGCF3BG35D53DFF5D2BCEAA13D5A2BE2B3B55F5ABE0?EF5B115DD544@GF3FGD
@M02034:409:000000000-BFKT7:1:1103:16367:13315 1:N:0:34
GCTCTTAAAGAGGAGAAAGGTCATGAGTGTGGGGGCTTCTAACTTTACTCAGTTCGTTCTCGTCGACAATGGCGGAACTGGCGACGTGACTGTCGCCCCAAGCAACCTGTCTCTTATACACATCTCCGAGCCCACGAGACCGTA
+
BBBBBFBFFFFFGGGGGGGGGGHGHHGGBGB2BEGFGHHHHHHHHHFHHHHHHHHGGHHGHGBEFEFGGHHHHGGGGGH3GHGGGGFGHGGHHHGGGGGGFHFGHHHGFGGHHHHEHHHFGFGFFFGE<ACGGFCC<-.CFC.C
@M02034:409:000000000-BFKT7:1:1103:2753:13317 1:N:0:34
AAAGTCGAGGTGCCTAAAGTGGCAACCCAGACGCCGTCTCAGGTTGGTGGTGTAGTGCTTCCTGTAGCCGCATGGCGTTCGTACTTAAATATGGAACTAACCATTCCTATTTTCGCTGTCTCTTATACACATCTC
+
BBBBBFA3DDAAGGGFBGGFGGGHHHGEDHD22AA2AAGFDGC53B0BF1EEAAD5AAFGBGG5F5F5E1E/E>BC/?EG1?2??GH3BFFG?D33EFGF?B3B34F4BFGGF?@/E/??GHGD33FFD<F2FFG
@M02034:409:000000000-BFKT7:1:1103:28312:13317 1:N:0:34
GCTCTTAAAGAGGAGAAAGGTCATGAGGGTGAGTGCTTCTAACTTTACTCAGTTCGTTCTCGTCGACAATGGCGGAACTGGCGACGTGACTGTCGCCCCAAGCAACCTGTCTCTTATACACATCTCCGAGCCCACGAGACCGTACTAGAT
+
ABAABFB5BFFFCGGGGGGGFGBEGFF4EE24FAGHHFHD5EHHHHHHHHHHHHGFEGHGHGGEGEEEEHHHGGGFEGEHHHGGGG@FHGGGEHFEFGG<EGF2?GHHCGGHHFHGHHGFH<FCFFGDCGCGGHGG<>CEGGEADEGFHF
@M02034:409:000000000-BFKT7:1:1103:28802:13319 1:N:0:34
GCTCTTAAAGAGGAGAAAGGTCCTGTCTACTAGGGCTTCTAACTTTACTCAGTTCGTTCTCGTCGACAATGGCGGAACTGGCGACGTGACTGTCGCCCCAAGC
+
ABABBFBF@DDFCGGGGFGGGG4BFGHHHHH5FB4BGHHFGBGGFEGGGH5FGGFFEGHGHGGGGEEAEFBGHGG0@EG33GGE>>E/GGHEGF/CEGGG//?
@M02034:409:000000000-BFKT7:1:1103:28440:13319 1:N:0:34
AAAGTCGAGGTGCCTAAAGTGGCAACCCAGACTCAGAATCATGTTGGTGGTGTAGAGCTTCCTGTAGCCGCATGGCGTTCGTACTTAAATATGGAACTAACCATTCCAATTTTCGCTGTCTCTTATACACATCTCCGAGCCCACGAGACC
+
CCCCCFCADBBCGGGGGGGGGGGHHHHGGHGGHHHHHHHHHGHHHHHGGGGGHHHGHHHHHHHHHHHHHGGGGGHHGGGGGGFHHHHHGGGHHH3EGHEGHHGGHHGHHGHHHHGGGGGHHHHHHHHHFGHHHHHHG?GCCGHGFGFGGF
@M02034:409:000000000-BFKT7:1:1103:20457:13319 1:N:0:34
AAAGTCGAGGTGCCTAAAGTGGCAACCCAGACTCCGAAGACGGTTGGTGGTGTAGAGCTTCCTGTAGCCGCATGGCGTTCGTACTTAAATATGGAACTAACCATTCCAATTTTCGCTGTCTCTTATACACATCTCCGAGCCCACGAGACC
+
BBCCCFCCCCABGGGGGGGGGGGHHHHGGHHGHHHGGGGGHGGGGGGGGGGGHHHFGHHHHHHHHHHHHGGGGGHHGGGGGGHHHHHHHHHHHHHHHHHHHHHGHHHHHHHHHHGGGGGHHGHHHHHHHHHHHHHHGGGGGGHGGGGGGG
@M02034:409:000000000-BFKT7:1:1103:2409:13321 1:N:0:34
AAAGTCGAGGTGCCTAAAGTGGCAACCCAGACTAATAGTCATGTTGGTGGTGTAGAGCTTCCTGTAGCCGCATGGCGTTCGTACTTAAATATGGAACTAACCATTCCAATTTTCGCTGTCTCTTATACACATCTCCGAGCCCACGAGACC
+
A>AAADA3DBBBGGGGGGGGGGGHGHGGDEFDHGFHFHHHHGHGHHCEFGEGHHHBGHHHHGHHHHHHHGGEFGHHGEEGGEFHFHFGFHHHHHFGHHHHHHHGHHHFHHGHHHGGGGDGHFGHFGHHFFGFHGGFG/@DDFGGG/@/CC
@M02034:409:000000000-BFKT7:1:1103:11991:13321 1:N:0:34
AAAGTCGAGGTGCCTAAAGTGGCAACCCAGACTGCGGGTGGGGTTGGTGGTGTAGAGCTTCCTGTAGCCGCATGGCGTTCGTACTTAAATATGGAACTAACCATTCCAATTTTCGCCGTCTCTTATACACATCTCCGAGCCCACGAGACC
+
AAABBFAABBBBGGGGGGGGGGGFHHHGDHHGGFHGFGGCGGGGGFCGFGGGHHHDFGHHHGHHHHHHHGGFGGHHGGGGGGGHHHHFGHGHHGFHFGGHHHHGHHFGFGGHHHGG/<CCHHHHGHGGFFGHFHGGF@<@FGEEG?@DE<
@M02034:409:000000000-BFKT7:1:1103:23757:13323 1:N:0:34
AAAGTCGAGGTGCCTAAAGTGGCAACCCAGACTTCTGCTCATGTTGGTGGTGTAGAGCTTCCTGTAGCCGCATGGCGTTCGTACTTAAATATGGAACTAACCATTCCAATTTTCGCTGTCTCTTATACACATCTCCGAGCCCACGAGACC
+
BBBBBFABBBBBGGGGFFGGGGGGHHHGDHHGHHHHHHHHHHHGHHHEGGEGHHGFGHHHHHHHHHHHHGGGGGHHGEGGGGGHGHHGHHHHHHFHHHHGHHHGHHHHHHHHHHGGGGFFHHHHFHHHHHHHHHHHG/CFGGHGGCC?AF
@M02034:409:000000000-BFKT7:1:1103:16351:13324 1:N:0:34
GCTCTTAAAGAGGAGAAAGGTCCTGAGTGT
+
>AAAA13B1D1C1BEGGGGGGG1AAAAABF
@M02034:409:000000000-BFKT7:1:1103:10285:13328 1:N:0:34
AAAGTCGAGGTGCCTAAAGTGGCAACCCAGACTCAGTCTACGGTTGGGGGT
+
BBBBBFBABBBBGGGGGGGGGGGHHHHGGHHGHCB355D552BGFGE0A0A
@M02034:409:000000000-BFKT7:1:1103:12979:13330 1:N:0:34
GCTCTTAAAGAGGAGAAAGGTCATGAATCGTTTTGCTTCTAACTTTACTCAGTTCGTTCTCGTCGACAATGGCGGAACTGGCGACGTGACTGTCGCCCCAAGCAACCTGTCTCTTATACACATCTCCGAGCCCACGAGACCGTACTAGA
+
BCCCCFDFFFFFGGGGGGGGFGGHHHHHHHHGGGHHHHHHHHHHHHHHHHHHHHHGGHHGHGFGGFGGGHHHHGGFGGHHHGGGGGGGHGHHHHGGGGGGGHGFHHGHHHHHHHHHHHHHGHHHHHHGFGGGGHGG>@GEFGGHGHHHE
@M02034:409:000000000-BFKT7:1:1103:21102:13331 1:N:0:34
AAAGTCGAGGTGCCTAAAGTGGCAACCCAGACTAATAATACTGTTGGTGGTGTAGAGCTTCCTGTAGCCGCATGGCGTTCGTACTTAAATATGGAACTAACCATTCCAATTTTCGCTGTCTCTTATACACATCTCC
+
3>AAAFBA32>4EFD54EGGFGCGFHHFGDDGG3GFHHHHHHFDGGEABEEFCFFFHHGHHFHHHGHHHGE0E?GHGGGGGG2FGHFF3FGGGB3FEG3EGFHGFEF?FGHHHF?EGDE3GHHH4B4B?FF1?DDD
@M02034:409:000000000-BFKT7:1:1103:15069:13332 1:N:0:34
AAAGTCGAGGTGCCTAAAGTGGCAACCCAGACTCAGCCTCCTGTTGGTGGTGTAGAGCTTCCTGTAGCCGCATGGCGTTCGTACTTAAATATGGAACTAACCATTCCAATTTTCGCTGTCTCTTATACACATCTCCGAGCCCACGAGACC
+
AAAAAFAADD1A1FGFGGGGCFAHF0FAFGHG1GBGCGFFEF1FHHEEFEEFEGHFGHFHFBHHFGHHEE//?EHCEEGGGECGHHGBDGFFHHEFHHHHFHGFGHFFGFFHHHEEEF/FEHHHHG2BGHFFGHHF?CCCCGEG/@CGFC
@M02034:409:000000000-BFKT7:1:1103:12457:13336 1:N:0:34
GCTCTTAAAGAGGAGAAAGGTCATGGTTTCTCGTGCTTCTAACTTTACTCAGTTCGTTCTCGTCGACAATGGCGGAACTGGCGACGTGACTGTCGCCCCAAGCAACCTGTCTCTTATACACATCTCCGAGCCCACGAGACCGTACTAGAT
+
CCCCCFFDFFFFGGGGGGGGGGFHHHHHHHGHGGHGGHHHHHHHHHHHHHHHHHHGGHHGHGFGGEGGGHHHHGGGGGHHGHGGGGGGHGHHHHGHGGGGGHGHHHHHHHHHHHHHHHGHHGHHHHHGGFGGGHGG@DDEGGGHGHHHHD
@M02034:409:000000000-BFKT7:1:1103:15451:13339 1:N:0:34
GCTCTTAAAGAGGAGAAAGGTCATGCCGTTGCGTGCTTCTAACTTTACTCAGTTCGTTCTCGTCGACAATGGCGGAACTGGCGACGTGACTGTCGCCCCAAGCAACCTGTCTCTTATACACATCTCCGAGCCCACGAGACCGTACTAGAT
+
BBBBBFFFFFFFGFGGGGGGGGGHHHHF2EAEEFGGGHHGHHHHHHHHHHHHHHHGGHHGHGFGGFGFEHHHHGGGGGHHHHGGGGEGFGHHHHGHGGGGDHGHHHHHGHHHHHHHHHHHHHHGHHHGADGGGHGDCG?<CCCEG.DGHG
@M02034:409:000000000-BFKT7:1:1103:23179:13341 1:N:0:34
GCTCTTAAAGAGGAGAAAGGTCATGGTGAGTCCGGCGTCTAA
+
BCCCCFFFFFFFGGGGGGGGGGHHH455DAG54B222AAF25
@M02034:409:000000000-BFKT7:1:1103:15681:13342 1:N:0:34
GCTCTTAAAGAGGAGAAAGGTCATGATTAAGAGGGCTTCTAACTTTACTCAGTTCGTTCTCGTCGACAATGGCGGAACTGGCGACGTGACTGTCCCCAAGCAACCTGTCTCTTATACACATCTCCGAGCCCACGAGACCGTACTAGATCT
+
ABCCCFFFFFFFGGGGGGGGGGHHHHHHGHHHHHGGHHHHHHHHHHHHHHHHGGHGGHHGHGFGGGGGGHHHHGGGGGHHHHGFGGEFHGHHHHEHGHEHEGFHHHHGHHHHHGHHHHHHHGHHHGGGGGGHGGCDEGEGGHGHHGHHFG
@M02034:409:000000000-BFKT7:1:1103:8195:13349 1:N:0:34
AAAGTCGAGGTGCCTAAAGTGGCAACCCAGACTTTTCCTCAGGTTGGTGGTGTAGAGCTTCCTGTAGCCGCATGGCGTTCGTACTTAAATATGGAACTAACCATTCCAATTTTCGCTGTCTCTTATACACACTCCGAGCCCACGAGACCG
+
ABBBADAABBBBGGGFGGGGFGGFHHFGGHHGHHHHGHHHHHGEGHGEFGGGHHHEFHHGHHHHHHHFHGGFGGHFGGGGGGGHHHHGHHHHHHFEHHEGHHFGHHHFGHHHHHGGGGAHGHGGEHGD?GGGFFGGFCGGGHGCGCGDGG
@M02034:409:000000000-BFKT7:1:1103:14643:13350 1:N:0:34
GCTCTTAAAGAGGAGAAAGGTCATGGAGGTGCGTGCTTCTAACTTTACTCAGTTCGTTCTCGTCGACAATGGCGGAACTGGCGACGTGACTGTCGCCCCAAGCAACCTGTCTCTTATACACATCTCCGAGCCCACGAGACCGTACTAGAT
+
ABCCCFFFFFFFGGGGGGGGFGGHHHGHGGHHGGGGGHHHHHHHHHHHHHHHHHHGGHHGHGBFGEGGFHHHHGGGGGHHHHGGGGGGHGHHHHGGFGGGGHGGGHHHHHHHHHHHHHHHHHHHHHGGCGGGGHGGAFGGGGGHFHHHHG
@M02034:409:000000000-BFKT7:1:1103:18251:13355 1:N:0:34
GCTCTTAAAGAGGAGAAAGGTCATGCCGGCTTCGGCTTCTAACTTTACTCAGTTCGTTCTCGTCGACAATGGCGGAACTGGCGACGTGACTGTCGCCCCAAGCAACCTGTCTCTTATACACATCTCCGAGCCCACGAGACCGTACTAGAT
+
CCCCCFBDFDBFGGGFBGGFFGFHHHHGGGGGHGGGGGHHHHHHHHHHHHHHHHHGGGFFGFFEGEGGGHHHHGGGGGHHHGGEGGFGHGHHHHGGDFGGGFE2GHHHHHHHGHHHHHHHHHHHHHGG@CCGGHGCCCDEEGGHGHHH<;
@M02034:409:000000000-BFKT7:1:1103:15694:13355 1:N:0:34
GCTCTTAAAGAGGAGAAAGGTCATGATTAAGAGGGCTTCTAACTTTACTCAGTTCGTTCTCGTCGACAATGGCGGAACTGGCGACGTGACTGTCCCCAAGCAACCTGTCTCTTATACACATCTCCG
+
AAAAAFFFFBF1FGC1BGGGFGHHHGHFDFEH1AAAAGFHHHHHHHHHHHGHHHHGEGHGHGGGGGGGEGFHGEG@EGHGHFGGGGGGHGHFHGGHF0<?/BBGGFFB1F>FHBGF2DGBBGDF1<
@M02034:409:000000000-BFKT7:1:1103:18182:13356 1:N:0:34
GCTCTTAAAGAGGAGAAAGGTCATGTCTGCTCCGGCTTCTAACTTTACTCAGTCGTTCTCGTCGACAATGGCGGAACTGGCGACGTGACTGTCGCCCCAAGCAACCTGTCTCTTATACACATCTCCGAGCCCACGAGACCGTACTAGATC
+
BBCCCFFFFFFFGGGGGGGGGGHHHHHHHHHHHGGGGGHHHHHHHHHHHHHHHHGFGHGHFFFGEGGGGHHHFGEGGHHHHGEGFEGGGHHHGGHGGGGGHGGHHHHHHHHHHHHHHHHHHHHHHGGCDGGFHGGFGDGEGGHGHHHHHF
@M02034:409:000000000-BFKT7:1:1103:7528:13357 1:N:0:34
GCTCTTAAAGAGGAGAAAGGTCATGACTTCTATTGCTTCTAACTTTACTCAGTTCGTTCTCGTCGACAATGGCGGAACTGGCGACGTGACTGTCGCCCCAAGCAACCTGTCTCTTATACACATCTCCGAGCCCACGAGACCGTACTAGA
+
BBBBBFFFFFFFGGGGFGGGGGGHHHHHFHHHHHHHHHHHHHHHHHGHHHHHHHHGGHHGHGFGGEGGGHHHHGGGGGHHHHGGGGGGHGHHHHGHGGGGGHG2GGHHHHHHHHHHHGHHHHGFHHHGCGGGGGGF/DDDFFGHGHHGF
@M02034:409:000000000-BFKT7:1:1103:13054:13358 1:N:0:34
AAAGTCGAGGTGCCTAAAGTGGCAACCCAGACTGCGCAGAATGTTGGTGGTGTAGAGCTTCCTGTAGCCGCATGGCGTTCGTACTTAAATATGGAACTAACCATTCCAATTTTCGCTGTCTCTTATACACATCTCCGAGCCCACGAGACC
+
AAAB>FAADB>A44GGGGGGDGEFFHCEDDHFHHGGGGGGHHHHHHGEEGBCFFFDGBDGHGHHGHHHHGGGGGGHGGCGG>FGEHGFHHHHFH@BGFFHGHFHHHG44FGHGGG?EGEGHDGFBDFFFHFFFFBFE>?BCACC/CCDGG
@M02034:409:000000000-BFKT7:1:1103:26310:13361 1:N:0:34
GCTCTTAAAGAGGAGAAAGGTCATGCGGACGCGGGCTTCTAACTTTACTCAGTTCGTTCTCGTCGACAATGGCGGAACTGGCGACGTGACTGTCGCCCCAAGCAACCTGTCTCTTATACACATCTCCGAGCCCACGAGACCGTACTAGAT
+
ABBBBF@BBFFFGGGGGGGGGG4FFH22EFGGECGCFHHHHHHHHHEFFHD@5FFG>GHGGFFEF/EECHHHFGG//FFGFHFGGG>BCFHF<G/<ADGGAGE00<FGFHHHGHHHHFHDHECHHHBC-ACGGEGD-;AEAADGGGFFFB
@M02034:409:000000000-BFKT7:1:1103:12285:13375 1:N:0:34
GCTCTTAAAGAGGAGAAAGGTCATGCGGCCGCGGGCTTCTAACTTTACTCAGTTCGTTCTCGTCGACAATGGCGGAACTGGCGACGTGACTGTCGCCCCAAGCAACCTGTCTCTTATACACATCTCCGAGCCCACGAGACCGTACTAGAT
+
BCCCCFFFFFFFGGGGGGGGFGHHHHGGGGGGGGGGGHHHHHHHHHHHHHFHHHHGGHHGHGGGGGGCGHHHHGGFGGHHHHGGGGCDHGHHHHGHGGGDDGGFHHHHHHHHHHGHHHHGHGHFGFHF<ADGEGEGAC?EEGDEGGGGGB
@M02034:409:000000000-BFKT7:1:1103:16721:13375 1:N:0:34
AAAGTCGAGGTGCCTAAAGTGGCAACCCAGACTAATAATCAGGTTGGTGGTGTAGAGCTTCCTGTAGCCGCATGGCGTTCGTACTTAAATATGGAACTAACCATTCCAATTTTCGCTGTCTCTTATACACATCTCCGAGCCCACGAGACC
+
ABBBADABB>>ACFGAGFGGGGDFHHHGDHHGHGHHHHHFHFHGFFGFFGFFFHHFGHGGHHHHHHHGHGGFEFHGGFGGFFGHHHHGFHBHHHHHHHHBHEFFHHFHHHHHHBEEGGFFHHHG?FFH3?FHFGHDF/CCG/GE@CGGFC
@M02034:409:000000000-BFKT7:1:1103:23839:13375 1:N:0:34
GCTCTTAAAGAGGAGAAAGGTCATGAGGGGGGGTGCTTCTAACTTTACTCAGTTCGTTCTCGTCGACAATGGCGGAACTGGCGACGTGACTGTCGCCCCAAGCAACCTGTCTCTTATACACATCTCCGAGCCCACGAGACCGTACTAGA
+
CCCCCFDDFFFFGGGGGGGGGGGHHHHHGGGGGCFGHHHHHHHHHHHHHHHHHHHGGGGGGGCFGBGGGGFGGGFFFFFFFFFFFFDFFFFFFFFFFFFFFFFFFFFFFFFFFFFFFFFFFFFFFFFFBCFFFFFFFFFDEFFFFFFFF
@M02034:409:000000000-BFKT7:1:1103:4586:13377 1:N:0:34
GCTCTTAAAGAGGAGAAAGGTCATGGCTTCGGTGGCTTCTAACTTTACTCAGTTCGTTCTCGTCGACAATGGCGGAACTGGCGACGTGACTGTCGCCCCAAGCAACCTGTCTCTTATACACATCTCCGAGCCCACGAGACCGTACTAGAT
+
BBBBBFBFDFFFCGGGAGGGGGCGFHHGHHGGFEGHHHHHHHHHHHHHHHHHHHHGGHHGHGGGGGGGGHHHHGGGGGHHHHGEGGEGHGFHGGGGGFGGFGGGHHHHGHHHHHHGHBFFHHGHHGHGCGCGGHGGDCGDGGDEDGHFH=
@M02034:409:000000000-BFKT7:1:1103:19982:13377 1:N:0:34
AAAGTCGAGGTGCCTAAAGTGGCAACCCAGACTGATCATTCTGTTGGTGGTGTAGAGCTTCCTGTAGCCGCATGGCGTTCGTACTTAAATATGGAACTAACCATTCCAATTTTCGCTGTCTCTTATACACATCTCCGAGCCCACGAGACC
+
ABABBFABBBAAFGGGGGCFGGGHHHHEFHGFHHFFHHFHHGGAGHHGGGGFFHHFHHHHHHHHHFHHGGGEEGHHGEEGFGHGHHF3GGBGGFBGFHGGHHGGHHFFGHHHHHCGGGGHHHHHHHBF4BFFFHFGD??CFGHAGGGGGG
@M02034:409:000000000-BFKT7:1:1103:16698:13377 1:N:0:34
AAAGTCGAGGTGCCTAAAGTGGCAACCCAGACTAATAATCAGGTTGGTGGTGTAGAGCTTCCTGTAGCCGCATGGCGTTCGTACTTAAATATGGAACTAACCATTCCAATTTTCGCTGTCTCTTATACACATCTCCGAGCCCACGAGACC
+
BBBBBFABDBBBGGGGGFGGGGGHHHHECGGGGH3DGFGGGFHHHHGEFCEFHEGADFHHFHHHHFHGHGGEGGHHGGGGGGFGEGF3FGGBG3@@FGHHFE3FGFFDBGGHHG/EG?EHHFHH4F443B2BGGD?B@/<@CEFCFC?/F
@M02034:409:000000000-BFKT7:1:1103:21553:13382 1:N:0:34
AAAGTCGAGGTGCCTAAAGTGGCAACCCAGACTACTAAGCAGGTTGGTGGTGTAGAGCTTCCTGTAGCCGCATGGCGTTCGTACTTAAATATGGAACTAACCATTCCAATTTTCGCTGTCTCTTATACACATCTCCGAGCCCACGAGACC
+
AABBBFBBCCCCGGGGGGGGGGFHHHHGGHHGGGHHHHHHHHHGHHGFFGEFHHHFGHHHHHHHHHHHHGGGGGHHGGGGGGGHHHHHHHHHHHHGHHHHHHHHHHHHHHHHHHGGGGGHHHHHHHHHGHHHHHHHGCFCGGGGGFGGGG
@M02034:409:000000000-BFKT7:1:1103:17360:13383 1:N:0:34
AAAGTCGAGGTGCCTAAAGTGGCAACCCAGACTTCGGGGCATGTTGGTGGTGTAGTGCTTCCTGTAGCCGCATGGTGTTCGTTCTTAAATATGGAACTAACTATTCCAATTTTCGCTGTCTCTTATACACATCTCCG
+
BCCCCFBCCCCCGGGGGGGGGGGHHHHGGHGGH552EE?22BFG551A11BA13D535AB5BF5B555@1>0BE?331?B113??FH43BG4@333B?FH334BB4B44B3G?4/<?//??BB33?33B222B3G2<
@M02034:409:000000000-BFKT7:1:1103:3110:13387 1:N:0:34
GCTCTTAAAGAGGAGAAAGGTCATGAGGGGGATGGCTTCTAACTTTACTCAGTTCGTTCTCGTCGACAATGGCGGAACTGGCGACGTGACTGTCGCCCCAAGCAACCTGTCTCTTATACACATCTCCGAGCCCACGAGACCGTACTAGAT
+
ABBBBFFFFFDFGFEFGFGGGGHGHGGHGGGCGFGGHHHFFFHHHHHHHHHHHHHGFFGGFGFFGEFCEFHHHGGEFGHFHGGFGGGGHGHE?GFGGAFGFGGFHHHHHHHHHGGGHGFGHHHGHGFG-@??FEFCCDGDGCAHGHHHHB
@M02034:409:000000000-BFKT7:1:1103:24438:13388 1:N:0:34
AAAGTCGAGGTGCCTAAAGTGGCAACCCAGACTGTGATTGGTGTTGGTGGTGTAGAGCTTCCTGTAGCCGCATGGCGTTCGTACTTAAATATGGAACTAACCATTCCAATTTTCGCTGTCTCTTATACACATCTCCGAGCCCACGAGACC
+
AAAAAFAA1DAAGGGGGGGGGGGBGHHGFHAFHHFB2DFGFGEHGHEE/EFFFGF2GFGGFHFEFDAFFEGEEEHAEEEGCFFHHGG1FGGF2G11BFHHCG1FGHHFGGFHGFECG/EGHFGF>B2BFGFFGFH1B/<@C/?CC/@AEE
@M02034:409:000000000-BFKT7:1:1103:21675:13389 1:N:0:34
AAAGTCGAGGTGCCTAAAGTGGCAACCCAGACTTGTAGTACGGTTGGTGGTGTAGAGCTTCCTGTAGCCGCATGGCGTTCGTACTTAAATATGGAACTAACCATTCCAATTTTCGCTGTTCTTATGCACATCTCCGAGCCCACGCGACC
+
AAABAFBBBBABFGGGGGGGGFGGHHGGAGDGFHHGHHHGHGDFFEGEFFFGHHGFGHHHHHHHGHFHHGG@EGHFGEFGFEFGGGGEGFGHHHEHFGHHHFFFHHFFGGFHHHGGGGEHHGHHHHHHHGHHHHGGGG?CFHGG//CFC
@M02034:409:000000000-BFKT7:1:1103:25177:13389 1:N:0:34
AAAGTCGAGGTGCCTAAAGTGGCAACCCAGACTAATAAGACTGTTGGTGGTGTAGAGCTTCCTGTAGCCGCATGGCGTTCGTACTTAAATATGGAACTAACCATTCCAATTTTCGCTGTCTCTTATACACATCTCCGAGCCCACGAGACC
+
CCCCCFABBBCCGGGGGGGFGGGHHHHGGHGGHHHHHHHHGGHGHHHEF2EFHHH5FFHHHHHHHHHFHGGCEGHEGGGGGFCGHFGHHHHHHHEGHHHGGH3GHGHGHHHHHHFGGFFHHHHHGHGHFHHHHHHEG@CGDEGGGG?DGE
@M02034:409:000000000-BFKT7:1:1103:16073:13390 1:N:0:34
AAAGTCGAGGTGCCTAAAGTGGCAACCCAGACTAAGGATAAGGTTGGTGGTGTAGAGCTTCCTGTAGCCGCATGGCGTTCGTACTTAAATATGGAACTAACCATTCCAATTTTCGCTGTCTCTTATACACATCTCCGAGCCCACGAGACC
+
BCCCBFBCCBCCGGGGGGGGGGGHHHHGGHHGHHHHHHHHHHHHHHGEFDEFHHH5GHHHFHHHHHHHHGGEEGHHGGGGGEHHHHHHHHHHHGGFFHHHHHGHHHGHHHHHHHGGGGGHHHHHHHHHFHHHHHGHGGGGGGHGGGCGGG
@M02034:409:000000000-BFKT7:1:1103:23231:13390 1:N:0:34
GCTCTTAAAGAGGAGAAAGGTCATGACGTCTAATGCTTCTAACTTTACTCAGTTCGTTCTCGTCGACAATGGCGGAACTGGCGACGTGACTGTCGCCCCAAGCAACCTGTCTCTTATACACATCTCCGAGCCCACGAGACCGTACTAGAT
+
BBCCCFDDFFFFGGGGGGGGGGGHHHHGFGHHHHHHHHHGHHHHHHHHHHHHHHHGEGHGHGFGGFGGGHHHHGGGGGHHHHGGGGGGHGHHHHGHFGGGGHGHHHHHGHHHHHHHHFHFHHGFGFGG@FGGGHGGDDADECDHGHHGFB
@M02034:409:000000000-BFKT7:1:1103:7578:13394 1:N:0:34
GCTCTTAAAGAGGAGAAAGGTCATGGCGCGTCCTGCTTCTAACTTTACTCAGTTCGTTCTCGTCGACAATGGCGGAACTGGCGACGTGACTGTCGCCCCAAGCAACCTGTCTCTTATACACATCTCCGAGCCCACGAGACCGTACTAGAT
+
AABBBFBFDFFFGGF4GGGGGGGHFFHGGGGGGGHHHHHHHHHHHHHHHHHHHHHGGGHGHGFGGGGGGHHHHGGGGGHHHGGEGGGGHGHHHHGHGGGFGHGFHHHHHFCGHHHGHHHHH?FHHHGD<CFGF.FF@DDDECGEDECGH;
@M02034:409:000000000-BFKT7:1:1103:8827:13395 1:N:0:34
GCTCTTAAAGAGGAGAAAGGTCATGACGACGAATGCTTCTAACTTTACTCAGTTCGTTCTCGTCGACAATGGCGGAACTGGCGACGTGACTGTCGCCCCAAGCAACCTGTCTCTTATACACATCTCCGAGCCCACGAGACCGTACTAGAT
+
AAAAAFBF1DDFCGFCGGGGDG1FGHHGGGG0AGHFHGDGGHHHFFHGFHHEFGGGEHGGFFFEEAE?@GDHGGC?EGFHGHGGGGGGHGHHEFFHGGGCCGEGBGHFF>FGHGG1GHFGCFGHHHBA/ACGC<FC->CFCC.GCGB:C;
@M02034:409:000000000-BFKT7:1:1103:18088:13395 1:N:0:34
AAAGTCGAGGTGCCTAAAGTGGCAACCCAGACTAGTCGTGAGGTTGGTGGTGTAGAGCTTCCTGTAGCCGCATGGCGTTCGTACTTAAATATGGAACTAACCATTCCAATTTTCGCTGTCTCTTATACACATCTCCGAGCCCACGAGACC
+
BBAABFABBBAAGGGGGGGGGD2AAGHDFFFFHHHDGGCEHGFHGHCACAEFHGHAGFHGHCHFGHHHHGEEEEHFGEEFFE?GHHHFHH@FGGEDFGFHHHHHHHHFHHHHHFEGGGFHHHGHBG?FFFFHHHHGE@BCCFHGGGGGGG
@M02034:409:000000000-BFKT7:1:1103:4099:13395 1:N:0:34
AAAGTCGAGGTGCCTAAAGTGGCAACCCAGACTAAGAAGAATGTTGGTGGTGTAGAGCTTCCTGTAGCCGCATGGCGTT
+
BBBBAFBBBBBBGGGEFFGFGGGHHHHGGHHGHGBG3DEFGB555FFAAEG113F5B5B35BDEA5D53BE0E??10>>
@M02034:409:000000000-BFKT7:1:1103:13478:13397 1:N:0:34
GCTCTTAAAGAGGAGAAAGGTCATGTCTTCTAAGGCTTCTAACTTTACTCAGTTCGTTCTCGTCGACAATGGCGGAACTGGCGACGTGACTGTCGCCCCAAGCAACCTGTCTCTTATACACATCTCCGAGCCCACGAGACCGTACTAGAT
+
BBBBBFFFFFFFGGE44EGFFGGHHHHHGHHHHHFHHHHGHHHHHHGHHHFHHHHGGHHGHGFGGEGGGHHHHGGECGHHHGGGGGEGHGHHHHGHGGGGGHGFHHHHGHHHHHHHH3DGHFGFHHH/>B@DEEFGDGGFGGFH?GFHHD
@M02034:409:000000000-BFKT7:1:1103:19375:13398 1:N:0:34
GCTCTTAAAGAGGAGAAAGGTCATGACTTCTGGTGCTTCTAACTTTACTCAGTTCGTTCTCGTCGACAATGGCGGAACTGGCGACGTGACTGTCGCCCCAAGCAACCTGTCTCTTATACACATCTCCGAGCCCACGAGACCGTACTAGAT
+
BCCCCFFFFFFFGGGGGGGGGGHHHHHHHHHHHHHHHHHHHHHHHHHHHHHHHHHGGHHGHGFFGGGGGHHHHGGGGGHHHHGGGGGGHGHHHHGHGGGGGHGGGHHHHHHHHHHHHGDHHHGHHHHGFGGGGHGG@DDGGGGHGHHHHD
@M02034:409:000000000-BFKT7:1:1103:9415:13400 1:N:0:34
ACAGTCGAGGTGCCTAAAGTGGCAACCCAGACTCAGCCTACTGTTG
+
>A1AAF1AAD1>1FGGFFFA1AABE0EEBBAFBEFEGFCGGHDHAF
@M02034:409:000000000-BFKT7:1:1103:12092:13402 1:N:0:34
AAAGTCGAGGTGCCTAAAGTGGCAACCCAGACTAAGAAGTCGGTTGGTGGTGTAGAGCTTCCTGTAGCCGCATGGCGTTCGTACTTAAATATGGAACTAACCATTCCAATTTTCGCTGTCTCTTATACACATCTC
+
AABABF?ABBBBGGGFGGGGGCECGF42AA2FHFEEFGHAAFEEGGGEFE1BGBE5FFHHGFGGGFFHFFE?EEHGEEGGGEFHGHHEFHFHHHFBFHGGCGFGHGG4?FGGHEG?FGEGFGGHDGGB2?BGCGG
@M02034:409:000000000-BFKT7:1:1103:23001:13403 1:N:0:34
AAAGTCGAGGTGCCTAAAGTGGCAACCCAGACTGGGGTGGGGGTTGGTGGTGTAGAGCTTCCTGTAGCCGCATGGCGTTCGTACTTAAATATGGAACTAACCATTCCAATTTTCGCTGTCTCTTATACACATCTCCGAGCCCACGAGACC
+
CCCCCFBBCCBCGGGGGGGGGGGHGHHGGHHGHHA2FEEGGGGGG0@??EGFE3G@EGFGHHHHHGHGHEG/EFHFEEGGGE?AFGHFFHHGHHEFGHHH20?FHDF33FDHFF/AEA?GHHGHGHFDFC=GHHGFD>@CGEFCDGGGGE
@M02034:409:000000000-BFKT7:1:1103:16553:13404 1:N:0:34
GCTCTTAAAGAGGAGAAAGGTCATGGGGGTGAGTGCTTCTAACTTTACTCAGTTCGTTCTCGTCGACAATGGCGGAACTGGCGACGTGACTGTCGCCCCAAGCAACCTGTCTCTTATACACATCTCCGAGCCCACGAGACCGTACTAGAT
+
ABBBBFFFFFFFGGGGGGGFGGHHHHDD?EGEGGHHHHHHHHHHHHHHHHFHHHHGGHHGHGFGGEEEGHHHHGGCCGHFHEGGGGGGHGHFHHGHGGGFDHGHHHHHHHHHHHHFGDHGHBFGHGFA-<CGE.FC-@CD.<:CAGHG0G
@M02034:409:000000000-BFKT7:1:1103:12276:13405 1:N:0:34
GCTCTTAAAGAGGAGAAAGGTCATGGGGGGGGCTTCTAACTTTACTCAGTTCGTTCTCGTCGACAATGGCGGAACTGGCGACGTGACTGTCGCCCCAAGCAACCTGTCTCTTATACACATCTCCGAGCCCACGAGACCGTACTAGATCTC
+
ABBBBFFFFFFFGGGGGGGGGGFGHHHGGGGFFFFFFFFFFFFFFFFFFFFFFFFFFFFFFFBFFFFFFFFFFFFFFFFFFFFFF?EFFFFFFFFFFDEFFFFFFFFFFFFFFFBFFFBFFFFFFACFFFFFFBFDFFFAEFFFFFB9BF
@M02034:409:000000000-BFKT7:1:1103:4938:13406 1:N:0:34
GCTCTTAAAGAGGAGAAAGGTCATGCCGAATAGTGCTTCTAACTTTACTCAGTTCGTTCTCGTCGACAATGGCGGAACTGGCGACGTGACTGTCGCCCCAAGCAACCTGTCTCTTATACACATCTCCGAGCCCACGAGACCGTACTAGAT
+
AAABBFFFFFFFGGFGFGGGFGHHHHHGEFGGHHHGHFHHHFHHHHHHGHHHHHHFEHHGHGGGGGGFGHHHGGG@EGHHHGGGGGEEHGHFFFGHGFCE/FF2FGHHGHGHFHGHHGHHHEFFGBGDFCCCGGGG<>CEGCEEAEGFHG
@M02034:409:000000000-BFKT7:1:1103:10226:13406 1:N:0:34
AAAGTCGAGGTGCCTAAAGTGGCAACCCAGACTCAGAGTGGGGTTGGTGGTGTAGAGCTTCCTGTAGCCGCATGGCGTTCGTACTTAAATATGGAACTAACCATTCCAATTTTCGCTGTCTCTTATACACATCTCCGAGCCCACGAGACC
+
BBBBBFBABBBBGGGGFGGGGGGHHHHGGHHGHHHHHHHHGHGGGGGGGGGGHHHGHHHHHHHHHHHHHGGGGGHHGGGGGEFHHHHGHHFHHHFFFHGHHHGHHHHHHHHHHHGGGGGHHHHHHHHHHHGHHHHHGCCCGGHGGGGGGG
@M02034:409:000000000-BFKT7:1:1103:5071:13406 1:N:0:34
AAAGTCGAGGTGCCTAAAGTGGCAACCCAGACTGGTGCTGAGGTTGGTGGTGTAGAGCTTCCTGTAGCCGCATGGCGTTCGTACTTAAATATGGAACTAACCATTCCAATTTTCGCTGTCTCTTATACACATCTCCGAGCCCACGAGACC
+
ABAABFBBBBBBFGG5AGFGFGGGFHHGGHHGGHHGHHHHHHGFHHGGGGEFGHHFHHHHHGHGFGHHHGGGGGHHGGGGGFHHHHHGHHFHGH3EGFGGGHGHGHGHHHHHHGGGGGGGHHHHHHFHFFFGHHHFGGCCGGHGGGFFGF
@M02034:409:000000000-BFKT7:1:1103:2164:13407 1:N:0:34
AAAGTCGAGGTGCCTAAAGTGGCAACCCAGACTGTTGGTGATGTTGGTGGTGTTGT
+
ABBBBFBBBBABGGGGGGGGGGGHHHHGGHHGH3B532B25B5ABA2A22B111AB
@M02034:409:000000000-BFKT7:1:1103:16716:13408 1:N:0:34
GCTCTTAAAGAGGAGAAAGGTCATGCCGGGTCAGGCTTCTAACTTTACTCAGTTCGTTCTCGTCGACAATGGCGGAACTGGCGACGTGACTGTCGCCCCAAGCAACCTGTCTCTTATACACATCTCCGAGCCCACGAGACCGTACTAGAT
+
BCCCCFFDFFFFGGGGGGGGFGGHHHHGGGGGHHHHHHHHHHHHHHHHHHHHHHHGGHHGHGFGGEGEFHHHHGGGGGHHHGGGGGGGHGHHHHGGGGGGGHGGGHHHHHHHHHHHHHHHHHGHHHFGCGGGGG.C<ACDGGGHGHHHHF
@M02034:409:000000000-BFKT7:1:1103:22410:13414 1:N:0:34
GCTCTTAAAGAGGAGAAAGGTCATGATGTCTCGTGCTTCTAACTTTACTCAGTTCGTTCTCGTCGACAATGGCGGAACTGGCGACGTGACTGTCGCCCCAAGCAACCTGTCTCTTATACACATCTCCGAGCCCACGAGACCGTACTAGAT
+
BBBBBFFFFFFFGGGFGGGGGGGGHHHHFGHHHGHGGHHHHGHHHHHHHHHHHHHGEGHGHGFGGFGGGHHHHGGGGGHGHGGECGGGHGHHHHGHDGGGGEEFHHGHHHGHFHHBGHGDHHGFHGGDBCCGGGEFCDDEFGCADHHHEB
@M02034:409:000000000-BFKT7:1:1103:12808:13416 1:N:0:34
AAAGTCGAGGTGCCTAAAGTGGCAACCCAGACTAAGCAGCAGGTTGGTGGTGTAGAGCTTCCTGTAGCCGCATGGCGTTCGTACTTAAATATGGAACTAACCATTCCAATTTTCGCTGTCTCTATACACATCTCCGAGCCCACGAGACCG
+
BBCCBFBBCCBCGGGDGGGFGGGHHHHGGHHFHHHHHHHHHHHFGHGEFGFFHHHHHHHHHHHHHHHHFEEGGGHHGGGGGGHHHHHHGHHHGHGGGHHGHHGGHHHHHHHHHHGGGGGGHGHFHHFHHHHHHGGGFGGFGHGGGGGGGG
@M02034:409:000000000-BFKT7:1:1103:20932:13424 1:N:0:34
AAAGTCGAGGTGCCTAAAGTGGCAACCCAGACTGCGGGGGGGGTTGGTGGTGTAGAGCTTCCTGTAGCCGCATGGCGTTCGTACTTAAATATGGTACTAACCATTCCAATTTTCGCTGTCTCTTATACACATCTCCGAGCCCACGAGAC
+
AB@ABFA?DBAACGFGCGGGGGGGFFHDCHEFHC3E??AE/@-BB-99:D.;EFF/FFFFFEFFFFFFFF?>AFFFBFBEFABEFFFFFFBFFF9BFFBBF.9BBFFBFFFFFF>DFDFFFFFFBFBFFFFFFFFFD-->@EAEB?-DD
@M02034:409:000000000-BFKT7:1:1103:26835:13425 1:N:0:34
GCTCTTAAAGAGGAGAAAGGTCCTGACTTGTCGTGCTTCTAACTTTACTCAGTTCGTTCTCGTCGACAATGGCGGAACTGGCGACGTGACTGTCGCCCCAAGCAACCTGTCTCTTATACACATCTCCGAGCCCACGAGACCGTACTAGAT
+
AAAAAF3BBDBF1GFGGGGGGG1BBBGE3G1BEFGGEGFHHHHHGHFGGGGFHHHFFGHGHGFEGEGE/FEGBGG/>EGFHEE/EEEGHGHHHHGGFGCG/FFFGHHHFHBGFGHDGGGBFGFGHEGC>CGGGEGCACCGFCEEGHFH<<
@M02034:409:000000000-BFKT7:1:1103:20555:13427 1:N:0:34
GCTCTTAAAGAGGAGAAAGGTCATGGGGAGTGGGGCTTCTAACTTTACTCAGTTCGTTCTCGTCGACAATGGCGGAACTGGCGACGTGACTGTCGCCCCAAGCAACCTGTCTCTTATACACATCTCCGAGCCCACGAGACCGTACTAG
+
AABBBFFFFFFFEFEGGGGGGGHHGHHGGGFFEHGGGHFHHHHHHHGHHHHHHHHGGGHGHGGGGGGFCHGHFGGG?EFGHEGGEGEFHGHFGHGHFFGGGFGHHHHHGHHHHHHFGGG2GDFFG1GCA/@@F.FC-@AEGC..CCGH
@M02034:409:000000000-BFKT7:1:1103:18983:13429 1:N:0:34
AAAGTCGAGGTGCCTAAAGTGGCAACCCAGACTGGTCCTGCGGTTGGTGGTGTAGAGCTTCCTGTAGCCGCATGGCGTTCGTACTTAAATATGGAACTAACCATTCCAATTTTCGCTGTCTCTTATACACATCTCCGAGCCCACGAGACC
+
CCCCCFBBCCCCGGGGGGGGGGGHHHHGGHHGHHHHHHHHHGFGGGGGGGGGHHHGHHHHHHHHHHHHHGGGGGHHGGGGGGGHHHHHHHHHHHGHGHHHHHHGHHGHHHHHHHEGGGGHHHHHGHDHFHHHHHHHGCGGGGHGGGGGGG
@M02034:409:000000000-BFKT7:1:1103:28375:13431 1:N:0:34
GCTCTTAAAGAGGAGAAAGGTCATGCTTAGTCTTGCTTCTAACTTTACTCAGTTCGTTCTCGTCGACAATGGCGGAACTGGCGACGTGACTGTCGCCCCAAGCAACCTGTCTCTTATACACATCTCCGAGCCCACGAGACCGTACTAGAT
+
BBBBBFBFFFFFGGGEGGGGFGGGGHHHHHHHHHHHHHHHHHHHHHHHHHHHHHHGGHHGHGFGGGGGEGGHGGGGGGHHHHGCEGGGHGHHHHGHGGGGGHGGHHHHHHHHHHHHHHHHHHHHHHHGCGGGGHGG@GGGGCAHGEHBFD
@M02034:409:000000000-BFKT7:1:1103:24939:13434 1:N:0:34
AAAGTCGAGGTGCCTAAAGTGGCAACCCAGACTGAGGGTAAGGTTGGTGGTGTAGAGCTTCCTGTAGCCGCATGGCGTTCGTACTTAAATATGGAACTAACCATTCCAATTTTCGCTGTCTCTATACACATCTCCGAGCC
+
BBBBBFBABBABGGGGGGGGGGGHHHHGGH2FHH33BEEGCGHHGH22A1EFG3F5DADEAGF555D5AAE0BEF1/?EF1E2??FHF3BEGG33@BCHH303BB?E44B?GG4/<E</B4FF3G3B3G2?GFFHG/CCF
@M02034:409:000000000-BFKT7:1:1103:3545:13435 1:N:0:34
GCTCTTAAAGAGGAGAAAGGTCATGGTGGGTAGGGCTTCTAACTTTACTCAGTTCGTTCTCGTCGACAATGGCGGAACTGGCG
+
1>A>AF3D1B1>F1AGGGGGFF1ABFBB0EAAFCFCGG0BGDBFGH2DDA1FGHGA/FAFHFGEEEA//BBG0FGE>/B@F/>
@M02034:409:000000000-BFKT7:1:1103:23541:13437 1:N:0:34
AAAGTCGAGGTGCCTAAAGTGGCAACCCAGACTAATCCGAATGTTGGTGGTGTAGAGCTTCCTGTAGCCGCATGGCGTTCGTACTTAAATATGGAACTAACCATTCCAATTTTCGCTGTCTCTTATACACATCTCCGAGCCCACGAGACC
+
AAAAAFAA>D>AFGGGGGGGFA0BAGHECGHE1GHFHHAA/AFD2FCGGCAFFGG2DFHHGHHFGDGFHGGGFGHHGEEFEEBCBGHEBGBEGHGDGFGHHHGHHHHGGGGFHHGGGGEGHHHHFGGG2G1FFDGHG?GBCGHGGGGGGE
@M02034:409:000000000-BFKT7:1:1103:5441:13439 1:N:0:34
AAAGTCGAGGTGCCTAAAGTGGCAACCCAGACTGGTGGGGGGGTTGGTGGTGTAGAGCTTCCTGTAGCCGCATGGCGTTCGTACTTAAATATGGAACTAACCATTCCAATTTTCGCTGTCTCTTATACACATCTCCGAGCCCACGAGACC
+
ACCCCFBCCCABGGGGGGGGGGGHHHHGGHH2GHHHGGGGGGG@:DG99DDEAFGB9FGGFGGGGFGGGGGFFFFFFDFFFABFEFFFFFFFFF/BFFFFFFFFFFFFFFFFFFADFFDFFFFFFFFFBFF9FFFFF;@FFFFFFFFFFE
@M02034:409:000000000-BFKT7:1:1103:23281:13441 1:N:0:34
GCTCTTAAAGAGGAGAAAGGTCATGAGGGGTGGGGCTTCTAACTTTACTCAGTTCGTTCTCGTCGACAATGGCGGAACTGGCGACGTGACTGTCGCCCCAAGCAACCTGTCTCTTATACACATCTCCGAGCCCACGAGACCGTACTAG
+
AAAAAF3FDD@FCGEGGGGGFG1ABBAB0EAEEGGGGHHCHHHHHHHGHHHGHHGGGHHGHGGGGGGGGHFFFEGEEGHHHHGE@EEEHGHHHHGGGGGGFHEGFHHHHFFHHHHHHHGHH1FFGFHGCCCGGGGC-CCGGGCAEH0;
@M02034:409:000000000-BFKT7:1:1103:27994:13442 1:N:0:34
GCTCTTAAAGAGGAGAAAGGTCATGACTGCTCGTGCTTCTAACTTTACTCAGTTCGTTCTCGTCGACAATGGCGGAACTGGCGACGTGACTGTCGCCCCAAGCAACCTGTCTCTTATACACATCTCCGAGCCCACGAGACCG
+
BBBBBFFFFFFFGGGGGGGGFGGGH5A554D52AFEFHFHGHHHFHHHHHHGHFGFEGHGHGFEECGEEGHHHGGGGGFHHHGGCGGGHGHHHFGEGGGGCGA22FHHHHHHHHHHHHHHHHHHHHGG@DFGGHGDDGGGAD
@M02034:409:000000000-BFKT7:1:1103:22058:13446 1:N:0:34
GCTCTTAAAGAGGAGAAAGGTCCTGACTTATCGTGCTTCTAACTTTACTCAGTTCGTTCTCGTCGACAATGGCGGAACTGGCGACGTGACTGTCGCCCCAAG
+
AAAAAF@FBD1C1BEGFGGGBG1ABAGDDGHGEHHGCFGFHFGHHHH1FGBAAFBFEHHFHGF?ECE?AFAGBE>/>>CGHHGCEEE>CFH1>FF/EG?E/F
@M02034:409:000000000-BFKT7:1:1103:3737:13447 1:N:0:34
AAAGTCGCGGTGCCTAAAGTGGCAACCCAGACTCAGCAG
+
A1A1>BA1>>ADEGGGGFGDADCGGEGEF0GGGF1FF1F
@M02034:409:000000000-BFKT7:1:1103:8542:13449 1:N:0:34
GCTCTTAAAGAGGAGAAAGGTCATGGTGGGTGGTGCTTCTAACTTTACTCAGTTCGTTCTCGTCGACAATGGCGGAACTGGCGACGTGACTGTCGCCCCAAGCAACCTGTCTCTTATACACATCTCCGAGCCCACGAG
+
ABBBBFFFFFFFGGGGGGGGGGHHHH5B2AF?22AAGFGH5GFGHFFFGH5ADGHG1AFEFFFEGAEE0FGHHGF>?EF3F1E/EGE/GGFFFHF/EE<</?/??0FGFGFFBFD2@2@@C2@FGHF?/<@@F.F?-<
@M02034:409:000000000-BFKT7:1:1103:14262:13451 1:N:0:34
AAAGTCGAGGTGCCTAAAGTGGCAACCCAGACTGAGGATAGTGTTGGTGGTGTAGAGCTTCCTGTAGCCGCATGGCGTTCGTACTTAAATATGGAACTAACCATTCCAATTTTCGCTGTCTCTTATACACATCTCCGAGCCCACGAGACC
+
BBBBAFBBBBABGGGFFGGFGGGHHHHGGHHEHHHHGHHHGHHGHHEEGGFFHHH5EHHHHHHHHHHGHGGEEFHGGEGGGFGHHHHGHHGHBG@FFFGFHFGGHGFGHHHHHHGGGGFHHFHHHHHHHH2FGFFGA<@BCGHGGGGGGF
@M02034:409:000000000-BFKT7:1:1103:26584:13453 1:N:0:34
AAAGTCGAGGTGCCTAAAGTGGCAACCCAGACTCAGCCGCCGGTTGGTGGTGTAGAGCTTCCTGTAGCCGCATGGCGTTCGTACTTAAATATGGAACTAACCATTCCAATTTTCGCTGTCTCTTATACACATCTCCGAGCCCACGAGACC
+
BBCCBFBBCCAAGGGAGGGGGGGHHHHGGHHGHHHHHHGGGGGGGGGGGGEFHHHGGHHHHHHHHHHHHGGGGGHHGGGGFEGHHHHHHHHHHHGHHHHGHHHHHHHHHHHHHHGGGGGHHHHHHHGHGHBHHGGGFCGCGGHGGGGGGG
@M02034:409:000000000-BFKT7:1:1103:25223:13458 1:N:0:34
AAAGTCGAGGTGCCTAAAGTGGCAACCCAGACTCAGGCTACGGTTGGTGGTGTAGAGCTTCCTGTAGCCGCATGGCGTTCGTACTTAAATATGGAACTAACCATTCCAATTTTCGCTGTCTCTTATACACATCTCCGAGCCCACGAGACC
+
CCCCCFBBCCBCGGGGFFGGGGGGHHHGGHHGBFFHHFHGCEEHEFEEFEGF1BF5ADGGEGHFGEEDGEE0EFF1>BEEEE2FFGHGHHHHHF3@BFGH3B3BD4G?44FGHF/FGFEGFHHF3?GG3GFGHFBDD//>@AGFFGF?AA
@M02034:409:000000000-BFKT7:1:1103:12045:13460 1:N:0:34
AAAGTCGAGGTGCCTAAAGTGGCAACCCAGACTAATCC
+
AAABBFBBBDABGGGGGGGGGGGHGHHFGHHGGA3FA5
@M02034:409:000000000-BFKT7:1:1103:27351:13461 1:N:0:34
AAAGTCGAGGTGCCTAAAGTGGCCACCCAGACTACGAGGGGTGTTGGTGGTGTAGAGCTTCCTGTAGCCGCATGGCGTTCGTACTTAAATATGGAACTAACCATTCCAATTTTCGCTGTCTCTTATACACATCTCCGAGCCCACGAGAC
+
BBBBBFBBBBAAFGGFGGGGGFF4BFHEGHDFHFABEEFGGEG0EGFEFGEFFFHDFHHHEGHHHFG5FEEEEFHEEEEFEEB?FGGGHHGHGG33FGGFBG3BHFFEFEGHH?BAFGGDHEHDDGD>>GDHFGGFE<C//FGFF-D?<
@M02034:409:000000000-BFKT7:1:1103:27331:13463 1:N:0:34
AAAGTCGAGGTGCCTAAAGTGGCCACCCAGACTACGAGGGGTGTTGGTGGTGTAGAGCTTCCTGTAGCCGCATGGCGTTCGTACTTAAATATGGAACTAACCATTCCAATTTTCGCTGTCTCTTATACACATCTCCGAGCCCACGAGACC
+
AAAAAFAADDA>CEFF11FFGFEFHGHGFGAFFHHF?CEEGEEEEHHEFEEFHHHDFGHGHFGHDGFHHGGGGGHFEEGGGGHHHH>1FGGHHB1F1EBFBGHGFGFGHHGHHHGCFFCEHFFH1F2G21<F1@>1?@@/<??FCC@AEF
@M02034:409:000000000-BFKT7:1:1103:3729:13464 1:N:0:34
AAAGTCGAGGTGCCTAAAGTGGCAACCCAGACTCAGCAGCAGGTTGGTGGTGTAGAGCTTCCTGTAGCCGCATGGCGTTCGTACTTAAATATGGAACTAACCATTCCAATTTTCGCTGTCTCTTATACACATCTCCGAGCCCACGAGACC
+
CCCCCFCBCCCCGGGGGGGGGGGHFHHGGHHGHHHHHHHHHHHHHHGGFGGGHHHFGHHHHHHHHHHHHGGGGGHHGGGGGGHHHHFHFHHHHHGGGHGHHHHHHHGHHHHHHHGGGGGHHHHHHHGGGGFHGHHHGCCCDGHGGGGGGE
@M02034:409:000000000-BFKT7:1:1103:4766:13465 1:N:0:34
AAAGTCGAGGTGCCTAAAGTGGCAACCCAGACTGGGAGTCATGTTGGTGGTGTAGAGCTTCCTGTAGCCGCATGGCGTTCGTACTTAAATATGGAACTAACCATTCCAATTTTCGCTGTCTCTTATACACATCTCCGAGCCCACGAGACC
+
ABABBFAABBABGGBB4FFGGGGHHHGGGHHGGHHHHGGHHHHHHHHGGGFFBGHFHHHGFHHHHGHHHGGGGGHHGGGGFEFFHHGGHHFHHHFFFHHGFHGHHGHHHHHHHGEGGGGGFHHGFHGHFHFHHHGHGCGCB/GGCCCGGF
@M02034:409:000000000-BFKT7:1:1103:18859:13466 1:N:0:34
AAAGTCGAGGTGCCTAAAGTGGCAACCCAGACTCAGCCTACTGTTGGTGGTGTAGAGCTTCCTGTAGCCGCATGGCGTTCGTACTTAAATATGGAACTAACCATTCCAATTTTCGCTGTCTCTTATACACATCTCCGAGCCCACGAGACC
+
CCCCBFBABCCCGGGGGGGGGGGHHHHGGHHGHHHHGHHFHHHHHHHEFGGGHHHFHHHHHHHHHHHHHGGGGGHHGGGGGGHHHHHHHHHHHHHHHHHHHHHHHHGHHHHHHHGGGGGHHHHHGHGHGHHHHGGGFC@CGEHGGCFGGF
@M02034:409:000000000-BFKT7:1:1103:4983:13467 1:N:0:34
AAAGTCGAGGTGCCTAAAGTGGCAACCCAGACTAATAATTTGGTTGGTGGTGTAGAGCTTCCTGTAGCCGCATGGCGTTCG
+
BBABBFAABBBBGGGGGGGFGGGGHHHGCHHGG33D55DAAFHAGE2EF2ECA3D5A53B5BAF5555A1A0EEC1>1>??
@M02034:409:000000000-BFKT7:1:1103:14394:13467 1:N:0:34
AAAGTCGAGGTGCCTAAAGTGGCAACCCAGTATGTTGGTTCGGTAGAGCTTCCTGTAGCCGCATGGCGTTCGTACTTAAATATGGAACTAACCATTCCAATTTTCGCTGTCTCTATACACATCTCCGAGCCCACGAGACCGTACTAGAT
+
BBBCCFBCBBABGGGGGGGGGGGHHHHGGHGHHHHHHHGHHGGGHGHHHHHHHHHHHHHHGGEGGHHGGGGGGHHHHHHHHHHHHGGHHHHHHHHHHHHHHHHHHGGGGGHHHHHHHHHHHHHHHHGGGGFGHGGGGFGGGGHGHHHHH
@M02034:409:000000000-BFKT7:1:1103:8934:13468 1:N:0:34
AAAGTCGAGGTGCCTAAAGTGGCAACCCAGACTAATAAGAAGGTTGGTGGTGTAGAGCTTCCTGTAGCCGCATGGCGTTCGTACTTAAATATGGAACTAACCATTCCAATTTTCGCTGTCTCTTATACACATCTCCGAGCCCACGAGACC
+
BBBBBFBBBBAACFGBFGGFGGGHHHHGGGHGHHHGHHHHHFGGHHGFGGGGHGHDHGHHHFHHHHHHHGGGGGHHGGGGGGBHHHDFHHGHHHGHFGFFHHHHFHHHHHHHHGGGGGGHHGHHHHHHGHEGHHHHGFCCGGGGGGGGGE
@M02034:409:000000000-BFKT7:1:1103:27409:13472 1:N:0:34
AAAGTCGAGGTGCCTAAAGTGGCAACCCAGACTGTTAAGGGTGGTGGTGGTGTAGAGCTTCCTGTAGCCGCATGGCGTTCTTTCTTAAATAT
+
BBBBBFBCCCCCGFGFGGGFGGGHHHHGGHHGHH3F5DFFHHG22BAA11B1B3D5A5BE5FF555D53AE0EEB1/>>?1@4@4FF43@FE
@M02034:409:000000000-BFKT7:1:1103:4713:13472 1:N:0:34
GCTCTTAAAGAGGAGAAAGGTCATGGGTTTTCGGGCTTCTAACTTTACTCAGTTCGTTCTCGTCGACAATGGCGGAACTGGCGACGTGACTGTCGCCCCAAGCAACCTGTCTCTTATACACATCTCCGAGCCCACGAGACCGTACTAG
+
BAAABFDDFFFFGGEFFFGGFGGGGHHFCEGHGGGGGHHHHHHHHHHFHHHHGHHFEHHGFFBEEAEECGGHFFGCC@GHHAEE>EEFGFHHGGF??<>A<?/2GFGHHHHHHHGHHHHGEGFFHFHGF@?GFA.A<A<EACA.DHGH
@M02034:409:000000000-BFKT7:1:1103:12033:13473 1:N:0:34
AAAGTCGAGGTGCCTAAAGTGGCAACCCAGACTAATCCGCCGGTTGGTGGTGTAGAGCTTCCTGTAGCCGCATGGCGTTCGTACTTAAATATGGAACTAACCATTCCAATTTTCGCTGTCTCTTATACACATCTCCGAGC
+
BBBBBFAABBBBGGGGGGGGGGGHHHHGGHCFHHHHHHGGDGGGDGGEGGGGHHH5BGHHHHHHHFHFGGGGFGFCEEFGGGEHGHHBGHHHHE3BFHHHFF3FGHFFGGGHHGFGGDFFHHHHFHFFGGBGGHFGG//@
@M02034:409:000000000-BFKT7:1:1103:4732:13473 1:N:0:34
GCTCTTAAAGAGGAGAAAGGTCATGGGTTTTCGGGCTTCTAACTTTACTCAGTTCGTTCTCGTCGACAATGGCGGAACTGGCGACGTGACTGTCGCCCCAAGCAACCTGTCTCTTATACACATCTCCGAGCCCACGAGACCGTACTAGAT
+
ABBBBFFFFFFFGGG4GGGCGGHHFHHHGGG52EFAGHHHDGFHHHHHHHHHHHHGAGHGHFFEEEEE0GHHHGGEEGHFFGFGGG/EHGHHHHGEEGF?DHG2FCGHHHHHHHHFHHHHHBGHHHHGCFGGGEG-<ADDEGEHCHHHHC
@M02034:409:000000000-BFKT7:1:1103:18581:13481 1:N:0:34
GCTCTTAAAGAGGAGAAAGGTCATGGGTGTTGGGGCTTCTAACTTTACTCAGTTCGTTCTCGTCGACAATGGCGGAACTGGCGACGTGACTGTCGCCCCAAGCAACCTGTCTCTTATACACATCTCCGAGCCCACGAGACCGTACTAGA
+
BBBBBFFFFFFFEGGCGFGFGGHGHHHAEAEGHGGGGHGHHHHHHHHHHHHHHHGGEGHGHGFGGEGGGHHHHGGGCGHHHHGGGGEEHGHHHHGHGGGDGGE2FGHGHGGGHHHBGHHGHGGHGHGGCDFFGGGG@@GFEGAAEHDCG
@M02034:409:000000000-BFKT7:1:1103:25792:13489 1:N:0:34
AAAGTCGAGGTGCCTAAAGTGGCAACCCAGACTGTGGGTCATGTTGGTGGTGTAGAGCTTCCTGTAGCCGCATGGCGTTCGTACTTAAATATGGAACTAACCATTCCAATTTTCGCTGTCTCTTATACACATCTCCGAGCCCACGAGACC
+
BABBBFBBBBBBGGGGEGGGGGFHHHHGGHHGHGHGHGEHHGGHHHHGGGEFHHHBGHHHHHHHHHHHHGGGGGHHGGGGGGGHGHHGHHGHHHHHHHHHHHHHHHHHGHHHHHGGGGGHHHHHHHHHHHHHHHHHGCGGGGHGG@@EDE
@M02034:409:000000000-BFKT7:1:1103:25154:13489 1:N:0:34
AAAGTCGAGGTGCCTAAAGTGGCAACCCAGACTCGGAGTGAGGTTGGTGGTGTAGAGCTTCCTGTAGCCGCATGGCGTTCGTACTTAAATATGGAACTAACCATTCCAATTTTCGCTGTCTCTTATACACATCTCCGAGCCCACGAGACC
+
BABBBFA@DBBBGGGGFGGGGGGFHHHGGGACFGGEEEEG5BFGGHGGGGEFCHHEGHHHHGHHHFHFHFGCEGHHGGGGGGFHGHHEDGFHHHDFFGFCGHHGHHGHGHHHHHGGGCFFHFHHFHDGGHFHFHGHG/<CCGHGC</?AA
@M02034:409:000000000-BFKT7:1:1103:2838:13490 1:N:0:34
GCTCTTAAAGAGGAGAAAGGTCATGAGTGGTGCTGCTTCTAACTTTACTCAGTTCGTTCTCGTCGACAATGGCGGAACTGGCGACGTGACTGTCGCCCCAAGCAACCTGTCTCTTATACACATCTCCGAGCCCACGAGACCGTACTAGAT
+
BBBBBFFFFFFFFGFGGFGGGFCFEDBFGGGFHHHHHHHHHHGHHHHHHHHHHHGGGHHGGFFEEAEEFHGHHGGEGGHHHHEEFGCFHGHHHHGGGGGGGGGGHHHHGGHHGHHGHGHFH<FHHHHABDGGEHGC<CC?GGDG?HBHF=
@M02034:409:000000000-BFKT7:1:1103:12288:13492 1:N:0:34
AAAGTCGAGGTGCCTAAAGTGGCAACCCAGACTCCTCAGACTGTTGGTGGTGTAGAGCTTCCTGTAGCCGCATGGCGTTCGTACTTAAATATGGAACTAACCATTCCAATTTTCGCTGTCTCTTATACACATCTCCGAGCCCACGAGACC
+
AAABBFBBDBAAGGGGGGGGGGGGFHHEGHHEHHHCHHHHHHHEGHEFFGAFFHHDGHHHHHHHGGHHHGGGGGHHGGGGGGGHHHHHHHHHHHEGFHHHHHHHHHGFHHHHHHGGGGGGHHHHHHHHHHHHHHHGFCGGCGHGGGGGGG
@M02034:409:000000000-BFKT7:1:1103:24972:13492 1:N:0:34
GCTCTTAAAGAGGAGAAAGGTCATGACTGTGCAGGCTTCTAACTTTACTCAGTTCGTTCTCGTCGACAATGGCGGAACTGGCGACGTGACTGTCGCCCCAAGCAACCTGTCTCTTATACACATCTCCGAGCCCACGAGACCGTACTAGAT
+
BBBBBFDDDFFFGGGCGGGGFGFGHHHHHHHHHHHGHHHHHHHHHHGHHHHHHHHGGHHGHGFGGEEGGHHHHGGGGGHHHHGGGGGGHGHHHHGFEGGGGHGHHHHHGHHHFHHHHBHHHHHFHGHGCCCGGHGD--CEGCEEGHHHHG
@M02034:409:000000000-BFKT7:1:1103:3882:13492 1:N:0:34
GCTCTTAAAGAGGAGAAAGGTCATGGATACGAAGGCTTCTAACTTTACTCAGTTCGTTCTCGTCGACAATGGCGGAACTGGCGACGTGACTGTCGCCCCAAGCAACCTGTCTCTTATACACATCTCCGAGCCCACGAGACCGTACTAGAT
+
AAB@AFBB@DFFGGGABFGGFGGFFGHHHHGGGGGGHHHHCHHHHHHHHHGHGFFFEGHGHGGGFEEEEGHHHGG?@GHHHHGGFGGGHGHHGGFGEGGGEGEGFHGHHGHHHHHHHFGGHGGHGHFGAFGGGHGGADD.FDFHGHFHHG
@M02034:409:000000000-BFKT7:1:1103:18283:13492 1:N:0:34
GCTCTTAAAGAGGAGAAAGGTCATGTGTGGGAGGGCTTCTAACTTTACTCAGTTCGTTCTCGTCGACAATGGCGGAACTGGCGACGTGACTGTCGCCCCAAGCAACCTGTCTCTTATACACATCTCCGAGCCCACGAGACCGTACTAGAT
+
CCCCCFDFFFFFGGGGGGGGGGHHHHHGHGGHGGGGHHHHHHHHHHHHHHHHHHHGEHHGHGFGGGGGGHHHHGGGGGGHHHGGGGFGHGGHHHGHGGGGGHFGHHHHGGHHHHHGHHHHGHHGHHHGCGCGGGGGCDGFGGGHGHHHHC
@M02034:409:000000000-BFKT7:1:1103:25702:13493 1:N:0:34
AAAGTCGAGGTGCCTAAAGTGGCAACCCAGACTAGTTCGACTGTTGGTGGTGTAGAGCTTCCTGTAGCCGCATGGCGTTCGTACTTAAATATGGAACTAACCATTCCAATTTTCGCTGTCTCTTATACACATCTCCGAGCCCACGAGACC
+
ABBBBFBBBBABGGGGGCGGGGGGHHHGGHHGGFHFFGGHFEEGFHEGGGGGCDG5DGHHFHHHBEFEHGGGFGHFGFEFGGFEHGH3GGGFGF33BGGHCGFGFGHDBGHHHFEGGEEGGHHBFG3GHFHHGHHGGCDG/FGEGGFGGE
@M02034:409:000000000-BFKT7:1:1103:11270:13497 1:N:0:34
AAAGTCGAGGTGCCTAAAGTGGCAACCCAGACTGTTCCTAGGGTTGGTGGTGTAGAGCTTCCTGTAGCCGCATGGCGTTCGTACTTAAATATGGAACTAACCATTCCTATTTTCGCTGTCTCTTATACACATCTCCGAGCCCAC
+
BBBBBFBBBBBBGGGGGGGGGGGHHHHGDHCFHHHHGHGFGHHHFGGGG?EFHFG5AHGHFGHHHEDB3EE@EFA1>EEE1E2FFGF3DFGHHH33@FGH303BB4F4BBFHHDE?E??BGHHH4B333?2B?BF2C/</BA/<
@M02034:409:000000000-BFKT7:1:1103:27188:13500 1:N:0:34
GCTCTTAAAGAGGAGAAAGGTCATGGGGGCGGGTGCTTCTAACTTTACTCAGTTCGTTCTCGTCGACAATGGCGGAACTGGCGACGTGACTGTCGCCCCAAGCAACCTGTCTCTTATACACATCTCCGAGCCCACGAGACCGTACTAGAT
+
BCCCCFDDFFFFGGGEFGGGGGFHHHHGGGGGGGGGHHHHHHHHHHHHHHHHHHHGGHHGHGGGGEEFGHHHHGGCDGHHHEFGGGFGHGHHHHGGADFGGHE/CCGHHHHHGHHFHFBGHHGGHFGG:A@FGGGG?AA9EADEDGFEFF
@M02034:409:000000000-BFKT7:1:1103:20600:13503 1:N:0:34
AAAGTCGAGGTGCCTAAAGTGGCAACCCAGACTAAGGATACGGTTGGTGGTGTAGAGCTTCCTGTAGCCGCATGGCGTTCGTACTTAAATATGGAACTAACCATTCCAATTTTCGCTGTCTCTTATACACATCTCCGAGCCCACGAGACC
+
BCBBCFBABBABGGGGGGGGGGGHHHHGGHHGHHHHHHHHHGGHGGGEFGGFGHHGHHHHHHHHGHHHHGGGGGHHGGGGGGGHHHHGHHHHHHFHGHHHGHHHHHHHHHHHHHGGGGGGHGHHHHHFGHHHHGGHE@DGGGHGGGGGGG
@M02034:409:000000000-BFKT7:1:1103:2746:13504 1:N:0:34
GCTCTTAAAGAGGAGAAAGGTCATGGTGGTGGGGGCTTCTAACTTTACTCAGTTCGTTCTCGTCGACAATGGCGGAACTGGCGACGTGACTGTCGCCCCAAGCAACCTGTCTCTTATACACATCTCCGAGCCCACGAGACCGTACTAGAT
+
BBBBBFFFFFFFGGEFGGGGGGHGHHGHGGGCFGGGGHHHHHHHHHHHHHHHHHGGAGHGHGFFGEGEEGHHHGGGGGHHHHGGGGEGHGHHHHFFGGGGGHGFHFHHHHHHHHHHHHFFHHGGHHHGGGGGGHGCADGAGDEHCEHHGC
@M02034:409:000000000-BFKT7:1:1103:25937:13505 1:N:0:34
GCTCTTAAAGAGGAGAAAGGTCATGACTGTTCCGGCTTCTAACTTTACTCAGTTCGTTCTCGTCGACAATGGCGGAACTGGCGACGTGACTGTCGCCCCAAGCAACCTGTCTCTTATACACATCTCCGAGCCCACGAGACCGTACTAGA
+
A@ABBFFFFFFFGFGGFGGFGGCFHHHHHFHFGGGGGGGHHHHHHGHHHHGHHHFFEFGGHFBEEEFECHHHHGGFGGHHHAE>EEEFHAHHHGGE/EEDDEEFGGHHHGFHGHGDGG22FG22FH2A/@/DFEFA@DDAFFDHGHGEH
@M02034:409:000000000-BFKT7:1:1103:23831:13508 1:N:0:34
GCTCTTAAAGAGGAGAAAGGTCATGGCTGGTGATGCTTCTAACTTTACTCAGTTCGTTCTCGTCGACAATGGCGGAACTGGCGACGTGACTGTCGCCCCAAGCAACCTGTCTCTTATACACATCTCCGAGCCCACGAGACCGTACTAGAT
+
BCCCCFFFFFFFGGGGGGGGGGHHHHHHGGHHFHHHHHHHHHHHHHHHHHHHHHHGGHHGHGFFGEGGGHHHHGGGGGHHHHGGGGGGHGHHHHGHGGGEGHGHHHHHHHHHHHHGHHHHHHHHHHHGCCGGGHGGGGGDFGGHGGHHGD
@M02034:409:000000000-BFKT7:1:1103:14320:13512 1:N:0:34
AAAGTCGAGGTGCCTAAAGTGGCAACCCAGACTTCTAAGGCGGTTGGTGGTGTAGAGCTTCCTGTAGCCGCATGGCGTTCGTACTTAAATATGGAACTAACCATTCCAATTTTCGCTGTCCTTATACACATCTCCGAGCCCACGAGACCG
+
BBBBBFBBBBBBGGGGGGGGGGGHHHHGGHHGHHHHHHHHHGGEEFEEGGEFGHHDGGHHHHHHHHHHHGGFGGHHGGGGGFFGGHHGHHFHHHGHHHFHHHFHHHHBHHHHHGGGGACFHGHGGFFHHHGGGDFGCGGGGHGGGCDGEC
@M02034:409:000000000-BFKT7:1:1103:19403:13514 1:N:0:34
GCTCTTAACGAGGAGAAAGGTCATGGATTATCGGGCTTCTAACTTTACTCAGTTCGTTCTCGTCGACAATGGCGGAACTGGCGACGTGACTGTCGCCCCAAGCAACCTGTCTCTTATACACATCTCCGAGCCCACGAGACCGTACTAGA
+
AAAAAF@B1>AAGGGGGGAAGGGGFFHFAFBAGEC?EHHBGHHHHHHFFGHHHGFFEGHFFFFGGEEE/FFHCGG?EGFFHEE?EG/EGEHHGHEAEGGC/GCGGFHGHBFGBGGFGH2FGFHFHDGG@CCCGEF<@@.<CCCGGHHHB
@M02034:409:000000000-BFKT7:1:1103:2990:13514 1:N:0:34
AAAGTCGAGGTGCCTAAAGTGGCAACCCAGACTGATACGAAGGTTGGTGGTGTAGAGCTTCCTGTAGCCGCATGGCGTTCGTACTTAAATATGGAACTAACCATTCCAATTTTCGCTGTCTCTTATACACATCTCCGAGCCCACGAGACC
+
BBBABB>>DBAAFGGGGGGGGFGFHHGGFHHGHHFDFGFAAE?GHHGAFEEFGFG5G5GHHHHHGHHGHGCEEGHGGEGFGEGFGHHHHHFGHHGHHHHHEHHHHHGHHHHHHHGGGGEGHHHHHHHGHHHHHGGFE/BBBFHGGCGFFE
@M02034:409:000000000-BFKT7:1:1103:21471:13514 1:N:0:34
AAAGTCGAGGTGCCTAAAGTGGCAACCCAGACTAATCATCAGGTTGGTGGTGTAGAGCTTCCTGTAGCCGCATGGCGTTCGTACTTAAATATGGAACTAACCATTCCAATTTTCGCTGTCTCTTATACACATCTCCGAGCCCACGAGACC
+
CCCCCFCCCCCCGGGGGGGGGGGHHHHGGHHGHHDH3GHBEFHHHHGGFGGGHHHGHHHHHHHHHHHHHGGGGGHHGGGGGGHHHHGHHHHHHHGHHHHHHHHHHHGHHHHHHHGGGGGHHHHHHHHHHHHHHHGHGCGGGGHGGGGGGG
@M02034:409:000000000-BFKT7:1:1103:23815:13516 1:N:0:34
GCTCTTAAAGAGGAGAAAGGTCATAGCTGGTGATGCTTCTAACTTTACTCAGTTCGTTCTCGTCGA
+
AAAAABBF1BBC1AEGFABF1AFE33B31AABFGFH1BA122BGGHGFFHFHGFFFEHHGHGGGCE
@M02034:409:000000000-BFKT7:1:1103:2840:13519 1:N:0:34
AAAGTCGAGGTGCCTAAAGTGGCAACCCAGACTATTCCTCATGTTGGTGGTGTAGAGCTTCCTGTAGCCGCATGGCGTTCGTACTTAAATATGGAACTAACCATTCCAATTTTCGCTGTCTCTTATACACATCTCCGAGCCCACGAGACC
+
BBBBBFB3ABAAFGGGGGGGGFDGHHHGEGGGGHHGHHHHFGGHHHHEFGEFHHF5GFHHHHHHHHHHGGGGGGHHGEGGGFFGGHHHHHFHHFFHHHHGGHFGHHHFHHHHHHGGGGEHHHHFGGHHGHGHHHHFGDGGFGHGGGGGGG
@M02034:409:000000000-BFKT7:1:1103:27639:13523 1:N:0:34
AAAGTCGAGGTGCCTAAAGTGGCAACCCAGACTGGGGAGCGGGTTGGTGGTGTAGAGCTTCCTGTAGCCGCATGGCGTTCGTACTTAAATATGGAACTAACCATTCCAATTTTCGCTGTCTCTTATACACATCTCCGAGCCCACGAGACC
+
CCCCCFBBCCABFGGGGGGGGGGHHHHGGGHGHHHHGGFAEGGFGGGEGGEGHGH5FGHHHHHHHHHHHGGGGGHHGEGGGGGHHHHHHHHHHGFHGHHHHHHGHHGGFHHHHHGGGGGHFHHHHHGHFHHHHGF1C@?@CFHGGFGGGE
@M02034:409:000000000-BFKT7:1:1103:23621:13531 1:N:0:34
GCTCTTAAAGAGGAGAAAGGTCATGGGTTCTACTGCTTCTAACTTTACTCAGTTCGTTCTCGTCGACAATGGCGGAACTGGCGACGTGACTGTCGCCCCAAGCAACCTGTCTCTTATACACATCTCCGAGCCCACGAGACCGTACTAGA
+
BBCCCFFFFFFFGGGGGGGGGGGGHHDG2FGFGGGFHHHHHHGHGHHBGHFHGHGGGHHGBFFGGCGFGHHHFEGEEGHFFEGEGGEDEGHHHHGFEEGFEGGHHHHHAFFGHHHHHDH2GFGHHHHA/>@DF/FCADDGGGFEEHBGH
@M02034:409:000000000-BFKT7:1:1103:19143:13531 1:N:0:34
GCTCTTAAAGAGGAGAAAGGTCATGGGTTATAGGGCTTCTAACTTTACTCAGTTCGTTCTCGTCGACAATGGCGGAACTGGCGACGTGACTGTCGCCCCAAGCAACCTGTCTCTTATACACATCTCCGAGCCCACGAGACCGTACTAGAT
+
AAAAAFFFDF1FC1EGGGGGGGFGBFEBFCGHGHFHFHHHHHHHHGHHHHHHFGGGAFHGHGFEEAEEEGGHHGGCGGHEFHGECEECHGHFHHAEFGGGCHA<BFGHFHHHHHHFHHHGHHGHHHGE/@CGGEGG@CGGGGCGCHH00=
@M02034:409:000000000-BFKT7:1:1103:9320:13532 1:N:0:34
AAAGTCGAGGTGCCTAAAGTGGCAACCCAGCCTCAGATTGAGGTTGGTGGTGTAGAGCTTCCTGTAGCCGCATGGCGTTCGTACTTAAATATGGAACTAACCATTCCAATTTTCGCTGTCTCTTATACACATCTCCGAGCCCACGAGACC
+
CCCCCFBBBDBCGGGGGGGGGGGHHHHGGH2AFGHFBGGG3AGGEGCA21EA1BGAAFFG5GHGHBGGFGGEGEC1E?@1E?2FEEH33GHBED3BFFHHC0?F?EHBEGDHFEEGGA?G4FFEFD?GHHBGGHHEF@CC?EEGGGGGDF
@M02034:409:000000000-BFKT7:1:1103:10173:13533 1:N:0:34
AAAGTCGAGGTGCCTAAAGTGGCAACCCAGACTAGTGTGGGGGTTGGTGGTGTAGAGCTTCCTGTAGCCGCATGGCGTTCGTACTTAAATATGGAACTAACCATTCCAATTTTCGCTGTCTCTTATACACATCTCCGAGCCCACGAGACC
+
BBBBBF@ADDAAEGGGGGFGBFEFHHHFGFGF3BGDGGEEGGGEEGGEFFEFHFH5@GHHHGHHHFHHHGCEEGHHGGGGGGCGHHFDGHFHHHB3FHGFHHHHHHGFHHHHHGCGGGEFHGGHHHFHFHHFFHDFGCGGCGHGG--ADE
@M02034:409:000000000-BFKT7:1:1103:11692:13534 1:N:0:34
GCTCTTAAAGAGGAGAAAGGTCATGACTACTCCGGCTTCTAACTTTACTCAGTTCGTTCTCGTCGACAATGGCGGAACTGGCGACGTGACTGTCGCCCCAAGCAACCTGTCTCTTATACACATCTCCGAGCCCACGAGACCGTACTAGAT
+
AABBBF5DFFFFGGGCGFGGGGGHHHHHGGHFHEECGGHHFFFGHHGGGHGFHGGEGHHGFGGGGEFAAFGHGEF?EGGFGEEFGFGGHGH3GHGHGFED/GFFGFHHHHFHGHHGGGG2FFF2GFFD/@CGEE.@-AEAECGGDHHFFD
@M02034:409:000000000-BFKT7:1:1103:16150:13534 1:N:0:34
GCTCTTAAAGAGGAGAAAGGTCATGGGGGTTCGGGCTTCTAACTTTACTCAGTTCGTTCTCGTCGACAATGGCGGAACTGGCGACGTGACTGTCGCCCCAAGCAACCTGTCTCTTATACACATCTCCGAGCCCACGAGACCGTACTAGAT
+
BBBBBFFFFFFFCGFGGGGGGG4GGHHFEGGHGGGGGHHHHHHHHHHHHHHHHHHGGHHGHGFEGEEGGHGHHGGEGGHHHGGEGGCGHGHHFHGGGGGGGHFHHHHHHHHHHHHHHHHHHHHHHHFA-CCGGGGG@DGGFCDEGHFFFC
@M02034:409:000000000-BFKT7:1:1103:5231:13536 1:N:0:34
AAAGTCGAGGTGCCTAAAGTGGCAACCCAGACTCATCCGGCGGTTGGTGGTGTAGAGCTTCCTGTAGCCGCATGGCGTTCGTACTTAAATATGGAACTAACCATTCCAATTTTCGCTGTCTCTTATACACATCTCCGAGCCCACGAGACC
+
BBBCAFBCCCABGGGFFGGFFGGHHHHGGHHGHHHHHHGGGGGEEGGEFGGFHHHFGHHHHHHHGHHHHGGGGGHHGGGGGGHHHHHGHHHHHHGFGHHHHHGHHHHHHHHHHHGGGGGHHHHHHHGHGHGHHHHGGCGGGGHGGGGGGG
@M02034:409:000000000-BFKT7:1:1103:26147:13537 1:N:0:34
AAAGTCGAGGTGCCTAAAGTGGCAACCCAGACTCATAATCAGGTTGGTGGTGTAGAGCTTCCTGTAGCCGCATGGCGTTCGTACTTAAATATGGAACTAACCATTCCAATTTTCGCTGTCTCTTATACACATCTCCGAGCCCACGAGAC
+
BCCCAFCCDCCCGGGGGGGFGGGHHHHGGHHGHHHHGHHHHHHHHHGEFGGGHHHHHHHHHHHHHHHGHGGCGGHHGGGGGFBHGFGGBHHHHHHHHHHHHHHHHHHHHHHHHFGGGGGGHGHHFHHHHHFHFHDHF@FGGGHGGGGGG
@M02034:409:000000000-BFKT7:1:1103:22645:13539 1:N:0:34
GCTCTTAAAGAGGAGAAAGGTCATGACTGCTCCGGCTTCTAACTTTACTCAGTTCGTTCTCGTCGACAATGGCGGAACTGGCGACGTGACTGTCGCCCCAAGCAACCTGTCTCTTATACACATCTCCGAGCCCACGAGACCGTACTAGAT
+
CCCCCFDDFFFFGGGGGGGGGGGHHHHHHHHHHGGGGGHHHHHHHHHHHHHHHHHGGHHGHGFGGFGGGHHHHGGGGGHHHGGGGGEGHGHHHHGHGGGGGGGGHHHHHHHHHHHHHFHHHHGHGHHFCGGGGHGGCGGGGGGHGHHHFG
@M02034:409:000000000-BFKT7:1:1103:28256:13541 1:N:0:34
GCTCTTAAAGAGGAGAAAGGTCATGGGGGGTGGGGCTTCTAACTTTACTCAGTTCGTTCTCGTCGACAATGGCGGAACTGGCGACGTGACTGTCGCCCCAAGCAACCTGTCTCTTATACACATCTCCGAGCCCACGAGACCGTACTAGAT
+
BBBBBF@@@FFFAGF4BBFGDGFGHHHCE?ECGGGGGHHHHHHHHHHGHFHHHHHGGHHGHGGDC?CDCGHHHGGCCGHHHGGCGGG?GFHFGFAGGGGGAEEFGGGGGGGFFGGCFBCFFFFBFFFF-B=?EAEB--AFE-AAFF/B/;
@M02034:409:000000000-BFKT7:1:1103:17319:13541 1:N:0:34
AAAGTCGAGGTGCCTAAAGTGGCAACCCAGACTCAGCATAATGTTGGTGGTGTAGAGCTTCCTGTAGCCGCATGGCGTTCGTACTTAAATATGGAACTAACCATTCCAATTTTCGCTGTCTCTTATACACATCTCCGAGCCCACGAGACC
+
CCCCBFBBCCCCGGGGGGGGGGGHHHHGGHHGHGHHHHHHHGHHHHHGGGGGHGHFHHHHHHHHHHHHHGGGGGHHGGGGGGFHHHHHHHHHHHGGGHHHHHHHHHGHGHHHHHFGGGGHHGHHHHHHHHHGHHGHGDGCGGHGGGGGGG
@M02034:409:000000000-BFKT7:1:1103:20899:13542 1:N:0:34
GCTCTTAAAGAGGAGAAAGGTCATGACTCATCCTGCTTCTAACTTTACTCAGTTCGTTCTCGTCGACAATGGCGGAACTGGCGACGTGACTGTCGCCCCAAGCAACCTGTCTCTTATACACATCTCCGAGCCCACGAGACCGTACTAGAT
+
BBBBBFDF5FDFCGFGGGGGFGAFEFHFHHGHC4GHGHHHHHHHHHHEGHFCFGFFEFHGFFFEFAEAEGHHHGC0>EHHHHGEEEGGHGHGFGFCFGGCEG/?BBGHHGHHHHHGHHHHHHHHHHHGBDGGGHGG->DGGCACEHHFHG
@M02034:409:000000000-BFKT7:1:1103:7738:13543 1:N:0:34
AAAGTCGAGGTGCCTAAAGTGGCAACCCAGACTTCTACTCCGGTTGGTGGTGTAGAGCTTCCTGTAGCCGCATGGCGTTCGTACTTAAAAATGGAACTAACCATTCCAATTTTCGCTGTCTCTTATACACATCTCCGAGCCCACGAGACC
+
BBABBF@AB@AAFGGF4FGGGGGHHHHGGHGGHHHCHGHBGAEEEEGEFGEFGHH5GGHHHHHHHHHGFGEEFGHHGGGGGG?FGGGFGFHHHHBEGGGFGHFHHHHHHGHHHGGGGGGHHHHHGGFFDGFHHGGGGCCCCGHGGG@AFA
@M02034:409:000000000-BFKT7:1:1103:7119:13544 1:N:0:34
GGCTCTTAAAGAGGAGAAAGGTCATGACTCGGATGGCTTCTAACTTTACTCAGTTCGTTCTCGTCGACAATGGCGGAACTGGCGACGTGACTGTCGCCCCAAGCAACCTGTCTCTTATACACATCTCCGAGCCCCCG
+
>1AAAFFF3DF1FAA1FGCFFFGHFFAGFFGFEGGGG0GHFHGFGGFDGHDAFGHFFGHHGGGGCE/AEABGEFEE?EEHF0FE/EEE?GFFHHEFECGG/<G/FBG00C11>>FF1@@22@@@1>@FA/<@CF.-<
@M02034:409:000000000-BFKT7:1:1103:16088:13544 1:N:0:34
AAAGTCGAGGTGCCTAAAGTGGCAACCCAGACTGCGGCTACTGTTGGTGGTGTAGAGCTTCCTGTAGCCGCATGGCGTTCGTACTTAAATATGGAACTAACCATTCCAATTTTCGCTGTCTCTTATACACATCTCCGAGCCCACGAGACC
+
CCCCCFCCCCBCGGGGGGGGGGGHHHHGGHFGHHHGGGGGHHHHHHHGGGEFHHHFGHHHHHHHHFHHHGGGGGHGEEFFFEGHHHHHHHHHHHFGFHHHHHHHHHHHHHHHHHGGGGGGHGHHHHHHHHHHHHFHG/DFGGHGGGGGGG
@M02034:409:000000000-BFKT7:1:1103:25806:13545 1:N:0:34
AAAGTCGAGGTGCCTAAAGTGGCAACCCAGACTAGTTGTAATGTTGGTGGTGTAGAGCTTCCTGTAGCCGCATGGCGTTCGTACTTAAATATGGAACTAACCATTCCAATTTTCGCTGTCTCTTATACACATCTCCGAGCCCACGAGACC
+
BAABBFAADBBBGGGGGGGFGGGHHHHF2FCCCHHDGHFFGGDGHHCAFFEGHGFFHHHGHGHHHHHHHGGGEGHHGGGGGGHHHHFGHHGHHHFEFHHHHHHHHHHHHHHHHHGGGFGHHGHHDFFGGHDGFGEDA/CCGEHGGGGGGF
@M02034:409:000000000-BFKT7:1:1103:2628:13550 1:N:0:34
AAAGTCGAGGTGCCTAAAGTGGCAACCCAGACTTGTTCGCAGGTTGGTGGTGTAGAGCTTCCTGTAGCCGCATGGCGTTCGTACTTAAATATGGAACTAACCATTCCAATTTTCGCTGTCTCTTATACACATCTCCGAGCCCACGAGACC
+
BBCBADA?DDABGGGFFGGFFGGHHHHGGHHGHHHHHHGGEGGGHHGFFGGGGGHFHHHHHHHHGHHGHGGGGGHHFEGGGE2GGHHHHHHGHHBFGHHHGFBGHHHFHHHHHHGGGGGHGHHHHHHGHFHHHGGGEBD@DFHGGGGGGE
@M02034:409:000000000-BFKT7:1:1103:19836:13550 1:N:0:34
GCTCTTAAAGAGGAGAAAGGTCATGACGGTTGGTGCTTCTAACTTTACTCAGTTCGTTCTCGTCGACAATGGCGGAACTGGCGACGTGACTGTCGCCCCAAGCAACCTGTCTCTTATACACATCTCCGAGCCCACGAGACCGTACTAGAT
+
AABCCFFFFFFFGGGGGGGGGGHHHHHGGGGGGGGHHHHHHHHHHHHHHHHHHHHGGGGGHGFGGGFGGHHHHGGGGGHHHHGGGGGGHGHHHHGHGGGGGHGHHHHHHHHHHHHHHHHHH2@FHHHDAFGGGHGF@@CCEGGHGHGHHF
@M02034:409:000000000-BFKT7:1:1103:12625:13560 1:N:0:34
AAAGTCGAGGTGCCTAAAGTGGCAACCCAGACTTGTAGTACGGTTGGTGGTGTAGAGCTTCCTGTAGCCGCATGGCGTTCGTACTTAAATATGGAACTAACCATTCCAATTTTCGCTGTCTCTTATACACATCTCCGAGCCCACGAGACC
+
BBBBBF?ADBAAGGGFGGGFGGDCHHHGFGGEHHHGHHHHFGGGGGGEGGEFHHHFGHHHHHHHHHHHHGGGGGHHGGGGGGHHHHHHHHHHHHFHHHHHHHFGHHGHFHHHHHGGGGGGHFHHHHHHHHHHHHHGFCCCGGGGGGGGGG
@M02034:409:000000000-BFKT7:1:1103:20737:13565 1:N:0:34
AAAGTCGAGGTGCCTAAAGTGGCAACCCAGACTGATACTAGGGTTGGTGGTGTAGAGCTTCCTGTAGCCGCATGGCGTTCGTACTTAAATATGGAACTAACCATTCCAATTTTCGCTGTCTCTTATACACATCTCCGAGCCCACGAGACC
+
CCCCCFCCCCCCGGGDGGGFGGGHHHHGGHHGHHHHHHHHHHGGHGGEFGGGHHHFHHHHHHHHHHHHHGGGGGHHGGGGGGHHHHGGHHHHHFHHHHHFHHHHHHHHHHHHHFGGGGGHHGHHFHFHFGHHHHHFFCFFGGHGGGGGGG
@M02034:409:000000000-BFKT7:1:1103:28089:13565 1:N:0:34
GCTCTTAAAGAGGAGAAAGGTCATGGCTGTGTCTGCTTCTAACTTTACTCAGTTCGTTCTCGTCGACAATGGCGGAACTGGCGACGTGACTGTCGCCCCAAGCAACCTGTCTCTTATACACATCT
+
AAAAAFFFDFDFGGC1A1BGGG1DDBGFE00AA3GHGFHCFFFCDFFGFBGHHHFEEGFCFFAAEEEF/ABFBECCEEFGBHGCEEG?//GFGFFCAE@?/<E0B<FBFG1FGHHHHGGHH1@1F
@M02034:409:000000000-BFKT7:1:1103:16918:13571 1:N:0:34
AAAGTCGAGGTGCCTAAAGTGGCAACCCAGACTTCGAATAAGGTTGGTGGTGTAGAGCTTCCTGTAGCCGCATGGCGTTCGTACTTAAATATGGAACTAACCATTCCAATTTTCGCTGTCTCTTATACACATCTCCGAGCCCACGAGACC
+
CCCBBFBACCABGGGBBGGGGGGHHHHGGHHGHHHGHHHGHFCGHHGGGGGFFHHFGHHHHHHHHHHHHGGGFGHHGGGGGGGHHHHGHHHHHHGHHHGHHHGHHHHGHHHHHHGGGGGGGGHHHHHHFGHHHHGHGFGFGGHGGGGGGF
@M02034:409:000000000-BFKT7:1:1103:10696:13573 1:N:0:34
GCTCTTAAAGAGGAGAAAGGTCATGACGGCTAAGGCTTCTAACTTTACTCAGTTCGTTCTCGTCGACAATGGCGGAACTGGCGACGTGACTGTCGCCCCAAGCAACCTGTCTCTTATACACATCTCCGAGCCCACGAGACCGTACTAGAT
+
CCCCCFDFFFFFGGGGGGGGGGGHHHHGGGGGHHHHHHHHHHHHHHHHHHHHHHHGGHHGHGFEGEEEEHHHGGGCFGHHHHGFGGEEHGHHHHGGEFGGGHGGGHHHHGGHGHHHHGHFHHGFHFGF@FCGGHGCCGGEEDGHGHHHHG
@M02034:409:000000000-BFKT7:1:1103:15263:13574 1:N:0:34
GCTCTTAAAGAGGAGAAAGGTCATGGTGGCGTTGGCTTCTAACTTTACTCAGTTCGTTCTCGTCGACAATGGCGGAACTGGCGACGTGACTGTCGCCCCAAGCAACCTGTCTCTTATACACATCTCCGAGCCCACG
+
ABBBBFB@@D@FGGEA4FGFGGGGFHAG2GEGEGHGHHHHHHHHHHHDGHGGHHGFEHHGGFFGGFEGEGGHHGGEEGHHHGGGEEEEEFHHHFFH<A@<CFFBFHGHFFGHGHH1F222@1@<GFFD/</<F..<
@M02034:409:000000000-BFKT7:1:1103:6758:13576 1:N:0:34
GCTCTTAAAGAGGAGAAAGGTCATGTGTTGTCGTGCTTCTAACTTTACTCAGTTCGTTCTCGTCGACAATGGCGGAACTGGCGACGTGACTGTCGCCCCAAGCAACCTGTCTCTTATACACATCTCCGAGCCCACGAGACCGTACTAGAT
+
CCCCCFFFFFFFGGGGBFGFGGFHHHFDFGHHGGGGGHHHHHHHHHHHHHHHHHHGGHHGHGFDFEFGGHHHHGGGGGHHHHGGGGGGHFHHHHGHGGGGGHGGHHHHHHHHGHHGHHGHHHHGHGHG/CDGGHGD>C<AGFAHGHHHB=
@M02034:409:000000000-BFKT7:1:1103:14725:13577 1:N:0:34
GCTCTTAAAGAGGAGAAAGGTCATGAGGGGGGGGGCTTCTAACTTTACTCAGTTCGTTCTCGTCGACAATGGCGGAACTGGCGACGTGACTGTCGCCCCAAGCAACCTGTCTCTTATACACATCTCCGAGCCCACGAGACCGTACTAGAT
+
ABBBBFDFBFBCAGFGGFGGGG4DFGFCDEA/-@BB<FFFFFFFFFFFFFFFFFFFDFFFFE;AB9BFBFFFFBBB?BFFFFBBBB?FFFFFFFFFFFBDFE?BBFFFFFFFFFFFFFFFFFFFFBBA;>BBFEF?-@DFFBAADF/BBF
@M02034:409:000000000-BFKT7:1:1103:20829:13577 1:N:0:34
GCTCTTAAAGAGGAGAAAGGTCATGATGGTGCGTGCTTCTAACTTTACTCAGTTCGTTCTCGTCGACAATGGCGGAACTGGCGACGTGACTGTCGCCCCAAGCAACCTGTCTCTTATACACATCTCCGAGCCCACGAGACCGTACTAGAT
+
BCCCCFFFFFFFGGGGGGGGGGHHHHHH4FHHFGGGGHHHHHHHHHHHHHHHHHHGAGHGHGFGGGGGGHHHHGGGGGGHHHGGGGEGGGHHHHGEGGGGFHF?GHHHHHHFHHHFHGHHHHHHHHGG@CGGGFGGADEGGG<GFHHFHG
@M02034:409:000000000-BFKT7:1:1103:28201:13584 1:N:0:34
GCTCTTAAAGAGGAGAAAGGTCATGTTTTGTTTTGCTTCTAACTTTACTCAGTTCGTTCTCGTCGACAATGGCGGAACTGTCGCCCCAAGCAACCTGTCTCTTATACACATCTCCGAGCCCACGAGACCGTACTAGATCTCGTATGCCGT
+
CCCCCFFFFFFFGGGFGGGGGGGHHHBGHFHGBGHHHHHHHHHHHHHHGHHHHHHGGHHGHGGGGGGGGHHHHGGFGGHHGHGEE>>?EG?G3GFFG33F?GGHHBF4BF?3FBEEECFCGHGC/<<CFCAGDH1F1F1<?<FFHFFBC<
@M02034:409:000000000-BFKT7:1:1103:15897:13586 1:N:0:34
AAAGTCGAGGTGCCTAAAGTGGCAACCCAGACTATGGGGCAGGTTGGTGGTGTAGAGCTTCCTGTAGCCGCATGGCGTTCGTACTTAAATATGGAACTAACCATTCCAATTTTCGCTGTCTCTTATACACATCTCCGAGCCCACGAGACC
+
CCCCCFCCCCCCGGGFGGGGGGGHHHHGGHHGHHHHHHGGGGGHHHGFFGGGHHHFGHHGHHHHHHHHHGGGGGHHGGGGGFHHHHHHHHHHGHGHFHGHHHHHHHHHHHHHHHGGGGGHHHHHHHGHHHHGHHHHGBCFGGHGGCFGGE
@M02034:409:000000000-BFKT7:1:1103:24068:13592 1:N:0:34
GCTCTTAAAGAGGAGAAAGGTCATGACTTGTAAGGCTTCTAACTTTACTCAGTTCGTTCTCGTCGACAATGGCGGAACTGGCGACGTGACTGTCGCCCCAAGCAACCTGTCTCTTATACACATCTCCGAGCCCACGAGACCGTACTAGAT
+
CCCCCFFFFFFFGGGGGGGGGGCGHHHHHHGHHHHHHHHFHHHHHHHHHHHHHHHGGHHGIFFEGGGGCGGHGGGGGGHHHGFEEGEGHGHHHHGHGGGGGHGFHHHHHHHHHHHHHHGHHHHGGHFG@CGGGHGCCGGGGGGHGHGHHG
@M02034:409:000000000-BFKT7:1:1103:24086:13597 1:N:0:34
GCTCTTAAAGAGGAGAAAGGTCATGACTTGTAAGGCTTCTAACTTTACTCAGTTCGTTCTCGTCGACAATGGCGGAACTGGCGACGTGACTGTCGCCCCAAGCAACCTGTCTCTT
+
BABABFFFFFF4ACAAC4F4FFGHFE4DFBGHCFHBGHHHHHHHHHHHFHG35DGGAFF2FFFFGEGGCHHFBEGCGGGH3?EEFGEAHEFHBHFE/E?/EGE2FFCB032BGDB
@M02034:409:000000000-BFKT7:1:1103:10531:13599 1:N:0:34
AAAGTCGAGGTGCCTAAAGTGGCAACCCAGACTGGGAAGTCGGTTGGTGGTGCAGAGCTTCCTGTAGCCGCATGGCGTTCGTACTTAAATATGGTACTAACCATTCCAATTTTCGCTGTCTCTTATACACATCTCCGAGCCCACGA
+
BBBBBFBBBBABGGGGGGGGGGGHHHHGGHHGH3AG23BBAEEE2FAEAEGE33F5BEA35FGGE555B?E>EEA1>E/FEE21FFH33BG44B44BBGHB03B?4F4?F?GF?/EEA/B3GFB?B33BC22B@FFD/<>@F/C/<
@M02034:409:000000000-BFKT7:1:1103:12706:13602 1:N:0:34
GCTCTTAAAGAGGAGAAAGGTCATGGGGGGTCGGGCTTCTAACTTTACTCAGTTCGTTCTCGTCGACAATGGCGGAACTGGCGACGTGACTGTCGCCCCAAGCAACCTGTCTCTTATACACATCTCCGAGCCCACGAGACCGTACTAGA
+
CCCCCFDFFFFFGGEAFGGGFGFGHHHGGGGGGGGGGHHHHHHHHHHHHHHHHHHGGHHGHFFDDADGGHHHHGGGGGHHHGGGGGDGHGHHHHGFDGGGGA.CFFGGGGGGGGGGGGGGGGFFFFFFCBBFFFFFDDDFFFFFFFFFF
@M02034:409:000000000-BFKT7:1:1103:6590:13603 1:N:0:34
AAAGTCGAGGTGCCTAAAGTGGCAACCCAGACTACTCAGCAGGTTGGTGGTGTAGAGCTTCCTGTAGCCGCATGGCGTTCGTACTTAAATATGGAACTAACCATTCCAATTTTCGCTGTCTCTTATACACATCCCGAGCCCACGAGACCG
+
AAABAFAADBABGGGGGGGFGGFHHHHGFHHGHHGHHHFHHHHFGHGFGGGGHGHGHGHHHHHHGHHHHEGGGGHGGGGGGGGHGHHGHGHHGHDGHHEGHHHHHGGHGHHHHHGGGGGHHFHHHHHFHGHHGFGDAFF/FHGCDGGGFG
@M02034:409:000000000-BFKT7:1:1103:9932:13603 1:N:0:34
GCTCTTAAAGAGGAGAAAGGTCATGACTCGTCCGGCTTCTAACTTTACTCAGTTCGTTCTCGTCGACAATGGCGGAACTGGCGACGTGACTGTCGCCCCAAGCAACCTGTCTCTTATACACATCTCCGAGCCCACGAGACCGTACTAGAT
+
BBBBBF5BDFDCGGGGFGGGGGGHHHHHHGGGEFGGGGHHHHHHHHHHHHHHHHHGGHHGHGFGGEGGGHHHHGGGGGHGHHGGGGFGEGHHHHGGGGGGGHGBGGHHEDGHGHHGHHGFHHHFHHHGCDGGGGGCACGGGGACDHGHHG
@M02034:409:000000000-BFKT7:1:1103:22165:13604 1:N:0:34
GCTCTTAAAGAGGAGAAAGGTCATGCGGGATGGTGCTTCTAACTTTACTCAGTTCGTTCTCGTCGACAATGGCGGAACTGGCGACGTGACTGTCGCCCCAAGCAACCTGTCTCTTATACACCTCTCCGAGCCCACGCGACCGTACTAGCT
+
BBBBBBFBFFBBGCEGGEBA4FFHHHG?E2AAFGFFHHHHGFHFHHEHHHFFGHHGEHHGHGGGGGE>EGF3FGCGEGH3GFE?EE?/GGHBGGFGGGGADFEFHHHFCHHHHGH1F>F2F0?GHHH//<CGG.>C.<-AD?DCAE0;/;
@M02034:409:000000000-BFKT7:1:1103:22215:13604 1:N:0:34
GCTCTTAAAGAGGAGAAAGGTCATGAGGGAGGCTGCTTCTAACTTTACTCAGTTCGTTCTCGTCGACAATGGCGGAACTGGCGACGTGACTGTCGCCCCAAGCAACCTGTCTCTTATACACATCTCCGAGCCCACGAGACCGTACTAGAT
+
AAAAAFDFFFFFFGGG1FE1GGHHFFGHGF?A0GHGHHHHHHHGHHHHHHHHHHHGGHHGHGFFGEEGEHHHHGGEEEHHGGGGGEEGHGHHHHGHGGGGGCF0FGG<CFGHHHGFHHHHGHGHHFHFCCCCFEGGCC.AEGEHGCHHHD
@M02034:409:000000000-BFKT7:1:1103:4716:13604 1:N:0:34
AAAGTCGAGGTGCCTAAAGTGGCAACCCAGCCTTCTCCTTCTGTTGGTGGTGTAGAGCTTCCTGTAGCCGCATGGCGTTCGTACTTAAATATGGAACTAACCATTCCAATTTTCGCTGTCTCTTATACACATCTCCGAGCCCACGAGACC
+
AAAAAFAADDA1FFGGGBGGGGAGFHHEAF0AFG1DGGFDAFDEAFHEFC//BEGDHHHHHHHHEFGFDEEEEEH0EE@FGGFHHGGFGHE2@11BGFGB101FGHEFFGFDGGE?EEEG2EFGFGD2DGGGF>BGEB//BAGGG/<ACF
@M02034:409:000000000-BFKT7:1:1103:8358:13611 1:N:0:34
GCTCTTAAAGAGGAGAAAGGTCATGACTTCTGGTGCTTCTAACTTTACTCAGTTCGTTCTCGTCGACAATGGCGGAACTGGCGACGTGACTGTCGCCCCAAGCAACCTGTCTCTTATACACATCTCCGAGCCCACGAGACCGTACTAGA
+
CCCCCFFFFFFFGGGGGGGFGGGHHHHHHHCHGHHHHHGHHHHHHHHHHHHHHHHGFFHGHFFFGEGGGHHHHGGGGGHHHHFEFGEGHGHHHHGEEGGGFGFGHHHHHHHHHHHHHHHHHHHHHHHGDDGGGHGGDDDAFGFHGHFHF
@M02034:409:000000000-BFKT7:1:1103:13108:13612 1:N:0:34
AAAGTCGAGGTGCCTAAAGTGGCAACCCAGACTGCGCCGACTGTTG
+
CCCCCFACCCCCGGGGGGGGGGGHHHHGGHHCHHB2AAE20EGHBF
@M02034:409:000000000-BFKT7:1:1103:24909:13612 1:N:0:34
GCTCTTAAAGAGGAGAAAGGTCATGACGCGGGGGGCTTCTAACTTTACTCAGTTCGTTCTCGTCGACAATGGCGGAACTGGCGACGTGACTGTCGCCCCAAGCAACCTGTCTCTTATACACATCTCCGAGCCCACGAGACCGTA
+
ABBBBFFFFFFFGGGCGGGGGGGHGHH2EG?20ACDGHHHHHHHHHHHHHHHHHHGGGGGHGFGGGGDGHHHHGGGGGGFGGGFBGDDGGGGGGGFFFFFFFFFFFFFFFFFFFFFFFFFFBBFFBFA9BCFFFFF@DFFF@.A
@M02034:409:000000000-BFKT7:1:1103:22344:13617 1:N:0:34
AAAGTCGAGGTGCCTAAAGTGGCAACCCAGACTGGGGGGGGGGTTGGTGGTGTAGAGCTTCCTGTAGCCGCATGGCGTTCGTACTTAAATATGGAACTAACCATTCCAATTTTCGCTGTCT
+
BBBBBFBBBBBBGGGGFGGGGGGHHHHGGHHGHHFHGGGGFFF;DFF?ADAEEBF:;BFFFFFFFFFFFFF;DFFFFFFFFFFFEFFFFFFBBFBFFFFFFFFBB/BFFFFFFF@AA?;/:
@M02034:409:000000000-BFKT7:1:1103:22180:13617 1:N:0:34
GCTCTTAAAGAGGAGAAAGGTCATGCGGGATGGTGCTTCTAACTTTACTCAGTTCGTTCTCGTCGACAATGGCGGAACTGGCGACGTGACTGTCGCCCCAAGCAACCTGTCTCTTATACACATCTCCGAGCCCACGAGACCGTACTAGAT
+
BBBBBFFFFFFFGGFGGGGGGGCGHHGGGGGGGHHHHHHHHHHHHHHHHHHHHHHGGHHGHGFGGEFFGHHHHGGFGGHHHHGGGGEGHGHHHHGHGGGGGHEGGFHHHHHHHHHHHHHHHHHHHGHGCDGGGHGGDDDFGGGGGHFHHG
@M02034:409:000000000-BFKT7:1:1103:25336:13621 1:N:0:34
GCTCTTAAAGAGGAGAAAGGTCATGAGTGCTACGGCTTCTAACTTTACTCAGTTCGTTCTCGTCGACAATGGCGGAACTGGCGACGTGACTGTCGCCCCAAGCAACCTGTCTCTTATACACATCTCCGAGCCCACGAGACCGTAC
+
BBCCCFFFFFFFGGGGGGGGGGGHHEEG4DA5F2EGGGHHHHHHHHHHHHHHHHHGGHHGHGFGGFGGGHHHHGGGGGHHHGGGGGGGHGHHHHGHGGGGGHGHHHHHHHHHHHHHHHHHHHHHHHFF<CCGGHGG@DGDFFAC<
@M02034:409:000000000-BFKT7:1:1103:21540:13621 1:N:0:34
GCTCTTAAAGAGGAGAAAGGTCATGGGGGGTACGGCTTCTAACTTTACTCAGTTCGTTCTCGTCGACAATGGCGGAACTGGCGACGTGTCTGTCGCCCCAAGCAACCTGTCTCTTATACACATCTCCGAGCCCACGAGACCGTACTAGAT
+
CCCCCFFFFFFFGGFFFGGGGGBFHHHGGGEGHGGGGGHHHHHHHHHHHHHHHHFGDHHGHGFGGFGGGHHHHGGFFGGFHHGGGGCFHHGHHHFEDFGGGGGFGGGGGFGGGGGGGGGGGGFFGGGFAFFFFFFFADAAFFAEFEBFFB
@M02034:409:000000000-BFKT7:1:1103:22905:13623 1:N:0:34
AAAGTCGAGGTGCCTAAAGTGGCAACCCAGACTAATAATAATGTTGGTGGTGTAGAGCTTCCTGTAGCCGCATGGCGTTCGTACTTAAATATGGAACTAACCATTCCAATTTTCGCTGTCTCTTATACACATCTCCGAGCCCACGAGACC
+
AABCCFCCCCBCGGGGGGGGGGGHHHHGGHHGHHHHHHHHHGHGHHHFGGGGHHHHHHHHHHHHHHHHHGGGGGHHGEGGGGHHHHGGHHHHHHHHHHHHHHHHHHGHHHHHHHGGGGGGHHHHHHHHHHHHHHFHG?FGGGHGGGGGGG
@M02034:409:000000000-BFKT7:1:1103:28245:13625 1:N:0:34
AAAGTCGAGGTGCCTAAAGTGGCAACCCAGACTTGTAATAAGGTTGGTGGTGTAGAGCTTCCTGTAGCCGCATGGCGTTCGTACTTAAATATGGAACTAACCATTCCAATTTTCGCTGACTCTTATACACATCTCCG
+
AAAABFBBB?ABFGFGGGFGGGGH4GGGEHHGCBGHHHGH5GHF3B2B22BA13A5AB335BFGF5AD3EGEEEA1>1ECE??EGBG33B@GDG33BFFF31?B?FG4FFGFBFECFD/?BBF444G332FBCFG2B
@M02034:409:000000000-BFKT7:1:1103:5242:13629 1:N:0:34
GCTCTTAAAGAGGAGAAAGGTCATGATTAAGAGGGCTTCTAACTTTACTCAGTTCGTTCTCGTCGACAATGGCGGAACTGGCGACGTGACTGTCGCCCCAAGCAACCTGTCTCTTATACACATCTCCGAGCCCACGAGACCGTACTAGAT
+
AABCCFFDFFFFGGGGGGGGGGHHHHHHHHHHHHGGHHHHHHHHHHHHHHHHHHHGGHHGHGFGGGGGGHHHHGGGGGHHHHGGGGGGHGHHHHGHGGGGGHGGHHHHHHHHHHHGGHHGHHHHHHHGCCCCFGGG@FGGGGGHGHHFG=
@M02034:409:000000000-BFKT7:1:1103:5224:13630 1:N:0:34
GCTCTTAAAGAGGAGAAAGGTCATGATTAAGAGGGCTTCTAACTTTACTCAGTTCGTTCTCGTCGACAATGGCGGAACTGGCGACGTGACTGTCGCCCCAAGCAACCTGTCTCTTATACACATCTCCGAGCCCACGAGACCGTACTAGAT
+
BBBBBF5BDFFFGFEABFGGGGFFHFHHDFGGHHGFHHGHHGHHHHHGHGHHHHHFFHHGHGFEGECFGGHHHGF>EGHHHFGGGGGGHFHFGHGH/EE/<FFHFFGHHGHGFGHFHHFFHFHFGDGG/A/@/F/C><AEFFFGFG<D<<
@M02034:409:000000000-BFKT7:1:1103:4482:13631 1:N:0:34
AAAGTCGAGGTGCCTAAAGTGGAGAAAGGTCATGGCTTCTAACTTTACTCAGTTCGTTCTCGTCGACAATGGCGGAACTGGCGACGTGACTGTCGCCCCAAGCAACTTCGCTAACGGGGTCGCTGAATGGATCAGCTCTAACTCGCGTTC
+
AAB?AFBBBBAAFGGGGGGGGG4GHHBGFGHGHHHGGHHHBGFHHHHHHHFHHGHGGHHGFFFEFEGGGHHHHGGGGGHHHEGGGGGFHFHHGHFAEGGGGHGHFHHHFGG?/EFFGDGGGGGGGAFFFHFBGFHGHHB0=DGHDC@CD:
@M02034:409:000000000-BFKT7:1:1103:8883:13634 1:N:0:34
GCTCTTAAAGAGGAGAAAGGTCATGAGGGCGTCGGCTTCTAACTTTACTCAGTTCGTTCTCGTCGACAATGGCGGAACTGGCGACGTGACTGTCGCCCCAAGCAACCTGTCTCTTATACACATCTCCGAGCCCACGAGACCGTACTAGAT
+
CCCCCFFDFFDFGGGGGGGGGGHHHHHHGGGGGGGGGGHHHHHHHHHHHHHHHHHGGHHGHGFEFEEFGHHHHGGEEGHHHGGCFEEFHGHHHHGHGGGGGHGFHHHHHHHHHHHHHHFHHGHGHHHGCCFGGHGG@FDEEGEGGHEGG:
@M02034:409:000000000-BFKT7:1:1103:28551:13635 1:N:0:34
AAAGTCGAGGTGCCTAAAGTGGCAACCCAGACTAGTCTGCCGGTTGGTGGTGTAGAGCTTCCTGTAGCCGCATGGCGTTCGTACTTAAATATGGAACTAACCATTCCAATTTTCGCTGTCTCTTATACACATCTCCGAGCCCACGAGACC
+
CCBCCFBBCCCCGGGGGGGGGGGHHHHGGHHGGHHDGGGGGGGGEGGGGGFFHHHGHHHHHHHHHGHHHGGGGGHHGGGGGGGHHHGGHHHHHHFHGHHHHHHHHHGHHHHHHHGGGGGHHGHHFHHHFHFHHHFHGCFGGGHGG@CDGG
@M02034:409:000000000-BFKT7:1:1103:13054:13637 1:N:0:34
GCTCTTAAAGAGGAGAAAGGTCATGGGGGTGCGTGCTTCTAACTTTACTCAGTTCGTTCTCGTCGACAATGGCGGAACTGGCGACGTGACTGTCGCCCCAAGCAACCTGTCTCTTATACACATCTCCGAGCCCACGAGACCGTACTAGAT
+
BCCCCFFFFFFFGGGEGGGGGGHGHHGGGFGGGGGGGHHHHHHHHHHHHHHHHHHGGHHGHGFEGEGGFHHHHGGGGGHHHGGCFGFGHGHHHHGHGGGGGGFGHHHGEDGGHHHHHHHHHFGGHHHG-ADGGHGG?CFGGGDHGHHGC;
@M02034:409:000000000-BFKT7:1:1103:21727:13639 1:N:0:34
AAAGTCGAGGTGCCTAAAGTGGCAACCCAGACTAATGATAAGGTTGGTGGTGTAGAGCTTCCTGTAGCCGCATGGCGTTCGTACTTAAATATGGAACTAACCATTCCAATTTTCGCTGTCTCTTATACACATCTCCGAGCCCACGAGACC
+
BBBBBFB@DBB?GGGBBGFGGGGHHHHGGHHGHGHHHGHHFGHHHHFEFGGGHHHBGHHHHHHHHHGGFGGEEGHGGGGGGEFHHHHHHHHHHFEGHHHHGHFHHGFGHHGHHHGGGGFHHHHHHHHHHGHHHHFFG?GGGFHGGFGCGF
@M02034:409:000000000-BFKT7:1:1103:23925:13641 1:N:0:34
GCTCTTAAAGAGGAGAAAGGTCATGACTGTTGGTGCTTCTAACTTTACTCAGTTCGTTCTCGTCGACAATGGCGGAACTGGCGACGTGACTGTCGCCCCAAGCAACCTGTCTCTTATACACATCTCCGAGCCCACGAGACCGTACTAGA
+
BBCCCFFFFFFFFGEFGFGGGGGHHHHHHHHHHGGHHHHHHHHHHHHHHHHHHHHGGHHGHGFGGEGFGGHHHGGGGGHHHEGGGGGGHGHHHHGHGGGGGHGFHHGHHHHHHHHGHHHHFHGHHHHG@CFGGHGC-AFEEGEGDEFHH
@M02034:409:000000000-BFKT7:1:1103:5240:13647 1:N:0:34
GCTCTTAAAGAGGAGAAAGGTCATGATTAAGAGCGCTTCTAACTTTACTCAGTTCGTTCTCGTCGACAATGGCGGAACTGGCGACGTGACTGTCGCCTCAAGCAACCTGTCTCTTATACACAT
+
>A3AAFFFF5DCACEAF44F4B4GFDBB555FB42AAABBB5FGGGHHHHHHEHFFAGFEHF1E00AAEGHFHCEGGCH33G>EEGEGFGHDF3?EE/<3?330FFG00BBFF221B2?2<1F
@M02034:409:000000000-BFKT7:1:1103:13896:13647 1:N:0:34
AAAGTCGAGGTGCCTAAAGTGGCAACCCAGACTATGAATAATGTTGGTGGTGTAGAGCTTCCTGTAGCCGCATGGCGTTCGTACTTAAATATGGAACTAACCATTCCAATTTTCGCTGTCTCTTATACACATCTCCGAGCCCACGAGACC
+
CCCCCFCCCCBCGGGGGGGFFGGHHHHGGHEFHHHHHHHHHFGFHHHEGGGGHHHEGHHHHHHHHHHHHGGGGGHHGGGGGFGHHHHHHHHHHHFFFHHGHHFHHHHHHHHHHHGGGGGHHHHHHHHFHHFHGHHGGCFGGGHGGGGGGG
@M02034:409:000000000-BFKT7:1:1103:23945:13649 1:N:0:34
GCTCTTAAAGAGGAGAAAGGTCATGACTGTTGGTGCTTCTAACTTTACTCAGTTCGTTCTCGTCGACAATGGCGGAACTGGCGACGTGACTGTCGCCCCAAGCAACCTGTCTCTTATACACATCTCCGAGCCCACGAGACCGTACTAG
+
BBBBBFDFFFFFGFF4BAGFGGHHHHGHHHGHHGGHHGHHHHHHHHHFHHHHGHGEEHFGHGFEGGGGGHFGHGGC@FBGHFGGGGGGEEGHFHGG?EE?GFCCGFFHGGCFFFGBHFD2CGCHBDFG@AAC//?A@FGGGG?EDHHH
@M02034:409:000000000-BFKT7:1:1103:3621:13651 1:N:0:34
GCTCTTAAAGAGGAGAAAGGTCATGAGGTGTGGTGCTTCTAACTTTACTCAGTTCGTTCTCGTCGACAATGGCGGAACTGGCGACGTGACTGTCGCCCCAAGCAACCTGTCTCTTATACACATCTCCGAGCCCACGAGACCGTACTAGAT
+
BBBBBFBFFFFFGGGGFFGFFGHGHH4C4BB2EGGGHHHHHHHHHHHHHHHGHHHGEHGGHGFGGEFEGHHHHGGCGGHHHGGEGGGGHGHHHFGEGGGFEHGGFHHHGFHHHHHHHDHEHGGHHHGG/ACGFHGG@DADGGFEGHHHGE
@M02034:409:000000000-BFKT7:1:1103:3989:13651 1:N:0:34
GCTCTTAAAGAGGAGAAAGGTCATGACTCGGTCTGCTTCTAACTTTACTCAGTTCGTTCTCGTCGACAATGGCGGAACTGGCGACGTGACTGTCGCCCCAAGCAACCTGTCTCTTATACACATCTCCGAGCCCACGAGACCGTACTAGAT
+
BBCBBFFDFFFFGCEGGGGGFGFGHHHHFGGGGGHHHHHGHHGHHHHHGHHHHHHGFFCFHFFEGEFFGHGGHGGEGGHHGHEGCGGDHFHHGHGA<AEEGFFBGHHHHHHHFHHHG2>@G2@GHDFD@C?CAHEC?D.<>CGAACFBDD
@M02034:409:000000000-BFKT7:1:1103:2447:13652 1:N:0:34
GCTCTTAAAGAGGAGAAAGGTCATGGTGGGTGGTGCTTCTAACTTTACTCAGTTCGTTCTCGTCGACAATGGCGGAACTGGCGACGTGACTGTCGCCCCAAGCAACCTGTCTCTTATACACATCTCCGAGCCCACGAGACCGTACTAGAT
+
BBBBBFDDDFFFGGFABGGCGGGGHHGHG?EEGGGHHHHHHHHFHHHHHHGHHHHFEHHGHFBEEEEEEGGHFEGGEFHHHGFEEEEGHFHHHHGHEFDDDFFFGGBCHHGHHHHGHHHGHGHFGGFF/><CFCFC-@D<C@<<A.0DG;
@M02034:409:000000000-BFKT7:1:1103:5958:13662 1:N:0:34
AAAGTCGAGGTGCCTAAAGTGGCAACCCAGACTCAGAATCAGGTTGGTGGTGTAGAGCTTCCTGTAGCCGCATGGCGTTCGTACTTAAATATGGAACTAACCATTCCAATTTTCGCTGTCTCTTATACACATCTCCGAGCCCACGAGACC
+
BCBBBFBCCCAAGGGGFGGGGGGHHHHGGHHGHHHHHHHHHHHHGHGGGGGFHHH5FHHHHHHHHHHHHGGGGGHHGGGGFGFHHHHHHHGHHHFGHHHGHHHGHHHHEHHHHGGGGGEFHGHHHHHHHHFHHHFDD>CFGGGGGCCGGE
@M02034:409:000000000-BFKT7:1:1103:12405:13664 1:N:0:34
GCTCTTAAAGAGGAGAAAGGTCATGCCTAGTCATGCTTCTAACCTTACTCAGTTCGTTCTCGTCGACAATGGCGGAACTGGCGACGTGACTGTCGCCCCAAGCAACCTGTCTCTTATACACATCTCCGAGCCCACGAGACCGTACTAGAT
+
BBABBFFDFFFC4FEGCGGABFGHHHFGHHGHHHFGHHHHHHHGHHFHHHFHGFEFFGHGHGGGEEEEEFFHFEGEEEHHHHGCEGEEHFHHHHFGDGGGCHGFHHFHHGFFGHHHHHHFHHHGHGHG?DGGGHE@@@ACFGEGFHHFF=
@M02034:409:000000000-BFKT7:1:1103:5343:13665 1:N:0:34
GCTCTTAAAGAGGAGAAAGGTCATGACTCGGATGGCTTCTAACTTTACTCAGTTCGTTCTCGTCGACAATGGCGGAACTGGCGACGTGACTGTCGCCCCAAGCAACCTGTCTCTTATACACATCTCCGAGCCCACGAGACCGT
+
ABBBBFDFFFDFGGGGGGGGGGHHFHHHHFGEDFCFHHHFHHHHHHHHHHHHHHGGGHHGHGFGGGGGEHGGFFGEEGHGHGGEEFEFHGHHHHGHGGGGGGFFEHHHHHCFFFHDHGGDHHGGFDHF?/DGGEGG<@ED<-<
@M02034:409:000000000-BFKT7:1:1103:26661:13676 1:N:0:34
GCTCTTAAAGAGGAGAAAGGTCATGAGTGTGCGTGCTTCTAACTTTACTCAGTTCGTTCTCGTCGACAATGGCGGAACTGGCGACGTGACTGTCGCCCCAAGCAACCTGTCTCTTATACACATCTCCGAGCCCACGAGACCGTACTAGAT
+
BBBBBFBBDFFFGGGABFGGFGFGHHHHHHHHGGGGGHHHHHHHHHHHHHHHHHHGGHHGHGGGGAEGGHHHHGGGGGHFHHGGGGGGHGHHHHGHFGGGGHGGGGHHHHHHHHHHHFHHHHHHHHGG?DGGGEGGCFGDFCDHGHHFED
@M02034:409:000000000-BFKT7:1:1103:5841:13679 1:N:0:34
AAAGTCGAGGTGCCTAAAGTGGCAACCCAGACTCCGAAGAAGGTTGGTGGTGTAGAGCTTCCTGTAGCCTCATGGCGTTCGTACTTAAGTATGGAACTAACCATTCCAATTTTCGCTGTCTCTTATACACATCTCGAGCCCACGAGACCG
+
3AAAABAAADAAGGGGGGGFFGDFHFHFFGF23BFAEGGGFFGCFE01AAB113FBFFFBHG5B5555F5B@F53BEB/BEEF1F4DF4BB4B23BCB@EBBDGHG??BGHHF4>AEA<34BB4B??3B22B?3BGC?AC?FF@D/???<
@M02034:409:000000000-BFKT7:1:1103:8690:13679 1:N:0:34
AAAGTCGAGGTGCCTAAAGTGGCAACCCAGACTACGAATAAGGTTGGTGGTGTAGAGCTTCCTGTAGCCGCATGGCGTTCGTACTTAAATATGGAACTGACCATTCCAATTTTCGCTGTCTCTTATACACATCTCCGAGCCCACGAGACC
+
BCCCBFBCCCBBGGGGGGGGGGGHHHHGGHHGHHBA2ABAFGFAFFAECAFEFBG5ADAG5GHH5DFDFEEEEFF1EBEGEE2ECHHFGHHEFF33BF3FB33FD?F4BFBHG?<EEE/B?FF33B3?B2D?GHHBF</B/F/F<@/<CC
@M02034:409:000000000-BFKT7:1:1103:22803:13679 1:N:0:34
GCTCTTAAAGAGGAGAAAGGTCATGCCTTCGCGTGCTTCTAACTTTACTCAGTTCGTTCTCGTCGACAATGGCGGAACTGGCGACGTGACTGTCGCCCCAAGCAACCTGTCTCTTATACACATCTCCGAGCCCACGAGACCGTACTAGAT
+
CCCCCFFFFFFFGGGGGGGGGGHHHHHHHHHGGGGGGHHHHHHHHHHHHHHHHHHGFGHGHGFGGFGGGHHHHGGEFGHHHHGGGGGGHGHHHHGHGGGFGHGGHHHHHHHHHHHGHGHGHEFHHHFGDFGGGHGC@GGDEGDHDHDGGH
@M02034:409:000000000-BFKT7:1:1103:22516:13680 1:N:0:34
AAAGTCGAGGTGCCTAAAGTGGCAACCCAGACTGGTAATAATGTTGGTGGTGTAGAGCTTCCTGTAGC
+
CCCCCFBCCCCCGGGGGGGFGGGHHHHGGHHGHBG55DFBBFHHGGCA2AFEA3F5A5AB5FFF5555
@M02034:409:000000000-BFKT7:1:1103:5274:13681 1:N:0:34
GCTCTTAAAGAGGAGAAAGGTCATGGGTTATCGTGCTTCTAACTTTACTCAGTTCGTTCTCGTCGACAATGGCGGAACTGGCGACGTGACTGTCGCCCCAAGCAACCTGTCTCTTATACACATCTCCGAGCCCACGAGACCGTACTAGAT
+
BBBBBFFFFFFFGFF4CCGCFGGHHGHHGGHFHHHGGHHHHHHHHHHHHHGHHGHGGHHGHGFEGGGGGH3GFGGGGGHHHHGGGGEGHGHBGHGFEGGGGFEFHHHHHHHHGHHFHHHHGHHFHFGGC@<@FEFC??E<FFGHDEHGHD
@M02034:409:000000000-BFKT7:1:1103:8029:13684 1:N:0:34
AAAGTCGAGGTGCCTAAAGTGGCAACCCAGACTAATAATCCGGTTGGTGGTGTAGAGCTTCCTGTAGCCGCATGGCGTTCGTAC
+
ABBABFAABBAAGGGGGDGGGGGHHHHGGHHGH3FGFEF55EEGEGEE11B113F555BBAFGBF5F5AEG0EFE1E>>1E11?
@M02034:409:000000000-BFKT7:1:1103:23379:13688 1:N:0:34
AAAGTCGAGGTGCCTAAAGTGGCAACCCAGACTAAGACGGGTGTTGGTGGTGTAGAGCTTCCTGTAGCCGCATGGCGTTCGTACTTAAATATGGAACTAACCATTCCAATTTTCGCTGTCTCTTATACACATCTCCGAGCCCACGAGACC
+
BCBCBFCABCABGGGGGGGGGGGHHHHGGHHGHHHHHHGGGGGGGHHGGGAFGGHFGHHHHHHHGHHHHGGGGGHHGFGGGGGHHHHGHHHHHHGHHHGHHHHHHHHHHHHHHHGGGGGHHHHHHHHHFHHHHHHHGBDFGGHGGGGGGE
@M02034:409:000000000-BFKT7:1:1103:18088:13693 1:N:0:34
GCTCTTAAAGAGGAGAAAGGTCATGCCGCTTCCTGCTTCTAACTTTACTCAGTTCGTTCTCGTCGACAATGGCGGAACTGGCGACGTGACTGTCGCCCCAAGCAACCTGTCTCTTATACACATCTCCGAGCCCACGCGACCGTACTAGAT
+
B@BBAFFFFFFFFGGGGGGGGGHHFHHGGEGGHHHGHHHHGHGHHHHHFGHGFGHGEGHGGGFEEAEFCHHHHGGGGGGGHHCGEGFGHGEFHGGGGGGEDFGEFFGHHHHHHHGGHHHFEGG2GGGD@DC@FHGC.<-@DGDEGEFFG:
@M02034:409:000000000-BFKT7:1:1103:5829:13696 1:N:0:34
AAAGTCGAGGTGCCTAAAGTGGCAACCCAGACTCCGAAGAAGGTTGGTGGTGTAGAGCTTCCTGTAGCCGCATGGCGTTCGTACTTAAGTATGGAACTAACCATTCCAATTTTCGCTGTCTCTTATACACATCTCGAGCCCACGAGACCG
+
BCCCCFCBBCBBGGGFBFGFGGGGHHGGGHHGHHHGGGGEGHHGHHGFFGGGGHHFGFHHFGHHGGHHGGGGGGHHGGGGGFGFHHGHHHFHHHDGHHHHHHGHHHHGGHHHHHGGGGGHGGHHHHHHFFHHHHHHGEG@GHGGGGGGGG
@M02034:409:000000000-BFKT7:1:1103:8113:13696 1:N:0:34
GCTCTTAAAGAGGAGAAAGGTCATGGGGGTGCGGGCTTCTAACTTTACTCAGTTCGTTCTCGTCGACAATGGCGGAACTGGCGACGTGACTGTCGCCCCAAGCAACCTGTCTCTTATACACATCTCCGAGCCCACGAGACCGTACTAGAT
+
ABCCCFFFFFFFGGGGGGGGGGHHGHEEFGGGGGGGGHHHHHHHHHHHHHHHHHHGGHHGHFFEGEGEGHHHGGGGGGHHHHGGGGFGHGHHFHGHGGGFGGGBFGHHHHGHHHHGHHFGHHHHHHGG<CDGGHG@ACCDGGDHGGGGGB
@M02034:409:000000000-BFKT7:1:1103:19800:13696 1:N:0:34
AAAGTCGAGGTGCCTAAAGTGGCAACCCAGACTGATCATAGGGTTGGTGGTGTAGAGCTTCCTGTAGCCGCATGGCGTTCGTACTTAAATATGGAACTAACCATTCCAATTTTCGCTGTCTCTTATACACATCTCCGAGCCCACGAGACC
+
BBBBBFABBBABGGGGGGGGFGDGHHGGGHEFHHGBGHBGFHAGGGGAFFEFHHGFGHHHHHHHHHHHHGGEEEHHGEGGGGGHFHGFGGFHHHGGHHFHHHGGHHGHHHHHHHGGGGGHHHHHFHGHGHHHHHHHG?CCGGHGGGGGGG
@M02034:409:000000000-BFKT7:1:1103:12815:13697 1:N:0:34
GCTCTTAAAGAGGAGAAAGGTCATGGTTGGGGGTGCTTCTAACTTTACTCAGTTCGTTCTCGTCGACAATGGCGGAACTGGCGACGTGACTGTCGCCCCAAGCAACCTGTCTCTTATACACATCTCCGAGCCCACGAGACCGTACTAGAT
+
BBBBBFFFFFFFGGGGGGGGFGHHHHHHGGGGGGGGHHHHHHHHHHHHHHHHHHHGEHHGHGGGGEGGGHHHHGGGGGHHHGGEGGGGHGHHHHGHDGGGGFF?GHHHHHHHHHHHGHHHHHHHHGFGFGCGGGGGDCDDGGDHGEBHEC
@M02034:409:000000000-BFKT7:1:1103:2588:13699 1:N:0:34
AAAGTCGAGGTGCCTAAAGTGGCAACCCAGACTAGTGGTGAGGTTGGTGGTGTAGAGCTTCCTGTAGCCGCATGGCGTTCGTACTTAAATATGGAACTAACCATTCCAATTTTCGCTGTCTCTTATACACATCTCCGAGCCCACGAGACC
+
BABBBFB3ADAAFGGABFGGGGGHGHHGGHHGHHHHHHGEGGHGGHGEFGEFHHHDGHHHHHHHGHHHHFAFGGHHGEEGEE2FGHHFHHFHHHHGGHGHHHGFHHHHHHHFHHGGGGGHHGGHHHHHFHGGFFBFE?C/>FHGG?CGGG
@M02034:409:000000000-BFKT7:1:1103:8730:13702 1:N:0:34
GCTCTTAAAGAGGAGAAAGGTCATGGGGGGGCGTGCTTCTAACTTTACTCAGTTCGTTCTCGTCGACAATGGCGGAACTGGCGACGTGACTGTCGCCCCAAGCAACCTGTCTCTTATACACATCTCCGAGCCCACGAGACCGTACTAGAT
+
BBBBBFFFFFDFCGEGGGGGGGCGHHHDEGCGGGGGGHHHHHHHHHGGGGGFGGFGDFGGGE;CA@FDBFBFFFFADAFFFFFBFF@DFEFFFFFEFFFFDAA;FFFFFFFFFFFFFFFFFFFFFFFFCFFFFFFF-@DFFFFFFFFFF:
@M02034:409:000000000-BFKT7:1:1103:20832:13705 1:N:0:34
GCTCTTAAAGAGGAGAAAGGTCATGAATCATCGGGCTTCTAACTTTACTCAGTTCGTTCTCGTCGACAATGGCGGAACTGGCGACGTGACTGTCGCCC
+
?AAAAB@B11@FAAA11BBGGG1FGF1FBGHHHGGGGHHHGHFHHHHFHGBGHHHFEGFGHGFGGAEEABEHGGGEEEFFGHGEEGGGGGHHHHGG?<
@M02034:409:000000000-BFKT7:1:1103:12830:13711 1:N:0:34
GCTCTTAAAGAGGAGAAAGGTCATGGTTAGGGGTGCTTCTAACTTTACTCAGTTCGTTCTCGTCGACAATGGCGGAACTGGCGACGTGACTGTCGCCCCAAGCAACCTGTCTCTTATACACATCTCCGAGCCCACGAGACCGTACTAGA
+
BBBBBFFFFFFF4GGGGGGGFGHHHHGH544FEGGGHHHHHGHGHGHHHHHHHHFGGHHGBFFEEEFFEHHHHGGCEGHHFFCGGGFGHGHGGHGGGGGGGHGGFAFGFFGFFHGHHFGFG2F@FGGD@/<DGAFCCGGDEC<CFHFDB
@M02034:409:000000000-BFKT7:1:1103:20852:13713 1:N:0:34
GCTCTTAAAGAGGAGAAAGGTCATGACTCATCGGGCTTCTAACTTTACTCAGTTCGTTCTCGTCGACAATGGCGGAACTGGCGACGTGACTGTCGCCCCAAGCAACCTGTCTCTTATACACATCTCCGAGCCCACGAGACCGTACTAGAT
+
BBBBBFFDFFFFGGGGGGGGGGFGHE4D5BDHHGGGGHHHGGHHHHHHHHHHHHGGGHHGHGGEGGGDEGFHFFGEFGHHFHGGGGGFFFHHHHGEEFEAFHGCGFFHHHHHGHHGHHF2GFGHGFFDA@GGGAC@-CGDC@..<GBDHH
@M02034:409:000000000-BFKT7:1:1103:14617:13717 1:N:0:34
GCTCTTAAAGAGGAGAAAGGTCATGGGTGGGCGTGCTTCTAACTTTACTCAGTTCGTTCTCGTCGACAATGGCGGAACTGGCGACGTGACTGTCGCCCCAAGCAACCTGTCTCTTATACACATCTCCGAGCCCACGAGACCGTACTAGAT
+
CCCCCFFFFFFFGGEABFGGGGFHHHHGGGGGGGGGGHHHHHHHHHHHHHHHHHHGGHHGHGFEGGGGGHHHHGGGGGHHHHGGGGGGHGHHHHGHGGGGGHGFHHHHHHHHHHHHHHHHHHHHHHHG@DGGGHGGCDAEFFGHGFCHHC
@M02034:409:000000000-BFKT7:1:1103:19409:13717 1:N:0:34
AAAGTCGAGGTGCCTAAAGTGGCAACCCAGACTGAGCATAAGGTTGGTGGTGTAGAGCTTCCTGTAGCCGCATGGCGTTCGTACTTAAATATGGAACTAACCATTCCAATTTTCGCTGTCTCTATACACATCTCCGAGCCCACGAGACCG
+
CCCCCFBBBCCCGGGGGGGGGGGHHHHGGHHGHHGHHHGHGFHHHHGGGGGGHHHGHHHHHGHHHGHHHGGGGGHHGGGGGGHHHHHFGHHHHHFHHHHHGHHHHHHHHHHHHHGGGGGHHGHFHFHHHBGGGDGG<DGGGHGGGGGGGC
@M02034:409:000000000-BFKT7:1:1103:10076:13718 1:N:0:34
GCTCTTAAAGAGGAGAAAGGTCATGAATGATGATGCTTCTAACTTTACTCAGTTCGTTCTCGTCGACAATGGCGGAACTGGCGACGTGACTGTCGCCCCAAGCAACCTGTCTCTTATACACATCTCCGAGCCCACGAGACCGTACTAGAT
+
CCCCCFFFFFFFEGFGGGGGGGGHHHHHHHHHHHHHHHHHHHHHHHHHHHHHHHHGGHHGHFFEFEEEGHHHGGGGGGHHHHGGFGEGHGHHHHGGGGGGGHGGHHHHHHHHHHHHHHHHHHHHHHHGGGGGGHGGGGGGGGGHGHBGH=
@M02034:409:000000000-BFKT7:1:1103:3852:13722 1:N:0:34
GCTCTTAAAGAGGAGAAAGGTCATGTGTCGGGGTGCTTCTAACTTTACTCAGTTCGTTCTCGTTGACAATGGCGGAACTGGCGACGTGACTGTCGCCCCAAGCAACCTGTCTCTTAT
+
BBBBBF5BBFFFGGGGGGGGGGFHHHGHGG?CGGGGHHHHGGHHHHHHHHGHHHGGGHHGHGGAGGFGHHHHHGGGGGHHHHGEFCEFHGHHHHGHEGGFGHGGHHHHAB2>2@F2>
@M02034:409:000000000-BFKT7:1:1103:23764:13723 1:N:0:34
AAAGTCGAGGTGCCTAAAGTGGCAACCCAGACTAATGATCATGTTGGGGGTGTAGAGCTTCCTGTAGCCGCGTGG
+
BBBBBFBABBBAGGGGGGGGGGGHHHHGGHCAGB3AF5555DFHFGE2A0AA03D5A5AB5FF555@5@>E/>EE
@M02034:409:000000000-BFKT7:1:1103:8442:13723 1:N:0:34
AAAGTCGAGGTGCCTAAAGTGGCAACCCAGACTAATAATAATGTTGGTGGTGTAGAGCTTCCTGTAGCCGCATGGCGTTCGTACTTAAATATGGAACTAACCATTCCAATTTTCGCTGTCTCTTATACACATCTCCGAGCCCACGAGACC
+
CCCCBFBCCCBBGGGGGGGGGGGHHHHGGHHGHHFHHFGHGFHGFHHEEFGFAFH5FGHHHHHHHHGFFGGEEGFFEEFGGEFHGHHFHHHFGF3BGHHHFGEGGHFFHHHHHGGGGGEHFHHFEHHHFFHEHHHFGCGGGCEGGCGGGF
@M02034:409:000000000-BFKT7:1:1103:7233:13724 1:N:0:34
GCTCTTAAAGAGGAGAAAGGTCATGCGGGAGCCGGCTTCTAACTTTACTCAGTTCGTTCTCGTCGACAATGGCGGAACTGGCGACGTGACTGTCGCCCCAAGCAACCTGTCTCTTATACACATCTCCGAGCCCACGAGACCGTACTAGAT
+
CCCCCFFDFFFFGGFFGGGFGGHHHHEEFGGGGGGGGGHHHHHHHHHGHHHHHHHGEHHGHFFEGEGGGHHHHGGGGGHHHHFGGGGGHGHHHHGGGGGGGHGGHHHHHHHHGHHHHHHHHHHHHHGG<ACCFHGF@DDCEGGHGHHHGG
@M02034:409:000000000-BFKT7:1:1103:14910:13725 1:N:0:34
AAAGTCGAGGTGCCTAAAGTGGCAACCCAGACTGGGTGTGGGGTTGGTGGTGTAGAGCTTCCTGTAGCCGCATGGCGTTCGTACTTAAATATGGAACTAACCATTCCAATTTTCGCTGTCTCTTATACACATCTCCGAGCCCACGAGACC
+
BBBBBFBBBBABGGGGGGGGGGGHHFFGGHHGHHHHFEEGGGGGGGGEFGEFHHH5GHHHHGHHHHHHHGGGGGGHGGGGGGGHHHHFHHHHHGHHGHHHHGHHHHGHHHHHHHGGGGGHHHHHHHFHFHHHHHHHG?CCFGHGGGGGGG
@M02034:409:000000000-BFKT7:1:1103:11961:13726 1:N:0:34
AAAGTCGAGGTGCCTAAAGTGGCAACCCAGACTCATACGAGTGTTGGTGGTGTAGAGCTTCCTGTAGCCGCATGGCGTTCGTACTTAAATATGGAACTAACCATTCCAATTTTCGCTGTCTCTTATACACATCTCCGAGCCCACGAGACC
+
CCCCCFABBCBCGGGGGGGFGGGHHHHGGHHGHHHHHHHGGGHHHHHGGGGGHHHGHHHHHHHHHHHHHGGGGGHHGGGGGGGHHHHHHHHHHHGHHHHHHHFHHHHHHHHHHHGGGGGGHHHHHHGHFHHHHHGFG@DFFGHGGGGGGG
@M02034:409:000000000-BFKT7:1:1103:3882:13729 1:N:0:34
GCTCTTAAAGAGGAGCAAGGTCATGTGTCG
+
AA?AAFD@1DFFCFE11BG1FG1D33DAFF
@M02034:409:000000000-BFKT7:1:1103:26860:13729 1:N:0:34
GCTCTTAAAGAGGAGAAAGGTCATGACTGTGAGT
+
BBCCCFFFFFFFGGGEGGGFGGFHHFHHF4AF55
@M02034:409:000000000-BFKT7:1:1103:19097:13729 1:N:0:34
GCTCTTAAAGAGGAGAAAGGTCATGGGGGGTGGTGCTTCTAACTTTACTCAGTTCGTTCTCGTCGACAATGGCGGAACTGGCGACGTGACTGTCGCCCCAAGCAACCTGTCTCTTATACACATCTCCGAGCCCACGAGACCGTACTAGAT
+
BCCCCFFFDFFFGGEGGGGGGGGGHHHGGGEGGGGHHHHHHHHHHHHHHHHHHHHGDGHGHGFFGCGGGHHHHGGGFGHHHHGGGGFGHGHHHHGHGGGGGEGFGGGGGGGGGGGGGFGFGGFFGGGF@CFFFFFF>DFFFFFEFFFFFB
@M02034:409:000000000-BFKT7:1:1103:3256:13729 1:N:0:34
AAAGTCGAGGTGCCTAAAGTGGCAACCCAGCGGTGTGGTGGTGTAGAGCTTCCTGTAGCCGCATGGCGTTCGTACTTAAATATGGAACTAACCATTCCAATTTTCGCTGTCTCTTATACACATCTCCGAGCCCACGAGACCGTACTAGAT
+
BBABAFBBDBABGGGFFGFGGGEFCGGEGHGFGEEEEGGFGFGHHGHHGHHHHHHGFGGGBAAEEHBEBEFEEFGGGHGEGHHHHF3BFBEHGHGHHHHHHHHHGGGGGGHHGHHHHHHFGFFCHGHGCF?C/FCB@DGCED?GDHHHE=
@M02034:409:000000000-BFKT7:1:1103:4632:13732 1:N:0:34
GCTCTTAAAGAGGAGAAAGGTCATGAAGGCTCGTGCTTCTAACTTTACTCAGTTCGTTCTCGTCGACAATGGCGGAACTGGCGACGTGACTGTCGCCCCAAGCAACCTGTCTCTTATACACATCTCCGAG
+
BBBBBFFFFFFFGGGCFGGGFGHHHH5GGHHHCEHGGHHHHHHFHHHHHHEGGHHGGHHGHGFGGAEFEFGHGGGEFGGHFEGGGG@FHGGHHHGAEEEGCF/GHHHGHHFFFHHGHHHDGHHHHDFD/>
@M02034:409:000000000-BFKT7:1:1103:1850:13733 1:N:0:34
GCTCTTAAAGAGGAGAAAGGTCATGACGGCGATGGCTTCTAACTTTACTCAGTTCGTTCTCGTCGACAATGGCGGAACTGGCGACGTGACTGTCGCCCCAAGCAACCTGTCTCTTATACACATCTCCGAGCCCACG
+
ABCCCFDFFFFFGGGGGGGGGGGHH5F22E2A2B22FFGFHGGHHFBDFH5GAFGGEFFFBFAFF0FEEHGGHGF//EC3C/E@EG/<EFHGFGEGFFC?/</FC<FHGFGHHFF1FDGD11?GFHED-@C-F.C@
@M02034:409:000000000-BFKT7:1:1103:5915:13734 1:N:0:34
GCTCTTAAAGAGGAGAAAGGTCATGCGTACTACTGCTTCTAACTTTACTCAGTTCGTTCTCGTCGACAATGGCGGAACTGGCGACGTGACTGTCGCCCCAAGCAACCTGTCTCTTATACACATCTCCGAGCCCACGAGACCGTACTAGAT
+
1A?A?D331B1B1AAG11FGGG133GEAAEGHFHHHHHHCDFGHGHHHHHFABFFGAGGGHGFAF/FEGHGHFEG?@EHHHGEEEEGFHEFHGHGHGCE?EGEGGCHHHHFHFGHHHGF2F<@1D>GCAC?<ACCCCC.<>CCECGFHG<
@M02034:409:000000000-BFKT7:1:1103:3942:13734 1:N:0:34
AAAGTCGAGGTGCCTAAAGTGGCAACCCAGACTGGGGGGGGTGTTGGTGGTGTAGAGCTTCCTGTAGCCGCATGGCGTTCGTACTTAAATATGGAACTAACCATTCCAATTTTCGCTGT
+
AAAABFAADBAABGGGGGGGGFFGHFH?FFEFFHDHGGGC?>@BFFEDEFFEABB/9BBFEFFFFFFFFDB@DFFFBA?AAD.EEFFFFFFFFF/BFBBFBA/BFFF/BFFFF/;;D.;
@M02034:409:000000000-BFKT7:1:1103:10191:13743 1:N:0:34
AAAGTCGAGGTGCCTAAAGTGGCAACCCAGACTTGTGCTGGGGTTGGTGGTGTAGAGCTTCCTGTAGCCGCAT
+
>3A3>DAABDBBGFGGG4FGDBCHFCFGFEGFCFFGF5DFH2A2AFEAFEBFH35BGEHF5AABB5D5BE?>E
@M02034:409:000000000-BFKT7:1:1103:9954:13745 1:N:0:34
AAAGTCGAGGTGCCTAAAGTGGCAACCCAGACTAATCCTAAGGTTGGTGGTGTAGAGCTTCCTGTAGCCGCATGGCGTTCGTACTTAAATATGGAACTAACCATTCCAATTTTCGCTGTCTCTTATACACACTCCGAGCCCACGAGACCG
+
CCCCCFCCCCBAGGGGGGGFGGGHGHHGGHHGHHGHHHHHHHHHHHGGGGGGHHHBGHHHHHHHHHHHHGGGGGHHGGGGFFGHHHHHHHHHHHGHHHHHHHHGHHGHHHHHHHGGGGGHHHHHGHHHHHHGHHGDFGGFGHGGGGGGGG
@M02034:409:000000000-BFKT7:1:1103:2139:13746 1:N:0:34
GCTCTTAAAGAGGAGAAAGGTCATGGGTTTGAGGGCTTCTAACTTTACTCAGTTCGTTCTCGTCGACAATGGCGGAACTGGCGACGTGACTGTCGCCCCAAGCAACCTGTCTCTTATACACATCTCCGAGCCCACGAGACCGTACTAGAT
+
BBBBBFFFDDFFGGGGGGGGFGGHGEFBFEGHGGGGGHFHHHHHHHHHHHHHGGGGEHHGHGFDGEFAEHHHHGG@EGHHHHGGGGGGGGHHHHGGGGGG/FA2FGHHHHHHHHHHHHHHHHHHHHHGCGGGGGGCCGDE<@<GFHFBDD
@M02034:409:000000000-BFKT7:1:1103:23276:13747 1:N:0:34
GCTCTTAAAGAGGAGAAAGGTCATGGTTTCTTCTGCTTCTAACTTTACTCAGTTCGTTCTCGTCGACAATGGTGGAACTGGCGACGTGACTGTCGCCCCA
+
BBBBBFDFFFFFGGGGGGGGGGFHH45FCH5GHH55FFHHD5BFA555DA5BFB5AF32FFEFGGAE1EFFB5BEA3@FF?1>>EE>>E?BGG3?1E1EE
@M02034:409:000000000-BFKT7:1:1103:17539:13749 1:N:0:34
GCTCTTAAAGAGGAGAAAGGTCATGGGGAGTGGGGCTTCTAACTTTACTCAGTTCGTTCTCGTCGACAATGGCGGAACTGGCGACGTGACTGTCGCCCCAAGCAACCTGTCTCTTATACACATCTCCGAGCCCACGAGACCGTACTAGA
+
AAAAAF3DBFDF1GEGGGGGGG1AAA0AFGEGCCEFGHHGHHHHHHHHHHHHHHGFGHHGHGFEGEGGGHGHFEGEGGHGHGGGGGGGHGHHHHGGGGGGGHFFGHHHHHFHHHGFHHHFHFGGHGH/A@CGGHGGCCCCFCA.AGGFF
@M02034:409:000000000-BFKT7:1:1103:26997:13751 1:N:0:34
GCTCTTAAAGAGGAGAAAGGTCATGCGTCATCAGGCTTCTAACTTTACTCAGTTCGTTCTCGTCGACAATGGCGGAACTGGCGACGTGACTGTCGCCCCAAGCAACCTGTCTCTTATACACATCTCCGAGCCCACGAGACCGTACTAGAT
+
BBBBBFFFBFDFGGGGGFGGGGHHHHGGGGHGHHHHHHHHHHHHHHHHHHFHGGHGGHHGHGFGGFGCEHHHHGG?EGHGHHGGGGGGHGHHHHGGEEFG/FECFFGHFHHHHHHFHHHBGFFGHHFD@CCGGGGGCCGGGGA<.<GHHH
@M02034:409:000000000-BFKT7:1:1103:10606:13753 1:N:0:34
AAAGTCGAGGTGCCTAAAGTGGCAACCCAGACTCATAAGAATGTTGGTGGTGTAGAGCTTCCTGTAGCCGCATGGCGTTCGTACTTAAATATGGAACTATCCATTCCACTTTT
+
1A11A3>>DDAAFGGGGGGFGFCA10FA00AF1G1DE2B11BGHHHHGE/EFGFG2DGHHGCGBFGGHH?C//EFH?GCGCGFGFGFB1F2GB111FGF2@EBDG2FE1BFHH
@M02034:409:000000000-BFKT7:1:1103:10385:13754 1:N:0:34
AAAGTCGAGGTGCCTAAAGTGGCAACCCAGACTTTTTCTCTTGTTGGTGGTGTAGAGCTTCCTGTAGCCGCATGGCGTTCGTACTTAAATATGGAACTAACCATTCCAATTTTCGCTGTCTCTTATACACATCTCCGAGCCCACGAGACC
+
ABBABFBBBBAAFGGFGFFEGG2BCFHDFGF2BGHFGHHGHFHHGHHAFGEECHG5AGGHFGHGGFGGHGEEEEHHGGGGGECGFH@EBGGBFF33FGFFFFFFHGEDGGHGHFGFGGGHHGHEFFBFBCBGHH3?D/BC?CGGC@DDEE
@M02034:409:000000000-BFKT7:1:1103:27613:13754 1:N:0:34
GCTCTTAAAGAGGAGAAAGGTCATGACTACTCCGGCTTCTAACTTTACTCAGTTCGTTCTCGTCGACAATGGCGGAACTGGCGACGTGACTGTCGCCCCAAGCAACCTGTCTCTTATACACATCTCCGAGCCCACGAGACCGTACTAGAT
+
CCCCCFFFFFFFGGGAGGGGGGHFHHHHHHHHHGGGGGHHHHHHHHHHHHHHHHFGEHHGHFFEGFGGGHHHHGGGGGGHHHGGGGGGHGHHGHGHGGGGGHGGGHHHHHHHHHHHHHHGHHHHHHFE@CCGEHEDCGDDGGEHGEFFHG
@M02034:409:000000000-BFKT7:1:1103:1967:13757 1:N:0:34
AAAGTCGAGGTGCCTAAAGTGGCAACCCAGACTACG
+
33>AADABBDAAFFGGFDGGBGFBHHGFGHHGH33A
@M02034:409:000000000-BFKT7:1:1103:22210:13758 1:N:0:34
AAAGTCGAGGTGCCTAAAGTGGCAACCCAGACTAATACTACGGTTGGTGGTGTAGAGCTTCCTGTGGCCGCATG
+
BBCBCFABDCBCGGGGGFGGGGGHHHHGGHDCGFDDA5555AF2AE2AA1BAA3F5A5AA5BA553B1A0>0BE
@M02034:409:000000000-BFKT7:1:1103:11010:13759 1:N:0:34
GCTCTTAAAGAGGAGAAAGGTCATGGTGGGGGGTGCTTCTAACTTTACTCAGTTCGTTCTCGTCGACAATGGCGGAACTGGCGACGTGACTGTCGCCCCAAGCAACCTGTCTCTTATACACATCTCCGAGCCCACGAGACCGTACTAGAT
+
BBBBBFFFFFFFGGEAFGGFGGFGHHGHGGGGGGGGHHHHHHHHHHHHHHHHHHHGGHHGGGGGGCGGGHHHHGGGGGHHHGGGCFGGHGHHHHGHGFGFGGGGFFGGGFFFGGGGGGGFGGFFFFFF=DAFFEFFBFFFFFD?FFFFFB
@M02034:409:000000000-BFKT7:1:1103:12775:13760 1:N:0:34
AAAGTCGAGGTGCCTAAAGTGGCAACCCAGACTAAGAGTGGTGTAGAGCTTCCTGTAGCCTCATGGCGTTCGTACTTAAATATGGAACTAACCATTCCAATTTTCGCTGTCTCTTATACACATCTCCGAGCCCACGAGACCGTACTAGAT
+
CCCCBFCCCCABGGGGGGGGGGGHHHHGGHHGHBE3GFHHGHGHGFHHHHHHHHHHHHHHEHHHHHHGGGGGGHHHHHHHHHDHHFHHHHHHHHHHHHHFGHHHHGGGGGHHHHHHHHHHHHHHHHGG<EEGGHGGCCGGEGGGGF1=DG
@M02034:409:000000000-BFKT7:1:1103:10181:13765 1:N:0:34
AAAGTCGAGGTGCCTAAAGTGGCAACCCAGACTTGTGCTGGGGTTGGTGGTGTAGAGCTTCCTGTAGCCGCATGGCG
+
CCCCCFBACCCBGGGGGGGGGGGHHHHGGH2AFGGHHCGHHDGG2EGGA1EAAAG55B3B5FAAA5A53EEEEE?1>
@M02034:409:000000000-BFKT7:1:1103:18268:13765 1:N:0:34
AAAGTCGAGGTGCCTAAAGTGGCAACCCAGACTAAGACGGATGTTGGTGGTGTAGAGCTTCCTGTAGCCGCATGGCGTTCGTACTTAAATATGGAACTAACCATTCCAATTTTCGCTGTCTCTTATACACATCTCCGAGCCCACGAGACC
+
BBBAAFABDBABGGGGGGGGGGGHHHHG2AC2CGHFHHEEGGCGGGFAFGEFGHG5FHHHHHHHHHHHHGGGEGHGGEEEFEBGEHHFHHGHHGGFGHHHHHGHHHHHHHHHHHGGGGEFGHHHGHHHGHFHFHGFD/CFGGEGGGFGGE
@M02034:409:000000000-BFKT7:1:1103:17835:13768 1:N:0:34
GCTCTTAAAGAGGAGAAAGGTCATGGGGAG
+
BCCCCFFFFFFFGGGGGGGGGGHHHH4A2A
@M02034:409:000000000-BFKT7:1:1103:8629:13770 1:N:0:34
GCTCTTAAAGAGGAGAAAGGTCATGGTTGGTGGTGCTTCTAACTTTACTCAGTTCGTTCTCGTCGACAATGGCGGAACTGGCGACGTGACTGTCGCCCCAAGCAACCTGTCTCTTATACACATCTCCGAGCCCACGAGACCGTACTAGAT
+
BBBBBFDFDFFFGGEGGGGGGGHHFHEGGGEFFGGHHHHHHHHHHHHHHHHHHHHGEHHGHFBEFEGGGHGHGGGEGGHHHGGEEGEFHGHHHHGHGGGGGHGGHGGHHHHHHHHHHHHHHHHHHHFGCGGGGHGGCFGDFGGEGHHHHG
@M02034:409:000000000-BFKT7:1:1103:12182:13773 1:N:0:34
GCTCTTAAAGAGGAGAAAGGTCATGATGGAGAAGGCTTCTAACTTTACTCAGTTCGTTCTCGTCGACAATGGCGGAACTGGCGACGTGACTGTCGCCCCAAGCAACCTGTCTCTTATACACATCTCCGAGCCCACGAGACCGTACTAGAT
+
?AABBFFFFFFFGGGGGGGGGGHHHHHGGHF4FGGHHHHHHHHHGHHHHHHHHHHGFGHGHGFGGFGGGHHHHGGGGGHFHHGGGGGFHGGHHHGGGGGGGHGGHHHHHHCFHHHHHGHGHHH<GHGA/<<CGGGG@FGGEDGEGHHFBD
@M02034:409:000000000-BFKT7:1:1103:21366:13778 1:N:0:34
AAAGTCGAGGTGCCTAAAGTGGCAACCCAGACTACTAATAATGTTGGTGGTGTAGAGCTTCCTGTAGCCGCATGGCGTTCGTACTTAAATATGGAACTAACCATTCCAATTTTCGCTGTCTCTTATACACATCTCCGAGCCCACGAGACC
+
BBBBBFBBBBBBGGGBGFGGGGGHHHHGGHGGFHHHHGHFHHHHHFHFEEEFGDHFGFHHFHHHHGHHHGGGEGHHGGGGGECEEGHHHGHHGEFFHHHHHHHFHHGGFHHHHHGGGGGHHHHHHHHHFHHHHFFGG/CCCFHEGGGGGF
@M02034:409:000000000-BFKT7:1:1103:17735:13778 1:N:0:34
GCTCTTAAAGAGGAGAAAGGTCATGACTTCTGCTGCTTCTAACTTTACTCAGTTCGTTCTCGTCGACAATGGCGGAACTGGCGACGTGACTGTCGCCCCAAGC
+
>AAAAF3DBF1FAF1GGGGGFEAFG3F333D11DGHHHFHHHHHHHFFFDFGHHDCEAAFHGG/AEA//BBG0EE//>B1B/>/>>>EG/F1>1FGG>EA//?
@M02034:409:000000000-BFKT7:1:1103:10205:13779 1:N:0:34
AAAGTCGAGGTGCCTAAAGTGGCAACCCAGACTACGGTGGAGGTTGGTGGTGTAGAGCTTCCTGTAGCCGCATGGCGTTCGTACTTAAATATGGAACTAACCATTCCAATTTTCGCTGTCTCTTATACACATCTCCGAGCCCACGAGACC
+
CCCCCFCCCCBCGGGGFGGFGGGHGHHGGHHGHHHGGHHGHFGEHHGGGGEFHHHFGHHHHHHHHHHHHGGGGGHHGGGGFEFHHH4FHHHHHHGHHHHGHHHGHHHHHHHHHHGGGGGGHHHHHHHHHHGHHHHHGCGGGGHGGGGGGG
@M02034:409:000000000-BFKT7:1:1103:11993:13779 1:N:0:34
GCTCTTAAAGAGGAGAAAGGTCATGAATGTTCGTGCTTCTAACTTTACTCAGTTCGTTCTCGTCGACAATGGCGGAACTGGCGACGTGACTGTCGCCCCAAGCAACCTGTCTCTTATACACATCTCCGAGCCCACGAGACCGTACTAGAT
+
CCCCCFFFFFFFGGGFGGGFGGHHHHHHHHFHGGGGGHHHHHHHHHHHHHHHHHHGGHHGHGFGGEFGGHHHHGGGGGHHHHGGGGGGHGHHHHGGGGGGFGGHHHHHGHHHHHHFHHHHHHHFHHHGBCCGGHGGAGGGFGGFGHHHED
@M02034:409:000000000-BFKT7:1:1103:5821:13780 1:N:0:34
GCTCTTAAAGAGGAGAAAGGTCATGGTGAAGCGGGCTTCTAACTTTACTCAGTTCGTTCTCGTCGACAATGGCGGAACTGGCGACGTGACTGTCGCCCCAAGCAACCTGTCTCTTATACACATCTCCGAGCCCACGAGACCGTACTAGAT
+
ABBBBFFFFFDFCGGGGGGGFGFGHH5FGHHHGGGGGHHHHHHHHHHHHHHHHHHGGHHGHGGGGEEEEGGHFGGEEGHHHHGEEEGGHGHHHHGHGGGGGHGGGHHHGHHHGHHHHFFBHHHGHGHG?CGGGHGGCDFDCCC.ECGHHF
@M02034:409:000000000-BFKT7:1:1103:14698:13784 1:N:0:34
AAAGTCGAGGTGCCTAAAGTGGCAACCCAGACTAGTTCGGAGGTTGGTGGTGTAGAGCTTCCTGTAGCCGCATGG
+
CCCCCFBBCCCCGGGGGFFEGGGHHHHGGHH2BBEG5AFF2AEEAGE1A1BF1AF555BA5FGHH5D53EFEEEC
@M02034:409:000000000-BFKT7:1:1103:27114:13785 1:N:0:34
AAAGTCGAGGTGCCTAAAGTGGCAACCCAGACTGTGCCTCCTGTTGGTGGTGTAGAGCTTCCTGTAGCCGCATGGCGTTCGTACTTAAATATGGAACTAAC
+
111AABA1>@>>1BB111FAFG0GH00BFB00FBFGFHCBGGHHHHHGFGECGFHFGFGHDFGGFFGA1AEEGFHAEEE/AEF/FGFDBFBGFB1F1B@1@
@M02034:409:000000000-BFKT7:1:1103:11050:13786 1:N:0:34
GCTCTTAAAGAGGAGAAAGGTCATGCCTTCGCGTGCTTCTAACTTTACTCAGTTCGTTCTCGTCGACAATGGCGGAACTGGCGACGTGACTGTCGCCCCACGCAACCTGTCTCTTATAC
+
BCCCCFFFFFFFGGGGGGGGFGHHHHGH5A422E22BGGHD5ABFB55DA53DDDFEFEFDFGGG0EAEFDG2EG//EGF31EEEGE?EAFFG3FAE?D//<CCCGFG0>2>?@G>F1=
@M02034:409:000000000-BFKT7:1:1103:6064:13792 1:N:0:34
GCTCTTAAAGAGGAGAAAGGTCATGGTGGGGGGTGCTTCTAACTTTACTCAGTTCGTTCTCGTCGACAATGGCGGAACTGGCGACGTGACTGTCGCCCCAAGCAACCTGTCTCTTATACACATCTCCGAGCCCACGAGACCGTACTAGAT
+
BBBBBFBFDFFFGGGGFGGGFGGHGHAGFGGGGEGGHHHHHHHHHHHHHHHHHHHGGGHGHGFDGCFGGHHHHGGDGGHHHHGGGGGGHGHHHHGHGGGGGGFBFGGGGFGGGGGGGFFFFGFFFFFF=BCFFFFC9BDDFFFFFFFFFB
@M02034:409:000000000-BFKT7:1:1103:27031:13798 1:N:0:34
GCTCTTAAAGAGGAGAAAGGTCATGGATACGAAGGCTTCTAACTTTACTCAGTTCGTTCTCGTCGACAATGGCGGAACTGGCGACGTGACTGTCGCCCCAAGCAACCTGTCTCTTATACACATCTCC
+
ABBBBFFFFFFFGGGGGGFFGGFGFFGGHHDFHGFGHHHHHHHHHHHHGHFFFHHGGHHGGGGGGGEAEGHHHGG?FGHBGEFGEFGAGEH3GFGFEDEAFGGGHAFF0FFGGHH2F2@2<FFFGGF
@M02034:409:000000000-BFKT7:1:1103:21835:13801 1:N:0:34
GCTCTTAAGAGGAGAAAGGTCATGTTTAATCGTGCTTCTAACTTTACTCAGTTCGTTCTCGTCGACAATGGCGGAACTGGCGACGTGACTGTCGCCCCAAGCAACCTGTCTCTTATACACATCTCCGAGCCCACGAGACCGTACTAGAT
+
BBBBBFFFFFFBGGGECFGGFFHHFHHHHHHGGHGGHHHHHFHHHHHHHHHGGHGEHHGHFFEFFGGGHHHHGG>EEGDEGEEEEEE/FHEGGFECEGFFEEHFHHHHHGFGHHHHEHHHHHGHHHGGGGGGHGG-C?GGCEHFEHHHH
@M02034:409:000000000-BFKT7:1:1103:27639:13805 1:N:0:34
AAAGTCGAGGTGCCTAAAGTGGCAACCCAGACTGAGAGTCGTGTTGGTGGTGTAGAGCTTCCTGTAGCCGCATGGCGTTCGTACTTAAATATGGAACTAACCATTCCAATTTTCGCTGTCTCTTATACACATCTCCGAGCCCACGAGACC
+
AAAAAFAADDAAGBGGG1FGGF0GGHHGEE00BFFH1GFEFAEHAGHAFE/AAAF2BAGHHCAG12FH1EE>EEG>EGG/EEB>FGHGFH2@GFHG1BGHHG1FFHFHDGHHH2E//?E1F2FFDGH2>B1B1BGBC/CCGGEECCCFGA
@M02034:409:000000000-BFKT7:1:1103:6153:13806 1:N:0:34
GCTCTTAAAGAGGAGAAAGGTCATGGTGGGTCAGGCTTCTAACTTTACTCAGTTCGTTCTCGTCGACAATGGCGGAACTGGCGACGTGACTGTCGCCCCAAGCAACCTGTCTCTTATACACATCTCCGAGCCCACGAGACCGTACT
+
AABBBFFFFFFFGGGGGGGGGGHHHC5FECFHHHHHHHHHHHHHHHGHHHEHHHHGGHHGHGFEGFGEGFHGHGG@EGFFHGGGGGEEGFF?FGGHGGFG/FF2?FBGFHHHHHHGHGHHHBGCGHFE@DGGE.<A>ADGEC.C<G
@M02034:409:000000000-BFKT7:1:1103:4810:13806 1:N:0:34
AAAGTCGAGGTGCCTAAAAGTGGCAACCCAGACTGCGCGTCCTGTTGGTGGTGTAGAGCTTCCTGTAGCCGCATGGCGTTCGTACTTAAATATGGAACTAACCATTCATTTTCGCTGTCTCTTTACACATCTCCGAGCCCACGAGACCGT
+
AAAAAFAADDAAFGGFGGBFGDB0BGEFFCG00FG0EEAFEEEGGHDCEFEEFH1GAFHHHFCFHFDGG@?>>?EH0@EEGEEHHHHFHGGFGDG>FHFHHEFFGFHBGHFHHG/BEAFGHHHHFHFFHHHFHHC/CCCFCGGCGCGGCC
@M02034:409:000000000-BFKT7:1:1103:5873:13811 1:N:0:34
GCTCTTAAAGAGGAGAAAGGTCATGGGGCGGCGGGCTTCTAACTTTACTCAGTTCGTTCTCGTCGACAATGGCGGAACTGGCGACGTGACTGTCGCCCCAAGCAACCTGTCTCTTATACACATCTCCGAGCCCACGAGACCGTACTAGAT
+
CCCCCFFFFFFFGGGGGBFFGGHHFHHGGGGGGGGGGHHHHHHHHHHHHHHHGHFFFHFGHGFEGCCFGHGHGGGDFGHHHHGAGFCGHGHHHHGHFFGGGCC/GHHHHHHHFHGFGGFFBBBFFFGG-ACGEEGB-@?AADFEBE/BB;
@M02034:409:000000000-BFKT7:1:1103:7052:13813 1:N:0:34
GCTCTTAAAGAGGAGAAAGGTCATGACGCGGAAGGCTTCTAACTTTACTCAGTTCGTTCTCGTCGACAATGGCGGAACTGGCGACGTGACTGTCGCCCCAAGCAACCTGTCTCTTATACACATCTCCGAGCCCACGAGACCGTACTAGAT
+
BBBBBFFFBFFFGGFFBFGGFGGGFHFFFGEGEEGFHHHHHHHHHHHHHHHHHHHGEHHGHFFEFEGGGHGHHGGFEGHHHHGGGGGGHGHHHHGHGGGGGHGHHHHHHHHHHHHGHHHHHHHGHHHGFGGGGHGGFGGFGGGHGHHHHG
@M02034:409:000000000-BFKT7:1:1103:17686:13816 1:N:0:34
AAAGTCGAGGTGCCTAAAGTGGCAACCCAGACTACGGCGCCGGTTGGTGGTGTAGAGCTTCCTGTAGCCGCATGGCGTTCGTACTTAAATATGGAACTAACCATTCCAATTTTCGCTGTCTCTTATACACATCTCCGAGCCCACGAGACC
+
ABBCBFBBBCCCGGGGGGGFGGGHHHHGGHHGHHHGGGGGGGGGGGGGGGGGHHHGHHHHHHHHHHHHHGGGGGHHGGGGGFGGHHHHHHHHHHGHHHHGHHHHHHGHGHHHHHGGGGGHHGHHHHHHGHHHHHGHGGGGGGHGGGGGGE
@M02034:409:000000000-BFKT7:1:1103:9410:13816 1:N:0:34
AAAGTCGAGGTGCCTAAAGTGGCAACCCAGACTAAGAAGAATGTTGGTGGTGTAGAGCTTCCTGTAGCCGCATGGCGTTCGTACTTAAATATGGAACTAACCATTCCAATTTTCGCTTTCTCTTATACACATCTCCGAGCCCAC
+
>AAA3BAABDABGGGGGBEGGCEGHHHGGGGFFFGHG5BGAGD5FDGEA2EAA3FFD5G3BGFDGFH5F1EAE?1F>1>F112BEFF3@FHFFF3@FGHHB13B34B44BBBF?EDF?FFGGGH4?4GHEF1FHFBC<<><F/?
@M02034:409:000000000-BFKT7:1:1103:3804:13819 1:N:0:34
AAAGTCGAGGTGCCTAAAGTGGCAACCCAGGAGGTTGGTGGTGTAAAGCTTCCTGTAGCCGCATGGCGTTCGTACTTAAATATGGAACTAACCATTCCAATTTTCGCTGTCTCTTATACACATCTCCGAGCCCACGAGACCGTACTAGAT
+
BBBBBF@ABBAAGGGGGGGGGGCGHHHCFH22AEFGHGGGGEEHHBBDFFHHFHHHHFHEFG0EEHHGGGGGGGGHHEGHHHHHHFHHHBGHHHHGHFHHHHHH4EAFGEHHHHHHHHHHB3B3FGHG/B/CGAFG<CFGADDFGHBGF>
@M02034:409:000000000-BFKT7:1:1103:5441:13820 1:N:0:34
AAAGTCGAGGTGCCTAAAGTGGCAACCCAGACTAATGATCAGGTTGGTGGTGTAGAGCTTCCTGTAGCCGCATGGCGTTCGTACTTAAATATGGAACTAACATTCCAATTTTCGCTGTCTCTTATACACATCTCCGAGCCCACGAGACCG
+
BBBBCFCCCCBBGGGFGGGGGGGHHHHGGHHGHHHHHHHHHHHGHHGGFGEGHHHFGHHHHHHHHHHHHGGGGGHHGGGGGGHHHHHGHHHHHHFHGHHHHGHHHHFFGHHHHGGGGGHHHHHHHHEHGGHHHHGG?FCCGHG?CCGGGG
@M02034:409:000000000-BFKT7:1:1103:20169:13823 1:N:0:34
GCTCTTAAAGAGGAGAAAGGTCATGGCTTCGGTGGCTTCTAACTTTACTCAGTTCGTTCTCGTCGACAATGGCGGAACTGGCGACGTGACTGTCGCCCCAAGCAACCTGTCTCTTATACACATCTCCGAGCCCACGAGACCGTACTAGAT
+
CCCCCFFFFFFFGGGGGGGGGGHHHHHHHHGGFGGHHHHHHHHHHHHHHHHHHHHGGHHGHGFFGEFGGHHHHGGGGGHHHHGGGGFGHGHGHHGHFGGGGHGHHHHHHHHHHHHHHHHHHGGEHHDE@DGGGEGC?CGFGGGHGHHHGG
@M02034:409:000000000-BFKT7:1:1103:6155:13823 1:N:0:34
GCTCTTAAAGAGGAGAAAGGTCATGGTGGGTCAGGCTTCTAACTTTACTCAGTTCGTTCTCGTCGACAATGGCGGAACTGGCGACGTGACTGTCGCCCCAAGCAACCTGTCTCTTATACACATCTCCGAGCCCACGAGACCGTACTAGAT
+
BBBBBFFFFFFFGGG4CGGGBGFHHHFGGGEHHHHHHHHHHHHHHHHHHHHHHHHGGHHGHGFEGEFGEGGHHGGGGGHHHHGEGGGGHGHH3FFGDEG<BGFHHHHHHHHHFHHFHFGFFHHGHHHGCDCFFHADAADDFCDEGHHHD<
@M02034:409:000000000-BFKT7:1:1103:19433:13825 1:N:0:34
GCTCTTAAAGAGGAGAAAGGTCATGAGTGGTGGGTCTTCTAACTTTACTCAGTTCGTTCTCGTCGACAATGGCGGAACTGGCGACGTGACTGTCGCCCCAAGCAACCTGTCTCTTATACACATCTCCGAGCCCACGAGACCGTACTAGAT
+
BCCCCFFFFFFFGGGGGGGGGGGHHHFHHGHFGGGHHHHHHHHHHHHHHHHHHHHGEHHGHGFFGGGGGHGHFEGFGGHHHGGGGGGGHGHHHHGHGGGGGGGGHHHHHHHHHHHHHHHGHHHHHHFDADGGGHGG-ADGGGGEFGFGHG
@M02034:409:000000000-BFKT7:1:1103:21401:13826 1:N:0:34
AAAGTCGAGGTGCCTAAAGTGGCAACCCAGACTGAGGATAAGGTTGGTGGTGTAGAGCTTCCTGTAGCCGCATGGCGTTCGTACTTAAATATGGAACTAACCATTCCAATTTTCGCTGTCTCTTATACACATCTCCGAGCCCACGAGACC
+
>1>>AFAADD>AGGGGGGGGGBFFFCHGGFHFHGFEFHGHHFFGHGGECE/BGF12DFDGHEGHDFHHHGEE/EHF??EFEEFFFHFHHBBGH11GHFHHGF1CGFF2FG1GGFEGEG?DGHGE1F>GGF1CCGBF/</<>/GGGG/C?F
@M02034:409:000000000-BFKT7:1:1103:21484:13826 1:N:0:34
GCTCTTAAAGAGGAGAAAGGTCATGTGTCCGTCTGCTTCTAACTTTACTCAGTTCGTTCTCGTCGACAATGGCGGAACTGGCGACGTGACTGTCGCCCCAAGCAACCTGTCTCTTATACACATCTCCGAGCCCACGAGACCGTACTAGAT
+
BBBBBFFFFD5FCAEGGEGGGGFGHHHFHFGHFCDHHFDFHHFGHFFFGHFGHH5FGHFGBFBAEEEGCAFF2EGGGGHHH1EE>//EGAGHHGGGGGGG?EFGGHHFHG1F?GGBFGFGHHGFHGFG/@GGFAF@-A.EFG.CEHB<DD
@M02034:409:000000000-BFKT7:1:1103:15986:13831 1:N:0:34
AAAGTCGAGGTGCCTAAAGTGGCAACCCAGACTAAGCCTCAGGTTGGTGGTGTAGAGCTTCCTGTAGCCGCATGGCGTTCGTACTTAAATATGGAACTAACCATTCCAATTTTCGCTGTCTCTTATACACATCTCCGAGCCCACGAGACC
+
BBCCBFCCCDCCGGGGGGGGGGGGHHHGGHHGHHHHGHHHHHHFGHGGFGEGGHHFGHHHHHHHHHHHHGGGGGHHGFGGGGHHHHHHHHHHHHGGFHHGHHFHHHHHHHHHHHGGGGGHHHHHHHHHHHHHHHHHGFGGGGHGGGFGGE
@M02034:409:000000000-BFKT7:1:1103:17857:13832 1:N:0:34
GCTCTTAAAGAGGAGAAAGGTCATGGTGGGGGGGGCTTCTAACTTTACTCAGTTCGTTCTCGTCGACAATGGCGGAACTGGCGACGTGACTGTCGCCCCAAGCAACCTGTCTCTTATACACATCTCCGAGCCCACGAGACCGTACTAGAT
+
BBBBBFDFDFFFGGGGGGGGGGFHHH5FEGGGGGFFFFFFFFFFFFFFFFFFFFFFFFFFFFEFFFFFBFFFFFFDFFFFFEDFFFFFFFFFFFFFFFFFFFFFFFFFFFFFFFFFFFFFFFFFFFFFAFFFFFFF=DBFFFDFFFFFFF
@M02034:409:000000000-BFKT7:1:1103:14457:13833 1:N:0:34
GCTCTTAAAGAGGAGAAAGGTCATGGTGGGTGATGCTTCTAACTTTACTCAGTTCGTTCTCGTCGACAATGGCGGAACTGGCGACGTGACTGTCGCCCCAAGCAACCTGTCTCTTATACACCTCTCCGGGCCCAC
+
3AAA@FFFF554FFEG4AGE4BFHHH5FE2E22ADFDFGHB5BFBAFFEHD3FFFFEHHGFFFGGAEEEFDFBG?/EEHHCEG/>E>EGCGGEFFAEEE//???CAFFHFCF?2F1D2@2F00FGCGE/>/@A.<
@M02034:409:000000000-BFKT7:1:1103:26875:13836 1:N:0:34
GCTCTTAAAGAGGAGAAAGGTCATGGAGAGGAGTGCTTCTAACTTTACTCAGTTCGTTCTCGTCGACAATGGCGGAACTGGCGACGTGACTGTCGCCCCAAGCAACCTGTCTCTTATACACATCTCCGAGCCCACGAGACCGTACTAGAT
+
CCCCCFDDFFFFGGFEGFGGGGGGHHFGGGGHGHHHHHHHHHHHHHHHHHHHHHGFEHHGHFFEEEEEGHGHGFGEGGGHHGGEEEEEHFHHHHGHDFEEFGFCHGHHFHGHHHFBHHBHHFGHHHFG?DCGFHGD-@EDFCFECEHFB=
@M02034:409:000000000-BFKT7:1:1103:14242:13837 1:N:0:34
AAAGTCGAGGTGCCTAAAGTGGCAACCCAGACTTGTGTTGGTGTTGGTGGTGTAGAGCTTCCTGTAGCCGCATGGCGTTCGTACTTAAATATGGAACTAACCATTCCAATTTTCGCTGTCTCTTATACACATCTCCGAGCCCACGAGACC
+
AABBAFBBBDAAGGGGGFGFGGGHGHHGGHHGHHHHGGHHHGGEGGEAFGEGHHGGGHHHHHHHHFHHGGGGGGHHGFGGGFGHHHHHHHHHHHFFFCGHHHFGHHGHHGHHHBFGGGEHHGHHHHHHFHEHFHGFF@FGGGGGGCGDDF
@M02034:409:000000000-BFKT7:1:1103:16261:13838 1:N:0:34
GCTCTTAAAGAGGAGAAAGGTCATGTCTGTGTGTGCTTCTAACTTTACTCAGTTCGTTCTCGTCGTCAATGGCGGAACTGGCGACGTGACTGTCGCCCCAAGCAACCTGTCTCTTATACACATCTCCGAGCCCACGAGACCGTACTAGAT
+
CCCCCFFFFFFFGGGGGGGGGGGHHHHHHHHHHHHHHHHHHHHHHHHHHHHHHHHGFHHGHGFGG0FGEGHHHGGGGGHHHHGGGGGGHGHHHHGHGGGGGGGGHHHHHHHHHHHGHHHHHHHHHHHGGGGGGHGGCFGFGGGGGHHHHD
@M02034:409:000000000-BFKT7:1:1103:25415:13839 1:N:0:34
AAAGTCGAGGTGCCTAAAGTGGCAACCCAGACTTGTCTTACGGTTG
+
CCCCCFCCCCCCGGGGGGGGGGGHHHHGGHHGH53G35DA5AEHEF
@M02034:409:000000000-BFKT7:1:1103:8001:13840 1:N:0:34
GCTCTTAAAGAGGAGAAAGGTCATGGTTAATCAGGCTTCTAACTTTACTCAGTTCGTTCTCGTCGACAATGGCGGAACTGGCGACGTGACTGTCGCCCCAAGCAACCTGTCTCTTATACACATCTCCGAGCCCACGAGACCG
+
AABBBFFFFFFFGGEGGGGGGGHHHBAGHHHHHHHFHHHHHHHHHGHGHHHHHHHGGGHGHGFEEEFFGHHHFFGEEGHGFEG/>/E?FGHHHHGGDGGFGHGFFGHHED?HFFHFHHHFHGGGHFGG?CCGGHGD@DFGGC
@M02034:409:000000000-BFKT7:1:1103:4810:13841 1:N:0:34
AAAGTCGAGGTGCCTAAAGTGGCAACCCAGACTAAGAAGGATGTTGGTGGTGTAGAGCTTCCTGTAGCCGCATGGCGTTCGTACTTAAATATGGAACTAACCATTCCAATTTTCGCTGTCCCTTATACACATCTCCGAGCCCACGAGACC
+
A?AAAFAADD1AFGGGGGGGDFCHHHHGGHHGHHHHHHGHFHHHHGHGGGEFAGHDHHHHHHHGGHGFHEGGGGHHGGGEEGGHHHFFHHGHFG@1FHGHHHGHHHHHFHHHHGGGGGGF1FGHHHFB2FFHHGGHG/BBCGEGGGGGFE
@M02034:409:000000000-BFKT7:1:1103:28599:13842 1:N:0:34
AAAGTCGAGGTGCCTAAAGTGGCAACCCAGACTGATCCGCGGGTTGGTGGTGTAGAGCTTCCTGTAGCCGCATGGCGTTCGTACTTAAATATGGAACTAACCATTCCAATTTTCGCTGTCTCTTATACACATCTCCGAGCCCACGAGACC
+
BBBBBFABBBABGGGGGGGGGGFFHHGGGHGGHHHHHHFFEFEAFGGEFGEFGFHDGBGHHHHHGFHFGEEEGFHGE?EEEEGHHHFFHHGHHHFGFHHFHHHHFHGHHHHHHHGGGGEGHHHHHHFHHHFGHHFGE@D@GGHGGGGGGE
@M02034:409:000000000-BFKT7:1:1103:8419:13846 1:N:0:34
GCTCTTAAAGAGGAGAAAGGTCATGGTGGGGGCTTCTAACTTTACTCAGTTCGTTCTCGTCGAC
+
AAAAAF331BFFGEEGGGGGGFHFAFBAEA0AAEGEAAG1FFHHDFG1GBF2FFG0FHFFAE/>
@M02034:409:000000000-BFKT7:1:1103:20174:13847 1:N:0:34
GCTCTTAAAGAGGAGAAAGGTCATGGCTTCGGTGGCTTCTAACTTTACTCAGTTCGTTCTCGTCGACAATGGCGGAACTGGCGACGTGACTGTCGCCCCAAGCAACCTGTCTCTTATACACATCTCCGAGCCCACGAGACCGTACTAGA
+
BBBBAFFFFFFFGGGGGGGGFGGFHHHHFHGG2EEHHHGGGHHHHHHHHHHHHHGGEGHGHGBEEGGGGGHGHGGGGGHHGFGGGGEEHGHGHHGHGAE<DGFHCCG2FGCFF22FGBGHH2FFF2FE@CFGG..@<ADDEFAC.CFHH
@M02034:409:000000000-BFKT7:1:1103:7985:13854 1:N:0:34
GCTCTTAAAGAGGAGAAAGGTCATGGTTAATCAGGCTTCTAACTTTACTCAGTTCGTTCTCGTCGACAATGGCGGAACTGGCGACGTGACTGTCGCCCCAAGCAACCTGTCTCTTATACACATCTCCGAGCCCACGAGACCGTACTAGAT
+
BBBBBF5BDFFFGGG44FGEFGHGFHHHHHHHHHFFHHHHHHHHHHGHHHFHGHHGGHHGHFFEGAEEGHGFHGGEGGHHHHGGGGGGHGHHHHFHEGGFGGGEGFHHHHHHHHHGGHFHHHHGGFFF?DCGGACDGC..CDEHGHHHGD
@M02034:409:000000000-BFKT7:1:1103:13121:13854 1:N:0:34
AAAGTCGAGGTGCCTAAAGTGGCAACCCAGACTGGGTGTCAGGTTGGTGGGGTAGAGCTTCCTGTAGCCGCATGGCGTTCGTACTTAAATATGGAACTAACCATTCCAATTTTCGCTGTCTCTTATACACATCTCCGAGCCCACGAGACC
+
>AAA>DA3AD>ACFGGGGBAGFFHFGHGFHHEHHGHFEFCHFFDFFGEFG0AAEF5FFFBGFFEEGGGFEEGGEHFEEGGFECHHHDBGFFFGH3B33??G0??BFDBGHFHG4<?<B/2FBGD3BDFDBBGCF2@?/CA/C?FCCFGGF
@M02034:409:000000000-BFKT7:1:1103:14237:13856 1:N:0:34
AAAGTCGAGGTGCCTAAAGTGGCAACCCAGACTTGTGTTGGTGTTGGTGGTGTAGAGCTTCCTGTAGCCGCATGGCGTTCGTACTTAAATATGGAACTAACCATTCCAATTTTCGCTGTCTCTTATACACATCTCCGAGCCCACGAGACC
+
BBB@AFBBBBBBGGGGGGGGGGGHHHHGGHHGHFHAAAB22BFGGHHGGGGGHHHFHHHHHHHHHHHHHGGGGGHHGGGGGGHHHHHHHHHHHHHHHHHHHHHHHHHHHHHHHHGGGGGHHHHHHHHHHHGHGHGHGC??BGHGGGGGGF
@M02034:409:000000000-BFKT7:1:1103:26161:13857 1:N:0:34
GCTCTTAAAGAGGAGAAAGGTCATGGCTTCTTATGCTTCTAACTTTACTCAGTTCGTTCTCGTCGACAATGGCGGAACTGGCGACGTGACTGTCGCCCCAAGCAACCTGTCTCTTATACACATCTCCGAGCCCACGAGACCGTACTAGAT
+
BBBBBFFFFFFFGGEFGGGGGG4GGHHHFHHHHHHHHHHHHHHHHHHGHFGHGHDFEHHGHFBEFAEDEHGHGFG?EFHHHGGGGEEFHGHHHHGGGGGGEGFEGGHHHHHHHHHHHGHDHEFFHFHG/<@CFGGG@DDDFGGHGF0GH=
@M02034:409:000000000-BFKT7:1:1103:24773:13857 1:N:0:34
GCTCTTAAAGAGGAGAAAGGTCATGAATGTTACGGCTTCTAACTTTACTCAGTTCGTTCTCGTCGACAATGGCGGAACTGGCGACGTGACTGTCGCCCCCAG
+
BBBBBFDBDFFFGGFCFGGGGGGGHHFGGFGHBEAAEFHH5B3BFA55DFA3DFBEGFAF5BFFGAEBEDFC2F@/>ECDC1EEEE/E?/FDHFFH/EG//?
@M02034:409:000000000-BFKT7:1:1103:10651:13860 1:N:0:34
AAAGTCGAGGTGCCTAAAGTGGCAACCCAGACTGAGAAGCAGGTTGGTGGTGTAGAGCTTCCTGTAGCCGCATGGCGTTCGTACTTAAATATGGAACTAACCATTCCAATTTTCGCTGTCTCTTATACACATCTCCGAGCCCACGAGACC
+
BCCCBFCCCCABGGGGGGGGGGGGGHHGGHHGHHHHHHHHHHHGHHGFGGFGHHHGHHHHHHHHHHHHHGGGGGHHGFGGGFGHHHHHHHGHHHFFHHHGHHHHHHHGHHHHHHGGGGGHHHHHHHHHFHGHHHHHFCGCGGGGGGGGGE
@M02034:409:000000000-BFKT7:1:1103:21046:13868 1:N:0:34
GCTCTTAAAGAGGAGAAAGGTCATGGGTGCTTCGGCTTCTAACTTTACTCAGTTCGTTCTCGTCGACAATGGCGGAACTGGCGACGTGACTGTCGCCCCAAGCAACCTGTCTCTTATACACATCTCCGAGCCCACGAGACCGTACTAGAT
+
CCCCCFFFFFFFGGGFGGGGGGHHHHGGGGHHHGGGGGHHHHHHHHHHHHHHHHHFEGHGHFBEEEEFGHHHHGGGGGGHHHGGGGGGHGHHHHGGEGGGGHFBGHFHHHHHHHHHHFHHHGHHHHFDCFGGGHGG-CDGGGGHGGHHHD
@M02034:409:000000000-BFKT7:1:1103:2276:13870 1:N:0:34
GCTCTTAAAGAGGAGAAAGGTCATGGAGAGTGCTTCTAACTTTACTCAGTTCGTTCTCGTCGACAATGGCGGAACTGGCGACGTGACTGTCGCCCCAAGCAACCTGTCTCTTATACACATCTCCGAGCCCACGAGACCG
+
1AAAA1DDFFDF1FAGCFGGG1FFBC1ABEB1FGGBDF2BFFFA1FEDBFG2FEHHGHGEFE?AAAGF10EE//EFH0E>>>E/>/>2FHBC?EAE//?F00BBFF>BGDFDFF2B2FDGGHDGA@B@CEEFC/>.>FG
@M02034:409:000000000-BFKT7:1:1103:15702:13871 1:N:0:34
GCTCTTAAAGAGGAGAAAGGTCATGAGTCCGCGTGCTTCTAACTTTACTCAGTTCGTTCTCGTTGACAATGGCGGAACTGGCGACGTGACTGTCGCCCCAAGCAACCTGTCTCTTATACACATCTCCGAGCCCACGAGACCGTACTAGAT
+
BBBBBFFFFFFFGGGFGGGGGGCGHHHGGHFAEGFGGHHHHHHHHHHHHHHHHHHGGHHGHGFGHGHGGHGHHGGGGGHHHHFFGGEGHGHHHHGHGGGGGHGFHHHHHHHHHHHGHHHHHGHHHHGGCFGGGHGGADDGGGFHGHHHHG
@M02034:409:000000000-BFKT7:1:1103:15642:13873 1:N:0:34
GCTCTTAAAGAGGAGAAAGGTCATGAGTGGGCGGGCTTCTAACTTTACTCAGTTCGTTCTCGTCGACAATGGCGGAACTGGCGACGTGACTGTCGCCCCAAGCAACCTGTCTCTTATACACATCTCCGAGCCCACGAGACCGTACTAGAT
+
CBCCCFFFFFFFGGEAFGGGFGGHHHHFHGHGGGGGGHHHHHHHHHHHHHGHGHGFEHHGHFFFGFGGFHHHHGGGGGGHFFGGGGFGHGHHHHGHGGGGGGGHHHHHHHHHHHHHHHHHHFHHHEGGCGGGEHGFDDDDGCCFGGGGGB
@M02034:409:000000000-BFKT7:1:1103:9760:13876 1:N:0:34
AAAGTCGAGGTGCCTAAAGTGGCAACCCAGACTAATAATCAGGTTGGTGGTGTAGAGCTTCCTGTAGCCGCATGGCGTTCGTACTTAAATATGGAACTAACCATTCCAATTTTCGCTGTCTCTTATACACATCTCCGAGCCCACGAGACC
+
CCCCCFBCCCCCGGGGGGGGGGGHHHHGGHHGHHGHHHHHFHHHHHGEGGGGHHHEGHHHHGHHHHHHHGGGGGHHGGGGGEGHHHHGHHHHHHBGHHHHHHGFHHHEHHHHHHGGGGGHHHHHHHHHHHHHHHHHDCCGGGHGGGGGGG
@M02034:409:000000000-BFKT7:1:1103:11435:13880 1:N:0:34
AAAGTCGAGGTGCCTAAAGTGGCAACCCAGACTGGGAAGGATGGTGGTGGTGTAGAGCTTCCTGTAGCCGCATGGCGTTCTTACTTAAATATG
+
>AAA>BAADAAAGGFGGGGFGFGHHHHGGGHGCH22A32A2BA23BAE11EEBBB5AAGB5BBE55D5AEFCFDC1/BEF1BEB@@FF3EGFF
@M02034:409:000000000-BFKT7:1:1103:12474:13880 1:N:0:34
GCTCTTAAAGAGGAGAAAGGTCATGGGGGAGAGGGCTTCTAACTTTACTCAGTTCGTTCTCGTCGACAATGGCGG
+
AAAAAD@F1D1FAGEAGGGG1A133AAAEEEEFGGCFHHHHHFHBGHDFGFFDGDFAGHFFFAAE/EA?HDHCEC
@M02034:409:000000000-BFKT7:1:1103:28976:13881 1:N:0:34
AAAGTCGAGGTGCCTAAAGTGGCAACCCAGACTATGTCTTCGGTTGGTGGTGTAGAGCTTCCTGTAGCCGCATGGCGTTCGTACTTAAATATGGAACTAACCATTCCAATTTTCGCTGTCTCTTATACACATCTCCGAGCCCACGAGACC
+
BBBBBFAABBABGGGGBGGGGGDHHHHGGGHGHHHHHHHHHHGEEGGEFFEGHHHAGHHHHHHHHHHGHGGGFGHHGEGGGGHHHHGGFHHHHHGHHHHHHHHHGHHGHHHHHHGGGGEHHHHHHHHHHHHGGGGHD?CCGGHGGGGGGG
@M02034:409:000000000-BFKT7:1:1103:12573:13882 1:N:0:34
GCTCTTAAAGAGGAGAAAGGTCATGGGTGTGGGTGCTTCTAACTTTACTCAGTTCGTTCTCGTCGACAATGGCGGAACTGGCGACGTGACTGTCGCCCCAAGCAACCTGTCTCTTATACACATCTCCGAGCCCACGAGACCGTACTAGAT
+
BBBBBFFFFFFFCFEGAGGFFGEGAGDBEFEEFEFGHHHHHHHHHHHFHHFGGHHGEHHGHFBEEEEEEHGHFGGEEGHHHHGGGGEFHGHHFHFEEEGGDCFCGHHHFFHHHHHHHHHHHHHHHHHAA@<AEG.@<ADCE@EGGEFFF<
@M02034:409:000000000-BFKT7:1:1103:4072:13883 1:N:0:34
AAAGTCGAGGTGCCTAAAGTGGCAACCCAGACTAATAATACTGTTGGTGGTGTAGAGCTTCCTGTAGCCGCATGGCGTTCGTACTTAAATATGGAACTAACCATTCCAATTTTCGCTGTCTTTATACACATCTCCGAGCCCACGAGACCG
+
AABBADAADDBBGGGGGGGGGGGHHHHGGHHGHHHHHHHFFGHEFGEECDGGEFH5FHHHFHHGHHHEGFFEFEFA@EFGGGHHGFHHHHGHHHFBCGFGFF3FB?FBHHHHHGGGGGEHHHHGHHHHHGHHGFHGC?FCGGGGGCGGGC
@M02034:409:000000000-BFKT7:1:1103:21021:13885 1:N:0:34
AAAGTCGAGGTGCCTAAAGTGGCAACCCAGACTTGTTCTAAGGTTGGTGGTGTAGAGCTTCCTGTAGCCGCATGGCGTTCGTACTTAAATATGGAACTAACCATTCCAATTTTCGCTGTCTCTTATACACATCTCCGAGCCCACGAGACC
+
BBBBCFBBCCCCGGGGGGGGGGGHHHHGGHHGHHHHHHHHHHHGGHGEFGEGHHHGHHHHHHHHHHHHHGGFFGHHGGGGGGFHHHHGHHGHHHHHHHHGHHHGHHHHHHHHHFGGGGGHHHHHHHHHHHFHHHHHG?FGGGHGGGGGGG
@M02034:409:000000000-BFKT7:1:1103:16196:13891 1:N:0:34
AAAGTCGAGGTGCCTAAAGTGGCAACCCAGACTGCTCCTTCTGTTGGTGGTGTAGAGCTTCCTGTAGCCGCATGGCGTTCGTACTTAAATATGGAACTAACCATTCCAATTTTCGCTGTCTCTTATACACATCTCCGAGCCCACGAGACC
+
CCCCCFABCCCCGGGGGGGGGGGHHHHGGGDGHHHHHHHHHHFHHHGGFGEFGFHDHHHHHGHHHHHHHGGGGGHHGGGEGGGHGHHHHHGHHHGFFFHHHHFHHHHHFGHHHFEGGFGFHHHHGHDHHHHHHHHGG@@DGGHGGGGGGG
@M02034:409:000000000-BFKT7:1:1103:24560:13891 1:N:0:34
GCTCTTAAAGAGGAGAAAGGTCATGAGGAGTGCTGCTTCTAACTTTACTCAGTTCGTTCTCGTCGACAATGGCGGAACTGGCGACGTGACTGTCGCCCCAAGCAACCTGTCTCTTATACACATCTCCGAGCCCACGAGACCGTACTAGAT
+
BBBBBFFFFFFFGGEGGFGGGGGHHHFHFFHHHHHHHHHHHHHHHHHHGHHHHHHGGHHGHFFEGFGGEHGHGGGGGGHHHGGG?EEEHFHHHHFGEEGGGEFCGHFHHFHHFFGHHFHGHFGHHFFF/@@FGEGA-A><FDDHGHHHHD
@M02034:409:000000000-BFKT7:1:1103:16337:13895 1:N:0:34
GCTCTTAAAGAGGAGAAAGGTCATGATTTCTAAGGCTTCTAACTTTACTCAGTTCGTTCTCGTCGACAATGGCGGAACTGGCGACGTGACTGTCGCCCCAAGCAACCTGTCTCTTATACACATCTCCGAGCCCACGAGACCGTACTAGAT
+
CCCCCFFFFFFFGGGGGGGGGGHHHHGHFHHG5FHHHHHHHHHHHHHHHHHHHHHGGHHGIFFEGEGGGHHHHGGGGGHHHHGGGGGGHGHGHHGHGGGGGHGHGGHHHHHHHHHGHHHHHHHHHHHGCGGGGHGG/CGGGGDHGHHHHD
@M02034:409:000000000-BFKT7:1:1103:13295:13898 1:N:0:34
AAAGTCGAGGTGCCTAAAGTGGCAACCCAGACTATGCATACGGTTGGTGGTGTAGAGCTTCCTGTAGCCGCATGGCG
+
>?AAADABBDABGFGGG4GEGGFGHGHGGHC2FGHB3DGF322BAA2A11E113DD5AFF5GEGG5BAF?E0EE11>
@M02034:409:000000000-BFKT7:1:1103:23472:13899 1:N:0:34
GCTCTTAAAGAGGAGAAAGGTCATGTCTAAGCATGCTTCTAACTTTACTCAGTTCGTTCTCGTCGACAATGGCGGAACTGGCGACGTGACTGTCGCCCCAAGCAACCTGTCTCTTATACACATCTCCGAGCCCACGAGACCGTACTAGAT
+
BBBBBFFF5FFFGGGCGGGCGGHHHHHHHHHHHHHHHHHHHHHHHHHHHHHHHHHGEHHGHFFEFEEEEHGHHGGGGGHHHHEEGGFGHFHHHHFGFGGGGFFHHHHHHHHHHHHGGHHHHHHHHGHGGDFGGHGC@@DCFGGHGHHHG=
@M02034:409:000000000-BFKT7:1:1103:11437:13899 1:N:0:34
AAAGTCGAGGTGCCTAAAGTGGCAACCCAGACTGGGAAGGATGTTGGTGGTGTAGAGCTTCCTGTAGCCGCATGGCGTTCGTACTTAAATATGGAACTAACCATTCCAATTTTCGCTGTCTCTTATACACATCTCCGAGCCCACGAGACC
+
BCCBBFBCCCBCGGGEGGGGGGGHHHHGGHHGHHDHGHGGFGHHHHFEFGGFHHH5GHHHGHHHHHHGGGGGGGHEGEGGGFFHHHHHHHHHHG3EHHHHGHBGGHHFHHHHHHGGGGGHHHHHFHHHGFHGFHGHF@DCGGHGGGGGGF
@M02034:409:000000000-BFKT7:1:1103:10314:13901 1:N:0:34
AAAGTCGAGGTGCCTAAAGTGGCAACCCAGACTATTAAGCATGTTGGTGGTGTAGAGCTTCCTGTAGCCGCATGGCGTTCGTACTTAAATATGGAACTAACCATTCCAATTTTCGCTGTCTCTTATACACATCTCCGAGCCCACGAGACC
+
CCCCCFBCCCBCGGGGGGGGGGGHHHHGGHHGHHHHHHHHHGHHHHHGFFGFGFHDFHHHHHHHGFHHHGGGGGHHGGGGFFCGGHHGHHHHHH3DGHHHGFFGHHFDHGHHHHGGGGFHFHHHHHHHHHHHGHHGGBGGGGGGGGGGGF
@M02034:409:000000000-BFKT7:1:1103:8820:13901 1:N:0:34
AAAGTCGAGGTGCCTAAAGTGGCAACCCAGACTTTGCAGCAGGTTGGTGGTGTAGAGCTTCCTGTAGCCGCATGGCGTTCGTACTTAAATATGGAACTAACCATTCCAATTTTCGCTGTCTCTTATACACATCTCCGAGCCCACGAGACC
+
ABBABFABBBABFGGGGGGFGFABCGHFFHHFHHHGFHFCHFHHHHGEFDAFGFHDGHHHHFHFGHHFHGGGGGHHGGGGGE?GHHHHHHGHHG3FHHHHHHHHHHGFGHHHGHGGGGEFFHHFGGGFGHHFHHHHD/BCCGHGGGGGGG
@M02034:409:000000000-BFKT7:1:1103:6524:13901 1:N:0:34
GCTCTTAAAGAGGAGAAAGGTCATGAGGAATAATGCTTCTAACTTTACTCAGTTCGTTCTCGTCGACAATGGCGGAACTGGCGACGTGACTGTCGCCCCAAGCAACCTGTCTCTTATACACATCTCCGAGCCCACGAGACCGTACTAGAT
+
CCCCCFFFFFFFGGGFGGGGGGGGHHGFBGHHHHHHHHHHHHHHHHHHHHHHHHHGGHHGIGFEGFFGGHHHHGGGGGHHHHGGGGGGHGHHHHGHGGGGGGGGHFHHHHHHHHHHHH3@GGHHHGHGCGGGGHGGACDDFDEHGHHHGD
@M02034:409:000000000-BFKT7:1:1103:11797:13903 1:N:0:34
GCTCTTAAAGAGGAGAAAGGTCATGACGCGTCGGGCTTCTAACTTTACTCAGTTCGTTCTCGTCGACAATGGCGGAACTGGCGACGTGACTGTCGCCCCAAGCAACCTGTCTCTTATACACATCTCCGAGCCCACGAGACCGTAC
+
CCCCCFFFFFFFGGGGGGGGGGHHH54BE222A2EFGHHHHHHHHHHHHHHHHHHGGHHGHGFGGGGGGHHHHGGGGGHHHHGGGGGGHGHHHHGGGGGGGHGHHHHHHHHHHHHGHHHHHHHGHHHGCGGGGHGG<DDG.-EHG
@M02034:409:000000000-BFKT7:1:1103:19831:13905 1:N:0:34
GCTCTTAAAGAGGAGAAAGGTCATGGATGTTAGGGCTTCTAACTTTACTCAGTTCGTTCTCGTCGACAATGGCGGAACTGGCGACGTGACTGTCGCCCCAAGCAACCTGTCTCTTATACACATCTCCGAGCCCACGAGACCGTACTAGAT
+
BBBBBFFFFFFFGGGGGGGGGGFGHHFHHHHHHHHHHHHHHHHHHHHHHHHHHHHGFGHGHFFFGEGGGHHHHGGGGGHHHHGGEEEFHGGHHHGHGGGGGHGHGHHGHGHHHHHHHHHHHHHHHHGGCCFGGHGGCGGGGGCGGGHHH<
@M02034:409:000000000-BFKT7:1:1103:11834:13905 1:N:0:34
GCTCTTAAAGAGGAGAAAGGTCATGACTTCTACTGCTTCTAACTTTACTCAGTTCGTTCTCGTCGACAATGGCGGAACTGGCGACGTGACTGTCGCCCCAAGCA
+
AABBBFDFFFFFEFEGGGGGFGBGHHHHHHHHHHHFHHHHHHHHHHHGHFBFFGFFEGHGFFBAEAEDCGFHFGG?>EFHEHGEECE?AFHFDBA/EGGEA//?
@M02034:409:000000000-BFKT7:1:1103:4562:13905 1:N:0:34
AAAGTCGAGGTGCCTAAAGTGGCAACCCAGACTAAGAATCAGGTTGGTGGTGTAGAGCTTCCTGTAGCCGCATGGCGTTCGTACTTAAATATGGAACTAACCATTCCAATTTTCGCTGTCTCTTATACACATCTCCGAGCCCACGAGACC
+
ABBABFABBDAAFGGGGCGFGFAFGHHGGHHGGHHHHHHHHHHGGHGGGFAFFGGDGFHHHHHHGHHGHGGGGGHHGGGGGGHGGHHHHHHHGHFFFHHHHHGHHHGHHHGHHHGGGGGHHHHHHHHEDGFHHHHHG?FCCGHGGGGFGF
@M02034:409:000000000-BFKT7:1:1103:16903:13906 1:N:0:34
AAAGTCGAGGTGCCTAAAGTGGCAACCCAGACTGGTTCGGGGGTTGGTGGTGTAGAGCTTCCTGTAGCCGCATGGCGTTCGTACTTAAATATGGAACTAACCATTCCAATTTTCGCTGTCTCTTATACACATCTCCGAGCCCACGAGACC
+
CCCCCFBCCCBCGGGGGGGFGGGHHHHGGHHGHHHGHHGGGGGFFGGEGGEFHHHFGHHHHHHHFHHFHGGGGGHHGEGGGGGHHHHHHHHHHHHHHGHHHHHGHHHHHHHHHHGGGGGFHGHGHHHHHHHHHHGGF?GCGGHGGGGGGG
@M02034:409:000000000-BFKT7:1:1103:15728:13907 1:N:0:34
AAAGTCGAGGTGCCTAAAGTGGCAACCCAGACTTTACTCCGGTTGGTGGTGTAGAGCTTCCTGTAGCCGCATGGCGTTCGTACTTAAATATGGAACTAACCATTCCAATTTTCGCTGTCTCTTATACACATCTCCGAGCCCACGAGACCG
+
BAAA?FB>ADABFGGFCGGGGGFGFHHGGGGGHHHHHHHHGGFFGGEFGEFAFGGFAGHHHHHHGHFHE>EEEHFEEGGGFHGHHHGFHHHHHGFFHHHGFFHHHHBEGHHHGEEGGGGHHHHBGHEHEGCGFHBECGCCFEGGGGGFFG
@M02034:409:000000000-BFKT7:1:1103:15710:13908 1:N:0:34
AAAGTCGAGGTGCCTAAAGTGGCAACCCAGACTTTACTCCGGTTGGTGGTGTAGAGCTTCCTGTAGCCGCATGGCGTTCGTACTTAAATATGGAACTAACCATTCCAATTTTCGCTGTCTCTTATACACATCTCCGAGCCCACGAGACCG
+
CCCCCFCCCCBCGGGBBFGGGGGHHHHGGGHGHHHGHHHHGGEFGGEFGEFHHHHHHHHHHHHHGHHGFEFGGHHGGGGGGHGHHHGHHHHHHHHGHGGHHHHHHHHGGHHHHGFGGGHHHHHHHHGHHHFHHHGGBCGFGEGGGGGGG?
@M02034:409:000000000-BFKT7:1:1103:13378:13910 1:N:0:34
AAAGTCGAGGTGCCTAAAGTGGCAACCCAGACTAATAAGAATGTTGGTGGTGTAGAGCTTCCTGTAGCCGCATGGCGTTCGTACTTAAATATGGAACTAACCATTCCAATTTTCGCTGTCTCTTATACACATCTCCGAGCCCACGAGACC
+
BCCCCFCACCBCGGGGGGGGGGDHHHHGGHHGHHHHHHHGHGHGHHHGGGGGHHHGHHHHHHHHHHHHHGGGGGHHGGGGGGHHHHHHHHHHHHHHGHGGHHHHHHHHHHHHHHGGGGGHHHHHGHHHHHFHHHHHGFGGGGHGGGGGGG
@M02034:409:000000000-BFKT7:1:1103:20900:13912 1:N:0:34
AAAGTCGAGGTGCCTAAAGTGGCAACCCAGACTGGGTGTGCTGTTGGTGGTGTAGAGCTTCCTGTAGCCGCATGGCGTTCGTACTTAAATATGGAACTAACCATTCCAATTTTCGCTGTCTCTTATACACATCTCCGAGCCCACGAGACC
+
BBBBBFAADB>>GGGFGBGGGGGCGHHGAFFGHHHH3EEFHHHFFHGFFFFEGHHHHHHHHHHHFGHHHEGGGGHHGGGGEEFGGHHGFGGHHHGFHFFFHHFHHHGFHHHHHFGGGGEFFHHHFHFGDFHHGHHGG?GCGGHGGGGGGE
@M02034:409:000000000-BFKT7:1:1103:13937:13912 1:N:0:34
AAAGTCGAGGTGCCTAAAGTGGCAACCCAGACTGAGATGGGGGTTGGTGGTGTAGAGCTTCCTGTAGCCGCATGGCGTTCGTACTTAAATATGGAACTAACCATTCCAATTTTCGCTGTCTCTTATACACATCTCCGAGCCCACGAGACC
+
ABBB3DAADDAAGGGE4BGGGGFFGHGGGFGGGHGGHFGHHGGAEEGEFGEGHHGDGHGHHHHHGFHHHGGFGGHHGEGGFEGHHHGFGHGGGHDEFHHFGFHHHHFBGHHHHGGGGG/FHFGHFHFHECFFHGFFF?CCGGEGGGGGGG
@M02034:409:000000000-BFKT7:1:1103:11027:13914 1:N:0:34
GCTCTTAAAGAGGAGAAAGGTCATGCCTTCTACTGCTTCTAACTTTACTCAGTTCGTTCTCGTCGACAATGGCGGAACTGGCGACGTGACTGTCGCCCCAAGCAACCTGTCTCTTATACACATCTCCGAGCCCACGAGACCGTACTAGAT
+
BBBBBFFFFFFFGGGFFGGGGGGHHHHHHHHHHHHHHGHHHHHHHHHHHHHHHHHGFHHGHGFGGCGEEHHHHGGGGGHGHGEFGGGGHGHHHHFHFGGGGHGFHHHHHHHHGHHHHHHHHHHFHFHGGGFGGGGC>CDCGFDHGHHHHG
@M02034:409:000000000-BFKT7:1:1103:29159:13916 1:N:0:34
GCTCTTAAAGAGGAGAAAGGTCATGGCGCCGCCGGCTTCTAACTTTACTCAGTTCGTTCTCGTCGACAATGGCGGAACTGGCGACGTGACTGTCGCCCCAAGCAACCTGTCTCTTATACACATCTCCGAGCCCACGAGACCGTACTAGAT
+
CCCCCFFDFFFFGGGGGGGGGGHHHHHGGGGGGGGGGGHHHHHHHHHHHHHHHHHGFHHGHGFEGGGGGHHHHGGEGGHHHHGGGGGGHGHHHHGHGGGGDGG?FGHHHHHHHHHGHHHHHHHFHHHGDCCGGHGGGGGFGGDGGHGGB;
@M02034:409:000000000-BFKT7:1:1103:6081:13918 1:N:0:34
GCTCTTAAAGAGGAGAAAGGTCATGGGTGCGGGTGCTTCTAACTTTACTCAGTTCGTTCTCGTCGACAATGGCGGAACTGGCGACGTGACTGTCGCCCCAAGCAACCTGTCTCTTATACACATCTCCGAGCCCACGAGACCGTACTAGAT
+
ABABBF5DFFFFCGGGGGGGGGHFFHDBEEGGGGGDHHHHHHHHHHHHHHHHHHHGEHHGHGGGGGGGGHHHHGGGGGHHHHGGGGEGHGHHGHGHGDGGGHGFFGHHHHHHHHHHHHHGHHHHHHFGADFGGHGDDGDFGCDHGHHH;;
@M02034:409:000000000-BFKT7:1:1103:23202:13919 1:N:0:34
AAAGTCGAGGTGCCTAAAGTGGCAACCCAGACTCAGCCGTCGGTTGGTGGTGTAGAGCTTCCTGTAGCCGCATGGCGTTCGTACTTAAATATGGAACTAACCATTCCAATTTTCGCTGTCTCTTATACACATCTCCGAGCCCACGAGACC
+
CDDDCFCCCDCCGGGGGGGGGGGHHHHGGHHGHHHFGHGEEEGGGGGEFFGGHFH5FGFHBGHHGBG5@EF@EFF1E?EFEEEGGHGGFGHFHH3BCFHHCB3FFEFBFGFHHDEDFFCGHHGB3F>FHFEFGHHEFCFGGFEG@?ADDC
@M02034:409:000000000-BFKT7:1:1103:21834:13923 1:N:0:34
GCTCTTAAAGAGGAGAAAGGTCATGCAGTATCCTGCTTCTAACTTTACTCAGTTCGTTCTCGTCGACAATGGCGGAACTGGCGACGTGACTGTCGCCCCAAGCAACCTGTCTCTTATACACATCTCCG
+
CCCCCFFFFFFFGGGGGGGGGGHHHHHHEGHHHHHHHHHHHHHHHHHHHHHHHHHGGHHGHFFEGEGGGHHHHGGGGGHHHGGGGGGGHGHHHHGHGGGGGHGHHHHHHHHHHH33?3?322@2@G2?
@M02034:409:000000000-BFKT7:1:1103:9817:13924 1:N:0:34
GCTCTTAAAGATGAGAAAGGTCATGCGGGCGCAGGCTTCTAACTTTACTCAGTTCGTTCTCGTCGACAATGGCGGAACTGGCGACGTGAC
+
AAAAAF3BDFF@13A1F1BF1BFGHHGCGG//AAEEGHFHHFFD22AGBHBFDHHFEFAEHGF/EE?AEBFBG?C?EECGBCEEEG<//<
@M02034:409:000000000-BFKT7:1:1103:8341:13925 1:N:0:34
GCTCTTAAAGAGGAGAAAGGTCATGCGTACTAGTGCTTCTAACTTTACTCAGTTCGTTCTCGTCGACAATGGCGGAACTGGCGACGTGACTGTCGCCCCAAGCAACCTGTCTCTTATACACATCTCCGAGCCCACGAGACCGTACTAGA
+
BCBCCFFFFFFFGGGGGFGGGGGHHGEAEEHHGHHHHHHHHHHHHHHGHHGHFGGFEHHGHFBEEEEEEHHHHGFEEEFFHEGEEEEFFFFHEHGHGGGGGHAFHEGHH?GHFGHFHHGGGBCGGHFFCG@DGGFGCFGDGGFGDHBGF
@M02034:409:000000000-BFKT7:1:1103:11470:13926 1:N:0:34
AAAGTCGAGGTGCCTAAAGTGGCAACCCAGACTAATGATAAGGTTGGTGGTGTAGAGCTTCCTGTAGCCGCATGGCGTTCGTACTTAAATATGGAACTAACCATTCCAATTTTCGCTGTCTCTTCACATCTCCGAGCCCACGAGACCGTA
+
BBCCCFCBCCBCGGGGBGGGGGGHHHHGGHHGHHHHHHHHHHHGGHGGGGFGHHHGHHHHHHHHHHHHHGGGGGHHGGGGGGHHHHGHHHHHHHGHGHHHHHHHHHHHHHHHHHGGGGGGHHHHHBFHHGHHGGBDGGGFFGGGGGGGGE
@M02034:409:000000000-BFKT7:1:1103:23073:13928 1:N:0:34
GCTCTTAAAGAGGAGAAAGGTCATGAATCGGCATGCTTCTAACTTTACTCAGTTCGTTCTCGTCGACAATGGCGGAACTGGCGACGTGACTGTCGCCCC
+
CCCCCFFFFFFFGGGGGGGGGGHHHF5F5A22AA23F5GH5A3BB555DF5BDF5FGE1F5AFGG0E1E3FC2>E//>@F31>>EGE/?/GFB?F/EAG
@M02034:409:000000000-BFKT7:1:1103:5284:13930 1:N:0:34
GCTCTTAAAGAGGAGAAAGGTCATGACTGCTACTTCTTCTAACTTTACTCAGTTCGTTCTCGTCGACAATGGCGGAACTGGCGACGTGACTGTCGCCCCAAGCAACCTGTCTCTTATACACATCTCCGAGCCCACGCGACCGTACTAGAT
+
ABABBFFFFFFFGGEGGGGGGGHHHHHHBGHGBGHHHHHHHCHHHHHHGHHHHHHGGGHGHGFGGGGGGHHHHGGGGGHFHGGFGGGGAFHHFGGHFGGGGHE2FGHFHHHHHHHGHGHHHHG2GFHGCDCFFFGG/>@CGGDHGH00C;
@M02034:409:000000000-BFKT7:1:1103:25392:13931 1:N:0:34
GCTCTTAAAGAGGAGAAAGGTCATGCAGGGTCGGGCTTCTAACTTTACTCAGTTCGTTCTCGTCGACAATGGCGGAACTGGCGACGTGACTGTCGCCCCAAGCAACCTGTCTCTTATACACATCTCCGAGCCCACGAGACCGTACTAGAT
+
ABBBBFBD@DBFCFEGGGGGGGBEEGGEHGBGEGAEEGFHHHHHHHHGGHBGHGFFEHHGHFBAEAEECGGHBEG?>EFHFHEECEEEGFHHHGEFDDDGAFA0FCGFHHHHHHHHHHHHHHHHHGGGCGGGGHFG@DGGGGGEFHGHHF
@M02034:409:000000000-BFKT7:1:1103:14497:13932 1:N:0:34
AAAGTCGAGGTGCCTAAAGTGGCAACCCAGACTAATGAGACGGTTGGTGGTGTAGAGCTTCCTGGA
+
A?A>AFAADD1A1GFGGGGF1AFCFEFEEHEGHHHFD2BBEECGGC/A/EAFF1D2D11BECHB0B
@M02034:409:000000000-BFKT7:1:1103:7500:13935 1:N:0:34
AAAGTCGAGGTGCCTAAAGTGGCAACCCAGAATAGTG
+
AABB>DABB@AAFGGGGFFGGGGHHHHGCHH3FA355
@M02034:409:000000000-BFKT7:1:1103:24398:13935 1:N:0:34
GCTCTTAAAGAGGAGAAAGGTCATGGGTGCTCAGGCTTCTAACTTTACTCAGTTCGTTCTCGTCGACAATGGCGGAACTGGCGACGTGACTGTCGCCCCAAGCAACCTGTCTCTTATACACATCTCCGAGCCCACGAGACCGTACTAGAT
+
CCCCCFFFFFFFGGFFGGGGGGHHHHHGGGHHHHHHHHHHHHHHHHHHHHHHHHHFEGHGHFFEFEFGGHGHHGGGGGHHHHGGFGGGHGHHHHGHGGGGGHFHHHHHHFHHHHHHHHHHHHHHHHHGCGCGGHGD@CDAFGDGGHHHG=
@M02034:409:000000000-BFKT7:1:1103:26979:13935 1:N:0:34
AAAGTCGAGGTGCCTAAAGTGGCAACCCAGACTACTGCGGCTGT
+
CCCCCFBCCCBCGGGGGGGGGGGHHHHGGHHGHFH53AEE2EEH
@M02034:409:000000000-BFKT7:1:1103:26997:13936 1:N:0:34
AAAGTCGAGGTGCCTAAAGTGGCAACCCAGACTACGGCGGCTGTTGGTGGTGTAGAGCTTCCTGTAGCCGCATGGCGTTCGTACTTAAATATGGAACTAACCCTTCCAATTTTCGCTGTCTCTTATACA
+
BBBABFABB@AAGGGGGFGGGG24GEG2FGHFFHFAFGAEGGFHHFFEGD>F13F3GFHHHFHFHFHFFE>/>EFEE/E?EA?GAG43BE4FGH33?F2BCG/BFGFGGGGHHDC?EAEBFDFD1F11?
@M02034:409:000000000-BFKT7:1:1103:18559:13936 1:N:0:34
AAAGTCGAGGTGCCTAAAGTGGCAACCCAGACTAATCCGAAGGTTGGTGGTGTAGA
+
BABBAFB3@DABFGGCG4DGGGFHGHHFCCBFBGHHHHGGGG2BBA0EFGGGG355
@M02034:409:000000000-BFKT7:1:1103:5550:13941 1:N:0:34
GCTCTTAAAGAGGAGAAAGGTCATGCCGATGAAGGCTTCTAACTTTACTCAGTTCGTTCTCGTCGACAATGGCGGAACTGGCGACGTGACTGTCGCCCCAAGCAACCTGTCTCTTATACACATCTCCGAGCCCACGAGACCGTACTAGAT
+
AAAAAF@BBFDFAGFGFGGGGG1FFHHGGGFHHHHHHHFHHHHHHHHHHHHHHGHGEGHGHGGFGEEFGGFHGGGGGGHHHEEEEEEGHGGHHHGHEEGFCHFHHHHHHBGHHHHHEDFDGFHHD1@E/@/AFEGC<AC.FCCGFADBG<
@M02034:409:000000000-BFKT7:1:1103:26461:13942 1:N:0:34
AAAGTCGAGGTGCCTAAAGTGGCAACCCAGACTAATGCGAAGGTTGGTGGTGTAGAGCTTCCTGTAGCCGCATGGCGTTCGTACTTAAATATGGAACTAACCATTCCAATTTTCGCTGTCTCTTATACACATCTCCGAGCCCACGAGACC
+
CCCCBFAABCBCGGGGGGGGGGGHHHHGGHHGHHHHHHFEAEGHFHGEFGGFGGHBFGHHEHHHHHHFHGGEGGGFGEGGGEGHHHHHHHHHHHFFHHHGHHFGHHHFHHHHHHGGGFEFHHHHHHHHHHHHHHHGGC@DGGHGGGCDGF
@M02034:409:000000000-BFKT7:1:1103:16038:13942 1:N:0:34
GCTCTTAAAGAGGAGAAAGGTCATGAAGGCGCGTGCTTCTAACTTTACTCAGTTCGTTCTCGTCGACAATGGCGGAACTGGCGACGTGACTGTCGCCCCAAGCAACCTGTCTCTTATACACATCTCCGAGCCCACGAGACCGTACTAGAT
+
BBBBBFFFFFDFGFGABFGGGGGHFEDFHGFEGGGGGHHHHHHHHHHGFHHHHHHFEGHGHFBEEEFFGHHHHGGCEFFHHHFGGEEFHFHHHHGFDDDGGGCFHHHHHHHHHHHHHHHGHGHHHHHGCGGGGEAA<AFFGGGHGGHHHG
@M02034:409:000000000-BFKT7:1:1103:21830:13942 1:N:0:34
GCTCTTAAAGAGGAGAAAGGTCATGCAGTATCCTGCTTCTAACTTTACTCAGTTCGTTCTCGTCGACAATGGCGGAACTGGCGACGTGACTGTCGCCCCAAGCAACCTGTCTCTTATACACATCTCCGAGCCCACGAGACCGTACTAGAT
+
BBBBBFFFFFFFGGFGGGGGGGHFGHHHGGHHHHHGHHHGHHHHHHHHGGHHHHHGEHHGHG1EFEEEEHFHHGGCGGHHGFGGGG/EHGHHGFFEGGGEEGFFGHHGHFGHHHHGHHHHHGHHHHHGGGGGGGGGGGGGGGAGDE0GHG
@M02034:409:000000000-BFKT7:1:1103:28431:13947 1:N:0:34
GCTCTTAAAGAGGAGAAAGGTCATGATGGAGCGTGCTTCTAACTTTACTCAGTTCGTTCTCGTCGACAATGGCGGAACTGGCGACGTGACTGTCGCCCCAAGCAACCTGTCTCTTATACACATCTCCGAGCCCACGAGACCGTACTAGAT
+
BBBBBFF5BFDFFGGFCFGGGGGGFFHHHHHHGGGGGHHHHHHHHHGHHH5FHHBFGHHGHGFEGGGGGGHHHGGEEGHHGEGEGGEGGGHGHHGGGDGGGGGFGGHHFGHHHHHGHGHGFDFGHHHE/<@CEGGC--CEFCFEDHFGED
@M02034:409:000000000-BFKT7:1:1103:18877:13947 1:N:0:34
AAAGTCGAGGTGCCTAAAGTGGCAACCCAGACTGGGAAGGGGGTTGGTGGTGTAGAGCTTCCTGTAGCCGCATGGCGTTCGTACTTAAATATGGAACTAACCATTCCAATTTTCGCTGTCTCTTATACACATCTCCGAGCCCACGAGACC
+
BBBBBFBBBBBBGFGGGGGGGGGHHHHGGHHGHHHCHBAEGGGGEECAFEFFEBF5@@FGEFGHFB@4EEF@EGH1EEEFE?2?FGFBEGHHHE3?BGGH3B3BEFH4DGDGHBBDEAFHDF@>2F@DFHF<FGFFG/@@CFHEC?CD.<
@M02034:409:000000000-BFKT7:1:1103:7637:13947 1:N:0:34
GCTCTTAAAGAGGAGAAAGGTCATGGGTGTTCATGCTTCTAACTTTACTCAGTTCGTTCTCGTCGACAATGGCGGAACTGGCGACGTGACTGTCGCCCCAAGCAACCTGTCTCTTATACACATCTCCGAGCCCACGAGACCGTACTAGAT
+
CCCCCFFFFFFFGGGAGGGGGGGHHFCB222DGEHHHHHHHHHHHHHHHHHHHHHGGHHGHGFGGGGGGHHHHGGGGGHHHHGGGGGGHGHHHHGHGGGGGHGGGHHHHHHHGHHHHHHHHGHHHHHG@CCGGHGGCFADG-<C.<<<FD
@M02034:409:000000000-BFKT7:1:1103:14484:13948 1:N:0:34
AAAGTCGAGGTGCCTAAAGTGGCAACCCAGACTAATGAGACGGTTGGTGGTGTAGAGCTTCCTGTAGCCGCATGGCGTTCGTACTTAAATATGGAACTAACCATTCCAATTTTCGCTGTCTCTTATACACATCTCCGAGCCCACGAGACC
+
CCCCCFBBCCABGGGFFGGFGGGHHHHGGHHAHDAGH55B32EFF221A1EFGEF5A5BF5BBGA5D5BAE0EEGAE1>1E>B11BGF@EGFG333BFFH3?3BF4GB4DFGG4E<E/??GGFGDF33B22FHDF2?/<BFC//AFGDAF
@M02034:409:000000000-BFKT7:1:1103:6386:13951 1:N:0:34
AAAGTCGAGGTGCCTAAAGTGGCAACCCAGACTAGTGGGACTGTTGGTGGTGTAGAGCTTCCTGTAGCCGCATGGCGTTCGTACTTAAATATGGAACTAACCATTCCAATTTTCGCTGTCTCTTATACACATCTCCGAGCCCACGAGACC
+
CCCCCFCCCCACGGGGGGGGGGGHHHGGGHHGHHHHHHHGHGHHHHHGGGGGEGHDFHHHHHHHHHHGHGGGGGHHGFGGGECHHHGHHHHHHH3DGHHHHHGHHHGFHHHHHHGGGGEHHHHHHHHHHHHHHHGFFCGGGGHGGGGGGE
@M02034:409:000000000-BFKT7:1:1103:11443:13952 1:N:0:34
AAAGTCGAGGTGCCTAAAGTGGCAACCCAGACTCAGAATCAGGTTGGTGGTGTAGAGCTTCCTGTAGCCGCATGGCGTTCGTACTTAAATATGGAACTAACCATTCCAATTTTCGCTGTCTCTTATACACATCTCCGAGCCCACGAGACC
+
ABBBAFABBBABGGGGGGFFGGGCHHHGGHHGHHHHHHGGGHHGHHCGGGGG1FDDFGFHFHHHFFGDGGGCFGHFGGGGGEGHGFGGGHHGHHFFCHHHHEFFBFHDHHHHHBEGGGEBFHHHGHHGGHBGFGFDE/<CCEHGCCAEGA
@M02034:409:000000000-BFKT7:1:1103:23004:13955 1:N:0:34
GCTCTTAAAGAGGAGAAAGGTCATGATTAGTGGTGCTTCTAACTTTACTCAGTTCGTTCTCGTCGACAATGGCGGAACTGGCGACGTGACTGTCGCCCCAAGCAACCTGTCTCTTATACACATCTCCGAGCCCACGAGACCGTACTAGAT
+
BBBBBFDDFFFFGGFFFGGGGGGFHHHHHHHHHHGHHHHHHHHHHHHHHHHHHHHGGHHGHGGGGEGGFHHHHGGGGGHGHGGGGGGGHGHHHHGHGGGGGHGHGHHHHHHHGHHGHGHHGHHHHHHGCFGGGHGG-AEGGGDHGHHHFH
@M02034:409:000000000-BFKT7:1:1103:29405:13956 1:N:0:34
AAAGTCGAGGTGCCTAAAGTGGCAACCCAGACTACGAAGCATGTTGGTGGTGTAGAGCTTCCTGTAGCCGCATGGCGTTCGTACTTAAATATGGAACTAACCATTCCAATTTTCGCTGTCTCTTATACACATCTCCGAGCCCACGAGACC
+
AAAAAF1ADDA1GGGGBGGFGGGHHHHGGHHGHHHGCHFGFGGHHHEEEEGEAEGFHFGFGHHHFFHFBEGEFEF0EEEFEE>CFHHGHHHFGGD1EFGFC>1F1DGBHHHFGBECFEEHFHHFHBFFFGFGHHFHC/B@CFHGG/CFFG
@M02034:409:000000000-BFKT7:1:1103:22814:13957 1:N:0:34
GCTCTTAAAGAGGAGGAAGGTCATGGCTGCGTCGGCTTCTAACTTTACTCAGTTCGTTCTCGTCGACAATGGCGGAACTGGCGACGTGACTGTCGCCCCAAGCAACCTGTCTCTTATACACATCTCCGAGCCCACGAGACCGTACTAGAT
+
BBBBBFDFFFFFGGF2EGGGGGHHHHHHGGGGGGGGGGHHHHHHHHHHHHHHHHHGGHHGHGFGGEFGGHHHHGGFGGHHHHGGGGGGHGHHHHGHGGG?DGGBGHHHHHHHHHHHHFHHHHHHHHFF-CGGGFGGCGGGEG.CDHHHFG
@M02034:409:000000000-BFKT7:1:1103:29622:13957 1:N:0:34
AAAGTCGAGGTGCCTAAAGTGGCAACCCAGACTTCGACGACGGTTGGTGGTGTAGAGCTTCCTGTAGCCGCATGGCGTTCGTACTTAAATATGGAACTAACCATTCCAATTTTCGCTGTCTCTTATACACATCTCCGAGCCCACGAGACC
+
BBBBBFBBBBAAGGGGGGGGGGGHHHHGGHHGHGGDEEFCEEGGEG?BBEEFA3G5EEBGFHHHGDFB3BE/FGF1EEEFFE2GHHHEHHFGFG3FFEHHC0DF3BH4DGBHG?BEF?AD>DF>2F2@FC2<FGHFGCCCD.<FDGGDDA
@M02034:409:000000000-BFKT7:1:1103:18571:13957 1:N:0:34
AAAGTCGAAGTGCCTAAAGTGGCAACCCAGACTAATCCGAAGG
+
A?A?AF1A1>1@EGFFFDGFF10BFGFA0AGAFF1DAF0E0AE
@M02034:409:000000000-BFKT7:1:1103:11993:13957 1:N:0:34
AAAGTCGAGGTGCCTAAAGTGGCAACCCAGACTGTGCCGTCGGTTGGTGGTGTAGAGCTTCCTGTAGCCGCATGGCGTTCGTACTTAAATATGGAACTAACCATTCCAATTTTCGCTGTCTCTTATACACATCTCCGAGCCCACGAGACC
+
ABBBBF@BBDAAFFGGCGGFFGGHHHHGGGHGHHHHHHGEEEFEEGGGGGEFEGHGGFHGHHHHHHHHHGGGGGHHGGGGGEHHHHGHHHGHHGGGHGGGFHFGHHGHHHHHHBFFDGGGHGHHHGHFFHFFFFHHB/B@CFEGFGGGGG
@M02034:409:000000000-BFKT7:1:1103:8031:13963 1:N:0:34
AAAGTCGAGGTGCCTAAAGTGGCAACCCAGACTAATGATAGTGTTGGTGGTGTAGAGCTTCCTGTAGCCGCATGGCGTTCGTACTTAAATATGGAACTAACCATTCCAATTTTCGCTGTCTCTTATACACATCTCCGAGCCCACGAGACC
+
CCCCCFBCBCBCGGGGGGGFGGGHHHHGGHHGHHHHHHHHHHHHHHHEFGEGHHHFGHHHHHHHHHHFHGGGGGHHGGGGGGGHHHHGHHGHHHBGFHHHHHGHHHGHHHHHHHGGGGGGHHHHHHHHGHGHHHHHGDGGGGHGGGFFGA
@M02034:409:000000000-BFKT7:1:1103:8733:13970 1:N:0:34
GCTCTTAAAGAGGAGAAAGGTCATGAGTCAGGGTGCTTCTAACTTTACTCAGTTCGTTCTCGTCGACAATGGCGGAACTGGCGACGTGACTGTCGCCCCAAGCAACCTGTCTCTTATACACATCTCCGAGCCCACGAGACCGTACTAGAT
+
CCCCCFFFFFFFGGGFGGGGGGFHHHHHCGHHAGF2GHGHFGFHHEHGGG5FGHDFGHHGFFFGGEFEFGFFEEG@EEHHFCEEEGEFCFFGHFFEFEGDEGFHGHHHEGGHHHHHHFGBGFHHHGHG?@@CAFFDDCD.FCCGFHHFF<
@M02034:409:000000000-BFKT7:1:1103:24215:13972 1:N:0:34
AAAGTCGAGGTGCCTAAAGTGGCAACCCAGACTAGTCAGAAGGTTGGTGGTGTAGAGCTTCCTGTAGCCGCATGGCGTTCGTACTTAAATATGGAACTAACCATTCCAATTTTCGCTGTCTCTTATACACATCTCCGAGCCCACGAGACC
+
BCCBBFBCCCAAGGGGGGGGGGGHHHHGGHHGHHHHHHHHFHHGGHGGFGFFHHHFHHHHHHHHHHHHHGGGGGHHGGGGFFGHHHHHHHHHHHHHHHHHHHHHHHHHHHHHHHGGGGGHHHHHHHHHHHHHHHHHGCGFGGHGGGGGGG
@M02034:409:000000000-BFKT7:1:1103:27145:13972 1:N:0:34
GCTCTTAAAGAGGAGAAAGGTCATGATTAAGAGTGCTTCTAACTTTACTCAGTTCGTTCTCGTCGACAATGGCGGAACTGGCGACGTGACTGTCGCCCCAAGCAACCTGTCTCTTATACACATCTCCGAGCCCACGAGACCGTACTAGAT
+
CCCCCFFDFFFFGGGGGGGGGGHHHFFHB555ADFGHHHHHHHHHHHHHHGHHHGGEHHGHFFFGGGGCHHHHGGFFGHHHHGGGGGGHGHHHHGHGGE?EGEGHFGHHHHFHHHGHGFGHFCFGHFD/CCGEEGC@CGFFDDGDG0DHG
@M02034:409:000000000-BFKT7:1:1103:11246:13972 1:N:0:34
AAAGTCGAGGTGCCTAAAGTGGCAACCCAGACTCAGGGGAAGGTTGGTGGTGTAGAGCTTCCTGTAGCCGCATGGCGTTCGTACTTAAATATGGAACTAACCATTCCAATTTTCGCTGTCTCTTATACACATCTCCGAGCCCACGAGACC
+
AAAAAFAADD1>BFGGGGGGGGEB1GGAFAC01BBGHGGAAAEFHHGFGGGEFFF2AGHHFGHFGBAFHGEEEGGHGEGEEEFHGHFGHHHHGHGHGHEFBG1FGFEFGHFGGGEEFGGHHHHHHHFGFHGHHG1FB>C?@AGGGCC?EF
@M02034:409:000000000-BFKT7:1:1103:25207:13974 1:N:0:34
AAAGTCGAGGTGCCTAAAGTGGCAACCCAGACTAATAATACTGTTGGTGGTGTAGAGCTTCCTGTAGCCGCATGGCGTTCGTACTTAAATATGGAACTAACCATTCCAATTTTCGCTGTCTCTTATACACATCTCCGAGCCCACGAGAC
+
BBBBAD33ADABGFGGGBGGGGGHHHHGGHHGHGHHCHHFFGAFFHAEGGEFGHFBFFHHHHGHHFFFGFGGFGGFEFGGGGGCFG4FDFFGFGDFBG3BFHHGFHBFFGGHHGGEG?EBGEHGFGBBEC2GGH3?A/</C/?CD??E?
@M02034:409:000000000-BFKT7:1:1103:14453:13976 1:N:0:34
GCTCTTAAAGAGGAGAAAGGTCATGATTCGGCG
+
AACCCFFFFFFFGGGGGGGGGGHHH55D624AA
@M02034:409:000000000-BFKT7:1:1103:15196:13984 1:N:0:34
AAAGTCGAGGTGCCTAAAGTGGCAACCCAGACTAATTCTGCGGTTGGGG
+
CBCCCFCCCCBCGGGGGGGGGGGHHHHGGHHGHCHEFHHHFFGGEE00A
@M02034:409:000000000-BFKT7:1:1103:22820:13986 1:N:0:34
GCTCTTAAAGAGGAGAAAGGTCATGCAGCATAAGGCTTCTAACTTTACTCAGTTCGTTCTCGTCGACAATGGCGGAACTGGCGACGTGACTGTCGCCCCAAGCAACCTGTCTCTTATACACATCTCCGAGCCCACGAGACCGTACTAGAT
+
BBBBBFFFFF@CGGFGGCGGGGFGHHHHGHHHHHHHHHHHHHHHHHHHGHHHHHHGEHHGHGFFGEGGGHHHHGGFCGHHHHGGGGEEHGHHHHFGGFGGGGEGHHHGEHHHHHFGGHHHFHGHHHHDCCGGEHGGCGFDGGGHCH0DG<
@M02034:409:000000000-BFKT7:1:1103:15217:13987 1:N:0:34
AAAGTCGATGTGCCTAAAGTGGCAACCCAGACTAATTGTGGTGTTGGT
+
A3AB?B>?3BBDGGGFB4FBAACFG44AFAEEAF3B555D22B22ABA
@M02034:409:000000000-BFKT7:1:1103:17475:13987 1:N:0:34
AAAGTCGAGGTGCCTAAAGTGGCAACCCAGACTGTGGGGACTGTTGGTGGTGTAGAGCTTCCTGTAGCCGCATGGCGTTCGT
+
ABAABFBBBBABFGFFGGGGGDFCFHH2FEDGGBFGGF?2AFAGHHHAFEEFG3D5D5BFHFFFHHDGGE?>EEHGG?FFE?
@M02034:409:000000000-BFKT7:1:1103:8404:13989 1:N:0:34
AAAGTCGAGGTGCCTAAAGTGGCAACCCAGACTGCGGGGGGGGTTGGTGGTGTAGAGCTTCCTGTAGCCGCATGGCGTTCGTACTTAAATATGGAACTAACCATTCCAATTTTCGCTGTCTCTTATACACATCTCCGAGCCCACGAGACC
+
BABBBFABBB>AGGFGGGGGGGGHHCGEGHHGHHGGGGGECFBD@DFDED.;AFF9BFFFFFFFFFFFFFFDDFFFBDFEFF.EEFFFFF9FFFFFFFBFFFFFFFFFFFFFFFFFFFFFFFFFFF/BFF/BFFF;A@FFFFEFFAFFDE
@M02034:409:000000000-BFKT7:1:1103:16296:13990 1:N:0:34
AAAGTCGAGGTGCCTAAAGTGGCAACCCAGACTACTGGGTCTGTTGGTGGTGTAGAGCTTCCTGTAGCCGCATGGCGTTCGTACTTAAATATGGAACTAACCATTCCAATTTTCGCTGTCTCTTATACACATCTCCGAGCCCACGAGACC
+
AABBBFAABBAAGGGGGGGGGGGHHHHGGHHGHHHHHHGBFFHFFGHFFGFFFDHDFHHHHHHHEGGFGFGCGGHGGEFGEECGHHHHHHHHGHBFHHHHGHGHHGFFHHHHHGGGGGEHGHHGHHHGHGHGGHHHC@DDGGEGGCGGGE
@M02034:409:000000000-BFKT7:1:1103:10629:13996 1:N:0:34
AAAGTCGAGGTGCTAAAGTGGCAACCCAGACTAATAAGAATGTTGGTGGTGTAGAGCTTCCTGTAGCCGCATGGCGTTCGTACTTAAATATGGAACTAACCATTCCAATTTTCGCTGTCTCTTATACACATCTC
+
AAAAAFA1ADAAGGDBAB3ABABFHHGCGFGHGHHDHHGHHHFGFE/AEEFGGGGHHFHFHGFGBGGHFEEEEGHEEEGEEEEGHGFFHHHFGBGFFHHC>GFGFHF2FHGGDE/EE?GHFHFFGDGHHB1BFG
@M02034:409:000000000-BFKT7:1:1103:24963:13997 1:N:0:34
GCTCTTAAAGAGGAGAAAGGTCATGGATATTCGTGCTTCTAACTTTACTCAGTTCGTTCTCGTCGACAATGGCGGAACTGGCGACGTGACTGTCGCCCCAAGCAACCTGTCTCTTATACACATCTCCGAGCCCACGAGACCGTACTAGAT
+
BBCCCFDFFFFFGGGEFGGGGGHGHHHHHHHHHHGGGHHHHHHHHHHHHHGHHHHGGHHGHGFEFCEEEGHHGGGCEGHHGHGGGGGGHGHHHHGFDFGGGHECHHGHGFHHHHHGHHHHHHHHHHGG@CFGGHGG<CFCFCEHGHBFHF
@M02034:409:000000000-BFKT7:1:1103:8012:13997 1:N:0:34
GCTCTTAAAGAGGAGAAAGGTCATGGGGGGTCGGGCTTCTAACTTTACTCAGTTCGTTCTCGTCGACAATGGCGGAACTGGCGACGTGACTGTCGCCCCAAGCAACCTGTCTCTTATACACATCTCCGAGCCCACGAGACCGTACTAGAT
+
3ABBBF5BBFFFGGFG4FGGFGEFFFCEEEEGGGGGGHHHHHHHHHHHHHHHHHHGGHHGHGFDGCGGGHHHGGGGGGGHHHGGGGGGHGHHHHGGFGGGGGGFGGGGGGGGGGGFGGGGGGFFFFFFBBBBFFFBBBDDFBFEFFFFF:
@M02034:409:000000000-BFKT7:1:1103:22946:13998 1:N:0:34
GCTCTTAAAGAGGAGAAAGGTCATGACTTCTGGTGCTTCTAACTTTACTCAGTTCGTTCTCGTCGACAATGGCGGAACTGGCGACGTGACTGTCGCCCCAAGCAACCTGTCTCTTATACACATCTCCGAGCCCACGAGACCGTACTAGAT
+
BBBBBFDFDFFFGFEGGGGGGGCGHHHGFHFHGHHHHHHHHHHHHHHHHHHHGHGGFHHGHGFEFEEFCGHHHGGCEGGHHHGGGGFEGGHHHHGHGGGGGHGGHHHHHHGHHHHHHHHGHHHGHHHGDGGGGHGGCDGGGGGHGHGHHG
@M02034:409:000000000-BFKT7:1:1103:27009:13999 1:N:0:34
GCTCTTAAAGAGGAGAAAGGTCATGAATGGTCATGCTTCTAACTTTACTCAGTTCGTTCTCGTCGACAATGGCGGAACTGGCGACGTGACTGTCGCCCCAAGCAACCTGTCTCTTATACACATCTCCGAGCCCACGAGACCGTACTAGAT
+
CCCCCFFFFFFFGGEFFGGGGGHHFHHHHHHHHHHHHHHHHHHHHHHHHHHHHHHGGHHGHGFFGFGGFHHHHGGGGGHHHHGGFGFGHGHHHHGHEEFGGHGHHHHGHHHHHHHHHFHFHHHFHHHFCGGGFHGC@DDGGGGHGHDGGG
@M02034:409:000000000-BFKT7:1:1103:17300:14000 1:N:0:34
GCTCTTAAAGAGGAGAAAGGTCATGACGGCTGGTGCTTCTAACTTTACTCAGTTCGTTCTCGTCGACAATGGCGGAACTGGCGACGTGACTGTCGCCCCAAGCAACCTGTCTCTTATACACATCTCCGAGCCCACGAGACCGTACTAGAT
+
BBBBBFBBDDDFGGEFFGGGGGGHHHHGGGGGGHHHHHHHHHHHHHHHHHFHHHFFFHHGHGFEGEGGGHGHGGGEEGHHHGGGCFFGHGHHHHGHDGGFGGFGGHHHHHHHHHHHGHHHHHHHFHHGCCCGEFGC>CAAEGGHGHHHF;
@M02034:409:000000000-BFKT7:1:1103:17461:14000 1:N:0:34
AAAGTCGAGGTGCCTAAAGTGGCAACCCAGACTGTGGGGACTGTTGGTGGTGTAGAGCTTCCTGTAGCCGCATGGCGTTCGTACTTAAATATGGAACTAACCATTCCAATTTTCGCTGTCTCTTATACACATCTCCGAGCCCACGAGACC
+
A@AAAFAADD1AGGGGG1FGGGFHHHHGGFGGFGAGGFGGCHHH2G/BFCAAFGHAAGHHFGHHGHHGHGEEFGHGGFEGGEGGEHH1GHHHHGBEFBGHHH1GGHFFEGGFHHECGE/BGGHFGGFGHHHHHHGFCCCCCEHG/<@FCF
@M02034:409:000000000-BFKT7:1:1103:23903:14004 1:N:0:34
GCTCTTAAAGAGGAGAAAGGTCATGATTGTTCGGGCTTCTAACCTTACTCAGTTCGTTCTCGTCGACAATGGCGGAACTGGCGACGTGACTGTCGCCCCAAGCAACCTGTCTCTTATACACATCTCCGAGCCCACGAGACCGTACTAGAT
+
BBBBBFFFFFFFGGGGGGGGGGHHHHHHHHHHGGGGGHHHHHHHHHHHHHHHHHHGEHGGHGFGGEGGGHHHHGGGGGHHHHGGGGGGHGGHHHGHGGGGGHGCGHHGHHGHHHHHHHGHHHHFHBFDACCCFEAC-CDACFDHGHGFF=
@M02034:409:000000000-BFKT7:1:1103:11114:14011 1:N:0:34
GCTCTTAAAGAGGAGAAAGGTCATGAATCGTTTTGCTTCTAACTTTACTCAGTTCGTTCTCGTCGACAATGGCGGAACTGGCGACGTGACTGTCGCCCCAAGCAACCTGTCTCTTATACACATCTCCGAGCCCACGAGACCGTACTAGAT
+
CCCCDFFFFFFFGGGGGGGGGGHHHHHHHHHHGGHHHHHHHHHHHHHHHHHHHHHGGHHGHGFGGEFGGHHHHGGGGGHHHHGGGGGGHGHHHHGHGGGGGHGHHHHHHHHHHHHHHHHHHHHGHGHGCDGGGHGGADGGGGDHAHHHH=
@M02034:409:000000000-BFKT7:1:1103:17397:14013 1:N:0:34
GCTCTTAAATAGGAGAAAGGTCATGGGGGGGTGGGCTTCTAACTTTACTCAGTTCGTTCTCGTCGACAATGGCGGAACTGGCGACGTGACTGTCGCCCCAAGCAACCTGTCTCTTATACACATCTCCGAGCCCACGAGACCGTACTAGAT
+
BCCCCFFFFFFFGFGGGGGGGGHHHHHGGGGGGGGGHHHHHHHHHHHHHHHHHHHGGGGGGGCDGDGGGGGGGGFFFFFFFFFFFFFFFFFFFFFFFFFFFFFFFFFFFFFFFFFFFFFFFFFFFFFFFFFFFFFF;FFDFFFFFFFFFB
@M02034:409:000000000-BFKT7:1:1103:15360:14024 1:N:0:34
GCTCTTAAAGAGGAGAAAGGTCATGGTGGGTGGTGCTTCTAACTTTACTCAGTTCGTTCTCGTCGACAATGGCGGAACTGGCGACGTGACTGTCGCCCCAAGCAACCTGTCTCTTATACACATCTCCGAGCCCACGAGACCGTA
+
CCCCCFFFFFFFGGGGGGGGEGHHHH5FEF2AEGGHHHHHHHHHHHHHHGHHHHHGGGHFFFFEGEFDFHHHHGGCEGHHHGGGGGFGEGHHFHGEGGGGDHEFCFGHH>GHHHHHHGHHFHFHHHHG@F@FFEGGADGGE-.<
@M02034:409:000000000-BFKT7:1:1103:20620:14029 1:N:0:34
AAAGTCGAGGTGCCTAAAGTGGCAACCCAGACTGGGGGTAGGGCTG
+
CCCBBFBBCBCCGGGGGGGFGGGHHHHGGHHGHH22AE211B121B
@M02034:409:000000000-BFKT7:1:1103:16426:14031 1:N:0:34
GCTCTTAAAGAGGAGAAAGGTCATGGCTTCTGCGGCTTCTAACTTTACTCAGTTCGTTCTCGTCGACAATGGCGGAACTGGCGACGTGACTGTCGCCCCAAGCAACCTGTCTCTTATACACATCTCCGAGCCCACGAGACCGTACTAGAT
+
CCCCCFFFFFFFGGGGGGGGGGHHHHHHGHGHHGGGGGHHHHHHHHHHHHHHHHHGEGHGHGBEEEFEGHHHHGGFGGHHHHGGGGGGHGHHHHGHGGGGGGFCGGHHHGHHHHHFHHEHFHHHHHHGCCCGGHGC@CFDGGAHGEHHFB
@M02034:409:000000000-BFKT7:1:1103:11722:14036 1:N:0:34
AAAGTCGAGGTGCCTAAAGTGGCAACCCAGACTCAGAATCAGGTTGGTGGTGTAGAGCTTCCTGTAGCCGCATGGCGTTCGTACTTAAATATGGAACTAACCATTCCAATTTTCGCTGTCTCTTATACACATCTCCGAGCCCACGAGACC
+
BBBBBFABBBABGGGFGGGGGGFFHHHGGHHGGHHHHHHHHHGGHHGEFGEFHHHFGHHHHHHHHHHHHGGGGGHHGGGGGEGHHHHGHHGHHHHHHHHHHHHHHHGHHHHHHHGGGGGHHHHHHHHHFHHHHHHHGCCFGGHGGGGGGG
@M02034:409:000000000-BFKT7:1:1103:6876:14038 1:N:0:34
GCTCTTAAAGAGGAGAAAGGTCATGAGTGTTGCGGCTTCTAACTTTACTCAGTTCGTTCTCGTCGACAATGGCGGAACTGGCGACGTGACTGTCGCCCCAAGCAACCTGTCTCTTATACACATCTCCGAGCCCACGAGACCGTACTAGAT
+
CCCCCFFFFFFFGGGGGGGGGGGHHGHDEHFGDEGGGGHHHHHHHHHHHHHHHHHGFHHGHGFEGFEEGHHHHGGGGGHHHHGGGGGGHGHHHHGHGGGGGHGGHHHHHHHHHHHGHHDFHHHHHHHG/ACGGHFDADDEGC<G?C0CCC
@M02034:409:000000000-BFKT7:1:1103:12673:14040 1:N:0:34
GCTCTTAAAGAGGAGAAAGGTCATGGTGGGTTATGCTTCTAACTTTACTCAGTTCGTTCTCGTCGACAATGGCGGAACTGGCGACGTGACTGTCGCCCCAAGCAACCTGTCTCTTATACACATCTCCGAGCCCACGAGACCGTACTAGAT
+
BBBBBFDFDFFFEGGGGGGGFGHHFH5FEGEFCBFDHHHHHHHHHHHHFFFGFGGGEHHGFFBEEEGE?GFHFFGCEGHHHHGFEE>EGGFE3GFAFGFD?HFFGFHHHGGHHHHHHHHHFHHHHHHGCFGGGHGGCGGGGGAGAEFFHD
@M02034:409:000000000-BFKT7:1:1103:28313:14040 1:N:0:34
AAAGTCGAGGTGCCTAAAGTGGCAACCCAGACTGTGGGTGGGGTTGGTGGTGTAGAGCTTCCTGTAGCCGCATGGCGTTCGTACTTAAATATGGAACTAACCATTCCAATTTTCGCTGTCTCTTATACACATCTCCGAGCCCACGAGACC
+
AAAABFAA@BAAGGGGFGGGGFGGHHGGGHHEHHHFFEAEEGCGEGEEFFBFHFFFGGHHHGHFHHHGHGGEEFHHGEGGFABGGHEFFGGHHHFDGFHHHHDGHHHGHHHHHHGGGGFHGFHHGGGGGHEHHHH1E/@CCGHF??CFAA
@M02034:409:000000000-BFKT7:1:1103:27718:14044 1:N:0:34
GCTCTTAAAGAGGAGAAAGGTCATGGTGCCGCGTGCTTCTAACTTTACTCAGTTCGTTCTCGTCGACAATGGCGGAACTGGCGACGTGACTGTCGCCCCAAGCAACCTGTCTCTTATACACATCTCCGAGCCCACGAGACCGTACTAGAT
+
CDCDDFFFFFFFGGEGGGGGGGHHHHGHHHGGGGGGGHHHHHHHHHHHHHHHHHHGEGHGHFFEGFGGGHHHHGGGGGHHHHGGGGGGHGHHHHGGFGGGGHFHGGHHHHHHHHHHHHHHHHHGHHFGCCCGGHGGCDDGGGDHGHHHHC
@M02034:409:000000000-BFKT7:1:1103:26834:14049 1:N:0:34
AAAGTCGAGGTGCCTAAAGTGGCAACCCAGTATACTGGTGGTGTAGAGCTTCCTGTAGCCGCATGGCGTTCGTACTTAAATATGGAACTAACCATTCCAATTTTCGCTGTCTCTTATACACATCTCCGAGCCCACGAGACCGTACTAGAT
+
CCBCCFCBCCBCGGGFGGGFGGDHHHHGGHHHHHHHHHFHGGGHHHHHHHHHHHHHHGHHGGGGGHHGGGGGGFHGHHHHHHHHHFFHHHHHHHHHHHHHHHHHHGGGGGHHHHHHHHGFFHHHHHFGCGCGGFGG@CGEGGGHGHHGHG
@M02034:409:000000000-BFKT7:1:1103:9723:14049 1:N:0:34
GCTCTTAAAGAGGAGAAAGGTCATGATTATTGCTGCTTCTAACTTTACTCAGTTCGTTCTCGTCGACAATGGCGGAACTGGCGACGTGACTGTCGCCCCAAGCAACCTGTCTCTTATACACATCTCCGA
+
ABBBBFFFFFFFEGGGGGGFGGCAFB5DGFGD5D54FHHHFF3FG555DF5FDGFGG3AF5FFGG0E1AFGHEFG00@GHB1E>EE>>E??FFEFGEEGE/???G0GFA112BGD1B2?2B<1FDFDD>
@M02034:409:000000000-BFKT7:1:1103:17624:14054 1:N:0:34
AAAGTCGAGGTGCCTAAAGTGGCAACCCAGACTATGGAGTCGGTTGGTGGTGTAGAGCTTCCTGTAGCCGCATGGCGTTCGTACTTAAATATGGAACTAACCATTCCAATTTTCGCTGTCTCTTATACACATCTCCGAGCCCACGAGACC
+
BCCBBFBCCCCCGGGGFGGGGGGHHHHGGHHGHHHHHHHHHGGGGGGEFGGGHHHGHHHHHHHHHHHHHGGGGGHHGGGGGGHHHHHHHHHHHHGHHHHGHHGHHHGHHHHHHHGGGGGHHHHHHHGHGHHHHHHGG?DCGGHGGGGGGF
@M02034:409:000000000-BFKT7:1:1103:12143:14055 1:N:0:34
GCTCTTAAAGAGGAGAAAGGTCATGATTCAGAGGGCTTCTAACTTTACTCAGTTCGTTCTCGTCGACAATGGCGGAACTGGCGACGTGACTGTCGCCCCAAGCAACCTGTCTCTTATACACATCTCCGAGCCCACGAGACCGTACTAGAT
+
BBBBBFFFFFFFGGGGGGGGGGGFFHHHHHHHHGGGHHHHHHHHHHHHHHHHHHHGEHHGHFFEGEGGGHHHHGGGGGHHHHGGFGEGHGHHHHGGGGGGGHFFHHHHHGHHHHHHHHHFFGHHHHHGGGGGGHGGDGGGGGDGGHGHGG
@M02034:409:000000000-BFKT7:1:1103:8075:14055 1:N:0:34
GCTCTTAAAGAGGAGAAAGGTCATGACTGTTGGTGCTTCTAACTTTACTCAGTTCGTTCTCGTCGACAATGGCGGAACTGGCGACGTGACTGTCGCCCCAAGCAACCTGTCTCTTATACACATCTCCGAGCCCACGAGACCGTACTAGAT
+
BBBBBFDDFFFFGGGEGGGGGGGHHHGHHHHHHFGHHHHHHHHHHGHHHHHHHHHGFGHGHGFEGFGGGHHHHGGFGGHHHHGGGGGGHGHHHHGHGGGGGHFFHHHHHHHHHHHHHHGGHHHHHHGGGDFGGHGC>AADGGCHGHFHHF
@M02034:409:000000000-BFKT7:1:1103:12125:14056 1:N:0:34
GCTCTTAAAGAGGAGAAAGGTCATGATTCAGAGGGCTTCTAACTTTACTCAGTTCGTTCTCGTCGACAATGGCGGAACTGGCGACGTGACTGTCGCCCCAAGCAACCTGTCTCTTATACACATCTCCGAGCCCACGAGACCGTACTAGAT
+
BBBBBFFFFFFFGGGGAEFGGGFGHHHHHHFFGGGFGHHHHHHHHHGHHGHHHHHFEHHGHGAEGEEGGHHHHGGGGGHHGHGGGGGGHGHHHHGHGGGGGHGHHHHHHHHHHHHFHHHGG1@FFGHGGGGGGFGGCCC?F@DHDHFH0=
@M02034:409:000000000-BFKT7:1:1103:18350:14059 1:N:0:34
AAAGTCGAGGTGCCTAAAGTGGCAACCCAGACTGCGGGTGGTGTAACTCTTCCTGTAGCCGCATGGCGTTCGTACTTAAATATGGAACTAACCATTCCAATTTTCGCTGTCTCTTATACACATCTCCGAGCCCACGAGACCGTACTAGAT
+
ABBAAFBBBDAAGGGGGGGGGGGHFHHGGHHGHGHGGGEEEGFEHGHHHHHHFHHHHGDFE>EEGHHGECGGEFHGHHGEHHHHHHGHHFBGHHFHFHGFHHHHEGFGGFBHFFHDHHHHHGHGGHFG?CFCFHFA/>?CFDGHGGHHBD
@M02034:409:000000000-BFKT7:1:1103:11597:14060 1:N:0:34
GCTCTTAAAGAGGAGAAAGGTCATGTCTAAGCATGCTTCTAACTTTACTCAGTTCGTTCTCGTCGACAATGGCGGAACTGGCGACGTGACTGTCGCCCCAAGCAACCTGTCTCTTATACACATCTCCGAGCCCACGAGACCGTACTAGAT
+
BBBBBFDFBFFFGGEGGGGFGG4DGHHHHHHHHHHHHHHHHHHHHHHHHHHHHHHGGHHGHGGGGEGGGHHHHGGGGGHHHHGGGGGGHGHHHHGHGGGGGHGFFGHHHHHHGHHHHHHHHGHHHHHGCGGGGGGGFGGFGGDHGHHHH=
@M02034:409:000000000-BFKT7:1:1103:8188:14062 1:N:0:34
AAAGTCGAGGTGCCTAAAGTGGCAACCCAGACTAATAATGAGGTTGGTGGTGTAGAGCTTCCTGTAGCCGCATGGCGTTCGTACTTAAATATGGAACTAACCATTCCAATTTTCGCTGTCTCTTATACACATCTCCGAGCCCACGAGACC
+
ABBBBFABBBABGGGGGGGGGFAEGHHGAEGFCGHGEDFG5FGG2FEGGGEF1AG5FFGHEGHHHFB5BEGEFGFFGFCGGEFHFHHBGHHF@333FGHHFH3B?FGEGGGGHHGAFD?FHHHDGFHH2FFCGDHFGC/<<FFCCC/<AF
@M02034:409:000000000-BFKT7:1:1103:4554:14070 1:N:0:34
GCTCTTAAAGAGGAGAAAGGTCATGGTTTCTCAGGCTTCTAACTTTACTCAGTTCGTTCTCGTCGACAATGGCGGAACTGGCGACGTGACTGTCGCCCCAAGCAACCTGTCTCTTATACACATCTCCGAGCCCACGAGACCGTACTAGA
+
BCCCCFFFFFFFGGEAFGGGFGFHHHHHHHHHHHHHHHHHHHHHHHHHHHHHHHHGEHHGHFAEEEEFGHHHHGGGGGHGHHFGGGEFHGHHHHGHEGGGGHFGGGHHHHHHHHHGHHHHHHHHHHFG?CCCCGF@>C.<CD.CAHHHF
@M02034:409:000000000-BFKT7:1:1103:17542:14075 1:N:0:34
GCTCTTAAAGAGGAGAAAGGTCATGTATAATCGTGCTTCTAACTTTACTCAGTTCGTTCTCGTCGACAATGGCGGAACTGGCGACGTGACTGTCGCCCCAAGCAACCTGTCTCTTATACACATCTCCGAGCCCACGAGACCGTACTAGAT
+
BBBBBFBDBFDFGGGCGGGGGGBFGHAFHGGHGHHGGHHHHHHHFHHGGHFHFGFFEGHGHGFEFECEEGHHHGECCGHHHGGGGEGGHGHHGHGGGGGGGGGCF0GHFHHHHHHHHHHDCDGFHFHDCFGGGEFD-@DGGGAHGHGHG=
@M02034:409:000000000-BFKT7:1:1103:12219:14076 1:N:0:34
GCTCTTAAAGAGGAGACAGGTCATGTTTTTTTTTGCTTCTAACTTTACTCAGTTCGTTCTCGTCGACAATGGCGGAACTGGCGACGTGACTGTCGCCCCAAGCAACCTGTCTCTTATACACATCTCCGAGCCC
+
AAAAAFF31B@BGAE11BGA1FEGEGFHHGGAEF?AGHF1FGGHDGGBGHHHHFDFAEGCFFFEE/EGGHHHHGGGCGGHHHEEGEEGHGGBBGGACFGC?F/C0?G0GDGHHHHFHGHH<GHFHBD.@C?-<
@M02034:409:000000000-BFKT7:1:1103:21013:14079 1:N:0:34
AAAGTCGAGGTGCCTAAAGTGGCAACCCAGACTTTGACGACGGTTGGTGGTGTAGAGCTTCCTGTAGCCGCATGGCGTTCGTACTTAAATATGGAACTAATCATTCCAATTTTCGCTGTCTCTTATACACATCTCCGAGCCCACGAGACC
+
AABBBFBBBBABGGGGGGGGGGFHHHHGGHHGHHGHHHGGGGGGGGGGGGGFHHHFHHHHHHHHGHHGHGGGGGHHGGGGGGGHHHHEHHHHHFBGHHHHHHGHHHHGFHHHHHGGGGGHHHHHHHFGGGHHGHEFGF?FFGHGGFGGGG
@M02034:409:000000000-BFKT7:1:1103:7597:14080 1:N:0:34
GCTCTTAAAGAGGAGAAAGGTCATGGGGAATTCTGCTTCTAACTTTACTCAGTTCGTTCTCGTCGACAATGGCGGAACTGGCGACGTGACTGTCGCCCCAAGCAACCTGTCTCTTATACACATCTCCGAGCCCACGAGACCGTACTAGAT
+
BBBBBFFFFFFFGGFGGGGGGGHHGF4EBEHFDGHHHHHHHHGHDGHFHHGHEGFFFHHGGFFEGAE1EGHHEGGECGCBGGGEEGEEEGHGGHF/EEG/?F/BFGGHHFHHHHHHHHHHHFGGHFHG/>CGGGGGGGGGGFAGDHHFHH
@M02034:409:000000000-BFKT7:1:1103:7515:14081 1:N:0:34
GCTCTTAAAGAGGAGAAAGGTCATGGGGGGGCGTGCTTCTAACTTTACTCAGTTCGTTCTCGTCGACAATGGCGGAACTGGCGACGTGACTGTCGCCCCAAGCAACCTGTCTCTTATACACATCTCCGAGCCCACGAGACCGTACTAGAT
+
CCCCCFFFFFFFGGGFGGGFGGGGHHHGGGFGGGGGGHHHHHHHHHGGGGGGGGGGGGGGGGEFGFGGGGGFFFFFFFFFFFFFFFFFFFFFFFFFFFFFFFFFFFFFFFFFFFFFFFFFFFFFFFFF=CCFFFFF-CFDFDFFFFFFFB
@M02034:409:000000000-BFKT7:1:1103:23446:14083 1:N:0:34
AAAGTCGAGGTGCCTAAAGTGGCAACCCAGACTCCGAATCGTGTTGGTGGTGTAGAGCTTCCTGTAGCCGCATGGCGTTCGTACTTAAATATGGAACTAACCATTCCAATTTTCGCTGTCTCTTATACACATCTCCGAGCCCACGAGACC
+
AAAAAFAA@D>AGGGGGGGGGGCGHHGGGHHGHHHCEFCACG0FHHGAFCAFGFGFHHHHHFHFGHHHHFEGCGHFC?EEEEGHEHHGHFGHHGDBFHHHHFHFHHGGFHFHHHGGGGGFHGHHHGHGGFGGFHDGF/@CGFFFGCGGGG
@M02034:409:000000000-BFKT7:1:1103:12288:14084 1:N:0:34
GCTCTTAAAGAGGAGAAAGGTCATGACGGTGCGTGCTTCTAACTTTACTCAGTTCGTTCTCGTCGACAATGGCGGAACTGGCGACGTGACTGTCGCCCCAAGCAACCTGTCTCTTATACACATCTCCGAGCCCACGAGACCGTACTAGAT
+
ABCCCFFFFFFFGGGGGGGGGGHHHG4AE2FEGFGGGHHHHHHHHHHHHHHHHHHGEHHGHFFFGEGGGHHHHGGGGGHHHHGGGGEGHGHHHHGGFGGGGHGGHHHHHHHHHHHHHHHHHHHHHBGG/@CGGFGG-@AEEF..<GHHHH
@M02034:409:000000000-BFKT7:1:1103:14667:14086 1:N:0:34
GCTCTTAAAGAGGAGAAAGGTCATGAAGGATAGGGCTTCTAACTTTACTCAGTTCGTTCTCGTCGACAATGGCGGAACTGGCGACGTGACTGTCGCCCCAAGCAACCTGTCTCTTATACACATCTCCGAGCCCACGAGACCGTACTAGAT
+
BBBBBFFFFFFFFGGGGGGGGGEHHHAFGHHHHHHHHHHHHGHHHHHHHHGHGGGGEGHGHFBEEEE?CHHHGGGGCGHHHGGGFGEEEGHHHHGEEDEGEGEBHFHHHHHHHHHHHHHHHEGFHHHGCDCGGHGGACGFGC.CEHHFHD
@M02034:409:000000000-BFKT7:1:1103:27885:14086 1:N:0:34
AAAGTCGAGGTGCCTAAAGTGGCAACCCAGACTTGTTCTGATGTTGGTGGTGTAGAGCTTCCTGTAGCCGCATGGCGTTCGTACTTAAATATGGAACTAACCATTCCAATTTTCGCTGTCTCTTATACACATCTCCGAGCCCACGAGACC
+
BCBCBFCCCCBCGGGGFGGFGGFHHHHGGGHGHHHGHHHHHHHHHHHGGGEFGGHFGHHHHHHHGHHGHGGGGGHHFFGGFFFGHHHGHHHHHHGHHHFFHHGHHHHHHHHHHHGGGGGHHHHHHHHHFHEHHHGHCCGCGGHGGGGGFC
@M02034:409:000000000-BFKT7:1:1103:3919:14088 1:N:0:34
AAAGTCGAGGTGCCTAAAGTGGCAACCCAG
+
1>AAAFAADDAA1GGFFGGFGGG0EFF00B
@M02034:409:000000000-BFKT7:1:1103:11698:14091 1:N:0:34
AAAGTCGAGGTGCCTAAAGTGGCAACCCAGACTAGTACTCATGTTGGTGGTGTAGAGCTTCCTGTAGCCGCATGGCGTTCGTACTTAAATATGGAACTAACCATTCCAATTTTCGCTGTCTCTTATACACATCTCCGAGCCCACGAGACC
+
CCCCCFCCCCBCGGGFFGGGGGGHHHHGGHHGHHHHHHHHHHHHHHHFGGGGHHHGHHHHHHHHGHHHHGGGGGHHGGGGGGGHHHHHHHHHHHGHHHHHHHHHHHHHHHHHHHGGGGGHHHHHHHHHHHHHHHHHGCDGDGHGGGGGGG
@M02034:409:000000000-BFKT7:1:1103:2552:14092 1:N:0:34
GCTCTTGAAGAGGAGAAAGGTCATGGGGGGGGGGGCTTCTAACTTTACTCAGTTCGTTCTCGTCGACAATGGCGGAACTGGCGACGTGACTGTCGCCCCAAGCAACCTGTCTCTTATACACATCTCC
+
>AABBF4BCFFFGFEGGFGGFGGHF4FEG/C<?-99DFFFFFFFFFFFFFFFFFFEAFFEFEEDFFFF-FFFFFFFBFFBBE==9-@AEFF/BF.ADDBFDEEBBAFFFFFFFFFFFFEFFFFBFFF
@M02034:409:000000000-BFKT7:1:1103:25360:14093 1:N:0:34
AAAGTCGAGGTGCCTAAAGTGGCAACCCAGACTGTGGGTCCGGTTGTGGTGTAGAGCTTCCTGTAGCCGCATGGCGTTCGTACTTAAATATGGAACTAACCATTCCAATTTTCGCTGTCTCTTATACACATCTCCGAGCCCACGAGACCG
+
BBBBBFBBBBBBFGGBFGGDGGGHHHHGGHHFFHHHHGGHHGGGGGEGGGFGGHGHFGHFHHHHGHHGEEEEGHFEEFFFGHHHHFFFFHHHHHGFHHGFHGHHHHHHHHHHHG<EGEHHHHHHHHGHFDGHHHGGCCGGGHGGFGGGGG
@M02034:409:000000000-BFKT7:1:1103:26557:14095 1:N:0:34
GCTCTTAAAGAGGAGAAAGGTCATGGGTGTTGGGGCTTCTAACTTTACTCAGTTCGTTCTCGTCGACAATGGCGGAACTGGCGACGTGACTGTCGCCCCAAGCAACCTGTCTCTTATACACATCTCCGAGCCCACGAGACCGTACTAGA
+
AAAAAFDFBDDFCCEGGFGGGG1AFFCFEEEEHGGAEHHHFHHHHGHBFGDGFGGFEGHGFFFEEAEAEHGHCEE/>EGHHGECEEEFFFGHHHFEEGGG?GC<FFHFHGHHHHHHHGHHHHHGFGFECA?@FEGA>ACCFGC.CGHHF
@M02034:409:000000000-BFKT7:1:1103:29144:14097 1:N:0:34
GCTCTTAAAGAGGAGAAAGGTCATGACGCCTCATGCTTCTAACTTTACTCAGTTCGTTCTCGTCGACAATGGCGGAACTGGCGACGTGACTGTCGCCCCAAGCAACCTGTCTCTTATACACATCTCCGAGCCCACGAGACCGTACTAGAT
+
CCCCCFFFFFFFFFEFFGGFFGHHHHHGAFFFHHHGHHHHHHHHHHHHHHHHHHHEEHHGGFBEFEEGGHGHGFGGGGHHHFFGEEEGHGHHHHFG?EFGGGFGHGHHHHCHHHHGHHHHHGHHHEFF>ACFGHGC>AGDGDDH?HHHE<
@M02034:409:000000000-BFKT7:1:1103:1937:14097 1:N:0:34
GCTCTTAAAGAGGAGAAAGGTCATGTGTAC
+
CCCCCFFFFFFFGGGGGGGGGGHHHF5F6B
@M02034:409:000000000-BFKT7:1:1103:24742:14099 1:N:0:34
AAAGTCGAGGTGCCTAAAGTGGCAACCCAGACTAATACTGAGGTTGGTGGTGTAGAGCTTCCTGTAGCCGCATGGCGTTCGTACTTAAATATGGAACTAACCATTCCAATTTTCGCTGTCTCTTATACACATCTCCGAGCCCACGAGACC
+
BBAAAFBBBBAAGGGGGGGGFGGCFHHACFEGHHHHHHBF5FEGGFAEFEEFHHHAGHHHGHHFGFHHHGGGFGHHGGGGGGGHHHHHGFHHHEEHGHHHHHFHHHHHGHGHHHGGGGGHHHHHHHHHGHFHGHHHGBCGCGGEGGGFGF
@M02034:409:000000000-BFKT7:1:1103:8426:14104 1:N:0:34
AAAGTCGAGGTGCCTAAAGTGGCAACCCAGCGTAGTGGTGGTGTAGAGCTTCCTGTAGCCGCATGGCGTTCGTACTTAAATATGGAACTAACCATTCCAATTTTCGCTGTCTCTTATACACATCTCCGAGCCCACGAGACCGTACTAGAT
+
BBBBBF?ABBAACGGGGGFFGG2FHHHGFFGEBEEFHHFGGGGHHHHHHHHHHHHHGHHHGGEEFHHGEEGFF2FGGFHHHHHHF@FGHHFHHHHHHHHHHHHHHGGGGGHHFHHHHHHGHFHHGHHGDGGGGHGC/CCCGGGGGHFHGD
@M02034:409:000000000-BFKT7:1:1103:14074:14105 1:N:0:34
AAAGTCGAGGTGCCTAAAGTGGCAACCCAGACTAAGAATGAGGTTGGTGGTGTAGAGCTTCCTGTAGCCGCATGGCGTTCGTACTTAAATATGGAACTAACCATTCCAATTTTCGTTGTCTCTTATACACATCTCCGAGCCCACGAGACC
+
ACCCBFCCCCAAGGGFGGGGGGGHGHHGDGHGHHGHGHHHFHHHHHGEFFEFGHHFHHHGHHHGGHHHGGGGFGHHGFGGFEGHHHHHHHGHHGGHGHHHHHHHHHHFHHHHHHGFHHGHHGHHHHHFGBFHEGGHF/BDGGHGGCFGG?
@M02034:409:000000000-BFKT7:1:1103:4822:14111 1:N:0:34
GCTCTTAAAGAGGAGAAAGGTCATGTCTTGTT
+
AABBBFFFFFFFGGGGGFGGGGHHFF5GFF55
@M02034:409:000000000-BFKT7:1:1103:17193:14111 1:N:0:34
GCTCTTAAAGAGGAGAAAGGTCATGCGTGCGA
+
BCCCCFFFFFFFGGGGGGGGGGHHH52E222B
@M02034:409:000000000-BFKT7:1:1103:9078:14120 1:N:0:34
GCTCTTAAAGAGGAGAAAGGTCATGTCTTCTAATGCTTCTAACTTTACTCAGTTCGTTCTCGTCGACAATGGCGGAACTGGCGACGTGACTGTCGCCCCAAGCAACCTGTCTCTTATACACATCTCCGAGCCCACGAGACCGTACTAGAT
+
BBBBBFFFDFFFGGFGFGGGGGHHHHHHHHHHHHHHHHHHHHHHHHHHHHHHHHHGGHHGHGFFFEEGGHHHHGGGGGHHHHGGGGFGHFHHHHGHGGGGGGFGHHHHHHHHGHHHHGGHHHHFHHGFCDGGGHGGCDD.FGGHGHEHHG
@M02034:409:000000000-BFKT7:1:1103:16247:14121 1:N:0:34
AAAGTCGAGGTGCCTAAAGTGGCAACCCAGACTTCTCAGTCGGTTGGTGGTGTAGAGCTTCCTGTAGCCGCATGGCGTTCGTACTTAAATATGGAACTAACCATTCCAATTTTCGCTGTCTCTTATACACATCTCCGAGCCCACGAGACC
+
ABCCAFBCCCBCGGGGGGGGGGGHHHHGGHHGHHHHHHHGHGGGGGGFFGGGHHHGHHHHHHHHHHHHHGGGGGHHGFGGGGGHHHHHHHHHHHGGHHGGHHGHHHGHHHHHHHGGGGGGHHHHEHHHHHHGHHHGGGGGGGHGGGGGGF
@M02034:409:000000000-BFKT7:1:1103:2936:14121 1:N:0:34
GCTCTTAAAGAGGAGAAAGGTCATGACTGCTCCGGCTTCTAACTTTACTCAGTTCGTTCTCGTCGACAATGGCGGAACTGGCGACGTGACTGTCGCCCCAAGCAACCTGTCTCTTATACACATCTCCGAGCCCACGAGACCGTACTAGAT
+
CCCCCFDFFFFFGGGFGGGGGGHHHHHHHGGHHGGGGGHHGHHHHHHHHHHHHHHGGHHGHFBEFECEFHHHHGGGGGHHHHGGGGEGHGGHHHGHEFGGGHGGGGHHHHHHGHHHHHHGGHHHHHHGCCDGFHGGDFC>ECEGGHHHHD
@M02034:409:000000000-BFKT7:1:1103:20649:14123 1:N:0:34
GCTCTTAAAGAGGAGAAAGGTCATGACTTCTGGTGCTTCTAACTTTACTCAGTTCGTTCTCGTCGACAATGGCGGAACTGGCGACGTGACTGTCGCCCCAAGCAACCTGTCTCTTATACACATCTCCGAGCCCACGAGACCGTACTAGAT
+
BBBBBFFFFFDFGFFGGGGGFGHFHHHHHHGHHHHHGHHHHGHHHHHHHHHHHHHGGHHGHGFEEEEEEHHHHGGG?GFGHHGCEG@AGFHHHHFFEEGFCGEFGGGHHHFHGGHBGHFFHGGHHHGFCGGGF//>@@.><@.CFGGHED
@M02034:409:000000000-BFKT7:1:1103:20002:14125 1:N:0:34
AAAGTCGAGGTGCCTAAAGTGGCAACCCAGACTGGGGTGGGGGTTGGTGGTGTAGAGCTTCCTGTAGCCGCATGGCGTTCGTACTTAAATATGGAACTAACCATTCCAATTTTCGCTGTCTCTTATACACATCTCCGAGCCCACGAGACC
+
BCBCCFBCBCBCGGGGEGGFGGGHHHHGGHHGHHHHG2EGGGGGGGGGGGGGHHHFHHHHHHHHHHHHHGGGGGHHGEGGGFHHHHHHHHHHHHFHHHGGHHHHHHGGHHHHHHGGGGGHHHHHHHHHFHHHHHFFEDCFGGHGGGGGGE
@M02034:409:000000000-BFKT7:1:1103:22597:14128 1:N:0:34
GCTCTTAAAGAGGAGAAAGGTCATGGTGGTTGGTGCTTCTAACTTTACTCAGTTCGTTCTCGTCGACAATGGCGGAACTGGCGACGTGACTGTCGCCCCAAGCAACCTGTCTCTTATACACATCTCCGAGCCCACGAGACCGTACTAGAT
+
BBBBBFFFFFFFCGFGGGGGGGHHHHGHGGGGGGGHHHHHHHHHHHHHHHHGGHHGGGHGHGFFGEGGGHHHHGGFGGHGHGGGGGFGGGHHHHGGGFGGGGGFHHHHHHFHHHHEFGGFHEGHHHHG@<CGGEGGGGGDGGDGDFHHH<
@M02034:409:000000000-BFKT7:1:1103:11272:14128 1:N:0:34
AAAGTCGAGGTGCCTAAAGTGGCAACCCAGACTTTTGGGGGGGTTGGTGGTGTAGAGCTTCCTGTAGCCGCATGGCGTTCGTACTTAAATATGGAACTAACCATTCCAATTTTCGCTGTCTCTTATACACATCTCCGAGCCCACGAGACC
+
BBBBBFABBBBBGGGGGGGFGGFHHHHGGH2EFGGHHGGGGEGDCGF9A?DEABF0B0FF9FFFF0CBFDG@DGF.@DFFDD.EEFFBBFFFFF/:BFFFF?/BFFFFFFFFFFAFFFFFFFFFBFFFFFEFFFFFFFFFAFEEFFFFFF
@M02034:409:000000000-BFKT7:1:1103:6874:14129 1:N:0:34
AAAGTCGAGGTGCCTAAAGTGGCAACCCAGACTCCTCCTCCTGTTGGTGGTGTAGAGCTTCCTGTAGCCGCATGGCGTTCGTACTTAAATATGGAACTAACCATTCCAATTTTCGCTGTCTCTTATACACATCTCCGAGCCCACGAGACC
+
BBBBBFBBBBAAGGGGGGGFGGGHGHHGGHHGHHGHHHHHHHHHHHHEFGEFHHHGHHHHHHHHHHHHHGGEGGHHGGGGEEFGHHGHHHFHHHGHGHGGHHHHHHGGHHHHHHGGGGEHHGHHFHHHBFBGHHHBFDCGGGHGGFGGGC
@M02034:409:000000000-BFKT7:1:1103:14676:14132 1:N:0:34
AAAGTCGAGGTGCCTAAAGTGGCAACCCAGACTGGTCAGACGGTTGGTGGTGTAGAGCTTCCTGTAGCCGCATGGCGTTCGTACTTAAATATGGAACTAACCATTCCAATTTTCGCTTCTCTTATACACATCTCCGAGCCCACGAGACCG
+
AAAABFBBBDAAGGGFGGGGGGGHHHHGGHHGHHHGHHHHHGGGGGGFGGEGFHHGHHHHHHHHHHHHHGGGGGHHGGGGFEGHHHFHHHGHHHGHHHHHHHFGHHFFGHHHGHGGGHGFHHHFHHGHGFHHHHH?BGGGGHEGGCGGFG
@M02034:409:000000000-BFKT7:1:1103:3885:14132 1:N:0:34
GCTCTTAAAGAGGAGAAAGGTCATGTCTTTTAAGGCTTCTAACTTTACTCAGTTCGTTCTCGTCGACAATGGCGGAACTGGCGACGTGACTGTCGCCCCAAGCAACCTGTCTCTTATACACATCTCCGAGCCCACGAGACCGTACTAGA
+
>ABBBFFFFFFFGGGGGGGGGGHHHHHHHHGHHHHHHHHHHHHHHHHHHHHHHHHGGHHGHGGGGGFEGHHHHGGGGGHHHHGGGGFGHGHHHHGHGGGGGHGBFHHHGHHHHHHHHHHHHHHHHHHGCCGGGEGC<AACFG?GGFHFB
@M02034:409:000000000-BFKT7:1:1103:18680:14133 1:N:0:34
GCTCTTAAAGAGGAGAAAGGTCATGGTGGTGAGGGCTTCTAACTTTACTCAGTTCGTTCTCGTCGACAATGGCGGAACTGGCGACGTGACTGTCGCCCCAAGCCACCTGTCTCTTATACACATCTCC
+
BBBBBFFFFFFFCGGECGGGDGBGHHEG?EAG42B2GFFFHHDHHFGHFH535DGFAFEFDF1EE0EGEGHHHGFE>>3BFAE/>E//FFHF?FFFFGE/BGA/??FFCFGFFG22>FFBCFGGDHF
@M02034:409:000000000-BFKT7:1:1103:18106:14136 1:N:0:34
GCTCTTAAAGAGGAGAAAGGTCCTGGGTGAGAAGGCTTCTAACTTTACTCAGTTCGTTCTCGTCGACAATGGCGGAACTGGCGACGTGACTGTCGCCCCAAGCAACCTGTCTCTTATACACATCTCCGAGCCCACGAGACCGTACTAGAT
+
BBBBBFDFDDBFAGEGGGGGGG4BAEEBEGHEFHHDFHHHHHHHHHHGGGFGGHFFEHHGHFBAEAFDEHFHFEE??EFHHHEEEEEEHFHHHFFCEGGGGHECGHHHHGHHGHHGHHGHGHHHHHHGCDCGGHGG<CDFGGEHGHHHHD
@M02034:409:000000000-BFKT7:1:1103:12832:14138 1:N:0:34
GCTCTTAAAGAGGAGAAAGGTCATGACTCGGATGGCTTCTAACTTTACTCAGTTCGTTCTCGTCGACAATGGCGGAACTGGCGACGTGACTGTCGCCCCAAGCAACCTGTCTCTTATACACATCTCCGAGCCCACGAGACCGTACTAGAT
+
CCCCCFFFFFFFGCEFGGGCFGHHHHHHHGGGGGGGHHHHHHHHHHHHHHHHHHHGGHHGHFFEFEEGGHHHFGGFGGHHHGFGEGEGHGHHHHGHEGGGGECGGGHHHHFHHHHFHHHGFHHHHHHGC@CGGGG@>CEEGFDHGGHHH=
@M02034:409:000000000-BFKT7:1:1103:5669:14139 1:N:0:34
GCTCTTAAAGAGGAGAAAGGTCATGGGGGGTAATGCTTCTAACTTTACTCAGTTCGTTCTCGTCGACAATGGCGGAACTGGCGACGTGACTGTCGCCCCAAGCAACCTGTCTCTTATACACATCTCCGAGCCCACGAGACCGTACTAGAT
+
CCCCCFFDFFFFGGEABGGFGGFGHHHGGGEGHHHHHHHHHHHHHHHHHHHHHHHGDHHGHFFDDDDFGHHHHGGGGGHHHGCFGGDFHEGHHHGHGCDGGFGFGFFGGGFGGFGFGG;CFGBBFFFG-@@=AAEC@@D;.@;.DEFBF;
@M02034:409:000000000-BFKT7:1:1103:17470:14140 1:N:0:34
GCTCTTAAAGAGGAGAAAGGTCCTGGGGGCTAGGGCTTCTAACTTTACTCAGTTCGTTCTCGTCGACAATGGCGGAACTGGCGACGTGACTGTCGCCCCAAGCAACCTGTCTCTTATACACATCTCCGAGCCCACGAGACCGTACTAGAT
+
ABBBBB5FDFDF4EEGGGFGGGCGFA22EEEFFHHGHHGHGHHHHHHGFGAABFDFAFHAGFBBFEE1EGFH2EE//EHHGHGEEE><EFHDFGGEGGGG/F/<??GHADGHHHHHHGHHHHGHHHHG/A@GGAFG-CADGG.CEHEHCC
@M02034:409:000000000-BFKT7:1:1103:28266:14141 1:N:0:34
AAAGTCGAGGTGCCTAAAGTGGCAACCCAGACTGGGGGGGGGTTGGTGGTGTAGAGCTTCCTGTAGCCGCATGGCGTTCGTACTTAAATATGGAACTAACCATTCCAATTTTCGCTGTCTCTTATACACATCTCCGAGC
+
A?AAAFABBBABFGGGBBBFGGBFGHHGGGEGHHGGGGGGFF@D9BAAD9A9BB;F;BFFFFFFFFFFA;@DDF9@:@9;ABEFFFFBFFFFFEBBBFBBFFFFF/BBFFFFF@9AA;BFBBFFFFFFFFF;FB9A;D=
@M02034:409:000000000-BFKT7:1:1103:13201:14144 1:N:0:34
GCTCTTAAAGAGGAGAAAGGTCATGATTACGCATGCTTCTAACTTTACTCAGTTCGT
+
CCCCCFFFFFFFGGFGGGGGGGHHH5AF5G2A222AF5FG5F3GHBDEFH5A5DGGA
@M02034:409:000000000-BFKT7:1:1103:12861:14145 1:N:0:34
AAAGTCGAGGTGCCTAAAGTGGCAACCCAGACTGTTTCGAGTGTTGGTGGTGTAGAGCTTCCTGTAGCCGCATGGCGTTCGTACTTAAATATGGAACTAACCATTCCAATTTTCGCTGTCTCTTATACACATCTCCGAGCCCACGAGACC
+
BCCCBFBCCDABGGGGGGGFGGGHHHHGGHHGHHHGHHGGHHHHHHHEFGEFHHHGHHHHHHHHFGHGHGGGGGHHGGGGFFHHHHHHHHHHHHGFHHHGHHEHHHHHHHHHHFGGGGFEHGHHHHGHGGEHHFFGGCGGGGHGGGGGGE
@M02034:409:000000000-BFKT7:1:1103:23628:14146 1:N:0:34
AAAGTCGAGGTGCCTAAAGTGGCAACCCAGACTTCTTTTGGTGTTGGTGGTGTAGAGCTTCCTGTAGCCGCATGGCGTTCGTACTTAAATATGGAACTAACCATTCCAATTTTCGCTGTCTCTTATACACATCTCCGAGCCCACGAGACC
+
BBBBBFBBBBAAGGGGGGGGGGFFFHHFGHGFCFGHHHFHGGEHGHHEFEAFGHHFGHHHHHHFHHHGHGGEEFHGGEGFEEFGHHGGHHGHHHFGFHHGHHHHHHHGHHHHHHGGGGGHHGGHHHHHGGHGHHHGEBCGGGHGGGGGGG
@M02034:409:000000000-BFKT7:1:1103:20413:14150 1:N:0:34
GCTCTTAAAGAGGAGAAAGGTCATGGCTGCGTCTGCTTCTAACTTTACTCAGTTCGTTCTCGTCGACAATGGCGGAACTGGCGACGTGACTGTCGCCCCAAGCAACCTGTCTCTTATACACATCTCCGAGCCCACGAGACCGTACTAGAT
+
BCCCCFFFFFFFGGFGGGGGGGHHHHHHGGGGGGGHHHHHHHHHHHHHHHHHHHHGGHHGHFBEFEGGGHHHHGGGGGHHHHGGGGEFHGHHHHGHGGGGGHGHHHHHGHHHHHHHHHHHHHGHHHFG@FGGGHGGCFGEEGGHGGHGHD
@M02034:409:000000000-BFKT7:1:1103:13222:14150 1:N:0:34
GCTCTTAAAGAGGAGAAAGGTCATGATTACGCGTGCTTCTAACTTTACTCAGTTCGTTCTCGTCGACAATGGCGGAACTGGCGACGTGACTGTCGCCCCAAG
+
BBBBBFFFFF5CGGE44BFFFGCFHFHHHHGGGGGGGHGFHBHGHHHHHHGFGFHEEHHGHGBAE0AA0FGFGEGE?EGHHHGCEEEEEFGHFFFEEGCA/?
@M02034:409:000000000-BFKT7:1:1103:14737:14151 1:N:0:34
GCTCTTAAAGAGGAGAAAGGTCATGGTGCAGGGGGCTTCTAACTTTACTCCTTTCGTTCTCGTCGACAATGGCGG
+
BCCCCFFFFFFFGGGGGGGGFGHHHF554BE42EFEEHGHF5BEF555D533ADAAF31F5FGGG0>?E3@32EE
@M02034:409:000000000-BFKT7:1:1103:10850:14155 1:N:0:34
GCTCTTAAAGAGGAGAAAGGTCATGGTGCTGCGGGCTTCTAACTTTACTCAGTTCGTTCTCGTCGACAATGGCGGAACTGGCGACGTGACTGTCGCCCCAAGCAACCTGTCTCTTATACACATCTCCGAGCCCACGAGACCGTACTAGAT
+
BBBBBFDFFDDFGGGABBGGGGGHHHHHHHHHGGGGGHHHHHHGHHHHHHHHHHHGGHHGHGFGEEEEEHHHHGGEGGHHHHGGGGEGGGHHHHGGFGGGGGGFHHHHHHHHHHHHHHGHHHHHHHGGADFFGHGG?CGEEGGHGHHHHC
@M02034:409:000000000-BFKT7:1:1103:11710:14156 1:N:0:34
AAAGTCGAGGTGCCTAAAGTGGCAACCCCTCAGAGTC
+
1>>1A@1ADD1A1BDGGGGBG1FE1AAEEEFHHFF1B
@M02034:409:000000000-BFKT7:1:1103:14347:14157 1:N:0:34
AAAGTCGAGGTGCCTAAAGTGGCAACCCAGACTGTTGATAAGGTTGGTGGTGTAGAGCTTCCTGTAGCCGCATGGCGTTCGTACTTAAATATGGAACTAACCATTCCAATTTTCGCTGTCTCTTATACACATCTCCGAGCCCACGAGACC
+
CCBCCFCBCCCCGGGGFGGGGGGHHHHGGHHGHHFEGB555BGFGHGEFGFGGFHFGHHHHHHHFFHHHGEGGGHHGGGGFFGHGHGHHHGHHHHHGGHHHHHGHHHHHHHHHHGGGGGHHGHHGHFGHHHHHHGHGCGGGGHGGGGGGE
@M02034:409:000000000-BFKT7:1:1103:27309:14163 1:N:0:34
GCTCTTAAAGAGGAGAAAGGTCATGGCTGTTGGTGCTTCTAACTTTACTCAGTTCGTTCTCGTCGACAATGGCGGAACTGGCGACGTGACTGTCGCC
+
BBBBBFFFFFFFGGEGGGFG4FGHHFGGFHHGD2F33D555D3BGHD5FGBGGGAAEF1FDBFAA0A1AFFH2EEEGE3@F1>>/>EEHCGFH?//A
@M02034:409:000000000-BFKT7:1:1103:27623:14167 1:N:0:34
GCTCTTAAAGAGGAGAAAGGTCATGATTCAGCGTGCTTCTAACTTTACTCAGTTCGTTCTCGTCGACAATGGCGGAACTGGCGACGTGACTGTCGCCCCAAGCAACCTGTCTCTTATACACATCTCCGAGCCCACGAGACCGTACTAGAT
+
BBBBBFFFFFFFGGEFGGGGFBFDGHHH6GFHGGGEGHHHHHHHHHHGHBGFFG5FBGHGHBBAEAAE?GFHAEE?>EFBEFEE>E>ECCGHGHGEFGED?G/2GFAGHDGHGHHFHHB@CFFFHHFF<@/AEEFC@@D.FDDG.<DGF=
@M02034:409:000000000-BFKT7:1:1103:29107:14170 1:N:0:34
GCTCTTAAAGAGGAGAAAGGTCATGGTGGTGAAGGCTTCTAACTTTACTCAGTTCGTTCTCGTCGACAATGGCGGAACTGGCGACGTGACTGTCGCCCCAAGCAACCTGTCTCTTATACACATCTCCGAGCCCACGAGACC
+
BBBBBFFFFFFFGGFAGGGGBGHHHFBBEEAFGFHHHHHHHHCHHHHHHHHHHHHGGHHGHGFFGGGGGHGHHGGGGGHHHGGFGFEGGGHHHHGEGGGGGHEFGHHHHHHHHHHHHHFHHHHHHHHGFGGGGHGGCGFDC
@M02034:409:000000000-BFKT7:1:1103:16657:14170 1:N:0:34
GCTCTTAAAGAGGAGAAAGGTCATGGTGCGTGAGGCTTCTAACTTTACTCAGTTCGTTCTCGTCGACAATGGCGGAACTGGCGACGTGACTGTCGCCCCAAGCAACCTGTCTCTTACACATCTCCGAGCCCACGAGACCGTACTAGATCT
+
AABBBFFFFFFFGGGGGGGGFGCGHGGHFGFGAFHGHHHGHHHHHHHFHHFHGHFGGHHGGGFEGEEEEGGHFGG/>EGFBGGGGGG?CFGHGHGAFGGDAG/?FGGHGHFHHGH1>GHGCGHHFG/ACCGGGC->ADG@AEDHFH0<<D
@M02034:409:000000000-BFKT7:1:1103:11724:14172 1:N:0:34
AAAGTCGAGGTGCCTAAAGTGGCAACCCCTCAGAGTCAGGTTGGTGGTGTAGAGCTTCCTGTAGCCGCATGGCGTTCGTACTTAAATATGGAACTAACCATTCCAATTTTCGCTGTCTCTTATACACATCTCCGAGCCCACGAGACCGTA
+
BBCCCFBCCBABGGGFFGFFGGGHHHHGGGGHHHHHHHHHHGHGEFGGFFGHFHFHHHHHHGHHHHEEEEGHGGEGGDGHHHHHHGHHHHHGHGHHFHHFHHHHHHHHHHFGGGGGHGHHHHHGGEFHHFHHHFBDGGGHGGGGGGECGG
@M02034:409:000000000-BFKT7:1:1103:9345:14173 1:N:0:34
GCTCTTAAAGAGGAGAAAGGTCATGGGGAGGGGGGCTTCTAACTTTACTCAGTTCGTTCTCGTCGACAATGGCGGAACTGGCGACGTGACTGTCGCCCCAAGCAACCTGTCTCTTATACACATCTCCGAGCCCACGAGACCGTACTAGAT
+
CCCCCFDFFFFFGGGGGGGGGGCGHHHGFGGGGGGGGHHHHHHHHHHHHHHHHHHGGHHGHGFDGFGGCHGHHFGFGGHHHHGDGGDGHGHHHHGGFGGGGEGFFFGGGGGGGGGGGGFGGGFFFFFFADBFFFFFFFFDFFDFFFFFFB
@M02034:409:000000000-BFKT7:1:1103:29003:14174 1:N:0:34
GCTCTTAAAGAGGAGAAAGGTCATGTGTAAGTGTGCTTCTAACTTTACTCAGTTCGTTCTCGTCGACAATGGCGGAACTGGCGACGTGACTGTCGCCCCAAGCAACCTGTCTCTTATACACATCTCCGAGCCCACGAGACCGTACTAGAT
+
ABBBBFFDFFFFGGGGGGGGGGFGHHHGHGHGHHHHHHHHHHHHHHGHHHHHHHGGGHHGHGFEGECFGHGHHGGGGGHHHGFEEEEAGFGHHHGHGGG?EHGB?FF2GHFHFHH3FG33??FFDH2/<>CFEG/A/<C.FC..EHBGF=
@M02034:409:000000000-BFKT7:1:1103:11706:14175 1:N:0:34
AAAGTCGAGGTGCCTAAAGTGGCAACCCCTCAGAGTCAGGTTGGTGGTGTAGAGCTTCCTGTAGCCGCATGGCGTTCGTACTTAAATATGGAACTAACCATTCCAATTTTCGCTGTCTCTTATACACATCTCCGAGCCCACGAGACCGT
+
CCCCBFBCBCABGGGGGGGGGGGHHHHG2FE2GFHHHHHHGFGGEGGEFHHHDGHHHFHHHHHHGHGGGFEHHGGGGGGHHHHHHGGHHHHHFHHGGHHHHHHHHGGHHHHGGGGFHGHHHFGHFHFHHGHHHG@DGGGHGGFGGGGGE
@M02034:409:000000000-BFKT7:1:1103:27972:14177 1:N:0:34
AAAGTCGAGGTGCCTAAAGTGGCAACCCAGACTATTAAGAAGGTTGGGGGT
+
CCCCAFBCCCBCGGGGGGGGGGGHHHHGGHHGH35D55DGGHC3BFA220A
@M02034:409:000000000-BFKT7:1:1103:23909:14178 1:N:0:34
GCTCTTAAAGAGGAGAAAGGTCATGATTGTGCAGGCTTCTAACTTTACTCAGTTCGTTCTCGTCGACAATGGCGGAACTGGCGACGTGACTGTCGCCCCAAGCAACCTGTCTCTTATACACATCTCCGAGCCCACGAGACCGTACTAGAT
+
BBBBBFFFFFBFGGEABFGFFGHHHHHHHHHGHHGCHHHHHHHHHHHHHHHHGHHFEHHGHFBEEEEEFHGHGGGGGGGHHFGGGFEFHGHHHHGFEFGGGHGHHHHHHHHHHHHHHHHHHHHGHHGF<ACGGHGGFDD<FGDHGHHGE=
@M02034:409:000000000-BFKT7:1:1103:13688:14179 1:N:0:34
AAAGTCGAGGTGCCTAAAGTGGCAACCCAGACTCAGAATAATGTTGGTGGTGTAGAGCTTCCTGTAGCCGCATGGCGTTCGTACTTAAATATGGAACTAACCATTCCAATTTTCGCTGTCTCTTATACACATCTCCGAGCCCACGAGACC
+
BBBBBFBBBBABFGGGGGGGGFGFFHHGGHHGHHHGHHHHHGHGHHHEGGEFHHHDGHHHHHHHHHHFHGGGGGHHGEGGGFHHHHFFHHGHHHFGGHHHHGHHHHHHHHHHHHGGGGGGHHHFHHHHHHGHHHHHC@@CGFHGGGGGGE
@M02034:409:000000000-BFKT7:1:1103:7522:14180 1:N:0:34
AAAGTCGAGGTGCCTAAAGTGGCAACCCAG
+
?AA1A3>ADD>AC1GGGGGFGFGC1A0A0A
@M02034:409:000000000-BFKT7:1:1103:9744:14181 1:N:0:34
GCTCTTAAAGAGGAGAAAGGTCATGACTTCTGGTGCTTCTAACTTTACTCAGTTCGTTCTCGTCGACAATGGCGGAACTGGCGACGTGACTGTCGCCCCAAGCAACCTGTCTCTTATACACATCTCCGAGCCCACGAGACCGTACTAGA
+
AABBBFDFFFFFGGGGGGGGGGGGHBHHHHHHHHHHHHHHHHGHHHHBGGGGHGFFGEGFGGGGGGGD0FFGCEF0>EHFGAE/EEEFHEHHFFGHGDGE/?FGHHHHFH2GFGHDHDF3F<FCD2FA<<CGEAFC@CAFFCFHGHHF<
@M02034:409:000000000-BFKT7:1:1103:9224:14182 1:N:0:34
GCTCTTAAAGAGGAGAAAGGTCATGACTAAGCGTGCTTCTAACTTTACTCAGTTCGTTCTCGTCGAC
+
>>AAAD@D1D@F1A1FGGGF1F13AFGBGBCC00AA0B1G2DFG2AGDEF1ADDAABEGFAEAAA/E
@M02034:409:000000000-BFKT7:1:1103:3860:14182 1:N:0:34
AAAGTCGAGGTGCCTAAAGTGGCAACCCAGACTACGCCTGGGGTTGGTGGTGTAGAGCTTCCTGTAGCCGCATGGCGTTCGTACTTAAATATGGAACTAACCATTCCAATTTTCGCTGTCTCTTATACACATCTCCGAGCCCACGAGACC
+
BBCCBFCBCCBCGGGGGGGGGGGHHHHGGHHGHHGE22GHHGGG0ECE11E1ADG5F5FE5FDHGDG5BEF?EEE1>>ECE>2?FGFBEFF?BD33FGHHC03BB4FBFGEHG?<EED?BDGHF??3BDBDGHEHBD/BFCFHFGGGDDE
@M02034:409:000000000-BFKT7:1:1103:25901:14183 1:N:0:34
CTCTTAAAGAGGAGAAAGGTCATGGAGAGGAGTGCTTCTAACTTTACTCAGTTCGTTCTCGTCGACAATGGCGGAACTGGCGACGTGACTGTCGCCCCAAGCAACCTGTCTCTTATACACATCTCCGAGCCCACGAGACCGTACTAGAT
+
AABBBFBDFFFB4ECEFBCFBGHFHFGAE?AEAFFFHFGHHHHHHHFGEGBFHHFEGCGHABEE0AAEGHHGEGCG/FGHHE/>EEEAFFFHB?FEGEGGE/?FHHHHHFHHHHHHHHFCGHHHD1CB@/C?GFC@@.EACFHGEHG0=
@M02034:409:000000000-BFKT7:1:1103:7343:14184 1:N:0:34
AAAGTCGAGGTGCCTAAAGTGGCAACCCAGACTAGTTCGAAGGTTGGTGGTGTAGAGCTTCCTGTAGCCGCATGGCGTTCGTACTTAAATATGGAACTAACCATTCCAATTTTCGCTGTCTCTTATACACATCTCCGAGCCCACGAGACC
+
CCCCCFCCCCBCGGGGGGGGGGGHHHHEGHHGHGCA5FF2BFFGGHGEGGEFHHHDGHHHHHHHHHHHHGGGEGHHGGGGGFHHHHHHHHHHHHEGHHHHHHGHHHHHHHHHHHGGGGFFHHHHHHHFHHGHHHHFG@CCGGHGGGGGGA
@M02034:409:000000000-BFKT7:1:1103:24188:14184 1:N:0:34
GCTCTTAAAGAGGAGAAAGGTCATGGTGGTGCGGGCTTCTAACTTTACTCAGTTCGTTCTCGTCGACAATGGCGGAACTGGCGACGTGACTGTCGCCCCAAGCAACCTGTCTCTTATACACATCTCCGAGCCCACGAGACCGTACTAG
+
BBCCCFFFFFFFGGGEGGGGDGHHHHHHGGFGEGGAEHHGGHHHHHHHHHHHHHHGEFHGHGAEFFGGGHHHHGGGGGHHHHGFGGGGHGHHGFGGGFGFDGGEHHHFGFCGGFHHHHFGFFGGHHHG<CFGGHGGC@FDEGGHDC0;
@M02034:409:000000000-BFKT7:1:1103:7589:14185 1:N:0:34
GCTCTTAAAGAGGAGAAAGGTCATGGTTAGGTCGGCTTCTAACTTTACTCAGTTCGTTCTCGTCGACAATGGCGGAACTGGCGACGTGACTGTCGCCCCAAGCAACCTGTCTCTTATACACATCTCCGAGCCCACGAGACCGTACTAGAT
+
AABBBFBFFFDFCGEGGFGGFGFGFHHHHHFGFEGGGGHHGGHHHHHGHHHFFGFFEHGGHGFFGGGEEHGHHGGCEGHHHHGGCEEEHFHHHHGFGGGGFGGCGHHEFGGHHHHHHHHDHFGHHHHCCCGGGFGGCDGGGGDHGHHHHD
@M02034:409:000000000-BFKT7:1:1103:17389:14190 1:N:0:34
GCTCTTAAAGAGGAGAAAGGTCATGAGGAATAATGCTTCTAACTTTACTCAGTTCGTTCTCGTCGACAATGGCGGAACTGGCGACGTGACTGTCGCCCCAAGCAACCTGTCTCTTATACACATCTCCGAGCCCACGAGACCGTACTAGAT
+
CCCCCFFFFFFFGGGGGGGGGGHHHHHHHHHHHHHHHHHHHHHHHHHHHHHHHHHGGHHGHGFGGEGFEGGHHGGFGGHHHHGGCGGGHGHHHHGHGGGGGHGCGHHHHHHHHHHHHHHFFHHHHHGG@FGGGHGGFDEEFGGHGGFHHD
@M02034:409:000000000-BFKT7:1:1103:28817:14192 1:N:0:34
AAAGTCGAGGTGCCTAAAGTGGCAACCCAGACTACTAATCAGGTTGGTGGTGTAGAGCTTCCTGTAGCCGCATGGCGTTCGTACTTAAATATGGAACTAACCATTCCAATTTTCGCTGTCTCTTATACACATCTCCGAGCCCACGAGACC
+
CCCCCFBBCCBCGGGFAEGGGGGHHHHGGHHGHGHHHHHHGHGHHHGGGGEGHHHBGHHHHHHHGGHHHGGCFGHHGGGGGGHHHH@BGHGHHH3GFHHFHHHHHHGHHHHHHHGGGGGGHHHHDHHFFHHHHHHBD?CCFGHGGGGGGG
@M02034:409:000000000-BFKT7:1:1103:26528:14193 1:N:0:34
GCTCTTAAAGAGGAGAAAGGTCATGGTGGAGAAGGCTTCTAACTTTACTCAGTTCGTTCTCGTCGACAATGGCGGAACTGGCGACGTGACTGTCGCCCCAAGCAACCTGTCTCTTATACACATCTCCGAGCCCACGAGACCGTACTAGAT
+
CCCCCFFFFFFFGGGGFGGGGGHHHHHHGHHHHHHHHHHHHHHHHHHHHHHHHHHGGHHGHGAEEEGGGHHHHGGGGEFHHHGGGGGGHGHHHHGHGGGGGHEGGHHHHHHHHHHHHHHHHHHHHHHGGGGGGHGGFGGGGGGHCEHHG=
@M02034:409:000000000-BFKT7:1:1103:5939:14193 1:N:0:34
AAAGTCGAGGTGCCTAAAGTGGCAACCCAGACTCCGACTATGGTTGGTGGTGTAGAGCTTCCTGTAGCCGCATGGCGTTCGTACTTAAATATGGAACTAACCATTCCAATTTTCGCTGTCTCTTATACACATCTCCGAGCCCACGAGACC
+
BBBABFBBDBAAGGGGGGGGGGGHHHHGGHHGHHHGGGGGHHHGGGGEFGEFGHHGHHHHHHHHGHHHHGGGEGHHGFGGGGHHHHHHHHHHHHEGHHHHHHHHHHHFHHHHHGGGGGFHGHGHHHGHFHHHHHHHFBDGGFFGGCGGGE
@M02034:409:000000000-BFKT7:1:1103:14011:14194 1:N:0:34
AAAGTCGAGGTGCCTAAAGTGGCAACCCAGACTAAGACTGGTGTTGGTGGTGTAGAGCTTCCTGTAGCCGCATGGCGTTCGTACTTAAATATGGACCTAACCATTCCAATTTTCGCTGCC
+
AAAAAF1A1D1>GGGFGGGFGFEHFHHFGHH0FFF1BGA1/F0GGHHAFEAFFFF21FFGHFHEFGDDDF?C/EEBE?EFE>B/>GGHFGB2FFB1BF1FGFDGDFHFBGHHFB<E?//<
@M02034:409:000000000-BFKT7:1:1103:27266:14197 1:N:0:34
GCTCTTAAAGAGGAGAAAGGTCATGTCTAATCATGCTTCTAACTTTACTCAGTTCGTTCTCGTCGACAATGGCGGAACTGGCGACGTGACTGTCGCCCCAAGCAACCTGTCTCTTATACACATCTCCGAGCCCACGAGACCGTACTAGAT
+
CCCCCFFFFFFFGGGGGGGGGGFGHHHHHHHHHFHHGHHHHHHHHHHHHHHHHHHGGHHGIGFEGFFFGHHHFGGGGGHHHHGGGGGFHGHHHHGHGFFFGGFGFGHHHHGGGHHHHHGHHHHFGGGDDGGGGEGC@DFEGGAGGHHHGD
@M02034:409:000000000-BFKT7:1:1103:12876:14197 1:N:0:34
GCTCTTAAAGAGGAGAAAGGTCATGAATCCTATTGCTTCTAACTTTACTCAGTTCGTTCTCGTCGACAATGGCGGAACTGGCGACGTGACTGTCGCCCCAAGCAACCTGTCTCTTATACACATCTCCGAGCCCACGAGACCGTACTAGAT
+
BBBBBFFFFFDFCFFGGGGGGGHHFHGGDHHDGCFHBGGGHHHHHHHHFHGHHHHFEFAFHFFEFEEEFHFHGGGGGGHFHEEE@EEEHEHHHHGHGCGGDEFFFHH2FG2G3FHHHFFFFFG2@2F/@@</FCE@/@<CFC>..<DBD=
@M02034:409:000000000-BFKT7:1:1103:12975:14199 1:N:0:34
GCTCTTAAAGAGGAGAAAGGTCATGACTAGTGGGGCTTCTAACTTTACTCAGTTCGTTCTCGTCGACAATGGCGGAACTGGCGACGTGACTGTCGCCCCAAGCAACCTGTCTCTTATACACATCTCCGAGCCCACGAGACCGT
+
CDDDDFFFFFFFGGGGGGGFGGHHHH4GGFHDGHGGGHHHHHHHHHHHHHHHHHHGFHHGHGFGGGGGGHHHHGGGGGHHHGGGGGGGHGHHHHGGGGGGGHGHHHHHHHHHHHHHHHHHHHHHHHHGCGCGGHGF>CDDFCA
@M02034:409:000000000-BFKT7:1:1103:22746:14200 1:N:0:34
GCTCTTAAAGAGGAGAAAGGTCATGGGTGTGGGTGCTTCTAACTTTACTCAGTTCGTTCTCGTCGACAATGGCGGAACTGGCGACGTGACTGTCGCCCCAAGCAACCTGTCTCTTATACACATCTCCGAGCCCACGAGACCGTACTAGAT
+
AABBBFFFFFFFCGGGGGGGGGHHHHCB2AE222ABGHHHHHHHHGHHHHBHHHHGGCGGHGGGGFGDGHFHHGGFEGHHHHGCGGGGHGHF3DFGGGGD/GGHHGGGFHHHHHHEHGHFG2FFFGDE/<DGG.F@-@?AG-C.CGGB0=
@M02034:409:000000000-BFKT7:1:1103:18453:14201 1:N:0:34
AAAGTCGCGGTGCCTAAAGTGGCAACCCAGACTGGTGATGG
+
11>AADA1>>>1AEF11BBFF1A0F0E?0AAFGF/BC1FFF
@M02034:409:000000000-BFKT7:1:1103:18435:14202 1:N:0:34
AAAGTCGAGGTGCCTAAAGTGGCAACCCAGACTGGTGATGGGGTTGGTGGTGTAGAGCTTCCTGTAGCCGCATGGCGTTCGTACTTAAATATGGAACTAACCATTCCAATTTTCGCTGTCTCTTATACACATCTCCGAGCCCACGAGACC
+
CCCCBFBBBCBCGGGGGGGFGGGHHHHGGHHGHHHFGHHHHHGFGGGEFGEGHHHFHHHHHHHHGHHHHGGFGGHHGGGGFFGHHHHHHHHHHGGHGEFFHHGHHHGGHHHHHHGGGGGGHHHHHHHHGHHHHHHFG@CFGGHGGGGGGF
@M02034:409:000000000-BFKT7:1:1103:21451:14203 1:N:0:34
AAAGTCGAGGTGCCTAAAGTGGCAACCCAGACTGCGGTGGGGGTTGGTGGTGTAGAGCTTCCTGTAGCCGCATGGCGTTCGTACTTAAATATGGAACTAACCATTCCAATTTTCGCTGTCTCTTATACACATCTCCGAGCCCACGAGACC
+
BCCCCFBBCCBCGGGGGGGGGGGHHHHGGHHGHHHGGEFGGGGFEGGGFGEFGFHDGHHHHHHHGGHHHGGGGGHFGEGGEEEGHHGHHHHHHHFFHHHHGHHHHHHHHHHHHHGGGGGGHHHHFFHHGFHHHGHHECGGGGHGGGGGGF
@M02034:409:000000000-BFKT7:1:1103:20379:14204 1:N:0:34
GCTCTTAAAGAGGAGAAAGGTCATGAAGGCGCGTGCTTCTAACTTTACTCAGTTCGTTCTCGTCGACAATGGCGGAACTGGCGACGTGACTGTCGCCCCAAGCAACCTGTCTCTTATACACATCTCCGAGCCCACGAGACCGTACTAGAT
+
ABCCCFFFFFFFGGFGGGGGGGHHHF5B4FEE2FGGGHHHHHHHHHHHHHHHHHHGFGHGHGFEGFGGGHHHHGGGGGHHHGGGGGGGHGHHGHGHGGGGGHGHHHHHHHHHHHHHHHHHHHHHHHGGDGGGGGGG?DGGGC.C.:;GH;
@M02034:409:000000000-BFKT7:1:1103:22765:14204 1:N:0:34
GCTCTTAAAGAGGAGAAAGGTCATGGGTGTGGGTGCTTCTAACTTTACTCAGTTCGTTCTCGTCGACAATGGCGGAACTGGCGACGTGACTGTCGCCCCAAGCAACCTGTCTCTTATACACATCTCCGAGCCCACGAGACCGTACTAGAT
+
BBBBBFBFFFFFGCFGEGGGFGEGHHHGFGGGGGGGHHHHHHHHHHHHHHHHHHHGFHHGHFBEFGGFEHHHHGGFGGGFHEFG?EGFHGHHHHGHFGGGGGFGHHHHGFHHGHFHHHHGHHHFHHFDCFGGGFGF-<.AEC.CECGHHD
@M02034:409:000000000-BFKT7:1:1103:15807:14212 1:N:0:34
GCTCTTAAAGAGGAGAAAGGTCATGGCTAATCTGGCTTCTAACTTTACTCAGTTCGTTCTCGTCGACAATGGCGGAACTGGCGACGTGACTGTCGCCCCAAGCAACCTGTCTCTTATACACATCTCCGAGCCCACGAGACCGTACTAGAT
+
AABBBFFFFFFFGGGGGGGGGGCHHHGHGHHHHHHHHHHHHHHHHHHHHHHHHHHGGHHGHGBEGEFGGHHHFGGGGGHHHGGEEGEGHGHHHHGHGGGGGHFHHGHHGHGHGHHHHHFGGHGHHHHGCCFFGHFC@DGGGGGHGHHHF=
@M02034:409:000000000-BFKT7:1:1103:7945:14213 1:N:0:34
AAAGTCGAGGTGCCTAAAGTGGCAACCCAGACTCCTACGGCG
+
CCCBBFBBCCCCGGGGFGGGGGGHHHHGGHHGH33FA3E22A
@M02034:409:000000000-BFKT7:1:1103:3375:14221 1:N:0:34
GCTCTTAAAGAGGAGAAAGGTCATGGTGGTGGGTGCTTCTAACTTTACTCAGTTCGTTCTCGTCGACAATGGCGGAACTGGCGACGTGACTGTCGCCCCAAGCAACCTGTCTCTTATACACATCTCCGAGCCCACGAGACCGTACTAGAT
+
3AABBFDFFFFFGGGGGGGGGGCEBGFGEGGDGDEAGFHHHHGGGHHGFHHHHGGFEGHGGGAEEEEEEHHHGGGEEGHHGGGGGGGGEGFGGGFGFGGGGGACFFHHHHHHHHHHHHHHGHHHHHHD>ACGFHGGDGGGGGGHGHHGH=
@M02034:409:000000000-BFKT7:1:1103:8950:14221 1:N:0:34
AAAGTCGAGGTGCCTAAAGTGGCAACCCAGACTCAGCAGAAGGTTGGTGGTGTAGAGCTTCCTGTAGCCGCATGGCGTTCGTACTTAAATATGGAACTAACCATTCCAATTTTCGCTGTCTCTTATACACATCTCCGAGCCCACGAGACC
+
AABBAFAABBABGGGFGGGFFGFFHHHGGHHGHHHHHHHGBGHFGHGFFGEFGGHGGHHHHHHHGFHHHGGGGGHGGEFGFFHHHHHFHHHHHHGHHHHGHHGHHHGGHHHHHFFFGGGHHHHGHHHHHGFHHHFGFGGGGGHFGGGGGF
@M02034:409:000000000-BFKT7:1:1103:11434:14232 1:N:0:34
AAAGTCGAGGTGCCTAAAGTGGCAACCCAGACTAAGGGGGGTGTTGGTGGTGTAGAGCTTCCTGTAGCCGCATGGCGTTCGTACTTAAATATGGAACTAACCATTCCAATTTTCGCTGTCTCTTATACACATCTCCGAGCCCACGAGACC
+
AABBBFBBBBAAGGGFGGGFGGGHHHHGGHHDHGHHHHGGGEFBDHFFFGGGHHH?GHHHHHHGHHHHHGGGGGHHGGGGGFGHHHDFGHHHHHGHFHFHHHHGFGHHHHHHHHGGGGGGGGGGGGFGFGGGFFGGGGGGGEGFFFFBDE
@M02034:409:000000000-BFKT7:1:1103:29530:14236 1:N:0:34
AAAGTCGAGGTGCCTAAAGTGGCAACCCAGACTCCTGATGTTGTTGGTGGTGTAGAGCTTCCTGTAGCCGCATGGCGTTCGTACTTAAATATGGAACTAACCATTCCAATTTTCGCTGTCTCTTATACACATCTCCGAGCCCACGAGACC
+
AAAABFB?DBAAFGGGGGGGGFEFFHHGGHG2GHGHHGHHGFFGHFHFFEEFHFHDEDDGHHHFFHHHHGGGEGHHGEEFGFHGHHHFHHFHHHEHHHHHHHHHHHGDGHHHHHEDEEAGGHHHGFHFDFHHGHGGFCDGGFHG@CGGGG
@M02034:409:000000000-BFKT7:1:1103:8083:14239 1:N:0:34
AAAGTCGAGGTGCCTAAAGTGGCAACCCAGACTAAGAATAATGTTGGTGGTGTAGAGCTTCCTGTAGCCGCATGGCGTTCGTACTTAAATATGGAACTAACCATTCCAATTTTCGCTGTCTCTTATACACATCTCCGAGCCCACGAGACC
+
CCCCCFCCCCBCGGGGGGGGGGGHHHHGGHGGHHHHHHHHHGHGHHHEFGFFHHHFGHHHHHHHHHHHHGGGGGHHGGGGGFHHHHHHHHHHHHHGHHGHHHHHHHHHHHHHHHGGGGGHHHHHHHHFFHFHGHGGECGFGGHGGGGGGE
@M02034:409:000000000-BFKT7:1:1103:9422:14241 1:N:0:34
GCTCTTAAAGAGGAGAAAGGTCATGACTGTTGGTGCTTCTAACTTTACTCAGTTCGTTCTCGTCGACAATGGCGGAACTGGCGACGTGACTGTCGCCCCAAGCAACCTGTCTCTTATACACATCTCCGAGCCCACGAGACCGTACTAGAT
+
AAAAAFFFDFFFCGEGGGGGGG1AFGHHHHFFGEFHHHHHHHHHHHHFHHHHHGDFEHHGHGFGGAEGEFHFGGGGGGHGHHGGGG??GGHHHGGGGGGGEGECGGHHHHHHHHHGHFHHHGHHHFFCCCGGGGGG-AGGGGGGGHHHHG
@M02034:409:000000000-BFKT7:1:1103:1974:14241 1:N:0:34
AAAGTCGAGGTGCCTAAAGTGGCAACCCAGACTAATAATAAGGTTGGTGGTGTAGAGCTTCCTGTAGCCGCATGGCGTTCGTACTTAAATATGGAACTAACCATTCCAATTTTCGCTGTCTCTTATACACATCTCCGAG
+
?AABAFB@DBBA4FGBBGGGGGFFFHFEEAEFFHFHHGGFFHHFGGGGFFABFFH5AFHFFBGHGFHGGE00EEHFEEGAEEB1FGB3GHGHGHBBFF3F313FFGBFFGFHGEE</EF3FBGFFFB4B22BFBB2?/<
@M02034:409:000000000-BFKT7:1:1103:5942:14242 1:N:0:34
GCTCTTAAAGAGGAGAAAGGTCATGGCTTCTAACTTTACTCAGTTCGTTCTCGTCGACAATGGCGGAACTGGCGACGTGACTGTCGCCCCAA
+
CCCCCFDFFFFFGGGGGGGGGGHHHBHHHHHHHHFGAFHHDDC55FCEH2E5A22A0AAABAFGFE00E3BG1>/>EE>FFHHBFFAFE/?E
@M02034:409:000000000-BFKT7:1:1103:21566:14242 1:N:0:34
GCTCTTAAAGAGGAGAAAGGTCATGATGTCTCGTGCTTCTAACTTTACTCAGTTCGTTCTCGTCGACAATGGCGGAACTGGCGACGTGACTGTCGCCCCAAGCAACCTGTCTCTTATACACATCTCCGAGCCCACGAGACCGTACTAGAT
+
CCCCCFFFFFFFGGGGGGGGGGHHHHHHGHHHHGHGGHHHHHHHHHHHHHHHHHHGEHHGHGFFGGGGGHHHHGGGGGHHHHGGGGGGHGHHHHGHGGGGGGFFGGFHHGHHHHHHHHHHHHHHHHHGCFGGFHGGCDGDGGDHGHHHHD
@M02034:409:000000000-BFKT7:1:1103:15845:14245 1:N:0:34
GCTCTTAAAGAGGAGAAAGGTCATGGTTGGTGCTGCTTCTAACTTTACTCAGTTCGTTCTCGTCGACAATGGCGGAACTGGCGACGTGACTGTCGCCCCAAGCAACCTGTCTCTTATACACATCTCCGAGCCCACGAGACCGTACTAGAT
+
BBBBBFF5@DFFGGGGGGGCGGHHGHHHGGFFHHHHHHHHHHHHGHHHHHGHGHHGEHHGHFBFFCFEEGHHHGGCEGHHHGGGFEEFHGHHFHGEFGGGGHGHHFHHHHHHHHFGHHHHHHHHHHHG?GGGGHGGCF?AG-CGGHGHH=
@M02034:409:000000000-BFKT7:1:1103:4092:14247 1:N:0:34
AAAGTCGAGGTGCCTAAAGTGGCAACCCAGACTCTTCCGACTGTTGGTGGTGTAGAGCTTCCTGTAGCCGCATGGCGTTCGTACTTAAATATGGAACTAACCATTCCAATTTTCGCTGTCTCTTATACACATCTCCGAGCCCACGAGACC
+
BBBCBFCBBCAAGGGGGGGGFGFFHHHGGHHGHHHHHHGGGGGHHHHGFGFGHHHFGHHHHHHHHFGHHGGGGGHFGGGGGGFHHHHGHHHHHHHHHHHGHHEHGHHGHHHHHHGGGGGHHHHHHHHHHHFHCFFHE@@@DGHGGGCGGC
@M02034:409:000000000-BFKT7:1:1103:11766:14248 1:N:0:34
AAAGTCGAGGTGCCTAAAGTGGCAACCCAGACTCAGAATAAGGTTGGTGGTGTAGAGCTTCCTGTAGCCGCATGGCGTTCGTACTTAAATATGGAACTAACCATTCCAATTTTCGCTGTCTCTTATACACATCTCCGAGCCCACGAGACC
+
BBBBBFABDBAAGGGGGGGGGGFHHHHGGHHGGHHHHHGEGHHHHHGGFGEFHHHFGHHHHHHHGHHHHGGGFGHHGGGGGGHHHHHHHHHHHHHHHHHHHHHHHHHHHHHHHHGGGGGHHHHHHHHHHHGHHHHHGDCFCGHGGGGGGG
@M02034:409:000000000-BFKT7:1:1103:23763:14248 1:N:0:34
AAAGTCGAGGTGCCTAAAGTGGCAACCCAGACTGCTTCTGCTGTTGGTGGTGTAGAGCTTCCTGTAGCCGCATGGCGTTCGTACTTAAATATGGAACTAACCATTCCAATTTTCGCTGTCTCTTATACACATCTCCGAGCCCACGAGACC
+
BBCCAFBBCDABGFGGGFGFGGGHHHHGGHHGHHFHHHHGHHGHHHHEFGFGHHHGHHHHHHHHHHHGHGGGGGHHGGGGGFHHHGHHFHHHHHFHHHHHHHGHHHGHHHHHHHGGGGGFHHHHHHHHGHHHHHHGG?@CCFHGGFGGGE
@M02034:409:000000000-BFKT7:1:1103:6012:14250 1:N:0:34
GCTCTTAAAGAGGAGAAAGGTCATGACGCGGCAGGCTTCTAACTTTACTCAGTTCGTTCTCGTCGACAATGGCGGAACTGGCGACGTGACTGTCGCCCCAAGCAACCTGTCTCTTATACACATCTCCGAGCCCACGAGACCGTACTAGAT
+
BBBBBFDDFFFFFGFCBFGGFGGGHHHGGGGGGGGGHHHHHHHHHHHHHHHHGHHGEHHGHFFEEEEEGHHHHFGEEGHHHHGEFFEDHGHHHHGGGGGDDGCFGGFHGGHHFHGFFGDGFHHBHDHG-ACGGGGG@DEGG@DGGHFHGC
@M02034:409:000000000-BFKT7:1:1103:13700:14252 1:N:0:34
AAAGTCGAGGTGCCTAAAGTGGCAACCCAGACTAC
+
CCCDCFBCCCCCGGGGGGGGGGGHHHHGGHHGFDE
@M02034:409:000000000-BFKT7:1:1103:29537:14253 1:N:0:34
AAAGTCGAGGTGCCTAAAGTGGCAACCCAGACTCCTGATGTTGTTGGTGGTGTAGAGCTTCCTGTAGCCGCATGGCGTTCGTACTTAAATATGGAACTAACCATTCCAATTTTCGCTGTCTCTTATACACATCTC
+
ABABAF>ABB2ACGGFFGFGGGEFFFFEGHF2GHFHHBFD5DGBCGH2FFEFG3D5DFGH5EFGDGG5GCECEEHFGEEFE?2?FHFF3GEGHF3BF@GFFF3FEGHFEGHHHFEFGGAFHHGHFDHGGGFHFGF
@M02034:409:000000000-BFKT7:1:1103:19033:14255 1:N:0:34
AAAGTCGAGGTGCCTAAAGTGGCAACCCAGACTAATTTGAATGTTGGTGGTGTAGAGCTTCCTGTAGCCGCATGGCGTTCGTACTTAAATATGGAACTAACCATTCCAATTTTCGCTGTCTCTTATACACATCTCCGAGCCCACGAGACC
+
CCCCCFCCCCBBFGGFGGGGGGGHHHHGGHHGHHFGHHHHHHHFGHFEGGGGGHGA5GHHHHHHGFFBFFGEFGFAEEEFFEBGGGF3FGFFFD3@GGHHFFFFGHHD?GGHHF??EE<FDHHFFHFFGG2FHFGDA//>D//<DCCGFF
@M02034:409:000000000-BFKT7:1:1103:10680:14262 1:N:0:34
GCTCTTAAAGAGGAGAAAGGTCATGTGTAAGTGTGCTTCTAACTTTACTCAGTTCGTTCTCGTCGACAATGGCGGAACTGGCGACGTGACTGTCGCCCCAAGCAACCTGTCTCTTATACACATCTCCGAGCCCACGAGACCGTACTAGAT
+
BBBBBFFDFFDFGGGGGGGGGGHHHHHHHHHHHHHHHHHHHHHHHHHHHHHHHHHGGHHGHGFFGEFDCHGHGGGEGGHHHGFGGGGGHGGHHHGGGGGGFGEGGGHHHHHHHHHFHHHFHHHHHHFGCFFGGHGGCFEFFGGHGHHHHF
@M02034:409:000000000-BFKT7:1:1103:10957:14263 1:N:0:34
AAAGTCGAGGTGCCTAAAGTGGCAACCCAGACTAATCATGGGGTTGGTGGTGTAGAGCTTCCTGTAGCCGCATG
+
AAAAAFB3DAAAGGGFGFGGGGGHHHHGGHF2GFFHH5GHHCGGGGGACEEGF3D5FFFHEFFGBDD5D1F>E>
@M02034:409:000000000-BFKT7:1:1103:11753:14264 1:N:0:34
AAAGTCGAGGTGCCTAAAGTGGCAACCCAGACTAATCATCATGTTGGTGGTGTAGAGCTTCCTGTAGCCGCATGGCGTTCGTACTTAAATATGGAACTAACCATTCCAATTTTCGCTGTCTCTTATACACATCTCCGAGCCCACGAGACC
+
ABABBFCBBBABGGGGGGGGGGGHHHHGGHHFG3EDGHHFBDGHFFHEFGGEFGH5BGHHFFHHHGHHGGGGGGGGGEEGFEBFHFHHHHHHGEBEGGFFGHBHHHHF4GGHHDFGGFEHHHHEHHFHFHHHHHGHDBCCGGHGGCCFGG
@M02034:409:000000000-BFKT7:1:1103:14040:14264 1:N:0:34
GCTCTTAAAGAGGAGAAAGGTCATGACTGTGCAGGCTTCTAACTTTACTCAGTTCGTTCTCGTCGACAATGGCGGAACTGGCGACGTGACTGTCGCCCCAAGCAACCTGTCTCTTATACACATCTCCGAGCCCACGAGACCGTACTAGA
+
B@AA?FFFFFFFGCFAG4GADGHCHDFFHHBGHGFGHGGGGGHHHHHHGFHFFHHFAFHGEEFDFCEA0FHHHEGGC?G3F1>EEGEEHFHHGBF//<EFCGFGBF?BGFCGHGBBGFFDGHH11GF?/<<CFG/><-D.F@.<AA0=<
@M02034:409:000000000-BFKT7:1:1103:27193:14267 1:N:0:34
GCTCTTAAAGAGGAGAAAGGTCATGCTTAGTCTTGCTTCTAACTTTACTCAGTTCGTTCTCGTCGACAATGGCGGAACTGGCGACGTGACTGTCGCCCCAAGCAACCTGTCTCTTATACACATCTCCGAGCCCACGAGACCGTACTAGAT
+
CCCCCFFBFFFFGGGFGGGGGGGHHHHHGHHHHHHHHHHHHHHHHHHFHGHHHHHGGHHGHGFEGEEGGHGHHGGGGGHHHGGGGGEEHGHHHHGGEFGGGGFGGHHHHHBHFHHFHGGHHHHGHGGF/BCDFHGD/CFDGGGHGHHHE<
@M02034:409:000000000-BFKT7:1:1103:22088:14270 1:N:0:34
AAAGTCGAGGTGCCTAAAGTGGCAACCCAGACTCAGGAGAAGGTTGGTGGTGTAGAGCTTCCTGTAGCCGCATGGCGTTCGTACTTAAATATGGAACTAACCATTCCAATTTTCGCTGTCTCTTATACACATCTCCGAGCCCACGAGACC
+
DDDDCFCCDCBBGGGGGGGGGGGHHHHGGHHGHHHHGHGGFHHGGHGECEGEFBG5AFFEFGHHGFFFDEE@EGF1>BEFEE?GGHHGDGHDFE33FFGH??3B34F?EG3GE?EFFE<F4?F33BFDHFB2FGGBG/CCCGHGFGCD<?
@M02034:409:000000000-BFKT7:1:1103:17648:14270 1:N:0:34
AAAGTCGAGGTGCCTAAAGTGGCAACCCAGACTAATAATGGTGTTGGTGGTGTAGAGCTTCCTGTAGCCGCATGGCGTTCGTACTTAAATATGGAACTAACCATTCCAATTTTCGCTGTCTCTTATACACATCTCCGAGCCCACGAGACC
+
CCCCCFBBCCBCGGGFBGGFGGGHHHHGGHHGHHHHHHHHHHHGEHHGFGGGFFHFGHHHHHHHHHHGGGGGGGHFGEGGGGGHHHHHHHHHHHEFFHHHHGFGHHGFHHHHHGGGGGGGHHHHGHHHHGHFHHHGGFGGGGGGGGG/AF
@M02034:409:000000000-BFKT7:1:1103:10968:14280 1:N:0:34
AAAGTCGAGGTGCCTAAAGTGGCAACCCAGACTAATCATGGGGTTGGTGGTGTAGAGCTTCCTGTAGCCGCATGGCGTTCGTACTTAAATATGGAACTAACCATTCCAATTTTCGCTGTCTCTTATACACATCTCCGAGCCCACGAGACC
+
BCCCCFCBCCBBGGGGGGGGGGGHGHHGGHHGHHHHHGHHHHGGGGGEFGGGCFG5DFFHFGHHHGFBGEG@EGHCEEFGGFEEGHHHEGFHFG33FGHHFFBFGFGBFFFHFDEGGGEHHHHFBG3BGFFHHGH2C/BGGFHC@@DDGF
@M02034:409:000000000-BFKT7:1:1103:28268:14282 1:N:0:34
GCTCTTAAAGAGGAGAAAGGTCATGGCTGTTGGTGCTTCTAACTTTACTCAGTTCGTTCTCGTCGACAATGGCGGAACTGGCGACGTGACTGTCGCCCCAAGCAACCTGTCTCTTATACACATCTCCGAGCCCACGAGACCGTACTAGAT
+
CCCCCFFFFFFFGGGGGGGGGGHGHHHHGHHHHFGHHHHHHHHHHHHHHHHHHHHFEHHGHGFGG0EEGHHHHGGGGGHHHHGGGGEGHGHHGHGEEGGGGHFFHHHHHHHHHGHFHGHHGHFGHFHGCDCGGHGFCFDDGGGHGHHHGG
@M02034:409:000000000-BFKT7:1:1103:14341:14283 1:N:0:34
GCTCTTAAAGAGGAGAAAGGTCATGACTCATACTGCTTCTAACTTTACTCAGTTCGTTCTCGTCGACAATGGCGGAACTGGCGACGTGACTGTCGCCCCAAGCAACCTGTCTCTTATACACATCTCCGAGCCCACGAGACCGTACTAGAT
+
BBBBBFFFFFFFGGGEGGGGGGGHHGFGHFHHHHHHHHHHHHHHHHHGHHHHGHHFFHHGHFFEECGDGHFHGEGECGHHHHEEEGEGGGGHHHGCEFEGGGFFHGGHHHHHHHHHHHHHHHHFHHHGGGDGGGFA/CDCGGGHGHHGF<
@M02034:409:000000000-BFKT7:1:1103:8877:14284 1:N:0:34
AAAGTCGAGGTGCCTAAAGTGGCAACCCAGACTAGTACGGAGGTTGGTGGTGTAGAGCTTCCTGTAGCCGCATGGCGTTCGTACTTAAATATGGAACTAACCATTCCAATTTTCGCTGTCTCTTATACACATCTCCGAGCCCACGAGACC
+
AABBADAAB2AAGGGGGGGGFGGHGEHGGHHGHHBFGGDGEEEEHGGEFGEAFGHHHEHFHHHHHFFGHGG@EFHEEGGGGEHHFHHHFHFHHHHHGHEFFFBFGDDFFGFFHHGGGGGHHGHGGHFHGGHGFHFBD?BCDGHACFFDD<
@M02034:409:000000000-BFKT7:1:1103:23467:14284 1:N:0:34
GCTCTTAAAGAGGAGAAAGGTCATGTCTTCTAATGCTTCTAACTTTACTCAGTTCGTTCTCGTCGACAATGGCGGAACTGGCGACGTGACTGTCGCCCCAAGCAACCTGTCTCTTATACACATCTCCGAGCCCACGAGACCGTACTAGAT
+
CBCCCFDFFFFFGGGGGGGGGGFHHHHHHHHHFGHHHHHHHGHHHHHHHHHHHHGGEGHGHFBEGFGGGGHHHGGGGGHEGEGGGGGGHGHHDGGEFFGGGHGHHHHHHHGHHHHFHHHGHBFFGHGGCGGGGHGC/>CEGGFHGHHH0=
@M02034:409:000000000-BFKT7:1:1103:18813:14284 1:N:0:34
GCTCTTAAAGAGGAGAAAGGTCATGATTTTTTTTGCTTCTAACTTTACTCAGTTCGTTCTCGTCGACAATGGCGGAACTGGCGACGTGACTGTCGCCCCAAGCAACCTGTCTCTTATACACATCTCCGAGCCCACGC
+
3>AA3FDDDFFB4BEAGGFFGGFHHHGHGHHGGEEFHHHHGGFHHHHHGH5FGGHFFCGGHEFGG0EE0B3EFCE?/EH3FGCGG?EA/FGGHH/EDGG?//<?GGGHCGBGHGF1GDGFHHHEHHH?<-<<FF.-<
@M02034:409:000000000-BFKT7:1:1103:11307:14285 1:N:0:34
GCTCTTAAAGAGGAGAAAGGTCCTGCGGTCTAGGGCTTCTAACTTTACTCAGTTCGTTCTCGTCGACAATGGCGGAACTGGCGACGTGACTGTCG
+
A?AAAFFBFFBF1AA1BF1ABF1AFCAA00EEGFAFFHHHGHGHGHHDGHEGDGHGFGFGFFBEEAEFGHBGFFC/>EGHGAEE/>>EGGHFFHG
@M02034:409:000000000-BFKT7:1:1103:28638:14286 1:N:0:34
GCTCTTAAAGAGGAGAAAGGTCATGGTGTTTCGTGCTTCTAACTTTACTCAGTTCGTTCTCGTCGACAATGGCGGAACTGGCGACGTGACTGTCGCCCCAAGCAACCTGTCTCTTATACACATCTCCGAGCCCACGAGACCGTACTAGAT
+
BBBBBFFDFFFFGGGABGGGDGGHHHGHHGHHGHGGGHHHFHHHHHHHHHHHHHHGGHHGHGFGGGGGGHHHHGGGGGHHHHGGGGGGHGHHHHGHGGGGGHGGHHHHHHHHHHHGHHHHHHHHHHGGGGGGGGGFDGGGFGGHGHHFH=
@M02034:409:000000000-BFKT7:1:1103:18417:14290 1:N:0:34
AAAGTCGAGGTGCCTAAAGTGGCAACCCAGACTGATAAGCCTGTTGGTGGTGTAGAGCTTCCTGTAGCCGCATGGCGTTCGTACTTAAATATGGAACTAACCATTCCAATTTTCGCTGTCTCTTATACACATCTCCGAGCCCACGAGACC
+
AAAAAF?A@D>AFGGGGGGGGF0AGHFAFEFFCHH2FGDE1F0FHHGAFAAFGFABDGGHHGHFGHDGGGEGAEHGE/EFFE>F?GFFHHEHHHGGGHHHHHHHFHHFHHGHHGGGGFEFFHGFGGFGFFHFHHHFFCGGGGHGGGGGAF
@M02034:409:000000000-BFKT7:1:1103:22691:14295 1:N:0:34
GCTCTTAAAGAGGAGAAAGGTCATGGTGGTGCGGGCTTCTAACTTTACTCAGTTCGTTCTCGTCGACAATGGCGGAACTGGCGACGTGACTGTCGCCCCAAGCAACCTGTCTCTTATACACATCTCCGAGCCCACGAGACCGTACTAGAT
+
BBBBBFFFBFDFGGGFGGGFFGGHHE5EE2AGGGGCGHHFFHHHGHFFGHGHGGGFEGHGHGFEEEEEEGGHHGGGGGHHHHEGGEEEHGHHHHGHDGGGFHGHHHHHHHHHHHHHHGHFHHHHHFGG-CGGGHGD@CACED:GGHFHHG
@M02034:409:000000000-BFKT7:1:1103:10034:14295 1:N:0:34
AAAGTCGAGGTGCCTAAAGTGGCAACCCAGACTAATAAGAATGTTGGTGGTGTAGAGCTTCCTGTAGCCGCATGGCGTTCGTACTTAAATATGGAACTAACCATTCCAATTTTCGCTGTCTCTTATACACATCTCCGAGCCCAC
+
AABCCFCCDBBCGGGGGGGFGGGHHHHGGHHAHFFHFFGD5BGGHHGEFEGGG3F5D5FGGGGHHGFDBEG?EGH1EEGGEE2EGHHHBHGFHH33FEFH313BFDH4EGDHF4>EED<B?FF44B?BFCGHHHH2C/BCC/<<
@M02034:409:000000000-BFKT7:1:1103:28578:14296 1:N:0:34
AAAGTCGAGGTGCCTAAAGTGGCAACCCAGACTGAGCCGAAGGTTGGTGGTGTAGAGCTTCCTGTAGCCGCATGGCGTTCGTACTTAAATATGGAACTAACCATTCCAATTTTCGCTGTCTCTTATACACATCTCCGAGCCCACGAGACC
+
ABAAADABBBAAGGGGAGGGFGGHHHHGGHHGHHHHHHGGFGGHGHGGGGGFHHH5GHHHHHHHHHHHHGGGGGHHGGGGGGGHHHFGHHHHHHGHGHHHHHHHHHHHBGHHHHGGGGGHHHHHHHHHDGHHHHFGGGGGGGGGGGGGFF
@M02034:409:000000000-BFKT7:1:1103:3219:14298 1:N:0:34
AAAGTCGAGGTGCCTAAAGTGGCAACCCAGAATAGGGATAATGTTGGTGGTGTAGAGCTTCCTGTAGCCGCATGGCGTTCGTACTTAAATATGGAACTAACCATTCCAATTTTCGCTGTCTCTTATACACATCTCCGAGCCCACGAGACC
+
BBBBBFBBBBAACGGGGGGGGFEFFHHGGHG3DFGHHGHGHHHFHHHAFEBFFGHAFHHHEFGFBDGFGEAAFEHHFEGFEBBGHHGGHHFHHHFFHHGFGHHHHHGFHHHHHHEAEGGHGHHHHHHHFGGHHGFGCBB>BFHGC/CE/?
@M02034:409:000000000-BFKT7:1:1103:1832:14300 1:N:0:34
GCTCTTAAAGAGGAGAAAGGTCATGCGTTCTAATGCTTCTAACTTTACTCAGTTCGTTCTCGTCGACAATGGCGGAACTGGCGACGTGACTGTCGCCCCAAGCAACCTGTCTCTTATACACATCTCCGAGCCCACGAGACCGTAC
+
CCCCCFFFFFFFFGGGGGGGGGHHHHGGCFG5DFGHHHHHHHHHHHHHHHHHHHHGGHHGHGFGGGG?FHHGHGGEEGFBGEFGFGEFHAF3FGEAEDGGGGGGHFHHHHBGFGFGHHHHHGGBFFGD?@//CCFFCD?EC@..<
@M02034:409:000000000-BFKT7:1:1103:18828:14301 1:N:0:34
GCTCTTAAAGAGGAGAAAGGTCATGATTTTTTTTGCTTCTAACTTTACTCAGTTCGTTCTCGTCGACAATGGCGGAACTGGCGACGTGACTGTCGCCCCAAGCAACCTGTCTCTTATACACATCTCCGAGCCCACGAGACCGTACTAGAT
+
CCCCCFFFFFFFEFGGGGGGGGHHHHHHHHHGGGGHHHHHHHHHHHHHHHHHHHHGGHHGHGFEGGGGGHHHHGGGGGHHHHGGGGGGHGHHHHGHGGGGGHGHHHHHFHHHHHHGHHHHHHHHHHHGGGGGGCFA<@DEGGGHGHHHHG
@M02034:409:000000000-BFKT7:1:1103:4132:14302 1:N:0:34
AAAGTCGAGGTGCCTAAAGTGGCAACCCAGACTCCGAATCATGTTGGTGGTGTAGAGCTTCCTGTAGCCGCATGGCGTTCGTACTTAAATATGGAACTAACCATTCCAATTTTCGCTGTCTCTTATACACATCTCCGAGCCCACGAGACC
+
AABBBFCBCCBCGGGGGGFFGGFHHHHGGHHGHHHGGGGGHGHHHHHEFGEFHHHFHHHHHHHHHHHHHGGGGGHHGGGGGFFHHHGHHHHGHHGFFHGFGHHHHHHHHHHHHHGGGGGHHHHHHHHHFHBFHGGHE<DBGGHGGCFCDE
@M02034:409:000000000-BFKT7:1:1103:8875:14302 1:N:0:34
AAAGTCGAGGTGCCTAAAGTGGCAACCCAGACTAGTACGGAGGTTGGTGGTGTAGAGCTTCCTGTAGCCGCATGGCGTTCGTACTTAAATATGGAACTAACCATTCCAATTTTCGCTGTCTCTTATACACATCTCCGAGCCCACGAGACC
+
BBBBBFBBBBAAGGGGGGGGGGDFFHHGGHGGHHHGHHGGAEFEGGFGGGGFHHHDGHHHHHHGGFHHHGGGGGHHGEGGFGGHHHHGFHHHHHHGGHHHHHHHFHHHHHHHHGGGGGDFHHHHHHHHFHGHGHHHGCFCGGHGGGGGGG
@M02034:409:000000000-BFKT7:1:1103:24126:14303 1:N:0:34
GCTCTTAAAGAGGAGAAAGGTCATGGGTACTTCTGCTTCTAACTTTACTCAGTTCGTTCTCGTCGACAATGGCGGAACTGGCGACGTGACTGTCGCCCCAAGCAACCTGTCTCTTATACACATCTCCGAGCCCACGAGACCGTACTAGAT
+
ABBBBD5F5FBF4GEGGGGGFG4DAFABFGCFFHHBGFFHHHGHHHHDGHFGHHHFEFFFHFFEEE?EEHFF2EEECEG@G1>>/E>EH?GGHHFGGAEGGCF0EGHGFH1F2?F?GFD2<FF1@1FAC@A@F/F@-<<EGCAGDEHHDD
@M02034:409:000000000-BFKT7:1:1103:20796:14304 1:N:0:34
GCTCTTAAAGAGGAGAAAGGTCATGATGGAGCGTGCTTCTAACTTTACTCAGTTCGTTCTCGTCGACAATGGCGGAACTGGCGACGTGACTGTCGCCCCAAGCAACCTGTCTCTTATACACATCTCCGAGCCCACGAGACCGTACTAGA
+
BBBBBF5FBFDFEGEGGGGGGGCFDHBFFGEHEGGDGHGHGHHHHHHGHHECFGGGECHGFFBAEAE?EGGHFEG?@EGHFHEGGGEGGEHHFHGAFGGGCEE0FCGHHHHHHHHHHHHHHGHFHHHGCDGGGEFDCDGGFCAAAE0GH
@M02034:409:000000000-BFKT7:1:1103:1947:14307 1:N:0:34
GCTCTTAAAGAGGAGAAAGGTCATGGTGGTGGGGGCTTCTAACTTTACTCAGTTCGTTCTCGTCGACAATGGCGGAACTGGCGACGTGACTGTCGCCCCAAGCAACCTGTCTCTTATACACATCTCCGAGCCCACGAGACCGTACTAGAT
+
AABBBFFFDFBFGGFEGGGGGGHGFHGHGGGGGGGGCGHHHHHHHHHHHHGHGHHFEHGGHFFEFEEEGHGHGGGECGHHHFEEEFEDHFHHHGFGDDFGGGFCGHHHHGHHFHHGHHHECFGHHFHG@C@-CGGA@DC<EC;;.GFHHC
@M02034:409:000000000-BFKT7:1:1103:12200:14308 1:N:0:34
GCTCTTAAAGAGGAGAAAGGTCATGGAGGGGGAGGCTTCTAACTTTACTCAGTTCGTTCTCGTCGACAATGGCGGAACTGGCGACGTGACTGTCGCCCCAAGCAACCTG
+
CCCCCFFFFFFFGGEFFGGGGGHHHHAGGGGGAEA2FC2GGGDGHHH5DGEHHHDFGGFFDF?>EEEGGGGHEFCFE@GHC/EEFE<ECCDGDGCEFGCG?<?<BGFBA
@M02034:409:000000000-BFKT7:1:1103:11700:14309 1:N:0:34
GCTCTTAAAGAGGAGAAAGGTCATGCGGGCGCCGGCTTCTAACTTTACTCAGTTCGTTCTCGTCGACAATGGCGGAACTGGCGACGTGACTGTCGCCCCAAGCAACCTGTCTCTTATACACATCTCCGAGCCCACGAGACCGGA
+
ABCCDFFFFFFFGGGGGGGGGGHHH52A22A22AEGGGHHHGHHHHHHHHHHHHHGGHHGHGFGGEGGGHHHHGGGGGHHHHGGGGGGHG2FHHGHGGGGGHGHHHHHHHHHHHHGHHHHHHHHHHHGGGGGGHGGDGDGG--;
@M02034:409:000000000-BFKT7:1:1103:1849:14309 1:N:0:34
GCTCTTAAAGAGGAGAAAGGTCATGCGTTCTCATGCTTCTAACTTTACTCAGTTCGTTCTCGTCGACAATGGCGGAACTGGCGACGTGACTGTCGCCCCAAGCAACCTGTCTCTTATACACATCTCCGAGCCCACGAGACCGT
+
>A1>AF3D@F1FFGEGGGGGBGGGAGGECCFHDBEBGFHFHFGHGEHFHGHHHHFG/FHGHGFFGEEAAGFFEGGCEGHHFGGGE?EEGGHHHG/CEC@E/F/0BFHHHHGHHHHHHGGFHHGFHFFGCGGGGHGC@CGC.-<
@M02034:409:000000000-BFKT7:1:1103:6150:14312 1:N:0:34
GCTCTTAAAGAGGAGAAAGGTCATGGTGGGTAGTGCTTCTAACTTTACTCAGTTCGTTCTCGTCGACAATGGCGGAACTGGCGACGTGACTGTCGCCCCAAGCAACCTGTCTCTTATACACATCTCCGAGCCCACGAGACCGTACTAGAT
+
ABBBBFFFFFDFGGFGGGGGGGHHHHDGFGAFFHHHFHHHHHHHHHHHHHHFHHFGFGHGHGFEGGGGEFGHGGGGGGHHHHGGEFGGHGHHHHGGGGGGFHEFCCGHHHHHHHHHHHHFGHHGHHGGADGGGHGGCCGGGGDHGHHFHD
@M02034:409:000000000-BFKT7:1:1103:7956:14315 1:N:0:34
GCTCTTAAAGAGGAGAAAGGTCATGAATCATCGGGCTTCTAACTTTACTCAGTTCGTTCTCGTCGACAATGGCGGAACTGGCGACGTGACTGTCGCCCCCAGCAACCTGTCTCTTATACACATCTCCGAG
+
ABCCCFFFFFFFGGGGGGGGGGHHHH5F5EGGCE?2EHGH553DB5F5FGDBBFDFGHHGGFGGGEEDEEAFBFG/EGHHHFE>EF>EHEFGE?F?EAE//<?2GGHH0F2FB@H@F@22FGGGHDG//<
@M02034:409:000000000-BFKT7:1:1103:13237:14320 1:N:0:34
GCTCTTAAAGAGGAGAAAGGTCATGCAGAAGGGTGCTTCTAACTTTACTCAGTTCGTTCTCGTCGACAATGGCGGAACTGGCGACGTGACTGTCGCCCCAAGCAACCTGTCTCTTATACACATCTCCGAGCCCACGAGACCGTACTAGAT
+
CCCCCFFFFFFFGGGGGGGGGGHHHHGHHHHHGFGGHHHHHHHHHHHHHHHHHHHGGHHGHGFFGEGGGHHHHGGGGGHHHHGGGGGGHGHHHHGGGGGGGHGHHHHHHHHHGHHHHHGHHHHFHHHGCGGGGHGGGGGGFFDHGEHHHD
@M02034:409:000000000-BFKT7:1:1103:12902:14327 1:N:0:34
GCTCTTAAAGAGGAGAAAGGTCATGGTGGTGGGTGCTTCTAACTTTACTCAGTTCGTTCTCGTCGACAATGGCGGAACTGGCGACGTGACTGTCGCCCCAAGCAACCTGTCTCTTATACACATCTCCGAGCCCACGAGACCGTACTAGAT
+
CCCCCF5FFDFFGGGGGGGGFGHHHG5FABF?E2FGHHHGHHHHHHHGHHHHHHHFFHHGHGFEGFGFGHHHHGGEGGHHHGFEEFEGHGHHFHGHGGGGGCFGGHHHHFGHFHHHHHGDGFGCHFHGCCFDFEGC<@ADF-.<CGHFD=
@M02034:409:000000000-BFKT7:1:1103:25884:14329 1:N:0:34
GCTCTTAAAGAGGAGAAAGGTCATGATGAAGAGTGCTTCTAACTTTACTCAGTTCGTTCTCGTCGACAATGGCGGAACTGGCGACGTGACTATCGCCCCAAGCAACCTGTCTCTTATACACATCTCCGAGCCCACGAGACCGTACTAGAT
+
BBBBBFFFFFFFGGG4BFGGGGGHHHHHHHGGHHHHHHHHHHHHHHHHHHHHHHHFFHHGHFFFEEEFGHHHFEGFGGHHHFGGGGFGHFHHHGEEEFGGGEEHHHHHHHFHHHHGHHHGHHHGFGHGCC@CFHGA<@DCFGGHGHGFH=
@M02034:409:000000000-BFKT7:1:1103:22915:14329 1:N:0:34
AAAGTCGAGGTGCCTAAAGTGGCAACCCAGTGGGTTGGTGCGGTAGAGCTTCCTGTAGCCGCATGGCGTTCGTACTTAAATATGGAACTAACCATTCCAATTTTCGCTGTTCTTATACACATCTCCGAGCCCACGAGACCGTACTAGATC
+
DDDDCFCDDDCCGGGGGGGGGGGHHHHGGHGHHHGGGGGGHGGGGEHHHHHHHHHHHHHHGGGGGHHGGGGGGHGHHHHHHGHHHFGHHHHHHHHHHHHHHHHHHGGGGGHHHHHHGHHHHHHHHHGGGGGGHGGFGDGGGGHGHHGHHD
@M02034:409:000000000-BFKT7:1:1103:27388:14329 1:N:0:34
AAAGTCGAGGTGCCTAAAGTGGCAACCCAGACTAATAAGACTGTTGGTGGTGTAGAGCTTCCTGTAGCCGCATGGCGTTCGTACTTAAATATGGAACTAACCATTCCAATTTTCGCTGTCTCTTATACACATCTCCGATCCCACGAGACC
+
AAB3>DAAD?AAGGGF4FGGFGGHHHHGGHGGHHFHHHHGCFBFGH2AFGEEHFHG5FGHBFG5BD5GHGGEEFFHGGGGGGHHHGEBGGBG43@@3FGBF?DGHHGHHHGHHH?EEAGHFFFFFGDG4B1GBFBD/</<CGFH/@?/DF
@M02034:409:000000000-BFKT7:1:1103:27408:14333 1:N:0:34
AAAGTCGAGGTGCCTAAAGTGGCAACCCAGACTAATAAGACTGTTGGTGGTGTAGAGCTTCCTGTAGCCGCATGGCGTTCGTACTTAAATATGGAACTAACCATTCCAATTTTCGCTGTCTCTTATACACATCTCCGAGCCCACGAGAC
+
AABCAFCCCCBCGGGGGGGFGGGHHHHGGHHGHHGHHHHGGGFEGHGEFFFEBBG5FGHHDGHGFEGFFEGAEEG1E?EFEEEGHHHHHHHFGH33EGFH3F3GHGFBGGFHHDEFGGEGEHGHGHHHFGHFHGGBE<DCGGEGGCC?D
@M02034:409:000000000-BFKT7:1:1103:28662:14338 1:N:0:34
AAAGTCGAGGTGCCTAAAGTGGCAACCCAGACTCTTCCTAATGTTGGTGGTGTAGAGCTTCCTGTAGCCGCATGGCGTTCGTACTTAAATATGGAACTAACCATTCCAATTTTCGCTGTCTCTTATACACATCTCCGAGCCCACGAGACC
+
DCCDDFCCCCCCGGGGGGGGGGGHHHHGGHHGHHBH5AGH5DGGHHHGFGFGHHHFGHHHHHHHHHHHHGGGGGHHGGGGGGHHHHHHGHHHHHBGHHHHHHHHHHHHHHHHHHGGGGGHHHHHGHHHHHHHHHFHG?CCGGHGGGGGGC
@M02034:409:000000000-BFKT7:1:1103:15914:14341 1:N:0:34
AAAGTCGAGGTGCCTAAAGTGGCAACCCAGACTCAGGGGCAGGTTGGTGGTGTAGAGCTTCCTGTAGCCGCATGGCGTTCGTACTTAAATATGGAACTAACCATTCCAATTTTCGCTG
+
AAAAAFAA?DAA1EGG1BBBBFFFFHCE0FF01BCFHHCEEGE0FGEAFGABAFG2FHFFFAGHHFHHEE@/EEHHGEEAE/0?FGF@1F2DGHGHEFHFF0EGHGH2BGGHHHEECC
@M02034:409:000000000-BFKT7:1:1103:19355:14342 1:N:0:34
AAAGTCGAGGTGCCTAAAGTGGCAACCCAGACTACTCATCCTGTTGGTGGTGTAGAGCTTCCTGTAGCCGCATGGCGTTCGTACTTAAATATGGAACTAACCATTCCAATTTTCGCTGTCTCTTATACACATCTCCGAGCCCACGAGACC
+
CCCCCFBCCCBBGGGGGGGGGGGHHHHGGHHGHHHHHHHHHHHHHHHEGGEGHHHGHGHGHHHHHHHHHGGGGGHHGGGGEEFHHHHGHHHHHHHHGHHHHHHHHHGHHHHHHHGGGGGGHGHHFHGHHHHHHHGHG?GDGGHGGGGGGE
@M02034:409:000000000-BFKT7:1:1103:27854:14344 1:N:0:34
AAAGTCGAGGTGCCTAAAGTGGCAACCCAGACTAATGGTCGGGTTGGTGGTGTAGAGCTTCCTGTAGCCGCATGGCGTTCGTACTTAAATATGGAACTAACCATTCCAATTTTCGCTGTCTCTTATACACATCTCCGAGCCCACGAGACC
+
BBBBBFBBBBABGGGGFGGFGGFGHHHGGHHGHFHGHHFHGCGEFEGFFGAFFHHFGHHHHHHHHHGGHEFGGGHHGEGGEFGHHHHHHHGHHHFFGHHGHHHHHHHHHHHHHFGGGGGGHHHHHHHFGHFHFF@GC/D/CGHFGGGGGF
@M02034:409:000000000-BFKT7:1:1103:18428:14345 1:N:0:34
GCTCTTAAAGAGGAGAAAGGTCATGGCTCGTCGTGCTTCTAACTTTACTCAGTTCGTTCTCGTCGACAATGGCGGAACTGGCGACGTGACTGTCGCCCCAAGCAACCTGTCTCTTATACACATCTCCGAGCCCACGAGACCGTACTAGAT
+
BBBBBFFFFFFFGGGGGGGGFGHHHHHHFGGGGCGGGHHGHHHHHHGHHHGGHHHFEHGGFGFEGAEEEGHHFGGEEGFHHAE//>EEHGHHHGGEGGGGGGEGHHHFGGFHFFHBGF>2<1?<FGH/<ACGG.FC->.<CC.CGGECCC
@M02034:409:000000000-BFKT7:1:1103:8475:14347 1:N:0:34
AAAGTCGAGGTGCCTAAAGTGGCAACCCAGACTAATAATAAGGTTGGTGGTGTAGAGCTTCCTGTAGCCGCATGGCGTTCGTACTTAAATATGGAACTAACCATTCCAATTTTCGCTGTCTCTTATACACATCTCCGAGCCCACGAGACC
+
BBBABFAADB2AGGGGGGGGGFFFFHHCGHHGFHHDGFAGFH3FGG2ABE1FGFFEGBGHHGHFGHEFGFGEGGHGE?EEE>EGGHGGGHFHHFBGHHHHHHHGFHHFGGFHHHGGGG<FGHGFFFDFFH1CGHHEGGCCGGFGGGCFGF
@M02034:409:000000000-BFKT7:1:1103:20503:14352 1:N:0:34
AAAGTCGAGGTGCCTAAAGTGGCAACCCAGACTATTCCTCCGGTTGGTGGTGTAGTGCTTCCTGTAGC
+
CCCCCFBBCCCCGGGGGGGGGGGHHHHGGHHDF3GHA5D532AE2E0E11E113D5A5555BBAA555
@M02034:409:000000000-BFKT7:1:1103:3614:14352 1:N:0:34
GCTCTTAAAGAGGAGAAAGGTCATGGTTGGTGGTGCTTCTAACTTTACTCAGTTCGTTCTCGTCGACAATGGCGGAACTGGCGACGTGACTGTCGCCCCAAGCAACCTGTCTCTTATACACATCTCCGAGCCCACGAG
+
ABBBBFDD@D@FGGGFBEGGDGGHGHGHGGEFGGGGFHHHHGHHHHHHHHHHHHFFEHHGHFBAEAEECFGHGFG@?EHHHGFEEEFGHFHHHHFA?E<EDF/BGFCGHHBFFGH2GG2F<DGBHHGG/ACCCFAA->
@M02034:409:000000000-BFKT7:1:1103:29666:14354 1:N:0:34
AAAGTCGAGGTGCCTAAAGTGGCAACCCAGACTACGAATCATGTTGGTGGTGTAGAGCTTCCTGTAGCCGCATGGCGTTCGTACTTAAATATGGAACTAACCATTCCAATTTTCGCTTCTCTTAACACATCTCCGAGCCCACGAGACCGT
+
CCCCCFCCCBABGGGGGGGGGGGGHHHGGHHGH3EE2BG2FGHHFHAACDEFF3G5F53BAFGG5BE53AE0EEF1>B>1EEB1FGHHF@GGDE33GGHH303BFDG44BFHFF@AFAEBGHFB4?F2CCHFHD<<B>/?</CGGG//<>
@M02034:409:000000000-BFKT7:1:1103:14098:14354 1:N:0:34
GCTCTTAAAGAGGAGAAAGGTCATGGGTTCTAGTGCTTCTAACTTTACTCAGTTCGTTCTCGTCG
+
AAAAAF3@DFDFGGC1FGGFEGHFFFHBFGHHFGEDHHFHFDFGFGGHHHBGHHGFGGGGHFAAE
@M02034:409:000000000-BFKT7:1:1103:13267:14354 1:N:0:34
AAAGTCGAGGTGCCTAAAGTGGCAACCCAGACTGATGATGCTGTTGGTGGTGTAGAGCTTCCTGTAGCCGCATGGCGTTCGTACTTAAATATGGAACTAACCATTCCAATTTTCGCTGTCTCTTATACACATCTCCGAGCCCACGA
+
@AAAAF1ADD1ACCGGGGDDGGCBGHGE0EG0EGGHH2FH1ABBAGAEFEEE/1F2DGHHFHHFE222BEEEEFGFEEE>EE0/>FF1GHF2FB11FFHHHC1BEFHBHHGFFDEGGEEFGGHFBGFFD1FCGFFGF/B@CGHGC?
@M02034:409:000000000-BFKT7:1:1103:24714:14356 1:N:0:34
GCTCTTAAAGAGGAGAAAGGTCATGTTTTTGTTTGCTTCTAACTTTACTCAGTTCGTTCTCGTCGACAATGGCGGAACTGGCGACGTGACTGTCGCCCCAAGCAACCTGTCTCTTATACACATCTCCGAGCCCACGAGACCGTACTAGAT
+
BBBBBFFFFFFFGGGGFGGGGGFHHHHHHGGHHHHHHHHHHHHHHHHHHHHHHHHGEHHGHGFGGEFGGHHHHGGGGGHHHGGGGGGGHGHHHHGHGGGGGHGHHHHHHHHHGHHHHGHHHHHHHHHGCFGGGHGG<AGGGGFHGHHGH<
@M02034:409:000000000-BFKT7:1:1103:29646:14359 1:N:0:34
AAAGTCGAGGTGCCTAAAGTGGCAACCCAGACTACGAATACTGTTGGTGGTGTAGAGCTTCCTGTAGCCGCATGGCGTTCGTACTTAAATATGGAACTAACCATTCCAATTTTCGCTTCTCTTAACACATCTCCGC
+
AAA?>D>AD@AAGGGGAFFG1G00BFGFFGHG11BEEAF/1DADFGFGG?EFHGGBFHHHGHHGFHGHHGG?E/GECEEECGGHHH211GGHH1G1BGB@GGFGFHGFGHHHHHCFGFGHHHHEFFBGGHHFH1/?
@M02034:409:000000000-BFKT7:1:1103:15046:14361 1:N:0:34
AAAGTCGAGGTGCCTAAAGTGGCAACCCAGACTACGCAGCAGGTTGGTGGTGTAGAGCTTCCTGTAGCCGCATGGCGTTCGTACTTAAATATGGAACTAACCATTCCAATTTTCGCTGTCTCTTATACACATCTCCGAGCCCACGAGACC
+
CCCBCFCCCCBCGGGGGGGGGGGHHHHGGHHGHHHGGGGGHHHHHHGFFGGGHHHGHHHHHHHHHHHHHGGGGGHGGGGGGGFHHHHHHHHHHHGHHHHHHGHGHHHHGHHHHHGGGGGHHHHHGHHHHHGHHHHF?CGGGGHGGFFGGG
@M02034:409:000000000-BFKT7:1:1103:17967:14367 1:N:0:34
AAAGTCGAGGTGCCTAAAGTGGCAACCCAGACTGGTGTGGGGGTTGGTGGTGTAGAGCTTCCTGTAGCCGCATGGCGTTCGTACTTAAATATGGAACTAACCATTCCAATTTTCGCTGTCTCTTATACACATCTCCGAGCCCACGAGACC
+
AABBBFAADBAACGC5EGGFGGAFFGFGGHHCGGE5FGEFEC?EEGGAFDEFHFF@GFFHHFHHGHFFHGCEEEHGC>ECEEBGGHFEHE?GGHGHFGHHGHHHHHHBGHHHHBGGGGEGHHHHHHFHFFHHHHHHE@DGGGGGFGGGGC
@M02034:409:000000000-BFKT7:1:1103:8431:14370 1:N:0:34
AAAGTCGAGGTGCCTAAAGTGGCAACCCAGACTGGGGGTGGGGTTGGTGGTGTAGAGCTTCCTGTAGCCGCATGGCGTTCGTACTTAAATATGGAACTAACCATTCCAATTTTCGCTGTCTCTTATACACATCTCCGAGCCCACGAGACC
+
BCCBCFCCCC2ABGGFGGGGGGFFHHHGGGGAFGHFGGEEEGGEFGGEFGEFHHHBGHHHHHHGHHHHHGGGGGHHGEGGGEGHHHGGHHHHHHFHHHHHGGFHHHGFHHHHHHGGGGEHHHHHGHGHHHHHHHHGECFGGGHGGGGGGG
@M02034:409:000000000-BFKT7:1:1103:6053:14371 1:N:0:34
GCTCTTAAAGAGGAGAAAGGTCATGGTTGCTCGTGCTTCTAACTTTACTCAGTTCGTTCTCGTCGACAATGGCGGAACTGGCGACGTGACTGTCGCCCCAAGCAACCTGTCTCTTATACACATCTCCGAGCCCACGAGACCGTACTAGAT
+
CCCCCFFFFFFFGFGGGGGGGGHHHHHHFHHHGGHGGHHHHHHHHHHHHHHHHHGGGHHGHGFGGEGGGHHHHGGGGGHHHHEEGGGGHGHHHHGHGGGGGGGHHHHHHHHHGHHGHGEHHHH=GFHGFDGGGHGGFGGGGGFHGHHHHD
@M02034:409:000000000-BFKT7:1:1103:6035:14372 1:N:0:34
GCTCTTAAAGAGGAGAAAGGTCATGGTTGCTCGTGCTTCTAACTTTACTCAGTTCGTTCTCGTCGACAATGGCGGAACTGGCGACGTGACTGTCGCCCCAAGCAACCTGTCTCTTATA
+
A?AABFDBDFFFGFE444BF4B4DGCFBAHF5EAGDFHHFHGDGFHGBGFHHHGFAAC1FFBA1EA01EGG3BE?EE@CGF?E@EE/EG/?G?3FF??/<??/BFCCFHFCG?FG1@@
@M02034:409:000000000-BFKT7:1:1103:29663:14372 1:N:0:34
AAAGTCGAGGTGCCTAAAGTGGCAACCCAGACTACGAATAATGTTGGTGGTGTAGAGCTTCCTGTAGCCGCATGGCGTTCGTACTTAAATATGGAACTAACCATTCCAATTTTCGCTTCTCTTAACACATCTCCGAGCCCACGAGACCGT
+
AAA?ADAAB@AAGGGGFGFDFGDHHDGGGHHGGHFGGHHGGHHDFGGAAEEFGHFDGHHHHHHGFFHGFEFGFGGGEECGE?EAGHHGHFGFGH3BFBFHFHFHHHFHHHHHHHGGGFGHHEGDFBGFCGFH32CBBDGEAFGGGGGEGC
@M02034:409:000000000-BFKT7:1:1103:16966:14376 1:N:0:34
AAAGTCGAGGTGCCTAAAGTGGCAACCCAGACTCCTACGTCTGTTGGTGGTGTAGAGCTTCCTGTAGCCGCATGGCGTTCGTACTTAAATATGGAACTAACCATTCCAATTTTCGCTGTCTCTTAACACATCTCCGAGCCCACGAGACCG
+
BBBBBFBBBBBBGGGGFGFGGGAGHHHGGHHGHHHHHHGFFGGHHHHEFFFFGHHHHHHHGHHHHFHHHGFGEGHHGGGGFEFFGHHHHHHHHEGGFHHHHHGGHHFHGHHHHHGGGGGFHHHHHFHHFGHHHF2ADDGCEGGGGGGGGG
@M02034:409:000000000-BFKT7:1:1103:15870:14379 1:N:0:34
AAAGTCGAGGTGCCTAAAGTGGCAACCCAGACTGCGAGGGGGGTTGGTGGTGTAGAGCTTCCTGTAGCCGCATGGCGTTCGTACTTAAATATGGAACTAACCATTCCAATTTTCGCTGTCTCTTATACACATCTCCGAGCCCACGAGACC
+
AABBAFBBDBA4FGGDEGGFGGGGGHHGGGHGFHHGEGEGGGC<BDGDFDBFCGH?FFFHHHHHHHHHHGGGGGHHDGGGGGFHHHFFGHGHHGFFFFHFHHHHHHHGGGGFGGGGGGGFGFGGGGFFFGFGFFFBE?B=B?EEBBBFFE
@M02034:409:000000000-BFKT7:1:1103:5670:14381 1:N:0:34
GCTCTTAAAGAGGAGAAAGGTCATGCATCCGGGTGCTTCTAACTTTACTCAGTTCGTTCTCGTCGACAATGGCGGAACTGGCGACGTGACTGTCGCCCCAAGCAACCTGTCTCTTATACACATCTCCGAGCCCACGAGACCGTACTAGAT
+
CCCCCFFFFFFFGGEAFFGGGGGHHHGHHHGGGGGGHHHHHHHHHHHHHHHHHHHGGHHGHGFGGGGGGHHHHGGGGGHHHHGGGGGGHGHHHHGGGGGGGHGHHHHHHHHHHHHGHH@FCGGGHGFG?CDGGHFA<CGCADEHGGFFHD
@M02034:409:000000000-BFKT7:1:1103:13996:14382 1:N:0:34
GCTCTTAAAGAGGAGAAAGGTCATGCTTAGTCGGGCTTCTAACTTTACTCAGTTCGTTCTCGTCGACAATGGCGGAACTGGCGACGTGACTGTCGCCCCAAGCAACCTGTCTCTTATACACATCTCCGAGCCCACGAGACCGTACTAGAT
+
BBBBBFFFFFFCEGGGGGGGFFHHFHHHHHHHCEGFGHHHHHHHHHHGHHHHGGHGBFGFHFFEGEEEGHHHHGGFGGHHHHG?EGEGHGHHHHFFEDGDDGECFGHHHHCGFHHHHDFBFFHBGGDA/A?FGEGC<ADDGG?GGAGGH;
@M02034:409:000000000-BFKT7:1:1103:28941:14384 1:N:0:34
GCTCTTAAAGAGGAGAAAGGTCATGGCTTCGTCTGCTTCTAACTTTACTCAGTTCGTTCTCGTCGACAATGGCGGAACTGGCGACGTGACTGTCGCCCCAAGCAACCTGTCTCTTATACACATCTCCGAGCCCACGAGACCGTACTAGA
+
BBBBBF@D@DFFGGGGGGGGGG4FEHHHHHGHGHGHHHFHHHHHHHHHHHHHHHHGGGHGHGFGGGGGCGGHGGGFFGHBHHFEFGGGHGHGHHGHGGGG?HGGHHHHFHGHGHHFHDGBGDFGGDGE<AGGGHGF->EDFDEGGGFGH
@M02034:409:000000000-BFKT7:1:1103:24711:14392 1:N:0:34
AAAGTCGAGGTGCCTAAAGTGGCAACCCAGACTAAGAATCAGGTTGGTGGTGTAGAGCTTCCTGTAGCCGCATGGCGTTCGTACTTAAATATGGAACTAACCATTCCAATTTTCGCTGTCTCTTATACACATCTCCGAGCCCACGAGACC
+
CCCCCFCCCCABGGGGCGFGGGGGHHHGGHHGHHHHHHHHHHFHHHGGFGEFHHHFHHHHHHHHHGHHHGGGGGHHGEFGFFCHHHHHHHHHHHGHHHHGHHHHHHGFHHHHHHGGGGGHHHHHHHHHHHHHHHHEFBDFGGGGGGGGFF
@M02034:409:000000000-BFKT7:1:1103:28953:14398 1:N:0:34
GCTCTTAAAGAGGAGAAAGGTCATGAGGGGGGAGGCTTCTAACTTTACTCAGTTCGTTCTCGTCGACAATGGCGGAACTGGCGACGTGACTGTCGCCCCAAGCAACCTGTCTCTTATACACATCTCCGAGCCCACGAGACCGTACTAGAT
+
BBBCCFFFFFFFGGGEFGGGEGGGGDFEECGGEEFGHHHHHHHHHHHHGHHHHHHFDHHGHFFDGDCDGHGGFFGD@CHHGEFGFDADHCGHGHEEDABGGGEFBFGFGGGGEFGGFFFF9BCBBBFF@D@CEEE@-:AAFFFF.EFFFB
@M02034:409:000000000-BFKT7:1:1103:18786:14398 1:N:0:34
GCTCTTAAAGAGGAGAAAGGTCATGAATGGTACTGCTTCTAACTTTACTCAGTTCGTTCTCGTCGACAATGGCGGAACTGGCGACGTGACTGTCGCCCCAAGCAACCTGTCTCTTATACACATCTCCGAGCCCACGAGACCGTACTAGAT
+
BBBBBFFFFFFFGGFAGGGGGGCGGHFGHHDGHHHHHHHHHHHHHHHHHHHHHHHGEHHGHGFEEEFEEGGHGGGCFGHHHHGGFGGGHGHHHHGGGGGGGHFFGFHGHHGHHHHHHHHHHHHHHHGGBCGGGHGC<CFGGGGHGHHHHD
@M02034:409:000000000-BFKT7:1:1103:3173:14404 1:N:0:34
GCTCTTAAAGAGGAGAAAGGTCATGGCGCGGGGGGCTTCTAACTTTACTCAGTTCGTTCTCGTCGACAATGGCGGAACTGGCGACGTGACTG
+
ABBBBFFFFFFFCGGGGGGGDGHFGFH?2E2EEGGCGHHHGHGF<GH?F1FGGFFFDHHGFF<DF?D?DDDG:AFFC-9BBAD?BD;CE.09
@M02034:409:000000000-BFKT7:1:1103:3192:14405 1:N:0:34
GCTCTTAAAGAGGAGAAAGGTCATGCCTCGTG
+
>>AAAFFFFBDF11AGFGG1FGHF31B3FF0B
@M02034:409:000000000-BFKT7:1:1103:11308:14406 1:N:0:34
AAAGTCGAGGTGCCTAAAGTGGCAACCCAGACTCAGCATCATGTTGGTGGTGTAGAGCTTCCTGTAGCCGCATGGCGTTCGTACTTAAATATGGAACTAACCATTCCAATTTTCGCTGTCTCTTATACACATCTCCGAGCCCACGAGACC
+
BBBBBFBBBBABGGGGEGGFGGGHHHHGGHHGHHHHGHHHHHHGHHHGFGEFHHHFHHHHHHHHHHHHHGGGGGHHGGGGGGHHHHHHHHHHHHHHGHHHHHHHHHGHHHHHHHGGGGGHHHHHFHHHGHFHHGGHG?GGGEHGGCGGGE
@M02034:409:000000000-BFKT7:1:1103:28937:14409 1:N:0:34
AAAGTCGAGGTGCCTAAAGTGGCAACCCAGACTGGGGGGGAGGTTGGTGGTGTAGAGCTTCCTGTAGCCGCATGGCGTTCGTACTTAAATATGGAACTAACCATTCCAATTTTCGCTGTCTCTTATACACATCTCCGAGCCCACGAGACC
+
ABBBAFABBBBBGGGFGGGFGCCFHDFGGHHFGHHHGGGGGGCDHHGDEGAEGFFBFFGGGGGFFGGFGGAADGGEBDDEADFF?FFBFFFFFFBBFFFFF?BBFFFFFFFFFFFBADDFFFFFFFF9/BFBFB:/D;;AD.AEFCADFA
@M02034:409:000000000-BFKT7:1:1103:6329:14413 1:N:0:34
GCTCTTAAAGAGGAGAAAGGTCATGGTTTCTCCGGCTTCTAACTTTACTCAGTTCGTTCTCGTCGACAATGGCGGAACTGGCGACGTGACTGTCGCCCCAAGCAACCTGTCTCTTATACACATCTCCCG
+
BCCCCFFFFFFFGGGGGGGGFGHHHG5D4DG552AEFGHHHHHHHHHHHHHHHHHGGHHGHGGGGGGG?GGHHGGGGGHBGHGGGGGGHGHHHHGGGFGGGHGHHHHHGHFHHHHHHHHHHHHHHHF0<
@M02034:409:000000000-BFKT7:1:1103:26632:14418 1:N:0:34
AAAGTCGAGGTGCCTAAAGTGGCAACCCAGACTTCGGAGAAGGTTGGTGGTGTAGAGCTTCCTGTAGCCGCATGGCGTTCGTACTTAAATATGGAACTAACCATTCCAATTTTCGCTGTCTCTTATACACATCTCCGAGCCCACGAGACC
+
CCCCCFCCCCBCGGGGGGGGGGCFHHHGGHHCFGHFGGEEFGHGGHGFFGAFHHHFGHHHHHHHHHHHHGGGGGHHGEGGEFHHHHHHHHHHHHGHGHHGHHHHHHHHHHHHHHGGGGEHGHHHHHHHHHHHHHGBE@@@FGHGGGGGGG
@M02034:409:000000000-BFKT7:1:1103:3350:14420 1:N:0:34
AAAGTCGAGGTGCCTAAAGTGGCAACCCAGACTCAGACGCAGGTTGGTGGTGTAGAGCTTCCTGTAGCCGCATGGTGTTCGT
+
ABBAAFBBBBBBGGGGGGGGGGGHGHHGFHFGHBGHGAEE2AEG3FE111E113F5B5A35BBFF5B5@>EEFE13B??4??
@M02034:409:000000000-BFKT7:1:1103:8607:14422 1:N:0:34
GCTCTTAAAGAGGAGAAAGGTCATGCCTCAGACTGCTTCTAACTTTACTCAGTTCGTTCTCGTCGACAATGGCGGAACTGGCGACGTGACTGTCGCCCCAAGCAACCTGTCTCTTATACACATCTCCGAGCCCACGAGACCGTACTAGAT
+
BBBBBFBFBD@FCGCGGGGGFG4AFGHFBGFGFGHHGHHHHHHGHHHFGGDFGFFFEGHGHFFEE0EAAFFHBEF>EEHHHHGFGEEFFGHHHHGHGGGGEGEBFFFHHHHHGHHHHHHGHHHHHHHGGGGGGHGGCGGGECGEDHFGGD
@M02034:409:000000000-BFKT7:1:1103:6039:14422 1:N:0:34
AAAGTCGAGGTGCCTAAAGTGGCAACCCAGACTAATCAGAAGGTTGGTGGTGTAGAGCTTCCTGTAGCCGCATGGCGTTCGTACTTAAATATGGAACTAACCATTCCAATTTTCGCTGTCTCTTATACACATCTCCGAGCCCACGAGACC
+
AAABBFA?@DAAFGGGGGGGGFCBFGC22AFCGGGFGHFAGFFHHHEEFEBFGEG5GFFHHFHGHHHEHGE0EFHGG1EFEE?GHHHBGGDFGF@GFHHHHHEGHHHDGGHHHGGGGGEGHHGHB4FDFFGFHHG1E/CCG/FFGC@FGC
@M02034:409:000000000-BFKT7:1:1103:2618:14428 1:N:0:34
AAAGTCGAGGTGCCTAAAGTGGCAACCCAGACTCAGAAGCATGTTGGTGGTGTAGAGCTTCCTGTAGCCGCATGGCGTTCGTACTTAAATATGGAACTAACCATTCCAATTTTCGCTGTCTCTTATACACATCTCCGAGCCCACGAGACC
+
BBAABFBBBBABFGGGGFGGGFGHHHGGGHGGHFFCADF3BFGGHHA2BEEFF3D5FB3FGHHHGFDD3EE?EEG1EEEEE>2GEHFHHGGBGB3BGBGHEB3BEDHDFG3GG4E/EE?34BGEG4FGGFFCGFGGDCCGCFAFGC//??
@M02034:409:000000000-BFKT7:1:1103:4656:14432 1:N:0:34
GCTCTTAAAGAGGAGAAAGGTCATGGTGGGGAGTGCTTCTAACTTTACTCAGTTCGTTCTCGTCGACAATGGCGGAACTGGCGACGTGACTGTCGCCCCAAGCAACCTGTCTCTTATACACATCTCCGAGCCCACGAGACCGTACTAGA
+
1>>AAFDFFFBFAGEEGGGG1GHGFF1BEEGCG0FBEGDFHFHHFFHGDHHHFBECABBFHFFEEEAFEHGHFGGGGEGFHA>E/EEEH?BGEG<?E?BCGA/<0<FCAGFHF22@GGGBB1?1G<G/@@ACEAFG<ACCC@.<A.DFF
@M02034:409:000000000-BFKT7:1:1103:15754:14433 1:N:0:34
GCTCTTAAAGAGGAGAAAGGTCATGACTACTCCGGCTTCTAACTTTACTCAGTTCGTTCTCGTCGACAATGGCGGAACTGGCGACGTGACTGTCGCCCCAAGCAACCTGTCTCTTATACACATCTCCGAGCCCACGAGACCGTACTAGAT
+
CCCCCFFFFFFFGGGGGGGGGGHHHFGHHHGGHGGGGGHHHHHHHHHHHHHHHHHGGHHGHGFFGGGGGHHHHGGGGGHHHGGGGGGGHGHHHHGHGGGGGHGHHHHHHHHGHHHHHHHHHHGFHHGG@CGGGHGG-ADGGGC.A<DFG=
@M02034:409:000000000-BFKT7:1:1103:10299:14435 1:N:0:34
AAAGTCGAGGTGCCTAAAGTGGCAACCCAGACTAGTCAGCCGGTTGGTGGTGTAGAGCTTCCTGTAGCCGCATGGCGTTCGTACTTAAATATGGAACTAACCATTCCAATTTTCGCTGTCTCTTATACACATCTCCGAGCCCACGAGACC
+
CCCCCFCCBCCCGGGGFGGGGGGGHHHFGHHGHHHHHHHHHGGGGGGGGGGGHGHDGFHHHHHHHHHGFGGEGFHHGGGFGGGHHHHEHHFHHGDDFGFCGHFHHGHFHHHHHHGGGGGGHGHFFHGHDFDHFGD<D<//<FGFCFGFDE
@M02034:409:000000000-BFKT7:1:1103:25806:14440 1:N:0:34
AAAGTCGAGGTGCCTAAAGTGGCAACCCAGACTGAGAAGAATGTTGGTGGTGTAGAGCTTCCTGTAGCCGCATGGCGTTCGTACTTAAATATGGAACTAACCATTCCAATTTTCGCTGTCTCTTATACACATCTCCGAGCCCACGAGACC
+
BBBBBFBABBBBGGGGGGGGGGGHGHHGGHHGHHHHHHHHHGHHHHHEFGGFHHHGHHHHHHHGHHHHHGGEGGHGGGGGGGFHHHHGHHHHHGGGGHHFHHHHHHHHHHHGHHGGGGGHHHHHFHHHFHGHHHHFF@FFGGHGGFGGGE
@M02034:409:000000000-BFKT7:1:1103:28056:14442 1:N:0:34
AAAGTCGAGGTGCCTAAAGTGGCAACCCAGACTCATCCTCAGGTTGGTGGTGTAGAGCTTCCTGTAGCCGCATGGCGTTCGTACTTAAATATGGAACTAACCATTCCAATTTTCGCTGTCTCTTATACACATCTCCGAGCCCACGAGACC
+
BCCCBFBCCCABGGGFGGGGGGGHHHHGGHHGHHHHHHHGFGHHHHGFEGEFFFGAFGHHDHHHHFGADFFEGGG1EECFEEBFGGHHFHHGGH33FHHGEGBGHHGFHHHHHHGFGGGHGHHHFHHHGFEHHHHGC/C/BCFFGCFGGA
@M02034:409:000000000-BFKT7:1:1103:7075:14442 1:N:0:34
AAAGTCGAGGTGCCTAAAGTGGCAACCCAGACTAATCAGCAGGTTGGTGGTGTAGAGCTTCCTGTAGCCGCATGGCGTTCGTACTTAAATATGGAACTAACCATTCCTATTTTCGCTGT
+
AA@AAF>A1D>AFGGGGGGGGDABAGHE0FGEFHF11BF1EGH0FG?AA/E/A1D2DABF1FFB12B2ABE/EA>0>?E>B>0B>FG11FGBB111B@FE101B>2F2BB1F>2<EE/<
@M02034:409:000000000-BFKT7:1:1103:24845:14448 1:N:0:34
GCTCTTAAAGAGGAGAAAGGTCATGTCTTTTAAGGCTTCTAACTTTACTCAGTTCGTTCTCGTCGACAATGGCGGAACTGGCGACGTGACTGTCGCCCCAAGCAACCTGTCTCTTATACACATCTCCGAGCCCACGAGACCG
+
>AABBFFFFFFFEGGCGFFGGGBFFGHFFHHF4GFBHFGFGGFHHHHFHHHGFGHGCHHGEFFEFCGE0GFHGGG0EGE3CEEG?EGCGGGGHGCCEFGGEG/?3FGHGHHHHHHGHGHFHHGHHGHD?CCGFGGF-<CD.<
@M02034:409:000000000-BFKT7:1:1103:29503:14451 1:N:0:34
GCTCTTAAAGAGGAGAAAGGTCATGATGGAGAAGGCTTCTAACTTTACTCAGTTCGTTCTCGTCGACAATGGCGGAACTGGCGACGTGACTGTCGCCCCAAGCAACCTGTCTCTTATACACATCTCCGAGCCCACGAGACCGTACTAGAT
+
BBBBBFDFFFFFEGGFGGGGGGGGFHBFCFHFFHHFHHGFHHHHGHHFGGDGGGGFEGHGHFFEEAEEEGFHFGG@>EFGHCEFEGEGGFHHGFFAEGGGGHE2FCGHHHHHGHHHHHHHHHHGHGHGGGGGGHGGGGGGG?.<.GHFHB
@M02034:409:000000000-BFKT7:1:1103:6395:14451 1:N:0:34
GCTCTTAAAGAGGAGAAAGGTCATGGGTCATGCTTCTAACTTTACTCAGTTCGTTCTCGTCGACAATGGCGGAACTGGCGACGTGACTGTCGCCCCAAGCAACCTGTCTCTTATACACATCTCCGAGCCCACGAGACCGTACTAGATAT
+
CCCCCFFFFFFFGFGFFGGGGGGHHHEGBHHHHHHHHHGFFGFF5GFAFDFAFGF2FEFGGE0EEFHHFCEGFE@3B3AE>EGEE//FDG3F/EEFGFEFHFHFCGGCFHHHFH3FFHHGHHFHGGGGCGFGGGGCDE@<EFHFGB00=
@M02034:409:000000000-BFKT7:1:1103:15767:14452 1:N:0:34
GCTCTTAAAGAGGAGAAAGGTCATGGGGGGGAGGGCTTCTAACTTTACTCAGTTCGTTCTCGTCGACAATGGCGGAACTGGCGACGTGACTGTCGCCCCAAGCAACCTGTCTCTTATACACATCTCCGAGCCCACGAGACCGTACTAGAT
+
CCCCCFFDFFFFGGG4FGGGGGGGHHHGGGGGGGGGHHHHHHHHHHHHHHHHHHHGGGGGGGCDGDGGFGFFFGFBFFFFFFFFFFFFFFFFFFFFFFFDFEFFFFFFFFFFFFFFFFFFFFFFFFFF=FCFF?FB>BDFFFFFFFFFFF
@M02034:409:000000000-BFKT7:1:1103:5309:14456 1:N:0:34
AAAGTCGAGGTGCCTAAAGTGGCAACCCAGACTACT
+
BBBBBF@BBBBBGGGGGGGGGGEHHHHGAGHGF335
@M02034:409:000000000-BFKT7:1:1103:17666:14458 1:N:0:34
AAAGTCGAGGTGCCTAAAGTGGCAACCCAGAATAGTGGTGGTGTAGAGCTTCCTGTAGCCGCATGGCGTTCGTACTTAAATATGGAACTAACCATTCCAATTTTCGCTGTCTCTTATACACATCTCCGAGCCCACGAGACCGTACTAGAT
+
CCCCCFBCCCBCGGGGGGGGGGGHHHHGGHHFHHHGDEAFGEFHEGFHGFGACEGBAAABEFAAEHEE1>FEGECGHGB@EEGFG3FFGBHGCEHHHGHHGFFHBEGGGGHHGGFFHHGFFHGCGDDECD?/FAFC/B?EGGGHGHHGFF
@M02034:409:000000000-BFKT7:1:1103:3352:14459 1:N:0:34
GCTCTTAAAGAGGAGAAAGGTCATGGGGGTTCGTGCTTCTAACTTTACTCAGTTCGTTCTCGTCGACAATGGCGGAACTGGCGACGTGACTGTCGCCCCAAGCAACCTGTCTCTTATACACATCTCCGAGCCCACGAGACCGTACTAGAT
+
BBBBBFFFFFDFAGFGGGGGBGFBEGDEAEEHGGGGGHHHHHHHFHHHHHGFDGGFEGHFHFBEE>EEEHHHHGGEEGHHHGGEEEEEEFHEFHGEFFDGCGEEGHHHHHHHHHHHHHHFHHHHHHHG<A@GGHGG@DE.CDAGGHFHC:
@M02034:409:000000000-BFKT7:1:1103:12761:14461 1:N:0:34
AAAGTCGAGGTGCCTAAAGTGGCAACCCAGACTAAGCCGTCTGTTGGTGGTGTAGAGCTTCCTGTAGCCGCATGGCGTTCGTACTTAAATATGGAACTAACCATTCCAATTTTCGCTGTCTCTTATACACATCTCCGAGCCCACGAGACC
+
BBBBBFBBBBBAFGGGGGGFGGGHHHHGGHHFHHHHHHGECHGHHHGGFGBFGGHGGHHHHHHHFHHHHGGGGGHGGEGGGFHHHHFHHHHHHHFGHHHHHHGHHHFHFHHHHHGGGGGHHHHHBHHEFCDHHHGDECFFGGHGGGGGGG
@M02034:409:000000000-BFKT7:1:1103:26674:14464 1:N:0:34
GCTCTTAAAGAGGAGAAAGGTCATGTCTGGGCATGCTTCTAACTTTACTCAGTTCGTTCTCGTCGACAATGGCGGAACTGGCGACGTGACTGTCGCCCCAAGCAACCTGTCTCTTATACACATCTCCGAGCCCACGAGACCGTACTAGAT
+
CCCCCFFFDFFFGGEFGGGGGGGHHHHHHHHHHHHHHHHHHHHHHHHFHHHHHHGGEHHGHGFEGGGGGHHHHGGGGGGHFEGGGGGGHGHHHHGHGGGGCHEFHEHHFGHHHHHHHHHHHFHHHHHGDFCGGGED->DCFGGHGHFHH=
@M02034:409:000000000-BFKT7:1:1103:16487:14469 1:N:0:34
AAAGTCGAGGTGCCTAAAGTGGCAACCCAGA
+
CCCCCFBCCCBCGGGGGGGGGGGHHHHGGHH
@M02034:409:000000000-BFKT7:1:1103:26690:14472 1:N:0:34
GCTCTTAAAGAGGAGAAAGGTCATGTCTGGGCATGCTTCTAACTTTACTCAGTTCGTTCTCGTCGACAATGGCGGAACTGGCGACGTGACTGTCGCCCCAAGCAACCTGTCTCTTATACACATCTCCGAGCC
+
BBB@AFFFFFFFFCCEGFFADGFFFGHHFA4GGGGHFFHFGHFHHFHDGEGHEBBFEHGFGG1AEEFGGHFHHGGCFGHHFFEGEGGEFFFHDGFEAEEEE?/BF?G2BBFH3?3FBG22@FCCDDDE?//<
@M02034:409:000000000-BFKT7:1:1103:11340:14473 1:N:0:34
AAAGTCGAGGTGCCTAAAGTGGCAACCCAGAATGGGGTGGGGGTTGGTGGTGTAGAGCTTCCTGTAGCCGCATGGCGTTCGTACTTAAATATGGAACTAACCATTCCAATTTTCGCTGTCTCTTATACACATCTCCGAGCCCACGAGACC
+
@A@?AD>ADD>>BFDGGFGBBE00BBA00BA0DGHHGGEEEGGEGCGCFFBBFDF2DDGGGFHFFFGDGEG/EFHHGEECEE0FFGGFHHB2FB<BGHGHGFDCGGHF>GHHHGCGGCEDDGGHGHFGFFDCFDF1A-<<<.<F@CCCCC
@M02034:409:000000000-BFKT7:1:1103:7198:14475 1:N:0:34
AAAGTCGAGGTGCCTAAAGTGGCAACCCAGACTCATGATAAGGTTGGTGGTGTAGAGCTTCCTGTAGCCGCATGGCGTTCGTACTTAAATATGGAACTAACCATTCCAATTTTCGCTGTCTCTTATACACATCTCCGAGCCCACGAGACC
+
ACBBCFBABBABGGGGGGGGGGGHHHHGGHHGHHHHHHHHHHHDGHGFFGFFHHHBFFHHHHHHHHHHHGGEFGHHGGGGEEGHHHHHHHHHHHFHGHHHHHHGHHHGHHHHHHGGGGFHHHHHHHHHHHHHHFGFD@GGGGHGF//DDC
@M02034:409:000000000-BFKT7:1:1103:27695:14477 1:N:0:34
AAAGTCGAGGTGCCTAAAGTGGCAACCCAGACTCAGCGGGGTGTTGGTGGGGTAGAGCTTCCTGTAGCCGCATGGCGTTCGTACTTAAATATGGAACTAACCATTCCAATTTTCGCTGTCTCTTATACACATCTCCGAGCCCACGAGACC
+
BBCCCFCCCCBCGGGGGGGFGGGHHHHGGHHGH3A332A20EFGEHHBFECGEDGDGHHHHHHHHHHHGGGGGGHFGFGGGFGHHHHHHHHHHHFGHHHHGHGGGHHFHHHHHHGGGGGHHHHHFHFHFHFHHFGHGDGCCEHGC-@DDC
@M02034:409:000000000-BFKT7:1:1103:5048:14481 1:N:0:34
GCTCTTAAAGAGGAGAAAGGTCATGGAGCAGGTGGCTTCTAACTTTACTCAGTTCGTTCTCGTCGACAATGGCGGAACTGGCGACGTGACTGTCGCCCCAAGCAACCTGTCTCTTATACACATCTCCGAGCCCACGAGACCGTACTAGAT
+
CCCCCFFFFFFFGGGAFGGGFGGHHHGGHHHHBGGHHHHHHHHHHHHHHHHHHHHGGGGGHFFEEEEDFHHHGGGGGGHHHHFGGGEGHGGHHHGHFGGGGHGGHHHHHGFHHHHGHHFHFHHHGHGGCDCGFHGGFFGAGGGEAGHHH=
@M02034:409:000000000-BFKT7:1:1103:7019:14489 1:N:0:34
GCTCTTAAAGAGGAGAAAGGTCATGACTGTTGGTGCTTCTAACTTTACTCAGTTCGTTCTCGTCGACAATGGCGGAACTGGCGACGTGACTGTCGCCCCAAGCAACCTGTCTCTTATACACATCTCCGAGCCCACGAGACCGTACTAGAT
+
BBBBBFBFDFDFAGGGGGGG4G4EAGHCFHFHDEFBHFHBGGHHFHHGHHFFFGGFEHHGHFBEFEEECHFHEEE0@EHHHHGEEGEFEFHG?GFCFGGGAFECGFHHHHHHHHHHHHHHHHHHHHHGGGGGGFGGCDGGFGDHGFGFG=
@M02034:409:000000000-BFKT7:1:1103:21320:14491 1:N:0:34
GCTCTTAAAGAGGAGAAAGGTCATGGCGCGGGAGGCTTCTAACTTTACTCAGTTCGTTCTCGTCGACAATGGCGGAACTGGCGACGTGACTGTCGCCCCAAGCAACCTGTCTCTTATACACATCTCCGAGCCCACGAGACCGTACTAGAT
+
CCCCCFFFFFFFGGGGGGGGGGHHHHHGGGGGGGGGHHHHHHHHHHHHHHHHHHHG1FHGHGFGGGGGFHHHHGGGGGHHHGGGGGBFHGHHHHGGFGGGGHGHHHHHHHHHHHHHHHGGHFGFHHFDCGGGGHGFDFGEGGFHGHHGGF
@M02034:409:000000000-BFKT7:1:1103:28325:14493 1:N:0:34
GCTCTTAAAGAGGAGAAAGGTCATGGGGGGTGTGGCTTCTAACTTTACTCAGTTCGTTCTCGTCGACAATGGCGGAACTGGCGACGTGACTGTCGCCCCAAGCAACCTGTCTCTTATACACATCTCCGAGCCCACGAGACCGTACTAGAT
+
CCCCCFFFFFFFGGGFFGGGGGFHHHHGGGEGEFGHHHHHHHHHHHHHHFHHHHHGDHHGHFFDDCDFFHHHFGGACCHHHHGFGGGGHGHHHHGGDGFFGGGFFFGGGGFGGGGGGGGGGFFGGGGFFFF;EFFFABF9EFDEDFFFFB
@M02034:409:000000000-BFKT7:1:1103:13721:14496 1:N:0:34
GCTCTTAAAGAGGAGAAAGGTCATGTGTTCTCATGCTTCTAACTTTACTCAGTTCGTTCTCGTCGACAATGGCGGAACTGGCGACGTGACTGTCGCCCCAAGCAACCTGTCTCTTATACACATCTCCGAGCCCACGAGACCGTACTAGAT
+
CCCCCFFFFFFFGGGGGGGGGGHHHHFGHHHHHHHHHHHHHHHHHHHGGHHHHGGFEHHGHFAEEEGGGHHHHGGEFGHHHGGGGGGGHGHHHHGHGGGGFHGGGGHHHHHHHHHGHHHHHHHHHHDGBCCGGHGDGGDDGG<GDGGHHH
@M02034:409:000000000-BFKT7:1:1103:13366:14496 1:N:0:34
GCTCTTAAAGAGGAGAAAGGTCATGGGTGCTGGTGCTTCTAACTTTACTCAGTTCGTTCTCGTCGACAATGGCGGAACTGGCGACGTGACTGTCGCCCCAAGCAACCTGTCTCTTATACACATCTCCGAGCCCACGAGACCGTACTAGAT
+
BBBBBFBFFFFFFGGEGGGFGGHHHHGBEGHHHHHHHHHHHHHHHHHHHHHHHHHFFHHGHGFFGEEFGHFHGGGGGGHHHHFGGGGGHGHHHHGHGGGFGFGGHHHHFHGHGHHHHGHFFHGGHFHFC@DGGHGD?CGGGG.GDHHFFD
@M02034:409:000000000-BFKT7:1:1103:27909:14497 1:N:0:34
AAAGTCGAGGTGCCTAAAGTGGCAACCCAGACTAGGCAGCCTGTTGGTGGTGTAGAGCTTCCTGTAGCCGCATGGCGTTCGTACTTAAATATGGAACTAACCATTCCAATTTTCGCTGTCTCTTATACACATCTCCGAGCCCACGAGAC
+
BBBCBFBBBCBCGGGGGGGGGGGHHHHGGHHGHFH3F3E2F2BFGHGBEEGFGFHAFEFHFHHHGGHHFFGEEGF1EEEGGF2GGHHDHHHHFD3@GHHHFADFGFHFFGHHHFGFGGFHGHHHFGFGHGHHHHHGFCCCGFHGGCFDD
@M02034:409:000000000-BFKT7:1:1103:11587:14501 1:N:0:34
GCTCTTAAAGAGGAGAAAGGTCATGACTTCTCATGCTTCTAACTTTACTCAGTTCGTTCTCGTCGACAATGGCGGAACTGGCGACGTGACTGTCGCCCCAAG
+
AAAAABBFBF1C1BEGGGGGBE1BF3F3GHHHFHFEGGHHHBFGHHHFFD11DF2AEGHGGFBAF/E?AGDHFEE//EGG0GEEEEEEAFGGFGF/EGEG/?
@M02034:409:000000000-BFKT7:1:1103:24055:14504 1:N:0:34
GCTCTTAAAGAGGAGAAAGGTCATGTTGGATAGGGCTTCTAACTTTACTCAGTTCGTTCTCGTCGACAATGGCGGAACTGGCGACGTGACTGTCGCCCCAAGCAACCTGTCTCTTATACACATCTCCGAGCCCACGAGACCGTACTAGAT
+
CCCCCFFFFFFFGGGFGGGGGGHHGHHHHHHHHHHHHHHHHHHHHHHHHHGHHHHFFGHGHGFGGEEGGHFHFGGGGGHHHEEEEFEGHFHHHHGHGFGGGEGBFHHHHHGHHFHEHFHGHHHHHHGF></CFGGC@DGFGG.CDHHF0=
@M02034:409:000000000-BFKT7:1:1103:19451:14505 1:N:0:34
AAAGTCGAGGTGCCTAAAGTGGCAACCCAGACTTCTCCTCTGGTTGGTGGTGTAGAGCTTCCTGTAGCCGCATGGCGTTCGTACTTAAATATGGAACTAACCATTCCAATTTTCGCTGTCTCTTATACACATCTCCGAGCCCACGAGACC
+
CCCCCFCCCCBCGGGGGGGGFGGHHHHGGHHGHHHHHHHHHHHGHGGFFGEFHHHGHHHHHHHHHHHHHGGGGGHHGGGGGGFHHHHHHHHHHHHHHHGHHGHHHHFHHHHHHGEDGGGHHGHHGHHHFHHHHHGHGDFFGGFGGGGGGG
@M02034:409:000000000-BFKT7:1:1103:16072:14509 1:N:0:34
GCTCTTAAAGAGGAGAAAGGTCATGGGTCGTAGTGCTTCTAACTTTACTCAGTTCGTTCTCGTCGACAATGGCGGAACTGGCGACGTGACTGTCGCCCCAAGCAACCTGTCTCTTATACACATCTCCGAGCCCACGAGACCGTACTAGA
+
CCCCCFFFFFFFGGGGGGGGGGGHHHHHFEFHEGHHHHHHHHHHHHHHGFEGGHGGGHHGHFFGGAEDGFFHGFGEEEHHFGGGGGEGHGHFGHGFGGGGGHGHHHHHHHFHHHHHHHDG2GGHHHHGDFDGFHGD@CDACDDEGHHGG
@M02034:409:000000000-BFKT7:1:1103:22979:14514 1:N:0:34
GCTCTTAAAGAGGAGAAAGGTCATGGGTTGTTGTGCTTCTAACTTTACTCAGTTCGTTCTCGTCGACAATGGCGGAACTGGCGACGTGACTGTCGCCCCAAGCAACCTGTCTCTTATACACATCTCCGAGCCCACGAGACCGTACTAGAT
+
CCCCCF5DFFFFGGGGGGGGGGGHHHHHGGGHHHGHHHHHHHHHHHHHHHHHHHHGGHHGHFFFGEFGGHHHHGGGGGHHHHFFGGGGHGHHHHGGFGGGGHGBHHHHHHHHHHHHHHHHHFGFHHHGCGGGGGGD<ADEEGGHGHHHHG
@M02034:409:000000000-BFKT7:1:1103:24223:14519 1:N:0:34
AAAGTCGAGGTGCCTAAAGTGGCAACCCAGACTAATGATAA
+
CBCCBFACBCCCGGGGGGGGGGGHHHHGGHHGH33FH5G55
@M02034:409:000000000-BFKT7:1:1103:9181:14520 1:N:0:34
GCTCTTAAAGAGGAGAAAGGTCATGGTGTTGGGGGCTTCTAACTTTACTCAGTTCGTTCTCGTCGACAATGGCGGAACTGGCGACGTGACTGTCGCCCCAAGCAACCTGTCTCTTATACACATCTCCGAGCCCACGAGACCGTACTAGAT
+
CCCCCFFFFFFFGGGGGGGGGGHHHHHHHGHHGGGGGHHHHHHHHHHHHHHHHHHGEHHGHFFEGEGGGHHHHGGGGGHHHGGGGGEGHGHHHHGHGGGGGHEGHHHHHHHHGHHHHHHHHHHHHHHGDDGGGGGDCGGEGGGHGHHHGC
@M02034:409:000000000-BFKT7:1:1103:26152:14526 1:N:0:34
GCTCTTAAAGAGGAGAAAGGTCATGAATAAGCGTGCTTCTAACTTTACTCAGTTCGTTCTCGTCGACAATGGCGGAACTGGCGACGTGACTGTCGCCCCAAGCAACCTGTCTCTTATACACATCTCCGAGCCCACGAGACCGTACTAGAT
+
ACCCCFFFFFFFGGFGGGGGGGHHHHHHHHHHGGGGGHHHHHHHHHHHHHHHHHHGGHHGHGFGGEFFGHHHHGGGGGHHHHGGGGGGHFHHHHGHGGGEGGFBGHHHGHHHGHHHHHHHHGHHHHHGCGGFGGGC>CGGGGGHGGFHH=
@M02034:409:000000000-BFKT7:1:1103:17900:14529 1:N:0:34
GCTCTTAAAGAGGAGAAAGGTCATGTGTTGTAAGGCTTCTAACTTTACTCAGTTCGTTCTCGTCGACAATGGCGGAACTGGCGACGTGACTGTCGCCCCAAGCAACCTGTCTCTTATACACATCTCCGAGCCCACGAGACCGTACTAGAT
+
CCCCCFDFFFFFGGGGGGGGGGFGHHHHHHHHHHHHHHHHHHHHHHHHHHHHHHHGGHHGHFFFGEGGGHHHHGGFEGHHHGFGGGEGHGHHHHGHGGGGGGGGHGHHHFHHHHHHHHHHHHHHHHHGCDGGGGGF?FGDGGFHGHGHHD
@M02034:409:000000000-BFKT7:1:1103:18545:14531 1:N:0:34
AAAGTCGAGGTGCCTAAAGTGGCAACCCAGACTAATGATAATGTTGGTGGTGTAGAGCTTCCTGTAGCCGCATGGCGTTCGTACTTAAATATGGAACTAACCATTCCAATTTTCGCTGTCTCTTATACACATCTCCGAGCCCACGAGACC
+
CCCCCFCBCCBCGGGGGGGGGGGHHHHGGHHGHHHHHHHHHHHGHHHGGGGGHHHGHHHHHHHHHHHHHGGGGGHHGGGGGGHHHHHHHHHHHHHHHGHGHHGHHHHGHHHHHHGGGGGHHHHHHHHHHHHHHHGHGFGCGGHGGGGGGG
@M02034:409:000000000-BFKT7:1:1103:18018:14531 1:N:0:34
AAAGTCGAGGTGCCTAAAGTGGCAACCCAGACTCAGACTAGTGTTGGTGGTGTAGAGCTTCCTGTAGCCGCATGGCGTTCGTACTTAAATATGGAACTAACCATTCCAATTTTCGCTGTCTCTTATACACATCTCCGAG
+
AABBAFB?D?ABGGGFFGGGGGGHHHHGEHHGGHHHHHGHHHHHFHH2FGEGGGHHHHHHBHHHHHHGHFGGGGFHE1EGGGHHHHHHHHEHHE3@FHFGGHGGHHGHHHHHHHGGGGGHFHHHHHFH3GHGGHDF//B
@M02034:409:000000000-BFKT7:1:1103:21958:14535 1:N:0:34
GCTCTTAAAGAGGAGAAAGGTCATGGCTCATCCTGCTTCTAACTTTACTCAGTTCGTTCTCGTCGACAATGGCGGAACTGGCGACGTGACTGTCGCCCCAAGCAACCTGTCTCTTATACACATCTCCGAGCCCACGAGACCGTACTAGAT
+
BCCCCFFFFFFFGGEGGGGGGGHHHHHHHHHHHHHHHHHHHHHHHHHHHHHHHHEFEHHGHGFFGGGGGHHHHGGGGGHHHHGGGGEGHGHHHHGHGGGGGHGFHHHHHHHHGHHGHHHHHHHHGHHGFGGGGHGFADGGGGDHGHHHGD
@M02034:409:000000000-BFKT7:1:1103:24978:14536 1:N:0:34
AAAGTCGAGGTGCCTAAAGTGGCAACCCAGACTGGTCTGTCTGTTGGTGGTGTAGAGCTTCCTGTAGCCGCATGGCGTTCGTACTTAAATATGGAACTAACCATTCCAATTTTCGCTGTCTCTTATACAATTTTCG
+
AAAAABABBDAAGGGGFGGFGGGHHGHGAGDGH32BF535DA5DDGHGGGEFHBGFHHHHHGHHHHGHHGGGGGHHGGGGGGFHHHHHGHHHGGFHGHGHHHHGHHFFEGGGHGGGGGGFFFHHEHFFHCB333B>
@M02034:409:000000000-BFKT7:1:1103:21174:14537 1:N:0:34
GCTCTTAAAGAGGAGAAAGGTCATGGAGAGGAGTGCTTCTAACTTTACTCAGTTCGTTCTCGTCGACAATGGCGGAACTGGCGACGTGACTGTCGCCCCAAGCAACCTGTCTCTTATACACTCTCCGAGCCCACGAGACCGTACTAGAT
+
CCCCCFFFFFFFGGGGGGGGGGGHHHHHHGGHGHHHHHHHHHHHHHHHHHGHHHHGGHHGHGFGGGGGGHHHHGGGGGHHHHGGGGGGHGHHHHGHGGGGGHFGGHHHHHHHGHHHHHHFHGGHHGGGGGGGHGGCGEGGFGEGHHHFH
@M02034:409:000000000-BFKT7:1:1103:5638:14545 1:N:0:34
GCTCTTAAAGAGGAGAAAGGTCATGTTTAATCGGGCTTCTAACTTTACTCAGTTCGTTCTCGTCGACAATGGCGGAACTGGCGACGTGACTGTCGCCCCAAGCAACCTGTCTCTTATACACATCTCCGAGCCCACGAGACCGTACTAGAT
+
BBBBBFFFDFFFGGGGGGGG4GGGHHHHHHHHGFGCGHHHGHHHHHHHHHHFGHGGEGGGHFFEGEGEGHHHHGGGGGHHGEGFGGGGEGHHHHGEGGEFFECFFFHHHGHFHHHEFDGFHBGHHHGG?CGFGEGG>C.<CCGHGHHHG<
@M02034:409:000000000-BFKT7:1:1103:23083:14545 1:N:0:34
AAAGTCGAGGTGCCTAAAGTGGCAACCCAGACTCCGAAGAAGGTTGGTGGTGTAGAGCTTCCTGTAGCCGCATGGCGTTCGTACTTAAATATGGAACTAACCATTCCAATTTTCGCTGTCTCTTATACACATCTCCGAGCCCACGAGACC
+
BBBBBFBBBBBBGGGGCGGFGGGGHHHGGHHGHHGFEGGGHHHHHHEEFFGGHFHEFHHHFGHHHGHHHGGGFGHGFEEGGE2FHHHHHHHHHHEDFHHHFHFGHHHGHGGHHGEGGGGHHHHHDGDFBGHHHHEF?<B?DGHFFGCGDE
@M02034:409:000000000-BFKT7:1:1103:22507:14547 1:N:0:34
AAAGTCGAGGTGCCTAAAGTGGCAACCCAGACTAATAAGAGTGTTGGTGGTGTAGAGCTTCCTGTAGCCGCATGGCGTTCGTACTTAAATATGGAACTAACCATTCCAATTTTCGCTGTCTCTTATACACATCTCCGAGCCCACGAGACC
+
BBBBBFAADBAAGGGGEGGGGGGHHHHGGHHGHHHHHHHHHHGHHHHFFGFFGHHBGHHHHHHHHHHHHGGGEGHHGGGGGGHHHHHHHGHHHHEHHHHHHHHHHGHGHHHHHGFGGFEFHHGGFHHFHHHGHHHGGDGGGGGGGGGGGG
@M02034:409:000000000-BFKT7:1:1103:18011:14548 1:N:0:34
AAAGTCGAGGTGCCTAAAGTGGCAACCCAGACTCAGACTAGTGTTGGTGGTGTAGAGCTTCCTGTAGCCGCATGGCGTTCGTACTTAAATATGGAACTAACCATTCCAATTTTCGCTGTCTCTTATACACATCTCCGAGCCCACGAGACC
+
ABBBAFCCCCACGGGFGGGGGGGHHHHGGHHGHHHHHHHHHHHHHHHGGGFGHHHFGHHHHHHHHGHHHGGGGGHHGEGGFFGHHHHHHHHHHHGHHHHHHHGHHHHHHHHHHHGGGGGHHHHHHHHHHHHHHHGGFCGCFGHGGGGGGG
@M02034:409:000000000-BFKT7:1:1103:13744:14552 1:N:0:34
AAAGTCGAGGTGCCTAAAGTGGCAACCCAGACTTCGAAGGAGGTTGGTGGTGTAGAGCTTCCTGTAGCCGCATGGCGTTCGTACTTAAATATGGAACTAACCATTCCAATTTTCGCATTTTCGCTGTCTCTTATACAATCTCCGAGCCCA
+
CCCCCFCBCCABFGGFEGGGGGGHHHHGGHHGHHHGGHGGHHGBGHGEFGEFGHHAGGHHHHHHHHHHHGGGGGHHGGGGFFGHHHHGHHHHHHHHHFGGHHFHHHHHHHHHHHGGGGGHHHFGGGGHHGHHFHFHGGFFGGHGGGGGGH
@M02034:409:000000000-BFKT7:1:1103:17692:14553 1:N:0:34
AAAGTCGAGGTGCCTAAAGTGGCAACCCAGACTTCGTGGGCGGTTGGTGGTGTAGAGCTTCCTGTAGCCGCATGGCGTTCGTACTTAAATATGGAACTAACCATTCCAATTTTCGCTGTCTCTTATACACATCTCCGAGCCCACGAGACC
+
CCCCCFCBCCBCGGGGFGGGGGGHHHHGGHHGHHHGHGGGGGGGGGGGGGGGHHHFHHHHHHHHHHHHHGGGGGHHGFGGGGGHHHHHHHHHHHDGGHHHHHHHHHGHGHHHHHGGGGGHHHHHHHHHHHHHGHHHGGGGGGHGGGGGGG
@M02034:409:000000000-BFKT7:1:1103:14864:14554 1:N:0:34
GCTCTTAAAGAGGAGAAAGGTCATGATGGGTCGGGCTTCTAACTTTACTCAGTTCGTTCTCGTCGACAATGGCGGAACTGGCGACGTGACTGTCGCCCCCAGC
+
1AAAABFFBD@CCFE111FFGGBEHGHHFGFH??EEGHHHHHGGHHHDGHGFHH2FEFGFHF/AEEEE>FGCEEEEEEGHHHGC/E/EAEFHHHGECCC//?F
@M02034:409:000000000-BFKT7:1:1103:14846:14556 1:N:0:34
GCTCTTAAAGAGGAGAAAGGTCATGATGGGTCGGGCTTCTAACTTTACTCAGTTCGTTCTCGTCGACAATGGCGGAACTGGCGACGTGACTGTCGCCCCAAGCAACCTGTCTCTTATACACATCTCCGAGCCCACGAGACCGTACTAGA
+
BBBBBF5BFFFFFGEGGGGGGGBDGGHFGHGHGGGGGHHHHHHHHHHHHHGHHHHFEGGGGFFEGEGECHHFHEGEEGHFHHEEEEEFHGHHHHGHFGGGGHGCGFHHFHHHHHHHHHHGHHGHHGHGCDGGGHGGDGGGEGGHGHFHF
@M02034:409:000000000-BFKT7:1:1103:17713:14557 1:N:0:34
AAAGTCGAGGTGCCTAACGTGGCAACCCAGACTTCGTGGGCGGTTGGT
+
AAAAADAAD1AAGGGGBAEGC0ABCGGGGCHGGFE0AAEEAEGG/E/?
@M02034:409:000000000-BFKT7:1:1103:21052:14559 1:N:0:34
AAAGTCGAGGTGCCTAAAGTGGCAACCCAGACTAATCATCAGGTTGGTGGTGTAGAGCTTCCTGTAGCCGCATGGCGTTCGTACTTAAATATGGAACTAACCATTCCAATTTTCGCTGTCTCTTATACACATCTCCGAGCCCACGAGACC
+
CCCCCFCACCCCGGGFFGGGGGGHHHHGGHHFHHHHHHHHHHHGGHGEFGEFHHHFGHHHHHHHHHHHHGGGGGHHGGGGGGHHHHGGHHHHHHGFHHHHHHHHHHHHHHHHHHGGGGGHHHHHHHHHFHGHHHFHGDGGGGHGGGGGGG
@M02034:409:000000000-BFKT7:1:1103:5405:14564 1:N:0:34
GCTCTTAAAGAGGAGAAAGGTCATGACTCCTGCTGCTTCTAACTTTACTCAGTTCGTTCTCGTCGACAATGGCGGAACTGGCGACGTGACTGTCGCCCCAAGCAACCTGTCTCTTATACACATCTCCGAGCCCACGAGACCGTACTAGAT
+
CCCCCFFFFFFFGGGFGGGGGGFHHHHHBGHCGGHHHHHHHHHHHHHHHHHHHHHGGHHGHGFFGGGGGHHHHGGGGGHHHHGGGGGGGGHHHHGGFGGGGHGHHHGHHHHHHHHHHHHGHHHHHHGGFDDGGHGGDCGDFCCHFHHHF=
@M02034:409:000000000-BFKT7:1:1103:21407:14565 1:N:0:34
AAAGTCGAGGTGCCTAAAGTGGCAACCCAGACTAATAATAATGTTGGTGGTGTAGAGC
+
BBBBBFBBBBAAGGGGGGGGGGGHHHHGGDHGF33D55F5BGHHFH22A2EEA3D555
@M02034:409:000000000-BFKT7:1:1103:17555:14568 1:N:0:34
AAAGTCGAGGTGCCTAAAGTGGCAACCCAGACTTCGAGTCAGGTTGGTGGTGTAGAGCTTCCTGTAGCCGCATGGCGTTCGTACTTAAATATGGAACTAACCATTCCAATTTTCGCTGTCTCTTATACACATCTCCGAGCCCACGAGACC
+
CCCCCFCABCBCGGGGGGGGGGGHHHHGGHHGHHHGHHHHHHHGGHGGGGGFHHHGGHHHHHHHHHHHHGGGGGHHGEGGGFGHHHHHHHHHHHHHHHHHHHHHHHHHHHHHHHGGGGGFHHHHHHHHHHHHHHHHG@FGGGHGGGGGGE
@M02034:409:000000000-BFKT7:1:1103:18241:14571 1:N:0:34
GCTCTTAAAGAGGAGAAAGGTCATGACTACGT
+
CCCCCFFFFFFFGGGGGGGGGGHHH5FG542B
@M02034:409:000000000-BFKT7:1:1103:10473:14572 1:N:0:34
AAAGTCGAGGTGCCTAAAGTGGCAACCCAGACTCCTAATCAGGTTGGTGGTGTAGAGCTTCCTGTAGCCGCATGGCGTTCGTACTTAAATATGGAACTAACCATTCCAATTTTCGCTGTCTCTTATACACATCTCCGAG
+
AA3ABBAABBBAFGGFFFFGGCGCEGCDFCAFHGGFFBFFFHCHHHCEF?EFHDB555FGGFHEHBF5FEC@EAFFEGGFEEFHFGF@GGDHFF333EEFEA?FGFD4?FGHHE@EEEEDHGHHFGD?B11FFGD1</>
@M02034:409:000000000-BFKT7:1:1103:22426:14572 1:N:0:34
AAAGTCGAGGTGCCTAAAGTGGCAACCCAGACTGGTGGGGGGGTTGGTGGTGTAGAGCTTCCTGTAGCCGCATGGCGTTCGTACTTAAATATGGAACTAACCATTCCAATTTTCGCTGTCTCTTATACACATCTCCGAGCCCACGAGACC
+
AABBAFAABBBBGGGG4FGFFFGFHHHGAGCEHHHGFEGGGFG:AD@:ADCCGGGFGGGGGEFF;0BFFDFGFFFFFDFFDDBFFFFFFFFFFFFFFF/99AFFFFFFEFFFFFFFFFFFFFFFFFFFFFFFEFBBDDA;DEFEFFFFFA
@M02034:409:000000000-BFKT7:1:1103:13160:14577 1:N:0:34
GCTCTTAAAGAGGAGAAAGGTCATGCCTTTGTCTGCTTCTAACTTTACTCAGTTCGTTCTCGTCGACAATGGCGGAACTGGCGACGTGACTGTCGCCCCAAGCAACCTGTCTCTTATACACATCTCCGAGCCCACGAGACCGTACTAGAT
+
BBBBBFBFFFFFGGGGGGGGFGHHHHHHHHHHHHHHHHHHHHHHHHHHHHHHHHHGGHHGHGFGGGGGGHHHHGGFGGHHHHGGGGGGHGHHHHGHFGGGFHGHHGHHHHHHGHHGHHHHHHHGHHHG@CDGGAFC@CEAFGAFEHHHGH
@M02034:409:000000000-BFKT7:1:1103:3610:14581 1:N:0:34
GCTCTTAAAGAGGAGAAAGGTCATGGGGACTAGGGCTTCTAACTTTACTCAGTTCGTTCTCGTCGACAATGGCGGAACTGGCGACGTGACTGTCGCCCCAAGCAACCTGTCTCTTATACACATCTCCGAGCCCACGAGACCGTACTAGAT
+
CCCCCFDFFFFFGGGFGGGGFGFHHHHGGEHHBGHHHHHHHHHHHHHHHHHHHHGGGHHGHGFGGEEFGHHHHGGGGGHHHHGGGGEFHFHHHHGGFGGGGHFHHHHHHHHHHHHHHHGGHHHFGGHG/>?FCGFC>CG.FGAEGHHGG=
@M02034:409:000000000-BFKT7:1:1103:14755:14585 1:N:0:34
AAAGTCGAGGTGCCTAAAGTGGCAACCCAGACTGGTAGTTCGGTTGGTGGTGTAGAGCTTCCTGTAGCCGCATGGCGTTCGTACTTAAATATGGAACTAACCATTCCAATTTTCGCTGTCTCTTATACACATCTCCGAGCCCACGAGAC
+
CCCCCFCCCCBCGGGGGGGGGGGHHHHGGHHGHC2FG5FAGFGGGGGGGGFFHHHGHHHHHHHHHHHHHGGGGGHHGGGGGGEHHHHHHHGHHHHHHHHHHHHHHHHHHHHHHHGGGGGHHGHHHHHHHHGHHHHHGCGGGGHGGGGGG
@M02034:409:000000000-BFKT7:1:1103:20964:14585 1:N:0:34
GCTCTTAAAGAGGAGAAAGGTCATGGGTGGGGGTGCTTCTAACTTTACTCAGTTCGTTCTCGTCGACAATGGCGGAACTGGCGACGTGACTGTCGCCCCAAGCAACCTGTCTCTTATACACATCTCCGAGCCCACGAGACCGTACTAGAT
+
AAAAAF@FBD@CAFFGGGGGGF1AAF0A0E00EEEFHHDFHHHHHHHFHHGGHHGFEHHGGGFEGEEEEGFHGGGEEGHGHCEEEE@CHFHHHHGFGGGGGHFCHHHHHHGHGHHHHHGFHHHFHHGGCCCGGHGC-CFGGGFHCHGGHG
@M02034:409:000000000-BFKT7:1:1103:10474:14590 1:N:0:34
AAAGTCGAGGTGCCTAAAGTGGCAACCCAGACTCCTAATCAGGTTGGTGGTGTAGAGCTTCCTGTAGCCGCATGGCGTTCGTACTTAAATATGGAACTAACCATTCCAATTTTCGCTGTCTCTTATACACATCTCCGAGCCCACGAGACC
+
BBBBBFBBBBBBGGGGCGGGGGGGFHHEGHGGHHHHHHHHHGHHHHGGGGGGHHHDFFHHHGHHHHHFHGGCFGHHGGGGGGGHHHHGFHFHHGDGFHFFFHFGHHFFHHHHHHGGGGGEHGHHGHBF3?BGCGFDF//<DGGFCCC?GA
@M02034:409:000000000-BFKT7:1:1103:13146:14590 1:N:0:34
GCTCTTAAAGAGGAGAAAGGTCATGCCTTTGTCTGCTTCTAACTTTACTCAGTTCGTTCTCGTCGACAATGGCGGAACTGGCGACGTGACTGTCGCCCCAAGCAACCTGTCTCTTATACACATCTCCGAGCCCACGAGACCGTACTAGAT
+
BBBBBFFDDFFFFFEABBGFGGGGHHHHHHHFHHHHHHHHHHHHHHHHHHHFHHHFFHGGHGFEGEEGGHHHHGGGGGHHHGGGGGGGHGGHHHGHGGGGGGFHGHHHHHGHHHHHHHHFHFG2GFGF<BCGGEFGCC.C.CDEAHHFH=
@M02034:409:000000000-BFKT7:1:1103:5619:14592 1:N:0:34
GCTCTTAAAGAGGAGAAAGGTCATGAATCATCCTGCTTCTAACTTTACTCAGTTCGTTCTCGTCGACATGGCGGAACTGGCGACGTGACTGTCGCCCCAAGCAACCTGTCTCTTATACACATCTCCGAGCCCACGAGACCGTACTAGAT
+
BBBBBFBDDFFFGGFEFGGGFGHHHHFGHHHHHHHHHHHHHGHHHHHHHGHHHHHGFGGGHGGGGEEGEHHHGGEGGHHHHGEGGGGEFHHGGFFGFGGGHGGHHHHHHHHHHHFGFHHHHHGHHGFGGGGGGEG@DDDFDGHGHEGFF
@M02034:409:000000000-BFKT7:1:1103:9858:14593 1:N:0:34
AAAGTCGAGGTGCCTAAAGTGGCAACCCAGACTAATGCGACGGTTGGTGGTGTAGAGCTTCCTGTAGCCGCATGGCGTTCGTACTTAAATATGGAACTAACCATTCCAATTTTCGCTGTCTCTTATACACATCTCCGAGCCCACGAGACC
+
ABBBAFBBBBBBGGGFGFGGGGGHHHHGFHGEHHGHFHGFGGGGGGGGGGFGHGHBGDHHHGHHHGHHGGGEEGHHGGGGGGGHGHHGHHEHHHBGEGGGHHFFGHGGFGHHHFGDGGGFHFHHFHFDDGDHFGFFF@CCDGFGGGGGGA
@M02034:409:000000000-BFKT7:1:1103:23401:14594 1:N:0:34
AAAGTCGAGGTGCCTAAAGTGGCAACCCAGACTGTTCAG
+
BB@BBFBBDBABFGGGGGGGGGAFGHCE2GHG3FFF555
@M02034:409:000000000-BFKT7:1:1103:12588:14595 1:N:0:34
GCTCTTAAAGAGGAGAAAGGTCATGGCTTCGGTGGCTTCTAACTTTACTCAGTTCGTTCTCGTCGACAATGGCGGAACTGGCGACGTGACTGTCGCCCCAAGCAACCTGTCTCTTATACACATCTCCGAGCCCACGAGACCGTACTAGAT
+
BBBBBFDFDFDFEGGGGGGGFG4FBGHGCHEGFGGHHHHGHHHHHHHHHHGHGHHGAGHGHBBBEEGFCHHHGFGEEGHHHHGFEEEEHGHHFHGAGGGGGGCCHGGHHHGHHHHHHHHGHHHHHHHG@DGGGGGGGCDEA@CHFHHHHG
@M02034:409:000000000-BFKT7:1:1103:25207:14595 1:N:0:34
AAAGTCGAGGTGCCTAAAGTGGCAACCCAGACTCCGTGTTGTGTTGGTGGTGTAGAGCTTCCTGTAGCCGCATGGCGTTCGTACTTAAATATGGAACTAACCATTCCAATTTTCGCTGTCTCTTATACACATCTCCGAGCCCACGAGACC
+
CCCCCFC@BBBBGGGFGFGGGGGHHHHGGHHGHHHGHFHHHHGHHHHGGGGGHHHEHHHHHHHHHHHHHGGGGGHHGGGGGGHHHHHHHHHHHHFHGHHHHHHHHHGEFHHHHGGGGGGHHHHHHHHHHHHHHHHFG@GGGGHGGGGGGG
@M02034:409:000000000-BFKT7:1:1103:3623:14596 1:N:0:34
GCTCTTAAAGAGGAGAAAGGTCATGGGGACTAGGGCTTCTAACTTTACTCAGTTCGTTCTCGTCGACAATGGCGGAACTGGCGACGTGACTGTCGCCCCAAGCAA
+
AAAAAF33@DF1AEEGAGGG1FGFFBCEFGAHHHFHFHFBFFHHHHHHHHHHGHHGEGHGFG/EGCE?EHHGHGGEECB@CCCGGGEGHGGHHFFHGGG/CE/0B
@M02034:409:000000000-BFKT7:1:1103:26909:14600 1:N:0:34
AAAGTCGAGGTGCCTAAAGTGGCAACCCAGACTGTTGGTGGTGTAGAGCTTCCTGTAGCCGCATGGCGTTCGTACTTAAATATGGAACTAACCATTCCAATTTTCGCTGTCTCTTATACACATCTCCGAGCCCACGAGACCGTACTAGAT
+
CCCCBFCCCCABGGGGGGGFGGGHHHHGGHHGHHHHHHGGGGGHHHHHHHHHHHHHHHHHGGGGGHHGEGGGGHHHHHHHHHHHHGHHHHHHHHHHHHHHHHHHHGGGGGHHHHHHHHHHFHHFHHGG?DGGGHGGBDGGGGGHGFHHHF
@M02034:409:000000000-BFKT7:1:1103:29303:14603 1:N:0:34
GCTCTTAAAGAGGAGAAAGGTCATGTCTTCTTTTGCTTCTAACTTTACTCAGTTCGTTCTCGTCGACAATGGCGGAACTGGCGACGTGACTGTCGCCCCAAGCAACCTGTCTCTTATACACATCTCCGAGCCCACGAGACCGTACTAGAT
+
BBBBBFFFFFFFGGGGGGGGGGGHHHHHHHGHHHHHHHGHFGHHHHHHHHFFGHGGGHHGHGFEGEFFEHFHHGGC>FHFHHGGGGGGGGHHHHGFDF?/ECEBGFHHHHHHGHHGHGHHGHHGHHFABD@CE<FC/ADDFF<EEHBB0<
@M02034:409:000000000-BFKT7:1:1103:15588:14608 1:N:0:34
AAAGTCGAGGTGCCTAAAGTGGCAACCCAGACTAGTGATCAGGTTGGTGGTGTAGAGCTTCCTGTAGCCGCATGGCGTTCGTACTTAAATATGGAACTAACCATTCCAATTTTCGCTGTCTCTTATACACATCTCCGAGCCCACGAGACC
+
CCCCCFBACCBCGGGGGGGGGGGHHHHGGHHGHHHGHHHHHHHHHHGGGGEFHHHGHHHHHHHHHHHHHGGGGGHHGGGGGGHHHHHHHHHHHHGHHHHHHHHHHHHHHHHHHHGGGGGHHGHHHHHHGHFHHHGHGDGGGGHGGGGGGG
@M02034:409:000000000-BFKT7:1:1103:22666:14608 1:N:0:34
AAAGTCGAGGTGCCTAAAGTGGCAACCCAGACTACGCCGACGGTTGGTGGTGTAGAGCTTCCTGTAGCCGCATGGCGTTCGTACTTAAATATGGAACTAACCATTCCAATTTTCGCTGTCTCTTATACACATCTCCGAGCCCACGAGACC
+
BBBBBFABBBAAGGGGGGGGGGGHHHHGGHHGHHHGGGGF?EEGGGEEEGFEGEG@FFGHHHHHHFBGHEGEEFFGEEGGFEFEFGHBGHHFHH3?FHEHFEDFGFGBGH3GF?@DEDBGHGGGDGFBFFDGHGHEDC?DGGGCDGGFDC
@M02034:409:000000000-BFKT7:1:1103:16994:14609 1:N:0:34
GCTCTTAAAGAGGAGAAAGGTCATGGTGGGTGGTGCTTCTAACTTTACTCAGTTCGTTCTCGTCGACAATGGCGGAACTGGCGACGTGACTGTCGCCCCAAGCAACCTGTCTCTTATACACATCTCCGAGCCCACGAGACCGTACTAGA
+
AAAAAF3F1FBFACEGGGGGBGEBAG1BAE0AEECBHDGHHHGGHHHGHHHHHHEFFHHGHGFEEEEEEGGHFEGEEEGHHGGCCEEGHGHHHHGHGGGGGHGFHHHHHHGGGGHHHGGFHHHGHHHGCC/CFFFC<><EECCGGHBDG
@M02034:409:000000000-BFKT7:1:1103:20789:14610 1:N:0:34
AAAGTCGAGGTGCCTAAAGTGGCAACCCAGACTGGTGTGGGGGTTGGTGGTGTAGAGCTTCCTGTAGCCGCATGGCGTTCGTACTTAAATATGGAACTAACCATTCCAATTTTCGCTGTCTCTTATACACATCTCCGAGCCCACGAGACC
+
CCCCCFABCCABFGGGFGGFGGGHHHHGGHGGHHHBGGEEFGGEEGGFFGEFHHHFGHHHHHHHHHHGHGGGGGHHGGGGGFGHHHHHHHGHHHGHHHHHHHHHGHGHHHHHHHGGGGGHHHHHHHHHFHHHHHFHGCGGGGHGGGGGGF
@M02034:409:000000000-BFKT7:1:1103:28146:14611 1:N:0:34
AAAGTCGAGGTGCCTAAAGTGGCAACCCAGACTAATAGTTCGGTTGGTGGTGTAGAGCTTCCTGTAGCCGCATGGCGTTCGTACTTAAATATGGAACTAACCATTCCAATTTTCGCTGTCTCTTATACACATCTCCGAGCCCACGAGACC
+
AAA1ADAA1DAAGGFABFGGGGGHHHHGGGHGGHHHGHHHHFGEEEGFGGGFHHHGHHHHHHHHHHHGGGG?EFHGEGEGFGEGGHGF1F2GH1BDFGFGHHEHHGGHHHHHHEGGGGGGEGGHHHFHFH<CGG1F?CGGGGHG/C/<CE
@M02034:409:000000000-BFKT7:1:1103:7095:14614 1:N:0:34
GCTCTTAAAGAGGAGAAAGGTCATGCGTCCGGGTGCTTCTAACTTTACTCAGTTCGTTCTCGTCGACAATGGCGGAACTGGCGACGTGACTGTCGCCCCAAGCAACCTGTCTCTTATACACATCTCCGAG
+
3>AB3DFBF@DFEFAABB4B4EFHHBAAAEEEGECEHHHBGFHHBHHHHHHHH5GFGH1FFFB1AAEDCEB3EEE>//CGGEEC/?EEHGBEGB?F</?AFGA0F0<?01?F2@21@F11FDHE1<D//>
@M02034:409:000000000-BFKT7:1:1103:28164:14619 1:N:0:34
AAAGTCGAGGTGCCTAAAGTGGCAACCCAGACTAATAGTTCGGTTGGTGGTGTAGAGCTTCCTGTAGCCGCATGGCGTTCGTACTTAAATATGGAACTAACCATTCCAATTTTCGCTGTCTCTTATACACATCTCCGAGCCCACGAGACC
+
BABBAFBBBBBBFGGGGGGGGG2FFEGGFHHFHHHFHHEHFGCFGGGAFEEFHGGFGGHHHHHGGHHHHFCEEFHHEEFFFEGHHHGGHHGHHHGHFHHGHHHHEFHHHHHHHFFGGGGHHHHHHHHFHHHHHHHFE@DCGGHGGGGGGC
@M02034:409:000000000-BFKT7:1:1103:26643:14623 1:N:0:34
AAAGTCGAGGTGCCTAAAGTGGCAACCCAGACTAAGGAGCAGGTTGGTGGTGTAGAGCTTCCTGTAGCCGCATGGCGTTCGTACTTAAATATGGAACTAACCATTCCAATTTTCGCTGTCTCTTATACACATCTCCGAGCCCACGAGACC
+
CBCCCFBBCCBCGGGBFFGGGGGHHHHGGHHGHHHHHHHHHHHHHHGEFGEFHHHFHHHFGHHHHHHHHGGGGGHHGGGGGFGHHHGHHHHHHHFHFHHFHHHHGHHHHHHHHHGGGGGHHGHHGHHHGHGHHGFGGCGGGGFGGGGGGF
@M02034:409:000000000-BFKT7:1:1103:16983:14625 1:N:0:34
AAAGTCGAGGTGCCTAAAGTGGCAACCCAGACTGAGAATACGGTTGGTGGTGTAGAGCTTCCTGTAGCCGCATGGCGTTCGTACTTAAATATGGAACTAACCATTCCAATTTTCGCTGTCTCTTATACACATCTCCGAGCCCACGAGACC
+
CCCCCFCCCCCCGGGFFGGFGGGHHHHGGHHGHH33G5FBFHGHGGGGGGGGHHHFGHHHHHHHHHHHHGGGGGHHGGGGGGHHHHHHHHHHHHHHHHHHHHHGHHHHHHHHHHGGGGGHHGHHGHGHFHHHHHHGGGFGGGHGGGGGGG
@M02034:409:000000000-BFKT7:1:1103:17695:14625 1:N:0:34
AAAGTCGAGGTGCCTAAAGTGGCAACCCAGACTCATCCTCCGGTTGGTGGTGTAGAGCTTCCTGTAGCCGCATGGCGTTCGTACTTAAATATGGAACTAACCATTCCAATTTTCGCTGTCTCTTATACACATCTCCGAGCCCACGAGACC
+
CCCCCFABCBCCGGGGGGGGGGGHHHHGGHHGHHBGFFGAG2EEEGGEFDGGGHHBEGHHHHHHHHHFFGGEEGHFFGEGGFBGGHHDGHHGHB3FGHHHEFDGDEHHFGHHHHGGGGGHHHHHHHGHHGHHHHHGG<DGC/?C@GGGGA
@M02034:409:000000000-BFKT7:1:1103:27475:14626 1:N:0:34
AAAGTCGAGGTGCCTAAAGTGGCAACCCAGACTGTGAGTAGTGTTGGTGGTGTAGAGCTTCCTGTAGCCGCATGGCGTTCGTACTTAAATATGGAACTAACCATTCCAATTTTCGCTGTCTCTTATACACATCTCCGAGCCCACGAGACC
+
BBBCCFCCCCAAGGGFGGGFGGFHGHHGFHHGHHHHHHGHHHHHHHHGFGEFHHHFGHHHHHHHHHHHHGGGGGHHGFGFGGGHHHHHHHHHHHGFHHGFHHHHHHGHHHHHHHGGGGGGGHHHHHGHFHFHHHFFF/DCGGHGGGGGGG
@M02034:409:000000000-BFKT7:1:1103:17907:14633 1:N:0:34
GCTCTTAAAGAGGAGAAAGGTCATGAGGGGTGCGGCTTCTAACTTTACTCAGTTCGTTCTCGTCGACAATGGCGGAACTGGCGACGTGACTGTCGCCCCAAGCAACCTGTCTCTTATACACATCTCCGAGCCCACGAGACCGTACTAGAT
+
CCCCCFFFFFFFGGGGGGGGGGHHFGGFGGFGFGGGGGHHHHHHHHHHHHHHHHHGGHHGHFFEEEFDCHGHHGGCGGHHHHGGGGEFHGHHHHGGGGGGFHGHHHHHGHHHHHHHHHHGHFGGHHHG-AFGGGGGGGGGGG.CGHHBGG
@M02034:409:000000000-BFKT7:1:1103:6269:14637 1:N:0:34
AAAGTCGAGGTGCCTAAAGTGGCAACCCAGACTGGGGAGGGGGTTGGTGGTGTAGAGCTTCCTGTAGCCGCATGGCGTTCGTACTTAAATATGGAACTAACCATTCCAATTTTCGCTGTCTCTTATACACATCTCCGAGCCCACGAGA
+
BBABBFABDBABFGGGFGGG5GFFHHHEFG22BGGHGFE2EEEAAEEGGD?F1FG5FHHHFGHHG4@4BEEGGGHHGEE/EE?FGGH3GHFGBG33FGGFHHHHFHHHFHFGHGGGGGDFGFHFHHD1@GHFFFFDD-DGDFHGGGCG
@M02034:409:000000000-BFKT7:1:1103:16714:14638 1:N:0:34
GCTCTTAAAGAGGAGAAAGGTCATGCCTTCTACTGCTTCTAACTTTACTCAGTTCGTTCTCGTCGACAATGGCGGAACTGGCGACGTGACTGTCGCCCCAAGCAACCTGTCTCTTATACACATCTCCGAGCCCACGAGACCGTACTAGAT
+
CCCCCFFFFFFFGGGGGGGFGGHHHHHHHHHHHHHHHHHHHHHHHHHHHHHHHHHGEHHGIFFFGFFGGHHGHGGEGGHHHHGGGGGGHGHHHHGHGGGGGFEFHHHHHHFHHHHHHHFFHBGHHHHDCC?CFHGG?CDDGGDHFHHFBD
@M02034:409:000000000-BFKT7:1:1103:3425:14640 1:N:0:34
AAAGTCGAGGTGCCTAAAGTGGCAACCCAGACTACGCCTCATGTTGGTGGTGTAGAGCTTCCTGTAGCCGCATGGCGTTCGTACTTAAATATGGAACTAACCATTCCAATTTTCGCTGTCTCTTATACACATCTCCGAGCCCACGAGACC
+
ABBBAFABBD>ABFGG4FEBFFFFGFHFFHGGFHCEGGFGHHHHGFHEFE1BFFHFGHHHHEGF5FHHHG>EFEHGGEFEEB2FHHGFGHDGFF3FGGGHHHHBGFHFHHHGHGGEEGEBGHHHFGGH?FF2FGB2C/CFGEGFCC@?/<
@M02034:409:000000000-BFKT7:1:1103:6883:14640 1:N:0:34
AAAGTCGAGGTGCCTAAAGTGGCAACCCAGACTAATAATAATGTTGGTGGTGTAGTGCTTCCTGTAGCCGCATGGCGTTCGTACTTAAATATGGAACTAACCATTCCAATTTTCGCTGTCTCTTATACACATCTCCGAGCCCACGAGAC
+
CCDCCFBCCDBCGGGGGGGGGGGHHHHGGHHGHHHHFFGDGFGHFH2BAAFAA3F5BBA55FE5B5EBDEE?EGC1>?>FE>2B?@GD3BG4@F33BFGH313B@?G4EG?GE4>EFE/B4DFE??44FF32BFG??//BBFGGG//E?
@M02034:409:000000000-BFKT7:1:1103:20151:14642 1:N:0:34
GCTCTTAAAGAGGAGAAAGGTCATGACGAAGAGTGCTTCTAACTTTACTCAGTTCGTTCTCGTCGACAATGGCGGAACTGGCGACGTGACTGTCGCCCCAAGCAACCTGTCTCTTATACACATCTCCGAGCCCACGAGACCGTACTAGAT
+
ABBBBD5DBDFFCGECGGGGGGBDFFHGGGG?GHHHHHHGHHHHHHHHHHHHHHGFAGHGHFAAEAEEGHDHFEGEEGHGGGEGEE>EHGHHHHGHGGGGDGE0FGGGGHHGHHHFFGHHHHHFGGHG@CGGGHGG>CGDGG<GDHBFHH
@M02034:409:000000000-BFKT7:1:1103:21020:14645 1:N:0:34
GCTCTTAAAGAGGAGAAAGGTCATGGGGGTGGGTGCTTCTAACTTTACTCAGTTCGTTCTCGTCGACAATGGCGGAACTGGCGACGTGACTGTCGCCCCAAGCAACCTGTCTCTTATACACATCTCC
+
AAAAAFB3DD1CFAAFFFGGDG1DFGHCEEEECGG?D1BGGFHGHHGHHHHGGHHGGHHGHFGEGGGF/FBGFEGEEEHHHHGEEE>CH/GHHHGGGGGFCCA0?GGFFGBGGHHHGG1FGHF>G1D
@M02034:409:000000000-BFKT7:1:1103:18620:14649 1:N:0:34
AAAGTCGAGGTGCCTAAAGTGGCAACCCAGACTCATC
+
BCCCCFCCCCBBGGGGGGGFGGGHHHHGGHHGHF3D5
@M02034:409:000000000-BFKT7:1:1103:25448:14649 1:N:0:34
GCTCTTAAAGAGGAGAAAGGTCATGGGTTTGTCTGCTTCTAACTTTACTCAGTTCGTTCTCGTCGACAATGGCGGAACTGGCGACGTGACTGTCGCCCCAAGCAACCTGTCTCTTATACACATCTCCGAGCCCACGAGACCGTACTAGAT
+
BBBBBFD@BFDFGGEABGGFGGFGHHHHGGGHHHHHHHHHHHHHHHHHHHHHHHGGGHHGHGFGGEGGEHHHHGGEEGHHHGEGEEEEHGHHHHGGEEGGGGFHHGHHHHHHGHHHHHHHHHHGHHGD@CCGGHGC-@>CACEHGHHHHD
@M02034:409:000000000-BFKT7:1:1103:28838:14652 1:N:0:34
GCTCTTAAAGAGGAGAAAGGTCATGACGGTTCATGCTTCTAACTTTACTCAGTTCGTTCTCGTCGACAATGGCGGAACTGGCGACGTGACTGTCGCCCCAAGC
+
AAAAAFFFFF11AAAGFGGG1AAAF3F??EFC1D2AGFBGF2FFHGFDHG11FGFFABGGHFFAEEE/ABF10EE//>F1FEG>EEEEGEF1FBEAEAC/</?
@M02034:409:000000000-BFKT7:1:1103:6093:14653 1:N:0:34
GCTCTTAAAGAGGAGAAAGGTCATGGGGAGTGGGGCTTCTAACTTTACTCAGTTCGTTCTCGTCGACAATGGCGGAACTGGCGACGTGACTGTCGCCCCAAGCAACCTGTCTCTTATACACATCTCCGAGCCCACGAGACCGTACTAGAT
+
BBBBBFFFBFBFGGECGGGCAGHHHHGEGGBEFHGCEHHHHHHHEHHHGHGFGGGEEGHGHGGCEAEEEFFHEEGG@FHFFFEEEEEEGFHBBFFEGDGG?G?2??FHHFHHHHHGHEGGHFHGGGHGFGGGGFGF-<CCFGDHGEHHEC
@M02034:409:000000000-BFKT7:1:1103:28232:14656 1:N:0:34
AAAGTCGAGGTGCCTAAAGTGGCAACCCAGACTAATAATCAGGTTGGTGGTGTAGAGCTTCCTGTAGCCGCATGGCGTTCGTACTTAAATATGGAACTAACCATTCCAATTTTCGCTGTCTCTTATACACATCTCCGAGCCCACGAGACC
+
AAAAAFCADDACGGGGFGGGGGGHHHHGGHHGHHHHHHHHHHHGFHGEFGEFGHHBGFHHHHHGFGHFGFFCEGHHGEEFEFBGGGGFHHGHHHHFGHGFHGHHHHHGHHHHHFGGGGEHHGHHFHHHGH?GFFDFB>@CCGHGGGGGGE
@M02034:409:000000000-BFKT7:1:1103:12229:14658 1:N:0:34
AAAGTCGAGGTGCCTAAAGTGGCAACCCAGACTCAGCAGAAGGTTGGTGGTGTAGAGCTTCCTGTAGCCGCATGGCGTTCGTACTTAAATATGGAACTAACCATTCCAATTTTCGCTGTCTCTTATACACATCTCCGAGCCCACGAGACC
+
BBBBAFBBBBABGGGGGGGGGGGHHHHGGHHGHHBCGFG33FGFGHGFFGEGHHHGHHHHHHHHHHHHHGGGGGHHGGGGGGHHHHHHFHHHHHGHHHHHHHHHHHHHHHHHHHGGGGGHHHHHHHHHGHHHHHHGGGCGFGHGG?FGGG
@M02034:409:000000000-BFKT7:1:1103:28812:14659 1:N:0:34
AAAGTCGAGGTGCCTAAAGTGGCAACCCAGACTACTACTAATGTTGGTGGTGTAGAGCTTCCTGTAGCCGCATGGCGTTCGTACTTAAATATGGAACTAACCATTCCAATTTTCGCTGTCTCTTATACACATCTCCGAGCCCACGAGACC
+
BABBBDAADBAAFGGGCGGGGGGHHHHGFHCGFFFHHHHAFDFGGGEGGCGGHGHAFHGHFFHHHHHHHGGEEFFFEGGGGG?FGH43@B@GHH3EGGFC3FBFGFG?GFGHHFEFGEEFFHFGGDFFBF2FGGDDE@/@@FEGGC?ADF
@M02034:409:000000000-BFKT7:1:1103:17118:14660 1:N:0:34
AAAGTCGAGGTGCCTAAAGTGGCAACCCAGACTAAGGAGGGGGTTGGTGGTGTAGAGCTTCCTGTAGCCGCATGGCGTTCGTACTTAAATATGGAACTAACCATTCCAATTTTCGCTGTCTCTTATACACATCTCCGAGCCCACGAGACC
+
CCCCCFBBCCCCGGGGGGGFGGGHHHHGGHHGHHGHHHHGGGGGEGGGGFGGHHHFGHHHHHHHHHHHHGGGGGHHGEGGGGGHHHHGHHHHHHHHGHHHHHHGHHHHFGHHHHFGGGGHHHHHHHHHHHHHHHGHGCGGGGHGGFGGGG
@M02034:409:000000000-BFKT7:1:1103:29499:14660 1:N:0:34
GCTCTTAAAGAGGAGAAAGGTCATGGGTCGTAGTGCTTCTAACTTTACTCAGTTCGTTCTCGTCGACAATGGCGGAACTGGCGACGTGACTGTCGCCCCAAGCAACCTGTCTCTTATACACATCTCCGAGCCCACGAGACCGT
+
AABBBFFFFFFFGGGGGGGGGGHHHHHH4EE2FFHHHHHHHHHHHHHHHHHHHGHGFHHGHGGGGGGGGHHHHGGEEGHHHEGGGGGGHGGHHHGHGGGCDHGHHFHHCGHHHHHHHHHGHFGFHHFA><@FEEF@@CGG.-<
@M02034:409:000000000-BFKT7:1:1103:21528:14661 1:N:0:34
GCTCTTAAAGAGGAGAAAGGTCATGACGCGGAAGGCTTCTAACTTTACTCAGTTCGTTCTCGTCGACAATGGCGGAACTGGCGACGTGACTGTCGCCCCAAGCAACCTGTCTCTTATACACATCTCCGAGCCCACGAGACCGTACTAGA
+
CCCCCFBFFFFFGGGGGGGGGGHHHHHGGGGEGGGHHHHHHHHHHHHHHHHHHHHGEGGGHFFEGFGGGHHHHFGEEGHHHHFEGGGGHGHHHHGHGGGGGGFGHHHHHFHHHHHHHHHHHEGHHHHGCGGGGFGGCGGDECGHGGCGH
@M02034:409:000000000-BFKT7:1:1103:25408:14669 1:N:0:34
AAAGTCGAGGTGCCTAAAGTGGCAACCCAGACTATGAATAATGTTGGTGGTGTAGAGCTTCCTGTAGCCGCATGGCGTTCGTACTTAAATATGGAACTAACCATTCCAATTTTCGCTGTCTCTTATACACATCTCCGAGCCCACGAGACC
+
CCCCCFBBCCBCGGGGGGGGGGFHHHHGGHHGHGHHHHGA5DDFGFFEGGGFHHHHHHHHHHHHHGHHHGGEFGHHGGGGGGHHHHFGGHGHHHHHHHGHHHHHHHHHHHHHHHGGGGGGHHHHFHGHHHHHHHGFD>>CGGHGGGC//=
@M02034:409:000000000-BFKT7:1:1103:6092:14671 1:N:0:34
GCTCTTAAAGAGGAGAAAGGTCATGGGGAGTGGGGCTTCTAACTTTACTCAGTTCGTTCTCGTCGACAATGGCGGAACTGGCGACGTGACTGTCGCCCCAAGCAACCTGTCTCTTATACACATCTCCGAGCCCACGAGACCGTACTAGAT
+
AABAAFFDDFFFCGGGFFGGGGHGHHCEFEEHGHCFGHHHHHHHHHHGGHHHGGHGEHHGHFFEE?ECEHHHGGGCGCHHHHGEEGEEHGHHFHGEGGGGGHEFHHHHHHHHGHHGHHFGHGHFHHHG/CCCGGGC-C.C.@DADHEHHC
@M02034:409:000000000-BFKT7:1:1103:13424:14675 1:N:0:34
GCTCTTAAAGAGGAGAAAGGTCATGACTCTGCATGCTTCTAACTTTACTCAGTTCGTTCTCGTCGACAATGGCGGAACTGGCGACGTGACTGTCGCCCCAAGCAACCTGTCTCTTATACACATCTCCGAGCCCACGAGACCGTACTAGAT
+
CCCCCFFFFFFFGGGGGGGFGGHHHHHHHHHHHHHHHHHHGHHHHHHHHHGHHHHGGHHGIFFGGGGGGHHHHGGGGGHHHHGGGGGGHGHHHHGHGGGGGHFHHHHHHFHHHHHHHHHHHHHHHHHGFGGGGHGGCFGFAC<GFHHHG=
@M02034:409:000000000-BFKT7:1:1103:13702:14677 1:N:0:34
GCTCTTAAAGAGGAGAAAGGTCATGTGTCCGTCTGCTTCTAACTTTACTCAGTTCGTTCTCGTCGACAATGGCGGAACTGGCGACGTGACTGTCGCCCCAAGCAACCTGTCTCTTATACACATCTCCGAGCCCACGAGACCGTACTAGAT
+
AAAAAF3DDFBF1GEFGGGGFG1F3GFBFGGGGGGGHHHHHHHHHHHGHHFEGGGGEGHGHFBEFEGECHEHEEE@@GHHHHGGEEEEEFHHD1F/EGEGEGE0FFHHGHHHHHHGHGGGHHHGHHHGGGGGGHGGCGGGGCEFGGFHHH
@M02034:409:000000000-BFKT7:1:1103:5525:14678 1:N:0:34
AAAGTCGAGGTGCCTAAAGTGGCAACCCAGACTGAGAATAAGGTTGGTGGTGTAGAGCTTCCTGTAGCCGCATGGCGTTCGTACTTAAATATGGAACTAACCATTCCAATTTTCGCTGTCTCTTATACACATCTCCGAGCCCACGAGACC
+
BBBBADA>ADAAGGGG4GFGGGGHHHHGFFHEHG3F5DBGGG3DEGCEEGEGHFH5FGHHHHHHGHHFHGGGGGHGGFGGGEGGHHDGHHHHFHEGHHHHFHGHHHHHHHHHHHGGGGGHHHHHHHHHFHFHHHHGGCGGGGHGGGCDGE
@M02034:409:000000000-BFKT7:1:1103:16551:14679 1:N:0:34
AAAGTCGAGGTGCCTAAAGTGGCAACCCAGACTTCTTCTTCTGTTGGTGGTGTAGAGCTTCCTGTAGCCGCATGGCGTTCGTACTTAAATATGGAACTAACCATTCCAATTTTCGCTGTCTCTTATACACATCTCCGAGCCCACG
+
BBBBAFABBDABGFFG4GGGGGGHHHHGFHHGCGGHGHHFDFHHBGFA2AEFADH5AB3BAFGEF5A5FEE?FGCAE>EFEEBGFHHB@BG4@G33BBFF313FGFF4?B3FE?/EEE/?4BF4?G4B4FB2BDGFC<CCC/?FC
@M02034:409:000000000-BFKT7:1:1103:6781:14679 1:N:0:34
AAAGTCGAGGTGCCTAAAGTGGCAACCCAGACTGCGCCGCGGGTTGGTGGTGTAGAGCTTCCTGTAGCCGCATGGCGTTCGTACTTAAATATGGAACTAACCATTCCAATTTTCGCTGTCTCTTATACACATCTCCGAGCCCACGAGAC
+
BBBBBFBBBDBBGGGGGGGFGGGGFHHGGHHGH3B2AAE20EEEFFCGGGEFHHHHHHHHHGHHHFHHHGGEGGHHGGGGGGFHHHH3GHFHHHBGFHDFHHFGFHFHFHHHEHGGGGGHHHHHEHFG@GGFHHGFGGCDGEGG-@FFG
@M02034:409:000000000-BFKT7:1:1103:12870:14681 1:N:0:34
GCTCTTAAAGAGGAGAAAGGTCATGATGGGGAGGGCTTCTAACTTTACTCAGTTCGTTCTCGTCGACAATGGCGGAACTGGCGACGTGACTGTCGCCCC
+
BBBBBFDFFFFFGFEGGGGGGGFHHBAGB4E22A2AGHHHAGBGEEFEGG5FEFGFFFGF5AFEGAEE?GEFBEG/>>GHH1>>EE>EGAGHF3?/E?C
@M02034:409:000000000-BFKT7:1:1103:6579:14683 1:N:0:34
AAAGTCGAGGTGCCTAAAGTGGCAACCCAGACTTCGGCGGTGGTTGGCGGTGTAGAGCTTCCTGTAGCCGCATGGCGTTCGTACTTAAGTATGGAACTAACCATTCCAATTTTCGCTGTCTCTTATACACATCTCCGAGCCCACGAGACC
+
@AAAAF>ADD>AEGGGGGGGGGECFHHE0FHCCHHEGGEE/A/BFEG1>E>EEFE2FFHHHGHHGGFGHGEECGHHEAEFFEGGEGEFHB2GGHDGHHHHHHHHHHGHHGHHH2CCGCAFGHHGFDFBDGHHHHFGE-@CCEHGGGGGGE
@M02034:409:000000000-BFKT7:1:1103:26629:14683 1:N:0:34
GCTCTTAAAGAGGAGAAAGGTCATGCAGCCTCGTGCTTCTAACTTTACTCAGTTCGTTCTCGTCGACAATGGCGGAACTGGCGACGTGACTGTCGCCCCAAGCAACCTGTCTCTTATACACATCTCCGAGCCCACGAGACCGTACTAGAT
+
CCCCCFFFFFFFGGGGEGGGFGHHHHHHHHHHGHHGGHHHHHHHHHHHHHHHHHHGGHHGHGFGGFGGGHHHHGGGGGHHHHGGGGGGHGHHHHGHEGGGGHGHHHHHHHGHHHHHHHHHHHHHHGHGCGGGGHGGDGGDGGGHGHHHHD
@M02034:409:000000000-BFKT7:1:1103:25078:14684 1:N:0:34
AAAGTCGAGGTGCCTAAAGTGGCAACCCAGACTG
+
BBBBBFBBBBAACGGG4GGBEGGHHHHEGHDEFE
@M02034:409:000000000-BFKT7:1:1103:4959:14690 1:N:0:34
GCTCTTAAAGAGGAGAAAGGTCATGACTGCTACTCCTGCTAC
+
BBBBBFFFFFFFEGG4GGGGFGGGG5BG54F55BA3B3FH55
@M02034:409:000000000-BFKT7:1:1103:1764:14694 1:N:0:34
AAAGTCGAGGTGCCTAAAGTGGCAACCCAGA
+
11>A1@AADDAABGGFBBFGDBECFBFE0FA
@M02034:409:000000000-BFKT7:1:1103:21941:14700 1:N:0:34
GCTCTTAAAGAGGAGAAAGGTCATGACTGTGCAGGCTTCTAACTTTACTCAGTTCGTTCTCGTCGACAATGGCGGAACTGGCGACGTGACTGTCGCCCCAAGCAACCTGTCTCTTATACACATCTCCGAGCCCACGAGACCGTACTAGAT
+
BBBBBFFF5FFFGGGABBFGEGFHGHHHHHHHHHHGHHHHHHHHHHHHHHHHHHHGFHHGHGFFEEEFEHHHHGGGGGHHGGEGGGGGHGHHHHGHEFGGGGFGGFHHHHGHHHHHHHHGFGHHHHGGFGGGGHGDCFGAFGDHDHGHHF
@M02034:409:000000000-BFKT7:1:1103:2588:14703 1:N:0:34
GCTCTTAAAGAGGAGAAAGGTCATGTTGGGTCGTGCTTCTAACTTTACTCAGTTCGTTCTCGTCGACAATGGCGGAACTGGCGACGTGACTGTCGCCCCAAGCAACCTGTCTCTTATACACATCTCCGAGCCCACGAGACCGTACTAGAT
+
>AABBFFFFFFFGGGAGGGGGGHHFHHBFAEGF?FCGHHHHHHHHHHHHHHHHHHGGGHGHGFGGGGGGHHHHGGGGGHHHGGGGGGGHGHHHHGHGGGGGHGHGGHHGHHHHHHHHHHFHHHHHHFGCDGGGHGFCGD<CC<.EEHEH:
@M02034:409:000000000-BFKT7:1:1103:22720:14707 1:N:0:34
GCTCTTAAAGAGGAGAAAGGTCATGGGTGCTTCGGCTTCTAACTTTACTCAGTTCGTTCTCGTCGACAATGGCGGAACTGGCGACGTGACTGTCGCCCCAAGCAACCTGTCTCTTATACACATCTCCGAGCCCACGAGACCGTACTAGAT
+
CCCCCFFFFFFFGGFFGGGGGGHGHHHGGFHHHGGGGGHHHHHHHHHHHHHHHHHGGHHGHGGGGEGFGHHHHGGEGGHHHGGEGGGGGFHHHHGGGGGDDGFCGHHHHHHHGHHHHHHHHHHHHHFDAACGGHGG?CEEEC.CDHGHH=
@M02034:409:000000000-BFKT7:1:1103:1782:14710 1:N:0:34
AAAGTCGAGGTGCCTAAAGTGGCAACCCAGACTATT
+
BBBBBFBBBBBBGGGGGGGGGGGHHHHGGHH2F355
@M02034:409:000000000-BFKT7:1:1103:1764:14713 1:N:0:34
AAAGTCGAGGTGCCTAAAGTGGCAACCCAGACTACGCGTAGTGTTGGTGGTGTAGAGCTTCCTGTAGCCGCATGGCGTTCGTACTTAAATATGGAACTAACCATTCCAATTTTCGCTGTCTCTTATACACATCTC
+
AABCBFCCCCABGGGGGGGGGGFHGHHGGHHCHH322AEEEFHHBGAEFAEFFAF5BAGG5EDFF@GEDEG/EEFAEEE1????GHHFHHHHHH33FGFF303GH4E4FGHHF4E?FDF?GHGH3FHFBBGHH2@
@M02034:409:000000000-BFKT7:1:1103:20400:14713 1:N:0:34
AAAGTCGAGGTGCCTAAAGTGGCAACCCAGACTCAGAGTCAGGTTGGTGGTGTAGAGCTTCCTGTAGCCGCATGGCGTTCGTACTTAAATATGGAACTAACCATTCCAATTTTCGCTGTCTCTTATACACATCTCCGAGCCCACGAGACC
+
BBBCBFCCCCCCGGGGGGGGGGGHHHHGGHHGHHHHHGHHHHHHHHGEFGFGHHHGHHGHHHHHHHHHHGGGGGHHGGGGGGHGHHGHHHHHHHFGHHHHHHGHHHGGHHHHHHGGGGFHHHHHHHHGFHHHHHFFGCDGGGHGGGGGGE
@M02034:409:000000000-BFKT7:1:1103:12606:14714 1:N:0:34
GCTCTTAAAGAGGAGAAAGGTCATGGTGGGTGTGGCTTCTAACTTTACTCAGTTCGTTCTCGTCGACAATGGCGGAACTGGCGACGTGACTGTCGCCCCAAGCAACCTGTCTCTTATACACATCTCCGAGCCCACGAGACCGTACTAGAT
+
CBCCCFFFFFFFEGGGGGGGGGHHFHGHGGAEEGGGHHHGHHHHHHHHHHHHHHFGEHHGHFFEGEFGGHHHHGGGGGHHHHGGFE@AHGGHHHGEGGGGGHGGGGHHHHHHGHHHHGDFCBCFGHFD/ACGG.FC<@.EECCHGHFGF;
@M02034:409:000000000-BFKT7:1:1103:16982:14714 1:N:0:34
GCTCTTAAAGAGGAGAAAGGTCATGGGGGGGGGGGCTTCTA
+
BBBBBFFD5DBFGGGAFGEGFGGGFGHGGGGFFF?-BD./;
@M02034:409:000000000-BFKT7:1:1103:24986:14715 1:N:0:34
AAAGTCGAGGTGCCTAAAGTGGCAACCCAGACTACGCAGGGGGTTGGTGGTGTAGAGCTTCCTGTAGCCGCATGGCGTTCGTACTTAAATATGGAACTAACCATTCCAATTTTCGCTGTCTCTTATACACATCTCCGAGCCCACGAGACC
+
CCCCCFCABCBCGGGGGGGGGGEHHHHGFGHGHHHGGGGGGGGGGGGEFGGGHHHFGHHHHHHHHHHHHGGGFGHHGGGGGGGHGHGHHHHHHHHFHHHHHHHHHHGGHGHHHHGGGGGHHHHHFHGGGHFHHHHHFCGFGGHGGGGGGE
@M02034:409:000000000-BFKT7:1:1103:16624:14717 1:N:0:34
GCTCTTAAAGAGGAGAAAGGTCATGGATTTTCGGGCTTCTAACTTTACTCAGTTCGTTCTCGTCGACAATGGCGGAACTGGCGACGTGACTGTCGCCCCAAGCAACCTGTCTCTTATACACATCTCCGAGCCCACGAGACCGTACTAGAT
+
AAAAAFBF1D1FC1EGGGGGGG1DFGAAFHHHGGGCEHHHGGHHHHHGHHHGFGFFEHHGHFF/EAEAEGEGCEGEGGHHHGEGEEEEHGHHHHGFFGGGCGGBHHHHHHHHGHHHHHGHHFGGHFHGCCGGGHGG>@CCGGCGGHHHFD
@M02034:409:000000000-BFKT7:1:1103:11104:14720 1:N:0:34
GCTCTTAAAGAGGAGAAAGGTCATGGTGCTTCGTGCTTCTAACTTTACTCAGTTCGTTCTCGTCGACAATGGCGGAACTGGCGACGTGACTGTCGCTCCAAGCAACCTGTCTCTTATACACATCTCCGAGCCCACGAGACCGTACTAGAT
+
CCCCCFFFFFFFGGGGGGGGGGHHHHHHGHHHGHGGGHHHHHHHHHHHHHHHHHHGGHHGHGFGGGGGGHHHHGGFGGHHHGGGGGGGHGHHHHGG<FGHHHGHHHHHHHHHHHHHHHHHHHHHHHHGBDGGGHGDCGFDF@CGGHHHHH
@M02034:409:000000000-BFKT7:1:1103:21237:14720 1:N:0:34
AAAGTCGAGGTGCCTAAAGTGGCAACCCAGACTAATAAGCAGGTTGGTGGTGTAGAGCTTCCTGTAGCCGCATGGCGTTCGTACTTAAATATGGAACTAACCATTCCAATTTTCGCTGTCTTTATACACATCTCCGAGCCCACGAGACCG
+
CCCCCFBCCCBCGGGGGGGGGGGHHHHGGHHGHHHHHHHHHHHHFGEBFFEFHHHDDGHHHHHHHFFGGEGEGGHHGGEGGFCFGHHFHHHHHGBGFGHHHFGGHHHFHHHHHHGGGG?GGFHHFHFHHFHHGGHGCGCGGHGGGCDFEC
@M02034:409:000000000-BFKT7:1:1103:14257:14737 1:N:0:34
AAAGTCGAGGTGCCTAAAGTGGCAACCCAGACTGAGCGGGGGGTTGGTGGTGTAGAGCTTCCTGTAGCCGCATGGCGTTCGTACTTAAATATGGAACTAACCATTCCAATTTTCGCTGTCTCTTATACACATCTCCGAGCCCACGAGACC
+
BBBBBFBBBBABGGGGGGGGGGGHHHHGGHHGFHHHHGGEGGGACCGGGGGFHHHFGHHHHHHHHHHHHGGFGGHHGGGGGGHGGGGFGGGGGGFGGGGGGGGGGGGGGGGGGGGGGGFFFFFFFFFFFFFFFFFFFFFFFFFFFFFFFA
@M02034:409:000000000-BFKT7:1:1103:17775:14742 1:N:0:34
AAAGTCGAGGTGCCTAAAGTGGCAACCCAGACTTTTAAGGAGGTTGGTGGTGTAGAGCTTCCTGTAGCCGCATGGCGTTCGTACTTAAATATGGAACTAACCATTCCAATTTTCGCTGTCTCTTATACACATCTCCGAGCCCACGAGACC
+
CCCCCFCCCCBCGGGGGGGGGGGHHHHGAGHGFHHHHHHHHH?BGHGEFEGFGFH5FHHHFHHHGGHGHGGEEEHGEEEGEECGGFGGHHHHHH3FGHHHFEDFHHFDHGHHHHEFFFEHHHHFGFDFGHFHHHHGFBCCGGHGGC@GGF
@M02034:409:000000000-BFKT7:1:1103:11233:14746 1:N:0:34
GCTCTTAAAGAGGAGAAAGGTCATGACGACGCCGGCTTCTAACTTTACTCAGTTCGTTCTCGTCGACAATGGCGGAACTGGCGACGTGACTGTCGCCCCAAGCAACCTGTCTCTTATACACATCTCCGAGCCCACGAGACCGTACTAGAT
+
BBBBBFFFDFDFGGGGGGGGGGHHHHHGGGGGGGGGGGHHHHHHHHHHHHHHHHHGGHHGHGFEGEGGFGHHHGGEEGHFHHGGFGGGHGHHHHGHFGGFDEFGHHHGHHHHHHHFHHHHHGGFFBFG@DCGGEGG@GGDEFGEDHHGBC
@M02034:409:000000000-BFKT7:1:1103:28176:14748 1:N:0:34
AAAGTCGAGGTGCCTAAAGTGGCAACCCAGACTGGGCTTACGGTTGGTGGTGTAGAGCTTCCTGTAGCCGCATGGCGTTCGTACTTAAATATGGAACTAACCATTCCAATTTTCGCTGTCTCTTATACACATCTCCGAGCCCACGAGACC
+
BBBBAFBBBBABGGGGGGGGGGEGHHHGGHHGHHHGHHHHHGGGGGGEFGEFHHHGGHHHHHHFGGHGHEGEEFHHGEGFEEF1EGGFHHGHGHFFFGFHHHHHHFFFFGHHHGFFGGEGHHHHHHGGEGFHHGDGEBCBCGHGGCGGGE
@M02034:409:000000000-BFKT7:1:1103:13379:14749 1:N:0:34
GCTCTTAAAGAGGAGAAAGGTCATGCGGGCGCGGGCTTCTCACTTTACTCAGTTCGTTCTCGTCGACAATGGCGGAACTGGCGACGTGACTGTCGCC
+
BA@BBFFDDFFBAEEAG4GC4BGHH5AAAE2A2E0EGAFD3@FFHGDFGF5FBG3F>FFAGC?EE>/?>GF3GE?/>BFGFHCCCG/DHEFGDGEFD
@M02034:409:000000000-BFKT7:1:1103:2614:14751 1:N:0:34
AAAGTCGAGGTGCCTAAAGTGGCAACCCAGACTTCGACTGAGGTTGGTGGTGTAGAGCTTCCTGTAGCCGCATGGCGTTCGTACTTAAATATGGAACTAACCATTCCAATTTTCGCTGTCTCTTATACACATCTCCGAGCCCACGAGACC
+
BBBBBFBABBABGGGGGGFGGGFFHHGGGHHGHHHGGGGGGGFGHGGGFGFGGGHEGHHHHHHHGHGFHEFGGGHHFEGGGGHHHHHHHHHHHHFHGHGHHHGGHHHHHHHHHHGGGGGHHGHHHHHHGHFGGFFGE/BBFGHGCCGGGF
@M02034:409:000000000-BFKT7:1:1103:7443:14753 1:N:0:34
AAAGTCGAGGTGCCTAAAGTGGCAACCCCGACTATTAAGGAGGTTGGTGGTGTAGAGCTTCCTGGAGCCGCATGGCGTTCGTACTTAAATATGGTACTAACCATTCCAATTTT
+
AAAAAFAA1D1AGGFGGGGGGGFHBGFF0AEE0AGHDGE1AFEGFC/EFC//F1D211AFBBGB0B0>/>E>EEFC@/>FE?0/FGFF1FGHF12BBFFHCC1BFFG22B1F>
@M02034:409:000000000-BFKT7:1:1103:22485:14755 1:N:0:34
AAAGTCGAGGTGCCTAAAGTGGCAACCCAGACTGTTGCGGGTGTAATGCTTCCTGTAGCCGCATGGCGTTCGTACTTAAATATGGAACTAACCATTCCAATTTTCGCTGTCTCTTAACACATCTCCGAGCCCACGAGACCGTACTAGAT
+
BBBBBFBBDDBBGGG5ABGGGGGFHHHGGHEFHHHHFHGGGGGGFFFHHHHHHHHHDGHGGGFEGHHGGGGGGBGFHH3BGFGHHFGFGGGHHHHHHHHBFHHHHGGGGEHHHHHFGHHHHFFHHGDCCDGGHEG?DEFGGGHGHFGGH
@M02034:409:000000000-BFKT7:1:1103:4972:14756 1:N:0:34
GCTCTTAAAGAGGAGAAAGGTCATGCCTCCGCCTGCTTCTAACTTTACTCAGTTCGTTCTCGTCGACAATGGCGGAACTGGCGACGTGACTGTCGCCCCAAGCAACCTGTCTCTTATACACATCTCCGAGCCCACGAGACCGTACTAGAT
+
CCCCCFFFFFFFGGGFGGGGGGHHGHGHHHGGGGGHHHHGHHHHHHHHHFHHGGHGEGHGHGFGGGGFGHFHHGGGEGHHHGGGGEEFHGHGHHGGGGG?<FFCGHHGHHFHHHHHHHHHHHHHHHGG<CCFEEG@->E.CDGAEFHGD<
@M02034:409:000000000-BFKT7:1:1103:10880:14759 1:N:0:34
AAAGTCGAGGTGCCTAAAGTGGCAACCCAGACTAAGACTCCGGTTGGTGGTGTAGAGCTTCCTGTAGCCGCATGGCGTTCGTACTTAAATATGGAACTAACCATTCCAATTTTCGCTGTCTCTTATACACATCTCCGAGCCCACGAGACC
+
CCBCCFCCCCBCGGGGGGGGGGGGFHHGGHHGHHHHHHHHHGGGGGGGGGGGHHHDHHHHHHHHHGHGHGGGGGHHGEGGGGHHHHHHHHFHHHGGFHHHHHHHHHGHHHHHHHGGGGGHHHHHGHHHFHFHHHF2E@DCDGHGGGGGGG
@M02034:409:000000000-BFKT7:1:1103:9131:14760 1:N:0:34
GCTCTTAAAGAGGAGAAAGGTCATGGTTATGCGTGCTTCTAACTTTACTCAGTTCGTTCTCGTCGACAATGGCGGAACTGGCGACGTGACTGTCGCCCCAAGCAACCTGTCTCTTATACACATCTCCGAGCCCACGAGACCGTAC
+
BBBBBFFFFFFFGGGGGGGGFGGHHHHHGCGBAEFGGHHHHHHHHHHHHHGHGHHGEFHGHFFEGGGGGEGHHGGCGCHHGHGGGGGGHGHHHGGFGGGFCFECFGHHHHHHHHHGGHHHHHHHHHHGCFFGGHGG>AEGGGDCE
@M02034:409:000000000-BFKT7:1:1103:24980:14765 1:N:0:34
AAAGTCGAGGTGCCTAAAGTGGCAACCCAGACTTCGAGTAAGGTTGGTGTTGTAGAGCTTCCTGTAGCCGCATGGCGTTCGTACTTAAATATGGAACTAACCATTCCAATTTTCGCTGTCTCTTATACACATCTCCGAGCCCACGAGACC
+
BBBBBFBBDBBBGGGGGFGGGGGHHHHGGHHG3BDF2BGE55BGHHEEA1BFF5FD55BFAGHFFAEED1E0EE11E>EFEE21FGGHEGHHHF33BE3F303BDGGBDGEHF4//E??FHHFE?E3F322FFGHBD@BCCFCC??@?EE
@M02034:409:000000000-BFKT7:1:1103:3297:14766 1:N:0:34
GCTCTTAAAGAGGAGAAAGGTCATGATGAAGAGTGCTTCTAACTTTACTCAGTTCGTTCTCGTCGACAATGGCGGAACTGGCGACGTGACTGTCGCCCCAAGCAACCTGTCTCTTATACACATCTCCGAGCCCACGAGACCGTACTAGAT
+
CCCBCFFFFFFFGGEFFGGFFGHHH5GEBF55GGHHHHHHHHHHHHHHHHHHHHHFEHHGIFFEEEEEFGHHHGGGGGHHHHEEGGGGHFHHHHGGFFEGGHGFGGFHHGHHGHHGGHFFFHHGHHHGCDAFGHGDCDDEC@>.<<0=GD
@M02034:409:000000000-BFKT7:1:1103:28111:14767 1:N:0:34
GCTCTTAAAGAGGAGAAAGGTCATGACTCAGCGTGCTTCTAACTTTACTCAGTTCGTTCTCGTCGACAATGGCGGAACTGGCGACGTGACTGTCGCCCCAAGCAACCTGTCTCTTATACACATCTCCGAGCCCACGAGACCGTACTCGAT
+
BCCDDFFFFFFFGGGGGGGGGGHHH5GFGHHB2EDFGHHHHFHHHHHHHHHHHHHGGHHGHGFGGGGGGHHHHGGGGGHHHHGGGGGGHGHGHHGHGGGGGHGHHHHHHHHHHHHHHHHHGHHFHHGG?DFGFAFC-A>DC@EEGG0.<<
@M02034:409:000000000-BFKT7:1:1103:7377:14771 1:N:0:34
AAAGTCGAGGTGCCTAAAGTGGCAACCCAGACTCCTTGTGGGGTTGGTGGTGTAGAGCTTCCTGTAGCCGCATGGCGTTCGTACTTAAATATGGAACTAACCATTCCAATTTTCGCTGTCTCTTATACACATCTCCGAGCCCACGAGAC
+
CCCCCFCCCCCCGGGGFGGGGGGHHHHGGHHGH3AEFGHHG2EGGGGGGGGFHHHGHHHHHHHHHHHHHGGGGGHHGGGGGGHHHHHHHHHHHHFHGHHHGHGHHHGHHGHHHGGGGGGHHHHHGHHHGHHHHHHHGCGGGGHGF?CEG
@M02034:409:000000000-BFKT7:1:1103:15963:14773 1:N:0:34
AAAGTCGAGGTGCCTAAAGTGGCAACCCAGACTGGGAGGG
+
AAB3ADAA?DAAGGGDBF4EAFFHGGAEGGHGFFAF2C2E
@M02034:409:000000000-BFKT7:1:1103:21101:14774 1:N:0:34
AAAGTCGAGGTGCCTAAAGTGGCAACCCAGACTAATAAGTCTGTTGGTGGTGTAGAGCTTCCTGTAGCCGCATGGCGTTCGTACTTAAATATGGAACTAACCATTCCAATTTTCGCTGTCTCTTATACACATCTCCGAGCCCACGAGACC
+
BBABBFBBCCABGGGGGFGFGGGHHHHGGHGGHHFHHFH5AFHFGHEA2AEFHGH5FGGHFHHHHGGFFEEAEGF1E?FGGE2FEHHFFHHFHG3FFHHHFFBGHFHGGHHHHBEFFF/FEGHFDH4BGHDFGFHDF<BDCFHEGGGG?C
@M02034:409:000000000-BFKT7:1:1103:20710:14774 1:N:0:34
AAAGTCGAGGTGCCTAAAGTGGCAACCCAGACTCATCAGCATGTTGGTGGTGTAGAGCTTCCTGTAGCCGCATGGCGTTCGTACTTAAATATGGAACTAACCATTCCAATTTTCGCTGTCTCTTATACACATCTCCGAGCCCACGAGACC
+
BBBBADA>ADABGGGG4GGFGGGHHHHGGHHGHHGHHGHHHHHHHGHFFGGGHGGGHHHHHHHHHHHHHGGGGGHGGGGGGGGHHHFFHHFHHHFHGHHGGHHGHHFGHHHHHHGGGGGHHGHHEHGHFGHHFHFHG?DGGGHGGGGGGF
@M02034:409:000000000-BFKT7:1:1103:12514:14776 1:N:0:34
AAAGTCGAGGTGCCTAAAGTGGCAACCCAGACTGCGAGTCTGGTTGGTGGTGTAGAGCTTCCTGTAGCCGCATGGCGTTCGTACTTAAATATGGAACTAACCATTCCAATTTTCGCTGTCTCTTATACACATCTCCGAGCCCACGAGACC
+
BCCCAFABCBCCGGGGGGGGGGGHHHHGGHHGH33BAEEC5GHEGGGFGGGGHHHHHHHHHHHHHHHHHGGFGGHHGGGGGFGHHHHHHHHHHGGHHHFHHHHHHHGFFGHHHHGGGGGHHHHHGHHHHHHHHHGHFFCFGGHGGC?GEG
@M02034:409:000000000-BFKT7:1:1103:15225:14777 1:N:0:34
AAAGTCGAGGTGCCTAAAGTGGCAACCCAGACTAATAAGAATGTTGGTGGTGTAGAGCTTCCTGTAGCCGCATGGCGTTCGTACTTAAATATGGAACTAACCATTCCAATTTTCGCTGTCTCTTATACACATCTCCG
+
A?AAAFAABBBBGGGGGGGGGGGHHHHGGHHGHHHGHFGGHGHADFAAA2EFGHHBHHFFFGHHHGHHGGGCFGHHGGGGGFFGHHGHFHFFHFBGHGFHHHEFDEFBDFFHHHGDGGEFEHFHBGHGGGGGFHHFG
@M02034:409:000000000-BFKT7:1:1103:2857:14779 1:N:0:34
GCTCTTAAAGAGGAGAAAGGTCATGTGTCTGGGGGCTTCTAACTTTACTCAGTTCGTTCTCGTCGACAATGGCGGAACTGGCGACGTGACTGTCGCCCCAAGCAACCTGTCTCTTATACACATCTCCGAGCCCACGAGACCGTACTAGAT
+
ABBBBFFFBD@CGGFGGGGGGGHHFHGHGHHHHGGGGHHGEFBGHHHHHHHHHHHGGHHGHGFEGGCA@GHHFGG/EGHHHHGEGGEGGEGDGHGHGDGGGHGFGCGFHHFGGHHEHHFFHHHFHFFA><<CGFG@ACACEFDHGGHHHF
@M02034:409:000000000-BFKT7:1:1103:10097:14780 1:N:0:34
AAAGTCGAGGTGCCTAAAGTGGCAACCCAGACTGAGAAGAATGTTGGTGGTGTAGAGCTTCCTGTAGCCGCATGGCGTTCGTACTTAAATATGGAACTAACCATTCCAATTTTCGCTGTCTCTTATACACATCTCCGTGCCCACGAG
+
AAA@AFAADDA?GFG1BFGGGGG0EGFEFGCGHH1GGHH1BBBGHHFGGFGGHGH2FGHHHEHHHGHFFFEEFGHGGGGFEG0FFHEFFGFGHH11BGB@B01BGFD>GGGHHEECGGGFHBGH1GBBBB1FCG1<C/?/CBGFC@<
@M02034:409:000000000-BFKT7:1:1103:24988:14781 1:N:0:34
AAAGTCGAGGTGCCTAAAGTGGCAACCCAGACTT
+
BBBBBFBBBBBBGGGGGGGGGGGHHHHGGHHDH5
@M02034:409:000000000-BFKT7:1:1103:15983:14782 1:N:0:34
AAAGTCGAGGTGCCTAAAGTGGCAACCCAGACTGGGAGGGAGGTTGGTGGTGTAGAGCTTCCTGTAGCCGCATGGCGTTCGTACTTAAATATGGAACTAACCATTCCAATTTTCGCTGTCTCTTATACACATCTCCGAGCCCACGAGACC
+
CCCBCFCCCCAAGGGGGGGGGGGHHHHGGHHGHHHHGGGGEEGEHHGFFGEFHHHFHHHHHHHHHHHHHGGGGFHHGFGGGGGHHHHGHHHHHHGHGHHHHHHHHHHHHHGHHFGGGGGFHHHHHHGHGHHHHHHGECCCGGGGGCFGGF
@M02034:409:000000000-BFKT7:1:1103:24608:14783 1:N:0:34
GCTCTTAAAGAGGAGAAAGGTCATGGGGGATCGTGCTTCTAACTTTACTCAGTTCGTTCTCGTCGACAATGGCGGAACTGGCGACGTGACTGTCGCCCCAAGCAACCTGTCTCTTATACACATCTCCGAGCCCACGAGACCGTAC
+
>ABCCFFFFFBFGCGGGG4FGGGFHHGGG?FG?GHGGHHHHHHHHHHHHHHHHHHGEHHGHGFEGEEEGHHHHGGCEGGHHEGGGGCEAFHHHHGHGGGAFHGECGHF0?FGGHHBHFHFC?GCFG1E@@-@F.FD@-DAE@AE?
@M02034:409:000000000-BFKT7:1:1103:26480:14786 1:N:0:34
AAAGTCGAGGTGCCTAAAGTGGCAACCCAGACTCCTAATAAGGTTGGTGGTGTAGAGCTTCCTGTAGCCGCATGGCGTTCGTACTTAAATATGGAACTAACCATTCCAATTTTCGCTGTCTCTTATACACATCTCCGAGCCCACGAGACC
+
BCBCCFCBBCABGGGGGGGFGGGHHHHGGHHGHHHHGHHHGGHBFHGAAEGFGDGAFGHHHHHHGFHHHGGFGGHGFEEGEFGHHHHHHHHHFH@EGGHG3GDGFGHFFHGHHGGGGGEGFHHFFGDFHFFGHHHGF@DGGGGGGGGGCE
@M02034:409:000000000-BFKT7:1:1103:20692:14787 1:N:0:34
AAAGTCGAGGTGCCTAAAGTGGCAACCCAGACTCATCAGCATGTTGGTGGTGTAGAGCTTCCTGTAGCCGCGTGGCGTTCGTACTTAAATATGGAACTAACCATTCCAATTT
+
BBBBBFBBBBAAFGFGBGGGGGDGFFEEGHHGHBFHDBBADGFHHF2AA2AAA3F5D53B5FD55ADAFAE0>E@/>>EAE>2??FFBEGHFF333F3FG30BBFEG44B3B
@M02034:409:000000000-BFKT7:1:1103:15229:14795 1:N:0:34
AAAGTCGAGGTGCCTAAAGTGGCAACCCAGACTAATAAGAATGTTGGTGGTGTAGAGCTTCCTGTAGCCGCATGGCGTTCGTACTTAAATATGGAACTAACCATTCCAATTTTCGCTGTCTCTTATACACATCTCCGAGCCCACGAGACC
+
BACCCFBCCCAAGGGGGGGGGGGHHHHGGHHGHHHHHHHGHFHGGHHEFGFGHHHFFHHHHHHHHGHHHGGGEEHGFEGGGGGHHHHHHHHHHHGHHHHHHHGGHHHGHHHHHHGGGGGFHHHHGHHFHFGHGHHFFCGGGGHGGGGDGG
@M02034:409:000000000-BFKT7:1:1103:24592:14795 1:N:0:34
GCTCTTAAAGAGGAGAAAGGTCATGGGGGATCGTGCTTCTAACTTTACTCAGTTCGTTCTCGTCGACAATGGCGGAACTGGCGACGTGACTGTCGCCCCAAGCAACCTGTCTCTTATACACATCTCCGAGCCCACGAGACCGTACTAGAT
+
BBBBBFFFFFFFGGGEGGGGGGBGHHHGGGGGGHHGGHHHHHHHHHHHHGHHHHHGGHHGHGFGFEEGGHHHHGGGGGHHHGGGGGGGHGHHHHGHGGGGGHGFHHHHHHGHFHHHHFGGHHHHHHHGFCGGGEFGDGDFECCGGHGFF;
@M02034:409:000000000-BFKT7:1:1103:24712:14797 1:N:0:34
GCTCTTAAAGAGGAGAAAGGTCATGTGTTCTCATGCTTCTAACTTTACTCAGTTCGTTCTCGTCGACAATGGCGGAACTGGCGACGT
+
BBBBBFFFFFFFGFGGGGGGGGHHHFGGFHHBEH5AGFFGH5FFE5DDG55ADGDFGCAF5AFGG?E1FFDC2EC0>EFEEAE/EGE
@M02034:409:000000000-BFKT7:1:1103:27284:14797 1:N:0:34
GCTCTTAAAGAGGAGAAAGGTCATGGTTGGTTTGGCTTCTAACTTTACTCAGTTCGTTCTCGTCGACAATGGCGGAACTGGCGACGTGACTGTCGCCCCAAGCAACCTGTCTCTTATACACATCTCCGAGCCCACGAGACCGTACTAGA
+
ABBBBFFFFFFFGGFGGGFGGGHHHHFG2EEH2EGFHHHHHHHHHHHHHHGHHHHGDGHGHGEGGFFEGHFHHGGEFGE33FEGGGEEHFHGHHFHDGGG?GFHFHFGGHHHHHHHHHHFHGFHHHFD/>@FFHGG->EDG-A.EF0DF
@M02034:409:000000000-BFKT7:1:1103:21151:14797 1:N:0:34
AAAGTCGAGGTGCCTAAAGTGGCAACCCAGACTTCTGCGTCTGTTGGTGGTGTAGAGCTTCCTGTAGCCGCATGGCGTTCGTACTTAAATATGGAACTAACCATTCCAATTTTCGCTGTCTCTTATACACATCTCCGAGCCCACGAGACC
+
ABABBFABBBABGGGGGGGGGGGHFHHEFGCFFGHHHHGEGEGHHGHGGGGGHHFDFHHHGHHHHGHGHGGEEFHHGGGGGGGFHHGEGFHHHHFGHHFHHHBFHHHGFHHHHHEFGGEHHGHHGHHHGGHHHHGHG/B@DGHGGGCGGG
@M02034:409:000000000-BFKT7:1:1103:4696:14800 1:N:0:34
GCTCTTAAAGAGGAGAAAGGTCATGAAGGCGCGTGCTTCTAACTTTACTCAGTTCGTTCTCGTCGACAATGGCGGAACTGGCGACGTGACTGTCGCCCCAAGCAACCTGTCTCTTATACACATCTCCGAGCCCACGAGACCGTACTAGAT
+
ABBBBFDF5BFFCCEGFFGGGFHHFFFGFAEGGFADFHFHHHHGHHHHHHHHHHHEEGHGHFFEEEEGFHGHHGGGGGHGHEEE>E/EGEFHHGFCEA/DF?/BFGFHCGGHGGHGHGGGHHHFG1DDCD->FFF@<<<.CD<CAGF0::
@M02034:409:000000000-BFKT7:1:1103:9087:14800 1:N:0:34
AAAGTCGAGGTGCCTAAAGTGGCAACCCAGACTGGGGTGGGTGTTGGTGGTGTAGAGCTTCCTGTAGCCGCATGGCGTTCGTACTTAAATATGGAACTAACCATTCCAATTTTCGCTGTCTCTTATACACATCTCCGAGCCCACGAGACC
+
ABBABFAABBABFGGGGGGGGGGHHHHGGHEGGHFHGEEEGGGGGHHEFFGGFFF5FGHHHFHH5GFFHGGEGGHHGGGGGGFHHHHHFHHHHH3FFFHHGHHGHFF?FGFHHDDDEEAGFHHF2>@DDCDFGHHGG<<@CEHG?>CDAC
@M02034:409:000000000-BFKT7:1:1103:10842:14803 1:N:0:34
GCTCTTAAAGAGGAGAAAGGTCATGGTTAGGTCTGCTTCTAACTTTACTCAGTTCGTTCTCGTCGACAATGGCGGAACTGGCGACGTGACTGTCGCCCCAAGCAACCTGTCTCTTATACACATCTCCGAGCCCACGAGACCGTACTAGAT
+
AABBBFFFFFFFGGFGGGGGFFHHHHHHHHHHHHFHHHHGHHHHHHHHHHGHHHHGGHGGHGGGGGG?EHHHFGGCE@GHHEGEEEEFHAGFHHGGGCFGGHGGGHHHHHCG3FGFHGB2CBF2GDHGCCGGGHGG@DCGGCAGGGHHHH
@M02034:409:000000000-BFKT7:1:1103:20001:14805 1:N:0:34
AAAGTCGAGGTGCCTAAAGTGGCAACCCAGACTGTTCAGCATGTTGGTGGTGTAGAGCTTCCTGTAGCCGCATGGCGTTCGTACTTAAATATGGAACTAACCATTCCAATTTTCGCTGTCTCTTATACACATCTCCGAGCCCACGAGACC
+
CCCCCFCCBCBCGGGGGGGGGGGHHHHGGHHGHHHHHHHHHGHFHHHGFGEGGHHBGHHHHHHHHHHFHEGFGGHHGGGGGGHHHHHGHHHHHHDGHHHHHHGHHHGHHHHHHHGGGGGHHGHHHHHHHHHHHHFHGCGGGGHGGGGGGG
@M02034:409:000000000-BFKT7:1:1103:28881:14808 1:N:0:34
GCTCTTAAAGAGGAGAAAGGTCATGGTGAGTCAGGCTTCTAACTTTACTCAGTTCGTTCTCGTCGACAATGGCGGAACTGGCGACGTGACTGTCGCCCCAAGCAACCTGTCTCTTATACACATCTCCGAGCCCACGAGACCGTACTAGAT
+
AAAAAF33B@BFGAA1FGGGGGGF31BFGGGHFFHGCHHHHHGHHHFGHHFGHHHGGGGGHGFGGEGE?FGFBEECGGHFGHG?E?ECHGHGFFFEEFGC?EGGGFHHHDGGDGHDGDG2F1@FFFF/>ACG<?//>C?CF?AGGHFBGF
@M02034:409:000000000-BFKT7:1:1103:9096:14818 1:N:0:34
AAAGTCGAGGTGCCTAAAGTGGCAACCCAGACTGG
+
BCCCBFBCCCBCGGGGGGGGGGGHHHHGGHHGHHA
@M02034:409:000000000-BFKT7:1:1103:24374:14820 1:N:0:34
AAAGTCGAGGTGCCTAAAGTGGCAACCCAGACTCAGAAGAATGTTGGTGGTGTAGAGCTTCCTGTAGCCGCATGGCGTTCGTACTTAAATATGGAACTAACCATTCCAATTTTCGCTGTCTCTTATACACATCTCCGAACCCACGAGACC
+
AAAAAF1A@D>AGGGGGGGFGGAFHCAE0FFF1GFFADB1FG1GHHG/FE/FGFE2GGHHHGHFHHFFFGGGGGHGEEGFEEFC>GFHGFBGHHFGFHHHHHHFDGHHFHBGHGGGGG<GGFHHFFFGHGGFHHHBA<ECCGGG?@CCFE
@M02034:409:000000000-BFKT7:1:1103:25077:14822 1:N:0:34
AAAGTCGAGGTGCCTAAAGTGGCAACCCAGACTAATACGACGGTTGGTGGTGTAGAGCTTCCTGTAGCCGCATGGCGTTCGTACTTAAATATGGAACTAACCATTCCAATTTTCGCTGTCTCTTATACACATCTCCGAGCCCACGAGACC
+
BAABBFBADBABGGGFGGGGGGGHHHHGGHHGHHHHHHHGGGGEGGGFFGGGHHHFHFHEHHHHHHHHHGGGFGHHGGGGGGFHHHHGHHGHGHHHHHHHHHHHHHFHHHHGHHGGGGGHHEGHFHGHGHFHHHHGFDGGFGHGGGGGGE
@M02034:409:000000000-BFKT7:1:1103:4274:14822 1:N:0:34
GCTCTTAAAGAGGAGAAAGGTCATGTGGCAGAGGGCTTCTAACTTTACTCAGTTCGTTCTCGTCGACAATGGCGGAACTGGCGACGTGACTGTCGCCCCAAGCAACCTGTCTCTTATACACATCTCCGAGCCCACGAGACCGTACTAGAT
+
BBBBBFDFFFDFGGF4EGGFFGGFHHHHHHGGAFEDHHHHHHHHHHHFHHHHHHHGGFGGHGFDGEGGGHHHGGGEGGHHHEGEGGEGHGHHHHGGFGGGGHGFGFHHHGHHHHHFGHHGHGHHHHHG@<DGG/FD>@C.FDAAEHGHHD
@M02034:409:000000000-BFKT7:1:1103:3940:14828 1:N:0:34
AAAGTCGAGGTGCCTAAAGTGGCAACCCAGACTCAGAATCAGGTTGGTGGTGTAGAGCTTCCTGTAGCCGCATGGCGTTCGTACTTAAATATGGAACTAACCATTCCAATTTTCGCTGTCTCTTATACACATCTCCGAGCCCACGAGACC
+
BBBBBFBBBBAAFGGGGGGGGGGHHHGEGHHGHB3BGHHAGHHHHHGEFGGFHHHAGHHHHHHHHHHHHGGGFGHGGGGGGEGHGHGGHHFHHHFFHHGHHHHHHHHFFHHHHHGGGGGHHHGHHHDGDGGHHGHHGCDCGGHGGCDGGA
@M02034:409:000000000-BFKT7:1:1103:7759:14832 1:N:0:34
GCTCTTAAAGAGGAGAAAGGTCATGACTTCTGGTGCTTCTAACTTTACTCAGTTCGTTCTCGTCGACAATGGCGGAACTGGCGACGTGACTGTCGCCCCAAGCAACCTGTCTCTTATACACATCTCCGAGCCCACGAGACCGTACTAGAT
+
BBBBBFFFFFFFGGGCGGGGGGHHHHHHHHHHGGFFHHHHHHHHHHHHHHHHHGHGEHHGHGFGGEFFGGHHHGGGGGHHHEGGGEEEHGGHHHGHGGGFEGECGCHGHHGEGHHHGDGDHHHHHHGG@DCFGGFC@@ACGGGHGEFGHD
@M02034:409:000000000-BFKT7:1:1103:21020:14834 1:N:0:34
AAAGTCGAGGTGCCTAAAGTGGCAACCCAGACTAATAATAATGTTGGTGGTGTAGAGCTTCCTGTAGCCGCATGGCGTTCGTACTTAAATATGGAACTAACCATTCCAATTTTCGCTGTCTCTTATACACATCTCCGAGCCCACGAGACC
+
BCBCBFBABCABGGGGGGGGGGGHHHHGGHHGHHGHHHHG5DFGHHHGGGFGHHHGHHHHHHHHHHHHHGGGGGHHGGGGGGGHHHHHHHHHHHGHHHHHHHHHHHGHHHHHHFEFGGGGHHHHFHHHGHHHHHHHGFGGGGHGGGGCDE
@M02034:409:000000000-BFKT7:1:1103:21000:14835 1:N:0:34
GCTCTTAAAGAGGAGAAAGGTCATGAAGGTGCGGGCTTCTAACTTTACTCAGTTCGTTCTCGTCGACAATGGCGGAACTGGCGACGTGACTGTCGCCCCAAGCAACCTGTCTCTTATACACATCTCCGAGCCCACGAGACCGTACTAGAT
+
ABBBBFDFFFFFGGFGFFGGGGHHHHFGHHHHGGGGFHHHHGHHHHHFHHHHHHHFEGHGHGGGGFGCFGGHGGGEFGHHHFG?>EEFHGHHHHGHGGGGGFF2FHHHHHFHFHHHHHGFFHFCGGHD<CGGGHFG<DDDGGGEGHHBB;
@M02034:409:000000000-BFKT7:1:1103:23819:14837 1:N:0:34
GCTCTTAAAGAGGAGAAAGGTCATGGTTAGTAGC
+
ABBBBFFBFFFFGFFGFGGGFGGHHH5F54FG65
@M02034:409:000000000-BFKT7:1:1103:9115:14838 1:N:0:34
AAAGTCGAGGTGCCTAAAGTGGCAACCCAGACTAAGTCGACTGTTGGTGGTGTAGAGCTTCCTGTAGCCGCATGGCGTTCGTACTTAAATATGGAACTAACCATTCCAATTTTCGCTGTCTCTTATACACATCTCCGAGCCCACGAGA
+
BCCCCFBCCCBCGGGGGGGGGGGHHHHGGHHGHHB35AEAABEHFHEAAAECA3F5DBBF5FGFF5B5AAE0EEG1EEEF1?2?FGHFEGHDGD33B3GH303B3?F4BFFHG4<EEC<B4FHG333BG222BFF2?/<CFEEF@//?
@M02034:409:000000000-BFKT7:1:1103:3016:14838 1:N:0:34
GCTCTTAAAGAGGAGAAAGGTCATGCGTCCTGCTGCTTCTAACTTTACTCAGTTCGTTCTCGTCGACAATGGCGGAACTGGCGACGTGACTGTCGCCCCAAGCAACCTGTCTCTTATACACATCTCCGAGCCCACGAGACCGTACTAGAT
+
ABABBFFBDFFFEGFFFGGGDGAGFHGEEFGHGHHHHHGHHHHHHHHHHHHHGHHGFHHGHGFEGEEEGHFHFGGGEEHGHEF/EEEEH?GFGHFGEEEEGGFFGFHHHHFHFGFHGFGGFHHBGFDA/>@@FEGC<ADEGDAGDHFF0=
@M02034:409:000000000-BFKT7:1:1103:7259:14839 1:N:0:34
AAAGTCGAGGTGCCTAAAGTGGCAACCCAGACTTCGAAGACTGTTGGTGGTGTAGAGCTTCCTGTAGCCGCATGGCGTTCGTACTTAAATATGGAACTAACCATTCCAATTTTCGCTGTCTCTTATACACATCTCCGAGCCCACGAGACC
+
CCCCCFCBBCABGGGGGGGFGGGGHHHGGGHGHHHGHHFEGHHHHHHEFGFFGHHFGHHHHHHHHHHHHGGGGGHHGGGGGGGHHHHGHHHHHHHHGHHHHHHHHHGGHHHHHHGGGGGHHHHHHHHHGHHHHHGFECCFGGHGGDGGGG
@M02034:409:000000000-BFKT7:1:1103:12543:14840 1:N:0:34
GCTCTTAAAGAGGAGAAAGGTCATGGCGGCTGCTTCTAACTTTACTCAGTTCGTTCTCGTCGACAATGGCGGAACTGGCGACGTGACTGTCGCCCCAAGCAACCTGTCTCTTATACACATCTCCGAGCCCACGAG
+
BBBBBF5DDFFFCGGGGGGGGGFHFHH?AAEAAAFFEFBGHGHGBGHH3FGGFEH1FHEFGEEEEGHHHF@E/EGHHHFEEEE<?//BFG3EAD/BDDGE2G<G2F?<FGGDGHFGGHGGHHEHG?<?DEAF@-<
@M02034:409:000000000-BFKT7:1:1103:14353:14842 1:N:0:34
GCTCTTAAAGAGGAGAAAGGTCCTGCCTCCGGCTTCTAACTTTACTCAGTTCGTTCTCGTCGACAATGGCGGAACTGGCGACGTGACTGTCGCCCCAAGCAACCTGTCTCTTATACACATCTCCGAGCCCACGAG
+
BBBBBBDD@D@FCBFGGGGGGG4BEGHF4F22EEEFGHCFEFGFDGFHGGHFFGHFGHGFGGCEEEHGFBEE>/EFHHE>/>E>AFFFHGHGEGG@/CGFFHHFHHHGFFFHBG2D2FFC1GD<<//CCGHGC-@
@M02034:409:000000000-BFKT7:1:1103:28430:14842 1:N:0:34
GCTCTTAAAGAGGAGAAAGGTCATGGATATTAAGGCTTCTAACTTTACTCAGTTCGTTCTCGTCGACAATGGCGGAACTGGCGACGTGACTGTCGCCCCAAGCAACCTGTCTCTTATACACATCTCCGAGCCCACGAGACCGTACTAGAT
+
BBBCCFFFFFFFGGGGGGGGGGHGHHGHHHHHHHHHHHHHFHHHHHHGHHHHHGGGEHHGGGFEEAEEGHHHGGGEFGHHHHGGGGGGHGHHHHGGGGGGGHAGGFHHHHHHHHHHHHHHHHHGGFFDCFFGGHGCCGGGGCDEAEGGGD
@M02034:409:000000000-BFKT7:1:1103:11920:14843 1:N:0:34
GCTCTTAAAGAGGAGAAAGGTCATGCCGCCTCGGGCTTCTAACTTTACTCAGTTCGTTCTCGTCGACAATGGCGGAACTGGCGACGTGACTGTCGCCCCAAGCAACCTGTCTCTTATACACATCTCCGAGCCCACGAGACCGTACTAGAT
+
CCCCCFFFFFFFGGGFGGGGGGHHHHHGGGGGEGGGGHHHHHHHHHHHHHHHHHHGGHHGHGFGGEGGFGHHHGGGGGHHHHGGGGGGHGHHHHGGGGGF?FFFHHHHEFGHHGHHHHHHHHHHHHHG<CFGGHGC<ADEGGEHGHFHH;
@M02034:409:000000000-BFKT7:1:1103:5181:14843 1:N:0:34
GCTCTTAAAGAGGAGAAAGGTCATGTATTCTCTTGCTTCTAACTTTACTCAGTTCGTTCTCGTCGACAATGGCGGAACTGGCGACGTGACTGTCGCCCCAAGCAACCTGTCTCTTATACACATCTCCGAGCCCACGAGACCGTACTAGA
+
ABBBBFDFFFFFCGGEGGGGDGFGFHHHHHHHHHHHHHHHHHHHHHHHHHHHGHHGEGHGHGFGGEGGGHGHHGGGGGHHHHGGGGGGHGHHHHGHGGGGGHGHHHHHHFGHHHHFHHHFHHHHHHHGGGGGGHGCADGDFGDHGHGHH
@M02034:409:000000000-BFKT7:1:1103:2989:14845 1:N:0:34
AAAGTCGAGGTGCCTAAAGTGGCAACCCAGACTCAGAATAAGGTTGGTGGTGTAGAGCTTCCTGTAGCCGCATGGCGTTCGTACTTAAATATGGAACTAACCATTCCAATTTTCGCTGTCTCTTATACACATCTCCGAGCCCACGAGACC
+
BBBBBFAABDAAGGGGFGGGGGGHHHHDGHFGCGFGFGFBGGHFGHGAADFFAFG5DFFGEGGFFBBF3EFFGEFFE>EFEBEGEFHGGGHFEF33FGHHGH3FFDGFHHHHGHGAEGEFEGHFGBGHHFGFHDH2E//BDFEGC@??GE
@M02034:409:000000000-BFKT7:1:1103:17028:14845 1:N:0:34
GCTCTTAAAGAGGAGAAAGGTCCTGGGGAGGGGGGCTTCTAACTTTACTCAGTTCGTTCTCGTCGACAATGGCGGAACTGGCGACGTGACTGTCGCCCCAAGCAACCTGTCTCTTATACACATCTCCGAGCCCACGAGACCGTACTAGAT
+
AAAAAFBF1F1C1BAGGGGG1FE1DE00FGCCEGGCEHHHCDGHHHHDHHDGHHFFCGHGHFFCC@C/>F<GCCC@@?HFHGGC@CCCCEHHHGGFGGGGCAECFEFFGGFGGGGGFFFFFFBFFFFF@@@@FFF@-@AFF@FEFFFFEF
@M02034:409:000000000-BFKT7:1:1103:24546:14846 1:N:0:34
AAAGTCGAGGTGCCTAAAGTGGCAACCCAGACTTTTCATGCGGTTGGTGGTGTAGAGCTTCCTGTAGCCGCATGGCGTTCGTACTTAAATATGGAACTAACCATTCCAATTTTCGCTGTCTCTTATACACATCTCCGAGCCCACGAGA
+
A1>AAFAADDA@CGGGFGGGC10BFGG?GHCEBFGFFHHFCECEE/EEFGE/BGG2DGHHEGHHGHHHHFGGEEHFGFEGGGFGFGH11F2DGHFBCG1B1GBEGFFB2FGHHHEAGFEFFHHHFH2F2GFHGHFH??/<@FHG?C/<
@M02034:409:000000000-BFKT7:1:1103:27482:14847 1:N:0:34
AAAGTCGAGGTGCCTAAAGTGGCAACCCAGACTAATGATCATGTTGGTGGTGTAGAGCTTCCTGTAGCCGCATGGCGTTCGTACTTAAATATGGAACTAACCATTCCAATTTTCGCTGTCTCTTATACACATCTCCGAGCCCACGAGACC
+
BBBBBFBBBBABGGGFGGGGGGGHHHHGGHHGHHHHHHHHHHFGGGHEFGEFHHHGHHHHFHHHGHHGHGEEEGHFGGGFEEGHHHGGGGHHHHDGGHHGHHHHHHGHFGHHHHE?FGFDHHHHBGFGGHFHFGFHFCCCGGHGGGGGGA
@M02034:409:000000000-BFKT7:1:1103:7554:14847 1:N:0:34
GCTCTTAAAGAGGGAAAGGTCATGGCTAAGAGGGCTTCTAACTTTACTCAGTTCGTTCTCGTCGACAATGGCGGAACTGGCGACGTGACTGTCGCCCCAAGCAACCTGTCTCTTATACACATCTCCGAGCCCACGAGACCG
+
AAABAFF5@FFFGGGGGGGGDBGEGGGFCGHHHGGHGHHHGGGHHHHHFFHGFGG2GFFEFGGGGGFFHFEFEG@EEHHGHF/EGGGEFFGGFFAFA@EDGGG2CFFHGHGGHHBGGFGGGBGFF<BCDG?ACFC?C.<.?
@M02034:409:000000000-BFKT7:1:1103:7927:14851 1:N:0:34
AAAGTCGAGGTGCCTAAAGTGGCAACCCAGCCTCATACTTCGGTTGGTGGTGTAGAGCTTCCTGTAGCCGCATGGCGT
+
CCCCBFBABCBCGGGGGGGGGGGHHHHGGH2A2FGFAFG55B2AEFE111A1A3F55AA35BAAB5B53BE0EA?1/>
@M02034:409:000000000-BFKT7:1:1103:4300:14851 1:N:0:34
GCTCTTAAAGAGGAGAAAGGTCATGCTTTTTTTTGCTTCTAACTTTACTCAGTTCGTTCTCGTCGACAATGGCGGAACTGGCGACGTGACTGTCGCCCCAAGCAACCTGTCTCTTATACACATCTCCGAGCCCACGAGACCGTACTAGAT
+
ABBBBFFF5DDFEGCGGGGGGGGGH555DB4AEFEFHHHHHHHHHHHGHHHGGGFFEGHGHGFEGEGGGHHHHGGEGGHHHHGGFGGGHGHHHGFHGGGGGGFGGHHHHHHHHHHHHHHHHHHHHHHGCGGGGHGGADGFGGGHGHFHH;
@M02034:409:000000000-BFKT7:1:1103:24728:14857 1:N:0:34
GCTCTTAAAGAGGAGAAAGGTCACGCTTATGAGGGCTTCTAACTTTACTCAGTTCGTTCTCGTCGACAATGGCGGAACTGGCGACGTGACTGTCGCCCCAAGCAACCTGTCTCTTATACACATCTCCGAGCCCACGAGACCGTC
+
ABBBBFDFFFFFGGGGFGGGGGFGEC2AEFF553AFHHHHHHHHFHHHHHFFHHHGEHHGHGFEE?EDEGGHFGGEEGHHGHGEEGGEGEHHHHGAEGEGDFFCCCGHHHHGHHHFHHHHGFFH1FGG<ACGGFFC<CEG.A.<
@M02034:409:000000000-BFKT7:1:1103:7943:14861 1:N:0:34
AAAGTCGAGGTGCCTAAAGTGGCAACCCAGACTCATACTTCGGTTGGTGGTGTAGAGCTTCCTGTAGCCGCATGGCGTTCGTACTTAAATATGGAACTAACCATTCCAATTTTCGCTGTCTCTTATACACATCTCCGAGCCCACGAGACC
+
CCCCCFBCCCCCGGGGGGGGGGGHHHGGGHHGHGHHHHGHFFGGGGGEGGFGHHHGHHHHHHHHHHHHHGGGGGHHGGGGGEHHHHHFHHHHHHDGGHHHHHHHHHHHHHHHHHGGGGGGHHHHFHFHFGFHHHHHGCGGGGHGGGGGGG
@M02034:409:000000000-BFKT7:1:1103:15625:14863 1:N:0:34
AAAGTCGAGGTGCCTAAAGTGGCAACCCAGACTCAGGGGTCGGTTGGTGGTGTAGAGCTTCCTGTAGCCGCATGGCGTTCGTACTTAAATATGGAACTAACCATTCCAATTTTCGCTGTCTCTTATACACATCTCCGAGCCCACGAGACC
+
AABBBFBBBBAAFGFGBGFABGGHHHHGFHHAHHHFHHGEFGGGGGGEFEEFHHH5FGHHHHHHGHHHHGEGFGHHGEEGGGFHGHFGFHBGHGGGHHFBGGHHHHHFHHHHHFGGGGGEHHHFFHGHFGHFHGHGDCGGGGGGGGGGGE
@M02034:409:000000000-BFKT7:1:1103:14751:14864 1:N:0:34
GCTCTTAAAGAGGAGAAAGGTCATGAGTCCTAAGGCTTCTAACTTTACTCAGTTCGTTCTCGTCGACAATCGCGGAACTGGCGACGTGACTGTCGCCCCAAGCAACCTGTCTCTTATACACATCTCCGAGCCCACGAGACCGTACTAGA
+
BBBBBFFF5FFFGGEEFFGFDGCHHHHGHHHHHHHGHHHHHHHHHHHGHHHHHHGGGGHGHGFFGEGGCHHGGGGGGGHHHHGGGGFDHGEHHHFEEFGCGGGGGHEHFG2FHHHGHEHGHHHFFFG/<CCCFHGG-@DGEDEHDHHHG
@M02034:409:000000000-BFKT7:1:1103:9662:14868 1:N:0:34
GCTCTTAAAGAGGAGAAAGGTCATGAATGGTACTGCTTCTAACTTTACTCAGTTCGTTCTCGTCGACAATGGCGGAACTGGCGACGTGACTGTCGCCCCAAGCAACCTGTCTCTTATACACATCTCCGAGCCCACGAGACCGTACTAGAT
+
BBBBBFFFFFFFGGGGGGGGFGHHHH5GGFHHHHHHHHHHHHHHHHHHHHHFHHHGGHHGHGFFGEGGGHHEHGGGGGHGHGGGGGGGHGHGHHGGGGG?EEEFHGHHEHGFGHHHHHHHHGHHHGFG/><DFHGG<CAGGGGHGGGHHH
@M02034:409:000000000-BFKT7:1:1103:9473:14870 1:N:0:34
AAAGTCGAGGGTGCCTAAATTGGCAACCCAGACTATTTATCATGTTGGTGGTGTAGAGCTTCCTGTAGCCGC
+
>1AAABAA111A1AG1F113BBBBGGGHGABAFCEHD2E2D2DAD22BAC?EFA11BDAFG1F11ADAAA/A
@M02034:409:000000000-BFKT7:1:1103:14768:14871 1:N:0:34
GCTCTTAAAGAGGAGAAAGGTCATGAGTCCTAAGGCTTCTAACTTTACTCAGTTCGTTCTCGTCGACAATCGCGGAACTGGCGACGTGACTGTCGCCCCAAGCAACCTGTCTCTTATACACATCTCCGAGCCCACGAGACCGTACTAGAT
+
BBBBBFFFFFFFGGGGGGGGGGHHHHHGGHHHGHHHHHHHHHHHHHHHHHHHHHHGEHHGHGGGGFGGGHHGGGGGGGHHHHGGGGGGHGHHHHGHGGGGGHGHHHHHHHHHHHHHHFHHHHHHHHHGFDGGGHGGGGGGGGC<EHHHHG
@M02034:409:000000000-BFKT7:1:1103:23371:14871 1:N:0:34
GCTCTTAAAGAGGAGAAAGGTCATGACTCATCCG
+
AAAAAF3DDFFFEGEGGGGGFGFGF3BFDAGFBE
@M02034:409:000000000-BFKT7:1:1103:19991:14872 1:N:0:34
AAAGTCGAGGTGCCTAAAGTGGCAACCCAGACTGTGGCGGGGGGTGGGGGGG
+
A?AAAFBABBAAGGGGGGGGGGGFHHGGGHHGHHGHHHGGEFG/-<A-AC-B
@M02034:409:000000000-BFKT7:1:1103:19574:14874 1:N:0:34
GCTCTTAAAGAGGAGAAAGGTCATGCGGTTTCGTGCTTCTAACTTTACTCAGTTCGTTCTCGTCGACAATGGCGGAACTGGCGACGTGACTGTCGCCCCAAGCAACCTGTCTCTTATACACATCTCCGAGCCCACGAGACCGGA
+
CCCCCFFFFFFFGGGGGGGGGGHHH522BEF52BFGGHHHHHHHHHHHHHHHHHHGGHHGHGFGGFGEGHHHHGGGGGHHHHGGGGGGHGHHHHGHGGGGGHGHHHHHHHHHHHGHHHHHHHHHHHGG@CCGGFGGCFGGG--<
@M02034:409:000000000-BFKT7:1:1103:23626:14881 1:N:0:34
GCTCTTAAAGAGGAGAAAGGTCATGGTGACGCAGGCTTCTAACTTTACTCAGTTCGTTCTCGTCGACAATGGCGGAACTGGCGACGTGACTGTCGCCCCAAGCAACCTGTCTCTTATACACATCTCCGAGCCCACGAGACCGTACTAGA
+
BBBBBF@5BBDFFFEAFAGGFGEHGHFFGHGGGEGGH3GGFHHHHHHHHHHHHHHGGHHGHGFEGFGGGHHHHGGGEGHHHHGCEGGGHGHHHHGGGGGGGHGHHHHHHHHHGHHHHGGHHHGHHHHG<ACGF.FD-@AEEDEEA<GHH
@M02034:409:000000000-BFKT7:1:1103:7489:14882 1:N:0:34
GCTCTTAAAGAGGAGAAAGGTCATGACTACTCCGGCTTCTAACTTTACTCAGTTCGTTCTCGTCGACAATGGCGGAACTGGCGACGTGACTGTCGCCCCAAGCAACCTGTCTCTTATACACATCTCCGAGCCCACGAGACCGTACTAGAT
+
BBBBBFFDDFFFGGGABGGGGGGHHHGHFHHHGGGGGGHHHHHHHHHHHHHHHHHGGHHGHGFGGFGEGGHHHGGEEGHFHHGECEGGHGHHHHGHEGGFGHGBGHHHHHHHGHHHHHGHGHFGHHHG?DCGGHGGCFGGGCDHGHEHDD
@M02034:409:000000000-BFKT7:1:1103:18663:14884 1:N:0:34
AAAGTCGAGGTGCCTAAAGTGGCAACCCAGACTAATAAGACGGTTGGTGGTGTAGAGCTTCCTGTAGCCGCATGGCGTTCGTACTTAAATATGGAACTAACCATTCCAATTTTCGCTGTCTCTTATACACATCTCCGAGCCCACGAGACC
+
CCCCBFCCCCABGGGGGGGGGGGHHHHGGHHGHHHHHHHHHGGGGGGGGGGFHHHFGHHHHHHHHHHHHGGGGGHHGGGGGGHHHHFHHHHHHHHHHHHHHHHHHHHHHHHHHHGGGGGFHHHHHHHHHHHHFHFHGFGGGGGGGGGGGE
@M02034:409:000000000-BFKT7:1:1103:12144:14885 1:N:0:34
GCTCTTAAAGAGGAGAAAGGTCATGCGGTCTGATGCTTCTAACTTTACTCAGTTCGTTCTCGTCGACAATGGCGGAACTGGCGACGTGACTGTCGCCCCAAGCAACCTGTCTCTTATACACATCTCCGAGCCCACGAGACCG
+
BBCCCFFFFFFFGGGFGGGFGGHHHDE22AEB55DFHHHHHHHHHHHHHHHHHHHGGHHGHGFGGGGGGHHHHGGGGGHHHHGGGGGFHGHHHHGHGGGFGHGHHHHHHGHHHHHHHHHHHHHHHHHGDCDGGHGG-CGG.<
@M02034:409:000000000-BFKT7:1:1103:20921:14888 1:N:0:34
AAAGTCGAGGTGCCTAAAGTGGCAACCCAGACTCAGCAGACGGTTGGTGGTGTAGAGCTTCCTGTAGCCGCATGGCGTTCGTACTTAAATATGGAACTAACCATTCCAATTTTCGCTGTCTCTTATACACATCTCCGAGCCCACGAGACC
+
CCDCCFCCCDBCGGGGGGGFGGGHHHHGGHHGHHHHHHHHHGGGGGGGGGGGHHHGHHHHHHHHHHHHHGGGGGHHGGGGGGFHHHHHHHHHHHFHHHHHHHHHHHGHHHHHHHGGGGGHHHHHFHHHFHHHHHGGGDGGGGHGGGGGGG
@M02034:409:000000000-BFKT7:1:1103:23112:14891 1:N:0:34
GCTCTTAAAGAGGAGAAAGGTCATGAATGGGCGTGCTTCTAACTTTACTCAGTTCGTTCTCGTCGACAATGGCGGAACTGGCGACGTGACTGTCGCCCCAAGCAACCTGTCTCTTATACACATCTCCGAGCCCACGAGACCGTACTAGAT
+
BBBBBFFDFFFFGGGFEFGGGGHGHHHHGHHHGGGGGHHHHHHHHHHGHHHHHHHGGHHGHGFGGFGGGHHHHGGGGGHHHHGEEGGGHGHHHHGHEGGGGHGHHHHHHHHHHHHGHHHHHHHHHHHGCCCGGHGGDFGGGGD.AG0GG<
@M02034:409:000000000-BFKT7:1:1103:26253:14891 1:N:0:34
GCTCTTAAAGGAGGAGAAAGGTCATGGTTGGTGGTGCTTCTAACTTTACTCAGTTCGTTCTCGTCGACATGGCGGAACTGGCGACGTGACTGTCGCCCCAAGCAACCTGTCTCTTATACACATCTCCGAGCCCACGAGACCGTACTAGAT
+
CCCCCFFFFFFCGGGGGGGGGGHHHHHGHGGEGGGGHHHHHHHHHHHHHHHHGHHGGGHHFHFFEEEFGGHHHGGGGGHHHGGGGGGGHGHHHHGGGGGGGHGHHHHHHHHHHHHHHHHGHHHHHHHGCFFGGHGGFGGGFGGGGHHFHD
@M02034:409:000000000-BFKT7:1:1103:6544:14897 1:N:0:34
GCTCTTAAAGAGGAGAAAGGTCATGAGGGCTAGGGCTTCTAACTTTACTCAGTTCGTTCTCGTCGACAATGGCGGAACTGGCGACGTGACTGTCGCCCCAAGCAACCTGTCTCTTATACACATCTCCGAGCCCACGAGACCGTACTAGA
+
CCCCCFFFFFFFGFFGGFGFGGHHGHFFEFHHHHGHHHHFHHHHHHHHHGHHHHHFEGGGHFFEFGGGGHHHHGGGGGGHHHGGCGGGHGHHHHGHGGGCEGEBGGHHHHHHHHHFHHGGGGGHHHHG?DGFFHGG-@DEGGDEDAGGH
@M02034:409:000000000-BFKT7:1:1103:9469:14898 1:N:0:34
AAAGTCGAGGGTGCCTAAAGTGGCAACCCAGACTATTTATCATGTTGGTGGTGTAGAGCTTCCAGTAGCCGCATGGCGTTCGTACTTAAATATGGAACTAACCATTCCAATTTTCGCTGTCTCTTATACACATCTCCGAGCCCACGAGAC
+
BBBBBFBBBBBAGGGGGGGGGGGDHHHHFGHHGHHHHHHHHHHHHHHHGGGEFHHHAGHHHHGDGHHHHHGGGGGHHGGGGGFHHHHGHHHGHHHGHHHHHHHHHHHHHHGHHHGFFGGGGHHHHHHHHFHHHGHHHGGGGGGGGFCGGG
@M02034:409:000000000-BFKT7:1:1103:4705:14899 1:N:0:34
AAAGTCGAGGTGCCTAAAGTGGCAACCCAGACTTCTACGTCGGTTG
+
@BBBBFAB@AABFGGGGBGGGGFFFHGDGHGGHHDFAB2A2AAEEG
@M02034:409:000000000-BFKT7:1:1103:23131:14899 1:N:0:34
GCTCTTAAAGAGGAGAAAGGTCATGCATCGGCGTGCTTCTAACTTTACTCAGTTCGTTCTCGTCGACAATGGCGGAACTGGCGACGTGACTGTCGCCCCAAGCAACCTGTCTCTTATACACATCTCCGAGCCCACGAGACCGTACTAG
+
AABABFFF5DDFCGAGGGGGDGHHH5FF5A2E22ABAFGFHBGHHHHGEFGHHHFFGHGGHGG??EGEEHHHGGGEEEH3GAEE?/>EF/F3BB/FE/>D//FCCGHHHH<G2GHHHHHFH1?1<1?A/@C@F<F?<ADDGGFEDHHH
@M02034:409:000000000-BFKT7:1:1103:10288:14902 1:N:0:34
GCTCTTAAAGAGGAGAAAGGTCATGGGGGTGAGGGCTTCTAACTTTACTCAGTTCGTTCTCGTCGACAATGGCGGAATTGGCGACGTGACTGTCGCCCCAAG
+
AABBBFBDDFBFEGEGGGGGGG4DGHH?EGGHACE2FHFFHGHHGHHDFAAAFGDEEGHGFFFDE0E>0BEG2FE//FGGBGEC@EEDA/EFBGC/?ACD/<
@M02034:409:000000000-BFKT7:1:1103:10620:14902 1:N:0:34
AAAGTCGAGGTGCCTAAAGTGGCAACCCAGACTGAGAAGAATGTTGGTGGTGTAGAGCTTCCTGTAGCCGCATGGCGTTCGTACTTAAATATGGAACTAACCATTCCAATTTTCGCTGTCTCTTATACACATCTCCGAGCCCACGAGACC
+
A??AAFBBBBBBGGGGGGGGGGGHHHGGDHHGHHHHHHHGFFGHHHHGGGGGHHH5GHHHHFHHHHHHHGGCEGHFGGGGGGGHHHHFHHGHHHDGFHGGGGHHHHGGHHHHHFGFGGGFHGHHHHFHFGEHGGFFG/B@GGHGGCGDGF
@M02034:409:000000000-BFKT7:1:1103:5735:14904 1:N:0:34
GCTCTTAAAGAGGAGAAAGGTCATGATTTCGCGTGCTTCTGACTTTACTCAGTTCGTTCTCGTCGACAATGGCGGAACTGGCGACGTGACTGTCGCCCCAA
+
BBBBAFFBB@FFFAEAGEFFFGFGHEGHHHHGC2A2FFFGDFF55DFGGFBGFFFFGH1FAFBEE0E?CBBBGGGG?/@GB1EEEGEG//F3?3FE?/>/?
@M02034:409:000000000-BFKT7:1:1103:9652:14904 1:N:0:34
AAAGTCGAGGTGCCTAAAGTGGCAACCCAGACTGCGAGGGAGGTTGGTGGTGTAGAGCTTCCTGTAGCCGCATGGCGTTCGTACTTAAATATGGAACTAACCATTCCAATTTTCGCTGTCTCTTATACACATCTCCGAGCCCACGAGAC
+
ABBBBFAABBB@GGG5FGGGGGGHHHHGGHHCFHHGEGCG2AEEBGE1B1EFA3F5DEDF5FF@GFFB3EEEEEF1>>EFEA2F/FE?BFFEFG33FGHH3?3BBDF4FFGGF?BFGGDHHGGH2F2DFBDFGHHBD//<<F/F??F.E
@M02034:409:000000000-BFKT7:1:1103:24062:14905 1:N:0:34
GCTCTTAAAGAGGAGAAAGGTCATGGAGAGGAGTGCTTCTAACTTTACTCAGTTCGTTCTCGTCGACAATGGCGGAACTGGCGACGTGACTGTCGCCCCAAGCAACCTGTCTCTTATACACATCTCCGAGCCCACGAGACCGTACTAGAT
+
CBCCCFFFFFFFGGGGFGGFFGHHHHHHHGGHGHHHHHHHHHHHHHHHHHHHHHHGEHHGHGFEGEGGGHHHHGGGGGHHHHFGGGGGHGHHHHGHGGGGGFGGHHHHHHHHHHHHHGHHGFHHHHGDCDGGGHGGC@CAFFDHGHGGHD
@M02034:409:000000000-BFKT7:1:1103:4824:14908 1:N:0:34
GCTCTTAAAGAGGAGAAAGGTCATGGGGTCGTTTGCTTCTAACTTTACTCAGTTCGTTCTCGTCGACAATGGCGGAACTGGCGACGTGACTGTCGCCCCAAGCAACCTGTCTCTTATACACATCTCCGAGCCCACGAGACCGTACTAGAT
+
ABBBBFFFFFFFGGGFGGGGGGHHHHGGEEGFGGGHHHHHHHHGHHHHHHHHHHHFEHHGHGFGGEFGGHGHHGGGGGHHHHGGGGEGHGHHGGGHGGGGGFCCGHHHHHFHHHGFHHHBHGGFHHGFGGFGGHGGCD.AEGGGGEGHG;
@M02034:409:000000000-BFKT7:1:1103:17614:14909 1:N:0:34
GCTCTTAAAGAGGAGAAAGGTCATGGTGGTGGGGGCTTCTAACTTTACTCAGTTCGTTCTCGTCGACAATGGCGGAACTGGCGACGTGACTGTCGCCCCAAGCAACCTGTCTCTTATACACATCTCCGAGCCCACGAGACCGTACTAGA
+
BBBBBFBFBFDFGGFGGGGGGGAGFHAFEGGGGEGGGHHHHHHHHHHHHHGHHGHGEHGGHGFEGEGEEGHHHGGCEFHGHEFCFFEDHGHHHFGGGGGGFFEFBFGFHHGHHHHGHGFGFHHHHHHGDGGGGHGG-@EDECDEGFFBG
@M02034:409:000000000-BFKT7:1:1103:21349:14909 1:N:0:34
GCTCTTAAAGAGGAGAAAGGTCATGGTTAGTGGGGCTTCTAACTTTACTCAGTTCGTTCTCGTCGACAATGGCGGAACTGGCGACGTGACTGTCGCCCCAAGCAACCTGTCTCTTATACACATCTCCGAGCCCACGAGACCGTACTAGAT
+
CCCCCFBDFFFFGGGCGGGGGGHHHHHHHHHHHHGGGHHHHHHHHHHHHHHHHHHGGHHGHGFGGGGGGHHHHGGGGGHHHGGGGGFGHGHHHHGGGGGGGHGHHHHHHHHHGHHHHHHHHHHHHHHG@DGGGHGF@CGGGGDHGHHHEG
@M02034:409:000000000-BFKT7:1:1103:1981:14909 1:N:0:34
GCTCTTAAAGAGGAGAAAGGTCATGCCTGTTACGGCTTCTAACTTTACTCAGTTCGTTCTCGTCGACAATGGCGGAACTGGCGACGTGACTGTCGCCCCAAGCAACCTGTCTCTTATACACATCTCCGAGCCCACGAGACCGTACTAGAT
+
AAAABFBFDF5C4GEAGFGGGFEDFGGEAFGHDFFEGGHHHFFG5FGHHHGEFGFFEFBFFFBBEEAEEHGHEEE//@GBG1EEEEEDEFGFFFGE?E@E?F/?FCHFFHHHFFHBGHF2CDG1@><<<A/</?CA-><.>@<CACDB0<
@M02034:409:000000000-BFKT7:1:1103:18996:14911 1:N:0:34
AAAGTCGAGGTGCCTAAAGTGGCAACCCAGACTAAGAAGAAGGTTGGTGGTGTAGAGCTTCCTGTAGCCGCATGGCGTTCGTACTTAAATATGGAACTAACCATTCCAATTTTCGCTGTCTCTTATACACATCTCCGAGCCCACGAGACC
+
BBBBBFABBBABGGGGGGGGGGGHHHHGGHHGHHHHHHHHHHHHGHGFFFFGHHHGHHHHHHHHHHHHHGGEEGHHGGGGGGGHHHGFHHHHHHFFGHHHHGHGHHHHHHHHHHGGGGGHHHHHHHGHGHHHHHFHF@CCGGHGGGGGGG
@M02034:409:000000000-BFKT7:1:1103:3265:14912 1:N:0:34
AAAGTCGAGGTGCCTAAAGTGGCAACCCAGACTTTGCATGATGTTGGTGGTGTAGAGCTTCCTGTAGCCGCATGGCGTTCGTACTTAAATATGGAACTAACCATTCCAATTTTCGCTGTCTCTTATACACATCTCCGAGCCCACGAGACC
+
AABBAFBBCCBCGGGGGGGGGGGFHHHGGHHGHHHHHHHHFGHFGGHECFEFFDGFFHHHFHHHGFHGHEGEGGHFGGGGGFHHHHHHGHHHHHBFHHGHHHEHHFFFHHHHHHGGGGGHHHHHHHGHFGFGHHFHGFDGGGHGGGGGFE
@M02034:409:000000000-BFKT7:1:1103:5967:14912 1:N:0:34
AAAGTCGAGGTGCCTAAAGTGGCAACCCCGGAGGTTGGTGGTGTAGAGCTTCCTGTAGCCGCATGGCGTTCGTGCTTAAATATGGAACTAACCATTCCAATTTTCGCTGTCTCTTATACACATCTCCGAGCCCACGAGACCGTACTAGAT
+
?A?AAFAADDAAAGAFGGGGGFGF1F0AEE00AEEFFCAAEEGHBGHHEFA11FG12DGFGC@EEHHGCGFFF//?GDB1BBFDB111GFBFFHHHBGHEFGHHGGGGGGFHFHHEHGGGHHHHHHGGCGGGGEGC@CGGGGCHGEFFHB
@M02034:409:000000000-BFKT7:1:1103:5107:14914 1:N:0:34
GCTCTTAAAGAGGAGAAAGGTCATGTTTTTTTTTGCTTCTAACTTTACTCAGTTCGTTCTCGTCGACAATGGCGGAACTGGCGACGTGACTGTCGCCCCAAGCAACCTGTCTCTTATACACATCTCCGAGCCCACGAGACCGTACTAGAT
+
ABCCBFFFFFFFGGGGGGGGGGHHHHHHHFEGGGEHHHHHHHHHHHHHHHHHHHHGEGHGHGGGGEGGGHHHHGGGGGHFHGGEFGGGGFH?FHEHGGGGGGEBFGHHGHHHGHHFHHFFFHGFHHGGCFGGGHGG@CEGFGGHGHHHH;
@M02034:409:000000000-BFKT7:1:1103:12724:14916 1:N:0:34
GCTCTTAAAGAGGAGAAAGGTCATGCCGATGAAGGCTTCTAACTTTACTCAGTTCGTTCTCGTCGACAATGGCGGAACTGGCGACGTGACTGTCGCCCCAAGCAACCTGTCTCTTATACACATCTCCGAGCCCACGAGACCGTACTAGA
+
BBBBBFFFFDFFGCEA4BFCGGCHHGFEEEGGFGHGCHHHGHGHHHHFHHFGGHHFEGGGFFFEG0ED0GGFFFG>EEFHHHFG/>E?EFFHHHFECE?AGHFFGAGHFHHHBGHGFHHEBGGHEEFF?@?AC.FA-<C.<<<CAG0DD
@M02034:409:000000000-BFKT7:1:1103:27920:14918 1:N:0:34
AAAGTCGAGGTGCCTAAAGTGGCAACCCAGACTGGGCCTTCTGTTGGTGGTGTAGAGCTTCCTGTAGCCGCATGGCGTTCGTACTTAAATATGGAACTAACCATTCCAATTTTCGCTGTCTCTTATACACATCTCCGAGCCCACGAGACC
+
BBBBAFABBBABCFGGGGGFGGFHGHHGGHHGHHHGHHGHHGFGHHHEFGEGHHHAFHHHHHHGGHGGHGGGGGHHGEGGEEGHHHFGHHGHHHGHHHHFHHHHHHHHHHHHHFFFGGGHHHHHHHHHGGHHHHGFD/D@DEHGGGGGGE
@M02034:409:000000000-BFKT7:1:1103:5089:14921 1:N:0:34
GCTCTTAAAGAGGAGAAAGGTCATGTTTTTTTTTGCTTCTAACTTTACTCAGTTCGTTCTCGTCGACAATGGCGGAACTGGCGACGTGACTGTCGCCCCAAGCAACCTGTCTCTTATACACATCTCCGAGCCCACGAGACCG
+
CBBCCFDDFFFFGGGABFGFFGFGGHHHHGGGGGGHHHHHHHHHHHHHHHHHHHHGEGHGHFBEEEEGGHHHGFGFGGHGHEEEGGEFCFHHGGFGDGCGGHFHCCGHHGFHFGHB1F<FCFFGBDFG-<<@FEEC-<A.<:
@M02034:409:000000000-BFKT7:1:1103:25724:14924 1:N:0:34
AAAGTCGAGGTGCCTAAAGTGGCAACCCAGACTAGTAATAGTGTTGGTGGTGTAGAGCTTCCTGTAGCCGCATGGCGTTCGTACTTAAATATGGAACTAACCATTCCAATTTTCGCTGTCTCTTATACACATCTCCGAGCCCACGAGACC
+
BBBBBFBBBBAAGGGGGGGGGGGGHHHGGHHAGHHFGHHFHHHHHHHEFGFFHHHFHHHHHHHHHHHHHGGGGGHHGGGGGFEHGHHGHHHHHHFHHHHGHHHHHHHHGHHHHHGGGGEGHHHHGHFEFHHFHHHGF@CCGGHGGGGGGG
@M02034:409:000000000-BFKT7:1:1103:21806:14929 1:N:0:34
GCTCTTAAAGAGGAGAAAGGTCATGGCTACTCAGGCTTCTAACTTTACTCAGTTCGTTCTCGTCGACAATGGCGGAACTGGCGACGTGACTGTCGCCCCAAGCAACCTGTCTCTTATACACATCTCCGAGCCCACGAGACCGTACTAGAT
+
BBBBBFFD@DFFGGGEGGGGFGGHHHFGHFH4FGHHHHHGHHHHHHHHHHHHHHHGEHHGGGFEEEGFGGGHHGGGGGHHHHGGGGGGAFHHHHGGGGGGGAFFHGHHHHGHHHHHGHFGHHGGHGGGGGGGGHGG?CGGEC<.CEDGEF
@M02034:409:000000000-BFKT7:1:1103:18169:14931 1:N:0:34
AAAGTCGAGGTGCCTAAAGTGGCAACCCAGACTAATAAGAATGTTGGTGGTGTAGAGCTTCCTGTAGCCGCATGGCGTTCGTACTTAAATATGGAACTAACCATTCCAATTTTCGCTGTCTCTTATACACATCTCCGAGCCCACGAGACC
+
ABBBAFABBBABGGGGGGGFFGGHHHHGGHGGHHHHHHHHHGHGHHHGFGFFGHHGHHHHHHHHHHHHHGGGGGHHGGGGFGGHHHHHHHHHHHGHHHHHHHHHHHHGHHHHHHGGGGGHHHHHFHHHHHHHHHHHGDGCGGHGGGGGGG
@M02034:409:000000000-BFKT7:1:1103:5107:14932 1:N:0:34
GCTCTTAAAGAGGAGAAAGGTCATGTTTTTTTTTGCTTCTAACTTTACTCAGTTCGTTCTCGTCGACAATGGCGGAACTGGCGACGTGACTGTCGCCCCAAGCAACCTGTCTCTTATACACATCTCCGAGCCCACGAGACCGTACTAGA
+
BBBBBFFDDFFFGCEABGEFGGHHHHHFHGGGEEGHHHHHHHGHHHGHHHGHFGHGGHHGHGFGGGGGGHHHHGGGGGHECGFGGGGGHGHGHHGHGGGCGFGHFHHGGHFHHFHHHH1FGFB1?GGA-<?DAGED-@.A<C:GDAGFE
@M02034:409:000000000-BFKT7:1:1103:20642:14933 1:N:0:34
AAAGTCGAGGTGCCTAAAGTGGCAACCCAGACTCAGAATACTGTTGGTGGTGTAGAGCTTCCTGTAGCCGCATGGCGTTCGTACTTAAATATGGAACTAACCATTCCAATTTTCGCTGTCTCTTATACACATCTCCGAGCCCACGAGACC
+
CCCCCFBCCCCBGGGGGGGGGGGHHHHGGHHGHC33FGHHGHHHHHHEFGGGHHHGHHHHHHHHHHHHHGGGGGHHGGGGGGHHHHHHHHHHHHHHHHHHHHHHHHGHHHHHHHGGGGGHHHHHFHFHHHHHHHHHGFGGGGHGGGGGGC
@M02034:409:000000000-BFKT7:1:1103:2971:14938 1:N:0:34
GCTCTTAAAGAGGAGAAAGGTCATGGGTTGTTGTGCTTCTAACTTTACTCAGTTCGTTCTCGTCGACAATGGCGGAACTGGCGACGTGACTGTCGCCCCAAGCAACCTGTCTCTTATACACATCTCCGAGCCCACGAGACCGTACTCGAT
+
BBBBBFFFFFFFGGGGCGGGGGHHGHHHGEEHHH2FHHHHHHHHHHHHHHHHHHHGGHHGHGFFGEGGFHHHHGGGGGHHHGGGGGGGGGGHHHGHGGF?DGFGHHHHGHHHGHHHHFDDHHHHFGFDACCFFAFGDGGGGCGFGH0<<<
@M02034:409:000000000-BFKT7:1:1103:2859:14939 1:N:0:34
AAAGTCGAGGTGCCTAAAGTGGCAACCCAGACTGTTGGTGGGGTTGGTGGTGTAGAGCTTCCTGTAGCCGCATGGCGTTCGTACTTAAATATGGAACTAACCTTTCCAATTTTCGCTGTCTCTTATACACATCTCCGAGCCCACG
+
ABBBBFA?DDBBGGGGGGGGGGGHHHHGGGG233GGHHGGE?FF0EA1A1EAA3F5ABBA5BFDF@G5GEEEEAC1>?>1A>2?14ED3BGDFF3?FFHH303BB3F4DGFHHDE?FEAGFGGFG3FGGFDGHHHGGG@CGFEF?
@M02034:409:000000000-BFKT7:1:1103:10081:14939 1:N:0:34
GCTCTTAAAGAGGAGAAAGGTCATGTTGGATAGGGCTTCTAACTTTACTCAGTTCGTTCTCGTCGACAATGGCGGAACTGGCGACGTGACTGTCGCCCCAAGCAACCTGTCTCTTATACACATCTCCGAGCCCACGAGACCGTACTAGAT
+
BBBBBFFDDFFCGFEABGGGGGHHHHHHHHHHHHGGHHHHGHHHHHHHHHHHHHHGGHHGHGFEGAEEEHHHHGGGGGHHHGGEGGGGHGHHHHGHEFC/EHGFHHHHFHHHHHHGHHHHHHGHHHFE?ADGGHGGCFDAFFGGGHEHHH
@M02034:409:000000000-BFKT7:1:1103:21824:14944 1:N:0:34
GCTCTTAAAGAGGAGAAAGGTCATGGCTACTCAGGCTTCTAACTTTACTCAGTTCGTTCTCGTCGACAATGGCGGAACTGGCGACGTGACTGTCGCCCCAAGCAACCTGTCTCTTATACACATCTCCGAGCCCACGAGACCGTACTAGAT
+
BBBBBFFFBDFFCGGGGGGGFG4BDEGFHHFHGA3GHHHHFHGHGHHFFGDA5DFGAGHFHFAAE0FAEGEGEEE0EECFGFGGGE>AGFFD?GFEEFF?/G/22BF2GFGHHHGFH>F2FFGHHHHGCGCGGFGGCFGGFCACEE0==D
@M02034:409:000000000-BFKT7:1:1103:28603:14944 1:N:0:34
AAAGTCGAGGTGCCTAAAGTGGCAACCCAGACTGAGTCGGGGGTTGGTGGTGTAGAGCTTCCTGTAGCCGCATGGCGTTCGTACTTAAATATGGAACTAACCATTCCAATTTTCGCTGTCTCTTATACACATCTCCGAGCCCACGAGACC
+
CCCCCFBCCCBCGGGFGGGGGGGHGHHGGHHGHGCGGHGGCGGGFEGGFGFFHHHDGHHHHFHHHHHHHGG@EEHGGGGAFG2GHHHGHGHHHGFHFHGFHHGHHHHGHHHHHHCFFG<GHHHHFG<GGFHHHHGHG@?DGGHGCGGGDE
@M02034:409:000000000-BFKT7:1:1103:20384:14949 1:N:0:34
AAAGTCGAGGTGCCTAAAGTGGCAACCCAGACTCCGCAGCATGTTGGTGGTGTAGAGCTTCCTGTAGCCGCATGGCGTTCGTACTTAAATATGGAACTAACCATTCCAATTTTCGCTGTCTCTTATACACATCTCCGAGCCCA
+
3>>A>B>ADDABGGGGGGGBBGGHHHHGGHHFHGHGGGGGHHGHHGHEFE1FHFBGGHHHFHHGGGBFHGG?EFFGGGGFGEHGHGGEDGBGHH3GGHDGGF3BGFEGFHGHHFGFGEGHBGHH3GHGFHHHHEGHDC?DGGH
@M02034:409:000000000-BFKT7:1:1103:29665:14950 1:N:0:34
GCTCTTAAAGAGGAGAAAGGTCATGGATTCTGCTGCTTCTAACTTTACTCAGTTCGTTCTCGTCGACAATGGCGGAACTGGCGACGTGACTGTCGCCCCAAGCAACCTGGTCTCTTATACACATCTCCGAGCCCACGAGACCGTACTAG
+
BBBBBFFFFFFFGGGGGGGGGGHHHH4FFFHDFHHHHHHHHHHHHHHHGHHHHHHGGHHGHGGGGGGFGHHHHGGGGGHHHGGGGGGGHGHHHHGHGGGGFHGHHHHHHHFFFGHHBFHGGH2FFHHFGCCCGG//CAFCAG@.<E.DG
@M02034:409:000000000-BFKT7:1:1103:14673:14950 1:N:0:34
GCTCTTAAAGAGGAGAAAGGTCATGACTGTTCGGGCTTCTAACTTTACTCAGTTCGTTCTCGTCGACAATGGCGGAACTGGCGACGTGACTGTCGCCCCAAGCAACCTGTCTCTTATACACATCTCCGAGCCCACGAGACCGTACTAGAT
+
BBCCCFDFFFFFGGEG4GGFGGGHHGGHHHHGGGGGGHHHHHHHHHHHHHHHHHHGGHHGHGFFGEGGGHHHHGGEEGHHHGFEFGGGHGHGHHGHGGGGGFFFGHHHHHHHHHHHHHGHHHGHHFFGCFFGGHGC<ADDECCHGHGHFG
@M02034:409:000000000-BFKT7:1:1103:26294:14953 1:N:0:34
GCTCTTAAAGAGGAGAAAGGTCATGTCGGG
+
BBBBBFDBFFFFGGF4EFGFGGHHH6FE2A
@M02034:409:000000000-BFKT7:1:1103:10848:14954 1:N:0:34
GCTCTTAAAGAGGAGAAAGGTCATGGCTCCTGCTGCTTCTAACTTTACTCAGTTCGTTCTCGTCGACAATGGCGGAACTGGCGACGTGACTGTCGCCCCAAGCAACCTGTCTCTTATACACATCTCCGAGCCTACGAGACCGTACTAGAT
+
BBBBBFDFFFFFGGGGAGGGGGHHGHHHHGHHHHHHFHHHHHHHHHHGHHHHHHHGGHHGGFFEGEEGGHHHFGGFGGHHHGGEFGGGHGHHHHGHGGGGGHGEHHHHHHHHHHHHHHHFHHHHHHGGCDGGHHHGCEDDGGGHGHHHHH
@M02034:409:000000000-BFKT7:1:1103:4524:14954 1:N:0:34
AAAGTCGAGGTTCCTATAGTGGCAACCCAGACTTGTGGTGGTTATGAGCTTCCTGTAGCCGCATGGCGTTCGTACTTAAATATGGAACTAACCATTCCAATTTTCGCTGTCTCTTATACACATCTCCGAGCC
+
1AA?>BA1A1>1BFGG313BB0FFEGFFFE0FBGHFFC00EECGFHAE1EGBFGGB2FHDEEEEEHGGGGGFE0GFFGHHHFHFD1@GGHFFGEFGFBG2FGHHDEFEEEGHFDGHEDGEH1BFGDFEC//B
@M02034:409:000000000-BFKT7:1:1103:17096:14955 1:N:0:34
GCTCTTAAAGAGGAGAAAGGTCATGATGCAGTAGGCTTCTAACTTTACTCAGTTCGTTCTCGTCGACAATGGCGGAACTGGCGACGTGACTGTCGCCCCCAGCAACCTGTCTCTTATACACATCTCCGAGCCCACGAGACC
+
AAAAAFB3FF1CC1FGFGGABGFFGG331B11A3BGGFHHBGHHFHHFGGGHFGFEEGHGHGFGGEEEEFGHHGGEEGHHHEF/EEEF/FGFHHGHEGG/>EE0<<FGH1GGFHFGDGFGFHHFGHGGGGC@F/FC->>CA
@M02034:409:000000000-BFKT7:1:1103:16257:14959 1:N:0:34
GCTCTTAAAGAGGAGAAAGGTCATGCTTAGGCGGGCTTCTAACTTTACTCAGTTCGTTCTCGTCGACAATGGCGGAACTGGCGACGTGACTGTCGCCCCAAGCAACCTGTCTCTTATACACATCTCCGAGCCCACGAGACCGTACTAGAT
+
CCCCCFFFFFFFGGGGGGGGGGHHHHHHHHHHGGGGGHHHHHHHHHHHHHHHHHHGGGHGHGFFGGGGGHHHHGGGGGHHHHGGGGFGHFHHHHGHGGGGGHGHHHHHHHHHHHHGHHHHHFGHHHHGCGGGGEGCCDFFGGGHGGGGG;
@M02034:409:000000000-BFKT7:1:1103:16771:14960 1:N:0:34
GCTCTTAAAGAGGAGAAAGGTCATGTGTTCTGCTGCTTCTAACTTTACTCAGTTCGTTCTCGTCGACAATGGCGGAACTGGCGACGTGACTGTCGCCCCAAGCAACCTGTCTCTTATACACATCTCCGAGCCCACGAGACCGTACTAGAT
+
BBCCCFFFFFFFGGGFGGGFGGFHHHHHHHHHHHHHHHHHHHHHHHHGHHHHHHHGGHHGHGFGGEGGGHHHHGGGGGHHHGGGGGGGHGHHHHGHGGGGGHGFGHHHHHHHGHHGHHHHHHHHHFHGGGGGGGGD@FGDGGGHGHDFGF
@M02034:409:000000000-BFKT7:1:1103:6813:14960 1:N:0:34
GCTCTTAAAGAGGAGAAAGGTCATGGTGTTTCGTGCTTCTAACTTTACTCAGTTCGTTCTCGTCGACAATGGCGGAACTGGCGACGTGACTGTCGCCCCAAGCAACCTGTCTCTTATACACATCTCCGAGCCCACGAGACCGTACTAGAT
+
AAABBFDFBFFFGFGGFGGGGGGHFGBBBECGFHGDAGFGGGHHHHHHHHGEGHHFFHGGHFAEECE?EGGHHFE?F?FHHGFGCEEGEGHFGGF/EEE<AFF2GHHHHHHHGHHHHHGFHHFHFFFGGDCFEEFC-ACFFD<GDHHHGD
@M02034:409:000000000-BFKT7:1:1103:20776:14965 1:N:0:34
AAAGTCGAGGTGCCTAAAGTGGCAACCCAGACTCAGAATAAGGTTGGTGGTGTAGAGCTTCCTGTAGCCGCATGGCGTTCGTACTTAAATATGGAACTAACCATTCCAATTTTCGCTGTCTCTTATACACATCTCCGAGCCCACGAGACC
+
BBBBBFBBBBABGGGGFFGGGBFGHHHGGHHGHHHHHHHHHHHHHHGGGGEFHHHFGHHHHHHHHGHHHGGGGGHHGGGGFFGHHHHHHHHHHHDGHHHHHHGHHHGGHHHHHHFGGGGGHHHHEHHFGHHHHHFGGBCCCGHGGGGGGG
@M02034:409:000000000-BFKT7:1:1103:16483:14969 1:N:0:34
GCTCTTAAAGAGGAGAAAGGTCATGCGGGCGCCGGCTTCTAACTTTACTCAGTTCGTTCTCGTCGACAATGGCGGAACTGGCGACGTGACTGTCGCCCCAAGCAACCTGTCTCTTATACACATCTCCGAGCCCACGAGACCGTACTAGAT
+
BBBBBFFFFFFFGCGGGGGGFGHHHHGGGGGEGGGFGGHGHHHHHHHHHHFHHHHGGHHGHGFGFEEEFHHHHGGGGGHHGHGCGGGGHGHHHHGEFGG/DEFGHHHGHFGHHHHGHHFFHHFGHHFE<CFFGAEC:C?DEGGGGGGGFF
@M02034:409:000000000-BFKT7:1:1103:9392:14972 1:N:0:34
GCTCTTAAAGAGGAGAAAGGTCATGCGGGAGAAGGCTTCTAACTTTACTCAGTTCGTTCTCGTCGACAATGGCGGAACTGGCGACGTGACTGTCGCCCCAAGCAACCTGTCTCTTATACACATCTCCGAGCCCACGAGACCGTACTAGAT
+
BBBBBFDFFFFFGGGFGGGGGGHHHHGGCCGGHHHHHHHHGGHHHHHHGHFGGHHGGHFGHGFGGEGGEGHHHGGEEGHHHGGEGGEEGGHHHHGHGGGF/FFGFFGHFGHHHHHFGDHFGBFCHHGDADCGFCFGCF?EGGDHFHFBG;
@M02034:409:000000000-BFKT7:1:1103:13410:14974 1:N:0:34
AAAGTCGAGGTGCCTAAAGTGGCAACCCAGACTCAGAGTACTGTTGGTGGTGTAGAGCTTCCTGTAGCCGCATGGCGTTCGTACTTAAATATGGAACTAACCATTCCAATTTTCGCTGTCTCTTATACACATCTCCGAGCCCACGAGACC
+
BAAABFABBBBBGFGGG4GGGGFHHHHGGAH2GH3FBF5F5DFFGHHAF?2AGFHBGGHHFA5GFEGHHGGGGGFAFEEGGE2EGGHFGHEGHGBGBGHCFG3FGFHHEGGFHGGGGEEHHBGG4GDD42FFGGFBAC?@?FEGGG//AC
@M02034:409:000000000-BFKT7:1:1103:4148:14975 1:N:0:34
GCTCTTAAAGAGGAGAAAGGTCATGTGTCCGCGTGCTTCTAACTTTACTCAGTTCGTTCTCGTCGACAATGGCGGAACTGGCGACGTGACTGTCGCCCCAAGCAACCTGTCTCTTATACACATCTCCGAGCCCACGAGAC
+
BBBBBFFFFFFFGFECGGGFGGHHH65D5AE2A2AEFHHHHHHHHHGHHHHHHHHGFHHGHGFFGFGGGHHHHGGGGGHHHHGGGGFGHGHHHHGHGGGDGHGHHHHHFHHHGHHFHHHGHFGFHHGD@DGGGHGG@@DF
@M02034:409:000000000-BFKT7:1:1103:21016:14976 1:N:0:34
GCTCTTAAAGAGGAGAAAGGTCATGGGGGTTCGTGCTTCTAACTTTACTCAGTTCGTTCTCGTCGACAATGGCGGAACTGGCGACGTGACTGTCGCCCCAAGCAACCTGTCTCTTATACACATCTCCGAGCCCACGAGACC
+
CCCCCFFFFFFFGGFGGGGGGGHHHHCFGAEFEEFGGHHHHHHHHHHHHHHHHHHGGHHGHGFGGGGGGHHHHGGGGGHHHHGGGGGGHGHHHHGGGGGFGGF2GHHHHHHHGHHHHHHHHHHGHHFGCGGGGGGF@CCCA
@M02034:409:000000000-BFKT7:1:1103:7565:14977 1:N:0:34
GCTCTTAAAGAGGAGAAAGGTCATGCATAATAATGCTTCTAACTTTACTCAGTTCGTTCTCGTCGACAATGGCGGAACTGGCGACGTGACTGTCGCCCCAAGCAACCTGTCTCTTATACACATCTCCGAGCCCACGAGACCGTACTAGA
+
BBBBBFFFFFFFGGGGGGGGGGHHHG4FAGHFFGDFHHHHHFHGFFGGGFAFFGGGFHHGHGFGGEGEFGGHHGG>EGHHHHGGGGGGHGGGHHGHGFGDEGEHHHHHHHHHFHHEHEHGHFFGFFFEB@CCEEF@D@AAFCAGGHHEH
@M02034:409:000000000-BFKT7:1:1103:8516:14978 1:N:0:34
AAAGTCGAGGTGCCTAAAGTGGCAACCCAGACTCCTACGCAGGTTGGTGGTGTAGAGCTTCCTGTAGCCGCATGGCGTTCGTACTTAAATATGGAACTAACCATTCCAATTTTCGCTGTCTCTTATACACATCTCCGAGCCCACGAGACC
+
BBBBBFBABBAAFFGGCGGFFGGHGHHGEFHFGHHHHHGGFGGGGHGFFGFFGHHFGHHHHHHHEHHHHGGGGGGFGFGGGGGHHHHHHHHHHHGHFHHGHHHHHHGHHHHHHFGGGGGHHHHHHHHHFFFHFHHHG?FGGGHGGFGGGG
@M02034:409:000000000-BFKT7:1:1103:11145:14979 1:N:0:34
AAAGTCGAGGTGCCTAAAGTGGCAACCCAGACTAATCCTAAGGTTGGTGGTGTAGAGCTTCCTGTAGCCGCATGGCGTTCGTACTTAAATATGGAACTAACCATTCCAATTTTCGCTGTCCTTATACACATCTCCGAGCCCACGAGACCG
+
BBBBBFBABBBBGGGFGGGGGGGHHHHGGHHGHHHHHHHHHHHGGHGGGGEGHHHFHFHHHHHHHHHHHGGGGGHHGGGGGGFHHHHHHHHHHHGGHHHHHHGHHHHHHHHHHHGGGGGHHHHHHHFHGHHHHHHGCGGFGHGGGGGGGG
@M02034:409:000000000-BFKT7:1:1103:25263:14980 1:N:0:34
GCTCTTAAAGAGGAGAAAGGTCATGATTAATGCGGCTTCTAACTTTACTCAGTTCGTTCTCGTCGACAATGGCGGAACTGGCGACGTGACTGTCGCCCCAAGCAACCTGTCTCTTATACACATCTCCGAGCCCACGAGACCGTACTAGA
+
BBBBBFFFFFFFGGGGGGGFFGGHHGHHHHCHHGGGGGHGHHHHHHHHHHHHHHGGFHHGHGFGGAEGGHHFHGGGGGHHHHGGGGCEEFHGHHGHGGGGGHGFHHGHFDHHHHHHHHHEHHHGGHGD/A?FGHGG->AAECGEGHHHH
@M02034:409:000000000-BFKT7:1:1103:11538:14982 1:N:0:34
AAAGTCGAGGTGCCTAAAGTGGCAACCCAGACTCTTACTGCTGTTGGTGGTGTAGAGCTTCCTGTAGCCGCATGGCGTTCGTACTTAAATATGGAACTAACCATTCCAATTTTCGCTGTCTCTTATACACATCTCCGAGCCCACGAGACC
+
BBBBBFBBBBBBGGGGGGGGGGGFHHHGGHHGHHHHHHHHHHHHHHHGGGGGHHHFHFHHHHHHHHHHHGGGGGHGGGGGGGHHHHGGHHHHHHFFHHH3FHGHGHGHHHHHHHGGGGGGHGHHFHHHGHGHFHFHGCDCCGHGGCGGGG
@M02034:409:000000000-BFKT7:1:1103:25571:14982 1:N:0:34
GCTCTTAAAGAGGAGAAAGGTCATGGTGGGGGGGGCTTCTAACTTTACTCAGTTCGTTCTCGTCGACAATGGCGGAACTGGCGACGTGACTGTCGCCCCAAGCAACCTGTCTCTTATACACATCTCCGAGCCCACGAGACCGTACTAGAT
+
BBBBBFDDBFFFCGFGGGGGGG4D5F5BAEE2EGBBBFFFFFFFFFFFFFFFBFBEAFFFFA;9@9BDBFBFFBB;>BFFFFBBBBBDEEBFFFFEFFBFAE?9BAAFFFFFFFFFFFFFFBFFFFFF-@?BFFFB-BFFFBDEFFFFB;
@M02034:409:000000000-BFKT7:1:1103:13612:14985 1:N:0:34
GCTCTTAAAGAGGAGAAAGGTCATGGGGGAGAGGGCTTCTAACTTTACTCAGTTCGTTCTCGTCGACAATGGCGGAACTGGCGACGTGACTGTCGCCCCAAGCAACCTGTCTCTTATACACATCTCCGAGCCCACGAGACCGTACTAGAT
+
AABBBFFFFFFFGGGGGGGGGGBGHHHGGGGGGGGGHHGHHHHHHHHHHHHHHGGGEGHGHGFEGEEEEGHHHGGCGGHHHHGGGGGGHGHHHHGHGGGGCEEFFGGHHHHHHHHHHHHHHHHHHHHGCFGGGHGG?FGGGGGHGHBGHG
@M02034:409:000000000-BFKT7:1:1103:27206:14985 1:N:0:34
GCTCTTAAAGAGGAGAAAGGTCATGGTGTTTCGTGCTTCTAACTTTACTCAGTTCGTTCTCGTCGACAATGGCGGAACTGGCGACGTG
+
CCCCCFFDFFFFGGGGGGGFGGHHHG5B4AG52B2AA5GHDAFABFG5DAAABA5FEF1FEFGGG?F?EHF32EF>//BBFAE/EE>>
@M02034:409:000000000-BFKT7:1:1103:10734:14993 1:N:0:34
GCTCTTAAAGAGGAGAAAGGTCATGGTGCTTCGTGCTTCTAACTTTACTCAGTTCGTTCTCGTCGACAATGGCGGAACTGGCGACGTGACTGTCGCCCCAAGCAACCTGTCTCTTATACACATCTCCGAGCCCACGAGACCGTACTAGAT
+
BBBBBFD5DFFFGGFGGGGGGGHHHGGH4FGHGHGGGHHHHHHHHHHHHHFGGHHGGHHGHGGEGEEECHHHHGGCGGHHHGGFGGEEHGGHHHGGGGGGFGEGHHHHHHHHHGHFHFFFHFHFGDGA<CCGGGGGCGDDFGGHDGFGFG
@M02034:409:000000000-BFKT7:1:1103:21935:15002 1:N:0:34
AAAGTCGAGGTGCCTAAAGTGGCAACCCAGACTGAGGATTGGGTTGGTGGTGTAGAGCTTCCTGTAGCCGCATGGCGTTCGTACTTAAATATGGAACTAACCATTCCAATTTTCGCTGTCTCTTATACACATCTCCGAGCCCACGAGACC
+
ABBBBFBBCCCCGGGGGGGGGGGHHHHGGHHGHGHHGHHHHHHFCFGGFGGFFGH5EGFHHHHHGGEFFFGEGGFFGFGGGGGGHHHFHHHFGG3@FGHHFG3FDFFGFHHHHHEGGGFHHFHHGHHHEHHFHGBGGDGGCGGGGGFGGG
@M02034:409:000000000-BFKT7:1:1103:6049:15005 1:N:0:34
GCTCTTAAAGAGGAGAAAGGTCATGAGGAAGCCGGCTTCTAACTTTACTCAGTTCGTTCTCGTCGACAATGGCGGAACTGGCGACGTGACTGTCGCCCCAAGCAACCTGTCTCTTATACACATCTCCGAGCCCACGAGACCGTACTAGA
+
CBCCCFFFFFFFGGGGGGGFGGHHHHGGBGEGHGGGGGHHHHHHHHHGHHHHHHHGGHHGHGFFGEGGGHHHHGGEGGHGHHGGGGGGHGHHHHGHGEGDDFFFGHHHHHCFFHHGHHHEHEGGHGHG@DCGGHGF>@DEEDDHDHHFH
@M02034:409:000000000-BFKT7:1:1103:16385:15006 1:N:0:34
GCTCTTAAATAGGAGAAAGGTCATGAGGGGTGCGGCTTCTAACTTTACTCAGTTCGTTCTCGTCGACAATGGCGGAACTGGCGACGTGACTGTCGCCCCAAGCAACCTGTCTCTTATACACATCTCCGAGCCCACGCGACCGTACTAGAT
+
AAAA1DFFF3BFBGGGG1FABGBDDFF00E0EEE0ECGHHHHHHGHHHHGHGGHHGEHFGHFBEE@EFGHG10EECECFFBGEEGGGGHGHGHHGGGGGCCHGGHHHHFGGGDGHGHBG@GD1BGFGC->ACF<F-.<ACCCGAEHGFF;
@M02034:409:000000000-BFKT7:1:1103:8245:15007 1:N:0:34
GCTCTTAAAGAGGAGAAAGGTCATGGCTGGTAATGCTTCTAACTTTACTCAGTTCGTTCTCGTCGACAATGGCGGAACTGGCGACGTGACTGTCGCCCCAAGCAACCTGTCTCTTATACACATCTCCGAGCCCACGAGACCGTACTAGAT
+
BCCCCFFFFFFFGGGAGGGGGGGHHHGHDGFFFHHHHHHHHHHHHHHHHHHHHHFGGHHGHGFGGEEEFHHHHGGGGGHHHHGFGGGGHGHHHHGHGGGGGHFHHHHHHGGHHHHHHHHHGHHHHHHGGCCGGHGFCCGEEGGHGHHHHD
@M02034:409:000000000-BFKT7:1:1103:1940:15009 1:N:0:34
GCTCTTAAAGAGGAGAAAGGTCATGGCTTCTGCTGCTTCTAACTTTACTCAGTTCGTTCTCGTCGACAATGGCGGAACTGGCGACGTGACTGTCGCCCCAAGCAACCTGTCTCTTATACACATCTCCGAGCCCACGAGACCGTACTAGAT
+
AAABBFFFDD5FGGEGFFGGBGGGHHHHHHHGHHFHHHHHFHHHHHHGGHHGHHHGGHHGHGFGGAFEGHGHHGGEEGHGHGCEGGGFGGHFGHGFG?EEGHGBGFHHHHGHHHH?GGG>GFFFDDGG/ACGGHGF>A.>FCAGGHGFHD
@M02034:409:000000000-BFKT7:1:1103:16628:15009 1:N:0:34
GCTCTTAAAGAGGAGAAAGGTCATGGTTTCTTCTGCTTCTAACTTTACTCAGTTCGTTCTCGTCGACAATGGCGGAACTGGCGACGTGACTGTCGCCCCAAGCAACCTGTCTCTTATACACATCTCCGAGCCCACGAGACCGTACTAGAT
+
BBBBBFBD@DDFGGGCGGGGGGGGHHDFHEGHFGHGHHHHHHHHHHHHHHHHHHHGGHHGHGFGGEGGFGHHHGGEFGHHHHGGFGGGHGHHGHGHGGGGGHGHHGHHHHHHHHHGHHHFHHHHHHHGFGGGGHGG/CAFFCA.CEDFHH
@M02034:409:000000000-BFKT7:1:1103:23694:15016 1:N:0:34
GCTCTTAAAGAGGAGAAAGGTCATGTTGAAGCATGCTTCTAACTTTACTCAGTTCGTTCTCGTCGACAATGGCGGAACTGGCGACGTGACTGTCGCCCCAAGCAACCTGTCTCTTATACACATCTCCGAGCCCACGAGACCGTACTAGAT
+
BBBBBFFFFFFFGFG4BFGGGGHGHHHHGGHHHHHCGHHHHHHHHHHHHHHHHHHFGHHGHFFEGEGGGHHHHGGGEGHHHGGGGGGFGGHHHHFGGGGFGHGFHHHHHGCGFHHHHGHGHGGFFFFD/<@DFHFC>@DDFGDHGHHFE=
@M02034:409:000000000-BFKT7:1:1103:28941:15020 1:N:0:34
AAAGTCGAGGTGCCTAAAGTGGCAACCCAGACTAGTGAGCCTGTTGGTGGTGTAGAGCTTCCTGTAGCCGCATGGCGTTCGTACTTAAATATGGAACTAACCATTCCAATTTTCGCTGTCTCTTATACACATCTCCGAGCCCACGAGAC
+
BBBBBFABBBBAGGGGGGGFGGGHHHHGGHHGH3FGHCGGEFGHFF22BDGFFFGDADGH5FEDGBGDAEG0EEG1EEE1EEEEGGH3FGGHFF3@GGHHFC3FGFG4EFGHHBEEEEEGHFFGFGF?FBGCGDFDA//<>FGEF/CF?
@M02034:409:000000000-BFKT7:1:1103:29688:15020 1:N:0:34
AAAGTCGAGGTGCCTAAAGTGGCAACCCAGACTCAGGATAGGGTTGGTGGTGTAGAGCTTCCTGTAGCCGCATGGCGTTCGTACTTAAATATGGAACTAACCATTCCAATTTTCGCTGTCTCTTATACACATCTCGAGCCCACGAGACCG
+
ABB@AD>ABDABGGGFGGGGGGGHHGFGGHAFFHHHGCGGHGHBFGFFF?EFGFHGHHHHHHHHHHGGHGGGFGHHGFFGGEGHHHGGBG@GHHHHGHHHHHGHHHHHHHHHHHGGGGGFGHHHHHGH?FFHHHHHFGGFFHGGGCGGGG
@M02034:409:000000000-BFKT7:1:1103:29660:15023 1:N:0:34
AAAGTCGAGGTGCCTAAAGTGGCAACCCAGACTACGCTTGGTGTTGGTGGTGTAGAGCTTCCTGTAGCCGCATGGCGTTCGTACTTAAATATGGAACTAACCATTCCAATTTTCGCTGTCTCTTATACACATCTCCGAGCCCACGAGACC
+
BBBBBFB@BBBAGGGFFGGGGGDHHGHGGHHGHCF?AAFFGFGFEGEAFEFFGBGFHGFHFHFHFGGBEEECEGGCFEEGE>B?FGH3FGHHFB3DFFFFE03FFFEBEGGHHFE<EFGFGFGGHBGG3?2GFGG2?<>/@/</@@DGGE
@M02034:409:000000000-BFKT7:1:1103:21910:15025 1:N:0:34
GCTCTTAAAGAGGAGAAAGGTCATGACTTGTTCTGCTTCTAACTTTACTCAGTTCGTTCTCGTCGACAATGGCGGAACTGGCGACGTGACTGTCGCCCCAAGCAACCTGTCTCTTATACACATCTCCGAGCCCACGAGACCGTACTAGAT
+
BBBBBFFFFFFFGGGGGGGGGGHHGHHHHHHHHHHHHHHHHHHHHHHHHHHHHHGGGHHGHGFGGEGGGHHHHGGGGGHHHHGEEFGGHFHHHHGGGGGGDHGHHHHGFHHHHHHGHHHFHHGFHHGGCCDGEHGG/ADDGG.GGH0D0=
@M02034:409:000000000-BFKT7:1:1103:22161:15026 1:N:0:34
AAAGTCGAGGTGCCTAAAGTGGCAACCCAGACTCAGGAGTCTGTTGGTGGTGTAGAGCTTCCTGTAGCCGCATGGCGTTCGTACTTAAATATGGAACTAACCATTCCAATTTTCGCTGTCTCTTATACACATCTCCGAGCCCACGAGACC
+
BBBBBFBABBABGGGGGGGGGGGHHHHGGHHGHHHHHHFGHGHHHHHGFGEFHGHFHHHHHHHHHHHHHGGGGGHHGGGGGGHHHHHHHHHHHHEHHHHHHHHHHHHHHHHHHGGGGGFHHHHHGHHHFHHGHHHGG//BGGHGGGGGGG
@M02034:409:000000000-BFKT7:1:1103:10798:15027 1:N:0:34
GCTCTTAAAGAGGAGAAAGGTCCTGAGTGTTCCTGCTTCTAACTTTACTCAGTTCGTTCTCGTCGACAATGGCGGAACTGGCGACGTGACTGTCGCCCCAAGCAACCTGTCTCTTATACACATCTCCGAGCCCACGAGACCGTACT
+
BBBBBFDBDFFBGGGGGGGGGG4BGDGHHDB5DBFGHHGFGHHHHHHHHHGGHHHGEHHGHFFGGCGEFHHHHGGGGGHEHHGGGGEDHEHGHGGHEEG/EGCBFGHFCFGHGHHHHHH2GFGGHHEE<BCCAGGA<ACA.<<..<
@M02034:409:000000000-BFKT7:1:1103:27683:15027 1:N:0:34
GCTCTTAAAGAGGAGAAAGGTCCTGGGGAGGTGTGCTTCTAACTTTACTCAGTTCGTTCTCGTCGACAATGGCGGAAC
+
AAAAAFDD1B1BA1EEACGGGG1BEG00FE?0FGEFHHBBFGFGHHHFEBAFDFAFEFHFDFBEE/EE@GEFEEE//>
@M02034:409:000000000-BFKT7:1:1103:8556:15028 1:N:0:34
AAAGTCGAGGTGCCTAAAGTGGCAACCCAGACTAAGTCTCAGGTTGGTGGTGTAGAGCTTCCTGTAGCCGCATGGCGTTCGTACTTAAATATGGAACTAACCATTCCAATTTTCGCTGTCTCTTATACACATCTCCGAGCCCACGAGACC
+
A@BBAFAADDABGGGGGGGFGGGHHHHGGHHGHHHHEHHHAFGFGGFEEEEGGGHEGHHHFHHHHHFGHGGEEGHHGGGGGGHHHHHGHHHHHHGFHHGHHHGGHGFHHHHHHHGGGGFGHHHHBFBGFFFFHHFDFCD?GGHGGGGD?F
@M02034:409:000000000-BFKT7:1:1103:18658:15030 1:N:0:34
AAAGTCGAGGTGCCTAAAGTGGCAACCCAGACTGAGAAGTCTGTTGGTGGTGTAGAGCTTCCTGTAGCCGCATGGCGTTCGTACTTAAATATGGAACTAACCATTCCAATTTTCGCTGTCTCTTATACACATCTCCGAGCCCA
+
CCCCCFBCCCCCGGGGGGGGGGGHHHHGGHH233F35DAFDFHHDHEA2AE113F5ADBAAFEFG5A5BAE0EEF1EEEEE?2BFGH3BFGDFB33B@GH313BB?F4?GEH44>/E/?F44F44B4BFCD2FGHBA//BC/=
@M02034:409:000000000-BFKT7:1:1103:21056:15031 1:N:0:34
GCTCTTAAAGAGGAGAAAGGTCATGACTAAGCGTGCTTCTAACTTTACTCAGTTCGTTCTCGTCGACAATGGCGGAACTGGCGACGTGACTGTCGCCCCAAGCAACCTGTCTCTTATACACATCTCCGAGCCCACGAGACCGTACTAGAT
+
BBBBBF5BDFFFGGFEGGGGFGGHFHGHHHFHGGGGGHHHGHHHHHHHHFGGHHHGEGHGHGGGGGGCCGGHHGGEEGGHHGF?EGGGHGHHHHGEFGGGDCGHHHGHHHHHHHHGHHHHH2@FDFFD/AFGGGFC>@DFFGGEFE0GGH
@M02034:409:000000000-BFKT7:1:1103:28880:15032 1:N:0:34
GCTCTTAAAGAGGAGAAAGGTCATGGCTGATCGCGCTTCTAACTTTACTCAGTTCGTTCTCGTCGACAATGGCGGAACTGGCGACGTGACTGTCGCCCCAAGCAA
+
BBBBBFFFFFBFGCGGFFGGGGGGHG4F24B5B222AAFHFHHHHBDBFH5BAGHGABBF5BBEGAEEEHHHHGG>>EGHF1E?EE@/FFHFGHGGGG?<B?/0B
@M02034:409:000000000-BFKT7:1:1103:22817:15034 1:N:0:34
AAAGTCGAGGTGCCTAAAGTGGCAACCCAGACTGTTGGGGGTGTAAGGCTTCCTGTAGCCGCATGGCGTTCGTACTTAAATATGGAACTAACCATTCCAATTTTCGCTGTCTCTTATACACATCTCCGAGCCCACGAGACCGTACTAGAT
+
CCCCCFCCCCCCGGGFGGGGGGGHHHHGGHHGHHHHGGGGGGGGHHHHHHHHHHHHGHHHGGGGGHHGGGGGGHGHHHHHH4GHHFGHHGHHHHHHGHHHHHHHHGGGGGHHHHHHHHHHHHHGHHHGGGGGGHGG/AGDGGGHGGHHBH
@M02034:409:000000000-BFKT7:1:1103:27903:15035 1:N:0:34
AAAGTCGAGGTGCCTAAAGTGGCAACCCAGACTAATAAGTCGGTTGGTGGTGTAGAGCTTCCTGTAGCCGCATGGCGTTCGTACTTAAATATGGAACTAACCATTCCAATTTTCGCTGTCTCTTATACACATCTCCGAGCCCACGAGACC
+
A?AAAFABDBBBGGGFFGGFG4FGHHGGGDHGHHHFGFHGHGCEEC?EFEDFHFHBDGHHHHHHHDGHEDEEFGHHGAEFGA1GGHHHEFGHGEBBEGGBGFDGHHHFBGHHHHGGGFGFHHBFGHHFGC1GFBFFF//<BFGE@/<EDA
@M02034:409:000000000-BFKT7:1:1103:5694:15039 1:N:0:34
GCTCTTAAAGAGGAGAAAGGTCATGACTTCTTCTGCTTCTAACTTTACTCAGTTCGTTCTCGTCGACAATGGCGGAACTGGCGACGTGACTGTCGCCCCAAGCAACCTGTCTCTTATA
+
A>AAAFFBDFFFGCE1A1FABFBGCH1DGHGHFHHHFHHFHHHHHGHHHHHHGGGEEGGGHFAEEEEF?GHBGEGGGGGHHGEE/EEGEFFFGHGHE>EAEGEGGGBGHF1BDGH1GH
@M02034:409:000000000-BFKT7:1:1103:5720:15040 1:N:0:34
GCTCTTAAAGAGGAGAAAGGTCATGACTTCTTCTGCTTCTAACTTTACTCAGTTCGTTCTCGTCGACAATGGCGGAACTGGCGACGTGACTGTCGCCCCAAGCAACCTGTCTCTTATACACATCTCCGAGCCCACGAGACCGTACTAGAT
+
BBBBBFFFFFFFGGGCGFFGGGHHHHFHHHGGHHBFGHHHHGHHHHHHHHHHHHHGGHGGHGFGGEEEGHHHHGGCGGHHHHGGGGFGHEHFHHGHFGGEGGGGHHEHFFFGGHHFHFFDFHHHHHEG@<@DGHGC?DGDE?.CDEHHD=
@M02034:409:000000000-BFKT7:1:1103:17454:15042 1:N:0:34
AAAGTCGAGGGCCTAAAGTGGCAACCCAGACTAGTAAGCAGGTTGGTGGTGTAGAGCTTCCTGTAGCCGCATGGCGTTCGTACTTAAATATGGAACTAACCATTCCAATTTTCGCTGTCTCTTATACACATCTCCGAGCCCACGAGACCG
+
CBCCCFBBCCCCGGGGGGGGGGHHHHGGHHGHHHHHHHHHHGHGHGGGGGGHHHHHHGHHHHHHHHHHGGGGGHHGGGGGGHHHHGGGGHHHHHHGHHGHHHHHHHHGGHHHHGGGGGHHHHHHHHFHHGHHHHFG@FGGGHGCGGGGGC
@M02034:409:000000000-BFKT7:1:1103:8540:15042 1:N:0:34
AAAGTCGAGGTGCCTAAAGTGGCAACCCAGACTAAGCCGCATGTTGGTGGTGTAGAGCTTCCTGTAGCCGCATGGCGTTCGTACTTAAATATGGAACTAACCATTCCAATTTTCGCTGTCTCTTATACACATCTCCGAGCCCACGAGAC
+
BBCBBFCCCCABGGGGGFGGGGGHHHHGGHHGHHHH3A22A2BFGHHGGGGGHHHGHHHHHHHHHHHHHGGFGGHHGGGGGGFHHHHHHHHHHHHGHHHHHHHGHGHHHHHHHHGGGGGHHHHHHHHGHHFHHHHHG?CGGGHGGGGGG
@M02034:409:000000000-BFKT7:1:1103:21901:15042 1:N:0:34
AAAGTCGAGGTGCCTAAAGTGGCAACCCAGACTTCTTCGAGTGTTGGTGGTGTAGAGCTTCCTGTAGCCGCATGGCGTTCGTACTTAAATATGGAACTAACCTTCCAATTTTCGCTGTCTCTTATACACATCTCCGAGCCCACGAGACCG
+
BCCCCFACCBBCGGGGGGGFGGGHHHHGGHHGHHHHHHHGGHFHHHHEFGEGHHHGHHHHHHHHGHHHHGGGGGHHGGGGGGHHHHHHHHGHHHFGFHHHHHHHHHHHGGHHHGFGF?FHHHHHHFHHHGGHHHGGGGGGGHGGGGGGGG
@M02034:409:000000000-BFKT7:1:1103:2315:15043 1:N:0:34
GCTCTTAAAGAGGAGAAAGGTCATGGTGATTCGGGCTTCTAACTTTACTCAGTTCGTTCTCGTCGACAATGGCGGAACTGGCGACGTGACTGTCGCCCCAAG
+
A>AABFF5FFFFGGEABACFFGFHHHFHFFHDFHGGGHHHHCHFHHHHHHFGHHHFEHCF5BFAEAAACHEH20E@EEHGHEEEEE>EFFDG?F??/?/</?
@M02034:409:000000000-BFKT7:1:1103:2333:15045 1:N:0:34
GCTCTTAAAGAGGAGAAAGGTCATGGTGATTCGGGCTTCTAACTTTACTCAGTTCGTTCTCGTCGACAATGGCGGAACTGGCGACGTGACTGTCGCCCCAAGCAACCTGTCTCTTATACACATCTCCGAGCCCACGAGACCGTACTAGAT
+
BCCCCFFDFFFFGGGGGGGGGGGHHHHHHHHHGHGGGHHHHHHHHHHHHHHHHHHGGGHGHGFGGEFGGHHHHFGEGGHHHGGGGGGGHFHHHGGHGGGCFHGGGFHHHHHHGHHHHHHHHHHFHGHFCGFGGHGDACG<FDFHGHGGB=
@M02034:409:000000000-BFKT7:1:1103:8018:15048 1:N:0:34
GCTCTTAAAGAGGAGAAAGGTCATGGTGCGTGAGGCTTCTAACTTTACTCAGTTTGTTCTCGTCGACAATGGCGGAACTGGCGACGTGACTGTCGCCCCAAGCAACCTGTCTCTTATACACATCTCCGAGCCCACGAGACCGTACTAGAT
+
BBBBBFF@DFFFGGEGGCGEGGHHF4GFHGGGGGHGHHHHHHHHHHHGHHHHHHBGGGHHHGFFGGGGGHHGHGGGGGHHHHFEFGGGHGHHFHGHGFEFGGG2GFCHHHFGGHHBGHHGHHHFHGF?/<<CFAEC->.AFFGADEDHHD
@M02034:409:000000000-BFKT7:1:1103:23556:15054 1:N:0:34
GCTCTTAAAGAGGAGAAAGGTCATGTCTCGGCAGGCTTCTAACTTTACTCAGTTCGTTCTCGTCGACAATGGCGGAACTGGCGACGTGACTGTCGCCCCAAGCAACCTGTCTCTTATACACATCTCCGAGCCCACGAGACCGTA
+
BBBBBFFF@DBFCGEGGGGGGGHHFGFGFHFDAEGGHHHHHHHHHHHHHHHHHHHGGHHGHFFFEEEEEHHHHGGGGGHHHHGCGGFGHGHHHHGEGGGCAEE?CCGHHGFHGHH2FFFGHFHHHFHC@DCGGHGG@DGGE-<<
@M02034:409:000000000-BFKT7:1:1103:6236:15058 1:N:0:34
GCTCTTAAAGAGGAGAAAGGTCATGGTGGATGGTGCTTCTAACTTTACTCAGTTCGTTCTCGTCGACAATGGCGGAACTGGCGACGTGACTGTCGCCCCAAGCAACCTGTCTCTTATACACATCTCCGAGCCCACGAGACCGTACTAGAT
+
ABCCCFFFFFFFGGGCGGGFGGGHHHHHGHHHGHHHHHHHHHHHHHHHHHHHHHHGGHHGHGFEGEEEGHHHHGGGGGHHHHGGGGGGHGHHHHGHGGGGGHGFHHHHHHHHHHHFHHHHHGHGHHHFCGGGGHGGCGDEGGEEDGGHHG
@M02034:409:000000000-BFKT7:1:1103:19093:15066 1:N:0:34
AAAGTCGAGGTGCCTAAAGTGGCAACCCAGACTACGACTCAGGTTGGTGGTGTAGAGCTTCCTGTAGCCGCATGGCGTTCGTACTTAAATATGGAACTAACCATTCCAATTTTCGCTGTCTCTTATACACATCTCCGAGCCCACGAGACC
+
CCCCCFBBBCCCGGGGGGGGGGGHHHHGGHHGHHHGGGGGHHHHHHGEFGGGHHHFHHHHHHHHHHHHHGGGGGHHGGGGGGGHHHGGHHHHHHFHHHHGHHHHHHHGHGHHHHEGGGGHHHHHGH3FFGHHCGFFG?BDGGHGGCGGGF
@M02034:409:000000000-BFKT7:1:1103:20057:15067 1:N:0:34
GCTCTTAAAGAGGAGAAAGGTCATGTGTTTGCGTGCTTCTAACTTTACTCAGTTCGTTCTCGTCGACAATGGCGGAACTGGCGACGTGACTGTCGCCCCAAGCAACCTGTCTCTTATACACATCTCCGAGCCCACGAGACCGTACTAGAT
+
BCCCCFFFFFFFGGGGGGGGGGHHHHHHHHHFGGGGGHHHHHHHHHHHHHHHHHHGGHHGHGFGGGGGGHHHHGGGGGHHHHGGGGGGHGHHHHGHGGGGGGGHHHHHGHHHHHHHHHHHHEGHHHHGCGGGGGGDDGGGGGGHGHGHHB
@M02034:409:000000000-BFKT7:1:1103:2181:15068 1:N:0:34
AAAGTCGAGGTGCCTAAAGTGGCAACCCAGACTCAGAATCCTGTTGGTGGTGTAGAGCTTCCTGTAGC
+
BBBBBFAADBABGGGGGGGGGGGFHHHGGHH2FA33BAF53DGGD32EA2E113D55AA35BAFF555
@M02034:409:000000000-BFKT7:1:1103:15070:15069 1:N:0:34
GCTCTTAAAGAGGAGAAAGGTCATGGGGGGGGGGGCTTCTAACTTTACTCAGTTCGTTCTCGTCGACAATGGCGGAACTGGCGACG
+
BBBBBFFDBDFFGGFABFGFGGFFHHHGGGGFFFF;FDBFFFBFF9/9B9BBFF/AFFFE/A9A=-BF-9BF.@>99>9BB.@9-@
@M02034:409:000000000-BFKT7:1:1103:18272:15069 1:N:0:34
AAAGTCGAGGTGCCTAAAGTGGCAACCCAGACTACTAATACGGTTGGTGTGTAGAGCTTCCTGTAGCCGCATGGCGTTCGTACTTAAATATGGAACTAACCATTCCAATTTTCGCTGTCTCTTATACACATCTCCGAGCCCACGAGACCG
+
BABBBFBBBBABGGGGGGGGGGGHHHHGGHHGHHHHHHHHHHGGFGGGGGEHHHGHHGHHHHHHHHHGFFGGGHFGGGGGGHGHHHHGHHHHHFGFGHHHHHHHHHHHGHHHHGGGGGHHHHHFGFGHFHGHHHHGCGGGGGGGGGGGGC
@M02034:409:000000000-BFKT7:1:1103:5754:15070 1:N:0:34
AAAGTCGAGGTGCCTAAAGTGGCAACCCAGA
+
A1>>AFAADDAACGFGGGGGDG0BA0G0EAF
@M02034:409:000000000-BFKT7:1:1103:10317:15072 1:N:0:34
AAAGTCGAGGTGCCTAAAGTGGCAACCCAGACTCAGAAGAATGTTGGTGGTGTAGAGCTTCCTGTAGCCGCATGGCGTTCGTACTTAAATATGGAACTAACCATTCCAATTTTCGCTGTCTCTTATACACATCTCCGAGCCCACGAGACC
+
BBBCCFCCCCCCGGGGGGGGGGGHHHHGGHHGHHHGHHHHHGHHHHHGGGGGHHHFGFHHHHHHHHHHHGGGGGHGGGGGGGHHHHHGHHGHHHGGFHGFHHFGHHGHHHHHHGGGGGGGHGHHHHHHFFHHFHFFD/@?DGHGGCDGGF
@M02034:409:000000000-BFKT7:1:1103:9779:15076 1:N:0:34
AAAGTCGAGGTGCCTAAAGTGGCAACCCAGACTAATGCGCAGGTTGGTGGTGTAGAGCTTCCTGTAGCCGCATGGCGTTCGTACTTAAATATGGAACTAACCATTCCAATTTTCGCTGTCTCTTATACACATCTCCGAGCCCACGAGACC
+
CCCCCFBBBCBCGGGABGGFGGGHHHHGGHHGHHHHHHGGEGGHGHGGGGGGHHHHHHHHHHHHHHHHHGGGGGHHGGGGGGHHHHGGHHGHHHHHGHHHHHHHHHGHHHHHHHGGGGGHHHHHHHHHHHGHHHHHGCGGGGHGGCCGGF
@M02034:409:000000000-BFKT7:1:1103:11108:15085 1:N:0:34
GCTCTTAAAGAGGAGAAAGGTCATGAATACTGCGGCTTCTACCTTTACTCCGTTCGTTCTCGTCGACAATGGCGGCACTGGCG
+
ABBBBFFFFFFFGGGGGGGGGGHHH5AF6FH5FG22EAGH555BA555D532AB2AEA1F5AFGG0E1>3@@2EF//>?321>
@M02034:409:000000000-BFKT7:1:1103:6978:15085 1:N:0:34
ACAGTCGAGGTGCCTAAAGTGGCAACCCAGACTAATACGAAGGTTGGTGGTGTAGAGCTTCCTGTAGCCGCATGGCGTTCGTACTTACATAT
+
>3>AAFBADBAAFGGGGBGGGGGBFFGEF2G2G33D55AFF223BB2EE11A1BF5FFGHFGHHFBDBGGGGGGGHEECEEA?FGGH3BGBF
@M02034:409:000000000-BFKT7:1:1103:9081:15087 1:N:0:34
AAAGTCGAGGTGCCTAAAGTGGCAACCCAGACTCGGACGGGTGTTGGTGGTGTAGAGCTTCCTGTAGCCGCATGGCGTTCGTACTTAAATATGGAACTAACCATTCCAATTTTCGCTGTCTCTTATACACATCTCCGAGCCCACGAGACC
+
A1>AAFAA1D>>FGGGGGGGF1AA1GHEGCEGFHCC?EAEEE//BFHEGEAFAGH2DFBGFHHFFG@FGGGEGGHHG/EFFEEHHHGHFG2BEG1FFGDGHHHGHHHHHHGHHHGGGGCFFGGHHH2GFF1GCGFFA/<ACGGEG?CGCE
@M02034:409:000000000-BFKT7:1:1103:11315:15089 1:N:0:34
GCTCTTAAAGAGGAGAAAGGTCATGGTGTTTCGTGCTTCTAACTTTACTCAGTTCGTTCTCGTCGACAATGGCGGAACTGGCGACGTGACTGTCGCCCCAAGCAACCTGTCTCTTATACACATCTCCGAGCCCACGAGACCGTACTAGAT
+
BBBBBFB5DFFFGGGGGGGGGG4GHFGFHGHBEHGGGHHHHHHHHHHHHHGHHHHGGHHGHGFGGAEGEGHHHGGGGGHHHHGGGGGGHGHHHHGGFGGGDHGHHHHHHHHHHHHHHHHHHHHHHHHG/CCGGHGGCGGGGGD.CC0DHH
@M02034:409:000000000-BFKT7:1:1103:15299:15091 1:N:0:34
GCTCTTAAAGAGGAGAAAGGTCATGATTGGTTCTGCTTCTAACTTTACTCAGTTCGTTCTCGTCGACAATGGCGGAACTGGCGACGTGACTGTCGCCCCAAGCAACCTGTCTCTTATACACATCTCCGAGCCCACGAGACCGT
+
BBBBBFBBDFFFFGFGGGGGGG4FFHFH54BAHHHHHHHHHFHHHHHHHHHHHHHGGHHGHGGGGAEEEGHGHGG?FEHEHHEEEGGGHGHHHFFFFGGGEGGCFHHHCFFFFGHFG33?FDGHHFH?CCFGGFFFCF?DF-<
@M02034:409:000000000-BFKT7:1:1103:15320:15097 1:N:0:34
GCTCTTAAAGAGGAGAAAGGTCATGATTCGTTCTGCTTCTAACTTTACTCAGTTCGTTCTCGTCGACAATGGCGGAACTGGCGACGTGACTGTCGCCCCAAGCAACCTGTCTCTTATACACATCTCCGAGCCCACGGGACCGT
+
AAAAAFBB1F1FGGEGFGBGGG1BFFBG3BFC0FGHHHGHBDHHHHHFGF1FHH2FEGHGHGFGGEEAEFGHFEG@/>FGGEGG?EEGHGHH1GFAEEGGGHA0FHHEAF1FBGHFH2G2F<@<F1GABGGGE/F@-<>A??C
@M02034:409:000000000-BFKT7:1:1103:8212:15097 1:N:0:34
GCTCTTAAAGAGGAGAAAGGTCATGACTACGTCGGCTTCTAACTTTACTCAGTTCGTTCTCGTCGACAATGGCGGAACTGGCGACGTGACTGTCGCCCCAAGCAACCTGTCTCTTATACACATCTCCGAGCCCACGAGACCGT
+
ABBCCFFFFFFFGGGGGGGGGGHHHBHH5GGBG2EEGGHHHHHHHHHHHHHHHHHGGHHGHGFGGEGGGHHHHGGGGGHHHHGGGGGGHGHHHHGHGGGGGHGHHHHHHHHHHHHHHHHHHHHHHHHGCGCGGHGGGGFG.A<
@M02034:409:000000000-BFKT7:1:1103:25841:15097 1:N:0:34
GCTCTTAAAGAGGAGAAAGGTCCTGGTGAATTCGGCTTCTAACTTTACTCAGTTCGTTCTCGTCGACAATGGCGGAACTGGCGACGTGACTGTCGCCCCAAGCAACCTGTCTCTTATACACATCTCCGAGCCCACGAGACCGTACTAGAT
+
BBBBBFBDDD@C4AEFGGGGGG4BDFAFHHHHFGHGGGHHHHHHFHHHGHFGGGFFEHHGHFBAFAEEEGDGFEE//EHHHHGEEE>/EFHHHGFAEGGGEEA???GHHGGHHHHHHHHFHHGHHHHGCCGGGHGDCDGGA-EHGGBBGG
@M02034:409:000000000-BFKT7:1:1103:28983:15103 1:N:0:34
GCTCTTAAAGAGGAGAAAGGTCATGTCTTCTTCTGCTTCTAACTTTACTCAGTTCGTTCTCGTCGACAATGGCGGAACTGGCGACGTGACTGTCGCCCCAAGCAACCTGT
+
CCCCCFFFFFFFGGGFGGGGGGHHHHHH5FG5FGFHHFHHG53BD5A5D5DBF5BFFF2B5FFGG?E1EEFF2EFE0/BB?1E>EE>E???BFDF/?/>?<CAB3B0??B
@M02034:409:000000000-BFKT7:1:1103:5738:15104 1:N:0:34
GCTCTTAAAGAGGAGAAAGGTCATGGTGGATGGTGCTTCTAACTTTACTCAGTTCGTTCTCGTCGACAATGGCGGAACTGGCGACGTGACTGTCGCCCCAAGCAACCTGTCTCTTATACACATCTCCGAGCCCACGAGACCGTACTAGAT
+
BBBBBFDDFFFFGGGABFGFGGHHHHHHGHHHGHHHHHHHHHHHHHHHHHHHHHHGGHHGHGFEGGGGGHHHHGGGGGHHHHGGGGGGHGHHHHFFEEGGGFFGGGHHGHHHGHHGHDGGFHHFHFHG?FCGGHGC@DG.FGDHCHHHF=
@M02034:409:000000000-BFKT7:1:1103:23677:15105 1:N:0:34
GCTCTTAAAGAGGAGAAAGGTCATGGCTTTTGGTGCTTCTAACTTTACTCAGTTCGTTCTCGTCGACAATGGCGGAACTGGCGACGTGACTGTCGCCCCAAGCAACCTGTCTCTTTATACACATCTCCGAGCCCACGAGACCGTACTAG
+
BBBBBFBFDFFFGGE4BGGFGGCFEHHHCHHGAGEHHHHHHHHHHHHHHHGHGHFGGHHGHGFGGEEAEGGGFGGE@EGHHEE/EEGGHFHHHHGGAEGEFGECHHHFHHHHHHHHHHFHHHFGHHHHG/@DGGGEC@GDEGGDEGHGG
@M02034:409:000000000-BFKT7:1:1103:7330:15111 1:N:0:34
AAAGTCGAGGTGCCTAAAGTGGCAACCCAGACTGGGTGTCATGTTGGTGGTGTAGAGCTTCCTGTAGCCGCATGGCGTTCGTACTTAAATATGGAACTAACCATTCCAATTTTCGCTGTCTCTATCACATCTCCGAGCCCACGAGACCGT
+
BAABBFBBBBBBGGG5BFGFGGGGFHGFGHHGHBAF3AAE5DFGGHHGGGEFGFG5FFHHGHHHHHHFHGG0EGHAEEEGGGEEFGFB3GFHHH33FG@F3C3BGG?BBGHHHEEEEGEGFGHE4B3G2FGHHHC/@?/<CFC/>AAC?D
@M02034:409:000000000-BFKT7:1:1103:17392:15113 1:N:0:34
GCTCTTAAAGAGGAGAAAGGTCATGGTTGGTATTGCTTCTAACTTTACTCAGTTCGTTCTCGTCGACAATGGCGGAACTGGCGACGTGACTGTCGCCCCAAGCAACCTGTCTCTTATACACATCTCCGCGCCCACGAGACCGTACTAGAT
+
ABBBBFFFFFFFGGGGGGGGFFCGHHHHGGFHHHHHHHHHHHHHHHHGHHHHHHFFEGHGHFBEEEEEFGHHHGGGGGHGHHGGCGGGHGHGHHGHFGGGDHGGBGHHHHHHHHHHHHHHHFHHHHFE/<CGGDGGCDCDGCGHGEFHFD
@M02034:409:000000000-BFKT7:1:1103:27898:15119 1:N:0:34
AAAGTCGAGGTGCCTAAAGTGGCAACCCAGACTAAGTCGTCGGTTGGTGGTGTAGAGCTTCCTGTAGCCGCATGGCGTTCGTACTTAAATATGGAACTAACCATTCCAATTTTCGCTGTCTCTTATACACATCTCCGAGCCCACGAGACC
+
BBCCBFBCCCBBGGGGGGGGGGGHHHHGGHHGHGH35D2BFAEGFGGFFGGGGHHEGHHHHHHHHHHGHGGGGGHFGEGGGGFHHHHHFGHHHHEFHHHGHHFHHHHHHHHHHHGGGGGHHHHHHHHHHHHHHHHHDBFGGGHGGGGCDC
@M02034:409:000000000-BFKT7:1:1103:17376:15121 1:N:0:34
GCTCTTAAAGAGGAGAAAGGTCATGGTTGGTATTGCTTCTAACTTTACTCAGTTCGTTCTCGTCGACAATGGCGGAACTGGCGACGTGACTGTCGCCCCAAGCAACCTGTCTCTTATACACATCTCCGAGCCCACGAGACCGTACTAGAT
+
BBBBBFDFFFFFFGGFGGGGGG4FGHHHGGEFHGHHHHHHHHHHHHHHHHGHHHHGGHHGHGGGGEGGCGGHHGGEEGHHHHGGGGGGHGHHHHGGEGGFGHGFHHHHHHHHHHHHHHHGHHGFHFGF@CGGGHGG@DGGGGGHGHHHGG
@M02034:409:000000000-BFKT7:1:1103:14312:15122 1:N:0:34
GCTCTTAAAGAGGAGAAAGGTCATGGGTCAGAGGGCTTCTAACTTTACTCAGTTCGTTCTCGTCGACAATGGCGGAACTGGCGACGTGACTGTCGCCCCAAGCAACCTGTCTCTTATACACATCTCCGAGCCCACGAGACCGTACTAGAT
+
BCCCCFFFFDDFGGGGGGGGGGFGHHHGHGHHHGGGHHHHHHHHHHHHHHHHHHHGGHHGHFFEGEGGGHHHHGGFFGHHHHGFGGEGHGHHHHGHGGGGGGFGHHHHHHHHGHHHHHHHHHHHHGHGCGGGGGGC<DDDGGGHFHHHH=
@M02034:409:000000000-BFKT7:1:1103:29105:15124 1:N:0:34
GCTCTTAAAGAGGAGAAAGTCATTCGTTCTCATGCTTCTAACTTTACTCAGTTCGTTCTCGTCGACCATGGCGGAA
+
>AAAAFF@@BDF1AEAGGFGGGE3DFFGFGHHFHHHHHHGDGHHFFHHHECHGFGGHHGHGGEC/A/ABG0EE//E
@M02034:409:000000000-BFKT7:1:1103:11924:15125 1:N:0:34
GCTCTTAAAGAGGAGAAAGGTCATGGTTAGTCTTGCTTCTAACTTTACTCAGTTCGTTCTCGTCGACAATGGCGGAACTGGCGACGTGACTGTCGCCCCAAGCAACCTGTCTCTTATACACATCTCCGAGCCCACGAGACCGTACTAGAT
+
BCCCCFFFFFFFGGEFGGGGGGGGHHHHHHHHHHHHHHHHHHHHHHHHHHHHHHHGGHHGHFFFGEGGGHHHHGGGGGHHHGGEGGEGHGHHHHGHGGGGGHGHFHHHGHHHGHHHHHHHHFHHHHHG@DGGGHGG<@CEGDGHGHHGHG
@M02034:409:000000000-BFKT7:1:1103:17831:15131 1:N:0:34
AAAGTCGAGGTGCCTAAAGTGGCAACCCAGACTGCTTCTGGGGTTGGTGGTGTAGAGCTTCCTGTAGCCGCATGGCGTTCGTACTTAAATATGGAACTAACCATTCCAATTTTCGCTGTCTCTTATACACATCTCCGAGCCCACGAGACC
+
ABBBADABBBB@GGFF4DGBFGEHHHHGGHHAGHHHHHHHHHGEEEFFFGGGHHHADGHHHHHHGHFHGGGEGGHGGFGGGGHHGHHEFGGHHFGGFHHFGGHGHHGGFGHHHHCGGGGEGGHGHHDGFHHHHHFHD?/@CFHFGDGDGA
@M02034:409:000000000-BFKT7:1:1103:22316:15132 1:N:0:34
GCTCTTAAAGAGGAGAAAGGTCATGGCTTGTTGTGCTTCTAACTTTACTCAGTTCGTTCTCGTCGACAATGGCGGAACTGGCGACGTGACTGTCGCCCCAAGCAACCTGTCTCTTATACACATCTCCGAGCCCACGAGACCGTACTAGAT
+
BBBBBFBF@DDFCFEGGGGGGGBFFFHF4E4BAGGHHHFHHHHHHHHGHHFHHHGFEHHGHGGGGAEEGHHHFGGEEGHHGFGEGEEGHGHHHHGEGGGG/FECHHHHHHGHGHHHHFGHHHGFHGHFCCGGGHGC@DDGG-<<DHHB0=
@M02034:409:000000000-BFKT7:1:1103:7274:15133 1:N:0:34
GCTCTTAAAGAGGAGAAAGGTCATGACTCTGCATGCTTCTAACTTTACTCAGTTCGTTCTCGTCGACAATGGCGGAACTGGCGACGTGACTGTCGCCCCAAGCAACCTGTCTCTTATACACATCTCCGAGCCCACGAGACCGTACTAGAT
+
CCCCCFFDFFFFGGFAFGGFGGHHHHGHHHHHHHHHHHHHHHHHHHHHHHHHHHHGGHHGHGFEGGGGGHHHHGGGGGHHHHGEGGGGHGHHHHGHGGGDGGGFHHHHHHHHHHHHHHFFHHHHHHHG>CCGG/FC/C?DGFG.AGFHHB
@M02034:409:000000000-BFKT7:1:1103:17218:15142 1:N:0:34
GCTCTTAAAGAGGAGAAAGGTCATGGGGGTGGGTGCTTCTAACTTTACTCAGTTCGTTCTCGTCGACAATGGCGGAACTGGCGACGTGACTGTCGCCCCAAGCAACCTGTCTCTTATACACATCTCCGAGCCCACGAGACCGTACTAGAT
+
ABBBBFDFFFFFGGGGCGGGGGGGHHHGGGGGGGGGHHHHHHHHHHHHHHHHHHHGGHHGHGFGGEGEGGHHHGGGGGHHHHGGGGGGHGHHHHGHGGGGGHGHHHHHHHHHHHHHHHHHHHHHHHHG-@DGGHGGCGGGFGGHGHHHHH
@M02034:409:000000000-BFKT7:1:1103:25158:15143 1:N:0:34
AAAGTCGAGGTGCCTAAAGTGGCAACCCAGACTGGGGTTACGGTTGGTGGTGTAGAGCTTCCTGTAGCCGCATGGCGTTCGTACTTAAATATGGAACTAACCATTCCAATTTTCGCTGTCTCTTATACACATCTCCGAGCCCACGAGACC
+
BBBBBFBBBBBBGGGFBGGGGGGGHHHGGHHGHHHHGGEHHGGHGGGGGGGGHHHFGHHHHHHHHHHHHGGGGGHGGGGGGGHHHHHHHHHHHHHHHHHHHHHHHHHHHHHHHFGGGGGHHHHHFHGHGHHHHHHHGCGFGGHGGGGGGE
@M02034:409:000000000-BFKT7:1:1103:26762:15144 1:N:0:34
GCTCTTAAAGAGGAGAAAGGTCATGGTTAGTGGGGCTTCTAACTTTACTCAGTTCGTTCTCGTCGACAATGGCGGAACTGGCGACGTGACTGTCGCCCCAAGCAACCTGTCTCTTATACACATCTCCGAGCCCACGAGACCGTACTAGA
+
BBBBBFFFFFFFGGGGFGGGGGGGHHGHHHGGHFGGGHHHHHHHHHHHHHHHHHHGGHHGHGFGGGGG?FGHHGGCEEHHHGGGGGEGHGHHHHGGGGGDDEGBFHHHEHHHHHHGHFHFHHHGHHHGGCFGGFGGAGGGGDGHGHHHH
@M02034:409:000000000-BFKT7:1:1103:21290:15144 1:N:0:34
AAAGTCGAGGTGCCTAAAGTGGCAACCCAGACTCAGGCTTCGGTTGGTGGTGTAGAGCTTCCTGTAGCCGCATGGCGTTCGTACTTAAATATGGAACTAACCATTCCAATTTTCGCTGTCTCTTATACACATCTCCGAGCCCACGAGACC
+
CCCCCFCCCCCCGGGGGGGFGGGHHHHGGHHGHHHHHHHHHGGFEGGGGGGGHHHGHHHHHHHHHHHHHGGGGGHHGGGGGGGHHHFFHHHHHHGHGHHGHHHGHHGHHGHHHHGGGGGHHHHHGHHHGFHHHHHFGCCFGGHGGGGGGG
@M02034:409:000000000-BFKT7:1:1103:27329:15146 1:N:0:34
AAAGTCGAGGTGCCTAAAGTGGCAACCCAGACTAGTAAGCAGGTTGGTGGTGTAGAGCTTCCTGTAGCCGCATGGCGTTCGTACTTAAATATGGAACTAACCATTCCAATTTTCGCTGTCTCTTATACACATCTCCGAGCCCACGAGACC
+
BCCCBFBBBCBBGGGFGGGGGGGHHHHGGGGGHFHHHHHHBGHHHHGGGGGGHHHFGHHHHHHHGHHHHGGGEGHHGGGGFEGHHHHHFGGHHHHHGHHGHHGGHHHFHHHHHHGGGFFHHHHHGHHFFGHGHGBFFDGCFFHGGGGGGF
@M02034:409:000000000-BFKT7:1:1103:22826:15147 1:N:0:34
GCTCTTAAAGAGGAGAAAGGTCATGCCTGAGCGGACTTCTAATTTTA
+
AABBBFDFDFFFCEEGGGGGGGHHH54DFGHH2E22E3FG555B555
@M02034:409:000000000-BFKT7:1:1103:6382:15150 1:N:0:34
GCTCTTAAAGAGGAGAAAGGTCATGACTAGTTGTGCTTCTAACTTTACTCAGTTCGTTCTCGTCGACAATGGCGGAACTGGCGACGTGACTGTCGCCCCAAGCAACCTGTCTCTTATACACATCTCCGAGCCCACGAGACCGGA
+
CCCCCFFFFFFFGGGGGGGGGGHHHBFG54B555AAFFGHDHHHHGFDGHDFFGHGECFFBFAEFEFG0GHHHG?0/>@FECE/EG>EEFGHGGFHGGC/???2B0BG0BFDGGG3B3?2FG@GFHB//<A@FCEC-<.CC--<
@M02034:409:000000000-BFKT7:1:1103:18104:15150 1:N:0:34
GCTCTTAAAGAGGAGAAAGGTCATGAAGGCGCGTGCTTCTAACTTTACTCAGTTCGTTCTCGTCGACAATGGCGGAACTGGCGACGTGACTGTCGCCCCAAGCAACCTGTCTCTTATACACATCTCCGAGCCCACGAGACCGTACTAGAT
+
BBBBBFFFFFFFGGGGGGGG4GHHHHHHHHGGGGGGGHHHHHHHHHHHHHHHHGHGEHHGHGFEGFEFEHGHHGGEGGHHGHGGGGGGHGHHHHGGGGGGGHE2FGFGHFFHHHHHHHHFHHHHHHHGACGGGEGF-AGFFC.CFHFHFF
@M02034:409:000000000-BFKT7:1:1103:2184:15150 1:N:0:34
AAAGTCGAGGTGCCTAAAGTGGCAACCCAGA
+
AAAA>@>AAD1>1GGE1E13BGFEFCCE00B
@M02034:409:000000000-BFKT7:1:1103:2425:15155 1:N:0:34
AAAGTCGAGGTGCCTAAAGTGGCAACCCAGACTGTGAGTTCTGTTGGTGGTGTAGAGCTTCCTGTAGCCGCATGGCGTTCGTACTTAAATATGGATCTAACCATTCCAATTTTCGCTGTCTCTTATACACATCTCCGAGCCCA
+
>AAAADAADBAAFGGGFGGFGFEEGHGDDAGGHHF55FEGGF5BDB2A2AAAAAGA5AAB5BFFGFGD3BAA>??1>>>1>>2FGHHBGFB44F@3B@GF313B3BG4BFGFD4E?E/??DBFD4BBEFG31?FFD<>B@GGH
@M02034:409:000000000-BFKT7:1:1103:14241:15155 1:N:0:34
AAAGTCGAGGTGCCTAAAGTGGCAACCCAGACTAGTAAGAAGGTTGGTGGTGTAGAGCTTCCTGTAGCCGCATGGCGTTCGTACTTAAATATGGAACTAACCATTCCAATTTTCGCTGTCTCTTATACACATCTCCGAGCCCACGAGACC
+
CCCCCFBCCCABGGGGGGGGGGGHHHHGGHHGHHHHHHHHHHHHHHGEGGGGHHHFGHHHHHHHHHHHHGGFFGHHGGGGGFCGHHFGHHHHHHGFHHHHHHHHHHHHHHHHHHGGGGGHHHHHGHHHHHHHHHHHG?FGGGHGGGGGGG
@M02034:409:000000000-BFKT7:1:1103:25739:15155 1:N:0:34
AAAGTCGAGGTGCCTAAAGTGGCAACCCAGACTTCTGGTACGGTTGGTGGTGTAGAGCTTCCTGTAGCCGCATGGCGTTCGTACTTAAATATGGAACTAACCATTCCAATTTTCGCTGTCTCTTATACACATCTCCGAGCCCACGAGACC
+
CCCCCFBCCCBCGGGGGGGGGGGHHHHGGHHGHHHHHHHHHGGGFGGGFGGGHHHFHHHHHHHHHFHHHGGGGGHHGGGGGGGHHHHHHHHHHGBFHHHGHHGHHHHFFGHHHHGGGGFHHHHHHHHHGGHHHHHHG?GGGGHGGGGGGF
@M02034:409:000000000-BFKT7:1:1103:13757:15156 1:N:0:34
GCTCTTAAAGAGGAGAAAGGTCATGGCTGTTCGTGCTTCTAACTTTACTCAGTTCGTTCTCGTCGACAATGGCGGAACTGGCGACGTGACTGTCGCCCCAAGCAACCTGTCTCTTATACACATCTCCGAGCCCACGAGACCGTACTAGAT
+
AABBBFFDFFFFGFEAAGGFGGGGHHHHGHGHGGGGGHHHHHHHHHHHHHHHHHHGFGHGHGFEGEGGGHHHHGGEFGHHHHGGGGGGHGHHHHGHFGGGGGECFHHHHHHHHHHHHHFGHHHHHFHGCDCGGCFD@DCFGGDEGHHHHG
@M02034:409:000000000-BFKT7:1:1103:16221:15161 1:N:0:34
GCTCTTAAAGAGGAGAAAGGTCATGGTTTCTTCTGCTTCTAACTTTACTCAGTTCGTTCTCGTCGACAATGGCGGAACTGGCGACGTGACTGTCGCCCCAAGCAACCTGTCTCTTATACACATCTCCGAGCCCACGAGACCGTACTAGAT
+
>AABBFFBFFFFGGGGGGGGGGHGHHGGHHHHHGHHHHHHHHHHHHHHHHHHGGHGGHHGHGGGGGGGEGGHHGGGGGHGHGEEEGEDGGHHHHGGGGGGGHGHBFHFGGGGGGFBG3FDGFGBDHH//@DGGHGG<@?AFG.C<GFGB=
@M02034:409:000000000-BFKT7:1:1103:28628:15161 1:N:0:34
GCTCTTAAAGAGGAGAAAGGTCATGACTTGTGCTGCTTCTAACTTTACTCAGTTCGTTCTCGTCGACAATGGCGGAACTGGCGACGTGACTGTCGCCCCAAGCAACCTGTCTCTTATACACATCTCCGAGCCCACGAGACCGTACTAGA
+
BBBBBFBDDFFFGGGG4GGGGGGGGAGHHHFFGHHHHHFDFFHGHHHFFHGGHHFFGHHGHGFFGAEAAGFGFEC>>>FGGEE@EFGGGCGFHHGHGGFG/GG?FGHHHHEGHHH3B3??GFFCFDDA<<DCGAFGADE?CCD.D<DD<
@M02034:409:000000000-BFKT7:1:1103:18439:15167 1:N:0:34
GCTCTTAAAGAGGAGAAAGGGTCATGGTGTTTCGTGCTTCTAACTTTACTCAGTTCGTTCTCGTCGACAATGGCGGAACTGGCGACGTGACTGTCGCCCCAAGCAACCTGTCTCTTATACACATCTCCGAGCCCACGAGACCGTACTAG
+
CCCCCFDFFFFFGGEABGGGGGHHGHHGHHGHHGHGGGHHHHHHHHHHHHHHHHHHGGHHGHGGGGFGGGFHHHGGEGGHHHHGGGGEGGFHHHHGHGGGGGHFHHHHHHHHHHHHHHHHHHHHFHFHG?DFGGFFG-C?GGFDHGHHH
@M02034:409:000000000-BFKT7:1:1103:2346:15167 1:N:0:34
AAAGTCGAGGTGCCTAAAGTGGCAACCCAGACTAATGAGGATGTTGGTGGTGTAGAGCTTCCTGTAGCCGCATGGCGTTCGTACTTAAATATGGAACTAATCATT
+
BABBBFAB@2AAGGGGFFFGFCEHBFHAFHHGCGDFG5DF3BFBDGHEFGGEGEH55BAF5BEFE5FABE?EEE11>E>1??B??BB33BBDFD33BBF3@34BB
@M02034:409:000000000-BFKT7:1:1103:27300:15169 1:N:0:34
AAAGTCGAGGTGCCTAAAGTGGCAACCCAGACTGGTGTTGGGGTTGGTGGTGTAGAGCTTCCTGTAGCCGCATGGCGTTCGTACTTAAATATGGAACTAACCATTCCAATTTTCGCTGTCTCTTATACACATCTCCGAGCCCACGAGACC
+
CCCCCFCABCBCGGGGFFGGFGGHHHHGGHHGHHHBGGEHHGGGGGGGGGFGHGHGHHHHHHHHGHHHHGGGGGHHGGGGGGBHHHGFHHHHHHFFFHHHHHHHHHGHHHHHHHGGGGGHHHHHHHHFGHHHHGDGGCFFGGHGGGGGGE
@M02034:409:000000000-BFKT7:1:1103:26724:15169 1:N:0:34
AAAGTCGAGGTGCCTAAAGTGGCAACCCAGACTACGTCGTCTGTTGGTGGTGTAGAGCTTCCTGTAGCCGCATGGCGTTCGTACTTAAATATGGAACTAACCATTCCAATTTTCGCTGTCTCTTATACACATCTCCGAGCCCACGAGACC
+
BCCCCF3ADBBBGGGGGGGGGGGHHHHGGHHGHHHGHGFEFFFHHHEEG?EFEGHFFHHHHHHHHHHHHGGGGGHGGGGGGGFHHHBFGGGHHHBGFHGFFHHHHHGHGGHHHGGGGDGHHHHHBHHHFHHHHGGDE/CGGGHGCG/DGG
@M02034:409:000000000-BFKT7:1:1103:22094:15170 1:N:0:34
AAAGTCGAGGTGCCTAAAGTGGCAACCCAGACTTAGTCGGGTGTTGGTGGTGTAGAGCTTCCTGTAGCCGCATGGCGTTCGTACTTAAATATGGAACTAACCATTCCAATTTTCGCTGTCTCTTATACACATCTCCGAGCCCACGAGAC
+
CCCCCFCCCCBCGGGGGGGGGGGHHHHGGHHGH5F555B22BEFGHHFGGEGHHHEHHHHHHHHHHHHHGGGEGHGGGGGGFHHHHHHHHGHHHHHHHGHHHHHHHGHHHHHHHGGGGDHHFHHHHFHGHHHHHHHGDFGGGGGGGFGG
@M02034:409:000000000-BFKT7:1:1103:16805:15170 1:N:0:34
AAAGTCGAGGTGCCTAAAGTGGCAACCCAGACTCCTAAGAATGTTGGTGGTGTAGAGCTTCCTGTAGCCGCATGGCGTTCGTACTTAAATATGGAACTAACCATTCCAATTTTCGCTGTCTCTTATACACATCTCCGAGCCCACGAGACC
+
CCCCCFBCCBBCGGGGGGGGGGGHHHHGGHHGHGFEHHFH5BGHHHHGGGGGHHHHHHHHHHHHHHHHHGGEEGGHGGGGGGFHHHHHHHHHHGHHHHHHHHHHHHHHFGHHHHGGGGGGHHHHFHGHHHHHHHHGG?DFGGHGGGGGG=
@M02034:409:000000000-BFKT7:1:1103:16463:15171 1:N:0:34
AAAGTCGAGGTGCCTAAAGTGGCAACCCAGACTAATAAGAATGTTGGTGGTGTAGAGCTTCCTGTAGCCGCATGGCGTTCGTACTTAAATATGGAACTAACCATTCCAATTTTCGCTGTCTCTTATACACATCTCCGAGCCCACGAGACC
+
BBBBBFBBBBABGGGGGGGFGGGHHHHGGHHGHHHHGHHHHHHGHHHGGGEFHHHGHHHHHHHGGHHHHGGGGGHHGGGGGFGHHHHHHHHHHHGGHFHGHHHHHHHHHHHHHEGGGGGHHHHHHHHGHHHHHHHHDDGFGGEGGGGGGE
@M02034:409:000000000-BFKT7:1:1103:2650:15172 1:N:0:34
AAAGTCGAGGTGCCTAAAGTGGCAACCCAGACTAAGGAGCATGTTGG
+
A111AD1A1D>ACGGGGGGGG1F0AGA0BFFFHHHACD0/GG1GHHC
@M02034:409:000000000-BFKT7:1:1103:20287:15174 1:N:0:34
AAAGTCGAGGTGCCTAAAGTGGCAACCCAGACTGAGTCTGGTGTTGGTGGTGTAGAGCTTCCTGTAGCCGCATGGCGTTCGTACTTAAATATGGAACTAACCATTCCAATTTTCGCTGTCTCTTATACACATCTCCGAGCCCACGAGACC
+
BBBBBFBBBBAAGGGGGGGGGGGHHHHGGHHGHHGHHHGHHHGHGHEEFGEFHGHEGHHHHHHHHHHHHGGFEGHHFEFFGGGHHHGGHHFHHHGHHHHGHHHGHHHHHHHHHHGGGGFFHHHHGHGHHHHHHHFGGDGGGGGGGGGGGG
@M02034:409:000000000-BFKT7:1:1103:15169:15180 1:N:0:34
GCTCTTAAAGAGGAGAAAGGTCATGCCTCTTCCTACTTCTTCTTTCTTTACTCTGTTCGTTCTCGTCGA
+
ABBBBFFFFFFFGGGGGGGGGGHHH5FHFEFHHH5FH5FHF55555ADD555555FG52B32BFFAEEE
@M02034:409:000000000-BFKT7:1:1103:22449:15181 1:N:0:34
AAAGTCGAGGTGCCTAAAGTGGCAACCCAGACTTTGGATAGTGTTGGTGGTGTAGAGCTTCCTGTAGCCGCATGGCGTTCGTACTTAAATATGGAACTAACCATTCCAATTTTCGCTGTCTCTTATACACATCTCCGAGCCCACGAGACC
+
CCCCBFCBCCABGGGGGGGGGGGHHHHGGHHGHHHHHHHHGHHHHHHGGGEFHHHGHHHHHHHHHHHHHGGGGGHHGGGGGGHHHHHHHHHHHHHHGHHHHHHHHHHHHHHHHFGGGGGGHGHHGHHHFHHHGHGHGGGGGGHGGGGGGG
@M02034:409:000000000-BFKT7:1:1103:10577:15182 1:N:0:34
AAAGTCGAGGTGCCTAAAGTGGCAACCCAGACTGCGAATAAGGTTGGTGGTGTAGAGCTTCCTGTAGCCGCATGGCGTTCGTACTTAAATATGGAACTAACCATTCCAATTTTCGCTGTCTCTTATACACATCTCCGAGC
+
CCCCCFBBCCCCGGGGGGGGGGGHHHHGGHHGHHGDE2ABBAFHHHGEFAFFG3F5FFHHEHHFGFGBFEFEEECA>EEGDE?AFHHHDGHHFB33BGFH303BD?F4FGEHHD<EEE?DGBFF3F?3D22FGGFDE/DC
@M02034:409:000000000-BFKT7:1:1103:24605:15185 1:N:0:34
GCTCTTAAAGAGGAGAAAGGTCATGTGTAGGAAGGCTTCTAACTTTACTCAGTTCGTTCTCGTCGACAATGGCGGAACTGGCGACGTGACTGTCGCCCCAAGCAACCTGTCTCTTATACACATCTCCGAGCCCACGAGACCGTACTAGAT
+
BBBBBFFFFFFFGGGGGGGGGG4FGHHHHHHGHHGHHHHHHHHHHHHHHHHHHHHGGHHGHGFGGEGGGHHHHGGEGGHHHHGCEGGGHGHHHHGHGGGGEHGGHHHHHHHHHHHDGHHHFHHHHHHD/CCGGGGGDGGGGGGHGHHHHF
@M02034:409:000000000-BFKT7:1:1103:16795:15185 1:N:0:34
AAAGTCGAGGTGCCTAAAGTGGCAACCCAGACTCCTAAGAATGTTGGTGGTGTAGAGCTTCCTGTAGCCGCATGGCGTTCGTACTTAAATATGGAACTAACCATTCCAATTTTCGCTGTCTCTTATACACATCTCCGAGCCCACGAGACC
+
AAAA>FAAD?>AGFGGGGGB1FFBGEFEFAHCCGHHGFG1BBBFEEFFFF/FFFFGHEEG1BGFD2AFHGGEEEF0EEGEF?BAFHFB1FBFEDFGBFH1GH1BEDGBHGGHFG//EEEFFHFHFGDHHHFGEFDFE/B?CA/F??<??A
@M02034:409:000000000-BFKT7:1:1103:26262:15188 1:N:0:34
GCTCTTAAAGAGGAGAAAGGTCATGGCGCGGTCTGCTTCTAACTTTACTCAGTTCGTTCTCGTCGACAATGGCGGAACTGGCGACGTGACTGTCGCCCCAAGCAACCTGTCTCTTATGCACATCTCCGAGCCCACGAGACCGTACTAGA
+
ABCCCFFFFFFFGGGGGGGGGGHHHHHGGGGEGGFHHHHHHFHHGHHHGH5GGGGGGHHGHFFGGEGEGHGHGGG/EGGGGEGEGGGGHGHHHGGGGGG//FF2GHHH0DGHD2G2F1?FG1?=FDFC/<@GFAGF-AADCGDCEHFFF
@M02034:409:000000000-BFKT7:1:1103:4989:15190 1:N:0:34
GCTCTTAAAGAGGAGAAAGGTCATGGTTTCGGGGGCTTCTAACTTTACTCAGTTCGTTCTCGTCGACAATGGCGGAACTGGCGACGTGACTGTCGCCCCAAGCAACCTGTCTCTTATACACATCTCCGAGCCCACGAGACCGTACTAGAT
+
BBBBBFFFFFFFEGGGGGGGGGHHHHHHHGGFGGGGGGHHBGHHHHHHHHGHHHHGEGGGHFFGGGGGGHGHHGGGGGHHHHEEGGGGHGHHHHGHDDGFGGG0GFEGHGHHHGGGHHGHGFH1F1FD?CC@EAEC:ADCFGDGGGGGGB
@M02034:409:000000000-BFKT7:1:1103:18196:15191 1:N:0:34
AAAGTCGAGGTGCCTAAAGTGGCAACCCAGACTAGTCAGGAGGTTGGTGGTGTAGGGCTTCCTGTAGCCGCATGGCGTTCG
+
CCCCCFAACCCCGGGGGGGGGGGHHHHGGHHGH3BDG55B3FAFCGE2FE1A13D3A2FFH35FB55F3>E0>EE1EG@1>
@M02034:409:000000000-BFKT7:1:1103:12952:15194 1:N:0:34
AAAGTCGAGGTGCCTAAAGTGGCAACCCAGACTATGAAGAGTGTTGGTGGTGTAGAGCTTCCTGTAGCCGCATGGCGTTCGTACTTAAATATGGAACTAACCATTCCAATTTTCGCTGTCTCTTATACACATCTCCGAGCCCACGAGACC
+
BCCCBFBABBABGGGGGGFDGGGHHHHGGHHGHHHHHFHGHHHHHHHEEGEFFGHGFHHHHHHHGHGFGEGEEGFAEEEFGEGHHHHHHHHFFHGFHHGHGHEFFFFDHHHHHFGGGGEFFHHHHHHHFHHHFFHFD<@/CFHFGGGGGC
@M02034:409:000000000-BFKT7:1:1103:29460:15197 1:N:0:34
AAAGTCGAGGTGCCTAAAGTGGCAACCCAGACTAATAATACTGTTGGTGGTGTAGAGCTTCCTGTAGCCGCATGGCGTTCGTACTTAAATATGGAACTAACCATTCCAATTTTCGCTGTCTCTTATACACATCTCCGAGCCCACGAGAC
+
AAABAFBBBBAAGGGGGGGFGGGHHGHGGGHDGFHFHHHHHHHHHHHEFAEFFFGFGHGHHGHFGHHHFEEEGGHHGEEFEEGGGHFHHF@FGHGBCEDCGGHGGHBGFGHFGFE/EEEBGGHGBGD4B3?1FF1BC/C/BEGGCGG/E
@M02034:409:000000000-BFKT7:1:1103:10379:15198 1:N:0:34
GCTCTTAAAGAGGAGAAAGGTCATGGTTGGTGGTGCTTCTAACTTTACTCAGTTCGTTCTCGTCGACAATGGCGGAACTGGCGACGTGACTGTCGCCCCAAGCAACCTGTCTCTTATACACATCTCCGAGCCCACGAGACCGTACTAG
+
BBBBBFDBBDDFGGGGGGGGGGGHHHGGGGEFFGGHHHHGHHHHHHHHHHHHHHHGGHHGGGAEFEEECGHHHGGEFGHHHGGEGGGGHGHHHGGG?EFADGFCHGHHHHHHGHHGHGD@FBGEHHBG/C?GFFEA-@<AC@AC.GDB
@M02034:409:000000000-BFKT7:1:1103:7128:15198 1:N:0:34
GCTCTTAAGAGGAGAAAGGTCATGAGGGCTACGGCTTCTAACTTTACTCAGTTCGTTCTCGTCGACAATGGCGGAACTGGCGACGTGACTGTCGCCCCAAGCAACCTGTCTCTTATACACATCTCCGAGCCCACGAGACCGTACTAGATC
+
BCCCCFFDFFFCGEGGCGGGFGHHHHGGGHHHGGGGGHHHHHHHHHHHHHHHHHGFHHGHFFEGEFEEGHHGGGEEGHHHHGEGGGGCFHHGGFHGGGGGGFGHHGHHFHHGHHFGFHHHHHHHGHGDGFGGHGGCC<DEGGHFHHHHFC
@M02034:409:000000000-BFKT7:1:1103:8324:15200 1:N:0:34
AAAGTCGAGGTGCCTAAAGTGGCAACCCAGACTGGGGATAAGGTTGGTGGTGTAGAGCTTCCTGTAGCCGCATGGCGTTCGTACTTAAATATGGAACTAACCATTCCAA
+
>>1>AD1A>>>AAFDFGGGGGC001FF0BCA0BGHCEFEHHF1GHGCAFCAFHFG2FAGHHFHEBGFFGF/>EEHFEFCEE/0FGGFFHHBDGFBDG1FH1FFH1G22>
@M02034:409:000000000-BFKT7:1:1103:14709:15200 1:N:0:34
AAAGTCGAGGTGCCTAAAGTGGCAACCCAGACTGGGTGTGGGGTTGGTGGTGTAGAGCTTCCTGTAGCCGCATGGCGTTCGTACTTAAATATGGAACTAACCATTCCAATTTTCGCTGTCTCTTATACACATCTCCGAGCCCACGAGACC
+
CCCCCFCBCCBCGGGGGGGGGGGHHHHGGHHGHHHHGEGGGGGGGGGGGGEFHHHFHHHHHHHHHHHGHGGGGGHHGGGGGFGHHHHHHHGHHHGHGHHHHHHHHHGHHHHHHHGGGGGHHHHHHHHHFHGHHHFGGC@CGGHGGCGDGG
@M02034:409:000000000-BFKT7:1:1103:4460:15200 1:N:0:34
AAAGTCGAGGTGCCTAAAGTGGCAACCCAGACTGCTACTCATGTTGGTGGTGTAGAGCTTCCTGTAGCCGCATGGCGTTCGTACTTAAATATGGAACTAACCATTCCAATTTTCGCTGTCTCTTATACACATTCCGAGCCCACGAGACCG
+
BBBBBFABBBBBGGGGGGGGGGGHHHHGGHGGHHFHHGHFDGHHHHHFGGGGEDHFGHHHHHHHHHHGHGGGGGHHGGGGGGGHHHHHHHHHHHEFFHHHHFFHHHHFHGHHHHGGGGEHHGGGGHGHHHHHHHHHCFGGGEFGFGCGF?
@M02034:409:000000000-BFKT7:1:1103:28407:15200 1:N:0:34
AAAGTCGAGGTGCCTAAAGTGGCAACCCAGACTACGGAGCATGTTGGTGGTGTAGAGCTTCCTGTAGCCGCATGGCGTTCGTACTTAAATATGGAACTAACCATTCCAATTTTCGCTGTCTCTTATACCACATCTCCGAGCCCACGAGAC
+
AAAAAD11>AAAGGGA11GFFGGFHHHGGHHGHFG00?EECFGDFHHGGGEEGGHDGHHHHHHHHHHFFGGGGGHHGEEFFECCGHHFHHGHHHHGGHHBGGFGHGHHHHHHHGGGGCEFHHHHFHHGHHBCC<1B<C?@C/FFF/</AE
@M02034:409:000000000-BFKT7:1:1103:11623:15203 1:N:0:34
AAAGTCGAGGTGCCTAAAGTGGCAACCCAGACTTTTCCTGCTGTTGGTGGTGTAGAGCTTCCTGTAGCCGCATGGCGTTCGTACTTAAATATGGAACTAACCATTCCAATTTTCGCTGTCTCTTATACACATCTCCGAGCCCACGAGACC
+
AAAABDAABBABGGGGGGGGGGGHFHHGGHFDHHGHHFHHFGGHHFGFAE2FGFH5FDGHHCHHFGHFHE?EEEHHGEEFGGBFGFGBHHDFHHGHHHHHHHHHHHGHFGHHHFEGEEEFHHHHGHHFFCGHHFGFD?<D@GA/DC??GG
@M02034:409:000000000-BFKT7:1:1103:11937:15206 1:N:0:34
AAAGTCGAGGTGCCTAAAGTGGCAACCCAGACTCGT
+
CCCCCFABCCBCGGGGGGGGGGGHHHHGGHHGH3FG
@M02034:409:000000000-BFKT7:1:1103:7620:15207 1:N:0:34
AAAGTCGAGGTGCCTAAAGTGGCAACCCAGACTAGTAATAAGGTTGGTGGTGTAGAGCTTCCTGTAGCCGCATG
+
CCCCCFABCCCCGGGGGGGGGGGHHHHGGHHGH33DD5FA5AGHBH2A22B113D55AAA5B55A5B53AA0E?
@M02034:409:000000000-BFKT7:1:1103:21502:15210 1:N:0:34
GCTCTTAAAGAGGAGAAAGGTCATGATTCGTAGTGCTTCTAACTTTACTCAGTTCGTTCTCGTCGACAATGGCGGAACTGGCGACGTGACTGTCGCCCCAAGCAACCTGTCTCTTATACACATCTCCGAGCCCACGAGACCGTACTAGA
+
BCCCCFDFFFFFGGGGGGGGGGFGHFFHDFF4FFHHHHHHGFFHHHGHHFEGGGGGGHHGHFFGGEGEAGHHGGGCEGHHHGGCFGEGHGHHHHGGGGGD/?FGHHHHFB?GFHHFHDHHF2FGHHGDB/C/C?FDCCDGFCAAEHHD<
@M02034:409:000000000-BFKT7:1:1103:11919:15210 1:N:0:34
AAAGTCGAGGTGCCTAAAGTGGCAACCCAGACTGTGTGGTGTGTTGGTGGTGTAGAGCTTCCTGTAGCCGCATGGCGTTCGTACTTAAATATGGAACTAACCTTTCCAATTTTCGCTGTCTCTTATACACATCTCCAGCCCACGAGACCG
+
BBCCCFBBCBABGGGGGGGFGGGHHHHGGHHGHCAGAF2AAGFHFHCAFAEGHGH5DFAGEHHHH5FGFEG0EEGFGGGGFG2FCGGFFGGGHG3@FGFHFF3BFFHBFFGHHDEFGE?GEHGHBH3FGFFFFGGGHHGGG/F?BFDGE<
@M02034:409:000000000-BFKT7:1:1103:6059:15213 1:N:0:34
AAAGTCGAGGTGCCTAAAGTGGCAACCCAGACTCAGAAGAATGTTGGGG
+
11AAADA?DDA?FGGFGGBF1DFAFFA0A0AF1BA111FHF11D22A/A
@M02034:409:000000000-BFKT7:1:1103:29451:15213 1:N:0:34
AAAGTCGAGGTGCCTAAAGTGGCAACCCAGACTAATAATACTGTTGGTGGTGTAGAGCTTCCTGTAGCCGCATGGCGTTCGTACTTAAATATGGAACTAACCATTCCAATTTTCGCTGTCTCTTATACACATCTCCGGG
+
BBBABFAA3DA?EGGFBGGFGB2FEGFDFHHGCFHHHHHHHGGFFF2AC?EFGHH55FFFGHHH5GGHHCEAFEGFCE?FEGFAGHHEGHHGE33BFGFEEGEBGGFF4FHHEGE?E/EGEFFGHHFDB?B??DFD//<
@M02034:409:000000000-BFKT7:1:1103:25658:15214 1:N:0:34
AAAGTCGAGGTGCCTAAAGTGGCAACCCAGACTACGACGAATGTTGGTGGTGTAGAGCTTCCTGTAGCCGCATGGCGTTCGTACTTAAATATGGAACTAACCATTCCAATTTTCGCTGTCTCTTATACACATCTCCGAGCCCACGAGACC
+
CCCCCFBCCCBBGGGGGGGGGGGHHHHGGHHGHHHGGGEEFGHHHHHEFFGFGGHFGHHHHHHHHHHGHGGGGGHHGGGGGGFHHHHHHHHFHHFHHHHHHHHGHHHFHHHHHHGGGGGFHHHHHHFHGFGHGHHHG@GGGGFGGGGGGG
@M02034:409:000000000-BFKT7:1:1103:8712:15215 1:N:0:34
GCTCTTAAAGAGGAGAAAGGTCATGGTTGTGGGTGCTTCTAACTTTACTCAGTTCGTTCTCGTCGACAATGGCGGAACTGGCGACGTGACTGTCGCCCCAAGCAACCTGTCTCTTATACACATCTCCGAGCCCACGAGACCGTACTAGAT
+
BBBBBFFFFFFFGGGGGGGGGGGHHHHHGGGGGGGGHHHHHHHHHHHHHHHHHHHGEGHGHGFGFAEFEGHHHGGGGGHHHHGGGGGGHGHHHHGHGGGGGHGFHHHHHHHHFHHHHHHGHHHHHHHG@CCFGHGGCGGEEFAGGHHHHD
@M02034:409:000000000-BFKT7:1:1103:18191:15215 1:N:0:34
AAAGTCGAGGTGCCTAAAGTGGCAACCCCGACTGGGGGGATGGTTGGTGGTGTAGAGCTTCCTGTAGCCGCATGGCGTTCGTACTTAAATATGGAACTAACCATTCCAATTTTCGCTGTCTCTTATACACATCTCCG
+
AAABBFBB32AAGFGFFGGFAGFFHHGE222EEGHA22E//??GFD/CFD//?GH2DFHGBGHFGFEFF/@/CDFGGGGGGDGHGHD0DHDGHFF0GGGFGHHHHHFFBGHGFF-EG?CFFF0CFFBF09BFFFG0A
@M02034:409:000000000-BFKT7:1:1103:18211:15219 1:N:0:34
AAAGTCGAGGTGCCTAAAGTGGCAACCCAGACTGGGGGGTTGGTTGGTGGTGTAGAGCTTCCTGTAGCCGCATGGCGTTCGTACTTAAATATGGAACTAACCATTCCAATTTTCGCTGTCTCTTATACACATCTCCGAGCCCACGAGACC
+
BBBBBFBBDDAAGGGBAGBGGGGHHHFGAHHGGHHHGGG/EGCFHGGC?DFGGHGFGHHHHHHHHHHGHGGGGGGGFADGGGBGHHHHHHGGGHHHFHHHHHGHHHFCGGHHHC@EGGGGGGGGBFFGFBGGGGGGFAGGCEFFFFFFFF
@M02034:409:000000000-BFKT7:1:1103:21270:15220 1:N:0:34
AAAGTCGAGGTGCCTAAAGTGGCAACCCAGACTCTGACTCAGGTTGGTGGTGTAGAGCTTCCTGTAGCCGCATGGCGTTCGTACTTAAATATGGAACTAACCATTCCAATTTTCGCTGTCTCTTATACACATCTCCGAGCCCACGAGACC
+
BBBBBFABBBAAGGGGGGGGGGEBFHHGEFFFGGGHGHGGBFGGBGCGGGEFGHHFGHHHHHHGHHHFHGGGEGHHGGGGGGGHHHHEHHGHHHBFHHHHHHHHHHHHBGGHHHEGGGFFHHHHFHGFFGHHHHHHG??CGGHGGGGDGG
@M02034:409:000000000-BFKT7:1:1103:17548:15223 1:N:0:34
AAAGTCGAGGTGCCTAAAGTGGCAACCCAGACTACTAATAGTGTTGGTGGTGTAGAGCTTCCTGTAGCCGCATGGCGTTCGTACTTAAATATGGAACTAACCATTCCAATTTTCGCTGTCTCTTATACACATCTCCGAGCCCACGAGACC
+
B@BCCFCCCDBCGGGGGGGGGGGHHHHGGHHGHHFHCEGGFHHHFHHDFFGGHHH5FGHHHHHFFFGHFGGEFECGFFGGGGGHHHHBHGFFHEBFGHGFFHDB3BDEFGHHHF@EGEAGGDEHBFFD?F2?FFDBFBCCDEEADDDGGF
@M02034:409:000000000-BFKT7:1:1103:6883:15227 1:N:0:34
AAAGTCGAGGTGCCTAAAGTGGCAACCCAGACTCCGAATAATGTTGGTGGTGTAGAGCTTCCTGTAGCCGCATGGCGTTCGTACTTAAATATGGAACTAACCATTCCAATTTTCGCTGTCTCTTATACACATCTCCGAGCCCACGAGACC
+
CCCCCFCBCBCCGFGGFGFGGGGHHHHGGHHGHHHGGGGGHHHHHHGGFGEFGHHFGHHHHHHHHHHHGGFGGGHHGGGGGGGHHHHHHHFHHGFHGHHHHHEHHHGFHHHHHFGGGGGHHHHHHHHHFHDGHHHFFDCFGGHGGCGGGE
@M02034:409:000000000-BFKT7:1:1103:25076:15230 1:N:0:34
GCTCTTAAAGAGGAGAAAGGTCATGGGGACGCGTGCTTCTAACTTTACTCAGTTCGTTCTCGTCGACAATGGCGGAACTGGCGACGTGACTGTCGCCCCAAGCAACCTGTCTCTTATACACATCTCCGAGCCCACGAGACCGTACTAGAT
+
BBBBBF5DBFDFGGGCGGGGGG4FGHHGGGGGGGGGGHHHHHHHFHHHHHHHHHHGGHHGHGBEFEFFEHHHHGGGGGHHHHGEGGEDFGHHHHGHGGGGGHGFGHHHHHHHHHHGHHHGHHHHHHG?ACGGG.FCDGGGGGGHGHHFFC
@M02034:409:000000000-BFKT7:1:1103:10164:15234 1:N:0:34
AAAGTCGAGGTGCCTAAAGTGGCAACCCAGACTAAGGAGAGTGTTGGTGGTGTAGAGCTTCCTGTAGCCGCATGGCGTTCGTACTTAAATATGGAACTAACCATTCCAATTTTCGCTGTCTCTTATACACATCTCCGAGCCCACGAGACC
+
BCBCCFABCCCCGGGGGGGGGGGHHHHGGHHGHHHHHHHGGHHHHHHGGGGGHHHFGHHHHHHHHHHHHGGGGGHHGGGGGGFHHHHHHHFHHHGFHHHHHHHHHHGHHHHHHHGGGGGHHHHHHHHHFHFHHHFGF?FFGGHGGGGGGG
@M02034:409:000000000-BFKT7:1:1103:8100:15235 1:N:0:34
AAAGTCGAGGTGCCTAAAGTGGCAACCCAGACTGAGAAGACGGTTGGTGGTGTAGAGCTTCCTGTAGCCGCATGGCGTTCGTACTTAAATATGGAACTAACCATTCCAATTTTCGCTGTCTCTTATACACATCTCCGAGCCCACGAGACC
+
BBB?AFABDBBBGGGGGGGFGCGHHHFGGGHGHGBFFFHHHGGGGGGEFGAFHHHGGHHHHHHHHHHGHEFGGGHHGGGGGFFHHHFFHHGHHHFDGGGFHHHFHHFHHHHHHEGGGGGHGGHHHGFHEHFHHHEHFC???FGGGGGGGE
@M02034:409:000000000-BFKT7:1:1103:10146:15237 1:N:0:34
AAAGTCGAGGTGCCTAAAGTGGCAACCCAGACTAAGGAGAGTGTTGGGGGTGTAGAGCTTCCTGTAGCCGCATGGCGTTCGTACTTAAATATGGAACTAACCATTCCAATTTTCGCTGTCTCTTATACACATCTCCGAGCC
+
AABBBFBABBBBGGGBC4BGFFAFEHCGGDHFHFEFH3GFAGFHFHE2AEAEGFH5F5FE5GHH5@5DGGC/BEGAEFGFEEEFFFGFGHEGHE3?33BFB?3BD44EBFGBGFCDDDA?FHFGDD222@<FCG1FD/@/<
@M02034:409:000000000-BFKT7:1:1103:25715:15238 1:N:0:34
AAAGTCGAGGTGCCTAAAGTGGCAACCCAGACTCATAATAAGGTTGGTGGTGTAGAGCTTCCTGTAGCCGCATGGCGTTCGTACTTAAATATGGAACTAACCATTCCAATTTTCGCTGTCTCTTATACACATCTCCGAGCCCACGAGACC
+
BBBBADAABBABGGGCGGGFGGGHHHHGFGHGFHHHHHGGHFHHHHGGGGEFGHHHHHHHHHHHHHHHHGGFGGHHGGGGGGHHHHGHGHFGHHHFFHGGHHGHHHGFHHHHGHGGGFGHHHHHEHHHGHFHHHFHGCCFGGGGGGGGGE
@M02034:409:000000000-BFKT7:1:1103:21790:15238 1:N:0:34
AAAGTCGAGGTGCCTAAAGTGGCAACCCAGACT
+
BBBBBFBBBBABGGGGGGGGGGGHHHHGGHHFH
@M02034:409:000000000-BFKT7:1:1103:17557:15242 1:N:0:34
AAAGTCGAGGTGCCTAAAGTGGCAACCCAGACTACTAATAGTGTTGGTGGTGTAGAGCTTCCTGTAGCCGCATGGCGTTCGTACTTAAATATGGAACTAACCATTCCAATTTTCGCTGTCTCTTATACACATCTCCGAGCCCACGAGACC
+
CCCCCFCCCCCCGGGGGGGGGGGHHHHGGHHGHHHGHHHHGHHHHHHGGGGGHHHGGHHHHHHHHGHHHGGGGGHHGGGGGGFHHHHHHHHHHHHHHHHHHHHHHHHHGHHHHHFGGGGHHHHHHHHHHGHHHHGGG/BCGGHGGGGGGG
@M02034:409:000000000-BFKT7:1:1103:20753:15242 1:N:0:34
AAAGTCGAGGTGCCTAAAGTGGCAACCCAGACTAATAGTCAGGTTGGTGGTGTAGTGCTTCCTGT
+
AAAAAF1ADDAAFGGGGGGGGF00FGHEFHAFGFFH2FA22A0BA0AEFGAF/BF2BFGHEGHFF
@M02034:409:000000000-BFKT7:1:1103:10661:15243 1:N:0:34
GCTCTTAAAGAGGAGAAAGGTCATGGTGTTTCGTGCTTCTAACTTTACTCAGTTCGTTCTCGTCGACAATGGCGGAACTGGCGACGTGACTGTCGCCCCAAGCAACCTGTCTCTTATACACATCTCCGAGCCCACGAGACCGTACTAGAT
+
ABBCCFDFFFFFGGGGGGGGFGFHHF5AGGHHGHGGGHHHGHHHHHHHHHGHHHHGGHHGHGEEGEEEGHHHHGGGGGHHHGGGGGGGGGHHHHGGGFGEEHGCFHHHHGGHGHHHHHHFHGHHHFFG@CCGGHFDCFGDFGGGGHFHGF
@M02034:409:000000000-BFKT7:1:1103:5297:15251 1:N:0:34
AAAGTCGAGGTGCCTAAAGTGGCAACCCAGACTGAGGATAATGTTGGTGGTGTAGAGCTTCCTGTAGCCGCATGGCGTTCGTACTTAAATATGGAACTAACCATTCCAATTTTCGCTGTCTCTTATACACATCTCCGAGCCCACGAGACC
+
BBBBBFA>DBABGGGBGGGFGGGHHHHGGHHGHHFHAGFGFDGGGHGGGGEFGHHGHHHHHHHHGHHHHGGCEGHHGGGGGGHGHHHHHHHHHFEDGHHHHHGHHFHGHGHHHHGGGGGHEHHHGHFHEHBGFGFFG/D@CFHGGGGGGE
@M02034:409:000000000-BFKT7:1:1103:23203:15251 1:N:0:34
AAAGTCGAGGTGCCTAAAGTGGCAACCCAGACTGGGTGTGCTGTTGGTGGTGTAGAGCTTCCTGTAGCCGCATGGCGTTCGTACTTAAATATGGAACTAACCATTCCAATTTTCGCTGTCTCTTATACACATCTCCGAGCCCACGAGACC
+
CCCCCFCBCCBBGGGGGGGFGGGHGHHGGHHGHH2GBEEGFGAABGGAAAEF1FF5DDGFEGHHF5DDFEE0BEF1>?EGEE2FFGHHBGHFFF3@FFHHF03BFEFE?FEHFE/EFE?GGHGGFGF3FB2?FGHBF/CFCFCFFFGFFE
@M02034:409:000000000-BFKT7:1:1103:2086:15251 1:N:0:34
AAAGTCGAGGTGCCTAAAGTGGCAACCCAGACTGAGGGTGTTGTTGGTGGTGTAGAGCTTCCTGTAGCCGCATGGCGTTCGTACTTAAATATGGAACTAACCATTCCAATTTTCGCTGTCTCTTATACACATCTCCGAGCCCACGAGACC
+
BBBBBFA>DBBBGGGEBFGGGGGHGHHGFGAFHHHHGGGGGEHGHHGEFGEGHHHGHHHHHHHHHFHGHGGGGGHHGGGGGGHHHHHHHHGHHHFFFHHHHHGHHHFHGHHHHHGGGGGHHGHHGHHHFHFHHHFHGFCFGGHGGGGGGG
@M02034:409:000000000-BFKT7:1:1103:17427:15253 1:N:0:34
AAAGTCGAGGTGCCTAAAGTGGCAACCCAGACTGATAAGAATGTTGGTGGTGTAGAGCTTCCTGTAGCCGCATGGCGTTCGTACTTAAATATGGAACTAACCATTCCAATTTTCGCTGTCTCTTATACACATCTCCGAGCCCACGAGACC
+
BCCCCFABCCBBGGGGGGGGGGGHHHHGGHHGHHHHGHHHHGHHHHHGGGGGHHHGHHHGHHHHHHHHHGGFGGHHGGGGGGCHHHHHFHGHHHFGHHHHHGHHHHGHHHHHHHGGGGGFHGHHHHHHHHHHHHFHGB@CGGHGGGGGGF
@M02034:409:000000000-BFKT7:1:1103:19484:15262 1:N:0:34
AAAGTCGAGGTGCCTAAAGTGGCAACCCAGACTAGTAAGCAGGTTGGTGGTGTAGAGCTTCCTGTAGCCGCATGGCGTTCGTACTTAAATATGGAACTAACCATTCCAATTTTCGCTGTCTCTTATACACATCTCCGAGCCCACGAGACC
+
CCCCBFBBCCCCGGGGGGGGGGGHHHHGGHHGHHHHHB53AFHHGHGGGGEGHHHGHHHHHHHHHHHHHGGGGGHHGGGGGGFHHHGGHHHHHHHHHHHHHHHHHHHHGHHHHHGGGGGHHHHHHHHHHHHHHHHFG@DFFGHGGGGGGE
@M02034:409:000000000-BFKT7:1:1103:6414:15271 1:N:0:34
GCTCTTAAAGAGGAGAAAGGTCATGGTTCATCCGGCTTCTAACTTTACTCAGTTCGTTCTCGTCGACAATGGCGGCACTGGCGACGTGACTGTCGCCCCAAGCAACCTGTCTCTTATACACATCTCCGAGCCCACGAGACCGTACTAGA
+
BBBBBFFDFFFFGGGGGGGGGGHHHHFGFFGEGFGEEGGHG53AFFGFFF53BDDAEGFFGFGGG?E1EEEGCFG/>>FGEEE>EEE?GFDG33?FEDF//?FGHHHGC?FGFGHDHDF>C2FFFBGD/AC-.<FC-@<<EC<AACDGH
@M02034:409:000000000-BFKT7:1:1103:15876:15273 1:N:0:34
AAAGTCGAGGTGCCTAAAGTGGCAACCCAGACTAGTAATCCTGTTGGTGGTGTAGAGCTTCCTGTAGCCGCATGGCGTTCGTACTTAAATATGGAACTAACCATTCCAATTTTCGCTGTCTCTTATACACATCTCCGAGCCCACGAGACC
+
BCBCCFABBCBCGGGGGGGGGGGHHHHGDHHGHHBAGHHHHFHHHHHGGGGFHHHGHGHHHHHHHHHHHGGGGGHHGGGGGGHHHHHHHHBHFHGHHHHHHHHHHHGFHHHHHGGGGGGHHGHHFHHHGHHHHGFGG/CCDFHGGGGGGF
@M02034:409:000000000-BFKT7:1:1103:19100:15276 1:N:0:34
AAAGTCGAGGTGCCTAAAGTGGCAACCCAGACTAATATGAGTGTTGGTGGTGTAGAGCTTCCTGTAGCCGCATGGCGTTCGTACTTAAATATGGAACTAACCATTCCAATTTTCGCTGTCTCTTATACACATCTCCGAGCCCACGAGACC
+
BBBBBFBADBBBGGGGGGGGGGGHHHHGGHHGHHHHHHHGHHDGGFEEFGGFGHHAFGHHHHHHHHHHHGGEGGHHGGGGGGGHHHGGHHHHHEFGHHHHHHHGHHHBDGHHHHCGGEEHHHHHFGDHDGGHHHHHGCCGCGHFCC@DDF
@M02034:409:000000000-BFKT7:1:1103:29453:15278 1:N:0:34
AAAGTCGAGGTGCCTAAAGTGGCAACCCAGACTGGTAGTTATGTTG
+
BBBBBFBBBBABGGGGGGGGGGAGHHHGGH22BF255BF55DFGGH
@M02034:409:000000000-BFKT7:1:1103:22516:15279 1:N:0:34
GCTCTTAAAGAGGAGAAAGGTCATGTTTTTGTTTGCTTCTAACTTTACTCAGTTCGTTCTCGTCGACAATGGCGGAACTGGCGACGTGACTGTCGCCCCAAGCAACCTGTCTCTTATACACATCTCCGAGCCCACGAGACCGTACTAGAT
+
CCCCCFFFFFFFGGGGGGGFGGHHHHHHHGGHHHHHHHHHHGHHHHHHHHHHHHHGFHHGHGFGGEGGGHHHHGGGGGHHHHGGGGGGHGHHHHGGGGGGGGGFHHHHHHHHHHHHHHFHHHHHHHFFBDFGGAFCACEFGGGHGHHHHG
@M02034:409:000000000-BFKT7:1:1103:16465:15280 1:N:0:34
GCTCTTAAAGAGGAGAAAGGTCATGGTTGTTGGTGCTTCTAACTTTACTCAGTTCGTTCTCGTCGACAATGGCGGAACTGGCGACGTGACTGTCGCCCCAAGCAACCTGTCTCTTATACACATCTCCGAGCCCACGAGACCGTACTAGAT
+
BBBBBFFFFFFFGGGGEGGGGGHHHHHHFGHHGGGHHHHHHHHHHHHHHHHHHHHGGGHGHGGGGEFEFGHHHGGGGGHHHHGGGGGGHGHHHHGGGGGGGHGFGGFHHHHHHHHGHHHHHHHHFHGGCGGGGHEFCGGDGCDHFHHHGH
@M02034:409:000000000-BFKT7:1:1103:28327:15282 1:N:0:34
GCTCTTAAAGAGGAGAAAGGTCATGATTAAGCGTGCTTCTAACTTTACTCAGTTCGTTCTCGTCGACAATGGCGGAACTGGCGACGTGACTGTCGCCCCAAGCAACCTGTCTCTTATACACATCTCCGAGCCCACGAGACCGTACTAGAT
+
BBBBBFFFFFDFGGGCFGGGGGGGHHHHHGHHGGGGGHHHHHHHHHGHHHHHHHHGGHHGHGFGGGGGGGHHHGGGGGHHHHGGGGGGHGHHHHGHGGGGGHGFGHHHHFHHHHHEHFGFFHGGHGHD/ACGGHEC>CEGGGCHGHHHED
@M02034:409:000000000-BFKT7:1:1103:9908:15283 1:N:0:34
AAAGTCGAGGTGCCTACCGTGGCAACCCAGACTTGTAAGACTGTTGGTGGTGTAGAGCTTCCTGTAGCCGCATGGCGTTCGTACTTAAATAGGGAA
+
AAAAAF1AA1>>EEGGB1A0FE00FFGCCH0FBGB1DFGF1B112BB/BAA//FFHEAF111A1FFGB1EE>?/BGE/>FEE0GF22B1@D1BF>A
@M02034:409:000000000-BFKT7:1:1103:19111:15293 1:N:0:34
AAAGTCGAGGTGCCTAAAGTGGCAACCCAGACTAATATGAGTGTTGGTGGTGTAGAGCTTCCTGTAGCCGCATGGCGTTCGTACTTAAATATGGAACTAACCATTCCAATTTTCGCTGTCTCTTATACACATCTCCGAGCCCACGAGACC
+
AABBBFABAD>AGGGGGGGGGGGGHHGGAFGFFHGFHHHHFHEHHGHEFGEFHHH5GHHHGGHHGHHHHGGEEGHHGFGEGEGHHHGFHHFGHHGDCHFFFBFHGFFGFGHHHGGGGGGFHHHHGHGHGGHHHHHFG/DFGEHGGCCG?F
@M02034:409:000000000-BFKT7:1:1103:9888:15294 1:N:0:34
AAAGTCGAGGTGCCTAAAGTGGCAACCCAGACTTGTAAGAATGTTGGTGGTGTAGAGCTTCCTGTAGCCGCATGGCGTTCGTACTTAAATATGGAACTAACCATTCCAATTTTCGCTGTCTCTTATACACATCTCCGAGCCCACGAGACC
+
BBBBBFBBBB2AGGGFEGGGGGGHHHHGGHGGHGHHHHHHHGHHHGHGGGEFHHHFFHHHHHHHHHHHHGGGGGHHGEGGGGGHHHGHHHHHHHGHGHHHHHHHHHHHHHHHHHGGGGGHHGHHHHGHGHHGFHHFGBFCDGHGGGCDGE
@M02034:409:000000000-BFKT7:1:1103:6822:15298 1:N:0:34
GCTCTTAAAGAGGAGAAAGGTCATGCAGCTGCGGGCTTCTAACTTTACTCAGTTCGTTCTCGTCGACAATGGCGGAACTGGCGACGTGACTGTCGCCCCAAGCAACCTGTCTCTTATACACATCTCCGAGCCCACGAGACCGTACTAGAT
+
BBBBBFF5@DDFGFFAGGGFFGHHFHHHGHHHGG2ECHCHHHHHHGHHHHHHHHHGFHHGHGFFGGEGGHHHGGGGGGGGHHEEGGGGHGHHGHGHGDGGGHGHHHHHHHHHHHFBGFG1GFHFFDFGCC@DFHGGCG.CECDEGHHHH;
@M02034:409:000000000-BFKT7:1:1103:9672:15302 1:N:0:34
AAAGTCGAGGTGCCTAAAGTGGCAACCCAGACTAGTAAGACGGTTGGTGGTGTAGAGCTTCCTGTAGCCGCATGGCGTTCGTACTTAAATATGGAACTAACCATTCCAATTTTCGCTGTCTCTTATACACATCTCCGAGCCCACGAGACC
+
CCCCCFCCCCABGGGGGGGGGGGHHHHGGHHGFHFHHHHHHFGEFEGGGGGGHHHEGHHHHHHHGHHHHGGGFGHHGGGGGGFGHHHHGHGHHHDFGHHHHHGHHHHHHHGHHHGGGGGGHHHHHHHHHFHHHHHHG?DGGGHGGGGGGG
@M02034:409:000000000-BFKT7:1:1103:1910:15303 1:N:0:34
GCTCTTAAAGAGGAGAAAGGTCATGACGTGTAAGGCTTCTAACTTTACTCAGTTCGTTCTCGTCGACAATGGCGGAACTGGCGACGTGACTGTCGCCCCAAGCAACCTGTCTCTTATACACATCTCCGAGCCCACGAGACCGTACTAGAT
+
>AAAAFBFDFFFCGGGGGGGGGHGH5F22BGHHHCFFFGGHHHHGHHFHHBFBF52EGHGGGEAE0E1AGBGFGGE@EF3FCEEEEEEFFEG3FFEEDEEECAGEGHHGHFHHHHHHHHHHHHHHGGGCFCGFHGDCDDEGGGGEHHFFD
@M02034:409:000000000-BFKT7:1:1103:25361:15312 1:N:0:34
AAAGTCGAGGTGCCTAAAGTGGCAACCCAGACTGGGAGTAAGGTTGGTGGTGTAGAGCTTCCTGTAGCCGCATGGCGTTCGTACTTAAATATGGAACTAACCATTCCAATTTTCGCTGTCTCTTATACACATCTCCGAGCCCACGA
+
>3>>ADABBBBBGGGGGGGGGGGBGFFDE2FFFGG222AADGEHGEEEFEEFHBF5FDFGHFHFHHHGHFEEEFHCEEEFF1BBFGGDGF4FE@@FGHHHHG3FGHHFHGGHHFEEFGEHHHGH1DGDFG1GGHHFFC@?@CHGC?
@M02034:409:000000000-BFKT7:1:1103:15254:15318 1:N:0:34
GCTCTTAAAGAGGAGAAAGGTCATGAATAATGGGGCTTCTAACTTTACTCAGTTCGTTCTCGTCGACAATGGCGGAACTGGCGACGTGACTGTCGCCCCAAGCAACCTGTCTCTTATACACATCTCCGAGCCCACGAGACCGT
+
BBBBBF5F5DDFEGEGGGGG4F4DFH5GHHBFFFDGGHHHFHGGGH5DFGFCGGGGGHHGHGEFGEEAEHGGGGG/EEH3GEGEEGEFGGFHHFFEGGGGGEE0BGFFHDCGFHHGHHHGB11FGFFD/@?GCCEC<<EA.-<
@M02034:409:000000000-BFKT7:1:1103:12140:15320 1:N:0:34
GCTCTTAAAGAGGAGAAAGGTCATGAGGAATAATGCTTCTAACTTTACTCAGTTCGTTCTCGTCGACAATGGCGGAACTGGCGACGTGACTGTCGCCCCAAGCAACCTGTCTCTTATACACATCTCCGAG
+
ABBBBFBD@FFFCGGGGGGGGGBFFFFEFGHHHHHGGHHHFHHHHHHHHHHHHHGGGCFFHGFFGCED?GHHHGG?FEGFHEEEEEEEFCGHHGFEFAEF?/FBFHHHFHFG2FHFGFGB11F<D1F//<
@M02034:409:000000000-BFKT7:1:1103:19472:15321 1:N:0:34
AAAGTCGAGGTGCCTAAAGTGGCAACCCAGACTATTCCGTCGGTTGGTGGTGTAGAGCTTCCTGTAGCCGCATGGCGTTCGTACTTAAATATGGAACTAACCATTCCAATTTTCGCTGTCTCTTATACACATCTCCGAGCCCACGAGACC
+
CCCCCFBCCCBCGGGFGGGFGGGHHHHGGHHGHHHHFHH3FEEGGGGGGGFGHHHGHHHHHHHHHHHHHGGFGGHHGGGGGGHHHHGFHHHHHHHHGHHGHHHHHHGHHHHHHHGGGGGHHGHHHHGHHHHHHHFFEBCFGGHGGGGGGG
@M02034:409:000000000-BFKT7:1:1103:18225:15322 1:N:0:34
AAAGTCGAGGTGCCTAAAGTGGCAACCCAGACTACTACTACGGTTGGTGGTGTAGAGCTTCCTGTAGCCGCATGGCGTTCGTACTTAAATATGGAACTAACCATTCCAATTTTCGCTGTCTCTTATACACATCTCCGAGCCCACGAGACC
+
BBBBBFABBBBBGGGGGGGGGGGHHHHGGHHGHHHHHHHHHGGHGGGGGGGGHHHAGHHHHHHHHHHHHGGEFGGFGEGGGGFHHHHHHHHHHHFFHHHHGHHGHFEGFHHHHHGFGGGGHGHHHHHHFHHHGHHHF/C@DGGGGGGGGF
@M02034:409:000000000-BFKT7:1:1103:6910:15325 1:N:0:34
AAAGTCGAGGTGCCTAAAGTGGCAACCCAGACTCAGAAGACGGTTGGTGGTGTAGAGCTTCCTGTAGCCGCATGGCGTTCGTACTTAAATATGGAACTAACCATTCCAATTTTCGCTGTCTCTTATACACATCTCCGAGCCCACGAGACC
+
BBBBBFBADBABGGGGGGFDFGGHHHHGGHHGHHHHHHHEHGEEGGGEFGEFGHHBFHHHHHHGHHHHHGGGGGHHGGGGGEEHHHGGHHFHHHEGGHHHHHGHHGGHHHHHHHGGGGGGHGHHGHGHFHGHHHHHE/CCCGHGGDGGGE
@M02034:409:000000000-BFKT7:1:1103:8216:15326 1:N:0:34
AAAGTCGAGGTGCCTAAAGTGGCAAGGAATCCTGTTGGTGGTGTAGAGCTTCCTGTAGCCGCATGGCGTTCGTACTTAAATATGGAACTAACCATTCCAATTTTCGCTGTCTCTTATACACATCTCCGAGCCCACGAGACCGTACTAGAT
+
BCCBBFCABBBCGGGGGGGGGGGHHFFEGHHHHHHHHHGGGGGHHHHHHHHHHHHHHHHHGGGGGHHGGGGGGHHGHHHHHFHHHGGHGFGHHHHHHHHHHHHHHGGGGGHHGHHHHHHGHGHHHHGGGGGGGHGDDGGDGGFHGHHHHG
@M02034:409:000000000-BFKT7:1:1103:8744:15327 1:N:0:34
AAAGTCGAGGTGCCTAAAGTGGCAACCCAGACTCTGCCG
+
BBBBBFBAD>AAGGGFGFGGFGGHHHHGGHHGGFHFDDA
@M02034:409:000000000-BFKT7:1:1103:15938:15329 1:N:0:34
GCTCTTAAAGAGGAGAAAGGTCATGAGGGCTACGGCTTCTAACTTTACTCAGTTCGTTCTCGTCGACAATGGCGGAACTGGCGACGTGACTGTCGCCCCAAGCAACCTGTCTCTTATACACATCTCCGAGCCCACGAGACCGTACTAGAT
+
CCCCCFFFFFFFGGGGGGGGGGHHHHHHGGHHHGGGGGHHHGHHHHHHHHHHGHGGGHHGHGGGGAFEFHHHFGGEFGHHHHGEGGGDHGHHHHGGFGGGGEGHHHHHFGHHHHHGHHFDGHGHHFFF/A?CEAGGC@CEEG.CDHFHG:
@M02034:409:000000000-BFKT7:1:1103:19722:15330 1:N:0:34
GCTCTTAAAGAGGAGAAAGGTCATGCCTTTTCGTGCTTCTAACTTTACTCAGTTCGTTCTCGTCGACAATGGCGGAACTGGCGACGTGACTGTCGCCCCAAGCAACCTGTCTCTTATACACATCTCCGAGCCCACGAGACCGTACTAGA
+
CCCCCFDDDFFFGGGCGFGGGGFHHHHHHHGHGHGGGHHHHHHHHHHHHHHHGHHGEFHGHFFEGGGGGHGHHGGGGGHHGHGEGGGGHGHHFHGHFGGGGGFGHGFHHHGHHHHHHFHHHHHGHHHGCGGGGEGC<CDDGGFHGHGHH
@M02034:409:000000000-BFKT7:1:1103:8910:15334 1:N:0:34
AAAGTCGAGGTGCCTAAAGTGGCAACCCAGACTCCGCCTAATGTTGGTGGTGTAGAGCTTCCTGTAGCCGCATGGCGTTCGTACTTAAATATGGAACTAACCATTCCAATTTTCGCTGTCTCTTATACACATCTCCGAGCCCACGAGACC
+
BBBBBFBBBBABGGGGGGGGGGGHFHHGGHHGHHHGGGGGHGHHHHGGFGGFGFHFGHHHHHHHHHHHHGGGGGHHGGGGGGGHHHHHHHGHHHFGHHHHHHGHHHHHHHHHHHGGGGGHHHHHGHHHHHHHHHHHG@GGGGHGGGGGGG
@M02034:409:000000000-BFKT7:1:1103:17171:15334 1:N:0:34
GCTCTTAAAGAGGAGAAAGGTCATGGGGAGTGGTGCTTCTAACTTTACTCAGGTCGTTCTCGTCGACAATGGCGGAA
+
ABBBBFB5DFFFGGGGCGFGGGHHH4A22AEAAG2BGBDFGDBFHGBG5E5E3DFEGECFHEAEAA0A0BGHF?//>
@M02034:409:000000000-BFKT7:1:1103:16335:15338 1:N:0:34
GCTCTTAAAGAGGAGAAAGGTCATGGTTGGTTATGCTTCTAACTTTACTCAGTTCGTTCTCGTCGACAATGGCGGAACTGGCGACGTGACTGTCGCCCCAAGCAACCTGTCTCTTATACACATCTCCGAGCCCACGAGACCGTACTAGAT
+
CCCCCFFFFFFFGGGGGGGGGGHHHHGHGGGHFGHHHHHHHHHHHHHHHHHHHHHGGHHGHGFGGEGGEGHHHGGGGGHHHHGGGGGGHGHHHHGGGGGGGHGGHHHHHHHHHHHHHHHHHHHHGHHGCCGGGHGG?FDFGFGHGHHHGG
@M02034:409:000000000-BFKT7:1:1103:23997:15341 1:N:0:34
AAAGTCGAGGTGCCTAAAGTGGCAACCCAGACTGGGGGGATGGTTGGTGGTGTAGAGCTTCCTGTAGCCGCATGGCGTTCGTACTTAAATATGGAACTAACCATTCCAATTTTCGCTGTCTCTTATACACATCTCCGAGCCCACGAGACC
+
CCCCCFCCCCBCGGGGCGGGGGGHHHHGGHHGHGHHGGG<EFGHHGGGGGGGHHHHHHHHHHHHHHHHHGGGGGHHGGGGGGHHHHHHHHHHHHGHHHGHHHHHHHGHHHHHHHGGGGGHGGGGGGGGGGGGGGGGGBCGGGGGGFFFFF
@M02034:409:000000000-BFKT7:1:1103:18225:15342 1:N:0:34
AAAGTCGAGGTGCCTAAAGTGGCAACCCAGACTACTACTACGGTTGGTGGTGTAGAGCTTCCTGTAGCCGCATGGCGTTCGTACTTAAATATGGAACTAACCATTCCAATTTTCGCTGTCTCTTATACACATCTCCGAGCCCACGAGACC
+
CBCABFCCCCABFGGGGGGGGGGHHHHGGHHGHHHHHHHHHDDGFGGFGGFFHHHGHHHHHHHHHHHHHGGEGGHHGGGGGFGGHHHHHHGHHHHHGHHFHHGHHHHHBFGHHFFGEGGHBGGHFHHFHFHGFHFFFCGGGGHGGGGGGG
@M02034:409:000000000-BFKT7:1:1103:19066:15349 1:N:0:34
GCTCTTAAAGAGGAGAAAGGTCATGACGCCGCGGGCTTCTAACTTTACTCAGTTCGTTCTCGTCGACAATGGCGGAACTGGCGACGTGACTGTCGCCCCAAGCAACCTGTCTCTTATACACATCTCCGAGCCCACGAGACCGTACTAGAT
+
ABBBBFBBDFFFGGGGGGGGFGGHHHHGGGGGGGGGGHHGHHHHHHHHHHHFHHGGGGHGHGFEGEGFEGHHGGGEEGHHHHGGGGGGGGHHHHGHGGGDGHG?FGHHGHGHHHHHHHHHHHHHHHGGA?CDE.CD-A:CGGAEDG0BFB
@M02034:409:000000000-BFKT7:1:1103:17180:15358 1:N:0:34
GCTCTTAAAGAGGAGAAAGGTCATGGGGAGTGGTGCTTCTAACTTTACTCAGTTCGTTCTCGTCGACAATGGCGGA
+
AAA1AF3@@@DFA1ECGGCG1B1BBGHGGEAGEGC1AGGF2FFH2EGFH1GGFGFC/FBFDBBAEAE//FEGHGC>
@M02034:409:000000000-BFKT7:1:1103:4619:15361 1:N:0:34
AAAGTCGAGGTGCCTAAAGTGGCAACCCAGACTACGAATAGGGTTGGTGGTGTAGAGCTTCCTGTAGCCGCATGGCGTTCGTACTTAAATATGGAACTAACCATTCAAATTTT
+
BBBBBFBBBBBBFGFGBFGGB4FEGHFEFEHGF332A2AA3ABFFEG1FGEFGHHAGHHHFHHFFFG5GE?EEEHFEFEAEEBGEGB3BFGFGFD@EGBGGHHCGH4F4FGFF
@M02034:409:000000000-BFKT7:1:1103:18424:15362 1:N:0:34
AAAGTCGAGGTGCCTAAAGTGGCAACCCAGACTCATAAGTCGGTTGGTGGTGTAGAGCTTCCTGTAGCCGCATGGCGTTCGTACTTAAATATGGAACTAACCATTCCAATTTTCGCTGTCTCTTATACACATCTCCGAGCCCACGAGACC
+
BBBBBFBBBBBBGGGGGFGGGGGHHHHGGHHGHG35FBF5AEEGGGGGGGGGHHHHHHHHHHHHHHHHHGGFFGHHGGGGGGGHHHHHHHGHHGHHGHGHHHHHHHHHHHHHHHGGGGGGHGHHHHHHHHHHHHHGG?FFGGHGGGGGGE
@M02034:409:000000000-BFKT7:1:1103:23079:15367 1:N:0:34
AAAGTCGAGGTGCCTAAAGTGGCAACCCAGACTGATGGTGGTGTAGAGCTTCCTGTAGCCGCATGGCGTTCGTACTTAAATATGGAACTAACCATTCCAATTTTCGCTGTCTCTTATACACATCTCCGAGCCCACGAGACCGTACTAGAT
+
CCCCCFBCCCCCGGGGGGGGGGGHHHHGGHHGHHCGHHGHCEGHHHHFHHHHGHHGHGHHGGEEGHHGEGGGGCFGHFGDGGHHH@FHHGHHHHHHHHHHHHHHFEGGDGFHHHHEGFGHHHFGHHGEFGFCGEFG<CGGFCDEFEFHDG
@M02034:409:000000000-BFKT7:1:1103:27289:15369 1:N:0:34
GCTCTTAAAGAGGAGAAAGGTCATGGGGGGGCGTGCTTCTAACTTTACTCAGTTCGTTCTCGTCGACAATGGCGGAACTGGCGACGTGACTGTCGCCCCAAGCAACCTGTCTCTTATACACATCTCCGAGCCCACGAGACCGTACTAGAT
+
BBBBBFBDFFFFGGG4BGGGGGGHGHHGGGGGGGGGGHHHHGGHHHGGGGGGFGGGDFFGGGFGGDAGBGGFFFFFFFFFFFFBFFFFFFFFFFFFFFFFFEE.FFFFFFFFFFFFFFFFFFFFFFFF-BBFEFE;>@DDFFDFFFFFFB
@M02034:409:000000000-BFKT7:1:1103:29583:15372 1:N:0:34
AAAGTCGAGGTGCCTAAAGTGGCAACCCAGACTCAGAAGAATGTTGGTGGTGTAGAGCTTCCTGTAGCCGCATGGCGTTCGTACTTAAATATGGAACTAACCATTCCAATTTTCGCTGTCTCTTATACACATCTCCGAGCCCACGAGACC
+
BBBBBFBBBB?AGGGG4FGFGGFFHHHGGHHGHGHHHHHGHGHGHHHEFGEFHGHGHHHHHHHHHHHHHEEFGGHHGGGGGFHHHHHHHHHGHHGHGHHGHHGHHHGGHHHHHHGEEGGHHFHHFGHGFGFFGHFHGFGCGGGGGGGGGE
@M02034:409:000000000-BFKT7:1:1103:22648:15373 1:N:0:34
AAAGTCGAGGTGCCTAAAGTGGCAACCCAGACTTCTAAGACTGTTGGTGGTGTAGAGCTTCCTGTAGCCGCATGGCGTTCGTACTTAAATATGGAACTAACCATTCCAATTTTCGCTGTCTCTTATACACATCTCCGAGCCCACGAGACC
+
BBBBBFBABBBBGGGG4FGGGGGHHHHGGHHGHGHHHGHFFGABFGEEEEGGHHH5BFGFDGFHHFFFFEGEEGFCEEGGEFGGGHHHFHHHHF33FGHH3?3BFBGGGGGHHF@DFGEHHHHFFGDGFFHHHHHED<BCCEEFCGCGGG
@M02034:409:000000000-BFKT7:1:1103:15864:15374 1:N:0:34
AAAGTCGAGGTGCCTAAAGTGGCAACCCAGACTACGCCGCCGGTTGGTGGTGTAGAGCTTCCTGTAGCCGCATGGCGTTCGTACTTAAATATGGAACTAACCATTCCAATTTTCGCTGTCTCTTATACACATCTCCGAGCCCACGAGACC
+
BCCCCFBCCCCCGGGGGGGGGGGHHHHGGHHGHHHGGGGGGGGGGGGFGGFFHHHFGHHHHHHHHHHHHGGEGGHHGGGGGGHHHHFFHHHHHHHHGHHGHHHGFHGGHHHHHHGGGGFHHHHHHHHHHHHHHHHHG?@CDGHGGDGGGC
@M02034:409:000000000-BFKT7:1:1103:21941:15379 1:N:0:34
GCTCTTAAAGAGGAGAAAGGTCATGGGGGG
+
CCCCCFFFFFFFGGGGGGGGGGHHH44B2>
@M02034:409:000000000-BFKT7:1:1103:7890:15381 1:N:0:34
GCTCTTAAAGAGGAGAAAGGTCATGATGGTGCGTGCTTCTAACTTTACTCAGTTCGTTCTCGTCGACAATGGCGGAACTGGCGACGTGACTGTCGCCCCAAGCAACCTGTCTCTTATACACATCTCCGAGCCCACGAGACCGTACTAGAT
+
AABBBFD5DFFFGAFFCFGFGGGGHHHGFGHCEGGGGHHHHGHHHHHHHHHHHHHGFGFFHFBEFEEEFHHGHEE?EGGHGFEEFGEFHGGHFFFG?E@EECFFFHGGHHHGFFFFH>2FFFFCGGHG//<<CGGC>@GAFFFHGFHHD=
@M02034:409:000000000-BFKT7:1:1103:9084:15382 1:N:0:34
GCTCTTAAAGAGGAGAAAGGTCATGACTAGTATGGCTTCTAACTTTACTCAGTTCGTTCTCGTCGACAATGGCGGAACTGGCGACGTGACTGTCGCCCCAAGCAACCTGTCTCTTATACACATCTCCGAGCCCACGAGACCGTACTAGAT
+
BBBBBF55@DFFGGEAFFGGGGGHHHHHHHF5GHFHHHGHHHGHHHHHHHHHHHHFEGGGHFFEFEFFFHHHFEGEFGGGHGEFGGEFHGHGFGEHGGGGFHEGFFHHHGFEFGHHHGGHHBGGHGFD/>@CAGGCCCDDFGDEGHFGB=
@M02034:409:000000000-BFKT7:1:1103:8942:15382 1:N:0:34
GCTCTTAAAGAGGAGAAAGGTCATGGTTAATCGTGCTTCTAACTTTACTCAGTTCGTTCTCGTCGACAATGGCGGAACTGGCGACGTGACTGTCGCCCCAAGCAACCTGTCTCTTATACACATCTCCGAGCCCACGAGACCGTACTAGAT
+
AABBBFF5DFFFGGGGGGGFGGHGFHFHGHHHGHHGGHHHHHHHHHHGHHGHHHHGEGHGHGFFGAEGCHHHHGGGGGHHHHGGGGGGHGGHHHGGGGGGGHGFHHGHCFGHHHHFGGHGHHFHGFFD<CGGGGGD?DDGFGGHGFDHHD
@M02034:409:000000000-BFKT7:1:1103:13435:15385 1:N:0:34
GCTCTTAAAGAGGAGAAAGGTCATGCTGCATAGGGCTTCTAACTTTACTCAGTTCGTTCTCGTCGACAATGGCGGAACTGGCGACGTGACTGTCGCCCCAAGCAACCTGTCTCTTATACACATCTCCGAGCCCACGAGACCGTACTAGAT
+
CBCCCFFFFFFFGGGGGGGGGGHHHHHHHHHHHHGHHHHHHGHHHHGGHHEHHHHGEHHGGFFEGFGFFHHHHGGGGGHHHHGGGGGGHGHHHHGHEGGGGHGFHHHHHHHHGHHFHGHGHHHGHHHGCGGGGHGGDFEDFFDG?GFGGH
@M02034:409:000000000-BFKT7:1:1103:5205:15385 1:N:0:34
GCTCTTAAAGAGGAGAAAGGTCATGGGTAATCCTGCTTCTAACTTTACTCAGTTCGTTCTCGTCGACAATGGCGGAACTGGCGACGTGACTGTCGCCCCAAGCAACCTGTCTCTTATACACATCTCCGAGCCCACGAGACCGTACTAGAT
+
BBBBBFFFFFFFEGE4FGGGGGHHGHHHFHHBGHHHHHHHHHHHHHHHHHHHHHHGEGHGFGFGGEEEGHHHHGGEGGHHHHGGGGGGHGHGHHGHGGGGGHGHHHHHHHHFHHHHHFGHFHHHHHHD@FFGGFGG?@GCGC.<<.FGD<
@M02034:409:000000000-BFKT7:1:1103:24166:15386 1:N:0:34
GCTCTTAAAGAGGAGAAAGGTCATGTGTGTTTGTGCTTCTAACTTTACTCAGTTCGTTCTCGTCGACAATGGCGGAACTGGCGACGTGACTGTCGCCCCAAGCAACCTGTCTCTTATACACATCTCCGAGCCCACGAGACCGTACTAGAT
+
CCDDDFFFFFFFGGGGGGGGGGHHHHHGHHHHHHHHHHHHHHHHHHHHHHHHHHHGGHHGIGFGGGGGGHHHHGGGGGHHHHGGGGGGHGHHHHGHGGGGGGGGHHHHHHHHHHHHHHHHHHHHHHGG?DGGGHGGCDFEGGGHGHHHHF
@M02034:409:000000000-BFKT7:1:1103:23864:15388 1:N:0:34
GCTCTTAAAGAGGAGAAAGGTCATGACTGCGAGGGCTTCTAACTTTACTCAGTTCGTTCTCGTCGACAATGGCGGAACTGGCGACGTGACTGTCGCCCCAAGCAACCTGTCTCTTATACACATCTCCGAGCCCACGAGACCGTACTAGAT
+
BBBBBFFFFFFFGGGC4FGGGGGHHHHHHHGGGGGGHHHHHHHHHHHHHHHHHHHGGHHGHGFGGGGGGHHGHGGGGGHGHGGGGFEGHGHHHHGHGGGGFFGFHHHHHHHHFHHGHGHHHGGHHHHGDGCGGHGGCGGGGGGHGHGHG;
@M02034:409:000000000-BFKT7:1:1103:23680:15389 1:N:0:34
AAAGTCGAGGTGCCTAAAGTGGCAACCCAGACTACTGATAAGGTTGGTGGTGTAGAGCTTCCTGTAGCCGCATGGCGTTCGTACTTAAATATGGAACTAACCATTCCAATTTTCGCTGTCTCTTATACACATCTCCGAGCCCACGAGACC
+
ABCCBFBBCCABGGGGGGGGGGGHHHHGGHHGHHHHHHHHHHHHHHGGGGFFHGHGGHHHGHHHHHHHHGGEEEHGGGGGFGGHHHHHDGHHHHB33GHFGHGHHHHHFHHHHGGGGGFHHGHHHHFFGGEFGHHFGFGGGGHGGGGGGF
@M02034:409:000000000-BFKT7:1:1103:8406:15390 1:N:0:34
AAAGTCGAGGTGCCTAAAGTGGCAACCCAGACTAATAATAATGTTGGTGGTGTAGAGCTTCCTGTAGCCGCATGGCGTTCGTACTTAAATATGGAACTAACCATTCCAATTTTCGCTGTCTCTTATACACATCTCCGAGCCCACGAGACC
+
CCCCCFCBCCABGGGGGGGGGGGGHHHGGHHGHHHHHHHHHHHGHHHEFGEFGHHFGHHHHHHGHHHHHGGGGGHHGGGGGFEHHHHHGHHHHHGHGHHHHHHHHHHGHH3DFHGGGGGHHHHHHHHHHHFHHHHGGGGCGGHGGGGGGG
@M02034:409:000000000-BFKT7:1:1103:23253:15391 1:N:0:34
AAAGTCGAGGTGCCTAAAGTGGCAACCCAGACTAATCCGGGTGTTGGTGGTGTAGAGCTTCCTGTAGCCGCATGGCGTTCGTACTTAAATATGGAACTAACCATTCCAATTTTCGCTGTCTCTTATACACATCTCCGAGCCCACGAGACC
+
CCCCCFCABCCCGGGFGFGFGGGHHHHGGHHGHGHHHHGGAFGGGHHGFGGFGFH5FGHHGHHHHHGGGGGFEGHFGFGGGEGHHHHHHHHHFHFGGHHHHFHGHHGFHGGHHGGGGGFHHHHHFGFHFFHBHHHFECGGGGHECFGGGE
@M02034:409:000000000-BFKT7:1:1103:24466:15399 1:N:0:34
AAAGTCGAGGTGCCTAAAGTGGCAACCCAGACTAATGCGACGGTTGGTGGTGTAGAGCTTCCTGTAGCCGCATGGCGTTCGTACTTAAATATGGAACTAACCATTCCAATTTTCGCTGTCTCTTATACACATCTCCGAGCCCACGAGACC
+
ABABAFBBBBABGGGGGGGFGGGHHHHGGHHGHHHFHHGGGGGGGGGGGGFGGHHGHHHHHHHHHHHHHGGGGGHHGGGGGGHHHGHHFHGHHHFFHHHHHHHHHHHHHHHHHGGGGGDHHHHHHHHHGGHHHHHHGFCCGGHGGGCGGF
@M02034:409:000000000-BFKT7:1:1103:9396:15399 1:N:0:34
GCTCTTAAAGAGGAGAAAGGTCATGTTGGATAGGGCTTCTAACTTTACTCAGTTCGTTCTCGTCGACAATGGCGGAACTGGCGACGTGACTGTCGCCCCAAGCAACCTGTCTCTTATACACATCTCCGAGCCCACGAGACCGTACTAGAT
+
BBBBBFFDFFFFGGGGGGGGGGHHHHHHHHHGHHGHHHHHHGHHHHHHGHHHHHHGGHHGHGGGGFGEEHHHHGGGEGHHHGGGGGGGHGHHHHGHGGGGGHGFHHHHHHHHFHHHHHHHHGHHGHHG@DFGGAFC@DGFGGGHGHHHF=
@M02034:409:000000000-BFKT7:1:1103:27218:15400 1:N:0:34
AAAGTCGAGGTGCCTAAAGTGGCAACCCAGACTAGGCAGGAGGTTGGTGGTGTAGAGCTTCCTGTAGCCGCATGGCGTTCGTACTTAAATATGGAACTAACCATTCCAATTTTCGCTGTCTCTATACACATCTCCGAGCCCACGAGACCG
+
AAAAAFAADDAAGGG11BFFFGFHHHHGGHHGHFHGHHGGGGGFFHGGGGEGHHHGHHHHHHHHHHHHHGGGFGHHGGGGGGHHHHHHHHHHHHGHHHHHHHGHHHHHHHFHHGGGGGGHHHHHH2GDGFGCGBGA/@CBGHECCGFGFC
@M02034:409:000000000-BFKT7:1:1103:13279:15400 1:N:0:34
AAAGTCGAGGTGCCTAAAGTGGCAACCCAGACTGATAAGAAGGTTGGTGGTGTAGAGCTTCCTGTAGCCGCATGGCGTTCGTACTTAAATATGGAACTAACCATTCCAATTTTCGCTGTCTCTATACACTCTCCGAGCCCACGAGACCGT
+
CCCCCFBABCBCGGGFGGGGGGGHHHHGGHHGHHHHHHHHHHHHHHGGGGGGHHHGHHHHHHHHHHHHHGGGGGHHGGGGGGHHHHHHGHHHHHDGHHHHHHGHHHGHHHHHHHGGGGGHHHHHHBFHGHHHHHGGGGGGHGGGGGGGGD
@M02034:409:000000000-BFKT7:1:1103:11601:15402 1:N:0:34
GCTCTTAAAGAGGAGAAAGGTCATGGGTTATCGTGCTTCTAACTTTACTCAGTTCGTTCTCGTCGACAATGGCGGAACTGGCGACGTGACTGTCGCCCC
+
BBBBBFFFFFFFGGGGGGGGGGHHHGDG24EECGA2FGGHFBGDFGHFGHBEEGFGFFHGHFFGGEEEFHHHFGG/>EG3FAEEGGGFGEHGFFFFGDE
@M02034:409:000000000-BFKT7:1:1103:23869:15409 1:N:0:34
GCTCTTAAAGAGGAGAAAGGTCATGACTGCGACGACTTCTAACTTTACTCAGTTCGTTCTCGTCGACAATGGCGGAACTGGCGACGTGACTGTCGCCCC
+
3>ABBFD@DFFFG4EEFFGGFFGFG5FG5BAE2A2ABEGGGEGFFHHHHHFBDFGFEGHGHGEE0AEB@GHBBEEEEFGEHH?EF>/?GGHDGHAGAFD
@M02034:409:000000000-BFKT7:1:1103:20502:15413 1:N:0:34
GCTCTTAAAGAGGAGAAAGGTCATGGGGAGGGGGGCTTCTAACTTTACTCAGTTCGTTCTCGTCGACAATGGCGGAACTGGCGACGTGACTGTCGCCCCAAGCAACCTGTCTCTTATACACATCTCCGAGCCCACGAGACCGTACTAGAT
+
BBBBBFFFFFFFGGGGGGGGGGCFHHHGGGGGGGGGGHHHHHHHHHHHHHHHHHHGFHHGHG<DFGGGGHHHHGGGGGHGHGDGCGCGHGHHHHGGGGGGGGGFGGGGGGGGGGFFGGGGGGFFFFFF-=DFFFFF-@DDFFFEFFBBFB
@M02034:409:000000000-BFKT7:1:1103:3564:15413 1:N:0:34
AAAGTCGAGGTGCCTAAAGTGGCAACCCAGACTTCGAAGAAGGTTGGTGGTGTAGAGCTTCCTGTAGCCGCATGGCGTTCGTACTTAAATATGGAACTAACCATTCCAATTTTCGCTGTCTCTTATACACATCTCCGAGCCCACGAGACC
+
ABBAAFABBBAAGFGGGGGGGGGFFGFFGHDGFGGFEHF2GGCGGHGEFFEFGHH5DDGHHGHFGHHGFEGEEEHFEEEFFF2FFHFDGHFFHHFHFHFHHHHHFHFGGHGHHFGDGGGHHHHHFGFHGHHHHHGDECDFGGAFCCGGGE
@M02034:409:000000000-BFKT7:1:1103:26226:15417 1:N:0:34
GCTCTTAAAGAGGAGAAAGGTCATGTGTCGTCCGGCTTCTAACTTTACTCAGTTCGTTCTCGTCGACAATGGCGGAACTGGCGACGTGACTGTCGCCCCAAGCAACCTGTCTCTTATACACATCTCCGAGCCCACGAGACCGTACTAGAT
+
BBBBBFFFFFDFGGEGCGGGGGHHGHHHHGGGGGGGGGHGHHHHHHHHHHEGGGGFEFHGHGFEFEEEEGHGHGGFGGHGHHGEGGFGGGHHFFFEGGGGDE/BFCGHHHGFGGH2@FHDHDGEFFBD/<<DA.<>-><EECGGGHBGB:
@M02034:409:000000000-BFKT7:1:1103:24452:15418 1:N:0:34
AAAGTCGAGGTGCCTAAAGTGGCAACCCAGACTAAGGAGACTGTTGGTGGTGTAGAGCTTCCTGTAGCCGCATGGCGTTCGTACTTAAATATGGAACTAACCATTCCAATTTTCGCTGTCTCTTATACACATCTCCGAGCCCACGAGACC
+
CCCCCFCCCCACGGGGGGGGGGGHHHHGGHHGHGHGHFHAFFGDFEFFGGGFAAG5DFGGDGHHHBFBGFGEFEGAEF@FFECEGHH3EGHDEG33BFGHBCBFGDGF4FGHHG@EF??B4FHD?F433?FCGFHFF/</</AFCCCDDA
@M02034:409:000000000-BFKT7:1:1103:2346:15420 1:N:0:34
AAAGTCGAGGTGCCTAAAGTGGCAACCCAGACTGATACTAAGGTTGGTGGTGTAGAGCTTCCTGTAGCCGCATGGCGTTCGTACTTAAATATGGAACTAACCATTCCAATTTTCGCTGTCTCTTATACACATCTCCGAGCCCACGAGA
+
BBBBBFBABBABGGGG4GFGGGGHHHHGGHHGHHFGGFGGGGHHHGCGFGGFAFHDFHFH5GGHFFHEDEEEEGFFEGGCEEBEGHHHHGHHGHB3GHHFCC3FGDFFEGHHG4EEFGEFHFHFBG4FF22FGGGFEBCCGFEGG/CE
@M02034:409:000000000-BFKT7:1:1103:28490:15421 1:N:0:34
AAAGTCGAGGTGCCTAAAGTGGCAACCCAGACTGCGGGGTCGGTTGGTGGTGTAGAGCTTCCTGTAGCCGCATGGCGTTCGTACTTAAATATGGAACTAACCATTCCAATTTTCGCTGTCTCTTATACACATCTCCGAGCCCACGAGACC
+
CCCCCFABCCCCGGGGGGGGGGGHHHHGGHGFH3FFGGG?ACFGEGFEFEGEGGG3@@GHBHHFGBGEGEG/EFGAEEEGEEFGFGFGDFFGFE2BFGHHCG2FDFGD2FGHHGFGGG<GGHHHEFFFGF1?FGGED-->>C.CGGG?AC
@M02034:409:000000000-BFKT7:1:1103:17147:15425 1:N:0:34
AAAGTCGAGGTGCCTAAAGTGGCAACCCAGACTTGGGGGGGGGT
+
BBBBBFBBBBABGGGGGGGGGGGHHHHGGHHGH53FGG?EG;?F
@M02034:409:000000000-BFKT7:1:1103:3125:15425 1:N:0:34
GCTCTTAAAGAGGAGAAAGGTCATGAGTTCTTTTGCTTCTAACTTTACTCAGTTCGTTCTCGTCGACAATGGCGGAACTGGCGACGTGACTGTCGCCCCAAGCAACCTGTCTCTTATACACATCTCCGAGCCCACGAGACCGTACTAGAT
+
AAAABFDFBFFFFGGGGGGGBEFGFFGFFHFHHHGCGHFFHHHHHHHGHHHHHHHGFHHGHFFEEAEECHGHBEGCEGHHHBEEEG@EHFFHGEF?>E<EEF/?BC0GHHHHHHHFHFBFGGHFGGDECB@DE/FC?CA<CADCDE0<D<
@M02034:409:000000000-BFKT7:1:1103:10905:15428 1:N:0:34
AAAGTCGAGGTGCCTAAAGTGGCAACCCAGACTAATAAGAATGTTGGTGGTGTAGAGCTTCCTGTAGCCGCATGGCGTTCGTACTTAAATATGGAACTAACCATTCCAATTTTCGCTGTCTCTTATACACATCTCCGAGCCCACGAGACC
+
BBBBBFBADDABGGFGF4AFGGGFFGHE2F2A3GFHGFHFBGGGHFGDFEGGHFG5FFHHHFFHDGD5FGGFEGHFGAEFEEFEGHHFHHEEGH3FFGBHHHFFFFH4GGDHFFEGGCEGGFGHBE44BF2FFGF2<?<BCEEE?DGGGE
@M02034:409:000000000-BFKT7:1:1103:25816:15435 1:N:0:34
AAAGTCGAGGTGCCTAAAGTGGCAACCCAGACTAATCGGCATGTTGGTGGTGTAGAGCTTCCTGTAGCCGCATGGCGTTCGTACTTAAATATGGAACTAACCATTCCAATTTTCGCTGTCTCTTATACACATCTCCGAGCCCACGAGACC
+
BBBBBFBBBBABGGGGGGGGGGACGHGGGHHGHHHGHGGGGGFHHHHAFEEFHHFDGHHHHHHHHHHHHGGGGGHHGEGGGGGHHHHGHHGHHHGHGHGFHHFFHHFHHHHHHHGGGGEHHHHHHHHHFBGHHHFFF/CCGGHGG?FGGG
@M02034:409:000000000-BFKT7:1:1103:21486:15438 1:N:0:34
GCTCTTAAAGAGGAGAAAGGTCATGGGTAATCCTGCTTCTAACTTTACTCAGTTCGTTCTCGTCGACAATGGCGGAACTGGCGACGTGACTGTCGCCCCAAGCAACCTGTCTCTTATACACATCTCCGAGCCCACGAGACCGTACTAGAT
+
CCCCCFFFFFFFGGGGGGGGFGHHHHHGHHHHHHHHHHHHHHHHHHHHHHHHHHHGGHHGHGFEEEEGGHHHHGGGGGHHGHGGGGGGHGHHHHGGGGGAAGEGGHHHHGHHHHHGFHHFHHGGHHHGCGGGGEFG>AGDGGGHGGHFHD
@M02034:409:000000000-BFKT7:1:1103:6691:15442 1:N:0:34
GCTCTTAAAGAGGAGAAAGGTCATGTTTTTTTTTGCTTCTAACTTTACTCAGTTCGTTCTCGTCGACAATGGCGGAACTGGCGACGTGACTGTCGCCCCAAGCCACCTGTCTCTTATACACATCTCCGAGCCCACGAGACCGTACTAGAT
+
3AAAAFFFDFDCFGAGFGGGBFGFGHHGHGGGGGEFHHFFHHHHHHHHHF5FGHGGEGHGGGGGEEEEEGHHHGG/EEH3FGEEEEE?GGHGHHGHGGGGGGE/?GGHEHFGGFHGHHHGHHHBFFGG?CCGFHGG-CGCFGDHGH00C<
@M02034:409:000000000-BFKT7:1:1103:2179:15456 1:N:0:34
GCTCTTAAAGAGGAGAAAGGTCATGACTCGGTCTGCTTCTAACTTTACTCAGTTCGTTCTCGTCGACAATGGCGGAACTGGCGACGTGACTGTCGCCCCAAGCAACCTGTCTCTTATACACATCTCCGAGCCCACGAGACCGTACTAGA
+
3AABBFFFFFBFAGGGGGGGGGFFCFGHHGEGGGHGHHGBGHHHHHHHHHGHHHHGGHHGHGFEGCE?EGHHHGGEEEHFFHGCGCEEGGFGHHAEEEGGEGGHFFHHHHHHHHHEHHHGHHGFHGHECCCDGHEC@DGCFCDHGH00D
@M02034:409:000000000-BFKT7:1:1103:11970:15458 1:N:0:34
GCTCTTAAAGAGGAGAAAGGTCATGACTACGAATGCTTCTAACTTTACTCAGTTCGTTCTCGTCGACAATGGCGGAACTGGCGACGTGACTGTCGCCCCAAGCAACCTGTCTCTTATACACATCTCCGAGCCCACGAGACCGTACTAGAT
+
CCCCCFFFFFFFGGGGGGGGGGHHHHHHHHGGHHHHHHHHHHHHHHHHHHHHHHHGGHHGHGFGGGGGGHHHHGGGGGHHGGGGGGGGHGHHHHGHGGGGGHGFHHHHHHHHHHHHHHHHHHHHHHHGGGGGGHGG@DDGGGGHGHGHHG
@M02034:409:000000000-BFKT7:1:1103:5871:15459 1:N:0:34
AAAGTCGAGGTGCCTAAAGTGGCAACCCAGACTTCGCCGCCGGTTGGTGGTGTAGAGCTTCCTGTAGCCGCATGGCGTTCGTACTTAAATATGGAACTAACCATTCCAATTTTCGCTGTCTCTTATACACATCTCCGAGCCCACGAGACC
+
>3>AAFAABB>AFGFGFGGFDFGFGGGEGHHGFFGGGGGGGGGAEEFEFG?FGHH5EGHGH3FFEGFHHGFEGFHGFEGGDE2FGHFDHFFBFHEFGHBGFHFHHHHHFHHHHGGGGGDFHFHHBG@F@GDFGFF1C/<>DFHGGGGGGA
@M02034:409:000000000-BFKT7:1:1103:8473:15461 1:N:0:34
GCTCTTAAAGAGGAGAAAGGTCATGGTTTTGCGGGCTTCTAACTTTACTCAGTTCGTTCTCGTCGACAATGGCGGAACTGGCGACGTGACTGTCGCCCCAAGCAACCTGTCTCTTATACACATCTCCGAGCCCACGAGACCGTACTAGAT
+
CCCCCFFFFFFFGGGGGGGGGGGHHHGHHGHHGGGGGHHHHHHHHHHHHHHHHHHGGHHGHFFEGEGGGHHHHGGGGGHHHHGGGGGGHGHGHHGHDDGGGGFGGHHHHHHGHHHHHHHHHHHHHHHGCGFGGHG@<CDDGGGHGHHHG;
@M02034:409:000000000-BFKT7:1:1103:22412:15461 1:N:0:34
GCTCTTAAAGAGGAGAAAGGTCATGGCGGGTGTTGCTTCTAACTTTACTCAGTTCGTTCTCGTCGACAATGGCGGAACTGGCGACGTGACTGTCGCCCCAAGCAACCTGTCTCTTATACACATCTCCGAGCCCACGAGACCGTACTAGAT
+
BABBBFFFFFFFGFGGGGGGGGFHGG42AEA0EFGHHHHGHHHHHHHHHHHHGHHGBFHGHFBEGFGECHGHHGG/EEHHGHGE@DC?GGGGGHGHGGGGDHG0<GGHHHHHHHHGHHHGHEHFFGGDCFGGGHGGCCGGGCCCEEEGBF
@M02034:409:000000000-BFKT7:1:1103:23394:15466 1:N:0:34
GCTCTTGAAGAGGAGAAAGGTCATGAGGTCGCGGGCTTCTAACTTTACTCAGTTCGTTCTCGTCGACAATGGCGGAACTGGCGACGTGACTGTCGCCCCAAGCAACCTGTCTCTTATACACATCTCCGAGCCCACGAGACCGTACTAGAT
+
CCCCCFFDFFFFGGFABFGGGGHHHHHHFHGGGGGGGHHHHHHHHHHHHHHHHHHGGHHGHGFEEEFGEHHHHGGEEGHHHHGGGGGGHGHHHHGHGGGGGFGFGHHHHHHHHHHHHGFHHHHHHHHGCCCGFHGA<AEDFGDHGHHHGB
@M02034:409:000000000-BFKT7:1:1103:10644:15467 1:N:0:34
AAAGTCGAGGTGCCTAAAGTGGCAACCCAGACTCAGAATCAGGTTGGTGGTGTAGAGCTTCCTGTAGCCGCATGGCGTTCGTACTTAAATATGGAACTAACCATCCAATTTTCGCTGTCTCTTATACACATCTCCGAGCCCACGAGACCG
+
CCCCCFCBCCCCGGGBGGGGGGGHHHHGGGHGHHHHGHHHHHHHHHGEFGGGHGHDDGHHFHHHFEHFGGGGGGHEG1EGGGGHHHGGHFGHHHDGGHHHFG3GHGHGGHHHHGEGGEHHHHHHHHGGHGGHHGHGCGGGGHGGFGGGGC
@M02034:409:000000000-BFKT7:1:1103:12637:15471 1:N:0:34
GCTCTTAAAGAGGAGAAAGGTCATGACTCATCCTGCTTCTAACTTTACTCAGTTCGTTCTCGTCGACAATGGCGGAACTGGCGACGTGACTGTCGCCCCAAGCAACCTGTCTCTTATACACATCTCCGAGCCCACGAGACCG
+
BBBBBFFFFFFFCGFGGGGGGGGHFHHHHHHFHHHHGHHGHHHHHFHGHGFHGGGGEHHGHFBEFEFCEGHHGGG?EEHHGHGGGEFGEGHGDGFEGGGG?GABGGHHGHHHHHHGHHHHFFGHGHHGDCGGGHGD<CFG.A
@M02034:409:000000000-BFKT7:1:1103:25082:15472 1:N:0:34
GCTCTTAAAGAGGAGAAAGGTCATGACGGCGTCTGCTTCTAACTTTACTCAGTTCGTTCTCGTCGACAATGGCGGAACTGGCG
+
BCCCCFFFFFFFGGGGGGGGGGHHHBG?A22A22AAGFHHBHFGH55AFG5BBGHGE31A5BAEF00E0FGHHG?/>/BB31>
@M02034:409:000000000-BFKT7:1:1103:18607:15473 1:N:0:34
AAAGTCGAGGTGCCTAAAGTGGCAACCCAGACTCGGCCTGATGTTGGTGGTGTAGAGCTTCCTGTAGCCGCATGGCGTTCGTACTTAAATATGGAACTAACCATTCCAATTTTCGCTGTCTCTTATACACATCTCCGAGCCCACGAGACC
+
CCCCCFBCCCBCGGGGGGGGGGGHHHHGGHGGGHGGGGGGFGHHHHHGGGGFHHHGGGHHHHHHHHHHHGGGGGHHGGGGGGGHHHGHHHHHHHGGHHHHHGHHHGHHHHHHHFGGGGGGHHHHHHFHGFHHHHHHG/BDGGHGGGCFGG
@M02034:409:000000000-BFKT7:1:1103:10999:15473 1:N:0:34
AAAGTCGAGGTGCCTAAAGTGGCAACCCAGACTCAGTCTCCTGTTGGTGGTGTAGAGCTTCCTGTAGCCGCATGGCGTTCGTACTTAAATATGGAACTAACCATTCCAATTTTCGCTGTCTCTTATACACATCTCCGAGCCCACGAGACC
+
CCCCCFCCCCABGGGGGGGGGGGHHHHGGHHGHHHHHHHHHHHHHHHGGGGGHHHEHHHHHHHHHHHHHGGGGGHHGGGGGGHHHHHHHHHHHHHHHHHHHHHHHHHHHHHHHHGGGGGGHHHHHHHHHHHHHHHHGGGGGGHGGGGGGG
@M02034:409:000000000-BFKT7:1:1103:13850:15476 1:N:0:34
AAAGTCGAGGTGCCTAAAGTGGCAACCCAGACTAATAATAATGTTGGTGGTGTAGAGCTTCCTGTAGCCGCATGGCGTTCGTACTTAAATATGGAACTAACCATTCCAATTTTCGCTGTCTCTTATACACATCTCCGAGCCCACGAGACC
+
BBBBBFBBBBABFGGGGGGFGGFHHHHGAGAFHHGHBFGFHGGGGHHGGGEGHHH5GGHHHHHHFHHHHGGEGGHHCEGGEEBEFGGGHHHHHHGHHHHHHHGHHHHGGHHHHBEGGGEGHHHHHHHHHGFHGGGFFBCGGGEGC?FGGE
@M02034:409:000000000-BFKT7:1:1103:13314:15481 1:N:0:34
GCTCTTAAAGAGGAGAAAGGTCATGCTGTCTAGGGCTTCTAACTTTACTCAGTTCGTTCTCGTCGACAATGGCGGAACTGGCGACGTGACTGTCGCCCCAAGCAACCTGTCTCTTATACACATCTCCGAGCCCACGAGACCGTACTAGAT
+
BBBBBFFFFFFFGGGGGGGGGGFGHHHHHGHHHHHHHHHHHHHHHHHGHHHHHHGFEGHGHGBEFEGGGHHHHGGGGGHHHHEGGGCFHGHHHHFHEFGGGGFBGHHFHHGHHHHGHHGFHHHHHHGGCGGGGHGD->EAEGAEGHGEFD
@M02034:409:000000000-BFKT7:1:1103:11023:15481 1:N:0:34
GCTCTTAAAGAGGAGAAAGGTCATGTTTATTTTTGCTTCTAACTTTACTCAGTTCGTTCTCGTCGACAATGGCGGAACTGGCGACGTGACTGTCGCCCCAAGCAACCTGTCTCTTATACACATCTCCGAGCCCACGAGACCGTACTAGAT
+
BBBBBFFFFFFFGGECGGGGGGHGHHHHHHHHHHGHHHHFHHHHHHHHHHHHHHHGGHHGHGFGGEEGGHHHHGGGGGHHHHGGGGEFGGHHHHGGGGGGGHFHHHHHGHGHHHGHHHHHHHHGHHHGCGCGGHGG<CEGGGDEDHBGDG
@M02034:409:000000000-BFKT7:1:1103:18888:15485 1:N:0:34
GCTCTTAAAGAGGAGAAAGGTCATGTTTTATTTTGCTTCTAACTTTACTCAGTTCGTTCTCGTCGACAATGGCGGAACTGGCGACGTGACTGTCGCCCCAAGCAACCTGTCTCTTATACACATCTCCGAGCCCACGAGACCGTACTAGAT
+
CCCCCFFFFFFFGGFGGGGGGGHHHHHHHHHHHHHHHHHHHGHHHHHHHHHHHHHGEHHGIGFGGGGGGHHHHGGGGGHHHGGGGGGCHGHHHHGHGGGFGGE2GHHGHHHHHHGGHHGHHHHHGHHGBBCGEHGD<CGGGGDGGHH0D=
@M02034:409:000000000-BFKT7:1:1103:5321:15491 1:N:0:34
GCTCTTAAAGAGGAGAAAGGTCATGAGGGGTGGGGCTTCTAACTTTACTCAGTTCGTTCTCGTCGACAATGGCGGAACTGGCGACGTGACTGTCGCCCCAAGCAACCTGTCTCTTATACACATCTCCGAG
+
ABBBBFFFFFFFCGFFFGGGFGHHDFFHDEG?EFC?GHGHBGHGGFHBFGH35DAEFHHF5ABEE0E?EHFG2EFE?EFFE/E>EFEEEEFFD2?/?<B/C?<FCGFH<?C<1?GGH1?1?<FCHDDD-<
@M02034:409:000000000-BFKT7:1:1103:4349:15494 1:N:0:34
GCTCTTAAAGAGGAGAAAGGTCATGGCTCGTACGGCTTCTAACTTTACTCAGTTCGTTCTCGGCG
+
ABBBBFFFFFFFFGGGGGGGGGHHGGHHHCA22AE22E2A5D35DG55AA53AD5F1BFE5A11A
@M02034:409:000000000-BFKT7:1:1103:2833:15495 1:N:0:34
AAAGTCGAGGTGCCTAACGTGGCAACCCAGACTGGTATGAATGTTGGTGGTGTAGAGCTTCCTGTAGCCGCATGGCGTTCGTACTTAAATATGGAACTAACCATTCCAATTTTCGCTGTCTCTTATACACATCTCC
+
AAAAADAADDAAGGGGF4AEFFEGFHHGGHHGHHGGHFGGHGGFFGAEF?EGEGGGHHHHEEGHH5GFGGGGGGEH?EGGGGHGGHGHHHFHHEBFFHGHGFFFGEFHFFHHHFGEG?EHDBGGDHHHHGFHGFDB
@M02034:409:000000000-BFKT7:1:1103:15141:15498 1:N:0:34
GCTCTTAAAGAGGAGAAAGGTCATGGCGCGGATGGCTTCTAACTTTACTCAGTTCGTTCTCGTCGACAATGGCGGAACTGGCGACGTGACTGTCGCCCCAAGCAACCTGTCTCTTATACACTCTCCGAGCCCACGAGACCGTACTAGAT
+
BBBBBFFDFFFFGGGGGGGGDGFGHHHGGGGGGGGHHHHHHHHHHHHHHHHHHHHGGHHGHGFGF>EEGHHHHGGGGGHGHFGFGGGGHGHHHHGGGGFGGGEFFHHGHHHHGHHHHHFFHHGHGGGCGCFGEAC-A.CEGGGFFBC0C
@M02034:409:000000000-BFKT7:1:1103:18930:15499 1:N:0:34
GCTCTTAAAGAGGAGAAAGGTCATGGTGGAGAGGGCTTCTAACTTTACTCAGTTCGTTCTCGTCGACAATGGCGGAACTGGCGACGTGACTGTCGCCCCAAGCAACCTGTCTCTTATACACATCTCCGAGCCCACGAGAC
+
AABCCFFFFFFFGGGGGGGGGGGHHHHH24A42BFGHHHHHHHHHHHHHHHHHHHGGHHGHGFGGGGGGHHHHGGGGGHHHGGGGGGGHGHHHHGHGGGGGHGBGHHHHHHHHHHGHHHHHFGFHHHGDFGGGEGF-CGG
@M02034:409:000000000-BFKT7:1:1103:20476:15501 1:N:0:34
AAAGTCGAGGTGCCTAAAGTGGCAACCCAGACTCAGAATAATGTTGGTGGTGTAGAGCTTCCTGTAGCCGCATGGCGTTCGTACTTAAATATGGAACTAACCATTCCAATTTTCGCTGTCTCTTATACACATCTCCGAGCCCACGAGACC
+
BBBBAFBBBBBBGGGBFGGFGGGHHHHGGHHGGHHHHHHHHGHGHHHEFFEFHHHGHHHHHFHHHHHHHFGEFGHHGFGGFGGHHHHHHHHHHHFHHHGGHHGHHHGHGGHHHHGGGGGHHHHHHHGBGGHHHHBFE/B/DGHGGGGGGF
@M02034:409:000000000-BFKT7:1:1103:2269:15502 1:N:0:34
GCTCTTAAAGAGGAGAAAGGTCATGACGAATAGTGCTTCTAACTTTACTCAGTTCGTTCTCGTCGACAATGGCGGAACTGGCGACGTGACTGTCGCCCCAAGCAACCTGGCTCTTATACACATCTCAGGGCCCACGAGACCGTACTAGA
+
AAABBFBBDFBFGFEFEGFGGGCHFFFEAEHGFFHGHHHHHBHFHFHGGGFHHHHFEGAFHFABE0AEEEEGGGGC/>FDC?E?E@>E//GG3FFE//>EDFE2FGFCF00B2@G2@D@22<@2@@2F20<?/?F>-@D.F><.ACFH<
@M02034:409:000000000-BFKT7:1:1103:15584:15503 1:N:0:34
AAAGTCGAGGTGCCTAAAGTGGCAACCCAGACTCATAATAAGGTTGGTGGTGTAGAGCTTCCTGTAGCCGCATGGCGTTCGTACTTAAATATGGAACTAACCATTCCAATTTTCGCTGTCTCTTATACACATCTCCGAGCCCACGAGACC
+
AAAABFBBBBBBGGGGGGGGGGGGHHHGGGFGGHFFHHHHHHHHGHGGFGEFHHH5GHHHHHHHHHHHHEFEFGHHGGGGGGHHGFGHHHHHHHGDBHHEGFHFGDDGHHHHHHGGGGGHGHGFHHHHHFFHFHGED@CGGFFGGFFGGF
@M02034:409:000000000-BFKT7:1:1103:13894:15506 1:N:0:34
AAAGTCGAGGTGCCTAAAGTGGCAACCCAGACTGAGAAGGCGGTTGGTGGTGTAGAGCTTCCTGTAGCCGCATGGCGTTCGTACTTAAATATGGAACTAACCATTCCAATTTTCGCTGTCTCTTATACACATCTCCGAGCCCACGAGACC
+
BBBBBFBBBBABGGGGGGGGGGFFHHHECGHGFHGFHHHHHFEFGGGEFFEFHGHFHHHHHGHHFHGFHGGEFGHHGEEGF?FFHHGFHHHHHFGHFHHHHHFFHHGGHHHHHHGGGGEHHHGHHHGFHFHFHHHFE@FGGEHGGGGGGF
@M02034:409:000000000-BFKT7:1:1103:3803:15506 1:N:0:34
GCTCTTAAAGAGGAGAAAGGTCATGGTGGTTAGGGCTTCTAACTTTACTCAGTTCGTTCTCGTCGACAATGGCGGAACTGGCGACGTGACTGTCGCCCCAAGCAACCTGTCTCTTATACACATCTCCGAGCCCACGAGACCGTACTAGCT
+
BBBBBFFBBFFFGGGEGGGGGGHGFHGGGGGGGHHGHHHHGHHHHHHHHFHHHHHGGFHGHGGGGGE?EGGHHEGE>/GFHA@>EEEDEFHFGFFGFFEF/FCGFHHGHHGGDFHDH22@C2@<DDGA//AGFGG@><<>FDCEGGGH/<
@M02034:409:000000000-BFKT7:1:1103:2845:15508 1:N:0:34
AAAGTCGAGGTGCCTAAAGTGGCAACCCAGACTGGTATGAATGTTGGTGGTGTAGAGCTTCCTGTAGCCGCATGGCGTTCGTACTTAAATATGGAACTAACCATTCCAATTTTCGCTGTCTCTTATACACATCTCCGAGCCCACGAGACC
+
BBBBBD>AADABGGGFCGGGGGGHFHHGGHGDHHHHHHGEEFDFFGGEAEE1FFGFFFHFFHHHHFHGGGGCFGHHCEEFG>2FHGFGHHH4GH33EGHHCC3GHHH4GGHHHHGGGEEGDGGHFHFHGHHHGHHHG@<>BGHGGG/AAC
@M02034:409:000000000-BFKT7:1:1103:2331:15510 1:N:0:34
GCTCTTAAAGATGAAAAGGTCATGACGCGTGATGCTTCTAACTTTACTCAGTTCGTTCTCGTCGACAATGGCGGAACTGGCGACGTGACTGTCGCCCCAAGCAACCTGTCTCTTATACACATCTCCGAGCCCACGAGACCGTACTAGATC
+
BBBBBFFFFFFFGFFFFGEGFGHGGHEEEEGGFHHHHHHHHHHHHHHGGHFGHHGEGFGFFF1EAEEEGHHFGG>EFFHGFG/>EFG/CGHG3FGEEE/DEF?GHFHFFFGFGH@F@@GGHHHGGEA>A@@F.FF->>.CC<<C.DGGF;
@M02034:409:000000000-BFKT7:1:1103:18361:15514 1:N:0:34
GCTCTTAAAGAGGAGAAAGGTCATGTGTGCGAATGCTTCTAACTTTACTCAGTTCGTTCTCGTCGACAATGGCGGAACTGGCGACGTAACTGTCGCCCCAAGCAACCTGTCTCTTATACACATCTCCGAGCCCACGAGACCGTACTAGAT
+
BBBBBFFFFFBFGGGGGGGGGGGHHHHHHHGGGGHHHHHHHHHHHHHHHHHHHHHGGHHGHGFGGEGGGHHHHGGGGGHHHHGGGGGEHGHHHHGHGGGGGHGHHHHHHHHHHHHGHHHHHHHHHGHGGGGGGEGDCFGGGGGHGHGHHD
@M02034:409:000000000-BFKT7:1:1103:5681:15518 1:N:0:34
GCTCTTAAAGAGGAGAAAGGTCATGCGGGCGCCGGCTTCTAACTTTACTCAGTTCGTTCTCGTCGACAATGGCGGAACTGGCGACGTGACTGTCGCCCCAAGCAACCTGTCTCTTATACACATCTCCGAGCCCACGAGACCGTACTAGAT
+
BBBBBFFBDFFFGGEAFCGFDFFFHGGGFFCEEGGGGGHHHHHHHHGHHHHHHHGGFHHGHF?EE/EECHHHHGGGGGHHHHGGGGGGHGGHHHGGBCD<DGAGCCFFHHHGDGGFHGFFHGH0D=0.<A<@EHFC@:ACFDEEDGEF0B
@M02034:409:000000000-BFKT7:1:1103:12804:15520 1:N:0:34
AAAGTCGAGGTGCCTAAAGTGGCAACCCAGACTGCGCAGTCTGTTGGTGGTGTAGAGCTTCCTGTAGCCGCATGGCGTTCGTACTTAAATATGGAACTAACCATTCCAATTTTCGCTGTCTCTTATACACATCTCCGAGCCCACGAGACC
+
AAABBFBCBCBBGGGGGGGGGGGGHHHGGHHGHHHGGGGEHHHHHHHGGGEFGHHGGHHHHHHHHHHHHGGGGGHHGGGGGGHHHHHHHHHHHHGHHHHHHHHHHHHHHHHHHHGGGGGHHHHHHHHHGHGHHHHHGBGGGGHGGGGGGF
@M02034:409:000000000-BFKT7:1:1103:23611:15522 1:N:0:34
AAAGTCGAGGTGCCTAAAGTGGCAACCCAGACTACGCGGACTGTTGGTGGTGTAGAGCTTCCTGTAGCCGCATGGCGTTCGTACTTAAATATGGAACTAACCATTCCAATTTTCGCTGTCTCTTATACACA
+
CBCCCFBABBBBGGGGGGGGGGGHHHHGGHHGHHH222A0AEGHHHHGEGEFGFHFGHHHHHHHGHHHHGGGGGHHGGGGGEGHHHGHHHHHHHFFFHHHHHEGHHGHHHHHHHGGGGGGHHHHHHGHHFH
@M02034:409:000000000-BFKT7:1:1103:29448:15522 1:N:0:34
AAAGTCGAGGTGCCTAAAGTGGCAACCCAGACTAAGCATGATGTTGGTGGTGTAGAGCTTCCTGTAGCCGCATGGCGTTCGTACTTAAATATGGAACTAACCATTCCAATTTTCGCTGTCTCTTATACACATCTCCGATCCCACGAGACC
+
BBBBBDAAD>AAGGG5BEGFGFEFHHHGGAGEHHGFGFGGGGBGHFGFFEEGHHHFEFGHHHHBHHHHGGGEEEFHGGGGEEHHHHGH3FBGHEGHFHHBGHGGHHEFGHHHHHEEGEEHHHGH4FFHECBBFGGHD</<BFHH?@?/CE
@M02034:409:000000000-BFKT7:1:1103:14399:15524 1:N:0:34
AAAGTCGAGGTGCCTAAAGTGGCAACCCAGACTAATACGAATGTTGGTGGTGTAGAGCTTCCTGTAGCCGCATGGCGTTCGTACTTAAATATGGAACTAACCATTCCAATTTTCGCTGTCTCTTATACACATCTCCGAGCCCACGAGACC
+
AAAAAFBBBBAAFGGFGGGGGGGHHHHGGHHGHHHHHHHGHHHHHFGBFGEFFGHAGHHHHHHHHHHHHGGFFGHHGGGGGGHHHHGGHGGHHHBGGHFHHHHHHHHHHHFHHGGGGGEFHHHEGHHHGHBHGFGGF<@DGFEGGGGDGF
@M02034:409:000000000-BFKT7:1:1103:28082:15526 1:N:0:34
GCTCTTAAAGAGGAGAAAGGTCATGGTTATGGATGCTTCTAACTTTACTCAGTTCGTTCTCGTCGACAATGGCGGAACTGGCGACGTGACTGTCGCCCCAAGCAACCTGTCTCTTATACACATCTCCGAGCCCACGAGACCGTACTAGAT
+
BBBBBFFFFFFFEGGGGGGGGGHHHHGHHHHHHHHHHHHHHHHHHHHHHHHHHHHGEHHGHGFGGEFEGHHHHGGCFGHHHHGGGGFGHGHHHHGHGGGGGHGHGGHHHHHHHHHHHGHHHEFFGHHGCGGGGHGDDGGGGCDHGHHHHD
@M02034:409:000000000-BFKT7:1:1103:24043:15526 1:N:0:34
AAAGTCGAGGTGCCTAAAGTGGCAACCCAGACTGATAGGGGGGTTGGTGGTGTAGAGCTTCCTGTAGCCGCATGGCGTTCGTACTTAAATATGGAACTAACCATTCCAATTTTCGCTGTCTCTTATACACATCTCCGAGCCCACGAGACC
+
BBBBBFBBDBAAGGGFFFGADFFCFEHEGHHGHHFEHHFHDEGGGC?DGGGFEHGFDFHHBFHHHGHHFDGGADHGGDGCDC/CGGHHFE0GGHGDCHDHFGHGFHEGHHHHHHGGGGGGGEGGFGBGGGFGFFF0C-A9BGG?BBBDDE
@M02034:409:000000000-BFKT7:1:1103:19121:15526 1:N:0:34
GCTCTTAAAGAGGAGAAAGGTCATGAATAGTAGGGCTTCTAACTTTACTCAGTTCGTTCTCGTCGACAATGGCGGAACTGGCGACGTGACTGTCGCCCCAAGCAACCTGTCTCTTATACACATCTCCGAGCCCACGAGACCGTACTAGAT
+
BBBBBFFFFFFFGGGGGGGGGGGHHHHHHHHHHHGHHHHHHHHHHHHHHHHHHHHGGGHGHGFGGEGGGHHHHGGGGGHGHGGEGGFGHGHHHHGHGGGGGHGFGHHHFHHHHHHGHHHGHHGGHHGG<AFGGEEC-CGGGGDGDGDGFG
@M02034:409:000000000-BFKT7:1:1103:3933:15529 1:N:0:34
GCTCTTAAAGAGGAGAAAGGTCATGGGGACGCGTGCTTCTAACTTTACTCAGTTCGTTCTCGTCGACAATGGCGGAACTGGCGACGTGACTGTCGCCCCAAGCAACCTGTCTCTTATACACATCTCCGAGCCCACGAGACCGTA
+
ABBBBF@DBFFFGGEGGGGGGG4DFHHGGEEGGGGGGHHHHHHHHHHFGHHFGHHGEHHGHFFEG0EEEGFHFEECEEHHHHEEEGGGHGGFHHGEGGGGDHGFGFHHHHHHHHHHHGHHHHHHHHHFCGGGGHGG<CGGE-::
@M02034:409:000000000-BFKT7:1:1103:6966:15529 1:N:0:34
AAAGTCGAGGTGCCTAAAGTGGCAACCCAGACTAAGAATAATGTTGGTGGTGTAGAGCTTCCTGTAGCCGCATGGCGTTCGTACTTAAATATGGAACTAACCATTCCAATTTTCGCTGTCTCTTATACACATCTCCGAGCCCACGAGACC
+
AABBADAADBBBGGGGFGGGFGGHHHHGFHHGGHHHGGGHHGFGFHHEEGEFHGHHHHGHHHHHHHHHHGGFGFHHGGGGFGHHHHHHFHHHH3EDHHFGHHEGHGFHHHHHHGFEGGGGHGHHHHGGHHFHHHHHG?CCFGHGGGGGGF
@M02034:409:000000000-BFKT7:1:1103:6228:15531 1:N:0:34
AAAGACGAGGTGCCTAAAGTGGCAACCCAGACTAGGGGGGGGGTTGGTGGTGTAGAGCTTCCTGTAGCCGCAT
+
33AA3B>>AA>>CGGGGBFGGFGFBF4EGHHEFD33G2A@CB-99@;D?.;AAFBB9BFFFF;BF/B/BD>-;
@M02034:409:000000000-BFKT7:1:1103:26446:15536 1:N:0:34
GCTCTTAAAGAGGAGAAAGGTCATGGTGCGTGATGCTTCTAACTTTACTCAGTTCGTTCTCGTCGACAATGGCGGAACTGGCGACGTGACTGTCGCCCCAAGCAACCTGTCTCTTATACACATCTCCGAGCCCACGAGACCGTACTAGAT
+
BBBBBFDFFFFFGGGGGFGGGGEGFHGHHEEFEGHHHHHHHHHHHHHGHHHHHGHGEHHGGGFGGEEDEGHHGGGCEGHGHGGGGGEFGGHHHFEEFGEGEHEFHGHHHHHHHHHHHHHHHHHHHHHGADCGGHGDADGGGGGHGEHFFD
@M02034:409:000000000-BFKT7:1:1103:6785:15538 1:N:0:34
GCTCTTAAAGAGGAGAAAGGTCATGAGGGGGAAGGCTTCTAACTTTACTCAGTTCGTTCTCGTCGACAATGGCGGAACTGGCGACGTGACTGTCGCCCCAAGCAACCTGTCTCTTATACACATCTCCGAGCCCACGAGACCGTACTAGAT
+
BBCCCFFFFFFFGGGGGGGGFGHHHHHH2EEEGGGHHHHHHHHHHHHHHHHHHHHGGHHGHGFGGGGGGHHHHGGGGGHHGHGGGGGGHGHHHHGGGGGGGHGHHHHHGHHHHHHHHHHHHGHGHHHG@DGGGEGF<DGGGGDEFHHHGC
@M02034:409:000000000-BFKT7:1:1103:8660:15538 1:N:0:34
AAAGTCGAGGTGCCTAAAGTGGCAACCCAGACTTCGTTGGGGGTTGGTGGTGTAGAGCTTCCTGTAGCCGCATGGCGTTCGTACTTAAATATGGAACTAACCATTCCAATTTTCGCTGTCTCTTATACACATCTCCGAGCCCACGAGACC
+
33AAAFBAD>AAGGGG4GFFGGGHHHHGGHHGHHHGBGGFGGGEEFGGFGGGHHGFFGHHHHHHGHHHHGGEGGGFGGGGGGFHGGHHHHGHGFGBFHBFBGBFHEFF4GHHHHGGGGGHHHHGGHFHFHFHHGGFDDDGDGGFGGCDGC
@M02034:409:000000000-BFKT7:1:1103:23538:15539 1:N:0:34
AAAGTCGAGGTGCCTAAAGTGGCAACCCAGACTGAGAAGCAGGTTGGTGGTGTAGAGCTTCCTGTAGC
+
BBBBBFBBBBABGGGGGGGGGGGHHHHGDGHGHHHHA5A33BAFDG22A1EA13D5D53A5BFGG555
@M02034:409:000000000-BFKT7:1:1103:16266:15540 1:N:0:34
GCTCTTAAAGAGGAGAAAGGTCATGCAGCTGCGGGCTTCTAACTTTACTCAGTTCGTTCTCGTCGACAATGGCGGAACTGGCGACGTGACTGTCGCCCCAAGCAACCTGTCTCTTATACACATCTCCGAGCCCACGAGACCGTACTAGAT
+
BBBBBFFFFFFFGGFAGGGGGGHHHHHHHHHHGGGGGHHHHHHHHHHHHHHHHHHGFHHGHGFEEEEGEHHHHGGGGGHGGHGGGGGGHGHHHHGHFGGGFHECGHHHHHHHHHGHHHHHHGHFHHDD?CCGGFGD<@EDGGGHGHHHFG
@M02034:409:000000000-BFKT7:1:1103:6207:15541 1:N:0:34
AAAGTCGAGGTGCCTAAAGTGGCAACCCAGACTAGGGAGGGGGTTGGTGGTGTAGAGCTTCCTGTAGCCGCATGGCGTTCGTACTTAAATATGGAACTAACCATTCCAATTTTCGCTGTCTCTTATACACATCTCCGAGCCCACGAGACC
+
AAAABFBCCCCCGGGGGGGGGGGHHHHGGHHGFHHHGHGFGGGFEGGGGGGGHHHFEGHHHHHHGHHHHGGGGGHHGGGGGGHHHHHHHGHHHHBFGHGFFHHFHHFFFHHHHHGGGGGHHHGHHHHGGFHGHHGEG??CGGHGGG?DGE
@M02034:409:000000000-BFKT7:1:1103:13403:15545 1:N:0:34
GCTCTTAAAGAGGAGAAAGGTCATGGTTGTTGCTGCTTCTAACTTTACTCAGTTCGTTCTCGTCGACAATGGCGGAACTGGCGACGTGACTGTCGCCCCAAGCAACCTGTCTCTTATACACATCTCCGAGCCCACGAGACCGTACTAGAT
+
CCCCCFFFFFFFGGGGGGGFGGGHHHHHGGHHHHHHHHHHHGHHHHHHHHHHHHHGGHHGHGFGGEGFGHHHHGGGGGHHHHGGGGGGHGHHHHGHGGGGGHGFHHHHHHHHHHHHHHHHHHHHHHHG@FGGGHGGDGGGGGGHGHHHHG
@M02034:409:000000000-BFKT7:1:1103:2703:15546 1:N:0:34
GCTCTTAAAGAGGAGAAAGGTCATGGTTAGTGGGGCTTCTAACTTTACTCAGTTCGTTCTCGTCGACAATGGCGGAACTGGCGACGTGACTGTCGCCCCAAGCAACCTGTCTCTTATACACATCTCCGAGCCCACGAGACCGTACTAGAT
+
3>AABFFFFFDFGGCGGGGGFGHHHHHHHH5DFG?EGHHHHHHHHHHHHHHHHHHGEGHGGGFGGFEEEFHHHGGGGGHGHHG/E/E/GFHFHHFHGGGGDEEHGGHHHHHHHHHHHHHHHFHHHHHD@DGFGFGC@CGGGGGHGHHEFD
@M02034:409:000000000-BFKT7:1:1103:8645:15547 1:N:0:34
AAAGTCGAGGTGCCTAAAGTGGCAACCCAGACTTCGTTGGGGGTTGGTGGTGTAGAGCTTCCTGTAGCCGCATGGCGTTCGTACTTAAATATGGAACTAACCATTCCAATTTTCGCTGTCTCTTATACACATCTCCGAGCCCACGAGACC
+
AACCBFBBCCBCGGGGGGGFGGGHHHHGGHGGHGHGHHHHGGGGGGGEFGEFHHHFGHHHHHHHHHHHHGGGGGHHGGGGGGHHHHHHHHHHHHGHGHHGHHHHHHHHHHHHHHGGGGGHHHHHGHHHGHHHHHHFGCGFGGHGGGGGGE
@M02034:409:000000000-BFKT7:1:1103:19433:15550 1:N:0:34
GCTCTTAAAGAGGAGAAAGGTCATGGATTTTCGGGCTTCTAACTTTACTCAGTTCGTTCTCGTCGACAATGGCGGAACTGGCGACGTGACTGTCGCCCCAAGCAACCTGTCTCTTATACACATCTCCGAGCCCACGAGACCGTACTAGAT
+
BBBBBFFDFFFFGGGGGGGGGGHGHHGHHHHHGGGGGHHHHHHHHHHHHHHHHHHGEHHGHGFGGGGGGHHHHGGEGGHHHGGFGGEGHGHHHHGHGGGGGHFGGHHHHGHHHHHHHHHHHGGGHGHDCDGGGAFF<@EDGCFGGHHHHD
@M02034:409:000000000-BFKT7:1:1103:29603:15555 1:N:0:34
GCTCTTAAAGAGGAGAAAGGTCATGACGAATAGTGCTTCTAACTTTACTCAGTTCGTTCTCGTCGACAATGGCGGAACTGGCGACGTGACTGTCGCCCCAAGCAACCTGTCTCTTATACACATCTCCGAGCCCACGAGACCGTACTAGA
+
CCCCCFFFFFFFGGGFGGGGGGGHHGHEAEHF3GHHHHHHHHHHHHHHHHFHHHHGGHHGHGFGGEGGGHGHHGC?EGHGHHGGGGGGHGHHHHGHGGGEGEFGHHFHHHHHHHHHHHGHHHHHHHHGCDGGGHGAADDAF?CH?GHHF
@M02034:409:000000000-BFKT7:1:1103:28390:15557 1:N:0:34
AAAGTCGAGGTGCCTAAAGTGGCAACCCAGACTCCTAAGAATGTTGGTGGTGTAGAGCTTCCTGTAGCCGCATGGCGTTCGTACTTAAATATGGAACTAACCATTCCAATTTTCGCTGTCTCTTATACACATCTCCGAGCCCACGAGACC
+
AAAAAF1A?D>ABGGGGGGGGD00CGHG0G0FGGGHHGCAGGGGFFHEFGEFHHHDGHHHHHHFFGHHHGGGEGHHGAEFEEBGEGGFBG2FGH@FGHEGHHHGHHHHHGHHHHGGGGGFFFHHGGFD2FGGFGFGG/BCCGHGGGGGGG
@M02034:409:000000000-BFKT7:1:1103:2796:15560 1:N:0:34
GCTCTTAAAGAGGAGAAAGGTCATGCGTGTGG
+
1AA>AF@@BBDCE1ECCEFFGG1FGHA0EE0A
@M02034:409:000000000-BFKT7:1:1103:2686:15560 1:N:0:34
GCTCTTAAAGAGGAGAAAGGTCATGGTTAGTGGGGCTTCTAACTTTACTCAGTTCGTTCTCGTCGACAATGGCGGAACTGGCGACGTGACTGTCGCCCCAAGCAACCTGTCTCTTATACACATCTCCGAGCC
+
BBBBBFFFFFFFFFF4EFCCEGFFHHHHFGHHGHGGGHHHHHHHHHHHHHGHHHHGEHGGEBBEFEEECGGGGGGGGGHGH?EEEEGGEFHHHHFG?E@DF?A22B0FF?FF2FGGFFHFGE2CGFHG/>/A
@M02034:409:000000000-BFKT7:1:1103:3404:15567 1:N:0:34
GCTCTTAAAGAGGAGAAAGGTCATGTTATGTGTGCTTCTAACTTTACTCAGTTCGTTCTCGTCGACAATGGCGGAACTGGCGACGTGACTGTCGCCCCAAGCAACCTGTCTCTTATACACATCTCCGAGCCCACGAGACCGTACTAGATC
+
3>AAAFBDFFFFCGEGCGGGFGHHHGFHHHHHHHGHFGHHFHGHHGHHHHGHHHGAGHGHFBEEEGCEGHFHGGGGGHGBFEEGGG?EFHHHHGGEGGDECFFHHGHFHHHBGH3GHHHFBGHHHHFGFCDGEFG?CEGGGDFDHHFFHG
@M02034:409:000000000-BFKT7:1:1103:22160:15567 1:N:0:34
GCTCTTAAAGAGGAGAAAGGTCATGCGTCCGGGTGCTTCTAACTTTACTCAGTTCGTTCTCGTCGACAATGGCGGAACTGGCGACGTGACTGTCGCCCCAAGCAACCTGTCTCTTATACACATCTCCGAGCCCACGAGACCGTACTAGAT
+
BBBBBFDFDFFFGGGGGGGGGG4DFHGEGGGEGEFGHHHHHHFHHHHHHHFGGHHFEHHGHGFEEEEECGFHHGGCEGHFGHGGEEEGHGHHHHGHGGGGGHGFGHHHHGHHHHHHHGHHHHHHHHHG?DGGGEFF-@DGGGDHGHHGFG
@M02034:409:000000000-BFKT7:1:1103:10799:15568 1:N:0:34
GCTCTTAAAGAGGAGAAAGGTCATGACTGTT
+
BBBBBFFFFFFFGGGGGGGFFGHHH5FHEAF
@M02034:409:000000000-BFKT7:1:1103:3383:15571 1:N:0:34
GCTCTTAAAGAGGAGAAAGGTCATGTTATGTGTGCTTCTAACTTTACTCAGTTCGTTCTCGTCGACAATGGCGGAACTGGCGACGTGACTGTCGCCCCAAGCAACCTGTCTCTTATACACATCTCCGAGCCCACGAGACCGTACTAG
+
BABBCFFBDFFFGGEABFGFGGFHHHHFHHGHAGFHHHHHHHGHHHHHFHGGHHGEHHGGFGEEEF?EGHHFEG>EEHHHHG>>EEE1FHHBBFFE?EEGGEHFEHFHGHHFHHBGGGHGHHGFGFCCGC@F/FC/CADFCAEEHHG
@M02034:409:000000000-BFKT7:1:1103:17724:15573 1:N:0:34
GCTCTTAAAGAGGAGAAAGGTCATGGCTCCTGCTGCTTCTAACTTTACTCAGTTCGTTCTCGTCGACAATGGCGGAACTGGCGACGTGACTGTCGCCCCAAGCAACCTGTCTCTTATACACATCTCCGAGCCCACGAGACCGTACTAGAT
+
BBBBBFDFFFFFGGGGGGGGGGHHHHHHHGHGHHHHHHHHHHHHHHHFHHHHHGGGEHHGHGFEGEFEEHHHGGGCEGHHHHGGGGGGGGHHHHGGGGGGGGEGHHHHHHHHHHHGHHGHHHHGHHHGCCCGGHGGAFGGGGGHGHHHHF
@M02034:409:000000000-BFKT7:1:1103:21237:15575 1:N:0:34
GCTCTTAAAGAGGAGAAAGGTCATGGGTGTGGGAGCTTCTAACTTTACTCAGTTCGTTCTCGTCGACAATGGCGGAACTGGCGACGTGACTGTCGCCCCAAGCAACCTGTCTCTTATACACATCTCCGAGCCCACGAGACCGTACTAGAT
+
ABBBBFDFDFDFFGGGGGGGGGGHHHHGGGGGGHGGHHHHHHHHHHHHHHHHHHHGGHHGHGFGGGGGFHHHHGGGGGHHHHGGGGGGHGHHHHGGGGGGDGGFHHHHHHHHHHHHHHHHHHGGHHHGCGGGGGGG?DGGECGFGHHHHF
@M02034:409:000000000-BFKT7:1:1103:9287:15581 1:N:0:34
AAAGTCGAGGTGCCTAAAGTGGCAACCCAGACTCCGGCTGAGGTTGGTGGTGTAGAGCTTCCTGTAGCCGCATGGCGTTCGTACTTAAATATGGAACTAACCATTCCAATTTTCGCTGTCTCTTATACACATCTCCGAGCCCACGAGACC
+
CCCCCFBBBDABGGGFFFGFGGGHHHHGGHHGHHHGGGGGHHGFHHGEGGGFHHHGHHHHHHHHHHHHHGGGGGHHGGGGGF2GHHGGHHGHHHFGFGHHHHGHHHGHGHHHHHGGGGGGHHGHHHHHGHFFHHFHGC?FFFHGGGGGGG
@M02034:409:000000000-BFKT7:1:1103:7356:15582 1:N:0:34
GCTCTTAAAGAGGAGAAAGGTCATGCCTCCTACTGCTTCTAACTTTACTCAGTTCGTTCTCGTCGACAATGGCGGAACTGGCGACGTGACTGTCGCCCCAAGCAACCTGTCTCTTATACACATCTCCGAGCCCACGAGACCGTACTAGAT
+
AAAAAFDFBFFFEGFGGGGGGG1BDHHG1G0BCGGGHHHHHHGHFHGFEGHEGHGGEGFFHFFEEEEEEGEGHGGEGGHGHHEE?EEGFGHHFHGHGGGGEFEGFGHHHHHHHHHGHHHHHHHHHHGC@GGGGEGC->AEFC.CCH0<0=
@M02034:409:000000000-BFKT7:1:1103:8478:15583 1:N:0:34
AAAGTCGAGGTGCCTAAAGTGGCAACCCAGACTACTTCTCAGGTTGGTGGTGTAGAGCTTCCTGTAGCCGCATGGCGTTCGTACTTAAATATGGAACTAACCATTCCAATTTTCGCTGTCTCTTATACACATCTCCG
+
CCCCCFCCCCBCGGGGGGGFGGGHHHHGGHHGHGBGFFHHFGGHHE2BAEEFF3F5DDAFDGFHBAA53AE0EEC1E?EFEE2?1EGBFHH4FB33B3FG30BFB?E44F3F?4/?E/?B4BD44B43DCG2FDG2?
@M02034:409:000000000-BFKT7:1:1103:5363:15583 1:N:0:34
AAAGTCGAGGTGCCTAAAGTGGCAACCCAGAATGTTAGTGGTGTAAAGCTTCCTGTAGCCGCATGGCGTTCGTACTTAAATATGGAACTAACCATTCCAATTTTCGCTGTCTCTTATACACATCTCCGAGCCCACGAGACCGTACTAGAT
+
BBBBCFBABCCCGGGGGGGGGGGHHHHGGHH3D55D55DGGHGHHGHHHHHHHHHHHGHHGGGGGHHGGGGGGHHGFHGHHHHHHGHHHGHHHHHHHHHHHHHHHGGGGGHHHHHHHHHHHGHHHHFGGGGGGHGGCGGGG/EHGEBBGD
@M02034:409:000000000-BFKT7:1:1103:21133:15586 1:N:0:34
GCTCTTAAAGAGGAGAAAGGTCATGGAGAGGAGTGCTTCTAACTTTACTCAGTTCGTTCTCGTCGACAATGGCGGAACTGGCGACGTGACTGTCGCCCCAAGCAACCTGTCTCTTATACACATCTCCGAGCCCACGAGACCGTACTAGAT
+
BCCCCFDFDFFFGGGGGGGGGGGGHHGHHGGHGHHHHHHHHHHHHHHHHHHHHHHGGHHGHGGGGEFGGGHHHGGEGGHHHHGGGGGGHGHHHHGHGGGGDGGFHHHHHHHHHHHHHHHHHHGHHHHGCGGGGHGGCFGGGGGHGHFHHG
@M02034:409:000000000-BFKT7:1:1103:11792:15587 1:N:0:34
GCTCTTAAAGAGGAGAAAGGTCATGTCTTCTTCTGCTTCTAACTTTACTCAGTTCGTTCTCGTCGACAATGGCGGAACTGGCGACGTGACTGTCGCCCCAAGCAACCTGTCTCTTATACACATCTCCGAGCCCACGAGACCGTACTAGAT
+
BBBBBFFDFFFFEGFGGGFABGBFHHHHHHHHHHHHHHFHHHHHHHHHHHHHHHHGEHHGGFFEEEEGGHHHHGGEGGHHHHGEGGEGGGGHGHGHFFGEEGEFGHHHHHHHFHHGGGHFHGHHHFHGBCDGGHGGDGDDGGGEGHHHE=
@M02034:409:000000000-BFKT7:1:1103:3393:15587 1:N:0:34
GCTCTTAAAGAGGAGAACGGTCATGTTATGTGTGCTTCTAACTTTACTCAGTTCGTTCTCTGCAACAATGGCGGAACTGGCGAC
+
AAA3ADF@BFFB44EAG4A22A2EADG6556DDF5GFHHCFFE55DG5BE3AFF2ABF2B55A5B3BG333E0E00>B3F1/>>
@M02034:409:000000000-BFKT7:1:1103:12219:15589 1:N:0:34
GCTCTTAAAGAGGAGAAAGGTCATGTTTGAGGCTGCTTCTAACTTTACTCAGTTCGTTCTCGTCGACAATGGCGGAACTGGCGACGTGACTGTCGCCCCAAGCAACCTGTCTCTTATACACATCTCCGAGCCCACGAGACCGTACTAGAT
+
BBBBBFDFFFFFFGEGGGGGFGCGFGGFHHGGGHHFGHHGHFGHHHHHHHGHHFDFFHHGHFFEEGGGGHGHFEG?CGHEHEE>>E>EHEHHHHGHGGGGFHFEGGHHHHHHHFHHHHFGHFG@GGEED@C@FAF@<><AACDHGHHGG=
@M02034:409:000000000-BFKT7:1:1103:8446:15598 1:N:0:34
AAAGTCGAGGTGCCTAAAGTGGCAACCCAGACTGCGAAGAATGTTG
+
CDCCCFCCCDCCGGGGGGGGGGGHHHHGGHHGHHH?22A23BGGEG
@M02034:409:000000000-BFKT7:1:1103:21089:15602 1:N:0:34
AAAGTCGAGGTGCCTAAAGTGGCAACCCAGACTAGTCTGCATGTTGGTGGTGTAGAGCTTCCTGTAGCCGCATGGCGTTCGTACTTAAATATGGAACTAACCATTCCAATTTTCGCTGTCTCTTATACACATCTCCGAGCCCACGAGACC
+
BBBBBFB@DBBBGGGGGGGGGGGHHHHGGHCFGFHHGHHFHHGHHHHEFGDFHHHAGHHHHGHHHHHGHGGEEGHFGGFFGGFHGHGGHHGHHHBGFGHHHHFGHHHEHHHHHHGGGGEGHHHHGHHHHHFHHHGFF/BDFGHEGC@DGF
@M02034:409:000000000-BFKT7:1:1103:4680:15603 1:N:0:34
GCTCTTAAAGAGGAGAAAGGTCATGACTTCTCGTGCTTCTAACTTTACTCAGTTCGTTCTCGTCGACAATGGCGGAACTGGCGACGTGACTGTCGCCCCAAGCAACCTGTCTCTTATACACATCTCCGAGCCCACGAGACCGTACTAGAT
+
>ABAAFFFDFDFCGFGGGGGGGGGDGHHFHHHGGHGGHHHHHHHHHHHHGHGHHHGFHHGHGFFEEEEEGHHHGGEEGHGHHFEEGEGHEHHHHGGGGGGEGEGHHHHHHHHGHHHHHHGHHHHFFHG@CDGGGGGGFEDGGFHGHFGD<
@M02034:409:000000000-BFKT7:1:1103:5633:15605 1:N:0:34
GCTCTTAAAGAGGAGAAAGGTCATGACTCATCCTGCTTCTAACTTTACTCAGTTCGTTCTCGTCGACAATGGCGGAACTGGCGACGTGACTGTCGCCCCAAGCAACCTGTCTCTTATACACATCTCCGAGCCCACGAGACCGTACTAGAT
+
CBCCCFFBFFFFGFGGGGGGGGFHHHHHHHHHHHHHHHHHHHHHHHHHHHHHHHHGGHHGHGFGGEGGGHHHHGGGGGHHHHGGGGGGHGHHHHGGFGGGGGGHHHHHHHHHHHHFHFHHFHHHHHHGBCCFEHEF>ADEGGFAFHHGHD
@M02034:409:000000000-BFKT7:1:1103:3620:15614 1:N:0:34
GCTCTTAAAGAGGAGAAAGGTCATGAGTCCTAGTGCTTCTAACTTTACTCAGTTCGTTCTCGTCGACAATGGCGGAACTGGCGACGTGACTGTCGCCCCAAGCAACCTGTCTCTTATACACATCTCCGAGCCCACGAGACCGTACTAGAT
+
BCCCCFFFFFFFGGGGGGGGGGHHHGHFFGGFDHHHHHHHHHHHHGHHGFGHGGHGGGHGGFGGGEFEGGHHGGGGGGHHHGGGGGGGHEHGFHGFFDFDEGGEGHHGHHHHGGHHHGD3F2@FG2GD/B?CF/F/<@<AED.FEEFFB<
@M02034:409:000000000-BFKT7:1:1103:3040:15615 1:N:0:34
GCTCTTAAAGAGGAGAAAGGTCATGGGTGCTTCGGCTTCTAACTTTACTCAGTTCGTTCTCGTCGACAATGGCGGAACTGGCGACGTGACTGTCGCCCCAAGCAACCTGTCTCTTATACACATCTCCGAGCCCACGAGACCGTACTAGAT
+
BBBBBFBFDDDFGFFFFGGFGGHFHHGGGGHHHGGFGGHHFHHHHHHFHHHHHHHFEHGFHFFEGEEFAHFGGEGEEFHHHFEEEGEEHFHHHHFFFEGGGGGGFHGHHHGHFGHHHHGHHHHHHBGFGGFFGGG@>ACEEGGEGGHH0<
@M02034:409:000000000-BFKT7:1:1103:25218:15615 1:N:0:34
AAAGTCGAGGTGCCTACAGTGGCAACCCAGACTAATAGTCAGGTTGGT
+
>AAAAFAA1DA11BGF1GGD1EFGCFGFCF0A1B1FG2FG2G0BB0/A
@M02034:409:000000000-BFKT7:1:1103:12114:15622 1:N:0:34
AAAGTCGAGGTGCCTAAAGTGGCAACCCAGACTCTTCATTCGGTTGGTGGTGTAGAGCTTCCTGTAGCCGCATGGCGTTCGTACTTAAATATGGAACTAACCATTCCAATTTTCGCTGTCTCTTATACACATCTCCGAGCCCACGAGACC
+
ABBBBFBBBBABFGGFGGGFGGGFFHFDGHHGHHHHHHHHHHHGGGGEGGEGHHHDGHHHHHHHGHHHHGGFGFHGGFGGGEGHHHHFHGGHHHFFFHHHHHHHHHHHHHHHHHGGGGGHHHHHHHHHGHFHHHHGF@GGGGEGGGGGGG
@M02034:409:000000000-BFKT7:1:1103:25233:15624 1:N:0:34
AAAGTCGAGGTGCCTAAAGTGGCAACCCAGACTAATAGTCAGGTTGGTGGTGTAGAGCTTCCTGTAGCCGCATGGCGTTCGTACTTAAATATGGAACTAATCATTCCAATTTTCGCTGTTCTTATACACATCTCCGAGCCCACGAGACCG
+
CCCCCFCCCCBCGGGGFGGGGGGHHHHGGHHGHHGHHHHHHHHHGHGEFGGFGFG5AGHHHHHHHGHHHGGEGGFGGGGGGGHHHHHGHHHHHHDDGHHH4FDGHHHHHHHHHHGGGGEGHHHFHFFGHFGGHHHGCGGGGHGG?DDDGG
@M02034:409:000000000-BFKT7:1:1103:11243:15625 1:N:0:34
AAAGTCGAGGTGCCTAAAGTGGCAACCCAGACTCATGGTGCTGTTGGTGGTGTAGAGCTTCCTGTAGCCGCATGGCGTTCGTACTTAAATATGGAACTAACCATTCCAATTTTCGCTGTCTCTTATACACATCTCCGAGCCCACGAGACC
+
BBBBADABB@AAGGGGG4AFFGEGHHHGGHHGGHFHHHHFGGHFGHHEFG?FHHFHGHHHGHHHHHHHFDE0EGHHGGEFGG2FHGHFBHFHHHH3GGGHFH3GFBBGHHGHH4EFGGGGHGHHHHHG?GEHHH11E/<B?CHGCC//AE
@M02034:409:000000000-BFKT7:1:1103:5901:15632 1:N:0:34
GCTCTTAAAGAGGAGAAAGGTCATGTGTAATAAGGCTTCTAACTTTACTCAGTTCGTTCTCGTCGACAATGGCGGAACTGGCGACGTGACTGTCGCCCCAAGCAACCTGTCTCTTATACACATCTCCGAGCCCACGAGACCGTACTAGAT
+
CCCCCFFFFFFFGGGFCGGFGGFHHHGFFHHHHHHGHHHHHHHHHHHHHHHHHHHGGHHGHFFFGEGGGHHHHGGGGGHHHHGGGGGGHGHHHHGHGGGGGHGHHHHHHGFHHHHHHHGHHHHHHHGG?DCGGHGF@C<AFCEFGHHHHG
@M02034:409:000000000-BFKT7:1:1103:21527:15632 1:N:0:34
GCTCTTAAAGAGGAGAAAGGTCATGAGGAATAATGCTTCTAACTTTACTCAGTTCGTTCTCGTCGACAATGGCGGAACTGGCGACGTGACTGTCGCCCCAAGCAACCTGTCTCTTATACACATCTCCGAGCCCACGAGACCGTACTAGAT
+
CCCCCFFFFFFFGGGGGGGGGGHHHHHHHHHHHHHHHHHHHHHHHHHHHHHHHHHGGHHGHGFGGGGGGHHHHGGGGGHHHHGGGGGGHGHHHHGHGGGGGHGHHHHHHHHHHHHHHHHHHGHHHHHFCGGGGHGG@FGFGGGHGHHHGG
@M02034:409:000000000-BFKT7:1:1103:21910:15633 1:N:0:34
AAAGTCGAGGTGCCTAAAGTGGCAACCCAGACTGCGGGTGGGGTTGGTGGTGTAGAGCTTCCTGTAGCCGCATGGCGTTCGTACTTAAATATGGAACTAACCATTCCAATTTTCGCTGTCTCTTATACACATCTCCGAGCCCACGAGACC
+
CCCCCFBCCCCBGGGGGGGGGGGHHHHGGHHGHHFGGGFGGGCEEGGGEDGFFHHDGHHHHHHHHHHGFGGEGGEFGGGGGGFHHHHHHHHHHHBDHFHHHFGFDHHGHHHHHH//EGEHFHHHFHFFHHHHHHHBE?CFGGHGGGCGGE
@M02034:409:000000000-BFKT7:1:1103:24563:15634 1:N:0:34
GCTCTTAAAGAGGAGAAAGGTCATGGGTACTCGGGCTTCTAACTTTACTCAGTTCGTTCTCGTCGACAATGGCGGAACTGGCGACGTGACTGTCGCCCCAAGCAACCTGTCTCTTATACACATCTCCGAGCCCACGAGACCGTACTAGA
+
CCCCCFFFFFFFGGGGGGGGGGHHHHHGHHHHGGGGGHHHHHHHHHHHHHHHHHHGGHHGHGGGGEGGGHHHHGGGGGHHHHGGGGGGHGHHHHGHGGGGGHGGHHHHGHHHHHHFHHHGHGHHHHHD@FFGGHGG-CGGGGGGGGDGF
@M02034:409:000000000-BFKT7:1:1103:2440:15635 1:N:0:34
AAAGTCGAGGTGCCTAAAGTGGCAACCCAGACTGGGGCTGGTGTTGGTGGTGTAGAGCTTCCTGTAGCCGCATGGCGTTCGTACTTAAATATGGAACTAACCATTCCAATTTTCGCTGTCTCTTATACACATCTCCGAGCCCACGAGACC
+
33>3AFBBBBABGGGGGGGDGGGHHHHEGH2AAGCG2EEGEGHGEGFBFEEFHHFFGHHHHGHHGHHHHGEGGECFEEGGDEBGHHFGHGFGHHFFFGFFGFFHHHHHHHFFGGGGGGFFHHHHHHGHFGHH?FBDA/B@CGHFGGG?EG
@M02034:409:000000000-BFKT7:1:1103:8317:15635 1:N:0:34
GCTCTTAAAGAGGAGAAAGGTCATGGTGGGGAGTGCTTCTAACTTTACTCAGTTCGTTCTCGTCGACAATGGCGGAACTGGCGACGTGACTGTCGCCCCAAGCAACCTGTCTCTTATACACATCTCCGAGCCCACGAGACCGTACTAGAT
+
BBBBBFFFFFFFFGGGGGGGGGFEFHBFEGEGGGHHHHHHHHHHHHHGHHGHHHHFEHHGHFFEEEFGGHHHHGGGGGHHHHEGEEEFHFHHHHGGFGGGGHFFHEHHHGGHHHHEHHHFHHHGHFH?<ACDFHGFCCFAECAGGHGHH;
@M02034:409:000000000-BFKT7:1:1103:19745:15638 1:N:0:34
AAAGTCGAGGTGCCTAAAGTGGCAACCCAGACTCAGAATAATGTTGGTGGTGTAGAGCTTCCTGTAGCCGCATGGCGTTCGTACTTAAATATGGAACTAACCATTCCAATTTTCGCTGTCTCTTATACACATCTCCGAGCCCACGAGACC
+
ABABBFAB?DAAGGGGGGGGGG2CHHHGDGHGCGGHGHHHFGHHHHHFGGGFGGH5FHHGHHHHHHHHHGGEEFHHGGGFEEFGHHFGFGGHHHGHGHGHHHHGHHHHHHHHHHGGGGGHGHHHEHBGFHHHHHGHGCGGGGHGGGCGDC
@M02034:409:000000000-BFKT7:1:1103:16677:15638 1:N:0:34
AAAGTCGAGGTGCCTAAAGTGGCAACCCAGACTGGGTCGTCGGTTGGTGGTGTAGAGCTTCCTGTAGCCGCATGGCGTTCGTACTTAAATATGGAACTAACCATTCCAATTTTCGCTGTCTCTTATACACATCTCCGAGCCCACGAGACC
+
ABBBBFAADBAAGGGGGFGGGGGHHHHGGHHGHHHHHHGEGGGGGGGEFGEFBGGAFFHHHHHHGHHHHGGFGGFGEEEGGGFHGHGFHHHHHFHHGHHFHHHGHHGHHHHHHHGGGCFFHGHHFHGGHCFHHHGHD<DFCGHGGGGFGF
@M02034:409:000000000-BFKT7:1:1103:5393:15638 1:N:0:34
AAAGTCGAGGTGCCTAAAGTGGCAACCCAGACTAATCAGCATGTTGGTGGTGTAGAGCTTCCTGTAGCCGCATGGCGTTCGTACTTAAATATGGAACTAACCATTCCAATTTTCGCTGTCTCTTATACACATCTCCGAGCCCACGAGACC
+
AABABF?ADBABGGGGCBGGFFEGHHHGGHHFHHHHCHFCGGFHHHFEFFEFHFHAGHGHHFHHHHHEHGEGFGHHGGGFEEFHHHGFGHBGHGHHHHGHHHBGHHHHHHHHHHGGGGGGHHHGFGEGFHHFFHGDE/<CCFGFGGGGGF
@M02034:409:000000000-BFKT7:1:1103:15453:15640 1:N:0:34
GCTCTTAAAGAGGAGAAAGGTCATGATGGGTAGTGCTTCTAACTTTACTCAGTTCGTTCTCGTCGACAATGGCGGAACTGGCGACGTGACTGTCGCCCCAAGCAACCTGTCTCTTATACACATCTCCGAGCCCACGAGACCGTACTAGAT
+
BBBBBFF5BFFFGCEAEGGFGGFHHFHHHHCGGHHHHHHHGHHHHHHFHHHHHHHGEHHGHGFEGEGEGGHHHGGEGGHHHHGGGGGGHGHHHHGEEGG?FGFCGGHHHHHHHHHGHHFHHHHFHHHG/ACFEHGD@CEEEGDHGHHHGF
@M02034:409:000000000-BFKT7:1:1103:28135:15641 1:N:0:34
GCTCTTAAAGAGGAGAAAGGTCATGCGTGATTCTGCTTCTAACTTTACTCAGTTCGTTCTCGTCGACAATGGCGGAACTGGCGACGTGACTGTCGCCCCAAGCAACCTGTCTCTTATACACATCTCCGAGCCCACGAGACCGTA
+
ABABBDBFDFFFEGEGGGGGFFGGAA2A224DFHFHHHGGHHHHHHHHHHBFDFGFAGHFHFAAEEGDEHFHGEG0>EHFGGEGGGEEHFHFBGFFEGEGEF/BFFGHHHHFHHHGHDHGHHGHHHHGCCGGGHGGGGDFEC.<
@M02034:409:000000000-BFKT7:1:1103:24582:15642 1:N:0:34
GCTCTTAAAGAGGAGAAAGGTCATGGGTACTCGGGCTTCTAACTTTACTCAGTTCGTTCTCGTCGACAATGGCGGAACTGGCGACGTGACTGTCGCCCCAAGCAACCTGTCTCTTATACACATCTCCGAGCCCACGAGACCGTACTAGA
+
BBBBBFF5@D5CGGEA4BGFGGFGHFHHGHHFGGGGGHHGHHHGHHHHHGGHHHHFEGHGHGBEGEGDEGHG?EGECGHHHGEEEGCEHGHHHHGGCFECDGE0BBCGGFHHHHHHHHHFGHB1@FG?<@CCAFCC@D.<EDDGDC0<D
@M02034:409:000000000-BFKT7:1:1103:15531:15643 1:N:0:34
AAAGTCGAGGTGCCTAAAGTGGCAACCCAGACTTCGGGGAATGTTGGTGGTGTAGAGCTTCCTGTAGCCGCATGGCGTTCGTACTTAAATATGGAACTAACCATTCCAATTTTCGCTGTCTCTTATACACATCTCCGAGCCCACGAGACC
+
CCCCCFBBCCCCGGGGGGGFGGGHHHHGGHHGHHHGGGGGGGHGHHHGGGGGHHHFGHHHHHHHHHHHHGGGGGHHGGGGGGHHHHHGHHHHHHGHGHHGHHGHHHGHHHHHHHGGGGGHHHHHHHHHGHGHHHGHGCGGGGHGGGGGGG
@M02034:409:000000000-BFKT7:1:1103:21926:15643 1:N:0:34
AAAGTCGAGGTGCCTAAAGTGGCAACCCAGACTGCGGGTGGGGTTGGTGGTGTAGAGCTTCCTGTAGCCGCATGGCGTTCGTACTTAAATATGGAACTAACCATTCCAATTTTCGCTGTCTCTTATACACATCTCCGAGCCCACGAGACC
+
BCCCBFBCCCBBGGGGGGGGGGGHHHHGGGHGHGHGGGEFFEGGGGGEFGEFGHHFGHHHHHHHHHHHHGEEGGHHGGGGGGHHHHFHFGGHHHGHGHGGHHHHHHGHHHHHHHGGGGGHGHHHHHHHGFHHHHGHGCGGGGHGGGGGGG
@M02034:409:000000000-BFKT7:1:1103:17902:15643 1:N:0:34
GCTCTTAAAGAGGAGAAAGGTCATGGTTTCTCGTGCTTCTAACTTTACTCAGTTCGTTCTCGTCGACAATGGCGGAACTGGCGACGTGACTGTCGCCCCAAGCAACCTGTCTCTTATACACATCTCCGAGCCCACGAGACCGTACTAGAT
+
CCCCCFFFFFFFGGFGGGGFGGHHHHHHHHHHGGHGGHHHHHHHHHHHHHHHHHHGGHHGHGFGGFGGGHHHHGGGGGHHHHGGGGEGHGHHHHGHGGGGGHGGGHHHHHHHHHHGHHHHHGHHHHFGBCGGGHGG@@C<FGDHGHHHFG
@M02034:409:000000000-BFKT7:1:1103:16959:15643 1:N:0:34
AAAGTCGAGGTGCCTAAAGTGGCAACCCAGACTATGACTGGTGTTGGTGGTGTAGAGCTTCCTGTAGCCGCATGGCGTTCGTACTTAAATATGGAACTAACCATTCCAATTTTCGCTGTCTCTTATACACATCTCCGAGCCCACGAGACC
+
CCBCCFBBCCBCGGGGFGGGGGGHHHHGGHHGHHHHHHHHHHHHGHHGGGGGHHHGHHHHHHHHHHHHHGGGGGHHGGGGGGGHHHHGHHHHHHGHHHHHHHHHHHHHHHHHHHGGGGGHHHHHHHHHFHHHHHGHGGGGGGHGGGGGGG
@M02034:409:000000000-BFKT7:1:1103:19616:15654 1:N:0:34
AAAGTCGAGGTGCCTAAAGTGGCAACCCAGACTGGTACTCCTGTTGGTGGTGTAGAGCTTCCTGTAGCCGCATGGCGTTCGTACTTAAATATGGAACTAACCATTCCAATTTTCGCTGTCTCTTATACACATCTCCGAGCCCACGAGACC
+
BBBBBFABBBBBGGGGGGFFGGGGHHHG2GHGHHHGHHHHHHHHHHHFGGEFHHHFGFHHHHFGGHHHHGFCFGHHGGGGEEFGFHFHHHGHHHHHHHHHHHGHHHHFHHHHHHGGGGGGHHHHHHGEBGHHHFGFC<CCDFEGGGGGGG
@M02034:409:000000000-BFKT7:1:1103:18671:15657 1:N:0:34
GCTCTTAAAGAGGAGAAAGGTCATGGGGAGGGGTGCTTCTAACTTTACTCAGTTCGTTCTCGTCGACAATGGCGGAACTGGCGACGTGACTGTCGCCCCAAGCAACCTGTCTCTTATACACATCTCCGAGCCCACGAGACCGTACTAGAT
+
BBCCCFFFFFFFGGGGGGGGGGGHHHHGFGGGGGGGHHHHHHHHHHHHHHHHHHHGGHHGHFFEGGGEFGGHHFGEEGHHHHGGGGGGHGHHHHGGFGGGGHFGHHHHHHHHGHHGHHGHHHHHHHGG@CGGGHGGFDGGGGGHGHHHHF
@M02034:409:000000000-BFKT7:1:1103:15590:15657 1:N:0:34
GCTCTTAAAGAGGAGAAAGGTCATGCCTCCGCGTGCTTCTAACTTTACTCAGTTCGTTCTCGTCGACAATGGCGGAACTGGCGACGTGACTGTCGCCCCAAGCAACCTGTCTCTTATACACATCTCCGAGCCCACGAGACCGTACTAGAT
+
CCCCCFFFFFFFGGGGGGGFGGHHHHHHHHGGGGGGGHHHHHHHHHHHHHHHHHHGEGHGHFFFGEGGGHHHHGGGGGHHHHGGGGFGHGHHHHGHGGGGGHGHHHHHHHHHHHHGHHHHHHHHHHGGCFGGGHGF-A?EEC?EGHFHHH
@M02034:409:000000000-BFKT7:1:1103:23207:15657 1:N:0:34
AAAGTCGAGGTGCCTAAAGTGGCAACCCAGACTAATATGCATGTTGGTGGTGTAGAGCTTCCTGTAGCCGCATGGCGTTCGTACTTAAATATGGAACTAACCATTCCAATTTTCGCTGTCTCTATACACATCTCCGAGCCCACGAGACCG
+
CCCCCFBBBCCCGGGGGGGFGGGHHHHGGHHGHGHHDGHHHHHHHHHGGGGGHHHHHHHHHHHHHHHHHGGGGGHHGGGGGFHHHHHHHHHHHHFHHHHHHHHHHHHHHHHHHHGGGGGHHHHFHBF4F3BFF3GD?DCGGGGCB/?AFD
@M02034:409:000000000-BFKT7:1:1103:10533:15661 1:N:0:34
GCTCTTAAAGAGGAGAAAGGTCATGAGTGAGAGGGCTTCTAACTTTACTCAGTTCGTTCTCGTCGACAATGGCGGAACTGGCGACGTGACTGTCGCCCCAAGCAACCTGTCTCTTATACACATCTCCGAGCCCACGAGACCGTACTAGAT
+
ACCCCFBFFFFFGGGGGGGGGGHHHHHHHHHHHGGGHHHHHHHHHHHHHHHHHHHGGHHGHGFEEEEGGHHHHGGGGGHHGGGGGG>EHEHHHHGHGGGGGHEFHHHGGGHHHHHHHHHHHHHHHHHGCGCGGHFFGGGGGGGHGHHHHD
@M02034:409:000000000-BFKT7:1:1103:22223:15669 1:N:0:34
GCTCTTAAAGAGGAGAAAGGTCATGGGGGTGCGGGCTTCTAACTTTACTCAGTTCGTTCTCGTCGACAATGGCGAAACTGGCGACGTGACTGTCGCCCCAAGCAACCTGTCTCTTATACACATCTCCGAGCCCACGAGACCGTACTAGAT
+
BBBBBFBF5DFFGGF4E4FGGGBFHHHDG2E2EEGGGHHHHHHHHHHHHHHHHHHGGHHGHGFEFEEGCHHHHG/>EGHHHHGGEGCDHGHHHHGHDFGGGGFFHHHHHGHHHHHHHHHHHHHHHHHGCDGGEHGD<CDA.CAGFHHGFB
@M02034:409:000000000-BFKT7:1:1103:28931:15669 1:N:0:34
GCTCTTAAAGAGGAGAAAGGTCATGGTTGTTTCTGCTTCTAACTTTACTCAGTTCGTTCTCGTCGACAATGGCGGAACTGGCGACGTGACTGTCGCCCCAAGCAACCTGTCTCTTATACACATCTCCGAGCCCACGAGACCGTACTAGA
+
ABABCFFFFFDFGGFGGGGGFGHHHHAGGGHHGHGBHFHHHHHHHHGGHHFHHHHGGHHGHGFGGEEFFHHHFFGEEFHHHHGGGGEEGFHHFFFHGEGG/FCCGHHHHHEHFHHHHGHHH2@@G2GG@CDDFEGF@D?EGGDHGHEDH
@M02034:409:000000000-BFKT7:1:1103:4183:15671 1:N:0:34
AAAGTCGAGGTGCCTAAAGTGGCAACCCAGACTGTTAATGGTGTAGTGCTTCCTGTAGCCGCATGGCGTTCGTACTTAAATATGGAACTAACCATTCCAATTTTCGCTGTCTCTTATACACATCTCGAGCCCACGAGACCGTACTAGATC
+
BBBBBFBABBBBGGGGGGGGGGGHHHHGGHHGHHHHHHHHFGHHEGGHGHHGGHHGGGGHGG?EGFFGGGGGGFEGHGFGHHHHH3GFGFGHFHHHHGHHHHHHHGGGGGHHHGHHHHGGHHGGGBGGGFFEEAC/B/EEDDFGHHHHFD
@M02034:409:000000000-BFKT7:1:1103:23928:15672 1:N:0:34
GCTCTTAAAGAGGAGAACGGTCATGGGGGGGGGGGCTTCTAACTTTACTCAGTTCGTTCTCGTCGACAATGGCGGAACTGGCGACGTGACTGTCGCCCCAAGCAACCTGTCTCTTATACACATCTCCGAGCCCACGAGACCGTACTAGAT
+
BAB?AFF@FFFFGGCCF4A2AEEHHFHGCECB?B=BBFF/FBFFFFFFFFFF/BFFDFFFBA;AB->D?FFFB@-=BBBFF.@B-@=D.EBFFFFE?DB.9A..BAA/ABBBFFFB/FFBF//9FFED-@;?EE.@;BAAEB.AAAFFF9
@M02034:409:000000000-BFKT7:1:1103:20562:15674 1:N:0:34
GCTCTTAAAGAGGAGAAAGGTCATGCGGGCGCCGGCTTCTAACTTTACTCAGTTCGTTCTCGTCGACAATGGCGGAACTGGCGACGTGACTGTCGCCCCAAGCAACCTGTCTCTTATACACATCTCCGAGCCCACGAGACCGTACTAGAT
+
BBBBBFFFDFFFGGGGGGGGGGFGFHEEEGGGGGGGGGHHGHHHHHHHHHHHHHHGEHHGHGFFGGGGCGHHHGGEGGHHHHGCGDDGHGHHHHGGGGGGGGG0FGHFHHHHGHHHHHHHHHHHHGHGCGGGGHGD;CDDGG9AD?0B9;
@M02034:409:000000000-BFKT7:1:1103:16564:15674 1:N:0:34
GCTCTTAAAGAGGAGAAAGGTCATGCGGGCGCCGGCTTCTAACTTTACTCAGTTCGTTCTCGTCGACAATGGCGGAACTGGCGACGTGACTGTCGCCCCAAGCAACCTGTCTCTTATACACATCTCCGAGCCCACGAGACCGTACTAGAT
+
BBBBBFFBDFFFGGGAGGGGGGHHHHGGGGGGGGGGGGHHHHHHHHHHHHHHHHHGGHHGHGFGGEGGGHHHHGGEEGHHHHGGGGGGGGHHHHGHGGGGGHEBGHHHHHHHHHHHHDGFFEGHHHHGCGGGGFGG?C?EFFEFGGGGBF
@M02034:409:000000000-BFKT7:1:1103:25354:15674 1:N:0:34
AAAGTCGAGGTGCCTAAAGTGGCAACACAGACTAAGGGTGGTGTTGGTGGTGTAGAGCTTCCTGTAGCCGCATGGCGTTCGTACTTAAATATGGAACTAACCATTCCAATTTTCGCTGTCTCTTATACACATCTCCGAGCCCACGAGACC
+
ABBBBFBBBBABGGGFGGGGGGFCGHHGFHFHHHHHHHEFGGGHGHHBFGEFHGHGGHHHHHHHHHHHHGGGGGHHGEGFFEFGGHHFHHFGHHFGFHGHGHHHHHGGHHHHHHGGGGGHHHHHFGFHFFHHHHHHDBDFGGHEGGGGGE
@M02034:409:000000000-BFKT7:1:1103:20051:15676 1:N:0:34
GCTCTTAAAGAGGAGAAAGGTCATGGGGGATCGGGCTTCTAACTTTACTCAGTTCGTTCTCGTCGACAATGGCGGAACTGGCGACGTGACTGTCGCCCCAAGCAACCTGTCTCTTATACACATCTCCGAGCCCACGAGACCGTACTAGAT
+
CCCCCFFFFFFFGGGGGGGGGGHHHHHGGGGGGGGGGHHGHHHHHGHHHHHHHHGGEHHGHGFEFGGGGHHHHGGGGGHHHGGCEFEFHFHHHHGHGDDDGFGFGHHHHHHHFHHHGGG1G1FFHFHGGFGGGHGGCGGGGGD.EGHHH;
@M02034:409:000000000-BFKT7:1:1103:22379:15677 1:N:0:34
GCTCTTAAAGAGGAGAAAGGTCATGACTACGTCGGCTTCTAACTTTACTCAGTTCGTTCTCGTCGACAATGGCGGAACTGGCGACGTGACTGTCGCCCCAAGCAACCTGTCTCTTATACACATCTCCGAGCCCACGAGACCGTACTAGAT
+
AAAAAF3BDFDFEGFGGGGGGG1FGHHCGFEEGEEEGGHHHHHHHHHHHHHHHHHGFHHGHFFEEEEEEGFHFGGGGGHHHHGEEEEEHGHHHGGHGGGG?GGFHHHHHHGHHHGHGFFGGFGHHHFCCGGGGHGG?@CGGGEHFAGH0C
@M02034:409:000000000-BFKT7:1:1103:3041:15678 1:N:0:34
AAAGTCGAGGTGCCTAAAGTGGCAACCCAGACTACGCATGCTGTTGGTGGTGTAGAGCTTCCTGTAGCCGCATGGCGTTCGTACTTAAATATGGAACTAACCATTCCAATTTTCGCTGTCTCTTATACACATCTCCGAGCCCACGAGAC
+
BBBBBDAADBBBGGGGFGFGGGGHHHHGGHAFHGFFFGGFHHHHHHHGEDFGFDGDAFGHHHHHHGEFDEGEFGGCEEGFFEHHHHHHHHHFGH3FFGHHFFDGGFHGHHFHFDEGGGFF?GGGFGGFHFHGHGGDD<BCGGHFCC@/A
@M02034:409:000000000-BFKT7:1:1103:14844:15678 1:N:0:34
GCTCTTAAAGAGGCGAAAGGTCATGGGTTTTCGTGCTTCTAACTTTACTCAGTTCGTTCTCGTCGACAATGGCGGAACTGGCGACGTGACTGTCGCCCCAAGCAACCTGTCTCTTATACACATCTCCGAGCCCACGAGACCGTACTAGAT
+
CCCCCFFFFFFFGGGEEGGFGGHGHHHGGGGHGHGGGHHHHHHHHHHHHHHHHHHGGHHGHFBEGEGGGHHHHGGGGGHHHHGGGGGGHGHHHHGHGGGGGHFGGHHHGHGHHHHHHHHHHHHHHHHGDGGGGGGFCFGFGGDGGHHHH;
@M02034:409:000000000-BFKT7:1:1103:27070:15682 1:N:0:34
AAAGTCGAGGTGCCTAAAGTGGCAACCCAGACTTCGGGTGAGGTTGGTGGTGTAGAGCTTCCTGTAGCCGCATGGCGTTCGTACTTAAATATGGAACTAACCATTCCAATTTTCGCTGTCTCTTATACACATCTCCG
+
>AAAAFABDDBBGGGBGFGGGGGHHHHGFDHGHHHCEE2ECFFFFGFEFGEGHHHGHHFHGHHHHHHHHGGFGGHHGDEGGGEHEHFFGHHGHHEBGHGEFEBHHGHFFEHHHGGGGFDDHGGGGHHFB22BFGGHG
@M02034:409:000000000-BFKT7:1:1103:11943:15682 1:N:0:34
GCTCTTAAAGAGGAGAAAGGTCATGACTAATCCTGCTTCTAACTTTACTCAGTTCGTTCTCGTCGACAATGGCGGAACTGGCGACGTGACTGTCGCCCCAAGCAACCTGTCTCTTATACACATCTCCGAGCCCACGAGACCGTACTAGA
+
CCCCCFFFFFFFGGEGGGGGGGHHHBGH5FGGDGHHHHHHGGHHFHG5FDDGGGFFGGHGFFFFGCEEEHFFCFG@@FHGFAEEEEEFHEHHGFFEFEGE//EFHHHHGHBGBGHGHDBFCBFCGFH/<>AGEAF@>CGGFGFEDEHE<
@M02034:409:000000000-BFKT7:1:1103:25074:15682 1:N:0:34
GCTCTTAAAGAGGAGAAAGGTCATGACGGAGCATGCTTCTAACTTTACTCAGTTCGTTCTCGTCGACAATGGCGGAACTGGCGACGTGACTGTCGCCCCAAGCAACCTGTCTCTTATACACATCTCCGAGCCCACGAGACCGTACTAGAT
+
AAAAAF3BDFFFGGG11BGFFGGHHHGGGGGGHHHHHHHHHHHHHHHHHHHHHHHGGHHGHGFEGFGGGHHHHGGEGGHHHHGGGGGGHGHHHHGEEEGGGHGHHHHHHHHHHHHGHHHHHHHHHHHGCCCGGHGG?CGCEGAHFHHHHD
@M02034:409:000000000-BFKT7:1:1103:20852:15685 1:N:0:34
GCTCTTAAAGAGGAGAAAGGTCATGGGGGGGCGTGCTTCTAACTTTACTCAGTTCGTTCTCGTCGA
+
AAAAAF3DBD@F1FFGGGGGGG1BAF0AAG@CGGGGGHGCGFGHHHGFFGFGGGFECBCEGFECAA
@M02034:409:000000000-BFKT7:1:1103:10514:15686 1:N:0:34
AAAGTCGAGGTGCCTAAAGTGGCAACCCAGACTCATCCGCAGGTTGGTGGTGTAGAGCTTCCTGTAGCCGCATGGCGTTCGTACTTAAATATGGAACTAACCATTCCAATTTTCGCTGTCTCTTATACACATCTCCGAGCCCACGAGACC
+
CCCCCFCCCCBCGGGGGGGGGGGHHHHGGHHGGHHHHHGFEEEBFGGGGGEFFHHEHHHHGHHHHHHHHGGGGGHHGGGGGGFHHHHHHHHHHHBFGHHHHHHHHHHHHHHHHHGGGGFBHHHHHHFHFGFGFHHHGGGGGFECD?GGGE
@M02034:409:000000000-BFKT7:1:1103:29272:15688 1:N:0:34
AAAGTCGAGGTGCCTAAAGTGGCAACCCAGACTAGTAAGAATGTTGGTGGTGTAGAGCTTCCTGTAGCCGCATGGCGTTCGTACTTAAATATGGAACTAACCATTCCAATTTTCGCTGTCTCTTATACACATCTCCGAGCCCACGAGACC
+
BBCCAFBACCBCGGGGGGGGGGGHHHHGGHHGHHHHHHHHBGHHHHHGGGGFHHHGHHHHHGHHHHHHHGGGGGHHGGGGGFGHHHFGHHHGHHGHHHGFGHHHHHGHHHHHHHGGGGGHHHHHFHHHGHHHHGFBDDCCGGHGGGGGGF
@M02034:409:000000000-BFKT7:1:1103:6675:15690 1:N:0:34
AAAGTCGAGGTGCCTAAAGTGGCAACCCAGACTCCTCAGCATGTTGGTGGTGTAGAGCTTCCTGTAGCCGCATGGCGTTCGTACTTAAATATGGAACTAACCATTCCAATTTTCGCTGTCTCTTATACACATCTCCGAGCCCACGAGACC
+
BCBCCFCCCCACFGGGGGGGGGGGHHHGGHHGGHHGHHHGHGHHHHHGGGGGFFHBGHHHHHHHGFHHHGGGGGGHGFGGGFFHHHHHHHHHHGFFFHFFFHEGHHHFHHHHHHGGGGFHFHHHGFFHEHHHHHGHGBBDGGHGGF/AEF
@M02034:409:000000000-BFKT7:1:1103:15562:15696 1:N:0:34
AAAGTCGAGGTGCCTAAAGTGGCAACCCAGACTAAGCAGCCGGTTGGTGGTGTAGAGCTTCCTGTAGCCGCATGGCGTTCGTACTTAAATATGGAACTAACCATTCCAATTTTCGCTGTCTCTTATACA
+
AAAAAF?ADD>AFGGGGGEDGGAFHHGGGHHAHFHFFFFGAAEEEEE/FE/FA1B21GHHHHGH1BGGGEGCAGG>E?/FE?B//EFBGGDFFH1BFGHHHGG>GFDFGGBGHH?EFC/<>DFB1F2GH
@M02034:409:000000000-BFKT7:1:1103:5464:15698 1:N:0:34
AAAGTCGAGGTGCCTAAAGTGGCAACCCAGACTTGTCAGCAGGTTGGTC
+
CCCCCFCCCBBCGGGFGGGGGGGHHHHGGHGGHFCG3F5F52BF3F225
@M02034:409:000000000-BFKT7:1:1103:14166:15698 1:N:0:34
GCTCTTAAAGAGGAGAAAGGTCATGACGCATCCTGCTTCTAACTTTACTCAGTTCGTTCTCGTCGACAATGGCGGAACTGGCGACGTGACTGTCGCCCCAAGCAACCTGTCTCTTATACACATCTCCGAGCCCACGAGACCGTACTAGAT
+
CCDDDFFFFFFFGGGGGGGGGGHHHHHGGGGEHHFHHHHHHHHHHHHHHHHHHHHGGHHGHFFFGEFDGHGHGGGGGGHHHGGGGGGGHGHHHHGGGGGGGGGHHHHHHHHHHHHHHGHGHHHHHHFGCCGGGHGCA@CCFGEHGHHHHD
@M02034:409:000000000-BFKT7:1:1103:3210:15704 1:N:0:34
AAAGTCGAGGTGCCTAAAGTGGCAACCCAGACTCAGACGGGGGTTGGTGGTGTAGAGCTTCCTGTAGCCGCATGGCGTTCGTACTTAAATATGGAACTAACCATTCCAATTTTCGCTGTCTCTTATACACATCTCCGAGCCCACGAGACC
+
AAAAAB>AAAAAGGGGFBGGGGGHHHHGGHH2A333A3A22AE0AE>EEEEEHGDBGHBFFFGGHGHGEGEEEEGH/EEFGGHHHEGFHBHHGDDDGHFBCCFGFB3FGHGFF2CDFDGFGHHHHFEHGFGHHHHEDC-<CFHE?@?DD<
@M02034:409:000000000-BFKT7:1:1103:8305:15708 1:N:0:34
GCTCTTAAAGAGGAGAAAGGTCATGACTAATAGTGCTTCTAACTTTACTCAGTTCGTTCTCGTCGACAATGGCGGAACTGGCGACGTGACTGTCGCCCCAAGCAACCTGTCTCTTATACACATCTCCGAGCCCACGAGACCGTACTAGA
+
BBBBBFFFFFFFCFEGGGGFFFBFGHHHHHFHHHFGHHHCHHFHHHHGHHHHHHHFEHHGHFFEEEEGGHFGHGGGGGHHHGFGGGEFHGHHHEFGEFFEFGGFHHHEFFHHHHHHHGGHHHCHFGHDBCFCEEGGGGFDGGDGDHGGH
@M02034:409:000000000-BFKT7:1:1103:3191:15710 1:N:0:34
AAAGTCGAGGTGCCTAAAGTGGCAACCCAGACTCGTGGGGGGGTTGGTGGTGTAGAGCTTCCTGTAGCCGCATGGCGTTCGTACTTAAATATGGAACTAACCATTCCAATTTTCGCTGTCTCTTATACACATCTCCGAGCCCACGAGACC
+
ABAAAFAADBAABGGGFGGFGF24BFHAFE2A3FFBFEAAECCCGBG;EG;CCFFCFFGGGFGBCFGBFCA@DDFFBDBFD;:EAFFFFFFFFFBFFFFFFFFFFFFFFFFFFFBAFFDFFFFFFFFFFFF/FFFED=?-99EEBBBFFA
@M02034:409:000000000-BFKT7:1:1103:10325:15710 1:N:0:34
AAAGTCGAGGTGCCTAAAGTGGCAACCCAGACTAAGCCTGGGGTTGGTGGTGTAGAGCTTCCTGTAGCCGCATGGCGTTCGTACTTAAATATGGAACTAACCATTCCAATTTTCGC
+
>3AA>BAAD>>AGFGGBB4BFGFHHFHGGAFFGHHHHHHGHG22AEEEGG11B3FGFFF35BBDFFGHBE@EE1??>EEFGGHHG4FB3GDFG333BFFEFB3FGF?DBBGBGFEG
@M02034:409:000000000-BFKT7:1:1103:3832:15724 1:N:0:34
GCTCTTAAAGAGGAGAAAGGTCATGGCTCATCCTGCTTCTAACTTTACTCAGTTCGTTCTCGTCGACAATGGCGGAACTGGCGACGTGACTGTCGCCCCAAGCAACCTGTCTCTTATACACATCTCCGAGCCCACGAGACCGTACTAGAT
+
>AABBFFF5DBFEGAAEGGGGGFHFHGHHHGGHHBFFHFHHHHHHHHFHFHHHHHEGHHGHGGGGGGC0BGHFGGEEEHDGFG?E/E?GEHBBGGHGDGGGFG0FGGGHHGGFHH1GGG2F1@CG1G?@DCGGHFG-@ADFCGHGEDBD=
@M02034:409:000000000-BFKT7:1:1103:23080:15728 1:N:0:34
AAAGTCGAGGTGCCTAAAGTGGCAACCCAGACTCATACTCATGTTGGTGGTGTAGAGCTTCCTGTAGCCGCATGGCGTTCGTACTTAAATATGGAACTAACCATTCCAATTTTCGCTGTCTCTTATACACATCTCCGAGCCCACGAGACC
+
BBCBBFBBBCAAFGGGGGGFGGGFHHHGGHHGHHHGHHGHHGHHHHHGGGFFHGFFGHHHHHHHHHHHHGGGGGHHGGGGGFHHHHHHHHHHHHBGHHHHHHHGEHHHHHHHHGGGGGGHHHHHHHHFFFHHFHGHF/<CGGHGGGGGGG
@M02034:409:000000000-BFKT7:1:1103:10325:15729 1:N:0:34
AAAGTCGAGGTGCCTAAAGTGGCAACCCAGACTAAGCCTGGGGTTGGTGGTGTAGAGCTTCCTGTAGCCGCATGGCGTTCGTACTTAAATATGGAACTAACCATTCCAATTTTCGCTGTCTCTTATACACATTCCGAGCCCACGAGACCG
+
BBBBBFBBBBAAGGGAFGFGGGGHGHHGGHHGHHHGHHHHHGGGGGGGGGEFHHHDFHHHHHHHGHHHGGGGGGHHGGGGGFGHHHHHHHHHHHFFFHHHHHHHHHHHHHHHHHGGGGGHHHHHFHHHGHHGHHGHCFGCGHGGGGGGGG
@M02034:409:000000000-BFKT7:1:1103:3814:15730 1:N:0:34
GCTCTTAAAGAGGAGAAAGGTCATGGCTCATCCTGCTTCTAACTTTACTCAGTTCGTTCTCGTCGACAATGGCGGAACTGGCGACGTGACTGTCGCCCCAAGCAACCTGTCTCTTATACACATCTCCGAGCCCACGAGACCGTACTAGAT
+
BBBBBFFFFFFFGGGGGGGGGGHHHGHHHFHFHHHFHHHHHHGHHHHHHHHHHHHGGHHGHGGGGEGGGHHHHGGGGGHHHHGGGGGGHGHHHHGGFGGFGGCFGHHHHHHHHHHHHGHHHHHGHGHGCGCGGAFA<CGGE?GHGH0=<=
@M02034:409:000000000-BFKT7:1:1103:17611:15731 1:N:0:34
AAAGTCGAGGTGCCTAAAGTGGCAACCCAGACTTGTTTGCATGTTGGTGGTGTAGAGCTTCCTGTAGCCGCATGGCGTTCGTACTTAAATATGGAACTAACCATTCCAATTTTCGCTGTCTCTTATACACATCTCCGAGCCCACGAGACC
+
CCCCCFCCCCBBGGGGGGGGGGGHHHHGGHHGHHHHHHHHHHHHHHHGGGGGHHHEGHHHHHHHHHHHHGGGGGHHGGGGGGGHHHHHHHHHHHFHGHHHHHHHHHGHHHHHHHGGGGGHHHHHHHHHHHHHHHFHF@CCGGHGGGGGGF
@M02034:409:000000000-BFKT7:1:1103:16770:15736 1:N:0:34
GCTCTTAAAGAGGAGAAAGGTCATGTCTAATAAGGCTTCTAACTTTACTCAGTTCGTTCTCGTCGACAATGGCGGAACTGGCGACGTGACTGTCGCCCCAAGCAACCTGTCTCTTATACACAT
+
AABBBFFFFFFFEGFGGFFGFGFHHFHHHHHFHHHHHHGGHHHHHHGHFHGFHHHGFEBFHGG1EAEEGHFHGGG?@EF3GAC?//EFH/G3?BFEAEEDECFFGHHH0D1F2BF1?22F11@
@M02034:409:000000000-BFKT7:1:1103:5302:15739 1:N:0:34
AAAGTCGAGGTGCCTAAAGTGGCAACCCAGACTAATACTAATGTTGGTGGTGTAGAGCTTCCTGTAGCCGCATGGCGTTCGTACTTAAATATGGAACTAACCATTCCAATTTTCGCTGTCTCTTATACACATCTCC
+
AAAA>B>AA>1>BFGGGA1BEFFFGHHGGGG0GFGCF1DGFHHBGGH/FF/EHHHFGHEGHHGGF2FDGGGEGEGGCEEF?FHHHHFGHGHHHEGFHHG11B1F1F2BBFFGFDEGGCEBBGGHGHGHHHHHHHGF
@M02034:409:000000000-BFKT7:1:1103:2676:15740 1:N:0:34
GCTCTTAAAGAGGAGAAAGGTCATGGATGCTAGGGCTTCTAACTTTACTCAGTTCGTTCTCGTCGACAATGGCGGAACTGGCGACGTGACTGTCGCCCCAAGCAACCTGTCTCTTATACACATCTCCGAGCCCACGAGACCGTACTAGAT
+
BBBBBFFFFFFFCGGG4BGGGGGHHHFHHHHFHHHHHHHHHHHHHHHHHHHHHHHGGHHGEFBEFFGFGHGHHGGEGGHHHFFFGEEFHGHHHHGEEEEFEHFCGGHHHHHHGHHHHHHFHGCFHGHGCDCGEFFC@ADCFCCGGHHGED
@M02034:409:000000000-BFKT7:1:1103:6298:15744 1:N:0:34
GCTCTTAAAGAGGAGAAAGGTCATGTTTAAGCAGGCTTCTAACTTTACTCAGTTCGTTCTCGTCGACAATGGCGGAACTGGCGACGTGACTGTCGCCCCAAGCAACCTGTCTCTTATACACATCTCCGAGCCCACG
+
AAAAAFB@DD1C1GAA1AFCGGFGDGEDFG11FAG?AAE12BFGBGH1AEFFDGFFECGFHFFEF//AAFGHHGGGEGHDGAEE@E>EGCFHGGEGFC<E/F/0BFCFHFF>2FGEHHFDC1@F@GFGGGG/FA/A
@M02034:409:000000000-BFKT7:1:1103:12046:15748 1:N:0:34
GCTCTTAAAGAGGAGAAAGGTCATGAGGAATAATGCTTCTAACTTTACTCAGTTCGTTCTCGTCGACAATGGCGGAACTGGCGACGTGACTGTCGCCCCAAGCAACCTGTCTCTTATACACATCTCCGAGCCCACGAGACCGTACTAGAT
+
BCCCCFDFFFFFGGGFGGGGFGFFGHGHGHHHHHHHHHHHHHHHHHHHHHHHHHFGEHHGHFFFFEEEEHHHHGGGGGHHHGGGGGEGHGHHHHGGGGGGFHGHHHHGHGHHHHHHHHHHFFHFHGGGCCCGGHGD@FGGGGEHDHHHHG
@M02034:409:000000000-BFKT7:1:1103:10747:15752 1:N:0:34
AAAGTCGAGGTGCCTAAAGTGGCAACCCAGACTCATGGGGCTGTTGGTGGTGTAGAGCTTCCTGTAGCCGCATGGCGTTCGTACTTAAATATGGAACTAACCATTCCAATTTTCGCTGTCTCTTATACACATCTCCGAGCCCACGAGACC
+
BBBBBFBBBBAAGGG5BGGGGGGHHHHGGHHGHHGHHHHGGGGHHHCFGGGFFHHFGHHHHHHHHGHHHGGGGGGCEEEGFEFHHHHHHHGHHHFFHHHGHHDGHHFFHHHHHHGGGGEHGHHHGHFGHHHFHHHED?GGGGGGGGGCDE
@M02034:409:000000000-BFKT7:1:1103:24442:15752 1:N:0:34
AAAGTCGAGGTGCCTAAAGTGGCAACCCAGACTTCGGGTGCGGTTGGTGGTGTAGAGCTTCCTGTAGCCGCATGGCGTTCGTACTTAAATATGGAACTAACCATTCCAATTTTCGCTGTCTCTTATACACATCTCCGAGCCCACGAGACC
+
ABABBFBCCCABGGGFFGGGGGGGHHHGGHHGHHHGGGHGGFGEGGGGGGEFGHHFHHHHHHHHHHHHGGGGGGHHGGGGGGHHHHHHHHGHHHGHGHHHHHGHHHHHHHHHHHGGGGDHFHHHHHHHGGFHGHHHGCGFGGHGGGCGGE
@M02034:409:000000000-BFKT7:1:1103:16767:15754 1:N:0:34
GCTCTTAAAGAGGAGAAAGGTCATGTCTAATAAGGCTTCTAACTTTACTCAGTTCGTTCTCGTCGACAATGGCGGAACTGGCGACGTGACTGGCGCCCCAAGCAACCTGTCTCTTATACACATCTCCGTGCCCACGAGACCGTACTAGAT
+
AAAAAD3B1BDFCA1AGGGG1ABDFHHHHHHHHFFFGHHFHHHHHFHHFHDGHGEAEGHGHGFGGE/F?EFHGEEECCFFHGGGGGEFHGHF/?>EEECEGHGBCGHGHHGHFEHGGGG2@1@1@>1A/<A/C1C@->.CF?.<EHHFBG
@M02034:409:000000000-BFKT7:1:1103:24604:15754 1:N:0:34
GCTCTTAAAGAGGAGAAAGGTCATGCTGGCTAGGGCTTCTAACTTTACTCAGTTCGTTCTCGTCGACAATGGCGGAACTGGCGACGTGACTGTCGCCCCAAGCAACCTGTCTCTTATACACATCTCCGAGCCCACGAGACCGTACTAGAT
+
BBBBBFFFFFFFGGGGGGGGGGGHHHHHHGHHHHHHHGHHHHHHHHHHHHHHHHHGGHHGHGFFGEFEGHHHHGGEGGHHHGG>EEEGHGHHHHGHGGGGGHGGGHHHHHGHGHHHHHHFHHHHHDFDDGGGGGGC@CGGGGGHGHHHG=
@M02034:409:000000000-BFKT7:1:1103:10170:15755 1:N:0:34
GCTCTTAAAGAGGAGAAAGGTCATGGATCATTGGGCTTCTAACTTTACTCAGTTCGTTCTCGTCGACAATGGCGGAACTGGCGACGTGACTGTCGCCCCAAGCAACCTGTCTCTTATACACATCTCCGAGCCCACGAGACCGTACTAGAT
+
CCCDDFFFFFFFGGGGGGGGGGHHHHHHHHHHHHHHHHHHHHHHHHHHHHHHHHHGGHHGHFFEGEGGGHHHHGGGGGHHHHGGGGGGHGGHHHGHGGGGGHGGHHHHHHHHHHHGHHHHHGHHHHGGCGCGGHGGCFDFGGFHGHGFBG
@M02034:409:000000000-BFKT7:1:1103:20993:15755 1:N:0:34
GCTCTTAAAGAGGAGAAAGGTCATCCTGACGCCGGCTTCTAACTTTACTCAGTTCGTTCTCGTCGACAATGGCGGAACTGGCGACGTGACTGTCGCCCCAAGCAACCTGTCTCTTATACACATCTCCGAGCCCACGAGACCGTACTAGAT
+
CCCCCFFFFFFFGGGGGGGGGGGHHHHHHHGGGGGGGGHHHHHHHHHHHHHHHHHGGHHGHGFGGFGGGHHHHEGEEGHHHGGECFGGHGHHHHGHFGGGGGFFHGHHHHHHHHHHHHHHHEGHGHFG@DGGEEGF-<CCGGEHGHHG:C
@M02034:409:000000000-BFKT7:1:1103:5306:15756 1:N:0:34
AAAGTCGAGGTGCCTAAAGTGGCAACCCAGACTAATAATAATGTTGGTGGTGTAGAGCTTCCTGTAGCCGCATGGCGTTCGTACTTAAATATGGAACTAACCATTCCAATTTTCGCTGTCTCTTATACACATCTCCGAGCCCACGAGACC
+
ABBB?F>ADDB?GGGGFGGFGFFHHHFGGHHGHHHGHBGH5AGGHFAFGFFGHFFFFFHHFHDAAFGB3EEEFGH10EFFE?CGGDG3B4FHHF33EGDFBE3B?DFFFGHHHHGGGGGHHHGHGBEFDGFGHHHFG@CCGGEFC@C/EA
@M02034:409:000000000-BFKT7:1:1103:2686:15757 1:N:0:34
GCTCTTAAAGAGGAGAAAGGTCATGGATGCTAGGGCTTCTAACTTTACTCAGTTCGTTCTCGTCGACAATGGCGGAACTGGCGACGTGACTGTCGCCCCAAGCAACCTGTCTCTTATACACATCTCCGAGCCCACGAGACCGTACTAGAT
+
AAAABBB5@DDFCGGGFGGGGGGGFH4AAGGHFHAFHHFHHHHHHGHHGFHFFGFGAGHGHFBEEECEFHHHGGE?EFHGHAEEEEEEHCGFGBFEGGG?EGE?GFHHHGFHHHHHHHHFHHHHHGHDBCDGGHGCCDDDFCECDHFFHG
@M02034:409:000000000-BFKT7:1:1103:12778:15758 1:N:0:34
AAAGTCGAGGTGCCTAAAGTGGCAACCCAGACTAAGGAG
+
BCCCADABCCBBGGGGGGGGGGGHHHHGGHHGHH3BG3A
@M02034:409:000000000-BFKT7:1:1103:21448:15758 1:N:0:34
GCTCTTAAAGAGGAGAAAGGTCATGACTGCGAGTGCTTCTAACTTTACTCAGTTCGTTCTCGTCGACAATGGCGGAACTGGCGACGTGACTGTCGCCCCAAGCAACCTGTCTCTTATACACATCTCCGAGCCCACGAGACCGTACTAGAT
+
CCCCCFFFFFFFGGEFGFGGGGHHGHHHHHGGGGHHHHHHHHHHHHHHHHHHHHHGGHHGHGGGGFGFGHGHFGGGGGHHHHEEEEEGHGHHHHGHGGGGDGGFGHHHHHHHHHGHHHFHHHHCGGHGCCGGGHGGCDGGGGEE?GFHFF
@M02034:409:000000000-BFKT7:1:1103:16058:15760 1:N:0:34
GCTCTTAAAGAGGAGAAAGGTCATGTTTTTTTTTGCTTCTAACTTTACTCAGTTCGTTCTCGTCGACAATGGCGGAACTGGCGACGTGACTGTCGCCCCAAGCAACCTGTCTCTTATACACATCTCCGAGCCCACGAGACCGTACTAGAT
+
CCCCCFFFFFFFGGGFFGGGFGGGHHHHHGGGGGGHHHHHHHHHHHHHHHHHHHHGFHHGHGFEFCFGGHHHHGGGGGHGHGGGGGGGHGHHHHGHGGGGGHGGGHFHHHHHHHHHHHHHHHHHHHHGCGGGGHGGCGGGGGGHGHHHHG
@M02034:409:000000000-BFKT7:1:1103:27186:15760 1:N:0:34
AAAGTCGAGGTGCCTAAAGTGGCAACCCAGACTGTGTCGAATGTTGGTGGTGTAGAGCTTCCTGTAGCCGCATGGCGTTCGTACTTAAATATGGAACTAACCATTCCAATTTTCGCTGTCTCTTATACACATCTCCGAGCCCACGAGACC
+
BBBBAFAABBBBGGGGGGGGGGGHHHHGGHHGHHHHHGGHGGGGGHHGFGFGHHHHHHHHHHHHHHHGHGGCFGHHGGGGGGHHHHHGHHHHHHFFGHHHHHGHHHGHHHHHHHGGGEGHHHHHFHHGHHHHGFFGFBDFGGHGGGGGGG
@M02034:409:000000000-BFKT7:1:1103:10602:15761 1:N:0:34
AAAGTCGAGGTGCCTAAAGTGGCAACCCAGACTCAGCATGAGGTTGGTGGTGTAGAGCTTCCTGTAGCCGCATGGCGTTCGTACTTAAATATGGAACTAACCATTCCAATTTTCGCTGTCTCTTATACACATCTCCGAGCCCACGAGACC
+
AABAADABBBBAGFGGGFGGGGEHHHHGGHHGHHHHGFHHBGBEGEEEGGEFFHHHHHFHFGHHHHHFFGGEFEFF?EFFGEFHGHHHHHEHHHBFHHFHGHFGFDGHHHHHHFEGGGGGGGHHFHHHFFFHCGF2A/<B@CGGGF?EDC
@M02034:409:000000000-BFKT7:1:1103:25619:15764 1:N:0:34
AAAGTCGAGGTGCCTAAAGTGGCAACCCAGACTCATACGGGTGTTGA
+
CCCCCFABCCBCGGGGGGGGGGGHHHHGGHC2AAE555A22AEE2B5
@M02034:409:000000000-BFKT7:1:1103:24560:15767 1:N:0:34
AAAGTCGAGGTGCCTAAAGTGGCAACCCAGACTCAGAAGAATGTTGGTGGTGTAGAGCTTCCTGTAGCCGCATGGCGTTCGTACTTAAATATGGAACTAACCATTCCAATTTTCGCTGTCTCTTATACACATCTCCGAGCCCACGAGACC
+
BBBBBFBBBBABGGGGGGGGGGGHHHFGGHHGFHHFFGFFGGFGHHH2FEEFHGHFHHHHHHHHHHHHHGGGGGHHGEGGGEGHGHGHHHHHHGFFGHHHHHHHHHHHHHHHHHGGGGEHHHHHHHBHHFHHHHHHCB/BDGHGFGGGGE
@M02034:409:000000000-BFKT7:1:1103:21314:15770 1:N:0:34
AAAGTCGAGGTGCCTAAAGTGGCAACCCAGACTGAGAATAAGGTTGGTGGTGTAGAGCTTCCTGTAGCCGCATGGCGTTCGTACTTAAATATGGAACTAACCATTCCAATTTTCGCTGTCTCTTATACACATCTCCGAGCCCACGAGACC
+
BBBBBFAABDBBGGGEEGGFGGGHFHFGGHHGHGHHHHHGHHHHGHGGGGGGHGHDHHHHHHHHHHHHHGGEGGHHGGGGGGFHHHGFFHGHHHBFCHHHHGHHHHFGHHHHHHGGGGGHHHHHHHHHHHHHCHGH?@CFCEGEGGGGGG
@M02034:409:000000000-BFKT7:1:1103:3540:15771 1:N:0:34
GCTCTTAAAGAGGAGAAAGGTCATGTGTTTTGCTGCTTCTAACTTTACTCAGTTCGTTCTCGTCGACAATGGCGGAACTGGCGACGTGACTGTCGCCCCAAGCAACCTGTCTCTTATACACATCTCCGAGCCCACGAGACCGTACTAGAT
+
CCCCCFFFFFFFGGGGGGGGGGHHH6B64BACAFGHHHHHHHHHHHHHHHHHHHHGEGGGHGFGGEEEGHHHHGGEGGHHHHGGCGEGGGHHHHGHGGGFGHGGHHHHHHGHHHHFHHHHHHHHHHHGDGGGGGGG->DGGF.CD<0=GD
@M02034:409:000000000-BFKT7:1:1103:16077:15771 1:N:0:34
GCTCTTCAAGAGGAGCCAGGTCATGTTTTTTTTTGCTTCTAACTTTACTCAGTTCGTTCTCGTCGACAATGGCGGAACTGGCG
+
AAAA>@B31BBCC1E111B1A11DDD3GHGGGGG/1FG1FDFGGFF2FFG11DDFEAGGGEG?AE//>>F1GE@E//>F1F/E
@M02034:409:000000000-BFKT7:1:1103:25265:15773 1:N:0:34
AAAGTCGAGGTGCCTAAAGTGGCAACCCAGACTGATACGAAGGTTGGTGGTGTAGAGCTTCCTGTAGCCGCATGGCGTTCGTACTTAAATATGGAACTAACCATTCCAATTTTCGCTGTCTCTTATACACATCTCCGAGCCCACGAGACC
+
BCCCBFBBCCBCGGGGGGGGGGGHHHHGGHHGHHHHHHGGHGGHHHGEFGEFHHHFGHHHHHHHHHHHHGGGGGHHGGGGGFFHHHHHHHHHHHFGFHHHHHHHHHHHHHHHHHGGGGGHHHHHHHHHHHHHHHGHG?FDGGHGGDGGGG
@M02034:409:000000000-BFKT7:1:1103:12844:15773 1:N:0:34
GCTCTTAAAGAGGAGAAAGGTCATGGTGGTGCGGGCTTCTAACTTTACTCAGTTCGTTCTCGTCGACAATGGCGGAACTGGCGACGTGACTGTCGCCCCAAGCAACCTGTCTCTTATACACATCTCCGAGCCCACGAGACCGTACTAGAT
+
BBBBBFFFFFFFGGFAFGGGGGHHHHGHGGGHGGGGGHHHHHHHHHHHHHHHHHFGGHHGHGFGGEGGEHHHHGGGGGHHHGGEGGGGHGGHHHGHGGGGGHFGHHHHHHHHHHHHHHH1GHHHHHHG-ADGGHGGCCAAGGFAEHGGHG
@M02034:409:000000000-BFKT7:1:1103:25677:15774 1:N:0:34
GCTCTTAAAGAGGAGAAAGGTCATGCCTAATCGTGCTTCTAACTTTACTCAGTTCGTTCTCGTCGACAATGGCGGAACTGGCGACGTGACTGTCGCCCCAAGCAACCTGTCTCTTATACACATCTCCGAGCCCACGAG
+
BBBBBFBDDFDFCGGGGGGG4FFFH5FGFHB42FHCFHF5GFGGHHHDFFGGGFGFEGGFHFFEGG?F0FFGFFG?/EGFHEE/>E>EHCGHFGFGDAEE?C/2GHHFFHFHFFH3F>>DC2F@FBB?/<<CF/F<-<
@M02034:409:000000000-BFKT7:1:1103:21244:15775 1:N:0:34
GCTCTTAAAGAGGAGAAAGGTCATGTCTTCTTATGCTTCTAACTTTACTCAGTTCGTTCTCGTCGACAATGGCGGAACTGGCGACGTGACTGTCGCCCCAAGCAACCTGTCTCTTATACACATCTCCGAGCCCACGAGACCGTACTAGAT
+
BBBBBFFFFFFFGGEFFGGGGGGHHHHHHHHHHHHHHHHHHHHHHHHHHHHHHHHGGHHGHGFGGEFGGHHHHGGGGGHHHHGGGGGGHGHHHHGGGGEGGHGHHHHHGGHHHHGHHHGHGHHHHHHGBDGGGGGGCFDGEGGHGEDGHG
@M02034:409:000000000-BFKT7:1:1103:8673:15775 1:N:0:34
GCTCTTAAAGAGGAGAAAGGTCATGGTGTTTCGTGCTTCTAACTTTACTCAGTTCGTTCTCGTCGACAATGGCGGAACTGGCGACGTGACTGTCGCCCCAAGCAACCTGTCTCTTATACACATCTCCGAGCCCACGAGACCGTACTAG
+
BBBBBFFFFFFFGGGGGGGGGG4FFC5BAAGH2FGGGHHHHHHHHHHHHHHHHHHGEHHGHFFGGAEEEGHHFEGFFGHHHGGGGGEFHGGHHHGGGGGGDHGFCGHHHHFHHHHHHHDGGFHHGHFD<@@CEHGG@C.EFGGHGGFG
@M02034:409:000000000-BFKT7:1:1103:25610:15782 1:N:0:34
AAAGTCGAGGTGCCTAAAGTGGCAACCCAGACTCATAC
+
CCCCCFBCCBBBGGGGGGGGGGGHHHHGGHH233AD55
@M02034:409:000000000-BFKT7:1:1103:15267:15782 1:N:0:34
AAAGTCGAGGTGCCTAAAGTGGCAACCCAGACTAAGCCGACGGTTGGTGGTGTAGAGCTTCCTGTAGCCGCATGGCGTTCGTACTTAAATATGGAACTAACCATTCCAATTTTCGCTGTCTCTTATACACATCTCCGAGCCCACGAGACC
+
BBBBBFBBBBAAGGGGGGGGGGFFHHHFGHHFHHHHHHGEEGEGGGGEFEEGHHHEGHHHHHHHHHHGHGGEEGHGGEGGGFCEGHGFHHHHHHGHGHHHHHHGHHFGHHHHHHGGGGGHHHHHFGHHHGFHHGGDE@DFDGHGG@GGGF
@M02034:409:000000000-BFKT7:1:1103:6101:15783 1:N:0:34
GCTCTTAAAGAGGAGAAAGGTCATGACGGTTGGTGCTTCTAACTTTACTCAGTTCGTTCTCGTCGACAATGGCGGAACTGGCGACGTGACTGTCGCCCCAAGCAACCTGTCTCTTATACACATCTCCGAGCCCACGAGACCGTACTAGAT
+
BCCCCFFFFFFFGGGFGGGG4GHHHHHGGEGGCGGHHHHHHHHHHHHHHHHHHHHGGHHGHGFEGFGAEHHHHGGGGGGHHHGGGGGGHGHHHHGGFGGGFGFGHHHHHHHHGHHGHFHGHHHHHHGG?FGFFCFD@D??E@D.CE0<D=
@M02034:409:000000000-BFKT7:1:1103:15594:15787 1:N:0:34
GCTCTTAAAGAGGAGAAAGGTCATGAGTGGTGCTGCTTCTAACTTTACTCAGTTCGTTCTCGTCGACAATGGCGGAACTGGCGACGTGACTGTCGCCCCAAGCAACCTGTCTCTTATACACATCTCCGAGCCCACGAGACCGTACTAGAT
+
AAAAAFDFBFBC11EGGGGGFG1AAGE31FAFFGHGFHHBFGGHHHHFFGFFFFFFEGHGFFBEFAE?AGEHCEE?>EGHGHEEEEEECFHFGHGAFGGGEEA0FCGHHHHHHHHHHHHHHHHHHHHGGGGGGHGGCGGGGG<GCCBGHD
@M02034:409:000000000-BFKT7:1:1103:15879:15789 1:N:0:34
AAAGTCGAGGTGCCTAAAGTGGCAACCCAGACTAATCGTCATGTTGGTGGTGTAGAGCTTCCTGTAGCCGCATGGCGTTCGTACTTAAATATGGAACTAACCATTCCAATTTTCGCTGTCTCTTATACACATCTCCGAGCCCACGAGACC
+
BBBBBFBABBBBGGGFFFGFGGGHHHHGGHHGHGHHHGHHHHHHHHHFFGFFHGHFHHHHHHHHGHHHHEGFGGHHGGGGFFGHHHGHHHHHHHGHFFHGHHHHHHHHHHHHHFGGGGGGHHHHHHHHFHHHHHGGFBDCGGHGGGGGGG
@M02034:409:000000000-BFKT7:1:1103:24371:15792 1:N:0:34
GCTCTTAAAGAGGAGAAAGGTCATGACTGCGAGGGCTTCTAACTTTACTCAGTTCGTTCTCGTCGACAATGGCGGAACTGGCGACGTGACTGTCGCCCCAAGCAACCTGTCTCTTATACACATCTCCGAGCCCACGAGACCGTACTAGA
+
BBBBBFDFDFFFGGGGGGGFGGGHFHHHGH?EECEGHHHHHHGHHHHHHHHHHHHGFHHGHGFGGEEGEGFFGGGGGGHHHHGGGGGGHGHGHHGHGGGDCGGFGHHHHHHHHHHGHHHFHBGHHGHG<CFGGHGGC@DEGG..DEB0G
@M02034:409:000000000-BFKT7:1:1103:19844:15792 1:N:0:34
AAAGTCGAGGTGCCTAAAGTGGCAACCCAGACTAAGGATAGTGTTGGTGGTGTAGAGCTTCCTGTAGCCGCATGGCGTTCGTACTTAAATATGGAACTAACCATTCCAATTTTCGCTGTCTCTTATACACATCTCCGAGCCCACGAGACC
+
AABABFBBBBAAGGGGFGGGGFFFHHHGGHGGGHHFBFFGHGGGHHHGGGEFFFF5DGHHHHHGHHEFHEGGGGHHGEEFEECGEHHDHHFFGGBGHHFHHGHHHHHGHHHHHHGGGGEFGHHEFFDFGFHFHGHHD/BC@FGF//@EFG
@M02034:409:000000000-BFKT7:1:1103:26134:15793 1:N:0:34
AAAGTCGAGGTGCCTAAAGTGGCAACCCAGACTGCTCCGACTGTTGGTGGTGTAGAGCTTCCTGTAGCCGCATGGCGTTCGTACTTAAATATGGAACTAACCATTCCAATTTTCGCTGTCTCTTATACACATCTCCGAGCCCACGAGACC
+
CCCCBFCCDDCDGGGGGGGGGGGHHHHGGHHGHHHHHHGGGGGHHHHGGGEFHHHGGHHHHHHHHHHHHGGGGGHGFEGGFFGHHHHHHHHHHHGHHHHHHHGHHHGGHHHHHHGGGGGHHHHHHHHHFFHHHHFFE/CCGGHGGGGGGG
@M02034:409:000000000-BFKT7:1:1103:15751:15795 1:N:0:34
AAAGTCGAGGTGCCTAAAGTGGCAACCCAGACTGCGCCTCGGGTTGGTGGTGTAGAGCTTCCTGTAGCCGCATGGCGTTCGTACTTAAATATGGAACTAACCATTCCAATTTTCGCTGTCTCTTATACACATCTCCGAGCCCACGAGACC
+
BBBBBFABBBBBGGGGGGGBEFFHHHHGGFH2AFFEGGGGEGEHGGGEFEBFGHFDGGGHHHHHGHHGHGGGGEHHGDFFFEFHHHHEGFGHGHFGFGBHHHGFFHGHHHHHHHGGGGDFHFHHHHHHGHHGHHHGGB@@DEHEFGGGDG
@M02034:409:000000000-BFKT7:1:1103:21277:15805 1:N:0:34
GCTCTTAAAGAGGAGAAAGGTCATGAGTGCGAATGCTTCTAACTTTACTCAGTTCGTTCTCGTCGACAATGGCGGAACTGGCGACGTGACTGTCGCCCCAAGCAACCTGTCTCTTATACACATCTCCGAGCCCACGAGACCGTACTAGAT
+
AABBBFDDDFDFGGEEGEGGFGGHGHHGBGGEFGHHHHHFHHHHHHHGHHGHHHHFEGHGHFBEFEEEEGGHFEGGGGHHHGEEEEEFHGHHHGGFEGGGGEFFHHHHHHHHHHHFHHHFHHHGF2FD@DDGGHGCDDFDFGAGCHHGHG
@M02034:409:000000000-BFKT7:1:1103:7528:15809 1:N:0:34
AAAGTCGAGGTGCCTAAAGTGGCAACCCAGACTTTGGGTGGGGTTGGTGGTGTAGAGCTTCCTGTAGCCGCATGGCGTTCGTACTTAAATATGGAACTAACCATTCCAATTTTCGCTG
+
AAABAFBABBAAGGGGFGGGGGEHHHHGGHHGGHHFFCGDGGFGGGCBEGAAFFHBDBGHH3DGFGFFFGGEEFHAEE/EFEGGGHHHHH44FD3B3FGHHGHGHGHHGGHHF3C?AD
@M02034:409:000000000-BFKT7:1:1103:23751:15813 1:N:0:34
AAAGTCGAGGTGCCTAAAGTGGCAACCCAGACTTCTGGGGCGGTTGGTGGTGTAGAGCTTCCTGTAGCCGCATGGCGTTCGTACTTAAATATGGAACTAACCATTCCAATTTTCGCTGTCTCTTATACACATCTCCGAGCCCACGAGACC
+
BCCBBFACCBAAGGGGGGGGGGGHHHHGGHGGHHHHHHHCEGEAEEGEFG1F?FG3GHHHHHHHGHGHGGCEEGHAE>ECFAFFEGFHGHGGHG2FGHBGFHBHHHFFFFHHGHGACADBHEHHFHFHFHHHFDFD<->-<FEGD?CDDE
@M02034:409:000000000-BFKT7:1:1103:9104:15813 1:N:0:34
GCTCTTAAAGAGGAGAAAGGTCATGGCGGGGGC
+
CCCCCFFFFFFFGGGFGGGGGGGHHHHGGA00>
@M02034:409:000000000-BFKT7:1:1103:9782:15817 1:N:0:34
GCTCTTAAAGAGAGAAAGGTCATGGAGAGGTTGGCTTCTAACTTTACTCAGTTCGTTCTCGTCGACAATGGCGGAACTGGCGACGTGACTGTCGCCCCAAGCAACCTGTCTCTTATACACATCTCCGAGCCCACGAGACCGTACTAGATC
+
BBBBBFFFFFFFGGGGGGGGGGHGHHHHGGGHHGGBHHFGHHFHHHHHHHHHHHFEHHGHFFEEAEGGGHHHGGCGGHHHAE>>>>E?FDGGFFHGGGFGHF2GGHHHHGGGHHDGFHFHFHFHDGFACCGGHGG@CDGGCDHGHHHHH=
@M02034:409:000000000-BFKT7:1:1103:22877:15817 1:N:0:34
GCTCTTAAAGAGGAGAAAGGTCATGCAGCCGCGTGCTTCTAACTTTACTCAGTTCGTTCTCGTCGACAATGGCGGAACTGGCGACGTGACTGTCGCCCCAAGCAACCTGTCTCTTATACACATCTCCGAGCCCACGAGACCGTACTAGAT
+
CCCCCFFFDFFFGGFGGGGGGGHHHHGHHHGGGEEEFHHHHHGHHHHGGGDGFHFFGFGGFFFGG@EAEGHHFEGEEEFGF1E@EEEEHGHHHBFAFGGG/FFFHHHHHDCGFFHFHDF1FFGHHDGG/<@GGHGCCCEEF@..;GCHBG
@M02034:409:000000000-BFKT7:1:1103:6566:15818 1:N:0:34
AAAGTCGAGGTGCCTAAAGTGGCAACCCAGACTGGGGGGAAGGTTGGTGGTGTAGAGCTTCCTGTAGCCGCATGGCGTTCGTACTTAAATATGGAACTAACCATTCCAATTTTCGCTGTCTCTTATACACATCTCCGAGCCCACGAGACC
+
BBBBCFCCCCABGGGGGGGGGGGHHHHGGHHGHHDH2AE</EEGGHGGGGGGHHHGHHHHHHHHHHHHHGGGGGHHGGGGGDGHHHHHHHHHHHGHHHHHHHGHHHGHHHHHHHGGGGGHGGGGGGGGGGGGGGGGF-CDGGGGGFFFFA
@M02034:409:000000000-BFKT7:1:1103:2348:15823 1:N:0:34
GCTCTTAAAGAGGAGAAAGGTCATGGGTTTTCGTGCTTCTAACTTTACTCAGTTCGTTCTCGTCGACAATGGCGGAACTGGCGACGTGACTGTCGCCCCAAGCAACCTGTCTCTTATACACATCTCCGAGCCCACGAGACCGTACTAGAT
+
BCCCCFFFFFFFGGFGFGGFGGGGHHHFFGGGGHGGGHHHHHHHHHHHHHHHHHHGGHHGHGFEGEEFGHHHHGGGGGHHHHGGGGGGHGHHHHGHEFGGGGFGHHHHHHHHHHHHHHHHHHGFHHHGCGGGGHEDCCDEGGGHGHHHHG
@M02034:409:000000000-BFKT7:1:1103:5003:15829 1:N:0:34
AAAGTCGAGGTGCCTAAAGTGGCAACCCAGACTATGCCGAGTGTTGGTGGTGTAGAGCTTCCTGTAGCCGCATGGCGTTCGTACTTAAATATGGAACTAACCATTCCAATTTTCGCTGTCTCTTATACACATCTCCGAGCCCACGAGACC
+
AABA>DAABBABGGGGGGGFGGGHHHHGGHH2GHHHHFGAEFHFFHHAEEEAFFHFFHHHFHHHFHGFHGGFGGGGGEEGGEFGHHFFHHHHHFDDF3DGFFFHHGHEHHHGHHGGGGAFFHHHHHHHGHEGFHHFGGFGCFHFC@DGGG
@M02034:409:000000000-BFKT7:1:1103:23782:15832 1:N:0:34
GCTCTTAAAGAGGAGAAAGGTCATGCCTCCGTCTGCTTCTAACTTTACTCAGTTCGTTCTCGTCGACAATGGCGGAACTGGCGGCGTGACTGTCGCCCCAAGCAACCTGTCTCTTATACACATCTCCGAGCCCACGAGACCGTACTAGAT
+
CCCCCFFFFFFFGGGAGGGGGGGHHHHHHHGHHHGHHHHHHHHHHHHHHHHHHHHGFHHGHFBEFEGGGHHHHGGGGGHHHHGGFGEEFEHHHHGFGGGGGGECGGHHGGHHHHHFHGGGFFHHHHHG->?DGGGC<DFEGFAGFHGHH;
@M02034:409:000000000-BFKT7:1:1103:19683:15832 1:N:0:34
AAAGTCGAGGTGCCTAAAGTGGCAACCCAG
+
CCCCCFCCCCCCGGGGGGGGGGGHHHHGGH
@M02034:409:000000000-BFKT7:1:1103:7840:15833 1:N:0:34
GCTCTTAAAGAGGAGAAAGGTCATGGGTGTTGGGGCTTCTAACTTTACTCAGTTCGTTCTCGTCGACAATGGCGGAACTGGCGACGTGACTGTCGCCCCAAGCAACCTGTCTCTTATACACATCTCCGAGCCCACGAGACCGTACTAGAT
+
CCCCCFFFFFFFGGE4BGGGGGFHHHGBEGGHHGGGGHHHHHHHHHHHHHHHHHHGGHHGHGBEEEFGGHHHHGGGGGHHHGGGGGGGHGHHHHGHGGGGGHGHHHHHHHHHGHHFHHHHHHHHHHHGCGGGGEFDAFGGGGGHGHFHHF
@M02034:409:000000000-BFKT7:1:1103:9980:15837 1:N:0:34
GCTCTTAAAGAGGAGAAAGGTCATGGGGGGTGGTGCTTCTAACTTTACTCAGTTCGTTCTCGTCGACAATGGCGGAACTGGCGACGTGACTGTCGCCCCAAGCAACCTGTCTCTTATACACATCTCCGAGCCCACGAGACCGTACTAGAT
+
ABABBFBFDFFFAGEGGGGG4F4AAEFAAE>>EEFHHHHFHHHHHHHHHHHHHHHFDHHGHGFDCDCDDHDFCDGGGGHGHGC@@D@DHEHHCGFHGGGGG9CBFGGGGFFGGFGGGGGGGGFBF9FD9>BBFFFB=BFFFBF?DFFFFB
@M02034:409:000000000-BFKT7:1:1103:6231:15837 1:N:0:34
GCTCTTAAAGAGGAGAAAGGTCATGGTGGGTGGTGCTTCTAACTTTACTCAGTTCGTTCTCGTCGACAATGGCGGAACTGGCGACGTGACTGTCGCCCCAAGCAACCTGTCTCTTATACACATCTCCGAGCCCACGAGACCGTACTAGAT
+
BBBBBFFFDFDFGGGGGGGGGGHHHHGGFGEEFGGHHHHHHHHHHHHHHHHHHGFGEHHGHGFGEEEEEGHHHGGFGGHHHHGGGEEFHGHHHHGHGGGGGHGFGGGHHHHHGHHHHHHHHHHHHHHGCGCFGHGGDGGEEGDHGHEHHC
@M02034:409:000000000-BFKT7:1:1103:20577:15838 1:N:0:34
AAAGTCGAGGTGCCTAAAGTGGCAACCCAGACTAATGAGAAGGTTGGTGGTGTAGAGCTTCCTGTAGCCGCATGGCGTTCGTACTTAAATATGGAACTAACCATTCCAATTTTCGCTGTCTCTTATACACATCTCCGAGCCCACGAGACC
+
CCCCCFCCCCBCGGGGGGGGGGGHHHHGGHHGHBA5A5A55B2GHHGEFGGFGDHEGHFHHHHHHHHHHGGEGGHGGFGGGFGHHHHGHHHGHGBFGHHHHHHHHHHGHHHHHHGGGGEHFHHHGHFHHHHFHHHHFCCCGGHGGGGGG?
@M02034:409:000000000-BFKT7:1:1103:25286:15850 1:N:0:34
AAAGTCGAGGTGCCTAAAGTGGCAACCCAGACTAAGAATAATGTTGGTGGTGTAGAGCTTCCTGTAGCCGCATGGCGTTCGTACTTAAATATGGAACTAACCATTCCCAATTTTCGCTGTCTCTTATACACATCTCCGAGCCCACGAGAC
+
BBCCBFCCCCCCGGGGGGGFGGGGHHHGGHHGHHHHHHHHHHHHHHHGGGGGHHHFGHHHHHHHHHHHHGGGGGHHGGGGGGHHHHHGHHGHHHFGFHHFHHGHHHHHHHHHHHFEFGGGHHFHHHHHFHHHHHHGHGGGGGGHGGCDGG
@M02034:409:000000000-BFKT7:1:1103:16643:15850 1:N:0:34
GCTCTTAAAGAGGAGAAAGGTCATGCCGATGAAGGCTTCTAACTTTACTCAGTTCGTTCTCGTCGACAATGGCGGAACTGGCGACGTGACTGTCGCCCCAAGCAACCTGTCTCTTATACACATCTCCGAGCCCACGAGACCGTACTAGAT
+
CCCCCFDF5DFFGGGGFGGGGGGHHHGGFFGHHHHHHHHHHHHHHHHHHHHHHHHGGHHGHGFFGEGGGHHHHGGGGGHHHHGGGGGGHGHHHHGHEGGGGHGHHHHHHHHHHHHFHHHHHGHHHHHGDCCCCAFA>ADDGGGGGHHHHG
@M02034:409:000000000-BFKT7:1:1103:8897:15852 1:N:0:34
AAAGTCGAGGTGCCTAAAGTGGCAACCCAGACTAATAATACGGTTGGTGGTGTAGAGCTTCCTGTAGCCGCATGGCGTTCGTACTTAAATATGGAACTAACCATTCCAATTTTCGCTGTCTCTTATACACATCTCCGAGCCCACGAGACC
+
BABBBFAABBAAGGGGFGFFGGGHHHHGGHHGHHHHHHHHGGGFFGGEFGEFHHHDGHHHHHHHGHFGHGGFGGHHGFGFGGGHHHHHHHGHHHGGHHHHHHHHHHHHFGGHHHGGGGFGHHHFGHFGHHBGHGGHG@CCGGGGGGGGGG
@M02034:409:000000000-BFKT7:1:1103:6223:15853 1:N:0:34
GCTCTTAAAGAGGAGAAAGGTCATGGTGGGTGGTGCTTCTAACTTTACTCAGTTCGTTCTCGTCGACAATGGCGGAACTGGCGACGTGACTGTCGCCCCAAGCAACCTGTCTCTTATACACATCTCCGAGCCCACGAGACCGTACTAGA
+
AABCAFFBDFFCGCEABBF4BFFHHHFGEAEEEEFHHHHHHHHHHHGHHHHHHHHGEGGFFFAEGEFDGHGFHGGEFGFHHHEGGGFGHGHHFHEF<EC/DFFGCF?GGGHFHHFFHH2F2FHFHHGG/AC@AGCC-<D<.?CC.GGHB
@M02034:409:000000000-BFKT7:1:1103:17365:15854 1:N:0:34
GCTCTTAAAGAGGAGAAAGGTCATGGTTGGTATTGCTTCTAACTTTACTCAGTTCGTTCTCGTCGACAATGGCGGAACTGGCGACGTGACTGTCGCCCCAAGCAACCTGTCTCTTATACACATCTCCGAGCCCACGAGACCGTACTAGAT
+
ABBBBFFFDFFFGGGGGGGGGGHHHHHHGGEHHHHHHHHHHHHHHHHHHHHHHHHGGHHGHGFEEAEEFGHHHGGEGGHHHHGGGGGGHGHHHHGHGGGGGHGFHHHHHHHHHHHHHHHHHFGGHHHGDGGGGHGG@FFGGGGHGHFHHF
@M02034:409:000000000-BFKT7:1:1103:29537:15855 1:N:0:34
AAAGTCGAGGTGCCTAAAGTGGCAACCCAGACTGGGTATCAGGTTGGTGGTGTAGAGCTTCCTGTAGCCGCATGGCGTTCGTACTTAAATATGGAACTAACCATTCCAATTTTCGCTGTCTCTTATACACATCTCCGAGCCCACGAGACC
+
CCCCCFBBCCCCGGGGGGGGGGGHHHHGGHHGHFHHFFGGHEHHHHGGA?EFGEHEGHHHFHGHHHHGFGFEEGH1EBEFGEFGHHHHGHHHFHF3GHHHEGFGDGHFHHGHHGFDGGGHHHHHHHGFGGHEHHGFGGGGGGHFGGGDFE
@M02034:409:000000000-BFKT7:1:1103:28595:15858 1:N:0:34
AAAGTCGAGGTGCCTAAAGTGGCAACCCAGACTTCGCCTCTTGTTGGTGGTGTAGAGCTTCCTGTAGCCGCATGGCGTTCGTACTTAAATATGGAACTAACCATTCCAATTTTCGCTGTCTCTTATACACATCTCCGAGCCCACGAGACC
+
AAAAAF?ADDAAGGG1AGGGBG0BGHHGGHHGCGHAEGEFHHHHHHGEFFAFHHHFGHHHHHHHHHHHHGGGGGHHGGGGGGGHHHGGFGFHHHGHHHHGHHHHHHHGHGHHHHGGGGGFFFHHDGFDFGFGHGFGGCGGGGHGCGGGGG
@M02034:409:000000000-BFKT7:1:1103:23679:15861 1:N:0:34
AAAGTCGAGGTGCCTAAAGTGGCAACCCAGACTGGGGGGGGGGTTGGTGGTGTAGAGCTTCCTGTAGCCGCATGGCGTTCGTACTTAAATATGGAACTAACCATTCCAATTTTCGCTGTCTCTTATACACATCTCCG
+
CCCCCFCBCCABGGGGGGGFGGGHHHHGGHHGHF2FCC/@-@D?DFBDEFFFFFFBBFFFFFFFFFFFFFFDFFFFFFFFFFFFFFFFFFFFFFBFFFFFFFFFFFFFFFFFFFFFFFFFFFFFFFFFFFFF09B0A
@M02034:409:000000000-BFKT7:1:1103:9221:15861 1:N:0:34
GCTCTTAAAGAGGAGAAAGGTCATGGGGGTTAGTGCTTCTAACTTTACTCAGTTCGTTCTCGTCGACAATGGCGGAACTGGCGACGTGACTGTCGCCCCAAGCAACCTGTCTCTTATACACATCTCCGAGCCCACGAGACCGTACTAGAT
+
BBBBBFFFDFFFGFGFGGGGGGGFGHHGGGGHHHHHHHHHHHHHHHHHHHHHHHGFFHHGHFFEFEGGEHGHGGGECGHHHGGEGFEFHGHHHHGFDDGGGGFCGGHHHGHHHHHHHHHFHHHGHHHG/CCGGHGCCCCCC@.CEHGFFG
@M02034:409:000000000-BFKT7:1:1103:7135:15866 1:N:0:34
AAAGTCGAGGTGCCTAAAGTGGCAACCCAGACTAGTAATAAGGTTGGTGGTGTAGAGCTTCCTGTAGCCGCATGGCGTTCGTACTTAAATATGGAACTAACCATTCCAATTTTCGCTGTCTCTTATACACATCTCCGAGCCCACGAGACC
+
CCCCBFBABC>AGGGGGGGGGGGHHHHGGHHGHHHHHHHHHHHGGHGGGGEFHHHFGHHHHHHHHHHHHGGGGGHHGGGGGGHHHHHHHHHHHHGHHHHHHHHHHHHHHHHHHFGGGGGGHHGHGHGHFGFHHHGHGDGGGEHGGGGGGC
@M02034:409:000000000-BFKT7:1:1103:20065:15872 1:N:0:34
AAAGTCGAGGTGCCTAAAGTGGCAACCCAGACTCATTCTTCGGTTGGTGGTGTAGAGCTTCCTGTAGCCGCATGGCGTTCGTACTTAAATATGGAACTAACCATTCCAATTTTCGCTGTCTCTTATACACATCTCCGAGCCCACGAGACC
+
BBBBBFBBBBABGGGGCGGFFGGHHHHGGHHGGHHHHHHHHHGFFGCEAEEFGHHFFFHHHHHHHHHFHEGEGEHFEFGGEEEGHHHHHHHHGHFFFHGFFHHHFHFFFHHHHFCFGGGGHHHGGHHHHHHHHHHHF/B@CEGGGGGG?C
@M02034:409:000000000-BFKT7:1:1103:8310:15873 1:N:0:34
AAAGTCGAGGTGCCTAAAGTGGCAACCCAGACTAATCCGCCTGTTGGAGGTGTAGAGCTTCCTGTAGCCGCATGGCGTTCGTACTTAAATATGGAACTAACCATTCCAATTTTCGCTGTCTCTTATACACATC
+
AAAA>DABBBAAGFFGF4B6BFFFFCCEDBAFCGHHGHGGDEH3FFF3BAABB3A5E5D3DBFF5DDDGEEGGGFEGGEGGAGEHHEBFHDGFH3FCGBG303F3?D44B34F4E?/EE3G4B444FFB222?
@M02034:409:000000000-BFKT7:1:1103:21758:15874 1:N:0:34
GCTCTTAAAGAGGAGAAAGGTCATGGTGGGGGGTGCTTCTAACTTTACTCAGTTCGTTCTCGTCGACAATGGCGGAACTGGCGACGTGACTGTCGCCCCAAGCAACCTGTCTCTTATACACATCTCCGAGCCCACGAGACCGTACTAGAT
+
BBCCCFFFFFFFGGGGGGGGGGGHGHBGEFG?FEGGHHHGHHHHHHHHHHHHHHGGFHHGHGFDDBDFGHHHHGGGGGHHHHGGGGGGHGHHHHGGGGGGGGGGGGGGGGGGGGGGGGGFGGGGGGFFCFFFFFFD@CDFEF.AD.FFFF
@M02034:409:000000000-BFKT7:1:1103:29537:15874 1:N:0:34
AAAGTCGAGGTGCCTAAAGTGGCAACCCAGACTGGGTATCAGGTTGGTGGTGTAGAGCTTCCTGTAGCCGCATGGCGTTCGTACTTAAATATGGAACTAACCATTCCAATTTTCGCTGTCTCTTATACACATCTCCGAGCCCACGAGACC
+
AAAAAFABBDABGGGGGGGFFGGHHCCFGGHGHHHDB5FGFHGEEGEEFGEGGHHGHHHG5BGHHHHGGGGEEEHFGFFFFEBGCHFBGFGHHHFHFHGHHHGGHBFEDGFHHHEFGEGHHHHHEHHGHFEHH33BC</<<FE/@@DAD?
@M02034:409:000000000-BFKT7:1:1103:10459:15875 1:N:0:34
GCTCTTAAAGAGGAGAAAGGTCATGGGGGGGGGGGCTTCTAACTTTACTCAGTTCGTTCTCGTCGACAATGGCGGAACTGGCGACGTGACTGTCGCCCCAAGCAACCTGTCTCTTATACACATCTCCGAGCCCACGAGACCGTACTAGAT
+
CCCCCFFFFFFFGGGGGGGGGGGGHHHGGGGFFFFFFFBFFFFFFFFBFFFFFFFFDFFFFE;AB-;DAFBFBBFBFDBFF.BB9B9DFAFFBFA?DFFFDE?BFFFFF0BFFFFFFFFFFFFEFFBD-;9CFFE@-9AD?C9EDEBBF:
@M02034:409:000000000-BFKT7:1:1103:13492:15879 1:N:0:34
GCTCTTAAAGAGGAGAAAGGTCATGGTGGATGGTGCTTCTAACTTTACTCAGTTCGTTCTCGTTGACAATGGCGGAACTGGCGACGTGACTGTCGCCCCAAGCAACCTGTCTCTTATACACATCTCCGAGCCCACGAGACCGTACTAGAT
+
BBBBBFDDDFFFGGGEGGGCGGEGGHGHGHHHGHHHHHHHHHHHHHHHHHHHHHHGGHHGHFFFHGFGHHGHHGGGGGHHHHEEEGGGHGHHHHGFFGGGGFFBGHHHGHHHHHHHHHHFHHHHHHGGCDCFGHGDDCGEGGDADHHHH=
@M02034:409:000000000-BFKT7:1:1103:11090:15879 1:N:0:34
GCTCTTAAAGAGGAGAAAGGTCATGGCTTATTGTGCTTCTAACTTTACTCAGTTCGTTCTCGTCGACAATGGCGGAACTGGCGACGTGACTGTCGCCCCAAGCAACCTGTCTCTTATACACATCTCCGAGCCCACGAGACCGTACTAGA
+
3>AABFFDFFFFGGAGGGBGFGHHHBBGBGFHFHDFHHFGH5BG5FDBGFGFHGDGFGHGFEFE0EE1EFFFFFGF/>G3FGCEGGGG/FGHDGC/?EF?//FG2?BB?3BFDGFB?3FG2FCFBFD?<<AFE/F?-><CFGGA<CD0<
@M02034:409:000000000-BFKT7:1:1103:12664:15879 1:N:0:34
AAAGTCGAGGTGCCTAAAGTGGCAACCCAGACTCCTAATTCTGTTGGTGGTGTAGAGCTTCCTGTAGCCGCATGGCGTTCGTACTTAAATATGGAACTAACCATTCCAATTTTCGCTGTCTCTTATACACATCTCCGAGCCCACGAGACC
+
A>A?AFBADDAAFGBFGGGDDFEGFGFEGGFEBGFGFFHFHGFB5FGAFEBFGHGDGHHGGGHGGHGEGEE0EEGGEEEFFE?FGHHGHHGHHHGBGFHFHHBGHGDHBGGHHBE?EGGBFGHFFHDFDG1GCHGHE<@?CC/FCCGGGF
@M02034:409:000000000-BFKT7:1:1103:14789:15880 1:N:0:34
GCTCTTAAAGAGGAGAAAGGTCATGCAGGTGGGTGCTTCTAACTTTACTCAGTTCGTTCTCGTCGACAATGGCGGAACTGGCGACGTGACTGTCGCCCCAAGCAACCTGTCTCTTATACACATCTCCGAGCCCACGAGACCGTACTAGAT
+
CBCCCFFFFFFFGGGGGGGGGGHHHHHHHFHGGGGGHHHHHHHHHHHHHHHHHHHGEHHGHGFEGGGGGHHHHGGEGGGEGHGGGGGGHGHHHHGHGGGEDFFGGHHHEHHHHHHHHHHHHHHHHHGG@DGGGFGF<@FDFC<GGHHHHD
@M02034:409:000000000-BFKT7:1:1103:11974:15880 1:N:0:34
AAAGTCGAGGTGCCTAAAGTGGCAACCCAGACT
+
CCCCCFBCCCCCGGGGGGGGGGGHHHHGGHHGH
@M02034:409:000000000-BFKT7:1:1103:2215:15881 1:N:0:34
AAAGTCGAGGTGCCTAAAGTGGCAACCCAGACTGCGGTTGGTGTTGGTGGTGTAGAGCTTCCTGTAGCCGCATGGCGTTCGTACTTAAATATGGAACTAACCATTCCAATTTTCGCTGTCTCTTATACACATCTCCGAGCCCACGAGAC
+
CCCCCFBBCCBBGGGGGGFGGGGHHHHGGHHGH33E22AA2EFHGHHFFGFGHHHHHHHHHHHHGHHHHGGGGGHHGGGGGGGHHHHFHHFHHHGHHHHGHHHHHHHHGHHHHHGGGGGHHHHHFHFGFHGHHGGHG@DCGGHGGGFGG
@M02034:409:000000000-BFKT7:1:1103:27803:15881 1:N:0:34
GCTCTTAAAGAGGAGAAAGGTCATGAAGGTTGATGCTTCTAACTTTACTCAGTTCGTTCTCGTCGACAATGGCGGAACTGGCGACGTGACTGTCGCCCCAAGCAACCTGTCTCTTATACACATCTCCGAGCCCACGAGACCGTACTAGAT
+
ABBBBFFFFFFFCGGGGGGGFGHHHFHCHGHFCGHHHGHHHHHHHHHHHHHHHHHGGGHGHGGGGGGEAGGHGGGGGGHEHEGGFEEDHGHBGGGHG?FD?EF2GHHGHHGHFHHEHHFDG2F2@>F?B<@GG/C@-<<CFFAEGHHEG=
@M02034:409:000000000-BFKT7:1:1103:14488:15882 1:N:0:34
AAAGTCGAGGTGCCTAAAGTGGCAACCCATAAGCAGAATGTTGGTGGTGTTGAGCTTCCTGTAGGCGCAT
+
CCCCCFBCCCACGGGGGGGGGGGHHHHGGHC3B3GH33FHDFGG2B2B2F11AB3DA5BABAFD33A00B
@M02034:409:000000000-BFKT7:1:1103:17896:15884 1:N:0:34
GCTCTTAAAGAGGAGAAAGGTCATGCATAGGCAGGCTTCTAACTTTACTCAGTTCGTTCTCGTCGACAATGGCGGAACTGGCGACGTGACTGTCGCCCCAAGCAACCTGTCTCTTATACACATCTCCGAGCCCACGAGACCGTACTAGAT
+
BCCCCFFFFFDFGGGGGGGGGGHHHHHHFHHHHGGGHHHHHHHHHGHGGGDGFGFGGHGGHGGGGAEEGGHHFGGEGGHHGHGFGGGGHGHHFGFEFGGG?FFGGHHHGGHHFFHHHGG>GDGHHHHG/A@DEGG@A@AGGG.EDHHFHD
@M02034:409:000000000-BFKT7:1:1103:25471:15884 1:N:0:34
GCTCTTAAAGAGGAGAAAGGTCATGTCTTTTCGTGCTTCTAACTTTACTCAGTTCGTTCTCGTCGACAATGGCGGAACTGGCGACGTGACTGTCGCCCCAAGCAACCTGTCTCTTATACACATCTCCGAGCCCACGAGACCG
+
BBBBBFFFFFFFGGGEGGGGGGFGGEBFHHFHGHGGGHHHHHHHHHHHHHGHHHHGGFGGHGGGGGGGFGHHHGG@FEHHHFGFEEEEHFHFHHGHGDGEDGGEFHGHHHHHGHHHHHHFFGCGGFFD?@CFGHED-<DDEC
@M02034:409:000000000-BFKT7:1:1103:6106:15888 1:N:0:34
AAAGTCGAGGTGCCTAAAGTGGCAACCCAGACTCAGCCTACGGTTGGTGGTGTAGAGCTTCCTGTAGCCGCATGGCGTTCGTACTTAAATATGGAACTAACCATTCCAATTTTCGCTGTCTCTTATACACATCTCCGAGCCCACGAGACC
+
BBBCADABC@ABGGGGGGGFFGGGHHHGGHGGHHHHHHHHHGGGGGGEFGFFHHHGHHHHHHHHHHHGHGGFGGHHGGGGGFHHHHHHGHHHHHFFGHHHHHGHHHFGHHHHHHGGGGFHHGHHHHHHGHFHHHHHGCGCGGHGGGGGGC
@M02034:409:000000000-BFKT7:1:1103:8316:15891 1:N:0:34
AAAGTCGAGGTGCCTAAAGTGGCAACCCAGACTAATCCGCCTGTTGGTGGTGTAGAGCTTCCTGTAGCCGCATGGCGTTCGTACTTAAATATGGAACTAACCATTCCAATTTTCGCTGTCTCTTATACACATCTCCGAGCCCACGAGACC
+
CCCCCFCCCCABGGGGGGGGGGGHHHHGGHHGHHHHHHGEGGHHHHHEGGEFFGHFHHHHHHHGGHHHHGGGGGHHGEGGEEFFHHHGHHHHHHGFFGHGHHHHHHHGHHHHHHFGGGGHHHHHHHHHGHGGHHHHFCGCGGHGGGGGGC
@M02034:409:000000000-BFKT7:1:1103:7957:15892 1:N:0:34
AAAGTCGAGGTGGCCTAAAGTGGCAACCCAGACTGAGAATCATGTTGGTGGTGTAGAGCTTCCTGTAGCCGCATGGCGTTCGTACTTAAATATGGAACTAACCATTCCAATTTTCGCTGTCTCTTATACACATCTCCGAGCCCACGAGAC
+
CCCCCFCCCCABGGFGGGGGGGHGHGFFEFHGGHHFHHHHHHHHHHHHFGGEFHHHFHHHHHHHHHHHGHEEGGGHGGGGGGFHHHHFHHHHHHHGFHHFHHHHHHHHHGGHHHFEGGGGHHFHHHHHEFFHHHHGHGGGGGGHGGGGGD
@M02034:409:000000000-BFKT7:1:1103:27195:15893 1:N:0:34
AAAGTCGAGGTGCCTAAAGTGGCAACCCAGACTTCTAATAATGTTGGTGGTGTAGAGCTTCCTGTAGCCGCATGGCGTTCGTACTTAAATATGGAACTAACCATTCCAATTTTCGCTGTCTCTTATACACATCTCCGAGCCCACGAGACC
+
BBBBAFABBBABGGGGGGGGGGGHHHHGGHHGGGGHHHHHGHFGHHHGGGEFGHHFFGHHHHHHHGHHHGGGGGHGEEGGFEFHHHGHHHHHHHFFFHHFGHFHHHHGGHHHHFGGGGGHHHHHHHHHGHFHHHGHF/D@DGHGGGGGGF
@M02034:409:000000000-BFKT7:1:1103:6366:15895 1:N:0:34
AAAGTCGAGGTGCCTAAAGTGGCAACCCAGACTACTACGGCGGTT
+
AABBBFBBBBBAGGGAGGGGGGGHHHHDGHHGHHHCHHGFGGGAE
@M02034:409:000000000-BFKT7:1:1103:11086:15897 1:N:0:34
GCTCTTAAAGAGGAGAAAGGTCATGGCTTATTGTGCTTCTAACTTTACTCAGTTCGTTCTCGTCGACAATGGCGGAACTGGCGACGTGACTGTCGCCCCAAGCAACCTGTCTCTTATACACATCTCCGAGCCCACGAGACCGTACTAGAT
+
CCCCCFFFFFFFGGGGGGGGGGHHHHHHHHHHGHHFHHHHHHHHHHHHHHHHHHFGGHHGFFFGGEGAEGHHGGGGGGHHHGGFGGEGHGHHFHGFGGGGGHGGFHHHHHGHFHHHHFDFC2FGG>G?>B?CFEGCDCGDFGAGDHHHHG
@M02034:409:000000000-BFKT7:1:1103:17527:15898 1:N:0:34
GCTCTTAAAGAGGAGAAAGGTCATGGGTGGGTGTGCTTCTAACTTTACTCAGTTCGTTCTCGTCGACAATGGCGGAACTGGCGACGTGACTGTCGCCCCAAGCAACCTGTCTCTTATACACATCTCCGAGCCCACGAGACCGTACTAGAT
+
ABBBBFDFFFFFGGGGGGGGGGHGGHHGGGGEGGGHHHHHHHHHHHHFHHHHHHGGEHHGHGFEGEGFCHHHFGGGGGHHHGGGGGEGHGHHHHGGGGGFDGGFFHHHHHHHHHHGHHHHHHHHHHFGCGGGGHGG>CGGGGAHGHHHHG
@M02034:409:000000000-BFKT7:1:1103:15808:15899 1:N:0:34
AAAGTCGAGGTGCCTAAAGTGGCAACCCAGACTAATAATAATGTTGGTGGTGTAGAGCTTCCTGTAGCCGCATGGCGTTCGTACTTAAATATGGAACTAACCATTCCAATTTTCGCTGTCTCTTATACACATCTCCGAGCCCACGAGACC
+
A1AAAFAADD>AFGGFGGGG1D0BGGHE0A0BCGGEEFGDAFGGHFEEFFFFHHHDGHHGHHHHHHHHHGGGGGHFGEGGEEBGGHFFDFFGHBB1EGBGHHHGGHHF>BEHHHGGGFEFEGGHFHHFGFFHGHGGC</CCGHGC/@CCF
@M02034:409:000000000-BFKT7:1:1103:12846:15899 1:N:0:34
AAAGTCGAGGTGCCTAAAGTGGCAACCCAGACTGATAAGAATGTTGGTGGTGTAGAGCTTCCTGTAGCCGCATGGCGTTCGTACTTAAATATGGAACTAACCATTCCAATTTTCGCTGTCTCTTATACACATCTCCGAGCCCACGAGACC
+
BBBBBFBBBB>AFGGGGGGFGFFFFHHFDGFFFGGFHHEFHGFGHHGEFEBFGFHEGFHHHFHFGHHHHGCAEEHGGEFFE>FGGHGBHHFHHGFGHHHHHHGHHHHGHHHHHFFGGGEGFHHHHHFDGHHFGHHFDBDGGGHGGCDD/F
@M02034:409:000000000-BFKT7:1:1103:4726:15900 1:N:0:34
GCTCTTAAAGAGGAGAAAGGTCATGGGGGGGGGG
+
ABBBBFFFDFFFCGEAGGGGFGGHHFAE2/A9-;
@M02034:409:000000000-BFKT7:1:1103:15825:15901 1:N:0:34
AAAGTCGAGGTGCCTAAAGTGGCAACCCAGACTAATAATAATGTTGGTGGTGTAGAGCTTCCTGTAGCCGCATGGCGTTCGTACTTAAATATGGAACTAACCATTCCAATTTTCGCTGTCTCTTATACACATCTCGG
+
AAAAAFBBBBABGGGGGGGGGGGGFHHFCGDGHHHFFHFHHHHHHHHEFGEFHFG5GHHHHFHHGFHGHEGCGGHGEEFGFEGGHHHGHHFGHHEHHHHGGHFFGHHFGHHHHHGGGGFHHHGGFHHFFFFHHHH0?
@M02034:409:000000000-BFKT7:1:1103:28196:15905 1:N:0:34
AAAGTCGAGGTGCCTAAAGTGGCAACCCAGACTGTGGGTTGTGTTGGTGGTGTAGAGCTTCCTGTAGCCGCATGGCGTTCGTACTTAAATATGGAACTAACCATTCCAATTTTCGCTGTCTCTTATACACATCTCCGAGCCCACGAGACC
+
BBBBBFBBBBBBGGGGGGGGGGGHHHHGGH2FGGGDGEGGGGGHFEFEAFGCA3F5AGFG5FGFGBE5EEF0EEC1>EEGFF2?FDH@GGHDFB3?GEFF3B3BF4F4FF?GE4>/E/?FGHBFD??GDFB2FFBDEC//BFAFC?C?EE
@M02034:409:000000000-BFKT7:1:1103:1802:15909 1:N:0:34
AAAGTCGAGGTGCCTAAAGTGGCAACCCAGACTCGGCAGAAGGTTGGTGGTGTAGAGCTTCCTGTAGCCGCATGGTGTTCGTACTTAAATATGGAACTAACCATTCCAATTTTCGCTGTCTCTTATACACATCTCCGAGCCCACGAGACC
+
AABBBFBCCCBBFGGGGGGFGGGHHHHGGHHGHHGGGGEFGGHFFGGEFGBFGHHFGHHHHHHHGFHGGEEFGGHFGHGHGGHHHHHGHHGHHHFGGGGFGHHHHHHHHHHHHFGFGGGFHHHHGHHBFGFHHGFDC/<<CFHGGGCD?F
@M02034:409:000000000-BFKT7:1:1103:10597:15915 1:N:0:34
GCTCTTAAAGAGGAGAAAGGTCATGGGTGTTTGTGCTTCTAACTTTACTCAGTTCGTTCTCGTCGACAATGGCGGAACTGGCGACGTGACTGTCGCCCCAAGCAACCTGTCTCTTATACACATCTCCGAGCCCACGAGACCGTACTAGAT
+
BCCCCFFFFFFFGGGFGGGGGGGHHHHGGGGHHHHHHHHHHHHHHHHHHHHHHHHGGHHGHFFEFEEGGHHHHGGGGGHHHHGGGGGGHGHHHHGHGGGGGHGHHHHHHGGHHFHHHHHHHHGFHHHGDFGGGHGGGCACFC.GGHHHHG
@M02034:409:000000000-BFKT7:1:1103:25165:15916 1:N:0:34
CTCTTAAAGAGGAGAAAGGTCATGGAGAGGAGTGCTTCTAACTTTACTCAGTTCGTTCTCGTCGACAATGGCGGAACTGGCGACGTGACTGTCGCCCCAAGCAACCTGTCTCTTATACACATCTCCGAGCC
+
ABBBBFFFFF4>BA4FGGBBFCEGCGA4A2BE22D5EBFFGGFHHFHGHGHDGGFEEHFBCFEEEEG0FGFHEGGGFHDG1E>/>EE/F4DBBFAEA?//FFF2C0BFFGBFGHBFDGF@2@<>2@EC@@@
@M02034:409:000000000-BFKT7:1:1103:4928:15923 1:N:0:34
AAAGTCGAGGTGCCTAAAGTGGCAACCCAGACTCATACGACTGTTGGTGGTGTAGAGCTTCCTGTAGCCGCATGGCGTTCGTACTTAAATATGGAACTAACCATTCCAATTTTCGCTGTCTCTTATACACATCTCCGAGC
+
BCBBBFBCCBABGGGGGGGGGGGHHHHGGHHGHGFHEGHFEEFH5FCEE?F113F5AD3B5FGGGFAA3EF0EE?1>B/B>?2?FFH3@FG44B33BBGH303BB4F4FGDHGDE<EE/F4GHDD3?3F?2CGFHDC@/@
@M02034:409:000000000-BFKT7:1:1103:17522:15925 1:N:0:34
GCTCTTAAAGAGGAGAAAGGTCATGCCTGCTCATGCTTCTAACTTTACTCAGTTCGTTCTCGTCGACAATGGCGGAACTGGCGACGTGACTGTCGCCCCAAGCAACCTGTCTCTTATACACATCTCCGAGCCCACGAGACCGTACTAGAT
+
BCCCCFFFFFFFGGGGGGGGGGHHHHHHHHHHHHHHHHHHHHHHHHHHHHHHHHHGGHHGIGFGGEGGGHHHHGGGGGHGHEG?GGGGHGHHHHGHGGGEEHGHHHHHHHHHHHHHHHHFHHHHHHHGCGGGGEGGDDDGGGDHGHHHHH
@M02034:409:000000000-BFKT7:1:1103:16733:15925 1:N:0:34
GCTCTTAAAGAGGAGAAAGGTCATGCTTTCGCGGGCTTCTAACTTTACTCAGTTCGTTCTCGTCGACAATGGCGGAACTGGCGACGTGACTGTCGCCCCAAGCAACCTGTCTCTTATACACATCTCCGAGCCCACGAGACCGTACTAGAT
+
CCCCCFFFFFFFGGGGGGGGGGGHHHHHHHGGGGGGGHHHHHGHHHHHHHGHHHHGEHHGHFBEEEFGGGHHHGGGEGHHHHFGGGGGHGHHHGGHGGGGGHEGHHHGHGHFHHFEHHHHHHHGFGFG?D?FGGGG?CGAEDDEDEFFHC
@M02034:409:000000000-BFKT7:1:1103:4323:15925 1:N:0:34
AAAGTCGAGGTGCCTAAAGTGGCAACCCAGACTAATAATCATGTTGGTGGTGTAGAGCTTCCTGTAGCCGCATGGCGTTCGTACTTAAATATGGAACTAACCATTCCAATTTTCGCTGTCTCTTATACACATCTCCGAGCCCACGAGACC
+
BBBBBFBBBDAAGGGGGGFFGGGHHHHGFGGGHHHHHHHHHHHGHHHEFGEFHHHHHHHHHHHHHHHHHGGGGGHHGGGGGFHHHHHHHHHHHHHFHHGHHHGHHHGHHHHHHHGGGGGHHHHHHHHHGFFHHHHFGGGGGGHGGGGGGC
@M02034:409:000000000-BFKT7:1:1103:25151:15930 1:N:0:34
CTCTTAAAGAGGAGAAAGGTCATGGAGAGGAGTGCTTCTAACTTTACTCAGTTCGTTCTCGTCGACAATGGCGGAACTGGCGACGTGACTGTCGCCCCAAGCAACCTGTCTCTTATACACATCTCCGAGCCCACGAGACCGTACTAGAT
+
CCCBCFBDFFFC4EGFCGGGGGGHHHHHGGHGHHHGHHHHHHHHHHHHHHHHHHGGHHGHFFEFCEGEHHHGEEEGEHHHHGEEGGEFGHHHHGHGGGGGHGFEHGGHGGHHHHHHFGFGHGFGGHGGGFGGHGF@CCDGGGGGFFHDH
@M02034:409:000000000-BFKT7:1:1103:18742:15931 1:N:0:34
GCTCTTAAAGAGGAGAAAGGTCATGCCTTCTGGTGCTTCTAACTTTACTCAGTTCGTTCTCGTCGACAATGGCGGAACTGGCGACGTGACTGTCGCCCCAAGCAACCTGTCTCTTATACACATCTCCGAGCCCACGAGACCGTACTAGAT
+
CCCCCFFFFFFFGGGGGGGGGGGHHHHHHHHHHHHHHHHHHHHHHHHHHHHHHHHGGHHGHGFFGEGGGHHHHGGGGGHHHHGGGGGGHGHHHHGGGGGGGHGFHHHHHHHHHHHHHHHHHHHHHHGGFFGGGHGF-DGGGGGHGEGHHD
@M02034:409:000000000-BFKT7:1:1103:20557:15932 1:N:0:34
GCTCTTAAAGAGGAGAAAGGTCATGACGGAGGGGGCTTCTAACTTTACTCAGTTCGTTCTCGTCGACAATGGCGGAACTGGCGACGTGACTGTCGCCCCAAGCAACCTGTCTCTTATACACATCTCCGAGCCCACG
+
CCCCCFFFFFFFGGGAGGGGGGGHHHHGFGGGGGGGGHHHHHHHHHHHHHHHHHHGGHGGHGBFGEGGCHHHHGGGFGGHHHGGGGGGHGHHFHGHDFGGGHGFGHHHHHHHHHHGHHHHHGHFHHGD-CGGGHGG
@M02034:409:000000000-BFKT7:1:1103:21413:15932 1:N:0:34
AAAGTCGAGGTGCCTAAAGTGGCAACCCAGACTCCGCCGGCGGTTGGTGGTGTAGAGCTTCCTGTAGCCGCATGGCGTTCGTACTTAAATATGGAACTAACCATTCCAATTTTCGCTGTCTCTTATACA
+
CCCCCFBBBCCCGGGGGGGGGGGGHHHGGHHGHHHGGGGGGGGEEEGFGG>FGGHDHHHHFGFHHGGHHEE@EDGCEAEEEEFGEGFGHHHHHH2FHHHHHHHHHFFDHHHHHFFDG?CBGBGHDG<1?
@M02034:409:000000000-BFKT7:1:1103:17539:15933 1:N:0:34
GCTCTTAAAGAGGAGAAAGGTCATGCCTGCTCATGCTTCTAACTTTACTCAGTTCGTTCTCGTCGACAATGGCGGAACTGGCGACGTGACTGTCGCCCCAAGCAACCTGTCTCTTATACACATCTCCGAGCCCACGAGACCGTACTAGAT
+
BBBBBFFFFFFFGGGFGGGGGGGHHGHHHHHHHHGGHHHHHHHHHHHHHHHHHHHGGHHGGFAEEEEEGHHGGGGGGGGHHHGGGGGGHGGHHHGGFGGGGHGFGFHHGHEHHHGHHHHFHHHHHHFGCFGGEGGG?@FGGFGHGHHHHH
@M02034:409:000000000-BFKT7:1:1103:16348:15933 1:N:0:34
GCTCTTAAAGAGGAGAAAGGTCATGTGTGCTTCGGCTTCTAACTTTACTCAGTTCGTTCTCGTCGACAATGGCGGAACTGGCGACGTGACTGTCGCCCCAAGCAACCTGTCTCTTATACACATCTCCGAGCCCACGAGACCGTACTAGAT
+
BBBBBFFFFFFFGGGGGGGGGGFHHHHGHHHHHGGGGGHHHHHHHHHHHHHHHHHFFHGGHGFGGEEGGHHHHGGEEGHHHHGEEGCFHGHHHHGGGGGGGGGGHHGHHGHHHHHHHHHHHFGFHHHGDGCGGHG@@DEGGGDHFHHFD<
@M02034:409:000000000-BFKT7:1:1103:2655:15935 1:N:0:34
GCTCTTAAAGAGGAGAAAGGTCATGGGTGTGGGTGCTTCTAACTTTACTCAGTTCGTTCTCGTCGACAATGGCGGAACTGGCGACGTGACTGTCGCCCCAAGCAACCTGTCTCTTATACACATCTCCGAGCCCACGAGACCGTACTAGA
+
AAABBFFFDFFFGGGAFGGFGFFHHHHFEEFGGEGFHHHHHHHHHHHHHHHHHHHFEHHGHFFEEEEEGHFGGGGE@EHHHAEE@EEFHEGHHGFGE?EDGFCFBGHFHGBH?HFFH@2@GFFCDDFD<@/><.FA-<<<E@DHDHFH<
@M02034:409:000000000-BFKT7:1:1103:24894:15936 1:N:0:34
AAAGTCGAGGTGCCTAAAGTGGCAACCCAGACTGCGGGTGGGGTTGGTGGTGTAGAGCTTCCTGTAGCCGCATGGCGTTCGTACTTAAATATGGAACTAACCATTCCAATTTTCGCTGTCTCTTATACACATCTCCGAGCCCACGAGACC
+
BBBBBFAADBABGGGGGFGFGFFFHHHGAGGGGGHGGGAE?EEFFGGEGGGGHHHDGHHHHHHHHHHHHGGGEFHHGGGGGGHHFHEBGGGHHHBGGHGHHHGGHHFGBGHHHHGGGGGFHGHHFGFFFGDHHGHFG/@CGGHGGGGGGG
@M02034:409:000000000-BFKT7:1:1103:17382:15937 1:N:0:34
GCTCTTAAAGAGGAGAAAGGTCATGACTTCTGCTGCTTCTAACTTTACTCAGTTCGTTCTCGTCGACAATGGCGGAACTGGCGACGTGACTGTCGCCCCAAGCAACCTGTCTCTTATACACATCTCCGAGCCCACGAGACCGTACTAGAT
+
BBBBBFFFFFFFGGGEGGGFFGGHHHHHHHHHHHHHHHHHHHHHHHHGHHHHHHHFEGHGHFFEGEEGGHHHHGGGGGHGHGGGGGEGHGHHHHGHGGGGGGFGHHGHHHGHHHFHHGFFGHGFGGFA>BDDFHG@/@DDGGDHGHHGHD
@M02034:409:000000000-BFKT7:1:1103:23579:15938 1:N:0:34
GCTCTTAAAGAGGAGAAAGGTCATGGTTACTTCTGCTTCTAACTTTACTCAGTTCGTTCTCGTCGACAATGGCGGAACTGGCGACGTGACTGTCGCCCCAAGCAACCTGTCTCTTATACACATCTCCGAGCCCACGAGACCGTACTAGAT
+
BBBBBFDFFFFFGGEGGGGGGG4DFGBFHHHHGHHHHHHHHHHHHHHHHHHHGHEFEHHGHFFFFEEGGHGHBEEEEEHHHFEGCEEEHGHHHHGGDFGGGHFFHHHGHGFHHHHHHHHGHFHFHFHGCDCGGHGD@GGFGGEHGHDDD=
@M02034:409:000000000-BFKT7:1:1103:8159:15939 1:N:0:34
GCTCTTAAAGAGGAGAAAGGTCATGACGGCTACGGCTTCTAACTTTACTCAGTTCGTTCTCGTCGACAATGGCGGAACTGGCGACGTGACTGTCGCCCCAAGCAACCTGTCTCTTATACACATCTCCGAGCCCACGAGACCGTACTAGAT
+
CCCCCFFFFF5CEGGGFGGGGGHHGHHGGGGGHGGGGGHHHHHHGHHHHHHHHHHGEHHGHFFEGFGGGHHHHGGGGGHHHHGGGGEGGGHHHHGGGGGGGHGHHHHHHGHHHHHGHHGHHHHHHHHGGGFGGFGGGGGGGGDHDHGHH;
@M02034:409:000000000-BFKT7:1:1103:14913:15940 1:N:0:34
GCTCTTAAAGAGGAGAAAGGTCATGTTGGGTCGTGCTTCTAACTTTACTCAGTTCGTTCTCGTCGACAATGGCGGAACTGGCGACGTGACTGTCGCCCCAAGCAACCTGTCTCTTATACACATCTCCGAGCCCACGAGACCGTACTAGAT
+
CCCCCFFFFFFFGGGGGGGGFGHHHHHHHG?GGGGGGHHHHHHHHHHHHHHHHHHGEHHGHGFEGEGGGHHHGGGGGGHHHHGGGGGGHGHHHGFGEGGGGHGHHHFHHHHHGHHHHHHHHHHFHHGGFGGGGHGGGGGGGGGEGHFFHG
@M02034:409:000000000-BFKT7:1:1103:7042:15943 1:N:0:34
GCTCTTAAAGAGGAGAAAGGTCATGAGGACTCAGGCTTCTAACTTTACTCAGTTCGTTCTCGTCGACAATGGCGGAACTGGCGACGTGACTGTCGCCCCAAGCAACCTGTCTCTATACACATCTCCGAGCCCACGAGACCGTACTAGATC
+
CCCCCFFFFFFFGGGGGGGEFGGHHFGGEGHGFHHHHHHHHHHHHHHHHHHHHHHGGHHGHGFEEEFFGHGHGGGGGGHHHGEGGGGGHGHHHGFFFEGDGEFGGGFGHHHHGHFFHFHHHGGGGFDGC/@FHGG-A<EFGEEDEHH0==
@M02034:409:000000000-BFKT7:1:1103:9135:15944 1:N:0:34
GCTCTTAAAGAGGAGAAAGGTCATGAATTTTCGTGCTTCTAACTTTACTCAGTTCGTTCTCGTCGACAATGGCGGAACTGGCGACGTGACTGTCGCCCCAAGCAACCTGTCTCTTATACACATCTCCGAGCCCACGAGACCGTACTAGAT
+
BBBBBFDDDDDFFGEGGGGGGGGHHHHHHHHHGHGGGHHHHGHHHHHHHHHHHHGFEHHGHGFFGEGDEGGGGEGFGGHHGHGGGEEEHGGHHHGFGGGGCHEFGFFGFFGHHHHFHHHHHFGGHHGG@DCGGAFDFGGGGGGHGAGFHD
@M02034:409:000000000-BFKT7:1:1103:17525:15944 1:N:0:34
GCTCTTAAAGAGGAGAAAGGTCATGCCTGCTCATGCTTCTAACTTTACTCAGTTCGTTCTCGTCGACAATGGCGGAACTGGCGACGTGACTGTCGCCCCAAGCAACCTGTCTCTTATACACATCTCCGAGCCCACGAGACCTTACTAGAT
+
BCCCCFFFFFFFGGGGGGGGGGHHGHGHHFFHFHHHHHHHHHHHHHGHHHHHHHHGGHHGIGFGGGGEGHHHHGGGGGHGHHGGGGGGHGHHHHGGGGGDGFGHFHHHFGGHHHHHHHF2FGFGHHGD<BGGGHGG?D.CF11>FGHG0=
@M02034:409:000000000-BFKT7:1:1103:8909:15947 1:N:0:34
AAAGTCGAGGTGCCTAACGTGGCAACCCAGACTGAGGCTAGGGTTGGTGGTGTAGAGCTTCCTGTAGCCGCATGGCGTTCGTACTTAAATATGGAACTAACCATTCCAATTTTCGCTGTCTCTTATACACATCTCCGAGCCCACGAGACC
+
AABBBFBAD2AAFGGGGAAFGGEHHHHGGCHGGBFBEFH32BBBFEEEGGGFFGHHHHHGHGHHH5FFFEE?F>BFEGGGGGGGHHHE@FFHFH3FCGF3FHGCGFFGFHHFHHGGG?CB2GHHGEHHBBGHFHGDD@DGCGHCD@CDGC
@M02034:409:000000000-BFKT7:1:1103:18701:15948 1:N:0:34
AAAGTCGAGGTGCCTAAAGTGGCAACCCAGACTAATCAGCATGTTGGTGGTGTAGAGCTTCCTGTAGCCGCATGGCGTTCGTACTTAAATATGGAACTAACCATTCCAATTTTCGCTGTCTCTTATACACATCTCCGAGCCCACGAGACC
+
BBBBBFABBBAACGGGGFGFGGDFHDHGGGHEHGGFGHHHHHFHHHHEFEEFHHGBGHHHHHHGGHHHHGCEEGHHGGGGGGHHHHHFHHHHHHFHHHHHHHHHFHHGHHHHHHGGGGEHGHHHFHHHHHHHGHFBECGGGGHFGFGGGG
@M02034:409:000000000-BFKT7:1:1103:4755:15949 1:N:0:34
AAAGTCGAGGTGCCTAAAGTGGCAACCCAGACTAAGCCTAAGGTTGGTGGTGTAGAGCTTCCTGTAGCCGCATGGCGTTCGTACTTAAATATGGAACTAACCATTCCAATTTTCGCTGTCTCTTATACACATCTCCGAGCCCACGAGACC
+
BBCCBFBABBBBGGGG4FFFBGGHHHHGGHGF3GHHHHHF3BGDGHGEEGEFGFHDGHHHHHHHHHHHHGGGGGFGGGGGGGHHHHHHHHHHHGFFGHFFGHGHFGHHHHHHHHGGGGGHHHHHHHHHHHFHHHGHF/BDGGHGGGGGDC
@M02034:409:000000000-BFKT7:1:1103:2687:15950 1:N:0:34
AAAGTCGAGGTGCCTAAAGTGGCAACCCAGACTAATCATACTGTTGGTGGTGTAGAGCTTCCTGTAGCCGCATGGCGTTCGTACTTAAATATGGAACTAACCATTCCAATTTTCGCTGTCTCTTATACACATCCCGAGCCCACGAGACCG
+
BBBBBFAABBAAGGGGFGGGGGGHGHHGGHHGGHHHHHHHHHHHHHHGFGFFHHHFHHHHHHHHGGHHHEEEGGHHGEGGFFGEHHGFHHHHHHFHHHHGHHHHHHHHHHHHHHGGGGGHHGHHHHHHFHFHHHEC?BC@FHGGGGGGGG
@M02034:409:000000000-BFKT7:1:1103:23477:15953 1:N:0:34
GCTCTTAAAGAGGAGAAAGGTCATGACTTCTGGTGCTTCTAACTTTACTCAGTTCGTTCTCGTCGACAATGGCGGAACTGGCGACGTGACTGTCGCCCCAAGCAACCTGTCTCTTATACACATCTCCGAGCCCACGAGACCGTACTAGAT
+
BCCCCFDFDFFFGGGGGGGGGGHHHHEGHFHBGHHHHHHGHHHHHHHHHHHHHHHGGHHGIGFGGFGGGHHHHGGGGGHHHHGGGGGGHGHHHHGHGGGGGHFFGHHHHGHHHHHHHHHHHGHHHHHFCCGGGHGGADGGGGDHFFHHFD
@M02034:409:000000000-BFKT7:1:1103:21187:15956 1:N:0:34
GCTCTTAAAGAGGATAAAGGTCATGGGTTCTAGTGCTTCTAACTTTACTCAGTTCGTTCTCGTCGACAATGGCGGAACTGGCGACGTGACTGTCGCCCCAAGCAACCTGTCTCTTATACACATCTCCGAGCCCACGAGACCGTACTAGAT
+
BBBBBFDF5BBFEFGFFGGGGGFHGHGHGHHCHHHHHHHHHHHHHHGFHHHHHHHGEGHGGGEEFEGEEHHHHGGGGGHHGHGFEEGGGGHHHHGFFGGGCGFEGFGHHGGHHHHHHHHHHHHFHHHCBDGGGGEC>AGDECDGGHDGBG
@M02034:409:000000000-BFKT7:1:1103:29561:15958 1:N:0:34
GCTCTTAAAGAGGAGAAAGGTCATGGGGGGGGATGCTTCTAACTTTACTCAGTTCGTTCTCGTCGAC
+
BBBBBFDFFFFFGGGAFEGGGG4FGHEECC-@BFAFFFFFFFFFFFFFFFFFFFFEFFFFBEFFF-D
@M02034:409:000000000-BFKT7:1:1103:2057:15959 1:N:0:34
GCTCTTAAAGAGGAGAAAGGTCATGAGGACTGCTTCTAACTTTACTCAGTTCGTTCTCGTCGACAATGGCGGAACTGGCGACGTGACTGTCGCCCCAAGCAACCTGTCTCTTATACACATCTCCGAGCCCACGAGACCGTACTAGATCT
+
BBBBBFFFFFFFGGGFFGGG4BFHHHFF4FGFFHHGGH5GHFFGDGHFFFFDFEGBFFFFEE?E1ABGBFEF>>>FGHGEE>EGE/?GHGFGEEEG?AFE2GHAFFBBFHGHBGB3BGGHFHGDD/CCFGC?@/@FFECCE?GDGF<0=
@M02034:409:000000000-BFKT7:1:1103:27602:15960 1:N:0:34
GCTCTTAAAGAGGAGAAAGGTCATGGTTGGGAGTGCTTCTAACTTTACTCAGTTCGTTCTCGTCGACAATGGCGGAACTGGCGACGTGACTGTCGCCCCAAGCAACCTGTCTCTTATACACATCTCCGAGCCCACGAGACCGTACTAGAT
+
BBBBBFFFFFFFGFGEGGGGGGHHHHHHGGGHGGHHHHHHHHHHHHHHHHHHHHHGGHHGHFFGGEGGGHHHHGGGGCGHHGEGGGEGHGHGHHFFEEGGGHGEHHHHHFHHFHHGHGFFHHGGHHFF@CDGGHGDCGFDFF.C?C<0=<
@M02034:409:000000000-BFKT7:1:1103:3187:15960 1:N:0:34
AAAGTCGAGTTGCCTAAAGTGGCAACCCAGACTGGGTCGTGTGTTGGTGGTGTAGAGCTTCCTGTAGCCGCATGGCGTTCGTACTTAAATATGGAACTAACCATTCCAATTTTCGCTGTCTCTTATACACATCTCC
+
>>1>>B1>A11BBFEGG11AFDAEGFGGF0AAF10ABBE/AAA0BAEBFGEFHBFBFEBFEGHHFGGFHG?/E?0B>F/BEEEFGFF1BGGGHFGFEG1>1>1>GFFFHHHFFGG?EEGGGGHHHHGFFFF1GHF<
@M02034:409:000000000-BFKT7:1:1103:29689:15962 1:N:0:34
AAAGTCGAGGTGCCTAAAGTGGCAACCCAGACTCATACGACGGTTGGTGGTGTAGAGCTTCCTGTAGCCGCATGGCGTTCGTACTTAAATATGGAACTAACCATTCCAATTTTCGCTGTCTCTTATACACATCTCCGAGCCCACGAGACC
+
AAAAAFBABBABGGGGGFGDGGFGHGFGGHHFGHHHHHGFEGEGFGGFGGEFFFHFHHHHHHHHGHHGBEEEGEHGEEFFEEGHHHGHHHGFHHFFHGHFHHFHHHGHHHHHHHGFGGGGHGHHHHF22FDGFGFHC/@@DFGGCFGGFE
@M02034:409:000000000-BFKT7:1:1103:16037:15963 1:N:0:34
AAAGTCGAGGTGCCTAAAGTGGCAACCCAGACTATGCATCAGGTTGGTGGTGTAGAGCTTCCTGTAGCCGCATGGCGTTCGTACTTAAATATGGAACTAACCATTCCAATTTTCGCTGTCTCTTATACACATCTCCGAGCCCACGAGACC
+
CCCCCFBCBCBCGGGGGGGGGGGHHCHGGHHFHHHHHHHHHHHHGHGGGGGFHHHGGHHHHHHHHHHHGGGGGGHHGGGGEFGHHHHGHHHHHEBGFHHHHHGHGHHHHHHHHHGGGGGGHHHHGHHHHHHHGHHGFCCFGGHGGGGGGG
@M02034:409:000000000-BFKT7:1:1103:8900:15964 1:N:0:34
AAAGTCGAGGTGCCTAAAGTGGCAACCCAGACTGAGGCTAGGGTTGGTGGTGTAGAGCTTCCTGTAGCCGCATGGCGTTCGTACTTAAATATGGAACTAACCATTCCAATTTTCGCTGTCTCTTATACACATCTCCGAGCCCACGAGACC
+
AABBAFCBCCAAGGGGGEGFGGEGGHHEGHHGHHHHGGFHHGHHHGGEFGAFFGHDHHHHHHHHHHHHGGGGGFHFEEGGFEGHHHGFHHHHHHGFGHFHHAGGHHGGHHHHHEGGFGGHHGHHGHFHFHEHHHHHDDGFGGHF@AAGEC
@M02034:409:000000000-BFKT7:1:1103:28357:15969 1:N:0:34
GCTCTTAAAGAGGAGAAAGGTCATGTTGGATAGGGCTTCTAACTTTACTCATTTCGTTCTCGTCGACAATGGCGGAACTGGCGACGTGACTGTCGCCCCAAGCAACCTGTCTCTATACACATCTCCGAGCCCACGAGACCGTAC
+
BBBBBFFFFFFFGGGGGGGGGGHHHF6B4BGHFFHHGHHHHHGHHHHGGHHHHGFHHHHGGFBEFCGGGGHHFEG0EFHHHFFGGGEFEGHHHHGCEGG?FHEFGFAFHHHHHG3F3BFC2C2@2@<>@/>FEG@@@.CC->G?
@M02034:409:000000000-BFKT7:1:1103:7552:15970 1:N:0:34
GCTCTTAAAGAGGAGAAAGGTCATGACTCATCCTGCTTCTAACTTTACTCAGTTCGTTCTCGTCGACAATGGCGGAACTGGCGACGTGACTGTCGCCCCAAGCAACCTGTCTCTTATACACATCTCCGAGCCCACGAGACCGTACTAGAT
+
BBBBBFDFFFFFFGGGGGGFGGFGHHHHHHHHHHHHHHHHHHHHHHHHHHHHHHHGFHHGHGFGEEFEEHHHHGGEGGHHHHGGGGGGHGHHHHGHGGGGEGGFHHHHGHHHGHHFGGGDGHHGHHFG>CDGGFGG-AEGGGGEDHGHEG
@M02034:409:000000000-BFKT7:1:1103:2560:15972 1:N:0:34
AAAGTCGAGGTGCCTAAAGTGGCAACCCAGACTAAGGAGGGTGTTGGTGGTGTAGAGCTTCCTGTAGCCGCATGGCGTTCGTACTTAAATATGGAACTAACCATTCCAATTTTCGCTGTCTCTTATACACATCTCCGAGCCCACGAGAC
+
CCCCCFBCCCBCGGGGFGGGGGGHHHHGGHHGHHCHFHHGGGGGGHHEFFFEGBGAEFGGGHHHBGGFFEG?EGF1EEFFFE?GGHHGHGGGGH3?GGHHCFBBFFHDHHEGFBEEGG<F?GGD?FFDFCF?GGHBE/BCGGEF/@/C?
@M02034:409:000000000-BFKT7:1:1103:3172:15972 1:N:0:34
AAAGTCGAGGTGCCTAAAGTGGCAACCCAGACTGGGTCGTGTGTTGGTGGTGTAGAGCTTCCTGTAGCCGCATGGCGTTCGTACTTAAATATGGAACTAACCATTCCAATTTTCGCTGTCTCTTATACACATCTCCGAGCCCACGAGAC
+
CBCCBFCABBAAGGGFFDGGGGGFFGGEFGH2FFFFAFA2BBGFHHHEFEEFAGGDFGHHBHHHGFHFBEECGGFFE>>1??BEGHFFHGHDGHDBCBFBBF3GBFGHFHHHHFE<?ECGHBFHFHFFBB2GGF@<?/</AFGF@C@E<
@M02034:409:000000000-BFKT7:1:1103:9593:15974 1:N:0:34
AAAGTCGAGGTGCCTAAAGTGGCAACCCAGACTCCTGATAAGGTTGGTGGTGTAGAGCTTCCTGTAGCCGCATGGCGTTCGTACTTAAATATGGAACTAACCATTCCAATTTTCGCTGTCTCTTATACACATCTC
+
A@AAADA1D@AAGGG1B1BEEFFHHEHGGHHGFBFEG1FF2FDFBFEEAEEFEDGGHFHHGHFFGBBEFGG/BEGCEE@FCGHHHHHH12FHEH@FBFBGBH1BFEFGHHHFFHE?EEGGGFGFFFFFDFD11DB
@M02034:409:000000000-BFKT7:1:1103:25422:15977 1:N:0:34
GCTCTTAAAGAGGAGAAAGGTCATGCAGGAGCGTGCTTCTAACTTTACTCAGTTCGTTCTCGTCGACAATGGCGGAACTGGCGACGTGACTGTCGCCCCAAGCAACCTGTCTCTTATACACATCTCCGAGCCCACGAGACCGTACTAGAT
+
BBCCCFFFFFFFGGGGGGGGGGHHHHFHHGGGGGGGGHHHHHHHHHHHGHFHGGFGEGHGGGFEF?FFGHHHHGGGFFFHHHGGGGEFEEHHHHFEGGGGDGEGGFHHHFHGHHHGHHHHHHHFGHHGCCFGGGGGGFGDGG.GGHHHFD
@M02034:409:000000000-BFKT7:1:1103:3189:15978 1:N:0:34
AAAGTCGAGGTGCCTAAAGTGGCAACCCAGACTGGGTCGTGTGTTGGTGGTGTAGAGCTTCCTGTAGCCGCATGGCGTTCGTACTTAAATATGGAACTAACCATTCCAATTTTCGCTGTCTCTTATACACATCTCCGAGCCCACGAGACC
+
AAAAABAABBAAFGGGGGGGGGGCFGGEDGHFBGAFBFEAEGHEGGGEEEEFFGHADDGHHHHHGFHGHE>EGGHHGEFEEEHHHGHGHHHHGHBEFHHEGHFHHGGBGHHHHHGEGGGGGHHHHGGBFGBGCGDFDCC/@<GF@DGGD<
@M02034:409:000000000-BFKT7:1:1103:20554:15982 1:N:0:34
AAAGTCGAGGTGCCTAAAGTGGCAACCCAGACTCAGAATCAGGTTGGTGGTGTAGAGCTTCCTGTAGCCGCATGGCGTTCGTACTTAAATATGGAACTAACCATTCCAATTTTCGCTGTCTCTTATACACATCTCCGAGCCCACGAGACC
+
>1>1AFAADD>ACGFGGGGGFDFCFGHCGHCCBEGBBGEBGGHHFFEEEEEFG1F2BDFGHGHF1BFFHFEEEEHHGEEGGE0GGGGFGGGHHFB1FFGHHHEGFFG>BGGHF2ECEEAGFGGDDG2BFC<<GHF1E<CGCFHEC@/CCC
@M02034:409:000000000-BFKT7:1:1103:9577:15983 1:N:0:34
AAAGTCGAGGTGCCTAAAGTGGCAACCCAGACTCCTGATAAGGTTGGTGGTGTAGAGCTTCCTGTAGCCGCATGGCGTTCGTACTTAAATATGGAACTAACCATTCCAATTTTCGCTGTCTCTTATACACATCTCCGAGCCCACGAGACC
+
CCCCCFCCCCABGGGGGGGGGGGHHHHGGHHGHHHHHHHHHHHHHHGGGGEFHHHEGHHHHHHHHHHHHGGGGGHHGFGGGGGHHHGHHHFHHHFHHHGGHHGHHHHHHHHHHHGGGGGHHHHHFHFHGGFHHHHHGCFGGGHGGGGGGG
@M02034:409:000000000-BFKT7:1:1103:2719:15984 1:N:0:34
AAAGTCGAGGTGCCTAAAGTGGCAACCCAGACTGATAAGAAGGTTGGTGGTGTAGAGCTTCCTGTAGCCGCATGGCGTTCGTACTTAAATATGGAACTAACCATTCCAATTTTCGCTGTCTCTTATACACATCTCGAGCCCACGAGACC
+
ABBAABAADAAAGGGEABGFGGGHGHGGGGHGHHGHFHCFBFHHGHGFFGGGHHHGFEFHHHHHHFHGHGGGGDFFCGGGGGGHHHHHHHHHHFGFGGGFGHGGHHHFHHHFHHGFGFFHHHHHFHGHHGFHHHGFB/ADGHGGG/AEC
@M02034:409:000000000-BFKT7:1:1103:11945:15985 1:N:0:34
AAAGTCGAGGTGCCTAAAGTGGCAACCCAGACTGTGTGCATGTTGGTGGTGTAGAGCTTCCTGTAGCCGCATGGCGTTCGTACTTAAATATGGAACTAACCATTCCAATTTTCGCTGTCTCTTATACACATCTCCGAGCCCACGAGACCG
+
BBCBBFCCCCABGGGBFGGFGGGHHHHGGHHGHHHHFGHHHHGHFHEGGEFFGHFHHHHHHHHGHHHHEEEEEHGFFGFFFHHHHHHHHGHHHHHGHGGFFFHHHGFFGHHHHE?FGFGHHHHHHHHHFFHHHHHDBGGC/?FGGGGGGG
@M02034:409:000000000-BFKT7:1:1103:9197:15985 1:N:0:34
AAAGTCGAGGTGCCTAAAGTGGCAACCCAGACTCCTCCTCAGGTTGGTGGTGTAGAGCTTCCTGTAGCCGCATGGCGTTCGTACTTAAATATGGAACTAACCATTCCAATTTTCGCTGTCTCTTATACACATCTCGAGCCCACGAGACCG
+
ABBABFAADBABGGGGGGGGGFFFFHHEFHHGHHHHHHFGGCFGGHGGGGEFHFHDGHHHHHHFGHHHGGGGGGHHGGGGGGHHHHHHHHHHHHGHHHHHHHHHHHHHGHHHHHGGGGEGHHHHHHHHHGFHHHHHGGGGEGGGGGGGGG
@M02034:409:000000000-BFKT7:1:1103:5686:15986 1:N:0:34
AAAGTCGAGGTGCCTAAAGTGGCAACCCAGATGCTTGGTGGTGTAGAGCTTCCTGTAGCCGCATGGCGTTCGTACTTAAATATGGAACTAACCATTCCAATTTTCGCTGTCTCTTATACACATCTCCGAGCCCACGAGACCGTACTAGAT
+
BBCCBDAABBCCGGGGGGGGGGGHHHHGGHHHHHHHHGHGGGGHHGGGHHHHHHHBGHHHGGEGGHGGGGGGGHHGHHGFGGHHHGFHHHGHGHHFGFGFGHHHHGFGGGFHFGHGHHFBGBHHHFFE/>@BFGEF?DGDEGGHGHHEF?
@M02034:409:000000000-BFKT7:1:1103:12568:15987 1:N:0:34
GCTCTTAAAGAGGAGAAAGGTCATGACTGGTACTGCTTCTAACTTTACTCAGTTCGTTCTCGTCGACAATGGCGGAACTGGCGACGTGACTGTCGCCCCAAGCAACCTGTCTCTTATACACATCTCCGAGCCCACGAGACCGTACTAGAT
+
BBBBBFFFFFFFGGGGGGGGGGCHFHHGFHAGHHHHHHHHHHGHHHHHHHHHHHFGEHHGHFBAEEGEEHFHFFG@?EHHHHGFFEEFFFHHHHG/EFEEEGCEGGHHHGGHHHHGHHHHHGHHGHFGFFCFGHGCADGDA<<<EAHHH=
@M02034:409:000000000-BFKT7:1:1103:5664:15987 1:N:0:34
AAAGTCGAGGTGCCTAAAGTGGCAACCCAGACTCTTGGTGGTGTAGCTCTTCCTGTAGCCGCATGGCGTTCGTGCTTAAATATGGAACTTACCATTCCAATTTTCGCTGTCTCTTAT
+
CCCCCFABDDABGGGGGGGGGGGHHHHGGHHD33BFAA3FEEGHBG55ABFA5AGF55A3EEA11BAA>>FAG1?FG4@3BDGE33B3E4B33FH3G4FGE3DFFEGEEF3F4BF4B
@M02034:409:000000000-BFKT7:1:1103:25793:15989 1:N:0:34
GCTCTTAAAGAGGAGAAAGGTCATGCGTCCTCATGCTTCTAACTTTACTCAGTTCGTTCTCGTCGACAATGGCGGAACTGGCGACGTGACTGTCGCCCCAAGCAACCTGTCTCTTATACACATCTCCGAGCCCACGAGACCGTACTAGAT
+
BBBBBFFFFFFFGGGGGGGFGG4FDGABEFGHHHGCHHHHHGHHHHHGHHFGFGGGEGHGHFBAEEEDCHEHFEGCEGHHHHGGGEEEEFHHEHGCFGGGFFGEFGHHHFGHHHHHHHHHHHHFHHHGCGGGGHGGACDEGGDHGHHHHD
@M02034:409:000000000-BFKT7:1:1103:9943:15990 1:N:0:34
GCTCTTAAAGAGGAGAAAGGTCATGACTCGT
+
ABBBBFFFFFFFGGFABFGFFGGHH54D52B
@M02034:409:000000000-BFKT7:1:1103:19422:15991 1:N:0:34
GCTCTTAAAGAGGAGAAAGGTCATGACTTCTTCTGCTTCTAACTTTACTCAGTTCGTTCTCGTCGACAATGGCGGAACTGGCGACGTGACTGTCGCCCCAAGCAACCTGTCTCTTATACACATCTCCGAGCCCACGAGACCGTACTAGAT
+
CCCCCFFFFFFFGGGGGGGFGGFHHHHHHHHHHHHHHHHHHHHHHHHHHHHHHHHGGHHGHFFEGGGGGHHHHGGGGGHHHHEGGGEGHFGHHHGHFGGGFGFGHHHHHHGHHHHHHGHHHHHHHHFG@CFGGHGGGGDFGGDHGHHFHB
@M02034:409:000000000-BFKT7:1:1103:2703:15991 1:N:0:34
AAAGTCGAGGTGCCTAAAGTGGCAACCCAGCCTGATAAGAAGGTTGGTGGTGTAGAGCTTCCTGTAGCCGCATGGCGTTCGTACTTAAATATGGAACTAACCATTCCAATTTTCGCTGTCTCTTATACACATCTCGAGCCCACGAGACCG
+
BBBBBFBBBBABGGGGAGGGGGGHGHHGGH22BGHGHHHBBGHGDGGEAEEE1AG55DGEBGHGGBEABEFEFEF1>1>1EE?GGGH@EDGDF333FGHH3?3FGDHFFGHHHGFGGGEHFHHHFFHFFFHHHGFHFG/>CHGGGGGGFG
@M02034:409:000000000-BFKT7:1:1103:6883:15992 1:N:0:34
AAAGTCGAGGTGCCTAAAGTGGCAACCCAGACTAGTAATGAGGTTGGTGGTGTAGAGCTTCCTGTAGCCGCATGGCGTTCGTACTTAAATATGGAACTAACCATTCCAATTTTCGCTGTCTCTTATACACATCTCCGAGCCCACGAGACC
+
CCBCCFBCCCABGGGGGGGGGGGHHHHGGHHGHHHHHHHHHHHHHHGEFEFFGFHDGHHHHHHHGGHGHGGGGGHFGEEFFEEGHHGGHHGHHF3FGHHHHFFHHHHBGGGHHDFFGG?GFHGHGFGHHHHFHHHEGCFGGGHGGCGGGF
@M02034:409:000000000-BFKT7:1:1103:18708:15992 1:N:0:34
AAAGTCGAGGTGCCTAAAGTGGCAACCCAGACTGTTAAGA
+
CCCCCFCCCCBCGGGGGGGGGGGHHHHGGHHGH3G55555
@M02034:409:000000000-BFKT7:1:1103:3505:15996 1:N:0:34
AAAGTCGAGGTGCCTAAAGTGGCAACCCAGACTCAGCCGCCGGTTGGTGGTGTAGAGCTTCCTGTAGCCGCATGGCGTTCGTACTTAAATATGGAACTAACCATTCCAATTTTCGCTGTCTCTTATACACATCTCCGAGCCCACGAGA
+
BCCBCFCCCCAAGGGGGGGGGGGHGHHGGHFGHHHHEFFECEGCAEAAAEGF1@F5DGFG@GHHG5BDFEFEEGG1EEEC??2/FGH3EGHGEB33FBGHF?3GD4F?GGFHH3C/EA?F>2@2>@F>@2DFGGHED@@@F..<>-<<
@M02034:409:000000000-BFKT7:1:1103:19959:15999 1:N:0:34
AAAGTCGAGGTGCCTAAAGTGGCAACCCAGACTTGTCAGAAGGTTGGTGGTGTAGAGCTTCCTGTAGCCGCATGGCGTTCGTACTTAAATATGGAACTAACCATTCCAATTTTCGCTGTCTCTTATACACATCTCCGAGCCCACGAGACC
+
BBBBBFBADDAAGGGGGGFGGGFEGDHG2FGGGHHHHHGHHHGHHHGFGGFFGFHFGHHHGHHHGFHFHGGGGGHHGFGGFF2GGHGFHHHHHG3GFHHHGHGHHHHHGHFHHHGGGGCFHGHHGHFH3FHHHHFGF?DFGGHGGGGGGF
@M02034:409:000000000-BFKT7:1:1103:9451:15999 1:N:0:34
GCTCTTAAAGAGGAGAAAGGTCATGGTTGCTCGTGCTTCTAACTTTACTCAGTTCGTTCTCGTCGACAATGGCGGAACTGGCGACGTGACTGTCGCCCCAAGCAACCTGTCTCTTATACACATCTCCGAGCCCACGAGACTGTACTAGAT
+
>AAAAFDF1DBFFGFGGGGGFG1FAFBD0EGH?EGFGHHHHHHHHHH1FGFGGGFFAGHGFGFGEAFAEGGHEFG?EEFDGHEEEE>AGGHHHHEEGGGCEHG<0BFHHHHHHHHHHHHHHHHHHHGGCGGGGGGGCGEFHCGHGHBGHF
@M02034:409:000000000-BFKT7:1:1103:5675:16002 1:N:0:34
AAAGTCGAGGTGCCTAAAGTGGCAACCCAGATGCTTA
+
CCCCCFBADCCCGGGFGGGGGGGHHHHGGHH35BAG5
@M02034:409:000000000-BFKT7:1:1103:18571:16002 1:N:0:34
AAAGTCGAGGTGCCTAAAGTGGCAACCCAGACTGGGTGTGGGGTTGGTGGTGTAGAGCTTCCTGTAGCCGCATGGCGTTCGTACTTAAATATGGAACTAACCATTCCAATTTTCGCTGTCTCTTATACACATCTCCGAGCCCACGAGACC
+
ACBCCFBADBBBGGGGGGFGGGGHHHHGGHHGHHHHFEFGGGGEGGGEFGEFGHHFGFHHHGHHHHHHHGGFEGHHGEFGFFGHHHHGHHFHHHGHHHHHHHHHHHGHHHHHHHGGGGGHHGHHHHHHHHHGHHGGG?GGGGHGGGGGGG
@M02034:409:000000000-BFKT7:1:1103:5840:16003 1:N:0:34
AAAGTCGAGGTGCCTAAAGTGGCAACCCAGACTAGTAAGGATGTTGGTGGTGTAGAGCTTCCTGTAGCCGCATGGCGTTCGTACTTAAATATGGAACTAACCATTCCAATTTTCGCTGTCTCTTATACACATCTCCGAGCCCACGAGACC
+
BCBBBFCCCBAAGGGGGGGGGGGHFHHGGHHGGHHHHHHHHHHHHHHEFGEFGHHFFHHHHHHHFGHHGGGGEGHHGGGGGGHHHHFGHHHHHEGGHHGFHHEHHHHHHHHHHGFGGGGHHHHHGHFHFFHHHHGDF@@@GGGGCGCDDA
@M02034:409:000000000-BFKT7:1:1103:19639:16010 1:N:0:34
AAAGTCGAGGTGCCTAAAGTGGCAACCCAGACTGGGAATCATGTTGGTGGTGTAGAGCTTCCTGTAGCCGCATGGCGTTCGTACTTAAATATGGAACTAACCATTCCAATTTTCGCTGTCTCTTATACACATCTCCGAGCCCACGAGACC
+
BBBCCFABCCCCGGGGGGGGGGGHHHHGGHHGHGEHCFG3FGHGGHHEGGGGHHHGHHHHHHHHHHHHHGGGGGHHGGGGGEGHHHHHHHHHHHGGFHHHHHHHHHHHHHHHHHGGGGGHHHHHHHHFHGHHHHHGGCGGGGHGGGGGGG
@M02034:409:000000000-BFKT7:1:1103:16332:16010 1:N:0:34
GCTCTTAAAGAGGAGAAAGGTCATGGTGGGGGGGGCTTCTAACTTTACTCAGTTCGTTCTCGTCGACAATGGCGGAACTGGCGACGTGACTGTCGCCCCAAGCAACCTGTCTCTTATACACATCTCCGAGCCCACGAGACCGTACTAGAT
+
BBBBBFDFFFFFGGGGFGGGGGHHHG5A?C?A>-9BFFFFFFFFFFFFFFFFFFFFFFFFFFEFFAFDFFFFFFFFFAFFFFFFFFDDFFFFFFFFDFFFFFFFBFFFFFFFFFFFFFFFFFFFFFFF>;BDFFFFFFFDFFFFFFEFBB
@M02034:409:000000000-BFKT7:1:1103:24151:16012 1:N:0:34
GCTCTTAAAGAGGAGAAAGGTCATGGTTAGTAGTGCTTCTAACTTTACTCAGTTCGTTCTCGTCGACAATGGCGGAACTGGCGACGTGACTGTCGCCCCAAGCAACCTGTCTCTTATACACATCTCCGAGCCCACGAGACCGTACTAGAT
+
CCCCCFFFFFFFGGEGFGGFGGHGHHGHHHHGHHHHHHHHHHHHHHHHHHHHHHHGEHHGHFFEGEGGGHGHHGGEGGHHHGGGGGCGHGHHHHGHGGGGGHGHHHHHHHHHHHHHHHFGHHHHHHHG/<CGGGGD>C>CFGCFGHGGF=
@M02034:409:000000000-BFKT7:1:1103:24951:16015 1:N:0:34
GCTCTTAAAGAGGAGAAAGGTCATGACTTCTGGTGCTTCTAACTTTACTCAGTTCGTTCTCGTCGACAATGGCGGAACTGGCGACGTGACTGTCGCCCCAAGCAACCTGTCTCTTATACACATCTCCGAGCCCACGAGACCGTACTAGA
+
BCCCCFFFFFFFGGGGGGGFGGHHHHHHHHGHHHHHHHHHHHHHHHHHHHHHHHHGGHHGIGFGGEGGGHHHHGGGGGHHHHGGGGGGHGHHHHGHGGGGGHGFHHHHGHHHHHHHGGHHHHHHHHHGFGGGGGGC/AFEGGDHGHHHF
@M02034:409:000000000-BFKT7:1:1103:8534:16017 1:N:0:34
AAAGTCGAGGTGCCTAAAGTGGCAACCCAGACTCATACTGCGGTTGGTGGTGTAGAGCTTCCTGTAGCCGCATGGCGTTCGTACTTAAATATGGAACTAACCATTCCAATTTTCGCTGTCTCTTATACACATCTC
+
BBBBADABD2>ABFGGGGGGFFFHHGHGGHHGHHHHHHH5BFEB2EEEAEEFGFGHGHHH5GGFFGFHHGGGGGFHFG/B1?GHHFHHGGGHHGEBGBDFFEDHHEDF4BBGEGGCDAAFHBGG3FGHGFBFGBB
@M02034:409:000000000-BFKT7:1:1103:11077:16019 1:N:0:34
GCTCTTAAAGAGGAGAAAGGTCATGAGTCCTAAGGCTTCTAACTTTACTCAGTTCGTTCTCGTCGACAATGGCGGAACTGGCGACGTGACTGTCGCCCCAAGCAACCTGTCTCTTATACACATCTCCGAGCCCACGAGACCGTACTAGAT
+
CCCCCFFFFFFFGFFEFGGGFGGHHHHGFHHHHHHHHHHHHHHHHHHHHHHHHHHFEHHFHFFFGFGFGHGHHGGGFFHHHGEEGGGGHGHHHHGHEEGGEFCFCGGFHHHHHHHGHGF2CFGGHGHG/BC@CFGFCDDAF@AHGHHHHD
@M02034:409:000000000-BFKT7:1:1103:9440:16022 1:N:0:34
GCTCTTAAAGAGGAGAAAGGTCATGGTTGCTCGTGCTTCTAACTTTACTCAGTTCGTTCTCGTCGACAATGGCGGAACTGGCGACGTGACTGTCGCCCCAAGCAACCT
+
A3AABFFBDBBFEACC4BFC4B4GHGBEEFFHDEHGFGGFHHHBBG5FBGGGEGGFEFC1GFA1EEEFAGECFGEEGGHGEHGGEFGGAFGFEHGH?/>/</?C200B
@M02034:409:000000000-BFKT7:1:1103:5842:16022 1:N:0:34
AAAGTCGAGGTGCCTAAAGTGGCAACCCAGACTAGTAAGAAGGTTGGTGGTGTAGAGCTTCCTGTAGCCGCATGGCGTTCGTACTTAAATATGGAACTAACCATTCCAATTTTCGCTGTCTCTTATACACATCTCCGAGCCCACGAGAC
+
BBBBAFAADBAAGGFFFFGBBGGHFGGGFHHGGF3FG555F3FAFGGEFGFFFGHFHHFGDHHHGHHHHGGEFGHHGGGGGFHHHHHGHHHGHGHHHHGHHHHHEHGHHHHHGHGGGGGFHHGHHHGHFHGHGHFFGDGGGGHGGG?DE
@M02034:409:000000000-BFKT7:1:1103:17515:16022 1:N:0:34
GCTCTTAAAGAGGAGAAAGGTCATGGCGAGTCAGGCTTCTAACTTTACTCAGTTCGTTCTCGTCGACAATGGCGGAACTGGCGACGTGACTGTCGCCCCAAGCAACCTGTCTCTTATACACATCTCCGAGCCCACGAGACCGTACTAGAT
+
CCCCCFFFFFFFGGGGGGGGGGHHHHHGFGEFCGHHGHHHHHBFHHHHHGHHHHFGFHHGHF1EEAEGGGGHGGG@EGHFGEEGGEEFEEHHHHGAFGG/DF/BGGHHG>FHFHHGHGGHHEGHFGFE/>@GG.F?CCDEGCDEDAGH0;
@M02034:409:000000000-BFKT7:1:1103:25715:16022 1:N:0:34
GCTCTTAAAGAGGAGAAAGGTCATGGCTTTTTCTGCTTCTAACTTTACTCAGTTCGTTCTCGTCGACAATGGCGGAACTGGCGACGTGACTGTCGCCCCAAGCAACCTGTCTCTTATACACATCTCCGAGC
+
?AAAAFD3@DDFGGE11B1CFGGHHHAGAFHFHHHHHHFHFHHHHHGHHHHHGGBFEHAFGBAAE/EEEHGHHGGECEHHFEFGCEEEEFHHGGF?E?EEC??BFBFHAFCFFHHEHFGFHFGCFBFA/CC
@M02034:409:000000000-BFKT7:1:1103:6066:16023 1:N:0:34
AAAGTCGAGGTGCCTAAAGTGGCAACCCAGACTCATTCTCAGGTTGGTGGTGTAGAGCTTCCTGTAGCCGCATGGCGTTCGTACTTAAATATGGAACTAACCATTCCAATTTTCGCTGTCTCTTATACACATCTCCGAGCCCACGAGACC
+
CCCBCFCCCCABGGGGFGGGGGGHGHHGGHGGHHHHHHHHHHHGGHGGGGEFHHHGHHHHHHHHHHHHHGGCGGHHGGGGGGHHHHHGHHHHHHHHGHHHHHHHHHHHHHHHHHGFGGGHHHHHHHFHHHHHHHHHG@FCGGHGGGGGGG
@M02034:409:000000000-BFKT7:1:1103:6562:16024 1:N:0:34
AAAGTCGAGGTGCCTAAAGTGGCAACCCAGACTTGTGGGGGGTTTGGTGGTGTAGAGCTTCCTGTAGCCGCATGGCGTTCGTACTTAAATATGGAACTAACCATTCCAATTTTCGCTGTCTCTTATACACATCTCCGAGCCCACGAGACC
+
BCCCCFCCCCABGGGGGGGGGGGGHHAEGHHGHHHGHGGGGGEDGGGGFGDFHGHFGHHHHHHHGHHGHGGGGGHHGFGGGDFHHHGFHHGHHHDGFHHHHHGHHHGFHHHHHHGGGGEGGGGGGGGGGGGFGGGFE?FGGGGGFFFFF?
@M02034:409:000000000-BFKT7:1:1103:12049:16026 1:N:0:34
GCTCTTAAAGAGGAGAAAGGTCATGGGGATGCGTGCTTCTAACTTTACTCAGTTCGTTCTCGTCGACAATGGCGGAACTGGCGACGTGACTGTCGCCCCAAGCAACCTGTCTCTTATACACATCTCCGAGCCCACGAGACCGTA
+
CCCCCFFFFFFFGGFFGGGGGGHHHCFEGGG2EAEGGHHHHHHHHHHHHHHHHHHGGHHGHGFEGEGGGGGHHGGGGGHHHHEGGGGGHGHHHHGHGGGGGHGHHHHHHHHHGHHHHHHHFHHHHHHGCDGGGHGG-AEECF.C
@M02034:409:000000000-BFKT7:1:1103:22962:16027 1:N:0:34
GCTCTTAAAGAGGAGAAAGGTCATGACGTCTCGTGCTTCTAACTTTACTCAGTTCGTTCTCGTCGACAATGGCGGAACTGGCGACGTGACTGTCGCCCCAAGCAACCTGTCTCTTATACACATCTCCGAGCCCACGAGACCGTACTAGAT
+
BBBBBFFFFFFFGFEGGGGGFGHHHHHGFEHHHGHGGHHHHHHHHHHHHHHHHHHGGHHGHGFFGCGFGHHHHGGGGGHGHHGEEFGGHGHHHHGGDGGAFHGHGHHGFFFHGHHFHHHGHFGGGGFF?CGGGHGC>CDCGGGGGHE0DG
@M02034:409:000000000-BFKT7:1:1103:28064:16029 1:N:0:34
AAAGTCGAGGTGCCTAAAGTGGCAACCCAGACTCAGCAGGCTGTTGGTGGTGTAGAGCTTCCTGTAGCCGCATGGCGTTCGTACTTAAATATGGAACTAACCATTCCAATTTTCGCTGTCTCTTATACACATCTCCGAGCCCACGAGACC
+
ABABAFAA@D2ABBGGGFFBFF2BCEBEFGG2EHGFFFAFAGCGHHEBFDAFGFABFFGHHFHFFHHGGEE?EEH1E?E1BBEGFHFEHHFFGGBFFHHFGGHFHHHFFHHHHBEEDGEGHHGHFHHGFHHGGHGHECCCGGHGDGGGGC
@M02034:409:000000000-BFKT7:1:1103:19766:16032 1:N:0:34
GCTCTTAAAGAGGAGAAAGGTCATGCCGACGAAGGCTTCTAACTTTACTCAGTTCGTTCTCGTCGACAATGGCGGAACTGGCGACGTGACTGTCGCCCCAAGCAACCTGTCTCTTATACACATCTCCGAGCCCACGAGACCGTACTAGAT
+
CCCCCFFFFFFFGGGGFGGGGGHHHHHGG2EGGGGHHHHHHHHHHHHHHHHHHHHGEHHGHFFEFFGGGHGHGEGGGGHHHHGFGGFGHGHHHHGGGGGDGHGGHHHHHGHHHHGHHHHGHHHHHHHGCGGGGGGG-CFGGGGEDHHHHC
@M02034:409:000000000-BFKT7:1:1103:7804:16036 1:N:0:34
GCTCTTAAAGAGGAGAAAGGTCATGTGTCAGAGGGCTTCTAACTTTACTCAGTTCGTTCTCGTCGACAATGGCGGAACTGGCGACGTGACTGTCGCCCCAAGCAACCTGTCTCTTATACACATCTCCGAGCCCACGAGACCGTACTAGAT
+
CCCCCFFFFFFFGGGGGGGGGGFHHHGGHHHHHGGGHHHHHHHHHHHHHHHHHHHGGHHGHGFFGEGGGHHHHGGGGGHHHHGGGGGGHGHHHHGHGGGGGHGHHHHHHHHHHHHHHHHHHHHHHGHGDGGGGHGGFGGDGGFHGHHHHD
@M02034:409:000000000-BFKT7:1:1103:16656:16037 1:N:0:34
GCTCTTAAAGAGGAGAAAGGTCATGGATACGAATGCTTCTAACTTTACTCAGTTCGTTCTCGTCGACAATGGCGGAACTGGCGACGTGACTGTCGCCCCAAGCAACCTGTCTCTTATACACATCTCCGAGCCCACGAGACCGTACTAGAT
+
BCCCCFFFFFFFGGGGGGGGGGHHHHHHHHGGHHHHHHHHHHHHHHHHHHHHHHHGEHHGHGFGEEEEGHHHHGGGGGHHHHGGGGGGHGHHHHGHGGGGGHGHHHHHHHHHHHGFHHGHHHFHHHFG/CDGGHGGCFEGGGGHGHHHHD
@M02034:409:000000000-BFKT7:1:1103:8536:16039 1:N:0:34
AAAGTCGAGGTGCCTAAAGTGGCAACCCAGACTCATACTTCGGTTGGTGGTGTAGAGCTTCCTGTAGCCGCATGGCGTTCGTACTTAAATATGGAACTAACCATTCCAATTTTCGCTGTCTCTTATACACATCTCCG
+
CCBCCFCCCCACGGGGGGGDGGGHHHHGGHHF3AFHHFDFDEEGEF2AAEGEADF5DAFC5FGHB5F5EEF?EEF1E1>FEE2?1GHFGHHFFF33FGFHB?3FF4G4FGFHHFEEGD<BDGFFDGD?FFHHHFH2?
@M02034:409:000000000-BFKT7:1:1103:14435:16048 1:N:0:34
GCTCTTAAAGAGGAGAAAGGTCATGACTTCTGGTGCTTCTAACTTTACTCAGTTCGTTCTCGTCGACAATGGCGGAACTGGCGACGTGACTGTCGCCCCAAGCAACCTGTCTCTTATACACATCTCCGAGCCCACGAGACCGTACTAGA
+
BBBBBFDFBFFFCGFGGGGGGG4FDFGFGHHHGHHHHHHHHHFHHHHHHHGGGHHGEGHGGFBBEEEFEHGHGEGEEGHHHGGGEEEEHGHHHHGGGGGGDHEGHHHHHHHHHHHHHFFHHHHGHFH/<BCGGHFG@CDDGGDGGHFFH
@M02034:409:000000000-BFKT7:1:1103:10886:16050 1:N:0:34
AAAGTCGAGGTGCCTGAAGTGGCAACCCAGACTACGAAGCATGTTGGTGGTGTAGAGCTTCCTGTAGCCGCATGGCGTTCGTACTTAAATATGGAACTAACCATTCCAATTTTCGCTGTATCTTATACACATCTCCGAGCCCACGAGAC
+
BBBBBFBBBBAAGGGF4FGGGGGBCDHEGGHEBFHGGHGGHHHFHHGFFGEFGFDDGHHHHFFGFGGBGE@EGGHHGFCEEEFGHHHGHHFHHHFFFHGGHGGHHHFFGFFBGFEGGFGFHGHHEHGHDGHHHGFHGCGBCAGGCF?A?
@M02034:409:000000000-BFKT7:1:1103:4340:16050 1:N:0:34
GCTCTTAAAGAGGAGAAAGGTCATGACTCATCCGGCTTCTAACTTTACTCAGTTCGTTCTCGTCGACAATGGCGGAACTGGCG
+
AAA>AD33BFFBGAEGGF11B11BGDBD1AG1BEFEGEGDHD1AF2GFG1GFAF2FBB0ADBAAE/AE/FE@0>E/>EGFH/E
@M02034:409:000000000-BFKT7:1:1103:15718:16053 1:N:0:34
AAAGTCGAGGTGCCTAAAGTGGCAACCCAGACTCAGGGGGGTGTTGGTGGTGTAGAGCTTCCTGTAGCCGCATGGCGTTCGTACTTAAATATGGAACTAACCATTCCAATTTTCGCTGTCTCTTATACACATCTCCGAGCCCACGAGACC
+
CCBBCFCBCCABGGGGGGGGGGGHHHHGGHHGHHHHHHGGGGGGGHHDFGDGHHHFHHHHHHHHHHHHHGGGGGHHGGGGGDGHHHHGHHHHHHGFHHHGHHHHHHGHHHHHHHGGGGGGGGGGFGGGFGGGFGFGGGGGGGFFFFFFFF
@M02034:409:000000000-BFKT7:1:1103:3434:16055 1:N:0:34
AAAGTCGAGGTGCCTAAAGTGGCAACCCAGACTCAGGATCGGGTTGGTGGTGTAGAGCTTCCTGTAGCCGCATGGCGTTCGTACTTAAATATGGAACTAACCATTCCAATTTTCGCTGTCTCTTATACACATCTCCGAGCCCACGAGAC
+
BBBBBFBBBBABGGGGGGGGGGGGHHHGGHHGHH3B33A32AAGFEGFGGEFGHHDGHHHHHHHHHHHHGGGGGHGGGGGGGHHHHHHHHGHHHGHHHHHHHGHHHHGHHHHHHGGGGGHHHHHHHHHFHGHGHHHF/BBFGHGGGGGG
@M02034:409:000000000-BFKT7:1:1103:20056:16056 1:N:0:34
GCTCTTAAAGAGGAGAAAGGTCATGGGTACTCGGGCTTCTAACTTTACTCAGTTCGTTCTCGTCGACAATGGCGGAACTGGCGACGTGACTGTCGCCCCAAGCAACCTGTCTCTTATACACATCTTCGAGCCCACGAGACCGTACTAGAT
+
CCCCCFFFFFFFGGGGGFGGGGHHHHHHHHHHGGGGGHHHHHHHHHHHHHHHHHGFEGHGHFFEEEFGGHHHHGGGGGHGHGEGGGEFHGHHHHGHGGGDFFFHHHHHHHHHHHHGHHHHHHHHHHGG/FDGGHGC<AFEGGAHGHHHH<
@M02034:409:000000000-BFKT7:1:1103:13251:16057 1:N:0:34
AAAGTCGAGGTGCCTAAAGTGGCAACCCAGACTAAGACTGCGGTTGGTGGTGTAGAGCTTCCTGTAGCCGCATGGCGTTCGTACTTAAATATGGAACTAACCATTCCAATTTTCGCTGTCTCTTATACACATCTCCGAGCCCACGAGACC
+
BBBBAFBBBBBAGGGFCGGFGGGBHHHGGHGGHHHHHHHHHGGEEGGEGGEFGGHFGHHHHHHHHHHHGGGGGGHHGEGGFGGHHGGGHHHHHHHHHHHHFFFHHHHHHHHHHFGGGGGGHFHHHHHHGFFHGGFFGC?CGGHGGGGGGG
@M02034:409:000000000-BFKT7:1:1103:24577:16057 1:N:0:34
GCTCTTAAAGAGGAGAAAGGTCATGGGTGTGGGGGCTTCTAACTTTACTCAGTTCGTTCTCGTCGACAATGGCGGAACTGGCGACGTGACTGTCGCCCCAAGCAACCTGTCTCTTATACACATCTCCGAGCCCACGAGACCGTACTAGAT
+
BBBBBFDFDDBFCGGGGGGGGG4EDGCBEGG2FGGGGHGGGDGGHHHFHHFHHHFFEHHGHGFAF?EEEGGHFFG@@GHHFHFEEGGEFFHHHHGEGFDGDEF2FHHHHHHHHHHGHHHHHHHGHFHG<<CGFHGGGGGGGCDGFAHHHC
@M02034:409:000000000-BFKT7:1:1103:19536:16057 1:N:0:34
AAAGTCGAGGTGCCTAAAGTGGCAACCCAGACTAAGAATCAGGTTGGTGGTGTAGAGCTTCCTGTAGCCGCATGGCGTTCGTACTTAAATATGGAACTAACCATTCCAATTTTCGCTGTCTCTTATACACATCTCCGAGCCCACGAGACC
+
BBAAAFABBBAAGGGGGGGGGGGCCFFEGHHGHHHFFHHDHFFHHHGBFAAFGHFBGBGHHFGEFGFGHFAEEEHAEEEFE?BFEHFFHFBFGFBGHHFFGABGBHGFGGGHHHGGGGFHHHGHHFGHFGHFHHHFC<CCGGEGGGGGGF
@M02034:409:000000000-BFKT7:1:1103:28988:16060 1:N:0:34
AAAGTCGAGGTGCCTAAAGTGGCAACCCAGACTGTTCATTCGGTTGGTGGTGTAGAGCTTCCTGTAGCCGCATGGCGTTCGTACTTAAATATGGAACTAACCATTCCAATTTTCGCTGTCTCTTATACACATCTCCGAGCCCACGAGAC
+
ABBBBFBBBB2ABGGFGFG6GF2AGGGGGFA2BBBGFGFGDGFFEEGFFFBFCFF5DFGHEBFFFGH5GAE@EFHFEBEFEEF?FGEFFHFGGFDEFBFGHHGHHFDDGGHHHHGEGEEEHEHHFHFDBGBFFGBD?<B/><FFGCCGD
@M02034:409:000000000-BFKT7:1:1103:10481:16061 1:N:0:34
GCTCTTAAAGAGGAGAAAGGTCATGACTCTGCATGCTTCTAACTTTACTCAGTTCGTTCTCGTCGACAATGGCGGAACTGGCGACGTGACTGTCGCCCCAAGCAACCTGTCTCTTATACACATCTCCGAGCCCACGAGACCGTACTAGAT
+
CCCCCFFFFFFFGGGGGGGFFGHHHHHHHHHHHHHHHHHHHHHHHHHHHHHHHHHGGHHGIFFFFEGGGHHHHGGEGGHHHHGGGGFGHGHHHHGHGGGGGGFFGFHHHGHHHHHHHHHHHGGGHGHGCGGGGHGF@CE.FDEHGHHHH=
@M02034:409:000000000-BFKT7:1:1103:12098:16062 1:N:0:34
GCTCTTAAAGAGGAGAAAGGTCATGACGCGTCGGGCTTCTAACTTTACTCAGTTCGTTCTCGTCGACAATGGCGGAACTGGCGACGTGACTGTCGCCCCAAGCAACCTGTCTCTTATACACCTCTCCGAGCCCACGAGACCGTACTAGA
+
BBBBBFFFFFFF4BEGGGGG4FC55AG2EF2EEEG?EAGBGFHHHHHFHHHFFHFGEHHGHFFEEEEFGHDGBEEE?EFFHEGGGG@?FFGHGGFCDDCD/FE0CFHHFHHHFHHHHHHHF0>CDCGFGCCGGGGGGC?FECAGGHCGC
@M02034:409:000000000-BFKT7:1:1103:7499:16066 1:N:0:34
GCTCTTAAAGAGGAGAAAGGTCATGTTTACTCGTGCTTCTAACTTTACTCAGTTCGTTCTCGTCGACAATGGCGGAACTGGCGACGTGACTGTCGCCCCAAGCAACCTGTCTCTTATACACATCTCCGAGCCCACGAGACCGTACTAGAT
+
CCCCCFFFFFFFGFGGFGGGGGHHHHHHHHHHGHHGGHHHHHHHHHHHHHHHHHHGGHHGHGFGGEGGGHHHHGGFGGHHHGGGGGGGHGHHHHGHGGGGGHGHHHHHHFHHHHHGFFB2GHHHHHHG?DGGGHGD<>CDE?A.CHHFHD
@M02034:409:000000000-BFKT7:1:1103:19978:16066 1:N:0:34
GCTCTTAAAGAGGAGAAAGGTCATGCCTCATGGTGCTTCTAACTTTACTCAGTTCGTTCTCGTCGACAATGGCGGAACTGGCGACGTGACTGTCGCCCCAAGCAACCTGTCTCTTATACACATCTCCGCGCCCACGAGACCGTACTAGA
+
BBCDCFFFFFFFGGGGGGGGGGHHHHHHFHHD455BBGGHHHFGABFGGHBGFGFGGHGFFFFGG?E1EGFGCEGGGGFFFAEEGGEEGFHHFFFEEEEA/?FHHHHHFD?GD?HDGFGFFDFHFBD?/<CFGDF<A?AA.-<GCGH0<
@M02034:409:000000000-BFKT7:1:1103:18531:16070 1:N:0:34
AAAGTCGAGGTGCCTAAAGTGGCAACCCAGACTGGTAGTCAGGTTGGTGGTGTAGAGCTTCCTGTAGCCGCATGGCGTTCGTACTTAAATATGGAACTAACCATTCCAATTTTCGCTGTCTCTTATACACATCTCCGAGCCCACGAGACC
+
BABBAFABBBBBGGGGGGGFGGGHHHHGGHHGHHHGHHHHHHBFGHCEFGECBFG5DFHHHHHHGHEFGGGEEEFFGFGGFEGHHGFHFHGHFH@FGFHFGHHHHFHFHHFHHHGGGGEFHFHFDHHBDGHHHHGBF/>>CFHGG/@DGG
@M02034:409:000000000-BFKT7:1:1103:18513:16071 1:N:0:34
AAAGTCGAGGTGCCTAAAGTGGCAACCCAGACTGGTAGTCAGGTTGGTGGTGTAGAGCTTCCTGTAGCCGCATGGCGTTCGTACTTAAATATGGAACTAACCATTCCAATTTTCGCTGTCTCTTATACACATCTCCGAGCCCACGAGACC
+
BBBBBF3>DDABGGGGFBBFGGGHHHHGGHHGHHHFGGFHHHGGGHGGGGEFGHHGHHHHHHHFGHHHHGEGGGHHGGGGGGFHEHHHHHHHHHFHHHHHHHHHHHGHHHHHHHEFGGEHHFHHGH4GGHHHB??FEBCCGGHGGGGGGG
@M02034:409:000000000-BFKT7:1:1103:18227:16074 1:N:0:34
GCTCTTAAAGAGGAGAAAGGTCATGACGAAGGCGGCTTCTAACTTTACTCAGTTCGTTCTCGTCGACAATGGCGGAACTGGCGACGTGACTGTCGCCCCAAGCAACCTGTCTCTTATACACATCTCCGAGCCCACGAGACCGTACTAGAT
+
CCCCCFFFFFFFGGGGGGGGGGHHHHHGFEEEHGGGGGHHHHHHHHHHHHHHHHHGGHHGHGFEGEGGGHHHHGGGGGHHHHFGGGGGHGHHHHGGGGGGGHGHHHHHHHHHHHHHHHHHHHHHHHHGCGGGGHGGCGGFGFDHGEHGHG
@M02034:409:000000000-BFKT7:1:1103:9884:16077 1:N:0:34
AAAGTCGAGGTGCCTAAAGTGGCAACCCAGACTCAGAATAATGTTGGTGGTGTAGAGCTTCCTGTAGCCGCATGGCGTTCGTACTTAAATATGGAACTAACCATTCCAATTTTCGCTGTCTCTTATACACATCTCCGAGCCCACGAGACC
+
ABBBBFBABBAAGGGGFGGGGGGHHHHGGHHGHHHHHHHHHHHHHHHGFGEGHHHAGHHHHHHHHGHHHGGGGGHHGGGGGGHHHHHHHHHHHHFHGHHHHHHGFHHGHHHHHHGGGGGHHHHHHHFHHHHHHHFFGCGGGGHGGGGGGG
@M02034:409:000000000-BFKT7:1:1103:23432:16080 1:N:0:34
GCTCTTAAAGAGGAGAAAGGTCATGTTTAATCGGGCTTCTAACTTTACTCAGTTCGTTCTCGTCGACAATGGCGGAACTGGCGACGTGACTGTCGCCCCAAGCAACCTGTCTCTTATACACATCTCCGAGCCCACGAGACCGTACTAGAT
+
BBBBBFFFFFFFCGEGGGGGGGFGFG6BGHGHGCGGGHHGHHHHHHHHHHHHHHHFEGHGHGFEGGGGGHFHFEGEEGHFHEGF@FEGHGHHHHGADEFGGGFFHHHHHHGHFFHFH@FFF<F2F>G?CCFGGGFGCGGGG-CEGHEHDG
@M02034:409:000000000-BFKT7:1:1103:17592:16082 1:N:0:34
AAAGTCGAGGTGCTAAAGTGGCAACCCAGACTAAGAATATGGTTGGTGGTGTAGAGCTTCCTGTAGCCGCATGGCGTTCGTACTTAAATATGGAACTAACCATTCCAATTTTCGCTGTCTCTTATACACATCTCCGAGCCCACG
+
BBBBBFBBBBBBGFFGGGGGGFAGFHGDCFFGBBG3FGCBBBFFEGAFEEEABE5F5FGHGHHHGHHEFE0EEHHCGGGGGHFHHHH3GHFFHHEBGGHHA3FHHGD4BGGHHFAEE?GHHHH4G?EGGBGHFFHGDGGGE//B
@M02034:409:000000000-BFKT7:1:1103:20341:16083 1:N:0:34
GCTCTTAAAGAGGAGAAAGGTCATGTCTATGGGTGCTTCTAACTTTACTCAGTTCGTTCTCGTCGACAATGGCGGAACTGGCGACGTGACTGTCGCCCCAAGCAACCTGTCTCTTATACACATCTCCGAGCCCACGAGACCGTACTAGAT
+
CCCCCFFFFFFFGGGGGGGGGGGHHGHHGHHHHEAEHHHHHHHHHHGGHHFFDGHGEGFFDFAEEAEEGHHHHGGGEEBGGEFEGGEFHGHFFGGGGGEE?EACGAGHHGHFHHHFHHFHF2FGHHFF/@GGGGG<-<ACE@EHDHHF0=
@M02034:409:000000000-BFKT7:1:1103:16934:16089 1:N:0:34
AAAGTCGAGGTGCCTAAAGTGGCAACCCAGACTGGGCCTCTGGTTGGTGGTGTAGAGCTTCCTGTAGCCGCATGGCGTTCGTACTTAAATATGGAACTAACCATTCCAATTTTCGCTGTCTCTTATACACATCTCCGAGCCCACGAGACC
+
BBAABFBBBBABGGGGGGGGGGGFHHHGGHGGHHHGDEFGHHHHHGGAFEBFGFGBGGFGHGHFGHFGHGGGGFHHGEGGEEFFEGGHHHGHHHFGHFHHHHHHHHGFHHHHHHGCFAEGHFHHBGFHFGHHHEFGF@FGGGHGGGGGGG
@M02034:409:000000000-BFKT7:1:1103:13798:16090 1:N:0:34
GCTCTTAAAGAGGAGAAAGGTCATGGGGGGTGGTGCTTCTAACTTTACTCAGTTCGTTCTCGTCGACAATGGCGGAACTGGCGACGTGACTGTCGCCCCAAGCAACCTGTCTCTTATACACATCTCCGAGCCCACGAGACCGTACTAGAT
+
BBBBBFDFFFFFGGGGGGGGGGGGHHHGGGEEGFGHHHHFHHHHHHHGHHHHHHHGGGHGHF?DFCFDCGHHHGGFFGHHHHGFGGDGHGHHHHGGGGGGGEEBFFGGGGGGGGGGGGGFGGGGGGGFCFFFFFFB;BFFF;AFDFFFFF
@M02034:409:000000000-BFKT7:1:1103:8209:16090 1:N:0:34
AAAGTCGAGGTGCCTAAAGTGGCAACCCAGACTAGTAAGTCTGTTGGTGGTGTAGAGCTTCCTGTAGCCGCATGGCGTTCGTACTTAAATATGGAACTAACCATTCCAATTTTCGCTGTCTCTTATACACATCTCCGAGCCCACGAGACC
+
CCCCBFBBCCBCGGGGGGGGGGGHHHHGGHHGHHHHHHHDGGHHHHHEGGGGHHHFHHHHHHHHHHHHHGGGGGHHGGGGGFGHHHHHHHHHHHEFGHHHHHHHHHHHHHHHHHGGGGGHHGHHHHFHFHFHHHFHFBFCCGHGGGGGGF
@M02034:409:000000000-BFKT7:1:1103:24289:16096 1:N:0:34
GCTCTTAAAGAGGAGAAAGGTCATGACTCATCCGGCTTCTAACTTTACTCAGTTCGTTCTCGTCGACAATGGCGGAACTGGCGACGTGACTGTCGCCCCAAGCAACCTGTCTCTTATACACATCTCCGAGCCCACGAGACCGTACTAGAT
+
BBBBBFFFFFFFGGFGGGGGGGFGGHGHHHHHHGGGGGHHHHHHHHHHHHHHHHHGGHHGHGFGGGGGGHHHHGGGGGHHHHGGGGFGHGHHHHGHGGGGGHFGGHHHHHHHHHHHHHHHHHHFFGFG@CGGGHED@DGDGGFFGHHHGF
@M02034:409:000000000-BFKT7:1:1103:12189:16101 1:N:0:34
AAAGTCGAGGTGCCTAAAGTGGCAACCCAGACTACGAAGCAGGTTGGTGGTGTAGAGCTTCCTGTAGCCGCATGGCGTTCGTACTTAAATATGGAACTAACCATTCCAATTTTCGCTGTCTCTTATACACATCTCCGAGCCCACGAGACC
+
BBABBFBBBBAAEGGGGGGGGFFFGGHFDHHGHHFEAEEEGFGFHHGEFEBFGFGBGFHHHGHFFGGGHFFEEEHGGEGFEEFHHHGHHHGHHHBGGHHHHHHHHHHFFHHHHHGEGGGHHHHHHHHHHHGHHGHHECGGGGHGGGGGGF
@M02034:409:000000000-BFKT7:1:1103:17341:16102 1:N:0:34
GCTCTTAAAGAGGAGAAAGGTCATGGTTAGGGGGGCTTCTAACTTTACTCAGTTCGTTCTCGTCGACAATGGCGGAACTGGCGACGTGACTGTCGCCCCAAGCAACCTGTCTCTTATACACATCTCCGAGCCCACGAGACCGTACTAGAT
+
CCCCCFFFFFFFGGGGGGGGGGHHHHGHHHGFEFG/EHHGHHHHHHHHHHHHHHHGGHHGHFFGG@DDGHHHHGGDCGHHHHGGGGGGHGHHFHGHGGGGGGGGGGGGGGGGGGGGGGGGGGGGGGGG?DFFFFFFFBDFFFFFFFFFFF
@M02034:409:000000000-BFKT7:1:1103:12227:16106 1:N:0:34
AAAGTCGAGGTGCCTAAAGTGGCAACCCAGACTACTCA
+
A>>3ADABBBABGGGGGGGGGEFFHHHDGHHGH3CB35
@M02034:409:000000000-BFKT7:1:1103:26643:16107 1:N:0:34
AAAGTCGAGGTGCCTAAAGTGGCAACCCAGACTGGTGGGAGTGTTGGTGGTGTAGTGCCTCCTGTA
+
AA11AD?A@D>AFGGGGGGGGD00BFEECFAFGGE1AAA/ABAFF/AA//AF/1B2B11AB/B1AA
@M02034:409:000000000-BFKT7:1:1103:15698:16109 1:N:0:34
GCTCTTAAAGAGGAGAAAGGTCATGGGGAGGGG
+
AAAAAF3D1D1C111FGGGGFG1DBAABFG?0E
@M02034:409:000000000-BFKT7:1:1103:23805:16113 1:N:0:34
GCTCTTAAAGAGGAGAAAGGTCATGGGGAGGGGGGCTTCTAACTTTACTCAGTTCGTTCTCGTCGACAATGGCGGAACTGGCGACGTGACTGTCGCCCCAAGCAACCTGTCTCTTATACACATCTCCGAGCCCACGAGACCGTACTAGAT
+
BBBBBFDFFFFFFGGGGFGGFGEGFGDEGGGGGGGGGHHHHHHHHHHHHHFHGHHGDHHGHFFDGDCF?HGHGFGCCGHHHHFDCDDGHGHHHHGEGGGGFGGEFFGGGGGGGGGGGGGGGGFFFFFFBDCFFEFB@FFFFCFFFFFFF9
@M02034:409:000000000-BFKT7:1:1103:12161:16113 1:N:0:34
AAAGTCGAGGTGCCTAAAGTGGCAACCCAGACTCTGTCTACTGTTGGTGGTGTAGAGCTTCCTGTAGCCGCATGGCGTTCGTACTTAAATATGGAACTAACCATTCCAATTTTCGCTGTCTCTTATACACATCTCCGAGCCCACGAGACC
+
BBBBAFAA@@ABGGG5GGGDGGEFHHFEGHHGHHHGEHFGCGEFGHGEFGGGHHHDGFHHFHHHHGGHHGECEGFCEEFEEFFHHHHGHHHHHHFFFGHHFFGFGHHHGHGHHFE?AE?FGBEGHHFGGBHBGFHFD/CCCFFGGCGDAF
@M02034:409:000000000-BFKT7:1:1103:22633:16114 1:N:0:34
AAAGTCGAGGTGCCTAAAGTGGCAACCCAGACTGGGACTCAGGTTGGTGGTGTAGAGCTTCCTGTAGCCGCATGGCGTTCGTACTTAAATATGGAACTAACCATTCCAATTTTCGCTGTCTCTTATACACATCTCCGAGCCCACGAGACC
+
CCCCCFCCCCBCGGGGFGGGGGGHHHHGGHHGHCC2AAAAGFGHHHGGGGEFHHHGHHHHHHHHHHHHHGGGGGHHGGGGGGHHHHHHHHHHHHHHGHHHHHHHHHGHHHHHHHGGGGGHHHHHHHHHGHHHHHFFGCCFGGHGGGGGGF
@M02034:409:000000000-BFKT7:1:1103:19417:16118 1:N:0:34
AAAGTCGAGGTGCCTAAAGTGGCAACCCAGACTGGGGGGGGGGTTGGTGGTGTAG
+
CCCCCFCCCCCCGGGGGGGGGGGHHHHGGHHGHB22AE?@F;DF?-@AE.AE.0;
@M02034:409:000000000-BFKT7:1:1103:9225:16121 1:N:0:34
GCTCTTAAAGAGGAGAAAGGTCATGGCGACTGATGCTTCTAACTTTACTCAGTTCGTTCTCGTCGACAATGGCGGAACTGGCGACGTGACTGTCGCCCCAAGCAACCTGTCTCTTATACACATCTCCGAGCCCACGAGACCGTACTAGAT
+
>AAAAFDF1FFF1GGGGGGGGGB3ABGA0AAAFGHFHHHFFFGGFHHFHHGFDGHGEGHGGGFEFEEEEFGHFEGCGCFGGFGC?E@?HEHHHHGGFGE?AGABFCGFHGHHHHHFHFHGHEGFHFHGACGGGHGGGGCEGGCGGHBD0D
@M02034:409:000000000-BFKT7:1:1103:20851:16122 1:N:0:34
GCTCTTAAAGAGGAGAAAGGTCATGAAGGCGCGTGCTTCTAACTTTACTCAGTTCGTTCTCGTCGACAATGGCGGAACTGGCGACGTGACTGTCGCCCCAAGCAACCTGTCTCTTATACACATCTCCGAGCCCACGAGACCGTACTAGAT
+
AAAAAFDFFFBFGGEFGGGGGGBGHH1ABFEGGGGGGHHHHHHHHHHHHHHGHHHGGHHGHGFCGCEGGHHHHGGGCGHHGEEEEGGGHGHFHHGHGGGGGFEFHGHGHHHHHHFHHHHFH1FFGGBC>CGGECFG-@FCG?..:CFHH:
@M02034:409:000000000-BFKT7:1:1103:7648:16124 1:N:0:34
AAAGTCGAGGTGCCTAAAGTGGCAACCCAGACTTTTAAGACTGTTGGTGGTGTAGAGCTTCCTGTAGCCGCATGGCGTTCGTACTTAAATATGGAACTAACCATTCCAATTTTCGCTGTCTCTTATACACATCTCCGAGCCCACGAGACC
+
BBBBBF?ABBABGGGGGGGGFGGHHHHGFHHFHHHHHFHHHGHHFHGAFEGGHGH5DFFHEHFFHFGGGGGCEGHCFEGGGGFHHHGHFGHHFH33FGHH3B3GFDHDHFFHHFGGGE<F4GGG4F?FHGFGHHHFF?DFGGEF?C@DDA
@M02034:409:000000000-BFKT7:1:1103:23851:16125 1:N:0:34
GCTCTTAAAGAGGAGAAAGGTCATGACTAGGCGGGCTTCTAACTTTACTCAGTTCGTTCTCGTCGACAATGGCGGAACTGGCGACGTGACTGTCGCCCCAAG
+
AAABBFF5@BFFGGGG4FBG4FGHHHGFGHHHGGGGCFFGHHHHHHHGHHEFHGFF?FFFHG1EE/E1EGHBCEE/>/EDGAECECDFHGHHHHGEDFC//?
@M02034:409:000000000-BFKT7:1:1103:17474:16126 1:N:0:34
AAAGTCGAGGTGCCTAAAGTGGCAACCCAGACTAATAATAAGGTTGGTGGTGTAGAGCTTCCTGTAGCCGCATGGCGTTCGTACTTAAATATGGAACTAACCATTCCAATTTTCGCTGTCTCTTATACACATCTCCGAGCCCACGAGACC
+
CCDDCFCCCCBCGGGGGGGGGGGHHHHGGHHGHHHHHHHHHHHGHHGEFGEFHHHGHHHHHHHHHHHHHGGGGGHHGGGGGFGHHHHHHHHHHHHHHHHFHHHHHHGHHHHHHHGGGGGHHHHHHHHHHHHHHHHHGCGCGGHGGGGGGF
@M02034:409:000000000-BFKT7:1:1103:11923:16128 1:N:0:34
GCTCTTAAAGAGGAGAAAGGTCATGACGTCTCGTGCTTCTAACTTTACTCAGTTCGTTCTCGTCGACAATGGCGGAACTGGCGACGTGACTGTCGCCCCAAGCAACCTGTCTCTTATACACATCTCCGAGCCCACGAGACCGTACTAGA
+
BBBBBFDFBFDFAGEEGGGGFG4BDGHEAEFHGGHGGHFFDAFGGHHGFG5BDGEFEHHGHFBAE?EECHEGFEE/>EGGHGGEEEEEFFHGFHE?EGGG?GA?GGFHHGGHFHHFHHHHHHHGHHHGCGGGGEGD>@FGGGEGFHHBD
@M02034:409:000000000-BFKT7:1:1103:8758:16134 1:N:0:34
AAAGTCGAGGTGCCTAAAGTGGCAACCCAGACTGGTACTGTGGTTGGTGGTGTAGAGCTTCCTGTAGCCGCATGGCGTTCGTACTTAAATATGGAACTAACCATTCCAATTTTCGCTGTCTCTTATACACATCTCCGAGCCCACGAGACC
+
A@ABADAABBBAGGGGGGGFGGGHHHHGGHHGHHHFGHHGGGH2FECEFGEGGHGFHHHHHHHHHFGGHGGGGGHGGFFFGFGHHHHHHHHHHHGEGHFHEHDFFGHHHHHHHHGGGFGHHHHHGHFHFGGHHHHHGF??CFHFCCFDDF
@M02034:409:000000000-BFKT7:1:1103:11213:16135 1:N:0:34
GCTCTTAAAGAGGAGAAAGGTCATGAATACTGCTGCTTCTAACTTTACTCAGTTCGTTCTCGTCGACAATGGCGGAACTGGCGACGTGACTGTCGCCCCAAGCAACCTGTCTCTTATACACATCTCCGAGCCCACGAGACCGTACTAGAT
+
CCCCCFFFFFFFGGGGGGGGGGHHHHHHHHHHHHHHHHHHHHHHHHHHHHHHHHHGGHHGHGGGGGGGGHHHHGGFEGHHHGGEEGFGHGHHHHGHGGGGGHGHHHHHHHHHHHHHHHFHHFHHHHHDCDGGGHGGCGDEGGGGGFHHGD
@M02034:409:000000000-BFKT7:1:1103:13710:16140 1:N:0:34
GCTCTTAAAGAGGAGAAAGGTCATGGAGAGGAGTGCTTCTAACTTTACTCAGTTCGTTCTCGTCGACAATGGCGGAACTGGCGACGTGACTGTCGCCCCAAGCAACCTGTCTCTTATACACATCTCCGAGCCCACGAGACCGTACTAGAT
+
CCCDCFFFFFFFGGGGGGGGFGHHHHHHHGGHGHHHHHHHHHHHHHHHHHHHHHHGGHHGHGFGGGGGGHHHHGGGEGHHHHGGGGGGHGHHHHGHGGGGGHGHHHHHHHHHHHHGHHHHHHHHHGHGCGFGGGGG-DGGGGGGGHHHHG
@M02034:409:000000000-BFKT7:1:1103:25815:16141 1:N:0:34
GCTCTTAAAGAGGAGAAAGGTCATGCCTCCTTCTGCTTCTAACTTTACTCAGTTCGTTCTCGTCGACAATGGCGGAACTGGCGACGTGACTGTCGCCCCAAGCAACCTGTCTCTTATACACAT
+
AAAAAF3F1F1CAFEGFGGGBGBFDGHFGHHD1F1AGDEH2AGGHHA1AADGHGFCE0BFHFGEEG?E/BB10AF//>F@G/>>/>>?G/B1>ECCE/>EE/F00FGC0G1B22B1F22@11@
@M02034:409:000000000-BFKT7:1:1103:25332:16141 1:N:0:34
AAAGTCGAGGTGCCTAAAGTGGCAACCCAGACTAATACGCGGGTTG
+
CCCCCFCCCCCCGGGGGGGGGGGHHHHGGHHGHHFFH5AA22AF1E
@M02034:409:000000000-BFKT7:1:1103:29414:16149 1:N:0:34
AAAGTCGAGGTGCCTAAAGTGGCAACCCAGACTGAGAGGGGGGTTGGTGGTGTAGAGCTTCCTGTAGCCGCATGGCGTTCGTACTTAAATATGGAACTAACCATTCCAATTTTCGCTGTCTCTTATACACATCCCGAGCCCACGAGACCG
+
CCCCCFBBCCCCGGGGGGGGGGGHHHHGGHHGHHHHHHGGGGGFCGGGGGGGHHHGHHHHHHHHHHHHHGGGGGHHGGGGGGFHHHHHHHHHHHFHHHHHHHHHHHGHHHHHHHGGGGGGGGGGGGGGFGGGGGEFACGGGFFFFAFFFF
@M02034:409:000000000-BFKT7:1:1103:14389:16157 1:N:0:34
AAAGTCGAGGTGCCTAAAGTGGCAACCCAGACTAAGCAGCAGGTTGGTGGTGTAGAGCTTCCTGTAGCCGCATGGCGTTCGTACTTAAATATGGAACTAACCATTCCAATTTTCGCTGTCTCTTATACACATCTCCGAGCCCACGA
+
ABB@BFBBBBBBGGGGGGGGGGGHHHHGGHHGH3G33B32BGEGFHG2FGEFHFHAEHHHHHHHHHHHFFGGGGHHGGGGGFBHHHHHHHFFHFHHGGHHHHGHHHHHHHGHHFGGGGGGGGHF??GHHHBHGDDG?BCCCEEG?G
@M02034:409:000000000-BFKT7:1:1103:11285:16158 1:N:0:34
GCTCTTAAAGAGGAGAAAGGTCATGGTTTTTAGGGCTTCTAACTTTACTCAGTTCGTTCTCGTCGACAATGGCGGAACTGGCGACGTGACTGTGCCCCAAGCAACCTGTCTCTTATACACATCTCCGAGCCCACGAGACCGTACTAGAT
+
BBBBBFFFFFDFGGGGGGGGGGFHHHHHHGGHHHHHHHHHHHHHHHHHHHHHHHHGGHHGHGFGGGGGGHHHHGGEFGHHHGGGGFEGHGHHFGGHGGGGHGHFHHHHHHDGHHFHFHHGHHHHGGGGGGGGHEGCDDGGGDGGHFHGE
@M02034:409:000000000-BFKT7:1:1103:10114:16159 1:N:0:34
AAAGTCGAGGTGCCTAAAGTGGCAACCCAGACTAAGAATAAGGTTG
+
BBBBAFBABBBBGGGFGGGGGGGGHHHGGHHGH3FF35BG5FFG3B
@M02034:409:000000000-BFKT7:1:1103:22171:16162 1:N:0:34
GCTCTTAAAGAGGAGAAAGGTCATGCAGGCGCGGGCTTCTAACTTTACTCAGTTCGTTCTCGTCGACAATGGCGGAACTGGCGACGTGACTGTCGCCCCAAGCAACCTGTCTCTTATACACATCT
+
AAAAAD331D1FEGGCFGGGFF1E3GFDAFCEGEAEAHHFFHFGHFF1FHFFHGBFEGEFGFFAEG/EEGEB0EE/EEHEGC@//B>AHEFFHHFHGFCG?<F0?GHCGG1?<D1?GGGHG1>1>
@M02034:409:000000000-BFKT7:1:1103:6871:16162 1:N:0:34
GCTCTTAAAGAGGAGAAAGGTCATGACGTCTCGTGCTTCTAACTTTACTCAGTTCGTTCTCGTCGACAATGGCGGAACTGGCGACGTGACTGTCGCCCCAAGCAACCTGTCTCTTATACACATCTCCGAGCCCACGAGACCGTACTAGAT
+
BBBBBFFFFFFFFGGGGGGGGGGHHGHGFGHHHGHGGHHHHHHHHHHHHHHHHHFGGHHGHGFGGEGGGHHHHGGGGGHHHHGGGGGGHGHGHHGGGGGGGHGGGHHHHHHHHHHHHGHHHHHHHHHDCGGFGHGCCGGGGGGHGHHHHG
@M02034:409:000000000-BFKT7:1:1103:23327:16173 1:N:0:34
GCTCTTAAAGAGGAGAAAGGTCATGGTTATTGGGGCTTCTAACTTTACTCAGTTCGTTCTCGTCGACAATGGCGGAACTGGCGACGTGACTGTCGCCCCAAGCAACCTGTCTCTTATACACATCTCCGAGCCCACGAGACCGTAC
+
CBCBCFFFFFFFGGGGFGGGGGHHHHGH5A5B4FGGGHHHHHHHHHHHHHHHHHHGGHHGHFFEGEFGGHHHHGGFGGHHHGGGGGGGHGHHHHGFFGGGGHGHGHHHHFHHHGHHFHHFHHHHHHHGGGCGGHGDACDGC<..<
@M02034:409:000000000-BFKT7:1:1103:24010:16173 1:N:0:34
AAAGTCGAGGTGCCTAAAGTGGCAACCCAGACTAGTCGTGGGGTTGGTGGTGTAGAGCTTCCTGTAGCCGCATGGCGTTCGTACTTAAATATGGAACTAACCATTCCAATTTTCGCTGTCTCTTATACACATCTCCGAGCCCACGAGACC
+
BBBBBFABBBAAGGGGGGGFGGGHHHHGGHHGHHHEGGFGFGGGGGGEFGEGHHHEGHHHHGHFGHFGHGGGGGHHGEEGGEGHHHHHHHGHHHFHHHHHHHHHHHHGHHHHHHGGGGAGHHHGHHHHGFHFHHHHE/ADGGHGCCGGGF
@M02034:409:000000000-BFKT7:1:1103:14236:16176 1:N:0:34
AAAGTCGAGGTGCCTAAAGTGGCAACCCAGACTTTGGGTGGGGTTGGTGGTGTAGAGCTTCCTGTAGCCGCATGGCGTTCGTACTTAAATATGGAACTAACCATTCCAATTTTCGCTGTCTCTTATACACATCTCCGAGCCCACGAGACC
+
CCCCCFCCCCACGGGGGGGGGGGHHHHGGHHGHHHHHGEGGGGGGGCEFGFGHHHGHHHHHHHHHHHHHGGGGGHGGGGGFEFHHHGHHHGHHHEHGHHHHGGHHHHHHHHHHGGGGGGFHFHHFHGHHHHHHHHFGCFGGGHGGGGGGE
@M02034:409:000000000-BFKT7:1:1103:14383:16176 1:N:0:34
AAAGTCGAGGTGCCTAAAGTGGCAACCCAGAATCTGG
+
3AAAAFBABDABGGGGGFGGGGGHHFFGGH23B55DB
@M02034:409:000000000-BFKT7:1:1103:29489:16178 1:N:0:34
GCTCTTAAAGAGGAGAAAGGTCATGGGGAGGGGGGCTTCTAACTTTACTCAGTTCGTTCTCGTCGACAATGGCGGAACTGGCGACGTGACTGTCGCCCCAAGCAACCTGTCTCTTATACACATCTCCGAGCCCACGAGACCGTACTAGAT
+
BBBBBFFDFFFFGFGFFGGGGGFHHHAAAAEEEGGGGHHHHHHHHHHGHHHHHHHGGGHGHGFDGGFGGHHHHGGGGGHHHGFDGGGGHEHHHHGGFGGGGGFCBCFGGGGGGGGGGGGFGGFFFFFFFFFCEAEB;DBDFFFE?EFFF;
@M02034:409:000000000-BFKT7:1:1103:8551:16180 1:N:0:34
GCTCTTAAAGAGGAGAAAGGTCATGTGTGCTTCTGCTTCTAACTTTACTCAGTTCGTTCTCGTCGACAATGGCGGAACTGGCGACGTGACTGTCGCCCCAAGCAACCTGTCTCTTATACACATCTCCGAGCCCACGAGACCGTACTAGAT
+
BBBBBFBFFFFFCGGGGGGGGGHG5D5D4B5A5GFFFHGGHFHHHHGHHHHHHHHGGHHGHGGGGGGFGHHHHGGGCGBDGEEGEGEEHGG3GGFEEGGGGFEHHHFHGHGFHHHF?FHBFGFGBBGGGGGGGHEGCFG?FF.CDGH0G<
@M02034:409:000000000-BFKT7:1:1103:14600:16181 1:N:0:34
GCTCTTAAAGAGGAGAAAGGTCATGACGAATAGTGCTTCTAACTTTACTCAGTTCGTTCTCGTCGACAATGGCGGAACTGGCGACGTGACTGTCGCCCCAAGCAACCTGTCTCTTATACACATCTCCGAGCCCACGAGACCGTACTAGAT
+
BBBBBFBDFFFFGCEABAFCDGFHGFFFAEHGHHHHHHHHHGHHHHHHHHHGHHHGGHHGHFFEFEGGFHHHHGGGGGHHHHGEGGGGHGHGHHGHFGGGEHGBHHHFFDGHHHHHGHFHFHHGHGGGCGGGGHFF?DGDF@GHGHGHGF
@M02034:409:000000000-BFKT7:1:1103:1780:16181 1:N:0:34
AAAGTCGAGGTGCCTAAAGTGGCAACCCAGACTCGTGAGGGGGTTGGTGGTGTAGAGCTTCCTGTAGCCGCATGGCGTTCGTACTTAAATATGGAACTAACCATTCCAATTTTCGCTGTCTCTTATACACATCTCCGAGCCCACGAGACC
+
ABABBFB?DBBBFGGFAGGFGGGGHHHGGHHGHHFBGFFHGGGGGGGEFGEFHHH5FHHHHHHHFGHHHGEGGGHHGGGGGGHHHHGFHHGHHHBFFHHEHHGHHHHHHHHHHHGGGGGHHHHHHHGGGHEHHG?GD<@@DEEGGGGGGA
@M02034:409:000000000-BFKT7:1:1103:14618:16181 1:N:0:34
GCTCTTAAAGAGGAGAAAGGTCATGACGAATAGTGCTTCTAACTTTACTCAGTTCGTTCTCGTCGACAATGGCGGAACTGGCGACGTGACTGTCGCCCCAAGCAACCTGTCTCTTATACACATCTCCGAGCCCACGAGACCGTACTAGAT
+
CCCCCFFFFFDFGGGEGGGGGGGHHHGEFFEGHHHGHHHHHHHHHHHHHHHHHHHGEHHGHFFFFEGGFHHHHGGEGGHHHHGGGGGGHGGHFHGGFGGFEGFGHHGHHHEGHHHGHHHHHHHHHHHG?CCGGGGC<@DEGGEEGHHHHD
@M02034:409:000000000-BFKT7:1:1103:19469:16181 1:N:0:34
AAAGTCGAGGTGCCTAAAGTGGCAACCCAGACTAGTAATAAGGTTGGTGGTGTAGAGCTTCCTGTAGCCGCATGGCGTTCGTACTTAAATATGGAACTAACCATTCCAATTTTCGCTGTCTCTTATACACATCTCCGAGCCCACGAGACC
+
BBBBBFABDBABGGGGGGGGGGGHHHHGGHHEGGBFDFFBEFHHGAABFEGGHFH5FFGGFHHHFEEB3EFCFGHFFGGGFE2?FGHGEGGFFF3BGCGHF13FGDG4FGDGGB>EEE?FDGFGDGFFGGFCGDF?E/<@@GHF@DCGGG
@M02034:409:000000000-BFKT7:1:1103:10113:16185 1:N:0:34
GCTCTTAAAGAGGAGAAAGGTCATGCCGGCTCGTGCTTCTAACTTTACTCAGTTCGTTCTCGTCGACAATGGCGGAACTGGCGACGTGACTGTCGCCCCAAGCAACCTGTCTCTTATACACATCTCCGAGCCCACGAGACCGTACTAGAT
+
BBBBBFBF@FFFGGGGGGGGGGHGFGHGGEGGGCGGCGHHHHHHHHGBGHHHHHEFGHHGHGFEEEEEEGGHFGGEEEHFHEEEEEEFHFFHHHFEDGGDGCF?GHHGH2GGFGHDGFFGHHHFFGF/<@CGGHGG<<CDA-.CECBGFC
@M02034:409:000000000-BFKT7:1:1103:24918:16186 1:N:0:34
GCTCTTAAAGAGGAGAAAGGTCATGACGCGTCGGGCTTCTAACTTTACTCAGTTCGTTCTCGTCGACAATGGCGGAACTGGCGACGTGACTGTCGCCCCAAGCAACCTGTCTCTTATACACATCTCCGAGCCCACGAGACCGTACTAGAT
+
ABBCCFDFFFFFGGGGGGGGGGHHHHHGGGFGGGGGGHHHHHHHHHHHHHHHHHHGGHHGHGFEGGGGGHHHEGGGGGGHHHGGGGGGHGHHHHGGGGGGGHGGHHFHHHHHHHHHHHHGHGFCDGGGCGGGGHE@@CGAEGDGDEFEF;
@M02034:409:000000000-BFKT7:1:1103:11234:16186 1:N:0:34
AAAGTCGAGGTGCCTAAAGTGGCAACCCAGACTACTAATGATGTTGGTGGTGTAGAGCTTCCTGTAGCCGCATGGCGTTCGTACTTAAATATGGAACTAACCATTCCAATTTTCGCTGTCTCTTATACACATCTCCGAGCCCACGAGACC
+
ABCCCFBCCCACGGGGGGGFGGGHHHHGGHHGHHHHHHHHHHHHHHHFGGEFHGHHHHHHHHHHGHHHHGGGGGHHGGGGGFHHHHHHHHHHHHHHHHHHHHGHHHHHHHHHHHGGGGGHHHHHHHGHFHHHHHHFFCFGGGHGGGGGGG
@M02034:409:000000000-BFKT7:1:1103:22031:16187 1:N:0:34
GCTCTTAAAGAGGAGAAAGGTCATGCCGACTAAGGCTTCTAACTTTACTCAGTTCGTTCTCGTCGACAATGGCGGAACTGGCGACGTGACTGTCGCCCCAAGCAACCTGTCTCTTATACACATCTCCGAGCCCACGAGACCGTACTAGAT
+
CCCCCFFFFFFFGGGGGGGGFGHHHHHGGGGGHHHHHHHHHHHHHHHHHHHHHHHGGHHGHGFGGGGGGHHHHGGGGGHHHHGGGGGGHGHHHHGHGGGDFGGHHHHHHHHHHHHGHHHHHHHGHHHGCDGGGHGGDGGGGGEEGHFGHG
@M02034:409:000000000-BFKT7:1:1103:2940:16191 1:N:0:34
GCTCTTAAAGAGGAGAAAGGTCATGGGGGTGGGGGCTTCTAACTTTACTCAGTTCGTTCTCGTCGACAATGGCGGAACTGGCGACGTGACTGTCGCCCCAAGCAACCTGTCTCTTATACACATCTCCGAGCCCACGAGACCGTACTAGAT
+
BBBBBF5FDFFFGGGFGGGGGGHHHHHGGGGGGGGCGHHHHHHHHHHGHHHHGHHGEHHGHFFEEEEEEHGHHGGCEGHHHHGEDDCFFFHHGHGGDGCG/FF0GGGHHHHHHHHGHHHGHHHHHHHGCDFGGGGC:ADCCFEGBEBFFF
@M02034:409:000000000-BFKT7:1:1103:25361:16192 1:N:0:34
GCTCTTAAAGAGGAGAAAGGTCATGATGGATAGGGCTTCTAACTTTACTCAGTTCGTTCTCGTCGACAATGGCGGAACTGGCGACGTGACTGTCGCCCCAAGCAACCTGTCTCTTATACACATCTCCGAGCCCACGAGACCGTACTAGAT
+
AACCCFFFFFFFGGGGGGGGFGHHHHHHB4GF4FHHHHHHHHHHHHHHHHHHHHHGGHHGHGFFGGGGGHHHHGGGGGHHHHGGGGGGHGHHHHGHGGGGGHGFGGHHHFGHHHHHHHHHHGHHHHHGGFGGGHGG@DGGGG.CD.DFB=
@M02034:409:000000000-BFKT7:1:1103:9518:16192 1:N:0:34
GCTCTTAAAGAGGAGAAAGGTCATGGCGCATTCGGCTTCTAACTTTACTCATTTCGTTCTCGTCGACAATGGCGGAACTGGCGACGTGACTGTCGCCCCAAGCAACCTGTCTCTTATACACATCTCCGAGCCCACGAGACCGTACTAGAT
+
ABBBBFBFDFFFGGEFGGGGFGGGGHHGDGGGFGGGGGHHHHHHHHHHGHGHHHGHGHHGHGFEGEGGGHHHHGGEGGHHHHGEEFEGHGHHHGGHGGGDDGFGGHHHHFFHGGHHHHHHHGHHHHFG>ACGGEFGCDDGEGDHGHHHHG
@M02034:409:000000000-BFKT7:1:1103:20818:16193 1:N:0:34
AAAGTCGAGGTGCCTAAAGTGGCAACCCAGACTAATAATAATGTTGGTGGTGTAGAGCTTCCTGTAGCCGCATGGCGTTCGTACTTAAATATGGAACTAACCATTCCAATTTTCGCTGTCTCTTATACACATCTCCGAGCCCACGAGACC
+
BABBAFBAD@AAGGGGGGGGGGFHGHHFGGHGHHHHHHHHHHHHHHHEEEABFFHDHHHHHHHHGHFHGEEGGGHEEEGGEFGHGHFFFFBFGHBECGGGHHGHHHGHHHGHHEEEGGGHEGFHBGBFDFEFGHDGCCCCGFGEC>@DGA
@M02034:409:000000000-BFKT7:1:1103:22811:16196 1:N:0:34
GCTCTTAAAGAGGAGAAAGGTCATGGGTGAGCGTGCTTCTAACTTTACTCAGTTCGTTCTCGTCGACAATGGCGGAACTGGCGACGTGACTGTCGCCCCAAGCAACCTGTCTCTTATACACATCTCCGAGCCCACGAGACCGTACTAGAT
+
BBBBBFFDFFFFGGFGGGGGGGGHHGHHGEFCEGDGGHHHHHGHGFHDGFDGGHHFGHHGFFFGGEEEGHHGFEGEEGHHGEFEGGEFHAGHGFGEEGG/DCFCHHHHHFFGFFHDFGGDCFBFFFGDCCCGGEFF<@DDFC<<CHFFF=
@M02034:409:000000000-BFKT7:1:1103:8543:16197 1:N:0:34
GCTCTTAAAGAGGAGAAAGGTCATGTGTGCTTCTGCTTCTAACTTTACTCAGTTCG
+
CCCCCFFFFFFFGGGGGGGGGGHHHF5FAGH55555D5DG5F3FG555DG535DFF
@M02034:409:000000000-BFKT7:1:1103:17605:16197 1:N:0:34
GCTCTTAAAGAGGAGAAAGGTCATGCCGACTCGGGCTTCTAACTTTACTCAGTTCTTTCTCGTCGACAATGGCGGAACTGGCGACGTGACTGTCGCCCCAAGCAACCTGTCTCTTATACACATCTCCGAGCCCACGAGACCGTACTAGAT
+
BCCCCFFFFFFFGGGGGGGGGGHHHHHGGGGGGGGGGHHGHHHHHHHHHHHHGGGHHHHHHGFGGFGGGHHHHGGGGGHHHHFGGGFGFGHHHHGHGGGGGHGGHHHHHHHHHHHHHHHHHGHHHHHGADGGGHGDCGGFGGGAEHHHHG
@M02034:409:000000000-BFKT7:1:1103:27426:16198 1:N:0:34
GCTCTTAAAGAGGAGAAAGGTCATGGGGGTGCGTGCTTCTAACTTTACTCAGTTCGTTCTCGTCGACAATGGCGGAACTGGCGACGTGACTGTCGCCCCAAGCAACCTGTCTCTTATACACATCTCCGAGCCCACGAGACCGTACTAGAT
+
DDDDDFFFFFFFGGGFGGGFGGHHHHHGGGGGGGEFGHHHHHHHHHHHHHHHGHHFEHHGHFFEFEGGGHFHHEGEEGHHHHGGGEEFHGHHHHGFDFGGGGFGHFGHHGHHHHHHHHHHGHHHHHHFADCGGGGC@CACCA;GE.CFHC
@M02034:409:000000000-BFKT7:1:1103:19456:16198 1:N:0:34
GCTCTTAAAGAGGAGAAAGGTCCTGGATCAGAGGGCTTCTAACTTTACTCAGTTCGTTCTCGTCGACAATGGCGGAACTGGCGACGTGACTGTCGCCCCAAG
+
BBBBBFBF5FDFCAEGGGGGGG4BDF45AFHDGGGGHHGHHHHGDGHFFF5AAFDFEGHFGFBEEAEE0FDGFEE//EGHHHGEEEEACEGF?FF/EGGG/F
@M02034:409:000000000-BFKT7:1:1103:26126:16199 1:N:0:34
GCTCTTAAAGAGGAGAAAGGTCATGCCTACGCCGGCTTCTAACTTTACTCAGTTCGTTCTCGTCGACAATGGCGGAACTGGCGACGTGACTGTCGCCCCAAGCAACCTGTCTCTTATACACATCTCCGAGCCCACGAGACCGTACTAGAT
+
BBBBBF@FBFDFCGGGGGGGGG4DDHHFHHDGEGGGGGHGHHHHHHHGHHGGGHHFEFGGHFFEFEFE0GEF?FGEEGH3GEFEEFEEHFGHHHGGGDGGGCFCCGHHHHGHFBGHHHHDHFG?GFGA@<ACGEGC-<ACEF.GDEFHB;
@M02034:409:000000000-BFKT7:1:1103:21906:16199 1:N:0:34
GCTCTTAAAGAGGAGAAAGGTCATGGCTTTTCGGGCTTCTAACTTTACTCAGTTCGTTCTCGTCGACAATGGCGGAACTGGCGACGTGACTGTCGCCCCAAGCAACCTGTCTCTTATACACATCTCCGAGCCCACGAGACCGTACTAGAT
+
BCCCCFFFFFFFGGGGGGGGGGHHHHHHHHHHGGGGGHHHHHHHHHHHHHHHHHHGGHHGHGFFGGGGGHHHHGGGGGHHHHGGGGEGHGHHHHGHGGGGGHGFGGHHHGHHHHHHHHHHEHHHHHHGGGDGGHGGFFGEFGCGDFHHGC
@M02034:409:000000000-BFKT7:1:1103:3443:16200 1:N:0:34
AAAGTCGAGGTGCCTAAAGTGGCAACCCAGACTGGTGGTGGGGTTGGTGGTGTAGAGCTTCCTGTAGCCGCATGGCGTTCGTACTTAAATATGGAACTAACCATTCCAATTTTCGCTGTCTCTTATACACATCTCCGAGCCCACGAGAC
+
BCCCCFBBCBABGGGGGGGGGGGHHHHGGHAAGGHGHGEGGGGFEEEEEEEFGFHEFHHHHHHHHHHGFGGGGEFBEEEFFFCFHHGGHHFFGHBEGHHFBGDGHHBFFHHHHGCBDGGEHHHHGHGHFGFHHHGBDBC@CFEED-CFC
@M02034:409:000000000-BFKT7:1:1103:17399:16203 1:N:0:34
GCTCTTAAAGAGGAGAAAGGTCATGCAGCCTAGGGCTTCTAACTTTACTCAGTTCGTTCTCGTCGACAATGGCGGAACTGGCGACGTGACTGTCGCCCCAAGCAACCTGTCTCTTATACACATCTCCGAGCCCACGAGACCGTACTAGAT
+
BBBBBFFFFFFFGGGEGGGGGGGHHFHGGGHHHHHHHHHHHHHHHHHHHHHHHHHGGHHGHGFFGGGGGHHHHGGGGGHGGHGGGGGGHGHHHHGGEGGGGHGFHHHHHHHHHHHGHHHHHGHHHHGGCDGGGHGA<CGGFG.C?<DGHD
@M02034:409:000000000-BFKT7:1:1103:17433:16205 1:N:0:34
AAAGTCGAGGTGCCTAAAGTGGCAACCCAGACTAATAAGAAGGTTGGTGGTGTAGAGCTTCCTGTAGCCGCATGGCGTTCGTACTTAAATATGGAACTAACCATTCCAATTTTCGCTGTCTCTTATACAATCTCCGAGCCCACGAGACCG
+
BBBBBFBBBBBBGGGGGGGGGGGHHHGGGHHGHHHHHHHFHHFFFHGEFGGGHHHEGHHHHHHHHHHHHGGGGGHHGGGGGGHHHHHHGHHHHHHHHHHHHHHHHHFHHHHHHHGGGGGHHHHHHHGHHGHHHGHGGGGGGHGGGGGGGC
@M02034:409:000000000-BFKT7:1:1103:14793:16208 1:N:0:34
GCTCTTAAAGAGGAGAAAGGTCATGGTGGTGGGTGCTTCTAACTTTACTCAGTTCGTTCTCGTCGACAATGGCGGAACTGGCGACGTGACTGTCGCCCCAAGCAACCTGTCTCTTATACACATCTCCGAGCCCACGAGACCGTACTAGCT
+
AAAAAFFDDFFFCGEGGGGG1F1FDGAGCE0EFEEGHHGFFHHHHHHEHHHHHHHGFHHGHFBEEE/EEFGHEEGE>EHHHHGGEEEGHEHGHGFFGGGGCCF0B<FGG11FGHH1D@FFHHG1GFFGGGCCG.><<ACCEG..<CG0<=
@M02034:409:000000000-BFKT7:1:1103:24587:16210 1:N:0:34
GCTCTTAAAGAGGAGAAAGGTCATGCCTGCTACTGCTTCTAACTTTACTCAGTTCGTTCTCGTCGACAATGGCGGAACTGGCGACGTGACTGTCGCCCCAAGCAACCTGTCTCTTATACACATCTCCGAGCCCACGAGACCGTACTAGAT
+
CCCCCFFFFFFFGGGGFGGGGGHHHHHHHHHHHHHHHHHHHHHHHHHHHHHHHHHGEHHGIGFGGGGGGHHHHGGGGGHHHHGGGGGGGGHHHHGHGGGGGGGFHHHHHHHHHHHHHHHHHFGGHHHGGFGGGHGGDGGGGG<GFEHHGD
@M02034:409:000000000-BFKT7:1:1103:17450:16211 1:N:0:34
AAAGTCGAGGTGCCTAAAGTGGCAACCCAGACTAATAAGAAGGTTGGTGGTGTAGAGCTTCCTGTAGCCGCATGGCGTTCGTACTTAAATATGGAACTAACCATTCCAATTTTCGCTGTCTCTTATACAATCTCCGCG
+
AAA1AB1A?1>AFGGGG1FEFGGHHHGGGGGGHGHHFFGFGHHA1FEEFCEFGFH2GEHFH1FGGFHGFEG?EFFHCEGGGG0GGFFF1BGHH1BEEHHFCGGFFGFFFFFFGGEGGCEHGGFG1F2F2FGGGFD//<
@M02034:409:000000000-BFKT7:1:1103:6173:16211 1:N:0:34
AAAGTCGAGGTGCCTAAAGTGGCAACCCAGACTCCTGCTAATGTTGGTGGTGTAGAGCTTCCTGTAGCCGCATGGCGTTCGTACTTAAATATGGAACTAACCATTCCAATTTTCGCTGTCTCTTATACACATCTCCGAGCCCACGAGACC
+
ABBABFB@DBBBBFGGFGGGGGACCEHGGGGGHHHHFHHDHFHGHHGEFGEFHGH5GHHHHHHHGHHHHGEEEEHGEEGGEFGHHHHFHHGHHHBGHHHFHHHGHHGGFHHHHGGFGGGHHGHHEHFHFHHHHGGHEC?@DFHGGGGGFC
@M02034:409:000000000-BFKT7:1:1103:26532:16212 1:N:0:34
AAAGTCGAGGTGCCTAAAGTGGCAACCCAGACTGGGGGTCAGGTTGGTGGTGTAGAGCTTCCTGTAGCCGCATGGCGTTCGTACTTAAATATGGAACTAACCATTCCAATTTTCGCTGTCTCTTATACACATCTCCGAGCCCACGAGACC
+
ABABAFBCCCBBGGGGGGGGGGFHHHHGFHHGHHHHGGGGGHHGHHGGGGEGHFHEGFHHHHHHGFHGHEGGGGHHGEFFEEGHHHHHHHFHHHFBFHGFFHFHHHHGHHHHHHGGGGGHHHHHHHHHHHGHFHGHD@DC@FHGG@FGGF
@M02034:409:000000000-BFKT7:1:1103:12181:16212 1:N:0:34
GCTCTTAAAGAGGAGAAAGGTCATGGTTTGTCGTGCTTCTAACTTTACTCAGTTCGTTCTCGTCGACAATGGCGGAACTGGCGACGTGACTGTCGCCCCAAGCAACCTGTCTCTTATACACATCTCCGAGCCCACGAGACCGTACTAGA
+
CCCCCFFFFFFFGGGGGGGGFGHHHHHHHGHHGGGGGHHHHHHHHHHHHHHHHHHGGHHGHGFEGEGFGHHHHGGGEGHHHGGGGGEEHGHHHFFHGGGGGHGHFHHGHHHHHHHHGFFHBGGFHHEG?C<DEFGG@@EAFGDAEHHEG
@M02034:409:000000000-BFKT7:1:1103:6670:16213 1:N:0:34
GCTCTTAACGAGGAGAAAGGTCATGCTTTTTTTTGCTTCTAACTTTACTCAGTTCGTTCTCGTCGACAATGGCGGAACTGGCGACGTGACTGTCGCCCCAAGCAACCTGTCTCTTATACCCATCTCCGAGCCCACGAGACCGTACTA
+
AAAAAFFF1>>AEEGEGGGE1EAGHHHHHHFGGG/DEFHHHHHHGHHHHHGHHHHGEHFGHGFGEEEGEGFHHEGE?EH1BCEGG?@EHGH11BFEC/C/?GA00FCG0FGFBHHDGFH?FFGFFF<.<A--<CC--<EEGG.GC.;
@M02034:409:000000000-BFKT7:1:1103:12720:16213 1:N:0:34
AAAGTCGAGGTGCCTAAAGTGGCAACCCAGACTCAGGGTGGGGTTGGTGGTGTAGAGCTTCCTGTAGCCGCATGGCGTTCGTACTTAAATATGGAACTAACCATTCCAATTTTCGCTGTCTCTTATACACATCTCCGAGCCCACGAGACC
+
BBBCBFCCCBBCGGGGGGGGGGGHHHHGGHHGEHFBGHEFGGGEEAFFEEGGEDGAEGHHFHHHBEBBDEGEFGF1EEEFGEFEEHHFEHDGFF33GHHHFEBFGGD4BGFHFD<FFD?GBHHH2@2@FG2FHHHBFFGGGFHGGGGE<F
@M02034:409:000000000-BFKT7:1:1103:21469:16217 1:N:0:34
AAAGTCGAGGTGCCTAAAGTGGCAACCCAGACTAATCATCAGGTTGGTGGTGTAGAGCTTCCTGTAGCCGCATGGCGTTCGTACTTAAATATGGAACTAACCATTCCAATTTTCGCTGTTCTTATACACATCTCCGAGCCCACGAGACCG
+
AAABAFBBBDBBGGGG4GGFGGGHHHHGGHHFHHHHHHHHHHHFGGGEFGEFEHGGGHHHHHHHHHHGHGGEGGHHGGGGGFFHHHHHHHHHHHGHHHHHGHEHHHEFHHHHHHGGGGEHHHHGHHFHGFFHHHHFCGGGGHGGFGGGC?
@M02034:409:000000000-BFKT7:1:1103:27576:16220 1:N:0:34
AAAGTCGAGGTGCCTAAAGTGGCAACCCAGACTAAGTGTGAGGTTGGTGGTGTAGAGCTTCCTGTAGCCGCATGGCGTTCGTACTTAAATATGGAACTAACCATTCCAATTTTCGCTGTCTCTTATACACATCTCCGAGCCCACGAGACC
+
AAABBFCCCCABGGGGGGGGGGGGGHHGGHHEHHHHGHGGHHHHHHGEFGEFGFHGHHHHHHHGGHHGHEFEGGHGEEFFEEEHHHGFHHHHHHGFFHHHHHHHHHHGHHHHHHGGGGEGHHHHGHHHHHFCFFGHC>DFCFHGCCCEFC
@M02034:409:000000000-BFKT7:1:1103:10348:16223 1:N:0:34
GCTCTTAAAGAGGAGAAAGGTCATGCGTACTTCTGCTTCTAACTTTACTCAGTTCGTTCTCGTCGACAATGGCGGAACTGGCGACGTGACTGTCGCCCCAAGCAACCTGTCTCTTATACACATCTCCGAGCCCACGAGACCGTACTAGAT
+
BCCCCFFFFFFFGGGGGGGGGGHHHGEBEGHHHHHHHHHHHHHHHHHHHHGHHHHGFHHGHFBBEEGGGHHHHGGGGGHHHHGGGGGGHGHHHHGGGGGGGHGGHHHHHHHHHHHHHHHHHFGGHHFGCCFGGHGGGGGDGGGHFHHHHG
@M02034:409:000000000-BFKT7:1:1103:18358:16224 1:N:0:34
GCTCTTAAAGAGGAGAAAGGTCATGTGTTTTTGTGCTTCTAACTTTACTCAGTTCGTTCTCGTCGACAATGGCGGAACTGGCGACGTGACTGTCGCCCCAAGCAACCTGTCTCTTATACACATCTCCGAGCCCACGAGACCGTACTAGAT
+
BBBBBFFDFFFFGGEGFGGGGGHGHHHGHHHGGGHHHHHHHHHHHHHHHHHHHHGFEHHGHFFEEEEGCHHHHGGGGGHHHHGGGGEFHGHHHHGGEFGGGGFHHHHHHHHHHHHHHHHGHHGHHFHG/@CFFGG@>ADEFGDHGHHHH=
@M02034:409:000000000-BFKT7:1:1103:9723:16226 1:N:0:34
GCTCTTAAAGAGGAGAAAGGTCATGCCGGGTAGGGCTTCTAACTTTACTCAGTTCGTTCTCGTCGACAATGGCGGAACTGGCGACGTGACTGTCGCCCCAAGCAACCTGTCTCTTATACACATCTCCGAGCCCACGAGACCGTACTAGAT
+
BBBBBFFFDFFFGGEFGGGGFFCGGHHGGG2EFGGHHHHHDHHHHHHHHHHHHHHGEHHGHGFGGGGDEHHHHGGFGGHHHGGGGGEFEFHHHHGHGGGDGHEGGHHHGHHHHHHHH2GGHHHFFHHGCGGGGEGCAFGDGGGGGHHHE:
@M02034:409:000000000-BFKT7:1:1103:22805:16227 1:N:0:34
GCTCTTAAAGAGGAGAAAGGTCATGATGGGGGGTGCTTCTAACTTTACTCAGTTCGTTCTCGTCGACAATGGCGGAACTGGCGACGTGACTGTCGCCCCAAGCAACCTGTCTCTTATACACATCTCCGAGCCCACGAGACCGTACTAGAT
+
CCCCCFFFFFFFGGGGGGGGGGGHHHHHHHGGGGGGHHHHHHHHHHHHHHHHHHHGGHHGHGFGGFGGFHHHHGGGGGHHHHGGGGGGHGHHHHGGGGGGGGGCGFGGGGGGGGGGGGGGGGGFGGGGFFFFFFFFCFFFFFFFFFFFF;
@M02034:409:000000000-BFKT7:1:1103:19448:16230 1:N:0:34
AAAGTCGAGGTGCCTAAAGTGGCAACCCAGACTAAGAAGGATGTTGGTGGTGTAGAGCTTCCTGTAGCCGCATGGCGTTCGTACTTAAATATGGTACTAACCATTCCAATTTTCGCTGTCTCTT
+
CCCCCFBBCBBCGGGGGGGGGGGHHHHGGHHGFD333AAF2BGHDD2E22E1AAD555AB5B55A5A53AE0BA11>?/??>21?@G33BGD@344B4FG313B34B44D?F?4/?E/<?4DDB
@M02034:409:000000000-BFKT7:1:1103:4916:16231 1:N:0:34
AAAGTCGAGGTGCCTAAAGTGGCAACCCAGACTAAGAAGGATGTTGGTGGTGTAGAGCTTCCTGTAGCCGCATGGCGTTCGTACTTAAATATGGAACTAACCATTCCAATTTTCGCTGTCTCTTATACACATCTCCGA
+
CCCCCFCCCCABGGGGGGGFGGGHHHHGGHHGHHFEAGGHFGHHBHGECDFAA3G5AAA35FFHH5FDDEG0EEF1EE/1BB?EEGF@D4B4FD3BFFFB303BB4F4DDFFF4E//EE3F4FDEGDF3F2FGFBGA@
@M02034:409:000000000-BFKT7:1:1103:4467:16233 1:N:0:34
AAAGTCGAGGTGCCTAAAGTGGCAACCCAGACTGGGAAGGGGGTTGGTGGTGTAGAGCTTCCTGTAGCCGCATGGCGTTCGTACTTAAATATGGAACTAACCATTCCAATTTTCGCTGTCTCTTATACACATCTCCGAGCCCACGAGACC
+
BBBBBFBABBAAGGGFGGGFGGFHCGFGGHHGHHHHFHGGGGFGGGFEFGAFGGHFHHHHHHHGBFGGHGGGGGHFFEGGEEFHHGHFHHGHGHFGFHFHFHEGHFGFHHHHHHGGGGGGHHHHGHFHHHHFGGFDC<@>DGHGG?FGGE
@M02034:409:000000000-BFKT7:1:1103:10626:16233 1:N:0:34
AAAGTCGAGGTGCCTAAAGTGGCAACCCAGACTAAGGATAATGTTGGTGGTGTAGAGCTTCCTGTAGCCGCATGGCGTTCGTACTTAAATATGGAACTAACCATTCCAATTTTCGCTGTCTCTTATACACATCTCCGAGCCCACGAGACC
+
ABBBBFBCCCABGGGGGGGGGFFFHHHGGHGGHHHHHFHHHHHHHHHEFEBFHFFDGHHHHHHHGHGGHEEGGGHHGEFGEBFGGHGFHHGHHHFGFHHHGHHHHHHGHHHHHHGGGGEHFHHHGHHHFHFEGHHFEB@BCFGFGGGGGF
@M02034:409:000000000-BFKT7:1:1103:21350:16234 1:N:0:34
GCTCTTAAAGAGGAGAAAGGTCATGACTCGTTGTGCTTCTAACTTTACTCAGTTCGTTCTCGTCGACAATGGCGGAACTGGCGACGTGACTGTCGCCCCAAGCAACCTGTCTCTTATACACATCTCCGAG
+
>AABAFFFFFDFGFEGGGGGFGHHGHHHFFF2AFE5GFHHGFHHGFD5GHFGHHGFGFGEFEFEGEG?EGFH2EGE?EGGHAEEEEEFHEHHHFFHGEGEEFFCFGHHHHFHF?GFHFGGFBFCG2F//<
@M02034:409:000000000-BFKT7:1:1103:13765:16237 1:N:0:34
AAAGTCGAGGTGCCTAAAGTGGCAACCCAGACTGGGCCTGGTGTTGGTGGTGTAGAGCTTCCTGTAGCCGCATGGCGTTCGTACTTAAATATGGAACTAACCATTCCAATTTTCGCTGTCTCTTATACACATCTCCGAGCCCACGAGACC
+
CCCCBFBCCCABGGGGGGGGGGGHHHHGGHHGHHHHHHGGHHHHGHHEFGEFGHHDGHHHHHHHGHHHHGGFGGHHGFGGGFBHHHHHHHHHHHHFHHGFHHHHHHHGHHHHHGGGGGGHGHHHHHHGFHFHGHGGGBGFGGHGFDGGDF
@M02034:409:000000000-BFKT7:1:1103:20165:16238 1:N:0:34
AAAGTCGAGGTGCCTAAAGTGGCAACCCAGACTAATAAGAATGTTGGTGGTGTAGAGCTTCCTGTAGCCGCATGGCGTTCGTACTTAAATATGGAACTAACCATTCCAATTTTCGCTGTCTCTTATACACATCTCCGAGCCCACGAGAC
+
CCCCCFCCCCCCGGGGGGGGGGGHHHHGGHHGH3GH5FH553BGGHHEFGGFHHHGHHHHHHHHHHHHHGGGGGHHGGGGGGHHHHHHHHHHHHHHGGHHHHHHHHGHHHHHHHGGGGGHGHHHHHHHHHHHHHFHG@GGGGHGGGGGG
@M02034:409:000000000-BFKT7:1:1103:18996:16239 1:N:0:34
GCTCTTAAAGAGGAGAAAGGTCATGGTGTTTCGTGCTTCTAACTTTACTCAGTTCGTTCTCGTCGACAATGGCGGAACTGGCGACGTGACTGTCGCCCCAAGCAACCTGTCTCTTATACACATCTCCGAGCCCACGAGACCGTACTAGAT
+
CCCCCFDDFFFFGGGGGGGGGGHHHHFGGGHHGHGGGHHHHHHHHHHHHHHHHHHGGHHGHGFGGEGFGHHHHGGGGGHHHGGGGGGGHGHHHHGHGGGGFHGHHHHHHHHHHHHHHHGGHHHHHHGGCGGDGHGGCCGGGGGHGHHGHG
@M02034:409:000000000-BFKT7:1:1103:20386:16240 1:N:0:34
AAAGTCGAGGTGCCTAAAGTGGCAACCCAGACTGTTAGTGGGGTTGGTGGTGTAGAGCTTCCTGTAGCCGCATGGCGTTCGTACTTAAATATGGAACTAACCATTCCAATTTTCGCTGTCTCTTATACACATCTCCGAGCCCACGAGACC
+
BBCCBFCACCBCGGG5FGGGGGGHHHHGGHHGHHHHGHGHHHGEGGGEFGFFGHHFGFHHHHHHHHHGHGGGGGHHGEEFEEGHHHHGHGFHHHDDGHHHHHHHHHHHHHHHHHGGGGFHGHHHHHHHGHHGHGFBE@CCGGHGGGGGGE
@M02034:409:000000000-BFKT7:1:1103:22169:16241 1:N:0:34
GCTCTTAAAGAGGAGAAAGGTCATGTGTCCGTCGGCTTCTAACTTTACTCAGTTCGTTCTCGTCGACAATGGCGGAACTGGCGACGTGACTGTCGCCCCAAGCAACCTGTCTCTTATACACATCTCCGAGCCCACGAGAC
+
CCCCCFFFFFFFGGGGGGGGGGHHH65GAE2AFEC?FGHHHHGHHGHGGHHHHHHGGGHGFFFGGCGGGHHHGGGEEEHHHEGGGGEEHEHHHHFGFGGGGFGFGGHHHFGHGHHHHHFFFHHHHGFFCCCDGEE@<@>A
@M02034:409:000000000-BFKT7:1:1103:26857:16246 1:N:0:34
GCTCTTAAAGAGGAGAAAGGTCATGAGGGGGAAGGCTTCTAACTTTACTCAGTTCGTTCTCGTCGACAATGGCGGAACTGGCGACGTGACTGTCGCCCCAAGCAACCTGTCTCTTATACACATCTCCGAGCCCACGAGACCGTACTAGAT
+
BBBBBFDDFFFFGGFGGGGGGGAFGHHHDGGEGGGHHHHHHHHHHHHDGHFGGGHGEGHGGFBEFCGGEHFHFFFEEGHFFFGGEEEEHGHFFGGEDGGGFGC2CFHHHHHHHHHHHHHHHEGGHHHGCDGGGHGG-ADFEGDHDCBFG<
@M02034:409:000000000-BFKT7:1:1103:24920:16246 1:N:0:34
AAAGTCGAGGTGCCTAAAGTGGCAACCCAGACTGGGCGGGGTGTTGGTGGTGTAGAGCTTCCTGTAGCCGCATGGCGTTCGTACTTAAATATGGAACTAACCATTCCAATTTTCGCTGTCTCTTATACACATCTCGAGCCCACCAG
+
B@ABBFAABBBBGGGGGBGGGGGFHHHGGHADFFAAAACEC0/E1F1EF1EFGGHFFFHHFGHHGBDFHGG>EGFAEGCGFGFGGHH1?FGFFHBDGHGGFF1FGFH11FGGHGG?A?AFDBGH1>FG>G0CHHFA<CGCGHG..:
@M02034:409:000000000-BFKT7:1:1103:12221:16247 1:N:0:34
GCTCTTAAAGAGGAGAAAGGTCATGTTTCGGAGGGCTTCTAACTTTACTCAGTTCGTTCTCGTCGACAATGGCGGAACTGGCGACGTGACTGTCGCCCCAAGCAACCTGTCTCTTATACAC
+
AAAAAFFFFF1CA1ECEG1AB1FGGH3FFFECC00AAGFHHHHHGHFHFBHBG2AFEABFBFFGG/AEGHGGHEEEEGHHHHGC/E@AECGFHE<GEFC//?FF00FCA?1>2>>@DF22<
@M02034:409:000000000-BFKT7:1:1103:3391:16251 1:N:0:34
AAAGTCGAGGTGCCTAAAGTGGCAACCCAGACTAATAATAAGGTTGGTGGTGTAGAGCTTCCTGTAGCCGCATGGCGTTCGTACTTAAATATGGAACTAACCATTCCAATTTTCGCTGTCTCTTATACACATCTCCGAGCCCACGAGACC
+
AABBAFBBDBAAGGGFFGGFFGFHHHHGCGGFFHHHHHHGBFHHHHGFFGEFFGG5FGHHEHHHGFGGGEGFGGHHGGGGFEFHHHHGHHHHHHFFFHGHHGFGHHHHGHHHHHGCGGFHHHHHFHHHHHHHHHGHFGFCFGHG?CFGGC
@M02034:409:000000000-BFKT7:1:1103:19857:16253 1:N:0:34
GCTCTTAAAGAGGAGAAAGGTCATGCGGTCTAGGGCTTCTAACTTTACTCAGTTCGTTCTCGTCGACAATGGCGGAACTGGCGACGTGACTGTCGCCCCAAGCAACCTGTCTCTTATACACATCTCCGAGCCCACGAGACCGTACTAGAT
+
BBBBBFFFFFFFFGEGGGGGDGHFHHGGEFCHHHHHHHHHHHHHHHHHHHGHHHFFEGHGHFFEFEEDCHHHHGGGGGHHHHGGGGEGFGHHHHGGGGGDDFFFGFHHHHHHGHHFHHFHHHFGFFHGCCGGGHGCCCGEEDEHDHFHG<
@M02034:409:000000000-BFKT7:1:1103:13625:16253 1:N:0:34
GCTCTTAAAGAGGAGAAAGGTCATGCAGGGGGGTGCTTCTAACTTTACTCAGTTCGTTCTCGTCGACAATGGCGGAACTGGCGACGTGACTGTCGCCCCAAGCAACCTGTCTCTTATACACATCTCCGAGCCCACGAGACCGTACTAGAT
+
ABCCCFFFFFFFGGGGGGGGGGHHHHHHHGGGGGGGHHHHHHHHHHHHHHHHHHHGDGHGHGFFGCGGGHHHGGGGGGHHHHGGGGGGHGHHHHGHGGGGGGGFFGGGGFGGGGGGGGGGGGGGGGGF@BBDFEFD@FFDFFDFFFFFF;
@M02034:409:000000000-BFKT7:1:1103:26512:16255 1:N:0:34
GCTCTTAAAGAGGAGAAAGGTCATGACGGATAGGGCTTCTAACTTTACTCAGTTCGTTCTCGTCGACAATGGCGGAACTGGCGACGTGACTGTCGCCCCAAGCAACCTGTCTCTTATACACATCTCCGAGCCCACGAGACCGTACT
+
BBBBBFFFFFFFCGGGGGGGGGGHHCHGGFGGFFGHHHHHHHHHHHHHHHHHHHHGGHHGHGFGGGGGFHGFHGGGGGHHHGGGGGEGHEHGHHGGGEGG?GGHHHHHGHHHHHHHHHHHHHFBGFHGCGGGGEGFCCGGE@<<.C
@M02034:409:000000000-BFKT7:1:1103:20784:16256 1:N:0:34
GCTCTTAAAGAGGAGAAAGGTCATGGGTGGTGGGGCTTCTAACTTTACTCAGTTCGTTCTCGTCGACAATGGCGGAACTGGCGACGTGACTGTCGCCCCAAGCAACCTGTCTCTTATACACATCTCCGAGCCCACGAGACCGTACTAGA
+
BBBBBFFFFFFFGGGGGGGGGG4FEHDBAE2AEEGGGHHHHHHHHHHHHHGHHHHGGHHGHGFGGGGG@GGHGGGGGGHGHHGGGGGGHGHHHHGGGGGGGHFBGHHGHHFGHGGGFHFDHGHGHHHGCDGGGHGC<CFDEGAC?HHGH
@M02034:409:000000000-BFKT7:1:1103:7141:16259 1:N:0:34
GCTCTTAAAGAGGAGAAAGGTCATGACTCATCCTGCTTCTAACTTTACTCAGTTCGTTCTCGTCGACAATGGCGGAACTGGCGACGTGACTGTCGCCCCAAGCAACCTGTCTCTTATACACATCTCCGAG
+
AAAAAFFFFF1CCGE1GGCGGFBF3FG3FHHH1BG1GFHGGHHGHHFAFGHFDG2FEHHFHEFEEACEAGDGAEE/?EFGGEGC@E>EGFFFHHFGEEEGCE/<EGHHHB<FFHGHHFDDHHGFFFF//<
@M02034:409:000000000-BFKT7:1:1103:10292:16262 1:N:0:34
AAAGTCGAGGTGCCTAAAGTGGCAACCCAGACTCATAAGCAGGTTGGTGGTGTAGAGCTTCCTGTAGCCGCATGGCGTTCGTACTTAAATATGGAACTAACCATTCCAATTTTCGCTGTCTCTTATACACATCTCCGAGCCCACGAGAC
+
CCCCBFABCDABGGGGGGGGGGGHHHHGGHHGHHC5555A5BGHHHGGFGGGFFHDGHGHHHHHHGGFHGGEEEFFGFFGFFBGGHHGFHHFHG3EGHHHFF3FGGFFFHFHHDEGFEEFEHHHFFHGHFHFHHHHGC@CGFHGF>CEF
@M02034:409:000000000-BFKT7:1:1103:19840:16262 1:N:0:34
GCTCTTAAAGAGGAGAAAGGTCATGCGGTCTAGGGCTTCTAACTTTACTCAGTTCGTTCTCGTCGACAATGGCGGAACTGGCGACGTGACTGTCGCCCCAAGCAACCTGTCTCTTATACACATCTCCGAGCCCACGAGACCGTACTAGAT
+
ABCCBFFFFFFFGGGGGGGGFGGHHHEFEEEHDFGHHHHHFHHHHHHHHHGGHHHGEHHGHFFGGEEFGHHHHGGEEFHHHFGGGG?EHGGHFHGHGGGD?GABGFHHFGFHFHHGGG2FHHGGHHFG@@@CGHFG-@DEEDGHGHHHE=
@M02034:409:000000000-BFKT7:1:1103:19562:16263 1:N:0:34
AAAGTCGAGGTGCCTAAAGTGGCAACCCAGACTGTTGCGGGTGTACGTCTTCCTGTAGCCGCATGGCGTTCGTACTTAAATATGGAACTAACCATTCCAATTTTCGCTGTCTCTTATACACATCTCCGAGCCCACGAGACCGTACTCGAT
+
BBBBBFBB@BABGGGGGGGGGGGHHHHGGHHGHHGHHGGGGGGA3GEGHHGHHHHHHHHHGCEFGHHGGGGGGHGHHHHHGGHHHBGGHHHHHHHHHHHHHHHHHGGGGGHHHHGHHFHDHGGGHHG?/BCFFHGGCGGFA?EHGG1.<C
@M02034:409:000000000-BFKT7:1:1103:27441:16266 1:N:0:34
AAAGTCGAGGTGCCTAAAGTGGCAACCCAGACTTTTAAGGCTGTTGGTGGTGTAGAGCTTCCTGTAGCCGCATGGCGTTCGTACTTAAATATGGAACTAACCATTCCAATTTTCGCTGTCTCTTATACACATCTCCGAGCCCAC
+
>>>AADAADD>>GGBG1BFFBFFHFGHGGFGGBF1AFGG10ACBFB//AEEFGBBGHHGHHEFHBGEFGGCEEGHHGEEGGGFGHH21FGEGG1GHFHGFHHDGEFHHHHGFHBEGGGGHFFHFGBFFFGBGHHFGGC/BCA/C
@M02034:409:000000000-BFKT7:1:1103:15229:16270 1:N:0:34
AAAGTCGAGGTGCCTAAAGTGGCAACCCAGACTAAGGATAAGGTTGGTGGTGTAGAGCTTCCTGTAGCCGCATGGCGTTCGTACTTAAATATGGAACTAACCATTCCAATTTT
+
BBBBBFBBBBAAGGGGGGGGGGGHHHHGFGH2G3AAF3B3DGHHFFCGE1FFG3F5D53B5EGFBA5AAAE0EEF1>>EF?>2?CGHG3FHFFD3@B3GH30?B3DH4?B?F?
@M02034:409:000000000-BFKT7:1:1103:18170:16270 1:N:0:34
GCTCTTAAAGAGGAGAAAGGTCATGCCGAGGGGTGCTTCTAACTTTACTCAGTTCGTTCTCGTCGACAATGGCGGAACTGGCGACGTGACTGTCGCCCCAAGCAACCTGTCTCTTATACACATCTCCGAGCCCACGAGACCGTACTAGAT
+
CCCCCFFFFFFFGGGGGGGGFGHHHHGGEFGC?GGGHHHHHHHHHHHHHHHHHHHGEHHGHGFGGFGGGHHHHGGGGGHHHHGGGGEGHGHGGHGGGGGGGHGHHHHHCFGHHHHGHHHHFHHHHHGGCGGGGHGDCGGGGGFC.GHHGH
@M02034:409:000000000-BFKT7:1:1103:3977:16271 1:N:0:34
AAAGTCGAGGTGCCTAAAGTGGCAACCCAGACTGTT
+
AAABADA?DDBBFGGDGGGGFGGHHHHGGHF2FB35
@M02034:409:000000000-BFKT7:1:1103:11463:16274 1:N:0:34
GCTCTTAAAGAGGAGAAAGGTCATGGCTTCTCGTGCTTCTAACTTTACTCAGTTCGTTCTCGTCGACAATGGCGGAACTGGCGACGTGACTGTCGCCCCAAGCAACCTGTCTCTTATACACATCTCCGAGCCCACGAGACCGTACTAGAT
+
BBBBBFDFDFDFCGFGGGGGGG4DEHHFFHFHGGGGEHHHHHGGHHHHHHHHHHGGEHHGFFFEEEE?EFGHGGGEEGHHHHGGGFEFHGHHHHGGGGGGGHGCGHHHHFHHHHHEHDFFGHGHHBDC/><AFGGD>A..FCFGDEGH<D
@M02034:409:000000000-BFKT7:1:1103:14841:16278 1:N:0:34
GCTCTTAAAGAGGAGAAAGGTCATGCCTCCTTCGGCTTCTAACTTTACTCAGTTCGTTCTCGTCGACAATGGCGGAACTGGCGACGTGACTGTCGCCCCAAGCAACCCTGTCTCTTATACACATCTCCGAGCCCACGAGACCGTACTAGA
+
BBBBBFFFFFFFGGFGGGGGGGGGHHHHHHHHHHGGGGHHHHHHHHHHHHHHHHHGEHHGHFFEGGGGGHHHHGGGGGHHHGGGGGGGHGGHHHGHGGGGGHGHHHHGHHHGHHHDGFFHHHHHHHHHGGGGGEHFD-ACGGGDEFHHH<
@M02034:409:000000000-BFKT7:1:1103:5110:16282 1:N:0:34
AAAGTCGAGGTGCCTAAAGTGGCAACCCAGACTAATAAGCAGGTTGGTGGTGTAGAGCTTCCTGTAGCCGCATGGCGTTCGTACTTAAATATGGAACTAACCATTCCAATTTTCGCTGTCTCTTATACACATCTCCGAGCCCACGAGAC
+
AAA@AFAA@DAAFGGGBGGGF1AEGHHGAF0EC1GDGC11FFGHHHCEFEAFGHGFHDHHHFHHHHG2FE/EEGHFG?EAE?>FGHDGGGHHHF1EGHFCFHFHHGF2DGHHHHGGGGEHHHHHFGGFDFFBCG>1E/C@/FHGGC?F?
@M02034:409:000000000-BFKT7:1:1103:4310:16283 1:N:0:34
GCTCTTAAAGAGGAGAAAGGTCATGTGTCCGTCTGCTTCTAACTTTACTCAGTTCGTTCTCGTCGACAATGGCGGAACTGGCGACGTGACTGTCGCCCCAAGCAACCTGTCTCTTATACACATCTCCGAGCCCACGAGACCGTACTAGAT
+
CCCCCFFFFFFFGGGGGGGGGGHHHHHHHHGHHHGHHHHHHHHHHHHHHHHHHHHGGHHGHGFEGEFGAGGHHGGGGGHHHHGGGGFGHFHHFHFGEGGGFHGFGGHHHGHHGHHHHHHHHHGFHHHG<@CGGEGG-CFDEC.CDHHHHF
@M02034:409:000000000-BFKT7:1:1103:9666:16283 1:N:0:34
AAAGTCGAGGTGCCTAAAGTGGCAACCCAGACTCAGTCGACTGTTGGTGGTGTAGAGCTTCCTGTAGCCGCATGGCGTTCGTACTTAAATATGGAACTAACCATTCCAATTTTCGCTGTCTCTTATACACATCTCCGAGCCCACGAGACC
+
CCCCCFCCCCABGGGFFGGGGGGHHHHGGHHGHHHHHHGGGGGHHGGEGGEFHHHFGHHHHGHHHHHHHGGGGGHHGGGGGGFHHHHHHHHHHHGGHHFHHHHHHHHHHHHHHHGGGGGHHHHHHHHHGHFHHGFFABCCGEHGGGGGGG
@M02034:409:000000000-BFKT7:1:1103:4379:16283 1:N:0:34
GCTCTTAAAGAGGAGAAAGGTCATGGCGAGTCAGGCTTCTAACTTTACTCAGTTCGTTCTCGTCGACAATGGCGGAACTGGCGACGTGACTGTCGCCCCAAGCAACCTGTCTCTTATACACATCTCCGAGCCCACGAGACCGTACTAGAT
+
ACCCCFFFFFFFFGGFGFGGGGGHHHHGGGFHHHHGHHHHHHHHHHFFHHHHHHGFEHFGHFFEGFEEGHHHHGGCGGHHHEEEEE>EHFHHHHGHGCGFGEF2BFHFHHFHBGHDGDGD2<F1?1?A@C/DCFC<-<AAFG?CDEHHHF
@M02034:409:000000000-BFKT7:1:1103:29402:16283 1:N:0:34
AAAGTCGAGGTGCCTAAAGTGGCAACCCCGACT
+
ABA?BFBADBAAGGGGGGFFED2BFGHE2AEAE
@M02034:409:000000000-BFKT7:1:1103:18812:16284 1:N:0:34
GCTCTTAAAGAGGAGAAAGGTCATGGGTGCGAGGGCTTCTAACTTTACTCAGTTCGTTCTCGTCGACAATGGCGGAACTGGCGACGTGACTGTCGCCCCAAGCAACCTGTCTCTTATACACATCTCCGAGCCCACGAGACCGTACTAGAT
+
CCCCCFFFFFFFGGGGGGGGGGHHHHHHGGGGGGGGHHHHHHHHHHHHHHHHHHHGGHHGHFFFGEFGGHHHHGGGGGHHHHGGGGGGHGHHHHGHFGGGGGFFGHHHHHHHHHHHHHDHHHGGHHHGCFGGGGGGCDGDGGGFGHHHHC
@M02034:409:000000000-BFKT7:1:1103:26440:16286 1:N:0:34
AAAGTCGAGGTGCCTAAAGTGGCAACCCAGACTGGGCGGGGTGTTGGTGGTGTAGAGCTTCCTGTAGCCGCATGGCGTTCGTACTTAAATATGGAACTAACCATTCCAATTTTCGCTGTCTCTTATACACATCTCCGAGCCCACGAGACC
+
CCCCBFBBCCCCGGGGFGGGGGFHHHHGGHHGHHHHHGGGGGGGGHHEFGEGHGHFGHHHHHHHFHHHHGGGGGHHGGGGGDFHHHGHGHGHHHEEFHFHHHGHHHHFHHHHHHGGGGGHHHHHHHHHHHGHHGFFE@CACEHGGGGGGG
@M02034:409:000000000-BFKT7:1:1103:2304:16286 1:N:0:34
AAGTCGAGGTGCCTAAAGTGGCAACCCAGACTGCGGGGTTGGTTGGTGGTGTAGAGCTTCCTGTAGCCGCATGGCGTTCGTACTTAAATATGGAACTAACCATTCCAATTTTCGCTGTCTCTTATACACATCTCCGAGCCCACGAGACCG
+
AAAAAAA1@AA1BBEBEFFGFGEB0FECGA0GFHGCGG/EGCEGCGBFE/?BBF2BBBE@GHHGGHHHE//EEHCE>ECEE0FGGFB1GHHHH1FHHFGGHGGGHHG2GHHHHGACE?FFGHHFGBGFFFGHHF<C@GCC.GEACCECGG
@M02034:409:000000000-BFKT7:1:1103:6581:16287 1:N:0:34
GCTCTTAAAGAGGAGAAAGGTCATGGTGCCGCGTGCTTCTAACTTTACTCAGTTCGTTCTCGTCGACAATGGCGGAACTGGCGACGTGACTGTCGCCCCAAGCAACCTGTCTCTTATACACATCTCCGAGCCCACGAGACCGTACTAGAT
+
ABBBBFFF5FFFEGFGGFGGGGEGFFEGHHEGEGGGGHHGCHHHHHFHHHHFHHHGFHHGHGGGGFGGGGHGHGGCGGHDHFG@EEEGHGH3FGFFFDC<CHGFHHFF0?GFFFFGHHH1F1FGFHF<</<DEHGG-@.EG??GGHGF0:
@M02034:409:000000000-BFKT7:1:1103:25232:16289 1:N:0:34
AAAGTCGAGGTGCCTAAAGTGGCAACCCAGACTGCTGATCCTGTTGGTGGTGTAGAGCTTCCTGTAGCCGCATGGCGTTCGTACTTAAATATGGAACTAACCATTCCAATTTTCGCTGTCTCTTATACACATCTCCGAGCCCACGAGAC
+
CCCCCFBCCCBBGGGGGGGGGGGHHHHGGH2AG3BEGGHFDFGHHHHA2AECAAD5BBBF5BGHGDFDBEE0EEE1>?EFEE2EFGH3FFHFFF3BBEGH313B?BG4BFFHE4>AEA?F?GF?4B4?FCF2BDF2C/>C?CGF@<@/A
@M02034:409:000000000-BFKT7:1:1103:6564:16290 1:N:0:34
GCTCTTAAAGAGGAGAAAGGTCATGGTGCCGCGTGCTTCTAACTTTACTCAGTTCGTTCTCGTCGACAATGGCGGAACTGGCGACGTGACTGTCGCCCCAAGCAACCTGTCTCTTATACACATCTCCGAGCCCACGAGACCGTACTAGAT
+
CCCCCFDDFFFFGFFGFFGFFGGHHHHHHHGGGGGGGHHHGHHHHHHHHHHHHHHGFHHGHFFEGGGFGHGHGGGEGGHHGFGEEFEFHGHHHHGEDDGGGHEGHFHHHHGHGHHHHHGFGHGFHHHG/CDCGAGC-A.CEG<.DHHHHC
@M02034:409:000000000-BFKT7:1:1103:27436:16291 1:N:0:34
AAAGTCGAGGTGCCTAAAGTGGCAACCCAGACTTTTAAGGCTGTTGGTGGTGTAGAGCTTCCTGTAGCCGCATGGCGTTCGTACTTAAATATGGAACTAACCATTCCAATTTTCGCTGTCTCTTATACACATCTCCGAGCCCACGAGAC
+
BBBBBFBBBBBBGGGG4BGGGGGHFHHGGHHGHHGGHGHHHGHGHHHGGGFFGFHBGGHHFHHHEFHFHGGEGGGCEEEEEEBHGHGFHHGFFHDEFHGHEGBGHGGGHHHHGFGFGGGHHHGHFFH4BGFHHHH2C/DGCE/FCFGDD
@M02034:409:000000000-BFKT7:1:1103:23338:16294 1:N:0:34
AAAGTCGAGGTGCCTAAAGTGGCAACCCAGACTGTGAATGGTGTTGGTGGTGTAGAGCTTCCTGTAGCCGCATGGCGTTCGTACTTAAATATGGAACTAACCATTCCAATTTTCGCTGTCTCTTATACACATCTCCGAGCCCACGAGAC
+
BBBBBFABBBABGGGFGGGGGGGHHHHGGHGFCG3AD5D5BGAFEHGDFEEFGFHBGHHHHGHHHHHFHGGGGGHFGEGGGECEFHHHHHHHHHFHHHHHHHGGHHHFHHHHHFGGGGAHHHHHFHBHHGHHHHHFGBGGGFHGGGCGG
@M02034:409:000000000-BFKT7:1:1103:25945:16295 1:N:0:34
GCTCTTAAAGAGGAGAAAGGTCATGGTTTTGGGTGCTTCTAACTTTACTCAGTTCGTTCTCGTCGACAATGGCGGAACTGGCGACGTGACTGTCGCCCCAAGCAACCTGTCTCTTATACACATCTCCGAGCCCACGAGACCGTACTAGAT
+
BBBBBFFFFFFFFGGGGGGGGGHGGHHHGFFCAAEGFFHGHHHHHGHHHHHHHHHGEGGGGFFEE?EDCHHHHGGC/EHGGHGGGGGGFGHHHHGAEGGG/?ACFCFHHFGHHHHHHHFGHGHEHHHGCCCGFE.@CCGGGGGHGHHEHD
@M02034:409:000000000-BFKT7:1:1103:14770:16296 1:N:0:34
GCTCTTAAAGAGGAGAAAGGTCATGCGTTCTCGTGCTTCTAACTTTACTCAGTTCGTTCTCGTCGACAATGGCGGAACTGGCGACGTGACTGTCGCCCCAAGCAACCTGTCTCTTATACACATCTCCGAGCCCACGAGACCGTACTAGAT
+
CCCCCFFFFFFFGGGGGGGGGGHHHHGGGGGHGGHGGHHHHHHHHHHHHHHHHHHGGHHGHGFGGFGGGHHHHGGGGGHHHHGGGGFGHGHHHHGHGGGGGHGHHHHHHHHHHHHGHHHHHHHHGFGGCGGGGHGDADGEGGGGGHHHHH
@M02034:409:000000000-BFKT7:1:1103:13707:16296 1:N:0:34
AAAGTCGAGGTGCCTAAAGTGGCAACCCAGACTACGCCGGCTGTTGGTGGTGTAGAGCTTCCTGTAGCCGCATGGCGTTCGTACTTAAATATGGAACTAACCATTCCAATTTTCGCTGTCTCTTATACACATCTCCGAGCCCACGAGACC
+
CCCCCFCCCCBCGGGGGGGGGGGHHHHGGHHGHHHEGGGGGEGGHHHGGGGGHHHFHHHHHHHHHHHHHGGGGGHHGGGGGGGHHHHHHHHHHHFGHHHHHHHHHHHHHHHHHHGGGGGGHHHHHHHHHHGHGHHHGDGGGGHGCGGGGG
@M02034:409:000000000-BFKT7:1:1103:22314:16299 1:N:0:34
AAAGTCGAGGTGCCTAAAGTGGCAACCCAGACTTCGGCTCAGGTTGGTGGTGTAGAGCTTCCTGTAGCCGCATGGCGTTCGTACTTAAATATGGAACTAACCATTCCAATTTTCGCTGTCTCTTATACACATCTCCGAGCCCACGAGACC
+
ABBBCFCCCCABGGGGGGGFGGGHHHHGGHHGHHHGGGGGHHHHHHGEFGEFHGHFHHHHHHHHHHHHHGGGGGHHGGGGGEGHHHHHHHHHHHFHHHHHHHGGHHGFHHHHHHGGGGGHHHHHHHHHHHHHHHGHGGGGGGHGG?GGGG
@M02034:409:000000000-BFKT7:1:1103:15971:16301 1:N:0:34
AAAGTCGAGGTGCCTAAAGTGGCAACCCAGACTCAGAAGCAGGTTGGTGGTGTAGAGCTTCCTGTAGCCGCATGGCGTTCGTACTTAAATATGGAACTAACCATTCCAATTTTCGCTGTCTCTTATACACATCTCCGAGCCCACGAGACC
+
CCCCCFCCCCCCGGGGGGGGGGGHHHHGGHHGHHGHHGHCFGHHHGGECEEGHHHFGHHHHHHHHHHHHGGEGGGFFGGGGFHHHHHGHHHHGHDBGHHHFFBFGHHGFGFHHHGGGGEGHHHHFHHBHFFFHHFFFC?DGGHGG?GGGF
@M02034:409:000000000-BFKT7:1:1103:26289:16301 1:N:0:34
GCTCTTAAAGAGGAGAAAGGTCATGCTTCTTCATGCTTCTAACTTTACTCAGTTCGTTCTCGGCGACAATGGCGGAACTGGCGACG
+
ABCCCFFFFFFFGGGGGGGGGGHHHFEHFGHD5B5DGFHH5FGHHHFHHHBBDDHGECFFFF1BEAAF0GHHHGG/>>@GEEEEEG
@M02034:409:000000000-BFKT7:1:1103:28680:16302 1:N:0:34
AAAGTCGAGGTGCCTAAAGTGGCAACCCAGGTGTCGGGTGGTGTAGAGCTTCCTGTAGCCGCATGGCGTTCGTACTTAAATATGGAACTAACCATTCCAATTTTCGCTGTCTCTTATACACATCTCCGAGCCCACGAGACCGTACTAGAT
+
CCCCCFCABCBCGGGFGGGGGGGHHHHGGHGBHHHGGGHGGGGHGHHHHHHHHHHHHGHHGGAFGHHGFGGGGHHGHHGHHHHHHFGHHHHHHHHHGHHHGHHHHGGGGGHHHHHHHHHGHHHHHHHGDGGGGHGCAFGEGGGHGHHGHG
@M02034:409:000000000-BFKT7:1:1103:17729:16304 1:N:0:34
AAAGTCGAGGTGCCTAAAGTGGCAACCCAGACTGGGGTGGGGGTTGGTGGTGTAGAGCTTCCTGTAGCCGCATGGCGTTCGTACTTAAATATGGAACTAACCATTCCAATTTTCGCTGTCTCTTATACACATCTCCGAGCCCACGAGACC
+
BBBBBFBABBBBFGGF44BDGGFFHHGGGHGFFHGHGEEGGGGEEGGGGGGGHHHBGHHHHHFHGHHHHGGFGGHHGGGGFFFGHHFGHHGHHHFGFHHEFHHHHHGFHHHHHGGGGGDGHHHHGGDGBHHHHHFDCAD?DEGFGGGGGG
@M02034:409:000000000-BFKT7:1:1103:14785:16307 1:N:0:34
GCTCTTAAAGAGGAGAAAGGTCATGCGTTGTCGGGCTTCTAACTTTACTCAGTTCGTTCTCGTCGACAATGGCGGAACTGGCGACGTGACTGTCGCCCCAGGCAACC
+
BBBBBFFFBFFFGGEGGFGGFGHHG5EA22A5E2AEFHHHHHFHGHGHHHGHFGHGGHHGHGAEGEFDEHHHHGGGCGGFHEEEFG?DFGFFHFFEGGG?/??/FG?
@M02034:409:000000000-BFKT7:1:1103:14679:16308 1:N:0:34
AAAGTCGAGGTGCCTAAAGTGGCAACCCAGACTCAGATTGATGTTGGTGGTGTAGAGCTTCCTGTAGCCGCATGGCGTTCGTACTTAAATATGGAACTAACATTCCAATTTTCGCTGTCTCTTATACACATCTCCGAGCCCACGAGACCG
+
CCBBCFCCCCABGGGGGGGGGGGHHHHGGHHGHHHHHHHHHGHGGHHGGGEFGHHAGHHGHHHHHHHHHGGGGGHHGFGGGFHHHHHHHHGHHHGFFHHFHGHHHHHHGHHHHGEFGEFHHHHHHHGHGGHFHFHD@DGFGHGGGGGGGG
@M02034:409:000000000-BFKT7:1:1103:2404:16310 1:N:0:34
GCTCTTAAAGAGGAGAAAGGTCATGCGGACGAATGCTTCTAACTTTACTCAGTTCGTTCTCGTCGACAATGGCGGAACTGGCGACGTGACTGTCGCCCCAAGCAACCTGTCTCTTATACACATCTCCGAGCCCACGAGACCGTACTAGAT
+
BCCCBFFFFFFFGGGGGFGGGGHHHGGGEGGGEHHHHHHHHHHHHHHHHHHHHHHGGHHGHGFEGFGGGHHHHGGGGGHHHGGGGGGGHEHHHHGGGGGGGGGHHHHHFGGHHHHGHGGHHEFGHFFF?@@FEAEC<C.CE<:CAHFFF<
@M02034:409:000000000-BFKT7:1:1103:28661:16310 1:N:0:34
AAAGTCGAGTTGCCTAAAGTGGCAACCCAGATGTCGGGTGGTGTAGAGCTTCCTGTAGCCGCATGGCGTTCGTACTTAAATATGGAACTAACCATTCCAATTTTCGCTGTCTCTTATACACATCTCCGCGCCCACG
+
3AA?AD3A34A55BGGG44FFGGBGHHGGH435FGCACFGGGGHG5FGHGHHGHBGGHHGGCEG1BGEEEFFEBFGF4B3B@G433BFGBGGHHHHHHHGHGHHH@FFEEHHHHG4GFHFF3BFHHFC//<@@AFC
@M02034:409:000000000-BFKT7:1:1103:1959:16312 1:N:0:34
GCTCTTAAAGAGGAGAAAGGTCATGGGGGGGGGTGCTTCTAACTTTACTCAGTTCGTTCTCGTCGACAATGGCGGAACTGGCGACGTGACTGTCGCCCCAAGCAACCTGTCTCTTATACACATCTCCGAGCCCACGAGACCGTACTAGAT
+
BBBBBFDF@FDFFGGCFGGG4FBDGFHGGGGFF=B?FFFFFFFFFFFBFFFFBFBEFFFFBAADF-B?AFFF.@F=-@FFF9;-@BBDEABFFBA.ADFDFA.9FAFFFBBFFBFFFF/9FBBBFFBD-@-B?EE;-;AAAB9EFF/999
@M02034:409:000000000-BFKT7:1:1103:27464:16313 1:N:0:34
AAAGTCGAGGTGCCTAAAGTGGCAACCCAGACTCCTAAGGATGTTGGTGGTGTAGAGCTTCCTGTAGCCGCATGGCGTTCGTACTTAAATATGGAACTAACCATTCCAATTTTCGCTGTCTCTTATACACATCTCCGAGCCCACGAGACC
+
CCCCBFBCCCCCGGGGGGGGGGGHHHHGGHHGHGHHHHHHHGHGBDGGEGGGAFGABFGHEHFHFFGFHEGEEGGAEEEFEEEGFGHHHHHGGF@3GGHGFE3FGBGDDGHHHGFDGEEGFHHHHHFFHEHFHGGFD<<DCFECDGGGCC
@M02034:409:000000000-BFKT7:1:1103:24917:16315 1:N:0:34
GCTCTTAAAGAGGAGAAAGGTCATGGTGGGTCAGGCTTCTAACTTTACTCAGTTCGTTCTCGTCGACAATGGCGGAACTGGCGACGTGACTGTCGCCCCAAGCAACCTGTCTCTTATACACATCTCCGAGCCCACGAGACCGTACTAGAT
+
BBBBBFFFDFFFGGGGGGGGGGFGHHGHGGEHHHHHHHHHHHHHHHHHHHHHHHHGGHHGHGFEGGGGGHHHHGGEEGHHHHGGGGGGHGHHHHGHGGGEDGGFHFHHHHHHHHHHHHHHHHHHHHHGDGGGFHGGGGGDFG<GGHFFGD
@M02034:409:000000000-BFKT7:1:1103:14976:16316 1:N:0:34
AAAGTCGAGGTGCCTAAAGTGGCAACCCAGACTTGTGATAAGGTTGGTGGTGTAGAGCTTCCTGTAGCCGCATGGCGTTCGTACTTAAATATGGAACTAACCATTCCAATTTTCGCTGTCTCTTATACACATCCCGAGCCCACGAGACCG
+
ABBBBFBBBBAAGGGGGGGGGGGHGHHGFEFFFGHHHHHHHHHGHHGGGGGGHGHFGHHHHFHGGGHHHGGCGGHHGGGGGGHHHHHHHHHHHHHHGHGFFHFHHHHGHHHHHHGGGGGHHFHHEHFHFFFHHEEFDGGFGHEGGGGGGG
@M02034:409:000000000-BFKT7:1:1103:8063:16317 1:N:0:34
GCTCTTAAAGAGGAGAAAGGTCATGGGTACTCGGGCTTCTAACTTTACTCAGTTCGTTCTCGTCGACAATGGCGGAACTGGCGACGTGACTGTCGCCCAAGCAACCTGTCTCTTATACACATCTCCGAGCCCACGAGACCGTACTAGA
+
AABBBFDFFFFFFGGGFGGGGGHHHHHHHHHHGGGGGHHHHHHHHHHGHHHHGHGGAGHGGFFEEFGFGHFHFGGCEFHHHEGGCEEGHFFHHHGFGGDGHGFGCFGHHHFHHHDHFHHHHGFGGGECCC?FFEC<@DGADGAEHHGG
@M02034:409:000000000-BFKT7:1:1103:26947:16319 1:N:0:34
AAAGTCGAGGTGCCTAAAGTGGCAACCCAGACTAATAATAATGTTG
+
ABBABFABBBABGGGGGGGGGGGHHHHGGHHGH33D55B55FGHBG
@M02034:409:000000000-BFKT7:1:1103:9575:16320 1:N:0:34
GCTCTTAAAGAGGAGAAAGGTCATGAATAATCGGGCTTCTAACTTTACTCAGTTCGTTCTCGTCGACAATGGCGGAACTGGCGACGTGACTGTCGCCCCAAGCAACCTGTCTCTTATACACATCTCCGAGCCCACGAGAC
+
BBBBBFFFFFFFGGGGGGGGGGHHH55D655D22AEGHHHHHHHHHHHHHHHHHHGGHHGHGFGGGGGGHHHHGGGGGHHHGGGGGGGHGHHHHGHGGGGGHGFHHHHHHFHHHHGHHFHHHHHHGHG@CCGGHGG<AGD
@M02034:409:000000000-BFKT7:1:1103:7754:16322 1:N:0:34
GCTCTTAAAGAGGAGAAAGGTCATGGTTCAGAGGGCTTCTAACTTTACTCAGTTCGTTCTCGTCGACAATGGCGGAACTGGCGACGTGACTGTCGCCCCAAGCAACCTGTCTCTTATACACATCTCCG
+
CCCCCFFFFFFFGGGGGGGGFGHHHG5FFHH542BEHHHHHHHHHHHHHHHHHHHGGHHGHGFGGGGGGHHHHGGGGGHHHHGGGGGGHGHHHHGHGGGEEGGHHHHHGHHHHHHHF2@FF2@22F2A
@M02034:409:000000000-BFKT7:1:1103:27446:16323 1:N:0:34
AAAGTCGAGGTGCCTAAAGTGGCAACCCAGACTCCTAAGGATGTTGGTGGTGTAGAGCTTCCTGTAGCCGCATGGCGTTCGTACTTAAATATGGAACTAACCATTCCAATTTTCGCTGTCTCTTATACACATCTCCGAGCCCACGAGA
+
BBBBAFA3AA>AGGGD4FGGFGGBFGCEGCEGGHHCGHFB3BABFEGEFDBFHEGFGHFHGHHHFBDGFEEAEEEHEEGFEEGHHHFEGHFHHFGFFFBFHFFFGFFHHHHGHBEEGCFHFFGH4GEHFFDGHH1?D/<<@FAFC//?
@M02034:409:000000000-BFKT7:1:1103:11810:16328 1:N:0:34
GCTCTTAAAGAGGAGAAAGGTCATGTCTTCGAAGGCTTCTAACTTTACTCAGTTCGTTCTCGTCGACAATGGCGGAACTGGCGACGTGACTGTCGCCCCAAGCAACCTGTCTCTTATACACATCTCCGAGCCCACGAGACCGTACTAGAT
+
ABBBBFFFFFFFFGGGFGGFGGGFGHHHHHHHHGGHHHHHHHHHHHHHHHHHHHHGGHHGHFFGGCEEGHGHHGGGGGHHHHGGGGEGHGHHHHGHGGGGGHGHHHHHHHHHHHHHHHHHGGHHHHGG?CCDEHFGDGGFGGAEGHGHHD
@M02034:409:000000000-BFKT7:1:1103:26964:16334 1:N:0:34
GCTCTTAAAGAGGAGAAAGGTCATGGGTAATCCTGCTTCTAACTTTACTCAGTTCGTTCTCGTCGACAATGGCGGAACTGGCGACGTGACTGTCGCCCCAAGCAACCTGTCTCTTATACACATCTCCGAGCCCACGAGACCGAA
+
BCCCCFFFFFFFGGGGGGGGGGHHHHHF5BFH5FGHHHHHHGHHHHHHHHHHHHHGEGHGHFBEFEFGGHGHHGGGGGHHHHGGGGGGHGHHGHGHGGGGGHGHHHHHHHHHHHHHGHHHH2GHHGHD<BCGGHGGGGGGFG-<
@M02034:409:000000000-BFKT7:1:1103:3619:16335 1:N:0:34
GCTCTTAAAGAGGAGAAAGGTCATGTCTGGGCATGCTTCTAACTTTACTCAGTTCGTTCTCGTCGACAATGGCGGAACTGGCGACGTGACTGTCGCCCCAAGCAACCTGTCTCTTATACACATCTCCGAGCCCACGAGACCGTACTAGA
+
BCCCCFFFFFFFGGEFGGGGGGHHHHHHHHHHHHHHHHHHHHHHHHHHHHHHHHHGGHHGHFFEFEEGGHGHHFGGFGHHHEGGGGEGHGHHHHGEEFGGGHEGHHEHHHHHHHHGHGHGHHHHGGHG@D?FGEGA<<>><C<GFHHGB
@M02034:409:000000000-BFKT7:1:1103:5416:16338 1:N:0:34
AAAGTCGAGGTGCCTAAAGTGGCAACCCAGACTGGGGCTGGGGTTGGTGGTGTAGAGCTTCCTGTAGCCGCATGGCGTTCGTACTTAAATATGGAACTAACCATTCCAATTTTCGCTGTCTCTTATACACATCTCCGAGCCCACGAGACC
+
BBBBBFBABBBBGGGGFGGGGGGHHGHGGGHGHFDEGGGGGGGG?EEBFGEFHFHGFHHHHHHHHHHHHGGGGGHHGGGGGGHHHHHHHHHHHHHHHHHHHHGHHGHHHHHHHHGGGGGHHHHHFHGH>FGHHHDGDCGGCGHGGGFGGF
@M02034:409:000000000-BFKT7:1:1103:11132:16340 1:N:0:34
AAAGTCGAGGTGCCTAAAGTGGCAACCCAGACTAATACTAAGGTTGGTGGTGTAGAGCTTCCTGTAGCCGCATGGCGTTCGTACTTAAATATGGAACTAACCATTCCAATTTTCGCTGTCTCTTATACACATCTCCGAGCCCACGAGACC
+
AABBAFBBCCABGGGGGFGGGGGHGHHGGHHGHHHHHHHHHHHHHHGGGGEFGHHDGHHHHHHHHHHGHGGGGGHHGGGGGGHHHHHGHHHHHHGHHHHHHHHHGHHHHHHHHGFGGGGGHHHHFHHHHHGHHHHGGGGGGGHGGGGGGG
@M02034:409:000000000-BFKT7:1:1103:23626:16345 1:N:0:34
GCTCTTAAAGAGGAGAAAGGTCATGACGCCTAGGGCTTCTAACTTTACTCAGTTCGTTCTCGTCGACAATGGCGGAACTGGCGACGTGACTGTCGCCCCAAGCAACCTGTCTCTTATACACATCTCCGAGCCCACGAGACCGTACTAGAT
+
CCCCCFFFFFFFGGGCFGGGGGFHHHFGGGHGHHHHHHHHHHHHHHHHHHHHHHHFEHHGHFFEGGGGGHHHHGGGGGHHHHGFGEEGHGHHHHGGFGGGGHFGHHHHHHHHHHHGHHHHGHHHHHHGCACGGHGGCCEEGG?EFHHGH=
@M02034:409:000000000-BFKT7:1:1103:4004:16350 1:N:0:34
GCTCTTAAAGAGGAGAAAGGTCATGGGTTTTAATGCTTCTAACTTTACTCAGTTCGTTCTCGTCGACAATGGCGGAACTGGCGACGTGACTGTCGCCCCAAGCAACCTGTCTCTTATACACATCTCCGAGCCCACGAGACCGTACT
+
BBCCCFFFFFFFGGGGGGGGGGHHHGFFEEGBFFHBGHHHFHHHHHHGHHGHHHHGEGHGHGFEF0AEEHGHFGGFGEHFGHGGGGFGHFHFHHEHDFG/EGFHFFFHGHHHHHHFHHHHHFFHGHDA/AAGFHGG-AGEF@DHGG
@M02034:409:000000000-BFKT7:1:1103:4970:16351 1:N:0:34
GCTCTTAAAGAGGAGAAAGGTCATGCCTCGTGCTGCTTCTAACTTTACTCAGTTCGTTCTCGTCGACAATGGCGGAACTGGCGACGTGACTGTCGCCCCAAGCAACCTGTCTCTTAT
+
BBBBBFFFFFFFGGGAGGGGGGFFHHHHHCGHGGGGHGHHB5BDFEF5F553BDDFGCBFBFFGGCAAED3FBEG/>EFE?1E>EEEGGF4F3?FAA?E//??GGHGC032BBFH2G
@M02034:409:000000000-BFKT7:1:1103:20510:16351 1:N:0:34
AAAGTCGAGGTGCCTAAAGTGGCAACCCAGACTGTTGGTTCGGTTGGTGGTGTAGAGCTTCCTGTAGCCGCATGGCGTTCGTACTTAAATATGGAACTAACCATTCCAATTTTCGCTGTCTCTTATACACATCTCCGAGCCCACGAGACC
+
AAABBFBBDBAAGGGFGGGBEGFFHHGGGGHACFHFHHFH5ECFEFGEFGEFGFEBFHHHHHHFGHHGHGGGFFHGEEFGFEGHHHHHHHHHHHFFFHHHHHHFHHHHHHHHHGGGGGAFHHGHHHFFFFGHGHHFE@GFGGHGGGGGGE
@M02034:409:000000000-BFKT7:1:1103:2987:16356 1:N:0:34
GCTCTTAAAGAGGAGAAAGGTCATGGGGTTTCGTGCTTCTAACTTTACTCAGTTCGTTCTCGTCGACAATGGTGGAACTGGCGACGTG
+
BBBBBFFFFFFFCGE4FGGG4GBEFFEEA22AB2AAEFHH5G3B55D5DFHEAA5BECBF5ABAE0E103B35BEH33@3?1>/EE/?
@M02034:409:000000000-BFKT7:1:1103:4985:16363 1:N:0:34
GCTCTTAAAGAGGAGAAAGGTCATGCCTCGTGCTGCTTCTAACTTTACTCAGTTCGTTCTCGTCGACAATGGCGGAACTGGCGACGTGACTGTCGCCCCAAGCAACCTGTCTCTTATACACATCTCCGAGCCCACGGGACCGTACTAGA
+
CCCCDFFFFFFFGGGGGGGGGGHHHHHHFAGFFAG3GBGHFHFHHHHGHH5BDGHGAFEFFFABE0EEEHGHHGFEE@GGHAEEGGEECFHHHHF?EG//<F/?B?FGFFGFHHFBFFHHHGCHFHGD<@@@FCGG->A?EDGEAGHFG
@M02034:409:000000000-BFKT7:1:1103:16650:16364 1:N:0:34
GCTCTTAAAGAGGAGAAAGGTCATGAGTTGTAGGGCTTCTAACTTTACTCAGTTCGTTCTCGTCGACAATGGCGGAACTGGCGACGTGACTGTCGCCCCAAGCAACCTGTCTCTTATACACATCTCCGAGCCCACGAGACCGTACTAGAT
+
AAAAAFFB5DDCGGCE4FEFAGFHFGFFHHEHBGCBGHHGBGGHHGHFABFGHHFGAFGGHGFGG0E10FHHGGGGGGGEE1>?/EED/FFGHGGG/EEEFFEF00BG0?FFHHFBD?2@B1CC11FA//>@A/?>->ADFCAA.G0DG=
@M02034:409:000000000-BFKT7:1:1103:7916:16365 1:N:0:34
AAAGTCGAGGTGCCTAAAGTGGCAACCCAGACTACGAATCATGTTGGTGGTGTAGAGCTTCCTGTAGCCGCATGGCGTTCGTACTTAAATATGGAACTAACCATTCCAATTTTCGCTGTCTCTTATACACATCTCCGAGCCCACGAGACC
+
AA?AAFA1@DAAFFGG1GGGFGGCCHH?FHHGHHHGEHGGBFFA22CEGGEF/FGBGHGHBGHFFDEFGAAEFGHHGGGGEGGGHHHHHHGGGFDFFHHHGHHHHHHHEGHHHHGGGCFFHFHHEGDFGFBGGGFFC/BBCGEGGGC?CE
@M02034:409:000000000-BFKT7:1:1103:7208:16366 1:N:0:34
AAAGTCGAGGTGCCTAAAGTGGCAACCCAGACTAATAATCA
+
CCCCBFCCCDABGGGGFGGGGGGHHHHGGHHGHFAF55F55
@M02034:409:000000000-BFKT7:1:1103:18586:16368 1:N:0:34
AAAGTCGAGGTGCCTAAAGTGGCAACCCAGACTCAGAAGAATGTTGGTGGTGTAGAGCTTCCTGTAGCCGCATGGCGTTCGTACTTAAATATGGAACTAACCATTCCAATTTTCGCTGTCTCTTATACACATCTCCGAGCCCACGAGACC
+
BBBCAFBABCBCGGGGGGGGGGGHHHHGGHHGHHHHHHHGHFGFHHHEGGGGHHHGHGHHHHHHHHHHHGGGGGHHGGGGGGGHHHGFHHHHHHFHHHHHHHHHHHGHHHHHHFGGGGFFHHHHGHHGHHHHHHHGFCGGGGGGGD@DGG
@M02034:409:000000000-BFKT7:1:1103:8642:16369 1:N:0:34
AAAGTCGAGGTGCCTAAAGTGGCAACCCAGACTAATGTTAGTGTTGGTGGTGCAGTGCT
+
AABBBFBABBBBGFGGGGEFGGGGFGGGGHHGGHH555D5FGHH52AEA2EC33DA355
@M02034:409:000000000-BFKT7:1:1103:20031:16369 1:N:0:34
GCTCTTAAAGAGGAGAAAGGTCATGCTTGTTCGTGCTTCTAACTTTACTCAGTTCGTTCTCGTCGACAATGGCGGAACTGGCGACGTGACTGTCGCCCCA
+
AAAAAF@FDFFFAFEGGGGGGG13AGGEEG1FEEGFGHFHFHHHFHHGFFDBDFDFEGHEGFFEFEEC/GFHFEC?/EGGFHEEEEEE/FGFEHG/EECE
@M02034:409:000000000-BFKT7:1:1103:20050:16371 1:N:0:34
GCTCTTAAAGAGGAGAAAGGTCATGCTTGTTCGTGCTTCTAACTTTACTCAGTTCGTTCTCGTCGACAATGGCGGAACTGGCGACGTGACTGTCGCCCCAACCAACCTGTCTCTTATACACATCTCCGAGCCCACGAGACC
+
AABBBFFFFFFFGGGGGGGGGGHHHHBG4B5FEAFGGHHHHHHHHHHHHHHHHHHGGHHGHGGGGGGEEHHHHGGGGGHHHGGGGGGGHGHHHHGHGGGGG/CFHGGH0FHHHHHGHHHHB2@CFHG?@DGGGGFFCD.CG
@M02034:409:000000000-BFKT7:1:1103:16636:16375 1:N:0:34
GCTCTTAAAGAGGAGAAAGGTCATGAGTTGTAGGGCTTCTAACTTTACTCAGTTCGTTCTCGTCGACAATGGCGGAACTGGCGACGTGACTGTCGCCCCAAGCAACCTGTCTCTTATACACATCTCCGAGCCCACGAGACCGTACTAGAT
+
CCCCCFBFFFFFGGGGGGGGGGGHHHCFHGHFHHGHHHHHHHHHHHHHHHHHHHGFEHHGHFFFGFGEGHHHHGGGGGHGGGGGGGGGHGGHHEGFFGGGGHGGHGHHHHGHFHHGHHHHHHHGFHFD/ADGGHGDCCAE.-CE?AGFHD
@M02034:409:000000000-BFKT7:1:1103:28130:16376 1:N:0:34
AAAGTCGAGGTGCCTAAAGTGGCAACCCAGACTAGGAATGAGGTTGGTGGTGTAGAGCTTCCTGTAGCCGCATGGCGTTCGTACTTAAATATGGAACTAACCATTCCAATTTTCGCTGTCTCTTATACACATCTCCGAGCCCACGAGACC
+
BCBCBFCCCCAAGGGDGGGFGGGHHHHGGHHGHHHHHHHHHHHGGHGEFGFGHHHGHHHHHHHHHHHHHGGGGGHHGGGGGFHHHHHHHHHHHHGHGHGGHHGHHHHHHHHHHHGFGGGHHHHHFHHHGHHHHGDGFBGDGGHGGGGGGG
@M02034:409:000000000-BFKT7:1:1103:28524:16377 1:N:0:34
GCTCTTAAAGAGGAGAAAGGTCATGACTAATTATGCTTCTAACTTTACTCGGTTCGTTCTCGTCGACAATGGCGGAACTGGCGACGTGACTGTCGCCCCAAGCAACCTGTCTCTTATACACATCTCCGGGCCCACGAGACCGTACTAGA
+
AAABBFFBFFFFGCEABFGFFGFHGFEHGHGHHGHHFHHGGHGFHHHHHF2EEGEEFGGGHFBEEEEEEGFGHGGGGFGGHEEE@EEGA?FGHHFG<?E<E??BGGFHHHHHGHHFHF2FF2@@G@FF/</<>DFD<AA<CDAGFHHHG
@M02034:409:000000000-BFKT7:1:1103:14361:16379 1:N:0:34
GCTCTTAAAGAGGAGAAAGGTCATGTCTCATGCTGCTTCTAACTTTACTCAGTTCGTTCTCGTCGACAATGGCGGAACTGGCGACGTGACTGTCGCCCCAAGCAACCTGTCTCTTATACACATCTCCGAGCCCACGAGACCGTACTAGAT
+
BCCCCFFDFFFFGGGGGGGGGGHHHHHHHHHHHHHHHHHHHHHHHHHHHHHHHHHGEGHGHGFEFGGGGHGHHGGGGGHHHHGGGGEGHGHHHHFHEEGGGHGEHHHHHHHHHHHHHHHFHHHHGGFD/BDGGGGGCFGEGG.<CGHFHH
@M02034:409:000000000-BFKT7:1:1103:18588:16387 1:N:0:34
AAAGTCGAGGTGCCTAAAGTGGCAACCCAGACTCAGAAGAATGTTGGTGGTGTAGAGCTTCCTGTAGCCGCATGGCGTTCGTACTTAAATATGGAACTAACCATTCCAATTTTCGCTGTCTCTTATACACATCTCCGAGCCCACGAGACC
+
CCCCCFBCCCAAGGGGGGGFGGGHHHHGCGGGFHHFHHHFFHGGGHHEFEEFHHHFHHHHHHHHHHHGHGGGGGHHGEGGGEGEHHHHHHGHHHHGHHHHHHEGHHHHHHHHHGGGGGDFHHHHHHEHHFHFBGHDF/<BFGHGGGGGGF
@M02034:409:000000000-BFKT7:1:1103:12217:16388 1:N:0:34
GCTCTTAAAGAGGAGAAAGGTCATGACTTCTCGGGCTTCTAACTTTACTCAGTTCGTTCTCGTCGACAATGGCGGAACTGGCGACGTGACTGTCGCCCCAAGCAACCTGTCTCTTATACACATCTCCGAGCCCACGAGACCGTACTAGAT
+
CCCCCFF@FFFFGGFEGGGGGGGHHHHHHHHHGGGGGHHHHHHHHHHHHHHHHHHGGHHGHFFEGGGGGHGHHGGGGGHHHHGGGGGGHGHHHHGHFGGGGGGFHHHGHHHHHHHGHHHHHHHHHHHGDA@FFHEA<AEEFGGHDHHHGG
@M02034:409:000000000-BFKT7:1:1103:23169:16389 1:N:0:34
GCTCTTAAAGAGGAGAAAGGTCATGATGTTTAGTGCTTCTAACTTTACTCAGTTCGTTCTCGTCGACAATGGCGGAACTGGCGACGTGACTGTCGCCCCAAGCAACCTGTCTCTTATACACATCTCCGAGCCCACGAGACCGTACTAGAT
+
BBBBBFFFFFFFFGGGGGGGFGHHFHHHGGHHFHHFHHHHHHHHHHHHHHHHHHHGGFHGHGFEGGGGGGGHFEGGEGFFGHGGGFEGHGHHHHGHGGGGEHGCFGFHHHHHHHHHHHHHGEFGHHHGFGGGGFGG?CDAFCAADHGHF=
@M02034:409:000000000-BFKT7:1:1103:21207:16396 1:N:0:34
GCTCTTAAAGAGGAGAAAGGTCATGACTTCTTCTGCTTCTAACTTTACTCAGTTCGTTCTCGTCGACAATGGCGGAACTGGCGACGTGACTGTCGCCCCAAGCAACCTGTCTCTTATACACATCTCCGAGCCCACGAGACCGTACTAGAT
+
BCCCCFFFFFFFGGGGGGGGGGHHHGHHHHHHHHHHHHHHHHHHHHHHHHHHHHHGGHHGHGFFGGGGGHHHHGGGGGHHHHGGGGGGHGHHHHGHGGGGGHGFGHHHFHHHHHHHHHHHHHHHHHHGFGGGGHGGCGGGGGGHGHHHHD
@M02034:409:000000000-BFKT7:1:1103:26276:16397 1:N:0:34
GCTCTTAAAGAGAGAAAGGTCATGGCGGTTCCT
+
CCCCCFFFFFFFGEGGCGGGGGHHHHGG2E235
@M02034:409:000000000-BFKT7:1:1103:7179:16397 1:N:0:34
AAAGTCGAGGTGCCTAAAGTGGCAACCCAGACTACGCAGCATGTTGGTGGTGTAGAGCTTCCTGTAGCCGCATGGCGTTCGTACTTAAATATGGAACTAACCATTCCAATTTTCGCTGTCTCTTATACACATCTCCGAGCCCACGAGA
+
BBBBBFABDBAAFGGGGGGGGGGHFHHFGGHGHHHGGGGE2FGFFHGEGGEFFGHBGHHHGGHHFGGGFFCEFGHHGFGFFFEGHHHF3GFHGF3FGHEGHFHGHHHHHGHHHHGGG??DGHGFFHGFHHGFFGGFD<<CDGHE@@D?
@M02034:409:000000000-BFKT7:1:1103:26351:16398 1:N:0:34
GCTCTTAAAGAGGAGAAAGGTCATGAGTGTTCCTGCTTCTAACTTTACTCAGTTCGTTCTCGTCGACAATGGCGGAACTGGCGACGTGACTGTCGCCCCAAGCAACCTGTCTCTTATACACATCTCCGAGCCCACGAGACCGTA
+
BBBBBFFDFFFFFGGGGGGGGGGGH54GBFG55FGFHHHHHHHHHHHHHHHHHHHGGHHGHFFEGEGGGHHHFGGFFEHHHGGGGGGGHGHGHFGHGGGGGGFGHHHHHHFHHHHHHHGHHHHFHGHGG@CGGHGG@DGGF-.<
@M02034:409:000000000-BFKT7:1:1103:8355:16398 1:N:0:34
GCTCTTAAAGAGGAGAAAGGTCATGGGTGATTCGGCTTCTAACTTTACTCAGTTCGTTCTCGTCGACAATGGCGGAACTGGCGACGTGACTGTCGCCCCAAGCAACCTGTCTCTTATACACATCTCCGAGCCCACGAGACCGTACTAGAT
+
BBBBBFFDDFFFGGGGGGGGDFGGFHHFDEHHHGHGGGHHFHHHHHHGHHFHGHFFEBHGEBBAEEE?AHFHGFG?EEFGHEEGCEEGGGGHGBFFEFGGDGE?F0GHHFHHHHHGHHGHHGHFHHGF/ACGGHGG@DEEFDAADGBGH=
@M02034:409:000000000-BFKT7:1:1103:29361:16398 1:N:0:34
GCTCTTAAAGAGGAGAAAGGTCATGGTGGGTGGGGCTTCTAACTTTACTCAGTTCGTTCTCGTCGACAATGGCGGAACTGGCGACGTGACTGTCGCCCCAAGCAACCTGTCTCTTATACACATCTCCGAGCCCACGAGACCGTACTAGAT
+
ABBBBFFFFFFFCGGGGGGGGGHGEE5ABEAEEFGGGHGHHHHHHHHGHHGHGGHFEGHGHFFEE>EEFHGHFGGCCEHGHFEEEEEFHGHHGHGEDFGGGGEBHGHHHGFHHHHGHHHHHHHHHGHGCC?CFEFD<DDDGCCEGHBGH;
@M02034:409:000000000-BFKT7:1:1103:17113:16403 1:N:0:34
AAAGTCGAGGTGCCTAAAGTGGCAACCCAGACTACTGCGCAGGTTGGTGGTGTAGAGCTTCCTGTAGCCGCATGGCGTTCGTACTTAAATATGGAACTAACCATTCCAATTTTCGCTGTCTCTTATACACATCTCCGAGCCCACGAGACC
+
BBCCBFABDBABGGGGGGGGGGGHHHHGGHHGHHHHHHGGGGGHHHGGGGFFHHHDGHHHGHHHHHHHHGGGGGHHGGGGGFGHHHHGHHHHHHHHHHHGHHHHHHGHHHHHHHGGGGGHHHHHGHHHFHHHHHFHEBDCFGHGGGGGGG
@M02034:409:000000000-BFKT7:1:1103:21375:16406 1:N:0:34
GCTCTTAAAGAGGAGAAAGGTCATGCCTACTTCGGCTTCTAACTTTACTCAGTTCGTTCTCGTCGACAATGGCGGAACTGGCGACGTGACTGTCGCCCCAAGCAACCTGTCTCTTATACACATCTCCGAGCCCACGAGACCGTACTAGAT
+
CCCCCFFFFFFFGGGGGGGFGGHHHHHHHHHHHGGGGGHHHHHHHHHHHHHHHHHGGHHGHGFGGGGGGHHHHGGGGGHHHHGGGGGGHGHHHHGHFGGDGHGEGFHHHHHHGHHHHHHHHHHGHHHGCGGGGEGD<>EDFGEHDHHHHD
@M02034:409:000000000-BFKT7:1:1103:16958:16410 1:N:0:34
GCTCTTAAAGAGGAGAAAGGTCATGGTGGGGGGTGCTTCTAACTTTACTCAGTTCGTTCTCGTCGACAATGGCGGAACTGGCGACGTGACTGTCGCCCCAAGCAACCTGTCTCTTATACACATCTCCGAGCCCACGAGACCGTACTAGAT
+
BBBBBFFFFFDFGGGGGGGGGGGGHHFGGGGGGGGGHHHHHHHHHHHHHHHHHHHGGGHGHFFDGFGGGHHHHGGCFGHHHGGGGGGGHGHHHHGHGGGGGGFFGGGGGGGGGGGGGGGGFGGGGGFFADFFFFFD@DDDFFFFFFFFFB
@M02034:409:000000000-BFKT7:1:1103:7054:16410 1:N:0:34
GCTCTTAAAGAGGAGAAAGGTCATGGTGGGGAGTGCTTCTAACTTTACTCAGTTCGTTCTCGTCGACAATGGCGGAACTGGCGACGTGACTGTCGCCCCAAGCAACCTGTCTCTTATACACATCTCCGAGCCCACGAGACCGTACTAGCT
+
BBBBBFFFFFFFGCFGFGFFEFCFHGBGGGGGGGHHHHHHHHHHGHHHHHHHHHHGEHHGGFBEGEEDCHGHHGGGGEHHHFGGGG>E/CGHHHGFEFCAAGEGFCGGFGHHHHHHHHFFHGHGGGHF/@>A<FFCC-.CCGGAAHFE/;
@M02034:409:000000000-BFKT7:1:1103:9262:16412 1:N:0:34
AAAGTCGAGGTGCCTAAAGTGGCAACCCAGACTGAGAGTGGTGTTGGTGGTGTAGAGCTTCCTGTAGCCGCATGGCGTTCGTACTTAAATATGGAACTAACCATTCCAATTTTCGCTGTCTCTTATACACATCTCCGAGCCCACGAGACC
+
BBBBBFBBBBBBFGGGGGGGGG2FGHHGGHHGHHHHFGFGFFFHGHGEFGEFGHGDGHHHHHHHGHHHHGGGGGHHEFGGGGHHHHHHHHGHHHFGGHHHHHGGHHGHHHHHHHGGGGGHHGHHHHFHFBGHHHGHGCCCGGHGGGGGGE
@M02034:409:000000000-BFKT7:1:1103:8444:16412 1:N:0:34
GCTCTTAAAGAGGAGAAAGGTCATGGTGGGGGGGGCTTCTAACTTTACTCAGTTCGTTCTCGTCGACAATGGCGGAACTGGCGACGTGACTGTCGCCCCAAGCAACCTGTCTCTTATACACATCTCCGAGCCCACGAGACCGTACTAGAT
+
ABCCCFFFFFFFGGGGGGGGGGHHHH5GFCGGCGFFFFFFFFFFFFFFFFFFFFFFFFFFFFAFFFFFFFFFFFFFFFFFFFFFFFFFFFFFFFFFFFFFFFFFFFFFFFFFFFFFFFFFFFFFFFFFBDFFFFFFFFFFFFDFFEFFFB
@M02034:409:000000000-BFKT7:1:1103:28060:16413 1:N:0:34
GCTCTTAAAGAGGAGAAAGGTCATGCTTCGTCGTGCTTCTAACTTTACTCAGTTCGTTCTCGTCGACAATGGCGGAACTGGCGACGTGACTGTCGCCCCAAGCAACCTGTCTCTTATACACATCTCCGAGCCCACGAGACCGTACTAGAT
+
BBBBBFFFFFFFGGGAGFGFFGGHHFHHHGHGGGGGGHGFHHHHHHHHHHHHHHHFGGHGHFBEFEGFGHGGGGGCGGHHHHGGFEGGHFHHHHGFAFGGGFFGHHHHHHHHHGGHHHGFHFHGGHGE?AACFHCCCC?<CDA.AGHHGG
@M02034:409:000000000-BFKT7:1:1103:7861:16415 1:N:0:34
GCTCTTAAAGAGGAGAAAGGTCATGGGGGAGTCTGCTTCTAACTTTACTCAGTTCGTTCTCGTCGACAATGGCGGAACTGGT
+
1AAAAF3D1DDFCGEGFGGAAEGGFHCEEECFAFHFGGFHFHFGBHFFHHHH1GGGGGHGFGF/EAE?EHHEHGG/>/F10B
@M02034:409:000000000-BFKT7:1:1103:17765:16416 1:N:0:34
GCTCTTAAAGAGGAGAAAGGTCATGACGTATCGGGCTTCTAACTTTACTCAGTTCGTTCTCGTCGACAATGGCGGAACTGGCGACGTGACTGTCGCCCCAAGCAACCTGTCTCTTATACACATCTCCGAGCCCACGAGACCGTACTAGAT
+
ABBBBFDF5DDFGGGFAFGGGGFHHHHGEFDGGGCCGHHHHHGHHHHFHHHHHHGFGHHGHGFGGCFEEHGHEEFEEEHHHEGEEEEEEFHGFFFEEEG?DFFGHGFHA2CGFHHHHFGDHHHHHFFG@@CGFHGG<ADDGCDGGH0GH:
@M02034:409:000000000-BFKT7:1:1103:21042:16417 1:N:0:34
AAAGTCGAGGTGCCTAAAGTGGCAACCCAGACTCAGAAGCAGGTTGGTGGTGTAGAGCTTCCTGTAGCCGCATGGCGTTCGTACTTAAATATGGAACTAACCATTCCAATTTTCGCTGTCTCTTATACACATCTCCGAGCCCACGAGACC
+
CCCCCFCBCCBBGGGGGGGGGGGHHHHGGHHGHHHHHHHHGHHGGHGGFGEGHHHGHHHHHHHHHHHHHGGGEGHHGGGGGGFHHHHGGHHHHGHHHHHGHHHHHHGHHHHHHFGGGGGHHHHHFHFHFGHHHHHHG@CDGGHGCCGGGG
@M02034:409:000000000-BFKT7:1:1103:19928:16425 1:N:0:34
AAAGTCGAGGTGCCTAAAGTGGCAACCCAGACTAATAAGAGTGTTGGTGGTGTAGAGCTTCCTGTAGCCGCATGGCGTTCGTACTTAAATATGGAACTAACCATTCCAATTTTCGCTGTCTCTTATACACATCTCCGAGCCCACGAGACC
+
CCCCCFCCCCBBGGGGGGGGGGGHFHHGGHHGHGHHHHHHHHHHHHHGFGEGGGHFGHHHHHHHHHHFGGGGGGHGGFGGFEGHHHHHHHHHHHFFHHHGHGHGHHHGHHHHHHGGGGGHHHHHHHHHGHHHHHHFFCGGGGHGGGGGGF
@M02034:409:000000000-BFKT7:1:1103:9303:16426 1:N:0:34
GCTCTTAAAGAGGAGAAAGGTCATGCCTCCTGCTGCTTCTAACTTTACTCAGTTCGTTCTCGTCGACAATGGCGGAACTGGCGACGTGACTGTCGCCCCAAGCAACCTGTCTCTTATACACATCTCCGAGCCCACGAGACCGTACTAGAT
+
BCCCCFFFFFFFGGGGFGGGGGGHHHHHHHHHHHHHHHHHHHHHHHHHHHHHHHHGGHHGHGFFFEEFGHHHHGGGGGHHHHGGGGGGHGHHHHGGEGGGGHGHHHHHHHHHHHHGHHHHHHHBGGHGCDDGGHGDCDGAFGFHGHHHHH
@M02034:409:000000000-BFKT7:1:1103:14791:16427 1:N:0:34
GCTCTTAAAGAGGAGAAAGGTCATGCCTTCTGGTGCTTCTAACTTTACTCAGTTCGTTCTCGTCGACAATGGCGGAACTGGCGACGTGACTGTCGCCCCAAGCAACCTGTCTCTTATACACATCTCCGAGCCCACGAGACCGTACTAGAT
+
CCCCCFFFFFFFGGGFGGGGGGHHHHHHHHHGFDGFHHHHHHHHHHHGHHGCDGGGEHHGHGFEGEGGGHHHHGGEFGFHHEGCGG/EGGHGHHGFGGGGDGAGHFHHGGHHHHHFHDHHHHHHHHGG@@CCGEGCADGGGCDHGHGHHD
@M02034:409:000000000-BFKT7:1:1103:9725:16433 1:N:0:34
GCTCTTAAAGAGGAGAAAGGTCATGGTTTCTCAGGCTTCTAACTTTACTCAGTTCGTTCTCGTCGACAATGGCGGAACTGGCGACGTGACTGTCGCCCCAAGCAACCTGTCTCTTATACACATCTCCGAGCCCACGAGACCGTACTAGAT
+
ABBBBFFFFFFFGGGGGGGGFFHHGHFHGHHGHHFHHHHHHHHHHHHHHHHHHHHGFHHGHGFFFEFEEGHHHEGGGGEFFHGGGGGGHGFHHHGGGGGGFHEGFHHHHHHHHGHHGHHFGBFGFHHGCCDGGGGDAFGGGGFEFGHHGF
@M02034:409:000000000-BFKT7:1:1103:11701:16433 1:N:0:34
GCTCTTAAAGAGGAGAAAGGTCATGCCTCCTACGGCTTCTAACTTTACTCAGTTCGTTCTCGTCGACAATGGCGGAACTGGCGACGTGACTGTCGCCCCAAGCAACCTGTCTCTTATACACATCTCCGAGCCCACGAGACCGTACTAGAT
+
CCCCCFFFFFFFGGGGGGGGGGHHHHHHHHHHHGGGGGHHHHHHHHHHHHHHHHHGGHHGHGFEGEGGEHHHHGGGGGHHHHGFGGGGHGHHHHGHGGGGGHGFGHHHHHGHHHHHHHHHFGHHHHHGCGGGGGGFCDGGGGGHGHGHHD
@M02034:409:000000000-BFKT7:1:1103:9181:16433 1:N:0:34
AAAGTCGAGGTGCCTAAAGTGGCAACCCAGACTCAGAAGAATGTTGGTGGTGTAGAGCTTCCTGTAGCCGCATGGCGTTCGTACTTAAATATGGAACTAACCATTCCAATTTTCGCTGTCTCTTATACACATCTCCGAGCCCACGAGACC
+
AAABAFBADDAAFGGGGGGFGGFGHGHGGHHGHHHGHHHHFFHGHHHEFGGGGHHGHHHHHHHHHHGFHGGGEFHHGGGGGGHHHHHHHHHHHHFFEFFFCHFGHHFGHHHHHHGGGGGHHHGHDGGGEHFHHGGHGC/@DFHGCGCGGG
@M02034:409:000000000-BFKT7:1:1103:14944:16434 1:N:0:34
AAAGTCGAGGTGCCTAAAGTGGCAACCCAGACTAGTCAGCAGGTTGGTGGTGTAGAGCTTCCTGTAGCCGCATGGCGTTCGTACTTAAATATGGAACTAACCATTCCAATTTTCGCTGTCTCTTATCACATCTCCGAGCCCACGAGACCG
+
BBCCCFCCCCABGGGGGGGGGGGHHHHGGHHGHHHHHHHHHHHFGHGEFGEGHHHGHHHHHHHHHHHHHGGFGGHHGGGGGFHHHHHHHHHHHHFGGHHHHHGHHHHHHHHHHHGGGGGHHHHHHHHHHGHHHHHG?DGDGGGGGGGGGG
@M02034:409:000000000-BFKT7:1:1103:16446:16435 1:N:0:34
AAAGTCGAGGTGCCTAAAGTGGCAACCCAGACTGGGGGGGGTGTTGGTGGTGTAGAGCTTCCTGTAGCCGCATGGCGTTCGTACTTAAATATGGAACTAACCATTCCAATTTTCGCTGTCTCTTATACACATCTCCGAGCCCACGAGACC
+
AABBAFBBBBBBFGGGGGGFFGGHHHHGGHHGCHHHGGGGFFFFFFFFFFAEAFFBFFFFFFFFFFFFFFFFFFFFFFFFDDFFEFFFFFFFFFFFFFFFFFFFFFFFFFFFFFFFFFFFFFFFFFFFFFFFFFFFF>FFFFEFF;FBDF
@M02034:409:000000000-BFKT7:1:1103:12917:16435 1:N:0:34
AAAGTCGAGGTGCCTAAAGTGGCAACCCAGACTACTAGTGCGGTTGGTGGTGTAGAGCTTCCTGTAGCCGCATGGCGTTCGTACTTAAATATGGAACTAACCATTCCAATTTTCGCTGTCTCTTATACACATCTCCGAGCCCACGAGACC
+
AABBBFBADBAAGGGFGFGGGGGHHHHGGHHGHHHHHHHGHGGECEFFFGEGHHHFGHHHHHHHHHHHHGFGGGHGGEFGGFBHHHGFHHFHHHGFHHHFFHFEHGGHHHHHGHGGGGDGHGHHHHHHHFFHFGDBE@BCCFFFGGGGGF
@M02034:409:000000000-BFKT7:1:1103:22052:16441 1:N:0:34
AAAGTCGAGGTGCCTAAAGTGGCAACCCAGACTAGGGAGCAGGTTGGTGGTGTAGAGCTTCCTGTAGCCGCATGGCGTTCGTACTTAAATATGGAACTAACCATTCCAATTTTCGCTGTCTCTTATACACATCTCCGAGCCCACGAGACC
+
CCCCCFCCBCCCGGGGGGGGGGGHHHHGGHHGHHHCCEEGDHHHHHGEFEGEFDGBAFGHFHHHFGGFFGG@EGG1EEEFFECGGHGFGHHHGHFDGHHHFFEGGGGBGHHHGFEGFEEGHHHHFFFFHGHHHGHED?BCFGHGGGFDAF
@M02034:409:000000000-BFKT7:1:1103:25395:16446 1:N:0:34
GCTCTTAAAGAGGAGAAAGGTCATGGCGCGGGCTTCTAACTTTACTCAGTTCGTTCTCGTCGACAATGGCGGAACTGGCGACGTGACTGTCGCCCCAAGCAACCTGTCTCTTATACACATCTCCGAGCCCACGAGACCGTACTAGATCTC
+
BBCCCFFFFFFFGGEFFGGGGGGHHHFGGGGGGGHHHHHHFHFHGHGFHFGGFEFBFHGFDE>EEEHHHGEG@>EFDGEEEEGEGFCGFGBF?CDFGGAEGHHEGHHGFHHGHHGGHHHHHGGHE<D<@EHGGD@.AA@:GGHHHGHBFB
@M02034:409:000000000-BFKT7:1:1103:4983:16450 1:N:0:34
GCTCTTAAAGAGGAGAAAGGTCATGTATAGTCGTGCTTCTAACTTTACTCAGTTCGTTCTCGTCGACAATGGCGGAACTGGCGACGTGACTGTCGCCCCAAGCAACCTGTCTCTTATACACATCTCCGAGCCCACGAGACCGTACTAGA
+
ABBBBFFFFFFFEGEGGGGGGGFFFEAEGGAFEG22FHHHHHFH5FF5FFDFAFFFEBFFDAFFG0EAFFFHBEFE?EGFGEFCEGE/EFDFFGF/EAGG?FFGHHGFFF2GFDG3F>>2<D@G22D?@@/ACFFC@-AEGG.<EHFDF
@M02034:409:000000000-BFKT7:1:1103:9167:16451 1:N:0:34
AAAGTCGAGGTGCCTAAAGTGGCAACCCAGACTCAGAAGAATGTTGGGGGTGTAGAGCTTCCTGTAGCCGCATGG
+
BCBCBFBBDDABGGGGGGGGGGGHHHHGGHGD3AG3BF3AAFHH5DA220EA0AG5A5BB5BGFF@F@@EE/FEE
@M02034:409:000000000-BFKT7:1:1103:21030:16451 1:N:0:34
GCTCTTAAAGAGGAGAAAGGTCATGGGGGGGAGGGCTTCTAACTTTACTCAGTTCGTTCTCGTCGACAATGGCGGAACTGGCGACGTGACTGTCGCCCCAAGCAACCTGTCTCTTATACACATCTCCGAGCCCACGAGACCGTACTAGA
+
BBBBBFDBFFFFFGEFGGGGFGHHHHHGGGGGGGGGHHHHHHHHHHHHHHHHHHHGGGGGGFCDGABDAFGGGGFFFAFFFFFFAFFFFFFFFFFFFFFDAEEBFFFFFFFFFFFFFFFFFFFFFFFF@>BFFEFF-BFFFFDADFB/B
@M02034:409:000000000-BFKT7:1:1103:29229:16453 1:N:0:34
GCTCTTAAAGAGGAGAAAGGTCATGATGATGCGTGCTTCTAACTTTACTCAGTTCGTTCTCGTCGACAATGGCGGAACTGGCGACGTGACTGTCGCCCCAAGCAACCTGTCTCTTATACACATCTCCGAGCCCACGAGACCGTACTAGA
+
AAAAAD@D@F1F11AAFGGFGFAFFHCBDGFH?A0E0AAFGHFHHHHFHGFHHHGFEFFFHGGFGGCEEGGHBEGGGEGFHAE>>EEFHAFGHGGHG/EE<FEC<GHFCG1B2FGFGDF2<1@@F1@<@@CCGFFC-A.CCCA.<GHF<
@M02034:409:000000000-BFKT7:1:1103:24711:16453 1:N:0:34
GCTCTTAAAGATGAGAAAGGTCATGAGGGCTTCTGCTTCTAACTTTACTCAGTTCGTTCTCGTCGACAATGGCGGAACTGGCGACGTGACTGTCGCCCCAAGCAACCTGTCTCTTATACACATCTCCGAGCCCACGAGACCGTACTAGAT
+
ABABBFFFBFFFGGGGGGGGGFAFGHHHGGHHGGGFHHHHHHHHHHGHHHGHHHFGGHHGGGFEGEAAEGGFFFG0@EHHHAFC@EEGHEGGDGFGFEFGEEF?FGHHHHBFBGHHHD32CGFCGGHC?DGGGGGG->>EF?C.DGB<DD
@M02034:409:000000000-BFKT7:1:1103:23030:16454 1:N:0:34
GCTCTTAAAGAGGAGAAAGGTCATGGCTCCTGCTGCTTCTAACTTTACTCAGTTCGTTCTCGTCGACAATGGCGGAACTGGCGACGTGACTGTCGCCCCAAGCAACCTGTCTCTTATACACATCTCCGAGCCCACGAGACCGTACTAGAT
+
BBBBBFFFFFFFGGEGGGGGGGBGFHHHHGHHHHHHHHHHHHHHHGHBGHHHHHHGGHHGHGFEGCGEGGHHGGGECFHHHHGGGGFFHGHGHHGFGGGGGHGFGHHHHHHHGHHHHHHHHGHGHHHGBCGGGHGGCDDGFG<CDCDFG=
@M02034:409:000000000-BFKT7:1:1103:27169:16455 1:N:0:34
AAAGTCGAGGTGCCTAAAGTGGCAACCCAGACTCCGCCGGCGGTTGGTGGTGGAGAGCTTCCTGTAGCCGCATGG
+
BBBBADABBBABGGGGGGGGGGGGGHHGGHHEHHHGGGGGGGGEE?@1?E?E11?311BF3BE@GGH4DE@EEFG
@M02034:409:000000000-BFKT7:1:1103:9721:16455 1:N:0:34
GCTCTTAAAGAGGAGAAAGGTCATGGCTTCTCAGGCTTCTAACTTTACTCAGTTCGTTCTCGTCGACAATGGCGGAACTGGCGACGTGACTGTCGCCCCCAGCAACCTGTCTCTTATACACATCTCCGAGCCCACGAGACCGTACTAGAT
+
AAAAAFF3FFFFGGGG1GGGGGHHHH0FGHFDG3ACHHHHHHHHGHHHHHHEEGFFEGGGFFFEECE?EHHFEGGGGGHGHEECEGE?HGFHDHECEEG//?GGHHHHHHHHGHH1@@FFGFFGHFGC/<@CFEFG-C.>A?.<.<DFDG
@M02034:409:000000000-BFKT7:1:1103:28491:16456 1:N:0:34
AAAGTCGAGGTGCCTAAAGTGGCAACCCAGCCGGTTCCTGGTGTAGAGCTTCCTGTAGCCGCATGGCGTTCGTACTTAAATATGGAACTAACCATTCCAATTTTCGCTGTCTCTTATACACATCTCCGAGCCCACGAGACCGTACTAGA
+
CCCDCFBBDCCCGGGFGGGFGGGHHHHGGHHGGGGGGHHHHHHHHHHHHHHHHHHGHHHHGGGGGHHGGGGGGFEGHHHHHHHHHGGGHHHHHHHHHHHHHHHHHGGGGGHHHHHGHHHHHHGFHHFD>CFGGGGGDDGFGGGHGHFGH
@M02034:409:000000000-BFKT7:1:1103:17867:16458 1:N:0:34
GCTCTTAAAGAGGAGAAAGGTCATGGTGTTTCGTGCTTCTAACTTTACTCAGTTCGTTCTCGTCGACAATGGCGGAACTGGCGACGTGACTGTCGCCCCAAGCAACCTGTCTCTTATACACATCTCC
+
AABBBFFFBFFFFFEGFGGGGFGHGGAFBEGHGFFDFHHGHGHHHHHHHHHHHHHFEGCFHFFEGGAEEHFHBFGECEGGH1EE/E>EHEHFHGFGGFFGGFFCCGHFFHBHDGHHHFFFF<F2@2@
@M02034:409:000000000-BFKT7:1:1103:22049:16460 1:N:0:34
AAAGTCGAGGTGCCTAAAGTGGCAACCCAGACTAGGGAGCAGGTTGGTGGTGTAGAGCTTCCTGTAGCCGCATGGCGTTCGTACTTAAATATGGAACTAACCATTCCAATTTTCGCTGTCTCTTATACACATCTCCGAGCCCACGAGACC
+
AABA3DAABBAAGGGGGGFGGGGHCDHGGHHGHHHHHHGGHHHHGGGGGG1BGFHFHHHHHGHFGHHHHGGGGGHFGGFGEEGHHHHFHHFFGFGFBHFFCFHHHHGFHHFHHFEGFGGHHHHFFHFHFHFGHHGHGFGCCAEGFGGGGG
@M02034:409:000000000-BFKT7:1:1103:28508:16461 1:N:0:34
AAAGTCGAGGTGCCTAAAGTGGCAACCCAGCCGGTTCCTGGTGTAGAGCTTCCTGTAGCCGCATGGCGTTCGTACTTAAATATGGAACTAACCATTCCAATTTTCGCTGTCTCTTATACACATCTCCGAGCCCACGAGACCGTACTAGAT
+
>AAAA53>>AABGGGGFGGFGGFGHHHFCE22EEGGGHHHHHHHHHHGFHFGFGHFFHFGFAEEEHFGEGGEEGHGHBFFFDFHHF3BGBFGHFHHFGHFFHHHBEGEGGEGHFHEHHDFGFGGGFDFCDB>FCE>>CDDFAAGACFG1>
@M02034:409:000000000-BFKT7:1:1103:11710:16461 1:N:0:34
AAAGTCGAGGTGCCTAAAGTGGCAACCCAGACTACTAAGCAGGTTGGTGGTGTAGAGCTTCCTGTAGCCGCATGGCGTTCGTACTTAAATATGGAACTAACCATTCCAATTTTCGCTGTCTCTTATACACATCTCCGAGCC
+
AAAA>FAAD1>AG1G111FGDG0EEGG0AAGEFB0BFGBGHHGBG0/BFEAFAFE2A1BFHHHHHHH2AAA/EE>CE?@CEE0GEHFH1FFBFH1FCF1BFE>FDGBGBGGFF2E/?EEFHHHF1F2FFC111BBFCC//B
@M02034:409:000000000-BFKT7:1:1103:22724:16468 1:N:0:34
AAAGTCGAGGTGCCTAAAGTGGCAACCCAGACTAAGAATAATGGTGTAGAGCTTCCTGTAGCCGCATGGCGTTCGTACTTAAATATGGAACTAACCATTCCAATTTTCGCTGTCTCTTATACACATCTCCGAGCCCACGAGACCGTACT
+
CCCCCFCCCCBCGGGGGGGFGGGHHHHGGHHGHHHHHFHFFGHHHHFGGGHFGHGGFGHFFHFFEFGGGBEBFFEEFGGHEEGHHHHHHFGHFHHHGHHHHHHHHHHFE/EGGHFHHGGHFHBEGGGHGHCCCCGGGGG/<EGGGFFDH
@M02034:409:000000000-BFKT7:1:1103:17902:16470 1:N:0:34
AAAGTCGAGGTGCCTAAAGTGGCAACCCAGACTAATAAGCAGGTTGGTGGTGTAGAGCTTCCTGTAGCCGCATGGCGTTCGTACTTAAATATGGAACTAACCATTCCAATTTTCGCTGTCTCTTATACACATCTCCGAGCCCACGAGAC
+
AABBAFBABBAAFGGAGGGFGGGHHHHGGHHGHH355DG35BGGHHGGGGGFGHHFGHHHHHHHHHHGHGGCGGHHGGGGEFBGHHHHHHHHHHFHHGHHGHGHHHGHHHHHHHGGGGFHHGHHFHGHHHHHGHHHFCCGGGHGGGGGG
@M02034:409:000000000-BFKT7:1:1103:29587:16471 1:N:0:34
GCTCTTAAAGAGGAGAAAGGTCATGGCTTCTCGTGCTTCTAACTTTACTCAGTTCGTTCTCGTCGACAATGGCGGAACTGGCGACGTGACTGTCGCCCCAAGCAACCTGTCTCTTATACACATCTCCGAGCCCACGAGACCGTACTAGA
+
AAAAAFFF1FFFCGFEAGFF1BAFD10BFEEGGGHGEFH1E21GBEE1FFGGAFDFEFHF2AAEE/E/EFAG0EEE/>@BFFEEGGEEGFHFFHGA??//EF/BCCGHGB1FF2F1GFHBHFGHF1@?/<<@FEFG-<><.<<CEHFDD
@M02034:409:000000000-BFKT7:1:1103:24157:16473 1:N:0:34
GCTCTTAAAGAGGAGAAAGGTCATGGGTGCGAGGGCTTCTAACTTTACTCAGTTCGTTCTCGTCGACAATGGCGGAACTGGCGACGTGACTGTCGCCCCAAGCAACCTGTCTCTTATACACATCTCCGAGCCCACGAGACCGTCCT
+
3AAAAFFFFFFFGG?GGBGFGGHHHFH4BE2EFGGCHGGHHHHHHHHHHHHHHHHGGHHGHGFEEFEGGHHHHGGCGCHHHHGGGGGGHGFHFHGHGGGGCFCCGHHHHFHHHHHFG2G1FFHHHHGD/><AFEECFCDDCG?..:
@M02034:409:000000000-BFKT7:1:1103:15336:16474 1:N:0:34
GCTCTTAAAGAGGAGAAAGGTCATGCCTGCTCATGCTTCTAACTTTACTCAGTTCGTTCTCGTCGACAATGGCGGAACTGGCGACGTGACTGTCGCCCCAAGCAACCTGTCTCTTATACACATCTCCGAGCCCACGAGACCGTACTAGAT
+
BBCCCFDDFFFFGGGGFGGGGGHHGFBG4FGFFHHHHHHHHHHHHHHHHHHHHHHGGHHGIGFGGEGGGGHHHGGGGGHHHHGGGGGGHGHHHHGHGGGGGHGGGHHHHHGHHHHHHHHHHHHHHHHGCDGGGGGGCFGGEGCAAE0DFG
@M02034:409:000000000-BFKT7:1:1103:20980:16478 1:N:0:34
AAAGTCGAGGTGCCTAAAGTGGCAACCCAGAATCAGGGTGGTGTAGAGCTTCCTGTAGCCGCATGGCGTTCGTGCTTAAATATGGAACTAACCATTCCAATTTTCGCTGTCTCTTAT
+
CCCCCFCBCCCCGGGGGGGGGGGHHHHGGHHEH5GH32F2AAFG3F5D5BF53AFB5A53AE0AAF10>>FEG11?B433@4@433B@33B313@3FBGHE?EH4>E//E3F4?44D
@M02034:409:000000000-BFKT7:1:1103:23190:16482 1:N:0:34
AAAGTCGAGGTGCCTAAAGTGGCAACCCAGACTCCGCCGCCTGTTGGTGGTGTAGAGCTTCCTGTAGCCGCATGGCGTTCGTACTTAAATATGGAACTAACCATTCCAATTTTCGCTGTCTCTTATACACATCTCCGAGCCCACGAGACC
+
BBBBAFAABBBBGGGFFFGGGGGHHHHGGHHGHHHGGGGGGGHHHHHEFGFFFHHAGHHHHHHHHHHGHGGEFGHGGGGGGFHHHHHHHHHHHHBFFHHHHHEHHHHGHHHHHGGFGGGHHGHHHHGHFGHGHFGGG@CGCFGGGGCGDF
@M02034:409:000000000-BFKT7:1:1103:8908:16482 1:N:0:34
GCTCTTAAAGAGGAGAAAGGTCATGATGAGGGGTGCTTCTAACTTTACTCAGTTCGTTCTCGTCGACAATGGCGGAACTGGCGACGTGACTGTCGCCCCAAGCAACCTGTCTCTTATACACATCTCCGAGCCCACGAGACCGTAC
+
AAAAAFDFFF1F1FEGFEFGGGBGFFBDGHCE0EEFHHHHHHHHHHHHHGGHFGGGECGGHGFGGGEE/BGEHGGEGGHEFFGGGGGGGFFHHHGGGGGGCCC0BFFGFGGHHHHHHHHHHHGHGHHG@CCGGGGG<A?CEC.<A
@M02034:409:000000000-BFKT7:1:1103:23461:16483 1:N:0:34
AAAGTCGAGGTGCCTAAAGTGGCAACCCAG
+
BBBCCFCBCCBCGGGGGGGFGGGHHHHGGH
@M02034:409:000000000-BFKT7:1:1103:24893:16484 1:N:0:34
GCTCTTAAAGAGGAGAAAGGTCATGGGTGGTGGGGCTTCTAACTTTACTCAGTTCGTTCTCGTCGACAATGGCGGAACTGGCGACGTTACTGTCGCCCCAAGCAACCTGTCTCTTATACACATCTCCGAGCCCACGAGACCGTACTAGAT
+
CCCCCFFFFFFFGGG4FGGFGGHHHHHGEGFGGGGGGHHHHHHHHHHHHHHHHHHGGHHGHFFEGEGGGHHHGGGFGGGHHHFGGFFGHGHHHHGHDGCDDHGFHGHHHHHHHHHHHGFGHHHHHHGG@CCGGHGDCFEEGGFHGHHHGC
@M02034:409:000000000-BFKT7:1:1103:18668:16488 1:N:0:34
AAAGTCGAGGTGCCTAAAGTGGCAACCCAGACTACTGCGTCGGTTGGTGGTGCAGTGCTTCCTGTAGCCGCATGGCGTTCGTACTTAAATA
+
AAAAAFAADBAAGGGGGGGGGGGFGHHEFHACG33FG5ABAEEG10AEAEEF33D535AF5FFE@555B1>/BE1?>>>1?>1?1FG33BB
@M02034:409:000000000-BFKT7:1:1103:20676:16489 1:N:0:34
GCTCTTAAAGAGGAGAAAGGTCATGAATAGGCATGCTTCTAACTTTACTCAGTTCGTTCTCGTCGACAATGGCGGAACTGGCGACGTGACTGTCGCCCCAAGCAACCTGTCTCTTATACACATCTCCGAGCCCGCGAGACCGTACTAGAT
+
AAAAAFDFDFDFEAEGGGGGFFAAA31A3BAFFBAGHHHHHFGHFGFFEGDFHGFFEGHGHGFEFEEEEHFHFEE?E>FFGHGGGGGFEFGHHHEEFGEGEGA<FFGHFHHHHHHHHHHGHHHHHHGE@CGGGCCG-CGGGC.<<CG<GH
@M02034:409:000000000-BFKT7:1:1103:18000:16490 1:N:0:34
GCTCTTAAAGAGGAGAAAGGTCATGGCTTCGAGTGCTTCTAACTTTACTCAGTTCGTTCTCGTCGACAATGGCGGAACTGGCGACGTGACTGTCGCCCCAAGCAACCTGTCTCTTATACACATCTCCGAGCCCACGAGACCGTACTAGAT
+
CCCCCFFFFFFFGGGEGGGGGGHHHHHHHHGHHHHHHHHHHHHHHHHHHHHHHHHGGGHGHFFEGEGGGHHHHGGGGGHHGHGGGGGGHGHHHHGHGGGGGEFCGGHHGFGHHHHGHHGHHGHGHHHG@FGGGHGGGFDEGGDEGHHHH=
@M02034:409:000000000-BFKT7:1:1103:21429:16491 1:N:0:34
GCTCTTAAAGAGGAGAAAGGTCATGACGAATACGGCTTCTAACTTTACTCAGTTCGTTCTCGTCGACAATGGCGGAACTGGCGACGTGACTGTCGCCCCAAGCAACCTGTCTCTTATACACATCTCCGAGCCCACGAGACCGTACTAGAT
+
BCCCCFFFFFFFGGGGGGGFGGHHHHHGFGHGHHGGGGHHHHHHHHGHGHFHGGGGGHHGHFFGGAGEEHHHGGGGGGHHHGEEFGEFEFHHHHGEGGGGGHEGHHHHHHGHGHHHHDFDFFFGHFHDCDCGGEGGDCDEFGAHGHGGHC
@M02034:409:000000000-BFKT7:1:1103:15334:16492 1:N:0:34
GCTCTTAAAGAGGAGAAAGGTCATGCCTGCTCATGCTTCTAACTTTACTCAGTTCGTTCTCGTCGACAATGGCGGA
+
AA1AAFFBFDF11BAAGFFGDFEDAGG3FGFGHHGCGFGBF2FEFFGHHHEFABAFEHHFGGFFGGGCGGGBFGC@
@M02034:409:000000000-BFKT7:1:1103:21397:16496 1:N:0:34
AAAGTCGAGGTGCCTAAAGTGGCAACCCAGACTGAGGATAAGGTTGGTGGTGTAGAGCTTCCTGTAGCCGCATGGCGTTCGTACTTAAATATGGAACTAACCATTCCAATTTTCGCTGTCTCTTATACACATCTCCGAGCCCACGAGACC
+
AABBBFBBBBBBGGGGFGGGGGGHHHHGGHHGHHFGGHHHHHHGHHGGGGGFHHHHHHHHHHHHGHHHHGGGGGHHGGGGFFFHHHHHHHHHHHFHHHHGHHHHHHGHHHHHHHGGGGGGHHHHBHHHHHHHGHHHD?DGGGHGGGGGGG
@M02034:409:000000000-BFKT7:1:1103:22985:16497 1:N:0:34
GCTCTTAAAGAGGAGAAAGGTCATGCGGGTGAGGGCTTCTAACTTTACTCAGTTCGTTCTCGTCGACAATGGCGGAACTGGCGACGTGACTGTCGCCCCAAGCAACCTGTCTCTTATACACATCTCCGAGCCCACGAGACCGTACTAGAT
+
BBBBBFFFDFFFGGGGGGGGFGGGHHGGGGGHHHGGHHHHHHHHHHHHHHHHHHHGGHHGHGFGGGGGGHHHHGGEGGGHHHGGGGGGHGHHHHGHGGGGGGEGHHHHHHHHHHHHHFHFHHGGHHHDDGGGGHGC-CEFECDEGHHHHC
@M02034:409:000000000-BFKT7:1:1103:16053:16498 1:N:0:34
AAAGTCGAGGTGCCTAAAGTGGCAACCCAGACTGATAAGGGTGTTGGTGGTGTAGAGCTTCCTGTAGCCGCATGGCGTTCGTACTTAAATATGGAACTAACCATTCCAATTTTCGCTGTCTCTTATACACATCTCCGAGCCCACGAGACC
+
BBBBBFBBBBBBFGGGFGGGGGGHHHHGGHHGHHFHHHHHHHGGGFCBEEFGHGG5FHHHHHHHHGGFFFGEGGHFGGGGFE2GGHHDGHHHHH3BGCHGBGBFFFGEHHHHHFEGFF?GDGGGBDBBGFHFCGHFG??DCGHGCCGADF
@M02034:409:000000000-BFKT7:1:1103:9899:16498 1:N:0:34
GCTCTTAAAGAGGAGAAAGGTCATGAATCCTCCGGCTTCTAACTTTACTCAGTTCGTTCTCGTCGACAATGGCGGAACTGGCGACGTGACTGTCGCCCCAAGCAACCTGTCTCTTATACACATCTCCGAGCCCACGAGACCGTACTAGAT
+
ABCCCFFFFFFFGGGGGGGGGGHHHHFHHHHFGEGGGGHHHHHHHHHHHHHHHHHGEGHGHGFGGGGGGHHHHGGGGGHHHHGEFGEGHGHHHHGHGGGGGHFHHHHHHHHHHHHHHHHFHHGGHHHG@DCGGGGG>CDEEGGHGHGHHD
@M02034:409:000000000-BFKT7:1:1103:1894:16498 1:N:0:34
GCTCTTAAAGAGGAGAAAGGTCATGGCTCGTGGTGCTTCTAATTTTATTCAGTTCGTTCTCGTCGACAATGGTGG
+
BBBBBFFDFFFFGGGGGGGFFGHHHB4B42AF2F23B5FH555AA555D555AB5BE31B5ABEE0A1A3B35BE
@M02034:409:000000000-BFKT7:1:1103:16409:16499 1:N:0:34
GCTCTTAAAGAGGAGAAAGGTCATGGTGGTGGGTGCTTCTAACTTTACTCAGTTCGTTCTCGTCGACAATGGCGGAACTGGCGACGTGACTGTCGCCCCAAGCAACCTGTCTCTTATACACATCTCCGAGCCCACGAGACCGTACTAGA
+
BCCCCFFFFFFFGGGGGGGGGGHHHH5FEEFG?EGGHHHHHHHHHHHHHHHHHHHGFHHGHGFGGEGGGHHHHGGFGGHHHGGGGGGGHGHHHHGHGGGGGHGHHHHHHHHHHHHHHHHGHFHHHHGGCGGGGGGGACGGGGDEGHHHH
@M02034:409:000000000-BFKT7:1:1103:5776:16503 1:N:0:34
GCTCTTAAAGAGGAGAAAGGTCATGTTTCCGCGTGCTTCTAACTTTACTCAGTTCGTTCTCGTCGACAATGGCGGAACTGGCGACGTGACTGTCGCCCCAAGCAACCTGTCTCTTATACACATCTCCGAGCCCACGAGACCGTACTAGAT
+
BCCCCFFFFFFFGGGGFGGCGGCHHHHHDFFAAEFGGHHHHHFHHHHFGHFHHHFFEFGGHFBBEEEDCHGHFFGGEGHHHHGGGGEGHEHHHHFF?EGCDGFHHGHHHHHHHHHGHG2FCG2FFBDD<A@DAGF>->C.CD.GFFDGGC
@M02034:409:000000000-BFKT7:1:1103:23271:16506 1:N:0:34
AAAGTCGAGGTGCCTAAAGTGGCAACCCAGACTCCTCCGTCGGTTGGTGGTGTAGAGCTTCCTGTAGCCGCATGGCGTTCGTACTTAAATATGGAACTAACCATTCCAATTTTCGCTGTCTCTTATACACATCTCCGAGCCCACGAGAC
+
CCCCCFCCCCABGGGGGGGGGGGHHHHGGHHGHHHGHHGFGGGGGGFAAEFEFFGDGHHHGHHHHHFEGGGEEGF1EEEEFEEEGGHB3FGFFF3BFFHHGF3FFGGDEGHHHFEGGDBHGHGFBH3DHBG<GFHDE//ADGHGCGG.<
@M02034:409:000000000-BFKT7:1:1103:4762:16508 1:N:0:34
AAAGTCGAGGTGCCTAAAGTGGCAACCCAGACTAATGATGGGGTTGGTGGTGTAGAGCTTCCTGTAGCCGCATGGCGTTCGTACTTAAATATGGAACTAACCATTCCAATTTTCGCTGTCTCTTATACACATCTCCGAGCCCACGAGACC
+
BBBBBFBBBBABGGGGGGFFGFEFHHHAFHHGGHHFHGHHGGGEEEEGGGEFFFHBGHHHGHHFGGHHHFGGGGHHGEGGFGGGFHHHHHFGHHFFHFGHHHGHHHHHHHHHHHGGGGGGHGHHFGGFBFBGFFFHG/@BFEGFG@FFGE
@M02034:409:000000000-BFKT7:1:1103:25169:16510 1:N:0:34
GCTCTTAAAGAGGAGAAAGGTCATGACTTCTGGTGCTTCTAACTTTACTCAGTTCGTTCTCGTCGACAATGGCGGAACTGGCGACGTGACTGTCGCCCCAAGCAACCTGTCTCTTATACACATCTCCGAGCCCACGAGACCGTACTAGAT
+
CCCCCFFFFFFFGGGFGGGGGGHHHHHHHHHHHHHHHHHHHHHHHHHHHHHHHHHGEHHGIGFEGGGGGHHHHGGGGGHHHHGGGGGGHGHHHHGHGGGGGHGGHHHHHHHHGHHHHHHHHEGGHGHGFFCGGHGGCGGGGGGGDHHHHD
@M02034:409:000000000-BFKT7:1:1103:11876:16512 1:N:0:34
GCTCTTAAAGAGGAGAAAGGTCATGACTCATCCTGCTTCTAACTTTACTCAGTTCGTTCTCGTCGACAATGGCGGAACTGGCGACGTGACTGTCGCCCCAAGCAACCTGTCTCTTATACACATCTCCGAGCCCACGAGACCGTACTAGAT
+
CBCCCFFFFFFFGFFFGGGGGGFHHHHHHHHGHHHHHHHHHHHHHHHHHHHHHHHFEGHGHFBEEEFGGHGHGGGGGGHHHHGGGGGGHGHHHHGGGGGFGFGHHHHHHHHHHGHHHH3@CFFGHHHG@CFGGFGD>ACEFGFHGEHGHD
@M02034:409:000000000-BFKT7:1:1103:3636:16513 1:N:0:34
AAAGTCGAGGTGCCTAAAGTGGCAACCCAGACTAATAAGAATGTTGGTGGTGTAGAGCTTCCTGTAGCCGCATGGCGTTCGTACTTAAATATGGAACTAACCATTCCAATTTTCGCTGTCTCTTATACACATCTCCGAGCCCACGAGAC
+
AAABBFBBBBAAFGGGGGGGGDECFHHFGHGGHHGGHHFEFFHFHHHEEDAFHHHDFHHHGHGFFFGHGEAFEEHFGGGFEEFGFGGFGHFFHHFEGHFCHHHGGHGHHGGHHHGGGGGHHHHHHHFF4C2F2FFHE/C/<FEGGGFDE
@M02034:409:000000000-BFKT7:1:1103:4968:16514 1:N:0:34
GCTCTTAAAGAGGAGAAAGGTCATGGGTGCTTCGGCTTCTAACTTTACTCAGTTCGTTCTCGTCGACAATGGCGGAACTGGCGACGTGACTGTCGCCCCAAGCAACCTGTCTCTTATACACATCTCCGAGCCCACGAGACCGTACTAGAT
+
?AAAADBDDFFFCGEGGGGGGGBFBFE0EEHHFCEEGGHHHGHHHHHGGHGFAFFFEGHFHFFAGGEECHDGFEE??FHHHHGGEG@EEFHGEGFCEGGGCGC0BFGGHHHHHHHHHHHGHHHGHHHGCGGCFHGGACGGA<<<<CDGHF
@M02034:409:000000000-BFKT7:1:1103:23252:16515 1:N:0:34
AAAGTCGAGGTGCCTAAAGTGGCAACCCAGACTCCTCCGTCGGTTGGTGGTGTAGAGCTTCCTGTAGCCGCATGGCGTTCGTACTTAAATATGGAACTAACCATTCCAATTTTCGCTGTCTCTTATACAC
+
??AAAFB3>DABFGG5CBGGFFC4GHGEFGHGFHHCFHDACEEEG0?1FFEFHGGDGFGHHGHGGG5FGEEEEDFCEEGGG1GHHHF@GFBGFHEHGEFF?CBFHHBFBF3FF4EEGDGGHGFB1?B22<
@M02034:409:000000000-BFKT7:1:1103:6777:16516 1:N:0:34
AAAGTCGAGGTGCCTAAAGTGGCAACCCAGACTAATCCGAAGGTTGGTGGTGTAGAGCTTCCTGTAGCCGCATGGCGTTCGTACTTAAATATGGAACTAACCATTCCAATTTTCGCTGTCTCTTATACACATCTCCGAGCCCACGAGACC
+
AABB>DABBDBAFGGGGBFGEGFHHHHGGHFFFFHGHHGFEEGAFFEEECEGGGGFFGHHFGHHFEGBGGEEE1GFCG/BE1FHHFHHHGHHHBHFEFFGF03GG?EFHHHHHBFGDEG3GFHFGHGFDF2GFHFB/</<BFFE/@?DGC
@M02034:409:000000000-BFKT7:1:1103:16657:16519 1:N:0:34
GCTCTTAAAGAGGAGAAAGGTCATGACTTCTTCTGCTTCTAA
+
BBBBBFFFFFFFEAE4BAFCAGCHGBGH5EAF5F5F55DB55
@M02034:409:000000000-BFKT7:1:1103:29157:16522 1:N:0:34
GCTCTTAAAGAGGAGAAAGGTCATGGTTAGTGGGGCTTCTAACTTTACTCAGTTCGTTCTCGTCGACAATGGCGGAACTGGCGACGTGACTGTCGCCCCAAGCAACCTGTCTCTTATAC
+
AAAAAF3D@F1>GFGAB1FGGE1FHGHDHHGFFHEEEGFFGEGGGFHHHHFHGGFFGHEFDFFEFA?/ABGEGGG?@E11B?E@@EE/E/BBGHA/?E?CAGGEFHHCF1??HGHHHF>
@M02034:409:000000000-BFKT7:1:1103:9234:16523 1:N:0:34
GCTCTTAAAGAGGAGAAAGGTCATGGGTGTGCGGGCTTCTAACTTTACTCAGTTCGTTCTCGTCGACAATGGCGGAACTGGCGACGTGACTGTCGCCCCAAGCAACCTGTCTCTTATACACATTCCGAGCCCACGAGACCGTACTAGATC
+
CCCCCFFFFFFFGGGGFGGFFGFHHHGFEGGGGGGGGHHHHHHHHHHHHHHHGHHFEGGGHFBEEEFGGHHHHGGGGGHHHHGGGGGGHGHHHHGGDFGGGGEGGGHHHFHHGHHHHHGHHHHHHHHFGCGGGCD@DDGGGEHGHHH0C;
@M02034:409:000000000-BFKT7:1:1103:29507:16523 1:N:0:34
GCTCTTAAAGAGGAGAAAGGTCATGGCTCCGGCTGCTTCTAACTTTACTCAGTTCGTTCTCGTCGAC
+
@?AAAFDDFFFFCGE1BGGGGG1GGBF0AFEEAEGG1FHHGHFFF2A1BDAFBFDFEGFEFFAEE/E
@M02034:409:000000000-BFKT7:1:1103:22636:16528 1:N:0:34
AAAGTCGAGGTGCCTAAAGTGGCAACCCAGACTTCGAGGGATGTTGGTGGTGTAGAGCTTCCTGTAGCCGCATGGCGTTCGTACTTAAATATGGAACTAACCATTCCAATTTTCGCTGTCTCTTATCATCTCCGAGCCCACGAGACCGTA
+
CCCBCFBCCCABGGGGGGGGGGGHHHHGGHHGHHHGFGGGGHGHHHHEFGEFHFHDGFHHHGHHHHGFGGGEEFHGGGGGFEGHHHHHHHHHHHFHHHHHHGHHHHHFHGHHHHGGGGGHHHHHHHHHHHHHGGBCGFGAFD/DGGFGGF
@M02034:409:000000000-BFKT7:1:1103:19631:16529 1:N:0:34
AAAGTCGAGGTGCCTAAAGTGGCAACCCAGACTTCTCCTTCGGTTGGTGGTGTAGAGCTTCCTGTAGC
+
CCCCCFCCCCCCGGGFBGGGGGGHHHHGGHHGHG553AB552AAE22EC1BAA3D5B5AA5BA5A555
@M02034:409:000000000-BFKT7:1:1103:23558:16529 1:N:0:34
GCTCTTAAAGAGGAGAAAGGTCATGATTAAGCGTGCTTCTAACTTTACTCAGTTCGTTCTCGTCGACAATGGCGGAACTGGCGACGTGACTGTCGCCCCAAGCAACCTGTCTCTTATACACATCTCCGAGCCCACGAG
+
CCCCCFFFFFFFGGGGGGGFGGHHHHHHHHHGAEGGGHHHHHHHHHHHHHHHHHHGGHHGHFFEGFGGFHHHHGGGFGHHHHGGGGGGHGHHHHGHGGGGGGFBGHHHGHHHHHHHHHHHHHHHHHFGFGGGGGGG-<
@M02034:409:000000000-BFKT7:1:1103:2137:16534 1:N:0:34
AAAGTCGAGGTGCCTAAAGTGGCAACCCAGAATCATACGGATGTTGGTGGTGTA
+
AAAAAF1>>>AAECGFFGGGGF0CFFFEGHAF1BFFB10AABFGFGF/AEB//A
@M02034:409:000000000-BFKT7:1:1103:1852:16537 1:N:0:34
GCTCTTAAAGAGGAGAAAGGTCATGGTTAGTAAGGCTACTAACTTTACTCAGTTCGT
+
ABBBBFFFFFFFCFFFGGGGGGFHHH5FD4A6654BB3BG5G3DG55AFGDBFHHEB
@M02034:409:000000000-BFKT7:1:1103:18285:16537 1:N:0:34
AAAGTCGAGGTGCCTAAAGTGGCAACCCAGACTGGGATGGCGGTTGGTGGTGTAGAGCTTCCTGTAGCCGCATGGCGTTCGTACTTAAATATGGAACTAACCATTCCAATTTTCGCTGTCTCTTATACACATCTCCGAGCCCACGAGACC
+
CCCCCFBCCCBCGGGGGGGGGGGHHHHGGHHGHHEGA3FEGAEEFGGFFGEGHFHFHHHHHHHHHHHGHGGGGGHHGFGGGEGHHHHHHHHHHHFHFHHHHHGGGHHFHGHHHHGGGGAGHHHHGHFHHHHGHHFGGCGGGGHGGGGGGF
@M02034:409:000000000-BFKT7:1:1103:23594:16538 1:N:0:34
GCTCTTAAAGAGGAGAAAGGTCATGGTTAATCAGGCTTCTAACTTTACTCAGTTCGTTCTCGTCGACAATGGCGGAACTGGCGACGTGACTGTCGCCCCAAGCAACCTGTCTCTTATACACATCTCCGAGCCCACGAGACCGTACTAGAT
+
BBBBBFFDBFDFGGEGEGGFGGFGGHHHHFGHHHHGHHHHHGHHHHHHHHHHHHHGGHHGHFFEEAECEHHHHGGCEGHHHEEEGGEEEFHHHHGHDGGGGGE?GFFHHHHHHHHHHHDGHHHHHHFDGGGDCFA<<CCECDDHGHHHH<
@M02034:409:000000000-BFKT7:1:1103:24788:16540 1:N:0:34
GCTCTTAAAGAGGAGAAAGGTCATGAGGGGTGCGGCTTCTAACTTTACTCAGTTCGTTCTCGTCGACAATGGCGGAACTGGCGACGTGACTGTCGCCCAA
+
BBBBBFFFFFFFGGGGAGGGGGFGHHH422B222AEGGHHHHHHHHHHHHHHHHHEEGHGHGGGGEFGGHHHFGGEEGHHHHGGGGGGHEHHHHGHDF/?
@M02034:409:000000000-BFKT7:1:1103:4251:16547 1:N:0:34
AAAGTCGAGGTGCCTAAAGTGGCAACCCAGACTACGACGAATGTTGGTGGTGTAGAGCTTCCTGTAGCCGCATGGCGTTCGTACTTAAATATGGAACTAACCATTCCAATTTTCGCTGTCTCTTATACACATCTCCGAGCCCACGAGACC
+
BBCBBFBBCCBCGGGGGGGGGGGHHHHGGHHGHHHGGGGEEGHGHHHGGGEGHHHGGHHHHHHHGHHHHGGGGGHHGGGGGGHHHHHHHHHHHHHHHHFGHHHHHHHHHHHHHHGGGGGHHGHHHHGHHHGHHGDFECCCGGHGGGGGGG
@M02034:409:000000000-BFKT7:1:1103:25386:16550 1:N:0:34
GCTCTTAAAGAGGAGAAAGGTCATGATTAGTCGGGCTTCTAACTTTACTCAGTTCGTTCTCGTCGACAATGGCGGAACTGGCGACGTGACTGTCGCCCCAAGCAACCTGTCTCTTATACACATCTCCGAGCCCACGAGACCGTACTAGAT
+
BABBBFFFFFBFCFEGCFGGGGHHHHGHHHFHGGGGGGHGHHHHHHHBGHFHGGGGFHHGHFFEE0FECHGHBEG/EEHHHHGEEGEGHGHHFHGAFGGGGHAGHHHHHGHHHHHHHHHHHHHGHHGG@CCGGHGGGGDFGGGHGHHHHD
@M02034:409:000000000-BFKT7:1:1103:28256:16552 1:N:0:34
AAAGTCGAGGTGCCTAAAGTGGCAACCCAGACTAATAATAAGGTTGGTGGTGTAGAGCTTCCTGTAGCCGCATGGCGTTCGTACTTAAATATGGAACTAACCATTCCAATTTTCGCTGTCTCTTATACACATC
+
1A?>AFAA@@AAC1FGGGGFGF0BACGCFHFCCF1BFDFFHB1FG0EAFCAFHGFDF1FGH1FGBGHHBEEE?EF>E/>?B>0GGHFEGGEDGFEF@GGEBF1FBFFB2FDHHGECEEEHFBGH1FFGFFFFH
@M02034:409:000000000-BFKT7:1:1103:8832:16552 1:N:0:34
GCTCTTAAAGAGGAGAAAGGTCATGTGTTTGCGTGCTTCTAACTTTACTCAGTTCGTTCTCGTCGACAATGGCGGAACTGGCGACGTGACTGTCGCCCCAAGCAACCTGTCTCTTATACACATCTCCGAGCCCACGAGACCGTACTAGAT
+
CCCCCFFFFFFFGGGFFGGGFGFHHHHGHHHHGGGGGHHHHHHHHHHHHHHHHHHGGHHGHFBEFEFGGHHHHGGGGGHHHGGGGGGGHGHHHHGGFGGGGHGHHHHHHHHHHHHGHHHHHHHHHHHGCDFGGHGGD@EDGGFHGHHHH=
@M02034:409:000000000-BFKT7:1:1103:1852:16556 1:N:0:34
GCTCTTAAAGAGGAGAAAGGTCATGGTTAGTGGGGCTTCTAACTTTACTCAGTTCGTTCTCGTCGACAATGGCGGAACTGGCGACGTGACTGTCGCCCCAAGCAACCTGTCTCTTATACACATCTCCGAGCCCACGAGACCGTACTAGAT
+
>33>AFFFBFFFGGFCGGGGGGHGHHGHHHHFHHGGGHHHHGHHHHHHHHFHHHHEEGHGHFBEFEEEGHGHFGGCC>GGGFEGGEEEH?FHG3F/?EEDAGACCF?CGHFGHHHFHF@2CFFFHHFD@C@CEFGD-AACE@A.CGHHHD
@M02034:409:000000000-BFKT7:1:1103:5537:16557 1:N:0:34
GCTCTTAAAGAGGAGAAAGGTCATGAGGGCGACGGCTTCTAACTTTACTCAGTTCGTTCTCGTCGACAATGGCGGAACTGGCGACGTGACTGTCGCCCCAAGCAACCTGTCTCTTATACACATCTCCGAGCCCACGAGAC
+
ABCCCFFFFFFFGGGGGGGGGGHHHFHHG?F2AEGGGGHHHHHHHHHHHHHHHHHGGHHGHGFGGFGGGHHHHGGGGGHHHHGGGGGGHGHHHHGHGGGGGHGHHHHHHHHHHHHHHHHHHHHHHHGGCGGGGHGG?DGG
@M02034:409:000000000-BFKT7:1:1103:13537:16558 1:N:0:34
AAAGTCGAGGTGCCTAAAGTGGCAACCCAGACTCAGACTTCTGTTGGTGGTGTAGAGCTTCCTGTAGCCGCATGGCGTTCGTACTTAAATATGGAACTAACCATTCCAATTTTCGCTGTCTCTTATACACATCTCCGAGCCCACGAGACC
+
CCCCCFAABCCCGGGFGGGGGGGHHHHGGHHGHFBGEGGD5DGGHHHFFGGGFGHFGHHHHHHHHHHHHGGGGGHHGGGGGGHHHHHHHHHHHHGFHHGHHHFGHHHHHHHHHHGGGGGHHGHHHHGFFGGHHHHGG@GGGGHGGGGGGE
@M02034:409:000000000-BFKT7:1:1103:5646:16560 1:N:0:34
GCTCTTAAAGAGGAGAAAGGTCATGGGTTCGAAGGCTTCTAACTTTACTCAGTTCGTTCTCGTCGACACTGGCGGCACTGGCGACGTGACTGTCGCCCCAA
+
BCCCCFFFFFFFGGGFGGGGGGGGHH4G2B2FG2A2FEGH5BBGHFFGGHA35DDFAB1ADF1EF0EE0BGHHG?//>FGC1EEEG/?/??33B?//E@<<
@M02034:409:000000000-BFKT7:1:1103:27314:16560 1:N:0:34
GCTCTTAAAGAGGAGAAAGGTCATGATTACGAGTGCTTCTAACTTTACTCAGTTCGTTCTCGTCGACAATGGCGGAACTGGCGACGTGACTGTCGCCCCAAGCAACCTGTCTCTTATACACATCTCCGAGCCCACGAGACCGTACTAGAT
+
BBBBBFBFDFFFCGGGFGGGGGHFEDFGHHEFGEAFEFDHHGHHGHHGFHFHGGGFEGHGHFBAEAEEEGGHFEG?EEFFHFEEEEEEEAHFGGFAEGGGDGEBGGHHHHHHHHHHHHEFHGHGHHHG/ADGGHGGGGGDEAAGAEHHGD
@M02034:409:000000000-BFKT7:1:1103:21022:16560 1:N:0:34
AAAGTCGAGGTGCCTAAAGTGGCAACCCAGACTAAGAATCAGGTTGGTGGTGTAGAGCTTCCTGTAGCCGCATGGCGTTCGTACTTAAATATGGAACTAACCATTCCAATTTTCGCTGTCTCTTATACACATCTCCGAGCCCACGAGACC
+
BBAAAFBBDBAAGGGGGGGGGGGHGHHGGHHGHHHFDFBBEFHHHHFEFEEFHFH5AHGHHHHHGHHHHGGEEGHHGEEFFAFGFHFGHHGHHHBGFGHHHHHGHHFFGHFHHDEGFGEGBGGHGHFFHFFFHHHGGC@FGFHGGGGGDF
@M02034:409:000000000-BFKT7:1:1103:26148:16561 1:N:0:34
GCTCTTAAAGAGGAGAAAGGTCATGGGGAGGGGGGCTTCTAACTTTACTCAGTTCGTTCTCGTCGACAATGGCGGAACTGGCGACGTGACTGTCGCCCCAAGCAACCTGTTTAT
+
AAAAAF3D@B@CCFFFGFGGFGBABFG?FEE0AE/EEGGFFFFGGHHDHGDGFGFFCGHGGFFAC@C/@FFH?CG?<CGFGGC@CC@CACGGCCE.ACAGBC.9CAGGGGBFBF
@M02034:409:000000000-BFKT7:1:1103:7677:16564 1:N:0:34
GCTCTTAAAGAGGAGAAAGGTCATGTCGTCGCAGGCTTCTAACTTTACTCAGTTCGTTCTCGTCGACAATGGCGGAACTGGCGACGTGACTGTCGCCCCAAGCAACCTGTCTCTTATACACATCTCCGAGCCCACGAGACCGTACTAGAT
+
ABCCBFFFFFFFGGGGGGGGGGHHHHHHFEFGGGGGHHHHHHHGHHGFHHHHHHGGGGHGHGBEGEFGGGHHHGGGCFHHHFGGGGGEEGHHHGGHGGGGGHGHFGHHHHHHHHHGHFHFHEFGHHGGCDCGGFFDCCGGC?.<CECCFF
@M02034:409:000000000-BFKT7:1:1103:10630:16566 1:N:0:34
GCTCTTAAGAGAGAAAGGTCATGGGGATGAAGGCTTCTAACTTTACTCAGTTCGTTCTCGTCGACAATGGCGGAACTGGCGACGTGACTGTCGCCCCAAGCAACCTGTCTCTTATACACATCTCCGAACCCACGAGACCGTACTAGATCT
+
BBBBBFFFFFF>EFFGGFBFFGHGHGCGEFGGHGHFGHHHHHDGAGGHEFGHEFEGFFHGEAFEEFGHHHHGG>EFHBGCEE/E>E??FGHDFFDGGE?FCF2FGFGGCHHHHBHHFHHHFGHHFBBEGGGEGF>>C<F<CCDHFHB00=
@M02034:409:000000000-BFKT7:1:1103:23161:16567 1:N:0:34
GCTCTTAAAGAGGAGAAAGGTCATGCCTCGTCCGGCTTCTAACTTTACTCAGTTCGTTCTCGTCGACAATGGCGGAACTGGCGACGTGACTGTCGCCCCAAGCAACCTGTCTCTTATACCATCTCCGAGCCCACGAGACCGTACTAGA
+
AAAAAF@DBB5FFFEGGGGGGGFFEGHHHGGGGGGGGGHHHHHHHHHGHHFHGHEFFHHGHFFEEGGGGHFHBEG/EFHHHHGE@EEEEFHHHHGHGGGFDGGFGHHHHHGHHGHGH@@FCB1GGFEFGGGGEF@->ADGG.CEAFHH
@M02034:409:000000000-BFKT7:1:1103:7634:16567 1:N:0:34
GCTCTTAAAGAGGAGAAAGGTCATGCCTAATCGTGCTTCTAACTTTACTCAGTTCGTTCTCGTCGACAATGGCGGAACTGGCGACGTGACTGTCGCCCCAAGCAACCTGTCTCTTATACACATCTCCGAGCCCACGAGACCGTACTAG
+
AABBBFFFDFFFGGGGGGGGGGHHHGHGGHFHAGGEFHGBFGHHHHHHFHHHHHHGFHFFHGGEGGGC?GGHGGG@EGHFHAEEE>>EG/FDGGGHEEEE/?F2GHHFHHFGBFGFGGFFH2@@F2F/<@DDF/?<->DDGCAGGADD
@M02034:409:000000000-BFKT7:1:1103:26370:16569 1:N:0:34
GCTCTTAAAGAGGAGAAAGGTCATGGGTTCTAGTGCTTCTAACTTTACTCAGTTCGTTCTCGTCGACAATGGCGGAACTGGCGACGTGACTGTCGCCCCAAGCAACCTGTCTCTTATACACATCTCCGAGCCCACGAGACCGTACTAGAT
+
BBBBBFFDFFFFGGGGGFGFFFFHHHHFFAHHHGHHHHHHHHHHHHHHHHHHHHHGEGGGHFBEFAEGGHHHHGGEFFHHHHGGGGEGHFHHHGGHCEEEGGGFGHHFHHHGHHHHGHHFHGGGHGDE>A@GEHGGCGGAFCAGFEHHHD
@M02034:409:000000000-BFKT7:1:1103:24086:16570 1:N:0:34
AAAGTCGAGGTGCCTAAAGTGGCAACCCAGACT
+
BBBBBFB@DBABGGGGGGGFGGGHGHHGGHGFF
@M02034:409:000000000-BFKT7:1:1103:25273:16570 1:N:0:34
AAAGTCGAGGTGCCTAAAGTGGCAACCCAGACTACGAAGAATGTTGGTGGTGTAGAGCTTCCTGTAGCCGCATGGCGTTCGTACTTAAATATGGAACTAACCATTCCAATTTTCGCTGTCTCTTATACACATCTCCGAGCCCACGAGACC
+
BCCCCFBBBBBCGGGGGGGFGGGHHHHGDHHGGGHGGHGEHGHFGHHGGGFGHHHHHHHHHGHHGGHHHGGGGGHHGFGGFFGHHHHHHHGHHHGHHGHHHHHHHHGGHHHHHGGGGGGGHGHHGHHHHHFGFHHHDCGCFGHGGGFGGF
@M02034:409:000000000-BFKT7:1:1103:5072:16572 1:N:0:34
AAAGTCGAGGTGCCTAAAGTGGCAACCCAGACTGAGCCTACGGTTGGTGGTGTAGAGCTTCCTGTAGCCGCATGGCGTTCGTACTTAAATATGGAACTAACCATTCCAATTTTCGCTGTCTCTTATACACATCTCCGAGCCCACGAGACC
+
BBAAAB>ADB>AFGGDBFGGGBF4CGGEFHGGGHC3EG3A222FFE?A1AAFHD5BBFFFHHHHGFFGHFCEEEGA?EEFGEFEEGH@GHGHHHEFFHHHHFFGFFHDHHGFHHCFGEEHHHGBDGHHFHHGHHHGCCCC@F/?/C@DFF
@M02034:409:000000000-BFKT7:1:1103:2083:16573 1:N:0:34
AAAGTCGAGGTGCCTAAAGTGGCAACCCAGACTGGGCATGGGGTTGGTGGTGTAGAGCTTCCTGTAGCCGCATGGCGTTCGTACTTAAATATGGAACTAACCATTCCAATTTTCGCTGTCTCTTATACACATCTCCGAGCCCACGAGACC
+
BCBCCFBBBCBBFGGGFGGGGGGFCFHGGHHGHHHHHHHHHHGGEGGEFGEFHHHGGHHHHFHHGGHGHEEEGEHFEEGFEECHHHGFHHFHHH3FGGFHGHFHHHFFHHHHHHGFGGGFHGGHHHFHFHBHFHFFE<CDGA<FGDGGGE
@M02034:409:000000000-BFKT7:1:1103:12383:16574 1:N:0:34
GCTCTTAAAGAGGAGAAAGGTCATGACTCGTTGTGCTTCTAACTTTACTCAGTTCGTTCTCGTCGACAATGGCGGAACTGGCGACGTGACTGTCGCCCCAAGCAACCTGTCTCTTATACACATCTCCGAGCCCACGAGACCGTACTAGAT
+
CCCCCFFFFFFFGGGGGGGFGGHHHHHHGGHGHGGHHHHHHHHHHHHHHHHHHHHGFGHGHGFGGEGGGHHHHGGGGGHGHHGGGGEGHGHHHHGHGGGGGHGEHHHGHHHGHHHHHHFD=GGHHHHGCDCGGEGGACGGGGGHGAGGB<
@M02034:409:000000000-BFKT7:1:1103:15115:16575 1:N:0:34
GCTCTTAAAGAGGAGAAAGGTCATGCGGACGAATGCTTCTAACTTTACTCAGTTCGTTCTCGTCGACAATGGCGGAACTGGCGACGTGACTGTCGCCCCAAGCAACCTGTCTCTTATACACATCTCCGAGCCCACGAGACCGTACTAGAT
+
BBBBBFFDFFFFGFEGFGGGGGGGHHGGGGGGGHHHHHHHHHHHHHHHHHHHHHHGGHHGHGFFGEFGGHHHHGGEGGHHHHGGGGGGHGHHHGFGFGGGGFEFGHHHHHHHHHHGHHGHHHHHHHHG>CGGGHGC<CDEGGGHGHFHHG
@M02034:409:000000000-BFKT7:1:1103:19952:16575 1:N:0:34
GCTCTTAAAGAGGAGAAAGGTCATGCTTGTTAGGGCTTCTAACTTTACTCAGTTCGTTCTCGTCGACAATGGCGGAACTGGCGACGTGACTGTCGCCCCAAGCAACCTGTCTCTTATACACATCTCCGAGCCCACGAGACCGTACTAGAT
+
ABCCCFFFFFFFGGGGGGGGGGGHHHHHHHHHHHHHHHHHHHHHHHHHHHHHHHHFEGHGHFFEFEEEFHHHHGGGGGHHHHGGGEFGHGHHHHGHEGGGGGECGHHHHHHHHHHGHGDHFDFFFGFG<CDGGHGGGCEEGFEFGHHHFD
@M02034:409:000000000-BFKT7:1:1103:28103:16578 1:N:0:34
GCTCTTAAAGAGGAGAAAGGTCATGACTACTACGGCTTCTAACTTTACTCAGTTCGTTCTCGTCGACAATGGCGGAACTGGCGACGTGACTGTCGCCCCAAGCAACCTGTCTCTTATACACATCTCCGAGCCCACGAGACCGTACTAGA
+
AABBBFDFFFDFEGG4FGGFGGFFGHHHHHGFHGCEGGFDGHFHHGHBFFGGHHGEBEAFHFF1EE?B0FFGCEFE@EHHHEE//E>EHAGHEGFCFDCEDF/?BGHHHH2GBGHHHG2>FFG2@22A?C@<FEEG@C.>FC<C.CGHB
@M02034:409:000000000-BFKT7:1:1103:5638:16580 1:N:0:34
GCTCTTAAAGAGGAGAAAGGGCATGGGTGCGAAGGCTTCTAACTTTACTCAGTTCGTTCTCGTCGACAATGGCGGAACTGGCGACGTGACTGTCGCCCC
+
AAAA>BDFFBDFCFEGGFFA2AF44FGGE?EEE22ABBFBBFFG55FFFHHCB5FFABBF5BABEEEB>B@@?>>?E/3@B1EEGEEE?/BB???/?/<
@M02034:409:000000000-BFKT7:1:1103:4560:16581 1:N:0:34
AAAGTCGAGGTGCCTAAAGTGGCAACCCAGACTAATAATGGTGTTGGTGGTGTAGAGCTTTCTGTAGCCGCATGGCGTTCGTACTTAAATATGGAACTAACCATTCCAATTTTCGCTGTCTCTTATACACATCTCCGAGCCCACGAGACC
+
ABBCBFB3DAABGGGGGGGGGGGHHHHGFHEGHHHHHHHGGHHHGHHEFFEFGGHHHHHEHHHHGHHHHGGFGFHHEGGGGGHHHHHHHHFHHHFFFHEFFHGGFFGHHHHHHHGGGGGFHHHHHHFHFFBGGHBFFFGGGGEFGGDGGG
@M02034:409:000000000-BFKT7:1:1103:27178:16588 1:N:0:34
AAAGTCGAGGTGCCTAAAGTGGCAACCCAGACTCCTCAGTGTGTTGGTGGTGTAGAGCTTCCTGTAGCCGCATGGCGTTCGTACTTAAATATGGAACTAACCATTCCAATTTTCGCTGTCTCTTATACACATCTCCGAGCCCACGAGACC
+
BCBBCFCCCCABGGGGGGGGGGGFGHHGFHHFHHHHHHHGHHHHHHHEFGFFHGHEGHHHHHHFFGHGGFFGGFHGFEEFEEGHHHHGHHHHHHGFFHHGHHHHFHGGHHHHHHGGGGGGHGHHFHGHFHGHHHGGFCGCGGHGGGGGGF
@M02034:409:000000000-BFKT7:1:1103:26501:16588 1:N:0:34
AAAGTCGAGGTGCCTAAAGTGGCAACCCAGACTAAGGGTGGTAATGAGCTTCCTGTAGCCGCATGGCGTTCGTACTTAAATATGGAACTAACCATTCCAATTTTCGCTGTCTCTTATACACATCTCCGAGCCCACGAGACCGTACTAGAT
+
ABABBFAABBAAGGGGGGGGGGGGHHHGGHHGHHGHHHCFFGGFGHHHHHHHHHHHHHHHGGGGGHHGGGGGGHHHHHHGGGHGHGHHHHHHHHHHHHGFHHHHHGGGGGHHHHHHHHHHHHHHHHFGDGCGGHGG@CFGGGDHGHHHFF
@M02034:409:000000000-BFKT7:1:1103:12538:16597 1:N:0:34
GCTCTTAAAGAGGAGAAAGGTCATGAATCGGCATGCTTCTAACTTTACTCAGTTCGTTCTCGTCGACAATGGCGGAACTGGCGACGTGACTGTCGCCCCA
+
AAAAAFDB@FFFGFGCGF11F1FBGHCF3BA0AEFFHGHHHCHHHFHHHBFCGHHG?HGGGGFEEEC?ABEGGGGC>EFGEHG/>EEEFFFHHHFH??CE
@M02034:409:000000000-BFKT7:1:1103:28206:16598 1:N:0:34
GCTCTTAAAGAGGAGAAAGGTCATGCCTGCTCATGCTTCTAACTTTACTCAGTTCGTTCTCGTCGACAATGGCGGAACTGGCGACGTGACTGTCGCCCCAAGCAACCTGTCTCTTATACACATCTCCGAGCCCACGAGACCGTACTAGAT
+
CCCCCFFFFFFFGGGGGGGGGGHHHHHHHHHHHHHHHHHHHHHHHHHHHHHHHHHFFHHGHFFEEEEEGHHHFFGGGGHHHGFEFGGGHGHHHHGGEGGGGHFGGHHHHHHHHHHHHHHHHHHGHHHGCGFGCGGG<ACCGGEHGHFHG=
@M02034:409:000000000-BFKT7:1:1103:9315:16598 1:N:0:34
GCTCTTAAAGAGGAGAAAGGTCATGGCGTCGCCGGCTTCTAACTTTACTCAGTTCGTTCTCGTCGACAATGGCGGAACTGGCGACGTGACTGTCGCCCCAAGCAACCTGTCT
+
CCCCCFFFFFFFGGGFGGGGGGGHHH4EGGA222AEGGHHHHHHHHHHHHHHHHHGGHHGHGFGGEGGGGHHHGGGGGHHHHGGGGGGHGHHHHGHGGDG?//FGH0CC11=
@M02034:409:000000000-BFKT7:1:1103:5742:16605 1:N:0:34
AAAGTCGAGGTGCCTAAAGTGGCAACCCAGACTAATAATAAGGTTGGTGGTGTAGAGCTTCCTGTAGCCGCATGGCGTTCGTACTTAAATATGGAACTAACCATTCCAATTTTCGCTGTCTCTTATACACATCTCCGAGCCCACGAGACC
+
BBBBBFBBBBBAGGGGGGFEGGGGHHGGGHHGHHHFHHHHHHHHGHGEFFEFFFHGHHHHHHHHGFHHHGGGGGHGGEEFEEFHHFHFHHGHHHGHGHHHGHEHHHGGHHHHHHGGGGGHHHHHHHHHFFFHGHFFE@CCGGHGGGGGGE
@M02034:409:000000000-BFKT7:1:1103:23591:16608 1:N:0:34
AAAGTCGAGGTGCCTAAAGTGGCAACCCAGACTGAGCATAGGGTTGGTGGTGTAGAGCTTCCTGTAGCCGCATGGCGTTCGTACTTAAATATGGAACTAACCATTCCAATTTTCGCTGTCTCTTATACACATCTCCGAGCCCACGAGACC
+
BBBBBFBBBBABGGGGGGGGGGAGHHHGGHHGGHGHHGHHFFGGHGGEFE1FGHHFGHHHHHHGGHHHHGGEFGHGGGGGGEGHFHHGHHHHHHFHHHHHHHHHHHGHHHHHHGGGGGEHHHHHGHHHHHEFGHFDE@GDFFEFGGGGGE
@M02034:409:000000000-BFKT7:1:1103:10179:16608 1:N:0:34
AAAGTCGAGGTGCCTAAAGTGGCAACCCAGACTGATCATAAGGTTGGTGGTGTAGAGCTTCCTGTAGCCGCATGGCGTTCGTACTTAAATATGGAACTAACCATTCCAATTTTCGCTGTCTCTTATACACATCTCCGAGCCCACGAGACC
+
BABBBFBBBBBBGGGDCGGGGGGHFHHGGHGGHHHGHHHHHHHHHHGFGGGFFHHGHHHGHHHHGHHHHGGGGGHHGEGGGGHHHHHFHHGHHHHHGHHHHHGHHHGHHHHHHGGGGGGHHHHHHHHHFHGGHFFFDCGFGGHGGGGGGG
@M02034:409:000000000-BFKT7:1:1103:23841:16609 1:N:0:34
AAAGTCGAGGTGCCTAAAGTGGCAACCCAGACTACTAGTAAGGTTGGTGGTGTAGAGCTTCCTGTAGCCGCATGGCGTTCGTACTTAAATATGGAACTAACCATTCCAATTTTCGCTGTCTCTTATACACATCTCCGAGCCCACGAGACC
+
BBBBBFAADBBBGGGGFGGGGGGHHHHGGHHGHHGHHHHHHHHHGHGGGGGGHHHHHHHHHHHHHHHHHGGGFGHHGGGGGGFHHHHHGHHHHGHHHHHHGHHGHHGHGHHHHHGGGGEHHHHHHHHHFHHHHHHHG@?CGGGGGGGGGG
@M02034:409:000000000-BFKT7:1:1103:27520:16610 1:N:0:34
GCTCTTAAAGAGGAGAAAGGTCATGAATACGACGGCTTCTAACTTTACTCAGTTCGTTCTCGTCGACAATGGCGGAACTGGCGACGTGACTGTCGCCCCAAGCAACCTGTCTCTTATACACATCTCCGAGCCCACGAGACCGTACTAGAT
+
DCDDDFFFFFFFGGGGGGGGGGHHHHHHHHHGGGGGGGHHHHHHHHHHHHHHHHHGEHHGHFFEGGGGGHHHHGGGGGGHGHGGGGGGHGHHHHGHFGGGGGFGHHHHHHHHHHHHHGHHHHHHHHGGDFGGGGGDDFGEEGEEDGHHH<
@M02034:409:000000000-BFKT7:1:1103:21014:16613 1:N:0:34
AAAGTCGAGGTGCCTAAAGTGGCAACCCAGACTACGACTCCGGTTGGTGGTGTAGAGCTTCCTGTAGCCGCATGGCGTTCGTACTTAAATATGGAACTAACCATTCCAATTTTCGCTGTCTCTTATACACATCTCCGAGCCCACGAGACC
+
CCCCCFBBCCCBGGGDGGGGGGGHHHHGGHHGHHHGGGGGHGGFGGGGGGEFHHHGHHGHHHHHHHHHHGGGGGHHGGGGGGHHHHHGGHGHHGHHHHHHHHHHGHGHFHHHHEEFGGGHGHHHHHHHHHHHHHGHGFGGGGHGGGGGGG
@M02034:409:000000000-BFKT7:1:1103:2706:16621 1:N:0:34
AAAGTCGAGGTGCCTAAAGTGGCAACCCAGACTACTAAGACTGTTGGTGGTGTAGAGCTTCCTGTAGCCGCATGGCGTTCGTACTTAAATATGGAACTAACCATTCCAATTTTCGCTGTCTCTTATACACATCTCCGAGCCCACGAGACC
+
CCCCCFBABCACGGGGFGGFGGFGFHHGGHHFHHHHHHHGGGHHHHHFFGEFGHHFGHHHHHHHBEGFGEEFGGHFGEGFFEGEGHHGHHGHHHBFFHGGHHBGHHGFHHHHHHGEFGGGHFGHGGGGFFGHHHGGE/B@BFGGGGGGCE
@M02034:409:000000000-BFKT7:1:1103:8063:16625 1:N:0:34
GCTCTTAAAGAGGAGAAAGGTCATGGTGGGTGGTGCTTCTAACTTTACTCAGTTCGTTCTCGTCGACAATGGCGGAACTGGCGACGTGACTGTCGCCCCAAGCAACCTGTCTCTTATACACATCTCCGAGCCCACGAGACCGTACTAGAT
+
BBBBBFFFFFFFGGGFFGGFGGGHHHHHGGFGGGGHHHHHHHHHHHHHHHHHHHHGGHHGHFBEFEGGGHHHHGGGGGHHHGGGGGGGHGHHHHGHFGGGGHGHFHHHHFHHHHHHGDGHHHHHHHHGFGCGGHGG->ACEGDHGHHHHC
@M02034:409:000000000-BFKT7:1:1103:13716:16628 1:N:0:34
GCTCTTAAAGAGGAGAAAGGTCATGTCTCGTAGGGCTTCTAACTTTACTCAGTTCGTTCTCGTCGACAATGGCGGAACTGGCGACGTGACTGTCGCCCCAAGCAACCTGTCTCTTATACACATCTCCGAGCCCACGAGACCGTACTAGAT
+
CCCCCFFFFFFFGGGFGGGGGGHHHHHHHHGGGGGHHHHHHHHHHHHHHHHHHHHGGHHGGGFFGEGGGHHHHGGGGGHHHHGGGGGGHGHHHHGHFGGGGHGFHHHHHFHHHHHGHHHHHHHHHGHG@DGGGHGGCFGEFGGHGGHHHG
@M02034:409:000000000-BFKT7:1:1103:8452:16630 1:N:0:34
GCTCTTAAAGAGGAGAAAGGTCATGGGTTTGGGTGCTTCTAACTTTACTCAGTTCGTTCTCGTCGACAATGGCGGAACTGGCGACGTGACTGTCGCCCCAAGCAACCTGTCTCTTATACACATCTCCGAGCCCACGAGACCGTACTAGAT
+
CCCCCFFFFFFFGGGGGGGGFGGHHHGGFGGFFGGGHHHGHHHHHHHHHHHHHHHGGHHGHGFGGEGGGHHHHGGGGGHHHHGGGGGGHGHHHHGHGGGGGHGHGGHHHHHHHHHGHHHHHEHHGHHG/ACGGGGCCGGGGGGEGHBHHG
@M02034:409:000000000-BFKT7:1:1103:12068:16631 1:N:0:34
GCTCTTAAAGAGGAGAAAGGTCATGCGTCCGTCTGCTTCTAACTTTACTCAGTTCGTTCTCGTCGACAATGGCGGAACTGGCGACGTGACTGTCGCCCCAAGCAACCTGTCTCTTATACACATCTCCGAGCCCACGAGACCGTACTAGAT
+
CCCCCFFFFFFFGGGGGGGGGGHHHHGGGGGHHHGHHHHHHHHHHHHHHHHHHHHGGHHGHGFEGFGGGHHHHGGGGGHHHGGGGGFGHGGHHHGHGGGDGGFFGHHHHHHHHHHHHHHHHHGGHHHGCGCGGGGG?DGGGGDHGHHHGD
@M02034:409:000000000-BFKT7:1:1103:5886:16631 1:N:0:34
GCTCTTAAAGAGGAGAAAGGTCATGGGTTTGGGGGCTTCTAACTTTACTCAGTTCGTTCTCGTCGACAATGGCGGAACTGGCGACGTGACTGTCGCCCCAAGCAACCTGTCTCTTATACACATCTCCGAGCCCACGAGACCGTACTAGAT
+
ABBABF5DBFFFGGEGBFFGGGFGHHHHEGGGFGCAEHGHHHHHHHHFHHHHHHFGGHHGHGGGGEGGCGHHGGGFGGHGHHGEFGGGHGHGHHGACDGDGGG<GGHHHHHHGHHHHGGGHHGCGGHG-@DGEFGG-@FDEGCGDHCF0=
@M02034:409:000000000-BFKT7:1:1103:26438:16635 1:N:0:34
AAAGTCGAGGTGCCTAAAGTGGCAACCCAGACTGAGGGGGGGGTTGGTGGTGTAGAGCTTCCTGTAGCCGCATGGCGTTCGTACTTAAATATGGAACTAACCATTCCAATTTTCGCTGTCTCTTATACACATCTCCGAGCCCACGAGACC
+
ABBBAFBADDAAGGG54BAFDGGHHHHGGHHBGH3GDFCEGGBBBBBAEFAEEFB9BFFFFFFFFFFFFDBBFFF?BDBFDDFFFFFFFFFFFFBBBFFFFFFFFFFFFFFFFFBFFFFFFFFFFFFFFBBFFF:9A;BBBFFFBBBFFE
@M02034:409:000000000-BFKT7:1:1103:24648:16638 1:N:0:34
GCTCTTAAAGAGGAGAAAGGTCATGGGTACTTCTGCTTCTAACTTTACTCAGTTCGTTCTCGTCGACAATGGCGGAACTGGCGACGTGACTGTCGCCCCAAGCAACCTGTCTCTTATACACATCTCCGAGCCCACGAGACCGTACTAGAT
+
BBBBBFDFDFFFGGGCGGGGGGFHHHHGGHHHFGHHHHHHGHHHHHHFHHHHHHFEGHGGHGFEEGEECFFHGFGEEFGHHHGEEEFGHGHHHFGGGGGG?HGBFABFGHHHFGHDDGFGFGFFGGFG?CCGFFG<@FD.CGGEDHHHHB
@M02034:409:000000000-BFKT7:1:1103:28930:16642 1:N:0:34
AAAGTCGAGGTGCCTAAAGTGGCAACCCAGACTCATCATGATGTTGGTGGTGTAGAGCTTCCTGTAGCCGCATGGCGTTCGTACTTAAATATGGAACTAACCATTCCAATTTTCGCTGTCTCTTATACACATCTCCGAGCCCAC
+
AAABAFAADBBBGFGGGGGGGFGGHA4BAAGGGHHBGHGDFGFGGHE2FE2BGHFGFGHGHGFFGHHHGGGG>EHEE>EAEEFFEHGHHHFHHHHHHHFHHHHHGHGGBGGHHHGDGFEGGHGHDGFHBGBBGGBFDFCCCFGG
@M02034:409:000000000-BFKT7:1:1103:8845:16645 1:N:0:34
GCTCTTAAAGAGGAGAAAGGTCATGACGTCTCGTGCTTCTAACTTTACTCAGTTCGTTCTCGTCGACAATGGCGGAACTGGCGACGTGACTGTCGCCCCAAGCAACCTGTCTCTTATACACATCTCCGAGCCCACGAGACCGTACTGGAT
+
ABBBBFFFFFFFGGGGGGGGGGBFHFCFGDHFHGHGGHHGHHHHHHHHHHHHHHHGGHHGHGGGGGGEFHHHHGGEFGHHHGGGGFEGHGHHHHGGGGGCEHE2FHGHGHHHHHHHHHHFHHHHHHGE@D@DGHGGCFADGC.CC.0<G=
@M02034:409:000000000-BFKT7:1:1103:8402:16645 1:N:0:34
AAAGTCGAGGTGCCTAAAGTGGCAACCCAGACTAAGAATGAGGTTGGTGGTGTAGAGCTTCCTGTAGCCGCATGGCGTTCGTACTTAAATATGGAACTAACCATTCCAATTTTCGCTGTCTCTTATACACATTCCGAGCCCACGAGACCG
+
ABBBBFBBBBABGGGGGGGGGGGGHHHGGHHGHGFHBFGHG5FGFHE2A1EFA3G5GFBFDFHGHFBEGAEEEEHEFEFGF??GHHHFFHGGGD33BFFHCE3FDDG4FGDHB4/EFGFFHFHFGHBFFFH2BGFFBDC@F/FC?/?CFA
@M02034:409:000000000-BFKT7:1:1103:22018:16646 1:N:0:34
GCTCTTAAAGAGGAGAAAGGTCATGGGGGGTGGTGCTTCTAACTTTACTCAGTTCGTTCTCGTCGACAATGGCGGAACTGGCGACGTGACTGTCGCCCCAAGCAACCTGTCTCTTATACACATCTCCGAGCCCACGAGACCGTACTAGAT
+
BBBBBFFFFDBFCFEFEFGG4BGFFFGGGG/EGEFFFHHFFHFHHHG?GHFHHHBFBHHGHF??C@FD?HFGCDF?D-CFHHCCDC@DH.GFCHGCDGGG?E?CFFFBFCFFGGGFFFBFFGGGFGGF=@DFAAED=DF?EF?E.EFFFB
@M02034:409:000000000-BFKT7:1:1103:1804:16647 1:N:0:34
GCTCTTAAAGAGGAGAAAGGTCATGGTGATGTCGGCTTCTAACTTTACTCAGTTCGTTCTCGTCGACAATGGCGGAACTGGCGACGTGACTGTCGCCCCAAGCAACCTGTCTCTTATACACATCTCCGAGCCCACGAGACCGTACTAGAT
+
AAABBFD@@FBFCGEABCFGFDBGGHGFBF5DFFEGGGHHGHGHGHHEHGDFDFGEEHFGHFFEEEAEGHGHGEGCE>FGHGEEEEEEG/FGHDF?EA<E/??CFFHGHGHHEHHGHFGB@@@2FD@A?A</?FF>@F..<@EEGHEFB=
@M02034:409:000000000-BFKT7:1:1103:1853:16647 1:N:0:34
AAAGTCGAGGTGCCTAAAGTGGCAACCCAGACTGATCCTAGGGTTGGTGGTGTAGAGCTTCCTGTAGCCGCATGGCGTTCGTACTTAAATATGGAACTAACCATTCCAATTTTCGCTGTCTCTTATACACATCTCCG
+
AAABAF>>DDABEGGFCFG6GFFCCHCECFGAFGFFFF5F5EABGGEAFEEFHEF5GGFHG3GGBGBAFE0>?EHFEEFCEE2FFGF3DG4BFF3B@GB?3F3FFFF4DGHHHFED?<??EGFGBHFDD2B22BB2C
@M02034:409:000000000-BFKT7:1:1103:3916:16650 1:N:0:34
GCTCTTAAAGAGGAGAAAGGTCATGGCGCCGCGGGCTTCTAACTTTACTCAGTTCGTTCTCGTCGACAATGGCGGAACTGGCGACGTGACTGTCGCCCCAAGCAACCTGTCTCTTATACACATCTCCGAGCCCACGAGACCGTACTAGAT
+
ABBBBFBDFFFFCFGEFBEEGGEGHGHGGGGGGGGGGHHHHHHHHHDGHHHHHHHGGHHGHGFGGCEFEFGHHGGEEGHFHHGGGGGGGGHGFHGHGGGGGGGFFHHHGHHFFHHFHGHFHBGGHHHD<--CECEG-;EGFDA.AABFFB
@M02034:409:000000000-BFKT7:1:1103:23483:16650 1:N:0:34
AAAGTCGAGGTGCCTAAAGTGGCAACCCAGACTACGAATGATGTTGGTGGTGTAGAGCTTCCTGTAGCCGCATGGCGTTCGTACTTAAATATGGAACTAACCATTCCAATTTTCGCTGTCTCTTATACACATCTCCGAGCCCACGAGACC
+
CCCCCFBCCCACGGGGFGGGGGFGHHHGGGHGHHHGGHHHHHHHHHHGGGEFHFHGHGHHGHHHHHHHHGGEGGHHGFGGFEFHHHHHHHHHHHFHHHHHHHHGGHHHHHHHHHGGGGGHHHHHHHHHFHFFHGGHGCCCGGHGGGGGGE
@M02034:409:000000000-BFKT7:1:1103:21543:16650 1:N:0:34
GCTCTTAAAGAGGAGAAAGGTCATGAATACTGCTGCTTCTAACTTTACTCAGTTCGTTCTCGTCGACAATGGCGGAACTGGCGACGTGACTGTCGCCCCAAGCAACCTGTCTCTTATACACATCTCCGAGCCCACGAGACCGTACTAGAT
+
CCCCCFDFFFFFGGGABFGFGGGHHF5GAFHHGHHHHHHHHHHHHHHHHHHHHHHGEHGGHFFFGGGGGHHHHGGGGGHHHGGGGGGGHGHHHHGHEFEEFGEGHFHHHHHHHHHHHHHHHGHHHHHGCCFGGFGD@C.EEC>C?GFGHD
@M02034:409:000000000-BFKT7:1:1103:17415:16652 1:N:0:34
AAAGTCGAGGTGCCTAAAGTGGCAACCCAGACTCAGAAGAATGTTGGTGGTGTAGAGCTTCCTGTAGCCGCATGGCGTTCGTACTTAAATATGGAACTAACCATTCCAATTTTCGCTGTCTCTTATACACATCTCCGAGCCCACGAGACC
+
BCCCBFCCCCABGGGGGGGGGGGHHHHGGHHGHHHHFHHHGFHHHHHGGGGGHHHGHHHHHHHHHHHHHGGGGGHHGGGGGGGHHHFGHHHHHHGHGHHHHHHHHHGGFHHHHHGGGGGHHHHHFHHHHHHHHHHHGCFCGGHGGGGGGG
@M02034:409:000000000-BFKT7:1:1103:14942:16653 1:N:0:34
AAAGTCGAGGTGCCTAAAGTGGCAACCCAGACTAATAATGATGTTGGTGGTGTAGAGCTTCCTGTAGCCGCATGGCGTTCGTACTTAAATATGGAACTAACCATTCCAATTTTCGCTGTCTCTTATACACATCTCCGAGCCCACGAGACC
+
BBCCCFCCCCBCGGGGFGGFGGGHHHHGGHHGHHHHHHHHEFHHHHHEGGGFHHHFHHHHHHHHHHHHHGGGGGHHGGGGGFHHHHHHHHHHHHGHHHGGHHGHHHGHHHHHHFGGGGGHHGHHHHHHFHEHHHHHGCGGGGHGGGGGGG
@M02034:409:000000000-BFKT7:1:1103:1870:16654 1:N:0:34
AAAGTCGAGGTGCCTAAAGTGGCAACCCAGACTGATCCTAGGGTTGGTGGTGTAGAGCTTCCTGTAGCCGCATGGCGTTCGTACTTAAATATGGAACTAACCATTCCAATTTTCGCTGTCTCTTATACACATCTCCGAGCCCACGAGACC
+
AAA>AFAA?D1AFGGFGGGGGGGFFGHCGHAFGHFEDHFD1FCGGEEEFEEGHHGFGHHHHHHHHHHHHGEEEGGHGGGGEEHHHHGGHHHHHGEDHHHFHFFGHHH2GHHHHGGEEEEGHHHHHGGHFEFBGFFDC<?CCFHGGCCCCE
@M02034:409:000000000-BFKT7:1:1103:29276:16655 1:N:0:34
GCTCTTAAAGAGGAGAAAGGTCATGGGTAG
+
AAAAAFDF1F1FABEFGGGGFB1DEFABBF
@M02034:409:000000000-BFKT7:1:1103:18778:16656 1:N:0:34
GCTCTTAAAGAGGAGAAAGGTCATGCCTGCTCATGCTTCTAACTTTACTCAGTTCGTTCTCGTCGACAATGGCGGAACTGGCGACGTGACTGTCGCCCCAAGCAACCTGTCTCTTATACACATCTCCGAGCCCACG
+
AAAAAFDFFFFFAGFCGGGGGG1F3GH31B1BEGFDGHGFGHHGHHHAF11AADAFEGHGHFFEE/E/AFDG0EC??ECBGFGCGGGCHGG1>GF/?EEE??/0BCFGHHHFDGHFGHHBGFGFHHGC/<AC<//C
@M02034:409:000000000-BFKT7:1:1103:9258:16658 1:N:0:34
AAAGTCGAGGTGCCTAAAGTGGCAACCCAGACTACTGAGCGGGTTGGTGGTGTAGAGCTTCCTGTAGCCGCATGGCGTTCGTACTTAAATATGGAACTAACCATTCCAATTTTCGCTGTCTCTTATACACTCTCCGAGCCCACGAGACCG
+
BBBBAFBBBBABGGGGEGGGGGGHHHHGGHHGHHHHHHHHGGGFGGGFFGEFHHHGHHHHHHHHHHHHHGGGGGHHGGGGGGGHHHHHHHHHHHBGFHGGHHHHHHGGHHHHHHGGGGGHHHHHHHGHFGGHHGHGCDGCGHGGGGGGGG
@M02034:409:000000000-BFKT7:1:1103:29513:16661 1:N:0:34
GCTCTTAAAGAGGAGAAAGGTCATGGGGAGGGGTGCTTCTAACTTTACTCAGTTCGTTCTCGTCGACAATGGCGGAACTGGCGACGTGACTGTCGCCCCAAGCAACCTGTCTCTTATACACATCTCCGAGCCCACGAGACCGTACTAGAT
+
CCCCCFFFFFFFGGEFGGGGGGHHHFCBAAEEEEGGHHHHHHHHHHHHHHHHHHHGFHHGHGFEGFGGFHHHHGGGGGHHHHGGGGGGHGHHHHGHGGGDDGFHHHHHHHHHHHHHHHHHHFGFHFFF@CGGGHGGGGGGEAEEGHHHH;
@M02034:409:000000000-BFKT7:1:1103:13004:16663 1:N:0:34
GCTCTTAAAGAGGAGAAAGGTCATGGGTGCTTCGGCTTCTAACTTTACTCAGTTCGTTCTCGTCGACAATGGCGGAACTGGCGACGTGACTGTCGCCCCAAGCAACCTGTCTCTTATACACATCTCCG
+
CCCCCFFFFFFBGGEGGGGFGGFHHHA4A2G5BEFGGGHHHHHHHHHHHHHHHHHGGHHGHGFGGGGGGHHHHGGGGGHHHFGGGGGGHGHHHHGHFDGG/CF2FGFHGGGHFFHHHHHHHHHHGHHG
@M02034:409:000000000-BFKT7:1:1103:20721:16669 1:N:0:34
AAAGTCGAGGTGCCTAAAGTGGCAACCCAGACTAATAAGAATGTTGGTGGTGTAGAGCTTCCTGTAGCCGCATGGCGTTCGTACTTAAATATGGAACTAACCATTCCAATTTTCGCTGTCTCTTATACACATCTCCGAGCCCACGAGACC
+
CCCCCFBCBCBCGGGGGGGFGGGHHHHGGHHGHHHGHHHDBFHHHHHFFGGGHHHHHHHHHHHHHHHHHGGGGGHHGGGGGGHHHHHHHHHHHGGHHHHHHHHHHHHHHHHHHHGGGGGHHGHHHHHHHHHHHHGHGFGGGGHGGGGGGG
@M02034:409:000000000-BFKT7:1:1103:23671:16674 1:N:0:34
AAAGTCGAGGTGCCTAAAGTGGCAACCCAGACTGGTGTGGGGGTTGGTGGTGTAGAGCTTCCTGTAGCCGCATGGCGTTCGTACTTAAATATGGAACTAACCATTCCAATTTTCGCTGTCTCTTATACACATCTCCGAGCCCACGAGACC
+
BBCCAFBCCBBCGGGGGGGGGGGHHHHGGHHGHHHHHAE2E?EEFGGGGGGGHHHGHHHHHHHHHHHHHGGGGGHHGGGGGGEHHHHHHHHHHHHHGHHHHHFHHHHHGHHHHHGGGGGHHHHHHHHHHHHHHHHHGFCGGGHGGGGGGG
@M02034:409:000000000-BFKT7:1:1103:24208:16675 1:N:0:34
GCTCTTAAAGAGGAGAAAGGTCATGAGGGGTGGTGCTTCTAACTTTACTCAGTTCGTTCTCGTCGACAATGGCGGAACTGGCGACGTGACTGTCGCCCCAAGCAACCTGTCTCTTATACACATCTCCGAGCCCACGAGACCGGA
+
CCCCCFFFFFFFGGFAGGGGGGHHH5F4E2EE2AFHHHHHHHHHHHHHGGHHHHHGFHHGHGFEGGGGGHHHHGGGGGGHHHGGGGFGHGHHHHGHEFFGGHGGHHHHHHGHGHHGHHHHHHHHHHHG?CCGGHGA-AADE--;
@M02034:409:000000000-BFKT7:1:1103:25213:16678 1:N:0:34
AAAGTCGAGGTGCCTAAACAGACTAAGTCTTGGGTTGGTGGTGTAGAGCTTCCTGTAGCCGCATGGCGTTCGTACTTAAATATGGAACTAACCATTCCAATTTTCGCTGTCTCTTATACACATCTCCGAGCCCACGAGACCGTACTAGAT
+
BBBBBFBBDBABGGGGGGB5G4FGH4F5FEHBBGGGEGEDGGGHGHFHHHHHHHHHHHHHGEEEGHHGFGGGEGHGHGFHGHHHHFFHHHGHHHHHHHHHHHHHHGGGGGHHGHHHHHHHGHHHHHHGCGGGGHGDCGGGGGDH?GDHHG
@M02034:409:000000000-BFKT7:1:1103:24757:16679 1:N:0:34
GCTCTTAAAGAGGAGAAAGGTCATGACTCTGCATGCTTCTAACTTTACTCAGTTCGTTCTCGTCGACAATGGCGGAACTGGCGACGTGACTGTCGCCCCAAGCAACCTGTCTCTTATACACATCTCCGAGCCCACGAGACCGTACTAGAT
+
ABBBBFFFFFFFGGGGGGGGGGCGGHHHGHFHHHGHHHHHHHDHHHHHHHHHHHHGFGHGHGFGGGGGGHHHHGGEGGHHHHGGGGGGHGHHHHGHGGGGGHEFHHHHHHHHHHHHHHHHHHGGGHHGCGGGGHGGGGGGGGFHGHGFHF
@M02034:409:000000000-BFKT7:1:1103:24396:16680 1:N:0:34
GCTCTTAAAGAGGAGAAAGGTCATGACTAATAATGCTTCTAACTTTACTCAGTTCGTTCTCGTCGACAATGGCGGAACTGGCGACGTGACTGTCGCCCCAAGCAACCTGTCTCTTATACACATCTCCGAGCCCACGAGACCGTACTAGAT
+
BBBBBFFFFFFFGGEAFGGGFGGGHGFHGGHEHGHHHHHGHHHHHHHHHHHHHHHGGHHGHGFEGGGGGHHHHGGCGGHHHHGGFGGGHGHGHHGHGGGGGHGHGHHHHHFHHHHHHHHHHHHHHHGG@@CGGHGGGCGFGGCFFHEDHD
@M02034:409:000000000-BFKT7:1:1103:4172:16686 1:N:0:34
GCTCTTAAAGAGGAGACAGGTCATGACTGGTACTGCTTCTAACTTTACTCAGTTCGTTCTCGTCGACAATGGCGGAACTGGCGACGTGACTGTCGCCCCAAGCAACCTGTCTCTTATACACATCTCCGAGCCCACGAGACCGTACTAGA
+
AAAABFF5DFFFFGGG2FFFBGGFFHFHHE5DGHHFHHHFFHFHHHHHHHFGGHHGEGHGHGFDGEGGGHGHHGGGGGGHHGGGGGGGHGHHHHGFEEGGGHGEHHHFHHFDFHFFFHF2FGGCGFHGCC?DEHE@@C.<FCEHFFBDF
@M02034:409:000000000-BFKT7:1:1103:23682:16688 1:N:0:34
AAAGTCGAGGTGCCTAAAGTGGCAACCCAGACTGGTGTGGGGGTTGGTGGTGTAGAGCTTCCTGTAGCCGCATGGCGTTCGTACTTAAATATGGAACTAACCATTCCAATTTTCGCTGTCTCTTATACACATCTCCGAGCCCACGAGACC
+
BBBBBFBBDBABGGGFFGGGGFGFHHHGFGFFHHHBGFEEFGGEEEGGFFAFHHH@GHHHHHHGHHHHHGGGEGHHGEGGEG2?GGGGFGFHHEBFGHBGGHHHHHHH3FHHHHGGGGGGHHHHHHGHGHFHGHHHGCGGGGHGGGGGGE
@M02034:409:000000000-BFKT7:1:1103:24381:16689 1:N:0:34
GCTCTTAAAGAGGAGAAAGGTCATGACTACTAATGCTTCTAACTTTACTCAGTTCGTTCTCGTCGACAATGGCGGAACTGGCGACGTGACTGTCGCCCCAAGCAACCTGTCTCTTATACACATCTCCGAGCCCACGAGA
+
BBBBBFF5BFFFGGFGGGGGEGHHHHHH54D55AFGHHHHHGHGHHHHHHHHHHHGGHHGHGFGGGGGGGGHHGGFGGHHHHGGGGGGHGHHHHGHGGGGGHEHHHHGHFHHFGHBF3BFHHHGGHFG<C@FEGGD>CA
@M02034:409:000000000-BFKT7:1:1103:7690:16690 1:N:0:34
GCTCTTAAAGAGGAGAAAGGTCATGTGTTATAAGGCTTCTAACTTTACTCAGTTCGTTCTCGTCGACAATGGCGGAACTGGCGACGTGACTGTCGCCCCAAGCAACCTGTCTCTTATACACATCTCCGAGCCCACGAGACCGTACTAGAT
+
BBBBBFFFFFFFFGGGGGGGGGHHH6GA4BFGFHHHHHHHHHHHHHGHHHHHHHHGGHHGHGFGGGGGGHHHHGGGGGHHHHGGGGGGHGHHHHGGGGGEEHGHHHHGHHHHHHHHHHHFHHHHHHHGDGGGGFGDAGDDEGA.CC0D0<
@M02034:409:000000000-BFKT7:1:1103:16193:16690 1:N:0:34
GCTCTTAAAGAGGAGAAAGGTCATGACTAAGCGTGCTTCTAACTTTACTCAGTTCGTTCTCGTCGACAATGGCGGAACTGGCGACGTGACTGTCGCCCCAAGCAACCTGTCTCTTATACACATCTCCGAGCCCACGAGACCGTACTAGAT
+
BCCCCFFFFFFFGGGFGGGGGGHHHHHHHHHHGGGGGHHHHHHHHHHHHHHHHHHGGHHGHFFGGFGGGHHHGGGGGGHHHGGGGGGGHGHHHHGGGGGGGHGHFHHHHGFHFHHHHHHGFGFHHHHGCDCGGHGGGGGFFGGHGHHHHD
@M02034:409:000000000-BFKT7:1:1103:20437:16693 1:N:0:34
GCTCTTAAAGAGGAGAAAGGTCATGGCTTCTAACTTTACTCAGTTCGTTCTCGTCGACAATGGCGGAACTGGCGACGTGACTGTCGCCCCAAGCAACCTGTCTCTTATACACATCTCCGAGCCCACGAGACCGTACTAGATCTCGTATGC
+
ABCCCFFFFFFFGGGGGGGGGGHHHHGHHHHDFFH5GFHHFHCHHFGAFHFFFFGGEEFCGHHHGGEGEHHHGGFGE>EAFGHGHGEDEGEFHGFFHHBGB?FHHGHHEFDGEGFGDF/<@/@FCG<>@/DGC.FE<>11DDDDA.EGED
@M02034:409:000000000-BFKT7:1:1103:10940:16694 1:N:0:34
GCTCTTAAAGAGGAGAAAGGTCATGGGGAGGGGGGCTTCTAACTTTACTCAGTTCGTTCTCGTCGACAATGGCGGAACTGGCGACGTGACTGTCGCCCCAAGCAACCTGTCTCTTATACACATCTCCGAGCCCACGAGACCGTACTAGA
+
BBBBBFDF5DBCGFEAFGGFGGCGHHHGEGGGGGGGGHHHHHHHHHHHHHGHFHHGGHHGHF?CC@CDCGFH0DFACCHHHGGCGGFGHGFHHHGEDGGGGFEBFFFFGFFFGGGGFGFFGGFFFFFF-@-@EAF@>FDDEDFFFFFFB
@M02034:409:000000000-BFKT7:1:1103:21479:16697 1:N:0:34
AAAGTCGAGGTGCCTAAAGTGGCAACCCAGACTGGGTCTATGGTTGGTGGTGTAGAGCTTCCTGTAGCCGCATGGCGTTCGTACTTAAATATGGAACTAACCATTCCAATTTTCGCTGTCTCTTATACACATCTCCGAGCCCACGAGACC
+
CCCCCFCBCBABFGGGGGGGGGGHGHHGGGHGHHHGBGHGHHHHHGGEFGBFGFHBGFHHHHHFHHHHGEEEGGGGGEGEEE2FGHHHHHGHHHFHHHGGHHGHHHHGHHHHHHGGGGGHHHHHHHHHHHFHHHGGC<C<DGHGGGGGGE
@M02034:409:000000000-BFKT7:1:1103:4569:16698 1:N:0:34
GCTCTTAAAGAGGAGAAAGGTCATGACTTCTAATGCTTCTAACTTTACTCAGTTCGTTCTCGTCGACAATGGCGGAACTGGCGACGTGACTGTCGCCCCAAGCAACCTGTCTCTTATACACATCTCCGAGCCCACGAGACC
+
AABBCFFFFFFFGGGGGGGGGGHHHHHBGH555BAFGHHHHHHHGHHHHHHHHHHGGHHGHFFFGEFEGHHHGGGGGGHGHGGGGGGGGGHHGGGEFCG/EGGHHHHHFHHHGGHGHFGFHHHHHGHF/>@@CGGGC@DE<
@M02034:409:000000000-BFKT7:1:1103:16400:16703 1:N:0:34
GCTCTTAAAGAGGAGAAAGGTCATGGCTACTCATGCTTCTAACTTTACTCAGTTCGTTCTCGTCGACAATGGCGGAACTGGCGACGTGACTGTCGCCCCAAGCAACCTGTCTCTTATACACATCTCCGAGCCCACGAGACCGTACTAGAT
+
CCCCCFFFFFFFGGGGGGGGGGHHHHHHHHHHHHHHHHHHHHHHHHHHHHHHHHHGGHHGHGFGFEFEGHHHHGGGGGHHHHGGGGGGHGHHHHGGGGGGGHGHHHHHHHFHHHHGHHHHHHHGHHGGCDCGGFGG@DGGEGGHGHHHHD
@M02034:409:000000000-BFKT7:1:1103:23834:16704 1:N:0:34
AAAGTCGAGGTGCCTAAAGTGGCAACCCAGACTGCTAAGAATGTTGGTGGTGTAGAGCTTCCTGTAGCCGCATGGCGTTCGTACTTAAATATGGAACTAACCATTCCAATTTTCGCTGTCTCTTATACACATCTCCGAGCCCACGAGACC
+
CCCCCFCCCCBCGGGGGGGGGGGHHHHGGHHGHHHHHHHHHHHHHHHGFGEGHGHFGHHHHHHHHHHHHGGGGGHHGFGGGGHHHHHHHHHHHHGHHHHHHHGHHHGGHHHHHHGGGGGHHHHHHHHHHHHHHGGDFBDFGGHGGGGGGE
@M02034:409:000000000-BFKT7:1:1103:8187:16713 1:N:0:34
GCTCTTAAAGAGGAGAAAGGTCATGCCGGAGGAGGCTTCTAACTTTACTCAGTTCGTTCTCGTCGACAATGGCGGAACTGGCGACGTGACTGTCGCCCCAAGCAACCTGTCTCTTATACACATCTCCGAGCCCACGAGACCGTACTAGAT
+
CCCCCFDDFFDFGGFAGGGGFGGHHHHGGGGGFGGGHHHHHHHHHHHHHHHHHHHGGHHGHFFEGEGFGHHHHGGGGGHHHHGGGGEGHGHHHHGHGGGGGGGCGHHHHHHHHHHHHHHGHHHGHHGGADDGGHGF@DDDEGDHGHHHFC
@M02034:409:000000000-BFKT7:1:1103:13169:16714 1:N:0:34
GCTCTTAAAGAGGAGAAAGGTCATGGTGAAGGGGGCTTCTAACTTTACTCAGTTCGTTCTCGTCGACAATGGCGGAACTGGCGACGTGACTGTCGCCCCAAGCAACCTGTCTCTTATACACATCTCCGAGCCCACGAGACCGTACTAGAT
+
BBBBBFFFFFFFGGGFGGGGGGHHH45A5A542AEGGHHHHHHHHHHHHHHHHHHGGHHGHGGGGFGGGHHHHGGGGGHHHHGGGGGGHGHHHHGGGGGGGHGHGHHHHHHHHHHHHHHFHHHHHHHG@DFGGHGG?FGGE?=:AG00CG
@M02034:409:000000000-BFKT7:1:1103:16419:16721 1:N:0:34
GCTCTTAAAGAGGAGAAAGGTCATGGGTACTTCTGCTTCTAACTTTACTCAGTTCGTTCTCGTCGACAATGGCGGAACTGGCGACGTGACTGTCGCCCCAAGCAACCTGTCTCTTATACACATCTCCGAGCCCACGAGACCGTACTAGAT
+
BCCCCFFFFFFFGGGGGGGGGG4FFHHFHHHHHHHHHHHHHHHHHHHHHHHHHHHGFHHGHGFFFEGGGHHHHGGGGGHHHHEGGGGGHGGHHHGHGGGGGHGGHHHHHHHHHHHHHHHHHHHHHHHGCFGGGHGGGGGGGGGHGHHHHG
@M02034:409:000000000-BFKT7:1:1103:24546:16722 1:N:0:34
GCTCTTAAAGAGGAGAAAGGTCATGGGGGGGGGGGCTTCT
+
AAAAAF3F1D@FAFEGGGGGGG1ABFC0AEC;@@@-@A-9
@M02034:409:000000000-BFKT7:1:1103:19963:16726 1:N:0:34
AAAGTCGAGGTGCCTAAAGTGGCAACCCAGACTCAGAATCATGCTGGTGGTGTAGAGCTTCCTGTAGCCGCATGGCGTTCGTACTTAAATATGGAACTAACCATTCCAATTTTCGCTGTCTCTTATACACATCTCCGAGCCC
+
BBBBBFBADBABGGGGGGGGGGGHHHHGGHHGHH3CF5FF5DB5DFFGGCEFABF5DGFHEGHHFBA53BEEEGFFCEEFGGFEGHHGBGFE4F33BBGHHFFGGFHF4FGHHF@FGD/BBEG?FH4DGEHBGGHFD<DG/C
@M02034:409:000000000-BFKT7:1:1103:27257:16728 1:N:0:34
GCTCTTAAGAGGAGAAAGGTCATGGTGCCGGGTGCTTCTAACTTTACTCAGTTCGTTCTCGTCGACAATGGCGGAACTGGCGACGTGACTGTCGCCCCAAGCAACCTGTCTCTTATACACATCTCCGAGCCCACGAGACCGTACTAGATC
+
ABBBBFDFFFFB4EEGGGGGGFHGHGHHHGFEGGFHHHHGHHHHHHHHHGHGHHGAGHGFFBEECEEGHHGGGGEEEHHGEEEGGGGCGHHGFFHGGCGGHGHEFHBHGBFDGHBF>FFGHGCGFDE/@@FGHGG->.<EG.G?EFHFFC
@M02034:409:000000000-BFKT7:1:1103:1960:16728 1:N:0:34
GCTCTTAAAGAGGAGAAAGGTCATGAATCGTCCGGCTTCTAACTTTACTCAGTTCGTTCTCGTCGACAATGGCGGAACTGGCGACGTGACTGTCGCCCCAAGCAACCTGTCTCTTATACACATCTCCGAGCCCACGAGACCGTACTAGA
+
BBBBBFDFDFDFCGAEGGGGGGBGFHAGFHGHFGGFGGHHHHHHHHHHHHHGGGGGEGHGHGGFEAEEEFFGGGGEEGHHGHGGEEGGHGHGHHGEGDFG/FCFFGHHHHHHGHHHHGFGHGHGHHHGFGGGGHGGGGGDE?AC?GHFG
@M02034:409:000000000-BFKT7:1:1103:17523:16730 1:N:0:34
GCTCTTAAAGAGGAGAAAGGTCATGGTTGGGGAGGCTTCTAACTTTACTCAGTTCGTTCTCGTCGACAATGGCGGAACTGGCGACGTGACTGTCGCCCCAAGCAACCTGTCTCTTATACACATCTCCGAGCCCACGAGACCGTACTAGA
+
BBBBBFFDFFFFGGGGGGGGGGHHHHAGAEEEGECDHCGHFHHHHHBGGHGFBGHGAFBFEF1BFAEEGHHHHGGE/EGHHEE>EFEEEGHFHHGFEG?<AFA2?<GHFGHHFH22F2@FCDGHHHEA<>DGF.CC-<ADEGGE.GGGC
@M02034:409:000000000-BFKT7:1:1103:1978:16732 1:N:0:34
GCTCTTAAAGAGGAGAAAGGTCATGAATCGTCCGGCTTCTAACTTTACTCAGTTCGTTCTCGTCGACAATGGCGGAACTTGCGACGTGACTTTCGCCCCAAGCAACCTGTCTCTTATACACATCTCCG
+
1>AAAF3DBD1F1FEGFFG1GG1FDG1FHGGGCE0AEEHGHCHGHHHHHGFGHHHGGHHGHAFGEEEE?G1FGEGGGGH1FF@>E@E/FFH2BF/?EEGA/?F0FB<F<GFHHHHEHHH2GFG1GHB?
@M02034:409:000000000-BFKT7:1:1103:17770:16736 1:N:0:34
AAAGTCGAGGTGCCTAAAGTGGCAACCCAGACTAAGTCTGAGGTTGGTGGTGTAGAGCTTCCTGTAGCCGCATGGCGTTCGTACTTAAATATGGAACTAACCATTCCAATTTTCGCTGTCTCTTATACACATCTCCGAGCCCACGAGACC
+
CCCCCFCBCCCCGGGGGGGGGGGHHHHGGHHGHHHHHHGHGHGHHHGGGGGGHHHFHHHHHHHHHHHHHGGGGGHHGGGGGGGHHHHHHHHHHHGHHHHHHHHGHHHHHHHHHHGGGGGHHHHHHHHHFHHHHHHGGCGGCFHGGFGGGG
@M02034:409:000000000-BFKT7:1:1103:17460:16739 1:N:0:34
AAAGTCGAGGTGCCTAAAGTGGCAACCCAGACTTGTCCTCCTGTTGGTGGTGTAGAGCTTCCTGTAGCCGCATGGCGTTCGTACTTAAATATGGAACTAACCATTCCAATTTTCGCTGTCTCTTATACACATCTCCGAGCCCACGAGACC
+
AABBAFAADBAAGGGBFGGFGGGHFHGGGH2FHHHHHHHHHHHHHHHEGGGGHHHFGHHHHHHHHHHGHGGGGGHHGGGGGFFHHHHGHHHGHHFGFHHHHHGGHHGGHHHHHGGGGGGGHHHHHHEGGHHHHHFEDCDFGGHGF/ADAF
@M02034:409:000000000-BFKT7:1:1103:22539:16739 1:N:0:34
GCTCTTAAAGAGGAGAAAGGTCATGAATCGTCCGGCTTCTAACTTTACTCAGTTCGTTCTCGTCGACAATGGCGGAACTGGCGACGTGACTGTCGCCCCAAGCAACCTGTCTCTTATACACATCTCCGAGCCCACGAGACCGTACTAGAT
+
CCCCCFFFFFFFGGFABFGGGGGHHHHHHHHHGGGGGGHHHHHHHHHHHHHHHHHGGHHGHFBFGEGGEHHHHGGGGGHHHHGGFGEFHGHHHHGHGGGGGGFFGHHHHHHHHHHHHHHHHGHHHHHGGGGGFHGGDGGFGGGHGHHHHC
@M02034:409:000000000-BFKT7:1:1103:8455:16743 1:N:0:34
AAAGTCGAGGTGCCTAAAGTGGCAACCCAGACTGGGAATTGTGTTGGTGGTGTAGAGCTTCCTGTAGCCGCATGGCGTTCGTACTTAAATATGGAACTAACCATTCCAATTTTCGCTGTCTCTTATACACATCTCCGAGCCCACGAGACC
+
CCCCCFCCCCBBGGGGGGGGGGGHHHHGGHHGHHHHHHHHHHHHHHHEFGEGHHHEGHHHHHHHGHHHHGGGGGHHGGGGGGGHHHHHHHHHHHHHGHHGHHHHHHGGHHHHHHGGGGGHHHHHHHHHHHGHHHHHGFGGGGHGGGGGGF
@M02034:409:000000000-BFKT7:1:1103:21194:16746 1:N:0:34
GCTCTTAAAGAGGAGAAAGGTCATGGGTCAGACGGCTTCTAACTTTACTCAGTTCGTTCTCGTCGACAATGGCGGAACTGGCGACGTGACTGTCGCCCCAAGCAACCTGTCTCTTATACACATCTCCGAGCCCACGAGACCGTACTAGAT
+
BBBBBF5BBDDFGGFAFGGGGGBFHHHHHHHFHFGGGGHHHHHHHHGHGGHHHHHGFHHGHGFFGEEFFHHHHGGGGGHHHHGGGGGGHFHHGFGGGGGGGHGHHHGHHHHHHHHHGHGHGHHHHHHG?DGCFHGGGGGGE?AEGHHFHF
@M02034:409:000000000-BFKT7:1:1103:19864:16746 1:N:0:34
GCTCTTAAAGAGGAGAAAGGTCATGTGTTGTAAGGCTTCTAACTTTACTCAGTTCGTTCTCGTCGACAATGGCGGAACTGGCGACGTGACTGTCGCCCCAAGCAACCTGTCTCTTATACACATCTCCGAGCCCACGAGACCGTACTAGAT
+
BBCCCFFFFFFFGGGGGGGGGGGHHHHHHHHHHHHHHHHHHHHHHHHHHHHHHHHGGHHGHGFGGEGGFHHHHGGGGGHHHHGGGGGGHGHHHHGGGGGGGHFHHHHHHHHHHHHGHHHHHHHHHHGGCCGGGHGG<CGGGGGEGHHHHG
@M02034:409:000000000-BFKT7:1:1103:19277:16749 1:N:0:34
GCTCTTAAAGAGGAGAAAGGTCATGCCGCCTCGTGCTTCTAACTTTACTCAGTTCGTTCTCGTCGACAATGGCGGAACTGGCGACGTGACTGTCGCCCCAAGCAACCTGTCTCTTATACCCATCTCCGAGCCCACGAGACCGTAC
+
BBBBBFFFFFFFAAAGCCGGGG4DDBBE2A2AAFDAFGGFHHHHHHHHGHGEHHHGEGHGHGGGGGEEEHFBCEGEEGHHGHGGGG@EHFF3GFAEFECAAGCBFFHHAGHHHHHFG>@2@1@<GFG?</CCG.F?CCDAACA.<
@M02034:409:000000000-BFKT7:1:1103:7144:16751 1:N:0:34
AAAGTCGAGGTGCCTAAAGTGGCAACCCAGACTATTAATAAGGTTGGCGGTGTAGAGCTTCCTGTAGCCGCATGGCGTTCGTACTTAAATATGGAACTAACCATTCCAATTTTCGCT
+
1>AA>BAAA@>>BFGDF1B3GFFHBGGECHHFCHHFHGDGHH11AGE1AEEEEFEEDB1BDF1BA2DFGE?EE/BEEGGFGA0>GHGFHD@BFFF>GGFBBFBGFFGDBFEFFF<AE
@M02034:409:000000000-BFKT7:1:1103:11846:16752 1:N:0:34
AAAGTCGAGGTGCCTAAAGTGGCAACCCAGACTGATAGGAATGTTGGTGGTGTAGAGCTTCCTGTAGCCGCATGGCGTTCGTACTTAAATATGGAACTAACCATTCCAATTTTCGCTGTCTCTTATACACATCTCCGAGCCCACGAGACC
+
BCCCBFBCCCBBGGGGGGGGGGGHHHHGGHHGHHGHHHHBGGHHHGHFFGEGGHHGHGHHHHHHHHHHHGGGGGHFGFGGGEHHHHHHHHHHHHGGFFHFHHFGHGFHHHHHHHGGGGEHHGHHFHHHGFHHHHFHGCGGGEHGGGGGGG
@M02034:409:000000000-BFKT7:1:1103:3967:16757 1:N:0:34
GCTCTTAAAGAGGAGAAAGGTCATGCGGACGCGGGCTTCTAACTTTACTCAGTTCGTTCTCGTCGACAATGGCGGAACTGGCGACGTGACTGTCGCCCCAAGCAACCTGTCTCTTATACACATCTCCGAGCCCACGAGACCGTACTAGAT
+
BCCCCFFBDFFFGGEFGFGGGGFHHHGGEGGGGGGGGHHHHHHHHHHHHHHHHHGGEGHGHGFGGEEEGHHHGGGGGGHHHHGGFGGGHGHHHHGHDFGGGHFHHHHHFHHHHHHHHHHHHHHGHHHG<A@DE:ED-C?CEGAFGGGGGB
@M02034:409:000000000-BFKT7:1:1103:16703:16760 1:N:0:34
GCTCTTAAAGAGGAGAAAGGTCATGGGTGCTTCGGCTTCTAACTTTACTCAGTTCGTTCTCGTCGACAATGGCGGAACTGGCGACGTGACTGTCGCCCCAAGCAACCTGTCTCTTATACACATCTCCGAGCCCACGAGACCGTACTAGAT
+
BBBBBFFDFFFFFFGGFGGGCGGGHHHEEGHHHGGGGGHHHHHHHHHHHHHHHHGGGHHGHGFEFEEEFGHHGGGGGGHHHGFEFGGGHGHHHHGFGGGCDFFFGFHHHHHHHHFHHHHHHHHHGHGF?CGGGFED-@DDGGGHGHHFHH
@M02034:409:000000000-BFKT7:1:1103:11054:16760 1:N:0:34
GCTCTTAAAGAGGAGAAAGGTCATGAATTGGCCGGCTTCTAACTTTACTCAGTTCGTTCTCGTCGACAATGGCGGAACTGGCGACGTGACTGTCGCCCCAAGCAACCTGTCTCTTATACACATCTCCGAGCCCACGAGACCGTACTAGAT
+
CCCCCFFFFFFFGGFGGGGGFGHHHHHHHFHHHGGGGGHHHHHHHHHHHHHHHHHGEGHGHGGGGEGGGHHHHGGGGGHHHHGGGGGGHGHHHHGHGGGFDGGFGHHHHGHHHHHHHHGGHFHHHHGGCF@FGHGG?CGGGGFHGHHFGG
@M02034:409:000000000-BFKT7:1:1103:7153:16766 1:N:0:34
AAAGTCGAGGTGCCTAAAGTGGCAACCCAGACTATTAATAAGGTTGGTGGTGTAGAGCTTCCTGTAGCCGCATGGCGTTCGTACTTAAATATGGAACTAACCATTCCAATTTTCGCTGTCTCTTATACACATCTCCGAGCCCACGAGACC
+
BBBBBFABBBABGGGGGGGGGGEHHHHGGHHGHHHHBFFHHHHHHHGGGGFGHHHGHHHHHHHHHHHHHGGGGGHHGGGGGFHHHHHHHHHHHHFHHHHHHHHHHHHHHHHHHHGGGGGHHHHHGHHHHHGHHHHGG?CCGGHGGGGGGF
@M02034:409:000000000-BFKT7:1:1103:13051:16767 1:N:0:34
GCTCTTAAAGAGGAGAAAGGTCATGAGGGGTGGTGCTTCTAACTTTACTCAGTTCGTTCTCGTCGACAATGGCGGAACTGGCGACGTGACTGTCGCCCCAAGCAACCTGTCTCTTATACACATCTCCGAGCCCACGAGACCGTACTAGAT
+
ABCCCFFFFFFFGGGGGGGGGGHHHCFCFCBEFGGHHHHHHHHHHHHHHHHHHHHGGHHGHGFGGEFEEGHHHGGGFGHHHHGGGGGGHGHHHHGHGGGGGHGHHHHHHHHHGHHGHHHFHFGGHHHGCDFGGHGGACGFGGGH?CCGHG
@M02034:409:000000000-BFKT7:1:1103:26100:16768 1:N:0:34
AAAGTCGAGGTGCCTAAAGTGGCAACCCAGACTTCTGTGAGTGTTGGTGGTGTAGAGCTTCCTGTAGCCGCATGGCGTTCGTACTTAAATATGGAACTAACCATTCCAATTTTCGCTGTCTCTTATACACATCTCCGAGCCCACGAGACC
+
BBBBBFBBBBABGGGBFGGGGGEFGHGGFHCCEFGHHHGEGHHHHHGGGGGGHFG5FHHHFHHHHGHHGFGGGGHCEEEGFEFGHHFFGHHFGFFHFHF@BGBFHH44FGHHHEEE?EEHHFFGFG4E4FDFGGBFECFGCGEGGGGGEE
@M02034:409:000000000-BFKT7:1:1103:7556:16770 1:N:0:34
GCTCTTAAAGAGGAGAAAGGTCATGGTTGGGGGTGCTTCTAACTTTACTCAGTTCGTTCTCGTCGACAATGGCGGAACTGGCGACGTGACTGTCGCCCCAAGCAACCTGTCTCTTATACACATCTCCGAGCCCACGAGACCGTACTAGAT
+
BBBBBFDBDFFFGFGA4BGFGGHHHHHHGGGGGGGGHHHHHHHHHHHHHHHHHHHGFHHGHGFGGEGGGHHHHGGGGGHHHHGGGGEGHGHHHHGHDFGGGHGFHHHHHHHHHHHHHHHHHHHHHHHG@CGGGHGD<ADEGGDHGHFHHC
@M02034:409:000000000-BFKT7:1:1103:6813:16770 1:N:0:34
AAAGTCGAGGTGCCTAAAGTGGCAACCCAGAC
+
CCCCCFBCCCBBGGGGFGGGGGGHHHHGGHAF
@M02034:409:000000000-BFKT7:1:1103:1893:16771 1:N:0:34
GCTCTTAAAGAGGAGAAAGGTCATGACTCATCCGGCTTCTACCTTTACTCAGTTCGTTCTCGTCGACA
+
ABBBBFFFFFFFEGGGGGGGGGHHHBGHG4FH4E22ECFGCGH3A5DAGD53DFF1BAEFFAFEE0EB
@M02034:409:000000000-BFKT7:1:1103:21164:16772 1:N:0:34
GCTCTTAAAGAGGAGAAAGGTCATGATTACGCGTGCTTCTAACTTTACTCAGTTCGTTCTCGTCGACAATGGCGGAACTGGCGACGTGACTGTCGCCCCAAGCAACCTGTCTCTTATACACATCTCCGAGCCCACGAGACCGTACTAGAT
+
BBBBBFFBBFDFGGGAGGGGGGGGHHHHGHGGGGGGGHHHHHHHHHHHHHHHHHGGGGHGHGFGGEFGGHHHHGGFGGHHHHGGGGGGHGHHHHGHGGGGGGFFHHHHHGHHHHFFHHHHHHHHHHHGGGGGGHGGCFGGGGGHGHHHHG
@M02034:409:000000000-BFKT7:1:1103:12406:16772 1:N:0:34
GCTCTTAAAGAGGAGAAAGGTCATGGCTACGCAGGCTTCTAACTTTACTCAGTTCGTTCTCGTCGACAATGGCGGAACTGGCGACGTGACTGTCGCCCCAAGCAACCTGTCTCTTATACACATCTCCGAGCCCACGAGACCGTACTAGA
+
BBBBBFFDFFFFGGFFGGGGGGGHHHHHHHGGGGGGHHHHHHHHHHHHHHHGFGGFEHHGGFFEGEEGGHGHFGGGGGHHHGEFGGEFHGHHHHGHEFGDGEFFGGHGHHHGFHHFFHFFFFCFGGBF@@@@FGFC@AD<EGDA.<=0<
@M02034:409:000000000-BFKT7:1:1103:27388:16774 1:N:0:34
GCTCTTAAAGAGGAGAAAGGTCATGAGGGCTACGGCTTCTAACTTTACTCAGTTCGTTCTCGTCGACAATGGCGGAACTGGCGACGTGACTGTCGCCCCAAGCAACCTGTCTCTTATACACATCTCCGAGCCCACGAGACCGTACTAGAT
+
BBBBBFDDFFFFGGGABFGGGGGHHHHHGGHHHGGGGGHHHHHHHHHHHHHHHHHGGHHGHFBEEEEFGHHHHGGGGGHHHHGFGGEGHGGHHHGHEGGFGGEFGGHHHHHHHHHHHHHHGHHHHHGGACDGGEGD>CEDGG?CDHEFC;
@M02034:409:000000000-BFKT7:1:1103:10364:16777 1:N:0:34
AAAGTCGAGGTGCCTAAAGTGGCAACCCAGACTGAGTCTCTGGTTGGTGGTGTAGAGCTTCCTGTAGCCGCATGGCGTTCGTACTTAAATATGGAACTAACCATTCCAATTTTCGCTGTCTCTTATACACATCTCCGAGCCCACGAGACC
+
BBBBBFBBBBBBGGGFBGGFGGGHHHHGGHECGHHHDGHHHHHGGGGEGGGGHHHBFHHHHHHHHFHHGFFEGGHFGGGGGFFHHFG3GGHHHHDFGHHGGGFFHHHFHHGHHHGGGGGHHHHHHHHHGHGHHHGFF@DGGEHGF/DGGF
@M02034:409:000000000-BFKT7:1:1103:9356:16777 1:N:0:34
AAAGTCGAGGTGCCTAAAGTGGCAACCCAGACTGGGACTAGTGTTGGTGGTGTAGAGCTTCCTGTAGCCGCATGGCGTTCGTACTTAAATATGGAACTAACCATTCCAATTTTCGCTGTCTCTTATACACATCTCCGAGCCCACGAGACC
+
AAAABFAADBAAFGGGGGGFFFGCEAE22GF2AGEEFEFCGEFHHEEEFAAFHEH5A5AGH3GGBGHDGEA>EEHFEEEEF12?BF@3GGBHHH3GHH3FFEGF?GF4FGGHHEEEEEEFFHHHHG2FDFDGGHGFG//BDGHECCGEDE
@M02034:409:000000000-BFKT7:1:1103:21491:16777 1:N:0:34
GCTCTTAAAGAGGAGAAAGGTCATGCGTCCTGCTGCTTCTAACTTTACTCAGTTCGTTCTCGTCGACAATGGCGGAACTGGCGACGTGACTGTCGCCCCAAGCAACCTGTCTCTTATACACATCTCCGAGCCCACGAGACCGTACTAGA
+
BBB@AFFDFFFFGGECGGGFFGBGHHGEEGGGHHHHHHGHHGGHHHHHHFHHHHGFGHHGHF1FFCFEGHFFGEG@/@FHHGGGGGEFHFHHHHGGFEEDBF/FBFGHG3FGGGFGGDG2FDGFGFBDCDFCE/<A--<CFGAGFEHFB
@M02034:409:000000000-BFKT7:1:1103:20751:16777 1:N:0:34
GCTCTTAAAGAGGAGAAAGGTCATGATTACGCGTGCTTCTAACTTTACTCAGTTCGTTCTCGTCGACAATGGCGGAACTGGCGACGTGACTGTCGCCCCAAGCAACCTGTCTCTTATACACATCTCCGAGCCCACGAGACCGTACTCGAT
+
CCDDDFFFFFFFGGGGGGGGGGHHH55D54B2AEGGGHHHHHHHHHHHHHHHHHHGGHHGHGFEGGGGGHHHHGGEGGHHHHGGGGGGHGHHHHGHGGGGGHGHGHHHHHHHHHHHHHHHHHHHHGGGAFGGGHGG@DGG.-<CA<0:CG
@M02034:409:000000000-BFKT7:1:1103:12757:16779 1:N:0:34
GCTCTTAAAGAGGAGAAAGGTCATGTGGGGCGGGCTTCTAACTTTACTCAGTTCGTTCTCGTCGACAATGGCGGAACTGGCGACGTGACTGTCGCCCCAAGCAACCTGTCTCTTATACACATCTCCGAGCCCACGAGACCGTACTAGA
+
ABBBBFFFFFFFGGFGGGGGGGCHFHFHEGGGGGGGHGHGFFHHHFGHHFHFHBFEFHGHGFEE@CECGHHFGGGGCGHHFD/BBADFFHH?GFE.DGGGHEGFGG<GDFGHHH0D<DGHHHCHBHA:@:@GEG??B.DFGDFGEFBC
@M02034:409:000000000-BFKT7:1:1103:1876:16782 1:N:0:34
GCTCTTAAAGAGGAGAAAGGTCATGACTCATCCGGCTTCTAACTTTACTCAGTTCGTTCTCGTCGACAATGGCGGAACTGGCGACGTGACTGTCGCCCCAAGCAACCTGTCTCTTATACACATCTCCGAGCCCACGAGACCGTACTAGAT
+
BBBBBDDD5FBFEGFGGGGGDGGG5FG5FFHHHEEGGGFHHHHHHHHGHHGHHHGGGHHGHFFEGCEGEGEGFEGEEGHBGFEGCCEGHGFFGFFFEEEFGFFCGGHHHHHHGHHHHGGFGFG1G1FA?D/CG.F<<@<<EGGE.CD00=
@M02034:409:000000000-BFKT7:1:1103:29083:16786 1:N:0:34
AAAGTCGAGGTGCCTAAAGTGGCAACCCAGACTAATAAGCA
+
B@AABFBBBBABFGGGGGGGGFGHHHGDGHHGHBHHHHHF5
@M02034:409:000000000-BFKT7:1:1103:7275:16787 1:N:0:34
AAAGTCGAGGTGCCTAAAGTGGCAACCCAGACTTCTACGGCGG
+
CCCCCFBCCCCCGGGGGGGGGGGHHHHGGHHGHGHHHHG22EA
@M02034:409:000000000-BFKT7:1:1103:2845:16788 1:N:0:34
AAAGTCGAGGTGCCTAAAGTGGCAACCCAGACT
+
BBBAAFABBBAAGGGGGGGGGGFGGHHGGHHGH
@M02034:409:000000000-BFKT7:1:1103:8488:16788 1:N:0:34
GCTCTTAAAGAGGAGAAAGGTCATGGTTGTGGGTGCTTCTAACTTTACTCAGTTCGTTCTCGTCGACAATGGCGGAACTGGCGACGTGACTGTCGCCCCAAGCAACCTGTCTCTTATACACATCTCCGAGCCCACGAGACCGTACTAGA
+
AAAAAFFFFFFF11EFGGGGGG1A3GF1EEAECEEEHHHHHFHHHHHFEGFHGHGFAGHGHFFEEGGGCHDHFEE?@/GHHCEGEEEEHFHFFHFEGGGGCHFFFGHHHGFHFHHHHHHBBGGHHHHGCGGGGAFC>C<EGCGHCHFFG
@M02034:409:000000000-BFKT7:1:1103:25874:16793 1:N:0:34
AAAGTCGAGGTGCCTAAAGTGGCAACCCAGACTGGGGTGGAGGTTGGTGGTGTAGAGCTTCCTGTAGCCGCATGGCGTTCGTACTTAAATATGGAACTAACCATTCCAATTTTCGCTGTCTCTTATACACATCTCCGAGCCCACGAGACC
+
A?AABFB@BBAAGGGCGGGGGGGHHHHGGHGGHHGGGGEAGHGEGHGGGGEFGGHGHHHHHHHHHHGGHGGGGGGHGGGGGFCHHHHHHHHHHHFHHHGGHHGHHHGGHHHHHHGGGGGFHGHFFFFFGHHHHGFFGCGGGGGECCGGGF
@M02034:409:000000000-BFKT7:1:1103:3322:16794 1:N:0:34
GCTCTTAAAGAGGAGAAAGGTCATGGGGAAGGGGGCTTCTAACTTTACTCAGTTCGTTCTCGTCGACAATGGCGGAACTGGCGACGTGACTGTCGCCCCAAGCAACCTGTCTCTTATACACATCTCCGAGCCCACGAGACCGTACTAG
+
ABB@BFFFFFFFGGFGCFGGBGHHFHGGGGGDEEGGGHFHHHHHHHGHGHHHHHHGEGHGHGGDGGFFEGFFHGGGGGHBGHGGEEE/CFH3B?F?BBCGDHGHEHGFHHBHFHHHHHGDGBFFGGF.@DCGGEFG@FGGE?.GDH0:
@M02034:409:000000000-BFKT7:1:1103:21498:16794 1:N:0:34
GCTCTTAAAGAGGAGAAAGGTCATGCGTCCTGCTGCTTCTAACTTTACTCAGTTCGTTCTCGTCGACAATGGCGGAACTGGCGACGTGACTGTCGCCCCAAGCAACCTGTCTCTTATACACATCTCCGAGCCCACGAGACCGTACTAGAT
+
ABCCCFFFFFFFGGGGGGGGGGHHHHGGGGGBHFHHHHHHHHHHHHHHHHHHHHHGEHHGHGFEGGGGGHHHHGGGGGHHHHGGGGGGHGHHHHGHGGGCGHGHHFHHHHFHHHHHHHGFHFGCGHHG@?CGGEFG@CGGGGDACCGHEG
@M02034:409:000000000-BFKT7:1:1103:5624:16796 1:N:0:34
AAAGTCGAGGTGCCTAAAGTGGCAACCCAGACTCAGAAGCAGGTTGGTGGTGTAGAGCTTCCTGTAGCCGCATGGCGTTCGTACTTAAATATGGAACTAACCATTCCAATTTTCGCTGTCTCTTATACACATCTCCGAGCCCACGAGACC
+
AAAABFBBBBBBGGGFGGGGGGGHGHHGGHHGHHFHHHHHGHCGFHGGFGEFHHHFHHGHHHHHHHHGHGGGGGHHGGGGGGHHHHGFEGEGHGHHFHFGHHHHHHHHHHHGHHGGGGGHHHHHHHFHFHEHHHGFGC/CFGHGGGGGGG
@M02034:409:000000000-BFKT7:1:1103:20731:16796 1:N:0:34
GCTCTTAAAGAGGAGAAAGGTCATGAGGGGGCAGGCTTCTAACTTTACTCAGTTCGTTCTCGTCGACAATGGCGGAACTGGCGACGTGACTGTCGCCCC
+
ABAAAF@DDFBFG4AABEGG4GGGAFGFGCC2EEEGFHHHGHHHGEFEDGHFGHHFEGFFHEAE@0E10FEFGEE@E>EGHG@//E>EE/FG1FFH//>
@M02034:409:000000000-BFKT7:1:1103:7259:16796 1:N:0:34
AAAGTCGAGGTGCCTAAAGTGGCAACCCAGACTTCTACGGCGGTT
+
3>AABF>>>D>AEGGGGGGGFFDFGHFAFHD2EGFHHHG?EECFE
@M02034:409:000000000-BFKT7:1:1103:7832:16796 1:N:0:34
GCTCTTAAAGAGGAGAAAGGTCATGCGTTCTCATGCTTCTAACTTTACTCAGTTCGTTCTCGTCGACAATGGCGGAACTGGCGACGTGACTGTCGCCCCAAGCAACCTGTCTCTTATACACATCTCCGAGCCCACGAGACCGTACTAGAT
+
ABBBBFFFDFFFGGFGGGGGGGHHHHGGGGGHHHHHHHHHHHHHHHHHHHHHHHFGGHHGHGFGGFGGGHHHHGGGGGHHHHGGGGGGHGHHHHGHGGGGGGGGHHHHHHHHHHHHHHHHHGGFHHGG>CFGGHGD>CDAFCEAEEHEG=
@M02034:409:000000000-BFKT7:1:1103:7962:16800 1:N:0:34
GCTCTTAAAGAGGAGAAAGGTCATGATGAGTCATGCTTCTAACTTTACTCAGTTCGTTCTCGTCGACAATGGCGGAACTGGCGACGTGACTGTCGCCCCAAGCAACCTGTCTCTTATACACATCTCCGAGCCCACGAGACCGTACTAGAT
+
AABCCFFFFFFFGGGGGFFGGGHHHHHHHHHHHHHHHHHHHHHHHHHGHHHHHHHGGHHGIGFEGGGGGHHHHGGGGGHHHGGGGGGGHGHHHHGHGGGGGHGHHHHHHHHHHHHHHHHHHHHHHHHGCGGGGHGGCFGGGGGHGGHHHG
@M02034:409:000000000-BFKT7:1:1103:20395:16802 1:N:0:34
AAAGTCGAGGTGCCTAAAGTGGCAACCCAGACTACGAATCAGGTTGGTGGTGTAGAGCTTCCTGTAGCCGCATGGCGTTCGTACTTAAATATGGAACTAACCATTCCAATTTTCGCTGTCTCTTATACACATCTCCGAGCCCACGAGA
+
AAAAAF3AADAAAGGBAGFF5FFGFAGDFHHGHHHGGCHGGHHGGFGGFDEGHHHDFHGBGFGFFHEHHGGGGGHHGGEFEF2GHHHHHHFHHG3D@3GCFGFHGHGFHHGHGHGCGG/DGFBGDGBGGHFBGG1FGDCCG/FFGGGG
@M02034:409:000000000-BFKT7:1:1103:16097:16802 1:N:0:34
GCTCTTAAAGAGGAGAAAGGTCATGGTGGGTGGTGCTTCTAACTTTACTCAGTTCGTTCTCGTCGACAATGGCGGAACTGGCGACGTGACTGTCGCCCCAAGCAACCTGTCTCTTATACACATCTCCGAGCCCACGAGACCGTACTAGAT
+
BBBBBF@FDFDFCGFGGGGGFGEFFGFFEGAEEEFHHHHHHHHHHHHHHHHHHHHGEHHGHGFEGEEGEHHHGGGGGGHHHGFEEEGGHGHHHHGGGGGGGHEHHHHHHHGHHHHGHHHGHGHGHGHG@DGGGHGFCCGGGGDHGGHFHG
@M02034:409:000000000-BFKT7:1:1103:23168:16803 1:N:0:34
AAAGTCGAGGTGCCTAAAGTGGCAACCCAGACTAATAATAATGTTGGTGGTGTAGAGCTTCCTGTAGCCGCATGGCGTTCGTACTTAAATATGGAACTAACCATTCCAATTTTCGCTGTCTCTTATACACATCTCCGAGCCCACGAGAC
+
CCCCBFAABCBBGGGGGGGGGGGHHHHGGHHGHH3GHHGHG5GGGHGFGGGFGHHDGHHHHHHHHGFFHFGEFFHHGEEGGFGHHHHHFHHHGH3BGHHHHFGGHHHBBGFHHHFGGFEFGFHHGFFGHHHHHHHGDBCGGAEFF?CGD
@M02034:409:000000000-BFKT7:1:1103:28607:16812 1:N:0:34
GCTCTTAAAGAGGAGAAAGGTCATGGGGGGGGCTGCTTCTAACTTTACTCAGTTCGTTCTCGTCGACAATGGCGGAACTGGCGACGTGACTGTCGCCCCAAGCAACCTGTCTCTTATACACATCTCCGAGCCCACGAGACCGTACTAGAT
+
BBBBBFFFFFDFGGGGGGGGGGFFHHHGGGGFFFFFFFFFFFFFFFFFFFFFFFFFDFFFFFADF@BDFFFFFFFBDFFFFFFADFFFFFFFFFFFFFDDAAABFAFFFFFFFFFFFFFFFEFFFFFFBFFFFEFF;BDDABAEDA/BBB
@M02034:409:000000000-BFKT7:1:1103:9335:16813 1:N:0:34
GCTCTTAAAGAGGAGAAAGGTCATGACTACTCGTGCTTCTAACTTTACTCAGTTCGTTCTCGTCGACAATGGCGGAACTGGCGACGTGACTGTCGCCCCAAGCAACCTGTCTCTTATACACATCTCCGAGCCCACGAGACCGTACTAGAT
+
AAAAAFDF1DBFEGFGGGGGGGAFEHHHHGHHGGGGGHHHHHHHHHHHGHHHHHHGGHFGFGFEGFEE/FGGFEEEEEHHHGGGCEGGHGHHHHGHGGGGEFG<FGHHHHHGGHHFHGFFFFFFGFGCCGGGGHGG->>AC@EGGHHG0D
@M02034:409:000000000-BFKT7:1:1103:3317:16814 1:N:0:34
GCTCTTAAAGAGGAGAAAGGTCATGGGGAAGGGGGCTTCTAACTTTACTCAGTTCGTTCTCGTCGACAATGGCGGAACTGGCGACGTGACTGTCGCCCCAAGCAACCTGTCTCTTATACACATCTCCGAGCCCACGAGAC
+
AABBBFFFFFFFGFGGFFGGGGGGHHHGG2B2A2AEGHGFHHHHHHHHHHHHHHHGEGHGHGFGGFGFGHHHHGGGGGHHHHGGGGGGHGHHHHGHGFGGGHGHHHHHHGHHGHHGGGHHHHHHHGHD-@@GFAFG?CGG
@M02034:409:000000000-BFKT7:1:1103:20840:16817 1:N:0:34
GCTCTTAAAGAGGAGAAAGGTCATGGTGCGTGGTGCTTCTAACTTTACTCAGTTCGTTCTCGTCGACAATGGCGGAACTGGCGACGTGACTGTCGCCCCAAGCAACCTGTCTCTTATACACATCTCCGAGCCCACGAGACCGTACTAGAT
+
ABBBBFFFFFFFGGGGGGGGGGHHHHDHHGFGGHGGHHHHHHHHHHHGHHFHGGFFEGHGHFFGGCGEFGFHGGGEFGHGHHGGGGGEFGHGHHGGGGGGGHGHFHHHGHHHHHHHHHHHHHHFHHFF@CGGGEGG-CFFGGGHGHFHHD
@M02034:409:000000000-BFKT7:1:1103:7966:16819 1:N:0:34
GCTCTTAAAGAGGAGAAAGGTCATGATGAGTCATGCTTCTAACTTTACTCAGTTCGTTCTCGTCGACAATGGCGGAACTGGCGACGTGACTGTCGCCCCAAGCAACCTGTCTCTTATACACATCTCCGAGCCCACGAGACCGTACTAGAT
+
ABBCCFFFFFFFGGGGGGGGFGFHHHHHHHHHHHHHHHHHHHHHHHHHHHHHHHHGGHHGHGFGGEGGGHHHHGGGGGHHHHGGGGFGHGHHHHGHGGGGGHGHHHHHHFHHHHHHHHGGHHHHHHDEDDCGGHGFACAAFDCCEHDFFD
@M02034:409:000000000-BFKT7:1:1103:20782:16820 1:N:0:34
AAAGTCGAGGTGCCTAAAGTGGCAACCCAGACTCCGGCGGGGGTTGGTGGTGTAGAGCTTCCTGTAGCCGCATGGCGTTCGTACTTAAATATGGAACTAACCATTCCAATTTTCGCTGTCTCTTATACACATCTCCGAGCCCACGAGA
+
CCCCCFABCBABGGGGGGGGGGGHHHHGGHHGH3B2AAEGC/>E/E?<?/EC/FFB??FGBGHHFFG2FDFBDDF0B<CFDDFGCGH11=FDDG11>FGH1F1CD0GD0=DHHDCGGFEG0CGGCG00CB0:CGHHD99@BFEFCG?A
@M02034:409:000000000-BFKT7:1:1103:27620:16822 1:N:0:34
AAAGTCGAGGTGCCTAAAGTGGCAACCCAGACTGAGACGAATGTTGGTGGTGTAGAGCTTCCTGTAGCCGCATGGCGTTCGTACTTAAATATGGAACTAACCATTCCAATTTTCGCTGTCTCTTATACACATCTCCG
+
CCCCCFBCBCBCGGGFGGGGGGGHHHHGGHGGHHGFGEEE2BGHFGHGADEEA3F5B5AA5BBFG5F5BEECEEF1>?EFE?2?FGGGDFG4FB33BFGH303BB4B4BGFHB4>EEGEFDBFFD?D?GBGCGGH2B
@M02034:409:000000000-BFKT7:1:1103:9818:16822 1:N:0:34
GCTCTTAAAGAGGAGCAAGGTCATGGGGGATGCTTCTAACTTTACTCAGTTCGTTCTCGTCGACAATGGCGGAACTGGCGACGTGACTGTCGCCCCAAGCAACCTGTCTCTTATACACATCTCCGAGCCCACGAGACCGTACTAGATCTC
+
BBBBBFDFBDB>GGF4ABGCGGFHGHGFGEGGHHHHHGFFHHHD5F55FFGBFGGCFHGGGG0EEFHHGBEE>//FHGEE?EGGG?/FFHFGAEECDDCFFBGHHHHGFBHHHH2G2GBGFFFGA<@DCECFGACFGGGDEGHHHEF0CF
@M02034:409:000000000-BFKT7:1:1103:17168:16830 1:N:0:34
AAAGTCGAGGTGCCTAAAGTGGCAACCCAGACTAAGAATAATGTTGGTGGTGTAGAGCTTCCTGTAGCCGCATGGCGTTCGTACTTAAATATGGAACTAACCATTCCAATTTTCGCTGTCTCTTATACACATCTCCGAGCCCACGAGACC
+
CCCCCFCBBCBCGGGFEGGGGGGHHHHGGHHGHHHHHHHFHGGGHHHGGGGGHHHGGHHHHHHHHHHHHGGGFGHHGGGGGGFHHHHGHHGHHHHGHHHHHHHGHHGHHHHHHHGGGGGHHGHHGHFHFHHHGHFGGBFGFFHGGGGCGG
@M02034:409:000000000-BFKT7:1:1103:25425:16832 1:N:0:34
GCTCTTAAAGAGGAGAAAGGTCATGGGGCATTCGGCTTCTAACTTTACTCAGTTCGTTCTCGTCGACAATGGCGGAACTGGCGACGTGACTGTCGCCCCAAGCAACCTGTCTCTTATACACATCTCCGAGCCCACGAGACCGTACTAGAT
+
ABBBBFDFFFFFFGFGGGGGFGCGFHHGGGHHHFGGDGGFHFHHHEHHGHDGEGFGEGHGHFBAEAEECGFHFEGEEEHHHHEEEEEEHGHFGHEEGGGFBGE?2CHFHHHHHHHHHHHHHHHHFHFG@DGGGHGGGGGGGGDFGHHFHD
@M02034:409:000000000-BFKT7:1:1103:6546:16833 1:N:0:34
AAAGTCGAGGTGCCTAAAGTGGCAACCCAGACTACGAAGCAGGTTGGTGGTGTAGAGCTTCCTGTAGCCGCATGGCGTTCGTACTTAAATATGGAACTAACCATTCCAATTTTCGCTGTCTCTTATACACATCTCCGAGCCCACGAGACC
+
CBCCCFBBBCBBGGGGGGGFGGGHHHHGGHHGHHHGFHGGHHHGGHGFGGEFHHHGGHHHHHHHHHHHHGGGGGHHGGGGGFGHHHHHHHHHHHHHGHGGHHHHHHGHGHHHHHGGGGGHHHHHFHHHGHFHHHHHGCGFGGHGGGGGGF
@M02034:409:000000000-BFKT7:1:1103:2684:16835 1:N:0:34
GCTCTTAAAGAGGAGAAAGGTCATGGTTGGTTTGGCTTCTAACTTTACTCAGTTCGTTCTCGTCGACAATGGCGGAACTGGCGACGTGACTGTCGCCCCAAGCAATCTGTCTCTTATACACATCTC
+
ABBBBFDFFFFFGGGGGGGGFGFGHHHHG?EAFECFHHHGHHHHHHFGHHHHHHHEEF1FHFFEEFAEEFFGGEGF?EHHFAEEEE@EHEHGGHG/??EECFEFC2CDGFGFFGGGHFFFFHGFGB
@M02034:409:000000000-BFKT7:1:1103:25902:16835 1:N:0:34
AAAGTCGAGGTGCCTAAAGTGGCAACCCAGACTGAGAAGCAGGTTGGTGGTGTAGTGCTTCCTGTAGC
+
BCBBCFABBCCCGGGGGGGGGGGGHHHGGHHGHB3B55F33BGGFG2E21ECA3D5A5555FFFG555
@M02034:409:000000000-BFKT7:1:1103:14935:16837 1:N:0:34
AAAGTCGAGGTGCCTAAAGTGGCAACCCAGACTAATAATAATGTTGGTGGTGTAGAGCTTCCTGTAGCCGCATGGCGTTCGTACTTAAATATGGAACTAACCATTCCAATTTTCGCTGTCTCTTATACACATCTCCGAGCCCACGAGACC
+
CCCCCFABBCACGGGGGGGGGGGHHHHGGHHGHHHHHHHHHHHFHHHGGGFGHHHFGHHHHHHHHHHHHGGFGGHHGGGGGGHHHHHHHHHHHHFHHHHHHHGGHHGHHHHHHGGGGGGHHHHHHHHHFHHHHHFHGGGGGGGGGGGGGG
@M02034:409:000000000-BFKT7:1:1103:22401:16839 1:N:0:34
GCTCTTAAAGAGGAGAAAGGTCATGCTGGTGCGTGCTTCTAACTTTACTCAGTTCGTTCTCGTCGACAATGGCGGAACTGGCGACGTGACTGTCGCCCCAAGCAACCTGTCTCTTATACACATCTCCGAGCCCACGAGACCGTACTAGAT
+
AABBAFFFFFDFCGGGGGGGFGCGGHHHCFGHGFEDEFHFHHHHHHHHGHHHHHHGGGGGHGFEGEEAEGFHFEGEEEHHHHFE@EEEHEHHHHGGGEGGGHFBFGHHGHHGGGHFFGDFG2@@GFGD/<CCGHGG-@<DGG<<ACDDFG
@M02034:409:000000000-BFKT7:1:1103:18946:16839 1:N:0:34
AAAGTCGAGGTGCCTAAAGTGGCAACCCAGACTAAGTCTGCGGTTGGTGGTGTAGAGCTTCCTGTAGCCGCATGGCGTTCGTACTTAAATATGGAACTAACCATTCCAATTTTCGCTGTCTCTTATACACATCTCCGAGCCCACGAGACC
+
BBAABFAADBABFGGFFGGGGGGGCHFEGGGFCGDFHBGGCEEGGC?BAEBFHEF5DBGGHEGHGFFGHEG?EEHGGEGEFEBEGHHDHGGFFB@FFGDFGGDGHHHBGGHHFBEFGGE?BFB33BBDFFFFHHH2B/<BDAGFF?/ADF
@M02034:409:000000000-BFKT7:1:1103:15308:16839 1:N:0:34
GCTCTTAAAGAGGAGAAAGGTCATGGGGAGGGGTGCTTCTAACTTTACTCAGTTCGTTCTCGTCGACAATGGCGGAACTGGCGACGTGACTGTCGCCCCAAGCAACCTGTCTCTTATACACATCTCCGAGCCCACGAGACCGTACTAGA
+
BBBBBFFFFFFFGGGGCGGGGGGHHHHG2FGCAFCGHHHHHFGHHHHGGHBGGGGGGHHGHGGGG@E?EGFHHGGEEGHGGHF@EGGGHGFHHHGEGGG//FFHHHHHGGHHHHHDGGG11FGFHGFD>CCGGEGD?<ADEGGHDHGH;
@M02034:409:000000000-BFKT7:1:1103:6649:16840 1:N:0:34
AAAGTCGAGGTGCCTAAAGTGGCAACCCAGACTGGTTGTCAGGTTGGTGGTGTAGAGCTTCCTGTAGCCGCATGGCGTTCGTACTTAAATATGGAACTAACCATTCCAATTTTCGCTGTCTCTTATACACATCTCCGAGCCCACGAGACC
+
BBCCBFBABBABGGGGGGGFGFFGHHH?FHGFHHGGHFEFFHHGHGGEFGEFHHH5FHHHHHHHHHHHHGGGGGHHGGGGFFHHHHGEHHGHHHFHFHHHHHGFHHHHEGGHHGGGGGEFGFHHHHHHGHFHHHHHG@CDGGHGGGG/?C
@M02034:409:000000000-BFKT7:1:1103:27194:16842 1:N:0:34
AAAGTCGAGGTGCCTAAAGTGGCAACCCAGACTGTTACTGGTGTATTGCTTCCTGTAGCCGCATGGCGTTCGTACTTAAATATGGAACTAACCATTCCAATTTTCGCTGTCTCTTATACACATCTCCGAGCCCACGAGACCGTACTAGAT
+
CDDCDFBBCCCDGGGGGGGFGGGHHHHGGHHGHHHH55FGHHHHH55DGHHHHHHHHHHHGGGGGHHGGGGGGHHGHHHHHHHHHGHHHHFHHHHHHHHHHHHHHGGGGGHHHHHHHHHHHHHHHHHG?GGGGHGGBFGGGGGHGHFHFF
@M02034:409:000000000-BFKT7:1:1103:26972:16844 1:N:0:34
GCTCTTAAAGAGGAGAAAGGTCATGGGGAATACTGCTTCTAACTTTACTCAGTTCGTTCTCGTCGACAATGGCGGAACTGGCGACGTGACTGTCGCCCCAAGCAACCTGTCTCTTATACACATCTCCGAGCCCACGAGACCGTACTAGAT
+
BBBBBFDFFFFFGGGFFGGGGGFFHHHGGGHHHHHHHHHHHHHHHHHHHHHHHHHGGHHGHGFFGGCGGGGHHGGGFGHHHHGGEFEGHGHHHHGHEDGGGEEFGHHHEGHHHHHGHHHHHGGCGFFGFGGGGEFG-ADEEGDGGHEFED
@M02034:409:000000000-BFKT7:1:1103:21131:16844 1:N:0:34
GCTCTTAAAGAGGAGAAAGGTCATGGGTCAGTATGCTTCTAACTTTACTCAGTTCGTTCTCGTCGACAATGGCGGAACTGGCGACGTGACTGTCGCCCCAAGCAACCTGTCTCTTATACACATCTCCGAGCCCACGAGACCGTACTAGAT
+
BBBBBFFF5DFFGGGGGCGGGGFGHHHHHHHHHHHHHHHHHHHHHHHHHHHHHHHGGHHGHGGGG?EEGHHHHGGEGGHHHGGGGGGGHGHHHHGHGGGEEGGBGFHHHHHHHHHHHFGHHHHHHHHG@CDGGFGGCDFGGGGHGHHHF<
@M02034:409:000000000-BFKT7:1:1103:29364:16848 1:N:0:34
AAAGTCGAGGTGCCTAAAGTGGCAACCCAGACTCAGCGGGGTGTTGGTGGTGTAGAGCTTCCTGTAGCCGCATGGCGTTCGTACTTAAATATGGAACTAACCATTCCAATTTTCGCTGTCTCTTATACACATCTCCGAGCCCACGAGACC
+
BCCCCFBBCCBCGGGGFGGFGGGHHGGGFHHGHHHHHGGGGGGGFHHGGGGGHHHD3GHHHHHHHFHGHGGGGGHHGFGGGGHHHHHFHHHHHHHHGHHHFHHHHHGHHHHHHHGGGGGHGHHHHHHHGGGGHGGHFCGGGGHGGGGGGG
@M02034:409:000000000-BFKT7:1:1103:14471:16849 1:N:0:34
AAAGTCGAGGTGCCTAAAGTGGCAACCCAGACTCCGAAGGGTGTTGGTGGTGTAGAGCTTCCTGTAGCCGCATGGCGTTCGTACTTAAATATGGAACTAACCATTCCAATTTTCGCTGCTCTTATACACATCTCCGAGCCCACGAGACCG
+
CCCCCFBCCCCCGGGGGGGGGGGHHHHGGHHGHHHGGGGGGFGGGHHGEFFFGFHFGHHHHHHHHHHHHGGFGGFGGGGGGGGHHHHGHHHHHHFFFHHHFHFGHHGGHHHHHHGGGGGHHHHHHGHGHHGGGHHGFGGCGHGGGGDGGG
@M02034:409:000000000-BFKT7:1:1103:14289:16851 1:N:0:34
GCTCTTAAAGAGGAGAAAGGTCATGACTCTGCATGCTTCTAACTTTACTCAGTTCGTTCTCGTCGACAATGGCGGAACTGGCGACGTGACTGTCGCCCCAAGCAACCTGTCTCTTATACACATCTCCGAGCCCACGAGACCGTACTAGAT
+
BBBBBFFBDD5FGFGGGFGGGG4FFHGGHHFGHHGHHHFHHHFHHHHGHHGHHHHGEFGGHGFEFAEDGHHHHGGGGGHHHGGGEGEGEFFHHHGFGFGGGFE23FGHHGHHHHHGHHHHHHHHHHHGGGGGGHGG<ACFGGGHGGBGHD
@M02034:409:000000000-BFKT7:1:1103:24510:16854 1:N:0:34
GCTCTTAAAGAGGAGAAAGGTCATGGGGATGCGTGCTTCTAACTTTACTCAGTTCGTTCTCGTCGACAATGGCGGAACTGGCGACGTGACTGTCGCCCCAAGCAACCTGTCTCTTATACACATCTCCGAGCCCACGAGACCGTACTAGAT
+
AAAAAFDFFFFFCGGGFGGFGF1FFHEE0EFHGGGGGHHGHHHHHHFFGHGFGHGFEHGGHFFEGEEEEHHGHEGEEGHFHGGEEEEGHGHHHHGHFGGGGGECFFHHHHFHHHHFHHHGHHHHHHHGCCCCFEFCCGGCFGGECH00D=
@M02034:409:000000000-BFKT7:1:1103:23143:16856 1:N:0:34
AAAGTCGAGGTGCCTAAAGTGGCAACCCAGACTGGGGGGGGGGTTGGTGGTGTAGAGCTTCCTGTAGCCGCATGGCGTTCGTACTTAAATATGGAACTAACCATTCCAATTTTCGCTGTCTCTTATACACATCTCCGAGCCCACGAGACC
+
AAAABF?ADBAAEGGGGGGGGFGCBGFDAGEFHHH2EGCG-B;BB?=.;A;AEFF/BBBFFFFF/BBFFD<@ADFFBAB.D9.:9F/:FF/BB/99BFFFFF/FFFFBFFFFF;9ADDDFBFFF;BFFFF/FBFBFF-9@BE?E=-=A??
@M02034:409:000000000-BFKT7:1:1103:28839:16856 1:N:0:34
GCTCTTAAAGAGGAGAAAGGTCATGTGTACTAGGGCTTCTAACTTTACTCAGTTCGTTCTCGTCGACAATGGCGGAACTGGCGACGTGACTGTCGCCCCAAGCAACCTGTCTCTTATACACATCTCCG
+
BBBBBFFFFFBFGGEGAAGGFGGHHHFHGFGHGFFGHHGHFFGGHHDGGHDHHGHEEHHGHGFFGEGEFGHFFGG0EEHHHHGCEGGCHGHHHHGHGGGF?GG0FGHFHHHHHHHDHHGHHHHHGGHD
@M02034:409:000000000-BFKT7:1:1103:24489:16857 1:N:0:34
GCTCTTAAAGAGGAGAAAGGTCATGGGGATGCGTGCTTCTAACTTTACTCAGTTCGTTCTCGTCGACAATGGCGGAACTGGCGACGTGACTGTCGCCCCAAGCAACCTGTCTCTTATACACATCTCCGAGCCCACGAGACCGTACTAGAT
+
AABBBFFFFFFFGGGGGGGGGGFFHHFFGGGHAEGGGHHHHHHHHHHHHHHHHGHGGHHGHGCEGEGGEGHHHGGCGGHGHHGGFGGGHGFGDGGHGGGGGHGFCFGHGHHHHHHHHHHHHHHHHHHG@@@GGHGGCGGGACDGFHHFHD
@M02034:409:000000000-BFKT7:1:1103:21915:16858 1:N:0:34
GCTCTTAAAGAGGAGAAAGGTCATGTTTAATCGTGCTTCTAACTTTACTCAGTTCGTTCTCGTCGACAATGGCGGAACTGGCGACGTGACTGTCGCCCCAAGCAACCTGTCTCTTATACACATCTCCGAGCCCACGAGACCGTACTAGAT
+
AAA?AFFBFFFFGCF44FGGGGFDHHHF5GFHFHCAFHHHHHHHHHHHHHHHFHHGGFFGFGFGG0EAABFAGGEE/EGFEFGEGGGAHFHFGGFEEGCD?EF0FGGF0BBFGFG1FG22F@1F1>@C/<?CC/FD@DDEG@DEGEGHGG
@M02034:409:000000000-BFKT7:1:1103:9728:16859 1:N:0:34
AAAGTCGAGGTGCCTAAAGTGGCAACCCAGACTTCGAATCCTGTTGGTGGTGTAGAGCTTCCTGTAGCCGCATGGCGTTCGTACTTAAATATGGAACTAACCATTCCAATTTTCGCTGTCTCTTATACACATCTCCGAGCCCACGAGACC
+
BABABFBBBBBBGGGGGGGGGGGHHHGGGHHGFFHAGHHGHHHHHFHEFGGGHHHFHFHHHHHHGHHHHGGGGGHHGGGGGGHHHHHHHHHHHHFHFHHHHHHHHHGGGHGHHHGGGGGHHHHHFGFGFHHHFHHFGDGGGGFFGFGFGG
@M02034:409:000000000-BFKT7:1:1103:9699:16864 1:N:0:34
AAAGTCGAGGTGCCTAAAGTGGCAACCCAGACTAATGGTAATGTTGGTGGTGTAGAGCTTCCTGTAGCCGCATGGCGTTCGTACTTAAATATGGAACTAACCATTCCAATTTTCGCTGTCTCTTATACACATCTCCGAGCCCACGAGACC
+
BBCBBFCBCCBCGGGBFFFFGGGHHHHGGHHGHHHHHHHHHGGHHHHFGGEGHHHDGHHHHHHHHHHHHGGGFGHHGGGGGGGHHHGFHHGHHHGHHHHHHHHHHHGGHHHHHHGGGGGHHGHHHHHHGEFHHHGHFDCDGGHGGGGGGG
@M02034:409:000000000-BFKT7:1:1103:21944:16871 1:N:0:34
GCTCTTAAAGAGGAGAAAGGTCATGACTCGGGGTGCTTCTAACTTTACTCAGTTCGTTCTCGTCGACAATGGCGGAACTGGCGACGTGACTGTCGCCCCAAGCAACCTGTCTCTTATACACATCTCCGAGCCCACGAGACCGTACTAGAT
+
BBBBBFFFFFFFGGGGGGGGGGGHHHHHC2FAEGGGHHHHHHHHHHHHHHGHHHHGGHHGHGFFGGGGGHHHHGGGGGHHHHGGGGGGHGHHHHGGGGGGGHGGGHFHHHHHHHHHHHHHHHGHGGGGA?FGGHGGC?AFE<CHGA;0GG
@M02034:409:000000000-BFKT7:1:1103:23544:16874 1:N:0:34
AAAGTCGAGGTGCCTAAAGTGGCAACCCAGACTGGGCTGGGGGTTGGTGGTGTAGAGCTTCCTGTAGCCGCATGGCGTTCGTACTTAAATATGGAACTAACCATTCCAATTTTCGCTGTCTCTTATACACATCTCCGAGCCCACGAGACC
+
ABBAAFA3ADBBGGGGGFGGGGCGHHHGGGHGHHDHHHFGGGGEFFGAFEEGHHHGHHHHHHHHHHHGHGGGGGHHGGGGGFCHHHHHHHHHHHHGFHGFGHGHFFFBEGHHHHGGGGGHHGHHFHGGBHEHHFDFG?DGGGHGGGGEGE
@M02034:409:000000000-BFKT7:1:1103:27278:16875 1:N:0:34
AAAGTCGAGGTGCCTAAAGTGGCAACCCAGACTGGTCCTGCTGTTGGTGGTGTAGAGCTTCCTGTAGCCGCATGGCGTTCGTACTTAAATATGGAACTAACCATTCCAATTTTCGCTGTCTCTTATACACATCTCCGAGCCCACGAGACC
+
AAAAAFABBBAAGEGGGFGGFCA4CGCFFGDGHHHHHHHFGHHHHHFGGD1FHGH5FHHHGFHHGHHHFFCEDGHFEGC1E>FHHH@FEHEHHH3FFHHHFHHGHHBBBGGFHGE?EEEHHGHGFEEGBFBBGG?GECCGCGHGC@DGGG
@M02034:409:000000000-BFKT7:1:1103:10596:16875 1:N:0:34
GCTCTTAAAGAGGAGAAAGGTCATGGTGGGTGGGGCTTCTAACTTTACTCAGTTCGTTCTCGTCGACAATGGCGGAACTGGCGACGTGACTGTCGCCCCAAGCAACCTGTCTCTTATACACATCTCCGAGCCCACGAGACCGTACTAGAT
+
BBBBBFBFFFFFGGGGGFGFFGHHHHBGFGEF2FFEGHHHHHHHHHHHHHHHHHHFEHHGHFBEE?EDFHGHFEGFGGHHHHGGGGEFFEHHGHGGDGGFGGEFHHHGHGHHHHHHHHGHHFHFGGFG<@ADA.FA<AACGGDGDHFFHC
@M02034:409:000000000-BFKT7:1:1103:22405:16877 1:N:0:34
AAAGTCGAGGTGCCTAAAGTGGCAACCCAGACTCCGGGTGGGGTTGGTGGTGTAGAGCTTCCTGTAGCCGCATGGCGTTCGTACTTAAATATGGAACTAACCATTCCAATTTTCGCTGTCTCTTATACACATCTCCGAGCCCACGAGACC
+
BBBBBFBBBBABGGGGFGGGGGGHHHHGGHHGGHGGGGEGGEGGGGGEFGEFHFHFGFHHHFHHHHHHHGGGGGHHGEGGGEFGHHGGHHHHHHBGFGHHHHHHHHHFHGHHHGFDGGEHHGGHGHGHHGFHGHHGD<ACGFHGGGGGGE
@M02034:409:000000000-BFKT7:1:1103:26102:16880 1:N:0:34
AAAGTCGAGGTGCCTAAAGTGGCAACCCAGACTGGGACGGGGGTTGGTGGTGTAGAGCTTCCTGTAGCCGCATGGCGTTCGTACTTAAATATGGAACTAACCATTCCAATTTTCGCTGTCTCTTATACACATTCCGAGCCCACGAGACCG
+
CCCBCFCCCCCCGGGGGGGGGGGHHHHGGHHGHHHHGHEGGGGGCGGFEEEEFFH3FGHHGHHHHHHFFEGEGGHCEEGGGFFHHHHFHHHGHH2DGHHHFCDGGHFFGHHHHFGGGGEGHHHHFFGFFGFHFHHHGGCCGHFD-@ADCE
@M02034:409:000000000-BFKT7:1:1103:9277:16888 1:N:0:34
GCTCTTAAAGAGGAGAAAGGTCATGGGGGCTAGGGCTTCTAACTTTACTCAGTTCGTTCTCGTCGACAATGGCGGAACTGGCGACGTGACTGTCGCCCCAAGCAACCTGTCTCTTATACACATCTCCGAGCCCACGAGACCGTACTAGAT
+
ABCCCFFFFFFFGGGGGGGGGGHHHHHG2EAFGHHHHHHHHHHHHHHHHHHHHHHGGHHGHGFGGGGGGHHHHGGGGGHHHHGGGGGGHGHHHHGHGGGGGHGGHHHHHHHHHHHHHHHHHHHHHHHGCGGGGHGGFGGGGG.;ACCGHG
@M02034:409:000000000-BFKT7:1:1103:6894:16892 1:N:0:34
GCTCTTAAAGAGGAGAAAGGTCATGGTGGGTGGTGCTTCTAACTTTACTCAGTTCGTTCTCGTCGACAATGGCGGAACTGGCGACGTGACTGTCGCCCCAAGCAACCTGTCTCTTATACACATCTCCGAGCCCACGAGACCGTACTAGAT
+
CCCBBFFFFFFFGGEFFGGGGGGHHHHHGGEEGGGGHHHHHHHHHHHHHHHHHHHGEHHGHFFEEEEGGHHHHGGGGGHHHEEFGGGGHGHHHHGHGGGGGHFGHHHHHHHHGHHGHHHHHHHHHFHD@CCCFEGDCCEDFGEFGHHHH;
@M02034:409:000000000-BFKT7:1:1103:22405:16894 1:N:0:34
AAAGTCGAGGTGCCTAAAGTGGCAACCCAGACTCCGGGT
+
AAAAAFAADDAAFGFGF1AF1EFBGEHGAAGCHHHEE?B
@M02034:409:000000000-BFKT7:1:1103:22223:16895 1:N:0:34
GCTCTTAAAGAGGAGAAAGGTCATGCGGGCTCCGGCTTCTAACTTTACTCAGTTCGTTCTCGTCGACAATGGCGGAACTGGCGACGTGACTGTCGCCCCAAGCAACCTGTCTCTTATACACATCTCCGAGCCCACGAGACCGTACTAGAT
+
BBBBBFFFFFFFGGEFFGGGGGHHHHGCGGGEGGCEGGHHHHGHHFFGGGGHGHGFGHGFEFFGG0EEGGGHFFGC@EHHGEEEEGEGHGHFGGFFDCCB?CFHFHHHH1<?<DGFGB?<GFHHG1GC-CC@E.E<CCD?C@CGA.GHG;
@M02034:409:000000000-BFKT7:1:1103:27914:16901 1:N:0:34
AAAGTCGAGGTGCCTAAAGTGGCAACCCAGACTTCGCAGCCTGTTGGTGGTGTAGAGCTTCCTGTAGCCGCATGGCGTTCGTACTTAAATATGGAACTAACCATTCCAATTTTCGCTGTCTCTTATACACATCTCCGAGCCCACGAGACC
+
CCCCCFCCBCABGGGGGFGEGGGGHHHGGEGGGFFFEGGEHHHGHHHEFGGGHGHFGHHHHHHFGHGGHFEEGGHGGGGGEFGHHG4FFGGHHGDFGHFEFGEGHHGFHHHHHFEEFFEGHGHHHHGHDGHHHHFGE/B>CFEGGGGGGA
@M02034:409:000000000-BFKT7:1:1103:25483:16905 1:N:0:34
GCTCTTAAAGAGGAGAAAGGTCATGCAGGGTCGGGCTTCTAACTTTACTCAGTTCGTTCTCGTCGACAATGGCGGAACTGGCGACGTGACTGTCGCCCCAAGCAACCTGTCTCTTATACACATCTCCGAGCCCACGAGACCGTACTAGAT
+
BBBBBFBFDFDFEGEGGGGGGGGHFH4FFFAGEGGGGHHHHHHHHHHHHHFHHHHGEFHGHGFEGEGDEHHHHGG/EGHHHHGEEGEAFGHHGHFEDGGGDHE?FFHHHHHHHHHHHHHHHGGHHHGGCGGGGHGG-CFGGCDHGEHEG;
@M02034:409:000000000-BFKT7:1:1103:19986:16905 1:N:0:34
AAAGTCGAGGTGCCTAAAGTGGCAACCCAGACTAATTGTGGTGTTGGTGGTGTAGAGCTTCCTGTAGCCGCATGGCGTTCGTACTTAAATATGGAACTAACCATTCCAATTTTCGCTGTCTCTTATACACATCTCCGAGCCCACGAGACC
+
BBCCBFBCCCBCGGGGGGGGGGGHHHHGGHGGGHHHHHHHGHGHGHHGFGEGHHHGHHHHHHHHHHHHHGGGGGHHGGGGGGHHHHHHHHHHHHHGGHHGHHHGHHHHHHHHHGGGGGGHGHHHHHHHHHGHHHGFGCGGFGHGGGGGGG
@M02034:409:000000000-BFKT7:1:1103:20741:16909 1:N:0:34
GCTCTTAAAGAGGAGAAAGGTCATGTTTAATCGGGCTTCTAACTTTACTCAGTTCGTTCTCGTCGACAATGGCGGAACTGGCGACGTGACTGTCGCCCCAAGCAACCTGTCTCTTATACACATCTCCGAGCCCACGAGACCGTACTAGAT
+
CCCCCFFFFFFFGGGGFGGGGGHHHHHHHHHHGGGGGHHHHHHHHHHHHHHHHHHGGHFGHFFEGEEGGHHHHGGGGGHHHHGEEEEFHGHHHHGHEGGGFGFBGHHHHHHHGHHHHHHHHHHGHHFG/D@GGHGGDCEDGGGFGHHHG=
@M02034:409:000000000-BFKT7:1:1103:12253:16922 1:N:0:34
AAAGTCGAGGTGCCTAAAGTGGCAACCCAGACTTCGGGTGGTGTATATCTTCCTGTAGCCGCATGGCGTTCGTACTTAAATATGGAACTAACCATTCCAATTTTCGCTGTCTCTTATACACATCTCCGAGCCCACGAGACCGTACTAGAT
+
CCCCCFBCCCCCGGGGGGGGGGGHHHHGGHHGHHHGGGHGGGGHGHHHHHHHHHHHFHHHGGGGGHHGGGGGGHHGHHHHHHHHHBGHHHHHHHHHHHHHHHHHHGGGGGHHHHHHHHHHHHGGFHHGGGGGGHGGGGGGGGGHGHHHHG
@M02034:409:000000000-BFKT7:1:1103:8743:16922 1:N:0:34
AAAGTCGAGGTGCCTAAAGTGGCAACCCAGACTACTCCGCAGGTTGGTGGTGTAGAGCTTCCTGTAGCCGCATGGCGTTCGTACTTAAATATGGAACTAACCATTCCAATTTTCGCTGTCTCTTATACACATCTCCGAGCCCACGAGACC
+
AABAAF?ADD>>BFGGGGFGGFG4EGHEGHGGHHHHFHFEGE2BFFC1AAAFGHHEGHHHHHHHFGHGHFGGEGHHEEEEEEFHHHHGHHHFHHBGGHHGFFGEHHFBGFFHGHGFGGDHHGHHHHFHEGGHGHHGECG?@FHGGCC/AF
@M02034:409:000000000-BFKT7:1:1103:26086:16924 1:N:0:34
AAAGTCGAGGTGCCTAAAGTGGCAACCCAGACTGAGCCGCAGGTTGGTGGTGTAGAGCTTCCTGTAGCCGCATGGCGTTCGTACTTAAATATGGAACTAACCATTCCAATTTTCGCTGTCTCTTATACACATCTCCGAGCCCACGA
+
BBBAAF@@DBBAGFGGGGGGGGFGHHHGGHHCBGHB3GEEEGGGFGEAFGEFGHHDAGHHGFHHGFGFHEEEGGGHGGGGGEFEEGHHHHGHGG3?GHHHHGBFHHFFHHHHHFGGGGGHGFHHDHHFD22CCGGGD//<@FEE/D
@M02034:409:000000000-BFKT7:1:1103:3951:16924 1:N:0:34
GCTCTTAAAGAGGAGAAAGGTCATGGTTTCGGTTGCTTCTAACTTTACTCAGTTCGTTCTCGTCGACAATGGCGGAACTGGCGACGTGACTGTCGCCCCAAGCAACCTGTCTCTTATACACATCTCCGAGCCCACGAGACCGTACTAGAT
+
AAAABFFFFFFFGGG44FGG4BBDGHHHHHGCAEFFHHHHHGHHHHGHHHHHHHHGGHFGHGFFG?EGGHHGHGGGGGHHHHGGGGGCEGFHHHGHG?E??F/BBGFHHHHHGHHFHFGEFGG222FD<DCCF/EA--CDFGA..CDBF=
@M02034:409:000000000-BFKT7:1:1103:28548:16924 1:N:0:34
GCTCTTAAAGAGGAGAAAGGTCATGAATCGGCATGCTTCTAACTTTACTCAGTTCGTTCTCGTCGACAATGGCGGAACTGGCGACGTGACTGTCGCCCCAAGCAACCTGTCTCTTATACACATCTCCGAGCCCACGAGACCGTACTAGAT
+
BBBBBFDDFFFFGGGGGGGGGGHGHHDFFGGGEEFGCGHHHHHHEHFFGGGHHHDFGHGFHFFGGAEEFHHFEGG>/>GHHEE>EEEE/FGBGHGFFEGDDHFHGHHGHHGHHHHGHDHDGFFCGGHE<@/CF/F@CC.CFC.<AA<GDD
@M02034:409:000000000-BFKT7:1:1103:8437:16925 1:N:0:34
AAAGTCGAGGTGCCTAAAGTGGCAACCCAGACTAATGAGAAGGTTGGTGGTGTAGAGCTTCCTGTAGCCGCATGGCGTTCGTACTTAAATATGGAACTAACCATTCCAATTTTCGCTGTCTCTTATACACATCTCCGAGCCCACGAGACC
+
CCCCCFCCCCBCGGGGGGGGGGGHHHHGGGGGHHHHHHHFHHGHGHGEGGEFGFHDGGHHHHHHHHHHHGGEEGHFGFGGGFHHHHHGHHHHHHFFHHHHGHHHHHHHHHHHHHGGGGGHHHHHHHHHHHHGHHGHG?GGGGHGGGGGGG
@M02034:409:000000000-BFKT7:1:1103:16573:16926 1:N:0:34
GCTCTTAAAGAGGAGAAAGGTCATGGGGATGGCTTCTAACTTTACTCAGTTCGTTCTCGTCGACAATGGCGGAACTGGCGACGTGACTGTCGCCCCAAGCACCTGTCTCTTATACACATCTCCGAGCCCACGAGACCGTACTAGATCTC
+
CBCCCFFFFFFFGGGGFGGGGGGHHHH?ABFGFEFHFDGGHGHHGFH535DACAFAFHGGEF0E1ABGHHGF0>/@FHGE@EE>A/??GGBFGF/<?/?F2FGGHBCFHDG3G2F>C2F2>GHF?CGGEAFD-<<CF?.<<C0<F00=D
@M02034:409:000000000-BFKT7:1:1103:9683:16929 1:N:0:34
AAAGTCGAGGTGCCTAAAGTGGCAACCCAGACTCCGCCTCCTGTTGGTGGTGTAGAGCTTCCTGTAGCCGCATGGCGTTCGTACTTAAATATGGAACTAACCATTCCAATTTTCGCTGTCTCTTATACACATCTCCGAGCCCACGAGACC
+
CCCCCFBCCCCCGGGGGGGGGGGHHHHGGHHGHHHGGGGGHHHHHHHGGGGGHHHGHHHHHHHHGHHHHGGGGGHHGGGGGGFHHHHGGGEHHHHHHHHGHHGHHHGHHHHHHHGGGGGGHHHHGHHHFHGHHHFHGCGGGGHGGGGGGG
@M02034:409:000000000-BFKT7:1:1103:24933:16930 1:N:0:34
GCTCTTAAAGAGGAGAAAGGTCATGGTTGGTATTGCTTCTAACTTTACTCAGTTCGTTCTCGTCGACAATGGCGGAACTGGCGACGTGACTGTCGCCCCAAGCAACCTGTCTCTTATACACATCTCCGAGCCCACGAGACCGTACTAGAT
+
BBCCCFFFFFFFGGGGGGGFGGGGHHHHCGEHHHHHHHHHHHHHHHHHHHHHHHHGGHHGHGFGGEGGEHHHHGGGGGHHHHGGGGGGHGHHHHGHGGGGGHGBHHHHFFGHGHHHHHHHHHHGFHGD<A?GFAFD<@ADGGGEFEHHED
@M02034:409:000000000-BFKT7:1:1103:13634:16931 1:N:0:34
GCTCTTAAAGAGGAGAAAGGTCATGACGAATAGTGCTTCTAACTTTACTCAGTTCGTTCTCGTCGACAATGGCGGAACTGGCGACGTGACTGTCGCCCCAAGCAACCTGTCTCTTATACACATCTCCGAGCCCACGAGACCGTACTAGAT
+
CCCCCFFFFFFFGGGGGGGGGGHHHHHGGEHGFFGHHHHHHHHHHHHHHHGHHHHGGHHGHGFFGEEGGHHHHGGEEGHGHGGGGGFGGGHHHHGHGGGDEGGBGHHHFHHHHGH2F2FGHHFFGGGG?FGGGGA-<>EDFGGHGHHFDG
@M02034:409:000000000-BFKT7:1:1103:21833:16933 1:N:0:34
AAAGTCGAGGTGCCTAAAGTGGCAACCCAGACTACTAGTCAGGTTGGTGGTGTAGAGCTTCCTGTAGCCGCATGGCGTTCGTACTTAAATATGGAACTAACCATTCCAATTTTCGCTGTCTCTTATACACATCTCCGAGCCCACGAGACC
+
CCCCCFCCCCCCGGGGGGGGGGGHHHHGGHHGHHHHHHHHFGFBFGGEFEGFGGGDFDHHFHHHHHHHHGGEFGHFEFEGGFGHHHHFHHHHHHFEGHHHGGGHHHHFHHHHHHGGGGEHHHHHGHHHHHFHHHHGGBCGGGHGFCCDGG
@M02034:409:000000000-BFKT7:1:1103:16121:16942 1:N:0:34
AAAGTCGAGGTGCCTAAAGTGGCAACCCAGACTATGCCTCATGTTGGTGGTGTAGAGCTTCCTGTAGCCGCATGGCGTTCGTACTTAAATATGGAACTAACCATTCCAATTTTCGCTGTCTCTTATACACATCTCCGAGCCCACGAGACC
+
CBCCCFCCCCBBGGGGGGGGGGGHHHHGGHHGHHHHHHHHHHGHHHHGGGGGHHHFHHHHHHHHHHHHHGGGGGHHGGGGGGHHHHHHHHHHHHHGHHHGHHHHHHGHHHHHHFGGGGGGHHHHHHHHHHHHGHGHGGGGGGHGGGGGGG
@M02034:409:000000000-BFKT7:1:1103:8916:16944 1:N:0:34
AAAGTCGAGGTGCCTAAAGTGGCAACCCAGACTCAGGTTATGGTTGGTGGTGTAGAGCTTCCTGTAGCCGCATGGCGTTCGTACTTAAATATGGAACTAACCATTCCAATTTTCGCTGTCTCTTATACACATCTCCGAGCCCACGAGACC
+
AABBAFAABBBBGGGAGGFFGGGGHHHGGHHFHHHHHHGHGHGEGGGEFGEFGHHGHHHHHHHHGHHHHGGEGGHGFGGEEEGHGHHHHHGHHG3GFHFGGFFHHHHHHGHHHFGGGGGGHHHHHHHGGCFHFHHHGFGF?FGGGGGGGG
@M02034:409:000000000-BFKT7:1:1103:17537:16944 1:N:0:34
GCTCTTAAAGAGGAGAAAGGTCATGACGGAGGAGGCTTCTAACTTTACTCAGTTCGTTCTCGTCGACAATGGCGGAACTGGCGACGTGACTGTCGCCCCAAGCAACCTGTCTCTTATACACATCTCCGAGCCCACGAGACCGTACTAGAT
+
BBCCCFDFFFFFGGGGGGGFGGHHHHHGFGGGGGGGGHHHHHHHHHHHHHGHHHHGGHHGHFFEGEGGGHHHHGGGGGHHHHGGFGGGHGHHHHGGFGGBDHFBGGHHHHFHHHHHHHHHHHHHHGEE?FGGGGGGCGDEEGDHGHHHHG
@M02034:409:000000000-BFKT7:1:1103:23481:16945 1:N:0:34
GCTCTTAAAGAGGAGAAAGGTCATGACGATTAGGGCTTCTAACTTTACTCAGTTCGTTCTCGTCGACAATGGCGGAACTGGCGACGTGACTGTCGCCCCAAGCAACCTGTCTCTTATACACATCTCCGAGCCCCCGAGACC
+
BBBBBFFFFFFFGGFGGGGGDGFHFHHGGGDGHHHGHHHHHHHHGHHHHHHHHHHGFHHGHGFFGGGGGHHHGGGEGGHHHHGGGGGGHGHHHHGFGGGGDEEGGGHHHGGHFH@222@2GDGEGHB?/>AF//<A-@CGC
@M02034:409:000000000-BFKT7:1:1103:7645:16947 1:N:0:34
GCTCTTAAAGAGGAGAAAGGTCATGAATAAGCGTGCTTCTAACTTTACTCAGTTCGTTCTCGTCGACAATGGCGGAACTGGCGACGTGACTGTCGCCCCAAGCAACCTGTCTCTTATACACATCTCCGAGCCCACGAGACCGTACTAG
+
>AABCFFFFFFFGFFGGGGGGGHHHGHHFBGGGGGGGHHHHHHHHHHHHHHHHGHGGHHGHGFGGGGEGHHHHGGGGGHGHHGGGGFGHGHHHHGGGGGGGHGGFHHHHHHHHHHHHHHHHHHHHHGGDGGGGHGGCGAGGC.<CEDD
@M02034:409:000000000-BFKT7:1:1103:16417:16947 1:N:0:34
AAAGTCGAGGTGCCTAAAGTGGCAACCCAGACTGTGGGGGGTGT
+
CCCCCFCCCCBBGGGGGGGGGGGHHHHGGHF2FGH5F22EE/BF
@M02034:409:000000000-BFKT7:1:1103:24268:16956 1:N:0:34
GCTCTTAAAGAGGAGAAAGGTCATGTGTACTAGGGCTTCTAACTTTACTCAGTTCGTTCTCGTCGACAATGGCGGAACTGGCGACGTGACTGTCGCCCCAAGCAACCTGTCTCTTATACACATCTCCGAGCCCACGAGACCGTACTAGAT
+
BBBBBFDBFFDFGGGFFFGGGGHHHHHHFGHFFHHHHHHHFHHHHHHHHHHHHHHGGHHGHGFGGAEGGHHHHGGEGGHHHHGGGGGGHGHGHHGGEFGGGHGCGHHHGHHHHHHHHHHFH2@GHHGG?CFGG/FD-AAEFGGADGGGHD
@M02034:409:000000000-BFKT7:1:1103:5290:16957 1:N:0:34
GCTCTTAAAGAGGAGAAAGGTCATGTCTTTTCGTGCTTCTAACTTTACTCAGTTCGTTCTCGTCGACAATGGCGGAA
+
?AAAAF331BD>1EAFFAEGFGGB3GFGF3FFEHGGGHGHHHFGFGHFGFFGHG2BAF0BBBBAE/AAABFG0>>E@
@M02034:409:000000000-BFKT7:1:1103:8187:16960 1:N:0:34
GCTCTTAAAGAGGAGAAAGGTCATGCTGTCTAGGGCTTCTAACTTTACTCAGTTCGTTCTCGTCGACAATGGCGGAACTGGCGACGTGACTGTCGCCCCAAGCAACCTGTCTCTTATACACATCTCCGAGCCCACGAGACCGTACTAGA
+
AAAAAFFFFFFB1FEFGGGGGFF3DHEE3FFGHHCEGHFHHHHHHDGFHFGGAGGGEGEFGFAAEEEEEHHHHGGEG/FGBGGECEEFHGEGDGGEECEEEHGF0<FGHHGGHHHHGFHFHFHHHGHGBCCCGCF?@GC?FCGECEFHF
@M02034:409:000000000-BFKT7:1:1103:21253:16960 1:N:0:34
AAAGTCGAGGTGCCTAAAGTGGCAACCCAGACTTCGCTGGGGGTTGGTG
+
CCCCCFABCCCCGGGGGGGGGGGHHHHGGHHGHBGG2BEEG2EE0E01A
@M02034:409:000000000-BFKT7:1:1103:20590:16961 1:N:0:34
AAAGTCGAGGTGCCTAAAGTGGCAACCCAGACTGCGTCTCGGGTTGGTGGTGTAGAGCTTCCTGTAGCCGCATGGCGTTCGTACTTAAATATGGAACTAACCATTCCAATTTTCGCTGTCTCTTATACACATCTCCGAGCCCACGAGACC
+
CCCCCFCBCCCCGGGGFGGGGGGHHHHGGHHGHHHGGGGHHGGGFGGGFGGGHHHFHHHHHHHHHHHHHGGGGGHHGFGGGGCHHHGHHHHHHHGHGHGGHHHHHHGFHHHHHHGGGGGHHHHHHHHHFHHHHHHFG?CCGGHGGGFGGF
@M02034:409:000000000-BFKT7:1:1103:14665:16962 1:N:0:34
GCTCTTAAAGAGGAGAAAGGTCATGACTGTGCCGGCTTCTAACTTTACTCAGTTCGTTCTCGTCGACAATGGCGGAACTGGCGACGTGACTGTCGCCCCAAGCAACCTGTCTCTTATACACATCTCCGAGCCCACGAGACCGTACTAGAT
+
CCCCCFDBDFFFGGGFGGGFGGFHHHHHHHHHHGGGGGHHHHHHHHHHHHHHHHHGGHHGHFBEFEFGGHHHHGGGGGGHHHGGGGGGHGHHHHGHFGGGGHGCGHHGHHHHFHHFHFHHHHHHHHHGAA@GGHGD>CEDEGDHGHHHFF
@M02034:409:000000000-BFKT7:1:1103:8271:16966 1:N:0:34
AAAGTCGAGGTGCCTAAAGTGGCAACCCAGACTGGGGCGGGGGTTGGTGGTGTAGAGCTTCCTGTAGCCGCATGGCGTTCGTACTTAAATATGGAACTAACCATTCCAATTTTCGCTGTCTCTTAT
+
11A1>B>>11>AEGGGF1FGGCGHHHHGGAGFFA0FEEGEGCCEEE?/FEFF/1BFD11F1FGDF>22DCB</CHECCCCACFFEHGBD11FFHF1/GBC<CF<D0=DDDGHFFCCC.::CC0C0;
@M02034:409:000000000-BFKT7:1:1103:6810:16967 1:N:0:34
AAAGTCGAGGTGCCTAAAGTGGCAACCCAGACTGGGGGGGGGGTTGGTG
+
ABBBBFBBBBABBGFGGGGFGGGGBHHFGHAEFFAFEA/->;B;-@;.9
@M02034:409:000000000-BFKT7:1:1103:5306:16968 1:N:0:34
GCTCTTAAAGAGGAGAAAGGTCATGTCTTTTCGTGCTTCTAACTTTACTCAGTTCGTTCTCGTCGACAATGGCGGAACTGGCGACGTGACTGTCGCCCCAAGCAACCTGTCTCTTATACACATCTCCGAGCCCACGAGACCGTACTAGAT
+
BBCCCFFFFFFFGGGFGGGFGGFHHHHHHHHHGHGGGHHHHHHHHHHHHHHHHHHGGHHGHGFGGFGGGHHHHGGGGGHHHGGGGGGGHGHHHHGHGGGEGHGHHHHHHHHHHHHGHHHHHHGGHHFGCDGGGHGCCFGGFGFHGHGHHD
@M02034:409:000000000-BFKT7:1:1103:3589:16974 1:N:0:34
AAAGTCGAGGTGCCTAAAGTGGCAACCCAGACTGCTCCTAAGGTTGGTGGTGTAGAGCTTCCTGTAGCCGCATGGCGTTCGTACTTAAATATGGAACTAACCATTCCAATTTTCGCTGTCTCTTATACACATCTCGAGCCCACGAGA
+
ABCBCFABCCABGGGGGGGGGGGHHHHGGHHGHB3DGF33A3BFGHGGFGGGHHHGHHHHHHHHHHGHHGGGGGHHGGGGGGHHHHGHFHHHHHHHGHHFHHEHHGGHHHHHHHGGGGGHHHHGGHHHHHFHH3BGB?/CFAF?//?
@M02034:409:000000000-BFKT7:1:1103:28445:16975 1:N:0:34
GCTCTTAAAGAGGAGAAAGGTCATGACGAATACGGCTTCTAACTTTACTCAGTTCGTTCTCGTCGACAATGGCGGAACTGGCGACGTGACTGTCGCCCCAAGCAACCTGTCTCTTATACACATCTCCGAGCCCACGAGACCGTACTAGAT
+
BBBBBFDDDFDFGGGFGGGGGGHHHHHG2EGGHGGGGGHHHHHHHHHHHHHHHHHGGHHGHGFGGGGGFHHHHGGEGGHFFHGGGGGGHGHHHHGHGGGGGFG2GHHHHHHHHHHFHFG2GHGGHHHG<<@CF.FC-<><CDE.EHFHGF
@M02034:409:000000000-BFKT7:1:1103:9282:16977 1:N:0:34
GCTCTTAAAGAGGAGAAAGGTCATGTGTGTGAGGGCTTCTAACTTTACTCAGTTCGTTCTCGTCGACAATGGCGGAACTGGCGACGTGACTGTCGCCCCAAGCAACCTGTCTCTTATACACATCTCCGAGCCCACGAG
+
BBBBBFFFFFFFGGEGGGGGFFFHHFDFFHHHFH?AGHHGGHCGFFHEGHGGGHGFEGGGHGFGG?EDCGDE2FGE/EGFHEE@EGGCHAFHGFGEGCG?//?B?GGHADCG3?F>F>2@F2CFE2<?/>/CA/<@-<
@M02034:409:000000000-BFKT7:1:1103:24487:16978 1:N:0:34
GCTCTTAAAGAGGAGAAAGGTCATGAGTTTTCGTGCTTCTAACTTTACTCAGTTCGTTCTCGTCGACAATGGCGGAACTGGCGACGTGACTGTCGCCCCAAGCAACCTGTCTCTTATACACATCTCCGAGCCC
+
CCCCCFFFFFFFGGGFFFGGFGFHHHGFHHHFGHGGGHHHHGHHHHHHHHBFGGFEFHFG5FAAEEEGAFGGBFEGE@EHHCEE>E>AFCFGHFEHGGGF/FFHHH0C???B?FH3F2FDC2FBGH2D/CCGF
@M02034:409:000000000-BFKT7:1:1103:20467:16979 1:N:0:34
GCTCTTAAAGAGGAGAAAGGTCATGGTTAGTGGGGCTTCTAACTTTACTCAGTTCGTTCTCGTCGACAATGGCGGAACTGGCGACGTGACTGTCGCCCCAAGCAACCTGTCTCTTATACACATCTCCGAGCCCACGAGACCGTACTAGAT
+
ABBBBFFFDFDFGGGGGGGGGGHHHHHHHHGHFHGGGHHGHHHHHGHHHHFHFGFFABGFHFFEEAEE?GFHHGGCEEHFHHGFEFEFHGHHHHGEGGFDDC/BCFGHHHHHHHHGHHFGHHHHHHFF@DGGGEGGADGGGGDGDHDGHE
@M02034:409:000000000-BFKT7:1:1103:10223:16982 1:N:0:34
AAAGTCGAGGTGCCTAAAGTGGCAACCCAGACTCAGAATCATGTTGGTGGTGTAGAGCTTCCTGTAGCCGCATGGCGTTCGTACTTAAATATGGAACTAACCATTCCAATTTTCGCTGTCTCTTATACACATCTCCGAGCCCACGAGACC
+
BBCCBFABCDABGGGGGGGGGGGHHHHGGHHGH3GCFFGHHGHGGHHGGGEFHHHHHHHHHHHHHHHGHGGGGGHHGGGGGGGHHHGGHHGHHHDFGHHHHHHHHHGHHHHHHHGGGGGHHGHHGHGF?GFHGHHHG?@CGGHGGGGGGG
@M02034:409:000000000-BFKT7:1:1103:9715:16984 1:N:0:34
GCTCTTAAAGAGGAGAAAGGTCATGGGGAATGGGGCTTCTAACTTTACTCAGTTCGTTCTCGTCGACAATGGCGGAACTGGCGACGTGACTGTCGCCCCAAGCAACCTGTCTCTTATACACATCTCCGAGCCCACGAGACCGTACTAGAT
+
BBBBBFFFFFFFGGGGGCGGGGGHHHHFEEHHGHGGGHHHHGHHHHHHHHHHHHHGGHHGHGFGGEGGCGHHHGGFGGHHHGGGGGGGHGHHHHGHGGGGGHGHHHHHHHHHHHHHHHHHHGHHHHGGCCGGGHGGGGAEEGGHGHHHF=
@M02034:409:000000000-BFKT7:1:1103:15608:16985 1:N:0:34
GCTCTTAAAGAGGAGAAAGGTCATGTGTACGTCGGCTTCTAACTTTACTCAGTTCGTTCTCGTCGACAATGGCGGAACTGGCGACGTGACTGTCGCCCCAAGCAACCTGTCTCTTATACACATCTCCGAGCCCACGAGACCGTAC
+
>AAAAFDFFFFFGGG1FGEGGGCGHGFFHCH0GGEEGGHHHHHHHHHHHHHHHHHGEHHGHGFEEAEEEHHHFGGGGGHHHGG@?EEEHGHFGGFHEGG/CHG0<FGFHHHFHHHHF2GFHFGGGHHG@CCCGEEC-C.<.@.<<
@M02034:409:000000000-BFKT7:1:1103:10846:16988 1:N:0:34
AAAGTCGAGGTGCCTAAAGTGGCAACCCAGACTCCGACTCAGGTTGGTGGTGTAGAGCTTCCTGTAGCCGCATGGCGTTCGTACTTAAATATGGAACTAACCATTCCAATTTTCGCTGTCTCTTATACACATCTCCGAGCCCACGAGA
+
ABBBADAAD@AAGGGGBEGGFGGHGHHGGHHGGHHEFGG?HFGFEHEE1EEGGHGA55GH5GHHG5GGFGGEFGHFEAGEGEBGGFGGDFHBGHFBFHG3CG3B?4FFGGHHHGGEDG?GHFGHGHGHGC?2CGH2ECCCFGHGG/<<
@M02034:409:000000000-BFKT7:1:1103:28519:16990 1:N:0:34
GCTCTTAAAGAGGAGAAAGGTCATGACGTGTAAGGCTTCTAACTTTACTCAGTTCGTTCTCGTCGACAATGGCGGAACTGGCGACGTGACTGTCGCCCCAAGCAACCTGTCTCTTATACACATCTCCGAGCCCACGAGACCGTACTAG
+
3AAAAB@DBFBFAGF4FGGGGG4DEDFEAEGCFHHHFAFFBGHHHHHGHHFGGHABEGHGHGFFEAE10FAG2EEGEEGGHEE@@EEEHEHHHHGHGGEG/?F00FGHHFFGDGG1GGFB11@<FGBAA>/CGHC<-<<<<AF<ACFH
@M02034:409:000000000-BFKT7:1:1103:28775:16993 1:N:0:34
AAAGTCGAGGTGCCTAAAGTGGCAACCCAGACTA
+
CCCCBFBCCCCCGGGGGGGGGGGFHHAEGHHCHF
@M02034:409:000000000-BFKT7:1:1103:23394:16994 1:N:0:34
GCTCTTAAAGAGGAGAAAGGTCATGCGTTCTCATGCTTCTAACTTTACCCAGTTCGTTCTCGTCGACAATGGCGGAACTGGCGACGTGACTGTCGCCCCAAGCAACCTGTCTCTTATACACATCTCCGAGCCCACGAGACCGTACTAGA
+
BBBBBFFBFFFFGGGGGGGFGGHHHHGE2FGHHHHHHHHHHHFHHHHHGHFHHHHGGHHGHGFGGFGEFHHHHGGEFGHHHHGGGGGGHGHHGHGHGGGG?GFHHHHEHHFHHFHFHFHHHHHHHHGECDCGFAFC<CGGGG?G?C0<<
@M02034:409:000000000-BFKT7:1:1103:8292:16996 1:N:0:34
GCTCTTAAAGAGGAGAAAGGTCATGGAGAATCGTGCTTCTAACT
+
AABBBFFFFFFFGGFGGGGGGGHHH4AFF4AG4G22A5GHF535
@M02034:409:000000000-BFKT7:1:1103:23183:16996 1:N:0:34
GCTCTTAAAGAGGAGAAAGGTCATGGCGCG
+
1AAAAFBFDFFFCA1AGGGGFFBFDEGA0A
@M02034:409:000000000-BFKT7:1:1103:8115:16998 1:N:0:34
GCTCTTAAAGAGGAGAAAGGTCATGGGGGTTCGTGCTTCTAACTTTACTCAGTTCGTTCTCGTCGACAATGGCGGAACTGGCGACGTGACTGTCGCCCCAAGCAACCTGTCTCTTATACACATCTCCGAGCCCACGAGACCGTACTAGAT
+
CCCCCFFFFFDFGGGGGGGFGGHGHBCFGGGHGGGGGHHHHHHHHHHHHHGHHHHGGHHGHGGGGEGGGHHHHGGGGGHHHHGGGGFGGGHHHHGHGGGGGHG2GGGHGHHHHHHHHHGHHHHHHHGGADGGGHGGFGGGGGAGGHCFF;
@M02034:409:000000000-BFKT7:1:1103:10828:16999 1:N:0:34
AAAGTCGAGGTGCCTAAAGTGGCAACCCAGACTAATAATGGTGTAGAGCTTCCTGTAGCCGCATGGCGTTCGTACTTAAATATGGAACTAACCATTCCAATTTTCGCTGTCTCTTATACACATCTCCGAGCCCACGAGACCGTACTAGAT
+
CCCCCFCBCCBCGGGGGGGGGGGHHHHGGHHGHGHHGGGHBDGHHHHHGHHHHHHHHGHHGGGGGHHGGGGGGHHGHHHHFFHHGFGHHHHHHHHHHHHHGHHHHGGGGGHHGHHHHHGGHHHHHGHGEGGGGHGGBDDGFG?CEFBGGG
@M02034:409:000000000-BFKT7:1:1103:17668:16999 1:N:0:34
GCTCTTAAAGAGGAGAAAGGTCATGGCTGGTGTGGCTTCTAACTTTACTCAGTTCGTTCTCGTCGACAATGGCGGAACTGGCGACGTGACTGTCGCCCCAAGCAACCTGTCTCTTATACACATCTCCGAGCCCACGAGACCGTACTAGAT
+
AACCCFFFFFFFGGGGGGGGGGHHHGHHGGGHGFGHHHHHHHHHHHHHHHFHHGGGGHHGHGAEG?GGGHHHFGGEEGHGHGFEGGFGHGHHHHGGGGGGGHECFGFHHFHHHHHGHHHHHHHFHFHG/ACGGGGG@DDEGGDHGHFHDD
@M02034:409:000000000-BFKT7:1:1103:7468:17001 1:N:0:34
GCTCTTAAAGAGGAGAAAGGTCATGACGTCGGCTTCTAACTTTACTCAGT
+
CCCCCFDFFFFFGGEGGGGGGGFGHHBF2E22ECEGH55ABED55DE535
@M02034:409:000000000-BFKT7:1:1103:25287:17002 1:N:0:34
AAAGTCGAGGTGCCTAAAGTGGCAACCCAGACTAATAATTCTGTTGGTGGTGTAGAGCTTCCTGTAGCCGCATGGCGTTCGTACTTAAATATGGAACTAACCATTCCAATTTTCGCTGTCTCTATACACATCTCCGAGCCCACGAGACCG
+
CCCCCFCCCBCCGGGGFGGGGGGHHHHGGGHGHHHHHHHHHHHHHHHGGGGGHHHHHHHHHHHHHHHHHGGGGGHHGGGGGFFHHHHHGHGHHHHFFHGFHHHHHHHHHHHHHHGGGGGGHHHHHFBHFHGFHHGGCGGCGHGGGFGGGG
@M02034:409:000000000-BFKT7:1:1103:28501:17002 1:N:0:34
GCTCTTAAAGAGGAGAAAGGTCATGGCGTGTAAGGCTTCTAACTTTACTCAGTTCGTTCTCGTCGACAATGGCGGAACTGGCGACGTGACTGTCGCCCCAAGCAACCTGTCTCTTATACACATCTCCGAGCCCACGAGACCGTACTAGAT
+
>ABBBFDFDFFFGGEGGGGGFGHHH44E2AE2D5BGHHHHHHFHHHHHHHHHHHGGEGEGHGGGGFGGFHHHHGGE?EHHGGGCFF@DECGDFGGHGEGGDFE2FFHHGHHHHHH>D@GGGDF2FFHGACCGGAFC@FGGGGGEGHGHHG
@M02034:409:000000000-BFKT7:1:1103:23409:17004 1:N:0:34
GCTCTTAAAGAGGAGAAAGGTCATGCGTTCTCATGCTTCTAACTTTACCCAGTTCGTTCTCGTCGACAATGGCGGAACTGGCGACGTGACTGTCGCCCCAAGCAACCTGTCTCTTATACACATCTCCGAGCCCACGAGACCGTACTAGAT
+
BBBBBFFFFFFFGGGABFGGGGFHHFFEEFGHFGHHHHHHGHGHHHHHEHHHHHGGFHHGGFAEEGGGGHGHHGEFGGHHHEGGEGG?GFHHHHGHFGFGGGFFGHFHEHBHFHHFFHHEHH2BFHFG?D/CC/<>-<AA.-ECAG0=D<
@M02034:409:000000000-BFKT7:1:1103:13928:17005 1:N:0:34
GCTCTTAAAGAGGAGAAAGGTCATGGGTGCTTCGGCTTCTAACTTTACTCAGTTCGTTCTCGTCGACAATGGCGGAACTGGCGACGTGACTGTCGCCCCAAGCAACCTGTCTCTTATACACATCTCCGAGCCCACGAGACCGTACTAGAT
+
ABBBBFDF5DDFGGGEGGGGDGEGGHHFFGHHGGDEGGGHGGFHHHHFHHGHHHGGEHHGHGFEEEEFEGGHFEGGEGHHHHGEEEEEHFHHHGFFEEEGGGF0FFHHHHHHHHHHHGGHHHHHHHHGDGGGGGGG<@AEGGDHGGHHFD
@M02034:409:000000000-BFKT7:1:1103:23197:17006 1:N:0:34
GCTCTTAAAGAGGAGAAAGGTCATGATTTTGAGGGCTTCTAACTTTACTCAGTTCGTTCTCGTCGACAATGGCGGAACTGGCGACGTGACTGTCGCCCCAAGCAACCTGTCTCTTATACACATCTCCGAGCCCACGAGACCGTACTAGAT
+
BBBBBFFFFFFFGGGGGGGGFGFHHG5F5DAFCHGGHHHHHHHHHHHHHHHHHHHGGHHGHGFGGGGFGHHHHGGGGGHHHHGGGGFGHGHHHHGHGGGEFGFB?GHHHHHHHHHHHHHHHHHHHHHGFGGGGEGGFGGGGGGH?GHHH<
@M02034:409:000000000-BFKT7:1:1103:2986:17009 1:N:0:34
AAAGTCGAGGTGCCTAAAGTGGCAACCCAGACTAGTAGTGGTGTTGGTGGTGTAGAGCTTCCTGTAGCCGCATGGCGTTCGTACTTAAATATGGAACTAACCATTCCAATTTTCGCTGTCTCTTATACACATCTCCGAGCCC
+
1>1AAF?>A?>AFEGG1BFBBFAFBAFF0B0A1FGFGGGFGGFF/FFEFCEFGFFDF1GCAAEFFBGFBE?EFGHHGEE/>?F/FGF@GFBGHGHG1F11@FBHFF22GGHGH2>?/EABFFFGDFB22B1<1BBB?<C//<
@M02034:409:000000000-BFKT7:1:1103:8298:17012 1:N:0:34
GCTCTTAAAGAGGAGAAAGGTCATGGAGAATCGTGCTTCTAACTTTACTCAGTTCGTTCTCGTCGACAATGGCGGAACTGGCGACGTGACTGTCGCCCCAAGCAACCTGTCTCTTATACACATCTCCGAGCCCCCGAGACCGTACTAGA
+
CCCCCFDDDFFFGGGGGGGGFGHFHGFHHFFHGHGDGHHHGHGFHHFFGGHHGHFGGH2FFFFEGCG1EHFGFGGFCEFHHEEEEG?EGEGHHGGFFDG//FFBCFCFHHHGBBHFHF>@<2@G2>GD>A?@C/A<@<-<C@A.CHH0D
@M02034:409:000000000-BFKT7:1:1103:21938:17016 1:N:0:34
AAAGTCGAGGTGCCTAAAGTGGCAACCCAGACTGGGGGGGGGTTGGTGGGG
+
BBBBBFBBBBBBGGGGGGGGGGFHHHHGFHHGGHHHGGGGF;F-@=.;A-:
@M02034:409:000000000-BFKT7:1:1103:13036:17020 1:N:0:34
GCTCTTAAAGAGGAGAAAGGTCATGACTGCGACGGCTTCTAACTTTACTCAGTTCGTTCTCGTCGACAATGGCGGAACTGGCGACGTGACTGTCGCCCCAAGCAACCTGTCTCTTATACACATCTCCGAGCCCACGAGACCGTACTAGAT
+
BBBBBFDFDFFFGGGAAFGGGGCGHHHHHHDEGGGGGGHHHHHHFHHFGHHHHHHGGHHGHGFFGFGECHGHHGGCGGHHHHGCFGGGHGGHHHFEDDFGFGGFHHHHHHHHHHHHHGFGHHHHGGGG->CFEHG?<CC.<CGHGHHH0;
@M02034:409:000000000-BFKT7:1:1103:19183:17023 1:N:0:34
GCTCTTAAAGAGGAGAAAGGTCATGGGTAGTAATGCTTCTAACTTTACTCAGTTCGTTCTCGTCGACAATGGCGGAACTGGCGACGTGACTGTCGCCCCAAGCAACCTGTCTCTTATACACATCTCCGAGCCCACGAGACC
+
BBBBBFFFFFFBEFGGGGGGGGGHHHG45AF66FGFHHHFHHHHHHHHHHGHHHHGGHHGHGFGGEGEGHHHHGGGGGGFFFGGGGGGHGHHHHEHGGFFGHA?BGHHHHGHHHHBG3FFHHGCGGGD/<DGEHGFD?E.<
@M02034:409:000000000-BFKT7:1:1103:19201:17023 1:N:0:34
GCTCTTAAAGAGGAGAAAGGTCATGGGGGGTGGTGCTTCTAACTTTACTCAGTTCGTTCTCGTCGACAATGGCGGAACTGGCGACGTGACTGTCGCCCCAAGCAACCTGTCTCTTATACACATCTCCGAGCCCACGAGACCGTACTAGAT
+
AABCCFFFFFFFGGGGGGGGGGHHHHHGGGEGGGGHHHHHHHHHHHHHHHHGHHHGGHHGHGFGGDGGGHHHHGGGGGHHHGGDGGGGHGHHHHGGGGGFGGGFFGGGAFFGGGGGGGFBGGCFGGGF;@CFF?ED-@DDEFFFFFFFFF
@M02034:409:000000000-BFKT7:1:1103:20819:17023 1:N:0:34
AAAGTCGAGGTGCCTAAAGTGGCAACCCAGACTGGGGGGGGGGTTGGTGGTGTAGAGCTTCCTGTAGCCGCATGGCGTTCGTACTTAAATATGGAACTAACCATTCCAATTTTCGCTGTCTCTTATACACATCTCCGAGCCCACGAGACC
+
BBBBBFBBBBBBGGGFFGGGGGGHHHHGDHGGHHHHGGGGFFFDFFFFFFAEEFFBFFFFFFFFFFFFFFFFDFFFFFFFFFFFAFFFFFFFFFFFFFFFFFBBFFFFFFFFFE@DFFFFFFFFFFBFFFFFBFFFD==DFFEFFDCFFF
@M02034:409:000000000-BFKT7:1:1103:5701:17033 1:N:0:34
GCTCTTAAAGAGGAGAAAGGTCATGGGTGGGGGTGCTTCTAACTTTACTCAGTTCGTTCTCGTCGACAATGGCGGAACTGGCGACGTGACTGTCGCCCCAAGCAACCTGTCTCTTATACACATCTCCGAGCCCACGAGACCGTACTAGAT
+
BBCCCFFDFFFFFGEFGGGFGGFGHHHBEFEGGFEGHHHHHHHHHHHHHHHHHHHGGHHGHFFEFEEFGHFHHEGGGEHHHGEGGEDGHGHHHGFGDFGGDGFGGGGFHHFHGHHFHGGGHFHHFFGF@C@FFHFADGGDECFEDEHHFG
@M02034:409:000000000-BFKT7:1:1103:11475:17033 1:N:0:34
GCTCTTAAAGAGGAGAAAGGTCATGGGGACTAGGGCTTCTAACTTTACTCAGTTCGTTCTCGTCGACAATGGCGGAACTGGCGACGTGACTGTCGCCCCAAGCAACCTGTCTCTTATACACATCTCCGAGCCCACGAGACCGTACTAGAT
+
AABBBF5FBDDFFGGGGGGGGGFGHHHGGGHGHHAGHHHBHHFGHHHHHHHHHHFGGFHGHGFFFEGEEGHHGGGGGGHHGHGGGGEDHGHHHHGHGGGGDHGFBGGHHHHHFHHHHHHGHHHHHHHGDGGGGHGGADGGGGGH?GHF0=
@M02034:409:000000000-BFKT7:1:1103:12404:17033 1:N:0:34
AAAGTCGAGGTGCCTAAAGTGGCAACCCAGACTCAGAGTCAGGTTGGTGGTGTAGAGCTTCCTGTAGCCGCATGGCGTTCGTACTTAAATATGGAACTAACCATTCCAATTTTCGCTGTCTCTTATACACATCTCCGAGCCCACGAGACC
+
BBBBADABDDBAGGGGGGGGGGGHHHHGGGGGHFCGFFGGFGHGGHGEFGEGHHHDGHHHHGHHHHHHHGGGGGHHGGGGGGFHHHHFGGGHHHFGHGGHHHGHHHGHHHHHHHGGGGGFHGHHBHGHGHEHFGGFFCCCGGFFFGGGGA
@M02034:409:000000000-BFKT7:1:1103:7936:17036 1:N:0:34
AAAGTCGAGGTGCCTCAAGTGGCAACCCAGACTACGACGCTTGTTGGTGGTGTAGAGCTTCCTGTAGCCGCATGGCGTTCGTACTTAAATATGGAACTAACCATTCCAATTTTCGCTGTCTCTTATACACATCTCCG
+
ABBBBFAABDAAFGF4BBGGFGFGHHFGGHHGHGGGFGGGGGGFGCCEFGAFHHHBGHHHBGHHFFHHGEGEEGHFGGGGGGHHGHBFDGHHHGDFFHFFEGBFFFFDFHGGHFE?EG?GHFGHDGDFFBGBCDDFC
@M02034:409:000000000-BFKT7:1:1103:24662:17036 1:N:0:34
GCTCTTAAAGAGGAGAAAGGTCATGGAGAGGAGTGCTTCTAACTTTACTCAGTTCGTTCTCGTCGACAATGGCGGAACTGGCGACGTGACTGTCGCCCCAAGCAACCTGTCTCTTATACACATCTCCGAGCCCACGAGACCGTACTAGAT
+
BBBBBFFBDFFFGGFGAFFFGGFHHHFHHGGHGHHGHHHHHGHHHHHHHHHHHHHGGHHGHGFGGGGGGHHHHGGGGGHHHGGGGEEGHGHHHHGHGGGGG?CBFFGHHHHHHHHHHGHDBGFGHHHGDGCGEGGG?DGDGGFEGHHGE=
@M02034:409:000000000-BFKT7:1:1103:21759:17043 1:N:0:34
AAAGTCGAGGTGCCTAAAGTGGCAACCCAGACTATGGATAAGGTTGGTGGTGTAGAGCTTCCTGTAGCCGCATGGCGTTCGTACTTAAATATGGAACTAACCATTCCAATTTTCGCTGTCTCTTATACACATCTCCGAGCCCACGAGACC
+
BBBBBFBBBBBBGGGGGGGFGGGHHHHGAHHGHHHHHHHHHHHGHHGGFGFGHHHFGHHHHHHHHHHHHGGGGGHHGGGGGFHHHHHHHHHHHHGHGHHHHHHHHHGGHHHHHHGGGGGGHHHHHHHHHHHHHHHHG@FGGGHGGGCGGG
@M02034:409:000000000-BFKT7:1:1103:7920:17046 1:N:0:34
AAAGTCGAGGTGCCTAAAGTGGCAACCCAGACTACGACGCTTGTTGGTGGTGTAGAGCTTCCTGTAGCCGCATGGCGTTCGTACTTAAATATGGAACTAACCATTCCAATTTTCGCTGTCTCTTATACACATCTCCGAGCCCACGAGACC
+
A>ABBFAABBABGGGGGGGGGGGHHHHGGHGGHHHGEGGGGGGHHHGGGGFFHHG5DGHHFHHHHHHGHGGGGGHHGGGGGGGHHHGFHHGHHHFHHHHHHHHHHHHHFGHHHHGGGGGFHHHHHHHHHHGHHGGFG//@GGHGGGGGGG
@M02034:409:000000000-BFKT7:1:1103:2057:17047 1:N:0:34
GCTCTTAAAGAGGAGAAAGGTCATGACTACTCCGGCTTCTAACTTTACTCAGTTCGTTCTCGTCGACAATGGCGGAACTGGCGACGTGACTGTCGCCCCAAGCAACCTGTCTCTTATACACATCTCCGAGCCCACGAGACCGTACTAGAT
+
AABBBFD@DFFFGGEFGGGGGGGHH5BF5FH442AEFGFHHHHHHHHHHHHHHHHGGGHGHGFGGGEEGGHHHGGGGGHFGFGFCFGGHGHHHHGGGGEDFHGHHHHHHHHGHHHFG@F@GHFHHGFD@CDGGHE>><.><DDHGHFG0=
@M02034:409:000000000-BFKT7:1:1103:26114:17048 1:N:0:34
AAAGTCGAGGTGCCTAAAGTGGCAACCCAGACTGCGTGTGGGGTTGGTGGTGTAGAGCTTCCTGTAGCCGCATGGCGTTCGTACTTAAATATGGAACTAACCATTCCAATTTTCGCTGTCTCTTATACACATCTCCGAGCCCACGAGAC
+
BBCCCFCBCCAAGGGGGGGGGGGHHHHGGHAFGHHGGGFHGGGFGGGGFGEFHHHFHHHHHHHGGHHHHEGFGGHFGFGFFFGHHHHHHHGHGHFFFHHGHHHHHHGHHHHHHFGGGGGHHGHHHHGGFHBHHHGFEB@CCGHGGGGGG
@M02034:409:000000000-BFKT7:1:1103:3185:17049 1:N:0:34
AAAGTCGAGGTGCCTAAAGTGGCAACCCAGACTAATGGGGAGGTTGGTGGTGTAGAGCTTCCTGTAGCCGCATGGCGTTCGTACTTAAATATGGAACTAACCATTCCAATTTTCGCTGTCTCTTATACACTCTCCGAGCCCACGAGACCG
+
AA>>ADA?AD1AFGGB1FA3BDC01BGECF0FEFGBDD0EEAEEGHEEFFEFHFGBGGHHGFHFGHD21E?EEGGC>/>EFEGAGHFEH2EDHF1GHGHFGH1BFDGDFGGHGHEGGGB1FBFGHHHHHEHHFFHGC<@CFHGCG/CGEC
@M02034:409:000000000-BFKT7:1:1103:18958:17050 1:N:0:34
GCTCTTAAAGAGGAGAAAGGTCATGTGTCATACTGCTTCTAACTTTACTCAGTTCGTTCTCGTCGACAATGGCGGAACTGGCGACGTGACTGTCGCCCCAAGCAACCTGTCTCTTATACACATCTCCGAGCCCACGAGACCGTACTAGAT
+
AAAAAF@D@DDF1GEEAGGGFG1D3FADEGHHGHDFFHFGHHHFGHDFGFFGHHAFEHFFHGGCGE?EEGFHBFGE@EGGHEG?EEEFHFHHHHGHEEGF/</BFGCGHHGHHGGBFFFGBFFFGFHGCCGGECFCCGCCGGGEGHHHBD
@M02034:409:000000000-BFKT7:1:1103:24032:17051 1:N:0:34
GCTCTTAAAGAGGAGAAAGGTCATGACGAATACGGCTTCTAACTTTACTCAGTTCGTTCTCGTCGACAATGGCGGAACTGGCGACGTGACTGTCGCCCCAAGCAACCTGTCTCTTATACACATCTCCGAGCCCACGAGACCGTACTAGAT
+
BBBBBFFFFFFFGGGCGFFGEGFGHHGGGGHGHHGGGGHHHHHHHHHHHHHHHHHGEGHGHGBEEEFGGHHHHGGGGGHHHGFEEGGGHGHHHHGGGGGGGGEFFGHHGHHHHHHHHGGGHHGHHHHGA@CGGHGCDGGGGGAGDHHEHC
@M02034:409:000000000-BFKT7:1:1103:11481:17052 1:N:0:34
GCTCTTAAAGAGGAGAAAGGTCATGGGGACTAGGGCTTCTAACTTTACTCAGTTCGTTCTCGTCGACAATGGCGGAACTGGCGACGTGACTGTCGCCCCAAGCAACCTGTCTCTTATACACATCTCCGAGCCCACGAGACCGTACTAGAT
+
BBBBBFFBFFFFGGFGGGGGAGFEFHFFGGGFHHHHHHHHHHHHHHHHHHHFGHHGGHHGHGFGGEEEEHHGHGGEGGHHHGGCEGGGGEHHHGGFEGG/DGEFGFHFGGHHHHHHHHHGEBFGHHFEA?/CE/<C->.AFGACAGFFF=
@M02034:409:000000000-BFKT7:1:1103:13826:17054 1:N:0:34
GCTCTTAAAGAGGAGAAAGGTCATGTCTAAGCATGCTTCTAACTTTACTCAGTTCGTTCTCGTCGACAATGGCGGAACTGGCGACGTGACTGTCGCCCCAAGCGACCTGTCTCTTATACACATCTCCGAGCCCACGAGACCGTACTAGAT
+
AAAAAFDFDFFFGGGGAGGGFG1FDGHHHHFHGHFHFFHGHHHHHHHHHHHHHHGGGGHGHGFGGGGGGHHHHGGCGGHHHHGCEGGGHGHHHHGHGCEG/FEE/BCGHHBHHHHFGHHHHE@<FFGA/@CCGEGC-CGGGGGHGHBGDG
@M02034:409:000000000-BFKT7:1:1103:28744:17057 1:N:0:34
AAAGTCGAGGTGCCTAAAGTGGCAACCCAGACTACTTTTGGTGTAGAGCTTCCTGTAGCCGCATGGCGTTCGTACTTAAATATGGAACTAACCATCCAATTTTCGCTGTCTCTTATACCCATCTCC
+
AABBBFA>DBBBGGGG4GFAGGGHHHHG2EGFHGGGHHH52GAGHF5FGHHHFGHHDGHHGGEEEHHGGGGGG2GGH@@BBBG433BCCFGGGHGFAC3BGHGF?EEEEHHHHH?G4F4B3BGGDG
@M02034:409:000000000-BFKT7:1:1103:25758:17058 1:N:0:34
AAAGTCGAGGTGCCTAAAGTGGCAACCCAGACTGTG
+
BBBBBFBBBBBBGGGGFGGGGGGHHHHGGHF2A335
@M02034:409:000000000-BFKT7:1:1103:29075:17061 1:N:0:34
GCTCTTAAAGAGGAGAAAGGTCATGCGGGCTGCTGCTTCTAACTTTACTCAGTTCGTTCTCGTCGACAATGACGGAACTGGCGACGTGACTGTCGCCCCAAGCAACCTGTCTCTTATACACATCTCCGAGCCCACGAGACCGTACTAGAT
+
ABCCCFFFFFFFGGGGGGGGGGHHH5AAAEEEBGHHHHHHHHHHHHHHHGHHHHHGGHHGHGFGGGEGGHG5FFEEGGHHGHGGGGGGHGHHHHGHFFGGGGFFHHHHHHFHHHHHHHHHHHGHHHHG?DFGGHGG@CFD.<.<<<G=G=
@M02034:409:000000000-BFKT7:1:1103:27001:17069 1:N:0:34
GCTCTTAAAGAGGAGAAAGGTCATGATTCTTAGGGCTTCTAACTTTACTCAGTTCGTTCTCGTCGACAATGGCGGAACTGGCGACGTGACTGTCGCCCCAAGCAACCTGTCTCTTATACACATCTCCGAGCCCACGAGACCGTACTAGAT
+
BBBBBFDFFFFFGGGGGGGGFGGGGHHHHHHHHHHHFHHHHHHHHHHHHHHHHHHGFHHGHGFEGGGGGFHHHGGGGGHHHGGEE?FFHFGFHHGHGGGGGGFFFGHHEHCFBHHHHFHHHFHFHHFDCFGGGEFF@DFGAFDFAEDG0=
@M02034:409:000000000-BFKT7:1:1103:5095:17069 1:N:0:34
AAAGTCGAGGTGCCTAAAGTGGCAACCCAGACTAATAAGGATGTTGGTGGTGTAGAGCTTCCTGTAGCCGCATGGCGTTCGTACTTAAATATGGAACTAACCTTTCCAATTTTCGCTGTCTCTTATACACATCTCCGAGCCCACGAGACC
+
AAAAAFA1AD1AGGGGGGGGGCCGFHHGEFGFF11D2FDD1FGHHHHAAAE/B1D2ADBA1FFFF2ADFEE?EFFCEEE/B?0>?ED1FDGDGF1BG@BG1B1B>1G2BFGGF2>>E/EGFHHEF2BFBB1FGFFBC><@CFACB@//<C
@M02034:409:000000000-BFKT7:1:1103:6749:17071 1:N:0:34
AAAGTCGAGGTGCCTAAAGTGGCAACCCAGACTACTAGTAGTGTTGGTGGTGTAGAGCTTCCTGTAGCCGCATGCCGTTCGTACTTAAATATGGAACTAACCATTCCAATTTTCGCTGTCTCTTATACACATCTCCGAGCCCACGAGACC
+
BCCCBFBCCCBCGGGGGGGGGGGGHHFEFGGFBGHHHGGHHHHHHHHGGGEFHFHDGHHHHHHGHHHHHGGEFG3FFEGHFFFHHHHGHHGHHHFFFHHGHHHGHHHFHGHHHHGGGGGHHHHHFHGDGFHFHHHEG?CCGFHGGGG?EA
@M02034:409:000000000-BFKT7:1:1103:17403:17071 1:N:0:34
GCTCTTAAAGAGGAGAAAGGTCATGTTGGATAGGGCTTCTAACTTTACTCAGTTCGTTCTCGTCGACAATGGCGGAACTGGCGACGTGACTGTCGCCCCAAGCAACCTGTCTCTTATACACATCTCCGAGCCCACGAGACCGTACTAGAT
+
BCCCCFBDDFFFGGGGGGGGGGGGHHHHGHHHHHHHHHHHHHHHHHHHHHHHHHHGGHHGHGFGGGGGGHHHHGGGGGHHHHGGGGGGHGHHHHGHGGGCGHGGHHHHHHHHHHHHHHH2FFFGHGHGCGGGGHGG@DFGFFGEGHDHFH
@M02034:409:000000000-BFKT7:1:1103:5571:17072 1:N:0:34
GCTCTTAAAGAGGAGAAAGGTCATGGTGTTTCGTGCTTCTAACTTTACTCAGTTCGTTCTCGTCGACAATGGCGGAACTGGCGACGTGACTGTCGCCCCAAGCAACCTGTCTCTTATACACATCTCCGAGCCCACGAGACCGTACTAGAT
+
ABCCCFFFFFFFGGGGGGGGGGHHHB5B42FH2BFGGHHHHHHHHHHHHHHHHHHGFHHGHGFGGEFGGHHHHGGGGGHHHHGGGGGGHGHHHHGHGGGGGGGFFHHHHHGHGHHHHHHHHHHHHFHG<CCGGAGG-CFDFC.<ACGHH=
@M02034:409:000000000-BFKT7:1:1103:18238:17072 1:N:0:34
AAAGTCGAGGTGCCTAAAGTGGCAACCCAGACTGCGAGTCAGGTTGGTGGTGTAGAGCTTCCTGTAGCCGCATGGCGTTCGTACTTAAATATGGAACTAACCATTCCAATTTTCGCTGTCTCTTATACACATCTCCGAGCCCACGAGACC
+
CCCCCFBACBABGGGGGGGGGGGHHHHGGHHGHHHGGFGHHHHHHHGGGGGGHHHBFHHHHHHHHHHHHGGGGGHHGGGGGGGHGHHGGHHHHHFHGHHHGHFGHHGFHHHHHHGGGGEHHHHHGHDHGHHHGGHFE/DCGGGGDCGGGG
@M02034:409:000000000-BFKT7:1:1103:18047:17076 1:N:0:34
GCTCTTAAAGAGGAGAAAGGTCATGGCTATGGGTGCTTCTAACTTTACTCAGTTCGTTCTCGTCGACAATGGCGGAACTGGCGACGTGACTGTCGCCCCAAGCAACCTGTCTCTTATACACATCTCCGAGCCCACGAGACCGTACTAGAT
+
CCCCCFFDFFFFGGEFGGGFGGHHHHCGGDFFHGEGHHHHHHHHHHHHHHHHHHHGGHHGHGFGGGGGGHHHHGGGGGHHHHGGGGFGHGHHHHGHGGGGGHGHHHHHGGHHHHHGHHHHHHGFHHGGBCGGGHGD<DGFA@EHGAD<DD
@M02034:409:000000000-BFKT7:1:1103:2285:17077 1:N:0:34
AAAGTCGAGGTGCCTAAAGTGGCAACCCAGACTAATAATAATGTTGGTGGTGTAGAGCTTCCTGTAGCCGCATGGCGTTCGTACTTAAATATGGAACTAACCATTCCAATTTTCGCTGTCTCTTATACACATCTCCGAGCCCACGAGACC
+
AAAABFAADBBBFGGGGGGGGGGCHHGGGHEFHHHFFFHFHFGGHFFBFEEFFFGAGFHGGHHHFGGFFEEEEGGFEEGFFEB1FGGGHHGGGH33GGFGGHGGGGHBGGHHHBEEEGEFHHHGFFGHFBGCGGGFE><@CGEGG@DGDA
@M02034:409:000000000-BFKT7:1:1103:17436:17078 1:N:0:34
GCTCTTAAAGAGGAGAAAGGTCATGGGGGTGGGGGCTTCTAACTTTACTCAGTTCGTTCTCGTCGACAATGGCGGAACTGGCGACGTGACTGTCGCCCCAAGCAACCTGTCTCTTATACACATCTCCGAGCCCACGAGACCGTACTAGAT
+
BBBBBFDDDFFFGGGAGGGGGGBFHHHGGGGGGGGGGHHHHHHHHHHHHHGHHHHGGGGGHGGGGEEGEGHHHGGGGGHHHHGFGGGGHGHHHHGGGGGGGHGCHHHHHHHHGHHHGGF1FGFGHHHG<CGGGHGG-ADDEFGGGGGGG9
@M02034:409:000000000-BFKT7:1:1103:18930:17079 1:N:0:34
GCTCTTAAAGAGGAGAAAGGTCATGGTGAATTCGGCTTCTAACTTTACTCAGTTCGTTCTCGTCGACAATGGCGGAACTGGCGACGTGACTGTCGCCCCAAGCAACCTGTCTCTTATACACATCTCCGAGCCCACGAGACCGTACTAGAT
+
BBCCCFFFFFFFGGGGGGGGFGGHHFHHHHHHHGHGGGHHHHHHHHHHHGGHHHHGGHHGHGFGGGGGGHHHGGGGGGHHHGGGGGGGHGHHHHGGGGGGEHGFHHHHHHHHHHHHHGDFHGHHHHHG?DGFGAFGCGDDF@C.ACDG0D
@M02034:409:000000000-BFKT7:1:1103:12301:17084 1:N:0:34
AAAGTCGAGGTGCCTAAAGTGGCAACCCAGACTCCGAATACTGTTGGTGGTGTAGAGCTTCCTGTAGCCGCATGGCGTTCGTACTTAAATATGGAACTAACCATTCCAATTTTCGCTTCTCTTATACACATCTCCGAGCCCACGAGACCG
+
CCCCCFBCCCBCGGGGFGGGGGGHHHHGGHHGHHHGGGGGHGHGHHHGGGEGHHHGGHHHHHHHHHGHHGGGGGHHGGGGGGHHHHGHHHFHHHGHHHHHHHHHHHGHHHHHHHGGGHGHGGHHHHGHGHHGHHGGCGGCGHGGFGGGGG
@M02034:409:000000000-BFKT7:1:1103:5296:17084 1:N:0:34
AAAGTCGAGGTGCCTAAAGTGGCAACCCAGACTCCGAGTGGGGTTGGTGGTGTAGAGCTTCCTGTAGCCGCATGGCGTTCGTACTTAAATATGGAACTAACCATTCCAATTTTCGCTGTCTCTTATACACATCTCCGAGCCCACGAGACC
+
ABAACFABCCCCGGGGFGGGGGGHHHHGGHHGHHHGEGFHGHGEEFEFFGGGHGH5GHHHHHHHGGHHHGGGGGHHGGGGGEFHGHHHHHHHHHBFFHHHHHFGHHGHHHHHHHGGGGFHGFHHHHHHHHGHHHFHGGGGCGHGGGGGGG
@M02034:409:000000000-BFKT7:1:1103:5636:17088 1:N:0:34
GCTCTTAAAGAGGAGAAAGGTCATGGGGGGGAGGGCTTCTAACTTTACTCAGTTCGTTCTCGTCGACAATGGCGGAACTGGCGACGTGACTGTCGCCCCAAGCAACCTGTCTCTTATACACATCTCCGAGCCCACGAGACCGTACTAGAT
+
BBBBBF5DDFFFGGGFGGGFGGGGHHHGGGGGGGGGHHHHHHHHHHHHHHHHGHHGGFGGGGEDG;BDGGGGGGFFFFFFFFFFFFFFFFFFFFFFDFFFFFFBFFFFFFFFFFFFFFFFFFFFFFFF-@=FEEF@:DDDFF?EDFFEFF
@M02034:409:000000000-BFKT7:1:1103:13465:17088 1:N:0:34
AAAGTCGAGGTGCCTAAAGTGGCAACCCAGACTTAGGTTGGGGTTGGTGGTGTAGAGCTTCCTGTAGCCGCATGGCGTTCGTACTTAAATATGGAACTAACCATTCCAATTTTCGCTGTCTCTTATACACATCTCCGAGCCCACGAGACC
+
BBBBBFABBBBBGGGGGFGGGGFGHHHGGHAEGGFHHHFGGGGEEEFEFGFFGHHBGHHHHHHHHHHHHGGGFGHHGGGGGGFHHHGGHHFHHHGBFHHHHHHHHHGHGGHHHFFGGGGGHGHHGHFHGHDHFGGHG@CFGGHGGGGDDF
@M02034:409:000000000-BFKT7:1:1103:29419:17089 1:N:0:34
GCTCTTAAAGAGGAGAAAGGTCATGACGCGTCAGGCTTCTAACTTTACTCAGTTCGTTCTCGTCGACAATGGCGGAACTGGCGACGTGACTGTCGCCCCAAGCAACCTGTCTCTTATACACATCTCCGAGCCCACGAGACCGTACTAGAT
+
BBBBBFFFFFFFGGFECGGGFG4FFHGGGGFGGGGGHHHHHHHHHHFGGHHHHGHGFHHGHGFGGEFEGHHHHGG?EGHHHHGGGGGCFGHHHHGHGGGGGHGHHFHHHHHGHFHHHHGFHHHHHFFG>@CCFGGGCDGAEDEGGHHHB;
@M02034:409:000000000-BFKT7:1:1103:13338:17094 1:N:0:34
GCTCTTAAAGAGGAGAAAGGTCATGAGTCCGCGTGCTTCTAACTTTACTCAGTTCGTTCTCGTCGACAATGGCGGAACTGGCGACGTGACTGTCGCCCCAAGCAACCTGTCTCTTATACCATCTCCGAGCCCACGAGACCGTACTAGAT
+
BBBBBFDDDFDFGGGCGGGGGGCHHHGHHHGGGGGDGHHHHHHHGHHHHHFHHHGGEGGGHGGGGECEEGBHHGGCEGHHHHGGGGEFHGHHFHGCEFGDBGGGHHFHHHHHHHHDG@>FFHGHGFD/@DCFGC@->EFEGGEDHFE0:
@M02034:409:000000000-BFKT7:1:1103:21957:17095 1:N:0:34
GCTCTTAAAGAGGAGAAAGGTCATGCGTGGGCGGGCTTCTAACTTTACTCAGTTCGTTCTCGTCGACAATGGCGGAACTGGCGACGTGACTGTCGCCCCAAGCAACCTGTCTCTTATACACATCTCCGAGCCCACGAGACCGTACTAGAT
+
BBBBBFFFFFFFGGGGGGGGGGHHHHGGGGEGGGGGGHHHHHHHHHHHHHHHHHGGGHHGHGFGGFGGGHHHHGGGGGHHHHGGCGFDGGHHHHGHGGGGGGEGHHHHHHHHHHHHHHHGHHHHHHHGCGGGGHGD@FGGGGDEGGGGGF
@M02034:409:000000000-BFKT7:1:1103:11982:17097 1:N:0:34
GCTCTTAAAGAGGAGAAAGGTCATGGGGGGGAGGGCTTCTAACTTTACTCAGTTCGTTCTCGTCGACAATGGCGGAACTGGCGACGTGACTGTCGCCCCAAGCAACCTGTCTCTTATACACATCTCCGGGCCCACGCGACCGTACTAGAT
+
BBBBBF5@BBDFGFGGGGG4BFGGGHHGGECGGGGGHHHHGHHHHHHHHHHHHHGGGFGGGEEDG-@A?FFGGGFADFFFFFFFBB>DEFFFFFE9;DAFFFEBFAFFFFFFFFFFFBFBFEFBFFFD-9@B>DED.@;-;@D.AE/BB:
@M02034:409:000000000-BFKT7:1:1103:3724:17099 1:N:0:34
GCTCTTAAAGAGGAGAAAGGTCATGGTGGGTCGGGCTTCTAACTTTACTCAGTTCGTTCTCGTCGACAATGGCGGAACTGGCGACGTGACTGTCGCCCCAAG
+
BBBBBFDFFFFFGGGGFGGGFGFHHG5B22E222A2ECGHBGEGHFFFFH53DGGG1ABF5FBEG0EECGHHHGGE>@GEFAE?EG@//FFGGHE?CF@C/?
@M02034:409:000000000-BFKT7:1:1103:10469:17099 1:N:0:34
GCTCTTAAAGAGGAGAAAGGTCATGGGTCAGCGTGCTTCTAACTTTACTCAGTTCGTTCTCGTCGACAATGGCGGAACTGGCGACGTGACTGTCGCCCCAAGCAACCTGTCTCTTATACACATCTCCGAGCCCACGAGACCGTACTAGAT
+
ABBBBFDFFFFFGGGGGGGGGGHHH44FCF44EGGGGHHHHHHHHHHHHHHHHHHGGHHGHGFGGGGGGHHHHGGGGGGGHHGGGGGGGGHHHHGHGGGFDHGGHHHHHHHHHHHHHGHGHHHHHHHFDFGGGHGGGGGGGCGEGHHHG=
@M02034:409:000000000-BFKT7:1:1103:22611:17103 1:N:0:34
AAAGTCGAGGTGCCTAAAGTGGCATCCCAGACTTGTAATCGTGTTCCGGTTGTTGT
+
BAABBFBBBBABGGGGGGGGGGGH4GGHHHHGH53D55A52BFG255A22B011BA
@M02034:409:000000000-BFKT7:1:1103:4248:17103 1:N:0:34
AAAGTCGAGGTGCCTAAAGTGGCAACCCAGACTTCGAATAAGGTTGGTGGTGTAGAGCTTCCTGTAGCCGCATGGCGTTCGTACTTAAATATGGAACTAACCATTCCAATTTTCGCTGTCTCTTATACACATCTCCGAGCCCACGAGACC
+
BBBBBFB@BBAAFGGBAFGGGGFGHHHFGHHGCGFFGHHCGGFGGGGFFFAFHHHEGHHHHFHGFGHGHGEGGGHFEEGFEFFGHHBEHGFHHHGGEGFGHHHHHGGHHHHHHHGFGGGHHHHHGHFFFGGGCFBFC<C>CGHGGFGGCC
@M02034:409:000000000-BFKT7:1:1103:17047:17106 1:N:0:34
AAAGTCGAGGTGCCTAAAGTGGCAACCCAGTGGGTTGGTGGTGTATCTCTTCCTGTAGCCGCATGGCGTTCGTACTTAAATATGGAACTAACCATTCCAATTTTCGCTGTCTCTTATACACATCTCCGAGCCCACGAGACCGTACTAGAT
+
BBBBBFBABBBBGGFFGGGGGGGGCFHGFHHHHGGGGGGGGGGHHDGHFHHGGHHFBFHHG?EEEGHGGGGGG2FGHHEFG@GHGDGFF3GFHFGHGHHHHHHHGGGGGGHHHHHHHFHDGEGHGGFD@@CFEFFC?C/<FDGHGHEHGF
@M02034:409:000000000-BFKT7:1:1103:10403:17109 1:N:0:34
AAAGTCGAGGTGCCTAAAGTGGCAACCCAGACTACGCATAATGTTGGTGGTGTAGAGCTTCCTGTAGCCGCATGGCGTTCGTACTTAAATATGGAACTAACCATTCCAATTTTCGCTGTCTCTTATACACATCTCCGAGCCCACGAGACC
+
CCCCCFBBCCCCGGGGFGGGGGGHHHHGGHHGHHHGGGGGHHHGHHHFFGEGHHHFGHHHHHHHHHHHHGGGGGHHGEGGGGGHHHFGHHGHHHGFHHHHHHHHHHHHHHHHHGGGGGGHHHHHGHHHHHGHHHHHGBBCFGHGCGGGGG
@M02034:409:000000000-BFKT7:1:1103:11695:17117 1:N:0:34
GCTCTTAAAGAGGAGAAAGGTCATGACTACTCGTGCTTCTAACTTTACTCAGTTCGTTCTCGTCGACAATGGCGGAACTGGCGACGTGACTGTCGCCCCAAGCAACCTGTCTCTTATACACATCTCCGAGCCCACGAGACCGTACTAGAT
+
CCCCCFDDFFFFGGGFGGGFGGGHHHHHHHHHGHHGGHHHHHHHHHHHHHHHHHHGGGHGHGGGGEGGGHHHHGGGGGHHHGGGGGGGHGHHHHGGGFGGGHGEHHHHHHFHHHHHHHFHHGHHHHGF/ACGGGGGCCDDGGGHGHHHHH
@M02034:409:000000000-BFKT7:1:1103:22689:17121 1:N:0:34
AAAGTCGAGGTGCCTCAAGTGGCAACCCAGACTACTCCTGGGGTTGGTGGTGTAGAGCTTCCTGTAGCCGCATGGCGTTCGTACTTAAATATGGAACTAACCATTCCAATTTTCGCTGTCTCTTATACACATCTCCGAGCCCACGAGACC
+
BBBBADABBDAACGG4BGDGGGGGHHHGGHHGHHHBHHHHFGGGGGGGGGEFHFHFHFHGHHHHHHGHHGGEEGHHGGGGGECHHHFGHHHHHHEGGHGHHHHGFGHGHHHHHGFGGFGFHHHHBGGHBGHHHHG2EB?CCFEE?//ADF
@M02034:409:000000000-BFKT7:1:1103:17499:17121 1:N:0:34
GCTCTTAAAGAGGAGAAAGGTCATGAAGGATAGGGCTTCTAACTTTACTCAGTTCGTTCTCGTCGACAATGGCGGAACTGGCGACGTGACTGTCGCCCCAAGCAACCTGTCTCTTATACACATCTCCGAGCCCACGCGACCGTACTAGAT
+
ACCCCFFFFFFFGGGFGGGGGGHHHHGHHHHHHHHHHHHHHHHHHHHHHHHHHHHGFGHGHGFGGGGGGHHHHGGGGGHHHHGCGGGGHGHHHHGHGGGGGHGGHHHHHHHHHHHHHFGHHHGHHHHGCDGGGHGG.>@@DGGHGHFHFH
@M02034:409:000000000-BFKT7:1:1103:23181:17121 1:N:0:34
AAAGTCGAGGTGCCTAAAGTGGCAACCCAGACTGGGGGGGGTTGGTGGTGTAGAGCTTCCTGTAGCCGCATGGCGTTCGTACTTAAATATGGAACTAACCATTCCAATTTTCGCTGTCTCTTATACACATCTCCGAGCCCACGAGACCGT
+
BBBBBFABBBABGGGGEGGFGGGGHHHGEGCFHHHGGGGGFFFFFFFFFFFFFFFFFFFFFFFFFFFFF@ADFADADFFFFFFFBBFFFFFF9BFFFFFFBBFFFFFBFFF/BDFFFFFFFFFFBFFFFBFFFFF-BFFFFFFCFFFFFA
@M02034:409:000000000-BFKT7:1:1103:23680:17123 1:N:0:34
GCTCTTAAAGAGGAGAAAGGTCATGCCTTCTACTGCTTCTAACTTTACTCAGTTCGTTCTCGTCGACAATGGCGGAACTGGCGACGTGACTGTCGCCCCAAGCAACCTGTCTCTTATACACATCTCCGAGCCCACGAGACCGTACTAGAT
+
BBBBBFBDDFFFGGG4BBGFFGFHGHFHHHHHHHHHHHHHHHHHHHHHHHHHHHGGGHHGHFFEGEEEFGGHHGGGGGHHHHGEGGGGHGHHHHGHGGEFGGF?FFHHFFHHHHGHHHHHHHHHHHHGFCCGGAFCCDGAFGD.EGDHGD
@M02034:409:000000000-BFKT7:1:1103:24080:17123 1:N:0:34
AAAGTCGAGGTGCCTAAAGTGGCAACCCAGACTAATCAGAAGATTGGTGGTGTAGAGCTTCCTGTAGCCGCATGGCGTTCGTACTTAAATATGGAACTAACCATTCCAATTTTCGCTGTCTCTTATACACATCTCCGAGCCCACGAGACC
+
ABBAAFABBBBBGGGGGFGGGGGHHHHGGHGGHAAA3AFG533FGHHHFGFGHHHGHHHHHHHHHHHHHGGCGGHGGEGGFE2GGHFGHHHHHGHHFHHHFHHHHHGHFGHHHHGGGGGHGFHHFHBGHHHHHHGHGC?DCF/FCG@<AF
@M02034:409:000000000-BFKT7:1:1103:24775:17125 1:N:0:34
AAAGTCGAGGTGCCTAAAGTGGCAACCCAGACT
+
CCCCCFBCCCCCGGGGGGGGGGGHHHHGGHFGH
@M02034:409:000000000-BFKT7:1:1103:16114:17125 1:N:0:34
GCTCTTAAAGAGGAGAAAGTCATGGTTTCTGCTTCTAACTTTACTCAGTTCGTTCTCGTCGACAATGGCGGAACTGGCGACGTGACTGCCGCCCCAAGCAACCTGTCTCTTATACACATCTCCGAGCCCACGAGACCGTACTAGATCTCG
+
CCCCCFFFBDFFGGEEBFFFFGHHHHHHHHHCHHHHHHHHHHHHHHGHHHHGGHFGHFFEEEEGGHHHGGGEEGHHHHGEEFEGFGHH3FEGEEGF?EFFFGHEGGFHFHHFGFHFFHHHGDFF/<CCFHFG@>><<AE<<C0GHDGHFC
@M02034:409:000000000-BFKT7:1:1103:6654:17129 1:N:0:34
AAAGTCGAGGTGCCTAAAGTGGCAACCCAGACTACTAATACGGTTGGTGGTGTAGAGCTTCCTGTAGCCGCATGGCGTTCGTACTTAAATATGGAACTAACCATTCCAATTTTCGCTGTCTCTTATACACATCTCCGAGCCCACGAGACC
+
BAABBFAABDABGGGGGGGGGFEFGHGGGHHGHHHGHHGHFH?BFEGEFE1FGFADEFHHHGHFGHHGGGGGDGHHEEEGGFHAGHHHHHGHHHDHHHHGGGHFHHHFHGHHHGGGGGGHHHHHHHHFFHGHHHDGF/BCGGHEG@CFGE
@M02034:409:000000000-BFKT7:1:1103:2502:17129 1:N:0:34
GCTCTTAAAGAGGAGAAAGGTCATGGGTGTGGGGGCTTCTAACTTTACTCAGTTCGTTCTCGTCGACAATGGCGGAACTGGCGACGTGACTGTCGCCCCAAGCAACCTGTCTCTTATACACATCTCCGAGCCCACGAGACCGTACTAGAT
+
>AAAAFBB@DDFFGEFABGGGG4FAGDFEGDEFCECGHHHHHHHHHHGGHDFFHFFEGHGFFFEG@EC?GFHFEE/EEHHFEEEEEEGE/GFGFF/?D@D?F/<?CGGHHHHHHHGHGFDGHHHHHGG-CCGGHGGGGGEA@DH?GG0GC
@M02034:409:000000000-BFKT7:1:1103:15189:17130 1:N:0:34
AAAGTCGAGGTGCCTAAAGTGGCAACCCAGACTTTTCCGCATGTTGGTGGTGTAGAGCTTCCTGTAGCCGCATGGCGTTCGTACTTAAATATGGAACTAACCATTCCAATTTTCGCTGTCTCTTATACACATCTCCGAGCCCACGAGACC
+
BBBBBFBBBBBBGGGFBGGGGGGHHHHGGHGAGGHHHHGEABA5BGEEEEGGHHH5DHHHHHHHHDGFHGG>EGHFEGGGGFFGGHHDBGHHHHBFGGFGHFEBGGHEHGGHHGFGGGFFHHHHGHBFBCFGFHFBG//CGCGC@/@/CF
@M02034:409:000000000-BFKT7:1:1103:5273:17131 1:N:0:34
AAAGTCGAGGTGCCTAAAGTGGCAACCCAGACTAAGGGTAGTGTTGGTGTTGCAGA
+
BCCCBDABDBCCGGGGGGGGGGGHHHHGGHHGHBGH32F323BFA22E22B153B5
@M02034:409:000000000-BFKT7:1:1103:27506:17131 1:N:0:34
GCTCTTAAAGAGGAGAAAGGTCATGGGTGCTTCGGCTTCTAACTTTACTCAGTTCGTTCTCGTCGACAATGGCGGAACTGGCGACGTGACTGTCGCCCCAAGCAACCTGTCTCTTATACACATCTCCGAGCCCACGAGACCGTACTAGAT
+
CCCCCFFFFFFFGGFAGGGGGGGHHHHFEDHHHGGGGGHHHHHHHHHHHHHHHHHGEHFGHFBFFEEGGHHHHGGFEGHHHHFEGFEGHGHHHHFGEFGGGHGGGFHHHHHHHHHHHHGFHHHHHHHGCDCFFHGDCGGAEFDGGHHHHD
@M02034:409:000000000-BFKT7:1:1103:8744:17132 1:N:0:34
GCTCTTAAAGAGGAGAAAGGTCATGTGTATTCGTGCTTCTAACTTTACTCAGTTCGTTCTCGTCGACAATGGCGGAACTGGCGACGTGACTGTCGCCCCAAGCAACCTGTCTCTTATACACATCTCCGAGCCCACGAGACCGTACTAGAT
+
BCCCCFDDFFFFGGGGGGGGGGGGGHHGHHHHHHGGGHHHHHHHHHHHHHHHHHHGGHHGHFFGGEGGGHHHHGGGGGHHHHGGGGGGHGHHHHGHGGGGGHGGHHHHHHGHGHHHHHHHHHHHHHHGCGGGGHGG<CDGGGGHGHHHFG
@M02034:409:000000000-BFKT7:1:1103:2231:17137 1:N:0:34
AAAGTCGAGGTGCCTAAAGTGGCAACCCAGACTTCTCAGACGGTTGGTGGTGTAGAGCTTCCTGTAGCCGCATGGCGTTCGTACTTAAATATGGAACTAACCATTCCAATTTTCGCTGTCTCTTATACACATCTCCGAGCCCACGAG
+
AAA1AF?A?D1A1CFFBFFGGGCAAA00EGAFHHHHHHFFGEGGFGGEFGFGHBFDGHHHFFGGFEGGGE@/EFHHGGGFFE>CFEBBFGBFFF1B>FF1>BDGGHGFGHHHHEE?EGE1GFGFFHBGBFDGCFB1</><BGEEGG?
@M02034:409:000000000-BFKT7:1:1103:24091:17141 1:N:0:34
AAAGTCGAGGTGCCTAAAGTGGCAACCCAGACTAATCAGAAGATTGGTGGTGTAGAGCTTCCTGTAGCCGCATGGCGTTCGTACTTAAATATGGAACTAACCATTCCAATTTTCGCTGTCTCTTATACACATCTCCGAGCCCACGAGACC
+
BBBBBFBBBBABGGGGGGGGGGFHHHHEGHHFFHHHHHGFHHGHHHHFGGEGHHHGHHHHHHHGGHHHHGGGEGHHGEGFGGHHHHGGHHHHHHGHGHHHHHHHHHGHHHHHHHGGGGGHHHHHHHHHGHGHHHFHGCGGGFHGGFGGGE
@M02034:409:000000000-BFKT7:1:1103:26824:17143 1:N:0:34
AAAGTCGAGGTGCCTAAAGTGGCAACCCAGACTAGTAATCATGTTGGTGGTGTAGAGCTTCCTGTAGCCGCATGGCGTTCGTACTTAAATATGGAACTAACCATTCCAATTTTCGCTGTCTCTTATACACATCTCCGAGCCCACGAGACC
+
CCCBCFBCCCBBGGGGGGGGGGGHHHHGGHHGHHHHHHHHHHFGHHHGGGGGHHHHHHHGHGHFGHHHHEGCGGHHEGGGEFGHHHFGHHGHHHGGHHGFHGGFFHGHHHHHHHGFGGGFFHHHHHFHFHHGFGGDC/BBDGHGGGGGGC
@M02034:409:000000000-BFKT7:1:1103:24071:17143 1:N:0:34
AAAGTCGAGGTGCCTAAAGTGGCAACCCAGACTAATCAGAAGATTGGTGGTGTAGAGCTTCCTGTAGCCGCATGGCGTTCGTACTTAAATATGGAACTAACCATTCCAATTTTCGCTGTCTCTTATACACATCTCCGAGCCCACGAGACC
+
AAAA>BAA1DA1AFDF1BFGFGCEAFFEFGHGHHGFHHHHGH1FGFHDAEBFBFGBEBFHHHHFFFGGGGCEEFHHGGGFFB0FGHHFHHGEHBG1BFDFHHFFHGHHFHGHHHGEFEEGHHHE12E22FFFFGGHG?CCGGGFCGCGCF
@M02034:409:000000000-BFKT7:1:1103:25188:17143 1:N:0:34
GCTCTTAAAGAGGAGAAAGGTCATGGGGGGGGGGTT
+
BBBBBFFDDFFFCCEFCGGGGGCFGHHG?EGFF--;
@M02034:409:000000000-BFKT7:1:1103:22720:17144 1:N:0:34
AAAGTCGAGGTGCCTAAAGTGGCAACCCAGACTACGACGCAGGTTGGTGGTGTAGAGCTTCCTGTAGCCGCATGGCGTTCGTACTTAAATATGGAACTAACCATTCCAATTTTCGCTGTCTCTTATACACATCTCCGAGCCCACGAGACC
+
BBBBBFBBBBBBGGGEFGGGGGGHHHHGGHHGHHHGGGGGGGGGGHGGGGGFHHHGHHHHHHHHHHHHHGGGGGHHGGGGGGFHGHGGHHHHHHGHHHHHHHHGHHHHHHHHHHGGGGGHHHHHFHFGDGHGHHFHGDGGGGHGGCGGGG
@M02034:409:000000000-BFKT7:1:1103:26648:17146 1:N:0:34
GCTCTTAAAGAGGAGAAAGGTCATGGGTGCTTCGGCTTCTAACTTTACTCAGTTCGTTCTCGTCGACAATGGCGGAACTGGCGACGTGACTGTCGCCCCAAGCAACCTGTCTCTTATACACATCTCCGAGCCCACGAGACCGTACTCGAT
+
ABBBBBBDBD5CAFEAGGGGGGBFEGDF2EBGHE2E2AFGFHHHFHHGGF5FFGEFEGHGHGFGGEEEFFEHFEE/>EGGFHG/>EEGFEHEFGGEGGGDA/FBBGHHHHHHHHHFHFHBHFGFHHHGGGGGGHGC@?GDFCDADH0<C;
@M02034:409:000000000-BFKT7:1:1103:20706:17147 1:N:0:34
GCTCTTAAAGAGGAGAAAGGTCATGGATAATCATGCTTCTAACTTTACTCAGTTCGTTCTCGTCGACATGGCGGAACTGGCGACGTGACTGTCGCCCCAAGCAACCTGTCTCTTATACACATCTCCGAGCCCACGAGACCGTACTAGAT
+
BBBBBFFFFFFFGGGAGGGGGGHHHHHHHHHHHHHHHHHHHHHHHHHHHHHHHHHGGHHGHGFGGEGEFHHHGGGGGHHHHGEFGEFFFHHFGGHGEGGGHGHHHGGHHHHHHHHHHHHHHHGHHHFDFCGGHGGDGDFGGFHGHHHGH
@M02034:409:000000000-BFKT7:1:1103:11296:17147 1:N:0:34
GCTCTTAAAGAGGAGAAAGGTCATGGGGGGGGGGCTTCTAACTTTACTCAGTTCGTTCTCGTCGACAATGGCGGAACTGGCGACG
+
BBBBBFDBBFFFGGEAFGGFGGFFHGGGGGGFFFFFFFFFFFFFFFFFFFFFFFFFFFFFEFDB@;D9BFFFBFBADFFFEB-9@
@M02034:409:000000000-BFKT7:1:1103:26666:17149 1:N:0:34
GCTCTTAAAGAGGAGAAAGGTCATGGGTGCTTCGGCTTCTAACTTTACTCAGTTCGTTCTCGTCGACAATGGCGGAACTGGCGACGTGACTGTCGCCCCAAGCAACCTGTCTCTTATACACATCTCCGAGCCCACGAGACCGTACTAG
+
CBBCBFDFFFFFGGGGGGGGGGHHHGHFAFFHHGCGFGHHHHFGGGHFGHHHGGBFEGGGFAFEF0EEEHEG2EEEEEFFB?EEEGE?CFGFGGFAEDEAD?/2FGHHHHEHBDHGHF2DGHHGF1GD/>/@<GFC?C.>CC?CDH0G
@M02034:409:000000000-BFKT7:1:1103:13959:17150 1:N:0:34
GCTCTTAAAGAGGAGAAAGGTCATGATTGAGAGGGCTTCTAACTTTACTCAGTTCGTTCTCGTCGACAATGGCGGAACTGGCGACGTGACTGTCGCCCCAAGCAACCTGTCTCTTATACACATCTCCGAGCCCACGAGACCGTACTAGAT
+
BBBBBF@DFFFFGGGG4EGFGGGHHHHHHHHHHGGGHHHHHHHHHHHHHHHHHHHGGGHGHGFEGEGGGHGHHGGGGGHHHGGFGGGGHGHHHHGEFGCFCGFFHHHHHGHHHHHGHHHFHHHFHHFF@DGGGFGG>CAEGGECFHGHBD
@M02034:409:000000000-BFKT7:1:1103:17748:17151 1:N:0:34
AAAGTCGAGGTGCCTAAAGTGGCAACCCAGACTCATAAGACGGTTGGTGGTGTAGAGCTTCCTGTAGCCGCATGGCGTTCGTACTTAAATATGGAACTAACCATTCCAATTTTCGCTGTCTCTTATACACATCTCCGAGCCCACGAGACC
+
BBBBBFAABBBBGGGGFGGGGGGHHHHGGHHGHHHHHHHHHGGGGGGGGGGGHHHFGHHHHHHHHHHHHGGFGGHHGGGGGFFHHHHHHHHHHHGHHHHHHHHGHHHHHHHHHHGGGGGHHGHHGHGHHHHHHHGHGGCCGGHGGGC?DF
@M02034:409:000000000-BFKT7:1:1103:26014:17151 1:N:0:34
AAAGTCGAGGTGCCTAAGTGGCAACCCAGACTCATGGGACTGTTGGTGGTGTAGAGCTTCCTGTAGCCGCATGGCGTTCGTACTTAAATATGGAACTAACCATTCCAATTTTCGCTGTCTCTTATACACATCTCCGAGCCCACGAGACCG
+
AABABFABBBABFGGGGGGFGGHFFHGEHHFHHHHGHHFFGDHHF2EGF1AABFFGEFHBFHHGFHHHEEFGGH?EEEFFEFHHHEGGGGGHH@FFGEFGHHHHHHGGGGGF?>?EEGFHFGHGHEGHGFGBGHHG?DCDFHGGGGGGFF
@M02034:409:000000000-BFKT7:1:1103:3401:17154 1:N:0:34
AAAGTCGAGGTGCCTAAAGTGGCAACCCAGACTGATGCGAAGGTTGGTGGTGTAGAGCTTCCTGTAGCCGCATGGCGTTCGTACTTAAATATGGAACTAACCATTCCAATTTTCGCTGTCTCTTATACACATCTCCGAGCCCACGAGACC
+
ABBBBFBBBBBBGGGDGGGGGFGHHHHEGHHGHHHHHHEEAEFFGHGGGGGGHHHFGHHHGHHGGGHHHGGGGGHHGGGGFGBHHHHHHHGHHGGFHHGHHHHHHHFHHGHFHHGGGGDFHHHHHHGHFGBFGF@DD/<<BFHGGGCGGF
@M02034:409:000000000-BFKT7:1:1103:22043:17157 1:N:0:34
GCTCTTAAAGAGGAGAAAGGTCATGGTGGGGGCGGCTTCTAACTTTACTCAGTTCGTTCTCGTCGACAATGGCGGAACTGGCGACGTGACTGTCGCCCCAAGCAACCTGTCTCTTATACACATCTCCGAGCCCACGAGACCGTACTAGA
+
BBBBBFDFFFFFGGGGGGGGGGGGHHHHGGGGGGGGGGHHHHHHHHHHHHHHHHHGGGHGHGFGFEEGEHGHHGGCFGGHHHGGGGGGHGHHHHGGDGFGGHGCHHHHHHHHHHHHHHGHHEGGHHHGCFGGGHGG9AAEGGAEGFGGG
@M02034:409:000000000-BFKT7:1:1103:29543:17160 1:N:0:34
AAAGTCGAGGTGCCTAAAGTGGCAACCCAGACTCAGAATCAGGTTGGTGGTGTAGAGCTTCCTGTAGCCGCATGGCGTTCGTACTTAAATATGGAACTAACCATTCCAATTTTCGCTGTCTCTTATACACATCTCCGAGCCCACGAGACC
+
CCCCCFCCCCBCGGGG4GGFGGGHHHHGGHHGF3AGBAG5FBHFFGGGGGEFHHHFHHHHHHHHHHHHHGGGGGHHGEEGEFGHFHHGHHHHHHFHFHHHHHHHHHHHHHHHHHGGGGFFGHHHHHHHHHFGFGHHGDGG?FHGGCGFEG
@M02034:409:000000000-BFKT7:1:1103:10482:17160 1:N:0:34
GCTCTTAAAGAGGAGAAAGGTCATGATGAAGAGTGCTTCTAACTTTACTCAGTTCGTTCTCGTCGACAATGGCGGAACTGGCGACGTGACTGTCGCCCCAAGCAACCTGTCTCTTATACACATCTCCGAGCCCACGAGACCGTACTAGAT
+
AABBBFFFFFFFGFE4FGGFFGEGHHHHGHHHHHHHHHHHGHHHHHHHHHHHHHHGGHHGHGFGGFGGGHHHHGGGGGHHHGGGGGGGHGHHHHGHGGGGGGGHHHHHHHHHHHHHHHHHHHHHHGHGCCCGGHGGFDEEF?EHGHHHHD
@M02034:409:000000000-BFKT7:1:1103:24346:17161 1:N:0:34
AAAGTCGAGGTGCCTAAAGTGGCAACCCAGACTCCTAATAATGTTGGTGGTGTAGAGCTTCCTGTAGCCGCATGGCGTTCGTACTTAAATATGGAACTAACCATTCCAATTTTCGCTGTCTCTTATACACATCTCCGAGCCCACGAGACC
+
BBBBBFAADBAAGGGG4FFGGFGHHHGGGHHGBGHHGFGFHHCGHHHEFGGGGHHEFFHHFFHH5GHFFDEFFGHHGEFGGGFEHHGGHHGHHE3FCHFGFHHHGGFGGHHHHHGGGA/3FGGHFHFDF3?BFGD2C/BDGCAABBGDGA
@M02034:409:000000000-BFKT7:1:1103:19212:17161 1:N:0:34
AAAGTCGAGGTGCCTAAAGTGGCAACCCAGACTACTCCGCCGGTTGGTGGTGTAGAGCTTCCTGTAGCCGCATGGCGTTCGTACTTAAATATGGAACTAACCATTCCAATTTTCGCTGTCTCTTATACACATCTCCGAGCCCACGAGACC
+
CCCCCFBBCCCCGGGFGGGGGGGHHHHGGHHGHHHHHHGGGGGEEGGGGGFGHHHFGHHHHHHHHHHGHGGGGGHHGGGGGGGHHHGGHHGHHHGHGHHHHHHHHHGHHGHHHHGGGGFGHGHHHHHHGGHHFHGFG?/@DGHGGGGGGG
@M02034:409:000000000-BFKT7:1:1103:24733:17162 1:N:0:34
AAAGTCGAGGTGCCTAAAGTGGCAACCCAGACTGGGGGGGTGGTTGGTGGTGTAGAGCTTCCTGTAGCCGCATGGCGTTCGTACTTAAATATGGAACTAACC
+
CCCCCFBCCCBCGGGGGGGFGGGHHHHGFHHAGG222EEG--AFEG@AA?FEEBC09;BFBFGG9BB9FDF-ADFEDDBEDA:9;FF/BFFFFF//BFFF/9
@M02034:409:000000000-BFKT7:1:1103:16395:17166 1:N:0:34
GCTCTTAAAGAGGAGAAAGGTCATGCCTCGTCCTGCTTCTAACTTTACTCAGTTCGTTCTCGTCGACAATGGCGGAACTGGCGACGTGACTGTCGCCCCAAGCAACCTGTCTCTTATACCATCTCCGAGCCCACGAGACCGTACTAGATC
+
CCCCCFFFFFFFGGGGGGGGGGHHHHHHHGHGGGHHHHHHHHHHHHHHHHHHHHHGGHHGHGFGGEGGGHHHHGGGGGHHHHGGGGGGHGHHHHGHEFGGGHGFHHHHHHHHHHHHHHHHHHGHFHGDGCCGHGGCDAFGGDGGFHHHHD
@M02034:409:000000000-BFKT7:1:1103:12155:17166 1:N:0:34
AAAGTCGAGGTGCCTAAAGTGGAAACCCAGACTAATGAGAGTGTTGGTGGTGTAGAGCTTCCTGTAGCCGCATGGCGTTCGTACTTAAATATGGAACTAACCATTCCAATTTTCGCTGTCTCTTATACACATCTCCGAGCCCACGAGACC
+
BBBBBFAAADABFGFGGGGFGG4BEHHGGGGAAGFFHHEFFFHFFGHFGG2FFGHFHHHHHHHHGFHHHGGGGGGHGFGGGGHHHHDGHHHHHHBBFHGHHHHHHHGHHHHHHHGGGGEFHHHHHHGFGHGHHHGHGBCFGGEGGCCFGF
@M02034:409:000000000-BFKT7:1:1103:15626:17168 1:N:0:34
GCTCTTAAAGAGGAGAAAGGTCATGTTTCTTTTTGCTTCTAACTTTACTCAGTTCGTTCTCGTCGACAATGGCGGAACTGGCGACGTGACTGTCGCCCCAAGCAACCTGTCTCTTATACACATCTCCGAGCCCACGAGACCGTACTAG
+
AAAAAF@D@DDFCGFGGGGGGFAFFGFGGGGFHHGGHFHFFHHHHHHHHHHHHHGGGHHGHGGGGEEFEGGHFGGEEEHFHEGGGGGGHFHGHHGGGEEG/?F<FGHHFHFGFHHDGG>>GFGFHHFCBCGCGGGC<AECGCFHGEDH
@M02034:409:000000000-BFKT7:1:1103:21071:17169 1:N:0:34
AAAGTCGAGGTGCCTAAAGTGGCAACCCAGACTGGTTCGGGTGTTGGTGGTGTAGAGCTTCCTGTAGCCGCATGGCGTTCGTACTTAAATATGGAACTAACCATTCCAATTTTCGCTGTCTCTTATACACATCTCCGAGCCCACGAGACC
+
BCBCCFBCCCCCGGGFFGGGGGFFHHHGGHHGHHHGHHGGGHGGGHHGGGFGHHHDGHHHHHHHHHHHHGGGEGHHGGGGGGHHHHHHFGGHHHBEGFHHHHHHHHHHHHHHHFEGGGGHHHHHGHHHGHHHHHGHG/DCGGHGGDDDGG
@M02034:409:000000000-BFKT7:1:1103:7708:17174 1:N:0:34
GCTCTTAAAGAGGAGAAAGGTCATGAGTGTGGGTGCTTCTAACTTTACTCAGTTCGTTCTCGTCGACAATGGCGGAACTGGCGACGTGACTGTCGCCCC
+
BBBBBFFBFDBFGFEF4FGGGGFHHABGHBG22B22BGGHHGGGGHFGGBE3BEGGGF1BAFFEE00AEGDFGEG/@/FGFAEEGGG?/?4FGFEG//<
@M02034:409:000000000-BFKT7:1:1103:18855:17176 1:N:0:34
GCTCTTAAAGAGGAGAAAGGTCATGAATAAGCATGCTTCTAACTTTACTCAGTTCGTTCTCGTCGACAATGGCGGAACTGGCGACGTGACTGTCGCCCCAAGCAACCTGTCTCTTATACACATCTCCGAGCCCACGAGACCGTACTAGAT
+
ABBBBFDFFFFFCFGCGGGGFGEFDGFHHGDFHHHFHHFHGHHHHHHHHFFGHHHGGHHFHGGGGGGAEGHHHGGGGGHEGGG>/EEFHGHHHHGGGDEFGGEBFHGHHHGHHHGEGGB3C2FGGGHGCFGGGGFA/>DFGGA.AC=00=
@M02034:409:000000000-BFKT7:1:1103:28339:17179 1:N:0:34
AAAGTCGAGGTGCCTAAAGTGGCAACCCAGACTGATAATAAGGTTGGTGGTGTAGAGCTTCCTGTAGCCGCATGGCGTTCGTACTTAAATATGGAACTAACCATTCCAATTTTCGCTGTCTCTTATACACATCTCCGAGCCCACG
+
>AA1AD1ADDAAGGGG1EEGGGGHHHHGGCFGHGCHFFHHHFBGGG/A/EGGHHHEBGHHHHHHGHFFHGG/EGFHCGEEGECCFFBD1B2@DG1FFGBBGFGGHFHHFFGHHEEEGCGHHGGH1GFF>FFHFD1G/<<<BFEAC
@M02034:409:000000000-BFKT7:1:1103:4698:17179 1:N:0:34
GCTCTTAAAGAGGAGAAAGGTCATGGTTGCTCGTGCTTCTAACTTTACTCAGTTCGTTCTCGTCGACAATGGCGGAACTGGCGACGTGACTGTCGCCCCAAGCAACCTGTCTCTTATACACATCTCCGAGCCCACGAGA
+
BBBBBFF5FDDCCFEEAECFGGHBFHHFEHBGGGFGGHHGHGHHHFHHHHGFHHHGEFAF5FGDG0EDCGHHFEGGCEHHFFCCEGGGHF4FGHGH?E@EEGFF0FFFH1B?DDGHHHHFHHHEFEFD<A/CFAFC<-D
@M02034:409:000000000-BFKT7:1:1103:23114:17183 1:N:0:34
AAAGTCGAGGTGCCTAAAGTGGCAACCCAGACTGTTGGTTGTGTTGGTGGTGTAGAGCTTCCTGTAGCCGCATGGCGTTCGTACTTAAATATGGAACTAACCATTCCAATTTTCGCTGTCTCTTATACACATCTCCGAGCCCACGAGACC
+
CCCCCFBACCBBGGGGAGGFGGGHHHHGGHHGHHHHHHGHGGGHHHHGGGEGHHHFHHHHHHHHHHHHHGGGGGHHGGGGGGHHHHGFHHGHHHHFHHHHHHHHHHHHHGHHHHGGGGGHHGHHDHFHGHHHHHFFGCDCGGHGGGGGGF
@M02034:409:000000000-BFKT7:1:1103:5602:17185 1:N:0:34
AAAGTCGAGGTGCCTAAAGTGGCAACCCAGACTAATATTGATGTTGGTGGTGTAGAGCTTCCTGTAGCCGCATGGCGTTCGTACTTAAATATGGAACTAACCATTCCAATTTTCGCTGTCTCTTATACACATCTCCGAGCCCACGAGACC
+
BBBBBFBBBDAAGFGGGGGGGGGHHHHGFHHGHH3FDBFDFGHEAGHGGGGG1BG5FHHHGGHHGFGFHGGGEGHFFEGGGGFHGHHFGHHGFHFBGHHHGHGGHHH4GHGHHHEGGEFGHHHHGFFFBGGHHHHGGBBCGCEGCG@D?E
@M02034:409:000000000-BFKT7:1:1103:22740:17188 1:N:0:34
AAAGTCGAGGTGCCTAAAGTGGCTTCCCAGACTTCGGGGCATGTTGGTGGTGTAGAGCTTCCTGTAGCCGCATGGCGTTCGTACTTAAATATGGAACTAACCATTCCAATTTTCGCTGTCTCTTATACACATCTCCGAGCCCACGAGACC
+
CCCCCFCBCCBCGGGDGGGFFGGHHGHHHHHGHHHGGGGGGGHHHHHEFGEGHHHFGHHHHHHHHHHHHGGFFGHHGGGGGFFHHHGGHHGHHHGFHFHHHHHGHHGGHGHHHHGGGGGHHHHHHHHHHHHHHHFFGCFFCGHGGCCGGE
@M02034:409:000000000-BFKT7:1:1103:4714:17188 1:N:0:34
GCTCTTAAAGAGGAGAAAGGTCATGGTTGCTCGTGCTTCTAACTTTACTCAGTTCGTTCTCGTCGACAATGGCGGAACTGGCGACGTGACTGTCGCCCCAAGCAACCTGTCTCTTATACACATCTCCGAGCCCACGAGACCGTACTAGAT
+
>AAAAFBD@FDF1GAGGGGGGGHGAGGBEGHHFGHGGHHHHHHHHHHGHGHEHHHE/FGGHGFEGAECEHHHGGGCEGHFGE/E@GGGEFHHHGFECGGGACEBBFFHHHHHHHHHHHHHHGGHHHHFCGGGGHGGCGGCGGCCAHFHHG
@M02034:409:000000000-BFKT7:1:1103:6202:17190 1:N:0:34
AAAGTCGAGGTGCCTAAAGTGGCAACCCAGACTACGAAGACGGTTGGTGGTGTAGAGCTTCCTGTAGCCGCATGGCGTTCGTACTTAAATATGGAACTAACCATTCCAATTTTCGCTGTCTCTTATACACATCTCCGAGCCCACGAGACC
+
BBBBBFBBBBABGGGGFGGGGGGHHHHGGHHGHHHGGHGGHGGEFGGEFGEFHHHGHHHHHHHHHHHHGGGGGGHHGGGGGEGHGHGFFHGHHHGHHHHHGHHHHHHHFGHHHGFGGFGFHHHHHHFHFHHHHHFDF/FCCGHGGGGGGE
@M02034:409:000000000-BFKT7:1:1103:13352:17191 1:N:0:34
GCTCTTAAAGAGGAGAAAGGTCATGACTAAGCGTGCTTCTAACTTTACTCAGTTCGTTCTCGTCGACAATGGCGGAACTGGCGACGTGACTGTCGCCCCAAGCAACCTGTCTCTTATACACATCTCCGAGCCCACGAGACCGTACTAGAT
+
BCCCCFFFFFFFGGGGGGGGGGHHHHGHHHHHGGGGGHHHHHHHHHHHHHHHHHHGGHHGHGGGGFGGGHHHHGGGGGHHHHGGGGGGHGHGHHGHGGGGFHG2FGHHHHHHHHHHHFHGHHHHHHGGCGGGGHFFAGFGGGGGGHHHGH
@M02034:409:000000000-BFKT7:1:1103:15247:17195 1:N:0:34
GCTCTTAAAGAGGAGAAAGGTCATGACTGTTCCTGCTTCTAACTTTACTCAGTTCGTTCTCGTCGACAATGGCGGAACTGGCGACGTGACTGTCGCCCCAAGCAACCTGTCTCTTATACACATCTCCGAGCCCACGAGACCGTACTA
+
ABBBAFDFFFBFGGEFGFGGGG4FGFGHGHHHHHBEGGHHFGGHHGHGHHGGHGFFEFHGFFFEG0E1EFHHGGG0ECGFBHGECGGGEGHHGFE/EEEFEFA23?GHHHHHHHHHHGHFHHHGFGFC/BCGGHG@>ADAFCC.A.=
@M02034:409:000000000-BFKT7:1:1103:28333:17195 1:N:0:34
AAAGTCGAGGTGCCTAAAGTGGCAACCCAGACTGATAATAAGGTTGGTGGTGTAGCGCTTCCTGTAGCCGCATGGCGTTCGTACTTAAATATGGAACTAACCATTCCAATTTTCGCTGTCTCTTATACACATCTCCGAGCCCACGAGAC
+
AABBBDAA?DAAGGGFGEGFGGGGCAFGGHC23AGDDAGB5DGFAGAEFGGGHFH5AEFGEFFFGFFEHGG0EEGH/1EFGGFFFGGFGGDFGHHBGHEHFHFGFGH44FGGHEFDFEEGHHHHEGGHGFFHGD?2B/</BAGG/></?
@M02034:409:000000000-BFKT7:1:1103:23128:17196 1:N:0:34
AAAGTCGAGGTGCCTAAAGTGGCAACCCAGACTGTTGGTTGTGTTG
+
A@B?3DB@D2>ACEGGGGGFGGFFHGHEGHHGHHD5FAEHGGDGAC
@M02034:409:000000000-BFKT7:1:1103:14382:17196 1:N:0:34
AAAGTCGAGGTGCCTAAAGTGGCAACCCAGACTTCGAGTCATGTTGGTGGTGTAGAGCTTCCTGTAGCCGCATGGCGTTCGTACTTAAATATGGAACTAACCATTCCAATTTTCGCTGTCTCTTATACACATCTCCGAGCCCACGAGAC
+
CCCCCFBCCCBBGGGGGGGFFGGHHHHGGHHFHGGGCBG25DFDGHHFGGGGHHHAGHHHHHHHHHHGHGGEGGHHGGGGGGHHHHHHHHHHHGHHGHFFHHHGHHGHHHHHHGGGGGGGHFHHFHHHFHFHHHBHF/DFGGHGG?GGD
@M02034:409:000000000-BFKT7:1:1103:24712:17197 1:N:0:34
AAAGTCGAGGTGCCTAAAGTGGCAACCCAGACTTCTCGGTCTGTTGGTGGTGTAGAGCTTCCTGTAGCCGCATGGCGTTCGTACTTAAATATGGAACTAACCATTCCAATTTTCGCTGTCTCTTATACACATCTCCGAGCCCACGAGACC
+
CCCCCFAACCBCGGGGGGGGGGGHHHHGGHHGHHHFFDGAEFHHHHHGGGGGHHHGHHHHHHHHHHHHHGGGGGHHGGGGGGHHHHFHHHHHHGFHFFHHHHHHHHGHHHHHHHGGGGGGHHHHHHHHFHHHHHGFG@@DFGHGGCCDGE
@M02034:409:000000000-BFKT7:1:1103:13138:17198 1:N:0:34
GCTCTTAAAGAGGAGAAAGGTCATGGTGGTGAGGGCTTCTAACTTTACTCAGTTCGTTCTCGTCGACAATGGCGGAACTGGCGACGTGACTGTCGCCCCAAGCAACCTGTCTCTTATACACATCTCCGAGCCCACGAGACCGTACTAGAT
+
BBCCCFFFFFFFGGGGGGGGGGHHHHHHGGGHHHGGHHHHHHHHHHHHHHHHHHHGGHHGHGFGGFGGGHHHHGGGGGHHHHGEGGGGHGHHHHGGGGGGGGGBGHHHHHHHHHHHHHHHHHGHHHHGCCGGGGGG@CDDFCEHGHHHHF
@M02034:409:000000000-BFKT7:1:1103:8846:17201 1:N:0:34
GCTCTTAAAGAGGAGAAAGGTCATGTTTTTTTTTTGCTTCTAACTTTACTCAGTTCGTTCTCGTCGACAATGGCGGAACTGGCGACGTGACTGTCGCCCCAAGCAACCTGTCTCTTATACACATCTCCGAGCCCACGAGACCGTACTAGA
+
CCCCCFFFFFFFGGGABGGFGGHHHHHHHGGGGGGEHHHHHHHHHHHHHHHFHHHFGGHGGHGGGGEGGGGHHEFGEGGHGHEGFGFFGFFHHHGGGGGGBFGGHHHGHHHFHHHHFHHGFHDFGHHHGCCGGGHGC@C:.CDDHGEHHB
@M02034:409:000000000-BFKT7:1:1103:8457:17210 1:N:0:34
AAAGTCGAGGTGCCTAAAGTGTCAACCCAAACTGGGGAGAAGGTTGGTGGTGTAGAGCTTCCTGTAGCCGCATGGCGTTCGTACTTAAATATGGAACTAACCATTCCAATTTTCGCTGTCTCTTATACACATCTCCGAGCCCACGAGACC
+
AAAAAFAADB>AGEGGGGGDGGEFHHHE2AFAGGGDGGEEGGCFGHGAFEAFHGFDFGHHHHHHGHHFFGEGGEHHFGGFEEFHHGFFHHGHHGBE3GHFG03FGHGFGGHHHGGGGGAGEBFG3FGGDFGFHHH2?/CGGECGCCC?EC
@M02034:409:000000000-BFKT7:1:1103:27860:17212 1:N:0:34
GCTCTTAAAGAGGAGAAAGGTCATGAGGGGGTCGGCTTCTAACTTTACTCAGTTCGTTCTCGTCGACAATGGCGGAACTGGCGACGTGACTGTCGCCCCAAGCAACCTGTCTCTTATACACATCTCCGAGCCCACGAGACCGTACTAGAT
+
CCCCCFFFDFFFGGGGFFGGGGGGHHHHGGGGGGGGGGHHHHHHHHHHHHHHHHHGGGHGHGFGGFGGGHHHHGGGGGHHHHGGGGGGHGHHHHGHGGGGGHGHHHGHHHHHGHHHHGGHHHHFHHGGCGGGGHGDADGEEGDHGHFHFC
@M02034:409:000000000-BFKT7:1:1103:8309:17214 1:N:0:34
GCTCTTAAAGAGGAGAAAGGTCATGGTGGTGAAGGCTTCTAACTTTACTCAGTTCGTTCTCGTCGACAATGGCGGAACTGGCGACGTGACTGTCGCCCCAAGCAACCTGTCTCTTATACACATCTCCGAGCCCACGAGACCGTACTAGAT
+
BBBBBFBBBFDFGGGABFGFFGFGHHHHGEGHHHHHHHHHGHHHHHHHHHHHHHHGFHHGHFABFEEDFHHHGGGFGGGHHHGGGGGGHGHHHHGFEEEGFGGFHHHHHHFHGHHGHGFGHGGFHHHG@CCGEFED-ACCFFGEDHHGH=
@M02034:409:000000000-BFKT7:1:1103:20335:17226 1:N:0:34
AAAGTCGAGGTGCCTAAAGTGGCAACCCAGACTAATCAGCAGGTTGGTGGTGTAGAGCTTCCTGTAGCCGCATGGCGTTCGTACTTAAATATGGAACTAACCATTCCAATTTTCGCTGTCTCTTATACACATCTCCGAGCCCACGAGACC
+
BBBBBFBBBBABGGGGGGGGFGGHGHHGGHHGHHHGHHHHFHCBFGFGGGEFHHHFHGHHGGHHHHHHHGGGGGHHGGGGGFFHHHHHHHHHHFBGHHGHHHHHHHHGHHHHHHGGGGFFGFHHFHDGDGFHHHFGG>?CDGHGGGGGGG
@M02034:409:000000000-BFKT7:1:1103:1892:17227 1:N:0:34
GCTCTTAAAGAGGAGAAAGGTCATGGTGGGTGGTGCTTCTAACTTTACTCAGTTCGTTCTCGTCGACAATGGCGGAACTGGCGACGTGACTGTCGCCCCAAGCAACCTGTCTCTTATACACATCTCCGAGCCCACGAGACCGTACTAGAT
+
AABBBFFFFFFFGFGGGGGGGGFGHG5FA2EEEGGHHHHHHHHHHHHHHHHHHGHGGHHGHGFGGGGGCGHHHGGCEGHEHGG@EGEDHGHEGHGHGGGDFGFHBGGHEHHHFHHFFHHFH<FGHGH/@CCCE..<<>>DE?<<ACG0CC
@M02034:409:000000000-BFKT7:1:1103:14792:17227 1:N:0:34
AAAGTCGAGGTGCCTAAAGTGGCAACCCAGACTGATAATCAGGTTGGTGGTGTAGAGCTTCCTGTAGCCGCATGGCGTTCGTACTTAAATATGGAACTAACCATTCCAATTTTCGCTGTCTCTTATACACATCTCCGAGCCCACGAGACC
+
CCCCCFCCCCCCGGGGGGGGGGGHHHHGGHHGHHGHHHHGHHHHHHGGGGFGHHHGHHHHHHHHHHHHHGGGGGHHGGGGGGHHHHHHGHHHHHFHHHHHHHHHHHGHHHHHHHGGGGGHHHHHHHHHFHFHHGHGG@CCCGHGGGGGGG
@M02034:409:000000000-BFKT7:1:1103:16789:17229 1:N:0:34
AAAGTCGAGGTGCCTAAAGTGGCAACCCAGACTCAGCAGCAGGTTGGTGGTGTAGAGCTTCCTGTAGCCGCATGGCGTTCGTACTTAAATATGGAACTAACCATTCCAATTTTCGCTGTCTCTTATACACATCTCCGAGCCCACGAGACC
+
BCCBCFCCCCCCGGGGGGGGGGGFHHHGGHHGHHHHHHHHGHHHGHGGGGEFHHHFHHHGHHHHHHHHHGGGGGHGGGGGGEGHHHHHHHHHHHGHHHHHFHHHGHGHEHGHHEGGGGGHHHHHGHDHFFFHHHDFGCFFGGHGGGGGGG
@M02034:409:000000000-BFKT7:1:1103:24288:17231 1:N:0:34
GCTCTTAAAGAGGAGAGAGGTCATGACTCTGCATGCTTCTAACTTTACTCAGTTCGTTCTCGTCGACAATGGCGGAACTGGCGACGTGACTGTCGCCCCAAGCAACCTGTCTCTTATACACATCTCCGAGCCCACGAGACCGTACTAGA
+
BBBBBFFFFFFFGGGC2AEGFGFDEHHHHHHHHHHGHHHHHHHHHHHHHHHHGHHGEGHGHFBEEEFEEGGHFGGGGGHHGHGGGGGGHGHHHHGGFGEGGHEGGGHHHHHHHHHHHGHHHHHHHHHG@CGGGHGGFGDAFG.GFAGHG
@M02034:409:000000000-BFKT7:1:1103:25830:17234 1:N:0:34
GCTCTTAAAGAGGAGAAAGGTCATGGTGGGTCAGGCTTCTAACTTTACTCAGTTCGTTCTCGTCGACAATGGCGG
+
AABBBFFFFFFFAGEE4GGGFGHHH45AAEEG2B23GFGGG5DGDGF5DE5G5DAFFHHGEAFEE0E1AGFC2EE
@M02034:409:000000000-BFKT7:1:1103:19647:17235 1:N:0:34
GCTCTTAAAGAGGAGAAAGGTCATGACGGCGTCTGCTTCTAACTTTACTCAGTTCGTTCTCGTCGACAATGGCGGAACTGGCGACGTGACTGTCGCCCCAAGCAACCTGTCTCTTATACACATCTCCGAGCCCACGAGACCGTACTAGAT
+
BCCCCFFFDFFFGGGEGGGGGGHHHHHGGGGFGGGHHHHHHHHHHHHHHHHHHHFGGHGGHFBEEEFEFHGHGGGGGGHHGHEEEGEFHGHHHGGHFFGGGFFCGHHHHHFHFHHGHGFGCGFHHHGGCFGGFHGFDCD<CCEH.CBGGC
@M02034:409:000000000-BFKT7:1:1103:15982:17235 1:N:0:34
GCTCTTAAAGAGGAGAAAGGTCATGAGGGGGGGGGCTTCTAACTTTACTCAGTTCGTTCTCGTCGACAATGGCGGAACTGGCGACGTGACTGTCGCCCCAAGCAACCTGTCTCTTATACACATCTCCGAGCCCACGAGACCGTACTAGA
+
BBBBBFFFFFFFGAEABFGFGGFHHHHHGGGGGFFFFFFFFFFFFFFFFFFFFFFFFFFFFEADFDFFFFFFFFFFFFFFFFFFFFFFFFFFFFFFFFFFFEE.FFFFFFFFFFFEFF99BBFBFFFD-;=FFFFF-9:AEF.EDFEFB
@M02034:409:000000000-BFKT7:1:1103:1878:17238 1:N:0:34
GCTCTTAAAGAGGAGAAAGGTCATGGTGGGTGGGGCTTCTAACTTTACTCAGTTCGTTCTCGTCGACAATGGCGGAACTGGCGACGTGACTGTCGCCCCAAGCAACCTGTCTCTTATACACATCTCCGAGCCCACGAGACCGTACTAGAT
+
BBBABFFFDFFFGGGGGGGGEGHGHHHH2AAE22AAEHHHGGHHHHHHHHHHHHHGGHHGHFBEE?EFGHHHGGGCFEHHHHGGGGEFGFFGHHGGGDCDAFCGGFCCGHGGHHHHFGGFFFGGHH1ECDCCFEFA<CGCFDFC.G0CC<
@M02034:409:000000000-BFKT7:1:1103:22094:17241 1:N:0:34
AAAGTCGAGGTGCCTAAAGTGGCAACCCAGACTGCTAATCAGGTTGGTGGTGTAGAGCTTCCTGTAGCCGCATGGCGTTCGTACTTAAATATGGAACTAACCATTCCAATTTTCGCTGTCTCTTATACACATCTCCGAGCCCACGAGACC
+
CCCCCFBCCDBCGGGGGGGGGGGHHHHGGHHGGHFGGHHHHHHHHHCEFEFGHBEAFFGHHHHHHGFFHGGCEEHEGEGGGEFHGHHDEGHHHG3FGEGHE0BBGGHEFHHHF?@FGE?G4FGHEE?DFG2CCHHFE<BCCFHGC>CFCF
@M02034:409:000000000-BFKT7:1:1103:9630:17241 1:N:0:34
GCTCTTAAAGAGGAGAAAGGTCATGGTGGTGGGGGCTTCTAACTTTACTCAGTTCGTTCTCGTCGACAATGGCGGAACTGGCGACGTGACTGTCGCCCCAAGCAACCTGTCTCTTATACACATCTCCGAGCCCACGAGACCGTACTAGAT
+
BBBBBFFFFFFFGFFGFGGAGGGHHGHHGGGGGGGGGGHHHHHHHHHHGHHHGHHGGHHGHFFEGEEGGHHHHGGGGGHHHGGGGGGGHGHHHHGGGGG/DCCBFCFHHHHHGGHFFHGFHGHFGGFGCDCGGGGG-A.CEDGHGHFHFC
@M02034:409:000000000-BFKT7:1:1103:21379:17242 1:N:0:34
AAAGTCGAGGTGCCTAAAGTGGCAACCCAGACTGGGGCTCAGGTTGGTGGTGTAGAGCTTCCTGTAGCCGCATGGCGTTCGTACTTAAATATGGAACTAACCATTCCAATTTTCGCTGTCTCTTATACACATCTCCGAGCCCACGAGACC
+
AAAAAFAADD>AGGGGGGGFGA0BCFHEGCHGHHH0AE/FGH0FGHCAF?EFHFAAFDDGHGHGHHFHHGGC>EHHGGGFFABGCGFGFHFHHGG1BFDGHHGFFHHFGGGHHF?EEFEFFHGGBG2BFGB<GGHDE>@CGGEGGGG/CF
@M02034:409:000000000-BFKT7:1:1103:6692:17243 1:N:0:34
GCTCTTAAAGAGGAGAAAGGTCATGGTGGGTCGGGCTTCTAACTTTACTCAGTTCGTTCTCGTCGACAATGGCGGAACTGGCGACGTGACTGTCGCCCCAAGCAACCTGTCTCTTATACACATCTCCGAGCCCACGAGACCGTACTAGAT
+
BBBCCFBDFFFFGFAABFGAFGFHHHHHG?EHGGGGGHHHHHHHHHGHHHFHHHHFEGGFHFBEF@EGGHGHHGGEECHHHGEEGGFG/FGHHHFHADCC??F2FFCGGGBHHHHFGG?DFDGBGFFF@CCCFHED@AAAGD.EDHFHB:
@M02034:409:000000000-BFKT7:1:1103:25815:17244 1:N:0:34
GCTCTTAAAGAGGAGAAAGGTCATGGTGGGTCGGGCTTCTAACTTTACTCAGTTCGTTCTCGTCGACAATGGCGGAACTGGCGACGTGACTGTCGCCCCAAGCAACCTGTCTCTTATACACATCTCCGAGCCCACGAGACCGTACTAGAT
+
CCCCCFFFFFFFGGGGGGGGGGHHHGHHGGGHGGGGGHHHHHHHHHHHHHHHGHHGFHHGHGFGGGGGGHHHHGGGGGHHHHGGGGGGHGHHHHGEDGGGGEFFGFFHHHFHGHHGHHHHHHHGHHHG<ACGGHGGGGFCCFGHGHGHGC
@M02034:409:000000000-BFKT7:1:1103:17262:17246 1:N:0:34
GCTCTTAAAGAGGAGAAAGGTCATGACTCATCCTGCTTCTAACTTTACTCAGTTCGTTCTCGTCGACAATGGCGGAACTGGCGACGTGACTGTCGCCCCAAGCAACCTGTCTCTTATACACATCTCCGAGCCCACGAGACCGTACTAGAT
+
BBBBBFDFFFFFCGEGGGGGGE4FFGGGA4FGFGBGHHHHGGHHHHHHHHDGGGHGEGHGHGFGGEGEEGFHHGG@EGHHGHGGGGGGGGHHGHGGGGGFEHFHFFGHHHHHHHHGHFG2FGFFGHHD<CGGG/FC>A.EFCG.CGBGF<
@M02034:409:000000000-BFKT7:1:1103:20047:17247 1:N:0:34
AAAGTCGAGGTGCCTAAAGTGGCAACCCAGACTCAGATGAATGTTGGTGGTGTAGAGCTTCCTGTAGCCGCATGGCGTTCGTACTTAAATATGGAACTAACCATTCCAATTTTCGCTGTCTCTTATACACATCTCCGAGCCCACGAGACC
+
BCCCBFBCCCBCGGGBGGGGGGGHHHHGGHHGHHHHHHHGFFGHHHHGGGGGFHGBFGHHHHHHHGHGHGGCEGHHGEGGFFFGHHHHHGGHHHFFFHHGHFFFGHHDGGHHHHEGGGEGHHGHFHHDGHHHHHHFE<DCDGHGGGGDDE
@M02034:409:000000000-BFKT7:1:1103:5295:17248 1:N:0:34
AAAGTCGAGGTGCCTAAAGTGGCAACCCAGACTTCGCCGCTTGTTGGTGGTGTAGAGCTTCCTGTAGCCGCATGGCGTTCGTACTTAAATATGGAACTAACCATTCCAATTTTCGCTGTCTCTTATACACATCTCCGAGCCCACGAGACC
+
BBBBBFABBBAAFGGGGGGGGGEFGHFEFFC2GHHGGGGCFGGHHFG1FEEFHFHFGGHHHFHHHHFHHGEEEGHHGEGFEEFHHHFFHHBGHE3FEGHHHHFGHHHGHGGHHFG?EFFHHHGFDGGFFHGFGGGFE<CDDGHGGCGGGE
@M02034:409:000000000-BFKT7:1:1103:17590:17249 1:N:0:34
AAAGTCGAGGTGCCTAAAGTGGCAACCCAGACTTCTCCTCTTGTTGGTGGTGTAGAGCTTCCTGTAGCCGCATGGCGTTCGTACTTAAATATGGAACTAACCATTCCAATTTTCGCTGTCTCTTATACACATCTCCGAGCCCACGAGACC
+
CCCCCFABCCCCGGGGGGGGGGGHHHHGGHHGHHHHHHHHHHHHHHHGGGGGHGHDGHHHHHHHGHHGHGGGGGHHGGGGGGGHHHHHHHGHHHFHHHHHHHHHHHHHGHHHHHGGGGGHHGHHGHHGFGHHGHGGD?DCGGHGGGGGGG
@M02034:409:000000000-BFKT7:1:1103:11315:17252 1:N:0:34
GCTCTTAAAGAGGAGAAAGGTCATGTGTCCGTCTGCTTCTAACTTTACTCAGTTCGTTCTCGTCGACAATGGCGGAACTGGCGACGTGACTGTCGCCCCAAGCAACCTGTCTCTTATACACATCTCCGAGCCCACGAGACCGTACTAGAT
+
CCCCCFFFFFFFGGGGGGGGFGHHHHHHHHGHHHGHHHHHHHHHHHHHHHHHHGGGGHHGHGFGGGGGGHHHHGGGGGHHHHGGGGFFGGHHHHGGGGGGGHGGGHHHHHHHHHHHHHGGHHHGHHHGCGCFG/FDCDGGGGGAGHGGGG
@M02034:409:000000000-BFKT7:1:1103:5779:17257 1:N:0:34
GCTCTTAAAGAGGAGAAAGGTCATGGTGGAGAAGGCTTCTAACTTTACTCAGTTCGTTCTCGTCGACAATGGCGGAACTGGCGACGTGAC
+
BBBBBF5@5DBFGGGABGGGFGEGHFGHGHHHHGA233FHDG3BA5B5FDFHGG5AEGEFABFEE0A1AFFF2EFE/>3BC1>>>EE//?
@M02034:409:000000000-BFKT7:1:1103:27621:17257 1:N:0:34
GCTCTTAAAGAGGAGAAAGGTCATGATTGCTTCTGCTTCTAACTTTACTCAGTTCGTTCTCGTCGACAATGGCGGAACTGGCGACGTGACTGTCGCCCCAAGCAACCTGTCTCTTATACACATCTCCGAGCCCACGAGACCGTACTAGAT
+
ABBBBFDFBFDFCGFGGGGGGG4DABFGEGGHHHHHHHHCHHHHHHHHHHHHHHHGFHHGHGFEFEEF?FGHBFGGEEHGGHGECEEGHGHHHHGGGFGGAGF0EGHHHHHHHHHHHHHGHHGGHHHDCCCGGEGD@DGGGGCCGGHHBD
@M02034:409:000000000-BFKT7:1:1103:19254:17259 1:N:0:34
AAAGTCGAGGTGCCTAAAGTGGCAACCCAGACTTCGAATCATGTTGGTGGTGTAGAGCTTCCTGTAGCCGCATGGCGTTCGTACTTAAATATGGAACTAACCATTCCAATTTTCGCTGTCTCTTATACACATCTCCGAGCCCACGAGACC
+
BBBBBDAAA>2AGFGGGGGGBGGHHHHGCGDFH55B2FGA5DFGHHEEFGEFHHH5FHHHHHHHHFHHHGGEFFGHGGGGGGCHHHGGHHBGFFFBGHFHHHHGHHGHDFGHHHGFGGGEDDHHHHGGB?1GHHGFG@//<FHG?@?ADF
@M02034:409:000000000-BFKT7:1:1103:2087:17261 1:N:0:34
AAAGTCGAGGTGCCTAAAGTGGCAACCCAGACTGATAAGAATGTTGGTGGTGTAGAGCTTCCTGTAGCCGCATGGCGTTCGTACTTAAATATGGAACTAACCATTCCAATTTTCGCTGTCTCTTATACACATCTCCGAGCC
+
ABBBCFCCCCCCCGGGGGGGGGGHFHHFGHHGHHFHFHGBEGHHFHHEFGGAG3G5BABGFHGGFBFFFEEEEEHFFEFFDE2?FGHH3FGHHE3BFFGHC13BFBG4?FGHF4>/EAEEFEFD4??BBCG2FFF2E//<C
@M02034:409:000000000-BFKT7:1:1103:9642:17263 1:N:0:34
GCTCTTAAAGAGGAGAAAGGTCATGCGTTCGTATGCTTCTAACTTTACTCAGTTCGTTCTCGTCGACAATGGCGGAACTGGCGACGTGACTGTCGCCCCAAGCAACCTGTCTCTTATACACATCTCCGAGCCCACGAGACCGTACTAGAT
+
BBBBBFBBDFFFGGGGGGGGGGHHHHGGGGGGHHHHHHHHHHHHHHHHHHHHHHHGGHHGHGFGGGGGGHHHHGGGGGHHHGGGGGGGHGHHHHGGGGGGGHGFHHHHGHHHHHHHHGHBHHHHHHGGDGGGGHGG-AGDGCGHGHDGH=
@M02034:409:000000000-BFKT7:1:1103:9710:17264 1:N:0:34
GCTCTTAAAGAGGAGAAAGGTCATGATTGAGGGGGCTTCTAACTTTACTCAGTTCGTTCTCGTCGACAATGGCGGAACTGGCGACGTGACTGTCGCCCCAAGCAACCTGTCTCTTATACACATCTCCGAGCCCACGAGACCGTACTAGAT
+
3A?ABFBDBD5FCGEFFGGGGFHGFFFHFDFH?EECAGFFBFGHHHHEFFDCHGDFEGHGHGFFE>EA@FEHGEG/EEGEFCE/EEEECFHGEGGADFGG?CA?00FGFGGGHHHFHHHGHHHHHHHGGCGGGHGCC@EFFC:GGEFFFF
@M02034:409:000000000-BFKT7:1:1103:27236:17271 1:N:0:34
AAAGTCGAGGTGCCTAAAGTGGCAACCCAGACTGGTTTGACGGTTGGTGGTGTAGAGCTTCCTGTAGCCGCATGGCGTTCGTACTTAAATATGGAACTAACCATTCCAATTTTCGCTGTCTCTTATACACATCTCCGAGCCCACGAGACC
+
CCCCCFCABCCCGGGGGGGFGGFHHHHGGHHGHHGFHHGHHGGGGGGGGGEFHHHHHHHHHHHHHHHHHGGFFGHHGGGGGEGHHHGFHHHHHHHHHHHGHHHHHHHHHHHHHGGGGGGHHHHHGHHHHHGHHGFGDCFCGGHGGGCDGG
@M02034:409:000000000-BFKT7:1:1103:9783:17275 1:N:0:34
GCTCTTAAAGAGGAGAAAGGTCATGCGGGTGCGGGCTTCTAACTTTACTCAGTTCGTTCTCGTCGACAATGGCGGAACTGGCGACGTGACTGTCGCCCCAAGCAACCTGTCTCTTATACACATCTCCGAGCCCACGAGACCGTACTAGAT
+
ABABBF5DBDDFFGEAFFGGGG4GHHGEEEEGGGGGGHHHFGHGHHHBFHFHHGFGEHHGFFFAE>F?EGHHHGG?EEHHHGGEEGGGGGHHHFGEDGGG?GA0<GHHHHHHHHHGHHFGHHGFHHFGCCGGGEE@@DDEGGDGGHGFGF
@M02034:409:000000000-BFKT7:1:1103:13182:17276 1:N:0:34
AAAGTCGAGGTGCCTAAAGTGGCAACCCAGACTAAGTCGCATGTTGGTGGTGTAGAGCTTCCTGTAGCCGCATGGCGTTCGTACTTAAATATGGAACTAACCATTCCAATTTTCGCTGTCTCTTATACACATCTCCGAGCCCACGAGACC
+
BBBBBFABBBBBGGGGGFGGGGGHHHHGGHHGHHHHFHGGGGGHHHGFFG1FGHHGHEHHHHHHHHHGHGGGGGHHGGGGGEGHHHGFGHEGHGFFHHGHFHGHHHGHHHHHHGGGGGGGHGHHFHHHHFGHHHGFGCCGGGHGGFGDGF
@M02034:409:000000000-BFKT7:1:1103:2099:17276 1:N:0:34
AAAGTCGAGGTGCCTAAAGTGGCAACCCAGACTGATAAGAATGTTGGTGGTGTAGAGC
+
AA3>AFAABBABFFGFGFGGFCGFFHHDGHDGHH3DFFB5AB5GFDHEFEAFHBF555
@M02034:409:000000000-BFKT7:1:1103:17141:17280 1:N:0:34
AAAGTCGAGGTGCCTAAAGTGGCAACCCAGACTAGTGAGATGGTTGGTGGTGTAGAGCTTCCTGTAGCCGCATGGCGTTCGTACTTAAATATGGAACTAACCATTCCAATTTTCGCTGTCTCTTATACACATCTCCGATCCCACGAGACC
+
CCBBCFABCCBCGGGGGGGGGGGHHHHGGHHGHHHHHHHDGHHHHGGEFGEFHHHFHHHHHGHHHHHHHGGGFGHHGGGGGGGHHHHHHHGHHHHHFHFHHHHHHHHHFHHHHHGGGGGHHHHHHH4GDFHHHHGFF>/>CGHHGFGDDG
@M02034:409:000000000-BFKT7:1:1103:20727:17282 1:N:0:34
GCTCTTAAAGAGGAGAAAGGTCATGAGTCCTTAGGCTTCTAACTTTACTCAGTT
+
AAAAAFFFFFFFGGGGGGGG1FFEA31A1BD3BBG1BGFA2FEFHHFDA1A11D
@M02034:409:000000000-BFKT7:1:1103:7965:17285 1:N:0:34
GCTCTTAAAGAGGAGAAAGGTCATGGGTCGTAGTGCTTCTAACTTTACTCAGTTCGTTCTCGTCGACAATGGCGGAACTGGCGACGTGACTGTCGCCCCAAGCAACCTGTCTCTTATACACATCTCCGAGCCCACGAGACCGTACTAGAT
+
ABBBBFFFFFDFGGEGGGGGGGHHFHHGGGEHGGHHHHHHGHHHHHHHHHHHHHHGEHHGHGFGGGGGGGGHHGGGGGHHHHGGGGGGGGHHHHGHFGGGGHGHGHHHHGHHHHHGHHHHHGGGHHHGCDFGGHGG<ACEFGDGGH0GHG
@M02034:409:000000000-BFKT7:1:1103:3840:17290 1:N:0:34
GCTCTTAAAGAGGAGAAAGGTCATGCAGCCGCGTGCTTCTAACTTTACTCAGTTCGTTCTCGTCGACAATGGCGGAACTGGCGACGTGACTGTCGCCCCAAGCAACCTGTCTCTTATACACATCTCCGAGCCCACGAGACCGTACTAGAT
+
ABBBBFBD5DFFCFFGFGGGGGHHAGGGHHGGGGGGGHHHHHHHGHHHHHFHHGHGEGHGHGFGGEEFGGHHHGGGGGHHGHGEGGEFHGHHHHGGGGGDFFEFGHHHGHHHHHHFH1GFHHGGHHFECDCGFHGGCGGCFGDHGHHFHC
@M02034:409:000000000-BFKT7:1:1103:10189:17291 1:N:0:34
AAAGTCGAGGTGCCTAAAGTGGCAACCCAGACTAAGGAGGGGGTTGGTGGTGTAGAGCTTCCTGTAGCCGCATGGCGTTCGTACTTAAATATGGAACTAACCATTCCAATTTTCGCTGTCTCTTATACACATCTCCGAGCCCACGAGACC
+
BBBBBFB@BBABGGGGGGGFGGGHHHHGGHGGHHHHHGHGGGGGGGGEGGFFHHF@FHHHHHHHHHHHHGGGGGHHGGGGGFGHHHHFFHHHHHFGHHHFHHHHHHHHHHHHHHGGGFFHHHHHHHHHFHFHGHGGF/DFGGGGGGGGGG
@M02034:409:000000000-BFKT7:1:1103:13600:17297 1:N:0:34
GCTCTTAAAGAGGAGAAAGGTCATGTCTACTTCGGCTTCTAACTTTACTCAGTTCGTTCTCGTCGACAATGGCGGAACTGGCGACGTGACTGTCGCCCCAAGCAACCTGTCTCTTATACACATCTCCGAGCCCACGAGACCGTACTAGAT
+
BBBBBFBD5DDFCFEGGGGGGG4BFGHHHHHHHGGGGGHHGHGHGHHHHHFFGHGFEHHGHGFEGEEEEHHHGEGEEGFFGHGGGGGGHGHHHHGGDGGGEHEBGHHHHHHHHHHGHHHHHHHHHHFG@DGGGHGD<>EDGGGHGHHHHH
@M02034:409:000000000-BFKT7:1:1103:25973:17297 1:N:0:34
AAAGTCGAGGTGCCTAAAGTGGCAACCCAGACTAATTCGAATGTTGGTGGTGTAGAGCTTCCTGTAGCCGCATGGCGTTCGTACTTAAATATGGAACTAACCATTCCAATTTTCGCTGTCTCTTATACACATCTCCGAGCCCACGAGACC
+
CCCCCFABCCCCGGGGGGGGGGGHHHHGGHHGHHHHHHGGCFHGHHGGGGEFHHH5GHHHHHHHGHHHHGGGGGHHGGGGGGGHHHHHHHHHHHGHGHHGHHGHHHHHHHHHHHGGGGGGHHHHHHHHFHFHGHHHGGGGGGHGGGGGGG
@M02034:409:000000000-BFKT7:1:1103:1974:17299 1:N:0:34
AAAGTCGAGGTGCCTAAAGTGGCAACCCAGACTCAGCGGACTGTTGGTGGTGTAGAGCTTCCTGTAGCCGCATGGCGTTCGTACTTAAATATGGAACTAACCATTCCAATTTTCGCTGTCTCTTATACACATCTCCGAGCCCACGAGACC
+
@ABBBFAADBABGGGFGGGGGGFBBGFGGHGAGHHHF2EAEEGHHHHEFGGGHGG5FEGHF3GGHFGFGEEEEEHGEEG??EB??GHFDGDHHGBGFHFBCG3FGEE4FGGHH4E/EEFHHHGGDGFG3?DGCG>2</><CEEACCG?A<
@M02034:409:000000000-BFKT7:1:1103:11265:17299 1:N:0:34
AAAGTCGAGGTGCCTAAAGTGGCAACCCAGACGG
+
BCCCBFABBBBCGGGFGGGGGGGHHHHGGH2F2E
@M02034:409:000000000-BFKT7:1:1103:7029:17300 1:N:0:34
GCTCTTAAAGAGGAGAAAGGTCATGCTGCATAGGGCTTCTAACTTTACTCAGTTCGTTCTCGTCGACAATGGCGGAACTGGCGACGTGACTGTCGCCCCAAGCAACCTGTCTCTTATACACATCTCCGAGCCCACGAGACCGTACTAGAT
+
CCCCCFFFFFFFGGGFFGGFGGGGHHHHHHHHHHHHHHHHHHHHHHHHHHHHHHHGGHHGHGFGGEGGGHGHHGGFGGHHHHGGGGEGHGHHHHGFEEGGGHFHHHHHHGHHGHHHHHHHHHHFHHHGCGGGGHGDCGDDEGAGGHHHHD
@M02034:409:000000000-BFKT7:1:1103:20556:17300 1:N:0:34
GCTCTTAAAGAGGAGAAAGGTCATGAATACTGCTGCTTCTAACTTTACTCAGTTCGTTCTCGTCGACAATGGCGGAACTGGCGACGTGACTGTCGCCCCAAGCAACCTGTCTCTTATACACATCTCCGAGCCCACGAGACCGTACTAGAT
+
ABBBBFFFFFFFGGFGGGGGGGGHHGFHHHHHHHHHHHHHHHHHHHHHHHHHHHHGGHHGHGGGGFGEEHHHHGGGGGHHHHGGGGGGHGHHHHGHGGGFGHGFHHHHHHHHGHHEHHHHFFFGHFHDBDGCGHFD@CEEGGGADHHHGG
@M02034:409:000000000-BFKT7:1:1103:19787:17303 1:N:0:34
AAAGTCGAGGTGCCTAAAGTGGCAACCCAGACTG
+
CCCCCFBACCCCGGGGGFGGGGGHHHHGGHH23B
@M02034:409:000000000-BFKT7:1:1103:6890:17306 1:N:0:34
AAAGTCGAGGTGCCTAAAGTGGCAACCCAGACTACTTCTATGGTTGGTGGTGTAGAGCTTCCTGTAGCCGCATGGCGTTCGTACTTAAATATGGAACTAACCATTCCAATTTTCGCTGTCTCTTATACACATCTCCG
+
?>A>AF@ADD1A1CD11BFFGGAFAFFAFH0F1GFGHFH2EHGHHGGGGG/AAFG2GGHFHBHGBEHDBEE>EEH0EEEFEEFHGHHGHGDHHFFEEGFFBFFGGBDGHHGHHBEC/EEFGBFGDFGGG11BCFB1C
@M02034:409:000000000-BFKT7:1:1103:9304:17309 1:N:0:34
AAAGTCGAGGTGCCTAAAGTGGCAACCCAGACTAATCCGACTGTTGGTGGTGTAGAGCTTCCTGTAGCCGCATGGCGTTCGTACTTAAATATGGAACTAACCATTCCAATTTTCGCTGTCTCTTATACACATCTCCGAGCCCACGAGACC
+
CCCCBFBCCCABGGGGGGGGGGGHHHHGFHHGHHHHHHGGGGGHHHHEGGGGHHHGHHHHHHHHHHHHHGGGFGHHGFGGGGGHHHGHHHHHHHGHFFFGHHHHHHHHHHHHHBEDGGGGHGHHGHHGHHFHHHGHGCDCGGHGGCGCEG
@M02034:409:000000000-BFKT7:1:1103:4465:17309 1:N:0:34
AAAGTCGAGGTGCCTAAAGTGGCAACCCAGACTTATGGTGGTGTACTTGTTCCTG
+
AAAAAF1>1>>AFFF11BBGEF0FF0AEGCCEFG1AB1DF//BF12DF1AB12AF
@M02034:409:000000000-BFKT7:1:1103:12853:17310 1:N:0:34
AAAGTCGAGGTGCCTAAAGTGGCAACCCAGACTGGGACGGGGGTTGGTGGTGTAGAGCTTCCTGTAGCCGCATGGCGTTCGTACTTAAATATGGAACTAACCATTCCAATTTTCGCTGTCTCTTATACACATCTCCGAGCCCACGAGACC
+
AAAAAFAADDAABFGA1BAFFGGHHHHGGHCF1FHCCGEGGGCEEEEEFFEFHGHBFFHHHHHHHHHHHGGGGGHHEEGGGGGHHHHGHHGHHHDGEFFEHHHFHHGEHHHHHHGGGGGFHFHHFHGFFFDHHFFGGC?CGGHEGGGGGE
@M02034:409:000000000-BFKT7:1:1103:27924:17313 1:N:0:34
GCTCTTAAAGAGGAGAAAGGTCATGGTGAAGAGGGCTTCTAACTTTACTCAGTTCGTTCTCGTCGACAATGGCGGAACTGGCGACGTGACTGTCGCCCCAAGCAACCTGTCTCTTATACACATCTCCGAGCCCACGAGACCGTACTAGAT
+
BBBBBFFFFFFFGGGFGGGGGGGGHHBGBG5GFAA2GHHHGHFGFDBAFAGFGGFFGGGGDFFGG0E1EGEG2EG@?EHFFAEEFE>EGEGHEFF?EEGGGFGHHHGHFGFHGHHHHDFFGEGHHBGF/@/DCCCD?C?>FG<CCHGHHD
@M02034:409:000000000-BFKT7:1:1103:7264:17314 1:N:0:34
AAAGTCGAGGTGCCTAAAGTGGCAACCCAGACTAAGTCGAATGTTGGTGGTGTAGAGCTTCCTGTAGCCGCATGGCGTTCGTACTTAAATATGGAACTAACCATTCCAATTTTCGCTGTCTCTTATACACATCTC
+
AA?AAFAADBABGGGGGGGGCDA4BG4AFCEGCFGGHH?FGGEGHHHECEEFGDE5FDGHH3GFGGGGH?00BFHCEEECF??GFGFBHFBGHF33CFGGF?3FGGH4FFFHH4>EGGAFHHHHDDF?DCGBGHH
@M02034:409:000000000-BFKT7:1:1103:26940:17316 1:N:0:34
AAAGTCGAGGTGCCTAAAGTGGCAACCCAGACTGGTGGGGGGGTTGGTGGTGTAGAGCTTCCTGTAGCCGCATGGCGTTCGTACTTAAATATGGAACTAACCATTCCAATTTTCGCTGTCTCTTATACACATCTCCGAGCCCACGAGACC
+
A3AAADABBBBBGGGGGCGGGGDHHHHGGGHGGGH5FEFC2E-@CDB;EFAEGGE9CFGGGGGGGGGGGGGBDDFFBDBEFDFFFFFFFFFFFFFB9FFFFFBFFFFFFFFFFF?BFFFFFFFFFFFE/FFFFFFFD9B?BFFFBBBBFF
@M02034:409:000000000-BFKT7:1:1103:6904:17316 1:N:0:34
AAAGTCGAGGTGCCTAAAGTGGCAACCCAGACTACTTCTATGGTTGGTGGTGTAGAGCTTCCTGTAGCCGCATGGCGTTCGTACTTAAATATGGAACTAACCATTCCAATTTTCGCTGTCTCTTATACACATCTCCGAGCCCACGAGACC
+
BBBBBFBBBBAAGGGFEGGFGGGHHHHEFHHGHHHGHHHHHHHHHGCEFFGFGHHFGHHHHHHHHHHHHGGGGGHHGGGGGGHHHHHHHHGHHHDHFHHGHHHHHHHHHHHHHHGGGGGHHHHHHHHHGHHGHHHHGCDCGGHGGGCGGF
@M02034:409:000000000-BFKT7:1:1103:25730:17319 1:N:0:34
GCTCTTAAAGAGGAGAAAGGTCATGGTGGGTCGGGCTTCTAACTTTACTCAGTTCGTTCTCGTCGACAATGGCGGAACTGGCGACGTGACTGTCGCCCCAAGCAACCTGTCTCTTATACACATCTCCGAGCCCACGAGACCGTACTAGAT
+
BBBBBFFFFFFFFGGFFFGGGFHDGHGFGGEGGGGCGHHCHGHHHHHHHHHHHHHGEGHGHFBAE@EEFGHHGGGGCGHHHHGE?EEEHFHHHHGGGGGGFHE?FFGHHHHHHHHGHHHHHHHHHHHGGGGGGHGGDGGFGGA.DHGHHC
@M02034:409:000000000-BFKT7:1:1103:28499:17320 1:N:0:34
GCTCTTAAAGAGGAGAAAGGTCATGGCTAGGGTGGCTTCTAACTTTACTCAGTTCGTTCTCGTCGACAATGGCGGAACTGGCGACGTGACTGTCGCCCCAAGCAACCTGTCTCTTATACACATCTCCGAGCCCACGAGACCGTACTAGAT
+
AAAAAF3D1DDFFGEGGGGGGG1DFGGHHHAAGFCG0BGFGHHHFHHFGHBEGGDFEGHGHGGGGEFE/FGHFGG/E@GFHHGE>EE/GGHFHHGGEGGGCHGF00BFGHHHHHHHHFH2GGCFHHFECGGGGEFG-AFFECGHGHHFHD
@M02034:409:000000000-BFKT7:1:1103:13820:17320 1:N:0:34
AAAGTCGAGGTGCCTACAGTGGCAACCCAGACTATGAGGGGGGTTGGTGGTGTAGAGCTTCCTGTAGCCGCATGGCGTTCGTACTTAAATATGGAACTAACCATTCCAATTTTCGCTGTCTCTTATACACATCTCCGAGCCCACGAGACC
+
BBBBBFAABBBBFGGF4BFGGGGHHHHGGHHGHHHHHHHGGGGDCFGFGG?FHHHFGHHHHHHHHHHHHGGGGGHHGDGGFDFHGHHGHHHHHHGHFHHHHHHGHHHHHHHHHHGGGGGGGGGGFFFFGGGGGGGFF9AFGGGFFFFFFF
@M02034:409:000000000-BFKT7:1:1103:12193:17331 1:N:0:34
AAAGTCGAGGTGCCTAAAGTGGCAACCCAGACTCCGCCTACTGTTGGTGGTGTAGAGCTTCCTGTAGCCGCATGGCGTTCGTACTTAAATATGGAACTAACCATTCCAATTTTCGCTGTCTCTTATACACATCTCCGAGCCCACGAGACC
+
CCCCCFBBCCCCGGGGGGGFGGGHHHHGGHHGHHHEDGGEFHHHHHEAA?FGFFGFEFFHDGHHHFHFFGGFGGFCEEEGEE2FGHF33FBEGH3FEHHHCE3FDEH4FGGHHFGGGFFHHHHHGFGFFFECGHGDDCFCGGHGGCFGFF
@M02034:409:000000000-BFKT7:1:1103:25770:17331 1:N:0:34
GCTCTTAAAGAGGAGAAAGGTCATGTGTTTGTGTGCTTCTAACTTTACTCAGTTCGTTCTCGTCGACAATGGCGGAACTGGCGACGTGACTGTCGCCCCAAGCAACCTGTCTCTTATACACATCTCCGAGCCCACGAGACCGTACTAGA
+
B@BBAFFB@FFFGGGFFFFGDEFHHGHFHHHHHHHHHHGFHHHHGHHHHHHHHHHGGHGGGGFGGAEEEHGGHGGGGFHHHGGGGEGEHGHHHHGEEEFEGEEBFHHHHGFHGGHFHGHHGGHFHFBDCDGGG/FD->><FGGCACDGG
@M02034:409:000000000-BFKT7:1:1103:28062:17333 1:N:0:34
GCTCTTAAAGAGGAGAAAGGTCATGGCTGTGCGTGCTTCTAACTTTACTCAGTTCGTTCTCGTCGACAATGGCGGAACTGGCGACGTGACTGTCGCCCCAAGCAACCTGTCTCTTATACACATCTCCGAGCCCACGAGACCGTACTAGAT
+
ABABBFBFBDBFGGGGGGGGGG4BEGHGFHHHGGAEGHFHHHHHFHHFGHFGGHGFEHHGHFFEFCGGEHFHFEEE@EHHHHGGEEEEHFHHGHFGEGGGGHC0GGHHHHHHHHHHHHHGHGGFGFFGGGDGGGGG-AADFDAHDCGHHD
@M02034:409:000000000-BFKT7:1:1103:17778:17334 1:N:0:34
AAAGTCGAGGTGCCTAAAGTGGCAACCCAGACTTCTCCGGCTGTTGGTGGTGTAGAGCTTCCTGTAGCCGCATGGCGTTCGTACTTAAATATGGAACTAACCATTCCAATTTTCGCTGTCTCTTATACACATCTCCGAGCCCACGAGACC
+
ABBBBFABBBBBGGGGGCGGGGGHHHHGGHHGHHHHHHEGGEGHHHHGFGEFGHHEGHHHHHHHDGGGHGGEEGHFGEGGGGFGFHHHHHHHHH3?FFHHHHGFFHFGDGHHHGGDGGEHHGHHDFFGBGFHHHFFGD?C@EHFGGGGGG
@M02034:409:000000000-BFKT7:1:1103:14838:17334 1:N:0:34
AAAGTCGAGGTGCCTAAAGTGGCAACCCAGACTGGTACGAGTGTTGGTGGTGTAGAGCTTCCTGTAGCCGCATGGCGTTCGTACTTAAATATGGAACTAACCATTCCAATTTTCGCTGTCTCTTATACACATCTCCGAGCCCACGAGACC
+
CCCCCFBCCCBCGGGGGGGGGGGHHHHGGHHGHHHHHHGGGGHHHHHFGGGGHHHEGHHHHHHHHHHGHGGFGGHHGGGGGGHHGHHHHHHHHHGHHHHGHHGHHHHFHHHHHHGGGGGHHHHHHHGHGHFGHGGGGCGGGGHGGGGGGG
@M02034:409:000000000-BFKT7:1:1103:10776:17336 1:N:0:34
AAAGTCGAGGTGCCTAAAGTGGCAACCCAGACTAATTCGAAGGTTGGTGGTGTAGAGCTTCCTGTAGCCGCATGGCGTTCGTACTTAAATATGGAACTAACCATTCCAATTTTCGCTGTCTCTTATACACATCTCCGAGCCCACGAGACC
+
AABABFBCBCBBGGGGGGGGGGGHHHHGGHHFHHHHHHGHHGGGGHGGGGEGHHHGHHHHHHHHHHHHHGGFGGHHGGGGGGHGHHHHHHHHHHGGGHHHHHHHHHHHHHHHHHGGGGGHHHHHHGHHGHGFHHGFFB?DGGHGG?GGGG
@M02034:409:000000000-BFKT7:1:1103:25371:17340 1:N:0:34
GCTCTTAAAGAGGAGAAAGGTCATGACTGTGCATGCTTCTAACTTTACTCAGTTCGTTCTCGTCGACAATGGCGGAACTGGCGACGTGACTGTCGCCCCAAGCAACCTGTCTCTTATACACATCTCCGAGCCCACGAGACCGTACTAGA
+
CCCCCFFFFFFFGGGGGGGGGGGHHHHHHHHHHHHHGHHHHHHHHHHHHHHHHHFGGHGGIFFEFEGGGHHHHGGGCGHGHHGGGGGGHGHHHHGGFGGGGGF2GHHHHHFHBHHGHHHHHHHFHHHGCCGGGHGG?AC>FDAG?EGFH
@M02034:409:000000000-BFKT7:1:1103:2087:17344 1:N:0:34
GCTCTTAAAGAGGAGAAAGGTCCTGGGGGGTGGTGCTTCTAACTTTACTCAGTTCGTTCTCGTCGACAATGGCGGAACTGGCGACGTGACTGTCGCCCCAAGCAACCTGTCTCTTATACACATCTCCGAGCCCACGAGACCGTACTAGAT
+
AAAAADBB1DFF1FEGABGGFG1AAGFAAE/EEFGFDGDFGHHHFHHGDGF<BGHGFGHGHGFCG@CCCGGHHGG@ACHHHHGGGGCGEGHB0GGEGGGGCGGBFFGGGGGGGGFFGGGFGGGFGGGF@@?@FFF@@@BB-@;-;EFBFB
@M02034:409:000000000-BFKT7:1:1103:8880:17344 1:N:0:34
AAAGTCGAGGTGCCTAAAGTGGCAACCCAGACTTGTGGGGCGGTTGGTGGTGTAGAGCTTCCTGTAGCCGCATGGCGTTCGTACTTAAATATGGAACTAACCATTCCAATTTTCGCTGTCTCTTATACACATCTCCGAGCCCACGAGACC
+
AABBAFB?DBBAGGGBBBGFFGFFFHHGGHEFHHHHHGGGGGGEFEGBFFEGEFHFGFHHHHHHH4FEGGGCEFHHGEGGGFBGGHFGFHFFHH2BCFFFHHDGHFDDGHHHHFGDGGAFHHHHFGFGDCBGGHFHGCGFGGHGGGCEGC
@M02034:409:000000000-BFKT7:1:1103:12060:17346 1:N:0:34
AAAGTCGAGGTGCCTAAAGTGGCAACCCAGACTAGTAAGAATGTTGGTGGTGTAGAGCTTCCTGTAGC
+
CCCCCFBCCCCCGGGFGGGGGGGHHHHGGHHGHHGHGFGDFBGGFHAA22EAA3F555A35FFF5555
@M02034:409:000000000-BFKT7:1:1103:8861:17347 1:N:0:34
AAAGTCGAGGTGCCTAAAGTGGCAACCCAGACTTGTGGGGCGGTTGG
+
CCCCCFABCCBCGGGGGGGFGGGHGHHGGHHGHD3GHG?E20AE0E>
@M02034:409:000000000-BFKT7:1:1103:25761:17347 1:N:0:34
GCTCTTAAAGAGGAGAAAGGTCATGTGTTTGTGTGCTTCTAACTTTACTCAGTTCGTTCTCGTCGACAATGGCGGAACTGGCGACGTGACTGTCGCCCCAAGCAACCTGTCTCTTATACACATCTCCGAGCCCACGAGACCGTAC
+
AAABBFFFFFFFGCEG4GGGGGFGHHFF4FB44BFHHHHHHHHHHGHHHHHHGHGFEGHEHFFEEGCEGHHHHGGCEGGHHFEGGGGGHGHHGHGHFFGGEFFGGEHHHHHHHHH1GFHHHDFFHFGG/<?@F/FD@GDA.><.<
@M02034:409:000000000-BFKT7:1:1103:7972:17348 1:N:0:34
GCTCTTAAAGAGGAGAAAGGTCATGGGGGGTCCGGCTTCTAACTTTACTCAGTTCGTTCTCGTCGACAATGGCGGAACTGGCGACGTGACTGTCGCCCCAAGCAACCTGTCTCTTATACACATCTCCGAGCCCACGAGACCGTACTAGAT
+
CCCCCFDBDFFFGGGFGGGGGGFGHHHGGGEGHGGGGGHHHHHHHHHHHHGHHHHGFGHGHGFGGDGGFHHHHGGGGGHHHHGGGGFGHGHHHHGHGGGGGGGBFGGGF9CFGGGFFGGGGGFFGGFF;@>FEFFFAFDDFAFEFEF/B;
@M02034:409:000000000-BFKT7:1:1103:28732:17356 1:N:0:34
AAAGTCGAGGTGCCTAAAGTGGCAACCCAGACTGGGGTGGGGGTTGGTGGTGTAGAGCTTCCTGTAGCCGCATGGCGTTCGTACTTAAATATGGAACTAACCATTCCAATTTTCGCTGTCTCTTATACACATCTCCGAGCCCACGAGACC
+
CBCCCFBABCCCGGGGGGGGGGGGHHHGGHHGHHHGGEEGGGGGEGGFFGFFHHHGGHHHHHHHHHHHGGGEFGHFGGGGFFGHHHHHHHHHHHDFHHHHHGBFGHFHGHHHHHGGGGGHHGHHGHGH<FBHGHFGDC?CGGHGGGGGGG
@M02034:409:000000000-BFKT7:1:1103:16432:17356 1:N:0:34
AAAGTCGAGGTGCCTAAAGTGGCAACCCAGACTGAGAGGGGGGTTGGTGGTGTAGAGCTTCCTGTAGCCGCATGGCGTTCGTACTTAAATATGGAACTAACCATTCCAATTTTCGCTGTCTCTTATACACATCTCCGAGCCCACGAGACC
+
CCCCCFBBCCBCGGGFEGGGGGGHHHHGGHHGHHHHFHGGGGGGGGGGGGGGHHHGHHHHHHHHHHHGHGGGGGHHGGGGGGFHHHHHHHHHHHGHHHHHHHGHHHGHHHHHHHGGGGFFGGGGGGGFFGGGGGGFGDFGGGFFFFAFFF
@M02034:409:000000000-BFKT7:1:1103:23772:17359 1:N:0:34
AAAGTCGAGGTGCCTAAAGTGGCAACCCAGACTGGGGTTTGTGTTGGTGGTGTAGAGCTTCCTGTAGCCGCATGGCGTTCGTACTTAAATATGGAACTAACCATTCCAATTTTCGCTGTCTCTTATACACATCTCCGAGCCCACGAGACC
+
CCBBBFCBCCBCGGGGGGGGGGGHHHHGGHHGHHHHGFGGGHHHHHHEGGEFHHHFHHHHHHHHHHHHHGGGGGHHGEGGFGGHHHHGHHHHHHHGFHFFHHGHFHGHHHHHHHGGGGGHGHHHFHHHFHGGGHFHG@GCFGHGGGGGGC
@M02034:409:000000000-BFKT7:1:1103:7812:17359 1:N:0:34
GCTCTTAAAGAGGAGACAGGTCATGGGTGGGAAGGCTTCTAACTTTACTCAGTTCGTTCTCGTCGACAATGGCGGAACTGGCGACGTGACTGTCGCCCCAAGCAACCTGTCTCTTATACACATCTCCGAGCCCACGAGACCGTACT
+
AAAAAF3BBFFFGCEG1EF1FGHHHHA0E00BEA0CGHH1FGFFHHH1AFEFHHHGEGGGHFAEEEE//FFGEGGGGGHHGGE>EEEGHGHHHHGHGC?/AF/BFG<CF>1F2FFFFDFFHGGCFFGG/@@CGCFCGCGCEGA.CC
@M02034:409:000000000-BFKT7:1:1103:9460:17359 1:N:0:34
GCTCTTAAAGAGGAGAAAGGTCATGAGTTGTAGGGCTTCTAACTTTACTCAGTTCGTTCTCGTCGACAATGGCGGAACTGGCGACGTGACTGTCGCCCCAAGCAACCTGTCTCTTATACACATCTCCGAGCCCACGAGACCGTACTAGAT
+
ABBBBFBDFFFFGGGGGGGGGGGHHGHHHGHFHHGHHHHHHHHHHHHHHHHHHHHGGHHGHGGGGEFGGHHHHGGGGGHHHGFGGGGGHGHHHHGHGGGGGHGFHHHHHHGHHHHGHHHDHHGGHHHGGGGGGHGGCDGGGGGHGC0DHH
@M02034:409:000000000-BFKT7:1:1103:22921:17361 1:N:0:34
AAAGTCGAGGTGCCTAAAGTGGCAACCCAGACTACTGATAGGGTTGGTGGTGTAGAGCTTCCTGTAGCCGCATGGCGTTCGTACTTAAATATGGAACTAACCATTCCAATTTTCGCTGTCTCTTATACACATCTCCGAGCCCACGAGACC
+
CCCCCFAABCBCGGGGGGGGGGGHHHHGGHHGHG3GDHHHHHHHHGGGGGGGHHHFHHHHHHHHHHHHHGGGGGHHGGGGGGGHHHHHHHHHHGHHHHHHHHHHHHHHGHHHHHGGGGGHHHHHHHHHHHHHHHHHGCGGGGHGGCGGGG
@M02034:409:000000000-BFKT7:1:1103:7637:17361 1:N:0:34
GCTCTTAAAGAGGAGAAAGGTCATGACTACGTCGGCTTCTAACTTTACTCAGTTCGTTCTCGTCGACAATGGCGGAACTGGCGACGTGACTGTCGCCCCAAGCAACCTGTCTCTTATACACATCTCCGAGCCCACGAGACCGTACTAGA
+
BBBBBFDFFFFFGGE4BBFAFGFGHHFHHHGHHGGGGGHHHHHHHHHHHHHHHHHGGHHGHGGGGEEGCHHHHGGGGGHHGGGEGGGGHGHHHHGHEEG/DGFFHHHHGFHHHHHHHHGHHHHHHHHG/>CGGEGDCGDFEGCEEHHEH
@M02034:409:000000000-BFKT7:1:1103:14871:17362 1:N:0:34
GCTCTTAAAGAGGAGAAAGGTCATGGTGGGTCGGGCTTCTAACTTTACTCAGTTCGTTCTCGTCGACAATGGCGGAACTGGCGACGTGACTGTCGCCCCAAGCAACCTGTCTCTTATACACATCTCCGAGCCCACGAGACCGTACTAGAT
+
ABCCCFDFFFFFGGGGGGGGGGHHHHHHGGEHGGGGGHHHHHHHHHHHHHHHHHGGGHHGHGGGGFGGGHHHHGGGGGHHHHGGGFFGHGHHHHGGGGFDDGFFGHHHHHHHHHHGHHHHHHHHHHGGDGGGGHGDADGGGGGHGHEHHH
@M02034:409:000000000-BFKT7:1:1103:1999:17364 1:N:0:34
AAAGTCGAGGTGCCTAAAGTGGCAACCCAGACTGGTAATAATGTTGGTGGTGTAGAGCTTCCTGTAGCCGCATGGCGTTCGTACTTAAATATGGAACTAACCATTCCAATTTTCGCTGTCTCTTATACACATCTCCGAGCCCACGAGACC
+
BBAAADAABBBBGGGGADGGGGGHGHFGFHHGHHHHH5E55DFGGHHEFDEFHFGHHGHHHHHHHHHHHGGFEGHHGGGGGGHHHHHGFHHHHGFHHHHHHHDGGGHFHHHHHHGGGGGHFHHHGHGHFGGHHHGGDDBFDGHGF</<??
@M02034:409:000000000-BFKT7:1:1103:9531:17364 1:N:0:34
GCTCTTAAAGAGGAGAAAGGTCATGGGGAGTGCGGCTTCTAACTTTACTCAGTTCGTTCTCGTCGACAATGGCGGAACTGGCGACGTGACTGTCGCCCCAAGCAACCTGTCTCTTATACACATCTCCGAGCCCACGAGACCGTACTAGAT
+
CCCCCFFFFFFFGGEAAFGFGGGGHHHGGFGHHGGGGGHHHHHHHHHHHHGHHHHGGHGGHGFFGGGGGHHHGGGGFGHHHGGFGGGGHGHHHHGHGGGD?GFGHHHHAGHHGHH1FG??F1FHHHGF/>?CFEFG?DDDE?CCDHFGHH
@M02034:409:000000000-BFKT7:1:1103:13241:17368 1:N:0:34
GCTCTTAAAGAGGAGAAAGGTCATGATTACTCCGGCTTCTAACTTTACTCAGTTCGTTCTCGTCGACAATGGCGGAACTGGCGACGTGACTGTCGCCCCAAGCAACCTGTCTCTTATACACATCTCCGAGCC
+
AAA?AFDBBFFFGGGFGGG4BFAGHGHHHHHHFGGGGCFFFHGHHHHEFGFGGHFFEGFGHFFDEAED0FBHEEGEFGBFFFE//E>EGGEFHHGGCECAD?/2FGHFA?FBGHHGH2>22FGFD22C/CC@
@M02034:409:000000000-BFKT7:1:1103:27864:17371 1:N:0:34
AAAGTCGAGGTGCCTAAAGTGGCAACCCAGACGACGAAGGTTGGTGGTGTAGAGCTTCCTGTAGCCGCATGGCGTTCGTACTTAAATATGGAACTAACCATTCCAATTTTCGCTGTCTCTTATACACATCTCCGAGCCCACGAGACCGTA
+
BBCCAFBBCCBBGGGGGGGGGGFGHHGGGHHGGGGGGGGGGGHGEFGEFFGHGHHHHHHHHHHHHHFFGGFHHGGGGGGHHHHHHHHHFHHGHHHHGGHHHHHHHGHHHHGGCGGGHHHHHHHHFEHHHFHGHE@DGGGGGGGGGGGGGG
@M02034:409:000000000-BFKT7:1:1103:27039:17377 1:N:0:34
GCTCTTAAAGAGGAGAAAGGTCATGAGGACTAAGGCTTCTAACTTTACTCAGTTCGTTCTCGTCGACAATGGCGGAACTGGCGACGTGACTGTCGCCCCAAGCAACCTGTCTCTTATACACATCTCCGAGCCCACGAGACCGTACTAGAT
+
BBCCCFFFFFFFGGGGGGGGFGHHHGHGHHGFHHHHHHHHHHHHHHHHHHHHHHHGGHHGHGFGGEGEGHHHHGGGGGHHHHG?EGGGGGHGGHGGGGGFEHGFGHHHHHGHHHHEHHHHHGHFGHFG<@@FGGGG->EGGFDGGHGFD=
@M02034:409:000000000-BFKT7:1:1103:3333:17379 1:N:0:34
AAAGTCGAGGTGCCTAAAGTGGCAACCCAGACTGGTCCTAGGGTTGGTGGTGTAGAGCTTCCTGTAGCCGCATGGCGTTCGTACTTAAATATGGAACTAACCATTCCAATTTTCGCTGTCTCTTATACACATCTCCGAGCCCACGAGACC
+
CCCCBFBADBBBCGGFFGGFGGGHGHHGGGHGHGHHHGHFHHHHHGGFFGEFHHHDFHHHFHHHGHHHGGFGGGHHGGGGFEGHHHEGHHGHHHDGGGFFFFFHHHGFFHHHHHGGGGGGHGHHHHGHDFBHHF?FF?DCGGHGG?DGGG
@M02034:409:000000000-BFKT7:1:1103:25318:17382 1:N:0:34
AAAGTCGAGGTGCCTAAAGTGGCAACCCAGACTCTGTATGGTGTAGAGCTTCCTGTAGCCGCATGGCGTTCGTACTTAAATATGGAACTAACCATTCCAATTTTCGCTGTCTCTTATACACATCTCCGAGCCCACGAGACCGTACTAGAT
+
BBBBBFABBBABGGGGGGGGGGGGHHHGGHAEFGHHHHFHFHHHGHHHHHHGHHHGHHHHGGGFGHHGEGGGGHGGHGHHHHHHHFGFHHHHHHHHHHHHHHHHHGGGGGHHHHHGHFHHHHHHHHHGGGCGGHGD@DGGECGHGH1FHG
@M02034:409:000000000-BFKT7:1:1103:6499:17383 1:N:0:34
AAAGTCGAGGTGCCTAAAGTGGCAACCCAGACTAAGAATGAGGTTGGTGGTGTAGAGCTTCCTGTAGCCGCATGTCGTTCGTACTTAAATATGGAACTAACCATTCCAATTTTCTCTGTCTCTTATACACATCTC
+
3AAABDAAB2ABGGFGG4BGGGGHHHFGGEH2GGFCF5BB3AFG2G22F11B13DB55FGGBFGED5AE1A>?15@1?EG1>??FGHF3B@4E333BBFGFC3FB4E44?GGF44BF4B4DFBF44FFDGF3BGF
@M02034:409:000000000-BFKT7:1:1103:29202:17386 1:N:0:34
GCTCTTAAAGAGGAGAAAGGTCATGATTAAGAGGGCTTCTAACTTTACTCAGTTCGTTCTCGTCGACAATGGCGGAACTGGCGACGTGACTGTCGCCCCAAGCAACCTGTCTCTTATACACCT
+
ABBBBFF5BFFBGGGGGGCCGGHH5D5FGHFHFH?EACFDFEGHHHBHHHHGHFHGECFFBFFEGAEE0FGHFGGEEGHHFEGCEEGGGFHEFGAGFGE/E?FFFHEHAB?F2GF?G2>2<0@
@M02034:409:000000000-BFKT7:1:1103:28066:17389 1:N:0:34
GCTCTTAAAGAGGAGAAAGGTCATGGTGGGTGTTGCTTCTAACTTTACTCAGTTCGTTCTCGTCGACAATGGCGGAACTGGCGACGTGACTGTCGCCCCAAGCAACCTGTCTCTTATACACATCTC
+
AAABBFFFFFDFCGAFFGBABFGGHHHHD?2AAAAGHFFGFHCFHHHHHHGFHGGFEFGCFFAAEA?1AGGBCEGE?GHGGHFEEEGGEGFE3BF/EFEDD??2GHEGF2C2?F22@2@2GGHHHG
@M02034:409:000000000-BFKT7:1:1103:29129:17390 1:N:0:34
GCTCTTAAAGAGGAGAAAGGTCATGTCTCATCCTA
+
3AAABFFFFFFFGGGGGGGGFGHHHGGH5D5F445
@M02034:409:000000000-BFKT7:1:1103:12759:17390 1:N:0:34
AAAGTCGAGGTGCCTAAAGTGGCAACCCAGACTTCGTCTTGTGTTGGTGGTGTAGAGCTTCCTGTAGCCGCATGGCGTTCGTACTTAAATATGGAACTAACCATTCCAATTTTCGCTGTCTCTTATACACATCTCCGAGCCCACGAGACC
+
CCCCCFCCCCCCGGGGGGGGGGGHHHHGGHHGHHHGGGHGHHHHHHHGGGGGHHHGHHHHHHHHHHHHHGGGGGHHGGGGGGGHHHHHHHGHHHHHFFHGHHGHHHGHHHHHHDEGGGGGHHHHGHHHHHEHFHFGB<DCGGHGGGGGGG
@M02034:409:000000000-BFKT7:1:1103:8349:17395 1:N:0:34
AAAGTCGAGGTGCCTAAAGTGGCAACCCAGACTTCGTCTACTGTTGGTGGTGTAGAGCTTCCTGTAGCCGCATGGCGTTCGTACTTAAATATGGAACTAACCATTCCAATTTTCGCTGTCTCTTATACACATCTCCGAGC
+
CBCCCFCCCCBBGGGGGGGFGGFHFHHGGHHGHHDF2EGEHGHHHHH2FEGFE3F5D5FG5GEGEBF5BEF@EEH1E1>???21?FGGHHHFFF33F3GH303FG4GBGGEHH?EEEA?GHHGD44B3GCF2CFDDE//B
@M02034:409:000000000-BFKT7:1:1103:10652:17397 1:N:0:34
GCTCTTAAAGAGGAGAAAGGTCATGACGGTGCGTGCTTCTAACTTTACTCAGTTCGTTCTCGTCGACAATGGCGGAACTGGCGACGTGACTGTCGCCCCAAGCAACCTGTCTCTTATACACATCTCCGAGCCCACGAGACCGTACTAGAT
+
AABBBFFFFFFFGGFGGGGGGGGHHDFFGGHGGGGGGHHHHGHHHHHHHHHHHHHGEEHGHGFGGGGAEGHHHGGGGGGGEFG@EGGGHGHHHHGGGGGGGHE2GHHHHHHHGHHGHHGHHGHHHHGDCFCGGEGG-CDDGGG.ECGFFG
@M02034:409:000000000-BFKT7:1:1103:26822:17397 1:N:0:34
GCTCTTAAAGAGGAGAAAGGTCATGGCTAAGAGGGCTTCTAACTTTACTCAGTTCGTTCTCGTCGACAATGGCGGAACTGGCGACGTGACTGTCGCCCCAAGCAACCTGTCTCTTATACACATCTCCGAGCCCACGAGACCGTACTAGAT
+
BBBBBFDDFFFFGGGGGFGGGGBGHHHHHHHHHHGGHHHHHHHHHHHHHHHHHHHGGHHGHGFGGGGGGHHHHGGGGGHHHHGGGGGGHGHGHHGHGGGG?GFFFHHHHHGHGHHHHHHFHHGGHGHDCFG@FFGGCGGGFGGHGHFHHD
@M02034:409:000000000-BFKT7:1:1103:29110:17399 1:N:0:34
GCTCTTAAAGAGGAGAAAGGTCATGTCTCATCCTGCTTCTAACTTTACTCAGTTCGTTCTCGTCGACAATGGCGGAACTGGCGACGTGACTGTCGCCCCAAGCAACCTGTCTCTTATACACATCTCCGCGCCCAC
+
AABBBF@FFFFFGGGGGGGFGGGHHHHHHHFHFHDAGHHHHFHHFHFHGH5GGHDFGHHGHGGGGAEEGGFGCGG0>EHGHGGEEGGFAEGHHHGHGCGD<?FHHHHFGGFDFFH3FB33FHGHFFD?/>/@C/F
@M02034:409:000000000-BFKT7:1:1103:29193:17401 1:N:0:34
GCTCTTAAAGAGGAGAAAGGTCATGATTAAGAGGGCTTCTAACTTTACTCAGTTCGTTCTCGTCGACAATGGCGGAACTGGCGACGTGACTGTCGCCCCAAGCAACCTGTCTCTTATACACATCTCCGAGCCCACGAGACCGTACTAGA
+
BBBBBFFB5FFFGGGGAFGFGGHHHHHHHHHFHHGGHHHHHHHHHHHHHHHHHHHGEHHGHGGGGEEEGHHHHGGFGGHHHGGGGGGGHGHGHHGHGGGGGHGGGHHHHHHHHHHGHHFGHBGFHHFDDCCGFEGG?C<AFDFFGH0=D
@M02034:409:000000000-BFKT7:1:1103:25218:17403 1:N:0:34
GCTCTTAAAGAGGAGAAAGGTCATGGCTGGTTCTGCTTCTAACTTTACTCAGTTCGTTCTCGTCGACAATGGCGGAACTGGCGACGTGACTGTCGCCCCAAGCAACCTGTCTCTTATACACATCTCCGAGCCCACGAGACCGTACTAGAT
+
BBBBBFFDFFFFGGGABGGFGGHHHHHHAECGHHHHHHHHHHHHHHHHHGHHHGHGFGGGFFAEFGGGGHHHGEGEGGHHHGGGGFGGEEHHHHGFEGGGGHFFHHHHGHHHHHHHHHBGHHHFGFFE<<@DGGGD-DGDGCAGGHFHD=
@M02034:409:000000000-BFKT7:1:1103:18300:17405 1:N:0:34
AAAGTCGAGGTGCCTAAAGTGGCAACCCAGACTAAGGATTCGGTTGGTGGTGTAGAGCTTCCTG
+
CCCCCFBBCCBCGGGGGGGGGGGHHHHGGHHGHHH3G3B532BFA22B11B113D555AA5BA5
@M02034:409:000000000-BFKT7:1:1103:17239:17406 1:N:0:34
AAAGTCGAGGTGCCTAAAGTGGCAACCCAGACTCCTAATGCTGTTGGTGGTGTAGAGCTTCCTGTAGCCGCATGGCGTTCGTACTTAAATATGGAACTAACCATTCCAATTTTCGCTGTCTCTTATACACATCTCCGAGCCCACGAGACC
+
BABBAFABBBBBGGGGGGGGGGGHHHHGGHHGHHHHHHHHHHFGGHGGGGGGHHHGHHHGHHHHHHHHHGGEGGHHGGGGGFGHHHFHHHHFHGHHHHFFHHHGGHFFFHHHHEEEFDFHHHHHHHBGDFGHCHHGD@?/BCFA@@CGFF
@M02034:409:000000000-BFKT7:1:1103:12480:17406 1:N:0:34
AAAGTCGAGGTGCCTAAAGTGGCAACCCAGACTAATGCGCAGGTTGGTGGTGTAGAGCTTCCTGTAGCCGCATGGCGTTCGTACTTAAATATGGAACTAACCATTCCAATTTTCGCTGTCTCTTATACACATCTCCGAGCCCACGAGACC
+
BBBBAFBABBAAGGGGGGGFGGGHGHHGGHHGHHHHHHGGGGFBFGGGGGEFHHHBGHHHHHHFGFGGHEFGGGHHGGGGFFGHHHHHHHFHHHGFFHHHHHGHHHGHHHHHHHGDEGGFHFHHHHGHGHBGHFHFF?C@CFHGGCGGGG
@M02034:409:000000000-BFKT7:1:1103:14395:17407 1:N:0:34
AAAGTCGAGGTGCCTAAAGTGGCAACCCAGACTGGGTTTCGGGTTGGTGGTGTAGAGCTTCCTGTAGCCGCATGGCGTTCGTACTTAAATATGGAACTAACCATTCCAATTTTCGCTGTCTCTTATACACATCTCCG
+
BABAADAABBAAGGG5B4GGGGDHHHHGGGGGHCHG3BE5AAEGGGGGGGEEEHHGHHHHHHHHHHGHHGGGGGHHGEGGGGBGGHHHDGDGHHGGFHFEGHHFGHFGHHHHFFEEGGGHHFGFFH3GGHFB2@F2?
@M02034:409:000000000-BFKT7:1:1103:29129:17409 1:N:0:34
GCTCTTAAAGAGGAGAAAGGTCATGTCTCATCCTGCTTCTAACTTTACTCAGTTCGTTCTCGTCGACAATGGCGGAACTGGCGACGTGACTGTCGCCCCAAGCAACCTGTCTCTTATACACATCTCCGAGCCCACGAGACCGTACTAGA
+
BABCCFFBDFFFGGEFCFGGGGGHHFDGHGHFHHHGGHFHGHGHHGHHHFHHGHBAABFCHFBBEAEECHGHFFFCEEHHHFEEEEEFE?GHGHF/?/<<EF?BB?BGF?2FFGH3FD3?FGF2FGHC/B>>?CC><AD>A>><EEHGD
@M02034:409:000000000-BFKT7:1:1103:2794:17411 1:N:0:34
GCTCTTAAAGAGGAGAAAGGTCATGCTGGAGCGTGCTTCTAACTTTACTCAGTTCGTTCTCGTCGACAATGGCGGAACTGGCGACGTGACTGTCGCCCCAAGCAACCTGTCTCTTATACACATCTCCGAGCCCACGAGACCGTACTAGAT
+
BCCCCFFFFFFFGGEFGGGGGGHHHHHHHHGHGGGGGHHHHHHHHHGHHHHHHHHGGHHGHGFFGGGGFHGGHGGEGGHGHHEEEFEGHGHHHHGHEEE<DGFGHHGHHHHHGHHHHHGFHHGFHHGG@DFGFAFD?DECEGDEDHHFG=
@M02034:409:000000000-BFKT7:1:1103:26598:17413 1:N:0:34
AAAGTCGAGGTGCCTAAAGTGGCAACCCAGACTGGGAATAGGGTTGGTGGTGTAGAGCTTCCTGTAGCCGCATGGCGTTCGTACTTAAATATGGAACTAACCATTCCAATTTTCGCTGTCTCTTATACACATCTCCGAGCCCACGAGACC
+
ABBBBFAABBBBGGGGGGGGGGGHHHHGGHHGHHHHHHHHHHCBGFGEFGGFHHHGFHHHHHHHHHGGHGGFFGHFFGFGGGHHHHHGHHHHHHDGHHHHHHGGHHGHHHHHHHGGGGGHHGHHHHGHHHHFHGGDE@FGGGHGGCCGGG
@M02034:409:000000000-BFKT7:1:1103:26832:17414 1:N:0:34
GCTCTTAAAGAGGAGAAAGGTCATGGCTAAGAGGGCTTCTAACTTTACTCAGTTCGTTCTCGTCGACAATGGCGGAACTGGCGACGTGACTGTCGCCCCAAGCAACCTGTTTCTTATACACATCTCCGAGCCCACGAGACCGTACTAGAT
+
BABCCFFFFFFFGCEGFGGFBGFHHGHHGHHHHHGGHHHGHHHHHHHHHHGHHHHGEHHGGFFEGEEGGHHHHGGCGEFHHGEFGGEEHFHHGHFEEFG//F?BFFGHHHBHFGHFHHEHGG@FGF>ECC<CGHGFCCDCAD<CDAGFFD
@M02034:409:000000000-BFKT7:1:1103:7065:17415 1:N:0:34
AAAGTCGAGGTGCCTAAAGTGGCAACCCAGTATCATGGTGGTGTAGAGCTTCCTGTAGCCGCATGGCGTTCGTACTTAAATATGGAACTAACCATTCCAATTTTCGCTGTCTCTTATACACATCTCCGAGCCCACGAGACCGTACTAGAT
+
CCCCCFCCCBAAGGGGGGGFGGGHHHHGGHHHHHHHHHHHGGGHHHHHHHHHHHHHHHHHFGFGGHHGFGGGGHHHHHHHHHHHHFGHHHHHGHHHHHHHHHHHHGGGGGHHHHHFHHHHHHHHHHHG/BDGGFGG>CGEFGGHGHHHFF
@M02034:409:000000000-BFKT7:1:1103:24344:17417 1:N:0:34
AAAGTCGAGGTGCCTAAAGTGGCAACCCAGACTAAGCCGCATGTTGGTGGTGTAGAGCTTCCTGTAGCCGCATGGCGTTCGTACTTAAATATGGAACTAACCATTCCAATTTTCGCTGTCTCTTATACACATCTCCGAGCCCACGAGACC
+
BAABBFBBBBABGGGGGGGGGGGHHHHGGHHGFHHFHHGGEGGHHHHFGGEFHGHFHHHHHHHHHHHHHGGGGGHHGEFGGEGHHHHHHHHHHHHFHHHHHHHHHHHHHHHHHHGGGGEGHFHHHHHHFBFGHHHDECGGGGGGGGGGGE
@M02034:409:000000000-BFKT7:1:1103:22215:17417 1:N:0:34
AAAGTCGAGGTGCCTAAAGTGGCAACCCAGACTCCTAATCCTGTTGGTGGTGTAGAGCTTCCTGTAGCCGCATGGCGTTCGTACTTAAATATGGAACTAACCATTCCAATTTTCGCTGTCTCTTATACACATCTCCG
+
BBBBAFBBBBABGGGFGGGFGGGHHHHGGHHGHFBGFFHBFDGGG322AAEEFBG5BDE35FGH55A5AEE0EEF1E>>EFE2??GHFDGGDD@33B@FF313B3BF4BF3GF4>EE<<B4?FF4B44B2B2F3F2C
@M02034:409:000000000-BFKT7:1:1103:14418:17420 1:N:0:34
AAAGTCGAGGTGCCTAAAGTGGCAACCCAGACTGGGCTTGGGGTTGGTGGTGTAGAGCTTCCTGTAGCCGCATGGCGTTCGTACTTAAATATGGAACTAACCATTCCAATTTTCGCTGTCTCTTATACACATCTCCGAGCCCACGAGACC
+
CCCCCFCBBCCCGGGGGGGGGGGHHHHGGHDFHBFE22BAA2EE?FEEA1ECBAGABAFGBGGFGGDFFGEEEGCCEEEFE>2?FHH3EGHFFF3BFHGHCA3BEFGFFGGHHFEGGD<G?GF3?F3FHF2FGHHED/BC/FFCFCG.<>
@M02034:409:000000000-BFKT7:1:1103:3216:17420 1:N:0:34
AAAGTCGAGGTGCCTAAAGTGGCAACCCAGACTCGTGATGCGGTTGGTGGTGTAGAGCTTCCTGTAGCCGCATGGCGTTCGTACTTAAATATGGAACTAACCATTCCAATTTTCGCTGTCTCTTATACACATCTCCGAGCCCACGAGACC
+
CCCCCFBBCCBCGGGGFFGFFGGHGHHGGHHGHHGHHGHHHFGGEEGFCEEFGFHEBFHHGHHGFFGFDEEGGFGCEFEFEEFHHGGFHHHHFF3DFHFHFCBFHDGFHHHHHHFEFFFGHFHHGHHHGHFFHHGFE<CCCGGGCGGGGA
@M02034:409:000000000-BFKT7:1:1103:24436:17420 1:N:0:34
AAAGTCGAGGTGCCTAAAGTGGCAACCCAGACTGTTCATACGGTTGGTGGTGTAGAGCTTCCTGTAGCCGCATGGCGTTCGTACTTAAATATGGTACTAACCATTCCAATTTTCGCTGTCTCTTATACACATCTCCGAGCCC
+
BBCCCFBABDAAGGGGGGGFGGGHHHHGGHHGHB355ADAACEHCF?2A1ECA3D5DA3B5BFFE5A5AAE0EEF1>?>1?>2??FG33BG4B344B@GH303B34B4BG3GD4<EEE?F44B?433BGBD?FHHBE/BC/F
@M02034:409:000000000-BFKT7:1:1103:8620:17429 1:N:0:34
AAAGTCGAGGTGCCTAAAGTGGCAACCCAGACTGGTAGTACGGTTGGTGGTGTAGAGCTTCCTGTAGCCGCATGGCGTTCGTACTTAAATATGGAACTAACCATTCCAATTTTCGCTGTCTCTTATACACATCTCCGAGCCCACGAGACC
+
BBBBBFBADBABGGGDGGFGFGGGHHHGGHCGHHHGHHHGHEEFFGGEFGEFBGHGGHHHHHHHGGHHHGGGGGHGGFGGGEGHHHFHHHFHGHGFHHGFHHHHHHHHFHHHHGGFGGGHGFHHHHHHFHGHFHDGB/@@GGHGGGGGGG
@M02034:409:000000000-BFKT7:1:1103:14367:17430 1:N:0:34
GCTCTTAAAGAGGAGAAAGGTCATGGTGGGGGGTGCTTCTAACTTTACTCAGTTCGTTCTCGTCGACAATGGCGGAACTGGCGACGTGACTGTCGCCCCAAGCAACCTGTCTCTTATACACATCTCCGAGCCCACGAGACCGTACTAGAT
+
BBBBBFFFFFFFGGFC44F4FGBGHHFFDEGGG/EFHHHHFHHHHHGFHHEGHHHGGHGGGF?CDCGGCGGFBFGGC@0GHAC@CF-DEAFHCGE:CDF.9CABFAABFF/C;FFBFGGGFGFBFFFF9;AFFAEF;FFFEDFFFFFFF;
@M02034:409:000000000-BFKT7:1:1103:25885:17431 1:N:0:34
GCTCTTAAAGAGGAGAAAGGTCATGGGTGTTGGGGCTTCTAACTTTACTCAGTTCGTTCTCGTCGACAATGGCGGAACTGGCGACGTGACTGTCGCCCCAAGCAACCTGTCTCTTATACACATCTCCGAGCCCACGAGACCGTACTAGA
+
BBBBBFFFFFFFGGGCGGGGGGBGFHHFFGGGHGGGGHHHHHHHHHGHHHGHHGFFEFHGGGAEE?FEEHHHEGG?FGHHHFGFEGEGHFHHGHFEDGDFCGEFFCHHHHGHGHHGHGHEGGHHHHHG/>/CAGFG-DDGGCAHGHGGH
@M02034:409:000000000-BFKT7:1:1103:16162:17431 1:N:0:34
AAAGTCGAGGTGCCTAAAGTGGCAACCCAGACTCAGCATACGGTTGGTGGTGTAGAGCTTCCTGTAGCCGCATGGCGTTCGTACTTAAATATGGAACTAACCATTCCAATTTTCGCTGTCTCTTATACACATCTCCGAGCCCACGAGACC
+
BBBBAFBBBBAAGGGGGGGFGGGHHHHGGHHGHHHHGHHHHHGHGGGEFGEGHGHDGFHHHHGGGGHHHGGEGGHGFAFGEEGHEHGFHHFHHFFHHHHGHHHGHHFFGHHHHGGGGGEFHHGFFFHHEGHHHFGBC/BCFEGGGGCGDF
@M02034:409:000000000-BFKT7:1:1103:2413:17432 1:N:0:34
AAAGTCGAGGTGCCTAAAGTGGCAACCCAGACTAGGGGTGGTGTTGGTGGTGTAGAGCTTCCTGTAGCCGCATGGCGTTCGTACTTAAATATGGAACTAACCATTCCAATTTTCGCTGTCTCTTATACTCATCTTCG
+
AAAAAFA1>DAAFFGGBBE3FBAFGEGCAA0ACGCGCEB/EAFGEHHEFEGGHHD2BFGHFHHHHFGEF?/@>EGHGGCF?E0>FGDFFHBFHH11GFGBGGHGHHGHHHFHHG@/?CAB2FBFBGGD2@1F1F2>?
@M02034:409:000000000-BFKT7:1:1103:27342:17436 1:N:0:34
GCTCTTAAAGAGGAGAAAGGTCATGACTCTGCATGCTTCTAACTTTACTCAGTTCGTTCTCGTCGACAATGGCGGAACTGGCGACGTGACTGTCGCCCCAAGCAACCTGTCTCTTATACACATCTCCGAGCCCACGAGACCG
+
CCCCCFFFFFFFGGGGGGGGGGHHH5BF54A4DDD4FGHHGHDGGFG5FAABAF5FFFGFEFFGGAEAEHGG2EFEEEGFC1>/EG>EEFFDGDF/EAEA<?FGFHHGGG2FFGHFH3?322@FG2FB/</CF/?/<@>A.@
@M02034:409:000000000-BFKT7:1:1103:15341:17440 1:N:0:34
GCTCTTAAAGAGGAGAAAGGTCATGTCTACTTCGGCTTCTAACTTTACTCAGTTCGTTCTCGTCGACAATGGCGGAACTGGCGACGTGACTGTCGCCCCAAGCAACCTGTCTCTTATACACATCTCCGAGCCCACGAGACCGTACTAGAT
+
BCCCCFFFFFFFGGGGGGGGFGHHHHHHHHHHHGDGGGHHHHHHHHHHHHHHHHGGFGHGHGGGGGGGGHHHHGGFEGHGHGEGGGGGHEHHHHGHEEGGGGGBCFHHHHHHFHHHHGHGHHHHFFGD@@CGGHGGCCDDECEEGHHGB=
@M02034:409:000000000-BFKT7:1:1103:5324:17440 1:N:0:34
GCTCTTAAAGAGGAGAAAGGTCATGATGTCGTCTGCTTCTAACTTTACTCAGTTCGTTCTCGTCGACAATGGCGGAACTGGCGACGTGACTGTCGCCCCAAGCAACCTGTCTCTTATACACATCTCCGAGCCCACGAGACCGTACTAGAT
+
BBBBBFDFFFFFCGFGGGGGEGCFFHHFGHHFGHGGGHHHHHHHHHHHGHDFGGHGEGHGHFFEEEFFGHGHFFGCEGHHHHGEGGGGGFHGFGGEFGGGGGAFGGHHHHHHHHHHHHHHHHHHHHHD/AFGGHGG<AFCFGGHGHHHHB
@M02034:409:000000000-BFKT7:1:1103:8561:17442 1:N:0:34
AAAGTCGAGGTGCCTAAAGTGGCAACCCAGACTAAGAATCATGTTGGTGGTGTAGAGCTTCCTGTAGCCGCATGGCGTTCGTACTTAAATATGGAACTAACCATTCCAATTTTCGCTGTCTCTTATACACATCTCCGAGCCCACGAGACC
+
AAAAAFAADDAAGGG1GFGDAGFHHHHGGHCFFFHHHHHHGFFGFHHGGGFGHHH2BGGHGHHHFDGGFGGCGGFHGFGGFEGGGHG@GHHHGH1DCGFFHHHGHFHFHHHHHGGGGGEHHHHHFGHHGHHHHHH1C/B?CGHGGGGGGE
@M02034:409:000000000-BFKT7:1:1103:27668:17446 1:N:0:34
GCTCTTAAAGAGGAGAAAGGTCCTGCCTGGGCCGGCTTCTAACTTTACTCAGTTCGTTCTCGTCGACAATGGCGGAACTGGCGACGTGACTGTCGCCCCAAGCAACCTGTCTCTTATACACATCTCCGAGCCCACGAGACCGTACTAGA
+
AAAAAD3BDF@CAGGF1FFA1B1B1CGA10AFCEEC/EF1GGFHHHHFHHGHHHHGEGHGHGGFG/EFEGGGHGGGGGGHHHE?EEEFHFGBFGFFACCC?GA?FFFGHHFHFDGGGGDFGHG<G1FGC@@CEEGC-@EGGGGF?GFHH
@M02034:409:000000000-BFKT7:1:1103:12933:17446 1:N:0:34
AAAGTCGAGGTGCCTAAAGTGGCAACCCAGACTGGTGATTATGTTGGTGGTGTAGAGCTTCCTGTAGCCGCATGGCGTTCGTACTTAAATATGGAACTAACCAACCATTCCAATTTTCGCTGTCTCTTATACACATCTCCGAGCCCACG
+
CCCCCFABCCABGGGGGGGGGGGHHHHGGHHGHHHBGHHHHHHHHHHGFGEFHFHDGEHHHHHHHHHGHGGGGGHHGGGGGGHHGHHGHHGHHHGHHHHHHHHHGGGHHHHHHHHHHHGGGGGHHHHHHHDGGHFHHHHHGFGGGGHGG
@M02034:409:000000000-BFKT7:1:1103:27069:17449 1:N:0:34
AAAGTCGAGGTGCCTAAAGTGGCAACCCAGACTAAGAATACTGTTGGTGGTGTAGAGCTTCCTGTAGCCGCATGGCGTTCGTACTTAAATATGGAACTAACCATTCCAATTTTCGCTGTCTCTTATACACATCTCCGAGCCCACGAGACC
+
BBBBBFAA?>AAGGGGE4GDGGGFHHHGGHDFFBBC3EFGDFGFEGAA22ECAAF55DFA5FD5BFE53EF0EEE1>B0???2?FFGFDGH4F333BGHH313B3?F?4GFHHBEDEEEGBDF?4?4FGFDGGHH1B/<D/FC/B@CA/<
@M02034:409:000000000-BFKT7:1:1103:27337:17453 1:N:0:34
GCTCTTAAAGAGGAGAAAGGTCATGACTCTGCATGCTTCTAACTTTACTCAGTTCGTTCTCGTCGACAATGGCGGAACTGGCGACGTGACTGTCGCCCCAAGCAACCTGTCTCTTATCCACATCTCCGAGCCCACGAGACCGTACT
+
BABBBFFFFFFFGFFGFFFCGGHHHHFFGHGHFCFFHHHHHGFHHHHHHHGHHHHGEFHGHGGEGEFEFHHFHGGGGEEGF1E?E?>EGFGHFGFA/EC?E?/F?CGC0GHHH3?3B3B3<2@FFFD</>DG//FA/<<AECC..<
@M02034:409:000000000-BFKT7:1:1103:6097:17457 1:N:0:34
AAAGTCGAGGTGCCTAAAGTGGCAACCCAGACTAAGAATCAGGTTGGTGGTGTAGAGCTTCCTGTAGCCGCATGGCGTTCGTACTTAAATATGGAACTAACCATTCCAATTTTCGCTGTCTCTTATACACATCTCCGAGCCCACGAGACC
+
BBBBBFABBBABFGGGGGGGGGGHHHHGGHHGHDFGGHHGBGHHHHGGGGGFGHHEFHHHHHHHHHHHHGGGGGGHGGGGGGHHHHGHHHHHHHHHGHHHGHFHHHHHHHHHHFGGGGGHHGHHHHHHFFHHHGEHG>BCCGGFCCDFGF
@M02034:409:000000000-BFKT7:1:1103:3117:17457 1:N:0:34
AAAGTCGAGGTGCCTAAAGTGGCAACCCAGACTGCGACGCCTGTTGGTGGTGTAGAGCTTCCTGTAGCCGCATGGCGTTCGTACTTAAATATGGAACTAACCATTCCAATTTTCGCTGTCTCTTATACACATCTCCGAGCCCACGAGAC
+
AA>>AFBBBBABFFGGGGGGGFFAAFFEF2FFFGGEA?A20FGHHHCAFE1FGEF5F5FHHGHFFGF5FEEEEFHFEEEFE???FGBDGHFHHE3FEFFFFCGGHHHBFGHHH?E?EGEFF2FFDFF2@@FCGGHBC@CCDGHGCGGGG
@M02034:409:000000000-BFKT7:1:1103:2485:17458 1:N:0:34
GCTCTTAAAGAGGAGAAAGGTCATGGTTGCGGGTGCTTCTAACTTTACTCAGTTCGTTCTCGTCGACAATGGCGGAACTGGCGACGTGACTGTCGCCCCAAGCAACCTGTCTCTTATACACATCTCCGAGCCCACGAGACCGTACTAGAT
+
BBBBBFFFDFFFGFGGAGGGGGHHHHHHGHGGGGGGHHHHHHHHHHHHHHHHHHHGEGFGHFFGGEGGGHGHHGGFEGHGHHEEGGEEHGHHHHGGGGGGGHGFHHHHHHHHHHHHHGHHF1FHHGFFACCGFGGD<CDDGG.GDEFC:;
@M02034:409:000000000-BFKT7:1:1103:17195:17458 1:N:0:34
AAAGTCGAGGTGCCTAAAGTGGCAACCCAGACTATTACTTCTGTTGGTGGTGTAGAGCTTCCTGTAGCCGCATGGCGTTCGTACTTAAATATGGAACTAACCATTCCAATTTTCGCTGTCTCTTATACACATCTCCGAGCCCACGAGACC
+
CCCCBFBBCCCCGGGGGGGGGGGHHHHGGHHGHHHHHHHHHHHGHHHGGGGGHHHGHHHHHHHHHHHHHGGFFGHHGGGGGGGHHHHGHHHHHHHHGHHHHHHHHHHHHHHHHHGGGGGHHHHHFHGHHHHHHGGHGCGGGGHGGGGFGG
@M02034:409:000000000-BFKT7:1:1103:7725:17462 1:N:0:34
AAAGTCGAGGTGCCTAAAGTGGCAACCCAGACTCAGAATAAGGTTGGTGGTGTAGAGCTTCCTGTAGCCGCATGGCGTTCGTACTTAAATATGGAACTAACCATTCCAATTTTCGCTGTCTCTTATACACATCTCCGAGCCCACGAGACC
+
BBBCBFBBCCBCGGGGFGGGGGGHHHHGGHHGHHHHGHHHHHHHHHGGGGGGHHHFHHHHHHHHHHHHHGGGGGHHGGGGGGGHHHGFHHHHHHHHHHHHHHHHHHGHGHHHHHGGGGGHHHHHHHHHFHGHHHGGGCCDGGHGGGGGGE
@M02034:409:000000000-BFKT7:1:1103:9694:17464 1:N:0:34
AAAGTCGAGGTGCCTAAAGTGGCAACCCAGACTCAGAAGAATGTTGGTGGTGTAGAGCTTCCTGTAGCCGCATGGCGTTCGTACTTAAATATGGAACTAACCATTCCAATTTTCGCTGTCTCTTATACACATCTCCGAGCCCACGAGACC
+
BCCBBFBBCCCCGGGGGGGGGGGHHHHGGHHGHHHHCHHBGFGFGHHEFGGGHHHDFGHHHHHHHGHHHG0EFGHGGGGGGFGHHHHGHHHHHHDBFHGHGGFFHHFHFHHHHFGGGGGGHGHHGHGFGFDFFGFHGD?CGFHGGC?FGG
@M02034:409:000000000-BFKT7:1:1103:7916:17465 1:N:0:34
GCTCTTAAAGAGGAGTAAGGTCATGACGATTCGTGCTTCTAACTTTACTCAGTTCGTTCTCGTCGACAATGGCGGAACTGGCGACGTGACTGTCGCCCCAAGCAACCTGTCTCTTATACACATCTCCG
+
A?ABBF5@BDFFGF2BBB54BG4DGHFEFFH5AGGCGHGHGCFFBFFDGHHHHHGEEFGFHGFGG0EAEGH3GECECEHHEEEEEEEGFEGHFGEEEEGGGHEGFFHHG1B2FGHEFF22FDG1GF@<
@M02034:409:000000000-BFKT7:1:1103:7934:17471 1:N:0:34
GCTCTTAAAGAGGAGTAAGGTCATGACGATTCGTGCTTCTAACTTTACTCAGTTCGTTCTCGTCGACAATGGCGGAACTGGCGACGTGACTGTCGCCCCAAGCAACCTGTCTCTTATACACATCTCCGAGCCCACGAGACCGTACTAGAT
+
BBBBBFFFDFFFGGGGGGGGGGFHHHGGAFGHGHGGGHHHHHHHHHHHHHHHHHHGGHHGHGFGGFGGGHHHHGGGGGHHHHGGGGGGHGHHHHGHGGGGGHGGHHHHHHHHHHHHHGHHHHHHHHGGCFFGFCFD><?DFGGHGHHHHH
@M02034:409:000000000-BFKT7:1:1103:24843:17471 1:N:0:34
GCTCTTAAAGAGGAGAAAGGTCATGGCTACTAGTGCTTCTAACTTTACTCAGTTCGTTCTCGTCGACAATGGCGGAACTGGCGACGTGACTGTCGCCCCAAGCAACCTGTCTCTTATACACATCTCCGAGCCCACGAGACCGTACTAGAT
+
BBCCCFFFFFFFGGGFEGGFGGGHHHHHFHHHHHHGHHHHHHHHHHHGHHHHHHFGGHHGGFFEGEFGGHHHHGGEFGHHHHGGGGGGHGHHHGGGEGGGCFFEGCGHHHHHHHHHHHHHHB@2GHHG/>AGGHE@@F?AFDDGGHHHGF
@M02034:409:000000000-BFKT7:1:1103:2605:17472 1:N:0:34
AAAGTCGAGGTGCCTAAAGTGGCAACCCAGACTCCTGGTGGTGTACATCTTCCTGTAGCCGCATGGCGTTCGTACTTAAATATGGAACTAACCATTCCAATTTTCGCTGTCTCTTATACACATCTCCGAGCCCACGAGACCGTACTAGAT
+
CCCCCFCCCDBBGGGGGGGGGGGHHGHGGHDFHHGHHHHHGGGHHHHHHHHGGGHGFGHHGGEGGHHGGGGGGFEFHGHHHGHHH3BBFGHHGHHHHHHHHHHHHGGGGGHHHHHHHHHFHHGHHHEG<CGGGFGGDGGGGGGHGHHHFF
@M02034:409:000000000-BFKT7:1:1103:27634:17473 1:N:0:34
GCTCTTAAAGAGGAGAAAGGTCATGTATCCTAGGGCTTCTAACTTTACTCAGTTCGTTCTCGTCGACAATGGCGGAACTGGCGACGTGACTGTCGCCCCAAGCAACCTGTCTCTTATACACATCTCCGAGCCCACGAGACCGTACTAGAT
+
BBBBBFBFDDDFEGGFGGGGFG4FEGGGFHFHHHFCFDGFHFGGHHGFGFFGHGGFFGGGHFAEEEEECHGGFEGE?EHHHFE>>>>EHCGHFFFGFDEEEFFFFGHHFHHHFFHHHFB@2GC2D2FA@B>AF<F>@CAAGD<CEFFGE=
@M02034:409:000000000-BFKT7:1:1103:10133:17475 1:N:0:34
GCTCTTAAAGAGGAGAAAGGTCATGACTCGTTGTGCTTCTAACTTTACTCAGTTCGTTCTCGTCGACAATGGCGGAACTGGCGACGTGACTGTCGCCCCAAGCAACCTGTCTCTTATACACATCTCCGAGCCCACGAGACCGTACTAGA
+
BCCCCFFFFFFFGGGGGGGGGGGHHHHHHGHGGGDHHHGHFFFGGHGAGFDEFHDFGFFFGFGGGAEDGHHHFGGEEFHGHGGEGG@EHCFFGHFEEDGDEFFFHHHHGF?HFHHFHG2>F2GGGFF/>@??FFGCDFDGEGDHFGHD<
@M02034:409:000000000-BFKT7:1:1103:2453:17485 1:N:0:34
GCTCTTAAAGAGGAGAAAGGTCATGCGTGCTTCTGCTTCTAACTTTACTCAGTTCGTTCTCGTCGACAATGGCGGAACTGGCGACGTGACTGTCGCCCCAAGCAACCTGTCTCTTATACACATCTCCGAGCCCACGAGACCGTACTAGAT
+
AAABBDB@BFFFCGEFGGGGGGEAABEEEGFGBGHGHHGHHHHHHHHHHHHGHHHGEHHGHFFEGEGGGHFHGEE@>@GHHAEEGGEGFFGHFHGAEA?EEGG0FFHHHHHHGHHGHHHHGHGFFFHDCDGGGGGC->DEFGAC.GGDG=
@M02034:409:000000000-BFKT7:1:1103:5402:17489 1:N:0:34
GCTCTTAAAGAGGAGAAAGGTCATGAGGGGTGGTGCTTCTAACTTTACTCAGTTCGTTCTCGTCGACAATGGCGGAACTGGCGACGTGACTGTCGCCCCAAGCAACCTGTCTCTTATACACATCTCCGAGCCCACGAGACCGTACTAGAT
+
AAABBFFFDF54CGEGGGGGFG4FFEB4BEE2AAFDHHHBGGHHHHFHFBGFHGFFFHHGHGGGGEGFEFFHFGGEEGHGHFGGGGGGHGHHHHEFDDFF?GGH2GHHHHHHHGHHHHHFHFGFHHG?/>CFEFGCCGGGC-.CCGF0GC
@M02034:409:000000000-BFKT7:1:1103:12925:17492 1:N:0:34
GCTCTTAAAGAGGAGAAAGGTCCTGGTGGGTCAGGCTTCTAACTTTACTCAGTTCGTTCTCGTCGACAATGGCGGAACTGGCGACGTGACTGTCGCCCCAAGCAACCTGTCTCTTATACACATCTCCGAGCCCACGAGACCGGACTAGAT
+
ABBBBFDFFFBFAGEGGBGGFG4AEHAE?GAGGHFFFHHHHHHHFHHEGHHFFGGFEGHGHFAEEEGGGHHHGGGEEGHHHGGE?EEGGGHGGHGEGGGCDFFFG0GHHHHHHHGFGHHFHGGHHHGDCGGGGHGG-@FEGFGCGGHGB<
@M02034:409:000000000-BFKT7:1:1103:29170:17494 1:N:0:34
AAAGTCGAGGTGCCTAAAGTGGCAACCCAGACTGGGGGGGGGGTTGGTGGTGTAGAGCTTCCTGTAGCCGCATGGCGTTCGTACTTAAATATGGAACTAACCATTCCAATTTTCGCTGTCTCTTATACAC
+
BBBBBFBBBBBBGGGEFGGFGGGHHHGGECHGHHCHGGGCD?FFDFFFFF?EFFFFFFFFFFFFFFFFFFFFFFFFFFFFFD.AAFFFFFFFFFFFBFFFFF/BFFFFEFFFFFB?FDA/B/BFBF/BBB
@M02034:409:000000000-BFKT7:1:1103:18784:17494 1:N:0:34
AAAGTCGAGGTGCCTAAAGTGGCAACCCAGACTAATTCTCCGGTTGGTGGTGTAGAGCTTCCTGTAGCCGCATGGCGTTCGTACTTAAATATGGAACTAACCATTCCAATTTTCGCTGTCTCTTATACACATCTCCGAGCCCACGAGACC
+
CCCCCFCCCCBCGGGFFGGGGGGHHHHGGHHGHHHHHHHHHGGGGGGGGGEGHHHFHHHHHHHHHHHHHGGGGGHHGGGGGGHHHHGGHHHHHHGHGHHGHHHHHHGHHHHHHHGGGGGFFFHHHHHHHHHHHHHHGBGCGGHGGGGGGG
@M02034:409:000000000-BFKT7:1:1103:18128:17497 1:N:0:34
AAAGTCGAGGTGCCTAAAGTGGCAACCCAGACTTTGAATAATGTTGGTGGTGTAGAGCTTCCTGTAGCCGCATGGCGTTCGTACTTAAATATGGAACTAACCATTCCAATTTTCGCTGTCTCTTATACACATCTCCGAGCCCACGAGACC
+
AAA?ADABBBAAGGGGGGGFGGGHHHHGGH2FGHHHHHHHHGAAGHEEFGGFGBGFGFHHHHHHHHGHGGGEEGGHGEEGGFFEFGHHHHHGHHBFEGHHFF3BFFFF4GGHHEEDFG/FEGGGFGGHFGB2FGHG/</<BFEA@BD?DC
@M02034:409:000000000-BFKT7:1:1103:8898:17497 1:N:0:34
AAAGTCGAGGTGCCTAAAGTGGCAACCCAGACTCAGAAGCATGTTGGTGGTGTAGAGCTTCCTGTAGCCGCATGGCGTTCGTACTTAAATATGGAACTAACCATTCCAATTTTCGCTGTCTCTTATACACATCTCCGAGCCCACGAGACC
+
BBBBBFBBBBAAFGGGGFGGGGGFFHHF2AGEGFHFFFFHHHHHHHHEFGEFGFHBFGHHHGHHHHHHHGGGGGHHGEEFFEFGHHHFHHDHHF3GHHGHHHGHFHHFHGFHHGFGGGEHHHHHHHEGHGHHHHGED<DGCFHGGGGGGG
@M02034:409:000000000-BFKT7:1:1103:20946:17498 1:N:0:34
AAAGTCGAGGTGCCTAAAGTGGCAACCCAGACTTCTTCTACTGTTGGTGGTGTAGAGCTTCCTGTAGCCGCATGGCGTTCGTACTTAAATATGGAACTAACCATTCCAATTTTCGCTGTCTCTTATACACATCTCCGAGCCCACGAGACC
+
CCCCCFBABCBCGGGGGGGGGGGHHHHGGHHGHHHHHHHHHHHHHHHGGGGGHHHBFHHHHHHHHHHHHGGGGGHHGGGGGGHHGHHHHHHHHGGHGHHHHHHHHHHHFHHHHHGGGGGHHHHHGHGHHHHHHHHHG?DGGGHGGGGGGG
@M02034:409:000000000-BFKT7:1:1103:8167:17499 1:N:0:34
AAAGTCGAGGTGCCTAAAGTGGCAACCCAGACTAAGTCTCAGGTTGGTGGTGTAGAGCTTCCTGTAGCCGCATGGCGTTCGTACTTAAATATGGAACTAACCATTCCAATTTTCGCTGTCTCTTATACACATCTCCGAGCCCACGAGACC
+
BBBBBFBBBBBBGGGGGGGDGGGHHHHGGHHGHHHHGHHHGHHHGHGEFGFGHHHFGHHHHHHHHHHHHGGGGGHHGGGGFFHHHHHHHHHHHHFGFHHHHHHHHHHHHHHHHHGGGGGGHHHHHHHHFHHHHHHHGCGFGGHGGGGGGC
@M02034:409:000000000-BFKT7:1:1103:12805:17501 1:N:0:34
GCTCTTAAAGAGGAGAAAGGTCATGGTTGTTCGTGCTTCTAACTTTACTCAGTTCGTTCTCGTCGACAATGGCGGAACTGGCGACGTGACTGTCGCCCCAAGCAACCTGTCTCTTAT
+
CCCCCFFFFFFFGGGGGGGGGGHHHHAGGGEHAE22BGGHD5BBFDGFFE53DDAEEFAFEGGGG0E1EFFGFGG/>/@FFAEEEGE/?F43BBF/E/EE/?FH2GFF0??FDGH>F
@M02034:409:000000000-BFKT7:1:1103:27838:17503 1:N:0:34
AAAGTCGAGGTGCCTAAAGTGGCAACCCAGACTACTAATTCGGTTGGTGGTGTAGAGCTTCCTGTAGCCGCATGGCGTTCGTACTTAAATATGGAACTAACCATTCCAATTTTCGCTGTCTCTTATACACATCTCCGAGCCCACGAGACC
+
BBBBBFBBBBBBGGGGBGGGGGGHHHHGGHHGHHHHHHHHHGHGGGGGFGGGHHHHHHHHHHHHGHHHHGGFGGHHGGGGGGHHHHHHHHHHHHFFGHHGHHHHHHGHHHHHHHGGGGGHHHHHHHGHGHHHHGBGGFGFGGFGGGGGGE
@M02034:409:000000000-BFKT7:1:1103:10932:17503 1:N:0:34
AAAGTCGAGGTGCCTAAAGTGGCAACCCAGACTGAGAATAAGGTTGGTGGTGTAGAGCTTCCTGTAGCCGCATGGCGTTCGTACTTAAATATGGAACTAACCATTCCAATTTTCG
+
CCCCCFBBCCBBGGGGGGFGGGGHHHHGGHHGHG3FGDG5BBGFGHGGGGEFHHHGHHHHHHHHHHHHHGGGGGHHGGGGGGFHHHHHHHHHHHHHHHHHHHGHHHFH4FHHG4>
@M02034:409:000000000-BFKT7:1:1103:28866:17507 1:N:0:34
GCTCTTAAAGAGGAGAAAGGTCATGGGTGGGGGTGCTTCTAACTTTACTCAGTTCGTTCTCGTCGACAATGGCGGAACTGGCGACGTGACTGTCGCCCCAAGCAACCTGTCTCTTATACACATCTCCGAGCCCACGAGACCGTACTAGAT
+
ABBBBFBBDFFFGGGFGGGGGGAFGHHGDEGCGGGGHHHHHHHHHHFHHHGHHHHGGHHGHGFEGEGEEFGHHGGGFGHHHHGGGGGGHGHHHHGGGGGGGHGFHHHHHHHHHGHHHHGGHHHHHHGG@CCGEEGFCFGGGCDHGHHHHG
@M02034:409:000000000-BFKT7:1:1103:24780:17509 1:N:0:34
GCTCTTAAAGAGGAGAAAGGTCATGACGTTTAATGCTTCTAACTTTACTCAGTTCGTTCTCGTCGACAATGGCGGAACTGGCGACGTGACTGTCGCCCCAAGCAACCTGTCTCTTATACACATCTCCGAGCCCACGAGACCGTACTAGAT
+
BBBBBFFFFFFFGGGGGGGGGGGFGGHGFFHHHHHHHHHH5GGHHHHHHHFGHHHGEHHGHGFEGEGGEHHHHGGEEGHHHHGGGGGGHGHHHHGHGGGGGHF2CGHHHHGHHHHFHHHHHFHHHHGG/AFGGHGGCGAEFGGHGHHHHG
@M02034:409:000000000-BFKT7:1:1103:28432:17511 1:N:0:34
AAAGTCGAGGTGCCTAAAGTGGCAACCCAGACTAATCATTCGGTTGGTGGTGTAGAGCTTCCTGTAGCCGCATGGCGTTCGTACTTAAATATGGAACTAACCATTCCAATTTTCGCTGTCTCTTATACACATCTCCGAGCCCACGAGACC
+
AAAAAFA1AD>AFGG1BFGDGFFHHHHGGHHFFGGHFHHHCFHFEGGAFGEGHHHGGHHHGHHHHFHHHGGEFFHAEEGGGGEGGHHHFHGHHHGGHHHHFHBFHFHHHHHHHHGGGGGHGHHHEHFGHHHHGGGGCCCCGGGGGG?CGE
@M02034:409:000000000-BFKT7:1:1103:29175:17511 1:N:0:34
AAAGTCGAGGTGCCTAAAGTGGCAACCCAGACTGGGGGGGGGGTTGGTGGTGTAGAGCTTCCTGTAGCCGCATGGCGTTCGTACTTAAATATGGAACTAACCATTCCAATTTTCGCTGTCTCTTATACACATCTCCGAGCCCACGAGACC
+
ABBBBFBA?DAAGFGG4GGFGGGHHCCEFHHGHHHHGCE-;=F@BF?9AF?EAFF9BBFFFFFFFBFBBDFFFFFAD.;EFA9EEFFBFFFBFF/;BFB99.BFFFFFFFFFFFFBFFABBBFFFFF/B/BB/;9FD--=@.AFFFDB?9
@M02034:409:000000000-BFKT7:1:1103:3856:17512 1:N:0:34
GCTCTTAAAGCGGAGAAAGGTCATGGGTGTGGGTGCTTCTAACTTTACTCAGTTCGTTCTCGTCGACAATGGCGGAACTGGCGACGTGACTGTCGCCCCAAGCAACCTGTCTCTTATACACATCTCCGAGCCCACGAGACCGTACTAGAT
+
BBBBBFFFDF5>EFEEGGFGGGFFGHHFEGGGGGGGHHHHHHHHHHHHHHBGHHHGGHHGHGGGGGEGGHGHHGGEGGHHHHGGGGGGHGHGHHGHGGGGGHGGHHHHHHHHHHHGHGHHHHHHGHFGDFFGFHFDACGEGGAGDG:CHF
@M02034:409:000000000-BFKT7:1:1103:3217:17519 1:N:0:34
GCTCTTAAAGAGGAGAAAGGTCATGGGTTCTAGTGCTTCTAACTTTACTCAGTTCGTTCTCGTCGACAATGGCGGAACTGGCGACGTGACTGTCGCCCCAAGCAACCTGTCTCTTATACACATCTCCGAGCCCACGAGACCGTACTAGA
+
3AAABFFF@FFFFGEEGGGGFGHHHHH4FFHHGHHHHHHGHHHHHHHHHGHHHHHGAGHGHGGGGGCEGHHHGGGEGEFHHFGGGGGFHGHGGFFEGAEGGEFBGHHGHHGHGHGGHGFGFHGGGDGFCGCCFEGG@CDDFG..CC00G
@M02034:409:000000000-BFKT7:1:1103:22809:17522 1:N:0:34
GCTCTTAAAGAGGAGAAAGGTCATGGTGGGTCGGGCTTCTAACTTTACTCAGTTCGTTCTCGTCGACAATGGCGGAACTGGCGACGTGACTGTCGCCCCAAGCAACCTGTCTCTTATACACATCTCCGAGCCCACGAGACCGTACTAGAT
+
BBBBBFBFBDDFGGGGGGGGGGHHHHHHGGGHGGGGGHHHHHHHHHHHHHHHHHHGGHHGHGGGGEFEGHHHHGGGFGHHHHGGGGGGHGHHHHGHGGGGGHEGHHHGHHHHHHHGHGFGHHGHHGGGCGCFGEGF<C.EEFDHGHHHGG
@M02034:409:000000000-BFKT7:1:1103:16367:17527 1:N:0:34
AAAGTCGAGGTGCCTAAAGTGGCAACCCAGACTACGGATCCTGTTGGTGGTGTAGAGCTTCCTGTAGCCGCATGGCGTTCGTACTTAAATATGGAACTAACCATTCCAATTTTCGCTGTCTCTTATACACATCTCCGAGCCCACGAGACC
+
BBBBBFAABBBBGGGGGGGGGGGHHHHGGHHGHHHGGGGGHHHHHHHEFGEFGHHDGHHHHGHHGHHHHGGGGGHHGGGGFEGHHHHGHHHHHHHHGHHHHGGHHHGHHHHHHHGGGGFHGHHHHHGHGBGHHGHHE/CCGEHGGCGGFE
@M02034:409:000000000-BFKT7:1:1103:4932:17531 1:N:0:34
GCTCTTAAAGAGGAGAAAGGTCATGACTAATTCTGCTTCTAACTTTACTCAGTTCGTTCTCGTCGACAATGGCGGAACTGGCGACGTGACTGTCGCCCCAAGCAACCTGTCTCTTATACACATCTCCGAGCCCACGAGACCGTACTAGAT
+
BBBBBFFFFFFFCGGGGGGGFGHHFH4BFGHBBG65ADFE5GFGHHHGHHDFGHHFEFGGHGFGGFGG0GHHFGE>@EHHFHFGGGEEAFG3FFFHGG?FFEF2FEHHGGFFFFGBFFGHHF2GHHHDCGGGGAF@?CGDEC.FA.GD0<
@M02034:409:000000000-BFKT7:1:1103:20892:17533 1:N:0:34
GCTCTTAAAGAGGAGAAAGGTCATGGTGGGGGGGGCTTCTAACTTTACTCAGTTCGTTCTCGTCGACAATGGCGGAACTGGCGACGTGACTGTCGCCCCAAGCAACCTGTCTCTTATACACATCTCCGAGCCCACGAGACCGTACTAGAT
+
BBBBBFFFFFFFGGEGGGGGGGHHHHGHGGGCGGFFFFFFFFFFFFFFFFFFFFFFFFFFFEADFDFFFFFFFFFFFFFFFFFFFFFFFFFFFFFFFFFFFFEFFFFFFFFFFFFFFFBBFFBFFFFF;B>FFEFF9@FFFBAEFFFFFB
@M02034:409:000000000-BFKT7:1:1103:21503:17535 1:N:0:34
GCTCTTAAAGAGGAGAAAGGTCATGACTTCTGATGCTTCTAACTTTACTCAGTTCGTTCTCGTCGACAATGGCGGAACTGGCGACGTGACTGTCGCCCCAAGCAACCTGTCTCTTATACACATCTCCGAGCCCACGAGACCGTACTAGAT
+
CCCCCFFFFFFFGGGGGGGGGGHHHHHHHFBHHHEEHHHHFFDGGGFBFGFGAF5FGHGGGFFGG0E1EGFF2EGE?EFDGEE@GGE?EFGG?FF/FEG/EEFGGHHHAF2HFGHHHD33BFGHHFHC/BCCE/FD@CA.FC<GAHH0D=
@M02034:409:000000000-BFKT7:1:1103:12607:17537 1:N:0:34
GCTCTTAAAGAGGAGAAAGGTCATGGCGTTTCGTGCTTCTAACTTTACTCAGTTCGTTCTCGTCGACAATGGCGGA
+
BBBBBFFFFFFFEGGGGGGGGGGHFH4AEAFCE222B5FGBF3FGB55DG5ADGHF13BE5B1BF0AE0FFHHGGE
@M02034:409:000000000-BFKT7:1:1103:20663:17540 1:N:0:34
AAAGTCGAGGTGCCTAAAGTGGCAACCCAGACTACTCCGACGGTTGGTGGTGTAGAGCTTCCTGTAGCCGCATGGCGTTCGTACTTAAATATGGAACTAACCATTCCAATTTTCGCTGTCTCTTATACACATCTCCGAGCCCACGAGACC
+
BBBBBFBBBBABGGGFGGGFGGGHHHHGGHDGHHHHHHGCGGGEGGGGGGGGGFHFHHHHHHHHHHHHHGGGGGHHGGGGGGEGHHHHHHHHHF3FGGHFHHFGHHHHHGHHHGCFGGDHHHHHHHGHHHHHHHGFF/@CGEHGG?DDGG
@M02034:409:000000000-BFKT7:1:1103:15150:17540 1:N:0:34
GCTCTTAAAGAGGAAAAGGTCATGAATATGCATGCTTCTAACTTTACTCAGTTCGTTCTCGTCGACAATGGCGGAACTGGCGACGTGACTGTCGCCCCAAGCAACCTGTCTCTTATACACATCTCCGAGCCCACGAGACCGTACTAGAT
+
CCCCCFFFFFFFGGGGGGGGGGHHGHHHHHHHHHHHHHHHHHHHHHHHHGGGHHGGHHGHGFEGGGGGGHHHGGGGGHHHHGEGGGGGGHGGFGHGGGGEHGHHHHHHHGHHHHGGHHGHFGFHGHGCGCFGHGGCGFGGGGHGGHFGG
@M02034:409:000000000-BFKT7:1:1103:12705:17542 1:N:0:34
GCTCTTAAAGAGGAGAAAGGTCATGGTTAGTAGTGCTTCTAACTTTACTCAGTTCGTTCTCGTCGACAATGGCGGAACTGGCGACGTGACTGTCGCCCCAAGCAACCTGTCTCTTATACACATCTCCGAGCCCACGAGACCGTACTAGAT
+
BBBBBFDFFFDFGGGGGGGG4GHHFHHHHH5GHHHHHHHHHHHHHHHHHHHHHHHGEGHGHGFEGEFGGHGHGGGGGGHHHHGGFGEFHGHHHHGFFGGGGFFGGHHHHHHHHHHHHHHGHFGHHHHGCFGGGGGC@DGGGGGHGHHHHH
@M02034:409:000000000-BFKT7:1:1103:15713:17547 1:N:0:34
GCTCTTAAAGAGGAGAAAGGTCATGACTCGTCAGGCTTCTAACTTTACTCAGTTCGTTCTCGTCGACAATGGCGGAACTGGCGACGTGACTGTCGCCCCAAGCAACCTGTCTCTTATACACATCTCCGAGCCCACGAGACCGTACTAGAT
+
BBBBBFDFFFFFGGEFGGGGGGHHGHHHHGHGGFCHHHHHHGHHHHHHHHHHHHHGGHHGHGFGGGGGGHHHHGGGFGHGHGGGGGGGHGHHHHGHGGGGGHGHHFHHHGHGHHHHHFHHHHGFHHFB@DCGCAFC<DFGGGGHGEGGGG
@M02034:409:000000000-BFKT7:1:1103:17597:17550 1:N:0:34
GCTCTTAAAGAGGAGAAAGGTCCTGGGTGTTAATGCTTCTAACTTTACTCAGTTCGTTCTCGTCGACAATGGCGGAACTGGCGACGTGACTGTCGCCCCAAGCAACCTGTCTCTTATACACATCTCCGAGCCCGCGAC
+
AAAAAFBF1D@CEFEGGGGGBG1ABFA0AEAADGHHHHHHHHHHHHHFEGDFBFFFAGHGHFBAE?ECCGFHFEE@>EFHHHGGEEEEFFGGGHGEEGGE?GAB<GGHHHHHHHHHHHHGHHGHHHHGCGGGGG->A<
@M02034:409:000000000-BFKT7:1:1103:10934:17550 1:N:0:34
AAAGTCGAGGTGCCTAAAGTGGCAACCCAGACTCAGACGATGGTTGGTGGTGTAGAGCTTCCTGTAGCCGCATGGCGTTCGTACTTAAATATGGAACTAACCATTCCAATTTTCGCTGTCTCTTATACACATCTCCGAGCCCACGAGACC
+
BBBBBFBBDBAAFGGGFGGGGGGGCHHGGHHAFGGHHHEAFFGGHGGAEFEFGFGAFGHHGHHHGGHGHGECGGHGFEGFGFGFHHHHHHHHHH3EFHHHHHFGFGFHHHHHHGGDGGFGGFHHGFGHEGFHGHHFGCCGGGHFDGGGGF
@M02034:409:000000000-BFKT7:1:1103:29109:17550 1:N:0:34
GCTCTTAAAGAGGAGAAAGGTCATGAATAAGCGTGCTTCTAACTTTACTCAGTTCGTTCTCGTCGACAATGGCGGAACTGGCGACGTGACTGTCGCCCCAAGCAACCTGTCTCTTATACACATCTCCGAGCCCACGAGACCGTACTAGA
+
BBBBBFBFBFFFFGGEFGGGGGCFGH5DFHHBGGGGGGHHHHHHHHHHHHHFGHHGEGFGHFBAE0EE?GHGFFGCEGHHGHGGGGGGHGHHFGFEEFE<AF?FFFGHHFFHHHHHHHHHHHGGHGDC/ACGGEGCCFCCEDCAGF0DG
@M02034:409:000000000-BFKT7:1:1103:25293:17551 1:N:0:34
GCTCTTAAAGAGGAGAAAGGTCATGATTTCGCGTGCTTCTAACTTTACTCAGTTCGTTCTCGTCGACAATGGCGGAACTGGCGACGTGACTGTCGCCCCCAGCAACCTGTCTCTTATACACATCTCCGAGCCCACG
+
CCCCCFFFFFFFGGGG4FGFGGHHH5FHHHGGGG?EGHHHFHBDGBBDFDGFAFFFFCBF5BFFGAE?EFFF2EF//EGFB1EEEGEFG/GF3GFFAAD//<?2CGHF=F2GDFG2F>G2FFGHD1=A<</@CCF<
@M02034:409:000000000-BFKT7:1:1103:12200:17555 1:N:0:34
AAAGTCGAGGTGCCTAAAGTGGCAACCCAGACTCAGCATACTGTTGGTGGTGTAGAGCTTCCTGTAGCCGCATGGCGTTCGTACTTAAATATGGAACTAACCATTCCAATTTTCGCTGTGTCTTATACACATCTCC
+
11AAAF11A1>1AB1FC1BB11CGGAGAF0BB1BF11FHHHHH2DFA/AAA/FF1DDBFBGHHEGD2AFE?EE?0A>A@F/E0?CDGBG@F2GD1FC1@1BFFHFF2B2>BFFGEAAEE0BGFF2FFFHF1F1B1B
@M02034:409:000000000-BFKT7:1:1103:4937:17565 1:N:0:34
AAAGTCGAGGTGCCTAAAGTGGCAACCCAGACTTATCATACTGTTGGTGGTGTAGAGCTTCCTGTAGCCGCATGGCGTTCGTACTTAAATATGGAACTAACCATTCCAATTTTCGCTGTCTCTTATACACATCTCCGAGCCCACGAGACC
+
CABCCFBBBCABGGGGGGGGGGGHHHHGGHHGHBGG55AGHGGDDGHGFGFFGHHFDGHHFHHHGHHGHGGGGGHGGFGGGGHHHHHHGHFHHG3EGHHHGFBHHGHGHHHHHGGGGGEHHHHHHHGHHHHHHHHHGC?CDEGFDFGGGE
@M02034:409:000000000-BFKT7:1:1103:12679:17567 1:N:0:34
GCTCTTAAAGAGGAGAAAGGTCATGCCTTCTGGTGCTTCTAACTTTACTCAGTTCGTTCTCGTCGACAATGGCGGAACTGGCGACGTGACTGTCGCCCCAAGCAACCTGTCTCTTATACACATCTCCGAGCCCACGAGACCGTACTAGAT
+
CCCDDFFFFFFFGGFGGGGFGGHHHHHHHHHHHHHHHHHHHHHHHHHHHHHHHHHGFHFGHFFEGGGGGHHHHGGGGGHHHHGGGGEGHGGHHHGHFGGGGEFGHFHGEHFHHHHHHHHHHGHGHHED>BCDFHFGCGFGFFEEGHHFHD
@M02034:409:000000000-BFKT7:1:1103:11382:17567 1:N:0:34
AAAGTCGAGGTGCCTAAAGTGGCAACCCAGACTAATCCTAGTGTTG
+
CCCCCFCBCCCCGGGGGGGGGGGHHHHGGH22B33D3FA5ADFG5F
@M02034:409:000000000-BFKT7:1:1103:8355:17569 1:N:0:34
AAAGTCGAGGTGCCTAAAGTGGCAACCCAGACTAGTGATCAGGTTGGTGGTGTAGAGCTTCCTGTAGCCGCATGGCGTTCGTACTTAAATATGGAACTAACCATTCCAATTTTCGCTGTCTCTTATACACATCTCCGAGCCCACGAGACC
+
BCCBAFCCCCABGGGGGGGGGGGGHHHGGHHGHHHGHHHHHHHDGHGEGGEFGGHFGHHHHHHHGHHHHGGGGEHHGGGGGGHHHHHGHHGHHHGHGGHGHHGHHHGHFHHHHHGGGGGHHHHHHHHHGHFHGHGGFCFCGGHGCGGGGF
@M02034:409:000000000-BFKT7:1:1103:24723:17570 1:N:0:34
GCTCTTAAAGAGGAGAAAGGTCATGGTGCTGCGGGCTTCTAACTTTACTCAGTTCGTTCTCGTCGACAATGGCGGAACTGGCGACGTGACTGTCGCCCCAAGCAACCTGTCTCTTATACACATCTCCGAGCCCACGAGACCGTACTAGAT
+
BBBBBFFFFFFFEGGGGGGGGGCGFHGGHHFHGGGGGHHHHHHHHHFHGHHHHHGFEGGGHGFFGEGGCGHHFGGGGGHFHGGFEGGGHGHHHHGHGGGGGCC?GHHHHHHHHHHGHHFHHHHFHGFG@DCGGHGFDGGGFFGEGHHH0:
@M02034:409:000000000-BFKT7:1:1103:22595:17571 1:N:0:34
GCTCTTAAAGAGGAGAAAGGTCATGGTTGGGGAGGCTTCTAACTTTACTCAGTTCGTTCTCGTCGACAATGGCGGAACTGGCGACGTGACTGTCGCCCCAAGCAACCTGTCTCTTATACACATCTCCGAGCCCACGAGACCGTACTAGAT
+
BBBBBFDFFFDFFGFFGGGGGGHFHHGHCGGGFGGGHHGHHHHHHHHHHHHHHHGFGHHGHFFEGEEE@FGHGGGEEGHFHHFEEEEGHFHHHHGHGGGGGHGFGHHHHHGHHHHFHGGFHHHBGFHD>ADFGHFC>CGGGGGEGHHGHG
@M02034:409:000000000-BFKT7:1:1103:19981:17571 1:N:0:34
GCTCTTAAAGAGGAGAAAGGTCATGAATCGGCATGCTTCTAACTTTACTCAGTTCGTTCTCGTCGACAATGGCGGAACTGGCGACGTGACTGTCGCCCCAAGCAACCTGTCTCTTATACACATCTCCGAGCCCACGAGACCGTACTAGAT
+
BBBBBFFFDFDFGGEGGGGGGG4DEHBF5GAFGEGHHHHGHHHHHHHHHFHHHHFFFHHGHGFGGEEEFGFHHGGEFGGGHGFE?E>EHFGHHHGHGEGGGEGFHHGHHHHHHHHFHFF2FFGGHHHD/@?FGEFD-AADFGDHGHHHH=
@M02034:409:000000000-BFKT7:1:1103:21177:17572 1:N:0:34
AAAGTCGAGGTGCCTAAAGTGGCAACCCAGACTTCGAAGAAGGTTGGTGGTGTAGAGCTTCCTGTAGCCGCATGGCGTTCGTACTTAAATATGGAACTAACCATTCCAATTTTCGCTGTCCTTATACACATCTCCGAGCCCACGAGACCG
+
BBBBBFBBBBABGGGDFBGGFGFHHHHGGHHGHHHGHHGGGEFFGHGEFFEFHGHFHHHHHHHGFHHHHGGGGGHHGGGGEEFHHHFGHHGHHGHHGHHFEHFHHHGGHHHHHFGGGGGGHHHHHHFGHHGHHGGG?DCCFHGGGGGGGG
@M02034:409:000000000-BFKT7:1:1103:5331:17573 1:N:0:34
GCTCTTAAAGAGGAGAAAGGTCATGGGTGTGCGTGCTTCTAACTTTACTCAGTTCGTTCTCGTCGACAATGGCGGAACTGGCGACGTGACTGTCGCCCCAAGCAACCTGTCTCTTATACACATCTCCGAGCCCACGAGACCGTACTAGAT
+
BBBBBFFFFFFFGGEGBGGGGGGHHHHHGGGHGGGGGHHHFHHHHHHGHHGFGHHGEHHGGFBEFAEGFHGHHGGGGGHHHHEEGGEGHGHHHHGGEEEFDHECFFFFHGHHFHHDF2>F2GGBHHHG<>@CEGGCACC<ED.C<CDHF<
@M02034:409:000000000-BFKT7:1:1103:13783:17575 1:N:0:34
GCTCTTAAAGAGGAGAAAGGTCATGGAGGTTGTGGCTTCTAACTTTACTCAGTTCGTTCTCGTCGACAATGGCGG
+
CCCCCFFFFFFFGGGGGGGGGGHHHCAFAEE4EE?2FGHHD53BAAAAD553BFAFECFFAFGGG0EAEFGH2EF
@M02034:409:000000000-BFKT7:1:1103:21949:17578 1:N:0:34
AAAGTCGAGGTGCCTAAAGTGGCAACCCAGACTAATAATAATGTTGGTGGTGTAGAGCTTCCTGTAGCCGCATGGCGTTCGTACTTAAATATGGAACTAACCATTCCAATTTTCGCTGTCTCTTATACACATCTCCGAGCCCACGAGACC
+
CCCCCFBCCCABGGGGGGGGGGGHHHHGGHHGHHFHHHHHHGHHHHFEEFGFGFG5EEGHHHHHHHGGGFGCEGHFFEFGFE?GGHHHHHHGHG3EFGHHFFDGHHHFHHHHHGGGGFEHHHHHGHHHHHHFHHHGF@CGGGGGGFC?AF
@M02034:409:000000000-BFKT7:1:1103:12206:17579 1:N:0:34
AAAGTCGAGGTGCCTAAAGTGGCAACCCAGACTCAGCATACTGTTGGTGGTGTAGAGCTTCCTGTAGCCGCATGGCGTTCGTACTTAAATATGGAACTAACCATTCCAATTTTCGCTGTCTCTTATACACATCTCCGAGCCCACGAGACC
+
CCCCCFCCCCBCGGGGGGGGGGGHHHHGGHHGHGHGHHHGHFGHHHHEFFEGEDGDGHHHHHHHFGHGHGGGFGGFGEGGGGFHHHHGHHHHHHBDGHHHGHFFGGHDDGHHHHGGGGGHHHHHGFHEGFFHHHGGD//@DGGF@CCDD?
@M02034:409:000000000-BFKT7:1:1103:28630:17580 1:N:0:34
GCTCTTAAAGAGGAGAAAGGTCATGACTTCTGCTGCTTCTAACTTTACTCAGTTCGTTCTCGTCGACAATGGCGGAACTGGCGACGTGACTGTCGCCCCAAGCAACCTGTCTCTTATACACATCTCCGAGCCCACGAGACCGTACTAGAT
+
ABBBBFFFFFFFGGGGGGGGGGHHHGGHFG5ABFGHHHHHHGHHHHHHHHHHHHHGGHHGHGFGGGGGGHHHHGGGGGHHHHGCFGGGHGHHHHGHGGGGGHGHHHHHHHHHHHHGHHHHHGGFHHHGCFCCGAGG/CGGG-CC.<=0G=
@M02034:409:000000000-BFKT7:1:1103:15744:17581 1:N:0:34
AAAGTCGAGGTGCCTAAAGTGGCAACCCAGACTAGGGATAAGGTTGGTGGTGTAGAGCTTCCTGTAGCCGCATGGCGTTCGTACTTAAATATGGAACTAACCATTCCAATTTTCGCTGTCTCTTATACACATCTCCGAGCCCACGAGACC
+
CCCCBFBBCCCCGGGEFGGGGGGHHHHGGHHGHHHHHHHHHHHGGHGGGGEFHHHFGHHHHHHHHHHHHGGGGGHHGGGGFGHHHHHHHHGHHHFHGHHGHHHHHHGHHHHHHHGGGGGHHHHHHHHHHHHHHHHGGFGCGGHGGGGGGE
@M02034:409:000000000-BFKT7:1:1103:14414:17582 1:N:0:34
AAAGTCGAGGTGCCTAAAGTGGCAACCCAGACTTTTG
+
BBBBBFBBBBABGGGGGGGGGGGHHHHG2GHGH5555
@M02034:409:000000000-BFKT7:1:1103:28375:17584 1:N:0:34
GCTCTTAAAGAGGAGAAAGGTCATGACGCATCCTGCTTCTAACTTTACTCAGTTCGTTCTCGTCGACAATGGCGGAACTGGCGACGTGACTGTCGCCCCAAGCGACCTGTCTCTTATACACGTCTCC
+
A1AAAD3FFFBC11A1ABECGG1EG3B0BA00BAFGH1GFHHHBGHHDDG1BDFGFEBGGGFBAFE?A/FFBGGG/>EGGFAEGGGE?/FGHHHAGGGGA/?F/<BBE0F<FD2@12@22F/??FFB
@M02034:409:000000000-BFKT7:1:1103:2870:17588 1:N:0:34
AAAGTCGAGGTGCCTAAAGTGGCAACCCAGACTGCGAATACGGTTGGTGGTGTAGAGCTTCCTGTAGCCGCATGGCGTTCGTACTTAAATATGGAACTAACCATTCCAATTTTCGCTGTCTCTTATACACATCTCCGAGCCCACGAGACC
+
AAAAABAADAAAFGGGFGGGGGFHHHHGGHHGFFA2FEECGHEFFEEEFFDFHHHHHHHGHHFFBFGHHGEFG?CGEGFF>EFHGFHFFHHGFHFHFHGHHHBGHHHGHHHHHHGGEGAGHHHFDGHHBHHEHHHH/<<?@FEF/<<..<
@M02034:409:000000000-BFKT7:1:1103:18235:17592 1:N:0:34
AAAGTCGAGGTGCCTAAAGTGGCAACCCAGACTCATCCTCCTGTTGGTGGTGTAGAGCTTCCTGTAGCCGCATGGCGTTCGTACTTAAATATGGAACTAACCATTCCAATTTTCGCTGTCTCTTATACACATCTCCGAGCCCACGAGACC
+
BBBBBFAABBBBGGGFGGGGGGGHHHHGGHHGHHHHHHHHHHHHHHHFGGFFHHHGHHHHHHHHHHHGHGGGGGHHGGGGGFHHHHGGHHHGHHGHHHHGGHHHHHGHHHHHHHFGGGFHGHHHFHHHGFHHHHFGDDGGDGHGGFGGCF
@M02034:409:000000000-BFKT7:1:1103:6692:17592 1:N:0:34
GCTCTTAAAGAGGAGAAAGGTCATGGTGTTTCGTGCTTCTAACTTTACTCAGTTCGTTCTCGTCGACAATGGCGGAACTGGCGACGTGACTGTCGCCCCAAGCAACCTGTCTCTTATACACATCTCCGAGCCCACGAGACCGTACTAGAT
+
CCCCCFFFFFFFGGGGGGGGGGHHHHGGFEHHGHGGGHHHHHHHHHHHHHHHHHHGGHHGHGFFGFGGGHHHHGGGGGHHHHGGGGGGHGHHHHGHGGGGGHGHHHGHHHHHHHHHHHHHGHHFGFGGCGGGGHGC>@AEGG?ADHHHHD
@M02034:409:000000000-BFKT7:1:1103:18582:17593 1:N:0:34
GCTCTTAAAGAGGAGAAAGGTCATGGTTAGTGGGGCTTCTAACTTTACTCAGTTCGTTCTCGTCGACAATGGCGGAACTGGCGACGTGACTGTCGCCCCAAGCAACCTGTCTCTTATACACATCTCCGAGCCCACGAGACCGTACTAGAT
+
CCCCCFFFFFFFGGGGGGGGGGHHHHHHHHHFHHGGGHHHHHHHHHHHHHHHHHHGGHHGHFFGGEGFGHHHFGGEGGHHHHGGGGGGHGHHHHGHGGGGGHGGGHHHHHHHHHHHHHHHHGHHHHHGDDGGGHGDACECEGGHGHHGHG
@M02034:409:000000000-BFKT7:1:1103:17136:17600 1:N:0:34
GCTCTTAAAGAGGAGAAAGGTCATGGTGGGTGGGGCTTCTAACTTTACTCAGTTCGTTCTCGTCGACAATGGCGGAACTGGCGACGTGACTGTCGCCCCAAGCAACCTGTCTCTTATACACATCTCCGAGCCCACGAGACCGTACTAGAT
+
BBBBBFFFFFFFGFFEGGGGGGHHHHHHGGFGGGGGGHHHHHHHHHHHHHHHHHHGGGHGHGFFGEGFGHHHHGGGGGHHHHGFGGGGHGHHHHGGGGGGGHGGHHHHHHHHHHHHHHHHHHHHHHGGCFGGGHGGDCEEGGGHGHHHGC
@M02034:409:000000000-BFKT7:1:1103:10315:17600 1:N:0:34
AAAGTCGATGTGCCTAAAGTGGCAACCCAGACTTCGGCTGGGGTTGGTGGTGTAGAGCTTCCTGTAGCCGCATGGCGTTCGTACTTAAATATGGAACTAACCATTCCAATTTTCGCTGTCTCTTATACACATCTCCGAGCCCACGAGACC
+
CCCCCFCCAFFFGGGGGGGGGGGHHHHGGHHGHGFG?AFFGGGGFAABAEGFF3F5FGHHFHHHFFFDEEF0EGH1EEEGFFBGGHHHFHHHFG33GGHHFC3BFGGBFGFHH?<EFFCD3GFG?FHFHFFCGGHBE?CCD/F/@F/<DF
@M02034:409:000000000-BFKT7:1:1103:14445:17601 1:N:0:34
AAAGTCGAGGTGCCTAAAGTGGCAACCCAGA
+
CCCCCFCABCCCGGGFGGGFGGGHHHHGGHH
@M02034:409:000000000-BFKT7:1:1103:12691:17602 1:N:0:34
GCTCTTAAAGAGGGGAAAGGTCATGAATCCGGATGCTTCTAACTTTACTCAGTTCGTTCTCGTCGACAATGGCGGAACTGGCGACGTGACTGTCGCCCCAAGCAACCTGTCTTATACACATCTCCGAGCCCACGAGACCGTACTAGATCT
+
BBBBBFFFFFFFG2EAAFGFGGGHHHGHHHGGGGGHHHHHHHHHHHHHHHHHHHHGFHHGHFFFEEEFGHGHGGGEGGHHGHGGGGEGHGHHHHGGEECGGGFGGHHHHGHHHGHGHHFHFFHHHD>DCGEHED>AADEDDEGHHGHBGH
@M02034:409:000000000-BFKT7:1:1103:27347:17603 1:N:0:34
GCTCTTAAAGAGGAGAAAGGTCATGCCTCCGGCTTCTAACTTTACTCAGTTCGTTCTCGTCGACAATGGCGGAACTGGCGACGTGACTGTCGCCCCAAGCAACCTGTCTCTTATACACATCTCCGAGCCCACGAGACCGTACTAGATCTC
+
BBBBBFFDFFFFGGG4BFGGGGHHHHHHHHGGGGGHHHHHHHHGGHHHGGHHFEHHGHGFGGEGFEGHHGFGEEGHHHHGGGGGGHGHHHGGHGGGGGHGGCHGHHHHHHHHHHGBFHFGHHHHGGGGGGGGGGGGDGGFHGHGDGG0D=
@M02034:409:000000000-BFKT7:1:1103:4964:17604 1:N:0:34
GCTCTTAAAGAGGAGAAAGGTCATGGTGGCTCGGGCTTCTAACTTTACTCAGTTCGTTCTCGTCGACAATGGCGGAACTGGCGACGTGACTGTCGCCCCAAGCAACCTGTCTCTTATACACATCTCCGAGCCCACGAGACCGTACTAGAT
+
CCCCCFFDFFFFGGFFGGGFGGGHHGGH2GHGGGGGGHHHHGHHHHGHHHHHHHHGEHHGHFBFGFGFGHHFHGGGGGHHHHEEGGGGHGHHHHGHGDFGGHGBGHEGHGHHHHHGGHFHGFFFHFFD>DCGGHGGFGD?EC.CFEHHGC
@M02034:409:000000000-BFKT7:1:1103:20405:17605 1:N:0:34
AAAGTCGAGGTGCCTAAAGTGGCAACCCAGACTAATTCTCAGGTTGGTGGTGTAGAGCTTCCTGTAGCCGCATGGCGTTCGTACTTAAATATGGAACTAACCATTCCAATTTTCGCGTCTCTTATACACATCTCCGAGCCCACGAGACCG
+
BCCBBFBCCCBCGGGGGGGGGGFHHHHGGHHGHHHHHHHGHHHFGHGEFGFGHHHFGHHHHHHHGHHHHGGGGGHHGEGGEFGHHHHHHHHHHHGHHGHHHHHHHHHHHHHHHHGGFEEGHHHHHHGHHGHHHHGGGGGGGHGGGGGGGG
@M02034:409:000000000-BFKT7:1:1103:2856:17605 1:N:0:34
AAAGTCGAGGTGCCTAAAGTGGCAACCCAGACTGCGAATACGGTTGGTGGTGTAGAGCTTCCTGTAGCCGCATGGCGTTCGTACTTAAATATGGAACTAACCATTCCAATTTTCGCTGTCTCTTATACACATCTCCGAGCCCACGAGACC
+
AAAABFBBBBABGGGGGGGGGGGGFHHGGHHGHHB2EEAFGGEGFEGEFGEFHHHGGHHHHHHHGFHHHGGEEGHGFEGFFEGHHHGFHHHHHHEGHHFFHHHHFHHGHHHHHHGGGGGHHHHHHHFHHFHHHGFHEBFDGGHGGGGGGA
@M02034:409:000000000-BFKT7:1:1103:16076:17606 1:N:0:34
GTCTTAAAGAGGAGAAAGGTCATGCGGTCTAGGGCTTCTAACTTTACTCAGTTCGTTCTCGTCGACAATGGCGGAACTGGCGACGTGACTGTCGCCCCAAGCAACCTGTCTCTTATACACATCTCCGAGCCCACGAGACCGTACTAGAT
+
CCCCCFFFFFFCGGGG4FFGGGHHHGGGGGHGHHHHHHHHHHHHHHHHHHHGHHFEGHGHFFGGCFGGHHHHGGFGGHHHGGEFGEEFFHGGGGGGGGGGHGGHHHGHHHHHHHHHHHHHHHHHFHEDGDCGHGFCG>EGFFHGHHHHG
@M02034:409:000000000-BFKT7:1:1103:18469:17610 1:N:0:34
GCTCTTAAAGAGGAGAAAGGTCATGGGTTCTTCTGCTTCTAACTTTACTCAGTTCGTTCTCGTCGACAATGGCGGAACTGGCGACGTGACTGTCGCCCCAAGCAACCTGTCTCTTATACACATCTCCGAGCCCACGAGACCGTACTAGAT
+
CCCCCFFFFFFFGGGFGGGGGGHHHHDGGHHHHHHHHHHHHHHHHHHHHHGHHHHGFGHGHGFEGFGGGHGHHGGFGGHHHGGGGGGGHGHHHHGHGGGGGFGHHHHHHFHHHHHHHHHGFGFFHHHG<AGGGGGFCC<CFCA<EGFHHG
@M02034:409:000000000-BFKT7:1:1103:27367:17611 1:N:0:34
GCTCTTAAAGAGGAGAAAGGTCATGCCTCC
+
33AABFFBFFFFAFEGGGFGBGHHH5F54B
@M02034:409:000000000-BFKT7:1:1103:21464:17612 1:N:0:34
AAAGTCGAGGTGCCTAAAGTGGCAACCCAGACTGCTAAGACGGTTGGTGGTGTAGAGCTTCCTGTAGCCGCATGGCGTTCGTACTTAAATATGGAACTAACCATTCCAATTTTCGCTGTCTCTTATACACATCTCCGAGCCCACGAGACC
+
BBBBBFBBDBAAFGGE4BGBDGGHHHHGGGHGHHGHHHHHGEEEFGGEFFFGGGHDFGHHHHHHHHFHHGGGGGHEEEEFEEFGHHHGHHHHHGFHHHHGHFFGHHHGGHHHHHGGGGGHHHHHGHHHHHHGHHGFE/@@CGHGGCGFFG
@M02034:409:000000000-BFKT7:1:1103:17986:17614 1:N:0:34
AAAGTCGAGGTGCCTAAAGTGGCAACCCAGACTCCTAATCCGGTTGGTGGTGTAGAGCTTCCTGTAGCCGCATGGCGTTCGTACTTAAATATGGAACTAACCATTCCAATTTTCGCTGTCTCTTATACACATCTCCGAGCCCACGAGACC
+
CCCCCFCCCCBCGGGGGGGGGGGHHHHGGHGGHHHHHHHHHGGGGGGGGGGGHHHGHHHHHHHHHHHHHGGGGGHHGGGGGEGHHHHHHHHHHHGGHHHHHHHHHHGHHHHHHHGGGGGHHHHHHHHHHHHHHHGFD<DGGGHGGGGGGG
@M02034:409:000000000-BFKT7:1:1103:24853:17621 1:N:0:34
GCTCTTAAAGAGGAGAAAGGTCATGGCTCCTGATGCTTCTAACTTTACTCAGTTCGTTCTCGTCGACAATGGCGGAACTGGCGACGTGACTGTCGCCCCAAGCAACCTGTCTCTTATACACATCTCCGAGCCCACGAGAC
+
BBBBBFFFFFFFGGGCFGGGGGHHH4FHHC445BGHHHHHHHHHHHHHHHHHHHHGGGGGHGFGGEGGGHHHHGGGGGHHHGGGGGGGHGHHHHGHGGGGGHGHHHHHHHGHHHHHHHHFHHHGHHFG?CFCGEGC<ADG
@M02034:409:000000000-BFKT7:1:1103:4624:17622 1:N:0:34
GCTCTTAAAGAGGAGAAAGGTCATGGATATTCGTGCTTCTAACTTTACTCAGTTCGTTCTCGTCGACAATGGCGGAACTGGCGACGTGACTGTCGCCCCAAGCAACCTGTCTCTTATACACATCTCCGAGCCCACGAGACCGTACTAGAT
+
ABBBAFDDBFFFCGEGGGFGGGGHFHFGHHHHHHGGGHHHHHGHHHHHGHHHHHHGEHHGHGFEGFCGEHHHGGGGGCGHHEGGGGEFHFHHHHGFGGGGGHFGHHHHHHHHHFHHHHHFFHHHHHHGGGGGGGGD@DGGGGDHGH0DHD
@M02034:409:000000000-BFKT7:1:1103:5562:17623 1:N:0:34
GCTCTTAAAGAGGAGAAAGGTCATGGTTTTGCGGGCTTCTAACTTTACTCAGTTCGTTCTCGTCGACAATGGCGGAACTGGCGACGTGACTGTCGCCCCAAGCAACCTGTCTCTTATACACATCTCCGAGCCCACGAGACCGTCCTAGA
+
BBBBBFFDFFFFGFGAGGGFGGFGGHFF4FG4FGEEGFHHGHHHHGHHHHHHHHHGFGGGHGFEGECE@HHFHGGGGGHHHHGGGGGGHFHFHHGEDFG/DGACFGHHFHGFBDGGGFDDGDGFHFFG--<@FHEFDGGAADA.CA0;:
@M02034:409:000000000-BFKT7:1:1103:22905:17624 1:N:0:34
GCTCTTAAAGAGGAGAAAGGTCATGGTTCATCGTGCTTCTAACTTTACTCAGTTCGTTCTCGTCGACAATGGCGGAACTGGCGACGTGACTGTCGCCCCAAGCAACCTGTCTCTTATACACATCTCCGAGCCCACGAGACCGTACTAGAT
+
CCCCCFFFFFFFGGFAEGGGGGHHHHHHGHHHHHHGGHHHHHHHHHHHHHHHHHHGGHHGHGFGGEGGGHHHHGGGGGHHHHGGGGGGHGHHHHGHGGGGGHGHHHHHGHHHHHHHHHHHHHHHHHHGCCGGGGGDAFFGGGGHGHHHHH
@M02034:409:000000000-BFKT7:1:1103:6781:17625 1:N:0:34
AAAGTCGAGGTGCCTAAAGTGGCAACCCAGACTAATAATGATGTTGGTGGTGTAGAGCTTCCTGTAGCCGCATGGCGTTCGTACTTAAATATGGAACTAACCATTCCAATTTTCGCTGTCTTATACACATCTCCGAGCCCACGAGACCGT
+
ABBBADAADBBBGGGGGGGFGGGHHHHGGHHGHHHHFHHHGFFFGHHFGGEGHHHGHHHHHHHHHHHGHGGEEGHHGGGGGGHHHHHHHHHHHHHGGGGGHHFHHHGHHHHHHHGGGGGHHHEHHDFHGHFHHFD?@CFGHGG?FGGGC?
@M02034:409:000000000-BFKT7:1:1103:17701:17628 1:N:0:34
GCTCTTAAAGAGGAGAAAGGTCATGGTGTTTCGTGCTTCTAACTTTACTCAGTTCGTTCTCGTCGACAATGGCGGAACTGGCGACGTGACTGTCGCCCCAAGCAACCTGTCTCTTATACACATCTCCGAGCCCACGAGACCGTACTAGAT
+
ABBBBFDF@DBCCFEGFGGGGG4FGHDDAAEHGHGGGHHHHHHHHHHHHHHHGHGGEGHGHGFEE?EDEGFHHGGEEGHHHHGGGGEEHGGF?DFEDGGGGGAFGGHHHGHHHHHHHHHHGHHHHHHGCGGGGHGGCGEGGGEED.D0GG
@M02034:409:000000000-BFKT7:1:1103:28184:17630 1:N:0:34
GCTCTTAAAGAGGAGAAAGGTCATGGGGGTGGGGGCTTCTAACTTTACTCAGTTCGTTCTCGTCGACAATGGCGGAACTGGCGACGTGACTGTCGCCCCAAGCAACCTGTCTCTTATACACATCTCCGAGCCCACGAGAC
+
BCCCCFFFFFFFGGGGGGGGDGHHHH4ECAA2EEGGGHHHHGHHHHHHHHGFHHHGGHHGHGGGGFGGGHHHHGGGGGHFGHGECGGGHGGHHHGFFBDG?GEHHHHHHHHGHHHHHG1=F1<FGFBG-D?CCAA;:;.;
@M02034:409:000000000-BFKT7:1:1103:19315:17632 1:N:0:34
GCTCTTAAAGAGGAGAAAGGTCATGACTAATAATGCTTCTAACTTTACTCAGTTCGTTCTCGTCGACAATGGCGGAACTGGCGACGTGACTGTCGCCCCAAGCAACCTGTCTCTTATACACATCTCCGAGCCCACGAGACCGTACTAGAT
+
BBBBBFFFFFFFGGFCFGGGFGFHHHHHHHHHHHHHHHHHHHHHHHHHHHHHHHHGGHHGHGGGGFGGGHHHHGGGGGHHHHGGGGGGHGHHHHGHGGGGGHGGHHHHHHHHHHHHHHHEHHHHHHHG?FGGGHGG/DGDFGGHGHHGHF
@M02034:409:000000000-BFKT7:1:1103:2315:17633 1:N:0:34
GCTCTTAAAGAGGAGAAAGGTCATGGTTAGTGGGGCTTCTAACTTTACTCAGTTCGTTCTCGTCGACAATGGCGGAACTGGCGACGTGACTGTCGCCCCAAGCAACCTGTCTCTTATACACATCTCCGAGCCCACGAGACCGTACTAG
+
BAABBFFFFFFCFFFGF4EFFGHHHHGHHHBGGFGGEHGHHHHFHHHHHHGHHHFFEGGGGFBBE00EEHGGGEE@EEHHHCEE/EEEHFFB?GG/??ED/FFCFCCGHHFHFGHFHFFFHHGHHHB?<A@@FAF@<A>C.<<C.<==
@M02034:409:000000000-BFKT7:1:1103:15828:17643 1:N:0:34
GCTCTTAAAGAGGAGAAAGGTCATGCTTCCGAGGGCTTCTAACTTTACTCAGTTCGTTCTCGTCGACAATGGCGGAACTGGCGACGTGACTGTCGCCCCAAGCAACCTGTCTCTTATACACATCTCCGAGCCCACGAGACCGTACTAGAT
+
CCCCCFFFDFFFGGFFGGGGGGGHHHHHHHGGGGGGGHHHHHHHHGHHHHHHHHHGEHHGHFFEFCFFCHHHHGGEFGHHHHGGGGGGHGHHHHGGEFGGGHGHHHHHHHGHHHHGHHHHHHHHHHFGCDGGFHGD<CEGGGGHGHHFFC
@M02034:409:000000000-BFKT7:1:1103:11775:17646 1:N:0:34
GCTCTTAAAGAGGAGAAAGGTCATGTGTACTAGGGCTTCTAACTTTACTCAGTTCGTTCTCGTCGACAATGGCGGAACTGGCGACGTGACTGTCGCCCCAAGCAACCTGTCTCTTATACACATCTCCGAGCCCACGAGACCGTACTAGAT
+
BBBBBFFFDFFFGGFAFGGGGGHHHHHHHHHHHHHHHHHHHHHHHHHHHHHHGHHGEHHGHGFFGEGGGHHHHGGFGGHHHHGGGGGGHGHHHHGGGGGGGFFFHGHHHHHHHHHHHHDHFFFGHHGGCG@GGHGG-@?EECGHGGHHHD
@M02034:409:000000000-BFKT7:1:1103:24563:17647 1:N:0:34
GCTCTTAAAGAGGAGAAAGGTCATGACTCTGCATGCTTCTAACTTTACTCAGTTCGTTCTCGTCGACAATGGCGGAACTGGCGACGTGACTGTCGCCCCAAGCAACCTGTCTCTTATACACATCTCCGAGCCCACGAGACCGTACTAGA
+
BBBBBFFFFFFFGGGGGGGGGGGHHHHHHHFHHHHHHHHFGGHHHHHHHHHHHHHGGGHGHGFEGGGGCHHHHGGCGGHGHHGGGGEGHGHHHHGHGEEGGGGHHHHHFHHHHHHGHHHHHHHHGHHF/BCCGCF?<A.AFFCGGHGGG
@M02034:409:000000000-BFKT7:1:1103:18503:17648 1:N:0:34
GCTCTTAAAGAGGAGAAAGGTCATGCGGCCGCAGGCTTCTAACTTTACTCAGTTCGTTCTCGTCGACAATGGCGGAACTGGCGACGTGACTGTCGCCCCAAGCAACCTGTCTCTTATACACATCTCCAAGCCCACGAGACCGTACTAGAT
+
CCCCCFFFFFFFGGGAFGGGGGHHHHGGGGGGGGGGHHHHHHHHHHHHHHHHHHHFEGHGHFBFEEGFFHGHGGGEEGGHGFGGFEEGHGHHHHGHGGGGGGFFHFHHHHGHHHHHHHHHHHHHHGHHGHGGHGGCADGGGGEHGHHHH;
@M02034:409:000000000-BFKT7:1:1103:21968:17654 1:N:0:34
AAAGTCGAGGTGCCTAAAGTGGCAACCCAGACTAATAATAATGGTGGTGGTGTAGAGCTTCCTGGAGCCGCGTGG
+
BCCBBFBCCCBCGGGGGGGGGGGHHHHGGHHGH33G55DGH5555B2A22BA13D5A53A5BB532A210E0>E@
@M02034:409:000000000-BFKT7:1:1103:25323:17657 1:N:0:34
GCTCTTAAAGAGGAGAAAGGTCATGGCTGTTCGTGCTTCTAACTTTACTCAGTTCGTTCTCGTCGACAATGGCGGAACTGGCGACGTGACTGTCGCCCCAAGCAACCTGTCTCTTATACACATCTCCGAGCCCACGAGACCGTACTAGAT
+
CCCCCFDFFFFFGGFGGGGFGGHHHHHHGHHHGGGGGHHHHHHHHHHHHHHHHHHGGHHGHFBEGEGGGHHHHGGGGGHHHHEEFGCFHGHHHHGEGGGGGHFCGGHHHHHHHHHHHHHHGHHHHHHD/ACGGEGDDGGFGGDHDHFHG=
@M02034:409:000000000-BFKT7:1:1103:11265:17659 1:N:0:34
GCTCTTAAAGAGGAGAAAGGTCATGGGTGAGCGTGCTTCTAACTTTACTCAGTTCGTTCTCGTCGACAATGGCGGAACTGGCGACGTGACTGTCGCCCCAAGCAACCTGTCTCTTATACACATCTCCGAGCCCACGAGACCGTACTAGAT
+
CCCCCFFDFFFFGGEAGGGGGGHHHHGFGHHHGGGGGHHHHHHHHHHHHHHHHHHGFHHGHGBEGGGGCHGHHGGGEGFHHHGEGGFGFGHHHHGGGGGDFHABHHHHHHHHHHHHHHHFFFGGHHHG/@CGGHGGCF?AGGGFFHHHG=
@M02034:409:000000000-BFKT7:1:1103:17879:17660 1:N:0:34
GCTCTTAAAGAGGAGAAAGGTCATGGGGGGTGGTGCTTCTAACTTTACTCAGTTCGTTCTCGTCGACAATGGCGGAACTGGCGACGTGACTGTCGCCCCAAGCAACCTGTCTCTTATACACATCTCCGAGCCCACGAGACCGTACTAGAT
+
BBBBBFFFFDBFGGFAFGGGGGGGHHHGGGEEGGGHHHHHHHHHHHHHHHHHHHHGGHHGHGFDDBCDGHHHHGGGCGHHHHFGGGGGHGHHHHGHGGGGGGFFFGGGGFGFGGGGGGFGGGGFGGGFAFFFFFFB9BDDEFDEFFFFFF
@M02034:409:000000000-BFKT7:1:1103:4808:17663 1:N:0:34
GCTCTTAAAGAGGAGAAAGGTCATGACTCATCCTGCTTCTAACTTTACTCAGTTCGTTCTCGTCGACAATGGCGGAACTGGCGACGTGACTGTCGCCCCAAGCAACCTGTCTCTTATACACATCTCCGAGCCCACGAGACCGTACTAGAT
+
CCCCCFFFFFFFGGGGGGGGGGGHHHHHHHHHHHHHHHHHHHHHHHHHHHHHHHHGGHHGHGFEGEEEGHHHHGGGGGHHHGGGGGGGHGHHHHGHGGGGFHFHHHHHHHHHHHHHHHHHHGHHHHHGDGGGEEFACFAAFCAHGHHHHD
@M02034:409:000000000-BFKT7:1:1103:14863:17664 1:N:0:34
AAAGTCGAGGTGCCTAAAGTGGCAACCCAGACTGGGCGGGAGGTTGGTGGTGTAGAGCTTCCTGTAGCCGCATGGCGTTCGTACTTAAATATGGAACTAACCATTCCAATTTTCGCTGTCTCTTATACACATCTCCGAGCCCACGAGACC
+
>3AAAFBBBBBBGGGGCGGGFGGHHHHGGHHGHHGHHGGGGGGEHHGGEGEFFFGFGHHHHHHHHHHHHGGFGGHHGGGGGE2FGHBGFGHHHHGDFFFFFGGGHHGHFGHHHHGGGGGGHGHGDHGHFFFCGHFHGCCCCEHGGGGGGE
@M02034:409:000000000-BFKT7:1:1103:24614:17666 1:N:0:34
GCTCTTAAAGAGGAGAAAGGTCATGACTTTTAGTGCTTCTACCTT
+
>3AAAFFFFFFFGFEFA4B4FFGHG5BG5555BG5555DB5G535
@M02034:409:000000000-BFKT7:1:1103:24594:17667 1:N:0:34
GCTCTTAAAGAGGAGAAAGGTCATGAATTTTCGTGCTTCTAACTTTACTCAGTTCGTTCTCGTCGACAATGGCGGAACTGGCGACGTGACTGTCGCCCCAAGCAACCTGTCTCTTATACACATCTCCGAGCCCACGAGACCGTACTAGAT
+
BBCCCFFFFFFFGGGFGGGGGGHHHHHHHHHHGHGGGHHHHHHHHHHHHHHHHHHGGGHGHGFGGEGGGHHHHGGGGGHHHHGGGGGGHGHHHHGGGGGGDGG2FGHHHHHHHHHHHHHFBGGHHHGGBCCGGHGFFGGGGCFHGHHHHD
@M02034:409:000000000-BFKT7:1:1103:27209:17669 1:N:0:34
AAAGTCGAGGTGCCTAAAGTGGCAACCCAGACTAATAATCATGTTG
+
CCCCCFCCCCCCGGGGFGGGGGGHHHHGGHHGHHF5FGH55DAFEG
@M02034:409:000000000-BFKT7:1:1103:21981:17669 1:N:0:34
AAAGTCGAGGTGCCTAAAGTGGCAACCCAGACTAATAATAATGTTGGTGGTGTAGAGCTTCCTGTAGCCGCATGGCGTTCGTACTTAAATATGGAACTAACCATTCCAATTTTCGCTGTCTCTTATACACATCTCCGAGCCCACGAGACC
+
AAAAABAA?B2A4FGC4FGFGGFHHHHEFFHGGHHGHHHHHHHFGGHEFGEFGGE5FHHGFFHGHHGHHGGGGGHHGEGGEFFGHHHHFHGHFGEGFHGFFHFHHHGHHHHHHEEGGGGHHGHHHHGHEHHHFGGBCCG@@FHGGGGGGA
@M02034:409:000000000-BFKT7:1:1103:27276:17670 1:N:0:34
GCTCTTAAAGAGGAGAAAGGTCATGTCTTTTCGTGCTTCTAACTTTACTCAGTTCGTTCTCGTCGACAATGGCGGAACTGGCGACGTGACTGTCGCCCCAAGCAACCTGTCTCTTATACACATCTCCGAGCCCACGAGACCGTACTAGAT
+
CCCCCFFFFFFFGGFGGGGGGGHHHHHHHHHHGHGGGHHHHHHHHHHHHHHHHHHGEGHGHFFEFEFEGHGHHGGGGGHHHGGGGGGGHGGHHHGHGGGFGGFBGGHHHHHHHHHHHHHGHHFHHHHG>>AGGFGGCDFEGGAGGHFHB=
@M02034:409:000000000-BFKT7:1:1103:14889:17672 1:N:0:34
AAAGTCGAGGTGCCTAAAGTGGCAACCCAGACTGCTGCGGGGGTTGGTGGTGTAGAGCTTCCTGTAGCCGCATGGCGTTCGTACTTAAATATGGAACTAACCATTCCAATTTTCGCTGTCTCTTATACACATCTCCGAGCCCACGAGACC
+
CCCCCFBCCCCCGGGGGGGGGGGHHHHGGHHGHHBHFFGGGGGGGGGGGGGGHHHGHHGHHHHHHHHHHGGFEGHHGGGGGGFHHHHHFHHHHHFFFHHHHHHGHHGHHHHHHHGGGGGHHGHHFHHHFHHHHHGHG@CCGFHGGGGGGG
@M02034:409:000000000-BFKT7:1:1103:17319:17673 1:N:0:34
GCTCTTAAAGAGGAGAAAGGTCATGGGTGTGGGGGCTTCTAACTTTACTCAGTTCGTTCTCGTCGACAATGGCGGAACTGGCGACGTGACTGTCGCCCCAAGCAACCTGTCTCTTATACACATCTCCG
+
ABBBBFFFFFFFGGGGGGGGGGHHHF4BEEGGGC2EEHGHGCFHHHGFHG5FHHFGGBFFDFGFG>E>EFGH2EG//>FDG/EEFEEDH/FHFGFGDBD//<FFFGHGEG1?1<F1F111F1?GHFF>
@M02034:409:000000000-BFKT7:1:1103:15524:17674 1:N:0:34
AAAGTCGAGGTGCCTAAAGTGGCAACCCAGACTATGAATTCTGTTGGTGGTGTAGAGCTTCCTGTAGCCGCATGGCGTTCGTACTTAAATATGGAACTAACCATTCCAATTTTCGCTGTCTCTTATACACATCTCCGAGCCCACGAGACC
+
BBBBBFBBBBBBCGGGGGGGGGGHHHHGEGHGHHFHHFGF5DFGHHHEGGEFHHHFGHHHHHHHHHHHHGGEEGHHGGGGFFHHHHHGHHHHHHGFFHHGHHHGHHGHHHHHHHGGGGGHHHHHHHHHGHHHHHFBGCGGCGHGGGGGG<
@M02034:409:000000000-BFKT7:1:1103:5182:17676 1:N:0:34
GCTCTTAAAGAGGAGAAAGGTCATGGCTAATCGTGCTTCTAACTTTACTCAGTTCGTTCTCGTCGACAATGGCGGAACTGGCGACGTGACTGTCGCCCCAAGCAACCTGTCTCTTATACACATCTCCGAGCCCACGAGACCGTACTAGA
+
BBBBBFFDFFFFGGEGFGGGFGGGHHHHHHHHGHFGEHHFHHHHHHHHHHGHHHHFFFGGHFBEEEEGGHFFFEEFGGGEHA@EEFEGHEFHGHFFEDE</?/BFGGBFHBGDGGBDFHFHHG2@FF?/>@DGAFD-<>.CD.<EEGGE
@M02034:409:000000000-BFKT7:1:1103:25353:17678 1:N:0:34
GCTCTTAAAGAGGAGAAAGGTCATGAGGGTGGGGGCTTCTAACTTTACTCAGTTCGTTCTCGTCGACAATGGCGGAACTGGCGACGTGACTGTCGCCCCAAGCAACCTGTCTCTTATACACATCTCCGAGCCCACGAGACCGCA
+
ABCCCFFFFFFFGGGFGGGGGGHHHFGFGGGC2EEFGHHHGHHHHHHHHHFHHHHGGHHGHGFGGEFEEGHHFGGEEGHHHHGEGGGGGGHHHGGGGGGD?FGFHGHHEHHHHHHFHHHHHGHHHHHGCFGGGHGGCCEEA:-:
@M02034:409:000000000-BFKT7:1:1103:21852:17679 1:N:0:34
GCTCTTAAAGAGGAGAAAGGTCATGGTGGGGGGGGCTTCTAACTTTACTCAGTTCGTTCTCGTCGACAATGGCGGAACTGGCGACGTGACTGTCGCCCCAAGCAACCTGTCTCTTATACACATCTCCGAGCCCACGAGACCGTACTAGAT
+
CCCCCFFFFFFFGGGGGGGGGGHHGHGEFGGGGGFFFFFFFFFFFFFFFFFFFFFFDFFFFE;AB=FFFFFFFFFFFFFFFFFFFFBFFFFFFFFADFFFFFEFFFFFFFFFFFFFFFFFFFFFFFFF@BFFFEFC>FFFFFD?DFBFF:
@M02034:409:000000000-BFKT7:1:1103:14873:17679 1:N:0:34
AAAGTCGAGGTGCCTAAAGTGGCAACCCAGACTGGGCGGGAGGTTGGTGGTGTAGAGCTTCCTGTAGCCGCATGGCGTTCGTACTTAAATATGGAACTAACCATTCCAATTTTCGCTGTCTCTTATACACATCTCCGAGCCCACGAGAC
+
CCCCCFBCCCBCGGGGGGGFGGGHHHHGGHHGHBE2CEGE?FGEGHGFGGGFHHHFGHHHHHHHHHHHHGGGGGHHGGGGGGGHHHHHHHHHHHGHFHHHHHHHHHHHHHHHHHGGGGGHHHHHGHGHGHHHGHHHGCGGGGHGGGGGG
@M02034:409:000000000-BFKT7:1:1103:24315:17679 1:N:0:34
GCTCTTAAAGAGGAGAAAGGTCATGAAGGCGCGTGCTTCTAACTTTACTCAGTTCGTTCTCGTCGACAATGGCGGAACTGGCGACGTGACTGTCGCCCCAAGCAACCTGTCTCTTATACACATCTCCGAGCCCACGAGACCGTACTAGAT
+
CCCCCFFFFFFFGGGFGGGGGGHHHHHHHHGGGGGGGHHHHHHHHHHHHHHHHHHGEHHGHGFEFFFGGHGHHGGGGGHHHHGGGGEGHGHHHHGHGGGGGGFGHHHHHHHHHHHGHHHHHHHBHHHGCDCGGHGGCGGFGGDHGHGHHC
@M02034:409:000000000-BFKT7:1:1103:13964:17682 1:N:0:34
AAAGTCGAGGTGCCTAAAGTGGCAACCCAGACTCATAGTGAGGTTGGTGGTGTAGAGCTTCCTGTAGCCGCATGGCGTTCGTACTTAAATATGGAACTAACCATTCCAATTTTCGCTGTCTCTTATACACATCTCCGAGCCCACGAGACC
+
BBBBBFABBBABGGGGGGGGGGGHFHHGGHHGHHHGHHHHHHHGGHGBFFEFHHHDGHHHHHHHHFHHHGFGGGHHGGGGGFGHHHHGHHHHHHGHFHHHHHGHHHGHHHHHHFGGGGGHHGHHFHGHHHHHGHHEC@CCGGHGGGGGGE
@M02034:409:000000000-BFKT7:1:1103:18729:17683 1:N:0:34
AAAGTCGAGGTGCCTAAAGTGGCAACCCAGACTGAGAAGAAGGTTGGTGGTGTAGAGCTTCCTGTAGCCGCATGGCGTTCGTACTTAAATATGGAACTAACCATTCCAATTTTCGCTGTCTCTTATACACATCTCCGAGCCCACGAGACC
+
BCBCCFCCCCAAGGGGGGGGGGGHHHHGGHHGHHHHHHHHHFGBGHGGGGEFHHHFGHHHHHHHGHHHHGGGGGHHGGGGFFGHHHHHHHHHHHGGHGHGHHHHHHHHHHHHHHGGGGGHHHHHGHFGHHHFHHHGFBDCGGHGGGGGGG
@M02034:409:000000000-BFKT7:1:1103:17424:17686 1:N:0:34
GCTCTTAAAGAGGAGAAAGGTCATGATTGGTTCTGCTTCTAACTTTACTCAGTTCGTTCTCGTCGACAATGGCGGAACTGGCGACGTGACTGTCGCCCCAAGCAACCTGTCTCTTATACACATCTCCGAGCCCACGAGACCGTACTAGAT
+
BBBBBFFFFFFFGGGAGGGGGGHHHHHHBGHHHHHHHHHHHHHHHHHFHHFGGHHGEHHGHFAEFAFEFHGHGGGGCGHHHGGECEEFHGHHHHGHGGGAEGCGGCGHHHGGHHHFHGGFFHHHHGHG/BGGGEFA>ADDFGGGDHHHFD
@M02034:409:000000000-BFKT7:1:1103:22789:17686 1:N:0:34
AAAGTCGAGGTGCCTAAAGTGGCAACCCAGACTATTAATACGGTTGGTGGTGTAGAGCTTCCTGTAGCCGCATGGCGTTCGTACTTAAATATGGAACTAAACATTCCAATTTTCGCTGTCTCTTATACACATCTCCGAGCCCACGAGACC
+
BBBBBFBBBBBBGGGGGGGGGGGHHHHGGHHGHHGHHHHGHHAFFGGGFGEGGHHDFHHHHHHHHHHFHGGGGGHGGGGGGGFHGHHGHHHHHHDGFHHHFHHGHHHFFGHHHFFGGGFHHGHHHHHHGHHHHHHHGBFCGGHGGCCFF<
@M02034:409:000000000-BFKT7:1:1103:27119:17686 1:N:0:34
AAAGTCGAGGTGCCTAAAGTGGCAACCCAGACTCCTCCGGGGGTTGGTGGTGTAGAGCTTCCTGTAGCCGCATGGCGTTCGTACTTAAATATGGAACTAACCATTCCAATTTTCGCTGTCTCTTATACACATCTCCGAGCCCACGAGACC
+
CCCCBFABCCABGGGGGGGGGGGHHHHGGHHGHHGHHHGGGGGGEGGEEGEFFFHEGFHHHHHHGFGEGEFEFFF0EEEGFEGHGHHHHHHGHHBBGHHGFGFHFHFHGHHHHFGGGGFHHHHFFHHHHFHGHHGGE@DGDFHGGGGGGG
@M02034:409:000000000-BFKT7:1:1103:8090:17695 1:N:0:34
AAAGTCGAGGTGCCTAAAGTGGCAACCCAGACTCCTTCTGGTGTAGAGCTTCCTGTAGCCGCATGGCGTTCGTACTTAAATATGGTACTAACCATTCCAATTTTCGCTGTCTCTTATAGACATCTCCGAGCCCACGAGACGGAC
+
CCCCCFBCCCACGGGGGGGGGGGHHHHGGHHGHB3B55ADG5AA3DAB5DG5BFGA5A53BE0AEGEEA0FEG21?GD@@B@E@F4BFG4FE13FGH4GFFBFGDEGE?F3G4FFBGF44?4D3B3B/EE?BF/FC<>?C//<A
@M02034:409:000000000-BFKT7:1:1103:5028:17696 1:N:0:34
AAAGTCGAGGTGCCTAAAGTGGCAACCCAGACTGGGACGCCGGTTGGTGGTGTAGAGCTTCCTGTAGCCGCATGGCGTTCGTACTTAAATATGGAACTAACCATTCCAATTTTCGCTGTCTCTTATACACATCTCCGAGCCCACGAGACC
+
CCCCCFCCCCBBGGGGGGGGGGGHHHHGGHGGHHGHHHGGGGFFGGGGFGEFGHHDGHHHHHHGGHHHHGGGGGHHGGGGFFGHHHHFHHFHHHFGHHGHHHGHHHGHHHHHHHGGGGGFHHHHHHGHGHFHHGFGGCGAFFHGGGGGDE
@M02034:409:000000000-BFKT7:1:1103:7605:17704 1:N:0:34
GCTCTTAAAGAGGAGAAAGGTCATGACGAATACGGCTTCTAACTTTACTCAGTTCGTTCTCGTCGACAATGGCGGAACTGGCGACGTGACTGTCGCCCCAAGCAACCTGTCTCTTATACACATCTCCGAGCCCACGAG
+
BBBBBF5BDFFFGCCCBGFCFGCGHHFGFGHGGHGGGGHHHHHGHHGFGHHHHHHGGHHGHFBEGEGGGGGHHGGEGGHHHHGGGGGGHGHHHGFC?ED?DHGFHHHHHHEFHFHGG2FFGHFGFHEG?DFG>FE>->
@M02034:409:000000000-BFKT7:1:1103:25402:17704 1:N:0:34
AAAGTCGAGGTGCCTAAAGTGGCAACCCAGACTGGGACTGCGGTTGGTGGTGTAGAGCTTCCTGTAGCCGCATGGCGTTCGTACTTAAATATGGAACTAACCATTCCAATTTTCGCTGTCTCTTATACACATCTCCGAGCCCACGAGACC
+
BBBBBFBBBBAAGGGGGFGGGG2FHHHGFHCFGHHDHHGHFEAEFGGEFGBFHFGDFFHHHHHHGGGGGEEEEFHFEFGFEEFHHHGFHHGHHHGGFHHFGGHHHHGHHHHHHFFFGGDHHHHHHHHHHHHHHHHGC@DBDGHGGGGGGF
@M02034:409:000000000-BFKT7:1:1103:23217:17706 1:N:0:34
GCTCTTAAAGAGGAGAAAGGTCCTGGGGGTGAGTGCTTCTAACTTTACTCAGTTCGTTCTCGTCGACAATGGCGGAACTGGCGACGTGACTGTCGCCCCAAG
+
AA>>AD3B1D1C11A1BFGGGFF11AE0AEA/FH1FBGBBFDBFFHB1AD1ABGFF/AGFFF//A>EC?B1C0E?//>FGFAE@EE<</<D1BFE/CFGF/?
@M02034:409:000000000-BFKT7:1:1103:5563:17710 1:N:0:34
GCTCTTAAAGAGGAGAAAGGTCATGACGCGGAAGGCTTCTAACTTTACTCAGTTCGTTCTCGTCGACAATGGCGGAACTGGCGACGTGACTGTCGCCCCAAGCAACCTGTCTCTTATACACATCTCCGAGCCCACGAGACCGTACTAGAT
+
BBBBBFFFFFFFGGEABFGGGGGGHHGGGGGGGGGHHHHHGHHHHHHHHHHHHHHGGGHGHGFFGEGGGHHHHGGGGGHHHHGGGGGGHGHHGHGHGGGGGHGFGHHHHHHHGHHHHHFHHHHHHHHD<>?CEGGF?@D<CGDGGHFHGF
@M02034:409:000000000-BFKT7:1:1103:20181:17713 1:N:0:34
AAAGTCGAGGTGCCTAAAGTGGCAACCCAGACTAATGCGACTGTTGGTGGTGTAGAGCTTCCTGTAGCCGCATGGCGTTCGTACTTAAATATGGAACTAACCATTCCAATTTTCGCTGTCTCTTATACACATCTCCGAGCCCACGAGACC
+
CCCCBFBBCCCCGGGGGGGFGGGHHHHGGHHGHHHHHHGGGGGGHHHGGGEFGHHGHHHHHHHHHHHHHGGGGGHHGEGGGFGHHHHHHHHHHHGHHHHHHHHHHHHHHHHHHHGGGGGHHHHHHHHHHHHGHHHHGCGGGGHGGGGGFE
@M02034:409:000000000-BFKT7:1:1103:7621:17714 1:N:0:34
GCTCTTAAAGAGGAGAAAGGTCATGACGAATACGGCTTCTAACTTTACTCAGTTCGTTCTCGTCGACAATGGCGGAACTGGCGACGTGACTGTCGCCCC
+
AABAAFFFFFFFGGGAGFEGDF4G5FA2FEHEH2AFEGGFHHGAF5FGFH5GGDHAEFAEFFAAEEEG@B332EFCE?FFFH?EGGE?F/4DFFC/E/B
@M02034:409:000000000-BFKT7:1:1103:11520:17716 1:N:0:34
AAAGTCGAGGTGCCTAAAGTGGCAACCCAGACTAAT
+
CCCCCFBCCCCCGFGGGGGGGGGHHHHGGHHGH335
@M02034:409:000000000-BFKT7:1:1103:2267:17718 1:N:0:34
AAAGTCGAGGTGCCTAAAGTGGCAACCCAGACTACTTCTACTGTTGGTGGTGTAGAGCTTCCTGTAGCCGCATGGCGTTCGTACTTAACTATGGAACTAACCATTCCAATTTTCGCTGTCTCTTATACACATCTCCGAGCCCACGAGACC
+
AAAAADAADDAAGGGGGGGGGGGGHHHGGDH2FDBGFHHHHGDG5BFEF?FE1AF55BBB5FGBDAAFGEEEE1?1>?>F1EBEGHHH3BE4F@33FGDB@13BFFD4BGGFG4?EE/EDGHHB4BDGFCDGGHFDDC<<DCCF@?@/CC
@M02034:409:000000000-BFKT7:1:1103:19124:17720 1:N:0:34
AAAGTCGAGGTGCCTAAAGTGGCAACCCAGACT
+
CCCCBFCCCCCCGGGGGGGGGGGHHHHGGHC2C
@M02034:409:000000000-BFKT7:1:1103:29501:17720 1:N:0:34
GCTCTTAAAGAGGAGAAAGGTCATGGGGGGGGGTGCTTCTAACTTTACTCAGTTCGTTCTCGTCGACAATGGCGGAACTGGCGACGTGACTGTCGCCCCAAGCAACCTGTCTCTTATACACATCTCCGAG
+
CCCCCFFFFFFFGGEAFGGGFGGGHFABAECFB9BDFFFFFFFFFFFBFFFFFFBEDFFFFE:DF-B?AFFFBBFAA=FFFAC@DD@DEEFFFFFEFFDFFFEBFAFFF:BFFFFFFFFF0FFFFFFF-;
@M02034:409:000000000-BFKT7:1:1103:8883:17721 1:N:0:34
AAAGTCGAGGTGCCTAAAGTGGCAACCCAGACTCAGAATCAGGTTGGTGGTGTAGAGCTTCCTGTAGCCGCATGGCGTTCGTACTTAAATATGGAACTAACCATTCCAATTTTCGCTGTCTCTTATACACATCTCCGAGCCCACGAGACC
+
BCBCCFCCCCBCGGGFGGGGGGGHHHHGGHHGHHHHHHHHHHHGGHGGGGEFGHHDGHHHHHHHGHHHHGGGGGHHGGGGGGFHHHHGHHHHHHHHHHGHHHGHHHHHHHHHHHGGGGGHHHHHHHHHFHFHHHGGFGGGGGHGGGGGGG
@M02034:409:000000000-BFKT7:1:1103:16017:17724 1:N:0:34
AAAGTCGAGGTGCCTAAAGTGGCAACCCAGACTGGTTATCAGGTTGGTGGTGTAGAGCTTCCTGTAGCCGCATGGCGTTCGTACTTAAATATGGAACTAACCATTCCAATTTTCGCTGTCTCTTATACACATCTCCGAGCCCACGAG
+
A?A3>DA3DAABGGGDGGGGGGGHFHHGGHGGHCHFHGFH5GFFGHGGGGGGHHHFHHHGHHHHH5FGHGGFGGHHGGGGGGGHHHHFHHHHHGFFFHFCFFHFHFF?GHEHHHEGGGEFHEHG4FFF2CGFGGB1A<BCDAHE//C
@M02034:409:000000000-BFKT7:1:1103:5212:17730 1:N:0:34
GCTCTTAAAGAGGAGAAAGGTCATGCCTGCGTATGCTTCTAACTTTACTCAGTTCGTTCTCGTCGACAATGGCGGAACTGGCGACGTGACTGTCGCCCCAAGCAACCTGTCTCTTATACACATCTCCGAGCCCACGAGACCGTACTAGAT
+
BBBBBFFFFFFFGGGFGGGGGGFGHHGGGFFEGFHHHHHHHHHHHHHHHHGFGHHGEGHGHFFEGEEEEHHHHGGCGGHHHHGGGGEGHFHHFHGGGGGGDHFFGHGHFHHHHHHHHHHGHHFGHHHGACCGFGGGAFGGGG<GDHFFHF
@M02034:409:000000000-BFKT7:1:1103:2249:17733 1:N:0:34
AAAGTCGAGGTGCCTAAAGTGGCAACCCAGACTACTTCTACTGTTGGTGGTGTAGAGCTTCCTGTAGCCGCATGGCGTTCGTACTTAAATATGGAACTAACCATTCCAATTTTCGCTGTCTCTTATACACATCTCCGAGCCCACGAGACC
+
BBBBBFABDBBBGGGGGGGGGGGHGHHGGHGAGHHHGFGFHGHHHHHEFG2FADG5FFGHGGGGBFFDFEECFGHCEEGEBBBBFFFEBGFGHHDEFFEGGABFH4FBEGGHHGF?FGGFHHHFFHHF4CGHHFBDC/BBCFGE?@@DD<
@M02034:409:000000000-BFKT7:1:1103:12398:17735 1:N:0:34
AAAGTCGAGGTGCCTAAAGTGGCAACCCAGACTACGCTTCCGGTTGGTGGTGTAGAGCTTCCTGTAGCCGCATGGCGTTCGTACTTAAATATGGAACTAACCATTCCAATTTTCGCTGTCTCTTATACACATCTCCGAGCCCACGAGACC
+
CCCCCFCCCCABGGGGGGGFGGGHHHHGGHHGHHHGGGGGHGGGGGGGGGFFHHHGHHHGHHHHHHHHHGGGGGHHGFGGFGHHHHHHHHHHHHGHGHHGHGHHHHHHHHHHHGGGGGGGHGHHHHHHGFFHHGGGGDGGGGHGGGGGGG
@M02034:409:000000000-BFKT7:1:1103:16031:17735 1:N:0:34
AAAGTCGAGGTGCCTAAAGTGGCAACCCAGACTGGTTATCAGGTTGGTGGTGTAGAGCTTCCTGTAGCCGCATGGCGTTCGTACTTAAATATGGAACTAACCATTCCAATTTTCGCTGTCTCTTATACACATCTCCGAGCCCACGAGAC
+
ABBBBFBBBBABFGGGGGGGGGFGHHHFGHFFH3AGEGHHC5CGGHCGGGEFGHHDHHHHHHHHHHHHHGGGEGHHGGGGGGGHHHHGHHHHHGDGHHDGHHHHHHHHGHHHHHGGGGGGFHHHHHGGGHHHGHHHGCGGFGHGGGGGG
@M02034:409:000000000-BFKT7:1:1103:24945:17737 1:N:0:34
AAAGTCGAGGTGCCTAAAGTGGCAACCCAGACTGAGCCTACTGTTGGTGGTGTAGAGCTTCCTGTAGCCGCATGGCGTTCGTACTTAAATATGGAACTAACCATTCCAATTTTCGCTGTCTCTTATACACATCTCCG
+
CCCCCFBCCCCCGGGGGGGGGGGHHHHGGGHGH33B33B3B3FGFF22AAEFE3GB5ABG5GGF5555EAF0EEA1>>>CEEC?FGHE3FHHF33BBGFHCC3F??GB4FFHHD//EE?FDBFF??44B2B?GFH2C
@M02034:409:000000000-BFKT7:1:1103:2836:17738 1:N:0:34
GCTCTTAAAGAGGAGAAAGGTCATGAGGGGGGGGGCTTCTAACTTTACTCAGTTCGTTCTCGTCGACAATGGCGGAACTGGCGACGTGACTGTCGCCCCAAGCAACCTGTCTCTTATACACATCTCCGAGCCCACGCGACCGTACT
+
AAAAAFFFFF1FGCA11BGF1A1FFHFHGGGGG@@>@FBFFFFFEFFFFFFFFFFEFFFFFAEA@@@F@FFEF@@?@?E/BE@?==9BEFFBBF-AAB@FBEE-:FFFFFFFFFFFFFFFFFFBFFBB=@@@FFE@-;9@@@F-9;
@M02034:409:000000000-BFKT7:1:1103:13214:17738 1:N:0:34
AAAGTCGAGGTGCCTAAAGTGGCAACCCAGACTAAGAATGAGGTTGGTGGTGTAGAGCTTCCTGTAGCCGCATGGCGTTCGTACTTAAATATGGAACTAACCATTCCAATTTTCGCTGTCTCTTATACACATCTCCGAGCCCACGAGACC
+
CCCDCFBCCCCDGGGGGGGGGGGHHHHGGHHGHHHHHHHHFGHHHHGGGGEFHHHFFHHHHHHHHHHGGGGGGGHHGGGGGGFHHHHHHHHHHHHHGHHGHHHHHHFHHHHHHHGGGGGGHGHHHHHHGHFHFGFGG?GGGGHGGGGGGG
@M02034:409:000000000-BFKT7:1:1103:20694:17739 1:N:0:34
GCTCTTAAAGAGGAGAAAGGTCATGGTGGGGGGGGCTTCTAACTTTACTCAGTTCGTTCTCGTCGACAATGGCGGAACTGGCGACGTGACTGTCGCCCCAAGCAACCTGTCTCTTATACACATCTCCGAGCCCACGAGACCGTACTAGAT
+
BBBBBFDFBDDFEFFGAFGF4FGHHHFFGCEGGGFFFFFFFFFFFFFFFFFFFFFEDFFFFFADDBBFFFFFBFFDFFFFFFFBFFBFFFFFFFFFFDFFFFE.BFFFFFFFFFFBB9FFFFFFBFEFAFFFFFF@@DFDFFFFFFFFFB
@M02034:409:000000000-BFKT7:1:1103:22288:17740 1:N:0:34
AAAGTCGAGGTGCCTAAAGTGGCAACCCAGACTGCTGTTCAGGTTGGTGGTGTAGAGCTTCCTGTAGCCGCATGGCGTTCGTACTTAAATATGGAACTAACCATTCCAATTTTCGCTGTCTCTTATACACATCTCCGAGCCCACGAGACC
+
CCCCCFBCCCABGGGGGGGGGGGHHHHGGHHGHHGHHHHHHHHGGHGFGGGFFFHDGHHHHHHHHHHFHGGGGGHGFEFGGGHHHHHHHHHHHG3FFHHHGFGGHGHFHHHHHFGGGGEFHHHHGHGHHHHHHHGHD<DFGGGGGGGGGF
@M02034:409:000000000-BFKT7:1:1103:9096:17740 1:N:0:34
AAAGTCGAGGTGCCTAAAGTGGCAACCCAGACTGGTAATAAGGTTGGTGGTGTAGAGCTTCCTGTAGCCGCATGGCGTTCGTACTTAAATATGGAACTAACCATTCCAATTTTCGCTGTCTCTTATACACATCTCCGAGCCCACGAGACC
+
CCCCCFBBCCCCGGGGFGGGGGGHHHHGGHHGHHHGHHHHHHHHHHGFFGEFHHHDGHHHHHHHHHHHHGGGGGHHGGGGFFGHHHHHHHHHHHFHGHHGHHHGHHGHHHHHHHGGGGGGHHHHHHGHHHFHHHGFGCGCGGHGGGGGGG
@M02034:409:000000000-BFKT7:1:1103:6087:17745 1:N:0:34
GCTCTTAAAGAGGAGAAAGGTCATGCCGATGAAGGCTTCTAACTTTACTCAGTTCGTTCTCGTCGAC
+
AA1>AD3B1BDFCGEGGGGG1FF3AFGAEE?AFHHGFFGFFG1FEFH1DE1EBFBFECHE2FBBE/E
@M02034:409:000000000-BFKT7:1:1103:21198:17749 1:N:0:34
AAAGTCGAGGTGCCTAAAGTGGCAACCCAGACTCCGCCGCATGTTGGTGGTGTAGAGCTTCCTGTAGCCGCATGGCGTTCGTACTTAAATATGGAACTAACCATTCCAATTTTCGCTGTCTCTTATACACATCTCCGAGCCCACGAGACC
+
BB@3AB3>ADAAGGGGGGF6BBF4GHHGGAGFHHCEFGEGGG?FHF1E11AAB3F5AGHFHHHHFFHGHGGGEGHFEEGFE?GGGHHFHHHFGH3FEFDGBGFHHFFG4FGHHHGCDAFFHGGFHGGHF<GFHHEBEG/??FFGC?DD.<
@M02034:409:000000000-BFKT7:1:1103:27557:17751 1:N:0:34
GCTCTTAAAGAGGAGAGAGGTCATGGTTGGTGGTGCTTCTAACTTTACTCAGTTCGTTCTCGTCGACAATGGCGGAACTGGCGACGTGACTGTCGCCCCAAGCAACCTGTCTCTTATACACATCTCCGAGCCCACGAGACCGTACTAGAT
+
AAAAAFFFFFDFCFG11AEEGG1FGHHHGGEFEGGHHHHHHFHHHHHHHHGHHHFFEHHGHFAEGEEGCHHHFFGFEFHHHEEEEEEEHGHHHHGFFEGGGGFFHHFHHHHHFGHFHHFHGHHHGEHGCGGGGHGG@CGFGGGHGHHHGD
@M02034:409:000000000-BFKT7:1:1103:27293:17751 1:N:0:34
GCTCTTAAAGAGGAGAAAGGTCATGCCGTCTACGGCTTCTAACTTTACTCAGTTCGTTCTCGTCGACAATGGCGGAACTGGCGACGTGACTGTCGCCCCAAGCAACCTGTCTCTTATACACATCTCCGAGCCCACGAGACCGTACTAGAT
+
AAABBFFFFFFFEFEGGGGGGGHD5GHGEEAGGFECCEGGHHFHHHHHHHFGGGGFFGHGFFFEEAEA>FEGGGG/EEH33F/E?EE/?/GGGB//EEGGAA/?B0GHGHHHHHHHHHHHHFGFHHGG/?DGGAFG?DGGFGAGGH0G0:
@M02034:409:000000000-BFKT7:1:1103:27311:17755 1:N:0:34
GCTCTTAAAGAGGAGAAAGGTCATGCCGTCTACGGCTTCTAACTTTACTCAGTTCGTTCTCGTCGACAATGGCGGAACTGGCGACGTGACTGTCGCCCCAAGCAACCTGTCTCTTATACACATCTCCGAGCCCACGAGACCGTACTAGA
+
CCCCCFFBDFFFGGGEFFGFFGGHHHHEGGHHHGGGGGHHHHHHHHHHHHHHHHHGGHHGHFFEGEEGGHGHFEGEFGHHHGEFEGFGHGHHHHGHEFGGGGFHHGHHFDGHHHHFHGGHHHHFHHHGCDCGGHFAADGGGG<EAHF0G
@M02034:409:000000000-BFKT7:1:1103:9344:17756 1:N:0:34
GCTCTTAAAGAGGAGAAAGGTCATGCGGGCTACGGCTTCTAACTTTACTCAGTTCGTTCTCGTCGACAATGGCGGAACTGGCGACGTGACTGTCGCCCCAAGCAACCTGTCTCTTATACACATCTCCGAGCCCACGAGACCGTACTAG
+
AABBBFDBDFDF4FEFGGGFDGBGHHGGEGGHHGGGGGHHHHHHHHHGHHFGGHGGGCHGHGFEFEEEEHHHHGGE@EHBGHG>/<EGHGGEGHGG/CFGCGF2CGFFHHGHGHGFHGHGFHGGHFFG?CA@CEECCDFAFGDHGH0C
@M02034:409:000000000-BFKT7:1:1103:7212:17758 1:N:0:34
AAAGTCGAGGTGCCTAAAGTGGCAACCCAGACTCAGCCTCAGGTTGGTGGTGTAGAGC
+
CCCCADBCCCBCGGGGGGGGGGGHHHHGGHHGHH33GH2B3AFG3FA221B113F555
@M02034:409:000000000-BFKT7:1:1103:25563:17760 1:N:0:34
AAAGTCGAGGTGCCTAAAGTGGCAACCCAGACTTCGAGGGAGGTTGGTGGTGTAGAGCTTCCTGTAGCCGCATGGCGTTCGTACTTAAATATGGAACTAACCATTCCAATTTTCGCTGTCTCTTATACACATCTCCGAGCCCACGAGACC
+
BBABAFCCCCABGGGGFGGFGFFFHHHGGHHGHHHGGHGGGEFFHHGEGFAFHHHFHHHHHHHFGHHHHEEEGFHGGEGGEEFGGHHGHHHHHHGGGHHGGHHHGHHGHHHHHHGGGGFFHHHHHHHHFHHHHHGFCBFCGGGGGGGGGE
@M02034:409:000000000-BFKT7:1:1103:28077:17763 1:N:0:34
GCTCTTAAAGAGGAGAAAGGTCATGACTTCTGCTGCTTCTAACTTTACTCAGTTCGTTCTCGTCGACAATGGCGGAACTGGCGACGTGACTGTCGCCCCAAGCAACCTGTCTCTTATCCACATCTCCGAGCCCCCGAGACCGTACTAGA
+
ABBBBFFDFFFFGCGGCFGGFFGHHDCEHHH5GGEHGHHHHFHHHHHGHHGEGFHFEHHGHGFEGAEGEGHFGGG@0EGHHGG>E/EEEEHDGGFHGGGFAFGBBFHFCBC?DFF3F3G3GFCCGFFB<BDCF/A@C-@EF@E.CGFFF
@M02034:409:000000000-BFKT7:1:1103:14344:17764 1:N:0:34
AAAGTCGAGGTGCCTAAAGTGGCAACCCAGACTGCGGGTTGGTGGTGTAGAGCTTCCTGTAGCCGCATGGCGTTCGTACTTAAATATGGAACTAACCATTCCAATTTTCGCTGTCTCTTATACACATCTCCGAGCCCACGAGACCGTACT
+
BBBBBFBBBBBBGGGGBGGGGGGHHHHGGHHGHHHGGGGGGGFFGEFHHHHHHHHGHHHHHHGHGGGGGHHGGGGEEGEHHGHHHGHHHBGHHHHHHGHHHHHHHHHHHGGGGGHHHHHHHGGGHFHHHHHGG?CCEHGGGGGGGGGHGH
@M02034:409:000000000-BFKT7:1:1103:21988:17765 1:N:0:34
GCTCTTAAAGAGGAGAAAGGTCATGGTGGGTGGTGCTTCTAACTTTACTCAGTTCGTTCTCGTCGACAATGGCGGAACTGGCGACGTGACTGTCGCCCCAAGCAACCTGTCTCTTATACACATCTCCGAGCCCACGAGACCGTACTAGAT
+
CCCCCFFFFFFFGGGGGGGGGGHHHHFGDFBEGGGHHHHHHHHHHHGHHHHHHHHGGHHGHGFEGEGFGHHHHGGGGGHHHGGGGGEGHGGHHHGHGGGGGHGHHHHHHHHHHHHHHHHHHHHGHHHGCDGGGHGDAFDEGG.CDCGHH;
@M02034:409:000000000-BFKT7:1:1103:26666:17770 1:N:0:34
AAAGTCGAGGTGCCTAAAGTGGCAACCCAGACTAAGGAGAATGTTGGTGGTGTAGAGCTTCCTGTAGCCGCATGGCGTTCGTACTTAAATATGGAACTAACCATTCCAATTTTCGCTGTCTCTTATACACATCTCCGAGCCCACGAGACC
+
ABBCAFBBCCBCGGGBEGGGGGGHHHHGGHHGHHHHHHHDGFGHHHHEGGEGHHHFHHHHHHHHHHHHHGGGGGHHGGGGGGHHHHHFFHHHHHHHHHGHHHHHHHHHFHHHHHGGGGGHHHHHHHHHGHGHHHFFGCGGGGHGFGGGGF
@M02034:409:000000000-BFKT7:1:1103:18863:17771 1:N:0:34
AAAGTCGAGGTGCCTAAAGTGGCAACCCAGACTAGGAATGATGTTGGTGGTGTAGAGCTTCCTGTAGCCGCATGGCGTTCGTACTTAAATATGGAACTAACCATTCCAATTTTCGCTGTCTCTATACACATCTCCGAGCCCACGAGACCG
+
BBBBBFBBBBABGGGFGGGGGGGGHHHGGHHGHGHHHHHHHHHHHHHEFEFFGFH5GHHHGHHHGHHHFFGEGGHGGGGGFFGHHHHHHHHGHHDFHGHHFFEFGHHFGHHHHFGGGGFHHHGGGFFFGFHHHHGGDGGFGHGGCCGGGG
@M02034:409:000000000-BFKT7:1:1103:13531:17773 1:N:0:34
GCTCTTAAAGAGGAGAAAGGTCATGATGATTCGGGCTTCTAACTTTACTCAGTTCGTTCTCGTCGACAATGGCGGAACTGGCGACGTGACTGTCGCCCCAAGCAACCTGTCTCTTATACACATCTCCGAGCCCACGAGACCGTACTAGAT
+
BBBBBFDFFFFFFGGGGGGGGGBGGE5GHHHHDHCEEGHHFHGHHHHFGFGFAFAFEGHGHFFEF0E10GGHBEE//EGGHHF>EEE/FFHF?GF/EFFE/GEFHFHHGHFHHHHBGGGFHFHHHHFD/@?AEHGCCFGGGGFGGHHHFG
@M02034:409:000000000-BFKT7:1:1103:20366:17774 1:N:0:34
GCTCTTAAAGAGGAGAAAGGTCATGGTTAGGGCTGCTTCTAACTTTACTCAGTTCGTTCTCGTCGACAATGGCGGAACTGGCGACGTGACTGTCGCCCCAAGCAACCTGTCTCTTATACACATCTCCGAGCCCACGAGACCGTACTAGAT
+
BCCCCFFFFFFFGGGGGGGGGGGGHFBDFCHGHFGGHHHFHHHHHHHHHHHHHHHGFHHGHGFGGEGEGHHHHGGGGGHGHHGGGGEGHGHHHHGHGGGGGHGFHHHHHFHHHHHHHHHFFHFHHHHGCGGGGHGGACGGC@.<ECGHHG
@M02034:409:000000000-BFKT7:1:1103:10600:17775 1:N:0:34
GCTCTTAAAGAGGAGAAAGGTCATGAATCGTCCGGCTTCTAACTTTACTCAGTTCGTTCTCGTCGACAATGGCGGAACTGGCGACGTGACTGTCGCCCCAAGCAACCTGTCTCTTATACACATCTCCGAGCCCACGAGACCGTACTAGAT
+
BBCCCFFFFFFFGGGGGGGGGGGHHHCHGFGAEEGGGGHGHHHHHHHHHHHHHHHGGHHGHGFGGGGGGHHHHGGGGGHHHGGGGGFGHGHHHHGHGGGGGHGHHHHHGHHHHHHHHHHHHGHFHHGDCCCGGGFG?DGGF?AGDGBDHG
@M02034:409:000000000-BFKT7:1:1103:28453:17776 1:N:0:34
AAAGTCGAGGTGCCTAAAGTGGCAACCCAGACTTCGACGCCTGTTGGTGGTGTAGAGCTTCCTGTAGCCGCATGGCGTTCGTACTTAAATATGGAACTAACCATTCCAATTTTCGCTGTCTCTTATACACATCTCCGAGCCCACGAGACC
+
ABBBBFBBCCABGGGGGGGGGGGGGHHGGHHFHHHGHGFCEGHGHHGEFGBFGHHGGHHHHHHGFGHFGEEEFGHFGFGGFFGHHHFGHHGHGHGFFHHFHHHGHHGHHHHHHHGGGGGHHHHHHGGHGHHHHHFGGCGGGGHGGFGGGE
@M02034:409:000000000-BFKT7:1:1103:15976:17780 1:N:0:34
AAAGTCGAGGTGCCTAAAGTGGCAACCCAGACTCTTAAGGAGGTTGGTGGTGTAGAGCTTCCTGTAGCCGCATG
+
BCCCCFBBCCBCGGGGGGGGGGGHHHHGGHHGHHHHHHHHAFGFFH?AA1FEAAF5EAAB5FFGB5GDDEE0EE
@M02034:409:000000000-BFKT7:1:1103:27321:17790 1:N:0:34
AAAGTCGAGGTGCCTAAAGTGGCAACCCAGACTAGTGTGGGTGTTGGTGGTGTAGAGCTTCCTGTAGCCGCATGGCGTTCGTACTTAAATATGGAACTAACCATTCCAATTTTCGCTGTCTCTTATACACATCTCCGAGCCCACGAGACC
+
AABBADABBBBBGGGCBGGFGGGHHHHGGHHGHHHHHDGGDGGFGHHGEEGGHFHFHHHHHHHHHHHHHGGFGGHGGGGGGGHHHHFGFHFHHHDFGHHGGHFHHHGHHHHHHHGGGGGGHHHHEGGH3FFHHHHGGGCCBGHGCCDGGF
@M02034:409:000000000-BFKT7:1:1103:8496:17791 1:N:0:34
AAAGTCGAGGTGCCTAAAGTGGCAACCCAGACTAATAAGCAGGTTGGTGGTGTAGAGCTTCCTGTAGCCGCATGGCGTTCGTACTTAAATATGGAACTAACCATTCCAATTTTCGCTGTCTCTTATACACATCTCCGAGCCCACGAGACC
+
BBBBBFAADBAAGGGGFEFFFFAFFHHFGHHDFGHHHHHHHFHGHHGFGGEFGHHFHHHHHHHHHHHHHGGGGGHHGGGGGEGFGHHHHHHHHHGHGHGHHHGHHHHGHHHHHHGGGGGHHGHHHHHHGHHHHGFGECFCGGHGGCGFGF
@M02034:409:000000000-BFKT7:1:1103:28503:17793 1:N:0:34
AAAGTCGAGGTGCCTAAAGTGGCAACCCAGACTGCGAATGGTGTTGGTGGTGTAGAGC
+
BBBBBF?ABBABGGGGGGGGGGGGHHHGGHGGHHB2AEEHHHCAEEEAA1E113D5A5
@M02034:409:000000000-BFKT7:1:1103:11314:17793 1:N:0:34
GCTCTTAAAGAGGAGAAAGGTCATGGTGGAGAGGGCTTCTAACTTTACTCAGTTCGTTCTCGTCGACAATGGCGGAACTGGCGACGTGACTGTCGCCCCAAGCAACCTGTCTCTTATACACATCTCCGAGCCCACGAGACCGTACTAGAT
+
CCCCCFFFFFFFGGGGGGGGGGGGHHGHGHHHGGGGHHHHHHHHHHHHHFHHHHHGGHHGHGFGGGGGGHHHFEGGGGHHHGGEGGEGHGHHHHGHGFGGGHGHHHHHHHHHHHHHHHFGHHHHHHHGCFCGGAFD-ACEGGGHGHGHF=
@M02034:409:000000000-BFKT7:1:1103:28189:17796 1:N:0:34
GCTCTTAAAGAGGAGAAAGGTCATGGAGAGGGGGGCTTCTAACTTTACTCAGTTCGTTCTCGTCGACAATGGCGGAACTGGCGACGTGACTGTCGCCCCAAGCAA
+
AAAAAFBDDB@FE1EG1FGGGGFGFC1BGFGGGGCEGHHHHFHHHHHFDGDCFGGFCFHGHFFBCCC?AGDHCCC--AGHHHGCCCACEECGCFECCCAGBE./:
@M02034:409:000000000-BFKT7:1:1103:3708:17797 1:N:0:34
GCTCTTAAAGAGGAGAAAGGTCATGGCGGCGCGGGCTTCTAACTTTACTCAGTTCGTTCTCGTCGACAATGGCGGAACTGGCGACGTGACTGTCGCCCCAAGCAACCTGTCTCTTATACACATCTCCGAGCCCACGAGACCGTACTAGAT
+
BBBBBFBBDFDFFFECEFGGGFAFDEGEGCEGGGG?EGHHHHCFHHFGEGHHFGFGAGHFFFFGG?EECHHHGGGCCGHHHHGDGGGDEFEFGHFFGGGDAG.CC0GHFGFHFHH0DFG<GHHFHFFA-ACGGAEB@BD9E99ADEGFGF
@M02034:409:000000000-BFKT7:1:1103:28234:17799 1:N:0:34
AAAGTCGAGGTGCCTAAAGTGGCAACCCAGACTGGTCCGTCGGTTGGTGGTGTAGAGCTTCCTGTAGCCGCATGGCGTTCGTACTTAAATATGGAACTAACCATTCCAATTTTCGCTGTCTCTTATACACATCTCCGAGCCCACGAGACC
+
AAAAAFABBBABGFGGGGGGFFECFHH2FGCF3CEHHHAFGEEEEEEFFGAFAGHDGHHHGHHFGFGFGEEFGEHHGGGFEFCGGHHFHHGFGHFFHHHHHHHHGHHHHHHHHHGGGGGBHHHHHHD3FHEHHDGHG<?@GGEFCCDGGE
@M02034:409:000000000-BFKT7:1:1103:15392:17800 1:N:0:34
GCTCTTAAAGAGGAGAAAGGTCATGTCGCAGCGTGCTTCTAACTTTACTCAGTTCGTTCTCGTCGACAATGGCGGAACTGGCGACGTGACTGTCGCCCCAAGCAACCTGTCTCTTATACACATCTCCGAGCCCACGAGACCGTACTAGA
+
CCCCCFFFFFFFGGGGGGGGFGHHHBG4AAE22BEEGHHHHHHHHHHHHHHHHHHGGHHGHGFEGEGGGHHHHGGGGGHHHHGGGGEGHGHHHHGGGGGGGHGHHHHHHHHHFHHGHHHFHHHHGHGG/@FGGGGG?CEF.CA<C.GFH
@M02034:409:000000000-BFKT7:1:1103:12297:17801 1:N:0:34
AAAGTCGAGGTGCCTAAAGTGGCAACCCAGACTAATACGCAGGTTGGTGGTGTAGAGCTTCCTGTAGCCGCATGGCGTTCGCACTTAAATATGGAACTAACCATTCCAATTTTCGCTGTCTCTTATACACATCTCCGAGCCCACGAGACC
+
@BBBBFBBBBBBGGGGGGGFGGGHHHHGGHHGHHHHHHH2EGGHHHGGFGFGHHHHHHHHHHHHHHHHHGGCFGHHGEGGGEEGGHHHHHHHHHFHGHGFHHGHHHFHHHHHHHGGGGGGHHHHHHHHGHHHGHGFGDFGGFHGGGGGGF
@M02034:409:000000000-BFKT7:1:1103:13603:17806 1:N:0:34
AAAGTCGAGGTGCCTAAAGTGGCAACCCAGACTAATAAGAATGTTGGTGGTGTAGAGCTTCCTGTAGCCGCATGGCGTTCGTACTTAAATATGGAACTAACCATTCCAATTTTCGCTGTCTCTTAACACATCTCCGAGCCCACGAGACCG
+
BBCCCFCCCCCCGGGFGGGGGGGGGHHG2GHGHHHHHHHHHGGHHHHEFGEFHGHDHHHHHHHHHHHHHGGGGGGHGGGGGEFHHHHGHHGHHHFFFHHGHHHGFGHFHGHHHHGDGGGHHHHHDGFHGEGGHFHDBDCCFEFC@DDGGG
@M02034:409:000000000-BFKT7:1:1103:7261:17813 1:N:0:34
AAAGTCGAGGTGCCTAAAGTGGCAACCCAGACTAAGGATGCGGTTGGTGGTGTAGAGCTTCCTGTAGCCGCATGGCGTTCGTACTTAAATATGGAACTAACCATTCCAATTTTCGCTGTCTCTTATACACATCTCCGAGCCCACGAGACC
+
AACBAFBCCCBBGGGGGGGGGGGHHHHGGHHGHHHHHHHHHGGGGG?EFGEFGHHFHHHHHHHHHHHHHGGGGGHHGGGGEFGHHHHHHHHHHHGHFHHHHHHHHHHHHHHHHHGGGGGHHGHHGHHHHHGHHHHHE@GCGGGFCFGGGF
@M02034:409:000000000-BFKT7:1:1103:17233:17815 1:N:0:34
GCTCTTAAAGAGGAGAAAGGTCATGTCTGGGCATGCTTCTAACTTTACTCAGTTCGTTCTCGTCGACAATGGCGGAACTGGCGACGTGACTGTCGCCCCAAGCAACCTGTCTCTTATACACATCTCCGAGCCCACGAGACCGTACTAGAT
+
AABBBFFFDFFFGGGGGGGGGGBGFHGHHHHGGGHHHHHHHHHHHHHHHHHHHHHGEHHGHGGGGEGECHHHHFGEGGHHHHGFGGFGHGHHHHGGGGGGGHEFGHHHGHHHHHHHGHHHHHHGHHGGCGGGGEFGCFGGGGGGGHHHHG
@M02034:409:000000000-BFKT7:1:1103:3890:17816 1:N:0:34
AAAGTCGAGGTGCCTAAAGTGGCAACCCAGACTCAGTCGAATGTTGGTGGTGTAGAGCTTCCTGTAGCCGCATGGCGTTCGTACTTAAATATGGAACTAACATTCCAATTTTCGCTGTCTCTTATACACATCTCCGAGCCCACGAGACCG
+
AAABBFABBBAAGGGGGGGGGGGHHGHF2FGEFHGGHHGFGHFHHHHEFDEFHHHBGHHHHHHGHHHHHGGGGGHHGGGGGEHHHHEFHHHHHHDGFHHHHGHHHHHDGHHHHGDFGEHGHHHHHDFHFGHHHHGGGGGGGHGGGFFGGG
@M02034:409:000000000-BFKT7:1:1103:28505:17816 1:N:0:34
AAAGTCGAGGTGCCTAAAGTGGCAACCCAGACTG
+
CCCCCFCCBCCCGGGGGGGGGGGHHHHGGCHGHH
@M02034:409:000000000-BFKT7:1:1103:7278:17818 1:N:0:34
AAAGTCGAGGTGCCTAAAGTGGCAACCCAGACTAAGGATGCGGTTGGTGGTGTAGAGCTTCCTGTAGCCGCATGGCGTTCGTACTTAAATATGGAACTAACCATTCCAATTTTCGCTGTCTCTTATACACATCTCCGAGCCCACGAGACC
+
BBCCBFBABBBCGGGGGGGGGGGHHHHGGHHGHHHFEHFAAEGGGGGGGGGGHHHHHHHHHHHHHHHHHGGGGGHHGGGGGGFHHHFGHHGHHHFHHHHGHHGHHHHHHGHHGFEGGGGHHGHHFHHHFHFHGFGFG?CCGGHGC@CFGE
@M02034:409:000000000-BFKT7:1:1103:23113:17818 1:N:0:34
GCTCTTAAAGAGGAGAAAGGTCATGGGTCCGAAGGCTTCTAACTTTACTCAGTTCGTTCTCGTCGACAATGGCGGAACTGGCGACGTGACTGTCGCACCAAGCAACCTGTCTCTTATACACATCTCCGAGCCCACGAGACCATACTAGAT
+
ABBBBFFFFFDFG4EAFGGFFG4GE44BGHGGGGGDFHHHHHHHHHDFGHHGHHFGEGHGHGFEEECFEGGHHGG?EGHFHHE/>EEEFFHHHHGGG/EG/FFFHHHHHHHHGGHDHFGBHFCFGDFGCCCGEAFG>@ADEHHGFFBD0=
@M02034:409:000000000-BFKT7:1:1103:25879:17821 1:N:0:34
AAAGTCGAGGTGCCTAAAGTGGCAACCCAGACTGCTCCTGGGGTTGGTGGTGTAGAGCTTCCTGTAGCCGCATGGCGTTCGTACTTAAATATGGAACTAACCATTCCAATTTTCACTGTCTCTTATACACATCTCCGAGCCCACGAGACC
+
BBCCBFCCCCBAGGGGFGGGGGGHHHHGGHCGHHHHFGHHHGGGGGGGGGGGHHHFHHHHHHHHHGHGHFGEGGHHGEFGG1GGHHHGHHHHHHFBFHGFGHGHHHGFHHHHHHHFFHHHHHHHHHGHHHHHGHHFDDGGGEHGFGGGGE
@M02034:409:000000000-BFKT7:1:1103:21736:17830 1:N:0:34
GCTCTTAAAGAGGAGAAAGGTCATGAAGGATACGGCTTCTAACTTTACTCAGTTCGTTCTCGTCGACAATGGCGGAACTGGCGACGTGACTGTCGCCCCAAGCAACCTGTCTCTTATACACATCTCCGAGCCCACGAGACCGTACTAGAT
+
CCCCCFFFFFFFGGGGFGGGGGGHGHHHHHHHHFGGGGHHHHHHHHHGHHHHHHGGEHHGHFAEEEGGGHHHGGGCEEHHHHGGEG?FHFHHHHGGGGGGGHFGGHHGHHHHHHHGHHHGHHHHHHFGDDFGGHGGGGFGGG?EDGHHH<
@M02034:409:000000000-BFKT7:1:1103:3654:17830 1:N:0:34
AAAGTCGAGGTGCCTAAAGTGGCAACCCAGACTACGGAGAAGGTTGGTGGTGTAGAGCTTCCTGTAGCCGCATGGCGTTCGTACTTAAATATGGAACTAACCATTCCAATTTTCGCTGTCTCTTATACACATCTCCGAGCCCACGAGACC
+
ABBBABBADBAABGGFFGGGGGFBGHFGGHHGGHHEEEEEGGGFFGFEFEEFFFHGHHHHGFHHGHHDGEEEGGH?EEGCEFGEHG@33FBFHFBF?FFCB0?GHHBFHHHGHGE?EFGDHHHHFGFDBFBHFG?@C<<<B/FFFCGGE<
@M02034:409:000000000-BFKT7:1:1103:9772:17830 1:N:0:34
GCTCTTAAAGAGGAGAAAGGTCATGTTTTTTTTTGCTTCTAACTTTACTCAGTTCGTTCTCGTCGACAATGGCGGAACTGGCGACGTGACTGTCGCCCCAAGCAACCTGTCTCTTATACACATCTCCGAGCCCACGAGACCGTACTAGAT
+
BBBBBFBDFFDFGGEGGGGFGGFFHHHHHGGGGGGFHHGFHHHHHHHFHHGHHHFFGGGGGGFECFGEGGGHCGGEGGHHHGGF/EEGGGHHFHGFFGGGGGFCGFHHFHGHHHHGHFHGHHGGHFHFACCGG.CCDDA<CFEGGHFHCC
@M02034:409:000000000-BFKT7:1:1103:3671:17833 1:N:0:34
AAAGTCGAGGTGCCTAAAGTGGCAACCCAGACTACGGAGAAGGTTGGTGGTGTAGAGCTTCCTGTAGCCGCATGGCGTTCGTACTTAAATATGGAACTAACCATTCCAATTTTCGCTGTCTCTTATACACATCTCCGAGCCCACGAGACC
+
CCCCCFCCCCABGGGGGGGGGGGHHHHGGHHGHHHGGGGGHHHHEGFEFGGGGFHAFGHHHHHHHHHGGGGEGGHFGFGGGEGHHHHHHHHHHG3BGHHHHHBGHHHFHHHHHDFGGGFHGHHHFDHGGGBHHGHFF<DC<FHGGGGFFE
@M02034:409:000000000-BFKT7:1:1103:4502:17836 1:N:0:34
GCTCTTAAAGAGGAGAAAGGTCATGGCCTCTGCGGGCTTCTAACTTTACTCAGTTCGTTCTCGTCGACAATGGCGGAACTGGCGACGTGACTGTCGCCCCAAGCAACCTGTCTCTTATACACATCTCCGAGCCCACGAGACCGTACTAGA
+
AABBBFFFFFFFGGGGGGGGGGGHHHHHGHFHHGAGGGHHHHHFGGHDFHH5FHHFFEGHGHGFAE>EFGEGGGGG?FGFGGHGEEE<//FGGGGFGCGFDDGFHHHHEHHFFHHHDHGGHHHHFHHHG-CFGG<F@-<<CGCAHGAC0:
@M02034:409:000000000-BFKT7:1:1103:12120:17837 1:N:0:34
GCTCTTAAAGAGGAGAAAGGTCATGACTTATCGTGCTTCTAACTTTACTCAGTTCGTTCTCGTCGACAATGGCGGAACTGGCGACGTGACTGTCGCCCCAAGCAACCTGTCTCTTATACACATCTCCGAGCCCACGAGACCGTACTAGAT
+
CCCCCFFFFFFFGGGGGGGGGGGHHHHHHHFHHHHGGHHHHHHHHHHHHHHHHHHGGHHGHGFEFEFGGHHHHGGGGGHHHGGEGEEGHGHHHHGHGGGGGGFFHHHHHHGHHHHHHHFHHFFGHHGGCGGGGHGD<AACGCGHGHGHEG
@M02034:409:000000000-BFKT7:1:1103:16869:17837 1:N:0:34
TAAGTCGAGGTGCCTAAAGTGGCAACCCAGACTGCTGAGAAGGTTGGTGGTGTAGAGCTTCCTGTAGCCGCATGGCGTTCGTACTTAAATATGGAACTAACCATTCCAATTTTCGCTGTCTCTTATACACATCTCCGAGCCCACGAGACC
+
ABBCCFCCCCABGGGGGGGGGGGHHHHGGHHGHHHHHHGHHGHHHHGGFGGFGDH5FGHHHHHHHGHHFEGEGGHEFEGGFEEGHHHHHHHGHGBBGGHHEFFGGHHBGHHHHFGGGGEHHHHHDGGFHHHHHHHFGCGGGGGGGGGGDE
@M02034:409:000000000-BFKT7:1:1103:26596:17839 1:N:0:34
GCTCTTAAAGAGGAGAAAGGTCATGCAGGCGCGGGCTTCTAACTTTACTCAGTTCGTTCTCGTCGACAATGGCGGAACTGGCGACGTGACTGTCGCCCCAAGCAACCTGTCTCTTATACACATCTCCGAGCCCACGAGACCGTACTAGAT
+
BBBBBFFDDDFFGGGABFGGFGHHHGHHFEEGGGGGGHHHHHHHHHHHHHHHHHHGGHHGHGGGGGGGGGHGHGGGCGHEHHGFGGGGHGHEGGGHGGGGGHGCGHHHHHHHHHHHHHHHHHHGHHFD@@CGEHGG<?AEEG?EGHFBF;
@M02034:409:000000000-BFKT7:1:1103:26618:17839 1:N:0:34
GCTCTTAAAGAGGAGAAAGGTCATGCAGGCGCGGGCTTCTAACTTTACTCAGTTCGTTCTCGTCGACAATGGCGGAACTGGCGACGTGACTGTCGCCCCAAGCAACCTGTCTCTTATACACATCTCCGAGCCCACGAGACCGTACTAGAT
+
BBBBBFFFFFBFGGEFBGGFGGHHHHFFGGGFGGGCGHGHFHHHHHHHHHHHHHHFEHGGHFBEEEGGGFGHBEGEGGHHHGGGGGDFHGHHHHGF<CCGDFFCGGGEHHFGDGHFHHFGGHFGFDGD-@<AEEGDCGDDFGDGGHHGGB
@M02034:409:000000000-BFKT7:1:1103:24648:17844 1:N:0:34
AAAGTCGAGGTGCCTAAAGTGGCAACCCAGCGTGTTGGTGGTGTAGAGCTTCCTGTAGCCGCATGGCGTTCGTACTTAAATATGGAACTAACCATTCCAATTTTCGCTGTCTCTTATACACATCTCCGAGCCCACGAGACCGTACTAGAT
+
CCCCBFBCCCBCGGGGGGGGGGGHHHHGGHHGGGGHHHGGGGGHHHHHHHHHHHHHHHHHGGGGGHHGGGGGGHHHHGHHHHHHHHHHHGGHHHHHHGHGGHHHHGGGGGHHHHHGHHHGHGHGHHHGGGGGGHGG?GGGCFECDEHHHH
@M02034:409:000000000-BFKT7:1:1103:16923:17847 1:N:0:34
GCTCTTAAAGAGGAGAAAGGTCATGTTGGATAGGGCTTCTAACTTTACTCAGTTCGTTCTCGTCGACAATGGCGGAACTGGCGACGTGACTGTCGCCCCAAGCAACCTGTCTCTTATACACATCTCCGAGCCCACGAGACCGTACTAGAT
+
CCCCCFFFFFFFGGGGFGGGGGHHHHHHHHHHHHHHHHHHHHHHHHHHHHHHHHHGGGHGHGFGGFGGGHHHHGGGGGHHHHGGGGGGHGHHHHGHGGGGGHGGGHHHHHHHHHHGHHHHHHHHHHHGCDGGGGGFDDGGGGGHGHHHGD
@M02034:409:000000000-BFKT7:1:1103:14950:17849 1:N:0:34
AAAGTCGAGGTGCCTAAAGTGGCAACCCAGACTGCGCAGCAGGTTGGTGGTGTAGAGCTTCCTGTAGCCGCATGGCGTTCGTACTTAAATATGGAACTAACCATTCCAATTTTCGCTGTCTCTTATACACATCTCCGAGCCCACGAGACC
+
BBBBBFBBBBBBGGGGFGGGGGGHHHHGGHHGHHHGGGGGHHHHHHGGGGEFHHHFHHHHHHHHHHHHHGGGGGHHGGGGGGFHHHHGHHHHHHHHGHGHHHHHHHHHGHHHHHGGGGGGHFHHGHHHGHFHHFGHGGCGGGEGGGGGGG
@M02034:409:000000000-BFKT7:1:1103:25249:17852 1:N:0:34
GCTAAGAGGAGAAAGGTCATGAAGGTGCGGGCTTCTAACTTTACTCAGTTCGTTCTCGTCGACAATGGCGGAACTGGCGACGTGACTGTCGCCCCAAGCAACCTGTCTCTTATACACATCTCCGAGCCCACGAGACCGTACTAGATCTCG
+
CCCCCFFFBFCAGGGGGGGGGGGHHHHHGGGGGHHHHHHHHHHHHHHHHHHGGHHGHFFEFFFGGHHHHGGEGGHHHHGEGGGEEGHHHHGHGGGGGHGHHHHHHHHHHHHHHHHHGHHHHHHGGGGGGHGGGCADGGGCDHHHHC:GFH
@M02034:409:000000000-BFKT7:1:1103:23247:17859 1:N:0:34
AAAGTCGAGGTGCCTAAAGTGGCAACCCAGACTCCGGATGGTGTTGGTGGTGTAGAGCTTCCTGTAGCCGCATGGCGTTCGTACTTAAATATGGAACTAACCATTCCAATTTTCGCTGTCTCTTATACACATCTCCGACCCACGAGACCG
+
BCCCCFCCCCBCGGGGGGGFGGGHHHHGGHHGHHHGGGGGGHHHGHHGFGFFHHHFGHHHHHHHHHHHHGGGGGHHGGGGF?FHHHHHHHHHHHGHHHGHHHHHHHHGHHHHHHGGGGGHHHHHHHHHHHGHHHHHFCGGGGGGGGGGGG
@M02034:409:000000000-BFKT7:1:1103:4972:17860 1:N:0:34
GCTCTTAAAGAGGAGAAAGGTCATGTGTTCTATGGCTTCTAACTTTACTCAGTTCGTTCTCGTCGACAATGGCGGAACTGGCGACGTGACTGTCGCCCCAAGCAACCTGTCTCTTATACACATCTCCGAGCCCACGAGACCGTACTAGAT
+
BBBBBFFFFFFFGGGFGGGGGGHHFHGDGHGHHHHHHHHHHHHHHHHHHHHHHHGGEGHGHFFEEEEFGHHHHGGEEGHHHHGGGGFGHGHHFHGHGGEEGGFGGGHHHGGHHHHGHGHHHHFHHGHGCG?DFHGD-A?CFCDGFHHHH<
@M02034:409:000000000-BFKT7:1:1103:6481:17861 1:N:0:34
GCTCTTAAAGAGGAGAAAGGTCATGGATAATCATGCTTCTAACTTTACTCAGTTCGTTCTCGTCGACAATGGCGGAACTGGCGACGTGACTGTCGCCCCAAGCAACCTGTCTCTTATACACATCTCCGAGCCCACGAGACCGTACTAGAT
+
BBBBBFFFFFFFEGG4CGGGGGCBEFGFHHGHHHGDGHHHHHHHGHHGHHGHGFGFEGHGHGGDE?EDEGHHFGGCGGHHHHGE/E>EHGHHHHGGGFEFGHGFHHEHHGHHHHHFGGHHHHHFFGHG?D/CGHGC@DGDED.<ACBG<=
@M02034:409:000000000-BFKT7:1:1103:27948:17864 1:N:0:34
GCTCTTAAAGAGGAGAAAGGTCATGGGTACTCGGGCTTCTAACTTTACTCAGTTCGTTCTCGTCGACAATGGCGGAACTGGCGACGTGACTGTCGCCCCAAGCAACCTGTCTCTTATACACATCTCCGAGCCCACGAGACCGTACTAGAT
+
BCCCCFDFFFFFGGGFBGGGFGGHHHHGHHHHGGGGGHHHHHHHHHHHHHHHHHHGGHHGHGFEEEEFGHGHGGGGGGHHHHGGGGFGHGHHHHGGAEFGGHFGFGHHHHHHHHHGHHHHHHHHHHHGC@DGFHGF-AGCGGGGGGHHHG
@M02034:409:000000000-BFKT7:1:1103:16552:17865 1:N:0:34
AAAGTCGAGGTGCCTAAAGTGGCAACCCAGACTAAGGATAATGTTGGTGGTGTAGAGCTTCCTGTAGCCGCATGGCGTTCGTACTTAAATATGGAACTAACCATTCCAATTTTCGCTGTCTCTTATACACATCTCCGAGCCCACGAGACC
+
BBBBBFCCCCABGGGGGGGFGGGGHHHGGHHGHHHHHHHHHHHHHHHEAFEFHFHFHHHHHHHHHHHHHGGGGGHHGEGGGGGHHHHHHHHHHHFHHHHGHHHHHHGGHHHHHHGGGGFHHHHHHHHGGHHHHHHHGCGGGGHGGGGGGG
@M02034:409:000000000-BFKT7:1:1103:8817:17866 1:N:0:34
AAAGTCGAGGTGCCTAAAGTGGCAACCCAG
+
BBBBBFBBBBABGGGGGGGGGGGHHHHGGH
@M02034:409:000000000-BFKT7:1:1103:28240:17866 1:N:0:34
GCTCTTAAAGAGGAGAAAGGTCATGGGTAGGGGGGCTTCTAACTTTACTCAGTTCGTTCTCGTCGACAATGGCGGAACTGGCGACGTGACTGTCGCCCCAAGCAACCTGTCTCTTATACACATCTCCGAGCCCACGAGACCGTACTAGA
+
BBBBBFFFFFFFGGGGCGGGGGFGHCAB5FA2EGGGEHHHFHHHHHGHHHHHHHHGGHHGHGGGGGGGGGHFHGGGCGHFHHG-@CDDHGH0CCEFGFGG?EG/;FFG.CFGGGGFFCFFGFCFFFG.;->FFE?=B;.DFFFFD?B/B
@M02034:409:000000000-BFKT7:1:1103:14706:17869 1:N:0:34
AAAGTCGAGGTGCCTAAAGTGGCAACCCAGACTACGAATCAGGTTGGTGGTGTAGAGCTTCCTGTAGCCGCATGGCGTTCGTACTTAAATATGGAACTAACCATTCCAATTTTCGCTGTCTCTTATACACATCTCCGAGCCCACGAGACC
+
CCCCBFBCCCBCGGGGGGGGGGGHHHHGGHHGH3GEGA2BD3FGHHGEEEEFHFHGFHHHHHHGHHHHGGGEGGHGGGGGGEEHHHHHHHHFHHBDHHHGGFEFGEFEGHHHHHGGGGFHFHHHHHHHGHHFFHHFDC?CCGHGGGGGGF
@M02034:409:000000000-BFKT7:1:1103:6093:17870 1:N:0:34
AAAGTCGAGATGCCTAAAGTGGCAACCCAGACTCAGCATCATGTTGGTGGTGTAGAGCTTCCTGTAGCCGCATGGCGTTCGTACTTAAATATGGAACTAACCATTCCAATTTTCGCTGTCTCTTATACACATCTCC
+
>3AB>BAAA4>BFGFGFFAB5FFHHEHGGDGGCFHHHBFFFHFD5D2ABAE21B5AGFEG5B5B5DGDG1EEE11F0AEF1>FGFDHHGHFFGE3BBG3@BF3F34BGDHHGDFEEEEEFGDEDGB?4?3GBHG3D
@M02034:409:000000000-BFKT7:1:1103:6380:17873 1:N:0:34
GCTCTTAAAGAGGAGAAAGGTCATGTGTGGGAGGGCTTCTAACTTTACTCAGTTCGTTCTCGTCGACAATGGCGGAACTGGCGACGTGACTGTCGCCCCAAGCAACCTGTCTCTTATACACATCTCCGAGCCCACGAGACCGTACTAGAT
+
BAABBFFDFFDFCFGFFECGAGCGHGHFGGGHGGGGHHHHHHHHHHHHHHHHFGGFAGHGHFBBEAEECHGHFEG@CGFHHFGGEEEEHFHHGHFCEFDGGHFBFGFHHFHHFHHGHHHGHFHGHGFG?ACGGHAA<A.<CDDHGFHHGC
@M02034:409:000000000-BFKT7:1:1103:10091:17874 1:N:0:34
AAAGTCGAGGTGCCTAAAGTGGCAACCCAGACTACGAATCATGTTGGTGGTGTAGAGCTTCCTGTAGCCGCATGGCGTTCGTACTTAAATATGGAACTAACCATTCCAATTTTCGCTGTCTCTTATACACATCTCCGAGCCCACGAGACC
+
BBBBBFBBBBBBGGGGBEGFFGGFHHHGGHHGHHHGGHHGHGHHHGHFGGFFHGHGHHHHHGHHHHHGHGGGGGHHGGGGGEGHHHHHHHHHHHDGFHHHHHHHHFHHHHHHHGGGGGGGGHHHHHHHFHFGHGFGFCGCDGHGGGGGGG
@M02034:409:000000000-BFKT7:1:1103:9426:17875 1:N:0:34
AAAGTCGAGGTGCCTAAAGTGGCAACCCAGACTTCGACTACTGTTGGTGGTGTAGAGCTTCCTGTAGCCGCATGGCGTTCGTACTTAAATATGGAACTAACCATTCCAATTTTCGCTGTCTCTTATACACATCTCCGAGCCCACGAGACC
+
BBBBBFBADBBBGGGGGGGGGGGHHHHGGHHGHHHGHGGGHGHGHHHEFGEGHHHGHHHHHHHHGHHHHGGGGGHHGGGGGGHHHHHHHHHHHHGHFFHGHHGHFHHHHHHHHFGGGGGHHHHHHHHHHHGHHHHGGCGFGGHGGGGGGG
@M02034:409:000000000-BFKT7:1:1103:21273:17876 1:N:0:34
AAAGTCGAGGTGCCTAAAGTGGCAACCCAGACTGGGGGGAATGTTGGTGGTGTAGAGCTTCCTGTAGCCGCATGGCGTTCGTACTTAAATATGGAACTAACCATTCCAATTTTCGCTGTCTCTTATACACATCTCCGAGCCCACGAGACC
+
CCCCCFCBCCBCGGGGGGGGGGGHHHHGGHHGHHHHGGGGGGHHHHHFGGDFHGHFHHHHHHHHHHHHHGGGGGHHGGGGDDFGHHGHHHHHHHFHHHHHHHHHHHHHHHHHHHGGGGDHFHHHFGGGFFGGGGGGGCCGGGGGGGGFFF
@M02034:409:000000000-BFKT7:1:1103:6532:17878 1:N:0:34
AAAGTCGAGGTGCCTAAAGTGGCAACCCAGCCTCAGAATTCTGTTGGTGGTGTAGTGCTTCCTGTAGCCGCATG
+
>AABAFCCCCBBGGGGGGGGGGGHHHHGGH222AA335D5ADGGBGC222ECA3F5A55B5BABB5B53AE0EE
@M02034:409:000000000-BFKT7:1:1103:27737:17885 1:N:0:34
GCTCTTAAAGAGGAGAAAGGTCATGGCTGGTGGTGCTTCTAACTTTACTCAGTTCGTTCTCGTCGACAATGGCGGAACTGGCGACGTGACTGTCGCCCCAAGCAACCTGTCTCTTATACACATCTCCGAGCCCACGAGACCGTACTAGAT
+
CCCCCFFFFFFFGGGGGGGGGGHHHHHHGGFGGGGHHHHHHHHHHHHHHHHHHHHGGHHGHGBEGEFGGHHHHGGG/>GHHHGGGGEFGFHHHHGHGGGGGHFFGHHHFHHHFGHHFHGGHHHGHGHF@DCGGHGD<C>CFG.CDHHHHD
@M02034:409:000000000-BFKT7:1:1103:13962:17890 1:N:0:34
GCTCTTAAAGAGGAGAAAGGTCATGCGGTCTTCGGCTTCTAACTTTACTCAGTTCGTTCTCGTCGACAATGGCGGAACTGGCGACGTGACTGTCGCCCCAAGCAACCTGTCTCTTATACACATCTCCGAGCCCACGAGACCGTACTAGAT
+
CCCCCFFFFFFFGGECGGGGGGHHHHGGGGGHHHGGGGHHHHHHHHHHHHHHHHHGGHHGHFFFEEGGGHHHHGGGGGHHHGGGGGGGHGHHHHGHGGGGGHGHGFHHHHHHHHHHHHGFHHHHHFFGCCCGGHGD>CEGGGGHGHHHHC
@M02034:409:000000000-BFKT7:1:1103:23769:17893 1:N:0:34
AAAGTCGAGGTGCCTAAAGTGGCAACCCAGACTATGGGTCTGGTTGGTGGTGTAGAGCTTCCTGTAGCCGCATGGCGTTCGTACTTAAATATGGAACTAACCATTCCAATTTTCGCTGTCTCTTATACACATCTCCGAGCCCACGAGACC
+
CCCCCFCCCCBBGGGGFGGGGGGHHHHGGHHGHHHHHHHHHHHGHGGEFGEFGHHFHHHHHHHHGHHHHGGGGGHHGFGGEFGHHHGGHHHHHHHHHHHGHHHHHHHHHHHHHGGGGGGHHHHHHHHHGGFHHHFHDCGDGGHGGGGGGE
@M02034:409:000000000-BFKT7:1:1103:6086:17893 1:N:0:34
AAAGTCGAGGTGCCTAAAGTGGCAACCCAGACTCAGCATCATGTTGGTGGTGTAGAGCTTCCTGTAGCCGCATGGCGTTCGTACTTAAATATGGAACTAACCATTCCAATTTTCGCTGTCTCTTATACACATCTCCGAGCCCACGAGACC
+
BBBBBFABBBAAFGGGFGFGGGGHHHHGGHDFHHGHHHHGHHFHHHGFGGGFHHHGEHHHHHHHHHHHHGFGGGHHGFGGFEHHHHHGHHHHHHGHGHHHHHHHHHGHHGHHHHGGGGGHHHHHHHHHGGGGHHFHF@FCGGHGGGGGGF
@M02034:409:000000000-BFKT7:1:1103:26366:17893 1:N:0:34
AAAGTCGAGGTGCCTAAAGTGGCAACCCAGACTAATTGTCAGGTTGGTGGTGTAGAGCTTCCTGTAGCCGCATGGCGTTCGTACTTAAATATGGAACTAACCATTCCAATTTTCGCTGTCTCTTATACACATCTCCGAGCCCACGAGACC
+
BBCCCFCBCCCCGGGGGGGGGGGHHHHGGHHGGHHHHHHHHHHGHHGEFGEFHHHHHHHHHHHHFHHHHGGGGGHHGGGGGGHHHHHGHHHHHHHGHHHGHHHHHHGHGHHHHHGGGGGFHHHHHHGHFHGHHGFGFCGGGGHGGGGGGF
@M02034:409:000000000-BFKT7:1:1103:7647:17893 1:N:0:34
AAAGTCGAGGTGCCTAAAGTGGCAACCCAGACTAAGAGTCCTGTTGGTGGTGTAGAGCTTCCTGTAGCCGCATGGCGTTCGTACTTAAATATGGAACTAACCATTCCAATTTTCGCTGTCTCTTATACACATCTCCGAGCCCACGAGACC
+
BBBBBFBBBBAAGGGGGGGGGGFGHHGGGHHGHHHGHHHHHGGGHGHEGGEFHGHFHHHHHHHHHHHHHGGGEGHHGEGGFEGGHHGFHHHHHH3EFHHHHHHHHHHHHHHHHHGGGGEHHHGGFHEGDCGHHHHFEBCFGGHGGGGGGF
@M02034:409:000000000-BFKT7:1:1103:14569:17894 1:N:0:34
GCTCTTAAAGAGGAGAAAGGTCCTGGGGTTTCGTGCTTCTAACTTTACTCAGTTCGTTCTCGTCGACAATGGCGGAACTGGCGACGTGACTGTCGCCCCA
+
BBBBBFDFDFFFCGGGGGGGGF4BEG222A2AEGFGGHHHEGHHHHHHHHHHGHHGEGHGHGFGGEEEEHGGGEGEEGHHHHGGGGGGHGHHHHGGGG/?
@M02034:409:000000000-BFKT7:1:1103:8292:17895 1:N:0:34
GCTCTTAAAGAGGAGAAAGGTCATGCCTCCTTCGGCTTCTAACTTTACTCAGTTCGTTCTCGTCGACAATGGCGGAACTGGCGACGTGACTGTCGCCCCAAGCAACCTGTCTCTTATACACATCTCCGAGCCCACGAGACCGTACTAGA
+
CCCCCFFFFFFFGGGAFFGFGGFHHHHHGHHGGHGGGGHHHHHHHHHHHHHHHHHFFHHGHFBEFEGGGHHHHGGGGGHHHHGGGGEGHGHHHHGHFGGGGHFBGHHHHHHHHHHGHHHHHFHGHHGG?DGGGHGA-ADCFCAEGHHGH
@M02034:409:000000000-BFKT7:1:1103:5184:17903 1:N:0:34
AAAGTCGAGGTGCCTAAAGTGGCAACCCAGACTCAGCCTCCTGTTGGTGGTGTAGAGCTTCCTGTAGCCGCATGGCGTTCGTACTTAAATATGGAACTAACCATTCCAATTTTCGCTGTCTCTTATACACATCTCCGAGCCCACGAGACC
+
BBBBBFBBBDAAGGGFEGGGGGGHHHHGGHHGGHGHHHHHGHHHHHHEFEEFGEHDGHHHFFHGFFHHHFFFGEHGFFGFEEGHHHGFHHHHHHGHHHHHHHGCFHGGHHHGHHGEGGGHHHHHGHGFFHBCGGDFE@D?CFHGGGGG??
@M02034:409:000000000-BFKT7:1:1103:13174:17904 1:N:0:34
GCTCTTAAAGAGGAGAAAGGTCATGCCGATGAAGGCTTCTAACTTTACTCAGTTCGTTCTCGTCGACAATGGCGGAACTGGCGACGTGACTGTCGCCCCAAGCAACCTGTCTCTTATACACATCTCCGAGCCCACGAGACCGTACTAGAT
+
BBBBBFDFDFFFEGGGGGGGGGFHHHHGGGGHHHHHHHHHHHHHHHHHHHHFHHHGFHHGHFFEFEEEEGGHHGGEEGHHHHGGGGEGHGHHHHGHGGGGDHGFHHHHGFGGHHHHHFHHFHGFHFHGAC@GGHEG@DFGGGGHGHEFDG
@M02034:409:000000000-BFKT7:1:1103:23235:17905 1:N:0:34
AAAGTCGAGGTGCCTAAAGTGGCAACCCAGACTCAGACGCGTGTTGGTGGTGTAGAGCTTCCTGTAGCCGCATGGCGTTCGTACTTAAATATGGAACTAACCATTCCAATTTTCGCTGTCTCTTATACACATCTCCGAGCCCACGAGAC
+
AAAAAFABBBAAGGGGGGGFFGGHHHHGGHHGGC3GG3E22AABGHHAFGEFGHHHHFHHHHHHGHHHHFGGGFHHGEGGGFEGHGHHHFHHHHGGFHFHHHHHHHHHHHGFHHEGGGAFFFHHHHGHHFHHFF@GF/</CFHGCFCC?
@M02034:409:000000000-BFKT7:1:1103:22889:17905 1:N:0:34
GCTCTTAAAGAGGAGAAAGGTCATGGGTGTGGGAGCTTCTAACTTTACTCAGTTCGTTCTCGTCGACAATGGCGGAACTGGCGACGTGACTGTCGCCCCAAGCAACCTGTCTCTTATACACATCTCCGAGCCCACGAGACCGTACTAGAT
+
BBBBBFBDBDDFGFFGCGGGGGGHGFHEEEAEGCGGHHHHGHHHHHHFGHHHHHGGFHHEHFFEEEEDEGGHGGGCEGHHHHGGGGECHGHHHGGEGGCB<?F0CGGHHHHHHHHHHGHGHHHHHHHGCDGGGHGG-CGGG?<<EHGFHH
@M02034:409:000000000-BFKT7:1:1103:19188:17907 1:N:0:34
AAAGTCGAGGTGCCTAAAGTGGCAACCCAGACTAATAATCAGGTTGGTGGTGTAGAGCTTCCTGTAGCCGCATGGCGTTCGTACTTAAATATGGAACTAACCATTCCAATTTTCGCTGTCTCTTATACACATCTCCGAGCCCACGAGACC
+
BBBBBFBABBBAGGGEBGGEGGGHHHHGGHFGHHGHHHHHHHHGGHGGGGEFHHHFGHHHHHHHHHHHHGGGGGHEGGGGGGBGHHHHFHHHHHGHHFHHHHHHHHHHHHHHHGGGGGGGHHHHGHHHHHGHFHHHGDGFGGHGGGGGGF
@M02034:409:000000000-BFKT7:1:1103:21647:17909 1:N:0:34
GCTCTTAAAGAGGAGAAAGGTCATGACGGCTAAGGCTTCTAACTTTACTCAGTTCGTTCTCGTCGACAATGGCGGAACTGGCGACGTGACTGTCGCCCCAAGCAACCTGTCTCTTATACACATCTCCGAGCCCACGAGACCGTACTAGAT
+
BBBBBFFFFFFFGGEFCGGFGGHHHHHGGGGGHHHHHHHHHHHHHHHHHHHHHHHFEHHGFFAEEEGGGHHHHGGFGGGHHHFFFEEFHGHHHGGHFGG?FFFHHHHHHHHHHHHHHGHHHHHHHDFFCDGGGHFDCCADFG<GDHHGHG
@M02034:409:000000000-BFKT7:1:1103:4830:17912 1:N:0:34
GCTCTTAAAGAGGAGAAAGGTCATGGGGGCTTCTAACTTTACTCAGTTCGTTCTCGTCGACAATGGCGGAACTGGCGACGTGACTGTCGCCCCAAGCAACCTGTCTCTTATACACATCTCCGAGCCCACGA
+
BBBBBFFFFFFFCAE44FGCFGFHHHHGGGGGHHH5GHHHFHHGFGHHBEBFEFHFFEEAE?EHGHFEGE/EGHHHE/>>>EFFFFF3F?<?EDD?F?FCHGFFCHFHHGH2?DCDGHHGHGCF/<.GC@<
@M02034:409:000000000-BFKT7:1:1103:9708:17918 1:N:0:34
AAAGTCGAGGTGCCTAAAGTGGCAACCCAGACTGGGGGTGGGGATGGTGGTGTAGAGCTTCCTGTAGCCGCATGGCGTTCGTACTTAAATATG
+
AAAAADABB>ABFF5FCGGGGDF4AGF2F22FGH2FEEAEEAA1BAAEGF?11BG55FFHDFGG34B4BEGCEEHHG/>?EF0C/4BBEG4BF
@M02034:409:000000000-BFKT7:1:1103:15638:17921 1:N:0:34
GCTCTTAAAGAGGAGAAAGGTCATGACTTCTCATGCTTCTAACTTTACTCAGTTCGTTCTCGTCGACAATGGCGGAACTGGCGACGTGACTGTCGCCCCAAGCAACCTGTCTCTTATACACATCTCCGAGCCCACGAGACCGTACTAGAT
+
ABBBBF5BDFFFGGGF4FGGFGGHFFHHFGFFB5GHHHHHHHHHHHHHHHHHHHHGEHHGHGGGGEGDGGHHGGG>EFHHHHGGGGGGHGHFHHGHFGGGEHGHHGHHHHHHHHHFHFGFHHFHHGGFFCFGGHGG/@E?FCDHGE0D0<
@M02034:409:000000000-BFKT7:1:1103:9415:17921 1:N:0:34
GCTCTTAAAGAGGAGAAAGGTCATGGTGGGTGGTGCTTCTAACTTTACTCAGTTCGTTCTCGTCGACAATGGCGGAACTGGCGACGTGACTGTCGCCCCAAGCAACCTGTCTCTTATACACATCTCCGAGCCCACGAGACCGTACTAGAT
+
CCCCCFFFFFFFGGGGGGGGGGGHHHHH2AEEGGGHHHHHHHHHHHHHHHHHHHHGGHHGHGFGGGGGGHHHHGGGGGHHHHGGGGGGHGHHHHGGGGGGGHGHGFHHHHHHHHHHHHGHHHHHGHFE@DGGGHGGADGGGGDGGHGHGC
@M02034:409:000000000-BFKT7:1:1103:15660:17923 1:N:0:34
GCTCTTAAAGAGGAGAAAGGTCATGACTTCTCATGCTTCTAACTTTACTCAGTTCGTTCTCGTCGACAATGGCGGAACTGGCGACGTGACTGTCGCCCCAAGCAACCTGTCTCTTATACACATCTCCGAGCCCACGAGACCGTACTAGA
+
BBCCCFFFFFFFGGGGGGGGGGHHHHGHHHGHHHHHHHHHHGHHHHHHHHHHHHHGFGHGHFBEFEGCEGHHHGGGEGHHHHGGGGGGHGGHHHGGEGGGGHGGHHHHHHHHHHHGHGHHHHHGHHHG/B@FGHGC/CDEGGFCDEHFF
@M02034:409:000000000-BFKT7:1:1103:23233:17926 1:N:0:34
AAAGTCGAGGTGCCTAAAGTGGCAACCCAGACTTAGACGATGGTTGGTGGTGTAGAGCTTCCTGTAGCCGCATGGCGTTCGTACTTAAATATGGAACTAACCATTCCAATTTTCGCTGTCTCTTATACACATCTCCGAGCCCACGAGACC
+
CCCCCFCCCCACGGGGGGGGGGGHHHHGGHHGH55D53B222BGHGGFGGFFHHHHHHHHHHHHHHHHHGGGGGHHGGGGGGGHHHHHHHHHHHHHHHHHHHHHHHHHHHHHHHGGGGGHHHHHFHHHGHHGHHGGFFGGGGHGGFGGGG
@M02034:409:000000000-BFKT7:1:1103:4892:17927 1:N:0:34
AAAGTCGAGGTGCCTAAAGTGGCAACCCAGACTCCGTCGGCGGTTGGTGGTGTAGAGCTTCCTGTAGCCGCATGGCGTTCGTACTTAAATATGGAACTAACCATTCCAATTTTCGCTGTCTCTTATACACATCTCCGAGCCCACGAGACC
+
BCCCCFCCCCABGGGGGGGGGGGHHHHGGHHGHHHGHHGGGGGEEEGEFGEFGFHBFGHHHHFGGFHHHGCCGGHHEEFEFEGEEGBFHHFGHHFFHHFFGHHFFFFHHHHHHHGDDGDFHGHGFHFFFFFHGGDGDCFCGGHECDGGGG
@M02034:409:000000000-BFKT7:1:1103:16286:17928 1:N:0:34
GCTCTTAAAGAGGAGAAAGGTCATGCCTAAGGCTTCTAACTTTACTCAGTTCGTTCTCGTCGACAATGGCGG
+
BBCCCFFFFFFFGGFGGGGGGGGHHB4F5FH44BBGHF5B5B55ADA535A5BFB2FACFFE0E1E3FA2AE
@M02034:409:000000000-BFKT7:1:1103:9238:17928 1:N:0:34
GCTCTTAAAGAGGAGAAAGGTCATGGGTTCGAGGGCTTCTAACTTTACTCAGTTCGTTCTCGTCGACAATGGCGGAACTGGCGACGTGACTGTCGCCCCAAGCAACCTGTCTCTTATACACATCTCCGAGCCCACGAGACCGTACTAGAT
+
BBBBBFFFFFFFFCEABFGCGGCGHHHGGHGGHGGGHHHHHHHHHHHHHHHHHHHGGHHGHGFFGEFGGHHHHGGGGGHHHHGGGGGGHGHHHHGHEGGGGGFGGHHHHGHHBHHEHHHFGGHFGGEG/@@@FGFD@CE<EDAGDGFHHG
@M02034:409:000000000-BFKT7:1:1103:5951:17931 1:N:0:34
GCTCTTAAAGAGGAGAAAGGTCATGACTGAT
+
BCCCCFFFFFFFGGGGGGGGGGHHH54D545
@M02034:409:000000000-BFKT7:1:1103:2110:17931 1:N:0:34
GCTCTTAAAGAGGAGAAAGGTCATGATGGCTCGGG
+
1AAAA@@F1F1F1BEGGGGGEGB33DA31F0F0?A
@M02034:409:000000000-BFKT7:1:1103:7523:17932 1:N:0:34
GCTCTTAAAGAGGAGAAAGGTCATGATTAAGCGTGCTTCTAACTTTACTCAGTTCGTTCTCGTCGACAATGGCGGAACTGGCGACGTGACTGTCGCCCCAAGCAACCTGTCTCTTATACACATCTCCGAGCCCACGAGACCGTACTAGAT
+
CCCCCFFFFFFFGGGGGGGGGGHHHHHHHHHGGGGGGHHHHHHHHHHHHHGHHHHGFHHGHGFFGEGGGGHHHGGCCGHHHHGEGGGGHGHHHHGHGGGGGEFFGHHHHHHHHHHGHHHHHGGHHHHGCGGGEEFD<DGGGGGHDHHHHD
@M02034:409:000000000-BFKT7:1:1103:9348:17932 1:N:0:34
AAAGTCGAGGTGCCTAAAGTGGCAACCCAGACTCCGCCTCATGTTGGTGGTGTAGAGCTTCCTGTAGCCGCATGGCGTTCGTACTTAAATATGGAACTAACCATTCCAATTTTCGCTGTCTCTTATACACATCTCCGAGCCCACGAGACC
+
BBBBBFBABBABGGGGGGGGGGGHHHHGGHHGGHHGGGGGHGGHHHHEGGFFHHHGHHHHHHHHHHHHHGGGGGHHGGGGGEGHHHHFHHGHHHFHGHHHHHHHHHHGHHHHHGGGGGEGHHHHHHHHHHHHHHFDFCFGGGHGGGGGGF
@M02034:409:000000000-BFKT7:1:1103:7415:17936 1:N:0:34
AAAGTCGAGGTGCCTAAAGTGGCAACCCAGACTAATGGTAATGTTGGTGGTGTAGAGCTTCCTGTAGCCGCATGGCGTTCGTACTTAAATATGGAACTAACCATTCCAATTTTCGCTGTCTCTTATACACATCTCCGAGCCCACGAGACC
+
AABBAFBBBBABGGGBBFGGGGFHHGFGFFGFHHFGHHGHHGHHHHHEFGGGGHHGGHHHFHHHHHHHHGG0EGGGGGGGGGHHHHFEGFDHGHGFFFFGFHGFHFHEGGHHHHGGGGGHHGHHGHHHHHBGHH3GF/@DGGHECFGGGG
@M02034:409:000000000-BFKT7:1:1103:7397:17937 1:N:0:34
AAAGTCGAGGTGCCTAAAGTGGCAACCCAGACTAATGGTAATGTTGGTGGTGTAGAGCTTCCTGTAGCCGCATGGCGTTCGTACTTAAATATGGAACTAACCATTCCAATTTTCGCTGTCTCTTATACACATCTCCGAGCCCACGAGACC
+
BCCCCFCBCCBCGGGGGGGGGGGHHHHGFGHGHHHHHHGHHGHHHHHEGGGGHHHEGHHHHHHHHHHHHGGEGGHHGGGGFEFHHHHHHHHHHHDGHHHHHHHGHHGFHHHHHHGGGGFHHHHHGHHHGFHHHHHGFBCFGGHGGGGGGF
@M02034:409:000000000-BFKT7:1:1103:15180:17938 1:N:0:34
AAAGTCGAGGTGCCTAAAGTGGCAACCCAGACTCAGAATCAT
+
1>A1ADAA>>1>BFDGGGGGD1A0BGG0F0F01AFA11D11D
@M02034:409:000000000-BFKT7:1:1103:22923:17940 1:N:0:34
GCTCTTAAAAGGAGAAAGGTCATGAATGCGAGGGCTTCTAACTTTACTCAGTTCGTTCTCGTCGACAATGGCGGAACTGGCGACGTGACTGTCGCCCCAAGCAACCTGTCTCTTATACACATCTCCGAGCCCACGAGACCGTACTAGATC
+
BBBBBFFFFFFBFGCEGGGGGGHFHHHHHGGGGGGHHHHHHHHHHHHHHHHGHHFFHHGHGGGGEEFEGHHFFGEEFHHGHE>@EGGFGHGGHGHGGGGFHGHGFGHHFFHGHHGHFHGHHHFFHHGCCCFGGGCDG<EFGGHGHHGGB;
@M02034:409:000000000-BFKT7:1:1103:8613:17943 1:N:0:34
GCTCTTAAAGAGGAGAAAGGTCATGATGGTTAGGGCTTCTAACTTTACTCAGTTCGTTCTCGTCGACAATGGCGGAACTGGCGACGTGACTGTCGCCCCAAGCAACCTGTCTCTTATACACATCTCCGAGCCCACGAGACCGTACTAGAT
+
BBBBBFB@BB5CFGGGGGGGEGEGDHCFFGHFHHA2FFHGHGHHHHHHHGFHFGEFEGGGFFBAEAEEEHFHGEGC?GFHHHEE>EEEEFGFGHGFEEEECGFFFBGFHBGHHHHGHHFHFFHHHHGGCDCGGEFGGGDGF-CGDHFFD=
@M02034:409:000000000-BFKT7:1:1103:28601:17944 1:N:0:34
GCTCTTAAAGAGGAGAAAGGTCCTGGTGAAGCGGGCTTCTAACTTTACTCAGTTCGTTCTCGTCGACACT
+
AAAAAB3DBD1F1AAGGGGGGF1AAF1AFG1F??0A/FEBGFEGGFHFGEDFGHDFAFFGHGF/EE?//@
@M02034:409:000000000-BFKT7:1:1103:16286:17948 1:N:0:34
GCTCTTAAAGAGGAGAAAGGTCATGCCTAAGGCTTCTAACTTTACTCAGTTCGTTCTCGTCGACAATGGCGGAACTGGCGACGTGACTGTCGCCCCAAGCAACCTGTCTCTTATACACATCTCCGAGCCCACGAGACCGTACTAGATCTC
+
BBBBBFFFFFFFGGEFGCGCBGHHFFHHHHHHHGHHGHFHHHHGHHHHHHHGFFHHGGGFGFAEFCGGHEEEEE?GHHEE/EFEAFFHHGFGGGEGDGGEHHHHHGHHHBGHHHGFDGGHHFFEBDGGCFGGD/<<ACFDE?CGHFGHHF
@M02034:409:000000000-BFKT7:1:1103:28170:17948 1:N:0:34
GCTCTTAAAGAGGAGAAAGGTCATGCGGGCGCCGGCTTCTAACTTTACTCAGTTCGTTCTCGTCGACAATGGCGGAACTGGCGACGTGACTGTCGCCCCAAGCAACCTGTCTCTTATACACATCTCCGAGCCCACGAGACCGTACTAGAT
+
BBBBBFDFFFDFEGGGGGGGGG4FEHEEEGCGGGFGFCHHHCGHHHGGGBGHHHGGFGFGHGGEGG@E/@F32EG//<F?F/B/<><<FCGB2GFADDGG/??<<GHFGH1F11FGG><1FBCCF0D.A-@@C.:@@CDGEG;A9EFF0;
@M02034:409:000000000-BFKT7:1:1103:23277:17948 1:N:0:34
AAAGTCGAGGTGCCTAAAGTGGCAACCCAGACTGGGGGTGTTGTTGGTGGTGTAGAGCTTCCTGTAGCCGCATGGCGTTCGTACTTAAATATGGAACTAACCATTCCAATTTTCGCTGTCTCTTATACACATCTCCGAGCCCACGAGACC
+
CCCCCFCBCCACGGGGGGGFGGGHHHHGGHHGHHHHGGGGGEHHHHHEFGEGHHHFGHHHHHHHHHHHHGGGGGHHGGGGFEFHHHHHHHHHHHGHHHGHHHHHHHHGGHHHHFGGGGGHHHHHHHHHHHHHHHFHGCGCGGHGGGGGGG
@M02034:409:000000000-BFKT7:1:1103:18115:17948 1:N:0:34
GCTCTTAAAGAGGAAAAGGTCATGGGTCGTAGTGCTTCTAACTTTACTCAGTTCGTTCTCGTCGACAATGGCGGAACTGGCGACGTGACTGTCGCCCCAAGCAACCTGTCTCTTATACACATCTCCGAGCCCACGAGACCGTACTAGAT
+
CCCCCFFFFFFFGGFGGGGGGGHHHHHHGGHGFHHHHHHHHHHHHHHHHHHGHHGGHHGHFFEFEGGGHHHHGGCGFHHHHGEEEEFFFHHHHGHGGGGGHGHGHHHHHFHHHHHHFHHHHHHHHHGGGGGGHGGCFADGGFHGHHHHH
@M02034:409:000000000-BFKT7:1:1103:19486:17949 1:N:0:34
AAAGTCGAGGTGCCTAAAGTGGCAACCCAGACTAGTCGGGATGTTGGTGGTGTAGAGCTTCCTGTAGCCGCATGGCGTTCGTACTTAAATATGGAACTAACCATTCCAATTTTCGCTGTCTCTTATACACATCTCCGAGCCCACGAGACC
+
BBBBBFABDB>AFGGGGGGGGGEFGHHG2FG2BFG5GFEFGGGHHHHEGGAFHHGAGHHHHHHFGHHGDEGGFFHFEEGGGEGHHHHGHGHHHHFGFHHHHHHHGHHHHHHHHHGGGGEFHHHHGHHHHHHHHHGHGD@CGAGGGGGGGF
@M02034:409:000000000-BFKT7:1:1103:2007:17950 1:N:0:34
AATGTCGAGGTGCCTAAAGTGGCAACCCAGACTCCTCCTCAGGTTGGTGGTGTAGAGCTTCCTGTAGCCGCATGGCGTTCGTACTTAAATATGGAACTAACCATTCCAATTTTCGCTGTCTCTTATACACATCTCCGAGCCCACGAGACC
+
BBBBBFBADBBBGGGGGGGGGGGFFHHDFHF2GHHHHHHHFFFGHHGEFGGGHHH5FHHHEHHGFGHHHEEGGGHHGGGGEGHHHHFGHHHHHHGFFHGHHGHHHHGHHHHHHHGFGGGGHHHHHHHHDGFHGGDFD//>CFHGC?FGGE
@M02034:409:000000000-BFKT7:1:1103:29024:17956 1:N:0:34
GCTCTTAAAGAGGAGAAAGGTCATGGCTTATCGGGCTTCTAACTTTACTCAGTTCGTTCTCGTCGACAATGGCGGAACTGGCGACGTGACTGTCGCCCCAAGCAACCTGT
+
BBCCBFFFFFFFGGGGFGGGGGHHHB4BBGHA4E22AGGHFFDFFEDDGGHHGEFFFFFF5BBEE0E?EFFC2EE>>>FEC1EEFFEEC?FGFFF??<CFA??GHHFH0>
@M02034:409:000000000-BFKT7:1:1103:23106:17957 1:N:0:34
GCTCTTAAAGAGGAGAAAGGTCATGACTCATTCTGCTTCTAACTTTACTCAGTTCGTTCTCGTCGACAATGGCGGAACTGGCGACGTGACTGTCGCCCCAAGCAACCTGTCTCTTATACACATCTCCGGGCCCACGAGAC
+
AAAAAFDD11BFEGA1AFGGGGCGF31F11G33FGHHHHHCHHHHHHGHHGHHGFGAFGGHGFGGEE/EFHHHGGCEGH1BGE?EGGEGGHFHHGEGEE/EEC<<<FGHGHHHHHFH222C1@<@FFB//@C//?>->.>
@M02034:409:000000000-BFKT7:1:1103:20188:17958 1:N:0:34
GCTCTTAAAGAGGAGAAAGGTCATGACTAGTATGGCTTCTAACTTTACTCAGTTCGTTCTCGTCGACAATGGCGGAACTGGCGACGTGACTGTCGCCCCAAGCAACCTGTCTCTTATACACATCTCCGAGCCCACGAGACCGTACTAGAT
+
BBBBBFFFFFFFGGGGGGGGGGHHHHHHHHFHHHHHHHHHHHHHHHHHHHHHHHHGFGHGHFBBEEFFGHHHGGGEEGHHGGGGGGEFHGHHHHGGGGGGGGEBG0GHHHHHHHHHHHGHHHHHHGFG/BDGGFGF<A<CGCEEGHHHHG
@M02034:409:000000000-BFKT7:1:1103:11370:17958 1:N:0:34
AAAGTCGAGGTGCCTAAAGTGGCAACCCAGACTCAGGCGTCTGTTGGTGGTGTAGAGCTTCCTGTAGCCGCATGGCGTTCGTACTTAAATATGGAACTAACCATTCCAATTTTCGCTGTCTCTTATACACATCTCCGAGCCCACGAGACC
+
CCCDCFCCCCBBGGGGGGGGGGGHHHHGGHHGHFHHCGGEEEGHHHHGGGGGHHHHHHHHHHHHHHHHHGGGGGHGGGGGGGHHHHHHHHGHHHFHGGHHHHHHHHHHHHHHHHGGGGGHHHHHHHHHHFFHHHHHGFGGGGHGGGGGGF
@M02034:409:000000000-BFKT7:1:1103:2541:17966 1:N:0:34
AAAGTCGAGGTGCCTAAAGTGGCAACCCAGACTAAGAATAATGTTGGTGGTGTAGAGCTTCCTGTAGCCGCATGGCGTTCGTACTTAAATATGGAACTAACCATTCCAAATTTCGCTGTCTCTTATACAACATCTCCGAGCCCACGAGAC
+
BBBBBFB?ADAAGGGEGGGGGFEGHHHGGHHGHGHFFHHHDFGGGHHEFGEFGGGBFGHHHGHHGHHFHGGGGGHHGGGGGGHHHHHHHHGHHHHHHHHHHHGHHHHHGFFFGGHGGGGGHGHHHHGHFFHFGFHHHGGGGGGHGG?DGG
@M02034:409:000000000-BFKT7:1:1103:13045:17966 1:N:0:34
AAAGTCGAGGTGCCTAAAGTGGCAACCCAGACTATGTCGTCGGTTGGTGGTGTAGAGCTTCCTGTAGCCGCATGGCGTTCGTACTTAAATATGGAACTAACCATTCCAATTTTCGCTGTCTCTTATACACATCTCCGAGCCCACGAGACC
+
CCCCBFBCCCBBGGGGGGGGGGGHHHHGGHHGHHHHFHHFGGGGGGGEFGGGHHHHHHHHHHHHHHHHHGGGGGHHGGGGGGHHHHHHHHHHHHGHHHHHHHGHHHHHHHHHHHGGGGGGHHHHHHHHHHHHHHHGG@GCGGHGGGGGGG
@M02034:409:000000000-BFKT7:1:1103:19034:17967 1:N:0:34
GCTCTTAAAGAGGAGAAAGGTCATGGTTGCGGGTGCTTCTAACTTTACTCAGTTCGTTCTCGTCGACAATGGCGGAACTGGCGACGTGACTGTCGCCCCAAGCAACCTGTCTCTTATACACATCTCCGAGCCCACGAGAC
+
CCCCCFFFFFFFGGGGGGGGGGGHHHGBEFE?FGGGHHHHHHHHHHGHHHHHHHHGEHFGHGFEGEGGGHHHHGGGGGHHHHGGGGGGHGHHHHGGGGGGFHGHHHHHHHHHHHHHHHFGGGGFGHFE<CGGGFGGFCGG
@M02034:409:000000000-BFKT7:1:1103:25438:17970 1:N:0:34
AAAGTCGAGGTGCCTCAAGTGGCAACCCAGACTAAGAATCAGGTTGGTGGTGTAGAGCTTCCTGTAGCCGCATGGCGTTCGTACTTAAATATGGAACTAACCATTCCAATTTTCGCTGTCTCTATACACATCTCCGAGCCCACGAGACC
+
A?AA3DAAD2>>GFGABCGGGFE4GHHGGHEGHBGHHGGFGGH53FEEFEEFHHGGHEFF5GHHAFBFHFG0EEGFGGGGGGHGHFGHHHEHHHFBGBF3FHGHHHGDHHHHEHEGG/?GFHHFFHFHFDGHBFBA//@<CCF/CCADE
@M02034:409:000000000-BFKT7:1:1103:8447:17971 1:N:0:34
GCTCTTAAAGAGGAGAAAGGGTCATGGTTCATACTGCTTCTAACTTTACTCAGTTCGTTCTCGTCGACAATGGCGGAACTGGCGACGTGACTGTCGCCCCAAGCAACCTGTCTCTTATACACATCTCCGAGCCCACGAGACCGTACTAGA
+
BBBBBFFFFFFFGGGFGGGGGGCAGHHGHHGHHHHHHHHHHHHGHHHHHHHGGHHGFGHGGHFFEFFGGCHHHFEGEGGHHHGGGGGFGGEHHHHFHGGGGFHGHHHGFHHHHHHGFHHHHGHHHHGHG?FGGGHG@-@<CFCEHGHHH<
@M02034:409:000000000-BFKT7:1:1103:9780:17971 1:N:0:34
AAAGTCGAGGTGCCTAAAGTGGCAACCCAGACTCCGTCGACGGTTGGTGGTGTAGAGCTTCCTGTAGCCGCATGGCGTTCGTACTTAAATATGGTACTAACCATTCCAATTTTCGCTGTCTCTTATACCATCTCCGAGCC
+
CCCCCFBBCCBCGGGGGGGGGGGHHHHGGHHGHFCAFCEE2E01AEAAAEEFABF55@EG@GGHBDGDFEF/EEH1EEEFE12??FHF3FHHFF44BFGH303BD4F44FDHF3/CGA?G3FFG2>FGF2@FDGGFGG/@
@M02034:409:000000000-BFKT7:1:1103:4635:17973 1:N:0:34
GCTCTTAAAGAGGAGAAAGGTCATGAGGGGGGGTGCTTCTAACCTTACTCAGTTCGTTCTCGTCGACAATGGCGGAACTGGCGACGTGACTGTCGCCCCAAGCAACCTGTCTCTTATACACATCTCCGAG
+
BBBBBFFDDDFFGGGCFGGGBFGHHHGGGGGGGFGGHHHGHHB.;GGHHBHGGHFEDFFGGC9;BDDFGFCFFDFBADFFFEFFAB@DFEBF/BEAAAADFAABF?FF?FFFFFFFFFFFFBBBFFB:-;
@M02034:409:000000000-BFKT7:1:1103:9970:17973 1:N:0:34
GCTCTTAAAGAGGAGAAAGGTCATGGTGGGGGGTGCTTCTAACTTTACTCAGTTCGTTCTCGTCGACAATGGCGGAACTGGCGACGTGACTGTCGCCCCAAGCAACCTGTCTCTTATACACATCTCCGAGCCCACGAGACCGTACTAGAT
+
CCCCCFFFFFFFGGGGGGGFGGGHHHGHGGGGGGGGHHHHHHHHHHHHHHHHHHHGGHHGHGFDFCFGGHGHHGGGGGHHHHGDGGCGHGHHHHGHGGGGGGGGGGGGGGGGGGGGGGGGGGGGGGFF@BAFFFFD:CFDFFFFFFFFF;
@M02034:409:000000000-BFKT7:1:1103:7420:17976 1:N:0:34
GCTCTTAAAGAGGAGAAAGGTCATGACGAATAGTGCTTCTAACTTTACTCAGTTCGTTCTCGTCGACAATGGCGGAACTGGCGACGTGACTGTCGCCCCAAGCAACCTGTCTCTTATACACATCTCCGAGCCCACGAGACCGTACTAGAT
+
CCCCCFFFFFFFGGGGGGGGGGFHHGGGGGHGHHHHHHHHHHHHHHHHHHHHHHHGGHHGHGFGGEGGGHHHHGGGGGHHHHGGGGGGHGHHHHGHGGGGFHGHHGHHHHHHHHHHHHHHHHHHHGFGCDFGGHGGDGGEFGDHGHHHHG
@M02034:409:000000000-BFKT7:1:1103:25458:17977 1:N:0:34
AAAGTCGAGGTGCCTAAAGTGGCAACCCAGACTAAGAATCAGGTTGGTGGTGTAGAGCTTCCTGTAGCCGCATGGCGTTCGTACTTAAATATGGAACTAACCATTCCAATTTTCGCTGTCTCTATACACATCTCCGAGCCCACGAGACCG
+
BCCCAFBCCCCCGGGGGGGGGGGHHHHGGHHGHHHHHHHGHHHHHHGGGGFFHHHFHHHHHHHHGHHHHGGGGGHHGGGGFFHHHHHHHHHHHHGFFHHHHHGHHHGHHHHHHHGGGGGGHGHHHHGHGHHHHGGGGGGCEHGGGGGGGG
@M02034:409:000000000-BFKT7:1:1103:12896:17979 1:N:0:34
AAAGTCGAGGTGCCTAACGTGGCAACCCAGACTTCGCCGACGGTTGGTGGTGAAGAGCTTCCTGTAGCCGCATTGCGTTCGTACTT
+
>3A?>DA3D2>ABCGGCBAGEF?GHFGFGAGDFFFAEEGGGCEA1AE1AEEC535DGHHB3E@F34F4F?@/>1@3>EEF/>BGGD
@M02034:409:000000000-BFKT7:1:1103:5951:17982 1:N:0:34
AAAGTCGAGGTGCCTAAAGTGGCAACCCAGACTGAGGATTCTGTTGGTGGTGTAGAGCTTCCTGTAGCCGCATGGCGTTCGTACTTAAATATGGAACTAACCATTCCAATTTTCGCTGTCTCTTATACACATCTCCGAGCCCACGAGACC
+
11AAAF1>1@A1BBFBB1FGAEFGHFFGCACEFHCHGFGFGFGFHHEEGCEFEGHBEGHHHHHGHFFHGGGCEEHGCEEGGCFEFHFGFHHGHB1B@1@EEHDGFFGGFGHFHHGCFEAD2BFHBHGGB1<GFGG1?@/<<CEFGG/</<
@M02034:409:000000000-BFKT7:1:1103:21769:17984 1:N:0:34
GCTCTTAAAGAGGAGAAAGGTCATGGGGGTGGGGGCTTCTAACTTTACTCAGTTCGTTCTCGTCGACAATGGCGGAACTGGCGACGTGACTGTCGCCCCAAGCAACCTGTCTCTTATACACATCTCCGAGCCCACGAGACCGTACTAGAT
+
BBBBBFFFFFFFGGGGGGGGFGGGDGHGEFEFGGGGGHHGHHHHHHHHHHHHHHHGGHHGHGFEFEEGFHFHFGGEEEHHHGEFGGDGHGHHHHGHGGGGGGFFHHHHHHGHGGHHHHHFHGGHHGHDCGGGGGG@:CGGGG;EGEFFB;
@M02034:409:000000000-BFKT7:1:1103:13032:17984 1:N:0:34
AAAGTCGAGGTGCCTAAAGTGGCAACCCAGACTAAGCAGTCTGTTGGTGGTGTAGAGCTTCCTGTAGCCGCATGGCGTTCGTACTTAAATATGGAACTAACCATTCCAATTTTCGCTGACTCTTATACACATCTCCGAGCCCACGAGACC
+
CCCCCFCBCCBCGGGGEGGGGGGHHHHGGHGFHHHHHHHEGGHGHHGGGGFGHHHFHHHHHHHHHHHHHGGGGGHGGFGGGGHHHHHHHHFHHHFGGHHHHHGHHHGHHHHHHHGGGGFHHHHHHHHHHHHHHHHHD/CCDGHGGGGGGF
@M02034:409:000000000-BFKT7:1:1103:5933:17985 1:N:0:34
AAAGTCGAGGTGCCTAAAGTGGCAACCCAGACTGAGGATTCTGTTGGTGGTGTAGAGCTTCCTGTAGCCGCATGGCGTTCGTACTTAAATATGGAACTAACCATTCCAATTTTCGCTGTCTCTTATACACATCTCCGAGCCCACGAGACC
+
CCBBCFCABCBCGGGGGGGFGGGHHHHGGHGGHHHHGHHHHHHHHHGGGGGGHHHFHHHHHHHHHHHHHGGGFGHHGGGGGGFHHHHGHHHHHHGGFHHHHHFHHHGHHHHHHHGFGGGHHHHHHHHHDG2GGHFGGGGFGGHGGGGGGF
@M02034:409:000000000-BFKT7:1:1103:6717:17985 1:N:0:34
AAAGTCGAGGTGCCTAAAGTGGCAACCCAGACTACGAAGCAGGTTGGTGGTGTAGAGCTTCCTGTAGCCGCATGGCGTTCGTACTTAAATATGGAACTAACCATTCCAATTTTCGCTGTCTCTTATACACATCTCCGAGCCCACGAGACC
+
CBBCCFCCCCACGGGGGGGGGGGHHHHGGHHGHHHGEHGGHHHGGHGGFGEFHHHGHHHHHHHHGHHHHGGGGGHHGFGGFEGHHHHHHHHGHHHFFHHHHHGHHHHGHHHHHEGGGGGHHHHHFHGHFFBGHHGHGDFCFGHGGGGGGC
@M02034:409:000000000-BFKT7:1:1103:25734:17985 1:N:0:34
AAAGTCGAGGTGCCTAAAGTGGCAACCCAGACTGCTGGGCAGGTTGGTGGTGTAGAGCTTCCTGTAGCCGCATGGCGTTCGTACTTAAATATGGAACTAACCATTCCAATTTTCGCTGTCTCTTATACACATCTCCGAGCCCACGAGACC
+
BCCCCFBCCCBCGGGGFGGGGGGHHHHGGGHGHHGGFFEHHFGFGHGGGGEFGHHGHHHHHHHHHHHHHGGEGGHHGGGGGFFHHHHHHHHHHHHHGHHHHHHHHHGHHHHHHHGGGGGHGHHHHHGHGHHHGHGHGCGGGGHGGGGGGC
@M02034:409:000000000-BFKT7:1:1103:9721:17986 1:N:0:34
GCTCTTAAAGAGGAGAAAGGTCATGTTGGTGGGTGCTTCTAACTTTACTCAGTTCGTTCTCGTCGACAATGGCGGAACTGGCGACGTGACTGTCGCCCCAAGCAACCTGTCTCTTATACACATCTCCGAGCCCACGAGACCGTACTAGA
+
CCCCCFFFFFFFGGGGGGGGGGHHHGHHH2EA2EEGHHHHHHHHHHHHHHHHHHHGGHHGHGGGGEFGGHHHHGGFGGHHHHGGGGGGHGHHHHGGFGGGGHGHHHHHHHHHHHHFHH2@F2FC@GED/AFGFFECCCC?EC<CDHHGH
@M02034:409:000000000-BFKT7:1:1103:19205:17987 1:N:0:34
GCTCTTAAAGAGGAGAAAGGTCATGACTTCTCATGCTTCTAACTTTACTCAGTTCGTTCTCGTCGACAATGGCGGAACTGGCGACGTGACTGTCGCCCCAAGCAACCTGTCTCTTATACACATCTCCGAGCCCACGAGACCGTACTAGAT
+
BBBBBFFFFFFFGGGFFGFGGGHHHHHHHGHHHHHHHHHHHHHHHHHHHHHHHHHGGHHGHFFEEAEEFHFHHGGGGGHHHHGGGGGGHGHHHHGHGGGGGFGGFGHHHHHHHHHGHFHHHHGFGHHGFGGGGHGDCFGDGGACDHFHHG
@M02034:409:000000000-BFKT7:1:1103:13249:17987 1:N:0:34
GCTCTTAAAGAGGAGAAAGGTCATGGTTTTGGGTGCTTCTAACTTTACTCAGTTCGTTCTCGTCGACAATGGCGGAACTGGCGACGTGACTGTCGCCCCAAGCAACCTGTCTCTTATACACATCTCCGAGCCCACGAGACCGTACTAGAT
+
CCCCCFFFFFFFGGEGFGGGGGHHHHHHHGHGGGGGHHHHHHHHHHHHHHHHHHHGGHHGHFFEGGGGGHHHGGGGGGHHHGGGFGFGHGGHHHGHEFGGGGFFGHHHHHHHHHHHHHGGHHHHHHHGGGDGGHGC@DFEGGGEGHHHHG
@M02034:409:000000000-BFKT7:1:1103:9535:17987 1:N:0:34
GCTCTTAAAGAGGAGAAAGGTCATGTGTCCGTCTGCTTCTAACTTTACTCAGTTCGTTCTCGTCGACAATGGCGGAACTGGCGACGTGACTGTCGCCCCAAGCAACCTGTCTCTTATACACATCTCCGAGCCCACGAGACCGTACTAGAT
+
BBBBBFFFFFDFGGGGGGGGGGHHHHHHHHGHHHGHHHHHGHHHHHHHHHHHHHFGGGHGHGFEGEGFGHGHHGGGGGHGHHGGGGGGHGHHHHGHGGGFGGFCGHHHGHHHEHHGHHHHHEHHHFFD/>/DGHGGGGGGGFEA?GHFGD
@M02034:409:000000000-BFKT7:1:1103:4776:17988 1:N:0:34
AAAGTCGAGGTGCCTAAAGTGGCAACCCAGACTGGGGGGGGGGTTGGTGGTGTAGAGCTTCCTGTAGCCGCATGGCGTTCGTACTTAAATATGGAACTAACCATTCCAATTTTCGCTGTCTCTTATACACATCTCCGAGCCCACGAGACC
+
AABBBFB@DBABGGG5BFGGGGFGFHHGGGGFHHHHGGGGFFF@DDF.;D.;9:B9BFFFFFFFBBFFFA:@DDF.DDF?D;BEAFFFFF//BFFFFEFFFFBFFFFFFFFFFFF?ADFBFEFFEFFFFFBF/;99A;DABFFECABFFE
@M02034:409:000000000-BFKT7:1:1103:5151:17994 1:N:0:34
GCTCTTAAAGAGGAGAAAGGTCATGACTCAGCCGGCTTCTAACTTTACTCAGTTCGTTCTCGTCGACAATGGCGGAACTGGCGACGTGAC
+
BBBBBFFBDFFFGFE4FFGAGGHHH54A5BCCF2AAEEFAFGH5BG5DGGDEBGFEEG1FGG1EEEEE0B@3?>E/>>BB3?>>EEE//?
@M02034:409:000000000-BFKT7:1:1103:7416:17995 1:N:0:34
GCTCTTAAAGAGGAGAAAGGTCATGACGAATAGTGCTTCTAACTTTACTCAGTTCGTTCTCGTCGACAATGGCGGAACTGGCGACGTGACTGTCGCCCCAAGCAACCTGTCTCTTTTA
+
A?ABAFFBBDF4F4EGCFFC4FCGHFEEGEHGF5DFGHHHHHHHFFHHHGGHHGGFGHAFHF1BEEGFGFGFGGGGGGHHFCEGGG@EH/GFFFEHGEGEGA/FGHGHHFGF2F?11@
@M02034:409:000000000-BFKT7:1:1103:26468:17995 1:N:0:34
AAAGTCGAGGTGCCTAAAGTGGCAACCCAGACTCAGAAGCAGGTTGGTGGTGTAGAGCTTCCTGTAGCCGCATGGCGTTGGTACTTAAATATGGAACTAACGATTCCAATTTTCGATGTCTCTTATCCACATCTC
+
>>>AAD>A3A>AFGFGGGGEGGGHBHHECHHGFBCFFBGEFC2BF222AAAAF3E5F5AFDAGHG55DFE?0EEC1EAE/??4FBG43GFFGGE3EF@FGF/??/FG44F?GF4//FE0?44B?4B34B111BBG
@M02034:409:000000000-BFKT7:1:1103:17079:17998 1:N:0:34
AAAGTCGAGGTGCCTAAAGTGGCAACCCAGACTAGGGAGTCTGTTGGTGGTGTAGAGCTTCCTGTAGCCGCATGGCGTTCGTACTTAAATATGGAACTAACCATTCCAATTTTCGCTGTCTCTTATACACATCTCCGAGCCCACGAGACC
+
BBBBBFBBBBBBGGGDGGGGGGGGHHFGGHHGHHHHHHGEHFGHHHHGGGEFHHHAGHHHHFHHHHHGHGGFGGHHGGGGGGHHHHGGHHFHHHGHHHHHHHHHEHFGGGHHHGGGGGEFHFHHFHFDFGHHGH3GFCGCGGHGGGGGGG
@M02034:409:000000000-BFKT7:1:1103:12892:17998 1:N:0:34
AAAGTCGAGGTGCCTAAAGTGGCAACCCAGACTTCGCCGACGGTTGGTGGTGTAGAGCTTCCTGTAGCCGCATGGCGTTCGTACTTAAATATGGAACTAACCATTCCAATTTTCGCTGTTCTTAACACATCTCCGAGCCCACGAGACCGT
+
BCCCAFBCBCCCGGGFGGGGGGGHHHHGGHHGHHHGGGGCGGGGGGGEFGFFHGHGHHHHHHHHGHHHHGGGGGHHGGGGGGGHHHHHHHHHHHHHGHHGHHHHHHHHHHHHHHGGGGGHFHHFFBFHGHHHHGGGFFGGEGGGGGGGCC
@M02034:409:000000000-BFKT7:1:1103:14705:17999 1:N:0:34
AAAGTCGAGGTGCCTAAAGTGGCAACCCAGACTGAGAATAAGGTTGGTGGTGTAGAGCTTCCTGTAGCCGCATGGCGTTCGTACTTAAATATGGAACTAACCATTCCAATTTTCGCTGTCTCTTATACACATCTCCGAGCCCACGAGACC
+
BCCCCFCCCCABGGGGGGGGGGDGHHHGGHHGGHHHHHHHHHHGGHGFGGFFHHHFGHHHHHHHHHHHHGGGGGHHGGGGGEGHHHHHHHHHHHGFFHHGHHHHHHGHHHHHHHGGGGGHHHHHHHGHFGFHHHHHGCGFFGHGGGGGGE
@M02034:409:000000000-BFKT7:1:1103:25836:17999 1:N:0:34
AAAGTCGAGGTGCCTAAAGTGGCAACCCAGACTGAGAAGGGGGTTGGTGGTGTAGAGCTTCCTGTAGCCGCATGGCGTTCGTACTTAAATATGGAACTAACCATTCCAATTTTCGCTGTCTCTTATACACATCTCCGAGCCCACGAGACC
+
ABAABF?A@B>AFGGGGGGGGB24EGHAFHDE3BGGHHACE?AAEECEFF1FAGG@GHHHGHHFGGGGHEEEEGHHGEGFEEFGEGGGHHFHGHEGHHFGFHHHHHHHHHHHHHGGGGEFHHHHHHHFGHHHHGHHF/CCGGHGGGGGGE
@M02034:409:000000000-BFKT7:1:1103:26669:18000 1:N:0:34
AAAGTCGAGGTGCCTAAAGTGGCAACCCAGACTACGACGCATGTTGGTGGTGTAGAGCTTCCTGTAGCCGCATGGCGTTCGTACTTAAATATGGAACTAACCATTCCAATTTTCGCTGTCTCTTATACACATCTCCGAGCCCACGAGACC
+
AAABAFBA@@AAGGGGGGGGGGFHFHHFFHHGHGGFGGGGGGGHGHHEFGAFGHFEGFHHHHHHHHFHHGGE?EHHGEEFGEFFGHHHHHFHHHHGFHFCHHFHHHHHHHHHGHGGGGGHHHHHDGFHFGHHGGDGD?CFDEHGCGGDDF
@M02034:409:000000000-BFKT7:1:1103:26015:18002 1:N:0:34
AAAGTCGAGGTGCCTAAAGTGGCAACCCAGACTGGGATGCAGGTTGGTGGTGTAGAGCTTCCTGTAGCCGCATGGCGTTCGTACTTAAATATGGAACTAACCATTCCAATTTTCGCTGTCTCTTATACACATCTCCGAGCCCACGAGACC
+
BBBBBFBABB>AGGGB4BGFFGFHHHFGGGHEHHHHHGFGGFGFGHGEFGAFFDGFHFHHGHHFBFGGGEEEGGHGEEEFEEGHFHHGGHFFGHFDFFFF3FBGHHHGHHHHGHFEDGAFFFGHFHHDDFBFGGBGC<B@DEGECDGGD?
@M02034:409:000000000-BFKT7:1:1103:23868:18004 1:N:0:34
GCTCTTAAAGAGGAGAAAGGTCATGGCTACTAGTGCTTCTAACTTTACTCAGTTCGTTCTCGTCGACAATGGCGGAACTGGCGACGTGACTGTCGCCCCAAGCAACCTGTCTCTTATACACATCTCCGAGCCCACGAGACCGTACTAGAT
+
CCCCCFFFDFFFGGGGGGGFGGGHGHHHHGHHHHHHHHHHHHHHHHHHHHHHHHHFEGHGHGEEEEEGGHFGGFGEEGHHHGEGGGEGHGHHHHGEEEGGGHGHHHHFFGHHHHHGHHHHHHGFHHHGBCCFFFGFCGDDGFEHDHFGH=
@M02034:409:000000000-BFKT7:1:1103:13628:18006 1:N:0:34
GCTCTTAAAGAGGAGAAAGGTCATGAGGGGGGGTGCTTCTAACTTTACTCAGTTCGTTCTCGTCGACAATGGCGGAACTGGCGACGTGACTGTCGCCCCAAGCAACCTGTCTCTTATACACATCTCCGAGCCCACGAGACCGTACTAGAT
+
BBBBBFFFFFFBCFF4BAGGGGHHHHHH?EGGGGGGHHHHHHHHHHHHHHGHHHHGDFGGGGEDGBGGGGFGGGBBBBFFFFBBBBBFFFFFFFFFDFBFFEEFFFFFFFFFFFFFFFFFFFFFFFFD;BB?FFFB=B;DFBDEFFFFFF
@M02034:409:000000000-BFKT7:1:1103:23418:18006 1:N:0:34
GCTCTTAAAGAGGAGAAAGGTCATGGGTGGGGGGGCTTCTAACTTTACTCAGTTCGTTCTCGTCGACAATGGCGGAACTGGCGACGTGACTGTCGCCCCAAGCAACCTGTCTCTTATACACATCTCCGAGCCCACGAGACCGTACTAGA
+
CCCCCFFFFFFFGGFCFGGFGGFHGHHFFCGGGGGGGHHHHHHHHHHGHHHHHHHGGGGGGFEDGBGGGGGGGGFFDFFFFEFFFFFFFEFFFFFFFFFFFEFFFFFFFFFFFFFFFFFFFFFFFFFF;DAFEEFCBFAAFFFFFFFFF
@M02034:409:000000000-BFKT7:1:1103:8965:18006 1:N:0:34
AAAGTCGAGGTGCCTACAGTGGCAACCCAGACTAATAATAAGGTTG
+
>AAA>DA1>AAAGEG11BFAFGFHEGFG0GCGHFFGFFGF2GHFGF
@M02034:409:000000000-BFKT7:1:1103:21611:18006 1:N:0:34
AAAGTCGAGGTGCCTAAAGTGGCAACCCAGACTAATGATGATGTTGGTGGTGTAGAGCTTCCTGTAGCCGCATGGCGTTCGTACTTAAATATGGAACTAACCATTCCAATTTTCGCTGTCTCTTATACACATCTCCGAGCCCACGAGACC
+
CCCCCFABBCBCGGGGGGGGGGGGHHHGGHHGHHHHHHHHGGHHHHHEFGAFHHHFHFHHHFHHHHHHGGGGGGHHGFGGGFHHHHHFHHGHHHHHHHHHHHHHHHHGHHHHHHGGGGGFHFHHHHHHHHHHGHHFF//>DGHGGDGGGF
@M02034:409:000000000-BFKT7:1:1103:28480:18007 1:N:0:34
GCTCTTAAAGAGGAGAAAGGTCATGTCTTCTAATGCTTCTAACTTTACTCAGTTCGTTCTCGTCGACAATGGCGGAACTGGCGACGTGACTGTCGCCCCAAGCAACCTGTCTCTTATACACATCTCCGAGCCCACGAGACCGTACTAGAT
+
BBBBBFBDDDDFGGGGGGGGGGHHHGHHFGF5FGHHGHHGHHHHHHHHHHHHHHHGGHHGHFFEGGFGGHHHHGGGFGHHHEEEEFEEHFHHHHGCEGGGGGFFGHHHGHHHHHHHHFHHHHHHHHFFDDGGEEGD>DFGGGGHGHFHHD
@M02034:409:000000000-BFKT7:1:1103:25817:18007 1:N:0:34
GCTCTTAAAGAGGAGAAAGGTCATGAATAGTAGGGCTTCTAACTTTACTCAGTTCGTTCTCGTCGACAATGGCGGAACTGGCGACGTGACTGTCGCCCCAAGCAACCTGTCTCTTATACACATCTCCGAGCCCACGAGACCGTACTAGA
+
BBBBBFBDFFFFGGGGGGGGGGGGHD5DGGHHHFC4FHHHHHCGHFG5F5FGGEFFGFHGHEFFEAEEEFDF2EEEEEHFH1EEEGEEHFHHGFFFGDG?/?FFFGHFCF1F22FBGDFFHBFGHDDD/<<DGEF/<@CEFG.CDHG0<
@M02034:409:000000000-BFKT7:1:1103:11520:18008 1:N:0:34
AAAGTCGAGGTGCCTAAAGTGGCAACCCAGACTCATAAGAATGTTGGTGGTGTAGAGCTTCCTGTAGCCGCATGGCGTTCGTACTTAAATATGGAACTAACCATTCCAATTTTCGCTGTCTCTTATACACATCTCCGAGCCCACGAGACC
+
CCCCCFABCCCCGGGGGGGGGGGHHHHGGHHGHHHHHHHDFBGFGHHGGGEFHHHFGHHHHHHHHHHHHGGGGGHHGGGGGGHHHHHGHHHHHHGFHHHGHHHHHHGHHHHHHHGGGGGGHHHHHHHHGHGHHGGHFCCCGGHGGGGGGF
@M02034:409:000000000-BFKT7:1:1103:19237:18010 1:N:0:34
AAAGTCGAGGTGCCTAAAGTGGCAACCCAGACTCAGGGTAATGTTGGTGGTGTAGAGCTTCCTGTAGCCGCATGGCGTTCGTACTTAAATATGGAACTAACCATTCCAATTTTCGCTGTCTCTTATACACATCTCCGAGCCCACGAGACC
+
CCCCCFBCCDBCGGGGGGGFGGGHHHHGGHHGHFFCGHGCBDFGHHHAA2ECAFG5A5FE5BGFG5FA3EEEEFF1E1>?E>2?FEG3@EGFG33@F3FG3?3BB4F?4FFHHGEFFA?FGHGEDGGGFFBGFGG?<//@CGEGCG/A/?
@M02034:409:000000000-BFKT7:1:1103:14849:18010 1:N:0:34
AAAGTCGAGGTGCCTAAAGTGGCAACCCAGACTAATCCTCATGTTGGTGGTGTAGAGCTTCCTGTAGCCGCATGGCGTTCGTACTTAAATATGGAACTAACCATTCCAATTTTCGCTGTCTCTTATACACATCTCCGAGCCCACGAGAC
+
BBBBBDABBDAAGGG5FFGGGGGHGHGG2GHGHCBGHHHHFHHDEGHEFGEGHFFHHHHHFHHHHEGFHGGEE>AGGGGFGGFHGHGGFHFHHHGHFHFEFGFGHHEEHHHHGGEGGGGHHHGHFGFB4GBHHFD?E/B@@FFF//@DA
@M02034:409:000000000-BFKT7:1:1103:14383:18014 1:N:0:34
GCTCTTAAAGAGGAGAAAGGTCATGGGGAGGGGGGCTTCTAACTTTACTCAGTTCGTTCTCGTCGACAATGGCGGAACTGGCGACGTGACTGTCGCCCCAAGCAACCTGTCTCTTATACACATCTCCGAGCCCACGAGACCGTACTAGAT
+
CCCCCFFFFFFFGFEFGGGGGGHHHHHGGGGGGGGGGHHHHHHHHHHHHHFHHHHGGHHGHF?DDA@DDHGHHFGFGGHHHEDCCF@DHGHHFHEGGGGGGEEFFFGGGFFGGGGFGGGGGGFFFFFFADCCEFFFAFFDAFAEFEFFF9
@M02034:409:000000000-BFKT7:1:1103:17711:18015 1:N:0:34
GCTCTTAAAGAGGAGAAAGGTCATGCTGCATAGGGCTTCTAACTTTACTCAGTTCGTTCTCGTCGACAATGGCGGAACTGGCGACGTGACTGTCGCCCCAAGCAACCTGTCTCTTATACACATCTCCGAGCCCACGAGACCGTACTAGAT
+
CCCCCFFFFFFFGGGFFGGGGGGHHHHHHHHHHHHHHHHHHHHHHHHHHHHHGHHGGHHGHFFFGEGFGHHHHGGGGGHHFFEEEEEGHGHHHHGHEGGGGGFGGHHHHHHHHHHHHHHGHHHGHHHGCGGGGHGGCDGDGGGHGHHGHD
@M02034:409:000000000-BFKT7:1:1103:8948:18015 1:N:0:34
AAAGTCGAGGTGCCTAAAGTGGCAACCCAGACTAATAATAAGGTTGGTGGTGTAGAGCTTCCTGTAGCCGCATGGCGTTCGTACTTAAATATGGAACTAACCATTCCAATTTTCGCTGTCTCTTATACACATCTCCGAGCCCACGAGACC
+
CCCBCFCBCCABGGGGEGFFGGGGHHHGGHHGHHHHHHHHHHHGGHGEFGEGHFHDGHHHHHHHHHHHHGGGGGHHGGGGFFGHHHHHHHHHHHGFFHGGHHGHHHHFHHHHHHGGGGGHHGHHHHHHHHHHHHGHGCGCCFHGGGGGGF
@M02034:409:000000000-BFKT7:1:1103:14835:18021 1:N:0:34
AAAGTCGAGGTGCCTAAAGTGGCAACCCAGACTAATCCTCATGTTGGGGGTGTAGAGCTTCCTGTAGCCGCATGGTGTTCGTACTTAAATATGGTACTAACCTTTCCAATTTTTGCTGTCTCTTATACACATCTCCGAGCCC
+
CCCCCFBCCCCCGGGGGGGGGGGHHHHGGHHGHHHBA5F3ADFFDGF2A0EAA3D5A5BA5BBE@5@53?E/EE13B??G>12??FG3@4F@F344BBGH303D33B44FEGB4<BFB?F4FFB3BB?F222FDG2?/<B/F
@M02034:409:000000000-BFKT7:1:1103:16997:18022 1:N:0:34
AAAGTCGAGGTGCCTAAAGTGGCAACCCAGACTAATAATAGGGTTGGTGGTGTAGAGCTTCCTGTAGCCGCATGGCGTTCGTACTTAAATATGGAACTAACCATTCCAATTTTCGCTGTCTCTTATACACATCTCCGAGCCCACGAGAC
+
CCCCCFBBCCABGGGGGGGGGGGHHHHGGHHGHH3FGDGHH3GHHGGGGGFFHHHGHHHHHHHHHHHHHGGGGGHHGGGGGGGHHHHHHHHHGHHHGHHHHHHHHHGHFGHHHHGGGGFFHHHHHHHHHHHHHHHHGCGGGGHGGGGGG
@M02034:409:000000000-BFKT7:1:1103:27355:18024 1:N:0:34
GCTCTTAAAGAGGAGAAAGGTCATGGGTCGTAGTGCTTCTAACTTTACTCAGTTCGTTCTCGTCGACAATGGCGGAACTGGCGACGTGACTGTCGCCCCAAGCAACCTGTCTCTTATACACATCTCCGAGCCCACGAGACCGTACTAGAT
+
ABBBBFFFFFFFGGGGGGGGGGHHHHHGHGGHGGGHHCHHHHHHHFHFHHHHHHHGEHHGHGFGGCEE0GHHGGG?>FHGHHGCEGGGHGHEGFCAFGGFACA?FFHHHHGHHHHHHHHHHGGHHHFCADGFEHG?-@?GF?<<EH0DBD
@M02034:409:000000000-BFKT7:1:1103:11244:18024 1:N:0:34
AAAGTCGAGGTGCCTAAAGTGGCAACCCAGACTGCGCCTACGGTTGGTGGTGTAGAGCTTCCTGTAGCCGCATGGCGTTCGTACTTAAATATGGAACTAACCATTCCAATTTTCGCTGTCTCTTATACACATCTCCGAGCCCACGAGACC
+
AAB@AFABBBABGGGAGGGGGGGFFHHGGHHGG33B2AE2BAGGGGGEFGEFEHHAGHHHGHHHHHHGHGGGGGHHGGGGGGHHHHFFFHBGHGBGGHGHFHHGHHFFHHHHHGGGGGGBFEHEFHFHFHFHHHDGDFCDGEHGGGGGGF
@M02034:409:000000000-BFKT7:1:1103:28494:18025 1:N:0:34
GCTCTTAAAGAGGAGAAAGGTCATGAATCGGCATGCTTCTAACTTTACTCAGTTCGTTCTCGTCGACAATGGCGGAACTGGCGACGTGACTGTCGCCCCAAGCAACCTGTCTCTTATACACATCTCCGAGCCCACGAGACCGTACTAGA
+
BBBBBFFBFF5FGFGGGGGGGGHHHGGHHHGGGGHHHHHHGHHHHHHHGHGHHHHGGHGGGGFEFEEDGHHHHGGCFGHFFHGGGG?EFGHHFHFEEGGG?GABGFHHAHFGBGHGHHHDGHFHHG@C/>@FFFFGCGDDFG.GEE0GG
@M02034:409:000000000-BFKT7:1:1103:27911:18025 1:N:0:34
GCTCTTAAAGAGGAGAAAGGTCATGCCTAGTGCTGCTTCTAACTTTACTCAGTTCGTTCTCGTCGACAATGGCGGAACTGGCGACGTGACTGTCGCCCCAAGCAACCTGTCTCTTATACACATCTCCGAGCCCACGAGACCGTACTAGAT
+
BBBBBFFFDFFFCGEA4BGFGGGFDGFHHHGHHHHFHHHGHHHHHHHHHHHHHFGFEHHGHFFEEEEEEHGHHGGCGGHHHHEGEGEGHEHHHHGGEGE?EGCEGAGFHHGFHGHFGHGGBGHHHHHGGGGGGCF@<@FEEGCEGHHHFD
@M02034:409:000000000-BFKT7:1:1103:19431:18025 1:N:0:34
GCTCTTAAAGAGGAGAAAGGTCATGGCTCATCGGGCTTCTAACTTTACTCAGTTCGTTCTCGTCGACAATGGCGGAACTGGCGACGTGACTGTCGCCCCAAGCAACCTGTCTCTTATACACATCTCCGAGCCCACGAGACCGTACTAGAT
+
AABBBFFFFFFFGGGGGGGGGGGFHB4B4B5AF2EFGHHHHGHHHHHHHHHHHHHGGHHGGGFEGFGGGHHHHGGGGGGGHGGGGGGGGGHGHHGFGGGAFCFBHHGHHHHGHH@DHHHDFGHHHHGD@DDGGCFC-AFG.@C.<.<=0D
@M02034:409:000000000-BFKT7:1:1103:25693:18026 1:N:0:34
AAAGTCGAGGTGCCTAAAGTGGCAACCCAGACTGAGCATGATGTTGGTGGTGTAGAGCTTCCTGTAGCCGCATGGCGTTCGTACTTAAATATGGAACTAACCATTCCAATTTTCGCTGTCTCTTATACACATCTCCGAGCCCACGAGACC
+
AABAAFABBDBAGGGGG4BBGGFHEEGEACGGHHGHHGHFHHHHHHHEFFFE1BGFHHHGHHHHHHHGHGCCGEHFGE?FGEEHHHHGHHHHHGGFEHE3FCFGFFFBFHHDFFGGGGAGFFGFDGHGGGDBFGBFEBCCGGHAD@DGDA
@M02034:409:000000000-BFKT7:1:1103:11227:18027 1:N:0:34
AAAGTCGAGGTGCCTAAAGTGGCAACCCAGACTGCGCCTACGGTTGGTGGTGTAGAGCTTCCTGTAGCCGCATGGCGTTCGTACTTAAATATGGAACTAACCATTCCAATTTTCGCTGTCTCTTATACACATCTCCGAGCCCACGAGACC
+
BBBBBFBBBBABGGGGGGGGGGGHHHGGGHHGHHHGGGGGHGFGGGFEGGEFHHHFGHHHHHHFHHHHHGGGGGHHGEFEFEGHHHGGHHHHHHFGHHHFHHHHHHHHHHHHHHGGGGGHHGHHFHHHFHHHHHGFCCCDGGHGGGGGGG
@M02034:409:000000000-BFKT7:1:1103:13202:18037 1:N:0:34
AAAGTCGAGGTGCCTAAAGTGGCAACCCAGACTGAGAGTACTGTTGGTGGTGTAGAGCTTCCTGTAGCCGCATGGCGTTCGTACTTAAATATGGAACTAACCATTCCAATTTTCGCTGTCTCTTATACACATCTCCGAGCCCACGAGACC
+
ABBBAFAADBAAGGGFGGGFGGFHHHHGGGHGGHHHFHHHHGHGHHHAFGEFGHHFGHHHHHHHGHHHHGGEGGHHGEGGEEFHHH@FHHHHHHGGHGHEFFDFHHHHHHHHHHGGGGGGHHHHGHGHGGHHHGDFE>DCGGHGGGGGDF
@M02034:409:000000000-BFKT7:1:1103:23767:18041 1:N:0:34
AAAGTCGAGGTGCCTAAAGTGGCAACCCAGACTACGGCGGGGGTTGGTGGTG
+
BBBBBFAABBABGGGGGGGFGFGHHHHGGHGGFCCEECEC0EF/>/>>?E/?
@M02034:409:000000000-BFKT7:1:1103:10509:18046 1:N:0:34
AAAGTCGAGGTGCCTAAAGTGGCAACCCAGTGGAAGGGTGGTGTAGAGCTTCCTGTAGCCGCATGGCGTTCGTACTTAAATATGGAACTAACCATTCCAATTTTCGCTGTCTCTTATACACATCTCCGAGCCCACGAGACCGTACTAGAT
+
>3AA3BAABBBBGGGGGFGGEGGHHHHGGH3GFHHHGGFFGFG2AGGGHHHFHHHGGGDDEAEEFHFEEGEEEHHGHGF3GGHHHFFGHGHHGGHGGFFHGHHHHGEGGGFH4HHFF?DFGFBBFFD</<BCFGFBBCGDEGDHGE1<1=
@M02034:409:000000000-BFKT7:1:1103:27647:18051 1:N:0:34
GCTCTTAAAGAGGAGAAAGGTCATGTTGGATAGGGCTTCTAACTTTACTCAGTTCGTTCTCGTCGACAATGGCGGAACTGGCGACGTGACTGTCGCCCCAAGCAACCTGTCTCTTATACACATCTCCGAGCCCACGAGACCGTAC
+
CDDDDFFFFFFFGGGGGGGGGGGHHGFHHGHGHHHHHHHHHHHHHHHHHHHHHHHGEHHGHGFGGEFFGHHHHGGGGGHHHHGGGGGGHGHHHHGHFGGGGGFHHGFHHHFHGHHHHHHGHHHHHHHGDDGGGHGDAFGDAC..<
@M02034:409:000000000-BFKT7:1:1103:12615:18052 1:N:0:34
AAAGTCGAGGTGCCTAAAGTGGCAACCCAGACTAATAAGACTGTTGGTGGTGTAGAGCTTCCTGTAGCCGCATGGCGTTCGTACTTAAATATGGAACTAACCATTCCAATTTTCGCTGTCTCTTATACACATCTCCGAGCCCACGAGACC
+
BBBBBFBBDBAA4FGGGGGFGGGGHHHEGHHGFGFBFHFF3FGGFGHGGGAFFGHDGHHHHHHFGEGFHGGGGGHHGGGGFFGHHHHGHHHGGH@EGHHHHHHHHHFHHHHHHHGGGGGGGHHFHHHFGHDHFGGGDBGGGGHGCGGGGF
@M02034:409:000000000-BFKT7:1:1103:24661:18055 1:N:0:34
AAAGTCGAGGTGCCTAAAGTGGCAACCCAGACTCAGGGTAAGGTTGGTGGTGTAGAGCTTCCTGTAGCCGCATGGCGTTCGTACTTAAATATGGAACTAACCATTCCAATTTTCGCTGTCTCTTATACACATCTCCGAGCCCACGAGA
+
CCCDDFCCDDCDGGGGGGGFGGGHHHHGGHHAGE3EGHGAAFHHBCEAFEGEGAG5D5FG5GEGEAGDDEF>EEG1E>>?EEECGHHHFFHHHF33FGHHFC3B??H4?GGHHHEDGE?GHHFGBDFFHCFFHHHDF?DGC=/?/A?A
@M02034:409:000000000-BFKT7:1:1103:17562:18058 1:N:0:34
AAAGTCGAGGTGCCTAAAGTGGCAACCCAGACTGGGCCGCTGGTTGGTGGTGTAGAGCTTCCTGTAGCCGCATGGCGTTCGTACTTAAATATGGAACTAACCATTCCAATTTTCGCTGTCTCTTATACACATCTCCGAGCCCACGAGACC
+
BBBBBFBBBBABGGGGFGGGGGGHHHHGGHHGHHHHHHGGGGGHHGGGGGGGHHHFGHHHHHHHHHHHHGGGGGHHGGGGGGGHHHGGHHHHHHFFHHGGHHHHHHHHGHHHHGGGGGGHHHHHHHHHHHGHHHHFEBGGGGHGGGGGGE
@M02034:409:000000000-BFKT7:1:1103:28048:18062 1:N:0:34
AAAGTCGAGGTGCCTAAAGTGGCAACCCAGACTGCGCAGGGGGTTCG
+
BBBBBFBBBBABGGGGGFGFGGGHHHHGGHHGH332AEE2AAEF01A
@M02034:409:000000000-BFKT7:1:1103:28027:18063 1:N:0:34
AAAGTCGAGGTGCCTAAAGTGGCAACCCAGACTCCGCA
+
AAAAAD1>>>>ACG1D1BAB1BFEEGFGGHGGHGH00A
@M02034:409:000000000-BFKT7:1:1103:17580:18070 1:N:0:34
AAAGTCGAGGTGCCTAAAGTGGCAACCCAGACTCGGC
+
BBBBBFBBBBAAFGGGGGGGGGGHHHHGGHHGH32AF
@M02034:409:000000000-BFKT7:1:1103:28179:18072 1:N:0:34
GCTCTTAAAGAGGAGAAAGGTCATGTCTTTTAAGGCTTCTAACTTTACTCAGTTCGTTCTCGTCGACAATGGCGGAACTGGCGACGTGACTGTCGCCCCAAGCAACCTGTCTCTTATACACATCTCCGAGCCCACGAGACCGTA
+
AAAAAFBF1B@CAGEFGFGGDE1DAFGF3FGHFHHGHGGCEDHDBFH1GFBGGH2FAEHGEFABE/EAEGGGBEE/>EGHFFE>/>>ECFFHFFFAEGCE?GA0F0FGHHHHHHHEHGGFHGHGHGHGCCCGGHG@@CACFCAG
@M02034:409:000000000-BFKT7:1:1103:16545:18077 1:N:0:34
GCTCTTTAAAGAGGAGAAAGGTCATGGCTCATTCGGCTTCTAACTTTACTCAGTTCGTTCTCGTCGACAATGGCGGAACTGGCGACGTGACTGTCGCCCCAAGCAACCTGTCTCTT
+
ABBBBFFFFFF5GGFEGGFGG4FEDFGA4FFG6AGCAFEEBGBAFH5DAAA5FGGBFGCCFBF1AA0AE0BGC?FEGCEHHF1EE/EEEG?BGF3EGFGGG?CFCFF0FG?1?2@G
@M02034:409:000000000-BFKT7:1:1103:26005:18078 1:N:0:34
AAAGTCGAGGTGCCTAAAGTGGCAACCCAGACTCAGGATAATGTTGGTGGTGTAGAGCTTCCTGTAGCCGCATGGCGTTCGTACTTAAATATGGAACTAACCATTCCAATTTTCGCTGTCTCTTATACACATCTCCGAGCCCACGAGACC
+
ABBBBFBBBBABGGGGGGGGGGGHHHHGGHHGFHHHHHHHHHHHHHHBFFEFGFHFGGHHHHHHFHHHHEEEGGGGEEFGEEFGHHFFHHHHHGFHHHHHGHHHHHHHFHHHHHFFGGEHFHHHGHHHGFFGGHFFCBDCBFGGGGGGGE
@M02034:409:000000000-BFKT7:1:1103:11217:18083 1:N:0:34
AAAGTCGAGGTGCCTAAAGTGGCAACCCAGACTGATAAGCATGTTGGTGGTGTAGAGCTTCCTGTAGCCGCATGGCGTTCGTACTTAAATATGGAACTAACCATTCCAATTTTCGCTGTCTCTTATACACATCTCCGAGCCCACGAGACC
+
CCCCBFBBCCAAGGGGGGGGGGGHHHHGGHHGHHHHHHHHHHHHHHHGGGFFHHHHGFHHHHHHHHHGHGGGGGHHGGGGGGGHHHGGHHHHHHFGHHHHHHEHHHHHHHHHHHGGGGGGHFHHHHFHFHHHHHGHGGGFGGHGGGGGGG
@M02034:409:000000000-BFKT7:1:1103:17035:18084 1:N:0:34
GCTCTTAAAGAGGAGAAAGGTCATGAGGGGTGGTGCTTCTAACTTTACTCAGTTCGTTCTCGTCGACAATGGCGGAACTGGCGACGTGACTGTCGCCCCAAGCAACCTGTCTCTTATACACATCTCCGAGCCCACGAGACCGTACTAGAT
+
AAAAAFFFBFFFCCEF1AFCGG1FGHFCFGEECGGGHHGGHHHHHHHHHHGFGGFFEHHGHFFEGEGGEGHHGEG?@EFGHEEGGGGGFGDHGHGGCCCGGEE<GHHHHHGGHHHHHHHDHFFHFHFGGGGGECFC<AACGGGGGHHGF;
@M02034:409:000000000-BFKT7:1:1103:25039:18085 1:N:0:34
AAAGTCGAGGTGCCTAAAGTGGCAACCCAGACTTCGTCTGGTGTTGGTGGTGTAGAGCTTCCTGTAGCCGCATGGCGTTCGTACTTAAATATGGAACTAACCATTCCAATTTTCGCTGTCTCTTATACACATCTCCGAGCCCACGAGACC
+
CDDCCFCBCCBCGGGG4FGFGGGHHHHGGHGGHHHGGGHGHHHHGHHGGGGGHHHGHHHHHHHHHHHHHGGGGGHHGGGGFFGHHHHHHHGHHHFHHHHHHHHHHHHHHHHHHHGGGGGHHHHHHHHHHHGHHHHHGCGGCGHGFCGGGF
@M02034:409:000000000-BFKT7:1:1103:14608:18086 1:N:0:34
GCTCTTAAAGAGGAGAAAGGTCATGGGGGTGCGTGCTTCTAACTTTACTCAGTTCGTTCTCGTCGACAATGGCGGAACTGGCGACGTGACTGTCGCCCCAAGCAACCTGTCTCTTATACACATCTCCGAGCCCACGAGACCGTACTAGAT
+
BBBBBFFFFFFFGGGGGGGGGGGGGHHGGGGGGGGGGHHHHHHHHHHHHHHHHHFGEGHGHFFEGGGFCHHHGGGFFGHHHHEEEGGGGEHHHHGHFGGGGHFFHGHHHGHHHHHHHHHHHHHHHHFGADDGEHGD@C?AGCEHGFGHF;
@M02034:409:000000000-BFKT7:1:1103:9121:18086 1:N:0:34
AAAGTCGAGGTGCCTAAAGTGGCAACCCAGACTGAGAGTAAGGTTGGTGGTGTAGAGCTTCCTGTAGCCGCATGGCGTTCGTACTTAAATATGGAACTAACCATTCCAATTTTCGCTGTCTCTTATACACATCTCCGAGCCCACGAGCCC
+
>>AAAFA33@ABGFGE4FG6GFGGHGHFGG2FCGBFBHHH5FFD3FCEGGGEGHHFGGHFGHHFH5DDGGC?EF1GCFGGGGBGGHBE@FGHHB@3CBDFEHEGFFFDGFGHHEE/EGGHHHFG4FB22BDGFHG1C<B?@CGF@C/<AF
@M02034:409:000000000-BFKT7:1:1103:21077:18092 1:N:0:34
AAAGTCGAGGTGCCTAAAGTGGCAACCCAGACTTCGGGTACGGTTGGTGGTGTAGAGCTTCCTGTAGCCGCATGGCGTTCGTACTTAAATATGGAACTAACCATTCCAATTTTCGCTGTCTCTTATACACATCTCCGAGCCCACGAGACC
+
BBBBBFBBBBBBGGGFFEFFGFGHHHHGGHHGHGHGGGHGGGGHFGGGGGFGHHHHHFHHHGHGHFHHHGGGGGHHGEGGGECHHHBGHHEGHHHBH3FGHHFHFHFHHHFGHHGGGGGHHHHHFHBHFHGHHHGHG?GCGGGGCC@GGG
@M02034:409:000000000-BFKT7:1:1103:21368:18096 1:N:0:34
GCTCTTAAAGAGGAGAAAGGTCATGGAGATGCGTGCTTCTAACTTTACTCAGTTCGTTCTCGTCGACAATGGCGGAACTGGCGACGTGACTGTCGCCCCAAGCAACCTGTCTCTTATACACATCTCCGAGCCCACGAGACCGTACTAGAT
+
BBBBBFDFBFDFCGGGGGGGGG4FEF4BGHBHFGAAEHHHHHHHHHHHGHFFFGFFEGHGHFBEFAEFGHEHFFGCCEHFHHEEEE>EGEHHHHGEGGGGGHEBHHHGHHHHHHHHHHHHHGHHHHHGGGGGGHGGFGGDGGDEDGFEH=
@M02034:409:000000000-BFKT7:1:1103:22824:18099 1:N:0:34
GCTCTTAAAGAGGAGAAAGGTCATGACTGTTCCTGCTTCTAACTTTACTCAGTTCGTTCTCGTCGACAATGGCGGAACTGGCGACGTGACTGTCGCCCCAAGCAACCTGTCTCTTATACACATCTCCGAGCCCACGAG
+
AABBBFFFFFFFGGGGG4GG4FBGHBCGDDDBGHHHHHHHHGHHHFHFHGHHFHHGEGHFHGFFGGGGGHHHHGGECEHBGGGGCG@GHGHHHHGGGGGGGHGHFFHHHHHHFGHGHEH2GGG1F1FDCC/DFFCD/<
@M02034:409:000000000-BFKT7:1:1103:17205:18102 1:N:0:34
AAAGTCGAGGTGCCTAAAGTGGCAACCCAGACTCTGCCGTCTGTTGGTGGTGTAGAGCTTCCTGTAGCCGCATGGCGTTCGTACTTAAATATGGAACTAACCATTCCAATTTTCGCTGTCTCTTATACACATCTCCGAGCCCACGAGACC
+
AABABFBBDBAAFGGGGGGGGGGGHHHGGDAFHGHFHHGGGHGGFHFEFGEFHGHAGDHHHFHHHHHFHGGEFGGHCEGGGE2GHHHHHFFHHHBFGHHCFGFFHHHGHHFGHGGGGDEGHHHHFG3FFGHHHHFFGCDGCFAGD/AGGF
@M02034:409:000000000-BFKT7:1:1103:23967:18102 1:N:0:34
GCTCTTAAAGAGGAGAAAGGTCATGGGGAGGGGGGCTTCTAACTTTACTCAGTTCGTTCTCGTCGACAATGGCGGAACTGGCGACGTGACTGTCGCCCCAAGCAACCTGTCTCTTATACACATCTCCGAGCCCACGAGACCG
+
BBBBBFFFFFDFGGGFFGGGGGHHGGHGEGGGGGGGGHHHHHGHHHHHHHHHGGGFDGHGHF?CC@CDDHGHFFG@CDHGHHGFDGDDHGHHFGFEDDGGGEEFGGFGGFFFGGGEGGGGFGFFFFFF-@=DFFFCCFFD.@
@M02034:409:000000000-BFKT7:1:1103:19448:18106 1:N:0:34
AAAGTCGAGGTGCCTAAAGTGGCAACCCAGACTACTCAGGGGGTTGGTGGTGTAGAGCTTCCTGTAGCCGCATGGCGTTCGTACTTAAATATGGAACTAACCATTCCAATTTTCGCTGTCTCTTATACACATCTCCGAGCCCACGAGACC
+
AAAAAFA?DDAAFFG1FGFGFGGFFHHGGFGFCGHHHHAFGGCEGGGGF?AFGHHAGHHHHHHHGGHHHGGGGEHHGEEFEEGHGHGHHHGHHHFGHHHGHFHGHHGGHHHHHHGGGGCFGFHHHGGGGHHGHHGHGAGCGGHGGCGGGF
@M02034:409:000000000-BFKT7:1:1103:25003:18108 1:N:0:34
AAAGTCGAGGTGCCTAAAGTGGCAACCCAGACTAAGGATAAGGTTGGTGGTGTAGAGCTTCCTGTAGCCGCATGGCGTTCGTACTTAAATATGGAACTAACCATTCCAATTTTCGCTGTCTCTTATACACATCTCCGAGCCCACGAGACC
+
BBBBBFBBBBAAGGGGGGGGGGGHHHHGGHHGHHHHHGHHHHHGHHGEFGEEGHHGHHHHHHHHHHHHHFGGGGHGGEGGGFGHHHHHHHHHHHFFFHHHHHHHHHGHHHGHHHGGGGGHHHHHHHHHHHHHHHHHDCGGGGFGGGGGGF
@M02034:409:000000000-BFKT7:1:1103:5416:18112 1:N:0:34
AAAGTCGAGGTGCCTAAAGTGGCAACCCAGACTAATAGTAAGGTTGGTGGTGTAGAGCTTCCTGTAGCCGCATGGCGTTCGTACTTAAATATGGAACTAACCATTCCAATTTTCGCTGTCTCTTATACCATCTCCGAGCCCACGAGACCG
+
3?AAAFBADDAAGGGF4GGFFFGCHHHG2C2FG33D5DDG5DCGBG2EAE1BFFHGHHFHFGGGGHFHFGG?EGHHGGGGEEEHHG4F3@FGFFFFGCB@FHHHGHFGFHDFEH>AEFGHGHFGFFGF3CFFGFF?//<<<FF/?/CDGC
@M02034:409:000000000-BFKT7:1:1103:10084:18114 1:N:0:34
AAAGTCGAGGGTGCCTAAAGTGGCAACCCAGACTAAGCAGGTTGGTGGTGTAGAGCTTCCTGTAGCCGCATGGCGTTCGTACTTAAATATGGAACTAACCATTCCAATTTTCGCTGTCTCTTATACACATCTCCGAGCCCACGAGACCGT
+
CCCCCFCCCCCAGGGGGGGGGGHGGGFFFGHGFHHHHHHHHHHHGGGGFFGFHFHFHHHHHHHHHHHGGCFGHFFEGGGFFHHHHHFHHHHHBGHHHHHHHHHHHHFHHHHFEEGGFHHHHHGHDGHHGHHHHHGFGFGFHEFDGGDGDA
@M02034:409:000000000-BFKT7:1:1103:16605:18115 1:N:0:34
AAAGTCGAGGTGCCTAAAGTGGCAACCCAGACTGGGAGTGGGGTTGGTGGTGTAGAGCTTCCTGTAGCCGCATGGCGTTCGTACTTAAATATGGAACTAACCATTCCAATTTTCGCTGTCTCTTATACACATCTCCGAGCCCACGAGACC
+
BBBCBFBCCCCCGGGGGGGGGGGHHHHGGHHGHHHHGFGHGHGGEGGBFFGFGFGDGHHHHHHHHHHHHFGEGGHFGEGGGEFEGHHFGHHFGHEGHHHHGHEGHHHFHHHHHFGGGGDHFGHHHHFGHHFFHHHHG?DGGGHGGCFGFF
@M02034:409:000000000-BFKT7:1:1103:19799:18118 1:N:0:34
GCTCTTAAAGAGGAGAAAGGTCATGGCTGGTGGTGCTTCTAACTTTACTCAGTTCGTTCTCGTCGACAATGGCGGAACTGGCGACGTGACTGTCGCCCCAAGCAACCTGTCTCTTATACACATCTCCGAGCCCACGAGACCGTACTAGAT
+
ABBBBFFFFFBFCGEGGGGGGGHHGFHGFGBB2EFGHHGFHFHHHHHHHHFHFFFGEGHGGFBAEAEECGFHFGG?CEHHHFFFGFEEEEHFGFFAFGGG/G/2CBGHHHHHHHHGHHHFFHGHHGHGCCDGGHGGGGGGGCAGGHHGBF
@M02034:409:000000000-BFKT7:1:1103:15267:18121 1:N:0:34
GCTCTTAAAGAGGAGAAAGGTCATGCAGATGTCTGCTTCTAACTTTACTCAGTTCGTTCTCGTCGACAATGGCGGAACTGGCGACGTGACTGTCGCCCCAAGCAACCTGTCTCTTATACACATCTCCGAGCCCACGAGACCGTACTAGAT
+
CCCCCFFFDFFFGGEFGGGFGGHHHHHHHHHHHHHGHHHHHHHHHHHHHHGHHHHGGHGGHFBEEEFGGHHHGGGGGGHHHGEFEGGGHGHHHHGHGGGGGGFEHHHGGHBHFHHFHHHHGHHHHGFG@@CFEGGC@DGCGFCFGHHHHD
@M02034:409:000000000-BFKT7:1:1103:22749:18129 1:N:0:34
AAAGTCGAGGTGCCTAAAGTGGCAACCCAGACTACTCATGGGGTTGGTGGTGTAGAGCTTCCTGTAGCCGCATGGCGTTCGTACTTAAATATGGAACTAACCATTCCAATTTTCGCTGTCTCTTATACACATCTCCGAGCCCACGAGAC
+
CCCCCFCCCCBBGGGGGGGGGGGHHHHGGHHGH33D35DGHHGGGGGGGGGGHHHGHHHHHHHHHHHHHGGGGGHHGGGGGFGHHHHHHHHHHHHHGHHHHHHHHHHHHHHHHHGGGGGHHHHHHHHHHHHHHHHHGDCCGGCGGGGGG
@M02034:409:000000000-BFKT7:1:1103:28270:18130 1:N:0:34
GCTCTTAAAGAGGAGAAAGGTCATGAGGAATAATGCTTCTAACTTTACTCAGTTCGTTCTCGTCGACAATGGCGGAACTGGCGACGTGACTGTCGCCCCAAGCAACCTGTCTCTTATACACATCTCCGAGCCCACGAGACCGTACTAGAT
+
CCCCCFFFFFFFGGGGGGGGGGHHHGGH4BGHHHHHHHHHHHHHHGHGGGGHGHHFEFGGHFFGG?EDGHGHBEGFEEHGHEEEGGEGHGHHGFFFEEGGGFFHGHHHHGFHHHHHHHGGHHHHHFGG?CCGEHGCACA.FDCHDGGHE<
@M02034:409:000000000-BFKT7:1:1103:24024:18132 1:N:0:34
GCTCTTAAAGAGGAGAAAGGTCATGCCGCAGCGTGCTTCTAACTTTACTCAGTTCGTTCTCGTCGACAATGGCGGAACTGGCGACGTGACTGTCGCCCCAAGCAACCTGTCTCTTATACACATCTCCGAGCCCAGAGACCGTACTAGATC
+
CCCCCFFFFFFFGGFAGGGGGGHHHHHGGGGGGGGGGHHHHHHHHHHHHHHHGHHGEHHGHFFEEEEDCHGHGFGCCFHHHFGGGGEFFFHHFHGFFGFGGHFHGGHHHGFHHHHHHHHHHHHHHHHG@DCDGHF.F<GEFGHGGHHHG<
@M02034:409:000000000-BFKT7:1:1103:25583:18134 1:N:0:34
GCTCTTAAAGAGGAGAAAGGTCATGGTGGGGGGGGCTTCTAACTTTACTCAGTTCGTTCTCGTCGACAATGGCGGAACTGGCGACGTGACTGTCGCCCCAAGCAACCTGTCTCTTATACACATCTCCGAGCCCACGAGACCGTACTAGAT
+
BBBBBFFFFFFFGFEC4BGFGGHHHHFHGCGGGGFFFFFFFFFFFFFFFFFFFFFEFFFFFE;AFBDFFFFFFFFBBFFFFE@BDF@FFEFFFFFFDDFFFAEBFFFFFFFFFFFFFFFFFFFFFFFFC@ADFFF@>DDA.B.EFFFFF9
@M02034:409:000000000-BFKT7:1:1103:8644:18144 1:N:0:34
GCTCTTAAAGAGGAGAAAGGTCATGGGGATGGGTGCTTCTAACTTTACTCAGTTCGTTCTCGTCGACAATGGCGGAACTGGCGACGTGACTGTCGCCCCAAGCAACCTGTCTCTTATACACATCTCCGAGCCC
+
A11AAD@D1B1B1GEG1BGGFG13EGAEFGFEGHGCFFFHHHGGFHHFHDFFBFAF/FGEFFFEG?EE/GFHBEEEG?GFFHE@>EE?EFHEBGFF/EECCG/<B<BGF1<FDGG1>>@GHBF1G1GCCC//<
@M02034:409:000000000-BFKT7:1:1103:12444:18145 1:N:0:34
AAAGTCGAGGTGCCTAAAGTGGCAACCCAGACTAATGCTGGTGTTGA
+
BBBBADA>ADBBGFGGGFGGGGGHHHHGGHHGH33DG5DG3FGH2F5
@M02034:409:000000000-BFKT7:1:1103:19815:18145 1:N:0:34
AAAGTCGAGGTGCCTAAAGTGGCAACCCAGACTAAGGAGAATGTTGGTGGTGTAGAGCTTCCTGTAGCCGCATGGCGTTCGTACTTAAATATGGAACTAACCATTCCAATTTTCGCTGTCTCTTATACACATCTCCGAGCCCACGAGACC
+
CCCCCFBCCCABGGGGGGGGGGGHHHHGGHHGHHHHHHHHHHHHHHHGGGEFHHHFHHHHHHHHFHHHHGGGGEGHGEGGFFGHHHHHHHHHHHGHHHHFHHHHHGGHHHHHHFGGGGEFHHHHGHHHGHHGHHFEFCGDGGHGGGGGGG
@M02034:409:000000000-BFKT7:1:1103:9498:18146 1:N:0:34
AAAGTCGAGGTGCCTAAAGTGGCAACCCAGACTAATAAGAATGTTGGTGGTGTAGAGCTTCCTGTAGCCGCATGGCGTTCGTACTTAAATATGGAACTAACCATTCCAATTTTCGCTGTCTCTTATACACATCTCCGAGCCCACGAGACC
+
CCCCCFCCCCABGGGFGGGGGGGHHHHGGGHGHHHHHHHFHGHHHGHFGGEFHHHGGHHHHHHHHHHHHGGGGGHHGGGGGGGHHHHGHHHHHHGHHHHHHHHHHHGGHHHHHHGGGGGHHHHHHHHHHFHHHHFGFCGDGGHGGGGGGG
@M02034:409:000000000-BFKT7:1:1103:18328:18151 1:N:0:34
GCTCTTAAAGAGGAGAAAGGTCATGCTGGAGCGTGCTTCTAACTTTACTCAGTTCGTTCTCGTCGACAATGGCGGAACTGGCGACGTGACTGTCGCCCCAAGCAACCTGTCTCTTATACACATCTCCGAGCCCACGAGACCGTACTAGAT
+
AAAAAB3FBFBFACEGGGGG1D133GDAEG0GEEEEFFHHHFHHHHGFHHFGGHGFEHHGHFF/FEEE?F@G>FGF?@GEGEE@>EEEHFFH1GFGFGGGCFC0GHHHHHHHHHHHHGHFHGGCGGGCCCGGGHGG@CGGGGGECGHGG<
@M02034:409:000000000-BFKT7:1:1103:12456:18158 1:N:0:34
AAAGTCGAGGTGCCTAAAGTGGCAACCCAGACTAATGCTGTTGTTGGTGGTGTAGAGCTTCCTGTAGCCGCATGGCGTTCGTACTTAAATATGGAACTAACCATTCCAATTTTCGCTGTCTCTTATACACATCTCCGAGCCCACGAGACC
+
CCCCCFACCCBCGGGGGGGGGGGHHHHGGHHGHFDHCFBE5BGGHHGECEFGCDGBGHHHHHHHGFHHFGGGGGHFGEEFFFHHHHHHHHGDGHDDHHHHHGBGHFHFHHHHHHGGGGEHHHHHHHHHGHHHHHHHG/@@FGHGGGGFGG
@M02034:409:000000000-BFKT7:1:1103:25135:18160 1:N:0:34
GCTCTTAAAGAGGAGAAAGGTCATGGTGGGTCAGGCTTCTAACTTTACTCAGTTCGTTCTCGTCGACAATGGCGGAACTGGCGACGTGACTGTCGCCCCAAGCAACCTGTCTCTTATACACATCTCCGAGCCCACGAGACCGTACTAGAT
+
BCCCCFFDDFFFGGGGGGGGGGHHHHBGGGEHHHHHHHHHHHHHHHHHHHFHHHHGGHHGHGFFGGGGGHHHHGGGGGHHHGGGGGGGHGHHHHGHGGGGDHGEGHHHHHHHHHHHHFHHHGGHHHHG@CGGG.FA<CCEFFGFGGHHH=
@M02034:409:000000000-BFKT7:1:1103:5801:18165 1:N:0:34
AAAGTCGAGGTGCCTAAAGTGGCAACCCAGACTACGCAGGCGGTTGGTGGGGTAGAGCTTCCTGTAGCCGCATGGCGTTCGTACTTAAATATGGAACTAACCATTCCAATTTTCGCTGTCTCTTATACA
+
BBBBBFBBBBAAFGGGFFGGGGGGHHHGGHHGHGHGGFGGGFGEGEF1FF0>>1F5FEGG@3EGBDG4FE/>EEG1>>>/???FEG43FD44BG3B3FGHEHFBHFDBGGGHH3C/?<?2D22F>F11@
@M02034:409:000000000-BFKT7:1:1103:14694:18175 1:N:0:34
AAAGTCGAGGTGCCTAAAGTGGCAACCCAGACTCATGATAAGGTTGGTGGTGTAGAGCTTCCTGTAGCCGCATGGCGTTCGTACTTAAATATGGAACTAACCATTCCAATTTTCGCTGTCTCTTAACACATCTCCGAGCCCACGAGACCG
+
ABBCAFBBCCBCGGGGGGGGGGGHHHHGGHHGHHHHHHHHHHHGHHGFFGEGHHHDGGHHHHHHHHHHHGGGGGHHGGGGGFHHHHHHHHHHHHFGHHHGHHHHHHHGHHHHHHGGGGGHHHHHHFFHHGHGHHGGCCGGGHGGGGGGGG
@M02034:409:000000000-BFKT7:1:1103:15884:18176 1:N:0:34
AAAGTCGAGGTGCCTAAAGTGGCAACCCAGACTCCGAGTGGTGTTGGTCGCGTAGAGCTTCCTGTAGCCGCATGGCGTTCGTACTTAAATATGGAACTAACCATTCCAATTTTCGCTGTCTCTTATACACATCTCCGAGCCCACGGAGAC
+
CCCCBFCCCCACGGGGGGGFGGGHHHHGGHHGHHHGGGGHGHGHGHHGHGGGGGGFGHHHHHHHHHHHHGGGGGHHGGGGGGHHHHGHHHHHHHGFHHHGGHGHHHGHHHHHHHGGGGGGHHHHHHHHGHHHHHHHE?DCGGHGGGGGGF
@M02034:409:000000000-BFKT7:1:1103:7969:18181 1:N:0:34
GCTCTTAAAGAGGAGAAAGGTCATGGAGAGGAGTGCTTCTAACTTTACTCAGTTCGTTCTCGTCGACAATGGCGGAACTGGCGACGTGACTGTCGCCCCAAGCAACCTGTCTCTTATACACATCTCCGAGCCCACGAGACCGTACTAGAT
+
BBBBBFDFFFFFGGGFGGGGGG4FGHFGHGGGGHHGHHHHHHHHHHHGHHHHHHHGGHHGHFBEFEFECHGHGGGCEGHHHHGEEGGGHGHHHHGGFGGGFGFFGGHHHHHHHHHHHHHGHHHHHHHG?CCGGHGG@CFDFFCEGGHGH<
@M02034:409:000000000-BFKT7:1:1103:13942:18182 1:N:0:34
GCTCTTAAAGAGGAGAAAGGTCCTGTCTCGTCCGGCTTCTAACTTTACTCAGTTCGTTCTCGTCGACAATGGCGGAACTGGCGACGTGACTGTCGCCCCAAGCAACCTGTCTCTTATACACATCTCCGAGCCCACGAGACCGTACTAGAT
+
ABBBBFBF@D5CAFEEFGGFFG4BBFHBFH2EEGG??EF5FFHHHHHEGHGHHHGFEGHGHGEEFEEEEHDGCEFEEEFFHEGEEEEEFFGHHFGEGEGGFCF0GHHHHHGFFGGGHGHHHHGBGGHF/@/@FGGC-CDGFGAGGHE:G;
@M02034:409:000000000-BFKT7:1:1103:21873:18187 1:N:0:34
AAAGTCGAGGTGCCTAAAGTGGCAACCCAGACTAATAAGCATGTTGGTGGTGTAGAGCTTCCTGTAGCCGCATGGCGTTCGTACTTAAATATGGAACTAACCATTCCAATTTTCGCTGTCTCTTATACACATCTCCGAGCCCACGAGACC
+
BBBBBFAA?DABGFGGG4GGGGGHHGHFGHHGHHGHHHHHD5FAFGCEFGFEHFHFDHHHHEFHFHHGFGGEFGGAFEEGGFCCGGG3FGFFHF3FFGH33B3??BB4GHHHGHGFGCE3BEGHFG444GFHHHG2<<BCBFE//BC?DA
@M02034:409:000000000-BFKT7:1:1103:8858:18192 1:N:0:34
GCTCTTAAAGAGGAGAAAGGTCATGCCGATGAAGGCTTCTAACTTTACTCAGTTCGTTCTCGTCGACAATGGCGGAACTGGCGACGTGACTGTCGCCCCAAGCAACCTGTCTCTTATACACATCTCCGAGCCCACGAGACCGTACTAGAT
+
BBBBBFDBFFFFGGGGGGGGGGHHHGHGGGGHHHHHHHHHHHHHHHHHHHHHHHHGGHHGHGFEG0EEEGGHHGGGGGHHHHGGGGGGHGHHGHFGGGGGGHEFFHHHHGHHHHHGHGHHHHHGHHHFADGGGHFC>AAEFGCGFH0GHG
@M02034:409:000000000-BFKT7:1:1103:12367:18193 1:N:0:34
AAAGTCGAGGTGCCTAAAGTGGCAACCCAGACTCAGAATACGGTTGGTGGTGTAGAGCTTCCTGTAGCCGCATGGCGTTCGTACTTAAATATGGAACTAACCATTCCAATTTTCGCTGTCTCTTATACACATCTCCGAGCCCACGAGACC
+
BBAABFABDB>AFGGGGGGGFGFFHHHGGFEFHHFFFGGHHGEGFCGGGGEFHHH5FHHHDGHGFGGHFEFGGGHHGGGGEFHHHHHHHHFHFHBGHHHHHHGHGHGHHFHHHHGFGFEFHHHHHHHHGHGFHHFHDDDGGGHGGGGGGE
@M02034:409:000000000-BFKT7:1:1103:4855:18195 1:N:0:34
GCTCTTAAAGAGGAGAAAGGTCATGGGGTTTCGTGCTTCTAACTTTACTCAGTTCGTTCTCGTCGACAATGGCGGAACTGGCGACGTGACTGTCGCCCCAAGCAACCTGTCTCTTATACACATCTCCGAGCCCACGAGACCGTA
+
BCCCCFFFFFFFGGGGGGAFFGHHHHA22AE5FFFGGHHHHHHHHHHHHHHHHHHGGHHGHGFGGFGGGHHHHGGGGGHGHHGGGGGGHGHHHHGHGGGGGHGHHHHHHHHHGHHGHHHGGHHHHGHFCFCGGHGGGDGDG-.C
@M02034:409:000000000-BFKT7:1:1103:23632:18197 1:N:0:34
AAAGTCGAGGTGCCTAAAGTGGCAACCCAGACTAATGCTAATGTTGGTGGTGTAGAGCTTCCTGTAGCCGCATGGCGTTCGTACTTAAATATGGAACTAACCATTCCAATTTTCGCTGTCTCTTATACACATCTCCGAGCCCACGAGACC
+
1AAAADAA1>A1FGGB11GGDFFHHGHGGFFFGFHFGFGFHHGHHFHEFGGEGHGGFHHHHHGHBGHFHGG?EEEEEGEGGGFEGG2BEF2FFF1FGHGFFHFGGFBEGHHHHHGGEGGFHGHHBGFFFFGHHHFBC/>B@FHGCC?EGG
@M02034:409:000000000-BFKT7:1:1103:23585:18197 1:N:0:34
GCTCTTAAAGAGGAGAAAGGTCATGGGGGTGAGGGCTTCTAACTTTACTCAGTTCGTTCTCGTCGACAATGGCGGAACTGGCGACGTGACTGTCGCCCCAAG
+
ABBBBFFFFFFFEGEE4FGGFGGHHHEEGGGHHG?EGHHHHHFGHHHFHFFGFGFFAGHGHFBAF>ED0FFG2EE?/@GHGHGEGGEEAFHHDHFEFGGG/?
@M02034:409:000000000-BFKT7:1:1103:4838:18202 1:N:0:34
GCTCTTAAAGAGGAGAAAAGTCATGGTGTTTCGTGCTTCTAACTTTACTCAGTTCGTTCTCGTCGACAATGGCGGAACTGGCGACGTGACTGTCGCC
+
A>ABBFFBDFFFGGEAB4AABFBGHHEFEAHBEHGGFGFHGFFFFFGFGFEGHHGFGHAFFBBEECFEGFBBAEE//>GGFEEEEG/EC?BEGFF??
@M02034:409:000000000-BFKT7:1:1103:27043:18204 1:N:0:34
AAAGTCGAGGTGCCTAAAGTGGCAACCCAGACTACTGGGATGGTTGGTGGTGTAGAGCTTCCTGTAGCCGCATGGCGTTCGTACTTAAATATGGAACTAACCATTCCAATTTTCGCTGTCTCTTATACACATCTCCGAGCCCACGAGACC
+
AABCAFBBCCABGGGGCGGGGGGHGHHGGHHGHGHGHHHHHGGGGGGEGGGGHHHGFGFHHHGHHGHFHGGGGGHHGGGGGFFHHHHHHHFBGEGFFFFFHHFHHHGHGHHHHHGEGFEHHFHHFHHH?FDG2GDFF?CCDFHG?@@FGF
@M02034:409:000000000-BFKT7:1:1103:11362:18206 1:N:0:34
AAAGTCGAGGTGCCTAAAGTGGCAACCCAGACTAATAATCAGGTTGGTGGTGTAGAGCTTCCTGTAGCCGCATGGCGTTCGTACTTAAATATGGAACTAACCATTCCAATTTTCGCTGTCTCTTATACACATCTCCGAGCCCACGAGACC
+
CCCCCFABCBBBGGGFFGGGGGGHHHHGGHHGHHHHHHHHHHHHHHGFGGEGHHHHHHHHHHHHHHHHHGGGGGHHGGGGGGHHHHHHHHHHHHHHHHHHHHHHHHGHHHHHHHGGGGGGHHHHHHHHFHFHGHHHGBGGGGHGGCGGGG
@M02034:409:000000000-BFKT7:1:1103:10230:18208 1:N:0:34
GCTCTTAAAGAGGAGAAAGGTCATGGTGGGTGGTGCTTCTAACTTTACTCAGTTCGTTCTCGTCGACAATGGCGGAACTGGCGACGTGACTGTCGCCCCAAGCAACCTGTCTCTTATACACATCTCCGAGCCCACGAGACCGTACTAGAT
+
```
