## Supplementary material for "Engineering a virus-like particle to display peptide insertions using an apparent fitness landscape": Sequencing text files, python code, and primer descriptions: eHTS075S34_s1_pe (part 10 of 53)

```
BBBBBFBFBFFFGGFGGGGGGGCEFGBEEGAEFGGHHHHHHHHHHHHFGHHHFHGFEGHGHFBAEEEFFHFHGEECC?HHHHGGGEEFHEHHHFGEGGCGFGEFGFHHGHHHHHGHHHFFHGHHHHHG>@CCFEGC-AGGGGDHGHHHHG
@M02034:409:000000000-BFKT7:1:1103:13328:18213 1:N:0:34
GCTCTTAAAGAGGAGAAAGGTCATGTTGTCTCGTGCTTCTAACTTTACTCAGTTCGTTCTCGTCGACAATGGCGGAACTGGCGACGTGACTGTCGCCCCAAGCAACCTGTCTCTTATACCCATCTCCGAGCCCCCGAGCCCGTACT
+
BCCCCFDFFFBCGGGGGGGGGGGGHHHHGGHHHGGGGHHHFGGGHHHHHHHGHHHGEGGGHGGDGGEEABFGGFG0/EFGHEF>/EE?EFHBGGFGGGG?E/?BGGHGHHFHBGH3F@22@2@2@DDC/>CGG/<C-<->C?A-.<
@M02034:409:000000000-BFKT7:1:1103:2297:18216 1:N:0:34
AAAGTCGAGGTGCCTAAAGTGGCAACCCAGACTAGTGTTGGGGTTGGTGGTGTAGAGCTTCCTGTAGCCGCATGGCGTTCGTACTTAAATATGGAACTAACCATTCCAATTTTCGCTGTCTCTTATACACATCTCCGAGCCCACGAGACC
+
AAAAAFBABDABGGFGFFGFGFFBFHHGGHGGGHGHGDFGFGE22AAAFEEAAGHEGHHH5GHFFDDDGEEGGGHHEEEEEEFHGFHGGHGFFB3BFGHHHHGHEGHFHFHHHHGGGGFBHHHHHHHFHGEHB@FDD</@DGHGCGCFDC
@M02034:409:000000000-BFKT7:1:1103:27115:18219 1:N:0:34
GCTCTTAAAGAGGAGAAAGGTCATGCCGCGTCCGGCTTCTAACTTTACTCAGTTCGTTCTCGTCGACAATGGCGGAACTGGCGACGTGACTGTCGCCCCAAGCAACCTGTCTCTTATACACATCTCCGAGCCCACGAGACCGTACTAGAT
+
BBBBBFFFFFDFFGGFGGGGGGHHHHHGFGGGGGGGGGHHHHHHHHHHHHGHHHHGEGFGHGBEEEGGGHHHHGGCGGGHHHGGCEEEHFHHHHGHGGGGGHFFHGHHGHHHHHHHHHHHHFHFHHFG>CCGFHGGCGDGGGFHGGHFHC
@M02034:409:000000000-BFKT7:1:1103:16969:18222 1:N:0:34
AAAGTCGAGGTGCCTAAAGTGGCAACCCAGACTGGTTTTCAGGTTGGTGGTGTAGAGCTTCCTGTAGCCGCATGGCGTTCGTACTTAAATATGGAACTAACCATTCCAATTTTCGCTGTCTCTTATACACATCTCCGAGCCCACGAGACC
+
BCCCBFCCCCABGGGGGGGGGGGHHHHGGHHGHHHFHHGHHHHHHHGGGGEFHHHFHHHHHHHHHGHHHGGGGGHHGGGGGFGHHHGHHHGHHHFFHHHGHHHHHHHGHHHHHHGGGGGGHHHHHHHHGHHHHHG2CBFGGGHGGCGGGG
@M02034:409:000000000-BFKT7:1:1103:12057:18222 1:N:0:34
GCTCTTAAAGAGGAGAAAGGTCATGGGGCGTGGGGCTTCTAACTTTACTCAGTTCGTTCTCGTCGACAATGGCGGAACTGGCGACGTGACTGTCGCCCCAAGCAACCTGTCTCTTATACACATCTCCGAGCCCACGAGACCGTACTAGAT
+
BBBBBFFFFFFFGGEEFGGGGGHHHHHGGGGGGGGGGHHHHGHHHGGHHHGHHHGGGHHGHFFGFEEEGHHHHGGFGGHGHGGGGGGGHGGGHHGHFGCGGGGHHFFHGHHHGHHHHGHFHFGHHGGG?CCGGHED<CA.ECDHGHHGB;
@M02034:409:000000000-BFKT7:1:1103:28320:18228 1:N:0:34
GCTCTTAAAGAGGAGAAAGGTCATGGGGGTTGGTGCTTCTAACTTTACTCAGTTCGTTCTCGTCGACAATGGCGGAACTGGCGACGTGACTGTCGCCCCAAGCAACCTGTCTCTTATACACATCTCCGAGCCCACGAGACCGTACTAGAT
+
AABCCFFFFFFFGGFAFGGGGFGHHHHGGGGGGEGHHHHHHHHHHHHHHHHHHHGFEHHGHFBEEEEEFHGHGFGEFGHHGHG@EEEGEFHHHHGEDFDGDFACHFHHHHHHHHHGHHHHHGGGHHHGCDCGGHGDCGDEEGAGGHGHHC
@M02034:409:000000000-BFKT7:1:1103:11670:18237 1:N:0:34
GCTCTTAAAGAGGAGAAAGGTCATGCCTGGTCAGGCTTCTAACTTTACTCAGTTCGTTCTCGTCGACAATGGCGGAACTGGCGACGTGACTGTCGCCCCAAGCAACCTGTCTCTTATACACATCTCCGAGCCCACGAGACCGTACTAGAT
+
BBBBBFFBFFFFGGGCGGGGGGHHHHHHHHGHHHHHHHHHHHHHHHHHHHHHHHHGGHHGHGFGGFGGGHHHHGGGGGHHHHGGGGGGHGHHHHGHGGGGGHGHHHHHHHHHFHHHHHGBHHGFHHHGCGFGGGGC-@AEEGDEGHHEDG
@M02034:409:000000000-BFKT7:1:1103:9755:18240 1:N:0:34
GCTCTTAAAGAGGAGAAAGGTCATGGGTCGTGGGGCTTCTAACTTTACTCAGTTCGTTCTCGTCGACAATGGCGGAACTGGCGACGTGACTGTCGCCCCAAGCAACCTGTCTCTTATACACATCTCCGAGCCCACGAGACCGTACTAGAT
+
CBCCCFFFFFFFGGGFFGGGGGHH5FHHHGGGGGGGGHHHHHHHHHHHHHHHHHHGGGHGHGBEFEGGGHHHHGGGGGHHHHGGGGGGHGHHHHGHFGGGGHGCGHHHHHHHHHHGHHHGGGHHHHHGDDFGGHGGCFGGFGGHGHGHFC
@M02034:409:000000000-BFKT7:1:1103:21572:18244 1:N:0:34
GCTCTTAAAGAGGAGAAAGGTCATGGGTGTGGGAGCTTCTAACTTTACTCAGTTCGTTCTCGTCGACAATGGCGGAACTGGCGACGTGACTGTCGCCCCAAGCAACCTGTCTCTTATACACATCTCCGAGCCCACGAGACCGTACTAGAT
+
BBBBBFFFFFFFGGGGFGGGFGFHHHHFFGGGGHGGHHHHHHHHHHHHHHGHHHHGEGHGHFFEEEFGGHHHHGGGGGHHHHGGGGEGHFHHHHFGEEGGGGFFHHHHHHFHHHHGHHHHHHGHHHHG@CGGGHGC<ADEGGGHGHHGHD
@M02034:409:000000000-BFKT7:1:1103:23593:18247 1:N:0:34
GCTCTTAAAGAGGAGAAAGGTCATGACGTCTAATGCTTCTAACTTTACTCAGTTCGTTCTCGTCGACAATGGCGGAACTGGCGACGTGACTGTCGCCGCAAGCAACCTGTCTCTTATACACATCTCCGAGCCCACGAGACCGTACTAGAT
+
BBBBBF5FFFFFGFEGGGGGGG4FFGFE2ABAAEGHHHHGHHHHHHGHHHHHHHHFEHHGHGFEGGGGFHGHGGGGGGHHHHGGEGFGHGHHHHGHGCECGDHCGGHHHHHHHHHHHHHHHGFGHFHDCCFGGHGG@CEGGGD.AGBFDD
@M02034:409:000000000-BFKT7:1:1103:12963:18250 1:N:0:34
AAAGTCGAGGTGCCTAAAGTGGCAACCCAGACTGGGTGTGGGGTTGGT
+
BCCCBFBCBBABGGFGGGFEGGGHHHHGGGHEC32B3BA2E2EG0A0A
@M02034:409:000000000-BFKT7:1:1103:22520:18252 1:N:0:34
AAAGTCGAGGTGCCTAAAGTGGCAACCCAGACTGAGGGTAGGGTTGGTGGTGTAGAGCTTCCTGTAGCCGCATGGCGTTCGTACTTAAATATGGAACTAACCATTCCAATTTTCGCTGTCTCTTATACACATCTCCGAGCCCACGAGACC
+
BBBBBFBBBBBAGGGFFGFFGGFFHHHGGGHGHHGHGGGHGGGGFEGEFGBFGGHFGHHHHHHHHHHGHFEFGEHHGFGFEFGHHGGGHHHHHHHHFHGGHHHHHHGHHHHHHEFGGGGFHFGHHHGH3FGHHGDGECG@FGHGGFGGGG
@M02034:409:000000000-BFKT7:1:1103:11038:18252 1:N:0:34
AAAGTCGAGGTGCCTAAAGTGGCAACCCAGACTACGCAGAATGTTGGTGGTGTAGAGCTTCCTGTAGCCGCATGGCGTTCGTACTTAAATATGGAACTAACCATTCCAATTTTCGCTGTCTCTTATACACATCTCCGAGCCCACGAGACC
+
CCCCCFBBBCBCGGGGGGGGGFFHHHHGGHHGHHH2EGCECFGGHFHGGGEFFFH5EGHHHHHHHHGEFGGCEFFGGEFGGEBGHHHG3GFFEF3FGHHHHFEHFHHDFGHHHHFGGEEGFHHHGFDHHHHCHFGFEBFGGGHGGGFGGF
@M02034:409:000000000-BFKT7:1:1103:22788:18253 1:N:0:34
AAAGTCGAGGTGCCTAAAGTGGCAACCCAGACTAAGAATAATGTTGGTGGTGTAGAGCTTCCTGTAGCCGCATGGCGTTCGTACTTAAATATGGAACTAACCTTTCCAATTTTCGCT
+
CCCCCFBCCCBCGGGGGGGFGGGHHHHGGHHGHBDC3DFFGFAAAF22A2ECA3D555AB5FEFFAE5AAE0BEB1>>>?A>2BFGHD@GHFDB33BEGHC13D??F44F?HD4//E
@M02034:409:000000000-BFKT7:1:1103:14977:18267 1:N:0:34
GCTCTTAAAGAGGAGAAAGGTCATGTGTGTGCGGGCTTCTAACTTTACTCAGTTCGTTCTCGTCGACAATGGCGGAACTGGCGACGTGACTGTCGCCCCAAGCAACCTGTCTCTTATACACATCTCCGAGCCCACGAGACCGTACTAGAT
+
BBBBBFFFFFDFGGGGGGGGGGHGHHGGHHHHGFGGGHHFHHHHHHHHHHHHHHHGGHHGHGFFGEFGGHHHHGGEFGHGHGFEFFEGHGHHHHGGGDGDGGFGHHHGHHHHHHHHHHHHHHHHHHGF?DGGGHGC<A.<EFAGGHHGCC
@M02034:409:000000000-BFKT7:1:1103:27539:18268 1:N:0:34
GCTCTTAAAGAGGAGAAAGGTCATGTGTTGTACGGCTTCTAACTTTACTCAGTTCGTTCTCGTCGACAATGGCGGAACTGGCGACGTGACTGTCGCCCCAAGCAACCTGTCTCTTATACACATCTCCGAGCCCACGAGACCGTACTAGAT
+
BBBBBFFFDFFFGGEAAGGGGGHHHHHHHHHHHHGGGGHHHHHHHHHHHHHHHHHGGGHGHGGGGGFGGHHHHGEGGGHHHGGEEEEGHFHHGHGHGGGCGHGHHHHGFHHHHHHFHDBDGFHFHHHD@GFGGHGC@CEDG?.CDHHHHD
@M02034:409:000000000-BFKT7:1:1103:7622:18270 1:N:0:34
AAAGTCGAGGTGCCTAAAGTGGCAACCCAGACTGCTAATCATGTTGGTGGTGTAGAGCTTCCTGTAGCCGCATGGCGTTCGTACTTAAATATGGAACTAACCATTCCAATTTTCGCTGTCTCTTATACACATCTCCGAGCCCACGAGACC
+
BCBBBFCCCCBBGGGGGGGFGGGHHH4EGHHGHHHHHHHHHHHHHHHGGGFGHHHGHHHHHHHHHHHHHGGGGGHHGGGGGGHHHHHFHHHHHHGHGHHFHHHHHHHHGGHHHHGGGGGHHHHHHHHHHHGHHGGHGCGCGGHGGGGGGF
@M02034:409:000000000-BFKT7:1:1103:23657:18273 1:N:0:34
AAAGTCGAGGTGCCTAAAGTGGCAACCCAGACTTCTACTCCTGTTGGTGGTGTAGAGCTTCCTGTAGCCGCATGGCGTTCGTACTTAAATATGGAACTAACCATTCCAATTTTCGCTGTCTCTTATACACATCTCCGAGCCCACGAGAC
+
AAAAAFABCCABGGGCFFGGGGFFHD4EGCDFHHFHGHHGGHHHHHHEFGEFHFHBGGHHHHHHGHGGFEEEEEHEEGGFEFFGGHFFHHFHHH@FFGGGFHFHHHFFHHHHHFGEGGEFHHHHFFFG4FDHGHFGD/B@?FGACFGGG
@M02034:409:000000000-BFKT7:1:1103:21810:18276 1:N:0:34
AAAGTCGAGGTGCCTAAAGTGGCAACCCAGACTACGGGTGGGGTTGGTGGTGTAGAGCTTCCTGTAGCCGCATGGCGTTCGTACTTAAATATGGAACTAACCATTCCAATTTTCGCTGTCTCTTATACACATCTCCGAGCCCACGAGACC
+
BBBBBFBBBBAAEGGGFGGDGGGGHHHGGHGCGHHGGGEEGGGEGGGEFGEFHHHDGHHHHHHHGHHHHGGGGGHHGEGGFGHHHHHFHHHHHHHGFHHGHHHHHHHHHHHHHHGGGGGHFHHHGHHHHHHGFGGFGCG/@GGGGGGGGE
@M02034:409:000000000-BFKT7:1:1103:16015:18291 1:N:0:34
AAAGTCGAGGTGCCTAAAGTGGCAACCCAGACTCAGAATAAGGTTGGTGGTGTAGAGCTTCCTGTAGCCGCATGGCGTTCGTACTTAAATATGGAACTAACCATTCCAATTTTCGCTGTCTCTTATACACATCTCCGAGCCCACGAGAC
+
CCCCCFBCCCCCGGGGGGGGGGGHHHHGGHHGHGHHHGHHHEDGHHFECEGFF3G5EGFHGGHHGFFDEEGCGGF1EEEGFEBGHHHDGHHDGF33GEGH@?3F3FG4GGFHF?EGGF?F4GHDBFBBGGH2FGHEF?FGCFHGGGGG?
@M02034:409:000000000-BFKT7:1:1103:15657:18292 1:N:0:34
GCTCTTAAAGAGGAGAAAGGTCATGAGGGGTACGGCTTCTAACTTTACTCAGTTCGTTCTCGTCGACAATGGCGGAACTGGCGACGTGACTGTCGCCCCAAGCAACCTGTCTCTTATACACATCTCCGAGCCCACGAGACCGTACTAGAT
+
BBBBBFDFFFFFFGFGGGGGGGEFFFECEGEEHGGGGGHHHHHHHHHGHHHHHHHGEGHGHFBEGEGGGHGHGFGGGGHHHGEEEGEFHGHHHHFGGGGGGHGHHEGHHHHHHHHHHHHHHHHGHHHG@DFGGGGD@CGFGGFHGHHHHC
@M02034:409:000000000-BFKT7:1:1103:2699:18295 1:N:0:34
GCTCTTAAAGAGGAGAAAGGTCATGCGTTCGAGGGCTTCTAACTTTACTCAGTTCGTTCTCGTCGACAATGGCGGAACTGGCGACGTGACTGTCGCCCCAAGCAACCTGTCTCTTATACACATCTCCGAGCCCACGAGACCGTACTAGAT
+
BBBBBFFDFFFFGGGGGGGGGGGHHHFAFEGHHGGDGHHHHHHHHHHGHHHGHHHGEGHGHGFGGFGGGHHHHGGGGGHHGHGGGGGGHGHHHHGGGGGGGHAFHHHHHHHHHHHGHHHHHHHHHHHG@C@GGHGG-CGFGGDEDHHGHC
@M02034:409:000000000-BFKT7:1:1103:24231:18300 1:N:0:34
AAAGTCGAGGTGCCTAAAGTGGCAACCCAGACTAATAAGCAGGTTGGTGGTGTAGAGCTTCCTGTAGCCGCATGGCGTTCGTACTTAAATATGGAACTAACCATTCCAATTTTCGCTGTCTCTTATACACATCTCCG
+
CCCCCFCCDDBCGGGGGGGGGGGHHHHGGDFEHFBHHFFFDCH23A2EEEGGHHHFFAAF53ABBABG3EA>BE?CEEFCF>GEFHHHHEHHFD@FGH333B3BG44B44DHE?EEEFGHHGG4G4?HG22?2?BF<
@M02034:409:000000000-BFKT7:1:1103:18472:18301 1:N:0:34
GCTCTTAAAGAGGAGAAAGGTCCTGGGTACTTCTGCTTCTAACTTTACTCAGTTCGTTCTCGTCGACAATGGCGGAACTGGCGACGTGACTGTCGCCCCAAGCAACCTGTCTCTTATACACATCTCCGAGCCCACGAGACCGTACTAGAT
+
AAAAA13D1D1C1FEGGGGGFG1BAE00BGDFDGG1GHHHHFGGGHHGFF1BBFDF/GHFHABAEAE?/FBGCEE?/EGFGHGEEEEEAFGFBGFAEFGG/F/0BFGHHGHHHHHHHHHHHHHHHHHGCGGGGHGGCGGGGGEEGH0DGG
@M02034:409:000000000-BFKT7:1:1103:4412:18301 1:N:0:34
AAAGTCGAGGTGCCTAAAGTGGCAACCCAGACTAAGGAGTCTGTTGGTGGTGTAGAGCTTCCTGTAGCCGCATGGCGTTCGTACTTAAATATGGAACTAACCATTCCAATTTTCGCTGTCTCTTATACACATCTCCGAGCCCACGAGACC
+
BABBBFBBBBAAGGGGGGGGGGGHHFHGGCAFHBEFFGFFAFGHHGEEFEEEF3F5DD3BBFGHFFAFFEE0EEH1EEEEE?2?BGFGFHGHHG3FC@FGBA3B?FG44F?GD4>/EA/34BBB444BB?D2B?G2?/<B@FCCC@CEDA
@M02034:409:000000000-BFKT7:1:1103:3995:18303 1:N:0:34
AAAGTCGAGGTGCCTAAAGTGGCAACCCAGACTTATGATAAGGTTGGTGGTGTAGAGCTTCCTGTAGCCGCATGGCGTTCGTACTTAAATATGGAACTAACCATTCCAATTTTCGCTGTCTCTTATACACATCTC
+
?1AAAFAADD1A1FFFGGFFGFFFGHHGFA0FFGG2EBGGHFFFDGABFG/FFFG2FD1GGFHGFGEFGE?/?EGHE?EFE/CCGHH1FGFHHE1BFBGGFEGHHHFDFFGHFF?EFCEG2GBFEGHFB1D<CFD
@M02034:409:000000000-BFKT7:1:1103:3246:18304 1:N:0:34
AAAGTCGAGGTGCCTAAAGTGGCAACCCAGACTAAGAGTGAGGTTGGTGGTGTAGAGCTTCCTGTAGCCGCATGGCGTTCGTACTTAAATATGGAACTAACCATTCCAATTTTCGCTGTCTCTTATACACATCTCCGAGCCCACGAGACC
+
AAABBFABBAABGGGGGGGGFGGGHHHGGHHGHHGHHHFHHHHGGGGEEGEGFFGFFFHHHHGHGHHGHGGFGGGGGGGGGGHHHHHHGHHGFGDBHHGGGHFGHHGFHHHHHHGGGFFHHFHHFHHHGHHHHHFH?@DGDFHGC@@DDC
@M02034:409:000000000-BFKT7:1:1103:24763:18305 1:N:0:34
AAAGTCGAGGTGCCTAAAGTGGCAACCCAGACTCCGGCGTCTGTTGGTGGTGTAGAGCTTCCTGTAGCCGCATGGCGTTCGTACTTAAATATGGAACTAACCATTCCAATTTTCGCTGTCTCTTATACACATCTCCGAGCCCACGAGACC
+
AAAAAF1AADAAFGGGGGGGGG0FGHHFEHHGBFHCGGAA/EEGHGEAFEAFGHFFGHHHHGHGGHHFBFGGEGHHEEEEFEBCGHHGHHGHHHGBFGHHHHGHFHGHHHHHHHGGGGGHHHHHHHHGGHHHBGHHG?CGGGHGGCGGGG
@M02034:409:000000000-BFKT7:1:1103:11866:18306 1:N:0:34
GCTCTTAAAGAGGAGAAAGGTCATGTGTTTGCGTGCTTCTAACTTTACTCAGTTCGTTCTCGTCGACAATGGCGGAACTGGCGACGTGACTGTCGCCCCAAGCAACCTGTCTCTTATACACATCTCCGAGCCCACGAGACCGTACTAGAT
+
CCCCCFFFFFFFGGGAFGGGGGGHHHHHGHHHGGGGGHHHHHHHHHHHHHHHHHHGGHHGHGFGGEGGGHHHHGGGGGHHHGGGGGEGHGHGHHGHGGGGGHGHHHHHHHHHHHHHHHGFFHHHHHGGCGFFGHGG@CGGGGGHGHGHHG
@M02034:409:000000000-BFKT7:1:1103:6396:18306 1:N:0:34
AAAGTCGAGGTGCCTAAAGTGGCAACCCAGACTACGCCGCCTGTTGGTGTTGTAGAGCTTCCTGTAGCCGCATGG
+
AAA?ADAADAA?FGGFGGGGGGFHHGHG222BFGFGGGGGGGAFHHEDA1BFFEHHHHGHHGH5GEGHHGE/B1B
@M02034:409:000000000-BFKT7:1:1103:14753:18307 1:N:0:34
GCTCTTAAAGAGGAGAAAGGTCATGTTGGAGCGGGCTTCTAACTTTACTCAGTTCGTTCTCGTCGACAATGGCGGAACTGGCGACGTGACTGTCGCCCCAAGCAACCTGTCTCTTATACACATCTCCGAGCCCACGAGACCGTACTAGAT
+
BBBBBFBFFFDFFGGGGGGGGGGHHHHFHHHHGGGGFHHHHHHHHHGGHGFHHHGGGHHGHGFEEEEFFGGHEFGCEGHHHHGEEEEGHGHHHHGGGGGGGHFBGHHHHHHHHHHGHGHHHGHGGHGGFGGGGHGGCDGGGGFHGHHGH;
@M02034:409:000000000-BFKT7:1:1103:3263:18310 1:N:0:34
AAAGTCGAGGTGCCTAAAGTGGCAACCCAGACTAAGAGTGAGGTTGGTGGTGTAGAGCTTCCTGTAGCCGCATTGCGTTCGTACTTAAATATGGAACTAACCATTCCAATTTTCGCTGTCTCTTATACACATCTCCGAGCCCACGAGACC
+
>>A>3B>>A>AA4FGBFGGFDGDHHHHGGC2FGFGGFBDDGHHABEEFA11AFFGHDHH3GHGFB5GHHGEEG1@DEECFEGFHHHGHHGHFGFFGHEFF3CDGGGFBDGHFEFEEDEEFHHHGHGFE4FBBGHDDD/B/BFHGCC?EDF
@M02034:409:000000000-BFKT7:1:1103:8298:18312 1:N:0:34
AAAGTCGAGGTGCCTAAAGTGGCAACCCAGACTAATACGAATGTTGGTGGTGTAGAGCTTCCTGTAGCCGCATGGCGTTCGTACTTAAATATGGAACTAACCATTCCAATTTTCGCTGTCTCTTATACACATCTCCGAGCCCACGAGACC
+
CCCCCFACCCABGGGGGGGGGGGHHHHGGHHGHHHHHHHGHHHFHHHFGGEFGFHFHHHHHHHHHFHHHGGGGGHHGFGGGEGHGHHHHHHHHHHHHHHHHHGHHHHGHHHHHHGGGGGHHFHHHHHHFFDHGHFHGGGGGGHGFGDGGG
@M02034:409:000000000-BFKT7:1:1103:15939:18316 1:N:0:34
GCTCTTAAAGAGGAGAAAGGTCATGGGTGTGGGAGCTTCTAACTTTACTCAGTTCGTTCTCGTCGACAATGGCGGAACTGGCGACGTGACTGTCGCCCCAAGCAACCTGTCTCTTATACACATCTCCGAGCCCACGAGACCGTACTAGA
+
CBCCCFFDFFFFGGGGGGGGEGFHHHHGFGGGGHGGHHHHHHHHHHHHHHHHHHHGGHHGHFFEEEFGGHHHHGGGGGHHHHGGGGFGHGHHHHGHGGGGGHGGHHHHHGHHHHHHHHHHHHHHHHHG?CGGGHGGCCGGGGDHGHHHH
@M02034:409:000000000-BFKT7:1:1103:13897:18316 1:N:0:34
AAAGTCGAGGTGCCTAAAGTGGCAACCCAGACTACGAAGGCGGTTGGTGGTGTAGAGCTTCCTGTAGCCGCATGGCGTTCGTACTTAAATATGGAACTAACCATTCCAATTTTCGCTGTCTCTTATACACATCTCCGAGCTCACGAGACC
+
AAAAAFAAD1>>1BF11BA3FGC01FGG0ABFCFHGEHFGG/?AEGCAFEEFGFHFGHHHGFGFEEGBHGC/EEHGE>EEEEGHHHFHGHGHHF<GFHE<1G1FGFF>2FDHGGGCCCEEGGHGFHBDG11FHHFDA//@FHHFHGCGCF
@M02034:409:000000000-BFKT7:1:1103:22699:18318 1:N:0:34
AAAGTCGAGGTGCCTAAAGTGGCAACCCAGACTGGGCCTTCTGTTGGTGGTGTAGAGCTTCCTGTAGCCGCATGGCGTTCGTACTTAAATATGGAACTAACCATTCCAATTTTCGCTGTCTCTTATACACATCTCCGAGCCCACGAGACC
+
BBCCBFCCCCABGGGGGGGGGGGHHHHGGHHGHHHCHGGFGFGHHFHEFGGGHEG5DDFGGHHHHFFFGGE@EFFCEEEFEEEGEGFGFFGDGH3BGGHHC?3BFGHDHGDHG?EFGGAHDHGB4GFFDBHHHHHFD@DC?FHEC/CGGE
@M02034:409:000000000-BFKT7:1:1103:6384:18319 1:N:0:34
AAAGTCGAGGTGCCTAAAGTGGCAACCCAGACTACGCCGCCTGTTGGTGGTGTAGAGCTTCCTGTAGCCGCATGGCGTTCGTACTTAAATATGGAACTAACCATTCCAATTTTCGCTGTCTCTTATACACATCTCCGAGCCCACGAGACC
+
CCCCCFCCCCBCGGGGGGGGGGGGGHHGGHHGHHHGGGGGGGHHHHHEFGEFHGHDGHHHHHHHGHHHHGGGGGHHGEGGGFGHHHHHHHHHHHFHGHHHHHGHHHHGHHHHHHGGGGGHHHHHHHHHGHHFHHHGBCCCGGHGGGGGGE
@M02034:409:000000000-BFKT7:1:1103:7773:18320 1:N:0:34
AAAGTCGAGGTGCCTAAAGTGGCAACCCAGACTGTGCCTGGGGTTGGTGGTGTAGAGCTTCCTGTAGCCGCATGGCGTTCGTACTTAAATATGGAACTAACCATTCCAATTTTCGCTGTCTCTTATACACATCTCCGAGCCCACGAGAC
+
CCCCCFBBBCBCGGGGGGGGGGGHHHHGDHHGH33B5DGHF2EE2AA1A1ECA3F5AFEE5FFFB5D531E>EEC1/?>E??2?FGHD3FHD4@33BFGH303B3?B4?D3FE?<EFA<F3FF?3B?DHBB?GFH2B/<B/F/=<D@G?
@M02034:409:000000000-BFKT7:1:1103:18320:18325 1:N:0:34
AAAGTCGAGGTGCCTAAAGTGGCAACCCAGACTAATGCTAATGTTGGTGGTGTAGAGCTTCCTGTAGCCGCATGGCGTTCGTACTTAAATATGGAACTAACCATTCCAATTTTCGCTGTCTCTTATACACATCTCCGAGCCCACGAGACC
+
ABBBBFABBBABGGGGGGGGGGGHHHHGGHHGHHHHHHHHHHHGHHHFFGEFGHHFGHHHHHHHHHHHHGGEGGHHGGGGGEFHHHHHHHHHHHGHHHHGHHHHHHGHHHHHHHGGGGGGHGHHHHHHHHHHGHGHFCDCGGHGGGFGGF
@M02034:409:000000000-BFKT7:1:1103:27840:18327 1:N:0:34
GCTCTTAAAGAGGAGAAAGGTCATGACTCG
+
1>AAAFB31BF11AEECFGF1BBG33AFGA
@M02034:409:000000000-BFKT7:1:1103:29278:18328 1:N:0:34
GCTCTTAAAGAGGAGAGAGGTCATGTCTTTTAAGGCTTCTAACTTTACTCAGTTCGTTCTCGTCGACAATGGCGGAACTGGCGACGTGACTGTCGCCCCAAGCAACCTGTCTCTTATACACATCTCCGAGCCCACGAGACCGTACTAGA
+
AAAAAF3DDFBF1GAG1AEGFEG3DBDFDGFFGGFHHHGHFHHHFGHGGHDFHHBFGHHGHGGEEEGCEFFHHGGC?EH1GHCGCEEGECGFDGEAAEC/?/F0FGHGHHHHGHH1FG>2FFFCFG<ECC@@EGECC@.AFGEHCHFDF
@M02034:409:000000000-BFKT7:1:1103:13767:18331 1:N:0:34
GCTCTTAAAGAGGAGAAAGGTCATGATGGCGGGTGCTTCTAACTTTACTCAGTTCGTTCTCGTCGACAATGGCGGAACTGGCGACGTGACTGTCGCCCCAAGCAACCTGTCTCTTATACACATCTCCGAGCCCACGAGACCGTACTAGA
+
BBBBBFFFFFDFEGGAGGGGFGCGFGGGHHGGG0AAGHDFFFFHHHHDEDGF5DAF>FGFBF?1>/>?EHFH1EE/>/FGE?E@E@BDEAFD1FFADGG/AG/<<GGHHDGGHHHBGDGFHFHHGHFFDCGGGHGG@CGDE?CCFFGBF
@M02034:409:000000000-BFKT7:1:1103:27857:18334 1:N:0:34
GCTCTTAAAGAGGAGAAAGGTCATGACTCGTTGTGCTTCTAACTTTACTCAGTTCGTTCTCGTCGACAATGGCGGAACTGGCGACGTGACTGTCGCCCCAAGCAACCTGTCTCTTATACACATCTCCGAGCCCACGAGACCGTACTAGAT
+
CCCCCFFFFFFFGGGFGGGFGGHHHHHHHGHGHGGHHHHHHHHHHHHHHHHHHHHGEHHGHFFEEEFGGHGHHGGGGGHHHHGGGGEGHFHHHHFHEFGGGGFFGGHHHFHHHHHHHHHHHHHHHGFFDFCCFHGDCDG>FG?G?EHHHD
@M02034:409:000000000-BFKT7:1:1103:8213:18339 1:N:0:34
GCTCTTAAAGAGGAGAAAGGTCATGGATCAGAGGGCTTCTAACTTTACTCAGTTCGTTCTCGTCGACAATGGCGGAACTGGCGACGTGACTGTCGCCCCAAGCAACCTGTCTCTTATACACATCTCCGAGCCCACGAGAC
+
BBBBBFFFFFFFGGFEFGGCGGGHHF4F4AAGHGGGHHHHHHHHHHHHHHHHHHHGGHHGHGFGGGGGGHHHHGGGGGGGHGGGGGGGGGHHHHGGFGGEGHFGHHHHA?GFHHHHHHFHHHHHHHGG?DCGGHGCCDED
@M02034:409:000000000-BFKT7:1:1103:23315:18342 1:N:0:34
GCTCTTAAAGAGGAGAAAGGTCATGAGGACTCCTGCTTCTAACTTTACTCAGTTCGTTCTCGTCGACAATGGCGGAACTGGCGACGTGACTGTCGCCCCAAGCAACCTGTCTCTTATACACATCTCCGAGCCCACGAGACCGTACTAGAT
+
CCCCCFFFFFFFGGEFGGGGGGHHHHHHHHHHHHHHHHHHHHHHHHHHHHHHHHHGEHHGHFFFGEGGGHHHHGGGGGHHHGGGGGFGHGHHHHGHGGGGGHGHHHHHHHHHHHHHHHGHHHHHHHHDCFGGGHGGADGDGG.CDHHHHD
@M02034:409:000000000-BFKT7:1:1103:18903:18345 1:N:0:34
GCTCTTAAAGAGGAGAAAGGTCATGACGTATACGGCTTCTAACTTTACTCAGTTCGTTCTCGTCGACAATGGCGGAACTGGCGACGTGACTGTCGCCCCAAGCAACCTGTCTCTTATACACATCTCCGAGCCCACGAGACCGTACTAGAT
+
CCCCCFDFFFFFGGEGGGGFFGHHHHHGFGHHHHGGGGHHHHHHHHHHHHHHHHHGGHHGHGFFGGGGGHGHHGGGGGHHHHGGGGFGHGHHHHGHFGGGGGFFHHHHHHHHHHHHHHHHHHHGHHGGADGGGGGDCC<CFGDHGHHGHH
@M02034:409:000000000-BFKT7:1:1103:20008:18345 1:N:0:34
GCTCTTAAAGAGGAGAAAGGTCATGGTTTCTGGTGCTTCTAACTTTACTCAGTTCGTTCTCGTCGACAATGGCGGAACTGGCGACGTGACTGTCGCCCCAAGCAACCTGTCTCTTATACACATCTCCGAGCCCACGAGACCGTACTAGAT
+
CCCCCFFFFFFFGGGGGGGGGGHHHHFHHHGHHHHFHHHHHHHHHHHHHHHHHHHGEGHGHFBEFEGFGHHHHEGEFCFHHEFEEGEGHGGHHHGHGGGGGHGHHHHHGHFHHHHHHHHHHHHHHHGGBCCFGHGF@DGDG-CCEHGGG=
@M02034:409:000000000-BFKT7:1:1103:10759:18346 1:N:0:34
AAAGTCGAGGTGCCTAAAGTGGCAACCCAGACTACGCCTAATGTTGGTGGTGTAGAGCTTCCTGTAGCCGCATGGCGTTCGTACTTAAATATGGAACTAACCATTCCAATTTTCGCTGTCTCTTATACACATCTCCGAGCCCACGAGACC
+
BCCCCFAABBCCGGGGGGGGGGGHHHHGGHHGHHHDGGHGBFGHFHHFEGGGGFHGFHEHHHHHHFFFGGGGGGHFGGGGGFHHHHHHHHHHHHFFHHHHHFHGFGFHFGHHHGFGGGFHHHHHHGFGGHHHHHFBD/BCGGGGGFG?<F
@M02034:409:000000000-BFKT7:1:1103:6141:18353 1:N:0:34
AAAGTCGAGGTGCCTAAAGTGGCAACCCAGACTGTGAATCAGGTTGGTGGTGTAGAGCTTCCTGTAGCCGCATGGCGTTCGTACTTAAATATGGAACTAACCATTCCAATTTTCGCTGTCTCTTATACACATCTCCGAGCCCACGAGACC
+
BBBBBFBBBBBBGGGFFGGGGGGHGHHGGHHGHHHHGHHHHHHGHHGGGGEFHGHEHHHHHHHHHHHHGGGGGFHHGGGGGFGHHHHHHHHHHHFGGHHHHHHHHHHHHHHHHHGGGGGHHHHHHHHHHHFHHHGHG@CCDFHGGGGGGG
@M02034:409:000000000-BFKT7:1:1103:29049:18354 1:N:0:34
GCTCTTAAAGAGGAGAAAGGTCATGCCTTCGTATGCTTCTAACTTTACTCAGTTCGTTCTCGTCGACAATGGCGGAACTGGCGACGTGACTGTCGCCCCAAGCAACCTGTCTCTTATACACATCTCCGAGCCCACGAGACCGTACTAGAT
+
ABBBBFDFBFFFAGEGGGGGFGGHFHHHBGHACBBGHHHHGHCHBDHDGHFBAF5AEFGFBFFEF0E10FBG2EC0/EF33FEE@EE//FHF?3?/EEGC/?/?G?FGHDCGGHHHHGGEHHHHHFGD>DCGGHGGCCDD<@.<<G00D=
@M02034:409:000000000-BFKT7:1:1103:2218:18356 1:N:0:34
AAAGTCGAGGTGCCTAAAGTGGCAACCCAGACTGAGAGGTCGGTTGGTGGTGTAGAGCTTCCTGTAGCCGCATGGCGTTCGTACTTAAATATGGAACTAACCATTCCAATTTTCGCTGTCTCTTATACACATCTCCGAGCCCACGAGACC
+
CCCCCFCCCCCCGGGGFGGGGGFHHHGGGG22BCFHHFEAFEGGGGGEEGEFHGHAFHHHHGHGGGGFGECEGGHHGGGFFEGGGHFFHHHHHG3DCGEGGHFGHHHBHHHHHHGEFGFHHHHHHHEHBFFHHGF<?>B@CECFG?GGGC
@M02034:409:000000000-BFKT7:1:1103:8986:18356 1:N:0:34
GCTCTTAAAGAGGAGAAAGGTCATGGGGGTGGGTGCTTCTAACTTTACTCAGTTCGTTCTCGTCGACAATGGCGGAACTGGCGACGTGACTGTCGCCCCAAGCAACCTGTCTCTTATACACATCTCCGAGCCCACGAGACCGTACTAGAT
+
AABBBFFFFFFFGGGGGGGGGGGHHHHGGGGGGGGGHHHHHHHHHHHHHGHHHHHGGHGGHGFGGFGFGHHHHGGEFGHGGFGGGGGGHGHHHHGHGGGGGGFFGHHHHHHHHHHHHGHHHHHHHHHGCGGGGHGG-ADGGGDHGHHHHG
@M02034:409:000000000-BFKT7:1:1103:3731:18359 1:N:0:34
AAAGTCGAGGTGCCTAAAGTGGCAACCCAGACTATGGGGGGTGTTGGTGGTGTAGAGCTTCCTGTAGCCGCATGGCGTTCGTACTTAAATATGGAACTAACCATTCCAATTTTCGCTGTTCTTATACACATCTCCGAGCCCACGAGACCG
+
BBBBAFBA?DAAFGGA4FEEFBCHHHAEGG2FGBGGGGGGGGG/CHGCFG/F?DHBFDHHDCG?FBGDDC//ADHA@CDCCDCCEG0<DFDDGH<DCC<::C0GGCG0GHHG;CD:CFDF0CFFFCBF0B;0;B0;-?B-.;A=BBDDAB
@M02034:409:000000000-BFKT7:1:1103:4653:18362 1:N:0:34
AAAGTCGAGGTGCCTAAAGTGGCAACCCAGACTAAGGGGGTTGGTG
+
AAAAAF1>1A1AFGGGGFGGGGGFHHGGGHGGGHHGCF/AAAE//A
@M02034:409:000000000-BFKT7:1:1103:3380:18362 1:N:0:34
GCTCTTAAAGAGGAGAAAGGTCATGATTGGTTCTGCTTCTAACTTTACTCAGTTCGTTCTCGTCGACAATGGCGGAACTGGCGACGTGACTGTCGCCCCAAGCAACCTGTCTCTTATACACATCTCCGAGCCCACGAGACCGTACTAGAT
+
CCCCCFFFFFFFGGE4FGGGGGHHHHHHHHHDHHHHHHHHHHHHHHHHHHHHHHHGFHGGHFFFGFGGGHHHHGGGGGHHHHGGGGGGHGHHHHGHFGGGGHFFHHHGHHGHHHHHHHHHHGGGHHGGCGGGGHGG-A.CFCEHGHHHH<
@M02034:409:000000000-BFKT7:1:1103:29104:18363 1:N:0:34
GCTCTTAAAGAGGAGAAAGGTCATGCCTTCTAGGGCTTCTAACTTTACTCAGTTCGTTCTCGTCGACAATGGCGGAACTGGCGACGTGACTGTCGCCC
+
AABBBF5DBDBCCGGGGFGGGGHHGHCHGHDGHDFHHHHGHGHHHFHDGHFGFHGGEFHGGGAEGAFGEHFGHGGCEGHHHHGGGGGGHFHFGHGHGG
@M02034:409:000000000-BFKT7:1:1103:10129:18367 1:N:0:34
AAAGTCGAGGTGCCTAAAGTGGCAACCCAGCCTGGGGGT
+
AA3>ADAA@BAAGGGGFFFDGGFFFHHGFG2A2C222AA
@M02034:409:000000000-BFKT7:1:1103:14566:18367 1:N:0:34
AAAGTCGAGGTGCCTAAAGTGGCAACCCAGACTCCGACTCAGGTTGGTGGTGTAGAGCTTCCTGTAGCCGCATGGCGTTCGTACTTAAATATGGAACTAACCATTCCAATTTTCGCTGTCTCTTATACACATCTCCGAGCCCAGAGACCG
+
BCBCCFCCDDBCGGGGGGGGGGGHHHHGGHHGHHHGGGGGGHHHHHGEFGEGHHHGHHHHHHHHHHHHHGGGGGHHGGGGGGHHHHHHHHHHHHHHHHHHGHHHHHHHHHHHHHGGGGGGHHHHHHHHGHHGHHHHG>BDGGHHHHHHGC
@M02034:409:000000000-BFKT7:1:1103:3747:18369 1:N:0:34
AAAGTCGAGGTGCCTAAAGTGGCAACCCAGACTATGGGGGGTGTTGGTGGTGTAGAGCTTCCTGTAGCCGCATGGCGTTCGTACTTAAATATGGAACTAACCATTCCAATTTTCGCTGTTCTTATACACATCTCCGAGCCCACGAGACCG
+
BBBBBFBBB2>AGGGGGGGGGCGGFHHFDFAFHHHHHHGGGFGGFHHDFGCFGHHDFHFHHHHHGGHHHD/@GGGHGGGGGFCHHHHHFHDHGHGFFHGHHHEHHHGGGHHHHHGGGGGGGGGGG;BGFGGFGGGGGGG?EGGFFFFFFF
@M02034:409:000000000-BFKT7:1:1103:27718:18370 1:N:0:34
GCTCTTAAAGAGGAGAAAGGTCATGATTACTTCTGCTTCTAACTTTACTCAGTTCGTTCTCGTCGACAATGGCGGAACTGGCGACGTGACTGTCGCCCCAAGCAACCTGTCTCTTATACACATCTCCGAGCCCACGAG
+
BBBBBFFFDDDFGAECGGGGFGHHHHHHDB5FDGHGHHFHHHHHHHHEGFFHHHHFEGHGHGFGGGGGAGGHFEGE@/GHGEG>E/EFH/GDGHGEFD?<EFF2?FGHG3FD3FD3?FGGGEFGH2<A/BC//??@/A
@M02034:409:000000000-BFKT7:1:1103:2078:18373 1:N:0:34
GCTCTTAAAGAGGAGAAAGGTCATGGGTTCTAGTGCTTCTAACTTTACTCAGTTCGTTCTCGTCGACAATGGCGGAACTGGCGACGTGACTGTCGCCCCAAGCAACCTGTCTCTTATACACATCTCCGAGCCCACGAGACCGTACTAGAT
+
AABBBFBBBDDCCGFGGGGGGGEAFGHFFHHFHHGHHHHGFHHHHHHHHHGFHHHGGHHGHGFEGGGGGHHHHGGCG?GGGGGEGCEGHGHFHHGHGCEGFHEBGHHHHHFHFGFFH2FDGDF1GGDC/<CGGEGC-@CEFCGHCGDGFD
@M02034:409:000000000-BFKT7:1:1103:10043:18373 1:N:0:34
GCTCTTAAAGAGGAGAAAGGTCATGACTTCTATTTCTTCTCACTTTACTCAGGTCGTTCTCGGCGGCA
+
ABCCCFFFFFFFGGGGGGGGGGHHHFHHHHHH666AD5DG3F5DG355DG533DFF2A225B1BF00>
@M02034:409:000000000-BFKT7:1:1103:10023:18377 1:N:0:34
GCTCTTAAAGAGGAGACAGGTCATGACTTCTATTGCTTCTAACTTTACTCAGTTCGTTCTCGTCGACAATGGCGGAACTGGCGACGTGACTGTCGCCCCAAGCAACCTGTCTCTTATACACATCTCCGAGCC
+
A@AAAFF3DF1>1CE11FFFFF1GFGFGGHHHHHFHFHHDBGGGFHH1FHGFHGDFE0GGHGFEGC?/EHHFFEGC?ECGBEGGECG?CFGHBEFF?EEE?FCEFFFCGGGBFGF12GHHHHB1F11?CC/>
@M02034:409:000000000-BFKT7:1:1103:8213:18377 1:N:0:34
GCTCTTAAAGAGGAGAAAGGTCATGCGTCATCAGGCTTCTAACTTTACTCAGTTCGTTCTCGTCGACAATGGCGGAACTGGCGACGTGACTGTCGCCCCAAGCAACCTGTCTCTTATACACATCTCCGAGCCCACGAGACCGTACTAGA
+
AA33AFFFDFDFAFAGCGGFGGHHHHGGEFGHFGGGHHHHHHHHGHHHGHHHHHHGEGFGHGFGFEGEEHHGHGGCGGGFHGGGGGGEGGHHHGFGGGGGGGGGGFHGHFHHGHGHHGHDGHHHGFHDCFGGGGGGCF.CFGDHD.0<D
@M02034:409:000000000-BFKT7:1:1103:23161:18377 1:N:0:34
GCTCTTAAAGAGGAGAAAGGTCATGGTGGAGAAGGCTTCTAACTTTACTCAGTTCGTTCTCGTCGACAATGGCGGAACTGGCGACGTGACTGTCGCCCCAAGCAACCTGTCTCTTATACACATCTCCGAGCCCACGAGACCGTACTAGA
+
CCCCCFFFFFFFGGGGGGGGFGHHHHGGGHHFFFHHHHHHHHHHHHHHHHHHHHHGGHHGHGFFGFGGGHHHHGGGGGHHHHGGGGGGHGHHHHGHGGGGGHGGGHHHHHHHHHHHHHHHHGGHFHHGDGGGGHGGGGGGGGFA.CDFH
@M02034:409:000000000-BFKT7:1:1103:10096:18378 1:N:0:34
AAAGTCGAGGTGCCTAAAGTGGCAACCCAGACTAAGGAGCAGGTTGGTGGTGTAGAGCTTCCTGTAGCCGCATGGCGTTCGTACTTAAATATGGAACTAACCATTCCAATTTTCGCTGTCTCTTATACACATCTCCGAGCCCACGAGACC
+
CBCCCFAABCBCGGGGGGGGGGGHHHHGGHGCFHHFHFHHDGHHFA2ACDGF13F5BFFGDGGHBDD5EEF>EEG1>EEGEE?FGGHG3EHDFB33FGF3?03BFH44BBFFHBE/??<F44BF?D3F3GFC2F32?C//<?CE@A@DAF
@M02034:409:000000000-BFKT7:1:1103:22816:18379 1:N:0:34
GGCTCTTAAAGAGGAGAAAGGTCATGACTCATCCTGCTTCTAACTTTACTCAGTTCGTTCTCGTCGACAATGGCGGAACTGGCGACGTGACTGTCGCCCCAAGCAACCTGTCTCTTATACACATCTCCGAGCCCACGAGACCGTACTAG
+
BBBBBFFFFFFDGGGGGGGGGGHHHHHHGHHHHHHHHHHHHHHHHHHHHHGHGHHHFGHHGHFFEGGGFFGHHHGGCGGGFHHFEEGC?FGFHFFFHGGGGGHFHHHGGHGCGFHHFHHHFHHGHHHHG?FGGGGFC-<<CFFGHDHHG
@M02034:409:000000000-BFKT7:1:1103:3733:18380 1:N:0:34
AAAGTCGAGGTGCTTAAGTGGCAACCCAGACTAATAATAAGGTTGGTGGTGTAGAGCTTCCTGTAGCCGCATGGCGTTCGTACTTAAATATGGAACTAACCATTCCAATTTTCGCTGTCTCTTATACACATCTCCGAGCCCACGAGACCG
+
A?AAAF1ADDAAGFBGGAF3BFAEGHG0BFFFCGH2DDFGFGHF0AFAEGGHHFB1AGGAFH1FEEFFEGGGEFHG?EFEFFHHGGGGH2G2F@FFHEGHHHGFHGHFHHGHHGGGGEGGHHHHHHE2FFHHHHHGCC?CGHGCGGGGG@
@M02034:409:000000000-BFKT7:1:1103:12476:18386 1:N:0:34
GCTCTTAAAGAGGAGAAAGGTCATGTTGGATAGGGCTTCTAACTTTACTCAGTTCGTTCTCGTCGACAATGGCGGAACTGGCGACGTGACTGTCGCCCCAAGCAACCTGTCTCTTATACACATCTCCGAGCCCACGAGACCGTACTAGAT
+
BBBBBFFFFFDFGGEABGGGGGGHHHHHHHHHHHHHHHHHHHHHHGHHHHHHHHHGGHHGHGFEFEGGGHFHEEGEEEHHHFGEEEEFHEHHHHFHGFGAFGFFGHHHHHBGFHHHHHGD1DGHHGHG?C?@FEGGCCCEG@<CDHGFD=
@M02034:409:000000000-BFKT7:1:1103:14916:18387 1:N:0:34
GCTCTTAAAGAGGAGAAAGGTCATGTTGGATAGGGCTTCTAACTTTACTCAGTTCGTTCTCGTCGACAATGGCGGAACTGGCGACGTGACTGTCGCCCCAAGCAACCTGTCTCTTATACACATCTCCGAGCCCACGAGACCGTACTAGAT
+
ABCCBFFFFDDFGGFFGGGGFGGHHHHHGHHHHHHHHHHHHHHHHHHHHHHHHHHGGHHGHGAEEEEFCGHHEGGCGFHHHHFFGGGGHGHHHHGHGGGGGHGHHHFHHHHHHHHGHHHFHFHGHHHGCDGGFHFGCFGDADDHGHHHHD
@M02034:409:000000000-BFKT7:1:1103:7444:18387 1:N:0:34
AAAGTCGAGGTGCCTAAAGTGGCAACCCAGACTCAGCCTTCGGTTGGTGGTGTAGAGCTTCCTGTAGCCGCATGGCGTTCGTACTTAAATATGGAACTAACCATTCCAATTTTCGCTGTCTCTTATACACATCTCCGAGCCCACGAGACC
+
ABCBCFCCCCBBGGGGGGGGGGGHHHHGGHHGHHHHGHHHHHGGGGGAFEFGHFHAGHHHHHHHHHHHHGGFGGHGGEGGGEFHHHHHFHHHHH3FCHHHFFDGHHHFHHHHHHFGGGEGHHHHFFHHGGGFHHHFD>BCCGHGGCGGGE
@M02034:409:000000000-BFKT7:1:1103:3717:18391 1:N:0:34
AAAGTCGAGGTGCTTAAGTGGCAACCCAGACTAATAATAAGGTTGGTGGTGTAGAGCTTCCTGTAGCCGCATGGCGTTCGTACTTAAATATGGAACTAACCATTCCAATTTTCGCTGTCTCTTATACACATCTCCGAGCCCACGAGACCG
+
AAAABFBADBABAFGBFBBFGGFFGGDFCGFHHHHBFGBHHFDGGGEFFBFFFFDFDGHBGGGGGFGHEE0EAGBEBE?EECEHHGFFHGGHHFDGG@FGHFHHHFFEHGHHFE>FFEBGFHHHHHGHGGFGGGGABCD<FGGGCGGGED
@M02034:409:000000000-BFKT7:1:1103:10085:18394 1:N:0:34
AAAGTCGAGGTGCCTAAAGTGGCAACCCAGACTAAGGAGCAGGTTGGTGGTGTAGAGCTTCCTGTAGCCGCATGGCGTTCGTACTTAAATATGGAACTAACCATTCCAATTTTCGCTGTCTCTTATACACATCTCCGAGCCCACGAGACC
+
BBBABFBBBBAAGGGDGGGGGFGHHHHGGHHGHHHHHHHHHHHGFFGEFFEFEGHFHHGHHHHHHHHHHGGGGEHFGGGGGGBGHHHHHHFGHHHBFBFFGHHHGFHHGFHHHFGGGGDFHFFHHHHGHHBFFGFDDCDCGGHGGCCFGC
@M02034:409:000000000-BFKT7:1:1103:13704:18394 1:N:0:34
GCTCTTAAAGAGGAGAAAGGTCATGATGGAGAAGGCTTCTAACTTTACTCAGTTCGTTCTCGTCGACAATGGCGGAACTGGCGACGTGACTGTCGCCCCAAGCAACCTGTCTCTTATACACATCTCCGAGCCCACGAGACCGTACTAGAT
+
BBBBBFFFFFFFGGGGGGGGGGFHHAGHHBFA4BGHHHHHHHHHHHHHHHHHHHHGGHHGHGFGGAEFGHHHHGGEGGHHHHGGGGGGHGHHHGGGGGGGGHGGHHHHHHHHHHHGHHHGHHHGHHHG@DFGGHGDCGGFEC..EADHGD
@M02034:409:000000000-BFKT7:1:1103:17120:18395 1:N:0:34
GCTCTTAAAGAGGAGAAAGGTCATGATTTCTCGTGCTTCTAACTTTACTCAGTTCGTTCTCGTCGACAATGGCGGAACTGGCGACGTGACTGTCGCCCCAAGCAACCTGTCTCTTATACACATCTCCG
+
ABBBBFBFDFBFGGGGGGGGGGHHHGDGHHHGEA42FGHHFHDGHFFDFH5ABGGGEFEA5FAFG0EEEFGHHGG0>>G3E1E/EEE/GFHFFGGHGG/EEC/22BFGC?GDFFF3BFFHF2FGGH2<
@M02034:409:000000000-BFKT7:1:1103:13342:18397 1:N:0:34
AAAGTCGAGGTGCCTAAAGTGGCAACCCAGACTCAGCATGGGGTTGGTGGTGTAGAGCTTCCTGTAGCCGCATGGCGTTCGTACTTAAATATGGAACTAACCATTCCAATTTTCGCTGTCTCTTATACACATCTCCGAGCCCACGAGACC
+
CCCCCFBABCBBGGGGGGGFGGGHHHHGGHHGHHHHHHHHHHGFGGGGGGEFHHHFHHHHHHHHHHHHHGGGFGHHGEGGFGHHHHGGHHHHHHGFHHHEHHHHHHGGHHHHHFGGGGGHHHHHHHHHHHGHHHGHG@FCGGHGGGGGDF
@M02034:409:000000000-BFKT7:1:1103:19833:18397 1:N:0:34
GCTCTTAAAGAGGAGAAAGGTCATGGTTATGGGTGCTTCTAACTTTACTCAGTTCGTTCTCGTCGACAATGGCGGAACTGGCGACGTGACTGTCGCCCCAAGCAACCTGTCTCTTATACACATCTCCGAGCCCACGAGACCGTACTAGA
+
CCCCCFFFFFFFGGGGGGGGFGHHGHGHHHHHHHGGHHHHHHHHHHHGHHHHHHHGEHHGHFBEEEEFGHGHHGGGGGHHHGGGCEEFHGHHHHGGFGGGGHGGHHHHHHHGHHHHHHDHFHGGHHHG@CCGGHGF<CFDGDEAAAGHG
@M02034:409:000000000-BFKT7:1:1103:3490:18398 1:N:0:34
GCTCTTAAAGAGGAGAAAGGTCATGGTGGGTGGTGCTTCTAACTTTACTCAGTTCGTTCTCGTCGACAATGGCGGAACTGGCGACGTGACTGTCGCCCCAAGCAACCTGTCTCTTATACACATCTCCGAGCCCACGAGACCGTACTAGAT
+
CCCCCFFFFFFFGGFGFGGGFGGHHHGHGGEEFFGHHHHHHHHHHHHHHHHHGHHGEHHGHFBEFEEGGHHHHGGFFFHHHGFEGGEFHGHHGHGGEFD?DFFGHHHHHHGHHHGGHHHFGHHHHHHGCD/CAGCA<CDCEDEHGGHHHC
@M02034:409:000000000-BFKT7:1:1103:11008:18398 1:N:0:34
AAAGTCGAGGTGCCTAAAGTGGCAACCCAGACTAATAATAAGGTTGGTGGTGTAGAGCTTCCTGTAGCCGCATGGCGTTCGTACTTAAATATGGAACTAACCATTCCAATTTTCGCTGTCTCTTATACACATCTCCGAGCCCACGAGACC
+
BBABBFCBCBABGGGFGGGGGGGHHHHGGHHGHHHHHHHHHHGGGHEEFGEFHHHDGHHHGHHHHHHHHGGGGGHHGGGGGGGHHHHHGHGHHHGGFHHHHHGHGHGGHHHHHHGGGGGGHHHHGHHHFHGHHHGFGCGGGGHGGGGGGF
@M02034:409:000000000-BFKT7:1:1103:23874:18398 1:N:0:34
GCTCTTAAAGAGGAGAAAGGTCATGGGGGGGAGGGCTTCTAACTTTACTCAGTTCGTTCTCGTCGACAATGGCGGAACTGGCGACGTGACTGTCGCCCCAAGCAACCTGTCTCTTATACACATCTCCGAGCCCACGAGACCGTACTAGAT
+
BCCCCFFFFFFFGGGGGGGGGGHHHHHGGGGGGGGGHHHHHHHHHHHHHHHHHHHGDGGGGGCDDBDFDGGGFBDDFFFFFFFFFFBFFFFFFFFFDFFFFEEFFFFFFFFFFFFFFFFFFFFFFFFFCCCFFFFCADFDFFDFFFFFF;
@M02034:409:000000000-BFKT7:1:1103:20195:18400 1:N:0:34
GCTCTTAAAGAGGAGAAAGGTCATGAGTGGGCGTGCTTCTAACTTTACTCAGTTCGTTCTCGTCGACAATGGCGGAACTGGCGACGTGACTGTCGCCCCAAGCAACCTGTCTCTTATACACATCTCCGAGCCCACGCGACCGTACTAGAT
+
BBBBBFFFFFFFGFEGGGGGGGCGGHGGGGHGGGGGGHHHHHHHHHHHHHHHHHFFEHHGHFBEEEEEGHHHHGGGGGHHHHGGGG?FHGGHHHGHGGGAFHGHHHHGHHHHGHHGHBGFGHHHHHGD>CCGGHGG.ACGGCFHGGHGHB
@M02034:409:000000000-BFKT7:1:1103:26880:18400 1:N:0:34
GCTCTTAAAGAGGAGAAAGGTCATGGGTGCGAATGCTTCTAACTTTACTCAGTTCGTTCTCGTCGACAATGGCGGAACTGGCGACGTGACTGTCGCCCCAAGCAACCTGTCTCTTATACACATCTCCGAGCCCACGAGACCGTACTAGAT
+
BBBBBFFFDFFFGGGGGGGGGGHHHHHGGGGGGGHHHHHHHHHHHHHHHHHHHHHGFHHGHGFFGGGGGHHHHGGFGGHHHGGEEEFGHGHHHHGHGGGGGHGFGHHHHHHHGHHGHHFFHHGGHHFGCGGDGAFC@DCEEFEHGHHHFF
@M02034:409:000000000-BFKT7:1:1103:14683:18401 1:N:0:34
GCTCTTAAAGAGGAGAAAGGTCATGGCTCG
+
BBBBBF@@@B5CCFFCCFFGFGFGFFFFEA
@M02034:409:000000000-BFKT7:1:1103:2711:18402 1:N:0:34
AAAGTCGAGGTGCCTAAAGTGGCAACCCAGACTAATAAGCATGTTGGTGGTGTAGAGCTTCCTGTAGCCGCATGGCGTTCGTACTTAAATATGGAACTAACCATTCCAATTTTCGCTGTCTCTTATACACATCTCCGAGC
+
CCCCCFB?BCCCGGGGFGGGGGGHHHHGGHHGHFHHHHHG5DGGFHE2AAFFAAF5ABBF5FFGA5DABEF?GGE1>?EFE12?FFGFFGHEFB33FGFHC13B3?F4GGBHFFEDFE<FGBFE?FHFFEGCHGGFD//B
@M02034:409:000000000-BFKT7:1:1103:14929:18402 1:N:0:34
GCTCTTAAAGAGGAGAAAGGTCATGTTGGAT
+
AAAAAFFFBFFFE1AGGGGGGGBFFFADFEF
@M02034:409:000000000-BFKT7:1:1103:10910:18404 1:N:0:34
AAAGTCGAGGTGCCTAAAGTGGCAACCCAGACTGAGCCGGCGGTTGGTGGTGTAGAGCTTCCTGTAGCCGCATGGCGTTCGTACTTAAATATGGAACTAACCATTCCAATTTTCGCTGTCT
+
CCCCCFCCCCBBGGGGGGGGGGGHHHHGGHHGHHHHHHGGGGGAEGGEFG>FEDE3FGGHDGGHHEGEHFGCEGHAEEEEFEFEGHFHHFGHHHBDFHFFGHHHHFHGHHHHH2B/CB/2>
@M02034:409:000000000-BFKT7:1:1103:23467:18406 1:N:0:34
AAAGTCGAGGTGCCTAAAGTGGCAACCCAGACTGTGGCGAGTGTTGGTGGTGTAGAGCTTCCTGTAGCCGCATGGCGTTCGTACTTAAATATGGAACTAACCATTCCAATTTTCGCTGTCTCTTATACACATCTCCGAGCCCACGAGACC
+
CCCCCFABCBBCGGGGCGGFGGGHHHHGGFHGGFHFHHGEEGFFGEEFFDECA3FBDGGHHHHHGFGGFFE0EEF1EEEGGGFHHG43FG44BG3BFFFFE0BFFFDFFGFHH4EFFFGGBFHHDH33?FFGFHHBE//<@CGG?FCGGG
@M02034:409:000000000-BFKT7:1:1103:13533:18408 1:N:0:34
AAAGTCGAGGTGCCTAAAGTGGCAACCCAGACTGGGCCTCAGGTTGGTGGTGTAGAGCTTCCTGTAGCCGCATGGCGTTCGTACTTAAATATGGAACTAACCATTCCAATTTTCGCTGTCTCTTATACACATCTCCGAGCCCACGAGACC
+
CCCCCFABCCBBGGGFFGGFGGGHHHHGGHHGGHHHHHGHGEFAFHGGGGEGHGHDFHGHHHHHHHHGGGGEGGGFEFGGGEFHGHHHHHHHHHBEFHHGHFBGHFFEHGHHHHGGGEEGHHGDDGHHGHGFGHHEG?CGGGHGGDGDAF
@M02034:409:000000000-BFKT7:1:1103:21172:18409 1:N:0:34
GCTCTTAAAGAGGAGAAAGGTCATGGTGTCGGGTGCTTCTAACTTTACTCAGTTCGTTCTCGTCGACAATGGCGGAACTGGCGACGTGACTGTCGCCCCAAGCAACCTGTCTCTTATACACATCTCCGAGCCCACGAGACCGTACTAGA
+
BBBBBFFFDFFFGGGGGGGGGGGGGHHHHHGGG2FGHHHHHHHHHHHHHHHHGHHFEGHGHFAEEAEEEHGHBEEEFGGHHHEEEEEFF/GHGHFF<FDGFGC2FBACG><GFHHHFFDFHFGFGHGG/A@CFHFA>@DCA@CG<.DDD
@M02034:409:000000000-BFKT7:1:1103:17549:18413 1:N:0:34
GCTCTTAAAGAGGAGAAAGGTCATGTGTTTTAGGGCTTCTAACTTTACTCAGTTCGTTCTCGTCGACAATGGCGGAACTGGCGACGTGACTGTCGCCCCAAGCAACCTGTCTCTTATACACATCTCCGAGCCCACGAGACCGTACTAGAT
+
ABCCCFFFFFFFGGGGGGGGGGFHHGFHHFHFHHHHHHHHHHHHHHHHHHHHHHHGGHFGHGFGGEGGGHHHHGGGGGHHHHGGGGGGHGHHHHGHGGGGGHGGHHHGHHHHGHHHHHHFHHHHHHHG@DGGGHGF?DDGGGGECCFGHH
@M02034:409:000000000-BFKT7:1:1103:20713:18414 1:N:0:34
AAAGTCGAGGTGCCTAAAGTGGCAACCCAGACTGGGTCGAGTGTTGGTGGTGTAGAGCTTCCTGTAGCCGCATGGCGTTCGTACTTAAATATGGAACTAACCATTCCAATTTTCGCTGTCTCTTATACACATCTCCGAGCCCACGAGACC
+
CCCCCFCCCCBCGGGFGGGGGGGHHHHGGHHGHHHHHHGEFHHHHHHGGGFGHHHGHHHHHHHHHHHHHGGGGGHHGGGGGGHHHHHHHHHHHHHHGHHGHHHHHHHHHHHHHHEGGFGGHHHHHHFHHHHHGHGHGDGGGGHGGGCGGF
@M02034:409:000000000-BFKT7:1:1103:27575:18415 1:N:0:34
GCTCTTAAAGAGGAGAAAGGTCATGGTTTCTCGTGCTTCTAACTTTACTCAGTTCGTTCTCGTCGACAATGGCGGAACTGGCGACGTGACTGTCGCCCCAAGCAACCTGTCTCTTATACACATCTCCGAGCCCACGAGACCGTACTAGAT
+
CCCCCFFDDFFFGGGAFGGGGGHHHHHHHHHHGGHGGHHHHHHHHHHHHHHHHHHGEGHGHFBEEEEFGHHHHGGGGGHHHHEEEEEGHGHHHHGHEFGFGGEGHHHHHHHHHHHHHGHHHHHHHHFGCG@DFFGD<CEAFFGHDHHHF=
@M02034:409:000000000-BFKT7:1:1103:26109:18417 1:N:0:34
GCTCTTAAAGAGGAGAAAGGTCATGGTGAGTGGTGCTTCTAACTTTACTCAGTTCGTTCTCGTCGACAATGGCGGAACTGGCGACGTGACTGTCGCCCCAAGCAACCTGTCTCTTATACACATCTCCGAGCCCACGAGACCGTACTAGAT
+
CCCCCFFFFFFFGGGG4FFGGGHHHH5GHFGG2GFGHHHHGGHHHDGAG5DGGH5FEGCFHFGGGAE1EDGGCFG>>>FEGEFEEGEFEFGDGGFAE?EGGEAGFGA2?FCHFHHHHEFFCFGFGFGD<>//<?F><CA>FCCA?AGFHG
@M02034:409:000000000-BFKT7:1:1103:9491:18422 1:N:0:34
AAAGTCGAGGTGCCTAAAGTGGCAACCCAGACTCCTAATCAGGTTGGTGGTGTAGAGCTTCCTGTAGCCGCATGGCGTTCGTACTTAAATATGGAACTAACCATCCAATTTTCGCTGTCTCTTATACACACTCCGAGCCCACGAGACCGT
+
ABAABFABBBAAFGGGCGGGGGDBFFHEGHFEGHHHHHFFGFGHHHGAFEEFHHHDFBGHHFHFGHHHHGEGFGHGEGGGEEFHGHFEGHGHHFFFHHHFHHFHHHHGGHHHHGEFGEFFGGHGHHEHGGFHHFGCDBCEHEGCGGGGGC
@M02034:409:000000000-BFKT7:1:1103:5358:18434 1:N:0:34
GCTCTTAAAGAGGAGAAAGGTCATGGCTTGTTGTGCTTCTAACTTTACTCAGTTCGTTCTCGTCGACAATGGCGGAACTGGCGACGTGACTGTCGCCCCAAGCAACCTGTCTCTTATACACATCTCCGAGCACACGAGACCGTACTAGAT
+
AAAAAFFBDFFFCGGG1FGGGGHGFHFHHGFGGHE1FHFFFHFGGHHHHHBGHGFGEGHGFFAEE/EEEGGHGGGCEGHEHHEEGGGGEEHHFHECEFGGGHF0F<AFHHHGHHHGHHHHHHHGHGFGCCC?CGHC-AFCFGACCGHGF=
@M02034:409:000000000-BFKT7:1:1103:21727:18439 1:N:0:34
AAAGTCGAGGTGCCTAAAGTGGCAACCCAGACTAGTGGTGTAGAGCTTCCTGTAGCCGCATGGCGTTCGTACTTAAATATGGAACTAACCATTCCAATTTTCGCTGTCTCTTATACACATCTCCGAGCCCACGAGACCGTACTAGATCTC
+
CCCCCFCCCCBBGGGGGGGGGGGHHHHGGHHGHHHGHHHGHGHGHHHHHHHHHHHHHEGGGGHGGEGGEEGHHHHHHHHHHHBGHHHHHHHHHHHHHHHHHFFFGGGGHHHHHHHHGHHHHHHHGGGGGGHGGGGGGGGGHGHHHHF1?=
@M02034:409:000000000-BFKT7:1:1103:23050:18439 1:N:0:34
AAAGTCGAGGTGCCTAAAGTGGCAACCCAGACTAATAAGCATGTTGGTGGTGTAGAGCTTCCTGTAGCCGCATGGCGTTCGTACTTAAATATGGAACTAACCATTCCAATTTTCGCTGTCTCTTATACACATCTCCGAGCCCACGAGACC
+
CCCCCFCCCCABGGGGGGGGGGGHHHHGGHHGHHHGHHHGHGFHHHHEGGEFHHHEGHHHHHHHHHHHHGGGGGHHGFGGFEFGGHGHHHGHHHHBGHHHHHHHHHHHHHHHHHGGGGGHHHHHHHHHHHGHHHHHGCCGGGHGGGGGGF
@M02034:409:000000000-BFKT7:1:1103:10570:18439 1:N:0:34
AAAGTCGAGGTGCCTAAAGTGGCAACCCAGACTTGGGGGAATGTTGGTGGTGTAGAGCTTCCTGTAGCCGCAT
+
BCBCCFBCCCBCGGGGGGGGGGGHHHHGGHHGHF33FGGAABGGFHCAA1EEF3F5BEFG5GGG55D5B>E0B
@M02034:409:000000000-BFKT7:1:1103:17797:18442 1:N:0:34
GCTCTTAAAGAGGAGAAAGGTCATGGGTAATCCTGCTTCTAACTTTACTCAGTTCGTTCTCGTCGACAATGGCGGAACTGGCGACGTGACTGTCGCCCCAAGCAACCTGTCTCTTATACACATCTCCGAGCCCACGAGACCGTACTAGAT
+
BBBBBFFFFFFFGGGGGGGGGG4GEHHFHHHHHHHHHHHHHHGHHHHFFHFFGHGFAGHGHFFEEEFFFHHHHGGCEGHHHHGGCEEGGGHHHHGGEGGGGGEFFAHHHHHHHHHGHHHHHHHHHHHG?DGGFFGGCCGDGGGHGHHHHB
@M02034:409:000000000-BFKT7:1:1103:28457:18443 1:N:0:34
AAAGTCGAGGTGCCTAAAGTGGCAACCCAGACTGCGAAGCATGTTGGTGGTGTAGAGCTTCCTGTAGCCGCATGGCGTTCGTACTTAAATATGGAACTAACCATTCCAATTTTCGCTGTCTCTTATACACATCTCCGAGCCCACGAGACC
+
BBBBCFCCBCBBGGGGGGGGGGFFHHHGGHHGHHGGGGGGFHHHHHHGGGEFHHGGHHHHHGHHHHHGHGGGGGHHGGGGGFGHHHHHHHGHHHHGGHGFHHGHHHGHHHHHHHGGGGGHHGHHHHHHFHGHHGDGDBCFGGHGGGGGGC
@M02034:409:000000000-BFKT7:1:1103:26026:18444 1:N:0:34
AAAGTCGAGGTGCCTAAAGTGGCAACCCAGACTCAGCTTTCGGTTGGTGGTGTAGAGCTTCCTGTAGCCGCATGGCGTTCGTACTTAAATATGGAACTAACCATTCCAATTTTCGCTGTCTCTTATACACATCTCCGAGCCCACGAGACC
+
BBBBBFAABBABCGGGGGGGGGFHHHHEGGGFCGHHHHHHHGGGGGGGGGFEGHGFGHHHHHHFFGGGHGCFEGHHGGGGEFFHHHFGGHHHHGGFHHHG3FDGHGFFHHHHHHGGGGEFHGHHHFFGDGFHHHGFGBGCGGHGGGGGGG
@M02034:409:000000000-BFKT7:1:1103:21994:18445 1:N:0:34
AAAGTCGAGGTGCCTAAAGTGGCAACCCAGACTGAGAGTCGTGTTGGTGGTGTAGAGCTTCCTGTAGCCGCATGGCGTTCGTACTTAAATATGGAACTAACCATTCCAATTTTCGCTGTCTCTTATACACATCTCCGAGCCCACGAGACC
+
CCCCCFCCCCCCGGGGGGGFGGGHHHHGGHHGHHHHHHHHGGGHHHHFFGEGHHHGHHHHHHHHHHHHHGGGGGHHGGGGGFGHHHHGHHHHHHHHHHHGHHHHHHHHHHHHHHGGGGGHHGHHHHGHGHHHHHGHGGGGFGHGGGGGGG
@M02034:409:000000000-BFKT7:1:1103:24931:18447 1:N:0:34
AAAGTCGAGGTGCCTAAAGTGGCAACCCAGCC
+
DCDDDFBCCDCCGGGGGGGGGGGHHHHGGH2F
@M02034:409:000000000-BFKT7:1:1103:11244:18447 1:N:0:34
GCTCTTAAAGAGGAGAAAGGTCATGCGTACTCGGGCTTCTAACTTTACTCAGTTCGTTCTCGTCGACAATGGCGGAACTGGCGACGTGACTGTCGCCCCAAGCAACCTGTCTCTTATACACATCTCCGAGCCCACGAGACCGTACTAGAT
+
BBBBBFFFFFFFGGGGGGGGGGFHHHGGGGHHGGGGGHHHHHHHHGHHHHHHHHHGFHHGHGFFFEGFEGHHHGGEECHHHEGGCEEGHGHHFHGHFGGGGFF?GFHFHHHHFHHGHHGGGGFFHHFFCDCGGCFC<CGGGGGHFFHHHH
@M02034:409:000000000-BFKT7:1:1103:27507:18448 1:N:0:34
GCTCTTAAAGAGGAGAAAGGTCATGACGGTGCGTGCTTCTAACTTTACTCAGTTCGTTCTCGTCGACAATGGCGGAACTGGCGACGTGACTGTCGCCCCAAGCAACCTGTCTCTTATACACATCTCCGAGCCCACGAGACCGTACTAGA
+
CCCCCFFFFFFFGGFFGGGGGGHHHHHFEEGE?FGGGHHHHHHHHHHFGGGCFFFGGHHGHGGGGCF1EHHHFGG@/>GDGCF/EEEFGEHFHFFAEDGGDHGHGHEHHHFDFHHFHFHBFGGHHDGECC@FEHGCCD.C.@ACEHFDG
@M02034:409:000000000-BFKT7:1:1103:22403:18448 1:N:0:34
GCTCTTAAAGAGGAGAAAGGTCATGGCTCTGCATGCTTCTAACTTTTCTCAGTTCGTTCTCGTCGACAATGGCGGAACTGGCGACGTGACTGTCGCCCCAAGCAACCTGTCTCTTATACACATCTCCGAGCCCACGAGACCGTACTAGAT
+
CCCCCFFFFFFFGGGGGGGGGGHHHHHHHHHGHHHHHHHHHHHHHFHFGGHHHHGFGFHGHGFGGEFEGHHHGGG@EGHHHHGGGGEDFFHHGBFAEGG/?FFEHHHHA?FHHHHHHDFFFFGHHFFD/>@CFHG@>-CAFC.<.<GFHG
@M02034:409:000000000-BFKT7:1:1103:15990:18449 1:N:0:34
GCTCTTAAAGAGGAGAAAGGTCATGCTTAGTCGGGCTTCTAACTTTACTCAGTTCGTTCTCGTCGACAATGGCGGAACTGGCGACGTGACTGTCGCCCCAAGCAACCTGTCTCTTATACACATCTCCGAGCCCACGAGACCGTACTAGAT
+
BBBBBFDFFFFFAAEGGGGGGGGEFHDGHHFHGGGGGHHHHHHHFGHHHHHFFGGFEGHGHFFEEEGFGHFHGGG?EGHHHHGGGGGGEGHHGHGAEGFGDHE2GFGHHHHHGHHHHHHHHHHHHHGGCGGGGHGGCFGGGGGHEGFFF;
@M02034:409:000000000-BFKT7:1:1103:20212:18458 1:N:0:34
GCTCTTAAAGAGGAGAAAGGTCATGGCTTGTTGTGCTTCTAACTTTACTCAGTTCGTTCTCGTCGACAATGGCGGAACTGGCGACGTGACTGTCGCCCCAAGCAACCTGTCTCTTATACACATCTCCGAGCCCACGAGACCGTACTAGAT
+
CCCCCFFFFFFFGGGGGGGGGGGHHHHHHGHHHHGHHHHHHHHHHHHHHHHHHHHGGHHGHGFGGEGGGHHHHGGEGGHHHHGGGGGGHGHHHHGHGGGGGHGCGHHHHGHHHHHGHFGGC2FGHGHC<ACGGEGG-@EGFGGHGHEHHD
@M02034:409:000000000-BFKT7:1:1103:15548:18459 1:N:0:34
AAAGTCGAGGTGCCTAAAGTGGCAACCCAGACTGAGTTTGGGGTTGGTGGTGTAGAGCTTCCTGTAGCCGCATGGCGTTCGTACTTAAATATGGAACTAACCATTCCAATTTTCGCTGTCTCTTAACACATCTCCGAGCCCACGAGACC
+
AAAAAFAAADABGGGGGGGGGGCEGHHECAF23AFGGFEHAEEEEEGGGEEFGGFFHHHFGHFEGGGHHGGGEGHHGGGGGGFHFFGGBEGFHHFHHHGFFHFGHGGHHHHHHDEDGFGHHGHHGFFHEEHGGFGFCCCGGHGCCCGGG
@M02034:409:000000000-BFKT7:1:1103:9598:18462 1:N:0:34
AAAGTCGAGGTGCCTAAAGTGGCAACCCAGACTCCTGATCGGGTTGGTGGTGTAGAGCTTCCTGTAGCCGCATGGCGTTCGTACTTAAATATGGAACTAACCATTCCAATTTTCGCTGTCTCTTATACACATCTCCGAGCCCACGAGACC
+
CCCCCFAABBCCGGGFGGGGGGGHHHHGGHHGHHHHHGHHGGGGGGGEEEGGHHH5FGHHHHHHHGHFHGGEGGHFGEGGGFEHFHHFGHHHHH3DGHHHFFFGHGGGFGHHHHEGGGGHHHHHGHHHHGHHHHFEF/CCDFG/@FGDGG
@M02034:409:000000000-BFKT7:1:1103:5871:18467 1:N:0:34
AAAGTCGAGGTGCCTAAAGTGGCAACCCAGACTGCTGATCCTGTTGGTGGTGTAGAGCTTCCTGTAGCCGCATGGCGTTCGTACTTAAATATGGAACTAACCATTCCAATTTTCGCTGTCTCTTATACACATCTCCGAGCCCACGA
+
BBABBFAADDAAFGGFGGGGGGGHHGFFDHHAGHFHHHGFBGHHHDGGG?EFHGHDAEGHFHHGG5FFHGGEFFHFEEEGGD2FGGHFDDDGHB@@EGHFFF3BGFGFGGHHHGGGGGGHHEHGDGFGBB2CGHG2A<<@/FEEGD
@M02034:409:000000000-BFKT7:1:1103:12529:18469 1:N:0:34
GCTCTTAAAGAGGAGAAAGGTCATGACTTCTGCTGCTTCTAACTTTACTCAGTTCGTTCTCGTCGACAATGGCGGAACTGGCGACGTGACTGTCGCCCCAAGCAACCTGTCTCTTATACA
+
A?AAAFFFFFBFGAA11FCGGGBGHFCHHFHHFHHHHHFF2GFHHFHEGFHHHHFFEGHGFFAAAEE/EHHHHEE>>>EGG/EG/E>EEG2HBEFF/>E?/G/<G00BF1FBGHHHHD2>
@M02034:409:000000000-BFKT7:1:1103:5851:18470 1:N:0:34
AAAGTCGAGGTGCCTAAAGTGGCAACCCAGACTGTT
+
CCCCCFBABCBCGGGGGGGGGGGHHHHGGHHDH335
@M02034:409:000000000-BFKT7:1:1103:25845:18470 1:N:0:34
GCTCTTAAAGAGGAGAAAGGTCATGGGGGTTCGTGCTTCTAACTTTACTCAGTTCGTTCTCGTCGACAATGGCGGAACTGGCGACGTGACTGTCGCCCCAAGCAACCTGTCTCTTATACACATCTCCGAGCCCACGAGACCGTACTAGAT
+
BBBBBFFFFFFFGGGAFFGGGGFGHGHGGGGHGGGGGGHHHGHHHHHHHHHHHHHGEHHGHGFGGCEEGHHHHGGFGGHHHGGFCFFGGGHHGHGEADCADGFHGHHHHHFHGHHGHHBGC1?FHGHG?C?GFCFC@DGAGGGHCEHHHC
@M02034:409:000000000-BFKT7:1:1103:25562:18472 1:N:0:34
AAAGTCGAGGTGCCTAAAGTGGCAACCCAGACTAGTGGGTCGGTTGGTGGTGTAGAGCTTCCTGTAGCCGCATGGCGTTCGTACTTAAATATGGAACTAACCATTCCAATTTTCGCTGTCTCTTATACACATCTCCGAGCCCACGAGACC
+
AACCBFBCCCBCGGGGGGGGGGGHHHHGGHHGHHHFHHGEHEGFGGGEFGFFHHHGHHHHHHHHGHHHHGGGGGHHGGGGGGHHHHHGHHHHHHBGGHHHHHHHHHHGHHHHHHGGGGGHHHHHGHHHGHGHHHGHGCGCGGHGGGGGGG
@M02034:409:000000000-BFKT7:1:1103:22133:18477 1:N:0:34
GCTCTTAAAGAGGAGAAAGGTCATGCCGATGAAGGCTTCTAACTTTACTCAGTTCGTTCTCGTCGACAATGGCGGAACTGGCGACGTGACTGTCGCCCCAAGCAACCTGTCTCTTATACACATCTCCGAGCCCACGAGACCGTA
+
BCCCCFFFFFDFGGGFGGGGGGHHH5BAAEFF5GHHHHHHHHHHHHHHHHHHHHHGGHHGHGFGGFGGGHHHHGGGGGHHHHGGGGGGHGHHHHGHGGGFGHGHHHHHHHHHHHHHHHHHHHHHHHHGDDGGGHGGGGDG.@.<
@M02034:409:000000000-BFKT7:1:1103:27101:18477 1:N:0:34
GCTCTTAAAGAGGAGAAAGGTCATGGGGGTGCGTGCTTCTAACTTTACTCAGTTCGTTCTCGTCGACAATGGCGGAACTGGCGACGTGACTGTCGCCCCAAGCAACCTGTCTCTTATACACATCTCCGAGCCCACGAGACCGTACTAGAT
+
BBBBBFBDDFFFCGFGGGGGEGCFGHHFAEEGGGFGGGHHHHHHHHHFHHHHHHHFEHHGHGFEGFEGGHFHGFG>EGHHHHEFEFFGHFHHGHFGDGGGGHFBHHGHHHHHHHHHHHHGHHH1GGHGA@DDGHGDACDGGGAGGGHG0;
@M02034:409:000000000-BFKT7:1:1103:10453:18477 1:N:0:34
AAAGTCGAGGTGCCTAAAGTGGCAACCCAGACCCCTAATTCGGTTGGTGGTGTAGAGCTTCCTGTAGCCGCATGGCGTTCGTACTTAAATATGGAACTAACCATTCCAATTTTCGCTGTCTCTTATACACATCTCCGAGCCCACGAGACC
+
BCBBCFCCCCBCGFGGGGGFGGGHHHHGGHHGHHGGGGHHFFHFGGGBFFAFGFHFGGHHGHHHHHHHHGGGGGHHGEGGFFGHHHGFHHFHHHFHGHHGHHHHHHHFHHHHHHGGGGGHHHHHGHHFHGGFHHHFG@FGCGHGGGGGGE
@M02034:409:000000000-BFKT7:1:1103:27669:18478 1:N:0:34
AAAGTCGAGGTGCCTAAAGTGGCAACCCAGACTGGGGGTGGGGTTGGTGGTGTAGAGCTTCCTGTAGCCGCATGGCGTTCGTACTTAAATATGGAACTAACCATTCCAATTTTCGCTGTCTCTTATACACATCTCCGAGCCCACGAGACC
+
BBBBBFBBBBABGGGGGGGGGGGHHHHGGGHGHHGGGGEGGGGEEGGGFDGF?DG3BGHHFHHHHFGDGEGEGGFCEEFGGGEEHHGHFHGHGH3BGHGHFGBGHGGGHHHHHHGGGGEHGHHHFHFGHHHGHGGFD@FDFGHGGCGGDE
@M02034:409:000000000-BFKT7:1:1103:14832:18480 1:N:0:34
AAAGTCGAGGTGCCTAAAGTGGCAACCCAGACTTTGGGTCAGGTTGGTGGTGTAGAGCTTCCTGTAGCCGCATGGCGTTCGTACTTAAATATGGAACTAACCATTCCAATTTTCGCTGTCTCTTATACACATCTCCGAGCCCACGAGAC
+
CCCDDFCCDDBCGGGGGGGFGGGHHHHGGHHGC5DGHGGF2BGGGHEACEGFA3F5BBGBAFGFE5D5AEE>EEF1>?>FE>B??FHDEGHFFF33BFHH303BB4G4?GGHF4</EE?FEEF?3B3BFBG2FGH2D/B@<F=/AGG?<
@M02034:409:000000000-BFKT7:1:1103:10007:18481 1:N:0:34
GCTCTTAAAGAGGAGAAAGGTCATGCGGTCTTCGGCTTCTAACTTTACTCAGTTCGTTCTCGTCGACAATGGCGGAACTGGCGACGTGACTGTCGCCCCAAGCAACCTGTCTCTTATACACATCTCCGAGCCCACGAGACCGTACTAGAT
+
BBBBBFFDFFFFGGE4GGGFGGHHHHEEEEGFHHGGGGHHHHHHHHHHHHHHHHHGEHFGHFFFFEFGGHHHHGGGGGHHHGGEEFEFHGHHHHGFDFGFFHGHHGFFFDHHEHHGHHHFHGHHHHGG/CCCFHGA<<DDFGDHGEHFEB
@M02034:409:000000000-BFKT7:1:1103:9347:18484 1:N:0:34
AAAGTCGAGGTGCCTAAAGTGGCAACCCAGACTTCTCAGACGGTTGGTGGTGTAGAGCTTCCTGTAGCCGCATGGCGTTCGTACTTAAATATGGAACTAACCATTCCAATTTTCGCTGTCTCTTATACACATCTCCGAGCCCACGAGACC
+
ABBBCFAABCCCGGGGGGGFGGGHHHHGGHHGHHHHHHHHHGGEGGGGGGFGHHHGHHHHHHHHHHHHHGGGGGHHGGGGGGGHHHHHHHHHHHFHHHHHHHHGHHHHHHHHHHGGGGGHHHHHHHHHFHFHGHHGGCGGGGGGGGGGGE
@M02034:409:000000000-BFKT7:1:1103:21887:18485 1:N:0:34
AAAGTCGAGGTGCCTAAAGTGGCAACCCAGACTCATTCTTCTGTTGGTGGTGTAGAGCTTCCTGTAGCCGCATGGCGTTCGTACTTAAATATGGAACTAACCATTCCAATTTTCGCTGTCTCTTATACACATCTCCGAGCCCACGAGACC
+
>AAAAFAADDA?FFGF1FGGGGGHHHHGGHHFHHHHHGHCHFGGGHHGFGEFCFHDGFFHFHGHGFGGFGE/E?FFEEGGEE0/FGG1GG@FB1B@CFGFFFF@GHEFHFHHHB/EG/?FGFFGFF2BDGGGFBF1?/>BCC?FCB@/?F
@M02034:409:000000000-BFKT7:1:1103:23792:18485 1:N:0:34
AAAGTCGAGGTGCCTAAAGTGGCAACCCAGACTGAGAAGAAGGTTGGTGGTGTAGAGCTTCCTGTAGCCGCATGGCGTTCGTACTTAAATATGGAACTAACCATTCCAATTTTCGCTGTCTCTTATACACATCTCCGAGCCCACGAGACC
+
BBBBBFB?DBABGGGFGFGGGGGHHHHGGHHGHHHHHHHGGHHHGHGFGGEGHHHGHHHHHGHHHHHHHGGGGGHHGFGGGGHHHHHHHHHGHHHHHHFHHHHHHHHHFGHHHHGGGGFHHHHHHHHHHHHHHHFHGGCCGGHG?@?GC?
@M02034:409:000000000-BFKT7:1:1103:15819:18487 1:N:0:34
AATGTCGAGGTGCCTAAAGTGGCAACCCAGACTACTGGTCATGTTGGTGGTGTAGAGCTTCCTGTAGCCGCATGGCGTTCGTACTTAAATATGAAACTAACCATTCCAATTTTCGCTGTCTCTTATACACATCTCCGAGCCCACGAGACC
+
BB3AAFABBBABGGGGGGGGGGFHHHHGGHHGGB3GHHHFHGGHFHHAFFGFGHH5GBHHHGHHHFHHGGG0EFHFGEGGGF2GGHHEFHHHFB@FGGHH3GDFGGFDFGGHHF@EFEEGDHGHHH4FD3ECGHHHG/B@GECFG@DDDF
@M02034:409:000000000-BFKT7:1:1103:21287:18491 1:N:0:34
AAAGTCGAGGTGCCTAAAGTGGCAACCCAGACTAAGGAGCAGGTTGGTGGTGTAGAGCTTCCTGTAGCCGCATGGCGTTCGTACTTAAATATGGAACTAACCATTCCAATTTTCGCTGTCTCTTATACACATCTCCGAGCCCACGAGACC
+
CCCCCFCCCBABGGGGGGFFGGGHHHHGGHHFHHHHHHHHHHHFGHGEFGEFHHHGHHHHHHHHHHHHHGGGGGHHGGGGFGHHHHHHHHHHHHHHHHGFHHGHHHHHHHHHHHGGGGGHHHHHHHGHFHHHHHFHGDGGGGHGGGGGGG
@M02034:409:000000000-BFKT7:1:1103:20407:18492 1:N:0:34
GCTCTTAAAGAGGAGAAAGGTCATGGGGGTTCGTGCTTCTAACTTTACTCAGTTCGTTCTCGTCGACAATGGCGGAACTGGCGACGTGACTGTCGCCCCAAGCAACCTGTCTCTTATACACATCTCCGAGCCCACGAGACCGTACTAGAT
+
CCCCCFFFFFFFGGGGFGGGGGHHHHHGGGGHGGGGGHHHHGHHHHHHHHHHHHGFEHHGHFFEE@EECHHHGGGCCGHHHHGGCE>EHGGHFHGEFDGGDGCFGGHHHHHHHHHGHHHHHHHHHHGGCDGGGHGG-@GGECDHGHHHFH
@M02034:409:000000000-BFKT7:1:1103:11571:18492 1:N:0:34
GCTCTTAAAGAGGAGAAAGGTCATGGGTGGGGGGGCTTCTAACTTTACTCAGTTCGTTCTCGTCGACAATGGCGGAACTGGCGACGTGACTGTCGCCCCAAGCAACCTGTCTCTTATACACATCTCCGAGCCCACGAGACCGTACTAGAT
+
BBBBBFDDDFFFGGG4FFGGGGHHHHHHGGGGGGGGGHHHHHHHHHHGHHHHHHFGGFFGGFEDGGGGGGGGFGFFAFFFFFFFFFFFFFFFFFFFFFFFFEFFFFFFFFFFFFFFFFFFFFBFFFFF-BFFEEFFCFFDFFFFFFFFFB
@M02034:409:000000000-BFKT7:1:1103:11359:18494 1:N:0:34
GCTCTTAAAGAGGAGAAAGGTCCTGGTGGGGGCTGCTTCTAACTTTACTCAGTTCGTTCTCGTCGACAATGGCGGAACTGGCGACGTGACTGTCGCCCCAAGCAACCTGTCTCTTATACACATCTCCGAGCCCACGAGACCGTACTAGAT
+
1AAAAFDD@FFF1FFGGGGFBG1BFGAF0EE0AEFGFHHFHGHHHHHHHHD1FGFFEFHFGFFEF/E>@FFHCEGCEGH1FHEE?EEFHGGFGGFGGGGGCGEC<C?GHHEHHHHHHHHGHHHFHHFGCCCGGEEGCCCGGGCEGHFHHH
@M02034:409:000000000-BFKT7:1:1103:12461:18495 1:N:0:34
AAAGTCGAGGTGCCTAAAGTGGCAACCCAGACTGCGTCGGGTGTTGGTGGTGTAGAGCTTCCTGTAGCCGCATGGCGTTCGTACTTAAATATGGAACTAACCATTCCAATTTTCGCTGTCTCTTATACACATCTCCGAGC
+
AABBBFBBBBBBFGGGB4FDGGGHHHGGFGHGH3AEBAEEGHGEEHHGFGAEGHHHHGHGHHHHHHGHHGGGGGHHGGGGGGGHGHHEGHHHH3FDFGFHHHHGBGGHHHHHHFGGGGFFHHFHFFGGFGGFHHGFD//?
@M02034:409:000000000-BFKT7:1:1103:20269:18495 1:N:0:34
AAAGTCGAGGTGCCTAAAGTGGCAACCCAGACTACTCCTCCGGTTGGTGGTGTAGAGCTTCCTGTAGCCGCATGGCGTTCGTACTTAAATATGGAACTAACCATTCCAATTTTCGCTGTCTCTTATACACATCTCCGAGCCCACGAGACC
+
CCCCCFCCCCBCGGGGGGGGGGGHHHHGGHHGHHHHHHHHHGGFGGEEFGGGHHH5FHHHGHHHHHHFHGGGEGHGGGGGGGHHHHHFGHHHFG3FGHHHGEEGGHFFHHHHHHGGGGFFFHHHGHBDGHHHGHHFE?CDFGHGGCGGGF
@M02034:409:000000000-BFKT7:1:1103:23779:18498 1:N:0:34
AAAGTCGAGGTGCCTAAAGTGGCAACCCAGACTGAGAAGAAGGTTGGTGGTGTAGAGCTTCCTGTAGCCGCATGGCGTTCGTACTTAAATATGGAACTAACCATTCCAATTTTCGCTGTCTCTTATACACATCTCCGAGCCCACGAGACC
+
BBBBBFBBBBBBGGGGGGGFGGGGHHHGGHHGHHHHHHHGHFABFGGGGGEFHHHHHHHHHHHHHHHGHGGGGGHHGGGGGGHHHHHHHGHHHHGFHHHHHHHHHHGHHHHHHHGGGGGHHHHHHHHHFHFHHGGFGGCCFGHGGGGGGG
@M02034:409:000000000-BFKT7:1:1103:13901:18506 1:N:0:34
AAAGTCGAGGTGCCTAAAGTGGCAACCCAGACTGAGA
+
CBCCBFBBCCCCGGGGGGGGGGGHHHHGGHHGHH335
@M02034:409:000000000-BFKT7:1:1103:25292:18506 1:N:0:34
GCTCTTAAAGAGGAGAAAGGTCATGAGGAATAATGCTTCTAACTTTACTCAGTTCGTTCTCGTCGACAATGGCGGAACTGGCGACGTGACTGTCGCCCCAAGCAACCTGTCTCTTATACACATCTCCGAGCCCACGAGACCGTACTAGAT
+
BBBBBFFFFFFFGGGGCGGGGGHHHHHHFHHHHHHHHHHHHHHHHHHHHHHHHHHGGHHGHGFEGEGGGHHHHGGGGGHHHHGGGGEGHGHHHHGHGGGGEGGGHHHHGHHHHHHGHHHHHHHHHHFF/BDGGHGG-CADGGFGGHHHG=
@M02034:409:000000000-BFKT7:1:1103:12468:18511 1:N:0:34
AAAGTCGAGGTGCCTAAAGTGGCAACCCAGACTGCGTCGGGTGTTGGTGGTGTAGAGCTTCCTGTAGCCGCATGGCGTTCGTACTTAAATATGGAACTAACCATTCCAATTTTCGCTGTCTCTTATACACATCTCCGAGCCCACGAGACC
+
BCBBBFCCCCABGGGGGGGGGGGHHHHGGHHGHHHGGGGGGGGFGHHFFGEFHFHFHHHHHHHHGFHGHGGGGGHHGEGGEEFGHHHHHHHHHHGGFGGGHHFHGHHHHHHHHHGGGGGHHHHHHHFHGHGFHHFFECFDGGHGGGGGGG
@M02034:409:000000000-BFKT7:1:1103:21172:18514 1:N:0:34
GCTCTTAAAGAGGAGAAAGGTCATGATTACGCGTGCTTCTAACTTTACTCAGTTCGTTCTCGTCGACAATGGCGGAACTGGCGACGTGACTGTCGCCCCAAGCAACCTGTCTCTTATACACATCTCCGAGCCCACGAGACCGTACTAGAT
+
BBCCCFFFFFFFGGGAGGGGGGHHHHHHHHGGGGGGGHHHHHHHHHHHHHHHHHHGGHHGHGFFGEEEGHGHHGGEGGHHHGGGGGEGGFHHHHGGGGGGGGEGGHHHHHGHFHHHHHGFGFFCFGGG<CGFGFFCCDGGGGEAEHHGHF
@M02034:409:000000000-BFKT7:1:1103:26029:18515 1:N:0:34
GCTCTTAAAGAGGAGAAAGGTCATGCAGTATCGTGCTTCTAACTTTACTCAGTTCGTTCTCGTCGACAATGGCGGAACTGGCGACGTGACTGTCGCCCCAAGCAACCTGTCTCTTATACACATCTCCGAGCCCACGAGACCGTACTAGAT
+
CCCCCFDFFFFFGGGFFGGGGGHHHHGHHHHHGHHGGHHHHHHHHHHHHHHHHHHGGHHGHFBEEEEGGHHHHGGGGGHHHGGEGGEGHGHHHHGGGGGGGHGHHHHHHHHHHHHGHHHHHHFHHHHG@DCGGGGFCFGEFGGHGHHHHD
@M02034:409:000000000-BFKT7:1:1103:24268:18516 1:N:0:34
GCTCTTAAAGAGGAGAAAGGTCATGTCTGGGCATGCTTCTAACTTTACTCAGTTCGTTCTCGTCGACAATGGCGGAACTCGCGACGTGACTGTCGCCCCAAGCA
+
AAAAAFFFB1DFCFEAFG11FGFHFGGH1F0BFF0FEGHFGEGHFHFHHHFGGHHCEFHGHFBEG?EECFF1GGGEEGE1?>EEGG>ECFF<GGEHGGCG/F/B
@M02034:409:000000000-BFKT7:1:1103:22887:18517 1:N:0:34
GCTCTTAAAGAGGAGAAAGGTCATGCCGGCTCGGGCTTCTAACTTTACTCAGTTCGTTCTCGTCGACAATGGCGGAACTGGCGACGTGACTGTCGCCCCAAGCAACCTGTCTCTTATACACATCTCCGAGCCCACGAGACCGTACTAGAT
+
BCCCCFDFFFFFGGGGGGGGGGHHHHHGGGGGGGGGGHHHHHHHHHHGHHHHHHHGGHHGHGFEGGGGGHHHHGGGGGHHHHGEGGGGHGHHHHGHGGGGGHGGGHHHHHFHHHHHHGHFHFGHHHHG?CGGGHGGCDDGGGGHGHHHHG
@M02034:409:000000000-BFKT7:1:1103:26920:18520 1:N:0:34
GCTCTTAAAGAGGAGAAAGGTCATGACTAAGCGTGCTTCTAACTTTACTCAGTTCGTTCTCGTCGACAATGGCGGAACTGGCGACGTGACTGTCGCCCCAAGCAACCTGTCTCTTATACACATCTCCGAGCCCACGAGACCGTACTAGAT
+
CCCCCFFFFFFFGGGGGGGGGGHHHHHHHHHHGGGGGHHHHHHHHHHHHHHHHHHGGHHGHGFGGGGGGHHHHGGGGGHHHHGGGGGGHGHHHHGGGGGGGHGGHHHHHHHHHHHHHHHHHHHHHHGGADCGGGGGDGDGGGDHGHHHHG
@M02034:409:000000000-BFKT7:1:1103:26803:18521 1:N:0:34
AAAGTCGAGGTGCCTAAAGTGGCAACCCAGACTTCTGGTAATGTTGGTGGTGTAGAGCTTCCTGTAGCCGCATGGCGTTCGTACTTAAATATGGAACTAACCTTTCCAATTTTCGCTGTCTCTTATACACATCTCCGAGCCCACGAGACC
+
BBBBBFAABBABGGGGGGGGGGDGHHFGFH2FHHEGF3FDGFDHHHEACDEEE3F5A5GFFGHGH55DBBF?EEC1>EEE>E2FFGGFDGGGFF3@BFGH313BBEH4FF?G?4>/EG<F?BB?4?BFFG22GGGFD?BCCEHG@/@EGA
@M02034:409:000000000-BFKT7:1:1103:22193:18523 1:N:0:34
GCTCTTAAAGAGGAGAAAGGTCATGGAGCGGAAGGCTTCTAACTTTACTCAGTTCGTTCTCGTCGACAATGGCGGAACTGGCGACGTGACTGTCGCCCCAAGCAACCTGTCTCTTATACACATCTCCGAGCCCACGAGACCGTACTAGAT
+
ABBBBFDFDFDF4EEGGGGGGG4DAF4BBF?2AEEHHHHGHHFHHHHGGHBEDGFFEGHFHFFEEEEEEFFHGGC?EGGHHHGEEGEGEGHHFGGAEGGGAEEBGGGHHHHHHHHHHHHHHGHHHHHGCGGGGHGGGGGGGGGHGHFFHG
@M02034:409:000000000-BFKT7:1:1103:25054:18530 1:N:0:34
GCTCTTAAAGAGGAGAAAGGTCATGGGGGGTCGGGCTTCTAACTTTACTCAGTTCGTTCTCGTCGACAATGGCGGAACTGGCGACGTGACTGTCGCCCCAAGCAACCTGTCTCTTATACACATCTCCGAGCCCACGAGACCGTACTAGAT
+
BCCCCFFFFFFFGGGGGGGFGGHHHHHGGGEEGGGGGHHHGHFHHFHGGHGHHH?FGHHGHFFGGCGDFGGHCDG?<@GHHEDDGGDDHEHHHHGEGGGA?A?FGGGGGFFGGFGFGF9CBFFFFFFF-BADF.A@@BDDFAAEFFFFFB
@M02034:409:000000000-BFKT7:1:1103:24280:18530 1:N:0:34
GCTCTTAAAGAGGAGAAAGGTCATGTCTGGGCATGCTTCTAACTTTACTCAGTTCGTTCTCGTCGACAATGGCGGAACTGGCGACGTGACTGTCGCCCCAAGCAACCTGTCTCTTATACACATCTCCGAGCCCACGAGACCGTACTAGAT
+
CCCCCFFFFFFFGGGGGGGGGGHHHHHHHHHHHHHGHHHHHHHHHGHHHHHHHHHGEHHGIGFFGGGGGHHHHGGGGGHHHHGGGGEGHGHHHHGHGGGGGHGFHHHHHHHHHHHHHHHGHHHGHHHGFDCFGHGGFGGEGGDHGHHHHD
@M02034:409:000000000-BFKT7:1:1103:9447:18536 1:N:0:34
AAAGTCGAGGTGCCTAAAGTGGCAACCCAGACTAATAATCCGGTTGGTGGTGTAGAGCTTCCTGTAGCCGCATGGCGTTCGTACTTAAATATGGAACTAACCATTCCAATTTTCGCTGTCTCTTATACACATCTCCGAGCCCACGAGACC
+
AAAAAFA3DDABGGGG4BFFGGGHHHHGFFHGHHHGHHHHGEEAEEGBFFGGHHHBGHHHHGHHHGHFFGGEGGHHGGGGGGHHHHHGFGHHHHBFFGHBGFDBFGFGHFFHHDEGFGEHHHFG1DBGBGBBGGBGF/B@CFHGCC/CFG
@M02034:409:000000000-BFKT7:1:1103:24904:18542 1:N:0:34
GCTCTTAAAGAGGAGAAAGGTCATGGTGGGGGGTGCTTCTAACTTTACTCAGTTCGTTCTCGTCGACAATGGCGGAACTGGCGACGTGACTGTCGCCCCAAGCAACCTGTCTCTTATACACATCTCCGAGCCCACGAGACCGTACTAGAT
+
BCCCCFDDFFFFGGG4FFGGGGGHHHGHGGGGGGGGHHHHHHHHHHHHHHHHHHHGGHHGHGFFGGGGGHHHHGGGGGHHHHGGGGGFGGHHHHGHGGGGGGGBFFGGGGGGGGGGGGGGGGGGGGFFCFFFFFFFDFAFFFFFFFFFFB
@M02034:409:000000000-BFKT7:1:1103:26316:18548 1:N:0:34
GCTCTTAAAGAGGAGAAAGGTCATGTCTGGGCATGCTTCTAACTTTACTCAGTTCGTTCTCGTCGACAATGGCGGAACTGGCGACGTGACTGTCGCCCCAAGCAACCTGTCTCTTATACACATCTCCGAGCCCACGAGACCGTACTAGAT
+
BBBBBFFDFFFFGGEGGGGGGGHHHHHHFHHHHHGHHHHHHGHHHHHHHHGHHHHGEGHGHGFGGGGGGHGHHGGGGCHHHHGGGGGGHGHGHHGHGGGGGGEFHFHHHHGHHHHGHHHGHBFFHHGD@CCGGHGGCGGGGGAGGEHHFD
@M02034:409:000000000-BFKT7:1:1103:23731:18550 1:N:0:34
GCTCTTAAAGAGGAGAAAGGTCATGACTAGTGTGGCTTCTAACTTTACTCAGTTCGTTCTCGTCGACAATGGCGGAACTGGCGACGTGACTGTCGCCCCAAGCAACCTGTCTCTTATACACATCTCCGAGCCCACGAGACCGTACTAGA
+
BBBBBFDFDFFFGGGGGGGGGGCGHHHHHHHHHHGHHHHHHHHHHHHHHHHHHHHGGHHGHGFFGEGGGHHHHGGFGGHHHGGGGGGGHGHHHHGGGGGGGHGFHHHHHHGHHHHGHHHHHGHHHHHGFCCGGHGGCDDEGGDGAHHHH
@M02034:409:000000000-BFKT7:1:1103:12712:18551 1:N:0:34
AAAGTCGAGGTGCCTAAAGTGGCAACCCAGACTATTCAGTCTGTTGGTGGTGTAGAGCTTCCTGTAGCCGCATGGCGTTCGTACTTAAATATGGAACTAACCATTCCAATTTTCGCTGACTCTTATACACATCTCCGAGCCCACGAGACC
+
BBBBBFBBBBBBGGGGGGGDGGGHHHHGGHHGHHHHHHHFGFGGHHHGGGGGHFHGHHHHHHHHHHHHHGGFGGHHGGGGGFHHHHHHHHHHHHGHGHHHHHGHHHFHHHHHHHGGGGGGHHHHHHGHFHGHHHHFGCGGGGHGGGFGGF
@M02034:409:000000000-BFKT7:1:1103:20703:18553 1:N:0:34
GCTCTTAAAGAGGAGAAAGGTCATGGGGCAGAGGGCTTCTAACTTTACTCAGTTCGTTCTCGTCGACAATGGCGGAACTGGCGACGTGACTGTCGCCCCAAGCAACCTGTCTCTTATACACATCTCCGAGCCCACGAGACCGTACTAGAT
+
CCCCCFFFFFFFGGGCGGGGGGGHHGHGGGGFGGGGHHHHHHHHHHHHHHHHHHHGFHHGHGFGGGGGGHHHFFGEFGHHHHGGGE@EHFHHHHGHGGGGGHGFHHHHHGHHHHHHHHDHHHHHHHHGCD?GGHGF@FCEGGGHGHHHHC
@M02034:409:000000000-BFKT7:1:1103:15732:18555 1:N:0:34
AAAGTCGAGGTGCCTAAAGTGGCAACCCAGACTAATAATAATGTTGGTGGTGTAGAGCTTCCTGTAGCCGCATGGCGTTCGTACTTAAATATGGAACTAACCATTCCAATTTTCGCTGTCTCTTATACACATCTCCGAGCCCACGAGACC
+
CCCDDFCCCCCCGGGGGGGFGGGHHHHGGHHGHHHHHHHHHHHHHHGEFGGGHHHGGHHHHHHHHHHHHGGGGGHHGGGGGGHHHHHHHHHHHHGHHHHHHHHHHHFHHHHHHHGGGGGHHGHHGHFHHHHHHHHHGCGGGGHGGGGGGE
@M02034:409:000000000-BFKT7:1:1103:8047:18557 1:N:0:34
AAAGTCGAGGTGCCTAAAGTGGCAACCCAGACTGATCCTGCGGTTGGTGGTGTAGAGCTTCCTGTAGCCGCATGGCGTTCGTACTTAAATATGGAACTAACCATTCCAATTTTCGCTGTCTCTTATACACATCTCCGAGCCCACGAGACC
+
AA@AAFAA?DA11BFAGGGGGGGGHHHGGHHFCFGAGHHGHGGFGGCECFEFFGHDDGHHHHHHHHHHHFEEEGHHGGGEEGBHGHBFFHDHHGBGFHHHHHHHHHGHHHHHHGGGGGGFHHGFDHBGFGFHHHFFG/CCGGGGGGGGGF
@M02034:409:000000000-BFKT7:1:1103:24911:18558 1:N:0:34
GCTCTTAAAGAGGAGAAAGGTCATGGTGGGGGGTGCTTCTAACTTTACTCAGTTCGTTCTCGTCGACAATGGCGGAACTGGCGACGTGACTGTCGCCCC
+
AAAAAFF@BFBFA1AFGFGGFGHHFBGDEECE/EGGCHDHHHHHHHEFHGFHHGHFCHHGHGGGCG@C/<GFBCGCCCBDHECC--;CHAG0C0EEC.;
@M02034:409:000000000-BFKT7:1:1103:14351:18559 1:N:0:34
AAAGTCGAGGTGCCTAAAGTGGCAACCCAGACTGGGGCGGCTGTTGGTGGTGTAGAGCTTCCTGTAGCCGCATGGCGTTCGTACTTAAATATGGAACTAACCATTCCAATTTTCGCTGTCTCTTATACACATCTCCGAGCCCACGAGACC
+
BBBBBFBADBBBGFGGGGGFGGEHHHHGGHHDHHHHGFEGGGGHHHHEFEEFHGFBGHHHHHHHHHHHHGGGFGHHGGGGF?BCGHHFHHHHHG?GHHHHHHHGHHGGHHHHHFGGGGGHHHGHHHGHHHEFFHFHGCGGGGHGGGGGGG
@M02034:409:000000000-BFKT7:1:1103:2280:18561 1:N:0:34
GCTCTTAAAGAGGAGAAAGGTCATGTCTTTTCGTGCTTCTAACTTTACTCAGTTCGTTCTCGTCGACAATGGCGGAACTGGCGACGTGACTGTCGCCCCAAGC
+
3AAABFFFFFFFGGGGGGGGDGGHHH5FHFF5AGAFFHGHHHHHHHHHHHEFGGHGEHHGHGGGGEGEFHHHHGGCGEHFFEGEGFEFHGHFHHEAEGGE//?
@M02034:409:000000000-BFKT7:1:1103:6246:18561 1:N:0:34
AAAGTCGAGGTGCCTAAAGTGGCAACCCAGACTCATCCTACGGTTGGTGGTGTAGAGCTTCCTGTAGCCGCATGGCGTTCGTACTTAAATATGGAACTAACCATTCCAATTTTCGCTGTCTCTTATACACATCTCCGAGCCCACGAGACC
+
BBBBBFBABB>4FGGFGGGDGG2EHHHGGHHGHGHGHHGGHGEBFEGEGGGFHHHGHHHHHHHHGHHGFGCEFGHHGGGGGEFGGHHHHGGHHHFGHHFHFHHGHHFFEGHHHFEGGGGGHHHHFHFHDHBGHGGBDBDCCGHGGGGGGG
@M02034:409:000000000-BFKT7:1:1103:18530:18563 1:N:0:34
GCTCTTAAAGAGGAGAAAGGTCATGGGTCAGACGGCTTCTAACTTTACTCAGTTCGTTCTCGTCGACAATGGCGGAACTGGCGACGTGACTGTCGCCCCAAGCAACCTGTCTCTTATACACATCTCCGAGCCCACGAGACCGTACTAGAT
+
BBBBBFFFFFBFFGEEGFGFGGGGHHHFGGHFFGGGGGHHHHHHHHHHHHHHHHHGGHHGHGFGGAEFEGGHHGGGGGHHHHGGGGGGHGHHHHGHFGGGGHEGHHHHHHGGHHHHHHHHHHHHHHFD/@<DGGFFDGGGGGCGGHHHF;
@M02034:409:000000000-BFKT7:1:1103:26315:18566 1:N:0:34
GCTCTTAAAGAGGAGAAAGGTCATGTCTGGGCATGCTTCTAACTTTACTCAGTTCGTTCTCGTCGACAATGGCGGAACTGGCGACGTGACTGTCGCCCCAAGCAACCTGTCTCTTATACACATCTCCGAGCCCACGAGACCGTACTAGAT
+
CCCCCFFDFFFFGGGGGEGFGGHHHHHHGFHHHHHHHHHHHHHHHHHHHHFHHHHGGHHGHFFFGCGFGHHHHGGGFEHHHHGGGGEFHGHHHHGHEFFGGFFFFGHHHGFHHHHHHGHGHHHCGHHG<ACDGHGCAC>>CDEHGHFHHB
@M02034:409:000000000-BFKT7:1:1103:28032:18568 1:N:0:34
GCTCTTAAAGAGGAGAAAGGTCATGGGGCGTGATGCTTCTAACTTTACTCAGTTCGTTCTCGTCGACAATGGCGGAACTGGCGACGTGACTGTCGCCCCAAGCAACCTGTCTCTTATACACATCTCCGAGCCCACGAGACCGTACTAGA
+
CBCCCFFDFFFFGGEFGGGGGGHHHHHG2EEFGHHGHHHHHHHHHHHHHHHHHHHFEHHGHFFEFEEFGHHHHGGGGGHHHFEEEEGGHFHHGHFFADDGGF?CGHHHHHFHHHHFHHHHHHFFGF1DACCDGEGD?FGEED:CDGFFC
@M02034:409:000000000-BFKT7:1:1103:16883:18569 1:N:0:34
AAAGTCGAGGTGCCTAAAGTGGCAACCCAGACTGGGCAGGGGGTTGGTGGTGTAGAGCTTCCTGTAGCCGCATGGCGTTCGTACTTAAATATGGAACTAACCATTCCAATTTTCGCTGTCTCTTATACACATCTCCGAGCCCACGAGACC
+
CCCCCFCCCCBCGGGGGGGGGGGHHHHGGHHGHHHHHHGGGGGEEGGGGGEFHHHFHHHHHHHHHHHHHGGGGGHHGGGGGGHHHHHHHHGHHHHHHHHHHHHHHHHHHHHHHHGGGGEFHHHHHHHHHHGHGHFHG?FGGGHGGGGGDE
@M02034:409:000000000-BFKT7:1:1103:23706:18572 1:N:0:34
GCTCTTAAAGAGGAGAAAGGTCATGTGGTTGTGTGCTTCTAACTTTACTCAGTTCGTTCTCGTCGACAATGGCGGAACTGGCGACGTGACTGTCGCCCCAAGCAACCTGTCTCTTATACACATCTCCGAGCCCACGAGACCGTACTAGA
+
CCCCCFFDFFDFGGGFBBGFGGFHHHHHGGGGGHHHHHHHHHHHHHHHHHHGHHHFEHHGHFFEFEFEFGHHHGGEGGHHHHEEEEEGHGHHHHFGEFGGGGF2FGFHHFHHHHHFHHHGFHHHHHHG/A?AFHFA@DDDED<GGHHHG
@M02034:409:000000000-BFKT7:1:1103:26215:18573 1:N:0:34
AAAGTCGAGGTGCCTAAAGTGGCAACCCAGACTTGTATGAATGTTGGTGGTGTAGAGCTTCCTGTAGCCGCATGGCGTTCGTACTTAAATATGGAACTAACCATTCCAATTTTCGCTGTCTCTTATACACATCTC
+
AAABADAB@BAA4GGFEFGFGGGGHHHGGHHGFGHHHHHHEGHBHFHGGGEFEDE5GHHHHHHHHFHGHGGCGGGHGFGGGGGHHHHH3FGHHHEGHHHHHHHGFHGHFGGGG4>?EGGFHFHHBGGH4B3FGDD
@M02034:409:000000000-BFKT7:1:1103:6297:18577 1:N:0:34
GCTCTTAAAGAGGAGAAAGGTCATGCGGTCTTCGGCTTCTAACTTTACTCAGTTCGTTCTCGTCGACAATGGCGGAACTGGCGACGTGACTGTCGCCCCAAGCAACCTGTCTCTTATACACATCTCCGAGCCCACGAGACCGTACTAGAT
+
ABBABFFFFFFFGGGAFGGGFGFHGHGGAFGHFHF?FFHFFHGHHHHHHHHHHGDFEFHGGFFEEEF?EGGHHEGCEGHHHHGGGGEGHFHHHHGGFGGGCGEFHGFHHHEFGHHGHHHGHHGCGHBG@DCGGHGD>ACDGC.CDGHEFC
@M02034:409:000000000-BFKT7:1:1103:5763:18584 1:N:0:34
GCTCTTAAAGAGGAGAAAGGTCATGCGTGATCAGGGTTCTAATTTTATTAAGTTGGTTGTCGTCGACGA
+
BBCCCFFFFFFFGGFFGGGFGGGHHGAFFA45DF32B2BG55555555D555555BE21B5AFFE0A0A
@M02034:409:000000000-BFKT7:1:1103:7578:18589 1:N:0:34
GCTCTTAAAGAGGAGAAAGGTCATGGCTTCTTTTGCTTCTAACTTTACTCAGTTCGTTCTCGTCGACAATGGCGGAACTGGCGACGTGACTGTCGCCCCAAGCAACCTGTCTCTTATACACATCTCCGAGCCCACGAGACCGTACTAGAT
+
BBBBBFFFFFFFGFEFAGGFGGFHHHHHGHHHHHHHHHHHHHHHHHHHHHHHHHHGGHHGHGBEGEEGGHHHHGGGGGHHGHGGGGGGHGHHHHGHEGGGGHGGHGHHFFGHGHHEHHHHFHGHHHGG@CCGGEFGA@EFGGAHGHEFHD
@M02034:409:000000000-BFKT7:1:1103:16082:18599 1:N:0:34
GCTCTTAAAGAGGAGAAAGGTCATGGTTTTGCGGGCTTCTAACTTTACTCAGTTCGTTCTCGTCGACAATGGCGGAACTGGCGACGTGACTGTCGCCCCAAGCAACCTGTCTCTTATACACATCTCCGAGCCCACGAGACCG
+
BBBBBFFFFFDFGGGFGGGGGGHHHHFHAFGBFGGGGHHHHHHHHHHHHHHHHHHGGHHGHGFFGGGGGHHHHGGFGGHHHGGGGGGGHGHHHHGHGGGGGHGHHHHHHHFHFHHGHHHHHGHGHHGGCGGGGHGGFGDG.C
@M02034:409:000000000-BFKT7:1:1103:2997:18599 1:N:0:34
GCTCTTAAAGAGGAGAAAGGACATGGGGGGTGGTGCTTCTAACTTTACTCAGTTCGTTCTCGTCGACAATGGCGGAACTGGCGACGTGACTGTCGCCCCAAGCAACCTGTCTCTTATACACATCTCCGAGCCCACGAGACCGTACTAGAT
+
BBBBBFFFFFFFGGEGGGGG4FHHHGHGCG>>>EFHGHHHHHHHHHHHHHHHHHHGFHHGGGGGGGGGGHGHHGGFGGHHHGDGGGGFHGHGHHGHGFDCGGGGFGGGGGGGFFFGGGGGGGFBFBFFDFFAFEEF@@DFFFA..EBBB9
@M02034:409:000000000-BFKT7:1:1103:10967:18600 1:N:0:34
AAAGTCGAGGTGCCTAAAGTGGCAACCCAGACTCCGAATCATGTTGGTGGTGTAGAGCTTCCTGTAGCCGCATGGCGTTCGTACTTAAATATGGAACTAACCATTCCAATTTTCGCTGTCTCTTATACACATCTCCGAGCCCACGAGACC
+
CCCCCFCCCCAAGGGGGGGFGGGGHHHGGHHGHHCEE2FAFGGGHHHEFGBFGHHBGHHHHHHHHHHGHGGGGGHHGGGGGFGHHHHHHHGHHHDGFGHHHGHHHHFHHGHHHHGGGGEFHHHHGHHHHHHHHFF2?</BCGEA/@DGDG
@M02034:409:000000000-BFKT7:1:1103:19473:18602 1:N:0:34
AAAGTCGAGGTGCCTAAAGTGGCAACCCAGACTAATACGAAGGTTGGTGGTGTAGAGCTTCCTGTAGCCGCATGGCGTTCGTACTTAAATATGGAACTAACCATTCCAATTTTCGCTGTCTCTTATACACATCCCGAGCCCACGAGACCG
+
BBBBBFABDBAAGGGGGGGFGGFHHHHGGHHCCHHHHHHFFEGGHHGFFGEGHHHFGHHHHHHHGGHHHGGGGGHHGGGGGGHHHHHHHHHHHHGFHHHGHHHHHHHHFGHHHHGGGGGHHHHHHHHGHHHHHGEG?FGGGHGGGGGGEC
@M02034:409:000000000-BFKT7:1:1103:6926:18604 1:N:0:34
AAAGTCGAGGTGCCTAAAGTGACAACCCAG
+
CCCCCFBBCCCCGGGGGGGFG5FGHHGGGH
@M02034:409:000000000-BFKT7:1:1103:7606:18604 1:N:0:34
AAAGTCGAGGTGCCTAAAGTGGCAACCCAGACTCAGAAGACGGTTGGTGGTGTAGAGCTTCCTGTAGCCGCATGGCGTTCGTACTTAAATATGGAACTAACCATTCCAATTTTCGCTGTCTCTTATACACATCTCCGAGCCCACGAGACC
+
BBBBBFBABBAAGGGGFGGGDFCGHHHGFHGCGHHFGHHHHGGEFGGGGGEGHHHFGHHHHHHHHHHGFFGGEGHHGGGGGGHHHHHHFHHHHHHHFHHFHFHHHHHFHHHHHHGGGGGHHHHHGHHHGHHFHGBFECCFGGHGGGGGGG
@M02034:409:000000000-BFKT7:1:1103:18613:18605 1:N:0:34
GCTCTTAAAGAGGAGAAAGGTCATGACGCGTGATGCTTCTAACTTTACTCAGTTCGTTCTCGTCGACAATGGCGGAACTGGCGACGTGACTGTCGCCCCAAGCAACCTGTCTCTTATACACATCTCCGAGCCCACGAGACCGTACTAGAT
+
AAAAAFDFFFBFGGG1ABGGGG1DGFHGGGAECGFHHHHHHHHHHHHGHHHHHHHGGHGGHGFEFECFEGGHFEGEEGHGHEGEEEEEHFHFHGFHFFGCGFFBCGHHHHGHFGHHGF@2@F????G//A@@FHGC-@EFGCCEGHHFG;
@M02034:409:000000000-BFKT7:1:1103:14125:18607 1:N:0:34
GCTCTTAAAGAGGAGAAAGGTCATGGTGGGTAGTGCTTCTAACTTTACTCAGTTCGTTCTCGTCGACAATGGCGGAACTGGCGACGTGACTGTCGCCCCAAGCAACCTGTCTCTTATACACATCTCCGAGCCCACGAGACCGTACTAGAT
+
BBBBBF@FFFFFGGGGGGGGGGHHHH5FGG25F3FGHHHHHHGHHHHHHHHHHHHGGHHGHGFEFFGGFGHHGGGGGGHHHHGGGGGGHGHHHGGGGGGGGHGHHHHHHGCHHHHFHHHHHHHHHHHGGDGGEEFD-AGGGGGFGHHHHG
@M02034:409:000000000-BFKT7:1:1103:20465:18610 1:N:0:34
AAAGTCGAGGTGCCTAAAGTGGCAACCCAGACTCCGACGAATGTTGGGG
+
BCCCCFCCCCBCGGGGGGGGGGGHHHHGGHHGH3A222A22BFHBG10A
@M02034:409:000000000-BFKT7:1:1103:18471:18611 1:N:0:34
GCTCTTAAAGAGGAGAAAGGTCATGTGTTCTGCTGCTTCTAACTTTACTCAGTTCGTTCTCGTCGACAATGGCGGAACTGGCGACGTGACTGTCGCCCCAAGCAACCTGTCTCTTATACACATCTCCGAGCCCACGAGACCGTACTAGAT
+
BBCCCFFFFFFFGGGGFFGGFGGHHHHHHHHHHHHHHHHHHHHHHHHHHHHHHHHGEGHFHFBEEEEFGHGHHGGEGGHHHGEGGGEGHGHHHHGHGGGGGGEGHHHHHHHHHHHHHHHHHHHFHHHG@DGGGHGD@FGFGGGHGHHHHG
@M02034:409:000000000-BFKT7:1:1103:19300:18613 1:N:0:34
AAAGTCGAGGTGCCTAAAGTGGCAACCCAGACTAAGAGTAAGGTTGGTGGTGTAGAGCTTCCTGTAGCCGCATGGCGTTCGTACTTAAATATGGAACTAACCATTCCAATTTTCGCTGTCTCTTATACACATTCCGAGCCCACGAGACAG
+
CCCCCFBBCCCCGGGGGGGGGGGHHHHGGHHGHHBGHFDFGHHHHGCEFEGGEFG5DGFHFHHHHHGDDEGEFFHCEFFGFEFGHHGHGHHHGH33FGHHB?3FD?GDGGHHHG/FFEEGGHGGDF4GHFFHHHHHDGCDGFFCG@GFHG
@M02034:409:000000000-BFKT7:1:1103:26994:18614 1:N:0:34
GCTCTTAAAGAGGAGAAAGGTCATGCGTGATAAGGCTTCTAACTTTACTCAGTTCGTTCTCGTCGACAATGGCGGAACTGGCGACGTGACTGTCGCCCCAAGCAACCTGTCTCTTATACACATCTCCGAGCCCACGAGACCGTACTAGAT
+
CCCCCFFFFFFFGGGGGGGFGGGHHHGGGGHHHGGHHHHHHHHHHHHHHHHHHHFGGHHGHGFGGAEFGHHHGGGGGGHHHHFEGGFDHGHHHHGHGGGGGHGHHHHHHGFHHHHHHHGFGHHHHHFD>CCGGHGGA@DDGGAE?GDFDD
@M02034:409:000000000-BFKT7:1:1103:14276:18615 1:N:0:34
GCTCTTAAAGAGGAGAAAGGTCATGAGGGGGGGTGCTTCTAACTTTACTCAGTTCGTTCTCGTCGACAATGGCGGAACTGGCGACGTGACTGTCGCCCCAAGCAACCTGTCTCTTATACACATCTCCGAGCCCACGAGACCGTACTAGAT
+
BBABBFFFFFFFGGGGGGGGFGHHHGHHGGGGGCGGHHHGHHHHHHHHHHHHHHHGGFGGGG;DFAADDFFGGGFFFFFFFFFFFFFBEAFFFFFEDDFFFFFBFFFFFFFFFFFFFFFFFFFBFBFF-@FFFFEDBFBDFFDFFFFFFB
@M02034:409:000000000-BFKT7:1:1103:15880:18617 1:N:0:34
GCTCTTAAAGAGGAGAAAGGTCATGGTGTGTGGGGCTTCTAACTTTACTCAGTTCGTTCTCGTCGACAATGGCGGAACTGGCGACGTGACTGTCGCCCCAAGCAACCTGTCTCTTATACACATCTCCGAGCCCACGAGACCGTACTAGAT
+
BBCCCFFFFFFFGGGGGGGGGGFHHH55AAG4A22EFHHHHHHHHHFFGHBGGHHGEGFGHFBEFEFEEGHHGGGE>EGFHEFCEEEEFEFHGHGFGGC<CGAGF0GHHHFFHHHFHHFGHGGHHHHGCCGGGEE@<<AEFGFHDHHEF;
@M02034:409:000000000-BFKT7:1:1103:6597:18617 1:N:0:34
AAAGTCGAGGTGCCTAAAGTGGCAACCCAGACTGAGCGTCAGGTTGGTGGTGTAGAGCTTCCTGTAGCCGCATGGCGTTCGTACTTAAATATGGAACTAACCATTCCAATTTTCGCTGTCTCTTATACACATCTCCGAGCCCACGAGACC
+
CCCCBFBBCCABGFGGGGGGGGGHHHHGGHHGHHHHHGGGGGHGGHGEFGEFGHHFGHHHHHHHHHHHHGGGGGGHGGGGGGGHHHHHHHHHHFFGHHHHHHGHHHHHHHHHHHGGGGGHHHHHHHHHFHGGGHHHE?CCFGHGGGGGGG
@M02034:409:000000000-BFKT7:1:1103:27842:18618 1:N:0:34
GCTCTTAAAGAGGAGAAAGGTCATGGTCTCACATG
+
BBBBBFDFFFFFGGGGGFGGGGGHH4BAAFBFEFH
@M02034:409:000000000-BFKT7:1:1103:20962:18619 1:N:0:34
AAAGTCGAGGTGCCTAAAGTGGCAACCCAGACTAATGCTAATGTTGGTGGTGTAGAGCTTCCTGTAGCCGCATGGCGTTCGTACTTAAATATGGAACTAACCATTCCAATTTTCGCTGTCTCTTATACACATCTCCGAGCCCACGAGACC
+
BBBBBFBBBBBBGGGBEGGFGGGHHHHGGHHGHHHHHHHHGFGHHHHGGGGGHHH5GHHHHHHHHHHHHFGEFGHHGGGGGGGHHHHHHHFHHFFGFHHHHHFGHHHFHGHHHHFGGGEHHHHHGHGHFHHHHHHGE/BCGGHGC@CFFF
@M02034:409:000000000-BFKT7:1:1103:27934:18619 1:N:0:34
GCTCTTAAAGAGGAGAAAGGTCATGACGGATAGGGCTTCTAACTTTACTCAGTTCGTTCTCGTCGACAATGGCGGAACTGGCGACGTGACTGTCGCCCCAAGCAACCTGTCTCTTATACACATCTCCGAGCCCACGAGACCGTACTAGA
+
CCCCCFFFFFFFGGEFGGGGEGHHHHHGGGGFHHHHHHHHHHHHHHHHHGHHGHHFFHHGHFBEECGDGHGHFFGFFGHHGGEGGFEEFFHHFGFFEAE?B???GHHHHHGHGHHHHHGFHFHGFFHGDDCGEGF@>CDCEGFFGHHDD
@M02034:409:000000000-BFKT7:1:1103:6708:18619 1:N:0:34
GCTCTTAAAGAGGAGAAAGGTCATGATTAAGCTTGCTTCTAACTTTACTCAGTTCGTTCTCGTCGACAATGGCGGAACTGGCGACGTGACTGTCGCCCCAAGCAACCTGTCTCTTATACACATCTCCGAGCCCACGAGACCGGACTAGA
+
>AAAAFBFFFBF1F?AFGGGBDC33F3ADB1B1BFAGFF1FGGHFHHDGGDFDGHGECHGHEFEFEGEEHEHBEEEEGH1CGG@@EEEHEHFHGEHGFGGAGEFGFHGHHFHHHHFHHDFGHHFHHHF/B@CFHGC/ACEF--<A-</D
@M02034:409:000000000-BFKT7:1:1103:14717:18621 1:N:0:34
AAAGTCGAGGTGCCTAAAGTGGCAACCCAGACTAATACGGATGTTGGTGGTGTAGAGCTTCCTGTAGCCGCATGGCGTTCGTACTTAAATATGGAACTAACCATTCCAATTTTCGCTGTCTCTTATACACATCTCCGAGCCCACGAGACC
+
AAABAFAADBBBGGGGGGGFGGGHHHHGGHGGHFHHHHHGEFGHHHHEFGFFHHHFHHHHHHHHHHHHHGGEEGHHGGGGGFFHGHBFHHFGHEGGFHHGGHHGHHHGHHGHHHGGGGFHFHHHGHGHHFFGHHFFG@DGGGEECDCGGA
@M02034:409:000000000-BFKT7:1:1103:11846:18626 1:N:0:34
GCTCTTAAAGAGGAGAAAGGTCATGCCGTTGCCTGCTTCTAACTTTACTCAGTTCGTTCTCGTCGACAATGGCGGAACTGGCGACGTGACTGTCGCCCCAAGCAACCTGTCTCTTATACACATCTCCGAGCCCACGAGACCGTACTAGA
+
BBBBAF@BBDDCGGEAGCGGGGAFGHCEEE?AGHHFHHHHFFHHHHHHFGGHHH5FGGGGHGFGGEEEEGGHHGG?EGHGHHCEGGEGFFGEGGFFGGGEGHGGFGHHFHGHGHHHHGD>G1@@D1DE/C/CFGGC-<>EF<<CFHBGH
@M02034:409:000000000-BFKT7:1:1103:10686:18628 1:N:0:34
AAAGTCGAGGTGCCTAAAGTGGCAACCCAGACTCTTCCGGCTGTTGGTGGTGTAGAGCTTCCTGTAGCCGCATGGCGTTCGTACTTAAATATGGAACTAACCATTCCAATTTTCGCTGTCTCTTATACACATCTCCGAGCCCACGAGACC
+
BBCCAFCCCCBCGGGGGGGFGGGHHHHGGHHGHHHHHHGGGGGHHHHEFGEFHHHGHHHHHHHHHHHHHGGGGGHHGGGGGGHHHHHHHHHHHHHHGHHGHHGHHHHHHHHHHGGGGGFHHHHHHHHHHHHHHHFGFBFCGGGGGGGGGE
@M02034:409:000000000-BFKT7:1:1103:9265:18628 1:N:0:34
AAAGTCGAGGTGCCTAAAGTGGCAACCCAGACTCCTTCGGCTGTTGGTGGTGTAGAGCTTCCTGTAGCCGCATGGCGTTCGTACTTAAATATGGTACTAACCATTCCAATTTTCGCTGTCTCTTATACACATCTCCG
+
BBBBBFBABBBBGGGGGGGGGGGHHHHGGHGGHHFGHFG22AEHHHGAEAGFFAG5DBEE5FFFA5A5AEG0EEG1E?EGEE2CFHHFGHH4@D44BFHHE?3B34F??GGHF4/EFE<F?DF3?FD3DFD2FDH2A
@M02034:409:000000000-BFKT7:1:1103:7760:18631 1:N:0:34
GCTCTTAAAGAGGAGAAAGGTCATGCTGTCTAGGGCTTCTAACTTTACTCAGTTCGTTCTCGTCGACAATGGCGGAACTGGCGACGTGACTGTCGCCCCAAGCAACCTGTCTCTTATACACATCTCCGAGCCCACGAGACCGTACTAGAT
+
ABBBBFBBFFFFCGGGCGGGGGHGHHHHHHHGHHHHGHHHHHHHHHHHHHGHHHHGGHHGHGFGGEGEGGHHGGGEEGHFHHGEGGEEGGHGHHGHGGGGGGGFGHHHFGHHHHHGHFGFHHGGHHGG/ACGGEGD<@<EGCFGDHHHHH
@M02034:409:000000000-BFKT7:1:1103:3176:18637 1:N:0:34
GCTCTTAAAGAGGAGAAAGGTCATGGCGTCTAATGCTTCTAACTTTACTCAGTTCGTTCTCGTCGACAATGGCGGAACTGGCGACGTGACTGTCGCCCCAAGCAACCTGTCTCTTATACACATCTCCGAGCCCACGAGACCGTACTAGAT
+
BBBCCF5BDFFFGGFEFGGGFGFHHHHEEFGGHHHGHHHHHHHHGHHHHHGHHHGFEGGGHFBBEEEACHGHFEGCC>EGHHEEEEEFHFHHHHFEEE?A?G?CFCFHHHHHHHGHHH>FGFFCFFHD@D/@CCFC@CG><C<C.CGBD=
@M02034:409:000000000-BFKT7:1:1103:21907:18637 1:N:0:34
AAAGTCGAGGTGCCTAAAGTGGCAACCCAGACTAGTAAGGCTGTTGGTGGTGTAGAGCTTCCTGTAGCCGCATGGCGTTCGTACTTAAATATGGAACTAACCATTCCAATTTTCGCTGTCTCTTATACACATCTCCGAGCCCACGAGACC
+
CCCCCFBBCCCCGFGGGGGGGGGHHHHGGHHGHHBFGHC33BGFGHHGGGGGHGHHHHHHHHHHHHHHHGGGGGHHGGGGGGBGHHHHHHFHHHHHHHGHHHHHHHGHHHHHHHGGGGGHGGHHHHHHGHHHHHHHGCGGGGHGGGGGGG
@M02034:409:000000000-BFKT7:1:1103:27423:18637 1:N:0:34
AAAGTCGAGGTGCCTAAAGTGGCAACCCAGAATAATTCGACGGTTGGTGGTGTAGAGCTTCCTGTAGCCGCATGGCGTTCGTACTTAAATATGGTACTAACCATTCCAATTTTCGCTGTCTCTTATACACATCTCCGAGCCCACGAGACC
+
BCCCCFCCCCABGGGGGGGGGGGHHHGGGHH3FFGHGEFGFEGGEAEF1AFC13F555AA5FAGFDFB3EE0EEC1>>EFE?2??DHH3FG4?344BFGH303B34E44FBGE4EEEA<B3BD?333BGGGFHGFBC/<B//FFF@FGDA
@M02034:409:000000000-BFKT7:1:1103:15133:18637 1:N:0:34
GCTCTTAAAGAGGAGAAAGGTCATGGCGAATAAGGCTTCTAACTTTACTCAGTTCGTTCTCGTCGACAATGGCGGAACTGGCGACGTGACTGTCGCCCCAAGCAACCTGTCTCTTATACACATCTCCGAGCCCACGAGACCGTACTAGAT
+
BBBBBFFFFFFFGGGGGGGGGGHHHHHGGGGGHHHHHHHHGHHHHHHHHHHHHHHGGHHGHGFGGGGGGHHHHGGCGGGHHHGEGGGGHGHHHHGGGGGGGHGFHHHHHHHHHHHGHHGHHGHGHHHD@CCGGEFG@CGGGGGHGHGHHC
@M02034:409:000000000-BFKT7:1:1103:27323:18638 1:N:0:34
AAAGTCGAGGTGCCTAAAGTGGCAACCCAGACTCAGGGGGGGGTTGGTGGTGTAGAGCTTCCTGTAGCCGCATGGCGTTCGTACTTAAATATGGAACTAACCATTCCAGTTTTCGCTGTCTCTTATACACATCTCCGAGCCCACGAGACC
+
CCCBBFBCCBCCGGGGGGGFGGGHHHHGGHGGHHHHHHGGGGFFFFFDEFFFFFFFFFFFFFFFFFFFFFFBFFFFFFFFFFFFFFFFFFFFFFFFFFFFFFFFFFFF0BFFFFFFFFFFFFFFFFFFFFFFFFFFFAFFFEFFFFFFFF
@M02034:409:000000000-BFKT7:1:1103:21941:18641 1:N:0:34
GCTCTTAAAGAGGAGAAAGGTCATGTTTGAT
+
CCCCCFFFBFFFGGGGGGGGGGGHH66A455
@M02034:409:000000000-BFKT7:1:1103:6462:18641 1:N:0:34
GCTCTTAAAGAGGAGAAAGGTCATGGGTCAGACGGCTTCTAACTTTACTCAGTTCGTTCTCGTCGACAATGGCGGAACTGGCGACGTGACTGTCGCCCCAAGCAACCTGTCTCTTATACACATCTCCGAGCCCACGAGACCGTACTAGAT
+
CCCCCFFFFFFFGGGFGGGGGGGHHHHGHHHHHGGGGGHHHHHHHHHHHHHHHHHGGHHGHGFFGEGFGHHHHGGGGGHHHHGGGGEGHGHHHHGHGGGGGHGGGHHHHHHHHHHGHHHHHHGFHHFF<ACGGHGF@FGGGGDHGHFFGC
@M02034:409:000000000-BFKT7:1:1103:7737:18647 1:N:0:34
AAAGTCGAGGTGCCTAAAGTGGCAACCCAGACTCAGCAGCATGTTGGTGGTGTAGAGCTTCCTGTAGCCGCATGGCGTTCGTACTTAAATATGGAACTAACCATTCCAATTTTCGCTGTCTTTATACACATCTCCGAGCCCACGAGACCG
+
ABAAADAA3DAACFGGGGGGGGGHGGHGGHHDHHHFGHHFHHHHHHHEGGEFHHH5DHHHHGHHGHFGHEGGGGHHEGGGGGGHFHHGHHFHHHFGHFHHHHHHHHHHHHHHHHGGGGGFHHHGHFFHFFHHHHHGCGGGGGGGGGGGGG
@M02034:409:000000000-BFKT7:1:1103:21907:18654 1:N:0:34
AAAGTCGAGGTGCCTAAAGTGGCAACCCAGACTAGTAAGGATGTTGGTGGTGTAGAGCTTCCTGTAGCCGCATGGCGTTCGTACTTAAATATGGAACTAACCATTCCAATTTTCGCTGTCTCTTATACACATCTCCGAGCCCACGAGACC
+
BCCBAFBBCCBBGGGGGGGGGGGHHHHGGHGGHHHHHHHHHGGHHHHGEDEFGHHFGHHHHHHHHHGFFGGEGFFCFEGGGGGFHHHBGHHHFHBBGHHHFHFGFHFHHHHHHHGGGGGGHHHHHHHHHHHHHHHFG/CGGGHGG?CGGG
@M02034:409:000000000-BFKT7:1:1103:16543:18660 1:N:0:34
AAAGTCGAGGTGCCTAAAGTGGCAACCCAGACTGGGGGGCAGGTTGGTGGTGTAGAGCTTCCTGTAGCCGCATGGCGTTCGTACTTAAATATGGAACTAACCATTCCAATTTTCGCTGTCTCTTATACACATCTCCG
+
ABAAAFAADAABGGGGGFGFFGGHHGHGGCHGHHHHGGGGGGCGGFC?FDFFHGH2FGHHHHHHHHHHHGGFGGHGGGGFDCCHEHHFHHHHHHDGGHHHGHHCF;CCGHHHHHGGGGDBFFGGFGGGGEGFFGF0C
@M02034:409:000000000-BFKT7:1:1103:19734:18660 1:N:0:34
AAAGTCGAGGTGCCTAAAGTGGCAACCCAGACTAATTCTATTGTTGGTGGTGTAGAGCTTCCTGTAGCCGCATGGCGTTCGTACTTAAATATGGAACTAACCATTCCAATTTTCGCTGTCTCTTATACACATCTCCGAGCCCACGAGACC
+
CCCCBFBBCCCCGGGGGCGGGGGHHHHGGHHGHHHHHHHHHHHGHHGEFGEFHHHGHHHHHHHHHHHHHGGGGGHHGGGGGGHHHHHHHHHGHHGHHHHHHHHHHHHHHHHHHHGGGGFFFFHHHHHHHHHGGHHGG?CCFGHGGGGGGE
@M02034:409:000000000-BFKT7:1:1103:20806:18661 1:N:0:34
GCTCTTAAAGAGGAGAAAGGTCATGGTGGGGGGTGCTTCTAACTTTACTCAGTTCGTTCTCGTCGACAATGGCGGAACTGGCGACGTGACTGTCGCCCCAAGCAACCTGTCTCTTATACACATCTCCGAGCCCACGAGACCGTACTAGAT
+
CCCCCFFDFFFFGGGGGGGGGGHHHHFHGGGGGGGGHHHHHHHHHHHHHHHHHHHGGHHGHGFGGBCDDHGHHGGCFGHHHHGGGGGGHGHHHHGHGGGGGGGGGGGGFFGGGGGGFBCCGGGGGGFFDFFFFFFC@@FDFFFFFFFFFF
@M02034:409:000000000-BFKT7:1:1103:25355:18667 1:N:0:34
AAAGTCGAGGTGCCTAAAGTGGCAACCCAGACTGGG
+
CCCCCFBCCCCCGGGGGGGGGGGHHHHGGHHGHB2F
@M02034:409:000000000-BFKT7:1:1103:27449:18667 1:N:0:34
GCTCTTAAAGAGGAGAAAGGTCATGAGTTTTAGGGCTTCTAACTTTACTCAGTTCGTTCTCGTCGACAATGGCGGAACTGGCGACGTGACTGTCGCCCCAAGCAACCTGTCTCTTATACACATCTCCGAGCCCACGAGACCGTACT
+
AAAAAF3FDFBF1AE1GGGAEG1AEBGE3GFB0G00AFGFHHHGHHGFHF1FGGHGEGFFFGGGG?EG/GFHFGE/EEE10FE/EEECHGHGHH/CECEEEA/<BCGGHHGHEHGGGHFGFFGFGHHC/>/CGEFG-ACCFG.CC<
@M02034:409:000000000-BFKT7:1:1103:7379:18669 1:N:0:34
AAAGTCGAGGTGCCTAAAGTGGCAACCCAGACTTTGGGGCAGGTTGGTGGTGTAGAGCTTCCTGTAGCCGCATGGCGTTCGTACTTAAATATGGAACTAACCATTCCAATTTTCGCTGTCTCTTATACACATCTCCGAGCCCACGAGACC
+
AABBBDAABBBBCGFDGFGGFGGBFGGEGEFFHGHCFGGGGFGHHHGEFA1FHHHFFHHHHFGHHHEHHGGEFGHGGFGEEFHHGFGEGHHHHGFHHHEFGHFFGGFFBGHHHG@GGEGHHHGHEHGHHHGHGHFFD?@CCFHEGGGGGE
@M02034:409:000000000-BFKT7:1:1103:5752:18670 1:N:0:34
AAAGTCGAGGTGCCTAAAGTGGCAACCCAGACTTGTCGGGGTGTAGAGCTTCCTGTAGCCGCATGGCGTTCGTACTTAAATATGGAACTAACCATTCCAATTTTCGCTGTCTCTTATACACATCTCCGAGCCCACGAGACCGTACTAGAT
+
BCBCCFCCBBABGGGGFGFGGGFFHHHEGGHGHHHHHGGGGGGGGHHHGHHDGGHDDFHFEEEEEHGGEFGGEEGFGHHGHHHHHGFFGFFFGFGHHHHGHHHHGGGGGFHHGHHGGHFFCFGFHFDDBDCGFFEA<AGEFCEHGGHHHB
@M02034:409:000000000-BFKT7:1:1103:24664:18670 1:N:0:34
AAAGTCGAGGTGCCTAAAGTGGCAACCCAGACTCAGCCTGCTGTTGGTGGTGTAGAGCTTCCTGTAGCCGCATGGCGTTCGTACTTAAATATGGAACTAACCATTCCAATTTTCGCTGTCTCTTATACACATCTCCGAGCCCACGAGACC
+
CCCCCFBBCCCCGGGGGGGGGGGHGHHGGHHGHHHHHHHHHHHHHHHGGGGGHHHGHHHHHHHHHHHHHGGGGGHHGGGGGGHHHHHHHHHHHHFFHHHHHHHHHHHGHHHHHHGGGGGHHHHHHHHHHHFHGHHFGCCDGGHGGGGGGF
@M02034:409:000000000-BFKT7:1:1103:6827:18670 1:N:0:34
AAAGTCGAGGTGCCTAAAGTGGCAACCCAGACTGGGAAGACTGTTGGTGGTGTAGAGCTTCCTGTAGCCGCATGGCGTTCGTACTTAAATATGGAACTAACCATTCCAATTTTCGCTGTCTCTTATACACATCTCCGAGCCCACGAGAC
+
BBCCBFBBCCBCGGGFBFGFGGGHHHHGGHGGHH2AGFACGFCGHHAAC1EFGDGADDGF5FGGAAGDGEFEFEFFE?EGFEBHEHHHHHHHHF33FGFF3B3BFDG4?FGHHFEAEDEGFFHHFFHHGEGFHHH2C/<>//CCCG/?A
@M02034:409:000000000-BFKT7:1:1103:17365:18670 1:N:0:34
GCTCTTAAAGAGGAGAAAGGTCATGTTGAATCGGGCTTCTAACTTTACTCAGTTCGTTCTCGCCGACAATGGCGGAACTGGCGACGTGACTGTCGCCCCAAGCAACCTGTCTCTTATACACATCTCCGAGCCCACGAGACCGTACTAGA
+
BCCCCFFFFFDFGGGGGGGGGGHHHHHGGHHHHGGGGHHHHHHHHHHGHHHHHHHGGHHGHGGGGCEEEHHHFGGGGGHHHHGGGGGFHGHHHHGEGGGGGHGHGHHHHHHHHHHHHHHDHFHHHHGDADGGGHGGACGGGGGHGHHHH
@M02034:409:000000000-BFKT7:1:1103:9833:18674 1:N:0:34
GCTCTTAAAGAGGAGAAAGGTCATGCCTGGGGAGAGGGCTTCTAACTTTACTCAGTTCGTTCTCGTCGACAATGGCGGAACTGGCGACGTGACTGTCGCCCCAAGCAACCTGTCTCTTATACACATCTCCGAGCCCACGAGACGCTACGC
+
>>AAAFF31@1BF1AFAAGGGGFDBGFHBG0EGEEGGGGHCHHFHGGGGHHHHHHHHHGGHHGGFFEEE/EEGHHHGC?EGHGHG/>E/>EGFFFHFGEFGGC?CF00FGGGH1FBGH1GFDB1<FCDDGA/><@<<FGAC?EACCGGC?
@M02034:409:000000000-BFKT7:1:1103:17037:18677 1:N:0:34
GCTCTTAAAGAGGAGAAAGGTCATGCGTTATAGGGCTTCTAACTTTACTCAGTTCGTTCTCGTCGACAATGGCGGAACTGGCGACGTGACTGTCGCCCCAAGCAACCTGTCTCTTATACACATCTCCGAGCCCACGAGACCGTACTAGAT
+
ABCCCFFFFFFFGGGGGGGGFGHHHHCG?2B5F3FFHHHHHHHHHHHHHHHHHHHGGHHGHGGGGEGGGHHHHGGGGGHGHHGGGGGGHGHHHHGGGGGEGHGGHHHHHHHHEHHHHHHHHGHHHHGGDGGGGHGG-CGGEG<..<G0DG
@M02034:409:000000000-BFKT7:1:1103:26890:18686 1:N:0:34
GCTCTTAAAGAGGAGAAAGGTCATGAGTGGTAGGGCTTCTAACTTTACTCAGTTCGTTCTCGTCGACAATGGCGGAACTGGCGACGTGACTGTCGCCCCAAGCAACCTGTCTCTTATACACATCTCCGAGCCCACGAGACCGTACTAGAT
+
BCCCCFFFFFFFGGFGGGGGGGHHHHHHHGHHHGGHHHHHHHHHHHHHHHHHHHHGGHHGHGGGGGGGGHHHHGGEGGHHHHGGGGGGHGHHHHGHGGGGGGGHHHHHFGHHHHHFHGHHHHHHHHFD<CGGGHGF@DFDGGFHGHHHHG
@M02034:409:000000000-BFKT7:1:1103:17372:18687 1:N:0:34
GCTCTTAAAGAGGAGAAAGGTCATGTTGCATCGGGCTTCTAACTTTACTCAGTTCGTTCTCGCCGACAATGGCGGAACTGGCGACGTGACTGTCGCCCCAAGCAACCTGTCTCTTATACCCATCTCCGAGCCCACGAGACCGTAC
+
BABBBFFFFFFFGFGGGGGGFGHGHHHH5FBG2EEEEHGHHFHHHHHHGHGHHHHGFFHGHG1EAEEFEHHHHGCGGGHEHGGGGGGGHGHBGHGEDGGGGHGCHHHHG>FFFHG2@FG2FBGFHHFC@DFGEAFC-@AD.<C.;
@M02034:409:000000000-BFKT7:1:1103:15635:18688 1:N:0:34
AAAGTCGAGGTGCCTAAAGTGGCAACCCAGACTATGCCGAGTGTTGGTGGTGTAGAGCTTCCTGTAGCCGCATGGCGTTCGTACTTAAATATGGAACTAACCATTCCAATTTTCGCTGTCTCTTATACACATCTCCGAGCCCACGAGACC
+
BBBCBFCCCCBCGGGBBFGGGGGHHHHGGHHGHHHHHHGGGGHHHHHFGGFGHHHFHHHHHHHHHHHHHGGGGGHHGGGGGGGHHHHHHHGHHHHHGHHHHHGHHHGHHHHHHHGGGGGHHGHHFHHHFHGHHGFGDBFFGGHGGGGGGG
@M02034:409:000000000-BFKT7:1:1103:7383:18688 1:N:0:34
AAAGTCGAGGTGCCTAAAGTGGCAACCCAGACTCTGGGGCCGGTTGGTGGTGTAGAGCTTCCTGTAGCCGCATGGCGTTCGTACTTAAATATGGAACTAACCATTCCAATTTTCGCTGTCTCTTATACACATCTCCGAGCCCACGAGAC
+
CCCBCFB@DDABGGGGGGGGGGGHHHGGGHHGH3BGHHGE2AEEEGGEGGFFHHHHHHHHHHHHHHHHHGGGGGHHGGGGGGHHHHGHHHHHHHFGHHHHHHHHHHGHDGHHHHGGGGGHHHHHGHHHHHBFGGHHG@CFGGHGGGGGG
@M02034:409:000000000-BFKT7:1:1103:24309:18690 1:N:0:34
AAAGTCGAGGTGCCTAAAGTGGCAACCCAGACTAAGAAGGATGTTGGTGGTGTAGAGCTTCCTGTAGCCGCATGGCGTTCGTACTTAAATATGGAACTAACCATTCCAATTTTCGCTGTCTCTTATACACATCTCCGAGCCCACGAGACC
+
ABBBBFBBBBABFGGGGGGGFF2GFHFGGHHFHHHHGHHHGHGHHHGEFFEFHFHFHGHHHHHFGGHHHGGGEEHHGGGGGFHHHHHGHHHHHHFHHHHGHGHHHHGHHHHHHHGGGGGHHHHHGHHHHHHHHHHGGDGGGGHGGGGGDE
@M02034:409:000000000-BFKT7:1:1103:7139:18693 1:N:0:34
AAAGTCGAGGTGCCTAAAGTGGCAACCCAGACTCTTTCTGATGTTGGTGGTGTAGAGCTTCCTGTAGCCGCATGGCGTTCGTACTTAAATATGGAACTAACCATTCCAATTTTCGCTGTCTCTTATACACATCTCCGAGCCCACGAGACC
+
ABBABFBBBBBBGGGGGGGFGGGHHHHGGHHGH33F5GG5GGHHHHGEFGEFGHHGHHFHHHHHHHGHHGGCGGHHGGGGGGFFHHHFFHHHHHHHGHFFHHHHHHGGHHHHGHGGGGGHGHHHGHHHGHFHHHDHG?/CFGHGGGGGGF
@M02034:409:000000000-BFKT7:1:1103:10702:18693 1:N:0:34
GCTCTTAAAGAGGAGAAAGGTCATGCCGATGAAGGCTTCTAACTTTACTCAGTTCGTTCTCGTCGACAATGGCGGAACTGGCGACGTGACTGTCGCCCCAAGCAACCTGTCTCTTATACACATCTCCGAGCCCACGAGACCGTACTAGAT
+
BBBBBF@FDFFFGGGGGGGGGGHHHHHGGFGHHHHHHHHHHHHHHHHHHHHHHHHGGHHGHGFFGFGGEGHHGGGFCGHHHHGGGGEFHGHHHHGHGGGGGGFFGHHHHHHHHHHHHHHGHGGCFFHG@CCGA.FCCGGGGGGE.GHHGG
@M02034:409:000000000-BFKT7:1:1103:26637:18693 1:N:0:34
AAAGTCGAGGTGCCTAAAGTGGCAACCCAGACTAATACTAATGTTGGTGGTGTAGAGCTTCCTGTAGCCGCATGGCGTTCGTACTTAAATATGGAACTAACCATTCCAATTTTCGCTGTCTCTTATACACATCTCCGAGCCCACGAGACC
+
AABCCFBBCBCCGGGGGGGGGGGHHHHGGHHGHHGHHHHHHGGGFGHGFGGGGFHDFHHHHHHHHHHHHEGGGGHCFGGGGGGHHHHGHHFHHG3FGHHHGHFGGHHHHHGHHHGGGGFHGHHHGHFHGGHHHHGGF@GGGGHGGCGGGG
@M02034:409:000000000-BFKT7:1:1103:18117:18697 1:N:0:34
AAAGTCGAGGTGCCTAAAGTGGCAACCCAGACTCAGAAGGAGGTTGGTGGTGTAGAGCTTCCTGTAGCCGCATGGCGTTCGTACTTAAATATGGAACTAACCATTCCAATTTTCGCTGTCTCTTATACACATCTCCGAGCCCACGAGACC
+
BBBBBFBBBBBBFGGGGGGFGGGHHHHEFFGF3GFFGGHH2FEEHHGGGGGFHHHDFHHHGHHHGHHHHGGGEGHHGGGGGGGHHHGGFGHHHHBGGHEBFHBGHGFFFHHHHHGGGGGHHHGH3FFD?GBHHGGHGCCCGGHGG?DD<F
@M02034:409:000000000-BFKT7:1:1103:23749:18697 1:N:0:34
GCTCTTAAAGAGGAGAAAGGTCATGACTCGTCGTGCTTCTAACTTTACTCAGTTCGTTCTCGTCGACAATGGCGGAACTGGCGACGTGACTGTCGCCCCAAGCAACCTGTCTCTTATACACATCTCCGAGCCCACGAGACCGTACTAGAT
+
BBBBBFFBDFFFGGGGGGGGGGHHHHHHHGHGGGGGGHHHHHHHHHHHHHHHHHHFGHHGHGFFGEGGGHGHHGGGGGHHHGGGGGGGHGHHHHGHEGGGGHGHHHGHHHHGFHHGHHHHHHHHHHHG@<CCGGGD>DDCGFDHAEHFFD
@M02034:409:000000000-BFKT7:1:1103:3719:18700 1:N:0:34
AAAGTCGAGGTGCCTAAAGTGGCAACCCAGACTGGTGGGGGGGTTGGT
+
BBBABFBADBBBGFGB4BEGFFGHHHHGGHHGHH2BFE22EEGG@D?9
@M02034:409:000000000-BFKT7:1:1103:26777:18701 1:N:0:34
GCTCTTAAAGAGGAGAAAGGTCATGTGTGGGAGGGCTTCTAACTTTACTCAGTTCGTTCTCGTCGACAATGGCGGAACTGGCGACGTGACTGTCGCCCCAAGCAACCTGTCTCTTATACACATCTCCGAGCCCACGAGACCGTACTAGAT
+
CCCCCFDFFFFFGGGFCGGGGGGHHHHHGGGHGGGGHHHHHHHHHHHHHHHHHHHGGHHGHGGGGEGGGGHHHGGGGGHHHGGGGGGGHGHHHHGFFGGGGHGFGHHHHHHHHHHHHHHHHHHFGGHG?DGGGHGGFFGEEGDGGHHHHG
@M02034:409:000000000-BFKT7:1:1103:17828:18701 1:N:0:34
AAAGTCGAGGTGCCTAAAGTGGCAACCCAGACTAATACTAAGGTTGGTGGTGTAGAGCTTCCTGTAGCCGCATGGCGTTCGTACTTAAATATGGAACTAACCATTCCAATTTTCGCTGTCTCTTATACACATCTCCGAGCCCACGAGACC
+
BBBBBFBADBAAFGGGGGGBGGGHFHHGDGGGHHHHHHHGGHHHHHGGGGEFGHHFGHHHHHHHHHHHHGGGGGHHGGGGGGFFHHFHFHHHHHHHHHHGHHHHHHHFHHHHHHGGGGGHHHHHHHBHHGHHFGFBA@FGGGHGGGCDGG
@M02034:409:000000000-BFKT7:1:1103:4568:18702 1:N:0:34
AAAGTCGAGGTGCCTAAAGTGGCAACCCAGACTTTGAACTGTG
+
A11>AFAA1D>AFG1BFDFBGBC0EGH0FHHGHFA12A111AB
@M02034:409:000000000-BFKT7:1:1103:28724:18704 1:N:0:34
AAAGTCGAGGTGCCTAGAGTGGCAACCCAGACTGAGACTCATGTTGGTGGTGTAGAGCTTCCTGTAGCCGCATGGCGTTCGTACTTAAATATGGAACTAACCATTCCAATTTTCGCTGTCTCTTATACACATCTCCGAGCCCACGAGACC
+
BBBBBFABBBBBGGGG4BFFGFFHHHHGGHHGHHGHHHHHHHGHFHHEFDEFHDFGGFHGHGHGGHHHHGCAEGHHGGGGGEHEFGGGHGGHHHB3FGFHBGGFGFFBGGFHHGEGFA?3DEGFFDGHFF2GFGF?F@DGDGAGC@DDDF
@M02034:409:000000000-BFKT7:1:1103:14862:18707 1:N:0:34
GCTCTTAAAGAGGAGAAAGGTCATGGGGGTTTGGGCTTCTAACTTTACTCAGTTCGTTCTCGTCGACAATGGCGGAACTGGCGACGTGACTGTCGCCCCAAGCAACCTGTCTCTTATACACATCTCCGAGCCCACGAGACCGTACTAGAT
+
BCCCCFFFFFFFGGGFGGGGGGHHHFH2AA2EEGGHHHHHHHGHHHHHHHHHHHHGGHHGHGFFGFGGGHHHHGGEGGHGHHGFGGGGHGHHHHGHGGGGGHGHHHHHHGHHHHHHHHHFHHHGHHGG-ACGGEGGCFDD.AE:AC:CHG
@M02034:409:000000000-BFKT7:1:1103:15867:18710 1:N:0:34
AAAGTCGAGGTGCCTAAAGTGGCAACCCAGACTAATAATAAGGTTGGTGGTGTAGAGCTTCCTGTAGCCGCATGGCGTTCGTACTTAAATATGGAACTAACCATTCCAATTTTCGCTGTCTCTTATACACATCTC
+
A?A?3BABBDABGFGGGB4FGGFHHGHGGHCFHDGHHHGHDG3DBGCAA2EFGHGFDFHF5FFGGGFHGGGEEGHEFEEGGEBHHHFFFFFGHHFEHHEGFHFGHDBGEFHHHFEGG?EGHHGHFHGHFHBGHHH
@M02034:409:000000000-BFKT7:1:1103:9529:18713 1:N:0:34
AAAGTCGAGGTGCCTAAAGTGGCAACCCAGACTGGTGAGCGGGTTGGTGGTGTAGAGCTTCCTGTAGCCGCATGGCGTTCGTACTTAAATATGGAACTAACCATTCCAATTTTCGCTGTCTCTTATACACATCTCCGAGCCCACGAGACC
+
AAABBFBBBBBBGGGBBGGGGGGHHHHGGHHFGGHHHHHHGGGEGGGGGGGFEHH5DGHHFHHHHHHFHGG@FFHGGGGGEE?GGHHGGHHHHGB3FGHHHHGGHFGFFHHHHHFGGGGFHHHGFH2FGHHGHGFHG@FCGGHGGGGGGF
@M02034:409:000000000-BFKT7:1:1103:26917:18714 1:N:0:34
AAAGTCGAGGTGCCTAAAGTGGCAACCCAGACTACGCCTGGGGTTGGTGGTGTAGAGCTTCCTGTAGCCGCATGGCGTTCGTACTTAAATATGGAACTAACCATTCCAATTTTCGCTGTCTCTTATACACATCTCCGAGCCCACGAGACC
+
BBB@BF3A@DAAGGGFGGGGGDA4FGGEFHHGBHB?EEFHADAEAEEBFEAFGFHFGHHHHHHHHEHHHGGGGGGEE?EFGGBGGH4BGGGHHHFGFGBGHHHHHHHFHHFFGGEFGFEGGHFHHFFG2FDGHGFGE/B@<FHGG@CGFF
@M02034:409:000000000-BFKT7:1:1103:9052:18718 1:N:0:34
AAAGTCGAGGTGCCTAACGTGGCAACCCAGACTTCGTCGACTGTTGGTGGTGTAGAGCTTCCTGTAGCCGCATGGCGTTCGTACTTAACTATGGAACTAACCATTCCAATTTTCGCTGTCTCTTCTACACATCTCCG
+
A3AA>BAABAAAFGGGB4AAFFFHHFHGG2GGHGHE2EEEGGGBGHHGFGGGHHH55GGBGGBFFFDGDEE0EEGFEEEFGEEGGGGH3@DG4E33BCBCBA3FGFF4BDGE?FGEGGGDG3FF3BFDFGEF2FF2B
@M02034:409:000000000-BFKT7:1:1103:22326:18723 1:N:0:34
GCTCTTAAAGAGGAGAAAGGTCATGGGGTTTGGTGCTTCTAACTTTACTCAGTTCGTTCTCGTCGACAATGGCGGAACTGGCGACGTGACTGTCGCCCCAAGCAACCTGTCTCTTATACACATCTCCGAGCCCACGAGACCGTACTAGA
+
BBBBBF55@BDBGAEA4BC4FDBGBCEGGEGGFFDF3FGHHHHHHHGFGHFFHHGGEHGGHFBBECEEEHGHGFE?EEHHHAEGGG?EEEHHGHGE?EEGDFFBGGHH0BFHEHHHHHFHFBCGHFGD//@GC.F<-<C.CCAECHBDG
@M02034:409:000000000-BFKT7:1:1103:9068:18724 1:N:0:34
AAAGTCGAGGTGCCTAAAGTGGCAACCCAGACTTCGTCGACTGTTGGTGGTGTAGAGCTTCCTGTAGCCGCATGGCGTTCGTACTTAAATATGGAACTAACCATTCCAATTTTCGCTGTCTCTTATACACATCTCCG
+
A?AB>DAABAAAFGGE4BGGGGGHHHGGGHHGCHHGGEECEEFGHHGEGGEGHGHFHHHHHHHHHFGGFEG0EEGHGGGGGGHHGHDDBFEHHFGBGGFFHHBFFEFFHHEHHBEDDE/BGFGH3FBGB22?FG2FD
@M02034:409:000000000-BFKT7:1:1103:17042:18725 1:N:0:34
AAAGTCGAGGTGCCTAAAGTGGCAACCCAGACTGGGGCGGCGGTTGGTGGTGTAGAGCTTCCTGTAGCCGCATGGCGTTCGTACTTAAATATGGAACTAACCATTCCAATTTTCGCTGTCTCTTATACACATCTCCGAGCCCACGAGACC
+
BBBBBFABBBBBGGGFGGGGGGGHHHHGGHHGHHAAGGGGGGGGEEGEFGEG/DG?FGHHHHHHHHFGHGFCFGHFFGGGGGGHHHHDGHHHHG1DGGGHGFGGHHFGHGHHHDCGGGCGDGGG=G0DFG0GFHGFG::C?CGG?A-CDG
@M02034:409:000000000-BFKT7:1:1103:12135:18727 1:N:0:34
GCTCTTAAAGAGGAGAAAGGTCATGCCTCAGTATACTTCTTCTTTCTTTACTCTG
+
BBBCCFFFFFFFGGGGGGGGGGHHHH4F444D6D6DG5FG5555A555D5A5555
@M02034:409:000000000-BFKT7:1:1103:15867:18728 1:N:0:34
AAAGTCGAGGTGCCTAAAGTGGCAACCCAGACTAATAATAAGGTTGGTGGTGTAGAGCTTCCTGTAGCCGCATGGCGTTCGTACTTAAATATGGAACTAACCATTCCAATTTTCGCTGTCTCTTATACACATCTCCGAGCCCACGAGACC
+
CCCCCFCBCBACGGGGFGGGGGGHHHHGGHHGHHHHHHHHHHHGHHGGGGFGHHHFHHHHHHHHHHHHHGGGGGHHGGGGGGHHHHHHHHHHHHFFHHGHGHHHHHGHHHHHHHGGGGGGHHHHHHHHFHHHHHFHGCGFGGHGGGGGGG
@M02034:409:000000000-BFKT7:1:1103:15915:18729 1:N:0:34
AAAGTCGAGGTGCCTAAAGTGGCAACCCAGACTAAGCC
+
BBBBBFBBBBBBGGGBBFGFGGGHHHHGGHHDEEGHCB
@M02034:409:000000000-BFKT7:1:1103:12186:18729 1:N:0:34
GCTCTTAAAGAGGAGAAAGGTCATGCCTAAGGCTTCTAACTTTACTCAGTTCGTTCTCGTCGACAATGGCGGAACTGGCGACGTGACTGTCGCCCCAAGCAACCTGTCTCTTATACACATCTCCGAGCCCACGAGACCGTACTAGATCTC
+
CBCCCFFFFFFFGGEFFGGGGGHHGHHHHHHHHHHHHHHHHHHHHHHHHHHHGGHHGHGFFGEGGGGHHHGGGGGHHHHGGGGGGHGHHHGGHGGGGGFEFFHHHHHHHHHHHHHGHHHHHHHHGDGGCGHGD/@DGGGGHGHHHBBGGF
@M02034:409:000000000-BFKT7:1:1103:28346:18730 1:N:0:34
GCTCTTAAAGAGGAGAAAGGTCATGACGTATAAGGCTTCTAACTTTACTCAGTTCGTTCTCGTCGACAATGGCGGAACTGGCGACGTGACTGTCGCCCCAAGCAACCTGTCTCTTATACACATCTCCGAGCCCACGAGACCGTACTAGAT
+
BBBBBFF55DDFFGGGFGGFEBF5AGHGFGFHGHFGFHH5GHFHHHHHHFHHHHHGEFHGFFABFEEGGHHHGGG0@EGGHEGGGGEEHFGHHHGHGGG?EGFFHGHHHFFFGGHHHHHFHHHCFF1CCDCGGFFC@?DFFCEG?C0DG<
@M02034:409:000000000-BFKT7:1:1103:11089:18731 1:N:0:34
GCTCTTAAAGAGGAGAAAGGTCATGGGTTTGCATGCTTCTAACTTTACTCAGTTCGTTCTCGTCGACAATGGCGGAACTGGCGACGTGACTGTCGCCCCAAGCAACCTGTCTCTTATACACATCTCCGAGCCCACGAGACCGTACTAGAT
+
CCCCCFFFFFFFGGEFFGGGFGGHHHHGGGGHHHHHHHHHHHHHHHHHHHHHHHHGGHHGHGFEEEEFGHHHHGGEGGHHHHGGGGEGHGHHHHGHGGGGGHE2GGHHHHHHHHHGHHHHHHGHHHGFBC@GGHGD<CDFGGDEDHHHFG
@M02034:409:000000000-BFKT7:1:1103:28734:18731 1:N:0:34
GCTCTTAAAGAGGAGAAAGGTCATGGATTTTCGGGCTTCTAACTTTACTCAGTTCGTTCTCGTCGACAATGGCGGAACTGGCGACGTGACTGTCGCCCCAAGCAACCTGTCTCTTATACACATCTCCGAGCCCACGAGACCGTACTAGAT
+
CCCCCFFFFFFFGGGGGFFFGGHHHH4B4BABEFGGGHHHHHHHHHHHHHHHHHHGEGHGHGFEGCFFGHHHHGGGGGHHHHGGGGGGHGHHHHGHGGGGGHEGHGGHHFHHHHHFHHHFHHHHHHHGCDCCFHGGDCFF.CDADA00D=
@M02034:409:000000000-BFKT7:1:1103:13477:18732 1:N:0:34
AAAGTCGAGGTGCCTAAAGTGGCAACCCAGACTAATACTAATGTTGGTGGTGTAGAGCTTCCTGTAGCCGCATGGCGTTCGTACTTAAATATGGAACTAACCATTCCAATTTTCGCTGTCTCTTATACACATCTCCGAGCCCACGAGACC
+
ABBBBFBBBBBBGGGGGGGGGGGHHHHGGHHGHHHHHHHHGGHHFFHEFEGFHHHFGHHHHHHHHGHHHGGGGGHHGFGGGGHHHHHHHGHHHHEGHFHHGFFHHHHHHHHHHHGGGGGHHGHHHHHHGHGGHHHHGBDGGGHGGGGGGG
@M02034:409:000000000-BFKT7:1:1103:14949:18734 1:N:0:34
AAAGTCGAGGTGCCTAAAGTGGCAACCCAGACTAATGATAAGGTTGGTGGTGTAGAGCTTCCTGTAGCCGCATGGCGTTCGTACTTAAATATGGAACTAACCATTCCAATTTTCGCTGTCTCTTATACACATCTCCGAGCCCACGAGACC
+
BBCCCFCBBCCCGGGGGGGFGGGHHHHGGHHGHHHHGHHHGHHAFGGEFGGFFGHDGHHHHHHHHHHHHGGFGGHHGGGGGGGHHHHHHHHHHHDGHHHHHGFGHHHHHHHHHGGGGGGHHGHHHHHHFHHHHHHGGCGGGAHGFGGGGG
@M02034:409:000000000-BFKT7:1:1103:22481:18735 1:N:0:34
AAAGTCGAGGTGCCTAAAGTGGCAACCCAGACTGGGAAGAAGGTTGGTGGTGTAGAGCTTCCTGTAGCCGCATGGCGTTCGTACTTAAATATGGAACTAACCATTCCAATTTTCGCTGTCTCTTATACACATCTCCGAGCCCACGAGACC
+
AAAAAFA?AD>1AFG1BFFGGGCHHHHG0FFGHHHHCHECGFGFGHGEGGEFGHHFHHHGHHHHHGHHHGGGGGHHGEGGGGFHHHHHHHGHHHHHHHHHHHHGHHHGFGHHHHGGGGGHHHHHEGFFHHHHEGGHECGGGGHGGGCCCE
@M02034:409:000000000-BFKT7:1:1103:25988:18735 1:N:0:34
GCTCTTAAAGAGGAGAAAGGTCATGAATCGTCCGGCTTCTAACTTTACTCAGTTCGTTCTCGTCGACAATGGCGGAACTGGCGACGTGACTGTCGCCCCAAGCAACCTGTCTCTTATACACATCTCCGAGCCCACGAGACCGTACTAGAT
+
CCCCCFFFFFFFGGGEFEGGGGHHHHFGHHHHGGGGGGHHHHHHHHHHHHHHHHHFEHHGHFFEGEFGGHHHHGGFGGHHHHGGGGFGHGHHHHGFEEGGGHFHHHHHHHHHHHHHHHHHHHFFHGHGCDDGGGGGCF?AGGGGGHHHFC
@M02034:409:000000000-BFKT7:1:1103:17572:18736 1:N:0:34
GCTCTTAAAGAGGAGAAAGGTCATGGTGTTGGGTGCTTCTAACTTTACTCAGTTCGTTCTCGTCGACAATGGCGGAACTGGCGACGTGACTGTCGCCCCAAGCAACCTGTCTCTTATACACATCTCCGAGCCCACGAGACCGTACTAGAT
+
ABCCCFDDDFFFGGGGBFGGGGHHHHHHHGHHGGGGHHHHHHHHHHHHHHHHHHHGGHHGHFFFGEGGGHHHHGGGGGHHHGGGGGEGHGHHHHGHGGGGGHGHHHHHGHHHHHHHHGHHHHFGHHGG?DGGGEGGCG?EFGGEGHHHHG
@M02034:409:000000000-BFKT7:1:1103:9055:18738 1:N:0:34
AAAGTCGAGGTGCCTAAAGTGGCAACCCAGACTTCGTCGACTGTTGGTGGTGTAGAGCTTCCTGTAGCCGCATGGCGTTCGTACTTAAATATGGAACTAACCATTCCAATTTTCGCTGTCTCTTATACACATCTCCGAGCCCACGAGACC
+
CCCDCFBCCDBBGGGGGGGGGGGHHHHGGHHGHHHGHGGGGGGHHHHEFGEFGHHDGHHHHHHHHHHHHGGGGGHHGGGGGGHHHHHGHHHHHHFGGHHFHHHHHHFHHHHHHHGGGGGHHHHHEHFHFHHHHHGFFCGGGGHGGGGGGF
@M02034:409:000000000-BFKT7:1:1103:12273:18740 1:N:0:34
AAAGTCGAGGTGCCTAAAGTGGCAACCCAGACTACGAAGTCTGTTGGTGGTGTAGAGCTTCCTGTAGCCGCATGGCGTTCGTACTTAAATATGGAACTAACCATTCCAATTTTCGCTGTCTCTTATACACATCTCCGAGCCCACGAGACC
+
CCCCCFCCCCBBGGGGGGGGGGGHHHHGGHHGHHHGGHGFGGHHHHHGGGEFHHHFHHHHHHHHHHHHHGGGGGHHGEGGFEFHHHHGHHGHHHHHGGGFHHHHGHHHHHHHHHGGGGGGHGHHHHFHHHEHHHFDE@DCGGHGGGGGGG
@M02034:409:000000000-BFKT7:1:1103:4446:18741 1:N:0:34
AAAGTCGAGGTGCCTAAAGTGGCAACCCAGACTATGAGTCAGGTTGGTGGTGTAGAGCTTCCTGTAGCCGCATGGCGTTCGTACTTAAATATGGAACTAACCATTCCAATTTTCGCTGTCTCTTATACACATCTCCGAGCCCACGAGAC
+
CCCCBFCBCCBBGGGGGGGGGGGHHHHGGHHGHFHHBHHG5DGGHHGFFGGGHHHHHHHHHHHHHHHHHGGGGGHHGGGGGGHHHHHHHHFHHHGFHHHGHHHHHHHHHHHHHHGGGGGHHHHHHHHHHHGHHHHHGBGFGGHGGGGGG
@M02034:409:000000000-BFKT7:1:1103:4465:18742 1:N:0:34
AAAGTCGAGGTGCCTAAAGTGGCAACCCAGACTATGAGTCAGGTTGGTGGTGTAGAGCTTCCTGTAGCCGCATGGCGTTCGTACTTAAATATGGAACTAACCATTCCAATTTTCGCTGTCTCTTATACACATCTCCGAGCCCACGAGACC
+
AAAAAF3ADBABGGGGGAGGFGGGHHHEGDHGHCHHGHHHHHGGGH2EFGEGHHGGHHHHHHHGGGGHHGGGGGHHGAEGGEGFHHFFGFFHHHGFHHHHHHFGFHHFHHHHHHGGGFFHHGHHHGGGFGFHHHHGG?BCGFGGGC/CDE
@M02034:409:000000000-BFKT7:1:1103:21269:18744 1:N:0:34
GCTCTTAAAGAGGAGAAAGGTCATGGGGAGTGGGGCTTCTAACTTTACTCAGTTCGTTCTCGTCGACAATGGCGGAACTGGCGACGTGACTGTCGCCCCAAGCAACCTGTCTCTTATACACATCTCCGAGCCCACGAGACCGTACTAGAT
+
BBBBBFFFFFFFGGGF4FGFEGGGHHGGFGGHCHGGGHHHHHHHHHHHHHHHHHHGGHHGHGFGGFGGGHHHHGGGGGHHHHGGGGGGHGHHHHGGFGGGGHGBGHHHHHGHHHHHHHHFHEGHHHHGCFGGGHGGGGGGGGGHFHGH0C
@M02034:409:000000000-BFKT7:1:1103:14215:18745 1:N:0:34
GCTCTTAAAGAGGAGAAAGGTCATGGTGGGTGGGGCTTCTAACTTTACTCAGTTCGTTCTCGTCGACAATGGCGGAACTGGCGACGTGACTGTCGCCCCAAGCAACCTGTCTCTTATACACATCTCCGAGCCCACGAGAC
+
BBBABBBB5BBFFFEAFGGFGGHHHHHF?FEGGGGGGHHHHHHHHHHEHBGHHHHGEEFEFFB1EEEFEFGHHGGECEFFGEGGGF?FGFGGGHFA?DCDG??2?CFHH2?FFFHEHBBFF1FCGFBD@@D->.CA-<<<
@M02034:409:000000000-BFKT7:1:1103:22795:18748 1:N:0:34
AAAGTCGAGGTGCCTAAAGTGGCAACCCAGACTTCTAAGGGGGTTGGTGGTGTAGAGCTTCCTGTAGCCGCATGGCGTTCGTACTTAAATATGGAACTAACCATTCCAATTTTCGCTGTCTCTTATACACATCTCCGAGCCCACGAGACC
+
ABBBBFBBBBAAFGGG4BFDGGFHFHHGDHFDHGHHFHHFGGGGGGGGGGGGHHHEGHHHHHHHHHHHGGGGGGHHGGGGGGFHGHHHHHHHHHHHHHGGHHHHHHGHHHHHHGGGGGGHHGHHFHGHHHHHHHFHDCCDCGHGGGGGGG
@M02034:409:000000000-BFKT7:1:1103:27528:18751 1:N:0:34
GCTCTTAAAGAGGAGAAAGGTCATGGGTGGGGGGGCTTCTAACTTTACTCAGTTCGTTCTCGTCGACAATGGCGGAACTGGCGACGTGACTGTCGCCCCAAGCAACCTGTCTCTTATACACATCTCCGAGCCCACAAGACCGTA
+
AAAAAF3DDFBFCFEGGGGGFF1FBGGBEE?CEGGC@CCHBFHHHGCCGCCCGGCA;FFGGEEBGG@CGFBFBA@>->FFFE@=-9;:EEFF/BE-BA@BFFF-BFFFFFFFBFFFFB;FFFF/9/BB-@@@E?EBFA-BF--9
@M02034:409:000000000-BFKT7:1:1103:14131:18754 1:N:0:34
AAAGTCGAGGTGCCTAAAGTGGCAACCCAGACTACTCAGCATGTTGGTGGTGTAGAGCTTCCTGTAGCCGCATGGCGTTCGTACTTAAATATGGAACTAACCATTCCAATTTTCGCTGTCTCTTATACACATCTCCGAGCCCACGAGACC
+
CCCCCFCCCCABGGGGGGGFGGGHHHHGGHHGHHHHHHHHHHHHHHHGGGGGHHHFGHHHHHHHHHHHHGGGGGHHGGGGGGHHHHHHHHHHHHFFFHHGHHHHHHHGHHHHHHGGGGGHHHHHHHHHGHGHHHHHGB@DGGHGGGGGGG
@M02034:409:000000000-BFKT7:1:1103:16771:18756 1:N:0:34
GCTCTTAAAGAGGAGAAAGGTCATGGAGGTGCGTGCTTCTAACTTTACTCAGTTCGTTCTCGTCGACAATGGCGGAACTGGCGACGTGACTGTCGCCCCAAGCAACCTGTCTCTTATACACATCTCCGAGCCCACGAGACCGTACTAGAT
+
ABCCCFFFFFFFGGGGGGGGGGHHHH4BAFHF2FE2FHGHH5BFFGGGGA5ADGGGGHHGFFGGG0EAEHFHFFGEEEHBF1EEGGEFEFGFGGGEGAE/?/FGHHHHGGFHFHHHGFF@C@GHGFF<><@CEFGCGCAEGGGHGHFH<=
@M02034:409:000000000-BFKT7:1:1103:28940:18758 1:N:0:34
GCTCTTAAAGAGGAGAAAGGTCATGCCTCCGCAGGCTTCTAACTTTACTCAGTTCGTTCTCGTCGACAATGGCGGAACTGGCGACGTGACTGTCGCCCCAAGCAACCTGTCTCTTATACACATCTCCGAGCCCACGAGACCGTACTAGAT
+
BBBBBFBD5DBFGGEGGGGGGGGHHHHHHHGGGGGGHHHHHHHHHHHHHHHHGGHGGHHGHGFEGEGGGHHHHGGFGGHHHHGGCEEGHGHHHHGGEGGGGGGHHHHFHDBGHHFHHHGFH<@FGGFD>@DGGHGF-ADFGGGHGHFFHF
@M02034:409:000000000-BFKT7:1:1103:8984:18759 1:N:0:34
AAAGTCGAGGTGCCTAAAGTGGCAACCCAGACTGCTAAGAATGTTGGTGGTGTAGAGCTTCCTGTAGCCGCATGGCGTTCGTACTTAAATATGGAACTAACCATTCCAATTTTCGCTGTCTCTTATACACATCTCCGAGCCCACGAGACC
+
BBBBBFBABBBBGGGGGGGGGGGHHHHGGHHGHHHHHHHHGGHFGHGEFGEFGHHDFGHHGHHHHHHHGFGGGGHHGFGGGFGHHHHGGHHGHHGGHHHHHHHHHHHGHHHHHHGGGGGHHHHHFHEGHHGFHHHHGCDGGGFGGGCDGG
@M02034:409:000000000-BFKT7:1:1103:25140:18762 1:N:0:34
AAAGTCGAGGTGCCTAAAGTGGCAACCCAGACTGCTTGTTCTGTTGGTGGTGTAGAGCTTCCTGTAGCCGCATGGCGTTCGTACTTAAATATGGAACTAACCATTCCAATTTTCGCTGTCTCTTATACACATCTCCGAGCCCACGAGACC
+
3AAABFAABBBBGGGBGFGGGGGHHHHGGHCGFHHHHHHHHHHHHHHFGGEFHHHAGHHHHHHHHHHGHGGGGGHHGGGGGEGHHHFHHHHHHGHGGFFHHHFHHHFHHHHHHHGGGGFFHEHHFHFHFFHFHHHHD>@@GEEGC?/EFG
@M02034:409:000000000-BFKT7:1:1103:9538:18766 1:N:0:34
AAAGTCGAGGTGCCTAAAGTGGCAACCCAGACTGGGATGGATGTTGGTGGTGTAGAGCTTCCTGTAGCCGCATGGCGTTCGTACTTAAATATGGAACTAACCATTCCAATTTTCGCTGTCTCTTATACACATCTCCGAGCCCACGAGACC
+
CCCCCFBBCCCCGGGGGGGGGGGHHHHGGHHGHHFHHFF23BGGHHHGGGEGHHHFGHHHHHHHHHHHHGGGGGHHGGGGGGHHHHGHHHHHHHGHHHHHHHHHGHGHHHHHHHGGGGGGHGHHGHHHHHFHHGFGDBGGGGHGGGGGGG
@M02034:409:000000000-BFKT7:1:1103:27227:18766 1:N:0:34
AAAGTCGAGGTGCCTAAAGTGGCAACCCAGACTAATCATGAGGTTGGTGGTGTAGAGCTTCCTGTAGCCGCATGGCGTTCGTACTTAAATATGGAACTAACCATTCCAATTTTCGCTGTCTCTTATACACATCTCCGAGCCCACGAGACC
+
BBBCBFCCCCCCGGGGEGGGGGGHHHHGGHHFHHHHHHHHHHHFGHGGGGFGHHHFHHHHHHHHGHHHHGGGGGHHGGGGGFHHHHGHHHGHHHGHFGGFHHHHHHGHHHHHHGGGGGGFHHHHFHGHGGFHGHFGFCC@GFHGGGGGGF
@M02034:409:000000000-BFKT7:1:1103:24861:18770 1:N:0:34
AAAGTCGAGGTGCCTAAAGTGGCAACCCAGACTGGGGGGGGGGTTGGTGGTGTAGAG
+
BBBBBFBBBBBBGGGGBGGFGGG4GHHGGGHGHHHHGGEGFF?F;DB99A.EE/B/9
@M02034:409:000000000-BFKT7:1:1103:10145:18770 1:N:0:34
GCTCTTAAAGAGGAGAAAGGTCATGACTATTGCTGCTTCTAACTTTACTCAGTTCGTTCTCGTCGACAATGGCGGAACTGGCGACGTGACTGTCGCCCCAAGCAACCTGTCTCTTATACACATCTCCGAGCCCACGAGACCGTACTAGAT
+
ABBBBFFFFFFFGGGGGGGGFGHHHHGHHHDGGHHHHHHHHHHHHHHHHHGHHHHGGHHGHGFGFEGAEGHHHGGCEGHHFHGGGGGGGGHGHFGFGGGGGFEHHGHHGHHHHHHHHHHHHHHHHHHFDGGGGHGGCGGGE-EEDHF0G=
@M02034:409:000000000-BFKT7:1:1103:27856:18771 1:N:0:34
AAAGTCGAGGTGCCTAAAGTGGCAACCCAGACTAATAAGAAGGTTGGTGGTGTAGAGCTTCCTGTAGCCGCATGGCGTTCGTACTTAAATATGGAACTAACCATTCCAATTTTCGCTGTCTCTTATACACATCTCCGAGCCCACGAGACC
+
AAAABFBBBBABGGGGFFGGGGGGGHFDGHHAEGGGGHHFFHHHHHGEFEFFHFHAGGHHHFHHGHHHHGGEFGHHGGGGFECGHHGFHHGFHGFHHHHHHGFHFHHDFGHHHHEGGGGHHHHHFFHFGGHHHHFGG?GGC<?FCDFGGF
@M02034:409:000000000-BFKT7:1:1103:15846:18772 1:N:0:34
GCTCTTAAAGAGGAGAAAGGTCATGGGTTATCGTGCTTCTAACTTTACTCAGTTCGTTCTCGTCGACAATGGCGGAACTGGCGACGTGACTGTCGCCCCAAGCAACCTGTCTCTTATACACATCTCCGAGCCCACGAGACCGTACTAGAT
+
A@AAAFBF1D1FCBEGGFGGGG1BDCCBFGFEHFEEGHHHHHHHHHHGHHGHGHEFEGHGHGFEEEEEGGFHHGGE?GHHHFEEGGEAGEHFHGEHGEGGAGC0FCCGHHHHHGFBHGHFHFF1@FGG@AGGGEGG-A?CGCCGGHGDGG
@M02034:409:000000000-BFKT7:1:1103:11183:18772 1:N:0:34
GCTCTTAAAGAGGAGAAAGGTCATGTGTCCGTCTGCTTCTAACTTTACTCAGTTCGTTCTCGTCGACAATGGCGGAACTGGCGACGTGACTGTCGCCCCAAGCAACCTGTCTCTTATACACATCTCCGAGCCCACGAGACCGTACTAGAT
+
BBBBBF@DFFFFGFGGGGGGGGHHHHHHFHDHHHGHHHHHHHHHHHHHHHHHHHGGGHHGHGFGGFFEEHHHHGGGGGHHHHGCEFGGHGHHHHGGGGGGGHG2CGHHFHGHGHHHHHG>GFFGHHHGCDCGG/FD@DDGFGGFGHBGHG
@M02034:409:000000000-BFKT7:1:1103:6060:18782 1:N:0:34
AAAGTCGAGGTGCCTAAAGTGGCAACCCAGAATGTTGGTGGTGTAGAGCTTCCTGTAGCCGCATGGCGTTCGTACTTAAATATGGAACTAACCATTCCAATTTTCGCTGTCTCTTATACACATCTCCGAGCCCACGAGACCGTACTA
+
A3>AABAAD>AAFFG5FFFFGGFBEAFEFFA3FFFFGDGDFEGHHHHFFHGHHHHHFFHHGGGG?HCEGGGDEGEFHDGBGBBE3FFGFFHHH3FGFGBFFGHHHGAEEAGHHHFFFFHHHEH3FGBE/<CDG//<>/BDG?D/AGG
@M02034:409:000000000-BFKT7:1:1103:17998:18783 1:N:0:34
GCTCTTAAAGAGGAGAAAGGTCATGCCGAATCCTGCTTCTAACTTTACTCAGTTCGTTCTCGTCGACAATGGCGGAACTGGCGACGTGACTGTCGCCCCAAGCAACCTGTCTCTTATACACATCTCCGAGCCCACGAGACCGTACTAGA
+
BBBBBFFFDFFFGGGCGGGGFGGHHHHGGFGGHHHFFHHHHGHHHGHHHHHHHHFFGHFFHGGGGGEGCGHHFGGEEFHGHGGEEEEGHGHHHHGHGGGGGHECGHHHHHFGFGHHGFDBC2@FBDHDCCDCGEG@<CDFFFGGGHGHF
@M02034:409:000000000-BFKT7:1:1103:14100:18784 1:N:0:34
AAAGTCGAGGTGCCTAAAGTGGCAACCCAGACTAATAAGGATGTTGGTGGTGTAGAGCTTCCTGTAGCCGCATGGCGTTCGTACTTAAATATGGAACTAACCATTCCAATTTTCGCTGTCTCTTATACACATCTCCGAGCCCACGAGACC
+
BBBBBFBBBBABGGGGGGGGGGGGFHHGGGFFHHHHGHHHHHHHHHHGGGGFHHHFGHHHHHHHHHHHHGGGGGHHGGGGFFGHHHHHHHGHHGGHHHHHHHHHHHGHHHHHHHGGGEGHHGHHHHHHFHBFHHHHG?GF?FHGGCFGGG
@M02034:409:000000000-BFKT7:1:1103:4794:18786 1:N:0:34
AAAGTCGAGGTGCCTAAAGTGGCAACCCAGACTGGTAGTGTGGTTGGTGGTGTAGAGCTTCCTGTAGCCGCATGGCGTTCGTACTTAAATATGGAACTAACCATTCCAATTTTCGCTGTCTCTTATACACATCTCCGAGCCCACGAGACC
+
BA?ABFBBBBAAFGGFGGFFGFFABGH?2AA2BAFFGFBG5DEGFEGEFGGGHHG5FGHHHFHDFFHHHGEEEFFHGGGFEEBFGHDGGHFFGFEGGHGHHHEHHHB4FGGHHHE/?EEGHHHFHFD33?FGFF?DEB@/DGHGGGDGEE
@M02034:409:000000000-BFKT7:1:1103:2817:18788 1:N:0:34
AAAGTCGAGGTGCCTAAAGTGGCAACCCAGACTGTTGCTGGGGTTGGTGGTGTAGAGCTTCCTGTAGCCGCATGGCGTTCGTACTTAAATATGGAACTAACCATTCCAATTTTCGCTGTCTCTTATACACATCTCCGAGCCCACGAGAC
+
3AAAADAABDAAGGGGGGGBFDFFGHHEFHHGHHHFDB3GGFAEEG?ABEAE13B5A5AFGFGDBFG5FFGEEEE1EEEGGEFHGDGFHFF4F33BEGHFCAGGBFF4DGDGGEEGFE/D22F?122FFFGCGHFGGC/BCAGA/<@AD
@M02034:409:000000000-BFKT7:1:1103:10149:18789 1:N:0:34
GCTCTTAAAGAGGAGAAAGGTCATGACTATTGCTGCTTCTAACTTTACTCAGTTCGTTCTCGTCGACAATGGCGGAACTGGCGACGTGACTGTCGCCCCCAGCAACCTGTCTCTTATACACATCTCC
+
A?AA>DFBDFF1A1EGFG1BBFBGFCGHFHHGFHHHHHHGFHHHHHHHHHHFGHHGGFFGFFABEAEA?FF1G??@>EF1CEEGGGCC>FHHHHFHEFC//?GGFCBBGGGHFHB1FFDF111FG1<
@M02034:409:000000000-BFKT7:1:1103:12275:18792 1:N:0:34
AAAGTCGAGGTGCCTAAAGTGGCAACCCAGCATGTTGGTGGGGTAGAGCTTCCTGTAGCCGCATGGCGTTCGTACTTAAATATGGAACTAACCATTCCAATTTTCGCTGTCTCTTATACACATCTCCGAGCCCACGAGACCGTACTAGAT
+
BBBBBFBBBBBBGGGGGGGGGFGHHHGGGHHHHHHHHHEGGGGGGGHHHHHFHHHGGGHFFEEEGHHGFGGFEFGGHHHGHHHHHEGHHGHHHHHHHHHHHHHHHGGGGGHHHHHHHHHFHHGHHHHGCGGCEHGGCFGGGGFHFHHGHH
@M02034:409:000000000-BFKT7:1:1103:7572:18793 1:N:0:34
AAAGTCGAGGTGCCTAAAGTGGCAACCCAGACTAAGAAGGATGTTGGTGGTGTAGAGCTTCCTGTAGCCGCATGGCGTTCGTACTTAAATATGGAACTAACCATTCCAATTTTCGCTGTCTCTTATACACATCTCCGAGCCCACGAGACC
+
AABBBFBBBBABGFGGFGGGGGFGHHHGGHHGGHHHCHHHHHHGHHHEFEEFHGHFGFHHHHHHFFHHHGGGGGHHGGGGEGGHHHFBGHBGHHBGFGGHHHGHHHGHFGHHHHGGGGGEHEHHHHHHGGEHHGDGGDCDGGHGGGGGGE
@M02034:409:000000000-BFKT7:1:1103:9827:18793 1:N:0:34
GCTCTTAAAGAGGAGAAAGGTCATGTCTGGTCATGCTTCTAACTTTACTCAGTTCGTTCTCGTCGACAATGGCGGAACTGGCGACGTGACTGTCGCCCCAAGCAACCTGTCTCTTATACACATCTCCGAGCCCACGAGACCGTACTAGAT
+
CBCCCFDBFFFFGGEFBGGFGGHHHHHHHHHHHHHHHHHHHHHHHHHHHHHHHHHGGHHGHFFEGEGGGHHHHGGGGGHHHGGGGGGGHGHHHHGHGGGFFHGCGHHHHHHHHHHHHGHHHHHGHHGGFGGGGEGC@FDDGGGHGGHHGG
@M02034:409:000000000-BFKT7:1:1103:14115:18794 1:N:0:34
AAAGTCGAGGTGCCTAAAGTGGCAACCCAGACTAATAAGGATGTTGGTGGTGTAGAGCTTCCTGTAGCCGCATGGCGTTCGTACTTAAATATGGAACTAACCATTCCAATTTTCGCTGTCTCTTATACACATCTCCGAG
+
A>A@AFA3A@AABGG5ABFGFGDGGHGG2BFAGFHHFFFH3EFHGHHDCEEFGGFBGHEH5FGGGDBFGEGEEGHHGGGGGGFHEFGFGFGGHH@DBGB3@FBG3BFGGFHHHBE?EGGFHHHHDGEBDGB1BBB??<C
@M02034:409:000000000-BFKT7:1:1103:6044:18794 1:N:0:34
AAAGTCGAGGTGCCTAAAGTGGCAACCCAGAATGTTGGTGGTGTAGAGCTTCCTGTAGCCGCATGGCGTTCGTACTTAAATATGGAACTAACCATTCCAATTTTCGCTGTCTCTTATACACATCTCCGAGCCCACGAGACCGTACTAGAT
+
CCCBCFCCCCABFGGFFGGGGGGHHHHEGGGGHGHHHHGGGGGHHHHHHHHHHHHHHHHHGGFGGHGGGGGGGFFHHHHHHGHHHFGHHHGHHHHHHHHFGHHHHGGGGGGHHHHGHGHHHHHHHHHG?CGGGHGF>CGEEGGHGHHGHG
@M02034:409:000000000-BFKT7:1:1103:27255:18803 1:N:0:34
GCTCTTAAAGAGGAGAAAGGTCATGGTTGTTAAGGCTTCTAACTTTACTCAGTTCGTTCTCGTCGACAATGGCGGAACTGGCGACGTGACTGTCGCCCCAAGCAACCTGTCTCTTATACACATCTCCGAGCCCACGAGACCGTACTAGAT
+
BBBBBFFFFFFFGGEFGGGFGGHHHHHHGGHHHHGGFHHHHGHHHHHHHHHHHHHGGHHGHGFEGEEGGHGHFEGGGGHHHHFEFGEGHGHHHHGHGGGGGGE?GHHGHFFGFHHFHHHHHHGCGFGG<A@FGEF@<A.<FCEHGHHHHD
@M02034:409:000000000-BFKT7:1:1103:27347:18803 1:N:0:34
AAAGTCGAGGTGCCTAAAGTGGCAACCCAGACTGGGGAGCGGGTTGGTGGTGTAGAGCTTCCTGTAGCCGCATGGCGTTCGTACTTAAATATGGAACTAACCATTCCAATTTTCGCTGTCTCTTATACACATCTCCGAGCCCACGAGACC
+
AAABAFB3ADABFGGFFGFGGGGHCHHGGHEGHHAA?AEEGGG0FEEEGGEFHHHBGHHGHHHHHHHGHGGEFGHHGGGGGEEGGHGHFH4GGHFBGGFFFHHHHHGGHHGGFHGGGGGFBGHGFHHH2FFGFGDDC/ACFFFGGFGDGG
@M02034:409:000000000-BFKT7:1:1103:5452:18805 1:N:0:34
GCTCTTAAAGAGGAGAAAGGTCATGGTGGTGCAGGCTTCTAACTTTACTCAGTTCGTTCTCGTCGACAATGGCGGAACTGGCGACGTGACTGTCGCCCCAAGCAACCTGTCTCTTATACACATCTCCGAGCCCACGAGACCGTACTAGAT
+
AAAAAF3@1FFCGGFGBGGGGGBGHF1F0AFF1AGFHFGG2GGHHHHHHHGHHHHGFHHGHFFEG?EEEHGHHGGGGGHHHHGGGGGGHGHHHHGHGGEEFHGFFGHHE1FFGFHFFHFDCDGFHHGG/ACCFHGG-A.CFCC..<=0D<
@M02034:409:000000000-BFKT7:1:1103:13338:18807 1:N:0:34
AAAGTCGAGGTGCCTAAAGTGGCAACCCAGACTGGTGTGTGGGTTGGTGGTGTAGAGCTTCCTGTAGCCGCATGGCGTTCGTACTTAAATATGGAACTAACCATTCCAATTTTCGCTGTCTCTTATACACATCTCCGAGCCCACGAGACC
+
CCCCCFCBCCCCGGGFFGGFFGGHHHHGDGHGHHHHHHEFGGGGGGGGGGEFHHHGHHHHHHHHHHHHHGGGEGHHGGGGGGFGHHHHHHFHHHFFFHGHHHGHHHGHHGHHHGFGG?FHHHHHFHFHFGFHHHFGG/CCCGHGGGGGGF
@M02034:409:000000000-BFKT7:1:1103:12356:18808 1:N:0:34
GCTCTTAAAGAGGAGAAAGGTCATGCGTTCGTTTGCTTCTAACTTTACTCAGTTCGTTCTCGTCGACAATGGCGGAACTGGCGACGTGACTGTCGCCCCAAGCAACCTGTCTCTTATACACATCTCCGAGCCCACGAGACCGTACTAGAT
+
BCCCCFFFFFFFGGGGGGGGGGGHHHGGGGGGHGGHHHHHHHHHHHHHHHHHHHHGEGHGHGFFFEGGGHHHHGGGGGHHHHGGGGGGHGHHHHGHGGGGGHGHHHHHHHHHHHHHHHFFFGHHHHHGCGGGGHGGCFGGGGGHGHHHHG
@M02034:409:000000000-BFKT7:1:1103:12339:18813 1:N:0:34
GCTCTTAAAGAGGAGGAAGGTCATGCGTTCGTTTGCTTCTAACTTTACTCAGTTCGTTCTCGTCGACAATGGCGGAACTGGCGACGTGACTGTCGCCCCAAGCAACCTGTC
+
AAAAAFB3DFFBAA111BG?G1FGHFCE0F?E0FE1FGFFHHFGF2G1FGFFHHHGEGHFHFBEEEEFEHG1CEEC/>B1CEGGGE@AEFB1B1FA<E/CCAFGCGFB01<
@M02034:409:000000000-BFKT7:1:1103:9786:18816 1:N:0:34
GCTCTTAAAGAGGAGAAAGGTCATGCTGACGCCGGCTTCTAACTTTACTCAGTTCGTTCTCGTCGACAATGGCGGAACTGGCGACGTGACTGTCGCCCCAAGCAACCTGTCTCTTATACACATCTCCGAGCCCACGAGACCGTACTAGAT
+
BBBBBFDFDDBFEFEFGFGGGGFFFHHHHHGGGGG?EEHGHHHHGHHHHHHHHHHGEHHGHGGGGGGEEGGHFGGEEGHBGEGEEGEEHGHHHHGHGGGGGGF<GHHHHHHHHHHHHHFGGHGFGFGFGGGGGGGGADGDECAEGHBF0;
@M02034:409:000000000-BFKT7:1:1103:27140:18819 1:N:0:34
GCTCTTAAAGAGGAGAAAGGTCATGCCTCCGCGTGCTTCTAACTTTACTCAGTTCGTTCTCGTCGACAATGGCGGAACTGGCGACGTGACTGTCGCCCCAAGCAACCTGTCTCTTATACACATCTCCGAGCCCACGAGACC
+
CCCCCFFFFFFFGGGGCFGGGGHHHH4ACGE2EEGGGHHHHHHHHHHHHHHHHHHGGHHGHGFGGGGGGHHGHGGGGGHHHHGGGGEGHGHHHHGHGGGDGHFGGHHHCFGHFHHBHHHFHFGFHHHG?CCGGHFGAC.<<
@M02034:409:000000000-BFKT7:1:1103:27341:18820 1:N:0:34
AAAGTCGAGGTGCCTAAAGTGGCAACCCAGACTGGGGAGCGGGTTGGTGGTGTAGAGCTTCCTGTAGCCGCATGGCGTTCGTACTTAAATATGGAACTAACCATTCCAATTTTCGCTGTCTCTTATACACATCTCCGAGCCCACGAGACC
+
BCCCBFBBCCCCGGGGGGGGGGGHHHHGGHHGH32A222BA0FGGGGGGGGGHHHHHHHHHHHHGHHHHGGEGGHHGGGGGGHHHHHGGHHHHHHHGHHHHHHFHHHHHHHHHHGGGGGHHHHHHHGHFHFHHHHGG@FGGGGGCCGGGE
@M02034:409:000000000-BFKT7:1:1103:9903:18824 1:N:0:34
AAAGTCGAGGTGCCTAAAGTGGCAACCCAGACTACGCAGACGGTTGGTGGTGTAGAGCTTCCTGTAGCCGCATGGCGTTCGTACTTAAATATGGAACTAACCATTCCAATTTTCGCTGTCTCTTATACACATCTCCGAGCCCACGAGACC
+
ABCCAFAABBCCGGGGGGGGGGGHHHHGGHHGHHHGGGGGHGGEFGGEFGFGHHGFFHHHHHHHHHHHHGGGGGHHGGGGGGGHGHHHHHHHHHGFFHGHHHFGHHHHHHHHHEFGGGFGHGHHFHHHHHGHHHFFGCGCGGHGCC@FDF
@M02034:409:000000000-BFKT7:1:1103:10813:18830 1:N:0:34
GCTCTTAAAGAGGAGAAAGGTCATGGGTGCTTCGGCTTCTAACTTTACTCAGTTCGTTCTCGTCGACAATGGCGGAACTGGCGACGTGACTGTCGCCCCCAGCAACCTGTCTCTTATACACATCTCCGAGCCCACGAGACCGTACTAGAT
+
BBBBBFD@5FFFGCC4BFGGGGBGHFHHGCHFHGGGGGFHHGHHHHHHHHFH5FHGGHHEFFBAEAAAEHHHHGGCGGFBFEEECEEG?FGHDFFHEEE/<?B?FFFCHF1GFHHGFBFEB@GGDDDF/</AFGGC?CG<<CDC.CHF0;
@M02034:409:000000000-BFKT7:1:1103:24256:18833 1:N:0:34
AAAGTCGAGGTGCCTAAAGTGGCAACCCAGACTAATAAGAATGTTGGTGGTGTAGAGCTTCCTGTAGCCGCATGGCGTTCGTACTTAAATATGGAACTAACCATTCCAATTTTCGCTGTCTCTTATACACATCTCCGAGCCCACGAGA
+
AAAAAF11AD1A1GGGGGGGBDF0BGHGGHHEFB1FFDGBFGDGEGHEFEEFGEG2EDFGHFHF1AADGEEEEEHFEEGGFEF/?FF1FGFHGG1FFHDHHEGGGHHFFGFHGGEEGGFB2GF212FFDE11<FHDC/BC@FHGGC?C
@M02034:409:000000000-BFKT7:1:1103:22017:18835 1:N:0:34
GCTCTTAAAGAGGAGAAAGGTCATGGCTGGGGCTTCTAACTTTTCTCAGTTCGTTCTCGTCGACAA
+
BBBBBFDFFFFFFGGGGGGGGGCHFG4BA222AAFHH553ADB55D5A5BB52FA1B5AFEG0E1A
@M02034:409:000000000-BFKT7:1:1103:28232:18836 1:N:0:34
AAAGTCGAGGTGCCTAAAGTGGCAACCCAGACTGTTGCGTCTGTTGGTGGTGTAGAGCTTCCTGTAGCCGCATGGCGTTCGTACTTAAATATGGAACTAACCATTCCAATTTTCGCTGTCTCTTATACACATCTCCGAGCCCACGAGACC
+
CCCCCFBCCCBCGGGGGGGFGGGHHHHGGHHGHHHHHHGEGEFGFHHEFFEFGGHAFFHH5GHHGGGFGGG@EGFEEEEAEEEEEHHFGHHHHGBBCHHHFADGFFHFHHFHHFFGGGGGHHHFGHGFFFHHHHFFG@?CCFHGG/DGGE
@M02034:409:000000000-BFKT7:1:1103:19867:18837 1:N:0:34
AAAGTCGAGGTGCCTAAAGTGGCAACCCAGACTTCGAGTACGGTTGGTGGTGTAGAGCTTCCTGTAGCCGCATGGCGTTCGTACTTAAATATGGAACTAACCATTCCAATTTTCGCTGTCTCTTATACACATCTCCGAGCCCACGAGACC
+
CCCCCFCBCCABGGGGGGGGGGGHHHHGGHHGHHHGHHHHHGGHGGGGFGEGHHHDGHHHHHHHHHHHHGGGGGHHGGGGGFGHHHHHHHHHHHGFHHHGHHHGHHHGHHHHHHGGGGEHHHHHHHGFFHHGHHHHE@GGGGHGGGGGGE
@M02034:409:000000000-BFKT7:1:1103:7543:18840 1:N:0:34
GCTCTTAAAGAGGAGAAAGGTCATGGGGGGTAGGGCTTCTAACTTTACTCAGTTCGTTCTCGTCGACAATGGCGGAACTGGCGACGTGACTGTCGCCCCAAGCAACCTGTCTCTTATACACATCTCCGCGCCCACGAGACCGTACTAGAT
+
BBBBAFB5@FFFEFG4BFGCGGFFHHHGGGGGGGGHHHHHGHHHHHHGHHHHHGGGFGGGHF?DC>BDCGHHHGGCCCHHHHGCGC@AGEHHHGGE;;CDDCEBFFFGF09;BFFEGEBCFFFFFFGF.;9BBFFB9BDDFBAEDEFFFB
@M02034:409:000000000-BFKT7:1:1103:16386:18844 1:N:0:34
AAAGTCGAGGTGCCTAAAGTGGCAACCCAGACTAATGGTTCGGTTGGTGGTGTAGAGCTTCCTGTAGCCGCATGGCGTTCGTACTTAAATATGGTACTAACCATTCCAATTTTCGCTGTCTCT
+
CCCCCFACBCBCGGGGGGGGGGGHHHHGGHHGHHFHHHHHGCGGEGCAAEGFA3F5A53F5GGEFDA5AEE0EEC?EE@1??2?FGH3BFG4BE44B?GHE03B34F4BF3GB4<EE//B?FF
@M02034:409:000000000-BFKT7:1:1103:27469:18845 1:N:0:34
GCTCTTAAAGAGGAGAAAGGTCATGACTCGTGCTGCTTCTAACTTTACTCAGTTCGTTCTCGTCGACAATGGCGGAACTGGCGACGTGACTGTCGCCCC
+
BBCCCFFFFFFFGGGGGGGGGGHHHD4D524ABF5BGCGH553BA555DF53AB5AE32B5AFFG0E1F3AB2>E0/>@@31>>EE>/?/BB33?/E/E
@M02034:409:000000000-BFKT7:1:1103:15728:18847 1:N:0:34
GCTCTTAAAGAGGAGAAAGGTCATGGAGAAGGGTGCTTCTAACTTTACTCAGTTCGTTCTCGTCGACAATGGCGGAACTGGCGACGTGACTGTCGCCCCAAGCAACCTGTCTCTTATACACATCTCCGAGCCCACGAGACCGTACTAGAT
+
BBBBBFDFFFFFGGGGGGGGGGFFFHFEHHHGGGGGHHHHHHHHHHHHHHHHHHGGEGHGHGFEEEGGEGHHHGGEEGGHGGEGFGFGHGHHFGGEGGGGGHFGGGHHHHHHHHHGHHHHHHHHHHGGCFGGGGGGCCGGGGGHGGGHGG
@M02034:409:000000000-BFKT7:1:1103:12504:18852 1:N:0:34
AAAGTCGAGGTGCCTAAAGTGGCAACCCAGACTAATAGTCAGGTTGGTGGTGTAGAGCTTCCTGTAGCCGCATGGCGTTCGTACTTAAATATGGAACTAACCATTCCAATTTTCGCTGTCTCTTATACACATCTCCGAGCCCACGAGACC
+
CCCCCFCCCCBBGGGGGGGGGGGHHHHGGHHGHHHHHHHHHHHHHHGGGGGGHHHHHHHHHHHHHHHGHGGGGGHHGGGGGGGHHHHGHHHHHHGHHHHHHFHHHHHHEGHHHGEEGGGHFHHHHHFHGHHHHHFFG/CCGGHGGG/EGF
@M02034:409:000000000-BFKT7:1:1103:6307:18852 1:N:0:34
AAAGTCGAGGTGCCTAAAGTGGCAACCCAGACTACTCCGACTGTTGGGGGTGTAGAGCTTCCTGTAGCCGCATGGCGTTCGTACTTAAATATGGAACTAACCATTCCAATTTTCGCTGTCTCTTATACGCATCTC
+
A?AABFBADDA?FGGDGEFGFFFGHDHDEHHGHHGHH322EEA3DG20AEEGGFG5GGFFFFFHBGGFHECEDFHHGE@EAEGHGHFFH44FFEDGFCFG3FFFGF2BDGHHFBCCDGDFFFFGFBDG0/<?CHB
@M02034:409:000000000-BFKT7:1:1103:14736:18856 1:N:0:34
GCTCTTAAAGAGGAGAAAGGTCATGTGTTATAAGGCTTCTAACTTTACTCAGTTCGTTCTCGTCGACAATGGCGGAACTGGCGACGTGACTGTCGCCCCAAGCAACCTGTCTCTTATACACATCTCCGAGCCCACGAGACCGTACTAG
+
CCCCCFFFFFFFGGGFGGGGGGGGHHHHHHHHHHHHHHHHHHHHHHHHGHHHHHHGGHHGGFFFGFGGGHHHHGGGFGHHHGGGGGGGHGHHHHGHFGGGGHGHHHHHHHHHHHHHHHHEFFHGHGHG>@CCGHGDCFGGFFDGGG0G
@M02034:409:000000000-BFKT7:1:1103:15495:18858 1:N:0:34
AAAGTCGAGGTGCCTAAAGTGGCAACCCAGACTAGGGAGGGGGTTGGTGGTGTAGAGCTTCCTGTAGCCGCATGGCGTTCGTACTTAAATATGGAACTAACATTCCAATTTTCGCTGTCTCTTATACACATCTCCGAGCCCACGAGACCG
+
BBBBBFBBBBBBGGGGFFGFGGGHHHHGGHHGHFFHHCEGGGGGGGGEFEGGHHHDGGHHHHHHHGHGFFG?EFGFGFGGGGFHGHFDDHHGHH3DEHHHFBFHHFD3FGHHHGAEGCHHHHHGH2DHHFGHHHHGGGGGGHGGFFFGG@
@M02034:409:000000000-BFKT7:1:1103:23286:18859 1:N:0:34
AAAGTCGAGGTGCCTAAAGTGGCAACCCAGACTGGGAGTTCGGTTGGTGGTGTAGAGCTTCCTGTAGCCGCATGGCGTTCGTACTTAAATATGGAACTAACCATTCCAATTTTCGCTGTCTCTTATACACATCTCCGAGCCCACGAGACC
+
BBBBADABBDBBGGGFGGGGGGGGHHHGGHGGHFHDF22B52EFGGGFFGEFHHHDGHHHHHHHHHHHHGGGGGHHGEGGGGGHHHHGHHHHHGFFHHHHHHHHHHGHHHHHHHGGGGGHHHHHFH3HHGHHHHHHGB<DCGHGGFGGDA
@M02034:409:000000000-BFKT7:1:1103:2611:18862 1:N:0:34
GCTCTTAAAGAGGAGAAAGGTCATGGTTAGTGTGGCTTCTAACTTTACTCAGTTCGTTCTCGTCGACAATGGCGGAACTGGCGACGTGACTGTCGCCCCAAGC
+
1>AAAFDFF1BC1B1FGFF11BBGFF1F1BD13DEAFGFBFHGHFFFHFHHFHHH/BFHGHEFG/E?A/FGGFEE?@EH@CA/EEEEGEFH1BFFGGCEC//?
@M02034:409:000000000-BFKT7:1:1103:24942:18863 1:N:0:34
AAAGTCGAGGTGCCTAAAGTGGCAACCCAGACTCCGACTACTGTTGGTGGTGTAGAGCTTCCTGTAGCCGCATGGCGTTCGTACTTAAATATGGAACTAACCATTCCAATTTTCGCTGTCTCTTATACACATCTCCGAGCCCACGAGACC
+
CCCBCFAABBBCGGGFGGGGGGGHHHHGGHHGHHHGGGGGHHHHHHHGGGGFHHHFHHHHHHHHHHHHHGGGGGHHGGGGGGFHHHGGHHGHHHGHHHHHHHEGHHHHHHHHHHGGGGGHHHHHHHHHHHHHHHFGE/CCGGHGGGGGGG
@M02034:409:000000000-BFKT7:1:1103:2592:18865 1:N:0:34
GCTCTTAAAGAGGAGAAAGGTCATGGTTAGTGGGGCTTCTAACTTTACTCAGTTCGTTCTCGTCGACAATGGCGGAACTGGCGACGTGACTGTCGCCCCAAGCAACCTGTCTCTTATACACATCTCCGAGCCCACGAGACCGTACTAGAT
+
BBBBBFFFDFFFCGGGGGGGGGFHHHEGHHFHHHGGGHGHHHHHHHHGHHHHHHFFEHHGHGFFGEEEFHHHHGGEEGHHHHGEEFEGHGHHHHGGGGGGGHEFGHHHHHHHHHHHHHHHHHHGHHHG/CCGGGGG-CGGGG<GDHHGHD
@M02034:409:000000000-BFKT7:1:1103:26886:18868 1:N:0:34
AAAGTCGAGGTGCCTAAAGTGGCAACCCAGACTGCTCCGGCGGTTGGTGGTGTAGAGCTTCCTGTAGCCGCATGGCGTT
+
DDDDCFCBBCCCGGGGGGGGGGGHHHHGGHCGHHBHHHFG?AEFEG?1?1EA?@F554BF3B@FF4@4@EE/EEG1>?@
@M02034:409:000000000-BFKT7:1:1103:2842:18868 1:N:0:34
GCTCTTAAAGAGGAGAAAGGTCATGAGTAGTTCTGCTTCTAACTTTACTCAGTTCGTTCTCGTCGACAATGGCGGAACTGGCGACGTGACTGTCGC
+
>>AAADD311DCCAE11B1AB11GG3FG3DE3F3GHHDFHGHHHEFAFFGFFAGHABGBFABAAEE//AEBCGGE/>EGFHHGG/>>E/>FFGECC
@M02034:409:000000000-BFKT7:1:1103:26016:18869 1:N:0:34
AAAGTCGAGGTGCCTAAAGTGGCAACCCAGACTGGTGGGGCGGTTGGTGGTGTAGAGCTTCCTGTAGCCGCATGGCGTTCGTACTTAAATATGGAACTAACCATTCCAATTTTCGCTGTCTCTTATACACATCTCCG
+
ABBBBFBBDDAAGGGGGGGDGGFFHHHGGHCGHHHHGGGGGGGEEGG>FFEFG3G3BFFGDBEE@4F4GE?/EEH0EEGFFF2G/F?FGHGHHH2?FGGGFHGGGFH2FGGHH2/CE/?FHFH?1FFDDC1<1F11C
@M02034:409:000000000-BFKT7:1:1103:28270:18872 1:N:0:34
GCTCTTAAAGAGGAGAAAGGTCATGAGGACTGCTTCTAACTTTACTCAGTTCGTTCTCGTCGACAATGGCGGAACTGGCGACGTGACTGTCGCCCCAAGCAACCTGTCTCTTATACACATCTCCGAGCCCACGAGACCGTACTAGATCT
+
BBBBBF5DDF@FCFEGGGGGGF4DEE4AGGHEFHHHHHHHGGHFDGFEFGHHGGHFEFGFEEECAAGHGCEG?EGHHFHEEEEEFHGHHHHGHGEGF?FFBGHH?FF?DGGHGH2F2FGHHHGE?B??AEEFGGGADF?ACEHHG0=0D
@M02034:409:000000000-BFKT7:1:1103:13832:18872 1:N:0:34
GCTCTTAAAGAGGAGAAAGGTCATGCTTAAGA
+
ABCCCFDFDFFFGGGGGGGGGGHHH55DA555
@M02034:409:000000000-BFKT7:1:1103:15226:18879 1:N:0:34
AAAGTCGAGGTGCCTAAAGTGGCAACCCAGACTGGGGAGAGGGTTGGTGGTGTAGAGCTTCCTGTAGCCGCATGGCGTTCGTACTTAAATATGGAACTAACCATTCCAATTTTCGCTGTCTCTTATACACATCTCCGAGCCCACGAGACC
+
CCCCCFCCBCCCGGGGGGGGGGGHHHHGGHHGHCAGE222ABEGFGGGGGGGHHHFGHHHHHHHHHHHHGGFGGHHGGGGGGGHHHHHHHHHHHGFFHHHHHHGHHHGHHHHHHGGGGGHHHHHDHHHHHHFHHHHG@DGGGHGGGCGGG
@M02034:409:000000000-BFKT7:1:1103:3301:18879 1:N:0:34
GCTCTTAAAGAGGAGAAAGGTCATGAATTTTCGTGCTTCTAACTTTACTCAGTTCGTTCTCGTCGACAATGGCGGAACTGGCGACGTGACTGTCGCCCCAAGCAACCTGTCTCTTATACACATCTCCGAGCCCACGAGA
+
BBBBBFFBDFFFGFFGFGGCGGFHHH5GG5B6EGEFGHHHHCGGGHHHGFDFGHBFFHHFHFFEGCEECFFGFEFG@EHGHHEEGEEEHFGHHHGFE?E?EFEFFGHHHHHHEHFD2G2DC2GFFFGG/</A/GA<-<<
@M02034:409:000000000-BFKT7:1:1103:13417:18884 1:N:0:34
AAAGTCGAGGTGCCTAAAGTGGCAACCCAGACTTCTAATCAGGTTGGTGGTGTAGAGCTTCCTGTAGCCGCATGGCGTTCGTACTTAAATATGGAACTAACCATTCCAATTTTCGCTGTCTCTTATACACATCTCCGAGCCCACGAGACC
+
CCCBCFCCCCBBGGGGGGGGGGGHHHHGGHHGGHHHHHHGFGFAFGGEFGGGHFHDEGHHFHHHHHGHHGGFGGHHGGGGGFFHGHGFHHHHHHFGHHHHGHGGHHHHFGHHHHGGGGGHHHHHFHDHFFHFHHHFD/DGGGHGG@C?DF
@M02034:409:000000000-BFKT7:1:1103:18053:18884 1:N:0:34
GCTCTTAAAGAGGAGAAAGGTCATGGGGGGTCGGGCTTCTAACTTTACTCAGTTCGTTCTCGTCGACAATGGCGGAACTGGCGACGTGACTGTCGCCCCAAGCAACCTGTCTCTTATACACATCTCCGAGCCCACGAGACCGTACTAGAT
+
BBBBBFFFFFFFGGEGGGGGGGGHHGGGGGGGGGGGGHHHHHHHHHHHHHHHHHHGGGGGGFFFGGFDGHGHHGGCDGHHHHGDCGGGHGHHHHGGGGGGGEEFGGGGGGGGGGGGGGGGGFFFFFFF=DFFF9ED-DFFEFAA?EFFFF
@M02034:409:000000000-BFKT7:1:1103:20628:18884 1:N:0:34
GCTCTTAAAGAGGAGAAAGGTCATGGTGTTTCGTGCTTCTAACTTTACTCAGTTCGTTCTCGTCGACAATGGCGGAACTGGCGACGTGACTGTCGCCCCAAGCAACCTGTCTCTTATACACATCTCCGAGCCCACGAGACCGTACTAGAT
+
CCCCCFFFFFFFGGFGGGGGGGHGHHGGFFHHGHGGGHHHHHHHHHGHHHHHHHHGGHHGHGGGGEFEGHHHGGGGGGHHHHGGGGEGHGHHHHGGGGGGGHGFHHHGHHHHHHHGHHHHHHHHHHGGCFGGGHGG@DGFGGGGGGHHGG
@M02034:409:000000000-BFKT7:1:1103:24509:18889 1:N:0:34
GCTCTTAAAGAGGAGAAAGGTCATGACTTCTGGTGCTTCTAACTTTACTCAGTTCGTTCTCGTCGACAATGGCGGAACTGGCGACGTGACTGTCGCCCCAAGCAACCTGTCTCTTATACACATCTCCGAGCCCACGAGACCGT
+
BBBBBFFFFFFFGGFGGFGFGGGHH545D5GHGHHHHHHHHHHHHHHHHHHHHHHGGHHGHGFEGEGGGHHHHGGGGGHHHHEGGGGGHGHHHHGHGGGGCGFCGFFHHHHHHHHGHGHHHHHHHGFG@CFGEEGDADGG.-C
@M02034:409:000000000-BFKT7:1:1103:16301:18889 1:N:0:34
AAAGTCGAGGTGCCTAAAGTGGCAACCCAGACTCATTCTTCTGTTGGTGGTGTAGAGCTTCCTGTAGCCGCATGGCGTTCGTACTTAAATATGGAACTAACCATTCCAATTTTCGCTGTCTCTTATACACATCTCCGAGCCCACGAGACC
+
BBBBAFAADDA4FGGFGGGGGGGHGHHGDFCEGFGFGHH5GFGGHHHFGGEFFFHAGHHHHHHHHHHHHGCEEFHHGEEGGGHHHHHFGGHHHHHHFHGEEGGFDHFGEGHHHHGGGGFGHHHHGHHHFFFHHHFHGCCGCGHGGGGGGE
@M02034:409:000000000-BFKT7:1:1103:20157:18889 1:N:0:34
AAAGTCGAGGTGCCTAAAGTGGCAACCCAGACTCCTTCGAAGGTTGGTGGTGTAGAGC
+
ABBBBFBABBAAGGGGGGGGGGGHFHHGGHCFH3CGFDG2BBEHEF2B1AEA13D555
@M02034:409:000000000-BFKT7:1:1103:24147:18892 1:N:0:34
GCTCTTAAAGAGGAGAAAGGTCATGGCTACGATGGCTTCTAACTTTACTCAGTTCGTTCTCGTCGACAATGGCGGAACTGGCGACGTGACTGTCGCCCCAAGCAACCTGTCTCTTATACACATCTCCGAGCCCACGAGACCGTACTAGAT
+
BBBBBFFFFFFFGFEFGGGGGGGHHFFHGHEGHGGHGHHHHHHHHHFGGHHHHHGG1FHGHGGGGEFEFFBHEGGF?EHFBGGEE?E>FFH3FGCGFECE/GFFHA0?AG2G2GD22DGFFGGFGHHF//<@FEFG-<DD.-<C.GBDGG
@M02034:409:000000000-BFKT7:1:1103:11763:18900 1:N:0:34
GCTCTTAAAGAGGAGAAAGGTCCTGGTGGGGGGTGCTTCTAACTTTACTCAGTTCGTTCTCGTCGAC
+
AAAAAFB@1B@BAAEGGCGGGGBEDFABEGG??EEAHHGHGHHGHHHHHHFCDG>FBGHGHGFCC/A
@M02034:409:000000000-BFKT7:1:1103:28686:18901 1:N:0:34
GCTCTTAAAGAGGAGAAAGGTCATGTCTAAGCATGCTTCTAACTTTACTCAGTTCGTTCTCGTCGACAATGGCGGAACTGGCGACGTGACTGTCGCCCCAAGCAACCTGTCTCTTATACACATCTCCGAGCCCACGAGACCGTACTAGAT
+
BCCCCFF5DFFFGGGGGGGFGGHHHHHHHHHHHHCCHHHHHHHHHHHHHHHHHHHGGHHGIGGGGGGGGHHHHGGFCGHBGHGFGGGEHGHEHHFHGGGGEEFGHHGHGGHHHHHGHHHHHHHHHHHD/BCFGCGGCGGDFCAHGHGHDD
@M02034:409:000000000-BFKT7:1:1103:28707:18906 1:N:0:34
GCTCTTAAAGAGGAGAAAGGTCATGTCTAAGCATGCTTCTAACTTTACTCAGTTCGTTCTCGTCGACAATGGCGG
+
>1AA1@BDDFBFCCEGCGGFBFBHFG3DFF3BHHHFBHFGGFBFHHHEGB1GGG2BBGFG2B/BA/AA/GFG0E>
@M02034:409:000000000-BFKT7:1:1103:25236:18909 1:N:0:34
GCTCTTAAAGAGGAGAAAGGTCATGGCGATTGCTTCTAACTTTACTCAGTTCGTTCTCGTCGACAATGGCGGAACTGGCGACGTGACTGTCGCCCCAAGCAACCTGTCTCTTATACACATCTCCGAGCCCACGAGACCGTACTAGATCTC
+
BBBBBFFFFFFFGGGGGFGGGG4FGHHGGGGGHHHFFHHHHHHGDGHHGHHHFGHGFHGGGGEEEEFHHFGG@EGHHHHE@GGGGHGHHFHCGGFGFEGG?GHHGFHEHHHHHHFHHH2FHHFHGADCGGFFG@C?EGGGEGHFFDDHFB
@M02034:409:000000000-BFKT7:1:1103:24139:18909 1:N:0:34
GCTCTTAAAGAGGAGAAAGGTCATGGCTACGATGGCTTCTAACTTTACTCAGTTCGTTCTCGTCGACGATGGCGGAACTGGCGACGTGACTGTCGCCCCAAGCAACCTGTCTCTTATACACATCTCCGAGCCCACGAGACCGTACTAGAT
+
BBBBBFFFDFDFGFEGGGGGFGHHHHFGHHEEHC?HHHHH5GHHHHHHHFFHHHGGFHHGHGFEFEE0ABFGFEGCGGHHHHGEGG@EFFGHHHGHGFG//FFFGHGHHHHHFHHGF2FDHFHHFGD?/><DGGFG?G.AF-.<DEFB0:
@M02034:409:000000000-BFKT7:1:1103:13680:18910 1:N:0:34
AAAGTCGAGGTGCCTAAAGTGGCAACCCAGACTCCGTGTCAGGTTGGTGGTGTAGAGCTTCCTGTAGCCGCATGGCGTTCGTACTTAAATATGGAACTAACCATTCCAATTTTCGCTGTCTCTTATACACATCTCCGAGCCCACGAGACC
+
BBBBBFBBBBBBGGGGFGFFGGGHHHHGGHHGHHHGHGHHHHHHHHGGFGFFHGHFHHHHHHHHHHHHHGGGFGHHGGGGGGFHHHHGHHHHHHEGHHHHHHHGHHGHHHHHHHGGGGGHHHHHHHHHHHHHGGGGGCDGGGHGGGGGGE
@M02034:409:000000000-BFKT7:1:1103:17758:18914 1:N:0:34
AAAGTCGAGGTGCCTAAAGTGGCAACCCAGACTGGGATGGGGGTTGGTGGTGTAGAGCTTCCTGTAGCCGCATGGCGTTCGTACTTAAATATGGAACTAACCATTCCAATTTTCGCTGTCTCTTATACACATCTCCGAGCCCACGAGACC
+
CCBCCFCCCCCCGGGGGGGGGGGHHHHGGHHGHHHHFGGGHGGGEE?AAEGEFFHDFDGHFGHHHFGDDFG>EGFEEEEFFE?FGHH3GHHFGH3?FEHHBG3BEFHB4FGHGDCGGGAGDHHD@DDDFC2FGGF>C/ACGGACCCGG?C
@M02034:409:000000000-BFKT7:1:1103:9589:18918 1:N:0:34
AAAGTCGAGGTGCCTAAAGTGGCAACCCAGACTGATGCGGGTGTTGGTGGTGTAGAGCTTCCTGTAGCCGCATGGCGTTCGTACTTAAATATGGAACTAACCATTCCAATTTTCGCTGTCTCTTATACACATCTCCGAGCCCACGAGACC
+
AA>AAFAADDAAGGGFAAFGBG0AFGHGGHCFGHBDGHGGGGGGFHHEFGGFHHHFGHHHHGHHHHHGHGGGFGGHGGGGGGHHGHDBGHFHHHEGHHGFHHHGFHHGGHGHHHGGGGGHHHHHGHGHDGGHHGGHG//>CFHGGCGCGG
@M02034:409:000000000-BFKT7:1:1103:6458:18920 1:N:0:34
AAAGTCGAGGTGCCTAAAGTGGCAACCCAGACTGGGGGT
+
AAABAFA3DDABGGGGGGGGGGGHFHHGGHHGGH22FEG
@M02034:409:000000000-BFKT7:1:1103:26717:18924 1:N:0:34
GCTCTTAAAGAGGAGAAAGGTCATGACTCTGCATGCTTCTAACTTTACTCAGTTCGTTCTCGTCGACAATGGCGGAACTGGCGACGTGACTGTCGCCCCAAGCAACCTGTCTCTTATACACATCTCCGGGCCCACGAGACCGTACTAGA
+
BBBBBFFFFFFFGFEFFAGGGGHHBFGHHGHHHGHHHHHHHHHHFGHHHHFHGHHFEGGFFBABEEEEGHFG2EECFEHGH1EEECEEGFFGGD???EE/EF?CGGHEHGCGGGHF3F332FGFFHHG/<>@<?FA<A.<FA<GAHFHG
@M02034:409:000000000-BFKT7:1:1103:29023:18926 1:N:0:34
AAAGTCGAGGTGCCTAAAGTGGCAACCCAGCATATTGGTGGTGTAGCGCTTCCTGTAGCCGCATGGCGTTCGTACTTAAATATGGAACTAACCATTCCAATTTTCGCTGTCTCTTATACACATCTCCGAGCCCACGAGACCGTACTAGAT
+
ABBBBFCABCCCGGGGGGGFFGGHHH4EFHHHHHGHHHGGGGGHHHHFFGGEFHHB5FGHFEEGGHGGFGGEEFGHHHHHHHHHHFEFGFHHGHHHGGHHHHHHHGFGGGHHHHHHHHHFHHHGHGHD@B@/FGGGCGGDFACGGHHHFG
@M02034:409:000000000-BFKT7:1:1103:20308:18938 1:N:0:34
AAAGTCGAGGTGCCTAAAGTGGCAACCCAGACTGCGAAGAATGTTGGTGGTGTAGAGCTTCCTGTAGCCGCATGGCGTTCGTACTTAAATATGGAACTAACCATTCCAATTTTCGCTGTCTCTTATACACATCTCCGAGCCCACGAGACC
+
BCCCADABCCABGGGGGGGGGGGHHHHGGHHGHGGDA2EF3BGFGHEEFGGGHHHFHFHHHHHHHHHGGGGFFGHHGDGGGGHGHHFGHHFHHHFHGHHHFHFFHHHHHGHHHF?FGGGHHHHHBHFHHHEHHGHFG>BCGGGGGDDCFF
@M02034:409:000000000-BFKT7:1:1103:6186:18941 1:N:0:34
AAAGTCGAGGTGCCTAAAGTGGCAACCCAGACTAATAAGCTTGTTGGTGGTGTAGAGCTTCCTGTAGCCGCATGGCGTTCGTACTTAAATATGGAACTAACCATTCCAATTTTCGCTGTCTCTTAT
+
AAAAAD1ADDAAGGGG1BFDGFGHHHG?FHGGB1GHGH1GFGGAD0FAC?EBGGH2A1FG1ABFFH2EFGE/>BAFCEEFEB0/FGF1FF2BDBBBFFBBFGFBF22F2BEGHFEFFE<<GDGD>F
@M02034:409:000000000-BFKT7:1:1103:2335:18943 1:N:0:34
GCTCTTAAAGAGGAGAAAGGTCATGACTTGTAAGGCTTCTAACTTTACTCAGTTCGTTCTCGTCGACAATGGCGGAACTGGCGACGTGACTGTCGCCCCAAGCAACCTGTCTCTTATACACATCTCCGAG
+
ABBBBFFDDFFFGGE4BFGFGGFGHGHHHHHHHHHHHHHHHHHHHHHHHHHHHHHGGHHGHFFEEAEEGHHHHGGEEGHHGHEEEGGGEFHHHHGH?AEEEGFFGGFGHHGFGHGDHHGFHHG@FG2D/<
@M02034:409:000000000-BFKT7:1:1103:24227:18944 1:N:0:34
GCTCTTAAAGAGGAGAAAGGTCATGGCGTCTCGGGCTTCTAACTTTACTCAGTTCGTTCTCGTCGACAATGGCGGAACTGGCGACGTGACTGTCGCCCCAAGCAACCTGTCTCTTATACACATCTCCGAGCCCACGAGACCGTACTAGAT
+
ABCCCFFFFFFFGGGGGGGGGGHHHECE2AEF3FGGGGHHHHHHHHHHHHHHHHHGGHHGHGFGGGGGGHHHHGGGGGHHHHGGGGGGHGHHHHGGGGGGGHGBGHHHFHHHGHHHHFHHHHHHHHHFAACGGEGGCGGGG-EHGGF0G;
@M02034:409:000000000-BFKT7:1:1103:27406:18947 1:N:0:34
GCTCTTAAAGAGGAGAAAGGTCATGCGTCCTCCTGCTTCTAACTTTACTCAGTTCGTTCTCGTCGACAATGGCGGAACTGGCGACGTGACTGTCGCCCCAAGCAACCTGTCTCTTATACACATCTCCGAGCCCACGAGACCGTACTAG
+
AABBBFFF5DDFGGGGCGGGGGHHHHEEEEG5GBFGHFHHHGGHHFHHHHEHHHGFEGHGFBA1AEEEGFFG?E?>/EFDH1EC>>>EGFGHB?FE<E/?<?/2BFC2GHFGFGF2GHHFHF<CG@DDCCC@E?F>->CA.@EAA.GG
@M02034:409:000000000-BFKT7:1:1103:15613:18950 1:N:0:34
GCTCTTAAAGAGGAGAAAGGTCATGCCTCCTTCGGCTTCTAACTTTACTCAGTTCGTTCTCGTCGACAATGGCGGAACTGGCGACGTGACTGTCGCCCCAAGCAACCTGTCTCTTATACACATCTCCGAGCCCACGAGACCGTACTAGA
+
AAAAAF33DD1CGFGAFGGGGGFHHHGHHCGHHHFGGCHHHHHHHHFFEHFGFGGGFEFEHGCEE/E/EGBGEEEEEEHFBGGGGGEEEFHFGHGEAEEEC<FGGFHHHHGHFFG1GH>DGGF<1GGF/</A</<><@C<CCAGE.<=G
@M02034:409:000000000-BFKT7:1:1103:14208:18953 1:N:0:34
GCTCTTAAAGAGGAGAAAGGTCATGCTTAGGCGGGCTTCTAACTTTACTCAGTTCGTTCTCGTCGACAATGGCGGAACTGGCGACGTGACTGTCGCCCCAAGCAACCTGTCTCTTATACACATCTCCGAGCCCACGAGACCGTACTAGAT
+
BBCCCFFDFFFFGGFFGGGGGGHHHHHHHHHHGGGGGHHHHHHHHHHHHHHHHHFGFGHGHGFFGEGGGHHHFFGEGGHHHHGGGGDGHGHHHHGEGGGGGHGGGHHHHGHHHHHGHHHFFFHHHHHGCGGGGHGGFGDFGGGGGGGGGB
@M02034:409:000000000-BFKT7:1:1103:20301:18955 1:N:0:34
AAAGTCGAGGTGCCTAAAGTGGCAACCCAGACTGCGAAGAATGTTG
+
CCCBCFBCCCCCGGGGGGGGGGGHHHHGGHHGHFH2A2A233BFEG
@M02034:409:000000000-BFKT7:1:1103:26499:18958 1:N:0:34
AAAGTCGAGGTGCCTAAAGTGGCAACCCAGACTGGGACTCCG
+
AAAAAFAADD1AFCGGGGG3GA0BEF0EA00BBGFCFGEF1A
@M02034:409:000000000-BFKT7:1:1103:16041:18961 1:N:0:34
GCTCTTAAAGAGGAGAAAGGTCATGCGTGGTGGGGCTTCTAACTTTACTCAGTTCGTTCTCGTCGACAATGGCGGAACTGGCGACGTGACTGTCGCCCCAAGCAACCTGTCTCTTATACACATCTCCGAGCCCACGAGACCGTACTAGAT
+
ABBBBFFFFFBFCGFGGGGGFGBGHHGGGGFFGGGGGHHHGHGHHHFHGHGFHGHGGHHGHGBEFCGGGHFHHGGGGGHHHHGCEEGGHGHHHHGEGGGGGFGHHHHFHHHHFGGFHGHHHDGGHHHGCFGGGHGCGFGGGGGHGAGHGG
@M02034:409:000000000-BFKT7:1:1103:15600:18962 1:N:0:34
GCTCTTAAAGAGGAGAAAGGTCATGCCTCCTTCGGCTTCTAACTTTACTCAGTTCGTTCTCGTCGACAATGGCGGAACTGGCGACGTGACTGTCGCCCCAAGCAACCTGTCTCTTATACACATCTCCGAGCCCACGAGACCGTACTAGAT
+
BBBBBFDFFFFFGGGGAFGGGGHHHHHHHHHHHGGGGGHHHHHHHHHHHHHHHHHGGFHGHGFGGEGEGHHHHGGGGGHHHHGGGGGGHGHHHHGHGGGGFHEGHHHHHHHHGHHHHHHFGHHHHHHD/ACGGHGDACGDGGGA?GHHHD
@M02034:409:000000000-BFKT7:1:1103:20949:18962 1:N:0:34
GCTCTTAAAGAGGAGAAAGGTCATGACGAATTTGGCTTCTAACTTTACTCAGTTCGTTCTCGTCGACAATGGCGGAACTGGCGACGTGACTGTCGCCCCAAGCAACCTGTCTCTTATACACATCTCCGAGCCCACGAGACCGTACTAGAT
+
AAAAAFDFFFFFGGGGGGGGCG1F3GGEFCCCGHHH1GHHHHHHBHHHHHHGHHHGEGHGHGFGGEGEEGFGHGGCEGHFHHGGGGEGHFHHHHGEFGGGGHFGHHHHHGGFGHB1GHHFG@@GHGFF>CCGGHGG?C?AFCGECHH00=
@M02034:409:000000000-BFKT7:1:1103:16790:18964 1:N:0:34
GCTCTTAAAGAGGAGAAAGGTCATGTTGGATAGGGCTTCTAACTTTACTCAGTTCGTTCTCGTCGACAATGGCGGAACTGGCGACGTGACTGTCGCCCCAAGCAACCTGTCTCTTATACACATCTCCGAGCCCCCGCGACCGTACTAGAT
+
AAAAAFFFFFFF11EGGBFCGGCHFHCHHCBEBGHFFHHHCHHHGHBGGFHHEF2FEGHEHGFGGAEEEGHGHGGCEGHHEHEE@EGGGGGFHHGAEGGCAEE0CCFFAFGHHHHHHFGG11FG1GFC</CCE/@?->-<@CACCHG0C:
@M02034:409:000000000-BFKT7:1:1103:24233:18964 1:N:0:34
GCTCTTAAAGAGGAGAAAGGTCATGGCGTCTCGGGCTTCTAACTTTACTCAGTTCGTTCTCGTCGACAATGGCGGAACTGGCGACGTGACTGTCGCCCCAAGCAACCTGTCTCTTATACACATCTCCGAGCCCACGAGACCGTACTAGA
+
AABBBFFFFFFFGGGGGGGFGGHHHHGGGGGHHGGGGHGHHHHHHHHHHHHHGHHGFHHGHFFEGEGGGHHHHGGFEGHHHGGGGGEGHGHHFHFHDGGFFGCFGFHFHGFHHHHGHHHFHGHFHHHG?DFGGFGD@CEAEFAHGEFHH
@M02034:409:000000000-BFKT7:1:1103:22141:18966 1:N:0:34
GCTCTTAAAGAGGAGAAAGGTCATGACTTCTCATGCTTCTAACTTTACTCAGTTCGTTCTCGTCGACAATGGCGGAACTGGCGACGTGACTGTCGCCCCAAGCAACCTGTCTCTTATACACATCTCCGAGCCCACGAGACCGTACTAGAT
+
CCCCCFFFFFFFGGGGGGGGGGGHHHHHHHHHHHHFHHHHHHHHHHHHHHHHHHHGGHHGHGFGGEGGEGHHHGGGGGHHHHGGGGGGHGHHHHGHGGGGGHGGGHHHHHHHHHGFHHHHHGHHHHHGDGGGGFFGDDGDFGGHGHHHFG
@M02034:409:000000000-BFKT7:1:1103:24060:18972 1:N:0:34
AAAGTCGAGGTGCCTAAAGTGGCAACCCAGACTGAGATGCGGGTTGGTGGTGTAGAGCTTCCTGTAGCCGCATGGCGTTCGTACTTAAATATGGAACTAACCATTCCAATTTTCGCTGTCTCTTATACACATCTCCGAGCCCACGAGACC
+
BBBBBFABBBAAGGGGGGGGGGGGHHHGGHHGHHHHHHHFGGGGFGGEFFAFGHHFGGHHHHHHGHHGHGGGGGHGGEFFGEHHHHGHHHGHHGGHGHHHHHHGHHHHHHHHHHGGGGGHHHHHBHFHHHDHFHHHG/DCGGHGGGGGGG
@M02034:409:000000000-BFKT7:1:1103:13629:18974 1:N:0:34
AAAGTCGAGGTGCCTAAAGTGGCAACCCAGACTACGGCGCCTGTTGGGGGTGTAGAGCTTCCTGTAGCCGCATGGCGTTCGTACTTAAATATGGAACTAACCATTCCAATTTTCGCTGTCTCTTATACACATCTCCGAGCCCACGAGAC
+
A?AAADABBBABGGG5GAFEGGFHHHHGGHHGHFFEEGGGGEGFAGG0AEEGGHGEFEGHEFGHGHHHHGFEGGEHEEEFGFHHHGFBFHHEEG3GCFHBGGDFF3GDFDFGFGGGGGC<GGGHDHFFHHHHHH11C@<<DCEEG-<.A
@M02034:409:000000000-BFKT7:1:1103:11581:18978 1:N:0:34
AAAGTCGAGGTGCCTAAAGTGGCAACCCAGACTTTTG
+
BBBBBDAA@DABGGGGGGGGGGACGHHGEHHGH5555
@M02034:409:000000000-BFKT7:1:1103:25271:18979 1:N:0:34
AAAGTCGAGGTGCCTAAAGTGGCAACCCAGACTAATGATACGGTTGGTGGTGTAGAGCTTCCTGTAGCCGCATGGCGTTCGTACTTAAATATGGAACTAACCATTCCAATTTTCGCTGTCTCTTATACACATCTCCGAGCCCACGAGACC
+
CCCCCFCBCCBCGGGGGGGGGGGHHHHGGHHGHGHHHCGGGEDFEEGGGGGGEDG5FHHHFHHHHHHFFEG?EFGAEEEFEEGECGFGHHHGFFB3GHHGFFFFGGHFHGHHHGCFGGFHHHHHFHHHHFHHHHFBFB@?@FGEGGGD?C
@M02034:409:000000000-BFKT7:1:1103:3777:18986 1:N:0:34
GCTCTTAAAGAGGAGAAAGGTCATGGCTTGTTGTGCTTCTAACTTTACTCAGTTCGTTCTCGTCGACAATGGCGGAACTGGCGACGTGACTGTCGCCCCAAGCAACCTGTCTCTTATACACATCTCCGAGCCCACGAGACCGTACTAGAT
+
BBBBBFBFFFFFFFEA4BFBFGBGHHHHHCGFHHGGHHHHHHFHHHHHHHHHHHFFEHHGHGFGG0EE0GFHFGGEFGHGFHGCGGGGCEHFFEFEFFGDGGFGHGBC0FGFHHF2DBD2@FGGGFF//CCGGHG@-><<F?EEGEHFF=
@M02034:409:000000000-BFKT7:1:1103:2512:18998 1:N:0:34
GCTCTTAAAGAGGAGAAAGGTCATGGGTCATGCTTCTAACTTTACTCAGTTCGTTCTCGTCGACAATGGCGGAACTGGCGACGTGACTGTCGCCCCAAGCAACCTGTCTCTTATACACATCTCCGAGCCC
+
BABBBF5B@DFFFCFABFGCGG4FHGHBCGFHHHHHHHGHHHHG5FHFGGGFFBFBFHGGGEAAE0BGHFEE>>>GHFHE/>>EEEEFGGDF/EEGF/?FFHFHHHFBGHHHDHBBGHFH1DGB?<B@/F
@M02034:409:000000000-BFKT7:1:1103:14728:18999 1:N:0:34
AAAGTCGAGGTGCCTAAAGTGGCAACCCAGACTCATAGTACTGTTG
+
CCDDCFBCCCBCGGGGGGGGGGGHHHHGGHHGFF3FH5GFBFHHBH
@M02034:409:000000000-BFKT7:1:1103:10674:19000 1:N:0:34
GCTCTTAAAGAGGAGAAAGGTCATGGTGTTTCGTGCTTCTAACTTTACTCAGTTCGTTCTCGTCGACAATGGCGGAACTGGCGACGTGACTGTCGCCCCAAGCAACCTGTCTCTTATACACATCTCCGAGCCCACGAGACCGTACTAGAT
+
BBBBBF5FDFDFCFAFGGCGFFCGGHAFGGHHFHFGEHHHGHHHHHHHHHHHHHHGEGFGHGBEGEEGGHHHHGGEEGHHHHGGGGGGHGHHHHGHGGGGGHGFGHHHHHHHHHHEHHFGHHHHHHHG<CGGGGCD@DGCFCDCDHFGFG
@M02034:409:000000000-BFKT7:1:1103:13373:19001 1:N:0:34
AAAGTCGAGGTGCCTAAAGTGGCAACTCAGACTACGTATCCGGTTGGTGGTGTAGAGCTTCCTGTAGCCGCATGGCGTTCGTACTTAAATATGGAACTAACCATTCCAATTTTCGCTGTCTCTTATACACATCTCCGAGCCCACGAGACC
+
CCCBBFAABBCCGGGGGGGGGGGHHHHHHHHHHHHGHHHHHGGGEGGGGGFGHHHGFHHHHHHHHHHGHGGFFGHHGGGGGGHHHGEFFGGHHHBGHHHHHHHGHHGHFGHHHGGGGGGGHGHHHHHHHHFHHHGHGCCFGGHGGGGGGG
@M02034:409:000000000-BFKT7:1:1103:9807:19002 1:N:0:34
AAAGTCGAGGTGCCTAAAGTGGCAACCCAGACTGCGGCGAAGGTTGGTGGTGTAGAGCTTCCTGTAGCCGCATGGCGTTCGTACTTAAATATGGAACTAACCATTCAATTTTCGCTGTCTCTTATACACATCTCCGAGCCCACGAGACC
+
BCCCBFBBDBCCGGGGGGGFGGGHHHHGGHHGHHH?EEFGG0FHHHEEE?FGHFG@GGHHFGGG@4G@FEE>EEGA?EGGGGFGFHFFGHHHHH33FGHHF?BBGD3?BFHHHC/AD<GGGHH>G>HBG1?FFGHGCG?C.FFG-@AAF
@M02034:409:000000000-BFKT7:1:1103:15814:19003 1:N:0:34
AAAGTCGAGGTGCCTAAAGTGGCAACCCAGACTAGTGCTGCTGTTGGTGGTGTAGAGCTTCCTGTAGCCGCATGGCGTTCGTACTTAAATATGGAACTAACCATTCCAATTTTCGCTGTCTCTTATACACATCTCCGAGCCCACGAGACC
+
BBBABFBBBBBBGGGFAFGGGGFHHHHGGHHGHHHHHHHFHGHHHHAEFDGFHHHFGHHHHHHHHHGHGGGCGGHHGGGGGGGHHHHHHHGHHHGEFHHHHHHGHHGGHHHHHHGGGGGHHHHHHGFGFGHHHGGGD/@DDFGGFG@GDF
@M02034:409:000000000-BFKT7:1:1103:17601:19006 1:N:0:34
GCTCTTAAAGAGGAGAAAGGTCATGTCTACTAGGGCTTCTAACTTTACTCAGTTCGTTCTCGTCGACAATGGCGGAACTGGCGACGTGACTGTCGCCCCAAGCAACCTGTCTCTTATACACATCTCCGAGCCCACGAGACCGTACTAGAT
+
BBBBBFFFDFDFGGGGGGGGGGHHHHHHHHHHGHHGHHHHHHHHHHHHHHHHHGGGFHHGHGFEGEGGGGHHHGGGGGHHHHGGGGFGHGHHHHGGGGGDDHGGGHGHHHHHHHHHHHHHHHHHHHHG?CGGGFGG@DGGFGGFGHHHGD
@M02034:409:000000000-BFKT7:1:1103:6685:19008 1:N:0:34
GCTCTTAAAGAGGAGAAAGGTCATGATTACGCGTGCTTCTAACTTTACTCAGTTCGTTCTCGTCGACAATGGCGGAACTGGCGACGTGACTGTCGCCCCAAGCAACCTGTCTCTTATACACATCTCCGAGCCCACGAGACCGTACTAGAT
+
BCCCCFFFFFFFGGGGGGGGGGGHHHHHHHGGGGGGGHHHHHHHHHHHHHHHHHHGFHHGHGFGGGGGGHHHHGGGGGHHHHGGGGGGHGHHHGGGGGGGGHGFFGHHHHHHHHHHHHHHHHHHHHHD@DGGGHGGDGGGGGDGDHHFG;
@M02034:409:000000000-BFKT7:1:1103:18868:19012 1:N:0:34
AAAGTCGAGGTGCCTAAAGTGGCAACCCAGACTACTAATCAGGTTGGTGGTGTAGAGCTTCCTGTAGCCGCATGGCGTTCGTACTTAAATATGGAACTAACCATTCCAATTTTCGCTGTCTCTTATACACATCTCCGAGCCCACGAGACC
+
CCCCCFCCCBABGGGGGGGGGGGHHHHGGHAFHGFHHFFBBFHGGHEAF2FFFBF5A5FAEGHGFADB3EE0EGF1>BEFE?2?FEG@GGHFED33BBGH3?3BBDHE4FBHH4E/EEE34FFH?FBGHF2FFFHBD<BDGC/FF@CA/F
@M02034:409:000000000-BFKT7:1:1103:3340:19014 1:N:0:34
GCTCTTAAAGAGGAGAAAGGTCATGGTGGAGAGGGCTTCTAACTTTACTCAGTTCGTTCTCGTCGACAATGGCGGAACTGGCGACGTGACTGTCGCCCCAAGCAACCTGTCTCTTATACACATCTCCGAGCCCACGAGACCGTACTAGAT
+
AAABBFFFFFFFFGCGGGGGFGGGHGFBAFHFGGEDHHHHHHHHHHHHHHHHHHHGEGHGHGFGGFEEEGHHHGGGEGHHFHECEGEGHGHBGF/EEGGGDH/BGHHHEHHHHHHFHHGFHHHHHHHF@@CGGEGGD?DEFGDHFEBGFB
@M02034:409:000000000-BFKT7:1:1103:15585:19015 1:N:0:34
GCTCTTAAAGAGGAGAAAGGTCATGAGGAGTGGGGCTTCTAACTTTACTCAGTTCGTTCTCGTCGACAATGGCGGAACTGGCGACGTGACTGTCGCCCCAAGCAACCTGTCTCTTATACACATCTCCGAGCCCACGAGACCGTACTAGAT
+
BBBBBFFFFFFFGGGGGGGGGGGGHHHHHGHHGHGGGHHHHHHHHHHHHHHHHHHGGHHGHGFGGEEGFGHHHGGEEGHHHHGGGGGGHGHHHHGHGGGGGHG2FGHHHHHHHHHHHHHHHGHHHHHG@FFGGHGGDGGGGGGHGGGHGC
@M02034:409:000000000-BFKT7:1:1103:15756:19019 1:N:0:34
AAAGTCGAGGTGCCTAAAGTGGCAACCCAGACTACGAATAATGTTGGTGGTGTAGAGCTTCCTGTAGCCGCATGGCGTTCGTACTTAAATATGGAACTAACCATTCCAATTTTCGCTGTCTCTTATACACATCTCCGAGCCCACGAGACC
+
BBBBBFBBBBABGGGGFGGGGGGHHHHGFHHFHFHGGHHAEFGHHHEBFDFFGGG5ADFGFHHGHFFFFEG@EGGCEEGGFEFHHHHGFHHHHG3EGEHHH03BFGH4BFFHHFEEEEEGDGGF4FFHGG?2BGHGD/BC@FHGG@DGFF
@M02034:409:000000000-BFKT7:1:1103:20664:19020 1:N:0:34
AAAGTCGAGGTGCCTAAAGTGGCAACCCAGACTATGAATCATGTTGGTGGTGTAGAGCTTCCTGTAGCCGCATGGCGTTCGTACTTAAATATGGAACTAACCATTCCAATTTTCGCTGTCTCTTATACACATCTCCGAGCCCACGAGACC
+
BBBBBFBB?BBBGGGBBFGFGGGHHHHGGHHGHHHHHHHHHHHHHHHGGGEGHHHHHHHHHHHHHHHFHGGGGGHHGGGGGFGHHHGHHHHHHFEDFHHHGHFFGGGGHHHHHHGGGGGGHHHHGFGHGHHHHHFHD/BCGGHGGGGGGG
@M02034:409:000000000-BFKT7:1:1103:18891:19023 1:N:0:34
AAAGTCGAGGTGCCTAAAGTGGCAACCCAGACTAATGAGAAGGTTGGTGGTGTAGAGCTTCCTGTAGCCGCATGGCGTTCGTACTTAAATATGGAACTAACCATTCCAATTTTCGCTGTCTCTTATACACATCTCCGAGCCCACGAGACC
+
ABCCCFBBCCABGGGGGGGGGGGHHHHGGHHGHHHHHHHHGGHFGHGGGGGGHHHGHHHHHGHHGHHHHGGCFGHHGGGGGGGHHHGFHHHHHGGGFGHGHHHHHHGHHHHHHHGGGGGGHHHHFHFHGHHHHHGFG<@CGGHGGGFGGG
@M02034:409:000000000-BFKT7:1:1103:11327:19030 1:N:0:34
GCTCTTAAAGAGGAGAAAGGTCATGACTACGCAGGCTTCTAACTTTACTCAGTTCGTTCTCGTCGACAATGGCGGAACTGGCGACGTGACTGTCGCCCCAAGCAACCTGTCTCTTATACACATCTCCGAGCCCACGAGACCGTACTAGAT
+
BBBBBFFFFFFFGGGFGGGFGGEGHHHHHHGGGGGGHHHHHHHHHHHHHHGHHHHGGHHGHGFGGGGGGHHHHGGGGGHHHGGGGGGGGGHHHHGHGGGDGHGHHHHHHHHHHHHHHHHGHFFHHHHGCDCGGGGGDGDGGGGEAHBGGD
@M02034:409:000000000-BFKT7:1:1103:11346:19032 1:N:0:34
GCTCTTAAAGAGGAGAAAGGTCATGACTACGCAGGCTTCTAACTTTACTCAGTTCGTTCTCGTCGGCAATGGCGG
+
AAA>AD3BBB1CE1ECGBGG1E1A3DFDFF0A0AAEF0AFGGHHFHFHGFFFAGF//0FFHFBEA/A/>B1BFC?
@M02034:409:000000000-BFKT7:1:1103:7414:19033 1:N:0:34
AAAGTCGAGGTGCCTAAAGTGGCAACCCAGACTAAGAAGCAGGTTGGTGGTGTAGAGCTTCCTGTAGCCGCATGGCGTTCGTACTTAAATATGGAACTAACCATTCCAATTTTCGCTGTCTCTTATACACACTCCGAGCCCACGAGACCG
+
AAAAAFB?D?AAGGGFGCGFFGGHHHHGGHHGHHHHHHHHHHHHGFGGGGGGHHGFHHGHHHHHFHHHHGGCEEGHGGGGGGHHGGGHHGHHHHHFHFFGHHFGFHGGHHHHHHGGGEEFHFHGGHFHGC2FHGHGCCC/FHF/AD/DFC
@M02034:409:000000000-BFKT7:1:1103:17926:19036 1:N:0:34
AAAGTCGAGGTGCCTAAAGTGGCAACCCAGACTCAGAAGGATGTTGGTGGTGTAGAGCTTCCTGTAGCCGCATGGCGTTCGTACTTAAATATGGAACTAACCATTCCAATTTTCGCTGTCTCTTATACACATCTCCGAGCCCACGAGACC
+
BCCCCFCCCCCCGGGGGGGGGGGHHHHGGHHGHHHHHHGHHHHHHHHGGGGGHHHGHHHHHHHHHHHHHGGGGGHHGGGGGGHHHHFHHHHHHHGHHHHHHHGHHHHHHHHHHHCGGGGHDGHHFHFHFHHHHHGHGCGGGGHGGGGGGG
@M02034:409:000000000-BFKT7:1:1103:10134:19042 1:N:0:34
AAAGTCGAGGTGCCTAAAGTGGCAACCCAGACTAGTCCGACTGTTGGTGGTGTAGAGCTTCCTGTAGCCGCATGGCGTTCGTACTTAAATATGGAACTAACCATTCCAATTTTCGCTGTCTCTTATACACATCTCCGAGCCCACGAGACC
+
BABBBFBBBBBBGGGGGGGGGGGHGHHGGHHGHHHGHHGEGFGHHHHEFGEFHHH5FGFHHHHHHHHHHGGGGGHHGGGGGGGHHHHGHHHHHHGHHHHHHHHHHHHHFHHHHFGGGGFFHHHHGHFGFFDHGGDGFD@?DGHGGGGGGG
@M02034:409:000000000-BFKT7:1:1103:12232:19042 1:N:0:34
AAAGTCGAGGTGCCTAAAGTGGCAACCCAGACTGGTTTGTCGGTTGGTGGTGTAGAGCTTCCTGTAGCCGCATGGCGTTCGTACTTAAATATGGAACTAACCATTCCAATTTTCG
+
BBBBBFBBBBABGGGGGGGGGGGHHFHGFH223CG53FEGFGGGGG?AA1EFF3G5D53B5GHHEDF5B?C0EECCE>EF>?2?FGGFFHHFGF3?F?GGG?3F3FG44F?G44<
@M02034:409:000000000-BFKT7:1:1103:26997:19042 1:N:0:34
GCTCTTAAAGAGGAGAAAGGTCATGACTAGTATGGCTTCTAACTTTACTCAGTTCGTTCTCGTCGACAATGGCGGAACTGGCGACGTGACTGTCGCCCCAAGCAACCTGTCTCTTATACACATCTCCGAGCCCACGGGACCGTACTAGA
+
ABBBBFFFFFFFGGGFGGGGGGHHHFHHHHGDGGFHHHHHHHHHHHHHHHEFHGFFEGHGHGGGGEEFAGHHHGGGGGHEGHGCFGGAHGH3GGFGEGG?EEGFGHHH0GFFHGHFHHHFHFHFD>F<</<CFAFG->FGGCGFEH=0D
@M02034:409:000000000-BFKT7:1:1103:26778:19043 1:N:0:34
AAAGTCGAGTGCCTAAAGTGGCAACCCAGACTAATAAGAATGTTGGTGGTGTAGAGCTTCCTGTAGCCGCATGGCGTTCGTACTTAAATATGGAACTAACCATTCCAATTTTCGCTGTCTCTTATACACATCTCCGAGCCCACGAGACCG
+
AAAAAD>1>B1BBFBGGFGGBFHC00E0FFGEGDFDE11GAF1DDAAFAAFE1G2FDFF1GFHFEFHHGE/EEH0@EECFE>/FF@11B2FGFD1EG11@EEFGFHFEDGHHHG/AEAHHHHHFGFFGB<FHHGHGBCCCEAFGGGCCC?
@M02034:409:000000000-BFKT7:1:1103:7426:19050 1:N:0:34
AAAGTCGAGGTGCCTAAAGTGGCAACCCAGAC
+
>AAA1@>1>DAAEFGGBF1FGFGF1GHGEA0A
@M02034:409:000000000-BFKT7:1:1103:12568:19053 1:N:0:34
GCTCTTAAAGAGGAGAAAGGTCATGAGTCTGACTGCTTCTAACTTTACTCAGTTCGTTCTCGTCGACAATGGCGGAACTGGCGACGTGACTGTCGCCCCAAGCAACCTGTCTCTTATACACATCTCCGAGCCCACGAGACCGTACTAGA
+
CCCCCFFFFFFFFFGGFGGGGGHHHHHHHHGHHHHGHHHHHHHHHHHHHHHHHHHGGFHGHGFGGEGGGHHHHGGGGGHHHGGGGGFGGGHHHHGHGGGGEGFBGHHHGFFGHHHHHHHGGHGHHHFGBDGGGHGGFGGGGGEGGHHGE
@M02034:409:000000000-BFKT7:1:1103:17347:19053 1:N:0:34
GCTCTTAAAGAGGAGAAAGGTCATGTCTAAGCATGCTTCTAACTTTACTCAGTTCGTTCTCGTCGACAATGGCGGAACTGGCGACGTGACTGTCGCCCCAAGCAACCTGTCTCTTATACACATCTCCGAGCCCACGAGACCGTACTAGAT
+
ABBBBFFDDFFFGGEAFGGGGGHHHHHHFHHHHHHHHHHHHHHHHHHHHHHHHHHGGHHGHGFGGEGGGHHHHGGGGGHHHHGGGGGGHGHGHHGHGGGGGGGEHHHHHGHHGHHHHHHFFFHHHFFG@DGGGHGG/ADDGGDHGGEHHF
@M02034:409:000000000-BFKT7:1:1103:19412:19055 1:N:0:34
GCTCTTAAAGAGGAGAAAGGTCATGGCGGAGAGGGCTTCTAACTTTACTCAGTTCGTTCTCGTCGACAATGGCGGAACTGGCGACGTGACTGTCGCCCCAAGCAACCTGTCTCTTATACAC
+
ABCCCFDDFFFFGGGFGGGFGGHHHHHGGGGGGGGGHHHHHHHHHHHGHHFHGGGGFGGGHGFEGCFFGHHHBEGEEGHHHCE?EE<EGGGFFFFAGGG??GE2FGHHC1<1DFH1FG11<
@M02034:409:000000000-BFKT7:1:1103:17329:19057 1:N:0:34
GCTCTTAAAGAGGAGAAAGGTCATGACTCATCCGGCTTCTAACTTTACTCAGTTCGTTCTCGTCGACAATGGCGGAACTGGCGACGTGACTGTCGCCCCAAGCCACCTGTCTCTTATACACATCTCCGTGCCCACGCGACCGTACTAGAT
+
AABBBFFFFFFFFGGAC4GGGGHHHHHHBGHGBEEEGGHHHGHHHHHHHHGHHHHGGFHGHGFGE?EDEHFHHGCEEGFHBFECEGGGHGHFHHGHGFEF?GE/BFGHFHGHHHGFGHF2FFCHHHG//?CGG1FA.>ACGCDEEACCHC
@M02034:409:000000000-BFKT7:1:1103:17472:19058 1:N:0:34
GCTCTTAAAGAGGAGAAAGGTCATGACTTGGTTTGCTTCTAACTTTACTCAGTTCGTTCTCGTCGACAATGGCGGAACTGGCGACGTGACTGTCGCCCCAAGCAACCTGTCTCTTATACACATCTCCGAGCCCACGAGACCGTACTAGAT
+
BBBBBF5BDFFFCGEF4FGGGGGHGHHHHHHHHHGHHHHHHHHHHHHHHHHHHHHGGHHGHGFGGEGGGHHHHGGEGGHHHGGEGGGGHGHHHHGHGGGFEEGCGHHHHHHHHHHHHDFGHHGHFHGG<DGGGHFD@D.CFCFHGHHHHH
@M02034:409:000000000-BFKT7:1:1103:12889:19066 1:N:0:34
GCTCTTAAAGAGGAGAAAGGTCATGACTAGGCGGGCTTCTAACTTTACTCAGTTCGTTCTCGTCGACAATGGCGGAACTGGCGACGTGACTGTCGCCCAAGCAACCTGTCTCTTATACACATCTCCGAGCCCACGAGACCGTACTAGATC
+
CCCCCFFFFFFFGGGFGGGFGGFHHHHGHHHGGGGGGHHHHHHHHHGEHHHHHHFGGHHGHGFEGEGGGHFHGGG?EFGBFAEEEFCDGFFFGGFGFGDHEA0?CFGHHFGGHHDFFHHHHHGHFFGDGFCGEFG?AC?EGGFGHHHBB9
@M02034:409:000000000-BFKT7:1:1103:27823:19067 1:N:0:34
GCTCTTAAAGAGGAGAAAGGTCATGGCGGGT
+
BBBBBFFFFFFFGFEFGGGGGGHHHB4EA2A
@M02034:409:000000000-BFKT7:1:1103:25605:19068 1:N:0:34
AAAGTCGAGGTGCCTAAAGTGGCAACCCAGACTCAGGATTCGGTTGGTGGTGTAGAGCTTCCTGTAGCCGCATGGCGTTCGTACTTAAATATGGAACTAACCATTCCAATTTTCGCTGTCTCTTATACACATCTCCGAGCCCACGAGAAC
+
BAABBFB3ADAAFGGGGGGFGGGHHHHFGHHGFHHGHHHHHGH2AEGEGGAFGFHEGFHGGHHHGGGGGEEEGEHCEFGGEE2GGHGBHHGHHFFGEHGEFHFGHHHGHHHHHHEFGGGHHHHHHHGFHHBHFGBG?<>BBFHGGGGG/?
@M02034:409:000000000-BFKT7:1:1103:26258:19073 1:N:0:34
GCTCTTAAAGAGGAGAAAGGTCATGGTGGTGGGGGCTTCTAACTTTACTCAGTTCGTTCTCGTCGACAATGGCGGAACTGGCGACGTGACTGTCGCCCCAAGCAACCTGTCTCTTATACACATCTCCGAGCCCACGAGACCGTACTAGAT
+
BBBBBFFFFFFFGGGAGGGGGGFHHHHHGGGGGGGGGHHHHHFGHHFHHHGHHHHGGHHGHGGGGEFFFHGHHGGFGGHHHHGGGGGGHGHFHHGHGGGDDFEFGHHHGHHHGGHGHGHGHFGHHHGG@CCGGAEFDFGGGGEHGHHHHH
@M02034:409:000000000-BFKT7:1:1103:11670:19074 1:N:0:34
GCTCTTAAAGAGGAGAAAGGTCATGTGTGCTTCTAACTTTACTCAGTTCGTTCTCGTCGACAATGGCGGAACTGGCGACGTGACTGTCGCCCCAAGCAACCTGTCTCTTATACACATCTCCGAGCCCACGAGACCGTACTAGATCTCGT
+
AAAAAF3D1DBFEGEGGGGGGFAFGHFGCHFGGHHHHHHHHHHHFGHHFGGHHFGFFFGCGGEHHHHGG>EEHHHHGEEEGGHGHFHHGEFGCGEGGFGHHGHHHHHHHBGDGHHGGHHHDA/CCGFHFG@CCCGCFHGED1FHHHHHF
@M02034:409:000000000-BFKT7:1:1103:24094:19078 1:N:0:34
GCTCTTAAAGAGGAGAAAGGTCATGCAGCATCATGCTTCTAACTTTACTCAGTTCGTTCTCGTCGACAATGGCGGAACTGGCGACGTGACTGTCGCCCCAAGCAACCTGTCTCTTATACACATCTCCGAGCCCACGAGACCGTACTAGAT
+
BBBBBFFFFFFFFGFGGGGFFGHHHHHHHHHGHHGHHHHHHHHHHHHHHHGHGHHFEHGFHFF?EEEC?GGHHEE@EGHHHEGGGEEGHGHHHFEEEEEEGFFCFGFHHHFHHHHHHHGFHFFGHHHGGCCGC/<ACCCDACDHGHFHED
@M02034:409:000000000-BFKT7:1:1103:5512:19078 1:N:0:34
AAAGTCGAGGTGCCTAAAGTGGCAACCCAGACTACGGAGACGGTTGGTGGTGTAGAGCTTCCTGTAGCCGCATGGCGTTCGTACTTAAATATGGAACTAACCATTCCAATTTTCGCTGTCTCTTATACACATCTCCGAGCCCACGAGACC
+
BBBBBFBBBDA?GGGGGGGGGGGHHHHGGDHGHHFGGEEEGGEEFGGEFGEFHHHFGGHHHHHHHGHHGGGGGGHHGGGGGGEHHHHHHHHHHHFHHHHHHHGHHGHHHHHHHHGGGGGHHGHHFHHHHHHHHHGHG?DGGGGFGGCGGF
@M02034:409:000000000-BFKT7:1:1103:18622:19078 1:N:0:34
GCTCTTAAAGAGGAGAAAGGTCATGGTTGGTTATGCTTCTAACTTTACTCAGTTCGTTCTCGTCGACAATGGCGGAACTGGCGACGTGACTGTCGCCCCAAGCAACCTGTCTCTTATACACATCTCCGAGCCCACGAGACCGTACTAGAT
+
BBBBBFBFDFDFGGGGGGGGGGCGGHHHGGEHFFGHHHHHBGHHHHHHHHHHHGFFFGHGHGFEGEEEEGHHGGGCFGHHHHGGGGGGHGHHHHGGGGGGGHGHHHHHHHHHHHHGHHHHHHHHHHGGACFGGHGGCFDGGFGEDHFHHG
@M02034:409:000000000-BFKT7:1:1103:17320:19078 1:N:0:34
GCTCTTAAAGAGGAGAAAGGTCATGGTTGTGGGTGCTTCTAACTTTACTCAGTTCGTTCTCGTCGACAATGGCGGAACTGGCGACGTGACTGTCGCCCCAAGCAACCTGTCTCTTATACACATCTCCGAGCCCACGAGACCGTACTAGAT
+
BBBBBFFDFFFFGGFG4FGFGGGGHGG5E2BEGGGGHHHHHHHHHHHHHHHHHHHGGHHGHGFGGGGGGHHHHGGGGGHHGHGGGGGGHGHHHHGHGGGGGGGFHHHHHGHHHHHHHHHHHEHHHHHGAC/>FHGG-<?DFGGHGHFHHH
@M02034:409:000000000-BFKT7:1:1103:24075:19078 1:N:0:34
GCTCTTAAAGAGGAGAAAGGTCATGCAGCATCATGCTTCTAACTTTACTCAGTTCGTTCTCGTCGACAATGGCGGAACTGGCGACGTGACTGTCGCCCCAAGCAACCTGTCTCTTATACACATCTCCGAGCCCACGAGACCGTACTAGAT
+
BBBBBFFBDFFFGGGEGGGGGGHHHHHHHHHHHHGHHHHHHHHHHHHHHHBGHHHGGHHGHGFGGGGGGHHHHGGGEGHGGHGEGGGDGFHFHHGHGGGGGHGHHHHHHHHHHHHGHFHHHHHHHHFD@@CGGHGF@FGGGGDHGEDFD=
@M02034:409:000000000-BFKT7:1:1103:23950:19082 1:N:0:34
GCTCTTAAAGAGGAGAAAGGTCATGATGGTGCGTGCTTCTAACTTTACTCAGTTCGTTCTCGTCGACAATGGCGGAACTGGCGACGTGACTGTCGCCCCAAGCAACCTGTCTCTTATACACATCTCCGAGCCCACGAGACCGTACTAGAT
+
ABCCCFFFFFFFGGGGGGGGFGHHHHHHHHHHGGGGGHHHHGHHHHHHHHHHHHHGGHHGHGFGGEGGGHHHHGGGGGHHHHGGGGGGHGHHHHGHGGGGGHGGHHHHHHHHHHHHHHHHHHHGHHHGDGGGGGFF-CFGGGGHGHHGHD
@M02034:409:000000000-BFKT7:1:1103:5205:19087 1:N:0:34
GCTCTTAAAGAGGAGAAAGGTCATGTTTAATCGGGCTTCTAACTTTACTCAGTTCGTTCTCGTCGACAATGGCGGAACTGGCGACGTGACTGTCGCCCCAAGCAACCTGTCTCTTATACACATCTCCGAGCCCACGAGACCGTACTAGAT
+
BBBBBFFFFF5CGGGAGGGGGGFGHHHHHGGHFGGGGHHHGHHHHHHHHHHHHHHGGGHGHGGGGCEEGHHHGGGGGGH3BGGECEGGHG4FGGGHGGGGGHGGHHHHHHHGHHHFHHHHHHHGHHHD<ACFFHGGFGFGG?<CDHGHE=
@M02034:409:000000000-BFKT7:1:1103:12849:19089 1:N:0:34
GCTCTTAAAGAGGAGAAAGGTCATGTTGGATAGGGCTTCTAACTTTACTCAGTTCGTTCTCGTCGACAATGGCGGAACTGGCGACGTGACTGTCGCCCCAAGCAACCTGTCTCTTATACACATCTCCGAGCCCACGAGACCGTACTAGAT
+
CCCCCFFFFFFFGGEFGGGGGGHHHHGHHHBFHHHHHHHHHHHHHHHHHHHHHGHGGHHGHGFEGEEGGHHHHGGEGGHHHHEEEF@GHGGHHHGEEGGGDHFHHHHHHHHHFHHHHGGF@GGGHHGG@C?@FHGG->.CFFGAFHHGHD
@M02034:409:000000000-BFKT7:1:1103:23451:19093 1:N:0:34
AAAGTCGAGGTGCCTAAAGTGGCAACCCAGACTCGTAGTGAGGTTGGTGGTGTAGAGCTTCCTGTAGCCGCATGGCGTTCGTACTTAAATATGGAACTAACCATTCCAATTTTCGCTGTCTCTTATACACATCTCGAGCCCACGAGACCG
+
BBBBBFBBBBABGGGGCFGGGGGHHHHGGHHGHHGFEGGHGHGHHHGEFGGGHGHFHHHHHHHHHHHGHGGFFGHHGGGGGGGHHHFHHHHHHHFHHHHHHHHGHHGHHHHHHHGGGGGHHHHHHHFFFFHHHHFHFGDCGGEGCCGGGG
@M02034:409:000000000-BFKT7:1:1103:18497:19095 1:N:0:34
GCTCTTAAAGAGGAGAAAGGTCATGGTTTCTTTGGCTTCTAACTTTACTCAGTTCGTTCTCGTCGACAATGGCGGAACTGGCGACGTGACTGTCGCCCCAAGCAACCTGTCTCTTATACACATCTCCGAGCCC
+
BBCCCFFFFFFFGGGGGGGGGGGHH45DEFGFF5GFHHHHHHHHHHHHHHFFHHHGGHFGBFGGGAE1EHHHHGG@/EGHHEEEGGGCGGGHHFFCEEEE/GGHBGHHFHHFHHHHHDB>CGFHHHFG<CFGA
@M02034:409:000000000-BFKT7:1:1103:18171:19097 1:N:0:34
AAAGTCGAGGTGCCTAAAGTGGCAACCCAGACTACGCCGCCGGTTGGTGGTGTAGAGCTTCCTGTAGCCGCATGGCGTTCGTACTTAAATATGGAACTAACCATTCCAATTTTCGCTGTCTCTTATACACATCTCCGAGCCCACGAGACC
+
BBBBBFABBBAAGGGGGGGGGGGHHHHGFHGGFHHGGGGGGGGGGGGEFGEFHHH@GHHHHFHFFHHHHGG?EEHHGEGFFEFCGHGFHFGHHFFEGHHFFHHHHHGHHHHHHHGGGGEHHHHFGHGGFHHHHHHHF/A@CFFCFCGGGG
@M02034:409:000000000-BFKT7:1:1103:8807:19098 1:N:0:34
AAAGTCGAGGTGCCTAAAGTGGCAACCCAGACTAATAGTCATGTTGGTGGTGTAGAGCTTCCTGTAGCCGCATGGCGTTCGTACTTAAATATGGAACTAACCATTCCAATTTTCGCTGTCTCTTATACACATCTCCGAGCCCACGAGACC
+
BBBBAFBAB2AAGGGGGDBEGGFHHHHGGHHGHHHHGHHGGFG5FDGAFCEFHGGFGHHHHHHHHHFHHFEGGEHFGGGGGFGHHHGHHHHHHEDDCGFFGHFGHHHFGHFHHB@EEAEGHGHHBGFHFH3GGGDBE/C@DGHFGDCGDF
@M02034:409:000000000-BFKT7:1:1103:10720:19099 1:N:0:34
AAAGTCGAGGTGCCTAAAGTGGCAACCCAGACTATGGATCATGTTGGTGGTGTAGAGCTTCCTGTAGCCGCATGGCGTTCGTACTTAAATATGGAACTAACCATTCCAATTTTCGCTGTCTCTTATACACATCTCCGAGCCCACGAGACC
+
CCCCCFBCCCCCGGGGGGGGGGGHHHHGGHHGHHHHHHHHHHHHHHHGGGEGHHHGHHHHHHHHHHHHHGGGGGHHGGGGGGHHHHHHHHHHHHHHGHHHHHGHHHGHHHHHHHGGGGGHHHHHFHGHFGHHHGGGFDCCGGHGGGGGGG
@M02034:409:000000000-BFKT7:1:1103:15504:19100 1:N:0:34
AAAGTCGAGGTGCCTCCAGTGGCAACCCAGACTATGAGTCATGTTGGTGGTGTAGAGCTTCCTGTAGCCGCATGGCGTTCGTACTTAAATATGGAACTAACCATTCCAATTTTCGCTGTCTCTTATACACATCTCCGAGCCCACGAGACC
+
A?A?AFA11A>A11F11BFEFGF0GECEGGE0FGGHGHFHGGFHHHHEFGEFCGHDGHHHDFGHHDGGHGGAEGH0EEEAFEGHHHEBGHGFGHGDGFE1FGFHE2EFHGFHHGEAEGEEFFGEGHDFGHBGGHB1?@/<@E<C<CCGGE
@M02034:409:000000000-BFKT7:1:1103:4600:19101 1:N:0:34
AAAGTCGAGGTGCCTAAAGTGGCAACCCAGACTAAGTCTGGGGTTGGTGGTGTAGAGCTTCCTGTAGCCGCATGGCGTTCGTACTTAAATATGGAACTAACCATTCCAATTTTCGCTGTCTCTTATACACATCTCCGAGCCCACGAGACC
+
BABBBFBADBBBGGGGGGGGGGGHHHHGGHF2GFHH5FGHHHFEEFEEAEEFGGH5AGHHDGHGHFGEGGGGEGHFF?EFE?BFGGDBGFFFHG33GGFHHHB?GEHFHHGHHGGEGGEGBFGHGGFHFHHHHGGGGBGGCCGGGGGGDA
@M02034:409:000000000-BFKT7:1:1103:5190:19102 1:N:0:34
GCTCTTAAAGAGGAGAAAGGTCATGTTTAATCGGGCTTCTAACTTTACTCAGTTCGTTCTCGTCGACAATGGCGGAACTGGCGACGTGACTGTCGCCCCAAGCAACCTGTCTCTTATACACATCTCCGAGCCCACGAGACCGTACTAGA
+
BBBBBFFBFFFFGAEABFGEFGGGGHHHGHHGFGGGGHHGHHHHHHFHHHHGHHHGGHCFHFAEEEGGCHHFGGGFGGHHGHEEGGGGHGHHHHEEEEF/??FFHGHHHHFHHHHDGFHHHFFGGHFG?@/AF.<A>C?D.@AC?.DFB
@M02034:409:000000000-BFKT7:1:1103:13571:19103 1:N:0:34
GCTCTTAAAGAGGAGAAAGGTCATGGTGTCTAGGGCTTCTAACTTTACTCAGTTCGTTCTCGTCGACAATGGCGGAACTGGCGACGTGACTGTCGCCCCAAGCAACCTGTCTCTTATACACATCTCCGAGCCCACGAGACCGTACTAGAT
+
BBBBBFFFFFFFGGFEGGGGGGFDGHFH4FEFHHGHHHHHHHHHHHHHHHHHHHHGGHHGHGFGGEGEGHFHHGGFGGHHGGGEGGGGHGHHHHGGGGGFFGFGHHHHHHFHBGGGHHHHHHHHHHH/B?CGGHGG-DGGGGGHGHHGHG
@M02034:409:000000000-BFKT7:1:1103:5321:19113 1:N:0:34
GCTCTTAAAGAGGAGAAAGGTCATGACTTCTGGTGCTTCTAACTTTACTCAGTTCGTTCTCGTCGACAATGGCGGAACTGGCGACGTGACTGTCGCCCCAAGCAACCTGTCTCTTATACACATCTCCGAGCCCACGAGACCGTACTAGA
+
AABBBFBDFFFFGGE4BGGFFGFHHFHHHHHHHHHGGGHHHHHHGHHHHHGHGGDFEGHGHFFEE0EGGGHHHGGE?EHHHEEGGGGFHGFHFHGHECEGDHGHHHHHH3GGGGG3FGGHHBFCGDFGBB?CFCF/@A.<>-<<EHGHG
@M02034:409:000000000-BFKT7:1:1103:12970:19113 1:N:0:34
AAAGTCGAGGTGCCTAAAGTGGCAACCCAGACTAAGAAGAATGTTGGTGGTGTAGAGCTTCCTGTAGCCGCATGGCGTTCGTACTTAAATATGGAACTAACCATTCCAATTTTCGCTGTCTCTTATACACATCTCCGAGCCCACGAGACC
+
CCCBCFCBCCBCGGGGGGGGGGGHHHGGGHHGHHHHHHHGHGHGHHHGGGGGHHHFGHHHHHHHHHHHHGGGGGHHGGGGGGHHHHGGHHHHHHGHGHHGHHHHHHGHHHHHHHGGGGGHHGHHHHHHHGHFFHHDF?DCGGHGGGGGGF
@M02034:409:000000000-BFKT7:1:1103:12248:19118 1:N:0:34
GCTCTTAAAGAGGAGAAAGGTCATGTGTCCGTCTGCTTCTAACTTTACTCAGTTCGTTCTCGTCGACAATGGCGGAACTGGCGACGTGACTGTCGCCCCAAGCAACCTGTCTCTTATACACATCTCCGAGCCCACGAGACCGTACTAGAT
+
CCCCCFFFFFFFGGGGGGGGGGGHHHHHHHGHHHGHHHHHHHHHHHHHHHHHHHHGGHHGHGFGGFGGGHHHHGGGGGHHHHGGGGEFHGHHHHGHGGGGFGG2GHHHHHHHHHHHHHFHHHHHHHFGCGGFGHGG-AGGGGDCDHHHGG
@M02034:409:000000000-BFKT7:1:1103:8798:19119 1:N:0:34
AAAGTCGAGGTGCCTAAAGTGGCAACCCAGACTAATAGTAATGTAGGGGTTGCAGTAGTCGC
+
AAAA>FA>32AAFGFG4FBFGGFHHGHGGHHGHB3DA5D5DDFG5FA222A013B555B51A
@M02034:409:000000000-BFKT7:1:1103:9184:19119 1:N:0:34
AAAGTCGAGGTGCCTAAAGTGGCAACCCAGACTGCTCCGGCTGTTGGTGGTGTAGAGCTTCCTGTAGCCGCATGGCGTTCGTACTTAAATATGGAACTAACCATTCCAATTTTCGCTGTCTCTTATACACATCTCCGAGCCCACGAGACC
+
BBBBBFBBBBABGGGBGFGGGGGHHHHGGHHGHHHHHHGGGGGHHHGEGGEFHHHDGHHHHHHHHHHHHGGGGGHHGGGGFG2GHHHFHHHHGHFHHHHHHHHHHHHHHHHHHHGGGGFGHHHHBHGHFGGHHHFFG@CCFGHGGGGGGG
@M02034:409:000000000-BFKT7:1:1103:22801:19121 1:N:0:34
AAAGTCGAGGTGCCTAAAGTGGCAACCCAGACTTCGACTATTGTTGGTGGTGTAGAGCTTCCTGTAGCCGCATGGCGTTCGTACTTAAATATGGAACTAACCATTCCAATTTTCGCTGTCTCTTATACACATCTCCGAGCCCACGAGACC
+
CCCCCFBCCCBBGGGFGGGFGGGHHHHGGHGFHGHGHGGEHGGHHHHEFGEGHHHAGGHHHHHHHHHHHGGEFGHHGGGGGGGHHHFGHHHHHHGHFHHHHHGGHHGGHHHHHHGGGGGHGHHHBHGHHHHHHFFHGFGGGGHGGFGGGG
@M02034:409:000000000-BFKT7:1:1103:16436:19124 1:N:0:34
GCTCTTAAAGAGGAGAAAGGTCATGCCTCCTTCGGCTTCTAACTTTACTCAGTTCGTTCTCGTCGACAATGGCGGAACTGGCGACGTGACTGTCGCCCCAAGCAACCTGTCTCTTATACACATCTCCGAGCCCACGAGACCGTACTAGAT
+
BBBBBFFFFFFFGGGGFGGFGGFHHHHHHHHHHHGGGGHHHHHHHHHHHHHHHHHGGHHGHGFGGEGGGHHHHGGGGGHHHHGGGGGGHGHHHHGHGGGGGHGFHHHHGHHHHHHGHHHHHHHHHHHG@GGGGHGGGGGGGGGHGHHHHD
@M02034:409:000000000-BFKT7:1:1103:7602:19124 1:N:0:34
AAAGTCGAGGTGCCTAAAGTGGCAACCCAGACTACTCCTGTGGTTGGTGGTGTAGAGCTTCCTGTAGCCGCATGGCGTTCGTACTTAAATATGGAACTAACCATTCCAATTTTCGCTGTCTCTTATACACATCCGAGCCCACGAGACAG
+
BABCCFBCCCBCGGGFGGGGGGGHHHHGGHHGHGHHHHHHEGHHGGCBFEFEAFG5BDGHGHGHFGFDFEF>EEGE@?EGGEFHHHFFBHHHHF3@BCHFFC?BFFG?FGFHH?<EGDEGHHHFFH3DFCGFHGD?DC@FHE?GC/CCF
@M02034:409:000000000-BFKT7:1:1103:23370:19124 1:N:0:34
GCTCTTAAAGAGGAGAAAGGTCATGCGTGATTCGGCTTCTAACTTTACTCAGTTCGTTCTCGTCGACAATGGCGGAACTGGCGACGTGACTGTCGCCCCAAGCAACCTGTCTCTTATACACATCTCCGAGCCCACGAGACCGTACTAGAT
+
CCCCCFFDFFFFGGGGGGGGFGHHHHGGGGHHHGHGGGHHHHHHHHHHHHHHHHHGGHHGHGFFGGGGGHHHHGGGGGHHHHGCFGGGHGHHHHGGGGGGFHGGHHHGHHHHHHHGHHHFGFFFHHGDCGGGGCFC-ADDGGGHGHFHE=
@M02034:409:000000000-BFKT7:1:1103:5516:19131 1:N:0:34
AAAGTCGAGGTGCCTAAAGTGGCAACCCAGACTCCGCCGAATGTTGGTGGTGTAGAGCTTCCTGTAGCCGCATGGCGTTCGTACTTAAATATGGAACTAACCATTCCAATTTTCGCTGTCTCTTATACACATCTCCGAGCCCACGAGACC
+
BBBBBFBBBBAAGGGBFGGGGGGHHHHGEHHGHGHGGGGGGGCFFHHGGGEGHHHDGGHHHHHHHHHHHGGGGGHHGGGGGGGHHHHHHHHHHHGFHHHEHHGHHHHHFHHHHHGGGGGHHHHHHHHHGHFHHHFFG?CCCGHGGGGGGE
@M02034:409:000000000-BFKT7:1:1103:20139:19133 1:N:0:34
GCTCTTAAAGAGGAGAAAGGTCATGGTTTCTCATGCTTCTAACTTTACTCAGTTCGTTCTCGTCGACAATGGCGGAACTGGCGACGTGACTGTCGCCCCAAGCAAC
+
BBBBBFFFFFFFGGGGGGGGGGHHHF5FGH5F6AGHHHHHHHHHHHHHHHHHHHHGGHHGHGFEGEGGGHHHHFGEGGHHHGGGGGGGHGHHHHGHGGGGGHGHHH
@M02034:409:000000000-BFKT7:1:1103:8315:19135 1:N:0:34
GCTCTTAAAGAGGAGAAAGGTCATGGTTTTTCGTGCTTCTAACTTTACTCAGTTCGTTCTCGTCGACAATGGCGGAACTGGCGACGTGACTGTCGCCCCAAGCAACCTGTCTCTTATACACATCTCCGAGCCCACGAGACCGTACTAGA
+
CCCCCFFFFFFFGGGGGGGGGGHHHGHHCFGHGHGGGHHHHFHHHHHHHHHHHHHGGHHGHFBEEFGGGHGHHGGGGGHHHGGGGGGGHGHHHHGHGGGGGHEHHHHGHHFHGHHGGFD22@FCGHEE/>@DA/FC->EDGGDEDAFGF
@M02034:409:000000000-BFKT7:1:1103:6252:19143 1:N:0:34
AAAGTCGAGGTGCCTAAAGTGGCAACCCAGACTGGTAGTCAGGTTGGTGGTGTAGAGCTTCCTGTAGCCGCATGGCGTTCGTACTTAAATATGGAACTAACCATTCCAATTTTCGCTGTCTCTTATACACATCTCCGAGCCCACGAGACC
+
AAAABD3A@DAAGGGGFGGGGGFBGHFEFGGGHHHFHHFHHHGDGHGEGGEFGHHBFHHGHHHFGHFFHGGGEGHGGGGGFGFAFHGGHHFHHF3GHHHHHHHGGGHFFHHHHFGGGGGGHFGHHHHHHHHHGGGHG/C/BFGGGCGFGF
@M02034:409:000000000-BFKT7:1:1103:23878:19150 1:N:0:34
GCTCTTAAAGAGGAGAAAGGTCATGCTGCATAGGGCTTCTAACTTTACTCAGTTCGTTCTCGTCGACAATGGCGGAACTGGCGACGTGACTGTCGCCCCAAGCAACCTGTCTCTTATACACATCTCCGAGCCCACGAGACCGTACTAGAT
+
BBBBBFFFFFFFGGECFFFCGGGHHHHCHHGHHHHGAGHFGHHHGHHHHHHHHHHGEGHGHGGGGGGGGHGGHGGE@GHHHHEFCGGGHGHHHHEGGFGGGHGFGHHHHHGHHHHFG>F>GHHHHHHE@FGGGHGG-<EFGCDHDHHEHB
@M02034:409:000000000-BFKT7:1:1103:26446:19154 1:N:0:34
AAAGTCGAGGTGCCTAAAGTGGCAACCCAGACTATTAGGGAGGTTGGTGGTGTAGAGCTTCCTGTAGCCGCATGGCGTTCGTACTTAAATATGGAACTAACCATTCCAATTTTCGCTGTCTCTTATACACATCTCCGAGCCCACGAGACC
+
BBBBBFBBBBAAGGGGGGGFGGGGHHHGGGHGHHHHHHHHFFGGHHGFFGEGGHHGGHHHHHHHGHHHHGGGGGHHGGGGGGHHHHHHHHHGGGGHGHHGHHHGHHHHHHHHHHGGGGGHHGHHHHHHHHHGHGDGEB?CCFHGGGGGGC
@M02034:409:000000000-BFKT7:1:1103:16511:19154 1:N:0:34
GCTCTTAAAGAGGAGAAAGGTCATGACTTCTGCTGCTTCTAACTTTACTCAGTTCGTTCTCGTCGACAATGGCGGAACTGGCGACGTGACTGTCGCCCCAAGCAACCTGTCTCTTATACACATCTCCGAGCCCACGAGACCGTACTAGAT
+
AACCCFFFFFFFGGGFGGGGGGHHHHHHHHHHHHHHHHHHHHHHHHHHHHHHHHHGFGHGHGFGGAEEEGHHHGGGGGHHHHGGGGGFHGHHHHGHGGGGGHGBHHHHHHHHHGFHHHHHHHHHHHHGCDGGGHGGACGGGGGEGHGEHD
@M02034:409:000000000-BFKT7:1:1103:19217:19156 1:N:0:34
AAAGTCGAGGTGCCTAAAGTGGCAACCCAGACTACGTCGCAGGTT
+
CCCCCFBBCCCCGGGGGGGGGGGHHHHGGHHGHHHAGHGE2AEHF
@M02034:409:000000000-BFKT7:1:1103:2844:19157 1:N:0:34
AAAGTCGAGGTGCCTAAAGTGGCAACCCAGACTCCGCCTGGTGTTGGTGGTGTAGAGCTTCCTGTAGCCGCATGGCGTTCGTACTTAAATATGGAACTAACCATTCCAATTTTCGCTGTCTCTTATACACATCTCCGAGCCCACGAGACC
+
ABBBBFBBBBBBGGGGFGGGGGGHHHHGGHHGHHHG2E22BGHHEFHAFFEFHHHDFGHHHGHHHHHHHGEEEFHHGFGGGEFHHHGFHHGHHHGHHHGFFHFGGFHEHHHHHHGEGGEHHHHHHFFHFHHHHHHFE/BBGGHGGG?GGE
@M02034:409:000000000-BFKT7:1:1103:27641:19157 1:N:0:34
GCTCTTAAAGAGGAGAAAGGTCATGTGTCCTACGGCTTCTAACTTTACTCAGTTCGTTCTCGTCGACAATGGCGGAACTGGCGACGTGACTGTCGCCCCAAGCAACCTGTCTCTTATACACATCTCCGAGCCCACGAGACCGTACTAGAT
+
CCCCCFFFFFFFGGGGGGGGGGGHHGF6DFD5BEDFGFHHFHHHHHHHHHHHHHHGGHHGHFFGGEFEGHFHHGGGGGHHGHGGGGGGHGHHHHGGFGGGGHGGHHHHHHHHHHHFHHFFHHGHHGHG@CCGGHGGCGGFCC.CDADFB<
@M02034:409:000000000-BFKT7:1:1103:9599:19163 1:N:0:34
GCTCTTAAAGAGGAGAAAGGTCATGACTGCTCCGGCTTCTAACTTTACTCAGTTCGTTCTCGTCGACAATGGCGGAACTGGCGACGTGACTGTCGCCCCAAGCAACCTGTCTCTTATACACATCTCCGAGCCCACGAGATCGTACTAG
+
BBBBBFF5DFFFCAEA44FFGFBFHFHHHHHFGGGGGGFGHHHHHHHHHHBGGHHFEGFGGFFFGEEGCHFGFFCCFFHHGGEFGFGFGGHFHHGH?<EDDFCGHHHBGHHFHHGHFHHBBDBCGGHG/>?DGFGC?D<.>C/CCCDD
@M02034:409:000000000-BFKT7:1:1103:23896:19163 1:N:0:34
AAAGTCGAGGTGCCTAAAGTGGCAACCCAGACTTGTCCGCATGTTGGTGGTGTAGAGCTTCCTGTAGCCGCATGGCGTTCGTACTTAAATATGGAACTAACCATTCCAATTTTCGCTGTCTCTTATACACATCTCCGAGCCCACGAGACC
+
BBBCCFABCCBCGGGGGGGGGGGHHHHGGHHGHHHFHHGGGGGHHHHGGGGFHHHFHHHHHHHHHHHHHGGGGGHHGFGGGGHHHHHHHHHHHH3GFHHHHHHHHHHHHHHHHHGGGGFGHHHHHGHHHHHHHHHGG@CCFGHGCGGGGG
@M02034:409:000000000-BFKT7:1:1103:28289:19165 1:N:0:34
AAAGTCGAGGTGCCTAAAGTGGCAACCCAGACTGAGAGGGGGGTTGGTGGTGTAGAGCTTCCTGTAG
+
CCCCCFCCCCCCGGGGGGGGGGGHHHHGGH22BG3EBGEGGGGGCG@/?/BFF2G22>GHBGGH11?
@M02034:409:000000000-BFKT7:1:1103:8787:19166 1:N:0:34
GCTCTTAAAGAGGAGAAAGGTCATGACGCATCCTGCTTCTAACTTTACTCAGTTCGTTCTCGTCGACAATGGCGGAACTGGCGACGTGACTGTCGCCCCAAGCAACCTGTCTCTTATACACATCTCCGAGCCCACGAGACCGTACTAGAT
+
AABBBFFFDFFFCGEGGGGGGFFEDGHGGGGGHHHHHHHHHHHHHHHFHHHHHHHGEGHGHGFGGEGEEGFHHGGEEGHHHGGG/EGDHGHFHGGHGGGFDFGGHAFGHHFHHHHGHHHGHGHFHGHA@@GCGHGGCGGGFGEEEHHHBD
@M02034:409:000000000-BFKT7:1:1103:25421:19172 1:N:0:34
AAAGTCGAGGTGCCTAAAGTGGCAACCCAGACTACGAATAATGTTGGTGGTGTAGAGCTTCCTGTAGCCGCATGGCGTTCGTACTTAAATATGGAACTAACCATTCCAATTTTCGCTGTCTCTTATACACATCTCCGAGCCCACGAGACC
+
BBBBBFBBBBBBGGG5BEGGGGFHHHHGGHHGHHHGGHHGHGHGHHHEFGEFGHHFGHHHHHHHHHGGGEEFGGHGGGGGGGHHFHHHHHHHHGGFHHHHHHHGHHGHHHHHHHGGGGGHHHHHHHHHFHFHHGFFF@DCGGHGGGGGGE
@M02034:409:000000000-BFKT7:1:1103:22004:19173 1:N:0:34
AAAGTCGAGGTGCCTAAAGTGGCAACCCAGACTGGGCGGGAGGTTGGTGGTGTAGAGCTTCCTGTAGCCGCATGGCGTTCGTACTTAAATATGGAACTAACCATTCCAATTTTCGCTGTCTCTTATACACATCTCCGAGCCCACGAGACC
+
BBBBBFBBBBABGGGGFGGFGGGHHHHGGHHGHHHHHGGGEEFEGHGFFGFFGHHFGHHHHHHHHHHHHGGGGGHHGGGGFEFHHHHHHHHHHHGHHHHHHHHHHHHGHHHHHHGGGGGHHHHHEGGHGHHHHHHGG@GFFGHGG-CGGG
@M02034:409:000000000-BFKT7:1:1103:27751:19173 1:N:0:34
AAAGTCGAGGTGCCTAAAGTGGCAACCCAGACTTCGCCGCATGTTGGTGGTGTAGAGCTTCCTGTAGCCGCATGGCGTTCGTACTTAAATATGGAACTAACCATTCCAATTTTCGCTGTCTCTTATACACATCTCCG
+
BBBBBFBBBBBBGGGGGGGGGGFHHHHGGHGGHHFGG2EEGCGHHHHGGGEFHHHGHHHHHHHHHHGGHGGEEGHHGGGGGGGHGHGGHHHHHHFFHHFGHHHHHHGHHHHHHHGGGG<2??F?3BBF3?222@22C
@M02034:409:000000000-BFKT7:1:1103:2458:19176 1:N:0:34
AAAGTCGAGGTGCCTAAAGTGGCAACCCAGACTCAGAAGAATGTTGGTGGTGTAGAGCTTCCTGTAGCCGCATGGCGTTCGTACTTAAATA
+
CCCBCFAADBBBGGGGGGGGGGGHHHHGGHHGHHFC3FH33BFHBGHAAAE1AAF5B5BAAF5FBDE5FEEEGE11>?/1B>2BFBF3@4B
@M02034:409:000000000-BFKT7:1:1103:19900:19181 1:N:0:34
GCTCTTAAAGAGGAGAAAGGTCATGAATAAGCGTGCTTCTAACTTTACTCAGTTCGTTCTCGTCGACAATGGCGGAACTGGCGACGTGACTGTCGCCCCAAGCAACCTGTCTCTTATACACATCTCCGAGCCCACGAGACCGTACTAGAT
+
BCCCCFDFFFFFGGEFGGGGGGGHHHF5GHHHGGGGGHHHHHHHHHHHHHHHHHHGFHHGHGFEFFFGGHHHHGGEGGHHHGGGGGGGHFHHHHGHGGGGGHGGHHHHHHHHHHHHHH2FGHGCGHHG/@DCFHGD<AFDGCEHGGHHHH
@M02034:409:000000000-BFKT7:1:1103:14819:19189 1:N:0:34
GCTCTTAAAGAGGAGAAAGGTCATGGCGCAGCCGGCTTCTAACTTTACTCAGTTCGTTCTCGTCGACAATGGCGGAACTGGCGACGTGACTGTCGCCCCAAGCAACCTGTCTCTTATACACATCTCCGAGCCCACGAGACCGTACTAGAT
+
BBBBBFFDFFFFGGEECGGFGGHHHHHGGGGGHGGGGGHHHHHHHHHHHHHHHHHGGHHGHGFFGEEFGHHHHGGGGGHGHHGGGGGGHGHHHHGHFGGGGHGHHHHHHGHHHHHHHHHHHHHGHGHGCGGGGHGGCFGGGGGGGGHHHG
@M02034:409:000000000-BFKT7:1:1103:14551:19190 1:N:0:34
GCTCTTAAAGAGGAGAAAGGTCATGGTGGTGCGGGCTTCTAACTTTACTCAGTTCGTTCTCGTCGACAATGGCGGAACTGGCGACGTGACTGTCGCCCCAAGCAACCTGTCTCTTATACACATCTCCGAGCCCACGAGACCGTACTAGAT
+
CCCCCFFFFFFFGGGFFGGGGFHHHHHHGGGHGGGGGHHHHHHHHHHHHHHHHHHGEHHGHFFEFEFGGHHHHGGGGGHHHGGGGGGGHGHHHHGHGGGGGHGBGHHHHHHHHHHFHHHHHHHHHHHGFFFGGHGD<DGDGGGHGHHHHC
@M02034:409:000000000-BFKT7:1:1103:14437:19193 1:N:0:34
AAAGTCGAGGTGCCTAAAGTGGCAACCCAGACTACTCATAATGTTGGTGGTGTAGAGCTTCCTGTAGCCGCATGGCGTTCGTACTTAAATATGGAACTAACCATTCCAATTTTCGCTGTCTCTTATACACATCTCCGAGCCCACGAGACC
+
CCCDCFCCCCCCGGGGGGGGGGGHHHHGGHHGHHHHHHHHHGHGHHHEGGEGHHHDGHHHHHHHHHHGHGGGGGHHGGGGGGGHHHHHHHHHHHFFFHGHHHGGHHGHHHHHHHGGGGGHHHHHHHHGFHFHHHHDD@GGGGHGGFGGGF
@M02034:409:000000000-BFKT7:1:1103:7920:19193 1:N:0:34
GCTCTTAAAGAGGAGAAAGGTCATGACGTCTCGTGCTTCTAACTTTACTCAGTTCGTTCTCGTCGACAATGGCGGAACCGGCGACGTGACTGTCGCCCCAAGCAACCTGTCTCTTATACACATCTCCGAGCCCACGAGACCGTACTAGAT
+
CCCCCFDDFFFFGGGAFGGFGGHHHGFFFGHHHGHGGHHHHGHHHHHHHHHHHHGFGHHGHFFGGGGGGHGHHGGGGGEGGGGGGGGGHGHHHHGHDGGFGHGEGHHGHHHHHHHHHHHHHHHHHHGGACGGGHGDACGGGGEHGHHBGC
@M02034:409:000000000-BFKT7:1:1103:14271:19194 1:N:0:34
GCTCTTAAAGAGGAGAAAGGTCATGGTGGTGGGGGCTTCTAACTTTACTCAGTTCGTTCTCGTCGACAATGGCGGAACTGGCGACGTGACTGTCGCCCCAAGCAACCTGTCTCTTATACACATCTCCGAGCCCACGAGACCGTACTAGAT
+
BBBBBFFFFFFFGGGGGGGGGGFHFHHHGGGGGGGGGHHHHHHHHHHHHHHHHHHGEHHGGFFEEEGFGHHGFGGGGGHHHGGGGEEGHGHHHHGHGGGGGHEGHHHHHHHHHHHGHHHHHHHFHHHG>ACGGGGGGGGGGGGEGHHHH:
@M02034:409:000000000-BFKT7:1:1103:28089:19194 1:N:0:34
GCTCTTAAAGAGGAGAAAGGTCATGACGGCGTCGGCTTCTAACTTTACTCAGTTCGTTCTCGTCGACAATGGCGGAACTGGCGACGTGACTGTCGCCCCAAGCAACCTGTCTCTTATACACATCTCCGAGCCCACGAGACCGTACTAGAT
+
BBBBBFFF@FFFGGGGGGGGGGFFGHGGGGGGGGGGGGHGHHHHHHFGHHHHHHHGGGHGHGFGGGGGFGHHHGGGGGHHGHG?EGFDHGHHHHGHGGGGGHGFHHGFHHCGHHHGGHHBHHGGGGHD><CGGEGGCFGECCEHGHGHHG
@M02034:409:000000000-BFKT7:1:1103:24335:19195 1:N:0:34
GCTCTTAAAGAGGAGAAAGGTCATGACTTCTCATGCTTCTAACTTTACTCAGTTCGTTCTCGTCGACAATGGCGGAACTGGCGACGTGACTGTCGCCCCAAGCAACCTGTCTCTTATACACATCTCCGAGCCCACGAGACCGTACTAGAT
+
ABBBBFDFFFFFCGGGGGGGGGFGGFGHHHHHHHGFHHHFHHHHHHHHHHHHHHHGGGHGHFFEFEEEEHHFFGGCFGHGHEGEEGEGHFHHHHGHFFGGDFFFGHHHHHGHGGHHHHHFFHHGHHFACBCDGGGGADEGFGEHGHHHG=
@M02034:409:000000000-BFKT7:1:1103:23333:19195 1:N:0:34
GCTCTTAAAGAGGAGAAAGGTCATGCGTAGTCCTGCTTCTAACTTTACTCAGTTCGTTCTCGTCGACAATGGCGGAACTGGCGACGTGACTGTCGCCCCAAGCAACCTGTCTCTTATACACATCTCCGAGCCCACGAGACCGTACTAGAT
+
CCCCCFFDFFFFGGGCGGGGGGHHHFGEFFGDEGHHHHHHHHHHHHHHHHHHHHHGGGHGHGFGGGGGGHHHHGGGGGHHHGGGGGGGHGHHHHGHGGGGGHGFHGHHHHFHHHHHHGHGHEFGHHHG?DFGGHGG@AGFGGEAEHFHHD
@M02034:409:000000000-BFKT7:1:1103:27631:19196 1:N:0:34
AAAGTCGAGGTGCCTAAAGTGGCAACCCAGACTGAGTGTCCTGTTGGTGGTGTAGAGCTTCCTGTAGCCGCATGGCGTTCGTACTTAAATATGGAACTAACCATTCCAATTTTCGCTGTCTCTTATACACATCTCCGCGC
+
A111ADAA>A>AGGGGG1FGFBFGEFGCCEGGB11A11DF12BGHFAECAEFGFGAGGHGGBGBBFFHGEG/EEFHGGCGEG0?GE211BB2FHHHHFB1GF@1B2G2GGHFHD//EEEFBF2GFDBFBB1FHGGFG//<
@M02034:409:000000000-BFKT7:1:1103:23234:19196 1:N:0:34
GCTCTTAAAGAGGAGAAAGGTCATGGTTAATGCTTCTAACTTTACTCAGTTCGTTCTCGTCGACAATGGCGGAACTGGCGACGTGACTGTCGCCCCAAGCAACCTGTCTCTTATACACATCTCCGAGCCCACGAGACCGTACTAGATCT
+
BCCCCFFFFFFFGGGGGGGGGGHHHHGHHHHFHHHHHHHHHHHHFHHHHHHHGGHHGIGGGGEGGGGHHHGGEGGHHGHEEGGGGHGHHHHGHGGGGDHFCGHHGHHGHHHHGHFDFHHHHHDHG<DGGGHGGGDAFGGDHFHHH0D0D
@M02034:409:000000000-BFKT7:1:1103:15103:19202 1:N:0:34
GCTCTTAAAGAGGAGAAAGGTCATGCCTCCGCAGGCTTCTAACTTTACTCAGTTCGTTCTCGTCGACAATGGCGGAACTGGCGACGTGACTGTCGCCCCAAGCAACCTGTCTCTTATACACATCTCCGAGCCCACGAGACCGTACTAGAT
+
BCCCCFFFFFFFGGGGGGGGGGHHHHHHCHGGGGGGHHHHHHHHHHHHHHHHHHHGGHHGHGFGGGGGGHHHHGGGGGHHHGGGGGGGHGHHHHGHGGGGGHGHGHHHHHHHHHHHHHFHHHHFHFFD@DGGGHGGDFGGGGGHGHFFHC
@M02034:409:000000000-BFKT7:1:1103:6552:19204 1:N:0:34
AAAGTCGAGGTGCCTAAAGTGGCAACCCAGACTCAGAAGAATGTTGGTGGTGTAGAGCTTCCTGTAGCCGCATGGCGTTCG
+
AAAAAF33@DAAFGGCGGFGGGGHGHG?DFHG33BAABFEGGFBGH2AAAAFGHGDABGG5BEFGDFEFEGEEEH1E?EFE
@M02034:409:000000000-BFKT7:1:1103:26015:19207 1:N:0:34
GCTCTTAAAGAGGAGAAAGGTCATGGGGGGGGGGGCTTCTAACTTTACTCAGTTCGTTCTCGTCGACAATGGCGGAACTGGCGACGTGACTGTCGCCCCAAGCAACCTGTCTCTTATACACATCTCCGAGCCCACG
+
CCCCCFFFFFFFGGEEFGGGGGFHHHHGGGGFFFF?FFBBFFFFFFB:FEBFFF/AFFFEBA;9@@;FABBF/BDDDDBFF.@@-@:DFEFFFFAEDFFDAEEFFFAF.9FFBFF//B9B/BFB9B9A-9-BE..:
@M02034:409:000000000-BFKT7:1:1103:7314:19207 1:N:0:34
AAAGTCGAGGTGCCTAAAGTGGCAACCCAGACTGAGAGGAAGGTTGGTGGTGTAGAGCTTCCTGTAGCCGCATGGCGTTCGTACTTAAATATGGAACTAACCATTCCAATTTTCGCTGTCTCTTATACACATCTCCGAGCCCACGAGACC
+
BCBBCFBCCCABFGGGGGGFGGGHHHHGDFFFHHHHFGGHHHGGGHGEFGFFGHHBGHHHHHHHHHHHHGGGGGHHGGGGGFGHHHGGHHGHHHFHGHHHHHHHHHGHHHHHHHGGGGGHGHHHHHHHHHHHHGGGEBCC?GHGGGGGGF
@M02034:409:000000000-BFKT7:1:1103:16598:19208 1:N:0:34
AAAGTCGAGGTGCCTAAAGTGGCAACCCAGACTTCGAATCAGGTTGGTGGTGTAGAGCTTCCTGTAGCCGCATGGCGTTCGTACTTAAATATGGAACTAACCATTCCAATTTTCGCTGTCTCTTATACACATCTCCGAGCCCACGAGACC
+
BBBBBFBBBBAAGGGGGGGGGGGHHHGEGHHGHHHGEHHGHHHFGEGEGGGGHHGBGHHHGHHHHHHGGGE0EGHAGBEGGGCCGHHBGHFHHFDGFHFHFHHHGHGHHHHHGHGGGGGHFFGGHH3GDHBCFGGBD>/@DGAGG<@ADA
@M02034:409:000000000-BFKT7:1:1103:27619:19210 1:N:0:34
AAAGTCGAGGTGCCTAAAGTGGCAACCCAGACTGAGTGTCGTGTTGGTGGTGTAGAGCTTCCTGTAGCCGCATGGCGTTCGTACTTAAATATGGAACTAACCATTCCAATTTTCGCTGTCTCTTATACACATCTCCGAGCCCACGAGACC
+
AAAABFABDDAAFGGGBGGFFGFFFFGDFHAFEGBCHCDFEGEHHECEFG1FHGH5GHHHH3GHFHHHHG@EEEHGEEE1EB2FGGF@GHFFGHBFFGGHHCGFFHHF4FGHHHGGGFEGGBGHGHFHFFGFHHGFG/CCCAGCGDGGGE
@M02034:409:000000000-BFKT7:1:1103:26714:19220 1:N:0:34
GCTCTTAAAGAGGAGAAAGGTCATGGGGGGGAGGGCTTCTAACTTTACTCAGTTCGTTCTCGTCGACAATGGCGGAACTGGCGACGTGACTGTCGCCCCAAGCAACCTGTCTCTTATACACATCTCCGAGCCCACGAGACCGTACTAGAT
+
BBBBBFDBDFFFGGGCGGGGGGGGHHHGGGGGGGGGHHHHHHHHHHHHHHHHHHHGGGGGGGGGGGGGDFGGGGFFFAFFFFFFFFFFFFFFFFFFFFFFFFEBFFFFFFFFFFFFFFFFFFFFFFFFDFFFEFFA9BDDFFFFFFFF/:
@M02034:409:000000000-BFKT7:1:1103:5877:19229 1:N:0:34
GCTCTTAAAGAGGGAAAGGTCATGTCTTCGTCGGCTTCTAACTTTACTCAGTTCGTTCTCGTCGACAATGGCGGAACTGGCGACGTGACTGTCGCCCCAAGCAACCTGTCTCTTATACACATCTCCGAGCCCACGAGAC
+
BBBBBFFFFFFFGCCFGFGGGGHHHHHHHHHGGGGCGHGFFHHHHHHHHHHHHGGEHHGHGGGGEGD?GHHGGEEEGHHHHGEFGEEEFGHBFACEFGADGEFCGHGHHHHHHHFHFGHGHGFHFHG??CCFGCD-A.C
@M02034:409:000000000-BFKT7:1:1103:19610:19230 1:N:0:34
AAAGTCGAGGTGCCTCAAGTGGCAACCCAGACTGTGCAGTGTGTTGGTGGTGTAGAGCTTCCTGTAGCCGCATGGCGTTCGTACTTAAATATGGAACTAACCATTCCAATTTTCGCTGTCTCTTATACACATCTCCGAGCCCACGAGACC
+
AAAAAFA1ADA>1BF11BFGDEFA1EBAEABAFFGFHFFABFFFBGEAFEEGHFG2DGHGB1GGHEHDGG?EEGH0E/>FEE0FADDB@FHGH1FFHHH1FE1>FGGHHHHFFFGGGEFFDDBFBFGHGBF1CGHFGGCGCGHGGC/?EC
@M02034:409:000000000-BFKT7:1:1103:21194:19233 1:N:0:34
GCTCTTAAAGAGGAGAAAGGTCATGCATCCGGGTGCTTCTAACTTTACTCAGTTCGTTCTCGTCGACAATGGCGGAACTGGCGACGTGACTGTCGCCCCAAGCAACCTGTCTCTTATACACATCTCCGAGCCCACGAGACCGTACTAGAT
+
BBCCCFFFFFBFGGGGGGGGGGHHHHHHHHGGGGGGHHHHGHHHHHHHHHGHHHHGGHGGHGFFGEGGGHHHHGGGGGHHHHGGGGGGGGHHHHGHGGGDGHFGHHHHHHHHHHHHHHFHHHHHHHGGDGFGGHGG-ADDGGFGGHHHGG
@M02034:409:000000000-BFKT7:1:1103:3068:19233 1:N:0:34
AAAGTCGAGGTGCCTAAAGTGGCAACCCAGACTCTGAATGGTGTTG
+
BBBBBFBBBBBBGGGGGGGGGGGGGHHGGHHGHCGF5GFGHHHHAC
@M02034:409:000000000-BFKT7:1:1103:18923:19235 1:N:0:34
GCTCTTAAAGAGGAGAAAGGTCATGAGTGGGCGTGCTTCTAACTTTACTCAGTTCGTTCTCGTCGACAATGGCGGAACTGGCGACGTGACTGTCGCCCCAAGCAACCTGTCTCTTATACACATTCTCCGAGCCCACG
+
CCCCCFFFFFFFGGGGGGGGGGGHGHHHHGHGGGGGGHHHHHHHHHHHHHHHHGGGGHHGHGFEGEGGGHHGHGGEGGHHHHGCGGFGHGHHHHGHGGGGFHGHHHHHHHHHHHHHHHFGHHHHGHHHGCGGGGHGG
@M02034:409:000000000-BFKT7:1:1103:23331:19245 1:N:0:34
GCTCTTAAAGAGGAGAAAGGTCATGGTGGGTGGTGCTTCTAACTTTACTCAGTTCGTTCTCGTCGACAATGGCGGAACTGGCGACGTGACTGTCGCCCCAAGCAACCTGTCTCTTATACACATCTCCGAGCCCACGAGACCGTACTAG
+
@ABBBFF5B5DFGGEFGGGF4GFFFFGHEGAEGGGHFHGHGHHHHHHBGHHHGHHFGHHGHFAEEEEECHGHGGG@GGHHGEGGEGEEHEHHHHFFEECGGGFFHGHBGHFHFHHFBGF2FDF1FFGF//@CFGFCDCDACCDHAC0<
@M02034:409:000000000-BFKT7:1:1103:8788:19247 1:N:0:34
AAAGTCGAGGTGCCTAAAGTGGCAACCCAGACTGGGGTGGGGGTTGGTGGTGTAGAGCTTCCTGTAGCCGCATGGCGTTCGTACTTAAATATGGAACTAACCATTCCAATTTTCGCTGTCTCTTATACACATCTCCGAGCCCACGAGACC
+
AABBBFBBBBAAFFGGGGGGGGGHHHHFGHHGHGHCGAE2?EFGGGGEGGFFHHHFHHHHHHHHHHFHHGGGGGHHGGGGGGFHHHFGHHGHHF3GFHHHHHGHHHHFHHHHHHGGGGGHHHHHGHGHHHHHHGGGF-CCGGHGCDGGGC
@M02034:409:000000000-BFKT7:1:1103:20315:19248 1:N:0:34
AAAGTCGAGGTGCCTAAAGTGGCAACCCAGACTGCGAATCAGGTTGGTGGTGTAGAGCTTCCTGTAGCCGCATGGCGTTCGTACTTAAATATGGAACTAACCATTCCAATTTTCGCTGTCTCTTATACACATCTCCGAGCCCACGAGACC
+
CCCCBFCCCCABGGGGGGGGGGGHHHHGGHHGHHHGGGGGFGGGGHGFFGAFHHHGHGHGHHHHHHHHHGGGGGHHGGGGFFGHHHHHHHHHHHGHHHHHHHGHGHGGHHHHHFGGGGGGHGHHHHHHFHFHHHHHG@GGGGHGGGGFGF
@M02034:409:000000000-BFKT7:1:1103:24168:19249 1:N:0:34
GCTCTTAAAGAGGAGAAAGGTCATGGGGGG
+
BBBBBFFFFFFFGGGGGGGGGGGHHHD22>
@M02034:409:000000000-BFKT7:1:1103:25854:19249 1:N:0:34
AAAGTCGAGGTGCCTAAAGTGGCAACCCAGACTGGGGATGGGGTTGGTGGTGTAGAGC
+
BBBBBFBBBBBBGGGEBFGFGGGHHHHGGH22B32GG2EGGFGGCFEA11E113D5B5
@M02034:409:000000000-BFKT7:1:1103:13287:19249 1:N:0:34
AAAGTCGAGGTGCCTAAAGTGGCAACCCAGATTAAGGGTGGTGTAGAGCTTCCTGTAGCCGCATGGCGTTCGTACTTAAATATGGAACTAACCATTCCAATTTTCGCTGTCTCTTAACACCCCGAGC
+
CCCCCFAABBCCGGGGGGGGGGGHHHHGGHHGHFF5FHHGGGGHHHHHHHHHHHHHHHHHGGGGGGH?FECE>21BBGH3BBFFHH33BF3F?3BBG4G4BGHG4E/EE?FFFGFBGHHHF/E@<<@
@M02034:409:000000000-BFKT7:1:1103:23979:19251 1:N:0:34
GCTCTTAAAGAGGAGAAAGGTCATGACTCTGCATGCTTCTAACTTTACTCAGTTCGTTCTCGTCGACAATGGCGGAACTGGCGACGTGACTGTCGCCCCAAGCAACCTTCTCTTATACACATCTCCGAGCCCACGAGACCGTACTAGAT
+
CCCCCFDFDFFFGGGGGGGGGGGHHHHHHHHHHHHHHHHGHHHHHHHHHHHHHHHGGGHGHGFGGGGGGHHHHGGEGGHHHHGGGGGGHGHHHHGHGGGDGHGFHHHHHHHHHHFGHHHHBFGHHHGGGCCGHGGCCAGFGGFGHHGHG
@M02034:409:000000000-BFKT7:1:1103:4261:19254 1:N:0:34
GCTCTTAAAGAGGAGAAAGGTCATGCTTCATAGGGCTTCTAACTTTACTCAGTTCGTTCTCGTCGACAATGGCGGAACTGGCGACGTGACTGTCGCCCCAAGCAACCTGTCTCTTATACACATCTCCGAGCCCACGAGACCGTACTAG
+
AAAAAFFF@FBF1GEFFGGGGG1EGHGHHHHDGHCGGHHHHGHHHHHFHHHHHHHGGHHGHGGGGAEECGGHHGGGGGHHHHGGGGGCHGHGHHGHGGGGGHECFHHHHHHHHHHHHHHEHHHFHHGF/A?CFEG<-<EAFG?GCH0F
@M02034:409:000000000-BFKT7:1:1103:13782:19255 1:N:0:34
AAAGTCGAGGTGCCTAAAGTGGCAACCCAGACTACTCGTGATGTTGGTGGTGTAGAGCTTCCTGTAGCCGCATGGCGTTCGTACTTAAATATGGAACTAACCATTCCAATTTTCGCTGTCTCTTATACACATCTCCGAGCCCACGAGACC
+
CCCCCFCCCCABGGGGGGGGGGGHHHHGGHHGHHHHHGHHHHHGHHHGGGGGHHHGHHHHHHHHHHHHHGGGGGHHGGGGGGHHHHHHHHHHHHFHFHHGHHHHHHHHHHHHHHGGGGGGHGHHHHHHGHGHHHGFG@CGGGHGGFGGGF
@M02034:409:000000000-BFKT7:1:1103:8275:19262 1:N:0:34
GCTCTTAAAGAGGAGAAAGGTCATGCCGATGAAGGCTTCTAACTTTACTCAGTTCGTTCTCGTCGACAATGGCGGAACTGGCGACGTGACTGTCGCCCCAAGCAACCTGTCTCTTATACACATCTCCGAGCCCACGAGACCGTACTAGAT
+
CBCCCFFFDFDFGGEFGGGFFGHHHGHGGGGHHHHHHHHHHHHHHHHFHHHHHHHGFHHGHFBEFEFGGHGHHFGEEGHHHHGGGGEGHGHHHHGHEFGGGHFGGGHHHHHHHHGHHHHHHHHHHHGF>C@FFHGFCFGGGGGHFHHHH=
@M02034:409:000000000-BFKT7:1:1103:13698:19262 1:N:0:34
GCTCTTAAAGAGGAGAAAGGTCATGGGTTCTTTTGCTTCTAACTTTACTCAGTTCGTTCTCGTCGACAATGGCGGAACTGGCGACGTGACTGTCGCCCCAAGCAACCTGTCTCTTATACACATCTCCGAGCCCACGAGACCGTACTAGAT
+
BBBBBFFDDFFFGGFFFGGGGGCHHHHHGHHHHHHHHHHHHHHHHHHHHHHHHHHGGHHGHGFGGEGGGHHHHGGGGGHHHHGGGGGGHGHHHHGHGGGGGEFCGHHHHHHHHHHHHGHFHHHHHHGGCGCGGGGG@CGGGGEHGHHHG=
@M02034:409:000000000-BFKT7:1:1103:27827:19264 1:N:0:34
AAAGTCGAGGTGCCTAAAGTGGCAACCCAGACTAATAATAAGGTTGGTGGTGTAGAGCTTCCTGTAGCCGCATGGCGTTCGTACTTAAATATGGAACTAACCATTCCAATTTTCGCTGTCTCTTATACACATCTCCGAGCCCACGAGACC
+
BBBBBFBBBBAAFGGGGGEGGGFFHHHGFHHFHHHHHHHHHHFGGHGFFGEFGHHGHHHHHHHHGHHHHEEFGGHFGGGGEEFFGHGFHHHHHHGHFHHHHFGHHHHHFHHHHGFGGGEFHGHHHHGGFHHHFGDDD/B>DGHGFGGGCC
@M02034:409:000000000-BFKT7:1:1103:4630:19264 1:N:0:34
GCTCTTAAAGAGGAGAAAGGTCATGATGTCTCGTGCTTCTAACTTTACTCAGTTCGTTCTCGTCGACAATGGCGGAACTGGCGACGTGACTGTCGCCCCAAGCAACCTGTCTCTTATACACATCTCCGAGCCCACGAGAC
+
>AABBFFBFFFFFGECFFGFGGFH5ED56DGCHEFFFFHFHGFFHHHHHGHGHHHEEFGGHFGFCEG1EG3FHGGGGGF3BF/EEEF/FGHBGGFGGGGCEEFHBGHF0FHBDHHFGBGFC2@<FGGGCC/@F/F?@?AD
@M02034:409:000000000-BFKT7:1:1103:24093:19264 1:N:0:34
AAAGTCGAGGTGCCTAAAGTGGCAACCCAGACTGTTGGTGGTGTAGAGCTTCCTGTAGCCGCATGGCGTTCGTACTTAAATATGGAACTAACCATTCCAATTTTCGCTGTCTCTTATACACATCTCCGAGCCCACGAGACCGTACTAGAT
+
BABBBFAAADAAGGGG4FGBAGFHHHHGAG2CGHHFHHGGGGEGGHHHHHHHHHHHHHHHGEGEFHFEEEGGGHHHHGGHHHHGHGHHHHHHHHHHHHHHHHHHHGGGGGHHHHHHGHHHHHHHHHHGCD/CFFGG/CGAGDGHGHHGHD
@M02034:409:000000000-BFKT7:1:1103:15263:19271 1:N:0:34
GCTCTTAAAGAGGAGAAAGGTCATGATTAGGAGGGCTTCTAACTTTACTCAGTTCGTTCTCGTCGACAATGGCGGAACTGGCGACGTGACTGTCGCCCCAAGCAACCTGTCTCTTATACACATCTCCGAGCCCACGAGACCGTACTAGAT
+
BBBBBFDDDFFFGFFGFFGGFGGHHHHHFHHHHGGGHHHHHHHHHHHHHHHHHHHGGGHGHGFEGGGGGHHHHGGGGGHHHGGGGGEGHGHHHHGHGFG/??FCGHHHGHHHHHHFHHF2GHGHHHFD<ACGEGGCACGGGGGGGHEHH=
@M02034:409:000000000-BFKT7:1:1103:18132:19271 1:N:0:34
GCTCTTAAAGAGGAGAAAGGTCCTGGTTGTGGGTGCTTCTAACTTTACTCAGTTCGTTCTCGTCGACAATGGCGGAACTGG
+
AAAAAFBFBFBFCFEGGGGGFGB1AF11AE?AAEE0AFE1FGHHHHHGFFFHHHHGEB0FHGFEGGAA/BBF>EG/>/FDG
@M02034:409:000000000-BFKT7:1:1103:24131:19272 1:N:0:34
AAAGTCGAGGTGCCTAAAGTGGCAACCCAGAAGGTTGGTGGTGTACATCTTCCTGTAGCCGCATGGCGTTCGTACTTAAATATGGAACTAACCATTCCAATTTTCGCTGTCTCTTATACACATCTCCGAGCCCACGAGACCGTACTAGAT
+
BBBCCFCBCCBBFGGFGGGGGGGHGHHGGHHFHHHHHGGGGGGHHGHHHHHHHHHHFHHHGGEGGHHGGGGGGGFGHHGHHHHHHGHHHHHHHHHHHHHHHHHHHGGGGGHHHHHHHHHHHHHHHHHGGGGGGHGGGGGGGGGHGHHFHF
@M02034:409:000000000-BFKT7:1:1103:17217:19274 1:N:0:34
GCTCTTAAAGAGGAGAAAGGTCATGCGTTCTCATGCTTCTAACTTTACTCAGTTCGTTCTCGTCGACAATGGCGGAACTGGCGACGTGACTGTCGCCCCAAGCAACCTGTCTCTTATACACATCTCCGAGCCCACGAGACCGTACTAGAT
+
BBBBBFFFFFFFGGGGGGGFFGHHHHGEGGGHHHHHHHHHHHHHHHHHHHHHHHHGGHHGHGFGGEGGGGHHHGGFGGHHHHGGGGGGHGHHHHGHGGGGGHGGHHHHGHHHGHHGHHHHHGFGGGHGAFGGEHGG-AEEFGGHGHHHHH
@M02034:409:000000000-BFKT7:1:1103:9100:19282 1:N:0:34
AAAGTCGAGATGCCTAAAGTGGCAACCCAGACTCCGTCGGGGGTTGGTAG
+
1AAA>D>A@1>DGCF11BAFGGGCHFHGGCAEBG10BCEEECA/>EE/1B
@M02034:409:000000000-BFKT7:1:1103:4624:19284 1:N:0:34
GCTCTTAAAGAGGAGAAAGGTCATGATGTCTCGTGCTTCTAACTTTACTCAGTTCGTTCTCGTCGACAATGGCGGAACTGGCGACGTGACTGTCGCCCCAAGCAACCTGTCTCTTATACACATCTCCGAGCCCACGCGACCGTACTAGAT
+
AA3AAFDFFFBFA4EGGGGGGGFGAFGEAGFHHGGF2FGGHHHHHHHGFHFGBGHGEHHFFFFEGEEFEHEGHE??/>GFEGEGGGEFHAGEF3ECEGGG/FE?0FGHFHHHHHHHHFHFHDFGHHHDC@/CGEGG.ACC--AGDE0CGC
@M02034:409:000000000-BFKT7:1:1103:26558:19285 1:N:0:34
AAAGTCGAGGTGCCTAAAGTGGCAACCCAGACTAGGAGTCAGGTTGGTGGTGTAGAGCTTCCTGTAGCCGCATGGCGTTCGTACTTAAATATGGAACTAACCATTCCAATTTTCGCTGTCTCTTATAC
+
BBBBBFBBBBAAFGGGGGGGGFFHHHHEGHHGHH33B3BAGFEGGHGEFGEGHGHFHGHHHHHHGHHGHGGGGGHFGGGGFFFHHHHGFHGHHHHHFGFGHHHHHHHHHHHHHHGFGGGHFHHHHHH?
@M02034:409:000000000-BFKT7:1:1103:7858:19287 1:N:0:34
AAAGTCGAGGTGCCTAAAGTGGCAACCCAGACTAATAAGCATGTTGGTGGTGTAGAGCTTCCTGTAGCCGCATGGCGTTCGTACTTAAATATGGAACTAACCATTCCAATTTTCGCTGTCTCTTATACACATCTCCGAGGCCACGAGACC
+
CCCCCFBCCCCCGGGGGGGGGGGHHHHGGHHGHHGHHHHH5FGHHHHGGGGGHHHFHHHHHHHHHHHHHGGGGGHHGGGGGGHHHHHHGHHHHHHHFHHHHHHHHHHHHHHHHHGGGGGHHHHHHHHHHHHHHHHHGCGFGGGGCGGCGF
@M02034:409:000000000-BFKT7:1:1103:18485:19289 1:N:0:34
AAAGTCGAGGTGCCTAAAAGTGGCAACCCAGACTCAGAATAATGTTGGTGGTGTAGAGCTTCCTGTAGCCGCATGGCGTTCGTACTTAAATATGGAACTAACCATTCCAATTTTCGCTGTCTCTTATACACATCTCCGAGCCCACGAGAC
+
BCCCBFBBCCCCGGGGGGGGGGHGHHHHGGHHGHHHHHHHHHHHGHHHGGGEFHHHGFGHHHHHHHHHHHGGGGGHGGGGGFEHGHHGHGGHHHHDFHHGHHHHHHHHHGGHHHHGFGGEGHHHHHHHHHHHHHHHHGGGGGGHGGGGGE
@M02034:409:000000000-BFKT7:1:1103:25829:19291 1:N:0:34
AAAGTCGAGGTGCCTAAAGTGGCAACCCAGACTAAGGAGAATGTTGGTGGTGTAGAGCTTCCTGTAGCCGCATGGCGTTCGTACTTAAATATGGAACTAACCATTCCAATTTTCGCTGTCTCTTATACACATCTCCGAGCCCACGAGACC
+
CCCCCFCCCCCCGGGFGGGFGGGHHHHGGHHGHHHHHHHHHGHHHHHGGGFGHHGFGFHHHHHHHHHHGGGFGGHGGEGGGGHHHHFHHHHHHHFFGHHHHHGHHHGHHHHHHHGGGGGHHHHHHHHHHHGHHFDGGDFGGGHGGGGGGA
@M02034:409:000000000-BFKT7:1:1103:5147:19292 1:N:0:34
AAAGTCGAGGTGCCTAAAGTGGCAACCCAGACTCAGATGAATGTTGGTGGTGTAGAGCTTCCTGTAGCCGCATGGCGTTCGTACTTAAATATGGAACTAACCATTCCAATTTTCGCTGTCCTTATACACATCTCCGAGCCCACGAGACCG
+
CCCBCFBCCCCCGGGGGGGFGGGHHHHGGHHGHFCG3DBAADGGGHHFFGFGHHHHHHHHHHHHHHHHHGGGGGHHGGGGGGHHHHFHHHGHHHHGHHHHFHGGGDHHHHHHHHE?EDE3FGF4GF4GHHHCGGDBBDGCFFGCGGGDG?
@M02034:409:000000000-BFKT7:1:1103:9080:19292 1:N:0:34
AAAGTCGAGGTGCCTAAAGTGGCAACCCAGACTCAGTCGGGGGTTGGTGGTGTAGAGCTTCCTGTAGCCGCATGGCGTTCGTACTTAAATATGGAACTAACCATTCCAATTTTCGCTGTCTCTTATACACATCTCCGAGCCCACGAGACC
+
CCBCCFBABCCCGGGFGGGGGGGHHHHGGHHGHHHHHHGGGGGGGGGFFGGGHHHFGHHHHHHHHHHHHGGGGGHHGGGGGGHHHHGFHHHHHHDGFHHGHHHHHHGHHHHHHHGGGGGHHHHHHHHHGHGHHGGHGCGGGGHGGGGGGF
@M02034:409:000000000-BFKT7:1:1103:17900:19300 1:N:0:34
GCTCTTAAAGAGGAGAAAGGTCATGGCTGCTTCGGCTTCTAACTTTACTCAGTTCGTTCTCGTCGACAATGGCGGAACTGGCGACGTGACTGTCGCCCCAAGCAACCTGTCTCTTATACACATCTCCGAGCCCACGAGACCGTACTAGAT
+
CCCCCFFFFFFFGGGGGGGGGGHHHHHHGGHHHGGGGGHHHHHHHHHHHHHHHHHGGHHGHGFFGEFGGHHHHGGGGGHHHGGGGGGGHGHHHHGHFGGGGHGHHHHHHHHHHHHHHHHHHHHHHGHGCDGGGHGGDDGGFGGHGHHHHG
@M02034:409:000000000-BFKT7:1:1103:8359:19302 1:N:0:34
GCTCTTAAACAGGAGAAAGGTCATGGGTAGTACTGCTTCTAACTTTACTCAGTTCGTTCTCGTCGACAATGGCGGAACTGGCGACGTGACTGTCGCCCCAAGCAACCTGTCTCTTATACACATCTCCGAGCCCACGAGACCGTACTAGAT
+
BBBBBFFDFFFFGCFEFGGF4GBGHHHHHGHHHHHHHHHHHHHHHGHHHHHHHHHGGHHGHFFFGEGDFHHHHGGGGGHHHHGGGGGGHGHHHHGHEEGFGFEEGGHHHGGHGHHHHHEBHHHHHHGG/CCGGCG@->C<FGGGGEDHE=
@M02034:409:000000000-BFKT7:1:1103:9869:19304 1:N:0:34
AAAGTCGAGGTGCCTAAAGTGGCAACCCAGACTGGGATGGGGGTTGGTGGTGTAGAGCTTCCTGTAGCCGCATGGCGTTCGTACTTAAATATGGAACTAACCATTCCAATTTTCGCTGTCTCTTATAACATCTCCGAGCCCACGAGACCG
+
BBBBBFBBBBABFGGFGGGGGGDHHHHGGHHGHHHHGHGGHGGGGGGEFEEFHHHEGHHHGEGHHHHHHGGGGGHHGGGGGGBHHHGFGHGFHHBGHHHGHHHHHHGGHHHHHGGGGGGHHHHHHHGHHHHHHHHGCFG@FFGFGGGGGG
@M02034:409:000000000-BFKT7:1:1103:20360:19307 1:N:0:34
GCTCTTAAAGAGGAGAAAGGTCATGCTTATTCCTGCTTCTAACTTTACTCAGTTCGTTCTCGTCGACAATGGCGGAACTGGCGACGTGACTGTCGCCCCAAGCAACCTGTCTCTTATACACATCTCCGAGCCCACGAGACCGTACTAGAT
+
CCCCCFFFFFFFFGGGGGGGGGGHHHHHHHHHHHHGHHHHHHHHHHHHHHHHHHHGGHHGHFFGGEGGGHHHHGGFGGHHGHGGGGGGHGHHHHGHGGGGGGGHHHHHHHHHHHHHHHGHHHHGHHHGGGGGGHGFCCFDGGGHFEHHHD
@M02034:409:000000000-BFKT7:1:1103:12441:19309 1:N:0:34
GCTCTTAAAGAGGAGAAAGGTCATGGGGGAGAGGGCTTCTAACTTTACTCAGTTCGTTCTCGTCGACAATGGCGGAACTGGCGACGTGACTGTCGCCCCAAGCAACCTGTCTCTTATACACATCTCCGAGCCCACGAGACCGTACTAGAT
+
BCBCCFFFFFFFGGFFGGGGGGHGHHHGGGGGGGGGHHHHHHHHHHHHHHHHHHHGGHHGHGFEEEEEGHHHHGGGGGHHHGGFFGEGHGHHHHGHGGGGGGGGHHHHHHHHHHHHHHFFHFGGHHHGCGDGGHEA<ADCFFDHGHHHH:
@M02034:409:000000000-BFKT7:1:1103:14053:19312 1:N:0:34
AAAGTCGAGGTGCCTAAAGTGGCAACCCAGACTTCTCAG
+
CCCCCFBCCCBCGGGGGGGGGGGHHHHGGHHGH55D355
@M02034:409:000000000-BFKT7:1:1103:22333:19318 1:N:0:34
GCTCTTAAAGAGGAGAAAGGTCATGGCTGGTC
+
>AABBFFFFFFFGGEGGFGGBFFFG44B22B5
@M02034:409:000000000-BFKT7:1:1103:20564:19319 1:N:0:34
GCTCTTAAAGAGGAGAAAGGTCATGGGGGGTGGTGCTTCTAACTTTACTCAGTTCGTTCTCGTCGACAATGGCGGAACTGGCGACGTGACTGTCGCCCCAAGCAACCTGTCTCTTATACACATCTCCGAGCCCACGAGACCGTACTAGAT
+
BBBBBFDFFFFFGGGGGGGGGG4DFGCECG>EGEGHHHHHHHHHHHHHHHHHHHHGFHHGHGFFGGGGGHHHHFGCDGHHHHGGGFDGHGHHHHGGGGGDDEEFFFGGGGFGGGGGGGGGGGGGGGGD@BFFFFFF=BFFFA:AA?BFFF
@M02034:409:000000000-BFKT7:1:1103:26931:19322 1:N:0:34
GCTCTTAAAGAGGAGAAAGGTCATGGGGAGTGGGGCTTCTAACTTTACTCAGTTCGTTCTCGTCGACAATGGCGGAACTGGCGACGTGACTGTCGCCCCAAGCAACCTGTCTCTTATACACATCTCCGAGCCCACGAGACCGTACTAGAT
+
BBBBBFFFFFFFGGEGGGGGGGGHFAEAAAE22AEGGHGHHHHHHHHHHHHHHHHGGHHGHGFFGFGGFHHHHGGGGGHHHHGCGGEFHGHHHHGHGGGGCHGHHHHHHHHHHHHHHHHGHHGGHHH?CFGGGHGF-<.CE?C.AGF0C:
@M02034:409:000000000-BFKT7:1:1103:20041:19328 1:N:0:34
AAAGTCGAGGTGCCTAAAGTGGCAACCCAGACTATGGCGGAGGTTGGTGGTGTAGAGCTTCCTGTAGCCGCATGGCGTTCGTACTTAAATATGGAACTAACCATTCCAATTTTCGCTGTCTCTTATACACATCTCCGAGCCCACGAGACC
+
BBBCCFCCCCABGGGGGGGGGGGHHHHGGHGGHHHHHHGGEEGEGHGEFGEFFGHFGHHHHHHHHGHHHGGGEGHHGEGGGEGHHHHHHHHHHHFFGGGGHHHHHHFHHHHHHHFGGGDFHGHHHHFHHHHHFGDGG@DCGGHGGGGGGG
@M02034:409:000000000-BFKT7:1:1103:2623:19328 1:N:0:34
AAAGTCGAGGTGCCTAAAGTGGCAACCCAGACTATTAAGGGTGTTGGTGGTGTAGAGCTTCCTGTAGCCGCATGGCGTTCGTACTTAAATATGGAACTAACCATTCCAATTTTCGCTGTCTCTTATACACATCTCCGAGCCCACGAGACC
+
BBBBBFBBBDABGGGGGGGGGGGHHHHGGHHGHF5FFHF32FGGGHHGFGFGHHHHHHHHHHHHHHHHHGGCFGHHGGGGEGHHHHGFDGGHHHHHGHGGFHFHHHFHHHHHHHGGGEFHHHHHHHHHFHDHFGFGG@CFGGHGCD@EGE
@M02034:409:000000000-BFKT7:1:1103:28149:19334 1:N:0:34
GCTCTTAAAGAGGAGAAAGGTCATGACTAAGCGTGCTTCTAACTTTACTCAGTTCGTTCTCGTCGACAATGGCGGAACTGGCGACGTGACTGTCGCCCCAAGCAACCTGTCTCTTATACACATCTCCGAGCCCACGAGACCGTACTAGAT
+
BBBBBFBFDFFFGGGGGGGGGGGHHHHHB4BCEEGFGHGHFHHHFHEHHHGFHHHGAHHGGFFEGAEDGGGGHGGG/EHFHFFEGCEEEGHHHHGHGGGGFGF?FCHHGHFBGGF>2FD2FFFGGGFD<ACCCEA-CCDDFGG.DHGHHD
@M02034:409:000000000-BFKT7:1:1103:10333:19334 1:N:0:34
GCTCTTAAAGAGGAGAAAGGTCATGGGTCGTAGTGCTTCTAACTTTACTCAGTTTGTTCTCGTCGACAATGGCGGAACTGGCGACGTGACTGTCGCCCAAGCAACCTGTCTCTTATACACTCTCCGAGCCCACGAGACCGTACTAGATCT
+
BBBBBFDFFFFFGGGGGGGGGGGHHHGGHGEHGGHHHHHHHHHHHHHHHHHHGHHHHHHHHGFFGEFEEGGHHGGGGGHHHFGGGGEGHGHHHHGHGGGHHGHFHHGHGHGFHGFHHHHHHHHFGDCCCFFEEC><CDGFEHGHHGHGHF
@M02034:409:000000000-BFKT7:1:1103:16394:19338 1:N:0:34
GCTCTTAAAGAGGAGAAAGGTCATGGTGCTGCGGGCTTCTAACTTTACTCAGTTCGTTCTCGTCGACAATGGCGGAACTGGCGACGTGACTGTCGCCCCAAGCAACCTGTCTCTTATACACATCTCCGAGCCCACGAGACCGTACTAGAT
+
AABBBFBDBDDFCGEGGCGGGGCGFHFEHHGHGGGFGHHHHHHHHHHHHHEHGHHGEHHGHGFEGGGGGHGHFFGEEGHHHHGEEGEGEGHHHHGGGGGGBFCFFHHHHHHHHHHHHHH1GHHFHHGG>CGGGHGG?CGGGGGHGHHHHG
@M02034:409:000000000-BFKT7:1:1103:5611:19339 1:N:0:34
AAAGTCGAGGTGCCTAAAGTGGCAACCCAGACTAAGAATCAGGTTGGTGGTGTAGAGCTTCCTGTAGCCGCATGGCGTTCGTACTTAAATATGGAACTAACCATTCCAATTTTCGCTGTTTCTTATACACATCTCCGAGCCCACGAGAC
+
?AAAADAADBBBGBG5BFFGGGDFFHHGGAGFFF3G3BGHBA3ABF2E2EGEGFB555GHHHGFGFGEFEE@GGFAEEEFEGHHHHEFHFFGHHEBFGFGGGGHHGFGFGHHHHGEGGGEGFHEGFBHDFFGCGBDDC@BDFEFCC/CD
@M02034:409:000000000-BFKT7:1:1103:2607:19341 1:N:0:34
AAAGTCGAGGTGCCTAAAGTGGCAACCCAGACTAGTAAGGGTGTTGGTGGTGTAGAGCTTCCTGTAGCCGCATGGCGTTCGTACTTAAATATGGAACTAACCATTCCAATTTTCGCTGTCTCTTAT
+
BBBBBFBADBBBGGGGAGGGGGGHHHHGGHHGHGCAGHH3B2FEEHHEFGFFHHHGGHHHHHHHHHHHHGGCEGHHGGGGGGHHHHHHGGGHHHEFGHHHHHHHHHHHGHHHHHGGGGGHHHHHGH
@M02034:409:000000000-BFKT7:1:1103:10360:19345 1:N:0:34
AAAGTCGAGGTGCCTAAAGTGGCAACCCAG
+
B@BBAFBABBBAGGGFG4GFDGGHHHHGGH
@M02034:409:000000000-BFKT7:1:1103:14298:19346 1:N:0:34
GCTCTTAAAGAGGAGAAAGGTCATGACGGATGGGGCTTCTAACTTTACTCAGTTCGTTCTCGTCGACAATGGCGGAACTGGCGACGTGACTGTCGCCCCAAGCAACCTGTCTCTTATACACATCTCCGAGCCCACGAGACCGTACTAGAT
+
BCCCCFFFFFFFGGGGGGGGGGHHHHHGGGGGGHGGGHHHHHHHHHHHHHGHHHHGEHHGHGFEGEGGGHHHHGGGGGHHHHGFGGGGHGHHHHGHGGGGGHGHHHHHHHHHHHHHHHHHHGHHHHHG?CCGGHGGCGGGGGAGGHHHHC
@M02034:409:000000000-BFKT7:1:1103:3936:19346 1:N:0:34
AAAGTCGAGGTGCCTAAAGTGGCAACCCAGACTTCTAGGCGTTTGGTGGTGTCGAGCTTCCTGTAGCCGCATGGCGTTCGTACTTAAATATGGAACTAACCATTCCAATTTTCGCTGTCTCTTATACACATCTCCGAGCCCACGAGACCG
+
BBBBBFBBBBBBGGGBBFGGGGGHHHHGGHGGHG5GFAFBEGGGD2AA1EFA3A1E1AFG3AFHEHHBE?0EEEFEGE?EFH1GHGFDGHFFDG33B3FC03FGHDD4FGFHHG/<BCGHHHH?F3BB22BGF2GGCGCD/CF/CGG..@
@M02034:409:000000000-BFKT7:1:1103:15779:19347 1:N:0:34
AAAGTCGAGGTGCCGAACGTGGCAACCCAGACTATGAAGAATGTTGGGGGGGTAGAGCTTCCTGTAGCCGCATGGCGTTC
+
A@A?AFAAD1A11B1AEAEAAAACE0FAFECFH1AFGFGFF1BFGFH/AE/-;CE0;FFFG9;CFFBFBC@9A-AF@B?E
@M02034:409:000000000-BFKT7:1:1103:21105:19351 1:N:0:34
GCTCTTAAAGAGGAGAAAGGTCATGGATATTCGTGCTTCTAACTTTACTCAGTTCGTTCTCGTCGACAATGGCGGAACTGGCGACGTGACTGTCGCCCCAAGCAACCTGTCTCTTATACACATCTCCGAGCCCACGAGACCGTACTAGAT
+
CCCCCFFDFFFFGGGGFGGGGGGHHHFHHHHGHHGGGHHHHHHHHHHHHHHHHHHGGHHGHGFFGEEFGHHHHGGGGGHHHGGGGGGGHGHHHHGHFGGGGGFGHHHHHFHHHHHHHHHHGFFCGHFF<CCGGGGD-AGDGGFHGHFHHD
@M02034:409:000000000-BFKT7:1:1103:7719:19352 1:N:0:34
GCTCTTAAAGAGGAGAAAGGTCATGGGGGAGCGTGCTTCTAACTTTACTCAGTTCGTTCTCGTCGACAATGGCGGAACTGGCGACGTGACTGTCGCCCCAAGCAACCTGTCTCTTATACACATCTCCGAGCCCACGAGACCGTACTAGAT
+
ABBBBFFFFFFFGGGGGGGGGGBHDGHGGGGGGGGGGHBHHHHHHHHHHGHGGHHGGGHGHGFDEEGGGHHHHEEF?EHHGHGGGGGGHGHHHHGGGGFGDHGGHAGHHFHHHHHFHHHHHHHFHHHF-CGGGEGF-<AAGGGGGHFGFF
@M02034:409:000000000-BFKT7:1:1103:8289:19352 1:N:0:34
GCTCTTAAAGAGGAGAAAGGTCATGACGGATGGGGCTTCTAACTTTACTCAGTTCGTTCTCGTCGACAATGGCGGAACTGGCGACGTGACTGTCGCCCCAAGCAACCTGTCTCTTATACACATCTCCGAGCCCACGAGACCGTACTAGAT
+
CCCCCFFFFFFFGGGFEGGGGGHHHHHECDFGAFGGGHHHHHHHHHHHHHHHHHHGGHHGHFFEGEGGGHHHHGGGGGHHHHGGGGEGHGHHHHFEEGGGGHGHHHHHHHHHHHHGHHFHHHHHHHHGCDCCFHGA<AEDGG?HGEFBGC
@M02034:409:000000000-BFKT7:1:1103:5597:19353 1:N:0:34
AAAGTCGAGGTGCCTAAAGTGGCAACCCAGACTAAGAATCAGGTTGGTGGTGTAGAGCTTCCTGTAGCCGCATGGCGTTCGTACTTAAATATGGAACTAACCATTCCAATTTTCGCTGTTTCTTATACACATCTCCGAGCCCACGAGACC
+
BBBBBFBABBABFGGBFGGFGGGHFHHGGGHGHHHHHHHHHHHHHHGGFGEFGHH5GHGHHHHHHGHHHEFEGGHHGGGFFGHHHHGGGHGHHHFGEFGHHHHGHHHHHHHHHHGGGDGHHHHGFHHHFHBHHHGFFCCCBEHFGGCFGE
@M02034:409:000000000-BFKT7:1:1103:28652:19358 1:N:0:34
AAAGTCGAGGTGCCTAAAGTGGCAACCCAGACTAAGAAGGATGTTGGTGGTGTAGAGCTTCCTGTAGCCGCATGGCGTTCGTACTTAAATATGGAACTAACCATTCCAATTTTCGCTGTCTCTTATACACATCTCCGAGCCCACGAGACC
+
BBBBBFA@3DABGGGGGGGGGGGHHHHGGGFDHHHFHHHGHGEFFGAGGGGGHHHHFHHHHHHHHHHHHGGGGGHHGGGGGGFHHHFGHHGHHG3GHGGHHHHHHHHGHHHHHHGGGGEHHHHHHHHHFHHHHHHHG/BF?FEF?C?FEE
@M02034:409:000000000-BFKT7:1:1103:28393:19358 1:N:0:34
GCTCTTAAAGAGGAGAAAGGTCATGGGGGCTGGTGCTTCTAACTTTACTCAGTTCGTTCTCGTCGACAATGGCGGAACTGGCGACGTGACTGTCGCCCCAAGCAACCTGTCTCTTATACACATCTCCGAGCCCACGAGACCGTACTAGAT
+
CCCCCFFFFFFFGGGFGGGGGGGHHHHGGGGFGHHHHHHHHHHHHHHHHHHHHHHGGHHGHGFGGGGGEHHHHGGGGGHHHGGGGGGGHGHHHHGHGGGGGHGGHHHHHHHHHHHHHHHHHHHHHHHFFGGGGHGG-ADDGGGHGHHHH:
@M02034:409:000000000-BFKT7:1:1103:18127:19358 1:N:0:34
AAAGTCGAGGTGCCTAAAGTGGCAACCCAGACTTGGGGTTCGGTTG
+
CCCCCFCCCCABGGGGGGGGGGGHHHHGGHHGH5FHEFE222AF1E
@M02034:409:000000000-BFKT7:1:1103:7958:19359 1:N:0:34
GCTCTTAAAGAGGAGAAAGGTCATGCGGGCGCGTGCTTCTAACTTTACTCAGTTCGTTCTCGTCGACAATGGCGGAACTGGCGACGTGACTGTCGCCCCAAGCAACCTGTCTCTTATACACATCTCCGAGCCCACGAGACCGTACTAGAT
+
CCCCCFFDFFFFGGFEFGGGGGGHHHGGGGGGGGGGGHHHHHHHHHHHHHHHHHHGEHHGHFFEG>EEGHHHHGGGGGHHHHGGGGFGHGHHHHGHFGGGGGFHHHHHHGHFGHHHHHHHGHGGFHFG-ACFEGEC:ADDGFECAECFF9
@M02034:409:000000000-BFKT7:1:1103:16913:19360 1:N:0:34
GCTCTTAAAGAGGAGAAAGGTCATGGCTTGTTGTGCTTCTAACTTTACTCAGTTCGTTCTCGTCGACAATGGCGGAACTGGCGACGTGACTGTCGCCCCAAGCAACCTGTCTCTTATACACATCTCCGAGCCCACGAGACCGTACTAGAT
+
BBBBBFFFBFFFGGGGGGGGGGHHGHHFHGEFGHGHHHHHHHHHHHHGHHHHHHDFGHFGHFBEFEGDCFGHFGGCEGHHHEEEFGEGHGHHHHGGDEEDFHGFHHHGHHEHFFFHHHGHHHHHFHHFDGGGGHEC?CDFFG?EGEGDHG
@M02034:409:000000000-BFKT7:1:1103:12037:19360 1:N:0:34
AAAGTCGAGGTGCCTAAAGTGGCAACCCAGACTAATAGTACGGTTGGTGGTGTAGAGCTTCCTGTAGCCGCATGGCGTTCGTACTTAAATATGGAACTAACCATTCCAATTTTCGCTGTCTCTTATACACATCTCCGAGCCCACGAGACC
+
BBCCBFBBCBABGGGGGGGFGGGHHHHGGHHGHHHHHHHHHGGHFGGGGGGGHHHGGHHHHHHHHHHHHGGGGGHHGGGGGGHHHHHHHHHHHHGHGHHGHHEGHHHHHHHHHHGGGGGHHHHHHHGHGHEHHHGHGGGGGGHGGGGGGG
@M02034:409:000000000-BFKT7:1:1103:20571:19361 1:N:0:34
GCTCTTAAAGAGGAGAAAGGTCATGGGTTGTTGTGCTTCTAACTTTACTCAGTTCGTTCTCGTCGACAATGGCGGAACTGGCGACGTGACTGTCGCCCCAAGCAACCTGTCTCTTATACACATCTCCGAGCCCACGAGACCGTACTAGAT
+
CCCCCFFFFFFFGGGGGGGGGGHHHHEHGAGH2AADGGHH5FFHHGGEGH5BFGHGEGFFDFAEG?FG0GGHHGGCCEFHF1EEEF>E/FGHFGFGGGEEAFA2C0FGGBC3GG>2>2DFC2CGFHBA/<CGECA<-@AEG-EHDHHHD<
@M02034:409:000000000-BFKT7:1:1103:10843:19364 1:N:0:34
GCTCTTAAAGAGGAGAAAGGTCATGATTTCGTCTGCTTCTAACTTTACTCAGTTCGTTCTCGTCGACAATGGCGGAACTGGCGACGTGACTGTCGCCCCAAGCAACCTGTCTCTTATACACATCTCCGAGCCCACGAGACCGTACTAGAT
+
AABBBFFFFFFFGGGGGGGGFGHFHHHHHHHF2FFFHHHHHHFHHHHGHHEFHHHGGHGGHFFGGEGDGHHHGGGGFGEHFFGFGGGGHGHFGHGEEGGGGHGHHHHHHHGHHHHHHHHGHHHHHHGGDFGGGHGC>ADEFGDEDHFBGH
@M02034:409:000000000-BFKT7:1:1103:16454:19365 1:N:0:34
AAAGTCGAGGTGCCTAAAGTGGCAACCCAGACTAGTCATCATGTTGGTGGTGTAGAGCTTCCTGTAGCCGCATG
+
1?AAADAADDAAGGGGG1GGGGFGHHHGGGAFF1BGEGF22D1AFG/EAAFE/1F2DBFGFHHHHF2DG/E/BE
@M02034:409:000000000-BFKT7:1:1103:11507:19365 1:N:0:34
AAAGTCGAGGTGCCTAAAGTGGCAACCCAGACTAAGGATGAGGTTGGTGGTGTAGAGCTTCCTGTAGCCGCATGGCGTTCGTACTTAAATATGGAACTAACCATTCCAATTTTCGCTGTCTCTTATACACATTCCGAGCCCACGAGACCG
+
CBCCCFBCCCCCGGGGGGGGGGGHHHHGGHHGHHHHGHHGHHHHHHGGGGFGHHHFGHHHHHHHHHHHGGGGGGHHGGGGGGHHHHGHHHGHHHGHHHHHHHHHHHGHHHHHHGGGGGGHHHHHHHGHHHHHHGFHDGGGGGGGGCGGEC
@M02034:409:000000000-BFKT7:1:1103:2594:19366 1:N:0:34
AAAGTCGAGGTGCCTAAAGTGGCAACCCAGACTAAGAATCAGGTTGGTGGTGTAGAGCTTCCTGTAGCCGCATGGCGTTCGTACTTAAATATGGAACTAACCATTCCAATTTTCGCTGTCTCTTATCACATCTTCGAGCCCACGAGACCG
+
@BBBBFABDBBBGGGGGGGGGGGHHHHGGHHGHGHHHHHCH3FGFGGEFGFFHHHFHHHHHHHHHHHHHGGEGGHFGGGGGEHHHHHGHHHHHHGHHHHFGGFGHHHFFGHHHHGGGFFHHHHHH43?B2F2B3BF?B<@F/?CB/AAF<
@M02034:409:000000000-BFKT7:1:1103:24321:19366 1:N:0:34
AAAGTCGAGGTGCCTAAAGTGGCAACCCAGACTAATAAGAAGGTTGGTGGTGTAGAGCTTCCTGTAGCCGCATGGCGTTCGTACTTAAATATGGAACTAACCATTCCAATTTTCGCTGTCTCTTATACACATCTCCGAGCCCACGAGACC
+
BABBBFBBBBABGGGGGGGFGGGHHHHGGHHGHHHHHHHHFHGHHHGGGGGGHHHHHHHHHHHHHHHGHGGGGGHHGGGGGGGHHHHHHHHHHHFGHHHGHHHHHHGGFHHHHGGGGGGGHHHHHHHHHHGHHHHHG@CCGGHGG?CGGC
@M02034:409:000000000-BFKT7:1:1103:28408:19367 1:N:0:34
GCTCTTAAAGAGGAGAAAGGTCATGGGGGTTGGTGCTTCTAACTTTACTCAGTTCGTTCTCGTCGACAATGGCGGAACTGGCGACGTGACTGTCGCCCCAAGCAACCTGTCTCTTATACACATCTCCGAGCCCACGAGACCGTACTAGAT
+
BBBBBFFFFFFFGGEAGGGGGGHFGGGGCAE2EEFFHHHHGHHHGGHHHHHHHHHFEHHGHFBBEEEEEGGHFEECEGHHHGGGEFEEHFGHGFFAADDDGFFFGCHHHHHHHHHFHHGHHGHGGHGG<A@DGHGC?CG?CD.:AGHHGC
@M02034:409:000000000-BFKT7:1:1103:21790:19368 1:N:0:34
AAAGTCGAGGTGCCTAAAGTGGCAACCCAGACTCATACGGCGGTTGGTGGGGTAGAGCTTCCTGTAGCCGCATGGCGTTCGTACTTAAATATGGAACTAACCATTCCAATTTTCGCTGTCTCTTATACACATCTCCGAGCCCACGAGACC
+
CCCCCFCCCCACGGGGFGGFGGGGHHHGGHHGHHHGHHHGGGGAF0EAFE0EE1C3FE3FDGGFFDGFGE@/>EG0E?E/E/BF?F4?GGB?BG2?FCFHHHEHHGF?GFGHH><//D?BDBGH1F1<?FFBCF11C<CCGGA.@CGD.C
@M02034:409:000000000-BFKT7:1:1103:13810:19370 1:N:0:34
GCTCTTAAAGAGGAGAAAGGTCATGCCGGCTCGGGCTTCTAACTTTACTCAGTTCGTTCTCGTCGACAATGGCGGAACTGGCGACGTGACTGTCGCCCCAAGCAACCTGTCTCTTATACACATCTCCGAGCCCACGAGACCGTACTAGAT
+
CCCCCFFFFFFFGGFFGGGGGGHHHHHGGGGGGGGGGHHHHHHHHHHHHHHHHHGGGHHGHGFEFEGGGHHHHGGFEGHHHHFEEGEGHGHHHHGHDGGGGHFFGHHHHFHHHHHDGHHFHHHHHGFF-CDGGHFD<CEFGGDEGHHHFC
@M02034:409:000000000-BFKT7:1:1103:11849:19372 1:N:0:34
GCTCTTAAAGAGGAGAAAGGTCATGAATTTTCGTGCTTCTAACTTTACTCAGTTCGTTCTCGTCGACAATGGCGGAACTGGCGACGTGACTGTCGCCCCAAGCAACCTGTCTCTTATACACATCTCCGAGCCCACGAGACC
+
AABBBFFFFFFFGGE4BBFFEGFHHHFHHHHHGHGGGHHHHHHHFBFBGHHHHHHGGHHGHGCEEEEGCHHHHGGGGEHFFHGGCEECHGHGHGGHDEED?HEGGHFHHBFFHHHHHE2DGFGFGFGG//>@A<FC<<DA<
@M02034:409:000000000-BFKT7:1:1103:14308:19373 1:N:0:34
AAAGTCGAGGTGCCTAAAGTGGCAACCCAGACTGCGAGGGGGGTTGGTGGTGTAGAGCTTCCTGTAGCCGCATGGCGTTCGTACTTAAATATGGAACTAACCATTCCAATTTTCGCTGTCTCTTATACACATCTCCGAGCCCACGAGAC
+
AAA?>5AA>?>ABC55BAFGGGGHFDFECH2FCGCE2AE2AEC/BCG/FD/F?FG@DDGHBGFGFBFBGCA@DGHACGGEAA<<CCGGHFGGFHCF/CG0CHEG0;0;BFBFGF@ADDCBFBFGGFBFBB0C0CB0C?;-@.;A>=?DD
@M02034:409:000000000-BFKT7:1:1103:16211:19375 1:N:0:34
GCTCTTAAAGAGGAGAAAGGTCATGCCTGTTCGGGCTTCTAACTTTACTCAGTTCGTTCTCGTCGACAATGGCGGAACTGGCGACGTGACTGTCGCCCCAAGCAACCTGTCTCTTATACACATCTCCGAGCCCACGAGACCGTACTAGAT
+
BBBBBFBFDFFFEGGGGGGGGG4FDHHFFHFHGGDEGHHHHHHHHHHHFHFHHHGGEHHGHGFEFAEEEGEHFEEEEGHHGHGGGGEDEFFGGFFAEFGGDGA0GGHHHHHHHHHHHGHGHHHHHHHGCDGGGFGGDGGGGCAGDEGHGH
@M02034:409:000000000-BFKT7:1:1103:10552:19375 1:N:0:34
GCTCTTAAAGAGGAGAAAGGTCATGACTCTGCATGCTTCTAACTTTACTCAGTTCGTTCTCGTCGACAATGGCGGAACTGGCGACGTGACTGTCGCCCCAAGCAACCTGTCTCTTATACACATCTCCGAGCCCACGAGACCGTACTAGAT
+
BBBBBFDDDFFFGGGGGGGGGGHHHHHHHHHHHHGFFHHHHGFHHGHFGHHHHHDFGHHGHFFGGEGCEHGHFFGEEGGHGFGGGGEFGFHHFGFEFEGFGFFFHHHGAB?GHGHGGFDGGHHHHHGG/</CF/FDD@CAAF.FDEBGF<
@M02034:409:000000000-BFKT7:1:1103:3132:19375 1:N:0:34
GCTCTTAAAGAGGAGAAAGGTCATGCCTCCTCCTTCTTCTACCTTTACTAATTTC
+
>>>ABFFFFFFFGFEGGFGGGGBAFGHHBA444B55B5FG5DA3A555D555555
@M02034:409:000000000-BFKT7:1:1103:15762:19376 1:N:0:34
AAAGTCGAGGTGCCTAAAGTGGCAACCCAGACTATGGA
+
BBBBBFA>ADA?FGGGGBGFGGGHHHHGFFG2FBGA35
@M02034:409:000000000-BFKT7:1:1103:14526:19377 1:N:0:34
GCTCTTAAAGAGGAGAAAGGTCATGGGTGCGAATGCTTCTAACTTTACTCAGTTCGTTCTCGTCGACAATGGCGGAACTGGCGACGTGACTGTCGCCCCAAGCAACCTGTCTCTTATACACATCTCCGAGCCCACGAGACCGTACTAGAT
+
CCCCCFFFFFFFGGGGFGGGGGGHHHGAAAEAAAGHHHHHHHHHHHHHHHHHHHHGFHHGHGFEEEEEFHHHHGGFGGHHHHGGGGEFHGHHHGFGEGGGGGFHHHHHHFHHHHHFHHHGHHHHHHFG@@CFGEFDDC.C.@DEFGFHHD
@M02034:409:000000000-BFKT7:1:1103:15424:19379 1:N:0:34
AAAGTCGAGGTGCCTAAAGTGGCAACCCAGACTCAGAATCAGGTTGGTGGTGTAGAGCTTCCTGTAGCCGCATGGCGTTCGTACTTAAATATGGAACTAACCATTCCAATTTTCGCTGTCTCTTATACACATCTCCGAGCCCACGAGACC
+
CCCCCFAABCCCGGGGGGGGGGGHHHHGGHHGHHBGFGGGDGFGFGEEEGEFGHHFFHHHHHHHHHHGGGGEFGHHGGGGFEFHGHHGHHHFHH3DFHHHGHEGHHEDHGGGHHGCED<EBGFH4FFH322GHGFHFCC@CEGGGGGEEF
@M02034:409:000000000-BFKT7:1:1103:15660:19380 1:N:0:34
GCTCTTAAAGAGGAGAAAGGTCATGGTTTCTGCTGCTTCTAACTTTACTCAGTTCGTTCTCGTCGACAATGGCGGAACTGGCGACGTGACTGTCGCCCCAAGCAACCTGTCTCTTATACACATCTCCGAGCCCACGAGACCGTACTAGAT
+
CCCCCFFFDFFFGGGFGGGGGGHHHHHHHHHHHHHHHHHHHHHHHHHHHHHHHHHGGHHGHGFFGFGGGHHHHGGFGGHHHGGFGGGGHGHHHHGHGGGGGHGGHHHHHHHHHHHHHHHHHGGGHHGG?DGGGHGG?DGGGGGHGHHHFG
@M02034:409:000000000-BFKT7:1:1103:21458:19383 1:N:0:34
GCTCTTAAAGAGGAGAAAGGTCATGAGTGTGAGGGCTTCTAACTTTACTCAGTTCGTTCTCGTCGACAATGGCGGAACTGGCGACGTGACTGTCGCCCCAAGCAACCTGTCTCTTATACACATCTCCGAGCCCACGAGACCGTACTAGAT
+
CCCCCFFFFFFFGFEAFGGGGGFHHHHHHHHGHHGGHHGHHHHHHHHGHHHHHHHGGGHGHGFGGGGGGHHHHGGFGGGHHHGGGGGGHGHHHHGHGGGGGGGHHHHHGHHHHHHHHHHHHHGHHHGGCFGGGHGDADDDGGGHGHHHHH
@M02034:409:000000000-BFKT7:1:1103:20758:19383 1:N:0:34
GCTCTTAAAGAGGAGAAAGGTCATGGGGGGTCGGGCTTCTAACTTTACTCAGTTCGTTCTCGTCGACAATGGCGGAACTGGCGACGTGACTGTCGCCCCAAGCAACCTGTCTCTTATACACATCTCCGAGCCCACGAGACCGTACTAGA
+
BBBBBFFFFFFFGGFCFGGGFGFFHHHGGGGGGGGGGHHGHHHHHHHHHHHHHHHGGGHGHFFDGCFGGHHHHGGGCFHHHGGFGGCGHGHHHHGGFGGGGGFBFGGGGGGGFFFFGGFGGGFFFFFF>@FFFFFF-@DDFFFFDFFFF
@M02034:409:000000000-BFKT7:1:1103:22890:19385 1:N:0:34
GCTCTTAAAGAGGAGAAAGGTCATGACTCATCCTGCTTCTAACTTTACTCAGTTCGTTCTCGTCGACAATGGCGGAACTGGCGACGTGACTGTCGCCCCAAGCAACCTGTCTCTTATACACATCTCCGAGCCCACGAGACCGTACT
+
CCCCCFFFFFFFGGGGGGGGGGHHHH4EEGHHAGHHHHHHHHHHHHHHHHHHHHGGGHHGHGFGGEFEGHHHHGGGGGHHHHGGGGGGHGHHHHGHGGGGGHGFHHHGHHGHHHFHHHHGHHHFHHHGBCGGGHGFCGGGE-><.<
@M02034:409:000000000-BFKT7:1:1103:20951:19386 1:N:0:34
GCTCTTAAAGAGGAGAAAGGTCATGAGGAATAATGCTTCTAACTTTACTCAGTTCGTTCTCGTCGACAATGGCGGAACTGGCGACGTGACTGTCGCCCCAAGCAACCTGTCTCTTATACACATCTCCGAGCCCACGAGACCGTACTAGAT
+
AAAAAFFFD11BA1ACGBFGGG1BBGCGHHF1FDDDGHHHCBHHHHFFHHFGHHBFEGHGHGFGGGGCEFGHHGGCEEHB0FE/EGEE/FGFHHAAEFG?/?C0<GFFFHGFFGHBFGGBGDGHHFF//>CGG/CC@@C?GC.CEC0=DD
@M02034:409:000000000-BFKT7:1:1103:24013:19390 1:N:0:34
AAAGTCGAGGTGCCTAAAGTGGCAACCCAGACTACTGATAAGGTTGGTGGTGTAGAGCTTCCTGTAGCCGCATGGCGTTCGTACTTAAATATGGAACTAACCATTCCAATTTTCGCTGTCTCTATACACATCTCCGAGCCCACGAGACCG
+
CCCCCFCCCCCCGGGGFGGGGGGHHHHGGHHGHHHHHHHHHHHHHHGGGGGFHHHHHHHHHHHHHHHHHGGGGGHHGGGGGGHHHHHHHHHHHHGHHHHGHHHHHHGHHHHHHHGGGGGHHHHHHHGHHGHHHHHGGGGGGHGGGGGGGG
@M02034:409:000000000-BFKT7:1:1103:6008:19391 1:N:0:34
GCTCTTAAAGAGGAGAAAGGTCATGCAGTCTCCGGCTTCTAACTTTACTCAGTTCGTTCTCGTCGACAATGGCGGAACTGGCGACGTGACTGTCGCCCCAAGCAACCTGTCTCTTATACACATCTCCGAGCCCACGAGACCGTACTAGA
+
3AABBBFDFFFFGGCAFGGGGGHHGHGHHGCFHGEEGGGHBGHHHHHHHHGHHHHGGHHGHGEEGGGFAFHHGGGEFGHHFGCEEGGGHGHDGHGHEGGDAFE2FCGHHHHGHHHHHEHHHHHHEFHG@CCGGAFF@CEDGCEHDHFGH
@M02034:409:000000000-BFKT7:1:1103:22381:19393 1:N:0:34
AAAGTCGAGGTGCCTAAAGTGGCAACCCAGACTGGGAGTGCGGTTGGTGGTGTAGAGCTTCCTGTAGCCGCATGGCGTTCGTACTTAAATATGGAACTAACCATTCCAATTTTCGCTGTCTCTTATACACATCTCCGAGCCCACGAGACC
+
CCCCCFBCCCBCGGGGGGGGGGGHHHHGGHHGHHHHHGGHHGGEGGGGGGGFHHHGHHHHHHHHHHHHHGGGGGHHGGGGGGHHHHHHHHHHHHHHHHHGHHHHHHHHHHHHHGGGGGGHHGHHHHHHHHHHHHGGGCGFGGHGGGGGGG
@M02034:409:000000000-BFKT7:1:1103:3122:19394 1:N:0:34
GCTCTTAAAGAGGAGAAAGGTCATGCCTCCTACTGCTTCTAACTTTACTCAGTTCGTTCTCGTCGACAATGGCGGAACTGGCGACGTGACTGTCGCCCCAAGCAACCTGTCTCTTATACACATCTCCGAGCCCACGAGACCGTA
+
BCCCCFFDFFFFGCEFGGGFFGFHH54F4FGHFHHHHHHHHHHHHHHHHHHHGHHGFHHGIFBEFEEFGHGHGGGGGGHHHGEGGGGGHGHHHHGH??EEE?/FCFFGHHFHFHHGHHFHHHFFG2FFD@C@C=FA>@A.<>.<
@M02034:409:000000000-BFKT7:1:1103:28330:19395 1:N:0:34
GCTCTTAAAGAGGAGAAAGGTCATGAGGGGGCGTGCTTCTAACTTTACTCAGTTCGTTCTCGTCGACAATGGCGGAACTGGCGACGTGACTGTCGCCCCAAGCAACCTGTCTCTTATACACATCTCCGAGCCCACGAGAC
+
CCCCCFFFFFFFGGGGGGGGFGHHH54E222AEEEGGHHHHHHHHHHHHHHHHHHGEHHGHGFFGGGGGHHHHGGGGGHHHHGGGGGGHGHHHHGHGGGGGHGCGHEHFHCHHHHHHHHHHHHGGFHGFDGGGHGGCFDG
@M02034:409:000000000-BFKT7:1:1103:16628:19395 1:N:0:34
GCTCTTAAAGAGGAGAAAGGTCATGACTGCTCCGGCTTCTAACTTTACTCAGTTCGTTCTCGTCGACAATGGCGGAACTGGCGACGTGACTGTCGCCCCAAGCAACCTGTCTCTTATACACATCTCCGAGCCCACGAGACCGTACTAGAT
+
CCCCCFFFFFFFGGGGGGGFGGFHHHHHHHHHHGGGGGHHHHHHHHHHHHHHHHHGFHHGHFFFGEGGGHHHHGGGGGHHHHGGGGFGHGHHHHGHGGGGGHGFHHHHHHHHHHHGHHHHHGHHHHHG<@CGGHGG@DGFGGGHGHHHH=
@M02034:409:000000000-BFKT7:1:1103:5772:19399 1:N:0:34
GCTCTTAAAGAGGAGAAAGGTCATGTATTTTCTTGCTTCTAACTTTACTCAGTTCGATCTCGTCGACAATGGCGGAA
+
1A11A13B1DBFAGEGGGGFF11A33D33A3DGBB1GGFFGF1G2AG1BF11BFBF/DGGFFAEE/E/AFGHFE//E
@M02034:409:000000000-BFKT7:1:1103:26013:19400 1:N:0:34
AAAGTCGAGGTGCCTAAAGTGGCAACCCAGACTAATCAGAATGTTGGTGGTGTAGAGCTTCCTGTAGCCGCATGGCGTTCGTACTTAAATATGGAACTAACCATTCCAATTTTCGCTGTCTCTTATACACATCTCCGAGCCCACGAGACC
+
CCCCCFCBCCBCGGGGGGGGGGGHHHHGGHHGHHHHHHHHHGHHHHHGGGEGHHHHHHHHHHHHHHHHHGGGGGHHGGGGGGHHHHHHHHHHHHGHGHHGGGHHHHHHHHHHHHGGGGGGHHHHHHHHHHHHHHGHGGFGGGHGGGGGGE
@M02034:409:000000000-BFKT7:1:1103:7864:19402 1:N:0:34
AAAGTCGAGGTGCCTAAAGTGGCAACCCAGACTAAT
+
CCCCBFCCCCCCGGGGGGGGGGGHHHHGGHHGHC35
@M02034:409:000000000-BFKT7:1:1103:28370:19404 1:N:0:34
AAAGTCGAGGTGCCTAAAGTGGCAACCCAGACTACGCGTGAGGTTGGTGGTGTAGAGCTTCCTGTAGCCGCATGGCGTTCGTACTTAAATATGGAACTAACCATTCCAATTTTCGCTGTCTCTTATACACATCTCCGAGCCCACGAGACC
+
BBBBAFCCCCAACGGFFGGGGGGHHGHGGHHGHHHGGGGGGFHGGHGGGGFFHHHGHHHHHHHHHHHHHGGGGGHHGGGGGGHHHHHHHHHHHHHFGHHGHHHHHHGHGHHHHHGGGGGHHGHHHHHHGHHHHHDGGDGFGGHGGGCGGF
@M02034:409:000000000-BFKT7:1:1103:5997:19407 1:N:0:34
GCTCTTAAAGAGGAGAAAGGTCATGCAGTCTCCGGCTTCTAACTTTACTCAGTTCGTTCTCGTCGACAATGGCGGAACTGGCGACGTGACTGTCGCCCCAA
+
A>AAAFF5DFFFFAEA4AGAGGCGHFGGHFCFGECEGGHFGGHGHHHGGHHHHHGGEFGEFFBEEEAAEGFFFGGGFGHEFFGGGGEFAFHHDHFE?<E<D
@M02034:409:000000000-BFKT7:1:1103:16262:19410 1:N:0:34
AAAGTCGAGGTGCCTAAAGTGGCAACCCAGTATAGGGGTGGTGTAGAGCTTCCTGTAGCCGCATGGCGTTCGTACTTAAATATGGAACTAACCATTCCAATTTTCGCTGTCTCTTATACACATCTCCGAGCCCACGAGACCGTACTAGAT
+
BCCCBFBACCBCGGGGGGGGGGGHHHHGGHGHHHHHHGGGGGGHHHHHGHHHHHHHHHHHGGGGGHHGFGGGFGHHHGGHHHHHHGFHHHHHHHHHHHHHHHHHHGGGGGHHHHHHHHHHHGHHHHHGCFGGFHGGFGGGGGGHGHHHHG
@M02034:409:000000000-BFKT7:1:1103:19008:19416 1:N:0:34
GCTCTTAAAGAGGAGAAAGGTCATGATTAAGCGTGCTTCTAACTTTACTCAGTTCGTTCTCGTCGACAATGGCGGAACTGGCGACGTGACTGTCGCCCCAAGCAACCTGTCATACACATCTCCGAGCCCACGAGACCGTACTAGATCTCG
+
CCCCCFFFFFFFGGGGGGGGGGHHHHHHHHGHGGGGGHHHHHHHHHHHHGHHHHHGGHHGHGGGGGGGGHHHHGGGGGHHHGGGFGGGHGHHHHGHGGGGFHGHHHHHHHHHHFHHHHHHHGHG>CGGFEGGCDCGGFE<DHHFHFFHHF
@M02034:409:000000000-BFKT7:1:1103:19222:19418 1:N:0:34
AAAGTCGAGGTGCCTAAAGTGGCAACCCAGACTTAGCCTGATGTTGGTGGTGTAGAGCTTCCTGTAGCCGCATGGCGTTCGTACTTAAATATGGAACTAACCATTCCAATTTTCGCTGTCTCTT
+
CCCCCFBCCCCCGGGGGGGGGGGHHHHGGHHAE55FGGGH2BGGDGEA22FCA3F5AEA3AFGDBAE53AE0BE11>>>?>?2??FG3@GH4@F33BBGH313B?4D4BD3GB4/>E?<B44D?
@M02034:409:000000000-BFKT7:1:1103:27902:19419 1:N:0:34
AAAGTCGAGGTGCCTAAAGTGGCAACCCAGACTCCTCATACGGTTGGTGGTGTAGAGCTTCCTGTAGCCGCATGGCGTTCGTACTTAAATATGGAACTAACCATTCCAATTTTCGCTGTCTCTTATACACATCTCCGAGCCCACGAGACC
+
CCCCCFAACCBCGGG5FGGGGGGHHHHGGHHGHHHHHHHHHHGFGGGGFGFGHHHHHHHHHHHHGHHHHGGFGGHHGGGGGGHHHHGGHHHHHHGGHHGGHHHHHHGHHHHHHHGGGGGHHHHHHHHHHHHHHHHHGCGGGFHGGGGGGG
@M02034:409:000000000-BFKT7:1:1103:4040:19422 1:N:0:34
GCTCTTAAAGAGGAGAAAGGTCATGGGTGAT
+
ABCCCFFFFFFFGGGFFGGGFGGHHG4B245
@M02034:409:000000000-BFKT7:1:1103:9670:19426 1:N:0:34
AAAGTCGAGGTGCCTAAAGTGGCAACCCAGACTGATAGGAATGTTAGTGGTGTAGAGCTTCCTGTAGCCGCATG
+
BBCCCFBABCBCGGGGFGGGGGGHHHHGGHHGHB3F5FA35BFHG55F52FCA3F5D5AB5BA5B5B53AE0BA
@M02034:409:000000000-BFKT7:1:1103:25810:19427 1:N:0:34
GCTCTTAAAGAGGAGAAAGGTCATGAGGGGTGCGGCTTCTAACTTTACTCAGTTCGTTCTCGTCGACAATGGCGGAACTGGCGACGTGACTGTCGCCCCAAGCAACCTGTCTCTTATACACATCTCCGAGCCCAC
+
BBBBBFFDFFFFGGFGGGGGGGHHHGGGEGAEAF???FHDFGBGHHFDHGGGDGFFEGEFFFAB>>E1EGFH2EE/EEFFHEEEEG<EGGFGHHFEGGGADC/2FGHFCGFFFFH<G<GGC<FFFFGA-<-AF.C
@M02034:409:000000000-BFKT7:1:1103:27545:19433 1:N:0:34
AAAGTCGAGGTGCCTAAAGTGGCAACCCAGACTCAGCAGAATGTTGGTGGTGTAGAGCTTCCTGTAGCCGCATGGCGTTCGTACTTAAATATGGAACTAACCATTCCAATTTTCGCTGTCTCTTATACACATCTCCGAGCCCACGAGACC
+
3AABAFBBBBABFGGGFFGGGGFHHHHGFGHEGHHHFGHHHHHGHHHEFGEFGHGBGHHHGHFGBEGFGEEAEEHFEEF1EEFGHHFFHHGHGHEHGHHGFCGFHHHGFHHHHHF/EEEDHHHHGGHBFGFHHGFDDB@C@FGFFCGG?<
@M02034:409:000000000-BFKT7:1:1103:26281:19438 1:N:0:34
AAAGTCGAGGTGCCTAAAGTGGCAACCCAGACTAATAAGAATGTTGTTGGTGCTGTGC
+
CCCCCFCBCCCCGGGFBGGGGGGHHHHGGHHGH33DAAB55BFGF5BA22B233D535
@M02034:409:000000000-BFKT7:1:1103:24179:19439 1:N:0:34
GCTCTTAAAGAGGAGAAAGGTCATGACTTCTGCTGCTTCTAACTTTACTCAGTTCGTTCTCGTCGACAATGGCGGAACTGGCGACGTGACTGTCGCCCCAAGCAACCTGTCTCTTATACACATCTCCGAGCCCACGGGACCGTACT
+
BBAABFFFFFBCCGGGGGGGGGGFFHHHHHFFFGC43D5FHFFGHHFGHHFFGFDFEGGGHGF1EFEEAFFEBEE0>EGHHCEE?E>EHABFBGFCE/EEEG/2FGHFGHFGFHHHGD?BCFF22>D/@CCCG/FC/<ACGC.<.C
@M02034:409:000000000-BFKT7:1:1103:25803:19444 1:N:0:34
GCTCTTAAAGAGGAGAAAGGTCATGAGGGGTGCGGCTTCTAACTTTACTCAGTTCGTTCTCGTCGACAATGGCGGAACTGGCGACGTGACTGTCGCCCCAAGCAACCTGTCTCTTATACACATC
+
BBBBBFFFFFFFGGGAFFGCGGFHHBGH?EEGGCCGFGGHHHHHHHFHHHHHGHHGEHGGHGF1EFGDFHHHGGGGGCFFHFEGGG?FHGHHHHGHDDCFGEF2FCFGG2FFDGHHGHDDH11?
@M02034:409:000000000-BFKT7:1:1103:27128:19444 1:N:0:34
GCTCTTAAAGAGGAGAAAGGTCATGAAGGTGAGGGCTTCTAACTTTACTCAGTTCGTTCTCGTCGACAATGGCGGAACTGGCGACGTGACTGTCGCCCCAAGCAACCTGTCTCTTATACACATCTCCGAGCCCACGAGACCGTACTAGAT
+
BCCCCFFFFFFFGGGGGGGGGGHHFH5BFGHGFHFGHHHHHHHHHHHHHHHHHHHEEHHGHGFEGGGGFHGHHGGGGGHHHEEEEGEFHGHHGHGHGEFGD??FGHHGHHFHHHHGHHFFHFFFGDF//A@CFGGC@DDDG?.<EHG0<<
@M02034:409:000000000-BFKT7:1:1103:15707:19445 1:N:0:34
AAAGTCGAGGTGCCTAAAGTGGCAACCCAGACTGAGT
+
CCCCCFBBCCBCGGGGGGGGGGGHHHHGGHHC3B335
@M02034:409:000000000-BFKT7:1:1103:7693:19445 1:N:0:34
AAAGTCGAGGTGCCTAAAGTGGCAACCCAGACTTCTCGTCTTGTTGGTGGTGTAGAGCTTCCTGTAGCCGCATGGCGTTCGTACTTAAATATGGAACTAACCATTCCAATTTTCGCTGTCTCTTAACACATCTCCGAGCCCACGAGACCG
+
CCCCCFCCCCBCGGGGGGGGGGGHHHHGGHGFHHFHHGGGHGHHFGHGEFGGFGG5BBGHAGFFFAFABEE0EEEE@EGGEEEEGGHHFHHFGF3BFGHHFEEBDFG4FFGHHF?EF?<BDDDB??DFFCFHFHHG?F/BFEGGFGGGE@
@M02034:409:000000000-BFKT7:1:1103:27538:19450 1:N:0:34
AAAGTCGAGGTGCCTAAAGTGGCAACCCAGACTCAGCAGAATGTTGGTGGTGTAGAGCTTCCTGTAGCCGCATGGCGTTCGTACTTAAATATGGAACTAACCATTCCAATTTTCGCTGTCTCTTATACACATCT
+
AAAAAFBBBB2AGBGGGGFFGFGHFGGEDGGFHGHHHHHFHGHABEG2AEEFFFGDGBGFHHHHEGGFHGEFFGHHFEEFEECFGHG3GGFHHFBFGFFGHFBFHHEHEGGHDFF/EAE3EFGHHHF4GCDGGG
@M02034:409:000000000-BFKT7:1:1103:20993:19454 1:N:0:34
GCTCTTAAAGAGGAGAAAGGTCATGGTGGGGGGGGCTTCTAACTTTACTCAGTTCGTTCTCGTCGACAATGGCGGAACTGGCGACGTGACTGTCGCCCCAAGCAACCTGTCTCTTATACACATCTCCGAGCCCACGAGACCGTACTAGAT
+
BBBBBF5BDDDFGGGGGGGGGGGGHHHHGGGGGGFFFFFFFFFFFFFFFFFFFFFFFFFFFFFFF;DFFFFFFFFA=FFFFFFFFF=DFFFFFFFFFFFFDFFFFFFFFFFFFFF/BF/BFFFFFFFD9-BFEEAD-@DFEFDEFFFFBF
@M02034:409:000000000-BFKT7:1:1103:18144:19459 1:N:0:34
GCTCTTAAAGAGGAGAAAGGTCATGAATCTGAGGGCTTCTAACTTTACTCAGTTCGTTCTCGTCGACAATGGCGGAACTGGCGACGTGACTGTCGCCCCAAGCAACCTGTCTCTTATACACATCTCCGAGCCCACGAGACCGTACTAGAT
+
CCCCCFFFBFFFGGEFFGGFEGHHHHHHHHHHHGGGHHHHHHHHHHHHHHHHGGGFEGFGHFBEEEEEGHGHGGGGGGHHHHGGFEEGHEHHHGFGEEGGGFECGFHHHFHHHHHHHGHHFHHGDDFD/A<CGHGA-ADFFCAGGHHHHG
@M02034:409:000000000-BFKT7:1:1103:10313:19462 1:N:0:34
GCTCTTAAAGAGGAGAAAGGTCATGGGGAATACTGCTTCTAACTTTACTCAGTTCGTTCTCGTCGACAATGGCGGAACTGGCGACGTGACTGTCGCCCCAAGCAACCTGTCTCTTATACACATCTCCGAGCCCACGAGACCGTACTAGAT
+
BBBBBFFFFFFFGGEFAFGFGGFGHHHGFGHHHHHHHHHHHHHHHHHHHHHHHHHGEGGGHFFEFEFFFHHHFFGEGGHHHHGGGFEGHGHHHHGHGGGGGGGGHFHHHHHHGHHHHHHGHHHHHHHG?DCGFHGCCFDGECDGFAFGHD
@M02034:409:000000000-BFKT7:1:1103:3554:19462 1:N:0:34
GCTCTTAAAGAGGAGAAAGGTCATGGGGTCGGGGGCTTCTAACTTTACTCAGTTCGTTCTCGTCGACAATGGCGGAACTGGCGACGTGACTGTCGCCCCAAGCAACCTGTCTCTTATACACATCTCCGAGCCCACGAGACCGTACTAGAT
+
ABBBBFFFFFFFGGGGGGGGGGGHHHFEEGGGGGGGGHHHHHHHHHHHHHHHHHHGEGHGHGFEGCFGGGGHHGGGGGHHHHGCGGCFEGHHHHGHFGGGFHGGGFHHHHHHGHHFHHHGHGHFHFHF?CCGGHGG-DFDECEEDG0CF;
@M02034:409:000000000-BFKT7:1:1103:13280:19467 1:N:0:34
GCTCTTAAAGAGGAGAAAGGTCATGGGGGTTGGTGCTTCTAACTTTACTCAGTTCGTTCTCGTCGACAATGGCGGAACTGGCGACGTGACTGTCGCCCCAAGCAACCTGTCTCTTATACACATCTCCGAGCCCACGAG
+
BBBBBFFDFFDFFFEA4FGGEGGGFHHGGGGGGFGHHHGHCHHHHHGGGHGHGHHGEGHGHFFEGEEFGGHHHGGE?EFHFFEEFGEGHGHGGHGFDDC?CFFFHHHHFGGFHGHBFHGGHFHHDGGD<AD@FG<A-<
@M02034:409:000000000-BFKT7:1:1103:5254:19472 1:N:0:34
GCTCTTAAAGAGGAGAAAGGTCATGTGTGCGTTTGCTTCTAACTTTACTCAGTTCGTTCTCGTCGACAATGGCGGAACTGGCGACGTGACTGTCGCCCCAAGCAACCTGTCTCTTATACACATCTCCGAGCCCACGAGACCGTACTAGAT
+
BCCCCFFFFFFFGGGGGGGGDGGHHHHGHHGGGGGHHHHHHHHHHHHHHHHHHHHGGHHGHGFEFEGGGHHHHGGGGGHHHHGGGGGGHGHHHHGGGGGGGHGGGFHHHHHHHHHHHHHFHHHHHHHGGGGGGHEC@D??FGDHGEHHHD
@M02034:409:000000000-BFKT7:1:1103:19929:19474 1:N:0:34
AAAGTCGAGGTGCCTAAAGTGGCAACCCAGACTGTTGCTTCTGTTGGTGGTGTAGAGCTTCCTGTAGCCGCATGGCGTTCGTACTTAAATATGGAACTAACCATTCCAATTTTCGCTGTCTCTTATACACATCTCCGAGCCCACGAGACC
+
CCCCCFABCCBCGGGGGGGGGGGHHHHGGHHGHHHHHHHHHHHHHHHEFGGGGHHAEHHHGHHHHGHFFGGGGGHFGFFGGEGHHHHFGHHHFHFEFHHGFGFGFGHFGHGHHHGGGGEHFFHFGFHHFHHGHFGFABDGGGHGGGGGGE
@M02034:409:000000000-BFKT7:1:1103:17243:19477 1:N:0:34
GCTCTTAAAGAGGAGAAAGGTCATGGGTCATGCTTCTAACTTTACTCAGTTCGTTCTCGTCGACAATGGCGGAACTGGCGACGTGACTGTCGCCCCAAGCAACCTGTCTCTTATACACATCTCCGAGCCCACGAGACCGTACTAGATCTC
+
BBBBBFFFFFFFGGGGGGGGGGCFGHHGHHGHHHHHHHHHHGHFFGHHHHGHFEHGGHGFGE0EGFGHHGGGEEGHFGHFEGGGGHEHHHGGHGGGGGHGFFHHHHHHHHHHHHGHGHHHGHHHDBCACFHGGGGDGGGEHGHHHHHHHF
@M02034:409:000000000-BFKT7:1:1103:24754:19480 1:N:0:34
GCTCTTAAAGAGGAGAAAGGTCATGTTGGATAGGGCTTCTAACTTTACTCAGTTCGTTCTCGTCGACAATGGCGGAACTGGCGACGTGACTGTCGCCCCAAGCAACCTGTCTCTTATACACATCTCCGAGCCCACGAGACCGTACTAGAT
+
CCCCCFFFFFFFGGGGBGGGGGHHHHHHGHHHHHHHHHHHHHHHHHHHHHHHHHHGGHHGHGGEGFFGGGHHHGGFGGHHHHFEEGEGHGHHHHGHFGGGGHFFGHHHGHHHFHHHHHHHHGGGHGHGBDGGGHGG>DDEGGEGCG<DB=
@M02034:409:000000000-BFKT7:1:1103:15397:19480 1:N:0:34
AAAGTCGAGGTGCCTAAAGTGGCAACCCAGACTAATCAGGCGGTTGGTGGTGTAGAGCTTCCTGTAGCCGCATGGCGTTCGTACTTAAATATGGAACTAACCATTCCAATTTTCGCTGTCTCTTAACACATCTCCGAGCCCACGAGACCG
+
CCCCCFCCCCCCGGGFGGGGGGGHHHHGGHHGHH353DF33AEEFGGEGGEGGHHFGHHHHHHHHHHHHGGEEGHHGGGGGGHHHHGGHHHHHH3FHHHHHHHHHHGHHHHHHHGGGGGHHHHHG2D2@GF2>DDE/A@DFAFA->.CC<
@M02034:409:000000000-BFKT7:1:1103:9630:19482 1:N:0:34
GCTCTTAAAGAGGAGAAAGGTCATGCGGGGGCAGGCTTCTAACTTTACTCAGTTCGTTCTCGTCGACAATGGCGGAACTGGCGACGTGACTGTCGCCCCAAGCAACCTGTCTCTTATACACATCTCCGAGCCCACGAGACCGTACTAGAT
+
BBCCCFDDBFFFGGEGGGGGGGBFGHEEGFGGGGGGHHHHHHHHHHHHHHHHHHHGEHHGHGFGGFGFGHHHHGGGGGHHHHGGGGCGEGHHHHGHDGGGGGF0GHHHHGGHHHHHHHHHHHHHHHHG@CDDCGGG9AGGE?.CDGGGG;
@M02034:409:000000000-BFKT7:1:1103:28964:19489 1:N:0:34
AAAGTCGAGGTGCCTAAAGTGGCAACCCAGACTGCTCAGTCTGTTGGTGGTGTAGAGCTTCCTGTAGCCGCATGGCGTTCGTACTTAAATATGGAACTAACCATTCCAATTTTCGCTGTCTCTTATACACATCTCCGA
+
BABBBFAA3AA@CGGFGGGGGGGCGFEEGEGGH3BGHHHHHHDGGFAEF?EFHHHDFFGGHGHFGFDGHAEEEGHHGEEFEEGHGHHFGGDDF33FBG3FGH3FHHHD4GGGHH@GG?EHGGHHFGFG4G111GDF/<
@M02034:409:000000000-BFKT7:1:1103:17399:19491 1:N:0:34
AAAGTCGAGGTGCCTAAAGTGGCAACCCAGACTAGGCCTGGGGTTGGTGGTGTAGAGCTTCCTGTAGCCGCATGGCGTTCGTACTTAAATATGGAACTAACCATTCCAATTTTCGCTGTCTCTTATACACATCTCCGAGCCCACGAGACC
+
BBCBAFCBCCCCGGGBEGGGGGGHHHHGGHGGHHHHHHHGHGGGGGGFFGGFHHHFHHHHHHHHHHHHHGGGEGHFGGGGGGFHHHFGFHFHHHFHHHGFHHHGHHGHHHHHHHGGGGGHHFHHGHFDBGHHHHFFABDCDGHGGGCGGE
@M02034:409:000000000-BFKT7:1:1103:28641:19491 1:N:0:34
GCTCTTAAAGAGGAGAAAGGTCATGAATCGGCATGCTTCTAACTTTACTCAGTTCGTTCTCGTCGACAATGGCGGAACTGGCGACGTGACTGTCGCCCCAAGCAACCTGTCTCTTATACACATCTCCGAGCCCACGAGACCGTACTAGAT
+
CCCCCFFFFFFFGGGCFGGGGGGHHHHHHHGGGGHHHHHHHHHHHHHHHHGHHHHGGHHGHGGGGEEDFHGHGGGGFGHHHHEEGFEGHGHHHHGGEGGGGHGFGGHHHHHHHHHHHHFHHFGGHGBG@CCGGEGG@C?EFGGHGHHHHD
@M02034:409:000000000-BFKT7:1:1103:19558:19492 1:N:0:34
GCTCTTAAAGAGGAGAAAGGTCATGCCTGCTACTGCTTCTAACTTTACTCAGTTCGTTCTCGTCGACAATGGCGGAACTGGCGACGTGACTGTCGCCCCAAGCAACCTGTCTCTTATACACATCTCCGAGCCCACGAGACCGTACTAGAT
+
CCCCCFFFFFFFGGFGGGGGGGHHHHHHHHHHHHHHHHHHHHHHHHHHHHHHHHHGGHHGHGGGGEGGGHHHHGGGGGHHHHGGGGGGHGHHHHGHGGGGGGGFHGHHHHHHHHHHHHGGFFGHHHHGCFGGGHGGCGGFGGGHGHHHHD
@M02034:409:000000000-BFKT7:1:1103:17796:19499 1:N:0:34
AAAGTCGAGGTGCCTAAAGTGGCAACCCAGACTGATTCGGCGGTTGGTGGTGTAGAGCTTCCTGTAGCCGCCTGGCGTTCGTACTTAAATATGGAACTAACCATTCCAATTTTCGCTGTCTCTTATACACATCTCCGAGCCCACGAGAC
+
BBBBBFCBCCBCGGGDGGGGGGGHHHHGGHHGHHHHHHGHGGGEEGG1FG1FBEF5FFHHFHFHHFGDFE@FGHHEEEEEFEFGGGFGHHHHHHBDGFFFHHHHHFFGGFGHHDCCDGABHBGHGHD@FFGHBF1FD/A-AGHGGCGGD
@M02034:409:000000000-BFKT7:1:1103:25330:19501 1:N:0:34
GCTCTTAAAGAGGAGAAAGGTCATGATTAGGGCTTCTAACTTTACTCAGTTCGTTCTCGTCGACAATGGCGGAACTGGCGACGTGACTGTCGCCCCAAGCAACCTGTCTCTTATACACATCTCCGAGCCCACGAGACCGTACTAGATCTC
+
BCCCCFFDFFFFGGGFGGGGGGGHHHHHHHHGHHHHHHHHHHHHHHHHHHHHFGHHGHGGGGEGGEHHHHGG?FFHHHHEEGGGGHGHHHGGGGGGGGHGHHFHHHHHHHHHHHHHHHHHHHHHGFGGGFHGGDGGGGG.GGHHHHH0GD
@M02034:409:000000000-BFKT7:1:1103:6714:19507 1:N:0:34
AAAGTCGAGGTGCCTAAAGTGGCAACCCAGACTGAGGGTGTGGTTGGTGGTGTAGAGCTTCCTGTAGCCGCATGGCGTTCGTACTTAAATATGGAACTAACCATTCCAATTTTCGCTGTCTCTTATACACATCTCCGAGCCCACGAGAC
+
BBBBBFABDBAAGGGFGGGGGGCFGHHGGHHGHGHGGGBF2BEHFGFEGGGFHFHFHHHHHHHHGHHHHGGGGGHHGGGGGEGHHHHGHHGHHHFGGHHHHHHHHHGGHGHHHHGGGGGHHHHHHHHHFHFFHHHFGBGGGGGGGCCFF
@M02034:409:000000000-BFKT7:1:1103:28319:19507 1:N:0:34
AAAGTCGAGGTGCCTAAAGTGGCAACCCAGACTAGTGGGCAGGTTGGTGGTGTAGAGCTTCCTGTAGCCGCATGGCGTTCGTACTTACATATGGAACTAACCATTCCAATTTTCGCTGTCTCTTATACACATCTCCGAGCCCACGAGACC
+
BABBBFAADDBBGGGGGGGGGGGHHHHGGHHGHC3DGC2BF?EBBG?FGEGFGFH5FEGHHHHEHFFFFGG0EEA1/EEE1ECHGHG3@@DFFD3EFHHBBG3GFHF4BGGHHGGGGDFHHHGH3FFHDFD2GFFGG?B<CGHGFC/<AC
@M02034:409:000000000-BFKT7:1:1103:23365:19507 1:N:0:34
AAAGTCGAGGTGCCTAAAGTGGCAACCCAGACTCAGCCTTTTGTTGGTGGTGTAGAGCTTCCTGTAGCCGCATGGCGTTCGTACTTAAATATGGAACTAACCATTCCAATTTTCGCTGTCTCTTATACACATCTCCGAGCCCACGAGACC
+
BBBBBFBBBBBBGGGEGFGFGGGHHHHGGHHGHHHHHHHGBGHGHHGEFGFGHHHGHHHHHHHHHHHHHGGGGGHHGGGGGFFHHHFGHHHHHHBGHHHHHHHHHHGHHHHHHHGGGGGHHGHHHHHHHHFFHHGFG/CCGGHGGGGGGE
@M02034:409:000000000-BFKT7:1:1103:9405:19509 1:N:0:34
AAAGTCGAGGTGCCTAAAGTGGCAACCCAGACTAAGAATCAGGTTGGTGGTGTAGAGCTTCCTGTAGCCGCATGGCGTTCGTACTTAAATATGGAACTAACCATTCCAATTTTCGCTGTCTCTTATACACATCTCCGAGCCCACGAGACC
+
CCCCCFCCCCABGGGGGGGGGGGHHHHGGHHGHHHHHHHHHHHGGHGEFGFFGHHDGHHHHHHHHHHHHGGGGGHHGGGGGGFHHHHHHHHHHHHFHHFHHHGHHHHGHHHHHHGGGGGHHHHHBHHHGHHHGHGHFDGGGGHGGGGGGG
@M02034:409:000000000-BFKT7:1:1103:15158:19511 1:N:0:34
AAAGTCGAGGTGCCTAAAGTGGCAACCCAGACTACTGGTCATGTTGGTGGTGTAGAGCTTCCTGTAGCCGCATGGCGTTCGTACTTAAATATGGAACTAACCATTCCAATTTTCGCTGTCTCTTATACACATCT
+
>3>3>BAAB@A@GGGFBFFFFGGHHHHGGHHFHHHHFFGGFGHDDBGECEAA1BDEFBGF5FGFAAA5BA?0>EFAEE0F11B??4F@EGFFGGDHFHEBBF3B3?4FG4?DG4>/<<E?GFBG444BFGB11F
@M02034:409:000000000-BFKT7:1:1103:24541:19512 1:N:0:34
AAAGTCGAGGTGCCTAAAGTGGCAACCCAGACTGTTGTGGGTATGGAGCTTCCTGTAGCCGCATGGCGTTCGTACTTAAATATGGAACTAACCATTCCAATTTTCGCTGTCTCTTATACACATCTCCGAGCCCACGAGACCGTACTAGAT
+
CCCCCFCCCCCCGGGGGGGGGGGHHHGGGHHGH3FGEAEA2EDGHHFHHFGFHHHGGGGFEG?FGGFE>EFGGFFEGGEDFGGDG3FEFFHGHFHGHFHHFFGHFEGGGGGHFHHHHFFEGFG?F?FDFGCGGFGD>CDFGGDEDHD1<=
@M02034:409:000000000-BFKT7:1:1103:23976:19518 1:N:0:34
GCTCTTAAAGAGGAGAAAGGTCATGGGTGGGGGGGCTTCTAACTTTACTCAGTTCGTTCTCGTCGACAATGGCGGAACTGGCGACGTGACTGTCGCCCCAAGCAACCTGTCTCTTATACACATCTCCGAGCCCACGAGACCGTACTAGA
+
CCCCCFFFFFFFGGGGGGGGGGHHHHDGEEEE2>?-AGHHGFFFCCGCGFCGCCGFGGGGFEEGG?FDGFFGFDF;@BFFB?DBFFCDEEFFFBE?DDF?D?EFFFFFFFFFFBFFFBB/BBFFFBFD@=A-AEFBDAADFF9AFFFB9
@M02034:409:000000000-BFKT7:1:1103:17722:19521 1:N:0:34
AAAGTCGAGGTGCCTAAAGTGGCAACCCAGACTAATAATAAGGTTGGTGGTGTAGAGCTTCCTGTAGCCGCATGGCGTTCGTACTTAAATATGGAACTAACCATTCCAATTTTCGCTGTCTCTTATACACATCTCCGAGCCCACGAGACC
+
CCCCBFCCCCBCGFGGGGGGGGGHHHHGGHEFGHHHFHGFGGHGGFGGEDEFFBG5DGGHHHHFHGFEFEFEGGGBEEGGGEEAGHHFHHHHHGDGFHHGF13FGHHFHHFHGBEGGGEGGHGFFHBHHHFFHHH2B<CCGGHGGFCGDF
@M02034:409:000000000-BFKT7:1:1103:12907:19525 1:N:0:34
AAAGTCGAGGTGCCTAAAGTGGCAACCCAGACTGATAAGAAGGTTGGTGGTGTAGAGCTTCCTGTAGCCGCATGGCGTTCGTACTTAAATATGGAACTAACCATTCCAATTTTCGCTGTCTCTTATACACATCTCCGAGCCCACGAGACC
+
CCCCCFCCCCBCGGGGGGGGGGGHHHHGGHHGHHHHHHHHHHHHHHGGGGEFGHHGHHHHHHHHHHHHHGGGGGHHGGGGGGGHHHHHHHHHHHHHGHHGHHHHHHGHHHHHHHGGGGGFHHHHHHHHHHFHHGGFFCFCGGHGGGGGGF
@M02034:409:000000000-BFKT7:1:1103:14701:19527 1:N:0:34
GCTCTTAAAGAGGAGAAAGGTCATGCCTCTTACTGCTTCTAACTTTACTCAGTTCGTTCTCGTCGACAATGGCGGAACTGGCGACGTGACTGTCGCCCCAAGCAACCTGTCTCTTATACACATCTCCGAGCCCACGAGACCGTACTAGA
+
BBBBBFFDFFFFGGGEGGGGGGGHHHHHGHHHHHHHHHHHHHHHHHHHHHHHHHHGEHHGHFFGGEGGGHHHHGGGGGHHHHGGGGGGHGHHHHGEEFGGGGFFHHHHHHFHHHHGHHHHHHHHGHHG?FCGGEFC/>DFGDGHGHHHB
@M02034:409:000000000-BFKT7:1:1103:28987:19530 1:N:0:34
AAAGTCGAGGTGCCTAAAGTGGCAACCCAGACTAGGGGGGGGGTTGGTGGTGTAGAGCTTCGTGTAGCCGCATGGCGTTCGTACTTAAATATGGAA
+
AAAAAFAA?D1AGGGGGGGFGF0FGAAEFEE0FBGFGFAEC@?@@@@-AB-A9BB/;/;FF-;A;-9:BB<-BAF-;A>-A;B-9BBBFFB/BF/9
@M02034:409:000000000-BFKT7:1:1103:18665:19533 1:N:0:34
AAAGTCGAGGTGCCTAAAGTGGCAACCCAGACTAGTAATATGGTTGGTGGTGTAGAGCTTCCTGTAGCCGCATGGCGTTCGTACTTAAATATGGAACTAACCATTCCAATTTTCGCTGTCTCTTATACACATCTCCGAGCCCACGAGACC
+
CCCCCFCCCCBCGGGGGGGGGGGHHHHGGHHGHHHHHGHCHHHFGGGGGGGGHFHFGHHHHHHHHHHHHGGGGGHHGGGGGFGHHHHHHHHHHHGGHHHHHHGHHHGHHHHHHHGGGGEFHHHHHHGHHHHGHHGHGFGGGGHGGGGGGG
@M02034:409:000000000-BFKT7:1:1103:24583:19533 1:N:0:34
AAAGTCGAGGTGCCTAAAGTGGCAACCCAGACTAATAAGAATGTTGGTGGTGTAGAGCTTCCTGTAGCCGCATGGCGTTCGTACTTAAATATGGAACTAACCATTCCAATTTTCGCTGTCTCTTATACACATCTCCGAGCCCACGAGACC
+
A?A?AD3AD?ABGFGGCDGGGGFHHHHGFHGGHB35EGHHHF5DDGHGGGEFHEHFFHHHHHHHHHGGHGGAEEHHGFGGGGFHGHFGHHDHHGHHHHFGBFFGFHGHHHHHHGGGFGGHFHHHDGGH43FGHHBGB?C@CEHGG@@FGG
@M02034:409:000000000-BFKT7:1:1103:15161:19534 1:N:0:34
AAAGTCGAGGTGCCTAAAGTGGCAACCCAGACTACTGGTCATGTTGGTGGTGTAGAGCTTCCTGTAGCCGCATGGCGTTCGTACTTAAATATGGAACTAACCATTCCAATTTTCGCTGTCTCTTATACACATCTCCGAGCCCACGAGACC
+
CCCCCFCCCCCCGGGGGGGGGGGHHHHGGHHGHHHHHHHHGGHHHHHEFGGFGFHFGHHHFHHHHHHHHGGFGGGGGGGGGGFHHHHEFHHHHGBDFHHHHFHGHHHFHHHHHFGGGGEHGHGGFHFHHHHHGHHFGFCGGGHF/<DDGF
@M02034:409:000000000-BFKT7:1:1103:24883:19538 1:N:0:34
GCTCTTAAAGAGGAGAAAGGTCATGACTTCTTTTGCTTCTACCTTTACTCAGTTCGTTCTCGTCGACGATGGCGG
+
BBCCCFFFFFFFGGGGGGGGGGHHH5AG55D555A4DAFFE5ABB5A5F553DB5AEGAFEFGGGAE0AF1A2>E
@M02034:409:000000000-BFKT7:1:1103:22004:19540 1:N:0:34
AAAGTCGAGGTGCCTAAAGTGGCAACCCAGACTGGGGGGGGGTTGGTGGTGTAGAG
+
CCCCCFBBCCCCGGGGGGGGGGGHHHHGGHEAGCF2EGGGFF:@>F9A.DE.:B0B
@M02034:409:000000000-BFKT7:1:1103:28971:19541 1:N:0:34
GCTCTTAAAGAGGAGAAAGGTCATGAGTGCGAGTGCTTCTAACTTTACTCAGTTCGTTCTCGTCGACAATGGCGGAACTGGCGACGTGACTGTCGCCCCAAGCAACCTGTCTCTTATACACATCTCCGAGCCCACGAGACCGT
+
BBBBBFFFFFFFFGFG4GGGGGGGHH4D4FEAE2BGHHHHHHHHHHHGGHHHHHHGGHHGHFFFGAEEGHGHFGGEEFHFHFEFGGGGHGHHHHGFGGEFGGFHFHHFHHHHGFFHHGFDHHFFF@GDA@@/?CF<?@ACCA<
@M02034:409:000000000-BFKT7:1:1103:24569:19544 1:N:0:34
AAAGTCGAGGTGCCTAAAGTGGCAACCCAGACTAATAAGAATGTTGGTGGTGTAGAGCTTCCTGTAGCCGCATGGCGTTCGTACTTAAATATGGAACTAACCATTCCAATTTTCGCTGTCTCTTATACACATCTCCGAGCCCACGAGACC
+
CCCBBFCADBBCGGGGGGGGGGGHHHHGGHHGHHHHHHHHHHHGHHHGFGFGHHHHHHHHHHHHHHHHHGGGGGHHGGGGGGHHHHFHHHHHHHHHHHHHHHHHHHHHHHHHHHGGGGGHHHHHFHHHHHEHFGGHF@FCGFHGGGCDFA
@M02034:409:000000000-BFKT7:1:1103:22271:19551 1:N:0:34
GCTCTTAAAGAGGAGAAAGGTCATGGTTACTCATGCTTCTAACTTTACTCAGTTCGTTCTCGTCGACAATGGCGGAACTGGCGACGTGACTGTCGCCCCAAGCAACCTGTCTCTTATACACATCTCCGAGCCCACGAGACCGTACTAGAT
+
BBBBBFFFFFFFGGGGGFGGGGHHHFAGHHGFHHFGHHHHHHHHGHHGGHFHGGFFGGHGGGGGGAE?EHGHFGGGGGH3GEFEGG/EHFHHGHGEFGGGEHGBHHHHHHHHFHHHHDFFHGHHHFH?<CCGG/FCCGGGGGCCEHG0DG
@M02034:409:000000000-BFKT7:1:1103:14944:19551 1:N:0:34
GCTCTTAAAGAGGAGAAAGGTCATGGATTTGCGTGCTTCTAACTTTACTCAGTTCGTTCTCGTCGACAATGGCGGAACTGGCGACGTGACTGTCGCCCCAAGCAACCTGTCTCTTATACACATCTCCGAGCCCACGAGACCGTACTAGAT
+
BBBBBFFFDFFBGFEFAFGFGGHHHHFHHHGHGGGGGHHHHHHHHHHHHHHHHHHGGHHGHGFGGEGDGHHHHGGGGGHHHGGGGGGGHGHHHHGHGGEGFGGFHHHHHHFHHHHHHHHHHHHHHHGG@CCGGHGDDGDEGGGHGHHHH=
@M02034:409:000000000-BFKT7:1:1103:9532:19551 1:N:0:34
GCTCTTAAAGAGGAGAAAGGTCATGACGGTGCGTGCTTCTAACTTTACTCAGTTCGTTCTCGTCGACAATGGCGGAACTGGCGACGTGACTGTCGCCCCAAGCAACCTGTCTCTTATACACATCTCCGAGCCCACGAGACCGTACTAGAT
+
BBBBBFFFFFFFGCGGGGGGGGHHHHHGGGHGCGGDGHHHHHHHHHHHHHFHHGFFGHHGHGGGGEGEEHGHGGGEEGGGHHGGGGGGHGHHHHGHGGGGGFFGHHHHHHHHHHHFHFHFHHGHHHFFCCDGGACCCGGDACDHGHGHFC
@M02034:409:000000000-BFKT7:1:1103:19608:19553 1:N:0:34
AAAGTCGAGGTGCCTAAAGTGGCCACCCAGACTACTAGTCATGTTGGTGGTGTAGAGCTTCCTGTAGCCGCATGGCGTTCGTACTTAAATATGGAACTAACCATTCCAATTTTCGCTGTCTCTTATACACATCTCCGAGCCCACGAGACC
+
BCBACFBCCCBCGGGGGGGGGGGHHGHGGHHGHHHHHHHHHHHHHHHGFGEFHHHDGHHHHHHHHHHHHGGGGGHHGGGGGGHHHHHHHHHHHHHHFHHHHHHGFHGGHHHHHHGGGGFHHHHHHHGFHHHHHHHGFCCGGGHGGGGGGG
@M02034:409:000000000-BFKT7:1:1103:20727:19554 1:N:0:34
AAAGTCGAGGTGCCTAAAGTGGCAACCCAGACTAAGAATGATGTTGGTGGTGTAGAGCTTCCTGTAGCCGCATGGCGTTCGTACTTAAATATGGAACTAACCATTCCAATTTTCGCTGTCTCTTATACACATCTCCGAGCCCACGAGACC
+
CCCCCFCCCCABGGGGGGGFGGGHHHHGGHHGHHHHHHHHHHHHHHHGGGGGHHHFGHHHHHHHHHHHHGGGGGHHGGGGGGHHHHHGHHHHHHGHHHHGHHHHHHGHHHHHHHGGGGGHHGHHHHHHGGHHHHFHGCGDGGHGGGGGGG
@M02034:409:000000000-BFKT7:1:1103:17128:19554 1:N:0:34
AAAGTCGAGGTGCCTAAAGTGGCAACCCAGACTAAGACGCAGGTTGGTGGTGTAGAGCTTCCTGTAGCCGCATGGCGTTCGTACTTAAATATGGAACTAACCCCATTCCAATTTTCGCTGTCTCTTATACACATCTCCGCGCCCACGAG
+
BBBBBFABBBAAGGGGGGGFGGGHHHHGGHHGHHHHHHGGGGGFG2EEFGECFHHEGHGHHHHHHHDGFGG?EGHHGECGGGFHGHHHHHHHHGG3FGHFGFHDFHHHFFFGHHHGGGGG?FGGHHBHHFFFHGFG@@//>ADGGGC@D
@M02034:409:000000000-BFKT7:1:1103:3935:19560 1:N:0:34
AAAGTCGAGGTGCCTAAAGTGGCAACCCAGACTAATCATCCTGTTGGTGGTGTAGAGCTTCCTGTAGCCGCATGGCGTTCGTACTTAAATATGGAACTAACCATTCCAATTTTCGCTGTCCTTATACACATCTCCGAGCCCACGAGACCG
+
BBBBBFBBBBBBGGGGFGGGGGFFFHGEGGGEHHHHFHHHHHHHHHHEFGFFGHHFGHHHHHHHHHHHHEEEEGHFEGGFFFFGHHFFGGFHHHFFGGDCGGFHHHHGHHHHHGGEGGGHFHHFHEBGHHFGHFFDCCDCGFGFGCDEGG
@M02034:409:000000000-BFKT7:1:1103:5901:19564 1:N:0:34
AAAGTCGAGGTGCCTAAGTGGCCACCCAGACTGCGGGGGTGGTTGGTGGTGTAGAGCTTCCTGTAGCCGCATGGCGTTCGTACTTAAATATGGAACTAACCATTCCAATTTTCGCTGTCTCTTATACACATCTCCGAGCCCACGAGACCG
+
BBBBBFBBBBAAGGGGGGGGGG4FFGFFEHGHHHGGGGG>EFFGEGEFF?FGEG@EBBFGGHHHGHHHEEEGGGGGFGGGGHEGHGHHGGFHGFBFGGGHHBGHHGG<FGFHFG.EGAGHHHHHFGGDCDCHFHHFCGCFGFEGGGGGEG
@M02034:409:000000000-BFKT7:1:1103:24762:19569 1:N:0:34
AAAGTCGAGGTGCCTAAAGTGGCAACCCAGACTACTAAGCAGGTTGGTGGTGTAGAGCTTCCTGTAGCCGCATGGCGTTCGTACTTAAATATGGAACTAACCATTCCAATTTTCGCTGTCTCTTATACACATCTCCGAGCCCACGAGACC
+
BBCCCFCCCCBBGGGFBFGGGGGHHHHGGHHGHGHHHHHHHHHHGHGEFGEGHHHGHHHHHHHHHHHHHGGGGGHHGGGGGGHHHHHGHHHHHHHHHHHHGHHHHHHHHHHHHHGGGGGHHGHHHHHHHHHHHHGFG/@CGGHGGGGGGG
@M02034:409:000000000-BFKT7:1:1103:15281:19577 1:N:0:34
GCTCTTAAAGAGGAGAAAGGTCATGGGGGGGCGGGCTTCTAACTTTACTCAGTTCGTTCTCGTCGACAATGGCGGAACTGGCGACGTGACTGTCGCCCCAAGCAACCTGTCTCTTATACACATCTCCGAGCCCACGAGACCGT
+
BBBBBFFFFFFFGGGGGFGGGGGHHHCFGECCFGGGGGGGGGGGGGGGFFFFFFFFDFFFFFEFFDFFFFFFFFFFFFFFFFFFFFFFFFFFFFFFFFFFDEFFFFFFFFFFFFFFFFFFFFFFFFFFBFFFFFFF@FFF.-;
@M02034:409:000000000-BFKT7:1:1103:16984:19579 1:N:0:34
AAAGTCGAGGTGCCTAAAGTGGCAACCCAGACTAATAAGAATGTTGGTGGTGTAGAGCTTCCTGTAGCCGCATGGCGTTCGTACTTAAATATGGAACTAACCATTCCAATTTTCGCTGCTCTTATACACATCTCCGAGCCCACGAGACCG
+
CCCBCFCCCCBBGGGGGGGFGGGHHHGGGHHFHHHFHGHHHHHHFHFEFGGFGEH5FHHHHHHHGFHFHGGEFEHAEEFEFEFEGHGGFHHBHE3BFGHH3F3FGFHDBGFHHFGGFAFHHHHHHFGHGEHHHHHGCGCDGAEDC@EG<A
@M02034:409:000000000-BFKT7:1:1103:6451:19582 1:N:0:34
GCTCTTAAAGAGGAGAAAGGTCATGGGGGAGAGGGCTTCTAACTTTACTCAGTTCGTTCTCGTCGACAATGGCGGAACTGGCGACGTGACTGTCGCCCCAAGCAACCTGTCTCTTATACACATCTCCGAGCCCACGAGACCGTACTAGAT
+
AABCCFFFFFFFGGGGGGGGFGHHHHHGGGGGGGGGHHGHHHHHHHHHHHHHHHHGGHHGHGFGGGGGGHHHFGGGGGHHHHGGGGEGHGHHHHGGGGGGDGEGHHHHHHHHGHHHHHHHHHHHHHHG>ACGGGGC<ADDEG:GGHHHHB
@M02034:409:000000000-BFKT7:1:1103:4351:19590 1:N:0:34
GCTCTTAAAGAGGAGAAAGGTCATGACTCATACTGCTTCTAACTTTACTCAGTTCGTTCTCGTCGACAATGGCGGAACTGGCGACGTGACTGTCGCCCCAAGCAACCTGTCTCTTATACACATCTCCGAGCCCACGAGACCGTACT
+
CCCCCFDDFFFFGGEAFGGGGGGHHHGGHGHHHHHHHHHHHGHHHHHHHHHHHHHFEHHGHGFEGGGGGHHHHGGFGGHHHHGGGGFGHGHHHHGHFGGGGHGHHHHHHHHHHHHHHHHGHHFFHHHG/B@AFGGF@DFCFF?..C
@M02034:409:000000000-BFKT7:1:1103:19609:19599 1:N:0:34
AAAGTCGAGGTGCCTAAAGTGGCAACCCAGACTCAGGATTCGGTTGGTGGTGTAGAGCTTCCTGTAGCCGCATGGCGTTCGTACTTAAATATGGAACTAACCATTCCAATTTTCGCTGTCTCTTATACACATCTCCGAGCCCACGAGACC
+
CCCCCFBBCCABGGGGGGGGGGGHHHHGGHHGHHHHHHHHHGHFFGGGFGFGHHHDFHHHHHHHHHHHHGGGGGHHGFGGFFGHHHGHHHHHHHGHGFHHHHGHHHGHHHHHHGGGGGFFHHHHHHHHHHHHHHHHG@CCGGHGGGGGGG
@M02034:409:000000000-BFKT7:1:1103:27427:19600 1:N:0:34
AAAGTCGAGGTGCCTAAAGTGGCAACCCAGACTGCGTCTTCGGTTGGTGGTGTAGAGCTTCCTGTAGCCGCATGGCGTTCGTACTTAAATATGGAACTAACCATTCCAATTTTCGCTGTCTCTTATACACATCTCCGAGCCCACGAGACC
+
ABAABFABDDABGGGGGGGGGGGHBHHGGHHGGFFGGEGGFDAAEEGGGGGGFGHADHHHFHHHGFGFHFGGFGHGGDFGGGGEFHHHFGDGHG33EHGHGHGHHHHHGHHHHFFGGDDGHHHHHHHGDGFHGGDFD@CFFFHFCCCGGF
@M02034:409:000000000-BFKT7:1:1103:26961:19602 1:N:0:34
GCTCTTAAAGAGGAGAAAGGTCATGACGGATAGGGCTTCTAACTTTACTCAGTTCGTTCTCGTCGACAATGGCGGAACTGGCGACGTGACTGTCGCCCCAAGCAACCTGTCTCTTATACACATCTCCGAGCCCACGAGACCGTACTAGAT
+
CCCCCFFFFFFFGGGGGGGGGGHHHHHGGGGGHHHHHHHHHHHHHHHHHHHHHHHGGHHGHGFEGGGGGHHHHGGFGGHHGHFGGGGGHGHHHHGGGGGGGHGHGGHHHHHHHHHHHGHHHHHHHHGGFGGGGHGCGGGGGG.GGHHHHD
@M02034:409:000000000-BFKT7:1:1103:20130:19606 1:N:0:34
GCTCTTAAAGAGGAGAAAGGTCATGGGGGGTGGGGCTTCTAACTTTACTCAGTTCGTTCTCGTCGACAATGGCGGAACTGGCGACGTGACTGTCGCCCCAAGCAACCTGTCTCTTATACACATCTCCGAGCCCACGAGACCGTACTAGAT
+
BBBBBFFFFDBFAGEGGGGGGGHHGGCEGE>/EGGGGHHHHHHHHHHHHGHHFGGGDHGGHFFFFCCA?HHHHGGCFGHHHHGGFFADAEHHFGGGFGGBDE?;BFFGGFGGGGGEFGGGFEFFFFFFAFFFFFED->FFFFDFDFFFFF
@M02034:409:000000000-BFKT7:1:1103:21146:19612 1:N:0:34
AAAGTCGAGGTGCCTAAAGTGGCAACCCAGACTATGAATAAGGTTGGTGGTGTAGAGCTTCCTGTAGCCGCATGGCGTTCGTACTTAAATATGGAACTAACCATTCCAATTTTCGCTGTCTCTTATACAATCTCCGAGCCCACGAGACTA
+
CCCCCFABCCCCGGGGFGGGGGGHHHHGGHHGHGHHFHGFDGHHHHGEF?FFAAF5FGEGFGHGGFGEGEEAEEH1@>EGGE2FGHHGBGH4FF3@B@GHC13BBDH4BFEHD4EFFEEG4FGDBF4FBGFHHHFD/CGGEEF?@CDGH?
@M02034:409:000000000-BFKT7:1:1103:13504:19612 1:N:0:34
AAAGTCGAGGTGCCTAAAGTGGCAACCCAGACTACGAATAAGGTTGGTGGTGTAGAGCTTCCTGTAGCCGCATGGCGTTCGTACTTAAATATGGAACTAACCATTCCAATTTTCGCTGTCTCTTATACACATCTCCGAGCCCACGAGACC
+
BBCCCFABCCCCGGGGGGGGGGGGHHHGGHHGHHHGGHHGGHHGHHGGFGFGHHHFGHHHHHHHHHHHHGGGGGHHGGGGGGHHHHHHHHHHHHGHGFHHHHHHHHGHHHHHHHGGGGGHHGHHFHGHFGGHHHHHG?CFGGHGGGGGGG
@M02034:409:000000000-BFKT7:1:1103:9837:19613 1:N:0:34
GCTCTTAAAGAGGAGAAAGGTCATGGGTCAGGAGGCTTCTAACTTTACTCAGTTCGTTCTCGTCGACAATGGCGGAACTGGCGACGTGACTGTCGCCCCAAGCAACCTGTCTCTTATACACATCTCCGAGCCCACGAGACCGTACTAGAT
+
BBBBBFBD@FFFGGGGEGGGFG4FFHFGHHHGGFGFHHGHHHHHHHHHHHHHHHHFEHHGHGFEEEEEEHHHGEGEGGHHHGGEEGEGHGHHHHGHGFGGGGFGGHHHHHGHGHHHHGHHHHHHHHHGGGDGGHGG-DDFFGGHDHHHHG
@M02034:409:000000000-BFKT7:1:1103:16250:19613 1:N:0:34
GCTCTTAAAGAGGAGAAAGGTCATGCCTAATGATGCTTCTAACTTTACTCAGTTCGTTCTCGTCGACAATGGCGGAACTGGCGACGTGACTGTCGCCCCAAGCAACCTGTCTCTTATACACATCTCCGAGCCCACGAGACCGTACTAGAT
+
ABCCCFFFFFFFGGGGGGGGGGHHHH4F54FDGHHHHHHHHHHHHHHHHHHHHHHGGHHGHGGGGEGFGHHHHGGEGGHGHGGGCGFGHGHHFHGHGGGGGHGGFHHHFHGHHHHHHHHGHHHHHHHE@CCGGHGGCGGGGC<G<C0GHD
@M02034:409:000000000-BFKT7:1:1103:24294:19614 1:N:0:34
GCTCTTAAAGAGGAGAAAGGTCATGGGTGGTGGTGCTTCTAACTTTACTCAGTTCGTTCTCGTCGACAATGGCGGAACTGGCGACGTGACTGTCGCCCCAAGCAACCTGTCTCTTATACACATCTCCGAGCCCACGAGACCGTACTAGAT
+
BBBBBFBDFFFFGGGAFGGFGGGHHHHFEFEFGGGHGHHHHHHHHHHHHHHHHHHGGHHGHGFEGGGGGHHHHGGGGGHHHGGEGGGGHGHHHHGGEGGFGHGFGHHHHHFHHHHHHHHHHHHHHHFG<ACCGHGGGGGGGG.GFHEGFF
@M02034:409:000000000-BFKT7:1:1103:13650:19617 1:N:0:34
AAAGTCGAGGTGCCTAAAGTGGCAACCCAGACTCCGCCGGCGGTTGGTGGTGTAGAGCTTCCTGTAGCCGCATGGCGTTCGTACTTAAATATGGAACTAACCCTTCCAATTTTCGCTGTCTCTTATACACATCTCCGAGCCCACGAGACC
+
CCCCCFBCCCBCGGGGGGGGGGGHHHHGGHHGHHHGGGGGGGGGGGGEEE>FGHHEGFHHFGGHHFFFGFC/?EGGEEE/EABGGGBB?GFD2GBFHH2GHH/FGCG2FGGHHH@?D?EEHFHH?GDD1C1G<D<F.>@?FGEED--CDF
@M02034:409:000000000-BFKT7:1:1103:12834:19619 1:N:0:34
GCTCTTAAAGAGGAGAAAGGTCATGGGTCGTGGTGCTTCTAACTTTACTCAGTTCGTTCTCGTCGACAATGGCGGAACTGGCGACGTGACTGTCGCCCCAAGCAACCTGTCTCTTATACACATCTCCGAGCCCACGAGACCGTGCTAGAT
+
BBBBBFFFFFFFGGEFFGGFBGGHHHHHGGEEGHGHHHHHHHHHHHHGHHHHHHHGGHHGHGFFGEEGFHHHHGGGGGHHGHGGGGGGHGHHHHGGFEFGDHFGHHHHHHHHGHHGHHHFHGHCGFFDACCCFHFGCGDAGGA..CGHH=
@M02034:409:000000000-BFKT7:1:1103:11786:19620 1:N:0:34
GCTCTTAAAGAGGAGAAAGGTCATGCCGCCGCGTGCTTCTAACTTTACTCAGTTCGTTCTCGTCGACAATGGCGGAACTGGCGACGTGACTGTCGCCCCAAGCAACCTGTCTCTATACACATCTCCGAGCCCACGAGACCGTACTAGATC
+
CCCCCFFFFFFFGGGGGGGGGGHHHHHGGGGGGGGGGHHHHHHHHHHHHHHHHHHGFHHGHGFGFEEFGHHHHGGFGGHHHHGGGGEGHGGHHHGGGGGGGHGFHHHHHHHHHHFHHHHHHHHHHHGGGGCGHGGCGAFGGGHGHFHHH:
@M02034:409:000000000-BFKT7:1:1103:12427:19620 1:N:0:34
AAAGTCGAGGTGCCTAAAGTGGCAACCCAGACTAAGCAGGGTGTTGGTGGTGTAGAGCTTCCTGTAGCCGCATGGCGTTCGTACTTAAATATGGAACTAACCATTCCAATTTTCGCTGTCTCTTATACACATCTCCG
+
BBBBBFAADBABGGGGGGGFGGFHHHHGGHHGGD3A3BFGGHGG2GC111EFA3F55ABF5BBGG5A5BEF>EEF1E1>FE?2?FFGDGFH4@E33BGHH303FB4GBEGGGHFEEGEAG?GFD3FFFHEFCFBG2B
@M02034:409:000000000-BFKT7:1:1103:9582:19621 1:N:0:34
GCTCTTAAAGAGGAGAAAGGTCATGGGTTATCGTGCTTCTAACTTTACTCAGTTCGTTCTCGTCGACAATGGCGGAACTGGCGACGTGACTGTCGCCCCAAGCAACCTGTCTCTTATACACATCTCCGAGCCCACGAGACCGTACTAGAT
+
ABBBBFFFFFFFEGGAFGGCGGHFHHHFFHHHHHHGGHHHHHHHHHHHHHHHHHHGGHHGHGFFGEEGGHHHHGGGGGHHHGGGGGGGHGHHHHGGFGGFGHGFHHHHHHHHHHHGHFGGHHHHHHHFCDGGGGFGCD<CFGEGFHHHH=
@M02034:409:000000000-BFKT7:1:1103:12134:19623 1:N:0:34
AAAGTCGAGGTGCCTAAAGTGGCAACCCAGACTTCGGGGAGGGTTGGTGGTGTAGAGCTTCCTGTAGCCGCATGGCGTTCGTACTTAAATATGGAACTAACCATTCCAATTTTCGCTGTCTCTTATACACATCTCCGAGCCCACGAGACC
+
CCCCCFBCCCBCGGGGGGGGGGGGHHHGGHHFFHHGGGGEFGGGHGGFFGEFGFHEGHHHHHHHHHHHHGGGGGHHGFGGEFGHHHHHHHHHHHGHHHHHHHGHHHGFHHHHHHGGGGGHHHHHFHFHGHHHHHHGGCGGGGHGGGGGGE
@M02034:409:000000000-BFKT7:1:1103:18167:19624 1:N:0:34
GCTCTTAAAGAGGAGAAAGGTCATGTTGTCTCGTGCTTCTAACTTTACTCAGTTCGTTCTCGTCGACAATGGCGGAACTGGCGACGTGACTGTCGCCCCAAGCAACCTGTCTCTTATACACATCTCCGAGCCCACGAGACCGTACTAGAT
+
BBBBBFFFFFFFGGGGGGGGGGHHHHHHHHHHHGHGGHHHHHHHHGHHHHHHHHHGGHHGHFFEGGGGGHHHHGGGGGHHHGGGGGFGHGHHHHGHGGGGGHGCGHHHHHHHHHHHHHHHHHHHHHGGCFGGGHGGGGGCGGGHGHHHH=
@M02034:409:000000000-BFKT7:1:1103:24308:19625 1:N:0:34
GCTCTTAAAGAGGAGAAAGGTCATGGGTGGTGGTGCTTCTAACTTTACTCAGTTCGTTCTCGTCGACAATGGCGGAACTGGCGACGTGACTGTCGCCCCAAGCAACCTGTCTCTTATACACATCTCCGAG
+
A@AAAF3DFFFBCGEFGBGCBFGHFGHBE00AEEEHFHHHGHHHHGFFHHHHHF2FEGHGHFBEEAEEGHHHHGGGCGGFFAEGEEEFHGHHGHFG?A@/C?CGFBFFHHHGBGB1FHFBGFFBGBG//>
@M02034:409:000000000-BFKT7:1:1103:5813:19632 1:N:0:34
AAAGTCGAGGTGCCTAAAGTGGCAACCCAGACTAATCAGAGTGTTGGTGGTGTAGAGCTTCCTGTAGCCGCATGG
+
>AA>3BABB22>BFGGFFGGGGACC4GCF2ABGFBGDFHGHHHD5AB2A2E1AFE5AGF35BFG55A5AE0EE1B
@M02034:409:000000000-BFKT7:1:1103:29016:19640 1:N:0:34
AAAGTCGAGGTGCCTAAAGTGGCAACCCAGACTAATAATAAGGTTGGTGGTGTAGAGCTTCCTGTAGCCGCATGGCGTTCGTACTTAAATATGGAACTAACCATTCCAATTTTCGCTGTCTCTTATACACATCTCCGAGCCCACGAGACC
+
BBCBBFCCCCBCFGGGFGGGGGFHGHFEGHHGHHHHHHHGGHHFFHGFGGEFHHHGHHHHHHHHGHHHHEEEGEGGEEEFEEGHHHGHHHHHHHGHFHFGGHHHHHGGHHHHGHGGGGFGHHHHHHHHFFGHHHFFFCCBDGHGGGGGD?
@M02034:409:000000000-BFKT7:1:1103:4364:19643 1:N:0:34
GCTCTTAAAGAGGAGAAAGGTCATGGATCCGCGGGCTTCTAACTTTACTCAGTTCGTTCTCGTCGACAATGGCGGAACTGGCGACGTGACTGTCGCCCCAAGCAACCTGTCTCTTATACACATCTCCGA
+
BBBBBFDDFFFFGFFCFEGCBFFGHH4FABF2AEGGGHHHHHHHHHHDGGFHHGGFEGFGHFFEGEEDEEDHHGGGE?GGHFEEEEFGGEGHHHEA?A?C?FEBFCCGAGHFFHF1??11GDGHF1D.>
@M02034:409:000000000-BFKT7:1:1103:8905:19646 1:N:0:34
AAAGTCGAGGTGCCTAAAGTGGCAACCCAGTCTGATAATAAGGTTGGTGGTGTAGAGCTTCCTGTAGCCGCATGGCGTTCGTACTTAAATATGGAACTAACCATTCCAATTTTCGCTGTCTCTTATACACATCTCCGAGCCCACGAGACC
+
CCCCCFACCCCCGGGGGGGGGGGHHHHGGHBGHHHHHHHHHGFGHHGGFGEGHHGAFGHHHHHHHHHHHGGFGGHHGGGGGFFHHHHHHHHHHHGFHHHHHHGGGHHHHHHHHHGGGGGHHHHHGHGGFHHHHHHFFCCCGGHGGGGGGG
@M02034:409:000000000-BFKT7:1:1103:25976:19649 1:N:0:34
GCTCTTAAAGAGTAGAAAGGTCATGACTCATCCGGCTTCTAACTTTACTCAGTTCGTTCTCGTCGACAATGGCGGCACTGGCGACGTTACTGTCGCCC
+
A@AAAFF3DFFB33BBDAEAGFCEBBFGHF3B1BAFCEBG221FGDDFFF1FF2D/BFCF2F//ECG/ABF1B>//>>BB>G?C/>>/0?F2FHGH?E
@M02034:409:000000000-BFKT7:1:1103:5425:19651 1:N:0:34
GCTCTTAAAGAGGAGAAAGGTCATGGGGGCTTCTAACTTTACTCAGTTCGTTCTCGTCGACAATGGCGGAACTGGCGACGTGACTGTCGCCCCAAGCAACCTGTCTCTTATACACATCTCCGAGCCCACGAGACC
+
>>AAAFFFFFFFGGAAFGGGGGGHH4E2AAAGFHHGHCHEHGGHHGFGHGGHHGGCFE0AEEFHHHGGGEFGHGHHGEF?EFEGHF?EACEGGGDGGGGHHF0FGHHHHFG?FGHFCFHGHGC/<@FHGG@->C<
@M02034:409:000000000-BFKT7:1:1103:25994:19652 1:N:0:34
GCTCTTAAAGAGGAGAAAGGTCATGACTCATCCGGCTTCTAACTTTACTCAGTTCGTTCTCGTCGACAATGGCGGAACTGGCGACGTGACTGTCGCCCCAAGCAACCTGTCTCTTATACACATCTCCGAGCCCACGAGACCGTACTAGAT
+
CCCCCFFFDFDFGGEGGGGCGGHHHFHHGHHHHGGGGGHHHHHHHHHHHHHHHHHGGHHGHGFEEEEEGHHHFGGGGGHHHGGGCGFGHGHFHHGHGGGGFGFBGFHFFGGHHHHHHHFFBFGFHHHGCCCAF.FA-@AA.@DEDCDHH=
@M02034:409:000000000-BFKT7:1:1103:15227:19655 1:N:0:34
AAAGTCGAGGTGCCTAAAGTGGCAACCCAGACTAGTGGGACTGTTGGTGGTGTAGAGCTTCCTGTAGCCGCATGGCGTTCGTACTTAAATATGGAACTAACCATTCCAATTTTCGCTGTCTCTTATACACATCTCCGAGCCCACGAGACC
+
CCCCCFCCCCCCGGGGGGGGGGGHHHHGGHHGHHHHHHHHHHHHHHHGGGEFHHHGHHHHHHHHHHHHHGGGGGHHGGGGGEGHHHHHHHHHHHGHGHHHHHHGHHHHHHHHHFGEGGGHHHHHHHHHGHFHHHFGGBCCDGHGGGGGGE
@M02034:409:000000000-BFKT7:1:1103:3135:19656 1:N:0:34
AAAGTCGAGGTGCCTAAAGTGGCAACCCAGACTCCTGGTGAGGTAGAGCTTCCTGTAGCCGCATGGCGTTCGTACTTAAATATGGAACTAACCATTCCAATTTTCGCTGTTTTT
+
ABBBAFABBBBBGGGGGGGGGGGFHHHGGHHGHFFHHHH252BFCFFGFHHFHHHGFGGFEEAEGHFEBEGGGEGFHHFFGFHFF3D3GBFFBGHGHFDHHHHHHGGGGGF4?F
@M02034:409:000000000-BFKT7:1:1103:14237:19662 1:N:0:34
GCTCTTAAAGAGGAGAAAGGTCATGGGTGGTGGTGCTTATAACTTTACTCAGTTCGTTCTCGTCGACAATGGCGGAACTGGCGACGTGACTGTCGCCCCAAGCAACCTGTCTCTTATACACATCTCCGAGCCCACGAGACCGTACTAGAT
+
CCCCCFFFFFFFGGEABFGFGGGHHHHFEGEEGGFHHHGHHHHHHHHHHHHHHHHGGHHGHFFEGGGGGHGHHGGGGGHHHFGGGGGGHGHHHHGHGGGGFHGHHHHHHHHHGHHHHHHHHHHHHHHGFGGGGHGGDGGFGGFHGHHHH=
@M02034:409:000000000-BFKT7:1:1103:11511:19662 1:N:0:34
AAAGTCGAGGTGCCTAAAGTGGCAACCCAGACTGTGAAGGGTGTTGGTGGTGTAGAGCTTCCTGTAGCCGCATGGCGTTCGTACTTAAATATGGAACTAACCATTCCAATTTTCGCTGTCTCTTATACACATCTCCGAGCCCACGAGACC
+
BBBBBFBBBBBBGGGGGGGGGGFHHHHGGGGCGHHHHHHHGHGGGHEEFGGGHGH5GHHHHHHHHHHHHGGGEGHHGGGGGFGHHHGGHHHHHHFGFHHGHHHGHHHHHHHHHGGGFGFGHHHHFHGFGFHHHHGHG/DCGGHGGGGGGG
@M02034:409:000000000-BFKT7:1:1103:5052:19664 1:N:0:34
AAAGTCGAGGTGCCTAAAGTGGCAACCCAGACTGGGCGTGGGGTTGGTGGTGTAGAGCTTCCTGTAGCCGCATGGCGTTCGTACTTAAATATGGAACTAACCATTCCAATTTTCGCTGTCTCTTATACACATCTCTGAGCCCACGAGAC
+
>1>>1BAADDAAFFF11ABDG1BFCA0AAAAFFHGF0EAEEEG/?EFAAEAFCDGDFDGHF@GGEFHFFGE/FFHGEEE/>EGGGF2>1B2BG>B>1BB1<0GGBF2FGGGHHFCB<EFEFD2@1F@@DCGGBFF2@1?1?CAF/<@CC
@M02034:409:000000000-BFKT7:1:1103:18998:19666 1:N:0:34
AAAGTCGAGGTGCCTAAAGTGGCAACCCAGACTGCTGGGCCTGTTGGTGGTGTAGAGCTTCCTGTAGCCGCATGGCGTTCGTACTTAAATATGGAACTAACCATTCCAATTTTCGCTGTCTCTTATACACATCTCCGAGCCCACGAGACC
+
CCCCCFBCCCCCGGGGGGGGGGGHHHHGGHHGHHHHHHGHHFDGHHH?EEGGHHGDFGHHHHHHHFHFGFGEEGFFEEEEFEFGHHHGGHHFGFDDGHHHFGDFFGHGFGGHHHGGFGFHHHHHGGDFFGHHHHHHG?BFGGHGGGGGDF
@M02034:409:000000000-BFKT7:1:1103:6254:19667 1:N:0:34
GCTCTTAAAGAGGAGAAAGGTCATGGGGGAGAGGGCTTCTAACTTTACTCAGTTCGTTCTCGTCGACAATGGCGGAACTGGCGACGTGACTGTCGCCCCAAGCAACCTGTCTCTTATACACATCTCCGAGCCCACGAGACCGTACTAGA
+
AAAAAFBFDFFF1GEGGGGGGG1AEFCC?AE0EGGGHHHHHHHHFGHFGHFFFHFFAGHGGFFEGEGFGHDGGEE@EGHHHHGEGEEEEEHFFHGEGGGGGGA<GGHHHHHHGHHHHBGGEHHHHHHGGGGGGHGG-@<CEGFHCHBF;
@M02034:409:000000000-BFKT7:1:1103:5070:19668 1:N:0:34
AAAGTCGAGGTGCCTAAAGTGGCAACCCAGACTGGGCGTGGGGTTGGTGGTGTAGAGCTTCCTGTAGCCGCATGGCGTTCGTACTTAAATATGGAACTAACCATTCCAATTTTCGCTGTCTCTTATACACATCTCCGAGCCCACGAGACC
+
BCBCCFCBCCBCGGGGFGGGGGGHHHHGGHHGHHHHHGGGGGGFGGGGGGEFHGHDGHHHHHHHGHGHHGGGGGHHGGGGGFGHHHHFHHHHHHGFGHHHHHHHHHGHHHHHHHGGGGGHHHHHHHHHFHGHHHDGGCFCGGGGGGGGGG
@M02034:409:000000000-BFKT7:1:1103:13373:19672 1:N:0:34
AAAGTCGAGGTGCCTAAAGTGGCAACCCAGACTAATAGTAGGGTTGGTGGTGTTGAGCTTCCTG
+
BBBBBFABBBBAGGGF4BGGGGGHHHHGGHEGHH35DBF553AFEEAAA1B1F1B5B3BF5B55
@M02034:409:000000000-BFKT7:1:1103:23478:19673 1:N:0:34
GCTCTTAAAGAGGAGAAAGGTCATGGTGGGTGGTGCTTCTAACTTTACTCAGTTCGTTCTCGTCGACAATGGCGGAACTGGCGACGTGACTGTCGCCCCAAGCAACCTGTCTCTTATACACATCTCCGAGCCCACGAGACCGTACTAGAT
+
ABBBBFDFDFFFGGGEFGGGGGCHHHGHFG2EFGGHHHHHHHHHHHHHHHHHHHFGGHHGHGFFEEEEEGHHFGGEEGHHHEGEEGEGHGHHHHGHGGGGGHGGFHHHHHGHHGHDHHHGHHHHHHGG@DGGGFGD-<.CGGEGDGHHHG
@M02034:409:000000000-BFKT7:1:1103:6662:19676 1:N:0:34
AAAGTCGAGGTGCCTAAAGTGGCCACCCAGACTCATGGTCCGGTTGGTGGTGTAGAGCTTCCTGTAGCCGCATGGCGTTCGTACTTAAATATGGAACTAACCATTCCAATTTTCGCTGTCTCTTATACACATCTCCGAGCCCACGAGACC
+
BBBABFBBBBABGGGGGGGGGGFGFGGEGHHGFHHHHHHHHEGEEGGGGGGGGHH5FHHHHHHHHHHGHGGGGGHHGFGGEFGHHHHGHHGHHHDFHHHHHHHHHHHHGHHHHHGGGGFDHHHHHHHHGHFHHGGHFCFCGGHGGGGGGF
@M02034:409:000000000-BFKT7:1:1103:18643:19680 1:N:0:34
AAAGTCGAGGTGCCTAAAGTGGCAACCCAGACTAAGAATCAGGTTGGTGGTGTAGAGCTTCCTGTAGCCGCATGGCGTTCGTACTTAAATATGGAACTAACCATTCCAATTTTCGCTGTCTCTTATACACATCTCCGAGCCCACGAGACC
+
BBBBBFBBBBABFGG5FGGGGGGFHHHGFFHGHHHHHHHHHHGHHHGEFGEFHHHFGHGHHHHHHHHHHGGGGGHHGFGGGEGHHHHHHHGHHHHHHHHHHHHHEHHHHHHHHHGGGGFHHHGHHHHGHF2FGGGFGFGCCEHGGGGGDF
@M02034:409:000000000-BFKT7:1:1103:11761:19680 1:N:0:34
AAAGTCGAGGTGCCTAAAGTGGCAACCCAGACTGTTAAGGGTAATGAGCTTCCTGTAGCCGCATGGCGTTCGTACTTAAATATGGAACTAACCATTCCAATTTTCGCTGTCTCTTATACACATCTCCGAGCCCACGAGACCGTACTA
+
3AABBDABB?ABGGGGGGGGGGFHHHHGGHHGHFAGFHHHHGBABGFFHHHHGHHGBGHHGGGGDHFFECFGGBEGHFF3FGHFFEHHGDGHGHHHHGHGGHHHHGGG?FHHHHGBFFGGHBFBFFGFGCGGEFFC>/EGGGG//FD
@M02034:409:000000000-BFKT7:1:1103:12632:19681 1:N:0:34
GCTCTTAAAGAGGAGAAAGGTCATGACTAATAATGCTTCTAACTTTACTCAGTTCGTTCTCGTCGACAATGGCGGAACTGGCGACGTGACTGTCGCCCCAAGCAACCTGTCTCTTATACACATCTCCGAGCCCACGAGACCGTACTAGAT
+
BBBBBFFBFDFFGGEF4BFFAEBGHHHHGHHGHHHBGHHHHHHGHHHGHHHHGHHGEGFGHFBEE?EDEHGGGEEEEEHHFFEGGGEEHEGHHHFF?EEEGEFFGFGGHGHHHHHGHFHHGHHGHHEFCC@DGGFDACGGGGAEDCHHH=
@M02034:409:000000000-BFKT7:1:1103:23300:19683 1:N:0:34
GCTCTTAAAGAGGAGAAAGGTCATGCCTTCTCATGCTTCTAACTTTACTCAGTTCGTTCTCGTCGACAATGGCGGAACTGGCGACGTGACTGTCGCCCCAAGCAACCTGTCTCTTATACACATCTCCGAGCCCACGAGACCGTACTAGAT
+
BCCCCFFFFFFFGGGGGGGGGGHHHHHHHHHHHHHHHHHHHHHHHHHHHHHHHHHGGHHGIFFGGEGGGHHHHGGGGGHHHHGGGGGGHGHHHHGHGGGGGHGGHFHHHHHHHHHHHHHGHHHHHHHGCCFGGHGG@DGFGGGHGHEHHF
@M02034:409:000000000-BFKT7:1:1103:27586:19683 1:N:0:34
AAAGTCGAGGTGCCTAAAGTGGCAACCCAGACTCAGCATAATGTTGGTGGTGTAGAGCTTCCTGTAGCCGCATGGCGTTCGTACTTAAATATGGAACTAACCATTCCAATTTTCGCTGTCTCTTATACACATCTCCGAGCCCACGAGACC
+
CCCCCFCBCCBCGGGGGGGFGGGHHHHGGHHGHHHGHHHHHGHGGHHEFGGGGFHDGFHHFHHHGFGDFEGEGGHFEFEEFEFGHFHHHHHFFG@EGHFHFFBFGHHFHHHHGGGGGGFHFHHHGGHHHHHHHHHFF/DFGGHGGCGGGE
@M02034:409:000000000-BFKT7:1:1103:11778:19685 1:N:0:34
AAAGTCGAGGTGCCTAAAGTGGCAACCCAGACTGTTAAGGGTAATGAGCTTCCTGTAGCCGCATGGCGTTCGTACTTAAATATGGAACTAACCATTCCAATTTTCGCTGTCTCTTATACACATCTCCGAGCCCACGAGACCGTACTAGAT
+
CCCDCFBCCDBCGGGGGGGGGGGHHHHGGHHGHHHH5BFHHHGCFFBGHHHHHHHHHHHHGGGGGHGGGGGGGHHHHHHHHHHHHGGHHHHHHHHHHHHHHHHHHGGGGGHHHHHHHHHHHHHHHHHGGGGGGHGGGGGGG//=CHHFHG
@M02034:409:000000000-BFKT7:1:1103:22276:19686 1:N:0:34
AAAGTCGAGGTGCCTAAAGTGGCAACCCAGACTAGTACGCAGGTTGGTGGTGTAGAGCTTCCTGTAGCCGCATGGCGTTCGTACTTAAATATGGAACTAACCATTCCAATTTTCGCTGTCTCTTATACACATCTCCGAGCCCACGAGACC
+
A3AAADAADDBBGGGGFGGGGGGGHGHGGHGGHH3BF5B2E?FBFHGEGGACHHHGGHHHHHHHHHHHHGGGGGHHGGGGGGFHHHHHHHFHHGBGHHHHHHGHHHHHHHHHHGEGGGGFGDGBGHGHHHHEFHHGGC?FGGHGGGGG?<
@M02034:409:000000000-BFKT7:1:1103:17290:19689 1:N:0:34
GCTCTTAAAGAGGAGAAAGGTCATGACGGTGCATGCTTCTAACTTTACTCAGTTCGTTCTCGTCGACAATGGCGGAACTGGCGACGTGACTGTCGCCCCAAGCAACCTGCCTCTTATACACATCTCCGAGCCCACGAG
+
>?AB>DFDFDFFFAACF4A4BFFHHHCGGAGGHHHHDFDFGHHBDGHHHGHGDGGEEHHGHE1EEEE?EGHFGEEGGGBEGFEGGGGGHGH3BFFHEEEFDHGHCGFGA0B1?FFF2GG@1G11GFDD//@CACC--@
@M02034:409:000000000-BFKT7:1:1103:10167:19693 1:N:0:34
GCTCTTAAAGAGGAGAAAGGTCATGGAGAATCGTGCTTCTAACTTTACTCAGTTCGTTCTCGTCGACAATGGCGGAACTGGCGACGTGACTGTCGCCCCAAGCAACCTGTCTCTTATACACATCTCCGAGCCCACGAGACC
+
AABCCFFFFFFFGGGGGGGGFGHHHHBGBAG54FGFGHHHHHHHHHGHHHHHGHHGGGHGHGBEEEEGGHHHHGGGGGHHHHGFGGGGHGHFHGGHDFGDFGGFFGHHHHGHHHH@GGG2<FGHHHHG?DFGGEGG-<.><
@M02034:409:000000000-BFKT7:1:1103:5654:19700 1:N:0:34
GCTCTTAAAGAGGAGAAAGGTCATGCCGCCTCGTGCTTCTAACTTTACTCAGTTCGTTCTCGTCGACAATGGCGGAACTGGCGACGTGACTGTCGCCCCAAGCAACCTGTCTCTTATACACATCTCCGAGCCCACGAGACCGTACTAGAT
+
BCCCCFFFFFFFGFGGGGGGGGHHHHGGGGGGGHHGGHHHGGHHHHHHHHHHHHHGEGHGHGFGGGGGGHHHHGGFGGHHHGGGGGGGHGHHHHGHGGGGGHGGHHHHHHGHHHHGHFHHHGG1GFFFCF@FGHGG-ADDE@GHFHGHHF
@M02034:409:000000000-BFKT7:1:1103:5141:19706 1:N:0:34
AAAGTCGAGGTGCCTAAAGTGGCAACCCAGACTAATAAGAATGTTGGTGGTGTAGAGCTTCCTGTAGCCGCATGGCGTTCGTACTTAAATATGGAACTAACCATTCCAATTTTCGCTGTCTCTTATACACATCTCCGAGCCCACGAGACC
+
BBABAFB?ADABFGGDGGGGCGFFGHHFFHHCHGDGHFG5FBF5FGHFFCAFGFGFHHHHGHHHHHHGHGCFFGHHGEGGFGGHHHFFGHBGHH3DGHFFFHFHHHGHHHHEHGGGGGGGFHHHGF?FGHFBGGGHG??CFGFE/B>?DA
@M02034:409:000000000-BFKT7:1:1103:28509:19706 1:N:0:34
AAAGTCGAGGTGCCTAAAGTGGCAACCCAGACTGCGGGGGGGGTTGGTGGTGTAGAGCTTCCTGTAGCCGCATGGCGTTCGTACTTAAATATGGAACTAACCATTCCAATTTTCGCTGTCTCTTATACACATCTCCGAGCCCACGAGACC
+
BBBBBFBBDBBAGGGFGGFFGGGHHHHGGGHGHHHGGGGGG@?;@BFFAF9EEFFFFFFFFFFFFFFFFFFFFFFFBFFFFFBFFFFFFFFFFFFFFFFFFFFFFFFFBBFFFFFFFFFFEFFFFFFFBFFFFB/BD>@CFFEEAA;?DE
@M02034:409:000000000-BFKT7:1:1103:4185:19714 1:N:0:34
GCTCTTAAAGAGGAGAAAGGTCATGGCGCAGCGGGCTTCTAACTTTACTCAGTTCGTTCTCGTCGACAATGGCGGAACTGGCGACGTGACTGTCGCCCCAAGCAACCTGTCTCTTATACACATCTCCGAGCCCACGAGACCGTACT
+
AAABBFBD@D@FAFEGGGGGGGGFD4G22A2AE2EAEGGFHHHHHHHHHHGHHHHFEGGGHGFEGECEGFFGFFGGEGHFHFECEEEGHEHHHHFFD?DGGF?0?GHHFHFGBGHFGFF1GB><F1F<<<<@C.EC<AAE::.;DA
@M02034:409:000000000-BFKT7:1:1103:3391:19715 1:N:0:34
AAAGTCGAGGTGCCTAAAGTGGCAACCCAGACTAGTCAGGGGGTTGGTGGTGTAGAGCTTCCTGTAGCCGCATGGCGTTCGTACTTAAATATGGAACTAACCATTCCAATTTTCGCTGTCTCTTATACACATCTCCGAGCCCACGAGACC
+
@AAAAFAABBAAFGGFCGGFGFABCHH?CGGFFHFFHHFHHGGEEEGEFGEFGHHDFHHHFHHDBDGDGEEEEFHHGGGFEFGHHHHHHHFHGHBDGHGHHHHHHHHHHFGGGHGGGGDDBHHHHHGF@GBHFFFFD<@>AFAFGGCGEC
@M02034:409:000000000-BFKT7:1:1103:16274:19715 1:N:0:34
AAAGTCGAGGTGCCTAAAGTGGCAACCCAGACTGATAATCATGTTGGTGGTGTAGAGCTTCCTGTAGCCGCATGGCGTTCGTACTTAAATATGGAACTAACCATTCCAATTTTCGCTGTCTCTTATACACATCTCCGAGCCCACGAGACC
+
ABBCCFBCCCCCGGGGGGGGGGGHHHHGGHHGH33AGH55F5AFGHEAFEGGHFHDGGHHHHHHHHFGHGGEEGHFGEEG?ECHHHHHFHHHHGBFGGHHFEFFGHGEFHHHHGEGGG?GEHHEDGDHHFFFHHHFG/@DFCGC@<@ADF
@M02034:409:000000000-BFKT7:1:1103:19653:19729 1:N:0:34
GCTCTTAAAGAGGAGAAAGGTCATGCGTCCGGCTGCTTCTAACTTTACTCAGTTCGTTCTCGTCGACAATGGCGGAACTGGCGACGTGACTGTCGCCCCAAGCAACCTGTCTCTTATACACATCTCCGAGCCCACGAGACCGTACTAGAT
+
BBBBBFFFFFFFGGGFGGGFDFGHHHGEFEGGGGGCHGHGHHHHHHHFHGFHHGGFEGGFEFBEEFFCFFGHCEGEEFHHHGEEEEEFHGHHHHFGF?CDAFCGHHHHHDGH2GDGFH2DCDCCFHHG/A@CFH.>>CF<CDDHCCGFC:
@M02034:409:000000000-BFKT7:1:1103:17372:19730 1:N:0:34
AAAGTCGAGGTGCCTAAAGTGGCAACCCAGACTCCTCCGACGGTTGGTGGTGTAGAGCTTCCTGTAGCCGCATGGCGTTCGTACTTAAATATGGAACTAACCATTCCAATTTTCGCTGTCTCTTATACACATCTCCGAGCCCACGAGACC
+
BBBBBFBBBDABGGGGGGGGGGGHHHHGFHHGHHHHHHCGGCGGFGGFGGGFCGHFHHHHHHHHHHGHHGGGGGHHGGGGGGBGHHGGFHHHGHHFGHHHHHFHFHHHHHHHHHGGGGFFHGHHFHGHFHHHGHHHG@GFGGHGGFGGGF
@M02034:409:000000000-BFKT7:1:1103:16116:19733 1:N:0:34
AAAGTCGAGGTGCCTAAAGTGGCAACCCAGACTGCGCCGCTGGTTGGTGGTGTAGAGCTTCCTGTAGCCGCATGGCGTTCGTACTTAAATATGGAACTAACCATTCCAATTTTCGCTGTCTCTTATACACATCTCCGAGCCCACGAGACC
+
CCCCBFBBCCBCGGGGGGGGGGGHHHHGGHHGHGHGGGGGGGGHGGGEFFGGGFGBFGHHHHHHHHFFGGGGGGHFGEEGGFGHHHHGHGHHHHEFHFHHGHHHBHFFHHHHHFGFGFEHHHHFGHFHFFHHHHHFDACGDFGFGCGGGG
@M02034:409:000000000-BFKT7:1:1103:13467:19734 1:N:0:34
AAAGTCGAGGTGCCTAAAGTGGCAACCCAGACTTCGGCTACGGTTGGTGGTGTAGAGCTTCCTGTAGCCGCATGGCGTTCGTACTTAAATATGGAACTAACCATTCCAATTTTCGCTGTCTCTTATACACATCTCCGAGCCCACGAGACC
+
BBABADAABBAACGF5GGFDBGG4GGCEGHGCFGHAACGGHG?BFECEEFEFFGFGFHHHHHHHFGHHHEEEGGHGGGGEGEHHGHFFGH4FFEGFGHHHHFHGBFHFHHFGHEEGGGGFHFHH1GFG?F1GHHDFE?DGCGGACCCDDF
@M02034:409:000000000-BFKT7:1:1103:7565:19736 1:N:0:34
AAAGTCGAGGTGCCTAAAGTGGCAACCCAGACTGAGCAGCCTGTTGGTGGTGTAGAGCTTCCTGTAGCCGCATGGCGTTCGTACTTAAATATGGAACTAACCATTCCAATTTTCGCTGTCTCTTATACACATCTCCGAGCCCACGAGACC
+
CCCCCFCABCBCGGGFFGGGGGGHHHHGGHHGHHGHHHHHHHGFHHHGGGGGHHHEHHHHHHHHFHHGHGGGGGHHGGGGGGHHHHFGHHHHHF3FFHHGFHGGHHHGHHHHHFCGGGGHHHHHHHHHFHFHHHHFGCFGGGHGGGGGGG
@M02034:409:000000000-BFKT7:1:1103:21255:19740 1:N:0:34
GCTCTTAAAGAGGAGAAAGGTCATGACTCATCATGCTTCTAACTTTACTCAGTTCGTTCTCGTCGACAATGGCGGAACTGGCGACGTGACTGTCGCCCCAAG
+
AABBBFDFDFDFCGEGGGGGGGBAAGHFGHFFHFFGHFFHHHHHFHHEFGFEDFAFEFHFFGFEEAEA0FFHFGC0>ECFCGEE@EEECEGGBGA/EGGGDC
@M02034:409:000000000-BFKT7:1:1103:15629:19741 1:N:0:34
GCTCTTAAAGAGGAGAAAGGTCATGGTGGTGGGTGCTTCTAACTTTACTCAGTTCGTTCTCGTCGACAATGGCGGAACTGGCGACGTGACTGTCGCCCCAAGCAACCTGTCTCTTATACACATCTCCGAGCCCACGAGACCGTACTAGAT
+
BBBBBFDFFFFFCGFGGGGGGGHFFHBAEEDEGGFGHHGHHHHHHHHDGHHFFGDFEHHGHGFEEEFEEGFHEEGEEGHHHGGGGFEEEFHHGHGEEGGGDHF2GHHHHHHHHHHHHHHHHHGHHHGGGGGGGEG@-ADEGGGHGHHHHG
@M02034:409:000000000-BFKT7:1:1103:4624:19741 1:N:0:34
AAAGTCGAGGTGCCTAAAGTGGCAACCCAGACTGATAGGGGGGTTGG
+
CCCDCFBCCCCBGGGBFGGGGGGHHHHGGHHGHHBGHDHHG?/<<BC
@M02034:409:000000000-BFKT7:1:1103:18617:19742 1:N:0:34
GCTCTTAAAGAGGAGAAAGGTCATGGTGGGTGGGGCTTCTAACTTTACTCAGTTCGTTCTCGTCGACAATGGCGGAACTGGCGACGTGACTGTCGCCCCAAGCAACCTGTCTCTTATACACATCTCCGAGCCCACGAGACCGTACTAGAT
+
AAABAFFFFFFFCFFGAGGFGGHFHHHHGGEFGGGGGHHHHHHHHHHHHHHHFGHGEFHGHGAEEEEEGHHHHGGEEEHHHFGCGGEEHGHHHGGGGGGGFEECHHFHHFGHHGHEHHHHHHGFDGFGCGCDGCFC-A?<ECGADHHHGC
@M02034:409:000000000-BFKT7:1:1103:24491:19743 1:N:0:34
AAAGTCGAGGTGCCTAAAGTGGCAACCCAGACTAATACTTCGGTTGGTGGTGTAGAGCTTCCTGTAGCCGCATGGCGTTCGTACTTAAATATGGAACTAACCATTCCAATTTTCGCTGTCTCTTATACACATCTCCGAGCCCACGAGAC
+
CCCCCFCCCCACGGGGGGGGGGGHHHHGGHHGHH3AEGHF5FGGGGGGFGGGHHHGHHHHHHHHHGHHHGGGGGHHGGGGGGHHHHHGHHHHHHFFFHHGHHFHHHGDHHHHHHGGGGGHHHHHHHGHGHHHHHHGG?CGGGHGGGCGG
@M02034:409:000000000-BFKT7:1:1103:3905:19747 1:N:0:34
GCTCTTAAAGAGGAGAAAGGTCATGTGTATGAAGGCTTCTAACTTTACTCAGTTCGTTCTCGTCGACAATGGCGGAACTGGCGACGTGACTGTCGCCCCAAGCAACCTGTCTCTTATACACATCTCCGAGCCCACGAGACCGTACTAGA
+
ACCCCFFFFFFFGGGGGGGGGGHHHHDHBBGHHBGDHGHHBHHHHHHFHHGFGGFGEGFFHFFEGEGG0FHHHGF>EEFHGCEEEFEFHGEG3FFEEFEFEC/2FCAGH3CBFGGDGFGHHE<GFHHD/@DGGEFC/<.C.<CC.CG0D
@M02034:409:000000000-BFKT7:1:1103:23123:19747 1:N:0:34
AAAGTCGAGGTGCCTAAAGTGGCAACCCAGACTCAGAATTCGGTTGGTGGTGTAGAGCTTCCTGTAGCCGCATGGCGTTCGTACTTAAATATGGAACTAACCATTCCAATTTTCGCTGTCTCTTATACACATCTCCGAGCCCACGAGACC
+
CCCCCFCCCCBCGGGGGGGGGGGHHHHGGHHGHHFF35F5F2GFGGGGGGGGHHHHHHHHHHHHHHHHHGGGGGHHGGGGGGHHHHHHHHHHHHHHGHHHHHHHHHGHHHHHHHGGGGGHHHHHHHHHHHHHHHHHG?GGGGHGGGGGGG
@M02034:409:000000000-BFKT7:1:1103:13151:19754 1:N:0:34
GCTCTTAAAGAGGAGAAAGGTCATGGGGAGGGGTGCTTCTAACTTTACTCAGTTCGTTCTCGTCGACAATGGCGGAACTGGCGACGTGACTGTCGCCCCAAGCAACCTGTCTCTTATACACATCTCCGAGCCCACGAGACCGTACTAGAT
+
CCCCCFFFFFFFGGGFFGGGEGHHHHHGFFGGGGGGHHHHHHHHHHHHHHHHGGGGEHHGHFBEFCGFFHHHFFGCEGHHHHGGGGEFHGHHHHGGGGGGDGEFGGFHHHHHGHHHHHFHHHHHHHHGDGFGGHGDADDEGGDEGHHHHF
@M02034:409:000000000-BFKT7:1:1103:21662:19754 1:N:0:34
GCTCTTAAAGAGGAGAAAGGTCATGCCTGCGCGTGCTTCTAACTTTACTCAGTTCGTTCTCGTCGACAATGGCGGAACTGGCGACGTGACTGTCGCCCCAAGCAACCTGTCTCTTATACACATCTCCGAGCCCACGAGACCGTACTAGAT
+
BBBBBFFFDFFFGGFGGGGGGGCFFHHHHHGGGGGGGHHHHHHHHHHGFHHFFGFFEHHGHFFEGEGFGHFHHGGCGGHGHGGGGGGGHGHHHHGGFGGGGHFGGHHHHHGHHHHHHHHHHHHGHHHG/AFGGEGG@C?EGDAGFHGHHC
@M02034:409:000000000-BFKT7:1:1103:11149:19757 1:N:0:34
GCTCTTAAAGAGGAGAAAGGTCATGGGTCAGTTGGCTTCTAACTTTACTCAGTTCGTTCTCGTCGACAATGGCGGAACTGGCGACGTGACTGTCGCCCCAAGCAACCTGTCTCTTATACACATCTCCGAGCCCACGAGACCGTACTAGAT
+
CCCCCFFFFFFFGGFGGGGGFGGHHHHGHGHHHHHHHHHHHHHHHHHHHHHHHHHGGHHGHGFEGGGGGHHHHGGGGGHHHHGGGGGGHGGHHHGHGGGGGHFCGHHHHHHHHHHHHHHGHHHHHHHGCGGGGHGGGGGGGGGHGGFHHD
@M02034:409:000000000-BFKT7:1:1103:10923:19758 1:N:0:34
AAAGTCGAGGTGCCTAAAGTGGCAACCCAGACTGAGAATCATGTTGGTGGTGTAGAGCTTCCTGTAGCCGCATGGCGTTCGTACTTAAATATGGAACTAACCATTCCAATTTTCGCTGTCTCTTATACACATCTCCGAGCCCACGAGACC
+
CCCCBFBCCCBCGGGGGGGGGGGHHHHGGHHGHCHHHHHFGHHHHHHEGGEGHHHHHHHHHHHHGHHGHGGGGGHHGGGGGGHHHHHHHHHHHGHFHHHFHHFHHHGHHHHHHHGGGGGHHHHHHHHHGHEHFHHFF@CFFGHGGCGGG?
@M02034:409:000000000-BFKT7:1:1103:21247:19760 1:N:0:34
GCTCTTAAAGAGGAGAAAGGTCATGACTCATCATGCTTCTAACTTTACTCAGTTCGTTCTCGTCGACAATGGCGGAACTGGCGACGTGACTGTCGCCCCAAGCAACCTGTCTCTTATACACATCTCCGAGCCCACGAGACCGTACTAGAT
+
CCCCCFFFFFFFGGGGGGGGGGGHHHHHHGHHHHHHHHHHHHHHHHHHHHHHHHHGGHHGHGFFGGGGGHHHHGGGGGHHHHGGGGEGHGHHHHGHGGGGGHGHHHHHHGHHGHGDHHHGHHHHHHHGCGGGGAGCGGGGGCEHDHGFF=
@M02034:409:000000000-BFKT7:1:1103:11009:19763 1:N:0:34
GCTCTTAAAGAGGAGAAAGGTCATGCCGATGAAGGCTTCTAACTTTACTCAGTTCGTTCTCGTCGACAATGGCGGAACTGGCGACGTGACTGTCGCCCCAAGCAACCTGTCTCTTATACACATCTCCGAGCCCACGAGACCGTACTAGAT
+
CCCCBFFFFFFFGFFGGGGGGGHHHHHGEGGHHHHHHHHHHHHHHHHHHHHHHHHGGHHGHGFFGGGGCHHHGGGEFGHHHGEEEF@EHGHHHHGHGGGGGHGCGHHHHFGHGHHHHG>>FGHFFFFG@@@GGHG@-CGFGGDHGHGF0=
@M02034:409:000000000-BFKT7:1:1103:9145:19764 1:N:0:34
AAAGTCGAGGTGCCTAACGTGGCAACCCAGACTAGTATGGGGGTTGGTGGTGTAGAGCTTCCTGTAGCCGCATGGCGTTCGTACTTAAATATGGAACTAACCATTCCAATTTTCGCTGTCTCTTATACACATCTC
+
AAAAADA>D2>>BFGGG42BFE?4ECGEDGHGHHFEDGEGGGGAEFGEEGAFHFHEFBHHBFGDGGF5BEFEGDHHGGGEGDCGGHBBGF4GHH33?GBG?F3FGG4EHFF3G3<EF?ABFFFG2@BFFCBF2G>
@M02034:409:000000000-BFKT7:1:1103:18930:19764 1:N:0:34
AAAGTCGAGGTGCCTAAAGTGGCAACCCAGACTGGGTGTGGGGTTGGTGGTGTAGAGCTTCCTGTAGCCGCATGGCGTTCGTACTTAAATATGGAACTAACCATTCCAATTTTCGCTGTCTCTTATACACATCTCCGAGCCCACGAGACC
+
BBBBBFBABBABGGGGGGGFGGGHGHHGGHGFHGHHBEEEGGGEEGGFFGEGHHHDFGHHHHHHHHHHHGGGGGHGEEGGFEGHHHHHHHHHHHHHHHHGHHGHFHGHHHHHHHGGGGEGFHHHHHHHGFFHHHHFECC@DGHGGGGGGC
@M02034:409:000000000-BFKT7:1:1103:16810:19770 1:N:0:34
GCTCTTAAAGAGAGAAAGGTCATGGGTGGGGAGGCTTCTAACTTTACTCAGTTCGTTCTCGTCGACAATGGCGGAACTGGCGACGTGACTGTCGCCCCAAGCAACCTGTCTCTTATACACATCTCCGAGCCCACGAGACCGTACTAGATC
+
BBBBBFFFDFDFGGGGGGGGGGGHHHFEGGGGGGGHHHHHHHHHHHHHHHHHHHFEGHGHFFEFEFGEGHHHGGGGGHHHHGEEEEFCGHHGHFGFGGGGHFCGHGHHGGGHHHHHFHHHHHFFEHFFGFGGHEG@C.DGGEHGHHGHHC
@M02034:409:000000000-BFKT7:1:1103:9273:19773 1:N:0:34
GCTCTTAAAGAGGAGAAAGGTCATGACGTCTAATGCTTCTAACTTTACTCAGTTCGTTCTCGTCGACAATGGCGGAACTGGCGACGTGACTGTCGCCCCAAGCAACCTGTCTCTTATACACATCTCCGAGCCCACGAGACCGTACTAGAT
+
BBBBBFDFFFDFFGGGGGGGGGEEFHFGGGH4GGHHHHHHHHHHHHHHHHHHHHHGGHHGHGFFGEGGGGGHHGGGGGHHHHGGGGEGHGHHHHGHGGGGGHGHHHHHHHHHHHHHHHHHHHGGHHHGDGGGGGGDCDFGGG.<C<D0<=
@M02034:409:000000000-BFKT7:1:1103:17913:19773 1:N:0:34
AAAGTCGAGGTGCCTAAAGTGGCAACCCAGACTGCTGAGCGGGTTGGTGGTGTAGAGCTTCCTGTAGCCGCATGGCGTTCGTACTTAAATATGGAACTAACCATTCCAATTTTCGCTGTCTCTTATACACATCTCCGAGCCCACGAGACC
+
BBABBF3ABBABFGGGGGGGGGCEGHHGGHFGCGFEHHHHGGGEEEEEGEEFFHH5FHHHFHHGGFGFHFGGGGHHGGGGEGCGHHHGHHGHHE3DFHHHHHHHHHHHHHHHHHGGGGEFFHHHHHGFGHHHGGHHD/CCFGHGGGGGGG
@M02034:409:000000000-BFKT7:1:1103:9105:19774 1:N:0:34
GCTCTTAAAGAGGAGAAAGGTCATGACTCCTTCGGCTTCTAACTTTACTCAGTTCGTTCTCGTCGACAATGGCGGAACTGGCGACGTGACTGTCGCCCCAAGCAACCTGTCTCTTATACACATCTCCGAGCCCACGAGACCGTACTAGAT
+
CCCCCFBFFFFFGFEAFFGFGGFHHHHHHHHHHHGGGGHHHHHHHHHHHHHHGHHGEGHGHFBEFEEGGHGHHGGGGGHHHHEEGGEFGFHHGFFGEEEFFFFGHHHFHHGHHHGGFHGHGGHHHHGGGDCDFHGC@@GCFGGHDAGFH=
@M02034:409:000000000-BFKT7:1:1103:6613:19775 1:N:0:34
GCTCTTAAAGAGGAGAAAGGTCATGGTTGTTGGTGCTTCTAACTTTACTCAGTTCGTTCTCGTCGACAATGGCGGAACTGGCGACGTGACTGTCGCCCCAAGCAACCTGTCTCTTATACACATCTCCGAGCCCACGAGACCGTA
+
CCCCCFFFFFFFGGGGGGGGGGHHHH5F2AB422BFHHHHHHHHHHHHHHHHHHHGEHHGHGFGFEEGGHHHHGGGGGHHHHGGGGGGHGHHHHGHGGGGGHGHHHHHHHGHHHHHGHHFHGHHGGHGACFGGHGGCFD?F-.<
@M02034:409:000000000-BFKT7:1:1103:10919:19775 1:N:0:34
AAAGTCGAGGTGCCTAAAGTGGCAACCCAGACTGAGAATCATGTTGGTGGTGTAGAGCTTCCTGTAGCCGCATGGCGTTCGTACTTAAATATGGAACTAACCATTCCAATTTTCGCTGTCTCTTATACACATCTCCGAGCCCACGAGACC
+
CCCCCFCBCCBCGGGGGGGFGGGHHHHGGHHGHHGHFFFDDGHGHHHEGGGGHFHDFDGHFHHHGFHFHGGCGFHCEEGGF1BFFHFGFHHHHH3DGHHHFH3GHHHFHGGHHHGGGGGHHHHFGHHHGHFHHHHFDCGGDGHGG?CDCF
@M02034:409:000000000-BFKT7:1:1103:9128:19779 1:N:0:34
AAAGTCGAGGTGCCTAAAGTGGCAACCCAGACTAGTATGGGGGTTGGTGGTGTAGAGCTTCCTGTAGCCGCATGGCGTTCGTACTTAAATATGGAACTAACCATTCCAATTTTCGCTGTCTCTTATACACATCTCCGAGCCCACGAGACC
+
BCBCCFCCCCBCGGGGGGGGGGGHHHHGGHHGHHHFGHHHGGGEFGGEFGEFHHHFHHHHHHHHHHHHHGGGGGHHGFGGGFHHHHHHHHHHHHHHHHHHHHGHHHHGHHHHHHGGGGGHHFHHGHHHGHFGHHHHFGGGGGHGGGGGGF
@M02034:409:000000000-BFKT7:1:1103:12266:19779 1:N:0:34
GCTCTTAAAGAGGAGAAAGGTCATGCAGCATCCGGCTTCTAACTTTACTCAGTTCGTTCTCGTCGACAATGGCGGAACTGGCGACGTGACTGTCGCCCCAAGCAACCTGTCTCTTATACACATCTCCGAGCCCACGAGACCG
+
CCCCCFFFFFFFGGEGGGGGGGHHHGFF4BB44BEGGGGHHHHHHHHHHHHHHHHGGHHGHGFEGEGGGHHHHGGGGGHHHHGGGGEGHGHHHGGGGGGGGHGHHHHHHHHHGHHHHGFFHHHFHHGGCDCGGHGDADGGEF
@M02034:409:000000000-BFKT7:1:1103:21984:19780 1:N:0:34
AAAGTCGAGGTGCCTAAAGTGGCAACCCAGACTACTCATTCGGTTGGTGGTGTAGAGCTTCCTGTAGCCGCATGGCGTTCGTACTTAAATATGGAACTAACCATTCCAATTTTCGCTGTCTCTTATACACATCTCCGAGCCCACGAGACC
+
CCCCCFCCCBABGGGGGGGFGGGHHHHGGHHGHHHHHHHGHHHGGGEEEEGFGFH5GHHHGHHHHGFFGGGEFGGFFEEGGFGHHHHHHHHHGHBDFFHHGGBGGFHEGHHHHHGGGGEGHHHFFHFHFFHFGGFHGCGCCCFFFGGG?F
@M02034:409:000000000-BFKT7:1:1103:4603:19781 1:N:0:34
AAAGTCGAGGTGCCTAAAGTGGCAACCCAGACTGTG
+
AAABBFABDBABGGGGGGGGGGGGHHHGGHHGH3F5
@M02034:409:000000000-BFKT7:1:1103:19483:19782 1:N:0:34
GCTCTTAAAGAGGAGAAAGGTCATGGTGTTTCGTGCTTCTAACTTTACTCAGTTCGTTCTCGTCGACAATGGCGGAACTGGCGACGTGACTGTCGCCCC
+
ABBBBFFF5FDFGCEGGCGFFGHHFHFF4A4AAAFFGHHHGFHGFDGHH55BGHGFEGHFHGGCFEE?0BFGBEGCGGEBGEEE>E/>GFFF?BFEF/E
@M02034:409:000000000-BFKT7:1:1103:22691:19786 1:N:0:34
GCTCTTAAAGAGGAGAAAGGTCATGGTGAATCCTGCTTCTAACTTTACTCAGTTCGTTCTCGTCGACAATGGCGGAACTGGCGACGTGACTGTCGCCCCAAGCAACCTGTCTCTTATACACATCTCCGAGCCCACGAGACCGTACTAGAT
+
ABBBBFBFBDBFAGEGGGGGGGBFFHAFHHHHGHHHHHGHHHHHHHHHHHHFDGGFEGHGHFFEEEEDEHEHGFE@@GHHHGEEEF@EEFHHHHGHGGGGGHFFGHGHGGHHHHHHHHHHHGFHFBGG@DDGGEF<>@FFC@>CAGFGFD
@M02034:409:000000000-BFKT7:1:1103:15602:19804 1:N:0:34
GCTCTTAAAGAGGAGAAAGGTCATGGCTACTCAGGCTTCTAACTTTACTCAGTTCGTTCTCGTCGACAATGGCGGAACTGGCGACGTGACTGTCGCCCCAAGCAACCTGTCTCTTATACACATCTCCGAGCCCACGAGACCGTACTAGAT
+
BBBBBFFFFDBFEGFGGGGGGGFHHHHFHHGHHHHHHHGHHHGHHHHHFGFGFGFFAGHGHFBEEAECAGGHHGE?@EFHHHGFEEEEEFHF3GE/FGGG?GA2GCGHHHHHHHHHHHHHHHHHHHHGCFGGGHGGDCDEGGGGGHGGHH
@M02034:409:000000000-BFKT7:1:1103:10323:19805 1:N:0:34
GCTCTTAAAGAGGAGAAAGGTCATGACTAAGACGGCTTCTAACTTTACTCAGTTCGTTCTCGTCGACAATGGCGGAACTGGCGACGTGACTGTCGCCCCAAGCAACCTGTCTCTTATACACATCTCCGAGCCCACGAGACCGTACTAGAT
+
CCCCCFFFFFFFGGEAFGGFGGGHHHGHGHHHHGGGGGHGHHHHHHHHHHGHHHHGEHHGHFBEEEFGGHGHHGGGGGHHHHGGGGGGHGGHHHGHDEGGGGFFFGHHHGHHHHHHHHHHHHHGEHHG?DGGGHGF>@<CEGDHGHHHGG
@M02034:409:000000000-BFKT7:1:1103:26465:19806 1:N:0:34
AAAGTCGAGGTGCCTAAAGTGGCAACCCAGACTGGGGTGGGGGTTGGTGGTGTAGAGCTTCCTGTAGCCGCATGGCGTTCGTACTTAAATATGGAACTAACCATTCCAATTTTCGCTGTCTCTTATACACATCTCCGAGCCCACGAGACC
+
ABBBBFBBBBABGGGG4GGGGGFFFHGGGHHGHHHHGAAFGGGGEGGFFGEFGHHFGHHHHHHGFHHGGEFFGGGGEE@FFEFHGHGEHHFHHHFGGHHFHHHGHHGHHHHHHFGEGGGGGHHHHHGHEGEHHGBFEFGAFFHGGGGGGC
@M02034:409:000000000-BFKT7:1:1103:19237:19813 1:N:0:34
AAAGTCGAGGTGCCTAAAGTGGCAACCCAGACTAATAATAATGTTGGTGGTGTAGAGCTTCCTGTAGCCGCATGGCGTTCGTACTTAAATATGGAACTAACCATTCCAATTTTCGCTGTCTCTTATACACATCTCCGAGCCCACGAGACC
+
BABBBFBBDDAAGGGGGGGGGGFHHHHGGGHGHHHHHHHHGHHHGHGEFGEFHHHHHHHHHHHHHHHHHGGGGGHHGGGGGFGHHHHHGHHHHFDFHHHHHGFHGHHHBGHHHHEEGCEDHFHHHHHHHGHFHHGHGCGCGGHGGGCGGF
@M02034:409:000000000-BFKT7:1:1103:18976:19824 1:N:0:34
GCTCTTAAAGAGGAGAAAGGTCATGGGGGGGAG
+
BBBBBF@BBFBFGGGEGGGGGGGGHHHGGG--<
@M02034:409:000000000-BFKT7:1:1103:25488:19824 1:N:0:34
AAAGTCGAGGTGCCTAAAGTGGCAACCCAGACTGATG
+
AA?AAFA3D@A@GFGGFGGDGFGCBFCFGGGGHF355
@M02034:409:000000000-BFKT7:1:1103:9916:19825 1:N:0:34
GCTCTTAAAGAGGAGAAAGGTCATGTTGGGTCGGGCTTCTAACTTTACTCAGTTCGTTCTCGTCGACAATGGCGGAACTGGCGACGTGACTGTCGCCCCAAGCAACCTGTCTCTTATACACATCTCCGAGCCCACGAGACCGTACTAGAT
+
BBCCCFFFFFFFGGGGGGGGGGHHHHHHHGGHGGGGGHHHHHHHHHHHHHHHHHHGGHHGHGFGGFGGGHHHHGGGGGHHHHGGGGGGHGHHHHGGDGGGGGGGHHHHEFHHHHHGHHHHGHHHHHGG/CFGGHGGCDGEGGGHGGHHH<
@M02034:409:000000000-BFKT7:1:1103:21878:19825 1:N:0:34
AAAGTCGAGGTGCCTAAAGTGGCAACCCAGACTACTCCGCCGGTTGGTGGTGTAGAGCTTCCTGTAGCCGCATGGCGTTCGTACTTAAATATGGAACTCACCATTCCAATTTTCGCTGTCTCTTATACACATCTCCGAGCCCAC
+
3>33AD>3ADAAFGGGGGGGGFGGFC42FCFGGGFFGFGEGEEEFEEAF?ABGHHFEFHFGEHFGHHHHGGEEGHFC1EAEEGFEDFB3BBFGBE3FG3BG0EFFHHFEGHHHG?DD?<1BFFGFGDDGFHGGHFFGCGGC//<
@M02034:409:000000000-BFKT7:1:1103:13333:19832 1:N:0:34
AAAGTCGAGGTGCCTAAAGTGGCAACCCAGACTGGGGTGGGGGTTGGTGGTGTAGAGCTTCCTGTAGCCGCATGGCGTTCGTACTTAAATATGGAACTAACCATTCCAATTTTCGCTGTCTCTTATACACATCTCCGAGCCCACGAGACC
+
CCCCCFCABCABGGGGGGGGGGGHHHHGGHHGHHHHGEEFGGGGGGGFFGEFHGHFHHHHHHHHGHHHHGGGGGHHGFGGGFGHHHFFHHGHHHFHGHHHHHHHHHHHGHHHHHGGGGDFHHHHGHHFGHGHHHHGGFCCGGHGGGGGGE
@M02034:409:000000000-BFKT7:1:1103:18468:19835 1:N:0:34
GCTCTTAAAGAGGAGAAAGGTCATGGTGGTGGGTGCTTCTAACTTTACTCAGTTCGTTCTCGTCGACAATGGCGGAACTGGCGACGTGACTGTCGCCCCAAGCAACCTGTCTCTTATACACATCTCCGAGCCCACGAGACCGTACTAGAT
+
CCCCCFFFFFFFGGFGGGGGGGHHHH5BEFG?GGGGHHHHHHHHHHHHHHHHHHHGGHHGHGGGGGGGGHHHHGGGGGHHHHGGGGEGHGHHHHGGGGGGGHGGGHHGHHHHHHHHHHHHHHHHHHGG>CGFGHGGGGFGGG.CGEHGHD
@M02034:409:000000000-BFKT7:1:1103:17922:19835 1:N:0:34
GCTCTTAAAGAGGAGAAAGGTCATGATGAGGCGTGCTTCTAACTTTACTCAGTTCGTTCTCGTCGACAATGGCGGAACTGGCGACGTGACTGTCGCCCCAAGCAACCTGTCTCTTATACACATCTCCGAGCCCACGAGACCGTACTAGAT
+
CCCCCFFFFFFFGGGGGGGFGGFHHHHHHHHGGGGGGHHHHHHHHHHHHHHHGHFGFGHGHGFEGFGGGHHHHGGGGGGHHGGGGFEFHGHGHHGGGGGFDHFHGFHHF?FGFHHGHHHHHEGHHHFD<@@CFEGGDFGGGCDHGHHGFF
@M02034:409:000000000-BFKT7:1:1103:7653:19845 1:N:0:34
AAAGTCGAGGTGCCTAAAGTGGCAACCCAGACTAAGACGTCGGTTGGTGGTGTAGAGCTTCCTGTAGCCGCATGGCGTTCGTACTTAAATATGGAACTAACCATTCCAATTTTCGCTGTCTCTTATACACATCTCCGAGCCCACGAGACC
+
BCCCBFBCCCBCGGGGGGGFGGGHHHHGGHHGHHHHHHGFGGGEFGGFFGGFHHHDFHHHHHHHHHHHHGGFGGHHGFGGGGHHHHHHHHHHHHEHHHGHHHHHHGHHFGHHHHGGGGGHHHHHHHHHHHHHHHHGE@FGGGHGGGGGGG
@M02034:409:000000000-BFKT7:1:1103:14248:19849 1:N:0:34
AAAGTCGAGGTGCCTAAAGTGGCAACCCAGACTAATCAGAATGTTGGTGGTGTAGAGCTTCCTGTAGCCGCATGGCGTTCGTACTTAAATATGGAACTAACCATTCCAATTTTCGCTGTCTCTTATACACATCTCCGAGCCCACGAGACC
+
ABBCAFBBCCBBGGGGGGFFGGGHHHHGGHHFHHHHHHHHFFHGHGFFCGFFFGGFFBHF5GHHFFGDFFGGGGG1FEFGFEGGHHHHHHHHFH3DFHGHFF3GFBFFHHHHHEEFGGEHFFHGFFHHGGHGHHHFD@CGGGHGDCGDDF
@M02034:409:000000000-BFKT7:1:1103:5205:19850 1:N:0:34
AAAGTCGAGGTGCCTAAAGTGGCAACCCAGACTCAGGCGGGGGTTGGTGGTGTAGAGCTTCCTGTAGCCGCATGGCGTTCGTACTTAAATATGGAACTAACCATTCCAATTTTCGCTGTCTCTTATACACATCTCCGAG
+
ABAAAFABDBABFGGGGGGEGGFHGHHF2GHGCGHHHHEEGGG@EGGGGGEFGGHFGGHHHFHHFHHHHGGGGGHHFBDGDCCEHGFFHFFFHHFFGHFBGGFHHHHHHHHHHHGFGGDFGFFGFHFGDBDFHGGGC-:
@M02034:409:000000000-BFKT7:1:1103:23286:19853 1:N:0:34
GCTCTTAAAGAGGAGAAAGGTCATGAGGGTGCGTGCTTCTAACTTTACTCAGTTCGTTCTCGTCGACAATGGCGGAACTGGCGACGTGACTGTCGCCCCAAGCAACCTGTCTCTTATACACATCTCCGAGCCCACGAGACCGTACTAGAT
+
BBBBBFDDFFFFFGGGFGGFGG4FGHFHGGGGGGGGGHHHHHHHHHHHHHHHHHFFEHHGHFFEFEGEEHGHHGGEGGHHHHGFEGEGHGHHHHGEGGGGGHGCGFGHHHHHHHHHHHHHHEGHHHHGGGGGGHGG@DGGGGGHCGBFHD
@M02034:409:000000000-BFKT7:1:1103:22370:19856 1:N:0:34
GCTCTTAAAGAGGAGAAAGGTCATGCCGCTTCGTGCTTCTAACTTTACTCAGTTCGTTCTCGTCGACAATGGCGGAACTGGCGACGTGACTGTCGCCCCAAGCAACCTGTCTCTTATACACATCTCCGAGCCCACGAGACCGTACTAGAT
+
CCCCCFFFFFFFGGGGGGGGGGHHGHHGGGGGGHGGGHHHHHHHHHHHHHHHHHHGGHHGHFFEGEGGGHHHHGGGGGHHHGGGGGGGHGHHHHFGEGGGGHGHHGHHHHHHHHGGGHHHHHHHHHHGFGGGGHGF?DGEGCEGGHHHHG
@M02034:409:000000000-BFKT7:1:1103:4942:19858 1:N:0:34
GCTCTTAAAGAGGAGAAAGGTCATGTCTGGTCATGCTTCTAACTTTACTCAGTTCGTTCTCGTCGACAATGGCGGAACTGGCGACGTGACTGTCGCCCCAAGCAACCTGTCTCTTATACACATCTCCGAGCCCACGAGACCGTACTAGA
+
>>AAAF@FDFFFEGAGGGGCFG1F3FGEDGBGDHHFC2FDGHHHHHHHHHHHHGFEFHFFHGGGGGCEEDGHBEG?EEGGHEEE@/>EG/G1BGGGF?EG/FA0FGHHHHHHFGDBGFGGFBFFG1DABCCGGCFC/AAFFCEFCHH0D
@M02034:409:000000000-BFKT7:1:1103:15876:19859 1:N:0:34
AAAGTCGAGGTGCCTAAAGTGGCAACCCAGACT
+
CCCCCFCCCCABGGGGGGGFGGGHHHHGGHHGH
@M02034:409:000000000-BFKT7:1:1103:20216:19863 1:N:0:34
AAAGTCGAGGTGCCTAAAGTGGCAACCCAGACTTCTCAGGCTGTTGGTGGTGTAGAGCTTCCTGTAGCCGCATGGCGTTCGTACTTAAATATGGAACTAACCATTCCAATTTTCGCTGTCTCTTATACACATCTCCGAGCCCACGAGACC
+
ABAAAFABCCCCGGGGGGGGGGGHHHHGGHHGHHHGHHGHGFHGHFHGGGFGHGHHHHHHHHHHHHGHGGGGGGHGGGGGGGCHHHHFHHHHHHFGHHHHHHHGHHGGHHGHHHGGGGFHEFHHHHGGFHGFHHGGGBCCFGHGGGGGGG
@M02034:409:000000000-BFKT7:1:1103:3924:19863 1:N:0:34
GCTCTTAAAGAGGAGAAAGGTCATGTCTTCTAATGCTTCTAACTTTACTCAGTTCGTTCTCGTCGACAATGGCGGAACTGGCGACGTGACTGTCGCCCCAAG
+
>>>AAD3D@D1C11AAGFGGGGEEEFHAFFGHGGHCAFFFFDEFEHHEEEAFAFFFAFHEFFA/E/E?AFAG0EE//>FGGEECCEEEC>F>B1?/?EEE/?
@M02034:409:000000000-BFKT7:1:1103:3685:19864 1:N:0:34
GCTCTTAAAGAGGAGAAAGGTCATGGTTATGGGTGCTTCTAACTTTACTCAGTTCGTTCTCGTCGACAATGGCGGAACTGGCGACGTGACTGTCGCCCCAAGCAACCTGTCTCTTATACACATCTCCGAGCCCACGAGACCGTACTAGAT
+
BCCCCFFFFFFFGGGFGGGGGGHHHHHHHHHHHHGGHHHHHHHHHHHHHHHHHHHGGHHGHGFGGFGGGGHHHGGGCGHHHHGGGGGGHGHHGHGHDGGGGHF2FGHHGHHHHHHGHHHHHGGFHHHG/C@GEGGGCGGDFGAGGHBGFG
@M02034:409:000000000-BFKT7:1:1103:18118:19867 1:N:0:34
AAAGTCGAGGTGCCTAAAGTGGCAACCCAGACTCCGAATACGGTTGGTGGTGTAGAGCTTCCTGTAGCCGCATGGCGTTCGTACTTAAATATGGAACTAACCATTCCAATTTTCGCTGTCTCTTATACACATCTCCGAGCCCACGAGAC
+
BBBBBFBBBBAAGGGGGGFFGGGGHHHGGHHGHHHGGGGGHHGHGGGEFGEFHFHFGHHHHHHHHGHFHGFGGGHHGFGGEEGHHHHHHHGHHHHHFBGHHHHHHHGHGHHHHFEGGGGGHGHHHHGHFFHHHFFBC/C@FGHGCGGFG
@M02034:409:000000000-BFKT7:1:1103:11222:19868 1:N:0:34
AAAGTCGAGGTGCCTAAAGTGGCAACCCAGACTGGGGGTGGGGTTGGTGGTGTAGAGCTTCCTGTAGCCGCATGGCGTTCGTACTTAAATATGGAACTAACCATTCCAATTTTCGCTGTCTCTTATACACATCTCCGAGCCCACGAGACC
+
BBCBBFCCCCCCGGGGFGGFGGGHHHHGGHHGHHHHGGEGGGGEFGGGGGEFGGHGHGHHHHHHHHHHHGGGGGHHGGGGGEFHHHHFHHFHHHHHHHHHHHHHHHGHHHHHHHGGGGGHHGHHHHHHFFFHHHGGGCFCGGHGGGGGGG
@M02034:409:000000000-BFKT7:1:1103:16612:19869 1:N:0:34
GCTCTTAAAGAGGAGAAAGGTCATGAATCGGCATGCTTCTAACTTTACTCAGTTCGTTCTCGTCGACAATGGCGGAACTGGCGACGTGACTGTCGCCCCAAGCAACCTGTCTCTTATACACATCTCCGAGCCCACGAGACCGTACTAGAT
+
CCCCCFFFFFFFGGGGGGGGGGHHHHGHHHGGGGHHHHHHHHHHHHHHHHHHHHHGGHHGHGFGGEGGGHHHHGGGGGHHHHGGFGFGHGHHHHGHGGGGGHGFFHHHHGHHHHHHHHHHHHHHHHHG?@FGGHGGCGGFGGDHFHHHHH
@M02034:409:000000000-BFKT7:1:1103:8955:19872 1:N:0:34
AAAGTCGAGGTGCCTAAAGTGGCAACCCAGACTAATAAGAATGTTGGTGGTGTAGAGCTTCCTGTAGCCGCATGGCGTTCGTACTTAAATATGGAACTAACCATTCCAATTTTCGCTGTCTCTTATACACATCTCCGAGCCCACGAGACC
+
BBBBBFBBBBBBGGGGGGGGGGGHHHHGGHHGHHHFDGDHBFGGHHHEGGEGHHHHHHHHHHHHHHHHHGGGGGHHGGGGGGHHHHHHHHHHHHFHFHHHHHHHHHGHHHHHHHGGGGGHHGHHGHHHHHHHHHFHGD@CGFHGCCGGDF
@M02034:409:000000000-BFKT7:1:1103:2938:19875 1:N:0:34
AAAGTCGAGGTGCCTAAAGTGGCAACCCAGACTGAGGGGCGGGTTGGTGGTGTAGAGCTTCCTGTAGCCGCATGGCGTTCGTACTTAAATATGGAACTAACCATTCCAATTTTCGCTGTCTCTTAAACACATCTCCGAGCCCACGAGACC
+
>AAAAFAA3DAAGGGGGGGFGGGHHHHGGFGGCFHHGFFGGGGEECEEFE??EGF@BGHHHHFHGFGHHEGEEDHHGGGGGDGHHHFFGHGGGHFBGHGFHHGHHGGEGFHHHHGFG?>FGFHHHFFHFHHHHGFFGD--CGHGGCGA.C
@M02034:409:000000000-BFKT7:1:1103:24930:19876 1:N:0:34
GCTCTTAAAGAGGAGAAAGGTCATGTCTTCGAAGGCTTCTAACTTTACTCAGTTCGTTCTCGTCGACAATGGCGGAACTGGCGACGTGACTGTCGCCCCAAGCAACCTGTCTCTTATACACATCTCCGAGCCCACGAGACCGTACTAGAT
+
BCCCCFDFFFFFGGGGGGGGGGHHHFHGHFH4BCEHHHHHHHGHHHHHHHHHHHHGGHHGHGFGGEEEGHHHHGGGGGHHHHGGGGGGHGHHHHGHGGGGGHGCGHHHHHFHHHHHHGHHHHHHHHHC/ACGG/F?-<EFGGGHGHFHGF
@M02034:409:000000000-BFKT7:1:1103:24969:19876 1:N:0:34
GCTCTTAAAGAGGAGAAAGGTCATGCCTCGGGCTTCTAACTTTACTCAGTTCGTTCTCGTCGACAATGGCGGAACTGGCGACGTG
+
BBBBBFD5FFFFGGGEBBGFGGHHFBCGF2EEEEGHHFC3DFFDAFFAFDGGFEFFG5CFGE0AA?AFE2EE//>GFFEE>EG>>
@M02034:409:000000000-BFKT7:1:1103:15245:19876 1:N:0:34
GCTCTTAAAGAGGAGAAAGGTCATGACTCTGCATGCTTCTAACTTTACTCAGTTCGTTCTCGTCGACAATGGCGGAACTGGCGACGTGACTGTCGCCCCAAGCAACCTGTCTCTTATACACATCTCCGAGCCCACGAGACCGTACTAGAT
+
BBBBBFFFFFFFGGGCCGGGGGHHHHHHHHHHHHHGHHHHHHHHHHHHHHHHHHHGEHHGHGFFGEGGGHHHHGGGGGHHHHGGGGGGHGHHHHGHGGGGGHGFHHHGHHHHHHHHHHHHHHHHHHGGFGCGGHGGCDGEFGGHGHHHHG
@M02034:409:000000000-BFKT7:1:1103:11574:19877 1:N:0:34
GCTCTTAAAGAGGAGAAAGGTCATGGTGAATCGTGCTTCTAACTTTACTCAGTTCGTTCTCGTCGACAATGGCGGAACTGGCGACGTGACTGTCGCCCCAAGCAACCTGTCTCTTATACACATCTCCGAGCCCACGAGACCGTACTAGAT
+
CBCCCFFFFFFFGGGGGGGGGGHHHGFGBAGHCGHGGHHHHHHHHHHHHHHHHHHGGHHGHGFEGEGGGHHHHGGGGGHHHGGEGGGGHGHHHHGHGGGGGHFFGHHHHHHHHHHHHHHHHHHHHHHGCDGGGEGD@DEF.D<.<C0=DD
@M02034:409:000000000-BFKT7:1:1103:2917:19880 1:N:0:34
AAAGTCGAGGTGCCTAAAGTGGCAACCCAGACTGAGGGGCGGGTTGGTGGTGTAGAGCTTCCTGTAGCCGCATGGCGTTCGTACTTAAATATGGAACTAACCATTCCAATTTTCGCTGTCTCTTAAACACATCTCCGAGCCCACGAGACC
+
BBBCCFBBCCBCGGGFGFGFGGFHFHHGGHHFHFHHGGEEGGF/BEG>FE>FFFH3GHHHHHHGBEGFGE<EGEHCBCDEA?BFGHFFHGBGHHBFFGDCCH1GGFFFHHHHHDDAEGEFGFHHFFDHGGFHCG<DE<-:AEGCDCGGBA
@M02034:409:000000000-BFKT7:1:1103:16595:19880 1:N:0:34
GCTCTTAAAGAGGAGAAAGGTCATGAATAAGCGTGCTTCTAACTTTACTCAGTTCGTTCTCGTCGACAATGGCGGAACTGGCGACGTGACTGTCGCCCCAAGCAACCTGTCTCTTATACACATCTCCGAGCCCACGAGACCGTACTAGAT
+
BBBBBFFFFFFFFGGAGGGGGGHHHHGHAFGHEGGGGHHHHHHHHHHHHHHHHHHGGHHGHGFFGGGGGHHHHGGFGGHHHHGGGGGGHGHHHHGHGGGGGHGFGHHHHHHHHHHFHHHGHHHGHHHGCGGGGEFD-CGGGGGHGHHHH=
@M02034:409:000000000-BFKT7:1:1103:4406:19881 1:N:0:34
AAAGTCGAGGTGCCTAAAGTGGCAACCCAGACTCAGTGTACTGTTGGTGGTGTAGAGCTTCCTGTAGCCGCATGGCGTTCGTACTTAAATATGGAACTAACCATTCCAATTTTCGCTGTCTCTTATACACATCTCCGAGCCCACGAGACC
+
AAAAAFAA@D1AFGGGGGGGGF0AFGGEFEFAEGFCGGE22DDGHHEABE/FGBG2FFGHHGHFGHHFHFEEEEHFEEEFF?GHGHFFHHFHHHDGGGFFHHHHFHGDGGHHHFG?EGEGHGGHFGGFFFHFHHHGFB?CGEHACCCC<C
@M02034:409:000000000-BFKT7:1:1103:23115:19882 1:N:0:34
AAAGTCGAGGTGCCTAAAGTGGCAACCCAGACTACTACGACGGTTGGTGGTGTAGAGCTTCCTGTAGCCGCATGGCGTTCGTACTTAAATATGGAACTAACCATTCCAATTTTCGCTGTCTCTTATACACATCTCCGAGCCCACGAGACC
+
CCCCCFBCCCBCGGGGGGGFGGGHHHHGGHHGHHHGHHGDEFEEGGGEFEEFHHHGHHHHHHHHHHHHHGGEGGHFGGGGGGHHHHFGHHHHHHBGHHHHHHHGHHGFHHHHHHGGGGGHHHHHHHHGHHHHHHHFGCGFGGHGGGGG?F
@M02034:409:000000000-BFKT7:1:1103:2653:19883 1:N:0:34
AGAGTCGAGGTGCCTAAAGTGGCAACCCAGACTAATCAGCATGTTGGGGGTGTAGAGCTTCCTGTAGCCGCATGGCGTTCGTACTTAAATATGGAACTAACCATTCCAATTTTCG
+
>>>A>B3ADA>>FGGGGGGBFGFHFEHGGHFFBGGGHHHBBFGGGGEAACEEEFFDD5AF5FEE5@EFFEG/EEF1/E/F11??F4GHFGEGGE333BD3?03B3BEDDGHHGGD
@M02034:409:000000000-BFKT7:1:1103:20210:19886 1:N:0:34
AAAGTCGAGGTGCCTAAAGTGGCAACCCAGACTTCTCAGGCTGTTGGTGGTGTAGAGCTTCCTGTAGCCGCATGGCGTTCGTACTTAAATATGGAACTAACCATTCCAATTTTCGCTGTCTCTTATACACATCTCCGAGCCCACGAGACC
+
ACBBCFAADBBCGGGGGGGGGGGHHHHGGHHGHHHBGFH3BCGHHHHGGCEFHHHHHHHGHHHHHHHHHGGGGGHHGGGGGGBGHHFHHHHHHHGHHFHHHHHHHHGEFHHHHHEGGGGGHHHHHHHHGHHGFHFHGBCGGGHGGCCDGF
@M02034:409:000000000-BFKT7:1:1103:21816:19888 1:N:0:34
AAAGTCGAGGTGCCTAAAGTGGCAACCCAGACTTCTGGGCTGGTTGGTGGTGTAGAGCTTCCTGTAGCCGCATGGCGTTCGTACTTAAATATGGAACTAACCATTCCAATTTTCGCTGTCTCTTATACACATCTCCGAGCCCACGAGACC
+
ABBBAFBCCCBCGGGGGGGGGGGHHHHGGHHGHFHHHHHA22EFGGGEFGFGHHHGHGHHHHHHHHHHHGGGGGHHGGGGGGHHHHHHHHHHHHFFHHHHHHHGHHGHEHHHHHGGGGFFHFHHHHHHHHHHHGH2/B@CGGHGGGGGGG
@M02034:409:000000000-BFKT7:1:1103:12944:19889 1:N:0:34
AAAGTCGAGGTGCCTAAAGTGGCAACCCAGACTAAGTCTGGTGTTGGTGGTGTAGAGCTTCCTGTAGCCGCATGGCGTTCGTACTTAAATATGGAACTAACCATTCCAATTTTCGCTGTCTCTTATACACATCTCCGAGCCCACGAGACC
+
BCCCBFABCCBCGGGGGGGGGGGHHHHGGHHGHHHHGHHHHHHFEHHGGGEFGHHFGHHHHHHHHGHGHGGGGGHHGGGGGGGHHHHGHHHHHHGFGHHHGHGHHHHHHHHHHHGGGGGHHFHHGHFFGGEHHHHHGDGGGGHGGGGGGG
@M02034:409:000000000-BFKT7:1:1103:8957:19891 1:N:0:34
AAAGTCGAGGTGCCTAAAGTGGCAACCCAGACTAATAAGAATGTTGGTGGTGTAGAGCTTCCTGTAGCCGCATGGCGTTCGTACTTAAATATGGAACTAACCATTCCAATTTTCGCTGTCTCTTATACACATCTCCGAGCCCACGAGACC
+
A?AAAFBBBB>AFGFGGGFBFGFHFHH?FGGGHFFFEDFEGHHHHFFBFEEFGBGBFEDGHBHHGHHHHGCEEEHGEEEEE?FGHHHFHFFHHFBFHHDFGGHHHHHBFHHHHFGEGG/F4FGDFHHHFFG2FFGDE/BCFGHFF@DGGF
@M02034:409:000000000-BFKT7:1:1103:19089:19893 1:N:0:34
AAAGTCGAGGTGCCTAAAGTGGCAACCCAGACTAAGGATCCGGTTGGTGGTGTAGAGCTTCCTGTAGCCGCATGGCGTTCGTACTTAAATATGGAACTAACCATTCCAATTTTCGCTGTCTCTTATACACATCTCCGAGCCCACGAGACC
+
CCCBCFBBBCCCGGGDBGGGGGGHHHHGGHGGHHGHHHHHHHGGGGGEFFGGEFGDGHHHHHHHHHHGGGGFGGGFEFEGGFGHHHFGHHFHHH3DFHHHEFFG3FHFGGFHHFEGGGEHHFHFEHFFHGHHHGHBFCGGGGHGGGGGGG
@M02034:409:000000000-BFKT7:1:1103:19435:19894 1:N:0:34
AAAGTCGAGGTGCCTAAAGTGGCAACCCAGACTGTTGGTGGTAATCAGCTTCCTGTAGCCGCATGGCGTTCGTACTTAAATATGGAACTAACCATTCCAATTTTCGCTGTCTCTTATACACATCTCCGAGCCCACGAGACCGTACTAGAT
+
BBBBBFBBBBBBGGG5BGGGGGGHHHHG2GHGHHHHHHE2EGHGGHHHFHHHHHHHFFGHFGGGGHHGEEGGEFHHHHHFHHHHH3GHHHHHHGHHHGHHGHHHHGGGGGHHHHHHHHHHHHGGHHHGGGCFGHGG/DGGECFHGHFFFG
@M02034:409:000000000-BFKT7:1:1103:17843:19895 1:N:0:34
AAAGTCGAGGTGCCTAAAGTGGCAACCCAGACTAATAATCGTGTTGGTGGTGTAGAGCTTCCTGTAGCCGCATGGCGTTCGTACTTAAATATGGAACTAACCATTCCAATTTTCGCTGTCCTTATAC
+
CCCCCFCCCCBCGGGGGGGFGGGHHHHGGHHGHHHGCDEBFCFFGHHGGGGFHHHFGHHHHHHHHHHHHGGGGGHHGGGGGGFHHHHHHHHHHHGHGHHHHHHGHHGHHHHHHHGGGGGH34D?D4B
@M02034:409:000000000-BFKT7:1:1103:9933:19895 1:N:0:34
AAAGTCGAGGTGCCTAAAGTGGCAACCCAGACTACGAGTAATGTTGGTGGTGTAGAGCTTCCTGTAGCCGCATGGCGTTCGTACTTAAATATGGAACTAACCATTCCAATTTTCGCTGTCTCTTATACACATCTCCGAGCCCACGAGACC
+
BCCCBFBBCCAAGGGGGGGGGGGHHHHGGHHGHHHGGGGHHHHHHHHFGGEFGHHGHHHHHHHHHHHHHGGGGGHHGGGGGFHHHHHGHHHHHHHHHHHHHHHHHHGHHHHHHFGGGGGHHHHHGHGHFHFHHGFHGFGGGGHGGGGGGG
@M02034:409:000000000-BFKT7:1:1103:24919:19896 1:N:0:34
GCTCTTAAAGAGGAGAAAGGTCATGTCTTCGAAGGCTTCTAACTTTACTCAGTTCGTTCTCGTCGACAATGGCGGAACTGGCGACGTGACTGTCGCCCCAAGCAACCTGTCTCTTATACACATCTCCGAGCCCACGAGACCGT
+
BBBBBFFFFFFFG4ECFBEAFGHHFGGFFFHHHFDF3FGGGGHE5GGHBDBHDGHEEHHEHFAEECC?EHEEFGGGGGFFFAE@EGFFHGEH3BFGEEEF?/?GHHGFH?B?F3F>FF22FG2<>>2B<C?//C<A-<CDGGG
@M02034:409:000000000-BFKT7:1:1103:2672:19897 1:N:0:34
AAAGTCGAGGTGCCTAAAGTGGCAACCCAGACTAATCAGCATGTTGGTGGTGTAGAGCTTCCTGTAGCCGCATGGCGTTCGT
+
ABABBFBBBDAAGGGGGGGGGGGGHHGGGHHGHFAFDGHF5B3AFHAABABFAF55FGGGBEGDBDE53EEEEAHFCEE11>
@M02034:409:000000000-BFKT7:1:1103:10356:19897 1:N:0:34
AAAGTCGAGGTGCCTAAAGTGGCAACCCAGACTAGTAAGAATGTTGGTGGTGTAGAGCTTCCTGTAGCCGCATGGCGTTCGTCCTTAAATATGGAACTAACCATTCCAATTTTCGCTGTCTCTTATACACATCTCCGAGCCCACGAGACC
+
ABAABFABDBAAGGGGGGGGGFABFGAEGECACBG5ADFDGHFGHHGAFEBFGBE5FGBGHHHFFHFDGFCE?GHGEEE1E??EEGFDHHFHHF3FFHHHHHHGHHGFFHBHHFEGGGEHFHHGFFBGFFHFGHHDB/B@CGGGGGGGCF
@M02034:409:000000000-BFKT7:1:1103:20600:19900 1:N:0:34
GCTCTTAAAGAGGAGAAAGGTCATGAATAGTGCTGCTTCTAACTTTACTCAGTTCGTTCTCGTCGACAATGGCGGAACTGGCGACGTGACTGTCGCCCCAAGCAACCTGTCTCTTATACACATCTCCGAGCCCACGAGACCGTACTAGAT
+
BBBBBF@FDFFFCGFGGGGGBG4DDG5BFH6A5BGGHHFHHHHHFHHGGHBGGHFFEHHGHFFAEEEEEHDGBEE?EEGHHHGCEEEEHFHHHHGFGGGGGHGEHHHHGHHHHHFBGHGFHBF1DDGD@BGGGHFC@C.EE@CE?EBDG=
@M02034:409:000000000-BFKT7:1:1103:2654:19903 1:N:0:34
AAAGTCGAGGTGCCTAAAGTGGCAACCCAGACTAATCAGCATGTTGGTGGTGTAGAGCTTCCTGTAGCCGCATGGCGTTCGTACTTAAATATGGAACTAACCATTCCAATTTTCGCTGTCTCTTATACACATCTCCGAGCCCACGAGACC
+
AAAABFBBBBAAGFGGGGGGGGECFFH?FGHFHHHGHGGGHHHHGHGEFGEFHGGADFHHFFHFFFGGHGEEEFHHGEGAEBFGHHGFHHFHHGBGHHHHHHHHFFGGDGHHHHGFGGEFHHHHFHGFFGHFHGFDC>BCDGFGG@CDGC
@M02034:409:000000000-BFKT7:1:1103:9174:19903 1:N:0:34
AAAGTCGAGGTGCCTAAAGTGGCAACCCAGACTACTCGGGAGGTTGGTGGTGCAGAGCTTCCTGTAGC
+
A?AABDAADDABGGGGGGGGGGGHHHHGGHHGHCBGCED22A2E2F0E11EE33D5AA3BAFGFG555
@M02034:409:000000000-BFKT7:1:1103:10624:19904 1:N:0:34
GCTCTTAAAGAGGAGAAAGGTCATGACGGCGTCGGCTTCTAACTTTACTCAGTTCGTTCTCGTCGACAATGGCGGAACTGGCGACGTGACTGTCGCCCCAAGCAACCTGTCTCTTATACACATCTCCGAGCCCACGAGACCGTACTAGAT
+
CCCCCFFFFFDFGGGFGGGFGGHHHFFGGGGGGGGGGGHHHHHHHHHHHHHHHHHGGHHGHFBEEEFDFHHHHGGFGGHHHHGGEGEGHEHHHHGHDDGGCHGHHHHHHHGHHHHFHHBDHGHHHHHG@DDGGFGA@ADCGGDHGHHHH;
@M02034:409:000000000-BFKT7:1:1103:27749:19908 1:N:0:34
GCTCTTAAAGAGGAGAAAGGTCATGCTGCATCCTGCTTCTAACTTTACTCAGTTCGTTCTCGTCGACAATGGCGGAACTGGCGACGTGACTGTCGCCCCAAGCAACCTGTCTCTTATACACATCTCCGAGCCCACGAGACCGTACTAGAT
+
BBBBBFFFFFFFAGEGGFGGFGHHFHHFHFEHGHHHHHHHHHHHHHHHHHFFGHGFEHHGHGFFGGGGGHGHHGGFEGHHHHGGGGEGGGHHHHGGGGGGDHF2FFHHHHHHHHHGFHHHHHHHHFGGCGGGGGGGGGFGEC.C.<=DG=
@M02034:409:000000000-BFKT7:1:1103:14624:19912 1:N:0:34
AAAGTCGAGGTGCCTAAAGTGGCAACCCAGACTTCGGGGGGGGTTG
+
BBBBBFBBBBABGGGGGGGGGGGFHHHGGHHGH55AE2EEF?BD?9
@M02034:409:000000000-BFKT7:1:1103:27982:19913 1:N:0:34
AAAGTCGAGGTGCCTAAAGTGGCAACCCAGACTAATAAGAAGGTTGGTGGTGTAGAGCTTCCTGTAGCCGCATGGCGTTCGTACTTAAATATGGAACTAACCATTCCAATTTTCGCTGTCTCTTATACACATCTCCGAGCCCACGAGACC
+
ABBBBDA?DD2AFGGFFGGGGGGHHHHGFHHGHHHHHHHHHHHHHHGGFGEGHHHGHHHGHHHHHHHHHGGFGGHFGEGGFFHHHHHGHHGHHHDHGGGHHHHGHHFHHHHHHHGGGGEHHFHGFHGHFHHGGHDGFDG?BFHG@DGGGE
@M02034:409:000000000-BFKT7:1:1103:18552:19916 1:N:0:34
AAAGTCGAGGTGCCTAAAGTGGCAACCCAGACTAATACGAAGGTTGGTGGTGTAGAGCTTCCTGTAGCCGCATGGCGTTCGTACTTAAATATGGAACTAACCATTCCAATTTTCGCTGTCTCTTATACACATCTCCGAGCCCACGAGACC
+
BCCCCFBBCCABGGGGGGGFGGGHHHHGGHHGHHHHHGGEHGGHHHGGGGEFHHHHHGHHHHHHHHHHHGGGGGHHGGGGGGHHHHHHHHHHHHGHGHHFHHHHHHHHHHHHHHGGGGFFHFHHFHGHHHGHHHHHGCGGGGHGGGGGGG
@M02034:409:000000000-BFKT7:1:1103:18127:19924 1:N:0:34
AAAGTCGAGGTGCCTAAAGTGGCAACCCAGACTACTACTAGTGTTGGTGGTGTAGAGCTTCCTGTAGCCGCATGGCGTTCGTACTTAAATATGGAACTAACCATTCCAATTTTCGCTGTCTCTTATACACATCTCCGAGCCCACGAGACC
+
BBBBAFCBBCAAGGGGFGGFGGGGHGHGGHHGHHHHHHHHHHHHHHHEFGEFHFHFGHHHHHHHGHHFHGGGGGGGGFGGFFGHHHHHHHHHHHFHHHHGHHHHHHGHHHHHHHGGGGGGHGHHHHHHGGHHGHGHF?FFGGHGGGGGGG
@M02034:409:000000000-BFKT7:1:1103:15466:19924 1:N:0:34
AAAGTCGAGGTGCCTAAAGTGGCAACCCAGACTCAGACGAATGTTGGTGGTGTAGAGCTTCCTGTAGCCGCATGGCGTTCGTACTTAAATATGGAACTAACCATTCCAATTTTCGCTGTCTCTTATACACATCTCCGAGCCCACGAGACC
+
BBBBBFBBBBABGGGGGGGFGGGFHHHFGHHGHHHHHHGGGHHHHHHEFFEFGHHFGHHHHHHHHHHHHGGGGGHHGGGGGGFHHHFHHHGHHHGHHHHHHHHGHHHGHHHHHHGGGGEHHGHFHHHHHHFHHGGHG/DFGGHGGGGGGG
@M02034:409:000000000-BFKT7:1:1103:5730:19926 1:N:0:34
AAAGTCGAGGTGCCTAAAGTGGCAACCCAGACTTCTCATAATGTTGGTGGTGTAGAGCTTCCTGTAGCCGCATGGCGTTAGTACTTAAATATGGAACTAACCATTGCAATTTTCGCTGTCTCTTATACACATCTCGG
+
AABBBF@ADBBBGGGGGGGGGGGHGHHGGHHGH5GH3AF55DGH5A22AEEFFFG5B5BB5BGGF5DA3BEAFEF1EE01B@B4@4BFBFDFE333FGFH3C3BF4B44BFGF4E?EE??G?F44F?BF3BG3BF0?
@M02034:409:000000000-BFKT7:1:1103:22928:19928 1:N:0:34
AAAGTCGAGGTGCCTAAAGTGGCAACCCAGACTGGTGTGTCGGTTGGTGGTGTAGAGCTTCCTGTAGCCGCATGGCGTTCGTACTTAAATATGGAACTAACCATTCCAATTTTCGCTGTCTCTTATACACATCTCCGAGCCCACGAGACC
+
BBABBFBABBBBGGGA4GGDGGGFHHHGGGHGHGGGHCEHHGGGGGGGGGGGEFGFGHHHFHHHHHHHHGGFFGHHGGGGGGHHGHEGEGGHGGGBGGEGFHGHHHGFHHGHHHEGGCBFGHGHHHFHBHFHFGDG?B?CCFEE?AFGCE
@M02034:409:000000000-BFKT7:1:1103:12042:19929 1:N:0:34
GCTCTTAAAGAGGAGAAAGGTCATGGGGGGGGGGGCTTTTAACTTTA
+
BBBBBF5FDFBCAAEGGFGGGG4DBGEDEFCFFF;-@A//;F/;B/;
@M02034:409:000000000-BFKT7:1:1103:6592:19936 1:N:0:34
AAAGTCGAGGTGCCTAAAGTGGCAACCCAGACTCAT
+
CDDDCFBCCCBCGGGGGGGGGGGHHHHGGHHGH335
@M02034:409:000000000-BFKT7:1:1103:24236:19941 1:N:0:34
AAAGTCGAGGTGCCTAAAGTGGCAACCCAGACTCAGTCTCCTGTTGGTGGTGTAGAGCTTCCTGTAGCCGCATGGCGTTCGTACTTAAATATGGAACTAACCATTCCAATTTTCGCTGTCTCTTATACACATCTCCGAGCCCACGAGACC
+
CCCCBFBCCCBCGGGGGGGFGGGHHHHGGHHGHHHHHHHHHGFFGHGEEGGEFFHGFGHHHHHHGFHGHGGGGGHAEEFGFEEHHHHHHHHHFHDFGHGGEFEGHHFFHHFHHHGDGGEFHHHHFDHHFHHHHHHFC/BDGGHGGGGGDF
@M02034:409:000000000-BFKT7:1:1103:7337:19941 1:N:0:34
GCTCTTAAAGAGGAGAAAGGTCATGGTGGGTGGTGCTTCTAACTTTACTCAGTTCGTTCTCGTCGACAATGGCGGAACTGGCGACGTGACTGTCGCCCCAAGCAACCTGTCTCTTATACACATCTCCGAGCCCACGAGACCGTACTAGAT
+
BBBBBFFFFFFFGFEABGGGGGGHGFFGGGEFEGGHGHHHHHHHHHHHHHHHHHHFGHHGHGFEGEFGGHGHGGGGGGGHHGGGGGGGHFHHHHGFGEGDGFEFGHHHGHHHFHHHFBGGHHHGDFHG@C@CFAGC<>C<E?.<E.0GGC
@M02034:409:000000000-BFKT7:1:1103:18563:19942 1:N:0:34
AAAGTCGAGGTGCCTAAAGTGGCAACCCAGACTAAGAATCAGGTTGGTGGTGTAGAGCTTCCTGTAGCCGCATGGCGTTCGTACTTAAATATGGAACTAACCATTCCAATTTTCGCTGTCTCTTATACACATCTCCGAGCCCACGAGACC
+
BBBBBFBBBBBBGGGGGGGGGGGGFHHGGHHGHFHHHHFGHHHHHHGGGGEFHHHGHHHHHHHHHHHHHGGGFGHHGGGGGFGHGHGHHGHHHHGHGHFHHHGHHHHFHHHHHHGGGGGHHFHFGHFHHHHGHHHFG/BFGGHGGGGCFE
@M02034:409:000000000-BFKT7:1:1103:6352:19944 1:N:0:34
AAAGTCGAGGTGCCTAAAGTGGCAACCCAGACTCATCAGTCTGTTGGTGGTGTAGTGCTTCCTGGGGCCGCATGGCGTTCGTACTTAAATATGGAACTAACCTTTCCAATTTTCGCTGTCTCTTATACA
+
BAABBBAAB@ABGFFGFDGDAGGCFGHFFHHGGCCDGCFGBDFHEDCAE?F1AB553DA55FDF31A1A>>0EEFAE>/?1?1EG4FB3GHBH333B?3BC03BFBE44GB4D4/?A?/BFGHG1?22B
@M02034:409:000000000-BFKT7:1:1103:27966:19947 1:N:0:34
AAAGTCGAGGTGCCTAAAGTGGCAACCCAGACTACGCAGCCGGTTGGTGGTGTAGAGCTTCCTGTAGCCGCATGGCGTTCGTACTTAAATATGGAACTAACCATTCCAATTTTCGCTGTCTCTTATACACATCTCCGAGCCCACGAGACC
+
BBBBBFBABBABFGGGGGGGGGGHHHHGGHHGFHHGGGGGHGGGEEGEFGEFHHHFHHFHGHHHFGFGHGGGGGHHGEGGGGHHHHHHHHFHHEEGFHHHHHGHFHGHHHHHHHGGGGGHHHHHHHHHFHFFFF@GGCCCGGHGGGGFGE
@M02034:409:000000000-BFKT7:1:1103:22931:19947 1:N:0:34
AAAGTCGAGGTGCCTAAAGTGGCAACCCAGACTGGTCAGTCGGTTGGG
+
CCDCCFBCCCBCGGGGGGGGGGGHHHHGGHHGHHAG55B552AE220A
@M02034:409:000000000-BFKT7:1:1103:6368:19953 1:N:0:34
AAAGTCGAGGTGCCTAAAGTGGCAACCCAGACTCATCAGTCTGTTGGTGGTGTAGAGCTTCCTGGAGCCGCATGGCGTTCGTACTTAAATATGGTACTAACCATTCCAATTTTCGCTGTCTCTTATACACATCTCCG
+
CCCCCFABCCBCGGGGGGGGGGGHHHHGGHHGHGFDF5FDADGG5FAEE?FA13D5AAAA5FGD32A2A0E0BE1A>E/FAE2FEGH33GH@DG44BFGHB13B3?F4?FDHG4/<E??F44D?44?4D?2BGFH2?
@M02034:409:000000000-BFKT7:1:1103:27963:19964 1:N:0:34
AAAGTCGAGGTGCCTAAAGTGGCAACCCAGACTACGCAGCCGGTTGGTGGTGTAGAGCTTCCTGTAGCCGCATGGCGTTCGTACTTAAATATGGAACTAACCATTCCAATTTTCGCTGTCTCTTATACACATCTCCGAGCCCACGAGACC
+
CCCCBFCCCCABGGGGGGGGGGGHHHHGGHHGHHHGGGGGHGGEEFGGFGEFGHHGGHHGHHHHHHHHHEGEGGHHGGGGGGHHHHHHHHHHHHGFFFGFGFFHHHHHHHHHHGGGGGGHHHHHHHGHFHGHGHFFECGADGHGGGGGGF
@M02034:409:000000000-BFKT7:1:1103:24584:19965 1:N:0:34
AAAGTCGAGGTGCCTAAAGTGGCAACCCAGACTGGGTCTCCGGTTGGTGGTGTAGAGCTTCCTGTAGCCGCATGGCGTTCGTACTTAAATATGGAACTAACCATTCCAATTTTCGCTGTCTCTTATACACATCTCCGAGCCCACGAGACC
+
BBB@BFABBBAAGGGGFGGDGGGGHHHCFHGGHHHFFHHHHGCEEGGGFF1FGHGFFHHHHHHHGHHFHFGEGGGFEGG1EEGHHHHHHHHHHHBDFHHHFHHHFFFGGHHHHGGGGGGFHHHHHHHHGHFHHHFHA/<>@FHGGGGGGC
@M02034:409:000000000-BFKT7:1:1103:20360:19965 1:N:0:34
GCTCTTAAAGAGGAGAAAGGTCATGGTTTGTTGTGCTTCTAACTTTACTCAGTTCGTTCTCGTCGACAATGGCGGAACTGGCGACGTGACTGTCGCCCCAAGCAACCTGTCTCTTATACACATCTCCGAGCCCACGAGACCGTACTAGAT
+
CCCCCFFFFFFFGGGFGGGGGGGHHHHHHGHHHHGHHHHHHHHHHHHHHHHHHHHGFHHGHGFFGFGGGHHHHGGGGGHHHHGGGGGGHGHHHHGHGGGGGHGHHHHHHHGHHHHHHHHHHHHHHHHGFGGGGHGDAF.CFDCHGHHHHB
@M02034:409:000000000-BFKT7:1:1103:25037:19969 1:N:0:34
GCTCTTAAAGAGGAGAAAGGTCCTGGCTACTAGTGCTTCTAACTTTACTCAGTTCGTTCTCGTCGACAATGGCGGAACTGGCGACGTGACTGTCGCCCCAAGCAACCTGTCTCTTATACACATCTCCGAGCCCACGAGACCGTACTAGAT
+
BBBBBFDFFFBFCGGGGGGGGG4BFFHHHHHDHFFFFGHHCHEGFFHFFHBGAFDFAGHGFFFEFEEEEGGH2FG?/EFGFHG@EE//F?FGGFG/EEEGEHE2?BGHHHHHHHHHGHHHHHHHHHHGBCDGGHGG->ACFGAEFHHBGD
@M02034:409:000000000-BFKT7:1:1103:28434:19973 1:N:0:34
AAAGTCGAGGTGCCTAAAGTGGCAACCCAGACTGAGAAGAAGGTTGGTGGTGTAGAGCTTCCTGTAGCCGCATGGCGTTCGTACTTAAATATGGAACTAACCATTCCAATTTTCGCTGTCTCTTATACACATCTCCGAGCCCACGAGACC
+
BBBBBFBBDBABGGGFBFGGFGGHHHHGGHHGHHHHHHHGHGHHHHGEFGEFFHH5GGHHHGHHHHHHHGGGGGHGGEGGFFGHHHHGHHGHHHGFFHHHHHHHHHGGEGHHHHGEGGGHHGHHHHGHEHGHHGGDF@GGFGHGGGGGGF
@M02034:409:000000000-BFKT7:1:1103:7268:19976 1:N:0:34
AAAGTCGAGGTGCCTAAAGTGGCAACCCAGACTGAGCAGTCTGTTGGTGGTGTAGAGCTTCCTGTAGCCGCATGGCGTTCGTACTTAAATATGGTACTAACCATTCCAATTT
+
ABB?AFBADB>AGGGGGGGGGGGHHHHFGHH23B3BBGCECGGGDG2AAEEEA3F5A53FEEGGA5DDGEGAEEF1>>>FE>2?FBFGEGDBBE4BBBGF31@B3?G4FG3G
@M02034:409:000000000-BFKT7:1:1103:28197:19981 1:N:0:34
AAAGTCGAGGTGCCTAAAGTGGCAACCCAGACTAGTAAGCATGTTGGTGGTGTAGAGCTTCCTGTAGCCGCATGGCGTTCGTACTTAAATATGGAACTAACCATTCCAATTTTCGCTGTCTCTTATACACATCTCCGAGCCCACGAGACC
+
ABAABFBCCCABGGGGGGGGGFGHHHHGGHHGHHHHHHHGHHGHHHHEFGEFGFGGGHHHHHHHBGHHHGGFGGHGEEGGGEEHHHHFHHHHHGEGHHHHHHHHHHGHHHHHHHGEGGEHHGHHHHHHGHHHHHFFGCFCCGHGGGGGGC
@M02034:409:000000000-BFKT7:1:1103:15240:19981 1:N:0:34
GCTCTTAAAGAGGAGAAAGGTCATGGTTGGTCCTGCTTCTAACTTTACTCAGTTCGTTCTCGTCGACAATGGCGGAACTGGCGACGTGACTGTCGCCCCAAGCAACCTGTCTCTTATACACATCTCCGAGCCCACGAGACCGTACTAGAT
+
CCCCCFDFFFFFGGGGGGGGGGHHHHHHGGFHHHHHHHHHHHHHHHHHHHHHHHHGGHHGHGFGGGGGGHHHGGGGGGHHHHGGGGGGHGHHHHGHGGGGDHGFHHHHHHHHHHHHHHHHHHHHHHGGGGGGGGGD@DGGGGGHGHHHHD
@M02034:409:000000000-BFKT7:1:1103:26569:19983 1:N:0:34
AAAGTCGAGGTGCTAAAGTGGCAACCCAGACTGCGACTCCGGTTGGTGGTGTAGAGCTTCCTGTAGCCGCATGGCGTTCGTACTTAAATATGGAACTAACCATTCCAATTTTCGCTGTCTCTTATACACATCTCCGAGCCCACGAGACCG
+
?AAAAFAAADABFGGGFGEFFCBFGGGDFHGCCGG?2AAFE2AA?E1AEEFBDGEHG3FG3GEGBGFDEE/1BBE/>EFEEB1FGBB3FGFHB3?BGF3B0?FG4??4FG4FGE/?B<2B3FGDG33F2@GCDG2C/<@<CEACC-AFGG
@M02034:409:000000000-BFKT7:1:1103:8886:19983 1:N:0:34
AAAGTCGAGGTGCCTAAAGTGGCAACCCAGACTCCTGCGACGGTTGGTGGTGTAGAGCTTCCTGTAGCCGCATGGCGTTCGTACTTAAATATGGAACTAACCATTCCAATTTTCGCTGTCTCTTATACACATCTCCGAGCCCACGAGAC
+
CCCCCFCBCCABGGGGGFGGGGGHHHHGGHHGGCH3A3EAEEEBFGGEFGFGHHHFGHHHHHHHGHHHHGGGGGHHGGGGFFHHHHHHHHHHHHGGHHHHHHHHHHHHGHHHHHGGGGGHHHHHHHHHGHGHHHFGGGGDGGHGGGGGG
@M02034:409:000000000-BFKT7:1:1103:25844:19985 1:N:0:34
GCTCTTAAAGAGGAGAAAGGTCATGACTATTCCTGCTTCTAACTTTACTCAGTTCGTTCTCGTCGACAATGGCGGAACTGGCGACGTGACTGTCGCCCCAAGCAACCTGTCTCTTATACACATCTCCGAGCCCACGAGACCGTACTAGAT
+
CCCCCFDFFFFFGGGGGFGGGGHHHHGHHHHHHHHHHHHHHHHHHHHHHHHHHHDFFHHGHFFFEEEEGHHHFGGGFGHHGFEFEE>EHGHHHFFFEFFGFGFGFGHHHBCHGDHGHHFHCGHHHHHGGCC?FHGC?DDAEDAH?EHHF<
@M02034:409:000000000-BFKT7:1:1103:24529:19987 1:N:0:34
GCTCTTAAAGAGGAGAAAGGTCATGCCTCCTTCGGCTTCTAACTTTACTCAGTTCGTTCTCGTCGACAATGGCGGAACTGGCGACGTGACTGTCGCCCCAAGCAACCTGTCTCTTATACACATCTCCGAGCCCACGAGACCGTACTAG
+
BBBBBFDFFFBFGGGG4BGGFGHHHHHHHHHHHHGFCEHHHHHHHHHFFFFHGHHG1GHGHFFEEEFECHHHHGGECEHHHHGEGGEEGGHHGHGGEFGGGH/2BBGHHHHHGHHHHHHGHHHHHHHD@@CGGGGC>AG<CD.<.CGF
@M02034:409:000000000-BFKT7:1:1103:19730:19991 1:N:0:34
AAAGTCGAGGTGCCTAAAGTGGCAACCCAGACTGTGGAGAAGGTTGGTGGTGTAGAGCTTCCTGTAGCCGCATGGCGTTCGTACTTAAATATGGAACTAACCATTCCAATTTTCGCTGTCTCTTATACACATCTCCGAGCCCACGAG
+
A?A3AFAABBAAGGGG4FGGEGGFHHHEGHHGFHBHG3AEGHH3AB2FEEEE1BFDGFFFGHHHGFGEHEFGFGHGGEEGGDHGHHHHHH4BG333F3FFGHFFDEGFGHHDGFEGGF<3FGFGFH3?BGBB?DGFGFGG/CGFG/<
@M02034:409:000000000-BFKT7:1:1103:18342:19992 1:N:0:34
AAAGTCGAGGTGCCTAAAGTGGCAACCCAGACTAATCCGCAGGTTGGTGGTGTAGAGCTTCCTGTAGCCGCATGGCGTTCGTACTTAAATATGGAACTAACCATTCCAATTTTCGCTGTCTCTTATACACATCTCCGAGCCCACGAGACC
+
BBBBAFBBBBBAGGGGFGEEGGGHGHHGFGHGHGHHHHGGGGGFGHGEFGGGHHHFGHHGHHHHHHHHHGGGGGHGGGGGGFHHHHHHHHHHHHHHHHGGHHHHFHHHHHHHHHGGGGGHHHHHHHHHFHHHGHHHGCCCGGHGGFGGGG
@M02034:409:000000000-BFKT7:1:1103:18919:19998 1:N:0:34
GCTCTTAAAGAGGAGAAAGGTCATGACTACGTC
+
CCDDDFFFFFFFGGGGGGGGGGHHHHFFHHAFG
@M02034:409:000000000-BFKT7:1:1103:26560:19999 1:N:0:34
AAAGTCGAGGTGCTAAAGTGGCAACCCAGACTGCGACTCCGGTTGGTGGTGTAGAGCTTCCTGTAGCCGCATGGCGTTCGTACTTAAATATGGAACTAACCATTCCAATTTTCGCTGTCTCTTATACACATCTCCGAGCCCACGAGACCG
+
ABABCFBCCCBBGGGGGGGGGGHHHHGGHHGFHHGGGGGHGGEFGGFGGAFGFGFGGHHFHHHHGHEGEEEEEHCEEEFEEFHHHGGHHHGHHFHFHFHGHHHHHHHHHHHHFFEFGFGHFGHDHDBHHGHHHGGGCGGGFHGGGGGGGG
@M02034:409:000000000-BFKT7:1:1103:9777:20000 1:N:0:34
AAAGTCGAGGTGCCTAAAGTGGCAACCCAGACTAAGGAGAATGTTGGTGGTGTAGAGCTTCCTATAGCCGCATGGCGTTCGTACTTAAATATGGAACTAACCATTCCAATTTTCGCTGTCTCTTATACACATCTCCGAGCCCACGAGAC
+
A3AA3BAAD2>>FFFG4BDFDFDHHHHGGHHG3FGFGF2GFHF5BFC22AA1AFGDG5F35E55BDGHHGEEEEEFG1>F?1BGF4FF@4BFF3@3@F3CCB?FF?DFFHEFEGCA//<?G4GH4F?D2?1??F1B/?@CC/?CB@/<A
@M02034:409:000000000-BFKT7:1:1103:21648:20001 1:N:0:34
AAAGTCGAGGTGCCTAAAGTGGCAACCCAGACTGCTAATCCTGTTGGTGGTGTAGAGCTTCCTGTAGCCGCATGGCGTTCGT
+
AA@?>DAADD>ACGGGGBGA11FGG0FEFGHG1FHBDGG1BEGGFH/EA//BGHHDFFFFFCHFFHD21E/E?EF0EEE/E?
@M02034:409:000000000-BFKT7:1:1103:18176:20002 1:N:0:34
GCTCTTAAAGAGGAGAAAGGTCATGGTTCGGGGGGCTTCTAACTTTACTCAGTTCGTTCTCGTCGACAATGGCGGAACTGGCGACGTGACTGTCGCCCCAAGCAACCTGTCTCTTATACACATCTCCGAGCCCACGAGACCGTACTAGAT
+
BBBBBFDFFFBFAGGFGGGFGGCFFHHFHGCGCEEGGHFDGGHHHHHHHHFHHHHGDHHGHF?ADACDDGDG<CDCCGHHHEDGCDDGHFFGGGGFGGGGGG?9FFFGG9FFFGFFFFFFFFFFFFFFBBBBFFF@9;AAEBDEFFFFFB
@M02034:409:000000000-BFKT7:1:1103:26474:20004 1:N:0:34
AAAGTCGAGGTGCCTAAAGTGGCAACCCAGACTGTGGCGGGGGGTGG
+
CCCCCFBBCCABGGGGGGGGGGFHHHFGGHHGHHHHHHGGE0E/>-<
@M02034:409:000000000-BFKT7:1:1103:21001:20006 1:N:0:34
GCTCTTAAAGAGGAGAAAGGTCATGATGAAGAGTGCTTCTAACTTTACTCAGTTCGTTCTCGTCGACAATGGCGGAACTGGCGACGTGACTGTCGCCCCAAGCAACCTGTCTCTTATACACATCTCCGAGCCCACGAGACCGTACTAGAT
+
CCCCCFFFFFFFGGGGGGGGGGHHHHHHGHHHHHHHHHHHHHHHHHHHHHHHHHHGGHHGHGFGGEGGGHHHHGGGGGHHHHGGGGGGHGHHHHGHGGGGGHGHHHHHHHHHHHHHHHFFHHHHHHGGBDGGGHGFDFGDGGGEAGHHH=
@M02034:409:000000000-BFKT7:1:1103:27627:20007 1:N:0:34
AAAGTCGAGGTGCCTAAAGTGGCAACCCAGACTTATGGTGGTGTAGAGCTTCCTGTAGCCGCATGGCGTTCGTACTTAAATATGGAACTAACCATTCCAATTTTCGCTGTCTCTTATACACATCTCCGAGCCCACGAGACCG
+
BBBBBFBBBBAAGGGGGGGGGGGHHHHGGHHGHF5GDAFHDG2A3DGEGHHHHHHGGGHGEEEGGHHGEGGGEGEGHHHHHHHHG@FGFHHHHHHGHHHHHHHHHGGGGGHHHHHHHHHGHHHHHHHGGGGGGEGG?CGD/<
@M02034:409:000000000-BFKT7:1:1103:14357:20011 1:N:0:34
GCTCTTAAAGAGGAGAAAGGTCATGGGGGTGGAGGCTTCTAACTTTACTCAGTTCGTTCTCGTCGACAATGGCGGAACTGGCGACGTGACTGTCGCCCCAAGCAACCTGTCTCTTATACACATCTCCGAGCCCACGAGACCG
+
AABBBFFB5FFFFFE4BFGEBGFHHHHGGGGGHHGGHHHHHHHHHHHHHGHHFHHGGHHGHFBEGEEFGHHHHGGGCEHHHGEGGG?AEFHHHHFGDDGGGGEBCF0GGF1FFHHHHFD1C1GHHHEDCDCGGACA-<EE.:
@M02034:409:000000000-BFKT7:1:1103:7810:20011 1:N:0:34
GCTCTTAAAGAGGAGAAAGGTCATGACGCGGAAGGCTTCTAACTTTACTCAGTTCGTTCTCGTCGACAATGGCGGAACTGGCGACGTGACTGTCGCCCCAAGCAACCTGTCTCTTATACACATCTCCGAGCCCACGAGACCGTACTAGAT
+
CCCCCFDFFFFFGGEGGGGFGGHHHHHGGGGEGGGHHHHGHHHHHHHGHHHHHHFFGHHGHFFEGEEEEHGHGGGGGGHGHHGEEEEGHFHHHHGGGGGGGHGFHHHHHHHHHHHHHFHHHGHHHHHGCCDFGHGF@DD?GGFHGGHHHC
@M02034:409:000000000-BFKT7:1:1103:26794:20016 1:N:0:34
AAAGTCGAGGTGCCTAAAGTGGCAACCCAGACTAATACTAATGTTGGTGGTGTAGAGCTTCCTGTAGCCGCATGGCGTTCGTACTTAAATATGGAACTAACCATTCCAATTTTCGCTGTCTCTTATACACATCTCCGAGCCCACGAGACC
+
AABCCFBABCABFGGGGGGGGGFFGHHGGHFFHFBGHGHHHGHGHHHGGGGGHFHFGHHHGHHHGFHGFGGFGEHHGGGGGGGGHHHHHHHHHHGHGHHFFHFGHHHGHHHHHHGEGGGHHHHHGGFFDGHHHGFGFCCGGECFG?DCGF
@M02034:409:000000000-BFKT7:1:1103:9797:20018 1:N:0:34
AAAGTCGAGGTGCCTAAAGTGGCAACCCAGACTAAGGAGAATGTTGGTGGTGTAGAGCTTCCTATAGCCGCATGGCGTTCGTACTTAAATATGGAACTAACCATTCCAATTTTCGCTGTCTCTTATACACATCTCCGAGCCCACGAGACC
+
A>AAADAADBBBGGGF4BBGFGFFFFHEFHFFHFHFFGFHHGHGHHHGGGEFGFHBGHFHFHGFHGGGHEGCE?GHGG?GGGEHFHE33F4GGHDFGB@3FGDGFFF4FGHHHFEGGFFHGFHFDGFG?C1CGDDF//CCGGAC?C//?F
@M02034:409:000000000-BFKT7:1:1103:9778:20020 1:N:0:34
AAAGTCGAGGTGCCTAAAGTGGCAACCCAGACTAAGGAGAATGTTGGTGGTGTAGAGCTTCCTATAGCCGCATGGCGTTCGTACTTAAATATGGAACTAACCATTCCAATTTTCGCTGTCTCTTATACACATCTCCGAGCCCACGAGACC
+
CCCCCFABCCAAGGGGGGGGGGGHHHHGGHHGHHHHHHHHHHHHHHHGGGEFHHHHHHHHHHHHHHHHHGGGGGHHGGGGGGHHHHHHHHHHHHHHHHHHHHGHHGGHHHHHHGGGGGGHHHHHFHGHHHHHHGGGGCCGGGHGGGGGGG
@M02034:409:000000000-BFKT7:1:1103:14203:20020 1:N:0:34
AAAGTCGAGGTGCCTAAAGTGGCAACCCAGACT
+
CCCBCFCCCCBCGGGGGGGGGGGHHHHGGHHGG
@M02034:409:000000000-BFKT7:1:1103:24751:20023 1:N:0:34
AAAGTCGAGGTGCCTAAAGTGGCAACCCAGACTGGTGGGTCGGTTGGTGGTGTAGAGCTTCCTGTAGCCGCATGGCGTTCGTACTTAAATATGGAACTAACCATTCCAATTTTCGCTGTCTCTTATACACATCTCCGAGCCCACGAGACC
+
BBBBBFBBBBBBGGGFFGFFGGGHHHHGGHHGHHHHHGGAGFGEEGGFGGGGHHHGHHHHHHHHHGHHHGG@FGHEGGGGGGBGGHGGGHHHHHEFGHGGHGHGHHGHHHHHHGGGGGGHHHHHDHDFFGBHFGHFG/ADGGEFC@?FGA
@M02034:409:000000000-BFKT7:1:1103:15686:20026 1:N:0:34
AAAGTCGAGGTGCCTAAAGTGGCAACCCAGACTAATAAGAATGTTGGTGGTGTAGAGCTTCCTGTAGCCGCATGGCGTTCGTACTTAAATATGGAACTAACCATTCCAATTTTCGCTGTCTCTTATACACATCTCCGAGCCCACGAGACC
+
ABBBBFBBBBBBGGGGGGGGGGFHHHGGGHHGFFHGHHHHHGFGHHHEGGEFHHHHHGHHHHHHGHHHHGGEFGHHGGGGGFGHHHHHHHHHHHGHFHHHHHHGHFHHHHHHHHGGGGGHHHHHHHHHGEGHHHGHGGGGGGGGG?DDGE
@M02034:409:000000000-BFKT7:1:1103:25456:20031 1:N:0:34
AAAGTCGAGGTGCCTAAAGTGGCAACCCAGACTAGTAATGTGGTTGGTGGTGTAGAGCTTCCTGTAGCCGCATGGCGTTCGTACTTAAATATGGAACTAACCATTCCAATTTTCGCTGTCTCTTATACACATCTCCGAGCCCACGAGAC
+
BBBBBFBADBABCGGGBGFGGGFCCHH2FFEFGFHFGFHHFGFGFGGEFFEFFGHBGHHHHHFGGHHFFEEEEGHGGEGGEFBGHHHHHHFHHG3DFHHGGHFHHHGHHHHHHHGGGGGHGHHHFHBF3GBHHH3FECG/BFHGFCGGD
@M02034:409:000000000-BFKT7:1:1103:25284:20035 1:N:0:34
GCTCTTAAAGAGGAGAAAGGTCATGATGAAGAGTGCTTCTAACTTTACTCAGTTCGTTCTCGTCGACAATGGCGGAACTGGCGACGTGACTGTCGCCCCAAGCAACCTGTCTCTTATACACATCTCCGAGCCCACGAGACCGTACTAGAT
+
BBBBBFFFFFFFGGGGGGGGGGFHHHHHFHHHHHHHHHHHHHHHHHHHHHHHHHHGGHHGHGFGGGGGGHGHHGGFEGHGHHGGGGEGHGHHHHGGGFGGGHGEBGGHGHHHFHHHGHHBGHHHHHGG@?CDGEGC<@DFGGDFGHGHGG
@M02034:409:000000000-BFKT7:1:1103:4684:20037 1:N:0:34
AAAGTCGAGGTGCCTAAAGTGGCAACCCAGACTCAGCCGTAGGTTGGTGGTGTAGAGCTTCCTGTAGCCGCATGGCGTTCGTACTTAAATATGGAACTAACCATTCCAATTTTCGCTGTCTCTTATACACATCTTCGAGCCCACGAGACC
+
?A>>A@AADDAABCFGGGG3FAFB1AF0FA00BGGEAFA/AA/DEGEBFEEFE1F2DAFHG1GF1DB2AB>/EEH0E/>?E?0>?@FEGD2@FE1BGFHHHHHFHHHBGHGHHFEEGG<BDGGFBFGDGH11FFFFG/GF@/?/?/AFAA
@M02034:409:000000000-BFKT7:1:1103:28876:20040 1:N:0:34
AAAGTCGAGGTGCCTAAAGTGGCAACCCAGACTTCTAAGGCTGTTGGTGGTGTAGAGCTTCCTGTAGCCGCATGGCGTTCGTACTTAAATATGGAACTAACCATTCCAATTTTCGCTGTCTCTTATACACATCTCCGAGCCCACGAGACC
+
BBBBBFBBBBABGGGGBGGGGGGHHHHGGHHGHHHHHHHHHHHHHHHGFGFGHHHFGGHHHHHHHHHHHGGGGGGHGGGGFFHHHHGHHHGHHHBFFHHGHHHHHHGHHHHHHHGGGGEGHHHHHHGFFFGHGHFFD/DFGGHGGGGGGG
@M02034:409:000000000-BFKT7:1:1103:11522:20043 1:N:0:34
AAAGTCGAGGTGCCTAAAGTGGCAACCCAGACTCCTAATAATGTTGGTGGTGTAGAGCTTCCTGTAGCCGCATGGCGTTCGTACTTAAATATGGAACTAACCATTCCAATTTTCGCTGTCTCTTATACACATCTCCGAGCCCACGAGACC
+
BBBBBF@BBBABGGGGGGGFGGGHFHHGGGHGHGHHD5DAFFDFGFEGGGEFHHGHHHGGHHHHHHFHHGGGGGHHGGGGGGHHHHFEBGFHGHB3B@3BGGHHHHGBEGFHHHGGG?GHFFHHFH4GBGBCFHEGG?<>BF<C@CDGCC
@M02034:409:000000000-BFKT7:1:1103:11538:20051 1:N:0:34
AAAGTCGAGGTGCCTAAAGTGGCAACCCAGCCTCCTAATAATGTTGGTGGTGTAGAGCTTCCTGTAGCCGCATGGCGTTCGTACTTAAATATGGAACTAACCATTCCAATTTTCGCTGTCTCTTATACACATCTCCGAGCCCACGAGACC
+
BBBBBFBBBDABGGGGGGGFGFFGHHHGGG22BBBG3AGG5FGH552A22B11BF55BFC5FGDGD5DGGGEGA?1E?EAE>2??FG3B@G4D333FGHHB13FEBGH4FEHFF@EGGEFFGG?444BF222BFH2B/<<<CFF?/<EFF
@M02034:409:000000000-BFKT7:1:1103:15724:20051 1:N:0:34
GCTCTAAAGAGGAGAAAGGTCATGGGGTCGGGGGCTTCTAACTTTACTCAGTTCGTTCTCGTCGACAATGGCGGAACTGGCGACGTGACTGTCGCCCCAAGCAACCTGTCTCTTATACACATCTCCGAGCCCACGAGACCGTACTAGAT
+
CCCCCFFFFFFAEFGGGGGFGGHHHHGGGGGGGGGGHHHHHHHHHHHHHHHHHHGEHHGHFFEEEGGFHHHHGFEGGHHHHG>@BCD=FGHGHFHGGGGDECCGHHHHGGGHHHGHHHHHHHHHHHDFFCGGFEGCFEGGGGGGFBFFF
@M02034:409:000000000-BFKT7:1:1103:22166:20058 1:N:0:34
GCTCTTAAAGAGGAGAAAGGTCATGCGGGGTAGTGCTTCTAACTTTACTCAGTTCGTTCTCGTCGACAATGGCGGAACTGGCGACGTGACTGTCGCCCCAAGCAACCTGTCTCTTATACACATCTCCGAGCC
+
1AAAAFD@@D1CCFEGGGGGGG1DDFAAEE//ABABGHHHFFGFGHHFHHFFEG2FEFHGHFFEECEEEGFHFEE?EECFGGGE?EE?//FFBBF/CGCG?GA0?0FGH1CGGHHHHHHGHHHHHHHGCCCG
@M02034:409:000000000-BFKT7:1:1103:14397:20059 1:N:0:34
GCTCTTAAAGAGGAGAAAGGTCATGGCTCGGGCTTCTAACTTTACTCAGTTCGTTCTCGTCGACAATGGCGGAACTGGCGACGTGACTGTCGCCCCAAGCAACCTGTCTCTTATACACATCTCCGAGCCCACGAGACCGTAC
+
CCDDDFFFFFFFGGGGGGGGGGHHHHHHFGCGGGHHHHGHHGHFGHHHHHHHFEHFFHGEGEEEGGGHHGFG@EEHFHAEEGGGGAFGFGFFEFGGGGHCFGHHHGGBFHHHHHHBDG2FGGGH?CGCFGHEC-CAGA<<<<
@M02034:409:000000000-BFKT7:1:1103:8031:20059 1:N:0:34
AAAGTCGAGGTGCCTAAAGTGGCAACCCAGACTAATAATAAGGTTGGTGGTGTAGAGCTTCCTGTAGCCGCATGGCGTTCGTACTTAAATATGGAACTAACCATTCCAATTTTCGCTGTCTCTTATACACATCTCCGAGCCCACGAGACC
+
BBCCCFBCBCBCGGGGGGGGGGGHHHHGGHHGHHHHHHHHFGGHHHGEGGGGHHHFGHHHHHHHHHHHHGGGGGHHGGGGGFGHHHHHHHHHHHGHHGHGHHGGHHHHHHHHHHGGGGGFHHHHHHHHHHHHHGGFF/DCGGHGGGGGGG
@M02034:409:000000000-BFKT7:1:1103:14476:20062 1:N:0:34
AAAGTCGAGGTGCCTAAAGTGGCAACCCAGACTACTAATAAGGTTGGTGGTGTAGAGCTTCCTGTAGCCGCATGGCGTTCGTACTTAAATATGGAACTAACCATTCCAATTTTCGCT
+
CCCCCFBCBCABGGGGGGGGGGGHHHHGGHHGH3G5ADFA5AGG322EEAGC1AF5DABF5FGGF5A5AEE0EE?1>?>?E?2??FG3@FG4@@33B@GH303F34B?BGDHE4>?E
@M02034:409:000000000-BFKT7:1:1103:10097:20063 1:N:0:34
GCTCTTAAAGAGGAGAAAGGTCATGACTGTGTCGGCTTCTAACTTTACTCAGTTCGTTCTCGTCGACAATGGCGGAACTGGCGACGTGACTGTCGCCCCAAGCAACCTGTCTCTTATACACATCTCCGAGCCCACGAGACCGCACT
+
AAAAAFFF1DBFAEEGFGCABEGDBGHGGA13BBAE00BEGHHHHHHHHHFHFFHFEGHGHFFEGAEEEGFHHGGCEEHHHGE>EGEEHGGHHHGHGG?<CCABHHFHHHHHHHHFHB@21FF1@1G?/ACGGHG@-C?CA@-<-C
@M02034:409:000000000-BFKT7:1:1103:28816:20065 1:N:0:34
GCTCTTAAAGAGGAGAAAGGTCATGTTGGGTCGGGCTTCTAACTTTACTCAGTTCGTTCTCGTCGACAATGGCGGAACTGGCGACGTGACTGTCGCCCCAAGCAACCTGTCTCTTATACACATCTCCGAGCCCACGCGACCGTACTAGAT
+
BCCCCFFDFFFFGGEGGGGGGGHHHHF54EEGEGFFGHHHHGHHHHFHHHGHHHHGGGHGHGFEGEF?EGFHHGGGGGHHHHGGEGGCHGHHHHGHGGGFDGFFGFFHFGGHHHGFFFHHHFGFGHFE/@CDFAFF.=<ADC?GDG0CG;
@M02034:409:000000000-BFKT7:1:1103:11237:20066 1:N:0:34
AAAGTCGAGGTGCCTAAAGTGGCAACCCAGACTACT
+
CCCCCFCCBCCCGGGGGGGGGGGHHHHGGHHGHH35
@M02034:409:000000000-BFKT7:1:1103:3806:20074 1:N:0:34
AAAGTCGAGGTGCCTAAAGTGGCAACCCAGACTAATACGGATGTTGGTGGTGTAGAGCTTCCTGTAGCCGCATGGCGTTCGTACTTAAATATGGAACTAACCATTCCAATTTTCGCTGTCTCTTATACACATCTCCGAGCCCACGAGACC
+
CCCBCFCCCCBCGGGGGGGGGGGHHGHGGHFAGHHGGHHGEFGHHHHGFFGFFDH5DFGGFHHHHGGGHGGEGGHAFEEFEE?FHFGGHHHFHH3BGGGHEH?FDGGHHGHHGDEDF?EGHHHHGHDFGHHFHFGFA>CGCEEGFGGDAA
@M02034:409:000000000-BFKT7:1:1103:28739:20074 1:N:0:34
AAAGTCGAGGTGCCTAAAGTGGCAACCCAGACTAAGAAGAAGGTTGGTGGTGTAGAGC
+
BBCBBFAABCBBGGGGGGGFGGGHHHHGGHDFHHDGGFGHHHHFDH?A2AEE13F555
@M02034:409:000000000-BFKT7:1:1103:18084:20076 1:N:0:34
GCTCTTAAAGAGGAGAAAGGTCATGGGGGGTCGGGCTTCTAACTTTACTCAGTTCGTTCTCGTCGACAATGGCGGAACTGGCGACGTGACTGTCGCCCCAAGCAACCTGTCTCTTATACACATCTCCGAGCCCACGAGACCGTACTAGAT
+
CCCCCFFFFFFFGGGGGGGGGGHHHHC22>E>>EFGGGHHHHHHHGHHHHHHHHHGGHHGHGFDGDGGDHHHHGGGGGHHHGGGGGGGHGHHFHGGGGGGDEGGGGGGGGGGGGGFGGGGGGFFFFFF@DFFFFFD=DAFE=.EDFFFFF
@M02034:409:000000000-BFKT7:1:1103:23925:20081 1:N:0:34
GCTCTTAAAGAGGAGAAAGGTCATGTGTTCTGCTGCTTCTAACTTTACTCAGTTCGTTCTCGTCGACAATGGCGGAACTGGCGACGTGACTGTCGCCCCAAGCAACCTGTCTCTTATACACATCTCCGAGCCCACGAGACCGTACTAGA
+
BBBBBFFFFFFFGGGGGGGGGGHHGFFDFGF55GFGHHGHHHHHHHHHHGHHHHHGEHFGHGGGGGGGGHGHFGGFEEHGHEGE?E>EHEHFGHGHGDGGGEFEFHHHHHHHHFHFHGHFFFCBGDHADCGFFEGFCGGGGGDA.G00<
@M02034:409:000000000-BFKT7:1:1103:17155:20083 1:N:0:34
GCTCTTAAAGAGGAGAAAGGTCATGATTAGGAGGGCTTCTAACTTTACTCA
+
CCCCCFFFFFFFGGGGGGGGGGHHHBDG54FG4E22F2GHF5AABAB5D55
@M02034:409:000000000-BFKT7:1:1103:19635:20084 1:N:0:34
GCTCTTAAAGAGGAGAAAGGTCATGTGTGCTTCTAACTTTACTCAGTTCGTTCTCGTCGACAATGGCGGAACTGGCGACGTGACTGTCGCCCCAAGCAACCTGTCTCTTATACACATCTCCGAGCCCACGAGACCGTACTAGATCTCGT
+
CCCCCFFFFFFFGGGGGGGFGGHHHHDHHGHHHHHHGHFHHHHHGHHHGFEHHFHFFFGCGGFFHHHGG>@EGFHHG>EE>EGGDGGFFGEFGDEFFH3GHHHFHFHHHGHFFFFHGHFHHDCC?DFHGD@CDGGGA<EEFDG00DGHG
@M02034:409:000000000-BFKT7:1:1103:4109:20085 1:N:0:34
GCTCTTAAAGAGGAGAAAGGTCATGGTGGTGGGGGCTTCTAACTTTACTCAGTTCGTTCTCGTCGACAATGGCGGAACTGGCGACGTGACTGTCGCCCCAAGCAACCTGTCTCTTATACACATCTCCGAGCCCACGAGACCGTACTAGA
+
BBBBBFFFFFFFGGGGGGGGGGHHHGHFDFGC?EFGGHHHHHHHHHHHHHHHHGGGGHHGHGFFGGGGEHHHHGGGGGHHHHGGGGGGHGHHHHGHGGGGGHGHHHHHHHHHHHHFHHG1GDC1DGDD-@@GEFG@-@EDEG.GFCCCC
@M02034:409:000000000-BFKT7:1:1103:17397:20088 1:N:0:34
AAAGTCGAGGTGCCTAAAGTGGCAACCCAGACTAAGATTAATGTTGGTGGTGTAGAGCTTCCTGTAGCCGCATGG
+
AAAA>FBBBD>A4BFFGFGBFGGHF4GEEHGFHB3E35D5AFHGFH2EA2AAA3D555ABA3GEB5A531A0BEE
@M02034:409:000000000-BFKT7:1:1103:19618:20089 1:N:0:34
GCTCTTAAAGAGGAGAAAGGTCATGTGTGCTTCTAACTTTACTCAGTTCGTTCTCGTCGACAATGGCGGAACTGGCGACGTGACTGTCGCCCCAAGCACCCTGTCTCTTATACACATCTCCGAGCCCACGAGACCGTACTAGATCTCGT
+
BBBBBFF55DFFGCGGFFGGGFFHHGHFFFHHFFFHHHHGFHHHFFHEHGEGGFHGFEGCEEAGGGGGGE0EFDEHG/>EEFFFDGHGC?EEEG/??B2?FHFCHHHHHGDFHHH2FFGHG?@CCDFGACDFDFGCACEHGHF0=0GHE
@M02034:409:000000000-BFKT7:1:1103:17514:20090 1:N:0:34
AAAGTCGAGGTGCCTAAAGTGGCAACCCAGACTGTGTCGGTTGTTGGTGGTGTAGAGCTTCCTGTAGCCGCATGGCGTTCGTACTTAAATATGGAACTAACCATTCCAATTTTCGCTGTCTCTTATACACATCTCCGAGCCCACGAGACC
+
CCBCCFCCCCBCGGGGGGGGGGFHHHHGGHHGHHHHHHGGFFEGHHHGGGFGHHHFHHHHHHHHHHHHHGGGGGHHGGGGGGGHHHHHHHHHHHGHHHHGHHGHHHGHHHHHHHGGGGGGHHHHHHHHFHGHHHHFGBDCGGHGGGGGGG
@M02034:409:000000000-BFKT7:1:1103:16333:20091 1:N:0:34
AAAGTCGAGGTGCCTAAAGTGGCAACCCAGACTCATGCGACTGTTGGTGGTGTAGAGCTTCCTGTAGCCGCATGGCGTTCGTACTTAAATATGGAACTAACCATTCCAATTTTCGCTGTCTCTTATACACATCTCCGAGCCCACGAGACC
+
CCCCBFCCCCBCGGGGGGGFGGGHHHHGGHHGHHHHHHGFGFGHHHHEFGEFHFHEHHHHHHHHHGHHHGGGGGGFGGGGFFFHHHHHGHHHHHDGHHHHHHGGHHGGHHHHHHGGGGEGHHHHEHGHFHHGHHHGG?DGGGHFGGGGGG
@M02034:409:000000000-BFKT7:1:1103:10694:20092 1:N:0:34
AAAGTCGAGGTGCCTAAAGTGGCAACCCAGACTCCGAGGCAGGTTGGTGGTGTAGAGCTTCCTGTAGCCGCATGGCGTTCGTACTTAAATATGGAACTAACCATTCCAATTTTCGCTGTCTCTTATACACATCTCCGAGCCCACGAGACC
+
ABCCCFCBCCCBGGGGGGGGGGGHHHGGGHHGHHHGGGGGGGGHHHGGFGEGFFHFGHHHHHHHGGHGHGGGGGGHGFGGGGHGGHFHHHHHHHFGFHHGHHFGHHFHHHHHHHGGGGGHHHHHHHHFFGHHHHFFGCGGGGHGGGGGGG
@M02034:409:000000000-BFKT7:1:1103:21830:20099 1:N:0:34
AAAGTCGAGGTGCCTAAAGTGGCAACCCAGACTAATTCGACGGTTGGTGGTGTAGAGCTTCCTGTAGCCGCATGGCGTTCGTACTTAAATATGGAACTAACCATTCCAATTTTCGCTGTCTCTTATCACATCTCCGAGCCCACGAGACCG
+
BBBBBFBBBBAAFGGFGGGFGF2BEHHEFFEGHHHHHHFDFEFEGGGEGGEFHGHDGHHHHHHHGGHGHGGGGGHHGEGGEGGHGHGGHHFHHHEGHHHHHHHHHHHHHHHHHHGGGGGHHHHHHHHGHHHHHGHGCGGDGHGGGGGGGG
@M02034:409:000000000-BFKT7:1:1103:4098:20100 1:N:0:34
GCTCTTAAAGAGGAGAAAGGTCATGGTGGT
+
ABBBBFBDFFFFGGEFF4GGGEHFFBB52E
@M02034:409:000000000-BFKT7:1:1103:23103:20107 1:N:0:34
GCTCTTAAAGAGGAGAAAGGTCATGGTTAATCAGGCTTCTAACTTTACTCAGTTCGTTCTCGTCGACAATGGCGGAACTGGCGACGTGACTGTCGCCCCAAGCAACCTGTCTCTTATACACATCTCCGAGCCCACGAGACCGTACTAGAT
+
CCCCCFFFFFFFGGGFGGGGGGHHGHHHHHHHHHHHHHHHHHHHHHHHHHHHHHHGGHHGHGFEEAFEGHHHGGGGGGHHHHGGGGEGGFFHHHGHGGGFGGEGHHHHHHHHHHHGHGHGHHHFGFFGBC@DF/FA>D.AFCGHGHHHHG
@M02034:409:000000000-BFKT7:1:1103:4706:20107 1:N:0:34
AAAGTCGAGGTGCCTAAAGTGGCAACCCAGACTTGGAGGGGTGTTGGTGGTGTAGAGCTTCCTGTAGCCGCATGGCGTTCGTACTTAAATATGGAACTAACCATTCCAATTTTCGCTGTCTCTTATACACATCTCCGAGCCCACGAGAC
+
CCCCCFCCCCCCGGGGGGGGGGGHHHHGGHHGHBDG3BEAEEEEEHHEFGGFAFHEFGHGFHHHGFGGHEGFGGFCEEEGGECHHHHFGHHHFG3BGHHHGF3GGHHFHHHHHHGGGGDHFHHHFDGGFGHBGHHGE/@CGGHGGGGFG
@M02034:409:000000000-BFKT7:1:1103:11443:20115 1:N:0:34
AAAGTCGAGGTGCCTAAAGTGGCAACCCAGACTC
+
CCCCCFCCCCB4FGGGGGGGGGGHHHHGGHHGHF
@M02034:409:000000000-BFKT7:1:1103:4812:20115 1:N:0:34
AAAGTCGAGGTGCCTAAAGTGGCAACCCAGACTATTGCTTCGGTTGGTGGTGTAGAGCTTCCTGTAGCCGCGTGGCGTTAGTACTTAAATATGGAACTAACCTT
+
BBBBBFABBBAAFGGFGFGGGGGHGHGGGHHGHG5D55FBB?E22EEEA1E113D5D53B5BAFA5A5AB@0>EE/>?>11B44B@G33FG4?333B3FB?03B
@M02034:409:000000000-BFKT7:1:1103:14828:20116 1:N:0:34
GCTCTTAAAGAGGAGAAAGGTCATGGGTGTTGGGGCTTCTAACTTTACTCAGTTCGTTCTCGTCGACAATGGCGGAACTGGCGACGTGACTGTCGCCCCAAGCAACCTGTCTCTTATACACATCTCCGAGCCCACGAGACCGTACTAGAT
+
CCCCCFFFFFFFGGGGGGGGGGHHHHHFEGGHHGGGGHHHHHHHHHHHHHHHHHHGGHHGHGEFGEGGGHHHHGGGGGHHHHGGGGFGHGHHGHGHGGGGGHGHHGGHHHHHHHHHHHGHHHHHHHGG<CCGGHGGGGDAEG.CFHHHH;
@M02034:409:000000000-BFKT7:1:1103:7396:20122 1:N:0:34
GCTCTTAAAGAGGAGAAAGGTCATGACTACTGTTGCTTCTAACTTTACTCAGTTCGTTCTCGTCGACAATGGCGGAACTGGCGACGTGACTGTCGCCCCAAGCAACCTGTCTCTTATACACATCTCCGAGCCCACGAGACCGTAC
+
BCCCCFFFFFFFGGGGGGGGGGHHHHHHGHFGFGHHHHHHHHHHHHHHHHHHHHHGGHHGHGFEGFGGGHHHHGGGGGHHHHGGGGGGHGHHHHGGGGGGGHGGHHHHHHHHHGHHHHHFHHHGHHHGCF@FGHGDCDGGEGE.<
@M02034:409:000000000-BFKT7:1:1103:21052:20123 1:N:0:34
GCTCTTAAAGAGGAGAAAGGTCATGGGGAGTTATGCTTCTAACTTTACTCAGTTCGTTCTCGTCGACAATGGCGGAACTGGCGACGTGACTGTCGCCCCAAGCAACCTGTCTCTTATACACATCTCCGAGCCCACGAGACCGTACTAGAT
+
CCCCCFFFFFFFGGEGGGGGGGHHHHHGFEEGBGHHHHHHHHHHHHHHHHHHHHHGGHHGHGGGGGGEGHHHHGGGGGHHHHGGGGEFHGHHHHGHGGGGDHGEHHGHFHHFFHHFHHFFG2@GGHFA/A@DGHGGDGDGFGEED.0<DD
@M02034:409:000000000-BFKT7:1:1103:22843:20124 1:N:0:34
GCTCTTAAAGAGGAGAAAGGTCATGGCTATTAAGGCTTCTAACTTTACTCAGTTCGTTCTCGTCGACAATGGCGGAACTGGCGACGTGACTGTCGCCCCAAGCAACCTGTCTCTTATACACATCTCCGAGCCCACGAGACCGT
+
CCCCCFFFFFFFGGG4FGGGGGGHHH4F44D665BFHHHHHHHHHHHHHHHHHHHGGHHGHGFFGGGGGHHHHGGFGGGH3GFGGGGGHGHHHHGGGGGGGHGGGHHHHGHHHHHHHFHHHHHHHHHGDFGGGGGGCGFG.A<
@M02034:409:000000000-BFKT7:1:1103:19023:20126 1:N:0:34
AAAGTCGAGGTGCCTAAAGTGGCAACCCAGACTGAGAAGAATGTTGGTGGTGTAGAGCTTCCTGTAGCCGCATGGCGTTCGTACTTAAATATGGAACTAACCATTCCAATTTTCGCTGTCTCTTATACACATCTCCGAGCCCACGAGACC
+
CCCCCFCCCCABGGGBGGGFGGGHHHHGGHHGHHHHHHHHHGHGHHHFFGEGHHHDGHHHHHHHHHHHHGGGGGHHGGGGGGHHHHHHHHHHHHGHHHHHHHHHGHHHHHHHHGGGGGGHHHHHHHHHHHHHHHHHGGGGGGHGGGGGGG
@M02034:409:000000000-BFKT7:1:1103:28025:20127 1:N:0:34
AAAGTCGAGGTGCCTAAAGTGGCAACCCAGACTGATAAGAATGTTGGTGGTGTAGAGCTTCCTGTAGCCGCATGGCGTTCGTACTTAAATATGGAACTAACCATTCCAATTTTCGCTGTCTCTTATACACATCTCCGAGCCCACGAGACC
+
AABBBFBBBBAAGGGGGGGFGGFCFGHGGHHGHGFGHFHGFFHHHHHEFF2FFDGAFEHHFGFGGHHFFBAAEEF1>EE?BBEFGGFFFHHHGHBGFHGGEFDCHFHFFHHHHHEEGFEFFFFHGHGFFEFHHHDBE@GCCGCFCCCF/?
@M02034:409:000000000-BFKT7:1:1103:23486:20129 1:N:0:34
AAAGTCGAGGTGCCTAAAGTGGCAACCCAGACTAATAAGAATGTTGGTGGTGTAGAGCTTCCTGTAGCCGCATGGCGTTCGTACTTAAATATGGAACTAACCATTCCAATTTTCGCTGTCTCTTATACACATCTCCGAGCCCACGAGACC
+
CCCCCFCBCCCCGGGGFGGGGGGHHHHGGHHGHHHFHHHGBFHHHHEAAAEEB3F5BFDE5GGFGFF5AAE?EFF1>?EGE?2FGHHGFGHEGH33FFGH3?3B??F4?GBGG4>AEEEE4DFF4FFGFCGCGGGBA/<@<FCFGG@/E=
@M02034:409:000000000-BFKT7:1:1103:13641:20133 1:N:0:34
AAAGTCGAGGTGCCTAAAGTGGCAACCCAGACTGGGCATGGGGTTGGTGGTGTAGAGCTTCCTGTAGCCGCATGGCGTTCGTACTTAAATATGGAACTAACCATTCCAATTTTCGCTGTCTCTTATACACATTCCGAGCCCACGAGACCG
+
CCCCCFCCCCBCGGGAGGGGGGGHHHHGGHHGHHGCHGHHFEEGGGGFGGGFHGHDGHHHHHHHHHHHHGG?EFHHGGGFGFHHHHHFHHGHGHFHHHHHHHHHHHGFFHHHHHFGGGDHHHHHHHHHHGGGF>DHCGGGFHGGGGDGG?
@M02034:409:000000000-BFKT7:1:1103:27129:20138 1:N:0:34
GCTCTTAAAGAGGAGAAAGGTCATGAGTATTCGTGCTTCTAACTTTACTCAGTTCGTTCTCGTCGACAATGGCGGAACTGGCGACGTGACTGTCGCCCCAAGCAACCTGTCTCTTATACACATCTCCGAGCCCACGAGACCGTACTAGAT
+
AAABBFFFFFFFFGGGGGGGBFFF5FG5GFFHHHDFAFHGFGHHHGHHFGFFBGGG?AGFFGCAEEEEEGGHFCGCECHFHGCEGGGGGEHGFGFAEGGDDEEBGFHHHFGHHHHHHGFH2GGFHGHDD?GGGHGC@FCFF@CGFHHFHD
@M02034:409:000000000-BFKT7:1:1103:21868:20138 1:N:0:34
GCTCTTAAAGAGGAGAAAGGTCATGGCTAAGAGGGCTTCTAACTTTACTCAGTTCGTTCTCGTCGACAATGGCGGAACTGGCGACGTGACTGTCGCCCCAAGCAACCTGTCTCTTATACACATCTCCGAGCCCACGAGACCGTACTAGAT
+
CCCCCFFFFFFFGFEFGGGGFGHHHHHHHHHHHHGGHHHHHHHHHHHHHHHHHHHGGHHGHGFFGEGGGHHHFGGGGGHHHHGGGGGGHGHHHGGHFGGDGGFFGHHHHHHHHHHHHHHGHHHGHHHGFCCCFHFC<@DCFFAGGHHHHG
@M02034:409:000000000-BFKT7:1:1103:13207:20140 1:N:0:34
AAAGTCGAGGTGCCTAAAGTGGCAACCCAGACTGGGGGTGGTGTTGGTGGTGTAGAGCTTCCTGTAGCCGCATGGCGTTCGTACTTAAATATGGAACTAACCATTCCAATTTTCGCTGTCTCTTATACACATCTCCGAGCCCACGAGACC
+
BBBBBFBBBBABGGGFFGGFFGGHHHHGGHHGHHHHGG2EFEFHGHHEFGEFHHHGGHHHHHHHHHHHHGGGGGHHGGGGGGGHHHHHHHHHHHGFHGHGHHGGHHGHHHHHHHGGGGGHHHHHHHFHHHGHGHGFGCGGGGHGGGGGGC
@M02034:409:000000000-BFKT7:1:1103:9362:20145 1:N:0:34
GCTCTTAAAGAGGAGAAAGGTCATGGGGGGGGG
+
BBBBBFF5FFFFAGEAFFGGFGHHHFDEEEF-9
@M02034:409:000000000-BFKT7:1:1103:24728:20146 1:N:0:34
GGCTCTTAAAGAGGAGAAAGGTCATGGCTTCGGTGGCTTCTAACTTTACTCAGTTCGTTCTCGTCGACAATGGCGGAACTGGCGACGTGACTGTCGCCCCAAGCAACCTGTCTCTTATACACATCTCCGAGCCCACGAGACCGTACTAGA
+
BBBBBFFF@FF5BFGGEGGGGGHHGHHHHHHGGGGGGHHHHHHHHHGHHHHHFGHDFEHHGHGFGGGGGEFGHGGGEEGGHGEGEGGEDAFFGGGFGGGGFDHAFHHHHGHHHHGHHHHGHHBFFFFHGCCGGGEAC<AAEGGACFHEG<
@M02034:409:000000000-BFKT7:1:1103:10197:20152 1:N:0:34
GCTCTTAAAGAGGAGAAAGGTCATGCAGCATCCGGCTTCTAACTTTACTCAGTTCGTTCTCGTCGACAATGGCGGAACTGGCGACGTGACTGTCGCCCCAAGCAACCTGTCTCTTATACACATCTCCGAGCCCACGAGACCGTACTAGAT
+
CCCCCFFFFFFFGGFGGGGGGGHHHHDGHHGC4EGGGGHHHHHHHHHHHHHHHHHGGHHGHFFEGFGGGHHHHGGGGGHHHHEGGGEGHGHHHHGHGGGGGHGFHHHHFGFHHHHGHHHHHHHHFHHGDGGGGHGGCDD?EG.GDHFHH=
@M02034:409:000000000-BFKT7:1:1103:17499:20153 1:N:0:34
GCTCTTAAAGAGGAGAAAGGTCCTGGGGAGGGGTGCTTCTAACTTTACTCAGTTCGTTCTCGTCGACAATGGCGGAACTGGCGACGTGACTGTCGCCCCAAGCTACCTGTCTCTTATACACATCTCCGAGCCCACGAGACCGTACTAGAT
+
BBAABF@FBFFFEEEGGGGGGG4BFGFEGGGCCGGGHHGHHFHHHHGFHHFHHHHGEGHGHFFEFEEEEGEG2EGECGHFGEGE@EEGHGHFGGGHGDGGFGE1?FGHHHHHFHHHHGGGHFFBG1GFA@DGGGGG@DGGGGACDECGGG
@M02034:409:000000000-BFKT7:1:1103:16338:20156 1:N:0:34
GCTCTTAAAGAGGAGAAAGGTCATGTCGGGTCGTGCTTCTAACTTTACTCAGTTCGTTCTCGTCGACAATGGCGGAACTGGCGACGTGACTGTCGCCCCAAG
+
AB3AAF5F5DBFGGEGGGGGGGHHGHHG?EFAEE?2FHGFHHFHHBGBGF53DGGFBBGF5FAAE0EEEGHHGGE//EGFFAE?EGE<AFEFGGGEEG?A/?
@M02034:409:000000000-BFKT7:1:1103:9891:20164 1:N:0:34
GCTCTTAAAGAGGAGAAAGGTCATGCTGCCTCGGGCTTCTAACTTTACTCAGTTCGTTCTCGTCGACAATGGCGGAACTGGCGACGTGACTGTCGCCCCAAGCAACCTGTCTCTTATACACATCTCCGAGCCCACGAGACCGTACTAGAT
+
CCCCCFF5DFFFGCEAFGF4FGFHHGFHFHHG2AFFGHHHHHHHHHHHGGFHHGGFFHGGHFFGGEGGGGGGGEGFGGHHGHEEGGEF/FEHHFEEEAE<DGA2FFFBH?FGFHHBH>DFHGGFE?<C/</@FAFC<<<.CD.CDEHGHD
@M02034:409:000000000-BFKT7:1:1103:6154:20166 1:N:0:34
GCTCTTAAAGAGGAGAAAGGTCATGGTTGGGTGTGCTTCTAACTTTACTCAGTTCGTTCTCGTCGACAATGGCGGAACTGGCGACGTGACTGTCGCCCCAAG
+
1AAAAF3@BD11EBEGGGGGFGCGHFEFEGCEEEEBBGFGHHFFGHE1FGBFHHHGFHHGHFFEE/EAAEGHHGG?@EBDFHEE/>EACFHHHBC?AECC/C
@M02034:409:000000000-BFKT7:1:1103:22314:20173 1:N:0:34
AAAGTCGAGGTGCCTAAAGTGGCAACCCAGACTGCGCAGTGTGTTGGTGGTGTAGAGCTTCCTGTAGCCGCATGGCGTTCGTACTTAAATATGGAACTAACCATTCCAATTTTCGCTGTCTCTTATACACATCTCCGAGCCCACGAGACC
+
ABBBAFBBBBABGGGGGGGGGGGHHHHGGHHGHHHGGGGAGHHHHHHFGGAFGHHGHHHHHHHHHHHHHGGGGGHHGEGGFEGHHHHHHHHHHHHHHGHFHHHHHHHHHHHHHHGGGGGGHHHHHHHHHHGHHHHHG?GCGGHGGGGGFF
@M02034:409:000000000-BFKT7:1:1103:25612:20174 1:N:0:34
GCTCTTAAAGAGGAGAAAGGTCATGTTTTTTTTTGCTTCTAACTTTACTCAGTTCGTTCTCGTCGACAATGGCGGAACTGGCGACGTGACTGTCGCCCCAAGCAACCTGTCTCTTATACACATCTCCGAGCCCACGAGACCGTACTAGAT
+
AAAAAD@D1D1CAFEGGGGGGG13BFEEEFAEEGGFFFFEHGGHHHHFGG1FGGFFEGHGHFFAEEEECGEG0EE>/EFGGEE/>EEECFHFDGGECF/ABGE0<CFHHHHHHHHHHGHHHHHHHHFCCCGGGEECACGGGGCGCAC00;
@M02034:409:000000000-BFKT7:1:1103:23888:20175 1:N:0:34
AAAGTCGAGGTGCCTAAAGTGGCAACCCAGACTAAGAATCAGGTTGGTGGTGTAGAGCTTCCTGTAGCCGCATGGCGTTCGTACTTAAATATGGAACTAACCATTCCAATTTTCGCTGTCTCTTATACACATCTCCGAGCCCACGAGACC
+
AAAABFA@@D2AFGGGGGGGGECFGHHGGFGFGHHFHHGHBEBBBC?FGGAEFGHBEHHHFHHHHFFHHEGGGGHHGDEGGGFHFHHHHHGHHFFEHHHFHHHHHHHHGHHHHHGGGGEFGHHHHHHHGGGHHGFGGCCDGGHGCCGG?F
@M02034:409:000000000-BFKT7:1:1103:21588:20178 1:N:0:34
GCTCTTAAAGAGGAGAAAGGTCATGGCTTCTGCTGCTTCTAACTTTACTCAGTTCGTTCTCGTCGACAATGGCGGAACTGGCGACGTGACTGTCGCCCCAAGCAACCTGTCTCTTATACACATCTCCGAGCCCACGAGACCGTACTAGA
+
BBBBBFFBFFFFGGEABGGGGGHHHHHHHGHHHHHHHHHHHHHHHHHFHHHHHHHFFHHGHGFGGEGGGHHHFGGFFGHHHHGGGGGGHGHHHGGHGGGGGHFHHFHHHFHHHHHFHHHHHHHHHHGG?CCGGFG>>CDAFGDHGHHHG
@M02034:409:000000000-BFKT7:1:1103:7741:20182 1:N:0:34
GCTCTTAAAGAGGAGAAAGGTCATGATTACTTCTGCTTCTAACTTTACTCAGTTCGTTCTCGTCGACAATGGCGGAACTGGCGACGTGACTGTCGCCCCAAGCAACCTGTCTCTTATACACATCTCCGAGCCCACGAGACCGTACTAGAT
+
CCCCCFBDFFFFGGEFFGGCGGFGHHHHHHHHHHHGHHHHHHHHHHHHHHHHHHHGEGGGHFBEFEEEGHHHHGGGGGHHHGGGGGGGHGHHHHGHGFGGGEFFGGHHHGHHHHHGHHFHHHHHHHHG@BCGGEGF/ADFFGGGFHFHH<
@M02034:409:000000000-BFKT7:1:1103:26707:20189 1:N:0:34
AAAGTCGAGGTGCCTAAAGTGGCAACCCAGACTAATAAGACTGTTGGTGGTGTAGAGC
+
BBBABDABBBABGGGGGGGGGGGFHHHFGHHGHFFHFA55ABFHGHHEAEGF1AD555
@M02034:409:000000000-BFKT7:1:1103:12738:20190 1:N:0:34
AAAGTCGAGGTGCCTAAAGTGGCAACCCAGACTGATCCTAGGGTTGGTGGTGTAGAGCTTCCTGTAGCCGCATGGCGTTCGTACTTAAATATGGAACTAACCATTCCAATTTTCGCTGTCTCTTATACACATCTCCGAGCCCACGAGACC
+
A?AA3DAADD2ABGFB4AFEFGDHHHHGGHAFHHHGHHCHHHG3FEG2BE1BABGBFFFFHFHFFDHEDEEEGEGGE>EFE>FGHHGDDGD@FGB@@33FG03GFGFHHHEFHBEDEGDB44BFGHFH2C11CG11??DCCEFEGGDGFA
@M02034:409:000000000-BFKT7:1:1103:4107:20191 1:N:0:34
GCTCTTAAAGAGGAGAAAGGTCATGAGTTGTAATGCTTCTAACTTTACTCAGTTCGTTCTCGTCGACAATGGCGGAACTGGCGACGTGACTGTCGCCCCAAGCAACCTGTCTCTTATACACATCTCCGAGCCCACGAGACCGTACTAGAT
+
ABBBBF5FFFFFEGGGGCGGGGGFGHHGFGEGHHHFBGHFGHHHGHHHHHGHHGGGEGHGHGEEEEEEEHHHHGGGGGGHGHGGFGEFHAGHHFFEEECGDF/FGGHHHFGHFHHGHHHGHFGGHHHG@CFCCGFC/A?CFG.>AGFEHF
@M02034:409:000000000-BFKT7:1:1103:12718:20192 1:N:0:34
AAAGTCGAGGTGCCTAAAGTGGCAACCCAGACTGATGGTCGGGTAGAGCTTCCTGTAGC
+
AABBADBBBBB@FGGGGGGGGFGHGHHGGH22AF3F53BD22EG2F555AG53AFBA55
@M02034:409:000000000-BFKT7:1:1103:20071:20193 1:N:0:34
GCTCTTAAAGAGGAGAAAGGTCATGACTGTGCCGGCTTCTAACTTTACTCAGTTCGTTCTCGTCGACAATGGCGGAACTGGCGACGTGACTGTCGCCCCAAGCAACCTGTCTCTTATACACATCTCCGAGCCCACGAGACCGTACTAGAT
+
CCCCCFFFFFFFGGGGGGGGGGHHHHGHHHHHHGGGGGHHHHHHHHHHHHHHHHHGGHHGHGFGFEGGGHHHHGGFGGHHHHGGGGGGHGHHGHGHGGGGGHGFHHHHHHGHHHHGHHFHHHHHHHHGCGGGGHGGGCGDEGDHGHHHHG
@M02034:409:000000000-BFKT7:1:1103:11547:20193 1:N:0:34
AAAGTCGAGGTGCCTAAAGTGGCAACCCAGACTGCTCAGCATGTTGGTGGTGTAGAGCTTCCTGTAGCCGCATGGCGTTCGTACTTAAATATGGAACTAACCATTCCAATTTTCGCTGTCTCTTATACACATCTCCGAGCCCACGAGAC
+
CCDCCFCCCCBCGGGGGGGGGGGHHHHGGHHGHCFHDGFH5BGHHHHFFGEGHHHGHHHHHHHHHHHHHGGGGGHHGGGGGGHHHHHHHHFHHHHHGHHHHHHHHHHHGGHHHHGGGGGHHGHHHHHHHFGHHHFFGGGGGGHGGGCGG
@M02034:409:000000000-BFKT7:1:1103:19417:20194 1:N:0:34
GCTCTTAAAGAGGAGAAAGGTCATGCTGCCTCCGGCTTCTAACTTTACTCAGTTCGTTCTCGTCGACAATGGCGGAACTGGCGACGTGACTGTCGCCCCAAGCAACCTGTCTCTTATACACATCTCCGAGCCCACGAGACCGTACTAGAT
+
BBBBBFFFBFFFGGGGGGGGGGGHHHHHFHHHHGGGGGHHHHHHHHHGHHHHHHHGFHHGHFFFEEEEGHHHGGGFGGHHHHGGGEEGHGHHHHGGGGGGGHGHHHHHHFHHHHHGHHFFHFHHHGFG@DCGGHGGDGDDFGGHGHHHHB
@M02034:409:000000000-BFKT7:1:1103:21889:20199 1:N:0:34
GCTCTTAAAGAGGAGAAAGGTCATGGTGGGTGGTGCTTCTAACTTTACTCAGTTCGTTCTCGTCGACAATGGCGGAACTGGCGACGTGACTGTCGCCCCAAGCAACCTGTCTCTTATACACATCTCCGAGCCCACGAGACCGTACTAGAT
+
CCCCCFFFFFFFGGGGFGGFGGGHHHGHGGEEGGGHHHHHHHHHHHHHHHHHHHHGFHHGHGFGGEFEGHHHHGGGGGHHHHFFGGEFHGHHHHGHFGGGGHEFGHFHHHHHHHHHHHHHHHHHHGHGAFFGGHGC>AEEGGAGDGHHG:
@M02034:409:000000000-BFKT7:1:1103:11704:20203 1:N:0:34
AAAGTCGAGGTGCCTAAAGTGGCAACCCAGACTCAGAATCCGGCTGGTGGTGTAGAGC
+
CCCCCFABCCCCGGGGGGGGGGGHHHHGGHHGHHC3A5FA3A22A21B21E1A3F5A5
@M02034:409:000000000-BFKT7:1:1103:3589:20205 1:N:0:34
AAAGTCGAGGTGCCTAAAGTGGCAACCCAGACTACGAAGACGGTTGGTGGTGTAGAGCTTCCTGTAGCCGCATGGCGTTCGTACTTAAATATGGAACTAACCATTCCAATTTTCGCTGTCTCTTATACACATCTCCGAGCCCACGAGACC
+
1>1AAF1A?D>AFGFGGGGGGCFA1G00EE0FBFGFAC//BEEEFGCAFEAFHHF2FDGHHEFGBAEGHG/>EEHAEEEFEEBF?GFGGH2FF1BFGGGFGH1BGHHHHHHHHFEGGFCBDFGHGG2BFHGHGHGDE>BCC/GFCCCEGA
@M02034:409:000000000-BFKT7:1:1103:5557:20206 1:N:0:34
GCTCTTAAAGAGGAGAAAGGTCATGACTGTTCCTGCTTCTAACTTTACTCAGTTCGTTCTCGTCGACAATGGCGGAACTGGCGACGTGACTGTCGCCCCAAGCAACCTGTCTCTTATACACATCTCCGAGCCCACGAGACCGTACTAGAT
+
BBCCCFFDFFFFGGGGGGGGGGGHHHGHHHHHHHHHHHHHHHHHHHHHHHHHHHHGEGGGIGFGGGGGGHHHHGGGGGHHGHGGGGGGHGHHHHGHGGGGGGFFGGHHHHHHHHHHHDHFHHHHHHHG@FGGGHGFDFEDFDEHGGHGHG
@M02034:409:000000000-BFKT7:1:1103:11446:20209 1:N:0:34
GCTCTTAAAGAGGAGAAAGGTCATGTCTGGGCATGCTTCTAACTTTACTCAGTTCGTTCTCGTCGACAATGGCGGAACTGGCGACGTGACTGTCGCCCCAAGCAACCTGTCTCTTATACACATCTCCGAGCCCACGAGACCGTACTAGAT
+
CCCCCFFFFFFFGGGGGGGGGGGHHHGHHHHHHHHHHHHHHHHHHHHHHHHHHHHGGHHGGFFFGEGGGHHHHGGGGGHHHHGGGGGGHGHHHHGGGGGDGHGHHHGHFHGHGHHHHHHHFHHHHGHG/A?GGHGGGGAEGGGHCGDGFD
@M02034:409:000000000-BFKT7:1:1103:3165:20211 1:N:0:34
GCTCTTAAAGAGGAGAAAGGTCATGGGTACTTCTGCTTCTAACTATACT
+
>1>>AFDD1D1C1BEFG1FGB1BEAF0BFB3DAA11FF1G2F1F1DG1A
@M02034:409:000000000-BFKT7:1:1103:22637:20214 1:N:0:34
AAAGTCGAGGTGCCTAAAGTGGCAACCCAGACTCCGTCTGCTGTTGGTGGTGTAGAGCTTCCTGTAGCCGCATGGCGTTCGTACTTAAATATGGAACTAACCATTCCAATTTTCGCTGTCTCTTATACACATCTCCGAGCCCACGAGACC
+
BBBBBFBBBBABGGGGGGGGGGFHHHHGGHHGHGFEFGFGBFHHHHHEFGEFGHHFGHHHHHHHHHHHHEGGGGHHGGGGFEGHHHHHHHGHHHGHHHHHHHHGHHGHHHHHHHGGGGGHHHHHHHHHHHFHHHGHG/DFGGHGGGGGCF
@M02034:409:000000000-BFKT7:1:1103:12926:20219 1:N:0:34
GCTCTTAAAGAGGAGAAAGGTCATGGGTCGTGGGGCTTCTAACTTTACTCAGTTCGTTCTCGTCGACAATGGCGGAACTGGCGACGTGACTGTCGCCCCAAGCAACCTGTCTCTTATACACATCTCCGAGCCCACGAGACCGTACTAGAT
+
CCCCCFFFFFFFGGEFGGGFGGGHHHHHHGFGGGGGGHHHHHHHHHHHHHHHHHHGGHHGHGFGGEGGGHHHHGGGGGHHHHGGGGFGGGHHHHGHGGGGGHFHGHHHHHGHHHHGHHFGGHHHHHHGCGGGGFGG-CGEGGGHGHHHHC
@M02034:409:000000000-BFKT7:1:1103:15716:20221 1:N:0:34
AAAGTCGAGGTGCCTAAAGTGGCAACCCAGACTCCGACGCCGGTTGGTGGTGTAGAGCTTCCTGTAGCCGCATGGCGTTCGTACTTAAATATGGAACTAACCATTCCAATTTTCGCTGTCTCTTATACACATCTCCGAGCCCACGAGACC
+
BCCBBFCCCCABGGGGGGGGGGGHHHHGGHHGHHHGGGGGGGGGGGGEGGGFGHHFGHHHHHHHHHHHHGGGGGHHGGGGGEGHHHHHHHHHHHFHHHHHHHGHHHGHHHHHHHGGGGGGHHHHHHHFGFGHHHHFF@GGGGHGGGGGGG
@M02034:409:000000000-BFKT7:1:1103:10347:20224 1:N:0:34
AAAGTCGAGGTGCCTAAAGTGGCAACCCAGACTGCGCCGCTTGTTGGTGGTGTAGAGCTTCCTGTAGCCGCATGGCGTTCGTACTTAAATATGGAACTAACCATTCCAATTTTCGCTGTCTCTTATACACATCTCCGAGCCCACGAGACC
+
BBBBBFABDBBBGGGGGGGFGGGHHHHGGHHGHHHGGGGGGGGGHHHEGGEFHHHFGHHHHHHHHHHHHGGGGGHHGGGGFGHHHHHFHHHHHHDGFHHGGHGHHHGFHHHHHHGGGGGHHHHHFHGHFHGHHHFHGCGGGGHGGFGGGG
@M02034:409:000000000-BFKT7:1:1103:8630:20227 1:N:0:34
GCTCTTAAAGAGGAGAAAGGTCATGAGTCAGTCTGCTTCTAACTTTACTCAGTTCGTTCTCGTCGACAATGGCGGAACTGGCGACGTGACTGTCGCCCCAAGCAACCTGTCTCTTATACACATCTCCGAGCCCACGAGACCGTACTAGAT
+
CCCCCFFFFFFFGGEFGFGFFGFHHHHGHHHHHHHHHHHHHHHHHHHHHHHHHHHGFHHGHFBEEEEEGHHHHGGGGGHHHHEGGGGGHGHHHHGHEGGGGHGHHHHHHHHHHHHFHHHHHHHHHHHGCDGCFHGGCCD<FCAGGHHHH<
@M02034:409:000000000-BFKT7:1:1103:26414:20227 1:N:0:34
GCTCTTAAAGAGGAGAAAGGTCATGACTTCTCGGGCTTCTAACTTTACTCAGTTCGTTCTCGTCGACAATGGCGGAACTGGCGACGTGACTGTCGCCCCAAGCAACCTGTCTCTTATACACATCTCCGAGCCCACGAGACCGTACTAGAT
+
CCCCCFFFFFFFGGGGGFGGGGGHHHHHHHHHGGGGGHHHHHHHHHHHHHHHHHHGEHHGHFFEGEGGGHHHHGGGGGHHHHGGGGEGHGHHHHGFEFEGGHGHGHHHHHHHHHHHHHHGHHHHHHHGC@DGGHGC<CE>FGDHGHHHHD
@M02034:409:000000000-BFKT7:1:1103:3606:20229 1:N:0:34
AAAGTCGAGGTGCCTAAAGTGGCAACCCAGACTCCTACTACTGTTGGTGGTGTAGAGCTTCCTGTAGCCGCATGGCGTTCGTACTTAAATATGGAACTAACCATTCCAATTTTCGCTGTCTCTTATACACATCTCCGAGCCCACGAGACC
+
BBBBBFBBBBAAGGGGGGFFGGGFHHHGFHHGHHHHHHHHHHHHHHHGGGEFHHHFFHHHHGHFGGHHHFEFEGHGFEG1EFGHHHFFHHFHHHFGHHGHHHHHHHGHHHHHHHGFGGGHHGHHHHFHGHEHFGFFF/B@CGHGGGCDDF
@M02034:409:000000000-BFKT7:1:1103:7548:20237 1:N:0:34
AAAGTCGGAGGTGCCTAAAGTGGCAACCCAGACTAATAAGAATGTTGGTGGTGTAGAGCTTCCTGTAGCCGCATGGCGTTCGTACTTAAATATGGAACTAACCATTCCAATTTTCGCTGTCTCTTATACACATCTCCGAGCCCACGAGAC
+
BBB@ADA@ADBA4GFDGFFGGGB2FGGHDCED2GH3FHBGFBFFBFGHAFF1AFFGFGHHGHHHHGHHHHGGEGGHFEAEFGGHGHHEHHHFHHHFHHGFEFGHHHHHHHGHHHFEEGGGHHGHHFHHFGGHGGHDFABBDGGFFCGGGD
@M02034:409:000000000-BFKT7:1:1103:15856:20238 1:N:0:34
GCTCTTAAAGAGGAGAAAGGTCATGGTGGGGGGGGCTTCTAACTTTACTCAGTTCGTTCTCGTCGACAATGGCGGAACTGGCGACGTGACTGTCGCCCCAAGCAACCTGTCTCTTATACACATCTCCGAGCCCACGAGACCGTACTAGAT
+
CCCCCFF5DFFFGGFEGGGFGGHHHHFHGGGGGGFFFFFFFFFFFFFFFFFFFFFFDFFFFFAD@:BD@FFFFBFBDFFFFEFFDB@DFFFFFFFEFFFFDEFFFFFFFFFFFFFFFFFFBFFFFFFFADFCFFFF@BDDEFFFFFFFF9
@M02034:409:000000000-BFKT7:1:1103:8913:20238 1:N:0:34
GCTCTTAAAGAGGAGAAAGGTCATGCCTTTTCGTGCTTCTAACTTTACTCAGTTCGTTCTCGTCGACAATGGCGGAACTGGCGACGTGACTGTCGCCCCAAGCAACCTGTCTCTTATACACATCTCCGAGCCCACGAGACCGTACTAGA
+
CCCCCFFFFFFFGGFGGGGGGGHHHHHHHHHGGHGGGHHHHHHHHGGGGHHHHHHGGFGFFFFFGEGGGHFHGGGFGEHHF1EEFFEFHFHHGFFHGCGFCCFGFHHGHHFH3BGBHB2GHFFCF2FD/>?DGHG@-><CFFAGGHBFG
@M02034:409:000000000-BFKT7:1:1103:16730:20243 1:N:0:34
AAAGTCGAGGTGCCTAAAGTGGCAACCCAGACTAATACGAAGGTTGGTGGTGTAGAGCTTCCTGTAGCCGCATGGCGTTCGTACTTAAATATGGAACTAACCATTCCAATTTTCGCTGTCTCTTATACACATCTCCGAGCCCACGAGACC
+
CCCCCFCCCCABGGGGGGGGGGGHHHHGGHHGHHHHHHHGHGGHHHGGGGEFHHHFHHHHHHHHHHHHHGGGGGHHGGGGGGHHHHHGHHHHHHHHGHHGHHHHGHHHHHHHHHGGGGGHHGHHHHHHHHGHHHHGDBGGGGHGGGGGGG
@M02034:409:000000000-BFKT7:1:1103:15730:20245 1:N:0:34
GCTCTTAAAGAGGAGAAAGGTCATGGGTGCTTCGGCTTCTAACTTTACTCAGTTCGTTCTCGTCGACAATGGCGGAACTGGCGACGTGACTGTCGCCCCAAGCAACCTGTCTCTTATACACATCTCCGAGCCCACGAGACCGTACTAGA
+
CCCCCFFFFFFFGGGGGGGGGGHHHHGGGGHHHGGGGGHHHHHHHHHHHHHHHHHGGHHGHFFFGFGGGHHHHGGGGGHHHHGGGGGGHGHHHHGHGGGGGHGGGHHHHHHHGHHHHHHHHHHGHHFG@DGGGGGGCFFGGGCGGHHHH
@M02034:409:000000000-BFKT7:1:1103:9804:20249 1:N:0:34
AAAGTCGAGGTGCCTAAAGTGGCAACCCAGACTTGTCGTGGTGTTGGTGGTGTAGAGCTTCCTGTAGCCGCATGGCGTTCGTACTTAAATATGGAACTAACCATTCCAATTTTCGCTGTCTCTTATACACATCTCCGAGCCCACGAGACC
+
ABBBBFBBBBBBGGGGGGGFGGGHHHHGGHHGHHHHFGGGGHGHGHHEFGEGHHHGHHHHHHHHHHHHHGGGGGHHGGGGFFFGHHHGHHHHHHGHHHGHHHHHHHGHHHHHHFGGGGEFHFHHHHHHHHHHHHHHGF?DGGHGGGGGGG
@M02034:409:000000000-BFKT7:1:1103:17727:20249 1:N:0:34
GCTCTTAAAGAGGAGAAAGGTCATGCTTGAGCGGGCTTCTAACTTTACTCAGTTCGTTCTCGTCGACAATGGCGGAACTGGCGACGTGACTGTCGCCCCAAGCAACCTGTCTCTTATACACATCTCCGAGCCCACGAGACCGTACTAGAT
+
BCCCCFFFFFFFGGFGGGGGGGGHHHHHHHHHGGGGGHHHHHHHHHHHHHHHHHHGGHHGHGFEGEGGGHGHHGGGGGHHHHGGGGGGHGHHHHGGGGGGGHGHHHHHHHHHHHHHHHHHHHHHHHGGCDGGGHGGFGGGGGGHGHGHHH
@M02034:409:000000000-BFKT7:1:1103:10140:20251 1:N:0:34
GCTCTTAAAGAGGAGAAAGGTCATGGCTATGGGTGCTTCTAACTTTACTCAGTTCGTTCTCGTCGACAATGGCGGAACTGGCGACGTGACTGTCGCCCCAAGCAACCTGTCTCTTATACACATCTCCGAGCCCACGAGACCGTACTAGAT
+
BBBBBFFFFFFFGGGGGGGGGGHHGHGHHHHGHHGFHHHHHHHHHHHHHHHHHHHGGHHGHGFFGEGGGHHHHGGGGGHHHGGEGGFGHGHGHHGHGGGGFGGFHHHHHHHHHHHHHHHHHFGGHHHGCDGGGHGG?D?DGGGGGHGHBD
@M02034:409:000000000-BFKT7:1:1103:3914:20251 1:N:0:34
GCTCTTAAAGAGGAGAAAGGTCATGAATGGGCGTGCTTCTAACTTTACTCAGTTCGTTCTCGTCGACAATGGCGGAACTGGCGACGTGACTGTCGCCCCAAGCAACCTGTCTCTTATACACATCTCCGAGCCCACGAGACCGT
+
3AAAAFDFDDDFCGEGCGGGGGFFFE5DA44B?A2AFFHHHHGGHHHHFHGHHHGEEGHGHGGGGGC?EGHHGGG?EEHFHE?/E/E?GAFDFGEFEECGCFC0FFHCGGFGDGHFH2FBG1@<FBDA><@DEGGC-<<<C-<
@M02034:409:000000000-BFKT7:1:1103:2956:20260 1:N:0:34
GCTCTTAAAGAGGAGAAAGGTCATGTCTTCGCGTGCTTCTAACTTTACTCAGTTCGTTCTCGTCGACAATGGCGGAACTGGCGACGTGACTGTCGCCCCAAGCAACCTGTCTCTTATACACATCTCCGAGCCCACGAGACCGTACTAGAT
+
AABBBFDFFFBFCGEGGGGGGGHDFHHHHHHGGGGDGHHHHHFHFHHFHFHHFGGGEGHGHGFEEAE?EGGHGFGEEFEHHHFE?EEEHGEHDGF/EGGGDFF2GAGHHHHHGHHEHHGHHHGHHHHD<@CFEHGD@DGGGC<<.CHGHC
@M02034:409:000000000-BFKT7:1:1103:17253:20263 1:N:0:34
AAAGTCGAGGTGCCTAAAGTGGCAACCCAGACTAGGGGGGATGTTGGTGGTGTAGAGCTTCCTGTAGCCGCATGGCGTTCGTACTTAAATATGGAACTAACCATTCCAATTTTCGCTGTCTCTTATACACATCTCCGAGCCCACGAGACC
+
CCCCCFBACCCCGGGFFGGGGGGFHHHGGHGGHHHHHGGG/?FHHHHGGGGGHHHGHHHHHHHHHHHHHGGGGGHHGGGGGGGHHHHHHHHHHHFHGHGHHHGGHHHHHHHHHHGGGGGHHHHGGGFFFGFGGFBBD?DCGGGGGGFFFE
@M02034:409:000000000-BFKT7:1:1103:18593:20268 1:N:0:34
GCTCTTAAAGAGGAGAAAGGTCATGATGGTGTAGGCTTCTAACTTTACTCAGTTCGTTCTCGTCGACAATGGCGGAACTGGCGACGTGACTGTCGCCCCAAG
+
AAAAAFF3DD@BGGEGE1GF1B1FGDEHHHFFFBDBBGGF22AFGDFHFDBFFFFFBFHCGFAAAEEA/ABFBE@>>E@EBF@>@E>EE/FF>FEHGEE//<
@M02034:409:000000000-BFKT7:1:1103:5376:20269 1:N:0:34
GCTCTTAAAGAGGAGAAAGGTCATGACTAATAGTGCTTCTAACTTTACTCAGTTCGTTCTCGTCGACAATGGCGGAACTGGCGACGTGACTGTCGCCCCAAGCAACCTGTCTCTTATACACATCTCCGAGCCCACGAGACCGTACTAGAT
+
ABBBBFDFFFFFCFGGGGGGBBFGGHFHHHGHHHFEHHHHHHHHHHHHHHHGGHHFABGGFGFGG?EEEFHHHGGGGGHFHHGGGEG1GGGBFGCGEGGEEGEFFHHH0BGFHHHHHHGBGGHGHHHD@D@DEGF@@FGGFCDCDEDDD=
@M02034:409:000000000-BFKT7:1:1103:15097:20270 1:N:0:34
GCTCTTAAAGAGGAGAAAGGTCATGGCTAGTGGTGCTTCTAACTTTACTCAGTTCGTTCTCGTCGACAATGGCGGAACTGGCGACGTGACTGTCGCCCCAAGCAACCTGTCTCTTATACACATCTCCGAGCCCACGAGACCGTACTAGAT
+
AAAAAFBD@FFFAFEGFGGGGF1BAEGHHHD10FFFGHCFHC1BGHHGFHFCFFEFEGHFGFFFGCGEEGHHFEG/>EGHHHGEEEECHGGF1GFGGGGG?FCG<GFHHHHHFHHHHHHHHHHFHHHC/@CGGGGG>C?CFG.<CHHH0<
@M02034:409:000000000-BFKT7:1:1103:27153:20271 1:N:0:34
AAAGTCGAGGTGCCTAAAGTGGCAACCCAGACTAATTCGAATGTTGGTGGTGTAGAGCTTCCTGTAGCCGCATGGCGTTCGTACTTAAATATGGAACTAACCATTCCAATTTTCGCTGTCTCTTATACACATCTCCGAGCCCACGAGACC
+
CCCCCFCCCCCCGGGFFGGFGGFHHHHGGHHGHHHHHHGHHGHGHHHFFGEFHHHGHHHHHHHHHHHHHGEEGGHHGGGGGGHHHHGFHHHHHHHGGHHGHHHHHHGHHHHHHHGGGGFHHHHHHHGHGHFHHH?GFFGGGGHGGGGGGF
@M02034:409:000000000-BFKT7:1:1103:9614:20271 1:N:0:34
GCTCTTAAAGAGGAGAAAGGTCATGATTATTCATGCTTCTAACTTTACTCAGTTCGTTCTCGTCGACAATGGCGGAA
+
A?AAAFF5BDDCF4EAFBFFBFCHBHDDHGH6ABBDFEEGFFG5F5DFFGHG5FFFEGFFFEAA00EAE3AFGE00>
@M02034:409:000000000-BFKT7:1:1103:12144:20272 1:N:0:34
GCTCTTAAAGAGGAGAAAGGTCATGCCGTCGCGTGCTTCTAACTTTACTCAGTTCGTTCTCGTCGACAATGGCGGAACTGGCGACGTGACTGTCGCCCCAAGCAACCTGTCTCTTATACACATCTCCGAGCCCACGAGACCGTACTAGA
+
CCCCCFFFFFFFGGGGGGGGGGHHHHHGEGGFGGGGGHHHHHHHHHHHHHGHHHHGEHHGHFFEGGGDEHGHHGGGGGGHHGGGGGEGHGHHHHGHGGGGGHGFGHFHHHHHGHHHHGHHHHHFFHGGCCCGGAFCDDGDGGEHFHHHH
@M02034:409:000000000-BFKT7:1:1103:7506:20273 1:N:0:34
GCTCTTAAAGAGGAGAAAGGTCATGGGGAGGGGTGCTTCTAACTTTACTCAGTTCGTTCTCGTCGACAATGGCGGAACTGGCGACGTGACTGTCGCCCCAAGCAACCTGTCTCTTATACACATCTCCGAGCCCACGAGACCGTACTAGAT
+
AABBBFFFFFFFGGFGGGGGGGHHHGHGGGGGGGGGHHHHHHHHHHHGHHGHHHHGGHHGHGEEGCEFGHHHGGGEEGHBGFGECGEFGGHHBGGHFDCF?GGEHHHHHHGHHHHFHHHHGGHGGHHG@CDGGHFC<ADEGFDHGEF0G:
@M02034:409:000000000-BFKT7:1:1103:6750:20278 1:N:0:34
AAAGTCGAGGTGCCTAAAGTGGCAACCCAGACTCAGCCGTCTGTTGGTGGTGTAGAGCTTCCTGTAGCCGCATGGCGTTCGTACTTAAATATGGAACTAACCATTCCAATTTTCGCTGTCTCTTATACACATCTCCGAGCCCACGAGACC
+
AABBADABD@ABGGGG4DGGGGGHHHHGCHAGFHHHHHG2EGGHHHEEFGEFGHHFGHHHHHHHHHHHGGGGGGHHGGGGGEHHHHFGHHHHHBGFFHGGGHHHHGHHEGHHHHGGGDFHHHHHBFBG2BDGGHGHGCGGGGEECCGGGA
@M02034:409:000000000-BFKT7:1:1103:9881:20280 1:N:0:34
AAAGTCGAGGTGCCTAAAGTGGCAACCCAGACTACGCAGCAGGTTGGTGGTGTAGAGCTTCCTGTAGCCGCATGGCGTTC
+
>A?A1BAAD1AAFFGBG113A1BFECGGG0FFHHHGGG?EHHF0BEE/BE/AF1FGFGFF1F11A2DDFEGE?ECF@E/?
@M02034:409:000000000-BFKT7:1:1103:27185:20283 1:N:0:34
AAAGTCGAGGTGCCTAAAGTGGCAACTGCGCGGCCTGTTGGTGGTGTAGAGCTTCCTGTAGCCGCATGGCGTTCGTACTTAAATATGGAACTAACCATTCCAATTTTCGCTGTCTCTTATACACATCTCCGAGCCCACGAGACCGTACTA
+
CCBCCFBABCBBGGGGBGGGGGGHHHHGHGGCGGGGGHHHHGGGGGHHHHHHHHGHHHHHHHHGGGGGHHGEGGGGHFHHHHHHGGHGHHHHGGFHFGHFHHHHHHHHGGGGGHHHHHHHHHHHHHHHHHFGGCDGEGGCFGGGGGHGHD
@M02034:409:000000000-BFKT7:1:1103:6998:20283 1:N:0:34
GCTCTTAAAGAGGAGAAAGGTCATGGGGAGGAGTGCTTCTAACTTTACTCAGTTCGTTCTCGTCGACAATGGCGGAACTGGCGACGTGACTGTCGCCCCAAGCAACCTGTCTCTTATACACATCTCCGAGCCCACGAGACCGTACTAGAT
+
1AAAAFBD1D1FABEGGGFFDEF3AECCFGA0A0B1FFFFGGFGAFEBEFFFEFFEAFHF2FA/A/E/ABFHFEC?E>1FGHE>/>>EE/FBDFFAFGCG/GCFG0GHHFHHHHHFHHHFHHHHGHGG?CCGEHGC>@CEEGGGGHHGHB
@M02034:409:000000000-BFKT7:1:1103:19082:20287 1:N:0:34
GAAAGTCGAGGTGCCTAAAGTGGCAACCCAGACTCCGACTACGGTTGGTGGTGTAGAGCTTCCTGTAGCCGCATGGCGTTCGTACTTAAATATGGAACTAACCATTCCAATTTTCGCTGTCTCTTATACACATCTCCGAGCCCACGAGAC
+
ABCBCFFBACCCGGGGGGGGFGHFHHHHEGHHGHHHGGGGGHGGGGGFEGGBFGFHFGHHHHHHHHHHHFFEGFEFFEEGGEEHHHHGHHHHHHHHHHHHHHHHHHHHHHGHHHFEEGGGHHHHHHHHHFFHHHHFBEGGGGGHGGGFGF
@M02034:409:000000000-BFKT7:1:1103:15108:20288 1:N:0:34
GCTCTTAAAGAGGAGAAAGGTCATGGCTAGTCGTGCTTCTAACTTTACTCAGTTCGTTCTCGTCGACAATGGCGGAACTGGCGACGTGACTGTCGCCCCAAGCAACCTGTCTCTTATACACATCTCCGAGCCCACGAGACCGTACTAGAT
+
ABBCCFFFFFFFGGGGGGGGFGHFHCHG4BF52BEFGHHHHHHHHGHHHHHHHHHGGHHGHGFEGEGGGHHHHGGFGGHHHHGGGGGGGGHHHHGEGGGCEHAGHGGGADGHHHHGHHHHHHGHHHHG<@CGGGGGCGGGC-DHF.0<GD
@M02034:409:000000000-BFKT7:1:1103:21380:20288 1:N:0:34
GCTCTTAAAGAGGAGAAAGGTCATGGGTCCGAAGGCTTCTAACTTTCTCAGTTCGTTCTCGTCGACAATGGCGGAACTGGCGACGTGACTGTCGCCCCAAGCAACCTGTCTCTTATACACATCTCCGAGCCCACGAGACCGTACTAGAT
+
BBBBBFFFFFFFGGGAFFGGGGGHGHEFHHGEFEFHHHHHHHFHHHHHHHHGHHGFHHGHFFEEEEGGHHHGGGEEFHHHHE>EE>E?FHHGHGGEGGGGHFHFHHHHHHGFHG2GDFFHDF<G2GGGGGGGGGGCDAGGGFHGHHGFG
@M02034:409:000000000-BFKT7:1:1103:7016:20290 1:N:0:34
GCTCTTAAAGAGGAGAAAGGTCATGGGGAGGCGTGCTTCTAACTTTACTCAGTTCGTTCTCGTCGACAATGGCGGAACTGGCGACGTGACTGTCGCCCCAAGCAACCTGTCTCTTATACACATCTCCGAGCCCACGAGACCGTACTCGAT
+
>ABBBFFF@F@FFFFGGGGGFF4ED44E2AA22EA2FGHHHHHGHGDGHHGHHG5FEGHGHGFGFEE?EGGHHGGEGGHFGHGGEFEEFGHGHGCEDGGGDHEF2FGHHHHEHHHHHHHHHHFGHHHGCDGGGGGGGGGGGGGEFG0;GC
@M02034:409:000000000-BFKT7:1:1103:12758:20291 1:N:0:34
GCTCTTAAAGAGGAGAAAGGTCATGGTGTTTCGTGCTTCTAACTTTACTCAGTTCGTTCTCGTCGACAATGGCGGAACTGGCGACGTGACTGTCGCCCCAAGCAACCTGTCTCTTATACACATCTCCGAGCCCACGAGACCGTACTAGAT
+
BBBBBFBFFFFFFGFGGGGGGGFEFHFF4EGHGHGGGHHHHGHHHHHGHHHHHHGFGHHGGGFGGCEEEHHHHGGCEGHHHHGGEEEGHGHGFHGEFGGGGGECGHHHHHHHGHHHHHGFHHHFHHHG@DCGGHGGCDFDGGDHGHF00=
@M02034:409:000000000-BFKT7:1:1103:27774:20295 1:N:0:34
GCTCTTAAAGAGGAGAAAGGTCATGCCGATGAAGGCTTCTAACTTTACTCAGTTCGTTCTCGTCGACAATGGCGGAACTGGCGACGTGACTGTCGCCCCAAGCAACCTGTCTCTTATACACATCTCC
+
BBBBBFDFFFFFAAEGGGGGGGGFFHHGGGGFAGGDGHGHHHHHHHHHHHEHHHFGGHHFHGGGGGGE0GDG2EG//EGDHGG/>E>EHEGHHFGHE<EE<CFBGHGGFG2GF>F2FDFGH2@<D2F
@M02034:409:000000000-BFKT7:1:1103:17504:20296 1:N:0:34
GCTCTTAAAGAGGAGAAAGGTCATGAAGGCGCGTGCTTCTAACTTTACTCAGTTCGTTCTCGTCGACAATGGCGGAACTGGCGACGTGACTGTCGCCCCAAGCAACCTGTCTCTTATACACATCTCCGAGCCCACGAGACCGTACTAGAT
+
BBBBBFFDFFFFGGEAFFGGGGHHHHHFHHGGGGGGGHHHHHHHHHHHHHGHHHHGGHHGHFBEFEFDCHHHFGG?CGHHHHGGFGGGEGHHHHGEFGGAAGEFGGGHGFHHHHHFGGGHHGHFGHFG?DCGGHFD-AC.CGDGGHHHFG
@M02034:409:000000000-BFKT7:1:1103:21472:20303 1:N:0:34
AAAGTCGAGGTGCCTAAAGTGGCAACCCAGACTAAGCATGATGTTGGTGGTGTAGAGCTTCCTGTAGCCGCATGGCGTTCGTACTTAAATATGGAACTAACCATTCCAATTTTCGCTGTCTCTTATACACATCTCCGAGCCCACGAGACC
+
BBBBBFBBBBABGGGFFGGGGGGHHHHGGHGFHHHHHHHGHGHHHHHEGGGGHHHFGHHHHHHHHHHHGGGCEGHHGGGGGFGHHHHHHHHHHHGHHHHFGFHHHHHHHGHHHHGGGGGHHGHHHHGFHHGHHHGFD/@CCFHGGFCGGG
@M02034:409:000000000-BFKT7:1:1103:25532:20308 1:N:0:34
AAAGTCGAGGTGCCTAAAGTGGCAACCCAGACTAAGGGGCAGGTTGGTGGTGTAGAGCTTCCTGTAGCCGCATGGCGTTCGTACTTAAATATGGAACTAACCATTCCAATTTTCGCTGTCTCTTATACACATCTCCGAGCCCACGAGACC
+
CCCCCFCCCCBCGGGGFGGFGGGGHHHGGHHGHHHHHHGGGGGGHHGGFGEFGHHGHHHHHHHHGHHGHEFGGGHHGEGGFGHHHHGFHHHHHHFFGHHHHHHHHHGGHHHHHHGGGGGHHHHHHHGHHHFHHHFHGFGGGGHGGGGGGA
@M02034:409:000000000-BFKT7:1:1103:11279:20310 1:N:0:34
AAAGTCGAGGTGCCTAAAGTGGCAACCCAGACTGGGGTGGGGGTTGGTGGTGTAGAGCTTCCTGTAGCCGCATGGCGTTCGTACTTAAATATGGAACTAACCATTCCAATTTTCGCTGTCTCTTATACACATCTCCGAGCCCACGAGACC
+
BBBBBFBBBBAAGGGGGGGGDGFFHHHGDGGFEGHFGEEEEGGEGGGGGGEFHGHFGHHHHHHHHHHHHGGGEGHHEEEFGFFHHHHFGHHHHHFGHHHHHHHHHHGHHHHHHHGGGGDHHHHHHHHHHHHHHHHHE-CCGGHGGGGGGG
@M02034:409:000000000-BFKT7:1:1103:26333:20314 1:N:0:34
GCTCTTAAAGAGGAGAAAGGTCATGGGGTTTTTGGCTTCTAACTTTACTCAGTTCGTTCTCGTCGACAATGGCGGAACTGGCGACGTGACTGTCGCCCCAAGCAACCTGTCTCTTATACACATCTCCGAGCCCACGAGACCGTACTAGAT
+
AAA1ADDDFF111BAFC1FFAGGDGHGGAECFFGGFHHHHHHHGHHHEGFFFDG2FAGAFGFAEAAAA@FBG0EE/>E1EGEE>>EEGFEHHHHF</E/??F/0BFGHADGGHHHFHDDFGFFFFGBA<C/CFEFCCC.<<A<CCHHGFC
@M02034:409:000000000-BFKT7:1:1103:12068:20316 1:N:0:34
AGAAAGGTCATGACTACGCAGGCTTCTAACTTTACTCAGTTCGTTCTCGTCGAC
+
AA@ABCCBDFFF5GFFFEEE?22BFCE5B4GDF55DDFCFBG2ECA2E2AAA0A
@M02034:409:000000000-BFKT7:1:1103:12540:20319 1:N:0:34
GCTCTTAAAGAGGAGAAAGGTCATGGGTGTGCGTGCTTCTAACTTTACTCAGTTCGTTCTCGTCGACAATGGCGGAACTGGCGA
+
BBBBBFDFFFDFCCEGGCGGFD4FGHH4EEGGGFE2FDFFHGDGH5B5DDBFHBAFEHHGFF1AEAEE?GFF2ECE>>3F?1E>
@M02034:409:000000000-BFKT7:1:1103:19516:20323 1:N:0:34
AAAGTCGAGGTGCCTAAAGTGGCAACCCAGACTACGGAGGG
+
AAAAADAADDAAGFGAEFF3EGCHHHHFGHHGHGC?AA//A
@M02034:409:000000000-BFKT7:1:1103:21947:20333 1:N:0:34
GCTCTTAAAGAGGAGAAAGGTCATGACGTGTAAGGCTTCTAACTTTACTCAGTTCGTTCTCGTCGACAATGGCGGAACTGGCGACGTGACTGTCGCCCCAAGCAACCTGTCTCTTATACACATCTCCGAGCCCACGAGACCGTACTAGAT
+
CCCCCFFFFFFFGGGGGGGGGGGHHHHGFGGHHHHHHHHHHHHHHHHHHHHHHHHGGHHGHGFEGGGGGHHHHGGGGGHHHHGGGGEGHGHHHHGHGGGGGHGHHHFHHHHHHHHHHHHGHGHFHFHGGGGGGHGG@CDGGGDGGHHHH=
@M02034:409:000000000-BFKT7:1:1103:6624:20335 1:N:0:34
AAAGTCGAGGTGCCTAAAGTGGCAACCCAGACTAATACGAAGGTTGGTGGTGTAGAGCTTCCTGTAGCCGCATGGCGTTCGTACTTAAATATGGAACTAACCATTCCAATTTTCGCTGTTCTTATACACATCTCCGAGCCCACGAGACCG
+
ABCBAFBBCCABGGGGGGGGGGGHHHHGGHHGHHHHHHHFHGGFFGGFFGEFGHHFGHHHHHHHHHHHHGGGGGHHGGGGEEGHHHHHHHHHHGGHGHGGHGHHHHHHHHHHHHGGGGGHHHHHHHGHGHHHHHGGCGGCGHGGGGGGGG
@M02034:409:000000000-BFKT7:1:1103:6391:20342 1:N:0:34
AAAGTCGAGGTGCCTAAAGTGGCAACCCAGACGGTTGGTGGTGTAGATCTTCCTGTAGCCGCATGGCGTTCGTACTTAAATATGGAACTAACCATTCCAATTTTCGCTGTCTCTTATACACATCTCCGAGCCCACGAGACCCTAC
+
BCCCBFAABDABGGGGGGGGGGGHHHHGG2GG2AEFEFG222BAF555DGGFHHHHEFFFGG?EGHHGEEFGGFHHHGFGFFHFG3FHHEHHHFHHHDHBFGHHFGGGEGDHEDFEFGHBG3F2GFHA?D?GG/FDBCEFG/FCF
@M02034:409:000000000-BFKT7:1:1103:19013:20343 1:N:0:34
AAAGTCGAGGTGCCTAAAGTGGCAACCCAGACTACGAATAAGGTTGGTGGTGTAGAGCTTCCTGTAGCCGCATGGCGTTCGTACTTAAATATGGAACTAACCATTCCAATTTTCGCTGTCTTTATACACATCTCCGAGCCCACGAGACCG
+
ABBBAFACCCBBGGGGGGGFGGFHHHHGGHHGHHHGFHHGHHHGGHGEFGEFHHHFGHHHHHHHGHHHHGGGGGHHGGGGGFHHHHFHHHHHHHHHHHHHHHHHHHHHHHHHHHGGGGGHHHHHHHHHGHHHHHHGCGGGGHGGGGGGGG
@M02034:409:000000000-BFKT7:1:1103:15000:20345 1:N:0:34
AAAGTCGAGGTGCCTAAAGTGGCAACCCAGACTACGACTTCTGTTGGTGGTGTAGAGCTTCCTGTAGCCGCATGGCGTTCGTACTTAAATATGGAACTAACCATTCCAATTTTCGCTGTCTCTTATACACATCTCCGAGCCCACGAGACC
+
B@B?ADAA?AAAFGGFFGGGFFGHHHGGGHHGHHHGGGGEHHH5FGE2FE1CGGHHGEHHGGHHHHHHHGGEGGHHGGGGCE2?FHFHFGHHHGHFFHGBF0FBFGEFHHHHHGGDDGGH4BBGBGFHFFFF2BFBB/<<@<CFCC@/CF
@M02034:409:000000000-BFKT7:1:1103:7519:20348 1:N:0:34
AAAGTCGAGGTGCCTAAAGTGGCAACCCAGACTGTGGGGTGTGTTGGTGGTGTAGAGCTTCCTGTAGCCGCATGGCGTTCGTACTTAAATATGGAACTAACCATTCCAATTTTCGCTGTCTCTTATACACATCTCCGAGCCCACGAGACC
+
?AA3ADABD2>AGGGGG4GGGGGHFHHGGHEFHHHGHGGEEGFFHHEGF?EFHGHFHGHHHHHGHGHFHGGEFGGHGGGEGGHHHHHHDGHFGGFFHHBBFGBGHHFEGHFHHHGGGCEFGFHHFGFHHGFHHFFFG/C@CFEG/<<EDF
@M02034:409:000000000-BFKT7:1:1103:21956:20348 1:N:0:34
GCTCTTAAAGAGGAGAAAGGTCATGACGTGTAAGGCTTCTAACTTTACTCAGTTCGTTCTCGTCGACAATGGCGGAACTGGCGACGTGACTGTCGCCCCAAGCAACCTGTCTCTTATACACCTCTTCGCGCCCACGAGACCGTACTAGAT
+
BBBBBFFFFFFFGGGGGGGGFFGHGFHEFGGFHB3GHGGGHGHGHGGGHHHHHFBFGFFFHFFEGECEEGFG2EE/>>FGHAEFGG>FHAGHGHGEE<E//??2FGHH?F2F33F2@@>F22@0F2D?/<<@FFGG-<<AFC<..CD0G<
@M02034:409:000000000-BFKT7:1:1103:20810:20350 1:N:0:34
GCTCTTAAAGAGGACAAAGGTCATGGTTGGTGTGGCTTCTAACTTTACTCAGTTCGTTCTCGTCGACAATGGCGGAACTGGCGACGTGACTGTCGCCCCAAGCAACCTGTCTCTTATACACATCTCCGAGCCCACGAGACCGTACTAGAT
+
BBBBBFDF5D@FCGGFFGGGFBAGFFGGGG2FGEGFGHGHGHBHHHHFFGEGGGBFEGHGGFFEE?EECHGHBEE>>>GHHFE?EEE?CFBGGHEAEGEG/FC??FGHHHGGHHHGHHFHHGHHHHHGCGGGGHGD@DGEFG..AGHEHD
@M02034:409:000000000-BFKT7:1:1103:3561:20355 1:N:0:34
AAAGTCGAGGTGCCTAAAGTGGCAACCCAGACTAATGCTGCTGTTGGTGGTGTAGAGCTTCCTGTAGCCGCATGGCGTTCGTACTTAAATATGGAACTAACCATTCCAATTTTCGCTGTCTCTTATACACATCTCCGAGCCCACGAGA
+
AABBAFAA?DAAGGG54GFFFGFGFGFDGHHGHG3BGFGFBGHHHHGFFGDGHFG5BDGGAGDFB5D5BBFAEEAB>?EFE?21?B@3@FDGHH33CGDFBC3B34B44FGGHEE/EFF3B4BF4BF4BB2B2B3B?/>/B/<FC/<D
@M02034:409:000000000-BFKT7:1:1103:19753:20355 1:N:0:34
GCTCTTAAAGAGGAGAAAGGTCATGCTGAAGGGTGCTTCTAACTTTACTCAGTTCGTTCTCGTCGACAATGGCGGAACTGGCGACGTGACTGTCGCCCCAAGCAACCTGTCTCTTATACACATCTCCGAGCCCACGAGACCGTACTAGAT
+
AABCCFFFFFFFGGGGGGGGGGHHHHHHHHHHGHGFHHHHHHHHHHHHHHHHHHHGGHHGHFFEGFGEFHHHHGG@GGFBHFGCGGGGHGGFHHGGGGGGGHEFCHHEGHHHHHHGHHHHHHHHGHHD/>@FGHGC<AADGCAGGHHH0=
@M02034:409:000000000-BFKT7:1:1103:7504:20357 1:N:0:34
AAAGTCGAGGTGCCTAAAGTGGCAACCCAGACTGTGGGGTGTGTTGGTGGTGTAGAGCTTCCTGTAGCCGCATGGCGTTCGTACTTAAATATGGAACTAACCATTCCAATTTTCGCTGTCTCTTATACACATCTCCGAGCCCACGAGACC
+
AABBBFBBBBAAGGGGGGGGGGGGGHHDGHGFBFGDGGGEEFGGHHHEFGEFGFHAGHHHHHHHHGHGHGEEEEHHFEGFEEFHHHFGHHFHHHGFFHHGHHHHHHHGHHHHHFGGGGGHHHHHGGFGFFHGHGGFGBFGGGHGGGGGGG
@M02034:409:000000000-BFKT7:1:1103:15018:20360 1:N:0:34
AAAGTCGAGGTGCCTAAAGTGGCAACCCAGACTACGACTTCTGTTGGTGGTGTAGAGCTTCCTGTAGCCGCATGGCGTTCGTACTTAAATATGGAACTAACCATTCCAATTTTCGCTGTCTCTTATACACATCTCCGAGCCCACGAGACC
+
BBBBBFBABBBBGGGFFGGGGFDHHHHGGHHGHGHGGGGGHGEGGHHEFGEGHHHEGHHHHHHHHHHHHGGGGGHHGGGGGEEGGHGGHHHHHHDFGGHHHHHHHHHFHHGHHBEEGGFGGHHHHH3G3GFHHHGFF/@CCEHGGGGGGF
@M02034:409:000000000-BFKT7:1:1103:7228:20364 1:N:0:34
GCTCTTAAAGAGGAGAAAGGTCATGTTGGATAGGGCTTCTAACTTTACTCAGTTCGTTCTCGTCGACAATGGCGGAACTGGCGACGTGACTGTCGCCCCAAGCAACCTGTCTCTTATACACATCTCCGAGC
+
ABBBBFFFDFFFCGFFFCGGFGGGFFGFFBAFGFCBEHHHHHGHHGHGFHFGGHDFAFFFHFFEEGEEEHAGEEGFEEHHHEEE?EEFHEHHHHGGGCEGGEC2BGHHFHGH3FHGGH@F22F2@@G<//<
@M02034:409:000000000-BFKT7:1:1103:22680:20368 1:N:0:34
AAAGTCGAGGTGCCTAAAGTGGCAACCCAGACTGGGGTGGGGGTTGGTGGTGTAGAGCTTCCTGTAGCCGCATGGCGTTCGTACTTAAATATGGAACTAACCATTCCAATTTTCGCTGTCTCTTATACACATCTCCGAGCCCACGAGACC
+
CCCCCFCABCABFGGGGGGFGGGHHHHGGHHGHHHHGEEEGGGGGGGEFGEFHHHFHHHHHHHHHHHHHGGGGGHHGGGGGGHHFHHGHHHHHHHHGHHHHHHGHHHGHHHHHHGGGGGHHHHHHHHHHHHHHHFHGDCGGGHGGGGGFF
@M02034:409:000000000-BFKT7:1:1103:13636:20369 1:N:0:34
AAAGTCGAGGTGCCTAAAGTGGCAACCCAGACTGCGAAGACGGTTGGTGGTGTAGAGCTTCCTGTAGCCGCATGGCGTTCGTACTTAAATATGGAACTAACCATTCCAATTTTCGCTGTCTCTTATACACATCTCCGAGCCCACGAGACC
+
CCCCCFCCCCABGGGGEGGGGGGHHHHGGHHGHHHGGGG2BEEFGGGEFGEFHHHGHHHHHHHHHHHHHGGGGGHHGGGGGGHHHHFGHHHHHHGHGHHHHHHGHHGHHHHHHHGGGGFHHGHHEHFHHFHHHHHGGDCGGGHGGGGGGG
@M02034:409:000000000-BFKT7:1:1103:8588:20369 1:N:0:34
AAAGTCGAGGTGCCTAAAGTGGCAACCCAGACTAAGCAGAATGTTGGTGGTGTAGAGCTTCCTGTAGCCGCATGGCGTTCGTACTTAAATATGGAACTAACCATTCCAATTTTCGCTGTCTCTTATACACATCTCCGAGCCCACGAGACC
+
AAAABFBBBBBBGGGGGGGGGGGFHHHGFHHFGFGHHHF3FGHGHHHFGGEGHHHFHHHHHHHHGFHHHGGGGGHHGGGGGGGHHHHHHHHHHHHHHHHHHHGHHHHHHHHHHFGGGGGHHHHHGHHHGHGHHHHHGC@CGGHGGGGGGG
@M02034:409:000000000-BFKT7:1:1103:10853:20369 1:N:0:34
GCTCTTAAAGAGGAGAAAGGTCGTGACGTATAAGGCTTCTAACTTTACTCAGTTCGTTCTCGTCGAC
+
AAAAAF3BBD1B11EGFEGF1B0A0CAEEAF1AFDCCBGGF2DFGHHAFGABDFGCAGHEDFFEE/E
@M02034:409:000000000-BFKT7:1:1103:27338:20371 1:N:0:34
GCTCTTAAAGAGGAGAAAGGTCATGCCGGGTCAGGCTTCTAACTTTACTCAGTTCGTTCTCGTCGACAATGGCGGAACTGGCGACGTGACTGTCGCCCCAAGCAACCTGTCTCTTATACACATCTCGAGCCCACG
+
BBBBBFFFFFFFGFEGGGGGGGCFG54A?EEEFGHHHHHHHHHHHHHHHHHHHHHGGHHGHGFEEEFGGHHHGGGGGGHHHAEFGGEGHEHHHHGHGGGGGHGHHHGHHHFHFGGFHHFHHFHCFGFGA/CGC.<
@M02034:409:000000000-BFKT7:1:1103:3176:20372 1:N:0:34
GCTCTTAAAGAGGAGAAAGGTCATGAGGGCGGTGGCTTCTAACTTTACTCAGTTCGTTCTCGTCGACAATGGCGGAACTGGCGACGTGACTGTCGCCCCAAGCAACCTGTCTCTTATACACATCTCCGAGCCCACGAGACCGTACTAGAT
+
>AABBFFFFFFFGGGGGFGGFGHHHFHHGGGGGFGFHHHGFHHCFHGGHHGHGHGGEHHGHFFEEEEDEGHHFFGGE?GHHGGCEEEDGFGHHHGHDDFDDGFFGFHHHHHHHHHGHHGFHHHHHHHFCDCCEEGA<AD;ECCEGEHGB<
@M02034:409:000000000-BFKT7:1:1103:28252:20375 1:N:0:34
GCTCTTAAAGAGGAGAAAGGTCATGCCTTCTGGTGCTTCTAACTTTACTCAGTTCGTTCTCGTCGACAATGGCGGAACTGGCGACGTGACTGTCGCCCCAAGCAACCTGTCTCTTATACACATCTCCGAGCCCACGAGACCGTACTAGAT
+
BBBBBF5FDFDFCFFGGGGGGGFEFHHHFHBGHHHHHHHFHHHHHHHHHHFHHHFFEGHGHGGGGGGEEGBFEEGEEEHGHHGGGGEGHGHGHHGHGEGG?HF0FGHHHHHHHHHHHHGHHEGFHHGDDGGGGEFG>DGGFGGHDE0DGD
@M02034:409:000000000-BFKT7:1:1103:9003:20377 1:N:0:34
GCTCTTAAAGAGGAGAAAGGTCATGACTCGTGCGGCTTCTAACTTTACTCAGTTCGTTCTCGTCAACAATGGCGGAACTGGCGACGTGACTGTCGCCCCAAGCAACCTGTCTCTTATACACATCTCCGAGCCCACGAGAC
+
CCCCCFFFFFFFGGGGGGGGGGHHH5BG52F422EEGGHHHHHHHHHHHHHHHHHGGHHGHGGG1EHHHHHHHGGGGGHHHHGGGGGGHGHHHHGHGGGGGHGHHHHHHHHHHHHGHHHHHHHHHHHG?GGGGHGD>AFG
@M02034:409:000000000-BFKT7:1:1103:12768:20379 1:N:0:34
AAAGTCGAGGTGCCTAAAGTGGCAACCCAGACTCAGGGGAATGTTGGTGGTGTAGAGCTTCCTGTAGCCGCATGGCGTTCGTACTTAAATATGGAACTAACCATTCCAATTTTCGCTGTCTCTTATACACATCTCCGAGCCCACGAGACC
+
BCABAFCCBCABGGGFGGGGGGGGGHHGGHHGHHHHHHGFGHHHHHHEFGEFGFHFHHHHHHHHHHHGHGGGGGHHGFGGGGHHHHHFHHGHHHFGFHHHHHGHHHGFHHHHHHGGGGGHGHHHHHHEGGFHGHHHFCFGGGHGGF?DGF
@M02034:409:000000000-BFKT7:1:1103:25051:20380 1:N:0:34
GCTCTTAAAGAGGAGAAAGGTCATGGGGGGTCGGGCTTCTAACTTTACTCAGTTCGTTCTCGTCGACAATGGCGGAACTGGCGACGTGACTGTCGCCCCAAGCAACCTGTCTCTTATACACATCTCCGAGCCCACGAGACCGTACTAGAT
+
ABABBFDFFFDFGGEGGGGGGGHHHHHGGGFGEGGGGHHGHHHHHHHFGFFGGGGGBGGFDFFAD/D<@GHHFGG?CCHHHHGCCC@DEEHFC0C.CFGGGEE/B9FGGGGGGGGGGGGGGGFFFFFFADFFFFFFADFDEFDADFEFFF
@M02034:409:000000000-BFKT7:1:1103:17691:20382 1:N:0:34
AAAGTCGAGGTGCCTAAAGTGGCAACCCAGACTCAGAATAATGTTGGTGGTGTAGAGCTTCCTGTAGCCGCATGGCGTTCGTACTTAAATATGGAACTAACCATTCCAATTTTCGCTGTCTCTTATACACATCTCCGAGCCCACGAGACC
+
AABBBFBBBBABGGGFGGGGGGGHHHHGGHHGHHFFFGHFFDFGGHEEEGGGGFH5FHFHHHHHHHFFFFGEFGHFGFFGAEEGGFG3GGHFHH33FHGGBE@BEFDBFFFHHGEGGFEGHHHHFG?B?B2FHHHBG/@CGFEGCF//AC
@M02034:409:000000000-BFKT7:1:1103:16581:20386 1:N:0:34
AAAGTCGAGGTGCCTAAAGTGGCAACCCAGACTCTGGGGGGGGTTGGTGGTGTAGAGCTTCCTGTAGCCGCATGGCGTTCGTACTTAAATATGGAACTAACCATTCCAATTTTCGCTGTCTCTTATACACATCTCCGAGCCCACGAGACC
+
BAABBFCCCCCCGGGGGGGGGGGHHHHGGHHGHHHHHHGGGGFDFFFDEFDFFFFBFFFFFFFFFFFFFFFFFFFFFFFFFFFFFFFFFFFFFFFFFFFFFFFFFFFFFFFFFFFFFFDFFFFFFFFFFFFFFFFFFAFFFFFFFFFFFF
@M02034:409:000000000-BFKT7:1:1103:28264:20388 1:N:0:34
GCTCTTAAAGAGGAGAAAGGTCATGCCTTCTGGTGCTTCTAACTTTACTCAGTTCGTTCTCGTCGACAATGGCGGAAC
+
ABB@A@FDFFFFGFEGGGGFFDHHDFFGBGH54BFBG5FF55B555FFFB5B5D5FA32A5AAEE0E1?BDF2EE0/>
@M02034:409:000000000-BFKT7:1:1103:24363:20389 1:N:0:34
GCTCTTAAAGAGGAGAAAGGTCATGCCTCCGCATGCTTCTAACTTTACTCAGTTCGTTCTCGTCGACAATGGCGGAACTGGCGACGTGACTGTCGCCCCAAGCAACCTGTCTCTTATACACATCTCCGAGCCCACGAGACCGTACTAGA
+
ABCCCFFFFFFFGGGGGGGGGGHHHFHHFHA2EEEGHFHH5GGHHFFGHHGEFGHGEGHEFFAEF?EGCGHHHGGGEGFBBEEEFG@EHGHFGGGGGGEACGF2G0?GHDGDHHFBF>DGFGCGHHEA/<C@GGFC-<<<CCG.DEHFE
@M02034:409:000000000-BFKT7:1:1103:2910:20393 1:N:0:34
GCTCTTAAAGAGGAGAAAGGTCATGCGTACTTCGGCTTCTAACTTTACTCAGTTCGTTCTCGTCGACAATGGCGGAACTGGCGACGTGACTGTCGCCCCAAGCAACCTGTCTCTTATACACATCTCCGAGCCCACGAGACCGTACTAGAT
+
BBBBBFFDFFFFGGGF4GGFGGHHHA2B22FG52EEFGHHHHHHHHHHHHHHHHHGGHHGHFFGGEEFGHHHHGGGGGHHHHFFGGEGHGHHHHGGEGGGGHFHHHHHHHHHHHHGHHHHHGHFHHHG/A>D..FA<AD.CDAGC.GFBC
@M02034:409:000000000-BFKT7:1:1103:7955:20399 1:N:0:34
GCTCTTAAAGAGGAGAAAGGTCATGGTGGTGGGTGCTTCTAACTTTACTCAGTTCGTTCTCGTCGACAATGGCGGAACTGGCGACGTGACTGTCGCCCCAAGCAACCTGTCTCTTATACACATCTCCGAGCCCACGAGACCGTACTAGAT
+
ABBBBFDFDFFFCGGGGGGGGGFAFHGGFGGGGGGGHHHHHHHHHHHHHHHHHHHGFHHGHFFEFEGFGHHHGFGCEGHHHHGGGGGGHGHHHHGGGGGGGHGGFHHHHHHHHHHFHHF2GFHHHHGGCGCGGHGA<AGGGGGHGHHHHG
@M02034:409:000000000-BFKT7:1:1103:26852:20401 1:N:0:34
AAAGTCGAGGTGCCTAAAGTGGCAACCCAGACTTCTACGCAGGTTGGTGGTGTAGAGCTTCCTGGAGCCGCGTGGCGTTCGTACTTAAATATGGAACTA
+
AAAAADAA3A>?BGGGGFGGGFFFAGH22A22AB555DAA22AGBF0E11AAF3G55DBFB35A32B2F@@0>/>?>E/EEE0CFFG33BGDG3BFEGF
@M02034:409:000000000-BFKT7:1:1103:11151:20402 1:N:0:34
GCTCTTAAAGAGGAGAAAGGTCATGCCTCATCCGGCTTCTAACTTTACTCAGTTCGTTCTCGTCGACAATGGCGGAACTGGCGACGTGACTGTCGCCCCAAGCAACCTGTCTCTTATACACATCTCCGAGCCCACGAGACCGTACTAGAT
+
ABBBBFFFFFFFAGGGAFGGGGHHHHGHHHHHHGGGGGHGHHGHHGHHHHHHHHHGGHHGHGFGGGGEEHHHHGGFEGHHHHGCGCE/GFGFHHGHGGGG?HGFBCGHHHHHHEHGHHD2@D<GFGFD/<@FE.C@<AADA-CGDHFGDD
@M02034:409:000000000-BFKT7:1:1103:23247:20407 1:N:0:34
GCTCTTAAAGAGGAGAAAGGTCATGGGTGTGGGAGCTTCTAACTTTACTCAGTTCGTTCTCGTCGACAATGGCGGAACTGGCGACGTGACTGTCGCCCCAAGCAACCTGTCTCTTATACACATCTCCGAGCCCACGAGACCGTACTAGAT
+
BBBBBFBFDFFFCGGGGGGGFG4FFHAFEGGGGHGGHHHHHHHHHHHHHHHGGHHGGHGGHGFEGEEEFHGHFFG?EGHHHHGEFGEGHGHHHHGEFGGCDHEBGHHHHGHHHHHHHHHGFHHEFHHGCCCGG.FD-><EGGGHGGHHGD
@M02034:409:000000000-BFKT7:1:1103:21966:20407 1:N:0:34
AAAGTCGAGGTGCCTAAAGTGGCAACCCAGACTACTTGGACGGTTGGTGGTGTAGAGCTTCCTGTAGCCGCATGGCGTTCGTACTTAAATATGGAACTAACCATTCCAATTTTCGCTGTCTCTTATACACATCTCCGAGCCCACGAGACC
+
BBBBBFBBDBBBGGGGGGGBFGGHHHHGGHHGGHGHGHHHHGGGGFGEFGEEGFH5EGHHHHGHHGGFHGGGFGHFGEGGGE2GGFHHHHHFHH?EGHGHGHGGHHGHHHHHHHGGGGFHHHHHHFDGFHFHHHHHG@DGGGHGGCGGCG
@M02034:409:000000000-BFKT7:1:1103:10373:20410 1:N:0:34
GCTCTTAAAGAGGAGAAAGGTCATGTTTAATCGTGCTTCTAACTTTACTCAGTTCGTTCTCGTCGACAATGGCGGAACTGGCGACGTGACTGTCGCCCCAAGCAACCTGTCTCTTATACACATCTCCGAGCCCACGAGACCGTACTAGAT
+
CCCCCFFFFFFFGGGGEGGFGGHHHHHHFHHHGHHGGHHHHHHHHHHHHHHHHHHGGHHGHFFEGGGGGHHHHGGGGGHHHGGGGGGGGGHHHHGHGGGAEFGCGHHGHHHHHHHFHHHFFHHFHHGG/ACGGHEC@FADGGGA.CHHFF
@M02034:409:000000000-BFKT7:1:1103:15864:20410 1:N:0:34
AAAGTCGAGGTGCCTAAAGTGGCAACCCAGACTCATCCTGCTGTTGGTGGTGTAGAGCTTCCTGTAGCCGCATGGCGTTCGTAC
+
CCCCCFCBCCCCGGGGGGGGGGGHHHHGCHHGHFFH53FB3FHHFG2AA2FE13D5BAA35FFDA5D5A1E0EEE1>>EG?12?
@M02034:409:000000000-BFKT7:1:1103:20077:20415 1:N:0:34
GCTCTTAAAGAGGAGAAAGGTCATGCCGCGTA
+
BBCCCFFFFFFFGGGGGGGGGGHHH5G222AF
@M02034:409:000000000-BFKT7:1:1103:17908:20415 1:N:0:34
GCTCTTAAAGAGGAGAAAGGTCATGGTGGGTCAGGCTTCTAACTTTACTCAGTTCGTTCTCGTCGACAATGGCGGAACTGGCGACGTGACTGTCGCCCCA
+
BBCCCFFFFFFFGGFFGGGFGGFHHHGHGGGHHHHGHHHHHHHHHHHHHHHHHHHGGHHGGFBEGGGGGHHHHGGGGGHHHHEFFGEFHGHHHHGGFF/<
@M02034:409:000000000-BFKT7:1:1103:10044:20415 1:N:0:34
AAAGTCGAGGTGCCTAAAGTGGCAACCCAGACTACTAATAAGGTTGGTGGTGTAGAGCTTCCTGTAGCCGCATGGCGTTCGTACTTAAATATGGAACTAACCATTCCAATTTTCGCTGTCTCTTATACACATCTCCGAGCCCACGAGAC
+
ABBBBF?ABBAAGFGGGGGGGGGHHHHGGHAFHHHHHHHHHGGHAFEEFGEFAE5AFFHHHHGHHHHHHGGGGGHHGGGGGGBGHHHFHHGFHHBFFHGHHHHHFHHHHHHHHHGEFEEHFGGHGHFHBFHHFHFGD//B@EHGGFGGF
@M02034:409:000000000-BFKT7:1:1103:11153:20420 1:N:0:34
GCTCTTAAAGAGGAGAAAGGTCATGCCTCATCCGGCTTCTAACTTTACTCAGTTCGTTCTCGTCGACAATGGCGGAACTGGCGACGTGACTGTCGCCCCAAGCAACCTGTCTCTTATACACATCTCCGAGCCCACGAGACCGTACTAGA
+
AAABBFFFFFFFGGE4FEGFFGHHHFHHHHHBGGGGGGHHHHHHHHHHHHHHHHHGFGGGHFBEEEEGCHGHGGGGGGGHHHGGGGGGGGHGHHGFGGF?DFAFFFHFHFHGHHHHHHBG2DGHHHG?/ACGF.F@->CDCC<<..=FF
@M02034:409:000000000-BFKT7:1:1103:21078:20423 1:N:0:34
GCTCTTAAAGAGGAGAAAGGTCATGGTGTTTCGTGCTTCTAACTTTACTCAGTTCGTTCTCGTCGACAATGGCGGAACTGGCGACGTGACTGTCGCCCCAAGCAACCTGTCTCTTATACACATCTCCGAGCCCACGAGACCGTACTAGAT
+
BBBBBFFFFFFFGGGEFGGGGGHHHHGGGGHHGHGGGHHHHHHHHHHHHHHHHHHGGHHGHGGGGEGEGHHHHGGGGGHHHHGGGGGGHGHHHHGHGGGGFEGCHHHHGHFHHHHHHHFFHEGFHHHG@CFGGAFGCGFGGCAGDHFFED
@M02034:409:000000000-BFKT7:1:1103:17342:20426 1:N:0:34
GCTCTTAAAGAGGAGAAAGGTCATGCAGGATAAGGCTTCTAACTTTACTCAGTTCGTTCTCGTCGACAATGGCGGAACTGGCGACGTGACTGTCGCCCCAAGCAACCTGTCTCTTATACACATCTCCGAGCCCACGAGACCGTACTAGAT
+
BBBBBFFFFFFFGEEACGGGGGGHHHFHFGHHHHHHGHHHHHHHHHHHHHHHHGHGGGHGGGFEGCGECGHHHGC>>EHF3EFG>EEFHGBDGHFFEFFFEGFCGHHFH3BFGHHGG>>DGFGCFFF?@CCCGHGG-ADDGC..EGBFHD
@M02034:409:000000000-BFKT7:1:1103:12528:20426 1:N:0:34
AAAGTCGAGGTGCCTAAAGTGGCAACCCAGACTTCGGTTCCGGTTGGTGGTGTAGAGCTTCCTGTAGCCGCATGGCGTTCGTACTTAAATATGGAACTAACCATTCCAATTTTCGCTGTCTCTTATACACATCTCCGAGCCCACGAGACC
+
AAABAFBBBBBAGFG5BFGGFGGHHHFFGHHGGHHGGGFGHGGEEEEAAEBFGHHHFHEHHHHHFGHGHGGGFGHHGEEGGGGHHHFHHHHHFHFFHHGGFHFHHHGGHHHHHHGGGGBFHFHHHHHGGHFHGFFGA@DGGGGFGCGGGG
@M02034:409:000000000-BFKT7:1:1103:4782:20430 1:N:0:34
AAAGTCGAGGTGCCTAAAGTGGCAACCCAGACTGTGGTTGGTGTTGGTGGTGTAGAGCTTCCTGTAGCCGCATGGCGTTCGTACTTAAATATGGAACTAACCATTCCAATTTTCGCTGTCTCTTATACACATCTCCGAGCCCACGAGACC
+
AAAABFAABBBBGGGGGGGGGGGHHHHGGHHGGFHGF2B2?FGEDHHEFGAFFGHDGHHHHHHHFGHHHGGGGGHHGFGGEEFGHHGGHGHHHHGHHHHGHHHHHHGHHHHFHEGGGFFHGHHHHHFHHHEHHHGFG/CBCFHGGG?CDA
@M02034:409:000000000-BFKT7:1:1103:9015:20442 1:N:0:34
AAAGTCGAGGTGCCTAAAGTGGCAACCCAGACTAATTCGCGGGTTGGTGGTGTAGAGCTTCCTGTAGCCGCATGGCGTTCGTACTTAAATATGGAACTAACCATTCCAATTTTCGCTGTCTCTTATACACATCTCCGAGCCCACGAGACC
+
BBBBBFCCCCBCGGGGGGFFGGGHHHHGGHHGGGHHHHGGGGGEFGGFFGFFHHHDGHHHHHHHHHHHHGGGGGHHGGGGEFHHHHHGHHGHHHFGHHHHHHHHHHGGHHHHHHGGGGGHHGHHFHHHHHFHHGDGGGGDGGHGGGGGGG
@M02034:409:000000000-BFKT7:1:1103:11648:20444 1:N:0:34
GCTCTTAAAGAGGAGAAAGGTCATGAGTGTTTTGGCTTCTAACTTTACTCAGTTCGTTCTCGTCGACAATGGCGGAACTGGCGACGTGACTGTCGCCCCAAGCAACCTGTCTCTTATACACATCTCCGAGCCCACGAGACCGTACTAGAT
+
ABBBBFDFFFDFGFEGFFGGGG4FHHHFGHFGHHGHHHHHHHHHHHHHFGGFHHHGGHHGHGGEFEGEEGHHHGG@EGHGHHGEEEGEGGHHHHGHGGGGGHEFCGHHGHHHHHHHHHHHHHHHGGFGCGCGGHGDC?AAFGGEFHHHFG
@M02034:409:000000000-BFKT7:1:1103:25448:20446 1:N:0:34
GCTCTTAAAGAGGAGAAAGGTCATGGTGGTGTCTGCTTCTAACTTTACTCAGTTCGTTCTCGTCGACAATGGCGGAACTGGCGACGTGACTGTCGCCCCAAGCAACCTGTCTCTTATACACATCTCCGAGCCCACGAGACCGTACTAGAT
+
CCCCAFFFFFFFGGGGGGGGGGHHHG5B2A2F3FHHHHHHHHHHHHHHHHHHHHHGGHHGHGFGGAEGGHHHHGGGGGHHHGGGGGGGHGHHHHGHGGGGGHGHHHHHHHGHGHHHHHHHHHHHHHHGCDGGGHGGDFFGEGAG.CD0D=
@M02034:409:000000000-BFKT7:1:1103:7924:20449 1:N:0:34
GCTCTTAAAGAGGAGAAAGGTCATGTTGTCTCGTGCTTCTAACTTTACTCAGTTCGTTCTCGTCGACAATGGCGGAACTGGCGACGTGACTGTCGCCCCAAGCAACCTGTCTCTTATACACATCTCCGAGCCCACGAGACCGTACTAGAT
+
BBBBBFFFFFFFGGGGGGGGGGFGHGHF4BFGBFHFGHHHF53BFDFDF55AFGFEGHGGBFGGG0EAEFFFFEG>>>FDCCFEFE>E/??3?BFGE/E<??FF2GFHADCF?FHDHGHFH2@GHDG?>@/DEFFGGC<EGGDECHFHH<
@M02034:409:000000000-BFKT7:1:1103:15503:20454 1:N:0:34
AAAGTCGAGGTGCCTAAAGTGGCAACCCAGACTCTTCCTTCTGTTGGTGGTGTAGAGCTTCCTGTAGCCGCATGGCGTTCGTACTTAAATATGGAACTAACCATTCCAATTTTCGCTGTCTCTTATACACATCTCCGAGCCCACGAGACC
+
BBBBBFABBBABFGGGGGFBDG2FEGHFGHFFFHHFHHHGFGHHHHGEGF2FGHHFGHHHHHHFGHHGHGGGGFHFEGGGGEGEGHHFHHEGHHF3FHHHHHFGHHHFHHHHHHGGGGGHHHGHHHDGFHGHHHHHGGGGGGHGG?DGGC
@M02034:409:000000000-BFKT7:1:1103:11274:20459 1:N:0:34
AAAGTCGAGGTGCCTAAAGTGGCAACCCAGACTCAGGGTAAGGTTGGTGGTGTAGAGCTTCCTGTAGCCGCATGGCGTTCGTACTTAAATATGGAACTAACCATTCCAATTTTCGCTGTCTCTTATACACATCTCCGAGCCCACGAGACC
+
BCCBBFCCCCBCGGGGGGGGGGGHHHHGGHHGHHHHHHHHHHHGGHGGGGFGHHHGHHHHHHHHHHHHHGGGGGHHGGGGGGGHHHHHHHHHHHGFGFHHHHHHHHHHHHHHHHGGGGGHHGHHHHHHFHHHHHHHGFFCGGHGGGGGGF
@M02034:409:000000000-BFKT7:1:1103:12954:20468 1:N:0:34
AAAGTCGAGGTGCCTAAAGTGGCAACCCAGACTAATAGTCAGGTTGGTGGTGTAGAGCTTCCTGTAGCCGCATGGCGTTCGTACTTAAATATGGAACTAACCATTCCAATTTTCGCTGTCTCTTATACACATCTCCGAGCCCACGAGACC
+
CCCCCFCBCCBBGGGFFGGGGGGHGHHGGHHGHHHHHHHHHHHHHHGGGGEFHHHEHHHHHHHHHHHHHGGGGGHHGEGGFEGHHHGHHHGHHHFGHHHHHHHHHHGHHHHHHHGGGG?GHHHHHHHHGFHHGFHFF@GGGGHGGGGGGG
@M02034:409:000000000-BFKT7:1:1103:8689:20470 1:N:0:34
AAAGTCGAGGTGCCTAAAGTGGCAACCCAGACTACG
+
CCBCBFABCCCCGFGGGGGGGGGHHHHGGHHGH3BE
@M02034:409:000000000-BFKT7:1:1103:24616:20473 1:N:0:34
GCTCTTAAAGAGGAGAAAGGTCATGGGTTTGGGTGCTTCTAACTTTACTCAGTTCGTTCTCGTCGACAATGGCGGAACTGGCGACGTGACTGTCGCCCCAAGCAACCTGTCTCTTATACACATCTCCGAGCCCACGAGACCGTA
+
ABBBBFBFFFFFGGGGGGGGGGGHG44F2BE22BEFHHHHHHHHHHHHHHHHHHHGGGHGHGGGGGGGGHHHHGGEFGHEHHGGGGGAHGHHHHGGGGGGGHGHHGHHHHHHHHHHHHHHHHGFGHHA@DGGG.FG->EFG-<<
@M02034:409:000000000-BFKT7:1:1103:26626:20476 1:N:0:34
GCTCTTAAAGAGGAGAAAGGTCATGCGGACGAATGCTTCTAACTTTACTCAGTTCGTTCTCGTCGACAATGGCGGAACTGGCGACGTGACTGTCGCCCCAAGCAACCTGTCTCTTATACACATCTCCGAGCCCACGAGACCGTACTAGAT
+
CCCCCFFFFFFFGGFAFGGGGGHHHHGGGGGGGHHHHHHHHHHHHHHHHHHHHHHGGHHGHFFEGGGGGHHHGGGGCGHHHGGEFGFFFFHHHHGHGGGGGGFFFGHHHHHHHHHGHFFHHHHFGHHGDCCCFGG@<ADDGGAHGHHHHH
@M02034:409:000000000-BFKT7:1:1103:26786:20476 1:N:0:34
GCTCTTAAAGAGGAGAAAGGTCATGACTAATCGGGCTTCTAACTTTACTCAGTTCGTTCTCGTCGACAATGGCGGAACTGGCGACGTGACTGTCGCCCCAAGCAACCTGTCTCTTATACACATCTCCGAGCCCACGAGACCGTAC
+
ABBBBFFFFFFFGGGGFGGGGGHHHGHHHHHHAEGGGHHHGHHHHHHHHHHHHHHGEGHGHGFGGGGGGGHHHGGFGGHHGHGGGGGGHGHHHHGHGGGDFHGHHHHHHHHHFHHHHHHHHHGFHHHGC@FGGHGG-CDGGGE.<
@M02034:409:000000000-BFKT7:1:1103:13086:20479 1:N:0:34
AAAGTCGAGGTGCCTAAAGTGGCAACCCAGACTAAGAATGGTGGTGTAGAGCTTCCTGTAGCCGCATGGCGTTCGTACTTAAATATGGAACTAACCATTCCAATTTTCGCTGTCTCTTATACACATCTCCGAGCCCACGAGACCGTACTA
+
BBBBBFABBBBBGGGGGGGFGGGGHHHGGHHCHFHGHHHHGHHGEFFFGGGHHHFGGGGFHHHGGEDGHFE?EFEFBGHFHFGFGHGGHHHH3FEGGGFHHH4BFHG?EAGGGHHHGFHHFEFGFFGGGFF<CGGE/FC@B/BCDDHGHF
@M02034:409:000000000-BFKT7:1:1103:6586:20481 1:N:0:34
AAAGTCGAGGTGCCTAAAGTGGCAACCCAGACTACGCATCAGGTTGGTGGTGTAGAGCTTCCTGTAGCCGCATGGCGTTCGTACTTAAATATGGAACTAACCATTCCAATTTTCGCTGTCTCTTATACACATCTCCGAGCCCACGAGACC
+
BBBBBFABBBBBGGGGGGGGGGGHHGHGCGHGHHGGGGGGGHHGGHGEFGEFGFH5FHHHHHHHHHHFHGGGGGHHGGGGGGHHHHHHHHHHHHEDGHHGHHHHHHHFHHHHHHGGGGEBFGHHHHDHHHFFHHHFA<BDGGHGGDGGGE
@M02034:409:000000000-BFKT7:1:1103:20674:20483 1:N:0:34
AAAGTCGAGGTGCCTAAAGTGGCAACCCAGACTCATCAGACTGTTGGTGGTGTAGAGCTTCCTGTAGCCGCATGGCGTTCGTACTTAAATATGGAACTAACCATTCCAATTTTCGCTGTCTCTTATACACATCTCCGAGCCCACGAGACC
+
BBBBBFBBBBABGGGGGGGFGGFGFHHGGHHDHHHHHHHHHHHHHHHEFGAFGHHDGHHGHHHFFHHHHGGGGGHHGGGGGEEHHHGFHHHHHHGHGHHGHHHHHHGHHHHHGHGGGGGHHHHHFHHHHHEFHHGHG@GGGGHGGGGGFE
@M02034:409:000000000-BFKT7:1:1103:11510:20484 1:N:0:34
AAAGTCGAGGTGCCTAAAGTGGCAACCCAGACTCCGAAGAAGGTTGGTGGTGTAGAGCTTCCTGTAGCCGCATGGCGTTCGTACTTAAATATGGAACTAACCATTCCAATTTTCGCTGTCTCTTATACACATCTCCGAGCCCACGAGACC
+
CCCCCFBBCCCCGGGGGGGGGGGHHHHGGHHGHHFGGGCEFGHHHHGGFGGGHHHBFHGHFHHHHHHHFGG@EGGFGEEGGGGHHHHFHGGHGH3FHHHHFGDFGFFEGGHHHFGGGGEGHHFGFGBHHFGFGGHFE<@DGAEEC</EFG
@M02034:409:000000000-BFKT7:1:1103:17837:20487 1:N:0:34
AAAGTCGAGGTGCCTAAAGTGGCAACCCAGACTGCGTCGGGGGTTGGTGGTGTAGAGCTTCCTGTAGCCGCATGGCGTTCGTACTTAAATATGGAACTAACCATTCCAATTTTCGCTGTCTCTTATACACATCTCCGAGCCCACGAGACC
+
CCCBBFBBCCBCFGGGGGGGFGGHHHHGGHHGHHHGEGGGGGGEFGGEFGEFHGHBGHHHHHHHHHHHHGGGGGHHGGGGGFGHHHHBHHHHHHHHGHGGHAGGHHHGGHHHHHGGGGGHHHHHHHHHFGFHHHFFECGCGGHGGGGCGF
@M02034:409:000000000-BFKT7:1:1103:6526:20487 1:N:0:34
AAAGTCGAGGTGCCTAAAGTGGCAACCCAGACTAAGAATACGGTTGGTGGTGTAGAGCTTCCTGTAGCCGCATGGCGTTCGTACTTAAATATGGAACTAACCATTCCAATTTTCGCTGTCTCTTATACACATCTCCGAGCCCACGAGACC
+
CCCCCFCCCCABGGGGGGGFGGGHHHHGGHHGHGGGHHFH3AEHFGGGGGEGHHHFGHHHHHHHGHHHHGGGGGHHGGGGGGGHHHHHHHHHHHHHHHHHHHHHHHHHHHHHHHGGGGGHHHHHHHHHFHGHHGFHGFGCGGHGGGGGGA
@M02034:409:000000000-BFKT7:1:1103:24929:20488 1:N:0:34
AAAGTCGAGGTGCCTAAAGTGGCAACCCAGACTGTTGCTGGTGTTGGTGGTGTAGAGCTTCCTGTAGCCGCATGGCGTTCGTACTTAAATATGGAACTAACCATTCCAATTTTCGCTGTCTCTTATACACATCTCCGAGCCCACGAGACC
+
A?AABFBBBBBBGGGGGGGGGGGFHHHEDFCFCFGHFHGHCGGHFGHGFGGGHHHBGGHHFFHHHGHHHGFFGGHHGGGGGGGEGHGH3FFHGFBGHHFFFHGFHFHBHGHGGGEAFGEHHFHGHHGHFGHHGFGHG/CGCGHGGCFDAG
@M02034:409:000000000-BFKT7:1:1103:12648:20489 1:N:0:34
GCTCTTAAAGAGGAGAAAGGTCATGTTGGGTCGTGCTTCTAACTTTACTCAGTTCGTTCTCGTCGACAATGGCGGAACTGGCGACGTGACTGTCGCCCCAAGCAACCTGTCTCTTATACACATCTCCGAGCCCACGAGACCGTACTAGAT
+
CCCCCFFFFFFFGGGGGGGGGGGHHHHHAEGHGGGGGHHHHHHHHHHHHHHHHHHGGHHGHGFGGGGGGHHHHGGGGGHHHGGGGGFGHGHHHHGHGGGGGHGHHHHHHHHHHHHHHHHFHHHHGGHGDGGGGHGGGGGGGGDFGHGGHG
@M02034:409:000000000-BFKT7:1:1103:10823:20489 1:N:0:34
AAAGTCGAGGTGCCTAAAGTGGCAACCCAGACTACTACTGGTGTTGGTGGTGTAGAGCTTCCTGTAGCCGCATGGCGTTCGTACTTAAATATGGAACTAACCATTCCAATTTTCGCTGTCTCTTATACACATCTCCGAGCCCACGAGACC
+
BCCCBFCCCCCCGGGGGGGGGGGHHHHGGHHGHHHHHHHHHHHHGHHEFEEFGGHFGHHHHHHHHHHHHGGGFFHHGGGGGFFHHHHGHHHHHHDFGFFHHHGHHHHHHHHHHHGGGGGGHHHHHHGHFHEHHHGHGGGGGGHGGGGGGG
@M02034:409:000000000-BFKT7:1:1103:2908:20490 1:N:0:34
GCTCTTAAAGAGGAGAAAGGTCATGGGGGTGCGGGCTTCTAACTTTACTCAGTTCGTTCTCGTCGACAATGGCGGAACTGGCGACGTGACTGTCGCCCCAAGCAACCTGTCTCTTATACACATCTCCGAGCCCACGAGACCGTACTAGA
+
>AAABFFF5FFFAF2EGFGFGGHHBHDG?A2EEEEGGHHHGHFHHHFHHHHHGHHGFHHGHGGGGGGGGGHHFGGGGGHDFHCGGGDGHGHFGHEHDDGG?GE?0?GHFFGHGHFHHGHHHFGFFHHGGC-DGHGCACDDCC.CD.C0B
@M02034:409:000000000-BFKT7:1:1103:16222:20493 1:N:0:34
AAAGTCGAGGTGCCTAAAGTGGCAACCCAGACTGATAAGAAGGTTGGTGGTGTAGAGCTTCCTGTAGCCGCATGGCGTTCGT
+
CCCCCFBCCCBCGGGGGGGGGGGHHHHGGGHGHHBG553FFHHHF222A1EAA3F5AABA5BDB55DA3EE0EE?1>?/??>
@M02034:409:000000000-BFKT7:1:1103:24911:20496 1:N:0:34
AAAGTCGAGGTGCCTAAAGTGGCAACCCAGACTGTTGCTGGTGTTGGTGGTGTAGAGCTTCCTGTAGCCGCATGGCGTTCGTACTTAAATATGGAACTAACCATTCCAATTTTCGCTGTCTCTTATACACATCTCCGAGCCCAC
+
AAAABFA33AAAFCGGB4BFFGGHBECEEGGFHGHHGHHFHFHHGGEEFFEFBGHGHFHFHCGHGHHGHGGEGGHHEFEFFEGFHHFFGGDGGEBFEGHHHFGGHGFDHHGHHGGGGGEGHGFHFGFD2GHHCFDFF?/BCFHG
@M02034:409:000000000-BFKT7:1:1103:9960:20497 1:N:0:34
AAAGTCGAGGTGCCTAAAGTGGCAACCCAGACTACTACGCATGTTGGTGGTGTAGAGCTTCCTGTAGCCGCATGGCGTTCGTACTTAAATATGGAACTAACCATTCCAATTTTCGCTGTCTCTTATACACATCTCCGAGCCCACGAGACC
+
AAAABFB@BDAAGGGFFGGGGGGGGCGGGGGFHHHHGFFFGGGHHHHEFGEF1EGFHEHGHHHHHHHHHGGFGGHHGGGGGGHHGHGFGGHHHHFGFHHFHHHGHHGFFGHHHHGGGGGHHFHHFHHHFFHFHGFGGCGGGGHGGGGGGG
@M02034:409:000000000-BFKT7:1:1103:3440:20498 1:N:0:34
AAAGTCGAGGTGCCTAAAGTGGCAACCCAGACTTCTACTGCTGTTGGTGGTGTAGAGCTTCCTGTAGCCGCATGGCGTTCGTACTTAAATATGGAACTAACCATTCCAATTTTCGCTGTCTCTTATACACATCTCCGAGCCCACGAGACC
+
>>AA>DAADAABGGGGFGGFGEFEFGHFGHHGCHHGHFFFGGGD3FFFFEAEHGHDFGGHHHEFHHHHFG?EGGGHG??FGEFHHHGHEFBFFF3@EFHHHHFHHGHF4BFGHFGGGGGFHFGFBFFFFGFHGHH2CC<?<FFC/<@AFF
@M02034:409:000000000-BFKT7:1:1103:20868:20501 1:N:0:34
AAAGTCGAGGTGCCTAAAGTGGCAACCCAGACTAATAAGAATGTTGGTGGTGTAGAGCTTCCTGTAGCCGCATGGCGTTCGTACTTAAATATGGAACTAACCATTCCAATTTTCGCTGTCTCTTATACACATCTCCGAGCCCACGAGACC
+
BBBBBF?ADBA>FGGGBGGGGGGHHHHGGGAFEGHHGGGHHGHHFFEEFGGFHFGDFGHHHHHHHGHEHGGAEEFAEEEFFEHHGHHDHHHHHHFGHGHHFHFGGEFBDFFHHHGGGGEHGHFGBF4DFFHGFHHFGC/CGGHFGCGGGF
@M02034:409:000000000-BFKT7:1:1103:10435:20502 1:N:0:34
GCTCTTAAAGAGGAGAAAGGTCATGGTTTCTCAGGCTTCTAACTTTACTCAGTTCGTTCTCGTCGACAATGGCGGAACTGGCGACGTGACTGTCGCCCCAAGCAACCTGTCTCTTATACACATCTCCGAGCCCACGAGACCGTACTAGAT
+
CCCCCFFFFFFFGGGGGGGGGGGHHHGHFHGHHHHHHHHHGHHHHHHGHHHHHHGGFGHGHFFFGEGFGHHHHGGGGGHHHHGGFGEFHGHHHHGGEGGGGHEGHFHGGHHHGHHHHGHHHHHHHGGG/ACCFHGF->E?FGAGGGHHGD
@M02034:409:000000000-BFKT7:1:1103:10071:20503 1:N:0:34
AAAGTCGAGGTGCCTAAAGTGGCAACCCAGACTCAGCCTCAGGTTGGTGGTGTAGAGCTTCCTGTAGCCGCATGGCGTTCGTACTTAAATATGGAACTAACCATTCCAATTTTCGCTGTCTCTTATACACATCTCCGAGCCCACGAGACC
+
BBBBBFBBBBABGGGGGCGFGGGHHHGGGHH2FCGFE3GCCFGGGHFAFDEFG3D5DD3F5FFGDFA5DEG@FFEA@BEAE12B1DGDGGGDFG3@FGHHB03FDFH44GEHD4<?EE?E4FF44B33?B22BBD2?/>C/FF/ADGGDG
@M02034:409:000000000-BFKT7:1:1103:14933:20506 1:N:0:34
AAAGTCGAGGTGCCTAAAGTGGCAACCCAGACTTATGGTCCGGTTGGTGGTGTAGAGCTTCCTGTAGCCGCATGGCGTTCGTACTTAAATATGGAACTAACCATTCCAATTTTCGCTGTCTCTTATACACATCTCCGAGCCCACGAGACC
+
CCCCCFABCCABGGGGGGGGGGGHHHHGGHGGHHHHHHHHGGGEFGGEGGAFHHHFHHHHHHHHHHHHHGGGGGHHGGGGGGHHHHHHHHHHHHGHGHHHHHHHHHGHHHHHHHGGGGGHHHHHHHHHFHGHHHHHGBGGGGHGGGGGGF
@M02034:409:000000000-BFKT7:1:1103:9615:20522 1:N:0:34
GCTCTTAAAGAGGAGAAAGGTCATGGGTAATCATGCTTCTAACTTTACTCAGTTCGTTCTCGTCGACAATGGCGGAACTGGCGACGTGACTGTCGCCCCAAGCAACCTGTCTCTTATACACATCTCCGGGCCCACGAGACCGTACT
+
>AAAAFDFBF1FCGGGF11GAG1GHHA0BBFFGHF11FGHHCHFFFG1DF1GFGHGAGGFHGBAFEGG?GGH0EEEEGEFHAECCEEGHEHHHBFGCGGF/?F00BGCFGBFBGD>GFHHH1FFGHF//>CC//?A--<A.@C.CG
@M02034:409:000000000-BFKT7:1:1103:11555:20525 1:N:0:34
GCTCTTAAAGAGGAGAAAGGTCATGCGTCCGCCTGCTTCTACCTTTACTCA
+
BBBBBFFFFFFFGGGEGGGGGGHHHH22AE22AA2BGFGHB553DA55D55
@M02034:409:000000000-BFKT7:1:1103:9638:20533 1:N:0:34
GCTCTTAAAGAGGAGAAAGGTCATGGGTAATCATGCTTCTAACTTTACTCAGTTCGTTCTCGTCGACAATGGCGGAACTGGCGACGTGACTGTCGCCCCAAGCAACCTGTCTCTTATACACATCTCCGAGCCCACGAGAC
+
BBBBBFFFFFFFGGGGGGGGGGGGHHGFHFHFHHFFHHHHHHHHHHHHHHHHGHFGGHHGHGFEGFGGGHHHHGGEEGGHHGEFGGGGHGHHHHGGGGGGEHG2BGFGADGFDGH3B??2@FCGHHFGCCCGGEFD>AAE
@M02034:409:000000000-BFKT7:1:1103:4332:20536 1:N:0:34
GCTCTTAAAGAGGAGAAAGGTCATGTCTTTTCGTGCTTCTAACTTTACTCAGTTCGTTCTCGTCGACAATGGCGGAACTGGCGACGTGACTGTCGCCCCAAGCAACCTGTCTCTTATACACATCTCCGAGCCCACGAGACCGTACTAGAT
+
ABBCCFFDFFFFGGEEFGGGGGHHHEFHFFHHGHGGGHHHHHGHHHHHHHHHHHHGGHHGHGGGGEGGEHHHHGGFGGHHHGGGGGEGHGHHHHGHGGGGGHGGHHHHHHHHHHHHHHHFHHHFHHHG<C?CEEEC@CGGC@.<.<=GH=
@M02034:409:000000000-BFKT7:1:1103:23439:20538 1:N:0:34
GCTCTTAAAGAGGAGAAAGGTCATGATTCGTGCGGCTTCTAACTTTACTCAGTTCGTTCTCGTCGACAATGGCGGAACTGGCGACGTGACTGTCGCCCCAAGCAACCTGTCTCTTATACACATCTCCGAGCCCACGAGACCGTACTAGAT
+
CCDDDFFFFFFFGGGGGGGGGGHHHHHHBEHAGGGGGGHHHHHHHHHHHHHHHHHGGHHGHGFGGFGGGHHHHGGGGGHHHHGGGGEGHGHHHHGGGGGGGHEGHHHHHHHHHHHHHHHHHHHHHHHGADFGGHGG-CGGGGFE?CGHHG
@M02034:409:000000000-BFKT7:1:1103:16804:20542 1:N:0:34
GCTCTTAAAGAGGAGAAAGGTCATGACTAATAATGCTTCTAACTTTACTCAGTTCGTTCTCGTCGACAATGGCGGAACTGGCGACGTGACTGTCGCCCCAAGCAACCTGTCTCTTATACACATCTCCGAGCCCACGAGACCGTACTAGAT
+
BBBBBFFFFFFFGGGGAFGFFGFHHHHHHHHHHHHHHHHHHHHHHHHHHHHHHHHGGHHGHGFGGEGGGHHHHGGGGGHGHHGGGGGGHGHHHHGHGGGGGHGHHHHHHHHHHHHGHHHHHHHHHHHGGGGGGHGGCGGEGGGHGHHHHD
@M02034:409:000000000-BFKT7:1:1103:16574:20548 1:N:0:34
AAAGTCGAGGTGCCTAAAGTGGCAACCCAGACTAAGAATAAGGTTGGTGGTGTAGAGCTTCCTGTAGCCGCATGGCGTTCGTACTTAAATATGGAACTAACCATTCCAATTTTCGCTGTCTCTTATACACATCTCCGAGCCCACGAGACC
+
CCCCCFCCCCABGGGGGGGGGGGHHHHGGHHFHHHHHHHHHHHHGHGGGGGGHHHFGHHHHHHHHHHGHGGEGGHHGGGGGGHHHHHGHHHHHHFHHHHHHHHHHHHHHHHHHHGGGGEFGHHFGH4GGHHHHHHHG@CFGEHGGFGGGG
@M02034:409:000000000-BFKT7:1:1103:22686:20550 1:N:0:34
GCTCTTAAAGAGGAGAAAGGTCATGCGGACGAATGCTTCTAACTTTACTCAGTTCGTTCTCGTCGACAATGGCGGAACTGGCGACGTGACTGTCGCCCCAAGCAACCTGTCTCTTATACACATCTCCGAGCCCACGAGACCGTACTAGAT
+
CCCCCFFFFFFFGGGGAFGGGGHHHHGGGGGGGHHHHHHHHHHHHHHHHHHHHHGGGHHGHGFFGFGGGHHGHGGGGGHHHFFGGGGGHGHHHHGHGGGGGHGHHHHHHHHHHHHHHHD1FGGHHGHGDGGGGHGGADGGGGDEGHHGHC
@M02034:409:000000000-BFKT7:1:1103:8627:20551 1:N:0:34
GCTCTTAAAGAGGAGAAAGGTCATGGGTGGTA
+
BBBBBFFFFFFFGGGGGGGGGGHHHCA4B225
@M02034:409:000000000-BFKT7:1:1103:19856:20552 1:N:0:34
GCTCTTAAAGAGGAGAAAGGTCATGCCTCCGCATGCTTCTAACTTTACTCAGTTCGTTCTCGTCGACAATGGCGGAACTGGCGACGTGACTGTCGCCCCAAGCACCTGTCTCTTATACACATCTCCGAGCCCACGAGACCGTACTAGAT
+
BBBBBFD5DFFCEFGGGGGGGGHHBGFHHHGGGGGHHGHHHHHHHHHHHHHHHHFGEGFGHGFEFEGFGHHGFEEGGGHHHGGEEEEGHGHHGHFFEGGGGHFFHFGHHHHEHHBDGHHHHHHHHFGGG@CFHEGGGGGGGGEGHFHGF
@M02034:409:000000000-BFKT7:1:1103:7225:20552 1:N:0:34
GCTCTTAAAGAGGAGAAAGGTCATGGTTGATTCGGCTTCTAACTTTACTCAGTTCGTTCTCGTCGACAATGGCGGAACTGGCGACGTGACTGTCGCCCCAAGCAACCTGTCTCTTATACACATCTCCGAGCCCACGAGACCGTACTAGA
+
AABBBFFFFFBFCGCGGGGGGGFHHGGFEGHHHGCEGGHHHCHHHHHHHHGFBFGGAFGFHGFGGEGE0FHHGGGEEFHHHAEEEFEDHGFGGHGGEEEECGF2FGHHHHHFGGHFGGHHHEHHGHHG@DC@EAFG-AGGGCDHGHGEH
@M02034:409:000000000-BFKT7:1:1103:12219:20552 1:N:0:34
GCTCTTAAAGAGGAGAAAGGTCATGGGTGCGAATGCTTCTAACTTTACTCAGTTCGTTCTCGTCGACAATGGCGGAACTGGCGACGTGACTGTCGCCCCAAGCAACCTGTCTCTTATACACATCTCCGAGCCCACGAGACCGTACTAGAT
+
BBBBBFFFFFFFGGF4BEGFGGGHHGHFDFGGGGHHHHGHGHHHHHHHHHHHHHHGEHHGHGFGGEGGGHHHHGGCEGHHGGGFGGEEHGHHHHGFGGGGGEFFHHHHGFGFHHHHHHFHFHHHHHHFDDGCGEFC>CDDFGAEDHHHG=
@M02034:409:000000000-BFKT7:1:1103:13116:20556 1:N:0:34
AAAGTCGAGGTGCCTAAAGTGGCAACCCAGACTAATAATCCTGTTGGTGGTGCAGAG
+
CCCCCFBBCCCCGGGGGGGGGGGHHHHGGHHGH33F5F5A5DFH5BAA22E133D5A
@M02034:409:000000000-BFKT7:1:1103:18212:20558 1:N:0:34
AAAGTCGAGGTGCCTAAAGTGGCAACCCAGACTTCTCCGCCGGTTGGTGGTGTAGAGCTTCCTGTAGCCGCATGGCGTTCGTACTTAAATATGGAACTAACCATTCCAATTTTCGCTGTCTCTTATACACATCTCCGAGCCCACGAGACC
+
CCCCCFBBCCAAGGGGGGGGGGGHHHHGGHHGHHHHHHGGGGGGGGGGFGEGHHHDGHHHHHHHHHHHHGGGGGHHGGGGGGHHHHHGHHHHHHHHHHHHHHHHHHGGHHHHHHGGGGGGHHHHGHGHGHFHHHHBE@GGGGHGGGGGGG
@M02034:409:000000000-BFKT7:1:1103:10569:20565 1:N:0:34
AAAGTCGAGGTGCCTAAAGTGGCAACCCAGACTAAGACTGAGGTTGGTGGTGTAGAGCTTCCTGTAGCCGCATGGCGTTCGTACTTAAATATGGAACTAACCATTCCAATTTTCGCTGTCTCTTATACACATCTCCGAGCCCACGAGACC
+
CCCBCFBCCCCCGGGGGGGGGGGHHHHGGHHGHHHHHHHHHHGHHHGEFGFGHHHFGHHHHHHHHHHHHGGGGGHHGGGGGFHHHHHHHHHHHHGHHHHHHHHHHHGHHHHHHHGGGGGGHGHHHHHHFGFHHHGHGFGGGGHGGGGGGG
@M02034:409:000000000-BFKT7:1:1103:16259:20566 1:N:0:34
AAAGTCGAGGTGCCTAAAGTGGCAACCCAGACTCCGACTGGGGTTGGTGGTGTAGAGCTTCCTGTAGCCGCATGGCGTTCGTACTTAAATATGGAACTAACCATTCCAATTTTCGCTGTCTCTTATACACATCTCCGAGCCCACGAGACC
+
BBCCAFBABBCCGFGFFGGFGGGHHHHGGHHGHHHGGGFGHHGFGGGGFGEGHHHFHGGHHGHHHHHGGFGGGGHHGGGGGGGHHHHHHHHHHHHHHHFGFGHGHHHHHHHHHGGFDGDFFFHHEHGHFHFHHGGHGCGGGGHGGGGGGE
@M02034:409:000000000-BFKT7:1:1103:11596:20571 1:N:0:34
GCTCTTAAAGAGGAGAAAGGTCATGGTGGAGAAGGCTTCTAACTTTACTCAGTTCGTTCTCGTCGACAATGGCGGAACTGGCGACGTGACTGTCGCCCCAAGCAACCTGTCTCTTATACACATCTCCGAGCCCACGAGACCGTACTAGAT
+
ABCCCFFFFFFFGGGFBFGGGGFHHHHHGHHHHHHHHHHHHHHHHHHHHHHHHHHGGHHGHGGGGEFGGHHHHGGEGGHHHHGGGGGGHGHHHHGHGFGGDHGHGHHHHHHHHHHHHHHGHHHHHHGGCCCGGHGGDGGGFGDHFHHHHG
@M02034:409:000000000-BFKT7:1:1103:13785:20572 1:N:0:34
AAAGTCGAGGTGCCTAAAGTGGCAACCCAGACTCCTAATCAGGTTGGTGGTGTAGAGCTTCCTGTAGCCGCATGGCGTTCGTACTTAAATATGGAACTAACCATTCCAATTTTCGCTGTCTCTTATACACATCTCCGAGCCCACGAGACC
+
A?AAAFBBBBABGGGGGGGGFGGHHGHFGHHGHHHHHHHFEFCFBGGEFDAFHEGGHHHGHHHHFHFFHGGEEGHHGGGGGEGHHHHGHFGHGHGFHFFC@GEHHHBFFHHHHHGGGAEDGDFGDF?F?FDHFG3?D@CCCAGGGG?DG<
@M02034:409:000000000-BFKT7:1:1103:9493:20572 1:N:0:34
AAAGTCGAGGTGCCTAAAGTGGCAACCCAGACTGAGAAGAATGTTGGTGGTGTAGAGCTTCCTGTAGCCGCATGGCGTCCGTACTTAAATATGGAACTAACCATTCCAATTTTCGCTGTCTCTTATACACATCTCCGAGCCCACGAGACC
+
A?ABAFBADBAAGFG5BFGGGGGHHHFEGHHGHHHHGHGHGBFFHHHEFG?FEHHDGHHHHHGHHEFFFGEEFGHHGFGGGHHGHHGGHHDGHHFFFEFFEFFFHGEFHHHHHHGGGEGHHHGHGHFHFGBG2BB2EB/<BCHGCCGGGE
@M02034:409:000000000-BFKT7:1:1103:15570:20574 1:N:0:34
AAAGTCGAGGTGCCTAAAGTGGCAACCCAGACTCCTCCGGCTGTTGGTGGTGTAGAGCTTCCTGTAGCCGCATGGCGTTCGTACTTAAATATGGAACTAACCATTCCAATTTTCGCTGTCTCTTATACACATCTCCGAGCCCACGAGACC
+
CCCCCFCCCBBCGGGGGGGGGGGHHHHGGHAGHHHHGHEGGF?BFHC111EF1AG5B5BEFHHGGBGBGEG@EEE1EBEFFFCGGHHEEHHFFG33CGHHHF3FGGHFHHFHFGEEFFAGDGGGFFFGHFBGGHHFD/BFGGHGGG?DGA
@M02034:409:000000000-BFKT7:1:1103:22112:20577 1:N:0:34
AAAGTCGAGGTGCCTAAAGTGGCAACCCAGACTACTAGGCCGGTTGGTGGTGTAGAGCTTCCTGTAGCCGCATGGCGTTTGTACTTAAATATGGAACTAACCATTCCAATTTTCGCTGTCTCTTATACACATCTCCGAGCCCACGAGACC
+
ABAABFAABBAA4FGGGGGGGGFFHHHEGEH2GHC5GGFFFE?AEEEGGGAFAFGBFGHHDHHGGFE5GEEGGGHHGGEGEGBEGHHBGHGHFHDBFHGHGHHHHHHHHHGHHEEGGEC1FFGHGHFG2GDFGFGGG/CCDEHGGGGDFE
@M02034:409:000000000-BFKT7:1:1103:6112:20580 1:N:0:34
AAAGTCGAGGTGCCTAAAGTGGCAACCCAGACTGCGGGGGGGGTTGGTGGTGTAGAGCTTCCTGTAGCCGCATGGCGTTCGTACTTAAATATGGAACTAACCATTCCAATTTTCGCTGTCTCTTATACACATCTCCGAGCCCACGAGACC
+
ABBBADAADBBBGGGGFGGGGGGHFHHGGHHGHH3EEGGGGGF9-BF9ADDEEFF;BFFFFFFFBFFFFFFFFFFFFDFFFFFFFFFFFFFFFFEFFFFFFFFFFFFFFFFFFFFFFFFFFFFFFFFFFFFFFFEFA99@FEEFFFFFFF
@M02034:409:000000000-BFKT7:1:1103:5454:20580 1:N:0:34
GCTCTTAAAGAGGAGAAAGGTCATGGGGGTGGGGGCTTCTAACTTTACTCAGTTCGTTCTCGTCGACAATGGCGGAACTGGCGACGTGACTGTCGCCCCAAGCAACCTGTCTCTTATACACATCTCCGAGCCCACGAGACCGTACTAGAT
+
>ABBBFFFFFFFFGFGGGGGGGEEFHHFEEGCCGGEGHHHHHHHHHHHHHHHHHHGGHHGHGGGGGGGGHHHHGGGGGHHHGGEDGGGHGGHHHGHGGGGGHGFGHHHGHHHHHHHHHHHFFGCGFHGGGGGGHGC?CDGG@CGFGFF09
@M02034:409:000000000-BFKT7:1:1103:27904:20585 1:N:0:34
GCTCTTAAAGAGGAGAAAGGTCATGCGGGATAGGGCTTCTAACTTTACTCAGTTCGTTCTCGTCGACAATGGCGGAACTGGCGACGTGACTGTCGCCCCAAG
+
?AAAAD@FBD1F1BAG1FGF1F133DE?EE0F1GFFGGHEHHFGHGHDGHFFFFGE/AGFGFAAEAEE>GGHGGC/>/GG0GCC@?EEGAFFDGEEFGCG/<
@M02034:409:000000000-BFKT7:1:1103:26151:20585 1:N:0:34
AAAGTCGAGGTGCCTAAAGTGGCAACCCAGACTGGGGATAGGGTTGGTGGTGTAGAGCTTCCTGTAGCCGCATGGCGTTCGTACTTAAATATGGAACTAACCATTCCAATTTTCGCTGTCTTTATACACATCTCCGAGCCCACGAGACCG
+
BBB@BFA3ADABGGGGFGGGGGGFHHHGFHFGHHGHGDEGHGGHHGGEFFGGHFGAGHHHGFHHHHHGGGGGGGHGGFEGGGFFGHHHHHHHHHHHHHFGFEGGHFHFHHHHHHGGGEFHHHHGHFFHHGGGHHEGBFGDGHFGFCGGG@
@M02034:409:000000000-BFKT7:1:1103:10322:20585 1:N:0:34
AAAGTCGAGGTGCCTAAAGTGGCAACCCAGACTGGGTTTACTGTTGGTGGTGTAGAGCTTCCTGTAGCCGCATGGCGTTCGTACTTAAATATGGAACTAACCATTCCAATTTCGCTGTCTTTTATACACATCTC
+
CCCCCFCCCCCCGGGGCGGFGGGHHHHGGHHGHHHHGGGHHHHHHHHEFGBFGHHFGHHHHHHHHHHHHGGGGGHHGGGGGGHHHHHHBE4FGHHH33F3FF3FGHHH4GHF4B/<E<B44DF4?BFGF2BFGG
@M02034:409:000000000-BFKT7:1:1103:10920:20587 1:N:0:34
AAAGTCGAGGTGCCTAAAGTGGCAACCCAGACTGGTGGGGGTGTTGGTGGTGTAGAGCTTCCTGTAGCCGCATGGCGTTCGTACTTAAATATGGAACTAACCATTCCAATTTTCGCTGTCTCTTATACACATCTCCGAGCCCACGAGACC
+
BBBBBFBADBBBGFGGFGGGDGGFGHHGDGBFHFHBFAEGAFGGGHHEFGEFHFHFGHHHHHHHGHHHHGGGGGHHGFGGGFGHHHGGHHHHHHGHGHHHHHHHGHHHGHHHHHGGGGGGHGHHHHFHHHGHHHHHGCFGGGHGGGGGGC
@M02034:409:000000000-BFKT7:1:1103:18820:20589 1:N:0:34
AAAGTCGAGGTGCCTAAAGTGGCAACCCAGACTCAGACGACGGTTGGTGGTGTAGAGCTTCCTGTAGCCGCATGGCGTTCGTACTTAAATATGGAACTAACCATTCCAATTTTCGCTGTCTCTTATACACATCTCCGAGCCCACGAGACC
+
CCCCCFCABCBCGGGGGGGGGGGHHHHGGHHEHGHHHHGFCEGGGFGECEGFADG5DGHFFGHHGBFFFGGEGGF1EEEGFEFEGHHFHHGFFH33FGHHCE3GFEGFHHFHGFDGGGBGFGHGGGFGGFHHHHH@CCGGGGEGGGC?EF
@M02034:409:000000000-BFKT7:1:1103:11159:20590 1:N:0:34
AAAGTCGAGGTGCCTCAAGTGGCAACCCAGACTCAGCCTCATGTTGGTGG
+
>1>A13A1>AA>FGGBFABGDFEF1GC0CGH0F1A1AGFG1AEDBEHEFG
@M02034:409:000000000-BFKT7:1:1103:13794:20590 1:N:0:34
AAAGTCGAGGTGCCTAAAGTGGCAACCCAGACTCCTAATCAGGTTGGTGGTGTAGAGCTTCCTGTAGCCGCATGGCGTTCGTACTTAAATATGGAACTAACCATTCCAATTTTCGCTGTCTCTTATACACATCTCCGAGCCCACGAGACC
+
CCCCBFBCCCABGGGGGGGGGGGHHHHGGHHGHHHHHHHHHHHHHHGGGGEFHHHFHHHHHHHHHHHHHGGGGGHHGFGGGEGHHHHHHHHHHHHHFHHHHHGHHHGHHHHHHHGGGGGHHHHHHHHHHHGHGHHHG?FCGGHGGGGGGG
@M02034:409:000000000-BFKT7:1:1103:10172:20592 1:N:0:34
GCTCTTAAAGAGGAGAAAGGTCATGCCTTGTCGTGCTTCTAACTTTACTCAGTTCGTTCTCGTCGACAATGGCGGAACTGGCGACGTGACTGTCGCCCCAAGCAACCTGTCTCTTATACACATCTCCGAGCCCACGAGACCGTACTAGAT
+
CCCCCFFFFFFFGGEGGGGFGGHHHHHHHHHHGGGGGHHHHHHHHHHHHHHHHHHGFHHGHFFEGGGGGHHHHGGGGGHHHHGGGGGGHGHHHHGFEEGEGFFCGHHHHHHHHHHHF2FGHHHHHHGG@FGCFHGG-><AFC<GGHEHH<
@M02034:409:000000000-BFKT7:1:1103:15835:20596 1:N:0:34
AAAGTCGAGGTGCCTAAAGTGGCAACCCAGACTAAGAAGGAGGTTGGTGGTGTAGAGCTTCCTGTAGCCGCATGGCGTTCGTACTTAAATATGGTACTAACCTTTCCAATTTTCGCTGTCTCTTATACACATCTCCG
+
BBBBBFAADBBBGGGGGGGFGGGHHHHGGHH2C333AFCG2CEFGGC211EAAAD55ABA5FFG55BD3EE0EE11>>/?>?21?DHF3@GGGD44BDGF?03B33B4?F3G?4<?E?/B4BFG3F33??F2FFG2A
@M02034:409:000000000-BFKT7:1:1103:19031:20598 1:N:0:34
GCTCTTAAAGAGGAGAAAGGTCATGGCTACTCAGGCTTCTAACTTTACTCAGTTCGTTCTCGTCGACAATGGCGGAACTGGCGACGTGACTGTCGCCCCAAGCAACCTGTCTCTTATACACATCTCCGAGCCCACGAGACCGTACTAGAT
+
BBBBBFF5DDDFGGGGGGFGGGFGHHHHHHHHHHHHHHHHHGGHHHHHHHHGHHHGGHHGHGFGGAEGGHGCGFGEEGGHHHGGGGGGGGHHBGGGGGGGEHGHHHHHHFGHHHHFG2FFHHHGGGFE/CDGGHGG@@<.<CDHDHBGGD
@M02034:409:000000000-BFKT7:1:1103:11137:20601 1:N:0:34
AAAGTCGAGGTGCCTAAAGTGGCAACCCAGACTCAGCCTCATGTTGGTGGTGTAGAGCTTCCTGTAGCCGCATGGCGTTCGTACTTAAATATGGAACTAACCATTCCAATTTTCGCTGTCTCTTATACACATCTCCGAGCCCACGAGACC
+
BCCCBFABCCCCGGGGGGGGGGGHHHHGGHHGHHHHHHHHHGHGHHHEEFEFGHHFGGHHHHHHHHHHHGGGGGHHGGGGGFFHHHHGHHHHHHHHHHHHHHHGHHFHHHHHHHGGGGGGHGHHHHHHHFHHHHGFF@CFGEHGGGCGGE
@M02034:409:000000000-BFKT7:1:1103:6413:20603 1:N:0:34
GCTCTTAAAGAGGAGAAAGGTCATGCTGCATAGGGCTTCTAACTTTACTCAGTTCGTTCTCGTCGACACTGGCGGAACTGGCGACGTGACTGTCGCCCCAAGCAACCTGTCTCTTATACACATCTCCGAGCCCACG
+
>AAA@BB5BBDFAEE444FGGGCHFFH5FG5F444FFHHGGGFGHGEHFG5BFGDA2FFFHGGAECE?0AFGHCC//>GGFGEEE//>??F3BFFGFDGCEHE0B0GHGHFHFFGDFFFGHHFHH>FD/A/@AGGG
@M02034:409:000000000-BFKT7:1:1103:12505:20604 1:N:0:34
GCTCTTAAAGAGGAGAAAGGTCATGGGGGGGAGTGCTTCTAACTTTACTCAGTTCGTTCTCGTCGACAATGGCGGAACTGGCGACGTGACTGTCGCCCCAAGCAACCTGTCTCTTATACACATCTCCGAGCCCACGAGACCGTACTAGA
+
CCCCCFFFFFFFGGGGGGGGGGHHHFGFGGGFCFHHHHHHHHHHHHHHHHHHHHHGGHHGHGEGGGGGGGGGGGGGFFFFFFFFFFBFFFFFFFFFFFFFFEFFFFFFFFFFFFFFFFFFFFFFFFFFACCFFEFFCDDDFFFFFEFFF
@M02034:409:000000000-BFKT7:1:1103:12442:20605 1:N:0:34
GCTCTTAAAGAGGAGAAAGGTCATGTGTGCTTCTGCTTCTAACTTTACTCAGTTCGTTCTCGTCGACAATGGCGGAACTGGCGACGTGACTGTCGCCCCAAGCAACCTGTCTCTTATACACATCTCCGAGCCCACGAGACCGTACTAGAT
+
BBBBBFFDFDFFGGGAFGGFGGFHHHHGHHHHHHHHHHHHHHHHHHHGHHHHHHHFEGHGHFFFFEFDCHHHHGGGFGHHHHGGGGEGHGHHHHGFEFGGGHGGHHHHHHHHHHHHHHHFHFHHHHHGCFGFGHGCADDCFGAGGHGHGD
@M02034:409:000000000-BFKT7:1:1103:27052:20606 1:N:0:34
AAAGTCGAGGTGCCTAAAGTGGCAACCCAGACTGAGCGGTCGGTTGGTGGTGTAGAGCTTCCTGTAGCCGCATGGCGTTCGTACTTAAATATGGAACTAACCATTCCAATTTTCGCTGTCTCTTATACACATCTCCGAGCCCACGAGACC
+
BBBBBFBBBBBBGGGGFGGFGGGHHHGGGHFGHHHHHGGEFGGGGGGEFFFFHHHDGGHHFHHHHHHGHGGCEGHFGEGGGGGHHHHHGHHHHH3EFHFHHHHHHGHGBGHHHHGGGGGHHHHHHFGHGHHHHHFGGFGCGGHGGFGGGG
@M02034:409:000000000-BFKT7:1:1103:26749:20608 1:N:0:34
GCTCTTAAAGAGGAGAAAGGTCATGTGTACGCGTGCTTCTAACTTTACTCAGTTCGTTCTCGTCGACAATGGCGGAACTGGCGACGTGACTGTCGCCCCAAGCAACCTGTCTCTTATACACATCTCCGAGCCCACGAGACCGTACT
+
ABBBBFFFFFFFG4EGGGGGGGHHHD5FEE4EEEGEGHHHHHHGHHHHHHHGGGGGEFFFHFBEEAEDEHGHBEG?EFGFHGFEEEFCHEGHHHFFEEF//??FF0BGFFHHHB@>GBHDHDGCG<FD/<AC.GFA@C<<.<.<.C
@M02034:409:000000000-BFKT7:1:1103:17865:20609 1:N:0:34
GCTCTTAAAGAGGAGAAAGGTCATGATGGCGGGTGCTTCTAACTTTACTCAGTTCGTTCTCGTCGACAATGGCGGAACTGGCGACGTGACTGTCGCCCCAAGCAACCTGTCTCTTATACACATCTCCGAGCCCACGAGACCGTACTAG
+
CCCCCFFDFFFFGGGGGGGGGGFHHHHHHHGGGGGGFHFHFHHHHHGFHHHHHHBFEFFFBF??EEFDGGHHFEG/EFHGHAEECD/BEFFHHHGFDGGDGCAFFAGCFDFGHHHDGFD1F1CCFFFA-<?CGAEF-@ACE?::?CFF
@M02034:409:000000000-BFKT7:1:1103:8521:20612 1:N:0:34
AAAGTCGAGGTGCCTAAAGTGGCAACCCAGACTGAGAATCAGGTTGGTGGTGTAGAGCTTCCTGTAGCCGCATGGCGTTCGTACTTAAATATGGAACTAACCATTCCAATTTTCGCTGTCTCTTATACACATCTCCG
+
>AA>AF?ADDAAFGGGB4GGGGGHHGHFGGHGHGGGBFHFHFBGGBEEFFEFHEHFHGDHGFHHHGDFGGGEGG1FEEEGGEFHEHHEHEGH4E3FCGGGHF3F3F4FGHGGHEEAEEEGFHGF4GGEGB11GHF1?
@M02034:409:000000000-BFKT7:1:1103:22119:20614 1:N:0:34
GCTCTTAAAGAGGAGAAAGGTCATGATGGGGCAGGCTTCTAACTTTACTCAGTTCGTTCTCGTCGACAATGGCGGAACTGGCGACGTGACTGTCGCCCCAAGCAACCTGTCTCTTATACACATCTCCGAGCCCACGAGACCG
+
BBCCCFFFFFFFGGGGGGGGGGHHGEGGHHGD22FFHHHHHHHHHHHHHHHHHHHGEGHGHGFFGEGFGHHHHGGGGGHHHHGGGGGFHGHHHHGHGGGGGHGHHHGHHHHHHHHHHHHHHHHHHHGFCGGGGHGGDGGG.<
@M02034:409:000000000-BFKT7:1:1103:9630:20615 1:N:0:34
AAAGTCGAGGTGCCTAAAGTGGCAACCCAGACTCAGCCTCAGGTTGGTGGTGTAGAGCTTCCTGTAGCCGCATGGCGTTCGTACTTAAATATGGAACTAACCATTCCAATTTTCGCTGTCTCTTATACACATCTCCGAGCCCACGAGACC
+
BBBBBFBBDBAAGGGFGFGFGGGHHHHGFHHGGHHHHHHGHHHDFGGEFGEGHHHGGHHHHHHHHHHHHGGGFGHHGGGGEFGHHHEGHGHHHH3GHFHFHHFHHHHHHHHHHHGGGGGGHGHHFHHGFFFGHHGHGFGGCFHGGGGD/C
@M02034:409:000000000-BFKT7:1:1103:7190:20615 1:N:0:34
AAAGTCGAGGTGCCTAAAGTGGCAACCCAGACTGCGACTCAGGTTGGTGGTGTAGAGCTTCCTGTAGCCGCATGGCGTTCGTACTTAAATATGGAACTAACCATTCCAATTTTCGCTGTCTCTTATACACATCTCCGAGCCCACGAGACC
+
BCBBBFABBCABGGGGGGGFGGGHGHHGGHHGHGHGFGGGHGHFFGEGGGGGHHHDFHHHHGHHGHHGHGGGFGHHGGGGGGFGHHGGHHHHHHFHGHGGHHEHHGHGHHHHHHGGGGEGFHHHFHHFFHGGGHGHGCFCGGGGGGGGGF
@M02034:409:000000000-BFKT7:1:1103:22252:20618 1:N:0:34
GCTCTTAAAGAGGAGAAAGGTCATGGTGGTGAAGGCTTCTAACTTTACTCAGTTCGTTCTCGTCGACAATGGCGGAACTGGCGACGTTACTGTCGCCCC
+
BBBBBFFFFFFFGGCGFGGGGGHHHHDHCEGHHHHDHHHHHHHHHHGHHHGBFFECEGHGHGFGCEEBABF3GEF>/EGB3B/>E/E/2?G4BG/?EEE
@M02034:409:000000000-BFKT7:1:1103:20550:20625 1:N:0:34
GCTCTTAAAGAGGAGAAAGGTCATGACTCGTAGTGCTTCTAACTTTACTCAGTTCGTTCTCGTCGACAATGGCGGAACTGGCGACGTGACTGTCGCCCCAAGCGACCTGTCTCTTATATACATCTCCGAG
+
CCCCCFFFFFFFGGG4GGGGGGHHHHHHGF4EFFC5GHHHHGFFHEFAG5A3FEBFGFCFHGGGGEEEGEGB2EE>>/CGG1E/>EEE/?B3FFFGGFGA/??/<<CD2F2FFHD2FF2@F2F2@GB//>
@M02034:409:000000000-BFKT7:1:1103:8534:20627 1:N:0:34
AAAGTCGAGGTGCCTAAAGTGGCAACCCAGACTGAGAATCAGGTTGGTGGTGTAGAGCTTCCTGTAGCCGCATGGCGTTCGTACTTAAATATGGAACTAACCATTCCAATTTTCGCTGTCTCTTATACACATCTCCGAGCCCACGAGACC
+
BBAABFAADDBBGGFGGGGGGGGHFHHGGHGGHHHHHHHHHHHGGHGEFFEFHHHDGHHHHGHHHHHHHGGGEGHHGGGGGGFHHHFGHHHGHHFFGHHHHHHHFHHHHHHHHHGGGGFHHHHHGHHHHHGHHHHGGC@CFGHGGGGGGG
@M02034:409:000000000-BFKT7:1:1103:12816:20628 1:N:0:34
AAAGTCGAGGTGCCTAAAGTGGCAACCCAGACTACTCAGCCTGTTGGTGGTGTAGAGCTTCCTGTAGCCGCATGGCGTTCGTACTTAAATATGGAACTAACCATTCAATTTTCGCTGTCTCTTATACACATCTCCGAGCCCACGAGACCG
+
BBCCCFBCBCCCGGGGGGGGGGGHHHHGGHHGHGFBEGGCCGHHBGAAAEGFFGHAGFFH5GGHHHHBGEGEEEHEGEGGGF2GAGHGHHHFGB3@GHBGBFDGHFGBGHHHHCEEGEHHHHHHHBFFFFGFGHHGCGGGGGGG??EECC
@M02034:409:000000000-BFKT7:1:1103:11854:20631 1:N:0:34
AAAGTCGAGGTGCCTAAAGTGGCAACCCAGACTGATAAGAAGGTTGGTGGTGTAGAGCTTCCTGTAGCCGCATGGCGTTCGTACTTAAATATGGAACTAACCATTCCAATTTTCGCTGTCTCTTATACACATCTCCGAGCCCACGAGACC
+
CCCBBFABCCCCGGGGGGGGGGGHHHHGGHHGHGGHFHHGGGHHGHGGGGGGFGHFGHHHHHHHHHHGHGGGGGGFGEGGGGHHHHHGHHHHFGBGGHHHFHBGHHHDHGHHHHGGGGEHGHHHGHHHGHHHHHHEG?DGGEHGGGGGGG
@M02034:409:000000000-BFKT7:1:1103:21854:20638 1:N:0:34
AAAGTCGAGGTGCCTAAAGTGGCAACCCAGACTATTGGGAAGGTTGGTGGTGTAGAGCTTCCTGTAGCCGCATGGCGTTCGTACTTAAATATGGAACTAACCATTCCAATTTTCGCTGTCTTTATACCATCTCCGAGCCCACGAGACTAG
+
CCCCCFCCCCBCGGGGGGGGGGGHHHHGGHHGHHHHHHH2FEFGGHGEFGEFHHHFGHHHHHHHHHHHHGGGGGHHGGGGGGGHHHHGGHHHHHHHGHHHHHFHHHGHHHHHHHGGGGFHHHHGHGGHHGGHHHD?B?CEHGGGGGGHHH
@M02034:409:000000000-BFKT7:1:1103:17371:20641 1:N:0:34
GCTCTTAAAGAGGAGAAAGGTCATGACTCTGCATGCTTCTAACTTTACTCAGTTCGTTCTCGTCGACAATGGCGGAACTGGCGACGTGACTGTCGCCCCAAGCAACCTGTCTCTTATACACATCTCCGAGCCCACGAGACCGTACTAGAT
+
AABBBFFFFFFFGGEGGGGGFGHHHHHH5GHHFHFFHHHGHHHHHHHHHHFGGGGGFHHGHFBEEEEAEGHHHGG?@@GFBGFEGGFEEGHHGFEEFGGG?G/BGGGHFHHHHHHGHFFFHHHHHHGG<BCGGGGG?CGGG?A.AGHGHH
@M02034:409:000000000-BFKT7:1:1103:7199:20643 1:N:0:34
GCTCTTAAAGAGGAGAAAGGTCATGGTGTCTGGGGCTTCTAACTTTACTCAGTTCGTTCTCGTCGACAATGGCGGAACTGGCGACGTGACTGTCGCCCCAAGCAACCTGTCTCTTATACACATCTCCGAGCCCACGAGACCGTACTAGAT
+
ABCCCFFFFFFFGGGGGGGGGGHHHHA5AFFB4CEGGHHHHHHHHHHHHHHHHHHGGHHGHGFGGEGGFHHHHGGEGGHHHGGGGGGGHGHFHHGHGGGGEFG2FHHHGHHGHHHHH2FFFDGHHHGG@DCGGHGG>@FGGCFEGHEBGB
@M02034:409:000000000-BFKT7:1:1103:22932:20644 1:N:0:34
AAAGTCGAGGTGCCTAAAGTGGCAACCCAGACTTGTGATCGTGTTGGTGGTGTAGAGCTTCCTGTAGCCGCATGGCGTTCGTACTTAAATATGGAACTAACCATTCCAATTTTCGCTGTCTCTTATACACATCTCCGAGCCCACGAGACC
+
BBBBBFABBBBBGGGGGGGGGGGHHHHGAGHGHHGGFHFHGHGHHHHFGGEGHHGGHHHHHGHHGHHGHGGGGGHHGGGGGGFHHHHFHHHHHHGFFHGFHHFGHHGHFGHHHGGGGGGHHGHHFHGHGHHHGHGHG?/@DGHGGGGGGG
@M02034:409:000000000-BFKT7:1:1103:27153:20645 1:N:0:34
GCTCTTAAAGAGGAGAAAGGTCATGCCTGCTCATGCTTCTAACTTTACTCAGTTCGTTCTCGTCGACAATGGCGGAACTGGCGACGTGACTGTCGCCCCAAGCAACCTGTCTCTTATACACATCTCCGAGCCCACGTGACCGTACTAG
+
AAAAAFF3@D1C1FEEFFGAGGGGBGFHHFHHHHFFD21GFFGFDGFGGB1ADFFFECAFHGFGEAEEAGGE0EE/>@E@FAE/E>ECCCGHG1FFEG/E/C/BE<FHHHEH2FF1BGHFH1@<DBGG//<CEHGC/>.>D-CG.F1<
@M02034:409:000000000-BFKT7:1:1103:15507:20645 1:N:0:34
AAAGTCGAGGTGCCTAAAGTGGCAACCCAGACTCCGAATGAGGTTGGTGGTGTAGAGCTTCCTGTAGCCGCATGGCGTTCGTACTTAAATATGGAACTAACCATTCCAATTTTCGCTGTCTCTTATACACATCTCCGAGCCCACGAGACC
+
CCCCCFCCCCBCGGGGGGGGGGGHHHHGGHHGHHHGGGGHHHHHHHGEFGGGHHHFHHHHHHHHHHHHHGGFGGHHGGGGGGGHHHHGHHGHHHGHHHGHHHHHHHGGHHHHHHGGGGGHHHHHHHHHFHFHHHGHGDCGGGHGGGGGGE
@M02034:409:000000000-BFKT7:1:1103:7741:20651 1:N:0:34
GCTCTTAAAGAGGAGAAAGGTCATGACTTGTGCTGCTTCTAACTTTACTCAGTTCGTTCTCGTCGACAATGGCGGAACTGGCGACGTGACTGTCGCCCCCAGCAACCTGTTTCTTATACTCATCTCCGAGCCCCCGA
+
>ABBBFFFFFFFGGGGGGGGDGGHGDGHBGA4FFGFFHHHFBGGDGDGFH5GGGFGFEHGGFFGG?F1EGFHFGG?@GHDHGG/>>>/FFH33BFAEDF/@/F2BFHH033B3FG3F3@22>F<DBGB<<<@F/>@>
@M02034:409:000000000-BFKT7:1:1103:3348:20653 1:N:0:34
AAAGTCGAGGTGCCTAAAGTGGCAACCCAGACTGGGGGTTCGGTTGGTGGTGTAGAGCTTCCTGTAGCCGCATGGCGTTCGTACTTAAATATGGAACTAACCATTCCAATTTTCGCTGTCTCTTATACACATCTCCGAGCCCACGATACC
+
?ABBAFAABDAAGGGGGGGGGGFFHHHGG2FFFBGGGGGGHGGGEEEEFGEFHHHGFGFHHHHGGHHHHGGGGGHHGGGGGGHHHHGGFHFHHGGGHHHHHHHHHHHH3FGGGHGFFGGGHHHHHHFGFFHHGHFHGCFC?FHGGC.>@C
@M02034:409:000000000-BFKT7:1:1103:26084:20654 1:N:0:34
AAAGTCGAGGTGCCTAAAGTGGCAACCCAGACTACGACTCAGGTTGGT
+
AAAAADA1A?>ACFGB1AFG1FF0GHCEFG0FC1GG0EEE1GFGD0/A
@M02034:409:000000000-BFKT7:1:1103:17395:20654 1:N:0:34
AAAGTCGAGGTGCCTAAAGTGGCAACCCAGACTCATAAGAATGTTGGTGGTGTAGAGCTTCCTGTAGCCGCATGGCGTTCGTACTTAAATATGGAACTAACCATTCCAATTTTCGCTGTCTCTTATACACATCTCCGAGCCCACGAGACC
+
ACCCBFABCCBCGGGGGGGGGGGHHHHGGHHGHHCFFH5FEEHHHHHGGGGGHHHFHHHHHHHHHHHHHGGGGGHHGGGGGGHHHHHHHHHHHHHHHHHHGHHHHHGHHHHHHHGGGGGHHHHHBGEGGHHHHHHHGCCGGGHGGGGGGC
@M02034:409:000000000-BFKT7:1:1103:24977:20658 1:N:0:34
AAAGTCGAGGTGCCTAAAGTGGCAACCCAGACTCCGCCTCAGGTTGGTGGTGTAGAGCTTCCTGTAGCCGCATGGCGTTCGTACTTAAATATGGAACTAACCATTCCAATTTTCGCTGTCTCTTATACACATCTCCGAGCCCACGAGACC
+
BBAABFBBBBAAGGGGGGGGGGGGGHHGFFDGFGEAEFGEGEFHGFGAFFGECFG5ADDFGFHHA5A5GGF?EFGFFE?AEFFFGGF3GFHHFHDFHHG33B3FHFHDHGFHGEEFFD<FGGFFH3B3?BFBGGDFD>//DA/F?CC/<F
@M02034:409:000000000-BFKT7:1:1103:8165:20660 1:N:0:34
AAAGTCGAGGTGCCTAAAGTGGCAACCCAGACTGCTAATACGGTTGGTGGTGTAGAGCTTCCTGTAGCCGCATGGCGTTCGTACTTAAATATGGAACTAACCATTCCAATTTTCGCTGTCTCTTATACACATCTCCGAGCCCACGAGACC
+
CCBCCFBCCCABGGGGGGGGGGGHHHGGGHHGHHHHHHHHHHGHGGGFGGGFGFGFGHHHHGHHHHHHHGGEEGHHGGGGGFGHHHHFHHHHHHFHFHHGHHHHHHHGHGHHHGGGGGGHGHHHHFHGFGGFHHHFGBDGGGHGGFGGGE
@M02034:409:000000000-BFKT7:1:1103:19447:20662 1:N:0:34
AAAGTCGAGGTGCCTAAAGTGGCAACCCAGACTCAGAATAAGGTTGGTGGTGTAGAGCTTCCTGTAGCCGCATGGCGTTCGTACTTAAATATGGAACTAACCATTCCAATTTTCGCTGTCTCTTATACACATCTCCGAGCCCACGAGACC
+
BBBBBFAADBAAGGGFGGGGGFF4FHFGGHGDHHHFGHFFHHCGHHGEFGEFHGFAGFHHHGHHGHFHHGGGEGHHGEGFFEFFFHHHHHHHHHFHFHHHHHFFGHHFHHHHGHGDFEFHHHGHFFDFGHFBGHHBD@CGGGHGCCGGDF
@M02034:409:000000000-BFKT7:1:1103:3333:20662 1:N:0:34
AAAGTCGAGGTGCCTAAAGTGGCAACCCAGACTGGGGGTTCGGTTGGTGGTGTAGAGCTTCCTGTAGCCGCATGGCGTTCGTACTTAAATATGGAACTAACCATTCCAATTTTCGCTGTCTCTTATACACATCTCCGAGCCCACGAGACC
+
AA3ABFAADDABGGGGGGGGF4FCFHFDFGCFHHHHGG2EFEGGGECGFDBFGFHDGEHHHGHGFHGHHEEEEGHHGEGFE?FFFHFGHH4GHGBGGH?GHHHGHHHHFGFGGGGDDDCGHHHGGHDF@GHHHHHFE@CGCFEECACFGE
@M02034:409:000000000-BFKT7:1:1103:18840:20663 1:N:0:34
GCTCTTAAAGAGGAGAAAGGTCATGCTTATGAGGGCTTCTAACTTTACTCAGTTCGTTCTCGTCGACAATGGCGGAACTGGCGACGTGACTGTCGCCCCAAGCAACCTGTCTCTTATACACTCTCCGAGCCCACGAGACCGTACTAGAT
+
BBBBBFDFFFFFCGGGGGGGGG4FFHHFHHFHGHGGHHHHHHHHHHHHHGHHHHHGGHHGHGFGGGGGGGGHHGGGGGHHHGGE?EEGHGGHHHGHGGGGGHGGHHHHHHHHHHHFHHHHHGFHHHGCGDGGHGCADCGGGDHGHFHHF
@M02034:409:000000000-BFKT7:1:1103:3010:20669 1:N:0:34
AAAGTCGAGGTGCCTAAAGTGGCAACCCAGACTGGGCTTGGTGTTGGTGGTGTAGAGCTTCCTGTAGCCGCATGGCGTTCGTACTTAAATATGGAACTAACCATTCCAATTTTCGCTGTCTCTTATACACATCTCCGAGCCCACGAGACC
+
BBBBBFBBBBBBFGGGFFGFGGGHHHHGGHHGHHHHHGHGGHFFEHHFEEEFGFHFEEGHHHHGFGGFGEEEGGHHGFGFFFGFGHFFHHHHFH3DEHFHFGFGHGFGGHHHHHF?FGGHHHHHGHHGDGFHHGBFEBFDGGCFGGGGGC
@M02034:409:000000000-BFKT7:1:1103:8518:20670 1:N:0:34
AAAGTCGAGGTGCCTAAAGTGGCCACCCAGACTCAGCCTACTGTTGGTGGTGTAGAGCTTCCTGTAGCCGCATGGCGTTCGTACTTAAATATGGAACTAACCATTCCAATTTTCGCTGTCTCTTATACACATCTCCGAGCCCAC
+
A@BBADBB3>2ABGGGFFGGGGG4BFGGGHHGHHHGCGGHHGF5DDFEAEFEAGDGGHHHHGEGGGGFFFE>EEC1>B>F1?FGFFH3@FGGFGB3FGE@FF3BB4?DGHGHGGECE/<FF4BGFGFHEFHHHHHHD@/<CFAF
@M02034:409:000000000-BFKT7:1:1103:9270:20671 1:N:0:34
AAAGTCGAGGTGCCTAAAGTGGCAACCCAGACTGAGGATAATGTTGGTGGTGTAGAGCTTCCTGTAGCCGCATGGCGTTCGTACTTAAATATGGAACTAACCATTCCAATTTTCGCTGTCTCTTATACACATCTCCGAGCCCACGAGACC
+
A?AAADAAD1AAGGG1BFGFFGGHHGFFGGHGHGHHGHHHDFGGHHHEFEGEGFGGFBGFHHHGHHHHFGGEEEAG?EGGGEHHFHBFFGHHHGGBFBFBCGDBGGFFFHHHHGGEGGGHHFHHDG>G2G1GCF1F//CCGGGF//<C<<
@M02034:409:000000000-BFKT7:1:1103:21445:20672 1:N:0:34
AAAGTCGAGGTGCCTAAAGTGGCAACCCAGACTATTCCTAGTGTTGGTGGTGTAGAGCTTCCTGTAGCCGCATGGCGTTCGTACTTAAATATGGAACTAACCATTCCAATTTTCGCTGTCTCTTATACACATCTCCGAGCCCACGAGACC
+
AAABBFBBBBABGGGGGGGGGGGHHHHGGHCFH35GFGGFHHFHHH2AA2FEA3GADBBFEGHGFF5BFEE0EEF1>?EFE>2FFGH3@GHBDB3BBBGHC?@F?FG4?G3GF4>?EA/?FHFG?B4BF322FGHBF?CDDCFFD@@A/?
@M02034:409:000000000-BFKT7:1:1103:19030:20673 1:N:0:34
AAAGTCGAGGTGCCTAAAGTGGCAACCCAGACTCATAAGAATGTTGGTGGTGTAGAGCTTCCTGTAGCCGCATGGCGTTCGTACTTAAATATGGAACTAACCATTCCAATTTTCGCTGTCTCTTATACACATCTCCGAGCCCACGAGACC
+
AAAAAFAADDAAFGGGGGGGGG0FHHHEFHHGFHHHGFFFFBBDGGGGGGEFCGGAFGHHHHHHHGFHHGGGEGHGGEEFGGGHGHHDFGGHHHFGGHHHHHGGHHHHFHHHHHGGGEEEGFHHHGHFGHGGHHFHG/CCGGHGGGGGGG
@M02034:409:000000000-BFKT7:1:1103:4177:20675 1:N:0:34
AAAGTCGAGGTGCCTAAAGTGGCAACCCAGACTTCTAATACGGTTGGTGGTGTAGAGCTTCCTGTAGCCGCATGGCGTTCGTACTTAAATATGGAACTAACCATTCCAATTTTCGCTTCTCTTATACACATCTCCGAGACCACGAGACCG
+
AAAAAFAADDABGGGGGGGGGGDACGFEFHHGHHGG55FF5BA2BEEAAEEE1BF5DBDB5FFGGDFDAEEEEEC1>>>1E??BFFG@3BGEF333BFGG303BE4FEGGFHFDE/EAEHHHHBF22BFGCGGDGFGG/?F0FA/@DGFC
@M02034:409:000000000-BFKT7:1:1103:13763:20678 1:N:0:34
GCTCTTAAAGAGGAGAAAGGTCATGGGTGTTGGTGCTTCTAACTTTACTCAGTTCGTTCTCGTCGACAATGGCGGAACTGGCGACGTGACTGTCGCCCCAAGCAACCTGTCTCTTATACACATCTCCGAGCCCACGAGACCGTACTAGAT
+
BBBBBFFFFFFFGGGGGGGGFGBGHHGFGGGHHGGHHHHHHHHHHHHHHHHHHHHGEGHGHGFGGGGEEHGHHEGE?FGHHGGGGGEEGFHHHHGHGGGGGHGHHGHHHHHHHHHHHHHHHGGGHHHGFGGGGHFFCFGGGGDFGHHHHF
@M02034:409:000000000-BFKT7:1:1103:15832:20678 1:N:0:34
AAAGTCGAGGTGCCTAAAGTGGCAACCCAGACTGGGAATAATGTTGGTGGTGTAGAGCTTCCTGTAGCCGCATGGCGTTCGTACTTAAATATGGAACTAACCATTCCAATTTTCGCTGTCTCTTATACACATCTCCGAGCCCACGAGACC
+
BCCCCFCCCCCCGGGGGGGGGGGHHHHGGHHAAAEG2AGAAFGHFHE2A2ECABF5B5BA5FGHGGHEFGF0EEF?E>EFE>2??GH3FGHEEG3@BGHFCG3B3BE4?FFHFDEEFE?GFHGGFG4EFB2?GFHB?/<B<F<FCDGDDF
@M02034:409:000000000-BFKT7:1:1103:24274:20681 1:N:0:34
AAAGTCGAGGTGCCTAAAGTGGCAACCCAGACTGAGGTTGGGGTTGGTGGTGTAGAGCTTCCTGTAGCCGCATGGCGTTCGTACTTAAATATGGAACTAACCATTCCAATTTTCGCTGTCTCTTATACACATCTCCGTGCCCACGAGACC
+
1>>A>BAA1AA1BGG1BEGFGFEGGHHFFHHGHHGGFCABECGGGGGCFCFGHFHGHHEGHHHHHEBFHFGEEFFHCGGGGFGGHHFF1G2BBG11F>FGFHFH1>2>GHHHFHGGFGGHHFEF1GFH2FBHCFFHG//<?CGF?C/ACF
@M02034:409:000000000-BFKT7:1:1103:11203:20684 1:N:0:34
AAAGTCGAGGTGCCTAAAGTGGCAACCCAGATTGTTGGTGGTGTATTTCTTCCTGTAGCCGCATGGCGTTCGTACTTAAATATGGAACTAACCATTCCAATTTTCGCTGTCTCTTATACACATCTCCGAGCCCACGAGACCGTACTAGAT
+
ABBBBFBBCCABGGGGGGGGGGGHHHHGGHHHHHHHHHGGGGGHHHHHHHHHHGHFFGHHGGGGGHHGGGGGGHHHHHHHHHHHHFHHHHHHHHHHHHHHHHHHHGGGGGHHHHHGHHHHHHHHHHHGCGGFFHGGFGGGGCGHGHGHGH
@M02034:409:000000000-BFKT7:1:1103:4619:20692 1:N:0:34
GCTCTTAAAGAGGAGAAAGGTCATGTCTAAGCATGCTTCTAACTTTACTCAGTTCGTTCTCGTCGACAATGGCGGAACTGGCGACGTGACTGTCGCCCC
+
BBBBBFFFFFFFGGG4FGGFFFGFGHGHFFHHHHHGHGFHGHBEEEEEGHHGEFDFEHBF5BBEEAAEFFFBFEF>>>FGH1>>EE>E??BEGEF??/>
@M02034:409:000000000-BFKT7:1:1103:28352:20693 1:N:0:34
AAAGTCGAGGTGCCTAAAGTGGCAACCCAGACTCATAAGGAGGTTGGTGGTGTAGAGCTTCCTGTAGCCGCATGGCGTTCGTACTTAAATATGGAACTAACCATTCCAATTTTCGCTGTCTCTTATACACATCTCCGAGCCCACGAGACC
+
BBB?BDAABBABFGGGGGGGGGGHHHHGFCGGHHHGHHFHHHGGHHGGGGGGHHH5GHHHHGHHHHHGHGGFGGHGGGGGGGBEGHGHHHHHHGHHEFHGHHGGHGHHHGHHHH?FGGGHHHHHHHHHGHHHHHFFFCCCFCFFCA@??F
@M02034:409:000000000-BFKT7:1:1103:2846:20693 1:N:0:34
GCTCTTAAAGAGGAGAAAGGTCATGACTGCTCCGGCTTCTAACTTTACTCAGTTCGTTCTCGTCGACAATGGCGGAACTGGCGACGTGACTGTCGCCCCAAGCGACCTGTCTCTTATACACATCTCCGAGCCCACGAGACGGTA
+
ABBBBFFFFFFFGGGGGGGGGGFGHDAF5BFFF222EEGHF53DFGFDFFD3BDD1EHFGBCFGG0E1EFDG2FG/>/B3CGEEEEEEGEHGHH/F/EED?GC/?<@A2G2FFHF2FH2GHGFGHH??/>@<F.FC<CGD..<<
@M02034:409:000000000-BFKT7:1:1103:15971:20694 1:N:0:34
GCTCTTAAAGAGGAGAAAGGTCATGACGCATCGTGCTTCTAACTTTACTCAGTTCGTTCTCGTCGACAATGGCGGAACTGGCGACGTGACTGTCGCCCCAAGCAACCTGTCTCTTATACACATCTCCGAGCCCGCGAGACC
+
AABBBFFBDFBFCAAGGFGGFGGHHHH?EEEC2BA2EGHHGFGHGHFHGHHGHHGGEGHGHGFGGEGDFFHFHGGGEGG3BGGGGGGDHGHEGFGHDEFBAGGF2CGGAFFGHFGHHGHDGGHGBGFC?@@GG-<@<C-<<
@M02034:409:000000000-BFKT7:1:1103:8184:20695 1:N:0:34
AAAGTCGAGGTGCCTAAAGTGGCAACCCAGACTGATAAGAATGTTGGTGGTGTAGAGCTTCCTGTAGCCGCATGGCGTTCGTACTTAAATATGGAACTAACCATTCCAATTTTCGCTGTCTCTTATACACATCTCCGAGCCCACGAGACC
+
AAAAAFA>>D>ABGF1FGFGGGCHHEHG0F0A1ECGEHHGHGHAGGEEFEFGGHHBGHGHHGHHHHHGGGGEGGHHGGGGGGHHHHHHHHGHHHHFFHHHHHGFHHHFHHGHHHGGGEEHHHHHEGEHBGEHHHHHGCCCGGHGCGGGGC
@M02034:409:000000000-BFKT7:1:1103:17134:20696 1:N:0:34
GCTCTTAAAGAGGAGAAAGGTCATGGTTTTGCATGCTTCTAACTTTACTCAGTTCGTTCTCGTCGACAATGGCGGAACTGGCGACGTGACTGTCGCCCCAAGCAACCTGTCTCTTATACACATCTCCGAGCCCACGAGACCGTACTAGAT
+
BBBBBFFFFFFFGGGGGGGGGGGGHHGHHGHHHHHHHHHHHHHHHHHHHHHHHHGGEHHGHGGGGEGGGGHHHGGGGGHHHHGGGGGGHGHHHHGEGGGGDHGGGHHHGHHHHHHHHHHGHHHGHHHC@CFGGHGGAFGGGCAGGHEBHG
@M02034:409:000000000-BFKT7:1:1103:14191:20696 1:N:0:34
GCTCTTAAAGAGGAGAAAGGTCATGTCTTCTCGTGCTTCTAACTTTACTCAGTTCGTTCTCGTCGACAATGGCGGAACTGGCGACGTGACTGTCGCCCCAAGCAACCTGTCTCTTATACACATCTCCGAGCCCACGAGACCGTACTAGAT
+
ABCCCFFFFFFFGGGGGGGGGGHHHHHHHHHHGGHGGHHHHHHHHHHHHHHHHHHGGHHGHGFGFEGEGHHHHGGGGGHHHHGGGGGGHGHHHHGHGGGGDHGFHHHHHHHHHHHGHHHHHGHHHHGGCFGGGHGD<ADDGGDHGHHHGH
@M02034:409:000000000-BFKT7:1:1103:9679:20702 1:N:0:34
GCTCTTAAAGAGGAGAAAGGTCATGCGGTCGCGGGCTTCTAACTTTACTCAGTTCGTTCTCGTCGACAATGGCGGAACTGGCGACGTGACTGTCGCCCCAAGCAACCTGTCTCTTATACACATCTCCGAGCCCACGAGACCGTACTAGAT
+
BBBBBFFFFFFFGGGCGGGFGGFGHGEEFGGGGGGGGHGHHGHHHHHHFHHHHHHGGGGGHFFEGEGGGHHHHGGGGGHHHHGGGGGGHGHHHHGHFGG?DGA<FGHHHGGHHGHGHHHHHGGFHHGG@DGGGGGGCF.:FGDEGGGGFF
@M02034:409:000000000-BFKT7:1:1103:7886:20706 1:N:0:34
AAAGTCGAGGTGCCTAAAGTGGCAACCCAGACTCCTCATAAGGTTGGTGGTGTAGAGCTTCCTGTAGCCGCATGGCGTTCGTACTTAAATATGGAACTAACCATTCCAATTTTCGCTGTCTCTTATACACATCTCCGAGCCCACGAGACC
+
BB@BBFABDBABGGGGGGGFGGGHHHHGFHGGHHHHHHGGHGHFGHGEFGFFHHHFGHHHHFHGFHHHHGGFEGHHGGGGGGHHHHGGHHFHHGFHFFHHHHHHHHHHFHHHHGGGGGGGHGHHFHHHFFFHHGGFF/@BCGHGGGGCGF
@M02034:409:000000000-BFKT7:1:1103:8169:20706 1:N:0:34
AAAGTCGAGGTGCCTAAAGTGGCAACCCAGACTGATAAGAATGTTGGTGGTGTAGAGCTTCCTGTAGCCGCATGGCGTTCGTACTTAAATATGGAACTAACCATTCCAATTTTCGCTGTCTCTTATACACATCTCCGAGCCCACGAGACC
+
BBBBBFBB@DAAGGGFGGGGGGGHHHHGGHHGHHHHGHGHEFHAGFHEFDGFGFG5DFHHFHHGHFHHFGGFGGHAFEFFFE?GHHFGHGHEHF3EGHHHEAEFGFHD4BGHHHGGGGFGHHFHGHFEGFHHGBFDD<DGGGCFC?CCAC
@M02034:409:000000000-BFKT7:1:1103:28369:20707 1:N:0:34
AAAGTCGAGGTGCCTAAAGTGGCAACCCAGACTCATAAGGAGGT
+
CCCCCFBCBCCCGGGGGGGGGGGHHHHGGHHGHB3FGF5EA2EE
@M02034:409:000000000-BFKT7:1:1103:24847:20707 1:N:0:34
GCTCTTAAAGAGGAGAAAGGTCATGACGTCTCGTGCTTCTAACTTTACTCAGTTCGTTCTCGTCGACAATGGCGGAACTGGCGACGTGACTGTCGCCCCAAGCAACCTGTCTCTTATACACATCTCCGAGCCCACGAGACCGTACTAGAT
+
BBBBBF@DFF5FGGGGGGGGGGFGHHHGGGHHHGHGGHHHHGHHHHHHHHHHHHHGGHHGHGGGGGGGGHHHHGGGGGHHHGGGGGGGHGHHHHGHFFGGDGGFFHHHHHFHHHHHHHHFHFGHHHH?>@FGGHGGCFGGGGGGGHHGHH
@M02034:409:000000000-BFKT7:1:1103:16285:20710 1:N:0:34
AAAGTCGAGGTGCCTAAAGTGGCAACCCAGACTGGTTCGCATGTTGGTGGTGTAGAGCTTCCTGTAGCCGCATGGCGTTCGTACTTAAATATGGAACTAACCATTCCAATTTTCGCTGTCTCTTATACACATCTCCGAGCCCACGAGACC
+
BBBBBFBBBBABGGGGGGGGGGGHHHHGGHHGHHHHHHGGGGGHHHHGGGFGHHHFHHHHHHHHHHHHHGGGGGHHGGGGGGHHHHHHHHGHHHGHHHHHHHHHHHHHHHHHHHGGGGGHHHHHHHFHGHHHHHHHGCGGGGHGGGGGGG
@M02034:409:000000000-BFKT7:1:1103:15984:20713 1:N:0:34
GCTCTTAAAGAGGAGAAAGGTCATGACGCATCGTGCTTCTAACTTTACTCAGTTCGTTCTCGTCGACAATGGCGGAACTGGCGACGTGACTGTCGCCCCAAGCAACCTGTCTCTTATACACATCTCCGAGCCCACGAGACCGTACTAGAT
+
CCCCCFFFFFFFGGGGGGGGGGHHHHHGGGGGGHHGGHHHHHHHHHHHHHHHHHHGGGHGHGFFGFGGGHHHHGGGGGHHGHGGGGGGHGHHHHGHGGGGGHGFFHHHHHHHHHHHHHHHHFHHHGHGCFGGGHGGCFEEGGDHGGHHH<
@M02034:409:000000000-BFKT7:1:1103:27046:20713 1:N:0:34
AAAGTCGAGGTGCCTAAAGTGGCAACCCAGACTAATCCTCCTGTTGGTGGTGTAGAGCTTCCTGTAGCCGCATGGCGTTCGTACTTAAATAT
+
1>A1>B>>>>A1GFDEFD1B1BF0GHHEF00AGGF1AFEGAG11AB//F?//ABE21AGH1FGAF2B2GA//E?0C?E@A/ECFGHFH1B2F
@M02034:409:000000000-BFKT7:1:1103:14192:20714 1:N:0:34
GCTCTTAAAGAGGAGAAAGGTCATGTCTTCTCGTGCTTCTAACTTTACTCAGTTCGTTCTCGTCGACAATGGCGGAACTGGCGACGTGACTGTCGCCCCAAGCAACCTGTCTCTTATACACATCTCCGAGCCCACGAGACCGTACTAGAT
+
CCCCCFFFFFFFGGGGGGGGGGHHHHHHHHHHGGHGGHHHHHHHHHHHHHHHHHHGGHHGHFFGGGGGGHHHHGGEGGHHHHGGGGGGHGHHHHGHGGGGGGGHHHHHHHHHHHHHHHHHHHG2GFHGBCGGGHGG-AGFGGEHGHHHG=
@M02034:409:000000000-BFKT7:1:1103:7905:20721 1:N:0:34
GCTCTTAAAGAGGAGAAAGGTCATGAGTTTTAGGGCTTCTAACTTTACTCAGTTCGTTCTCGTCGACAATGGCGGAACTGGCGACGTGACTGTCGCCCCAAGCAACCTGTCTCTTATACACATCTCCGAGCCCACGAGACCGTACTAGAT
+
ABCCCFFFFFFFGGGGGGGGGGHGHHHHHHHHHHHHHHHHHHHHHHHHHHHHHHHGGHFGHGFFGGGGGHHHHGGGGGHHHHGGGGGGHGHHHHGHFGGFGHGFGHHHHHHHHHHHHHHHGHHHHHHGCGGGGHGG>DGGGGGEFHFHG=
@M02034:409:000000000-BFKT7:1:1103:28130:20722 1:N:0:34
GCTCTTAAAGAGGAGAAAGGTCATGGTTATTGCTGCTTCTAACTTTACTCAGTTCGTTCTCGTCGACAATGGCGGAACTGGCGACGTGACTGTCGCCCCAAGCAACCTGTCTCTTATACACATCTCCGAGCCCACGAGACCGTA
+
ACCCCFFFFFFFGGGGGGGGGGHHHH5G5AF555FGHHHHHHHHHHHHHHHHHHHGFHHGIGFGGGGGGHHHHGGGGGHHGHGGGGGGHGHHHHGHGGGGGHGHHHHHHHHHHHHHHHHFHHGGHHGDCGGGGHGF@DDEF-.<
@M02034:409:000000000-BFKT7:1:1103:15970:20723 1:N:0:34
GCTCTTAAAGAGGAGAAAGGTCATGACGCATCGTGCTTCTAACTTTACTCAGTTCGTTCTCGTCGACAATGGCGGAACTGGCGACGTGACTGTCGCCCCAAGCAACCTGTCTCTTATACACATCTCCGAGCCCACGAGACCGTACTAGAT
+
AA?AAFF5DFFBCGGGGFGAGFHHCDFEGGGGGHGFFGHFH5GGGHHHHHHHHHHGGHHGHGEE0EEFEHHBGGG/EGGFBGEGGGGG/FGHHHGHGGGD/FFGGHHFGFGHFFH2>@FDHBFFH1G?ACCDF.A@-<DDE?DEGHH0G=
@M02034:409:000000000-BFKT7:1:1103:27060:20724 1:N:0:34
AAAGTCGAGGTGCCTAAAGTGGCAACCCAGACTAATCCTCCTGTTGGTGGTGTAGAGCTTCCTGTAGCCGCATGGCGTTCGTACTTAAATATGGAACTAACCATTCCAATTTTCGCTGTCTCTTATACACATCTCCGAGCCCACGAGACC
+
A3AAAFBBBBAAFGGGGGGGGGGBHHHEGHA2EGHHGGFBFFBBFGHGGGEG1GHEGHHHFHHGGFGFHEAFGGHHGEEFEFFHHHHHGGBGGGEDGHGFHHHHHHHHEFHHHHGGGGEBGGHHFH4FBGBHHFGFDBCBCFHGGGGGFG
@M02034:409:000000000-BFKT7:1:1103:27683:20725 1:N:0:34
GCTCTTAAAGAGGAGAAAGGTCATGACTTCTCATGCTTCTAACTTTACTCAGTTCGTTCTCGTCGACAATGGCGGAACTGGCG
+
ABCCCFFFFFFFGGGGGGGGGGHHH5GHHFH4FG5FHHHHB53AD555DF5FBB5AE3BF5FFGG0E1EAAG2EF00>B331>
@M02034:409:000000000-BFKT7:1:1103:11133:20735 1:N:0:34
GCTCTTAAAGAGGAGAAAGGTCATGGTGTTTCGTGCTTCTAACTTTACTCAGTTCGTTCTCGTCGACAATGGCGGAACTGGCGACGTGACTGTCGCCCCAAGCAACCTGTCTCTTATACACATCTCCGAGCCCACGAGACCGTACTAGAT
+
BBBBBFBFFFDFGGFGGGGGFGFGFHHFGEGHGHGGGHHHHHHHHGHHHHHHHHHGGHHGHGFEFEGGGHHHHGGFGGHHHHG@EGGCHGHHHHGHGGGGDHFGGHHHHHHHHHHFHGHGHHHHHHFGDGGGGFFG-CFFGGGHGHGFFF
@M02034:409:000000000-BFKT7:1:1103:3565:20735 1:N:0:34
GCTCTTAAAGAGGAGAAAGGTCATGAAGGTGCGGGCTTCTAACTTTACTCAGTTCGTTCTCGTCGACAATGGCGGAACTGGCGACGTGACTGTCGCCCCAAGCAACCTGTCTCTTATACACATCTCCGAGCCCACGAGACCGTACTAGAT
+
CCBCCFFBBFFFGGEABGGGGGGGHH5FFFFFFGGFGHHHHHHHHHHHHHHHHHHFEGFFHFFEG@EEGHGHHEGEEGHHHHGGGEFGHFHHHHGHCACG??CFGCHHHHHHHHHFGGGHGGHFGGHG?C?DAFEA<CDCA?EEFHGHHC
@M02034:409:000000000-BFKT7:1:1103:17413:20750 1:N:0:34
GCTCTTAAAGAGGAGAAAGGTCATGGTGAAGACGGCTTCTAACTTTACTCAGTTCGTTCTCGTCGACAATGGCGGAACTGGCGACGTGACTGTCGCCCCAAGCAACCTGTCTCTTATACACATCTCCGAGCCCACGAGACCGTA
+
AABCCFFFFFFFGGGGGGGGGGHHHHHHHH554BEEGGHHHHHHHHHHHHHHHHHGGHHGHGFFGEFEFHHHGGGCGGHFHHGGGGGGHGHHHHGGGGGGDHGHHHHHHHHHHHHHHHHHHHHHHHHGCDFGGHGGGGGGG-.<
@M02034:409:000000000-BFKT7:1:1103:11218:20751 1:N:0:34
GCTCTTAAAGAGGAGAAAGGTCATGACTCGGGGTGCTTCTAACTTTACTCAGTTCGTTCTCGTCGACAATGGCGGAACTGGCGACGTGACTGTCGCCCCAAGCAACCTGTCTCTTATACACATCTCCG
+
AAAAAF3BBFDFC1EGFFGCGGFBFBFDEF0AEEEGHHHHCGHGHHGBGGHEGHHGGHHGHGFFEEE/>@FHGEE/EEHGFHGE@EE?GGFGHHGGEGGGGFF0GGHHHHHHHFG1FGGHFFGBFHFC
@M02034:409:000000000-BFKT7:1:1103:26838:20762 1:N:0:34
AAAGTCGAGGTGCCTAAAGTGGCAACCCAGACTTCTAAGGAGGTTGGTGGTGTAGAGCTTCCTGTAGCCGCATGGCGTTCGTACTTAAATATGGAACTAACCATTCCAATTTTCGCTGTCTCTTATACACATCTCCGAGCCCACGAGACC
+
BBBBBD>ADDBBGGFBFGGGGGGHGGHGGHHGHHHHGHHHFCGGFHEGGGGGHHHFFGHHHHHHHFGHHGG?EFGHGGGGGGEGHHHHHHGHGHFHFHHHHHHGHHGHGGHHHHGFGCFHGHHHFGFHBGFHHHFF<</<CGGGCDCDGG
@M02034:409:000000000-BFKT7:1:1103:26859:20762 1:N:0:34
AAAGTCGAGGTGCCTAAAGTGGCAACCCAGACTTTTAAGGAGGTTGGTCGT
+
CCCCCFBBCCBCGGGGGGGGGGGHHHGGGHHGHF5G535B32BE222A50A
@M02034:409:000000000-BFKT7:1:1103:28305:20763 1:N:0:34
GCTCTTAAAGAGGAGAAAGGTCATGGGGATGCGTGCTTCTAACTTTACTCAGTTCGTTCTCGTCGACAATGGCGGAACTGGCGACGTGACTGTCGCCCCAAGCAACCTGTCTCTTATACACATCTCCGAGCCCACGAGACCGTACTAGAT
+
AAAAAF3B1B@FC1AGGGGGGG1ABFCAFGAGGG?FGHHFHHHHHHHFHHFGGHHGEFHGHGAEFEGE/FDGBEGEECGFFHGC@EEEGGHHHHGHGFCFCHE00FGHHHHHGGHHHHHHHEFGHHHGCCCGGEGG@CCGGC?..CDGBG
@M02034:409:000000000-BFKT7:1:1103:19617:20763 1:N:0:34
AAAGTCGAGGTGCCTAAAGTGGCAACCCAGACTGCTAAGACTGTTGGTGGTGTAGAGCTTCCTGTAGCCGCATGGCGTTCGTACTTAAATATGGAACTAACCATTCCAATTTTCGCTGTCTCTTATACACATCTCCGAGCCCACGAGACC
+
CCCBCFBBBCCCGFGGGGGGGGGHHHHGGHHGHHHHHHHHHHHGHHHGGGFGHHHFGHGHHHHHHHHGHGGFGGHHGGGGGGHHHHHHHHHHHHGFHHHHHHHHHHGHHHHHHHGGGGFHHHHHHHGHFHGHHHHHG/DCFGHGGGGGGG
@M02034:409:000000000-BFKT7:1:1103:26752:20771 1:N:0:34
AAAGTCGAGGTGCCTAAAGTGGCAACCCAGACTAAT
+
CCCCCFCBBBAAGGGGGGGGGGGHHHHGGHHGHH35
@M02034:409:000000000-BFKT7:1:1103:24121:20771 1:N:0:34
AAAGTCGAGGTGCCTAAAGTGGCAACCCAGACTCCGGGGAGTGTTGGTGGTGTAGAGCTTCCTGTAGCCGCATGGCGTTCGTACTTAAATATGGAACTAACCATTCCAATTTTCGCTGTCTCTTATACACATCTCCGAGCCCACGAGACC
+
AAAABFBBBBABGGGGGFGGGGFHGHHGGGFGHHHGEGGEFEGDFCEGFEEFGGH5FHHHFHHFBEGHHEE@FFHHGGGGGGHEHHFBHGHHHHGFGHGHHHHHHGHGFHHHHHGGGGDEHFHHBGD>>GFHFG>GE?DC/FHGGCFDGG
@M02034:409:000000000-BFKT7:1:1103:22609:20771 1:N:0:34
AAAGTCGAGGTGCCTAAAGTGGCAACCCAGACTCAGAATCAGGTTGGTGGTGTAGAGCTTCCTGTAGCCGCATGGCGTTCGTACTTAAATATGGAACTAACCATTCCAATTTTCGCTGTCTCTTATACACATCTCCGAGCCCACGAGACC
+
BCBBCFBCCCBCGGGGGGGGGGGHHHHGGHHGHFFFF5FGGHHHFFAABAFEFFGAEEGHEGHHHFGDBEE0EEFA@EEEEEEGFGHFHHHHHH3@BGHHFG3BF?H?EFFHHG@EFE/FHHHH4BGG3FFCGFGFD//><CGFGGC?AF
@M02034:409:000000000-BFKT7:1:1103:20607:20773 1:N:0:34
GCTCTTAAAGAGGAGAAAGGTCATGGGGGGTGGTGCTTCTAACTTTACTCAGTTCGTTCTCGTCGACAATGGCGGAACTGGCGACGTGACTGTCGCCCCAAGCAACCTGTCTCTTATACACATCTCCGAGCCCACGAGACCGTACTAGA
+
BBBBBFFFFFFFGGEGGGGGBG4FFHHGGG/EEGFHHHGHHHHHHHHHHHHHHHHGGHHGGGFGFBFGDHHHHFGGGGHHHHGGGFDGHGGHHHGHGGGFGEGGGGGF.FFGGGGFFB9;FFFGGGBA-@AFE?EF;BFFFAF?DFBFF
@M02034:409:000000000-BFKT7:1:1103:11324:20773 1:N:0:34
GCTCTTAAAGAGGAGAAAGGTCATGCGGTGGCGGGCTTCTAACTTTACTCAGTTCGTTCTCGTCGACAATGGCGGAACTGGCGACGTGACTGTCGCCCCAAGCAACCTCTCTTATACACATCTCCGAGCCCACGAGACCGTACTAGATCT
+
AABBBF5DDFDFGCEFGGGGGGGHHHAEEFGFEFGEGHHHGHHFFHHEGHGGFGFFEFGGFFGGG@FEEGHHBFG@EGHGHEGFGGD?HGHHFHEEGFGFAFF0GHGFHGGGHFHFFGBF<GGFFGCGGFGEF@::.EE?FGGGGGGBBF
@M02034:409:000000000-BFKT7:1:1103:20441:20781 1:N:0:34
GCTCTTAAAGAGGAGAAAGGTCATGCGGGATGGTGCTTCTAACTTTACTCAGTTCGTTCTCGTCGACAATGGCGGAACTGGCGACGTGACTGTCGCCCCAAGCAACCTGTCTCTTATACACATCTCCGAGCCCACGAGACCGT
+
AAAAA1@DBD1FAEEGFGGFDG1A3F0E0AA0FGFHFHHFGFGHHHHGHFDGHHEFFHHGHEFCGGG//FEGEFGE>EGDGEGE/EEEHFHHHHGHGGGGCCE0GFGFHHFHEHHDGGG2F1FGDFHCC@CGGCFC-C.CE-<
@M02034:409:000000000-BFKT7:1:1103:13389:20784 1:N:0:34
GCTCTTAAAGAGGAGAAAGGTCATGGGTGCTGTGGCTTCTAACTTTACTCAGTTCGTTCTCGTCGACAATGGCGGAACTGGCGACGTGACTGTCGCCCCAAGCAACCTGTCTCTTATACGCATCTCCGAGCCCACGAGA
+
AAAAAFB@1DFFGFFE1BAF1F1FFHGFAEGBDFFGHHHHHBFGHHHHHHHHFGFFEHHGHFF?E/E/AFGFHGGGGGEHFHGGGGEGECFHGHFA?EE/<FFC0FCGF1BFGHHGHFB0</CCFFF?/>/A<F>@--A
@M02034:409:000000000-BFKT7:1:1103:13372:20789 1:N:0:34
GCTCTTAAAGAGGAGAAAGGTCATGGGTGCTGTGGCTTCTAACTTTACTCAGTTCGTTCTCGTCGACAATGGCGGAACTGGCGACGTGACTGTCGCCCCAAGCAACCTGTCTCTTATACACATCTCCGAGCCCACGAGACCGTACTAGAT
+
BBBBBFFFFFFFGAEFFFGFGFHHHFHFEGHHFGHHHHHHHHHGHHHHHHGHHHHGGHHGHFFEEEGGGHFFGGGGGGHHHGGGGGGGHGGHHHFFGGGGGFEHHHFHHHGHFHHFHHDHCFFGBGF//>@AF/FDCCCD.@GFGHEHHD
@M02034:409:000000000-BFKT7:1:1103:22893:20790 1:N:0:34
AAAGTCGAGGTGCCTAAAGTGGCAACCCAGACTGGGTCGGGGGTTGGTGGTGTAGAGCTTCCTGTAGCCGCATGGCGTTCGTACTTAAATATGGAACTAACCATTCCAATTTTCGCTGTCTCTTATACACATCTCCGAGCCCACGAGACC
+
BBBBBDAAB@A@GGGGGGGGGGGHHHHGGHHGHFHGCBEEGGGGEGF1?AFGHHHHFFHHFHHGH4EEGGGEGGHGEGGGGGFHHHHFHFFHHFGHFHHFFGF?GGHFFHGHHHGGGE/FHHGFFGGHFFBFFHHHG-ADGEFFG--EGG
@M02034:409:000000000-BFKT7:1:1103:20480:20791 1:N:0:34
GCTCTTAAAGAGGAGTAAGGTCATGGCTCTTTC
+
AA1AAFFF@D1>FCA1BFEEFGGHHHCBGGDHB
@M02034:409:000000000-BFKT7:1:1103:12314:20792 1:N:0:34
AAAGTCGAGGTGCCTAAAGTGGCAACCCAGACTAGTCCGGGGGTTGGTGGTGTAGAGCTTCCTGTAGCCGCATGGCGTTCGTACTTAAATATGGAACTAACCATTCCAATTTTCGCTGTCTCTTATACACATCTCCG
+
AAAAAFBADBAAGGGBBFGGGGFGHHCG2BFFHHHHFHGGGGGEFGGGGG?FGFHFHHHGHHHHGFHGFGFCEEHGGEGGGGFHHHFFEGFFGFFBCBBCGGFHHHHFHHHHHHGGGGGHHGHHFB?FBCFCFGF<C
@M02034:409:000000000-BFKT7:1:1103:9631:20793 1:N:0:34
GCTCTTAAAGAGGAGAAAGGTCATGCAGCCTCGGGCTTCTAACTTTACTCAGTTCGTTCTCGTCGACAATGGCGGAACTGGCGACGTGACTGTCGCCCCAAGCAACCTGTCTCTTATACACATCTCCGAGCCCACGAGACCGTACTAGAT
+
AABBBFDFFFFFGGGGGGGGGGAFDHFFFHFHFGGGGHHHHGHHHHHHHHHHHHHGGHHGHGGGGGGDEGGHHGG/@EHHGGGGGGGGGGHHHFGGFGGADFE2FHHHHHHHHHHFHGHHHBGHHHHD>CGGGEFF-@DFGGDEFH0GF=
@M02034:409:000000000-BFKT7:1:1103:21011:20794 1:N:0:34
AAAGTCGAGGTGCCTAAAGTGGCAACCCAGACTCATCCTCAGGTTGGTGGTGTAGAGCTTCCTGTAGCCGCATGGCGTTCGTACTTAAATATGGAACTAACCATTCCAATTTTCGCTGTCTCTTATACACATCTCCGAGCCCACGAGACC
+
AABBBFAABBBACFGAFFGGGGGHHHGGGHHGHHFFHHHH3GHHHHGEFGEFHHH5GHHHHHHHHHHHGGGGGGHHGGGGGGBFHHHGFHHHHHFGHHGBGHHGFHBFGGHHHFGGGGGHHHHHGGGHFHHFHHHGG/CDCFAFC@@GGG
@M02034:409:000000000-BFKT7:1:1103:8878:20795 1:N:0:34
GCTCTTAAAGAGGAGAAAGGTCATGCCTCCTAGTGCTTCTAACTTTACTCAGTTCGTTCTCGTCGACAATGGCGGAACTGGCGACGTGACTGTCGCCCCAAGCAACCTGTCTCTTATACACATCTCCGAGCCCACGAGACCGTACTAGAT
+
CCCCCFFFFFFFGGFGGGGGFGGHHHHHHHHHHHHHHHHHHFHHHHHHHHHHHGGGGHGGHGFGGAEEEGHHHGGGGGHHHHGGGGGGHGHHHHGGGGG/EGFFHHHHHHHHHHHFHFFFHFHHHHGG>DFGFHGGAFGGGGFHGHHHEG
@M02034:409:000000000-BFKT7:1:1103:9773:20801 1:N:0:34
AAAGTCGAGGTGCCTAAAGTGGCAACCCAGACTCAGAATAAGGTTGGTGGTGTAGAGCTTCCTGTAGCCGCATGGCGTTCGTACTTAAATATGGAACTAACCATTCCAATTTTCGCTGTCTCTTATACACATCTCCGA
+
AAAAABAB@DBABEGGCEGDGFEGHHGGGEFGHGHGGFFGB5FEAFEEFGGE1BEB5EGHHHHHHGFHBEGCGFA1E1>1E1FGCEDF3@FGHGBFGHGGF?BFGDG4GGHHHFEGGG?3?FFGDG4BDFGGBF3F/<
@M02034:409:000000000-BFKT7:1:1103:20499:20801 1:N:0:34
GCTCTTAAAGAGGAGAAAGGTCATGGCTCTTTCGGCTTCTAACTTTACTCAGTTCGTTCTCGTCGACAATGGCGGAACTGGCGACGTGACTGTCGCCCCAAGCAACCTGTCTCTTATACACATCTCCGAGCCCACGAGACCGTACTAGAT
+
CCCCCFFFFFFFGGGGGGGGGGFHHHHHHHHHHGGGGGHHHHHHHHHHHHHHHHHGGHHGHGFGGGGGGHHHHGGGGGHGHGGGGGFGHGHHHHGGEFGGGHFHHHHHHGHHGHHFHHHGHGHHHHHGCFCGGGGGCFGAGGDHCG=BFD
@M02034:409:000000000-BFKT7:1:1103:20150:20802 1:N:0:34
GCTCTTAAAGAGGAGAAAGGTCATGAGTCCGCAGGCTTCTAACTTTACTCAGTTCGTTCTCGTCGACAATGGCGG
+
ABCCCFFFFFFFGGGGGGGGGGHHHD4F5BEAEFC2BAFG55AA5555D55AD55BF31FAAFEG0EAEDFE2>E
@M02034:409:000000000-BFKT7:1:1103:9617:20803 1:N:0:34
GCTCTTAAAGAGGAGAAAGGTCATGCAGCCTCGGGCTTCTAACTTTACTCAGTTCGTTCTCGTCGACAATGGCGGAACTGGCGACGTGACTGTCGCCCCAAGCAACCTGTCTCTTATACACATCTCCGAGCCCACGAGACCGTACTAGAT
+
ABBBBFFFFFFFGGGGGGGGGGBGHHHHGDHHEGGGGHHHHHHHHHGHHHFGHHHFEGGGHFFGGGGGGHGHHGGCEGHHHGGFGGGGHGHHGHGGGGGCFGF2FGGHA?GGHGHHHHHHGBFHGHHGCGGGGHFDCFGDEGGFDHDGH=
@M02034:409:000000000-BFKT7:1:1103:17107:20804 1:N:0:34
GCTCTTAAAGAGGAGAAAGGTCATGCAGATTCGGGCTTCTAACTTTACTCAGTTCGTTCTCGTCGACAATGGCGGAACTGGCGACGTGACTGTCGCCCCAAGCAACCTGTCTCTTATACACATCTCCGAGCCCACGAGACCGTACTAG
+
BBBBB4BBDBBFGFEGGFGGGGEGFHHGHHFFFHGGGHHHHHHHHHHHHHHHHHHGEHHGHGFGGFGG?FGHHGGGGGHHHHGEEFGDHGHHHHGHGGGGGHAFGHGHEHFHHHH2FFG2GFGGHGEC<C?DGEGD-AA.FFGEGHFH
@M02034:409:000000000-BFKT7:1:1103:18705:20812 1:N:0:34
GCTCTTAAAGAGGAGAAAGGTCATGGCGGTTTTTGCTTCTAAATTTTCTCAGTTTGTTCTCG
+
CCCCCFFFFFFFGGGFGGGGGGGFHHHGGEEFGG23DF555B55DG55D5555D552B5D5A
@M02034:409:000000000-BFKT7:1:1103:13191:20814 1:N:0:34
GCTCTTAAAGAGGAGAAAGGTCATGATGTCTGCTTCTGCTTCTAACTTTACTCAGTTCGTTCTCGTCGACAATGGCGGAACTGGCGACGTGACTGTCGCCCCAAGCAACCTGTCTCTTATACACATCTCCGAGCCCACGAGACCGTACTA
+
AABBBFFFDFDFGGGGCFGGGGHHHHHHFHHHHHHHHHGHHHHHHHHHHHHHGGHGHHGGGGGHFFEFAEGGGHFHGGGGGHGHGGEGFGGHGHHHGGEEFGG?GE2GHHGHHFFHHHHHHHHHFGHHGFECGGFFEFG@GGGGG<CDG=
@M02034:409:000000000-BFKT7:1:1103:26914:20817 1:N:0:34
AAAGTCGAGGTGCCTAAAGTGGCAACCCAGACTGGGGGTACGGTTGGTGGTGTAGAGCTTCCTGTAGCCGCATGGCGTTCGTACTTAAATATGGAACTAACCATTCCAATTTTCGCTGTCTCTTATACACATCTCCGAGCCCACGAGACC
+
BBBBBFBBBBABGGGFFGGGGGGGFHHGGHGGHHGHGGEGHGGHFGGGGGEFHGHFGHHHHHHHGHHFHGEEGGHGGGGEFGFHHHFDGGFHHHEGHHGFHFFGHHGHHHHHHHGGGGGHHHHHHHHHEGFHHHFFD@FFFGHGGFGGGE
@M02034:409:000000000-BFKT7:1:1103:5927:20820 1:N:0:34
AAAGTCGAGGTGCCTAAAGTGGCAACCCAGACTGCGCTGGGTGTTGGTGGTGTAGAGCTTCCTGTAGCCGCATGGCGTTCGTACTTAAATATGGAACTAACCATTCCAATTTTCGCTGTCTCTTATACACATCTCCGAGCCCACGAGACC
+
ABBBBFBBBBBBGGGGGCGFGGFHHHHGGHHGHHHGGGGGGHGEAGHGGGGFHFH5GFHHHHHHHGHHHGGEFGHHGGGGFFGHHHDFGHGHHHFGHHHHHHHHHHHFHGHHGHGCGGGFHGHH3GFHEHEHHGF2C>B@CGHGG?DGFE
@M02034:409:000000000-BFKT7:1:1103:4970:20827 1:N:0:34
GCTCTTAAAGAGGAGAAAGGTCATGGATTTTCGGGCTTCTAACTTTACTCAGTTCGTTCTCGTCGACAATGGCGGAACTGGCGACGTGACTGTCGCCCCAAGCAACCTGTCTCTTATACACATCTCCGAGCCCACGAGACCGTACTAGAT
+
AABBBFDFDFDFGGFGGGGGGGGGHHGHHHHHFGGGGHHHHHHHHHHHHHHHHHHGGHHGHGFEGGGEEGHHHGGGGGHHHGGGGGGGHFHDGHGHGFGGDGFCFHHHHGHHBGHFHGGFHBGBGFHGCDGFFHG@<@.<EF.CDCGGB=
@M02034:409:000000000-BFKT7:1:1103:13182:20830 1:N:0:34
GCTCTTAAAGAGGAGAAAGGTCATGATGTCTGCTTCTGCTTCTAACTTTACTCAGTTCGTTCTCGTCGACAATGGCGGAACTGGCGACGTGACTGTCGCCCCAAGCAACCTGTCTCTTATACACATCTCCGAGCCCACGAGACCGTACTA
+
BCCCCFFFFFFFGGGGGGGGGGFHGFFHAEGHHHHHHFGHFGHDDEGHHFGFDBGFGGGGH2FHGFGFFC10FGHHEG?EEGHGHG/>EEEHEGGFHFEEGFDGHGGCFCGGDCHHHGGGGH2G<FGHHED<<CCCCC@<<.C.C?.AHD
@M02034:409:000000000-BFKT7:1:1103:21914:20832 1:N:0:34
AAAGTCGAGGTGCCTAAAGTGGCAACCCAGACTGCGGCGGGGGGTGGTGGGGTAGAGCTTCCTGTAGCCGCATGGCGTTCGTACTTAAA
+
CBCCBFBBCCBCGGGGFGGGGGGHHHHGGHHGHHHGGGGGGGG-<:C.CG-A:.A0;09F0CFGB0B0:A--;AF.@:@.A9/AAF0BF
@M02034:409:000000000-BFKT7:1:1103:8624:20833 1:N:0:34
GCTCTTAAAGAGGAGAAAGGTCATGGGTCATGCTTCTAACTTTACTCAGTTCGTTCTCGTCGACAATGGCGGAACTGGCGACGTGACTGTCGCCCCAAGCAACCTGTCTCTTATACACATCTCCGAGCCCACGAGACCGTACTAGATCTC
+
BBBBBFDDDFFFGGGGGFGGGGFFHHHHHHGHHHHGHHHHHHHHHHHGHFGFFEHFGHGGGGEGFFGHHFEGGEFHHHGGFGGGGGEHHHEFEGFGGEEEFGHHHHHFHHHHFH3GGHDCFFGFG@CGFFHGG@GGGGG<GDHFHDG0=D
@M02034:409:000000000-BFKT7:1:1103:8973:20835 1:N:0:34
AAAGTCGAGGTGCCTAAAGTGGCAACCCAGACTCAGGGTGGGGTTGGTGGTGTAGAGCTTCCTGTAGCCGCATGGCGTTCGTACTTAAATATGGAACTAACCATTCCAATTTTCGCTGTCTCTTATACACATCTCCGAGCCCACGAGACC
+
ABBBADAABDAAGGGGGAGGFGGHFHHGGHHGFHGHHHFFGGGEEEEEF?EFGHF5DGHHHHHHHGGFHGGGGFHGGGGGGGCHGHHHHHFHHHEFFHHHHHFFGFHHFHHHHHGGGGGGGFHHFGHHGGFHHHFHG//<AFEECCDGFG
@M02034:409:000000000-BFKT7:1:1103:7852:20840 1:N:0:34
AAAGTCGAGGTGCCTAAAGTGGCAACCCAGACTCCGGCTACTGTTGGTGGTGTAGAGCTTCCTGTAGCCGCATGGCGTTCGTACTTAAATATGGAACTAACCATTCCAATTTTCGCTGTCTCTTATACAATCTCCGAGCCCACGAGACCG
+
ABBBBFBB@DABGGGGGGGFGGFHHHHGGHHGHGCEFGEABGDGHHHGEEGGGFD5DD3GEHHFFDFGHGG?EEF1@EEGFECEHGGFDGFHGGFFGHHHHHGGFDF4BFGHF?EGGGEGFHFG??BGFFFHFHFGDGCCGHGGCDDDCC
@M02034:409:000000000-BFKT7:1:1103:4848:20840 1:N:0:34
AAAGTCGAGGTGCCTAAAGTGGCAACCCAGACTCCGACTTCGGTTGGTGGTGTAGAGCTTCCTGTAGCCGCATGGCGTTCGTACTTAAATATGGAACTAACCATTCCAATTTTCGCTGTCTCTTATACACATCTCCGAGCCCACGAGACC
+
AAAAAFAAAA1AFGGBGGG3GFFHGG0EFHGFCEBEEEEEFC?EEGEAFEEFFHHAFGHHHGHGEGHHHGGGGGHHGGGFGEFHGHHFHHGHHHHHGHHHHHHGGGHHHHHHHHGGGGCGHHHHHGHHHHHHHHGDE/<ACFHGCCC?AC
@M02034:409:000000000-BFKT7:1:1103:12229:20841 1:N:0:34
AAAGTCGAGGTGCCTAAAGTGGCAACCCAGACTAGTACGAAGGTTGGTGGTGTAGAGCTTCCTGTAGCCGCATGGCGTTCGTACTTAAATATGGAACTAACCATTCCAATTTTCGCTGTCTCTTATACACATCTCCGAGCCCACGAGACC
+
CCCCCFCBCCBBGGGGGGGGGGGHHHHGGHHGHHHHHHGEHGGGGHGGGGGGHHHHHHHHHHHHHHHHHGGGGGHHGGGGGGHHHHHHHHGHHHHFHHHHHHGHHHGHHHHHHHGGGGGHHHHHEHHHHHHGHHFHGFGGGGHGGGGGGF
@M02034:409:000000000-BFKT7:1:1103:2898:20847 1:N:0:34
AAAGTCGAGGTGCCTAAAGTGGCAACCCAGACTCTTAAGGCTGTTGGT
+
1>>A>B>A1>>>1EGGGGAGFFFHHFHGGHHG1FHGGDG10AAB1B/A
@M02034:409:000000000-BFKT7:1:1103:20454:20850 1:N:0:34
AAAGTCGAGGTGCCTAAAGTGGCAACCCAG
+
CCCCCFBCCCBCGGGGGGGGGGGHHHHGGH
@M02034:409:000000000-BFKT7:1:1103:4832:20851 1:N:0:34
AAAGTCGAGGTGCCTAAAGTGGCAACCCAGACTCCGACTTCGGTTGGTGGTGTAGAGCTTCCTGTAGCCGCATGGCGTTCGTACTTAAATATGGAACTAACCATTCCAATTTTCGCTGTCTCTTATACACATCTCCGAGCCCACGAGACC
+
AA>AAF1>1>A1BGGFFGG3FGGH1GAAFHHF1FBEEGEEHF/AEEEEFE/BAGF2FGHHFBFGFFHHHFEEAEGFEEE/?EGHHGBBEGGHHGFGEGGGHHGGFHHHBGFHHFGGGGCDHFHHHHD>BCBGHHH1E?@@?/CC@CCCGA
@M02034:409:000000000-BFKT7:1:1103:11973:20854 1:N:0:34
GCTCTTAAAGAGGAGAAAGGTCATGCGGATTGGGGCTTCTAACTTTACTCAGTTCGTTCTCGTCGACAATGGCGGAACTGGCGACGTGACTGTCGCCCCAAGCAACCTGTCTCTTATACACATCTCCGAGCCCACGAGACCGTACTAGAT
+
ABCCCFFFFFFFGGGGGGGGGGHHHHGGAEFHHHGGGHHHHHHHHHHHHHHHHHHGGHHGHGFGGGGGGHHHHGGGGGHHHGGGGGEFHGEGHHGGGDGGGHGHHFHHHHHHHHHHHFGGHHHHHHHGCFCGGGGGDDGEGGDHGHHHBC
@M02034:409:000000000-BFKT7:1:1103:14604:20855 1:N:0:34
GCTCTTAAAGAGGAGAAAGGTCATGGCTGGTGGTGCTTCTAACTTTACTCAGTTCGTTCTCGTCGACAATGGCGGAACTGGCGACGTGACTGTCGCCCCAAGCAACCTGTCTCTTATACACATCTCCGAGCCCACGAGACCGTACTAGAT
+
BBBBBF@DFFDFEGGGGGGGGGFFFHHHFGAGGGGHHHHHHHHHHHHHHHHHHHHGFGHGHGFEGEFEGGGHGEGEEGHHHGGGFEEFHGHHHHGHGGGGGGFFGHHHHHHHHHHHHHGHHHHGHHHGFGCGGGGCCFGGGGEEGGFFHG
@M02034:409:000000000-BFKT7:1:1103:5945:20856 1:N:0:34
AAAGTCGAGGTGCCTAAAGTGGCAACCCAGACTAATCGTAATGTTGGTGGTGTAGAGCTTCCTGTAGCCGCATGGCGTTCGTACTTAAATATGGAACTAACCATTCCAATTTTCGCTGTCTCTTATACACATCTCCGGGCCCACGAGACC
+
BBBBBFAABBBBGGGFFEGGGGGHHHHGGHHGHHFGFGHE2BGGGGGEAEFEA3FABFGHFGHGBDGFEEGEFFF1E?EFEE2GGHHG3FGDGG33BGFHCA3BBDF4BFFHH4>AFE/?4BFG?BFD3BD2BFG2D//<<<?FFG/CDA
@M02034:409:000000000-BFKT7:1:1103:2897:20865 1:N:0:34
AAAGTCGAGGTGCCTAAAGTGGCAACCCAGACTCTTAAGGATGTTGGTGGTGTAGAGCTTCCTGTAGCCGCATGGCGTTCGTACTTAAATATGGAACTAACCATTCCAATTTTCGCTGTCTCTTATACACATCTCCGAGC
+
BBBCCFCCCCBCGGGGGGGGGGFFHHHGGHHGHGHHGHGHFGHGHHE2AEEFG3F5DFAFDGGGFDEFEFF?EFF1>?E1??BFFHHHEFHFGE3@FCGFC13BFFF4BGFHF?E/EE<B4?FFD4BFFFE2BBFBC//<
@M02034:409:000000000-BFKT7:1:1103:9597:20866 1:N:0:34
GCTCTTAAAGAGGAGAAAGGTCATGTTGGGTCGGGCTTCTAACTTTACTCAGTTCGTTCTCGTCGACAATGGCGGAACTGGCGACGTGACTGTCGCCCCAAGCAACCTGTCTCTTATACACATCTCCGAGCCCACGAGACCGTACTAGAT
+
AABBBFF@FFDFGGGAFGCGGGFHHHHHHEGHGGGGGHHHHHHHHHHHHHHHHHHGGHHFHGFGGGGGGHHHHGGFGGHHHHGGGGFFHGHHHHGGGGGGGFFFFHHHHHGHHHHFHFHFGHGFHFGG?DGGGHGGCDEDGGDHGHEB0C
@M02034:409:000000000-BFKT7:1:1103:5311:20868 1:N:0:34
AAAGTCGAGGTGCCTAAAGTGGCAACCCAGACTGGGTGGGGGGTTGGTGGTGTAGTG
+
BABBBFABDB>AGGGGGGGGFBFGFGGGGCGGFG223B22AEEG?@DDCA/F<1?2?
@M02034:409:000000000-BFKT7:1:1103:22398:20870 1:N:0:34
AAAGTCGAGGTGCCTAAAGTGGCAACCCAGACTACTAGTGCTGTTGGTGGTGTAGAGCTTCCTGTAGCCGCATGGCGTTCGTACTTAAATATGGAACTAACCATTCCAATTTTCGCTGTCTCTTATACACATCTCCGAGCCCACGAGACC
+
CCCCCFCCCCBCGGGGGGGGGGGHGHHGGHHCHHHHHHHHHGHHHHHFGGEFHGHFGHHHHHHHHHHHHGGGGGHHGGGGGGEHHHHGHHGHHHFGHHHHHHHHHHHHHHHHHHGGGGGHHHHGGHFHFHHHHHHGDDFGGGHGGGGGGG
@M02034:409:000000000-BFKT7:1:1103:8482:20871 1:N:0:34
AAAGTCGAGGTGCCTAAAGTGGCAACCCAGTATGTTGGTGGTGTAAAGCTTCCTGTAGCCGCATGGCGTTCGTACTTAAATATGGAACTAACCATTCCAATTTTCGCTGTCTCTTATACACATCTCCGAGCCCACGAGACCGTACTAGAT
+
BBBBBFBBBBABCGGDGGGGGGGHHHHGGHHHHHHHHHGGGGGHHGFGHHHHHHHHGHHHGFEEGHHGEGGGGGGGHGGHHHHHHFGHHGHHGHHGHHH4FGHHHGGGGGHHHGHHHFHDGGFEGGFEEGGFECFB/BDDECGHGGHBFF
@M02034:409:000000000-BFKT7:1:1103:19227:20873 1:N:0:34
AAAGTCGAGGTGCCTAAAGTGGCAACCCAGACTAATAATAAGGTTGGTGGTGTAGAGCTTCCTGTAGCCGCATGGCGTTCGTACTTAAATATGGAACTAACCATTCCAATTTTCGCTGTCTCTTATACACATCTCCGAGCCCACGAGACC
+
BBBBBFABDBABGGGGGGGGGGGFHHHGFHHGHHHHHHHHHHGGGHGEFGEFGHHFHHHHHGHHHFHHHGGGFGHGGGGGGGGFGHHHHHGHHHHHFHHHHHHFGHHGHHHHHHGGGGGHHFHHEHFHFHFGHGFEGCGFGGHGGGGDGG
@M02034:409:000000000-BFKT7:1:1103:4437:20874 1:N:0:34
GCTCTTAAAGAGGAGAAAGGTCATGGTTGCTCATGCTTCTAACTTTACTCAGTTCGTTCTCGTCGACAATGGCGGAACTGGCGACGTGACTGTCGCCCCA
+
AAAAAFDFDF1C1FEGGGGGGG1ADG1AAGD13FBDGHHHHFBGFHHGEGD11DDFAFHEFFBEE/E/AFDGBEE/>EGHHHGEEE>>FFHFEHEFEFGC
@M02034:409:000000000-BFKT7:1:1103:9581:20875 1:N:0:34
GCTCTTAAAGAGGAGAAAGGTCATGTCTTTTCCTGCTTCTAACTTTACTCAGTTCGTTCTCGTCGACAATGGCGGAACTGGCGACGTGACTGTCGCCCCAAGCAACCTGTCTCTTATACACATCTCCGAGCCCACGAGACCGTACTAGAT
+
ABBBBFFDDFFFGGGGGG4FFFGGFH565DDG45BFHHHHGHHHHHHHHHFHHHHGGGHGHEFEGEEGGGHHHGGGGGHGGHGGGGGGHGHHHHGFDFC/<GEFHGFGEHHGHHHDGFHF2FGFHFED/B@A?/?CCCGGGC?CDHGHBG
@M02034:409:000000000-BFKT7:1:1103:5058:20882 1:N:0:34
GCTCTTAAAGAGGAGAAAGGTCATGAGTCTGAGGGCTTCTAACTTTACTCAGTTCGTTCTCGTCGACAATGGCGGAACTGGCGACGTGACTGTCGCCCCAAGCAACCTGTCTCTTATACACATCTCCGAGCCCACGAGACCGTACTAGA
+
BBBBCFFFFFFFGGGGGGGGGGHHHHHHHHHHHGGGHHHHHHGHHHHHHHHHHHHGFHHGHGGGGGGGGHHHHGGGGGHHGHGGGGFGHGHHHHGHGGGGGHGHHHHHHHHHHHHHHHH2GHHHHHEGAFCGGHGCACDEFGDEGHHFH
@M02034:409:000000000-BFKT7:1:1103:28511:20888 1:N:0:34
GCTCTTAAAGAGGAGAAAGGTCATGACTTCTGGTGCTTCTAACTTTACTCAGTTCGTTCTCGTCGACAATGGCGGAACTGGCGACGTGACTGTCGCCCCAAGC
+
AAAAAFDDFFFFGGGCA11BGGBFDFGHHHH1BFEFGHHGFHHHHHBEGHGHHHHGGHHGHEFEFCCFEFGGFGGG/EGB0GEGG/>EHGH1GHFHCGGA//<
@M02034:409:000000000-BFKT7:1:1103:2880:20891 1:N:0:34
GCTCTTAAAGAGGAGAAAGGTCATGACGGATGGGGCTTCTAACTTTACTCAGTTCGTTCTCGTCGACAATGGCGGAACTGGCGACGTGACTGTCGCCCCAAGCAACCTGTCTCTTATACACATCTCCGAGCCCACGAGACCGTACTAGAT
+
B@ABBFDBFFFFGGEGFGGFFGFHHFBFCEEGGHGGGHHHHHHHHHGGHHHHHHGFEHFGHFFEGEGGCHGHHGGGGGHHHGGGGGGGHGHHHHGFFGC/AGFGFGFHHHGHHHHFHHHHFD@?GGGD?D/DAGEA-A.CEDFGAGFFF<
@M02034:409:000000000-BFKT7:1:1103:15656:20893 1:N:0:34
GCTCTTAAAGAGGAGAAAGGTCATGCGTTCGAGGGCTTCTAACTTTACTCCGTTGGTTCTCGTCGACAATGGTGGCACTGGCG
+
>AABAFBBBFFFGGGGGGGGGGEGGH2E2B2A2E22BGGF553DD555D53AAA1BE1AFBAFGGAE1>DB35BE123B?21>
@M02034:409:000000000-BFKT7:1:1103:16620:20893 1:N:0:34
GCTCTTAAAGAGGAGAAAGGTCATGCCGCGGACGGCTTCTAACTTTACTCAGTTCGTTCTCGTCGACAATGGCGGAACTGGCGACGTGACTGTCGCCCCAAGCAACCTGTCTCTTATACACATCTCCGAGCCCACGAGACCGTACTAGAT
+
BBBBBFFBFFFFGGGAFGGGGGGHHHHGGGGGGGGGGGHHHHHHHHHHHHHHHHHGGHHGHFBEGGGGGHHHHGGFGGHHHHGGGGGGHGHHHHGHFGGGGHGGHHHHHHEHHHHHHHHGHHHHHFGGCFGCGHGFADGDGGDGGGGGG;
@M02034:409:000000000-BFKT7:1:1103:3151:20896 1:N:0:34
GCTCTTAAAGAGGAGAAAGGTCATGATTGTTCGGGCTTCTAACTTTACTCAGTTCGTTCTCGTCGACAATGGCGGAACTGGCGACGTGACTGTCGCCCCAAGCAACCTGTCTCTTATACACATCTCCGAGCCCACG
+
ABBBBFFFFFFFGGGGGGGGGGGGHHHHBHDGEEGCGHHHHHHHHHHGGFFFHEGGGHHGFFAEEFFGEHHHHEGGGCHHHFEEEFFGGFHGF3CGGG?ADGFFFGHHGD222FHFHHGHHFGBGFDE/</A/<.<
@M02034:409:000000000-BFKT7:1:1103:28531:20898 1:N:0:34
GCTCTTAAAGAGGAGAAAGGTCATGACTTCTGGTGCTTCTAACTTTACTCAGTTCGTTCTCGTCGACAATGGCGGAACTGGCGACGTGACTGTCGCCCCAAGCAACCTGTCTCTTATACACATCTCCGAGCCCACGAGACCG
+
CCCCCFFFFFFFGGG4GGGGGGGHHGHCG5F5F5BGHHHHHHHHHHHHHHHHHHHGGHHGHGFGGEGGGHHHHGGFGGHHHHGGGFGGHGHHGHGHEGGGGGEFGGHHHHHGFHHGHHFGHHHGGFBGBCCCFFGD>CEE.<
@M02034:409:000000000-BFKT7:1:1103:9570:20899 1:N:0:34
GCTCTTAAAGAGGAGAAAGGTCATGTCTTTTCCTGCTTCTAACTTTACTCAGTTCGTTTTCGTCGACA
+
A>A3AFFFBFFFGCEABBGAFGFHFGCD55ADG5FCGBDBFEEFHH5G5EFGG5A2A32ADEFAFC0A
@M02034:409:000000000-BFKT7:1:1103:20789:20902 1:N:0:34
AAAGTCGAGGTGCCTAAAGTGGCAACCCAGACTGTTGGTACTATTGA
+
CCCCCFCCCCBCGGGFGGGGGGGHHHHGGHHGGHHH32B5DF5DGH5
@M02034:409:000000000-BFKT7:1:1103:20157:20903 1:N:0:34
AAAGTCGAGGTGCCTAAAGTGGCAACCCAGACTGAGCGTTCTGTTGGTGGTGTAGAGCTTCCTGTAGCCGCATGGCGTTCGTACTTAAATATGGAACTAACCATTCCAATTTTCGCTGTCTCTATACACATCTCCGAGCCCACGAGACCG
+
CCCCCFAACCCCGGGGGGGGGGGHHHHGGHHGHB33BEEEFFHHFHEAEAEFFAD5DBFF5FGGB5F5AEE>FEE1>?>F1>???GFDEEGDFF33BFHH3B3B3?G4FGGHFE/EE??FFHF3FDDDC2BG??GGGGCD=CF/<<?D/<
@M02034:409:000000000-BFKT7:1:1103:25104:20905 1:N:0:34
AAAGTCGAGGTGCCTAAAGTGGCAACCCAGACTAATAAGACTGTTGGTGGTGTAGAGCTTCCTGTAGCCGCATGGCGTTCGTACTTAAATATGGAACTAACCATTCCAATTTTCGCTGTCTCTTATACACATCTCCGAGCCCACGAGACC
+
BBCCBDAABCCCGGGGGGGGGGGHHHHGGHHGHHHHHHHHHGHHHHHFFGGGGHHFHHHHHHHHHHHHHGGEGGGFGGGGGGFHFHGHGHHHFE3GGGHHFF3GHHHFHHHHHFGGGGFHHHHHFHFHFFFHHHHHGGF?DGAFFC?FGG
@M02034:409:000000000-BFKT7:1:1103:14023:20907 1:N:0:34
GCTCTTAAAGAGGAGAAAGGTCATGTGTCCTAGTGCTTCTAACTTTACTCAGTTCGTTCTCGTCGACAATGGCGGAACTGGCGACGTGACTGTCGCCCCAAGCAACCTGTCTCTTATACACATCTCCGAGCCCACGAGACCGTACTAGAT
+
AABBBFFFFFFFGGGEFGGGGGHHHHHHHHHHHHHHHHHHHHHHHHHHHHHHGHHGFGHGHGFGGGGEEGHHHGGGGGHHHGGEGGGGHGHFHHGFEGGFFGGFHHHHHHHHHHHHHHHFHHHHHHGGCCGGGGGD@DAAFC..EHHFF=
@M02034:409:000000000-BFKT7:1:1103:14531:20907 1:N:0:34
AAAGTCGAGGTGCCTAAAGTGGCAACCCAGACTCTTCCTGGTGTTGGTGGTGTAGAGCTTCCTGTAGCCGCATGGCGTTCGTACTTAAATATGGAACTAACCATTCCAATTTTCGCTGTCTCTTATACACATCTCCG
+
CCCCCFCCCCBCGGGGFGGFGGGHHHHGGHHGHB35ADF5B3BBEGHGGGEGFHH5GHHHHHHHHGHFHGGGGGHHGGGGGGHHHHHHHHHHFHBDFHHFHHGHHHHHHHHHHHGGGGGFHGHHHHHHHHHHG3F2<
@M02034:409:000000000-BFKT7:1:1103:11137:20912 1:N:0:34
GCTCTTAAAGAGGAGAAAGGTCATGGTGGGTCGGGCTTCTAACTTTACTCAGTTCGTTCTCGTCGACAATGGCGGAACTGGCGACGTGACTGTCGCCCCAAGCAACCTGTCTCTTATACACATCTCCGAGCCCACGAGACCGTACTAGAT
+
BBBBBFFFBFFFGGFFGGGGGGHHHHHHGGGHGGGGGHHHHHHHHHHHHHHHHHHGGGHGHGGGGFGGGHHHHGGGGGHHHHGGGGGGHGHHHHGHGGGGGHGFHHHHFHHHHHHHHHHHHHHHHHHFCGFGGFFDDGGGGGFHDHGHHH
@M02034:409:000000000-BFKT7:1:1103:16818:20914 1:N:0:34
AAAGTCGAGGTGCCTAAAGTGGCAACCCAGACTGATAAGAGTGTTGGTGGTGTAGAGCTTCCTGTAGCCGCATGGCGTTCGTACTTAAATATGGAACTAACCATTCCAATTTTCGCTGTCTCTTATACACATCTCCGAGCCCACGAGAC
+
BBBBBFBBBBABGGGGGGGFGGGHHHHGGHCAEG3FFGH5FHHHHFHA22ECAAD5DBAFAFGDF5FDEEFAEFE1E?EFEFBFGHH@@GH@FB33F3GH3?3BB4F4BG3G?4>EFE<B4FFD4B?FGH22BGHBF//BD//FGCGDD
@M02034:409:000000000-BFKT7:1:1103:4613:20917 1:N:0:34
AAAGTCGAGGTGCCTAAAGTGGCAACCCAGACTCAGTCTAATGTTGGTGGTGTAGAGCTTCCTGTAGCCGCATGGCGTTCGTACTTAAATATGGAACTAACCATTCCAATTTTCGCTGTCTCTTATACACATCTCCGAGCCCACGAGACC
+
ABAAAFBBBBABGFGGGGGGGGGFHGHEFDHGHHHFGFGHHFGHHHGAFEEFHGGDGHHHHFHFGHHFHGEFGGHHGEGGFEFGHHFEHHGHHFDGHHGHHGGGGHGEHHHHHGG?FFEFFHGHGGGGFCHHHHGGFBG/CFHGG@D?FA
@M02034:409:000000000-BFKT7:1:1103:27008:20919 1:N:0:34
GCTCTTAAAGAGGAGAAAGGTCATGAGTGTTAATGCTTCTAACTTTACTCAGTTCGTTCTCGTCGACAATGGCGGAACTGGCGACGTGACTGTCGCCCCAAGCAACCTGTCTCTTATACACATCTCCGAGCCCACGAGACCGTACTAGA
+
BBBBBFFFFFFFGGGFFGGFGGEGHFGGHHHHHHHGHHHHHHHHHHHHHHHHHHHFEHHGHFFEGGGGGHHHHGGEFGHHGGGFGGGGHGHHHHGHGGGGGGEFHHHHHHHHHHHHHHHHHHHHHGHGCFGGGHGG@CGDFACGFGGDG
@M02034:409:000000000-BFKT7:1:1103:17238:20919 1:N:0:34
AAAGTCGAGGTGCCTAAAGTGGCAACCCAGACTTCTAATATTGTTGGTGGTGTAGAGCTTCCTGTAGCCGCATGGCGTTCGTACTTAAATATGGAACTAACCATTCCAATTTTCGCTGTCTCTTATACACATCTCCGAGCCCACGAGACC
+
BBBBBFAABBBBGGGGFFGGGGGHHHHGGHGGHHHHFGHGHGFGHHHGGGEGHHH5GHHHHHHHHHHHHGGFGGHHGGGGGGHHHHHGHHGHHHGHGHGGHHHGHHHGHHGHHHGGGGGFHGHHGHFGGHHHHGFGGCCFGGHGGGGGGG
@M02034:409:000000000-BFKT7:1:1103:20701:20920 1:N:0:34
AAAGTCGAGGTGCCTAAAGTGGCAACTGTGGTTGGTGGTGTAGAGCTTCCTGTAGCCGCATGGCGTTCGTACTTAAATATGGAACTAACCATTCCAATTTTCGCTGTCTCTTATACACATCTCCGAGCCCACGAGACCGTACTAGATCTC
+
BBBBBFAABBBBGGGFCGGGGGGHFHHHGGHGGGGFGEGGHHHHHHHHHHHHHHHGGFGGGGHHGGGGGGFHHHGGBFGHHHFHHHGHHHHHHHHHGGHHHHGGGGGGHHHHHHBDFHHHHHGHG?CCCFFGGDCDGGGGFGHHHHHFHB
@M02034:409:000000000-BFKT7:1:1103:23983:20921 1:N:0:34
AAAGTCGAGGTGCCTAAAGTGGCAACCCAGACTAATATTAATCTTGAGGGTGTTGA
+
>>>AAFABBBABGGGGGGGGBDECBCGECEGF333D5555AD5ADB53B2A2A115
@M02034:409:000000000-BFKT7:1:1103:24723:20921 1:N:0:34
GCTCTTAAAGAGGAGAAAGGTCATGGCGAAGGGGGCTTCTAACTTTACTCAGTTCGTTCTCGTCGACAATGGCGGAACTGGCGACGTGACTGTCGCCCCAAGCAACCTGTCTCTTATACACATCTCCGAGCCCACGAGACCGTACTAGAT
+
ABBBBFFFDFDFGGGAGGGGGGGHHH4AAAEGD?FGGHHHHHHHHHHHHHHHHHHGGHHGHGGGGGGGGGHHGGGGGGHHHGGEGGGDHGHHHGGHGGGDDHGCGHHHHHGGHHHHG?G?FFGHHHF.>ACGGFGG-<.EECGHFHF00<
@M02034:409:000000000-BFKT7:1:1103:6965:20923 1:N:0:34
AAAGTCGAGGTGCCTAAAGTGGCAACCCAGACTGGGGTGGGTGTTGGTGGTGTAGAGCTTCCTGTAGCCGCATGGCGTTCGTACTTAAATATG
+
1AAAAFA?DDAACGGBG1BEGGGBBGFGCA00BF0F0/AAEEGEFE/EF?AFGGHFDE1FG@GFFGEGDEGEGGGFGEGEG>BGAGB1DGBBF
@M02034:409:000000000-BFKT7:1:1103:23842:20924 1:N:0:34
AAAGTCGAGGTGCCTAAAGTGGCAACCCAGACTAAGACGAAGGTTGGTGGTGTAGAGCTTCCTGTAGCCGCATGGCGTTCGTACTTAAATATGGAACTAACCATTCCAATTTTCGCTGTCTCTTATACACATCTCCGAGCCCACGAGACC
+
BBBBBDAADDBBGGGG4GGFGGGGGHHGGFGGHHHHHHGG?EGHHHGEFEEFHGHHHHHHHHHHHHFHHGFGGGHHGGGGGGFHHHGGFGHHHHGHHFHGFHGHHHGGFHHHGHGGGEFFHGHHHHBDFHHHHHHGGD/<@GHG??@DFG
@M02034:409:000000000-BFKT7:1:1103:19296:20927 1:N:0:34
AAAGTCGAGGTGCCTAAAGTGGCAACCCAGACTAATAATCAGGTTGGTGGTGTAGAGCTTCCTGTAGCCGCATGGCGTTCGTACTTAAATATGGAACTAACCATTCCAATTTTCGCTGTCTCTTATACACATCTCCGAGCCCACGAGACC
+
BBBBBDAABBABGGGBBGGGGGGGHHGGFCAAFBGFF5FFBFGGDF2AAEE1GHB5FDGHHFHFBAGFHGFEEFHE?FEFFGFHGF4FGHDHHFBG@GB3GH3GFDG?DFGHHFEGG/EHFBHHGFGHHBGEHGHHG?<?DGHA/@CD/?
@M02034:409:000000000-BFKT7:1:1103:8311:20929 1:N:0:34
AAAGTCGAGGTGCCTAAAGTGGCAACCCAGACTGGGCCGGGGGTTGGTGGTGTAGAGCTTCCTGTAGCCGCATGGCGTTCGTACTTAAATATGGAACTAACCATTCCAATTTTCGCTGTCTCTTATACACATCTCCGAGCCCACGAGACC
+
A?ABADAACDABGGGGGGGGGGFHHHHGGHHGGHHHHHGEFGGEEGGEFGAFHGHFGHHHHHHHHHHHHGGGGGHGGGGGGFFHGHHHHHHHHHFDCGFFCGBGHHFHFHFHHHGGGGEGHHHHHHFHGFFHHG>GG@C?CGEGGGCGGE
@M02034:409:000000000-BFKT7:1:1103:17189:20935 1:N:0:34
AAAGTCGAGGTGCCTAAAGTGGCAACCCAGACTCATACTCATGTTGGTGGTGTAGAGCTTCCTGTAGCCGCATGGCGTTCGTACTTAAATATGGAACTAACCATTCCAATTTTCGCTGTCTCTTATACACATCTCCGAGCCCACGAGACC
+
BCCCCFBBCCBCGGGGGGGGGGGHHHGGGGHGHHHHHHHHHHHHHHHGGGFFHGHFGGHHHHHHHBGHGGGGGGGHGGGGGGGHHHHHHHGHHGDGFHHHHHHHHHGFHHHHHHGGGGFHHHHHFHFHFGHHHHFFGBFFCFHGGGFGGG
@M02034:409:000000000-BFKT7:1:1103:25036:20936 1:N:0:34
GCTCTTAAAGAGGAGAAAGGTCATGGGGGGTAGGGCTTCTAACTTTACTCAGTTCGTTCTCGTCGACAATGGCGGAACTGGCGACGTGACTGTCGCCCCAAGCAACCTGTCTCTTATACACATCTCCGAGCCCACGAGACCGTACTAGAT
+
BBBBBFFFFFFFGGFGGGGGGGGGHHGGGGGGGGGHHHHHHHHHHHHGHHHHHHHGGHHGHGFGGDGDCGHHHGG@FGHHHGGCGGGGHGHGHHGHFGGGGGGFFGGGGGGGGGGFFGGFGEFFGGGG?DFFFFFF>B?DFFFFFFFFFF
@M02034:409:000000000-BFKT7:1:1103:6434:20937 1:N:0:34
AAAGTCGAGGTGCCTAAAGTGGCAACCCAGACTACGCCGCATGTTGGTGGTGTAGAGCTTCCTGTAGCCGCATGGCGTTCGTACTTAAATATGGAACTAACCATTCCAATTTTCGCTGTCTCTTATACACATCTCCGAGCCCACGAGACC
+
BBBBAFAABDBBGGGGFGGGGGGHHHHGGHHGHHHGGGGGGFGGGHHGGGEFHHHGGHHHHHHHHHHHHGG>EGHHGGGGGGGHHHHGHHHFHHFGHHGHHHFHHHHGHHHHHHGGGGGFHHHHGHFHHHHHHHHHG/B@GGFGGGGGGF
@M02034:409:000000000-BFKT7:1:1103:16732:20941 1:N:0:34
GCTCTTAAAGAGGAGAAAGGTCATGCCGACTTCGGCTTCTAACTTTACTCAGTTCGTTCTCGTCGACAATGGCGGAACTGGCGACGTGACTGTCGCCCCAAGCAACCTGTCTCTTATACACATCTCCGAGCCCACGAGACCGTACTAGAT
+
BBBBBFFFFFFFGGGCGGGGGGHHHHHGGGGGHGGGGGHHHHHHHHHHHHHHHHHGGHHGHGFGGGGGGHHHHGGEGGHHHGGGGGGGHGHHHHGHGGGGGHGFGHHHHGHHHHHGHHHHHGHHHHHGCGGGGHGGCGGGGG?GAGFHF:
@M02034:409:000000000-BFKT7:1:1103:25766:20942 1:N:0:34
GCTCTTAAAGAGGAGAAAGGTCATGGTGGGGTGTGCTTCTAACTTTACTCAGTTCGTTCTCGTCGACAATGGCGGAACTGGCGACGTGACTGTCGCCCCAAGCAACCTGTCTCTTATACACATCTCCGAGCCCACGAGACCGTACTAGAT
+
ABBBBFFFFFFFGFGGGGGGFGBFGH5A2E?AEEEHHGGHFHGGHGHFGH5BDFFFEGHGHFFEEEFE>FFHHGGE/FFHHHGCFGEDHGHFDGFEGGCDACA2?0FGHHGGGHFFFFHGHFFHHGHGGGGGGHEC@DDDE<EGAHGEFG
@M02034:409:000000000-BFKT7:1:1103:15115:20944 1:N:0:34
AAAGTCGAGGTGCCTAAAGTGGCAACCCAGACTAGTCAGAATGTTGGTGGTGTAGAGCTTCCTGTAGCCGCATGGCGTTCGTACTTAAATATGGAACTAACCATTCCAATTTTCGCTGTCTCTTATACACATCTCCGAGCCCACGAGAC
+
BCCCAFBBCCCCGGGGGGGGGGGHHHHGGHHGHH3AF555DDFGGHHGGGGGHGHHHHHHHHHHHHHHHGGCFGHHGGGGGGFHHHHHHHHHHHHHGHHHHHHHHHGHHHHHHHGGGGGHHHHHHHHHHHEHHHHHGFGGGGHGGGGGG
@M02034:409:000000000-BFKT7:1:1103:25481:20950 1:N:0:34
GCTCTTAAAGAGGAGAAAGGTCATGCCTCCTGAT
+
3ABBBFDFFFBFCAEGGGGGGGFFGHHF4FF455
@M02034:409:000000000-BFKT7:1:1103:6417:20950 1:N:0:34
AAAGTCGAGGTGCCTAAAGTGGCAACCCAGACTACGCCGCATGTTGGTGGTGTAGAGCTTCCTGTAGCCGCGTGGCGTTCGTACTTAAATATGGTACTAACCATTCCAATTTTCGCTGTCTCTTATACACATCTCCGAGCCCACGAGACC
+
?A1>AD1?AAAAGGGFGGGFFG0BGFHCFH0A1BGEAE/EEEEHHH/EF/EA/AFAF1GGABFGHGHBFE>>EFGEGEGCEECEGHF1FGBHGH22BGF2EF1FGEF2>FGHGHGCCA<12FGG1@@@>CG11@F1/<AC?.FFCGCCAC
@M02034:409:000000000-BFKT7:1:1103:9435:20953 1:N:0:34
GCTCTTAAAGAGGAGAAAGGTCATGACGCGTCAGGCTTCTAACTTTACTCAGTTCGTTCTCGTCGACAATGGCGGAACTGGCGACG
+
>AAAADBF1D1B11AFCGGGGF1FEGHGGEAE000FEGFGHFFGFGHBF11FDD2F/BGFEFFAE/E/>BEHEE?//EGHEEE//E
@M02034:409:000000000-BFKT7:1:1103:17804:20956 1:N:0:34
GCTCTTAAAGAGGAGAAAGGTCATGGGTGTGGGGGCTTCTAACTTTACTCAGTTCGTTCTCGTCGACAATGGCGGAACTGGCGACGTGACTGTCGCCCCAAGCAACCTGTCTCTTATACACATCTCCGAGCCCACGAGACCGTACTAGAT
+
ABCCCFFFDFDFGGGGGGGGGGHHHHDHGEEA2EFGGHHHHHHHHHHHHHHHHHHGGHHGHGGGGEFGGHHHHGGGGGHHHGGFGGGGHGHHHHGGGGGDGHGHFHHHHFGHGHHGHFGGHHHHHHGFCGGGGHGGCGGGEC:.:CGCGC
@M02034:409:000000000-BFKT7:1:1103:12404:20957 1:N:0:34
GCTCTTAAAGAGGAGAAAGGTCATGGCTGTTTCTGCTTCTAACTTTACTCAGTTCGTTCTCGTCGACAATGGCGGAACTGGCGACGTGACTGTCGCCCCAAGCAACCTGTCTCTTATACACATCTCCGAGCCCACGAGACCGTACTAGAT
+
BBBBBFFDFFFFGGGFGGGGGGHHHHHHGHHHHHHHHHHHHHHHHHHHHHHHHHHGGHHGHGFGGFGGGHHHGGGGGGHGHHGGGGEGHGHHHHGHGGGGGHGEHHHHHHGHHHHHHHHHHHHHHHGG>CCFGEGG@DGGGGGHGHHBGD
@M02034:409:000000000-BFKT7:1:1103:10642:20961 1:N:0:34
AAAGTCGAGGTGCCTAAAGTGGCAACCCAGACTAGTCGGAATGTTGTTGGTGTAGAGCTTCCTGTAGCCGCATGTCGTTCGTACTTAAATATGGAACTAACCATTCAATTTTCGCTGTCTCTTATACACATCTCCGAGCCCACGAGACCG
+
BBACAFCCCBBCGGGFGGGFGGGGHHHGGHHGHHHHHGGGGFGGHHGHHHFGHHHFGHHHHHHHHHHHGGGGGGHHHGGHGGHHHHHGHHHHHHFFHHHHGHGHHHGHGHHHHGFGGEGHHHHHHHFHGGHHHHHGGGGGGHGGCCGGG@
@M02034:409:000000000-BFKT7:1:1103:17729:20965 1:N:0:34
AAAGTCGAGGTGCCTAAAGTGGCAACCCAGACTCATGGTGGTGTACCTCTTCCTGTAGCCGCATG
+
CCCCCFCBBCCCGGGGGGGGGGGHHHHGGHHGGG35A3BD2EFH355F3FG5AAFB5A53AE0EE
@M02034:409:000000000-BFKT7:1:1103:9297:20967 1:N:0:34
GCTCTTAAAGAGGAGAAAGGTCATGAATCGTCCGGCTTCTAACTTTACTCAGTTCGTTCTCGTCGACAACGGCGGAACTGGCGACGTGACTGTCGCCCCAAGCAACCTGTCTCTTATACACATCTCCGAGCCCACGAGACCGTACTAGAT
+
BBBBBFFDDD@CGGEAFGGGGGGHHHGHHHHHGGGGGGHHHHHHHHHHHHHHHHHGGHHGHGFGGGGGGHGGGGGGGGHHHHGGGGGGGGHHHHGHDGGGGGFGHHFGEHHHHHHHHHHGFFGHGHED-AFCGEED<@.;CDDHGHEHFC
@M02034:409:000000000-BFKT7:1:1103:21649:20968 1:N:0:34
GCTCTTAAAGAGGAGAAAGGTCATGGTGTTTCGTGCTTCTAACTTTACTCAGTTCGTTCTCGTCGACAATGGCGGAACTGGCGACGTGACTGTCGCCCCAAGCAACCTGTCTCTTATACACATCTCCGAGCCCACGAGACCGTACTAGAT
+
BBBBBFFFFFFFGGGGGFGGGGHHHHGHAEHHGHGGGHHHHGHHHHHHHHHHHHGGFHHGHGFGGAEEGHHHHGGGGGHHHGGGGGGGHGHHHHGGGGGEEHGEHHHHHGFHFGHHHHHHHFHGHGFB/@CGGEGG-@ADGGGEDHF0DD
@M02034:409:000000000-BFKT7:1:1103:5502:20973 1:N:0:34
AAAGTCGAGGTGCCTAAAGTGGCAACCCAGACTTC
+
ABBBBFAA?AAAGGGGGGGGGGGHHHHGGHHGG55
@M02034:409:000000000-BFKT7:1:1103:13992:20975 1:N:0:34
GCTCTTAAAGAGGAGAAAGGTCATGTCTAAGCGTGCTTCTAACTTTACTCAGTTCGTTCTCGTCGACAATGGCGGAACTGGCGACGTGACTGTCGCCCCAAGCAACCTGTCTCTTATACACATCTCCGAGCCCACGAGACCGTACTAGAT
+
AABBBFFFDFFFGGGGFGGGGGFHGHHHD5A4FGGGGHHHHHHHHHHHHHHHHHHGGHHGHGFEGGGEGGHHHGGEEGHFHHGGGGFGHGHHHHGHGGGGCHGHHHHHHHGHHHHFGFDGHHHHHHHG@@FGGHFG<AGGFFGHGGFHFG
@M02034:409:000000000-BFKT7:1:1103:28334:20983 1:N:0:34
GCTCTTAAAGAGGAGAAAGGTCATGGCGGGT
+
CCCCCFFFFFFFGGFFGGGGGGGHHC4A22A
@M02034:409:000000000-BFKT7:1:1103:26169:20985 1:N:0:34
GCTCTTAAAGAGGAGAAAGGTCATGACTCTGCATGCTTCTAACTTTACTCAGTTCGTTCTCGTCGACAATGGCGGAACTGGCGACGTGACTGTCGCCCCAAGCAACCTGTCTCTTATACACATCTCCGAGCCCACGAGACCGTACTAGAT
+
BBBBBFFFFFFFGGGFGGGGGGFGHHHHGHHHHHHHHHHHHHHHHHHHHHHHHHHGGGHGHGFGGFGEFHHHHGGGGGHHHHGFFGEGHGHHGHGGDGGGGGFGHHHHGHHHHHHHHGFFHDHHHHGD<BCCFHGGCDEFGCGHGHHEHD
@M02034:409:000000000-BFKT7:1:1103:20632:20986 1:N:0:34
GCTCTTAAAGAGGAGAAAGGTCATGACTTCTGGTGCTTCTAACTTTACTCAGTTCGTTCTCGTCGACAATGGCGGAACTGGCGACGTGACTGTCGCCCCAAGCAACCTGTCTCTTATACACATCTCCGAGCCCACGAGACCGTACTAGAT
+
BBBBBFFFDF5FCGGGGGGGGG4DFFGHHHFHGHGHHHHHFHHHHHHHHHHHHHHGGHHGGGFGFEEEFGHHHGGGGGHGHHEEEFGGHGHHGHFHGGGECGGFGFHHHHHHHHHBGFFGHHGHHHHGCDGCGFGCACAAFGGHGHFHHH
@M02034:409:000000000-BFKT7:1:1103:15817:20986 1:N:0:34
GCTCTTAAAGAGGAGACAGGTCATGTTGGATAGGGCTTCTAACTTTACTCAGTTCGTTCTCGTCGACAATGGCGGAACTGGCGACGTGACTGTCGCCCCAAGCAACCTGTCTCTTATACACATCTCCGAGCCCACGAGACCGTACTAGAT
+
AABBBFFBBDDFGCFC2BFFBFGFHHGGEHGHGHHHHHHHHFGGGHHHHHHHHHGGGHHGHGAEEEEECHFHHGGEFGGHHHGEGEEGEAGHHHGAEEGGFHGFGGHFFHHHGEHBFFDFHHHGHHHD/>CDFAFC-AAEFGDEDGHFHG
@M02034:409:000000000-BFKT7:1:1103:18729:20986 1:N:0:34
GCTCTTAAAGAGGAGAAAGGTCATGCTTAATTCGGCTTCTAACTTTACTCAGTTCGTTCTCGTCGACAATGGCGGAACTGGCGACGTGACTGTCGCCCCAAGCAACCTGTCTCTTATACACATCTCCGAGCCCACGAGACCGTACTAGAT
+
CCCCCFFFFFFFGGGGGGGGGGHHHHFHGDGHHEHAGGHHHFHHHHHHHHFHHHHGGHHGHGFGGEEFGHHHHGGFGGHHHGGGGGEGHGFHHHGHGGGEEGGHHFHHHHHHHHHFHH22FGGHGGFA>@CFGGGGFC>EGGDHFE0GFD
@M02034:409:000000000-BFKT7:1:1103:5607:20987 1:N:0:34
GCTCTTAAAGAGGAGAAAGGTCATGAATGTGCGTGCTTCTAACTTTACTCAGTTCGTTCTCGTCGACAATGGCGGAACTGGCGACGTGACTGTCGCCCCAAGCAACCTGTCTCTTATACACATCTCCGAGCCCACGAGACCGTACTAGA
+
CBCCCFD@BDFFGFEABFGEDGGGHHGHHHHHGGGGGHHHHHHHHHHHHHHHHHHFFFFFHFFFGGEGGHGHHGGGGGHGHGFG@E@FHGHBGHGHDFG?ECFBGHGGHFFF3HHEFHHHHGFGGFHGCFCCG/FDCC..FC.<DHFHE
@M02034:409:000000000-BFKT7:1:1103:18965:20992 1:N:0:34
AAAGTCGAGGTGCCTAAAGTGGCAACCCAGACTAGTGGGGCTGTTGGTGGTGTAGAGCTTCCTGTAGCCGCATGGCGTTCGTACTTAAATATGGAACTAACCATTCCAATTTTCGCTGTCTCTTATACACATCTCCGAGCCCACGAGACC
+
BBCCADABCCCCGGGGGGGGGGGGHHHGGHHGHHHHHHHGGGGHHHHGGGFGHHHHHHHHHHHHHHHHHGGEGGHHGGGGGFGHHHHHHHGHHHDHGHHHHHHHHHGHGHHHHHGGGGGGHGHHHHHHGHGHHHHHGCGGGGHGGGGGGG
@M02034:409:000000000-BFKT7:1:1103:11172:20993 1:N:0:34
GCTCTTAAAGAGGAGAAAGGTCATGACTACTCCGGCTTCTAACTTTACTCAGTTCGTTCTCGTCGACAATGGCGGAACTGGCGACGTGACTGTCGCCCCAAGCAACCTGTCTCTTATACACATCTCCGAGCCCACGAGACCGTACTAGAT
+
BBBBBFBFBFDFGFGFGGGFGGHHHHHHHHHHHGGGGGHHHHGHHHHHHHBGHGFFEGHGHGGGGEFGCHHHHGGGFGHGHGGCFGGGGGHFGGGFGGGD?FEBGHHHFHHHHHHGGGF2GGHGHHGDCCGGGHGG@CGDG?FHGHDGBD
@M02034:409:000000000-BFKT7:1:1103:11682:20999 1:N:0:34
GCTCTTAAAGAGGAGAAAGGTCATGCTTCCGAGGGCTTCTAACTTTACTCAGTTCGTTCTCGTCGACAATGGCGGAACTGGCGACGTGACTGTCGCCCCAAGCAACCTGTCTCTTATACACATCTCCGAGCCCACGAGACCGTACTAGAT
+
ABBBBFFBFFFFGGEFFGGGGGHHHHHHHHGGGGGGHHHHHHHHHHHHHHFHHHHGGGGGHGFGGCGGGHHHHGGGGGHHHHGGGGFGHGHGGGGFGGGGGGGGGHHHGHHGHHHGHH2DGHGHHHGGCCCFGGGGCC.CEFDHGHHHGG
@M02034:409:000000000-BFKT7:1:1103:15833:20999 1:N:0:34
GCTCTTAAAGAGGAGAAAGGTCATGTTGGATAGGGCTTCTAACTTTACTCAGTTCGTTCTCGTCGACAATGGCGGAACTGGCGACGTGACTGTCGCCCCAAGCAACCTGTCTCTTATACACATCTCCGAGCCCACGAGACCGTACTAGAT
+
BBBBBFFDFFFFGFGCFGGFFGFHHHHHHHHHHHHHHHHHHHHHHHHHHHHHHHHFEGGGHGFGGEEFGHHHHGGGGGHHHHGGGGGGHGHHHHGGEGGGGHFBFGHHHHHHEGHHHHHGGGFHFHDD/@CGGEFG?DDFGGGHGHGHHD
@M02034:409:000000000-BFKT7:1:1103:24537:20999 1:N:0:34
GCTCTTAAAGAGGAGAAAGGTCATGGTGTTGGGGGCTTCTAACTTTACTCCGTTCGTTCTCGTCGACAATGGCGG
+
CCCCCFFFFFFFGGGGGGGGGGCGH455BA4FAE22ECGH55ABD555D531AAB1EB1FAFFGG0E1>B@32>E
@M02034:409:000000000-BFKT7:1:1103:20427:21002 1:N:0:34
AAAGTCGAGGTGCCTAAAGTGGCAACCCAGATTAAGGGTGGTGTAGAGCTTCCTGTAGCCGCATGGCGTTCGTACTTAAATATGGAACTAACCATTCCAATTTTCGCTGTCTCTTATACACATCTCCGAGCCCACGAGACCGTACTAGAT
+
CCCCCFCBCCCCGGGGGGGGGGGHHHHGGHHHHHHHHHHGGGGHHHHHHHHHHHHHHHHHGGGGGHHGGGGGGHHGHHHHHHHHHFGGHHHHHHHHHHHHHHHHGGGGGGHHGHHHHHHHHHHHHHHGGGGGGHGGCGGGGGGHGHHGGG
@M02034:409:000000000-BFKT7:1:1103:4285:21008 1:N:0:34
GCTCTTAAAGAGGAGAAAGGTCATGGGTGGTCGGGCTTCTAACTTTACTCAGTTCGTTCTCGTCGACAATGGCGGAACTGGCGACGTGACTGTCGCCCCAAGCAACCTGTCTCTTATACACATCTCCGAGCCCACGAGACCGTACTAGAT
+
BBBBBF@BFFFFGGGFFCGCGGFHHHHHGGGHGGGGGHHHHHGHHHHHHHHHHHHGFHHGHFFFGEEGGHGHHGGGGGHHHGFEEGGGHGHHFHGHDDFFGFFGHGHHHHHHFFHHHGHFHFGFHGBD@@ADFEG@<A<CEFDEGH0GC;
@M02034:409:000000000-BFKT7:1:1103:21030:21009 1:N:0:34
AAAGTCGAGGTGCCTAAAGTGGCAACCCAGACTGTTTCGGGGGTTGGTGGTGTAGAGCTTCCTGTAGCCGCATGGCGTTCGTACTTAAATATGGAACTACCATTCCAATTTTCGCTGTCTCTTATACACATCTCCGAGCCCACGAGACCG
+
CCCCCFBBCBBCGGGFFGGGGGGHHHGGGHHGHHHHHHGCGGGGGGGGGDEFHHHGHHHHHHHHHHGHHGGGEGHHGGGGGGBHGHGFGHHHHHFFHGGFHHGHHHHHGHHHHGCEGGHHHHHHHGFHFGGHHHG/CGGGGGGGGGGGGG
@M02034:409:000000000-BFKT7:1:1103:15175:21012 1:N:0:34
AAAGTCGAGGTGCCTAAAGTGGCAACCCAGACTGATCGTTCTGTTGGTGGTGTAGAGCTTCCTGTAGCCGCATGGCGTTCGTACTTAAATATGGAACTAACCATTCCAATTTTCGCTGTCTCTTATACACATCTCCGAGCCCACGAGACC
+
CCCCCFBCCCBCGGGGGGGGGGGHHHHGGHGGHHHHHGHHHFHHHHHFGGGGHHHGHHHHHHHHHHHHHGGGGGHHGGGGGGFHHHHGHHHHHH3EGHGHHHHHHHGHFGHHHHGGGGGHHHHHHHFHHHHHHHGFG@CCGGHGGGGGGG
@M02034:409:000000000-BFKT7:1:1103:27752:21015 1:N:0:34
AAAGTCGAGGTGCCTAAAGTGGCAACCCAGACTGCGGATAGTGTTGGTGGTGTAGAGCTTCCTGTAGCCGCATGGCGTTCGTACTTAAATATGGAACTAACCATTCCAATTTTCGCTGTCTCTTATACACATCTCCGAGCCCACGAGACC
+
BBBBBFBBBBABGGGGGGGGGGFHHHGGGHHGHHHGGGGGHHHHHHHGFGEFHHHHHGHHHHHFGGHHHGGGGGHHGFGFGGGHHHGFHHHHHHFHHHHFHHHHGHHHHHHHHHGGGGFFGHHHGHHHFHGHHHGFGFGGGFHGGFGGDF
@M02034:409:000000000-BFKT7:1:1103:17482:21015 1:N:0:34
GCTCTTAAAGAGGAGAAAGGTCATGTGTTTTGGTGCTTCTAACTTTACTCAGTTCGTTCTCGTCGACAATGGCGGAACTGGCGACGTGACTGTCGCCCCAAGCAACCTGTCTCTTATACACATCTCCGAGCCCACGAGACCGTACTAGAT
+
BBBBBFFFFFFFGGGGGGGGFGGHHHHHHHHHGHGHHHHHHHHHHHHHHHHHHHHGGHHGHGGGGGGGGHHHHGGGGGHHHGGGGGGGHGHHHHGHGGGGGGGBGFHHHHHHHHHBGFHGHHGHHHHG?FGGGHGGCF?EGGGHDHGHHD
@M02034:409:000000000-BFKT7:1:1103:23312:21020 1:N:0:34
GCTCTTAAAGAGGAGAAAGGTCATGAGTGTGGGGGCTTCTAACTTTACTCAGTTCGTTCTCGTCGACAATGGCGGAACTGGCGACGTGACTGTCGCCCCAAGCAACCTGTCTCTTATACACATCTCCGAGCCCACGAGACCGTACTAGAT
+
ABBBBFDFFFFFGGGAGGGGGGHHHHGHHHHDDCGGAGHHGDFHHHFBFHFGHHGGGHGGHFFGG>E1EGFHCEGE>EHHHFGEGGEFHEHGFHGAFFG/??FFFGHHE?<FBGHGGF1<FFGGFDG/@@-@CFF-@@<ACDA:CGBC0:
@M02034:409:000000000-BFKT7:1:1103:21600:21020 1:N:0:34
GCTCTTAAAGAGGAGAAAGGTCATGACTAAGTTGGCTTCTAACTTTACTCAGTTCGTTCTCGTCGACAATGGCGGAACTGGCGACGTGACTGTCGCCCCAAGCAACCTGTCTCTTATACACATCTCCGAGCCCACGAGACCGTACTAGAT
+
BBBBBFFFFFFFGGGAFFGFGGGHHHHHHHHFHHHGHHHHHHHHHHHHHHHHHHHGGHHGHGFFGGGGGHHHHGGGGGHHHHGGGGFGHGHHGHGGEGGGGGF2GHHHHHFHHHHDHHHGFHHHHHHGBDGGGHGG@@ECFGGHGHHHGF
@M02034:409:000000000-BFKT7:1:1103:28186:21024 1:N:0:34
AAAGTCGAGGTGCCTAAAGTGGCAACCCAGACTCCGCCTGGGGTTGGTGGTGTAGAGCTTCCTGTAGCCGCATGGCGTTCGTACTTAAATATGGAACTAACCATTCCAATTTTCGCTGTCTCTTATACACATCTCCGAGCCCACGAGACC
+
BBBBBFBABBBBGGGGGGGGGGGHHHHGGHCGHHHGGGGHHGGGFGGEFGEFGHHHHHHHHHHHGHHHHGGGEGHFGGGGGGGGGHGGFGGHHHGHGHHHHHHGFHHHHHHHHHGGGFFFHHHHHHHFHHHHHHHGGCGGGGHG/DFGDF
@M02034:409:000000000-BFKT7:1:1103:12239:21026 1:N:0:34
AAAGTCGAGGTGCCTAAAGTGGCAACCCAGACTCATAAGACTGTTGGTGGTGTAGAGCTTCCTGTAGCCGCATGGCGTTCGTACTTAAATATGGAACTAACCATTCCAATTTTCGCTGTCTCTTATACACATCTCCGAGCCCACGAGACC
+
BBBBBFBABBBBGGGGEGGGGGGHHHHGGHHGHHHHHHHHHGHHHHHGGGEGHHHGHHHHHHHHHHHHHGGGGGHHGGGGGGHHHHHHHHHHHHGHHHHHHHGHHHHHGHHHHHGGGGGGHHHHGHHHFHGHHHHHG@CFGGHGGGGGGG
@M02034:409:000000000-BFKT7:1:1103:22447:21027 1:N:0:34
GCTCTTAAAGAGGAGAAAGGTCATGCCGATGAAGGCTTCTAACTTTACTCAGTTCGTTCTCGTCGACAATGGCGGAACTGGCGACGTGACTGTCGCCCCAAGCAACCTGTCTCTTATACACATCTCCGAGCCCACGAGACCGTACTAGAT
+
CCCCCFBDDFFFGGFGFGGGGGHHHHHGGGGFHHHHHHHHHHHHHHHHHHHHHHHGFHHGHGFFGEEGGHHHHGGEGGHHGHGGGGGGFEGHHHGFGGGGGHFGGHHHHHHHHHHHHHHHHGHHHHHGFGGGGEFA>ADGGGDHGHFHHG
@M02034:409:000000000-BFKT7:1:1103:19648:21032 1:N:0:34
GCTCTTAAAGAGGAGAAAGGTCATGGCTTCTTATGCTTCTAACTTTACTCAGTTCGTTCTCGTCGACAATGGCGGAACTGGCGACGTGACTGTCGCCCCAAGCAACCTGTCTCTTATACTCATCTCCGCG
+
AABBBFFFFFFFGGGGGGGGGGHHHCGHAFFFGHHGHHHHFFGHFFGAFG5BDFEFGFHGHFGGGEE1EFFHEEG0>EHHGAFEEGEDHC4FFGFAEAE//?FH2GFHC3?FB?GFHD32@>>GHDDC/>
@M02034:409:000000000-BFKT7:1:1103:27760:21032 1:N:0:34
AAAGTCGAGGTGCCTAAAGTGGCAACCCAGACTGCGGATAGTGTTGGTGGTGTAGAGCTTCCTGTAGCCGCATGGCGTTCGTACTTAAATATGGAACTAACCATTCCAATTTTCGCTGTCTCTTATACACATCTCCGAGCCCACGAGAC
+
AAABB5>ABB>AGGGFBFD6GGFFCGH2FGDFGGHGGGGFHEGFAAGEFGEFFFGAGGHHBGHEBDHAG?0EFGHHGEG1B?B1FFF@EGFGFHB3?FFFFGGHBGFEFHHFFFEAAGEDHFGHGDB3FGBGB32FC/>>/FGE@C/A>
@M02034:409:000000000-BFKT7:1:1103:24728:21036 1:N:0:34
AAAGTCGAGGTGCCTAAAGTGGCAACCCAGACTCCGAGTGGTGTTGGTGGTGTAGAGCTTCCTGTAGCCGCATGGCGTTCGTACTTAAATATGGAACTAACCATTCCAATTTTCGCTGTCTCTTATACACATCTCCGAGCCCACGAGACC
+
BBBBBFBABBAAGGGGGGFFGGGHHEHGGHHGHHHGGGFHGHGHGHHGGGFFHHHGHHHHHHHHHFHHHGGGGGHHGGGGGGFHHHGFHGBGGHGFGHHHHHHHHHGFHHHHHHGGGGFHHGHHHHGHGHHG2GGFECGGFGFGG@@GGG
@M02034:409:000000000-BFKT7:1:1103:6917:21039 1:N:0:34
AAAGTCGAGGTGCCTAAAGTGGCAACCCAGACTGGTCAGCAGGTTGGTGGTGTAGAGCTTCCTGTAGCCGCATGGCGTTCGTACTTAAATATGGAACTAACCATTCCAATTTTCGCTGTCTCTTATACACATCTCCGAGCCCACGAGACC
+
CCCCCFCCCCCCGGGGGGGGGGFHHHHGGHHGGHHGHHHHHHHGHHGFFGEFHHHGHHHHHHHHFHHHHGFEGGHHGGGGGGBGGHGGFHGHHHFHGHHHHGHHHHGGHHHHHHGGGGGGHFHHHHHFDFFHGHGFFD?CGGHGGGGGGE
@M02034:409:000000000-BFKT7:1:1103:4907:21041 1:N:0:34
GCTCTTAAAGAGGAGAAAGGTCATGACTTATCGTGCTTCTAACTTTACTCAGTTCGTTCTCGTCGACAATGGCGGAACTGGCGACGTGACTGTCGCCCCAAGCAACCTGTCTCTTATACACATCTCCGAGCCCACGAGACC
+
ABBBBFFFFFFFGGGGGCGGGFHHB5BGEEFGFHHFGHHFHHHHHHHHHHHHFHHGGHHGHGGGGGGGEHHHGGGGGGHHHHGGGGGGHGHEGHEEGEEGGEFHFHHHHHHHHHHHHGHHHDFGHHH?DCGGFHGG<CGGE
@M02034:409:000000000-BFKT7:1:1103:3532:21042 1:N:0:34
GCTCTTAAAGAGGAGAAAGGTCATGTTTAGTCGTGCTTCTAACTTTACTCAGTTCGTTCTCGTCGACAATGGCGGAACTGGCGACGTGACTGTCGCCCCAAGCAACCTGTCTCTTATACACATCTCCGAGCCCACGAGACCGTACTAGAT
+
AAAAAF3@1D1C1BE1BGGGGFCGFHFHHHAFEGEGGHHHHHHHGGHHGFHHGGGGEGHGHFFEEEEAEGHHFGG/EEFFHEEEGGGGEFFHHEFA?AGFCGE0GFHGFHHHHHGDGHGGBFF<@FDECC@CFCC@<@FCFGCCCHHGHH
@M02034:409:000000000-BFKT7:1:1103:10534:21043 1:N:0:34
AAAGTCGAGGTGCCTAAAGTGGCAACCCAGACTATTGAGGGGGTTGGTGGTGTAGAGCTTCCTGTAGCCGCATGGCGTTCGTACTTAAATATGGAACTAACCATTCCAATTTTCGCTGTCTCTTATACACATCTCCGAGCCCACGAGACC
+
BBBBADABBBBBGGGGGGGGGGGHHHHGGHHGHF5G5GHFGGGG?E0AF1EFABGB5FGFDFFGGFF@GEE>EEGEEGEFGECGGHH3FGGGHFBFFFFH303BGHBB4FGGH?C?D?/@>GFH@FFFFFHFHFF2C</<CG.FCGC.AE
@M02034:409:000000000-BFKT7:1:1103:14450:21046 1:N:0:34
GCTCTTAAAGAGGAGAAAGTCATGATGGATAGGGCTTCTAACTTTACTCAGTTCGTTCTCGTCGACAATGGCGGAACTGGCGACGTGACTGTCGCCCCAAGCAACCTGTCTCTTATACACATCTCCGAGCCCACGAGACCGTACTAGATC
+
BBBBBFFFFFFFGGGGGGGGGGGHHHGHHHHHHHHHHHHHHHHHHHHHHHHHHHGEHHGHFFEGFGGEGHHHGGGGGHHHHFEEEEGGGHHHHGHGGGGGHGHHHGHHHGHHHHGHGH3GHGHHHHGBCCGGGGC<CDGGGGHGEHHDG=
@M02034:409:000000000-BFKT7:1:1103:14672:21057 1:N:0:34
GCTCTTAAAGAGGAGAAAGGTCATGCAGCCTCCTGCTTCTAACTTTACTCAGTTCGTTCTCGTCGACAATGGCGGAACTGGCGACGTGACTGTCGCCCCAAGCAACCTGTCTCTTATACACATCTCCGAGCCCACGAGACCGTACTAGAT
+
BBBBBFDB@BBCGGEFGGGGGGGFGHHGCHFHHHHHHHGHHHGHHHHHHHHHHHGFEGHGFFFEFEGGCHHHFFGEEGHHHHGEEEFDFFHHHHFFEGGDEFA2CGFHHHHHGHHHHHHGHGHHHFHDCGDGGHGD@DGDGGDHGHGHFF
@M02034:409:000000000-BFKT7:1:1103:4892:21057 1:N:0:34
GCTCTTAAAGAGGAGAAAGGTCATGACTTATCGTGCTTCTAACTTTACTCAGTTCGTTCTCGTCGACAATGGCGGAACTGGCGACGTGACTGTCGCCCCCAGCAACCTGTCTCTTATAC
+
BCCCCFF5DFFFGGGGGGGFGGFHHHHHHFHFHHFFGHHHHHDGDGFEGHFGBEFFGFFFFFFGG?E?FDFABFGFEGHHF1EEFGEFEFGHGGF?E?F/<<?BCGC2BB233BD2F@>
@M02034:409:000000000-BFKT7:1:1103:13420:21059 1:N:0:34
GCTCTTAAAGAGGAGAAAGGTCATGTGTGTGCGGGCTTCTAACTTTACTCAGTTCGTTCTCGTCGACAATGGCGGAACTGGCGACGTGACTGTCGCCCAAAGCAACCTGTCTCTTATACACATCTCCGAGCCCACGAGACCGTACTAGAT
+
BBBBBFFFFFFBGGGCGGGGGGGHHHHGHGFGFGGCGHHHHFHHHHHHHHHHHHHGEGHGHGFFGEFFFGHHFGGGGGHEHHGFGGGEHGGGHHEGDFGHCGHBGHHHGDCHGHHHHFHGHHGCDGGG</<AFFFG-CDDGGDHDHHGGC
@M02034:409:000000000-BFKT7:1:1103:11701:21060 1:N:0:34
AAAGTCGAGGTGCCTAAAGTGGCAACCCAGACTCCGC
+
A@AABFABDBAAGGGGGGGFGGGHHHHGGH2AB332A
@M02034:409:000000000-BFKT7:1:1103:8409:21061 1:N:0:34
AAAGTCGAGGTGCCTAAAGTGGCAACCCAGACTGGGGTGGGGGTTGGTGGTGTAGAGCTTCCTGTAGCCGCATGGCGTTCGTACTTAAATATGGAACTAACCATTCCAATTTTCGCTGTCTTTATACACATCTCCGAGCCCACGAGACCG
+
>AAA>DAADDBBGGGGBGGGDGGHHHHGGHHGHFHHGEEEFGGAEEG>EFEFEHGFFHHHHHGHHEGHGGG@EGEHCFGGGGGHHHHGFGFFFFGBGHGFGFGGGHHGHHHHHHGGGGDFHGFGH?GFGDFGHGHD-C?@FHGGG@DDEA
@M02034:409:000000000-BFKT7:1:1103:9390:21067 1:N:0:34
AAAGTCGAGGTGCCTAAAGTGGCAACCCAGAGTATGCCGGCGGTTGGTGGTGTAGAGCTTCCTGTAGCCGCATGGCGTTCGTACTTAAATATGGAACTAACCATTCCAATTTTCGCTGTCTCTTATACACATCTCCGAGCCCACGAGACC
+
CCCCCFBBBBBBGGGGGGGGGGGHHHHGGHHAGE5FGD22AEGEEEG>FG1FHHHDEGHHGHHHGHFHFFE?EEHFFEFEDEGHHHBGGHHFGHBGHHFHHH2FHFFHGHHHHG@DDABBHFHGFGDHGHHHFF?GF@-?DGFGGGGFDC
@M02034:409:000000000-BFKT7:1:1103:22958:21068 1:N:0:34
GCTCTTAAAGAGGAGAAAGGTCATGGGGAGGGCTTCTAACTTTACTCAGTTCGTTCTCGTCGACAATGGCGGAACTGGCGACGTGACTGTCGCCCCAAGCAACCTGTCTCTTATACACATCTCCGAGCCCACGAGACCGTACTAGATCTC
+
BCCCCFBDFFFFGGGFGGGGGGGGHHGGGGGGGHHHHHHHHHHFGHHHHHHHGGHHGHGGGGEEEEGHHGGGEEGHHGFFGGGGGHGHHGHGGFFFDDHEBHGHHHHFHGHHGHHFHHHHHHHHGGGGGGEGC?CDDGGGHFHGHGGFGG
@M02034:409:000000000-BFKT7:1:1103:14913:21068 1:N:0:34
GCTCTTAAAGAGGAGAAAGGTCATGAATGTTGGGGCTTCTAACTTTACTCAGTTCGTTCTCGTCGACAATGGCGGAACTGGCGACGTGACTGTCGCCCCAAGCAACCTGTCTCTTATACACATCTCCGAGCCCACGAGACCGTACTAGAT
+
BBCCCFFFFFFFGGEAFGGFGGHGHHHHHHHHHGGGGHHHHHHHHHHHHHHHHHHGGHHGHGFGGGGGGHHHHGGGGGHHHHGGGGGGHGHHHHGHGGGGGHGHHHHHGHHHHHHHHHHHHHHHHHHG?D?GGHGD>CEEFGGHGHEHHD
@M02034:409:000000000-BFKT7:1:1103:12799:21082 1:N:0:34
GCTCTTAAAGAGGAGAAAGGTCATGTGTTCTCATGCTTCTAACTTTACTCAGTTCGTTCTCGTCGACAATGGCGGAACTGGCGACGTGACTGTCGCCCCAAGCAACCTGTCTCTTATACACATCTCCGAGCCCACGAGACCGTACTAGAT
+
CCCCCFFFFFFFGGEABGGGFGFHHHHHHHHHGHHGHHHHHGHHHHHFHHHHGHHFGHGGIFFGGEGGGHGGHGGGGGGHHGGFGGEGHFHHHEFGFGGGGGGGGH0GHFFHGHHGHFFHCFGHHDFGBFDFFEGC/>ACFGDHEGGHFD
@M02034:409:000000000-BFKT7:1:1103:15770:21082 1:N:0:34
AAAGTCGAGGTGCCTAAAGTGGCAACCCAGACTCCGCCTAATGTTGGTGGTGTAGAGCTTCCTGTAGCCGCATGGCGTTCGTACTTAAATATGGAACTAACCATTCCAATTTTCGCTGTCTCTTATACACATCTCCGAGCCCACGAGACC
+
BBBBBFABBBBBGGGGGFGGGGGHHHHGGHHGHHHGDFGGBGGHHHHGGGGGHHHHHHHHHHHHHHHHHGG?GGHHGGGGGGFHHHFFGHGHHHHHHHGHHHHHHHGHDFHHHGGGGFGGHHHHGHFHHHFHHHGGDCFGGGHGGGGGGG
@M02034:409:000000000-BFKT7:1:1103:16805:21083 1:N:0:34
GCTCTTAAAGAGGAGAAAGGTCATGGGTGCGGGGGCTTCTAACTTTACTCAGTTCGTTCTCGTCGACAATGGCGGAACTGGCGACGTGACTGTCGCCCCAAGCAACCTGTCTCTTATACACATCTCCGAGCCCACGAGACCGTACTAGAT
+
BBCCCFFFFFFFGGGGGGGGGGHHHFFHGE?FGGGGGHHHHHHHHHHHHHHHHHHGGHHGHGFFFEFDEHHHHGGGGGHHHHGGGGFDHGHHHHGHGGGGGHGHHHHHHHHHHHHHHHHHHHHHHHHGCFGGGHGGDGGGE?C.?EGFFC
@M02034:409:000000000-BFKT7:1:1103:14646:21084 1:N:0:34
GCTCTTAAAGAGGAGAAAGGTCATGACGGCTAAGGCTTCTAACTTTACTCAGTTCGTTCTCGTCGACAATGGCGGAACTGGCGACGTGACTGTCGCCCCAAGCAACCTGTCTCTTATACACATCTCCGAGCCCACGAGACCGTACTAGAT
+
CCCCCFFFFFFFGGGGGGGGGGHHHHHGGFCGHHHHHHHHDHHHHHHHHHHHHHHGGHHGHGFEGEFFGHHHHGGEFGHHHGGGGG?EEGFHHHGEGGE?DHFBGHHHFHFGHHHGHGFGHGHHHHHG>AFGGGG@<@ADGGGHGHGHF=
@M02034:409:000000000-BFKT7:1:1103:24705:21084 1:N:0:34
AAAGTCGAGGTGCCTAAAGTGGCAACCCAGCCTTCTTGTTGTGTTGGTGGTGTAGAGCTTCCTGTAGC
+
BBBBBFABBBABGGGGGCGGGCFHHHHGGHFAGCGHBHHEGHGHHHHE21E1A3F555BF5FFGG555
@M02034:409:000000000-BFKT7:1:1103:8411:21084 1:N:0:34
AAAGTCGAGGTGCCTAAAGTGGCAACCCAGACTGGGGTGGGGGTTGGTGGTGTAGAGCTTCCTGTAGCCGCATGGCGTTCGTACTTAAATATGGAACTAACCATTCCAATTTTCGCTGTCTTTATACACATCTCCGAGCCCACGAGACCG
+
CCCBCFBCCCABGGGGGGGGGGGHHHHGGHHGHHHHGBEGGGGEFGGEFFEFGHHBFGHHHHHHHHHHHGG@FGHHGGGGFEBGHHGGHHFHHHEGFHHHHHHHHHHHHHHHHHGGGGGHHHHGHHFHHFHHHHHGFFGGGHGFCGGGGG
@M02034:409:000000000-BFKT7:1:1103:27553:21088 1:N:0:34
GCTCTTAAAGAGGAGAAAGGTCATGGTTAGTGGGGCTTCTAACTTTACTCAGTTCGTTCTCGTCGACAATGGCGGAACTGGCGACGTGACTGTCGCCCCAAGCAACCTGTCTCTTATACACATCTCCGAGCCCACGAGACCGTACTAGAT
+
BBBBBF5FFFFFGGGGAGGGGGGGF4AFGHHFHHEGGHHHGHCHFFHFGFFFAFDFGHHGFABEE0A1EFDF2EE//EGFGFEEEGEECFGHHHF/EDGG/FF?GFHGAB<GFHH1G@G2<DFGH1FD/>CDFAF@-@>><A.<CHHEG=
@M02034:409:000000000-BFKT7:1:1103:16065:21089 1:N:0:34
AAAGTCGAGGTGCCTAAAGTGGCAACCCAGACTGTGAATCATGTTGGTGGTGTAGAGCTTCCTGTAGCCGCATGGCGTTCGTACTTAAATATGGAACTAACCATTCCAATTTTCGCTGTCTCTTATACACATCTCCGAGCCCACGAGACC
+
BCCCCFBBCCCCGGGGGGGGGGGHHHHGGHHGHHHHGHHHHHHHGHGEFGGGGDG5FHHHHHHHHGFFFGGEFGHEEEEGFEFGGHHFFHHHHHEGGFHHFADFFEHDFHHHGFEGGD?FGHGHDGGHFHFFHHHFG?CCGGGGGGGGGG
@M02034:409:000000000-BFKT7:1:1103:16787:21092 1:N:0:34
GCTCTTAAAGAGGAGAGAGGTCATGGGTGCGGGGGCTTCTAACTTTACTCAGTTCGTTCTCGTCGACAATGGCGGAACTGGCGACGTGACTGTCGCCCCAAGC
+
A@1A?D331@@BF1EA1AAEBF1AF1GBEEGGGGGCGFHCHGFHHFGHGHHHGFFGEGHGGF?EG/EE>GHHHGG>/CHHHHG@CGGGGGGHHFEFCCCCCFF
@M02034:409:000000000-BFKT7:1:1103:23718:21102 1:N:0:34
AAAGTCGAGGTGCCTAAAGTGGCAACCCAGACTCAGAAGAATGTTGGTGGTGTAGAGCTTCCTGTAGCCGCATGGCGTTCGTACTTAAATATGGAACTAACCATTCCAATTTTCGCTGTCTCTTATACACATCTCCGAGCCCACGAGACC
+
BCCCBFCCCCCCGGGFGFGFGGGHHHHGGHHGHHHHHGHFGGHGHHHEFGFFHHHDGHHHHHHHHHHHHGGEEGHHGGGGGGHHHHGGDHGHHH3GHHGHHHFHHHHHFHHHHFGGGGFEHGHHBHFHHFHHGGBFFCCBFEGGGDCGGG
@M02034:409:000000000-BFKT7:1:1103:21425:21104 1:N:0:34
AAAGTCGAGGTGCCTAAAGTGGCAACCCAGACTAATAATAATGTTGGTGGTGTAGAGCTTCCTGTAGCCGCATGGCGTTCGTACTTAAATATGGAACTAACCATTCCAATTTTCGCTGTCTCTTATACACATCTCCGAGCCCACGAGAC
+
CCCCCFBCCCCCGGGGGGGGGGGHHHHGGHHDFG3GGFGFD5DD5GC222FEAFGAFGGGFGFGBFFEFEF0FFC10?EFEE2GGGHFDGHGDD3@FFGHCG3FEDGDFGHHD4>EF/?FBGHFEG4BGGHFHFGBC/BDCEHGC@/?E
@M02034:409:000000000-BFKT7:1:1103:23476:21104 1:N:0:34
GCTCTTAAAGAGGAGAAAGGTCATGCGGGCGCCGGCTTCTAACTTTACTCAGTTCGTTCTCGTCGACAATGGCGGAACTGGCGACGTGACTGTCGCCCCAAGCAACCTGTCTCTTATACACATCTCCGAGCCCACGAGACCGTACTAGA
+
ABBBBFFFFFFFGCGCGGGGGGHHHGGCCEGGGGGGGGHHHHHHHHHGHHGHHHHGGHHGHGFGGEEEEGHHHGGGGGHEFHGFGGGGHGGHHHGGGGGAAGG0?GHHEGHGHHHFGHHHHHGHHGFA-<CGGAEC-;EFG?.9DGFFF
@M02034:409:000000000-BFKT7:1:1103:20751:21105 1:N:0:34
GCTCTTAAAGAGGAGAAAGGTCATGTTGGATAGGGCTTCTAACTTTACTCAGTTCGTTCTCGTCGACAATGGCGGAACTGGCGACGTGACTGTCGCCCCAAGCAACCTGTCTCTTATACACATCTCCGAGCCCACGAGACCGTACTAGAT
+
BBBBBFDBDFFFGGFAFGGCGGFGHHHHHGHHGHHHHHHHHHHHHHHHHHHHHHHGGHHGHGGGGEFGGHHHHGGEGGHHHGGEGGGGHGHHHHGHGGGGGHGFHHHHHHHHHHHFHGFHHHHFHHGGCGGCGHGF-AADGGGEGHBGHG
@M02034:409:000000000-BFKT7:1:1103:16058:21107 1:N:0:34
AAAGTCGAGGTGCCTAAAGTGGCAACCCAGACTGTGAATCATGTTGGTGGTGTAGAGCTTCCTGTAGCCGCATGGCGTTCGTACTTAAATATGGAACTAACCATTCCAATTTTCGCTGTCTCTTATACACATCTCCGAGCCCACGAGACC
+
A3A>AFAADDABGGGGGGGGGFFHFHHGGHHGFHBF55DF5FGGGGEGEFFFHHHGHHHHHHHHHHHHHGGGGGHHGGGGGGFGHHHGHHFGH3FBFGGFHHHHHHHH4FGGHHGGGAEDHHHHFHGHFGFHHHHHG?CCGGFFGDC/C<
@M02034:409:000000000-BFKT7:1:1103:13126:21107 1:N:0:34
GCTCTTAAAGAGGAGAAAGGTCATGGTGGGTGGGGCTTCTAACTTTACTCAGTTCGTTCTCGTCGACAATGGCGGAACTGGCGACGTGACTGTCGCCCCA
+
BCCCCFFFFFFFGGGGGGGGGGHHHCHHGGEEACAAEHHHGBGGFHHHHG5GHHGGGHHGHGGGGEEEFHFHFGG>>EGBFEE>EFEACFFDGGGEF?FD
@M02034:409:000000000-BFKT7:1:1103:22623:21115 1:N:0:34
AAAGTCGAGGTGCCTAAAGTGGCAACCCAGACTTGTTGTGGTGTTGGTGGTGTAGAGCTTCCTGTAGCCGCATGGCGTTCGTACTTAAATATGGAACTAACCATTCCAATTTTCGCTGTCTCTTATACACATCTCCGAGCCCACGAGACC
+
BCCCCFBBCCCCGGGFGGGGGGGHHHHGGHHGHHHFHHHGGHGHFHHEFGEFHHHFHHHHHGHHHHHHHGGGGGHHGGGGGGFHHHHFHHHHHGGHHHGFHHHHGHHHHHHHHGGGGGGHHHHHHHHHHGHHHHHHGCFCGGHGGGGGGG
@M02034:409:000000000-BFKT7:1:1103:13140:21120 1:N:0:34
GCTCTTAAAGAGGAGAAAGGTCATGGTGGGTGGGGCTTCTAACTTTACTCAGTTCGTTCTCGTCGACAATGGCGGAACTGGCGACGTGACTGTCGCCCCAAGCAACCTGTCTCTTATACACATCTCCGAGCCCACGAGACCGTACTAGAT
+
DDDDDFFFFFFFGGFFFGGGGGGHHHGHGGEGGGGGGHHHHHHHHHHHHHGHHHHGGHHGHGFEGEGGGHGHHGGGCGHHHHGGGGGGGGGHHHGGGGGGGFFFGHHHHHHHHHHHHGHHHFGHHHHGCDCGGHGGCFGDGGFHGHHGHC
@M02034:409:000000000-BFKT7:1:1103:9534:21121 1:N:0:34
AAAGTCGAGGTGCCTAAAGTGGCAACCCAGACTAGTCCGTCGGTTGGTGGTGTAGAGCTTCCTGTAGCCGCATGGCGTTCGTACTTAAATATGGAACTAACCATTCCAATTTTCGCTGTCTCTTATACACATCTCCGAGCCCACGAGACC
+
BBBBBFBBBBBBGGGGGGGGGGFHGHHGGHHGHHHFHHGFCFEAEFGEFGAFGHHBGFHHHHHHHHHHHGGGGGHHGGGGGGCHGHGFHHHHHHFHHHHFHHHGHHHGFHHHHHGGGGGFHGHHFHFHFGGHHGDGFCGGGGGGFGGGGG
@M02034:409:000000000-BFKT7:1:1103:11574:21121 1:N:0:34
AAAGTCGAGGTGCCTAAAGTGGCAACCCAGACTCTGGGTGGTGTACCGCTTCCTGTAGCCGCATGGCGTTCGTACTTAAATATGGAACTAACCATTCCAATTTTCGCTGTCTCTTAACAATCTCCGAGCCCACGAGACCGTACTAGATCT
+
BCCCCFCBCCABGGGGGGGGGGGHHHHGGHHCGHHHHHGGGGGHHHHGGGGGHHHHGHHHGGEGGHHGGGGGGGHHHHHHHHHHHFGHHHHHHGGHHHGHHHHHHGGGGGHHHHHHBHHHHHHHHGCGGGGHGG>CDGGGGGGHHHHHBG
@M02034:409:000000000-BFKT7:1:1103:21429:21121 1:N:0:34
AAAGTCGAGGTGCCTAAAGTGGCAACCCAGACTAATAATAAGGTTGGTGGTGTAGAGCTTCCTGTAGCCGCATGGCGTTCGTACTTAAATATGGAACTAACCATTCCAATTTTCGCTGTCTCTTATACACATCTCCGAGCCCACGAGACC
+
BBBBBF?ABBABCGGGGGGFGGGHHHGGGHGGHHHHHHHGHHFGGHGEFFEFHFHGHHFHHFHHHGHHHGGGGGHHFGGGGFHHHHGHHHGHHHGHHGGHHHHHHHHFHHHHH4EGGGGHGFHHHHHHBGG2FGFHG?DCCGFFGCGGGE
@M02034:409:000000000-BFKT7:1:1103:8755:21123 1:N:0:34
GCTCTTAAAGAGGAGAAAGGTCATGGTGTTTCGTGCTTCTAACTTTACTCAGTTCGTTCTCGTCGACAATGGCGGAACTGGCGACGTGACTGTCGCCCCAAGCAACCTGTCTCTTATACACATCTCCGAGCCCACGAGACCGTACTAGAT
+
CCCCCFFFFFFFGGGGGGGGGGGHHHBFGGGHGHGGGHHHHHHHHHHHHHHHHHHGGHHGHGFGGFGGGHHHHGGCGGHGHGGGGGGEHGHHHHGGGGGGGHGFFHHHHHHHHHHHHFHHHHGHHHHGGGGGGHGGCDGGGGDHGHGHHD
@M02034:409:000000000-BFKT7:1:1103:4991:21126 1:N:0:34
AAAGTCGAGGTGCCTAAAGTGGCAACCCAGACTAGGGAGTCGGTTGGTGGTGTAGAGCTTCCTGTAGCCGCATGGCGTTCGTACTTAAATATGGAACTAACCATTCCAATTTTCGCTGTCTCTTATACACATCTCCGAGCCCACGAGACC
+
AAA1AF1A@A1AEGGGGGGFGBEAEHGAFFCFBGHFHG0BAEEEEGG/FEAFHFEDFHHHGHHFFHHHHGEGEGHHGEGGGECGEFFBGHFHHH>GFHHHHHFGFHHEHHHHHHGGGGGHHHHHFGFHHHHHFHGEF@CGGGHGGCGGGE
@M02034:409:000000000-BFKT7:1:1103:15130:21129 1:N:0:34
GCTCTTAAGGGAGAAAGGTCATGATGGAGAGGGCTTCTAACTTTACTCAGTTCGTTCTCGTCGACAATGGCGGAACTGGCGACGTGACTGTCGCCCCAAGCAACCTGTCTCTTATACACATCTCCGAGCCCACGAGACCGTACTAGATAT
+
CCCCCFFFFFF>EEGGGGEGGGHFGHFBHHGDGGHHHHHHGHFHFHHHHHHHHFEHGFHGAEFEFG?GHHHGG/>EGFGGFEEEEFGEHHHHGHFGGF/?FFFHHHHGHHHHHHHHHHHHFHHHGG@FGFGEGGADDDGGGHGE0GHD0=
@M02034:409:000000000-BFKT7:1:1103:11238:21131 1:N:0:34
AAAGTCGAGGTGCCTAAAGTGGCAACCCAGACTCCTCCGCAGGTTGGTGGTGTAGAGCTTCCTGTAGCCGCATGGCGTTCGTACTTAAATATGGAACTAACCATTCCAATTTTCGCTGTCTCTTATACACATCTCCGAGCCCACGAGACC
+
?AAAAFB@BDAAGGGFGGGFGFEGGHHGGGEGBGHHHHGGEF?AFGG1FDAFGFHGHHGGFHHGGEEGHGGGGGHGGGGGGECGHHBFFFFHH33EFHEBFHFHHGFGBGGGHHFCDGGFHHHHHHHHFHBFGFFHDC/>@FEGG/>EDF
@M02034:409:000000000-BFKT7:1:1103:20579:21137 1:N:0:34
GCTCTTAAAGAGGAGAAAGGTCATGAGGAATAATGCTTCTAACTTTACTCAGTTCGTTCTCCTCGACAATGGCGGAACTGGCGACGTGACTGTCGCCCCAAGCAACCTGTCTCTTATACACATCTCCGAGCCCACGAGACCGTACTAGAT
+
CCCCCFFFFFFFGGGGGGGGGGHHHHHHHHHHHHHHHHHHHHHHHHHHHHHHHHHGGHHGHHHHGGGGGHHHHGGGGGHGHHGGGGGGHGHHHHGHGGGGGHG2FGHHHHHHHHHHHHHGHHHHHHHGCGGGGHGGDFFDGGEHGHFHHH
@M02034:409:000000000-BFKT7:1:1103:7391:21139 1:N:0:34
GCTCTTAAAGAGGAGAAAGGTCATGGTGTTTCGTGCTTCTAACTTTACTCAGTTCGTTCTCGTCGACAATGGCGGAACTGGCGACGTGACTGTCGCCCCAAGCAACCTGTCTCTTATACACATCTCCGAGCCCACGAGACCGTACTAGAT
+
ABBBBFBFFFFFGGGGGGGGFGGGFHGGFEFHEGGFGGHHGHFHHHHGHHGHHHHGGHHGHGGFGEEECGHHGGGFEFHHHGGGEEEEHGGHHHGGGGCFGHGGHGHHHHHHHHHHHHHFHGGGHGFGCCCGGGGG?DDEGGEHGHHGGD
@M02034:409:000000000-BFKT7:1:1103:11253:21142 1:N:0:34
AAAGTCGAGGTGCCTAAAGTGGCAACCCAGACTCCTCCGCAGGTTGGTGGTGTAGAGCTTCCTGTAGCCGCATGGCGTTCGTACTTAAATATGGAACTAACCATTCCAATTTTCGCTGTCTCTTATACACATCTCCGAGCCCACGAGACC
+
CCCCCFCCCCBBGGGGGGGGGGGHHHHGGHHGHHHHHHGGGGGFBGFGGGGGHHHFFHHHHHHHHHHHHGGGGGHFGGGGGGHHHHHHGHHGHHFGFHHGHHHHHHGHHGHHHHGGGGGHHFHHHHHHGHFFHHHGFCGFGGHGG?DGGG
@M02034:409:000000000-BFKT7:1:1103:13121:21143 1:N:0:34
GCTCTTTAAAGAGGAGAAAGGTCATGGTTATTCGGGCTTCTAACTTTACTCAGTTCGTTCTCGTCGACAATGGCGGAACTGGCGACGTGACTGTCGCCCCAAGCAACCTGTCTCTTATACACATCTCCGAGCCCACGAGACCGTACTAGA
+
CCCCCFFFDFFDGGGGGGGGGGHHHHHHHHHHHHHGGGHHHHHHHHHHHHHGHHHHGGHHFHGFGGGGGGGHHGGGEGGHHHHGGGGGGFGHHHHGHGGGDGHGHHHHHHHHHHHHHHHHHHHHFHGHGGGGGGHGGFG?GGGGHGEHHF
@M02034:409:000000000-BFKT7:1:1103:7413:21144 1:N:0:34
GCTCTTAAAGAGGAGAAAGGTCATGCGTACTACTGCTTCTAACTTTACTCAGTTCGTTCTCGTCGACAATGGCGGAACTGGCGACGTGACTGTCGCCCCAAGCAACCTGTCTCTTATACACATCTCCGAGCCCACGAGACCGTACTAGAT
+
BCCCCFFFFFFFGGGEGGGGFGGHHHGGGGHHHHHHHHHHHHHHHHHHHHHHHHHGFGHGHGFGGEGGGHHHHGGGGGHHHHGGGGGGHGHHHHGHGGGGGHGFHHHHHHHHGHHFGHHHHGHHGHHG@D@DFAFD>AA.FGGEGHHHH=
@M02034:409:000000000-BFKT7:1:1103:11955:21151 1:N:0:34
AAAGTCGAGGTGCCTAAAGTGGCAACCCAGACTCAGCATCCGGTTGGTGGTGTAGAGCTTCCTGTAGCCGCATGGCGTTCGTACTTAAATATGGAACTAACCATTCCAATTTTCGCTGTCTCTTATACACATCT
+
BBBBBFABDBAAGGGGFGGGGGEGFHHGGHAAEECFGGCH32EEGFEEFDEFA3D5A5FG5GHHFBFAGEGCEEGA?EEGFE2FFGHEEGHHHF33FGFHE03B?BG44BEGG4E?E?/FD3BF3B3FBGDF2F
@M02034:409:000000000-BFKT7:1:1103:24862:21151 1:N:0:34
AAAGTCGAGGTGCCTAAAGTGGCAACCCAGACTTCGGAGCGGGTTGGTGGTGTAGAGCTTCCTGTAGCCGCATGGCGTTCGTACTTAAATATGGAACTAACCATTCCAATTTTCGCTGTCTCTTATACACATCTCCGAGCCCACGAGACC
+
CCCCCFCBCCCCGGGEFGGGGGGHHHHGGHHGHHHGGGGGGGGEFFGGGGGGHHHHHHHHHHHHHHHGHGGGGGHHGGGGGGHHHHHGHHGHHEGHGHHHHHHHHHGHGHHHHHGGGGGHHHHHFHGHFFGHHHGHG?DFDGHGGGGGGE
@M02034:409:000000000-BFKT7:1:1103:4469:21151 1:N:0:34
AAAGTCGAGGTGCCTAAAGTGGCAACCCAGACTAAGAATCATGTTGGTGGTGTAGAGCTTCCTGTAGCCGCATGGCGTTCGTACTTAAATATGGAACTAACCATTCCAATTTTCGCTGTCTCTTATACACATCTCCGAGCCCACGAGACC
+
AAA?AFBBDBAB4GGGGGGGFD2BGFG2FGFFCEGGB5AB5DEA5AAEGCAF1BG5FGFH5BGFFAA5AAAEFGHHGD@1>B???GHFGGF4@@33BGE3FHHHHHEG4?F?FGEGGEE3FFHFHHEE4B1GC?BGD/BBDC/FC/</AF
@M02034:409:000000000-BFKT7:1:1103:14927:21154 1:N:0:34
GCTCTTAAAGAGGAGAAAGGTCATGACTGTGCCGGCTTCTAACTTTACTCAGTTCGTTCTCGTCGACAATGGCGGAACTGGCGACGTGACTGTCGCCCCAAGCAACCTGTCTCTTATACACATCTCCGAGCCCACGAGACCGTACTAGAT
+
BBBBBFFFFFFFGGGGGGGGGFGHHHFFFGHGFGGGGGHHHGHHHHHHHHHHHHGGEGHGHFFGGAEEGHHHHGGCFGHHHHGGGGGGGGGGFGGHGGGGGHGFHHHHH2GHHHGHHGHHGHHFHHH//CCGEEGGCF?GECFEDHHHC:
@M02034:409:000000000-BFKT7:1:1103:17783:21161 1:N:0:34
AAAGTCGAGGTGCCTAAAGTGGCAACCCAGACTAAGAATGAGGTTGGTGGTGTAGAGCTTCCTGTAGCCGCATGGCGTTCGTACTTAAATATGGAACTAACCATTCCAATTTTCGCTGTCTCTTATACACATCTCCGAGCCCACGAGACC
+
BBBABFAA@D>AGGGGGGGGGGGHGHHGGHHGHHHGHHFHHHFHHHCEGEBFGFG5GFHHHGHHHHHHHGGCEEHHGGGGGEFFGHFGGHGHHGEDFGHHHHGHHHHBGHHHGFGGGGGFGHHHGH3FFGFHHFFGECGGGGHGGGGGGG
@M02034:409:000000000-BFKT7:1:1103:5642:21165 1:N:0:34
AAAGTCGAGGTGCCTAAAGTGGCAACCCAGACTGAGAGGGGGGTTGGTGGTGTAGAGCTTCCTGTAGCCGCATGGCGTTCGTACTTAAATATGGAACTAACCATTCCAATTTTCGCTGTCTCTTATACACATCTCCGAGCCCACGAGACC
+
AABBBFAABCABGGGGFGGGGGGHHHHGGHHGHBHGDAEA2EECGGGGGGDGHHHHHHHHHHHHGHHHHGGGGGHGGGGGGGHHHHFHHHHHHHGHHHHHHHHHHHHGHHHHHHGGGGFFGGGGGGFGCFFGGGFFDDBAFGEFFFFFFE
@M02034:409:000000000-BFKT7:1:1103:24872:21165 1:N:0:34
AAAGTCGAGGTGCCTAAAGTGGCAACCCAGACTTCGGAGCGGGTTGGTGGTGTAGAGCTTCCTGTAGCCGCATGGCGTTCGTACTTAAATATGGAACTAACCATTCCAATTTTCGCTGTCTCTTATACACATCTCCGAGCCCACGAGA
+
A?3AABAABBAAGFGCFEFDGGGHFFHGGHHGHHHGDGEGGGGAFEABFFAFGGHGHHHHHHHHGHGGHA/>EEHGEEEEEEGEHHHFHFHGHHGGGGHG3FFHHHEHHHHHHFDADGDFHFFF2FF2><BGGHB1?<@>CEGFD@CD
@M02034:409:000000000-BFKT7:1:1103:24345:21166 1:N:0:34
AAAGTCGAGGTGCCTAAAGTGGCAACCCAGACTGGGGTGGGTGTTGGTGATGTAGAGCTTCCTGTAGCCGCATGGCGTTCGTACTTAAATATGGAACTAACCATTCCAATTTTCGCTGTCTCTTATACACATCTCCGAGCCCACGAGACC
+
BBBABFAABDAAGCGF4FG6FGGCGFGDFHCGHHHCEEEAEEEEEHGBF55DGFGDGEHHHFHHGHF5GEEEEEHAE1E1??BFGFGFHF44FHFFGGGHFHFEGFFHHHHHHBEGGGCBFDGHHHGHFFHGHGB1CCG?GGEEDGGGGA
@M02034:409:000000000-BFKT7:1:1103:10184:21170 1:N:0:34
GCTCTTAAAGAGGAGAAAGGTCATGATTACGCGTGCTTCTAACTTTACTCAGTTCGTTCTCGTCGACAATGGCGGAACTGGCGACGTGACTGTCGCCCCAAGCAACCTGTCTCTTATAC
+
AAAAAF3FFFFFEFFGGGGG1B1DFHHHHFEFGEAEFHFFGHF1FHHFGHFFBFFG/FCFGFAEEAAA>FGHFGGG?EHGFHEEECGCFFHFFFFFEGG/CC/B0FFHHHGFDFHDGBF
@M02034:409:000000000-BFKT7:1:1103:16157:21172 1:N:0:34
GCTCTTAAAGAGGAGAAAGGTCATGGCGGGTGGGGCTTCTAACTTTACTCAGTTCGTTCTCGTCGACAATGGCGGAACTGGCGACGTGACTGTCGCCCC
+
BBBBBFDFFFFFGGGGGGGGGGHHHC4A2AEFCAAEFHHGFHBGGFF5DDBCDFFFGCFFBBFFG/EEEB@E2EE<E@HGF/BBCFBDF/GGFBF/D?D
@M02034:409:000000000-BFKT7:1:1103:4663:21174 1:N:0:34
GCTCTTAAAGAGGAGAAAGGTCATGGTTGGTGTGGCTTCTAACTTTACTCAGTTCGTTCTCGTCGACAATGGCGGAACTGGCGACGTTACTGTCGCCCCAATCACCCTGTCTCTTATACACATCTCCGAGCCCACGAGACCGTACTAGA
+
1>>AAFFBFFFF1A1FGGG1FBGG3BFG0AB0AE0AFFHHHHHHFFGHFHHEHHG/BFGCE/BEEEG?/B1BEE?/EEF1B?//EEE/BFD22B/??EEG/0BF1BFHHHHHGHHHHHHFH@GFDDB/<<ACGAFCC-.<FCEC<C00<
@M02034:409:000000000-BFKT7:1:1103:14728:21176 1:N:0:34
GCTCTTAAAGAGGAGAAAGGTCATGTGTGCTTCTGCTTCTAACTTTACTCAGTTCGTTCTCGTCGACAATGGCGGAACTGGCGACGTGACTGTCGCCCCAAGCAACCTGTCTCTTATACACATCTCCGAGCCCACGAGACCGTACTAGAT
+
BBBBBFFFFFFFGGGGGGGGGGFFFGGBGHHHHHHHHHHHHHHHHHHHHHGHGHHGEHHGHGFEEEGFFHFHGFGEEGHHHHGGGFGFEFHFGHGGGGGGFHGFGHHHHHGHHHHHHHHHHHHFHHGGGGGGGHGGADGGGGGFGHGHHH
@M02034:409:000000000-BFKT7:1:1103:7896:21177 1:N:0:34
GCTCTTAAAGAGGAGAAAGGTCATGTCTCGTCTTGCTTCTAACTTTACTCAGTTCGTTCTCGTCGACAATGGCGGAACTGGCGACGTGACTGTCGCCCCAAGCAACCTGTCTCTTATACACATCTCCGAGCCCACGAGACCGTACTAGAT
+
CCCCCFDFFFBFGGGFGGGFGGGHHHFHHHGGHGHHHHHHHHHHHHHHHHHHHHHGGHHGHGFGGEEGGHGEHGGGCGHHHHGGGGGGHGHHHHGHEGGGGFGFHHGHGGHHHHHFHHHHGHGFHHHF<@DGGAFG-AEDF@.<CG=<<D
@M02034:409:000000000-BFKT7:1:1103:16542:21181 1:N:0:34
GCTCTTAAAGAGGAGAAAGGTCATGGGTGTTTCTGCTTCTAACTTTACTCAGTTCGTTCTCGTCGACAATGGCGGAACTGGCGACGTGACTGTCGCCCCAAGCAACCTGTCTCTTATACACATCTCCGAGCCCACGAGACCGTACTAGAT
+
BBBBBFFFFDBFGGEEBGGCFGBGFHHBFGGGHHHHHHHHHHHHHHHHHHHHHHHGGHHGHFFEGFFEGHHHHGGGGGHHHHGGGFGGHGHHHHFGEEEGGHFHHHHHHGGHHHHHFHHGHFHHHHGGCFDGGHGCCFDDGGGHCHHHHH
@M02034:409:000000000-BFKT7:1:1103:4944:21181 1:N:0:34
AAAGTCGAGGTGCCTAAAGTGGCAACCCAGACTACTCCGCATGTTGGTGGTGCAGA
+
AAAABFBBBBABGGGGGGGGGGGGHHHGGHGGH33D33A22ABFBG2B11B133B5
@M02034:409:000000000-BFKT7:1:1103:16961:21185 1:N:0:34
GCTCTTAAAGAGGAGAAAGGTCATGCGTCTTCTGGCTTCTAACTTTACTCAGTTCGTTCTCGTCGACAATGGCGGAACTGGCGACGTGACTGTCGCCCCAAGCAACCTGTCTCTTATACACATCTCCGAGCCCACGAGACCGTACTAGAT
+
ABCCCFFFFFFFGGGGFGGGGGHHHFEGAEFGHHHHHHHHHHHHHHHHHHHHHHHGGHHGHGFGGEGGGHHHHGGGGGHHHGGGGGGGHGHHHHGHGGGGGHGHHHHHHHHHHHHHHHHFHHHHHHGGCGGGGHGGDGADFGEHGGFGHD
@M02034:409:000000000-BFKT7:1:1103:7977:21200 1:N:0:34
GCTCTTAAAGAGGAGAAAGGTCATGTTGGATAGGGCTTCTAACTTTACTCAGTTCGTTCTCGTCGACAATGGCGGAACTGGCGACGTGACTGTCGCCCCAAGCAACCTGTCTCTTATACACATCTCCGAGCCCACGAGACCGTACTAGAT
+
CCCCCFFFFFFFGGEFBGGGGGGHHHHHGHHHHHHHHHHHHHHHHHHGHHHHHHHGGHFGHGFFGFGGGHHHHGGGGGHHHHGFGGEGHGHHHHGGEFGGGGFGHHHHHHHHHHHHHHHHHHHHHHHGDDFGFHGD>C<>FGEHGHFHHG
@M02034:409:000000000-BFKT7:1:1103:4666:21200 1:N:0:34
GCTCTTAAAGAGGAGAAAGGTCATGGTTGGTGTGGCTTCTAACTTTACTCAGTTCGTTCTCGTCGACAATGGCGGAACTGGCGACGTGACTGTCGCCCCAAGCAACCTGTCTCTTATACACATCTCCGAG
+
CCCCCFFFFFFFGGGGGGGGFGFHHHGGFGEGHFFAHHHGHHCGDGGBGHBFFGFFGHFFDFFEG0E1EGGHEGGE@ECHH1EEEFEFGFFGEGFAE/EA?F/GFHHGFG222FFBF@@2@@FGFFHD<A
@M02034:409:000000000-BFKT7:1:1103:4133:21205 1:N:0:34
GCTCTTAAAGAGGAGAAAGGTCATGTCTTCTAATGCTTCTAACTTTACTCAGTTCGTTCTCGTCGACAATGGCGGAACTGGCGACGTGACTGTCGCCCC
+
AAABBFFFFFFFGGFC4FFAGGFEGFGFFBFHHHHBGFHHF53BD5DBFB5A5D5FECGFDFGGG0AAEDDE2EE0>>E331E>EE>?GEFE?FF?E/E
@M02034:409:000000000-BFKT7:1:1103:16879:21210 1:N:0:34
AAAGTCGAGGTGCCTAAAGTGGCAACCCAGACTATGGGTGAGGTTGGTGGTGTAGAGCTTCCTGTAGCCGCATGGCGTTCGTACTTAAATATGGAACTAACCATTCCAATTTTCGCTGTCTCTTATACACATCTCCGAGCCCACGAGACC
+
CCCCCFCCCCABGGGGBGGGGGGHHHHGGHHGHHHHHHHGHHHHHHGGGGGFHHHFHHHHHHHHHHHHHGGGGGHHGFGGGGFHHHDFHHHHHHGHHHHHHHHHHHHGHHHHHHGGGGGHHHHHFHGHHHHHHHHHDFFFGGHGGGGGGG
@M02034:409:000000000-BFKT7:1:1103:22652:21212 1:N:0:34
GCTCTTAAAGAGGAGAAAGGTCATGAATACTGCTGCTTCTAACTTTACTCAGTTCGTTCTCGTCGACAATGGCGGAACTGGCGACGTGACTGTCGCCCCAAGCAACCTGTCTCTTATACACATCTCCGAGCCCACGAGACCGTACTAGAT
+
BBBBBFBD@F5BF4EABBGGGGFFGH5GDGDF5GGHHHGHGHHHHHHGGHHHHHEFEGHGHGGGGEG1EGHHFGGCFGHHHHGGGGEEHGHHGHGEEGGEGHAEHHHHHHGHGGHFGFGHHEHGHGHG/B@FGE/@/@D>FAAF.CGHFG
@M02034:409:000000000-BFKT7:1:1103:22546:21215 1:N:0:34
AAAGTCGAGGTGCCTAAAGTGGCAACCCAGACTTCGAATGGTGTTGGTGGTGTAGAGCTTCCTGTAGCCGCATGGCGTTCGTACTTAAATATGGAACTAACCATTCCAATTTTCGCTGTCTCTTATACACATCTCCGAGCCCACGAGACC
+
ABBBBFAABBBBGGGGGGGGGGGHHHHGGHHGHHFFHHHHHHHHGHHAEEFFGFGBFGGHHGHHFDGFHGGEEGFFEEGGEE2?FGHBDHHFHH3FGHHHFGGFGFHGHGHHHFGEGGEGFHHFFGBDDG2GGHHHGCCFCEHGG?DGFF
@M02034:409:000000000-BFKT7:1:1103:16325:21219 1:N:0:34
GCTCTTAAAGAGGAGAAAGGTCATGCCGAGGAATGCTTCTAACTTTACTCAGTTCGTTCTCGTCGACAATGGCGGAACTGGCGACGTGACTGTCGCCCCAAGCAACCTGTCTCTTATACACATCTCCGAGCCCACGAGACCGTACTAGAT
+
CCCCCFFFFFFFGGEAGGGGGGHHHHHGGGGCHHHHHHHHHHHHHHHHHHHHHHHGGHHGHGFEGFGGGHHHHGGGGGHHHGGGGGGGHGHHHHGHGGGGGHGGGGHHHHHHHHHHHHDGHHHHFFHG/<CGGEGC@DGGGCEHGHHFF;
@M02034:409:000000000-BFKT7:1:1103:25042:21222 1:N:0:34
GCTCTTAAAGAGGAGAAAGGTCATGACTCGTCCGGCTTCTAACTTTACTCAGTTCGTTCTCGTCGACAATGGCGGAACTGGCGACGTGACTGTCGCCCCAAGCAACCTGTCTCTTATACACATCTCCGAGCCCACGAGACCGTACTAGAT
+
AAAAAFFFDD1>AC1GGG1FGGGHHHHFHGHGCGCECEHFFGHHFHHFGHGHHHHGEFHGFFGEG?EE/FGHHGCGGCHFGFCEGEEEHGHHHHA//E<FAGACCGHH0G1FHGHGGHHGHHHHHHHF/@CGFHG@-C?CG?EG.C0CGC
@M02034:409:000000000-BFKT7:1:1103:12720:21224 1:N:0:34
GCTCTTAAAGAGGAGAAAGGTCATGTGTTCTGCTGCTTCTAACTTTACTCAGTTCGTTCTCGTCGACAATGGCGGAACTGGCGACGTGACTGTCGCCCCAAGCAACCTGTCTCTTATACACATCTCCGAGCCCACGAGACCGTACTAGAT
+
BBCCCFFFFFFFGGGGGGGGGGHHHHHH4FFGHHHHGHHHHHHHHHHHHHHHHHHGEHHGHGFFGFGGGHHHHGGGGGHHHHGGGGGGHGHHFHGHGGGGGHGGGHHHHHHHHHHHHHHGHHGHHFHGCDCCEHGGFG?FGFAGCCFFH=
@M02034:409:000000000-BFKT7:1:1103:4817:21226 1:N:0:34
AAAGTCGAGGTGCCTAAAGTGGCAACCCAGACTACTCAGACGGTTGGT
+
CCCCCFAABBCCGGGGGGGGGGGHHHHGGHHGHF3DB5AFG222AE0A
@M02034:409:000000000-BFKT7:1:1103:8582:21230 1:N:0:34
GCTCTTAAAGAGGAGAAAGGTCATGGCTTGTTGTGCTTCTAACTTTACTCAGTTCGTTCTCGTCGACAATGGCGGAACTGGCGACGTGACTGTCGCCCCAAGCAACCTGTCTCTTATACACATCTCCGAGCCCACGAGACCGTACTAGAT
+
CCCCCFFFFFFFGGFFGGGGGGHHHHHHHGGHGHGHHHHHHHHHHHHHHHHHHHHGGGHGHGGGGGGGGHHHHGGGGGHHHHGGGGGGHGHHHHGGGGGFGHGFGHHHHHHHHHHGHHGHHHGGHFHF@FGGGHGFCFEDECFHGHHHHG
@M02034:409:000000000-BFKT7:1:1103:6633:21233 1:N:0:34
GCTCTTAAAGAGGAGAAAGGTCATGGTGTCGGGTGCTTCTAACTTTACTCAGTTCGTTCTCGTCGACAATGGCGGAACTGGCGACGTGACTGTCGCCCCAAGCAACCTGTCTCTTATACACATCTCCGAGCCCACGTGACCGTACTAGAT
+
BBBBBFFFFFFFGCAG4FGFGGHCHHFDAFGGGFEDFHFHHHGHHHHHHHHFHHHGGHHGHGGEEGGGGHHHHGGCEGHGHHGGEGGGHAHFGHGEDGC/AGGHHHHHGHHHHHHGHHH2HGHHHHFGCGGGFHGC.>F<GC<GGGF0D<
@M02034:409:000000000-BFKT7:1:1103:24406:21245 1:N:0:34
AAAGTCGAGGTGCCTAAAGTGGCAACCCAG
+
BBAAADABDBABGGGGGGGGGGFFGGHEGF
@M02034:409:000000000-BFKT7:1:1103:20422:21245 1:N:0:34
AAAGTCGAGGTGCCTAAAGTGGCAACCCAGACTAATAAGCATGTTGGTGGTGTAGAGCTTCCTGTAGCCGCATGGCGTTCGTACTTAAATATGGAACTAACCATTCCAATTTTCGCTGTCTCTT
+
AAAAAFAA>DAAFG11FGDF1GF0BAFF0AGCAAGDEHF11DGDFDG/FFAFFB12A1AF1G1BA2FBGA//?BGAEEE/>B>/>B2FHF2@@G1FFE1GGF1GG2F2FGGHH2>/<<<1B2>F
@M02034:409:000000000-BFKT7:1:1103:21740:21246 1:N:0:34
AAAGTCGAGGTGCCTAAAGTGGCAACCCAGACTTGTAATAAGGTTGGTGGTGTAGAGCTTCCTGTAGCCGCATGGCGTTCGTACTTAAATATGGAACTAACCATTCCAATTTTCGCTGTCTCTTATACACATCTCCGAGCCCACGAGACC
+
CCCCCFCCBCCCGGGGGGGGGGGHHHHGGHHGHHGHHHGFHHHGHHGGGGFFHHHHHHHHHHHHHHHHHGGGGGHHGGGGGGHHHHHHHHHHHHHHHHHHHHHGHHHHHHHHHHGGGGGHHHHHHHHHHHHHHHHHGCGGGGHGGGGGGG
@M02034:409:000000000-BFKT7:1:1103:8388:21252 1:N:0:34
GCTCTTAAAGAGGAGAAAGGTCATGACTGGTGTTGCTTCTAACTTTACTCAGTTCGTTCTCGTCGACAATGGCGGAACTGGCGACGTGACTGTCGCCCCAAGCAACCTGTCTCTTATACACATCTCCGAGCCCACGAGACCGTACTAGAT
+
BBBBBFFFFFFFGGFFBFGGGGGHHHFHHHGGGFHHHHHHHHHHHHHHHHHHHHHGFHHGHFFEGEGGGHGHHGGGGGHHHHGGGGGGHGHHHHGHFGGAEGGGGHHHHHHHHHHHHHHHHFHHHHHGBDGGGHFF@DFDGGGEFHHHEG
@M02034:409:000000000-BFKT7:1:1103:3858:21254 1:N:0:34
AAAGTCGAGGTGCCTAAAGTGGCAACCCAGACTCATGATATGGTTGGTGGTGTAGAGCTTCCTGTAGCCGCATGGCGTTCGTACTTAAATATGGAACTAACCATTCCAATTTTCGCTGTCTCTTATACACATCTCCG
+
BBBBBFBABDBBGGGGGGGGGGGHHHHGGGHCFHHHHGG5AFHG5EAB2BE1FGH5DDGABGFGGFGF3EEEEEA1>BEEE1CFFFGGFDEDE333BCDF30DF3?FD4BFGF4E/EEEGHHFDBF44?2?CFFF2C
@M02034:409:000000000-BFKT7:1:1103:3463:21256 1:N:0:34
GCTCTTAAAGAGGAGAAAGGTCATGAGGGATGGTGCTTCTAACTTTACTCAGTTCGTTCTCGTCGACAATGGCGGAACTGGCGACGTGACTGTCGCCCCAAGCAACCTGTCTCTTATACACATCTCCGAGCCCACGAGAC
+
BBCCCFFFFFFFGGGGGGGFGGHHHHBC2ABF2ABFHHHHHBEGHHHGHGGHHGGGGHHGGFBFGEGFEGDGHGGGCGHHHGGGGGGGHGHFGHFEEFGGGHEHEGAGGHHHHHHHHGH2C2<GGFFD@//A<CFGDCDE
@M02034:409:000000000-BFKT7:1:1103:17579:21256 1:N:0:34
GCTCTTAGAGGAGAAAGGTCATGGTGGGGGCTTCTAACTTTACTCAGTTCGTTCTCGTCGACAATGGCGGAACTGGCGACGTGACTGTCGCCCCAAGCAACCTGTCTCTTATACACATCTCCGAGCCCACGAGACCGTACTAGATCTCGT
+
CCCCCFFFDFFFGGGGFGFFGGHHGHGGGGGGHHHHHHHHHHHHHHHHHHGEHHFHGGGGGE?EGHHHGGEGGHHGHG@EEEEHGHHFHGHGGGFDFFFGCGHHHHHFHHGHBGFGHHGFFFD>A@CF.C@@-<DEA<C.:CC:BCCHF:
@M02034:409:000000000-BFKT7:1:1103:10600:21257 1:N:0:34
AAAGTCGAGGTGCCTAAAGTGGCAACCCAGACTAATACTGGGGTTGGTGGTGTAGAGCTTCCTGTAGCCGCATGGCGTTCGTACTTAAATATGGAACTAACCATTCCAATTTTCGCTGTCTCTTATACACATCTCCGAGCCCACGAGACC
+
CCCCCFBCCCABGGGGGGGGGGGHHHHGGHHGHDH5G5F5FGGEEEGEFGGGHHHFGHHHHHHHHHHHHGGGGGHHGGGGGGHHHHHHHHHHHGHHGHHGHHHHHHGHHHHHHFGGGGGHHHHHGHHHFHGHHHHHGCCFGGHGGGGGGC
@M02034:409:000000000-BFKT7:1:1103:8977:21257 1:N:0:34
AAAGTCGAGGTGCCTAAAGTGGCAACCCAGACTCCTACTTCGGTTGGTGGTGTAGAGCTTCCTGTAGCCGCATGGCGTTCGTACTTAAATATGGAACTAACCATTCCAATTTTCGCTGTCTCTTATACACATCTCCGAGCCCACGAGACC
+
CCCCCFCBCCBCGGGGFGGGGGGHHHHGGHHGHHHHHHHHHGGGGGGEFGFGHHHFGFHHHHHHHHHGHGGGFGHHGGGGGGGHHHHHHHHHHH@GFHHHHHGGHHHHHHHHHHGGGGGGHHHHGHHHHHHHHGFDE?CCGFHGGFGAGG
@M02034:409:000000000-BFKT7:1:1103:9971:21262 1:N:0:34
AAAGTCGAGGTGCCTAAAGTGGCAACCCAGACTAATAAGAATGTTGGTGGTGTAGAGCTTCCTGTAGCCGCATGGCGTTCGTACTTAAATATGGAACTAACCATTCCAATTTTCGCTGTCTCTTATACACATCTCCGAGCCCACGAGACC
+
BBBBBFBBBBBBGGGGGGGGGGGHHHHEGHHGHHHFHHGGFGHGHHHGGGEEFGH5GHHHGHHHHFHHHGGGGGHHGGGGGGGHHHHHHHGHHHBBGHHHHHFGHHHHHHHHHHGGGGGHHHHHHHHHHHHHHGHGGCCFGGEGGFGGGG
@M02034:409:000000000-BFKT7:1:1103:25445:21263 1:N:0:34
GCTCTTAAAGAGGAGAAAGGTCATGGTGGTGAAGGCTTCTAACTTTACTCAGTTCGTTCTCGTCGACAATGGCGGAACTGGCGACGTGACTGTCGCCCCAAGCAACCTGTCTCTTATACACATCTCCGAGCCCACGAGACCGTACTAGAT
+
CCCCCFFFFFFFGGGGGGGFGGCGGHGHGGGHHHHHHHHHHHHHHHHHHHHHHHHGGHHGHGFFGEGGGHHHHGGGCGHHHGGEGGGGHGHHHHFHFGGGGHGHHHHHHHHHHHHGHHHHHHHHHHGG?FFGGHGDADCGFGGHGHHHHD
@M02034:409:000000000-BFKT7:1:1103:4109:21277 1:N:0:34
GCTCTTAAAGAGGAGAAAGGTCATGCGTGATAGGGCTTCTAACTTTACTCAGTTCGTTCTCGTCGACAATGGCGGAACTGGCGACGTGACTGTCGCCCCAAGCAACCTGTCTCTTATCACATCTCCGAGCCCACGAGACCGTACTAGATC
+
ABBABFDBBFDFCFFG4EGG4FCGHHGECEHHHGHBGHHGHHHHHHHGHHFHHHHGEGHGHGFEGEEEAHFFHGGGGGHHGHGGGGGGGEHHHHGHECGFGHGEFHCCHHHHBGFFHHGHHHHHGFFGGGCFAFGCCDGE-.<A.0DFFB
@M02034:409:000000000-BFKT7:1:1103:8173:21278 1:N:0:34
GCTCTTAAAGAGGAGAAAGGTCATGGGGAATTCTGCTTCTAACTTTACTCAGTTCGTTCTCGTCGACAATGGCGGAACTGGCGACGTGACTGTCGCCCCAAGCAACCTGTCTCTTATACACATCTCCGAGCCCACGAGACCGTACTAGAT
+
BBBBBFFFFFFFGGEAFGGGGGFFGHHGGGHHHHHHHHHHHHHHHHHHHHHHHHHFEHHGHFFEGEEGGHGHHFGGGGHHHHGGGGFGHGHHHHFGFEGGGGFGHHHGHHHHFHHHHFHHHHGFHHFD>CCFGHGC-<EDGGGGGHHEG=
@M02034:409:000000000-BFKT7:1:1103:26054:21278 1:N:0:34
AAAGTCGAGGTGCCTAAAGTGGCAACCCAGACTATT
+
CCCCCFBBCCCBGGGGGGGGGGGHHHHGGHHGH355
@M02034:409:000000000-BFKT7:1:1103:22809:21279 1:N:0:34
GCTCTTAAAGAGGAGAAAGGTCCTGGTGTTTCGTGCTTCTAACTTTACTCAGTTCGTTCTCGTCGACAATGGCGGAACTGGCGACGTGACTGTCGCCCCAAGCAACCTGTCTCTTATACACATCTCCGAGCCCACGAGACCGTACTAGAT
+
BBBBBF5B@BBFAFEFGGGGGG4BGHAFAEHHDHGFGGHHHHFGFHHDGHGGHHFFEGHGFGFFEAEEEFGHFGGECGHHGGEEEEEFEFHGHHGEEFGGEGGFCGFGHHHHHHHGHGGHHHGGHFHDCGGGGHGD<ADDGG<<EHDBFG
@M02034:409:000000000-BFKT7:1:1103:10080:21279 1:N:0:34
AAAGTCGAGGTGCCTAAAGTGGCAACCCAGACTGGTCATACTGTTGGTGGTGTAGAGCTTCCTGTAGCCGCATGGCGTTCGTACTTAAATATGGAACTAACCATTCCAATTTTCGCTGTCTCTTATACACATCTCCGAGCCCACGAGACC
+
BBBBCFABCCCBGGGGGGGGGGGHHHHGGHHGHHHGFFHHHGGGHHHEFGEFGHHGHHHHHHHHHHHHHGGGGGHHGGGGGGHHHHFGHHHHHHHHGHHHHHHHHHHHHHHHHGGGGGEHHHHHHHHHFHBHHHFGGDCFCGHGGCCGGG
@M02034:409:000000000-BFKT7:1:1103:18756:21279 1:N:0:34
GCTCTTAAAGAGGAGAAAGGTCATGACTGTTGGTGCTTCTAACTTTACTCAGTTCGTTCTCGTCGACAATGGCGGAACTGGCGACGTGACTGTCGCCCCAAGCAACCTGTCTCTTATACACATCTCCGAGCCCACGAGACCGTACTAGAT
+
CCCCCFF5FFFFGGGGGGGGGGHHHHHHHHHBGEFHHHHHHHHHHHHHHHHHGHHGEHHGHFFEGEGGGHHHHGGGGGHHGHGGGGGGHGHHHHGHGGGGGHGHGHHFADFBGHHHHGFFGDGHHHED@DFGGHGGCGGGGGGHGHHHH=
@M02034:409:000000000-BFKT7:1:1103:15437:21281 1:N:0:34
AAAGTCGAGGTGCCTAAAGTGGCAACCCAGACTGGTGTGGGGGTTGGTGGTGTAGAGCTTCCTGTAGCCGCATGGCGTTCGTACTTAAATATGGAACTAACCATTCCAATTTTCGCTGTCTCTTATACACATCTCCGAGCCCACGAGACC
+
>AAA>FABB@AAGFGGFGGFGGGHHHHGGHHGFF2BA2AA2FEEEGGGGGGGHFHGHGGFHHHHFFGHHGG?EGHHGGGGGFFHHHHHFGDFHHFHHFFGFHHHHHGHGHHHHHGGGGGFHFFHFHFFGGHGHGBGD?<CCGHGGC@DEE
@M02034:409:000000000-BFKT7:1:1103:11039:21282 1:N:0:34
GCTCTTAAAGAGGAGAAAGGTCATGCCTGATCGGGCTTCTAACTTTACTCAGTTCGTTCTCGTCGACAATGGCGGAACTGGCGACGTGACTGTCGCCCCAAGCAACCTGTCTCTTATACACATCTCCGAGCCCACGAGACCGTACTAGAT
+
BBBBBFFFFFFFCGFGGGGGGGCGFHHHHHGHGGGGGHHHHHGHHHHHHHHHHHHGFHHGHGGGGGGGGHHHHGGEEGHHHHFGGGGGGFHHFHGHGGGGFFF2FGHHHHHHFHGHHHHHHHHFHEHGDGGGGHGAACGFGGFHDHHHH<
@M02034:409:000000000-BFKT7:1:1103:23084:21283 1:N:0:34
GCTCTTAAAGAGGAGAAAGGTCATGATGGGGAGGGCTTCTAACTTTACTCAGTTCGTTCTCGTCGACAATGGCGGAACTGGCGACGTGACTGTCGCCCCAAGCAACCTGTCTCTTATACACATCTCCGAGCCCACGAGACCGTACTAGAT
+
BBBBBFFDFFFFGGGAGFGGGGFHHHHHCGEGGGGGHHHHHHHHHHHHHHHHHHHGGGHGHGGGGGGGGHHHHGGGGGHHHHGEFGGGHGHHHHGHGGGGDGFBGHHHHHHHHHHHHHHHHHHHHHHGFFGGG<FD<CDGGGGFDHHHHG
@M02034:409:000000000-BFKT7:1:1103:4089:21285 1:N:0:34
GCTCTTAAAGAGGAGAAAGGTCATGCGTGATAGGGCTTCTAACTTTACTCAGTTCGTTCTCGTCGACAATGGCGG
+
BBBBBFFFFFFFGGGCGGGGGGFFFBEEF?G6DGFCHHFHGFFGHFGFFG5BGGAFGHFGBFFGG?EA0EGG2EE
@M02034:409:000000000-BFKT7:1:1103:8358:21286 1:N:0:34
AAAGTCGAGGTGCCTAAAGTGGCAACCCAGACTGGGGGGGGGGTTGGTGGTGTAGAGCTTCCTGTAGCCGCATGGCGTTCGTACTTAAATATGGAACTAACCATTCCAATTTTCGCTGTCTCTTATACACATCTCCGAGCCCACGAGACC
+
AAABAFBBBB>AFGGGGEGEGGFHHHHGGGHGHHHGGGGGFFFDFFF;AD.AEBFBFFFFF/FFBBFFFDFFFFFFFDFEDDBEEFFFFFFFFFBFBBBFFFFBBFFFFFFFFFFD?FFFFEFFFFFBBFBFBBFBD@FFFEFFFF;FF?
@M02034:409:000000000-BFKT7:1:1103:7885:21286 1:N:0:34
GCTCTTAAAGAGGAGAAAGGTCATGATGAGGCGTGCTTCTAACTTTACTCAGTTCGTTCTCGTCGACAATGGCGGAACTGGCGACGTGACTGTCGCCCCAAGCAACCTGTCTCTTATACACATCTCCGAGCCCACGAGACCGTACTAGAT
+
ABCCCFFFFFFFGGGGFGGGGGHHHHHHHHHGGGGGGHHGHHHHHHHHHHHHHHHGEGHGHGGEGEGGGHHHHGGEEGHHHFGGGGGGHGGH3FFFGGGDGHEGGFHHFFGHDHHHHHHHHHFFHFHD@FCGGFGG-@DFGGGHGHHHG:
@M02034:409:000000000-BFKT7:1:1103:4689:21292 1:N:0:34
AAAGTCGAGGTGCCTAAAGTGGCAACCCAGACTAAGTC
+
ABBAAB3ADDABFGGGGCFGGFGHHHHGGHHGHBG3D5
@M02034:409:000000000-BFKT7:1:1103:4474:21292 1:N:0:34
GCTCTTAAAGAGGAGAAAGGTCATGACTGGGCAGGCTTCTAACTTTACTCAGTTCGTTCTCGTCGACAATGGCGGAACTGGCGACGTGACTGTCGCCCCAAGCAACCTGTCTCTTATACACATCTCCGAGCCCACGAGACCGTACTAGAT
+
>AA?ADBF1FFFCG?GFFGGBG1AEHGFBGGGBEEEFGHGHHHHHHHGHHFHHHHGEFHGHGGGGGC?EGFFFGGGEGHFGEEE@EEEHEGFEGGGECEGCHGCBFHHHHGHBGHHHHHHFFG11>F?A@CGFCC@>@AEFCEEGHGD0<
@M02034:409:000000000-BFKT7:1:1103:27678:21292 1:N:0:34
GCTCTTAAAGAGGAGAAAGGTCATGAGTGCTGCTGCTTCTAACTTTACTCAGTTCGTTCTCGTCGACAATGGCGGAACTGGCGACGTGACTGTCGCCCCAAGCAACCTGTCTCTTATACACATCTCCGAGCCCACGAGACCGTACTAGAT
+
BBBBBFDFFFFFGGFGGGGGFGFGFGFFHHHHHHHFHHHGHHHHHHHHHHGHHHHFFHHGHFFEFFEGGHFHBEGEE>GEGFE>>E>EH?GHGHGFFA/EEFF2FHHHGH2FFFG3FDDDGEGGHHHG<B/D/FFC>@GFGGAC?GHFG<
@M02034:409:000000000-BFKT7:1:1103:12399:21293 1:N:0:34
GCTCTTAAAGAGGAGAAAGGTCATGACGTCGAAGGCTTCTACTTTTATTAC
+
BCCCCFFFFFFFGGGGGGGGFGHHHFH2F2E22B223ABG55555555D55
@M02034:409:000000000-BFKT7:1:1103:15441:21298 1:N:0:34
AAAGTCGAGGTGCCTAAAGTGGCAACCCAGACTGGTGTGGGGGTTGGTGGTGTAGAGCTTCCTGTAGCCGCATGGCGTTCGTACTTAAATATGGAACTAACCATTCCAATTTTCGCTGTCTCTTATACACATCTCCGAGCCCACGAGACC
+
CCCCCFCABCBBGGGFFGGGGGGHHHHGGHHGHHHFGHEGGGGGGGGGGGGGHHHGGHHHHHHHGHHHHGGGGGHHGGGGGGGHHHHGHHHHHHFFFHHHHHHHHHGHGHHHHHGGGGGGHGHHHHHHFHFHGHGGE/@@FGHGGGGGGE
@M02034:409:000000000-BFKT7:1:1103:24405:21300 1:N:0:34
GCTCTTAAGAGGAGAAAGGTCATGGGTGGT
+
1AAAAFBFFB@AAAGGGGGGBB331B0A0A
@M02034:409:000000000-BFKT7:1:1103:13923:21301 1:N:0:34
AAAGTCGAGGTGCCTCAAGTGGCAACCCAGACTTGTAATCATGTTGGTGGTGTAGAGCTTCCTGTAGCCGCATGGCGTTCGTACTTAAATATGGAACTAACCATTCCAATTTTCGCTGTCTCTTATACACATCTCCGAGC
+
A?AAAFBABBAAFEB4FCFAFGGGGHHA2FGFHHFDDDDFFGFAFGEEFGFFGBD5DBDBAGHHHBGFGEEEEGGFE>>CEE2GEG4@EGEGHB33BEFFH13BBG4B4?3GFFGCEF/FGDFEBH44FF2F2GFD<>/B
@M02034:409:000000000-BFKT7:1:1103:25763:21302 1:N:0:34
AAAGTCGAGGTGCCTAAAGTGGCAACCCAGACTAATAAGCAGGTTGGTGGTGTAGAGCTTCCTGTAGCCGCATGGCGTTCGTACTTAAATATGGAACTAACCATTCCAATTTTCGCTGTCTCTTATACACATCTCCGAGCCCACGAGACC
+
BBABBFBADBABGGGGGGGFGGGHHHHEGHHGGFHHGHHHFFFFGFFGFGEFEGG5FGHHFHHFFFF5FAEEGGHHFEEFEFHGEHFGHHFHHHBDFHHHHHEHHHHGHHHHHHGGGGEHHHHGHHGFGHFHGHHHFBGCGGHGGGGGG<
@M02034:409:000000000-BFKT7:1:1103:23743:21304 1:N:0:34
AAAGTCGAGGTGCCTAAAGTGGCAACCCAGACTCTGAAGGATGTTGGTGGTGTAGAGCTTCCTGTAGCCGCATGGCGTTCGTACTTAAATATGGAACTAACCATTCCAATTTTCGCTGTCTCTTATACACATCTCCGAGCCCACGAGACC
+
BBBBBFABDBAAFGGBGGGGGGGFHHHGGGHGHHHFHHHHHHFHHHHEFEEFHHHGHHHHHHHHGHHHHGGCEEHFEEFEGGGHHHGFHHGGHH3FFHHGHFFHBHHFHHGHHHGGGGGHHGGHGHHHEFFGFFGDGCF/<FEFFGCFGA
@M02034:409:000000000-BFKT7:1:1103:19352:21311 1:N:0:34
AAAGTCGAGGTGCCTAAAGTGGCAACCCAGACTGAGAAGAATGTTGGTGGTGTAGAGCTTCCTGTAGCCGCATGGCGTTCGTACTTAAATATGGAACTAACCATTCCAATTTTCGCTGTCTCTTATACACATCTCCGAGCCCACGAGACC
+
BBBBAFBADBAAGGGGGGGGGGFFFHHGGHHGFGCGHHHGFGGGHHHFFGEFGHH5FHHHHHHHGHHHHGGGGGHHGGGGGGGHHHFGHHHHHHBFGHGGHHHHHHFHFGHHHHGGGGEEHDHHHHHHEHFGHHGFD@DC@CGGGGGGCF
@M02034:409:000000000-BFKT7:1:1103:22145:21315 1:N:0:34
AAAGTCGAGGTGCCTAAAGTGGCAACCCAGACTACTAAGAAGGTTGGTGGTGTAGAGCTTCCTGTAGCCGCATGGCGTTCGTACTTAAATATGGAACTAACCATTCCAATTTTCGCTGTCTCTTATACACATCTCCGAGCCCACGAGACC
+
BBCCAFBABBABGGG5BFGGGGGHHHHGGHHGHHG55DAGHFHGGHGEFGEFGHHFGHHHHHHHHHHHHGGGGGHHGGGGGFHHHHHHHHHHHHHHGFFFHFFGHHHGHHHHHBEGGGGFHFGHHFHHFGDGHHHGDCGCGGHGG?/CDE
@M02034:409:000000000-BFKT7:1:1103:17435:21316 1:N:0:34
GCTCTTAAAGAGGAGAAAGGTCATGAAGGATAGGGCTTCTAACTTTACTCAGTTCGTTCTCGTCGACAATGGCGGAACTGGCGACGTGACTGTCGCCCCAAG
+
AAAAAFFFFFFF1GEGGGGGFG1DDB111AGHFGABGFHGBFGHHHEGGHBCBFGG/AEEBF/BEA/AAFFFGEEEEE1BFGEEEE>ECFHGGHGEGGC//?
@M02034:409:000000000-BFKT7:1:1103:19670:21317 1:N:0:34
GCTCTTAAAGAGGAGAAAGGTCATGCCGACTAAGGCTTCTAACTTTACTCAGTTCGTTCTCGTCGACAATGGCGGAACTGGCGACGTGACTGTCGCCCCAAGCAACCTGTCTCTTATACACATCTCCGAGCCCACGAGACCGTACTAGAT
+
BBBBBFFFFFFFGGG4AGGFFGHHHHHFGGGGFGHHHHHHHHHHGHHHHHGHHHHGEHHGHFFEGCGGGHFGCFGGGGHHHGEGCG@/FEBHGGEFEFCGDGFFHGFHE2<GHHFFHFGDGGCFHFF?AAD@CA<A<-><E-<CDHHHB;
@M02034:409:000000000-BFKT7:1:1103:20843:21317 1:N:0:34
GCTCTTAAAGAGGAGAAAGGTCATGGGTTATAGGGCTTCTAACTTTACTCAGTTCGTTCTCGTCGACAATGGCGGAACTGGCGACGTGACTGTCGCCCCAAGCAACCTGTCTCTTATACACATCTCCGAGCCCACGAGACCGTACTAGAT
+
BCCCCFFFFFFFGGGGGGGGFGHHHHHHGHHHHHHHHHHHHHHHHHHHHHHHHHHGGHHGHGFEGFGGGHHHHGGGGGHHHGGFGGEGHGHHHHGEGGGGGHGGHHHHHHHHGHHGHHHGHHHHHHGGCDGGGHGGCCEDGGGHGHHHHG
@M02034:409:000000000-BFKT7:1:1103:12144:21320 1:N:0:34
AAAGTCGAGGTGCCTAAAGTGGCAACCCAGACTCAGACGTCGGTTGGTGGTGTAGAGCTTCCTGTAGCCGCATGGCGTTCGTACTTAAATATGGAACTAACCATTCCAATTTTCGCTGTCTCTTATACACATCTCCGAGCCCACGAGACC
+
ABABBFCCCCABGGGGGFGGGGGHGHHGGHHGHHHHHHGFEEGEGGGGFFBFGGHGHHHHHHHHGFHFHGGGGGHHGFGGFEGHHHHHHHFFHHGFGGHFHHFHGHHHHHHHHHGGGGGHHHHHGHHHHFFHHGGHGCCCGGGFGGGGGF
@M02034:409:000000000-BFKT7:1:1103:20300:21323 1:N:0:34
AAAGTCGAGGTGCCTAAAGTGGCAACCCAGACTGATAATAAGGTTGGTGGTGTAGAGCTTCCTGTAGCCGCATGGCGTTCGTACTTAAATATGGAACTAACCATTCCAATTTTCGCTGTCTCTTATACACATCTCCGAGCCCACGAGACC
+
AAAAAF>A@D1AFFGGGGGFGF0ACGHGFGFFHGFGHFGHHHCDGHGAFEEFGFFBFGHHHHHHHHGHFGGCEEHGEEEFEEGHHGHHHHGHHHGFHHHHHHHHHHGFHHHHHHGGGGEFFGGFFHHHFFFHHHGGEBCGGGEGGGGGEF
@M02034:409:000000000-BFKT7:1:1103:14320:21325 1:N:0:34
GCTCTTAAAGAGGAGAAAGGTCATGGTGGCTCCTGCTTCTAACTTTACTCAGTTCGTTCTCGTCGACAATGGCGGAACTGGCGACGTGACTGTCGCCCCAAGCAACCTGTCTCTTATACACATCTCCGAGCCCACGAGACCGTACTAGAT
+
BBBBBBFFFD@FCGFFGGGGFGHHHHHCDGHHGHHHHHHGHHHHHHHHHHHHHHHGEGHGGFAEFCGEGHHHHGGGGGHHHHGEEG@FHGGHHHGGFEFGEFFCGCBGHDGHHHHGHF2BCGFHHHFGCDFGEGFACGDDGG.CAEFHF=
@M02034:409:000000000-BFKT7:1:1103:11291:21335 1:N:0:34
GCTCTTAAAGAGGAGAAAGGTCATGATGAAGAGTGCTTCTAACTTTACTCAGTTCGTTCTCGTCGACAATGGCGGAACTGGCGACGTGACTGTCGCCCCAAGCAACCTGTCTCTTATACACATCTCCGAGCCCACGAGACCGTACTAGAT
+
CCCDDFFFFFFFGGGGGGGGGGGHHHBG5FB5FEGHHHHHHHHHHHHHHHHHHHHGGHHGIGFFGEGFGHHHHGGGGGHHHHGGGGGGHGHHHHGHGGGGGHGHHHHHHHGHHHHHHHHHHHHGHGFGCCCDFHGGAADCF-.F?C0DHD
@M02034:409:000000000-BFKT7:1:1103:5410:21335 1:N:0:34
GCTCTTAAAGAGGAGAAAGGTCATGACTTCTGGTGCTTCTAACTTTACTCAGTTCGTTCTCGTCGACAATGGCGGAACTGGCGACGTGACTGTCGCCCCAAGCAACCTGTCTCTTATACACATCTCCGAGCCCACGAGACCGTACTAGAT
+
CCCCDFFFFFFFGGGGFGGFBGFHHHHHHHHHHHHHHHHHHHDGHHHGHFHHHHHFEHHGGFBEEEEFGHFHGFGGEFHHHHGEGGEGFGFHHFFGEEGGGGGGHGFHHHHHGHHEHHFFCDGFHFHG/>CDGHFD@FG>FCEHDAGHHD
@M02034:409:000000000-BFKT7:1:1103:13951:21337 1:N:0:34
GCTCTTAAAGAGGAGAAAGGTCATGACTTATCGTGCTTCTAACTTTACTCAGTTCGTTCTCGTCGACAATGGCGGAACTGGCGACGTGACTGTCGCCCCAAGCAACCTGTCTCTTATACACATCTCCGAGCCCACGAGACCGTACTAGAT
+
BBBBBFFF5BDCEGGEGGGGGGFFHHHHFHHHHHHGGHHHHHHHHHHHHHHHHHHFEGFGHFBEEEEEFHHHHGGGGGHHHHGGGGGGHGHHHHGFEEGGGHFGHHGHGGHHGHHHHGHHHHHHHHFD?DCGFGFCCFGGG?AHGHHHHD
@M02034:409:000000000-BFKT7:1:1103:20918:21337 1:N:0:34
GCTCTTAAAGAGGAGAAAGGTCATGCGTACTAATGCTTCTAACTTTACTCAGTTCGTTCTCGTCGACAATGGCGGAACTGGCGACGTGACTGTCGCCCCAAGCAACCTGTCTCTTATACACATCTCCGAGCCCACGAGACCGTACTAGAT
+
BBBBBFFFDFDFGGGGGGGGGGHFGHGBEGHHHHHFHHHHHHHHHHHHHHHHHHGFEHHGHFFEEEGECHGHFGGCEGHHHHGGGGFGHGHHHHGGFGEFEF/FGGCGHFGHGHHHHHHDGFGBGHHG?CCGGHGG-<.AFC..<GHHFG
@M02034:409:000000000-BFKT7:1:1103:10796:21341 1:N:0:34
AAAGTCGAGGTGCCTAAAGTGGCAACCCAGACTAATAAGACGGTTGGTGGTGTAGAGCTTCCTGTAGCCGCATGGCGTTCGTACTTAAATATGGAACTAACCATTCCAATTTTCGCTGTCTCTTATACACATCTCCGAGCCCACGAGACC
+
ABAAAFAABBABFGGGGGGGGEAGGHHGDFGAGHHHHHGHHGGEFGGEFEBEEHGEGHHHHHHHGHHHHEGGGGHHGEEGGEFHHHHGHHGHHHHGHHBFFGFHFGFFFHHHHHGEGGGFHFHHHHFGBGBCFHGFGGGC?F?/AFGFGE
@M02034:409:000000000-BFKT7:1:1103:14326:21342 1:N:0:34
GCTCTTAAAGAGGAGAAAGGTCATGGAGGCTCCTGCTTCTAACTTTACTCAGTTCGTTCTCGTCGACAATGGCGGAACTGGCGACGTGACTGTCGCCCCAAGCAACCTGTCTCTTATACACATCTCCGAGCCCACGAGAC
+
BCCCCFFFFFFFGGGGGGGGGGHHH44AE2G4BAGHHHHHHHHHHHHHHHHHHHHGGHHGHFFFGEGGGHHHHGGGGGHHHHGGGGGGHGGHHHGHGGGFGHGHHHHHHHHHHHHHHHHHHFHHHHGGCGGGGHGGFCGG
@M02034:409:000000000-BFKT7:1:1103:17166:21346 1:N:0:34
AAAGTCGAGGTGCCTAAAGTGGCAACCCAGACTACTACTCATGTTGGTGGTGTAGAGCTTCCTGTAGCCGCATGGCGTTCGTACTTAAATATGGAACTAACCATTCCAATTTTCGCTGTCTCTTATACACATCTCCGAGCCCACGAGACC
+
CCCCCFCCCCCCGGGGGGGGGGGHHHHGGHDBGG3ADGGF5B555FGAFDEF1BG5DFGHDGHHGFB5FEGGGGGAEE@?EEBCGGH@DHGF@G33FGHHFGBGDGHFHGHHHFEGG?<BBGGFDG4?BFGFGHGBA>CGCGHGGC?DGF
@M02034:409:000000000-BFKT7:1:1103:15470:21346 1:N:0:34
AAAGTCGAGGTGCCTAAAGTGGCAACCCAGACTAATATGAATGTTGGTGGTGTAGAGCTTCCTGTAGCCGCATGGCGTTCGTACTTAAATATGGAACTAACCATTCCAATTTTCGCTGTCTCTTATACACATCTCCGAGCCCACGAGACC
+
CCCCBFBCCCCCGGGGGGGGGGGHHHHGGHHGHHHHHHHGFFGGHHHGFGFFGHHFHHHHHHHHHHHHHFGGGGHHGGGGGFGHHHHGHHHHHHHFFHHHHHHHHHGHHHHHHHGGGGGHHHHHHHHHHHGHHHHHGCGGGGHGGGGGGG
@M02034:409:000000000-BFKT7:1:1103:21084:21347 1:N:0:34
GCTCTTAAAGAGGAGAAAGGTCATGGCTAGGGTGGCTTCTAACTTTACTCAGTTCGTTCTCGTCGACAATGGCGGAACTGGCGACGTGACTGTCGCCCCAAGCAACCTGTCTCTTATACACATCTCCGAGCCCACGAGACCGTACTAGAT
+
ABCCCFFFFFFFGGGGGGGGGGHHHHHHHHHHEFGHHHHHHHHHHHHHHHHHHHHGFHGGHGAEGAEGGHHHHGGGGGHHHGGGGGGDHGHHHHGHGGGGGHGGGHHHHFHHHHHHHHHHHEGGHHHG?DDGGHGCACDDFGGHGHHHGF
@M02034:409:000000000-BFKT7:1:1103:11103:21348 1:N:0:34
AAAGTCGAGGTGCCTAAAGTGGCAACCCAGACTCAGCGTACGGTTGGTGGTGTAGAGCTTCCTGTAGCCGCATGGGGTTCGTACTTAAATATGGAACTAACCATTCCAATTTTCGCTGTCTCTTATACACATCTCCGAGCCCACGAGACC
+
ABABAFABBBBBGGGGGGGFGFFFFHHAEHGAFFHHFAEEGGDBAE?BAEFE1AGBDGHHHEGFFFF5GDGCEGFGGEEGEEBGHHFDGFFFHHBGBFHHHFFGHHHFHHHHHHF?FGDHDHGHHHBHFGBGHFG2C@C<CGHGGGCCG<
@M02034:409:000000000-BFKT7:1:1103:9535:21350 1:N:0:34
AAAGTCGAGGTGCCTAAAGTGGCAACCCAGACTAATAATAATGTTGGTGGTGTAGAGCTTCCTGTAGCCGCATGGCGTTCGTACTTAAATATGGAACTAACCATTCCAATTTTCGCTGTCTCTTATACACATCTCCGAGCCCACGAGACC
+
AAAAAFAABDBBGGGC4BGGGGFFHHFGGHGGHHHHHGHHHFGDGGGEFGEGHFHFFHGHFHHHGFGHHEEEGGHEFGGGGFHHHHFFFFFHHH@3B3DBGHFGHHHGHGGFHFEFGFEFHFGHHGEH4F3GFGFDDCC@CGGGG?/AD?
@M02034:409:000000000-BFKT7:1:1103:11287:21352 1:N:0:34
GCTCTTAAAGAGGAGAAAGGTCATGATGAAGAGTGCTTCTAACTTTACTCAGTTCGTTCTCGTCGACAATGGCGGAACTGGCGACGTGACTGTCGCCCCAAGCAACCTGTCTCTTATACACATCTCCGAGCCCACGAGACCGAAC
+
BBBBBFFFF5FCGGGGGGGGFGHHHCHHBFHFHHHHHHHGGHHEGHHHHHHHGHHGEHHGHFBEEEFEGHGHHGGGGGHHGGGGGGGGHGHHGEFHGGGGGFFGFFFFFFHEHFFFHHFFFHHFHDFFBC@CA/F@DGGGFA-<<
@M02034:409:000000000-BFKT7:1:1103:15721:21353 1:N:0:34
GCTCTTAAAGAGGAGAAAGGTCATGGCGTCTAATGCTTCTAACTTTACTCAGTTCGTTCTCGTCGACAATGGCGGAACTGGCGACGTGACTGTCGCCCCAAGCAACCTGTCTCTTATACACATCTCCGAGCCCACGAGACCGTACTAGAT
+
BBBBBFFFFFFFGGGGGGGGFGHHHGHAAEEEGGGHFHHHHHFHHGFGGFFHFGBFFHHGHFFGFAEAEHHGBEGE@EGHHEE?EFEFHFFFEHFCFEGGGHFHGHGHHGFHHHHHH2FDHHHHHFHGCDCDFHGD?@.CFCA.<CDDHG
@M02034:409:000000000-BFKT7:1:1103:7172:21355 1:N:0:34
AAAGTCGAGGTGCCTAAGGTGGCAACCCAGACTGGGTTGGGGGTTGGTGGTGTAGAGCTTCCTGTAGCCGCATGGCGTTCGTACTTAAATATGGAACTAACCATTCCAATTTTCGCTGTCTCTTATACACATCTCCGAGCCCACGAGACC
+
CCBBCFCCCCBCGGGGGGGGGGHHHHHGGHHGHHGHAFEEGEGEEGGFFEBFGFHGHHHHHHHFGHHHHEFGGGHGEGGGEFHHHHHHHHHHHHGHHHHHHHGHHHHGHHHHHHGGGGGGHHHHGHHHFHBHHHGHGCGCGGGGGGGGGG
@M02034:409:000000000-BFKT7:1:1103:25649:21357 1:N:0:34
GCTCTTAAAGAGGAGAAAGGTCATGGTGAGGGGGGCTTCTAACTTTACTCAGTTCGTTCTCGTCGACAATGGCGGAACTGGCGACGTGACTGTCGCCCCAAGCAACCTGTCTCTTATACACATCTCCGAGCCCACGAGACCGTACTAGAT
+
CCCDDFFFFFFFGGGGGGGFGGHHHHGGGHGGGGGGGHHHHHHHHHHHHGHHHHHGGHHGHFFGFCDDFHHHHFGDC@GHHHDGGG@DEEFGGHEEDABGGFEB::FFGBFBFFFCGF0BBFBFFBFG?D=CFFFB@BADEF?EDAFBFB
@M02034:409:000000000-BFKT7:1:1103:21806:21359 1:N:0:34
AAAGTCGAGGTGCCTAAAGTGGCAACCCAGACTACTAATACGGTTGGTGGTGTAGAGCTTCCTGTAGCCGCATGGCGTTCGTACTTAAATATGGAACTAACCATTCCAATTTTCGCTGTCTCTTATACACATCTCCGAGCCCACGAGACC
+
BCCABFBBBCAAGGGGGGGGGGGHHHHGGHHGHHHHHHHHGHG2FEEEFGGEADHBBFHGHHHHHHHHHGGGGGF?EFEGFEGFHHHHBFHGGFDDGGHFFGBGHGHGHHHHHGGGGEEGHFHHFGHHGHFGHHHHGCFCGEHGGGCGGF
@M02034:409:000000000-BFKT7:1:1103:22938:21360 1:N:0:34
GCTCTTAAAGAGGAGAAAGGTCATGAGGGCGTCGGCTTCTAACTTTACTCAGTTCGTTCTCGTCGACAATGGCGGAACTGGCGACGTGACTGTCGCCCCAAGCAACCTGTCTCTTATACACATCTCCGAGCCCACGAGACCGTACTAGAT
+
BBBBBFFFDD5FGGGABBGGAGCHGHHHGGEEEGGGGGHGHHHHHHHBGHHGHHGGEHGGHGAEFFEEEFGHGGGEFGHHGFEEEGEEGGFHHHFGCD<ADFFCGG0GHFCGDGHFGGGHCFGFHGEF@DDGGHGA<AAAED:GDHCCH;
@M02034:409:000000000-BFKT7:1:1103:15888:21368 1:N:0:34
AAAGTCGAGGTGCCTAAAGTGGCAACCCAGACTAAGCAGAATGTTGGTGGTGTAGAGCTTCCTGTAGCCGCATGGCGTTCGTACTTAAATATGGAACTAACCATTCCAATTTTCGCTGTCTCTTATACACATCTCCGAGCCCACGAGACC
+
BBBBBFBBBBAAGGGGGGGFFGGGHHHGGGGFGGHHGHHHGGHGHHHFFGEFFGHGHHHHHHHHGHHHHEEEGEHHGEEFEFCHHHHHHHGHHHGHGHHHHGGHHHHHGHHHHGFGGGFHHGHHHHFDFHFHHHHFECGFGEGGGFGGGA
@M02034:409:000000000-BFKT7:1:1103:25265:21374 1:N:0:34
GCTCTTAAAGAGGAGAAAGGTCATGGCTACTCATACTTCTAACTTTATTCAGTTCGTTCTCGTCGACGA
+
ABBBBFDF5DDFFGEGGGGGGGFGG44B44B4AD55D5DG553A5555D5555A52BA2F5AFEG0E0A
@M02034:409:000000000-BFKT7:1:1103:14341:21374 1:N:0:34
GCTCTTAAAGAGGAGAAAGGTCATGGCTTCTCGTGCTTCTAACTTTACTCAGTTCGTTCTCGTCGACAATGGCGGAACTGGCGACGTGACTGTCGCCCCAAGCAACCTGTCTCTTATACACATCTCCGAGCCCACGAGACCGTACTAGAT
+
ABCCCFFFDFFFGGGGGGGGGGHHHHHHHHGHGGHGGHHHHHHHHHHGHHHHHHGGGFHGHGFEGEGGGHHHHGGGGGHHHHGGGGGFHGGHHHGGGGGGGHEFHHFGHGHHHHHFHHHHHEHHHHHGCFCGAGFFAFGGECEHGEBGHG
@M02034:409:000000000-BFKT7:1:1103:15719:21375 1:N:0:34
GCTCTTAAAGAGGAGAAAGGTCATGGCGTCTAATGCTTCTAACTTTACTCAGTTCGTTCTCGTCGACAATGGCGGAACTGGCGACGTGACTGTCGCCCCAAGCAACCTGTCTCTTATACACATCTCCGAGCCCACGAGACCGTACTAGA
+
BBBBBFFFFFFFGGGGGGCF4FFHHHHGFGGHHHHHHHHHHHHHHHHHHHHHHHHGFHHGHFAEEEFGGHHHHGGGGGHHHHGGGGGGHGHHHHGHGGGGGHGGFHHHHHEHHGHGH2@FGFHHHHHG@@FGFGFG-CGDEGAEDHGEG
@M02034:409:000000000-BFKT7:1:1103:6221:21380 1:N:0:34
GCTCTTAAAGAGGAGAAAGGTCATGCGCTGGGTGCTTCTAACTTTACTCAGTTCGTTCTCGTCGACAATGGCGGAACTGGCGACGTGACTGTCGCCCCAAGCAACCTGTCTCTTATACACATCTCCGAGCCCACGAGACCGTACTAG
+
>AABBFBDDFDFEGGGGGGGGG4FFGEEEFCGHGGHHHHHHHHHHHHHHHHGHHGEHHGHFFEEEGGFGHHGGGFGFEHHHGGFEEGGGGHFGFFEGGGGHGHHGHHHHHGHHH2FDGHHFGGHFHGGG?CGHGFCDDGGGEHGHEF
@M02034:409:000000000-BFKT7:1:1103:4945:21381 1:N:0:34
AAAGTCGAGGTGCCTAAAGTGGCAACCCAGACTAAGACTACGGTTGGTGGTGTAGAGCTTCCTGTAGCCGCATGGCGTTCGTACTTAAATATGGAACTAACCATTCCAATTTTCGCTGTCTCTTATACACATCTCCGAGCCCACGAGA
+
A1AAAFAA?D>>1FGGGGGGGCGFCEF?AFFA1GF1FDEGEFCGGGGAF?AFFDFBFHDGHFGDFGGGHGC@EGHHE/EFEEEGFHFFGGFGHGDGHHHHHHHHHHHFGHHHGHGCGC?G>FGHGFGFHHHBGHHGC@CGCCGGGGGC
@M02034:409:000000000-BFKT7:1:1103:18702:21381 1:N:0:34
GCTCTTAAAGAGGAGAAAGGTCATGACTCGGTCTGCTTCTAACTTTACTCAGTTCGTTCTCGTCGACAATGGCGGAACTGGCGACGTGACTGTCGCCCCAAGCAACCTGTCTCTTATACACATCTCCGAGCCCACGAGACCGTACTAGAT
+
BBBBBFFFFFFFGFEABGGCFGCFHHHHHGGGGGHHHHHHHHHHHHHHHHHHHHHFEHHGHFBEEEEFCFHHFGGGGGHHHHGGGEFGHGHHHGGEEEGEEGF2GFFHF3FGFHHGHGFFFFHGFHHG<@?DGHGF?DDCFGGGGFHFFD
@M02034:409:000000000-BFKT7:1:1103:17059:21382 1:N:0:34
GCTCTTAAAGAGGAGAAAGGTCATGGTGGGTTATGCTTCTAACTTTACTCAGTTCGTTCTCGTCGACAATGGCGGAACTGGCGACGTGACTGTCGCCCCAAGCAACCTGTCTCTTATACACATCTCCGAGCCCACGAGACCGTACTAGA
+
BBBBBFFFFFFFGFEFCFGFFGFGHHBGGGEFHHHHHHHHHHHHHHHHHHHHHHHGGHHGHGBEEFGGGHGHHGGGGGHHHHGGGGGGHFHHHHGGGGGGGHGHGHHFHGHHHHHFHFHHHEGFHGHGCDCCFAFD-A>>FDDFGHGHH
@M02034:409:000000000-BFKT7:1:1103:21138:21386 1:N:0:34
AAAGTCGAGGTGCCTAAAGTGGCAACCCAGACTTCGACTGCGGTTGGTGGTGTAGAGCTTCCTGTAGCCGCATGGCGTTCGTACTTAAATATGGAACTAACCATTCCAATTTTCGCTGTCTCTTATACACATCTCCGAGCCCACGAGACC
+
BBBBBFBBBBBBGGGF4GGFGGFHHHHGFGHGHGHGHGGGHGGGGGGFFGEGHHHDGHHHHHHHHHHHHGGCFGHHGGGGGGGHHHGHFGGHHHFHHHGHHHHGHHHHHGHHHGFGGGGHHHHHHHHHHHHHHHHHG@FGGFHGGGGGGG
@M02034:409:000000000-BFKT7:1:1103:10049:21387 1:N:0:34
GCTCTTAAAGAGGAGAAAGGTCATGACTTCTGCTGCTTCTAACTTTACTCAGTTCGTTCTCGTCG
+
??BB?FFFFBD4CEEGBCBCAFG5EFHHHFGGCHGHFFBF5EGEGHFFHHFGHH52AF2A5F11A
@M02034:409:000000000-BFKT7:1:1103:27844:21391 1:N:0:34
AAAGTCGAGGTGCCTAAAGTGGCAACCCAGACTAAGAAGGAGGTTGGTGGTGTAGAGCTTCCTGTAGCCGCATGGCGTTCGTACTTAAATATGGAACTAACCATTCCAATTTTCGCTGTCTCTTATACACATCTCCGAGCCCACGAGACC
+
AAAAABAA1D>AEGDGGGG3FDFBCGGACGCCHHFEGFFEFGCFGFGECCEFGHH2GFHHHFHFBGFGHGEEGGHHGEGGEE0>FFGEFGFDHH1@GHHHHADF1GHHHHHHHHGGGGEGHHGHHHHHHHFHHHHGGB@CGGHGCCGCGG
@M02034:409:000000000-BFKT7:1:1103:14342:21393 1:N:0:34
GCTCTTAAAGAGGAGAAAGGTCATGGCTTCTCGTGCTTCTAACTTTACTCAGTTCGTTCTCGTCGACAATGGCGGAACTGGCGACGTGACTGTCGCCCCAAGCAACCTGTCTCTTATACACATCTCCGAGCCCACGAGACCGTACTAGAT
+
ABCCCFFFFFFFGGGGGGGGGGHHHHGHHHHHGFHFGHHGHHHHHHHHHHHHHHHGGHHGHGFEGGGGGHHHHGGGGGHHHHGGFGGGHGHHHGGHGGGGGCFCGHFHHHGHGHHDHHHEF2FHHHHG/ADGGHGG??DGGGACD.GFD=
@M02034:409:000000000-BFKT7:1:1103:21555:21395 1:N:0:34
AAAGTCGAGGTGCCTAAAGTGGCAACCCAGACTTTGGGGGATGTTGGTGGTGTAGAGCTTCCTGTAGCCGCATGGCGTTCGTACTTAAATATGGAACTAACCATTCCAATTTTCGCTGTCTCTTATACACATCTCCGAGCCCACGAGACC
+
AAAAAFBBBBAAFEGFGAAGGGABFHHDCDHGEGHHBDEEEEGHGGAEFGEGHHH5FFGHDFHFF5GEFE?>EEF1EGGEEEFHHHE3GHBGFFGGCGFBFHFHHFHBFFHGHGE/EGEFBFHHBHBB2<FHHH1@?/CC@EHGC@CGGF
@M02034:409:000000000-BFKT7:1:1103:5270:21400 1:N:0:34
GCTCTTAAAGAGGAGAAAGGTCATGGTGGGGGGTGCTTCTAACTTTACTCAGTTCGTTCTCGTCGACAATGGCGGAACTGGCGACGTGACTGTCGCCCCAAGCAACCTGTCTCTTATACACATCTCCGAGCCCACGAGACCGTACTAGAT
+
BBBBBFFFFFFFCGGGGGGGFGFFFHGHGGGGGGGGHHHHHHHHHHHHHHHGHHHGDHHGHGFGGGGGGHHHHGGGCCHHHHGGGGGGHGHFFHGGGGGGGGGFFGGGGGGFGGGGGGGGGGGGGGFF;DB@EFFFAFFFFFFFFEF/B9
@M02034:409:000000000-BFKT7:1:1103:10089:21406 1:N:0:34
GCTCTTAAAGAGGAGAAAGGTCATGTTTTGTTTTGCTTCTAACTTTACTCAGTTCGTTCTCGTCGACAATGGCGGAACTGGCGACGTGACTGTCGCCCCAAGCAACCTGTCTCTTATACACATCTCCGAGCCCACGAGACCGTACTAGAT
+
AABBBFFFFFFFGCAGGGGGGGHHHHHHHFFHHHHHHHHHHHHHHGHHHHHHHGHGEHHGHGGGGGG?EFHGHGGCGGHGGHGGGGEFHGHHHHFEGGGFFHE?FGHHHGCGFHHBGGHHHFFFFGGDBFGGGHGGDGGGGGAGGHHBFD
@M02034:409:000000000-BFKT7:1:1103:23708:21407 1:N:0:34
GCTCTTAAAGAGGAGAAAGGTCATGGGGAATTCTGCTTCTAACTTTACTCAGTTCGTTCTCGTCGACAATGGCGGAACTGGCGACGTGACTGTCGCCCCAAGCAACCTGTCTCTTATACACATCTCCGAGCCCACGAGACCGTACTAGAT
+
CCCCCFFFFFFFGGEGGGGGGGHHHHHGGGGHHHHHHHHHHHHHHHHHHHHHHHHGGHHGHFFFGEGEGHHHHGGGGGHHHHGGGGGGHGHHHHGHGGGGGHGHHHHHHHHHHHHGHHHHHHGHHHHGGGGGGHGGGGGGGGDHGHHFHD
@M02034:409:000000000-BFKT7:1:1103:28318:21415 1:N:0:34
AAAGTCGAGGTGCCTAAAGTGGCAACCCAGACTCAGAAGACGGTTGGTGGTGTAGAGCTTCCTGTAGCCGCATGGCGTTCGTACTTAAATATGGAACTAACCATTCCAATTTTCGCTGTCTCTTATACACATCTCCGAGCCCAC
+
BBBBBF3>>@ABGGGGGGGFGBCGHDHGGHHGHHGBCHHG3AEEFE?AFAEEHHHFFFHHHFGEHBHHHEG?E>EEEEGE1EBEGHGHFGGFG33BGHHHGH3BGHHHHHHHHHEGG/?GDGHHHHFH2B1GHHFH/<<CBFAF
@M02034:409:000000000-BFKT7:1:1103:7711:21420 1:N:0:34
AAAGTCGAGGTGCCTAAAGTGGCAACCCAGACTAATCCGCAGGTTGGTGGTGTAGAGCTTCCTGTAGCCGCATGGCGTTCGTACTTAAATATGGAACTAACCATTCCAATTTTCGCTGTCTCTTATACACATCTCCGAGCCCACG
+
DCDDCFBCCCCBGGGGGGGGGGGHHHHGGHHGHHHH35AF2EEG3G0ACEGFAAGBAFEFDFGHA5FEDEG0EEG1>E@FAEEHGFGGDEGGEE33FEHHEG3FF4GD?GGHH4@?EE?D?HGG?DHFGCDCHHH2?<//<FFE<
@M02034:409:000000000-BFKT7:1:1103:10841:21421 1:N:0:34
AAAGTCGAGGTGCCTAAAGTGGCAACCCAGACTGATAATCGTGTTGGTGGTGTAGAGCTTCCTGTAGCCGCATGGCGTTCGTACTTAAATATGGAACTAACCATTCCAATTTTCGCTGTCTCTTATACACATCTCCGAGCCCACGAGACC
+
ABAAAFBBCCBCGGGGFGGGGGGHHHHGGHHGHHHGHHHHGHHHHHHEFGFGHHHHHHHHHHHHGHHHHEFGGGHGGGGGGEHHHHHGHHHHHHGBFGGGGHEHHHGHHHHHHHGGGGGGHHHHHHGHFHFHFHGFGDGCFFGE?<@FGE
@M02034:409:000000000-BFKT7:1:1103:14258:21426 1:N:0:34
AAAGTCGAGGTGCCTAAAGTGGCAACCCAGACTCAGAGTGAGGTTGGTGGTGTAGAGCTTCCTGTAGCCGCATGGCGTTCGTACTTAAATATGGAACTAACCATTCCAATTTTCGCTGTCTCTTATACACATCTCCGAGCCCACGAGACC
+
CCCCCFBADBABGGGGGGGGGGGHHHHGGHHGHHHHHHHHHHHHFHGEFGEFHHHGHHHHHHHHHFHHHGGGGGHGGGGGGFFHHHHHHHHHHHFHFHHGGHEHHHGGHHHHHHGDGGGHHHHHHHHHHHHHHHHHFBDFGGHGGGGGGF
@M02034:409:000000000-BFKT7:1:1103:8797:21435 1:N:0:34
GCTCTTAAAGAGGAGAAAGGTCATGGTGTTTCGTGCTTCTAACTTTACTCAGTTCGTTCTCGTCGACAATGGCGGAACTGGCGACGTGACTGTCGCCCCAAGCAACCTGTCTCTTATACACATCTCCGAGCCCACGAGACCGTACTAGAT
+
CCCCCFFFFFFFGGGGGGGGGGHHHHFF4AG5FHGGGHHHHHHHHHHHHGHHHHHGGHHGHGGGGGGGGHHHHGGGGGHHHGGGGGGGHGGHHHGHGGGGGHFFHHHHHHHHHHHHHHGGHHHHHHHG>A/DGHGG@-AECCAG?<=DGD
@M02034:409:000000000-BFKT7:1:1103:16568:21439 1:N:0:34
GCTCTTAAAGAGGAGAAAGGTCATGACTACTCCGGCTTCTAACTTTACTCAGTTCGTTCTCGTCGACAATGGCGGAACTGGCGACGTGACTGTCGCCCCAAGCAACCTGTCTCTTATACACATCTCCGAGCCCACGAGACCGTACTAGAT
+
BBBBBFDFFFDFCFEGGGGFGGGGFHHHHHHHHFGGGGHHHHHHHHHHHHHHHHHGAGHGHFFFGGGGGHHHHGGEGGHHHHGF/EEFHGHHHHGEEGGGGHEBGGHHFGHHHHHFGHFHHHHFFHHGC?@GGGGG<ACDECCG?HGFHG
@M02034:409:000000000-BFKT7:1:1103:21429:21444 1:N:0:34
AAAGTCGAGGTGCCTAAAGTGGCAACCCAGACTGATAAGAATGTTGGTGGTGTAGAGCTTCCTGTAGCCGCATGGCGTTCGTACTTAAATATGGAACTAACCATTCCAATTTTCGCTGTCTCTTATACACATCTCCGAGCCCACGAGACC
+
>AAB3DBABDAAGGGFGFGDFGGGGHHGGHHGHHHGGHHHFGHEGHGEGGGGGGHEHHHGHHHHHFGHGGGGGGFFEFGGGGHHHHHHFHFGHHGGHHFFFHFFFHFFFHFHHFGGEEFHFHHHFFHHHHEFHHDFGCCCC/CA?@/CDE
@M02034:409:000000000-BFKT7:1:1103:18452:21444 1:N:0:34
GCTCTTAAAGAGGAGAAAGGTCATGGTGGGTCGGGCTTCTAACTTTATTCAGTTCGTTCTCGTCGACAATGGCGGAACTGGCGACGTGACTGTCGCCCCAAGCAACCTGTCTCTTATACACATCTCCGAGCCCACGAGACCGTACTAGAT
+
BBBBBFFBFFFFFGGFGGGGGGGHFHGHFGGHGGGGGHHHHHHHHHHHHHHHHHHGEHHGHFBEEEFFGHGHFEGCEGHHHHGGGFEGHGHHHHGHFGGGCGECGGFHHHHHHHHFHHHGHHHHHHHGCDCGGHGC<AEEGGDHGHHHGG
@M02034:409:000000000-BFKT7:1:1103:26098:21448 1:N:0:34
GCTCTTAAAGAGGAGAAAGGTCATGGTTGGGCTTGCTTCTAACTTTACTCAGTTCGTTCTCGTCGACAATGGCGGAACTGGCGACGTGACTGTCGCCCCAAGCAACCTGTCTCTTATACACATCTCCGAGCCCACGAGACCG
+
BBBBBFFFBFFFGGGAFGGFGGGHHH552AE2B2EHHHHHHHHHHHHHHHHHHHHGGHGGHGFGGEGGGHHHHGGGGGHHHHGFGGGGHGHHHHGGAFGGGGFFHFHHHHHHHHHHHFDFFGHHHFHGAACFGEE@>ADD.<
@M02034:409:000000000-BFKT7:1:1103:13328:21456 1:N:0:34
AAAGTCGAGGTGCCTAAAGTGGCAACCCAGACTACTCCGATTGTTGGTGGTGTAGAGCTTCCTGTAGCCGCATGGCGTTCGTACTTAAATATGGAACTAACCATTCCAATTTTCGCTGTCTCTTATACACATCTCCGAGCCCACGAGACC
+
BBBBBFBBBBABGGGGGGGGGGGHHHHGGHHGHHHHHHGEGFGGHHHGGGGGHHHGHHHHHHHHHHHHHGGGGGHHGGGGGGFHHHHHHHHHHHHHGHHHHHGGHHHHHGHHHHGGGGGHHHHHEHHHHHHHHGDGGFGGGGHGGCDGGG
@M02034:409:000000000-BFKT7:1:1103:16569:21458 1:N:0:34
AAAGTCGAGGTGCTAAAGTGGCAACCCAGACTATGGGGTCTGTTGGTGGTGTAGAGCTTCCTGTAGCCGCATGGCGTTCGTACTTAAATATGGAACTAACCATTCCAATTTTCGCTGTCTCTTATACACATCTCCGAGCCCACGAGACCG
+
AABBBFAADDABGGGGGGGGGGHHHHGGDFGHFHHGHGEGCHGHHHEFFEFFFHGHGGHHHHHHHHHHGGGGGHGFEGGGGHHHHFHHHHHHHHHHHHHHHGHHHHHGGHHHHGEFGEGHHHHHHHHGHHHHHHHGGGGGGHGGGGGGGC
@M02034:409:000000000-BFKT7:1:1103:14846:21458 1:N:0:34
AAAGTCGAGGTGCCTAAAGTGGCAACCCAGACTCAGCCTGCTGTTGGTGGTGTAGAGCTTCCTGTAGCCGCGTGGCGTTCGTACTTAAATATGGAACTAACCATTCCAATTTTCGCTGTCTCTTATACACATCTCCGAGCCCACGAGACC
+
BBABBFCCCCACGGGGGGGGGGGHFHHGGHGGHHHHHHHHHHHHHHHGFGEFHHHGGHHHHHHHGFHGHGEGFEGGGGGGEEGHHHHHHHHHHHGFFHGGHHHHHHHHHHHHHHGGGGFFHFHHHHHHGGHHHHFGEDGCGGHGGGGGGG
@M02034:409:000000000-BFKT7:1:1103:21420:21462 1:N:0:34
AAAGTCGAGGTGCCTAAAGTGGCAACCCAGACTGATAAGAATGTTGGTGGTGTAGAGCTTCCTGTAGCCGCATGGCGTTCGTACTTAAATATGGAACTAACCATTCCAATTTTCGCTGTCTCTTATACACATCTCCGAGCCCACGAGACC
+
BCCCCFABCCCCGGGGGGGGGGGHHHHGGHHGHHHHHHHHHGHGHHHEGGGGHGHFHHHHHHHHHHHHHGGGGGHHGGGGGFHHHHHHHHHHHHFGHHGGHHGHHHHHHHHHHHGGGGGHHHHHFHHGFHFHGHFHGCCFGGHGGGGGGG
@M02034:409:000000000-BFKT7:1:1103:11023:21462 1:N:0:34
AAAGTCGAGGTGCCTAAAGTGGCAACCCAGACTAGTGGTCAGGTTGGTGGTGTAGAGCTTCCTGTAGCCGCATGGCGTTCGTACTTAAATATGGAACTAACCATTCCAATTTTCGCTGTCTCTTATACACATCTCCGAGCCCACGAGACC
+
BBBBBFABBBABGGGGGFGGGGGHHHGGGHHGHHHGHHGHHHHGHHGGGGBFHFHFHHHHHHHGGHHHHGGEGGHHGGGGEEFGHHHGHHHHHHFGHFHHHHHHHHGHHHHHHEGGGGGFHFHHHHHHHHGHFGGHD@DGGGHGGGGGGE
@M02034:409:000000000-BFKT7:1:1103:26082:21462 1:N:0:34
GCTCTTAAAGAGGAGAAAGGTCATGGCTGGGTTTGCTTCTAACTTTACTCAGTTCGTTCTCGTCGACAATGGCGGAACTGGCGACGTGACTGTCGCCCCAAGCAACCTGTCTCTTATACACATCTCCGAGCCCACGAGACCGTACTAGAT
+
AABBBFFFFFFFGCFGGGGGGGHHH444B224ABEHHHHGHHHHHHHHHHHHHGHGEHHGHGFGGEFEGHHHGGGEGGHGEGGGGGEGHFHHHHGHGFGG<FFGFHHHHHHHHHHHHHHHHHHGHHHDDGGGGHFG-@FGGGDEEHHGHG
@M02034:409:000000000-BFKT7:1:1103:16265:21462 1:N:0:34
GCTCTTAAAGAGGAGAAAGGTCCTGGGGGG
+
AAAAAFBF1D@F1FEGGGGGEG1B1FA00E
@M02034:409:000000000-BFKT7:1:1103:13448:21465 1:N:0:34
GCTCTTAAAGAGGAGAAAGGTCATGCGTCCGCTTTCTTCTAACTTTACTCAGTTCGTTCTCGTCGACACTGGCGG
+
>AABAFFFBFFFGGGCGGGGDGHHGGAE2E2AAA2AF5DA5DDGH555DG5A5DFFAF1F5F1BE0AE0BGHFG>
@M02034:409:000000000-BFKT7:1:1103:13791:21468 1:N:0:34
GCTCTTAAAGAGGAGAAAGGTCATGGTGGATGGTGCTTCTAACTTTACTCAGTTCGTTCTCGTCGACAATGGCGGAACTGGCGACGTGACTGTCGCCCCAAGCAACCTGTCTCTTATACACATCTCCGAGCCCACGAGACCGTACTAGAT
+
CCCCCFFFFFFFGGGGGGGGGGHHHHAFAGFGCGHHHHHHHHHHHHHHHHHHHHHGGHHGHGAFGEFEGHHHHGGGGGGFHGGGGGGGHGHHFFGHGGGGGHEGHHHHHHHHHHHHHHGEHGGFGGFDCGGGGGGG@FGGGG.CEFFHEG
@M02034:409:000000000-BFKT7:1:1103:12043:21469 1:N:0:34
AAAGTCGAGGTGCCTAAAGTGGCAACCCAGACTAAGCATGGTGTTGGTGGTGTAGAGCTTCCTGTAGCCGCATGGCGTTCGTACTTAAATATGGAACTAACCATTCCAATTTTCGCTGTCTCTTATACACATCTCCGAGCCCACGAGACC
+
BCCBBFBCCCABGGGGGGGGGGGHHHHGGHHFHHHHHGHHHHHHGHHEFGFFHHHFGHHHHGHHHHHHHGGGGGHHGGGGGGHHHHHHHHGHHHHHGHHHHHHHHHHHHHHHHFGGGGEFHHHHGHDHHHFHHHHHGCDCGGHGGGGGGE
@M02034:409:000000000-BFKT7:1:1103:18188:21470 1:N:0:34
GCTCTTAAAGAGGAGAAAGGTCATGAGTCCTAAGGCTTCTAACTTTACTCAGTTCGTTCTCGTCGACAATGGCGGAACTGGCGACGTGACTGTCGCCCCAAGCAACCTGTCTCTTATACACATCTCCGAGCCCACGAGACCGTACTAGAT
+
CCCCCFFFFFFFGFEGGGGFGGGHHHHHHHHHHHHHHHHHHHHHHHHHHHHHHHHGGHHGHFFFGFGFGHHHHGGGGGHHHHFGGGEGHGHHHHGGEGGGGHFHGGHHGHHHHHHHHGHHHHHFGFFGBCCCGGGF?CEAFGDHGHFHHG
@M02034:409:000000000-BFKT7:1:1103:12842:21471 1:N:0:34
GCTCTTAAAGAGGAGAAAGGTCATGGGGAATACGGCTTCTAACTTTACTCAGTTCGTTCTCGTCGACAATGGCGGAACTGGCGACGTGACTGTCGCCCCAAGCAACCTGTCTCTTATACACATCT
+
BBBBBFD@BDFFGCAAAABABAEGHHHGAEHHFGGAEGGHFFGHGHHHHHHFDDGFBGHFHF1BAAE?EGBF2EFCCEHHG1EEEEEEHFHHGF?F??/BAGGFHF?GGGHHHHFBGBFD2FF2?
@M02034:409:000000000-BFKT7:1:1103:8284:21471 1:N:0:34
AAAGTCGAGGTGCCTAAAGTGGCAACCCAGACTGGGTATGGTGTTGGTGGTGTAGAGCCTCCTGTAGCCGCATGGCGTTCGTACTTAAATATGGAACTAACCATTCCAATTTTCG
+
AAAAAF1ADD1AGGGGGFFGGC0BBEGFFHG0FGHFAAFFHFAG/GFAAEGGE1D2D10BAAGGF2A2BBE/EEGEGBEFE>0?F2FFEGFGF11@F@GFC>BFBFG2BB>F22>
@M02034:409:000000000-BFKT7:1:1103:17893:21474 1:N:0:34
GCTCTTAAAGAGGAGAAAGGTCATGAATTTGCGTGCTTCTAACTTTACTCAGTTCGTTCTCGTCGACAATGGCGGAACTGGCGACGTGACTGTCGCCCCAAGCAACCTGTCTCTTATACACATCTCCGAGCCCACGAGACCGTACTAGAT
+
CBCCCFFFFFFFGGGGGGGGGGHHHHHHHHHHGGGGGHHHHHHHHHHGHHHHHHHGEHHGHGFFGEGGGHHHHGGGGGHHHHGGGGGGHGHHHHGHGGGGGHGGHHHHHHFHHHHHHHHHHGHHHHFG@DGGGHGFDGGGGCEHGHGHHG
@M02034:409:000000000-BFKT7:1:1103:20269:21476 1:N:0:34
AAAGTCGAGGTGCCTAAAGTGGCAACCCAGACTGGGGATCGGGTTGGTGGTGTAGAGCTTCCTGTAGCCGCATGGCGTTCGTACTTAAATATGGAACTAACCATTCCAATTTTCGCTGTCTCTTATACACATCTCCGAGCCCACGAGACC
+
ABABBFABBBBBGGGGGGGFGGGHHHHGGHGGHHHHGGGGGGGAFEGGGGEGHHHGHGHHHHHHHHHHHGGGGGHHGEGGGGGHHHHHHHHHHGEGFHHHHHHGGHGHHHHHHHGGGGDFHHHHHHHHGHHHHHHEE@CGGGHGGGGGGG
@M02034:409:000000000-BFKT7:1:1103:19828:21477 1:N:0:34
AAAGTCGAGGTGCCTAAAGTGGCAACCCAGACTACTCCGTGTGTTGGTGGTGTAGAGCTTCCTGTAGCCGCATGGCGTTCGTACTTAAATATGGAACTAACCATTCCAATTTTCGCTGTCTCTTATACACATCTCCGAGCCCACGAGACC
+
BCCCBFCCCCABGGGGGGGFGGGHHHHGGHHGHHHHGHGFFHHHHHHGGGEFGHHHHHHHHHHHHHHGHGGGGGHHGGGGGGCHHHHHHHHHHHFHGHHHHHHHHHGHHHHHHHGGGGGFHHHHGHFFHHFHHHHHGD@DGGHGGFGCFG
@M02034:409:000000000-BFKT7:1:1103:12008:21478 1:N:0:34
AAAGTCGAGGTGCCTAAAGTGGCAACCCAGACTGCGAAGTCTGTTGGTGGTGTAGAGCTTCCTGTAGCCGCATGGCGTTCGTACTTAAATATGGAACTAACCATTCCAATTTTCGCTGTCTCTTATACACATCTCCGAGCCCACGAGACC
+
CCCCCFCCCCABGGGGGGGFGGGHHHFGGHHGHHHGGGEBGGHHHHHEFGEFHHHFGHHHHHHHHGHHHGGEFGHHGEGGFFGHHHFGHHHHHHFHHHHHHHGHHHGGFHHHHHGGGGGGHHHHHHHHGHHHHHHHGCGGGGHGGGGGGE
@M02034:409:000000000-BFKT7:1:1103:19543:21480 1:N:0:34
AAAGTCGAGGTGCCTAAAGTGGCAACCCAGACTACGCCTCCTGTTGGTGGTGTAGAGCTTCCTGTAGCCGCATGGCGTTCGTACTTAAATATGGAACTAACCATTCCAATTTTCGCTGTCTCTTATACACACTCCGAGCCCACGAGACCG
+
CBCCCFBCCCCCGGGGGGGGGGGHHHHGGHHGHGHGGGHGHHHHHHHGGGGGHHHHHHHHHHHHHHHHHGGGGGHHGGGGGFGHHHHHHHHHHHFHHHHHHHGHHHHHHHHHHHGGGGGHHHHHHHHHHHHGHHHGCGGGGHGG?@FGGC
@M02034:409:000000000-BFKT7:1:1103:13464:21480 1:N:0:34
GCTCTTAAAGAGGAGAAAGGTCATGCGTCCGCTTGCTTCTAACTTTACTCAGTTCGTTCTCGTCGACAATGGCGGAACTGGCGACGTGACTGTCGCCCCAAGCAACCTGTCTCTTATACACATCTCCGAGCCCACGAGACCGTACTAGAT
+
AABBBFDFFFFFGGGEFFGG4GFHHHFEEEGGGGGHHHHHGHHHHHHHGHHGGGFFFHGGFFFEECF?EGGGGEGCEFGGHHGGGEEGHFHHHHGGEEDDDFABFFHHHHHHHHHDHH2>GF@FG?DE@C?DCG<A-A.<C@<<AEFDGG
@M02034:409:000000000-BFKT7:1:1103:26662:21481 1:N:0:34
GCTCTTAAAGAGGAGAAAGGTCATGGTTGGTGGTGCTTCTAACTTTACTCAGTTCGTTCTCGTCGACAATGGCGGAACTGGCGACGTGACTGTCGCCCCAAGCAACCTGTCTCTTATACACATCTCCGAGCCCACGAGACCGTACTAGAT
+
BBBBBFFFFFFFGGGGGGGGGGBHHHHHGGEGGGGHHHHHHHHHHHHHHHGHHHHGGHHGHGFGGEGGGHHHHGGGGGHHHHGGGGGGHGHFFHGHGGGGGHGHHHHHHHHHHHHHHHGHHBGGHHHGGGGGGHGD@DGGGGGGFHGHGG
@M02034:409:000000000-BFKT7:1:1103:22510:21484 1:N:0:34
AAAGTCGAGGTGCCTAAAGTGGCAACCCAGACTGGTAGTGGTGTTGGTGGTGTAGAGCTTCCTGTAGCCGCATGGCGTTCGTACTTAAATATGGAACTAACCATTCCAATTTTCGCTGTCTCTTATACACATCTCCGAGCCCACGAGACC
+
BBBBBFBABBBBGGGFFFGGGGFFFHHGGHHFFGHBGGHHHHGHGHHAFG1FGHHFGHHGHHHHGHHHHGGEGGHHGGGGGEHHGHFFHHHHHHGFFFEFGEGGHHGFHHHHHHGGGGGHHHHHHHGHEHGHFHFGECGCGGHGGGGGEG
@M02034:409:000000000-BFKT7:1:1103:28236:21485 1:N:0:34
GCTCTTAAAGAGGAGAAAGGTCATGAGTAGTGATGCTTCTAACTTTACTCAGTTCGTTCTCGTCGACAATGGCGGAACTGGCGACGTGACTGTCGCCCCAAGCAACCTGTCTCTTATACACATCTCCGAGCCCACGAGACCGTACTAGAT
+
1AAAAFFD@DDFG1A1BGFFFGFHHHHHHHFFFGGHHGHHHHHHHHHHFHHHHHHGGGCFHFFGGCEEEHDHFEGCCGHGEHGEEGGGEGHHHHEAEEEFEGECECCCCFFHEHHHGHHFGHGCFGGF@BCCGE/A/ACFGGCEAEGE0<
@M02034:409:000000000-BFKT7:1:1103:8548:21489 1:N:0:34
AAAGTCGAGGTGCCTAAAGTGGCAACCCAGACTAAGCATGGTGTAGAGCTTCCTGTAGCCGCATGGCGTTCGTACTTAAATATGGAACTAACCATTCCAATTTTCGCTGTCTCTTATACACATCTCCGAGCCCACGAGACCGTACTAGAT
+
CCCCCFAACCCCGGGGGGGGGGGHHHHGGHHFFHHHHHHHHHHHHHHHHHHHHHHGGGHHGGEGGHHGGGGGGHHHHHHHHGHHHGHHHHHHHHHHHHHHHHHHHGGGGGHHHHHHHHHGHHHHHHHGGGGGGHGGCGGFGGGHGGHGHG
@M02034:409:000000000-BFKT7:1:1103:21662:21490 1:N:0:34
AAAGTCGAGGTGCCTAAAGTGGCAACCCAGACTAATAATACGGTTGGTGGTGTAGAGCTTCCTGTAGCCGCATGGCGTTCGTACTTAAATATGGAACTAACCATTCCAATTTTCGCTGTCTCTTATACACATCTCCGAGCCCACGAGACC
+
CCCCCFABCCCCGGGGGGGFGGGHHHHGGHHGHHHHHHHHHHGGGGGGFGEGHHHGHHHHHHHHHHHHHGGGGGHHGGGGGGHHHHHHHHHHHHHHGHHHHHHHHHHHHHHHHHGGGGGHHHHHGHHHHHGHHHHHGCGGGGHGGGGGGG
@M02034:409:000000000-BFKT7:1:1103:28217:21491 1:N:0:34
GCTCTTAAAGAGGAGAAAGGTCATGAGTAGTGATGCTTCTAACTTTACTCAGTTCGTTCTCGTCGACAATGGCG
+
BBBBBFD55F@FGF?44B4GGGFHCGHHHHHFHGDGFFH5FBGHHHHFHHFHHHHGGHHGHGGGGEEE?FGEHC
@M02034:409:000000000-BFKT7:1:1103:15404:21491 1:N:0:34
AAAGTCGAGGTGCCTAAAGTGGCAACCCAGACTTGTTTGGGTGTTGGTGGTGTAGAGCTTCCTGTAGCCGCATGGCGTTCGTACTTAAATATGGAACTAACCATTCCAATTTTCGCTGTCTCTTATACACATCTCCGAGCCCACGAGACC
+
AAABBFBBBBBBGGGGGGGGGGGHHHHGGHHGHHHGHHHGGGGGGHHGGGEGHHHGHHHHHHHHHHHHHGGGGGHHGGGGGGGHHHFFHHHHHGFHHHHHHHHHHHHHGHHHHHGGGGGGHHHHHHHHHHHHHHHHG@F@CGHGGCGGGE
@M02034:409:000000000-BFKT7:1:1103:11183:21491 1:N:0:34
GCTCTTAAAGAGGAGAAAGGTCATGACGCGGAAGGCTTCTAACTTTACTCAGTTCGTTCTCGTCGACAATGGCGGAACTGGCGACGTGACTGTCGCCCCAAGCAACCTGTCTCTTATACACATCTCCGAGCCCACGAGACCGTACTAGAT
+
BBBBBFDFFFFFGGGGFGGGGGHGFHGGGGGGGGGDHHHHHHHHHHHHHHHHHHHGGHHGHGFEGCEEEHHHHGGGEGHHHHFEGFEGGGHHHHGEDDGF?GEGHGHHHHHHHHHHHHGFHHHGHHGG>CCCEAE@@FCA.CEHGHFBHB
@M02034:409:000000000-BFKT7:1:1103:26533:21494 1:N:0:34
GCTCTTAAAGAGGAGAAAGGTCATGAATATGCGTGCTTCTAACTTTACTCAGTTCGTTCTCGTCGACAATGGCGGAACTGGCGACGTGACTGTCGCCCCAAGCAACCTGTCTCTTATACACATCTCCGAGCCCACGAGACCGTACTAGAT
+
CCCCCFFFFFFFGGGGGGGGGGHHHHAFGHHHGGGGGHHHHHHHHHHHHHHHHHHGFHHGHGFGGEGGGHHHHGGGGGHHGHGGGGGGHGHHHHGGGGGEGHFHHHHHHHHHHHHGFFFHHHBGHHHFCFGGGHGG<CGDGGDHDHFF<=
@M02034:409:000000000-BFKT7:1:1103:5544:21494 1:N:0:34
AAAGTCGAGGTGCCTAAAGTGGCAACCCAGACTGGGGGGGGGTGTTGGTGGTGTAGAGCTTCCTGTAGCCGCATGGCGTTCGTACTTAAATATGGAACTAACCATTCCAATTTTCGCTGTCTCTTATACACATCTCCGAGCCCACGAGAC
+
ABCBBFCBCCCCGGGGGGGGGGGGHHGGGHHGHHHHGGGGFF?DDFFFDFF;EEFFFFFFFFFFFFFFFFFFFFFFFFDFFFDFFFFFFFFFFFFFFFFFFFFFFFFFFFFFFFFFFFFFFFFFFFFFFFFFFFFFFFFDFFFFFFFFFF
@M02034:409:000000000-BFKT7:1:1103:25728:21494 1:N:0:34
GCTCTTAAAGAGGAGAAAGGTCATGTTGGATAGGGCTTCTAACTTTACTCAGTTCGTTCTCGTCGACAATGGCGGAACTGGCGACGTGACTGTCGCCCCAAGCAACCTGTCTCTTATACACATCTCCGAGCCCACGAGACCGTACTAGAT
+
CCCCCFFDFFFFGGGGGGGGGGHHHHHH4GGGHHHHHHHHHHHHHHHHHHHHHHHGGHHGHGFEGFFGGHHHHGGGGGHHHHGGGGGGHGHHHHGHFGGGGGGGHHHGHHHHHHHHHHGHHGHHHHHGBDGGGHGGADGGC@CCFCGGGD
@M02034:409:000000000-BFKT7:1:1103:27696:21496 1:N:0:34
GCTCTTAAAGAGGAGAAAGGTCATGGTGACGGATGCTTCTAACTTTACTCAGTTCGTTCTCGTCGACAATGGCGGAACTGGCGACGTGACTGTCGCCCCAAG
+
BBBBBFDDBFFFCGGGGGGGGGHGDGFFGHGGFGGHHHGGGGFHFHHFFGDEDFFFAGHGHFBEEAFDCGGHCEE//EHHGHG?>EEEAFHGGHF/EGFF?G
@M02034:409:000000000-BFKT7:1:1103:17497:21497 1:N:0:34
GCTCTTAAAGAGGATAAAGGTCATGCCGGCTCGGGCTTCTAACTTTACTCAGTTCGTTCTCGTCGACAATGGCGGAACTGGCGACGTGACTGTCGCCCCAAGCAACCTGTCTCTTATACACATCTCCGAGCCCACGAGACCGTACTAGAT
+
CCCCCFFFFFFFGGGGGGGGGGHHHHHGGGEGGGFGGHHGGHHHHHHHHHHHHHGGEGHGHGFEGFGDCHHHFGGEEGHHGHGGGEEFGGHHFHGEGGGGGHEGHHGHHHHHHHHHHHHEHHGBDGFD->CGGEFF-ADDCC:CD.:CC;
@M02034:409:000000000-BFKT7:1:1103:19403:21497 1:N:0:34
GCTCTTAAAGAGGAGAAAGGTCATGATTGCTTATTGTGCTTCTAACTTTACTCAGTTCGTTCTCGTCGACAATGGCGGAACTGGCGACGTGACTGTCGCCCCAAGCAACCTGTCTCTTATACACATCTCCGAGCCCACGAGACCGTAC
+
AABBBFFDBFFFGGGGGGGGGGHHH5A65BGHBFD56GFHGHHHHHHHHFHGHGHHHHGGHHGHGFGFAEEEGHHFGG?EFHBFGE>EEEGHGHFHFFGFFCEAFEGBGHHGGCHGHHHG3F2CDGEFHDD?CFCFHFC<->CC@EED
@M02034:409:000000000-BFKT7:1:1103:22208:21499 1:N:0:34
AAAGTCGAGGTGCCTAAAGTGGCAACCCAGACTGGGTCTAAGGTTGGTGGTGTAGTGCTTCCTGTAGCCGCATGGCGTTCG
+
BCCCBFCCCCCCGGGGGGGGGGGGHHHGGHHGH3AG32FGH5FG3FE22AEE1AF5A5AA5BEG55B53AE0EE?1>?/1?
@M02034:409:000000000-BFKT7:1:1103:16955:21501 1:N:0:34
AAAGTCGAGGTGCCTAAAGTGGCAACCCAGACTAGTATGCATGTTGGTGGTGTAGAGCTTCCTGTAGCCGCATGGCGTTCGTACTTAAATATGGAACTAACCATTCCAATTTTCGCTGTCTCTTATACACATCTCCGAGCCCACGAGACC
+
BCCCBFBCCCCCGGGGGGGGGGGHHHHGGHHGHHHHHHHHGHHHHHHGGGEGHHHFGHHHHHHHHHHFHGGGGGHGGEGGGGFHHHHHHHHHHHGHHHHGHHHHHHHHHHHHHHGGGGGHHHHHHHHGFHEHHHGHGFGGGGHGGGGGGG
@M02034:409:000000000-BFKT7:1:1103:5813:21503 1:N:0:34
AAAGTCGAGGTGCCTAAAGTGGCAACCCAGACTCACCATAATGTTGGTGGTGTAGAGCTTCCTGTAGCCGCATGGCGTTCGTACTTAAATATGGAACTAACCATTCCAATTTTCGCTGTCTCTTATACACATCTCCGAGCCCACGAGACC
+
BBBCBFBCCCABGGGGGGGGGGGHHHHGGHHGHHH3AFGFFGHFGHHFFGEFGHHFGHHHHHGHHGHHHGGGGGHHGGGGGFFHHHHFHHHHHGFGFHHHHHHHHHGHGHGHHHGGGGGGHHHHGHHHHGGHHHGGFBCFCGHGGGGGFC
@M02034:409:000000000-BFKT7:1:1103:12600:21504 1:N:0:34
AAAGTCGAGGTGCCTAAAGTGGCAACCCAGACTAAGCAGAATGTTGGTGGTGTAGAGCTTCCTGTAGCCGCATGGCGTTCGTACTTAAATATGGAACTAACCATTCCAATTTTCGCTGTCTCTTATACACATCTCCGAGCCCACGAGACC
+
BCCCAFCCCCBCGGGGGGGGGGGHHHHGGHGFHHHHHHHHHGHHHHHGGGEGGHHGHHHHHGHHHHHHHGGGGGHHGEFGGFHHHHHHHHHHHHHHHHHHGHGHHHGHHHHHHFGGGGGHHGHHHHGHGHFHHHDGFFGGGGHGGGGGGA
@M02034:409:000000000-BFKT7:1:1103:7014:21505 1:N:0:34
GCTCTTAAAGAGGAGAAAGGTCATGGTTAGGTCGGCTTCTAACTTTACTCAGTTCGTTCTCGTCGACAATGGCGGAACTGGCGACGTGACTGTCGCCCCAAGCAACCTGTCTCTTATACACATCTCCGAGCCCACGAGACCGTACTAGAT
+
BBBBBDDFFFFF4GEGFGGGGGFEAFFBGHBADEAEFGHHHHGHHHHGHHFFEGHGEHHGHFFEFEEFEHDGFEC//>GGHHGGGGGGHFHHGHGEGGDGDHA?FGHHHHHHHHHHHHHHHHGHHGHDGGCGGHGGCCDGGGDHGHHEHD
@M02034:409:000000000-BFKT7:1:1103:5193:21507 1:N:0:34
GCTCTTAAAGAGGAGAAAGGTCATGACTGTGAGGGCTTCTAACTTTACTCAGTTCGTTCTCGTCGACAATGGCGGAACTGGCGACGTGACTGTCGCCCCAAGCAACCTGTCTCTTATACACATCTCCGAGCCCACGAGACCGTACTAG
+
AABBBFFDFFFFGGEGGGGGGGHHHHHHCGH5EFEEHHGHHCFHHHHHHHEHHHHFFGHGHGFGGGGGGHHHEGGCGGHFGEEEFGEFHFFFHHGHGCGGDFFGGHHGHHGHGFFHHHGGHFGFGDGDDDGCFHF@>CEFFCAHGHHH
@M02034:409:000000000-BFKT7:1:1103:5415:21509 1:N:0:34
GCTCTTAAAGAGGAGAAAGGTCATGTCTACTGCTGCTTCTAACTTTACTCAGTTCGTTCTCGTCGACAATGGCGGAACTGGCGACGTGACTGTCGCCCCAAGCAACCTGTCTCTTATACACATCTCCGAGCCCACGAGACCGTACTAGA
+
BBBBBFFDFFFFGCA4BBFCFGGHHHGHGHHHHHHHHHHHHHHHHHHHHHGHGHHCEGEFHFBEEEEEFHGFGGGFGGFGGGEE@EEFHGHHHHFH>?EFAFFGHFGFG32FGGHGFHHEFGHFFGFD/<@/CEFA>CC<<@CGGHEGB
@M02034:409:000000000-BFKT7:1:1103:27284:21511 1:N:0:34
GCTCTTAAAGAGGAGAAAGGTCATGGGTTCTAGTGCTTCTAACTTTACTCAGTTCGTTCTCGTCGACAATGGCGGAACTGGCGACGTGACTGTCGCCCCAAGCAACCTGTCTCTTATACACATCTCCGAGCCCACGAGACCGTACTAGAT
+
AAAAAF@FFFDFFCEG1GEG1F1DAGGGEGFFHFHHGHHHGGFHHGHFGFFFFGGFEFHF2FABE/E/AGFH0EE//>GBEGE@>EEECFBFGHG/EE@EE??0B0<GHGHHFGHGHHFFFFGCHHFGBC?@FGEGCCCC.>EGGGGHHG
@M02034:409:000000000-BFKT7:1:1103:3515:21514 1:N:0:34
CAAGTCGAGGTGCCTAAAGTGGCAACCCAGACTCAGAAGAAGGTTGGTGGTGTAGAGCTTCCTGTAGCCGCATGGCGTTCGTACTTAAATATGGAACTAACCATTCCAATTTTCGCTGTCTCTTATACACATCTCCGAGCCCACGAGAC
+
AABBCFBABCBCGGGFGGGGGGFHHHGGGGHCEEHGHHGGFGAGEHG2FF1FGFHDF5GHHGHHHFGHFEE>EEG?EGGFEEB?FGHFFGBGGGGFBFHHHHEGFH?FGGHHHDEAEGFBGFGHEHDGGH2?BGGFDC/BFCHE@CCGC
@M02034:409:000000000-BFKT7:1:1103:19415:21516 1:N:0:34
GCTCTTAAAGAGGAGAAAGGTCATGATGGCTTATTGTGCTTCTAACTTTACTCAGTTCGTTCTCGTCGACAATGGCGGAACTGGCGACGTGACTGTCGCCCCAAGCAACCTGTCTCTTATACACATCTCCGAGCCCACGAGACCGTACTA
+
ABBBBFFDFFFFGGGGGGGGFGHHHFDGHHHGGHFHAFHHHHHHHHHHHHHHHHHHHHGGHHGHGFFGAEGGHHHHGGFGGHHHHGGGGGGHGHHHGGHGGGGEGFFHHHHHHHHHHHGHHHHGBGHHHHGGGGGGGGG-@DGGGCGGG<
@M02034:409:000000000-BFKT7:1:1103:23123:21517 1:N:0:34
AAAGTCGAGGTGCCTAAAGTGGCAACCCAGACTGCGGATGGGGTTGGTGGTGTAGAGCTTCCTGTAGCCGCATGGCGTTCGTACTTAAATATGGAACTAACCATTCCAATTTTCGCTGTCTCTTATACACATCTCCGAGCCCACGAGACC
+
CCDDDFCCCCBCGGGGGGGFGGGHHHHGGHHGHHHGGGGGGHGEEGGGGGFGHHHFGHHHHHHHHHHHHGGGGGHHGGGGGGHHHHHHHHHHHHGHHHGGHHHHHHGHHHHHHHGGGGGGHHHHHHHHFGFHHHFHGDGFGGHGGGGGGG
@M02034:409:000000000-BFKT7:1:1103:18596:21518 1:N:0:34
AAAGTCGAGGTGCCTAAAGTGGCAACCCAGACTCAGACGAAGGTTGGTGGTGTAGAGCTTCCTGTAGCCGCATGGCGTTCGTACTTAAATATGGAACTAACCATTCCAATTTTCGCTGTCTCTTATACACATCTCCGAGCCCACGAGACC
+
CBCCCFCCCCACGGGGGGGGGGGHHHHGGHGGHHHHHHGEFGGEGHGGGGFFGHHGHHHHHHHHHHHHHGGGGGHGGEGGGFGHHHHHHHHHHHBGHHHHHHHHHHHHHHHHHHGGGGGGHFHHHHHHHGHHHHHHF?GGGGHGGGGGGG
@M02034:409:000000000-BFKT7:1:1103:14019:21521 1:N:0:34
AAAGTCGAGGTGCCTAAAGTGGCAACCCAGACTTCGGGGCCTGTTGGTGGTGTAGAGCTTCCTGTAGCCGCATGGCGTTCGTACTTAAATATGGAACTAACCATTCCAATTTTCGCTGTCTCTTATACACATCTCCGAGCCCACGAGACC
+
CCCCCFBBCCACGGGGFGGGGGGHHHHGGHHGHHHGGGGGGGGHHHHFFGFGHHHGHHHHHHHHHHHHHGGEGGHHGGGGFFGHHHHHHHHHHHHHHHHHHHGHHHHHHHHHHHGGGGGHHHHHHHHHHHHHHHHHGFGGGGHGGGGGGG
@M02034:409:000000000-BFKT7:1:1103:21569:21530 1:N:0:34
AAAGTCGAGGTGCCTAAAGTGGCAACCCAGACTGTGCCTCAGGTTGGTGGTGTAGAGCTTCCTGTAGCCGCATGGCGTTCGTACTTAAATATGGAACTAACCATTCCAATTTTCGCTGTCTCTTATACACATCTCCGAGCCCACGAGACC
+
BBBBBFAADBAAGGGGGGFGEGFAAGGGGCFCGHHHHHGHHHCBBGGAFGFGHHHEGHHHHGHGEGGGGFGEFGHAEEGGGGGHHHGGGHGHHH@FFHHEGHHHHHGHHHHHHHGGGGEHHHHHGHFGBCFHHHD1BBGGGGHGGGGGGF
@M02034:409:000000000-BFKT7:1:1103:3941:21530 1:N:0:34
GCTCTTAAAGAGGAGAAAGGTCATGGGTCCGCGGGCTTCTAACTTTACTCAGTTCGTTCTCGTCGACAATGGCGGAACTGGCGACGTGACTGTCGCCCCAAGCAACCTGTCTCTTATACACATCTCCGAGCCCACGAGACCGTACTAGAT
+
ABBBBF5DBFFFCGGGGGGGGG4DFHHFEGEEGGGGGHHHGGHHHHHFGGHHHGFFEFHGHF??E/ECEGGHHGGCECEHHAE@ECCGHFFHHHGECDDGCGAFGFGHFFFHFGHFHHGEEFHGGGGD-A<-EHGA@CGDEDDEDGHGE;
@M02034:409:000000000-BFKT7:1:1103:3780:21531 1:N:0:34
GCTCTTAAAGAGGAGAAAGGTCATGAATTGTCGGGCTTCTAACTTTACTCAGTTCGTTCTCGTCGACAATGGCGGAACTGGCGACGTGACTGTCGCCCCAAGCAACCTGTCTCTTATACACATCTCCGAGCCCACGAGACCGTACTAGAT
+
ABBBBFFFFFFFGGCGGGGGGGGHHHAGGHGHGGGGGHGHHHHHHHHHHHHHFGHGEGHGHGFEGEEDEGHHGGGGGGHHHHGGGGGGFGHHHHGAEEGF?GEGFGHHHHFHHHHGHHHBHHHGHHHF//@DGEGG@DGGGGGGGGFBD=
@M02034:409:000000000-BFKT7:1:1103:15472:21533 1:N:0:34
AAAGTCGAGGTGCCTAAAGTGGCAACCCAGACTGTGTGTTGTGTTGGTGGTGTAGAGCTTCCTGTAGCCGCATGGCGTTCGTACTTAAATATGGAACTAACCATTCCAATTTTCGCTGTCTCTTATACACATCTCCGAGCCCACGAGACC
+
BBBBBFBABBAACGGGGGFFGGGHHHHEFGHGHH3FABFF2BAEFEHGGGEFHHHEGHFHHHHHGHHFHFFEEGHHGGGGGGFHHHHBGHFHHHDGHHGHHHGHHHHHFGHHHGGGGGEHGHHHHHFHGHDFBHGFGGGCCEHGGGGGGF
@M02034:409:000000000-BFKT7:1:1103:21123:21536 1:N:0:34
GCTCTTAAAGAGGAGAAAGGTCATGTCTAATCATGCTTCTAACTTTACTCAGTTCGTTCTCGTCGACAATGGCGGAACTGGCGACGTGACTGTCGCCCCAAGCAACCTGTCTCTTATACACATCTCCGAGCCCACGAGACCGTACTAGAT
+
ABBBBFFFFFFFFGGGGGGGGG4GHHHHHHHHHHHHGHHHHHHHHHGHHHHHAFGGEGHGHGFGGEEEEGFHFGG?@FHFHHGGGGGCHGHFGHEEGGGGEGFFFFHHHHHHHHHHHHHFHHHHHHHGBDCGGHGGGGGGFGDEDGBGFD
@M02034:409:000000000-BFKT7:1:1103:5147:21538 1:N:0:34
GCTCTTAAAGAGGAGAAAGGTCATGTTGGGTCGGGCTTCTAACTTTACTCAGTTCGTTCTCGTCGACAATGGCGGAACTGGCGACGTGACTGTCGCCCCAAGCAACCTGTCTCTTATACACATCTCCGAGCCCACGAGACCGTACTAGAT
+
ABBBBFDFFFFFCGFGGGGGBGGFEEGFHGFHGGGGGHHHHHHHGHHHHHGHHHHFEHHGHFBEEEEEEGGHGGE?EGHHGHFGGEFGFEFFGHGEDGFGCHF2??GHHHGHHHHGHHHHHHHHHHHGCGGCGEFD<CGDGGFHGFFHHC
@M02034:409:000000000-BFKT7:1:1103:21954:21540 1:N:0:34
GCTCTTAAAGAGGAGAAAGGTCATGGGGGGGAGGGCTTCTAACTTTACTCAGTTCGTTCTCGTCGACAATGGCGGAACTGGCGACGTGACTGTCGCCCCAAGCAACCTGTCTCTTATACACATCTCCGAGCCCACGAGACCGTACTAGAT
+
BBBBBFFDFFFFGFGFGGGF4FFGGHHFGCFCGGGGHHHHHHHHHHHHHHGHFHHGCFFGGE;DGGGGFGFGFGFFADFFFFFFFFDFFEBFFFFFADFFDEA.FFFFFFFFEFFFFFEFFFFFFFFBDB-BFFFF=@D.ED..AEFF/;
@M02034:409:000000000-BFKT7:1:1103:17389:21542 1:N:0:34
GCTCTTAAAGAGGAGAAAGGTCATGACTAATAATGCTTCTAACTTTACTCAGTTCGTTCTCGTCGACAATGGCGGAACTGGCGACGTGACTGTCGCCCCAAGCAACCTGTCTCTTATACACATCTCCGAGCCCACGAGACCGTACTAGAT
+
BBBBBFFFFFFFG4EGGGGGGGHHHHHHHHHHHHHHHHHHHHHHHHHHHHHHHHFGGFHGHGFEG0EEEGGHHGGGGGHGFEFGGG?AGGEHFGFHGGG/ACFFGHFHH32BBGHBGFH3G<FC@GGG?BFGE/FD>DD?GG.<AEGH0F
@M02034:409:000000000-BFKT7:1:1103:17164:21544 1:N:0:34
AAAGTCGAGGTGCCTAAAGTGGCAACCCAGACTAATAATCA
+
BBBBBFB3ADABGGGGFGGGGGGHHHHGGHHGH33F55D55
@M02034:409:000000000-BFKT7:1:1103:4208:21548 1:N:0:34
AAAGTCGAGGTGCCTAAAGTGGCAACCCAGACTTGTTCTGCGGTTGGTGGTGTAGAGCTTCCTGTAGCCGCATGGCGTTCGTACTTAAATATGGAACTAACCATTCCAATTTTCGCTGTCTCTTATACACATCTCCGAGCCCACGAGACC
+
BBCCCFBCCCABGGGFGGGGGGGHHHFGEGGGHHHHHHHFFGGGGGGEFGEFHHH5FGHHHHHHHGHHHGGGGFHGGGGGGGFHHHHGFHHHHHHGGHHHGHFHHHHFHHHHHHGGGGEGHHHHHHHGHHHGEGFED>CCDEHGGGGGGC
@M02034:409:000000000-BFKT7:1:1103:3772:21549 1:N:0:34
GCTCTTAAAGAGGAGAAAGGTCATGCGGACTCGGGCTTCTAACTTTACTCAGTTCGTTCTCGTCGACAATGGCGGAACTGGCGACGTGACTGTCGCCCCAAGCAACCTGTCTCTTATACACATCTCCGAGCCCACGAGACCGTACTAG
+
ABCCCFFBDFFFGGGGGGGGGGHHHGA?2A2BFEGGGHHHHHHHHHHHHHHGHHHGGHHGHGFGGEFGGHHHHGGGGGHHHHGGGGGGHGHHHHGHGGGGGHGHHGHHGHHHHHHGHGHHHHHHHHHG<@CFGHGGFGGDE?CGECHF
@M02034:409:000000000-BFKT7:1:1103:9293:21552 1:N:0:34
AAAGTCGAGGTGCCTAAAGTGGCAACCCAGACTGATGCGAAGGTTGGTGGTGTAGAGCTTCCTGTAGCCGCATGGCGTTCGTACTTAAATATGGAACTAACCATTCCAATTTTCGCTGTCTCTTATACACATCTCCGAGCCCACGAGACC
+
AAAABFCCCCBCGGGAFGGGGGGHHHHGGHHGHHHHHHGEEEGGHHGGGGFGHHHEGHHHHHHHHHHHHGGGGGHHGGGGGFGHGHHHHHHHHHGFFHHGHHGHHHGHHHHHHHGGGGGHHHHHGHHHGHFHHHGHGC?CGGHGGGGGGE
@M02034:409:000000000-BFKT7:1:1103:26185:21554 1:N:0:34
AAAGTCGAGGTGCCTAAAGTGGCAACCCAGACTGGGGTGGGGGTTGGTGGTGTAGAGCTTCCTGTAGCCGCATGGCGTTCGTACTTAAATATGGAACTAACCATTCCAATTTTCGCTGTCTCTTATACACATCTCGAGCCCACGAGACCG
+
CCCCCFCCCCCCGGGGGGGGGGGHHHHGGHHGHBCGA2A2AEGGGGGGGGFFHHHFHHHHHHHHHHHHHGGGGGHHGFGFGFGHHHGHHHHHHHHHHHHHHHHGFHHHHHHHHHGGGGGHHHHHFHGHGHHHHHHH1ECDGHGGGGFFC@
@M02034:409:000000000-BFKT7:1:1103:6513:21559 1:N:0:34
AAAGTCGAGGTGCCTAAAGTGGCAACCCAGACTATGAATAGTGTTGGTGGTGTAGAGCTTCCTGTAGCCGCATGGCGTTCGTACTTAAATATGGAACTAACCATTCCAATTTTCGCTGTCTCTTATACACATCTCCGAGCCCACGAGACC
+
CCCCCFCBCCBCGGGGFGGGGGGHHHHGGGHGHHHHHGHHHFGGHHHEFGEFFGHFHHHHHHHFFGGGHGEEGGHHFEEFFEGHGHGGHHGHHHGFFHHFHHGHHHHHHHHHHHGEGGEGHHHHHHHHFHEHGGDGDCG<DFGFGGGGGE
@M02034:409:000000000-BFKT7:1:1103:13576:21564 1:N:0:34
GCTCTTAAAGAGGAGAAAGGTCATGCGGCCGCCGGCTTCTAACTTTACTCAGTTCGTTCTCGTCGACAATGGCGGAACTGGCGACGTGACTGTCGCCCCAAGCAACCTGTCTCTTATACACCATCTCCGAGCCCACGAGACCGTACTAG
+
CCCCCFFFFFFFGGGGFGGGGGHHHHGGGGGGGGGGGGHHHHHHHHHHHHHHHFHGEHHGHGFEFEEGGHHHHGGGGGHHHHEEGGBFGGHHHHGGGGGGGHGHHHHHGHHHHHHGHHHHHHEGFHFHD-CCFEGEF-:;:CD.?DEBF
@M02034:409:000000000-BFKT7:1:1103:25681:21564 1:N:0:34
GCTCTTAAAGAGGAGGAAGGTCATGACTACGTCGGCTTCTAACTTTACTCAGTTCGTTCTCGTCGACAATGGCGGAACTGGCGACGTGACTGTCGCCCCAAGCCACCTGTCTCTTATACACATCTCCGGGCCCACGAGACCGTACTAG
+
BBBBBFFFFFFFGC22EGFECFGFHFGFGH2BFEEGFE25BFFDGHFAGFHHGGFFEGBFBB1BAA0E?3FG?EGCF/3FGC>>@@>A/?4FGH?/EEG?AF//B<?0C?GFGFHBGD2FFB?1?GF//<<@@EGC-C.<C@<CFF0G
@M02034:409:000000000-BFKT7:1:1103:22246:21564 1:N:0:34
GCTCTTAAAGAGGAGAAAGGTCATGGTTGTTGGTGCTTCTAACTTTACTCAGTTCGTTCTCGTCGACAATGGCGGAACTGGCGACGTGACTGTCGCCCCAAGCAACCTGTCTCTTATACACATCTCCGAGCCCACGAGACCGTACTAGAT
+
BBBBBFDFFFFFGGECGGFGGGHEEGBFEEHHFGGHHHHHHHHHHHGFHHHHHGFFGHHGHFBEEEEEFHHFGGGGGGHHHEEEEGGGHFHHHHGEAFGGGHGFHHFFHHHHGHHFHGDGHHHHHHHC@A@GGHGC-DAAFF?GGGHHHD
@M02034:409:000000000-BFKT7:1:1103:11862:21564 1:N:0:34
AAAGTCGAGGTGCCTAAAGTGGCAACCCAGACTGCTG
+
CCCCCFBBBBBCGGGGCGGGGGGHHHHGGHHGH33FF
@M02034:409:000000000-BFKT7:1:1103:14206:21565 1:N:0:34
GCTCTTAAAGAGGAGAAAGGTCATGGGGAATACTGCTTCTAACTTTACTCAGTTCGTTCTCGTCGACAATGGCGGAACTGGCGACGTGACTGTCGCCCCAAGCAACCTGTCTCTTATACACATCTCCGAGCCCACGAGACCGTACTAGAT
+
BBBBBFDDFFFFGGGGGGGGFGCHHHHGGGBHHHHHHHHHHHHHHHHHHHHHHHHGGHHGHGFFGEGGGHHHHGGFGGHHHHGGGGGGHGHHHHGEEGGGGHFGGGHHHHHHHHHHHHHHHHHHHHHGDFGGGHGC@GGGGGDHGHHFGG
@M02034:409:000000000-BFKT7:1:1103:14270:21567 1:N:0:34
GCTCTTAAAGAGGAGAAAGGTCATGGCTTCTAACTTTACTCAGTTCGTTCTCGTCGACAATGGCGGAACTGGCGACGTGACTGTCGCCCCAAGCAACCTGTCTCTTATACACATCTCCGAGCCCACGAGACCGTACTAG
+
AAAABFBB@DDFCCEABFFG4F4FGHFHHCHHGHHGHHHHFGHGHGFAFFGBFAEEAEEEFFHHEE0>EGBGAE>/>EE??GHGDFGAEC/EEEHF00?B3BFD3B3FDGBFDF2F3GG/<</?/?AAGACCA.><>1>
@M02034:409:000000000-BFKT7:1:1103:14252:21569 1:N:0:34
GCTCTTAAAGAGGAGAAAGGTCATGGCTTCTAACTTTACTCAGTTCGTTCTCGTCGACAATGGCGGAACTGGCGACGTGACTGTCGCCCCAAGCAACCTGTCTCTTATACACATCTCCGAGCCCACGAGACCGTACTAGATCTCGTATGC
+
CCCCCFFFFFFFGGGGGGGGFGHHHHHHHHHHHHHHHHHHHHHHHHGGHHGHFFEGEEGGHHHGGGEEGHHHHGEEGGGFGHHHGGHGGGGGHGFHHHHH?3GHHHHHGHEHGHHHHHGGGGDEEFA?FDFGCA.DGFG1DDGHHEFHBD
@M02034:409:000000000-BFKT7:1:1103:11999:21573 1:N:0:34
GCTCTTAAAGAGGAGAAAGGTCATGGCTCATCCTGCTTCTAACTTTACTCAGTTCGTTCTCGTCGACAATGGCGGAACTGGCGACGTGACTGTCGCCCCAAGCAACCTGTCTCTTATACACATCTCCGAGCCCACGAGACCGTA
+
ACCCCFFFFFFFGGGGGGGGGGHHHH4F44G544BGHHHHHHHHHHHHHHHHHHHGGHHGHGFGGEGGGHHHHGGGGGHHHHGGGGGGHGHHHHGHGGGGFHGHHHHHHHHHHHHHHHHHHHHHHHHGFGGGGHGGAGDFE-.<
@M02034:409:000000000-BFKT7:1:1103:21026:21575 1:N:0:34
AAAGTCGAGGTGCCTAAAGTGGCAACCCAGACTACTGATACTGTTGGTGGTGTAGAGCTTCCTGTAGCCGCATGGCGTTCGTACTTAAATATGGAACTAACCATTCCAATTTTCGCTGTCTCTTATACACATCTCCGAGCCCACGAGACC
+
ABCCAFCABCCCGGGGGGGGGGGHHHHGFGGGHHHHHHHHHGHHHHHEFGEFHHHGHGHHHHHHHHHHHGGGGGHHGGGGFGGHHHHGHHHHHHGFGHGHHHHGHHGFHHHHHFGGGGGEHHHHDHGHFHFHHHBGDCC@DGHGGCGGGG
@M02034:409:000000000-BFKT7:1:1103:23175:21576 1:N:0:34
AAAGTCGAGGTGCCTAAAGTGGCAACCCAGACTTCTAATCAGGTTGGTGGTGTAGAGCTTCCTGTAGCCGCATGGCGTTCGTACTTAAATATGGAACTAACCATTCCAATTTTCGCTGTCTCTTATACACATCTCCGAGCCCACGAGACC
+
BBBBBFABBBBBGGGGGGFGFGGHHHGGGHFGHHHHHHHHFHHHGHE2FEEFGHHGHHHHHGHGHHHHHGGGGGHHFFGGGGHHHHGHFHGHHHGFGHFGHHHHHHGHGHHHHHGGGGGHHHHHEHGFGHGHHHGGFCDFGGHGGGGGGG
@M02034:409:000000000-BFKT7:1:1103:20076:21576 1:N:0:34
AAAGTCGAGGTGCCTAAAGTGGCAACCCAGACTAAGAATTCTGTTGGTGGTGTAGAGCTTCCTGTAGCCGCATGGCGTTCGTACTTAAATATGGAACTAACCATTCCAATTTTCGCTGTCTCTTATACACATCTCCGAGCCCACGAGACC
+
BCCCBFCCCCBCGGGGGGGGGGGHHHHGGHHGHHGHHHHHHHHHHHHGGGEFGGHGHHHHHHHHHHHHHGGGGGHHGEGGFFGHHHHHHHHHHHHHGHHHHHGHFHGHHHHHHHGGGGGHHHHHHHHHGHGHHHHHGCGGGGHGGGFGGG
@M02034:409:000000000-BFKT7:1:1103:8061:21577 1:N:0:34
AAAGTCGAGGTGCCTAAAGTGGCAACCCAGACTTCGGGGGGGGTTGGTGGTGTAGAGCTTCCTGTAGCCGCATGGCGTTCGTACTTAAATATGGAACTAACCATTCCAATTTTCGCTGTCTCTTATACACATCTCCGAGCCCACGAGACC
+
AAABBFBBBBABGGGDGGGGGGGHGHHGGHHCCGHGGGGGCGF@DFFFFFAEEFFBFFFFFFFFFFFFFFBDFFFFFFFFFDBEFFFFFFFFFFFFFFFFFFFFFFFFFFFFFFFFDDDFFFFFFFFFBFFFFFBFFBF@DFFFFDFFFF
@M02034:409:000000000-BFKT7:1:1103:11422:21579 1:N:0:34
GCTCTTAAAGAGGAGAAAGGTCATGTTGAGTCGTGCTTCTAACTTTACTCAGTTCGTTCTCGTCGACAATGGCGGAACTGGCGACGTGACTGTCGCCCCAAGCAACCTGTCTCTTATACACATCTCCGAGCCCACGAGACCGTACTAGAT
+
BCCCCFFFFFFFGGGGGGGGGGFGHHHHHHHHGGGGGHHHGHHHHHHHHHHHHHHGGHHGHGGGGFGGGHHHHGGGGGHHHHGGGGGGHGHHHHGHGGGGGHGHHGHHHHHHHGHGHHHHGHGHHHGGFGGGGHFF@GGGFGGHGHHHHG
@M02034:409:000000000-BFKT7:1:1103:6021:21580 1:N:0:34
AAAGTCGAGGTGCCTAAAGTGGCAACCCAGACTCTTCAGAATGTTGGTGGTGTAGAGCTTCCTGTAGCCGCATGGCGTTCGTACTTAAATATGGAACTAACCATTCCAATTTTCGCTGTCTCTTATACACATCTCCGAGCCCACGAGACC
+
BBBBBFB@BBBAGGGGCGGFFFGFHHHGGHFGHHGHHHH5GFHFFFHGFGFGGHHGHHHHHFFHGHFHHGGGGGHFGGCFFG2GHHHFHHFGHH3GHHGGGHGHGHHHHHHHHHGFGGGHHHHHGHGHDCGHEGGGGCGCCGHGGGGGGG
@M02034:409:000000000-BFKT7:1:1103:12684:21581 1:N:0:34
AAAGTCGAGGTGCCTAAAGTGGCAACCCAGACTCCGGGTGGGGTTGGTGGTGTAGAGCTTCCTGTAGCCGCATGGCGTTCGTACTTAAATATGGAACTAACTATTCCAATTTTCGCTGTCTCTTATACACATCTCCGAGCCCACGAGACC
+
CCCCCFCCCCCCGGGGGGGGGGGHHHHGGHHFHFCEEGBEEGGF?EGEFEECF3G@FFDCFHHHGFG43EEEEEF1E?>FEE2FGGH3BFH4BG3BFGHB334D4FD3FGFGH3BAGD?GDDGHD>FGGFEBGHGFD@/C@FGFGG?ADC
@M02034:409:000000000-BFKT7:1:1103:24951:21588 1:N:0:34
AAAGTCGAGGTGCCTAAAGTGGCAACCCAGACTCATCCTACTGTTGGTGGTGTAGAGCTTCCTGTAGCCGCATGGCGTTCGTACTTAAATATGGAACTAACCATTCCAATTTTCGCTGTCTCTTATACACATCTCCGAGCCCACGAGACC
+
CCCCCFAADBBCGGGGGGGGGGGHHHHGDHHGHHHHHHHFGHHHGHHEFEGGHGH5DHHHHHHHHHHGFGGCEGHFGGGGGFHEGHHGEGGFGHFFGHHHHCBFGHHFHHHHHHGGGGGHHHHHHHHHHFHHHHHHGCGGCFHGGGGGGE
@M02034:409:000000000-BFKT7:1:1103:24445:21589 1:N:0:34
GCTCTTAAAGAGGAGAAAGGTCATGCCGACTGCTGCTTCTAACTTTACTCAGTTCGTTCTCGTCGACAATGGCGGAACTGGCGACGTGACTGTCGCCCCAAGCAACCTGTCTCTTATACACATCTCCGAGCCCACGAGACCGTACTAGAT
+
BBBBBFBDFFFFGGGGGGGGGGBGFHHG2EFAEFHHHHHHHHGHHHHHHHHHGHHGGHHGHGFEGEGFCGHHHGF?EGHHGHGGGGGGHGHHHHGHGGGGFHGBFGHHGHHHHHHHHHHHHGHGHHGFCFCGGEGG<@DE.CAGG.G0DD
@M02034:409:000000000-BFKT7:1:1103:24752:21590 1:N:0:34
AAAGTCGAGGTGCCTAAAGTGGCAACCCAGACTTTTGGTGAGGTTGGTGGTGTAGAGCTTCCTGTAGCCGCATGGTGTTCGTACTTAAATATGGAACTAACCATTCCAATTTTCGCTGTCTCTTATACACATCTCCGAGCCCAC
+
CCCCCFBABCABGGGGGGGGGGGHHHHGGH2A3AFGHGHG5FGGCHE2A1FEA3F5B5BB5BEGEAA53AE0BEC55B>B???11FG@@EG4FB33BFGH@13BB4FD?F?GF4>EEEEGHGFDFEE4G2FCHFGBF/BF@//?
@M02034:409:000000000-BFKT7:1:1103:3776:21591 1:N:0:34
AAAGTCGAGGTGCCTAAAGTGGCAACCCAGACTTTTCCTACTGTTGGTGGTGTAGAGC
+
BBBBBFB3DBBBGFGGGGGGGGFHHHHGDFHFBAFH5DF53BGF5B22A2E113D5A5
@M02034:409:000000000-BFKT7:1:1103:10583:21593 1:N:0:34
AAAGTCGAGGTGCCTAAAGTGGCAACCCAGACTAGTAATCAGGTTGGTGGTGTAGAGCTTCCTGTAGCCGCATGGCGTTCGTACTTAAATATGGAACTAACCATTCCAATTTTCGCTGTCTCTTATACACATCTCCGAGCCCACGAGACC
+
BBBBBFAADB>AGGGGGGGGFFFGHHHG2BAFFFED5GFHHHFGGHGEFGEGHHFFGHHHHHHHHHHHHGGGGGHHGGGGGGHHHHFGHHFHHHHHHHHHHHHHHHHHHHHHHHGGGGFHHHHGHHHHHHHHHHHFG@GGGGHGGGGGGG
@M02034:409:000000000-BFKT7:1:1103:28004:21594 1:N:0:34
AAAGTCGAGGTGCCTAAAGTGGCAACCCAGACTAGTCGGGAGGTTGGTGGTGTAGAGCTTCCTGTAGCCGCATGGCGTTCGTACTTAAATATGGAACTAACCATTCCAATTTTCGCTGTCTCTTATACACATCTCCGAGCCCACGAGACC
+
BBBBBDAABBBBGGGGEGFFGGGHHHHGGHGGHHGHHGGG2AEACFEEEGFFADGAEGHHDHHGFFGBFEGEEGHFEEEGEEEEHHBFEHHHFG33FCFFE0BGG4FDGHHHHGGGGGGHHHHHGHHHGHHHFFF2?<CCCGGGGCGGGF
@M02034:409:000000000-BFKT7:1:1103:8203:21594 1:N:0:34
AAAGTCGAGGTGCCTAAAGTGGCAACCCAGACTAATAGGGATGTTGGTGGTGTAGAGCTTCCTGTAGCCGCATGGCGTTCGTACTTAAATATGGAACTAACCATTCCAATTTTCGCTGTCTCTTATACACATCTCC
+
BBBBBFB?DDAAGGGGFGGGGGGHHHHGGHHGHHHHHDGH3FFFGHHGFGEGGGHGHHGHHHHHHHGHHGGFGGHHGGGGGGHHHHHHHHHHHHHGGHGHHHHHHHGGHHHHHHGGGGGGHFHHHHHHFHFGGHFF
@M02034:409:000000000-BFKT7:1:1103:6406:21596 1:N:0:34
GCTCTTAAAGAGGAGAAAGGTCATGGGTTGTTGTGCTTCTAACTTTACTCAGTTCGTTCTCGTCGACAATGGCGGAACTGGCGACGTGACTGTCGCCCCAAGCAACCTGTCTCTTATACACATCTCCGAGCCCACGAGACCGTACTAGAT
+
BBBBBFFDFFFFGGGGGGGGGGHGFGGGEAEEGGEHHHHHHHGHHHHFGFFFGHGGGHHGGGGGGCGDFHHHFGGGFGHHHEGEGGEEEGGHFGFEGEGGGHGGGHHHHHHFFHHHHHGFHFCGHGHGACCGFHGGDGGGGGEHGHHHE=
@M02034:409:000000000-BFKT7:1:1103:4134:21597 1:N:0:34
AAAGTCGAGGTGCCTAAAGTGGCAACCCAGACTGCGCCGCAGGTTGGTGGTGTAGAGCTTCCTGTAGCCGCATGGCGTTCGTACTTAAATATGGAACTAACCATTCCAATTTTCGCTGTCTCTTATACACATCTCCGAGCCCACGAGACC
+
BBCCBFBACCCCGGGGAFGGGGGHHHHGGHHGHHGGGGGGGGGGHHGGFGEGHHHFHHHHHHHHHGHHHGGGGGHHGGGGGGHHHHHHHHHHHHHHHHGHHHHHHHGHHHHHHHGGGGGHHHHHHHHHHHHHHHGFF@CGGGHGGCGFGF
@M02034:409:000000000-BFKT7:1:1103:7848:21600 1:N:0:34
AAAGTCGAGGTGCCTAAAGTGGCAACCCAGACTAATGGTTATGTTGGTGGTGTAGAGCTTCCTGTAGCCGCATGGCGTTCGTACTTAAATATGGAACTAACCATTCCAATTTTCGCTGTCTCTTATACACATCTCC
+
A33A>BAABAAABFGEGFFGGGGGHGFEFA2FHGHFFBGAGAFDGGGAAEAABDG5BFHHHHHHGDGGFDEAEECA@EE1EEFHCGHHFE4BF3B3BG33CG3F3BB?GHFFFGED?EEFHGHHGHFHEEDBCGEF
@M02034:409:000000000-BFKT7:1:1103:27041:21601 1:N:0:34
AAAGTCGAGGTGCCTAAAGTGGCAACCCAGACTAAGGCGGATGTTGGTGGTGTAGAGCTTCCTGTAGCCGCATGGCGTTCGTACTTAAATATGGAACTAACCTTTCCAATTTTCGCTGTCTCTTTTACACATCTC
+
BCCCCFBCCCABGGGGGGGFFGGHHHHGGHHGHHH333AA0AEG5G1AAEFCA3D555BB5BBEB5B5B>E/BEC1>?/??>2?/BF?34F?B333BFHH303D33D44DBHD4//C<?B33DB>>22F2F2G2@
@M02034:409:000000000-BFKT7:1:1103:22005:21604 1:N:0:34
GCTCTTAAAGAGGAGAAAGGTCATGGGGAAGGGGGCTTCTAACTTTACTCAGTTCGTTCTCGTCGACAATGGCGGAACTGGCGACGTGACTGTCGCCCCAAGCAACCTGTCTCTTATACACATCTCCGAGCCCACGAGACCGTACTAGAT
+
BBBBBFFFFFFFGGGGGGGGFGHHHHHGGGGGGFGGGHHGHHHHHHHHHHHHHHHGFHHGHGFFGGGGGHGHHGGGGGHFHGGGGGFGHFGHHHGHGGGDGGF2?FFHHEHHFHHEHHHFHFHBHBGGCGFGGHGGDDEGGGAGDHHHHG
@M02034:409:000000000-BFKT7:1:1103:13569:21605 1:N:0:34
AAAGTCGAGGTGCCTAAAGTGGCAACCCAGACTAATAATCATGTTGGTGGTGTAGAGC
+
CCCCCFCCCCCCGGGGGGGGGGGHHHHGGHHGH3AF55D55AFG5GA222B213D555
@M02034:409:000000000-BFKT7:1:1103:5873:21608 1:N:0:34
AAAGTCGAGGTGCCTAAAGTGGCCACCCAGACTTCTGGGACTGTTGGTGGTGTAGAGCTTCCTGTAGCCGCATGGCGTTCGTACTTAAATATGGAACTAACCATTCCAATTTTCGCTGTCTCTTATACACATCTCCG
+
?AAAAFAAD111ABGFGFFGGFG01AGEFFCFHHHHFFHA0B/BFFFFGGFFGHDFHHHHHHHHHFHHGFG/??FHGFGGFE0GHHF@1GBGHH1FFHHHHEFF1FE2FFGHFGCEEGFHHHHGBFDGBFFCFH1D?
@M02034:409:000000000-BFKT7:1:1103:21760:21611 1:N:0:34
AAAGTCGAGGTGCCTAAAGTGGCAACCCAGACTGGTATGGGGGTTGGTGGTGTAGAGCTTCCTGTAGCCGCATGGCGTTCGTACTTAAATATGGAACTAACCATTCCAATTTTCGCTGTCTCTTATACACATCTCCGAGCCCACGAGACC
+
BBCCAFBBBCBCGGGGGGGDGGGGHHHGGHHGHGHBGHHHHGGGGEGEEGGFFFGDFHHHDGHHGEFBBFFCGGCBEEGGGFGFHHG3GHHHHG33CGFFBEBGGEGFHHHHGFGFGGEFHHHHGHHGGHHHHHGHG?CCCGFFDGGGGE
@M02034:409:000000000-BFKT7:1:1103:7710:21612 1:N:0:34
GCTCTTAGAGGAGAAAGTCATGACTGCGAGTGCTTCTAACTTTACTCAGTTCGTTCTCGTCGACAATGGCGGAACTGGCGACGTGACTGTCGCCCCAAGCAACCTGTCTCTTATACACATCTCCGAGCCCACGAGAC
+
AAAAAFF3BDC>EGAFA3BAGDFCFHGGEE0GFFGGHHBGHGFA1GBBGBGFCFHCFFEGGG?EAEFGHBFGE/EGFCCE/EGEEAFHDF1E/?AE/<?FFHGHBFB1>2FH1F2@>F@CGGDF/</<@CGFCC-.>
@M02034:409:000000000-BFKT7:1:1103:24821:21614 1:N:0:34
GCTCTTAAAGAGGAGAAAGGTCCTGGTGTCGTCGGCTTCTAACTTTACTCAGTTCGTTCTCGTCGACAATGGCGGAACTGGCGACGTGACTGTCGCCCCAGCAACCTGTCTCTTATACACATCTCCGAGCCCACGAGACCGTACTAG
+
AABBBFDDDFBFAGFGGGGGGG4BGHAEGGGFGGGGGGGHHHHHHHHHHHHGEGGFGHHGHFFEEEEEEGFHGGE?EGHHHHGGEEEGHGHHHHFEFGGDDHFFGCFFGHGFHH>FFH2GFFGHHFA/CCGGHGGCGGGEGGHGHHB
@M02034:409:000000000-BFKT7:1:1103:8830:21616 1:N:0:34
AAAGTCGAGGTGCCTAAAGTGGCAACCCAGACTAATACTCAGGTTGGTGGTGTAGAGCTTCCTGTAGCCGCATGGCGTTCGTACTTAAATATGGAACTAACCATTCCAATTTTCGCTGTCTCTTATACACATCTCCGAGCCCACGAGACC
+
CCCCCFCCCCBBGGGG4GGGGGGHHHHGGHHGHGHHHHHGBGHHHFGGFGGFFFHADGHHGHHHGGHFGGGGGGGAEEGEEABFGGHHGFHFGH3EGHHHCF3FF4EEGHGHHFEEGG?GBHHHGFGHHHHHHGHFFBCFGFEGGCFGGF
@M02034:409:000000000-BFKT7:1:1103:13535:21616 1:N:0:34
GCTCTTAAAGAGGAGAAAGGTCATGTTATGTGTGCTTCTAACTTTACTCAGTTCGTTCTCGTCGACAATGGCGGAACTGGCGACGTGACTGTCGCCCCAAGCAACCTGTCTCTTATACACATCTCCGAGCCCACGAGACCGTACTAGAT
+
ABBBBFBDBDFFCFFCGFGCGG4FAF6DDG6FFGHHHHHHHHHHHHHHFGHHHGFEGFGFFFAEAEAEHHHFGGEEEGHFHG>EEEEFFHHFBFGGDG?EEF?GHAGHHFGDGH?FFF3FGGGGHBCDC?CFFFGCCDGG@ACECDBDG
@M02034:409:000000000-BFKT7:1:1103:5841:21618 1:N:0:34
AAAGTCGAGGTGCCTAAAGTGGCAACCCAGACTTCTGGGAATGTTGGTGGTGTAGAGCTTCCTGTAGCCGCATGGCGTTCGTACTTAAATATGGAACTAACCATTCCAATTTTCGCTGTCTCTTATACACATCTCCGAGCCCACGAGACC
+
33>AAFABDD>AFFGGGFGGGGGBB4AAFHE2GFGGBGH23BFDF5FFCEABFGH5GHHHFEGGEDDGFGFGGEHHGEF?B???FGB3GHB@GHFGGG3@@EFFFGFGHHHHHGFEGGDDFFDGEGF44BDGCDBFE@D/CCGA@FFGFA
@M02034:409:000000000-BFKT7:1:1103:22226:21619 1:N:0:34
AAAGTCGAGGTGCCTAAAGTGGCAACCCAGACTCTTACGGATGTTGGTGGTGTAGAGCTTCCTGTAGCCGCATGGCGTTCGTACTTAAATATGGAACTAACCATTCCAATTTTCGCTGTCTCTTATACACATCTC
+
BCCCCFCCCCBCGGGFGGGFGGGHHHHGGHHFGHHHHGGGEFGHHHHAAEFFAAG5AABF5FFGGBGBDEE@EEA1>EEFE>2?E4EDDEHDFF33FFFH303BB4F4?EGDFHE/?<EGGHHH3GGH3CGCHDF
@M02034:409:000000000-BFKT7:1:1103:7839:21619 1:N:0:34
AAAGTCGAGGTGCCTAAAGTGGCAACCCAGACTAATGGTTATGTTGGTGGTGCAGAGCTTCCTGTAGCCGCATGGCGTTCGT
+
BBBBBFABBBABGGGGGGGGGGGHHHHGGHDFFE3DGHGB5F55DBAF22E133F5AABB5BFEF555AAEAFFC1>>/???
@M02034:409:000000000-BFKT7:1:1103:16847:21621 1:N:0:34
AAAGTCGAGGTGCCTAAAGTGGCAACCCAGACTGAGTTTGGGGTTGGTGGTGTAGAGCTTCCTGTAGCCGCATGGCGTTCGTACTTAAATATGGAACTAACCATTCCAATTTTCGCTGTCTCTATACACATCTCCGAGCCCACGAGACCG
+
CCCCBFCBCCACGGGFGGGFGGGHHHHGGHHGHHHHHHHHGGGEGGGFGGFGHHHDGHHHHHHHHHHHHGGGGGHHGGGGGGGHHHHHHHHHHHGHHHHGHHHHHHFHHHHHHHGGGGGHHHHHHHGHGHHHHHHGGGGGGHGGGGGGGG
@M02034:409:000000000-BFKT7:1:1103:20145:21624 1:N:0:34
GCTCTTAAAGAGGAGAAAGGTCATGGTTGGTTATGCTTCTAACTTTACTCAGTTCGTTCTCGTCGAC
+
1AAAAB3@BB@CA1AFGGGGFD1B31AA0AAA1BF1DG1FH2FEDFG1D11A1D2BAFHFDBABE/E
@M02034:409:000000000-BFKT7:1:1103:4341:21625 1:N:0:34
GCTCTTAAAGAGGAGAAAGGTCATGCTTATGAGGGCTTCTAACTTTACTCAGTTCGTTCTCGTCGACAATGGCGGAACTGGCGACGTGACTGTCGCCCCAAGCAACCTGTCTCTTATACACATCTCCGAGCCCACGAGACCGTACTAGA
+
BBBBBFFDFFFFEFF4FGGFGGCFG5D55FD5EGGFHHHHHHHHHHHHHHHHGHFFEGHGGB1BEAFDFHGGFGGFGGGHHAEEEEEAAFGFHFFEEFGGDGAFGFGHFGCHFHHDHHHEHBGGHFHG@D/DFHGG@@AAFAAEEHFFF
@M02034:409:000000000-BFKT7:1:1103:21072:21626 1:N:0:34
GCTCTTAAAGAGGAGAAAGGTCATGGTGCATCGTGCTTCTAACTTTACTCAGTTCGTTCTCGTCGACAATGGCGGAACTGGCGACGTGACTGTCGCCCCAAGCAACCTGTCTCTTATACACATCTCCGAGCCCACGAGACCGTACTAGAT
+
AAAAAFDFBFBBGGGG1GGGGG1AFG1F11D30FGGGHHH2DHGHHFGGHDGHHHGEGGGHGGGGCEE/BGFFGG?/>FHHGE/>EEFHFHGHHGHGGG/?FF0FGFHGHHHGHHGHGF2F1<1FGF?>CCGG/<C<<ECFGF.CHF00=
@M02034:409:000000000-BFKT7:1:1103:27053:21627 1:N:0:34
GCTCTTAAAGAGGAGAAAGGTCATGGGTTTGCATGCTTCTAACTTTACTCAGTTCGTTCTCGTCGACAATGGCGGAACTGGCGACGTGACTGTCGCCCCAACAACCTGTCTCTTATACACATCTCCGAGCCCACGAGACCGTACTAGAT
+
CCCCCFFFFFFFGGGGGGGGGGFGGHGGFFGHHHHHHHHHGHHHHHHHHHHHHHHGGHHGHGFGGGGGGHHHHGGFGGHHHHGGCGGGHGHHHHGGGGGGGGGHHGHHHHHHHHDHFHHHHGGHDDC<CCCGEEFDGGGGGGGGHHGHF
@M02034:409:000000000-BFKT7:1:1103:11442:21632 1:N:0:34
AAAGTCGAGGTGCCTAAAGTGGCAACCCAGACTTTGACGCCTGTTGGTGGTGTAGAGCTTCCTGTAGCCGCATGGCGTTCGTACTTAAATATGGAACTAACCATTCCAATTTTCGCTGTCTCTTATACACATCTCCGAGCCCACGAGACC
+
AAAABDAADDAACGFGGFGGGGGFFHHFG2CGGHHFHGEEFFHFGHEEEEAFGHHFHEHGHCGDFDGHHGEEEEFHGEEGGB2BCGHFHHFF4F@@BGFHCCDG3BEBGGGHGFGGGGEFHHHFDGBGFEFFGGHGA/<BDAGFC/CG?F
@M02034:409:000000000-BFKT7:1:1103:27607:21634 1:N:0:34
AAAGTCGAGGTGCCTAAAGTGGCAACCCAGACTGCGGGTGGTGTTGGTGGTGTAGAGCTTCCTGTAGCCGCATGGCGTTCGTACTTAAATATGGAACTAACCATTCCAATTTTCGCTGTCTCTTATACACATCTCCGAGCCCACG
+
AAAAAFABDBAACGGGGGGGGBFBFHH2FAEGHCFFGG2E0EFAAFGGFEAF1BG55DGHFGFFFDEBGEGEEGHHGGGAEFFHGHHDFHFB4DB?FGHBFHFHHHHHHDHHHHGGG/?BGGF@GGFBFFBCGFFHG/<C@EEGC
@M02034:409:000000000-BFKT7:1:1103:22458:21635 1:N:0:34
GCTCTTAAAGAGGAGAAAGGTCATGTCTTTTAAGGCTTCTAACTTTACTCAGTTCGTTCTCGTCGACAATGGCGGAACTGGCGACGTGACTGTCGCCCCAAGCAACCTGTCTCTTATACACATCCTCCGAGCCCACGAGACCGTACTAGA
+
CCCCCFFFFFFFGGGGGGGGGGGHHHHHGHHHHHHHHHHHHHHHHHGHHHHHHHHGGHHGHGFGGGGFGHHHHGGCEGHHHGGGGGGGHEHHHHGGGGGDGGGFGGHHHHHHHHHGHHHHHHHHHHGHG/@CDFCGD>DDDGFCHGGHHD
@M02034:409:000000000-BFKT7:1:1103:6299:21639 1:N:0:34
GCTCTTAAAGAGGAGAAAGGTCATGATTACGCGTGCTTCTAACTTTACTCAGTTCGTTCTCGTCGACAATGGCGG
+
BBBBBFBFDFDBCGE4GFEGGGFAGGA6FFFEEAF2AEHH5DGGHFF5D55FGH5EE3FFHEGGE?E1>GHCFE?
@M02034:409:000000000-BFKT7:1:1103:13648:21641 1:N:0:34
GCTCTTAAAGAGGAGAAAGGTCATGCCTCCTGCTGCTTCTAACTTTACTCAGTTCGTTCTCGTCGACAATGGCGGAACTGGCGACGTGACTGTCGCCCCAAGCAACCTGTCTCTTATACACATCTCCGAGCCCACGAGACCGTACTAGAT
+
CBCCCFFFFFFFGGGGGGGGGGHHHHHHHHHHHHHHHHHHHHHHHHHHHHHHHHHGGHHGHGFGGCGCFHHHHGGGGGHHHGGGGGGGHGHHHHGHGGGGGHGFGHHHHHHHHHHGHHHGHHHHHHHGCFCGGHGGCDGGGCDHGHHHHG
@M02034:409:000000000-BFKT7:1:1103:19073:21642 1:N:0:34
AAAGTCGAGGTGCCTAAAGTGGCCACCCAGACTCCGAGTTCGGTTGGTGGTGTAGAGCTTCCTGTAGCCGCATGGCGTTCGTACTTAAATATGGAACTAACCATTCCAATTTTCGCTGTCTCTTATACACATCTCCGAGCCCACGAGACC
+
BBBBBFAA@DABGGGGGGGGGGFHHGHGGHGGHHHGGGGGGGCFEGGGFGEFHGHFHHHHHHHHGHHHHGGGGGHHGGGGGGHHHHGFHHGHHGGHFHGFHGFHHHGHHHHHHEGGGGGFHFHHHHHGFFBHHHGFC@DCGGHGCCGCDC
@M02034:409:000000000-BFKT7:1:1103:24109:21645 1:N:0:34
GCTCTTAAAGAGGAGAAAGGTCATGGCTCCTGCTGCTTCTAACTTTACTCAGTTCGTTCTCGTCGACAATGGCGGAACTGGCGACGTGACTGTCGCCCCAAGCAACCTGTCTCTTATACACATCTCCGAGCCCACGAGACCGTACTAGAT
+
CCCCCFFFFFFFGGGGGGGFGGHHHHHHHGHHHHHHHHHHHHHHHHHHHHHHHHHGGHHGHGFEFEEGGHHHGGGGGGHHHHGGGGEGHGHHHHFEEGGGGHGHHHHHGGHHHHHHHH2GHHHHHHGG<CCGGGGGCDDAFFFHGEHHF=
@M02034:409:000000000-BFKT7:1:1103:11305:21656 1:N:0:34
GCTCTTAAAGAGGAGAAAGGTCATGCCTATACGTGCTTCTAACTTTACTCAGTTCGTTCTCGTCGACAATGGCGGAACTGGCGACGTGACTGTCGCCCCAAGCAACCTGTCTCTTATACACATCTCCGAGCCCACGAGACC
+
AAAAAF3D@DDFCGGGGGGGGGHB311DF111AB0GGHHFHHHHHHHHHHHHHGGFGHHGHGFEGGG??GGHHGGEEGHHHGGGGGEGHGFHHHGHGGGGFHGGFGHHHHHHHHHHGHHHHFGFGHHCCCGGGEGA-<>EE
@M02034:409:000000000-BFKT7:1:1103:8587:21658 1:N:0:34
GCTCTTAAAGAGGAGAAAGGTCATGTGTACGCGTGCTTCTAACTTTACTCAGTTCGTTCTCGTCGACAATGGCGGAACTGGCGACGTGACTGTCGCCCCAAGCAACCTGTCTCTTATACACATCTCCGAGCCCACGAGACCGTACTAGA
+
A@BABFF5BDFFGGGCAGGFFGFGHHHHHGHFGGGGGHHHHHHHHHHGHHHHHHGGEGHGHFFEECEFCHHHHFGGGGHFGEEEEEEEHFEHHGFEEECFAGFFFGHGHGHFHHHHHGFFCGGHGFGG<CCGA<F>-<A..<<<CADGB
@M02034:409:000000000-BFKT7:1:1103:4896:21659 1:N:0:34
GCTCTTAAAGAGGAGCAAGGTCATGGGGGGGG
+
BBBBBFBDDFBFGGE444BF4FF5FFHGCC-9
@M02034:409:000000000-BFKT7:1:1103:24310:21660 1:N:0:34
AAAGTCGAGGTGCCTAAAGTGGCAACCCAGACTGCTCCTAATGTTGGTGGTGTAGAGCTTCCTGTAGCCGCATGGCGTTCGTACTTAAATATGGAACTAACCATTCCAATTTTCGCTGTCTCTTATACACATCTCCGAGCCCACGAGACC
+
AAAAABA3DDBBGGGFFGGGGGGHGHFGGGHGHHHHHHHHGGGDHHHAEEEGHHHHGHHHGHHHGHHHHGGGEEHHGGGGGEHFHHHGHHHHHGHHHHEFHHEGGHGFBGHHHHGGGGGHHGHE4GFHBGHFBFBFA@?@DGHGC?/CFG
@M02034:409:000000000-BFKT7:1:1103:26367:21662 1:N:0:34
GCTCTTAAAGAGGAGAAAGGTCATGACTTCTGGTGCTTCTAACTTTACTCAGTTCGTTCTCGTCGACAATGGCGGAACTGGCGACGTGACTGTCGCCCCAAGCAACCTGTCTCTTATACACATCTCCGAGCCCACGAGACCGTACTAGAT
+
BBBBBFFDDDFFGGGFFGGFGGGHHHHHGHHBHHHHHHHHHGHHHHHFHHHHHHHGGHHGHGFGGGGGGHHHHGGGGGHHHGGCGGGGHGHHHHGHEGGGGHGHHHHHHHHHGHHHHGHHHGGHHHFG>BFGGGGG<ADGFGDHGHHEHD
@M02034:409:000000000-BFKT7:1:1103:9476:21664 1:N:0:34
GCTCTTAAAGAGGAGAAAGGTCATGGTGGAGGGTGCTTCTAACTTTACTCAGTTCGTTCTCGTCGACAATGGCGGAACTGGCGACGTGACTGTCGCCCCAAGCAACCTGTCTCTTATACACATCTCCGAGCCCACGAGACCGTACTAGAT
+
BBBBBFDFFFFFGFG4FFGFGGAFGFFFEEHCCEFGHHHHHHHHHHHHHHGHHHHGGHHGHGFFGEGGEHHHHGGEEGHHGEGEGGCEEEHHHHGHGGGAAGFFHFHHEFHHGHHFHHHHHFGGHGBECGGGGEGG-AEFEGDADEGHHG
@M02034:409:000000000-BFKT7:1:1103:21819:21665 1:N:0:34
AAAGTCGAGGTGCCTAAAGTGGCAACCCAGACTAATACTTCGGTTGGTGGTGTAGAGCTTCCTGTAGCCGCATGGCGTTCGTACTTAAATATGGAACTAACCATTCCAATTTTCGCTGTCTCTTATACACATCTCCGAGCCCACGAGACC
+
ABBABD33A?AAGGGF4GBGGGGHHHHGGHEDEGHHHHHHHAAFAECGCEFAFBF555GHHHHHHFFFFEF0EE11>E/?1EFECDG3@F4BGG33EGFF30BBFBG4FGFGBG?EEEEGGHHHFDF?FC22FFF?/@B?D/FE?C//<F
@M02034:409:000000000-BFKT7:1:1103:25492:21666 1:N:0:34
GCTCTTAAAGAGGAGAAAGGTCATGGGGACGCGTGCTTCTAACTTTACTCAGTTCGTTCTCGTCGACAATGGCGGAACTGGCGACGTGACTGTCGCCCCAAGCAACCTGTCTCTTATACACATCTCCGAGCCCACGAGACCGTACTAGAT
+
BBBBBFFFFFFFCGGFGGGGDGFDGHGGGGGGGEEEGHHGHHHHHHHHHHGHGHGFEGGGHFBBE>>EFHGFGEEEGFFGHEEGEEEEEFHHHHCG?DDGFC<??F<CHHFHFHHBGHFGHFGFHGHGC@CGGHGDACADEDGFGHGCCC
@M02034:409:000000000-BFKT7:1:1103:3480:21672 1:N:0:34
CCAGTCGCGGTGCCTAAAGTGGCAACCCAGACTGGGAAGAAGGTTGGTGGTGTAGAGCTTCCTGTAGCCGCATTGCGTTCGTACTTAAATATGGAACTAACCATTCCAATTTTCGCTGTCTCTTATACACATCTCCGAGCCCAC
+
>>>>>B>3>2>22FGGGDDDAFEHGHHGGHHGH32AACEG3EG3BGEFFGFGGHHHHHEFHHBBG5FFHEF/F13BEEEF1>FFGGHGHG4B4EF3EFBFEHBFHH4D4GGDGFEEEFGFHFFHBGHB2F1CGDFG?/>BCGA<
@M02034:409:000000000-BFKT7:1:1103:18824:21674 1:N:0:34
GCTCTTAAAGAGGAGAAAGGTCATGACTTCTGGTGCTTCTAACTTTACTCAGTTCGTTCTCGTCGACAATGGCGGAACTGGCGACGTTACTGTCGCCCCAATC
+
AAAAAFF3DF1BF1AABFG1GGH3DDFDFHHF1GBFFFFF2DAGFHHHGH1FG2FEAFGGHGGG/EE//ABBGEEEG?C@EGGEEGE/FCFDGHFFGEGG/0<
@M02034:409:000000000-BFKT7:1:1103:20154:21676 1:N:0:34
GCTCTTAAAGAGGAGAAAGGTCATGGGTTTGAGGGCTTCTAACTTTACTCAGTTCGTTCTCGTCGACAATGGCGGAACTGGCGACGTGACTGTCGCCCCAAGCAACCTGTCTCTTATACACATCTCCGAGCCCACGAGACCGTACTAGAT
+
BBBBBFDFFFFFGGFGEGGGGG4GHHFFFGGHGHGGHHHHHHHHHHHFHHGHGHHGEGHGHFFEGEGGGHHHHGGEEGHHHEGFGGEGHGGHHHGHGGGGGGEGHHHHHHHHHHGHHHHHHHHHHHHGDGGGGHGGFDGGGGFHGHHHHD
@M02034:409:000000000-BFKT7:1:1103:22966:21677 1:N:0:34
GCTCTTAAAGAGGAGAAAGGTCATGTCTACTAGGGCTTCTAACTTTACTCAGTTCGTTCTCGTCGACAATGGCGGAACTGGCGACGTGACTGTCGCCCCAAGCAACCTGTCTCTTATACACATCTCCGAGCCCACGAGACCGTACTAGAT
+
CCCCCFD@DFFFGGGGGGGFGGGHHHHHHHHHHHHHHHGHHHHHHHHHHHHHHHHGGHHGHGFFGEEGGHHHHGGGGGHHGHGGGGGGHGHHHHGHEFGGGHGCGHGGHGHHHHHHGFFHHHHHHHHGDGGGFHGDDCGDACCHDGHHG<
@M02034:409:000000000-BFKT7:1:1103:24325:21677 1:N:0:34
AAAGTCGAGGTGCCTAAAGTGGCAACCCAGACTGCTCCTAATGTTGGTGGTGTAGAGCTTCCTGTAGCCGCATGGCGTTCGTACTTAAATATGGAACTAACCATTCCAATTTTCGCTGTCTCTTATACACATCTCCGAGCCCACGAGACC
+
BBBBBFBCBCAAGGGGFGGFFGGHHHHGEHHFHHHHHHHHHHGGHFHGGGAFGFHFGHHHHHHGGHHFHGGGGGGHGGGGGGGHHHHHHHHHHHHFGHHHHHHHHHHGHHHHHHGGGGFFHHFHFHHHHHHHHHGHG?CFGEFGGGGGDA
@M02034:409:000000000-BFKT7:1:1103:21841:21678 1:N:0:34
AAAGTCGAGGTGCCTAAAGTGGCAACCCAGACTAATACTTCGGTTGGTGGTGTAGAGCTTCCTGTAGCCGCATGGCGTTCGTACTTAAATATGGAACTAACCATTCCAATTTTCGCTGTCTCTTATACACATCTCCGAGCCCACGAGACC
+
ABBABFAABBABGGGGGGGGGGGGHHHGGHHGHHHHHHHHHFEFFGGEFGEFHFGFGHHHHHHGGHHHHGGGGGHHGGGGGGFHHHHHHHFFHHFHGGGFHHGHHHHGHHHHHFGEGGGHHHHHHHHHFHFFHHFHG?DFGFGFGGGGGA
@M02034:409:000000000-BFKT7:1:1103:6113:21678 1:N:0:34
GCTCTTAAAGAGGAGAAAGGTCATGTGTGTGCGGGCTTCTAACTTTACTCAGTTCGTTCTCGTCGACAATGGCGGAACTGGCGACGTGACTGTCGCCCCAAGCAACCTGTCTCTTATACACATCTCCGAGCCCACGAGACCGTACTAGAT
+
BBBBBFFBDDDFGGGFGGGGGGHHFHHHHHHHGGGGGHHHHHHHHHHHHHHHHHHGEHHGHFFEFEEGGHGHHGGGGGHHHFFEEE<EHEHHHHGHFGGDDGFFGGHHFFHFGHHGHHBGHHHGHHHGACCGFHGGCDGAGFGFDEGF;C
@M02034:409:000000000-BFKT7:1:1103:18962:21683 1:N:0:34
AAAGTCGAGGTGCCTAAAGTGGCAACCCAGACTAATAATCATGTTGGTGGTGTAGAGCTTCCTGTAGCCGCATGGCGTTCGTACTTAAATATGGAACTAACCATTCCAATTTTCGCTGTCTCTTATACACATCTCCGAGCCCACGAGACC
+
BCCCBFCCCCABGGGGGGGFGGGHHHHGGHHGHHHHHHHHHHHGHHHGGGGFHHHGHHHHHHHHHHHHHGGGGGHHGEGGGGHHHHGHHHHHHHGHFHGHHHHHHHGHHHHHHHGGGGGGHGHHEHHHHHHHHHHHGCGFGGHGGGGGGG
@M02034:409:000000000-BFKT7:1:1103:3465:21688 1:N:0:34
CCAGTCGAGGTGCCTAAAGTGGCAACCCAGACTGGGAAGCAGGTTGGTGGTGTAGAGCTTCCTGTAGCCGCATGGCGTTCGTACTTAAATATGGAACTAACCATTCCAATTTTCGCTGTCTCTTATACACATCTCCGAGCCCACGAGACC
+
A>AB3BAA@DABFGGGGGGFGGGHHHGGGFHGHB2GHHG2BGAGFHGGGGGGHHHHFHHHHHHHBFFGGGGEGGFHGGGGGGGHHHHGBGHGHHHGFHFGFFGGHGEBEFHHHHGGGGGGHGHFDFGGBGGHHHBGGDGCC<FFGGGFDF
@M02034:409:000000000-BFKT7:1:1103:3518:21691 1:N:0:34
CAAGTCGAGGTGCCTAAAGTGGCAACCCAGACTAATCAGAATGTTGGTGGTGTAGAGCTTCCTGTAGCCGCATGGCGTTCGTACTTAAATATGGAACTAACCATTCCAATTTTCGCTGTCTCTTATACACATCTCCGAGCCCACGAGACC
+
ABBBBFBBBB>AGGGGFGGGGFAGHGGEGGFFGHHHHHGGGGHHHHHEFGEFGFHAFDHHHGHGGHHHGEEEFGHGGFGFEEBGFHHGHHFFHHEHGHHHHHGGFHHHHHHHHHGEGGFHHHHHHHGHFGFFHGGFF@F/@FHGGCFGGF
@M02034:409:000000000-BFKT7:1:1103:6038:21692 1:N:0:34
GCTCTTAAAGAGGAGAAAGGTCATGTTGGATAGGGCTTCTAACTTTACTCAGTTCGTTCTCGTCGACAATGGCGGAACTGGCGACGTGACTGTCGCCCCAAGCAAC
+
AAABAFFFFFFFGGGGGGGGGGHHH6DA4F4D4A42B22BB5FF5FF5FH5B5D5A2AAFHFA1AE0E0BBC2E@0/>@331E?/E/?/?43BB/?<EE/<G/2B?
@M02034:409:000000000-BFKT7:1:1103:23926:21698 1:N:0:34
AAAGTCGAGGTGCCTAAAGTGGCAACCCAGACTGGTGTTACTGTTGGTGGTGTAGAGCTTCCTGTAGCCGCATGGCGTTCGTACTTAAATATGGAACTAACCATTCCAATTTTCGCTGTCTCTTATACACATCTCCGAGCCCACGAGACC
+
AAABBFA3D2ABGFG5BFGGGGGHGHGGGHHGHFHFFHEDFHHHGHFAC?EC1AFBAFGHHFF5BGHGF1E>EEF10?EFEEFHEFGGHHH4FH33FEHGFABF34E4BGBGD4/<EE<FEGGFBDFDGF2FFGHB?C@CCAGF@@CAEF
@M02034:409:000000000-BFKT7:1:1103:11434:21699 1:N:0:34
GCTCTTAAAGAGGAGAAAGGTCATGGTTACTACGGCTTCTAACTTTACTCAGTTCGTTCTCGTCGACAATGGCGGAACTGGCGACGTGACTGTCGCCCCAAGCAACCTGTCTCTTATACACATCTCCGAGCCCACGAGACCGTACTAGAT
+
BBBBBFFFFFFFGGGGGGGGGG4AEGGHHHHHHGGGGGHHHHHHHHHHHHHHHHHGGHHGHGGGGGGGGHHHHGGGGGGHHHGCGGGDHGHGHHGHGGGGGHGGHHHHHHFHHHHHHHHHHEGFGFHG/CFGGEGC<CGFGGDGGHHGGD
@M02034:409:000000000-BFKT7:1:1103:10336:21700 1:N:0:34
GCTCTTAAAGAGGAGAAAGGTCATGCGGGAGCCGGCTTCTAACTTTACTCAGTTCGTTCTCGTCGACAATGGCGGAACTGGCGACGTGACTGTCGCCCCAAGCAACCTGTCTCTTATACACATCTCCGAGCCCACGAGACCGTACTAGAT
+
CCCCCFFDFFDFGGGGGGGGGGHHHHGGGGGGGGGGGGHHHHHHHHHHHHHHHHHGGHHGHFBEFEGGGHGHHGGGGGHHHHEFGGEGHGHHHHGHGGGGGGGGHHHHHFHHHHHGHHGHHGGHHHHG@DDGGHGGCDGGGGGHGHHHHC
@M02034:409:000000000-BFKT7:1:1103:16829:21702 1:N:0:34
GCTCTTAAAGAGGAGAAAGGTCATGGCTTGTTGTGCTTCTAACTTTACTCAGTTCGTTCTCGTCGACAATGGCGGAACTGGCGACGTGACTGTCGCCCCAAGCAACCTGTCTCTTATACACATCTCCGAGCCCACGAGACCGTACTAGAT
+
BBCCCFFFFFFFGGGGGGGGGGHHHHHHHCHHAFEFHHHHFHFHHHHDFGFFAFGGEGHGHFCEGEEEEGHHFFG@EEFHHEF@EE/EGGHHEGGFGGC/EGA2F0CGHGHGHHF>GFHFH2FGFFHG/@@FGFE@<><DGFDADHHFD=
@M02034:409:000000000-BFKT7:1:1103:7385:21710 1:N:0:34
GCTCTTAAAGAGGAGAAAGGTCATGGCTAAGTTTGCTTCTAACTTTACTCA
+
ABBBBFFFFFFFFGGGGGGGFGHHG44B44BA6D5AGEGHCF3FBAA5D55
@M02034:409:000000000-BFKT7:1:1103:26270:21713 1:N:0:34
GCTCTTAAAGAGGAGAAAGGTCATGCCGTCGCGTGCTTCTAACTTTACTCAGTTCGTTCTCGTCGACAATGGCGGAACTGGCGACGTGACTGTCGCCCCAAGCAACCTGTCTCTTATACACATCTCCGAGCCCACGAGACCGTACTAGAT
+
BBCCCFFFFFFFGGEAFGFFFGHHHHHEEFGEGGGGGHHHHHHHHHHHHHHHHHGFEGGGHFBBEEEGGHGHFFGGGGHHHHEEEFFGHFHHHFFGCDGGCFFFGHHHHFHHHHHFHHGGHHGHHHDD@DAGFCF@<ACCA@AGGHHHHC
@M02034:409:000000000-BFKT7:1:1103:17187:21714 1:N:0:34
GCTCTTAAAGAGGAGAAAGGTCATGCTTGGTCGTGCTTCTAACTTTACTCAGTTCGTTCTCGTCGACAATGGCGGAACTGGCGACGTGACTGTCGCCCCAAGCAACCTGTCTCTTATACACATCTCCGAGCCCACGAGACCGTACTAGAT
+
ABCCCFDFFFFFGGEGGGGGGGHHHHHHHGFHGGGGGHHHHHHHHHHHHHHHHHHGGHHGHGFGFEEEEHHHHEGEFGHHGHGGGGGGGEHHHHGHGGGGCFFFGHHHGHHHHHHHHHFHHFGGHHFGCFGFFGFD-DGGGCAEGHHHHH
@M02034:409:000000000-BFKT7:1:1103:15321:21719 1:N:0:34
GCTCTTAAAGAGGAGAAAGGTCATGACTGCTCCGGCTTCTAACTTTACTCAGTTCGTTCTCGTCGACAATGGCGGAACTGGCGACGTGACTGTCGCCCCAAGCAACCTGTCTCTTATACACATCTCCGAGCCCACGAGACCGTACTAGAT
+
ABBBBFDFBDBFGGGFGGGGGGFHHHHHCHHGHFEGGGHHHHHHHHHHHHGHHHGGEGHGHGFFGEFAEGHHHGGEEEHHHHGCGGGGGGHHHHGGGGGGDGG2BGHGHHHHHHHGHHHFHHHFHHGGDGGGGHGGFDGGGGDGDH00GB
@M02034:409:000000000-BFKT7:1:1103:9669:21722 1:N:0:34
AAAGTCGAGGTGCCTAAAGTGGCAACCCAGACTGAGGGGGGGGTTGGTGGTGTAGAGCTTCCTGTAGCCGCATGGCGTTCGTACTTAAATATGGAACTAACCATTCCAATTTTCGCTGTCTCTTATACACATCTCCGAGCCCACGAGACC
+
BBBBBFBBBBABFGGGGGGGGGGHHHHE2GFGHHGHGGGGGGFFFFFDEFDEFFFBFFFFFFFFFFFFFFFFFFFFFFFFFABFFFFFFFFFFFFFFFFFFFFFFFFFFFFFFFFFFFDFFFFFFFFFFFFFFFFFF@AFFFFFFFFFFE
@M02034:409:000000000-BFKT7:1:1103:20786:21723 1:N:0:34
AAAGTCGAGGTGCCTAAAGTGGCAACCCAGTGGGTTGGTGGTGTAGGTCTTCCTGTAGCCGCATGGCGTTCGTACTTAAATATGGAACTAACCGTTCCAATTTTCGCTGTCTCTTATACACATCTCCGAGCCCACGAGACCGTACTAGAT
+
BBBBBFBAB?ABGGGG4FGGGGGHGHHGGH3FEHEGGGGGGGGHHHHHHHHHHHHHGHGHGGEEGHHGGGGGGEEGHGBDF@GHHGFHHFHHHFGGGGG4BGHHHGGGGGFHHHHBGFHFHHGCHHH/<<BGGEFFC?DDG/>.<FGF1G
@M02034:409:000000000-BFKT7:1:1103:24254:21724 1:N:0:34
AAAGTCGAGGTGCCTAAAGTGGCAACCCAGACTAATAATCCTGTTGGTGGTGTAGAGCTTCCTGTAGCCGCATGGCGTTCGTA
+
A3>>AFAADDABGGGBEGGGFBFEFGAAFAGFHGGFHFAGDF3FHD22B2AFHDB5F5FG53FGHHFEHDEE1EGFGAEE11?
@M02034:409:000000000-BFKT7:1:1103:6803:21725 1:N:0:34
GCTCTTAAAGAGGAGAAAGGTCATTCCTCCTTCGGCTTCTAACTTTACTCAGTTCGTTCTCGTCGACAATGGCGGAACTGGCGACGTGACTGTCGCCCCAAGCAACCTGTCTCTTATACACATCTCCGAGCCCACGAGACCGTACTAGA
+
ABBBBF5FFFFFGGGGGGGGGGHHHHHHHHHHHHGGGGHHHFEGHHHGHHHCGHGGGHHGGGGGGEGEGGHHBFEEEGHGGFGCGF>AGFHHBGFEGFGDEGGHGHHHHFFHDGFFHGHBHFFFHFHGC</DFGGC-AGEFCCGGHF0G
@M02034:409:000000000-BFKT7:1:1103:16215:21726 1:N:0:34
GCTCTTAAAGAGGAGAAAGGTCATGCGGAGTACGGCTTCTAACTTTACTCAGTTCGTTCTCGTCGACAATGGCGGAACTGGCG
+
AAABBFFFFFFFGGFFGFGGEG4BAEE2EE235AEEEGHHHHHHBBGFGHFF5F5FAEHFDFFCE>E>EFBF2EEE??3E31>
@M02034:409:000000000-BFKT7:1:1103:27943:21727 1:N:0:34
GCTCTTAAAGAGGAGAAAGGTCATGGTGGAGAGGGCTTCTAACTTTACTCAGTTCGTTCTCGTCGACAATGGCGGAACTGGCGACGTGACTGTCGCCCCAAGCAACCTGTCTCTTATACACATCTCCGAGCCCACGAGACCGTACTAGAT
+
BBBBBDBFFFFFGGEGGGGGGGFHFFAFEHGHGFGGHGHHFHHHDGHEGFFGEGFFEGHFFFBEFAEAEGFHBEF//FFGFEEF/EEEEFHF3F//EEEFDGC2FAGHHHHHHHHHFGGHGHHGGHHGCCCGGHGCCGGGGFE.<C<BDG
@M02034:409:000000000-BFKT7:1:1103:15054:21727 1:N:0:34
AAAGTCGAGGTGCCTAAAGTGGCAACCCAGACTAATAATAAGGTTGGTGGTGTAGAGCTTCCTGTAGCCGCATGGCGTTCGTACTTAAATATGGAACTAACCATTCCAATTTTCGCTGTCTCTTATACACATCTCCGAGCCCACGAGACC
+
CCCCCFBCCCBCGGGGGGGFGGGHHHHGGHHFHHHHHHHFHHHHHHGEFGGEFHH5EHHHHHHHHHHHHGGEFGHHGGGGGGHHGHHFHHHHHHGFHHHHFHBGHHHFHHHHHHGGGGGHHGHHHHHHFBGHHHFHG?@@GGHGGGG?FF
@M02034:409:000000000-BFKT7:1:1103:10920:21727 1:N:0:34
AAAGTCGAGGTGCCTAAAGTGGCAACCCAGACTAATAAGGAGGTTGGTGGTGTAGAGCTTCCTGTAGCCGCATGGCGTTCGTACTTAAATATGGAACTAACCATTCCAATTTTCGCTGTCTCTTATACCCATCTCCGAGCCCACGAGACC
+
AAAAABA??D>?1AB1F1AB1BAEAAFE0AAFGDF1FDFFFHGAGFEEGFAFGBG21FGHHGHH1GG2BE?EECH0>?//B>0FEGB1FGEGFF1EFHFEB01F1BGG2BEGHFEGGG/BGFDGFG2F2B10CFGF?<C?C/FFGC@C?F
@M02034:409:000000000-BFKT7:1:1103:11805:21731 1:N:0:34
AAAGTCGAGGTGCCTAAAGTGGCAAATCGTACTGTTGGTGGTGTAGAGCTTCCTGTAGCCGCATGGCGTTCGTACTTAAATATGGAACTAACCATTCCAATTTTCGCTGTCTCTTATACACATCTCCGAGCCCACGAGACCGTACTAGAT
+
?AAABFABBB>ACGGGGGGFGGFFFF5B24BGG5FGDGEGEFFHEGHFFHH5BGHGEGHFEEEGEFGGFGEGEFHEHHF3EGHFH3@3FGFFAHHHFHHEHHHHHGGGGGHHGHHHHHHGHGGGGHGGCFCGFHGGCFDGGG?GGHEBFG
@M02034:409:000000000-BFKT7:1:1103:19564:21731 1:N:0:34
GCTCTTAAAGAGGAGAAAGGTCATGACTCGG
+
ABCCCFFFFFFFGGGGGGGGGGHHH5FH52A
@M02034:409:000000000-BFKT7:1:1103:15670:21736 1:N:0:34
GCTCTTAAAGAGGAGAAAGGTCATGAGTCCTAAGGCTTCTAACTTTACTCAGTTCGTTCTCGTCGACAATGGCGGAACTGGCGACGTGACTGTCGCCCCAAGCAACCTGTCTCTTATACACATCTCCGAGCCCACGAGACCGTACTAGAT
+
CCCCCFFFFFFFGGGGGGGGGGHHHHFHFHFHHHHHHHHHHHHHHHHHHHHHHHHGGHHGIGFFGEEGGHHHHGGGGGHHHHGFGGCGHGGHHHGHFGGGGFFHHHHHHHHHHHHHHHHHHHHHHHHG/>CGGHGGFGGGGGEGGGHFFG
@M02034:409:000000000-BFKT7:1:1103:18641:21737 1:N:0:34
AAAGTCGAGGTGCCTAAAGTGGCAACCCAGACTGCGGAGAAGGTTGGTGGTGTAGAGCTTCCTGTAGCCGCATGGCGTTCGTACTTAAATATGGAACTAACCATTCCAATTTTCGCTGTCTCTTATACACATCTCCGAGCCCACGAGACC
+
ABAABFCCCCABFGGGGGGFGGGGHHHGGHHGHHHGGGFGFGHGHHGEFFAFGFHFGHHHHHHHHHHHHGGGGGHHGFEGEEFHHHGHHHGHHHGFGHFFHHHHHHGHHHHHHHGGGGGHGFHHHHGFFHHHHHGGG?GCCFHGGGGGGA
@M02034:409:000000000-BFKT7:1:1103:15075:21738 1:N:0:34
AAAGTCGAGGTGCCTAAAGTGTCAACCCAGACTATTAATAGGGTTGGTGGTCCAGAGCTTCCTGTGCC
+
B@BBAD?AADAAFFGFGCFGGBDFGHHGGF4FBE5DGFC553B32AE22AE333B313A35BA5G355
@M02034:409:000000000-BFKT7:1:1103:20801:21738 1:N:0:34
AAAGTCGAGGTGCCTAAAGTGGCAACCCAGTGGGTTGGTGGTGTAGGTCTTCCTGTAGCCGCATGGCGTTCGTACTTAAATATGGAACTAACCGTTCCAATTTTCGCTGTCTCTTATACACATCTCCGAGCCCACGAGACCGTACTAGAT
+
BBBBBFA>DBBBGGG5ABGGGGGHCHHGAG333FEFCEGGGGGHFGEHHHHHHHHHHHHHGGEFGHHGGGGGGHHGHGFBB4GGH@FHHHCGHGGGHHHFGHHHHGGGGGHHHHHHHHHEGGHHGFBEB@CGGHGGCGGGG?.><.F1FD
@M02034:409:000000000-BFKT7:1:1103:27330:21740 1:N:0:34
GCTCTTAAAGAGGAGAAAGGTCCTGATTGGTACTGCTTCTAACTTTACTCAGTTCGTTCTCGTCGACAATGGCGGAACTGGCGACGTGACTGTCGCCCCAAG
+
AAAAA@3B1D1F1FEGGGGGFG1A1F1AAG1FFGG1FDF1FFFGEGHDAB1A1FBFAFHFEFFEF/E?ABAGBEE//>CEBFEEEEC?>FF>>B>/EEEG/E
@M02034:409:000000000-BFKT7:1:1103:10640:21743 1:N:0:34
GCTCTTAAAGAGGAGAAAGGTCATGGTGGAGCGTGCTTCTAACTTTACTCAGTTCGTTCTCGTCGACAATGGCGGAACTGGCGACGTGACTGTCGCCCCAAGCAACCTGTCTCTTATACACATCTCCGAGCCCACGAGACCGTACTAGAT
+
BBBBBFFFFFDFCGGGCGGGFGHHFHHFEHGHGGGGGHHHHHHHHHHGHHGHGHGFGHHGHFFEFFGGEFGHBEGGCFHHHEFE?EEEGFHHFHGHGGGDDHGFHHHHHHHGHHHHHHDDGHGGHHHG@CGGGEGG@CDDGG.CFHHHG=
@M02034:409:000000000-BFKT7:1:1103:27436:21743 1:N:0:34
AAAGTCGAGGTGCCTAAAGTGGCAACCCAGACTC
+
ABBBAFAADB2AFGGGGGGGGFGGGFHEGHHGFH
@M02034:409:000000000-BFKT7:1:1103:11818:21744 1:N:0:34
AAAGTCGAGGTGCCTAAAGTGGCAAATCGTACTGTTGGTGGTGTAGAGCTTCCTGTAGCCGCATGGCGTTCGTACTTAAATATGGAACTAACCATTCCAATTTTCGCTGTCTCTTATACACATCTCCGAGCCCACGAGACCGTACTAGA
+
ABABBFAABB2AAGGGGGGGGGFFEAFEEGFG2FGHHHEGGGGHBGHGFHHFGGFFEGHFEEAEGHGGGGFFFEAFGHFGGGGHHFBCFGGHFGGHHBHHHHHHHGGGGGHHGHHGGHHGHFHHHHFECGGGGHGC@DGGE@/FEHFFB
@M02034:409:000000000-BFKT7:1:1103:4425:21745 1:N:0:34
AAAGTCGAGGTGCCTAAAGTGGCAACCCAGACTTCGCCGGTGGTTGGTGGTGTAGAGCTTCCTGTAGCCGCATGGCGTTCGTACTTAAATATGGAACTAACCATTCCAATTTTCGCTGTCTCTTATACACATCTCCGAGCCCACGAGACC
+
BAAABFAADDABGGGGGGGGGGGHHHHGGHHGHHBFDGFG2EEEFECEFFFF13F5AEBGHHHHHHDFGFGEFGHEEEGGGGEHGHFHHHHGHHBGGHHFBF3GHHGDFGGHGDDFGGBGBGGGGF22DFGCGGHFF>@CCFHGFCCGGF
@M02034:409:000000000-BFKT7:1:1103:18683:21753 1:N:0:34
AAAGTCGAGGTGCCTAAAGTGGCAACCCAGACTAATCAGACTGTTGGTGGTGTAGAGCTTCCTGTAGCCGCATG
+
CCCDBFBCCCCCGGGGGGGGGGGHHHHGGHHGHD3FF5F33BBF5G2A22E113D55A3A5B5A55A5BAA0EE
@M02034:409:000000000-BFKT7:1:1103:27766:21754 1:N:0:34
GCTCTTAAAGAGGAGAAAGGTCATGGTGGTGGGTGCTTCTAACTTTACTCAGTTCGTTCTCGTCGACAATGGCGGAACTGGCGACGTGACTGTCGCCCCAAGCAACCTGTCTCTTATACACATCTCCGAGCCCACGAGACCGTACTAGAT
+
BBBBBFFFFFFFGGGGGGGGGGHHHHFHDEGGGGGGHHHFHHHHHHGHHHHHGHHGGHHGHGGGGEFEEHHHGGGGGGG3?GEFEGGCHGHHHHGFGGGGFEGFHFHHHGGHHHHHHHHHHF2GHHHG@D/DFEGF<ADGEGFHGCDGB<
@M02034:409:000000000-BFKT7:1:1103:17268:21758 1:N:0:34
GCTCTTAAAGAGGAGAAAGGTCATGACGAATAGTGCTTCTAACTTTACTCAGTTCGTTCTCGTCGACAATGGCGGAACTGGCGACGTGACTGTCGCCCCAAG
+
BBBBBFFFFFBFGGGGGGGADGGGFFG2AAGADAA5FGGHFFGGHHBFFHDCGHHGEGHGGEBEE00E?FGFHGGEECF3GEE/EFE/?FGFFHFEGGG/<F
@M02034:409:000000000-BFKT7:1:1103:11968:21758 1:N:0:34
GCTCTTAAAGAGGAGAAAGGTCATGAATCCTATTGCTTCTAACTTTACTCAGTTCGTTCTCGTCGACAATGGCGGAACTGGCGACGTGACTGTCGCCCCAAGCCACCTGTCTCTTATACACATCTCCGAGCCCACGAGACCGTACTAG
+
BCCDDFFFFFFFGGGGGGGGGGHHHF5F5GHH5BAGHDGH5GFGHDGEFHDF5FHGAFEFBB1AFAAE0FGHHGE>0>FEE?EEFG/EGGGHHGGGGGC/EEA/B2?BB323FFB33?DHCFCGHHB//><@F=?</<.>FFD.AGHB
@M02034:409:000000000-BFKT7:1:1103:19953:21760 1:N:0:34
AAAGTCGAGGTGCCTAAAGTGGCAACCCAGACTACGACTGGTGTTGGTGGTGTAGAGCTTCCTGTAGCCGCATGGCGTTCGTACTTAAATATGGAACTAACCATTCCAATTTTCGCTGTCTCTTATACACATCTCCGAGCCCACGAGACC
+
AAAA>B>ABDAAAAGDFGG6FGFHHHGGGHHGFFHEGGGGCGHCEGAEFDECFGGEF5FGBGHHGFFEEGGCEGHGG?EEG?FGEFGFFFEGHG3FGHECFH3GFHH4BGHHHFCGEA/FGDBG1GFF2GFGHFF1?/>BDEAEC@C/AF
@M02034:409:000000000-BFKT7:1:1103:4699:21765 1:N:0:34
AAAGTCGAGGTGCCTAAAGTGGCAACCCAGACTGGGCAGATTGTTGGTGGTGTAGAGCTTCCTGTAGCCGCATGGCGTTCGTACTTAAATATGGAACTAACCATTCCAATTTTCGCTGTCTCTTATACACATCTCCGAGCCCACGAGAC
+
AAAABFBBBBAAFGGGGGGGGGFH4GHEEFGGFHHHHHEFHHHHGHEEFFABFFHFGHHHHGHHGHHHHEAEFFGGEFEC>EBFGFBDGHFHHG@FFGBEGFHHGHHHHHHFHGGEEGGFHHHFHHG22GFHGHD1C/<<CFHGGCGDD
@M02034:409:000000000-BFKT7:1:1103:16694:21765 1:N:0:34
GCTCTTAAAGAGGAGAAAGGTCATGTTTTGTTTTGCTTCTAACTTTACTCAGTTCGTTCTCGTCGACAATGGCGGAACTAGCGACGTGACTGTCGCCCCAAGCAACCTGTCTCTTATACACATCTCCGAGCCCACGAGACCGTACTAGAT
+
BBBBBFFFFFDFGGGGGGGGGGBGHHHHHHGFHHHHHHHHHHHHHHHHHHHHHGGGFHHGHFFEEEGEEHHHGGG?EEHHHHGGGGFGGGHHGHGGGGGGDHGBFHHHHDCGFGHBGHFGHHHGFHFGCCGGGGGC<@DGGGDEDEHHHD
@M02034:409:000000000-BFKT7:1:1103:4583:21766 1:N:0:34
GCTCTTAAAGAGGAGAAAGGTCATGACTACTCGTGCTTCTAACTTTACTCAGTTCGTTCTCGTCGACAATGGCGGAACTGGCGACGTGACTGTCGCCCCAAGCAACCTGTCTCTTATACACATCTCCGAGCCCACGAGACCGTACTAGA
+
ABBBBFDFFFFFGGGGGGGGGGHHHHHHHHHGGHHGGHHHHHHHHHHHHHHHHHHGEHHGHFFEFGEGGHGGGGGFGGHHHHEG?FEGHEFHFFFEE?EGGFFGFCGFHFGFDGHDHHHHHHGB@DHD?</>F/FA<<<.F@AHGEHFG
@M02034:409:000000000-BFKT7:1:1103:18624:21766 1:N:0:34
AAAGTCGAGGTGCCTAAAGTGGCAACCCAGACTAATAAGTCGGTTGGTGGTGTAGAGCTTCCTGTAGCCGCATGGCGTTCGTACTTAAATATGGAACTAACCATTCCAATTTTCGCTGTCTCTTATACACATCTCCGAGCCCACGAGACC
+
CCCCCFBBCCCCGGGGGGGGGGGHHHHGGH2FHHHHFHHGHFGEEGGEEGEFGHGBFGHHHHHHHHHHHGGGGGGHGEGGGFGHHHHHHHHHHHDFFHHHHHEHHHGHHHHHHHGGGGFFHHHHHHHHHHHHHGHHD<DGGGHGGGGGGG
@M02034:409:000000000-BFKT7:1:1103:27436:21768 1:N:0:34
AAAGTCGAGGTGCCTAAAGTGGCAACCCAGACTCAGAATACTGTTGGTGGTGTAGAGCTTCCTGTAGCCGCATGGCGTTCGTACTTAAATATGGAACTAACCATTCCAATTTTCGCTGTCTCTTATACACATCTCCGAGCCCACGAGAC
+
ABBBAFBBDD>AFCGFGFFDGGFGHHHGFGGCGGHHHHHCGHHGHHHBFEEFBFGDGEGFHFHFBFGDFBAAEEG?EE??EBFHHHGBGHGHGHBGFCFFFGEGFH?HHGHHHHGEDGGGHDGHFHHFDGBF2FFDE?GBC/CFDCCDG
@M02034:409:000000000-BFKT7:1:1103:20417:21768 1:N:0:34
AAAGTCGAGGTGCCTAAAGTGGCAACCCAGACTGTTGGTGGTCATCCTCTTCCTGTAGCCGCATGGCGTTCGTACTTAAATATGGAACTAACCATTCCAATTTTCGCTGTCTCTTATACACATCTCCGAGCCCACGAGACCGTACTAGAT
+
ABABBFBBBCACGGGGGGGFGGGGHHHGGHHGGHHHHHFGFGHHHHHHHHHHHHHGHGGHEEEGGHHGEGGGGHHHHHGHHHHHHEGHHHHHFHHHHHHHHHHHHGGGGGHHHHHHHHHHHHHHHGHGGGGGGGGF?DGEGGGHGHHHGG
@M02034:409:000000000-BFKT7:1:1103:23147:21775 1:N:0:34
GCTCTTAAAGAGGAGAAAGGTCATGGGTAATCCTGCTTCTAACTTTACTCAGTTCGTTCTCGTCGACAATGGCGGAACTGGCGACGTGACTGTCGCCCCAAGCAACCTGTCTCTTATACACATCTCCGAGCCCACGAGACCGTACTAGAT
+
>AAABF5B5DFFGFGGGGGGFGEGHFHHGHHGHHGHHHGGHGHFHHHHHHFHHHHGEGHGHGFGGEEFEGHHGGCCFGHHHHGGGGGDHGHGHFGHGGGFGHGFHHHHHHGHHHHHHHHGHHHGGHFGGGGGGCFC-ACDGGDHGHHEH=
@M02034:409:000000000-BFKT7:1:1103:19949:21780 1:N:0:34
AAAGTCGAGGTGCCTAAAGTGGCAACCCAGACTACGACTGGTGTTGGTGGTGTAGAGCTTCCTGTAGCCGCATGGCGTTCGTACTTAAATATGGAACTAACCATTCCAATTTTCGCTGTCTCTTATACACATCTCCGAGCCCACGAGACC
+
BBBBAFBBBBABCFGGGFGFGGGHHHHGGHHGHHHGGGGGHHHEFHHFFGEGHFHGHHHHHHHHHHHHHGGGGGHHGEFGFEGHHHHHHHGHHHHHFHGGHHHHHHGHHHHHHHGGGGGGHHHHHHHHHHGFHHGFGGGCDGHGGGGGGF
@M02034:409:000000000-BFKT7:1:1103:21645:21788 1:N:0:34
AAAGTCGAGGTGCCTAAAGTGGCAACCCAGACTGTTAATAAG
+
CCCCCFCCCCCCGGGGEGGGGGGHHHHGGHHGH33D55F555
@M02034:409:000000000-BFKT7:1:1103:12116:21792 1:N:0:34
AAAGTCGAGGTGCCTAAAGTGGCAACCCAGACTGAGGATCGGGTAG
+
BCBBCFBBCCBCGGGGGGGGGGGHHHHGGHH2BB3A23B3A2EH2F
@M02034:409:000000000-BFKT7:1:1103:23155:21792 1:N:0:34
GCTCTTAAAGAGGAGAAAGGTCATGGGTAATCCTGCTTCTAACTTTACT
+
>>>>A@3B@D1CA1AFGGGGA1ADAAA0BEAGF3GB1DBFFFDGAAGDB
@M02034:409:000000000-BFKT7:1:1103:26795:21794 1:N:0:34
AAAGTCGAGGTGCCTAAAGTGGCAACCCAGACTGGAGGTAGGTTGGTGGTGTAGAGCTTCCTGTAGCCGCATGGCGTTCGTACTTAAATATGGAACTAACCATTCCAATTTTCGCTGTCTCTTATACAATCTCCGAGCCCACGAGACCGT
+
CBCCBFBBBCBCGGGGFGGGGGGHFHGGGHDGHHH3BEFHHGGGFGEGGGGHHGGHHHHHHHHHHHHHGGGGGHHFGGGGGHEHHBEFGFHHHHHFHGGHHHGFHHG4FGHHHCEFGFHHHHHGHGHHFFHHHHGDGGGGGGGGGGGGGC
@M02034:409:000000000-BFKT7:1:1103:4107:21796 1:N:0:34
AAAGTCGAGGTGCCTAAAGTGGCAACCCAGACTCTTCCTGGTGTTGGTGGTGTAGAGCTTCCTGTAGCCGCATGGTGTTCGTACTTAAATATGGAACTAACCATTCCAATTTTCGCTGTCTCTTATACACATCTCCG
+
ABABBFBBBBAAFGFGFGGGGGFHFEFEFDB2BCBGGHHCFHHHDHFAAEEFG3F5ADGF5BFGD5A5BAAEEAE5B1>DBB?F1BBB34@4FG333@DCB?3GGBBDFFGFG4>/EE/BDGDF4GGFDB33?FB2?
@M02034:409:000000000-BFKT7:1:1103:9973:21800 1:N:0:34
AAAGTCGAGGTGCCTAAAGTGGCAACCCAGACTAATAATCAGGTTGGTGGTGTAGAGCTTCCTGTAGCCGCATGGCGTTCGTACTTAAATATGGAACTAACCATTCCAATTTTCGCTGTCTCTTATACACATCTCCGAGCCCACGAGACC
+
ABBBBFBBBBBBGGGGGGGGGGGHHHHGGHAFFHHGHHHHHHHGEHGEFFEFFFHFHHHHHHHHGHHFHGGGGGHHGGGGGGHHHGHGHHHHHH3DGHHHHFHHHFHHHHHHHEEGGGGHHHHHHHHHGHHFHHHHGGGGGFGGGGGGGE
@M02034:409:000000000-BFKT7:1:1103:19828:21800 1:N:0:34
GCTCTTAAAGAGGAGAAAGGTCATGTATGCTAGGGCTTCTAACTTTACTCAGTTCGTTCTCGTCGACAATGGCGGAACTGGCGACGTGACTGTCGCCCCAAGCAACCTGTCTCTTATACACATCTCCGAGCCCACGAGACCGTACTAGA
+
AAABBFDFBF@FCGEGGCGGGGBFFGBGDGGEBGDGHHHHHHHHHHHBGHHHHFHGGGHGHGEEGCFDFHHHHGGEEEHHHGGGGGEGHGHEGHGHGGGGGHEFGHHHAGGHGHHFHHHHHEGHHHHGFGGFGEGG-<.>FC.<DEHHG
@M02034:409:000000000-BFKT7:1:1103:16645:21800 1:N:0:34
GCTCTTAAAGAGGAGAAAGGTCATGGTGAATCGTGCTTCTAACTTTACTCAGTTCGTTCTCGTCGACAATGGCGGAACTGGCGACGTGACTGTCGCCCCAAGCAACCTGTCTCTTATACACATCTCCGAGCCCACGAGACCGTACTAGAT
+
CCCCCFFFFFFFGGGGGGGGGGHHHHGHHHHHHHHGGHHHHHHHHHHHHHHHHHHGGHHGHGFGFEGGGHHHHGGGGGHH3FEEFGEGHGGHHGGGGGGGGHGHHHHHHGGHHHHGHHHGHHHHHHHGC@DGGHGG?DGEGGGGGHHHHD
@M02034:409:000000000-BFKT7:1:1103:22961:21801 1:N:0:34
GCTCTTAAAGAGGAGAAAGGTCATGATTCGGACTGCTTCTAACTTTACTCAGTTCGTTCTCGTCGACAATGGCGGAACTGGCGACGTGACTGTCGCCCCAAGCAACCTGTCTCTTATACACATCTCCGAGCCCACGAGACCGTACTAGAT
+
BCCCCFFFFFFFGGGGGGGGGGHHHHHHHGHGGGHHHHHHHHHHHHHHHHHHHHHGGHHGHGFGGEGGGHHHHGGCEGGHHFGGGGGGHGHHHHGHGGGEGHGFHFHHHHHHGHHHHHHHHHHHHHHGGCCGGAFDCCDEGGGHGHHHHD
@M02034:409:000000000-BFKT7:1:1103:27294:21802 1:N:0:34
AAAGTCGAGGTGCCTAAAGTGGCAACCCAGACTCAGAAGAATGTTGGTGGTGTAGAGCTTCCTGTAGCCGCATGGCGTTCGTACTTAAATATGGAACTAACCATTCCAATTTTCGCTGTCTCTTATACACATCTCCGAGCCCACGAGACC
+
BAABAFABBBABGGGGGGGGGGGFHHHGDHHFBGHGGFEFHHFGHHGEFGEGHEE5FFHHHHHHHFFBGFEEDGGAFEEFFEFHEHHFHHGHHG3EGHHHHCGGFHGFHHGHHGEGGGEHFHHHFFHHHGEHHHHHFBDGGGHGGCFGG?
@M02034:409:000000000-BFKT7:1:1103:15901:21803 1:N:0:34
GCTCTTAAAGAGGAGAAAGGTCATGACTCTGCATGCTTCTAACTTTACTCAGTTCGTTCTCGTCGACAATGGCGGAACTGGCGACGTGACTGTCGCCCCAAGCAACCTGTCTCTTATACACATCTCCGAGCCCACGAGACCGTACTAGAT
+
CCCCCFFFFFFFGGGGGGGGGGGHHHHHHHHHHHHHHHHHHHHHHHHGHHHHHHHGGHHGIFFFGEFGGHHHHGGGGGHHHHGFGGFGHGHHHHGGFGGGGHFHHHHHHHHHHHHGHHGHHHHGHHGGCCCGGHAD@CADGGFHGHGHG=
@M02034:409:000000000-BFKT7:1:1103:13493:21804 1:N:0:34
GCTCTTAAAGAGGAGAAAGGTCATGAGGAGGGGGGCTTCTAACTTTACTCAGTTCGTTCTCGTCGACAATGGCGGAACTGGCGACGTGACTGTCGCCCCAAGCAACCTGTCTCTTATACACATCTCCGAGCCCACGAGACCGTACTAGAT
+
CCCCCFFFFFFFGGEGGGGGGGHHHHGGGEGGGGGGGHHHHHHHHHHHHHHHHHHGDHGGHF?DFCFGGHHHHGGGGGHHHGFFGGDGHGHHHHGHGGGGGGGGGGGGGGGGGGGGGGGGGGGGGGGFBFFFFFFD-BFFFFFFFFFFFF
@M02034:409:000000000-BFKT7:1:1103:7965:21807 1:N:0:34
AAAGTCGAGGTGCCTAAAGTGGCAACCCAGACTAGTGTTTCTGTTGGTGGTGTAGAGCTTCCTGTAGCCGCATGGCGTTCGTACTTAAATATGGAACTAACCATTCCAATTTTCGCTGTCTCTTATACACATCTCCGAGCCCACGAGACC
+
BBBBBFBBBBAAGGGGGGGGGGGGGHGEFHHGHHGBGFGHHHHHGFHBFEEFGHH5FHHHHGHHHHHHHGEEEFHHGGGFEEFHHHGFHHFHGHFGFHDGGFHHFFHFHHHHHHGGGGGGHFFHGHHFGF2GBGBFF@D@FGHGGGGGGE
@M02034:409:000000000-BFKT7:1:1103:10853:21811 1:N:0:34
GCTCTTAAAGAGGAGAAAGGTCATGTGTATTCGTGCTTCTAACTTTACTCAGTTCGTTCTCGTCGACAATGACGGAACTGGCGACGTGACTGTCGCCCCAAGCAACCTGTCTCTTATACACATCTCCGAGCCCACGAGACCGTACTAGAT
+
BBBBB4@F5DDFAGEGGGGGFGFFBFF6FHFHGCDEGBGHHGHHHHHFFDDGGGHGGHHGHFABEEEFAHDBFEEACEGHHHGFCEEEGFFHDFFAEGEE/GABGAHHHHHHHHHFHHGHHGHHHHHGGGGGGHGDCGGGFCGHGEHBDF
@M02034:409:000000000-BFKT7:1:1103:13135:21814 1:N:0:34
GCTCTTAAAGAGGAGAAAGGTCATGACTAAGCGTGCTTCTAACTTTACTCAGTTCGTTCTCGTCGACAATGGCGGAACTGGCGACGTGACTGTCGCCCCAAGCAACCTGTCTCTTATACACATCTCCGAGCCCACGAGACCGTACTAG
+
BBBBBFFFFFFFGGEGGGGGGGHHDGGHHHFHGGGGFHHHHHHHHHHGFHHGHHGFEFFGHGBEEEGFEHHGHGGGGGHGHHECCGGGHGHHFHE/EEFDGGFGFFFFHBCHHGHFFFFEGFB2GGFD@C/CFGGG@CDDEG.CDEFG
@M02034:409:000000000-BFKT7:1:1103:19145:21817 1:N:0:34
GCTCTTAAAGAGGAGAAAGGTCATGTTGGTGCGTGCTTCTAACTTTACTCAGTTCGTTCTCGTCGACAATGGCGGAACTGGCGACGTGACTGTCGCCCCAAGCAACCTGTCTCTTATACACATCTCCGAGCCCACGAGACC
+
AABCCFFFFFFFGGGGGGGGFGHHHBBG4AAGGGGGGHHHHHHHHHHHHHHHHHHGGHHGHGFGGEGGGHGHHGGEEGHHHHGGGGEGHGHGHHGHGGGGFHGGHHHHHFHHHHHHHHHHHHHFFHHDCC?CGGGC<>ACF
@M02034:409:000000000-BFKT7:1:1103:27611:21828 1:N:0:34
AAAGTCGAGGTGCCTAAAGTGGCAACCCAGACTGGGCAGGTGGTTGGTGGTGTAGAGCTTCCTGTAGCCGCATGGCGTTCGTACTTAAATATGGAACTAACCATTCCAATTTTCGCTGTCTCTTATACACATCTCCGAGCCCACGAGACC
+
BBBBAFAABBAAGGGGGGGFGG2GHHHGGHFCAFGHFHEEFGGEGGGGFGEEADGFGHHHHFHHGHFGGEGGGEHFEBEFEECGGFGHHHHHGH3EGHHHHHGGGHHGHHHHHHGGGGEGHGGFHHHFHHGE1FFFD@DCDGFFGCDDEF
@M02034:409:000000000-BFKT7:1:1103:20770:21830 1:N:0:34
AAAGTCGAGGTGCCTAAAGTGGCAACCCAGACTGGGGGTGGGGTTGGTGGTGTAGAGCTTCCTGTAGCCGCATGGCGTTCGTACTTAAATATGGAACTAACCATTCCAATTTTCGCTGTCTCTTATACACATCTCCGAGCCCACGAGACC
+
BBBBBFBBBBBBGGGFBFFAGGGGHHHGGHHGHHHHGGEGGGGGGGGEFGFGHGHFHHHHHHHHHHHHHGGGFGHHGGGGFEGHHHHHHHGHHHGHHHHHHHHHHHHHHHHHHHGGGGGGHHHHHHHHHHHHHHHHGCGGGGHGGGGGGG
@M02034:409:000000000-BFKT7:1:1103:26996:21830 1:N:0:34
GCTCTTAAAGAGGAGAAAGGTCATGTGTACTAGGGCTTCTAACTTTACTCAGTTCGTTCTCGTCGACAATGGCGGAACTGGCGACGTGACTGTCGCCCCAAGCAACCTGTCTCTTATACACATCTCCGAGCCCACGGGACCG
+
BBBBBFFFDFDCGGECFGFGBEBFFHFEGGEGFGFB2AB5F5FHHBGBFAFGGHGEAFGGHGFAEC0EABGHFEGE/>FGGEE>E/>EH/FF33FFE?@AEFFBFGHFFGGG2FGFF2BFGFF1F>1/<B?@FCF@-><@<@
@M02034:409:000000000-BFKT7:1:1103:27307:21830 1:N:0:34
GCTCTTAAAGAGGAGAAAGGTCATGGGTCGTAGTGCTTCTAACTTTACTCAGTTCGTTCTCGTCGACAATGGCGGAACTGGCGACGTGACTGTCGCCCCAAGCAACCTGTCTCTTATACACATCTCCGAGCCCACGAGACCGTACTAGAT
+
BBBBBFFFFFFFFGGGGGGGGGFHFHHGHGEGGGHHHHHHHHHHHHHHHHGHHHHGGHHGHFFEFEFGGHHHFGGGFGHHHHGGGGEGHGHHHHGGGGGGGGGFHHHHHHHHHHHHHHHGHGGFHHHGCDGGGHGG@CCDGGDEGHHH0=
@M02034:409:000000000-BFKT7:1:1103:25194:21834 1:N:0:34
AAAGTCGAGGTGCCTAAAGTGGCAACCCAGAC
+
AAAAAF1A1A1A1BFGGGFGGC0B1FGAA00B
@M02034:409:000000000-BFKT7:1:1103:18447:21838 1:N:0:34
GCTCTTAAAGAGGAGAAAGGTCATGGGTCGTGGGGCTTCTAACTTTACTCAGTTCGTTCTCGTCGACAATGGCGGAACTGGCGACGTGACTGTCGCCCCAAGCAACCTGTCTCTTATACACATCTCCGAGCCCACGAGACCGTACTAGAT
+
BBBBBFFF5DFFGGGF4BF4GGFHHF4GHGEAEEGGGHHGHDGGHHGHHHEFHHHFGFHGHGGGGCEE>FFHHGG/>EHFGHE/EEEEHGHDGGCEDDGGDEC?FGGFGHHHHHH1FFGDG1FGHHHF>A@CG.FD-<DFGGGHGHHFBC
@M02034:409:000000000-BFKT7:1:1103:11703:21839 1:N:0:34
AAAGTCGAGGTGCCTAAAGTGGCAACCCAGACTACTACTCCTGTTGGTGGTGTAGAGCTTCCTGTAGCCGCATGGCGTTCGTACTTAAATATGGAACTAACCATTCCAATTTTCGCTGTCTCTTATACACATCTCCGAGCCCACGAGACC
+
CCCCBFBABBBBGGGGGGGGGGGHHHHGGHHGHHHHHHHHHGHHHHHEFGEGGHHFHHHHHHHHHHHHHGGGGGGHGGGGGEGHHHHHHHGHHHHFFHHHHHGGHHHHHHHHHHGGGGGHHHHHHHFHGGFHGHHFGCGCGGHGGGGGGG
@M02034:409:000000000-BFKT7:1:1103:22226:21841 1:N:0:34
AAAGTCGAGGTGCCTAAAGTGGCAACCCAGACTAGTGTGGGGGTTGGTGGTGTAGAGCTTCCTGTAGCCGCATGGCGTTCGTACTTAAATATGGAACTAACCATTCCAATTTTCGCTGTCTCTTATACACATCTCCGAGCCCACGAGACC
+
BBCCBFAADBABGGGFGGGFGGGHHHHGGHHGHHHGHFGFGGGEFGGFFGEFGHHFGFHHGHHHHHHHHGGGGGGHGGGGGGHHHHGHHHGHHHGHFHHFHHFGHHGHHHHHGFGGGGGFHHHHHHGHEHHHHHGHGCGDGGHGGGGGGG
@M02034:409:000000000-BFKT7:1:1103:14943:21842 1:N:0:34
GCTCTTAAAGAGGAGAAAGGTCATGACTAATAATGCTTCTAACTTTACTCAGTTCGTTCTCGTCGACAATGGCGGAACTGGCGACGTGACTGTCGCCCCAAGCAACCTGTCTCTTATACACATCTCCGAGCCCACGAGACCGTACTAGAT
+
ABCCCFFFFFFFGGGGGGGGGGHHHFFHG4GC5FGHHHHHHHHHHHHHHHHHHHHGGHHGHGFGGGGEGHHHHGGGGGHHHHGGGGGGHGHHHHGGGGFGFHFFFGHHHHHHHHHHHHHHHHHHHHHDBDGGGHGGGGGGGGAGFHFHHH
@M02034:409:000000000-BFKT7:1:1103:19084:21842 1:N:0:34
GCTCTTAAAGAGGAGAAAGGTCATGGGTGTGCGGGCTTCTAACTTTACTCAGTTCGTTCTCGTCGACAATGGCGGAACTGGCGACGTGACTGTCGCCCCAAGCAACCTGTCTCTTATACACATCTCCGAGCCCACGCGACCGTACTAGAT
+
AABABF@FBD5CCGEGGGGGFG4FGHGGFGGHGGGGGHHHHHHHHHHHHHBGGHEFEGHGHGFGGEGEEHHHHGGGEGFHHGGGGGG?HGHHHHGGGGG<CGFFFGHHHHGGDHHFG?G1GFGHGGHE@DCGGAFG.<?DCCDADEFFBC
@M02034:409:000000000-BFKT7:1:1103:11149:21842 1:N:0:34
AAAGTCGAGGTGCCTAAAGTGGCAACCCAGACTAATCAGAATGTTGGTGGTGTAGAGCTTCCTGTAGCCGCATGGCGTTCGTACTTAAATATGGAACTAACCATTCCAATTTTCGCTGTCTCTTATACACATCTCCGAGCCCACGAGACC
+
BBBBBFBBBBAAFGGGGGGGGGGGGHHGGGGFHHHHGHGGDFGGHHHGGGEFGHHBFHHHHHHHHHHHHGGGGGHHGEGFEFGHHHHHHHHHHHFFHHHHHHHHHHHGHHHHHGGGGGFFHFHHGHFHHHFHHFHHG/FDGGHGGCGGGF
@M02034:409:000000000-BFKT7:1:1103:23804:21843 1:N:0:34
AAAGTCGAGGTGCCTAAAGTGGCAACCCAGACTACGCCTCGTGTTGGTGGTGTAGAGCTTCCTGTAGCTGCATGGCGTTCGTACTTAAATATGGAACTAACCATTCCAATTTTCGCTGTCTCTTT
+
BBBBBFBBBBABGGGFFGGFGGGHHHHGGHHGH3BA?EG22BFGHHGEFDGF13G5DDFFBGGHHBFB5GHBGHG1EE?FE>BEGHHDDGHDGF33GHHH313BBEF4BF3GFFEGGFEFFFF4?
@M02034:409:000000000-BFKT7:1:1103:18460:21851 1:N:0:34
GCTCTTAAAGAGGAGAAAGGTCATGGGTCGTGGGGCTTCTAACTTTACTCAGTTCGTTCTCGTCGACAATGGCGGAACTGGCGACGTGACTGTCGCCCCAAGCAACCTGTCTCTTATACACATCTCCGAGCCCACGAGACCGTACTAGAT
+
BBBBBFFDFFFFGGFEFGGFFGCHHHHHHGGGGGGGGHHHHHHHHHHHHHHHHHHGEHHGHFFEGEGFGHHHHGGGGGHHHFEEEEEGHGHHHHGHCGGGGGFHGGHHHHHHHHHHHHHGHHHHHHHGCGFGGHGF@CG?FGDHFHHFH<
@M02034:409:000000000-BFKT7:1:1103:20407:21852 1:N:0:34
GCTCTTAAAGAGGAGAAAGGTCATGGCTACTGCGGCTTCTAACTTTACTCAGTTCGTTCTCGTCGACAATGGCGGAACTGGCGACGTGACTGTCGCCCCAAGCAACCTGTCTCTTTACACATCTCCGAGCCCACGAGACCGTACTAGAT
+
CCCCCFFFFFFFGGFGGGGGGGHHHHHHHHGHHGGGGGHHHHHHHHHHHHHHHHFGEGHGGFBEEEGGGGHHHGGCGFFGHHFGEEEAHGHHGGFEEFGGGGCFGAGFHGGHHHHHGFGHHHHHHHGGGCCFHGGGGDGGCEHAEGDCC
@M02034:409:000000000-BFKT7:1:1103:22205:21853 1:N:0:34
AAAGTCGAGGTGCCTAAAGTGGCAACCCAGACTAGTGTGGGGGTTGGTGGTGTAGAGCTTCCTGTAGCCGCATGGCGTTCGTACTTAAATATGGAACTAACCATTCCAATTTTCGCTGTC
+
AABBBDBCCBABGGGGGGGFGGGHHHHGGHHGHHHHH5F?EFFEFAEEFFGEAGF5@FFGGGHHHBGHGGG@EEFEGEEGGGCHEHF3GFFFGH33FGHBG03FGFGFHHHHHFGGGG/@
@M02034:409:000000000-BFKT7:1:1103:20013:21856 1:N:0:34
GCTCTTAAAGAGGAGAAAGGTCATGGGGGTTGGTGCTTCTAACTTTACTCAGTTCGTTCTCGTCGACAATGGCGGAACTGGCGACGTGACTGTCGCCCCAAGCAACCTGTCTCTTATACACATCTCCGAGCCCACGAGACCGTACTAGA
+
BBBBBF5D@BBCFFFA4FGFBBBFEGHGGGGGGEFFFFFFFFEGHGF5FGFFGHBFAFGGHFA1EE>1EGFHBEE?EEHHHGEE/E>EEFBDGHF??B/ADFC?F?CGCFGHFFHFHGFFFEBFF1<C>><<FG.A-AC.<;ECDEHHH
@M02034:409:000000000-BFKT7:1:1103:27295:21858 1:N:0:34
AAAGTCGAGGTGCCTAAAGTGGCAACCCAGACTTGGTTGTGTGTTGGTGGTGTAGAGCTTCCTGTAGCCGCATGGCGTTCGTACTTAAATATGGAACTAACCATTCCAATTTTCGCTGTCTCTTATACACATCTCCGAGCCCACGAGACC
+
BBBCAFBCCCBCGGGDEGGGGGGGHHHGGHHGHHHHGHFEEHHHHHHAFGGGHHHGHFHHHHHHHGHHHGGEFGHHGGGGGGGHHHHHHHHHHHDGHHHHHHFGHHHHHHHHHHGGGGGHHHHHHHHHFGFHHHFFGBCGGGHGGCGGGG
@M02034:409:000000000-BFKT7:1:1103:6658:21860 1:N:0:34
GCTCTTAAAGAGGAGAAAGGTCATGAGTCCTAAGGCTTCTAACTTTACTCAGTTCGTTCTCGTCGACAATGGCGGAACTGGCGACGTGACTGTCGCCCCAAGCAACCCTGTCTCTTATACACATCTCCGAGCCCACGAGACCGTACTAG
+
CCCCDFFFFFFFGFGGGGGGGGGHHHHHHHHHHHHHHHHHHHHHHHHGHHHHHHHGFHHGHGFFFEGGGHGHHGGGGGHHHHGGGGEGHGHHHHFGEEGGGHFFHHHGFHHFHGHHHHGHHHHHFHGHGCACAFGGC@F.AGFDH?GHF
@M02034:409:000000000-BFKT7:1:1103:27683:21860 1:N:0:34
GCTCTTAAAGAGGAGAAAGGTCATGGGGCGGCGGGCTTCTAACTTTACTCAGTTCGTTCTCGTCGACAATGGCGGAACTGGCGACGTGACTGTCGCCCCAAGCAACCTGTCTCTTATACACATCTCCGAGCCCACGAGA
+
ABBBAFB5BDFFGGGFGGBFFGHHHGHGGGG0A?CEGHHHGHHHHHHHHHEHGHFGGHHGHGFDFCCDCGHGFCG@@GHFGHG@CGCGHGHHHHAEGGGGCHFFHFHHHHHHFHGBF0CFGBFFGGFDADADGEEC-;D
@M02034:409:000000000-BFKT7:1:1103:10136:21861 1:N:0:34
AAAGTCGAGGTGCCTAAAGTGGCAACCCAGACTTCGGAGAGGGTTGGTGGTGTAGAGCTTCCTGTAGCCGCATGGCGTTCGTACTTAAATATGGAACTAACCATTCCAATTTTCGCTGTCTCTTATACACATCTCCGAGCCCACGAGACC
+
A?AB>DAA3>>AGFGGGGGGFFEHGHHGGHHGHHHGGGECGGG2AEEEFGGGHHHHFHGGHHHHFHHHHGGGGGHHGGGGGGHHHHHGHHHHHHGHHGFFGHHGGGFHHHHHGHGGGGGHHHGHGHDGFGFGGGFGGCCGGGEGCCDGF<
@M02034:409:000000000-BFKT7:1:1103:4782:21861 1:N:0:34
GCTCTTAAAGAGGAGAAAGGTCATGGGTCCTCATGCTTCTAACTTTACTCAGTTCGTTCTCGTCGACAATGGCGGAACTGGCGACGTGACTGTCGCCCCAAGCAACCTGTCTCTTATACACATCTCCGAGCCCACGAGACCG
+
BBBBBFDFFFFFGGGGGGGGGGHHHHHFHCH54DFHGHHGHHHHHHHHHHHHHHGGEHHGHGFFGEGGGHHHHGGEGGHHHHGGGGGGHGEHHHGGFGG?EGFGGHHHHGFHHHHFHGHGGHHHHHHG<CCGFHGG-CGGFG
@M02034:409:000000000-BFKT7:1:1103:17446:21865 1:N:0:34
GCTCTTAAAGAGGAGAAAGGTCATGCTGCGTCGGGCTTCTAACTTTACTCAGTTCGTTCTCGTCGACAATGGCGGAACTGGCGACGTGACTGTCGCCCCAAGCAACCTGTCTCTTATACACATCTCCGAGCCCACGAGACCGTACTAGAT
+
CCCCCFFFFFFFGGGFFFGGGGHHHHHHHGGGGGGGGHHHHHHHHHHHHHHHHHHGGHHGGGFFGEGGGHHHHGGGGGHGHHGGGGGGHGHHHHGHGGGGGHGHHHHHHHHHHHHGHHHHHGHGHHHGCGGGGHGGCGGGGCCEFHHHEC
@M02034:409:000000000-BFKT7:1:1103:25154:21868 1:N:0:34
GCTCTTAAAGAGGAGAAAGGTCATGAGGAATAATGCTTCTAACTTTACTCAGTTCGTTCTCGTCGACAATGGCGGAACTGGCGACGTGACTGTCGCCCCAAGCAACCTGTCTCTTATACACCTCTCCGAGCCCACGAGA
+
CCCCCFFBFFFFGGEGGGGGGGHHHGHHEGHHHGHFHBGHEHGHHFFFGHFGGGHG2FFFGFBEGAEFFHHHHGGEEEFHF1E@EGEACFHHFGEEGGEA/?/BF?GHHFBFHGG3D??FG22@GFCF/@GGGGEA-->
@M02034:409:000000000-BFKT7:1:1103:19222:21870 1:N:0:34
GCTCTTAAAGAGGAGAAAGGTCATGCCTTCTTCGGCTTCTAACTTTACTCAGTTCGTTCTCGTCGACAATGGCGGAACTGGCGACGTGACTGTCGCCCCAAGCAACCTGTCTCTTATACACATCTCCGAGCCCACGAGAC
+
AAABBFDFDFFFCGGGGGGGFFFFD54D5B4A54BEFEHF5DGHFEHFHHGFFHGGEHHGFGFFGEGEAFGHFGGEEGBGGGGGGGEEGFHFHHEHGGGA/GEFCAGHAGGGHHHHHFHGHGHHHHHG?CCGGHGC-@<D
@M02034:409:000000000-BFKT7:1:1103:19700:21872 1:N:0:34
AAAGTCGAGGTGCCTAAAGTGGCAACCCAGACTACGAATGGTGTTGGTGGTGTAGAGCTTCCTGTAGCCGCATGGCGTTCGTACTTAAATATGGAACTAACCATTCCAATTTTCGCTGTCTCTTATACACATCTCCGAGCCCACGAGA
+
BCCCAFABCCCCGGGGGGGGGGGHHHHGGHHGH3BAEFGHHHHHGHGEC1EFA3F5GDDFAGHFH5FBDEE>EEF1>EEGDA2?FGH33BG@DE33FGHH3?3B?4F4EGHHGD<FGE/B4FFF?F3?BCD2BGF2D<<BFECFG//?
@M02034:409:000000000-BFKT7:1:1103:24584:21874 1:N:0:34
GCTCTTAAAGAGGAGAAAGGTCATGTTGGATAGTCCTTCTAACTTTACTCA
+
CCCCCFFFFFFFGGGGGGGGGGGHH6A54BAG455DG5FH553A5555D55
@M02034:409:000000000-BFKT7:1:1103:21505:21874 1:N:0:34
GCTCTTAAAGAGGAGAAAGGTCATGTGTACGCGTGCTTCTAACTTTACTCAGTTCGTTCTCGTCGACAATGGCGGAACTGGCGACGTGACTGTCGCCCCAAGCAACCTGTCTCTTATACACATCTCCG
+
BBBBBFFFFFFFGFFGGGACGGHHHHHHBGHEGGGGCHHHHHHHHHHHHHHHHFHGGHHGHFAEEECGGHGGGGGGGGHHHHGGGGGFHGHHHHGHEEG?DFFCHAACGFFDHHHFHHG>2@FBGHBD
@M02034:409:000000000-BFKT7:1:1103:21701:21875 1:N:0:34
GCTCTTAAAGAGGAGAAAGGTCATGGTGAGTGGTGCTTCTAACTTTACTCAGTTCGTTCTCGTCGACAATGGCGGAACTGGCGACGTGACTGTCGCCCCAAGCAACCTGTCTCTTATACACATCTCCGAGCCCACGAGACCGTACTAGAT
+
BBBBBFFFBDDFFGGF4FFEGGGFHHDGHHGHGGGFHHHHHHHHFHHHHHHHHHGGEGGGHFFEEGGGGHGHHEGEEEHHGEEEEGEGHGHHBGFG?EEDEEFBG0GGHHHHGHHFHH@GGFHHGHHG?CGDGC/C->>.>CAGGEHFBD
@M02034:409:000000000-BFKT7:1:1103:10148:21875 1:N:0:34
AAAGTCGAGGTGCCTAAAGTGGCAACCCAGACTTCGGAGAGGGTTGGTGGTGTAGAGCTTCCTGTAGCCGCATGGCGTTCGTACTTAAATATGGAACTAACCATTCCAATTTTCGCTGTCTCTTATACACATCTCCGAGCCCACGAGACC
+
CCCCCFCCCCBCGGGGFGGFGGGHHHHGGHHGHHHGGGGGGGGEGGGFGGEGHHHFHHHHHHHGGGGHHGGGGGHHGEGGGGHHHHHGHHHHHHGFHHGHHHGHHHGHHHHHHHGGGGGGHHHHHHHHHHHHHHHHGCGGGGHGGGFGGF
@M02034:409:000000000-BFKT7:1:1103:8047:21880 1:N:0:34
GCTCTTAAAGAGGAGAAAGGTCATGTTGTGGTGGGCTTCTAACTTTACTCAGTTCGTTCTCGTCGACAATGGCGGAAC
+
BBBBB4DFFFFF4BEGGF4GFGCFFGGF4AACFEEFHHCBGDBFGHHDHFFFGHFGEAGGH1B1AAE1EEEBFEEE/>
@M02034:409:000000000-BFKT7:1:1103:24551:21880 1:N:0:34
AAAGTCGAGGTGCCTAAAGTGGCAACCCAGACTATGTCGCAGGTTGGTGGTGTAGAGCTTCCTGTAGCCGCATGGCGTTCGTACTTAAATATGGAACTAACCATTCCAATTTTCGCTGTCTCTTATACACATCTCCGAGCCCACGAGACC
+
ABCCAFCCCCABGGGGFGGGGGFHHHHGGHGGHHHHGHHHGGEGHHGEFGEFGHHFGHHHHHHHGHHHHEEFGGHGEFGGEEGHHHFHHHHHHHFHFHHEGHFHHHGGHHHHHEFFGGGHHGHHHHGHHHFHHHDFECGCGGHGGGGGGF
@M02034:409:000000000-BFKT7:1:1103:11827:21881 1:N:0:34
GCTCTTAAAGAGGAGAAAGGTCATGCGTTCTCGTGCTTCTAACTTTACTCAGTTCGTTCTCGTCGACAATGGCGGAACTGGCGACGTGACTGTCGCCCCAAGCAACCTGTCTCTTATACACATCTCCGAGCCCACGAGACCGTACTAGAT
+
BBBBBFFFFFFFFGGGGGGGFGGFFGEA2FFG2FG2AG5GHHHHFHFGFGHFFGHGEHHGHGFEFCGGAFDG2EEEEGFHHHEGFFEEHGGD3GFGGGGEDGABFCGFFHHHHHFHHFFFHFHHHHGG?DGGGHGGCCDAGG<GDHHBF=
@M02034:409:000000000-BFKT7:1:1103:11476:21882 1:N:0:34
GCTCTTAAAGAGGAGAAAGGTCATGAGGGGGGGGGCTTCTAACTTTACTCAGTTCGTTCTCGTCGACAATGGCGGAACTGGCGACGTGACTGTCGCCCCAAGCAACCTGTCTCTTATACACATCTCCGAGCCCACGAGACCGTACTAGAT
+
CCCCCFDFFFFFGGGGGGGGGGHGGHGFEFEFGFFFFFFFFFFFFFFFFFFFFFFFFFFFFFEFFFFFFFFFFFFDFFFFFFFFFFFFFFFFFFFFFFFFFFFBFFFFFFFFFFFFFFFFFFFFFFFFAFFFFFFFABFFFF?AFFBBB:
@M02034:409:000000000-BFKT7:1:1103:19687:21884 1:N:0:34
AAAGTCGAGGTGCCTAAAGTGGCAACCCAGACTACGAATGGTGTTGGTGGTGTAGAGCTTCCTGTAGCCGCATGGCGTTCGTACTTAAATATGGAACTAACCATTCCAATTTTCGCTGTCTCTTATACACATCTCCGAGCCCACGAGACC
+
CCCBCFBCCCCCGGGGGGGGGGGHHHHGGHHGHGHGGFHHHHHHGHHEFAEE1AF5D5FF5FGEGGDBFFGCGFF1EEEFFEBG1FHGGGHGFH3BFGHHCE3FF4FDHHBHHFEGGEEGFHHHEF3FFFGFHHFFD>/BDFHGGGGGFF
@M02034:409:000000000-BFKT7:1:1103:16698:21892 1:N:0:34
AAAGTCGAGGTGCCTAAAGTGGCAACCCAGACTAATATGAATGTTGGTGGTGTAGAGCTTCCTGTAGCCGCATGGCGTTCGTACTTAAATATGGAACTAACCATTCCAATTTTCGCTGTCTCTTATACACATCTCCGAGCCCACGAGACC
+
AABCBFBBCCABGGGFGGGGGGGHHHHGGHHGHHHHHHHHHGHFGHHGGGEFHGHDHHHHHHHHHHHHHEEGGGHHGEGGFFHHHHHHHHHHHHGFHHHHHHHHHHGHHHHHHFGGGGGFHGHHGHHHHHEHHGGGGDCCGGHGGGGGGG
@M02034:409:000000000-BFKT7:1:1103:8897:21892 1:N:0:34
AAAGTCGAGGTGCCTAAAGTGGCAACCCAGACTGATCCGCGGGTTGGTGGTGTAGAGCTTCCTGTAGCCGCATGGCGTTCGTACTTAAATATGGAACTAACCATTCCAATTTTCGCTGTCTCTTATACACATCTCCGAGCCCACGAGACC
+
ABBBBFBBBBABGGGGFGGGGGGGHHHGGHHFHHHHHHG2EGGGGGGEEGEFHGHFGHHHHGHHGHHHHGGGGFHHGEFFGFGHHHHHHHGHHGEHFHHHHHHHHHHFHHHHHHGGGGAHHHHGFGHFGFHHHHHHG@CGFFHGGA<CGC
@M02034:409:000000000-BFKT7:1:1103:27172:21893 1:N:0:34
AAAGTCGAGGTGCCTAAAGTGGCAACCCAGACTGCTAGTGCGGTTGGTGGTGTAGAGCTTCCTGTAGCCGCATGGCGTTCGTACTTAAATATGGAACTAACCATTCCAATTTTCGCTGTCTCTTATACACATCTCCGAGCCCACGAGACC
+
BBBBBFAA@DAAFGGFGGGGGDAECFGAGHAFHHHBGHA5GE2EEEEEFEGGHHDDEGGHHFHFFGFHHGGE>FHHGEFGGFFGEHFFGHHHHEBGGFHFHHHHHHHEHHHHHHGEGE?GHGHGFGGGHFGHHFHHFC?DGGHGGCGGFG
@M02034:409:000000000-BFKT7:1:1103:19795:21897 1:N:0:34
AAAGTCGAGGTGCCTAAAGTGGCAACCCAGACTACGGATACTGTTGGTGGTGTAGAGCTTCCTGTAGCCGCATGGCGTTCGTACTTAAATATGGAACTAACCATTCCAATTTTCGCTGTCTCTTATACACATCTCCGAGCCCACGAGACC
+
BBBBBFABDDABGGGGGGGFGGFHHHHGGHHABGHGGGGGHHHHHHHGGFEFGHHFHHHHHHHHHHHHHGGGGGHHGGGGGGGGHHHGHHHGHGGGHHHFHHHHHHGHHHHHHHGGGGGGHHHHHHHGHGHHHHHHGCGGGGHGGGGGGG
@M02034:409:000000000-BFKT7:1:1103:7682:21900 1:N:0:34
AAAGTCGAGGTGCCTAAAGTGGCAACCCAGACTACGCAGAATGTTGGTGGTGTAGAGCTTCCTGTAGCCGCATGGCGTTCGTACTTAAATATGGAACTAACCATTCCAATTTTCGCTGTCTCTTATACACATCTCCGAGCCCACGAGACC
+
BBBBBFAADBBBGGGFGGGGGGGGHHHGGHHGHHHGGGGEHGHDFHHFGGEFHHHGGHHGHHHHHHHHHGGFFGHHGGGGGGGHHHHGHHFHHHHGHHGGHHFHHHHHHHHHHHGGGGGHHGHHHHHHHHFHHHFH/?DGGGHGGCFGGE
@M02034:409:000000000-BFKT7:1:1103:17877:21902 1:N:0:34
AAAGTCGAGGTGCCTAAAGTGGCAACCCAGACTCATACGCAGGTTGGTGGTGTAGAGCTTCCTGTAGCCGCATGGCGTTCGTACTTAAATATGGAACTAACCATTCCAATTTTCGCTGTCTCTTATACACATCTCCGAGCCCACGAGACC
+
CCCCCFCCBCACGGGG4FGGGGGGHHHGGHHGHHHHHHHGGEGFGHGEGGEFGHHFGHHHGHHHGFHHHFGGGGHHGFFGEFGHHHHHHHGHGHFGHHHHHHHHHHHGHHHHHHGGGGGHHHHHHHHGHHFHHHHFGCFDGGHGGGGGGG
@M02034:409:000000000-BFKT7:1:1103:10899:21904 1:N:0:34
AAAGTCGAGGTGCCTACAGTGGCAACCCAGACTCCTAATTCTGTTGGTGGTGTAGAGCTTCCTGTAGCCGCATGGCGTTCGTACTTAAATATGGAACTAACCATTCCAATTTTCGCTGTCTCTTATACACATCTCCGTGC
+
1A?1>3AADDAAFGGF1B1BAFFGFAEEFHGGBFGFHHADEHAFGHHAFE/AFGEEFFFFFEHEBFFGDEA/?FFAE?EFGEGAFHF1EFGGGHHFGFGFF0F1GGBF2EFDGFE?EEEEFGHFBFFFG11CFG11E//?
@M02034:409:000000000-BFKT7:1:1103:7449:21906 1:N:0:34
AAAGTCGAGGTGCCTAAAGTGGCAACCCAGACTAATAATAATGTTGGTGGTGTAGAGCTTCCTGTAGCCGCATGGCGTTCGTACTTAAATATGGAACTAACCATTCCAATTTTCGCTGTCTCTTATACACATCTCCGAGCCCACGAGACC
+
AAAAADAABBBBGGGBEGGGGGGHHHHGGHHGHHHHHHHHHHHHHHHFFGGGHHHHHHHHHHHHHHHHHGGGGGHHGGGGGGHHHHHGHHHHHHBFGHHFHHEHHHHHHHHHHHGGGGGHHHHHHHGHHHGHHGDGF@GCDGHGCCFGGE
@M02034:409:000000000-BFKT7:1:1103:27807:21914 1:N:0:34
AAAGTCGAGGTGCCTAAAGTGGCAACCCAGACTAAGAATCCGGTTGGTGGTGTAGAGCTTCCTGTAGCCGCATGGCGTTCGTACTTAAATATGGAACTAACCATTCCAATTTTCGCTGTCTCTTATACACATCTCCGAGCCCACGAGACC
+
AAAAAFA1A@>AGGG1GGFAGGFHHHHGEGCGHHHFHHHDGEAAEEGEFFEFFGGDF1EGHEHFFGHHGEEEGEHFEEEFE?>FHHGFHHHGHHBEEFGFEA>BHHHGHHHHHHGCGFEBGHHHHHGGGHFHHHFD?/B@<FHFGCCFAF
@M02034:409:000000000-BFKT7:1:1103:27552:21916 1:N:0:34
AAAGTCGAGGTGCCTAAAGTGGCAACCCAGACTCATAATAATGTTGGTGGTGTAGAGCTTCCTGTAGCCGCATGGCGTTCGTACTTAAATATGGAACTAACCATTCCAATTTTCGCTGTCTCTTATACACATCTCCGAGCCCACGAGACC
+
AAAAAFAA@DAAFGGGGGGFGGEFHHHEGCFFHHHCHFFHHHFFHHGAFEEFGFFFGFHHHHHFGHHFFEEEEEHFEBEFEEGHEHHEHHFHHHGHFHHHGHHHHHFHHHHHHGEEGEEGHGHHHHHHHHGHHH3GE?D@/FGGGCCDGF
@M02034:409:000000000-BFKT7:1:1103:13270:21918 1:N:0:34
AAAGTCGAGGTGCCTAAAGTGGCAACCCAGACTCAGCGGGAGGTTGGTGGTGTAGAGCTTCCTGTAGCCGCATGGCGTTCGTACTTAAATATGGAACTAACCATTCCAATTTTCGCTGTCTCTTATACACATCTCCGAGCCCACGAGACC
+
BBBBBFBBBBBBGGGGFGGGGGGFHHHGGHHGGHHHHGGFEEEGHHGEGGEFEHH5GFGHHGHHHFHHHGGGGGHHFGGGGGFHHHGHHHHHHHBGFHHHHHHHHHFHHHHHHHGGGGGGHHHF2FFHFFBFGGGHGGGGGGHGGDGGGF
@M02034:409:000000000-BFKT7:1:1103:14480:21920 1:N:0:34
GCTCTTAAAGAGGAGAAAGGTCATGAATCCGAGGGCTTCTAACTTTACTCAGTTCGTTCTCGTCGACAATGGCGGAACTGGCGACGTGACTGTCGCCCCAAGCA
+
ABBAA4DFFFFFGGEGGGGGFGHFHGBF542A22AEHHHHHFHGHHHGGHFGGGHEEGHEHGFAECEDEHGHGGG/@FCF3F@FFG@?EFF3FG//EEGG<//?
@M02034:409:000000000-BFKT7:1:1103:26099:21921 1:N:0:34
AAAGTCGAGGTGCCTAAAGTGGCAACCCAGACTGGGGCGGGGGTTGGTGGTGTAGAGCTTCCTGTAGCCGCATGGCGTTCGTACTTAAATATGGAACTAACCATTCCAATTTTCGCTGTCTCTTATACAATCTCCGAGCCCACGAGACCG
+
BBBBBFB?DBBBGGGEFGGGGGGHHHHGGHHGHHHHGGGGGGG>EEGEFF<FGGHBFGHHGHHHHHGGHG?DFGHFGCDFGDFHGHFFHHGHHGFGGHGHHFHHHFHHHHHHHFGGGDDGHHHHHHEHGFGCFFBE-DFBGGGGGGGGGF
@M02034:409:000000000-BFKT7:1:1103:26117:21921 1:N:0:34
AAAGTCGAGGTGCCTAAAGTGGCAACCCAGACTGGGGCGGGGGTTGGTGGTGTAGAGCTTCCTGTAGCCG
+
?>>A1DAADDAAGFGGEFBFAG00FF0EFAE0FGHHEEEEGGG/EEE/FE/?FDD>BBGF<1FF<FF21?
@M02034:409:000000000-BFKT7:1:1103:19491:21922 1:N:0:34
AAAGTCGAGGTGCCTAAAGTGGCAACCCAGACTCCGACTTCGGTTGGTGGTGTAGAGC
+
BBBBBFAB?B2AGGGGGGGGGGGHHHHGGHHGHFB?2AE25A2F?EGGC1EAA3D555
@M02034:409:000000000-BFKT7:1:1103:25086:21924 1:N:0:34
GCTCTTAAAGAGGAGAAAGGTCATGGGTTCGCCGGCTTCTAACTTTACTCAGTTCGTTCTCGTCGACAATGGCGGAACTGGCGACGTGACTGTCGCCCCAAGCAACCTGTCTCTTATACACATCTCCGAGCCCACGAGACCGTACTAGAT
+
BBBBBFFFFFFFGCEGGGGGDGHHHHHBABE2EEGGGGHHHHGHHHHHFHHGHHHFEGGFHFBA>>EEEHGHFEGCFGHHFEEFGG<EGGHHFGFC/C<<A?/?F<<CFFFHBF?FGHGFFHBFGBDA->>DFGCA<@DAE@EHDECFB<
@M02034:409:000000000-BFKT7:1:1103:6074:21928 1:N:0:34
GCTCTTAAAGAGGAGAAAGGTCATGGGTTCTCTTGCTTCTAACTTTACTCAGTTCGTTCTCGTCGACAATGGCGGAACTGGCGACGTGACTGTCGCCCCAAGCAACCTGTCTCTTATACACATCTCCGAGCCCACGAGACCGTACTAGA
+
BBBBBFDBBFFFEGEG4FGC4GGGGHHHGHHHHHHHHHHHHHHHHHHHHHHHHHHFEGFGFFFEGFGGGHGHHGGGGGFHHHEGGGGGHGHHHHGEEDEEFF?BFGGHHHHHHHHHHHFHHBFGHHHGGGGGGHGDCFGDGD<CEEHHG
@M02034:409:000000000-BFKT7:1:1103:20280:21934 1:N:0:34
AAAGTCGAGGTGCCTAAAGTGGCAACCCAGACTCAGAATAAGGTTGGTGGTGTAGAGCTTCCTGTAGCCGCATGGCGTTCGTACTTAAATATGGAACTAACCATTCCAATTTTCGCTGTCTCTTATACACATCTCCGAGCCCACGAGACC
+
ABAABFBBBBABGGGGGGGGGGGFFHHGFHGGHHHHHFFFHHGHGHGEFGBFHEG5GFGHHGHHHHHHHGGFEFHHGEGGGEGHGHHHHHEHHHEGHHHHHHHGHHHFHHHHHFFFEGEGHHGHFHHFHGE2CGHEF<CCGGHGGCGGGE
@M02034:409:000000000-BFKT7:1:1103:10514:21939 1:N:0:34
GCTCTTAAAGAGGAGAAAGGTCATGGGTGGTGGTGCTTCTAACTTTACTCAGTTCGTTCTCGTCGACAATGGCGGAACTGGCGACGTGACTGTCGCCCCAAGCAACCTGTCTCTTATACACATCTCCGAGCCCACGAGACCGTACTAGAT
+
BCCCCFFFFFFFGGGGGGGGGGGGFHHFEGAFGGGHHHHHHHHHHHHHHHGHGHHGEHHGHFFEEEEEEHGHHEGCEGHHHHGGGGEFFFHHHHGHFGGGFGFFHFHHHHHHHHHHGHHHGHGGGHGG<CCGEHGA@DGCEDAGGHGHHD
@M02034:409:000000000-BFKT7:1:1103:17615:21939 1:N:0:34
AAAGTCGAGGTGCTAAAGTGGCAACCCAGA
+
AAAAAFAADDAAGCEGGDA1FA0BAFF00A
@M02034:409:000000000-BFKT7:1:1103:23860:21940 1:N:0:34
AAAGTCGAGGTGCCTAAAGTGGCAACCCAGACTGTGGGGGGGG
+
CCCDCFCCCCCCGGGGGGGGGGGHHHHGGHGGHHH5FF2F/-9
@M02034:409:000000000-BFKT7:1:1103:19558:21940 1:N:0:34
AAAGTCGAGGTGCCTAAAGTGGCAACCCAGACTTGTGAGAAGGTTGGTGGTGTAGAGCTTCCTGTAGCCGCATGGCGTTCGTACTTAAATATGGAACTAACCATTCCAATTTTCGCTGTCTCTTATACACATCTCCGAGCCCACGAGACC
+
BBBBBFABBBABGGGGGGFGGGFHHHHGGEGGHHHFHHEFHHFGGHEEFAEFHFEDFHFHHHHGGGHHHGGGGGHHEEFFFEGHGHGGHHHHHHBGHHHHHHHHHHHFHHHHHFGGGGEFGFHHHHFHHGHFHFHGGCGDGGHGGGGGGF
@M02034:409:000000000-BFKT7:1:1103:17496:21944 1:N:0:34
GCTCTTAAAGAGGAGAAAGGTCATGGTGATGTCGGCTTCTAACTTTACTCAGTTCGTTCTCGTCGACAATGGCGGAACTGGCGACGTGACTGTCGCCCCAAGCAACCTGTCTCTTATACACATCTCCGAGCCCACGAGACCGTACTAGAT
+
BBBBBFDF5FFFGGFGFGGGGGHGHGFFGHHHGGGGGGHHHHHHHHHHHHGHHHHGEGHGHGFEGEEGFGGHGGGFGGHHHHGGGGEGHGHHHHGGEGFEFFF2FFHHHHFHHHHGHHHEHGHHHHHGCDGGGHGA<CGEGGGHGGGFHH
@M02034:409:000000000-BFKT7:1:1103:22140:21946 1:N:0:34
AAAGTCGAGGTGCCTAAAGTGGCAACCCAGACTAATAATCATGTTGGTGGTGTAGAGCTTCCTGTAGCCGCATGGCGTTCGTACTTAAATATGGAACTAACCATTCCAATTTTCGCTGTCTCTTATACACATCTCCGAGCCCA
+
CCCCCFBCCCABGGGGGGGFGGGHHHHGGHHGGBEGCDGHDGGHFE2ECDGE13D5D5AB5FB5B5A53AE?EEF1>?>F>B2?1BGBBGHDBE33FCGH313B34F44F3GD4>>E?<3??DF4B4BGBF?GBFBD/<@@/?
@M02034:409:000000000-BFKT7:1:1103:7126:21948 1:N:0:34
GCTCTTAAAGAGGAGAAAGGTCATGGTGTGTGGTGCTTCTAACTTTACTCAGTTCGTTCTCGTCGACAATGGCGGAACTGGCGACGTGACTGTCGCCCCAAGCAACCTGTCTCTTATACACATCTCCGAGCCCACGAGACCGTACTAGAT
+
CCCCCFFFFFFFGGFGFGGGGGHHHHGHGGGGFGFHHHHHHHHHHHHHHHHHHHHGEGFGHFFFGEEGGHGHHGGEEGHHHFGGGGEFHFHHGGFGEGGGGHGGHGHHHHFHFHHHHHHHHHHHHHHGAACGGHGC@AFEGCCGDHHB0<
@M02034:409:000000000-BFKT7:1:1103:17701:21949 1:N:0:34
GCTCTTAAAGAGGAGAAAGGTCATGAATCGGAAGGCTTCTAACTTTACTCAGTTCGTTCTCGTCGACAATGGCGGAACTGGCGACGTGACTGTCGCCCCAAGCAACCTGTCTCTTATACACATCTCCGAGCCC
+
>ABBAFFFFFBFCFAGGGGGEEGGFHHFHHGE2E?GEFC5GBGHHHHFGHHHHHHGGGHFHFFEEGCEEGFGFEGECCHFGAEE/>>EH/FGFGGHG/EGDGG00FGHHH1F>2FFGFF2<<F1D@F/><//F
@M02034:409:000000000-BFKT7:1:1103:23300:21950 1:N:0:34
GCTCTTAAAGAGGAGAAAGGTCATGCCTACTCCTGCTTCTAACTTTACTCAGTTCGTTCTCGTCGACAATGGCGGAACTGGCGACGTGACTGTCGCCCCAAGCAACCTGTCTCTTATACACATCTCCGAGCCCACGAGACC
+
ABBBBFDFDFFFCGGGGGGGFGBGG5BA5B4B4B4BFDHHFFFF5FFAFGBB5D5FEGHGGFFEF0E1AFDG2EEE/E3BCEE@EE>/??FBB3F/EEE??CFB?CFHFGFHGHHGHHHFHHHGHHGGDFFGFHGGCCGEF
@M02034:409:000000000-BFKT7:1:1103:11953:21966 1:N:0:34
GCTCTTAAAGAGGAGAAAGGTCATGAATAATCGT
+
CCCCCFFFFFFFGGGGGGGGGGHHHD5FAGH52F
@M02034:409:000000000-BFKT7:1:1103:6330:21967 1:N:0:34
GCTCTTAAAGAGGAGAAAGGTCATGGAGAAGGGTGCTTCTAACTTTACTCAGTTCGTTCTCGTCGACAATGGCGGAACTGGCGACGTGACTGTCGCCCCAAGCAACCTGTCTCTTATACACATCTCCGAGCCCACGAGACCGTACTAGAT
+
BBBBBFFFFFFFFGFGGGGGGGHFHHHHHHHHGHGGHHHHHHHHHHHHHHHHHHHGEHHGHGFFGGGGGHHHHGGGGGHHHHGGGGGGHGHGHHGHGGGGGHGHHHHGHHHHGHHHHHHHHHHGHHHGCGGGGHGGCGDEGGDHG.GHHD
@M02034:409:000000000-BFKT7:1:1103:17700:21970 1:N:0:34
GCTCTTAAAGAGGAGAAAGGTCATGAATCGGAAGGCTTCTAACTTTACTCAGTTCGTTCTCGTCGACAATGGCGGAACTGGCGACGTGACTGTCGCCCCAAGCAACCTGTCTCTTATACACATCTCCGAGCCCACGAGACCGTACTAGAT
+
BBBBBFFFFFF4AGEGFFGGFGHHHHFGHGGGEGGHHHHHHHHHHHHHHHHHHHHGEGHGHGFFGEGGGHHGHGGGGGHHGGGEGGGGEFHHHHGHGGGEFEEBGHHBGGHHHHHBFHGGFFGHHDHD?CFGGGGCDDGGGGCGAG0<0D
@M02034:409:000000000-BFKT7:1:1103:9138:21971 1:N:0:34
AAAGTCGAGGTGCCTAAAGTGGCAACCCAGACTCTTAATTTTGTTGGTGGTGTAGAGCTTCCTGTAGCCGCATGGCGTTCGTACTTAAATATGGAACTAACCCATTCCAATTTTCGCTGTCTCTTATACACATCTCCGAGCCCACGAGAC
+
BBABCFBBCCBCGGGGGGGGGGGHHHHGGHHGHFHHHGG5FFHHGC2EEEGFGDF5DEEG5GFHGFFDFGGCEGHFEEEGEE2FFGHHFGFGHH3BGGHHH???FFH4FFDGHH4E/???GFGGH?FFG3FFCFD3FFGCC?FFEGGCEE
@M02034:409:000000000-BFKT7:1:1103:13200:21972 1:N:0:34
AAAGTCGAGGTGCCTAAAGTGGCAACCCAGACTCAGACGACGGTTG
+
CCCCCFBBCBAAGGGGGGGGGGGHHHHGGHD23F333BEE2AEE1E
@M02034:409:000000000-BFKT7:1:1103:19244:21973 1:N:0:34
AAAGTCGAGGTGCCTAAAGTGGCAACCCAGACTCATCATCAGGTTGGTGGTGTAGAGCTTCCTGTAGCCGCATGGCGTTCGTACTTAAATATGGAACTAACCATTCCAATTTTCGCTGTCTCTTATACACATCTCCGAGCCCACGAGACC
+
BBBBBFAADBBBGGGGGGGGGGDGHHHG2FFAFHH5GHCAFFEGHHGEGGEFHHGDGHHHHHHHHHHHHGGEEGHHGGGGGGHHHHGHHHHHHHHGGHHHHHHHHHGGFGHHHFGGGGEFHHHHHHGHFHFHHHGHGCGGGGHGGDCCDC
@M02034:409:000000000-BFKT7:1:1103:11970:21973 1:N:0:34
GCTCTTAAAGAGGAGAAAGGTCATGACTAATCGTGCTTCTAACTTTACTCAGTTCGTTCTCGTCGACAATGGCGGAACTGGCGACGTGACTGTCGCCCCAAGCAACCTGTCTCTTATACACATCTCCGAGCCCACGAGACCG
+
ABBBBFFFFFFFEGEGGGGGGG4DAF4F54AF2FGGGHH5FGHHHHHEHHGGGHHGEHHGHGFEGEGGGHFFHGGGCGHHGGGCGGGGHGHHHHGGDFGGEHFFCFGGHHHHHHHHHGHHHDFGHHGG/CDGGHGG-CGG.@
@M02034:409:000000000-BFKT7:1:1103:16515:21973 1:N:0:34
GCTCTTAAAGAGGAGAAAGGTCATGAGTCCGCGTGCTTCTAACTTTACTCAGTTCGTTCTCGTCGACAATGGCGGAACTGGCGACGTGACTGTCGCCCCAAGCAACCTGTCTCTTATACACATCTCCGAGCCCACGAGACCGTACTAGAT
+
BBBBBFFFFFFFGGGCGGGGGGHFGHFEHHGGGGGGGHHHHGHHHHHHGHHHHHHGGHHGHFFEGGGGGHHHHGGGEGHFGEFFGGEGHFHHHHGHG?DDDFGFCGHGHHEGFHHHHGFGGFG<GFFD@FFDGHE@-ADEGGAGFHFHG;
@M02034:409:000000000-BFKT7:1:1103:22853:21981 1:N:0:34
GCTCTTAAAGAGGAGAAAGGTCATGACTCATACTGCTTCTAACTTTACTCAGTTCGTTCTCGTCGACAATGGCGGAACTGGCGACGTGACTGTCGCCCCAAGCAACCTGTCTCTTATACACATCTCCGAGCCCACGAGACCGTACTAGAT
+
BBBBB4DDDFFCGGFAFGGGGGGEHHHHHHHHHHHHHHHHHHHHHHHHGHHHHHHGGHHGHFFFGGGGEGGHHGGEEGHHHHGGCEGGHGHHHHGGGGGGGGGFHHGHHHHHHHHHHHHGHHGHHHHGCGGGGGGG/CGGGCGHGHFHHG
@M02034:409:000000000-BFKT7:1:1103:11425:21983 1:N:0:34
GCTCTTAAAGAGGAGAAAGGTCATGACTGCGAGTGCTTCTAACTTTACTCAGTTCGTTCTCGTCGACAATGGCGGAACTGGCGACGTGACTGTCGCCCCAAGCAACCTGTCTCTTATACACATCTCCGAGCCCACGAGACCGTACTAGAT
+
BBCCCFFFFFFFGGEGGGGGGGHHHHHHHHGEGGHHHHHHHHHHHHHHHHHHHHHGEHHGHGFEGFGGGHHHHGGGGGHHHHGGGGGGHGHHHHGHGGGGGHGGGHHHGGHHHHHHHHHHGHGHHHHG<CCGGHGG?CDGGGGHGHHHHG
@M02034:409:000000000-BFKT7:1:1103:26347:21988 1:N:0:34
GCTCTTAAAGAGGAGAAAGGTCATGTCTTCTTCTGCTTCTAACTTTACTCAGTTCGTTCTCGTCGACAATGGCGGAACTGGCGACGTGACTGTCGCCCCAAGCAACCTGTCTCTTATACACATCTCCGAGCCCACGAGACCG
+
ABBCCFFFFFFFGGGGFGGGGGHHH65F555B5AGHHHHHHHHHHHHHHHHHHHHGGHHGIGFGGGGGGHHHHGGGGGHHHHGGGGGGHGHHHHGHGGGGGHFHHHHEHHHHHHHGHGHHHHGHHHHGDFGGFHGCCFGAC<
@M02034:409:000000000-BFKT7:1:1103:19848:21996 1:N:0:34
GCTCTTAAAGAGGAGAAAGGTCATGGGGGTGCGGGCTTCTAACTTTACTCAGTTCGTTCTCGTCGACAATGGCGGAACTGGCGACGTGATTGTCGCCCCAAGCAACCTGTCTCTTATACACATCTCCGAGCCCACGAGACCGTACTAGAT
+
AAAAAFFFFFBF1GFGGGGGGG1DEFCAEGGGGGGGGHHHHHHHHHHHHHHHHHHFEHHGHFFEGEEGEHEHBEGECGHGHGGGECBCHHHHHHGHGGGGGHFFHHHHHHFHFDHGGHHHHHHFF=FCCCCCGHGG@@AEGGGEGFGE0C
@M02034:409:000000000-BFKT7:1:1103:22649:21997 1:N:0:34
AAAGTCGAGGTGCCTAAAGTGGCAACCCAGACTAGTACTCAGGTTGGTGGTGTAGAGCTTCCTGTAGCCGCATGGCGTTCGTACTTAAATATGGAACTAACCATTCCAATTTTCGCTGTCTCTTATACACATCTCCGAGCCCACGAGACC
+
CCCCCFCABCABGGGGGGGGGGGHHHHGGHHGHHHHHHHHHHHHHHGFFGFGHHHGHHHHHHHHHHHHHGGGGGHHGGGGGGHHHHHHHHHHHHHFFHGHHHHHHHGHHHHHHFGGGGGHHHHHHHHHHHGHHHGGGCGGGGHGGGGGGG
@M02034:409:000000000-BFKT7:1:1103:18214:21998 1:N:0:34
GCTCTTAAAGAGGAGAAAGGTCATGACGTATAAGGCTTCTAACTTTACTCAGTTCGTTCTCGTCGACAATGGCGGAACTGGCGACGTGACTGTCGCCCCAAGCAACCTGTCTCTTATACACATCTCCGAGCCCACGAGACCGTACTAGAT
+
BBBBBFFFFFFFFGGGGGGGGGFFGDFEAAFF6FHHHHHHHHHHHGGHHHHHHHHFEGHGHGFFGGCEGHGGFGGFFGHFHEEE@EEEHEHHHHGGGDFGECFCBGHFGHHHFFHGHHFDGFGBFDG/@CGFGEGF-ACEEC.<EE00<=
@M02034:409:000000000-BFKT7:1:1103:16275:21998 1:N:0:34
AAAGTCGAGGTGCCTAAAGTGGCAACCCCGACTGTGGCGGAGGTT
+
?1>AA3AADD>AAEGGGGGBEAB0AFGA0AA00BFA0/AAEA/EG
@M02034:409:000000000-BFKT7:1:1103:21963:21999 1:N:0:34
AAAGTCGAGGTGCCTAAAGTGGCAACCCAGACTGGTGGGGCGGTTGGTGGTGTAGAGCTTCCTGTAGCCGCATGGCGTTCGTACTTAAATATGGAACTAACCATTCCAATTTTCGCTGTCTCTTATACACATCTCCGAGCCCACGAGACC
+
BCCCAFBBCCABGGGGGGGFGGGGHHHGGHHGHHHBCEFCGGG>FCGEFG?F?GHFFEHHFFHHBFGHFEGEFGHFEECFFEFHEGDGHHHHHH?DFHFHFHHHHFFHHGGHHBCDADGHHGFH1F<<FHFFHG<GD-@-CFHGGGCAFE
@M02034:409:000000000-BFKT7:1:1103:25079:22002 1:N:0:34
GCTCTTAAAGAGGAGAAAGGTCATGAGTGTGGGGGCTTCTAACTTTACTCAGTTCGTTCTCGTCGACAATGGCGGAACTGGCGACGTGACTGTCGCCCCAAGCAACCTGTCTCTTATACACATCTCCGAGCCCACGAGACC
+
CBCCCFFFFFFFGGGGGGGGGGGHHHHGHHHDEGGEGHHHHHHHHHHHHHHHHHHGEFHGHGFFGGGGGHHHHGGCGGGHGHGGGGGGHGGHHHGHDDGGCHGHHHHHHBGHFHHGHHGFGGHHHFFGCFCCE.F@CC..<
@M02034:409:000000000-BFKT7:1:1103:21302:22004 1:N:0:34
AAAGTCGAGGTGCCTAAAGTGGCAACCCAGACTGGT
+
CCCCCFABCCBBGGGGGGGGGGGHHHHGGHHGHH25
@M02034:409:000000000-BFKT7:1:1103:16014:22006 1:N:0:34
GCTCTTAAAGAGGAGAAAGGTCATGGGGGTGGGG
+
ABCCCFDFFFFFGGGGGGGGGGHHH442AAA22A
@M02034:409:000000000-BFKT7:1:1103:26347:22012 1:N:0:34
GCTCTTAAAGAGGAGAACGGTCATGTCTTCTTCTGCTTCTAACTTTACTCAGTTCGTTCTCGTCGACAATGGCGGAACTGGCGACGTGACTGTCGCCCCAAGCAACCTGTCTCTTATA
+
>3AA?FBFFFFCGF?AFAA2AAEDFBDG5GBGHCHCHFFFHHHHHHHHGHHGFBGGDGAEFFBBE0AEEGGHEEG@ECFFFF@EGGECCEHHDGCF?<E<<FCGG00?C3BDDGH32D
@M02034:409:000000000-BFKT7:1:1103:17051:22013 1:N:0:34
AAAGTCGAGGTGCCTAAAGTGGCAACCCAGACTCAGAATCATGTTGGTGGTGTAGAGCTTCCTGTAGCCGCATGGCGTTCGTACTTAAATATGGAACTAACCATTCCAATTTTCGCTGTCTCTTATACACATCTCCGAGCCCACGAGACC
+
CCCCCFBBCCBBGGGGGGGFGGGHHHHGGHAFHFHFGFFGFFGHFHGEFFGGGFF5BEFFGHHFAAF5EEECEGCEEEEEEEEGFHHGGHHFGH3@FGHHG13BBBE4BFDHE?>EF??FHHHB?E??FFDGGHHDD//<<FFFC/<C?F
@M02034:409:000000000-BFKT7:1:1103:15812:22017 1:N:0:34
GCTCTTAAAGAGGAGAAAGGTCATGGGGGGGGGGGG
+
BBBBBFFFFFDFFGGGGGGGGF4DFHHGGGGFFF-9
@M02034:409:000000000-BFKT7:1:1103:7637:22021 1:N:0:34
AAAGTCGAGGTGCCTAAAGTGGCAACCCAGACTAATAATAATGTTGGTGGTGTAGAGCTTCCTGTAGCCGCATGGCGTTCGTACTTAAATATGGAACTAACCATTCCAATTTTCGCTGTCTCTTATACACATCTCCGAGCCCACGAGACC
+
BBBCAFBABBABGGGGGGGGGGGHHHHGGHHGHHHHHHHHHGHGHHHEFGFGHFHFHHHHFHHHHFHHGGGGGGHHGFGGGFGHHHHHHGHGHHBDGHGHGHBGHHHFHHHHHHGGGGGHHHHHGHHHGGHHHHFFGCCGGGHGGGGGGF
@M02034:409:000000000-BFKT7:1:1103:4983:22023 1:N:0:34
GCTCTTAAAGAGGAGAAAGGTCATGTCTACGCATGCTTCTAACTTTACTCAGTTCGTTCTCGTCGACAATGGCGGAACTGGCGACGTGACTGTCGCCCCAAGCAACCTGTCTCTTATACACATCTCCGAGCCCACGAGACCGTACTAGAT
+
ACCCCFFFFFFFGGGGGGFFGGHHHFHHHHGGDEGHHHHHHHHHHHHHHHHHHHHGGHHGHGFFGFGGGHHHHGGGGGHHHHGGGGCFHGHHHHGGGGGGGHGHHHHHGHHHHHHHHHHGHHGHHHHGACC?EHGG@DAAECDHGF0DB=
@M02034:409:000000000-BFKT7:1:1103:16516:22027 1:N:0:34
GCTCTTAAAGAGGAGAAAGGTCATGGTGGTGGGGGCTTCTAACTTTACTCAGTTCGTTCTCGTCGACAATGGCGGAACTGACGACGTGACTGTCGCCCCAAGCAACCTGTCTCTTATACACATCTCCGAGCCCACGAGACCGTACTAGAT
+
CCCCCFFFFFFFGGGGGGGGGGGHHHHHGGGGGGGGGHHHHHHHHHHHHHHHHHHGGHHGHFFEGGGGGHGHHGGGGGHHFGEGEGFGHGHHHHGHGGGGGFFFGHHHHFHHHHHHHHGHHHHFHGHGFCCGGAFDCDGGGGCGGHHHHG
@M02034:409:000000000-BFKT7:1:1103:19446:22031 1:N:0:34
GCTCTTAAAGAGGAGAAAGGTCATGAATAAGCGTGCTTCTAACTTTACTCAGTTCGTTCTCGTCGACAATGGCGGAACTGGCGACGTGACTGTCGCCCCAAGCAACCTGTCTCTTATACACATCTCCGAGCCCACGAGACCGTACTAGAT
+
BBBBBFFFFFFFCGFGGGFGFGHHHHHHHHHHGGGGGHHHHHHHHHHHHHHHGHHGGHHGHFBAEEGGEHGHGGGGEGHHGGGGCEEEHGHHFHFHGGGGGHGFHFHHHHHHHHHEHHHFHHHGHGHD@FCGGGGC?CF.FGDHGG0GG=
@M02034:409:000000000-BFKT7:1:1103:14049:22037 1:N:0:34
AAAGTCGAGGTGCCTAAAGTGGCAACCCAGACTAATCCTCCTGTTGGTGGTGTAGAGCTTCCTGTAGCCGCATG
+
BBBBBFABBBABGGGGGGGGGGGGHHHGGHHGHHFHCGG3EFGHBGAEE2EF13F5D5AB5FFFF5B5BEGAEE
@M02034:409:000000000-BFKT7:1:1103:8714:22037 1:N:0:34
GCTCTTAAAGAGGAGAAAGGTCATGTTTACTCGTGCTTCTAACTTTACTCAGTTCGTTCTCGTCGACAATGGCGGAACTGGCGACGTGACTGTCGCCCCAAGCAACCTGTCTCTTATACACATCTCCGAGCCCACGAGACCGTACTAGA
+
CCCCCFFFFFFFGGGGGGGGGGHHHHHHHHHHGHGGGHHHHHHHHHHHHHHHHHFGGHHGHGFEGCGGGHHHHGGGGGHHHGGGGGEGHGHHHHGHGGGGGHGHHHHHHGHHHHHGHHFHHHHHHHHGCDGGGHGF<<AEFGGHGHHHG
@M02034:409:000000000-BFKT7:1:1103:10359:22044 1:N:0:34
GCTCTTAAAGAGGAGAAAGGTCATGGGGACGTATGCTTCTAACTTTACTCAGTTCGTTCTCGTCGACAATGGCGGAACTGGCGACGTGACTGTCGCCCCAAGCAACCTGTCTCTTATACACATCTCCGAGCCCACGAGACCGTACTAGAT
+
CCCCCFFFFFFFGGGGGGGGFGGHHHHGGGGGHHHHHHHHHHHHHHHHHHHHHHHGEHHGHGFFGGGGGHGHHGGGGGHHHHGGGGGGHGHHHHGHGGGGGHGHHHHHHHHHHHHHHHHHHGHHHHHGFGGGGHGF@DFDGGDHGHHHGH
@M02034:409:000000000-BFKT7:1:1103:4449:22045 1:N:0:34
GCTCTTAAAGAGGAGAAAGGTCATGACGCGTGATGCTTCTAACTTTACTCAGTTCGTTCTCGTCGACAATGGCGGAACTGGCGACGTGACTGTCGCCCCAAGCAACCTGTCTCTTATACACATCTCCGAGCCCACGAGACCGTACTAGAT
+
BAABAFF55FFFCFEAAFGGGGFHHFFFFEEGGHHHHHCHHHFHHHHHFHBGHHHFEGHGHFAEE0AE@GGFFEGE@EGHHHGGEG>EG/F3GHEEEEDDDHEGGHHHH1?FDGHFHF2D@DG?GDFG/@@GCC.<<@.<CC.<<G0;0:
@M02034:409:000000000-BFKT7:1:1103:11623:22046 1:N:0:34
GCTCTTAAAGAGGAGAAAGGTCATGACGAGTGCTGCTTCTAACTTTACTCAGTTCGTTCTCGTCGACAATGGCGGAACTGGCGACGTGACTGTCGCCCCAAGCAACCTGTCTCTTATACACATCTCCGAGCCCACGAGACCGTACTAGA
+
BBBBBFFFFFFFGGECGGGGGGHHHHHGFGGHHHHHHHHHHHHHHHHGHHHHHHHGGHGGHGGGGGGGGHHHHGGGGGHFHGGGGGFGGEFFHHEHGCGGGHGHHHHHHHGHFHHHHHHFHFGEHHHGCCCFGEGDCD?DFDDADHGHE
@M02034:409:000000000-BFKT7:1:1103:4284:22048 1:N:0:34
GCTCTTAAAGAGGAGAAAGGTCATGGGGTTGGGGGCTTCTAACTTTACTCAGTTCGTTCTCGTCGACAATGGCGGAACTGGCGACGTGACTGTCGCCCCAAGCAACCTGTCTCTTATACACATCTCCGAGCCCACGAGACCGTACTAGA
+
CCCCCFFDFFFFGFGFFGGGFGFHHHHGEGGGGGGGGHHHHHHHHHHHHHHHHHHGEHHGHFBEEEEGGHGHGGGEGGHHHHEEEEEFHFFFGFFC?CCDFFFCCF?GHHGHFHHFFHFEB??CFFDD>A<@CEECCCD<CCACGHFFG
@M02034:409:000000000-BFKT7:1:1103:8120:22049 1:N:0:34
GCTCTTAAAGAGGAGAAAGGTCATGCGGGGTGGTGCTTCTAACTTTACTCAGTTCGTTCTCGTCGACAATGGCGGAACCGGCGACGTGACTGTCGCCCC
+
ABBBBFF@DFDFGGEA4BGAAFFFHFEFGGAE?EFFHHHFBGHHGGHHHFEGEGFFEFGFEFFAE>EECEEGFGGG?/?E??CCCGDDE/?GGHFG?/<
@M02034:409:000000000-BFKT7:1:1103:20332:22049 1:N:0:34
AAAGTCGAGGTGCCTAAAGTGGCAACCCAGACTAATAAGAAGGTTGGTGGTGTAGAGCTTCCTGTAGCCGCATGGCGTTCGTACTTAAATATGGAACTAACCATTCCAATTTTCGCTGTCTCTTATACACATCTCCGAGCCCACGAGACC
+
BABBBFBABBBBGGGGGFGFGGGHGHHGGHHGHHHHHHHGHHGGGH2EFFGEHHHEGHHHHGHHHHHHHGGGGGHHGGGGGFFGHHHHGHHHHHGHFGFHHHHHHHHHHHGHHHGGGGFHHGHHHHHHHGBHHHGGDD?CBFHGGCGGGF
@M02034:409:000000000-BFKT7:1:1103:23031:22052 1:N:0:34
GCTCTTAAAGAGGAGAAAGGTCATGACTAATAATGCTTCTAACTTTACTCAGTTCGTTCTCGTCGACAATGGCGGAACTGGCGACGTGACTGTCGCCCCAAGCAACCTGTCTCTTATACACATCTCCGAGCCCACGAGACCGTACTAGAT
+
CCCCCFFDFFFFGGGGFGGGGGHHHHHHHHHHHHHHHHHHHHHHHHHHHHHHHHHGGHHGIGFGGEGGGHHHHGGGGGHHHGGGGGGGHGHHHHGHGGGGGHGHHHHHHHHHHHHHHHHHHHHHHHGGCFFGGHGGCDGGFGGHGHHHGG
@M02034:409:000000000-BFKT7:1:1103:20858:22053 1:N:0:34
AAAGTCGAGGTGCCTAAAGTGGCAACCCAGACTCAGTCTAAGGTTGGTGGTGTAGAGCTTCCTGTAGCCGCATGGCGTTCGTACTTAAATATGGAACTAACCATTCCAATTTTCGCTGTCTCTTATACACATCTCCGAGCCCACGAGACC
+
CCCCCFBCCCABGGGGGGGGGGGHHHHGGHHGHHHHHHHHHHHHHHGGGGFGHHHGHHHHHHHHHHHHHGGGGGHHGFGGGFGHHHHGHHHHHHDGHHHHHHHHHHHHHHHHHHGGGGGHHHHHHHDHHHHHHHHHGCGGGGHGGCGGGG
@M02034:409:000000000-BFKT7:1:1103:12805:22059 1:N:0:34
GCTCTTAAAGAGGAGAAAGGTCATGGTGGTGGGGGCTTCTAACTTTACTCAGTTCGTTCTCGTCGACAATGGCGGAACTGGCGACGTGACTGTCGCCCCAAGCAACCTGTCTCTTATACACATCTCCGAGCCCACGAGACCGTACTAGAT
+
BBBBBFFFFFFFFGGGGGGGGGHHHH5GDEGGGGGFGHHHHHHHHGHGHGFFGGGGEGHGFFBEF?FAEGFHFGF/>EHHHHGFGGEFHGHFGGFFGGGGAG/2FFGHHHHHHHHGHHHGHGHHHHHGCFGGGHGD-CGGGC..CGGEFF
@M02034:409:000000000-BFKT7:1:1103:25490:22060 1:N:0:34
AAAGTCGAGGTGCCTAAAGTGGCAACCCAGACTTCTAGGGAGGTTGGTGGTGTAGAGCTTCCTGTAGCCGCATGGCGTTCGTACTTAAATATGGAACTAACCATTCCAATTTTCGCTGTCTCTTATACACATCTCCGAGCCCACGAGACC
+
BBBCCFCCCCACGGGGGGGGGGGHHHHGGHHGHHHGHHHHHEGEHHGGGGEFHHHGHHHHHHHHHHHBGGGGGGHHGGGGFGHHHHHHHHHHHHDFHHHHHHHHHHGGHHHHHHGGGGGHHGHHHHHHHHFHHGGHGDCDGGHGGGGGGG
@M02034:409:000000000-BFKT7:1:1103:8051:22065 1:N:0:34
AAAGTCGAGGTGCCTAAAGTGGCAACCCAGACTAAGACGTCGGTTGGTGGTGTAGAGCTTCCTGTAGCCGCATGGCGTTCGTACTTAAATATGGAACTAACCATTCCAATTTTCGCTGTCTCTTATACACATCTCCGAGCCCACGAGACC
+
BCCCCFBBCCBBGGGFAFFBGGFHHHHGGHHGHHHHHHGEEEGEEGGGGGBFGHHGHHHHHHHFGFGGHEEGGGHHGGEFFEHHHHHFHHHHGHFFHHGHHHHGFHGHHHHHHGGGGGGHHHHHFHFHHHFHHFFFFFGFGGHGGGGGGE
@M02034:409:000000000-BFKT7:1:1103:18614:22067 1:N:0:34
GCTCTTAAAGAGGAGAAAGGTCATGTTTTTTTTTGCTTCTAACTTTACTCAGTTCGTTCTCGTCGACAATGGCGGAACTGGCGACGTGACTGTCGCCCCAAGCAACCTGTCTCTTATACACATCTCCGAGCCCACGAGACCGTACTAGAT
+
ABBBBFDB5DBCCGEEGGGGFG4DBGHHHFCGGGGHHHHHHHHHHHHHHHFFFGFFEGHGHFBEE@EECGFHFEG?@EHHHHEEEE>EGGHHFEFEGGCGCH/?FFGHHHHHHHHFHGHGFHHHHHGGCGCGGHGA@DGEFGGAAGHEB;
@M02034:409:000000000-BFKT7:1:1103:6795:22069 1:N:0:34
AAAGTCGAGGTGCCTAAAGTGGCAACCCAGACTCCTCATCTGGTTGGTGGTGTAGAGCTTCCTGTAGCCGCATGGCGTTCGTACTTAAATATGGAACTAACCATTCCAATTTTCGCTGTCTCTTATACACATCTCCGAGCCCACGAGACC
+
BBBBBFA?ADBBGGGGGGGGGGGHHHHGFH22FFGHHHHHHFFHGG2AAFFEA3F5D5FHGHHHBFEG3BE>FFEGFGEGGFHHGHFGFHHHDF3FFGHH3F3F?DF4BFGHH4EEG/?FGFHHG4BFDGG2FDFFF?/>BCCFGCDADE
@M02034:409:000000000-BFKT7:1:1103:5932:22074 1:N:0:34
GCTCTTAAAGAGGAGAAAGGTCATGAGGAATAATGCTTCTAACTTTACTCAGTTCGTTCTCGTCGACAATGGCGGAACTGGCGACGTGACTGTCGCCCCAAGCAACCTGTCTCTTATACACATCTCCGAGCCCACGAGACCGTACTAGAT
+
BCCCBFDFFFDFGGGGGGGGGGGGHHHFGGHGHHHHHHHHHHGHHHHHGHHHHHHGGGHGHGFEGEEGGHHHHGGGGGHHHHGGGGGGHGHHGHGHGGGGGHGGHHHHHHHHHHHHHHHHHHHHHGHGFDFGGHGGCGFGEGGHGHGEHD
@M02034:409:000000000-BFKT7:1:1103:6776:22078 1:N:0:34
AAAGTCGAGGTGCCTAAAGTGGCAACCCAGACTCCTCATCTGGTTGGTGGTGTAGAGCTTCCTGTAGCCGCATGGCGTTCGTACTTAAATATGGAACTAACCATTCCAATTTTCGCTGTCTCTTATACCCATCTCCGAGCCCACGAGACC
+
3ABCBFBBCCCCGGGGGGGGGGGHHHHGGHHGHGGHHHHFHGFFGGGGFGEFGHHBFFHHHHHHHHHHHGFFEGHHGFGGEEGHHHGFHHGHHHDFGHGFHHGHHHHHHHHHHEGGGFFFFFFHGHDD3B?FFHGGD@@?CFHGGGGGGC
@M02034:409:000000000-BFKT7:1:1103:21164:22082 1:N:0:34
AAAGTCGAGGTGCCTAAAGTGGCAACCCAGACTGAGTCGAGGGTTGGTGGTGTAGAGCTTCCTGTAGCCGCATGGCGTTCGTACTTAAATATGGAACTAACCATTCCAATTTTCGCTGTCTCTTATACACATCTCCGAGCCCACGAGACC
+
BBBBBFAADBBBGGGGG4FFGGFHHHHGGHHGHHHHHHGFEFGGFGCGGGGGHHHFGGHHHHHHHHHHHGGEEGHHGGGGGGGHHHG3FGFHHHFGFHHHHHHHHHHHHHHHHHGGGGGHHHHHHHGHFHGHHHHHGCGGGGHGGGGGGG
@M02034:409:000000000-BFKT7:1:1103:15953:22082 1:N:0:34
GCTCTTAAAGAGGAGAAAGGTCATGGGGAATAGGGCTTCTAACTTTACTCAGTTCGTTCTCGTCGACAATGGCGGAACTGGCGACGTGACTGTCGCCCCAAGCAACCTGTCTCTTATACACATCTCCGAGCCCACGAGACCGTACTAGAT
+
BBBBBFFDDFFFGGGAFGGGFGFGHHHGFGHHHHGHFHHHHHHHHHHHHHHHHHHFEFHGHFABFEEC?HHHHFGCEGHHHHGFGEEGGFFHHFFFEFGGDGEGGFGHHFHHHHHGHHEGFHHHHFGD/@CGEHGFFGGDEGGGGAGHGD
@M02034:409:000000000-BFKT7:1:1103:7382:22085 1:N:0:34
AAAGTCGAGGTGCCTAAAGTGGCAACCCAGACTCATCCTCCTGTTGGTGGTGTAGAGCTTCCTGTAGCCGCATGGCGTTCGTACTTAAATATGGAACTAACCATTCCAATTTTCGCTGTCTCTTATACACATCTCCGAGCCCACGAGACC
+
CCCCCFCCCCBCGGGGGGGGGGGHHHHGGHHGHHHHHHHHHHHGHHHGGGEFHHHGHHGHHHHHGHGGHGGGGGGHGGGGGFHHHHHHHHHHHHFFFHHGHHGHHHFHHHHHHHGGGGGHHHHHHHGHGHGHHHGFGCGBGGHGGGGGGF
@M02034:409:000000000-BFKT7:1:1103:15983:22086 1:N:0:34
AAAGTCGAGGTGCCTAAAGTGGCAACCCAGACTGGGTCGCAGGTTGGTGGTGTAGAGCTTCCTGTAGCCGCATGGCGTTCGTACTTAAATATGGAACTAACCATTCCAATTTTCGCTGTCTCTTATACACATCTCCGAGCCCACGAGACC
+
BBBBBFBABBBBGGGF4FGFGGGHHHHGGHHGHHGH3FEA2EEFAFEAFEGGGDGBFEGG5FFGFFGEDFGCEFFAEBEEFEFCFGHHGHHFFHB3GHHGF03FFEHGFHGHHGGGGFAGDGHHHHHFFCDGHHHFE/CDGFHGGCDDDF
@M02034:409:000000000-BFKT7:1:1103:6554:22087 1:N:0:34
GCTCTTAAAGAGGAGAAAGGTCATGGGTGCTTCGGCTTCTAACTTTACTCAGTTCGTTCTCGTCGACAATGGCGGAACTGGCGACGTGACTGTCGCCCCAAGCAACCTGTCTCTTATACACATCTCCGAGCCCACGAGACCGTACTAGA
+
BBBBBFFFFFFFGGGGFGGFGGHHGHHGEGHHHGGGGGHHHHHHHHHHHHGHHHGGFHHGHFFEFEFGGHGHHGGGGGHHHEEEEGEEHGHHHHGHGGGFGHGGGFHHGHEGGHHHHHGGHFFFHFFD>A<CFHGD>A>AGA.GDHHFE
@M02034:409:000000000-BFKT7:1:1103:7475:22091 1:N:0:34
AAAGTCGAGGTGCCTAAAGTGGCAACCCAGACTAATACGAATGTTGGTGGTGTAGAGCTTCCTGTAGCCGCATGGCGTTCGTACTTAAATATGGAACTAACCATTCCAATTTTCGCTGTCTCTTATACACATCTCCGAGCCCACGAGACC
+
ABCBCFCCCCABGGGBFGGGGGFFFHHGGHHGHHHHHHHFGGHGHHHEFGEGHHHDGHHHHHHGGGHHHGGGGGHHGGGGFFHHHHHGHHHHHHFFFHHGHHGHHHHGHHHHHHGFGGGHHHHHHHFHGHGHGHGFFCFCCFHGGGGGGE
@M02034:409:000000000-BFKT7:1:1103:6817:22092 1:N:0:34
AAAGTCGAGGTGCCTAAAGTGGCAACCCAGACTACTACTGGGGTTGGTGGTGTAGAGCTTCCTGTAGCCGCATGGCGTTCGTACTTAAATATGGAACTAACCATTCCAATTTTCGCTGTCTCTTATACACATCTCCGAGCCCACGAGACC
+
BBBBBFB3DBABGGGG4EGFGGGHHHHGEHHGHHGHHHHHHHGEGGGEEEEFFFH5EGHHGHHHHGHFGEGFGGHFGGGGFEGHHHHGGHHFFG3DGHFGCF3GGHFDGHHHHHGGGGEHFFGHGFFGFFEHHGHFE?DDGGHGGCDGDA
@M02034:409:000000000-BFKT7:1:1103:14971:22095 1:N:0:34
GCTCTTAAAGAGGAGAAAGGTCATGGGTGGTGGTGCTTCTAACTTTACTCAGTTCGTTCTCGTCGACAATGGCGGAACTGGCGACGTGACTGTCGCCCCAAGCAACCTGTCTCTTATACACATCTCCGAGCCCACGAGACCGTACTAGAT
+
AAAAADBD1D@FFGE1FGGG1FFGDHHFEEBFEEGHHHHHHHHHHHHHFHFHHHHFEGHGHGGEFEAAEGFHCEGECEHFFEEE>EEEHFHGHHGAEECFCF?<<FGGHHHHBGHGGFFHHHG1@FHC?C@@ECFC>>ACGGFECHGH0D
@M02034:409:000000000-BFKT7:1:1103:15177:22103 1:N:0:34
GCTCTTAAAGAGGAGAAAGGTCATGACTGCTCCGGCTTCTAACTTTACTCAGTTCGTTCTCGTCG
+
33AB?FFFDBDBAFAFGGGFFFHFHHHH545FGGCGGGHB5GHHHHHHHFFGGGGGA3GFHFABE
@M02034:409:000000000-BFKT7:1:1103:17234:22107 1:N:0:34
AAAGTCGAGGTGCCTAAAGTGGCAACCCAGACTGGTAGTTATGTTGGTGGTGTAGAGCTTCCTGTAGCCGCATGGCGTTCGTACTTAAATATGGAACTAACCATTCCAATTTTCGCTGTCTCTTATACACATCTCCGAGCCCACGAGACC
+
AAABBFBADDABGGGGGGGGGGGGHGHGGHHGHHHHHHHHFGFGHHHGGGBFAADGHBHGFFGGGGHGHGGCGEHGGFEGGECEGHFHEFFGGBFDGHFGFGFFG4BEGHHHEGEEGE/BFFFGFHHHEBBGHHHFGCCFGGEGCB@FDF
@M02034:409:000000000-BFKT7:1:1103:18382:22108 1:N:0:34
GCTCTTAAAGAGGAGAAAGGTCATGCAGCGTGGTGCTTCTAACTTTACTCAGTTCGTTCTCGTCGACAATGGCGGAACTGGCGACGTGACTGTCGCCCCAAGCAACCTGTCTCTTATACACATCTCCGAGCCCACGAGACCGTACTAGA
+
ABBCCFFFFFFFGGEGGGGGFGHHHHFHHGEGGHGHHHHHHGHHHHHHHHHHHHHGGHHGHGGGGGGFEHHHHGGFGGHHHHGGEEEFHGHHGGEHGGGFFHEFGGHHG?2GHHHGHHHHHHHHHHGD/CCGGHGG>@DGGCDHGHF<D
@M02034:409:000000000-BFKT7:1:1103:13214:22111 1:N:0:34
GCTTAAAGAGGAGAAAGGTCATGACGCGTCGGGCTTCTAACTTTACTCAGTTCGTTCTCGTCGACAATGGCGGAACTGGCGACGTGACTGTCGCCCCAAGCAACCTGTCTCTTATACACATCTCCGAGCCCACGAGACCGTACTAGATCT
+
BBBBBFFFBCA4AGFGCGGGGGFHBEGAAEEEEGGHHGFHFGHHHHHFHHHHHGFHGFHGFEE0EEEHHHHGG@ECHGFGEEEGGGGGHHGHFGGFG?DGAB?CFGHFFHHHGHHHHHHGHFHHFGCGCCGGED-@EEE@;GGH0CHFBG
@M02034:409:000000000-BFKT7:1:1103:25632:22113 1:N:0:34
GCTCTTAAAGAGGAGAAAGGTCATGTCTCAGCATGCTTCTAACTTTACTCAGTTCGTTCTCGTCGACAATGGCGGAACTGGCGACGTGACTGTCGCCCCAAGC
+
AAAAAF3DBDDF1FEGGGGGFG1DFGHFFFFHFHC1ADFGHDGGHHHDFFFFHHFFAGAFFGG?ECE?EDFGBEEE/EF1F/>/E/>AG/GB11FGF?EGGFC
@M02034:409:000000000-BFKT7:1:1103:8416:22117 1:N:0:34
AAAGTCGAGGTGCCTAAAGTGGCAACCCAGACTCAGAAGCAGGTTGGTGGTGTAGAGCTTCCTGTAGCCGCATGGCGTTCGTACTTAAATATGGAACTAACCATTCCAATTTTCGCTGTCTCTTATACACATCTCCGAGCCCACGAGACC
+
BCCCBFCCCCAAGGGGGGGGGGGGFHHGGHHGHHHHHHFFHFGFHHGEFGEFGGHDGHHHHHHFGHHHHGGGFGHHGEGGFEGHHHGHHHHHHHFHHHHGHHHHHHHHHHHHHHGGGGAGHHHHHHHHHGHGGHHGFBFGGGHGGFGG?C
@M02034:409:000000000-BFKT7:1:1103:14354:22118 1:N:0:34
GCTCTTAAAGAGGAGAAAGGTCATGGCTGGTGATGCTTCTAACTTTACTCAGTTCGTTCTCGTCGACAATGGCGGAACTGGCGACGTGACTGTCGCCCCAAGCAACCTGTCTCTTATACACATCTCCGAGCCCACGAGACCGTACTAGAT
+
DCCDDFFFFFFFGGFGGGGGGGHHHHHHGGGHHHHHHHHHHHHHHHHHHHHHHHHGFHHGHFBEGGGGGHHHHGGEEGHHHHGGGGEFHGHHHHGHFGGGGHGHHHHHHHHHHHHGHHHHHHHHHHFGBACGGHGC>CDDGG.CGHHHHF
@M02034:409:000000000-BFKT7:1:1103:18501:22119 1:N:0:34
GCTCTTAAAGAGGAGAAAGGTCATGACTCCTAGTGCTTCTAACTTTACTCAGTTCGTTCTCGTCGACAATGGCGGAACTGGCGACGTGACTGTCGCCCCAAGCAACCTGTCTCTTATACACATCTCCGAGCCCACGAGACCGTACTAGA
+
CCCCCFFDFFFFGFFFGGGFGGHHHHHHHHHHHHHHHHHHHHHHHHHHHHHHHHHGGHHGHFBEGGGGGHGHHGGGGGHHHGEEFGFGGGHHHHFEDFGEFFFCGFGHHHHGHHHGHHGHHHHHHHGGCFGGGHGDA@C.FDDGGHHHE
@M02034:409:000000000-BFKT7:1:1103:25571:22121 1:N:0:34
AAAGTCGAGGTGCCTAAAGTGGCAACCCAGACTGAGAATAAGGTTGGTGGTGTAGAGCTTCCTGTAGCCGCATGGCGTTCGTACTTAAATATGGAACTAACCATTCCAATTTTCGCTGTCTTTATACACATCTCCGAGCCCACGAGACC
+
BABBAD>>DDBBGGG5BFGGGGGHHHHGGHGGFHHHGHGH5FFFGHGEFFEGHHHDGHHHHHHHGFHHHGGFGGHHGGGGGGHHGHHHHHGHHHGGHHFFHHGHHHHH4FGHHHGGGGGHGHGGEHFGHEHHHGGDDFGCGHGGG<EFG
@M02034:409:000000000-BFKT7:1:1103:15014:22123 1:N:0:34
AAAGTCGAGGTGCCTAAAGTGGCAACCCAGACTAATACGAAGGTTGGTGGTGTAGAGCTTCCTGTAGCCGCAT
+
1>>A>DAA?D>A1GGGC11BFBF0ABGEGCFAEFFFEFGGCA?FBEAAAEEGG1GFBGH11BD112D2FAE/E
@M02034:409:000000000-BFKT7:1:1103:10980:22123 1:N:0:34
AAAGTCGAGGTGCCTAAAGTGGCAACCCAGACTGAGTCTAAGGTTGGTGGTGTAGAGCTTCCTGTAGCCGCATGGCGTTCGTACTTAAATATGGAACTAACCATTCCAATTTTCGCTGTCTCTTATACACATCTCCGAGCCCACGAGACC
+
BBBBAFBBBBABGGGGGGGFGFGGGHHGGGFFHHHGGHHHHHHFHHGFFEEFHHHFHHHHHHHGHHHHHGGGGGHHGFGGFFGHHHHHHHHHHHHGHHHHHHHHHHGHHHHHHHGGGGGGHHHHFHHHHHGHHHFHGCGGFGHGGGGGGG
@M02034:409:000000000-BFKT7:1:1103:15369:22128 1:N:0:34
GCTCTTAAAGAGGAGAAAGGTCATGGTGTTTCGTGCTTCTAACTTTACTCAGTTCGTTCTCGTCG
+
ABBBBFFFFFFFGCAGFFGGBG4FHHFFBAFAAFCFG55BADAGHGG5FGBCFFBFFFCFAF11A
@M02034:409:000000000-BFKT7:1:1103:26347:22128 1:N:0:34
GCTCTTAAAGAGGAGAAAGGTCATGCCGTCTCGGGCTTCTAACTTTACTCAGTTCGTTCTCGTCGACAATGGCGGAACTGGCGACGTGACTGTCGCCCCAAGCAA
+
BBBBBFFFFFDFFFEEEGGFGGFHGFH2BEGCGE22EGHH5GFGHHBDFGDA5DGGAGCEDF1BF0FEEGGHCEEE?EH3CEE/EE>ACEF?3DFGGG/<<?/2B
@M02034:409:000000000-BFKT7:1:1103:25589:22130 1:N:0:34
AAAGTCGAGGTGCCTAAAGTGGCAACCCAGACTGAGAATAAGGTTGGTGGTGTAGAGCTTCCTGTAGCCGCATGGCGTTCGTACTTAAATATGGAACTAACCATTCCAATTTTCGCTGTCTTTATACACATCTCCGAGCCCACGAGACCG
+
ABCBAFAABCAAGGGGGGFFGGFHGHHGGHHFHFFGHHHHHHHHHHGGFGEFHHGFGGHHHHHHGHHGHEEEEFHGEEGGFFGGHHHHHHHHHHGGHGHHHHHHHHHHHHHHHGGEGGGHHHHHHFFHFFHHHHGGGGGDGEGGGGGGGG
@M02034:409:000000000-BFKT7:1:1103:19142:22133 1:N:0:34
GCTCTTAAAGAGGAGAAAGGTCATGACTGCGCGGGCTTCTAACTTTACTCAGTTCGTTCTCGTCGACAATGGCGGAACTGGCGACGTGACTGTCGCCCCAAGCAACCTGTCTCTTATACACATCTCCGAGCCCACGAGACCGTACTAGAT
+
AAAAAFFFFFDFGFFGGGFGGGFHFHHHHHGGGGGGGHHHHHHHHGHFHHHHHHGGGGHGHG?EE/EEEHHHHGGFFGHGHGGEEEFGGGHGHEFEDGGGGHGGFFGHHHGHGHHFGHHGFHHGHEFFDDCGGHGA<CFAACAG.CGHB:
@M02034:409:000000000-BFKT7:1:1103:25462:22135 1:N:0:34
AAAGTCGAGGTGCCTAAAGTGGCAACCCAGACTCATCCGCATGTTGGTGGTGTAGAGCTTCCTGTAGCCGCATGGCGTTCGTACTTAAATATGGAACTAACCATTCCAATTTTCGCTGTCTCTTATACACATCTCCGAGCCCACGAGACC
+
BBBABFBBBBBBGGGFFGGGFGGHFHHGGHHGHHHHHHGGEFGGGHHEFGFFHHHBGHHHHHHHGGHGHGGFGGHHGEGGGFHHHHHGHHHHHGHFHHHHHGGHHFHHHHHHHGGGGGGHGGHHEHGHGGFHHHGHGFGFGGHGGGGFGF
@M02034:409:000000000-BFKT7:1:1103:15879:22138 1:N:0:34
GCTCTTAAAGAGGAGAAAGGTCATGAGGCCGCGGGCTTCTAACTTTACTCAGTTCGTTCTCGTCGACAATGGCGGAACTGGCGACGTGACTGTCGCCCCAAGCAACCTGTCTCTTATACACATCTCCGAGCCCACGAGACCGTACTAGAT
+
CCDDDFFFFFFFGGFGGGGGGGGHHHHHGGGGGGGGGHHHHHHHHHHHHHHHHHHGEHHGHGBFGEGGGHHHHGGGGGGHHHGGGGGGHGHHHHGHGGGGGHGFHGHHHHHHHHHGHHEHHHHGHGHGCFGGGHGF-ADEGG.EGGGGGF
@M02034:409:000000000-BFKT7:1:1103:22490:22146 1:N:0:34
AAAGTCGAGGTGCCTAAAGTGGCAACCCAGACTTTTG
+
CCCCCFBBCBCCGGGGGGGGGGGHHHHGGHHGH5555
@M02034:409:000000000-BFKT7:1:1103:22143:22151 1:N:0:34
GCTCTTAAAGAGGAGAAAGGTCATGAGTGGTGCTGCTTCTAACTTTACTCAGTTCGTTCTCGTCGACAATGGCGGA
+
CBCCCFFFFFFFGGGGGGGFFGHHHCFHB2D24BADCDFGFGFG5A5DFE5E5ADFF32E5BFEG0E1EDBG2EE>
@M02034:409:000000000-BFKT7:1:1103:4679:22152 1:N:0:34
GCTCTTAAAGAGGAGAAAGGTCATGCCTAGTCATGCTTCTAACTTTACTCAGTTCGTTCTCGTCGACAATGGCGGAACTGGCGACGTGACTTTCGCCCCAAGCAACCTGTCTCTTATACACCT
+
3AAABFFFFDF4AGEFGFGFBFHHHB455A555D5DEDGHH5BFHHHHHHGHGGHGEHHGHGAEEAEEGHGFHGE?EE33FGGGGG/EGFD4B4?>//EEE/FFBFGFAGFHFF3?GGFB22<
@M02034:409:000000000-BFKT7:1:1103:9856:22156 1:N:0:34
GCTCTTAAAGAGGAGAAAGGTCATGATGGCGAGGGCTTCTAACTTTACTCAGTTCGTTCTCGTCGACAATGGCGGAACTGGCGACGTGACTGTCGCCCCAAGCAACCTGTCTCTTATACACATCTCCGAGCCCACGAGACCGTACTAGAT
+
BBBBBFFFFFFFGGGGGGGGGGHHGHGHHHCGEFCECHHGHHHHHHHHHHHHHHHGGHHGHGGGGGGGGHHHGGG?FGHHHHGGGGEGGFGFGGEEFGGGDHGGGHHHHHHFHHHHHFHHHHHHHHHDFCCFFGEGCDGDGCAHDHHEC=
@M02034:409:000000000-BFKT7:1:1103:10428:22165 1:N:0:34
GCTCTTAAAGAGGAGAAAGGTCATGTATAATCGTGCTTCTAACTTTACTCAGTTCGTTCTCGTCGACAATGGCGGAACTGGCGACGTGACTGTCGCCCCAAGCAACCTGTCTCTTATACACATCTCCGAGCCCACGAGACCGTACTAGAT
+
AAAAAD3DBDBF1FEGGGGGGG1F3D3BGGDHFHGCFFF1GHFGHHHFGH1ADGFFAGHEHFBEEAEGEGAGCEE//>GFHHGGGEEEGFHFFFF/EFGGAG/0CCGHHHHHHFHHHHGBFGGHHGHGCCGGFFGG@CGGE-<.ECFEB=
@M02034:409:000000000-BFKT7:1:1103:5143:22167 1:N:0:34
GCTCTTAAAGAGGAGAAAGGTCATGACGAGTCGTGCTTCTAACTTTACTCAGTTCGTTCTCGTCGACAATGGCGGAACTGGCGACGTGACTGTCGCCCCAAGCAACCTGTCTCTTATACACATCTCCGAGCCCACGAGACCGTACTAGAT
+
AAAAAD331DDF1FECAGGF1F13AFF0FEBGGGGAFHGGFGGHHHHHHHEGGGFFAFGGGFBEEEEEGH@F>EEEC>EGFGEEEGEFHFHFHHGHGGECAGC0GHHHHHFHFGGFHFGFHHHCHGHG?CGGGHG@-CGCFCECCCFHB<
@M02034:409:000000000-BFKT7:1:1103:10801:22169 1:N:0:34
AAAGTCGAGGTGCCTAAAGTGGCAACCCAGACTGCGGGTAGTGTTGGTGGTGTAGAGCTTCCTGTAGCCGCATGGCGTTCGTACTTAAATATGGAACTAACCATTCCAATTTTCGCTGTCTCTTATACACATCTCCGAGCCCACGAGACC
+
CCCCCFBCCCBCGGGGGGGGGGGHHHHGGHHGHHGGGGFGGHHGHGHEEGFGGFHFGGHHHHHHGFHGFGGGGGGFE?EFFEGGHHHHHHFHGHFEGHHHFCBGBHHGHHHHHHGGGGGHHHHHFHHHHHFHHHHGECGCFGHGGGGGGE
@M02034:409:000000000-BFKT7:1:1103:14573:22173 1:N:0:34
GCTCTTAAAGAGGAGAAAGGTCATGGTGGCGGGTGCTTCTAACTTTACTCAGTTCGTTCTCGTCGACAATGGCGGAACTGGCGACGTGACTGTCGCCCCAAGCAACCTGTCTCTTATACACATCTCCGAGCCCACGAGACCGTACTAGAT
+
BCCDDFFFFFFFGGGGGGGGGGHHHH5F2A22AEGGHHHHHHHHHHHHHHHHHHHGGHHGHGFFGGGGGHHHHGGGGGHHHGGGGGGGHGHHHHGHGGGGGHGHHHHHHHHHHHHHHHHGHFGHHHGG-CDGGHGCDGGGC:EFG?BFGF
@M02034:409:000000000-BFKT7:1:1103:14979:22175 1:N:0:34
AAAGTCGAGGTGCCTAAAGTGGCAACCCAGACTTGTTTTAATGTTGGTGGTGTAGAGCTTCCTGTAGCCGCATGGCGTTCGTACTTAAATATGGAACTAACCATTCCAATTTTCGCTGTCTCTTATACACATCTCCGAGCCCACGAGACC
+
CCCCCFCCCCBBGGGGGGGGGGGHHHHGGHHGHHGGHHGFBFGGHHHGGGEGHHHGHHHHHHHHHHHHHGGGGGHHGGGGGGFHHHHHHHHHHHHFHHHGHHHHHHHHHHHHHHGGGGGHHHHHGHHHHHHHHHHGGCCCGGHGGGGGGG
@M02034:409:000000000-BFKT7:1:1103:9857:22176 1:N:0:34
GCTCTTAAAGAGGAGAAAGGTCATGATGGCGAGGGCTTCTAACTTTACTCAGTTCGTTCTCGTCGACAATGGCGGAACTGGCGACGTGACTGTCGCCCCAAGCAACCTGTCTCTTATACACATCTCCGAGCCCACGAGACCGTACTAGAT
+
BBBBBF5DFFFFGGEABGGEFGFHHHHHHHGGGGGGHHGHHHHHHHHHHHHHFHHGEGHGHGFEGAEEGHGHHGGGEEHGHHEEGGGGHGHHHHGHDDGDGHGFHHHHHHHHHHHHHHHHGHGHHHHG?DFGFHGGDDFGGGGHCFGHHC
@M02034:409:000000000-BFKT7:1:1103:10768:22176 1:N:0:34
GCTCTTAAAGAGGAGAAAGGTCATGACGTGTGGTGCTTCTAACTTTACTCAGTTCGTTCTCGTCGACAATGGCGGAACTGGCGACGTGACTGTCGCCCCAAGCAACCTGTCTCTTATACACATCTCCGCGCCCACGAGACCGTACTAGA
+
CBCCCFFFFFFFGGGGGGGGGGHHHHHG2EHC2G23GHHHFHDDA5BAGFGH5DAFECGG5AFEG?E?EDDE2EFE@EFDEAEEGGEEFFHF3EFCEAF/<??FCHHG?B?B3BGGHBF2C2=GGDHG/</A@<F-C@AEGG.CAEFBF
@M02034:409:000000000-BFKT7:1:1103:11257:22177 1:N:0:34
AAAGTCGAGGTGCCTAAAGTGGCAACCCAGACTACTCCGTCTGTTGGTGGTGTAGAGCTTCCTGTAGCCGCATGGCGTTCGTACTTAAATATGGAACTAACCATTCCAATTTTCGCTGTCTCTTATACACATCTCCGAGCCCACGAGACC
+
BBAABFBBBBAAGGGGGGGGGGGFGHHGDHHGHHHHHHEFGGFFHHHGGGEFGHHHHHHHHHHHGHHHHGGGEGHHGGGGGGGHHHGGHHGHGHGHHHHGHHHHHHHHHGHHHHGGGGGHHGHHFHFHHHFHGHHHF?FDGGHGGDGGGG
@M02034:409:000000000-BFKT7:1:1103:17298:22182 1:N:0:34
GCTCTTAAAGAGGAGAAAGGTCATGATGGAGAAGGCTTCTAACTTTACTCAGTTCGTTCTCGTCGACAATGGCGGAACTGGCGACGTGACTGTCGCCCCAAGCAACCTGTCTCTTATACACATCTCCGAGCCCACGAGACCGTACTAGAT
+
CCCCCF@DFFFFGGEFFGGGGGGHHHHHHHHHHHHHHHGHHHHHHHHHHHHHHHHFEHHGHGFGFEFEGGHHHGGGCGHHHHGGGGFGHGHHFHFHGGGGEGFFHHFHAFHHFHHHHGGHGFGFGGDGBDCFGHGD@DDCFCCGGHHEGD
@M02034:409:000000000-BFKT7:1:1103:14850:22183 1:N:0:34
AAAGTCGAGGTGCCTAAAGTGGCAACCCAGACTGCGCAGGGTGTTGGTGGTGTAGAGCTTCCTGTAGCCGCATGGCGTTCGTACTTAAATATGGAACTAACCATTCCAATTTTCGCTGTCTCTTATACACATCTCCGAGCCCACGAGACC
+
BCCCBFCCCCCCGGGAFGGGGGGHHHHGGHHGHHHGGGGGGHGGGHHGFGGGHHHFHHHHHHHHHHHHHGGGGGHHGGGGGGHHHHHHHHHHHHHFHHHHHHGHHHGHHHHHHHGGGGGHHGHHHHHHFHGHHHHHGDDGGGHGGGGGGF
@M02034:409:000000000-BFKT7:1:1103:18631:22186 1:N:0:34
AAAGTCGAGGTGCCTAAAGTGGCAACCCAGACTGGTGGGGCGGTTGGGGGTGCAG
+
BBBBBFAABBAAGGGG4DGGGGGHHHHGGHHGHHAHHGGG2AFE0FFC?/E/13B
@M02034:409:000000000-BFKT7:1:1103:27887:22187 1:N:0:34
AAAGTCGAGGTGCCTAAAGTGGCAACCCAGACTCATGATAAGGTTGGTGGTGTAGAGCTTCCTGTAGCCGCATGGCGTTCGTACTTAAATATGGAACTAACCATTCCAATTTTCGCTGTCTCTTATACATATCTCCG
+
CCCCCFBBBCBCGGGGGGGGGGGHHHHGGHGEHHGHFGGB5BGHFHGEEGEFFFHDFFEGGHHHGFHFFEGEGFF?FEFGFEFGGHHHFHHHGG33GHHHCCDFDGFDHGEHHGEEGE/BF4BF44FGH3BFGF32?
@M02034:409:000000000-BFKT7:1:1103:17585:22192 1:N:0:34
AAAGTCGAGGTGCCTAAAGTGGCAACCCAGACTAGCGTGGGTGTTGGTGGTGTAGAGCTTCCTGTAGCCGCATGGCGTTCGTACTTAAATATGGAACTAACCATTCCAATTTTCGCTGTCTCTTATACACATCTCCGAGCCCACGAGACC
+
BBBBBFABBBABGGGGGGGGGGGHHHHGGHGGHHGHGGFGGGGGGHHGGGEFHHHGHHHHGHHHGHHGHGGGGGHHGGGGGEGHGHHGHHHGHHFHHHGGHHHGHHFHHHGHHHGGGDGHHHHHFHHHFHHHGHHHDD@CFGHGGGCGGF
@M02034:409:000000000-BFKT7:1:1103:16435:22194 1:N:0:34
AAAGTCGAGGTGCCTAAAGTGGCAACCCAGACTCAGCAGCAGGTTGGTGGTGTAGAGCTTCCTGTAGCCGCATGGCGTTCGTACTTAAATATGGAACTAACCATTCCAATTTTCGCTGTCTCTTATACACATCTCCGAGCCCACGAGACC
+
CCCCBFBCCCBCGGGGGGGGGGGHHHHGGHHGHHFFHHHGFHHGHGGEFGEFAEGAFGFHFHHHHGGFGEGEFGF1EEEGGEBGGGHHFHHHHHBBGHHHFGFGGHHGHHHHHHGGGGEGDGHHFHGFHHHCHHHFF@FGGGGGGGCDGF
@M02034:409:000000000-BFKT7:1:1103:24213:22196 1:N:0:34
GCTCTTAAAGAGGAGAAAGGTCATGTGTCCGTCTGCTTCTAACTTTACTCAGTTCGTTCTCGTCGACAATGGCGGAACTGGCGACGTGACTGTCGCCCCAAGCAACCTGTCTCTTATACACATCTCCGAGCCCACGAGACCGTACTAGAT
+
CCCCCFFFFFFFGGGFGGGGGGHHHFFHFFE4AAFHHHHHHHHHHHHHHHHHHHHGGHHGHGFGGFGGGHHHHGGFGGHHHHGGGGFGHGHHHHGGGGGGGGEFHHHHHHHHHGHHHHHHGHHHHHGGCFCGGHGGGGGGC@<<.C<0GD
@M02034:409:000000000-BFKT7:1:1103:7173:22197 1:N:0:34
GCTCTTAAAGAGGAGAAAGGTCATGACTGATTCTGCTTCTAACTTTACTCAGTTCGTTCTCGTCGACAATGGTGG
+
BBCCCFFFFFFFGGGGGGGGGGHHHDGH5GHH6G6AGEGH553AA555D5D3A55AE3AB5AFFG0E1E3A35BE
@M02034:409:000000000-BFKT7:1:1103:5264:22198 1:N:0:34
AAAGTCGAGGTGCCTAAAGTGGCAACCCAGACTAATAAGAATGTTGGTGGTGTAGAGCTTCCTGTAGCCGCATGGCGTTCGTACTTAAATATGGAACTAACCATTCCAATTTTCGCTGTCTCTTATACACATCTCCGAGCCCACGAGACC
+
BBBCBDA>@DAAGGGGGGGGGGGHHHHGGHHGHHBGHHHH5BEBGHHAAAECAFGGDHHGFHEHFHFHHGGEEGCGGG@FGEGFHHHBGHHBEBBFGHHHFHBFGFHHHHGHHHGGGGGHHGHHGFHFHFFHHHHFD//BGGGECCFDGF
@M02034:409:000000000-BFKT7:1:1103:10554:22200 1:N:0:34
AAAGTCGAGGTGCCTAAAGTGGCAACCCAGACTCCGGCTTCTGTTGGTGGTGTAGAGCTTCCTGTAGCCGCATGGCGTTCGTACTTAAATATGGAACTAACCATTCCAATTTTCGCTGTCTCTTATACACATCTCCGAGCCCACGAGACC
+
CCCBBFCCCCBBGGGFFGGFGGGHHHHGGHHGHHHGGGGGGHHGHHHEFGEFHHHGGHHHHHHHGHHHHGGGGGHHGGGFEEGHHHHGHHHHHGGGHHGGHHGHHHEHHHHHHHGGGGGGHFHHHHGHFHFHHHGFGCGGGGFFGGGGGG
@M02034:409:000000000-BFKT7:1:1103:3665:22201 1:N:0:34
AAAGTCGAGGTGCCTAAAGTGGCAACCCAGCCTGCGGGTCTGGTTGGTGGTGTAGAGCTTCCTGTAGCCGCATGGCGTTCGTACTTAAATATGGAACTAACCATTCCAATTTTCGCTGTCTCTTATACACATCTCCGAGCCCACGAGAC
+
BBBBAFAABBBBGGG54BGEGGGFHHHEEG2AACG?AGGGGHHHFGGGGGEFGHHGFHHHFHHHHHHGFEC@EEFCEAEFEEECGFFBGHGBGHGBFFHGFFGGFFFB?GGHHFDDGGCDGHGDDHG2>@1@1F1@C@CDAF/FCCC<A
@M02034:409:000000000-BFKT7:1:1103:24369:22205 1:N:0:34
GCTCTTAAAGAGGAGAAAGGTCATGACGCGGAAGGCTTCTAACTTTACTCAGTTCGTTCTCGTCGACAATGGCGGAACTGGCGCCGTGACTGTCGCCCCAAGCAACCTGTCTCTTATACACATCTCCGAG
+
AAAAAFFFB1DFEGGAGGGFGG1DGFFEFGEECG?EHHHHHHHHHHHFHHHHHHHGGHHGHGGGGEGG?FGFFGGEEGHHEEE/>E/</FGBGFCFGGG/</FF0?CG0?<GFHHFFFF1FF<C1GF.-<
@M02034:409:000000000-BFKT7:1:1103:14789:22206 1:N:0:34
AAAGTCGAGGTGCCTAAAGTGGCAACCCAGACTGGTCGTACGGTTGGTGGTGTAGAGCTTCCTGTAGCCGCATGGCGTTCGTACTTAAATATGGAACTAACCATTCCAATTTTCGCTGTCTCTTATACACATCTCCGAGCCCACGAGACC
+
BBBBBFBBBB>AFGGGGGGGGGGGGHHDFGFEGAGHHGEHHGGHGGGGGGGGFGGDFHHHFHHFGFHHHGGCGFHHGGGGFGFEHHFFGHHHHGHHHHFFHAGGHHBGFGHHHHGGGGDFFHHHFHHHGHFFFHHFD/B@DFHGGGGGGG
@M02034:409:000000000-BFKT7:1:1103:8000:22208 1:N:0:34
AAAGTCGAGGTGCCTAAAGTGGCAACCCAGACTTGTCATGGTGTTGGTGGTGTAGAGCTTCCTGTAGCCGCATGGCGTTCGTACTTAAATATGGAACTAACCATTCCAATTTTCGCTGTCTCTTATACACATCTCCGAGCCCACGAGACC
+
>AAA>B>A3>A>BGFGGFBFGFFGHGFFFDHGCGGGFFFHCGFGGGHEFG1AGFFDDGHHHHHHHGFDHGGGGGHFGGEFGE2GGFFGHHGHHBDGHHEFBGFGGGFHHHHHHHGGGGGHFFGHHGHHFHEHHHFG?@?/CFEFCCGGG?
@M02034:409:000000000-BFKT7:1:1103:24386:22212 1:N:0:34
GCTCTTAAAGAGGAGAAAGGTCATGACGCGGAAGGCTTCTAACTTTACTCAGTTCGTTCTCGTCGACAATGGCGGAACTGGCGACGTGACTGTCGCCCCAAGCAACCTGTCTCTTATACACATCTCCGAGCCCACGAGACCGTACTAGAT
+
CCCCCFFFFFFFGGGGGGGGGGHHHHHGCGGGGGGHHGHHHHHHHHHHHHHHHHGGEHGGHFFEEEGGGHGHHGGGGGHHHHGGGGFGHGHHHHGFFGGGGHGFHHHGGHGHHHHHHHHHHHHFHHHGCAGGEHGFDCG?CGCCDHCGFC
@M02034:409:000000000-BFKT7:1:1103:19123:22212 1:N:0:34
GCTCTTAAAGAGGAGAAAGGTCATGACGAATAGTGCTTCTAACTTTACTCAGTTCGTTCTCGTCGACAATGGCGGAACTGGCGACGTGACTGTCGCCCCAAGCAACCTGTCTCTTATACACATCTCCGCG
+
ABBBBFFF5DFFGFEGBABCGGCHFGHGGE4AGHHHHHHGHFHHHGHFFGFHHHBFEGGGHFFEEAEAEHFEEEGEGEHFHHG?E@EDEFHHHHGHGGG//FFFGGGCGFGFHHD1>>@2@1FFGFH//>
@M02034:409:000000000-BFKT7:1:1103:12928:22212 1:N:0:34
AAAGTCGAGGTGCCTAAAGTGGCAACCCAGACTAAGCCTGCTGTTGGTGGTGTAGAGCTTCCTGTAGCCGCATGGCGTTCGTACTTAAATATGGAACTAACCATTCCAATTTTCGCTGTCTCTTATACACATCTCCGAGCCCACGAGACC
+
CDDDCFCCCCCCGGGGGGGGGGGHHHHGGHHGHHHHHHHFFGHGHHHGGGFFHHHHHGHHHHHHHHHHHGGGGGHHGGGGGGHHHHHHHHHHHGGHHHFHHHGHHGHHHHHHHHGGGGGGHHHHHHHHHFFHHFGHGCGGGGHGGCGGGG
@M02034:409:000000000-BFKT7:1:1103:19406:22217 1:N:0:34
GCTCTTAAAGAGGAGAAAGGTCATGGATATTAAGGCTTCTAACTTTACTCAGTTCGTTCTCGTCGACAATGGCGGAACTGGCGACGTGACTGTCGCCCCAAGCAACCTGTCTCTTATACACATCTCCGAGCCCACGAGACCGTACTAGAT
+
ABBBBFBF@D5FGGEGFGGCBG4FDHFGHHGGHHHGGHHHHHHHHHHHHHHHHHFFGHHGHGFGGGFGGHHHHGGGGGHHHGE>/EEEHGHHHHGHGGGGGEFBGFHHEDFGHHHFHHFGHHHCGHHGC/@FGHGG<@DGGG.CEHHH0=
@M02034:409:000000000-BFKT7:1:1103:7381:22222 1:N:0:34
GCTCTTAAAGAGGAGAAAGGTCATGGGTGGGGGTGCTTCTAACTTTACTCAGTTCGTTCTCGTCGACAATGGCGGAACTGGCGACGTGACTGTCGCCCCAAGCAACCTGTCTCTTATACACATCTCCGAGCCCACGAGACCGTACTAGAT
+
BBBBBFF@DFFFGCFFFGGGGGGGHHHFEEGGGGGGHHHHHHHHHHHGHHHHHHHGGHHGHFFEEEEEFHGHHGGFGGHHHHGGGGGGHGHHHHGHFGGGGGCFGFGHHHHHHHHGHHHHHGHHHHHGCF-DEHGC@ADCEDCHGHGHHC
@M02034:409:000000000-BFKT7:1:1103:6401:22224 1:N:0:34
GCTCTTAAAGAGGAGAAAGGTCATGTATAATCGTGCTTCTAACTTTACTCAGTTCGTTCTCGTCGACAATGGCGGAACTGGCGACGTGACTGTCGCCCCAAGCAACCTGTCTCTTATACACATCTCCGAGCCCACGAGACCGTACTAGAT
+
BBBBBFBDDFDFGGEAFGGGGGCGGHGGGHFGGGHGFGGHHGAGHHHHHHFHHHHGGHHGHGFEEEFGEGHHGGGGGGHHHGGGGGGDHGHHHHGGGDGEEGE?GFHHHHHHHHHHHFGBGHGFHHGGCD@FGHGGCDGGGGDEFHHHHG
@M02034:409:000000000-BFKT7:1:1103:7999:22228 1:N:0:34
AAAGTCGAGGTGCCTAAAGTGGCAACCCAGACTTGTCATGGTGTTGGTGGTGTAGAGCTTCCTGTAGCCGCATGGCGTTCGTACTTAAATATGGAACTAACCATTCCAATTTTCGCTGTCTCTTATACACATCTCCGAGCCCACGAGACC
+
BCCCCFCCCCABGGGGGGGGGGGGHHHGGHHGHHHHHHHHHHHHGHHEFGGGHHHGHHHHHHHHGHHHHGFGGGHHGGGGGGHHHHGFHHGHHHFHHHHHHHHHHHHGHHHHHHGGGGGHHHHHHHHHGHHHHHGFGCCCGGHGGGGGGE
@M02034:409:000000000-BFKT7:1:1103:7585:22228 1:N:0:34
AAAGTCGAGGTGCCTAAAGTGGCAACCCAGACTAATCAGCAGGTTGGTGGTGTAGAGCTTCCTGTAGCCGCATGGCGTTCGTACTTAAATATGGAACTAACCATTCCAATTTTCGCTGTCTCTTATACACATCTCCGAGCCCACGAGACC
+
AAAA>BAADDAAGGGB1FFGGGGHHHHGGCCEFHGFHHHH1FABBG?EGGEE/FFFDGHGHHHHHHHHH?EEEEHHGGGEGGBGHHGHBHGHHFFBFGGFHHFHGHFHHHHHHHGGGGGHHHHHFHDHDF1GFFFGF/B/BFFGGG/?EF
@M02034:409:000000000-BFKT7:1:1103:23438:22229 1:N:0:34
GCTCTTAAAGAGGAGAAAGGTCATGCGGGCGCCGGCTTCTAACTTTACTCAGTTCGTTCTCGTCGACAATGGCGGAACTGGCGACGTGACTGTCGCCCCAAGCAACCTGTCTTCTTATACACATCTCCGAGCCCACGAGACCGTACTAG
+
BBBBBFFFFFFFGGFGEGGGGGGHHHEEGGGGGGGGGGHHGHHHHHHHHHHFGHHGEHHGHFFEGEFFGHHHGGGGGGHHHGGGGDDGHGGHHHGGGGGGDHE0?GGGHHHHG1FHGGGHFHHGCHGFE<<CFF.CA-;;EFD.CGGBF
@M02034:409:000000000-BFKT7:1:1103:7819:22231 1:N:0:34
GCTCTTAAAGAGGAGAAAGGTCATGACTTATCGTGCTTCTAACTTTACTCAGTTCGTTCTCGTCGACAATGGCGGAACTGGCGACGTGACTGTCGCCCCAAGCAACCTGTCTCTTATACACATCTCCGAGCCCACGAGACCGTACTAGA
+
>AABBFFFFFFFGGFGGGGGDGGFGHHHFGGHHHHGGHHHHHGHGHHHHHHHGGHGEFHFGGFGGFGEEHHHHGGCEEHHHHGGGG/EHGHHHHFFGGGGGHECGGHHHHHHHHHFGDGHHHHFHHHGDGGGGGGGCFGGGCCGGHFFH
@M02034:409:000000000-BFKT7:1:1103:26296:22234 1:N:0:34
GCTCTTAAAGAGGAGAAAGGTCATGGGGGGGAATGCTTCTAACTTTACTCAGTTCGTTCTCGTCGACAATGGCGGAACTGGCGACGTGACTGTCGCCCCAAGCAACCTGTCTCTTATACACATCTCCGAGCCCACGAGACCGTACTAGAT
+
AAAAAFF3@DFFFFGEFGFGGG1FGHHGGGCCGGHHHHHHHHHHHHHHHHECGGHGCGGGHE;C@?@A@FFGGGG?@@F/BA@?@?@FFFFFFFFFFF@FFFEBFFFFFFBFFFFBF/BBFFFFFFFF=@@@FFE@9;BBE@FAFFF/B9
@M02034:409:000000000-BFKT7:1:1103:7569:22237 1:N:0:34
AAAGTCGAGGTGCCTAAAGTGGCAACCCAGACTAATCAGCAGGTTGGTGGTGTAGAGCTTCCTGTAGCCGCATGGCGTTCGTACTTAAATATGGAACTAACCATTCCAATTTTCGCTGTCTCTTATACACATCTCCGAGCCCACGAGACC
+
BCBCBFCBCCCAGGGGGGGGGGGHHHHGGHHGHHGHHGHHHHHFGHGGGGEGHHHGHHHHHHHHHHHHHGGGGGHHGGGGEFGHHHFHHHFHHHGFFHHHHHHHHHHHHHHHHHGGGGGHHHHHHHHHHHFHHHGFFCC@CGHGGGGGGF
@M02034:409:000000000-BFKT7:1:1103:20888:22241 1:N:0:34
AAAGTCGAGGTGCCTAAAGTGGCAACCCAGACTCATCAGAAGGTTGGTGGTGTAGAGCTTCCTGTAGCCGCATGGCGTTCGTACTTAAATATGGAACTAACCATTCCAATTTTCGCTGTCTCTTATACACATCTCCGAGCCCACGAGACC
+
BBBBBFBABBBBGGGGGGGGGGGHHHHGGHHGHHHHHHHHHHHHHHGEFGGGHHHFHHHHHHHHHHHHHGGGGGHHGGGGGGFHHHHHHHGHHHEFFHHHHHGHHHGHHHHHHHGGGGGHHHHHHHFHFHGHHHGFGCGGGGHGGGGGGG
@M02034:409:000000000-BFKT7:1:1103:8645:22242 1:N:0:34
AAAGTCGAGGTGCCTAAAGTGGCAACCCAGACTACGAATCAGGTTGGTGGTGTAGAGCTTCCTGTAGCCGCATGGCGTTCGTACTTAAATATGGAACTAACCATTCCAATTTTCGCTGTCTCTTATACACATCTCCGAGCCCACGAGACC
+
ABCBBFCCCCBCGGGGGGGFGGGHHHHGGHHGHHHGGHHGHHHHHHGFGGEFGHHGHHHHHHHHHHHHHGEGGGHHGGGGGFHHHHHHHHHHHHHHHHHHHHGHHHHHHHHHHHGGGGGGHHHHHHHHFHFHHHGHGGGGGGHGGGGGGG
@M02034:409:000000000-BFKT7:1:1103:9448:22242 1:N:0:34
AAAGTCGAGGTGCCTAAAGTGGCAACCCAGACTAGTAATAATGTTGGTGGTGTAGAGCTTCCTGTAGCCGCATGGCGTTCGTACTTAAATATGGAACTAACCATTCCAATTTTCGCTGTCTCTTATACACATCTCCGAGCCCACGAGACC
+
BCCCCFBCCCABGGGGGGGGGGGHHHHGGHHGHHHHHHHFFDGGFHHGEGFEAFGDEFGHHHHHHHHHHFGEFGFEEEGGGFGHGHHHHGHHFH3FGHHHHHEGHHGGHHHHHHGGGGEHHHHHEHHHGGGHHHHFF?@DFGHGGGGGGG
@M02034:409:000000000-BFKT7:1:1103:8613:22244 1:N:0:34
AAAGTCGAGGTGCCTAAAGTGGCAACCCAGACTATTAAGCAGGTTGGTGGTGTAGAGCTTCCTGTAGCCGCATGGCGTTCGTACTTAAATATGGAACTAACCATTCCAATTTTCGCTGTCTCTTATACACATCTCCGAGCCCACGAGACC
+
AABBBFABDDABFGGFGFGGGGFHHHHGGHHGHH5GGHFGH3FFFGCFFGEGEHHHHHHHHFHHHEBGHEECFGHHGGGGGGHHHGHHHHFFF3FFGHGHHF3FGHGHBHHHHFEDFAEHHFGH4GFHHHFHHHFHGB/BDFHGGG>AA?
@M02034:409:000000000-BFKT7:1:1103:6875:22246 1:N:0:34
GCTCTTAAAGAGGAGAAAGGTCATGACGGC
+
AAAABFBFFFFFCGEGGGGGEGFFFGH22A
@M02034:409:000000000-BFKT7:1:1103:25144:22247 1:N:0:34
AAAGTCGAGGTGCCTAAAGTGGCAACCCAGACTACGTCGTCGGTTGGTGGTGTAGAGCTTCCTGTAGCCGCATGGCGTTCGTACTTAAATATGGAACTAACCATTCCAATTTTCGCTGTCTCTTATACACATCTCCGAGCCCACGAGACC
+
CCCCCFBACCCCGGGGFGGGGGGHHHHGGHHGHHHGHGGEFEGGGGEFEGFFGFHAEGHHHHHHHHGGGEGEFGHAEEEGFFEGGHHFFHGHHGDGFHHHGH3FBGHHHGHHHFFGGDDFHHHHHHGFFGFHHHHBC></DFHGGGGGGG
@M02034:409:000000000-BFKT7:1:1103:15288:22248 1:N:0:34
GCTCTTAAAGAGGAGAAAGGTCATGACTTATCGTGCTTCTAACTTTACTCAGTTCGTTCTCGTCGACAATGGCGGAACTGGCGACGTGACTGTCGCCCCAAGCAACCTGTCTCTTATACACATCTCCGGGCCCACGAGACCGTACTAGAT
+
AABBBFDFDFFFGGGGCGGFGGAFHHGHGHGFDHHGGHHGHHHHHHHGHHHHHHHGEGHGHGFGGGGGGHHHGGGGGGHHHGGGGGGGEGHHHHGHDFGEGHGHHHHHHGHHHHHFGHHDGHGHHHFD/<AGGGGC-D.CF@AGGHHG<=
@M02034:409:000000000-BFKT7:1:1103:11668:22248 1:N:0:34
AAAGTCGAGGTGCCTAAAGTGGCAACCCAGACTCCGCCTCATGTTGGTGGTGTAGAGCTTCCTGTAGCCGCATGGCGTTCGTACTTAAATATGGAACTAACCATTCCAATTTTCGCTGTCTCTTATACACATCTCCGAGCCCACGAGACC
+
CBCCCFBCCCCCGGGGGGGGGGGHHHGGGHHGHHHGGEGF3FGHFEAFFFGGGHGAADGGAGHHHDGAEEG?FGC1E1EEF>BEFGHEHHHFHF3BFHHHFC3FD?FFHHHHHFEDFGEFGHHHFHGFHGFHFHHEDBCCGGFGGGGD/F
@M02034:409:000000000-BFKT7:1:1103:26228:22251 1:N:0:34
AAAGTCGAGGTGCCTAAAGTGGCAACCCAGACTAATAAGACTGTTGGTGGTGTAGAGCTTCCTGTAGCCGCATGGCGTTCGTACTTAAATATGGAACTAACCATTCCAATTTTCGCTGTCTCTTATACACATCTCCGAGCCCACGAGACC
+
BBABBFBBBBABGGGGGGGFGGGHHGGGGHHGHHHHHHHHHHHGHHGGGGFGGHHDGHHHHHHHHGGFHGGFGGGFGGFGFEFGGHF3FGDDGHBEFHGFC?EFGFFGHHHHHHGCGGFGHFHHHHGDBGFHFFHFEBCFFGGGGGCGFG
@M02034:409:000000000-BFKT7:1:1103:21577:22253 1:N:0:34
AAAGTCGAGGTGCCTAAAGTGGCAACCCAGACTCAGAATAAGGTTGGTGGTGTAGAGCTTCCTGTAGCCGCATGGCGTTCGTACTTAAATATGGAACTAACCATTCCAATTTTCGCTGTCTCTTATACACATCTCCGAGCCCACGAGACC
+
AAA?AF?AD@A?GGGGGFGED4FFHEHGGHHAGFHFFAGFA5GEBFGAA21AABF5EHGEFHFBDFHEFGGGGDBAEEEF1>BGGH4GFEFGFB333BFCCG3F3B4?GHFHGF/EFEGDFFDDEF4D3BD2FG3?/<<@BFCFCCC//?
@M02034:409:000000000-BFKT7:1:1103:18318:22254 1:N:0:34
GCTCTTAAAGAGGAGAAAGGTCATGTGTGCTTCTGCTTCTAACTTTACTCAGTTCGTTCTCGTCGACAATGGCGGAACTGGCGACGTGACTGTCGCCCCAAGCAACCTGTCTCTTATACACATCTCCG
+
BBBABB5DFBDFGGGGFGFCGGGFHFGGHHHHHHHGHHHHHHHHFHHGHHGHGHHGGFGFHEFAEEEGGHGFHGE@EGFFHHGGGG/1GFHDHHGHDGG/<FF0BFGFAFFGFGGEGGFGFEHGFF1<
@M02034:409:000000000-BFKT7:1:1103:8038:22255 1:N:0:34
AAAGTCGAGGTGCCTAAAGTGGCAACCCAGACTAAGGAGAATGTTGGTGGTGTAGAGCTTCCTGTAGCCGCATGGCGTTCGTACTTAAATATGGAACTAACCATTCCAATTTTCGCTGTCTCTTATACACATCTCCGAGCCCACGAGACC
+
AAAABFABBBAABGGFCGGAEFEBFHHAFHF23BFHFHGGABF5ABEEGGEFGFHAGHEHFHHHBAFAGEEGGGHHGE@FEGCGGHHHFH4@EFBBGGHHHHHHHHDGHFHFGHGGGGGBGHHHHHFG?FBGC?FGD@G??EHGG@DGFA
@M02034:409:000000000-BFKT7:1:1103:14162:22255 1:N:0:34
GCTCTTAAAGAGGAGAAAGGTCATGGGTTTGAGGGCTTCTAACTTTACTCAGTTCGTTCTCGTCGACAATGGCGGAACTGGCGACGTGACTGTCGCCCCAAGCAACCTGTCTCTTATACACATCTCCGAGCCCACGAGACCGTACTAGA
+
1AAAAFBFFF1CGGGGGGGGGG1GHC0BAE0AA0EFHGHHHHHGHHHGHHFFFFGFCHHGGGFGEAEAABGHHGGCEGHHGHGGGGGF/FFHFHFECFEGAGA0FCGHHHHGHHHHHHHHHGHBFDF?/ACGGHGCCG?AE@.<CGDDG
@M02034:409:000000000-BFKT7:1:1103:14240:22258 1:N:0:34
GCTCTTAAAGAGGAGAAAGGTCATGCAGCCGCGGGCTTCTAACTTTACTCAGTTCGTTCTCGTCGACAATGGCGGAACTGGCGACGTGACTGTCGCCCCAAGCAACCTGTCTCTTATACACATCTCCGAGCCCACGAGACCGTACTAGAT
+
AAAAAF@3DFBCGFG11BFGGGFBGHCHHHGGGGG?EGHHHHGHHHHHHHHHHGBFEGHFHGFGG/EECGGFFEEE>EEFHCE?/B<CA?GHGGEFCCCGGCFHHGHHHHGGBGFFHF<GGHEFFHEA-@@CFEGC@CE?CC.GGGGG0B
@M02034:409:000000000-BFKT7:1:1103:20249:22260 1:N:0:34
AAAGTCGAGGTGCCTAAAGTGGCAACCCAGACTCCTTCTCAGGTTGGTGGTGTAGAGCTTCCTGTAGCCGCATGGCGTTCGTACTTAAATATGGAACTAACCATTCCAATTTTCGCTGTCTCTTATACACATCTCCGAGCCCACGAGACC
+
AAAAAFBBCCABGGGGFGGFGGGHHHHGGHHGGHHHHHHHHHHHHHGFFEAFGHHHHHHHHHHHHHHGGGGGGGHHGGGGGGHHHHHHHHHHHHHGHHGHHHFGHHHHHHHHHHGGGGGGHHHHHHHHHHHHHHHFGCCGGGHGGCCGGF
@M02034:409:000000000-BFKT7:1:1103:11929:22261 1:N:0:34
AAAGTCGAGGTGCCTAAAGTGGCAACCCAGACTCAGAAGAATGTTGGTGGTGTAGAGCTTCCTGTAGCCGCATGGCGTTCGTACTTAAATATGGAACTAACCATTCCAATTTTCGCTGTCTCTTATACACATCTCCGAGCCCACGAGACC
+
BCCCBFCCCCABGGGGFGGGGGGGHHHGGHHGHHHHHHHGHGHHHHHGGGEFHHHFGHHHHHHHHHHHHGGGGGHHGFGGGFHHHHHGHHHHHHGHGGHHHGGHHHHHHHHHHHGGGGGGHGHHHHHHFHEHHHGHGGGGGGHGGFGGGG
@M02034:409:000000000-BFKT7:1:1103:24467:22262 1:N:0:34
TCTCTTAAAGAGGAGAAAGGTCATGCGGGCGCCGGCTTCTAACTTTACTCAGTTCGTTCTCGTCGACAATGGCGGAACTGGCGACGTGACTGTCGCCCCAAGCAACCTGTCTCTTATACACATCTCCGAGCCCACGAGACCGTACTAGA
+
BBBBBFBDDDFFEGEGFFGGFGHGFHEC2EAEEGEG?GHHHHHHGHHHHHHGGHGFEHHGHFBEEEEEEHGHFEE@EFHHHHGCCDGGGFHFHHGCDGGGGGFEGGHHHFFFHHHGHGHHHHHHHFHG?DCGEHGGCFGDGGAFGFGGF
@M02034:409:000000000-BFKT7:1:1103:8615:22264 1:N:0:34
AAAGTCGAGGTGCCTAAAGTGGCAACCCAGACTAGTAAGCAGGTTGGTGGTGTAGAGCTTCCTGTAGCCGCATGGCGTTCGTACTTAAATATGGAACTAACCATTCCAATTTTCGCTGTCTCTTATACACATCTCCGAGCCCACGAGACC
+
AABBBFCCCCABGGGFGGGGGGGHHHHGGHHGHHHHHHHHHHHFGHGGGGEFGHHGHHHHHHHHHHHHHGGGGGHHGGGGGGFHHHHHHHGHHHHFHHHHHHGHHHGHHHHHHFGGGGGHHHHHHHHHHHFHHHHHGCGGGGHGGFFGGG
@M02034:409:000000000-BFKT7:1:1103:21945:22265 1:N:0:34
AAAGTCGAGGTGCCTAAAGTGGCAACCCAGACTCATCCGACGGTTGGTGGTGTAGAGCTTCCTGTAGCCGCATGGCGTTCGT
+
BCCBBFBCBCBCGGGGGGGGGGGHHHHGGHHGHCAGFFE22AEE1EA111E113D555B35F@B55B53?E/EE11>?>?1>
@M02034:409:000000000-BFKT7:1:1103:6888:22267 1:N:0:34
AAAGTCGAGGTGCCTAAAGTGGCAACCCAGACTCAGAATCAGGTTGGTGGTGTAGAGCTTCCTGTAGCCGCATGGCGTTCGTACTTAAATATGGAACTAACCATTCCAATTTTCGCTGTCTCTTATACACATCTCCGAGCCCACGAGACC
+
BBBCBFB@BBACGGGGFGGGGGGHHHHGGHHGHHHHHHHHHHHDGHGEFGEFHHHGGHHHHHHHGHHHHEEEGGHHGFGGGGHHHHHGHHFHHHGHGHHGHHHHHHHHHHHHHHGGGGGGHGHHHHHHHHFHGHGFF@FFGGHGGGGGGF
@M02034:409:000000000-BFKT7:1:1103:4217:22269 1:N:0:34
GCTCTTAAAAAGGAGAAAGGTCATGTGTAGGGTGGCTTCTAACTTTACTCAGTTCGTTCTCGTCGACAATGGCGGAACTGGCGACGTGACTGTCGCCCCAAGCAA
+
AAAAADBDB1BAA1A1GGGGGF1ADGABFAF00AA0FGHHHHHGGHHGD1AAAFFFAGHCFFBAEAEAEGFHFE@/>/EDB/EEEEEEAAEBBGF/EEEG/F/0B
@M02034:409:000000000-BFKT7:1:1103:14558:22272 1:N:0:34
GCTCTTAAAGAGGAGAAAGGTCATGAATAATTCTGCTTCTAACTTTACTCAGTTCGTTCTCGTCGACAATGGCGGAACTGGCGACGTGACTGTCGCCCCAAGCAACCTGTCTCTTATACACATCTCCGAGCCCACGAGACCGTACTAGAT
+
CCCCCFFFFFFFGGGGGGGGGGHHHHHHHHHHHHHHHHHHHHHHHHHHHHHHHHHGEGHGIGFFGEGGGHHHHGGGGGHHHGGGGGEEHGHHHHGHGGGGGHGHHHHHHHHHHHHGHHHHHHHGHHHG?F@GGHGG@CEDFGGHGHHHHG
@M02034:409:000000000-BFKT7:1:1103:21580:22272 1:N:0:34
AAAGTCGAGGTGCCTAAAGTGGCAACCCAGACTCAGAATAAGGTTGGTGGTGTAGAGCTTCCTGTAGCCGCATGGCGTTCGTACTTACATATGGAACTAACCATTCCAATTTTCGCTGTCTCTTATACACATCTCCG
+
BBBBBFBABBBBGGGGGGFGFGFHHHHGGHHGHFCA3DAAAEGHHFCA22EFA3F5BFFF5FDGF5B53EE0FEC1>>E?E1??FDG3@@FBDB33FGBBB0?FF4G44B?FDB/EGE/B4BFG4?4BDFBGFFG2A
@M02034:409:000000000-BFKT7:1:1103:10591:22275 1:N:0:34
GCTCTTAAAGAGGAGAAAGGTCATGTCTCGTGTTGCTTCTAACTTTACTCAGTTCGTTCTCGTCGACAATGGCGGAACTGGCGACGTGACTGTCGCCCCAAGCAACCTGTCTCTTATACACATCTCCGAGCCCACGAGACCGTACTAGAT
+
CCCCCFFDFFFFGGGGGGGCGGHHHHHHHHGFGGHHGHHHHHHHHGHGHFHHGGGGGGHGEFBEFEGDEHGGGFGGGGHFHFGGGGEGHGEHFFFFEEFEF?F2FGHHHHHHHHHHHFHHHEGFFFFG?CCFFEFG-@DDFC.<AGHFF=
@M02034:409:000000000-BFKT7:1:1103:20256:22278 1:N:0:34
AAAGTCGAGGTGCCTAAAGTGGCAACCCAGACTCCTTCTCAGGTTGGTGGTGTAGAGCTTCCTGTAGCCGCATGGCGTTCGTACTTAAATATGGAACTAACCATTCCAATTTTCGCTGTCTCTTATACACATCTCCGAGCCCACGAGACC
+
ABBAAFBCCCABGGGGGGGGGGGHHHHGGHCCHHHHHHHHHGHGFHGEGGEFGHHDGGHHHHHHHHHHHGGGGGHHGEGGGGGHHHHGGHHHHHHHFGGHHGHGEHHHHHHHHHGGGGGFHHHHHHHFHHFHGGGGD<DGGFHGGGGGGG
@M02034:409:000000000-BFKT7:1:1103:23141:22279 1:N:0:34
AAAGTCGAGGTGCCTAAAGTGGCAACCCAGACTAATACGCATGTTGGTGGTGTAGAGCTTCCTGTAGCCGCATGGCGTTCGTACTTAAATATGGAACTAACCATTCCAATTTTCGCTGTTCTTAACACATCTCCGAGCCCACGAGACCGT
+
CCCCCFCBCCBCGGGFFGGGGGFFGHHGDGGGHHHHHHGGEEFHHHGEFFGFEDH5FHFHFHHHHGFDBEGCEGE1EEGGFECGHHHHHHHHFH33FGGGCC3FGFHBFGHHHFEGGGFHGHHF4FGHFHHFHHG@D/DGEGGFDGAFFG
@M02034:409:000000000-BFKT7:1:1103:20668:22282 1:N:0:34
GCTCTTAAAGAGGAGAAAGGTCATGGCTACTCCGGCTTCTAACTTTACTCAGTTCGTTCTCGTCGACAATGGCGGAACTGGCGACGTGACTGTCGCCCCAAGCAACCTGTCTCTTATACACATCTCCGAGCCCACGAGACCGTACTAGAT
+
CCCCCFFFFFFFGGFAFGGGGGGHHHHHHHHHHGGGGGHHHHHHHHHHHHHHHHHGGHHGHGFEGEFFGHGHHGGGGGHHHHGFFGGGHGHHHHGGFGGGGHGHHHHGHBGHHHHHHHHHFGGHHGFFCCCGGHGC-ADDGGDEGFHHH=
@M02034:409:000000000-BFKT7:1:1103:23723:22283 1:N:0:34
GCTCTTAAAGAGGAGAAAGGTCATGCCGCGTTCGGCTTCTAACTTTACTCAGTTCGTTCTCGTCGACAATGGCGGAACTGGCGACGTGACTGTCGCCCCAAGCAACCTGTCTCTTATACACATCTCCGAGCCCACGAGACCGTACTAGAT
+
CCCCCFFFFFFFGGEABFGFGGFHHHHGGGGGGGGGGGHHHHHHHHHHHHHHHHHGGHHGHFFFGEEGGHHHHGGGGGHHHGGGGFGGHGHHHHFGDDGGFFFFGHHHHHHHHHHHHHHGHHHHHFFGADCFGHECACDCGG?GGHHHH<
@M02034:409:000000000-BFKT7:1:1103:24854:22284 1:N:0:34
GCTCTTAAAGAGGAGAAAGGTCATGTGTCATGGGGCTTCTAACTTTACTCAGTTCGTTCTCGTCGACAATGGCGGAACTGGCGACGTGACTGTCGCCCCAAGCAACCTGTCTCTTATACACATCTCCGAGCCCACGAGACCGTACTAGAT
+
AABBBFFFFFFFGGG4FGGFGGHHHHHHHHHHHHGGGHHHHHHHHHGHHHHHHHHGGGFFHFFEFEFCEHHHGGGGGGHHHGGGGGCFHGHHHHFHGDG?A?FBFFHHEHHHHFHHHGGGHHGCGFH?>@@GGGGG?C.AECCADHFGGD
@M02034:409:000000000-BFKT7:1:1103:23357:22285 1:N:0:34
GCTCTTAAAGAGGAGAAAGGTCATGTCTTCTAGTGCTTCTAACTTTACTCAGTTCGTTCTCGTCGACAATGGCGGAACTGGCGACGTGACTGTCGCCCCAAGCAACCTGTCTCTTATACACATCTCCGAGCCCACGAGACCGTACTAGAT
+
BBBBBFFFFFFFGGEFGGFFGGGGGHFHHFHDBGHHHHHHHHHHHHHHHHGHHHHGFHHGHFFEGEGGGHHHHGGGGGHGGHGGGGFGHGHHHHGEEEEAFHFGGHGFFHGHFHFEHHHFHGHGGHFFDDGGGHE<@CFFGF.<EE=GGD
@M02034:409:000000000-BFKT7:1:1103:27698:22286 1:N:0:34
AAAGTCGAGGTGCCTAAAGTGGCAACCCAGACTACGCAGTCTGTTGGTGGTGTAGAGCTTCCTGTAGCCGCATGGCGTTCGTACTTAAATATGGAACTAACCATTCCAATTTTCGCTGTCTCTTATACACATCTCCGAGCCCACGAGAC
+
AAABAFBBDBBBGFG5C4BGGGDHHFHGGHHGHHGD2AA2BDGDGHHEEG1FGHHHGHHHHHHGFGHHHGCEGGHHEEFGFFFHHHGHFHFHGH@D@GFFEGFHFGGHHHHHHDEEEGEGHGHHFHGBDCBGFHD2?/@BGEGFGGGGA
@M02034:409:000000000-BFKT7:1:1103:24530:22286 1:N:0:34
GCTCTTAAAGAGGAGAAAGGTCCTGGCTGCTTCGGCTTCTAACTTTACTCAGTTCGTTCTCGTCGACAATGGCGGAACTGGCGACGTGACTGTCGCCCCAAGCAACCTGTCTCTTATACACATCTCCGAGCCCACGAGACCGTACTAGAT
+
ABBBBFBFDF@FCGEGGGGGGG4A4EG4CFFFHADEGGHHGFHHFHHHEGDF5FFFEGHFHFBAEEEDEGGHCEE?/EFHHHGEGEEEAFGFGHG/EFGGDGC0FFGGFHHHHHHGHHHGHHHGHHHGCGGGGHGGGGGGGGDHGHHHHD
@M02034:409:000000000-BFKT7:1:1103:5016:22291 1:N:0:34
GCTCTTAAAGAGGAGAAAGGTCATGGGTTCTATTGCTTCTAACTTTACTCAGTTCGTTCTCGTCGACAATGGCGGAACTGGCGACGTGACTGTCGCCCCAAGCAACCTGTCTCTTATACACATCTCCGAGCCCACGAGACCGTACTAGAT
+
ABBBBFDFDFFFFGFFGGGGDGGHGHHGGFHHHHHGHHHHHHGHHHHHGHHHGHHGEGHGHGFGGGCGGHHHHGGGEGHHHGGGGGEFHFGHHHGGEDEGDHGGFGHHHHHHHGHHHFGHGHGFGGHD?C/CEHG@-CDDFGCGGHFDG=
@M02034:409:000000000-BFKT7:1:1103:21154:22292 1:N:0:34
GCTCTTAAAGAGGAGAAAGGTCATGACGTCTCGTGCTTCTAACTTTACTCAGTTCGTTCTCGTCGACAATGGCGGAACTGGCGACGTGACTGTCGCCCCCAG
+
BBBBAFFFFFFFGGGGGGGGGGHHHGHGFFBHCFDFGGHHF5FGGFDFGG53DDFEGABFEFFGGEGEGFGGBFG?>EBD?1EEGGE?/?FGGDFEEDE//<
@M02034:409:000000000-BFKT7:1:1103:17389:22292 1:N:0:34
AAAGTCGAGGTGCCTAAAGTGGCAACCCAGACTGGGGTGGGGGTTGGTGGTGTAGAGCTTCCTGTAGCCGCATGGCGTTCGTACTTAAATATGGAACTAACCATTCCAATTTTCGCTGTCTCTTATACACATCTCCGAGCCCACGAGACC
+
>AA?>DAADD>A1BBFBEFF1FFFAFFEFHGEGHGH?EEF?AAAAFEGEGEFGFG@FGHHGHGGHDHFGEG@EEHGEEGEEEGHHHF11FGHHHHHEHFFHFHHHFFD>FGFHHGGGGEFGHHHFFFF1GDGFGD1A-C@@FHFC@CCCC
@M02034:409:000000000-BFKT7:1:1103:14872:22293 1:N:0:34
AAAGTCGAGGTGCCTAAAGTGGCAACCCAGACTCCGTCGGATGTTGGTGGTGTAGAGCTTCCTGTAGCCGCATGGCGTTCGTACTTAAATATGGAACTAACCATTCCAATTTTCGCTGTCTCTTATACACATCTCCGAGCCCACGAGACC
+
BCBBCFCCCCABGGGFGGGGGGGHHHHGGHHGHHHGHHGG2EFGGHHGGGFGHFHAGHHHHHHHHHHHHGGGGGHHGGGGGFFHGHHHHHGHHHFFGHHHGHHHHHGGHHHHHHGGGGDHHGHHHHHHHHHHHHGHFBDGGGHGGGGGGG
@M02034:409:000000000-BFKT7:1:1103:12915:22293 1:N:0:34
GCTCTTAAAGAGGAGAAAGGTCATGGGGAGGGGGGCTTCTAACTTTACTCAGTTCGTTCTCGTCGACAATGGCGGAACTGGCGACGTGACTGTCGCCCCAAGCAACCTGTTCTTATACACTCTCCGAGCCCACGAGACCGTACTAGATCT
+
BBBBBFDFDFDFFGGFFGGGGGGGFHEEFGGGGGGGGHHHHHHHHHHHHHGHHHHGGHHGHGGGGCCGCHGHGDGGCGHHHGFGGGCDHFHHHHGGFDGGGEA/FGGGGFFCFGFFFGGGGGFFFDFFFFFFFF;DAFFFAFFFFFFB/F
@M02034:409:000000000-BFKT7:1:1103:6001:22294 1:N:0:34
GCTCTTAAAGAGGAGAAAGGTCATGCTGGGTCGTGCTTCTAACTTTACTCAGTTCGTTCTCGTCGACAATGGCGGAACTGGCGACGTGACTGTCGCCCCCAGCAACCTGTCTCTTATACACATCTCCGAGCCCACGAGACCGTACTAGAT
+
AABBBF5DFFBFGGEGFGGGFGHHHHHHBFHHGCEGGHHHHHHHHHHGHHHHHHHGGGHGHGFEG0EFEHHHHGGGCFHHHGGGGGGGHGHHHHFHGGG//?GGFHFHHHHHHHH>GFHDHHHGHHHG@CCDACCD?DACGGGADHHFBC
@M02034:409:000000000-BFKT7:1:1103:25664:22303 1:N:0:34
GCTCTTAAAGAGGAGAAAGGTCATGATTAC
+
BCCCCFFFFFFFGGGGGGGGGGHHH5AG5F
@M02034:409:000000000-BFKT7:1:1103:26450:22306 1:N:0:34
GCTCTTAAAGAGGAGAAAGGTCATGAATGTTGGTGCTTCTAACTTTACTCAGTTCGTTCTCGTCGACAATGGCGGAACTGGCGACGTGACTGTCGCCCCAAGCAACCTGTCTCTTATACACATCTCCG
+
AAAAAFD3BD1F1BEFFGGFFG1FGG1DFGHBCECGFGF1FBGHHHHHHHFHFBAEEHHGFFAEEAE?EGHHHGGGGGF1GHGCC?EAGEGGGHEFEFGGGHG00GGHFGGFFHHDHGFHFHFFG11B
@M02034:409:000000000-BFKT7:1:1103:5019:22309 1:N:0:34
GCTCTTAAAGAGGAGAAAGGTCATGGGTTCTATTGCTTCTAACTTTACTCAGTTCGTTCTCGTCGACAATGGCGGAACTGGCGACGTGACTGTCGCCCCAAGCAACCTGTCTCTTATACACATCTCC
+
AABCCFF5BDFFFAEACFE4BGBGHFHHGHHGFFHHGGHHHHHHHHHHHHHHHEGFEHFGFFBEEAAAAGFGGEGEGFHHGFEGGGGGHGHGGHFE?<?/EFEHHG0BGF?GHHHBGF22BDFHHFB
@M02034:409:000000000-BFKT7:1:1103:14466:22312 1:N:0:34
AAAGTCGAGGTGCCTAAAGTGGCAACCCAGACTGGGCATGGGGTTGGTGGTGTAGAGCTTCCTGTAGCCGCATGGCGTTCGTACTTAAATATGGAACTAACCATTCCAATTTTCGCTGTTCTTATACACATCTCCGAGCCCACGAGACCG
+
BCBBAFCCCCAAGFGGGGGGGGGHHHHGGHHGHHHHHHHHHHGGGGGFFGEFGHHFGHHHGHHHGHHHHGGGGGHHGGGGEFGHHHHHHHHHHHHHGHHHHHHHHGHHHHHHHHGGGGFHGHHHHGGHHGHHHHHGGGGFGHGGGGGGGG
@M02034:409:000000000-BFKT7:1:1103:14122:22313 1:N:0:34
GCTCTTAAAGAGGAGAAAGGTCATGGTTGGGTATGCTTCTAACTTTACTCAGTTCGTTCTCGTCGACAATGGCGGAACTGGCGACGTGACTGTCGCCCCAAGCAACCTGTCTCTTATACACATCTCCGAGCCCACGAGACCGTACTAGAT
+
BBBBBFFFFFFFAFEGGFGGFG4FDHBEAEE2BGHHFHHHHHHHHHHHHGHHHHFFEHHGHFBEEEAFCHGHFGGCGGHFHGEEEEEEHGHHHHFHGGGGGGGCGHHHHHHHHHHHHHHHHHGGHGBD/@@CFHGC<AECFG.CGHHHGD
@M02034:409:000000000-BFKT7:1:1103:24325:22313 1:N:0:34
GCTCTTAAAGAGGAGAAAGGTCATGGTGTCGCAGGCTTCTAACTTTACTCAGTTCGTTCTCGTCGACAATGGCGGAACTGGCGACGTGACTGTCGCCCCAAGCAACCTGTCTCTTATACACATCTCCGAGCCCACGAGACCGTACTAGAT
+
BBBBBFFFFFDFCGEGGGGGFGHHFHGHECEHEGGGFHF5GHFHHHHHHHHHHGHFEGGGFFBEEE?EEGGGHFGGGFHGFGE//EEFHAFHHHGAEFCAAGABCCFHHFHHGHHHGH@FHFGFH11D<<>>.<CAD@A<CDAEGHFDG<
@M02034:409:000000000-BFKT7:1:1103:5424:22314 1:N:0:34
AAAGTCGAGGTGCCTAAAGTGGCAACCCAGACTAATAATAATGTTGGTGGTGTAGAGCTTCCTGTAGCCGCATGGCGTTCGTACTTAAATATGGAACTAACCATTCCAATTTTCGCTGTCTCTTATACACATCTCCGAGCCCACGAGACC
+
BBBBBFBBBBBBGGGGGGGFGGGHHHHGGHGGHHHHHHHHHGHGHHHGFGEFGHHEGHHHHEHHGHHGHGGGGGHHGGGGFFGFHHHHHHHHHHFFGHHHHHGHHHHHHHHHHGGGGGGHHHHHHHHFEGFHFFFFFBCDGGGGFGGGGF
@M02034:409:000000000-BFKT7:1:1103:24567:22314 1:N:0:34
GCTCTTAAAGAGGAGAAAGGTCATGGGGGGGAGGGCTTCTAACTTTACTCAGTTCGTTCTCGTCGACAATGGCGGAACTGGCGACGTGACTGTCGCCCCAAGCAACCTGTCTCTTATACACATCTCCGAGCCCACGAGACCGTACTAGAT
+
AAAAAF@DBBDF1FFGGGGGGG1B3GE?AECCGGCCHHGHHFHHFHHGCCCC;GCEAFGEFC;;A?AA@FBFBA?<?@FFFF@@@@@?AEFFBFFEFF@ABEABBAFFFFFFFFFFFE9BFFFFFFFF;@@@FFF@@?BFF@FFFFFFFF
@M02034:409:000000000-BFKT7:1:1103:5365:22317 1:N:0:34
AAAGTCGAGGTGCCTAAAGTGGCAACCCAGACTGAGGGGCGTGTTGGTGGTGTAGAGCTTCCTGTAGCCGCATGGCGTTCGTACTTAAATATGGAACTAACCATTCCAATTTTCGCTGTCTCTTATACACATCTCCGAGCCCACGAGAC
+
BAAABFBBBBABGGGGFGGFGGFGHHHEGHHCHHHGGGGEEAEAFHHEFGBFHHHHGHHHHGHFFGHHHE?EFGHHEEEFFFFFHHFHFFFHHHGHFFFFFHFHHHHFHHHHHDFFGGGFHHHHGHHFF2GHFGDFE@@CDFHGGCCFD
@M02034:409:000000000-BFKT7:1:1103:12374:22320 1:N:0:34
GCTCTTAAAGAGGAGAAAGGTCATGCCGACTAAGGCTTCTAACTTTACTCAGTTCGTTCTCGTCGACAATGGCGGAACTGGCGACGTGACTGTCGCCCCAAGCAACCTGTCTCTTATA
+
BBBBBFBFDFFFGGFAGGGCGGHHFHHGGGEFHHGHHHHHHHHHHHHGHHHHHHGGFHHGHFAEGEGGGGGGHGGGGGHHGHGGGGGGHGHHGGFGFGCBDFFGHGFHGGHHGHHGHH
@M02034:409:000000000-BFKT7:1:1103:13282:22320 1:N:0:34
AAAGTCGAGGTGCCTAAAGTGGCAACCCAGACTCAGAATAGTGTTGGTGGTGTAGAGCTTCCTGTAGCCGCATGGCGTTCGTACTTAAATATGGAACTAACCATTCCAATTTTCGCTGTCTCTTATACACTCTCCGAGCCCACGAGACC
+
AABBAFBBBBABGGGFGGGGGGGHHHHGGHHGHBFGHHGHFHHGHHHGGGGGHBGGGHHGHHHHHHHHHGG0EGHGGGGGGGGHHHHGFHGHHHFBGGGBGHHHHHEFHHHHFHGGGGGFHFHG4FFHFFBB?2FF?B?<FEFFF@?AF
@M02034:409:000000000-BFKT7:1:1103:13264:22320 1:N:0:34
AAAGTCGAGGTGCCTAAAGTGGCAACCCAGACTC
+
CCCCCFABCCCCGGGGGGGGGGGHHHHGGHHGHH
@M02034:409:000000000-BFKT7:1:1103:10426:22322 1:N:0:34
AAAGTCGAGGTGCCTAAAGTGGCAACCCAGACTAATAATAATGTTGGTGGTGTAGAGCTTCCTGTAGCCGCATGGCGTTCGTACTTAAATATGGAACTAACCATTCCAATTTTCGCTGTCTCTTATACACATCTCCGAGCCCACGAGACC
+
BBCCCFCCCCCBGGGGGGGGGGGHHHHGGHHGHHHHHHHHHHHHHHHGFGGGHHHHHHHHHHHHGHHHHGGGGGHHGGGGGFHHHHHGHHHHHHGFHHHHHHHHHHGHHHHHHHGGGGGGHHHHHHGHFHFHHHGFGCGCGGHGGGGGGF
@M02034:409:000000000-BFKT7:1:1103:6543:22326 1:N:0:34
GCTCTTAAAGAGGAGAAAGGTCATGGTGGTGCGGGCTTCTAACTTTACTCAGTTCGTTCTCGTCGACAATGGCGGAACTGGCGACGTGACTGTCGCCCCAAGCAACCTGTCTCTTATACACATCTCCGAGCCCACGAGACCGTACTAGAT
+
CCCCCFDFFFFFGGGGGGGGGGHHHHGGGGGHGGGGGHHHHHHHHHHHHHGHHHHGGHHGHGFEEEEDEHGHHGGGGGHHHHGGGGFGHGHGFGGFFGGGGHECGHHHHHHHHHHHHHHGHHFHHHHGGGGGGHGGCFGDFFEHDHHGF;
@M02034:409:000000000-BFKT7:1:1103:4374:22329 1:N:0:34
AAAGTCGAGGTGCCTAAAGTGGCAACCCAGACTAATACTGATGTTGGTGGTGTAGAGCTTCCTGTAGCCGCATGGCGTTCGTACTTAAATATGGAACTAACCATTCCAATTTTCGCTGTCTCTTATACACATCTCCGAGCCCACGAGAC
+
BBCCCFBBCCCCGGGGFGGGGGGHHHHGGHHGHHHFHEGGGFHGHHFEFGFGHFHFHHHHHHHHGHHHHGGGGGHHGEGGGGGHHHHHHHHHHHFFHHHHHHFGGHHFHHHHHHGGGGGHHHHHHHHHHHHHHHHBD@DGGGFGGGGGG
@M02034:409:000000000-BFKT7:1:1103:17683:22330 1:N:0:34
AAAGTCGAGGTGCCTAAAGTGGCAACCCAGACTGGGGGGGGTGTTGGTGGTGTAGAGCTTCCTGTAGCCGCATGGCGTTCGTACTTAAATATGGAACTAACCATTCCAATTTTCGCTGTCTCTTATTACACATCTCCGAGCCCACGAGAC
+
CCCCBFCCCCCCGGGGGGGGGGGHHHHGGHHGHHHHGGGGFFFFFFFDEFFFFFFFFFFFFFFFFFFFFFFFFFFFFFFFFFFFFFFFFFFFFFFFFFFFFFFFFFFFFFFFFFFFFFFFFFFFFFFFFFFFFFFFFFFFFFFFFFFFFF
@M02034:409:000000000-BFKT7:1:1103:27456:22332 1:N:0:34
AAAGTCGAGGTGCCTAAAGTGGCAACCCAGACTATTAGTAAGGTTGGTGGTGTAGAGCTTCCTGTAGCCGCATGGCGTTCGTACTTAAATATGGAACTAACCATTCCAATTTTCGCTGTCTCTTATACACATCTACGAGCCCACGAGAC
+
AABCBFABCCABGGGGGGGGGGGHHHHGGHHGH35D55DA55BFHHGFFGGGGHHGHHHHHHHHHHGGHGGGGGFFEGGGFEGHHHHHHHHHGHGGGHHFHH3FGGHHHHHHHHGEGFEHHHHHGHHHHGFHHG3DFE/BCGHGGGGGG
@M02034:409:000000000-BFKT7:1:1103:9509:22336 1:N:0:34
AAAGTCGAGGTGCCTAAAGTGGCAACCCAGACTAATACGCAGGTTGGTGGTGTAGAGCTTCCTGTAGCCGCATGGCGTTCGTACTTAAATATGGAACTAACCATTCCAATTTTCGCTGTCTCTTATACACATCTCCGAGCCCACGAGACC
+
BBBBBFABBBBBGGGGGGGGGGGHGHHGGHHGHHFHCHHFGGC2EGEEFFECFFH5BFFGFCHHHBGFHGGGGGHHGEEGGEBGHHF3EGGFGHFGHHDFFG?GHHHFEHHHHHGGGGEGHGHEDHHHGHHFHHHGE?@DGGHFGC/EDE
@M02034:409:000000000-BFKT7:1:1103:27439:22337 1:N:0:34
AAAGTCGAGGTGCCTAAAGTGGCAACCCAGACTAATAGTAATGTTGGTGGTGTAGAGCTTCCTGTAGCCGCATGGCGTTCGTACTTAAATATGGAACTAACCATTCCAATTTTCGCTGTCTCTTATACACATCTCCG
+
>AA3>@AAD>AAFGFGBBBGGGAFGFFEFGHGFHGHGHFFBDDDFGFGGDGAGGHBGGEFHGHHHE5GHGGAEFHHGDEGGGBGEHGHHHHHH3B3FFFFGHGHHFHDEGGFHFGCG?EHHBGHFHGHBFBCFGD2?
@M02034:409:000000000-BFKT7:1:1103:7105:22338 1:N:0:34
GCTCTTAAAGAGGAGAAAGGTCATGGTCTCACATGAGGAAGAGGGCTTCTAACTTTACTCAGTTCGTTCTCGTCGACAATGGCGGAACTGGCGACGTGACTGTCGCCCCAAGCAACCTGTCTCTTATACACATCTCCGAGCCCACGAGAC
+
AAABBF5B5DFFAGGAFFGFGGHFFHHHGHHHFGGFGGEBGHGHGFFGEHFAGGHHEGHFGHHHEGGHHGGGGFGGGGGGHFHGG?EEHEFEEEGCEECFHHHECGEDG/AG/C0GHFFGBDGHHDFGH1?<C1??FE<@DGG.FC?@?D
@M02034:409:000000000-BFKT7:1:1103:7521:22338 1:N:0:34
GCTCTTAAAGAGGAGAAAGGTCATGACTCGGATGGCTTCTAACTTTACTCAGTTCGTTCTCGTCGACAATGGCGGAACTGGCGACGTGACTGTCGCCCCAAGCAACCTGTCTCTTATACACATCTCCGAGCCCACGAGACCGTACTAGAT
+
CBCCCFFDFFFFGCEABGGFDGFHHHHHHGGGEGGHHHHHHHHHHHHGHHHHHHHGEHFGHFBEGEEFFHHHHGGGGGHHHGEFGGGGHFHHHHGGEEEGGGFHHHGHHFGHFFHFHHHBGFFHHGFG>><DCEFC-DDEGFEGDEHHHD
@M02034:409:000000000-BFKT7:1:1103:3761:22340 1:N:0:34
GCTCTTAAAGAGGAGAAAGGTCATGACTTCTGGTGCTTCTAACTTTACTCAGTTCGTTCTCGTCGACAATGGCGGAACTGGCGACGTGACTGTCGCCCCAAGCAACCTGTCTCTTATACACATCTCCGAGCCCACGAGACCGTACTAG
+
BBBBBFFFDFFFGGGFGFGGGGGHHHHHBGHFHHCHHHHHFHGGFFHFGFFGFDFFFGGFHGGGGCGEFEGGHGGCEGFDFEEEGGGGHGHHFGGEEEEG?FFFGHHHAF?GDFHFHD332<@FFDGG/<<@F/F/<<>>FG?HDHGD
@M02034:409:000000000-BFKT7:1:1103:16931:22342 1:N:0:34
GCTCTTAAAGAGGAGAAAGGTCATGATTAAGCGTGCTTCTAACTTTACTCAGTTCGTTCTCGTCGACAATGGCGGAACTGGCGACGTGACTGTCGCCCCAAGCAACCTGTCTCTTATACACATCTCCGAGCCCACGAGACCGTACTAGAT
+
AAAAAF@FDFDFAFEGGGGGGG1B3GEFGHAGEFGGGGHGHFHHHHHHGHHHHHHGEGHGHGFEGEGEEGFHGGG@CEHHHHGEEEEEHGHHHHGGGGGGEHGBGFHHHHHHHHHHHHHHHHGHHHHGACGGGHGCACCGGGGHGHHHEB
@M02034:409:000000000-BFKT7:1:1103:23108:22343 1:N:0:34
AAAGTCGAGGTGCCTAAAGTGGCAACCCAGACTTCTCAGTCTGTTGGTGGTGTAGAGCTTCCTGTAGCCGCATGGCGTTCGTACTTAAATATGGAACTAACCATTCCAATTTTCGCTGTCTCTTATACACATCTCCGAGCCCACGAGACC
+
CCCCCFAABCCCGGGGGGGGGGGHHHHGGHHGHHHDFHF5ADGHHHHGGGGGHHHFHHHHHHHHHHHHHGGGGGHHGGGGGGHHHHFHFHGHHHGHHHHGHHHHHHGHHHHHHHGGGGGHHHHHEHGHFHHHHHGHG@BFGGHGGGGGGF
@M02034:409:000000000-BFKT7:1:1103:19189:22345 1:N:0:34
AAAGTCGAGGTGCCTAAAGTGGCAACCCAGACTAATGATAAGGTTGGTGGTGTAGAGCTTCCTGTAGCCGCATGGCGTTCGTACTTAAATATGGAACTAACCATTCCAATTTTCGCTGTCTCTTATACACATCTCCGAGCCCACGAGACC
+
AABC>DABCCBBGGGGGGGGGGGHHHHGGHHGHHHHHHHHGHHFHGGEFGGGHHHGHHHHHHHHHHHHHGGGGGHHGGGGGGHHHHFGHHHHHGGHGHHHGHGHHHGHDGHHHHGGGGFHHGHHHHHFDHGHHGHHGCC@DEHGGCDGGG
@M02034:409:000000000-BFKT7:1:1103:19919:22347 1:N:0:34
GCTCTTAAAGAGGAGAAAGGTCATGAGGATGGGGGCTTCTAACTTTACTCAGTTCGTTCTCGTCGACAATGGCGGAACTGGCGACGTGACTGTCGCCCCAAGCAACCTGTCTCTTATACACATCTCCGAGCCCACGAGACCGTACTAGAT
+
AABBBFF55@5FCCECCA44AF4FAFCGFGHG4E2EGHHHHHHHHHHHHHDGGGEEAFFFFFBEEEE?0FGGCFGEEEGFGFGEEE@EHGHHFHFGDDCDFEF0?GAGHHGHEHHHGGHBGHG1FGGG?C?CFEFG-CEAECAGGGGFB;
@M02034:409:000000000-BFKT7:1:1103:20183:22347 1:N:0:34
GCTCTTAAAGAGGAGAAAGGTCATGGGGGGTGGTGCTTCTAACTTTACTCAGTTCGTTCTCGTCGACAATGGCGGAACTGGCGACGTGACTGTCGCCCCAAGCAACCTGTCTCTTATACACATCTCCGAGCCCACGAGACCGTACTAGAT
+
CCCCCFFFFFFFGFEABFGFFGFHHHHGGGEGGGGHHHHHHHHHHHHHHHHHHHHGGHHGHFFDFCFGGHHHHGGGGGHHHHGGGGGGGGHHHHGGDGGGGEFFFGGGGGGGGGGGGGFGBFFFGGGF;@AFFFFFA@AAEFDEFFFFFB
@M02034:409:000000000-BFKT7:1:1103:19151:22349 1:N:0:34
AAAGTCGAGGTGCCTAAAGTGGCAACCCAGACTGGTGCGAAGGTTGGTGGTGTAGAGCTTCCTGTAGCCGCATGGCGTTCGTACTTAAATATGGAACTAACCATTCCAATTTTCGCTGTCTCTTATACACATCTCCGAGCCCACGAGACC
+
BBBBBFABBBABGGGGGGGGGGGHHHHGGHHGHHHHHHGEEGGHGHGGGGGGHHHGHHHHHHHHHHHHHGGGGGHHGGGGGGEHHHHGHHHHHHHHHHHHHHHHHHHHFGHHHHGG/EFHHHHHHHFHFHHHHHHHG?DGGGHGGGGDGG
@M02034:409:000000000-BFKT7:1:1103:27457:22350 1:N:0:34
AAAGTCGAGGTGCCTAAAGTGGCAACCCAGACTAATAGTAATGTTGGTGGTGTAGAGCTTCCTGTAGCCGCATGGCGTTCGTACTTAAATATGGAACTAACCATTCCAATTTTCGCTGTCTCTTATACACATCTCCGAGCCCACGAGACC
+
AABBAFBADBAAGGGGGFGFFGGHHDHGGHGFGFFFEGGHHFHHHHHFGGEFGGHGGHGHFHHGFFHFDEFEGEF?EEEFEBGGGHGHFHHFGHFEFBBF@FDGHHGFHHHHHBE?EEEBGHFHFHHHFFHHFHFFC@FCGEHGCDGGGF
@M02034:409:000000000-BFKT7:1:1103:24618:22351 1:N:0:34
AAAGTCGAGGTGCCTAAAGTGGCAACGAAGAATGTTGGTGGTGTAGAGCTTCCTGTAGCCGCATGGCGTTCGTACTTAAATATGGAACTAACCATTCCAATTTTCGCTGTCTCTTATACACATCTCCGAGCCCACGAGACCGTACTAGAT
+
CCCCCFCABCCBGGGGFGGGGGGHHHGGFEEHHHHHHHGGGGGHHHHHHHHGHHHGGHHHGGGGGHHGGGGGGFHGHHHHHGHHHHHHHGHHHHHHHHHHGHHHHGGGGGHHHHHHHHHHHGHHHHGGCFGGGHGGGGGFGGGHGHHHFH
@M02034:409:000000000-BFKT7:1:1103:24459:22352 1:N:0:34
AAAGTCGAGGTGCCTAAAGTGGCAACCCAGACTAAGGAGCATGTTGGTGGTGTAGAGCTTCCTGTAGCCGCATGGCGTTCGTACTTAAATATGGAACTAACCATTCCAATTTTCGCTGTCTCTATACACATCTCCGAGCCCACGAGACCG
+
BBBBBFABDD2AFGGGGGGGGGGHHHHG2GDFFF3FHGHGGGBGGH2BB2AFG3D5BABFDGHHHGEB3EE0?EC10?E?E????FFGHHGBBG33BEGG30B?FFG44BBGF4>/?<<BEFF4F43BF2?F33FECG/<C/CCDCDDA<
@M02034:409:000000000-BFKT7:1:1103:18030:22357 1:N:0:34
AAAGTCGAGGTGCCTAAAGTGGCAACCCAGACTGGTAATGCGGTTGGTGGTGTAGAGCTTCCTGTAGCCGCATGGCGTTCGTACTTAAATATGGAACTAACCATTCCAATTTTCGCTGTCTCTTATACACATCTCCGAGCCCACGAGACC
+
CCCBCFBBCCCCGGGGGGGGGGGHHHHGGHHGHHHHHHHHHGGGGGGFEGGGAFGAFHHHHHHHHHHGHGGCEGHGGGGGGFGHHHHGHHFHHHFGGHHGFHFGHHHEFGGHHHGGGGEHHHHHFH?GGFHGHHHHDCGGCGHGG@C?DF
@M02034:409:000000000-BFKT7:1:1103:21287:22364 1:N:0:34
GCTCTTAAAGAGGAGAAAGGTCATGTCTCGTTATGCTTCTAACTTTACTCAGTTCGTTCTCGTCGACAATGGCGGAACTGGCGACGTGACTGTCGCCCCAAGCAACCTGTCTCTTATACACATCTCCGAGCCCACGAGACCGTACTAGAT
+
CCCCCFFFFFFFGGGCAFGGGGFHHHHHHHGGHHHHHHHHHHHHHHHHHHHHHHHGGHHGHFBEEFEGEHGHHGGGGGHHHHGGGGGGHGHHHHGHEEGGGGEFGFHHHGHHGHHFHHHHHHHHGHHGCFCGGGGG?CGFGGDECGDHHG
@M02034:409:000000000-BFKT7:1:1103:13546:22365 1:N:0:34
AAAGTCGAGGTGCCTAAAGTGGCAACCCAGACTAATAATAATGTTGGTGGTGTAGAGCTTCCTGTAGCCGCATGGCGTTCGTACTTAAATATGGAACTAACCATTCCAATTTTCGCTGTCTCTTATACACATCTCCGAGCCCACGAGACC
+
BBBBBFBBDBAAGGGGGGGGGGGGGHGEFFGFHHHHHHFGHGHHHHHEFGEFHHHDGHHHHHHHHHHHHGGGEGHHGGGGGFHHHHHHHHHHHHGHHHHHHHHHHHGFHHHHHHGGGGGHHHHHHHHHFHHHHHHHGB@DGGGFGGCGGG
@M02034:409:000000000-BFKT7:1:1103:16165:22373 1:N:0:34
AAAGTCGAGGTGCCTAAAGTGGCAACCCAGACTACGATGCAGGTTGGTGGTGTAGAGCTTCCTGTAGCCGCATGGCGTTCGTACTTAAATATGGAACTAACCATTCCAATTTTCGCTGTCTCTTATACACATCTCCGAGCCCACGAGACC
+
CCCCCFCCCCBCGGGGGGGGGGGHHHHGGHHGHHHGGHGGHHHHHHGFGGEGHHHGHHHHHHHHHHHHHGGFGGHGGFGGFEEHHHHHHHHHHHGHGHHHHHGHHHGHHHHHHBEGGGGHHGHHHHHHGHGHHHHHDCGGGGHGGGGGGG
@M02034:409:000000000-BFKT7:1:1103:14779:22376 1:N:0:34
GCTCTTAAAGAGGAGAAAGGTCATGACTACTCGTGCTTCTAACTTTACTCAGTTCGTTCTCGTCGACAATGGCGGAACTGGCGACGTGACTGTCGCCCCAAGCAACCTGTCTCTTATACACATCTCCGAGCCCACGAGACCGTACTAGAT
+
BBBBBFFDFFFFCGGGGGGGGGGHHHHHHHHHGHHGGHHHHHHHHHHHHHGHHHHGEHHGHFFFGCEGGHFHHGGGGFHGHGEFEFFGHGHHHHGHGFGEGGABGHHHEHGHFGGHHHHHHFGEHFHABCFGGHGGCCCFGGCADGHGHH
@M02034:409:000000000-BFKT7:1:1103:20097:22379 1:N:0:34
AAAGTCGAGGTGCCTAAAGTGGCAACCCAGACTACTACTGGTGTTGGTGGTGTAGAGCTTCCTGTAGCCGCATGGCGTTCGTACTTAAATATGGAACTAACCATTCCAATTTTCGCTGTCTCTATACACATCTCCGAGCCCACGAGACCG
+
BBCCAFBCCCCCGGGGGGGGGGGHGHHGGGAEGHHGGHHHHHHHGHHEFF1FGFHFGHHGHHHHFHHHHFGCGGHHGEGGGECGHHHHHHGGHHEGFHHHHGFHGHGGHHHHHHGGGGFFHGHFHHFHGFHHHHHG?DGFGGGGCGGGEE
@M02034:409:000000000-BFKT7:1:1103:15682:22380 1:N:0:34
GCTCTTAAAGAGGAGAAAGGTCATGCCTTCGGCTGCTTCTAACTTTACTCAGTTCGTTCTCGTCGACAATGGCGGAACTGGCGACGTGACTGTCGCCCCAAGCAACCTGTCTCTTATACACATCTCCGAGCCCACGAGACCGTACTAGAT
+
BBBBBFFFFFFFGGGGGGGGGGHHHHGHHHHGGGGGHHHHHHHHHHHHHHHHHHHGGGHGHGFGGGGGGHHHHGGGGGHHHHGGGGGGHGHHHHGHGGGGGHGGHHHHHHHHHHHHHHHDGHGHHHHGCFGGGHGGDGGGGGGGGHHHH=
@M02034:409:000000000-BFKT7:1:1103:5240:22381 1:N:0:34
AAAGTCGAGGTGCCTAAAGTGGCAACCCAGACTGTTAATCATGTTGGTGGTGTAGAGCTTCCTGTAGCCGCATGGCGTTCGTACTTAAATATGGAACTAACCATTCCAATTTTCGCTGTCTCTTATACACATCTCCGAGCCCACGAGAC
+
BBCCCFBBBCBCGGGDGGGGGGGHHHHGGHHGHG3FH5DA5FGGHHHEFGEFHHHHHHHHHHHHHHHHHGGGGGHHGGGGGGFHHHHHHHHHHGGFHHFFHHGHHHHHHHHHHHGGGGGHHGHHHHHHHHGHHHFFGFFFDFHGGGGGG
@M02034:409:000000000-BFKT7:1:1103:7227:22383 1:N:0:34
AAAGTCGAGGTGCCTAAAGTGGCAACCCAGACTTCTCCTACTGTTGGTGGTGTAGAGCTTCCTGTAGCCGCATGGCGTTCGTACTTAAATATGGAACTAACCATTCCAATTTTCGCTGTCTCTTATACACATCTCCGAGCCCACGAGAC
+
BBBBBFBBBBABGGGFGGGFGGGHHHHGGHHGHFHHHHCH3FHGHHHEFGGGHGHGHHHHHGHHHHHHHGGGGGHHGGGGGFGHHHGHFHGHHHFHGHHGHHGFHHGHHHHHHHGGGGGHHHHHHHGHFHFHFHGGFFGFDGGGGGGGG
@M02034:409:000000000-BFKT7:1:1103:17451:22385 1:N:0:34
GCTCTTAAAGAGGAGAAAGGTCATGGTGGGTGGTGCTTCTAACTTTACTCAGTTCGTTCTCGTCGACAATGGCGGAACTGGCGACGTGACTGTCGCCCCAAGCAACCTGTCTCTTATACACATCTCCGAGCCCACGAGACCGTACTAGAT
+
?AAAAFFFBF5CGGG4BFFFFGFFGH5GGGE?EEFGHHHHHHHHHHHGFGGHHHHGGHFGFFFGGEGGEHHHHGGEGEFDFEG/>EEEHGHHFFGHFGGGDHG0FFC0GGGHHHHGHGHHHFG1?GDA/C@CGHG@->DEGGGGDHEHHG
@M02034:409:000000000-BFKT7:1:1103:5059:22387 1:N:0:34
AAAGTCGAGGTGCCTAAAGTGGCAACCCAGACTTTGCAGGAGGTTGAGCTTGCTGT
+
CCCCCFBBDBCCGGGGGGGGGGGHHHHGGHHGHG535AF22BEE2F3A35B315B5
@M02034:409:000000000-BFKT7:1:1103:17476:22389 1:N:0:34
GCTCTTAAAGAGGAGAAAGGTCATGGTGGGTGGTGCTTCTAACTTTACTCAGTTCGTTCTCGTCGACAATGGCGGAACTGGCGACGTGACTGTCGCCCCAAGCAACCTGTCTCTTATACACATCTCCGAGCCCACGAGACCGTACT
+
ABBBBFDDBDDFGGGFGGGGGGFFGGBGGGEEGGGHHHHFHHHHHHHHHHHHHGFFGGHGHGGGGFGFCGHHHGG/>EHGEHG>EEG?HGHGDGFGGGGGFGA2BFFHEHGHFHHHHHHDGGFFGFFD@CCFGHFG<@.<<C<CAG
@M02034:409:000000000-BFKT7:1:1103:16025:22395 1:N:0:34
GCTCTTAAAGAGGAGAAAGGTCATGGCTGCTTCGGCTTCTAACTTTACTCAGTTCGTTCTCGTCGACAATGGCGGAACTGGCGACGTGACTGTCGCCCCAAGCAACCTGTCTCTTATACACATCTCCGAGCCCACGAGACCGTACTAGAT
+
BBBBBFFFFFFFFGGFGGGGGGGHFHHHGGHHHGGGGGHHHHHHGHHFHHHHHHHFEHHGHFFEEEEFFHGHGEGEGGHHHHGGGFEEFFHHHHGGGGGGGHGGHHHGHHHHHHHHHHHHHHHHHHHD@DCDGHGGCGGGGGDHGHHHGH
@M02034:409:000000000-BFKT7:1:1103:25498:22396 1:N:0:34
GCTCTTAAAGAGGAGAAAGGTCATGATTTTTTTTGCTTCTAACTTTACTCAGTTCGTTCTCGTCGACAATGGCGGAACTGGCGACGTGACTGTCGCCCCAAG
+
BBBBBF5DFFDFGGEABFGEFGGHHGGHHHH?FGFFHHHHHHGHHFFGGFHHFHHFEFBF5BFEE0E??FGF2EEGEEGGFAEEEE?EA?FFFBFECAC//?
@M02034:409:000000000-BFKT7:1:1103:17463:22401 1:N:0:34
GCTCTTAAAGAGGAGAAAGGTCATGGTGGGTGGTGCTTCTAACTTTACTCAGTTCGTTCTCGTCGACAATGGCGGAACTGGCGACGTGACTGTCGCCCCAAGCAACCTGTCTCTTATACACATCTCCGAGCCCACGAGACCGTACTAGAT
+
BCBCCFFFFFFFGGGGGGGGFGFHHHEHGGEFGGGHHHHHHHHHHHHHHHGHHHHGGHHGHGFGGFGGGHGHHGGGGGHHHHGFGGGGHGHHHHGHFFGBFHEFFFGHFHHHHHHHHHG2GFHHHHHGFGCGGHFGGDFEEGDHDHHGFH
@M02034:409:000000000-BFKT7:1:1103:12326:22403 1:N:0:34
GCTCTTAAAGAGGAGAAAGGTCATGAGTTTTCTTGCTTCTAACTTTACTCAGTTCGTTCTCGTCGACAATGGCGGAACTGGCGACGTGACTGTCGCCCCAAGCAACCTGTCTCTTATACACATCTCCGAGCCCACGAGACCGTACTAGAT
+
BBBBBFFDFFFFGGEAEGGGGGGHHHGDFHHHHHHHHHHHHHHHHHHHHHHHHHHGGHHGHFAEFEEGGHHHHGGEGGHHHHGGGGGGHGHHHHGHGGGGGEEEHHHHHHHHHHHGDHHHHHHHHHHGDGCGEHGD/CDDFFEHGHHHHG
@M02034:409:000000000-BFKT7:1:1103:23936:22405 1:N:0:34
GCTCTTAAAGAGGAGAAAGGTCATGGGTCGTGGGGCTTCTAACTTTACTCAGTTCGTTCTCGTCGACAATGGCGGAACTGGCGACGTGACTGTCGCCCCAAGCAACCTGTCTCTTATACACATCTCCGAGCCCACGAGACCGTACTAGAT
+
BBBBBFFFFFFFGGG4FFGFGGCHHHHHHGFGGGGGGHHHHHHHHHHHHHHHHHHGGHHGHGFEEEEFGHHHHGGGFGHHHGGGGGFGHGHHHHGHGFGGGHFGGGHHHHHHHHHGHHHHHHHHHGHGCDDFFHG@ACDEGGDHGHHHHC
@M02034:409:000000000-BFKT7:1:1103:22647:22407 1:N:0:34
AAAGTCGAGGTGCCTAAAGTGGCAACCCAGACTCTGCATGAGGTTGGTGGTGTAGAGCTTCCTGTAGCCGCATGGCGTTCGTACTTAAATATGGAACTAACCATTCCAATTTTCGCTGTCTCTTATACACATCTCCGAGCCCACGAGAC
+
BAAAADABBBABFGGGGGGGGFGFHHHFGHHGH33FF5AD3B3ABGEECFGFF3G5ADAFFHHHGH5DGEGEFFF1EEEGFE?GHHHFHGFHFG3DFFFHBCBFFFH?FG3GF?>AEE/?4BBB?F2BGHB1FGHDE?@D/FCF?<@DD
@M02034:409:000000000-BFKT7:1:1103:3773:22411 1:N:0:34
GCTCTTAAAGAGGAGAAAGGTCATGATTCTTCCGGCTTCTAACTTTACTCAGTTCGTTCTCGTCGACAATGGCGGAACTGGCGACGTGACTGTCGCCCCAAGCAACCTGTCTCTTATACACATCTCCGAGCCCACGAGACCGTACT
+
ABCCCFFFFFFFGGGGGGGGGGHHHH5F65D552AEGGHHHHHHHHHHHHHHHHHGGHHGHGFGGFGGGHHHHGGGGGHHHHGGGGGGHGHHHHGHGGGEFGGFGHHHHHHHHHHGHGGHHHGHHHFG@DGGGHGG-CFF.A<..C
@M02034:409:000000000-BFKT7:1:1103:19405:22413 1:N:0:34
AAAGTCGAGGTGCCTAAAGTGGCAACCCAGACTTGGGGGGGTGTTGGTGGTGTAGAGCTTCCTGTAGCCGCATGGCGTTCGTACTTAAATATGGAACTAACCATTCCAATTTTCGCTGTCTCTTATACACATCTCCGAGCCCACGAGACC
+
CCCBBFBCCCCCGGGGGGGGGGGHHHHGGHF2GHHGHGGGGGGGDEFDADGE9BF9;0FF0FGGFFGFFDD@DDFAAADADDBEFFF0FFFFFF0BBFFF0F0BB0FBFBFFFFFFFFDFFFFFBFFFFFFFFFFFF;FFFFFFFAC?DE
@M02034:409:000000000-BFKT7:1:1103:16264:22418 1:N:0:34
GCTCTTAAAGAGGAGAAAGGTCATGACGCATCCTGCTTCTAACTTTACTCAGTTCGTTCTCGTCGACAATGGCGGAACTGGCGACGTGACTGTCGCCCCAAGCAACCTGTCTCTTATACACATCTCCGAGCCCACGAGACCGTACTAGAT
+
CCCCCFFFFFFFGGGGGFGFGGFHHHHGGGGGHHHHHHHHHHHHHHHHHHHHHHHGGHHGHFFEGFGGGHHHHGGGGGHHHHGGGGGGHGHHHHGHFGGGGGFGHHHHHGGHHHHGHHHHHHHHHHHGCCGGGHGC@CGEGGGHGHEFHG
@M02034:409:000000000-BFKT7:1:1103:24184:22421 1:N:0:34
GCTCTTAAAGAGGAGAAAGGTCATGGGGGAGAAGGCTTCTAACTTTACTCAGTTCGTTCTCGTCGACAATGGCGGAACTGGCGACGTGACTGTCGCCCCAAGCAACCTGTCTCTTATACACATCTCCGAGCCCACGAGACC
+
AABBBFFFFFFFGGGGGGGGGGHHG4A2EA222BFGHHHHHHHHHHHHHHHHHHHGGHHGHGGGGGGFEHGHFGGGEGHHHGGGCGFDHFHFHHGHGG@FGGGGFHGHHHGHFHH2FGGGHEG1F?GD/@CGGGGG-ADGC
@M02034:409:000000000-BFKT7:1:1103:7532:22424 1:N:0:34
AAAGTCGAGGTGCCTAAAGTGGCAACCCAGACTGGTGGTGGGGTTGGTGGTGTAGAGCTTCCTGTAGCCGCATGGCGTTCGTACTTAAATATGGAACTAACCATTCCAATTTTCGCTGTCTCTTATACACATCTCCGAGCCCACGAGACC
+
BBBBBF?ADDABGGGGFGGGGGGHHHHGD2GFHHHHHGGGGGGEFGGGGGEGHHHFHHHHGHHHGHHFHGGEEGHHGGGGGGGHHHHFHHHHHHFDGHFGFHFGHHHGHHHHHHGGGGGGHGHHHHHH@GFHHHHFGGGFDGHGGF?EDE
@M02034:409:000000000-BFKT7:1:1103:19810:22426 1:N:0:34
AAAGTCGAGGTGCCTAAAGTGGCAACCCAGACTAATAAGAATGTTGGTGGTGTAGAGCTTCCTGTAGCCGCATGGCGTTCGTACTTAAATATGGAACTAACCATTCCAATTTTCGCTGTCTCTTATACACATCTCCGAGCCCACGAGACC
+
BBCCAFBCDBBCGGGGGGGFGGGHHHHGGHHGHHHHHHHHHGHHHHHEFGEFGGH5GHHHHHHHHHHHHGGGGGHHGFGGGGFHHHHHHHGHHHHHGHGHHHHHHHHHGHHHHHGGGGGGHGHHHHGDE3BGHHFHF?DCFGHGGGGGCA
@M02034:409:000000000-BFKT7:1:1103:15576:22427 1:N:0:34
AAAGTCGAGGTGCCTAAAGTGGCAACCCAGACTCGGGAGGGTGTTGGTGGTGTAGAGCTTCCTGTAGCCGCATGGCGTTCGTACTTAAATATGGAACTAACCATTCCAATTTTCGCTGTCTCTTATACACATCTCCGAGCCCACGAGACC
+
CCCCCFCCCCABGGGFGGGGGGGHHHHGGHHGHHGGGFEGGGGGGHHGFGEGHHHFHHHHHHHHHHHHHGGGGGHHGGGGFEGHHHHGHHHHHHFFHFHHHHHHHHHFHHHHHHGGGGGHHHHHHHHHHHHHHHFGGCGGGGHGGGGGGE
@M02034:409:000000000-BFKT7:1:1103:7172:22431 1:N:0:34
AAAGTCGAGGTGCCTAAAGTGGCAACCCAGACTTATGCTATGGTTGGTGGTGTAGAGCTTCCTGTAGCCGCATGGCGTTCGTACTTAAATATGGAACTAACCATTCCAATTTTCGCTGTCTCTTATACACATCTCCGAGCCCACGAGACC
+
ABAABFBBBBAACGGGGGGGGFAGHHHGGHHGHHHHHHGHHFFDFEGFFDBFFHHEGHHHHHHFFGHGHEEEGFHGGGGGEFHHGHFGHHFHFH@GFFFHHHHHHHFHHHHHHHGGGGGFHGHHHHGH?GEHHGHFE/B>DFAFGGCDGC
@M02034:409:000000000-BFKT7:1:1103:14735:22432 1:N:0:34
GCTCTTAAAGAGGAGAAAGGTCATGATTAAGAGGGCTTCTAACTTTACTCAGTTCGTTCTCGTCGACAATGGCGGAACTGGCGACGTGACTGTCGCCCCAAGCAACCTGTCTCTATACACATCTCCGAGCCCACGAGACCGTACTAGAT
+
CCCCCFFFFFFFGGGFGGGGGGFGHHHHHHHHHHGGHHHHHHHHHHHHHHHHHHHGEHHGHGFFGGGGGHHHHGGGGGHHHHGGGGGGHGHHHHGHGGGGGHGCGHHHHHHHHHFGHFDGFFGHHHFGGCGGFGG@CAFGGGHGHHHHH
@M02034:409:000000000-BFKT7:1:1103:22934:22434 1:N:0:34
AAAGTCGAGGTGCCTAAAGTGGCAACCCAGACTGGGAATGATGTTGGTGGTGTAGAGCTTCCTGTAGCCGCATGGCGTTCGTACTTAAATATGGAACTAACCATTCCAATTTTCGCTGTCTCTTATACACATCTCCGAGCCCACGAGACC
+
CCBCBFBCCCABGGGGFFGGGGGHHHHGGHHGHHCHHHHHHGHGHHGGGGFFHHHFHHHHHHHHHHHHHGGGGGHHGEGGGGGHHHHHHHFHHHEFHHHHHGHHHHHHGHGHHHGGGGGHHHHHGHHHFGDHHHGHGD?CCEHECDGGFE
@M02034:409:000000000-BFKT7:1:1103:16166:22442 1:N:0:34
AAAGTCGAGGTGCCTAAAGTGGCAACCCAGACTAAGAAGCAGGTTGGTGGTGTAGAGCTTCCTGTAGCCGCATGGCGTTCGTACTTAAATATGGAACTAACCATTCCAATTTTCGCTGTCTCTTATACACATCTCCGAGCCCACGAGACC
+
BCCCAFABBCCCGGGABFGGGGGHHHHGGHHGHHHHHHHHHHHHHHGGGGGGHHHFHHHHHHHHHHHHHGGGGGHHGFGGGGGHHHHHHHHHHHGHGHHGHHGHHHHGHHHHHHGGGGGGHHHHHHHGHGHHHHHHGDGGGGHGFGGGGF
@M02034:409:000000000-BFKT7:1:1103:8828:22448 1:N:0:34
AAAGTCGAGGTGCCAAAGTGGCAACCCAGACTCATACTAGTGTTGGTGGTGTAGAGCTTCCTGTAGCCGCATGGCGTTCGTACTTAAATATGGAACTAACCATTCCAATTTTCGCTGTCTCTTATACACATCTCCGAGCCCACGAGACCG
+
ABBABFA3D>ABGGCGGEG5BA4FGHG2FEFHGFHBGH5FFEHFGEAFEE1ABDD55AGHHH5GFGGF?E0?EFH0ECFGGHHHGEGGFGG@BEB3GFFHFBFGHG??FHHHH//A?EGGHHHHGFGHHGGHHHHG?/@CGHGGGCGFA@
@M02034:409:000000000-BFKT7:1:1103:6276:22450 1:N:0:34
GCTCTTAAAGAGGAGAAAGGTCATGCCTAAGGCTTCTAACTTTACTCAGTTCGTTCTCGTCGACAATGGCGGAACTGGCGACGTGACTGTCGCCCCAAGCAACCTGTCTCTTATACACATCTCCGAGCCCACGAGACCGTACTAGA
+
BBBBBFFFFFDFGGGGGGGGFGHHHHHHHGHGFHHHGHGHHHHGEGF5FGHEFGHCFHGGGGCEEFGHHFEGEEFHHHGE>EEEFAFFGHGGEEFG?EFFFGGHGFGFF3GHDH3FDHHHHHFFD/>DFGHGC@C.CFF.FEH0DG
@M02034:409:000000000-BFKT7:1:1103:13342:22453 1:N:0:34
GCTCTTAAAGAGGAGTTAGGTCATGGGTCATGCTTCTAACTTTACTCAGTTCGTTCTCGTCGACAATGGCGG
+
AAAAA1DFFF11AA111BEEFGBAGHGACGHFHGHGFCHHDGHFHHHBF1B2AB0GFHGAAAA//EFHF0/>
@M02034:409:000000000-BFKT7:1:1103:17615:22453 1:N:0:34
AAAGTCGAGGTGCCTAAAGTGGCAACCCAGACTAATACGCAGGTTGGTGGTGTAGAGCTTCCTGTAGCCGCATGGCGTTCGTACTTAAATATGGAACTAACCATTCCAATTTTCGCTGTCTCTTATACACATCTCCGAGCCCACGAGACC
+
AABCCFBCCCBCGGGGGGGGGGGHHHHGGHHGHHBGHHG?FGGGGHGGGGGGHHHHHHHHHHHHHHHHHGGGGGHHGFGGGGFHHHHHHHHHHHFHHHHHHHHHHHHHHHHHHHGGGGGHHHHHHHHHHHGHHHHFG@CFGGHGCCGGGC
@M02034:409:000000000-BFKT7:1:1103:19286:22457 1:N:0:34
AAAGTCGAGGTGCCTAAAGTGGCAACCCAGACTCATTCTAATGTTGGTGGTGTAGAGCTTCCTGTAGCCGCATGGCGTTCGTACTTAAATATGGAACTAACCATTCCAATTTTCGCTGTCTCTTATACACATCTCCGAGCCCACGAGACC
+
AAAAAFAABBBBGGGGGGGGGGGHHHHGGHHGHHHHHHHHHHHHHHHGGGEFHHHGHHGHFGHHHHHHHGGFGGGHGGGGGGHHHHGHHHHHHHHGGHGHHHGHHHFBGHHHHFGGGGGHHHGHHHGHFHBFHHGHGCGGGEHGGGGGGG
@M02034:409:000000000-BFKT7:1:1103:9792:22457 1:N:0:34
GCTCTTAAAGAGGAGAAAGGTCATGGGTGGTGGGGCTTCTAACTTTACTCAGTTCGTTCTCGTCGACAATGGCGGAACTGGCGACGTGACTGTCGCCCCAAGCAACCTGTCTCTTATACACATCTCCGAGCCCACGAGACCGTACTAGAT
+
CCCCCFFFFFFFGGGGGGGGGGHHHHHGEGEFGGEGGHHHHHHHGHHHHHHHHHGGGHHGHFFEGFGFGHHHHGGGGGEGHHGGGGGGHGHHFHGHGFGGDCCFGHGHGHHHGHHHHGHHFGGGHFHDCCCGFFGGCCGGGGF.EHHGF;
@M02034:409:000000000-BFKT7:1:1103:19910:22459 1:N:0:34
AAAGTCGAGGTGCCTAAAGTGGCAACCCAGACTAGTAATAATGTTGGTGGTGTAGAGCTTCCTGTAGCCGCATGGCGTTCGTACTTAAATATGGAACTAACCATTCCAATTTTCGCTGTCTCTTATACACATCTCCGAGCCCACGAGACC
+
AAAAAFBBBBABGGGGGGGFGGFCFH422BEFHFHFFHFFFGGGHHHEFGEFHGH5FBFGHGHFFGHHHFEEEEHFEEEFE??GHHHEHHGFHHGGFHFFHFFHHHHGFHHHHFGGGGEHHHHHGHHFFFGFHHHFF?CCFEGGG?GDDF
@M02034:409:000000000-BFKT7:1:1103:27399:22460 1:N:0:34
AAAGTCGAGGTGCCTAAAGTGGCAACCCAGACTGGGTCGTCGGTTGGTGGTGTAGAGCTTCCTGTAGCCGCATGGCGTTCGTACTTAAATATGGAACTAACCATTCCAATTTTCGCTGTCTCTTATACACATCTCCGAGCCCACGAGAC
+
CCCCCFABCCBCGGGGGGGFGGGHHHHGGHHGHFFCFCEE2E?EEGF1FEGGHFGDGGFHFHHHHHFFHGGEGGF1EEFGFFGHHHHGFHHHHG3FGHHHFAEGFGFFGGGHHGGGGFEHHHHFBGFGHGHBHHHBC/@DFGHEGCCGG
@M02034:409:000000000-BFKT7:1:1103:10107:22461 1:N:0:34
GCTCTTAAAGAGGAGAAAGGTCATGGCTAATCGTGCTTCTAACTTTACTCAGTTCGTTCTCGTCGACAATGGCGGAACTGGCGACGTGACTGTCGCCCCAAGCAACCTGTCTCTTATACACATCTCCGAGCCCACGAGACCGTACTAGAT
+
BBBBBFFFFFFFGGEGGGGGEGHHHHGCFHHBFHGFGHHGHGHHHHHHHHGHH5GGEHHGHGFGGGGGGHHHHGGEFGHHHGGEGGGGHGHHFHGGGGGEFGGGHGFFGDGHFHHHHDHHHHHHHHFDCDFCGCFFCFCFGGDEFHHHHD
@M02034:409:000000000-BFKT7:1:1103:27011:22461 1:N:0:34
GCTCTTAAAGAGGAGAAAGGTCATGGTTACGCGTGCTTCTAACTTTACTCAGTTCGTTCTCGTCGACAATGGCGGAACTGGCGACGTGACTGTCGCCCCAAGCAACCTGTCTCTTATACACATCTCCGAGCCCACGAGACCGTACTAGAT
+
BBBBBFFFFFFFGGGGGGGGFGHHHGHHHHDECG?EGHHHHHHHHHHHHHHHHHHGFHHGHGFGGEEGEGHHGGGGGGHGHHGGGGGGHGHEGHEHGGGGGHGFHHHHHFFHGHHHHHHHHGGHHHHGGGGGFGFGDGGDGGGHGHHBHC
@M02034:409:000000000-BFKT7:1:1103:7164:22464 1:N:0:34
AAAGTCGAGGTGCCTAAAGTGGCAACCCAGACTACTAATCATGTTGGTGGTGTAGAGCTTCCTGTAGCCGCATGGCGTTCGTACTTAAATATGGAACTAACCATTCCAATTTTCGCTGTCTCTTATACACATCTCCGAGCCCACGAGAC
+
AABBBDAAD@ABFGGGGGGGGGGHHHHGGGDGHH3B555BB5DFFGEAF2EFGFGFDGFHGFFGBDGFFEEEFEFF?FGGDFFGGGHGEGHHHH33EGFGGF3FGFFFDGHHHGGFGFEGHHHHFFGHFHFHHHFGFC<BDEHF@//?C
@M02034:409:000000000-BFKT7:1:1103:27675:22464 1:N:0:34
AAAGTCGAGGTGCCTAAAGTGGCAACCCAGACTCCTTCGGAGGTTGGTGGTGTAGAGCTTCCTGTAGCCGCATGGCGTTCGTACTTAAATATGGAACTAACCATTCCAATTTTCGCTGTCTCTTATACACATCTCCGAGCCCACGAGACC
+
CCCCCFCCCCCCGGGGGGGFGGGHHHHGGHHGHBEHHFGGAEGGBGEAFEEFAEG5FBGHDGHFGFEDEFGEEGF1EEEFE?21?FGF3GHHGF33FGHHB0BFEGHEGGFHG4E<EE?GFHGFFFDFFHGFHHHFE//@DGFFCCCADF
@M02034:409:000000000-BFKT7:1:1103:26650:22466 1:N:0:34
AAAGTCGAGGTGCCTAAAGTGGCAACCCAGACTGTTGGGAGTGTTGGTGGTGTAGAGCTTCCTGTAGCCGCATGGCGTTCGTACTTAAATATGGAACTAACCATTCCAATTTTCGCTGTCTCTTATACACATCTCCGAGCCCACGAGACC
+
BBBBBFBBBBBBGGGG4FGFGGGHHHGGGHHGHHHHFHGFFGGHHHGGGGEFHHHHHGHHHGHHHHHHHGGFGGHGGGGGGFHGHHGGHHHHHHFFHHGGHHHHFFHHGGHHHHGGGFGHHHHHFHHGDFFHHHDDF//CFGHGGCGFGG
@M02034:409:000000000-BFKT7:1:1103:10316:22477 1:N:0:34
GCTCTTAAAGAGGAGAAAGGTCATGACTCCTACTGCTTCTAACTTTACTCAGTTCGTTCTCGTCGACAATGGCGGAACTGGCGACGTGACTGTCGCCCCAAGCAACCTGTCTCTTATACACATCTCCGAGCCC
+
BBBBBFFFFFFFGGGCGGGGGGHGHHHHBAFH4EGHHHHHHHHHHHHHHHHHHHHGEHHGHGFEGFGEGHHHHGGGGGHHHHGGCGFGHGHHHHGHGGGGGHGHHHHHHHHHHHHHHHHHHHHGHHHGCCCCG
@M02034:409:000000000-BFKT7:1:1103:23901:22483 1:N:0:34
AAAGTCGAGGTGCCTAAAGTGGCAACCCAGACTATTCAGGGGGTTGGTGGTGTAGAGCTTCCTGTAGCCGCATGGCGTTCGTACTTAAATATGGAACTAACCATTCCAATTTTCGCTGTCTCTTATACACATCTCCGAGCCCACGAGACC
+
A3AAAFBABBAAFGGGGFGGBGGHHHHGGHHGHHFHHGHGHGGEEEEFGGEFGHHFGHHHHHHGHHHHHCGEGGHHGGGGGGHHHHHHHHHHHHFFFHHHHHHHGHHHEGHHHHGGGDFFHGHHFHFGFHBFFGHHG?DCDGHGCCCFGG
@M02034:409:000000000-BFKT7:1:1103:12146:22483 1:N:0:34
GCTCTTAAAGAGGAGAAAGGTCATGCCTTTTCGTGCTTCTAACTTTACTCAGTTCGTTCTCGTCGACAATGGCGGAACTGGCGACGTGACTGTCGCCCCAAGCAACCTGTCTCTTATACACATCTCCGAGCCCACGAGACCGTACTCGAT
+
BBBBBFDFFFFFGGGGGGGGGGHHHHCHHHHHGHGGGHHHHHHHHHHHHHHHHHHGGHHGHGFGGGGGGHHHHGGFGGHHHHGGGGGGHGHHHHGFGGG?EGGHGHHHHHHHHHHHHHHGHFGHHHHGCFGGGAGG>CDGE@EEGH0.<<
@M02034:409:000000000-BFKT7:1:1103:19236:22484 1:N:0:34
AAAGTCGAGGTGCCTAAAGTGGCAACCCAGCGGGTTGGTGGTGTACCTCTTCCTGTAGCCGCATGGCGTTCGTACTTAAATATGGAACTAACCATTCCAATTTTCGCTGTCTCTTATACACATCTCCGAGCCCACGAGACCGTACTAGAT
+
CCCCCFCCBCABGGGFBGGFGGGHHHHGGHHGGGGGGGGGGGGHGHHHHHHHHHHHHHHHGGEEGHHGGGGGGHHHHHHEGHHHHFGHHHHHHHHHHHHHHHHHHGGGGGGHHHHHHHHHHHHHHHHGGGGGGGGFCG?EGGGHGHHHHH
@M02034:409:000000000-BFKT7:1:1103:11725:22487 1:N:0:34
GCTCTTAAAGAGGAGAAAGGTCATGAATGTTCGTGCTTCTAACTTTACTCAGTTCGTTCTCGTCGACAATGGCGGAACTGGCGACGTGACTGTCGCCCCAAGCAACCTGTCTCTTATACACATCTCCGAGCCCACGAGACCGTACTAGAT
+
BBBBBFDF@FFFGGE4BGGFGGFGHHHHFHHHEGGGGHHHHHHHHHHHHHHHHHHGGHHGHGGGGEEFGHGHFGG?EGHHHGGGGGGGHFHHHHGGFDGEEFFFBFHHGHHHHHGFHFGGFGG2FG2E<@CCG/?C<A.CEGGCEHHD0=
@M02034:409:000000000-BFKT7:1:1103:10040:22489 1:N:0:34
GCTCTTAAAGAGGAGAAAGGTCATGCCTTCTTGTGCTTCTAACTTTACTCAGTTCGTTCTCGTCGACAATGGCGGAACTGGCGACGTGACTGTCGCCCCAAGCAACCTGTCTCTTATACACATCTCCGAGCCCACGAGACC
+
ABABBFDFFFFFCGGGGFGGGGFGHDGG5B4G5FGHHHHHHHHHHHHHGHHFGGHGEHHGHGFFGGGEGHFHFGGEGGHHHGGEGGGGHGHHHHGGGGGGGHGHHHHHHGGHGHHHHFGFHHHHHHHG?DGGGHGC@DGGE
@M02034:409:000000000-BFKT7:1:1103:13227:22492 1:N:0:34
GCTCTTAAAGAGGAGAAAGGTCATGGAGGTGCGTGCTTCTAACTTTACTCAGTTCGTTCTCGTCGACAATGGCGGAACTGGCGACGTGACTGTCGCCCCAAGCAACCTGTCTCTTATACACATCTCCGAGCCCACGAGACCGTACTAGAT
+
BBBBBFDFFFFFGGEFGGGGGGHHHHEGGEHHGGGGGHHHHHHHHHHHHHHHHHHGEHHGHGGGGFGGGHHHHGGEGGHHHHGGGGGGHGHHHHGEFGGGGFFGHHHHHHHHHHHHHHHHHHHHHHHG@DFGGFFFCGGGGGFGGHHHHD
@M02034:409:000000000-BFKT7:1:1103:19178:22493 1:N:0:34
AAAGTCGAGGTGCCTAAAGTGGCAACCCAGACTAAGAATCAGGTTGGTGGTGTAGAGCTTCCTGTAGCCGCATGGCGTTCGTACTTAAATATGGAACTAACCATTCCAATTTTCGCTGTCTCTTATACACATCTCCGAGCCCACGAGAC
+
BBCCCFABCCBCGGGGGGGGGGFHHHHGGHHECAFF3FEBB3BD3GGGE2ECAGG55FGGAGGFGDGEFAE>EFAAEEEFE>BFFGH3FGHHDB3@BFHFFF3FDFGBGGFHHFEGE<?BBFFD?FFFGH2FHFFFD</><FGGGCGFG
@M02034:409:000000000-BFKT7:1:1103:23704:22500 1:N:0:34
GCTCTTAAAGAGGAGAAAGGTCATGCCTAATAGTGCTTCTAACTTTACTCAGTTCGTTCTCGTCGACAATGGCGGAACTGGCGACGTGACTGTCGCCCCAAGCAACCTGTCTCTTATACACCTCTCCGAGCCCACGGGACCGTACTAGAT
+
ABABBFDF5B5FCGEEFFGFGFFFHHHFDGH5DAFFFGHHDEGGHHHFHHFHGHGGGHAFHGGEGEEFEGGF2FGE@EGGGEG?@EEEHEG3BDFHG?EFD?F?3FC2GHFG3BBGGBF322@0@2@BBD/@F/<A->CDGGDHDHHFH<
@M02034:409:000000000-BFKT7:1:1103:24085:22500 1:N:0:34
GCTCTTAAAGAGGAGAAAGGTCATGACTTCTGGTGCTTCTAACTTTACTCAGTTCGTTCTCGTCGACAATGGCGGAACTGGCGACGTGACTGTCGCCCCAAGCAACCTGTCTCTTATACACATCTCCGAGCCCACGAGACCGTACTAGAT
+
BBBBBFFFFFFFGGGFGGGGGGHHHHHHHHHHHHHHHHHHHHHHHHHHHHHHHHHGEGHGHGFEGFGGGHHHHGGGGGHHHHGEGGGGHGHHHHGHGGGGGHGHHHHHHHGHHHHFHHHHHHHHHHHGGGGGGHGF@DDFGGGHGHHGHG
@M02034:409:000000000-BFKT7:1:1103:7473:22501 1:N:0:34
GCTCTTAAAGAGGAGAAAGGTCATGATGGCTCGGGCTTCTAACTTTACTCAGTTCGTTCTCGTCGACAATGGCGGAACTGGCGACGTGACTGTCGCCCCAAGCAACCTGTCTCTTATACACATCTCCGAGCCCACGAGACCGTACTAGAT
+
ABBBBFFFFFFFGGGGGGGGGGHHHHHHBG44EEGGGHHHHHHHHHHHHHHHHHHGGHHGHGFGGGGGGHHHHGGGGGHHHHGGGGGGHGHHHHGHFFGGGHGHHHHHHHHHHHHHHHHHHHHHHHHFDDCGGHGD-@EEFGA.CCC0C;
@M02034:409:000000000-BFKT7:1:1103:19160:22502 1:N:0:34
AAAGTCGAGGTGCCTAAAGTGGCAACCCAGACTAAGAATCAGGTTGGTGGTGTAGAGCTTCCTGTAGCCGCATGGCGTTCGTACTTAAATATGGAACTAACCATTCCAATTTTCGCTGTCTCTTATACACATCTCCGAGCCCACGAGACC
+
A>AABFABDBBBGGGGGGGGGGFHGHHDEGHGGHGGEGHGHHFHHHGFFGEFHHHAFGHHHGHGHHHHHGGGFFHHGEGEGEFHHHHGHHGGGFGFHHGHHGHHHHHHFFGHHHGGGGDHHHHHFHHGHHHHHHHBFCCCGGHGGGGG?F
@M02034:409:000000000-BFKT7:1:1103:6620:22506 1:N:0:34
AAAGTCGAGGTGCCTAAAGTGGCAACCCAGACTAATACGCGTGTTGGTGGTGTAGAGCTTCCTGTAGCCGCATGGCGTTCGTACTTAAATATGGAACTAACCATTCCAATTTTCGCTGTCTCTTATACACATCTCGAG
+
AAA3ADAA>?>ABGGGBGGGFGFHHHHGGHHDCEGGFH2EEEEF11FAC?F11AFDDFFFFHF5@5@5G1EEEGA1/E/F>12F?FDB3FHHF333BG3F3B3BF?D??B?FGG/EGBEFHFGGBFD?BCF2FFG02<
@M02034:409:000000000-BFKT7:1:1103:18165:22507 1:N:0:34
GCTCTTAAAGAGGAGAAAGGTCATGATGTCGTTGCGTGCTTCTAACTTTACTCAGTTCGTTCTCGTCGACAATGGCGGAACTGGCGACGTGACTGTCGCCCCAAGCAACCTGTCTCTTATACACATCTCCGAGCCCACGAGACCGTACT
+
CBCCCFFFFFFFGGGGGGGGGGHHHHHHFHHGGHGGGGGGHHHHFHHHHHFHHHHGHHGGHGGHGFGGFEDEHHHHGGCGGHHGHGECE@EGFHHGFFGGGG/FHGBGFHHHHHHHHHHHHHGHFHFBGFACCGGGHGG-@DGGCAGGH
@M02034:409:000000000-BFKT7:1:1103:5217:22507 1:N:0:34
GCTCTTAAAGAGGAGAAAGGTCATGGCTGGGGGTACTTCTAACTTTACTCAGCTCTTTCTCGTCGACAATGGCGG
+
ABBBBFDFDFFFEGGGGGGGGGGHF4FGG22A222B55DG5A3A5555DA533A35BD5F51BEE0E1>3@32>E
@M02034:409:000000000-BFKT7:1:1103:11517:22508 1:N:0:34
AAAGTCGAGGTGCCTAAAGTGGCAACCCAGACTTATCCGGGTGTTGGTGGTGTAGAGCTTCCTGTAGCCGCATGGCGTTCGTACTTAAATATGGAACTAACCTTTCCTATTTTCGCTGTCTCTTATACACATCTCCGAGCCCACGAGAAC
+
BABBBF3A@DABGGGGGGGGGGDHHHFF2CHGHHFFDBE?EEEGEGFE111AA3DA55BAAAAE5D553BE0EEE1/B>1??11?FG3@4F4DG33BFGH303BB?F4BF4GDB/EED?F?DGF1B2BF1??GD@<<</>/FEEDC/<.<
@M02034:409:000000000-BFKT7:1:1103:10489:22512 1:N:0:34
GCTCTTAAAGAGGAGAAAGGTCATGAATTTTCGTGCTTCTAACTTTACTCAGTTCGTTCTCGTCGACAATGGCGGAACTGGCGACGTGACTGTCGCCCCAAGCAACCTGTCTCTTATACACATCTCCGAGCCCACGAGACCGTACTAGAT
+
BBBBBFF5@DDFGGE4AFFCFGBHGHBHHHFGGHGGGHHGHHHHHHHHHHHHHHHGGHHGHGFEEEEEEHGHGEEEGEHHHHGGGGGGHGGHGHFHGGGGFGGFHHGHHHFHHHHHGDDGHHFGHFHGC@CDGHGC-CDACCFEDHGHHG
@M02034:409:000000000-BFKT7:1:1103:4538:22512 1:N:0:34
AAAGTCGAGGTGCCTAAAGTGGCAACCCAGACTGTTGGTGGTGTAGAGCTTCCTGTAGCCGCATGGCGTTCGTACTTAAATATGGAACTAACCATTCCAATTTTCGCTGTCTCTTATACACATCTCCG
+
BBBBBFA@DBAAFGGDGGGGGGGHCGHGGHHGHFEGHHGGFGDEFBFFBGHFHHHH5DDAEEEEGHHGEEGGG2FFHHHFHFFGG3BGHFHHH3BFGB4BGFGHHCGGGGHHHGHEGFGBGHFFGBFD
@M02034:409:000000000-BFKT7:1:1103:19610:22514 1:N:0:34
GCTCTTAAAGAGGAGAAAGGTCATGGGTAGGCAGGCTTCTAACTTTACTCAGTTCGTTCTCGTCGACAATGGCGGAACTGGCGACGTGACTGTCGCCCCAAGCAACCTGTCTCTTATACACATCTCCGAGCCCACGAGACCGTACTAGAT
+
CCCCCFFFFFFFGGGGGGGGFGHHHFEGD2EGFEGGHHHHHHHHHHHHHHHHHHGGGHHGGGFEGFGGGHHHHGGEFGHHGHGGEGEGHGHHHHGGGGGGGHFFFHHHFHGHHHHGHHHHHHHHHGHGADCFGFGGC?DD>CGGCEHFHH
@M02034:409:000000000-BFKT7:1:1103:14916:22514 1:N:0:34
GCTCTTAAAGAGGAGAAAGGTCATGGTTGGTCGTGCTTCTAACTTTACTCAGTTCGTTCTCGTCGACAATGGCGGAACTGGCGACGTGACTGTCGCCCCAAGCAACCTGTCTCTTATACACATCTCCGAGCCCACGAGACCGTACTAGAT
+
AAABBFFFBFBFAGEGGGGGGGBHGHDHEGEGAEEGGHHDGHHHHHHHHHHHHHHGGHHGHGGGGGGEAGGHHGGE>EHFGAE/EEEGHFHGHHGHGGGG?GGHFGHHHHHHGHHHHHGHHHHFHDHGGGGGGGGG>A<EGGDHDHHHGG
@M02034:409:000000000-BFKT7:1:1103:27468:22516 1:N:0:34
GCTCTTAAAGAGGAGAAAGGTCATGAGTCCTCGTGCTTCTAACTTTACTCAGTTCGTTCTCGTCGACAATGGCGGAACTGGCGACGTGACTGTCGCCCCAAGCAACCTGTCTCTTATACACATCTCCGAGCCCACGAGACCGTACTAGAT
+
CCCCCFFFFFFFGGGGGGGGGGFHFHHGHHHHGHHGGHHHHHHHHHHHHGHHHHHGGHHGHGFEGGGGEGGGGFGGEGHHHGGFEGGGHGHHHHGGGGG/EGGGHHHHHHGHFHHBGHD2FBFCGFHDCDGGGAFG-<AEGG.<A<DG0D
@M02034:409:000000000-BFKT7:1:1103:16881:22517 1:N:0:34
GCTCTTAAAGAGGAGAAAGGTCATGGATATTCGTGCTTCTAACTTTACTCAGTTCGTTCTCGTCGACAATGGCGGAACTGGCGACGTGACTGTCGCCCC
+
AAABBFFFDFDFFGAGGGFFGG4FF4CGFHFH4GFFGHGHHCHFFHHHHG5FFGG2EHHGFGGGGGEAEGFEBEGEEGGBC1EEE>EEFFHGHH/GD/E
@M02034:409:000000000-BFKT7:1:1103:23371:22518 1:N:0:34
AAAGTCGAGGTGCCTAAAGTGGCAACCCAGTGGATGGGTGGTGTAGAGCTTCCTGTAGCCGCATGGCGTTCGTACTTAAATATGGAACTAACCATTCCAATTTTCGCTGTCTCTTATACACATCTCCGAGCCCACGAGACCGTACTAGAT
+
BBBBBFBABBBBGGGEFGGGGGGHHHHGEGHHHHHHGHHGGEFHHHFGHHHHHHHHFGHHGFEEFHHGEGGGEGHGHFGGGBHHHB@GHHHHHFGHHHHHGHHHHGGGGGHHGHHHHHHHHGHHHHHGCGGGGHGGCCGDEGGHGHBFHF
@M02034:409:000000000-BFKT7:1:1103:6604:22521 1:N:0:34
AAAGTCGAGGTGCCTAAAGTGGCAACCCAGACTAATACGCGTGTTGGTGGTGTAGAGCTTCCTGTAGCCGCATGGCGTTCGTACTTAAATATGGAACTAACCATTCCAATTTTCGCTGTCTCTTATACACATCTCGAGCCCACGAGACCG
+
CCCCBFBCBCCCGGGGGGGGGGGHHHHGGHHGHHHHHHGGGGGGHHHEEGGEGGHFFHHHHHHHHHHHHGGGGEGEFGGEEEGFHHHGHHFHFF3EFHHFHHBGHGHGGHHHHHGGGGGGHGHHHHHGFFGHHHHHGGGGGHGGGGG?FG
@M02034:409:000000000-BFKT7:1:1103:8693:22521 1:N:0:34
AAAGTCGAGGTGCCTAAAGTGGCAACCCAGACTTCTAAGAATGTTGGTGGTGTAGAGCTTCCTGTAGCCGCATGGCGTTCGTACTTAAATATGGAACTAACCATTCCAATTTTCGCTGTCTCTTATACACATCTCCGAGCCCACGAGACC
+
CCCBCFCBCCBBGGGGFGGGGGGGGHHGGHHDCFGH5DDADFGGGHHEFFGGGFG5F5FGFGHG5AGGEFG?EEH1E1>FFE?EFFGFFHHFHH33GHFHB13BG4F4BFGHHDEEFE?GFHHFGHB?FCDGGFG?C/@C/F/?DGGD/F
@M02034:409:000000000-BFKT7:1:1103:12528:22530 1:N:0:34
GCTCTTAAAGAGGAGAAAGGTCATGACGGCGTCGGCTTCTAACTTTACTCAGTTCGTTCTCGTCGACAATGGCGGAACTGGCGACGTGACTGTCGCCCCAAGCAACCTGTCTCTTATACACATCTCCGAGCCCACGAGACC
+
BBBBBFFFFFFFGGGGAGGFGGGGGHHGGGGEGGGGGGHGHFFHHHHHHHHHHHHGEHHGGFFFGCEEEGDGCEGGCGHHHEGGGGGGHFHHHFFEDDDAD?C2GGGHFHHHHHHHHFGBCF>FFFFG-@C-A.C<-<ACE
@M02034:409:000000000-BFKT7:1:1103:9167:22536 1:N:0:34
AAAGTCGAGGTGCCTAAAGTGGCAACCCAGACTGAGTGTCGGGTTGGTGGTGTAGAGCTTCCTGTAGCCGCATGGCGTTCGTACTTAAATATGGAACTAACCATTCCAATTTTCGCTGTCTCTTATACACATCTCCGAGCCCACGAGACC
+
BBBBAFB3D>ABGGGF4GGFGGGCHHHGGHDGHHHHBGHHGGGHGEGFECEGGHFBGHHHFHHHGFHGHGGEEGHHGGGGGGEHGHHGGGHHHHF3CFFGFG3FHBGGHHHHHHGGGGDFHFHFGGGH3FGHHHGFG@/@FGHF?CCDGG
@M02034:409:000000000-BFKT7:1:1103:22218:22537 1:N:0:34
GCTCTTAAAGAGGAGAAAGGTCATGTGTGCTTCTAACTTTACTCAGTTCGTTCTCGTCGACAATGGCGGAACTGGCGACGTGACTGTCGCCCCAAGCAACCTGTCTCTTATACACATCTCCGAGCCCACGAGACCGTACTAGATCTCGTA
+
CCCCCFFDFFFFGGGGGGGGGGHHHHGHGHHHHHHHHHHHHHHHHHHHHGGHHGHGFGGFGGGHHHHGGFGGHHHHGECGEFGGFHHFGGFGGGGHGHHHHHHGHFHHHHHHHHHHHHHHHGCFCFGGGGFGGGGGDGGHHHHBHHHHEA
@M02034:409:000000000-BFKT7:1:1103:18827:22540 1:N:0:34
GCTCTTAAAGAGGAGAAAGGTCATGACTCATCCTGCTTCTAACTTTACTCAGTTCGTTCTCGTCGACAATGGCGGAACTGGCGACGTGACTGTCGCCCCAAGCAACCTGTCTCTTATACACATCTCCGAGCCCACGAGACCGTACTAGAT
+
BBBBBFFFFFFFGGGGGGGGFGFHFHHHHHHHHHHHHHHHHHHHHHHHHHHHGGHGEHHGHGGGGEGGGHHHHGGGGGHFHHGCGGGFHGHHHHFHGGGEAGE?GHGHHHHHHHHBHDHBHEGHHHHF>/@GG/F/<AFGFCG.DEDDHH
@M02034:409:000000000-BFKT7:1:1103:5137:22541 1:N:0:34
AAAGTCGAGGTGCCTAGAGTGGCAACCCAGACTGGGGCTGGGGTTGGTGGTGTAGAGCTTCCTGTAGCCGCATGGCGTTCGTACTTAAATATGGAACTAACCATTCCAATTTTCGCTGTCTCTTATACACATCTCCGATCCCACGAGACC
+
A1AAADA?DDAAGGGG1AGFGFAGHHHGCHHGFF00EEGCFGGGGGG/AEECFFHB1F1EGFGHGGHHHGGGG/FAEEGEGAEHGFFHHG2>2FFDF1FGEFGGGHGFHFFDFFEGGG/GGFHFHHGFFHHGHFDFFC/<?GHGGC?CFE
@M02034:409:000000000-BFKT7:1:1103:22448:22544 1:N:0:34
AAAGTCGAGGTGCCTAAAGTGGCAACCCAGACTAGTCTGGATGTTGGTGGTGTAGAGCTTCCTGTAGCCGCATGGCGTTCGTACTTAAATATGGAACTAACCATTCCAATTTTCGCTGTCTCTTATACACATCTCCGAGCCCACGAGACC
+
BBBBBFBBBBBBGGGDBGGGGGGHHHHGGHHGHHHGHHHHHHHHHHHGGGEFHHHGHHHHHHHGGHHHHGGGGGHHGGGGGGGHHHFGHHGHHHHHFHGGHHHHHHGHHHHHHFGGGGGHHHHHHHGHFHHHHHHHG?CCGGHGGGGGGF
@M02034:409:000000000-BFKT7:1:1103:5118:22545 1:N:0:34
AAAGTCGAGGTGCCTAAAGTGGCAACCCAGACTGGGGCTGGGGTTGGTGGTGTAGAGCTTCCTGTAGCCGCATGGCGTTCGTACTTAAATATGGAACTAACCATTCCAATTTTCGCTGTCTCTTATACACATCTCCGAGCCCACGAGACC
+
BBBBADAABAABFGGGGGGGGGGHHHHGGHHDHHGHGGGFGGGEEFGEAEEA1BG5ADA3BB@GGFFGBEE@ED?1>B/?E?CGGHF33BG?BF33FCFF??3FGGHDHGFHFFEDFFDGFDHFF333>2FCFFBDE//@CFHGC@<AEC
@M02034:409:000000000-BFKT7:1:1103:9156:22550 1:N:0:34
AAAGTCGAGGTGCCTAAAGTGGCAACCCAGACTGAGTGTCGGGTTGGTGGTGTAGAGCTTCCTGTAGCCGCATGGCGTTCGTACTTAAATATGGAACTAACCATTCCAATTTTCGCTGTCTCTTATACACATCTCCGAGCCCACGAGACC
+
CCCCCFCCCBCCGGGGGGGGGGGHHHHGGH2BGHHHGHHHGCGFAEFAAEEFEFHDDGHHGHHHHHHHHGGGGGGCFEEFEEFFGHHHHHHHGF3?GHHHHCFGFFHHHHGHHHGGGGAGGHHHFGGHHHHFFHHHGCFGCEHGGCCGGG
@M02034:409:000000000-BFKT7:1:1103:15752:22550 1:N:0:34
GCTCTTAAAGAGGAGAAAGGTCATGTCTCGGCAGGCTTCTAACTTTACTCAGTTCGTTCTCGTCGACAATGGCGGAACTGGCGACGTGACTGTCGCCCCAAGCAACCTGTCTCTTATACACATCTCCGAGCCCACGAGACCGTACTAGAT
+
BBBBBFBDDFFFGGGGFGGGGGGGHHHHHHGGGGGGHHHHHHHHHHHGHHHHHHHGEGHGHGFEGEGGGHHHHGGEGGHHHHGGGGGGHGHHHFGFGGGAFGFGHGHHHHHHHHHHHHHHHGHHHEDD>C@CFGGG?@GDGGGHGEDFD<
@M02034:409:000000000-BFKT7:1:1103:22279:22552 1:N:0:34
GCTCTTAAAGAGGAGAAAGGTCATGTTGGTGCGTGCTTCTAACTTTACTCAGTTCGTTCTCGTCGACAATGGCGGAACTGGCGACGTGACTGTCGCCCCAAGCAACCTGTCTCTTATACACATCTCCGAGCCCACGAGACCGTACTAGAT
+
BBCCCFFFFFFFGGGGGGGGGGHHHF6AA2ABEFEGGHHHGHHHHHHHHHHHHHHGGHHGHGFEGAFGGGHHHGGGGGGHHGGGGGGGHGHHHHGGGGEFGHEBHHHHHHGHHHHHHHHHHFGHHHGF<ACGFHGC-AAFC<.<<GH0DG
@M02034:409:000000000-BFKT7:1:1103:6841:22552 1:N:0:34
AAAGTCGAGGTGCCTAAAGTGGCAACCCAGACTAAGAATACTGTTGGTGGTGTAGAGCTTCCTGTAGCCGCATGGCGTTCGTACTTAAATATGGAACTAACCATTCCAATTTTCGCTGTCTCTTATACACATCTCCGAGCCCACGAGACC
+
AAA1A@1AAD>A1FGGBFGGGFGHFGG?FAEGBBGGA1A1BFDGHFE/F?AFHFB2BAEGHBGFHHHFHECC>EHCEEEFEEFGEHBBGF2FH1@@FFGHGGHGHHG2GHFHHFGGGGEHFFGGDEGHFGHFHHHGF?BCCFHGG/AFCC
@M02034:409:000000000-BFKT7:1:1103:16212:22553 1:N:0:34
AAAGTCGAGGTGCCTAAAGTGGCAACCCAGACTGCGCCTCCTGTTGGTGGTGTAGAGCTTCCTGTAGCCGCATGGCGTTCGTACTTAAATATGGAACTAACCATTCCAATTTTCGCTGTCTCTTATACACATCTCCG
+
BBBABF3AADABEFGGGGGGGGGBGHHGEAG23BGEEEAA2BAFDGFAB?BFF3B5DDDG5FGGHFDA3EE@AEF1E?EFE>1??BE@GHHGFF33BBFBE0EGFFF44F?FFDEGGE/E?2GFDB2BF111GGH1C
@M02034:409:000000000-BFKT7:1:1103:7142:22554 1:N:0:34
AAAGTCGAGGTGCCTAAAGTGGCAACCCAGACTTCGCCTCAGGTTGGTGGTGTAGAGCTTCCTGTAGCCGCATGGCGTTCGTACTTAAATATGGAACTAACCATTCCAATTTTCGCTGTCTCTTATACACATCTCCGAGCCCACGAGACC
+
>A>>AB1>>>>A1BAFFGFGGAEF1A0AAFCFFFHEEF?EHHBGGHCAE/AFHHFDGBGHHGHEFGEFDEEEEFHGGEGGGE0F?BEDGFHFFGBGFHHBHFFFDGGDGGGHHHGGGGEGHHHHHHGHFHHHFHHFA/<BCCGF@CAAEF
@M02034:409:000000000-BFKT7:1:1103:19535:22559 1:N:0:34
AAAGTCGAGGTGCCTAAAGTGGCAACCCAGACTCCGGAGCGGGTTGGTGGTGTAGAGCTTCCTGTAGCCGCATGGCGTTCGTACTTAAATATGGAACTAACCATTCCAATTTTCGCTGTCTCTTATACCATCTCCGAGCCCACGAGACCG
+
CCCCCFBCCCBCGGGGFGGFGGFHHHHGGHHGHHHGGGGGGGGFGGGEFGEFHHHGHHHGHFHHFHHHHGGGGGHHGGGGGGHHHHHHHHHHHHGHGHHHHHGHHHHHHHHHHFGGGGGGHHHHHHHHHHGGHHGGGGGGGHGGGGGGGG
@M02034:409:000000000-BFKT7:1:1103:26954:22561 1:N:0:34
GCTCTTAAAGAGGAGAAAGGTCATGATGGAGAAGGCTTCTAACTTTACTCAGTTCGTTCTCGTCGACAATGGCGGAACTGGCGACGTGACTGTCGCCCCAAGCAACCTGTCTCTTATACACATCTCCGAGCCCACGAGACCGTACTAGAT
+
BBBBBFDDDDDFAFEGGGGGFG4DAFF5F4FFHCCGHHHHHHHHHHHHGHHGFGHGEHHFHGFFGGGEEGHHFGC0EEHHHHGGGGGGHGHGGHEGGGGGDCAFFFGHGHHHFHHHHHHBHHHGHHFG@CCGGHGGDG.>F?EHFHHHHH
@M02034:409:000000000-BFKT7:1:1103:18416:22562 1:N:0:34
GCTCTTAAAGAGGAGAAAGGTCATGAGTGGGAGGGCTTCTAACTTTACTCAGTTCGTTCTCGTCGACAATGGCGGAACTGGCGACGTGACTGTCGCCCCAAGCAACCTGTCTCTTATACACATCTCCGAGCCCACGAGACC
+
ABBBBFFFFFFFGGGGGGGGGGGHH5AF424AF2EEHHHHHHHHHHHHHHHHHHHGGHHGHGFGGGGGGHHHHGGGGGHHHHGGGGGGHGHHHHGHGGGGGHGHFHHHHHHHHHHHHHHGHHHHHHFECFGGGHGG<CGGG
@M02034:409:000000000-BFKT7:1:1103:25563:22567 1:N:0:34
AAAGTCGAGGTGCCTAAAGTGGCAACCCAGACTATTCATTCTGTTGGTGGTGTAGAGCTTCCTGTAGCCGCATGGCGTTCGTACTTAAATATGGAACTAACCATTCCAATTTTCGCTGTCTCTTATACACATCTCCGAGCCCACGAGACC
+
CCCCCFCBBCBCGGGGGGFFGGGHHHHGGHHGHHHHHHHFHGFGHHHGFEEFFFHAGHHHHHHHHFHHHGGGGGHGGGFFFGHGGHHGHHHHHHFHFHFHHHFGHHHHGHHHHHGGGGGHHHHHHHFHHHGHHHHHG@DFGGHGGGGGGG
@M02034:409:000000000-BFKT7:1:1103:11084:22571 1:N:0:34
AAAGTCGAGGTGCCTAAAGTGGCAACCCAGACTATTGGTGGGGTTGGTGGTGTAGAGCTTCCTGTAGCCGCATGGCGTTCGTACTTAAATATGGAACTAACCATTCCAATTTTCGCTGTCTCTTATACACATCTCCGAGCCCACGAGACC
+
BABBBFA3DBBBFGGGBGGEGGGHHHHG2FFFGHHHHGDFEGGEFGGEFGEGHHHFGHHHHFHHHHHHHGGGGGHFGGEGGF1GGHGFFHFHHHEGFHGHHHFGHGHHGHHHHHGGGGGFHHGHGHFHHHGHGHDFGCGGGGHGG?CGGE
@M02034:409:000000000-BFKT7:1:1103:23140:22573 1:N:0:34
AAAGTCGAGGTGCCTAAAGTGGCAACCCAGACTAATGGTAAGGTTGGTGGTGTAGAGCTTCCTGTAGCCGCATGGCGTTCGTACTTAAATATGGAACTAACCATTCCAATTTTCGCTGTCTCTTATACACATCTCCGAGCCCACGAGACC
+
CCCCCFBBCCBBGGGGGGGGGGGHHHHGGHHFHBBFGFHDD3FHFHGGFFGGGHHEGGHHHHHHHBFFHGGEEGFFGEEGGGHGHHHGBGHFHG@EGGHHFHDFGFHGFGHHHGFGGGFHHGHHGGFFHFFHHHHEGB?CGA/CCFGADF
@M02034:409:000000000-BFKT7:1:1103:7136:22573 1:N:0:34
AAAGTCGAGGTGCCTAAAGTGGCAACCCAGACTTCGCCTCAGGTTGGTGGTGTAGAGCTTCCTGTAGCCGCATGGCGTTCGTACTTAAATATGGAACTAACCATTCCAATTTTCGCTGTCTCTTATACACATCTCCGAGCCCACGAGACC
+
BCBBBFBADBBCGGGGGGGGGGGHHHHGGHHGHHHGGGGGHHHFGHGGGGBFHHHHHHHHHHHHHHHHHGGGGGHHGGGGGGHHHHEFEGFHHHGFGHGGGHFHHHGHHHHHHHGGGGGHHGHHHHGHFHEHHHFGGCCCGGHGGGGGGC
@M02034:409:000000000-BFKT7:1:1103:18429:22573 1:N:0:34
GCTCTTAAAGAGGAGAAAGGTCATGAGTGGGAGGGCTTCTAACTTTACTCAGTTCGTTCTCGTCGACAATGGCGGAACTGGCGACGTGACTGTCGCCCCAAGCAACCTGTCTCTTATACACATCTCCGAGCCCACGAGACCGTACTAGAT
+
BBBBBFBDDFFFGGEABBGFEGFGFHHHHGHHGGGGHHHHHHHHHHHHHHHHGHHGEHHGHFFEEFGG@GFHGGGGGGHHHFEGGGFGHGHHHHGEEFCFGHGGHFHHHFHHFHHGHGFHHHHGGHHG/CCGGHGC?C.A.@DAEADD0=
@M02034:409:000000000-BFKT7:1:1103:23628:22574 1:N:0:34
AAAGTCGAGGTGCCTAAAGTGGCAACCCAGACTAATAATCAGGTTGGTGGTGTAGAGCTTCCTGTAGCCGCATGGCG
+
ABBBAFABBBBBGGGDAGGFGGGHFHHGFEG2A3FG55F5FGHAF2FACGEFF3F555BF5FE555D5FAA0EE11>
@M02034:409:000000000-BFKT7:1:1103:27693:22574 1:N:0:34
GCTCTTAAAGAGGAGAAAGGTCATGGTGGTGAGGGCTTCTAACTTTACTCAGTTCGTTCTCGTCGACAATGGCGGAACTGGCGACGTGACTGTCGCCCCAAGCAACCTGTCTCTTATACACATCTCCGAGCCCACGAGACCGTACTAGAT
+
BBBBBFDFFFFFGGGFGFCGGGHHHGHHGEFHHHGGHHHHHHGHHHHHHFHHFHHFEGHGHFBEGCCEEGFFGGGEFFFGHHFGGGGGHFFHGHFFAFEEFGFFGGHHHHHFHHHHFHHEHGGGHF2C@@ACGEF@ADGDF@<CDHHHH=
@M02034:409:000000000-BFKT7:1:1103:17820:22577 1:N:0:34
AAAGTCGAGGTGCCTAAAGTGGCAACCCAGACTAATAATAATGTTGGTGGTGTAGAGCTTCCTGTAGCCGCATGGCGTTCGTACTTAAATATGGAACTAACCATTCCAATTTTCGCTGTCTCTTATACACATCTCCGAGCCCACGAGACC
+
A?ABADB?DBABGFGGGCGFFGGHHDHGGHAGGHHHHGFFGGHHGHHEAEAFGFEHHGHFFHHGGHEHHGFFEGFGGEFGGFEGEHGFHHFHFH3GHGEBGFFGHGFFGHHHFFEDGGGFB4GG4FFHBFBFFEFBA</@CF/FDC/???
@M02034:409:000000000-BFKT7:1:1103:15464:22580 1:N:0:34
AAAGTCGAGGTGCCTAAAGTGGCAACCCAGACTAATAGTCTGGTTGGTGGTGTAGAGCTTCCTGTAGCCGCATGGCGTTCGTACTTAAATATGGAACTAACCATTCCAATTTTCGCTGTCTCTTATACACATCTCCGAGCCCACGAGACC
+
CCCCCFBCCCCCGGGGGGGFGGGHHHHGGHHGHHHHHHHHHHHGGGGEFGFGHHHGGHHHHHHHHHHHHGGGGGHHGGGGGGFHHHFGFHHHHHHHHHGHHHHHHHHHHHHHHHGGGGGGHHHHHHHGGHFHHHHHGFGGGGGGGGGFGF
@M02034:409:000000000-BFKT7:1:1103:18041:22581 1:N:0:34
AAAGTCGAGGTGCCTAAAGTGGCAACCCAGACTCCTGGTGGTCCTGAGCTTCCTGTAGCCGCATGGCGTTCGTACTTAAATATGGAACTAACCATTCCAATTTTCGCTGTCTCTTATACACATCTCCGAGCCCACGAGACCGTACTAGAT
+
BBBBBFBBBBABFGGGGGGFGGFFFHHE2GCFFGFHGHCH?FGHGHFGFHHHFGHGHGFHEEFEEH1FEGFEBGHGHFFGHHHHH33FGFGHHGHHHHGGGHHGHGGGFEHHHHHGF4BFHGGHHHFGCDCGGGG@<C?B/CEEFHFHB<
@M02034:409:000000000-BFKT7:1:1103:20588:22582 1:N:0:34
GCTCTTAAAGAGGAGAAAGGTCATGGGGAATGCTGCTTCTAACTTTACTCAGTTCGTTCTCGTCGACAATGGCGGAACTGGCGACGTGACTGTCGCCCCAAGCAACCTGTCTCTTATACACATCTCCGAGCCCACGAGACCGTACTAGAT
+
BBBBBFFFFFFFGGCEGGGC4GHHHHHG2EFHCHHHHHHGHHHHHHHHHHHGGFHGGHCFDFFGGGGGCHHHHGGGGGHHHGEEFGGGHGHHHHGG?FFEEHGBFGGGHFFHHHHHHEHBFEG2@FGG@@CDFEFG->EDECEGDC<D0=
@M02034:409:000000000-BFKT7:1:1103:13655:22587 1:N:0:34
GCTCTTAAAGAGGAGAAAGGTCATGAATGTTCGTGCTTCTAACTTTACTCAGTTCGTTCTCGTCGACAATGGCGGAACTGGCGACGTGACTGTCGCCCCAAGCAACCTGTCTCTTATACACATCTCCGAGCCCACGAGACCGTACTAGAT
+
BBBBBFDFDFDFGGFGGGGGGGGHHHGHHHHHGGGGGHHHHHHHHHHHHHHHHHHGGGHGHGFFGGGGAGHHHGGGGGHGHHGFGGEFHGHGHHGHGGGGFHGGGHGHHHHHHHHHHHHGHHGGHHHGGGGGGHGG?CAEGGGEGHFHGH
@M02034:409:000000000-BFKT7:1:1103:8927:22588 1:N:0:34
GCTCTTAAAGAGGAGAAAGGTCATGACGTTGGATGCTTCTAACTTTACTCAGTTCGTTCTCGTCGACAATGGCGGAACTGGCGACGTGACTGTCGCCCCAAGCAACCTGTCTCTTATACACATCTCCGAGCCCACGAGACCGTACTAGAT
+
CCCCCFDBFFDFGGEGGGGGGGHHHHHGFGHHHHHHHHHHHHHHHHHHHHHHHHEFFHHGHFFEEEFGGHGGGEGGGGHHHHGGGGGGHFHHHHGHGGGGFGFFHHGHHHHHHHHGHHGHHHHFHHFG>A@CFECFACDDFDDHGHHHG<
@M02034:409:000000000-BFKT7:1:1103:25932:22591 1:N:0:34
GCTCTTAAAGAGGAGAAAGGTCATGGGTCAGAGGGCTTCTAACTTTACTCAGTTCGTTCTCGTCGACAATGGCGGAACTGGCGACGTGACTGTCGCCCC
+
CCCCCFFFFFFFGGEGGGFGGGFHHHEHFFHGBA?EFFGHBEEFFFF5FFGFEGAFEFCFDFFGG0EAEFEG2EG>/>FFF1E>EEEEF?4?B??/E/E
@M02034:409:000000000-BFKT7:1:1103:17811:22594 1:N:0:34
AAAGTCGAGGTGCCTAAAGTGGCAACCCAGACTAATAATAATGTTGGTGGTGTAGAGCTTCCTGTAGCCGCATGGCGTTCGTACTTAAATATGGAACTAACCATTCCAATTTTCGCTGTCTCTTATACACATCTCCGAGCCCACGAGACC
+
CCCCCFCCCCCCGGGGGGGGGGGHHHHGGHHGHHHHHHHHHGHHHHHGGGGGHHHFHHHHHHHHHHHHHGGGGGHHGGGGGGHHHHHHHHHHHHGHGHGHHHHHHHHHHHHHHHGGGGGHHHHHGHHHHHHHHHGFGCGGGGHGGGGGGG
@M02034:409:000000000-BFKT7:1:1103:27641:22594 1:N:0:34
AAAGTCGAGGTGCCTAAAGTGGCAACCCAGACTCAGCCTGCTGTTG
+
BBBBBFABDDBBGGGGGGGFGGGHHHHGGHHGH3AF332A2B35BF
@M02034:409:000000000-BFKT7:1:1103:6668:22596 1:N:0:34
AAAGTCGAGGTGCCTAAAGTGGCAACCCAGACTCAGAAGCAGGTTGGTGGTGTAGAGCTTCCTGTAGCCGCATGGCGTTCGTACTTAAATATGGAACTAACCATTCCAATTTTCGCTGTCTCTTATACACATCTCCGAGCCCACGAGACC
+
BBBBBFBBBBBBGGGGGGGGGGGHHHHGGHHGHBG3FHHGGFHGGHGEFFEGAFHHFHHHHHHHHHHHHGGEGGHHGGGGGGHHHHFFGHHGHHGHGHEGHHEHHHFHGHHHFHGGGGGGEHHHHHBG3FDGHGDFF@?CCGEGFDCDFE
@M02034:409:000000000-BFKT7:1:1103:22081:22597 1:N:0:34
AAAGTCGAGGTGCCTAAAGTGGCAACCCAGACTCAGCATCAGGTTGGTGGTGTAGAGCTTCCTGTAGCCGCATGGCGTTCGTACTTAAATATGGAACTAACCATTCCAATTTTCGCTGTCTCTTATACACATCTCCGAGCCCACGAGACC
+
BBCCAFBBCCBCGGGGGGGFGGGHHHHGGHHGHHHHHHHHHHHGHHGEFGEFHHHHHHHHHHHHGHHHHGGGGGHHGGGGGGHHHHHHHHHHHHHHGHHHHHHHHHGHHHHHHHGGGGGHHGHHHHHHGHGHHGFGGDCCGGHGGGGGGG
@M02034:409:000000000-BFKT7:1:1103:13641:22599 1:N:0:34
GCTCTTAAAGAGGAGAAAGGTCATGAATGTTCGTGCTTCTAACTTTACTCAGTTCGTTCTCGTCGACAATGGCGGAACTGGCGACGTGACTGTCGCCCCAAGCAACCTGTCTCTTATACACATCTCCGAGCCCACGAGACCGTACTAGAT
+
BBBBBFFBDFFFGCFFGGGFGGGGHHGHHHHHGGGGGHHHHGHHHHHHGHHHHHHGFGHGHFBEEGGGGHGGFGGGGGHHHEGGGGGGGGHHHHGFDEEGGFFFGHGFHHHHHHHFHHHHHGHHHGFG@/?@FCFD-AAAFCDEDHDG0G
@M02034:409:000000000-BFKT7:1:1103:18347:22599 1:N:0:34
AAAGTCGAGGTGCCTAAAGTGGCAACCCAGACTCTTCCTTCGGTTGGTGGTGTAGAGCTTCCTGTAGCCGCATGGCGTTCGTACTTAAATATGGAACTAACCATTCCAATTTTCGCTGTCTCTTATACACATCTCCGAGCCCACGAGACC
+
CCCCCFBCCCBCGGGGGGGGGGGHHHHGGHHGHHHHHHHHHHGGGGGEFGEFHHHFHGHHHHHHHHHHHGGGGGHGGFGGGFGHHHHHHHHHHHGHHHHHHHHGHHHHHHHHHHGGGGGHHHHHHHGHHHGHHHHGGBGGGGHGGGGGGE
@M02034:409:000000000-BFKT7:1:1103:15816:22600 1:N:0:34
AAAGTCGAGGTGCCTAAAGTGGCAACCCAGACTATTCCTGGGGTTG
+
CCCCCFBABCCCGGGGFGGGGGGHHHHGGHHGH3GHBAFH3A2B2A
@M02034:409:000000000-BFKT7:1:1103:4768:22606 1:N:0:34
AAAGTCGAGGTGCCTAAAGTGGCAACCCAGACTCTGGGTACGGTTGGTGGTGTAGAGCTTCCTGTAGCCGCATGGCGTTCGTACTTAAATATGGAACTAACCATTCCAATTTTCGCTGTCTCTTATACACATCTCCGAGCCCACGAGACC
+
BCBBBDAADBABGGGGGGGGGGGHHGHGGHHGHHHGHHHGGGFHGGGEFGGGHHHBHHHGHHHGFHHHHGGGGGHHGGGGGGHHHHHHHHGHHHFHHHHHHHHHHHGHHHHHHHGGGEDHHFHHFHFF?GFHHHHHG/CCGGGGGG?DGF
@M02034:409:000000000-BFKT7:1:1103:20291:22607 1:N:0:34
AAAGTCGAGGTGCCTAAAGTGGCAACCCAGACTGGGG
+
BBBBBDAADBABGGGGG4FGGGGGHHHGGHHGG32AE
@M02034:409:000000000-BFKT7:1:1103:22016:22612 1:N:0:34
GCTCTTAAAGAGGAGAAAGGTCATGGGGGGTTATGCTTCTAACTTTACTCAGTTCGTTCTCGTCGACAATGGCGGAACTGGCGACGTGACTGTCGCCTCAAGCAACCTGTCTCTTATACACATTTCCGAGCCCACGAGACCGTACTAGAT
+
CCCCCFFFFFFFGGEFGGGGGGHHHHHGGGGFHGHHHHHHHHHHHHHGHHGHHHHGDHHGHFFFGCGFDHGHHGGCCGHHGFCCGGCDHGHHHHFGD.:CFGECFF.FGFFFFFFFFFGGGGGBFFFGABGGFEFF-9AAEDF.;ABFF;
@M02034:409:000000000-BFKT7:1:1103:11154:22613 1:N:0:34
AAAGTCGAGGTGCCTAAAGTGGCAACCCAGACTGATTCGCCGGTTGGTGGTGTAGAGCTTCCTGTAGCCGCATGGCGTTCGTACTTAAATATGGAACTAACCATTCCAATTTTCGCTGTCTCTTATACACATCTCCGAGCCCACGAGACC
+
ABAAAD3>ADABGGGGGGFGGEFFBFAEFHHGHHGGGHGGGGCGGE0EEGGGH3DGHGHHHHBGG5EFGGGGGF1G@GGFDECGGHGHFHGFFHBGEGFGFHGGDGDDFGGHHG<B?/CGGGFG1F>G>G<GHHHHG/AC<FCFC-<.CC
@M02034:409:000000000-BFKT7:1:1103:20312:22615 1:N:0:34
AAAGTCGAGGTGCCTAAAGTGGCAACCCAGACTGGGGTGGGGGTTGGTGGTGTAGAGCTTCCTGTAGCCGCATGGCGTTCGTACTTAAATATGGAACTAACCATTCCAATTTTCGCTGTCTCTTATACACATCTCCGAGCCCACGAGAC
+
3AAAAFAABBBBGGGGGGGGGGGH4GGEGHCFHHHHG2AAE?CEEEGGGGAFGHHFFFHHHHHHHHHHHGGGGGHHGEGGGEBGGHHFFHBHHHFGFGHHHHFFHHGGFFFHHHGGGGGFHFHGHHDH1CFHHGDGD-AACEEGGCCDA
@M02034:409:000000000-BFKT7:1:1103:22390:22618 1:N:0:34
GCTCTTAAAGAGGAGAAAGGTCATGGTTGGTGGTGCTTCTAACTTTACTCAGTTCGTTCTCGTCGACAATGGCGGAACTGGCGACGTGACTGTCGCCCCAAGCAACCTGTCTCTTATACACATCTCCG
+
ABBBBFFFFFFFGGGGGGGGGGHHHH5FFCEEEECGHBGGFGHHHGHHFFGHHHHGGGFGHGGEGEG10FFGFGGGCEHHHFEE@EEGECHHHGGHG/E/B?/?FGHE0GBD2FGHHGFFF2G2@22<
@M02034:409:000000000-BFKT7:1:1103:7308:22619 1:N:0:34
AAAGACGAGGTGCCTAAAGTGGCAACCCAGACTGGGGGTGGGGTTGGTGGTGTAGAGCTTCCTGTAGCCGCAT
+
>1AA1B>AA1AABGGGFBBGFFFHGHHFFGHGH10AA//ECE/E/@E?C/EF/FFB11B@1F1BGBGBDEE/E
@M02034:409:000000000-BFKT7:1:1103:22950:22622 1:N:0:34
AAAGTCGAGGTGCCTAAAGTGGCAACCCAGACTCCTCCGCCTGTTGGTGGTGTAGAGCTTCCTGTAGCCGCATGGCGTTCGTACTTAAATATGGAACTAATCATTCCAATTTTCGCTGTCTCTTATACACATCTCCGAGCCCACGAGACC
+
CBCCCFBADBABGGGGGGGGGGGHHHHGGHHGHFCG2B22ABGGEGCA11E1A3F5B5AB5FF5A5D53AF0BA11>>>??1???DEB34B@B33@BEGH434B?4B?4B3FF?//EEE3DHFHFDBBDF2FHFFFD//@DFHGFGGDDF
@M02034:409:000000000-BFKT7:1:1103:7699:22623 1:N:0:34
GCTCTTAAAGAGGAGAAAGGTCATGGGGGGTAGGGCTTCTAACTTTACTCAGTTCGTTCTCGTCGACAATGGCGGAACTGGCGACGTGACTGTCGCCCCAAGCAACCTGTCTCTTATACACATCTCCGAGCCCACGAGACCGTACTAGAT
+
CCCCCFFFFFFFGGGFGFGFGGGHHG4E2EFE?FGHHHHHHFHHHHHHHHHHHHHGGHHGHGFDCBDGGHHHHGGGGGHHHHGGFGGGHGHHHHGGGGGDGEFBFGGGGGGGGGGGGGGGGGGGGGGGGFFFFFF@;BFAA=.;AEB9FF
@M02034:409:000000000-BFKT7:1:1103:11161:22630 1:N:0:34
AAAGTCGAGGTGCCTAAAGTGGCAACCCAGACTGATTCGCCGGTTGGTGGTGTAGAGCTTCCTGTAGCCGCATGGCGTTCGTACTTAAATATGGAACTAACCATTCCAATTTTCGCTGTCTCTTATACACATCTCCGAGCCCACGAGACC
+
BBCCCFBCCCABGGGFGGGGGGGHHHHGGHHGHHHHHHGGGGGFGGGGGGGGHHHHHHHHHHHHHGHHHGGGGGHHGFGGGGHHHHHGHHHHHHGGHHHHHHHHGHHHGHHHHHGGGGGGHGHHFHHHHHFHHHFHGGGFGGHGGGGGGG
@M02034:409:000000000-BFKT7:1:1103:25996:22635 1:N:0:34
GCTCTTAAAGAGGAGAAAGGTCATGACTCCGTATGCTTCTAACTTTACTCAGTTCGTTCTCGTCGACAATGGCGGAACTGGCGACGTGACTGTCGCCCCAAGCAACCTGTCTCTTATACACATCTCCGAGCCCACGAGACCG
+
BCCCCFFFFFFFGGGGGGGGGGGHHFHH5BEGCGHHHHHHHHHHHHHHHHHHHHHGGHHGHGFEGFGGGHHHHGGGGGHHHHGGGGGGHGHHHHGHGGGGGHFHHHHHHHHHHHHHHHFHHHHHHGEGCFGGGFFDACGG.@
@M02034:409:000000000-BFKT7:1:1103:13286:22635 1:N:0:34
AAAGTCGAGGTGCCTAAAGTGGCAACCCAGACTAATAAGAATGTTGGTGGTGTAGAGCTTCCTGTAGCCGCATGGCGTTCGTACTTAAATATGGAACTAACCATTCCAATTTTCGCTGTCTCTTATACCCATCTCCGAGCCCACGAGACC
+
ABABBFAA?D>AFGGGGGGAAEFFGGG2AGHFEGHEDEFF5GFBABAEGEBAAGH55GFHFHHEFDDGH?0EEGHHGECFEE2FGGHBGH@GGF3@FGGFHGHGEHHHHHGFFHGGGG/3?FFGBGB44B1?0FFF/B@>BGEFGC/EFG
@M02034:409:000000000-BFKT7:1:1103:11887:22637 1:N:0:34
AAAGTCGAAGTGCCTAAAGTGGCAACCCAGACTGTGGGGTCGGTTGGTGGTGTAGAGCTTCCTGTAGCCGCATGGCGTTCGTACTTAAATATGGAACTAACCATTCCAATTTTCGCTGTCTCTTATACACATCTCCGAGCCCACGAGACC
+
BBBBBFBBBBAFGGGGGGGGGGGFHHHGGHHGHHHHHGGEEFGGEGGFGGGGHHHGGHHHHHHHGHHHHGGGGGHHGEGGGFGHHHFFFHFHHHDFFHGHHHHFHHGHHHHHHHGGGGGHHHHHHHGHFHHHHHHHGGGGGGHGGGGGGG
@M02034:409:000000000-BFKT7:1:1103:7310:22639 1:N:0:34
AAAGTCGAGGTGCCTAAAGTGGCAACCCAGACTGGGGGTGGGGTTGGTGGTGTAGAGCTTCCTGTAGCCGCATGGCGTTCGTACTTAAATATGGAACTAACCATTCCAATTTTCGCTGTCTCTTATACACATCTCCGAGCCCACGAGACC
+
CCCCCFBBDDBCGGGGGGGFGGGHHHHGGHHGHHHHGGEGGEGAEFGEGGEFHHHHHHHHHHHGGGHHHGEEGGHHGGGGEFHHHHGFHHFHHHHFFHGHHHGHHHGHHHHHHHGGGGGHHGHHHHGHDFBHGGFGGCCCCGHGCFGGGE
@M02034:409:000000000-BFKT7:1:1103:25948:22643 1:N:0:34
GCTCTTAAAGAGGCGAAAGGTCATGGATCAGAGGGCTTCTAACTTTACTCAGTTCGTTCTCGTCGACAATGGCGGAACTGGCGACGTGACTGTCGCCCCAAGCAACCTGTCTCTTATACACATCTCCGAGCCCACGAGACCGTACTAGAT
+
>A>AAFFFDD1C11AFEGG0BFFB1E1FFGAA1FEEGEFFF2FGEHHFHHFFGHF/ABGGHEGGGGEEEHHHHGCEGGH1FF@ECEEGEAG1BG/GGGGF/CC00?<F0?GHFBH1F1?FHGFCGGG?C-?CFGGC@@.CE<EHGGHEFG
@M02034:409:000000000-BFKT7:1:1103:23813:22647 1:N:0:34
GCTCTTAAAGAGGAGAAAGGTCATGCCTTCGAATGCTTCTAACTTTACTCAGTTCGTTCTCGTCGACAATGGCGGAAC
+
ABCCCFFFFFFFGGGGGGGGGGHHHBGHHH44B435F5DG5D3FH555DG5ABFGGAAAF5F1EE0AE0FHHHGF0/>
@M02034:409:000000000-BFKT7:1:1103:24229:22649 1:N:0:34
AAAGTCGAGGTGCCTAAAGTGGCAACCCAGACTGGGGGGGGGGTTGGTGGGGTAGAGCTTCCTGTAGCCGCATGGCGTTCGTACTTAAATATGGAACTAACCATTCCAATTTTCGCTGTCTCTTATACACA
+
BBCCBFCCCCBCGGGBFFFFGGGHHHHGGHHGHGHHGGGGFFF@DFF.;D-;A9E0BFFFFFFFFFFFFD>-DAF.BFB?D:/AEFBFFFBBFF090;;BFFBFFFFFFFFFFBC.9ADBFEBF0B;0;0:
@M02034:409:000000000-BFKT7:1:1103:24432:22652 1:N:0:34
AAAGTCGAGGTGCCTAAAGTGGCAACCCAGACTGTTGGTGGTGTAGAGCTTCCTGTAGCCGCATGGCGTTCGTACTTAAATATGGAACTAACCATTCCAATTTTCGCTGTCTCTTATACACATCTCCGAGCCCACGAGACCGTACTAGAT
+
BABBBFBBBBBBGGGGGGGGGGFHHHHGGHHGHHGFHHEGGGGHHHHFFHHDGHHGFGGFFGEEGGHGGGGGGGGGHGGHHEGHHBFGHGHHHHHHHFFGFFHHHGGGEGHHFHHBHFGFFHGGHBGG?BDGEHGCCG?FEDGFDHHFHG
@M02034:409:000000000-BFKT7:1:1103:10690:22654 1:N:0:34
GCTCTTAAAGAGGAGAAAGGTCATGACTTCTTCTGCTTCTAACTTTACTCAGTTCGTTCTCGTCGACAATGGCGGAACTGGCGACGTGACTGTCGCCCCAAGCAACCTGTCTCTTATACACATCTCCGAGCCCACGAGACCGTACTAGAT
+
AABBBFFFFFBFGGGGGGGGFGHGHHHHHHHHHHHHHHHHHHHHHHHHHHFHGGGGGHHGHGFFGEEEFHHHHGGGGGHHGHGGGGGGHGHHHGGGGGGGEGEF3FGHHHHHHHHGHFHHHFFFHFHG@?CGGHGFACADGGGHGHHHFD
@M02034:409:000000000-BFKT7:1:1103:17053:22654 1:N:0:34
GCTCTTAAAGAGGAGAAAGGTCATGACGTATCGGGCTTCTAACTTTACTCAGTTCGTTCTCGTCGACAATGGCGGAACTGGCGACGTGACTGTCGCCCCAAGCAACCTGTCTCTTATACACATCTCCGAGCCCACGAGACCGTACTAGAT
+
BCCCCFFFFFFFGGGFGGFGGGGHHHHGFGHHGGGGGHHHHHHHHHHHHHHHHHHGGHHGHGFGGEGGGHHHHGGGGGHHHHGFGGGGHGHHHHGHGGGGGGGGHHHHFHHHGHHGHHHFHHGFHHGD@DFGGHGG-ADFGGDHGHHHGC
@M02034:409:000000000-BFKT7:1:1103:20407:22655 1:N:0:34
GCTCTTAAAGAGGAGAAAGGTCATGGCTGCTTCTGCTTCTAACTTTACTCAGTTCGTTCTCGTCGACAATGGCGGAACTGGCGACGTGACTGTCGCCCCAAGCAACCTGTCTCTTATACACATCTCCGAGCCCACGAGACCGTACTAGAT
+
BBCDCFFFFFFFGGGGGGGGGGGHHHHG22A5A5GHHHHHHHHHHHHHHHHHHHHGGHHGHGGGGGGGGHHHHGGGGGHHHHGGGGGGHGHHHHGGGGGGGHGBGHHHEDGHHHHHHHHHHHHHHHFGBCCGGHGC>DGGGGGGEHGGGG
@M02034:409:000000000-BFKT7:1:1103:18680:22661 1:N:0:34
GCTCTTAAAGAGGAGAAAGGTCATGGGGGGGGGGCTTCTAACTTTACTCAGTTCGTTCTCGTCGACAATGGCGGAACTGGCGACGTGACTGTCGCCCCAAGCAACCTGTCTCTTATACACATCTC
+
BCCCCFDDFFFFGGGFFGGGGGHGHHHGGGGFF?<FDFBFB/BFFFFFBFFFFBEFFAE/;99;9@?-BFFFDD=:=FFFAB-:C@D.AFFF/:EDA=DDEEFEFAF?99B9BFBF/9BBFB/BF
@M02034:409:000000000-BFKT7:1:1103:25959:22662 1:N:0:34
GCTCTTAAAGAGGAGAAAGGTCATGGATCAGAGGGCTTCTAACTTTACTCAGTTCGTTCTCGTCGACAATGGCGGAACTGGCGACGTGACTGTCGCCCC
+
BCCCCFFFFFFFGGGFGGGGGGHHHB4BGGF4A22EGCGHDD3BF555DABBAA5BE31B5AFEG0E1EABA2>E>/>@@31>>EE>E//FF?3?/?/E
@M02034:409:000000000-BFKT7:1:1103:12294:22662 1:N:0:34
AAAGTCGAGGCGCCTAAAGTGGCAACCCAGACTAATAAGAATGTTGGTGGTGTAGAGCTTCCTGTAGCCGCATGGCGTTCGTACTTAAATATGGAACTAACCATTCCAATTTTCGCTGTCTCTTATACACATCTCCGAGCCCACGAGACC
+
BBBBBFBABB2AEGGFFGGGGGGHHHHGGHHGHHHHHHHGHGGFGHGEGGEFHHH5GFHHHHHHGHHHHGGGGGHHGGGGGGGHHHHHHHHHHGFHHFHHHHHHHHHHHHHHHEGGGGGHHGHHHHGGBGFHHHFGGFGADGHGGGGGGG
@M02034:409:000000000-BFKT7:1:1103:18997:22666 1:N:0:34
GCTCTTAAAGAGGAGAAAGGTCATGCCGGTGAAGGCTTCTAACTTTACTCAGTTCGTTCTCGTCGACAATGGCGGAACTGGCGACGTGACTGTCGCCCCAAGCAACCTGTCTCTTATACACATCTCCGAGCCCACGAGACCGTACTAGAT
+
ABBBBFDDDFFFGGGEFFGFGG4FGHHGGGGAGHHGHHHHHHHHGHHHHHHHHHFFFHHGGFFFFEFGEHHHHGGGGGHHGHGGGGEGHGHHHHGEGGGDDGFBGHHHHGHHHHHFHHHHHHGHHGHGCGFGGGE@<CDDGGDHGGGGHF
@M02034:409:000000000-BFKT7:1:1103:5067:22669 1:N:0:34
GCTCTTAAAGAGGAGAGAGGTCATGGGTGGTCGGGCTTCTAACTTTACTCAGTTCGTTCTCGTCGACAATGGCGGAACTGGCGACGTGACTGTCGCCCCAAGCAACCTGTCTCTTATACACATCTCCGAGCCCACGAGACCGTACTAGA
+
>AAAAFB@BFBF1CEG1AAAAGHGHHGG0AAFEGGGGHHCHHHHFHHFHHHFHHHGEGHGHGBEGCGCGHHHHGGGCGHHHHGGGGGGGCGFFGGHGGGGGHAFGGFFAFGGHHGFHHF1FGFFGFH?-@CCC.F@@C.CEGCE.G0;:
@M02034:409:000000000-BFKT7:1:1103:10684:22671 1:N:0:34
GCTCTTAAAGAGGAGAAAGGTCATGACTTCTTCTGCTTCTAA
+
ABCCCFFFFFFFGGGCGGGGGGHHH5FG5AA5AF5555DG55
@M02034:409:000000000-BFKT7:1:1103:15304:22673 1:N:0:34
GCTCTTAAAGAGGAGAAAGGTCATGAGGACTCATGCTTCTAACTTTACTCAGTTCGTTCTCGTCGACAATGGCGGAACTGGCGACGTGACTGTCGCCCCAAGCAACCTGTCTCTTATACACATCTCCGAGCCCACGAGACCGTACTAGAT
+
ABBBBFBFBDDFGGGGGGGGGGHHHHGHHHHHHHHHHHHHHHHHHHHHHHHHHHHGGGHGHGFFGEEFGGHHHGGGGGHHHHGGGGGGHGHHHHGHGGGGGHGGHHHHHHHHFHHHHHHHHDFGHHHG/@CGGHGD-CGGGGGHGHGHGH
@M02034:409:000000000-BFKT7:1:1103:22423:22675 1:N:0:34
GCTCTTAAAGAGGAGAAAGGTCATGATGAAGAGTGCTTCTAACTTTACTCAGTTCGTTCTCGTCGACAATGGCGGAACTGGCGACGTGACTGTCGCCCCAAGCAACCTGTCTCTTATACACATCTCCGAGCCCACGAGACCGTAC
+
ABBBBFFFFFFFFAEGGGGGGGFHG5B555A5B5AFHHHHHFHHGHHHHHHGFGGFEHHGHGFGGEEBEGFHHGGCEGFHFHGGGGGGHGHHDHEEGGGG?GG23GGHHHHHHHHHHDFFHGGHHHHC?CGGGHGG?DGGGG.<E
@M02034:409:000000000-BFKT7:1:1103:20616:22681 1:N:0:34
AAAGTCGAGGTGCCTAAAGTGGCAACCCAGACTAGTGGGTCGGTTGGTGGTGTAGAGCTTCCTGTAGCCGCATGGCGTTCGTACTTAAATATGGAACTAACCATTCCAATTTTCGCTGTCTCTTATA
+
3>A>ADAAD2>AGGGGGEBGGBFGFFHGGHHGCH35EFGA2AEECEEGEGAFEG5F55FGFHHHG5D53>>/?1BCEG?F1??GE4BEGFH44FBE3E3F3F3BBBEGFFDGHGEDFDD122BFGGG
@M02034:409:000000000-BFKT7:1:1103:20670:22689 1:N:0:34
AAAGTCGAGGTGCCTAAAGTGGCAACCCAGACTGGGGTTGGGGTTGGTGGTGTAGAGCTTCCTGTAGCCGCATGGCGTTCGTACTTAAATATGGAACTAACCATTCCAATTTTCGCTGTCTCTTATACACATTCCGAGCCCACGAGACCG
+
CCCCCFCCCCBCGGGGGGGGGGGHHHHGGH2FGHHHGGEEG?EEFGGEFEEFGFGDFGHHHHHHHHHGHGGGGGGFGGGGGGGHHHHFHHHHHHFFFHHHHHFGHHHHFHHHHHGGGFEFHHGHHHHHHHHHHHGF?FGGGHGGFGGGGG
@M02034:409:000000000-BFKT7:1:1103:9729:22690 1:N:0:34
AAAGTCGAGGTGCCTAAAGTGGCAACCCAGACTGGGTTGAGTGTTGGTGGTGTAGAGCTTCCTGTAGCCGCATGGCGTTCGTACTTAAATATGGAACTAACCATTCCAATTTTCGCTGTCTCTTATACACATCTCCGAGCCCACGAGACC
+
AAAABFBBDDABGGG5AFGGGGAHHHHGGGHGHHHHFGEGHHHGHHEBFEAFGFHDGHHHHHHHHHHHHGGGGGHHGGGGGGGHHHGGGGGHGHBDFGGHHFGHHHGGFGHHHHGFGGGHHHHGHHEHFCDHHHB?<@CBCFHGGGGGGG
@M02034:409:000000000-BFKT7:1:1103:22318:22694 1:N:0:34
GCTCTTAAAGAGGAGAAAGGTCATGACTTCTGGTGCTTCTAACTTTACTCAGTTCGTTCTCGTCGACAATGGCGGAACTGGCGACGTGACTGTCGCCCCAAGCAACCTGTCTCTTATACACATCTCCGAGCCCACGAGACCGTACTAGAT
+
BBBBBFDFDFDFCGGGGGGGGGEFFGHFHHHHHHHHGGHHHHGHHHHHHHGHHHHGEGHGHFFEGEEEEHGHEEGEEFHEHEE>EEEFHFGHHHFFEEFGEEEGFHHHHHCGFFHHHGF3B2@@GFGD/>/CFEFGGG.CFGDGFHHEB=
@M02034:409:000000000-BFKT7:1:1103:12064:22697 1:N:0:34
AAAGTCGAGGTGCCTAAAGTGGCAACCCAGACTAAGCAGAATGTTGGTGGTGTAGAGCTTCCTGTAGCCGCATGGCGTTCGTACTTAAATATGGAACTAACCATTCCAATTTTCGCTGTCTCTTATACACATCTCCGAGCCCACGAGACC
+
BBBBBFABBBABGGGGGGGGGGAGHHHGGHHGHHFHH5GHHGHGHHHEFEFFHHGDEAFG5GGHHDHDEEGFFGHFEEEFFEB1GGHDFHHHHH3EGHGHFFDFG?GBFGHHHHGGGEEGHHGHFGFGHFBHHHHFD<BC@FCFC@?AAF
@M02034:409:000000000-BFKT7:1:1103:21516:22701 1:N:0:34
AAAGTCGAGGTGCCTAAAGTGGCAACCCAGACTCGGACGGAGGTTGGTGGTGTAGAGCTTCCTGTAGCCGCATGGCGTTCGTACTTAAATATGGAACTAACCATTCCAATTTTCGCTGTCTCTTATACACATCTC
+
A?AAAFABDBABGGGGGCFFGGGHHHHGGHHGFFCEGGGEGG0AGGCAFEFFGHHDFGHHGFHHFGGHFGGGGGFGFGGGGGEHHHGGHHFGHHGFGFFHHFHHHHHGHHGHHGCEDDDFHFHHFGGGGHFFHFD
@M02034:409:000000000-BFKT7:1:1103:20619:22703 1:N:0:34
AAAGTCGAGGTGCCTAAAGTGGCAACCCAGACTAGTGGGTCGGTTGGTGGTGTAGAGCTTCCTGTAGCCGCATGGCGTTCGTACTTAAATATGGAACTAACCATTCCAATTTTCGCTGTCTCTTATACACATCTCCGAGCCCACGAGACC
+
CCCCCFBCCCBCGGGGGGGGGGGHHHHGGGFGHHHHHHHEHGGGGGGGGGGGHHHAGHHHHHHHHHHGHGGGGGHHGGGGGGHHHHHHHHHHHHGHGHFHHHHHHHGHHHHHHBEGGGGHHHHHHHHHHGHHHHHHGCGGGGHGGGGCGG
@M02034:409:000000000-BFKT7:1:1103:22546:22704 1:N:0:34
AAAGTCGAGGTGCCTAAAGTGGCAACCCAGACTAATATGAATGTTGGTGGTGTAGAGCTTCCTGTAGCCGCATGGCGTTCGTACTTAAATATGGAACTAACCATTCCAATTTTCGCTGTCTCTTATACACATCTCCGAGCCCACGAGACC
+
CCCCCFCABCCCGGGGEGFFGGGHHHHGGHHGHHHHHHHHHHHHHHHGGGGGHHHFGHHHHHHHGHHHGGGGGGHGGGGGGFHHHHHHHHHHHHEHGHGHHHFHHHFHHHHHHHGGGGGHHHHHHHHHGGEGHHFFD/@CCFCEGGGGGG
@M02034:409:000000000-BFKT7:1:1103:8730:22705 1:N:0:34
AAAGTCGAGGTGCCTAAAGTGGCAACCCAGACTAATCAGAAGGTTGGTGGTGTAGAGCTTCCTGTAGCCGCATGGCGTTCGTACTTAAATATGGAACTAACCATTCCAATTTTCGCTGTCTCTTATACACATCTCCGAGCCCACGAGACC
+
BCCCBFBBCCAAGGGFFGGGGGGHHHHGGHHGHHHHHHHGFHHHHHGGGGEFHHHHHHHHHHHHHHHHHGGGGGHHGGGGGGHHHHFHHHHHHHHHHHHGHHGHHHGHHHHHHHGGGGGHHHHHHHHHHHHHHHGFF@DFGGHGGGGGGG
@M02034:409:000000000-BFKT7:1:1103:6428:22706 1:N:0:34
AAAGTCGAGGTGCCTAAAGTGGCAACCCAGACTCAGCCGCCTGTTGGTGGTGTAGAGCTTCCTGTAGCCGCATGGCGTTCGTACTTAAATATGGAACTAACCATTCCAATTTTCGCTGTCTCTTATACACATCTCCGAGCCCACGAGACC
+
CCCCCFBABCCCGGGGGGGGGGGFHHHGGHHGHGHHHHGGGGHGHHHFGGEFHGHGHFHHHFHHHHHHHGEEGGHHGGGGEFGHHHFFFGFHHHGGFGHHHFHHHHHHHHHHHFGGGGGHHGHHFHHHGHFHHHGGE/DDFGHGGGGGGF
@M02034:409:000000000-BFKT7:1:1103:16996:22709 1:N:0:34
AAAGTCGAGGTGCCTAAAGTGGCAACCCAGACTACGAATAATGTTGGTGGTGTAGAGCTTCCTGTAGCCGCATGGCGTTCGTACTTAAATATGGAACTAACCATTCCAATTTTCGCTGTCTCTTATACACATCTCCGAGCCCACGAGACC
+
BBBBBFBBBBABGGGFABGDGGGGGHHFGGHGHH32B22B5DFGHHHEFGGGHHH5GHHHHHHHHHHBFGGEEFHGGGGGGGFGGHGHHHHHHHHEHHFCHFBFHHHHHHHHHHGGGGGGHHGGHHBFFHGHHHHBE/C?FGHGGGGGGF
@M02034:409:000000000-BFKT7:1:1103:16145:22711 1:N:0:34
AAAGTCGAGGTGCCTAAAGTGGCAACCCAGACTAATAATCCGGTTGGTGGTGTAGAGCTTCCTGTAGCCGCATGGCGTTCGTACTTAAATATGGAACTAACCATTCCAATTTTCGCTGTCTCTTATACACATCTCCGAGCCCACGAGACC
+
BBBBBFBBBBBBGGGGGGGGGFGHHHHGGHHGHHHGHHHGGGGGGGGGGGEFGHHAGHHHHGHHHHHHHGGGGGHHGEGGGEGHHHHFHHHHGHFHFHHHHHGHFHGGGHHHHHGGGGGGHGHHHHBHHHHHHHHFG/CCFGHGGCFGGG
@M02034:409:000000000-BFKT7:1:1103:5114:22716 1:N:0:34
GCTCTTAAAGAGGAGAAAGGTCATGAGTCTTCATGCTTCTAACTTTACTCAGTTCGTTCTCGTCGACAATGGCGGAACTGGCGACGTGACTGTCGCCCCAAGCAACCTGTCTCTTATACACATCTCCGAGCCCACGAGACCGTACTAGAT
+
AABBBF5DBFDFGGFGGGGGFGFFAGGEHHFFGHHHHHHF5DDGHHHFGEFGGHHFAFHGHFABF0EEEGHHHEE0EGFGGGEEEEEFHGHHHGFEEEEEEG/BBFGGFHHHHHHFHHFDGHFFGHGD/B<CGHFD<AGAFCGEGHH00=
@M02034:409:000000000-BFKT7:1:1103:20659:22719 1:N:0:34
GCTCTTAAAGAGGAGAAAGGTCATGGTGTCGGGTGCTTCTAACTTTACTCAGTTCGTTCTCGTCGACAATGGCGGAACTGGCGACGTGACTGTCGCCCCAAGCAACCTGTCTCTTATACACATCTCCGAGCCCACGAGACCGTACTAGAT
+
BBBBBFFB@DFFEGGCFGGFEGGGGHHGHHGGGHGGHHHHHHHHHHHHHHHHHHGGEFHGHFFEFEGFGGHHHGGFEGHHHHGGGGGGHGHHHHGGGGGGGHEFGHHHHGHHGHHHHHHHHHGHHGGGCFGGGHGG@AECEGGHGFHHHH
@M02034:409:000000000-BFKT7:1:1103:6908:22723 1:N:0:34
GCTCTTAAAGAGGAGAAAGGTCATGACTTCTGCTGCTTCTAACTTTACTCAGTTCGTTCTCGTCGACAATGGCGGAACTGGCGACGTGACTGTCGCCCCAAGCAACCTGTCTCTTATACACATCTCCGAGCCCACGAGACCGTACTAGAT
+
CCCCCFFFFFFFGGGFGGGGGGHHHHHHHHHHHHHHHHHHHHHHHHHHHHHHHHHGGHHGHFFGGGGGGHHHHGGGGGHHHHGGGGCFHGHGHHGFGGEGGHGHHFHHHHHHHHHHHHHFHHHHHHHDCDFGGHGG<CGGFFDHGF0GHD
@M02034:409:000000000-BFKT7:1:1103:14242:22726 1:N:0:34
GCTCTTAAAGAGGAGAAAGGTCATGGTTTCTCGTGCTTCTAACTTTACTCAGTTCGTTCTCGTCGACAATGGCGGAACTGGCGACGTGACTGTCGCCCCAAGCAACCTGTCTCTTATACACATCTCCGAGCCCACGAGACCGTACTAGAT
+
BBBBBFFFFFFFGGGGGGGGGGGHHHHHGHHHGGHGGHHHHHHHHHHHHHHHHHGGGHHGHFFEFEFGEGGFFGGGGGHHHHGGGGEEHGHHHHGHGGGGDGFHGHGHHHHHGHHEFGHEHGH<GHED/ADDF/<A<C.CACDCDC0<<=
@M02034:409:000000000-BFKT7:1:1103:6138:22731 1:N:0:34
GCTCTTAAAGAGGAGAAAGGTCATGGGGAATGGTGCTTCTAACTTTACTCAGTTCGTTCTCGTCGACAATGGCGGAACTGGCGACGTGACTGTCGCCCCAAGCAACCTGTCTCTTATACACATCTCCGAGCCCACGAGACCGTACTAGAT
+
CCCCCFDFFFFFGGGGGGGGGGGHHHHGGGHGHHHHHHHHHGHHHHHHHHHHHHHGGHHGHGFGGFGGGHHHHGGGGGHHHGGGGGEGHGHHHHGHGGGGGHGHHHHHHHHHHHHHHHHHHHHGHHHGGG/DFHGG@FGDGGEHGHHHHF
@M02034:409:000000000-BFKT7:1:1103:4107:22732 1:N:0:34
AAAGTCGAGGTGCCTAAAGTGGCAACCCAGACTTCTCGTGAGGTTGGTGGTGTAGAGCTTCCTGTAGCCGCATGGCGTTCGTACTTAAATATGGAACTAACCATTCCAATTTTCGCTGTCTCTTATACACATCTCCGAGCCCACGAGACC
+
AABBBFBBBBABGGGGFGGGGGGFHFFDFHHCGGGGFFEGHEHHHHGEFEAFHGHAF5FHHFHFFFGHHGFFEGHGEEEFGEFEFGGFHHFGHGEGFGFGFG3FGHGFHHFHHGFFGGEHHHHHFDFGFFGCHGGGFBCGGGHGGCCDGE
@M02034:409:000000000-BFKT7:1:1103:26149:22733 1:N:0:34
GCTCTTAAAGAGGAGAAAGGTCATGATGTCGTTGCGTGCTTCTAACTTTACTCAGTTCGTTCTCGTCGACAATGGCGGAACTGGCGACGTGACTGTCGCCCCAAGCAACCTGTCTCTTATACACATCTCCGAGCCCACGAGACCGTACT
+
CCCCCFFFDFFFGGGFGGGGGGHHHHHHFHHGGHGGFFGGHHHHHHHHHHHHGFHHHGGGHHGFFFFGCEGGHHHHGGFGGHHHHGEFGGGHGHHHHGHFGFFGGECFHHHHHHHFHHHHHHFFFHFHFFFGGCCGGGG-ADGGGGHGH
@M02034:409:000000000-BFKT7:1:1103:8526:22739 1:N:0:34
GCTCTTAAAGAGGAGAAAGGTCATGCTTCATTCTGCTTCTAACTTTACTCAGTTCGTTCTCGTCGACAATGGCGGAACTGGCGACGTGACTGTCGCCCCAAGCAACCTGTCTCTTATACACATCTCCGCGCCCACG
+
AAAABFBDFFFFGGEAAGGGGGFGFGGHHHGGHHHHHHGGHHHHHHHHHHHHHHHFEHHGGFFEEEEEGHGHHGGGFGHHHEGGGGGGEFGHHHGGFGGGGHFBFFGFFGFGHHHFHHHBF2F2GBFF//<AC//<
@M02034:409:000000000-BFKT7:1:1103:16594:22739 1:N:0:34
AAAGTCGAGGTGCCTAAAGTGGCAACCCAGACTCAGAATAATGTTGGTGGTGTAGAGCTTCCTGTAGCCGCATGGCGTTCGTACTTAAATATGGAACTAACCATTCCAATTTTCGCTGTCTTTATACACATCTCCGAGCCCACGAGACCG
+
CCCCCFBBCCAAGGGGGGGGGGGHHHHGGHHGHHHHHHHHHFFFHHHGFGEFHHHFGHHHHHHHHHHHHGGGGGHHGGGGGGFHHHHHHHHHHHGHHHHHHHHHHHGGHHHHHHGGGGGHHHHHHHFHHDGHHHHGCGGGGHGGGGGGGG
@M02034:409:000000000-BFKT7:1:1103:6152:22742 1:N:0:34
GCTCTTAAAGAGGAGAAAGGTCATGGGGCATGGTGCTTCTAACTTTACTCAGTTCGTTCTCGTCGACAATGGCGGAACTGGCGACGTGACTGTCGCCCCAAG
+
AAAAAF3B@D@CGFEAABGGDFBFGFHG0AGFGHHFHHHGFCGHGHFHGHEHHHHGGHHGHGFGGEAEEHHHHGEEG?FGFHEEEEGGGFGHHHGFCEE//?
@M02034:409:000000000-BFKT7:1:1103:5111:22746 1:N:0:34
GCTCTTAAAGAGGAGAAAGGTCATGGGGGCTAATGCTTCTAACTTTACTCAGTTCGTTCTCGTCGACAATGGCGGAACTGGCGACGTGACTGTCGCCCCAAGCAACCTGTCTCTTATCCACATCTCCGAGCCCACG
+
AAAAAFF31BBCCAEEGBGCFGHGFHCFCEC01DBEFGGFGDGHHHHFHBAGGHHGEGFFHGBEEAA/>FGHHGGC>EG1FGEECG>EGGHEGH/AEGCC//FC<GHEA?GG2GHFH1@2?<CCFG1?/<-AC.>C
@M02034:409:000000000-BFKT7:1:1103:19980:22752 1:N:0:34
GCTCTTAAAGAGGAGAAAGGTCATGACTCATTCTGCTTCTAACTTTACTCAGTTCGTTCTCGTCGACAATGGCGGAACTGGCGACGTGACTGTCGCCCCAAGCAACCTGTCTCTTATACACATCTCCGAGCCCACGAGACCGTACTAGAT
+
CCCCCFFFFFFFGGGGFGGGGGGHHHHHHHHHHHHHHHHHHHHHHHHHHHHHHHHGGHHGHGFGGEEGGHHHHGGGGGHHHHGGGGGGHGHHHHGHGGGGGHGHHHHHHHHHHHHFHHHGHHHHHHHD@CFGGHGGCGGGGGDHGFHHHG
@M02034:409:000000000-BFKT7:1:1103:21795:22753 1:N:0:34
GCTCTTAAAGAGGAGAAAGGTCATGACTTCTGGTGCTTCTAACTTTACTCAGTTCGTTCTCGTCGACAATGGCGGAACTGGCGACGTGACTGTCGCCCCAAGCAACCTGTCTCTTATACACATCTCCGAGCCCACGAGACCGTACTAGAT
+
BCCCCFFFFFFFGFGGGGGGGGHHHHHHHHHGHHHHHHHHHHHHHHHHHHHFHHHGEGGGFFBEGCGGGHHHHGGGGGHHHHGGGGEGHGHHFHGHGGGGCFEBGHHHF?CFGHHHHFHHHHGHHHGG/BDGGHGG@CGGGGGGGHHGHD
@M02034:409:000000000-BFKT7:1:1103:19858:22758 1:N:0:34
GCTCTTAAAGAGGAGAAAGGTCATGCCGATGAAGGCTTCTAACTTTACTCAGTTCGTTCTCGTCGACAATGGCGGAACTGGCGACGTGACTGTCGCCCCAAGCAACCTGTCTCTTATACACATCTCCGAGCCCACGAGACCGTACTAGAT
+
ABBBBFFFFFDFGGEGGGGGGGHHHHHGEFGHHGHHHHHHHHHHHHHHHHGGGGGGGHHGFFFEGEEEEHHHHGGGGGHHHHGGGGEFHGHHHHGHGGGGGHEBCGGHHHHHHHHHHFGGHGGHHHFG/CFGGEFG--DGGGGGGHHFFF
@M02034:409:000000000-BFKT7:1:1103:16011:22760 1:N:0:34
AAAGTCGAGGTGCCTAAAGTGGCAACCCAGACTTCGAAGAATGTTGGTGGTGTAGAGCTTCCTGTAGCCGCATGGCGTTCGTACTTAAATATGGAACTAACCATTCCAATTTTCGCTGTCTCTTATACACATCTCCGAGCCCACGAGACC
+
B@BBBFBADBBBGGGB4BDBFGEBFCCAFHEFHGFFDGFEGHHGHGHAFFAFHHH5GFHHHHHHEGGGFFGGGFFGGGGGGEGHGHHBGHGHHHFF3EGFHHGHBHFGHHHHHHGDGA?FHHBFGGFGDCDHGHFFB//<<CCFGCGG?<
@M02034:409:000000000-BFKT7:1:1103:19729:22760 1:N:0:34
AAAGTCGAGGTGCCTAAAGTGGCAACCCAGACTCAGAAGGAGGTTGGTGGTGTAGAGCTTCCTGTAGCCGCATGGCGTTCGTACTTAAATATGGAACTAACCATTCCAATTTTCGCTGTCTCTTATACACATCTCCGAGCCCACGAGACC
+
BBBBBFBBBBBBGGGGGGGFGGGHHHHGGHHGHHHHGHHHHHGEGHGGGGGGHHHEHHHHHHHHHHHHHGGGGGHHGGGGGGHHHHHHHHHHHHHHHHHHHHHHHHGHHHHHHHGGGGGGHHHHHHFHHHHHHHHHGDCGGGHGGGGGGG
@M02034:409:000000000-BFKT7:1:1103:14718:22763 1:N:0:34
AAAGTCGAGGTGCCTAAAGTGGCAACCCAGACTGCTACTCATGTTGGTGGTGTAGAGCTTCCTGTAGCCGCATGGCGTTCGTACTTAAATATGGAACTAACCATTCCAATTTTCGCTGTCTCTTATACACATCTCCGAGCCCACGAGACC
+
CCDCCFBBBCBBGGGGGGGGGGGHHHHGGHHGHHHHHHHHHHHHHHHGGGGGHHHGHHHHHHHHHHHHHGGGGGHHGGGGGGHHHHHHHHHHHHGFHHGHHHHHHHGHHHHHHHGGGGGHHGHHHHHHHHGHHHFHGCGGGGHGGGGGGF
@M02034:409:000000000-BFKT7:1:1103:15994:22764 1:N:0:34
AAAGTCGAGGTGCCTAAAGTGGCAACCCAGACTTCGAAGAATGTTGGTGGTGTAGAGCTTCCTGTAGCCGCATGGCGTTCGTACTTAAATATGGAACTAACCATTCCAATTTTCGCTGTCTCTTATACACATCTCCGAGCCCACGAGACC
+
BBBBBFABBBAAGGGGGGGGGGGHHHHGGHHGGHHGHHFEHFHFGHHFFGEFHHHFHHHHHHHHHGHGHFGGGGHHGGGGGGHHHHHHHHGHHHHHHHHHHHHHHHHHGHHHHGGGGGGGHHHHHHHHGHHHHHFGGCGCGGHGGFGGGG
@M02034:409:000000000-BFKT7:1:1103:18018:22765 1:N:0:34
AAAGTCGAGGTGCCTAAAGTGGCAACCCAGACTGGGGATAATGTTGGTGGTGTAGAGCTTCCTGTAGCCGCATGGCGTTCGTACTTAAATATGGAACTAACCATTCCAATTTTCGCTGTCTCTTATACACATCTCCGAGCCCACGAGACC
+
CCCCCFCBCCCCGGGGGGGGGGGHHHHGGHHGHHHHGGGHHGHHHHGEFFGGGDHFGHHHFHHHHHHHHGGEGGHCFEGGGFFHHHHHHHHHHG3EGHHHFHFGHHHFHHGHHHGGGGEHFHHHFHFHGFGHHHHGD@DGGGEGGGFDDF
@M02034:409:000000000-BFKT7:1:1103:8607:22767 1:N:0:34
AAAGTCGAGGTGCCTAAAGTGGCAACCCAGACTGTGGGGTCGGTTGGTGGTGTAGAGCTTCCTGTAGCCGCATGGCGTTCGTACTTAAATATGGAACTAACCATTCCAATTTTCGCTGTCTCTTATACACATCTCCGAGCCCACGAGACC
+
CCCCCFCBCCABGGGGGGGGGGGHHHGGGHHGHHHHHGGEEGGGGGGFFGEGHHHFGHHHHHHHGGHHHGGGGGHHGGGGGGFHHHHGHHGHHHFGFHGHHGHHHHGHHHHHHHGGGGGHHHHHHGFHGFFHHHFGGDGDGGHGGGGGGG
@M02034:409:000000000-BFKT7:1:1103:19986:22769 1:N:0:34
GCTCTTAAAGAGGAGAAAGGTCATGACTCATTCTGCTTCTAACTTTACTCAGTTCGTTCTCGTCGACAATGGCGGAACTGGCGACGTGCCTGTCGCC
+
1>>A?FBFFDFC11AFGBFF1FG3F3BFGFBFG33F3FFAAAFFHEDG1DAGHFFEEF0CFGGE/EA/E111FFGC>>F1B/>ECE>?//BG11?FE
@M02034:409:000000000-BFKT7:1:1103:18270:22770 1:N:0:34
GCTCTTAAAGAGGAGAAAGGTCATGGATCAGCGGGCTTCTAACTTTACTCAGTTCGTTCTCGTCGACAATGGCGGAACTGGCGACGTGACTGTCGCCCCAAGCAACCTGTCTCTTATACACATCTCCGAGCCCACGAGACCGTACTAGAT
+
ABCCDFFFFFFFGGGGGGGGGGHHHH4GFFBAAA2EFHHHBHHHHHHHGHDGFGHGEHHGHFFFGEGG0FHHHGGEEGHHHFFEGG@AGGHHHHGHGGGDDFF2FCCGFGHGHHHDFFFHHBFGHHGF-@DGGHGC@<AEGGDHGHHHH;
@M02034:409:000000000-BFKT7:1:1103:12612:22771 1:N:0:34
AAAGTCGAGGTGCCTAAAGTGGCAACCCAGACTCGTCAGCCTGTTGGTGGTGTAGAGCTTCCTGTAGCCGCATGGCGTTCGTACTTAAATATGGAACTAACCATTCCAATTTTCGCTGTCTCTTATACACATCTCCGAGCCCACGAGACC
+
ABB?AFBBBBBBGGGFGGGGGGFHHHHGGHHDFHEGGHFCCFHFBGEE1EFA1AGB5FFF5F5GHHFBDEE>EEFFEEEAEE2GFGFBEGFDFG33FGHGCG3BDBG?GGGHHF@EGG/BBGFGFGDFG2GGFHGFG//<DGFGGGCGDF
@M02034:409:000000000-BFKT7:1:1103:21881:22772 1:N:0:34
GCTCTTAAAGAGGAGAAAGGTCATGCCTACGCCGGCTTCTAACTTTACTCAGTTCGTTCTCGTCGACAATGGCGGAACTGGCGACGTGACTGTCGCCCCAAGCAACCTGTCTCTTATACACATCTCCGAGCCCACGAGACCGTACTAGAT
+
BBBCCFDDFFFFGGGGGGGGGGFHHHHHHHGGGGGGGGHHHHHHHHHHGHHHHHHGEHHGHGFEGEGGGHHHHGGGGGHHHHGGGGFDHGGHHHGGGGGGGGFCGHHHFFHGHHHHHHFGHHHHGHGF@@<FGHED<C.CEGDEFEFHEC
@M02034:409:000000000-BFKT7:1:1103:17412:22772 1:N:0:34
GCTCTTAAAGAGGAGAAAGGTCATGTCTGGTTTTGCTTCTAACTTTACTCAGTTCGTTCTCGTCGACAATGGCGGAACTGGCGACGTGACTGTCGCCCCAAGCAACCTGTCTCTTAATACACATCTCCGAGCCCACGAGACCGTACTAGA
+
BBBBBFDFDDDFGGEFGFGGGG4DGHHHHHDGHGHHHHHGHHHHHHHHHHHHHHHGGHHGHGFFEEEEGGHHHGGEGGHHGHGGGGGGHGHHHGGGFGGGGHGEFHHHHHHHHHHGHHGFGHHHFHFGG/CGGGFGF<<.CFGFHGHFF<
@M02034:409:000000000-BFKT7:1:1103:20385:22773 1:N:0:34
AAAGTCGAGGTGCCTAAAGTGGCAACCCAGACTCCGGATGGGGTTGGTGGTGTAGAGCTTCCTGTAGCCGCATGGCGTTCGTACTTAAATATGGAACTAACCATTCCAATTTTCGCTGTCTCTTATACACATCTCCGAGCCCACGAGACC
+
ABBBBFBADDBBGGGBGGGGGGGHHHHGGHHGHHHGGGEGGGGEEGGGGGGGHGHFHHHHHGHHHFGHGGGGGGHHGGGGGGHHHHGHHHHHHHGFGHHHHHHGHHFHHHHHHHGGGFGHHHHHFHGHFFHFHHFGGFCCGGHGGGFGDF
@M02034:409:000000000-BFKT7:1:1103:12456:22776 1:N:0:34
GCTCTTAAAGAGGAGAAAGGTCATGAATATGGGTGCTTCTAACTTTACTCAGTTCGTTCTCGTCGACAATGGCGGAACTGGCGACGTGACTGTCGCCCCAAGCAACCTGTCTCTTATACACATCTCCGAGCCCACGAGACCGTA
+
CCCCCFBDFFFFGFEFGFGFGGHHH555D5AFH4EEHHHHHHHHHHHHHHHHHHGGEHHGHFFEG?EFGHGGFGGGGGHHGGGGGGGGHGHHHHGHGGGEEEF2GHHHHHHHHHHFHHHFHHHHHHHG/CCGGCFC<AGGCD.<
@M02034:409:000000000-BFKT7:1:1103:12879:22778 1:N:0:34
AAAGTCGAGGTGCCTAAAGTGGCAACCCAGACTGGGGTGTTGGTTGGTGGTGTAGAGCTTCCTGTAGCCGCATGGCGTTCGTACTTAAATATGGAACTAACCATTCCAATTTTCGCTGTCTCTTATACACATCTCCGAGCCCACGAGACC
+
CBCCBFBABBBCGGGGGGGFGGGHHHHGGHHGHHHHGAAAEGHEHGGEFGEFHHHBGHHHHHHHHHHHHGGGGGHGGGGGGGHHHHHHHHHHHHFFGHHHGHGGHHHGHHHHHHGDGGGGHHHHGHHHFFHHHHGGGCGDGFHGGGGGFG
@M02034:409:000000000-BFKT7:1:1103:26887:22782 1:N:0:34
AAAGTCGAGGTGCCTAAAGTGGCAACCCAGACTCAGTCTACTGTTGGTGGTGTAGAGCTTCCTGTAGCCGCATGGCGTTCGTACTTAAATATGGAACTAACCATTCCAATTTTCGCTGTCTCTTATACACATCTCCGAGCCCACGAGACC
+
BBABBFAABBBBGGGFGGGGGGGBGHHGGHHGHHHGDGGHHHHHHHHGFGGGHHHGHHHHGHHHHFHHHGGGGGHHGEGGGGFHHHBGHHFHHHEGHHHGHHHFHHHGHHHHHGGGGGGHHHHHFGGHGHHHHGFBD@CDGGHGG?DGGG
@M02034:409:000000000-BFKT7:1:1103:14784:22782 1:N:0:34
GCTCTTAAAGAGGAGAAAGGTCATGAATCGGCATGCTTCTAACTTTACTCAGTTCGTTCTCGTCGACAATGGCGGAACTGGCGACGTGACTGTCGCCCCAAGCAACCTGTCTCTTATACACATCTCCGAGCCC
+
AAAAAFF3@BBB1CEGGGGGGGBFFHHHHHCGGGHHGHHHFHHHHHHHHFHGFGDFEGHGHGFEEEEFGHHHHEGECGGHHHGGEE?EHGFBGHGEGF?EC//BFGG0CFGHHGGFH2FGFEGCDGGC>//<<
@M02034:409:000000000-BFKT7:1:1103:22976:22784 1:N:0:34
GCTCTTAAAGAGGAGAAAGGTCATGACTTTGCGTGCTTCTAACTTTACTCAGTTCGTTCTCGTCGAC
+
AAAAAF@F1D1F111AGFGGGF1AADGFBGDG0EGCCGFFFHGGFGDFGF1GGGDFAFGFEFFEE/A
@M02034:409:000000000-BFKT7:1:1103:14767:22792 1:N:0:34
GCTCTTAAAGAGGAGAAAGGTCATGAATCGGCATGCTTCTAACTTTACTCAGTTCGTTCTCGTCGACAATGGCGGAACTGGCGACGTGACTGTCGCCCCAAGCAACCTGTCTCTTATACACATCTCCGAGCCCACGAGACCGTACTAGAT
+
BCCCCFFFFFFFGGGGGGGGGGHHHHHHHHGGGGHHHHHHHHHHHHHHHHHHHHHGGHHGHGFGGFGGGHHHHGGGGGHHHGGGGGGGHGHHHHGGGGG?FHGFGHHHHHHHHHHHHHHHHDGHHHHDCCFGF/FCACGGGGEHGHGHG=
@M02034:409:000000000-BFKT7:1:1103:20466:22793 1:N:0:34
GCTCTTAAAGAGGAGAAAGGTCATGACTACGTCGGCTTCTAACTTTACTCAGTTCGTTCTCGTCGACAATGGCGGAACTGGCGACGTGACTGTCGCCCCAAGCAACCTGTCTCTTATACACATCTCCGAGCCCACGAGACCGTACTAGAT
+
BBBBBFFFDFFFGGGFCGGGGGHHHHHHGHEHHGGGGGHHHHHHHHHHHHHHHHHGGHHGHGFGGGGGGHHHHGGGGGHHHHGCGGGGHGHHHHGHGGGGGHGGHHHHEHFHHHHFHGHBGFFGHGFA@DGGGEGF->EGGGDGGHHGHH
@M02034:409:000000000-BFKT7:1:1103:7225:22794 1:N:0:34
AAAGTCGAGGTGCCTAAAGTGGCAACCCAGACTCCGAATACGGTTGGTGGTGTAGAGCTTCCTGTAGCCGCATGGCGTTCGTACTTAAATATGGAACTAACCATTCCAATTTTCGCTGTCTCTTATACACATCTCCGAGCCCACGAGACC
+
CCCCCFBCCCACGGGGGGGGGGGHHHHGGHHGHHHGGGGGHHGFFGGGGGEGHHHHHHHHHHHHHHHHHGGGGGHHGGGGGGHHHHHGFHGHHHGFFHHHHHFHHHHHHHHHHHGGGGFHHGHHHHGHGHFHHGFHGGGFGGHGGGGGGF
@M02034:409:000000000-BFKT7:1:1103:21311:22796 1:N:0:34
GCTCTTAAAGAGGAGAAAGGTCATGCTGTCTAGGGCTTCTAACTTTACTCATTTCGTTCTCGTCGACAATGGCGGAACTGGCGACGTGACTGTCGCCCCAAGCAACCTGTCTCTTATACACATCTCCGAGCCCACGAGACCGTACT
+
ABBBBFFFFFFFFGEGGBGGGGFGHHGGGFHHHH4GHHHCHFHHHHGHHHHHHHGHHHGGHGFEE0FEAFGHGGGGGGGGHHG/EEFGFEH3FHGGGGGAEHE2GFGFFGFFFHHDGGG>G2FGGHHD/B/CFCFG@?AFGGA..C
@M02034:409:000000000-BFKT7:1:1103:11154:22801 1:N:0:34
AAAGTCGAGGTGCCTAAAGTGGCAACCCAGACTGGTGGTAAGGTTGGTGGTGTAGAGCTTCCTGTAGCCGCATGGCGTTCGTACTTAAATATGGAACTAACCATTCCAATTTTCGCTGTCTCTTATACACATCTCCGAGCCCACGAGACC
+
BBBBBFBBBBBAGGGGCGGFGGGHHHHGGHHGHHHGHGEGHHHHHHGGGGGGHHHFHHHHHHHHHHHHHGGCEGHHGGGGGGHHGHHGHHHHHHGHFHGHHHHHHHGHHHHHHHGGGGGGHHHHEHHHHHHHHHFFFDFGGGHGGGGGGG
@M02034:409:000000000-BFKT7:1:1103:24989:22802 1:N:0:34
AAAGTCGAGGTGCCTAAAGTGGCAACCCAGACTCATAATGCGGTTGGTGGTGTAGAGCTTCCTGTAGCCGCATGGCGTTCGTACTTAAATATGGAACTAACCATTCCAATTTTCGCTGTCTCTTATACACATCTCCGAGCCCACGAGACC
+
CCCCCFBCCCCBGGGFGGGGGGGHHHHGGHHGHHGHHHHHHGGGGGGGGGGGHHHGHHHHHHHHHHHHHGGGGGHHGGGGGFFHGHHHGHFHHHHHHHHHHHHHHHGHHHHHHHGGGGGHHHHHGHHHGHHHHHHHGGGGGGHGGGGGGG
@M02034:409:000000000-BFKT7:1:1103:26586:22806 1:N:0:34
AAAGTCGAGGTGCCTAAAGTGGCAACCCAGACTGCTGGTGGGGTTGGTGGTGTAGAGCTTCCTGTAGCCGCATGGCGTTCGTACTTAAATATGGAACTAACCATTCCAATTTTCGCTGTCTCTTATACACATCTCCGAGCCCACGAGACC
+
AAAAAFAADDA1GFGB1BFGGGGFGCHGGGHGHGHHHHHHGGGFFGGGGFGGHHH2GHHHHHHHGHHHHGGGGGGHGEGGFGFHGHFFGHHHGG1FFHHHHHFGHHHGHFGGHHCFGGEHHHHHHGFHFHFFGHHHGC/A@FEGCCGGGG
@M02034:409:000000000-BFKT7:1:1103:16105:22808 1:N:0:34
AAAGTCGAGGTGCCTAAAGTGGCAACCCAGACTGGTGCTCCTGTTGGTGGTGTAGAGCTTCCTGTAGCCGCATGGCGTTCGTACTTAAATATGGAACTAACCATTCCATTTTCGCTGTCTCTTATACACATCTCCGAGCCCACGAGACCG
+
BBBBBFA?DBABGGGGGGGFGGGHHHHGGHHGHHHFFFGHHGHHHHHEFFEFHHHDGHHHHFHHHHHHHGGFGGHHGEEGGEBGGGGFHGGHHHFBFHHHFHHHFHHFGHHHHGEGGFHHHHHHHHFBGFGHHHHGDGGGGHGGGGGGG@
@M02034:409:000000000-BFKT7:1:1103:5641:22817 1:N:0:34
GCTCTTAAAGAGGAGAAAGGTCATGGGGGGTGGGGCTTCTAACTTTACTCAGTTCGTTCTCGTCGACAATGGCGGAACTGGCGACGTGACTGTCGCCCCAAGCAACCTGTCTCTTATACACATCTCCGAGCCCACGAGACCGTACTAGAT
+
AB?ABFBDDFFFAGEGGGGGFG4DBGHE?E>EEGGCGHHHHHHHFHHHHHHFGHHF/FHGHFFFG@CDDHHHHGGCC?GHHHGGGGGGGFHHGGGEFG@GGGE9FGFGGGFGGGGFGFGGFFFFFFF?-@BBFEFB->?DA>.:AE9BF;
@M02034:409:000000000-BFKT7:1:1103:15560:22819 1:N:0:34
GCTCTTAAAGAGGAGAAAGGTCATGTGTGGTAGGGCTTCTAACTTTACTCAGTTCGTTCTCGTCGACAATGGCGGAACTGGCGACGTGACTGTCGCCCCAAGCAACCTGTCTCTTATACACATCTCCGAGCCCACGAGACCGTACTAGAT
+
ABBBBFFFFFFFGGGGGGGGGGHHHFDECAGEGGGGHHHHHHHHHHHHHHHHHHHGGHHGHGFGGEEGGHHHHGGGGGHHHHGGGGGGHGHHHHGHGGGGGGFGGHHHHHHHHHHHHHHHHHHHHHHG@CGGGFGG<CGGGC<CAE0DFH
@M02034:409:000000000-BFKT7:1:1103:18602:22819 1:N:0:34
GCTCTTAAAGAGGAGAAAGGTCATGGGGACTCGGGCTTCTAACTTTACTCAGTTCGTTCTCGTCGACAATGGCGGAACTGGCGACGTGACTGTCGCCCCAAGCAACCTGTCTCTTATACACATCTCCGAGCCCACGAGACCGTACTAGAT
+
BBBBBFFFFFFFGGGGGGGGGGHHH44B2EHHGDFGGHHHHHHHHHHHHHHGHHHGGHHGHGGGGFGFGHHHHGGGGGHHHHGGGGGGHGHHHGGGGGGGGHGHHHHHHHHHHHHGHHHHHGHHHHHGGGGGGGGGDFGGGCDADEHHCG
@M02034:409:000000000-BFKT7:1:1103:24987:22820 1:N:0:34
AAAGTCGAGGTGCCTAAAGTGGCAACCCAGACTCATAATGCGGTTGGTGGTGTAGAGCTTCCTGTAGCCGCATGGCGTTCGTACTTAAATATGGAACTAACCATTCCAATTTTCGCTGTCTCTTATACACATCTCCGAGCCCACGAGACC
+
3>A3ADABBBAAGGGGGFGGGGFHHHHGGGHGHFGGHHHHHGGGEGGGGGAFGFHDGFFGHFHHHHGHHGG?EGHHEEEFFGCGHHH3BGGGGFFFGHGGFGFHFHBGDFGHHHGGGGGHHFHGHGBFDG1GFF1</BCD?CC/A?DG.F
@M02034:409:000000000-BFKT7:1:1103:19016:22822 1:N:0:34
AAAGTCGAGGTGCCTAAAGTGGCAACCCAGACTCAGAGTCCGGTTGGTGGTGTAGAGCTTCCTGTAGCCGCATGGCGTTCGTACTTAAATATGGAACTAACCATTCCAATTTTCGCTGTCTCTTATACCATCTCCGAGCCCACGAGACCG
+
CCCCCFBCCCCCGGGGGGGFGGGHHHHGGHHGHHHHHHHHHGGGGGGEFGFGHHHGHHHHHHHHHHHHHGGGGGHHGGGGGG2GHHFGGHGHHGGHHHHHHHHHHHGHHHGHHHGGGGGHHGHHEHHHGHGGHHHGCDGFGHGGGGGGGC
@M02034:409:000000000-BFKT7:1:1103:16037:22826 1:N:0:34
AAAGTCGAGGTGCCTAAAGTGGCAACCCAGACTAAGAAGTCGGTTGGTGGTGTAGAGCTTCCTGTAGCCGCATGGCGTTCGTACTTAAATATGGAACTAACCATTCCAATTTTCGCTGTCTCTTATACACATCTCCGAGCCCACGAGACC
+
BBBBBFBBBBABGGGGGGGGGGGHHHHGGHHGHHHGHHHFHGGEEEGGGG1FFHHFHHHHHHHHHFGFFFGGGGHHGFGGGGHHHHHHEHHHHHGFHHHHHHHHHHHHHHHHHHGGGGFFHHHHFHDHFH2GHHHHFC@@DGHGGCCGGA
@M02034:409:000000000-BFKT7:1:1103:13108:22827 1:N:0:34
AAAGTCGAGGTGCCTAAAGTGGCAACCCAGACTCAGGGTGGTGTAACTCTTCCTGTAGCCGCATGGCGTTCGTACTTAAATATGGAACTAACCATTCCAATTTTCGCTGTCTCTTATACACATCTCCGAGCCCACGAGACCGTACTAGAT
+
BAABBFBBBBAAGGGGGGGGGGGGHHHGGHHFFGFGHFA22EFHGDFHGFGHHHHHHHHGEEEEEHGGEEFGEFFGHGFHHHHGGB3FGDECFDFGHHFBFGHHHGGGGE3GGGHGGEEFHHFHHHGFCCGFGHGF/BA?FGGHGHHEHD
@M02034:409:000000000-BFKT7:1:1103:19290:22827 1:N:0:34
GCTCTTAAAGAGGAGAAAGGTCATGAATAAGCGTGCTTCTAACTTTACTCAGTTCGTTCTCGTCGACAATGGCGGAACTGGCGACGTGACTGTCGCCCCAAGCAACCTGTCTCTTATACACATCTCCGAGCCCACGAGACCGTACTAGAT
+
ABBBBFBDFFFFGGEFFGGGGGGGHHHHHFBGGGGGGHHHHFHHHHGHHHFHHHHGGHHGHGGGGEEEEHGHHGFEGGHHFHEEGGGGHGGHHHGGFEEA/FFFFHGHFGFHGHHGHB22F2@FGHH//ACGFEFDFCDGEGGHDFFDD<
@M02034:409:000000000-BFKT7:1:1103:17972:22830 1:N:0:34
AAAGTCGAGGTGCCTAAAGTGGCAACCCAGACTCAGTCGTCTGTTGGTGGTGTAGAGCTTCCTGTAGCCGCATGGCGTTCGTACTTAAATATGGAACTAACCATTCCAATTTTCGCTGTCTCTTATACACATCTCCGAGCCCACGAGACC
+
CCBBCFCCCCBCGGGGGGGGGGGHHHHGGHHGHHHHHHGFGGGHHHHGGGEFHHHHHHHHHHHHHHHHHGGGGGHHGGGGGGHHHHHFFHHHHHGHHHHHHHHHHHHHHHHHHHGGGGFGHHHHHHHHHHFHHHHHGCGGGGGGGACFGF
@M02034:409:000000000-BFKT7:1:1103:8784:22831 1:N:0:34
GCTCTTAAAGAGGAGAAAGGTCATGTTTTTTTTGCTTCTAACTTTACTCAGTTCGTTCTCGTCGACAATGGCGGAACTGGCGACGTGACTGTCGCCCCAAGCAAC
+
BBBBBFFFDFFFE4AAFFFFFGHHFBGFCGGGGEHHHHGGFHFGHHEGFGHEF5FEHE1BFAEE>E10GEG2EG>/>3GFE@>/EEE?EBG3??/<CC//G/0<F
@M02034:409:000000000-BFKT7:1:1103:19580:22834 1:N:0:34
AAAGTCGAGGTGCCTAAAGTGGCAACCCAGACTATGCCGCAGGTTGGTGGTGTAGAGCTTCCTGTAGCCGCATGGCGTTCGTACTTAAATATGGAACTAACCATTCCAATTTTCGCTGTCTCTTATACACATCTCCGAGCCCACGAGACC
+
CCCCCFCBCCBCGGGGFGGGGGGHHHHGGHHGHHHHHHGGGGGHHHGGGGGGHHHHHHHHHHHHHHHHHGGGFGHHGFGGGGHHHHHHHHHHHHGFHHHHHHFGHHHHGHHHHHGGGGGHHHHHFHHHHHHHHHHFGBGGGGHGGGGGGG
@M02034:409:000000000-BFKT7:1:1103:27308:22837 1:N:0:34
GCTCTTAAAGAGGAGAAAGGTCATGGGTTGGTGGGCTTCTAACTTTACTCAGTTCGTTCTCGTCGACAATGGCGGAACTGGCGACGTGACTGTCGCCCCAAGCAACCTGTCTCTTATACACATCTCCGAGCCCACGAGACCGTACTAGAT
+
BBBBBFFFFFFFGGGGGGGGGGFHF44BF222B2AFHHHHHHHHHHHHHHHHHHHGGGHGHGFFGFGDEGHHGGGGGGHHHHGGGGGGHGHHHHGEGGGGDHGFHHHHHHHHFHHHHHHFHHGGHHH?AFGGGHGGFGGGGGGHGHHHF;
@M02034:409:000000000-BFKT7:1:1103:15757:22837 1:N:0:34
AAAGTCGAGGTGCCTAAAGTGGCAACCCAGACTGATAATAAGGTTGGTGGTGTAGAGCTTCCTGTAGCCGCATGGCGTTCGTACTTAAATATGGAACTAACCATTCCAATTTTCGCTGTCTCTTATACACATCTCCGAGCCCACGAGACC
+
CCCCCFBCCDBCGGGGFGGFGGGHHHHGGHHGHHFHHHGG5GHFGHGFFGEGHHHGGHHHHHHHHHHHHGGGFGHHGGGGGGHHHHHHHHHHHHGHHHHHHHHHHHGHHHHHHFGGGGGGHHHHFHHHHHHHHHFHGDGGGGHGGGFGGF
@M02034:409:000000000-BFKT7:1:1103:22020:22839 1:N:0:34
GCTCTTAAAGAGGAGAAAGGTCATGACTCATCCTGCTTCTAACTTTACTCAGTTCGTTCTCGTCGACAATGGCGGAACTGGCGACGTGACTGTCGCCCCAAGCAACCTGTCTCTTATACACATCTCCGAGCCCACGAGACCGTACTAGAT
+
BBBBBFBFBBBFEGGGGGGGGGFGFHHHFHHCHHHGHHGHHGHHHGHHHHHHHHHGEGHGGFFEEEGGGHHHHGGGGGHHGHGGGGFGHGHHHHGFEGG/EFF?GHFHHGHHHHHBGHGGGHFCGGFGCDGGGHGGGGGGGGGEGH0DD=
@M02034:409:000000000-BFKT7:1:1103:16694:22840 1:N:0:34
AAAGTCGAGGTGCCTAAAGTGGCAACCCAGACTCAGAATAAGGTTGGTGGTGTAGAGCTTCCTGTAGCCGCATGGCGTTCGTACTTAAATATGGAACTAACCATTCCAATTTTCGCTGTCTCTTATACACATCTCCGAGCCCACGAGACC
+
BCCCCFBABCBCGGGGGGGGGGGHHHHGGHHGHHFHGHGGDGHHHHGGEFGFCFHDEHHHHHHHHHFGGGGEGGF?FEEFFEGHHHHBGHHFGF3GFGHHCGBFGHFFHGHHGFGGGGEGHHGGFHDGHHECHFHFF/CGGGHGGG?AGF
@M02034:409:000000000-BFKT7:1:1103:22002:22843 1:N:0:34
GCTCTTAAAGAGGAGAAAGGTCATGACTCATCCTGCTTCTAACTTTACTCAGTTCGTTCTCGTCGACAATGGCGGAACTGGCGACGTGACTGTCGCCCCAAGCAACCTGTCTCTTATACACATCTCCGAGCCCACGAGACCGTACTAGAT
+
BBCCCFFFFFFFGGGGGGGFFGGHHHHHHHHHHHHHHHHHHHGHHHFFGGAGGHHGGHHGHGGGG0EEGHHHGGGGGGHHHFGEGGGGHGHHGGGGGGGEACFHHHHHFF2GFHHFHBH2CGCGHHHCBDCCGEGGGFEGFGAGFFGBGF
@M02034:409:000000000-BFKT7:1:1103:6849:22845 1:N:0:34
AAAGTCGAGGTGCCTAAAGTGGCAACCCAGACTCAGCCGACTGTTGGTGGTGTAGAGCTTCCTGTAGCCGCATGGCGTTCGTACTTAAATATGGAACTAACCATTCCAATTTTCGCTGTCTCTTATACACATCTCCGAGCCCACGAGACC
+
BBCCADAABBBCGGGGGGGGGGGHHHHGGHCEGHHGHGEEEEFB5GHEEEGFFGGAFFHHGGGGGGHHHGGCGGHFFGEEGGHGHHGHHHFHFHBFFHGHGHBFGFFFHHHHHGGEGGGFHEGHEFGHGHFHHHHFG?GG?FHGG/@DDA
@M02034:409:000000000-BFKT7:1:1103:16859:22849 1:N:0:34
GCTCTTAAAGAGGAGAAAGGTCATGGGTGCTTTGGCTTCTAACTTTACTCAGTTCGTTCTCGTCGACAATGGCGGAACTGGCGACGTGACTGTCGCCCCAAGCAACCTGTCTCTTATACACATCTCCGAGCCCACGAGACCGTACTAGAT
+
CCCCCFFDFFFFGGGFFGGFGGGGHHHHGGHHHHHHHHHHHHHHHHHHHHHHHHHGGHHGHGFGGEGFGGHHHGGGEFHHHHGGGEFFHGHHHHGHGGGGGGGGHHHHGHHHHHHHHHHHHHGGHHHG>CDGGHGGADDEFGEHGHHHHG
@M02034:409:000000000-BFKT7:1:1103:5952:22859 1:N:0:34
AAAGTCGAGGTGCCTAAAGTGGCAACCCAGACTGGTTATGAGGTTGGTGGTGTAGAGCTTCCTGTAGCCGCATGGCGTTCGTACTTAAATATGGAACTAACCATTCCAATTTTCGCTGTCTCTTATACACATCTCCGAGCCCACGAGACC
+
>AAAADA11A1>AEFB11GAFD0AFCBAFFCCCHCGHHGFFFBGGHEEFFAFHHHFFDGHFFHGFGHHHGCEEEHHCGGEFEHGGHFDBGFHHF1FCGFFHHBGHGFEFFHHHFEGGGGHHHHHHHBGDF1GFHBDC//<BFHGG?CFFE
@M02034:409:000000000-BFKT7:1:1103:12530:22861 1:N:0:34
AAAGTCGAGGTGCCTAAAGTGGCAACCCAGACTAAGCAGCAGGTTGGTGGTGTAGAGCTTCCTGTAGCCGCATGGCGTTCGTACTTAAATATGGAACTAACCATTCCAATTTTCGCTGTCTCTTATACACATCTCCGAGCCCACGAGAC
+
CCCCBFBABCBCGGGEGFGGGGGHHHHGGHHGHHHHHHHHAGHHHHGGGGEFFHHHHHHHHHHHHFGHHGGGGGHHGGGGGGHHGHFHHHHHHGHGGHHHHHHHHHHHHHHHHHGGGGGHHHHHHHHHGHFGHHHHGCGGGGHGGGCFG
@M02034:409:000000000-BFKT7:1:1103:6853:22864 1:N:0:34
AAAGTCGAGGTGCCTAAAGTGGCAACCCAGACTCAG
+
BBBBBFBBBDAAGGGGGGGGGGGHHHGEGHF2FEFH
@M02034:409:000000000-BFKT7:1:1103:12512:22871 1:N:0:34
AAAGTCGAGGTGCCTAAAGTGGCAACCCAGACTAAGCAGCAGGTTGGTGGTGTAGAGCTTCCTGTAGCCGCATGGCGTTCGTACTTAAATATGGAACTAACCATTCCAATTTTCGCTGTCTCTTATACACATCTCCGAGCCCACGAGACC
+
ACBBAFABCCABGGGGGGGGGGGHHHHGGHHGHHH33BFB2FGGHHGGFGGGHHHFHGHHFHHHHGHHHGGFGGHHGGGGGFFHGHHGGHHFFHFDHHFHGFFGHHHHEGHHHGGGGGFGFHHHHHFHFFHHHHHGGCGGGG/?@/@FG<
@M02034:409:000000000-BFKT7:1:1103:23579:22873 1:N:0:34
AAAGTCGAGGTGCCTAAAGTGGCAACCCAGACTCAGCATCAGGTTGGTGGTGTAGAGCTTCCTGTAGCCGCATGGCGTTCGTACTTAAATATGGAACTAACCATTCCAATTTTCGCTGTCTCTTATACACATCTCCGAGCCCACGAGACC
+
CDDDDFCBCCBCGGGGGGGFGGGHHHHGGHHGHHHHHHHHHHHHHHGEFGEFHHHGHHHHHHHHHHHHHGGGGGHHGGGGGFHHHHFHHHHHHHGHGHGHHHHHHHGHHHHHHHGGGGGHGHHHFHHHFGGHHHGGG@CCGGHGGCGGGG
@M02034:409:000000000-BFKT7:1:1103:11893:22878 1:N:0:34
AAAGTCGAGGTGCCTAAAGTGGCAACCCAGACTAGGGGGGGGGTTGGTGGTGTAGAGCTTCCTGTAGCCGCATGGCGTTCGTACTTAAATATGGAACTAACCATTCCAATTTTCGCTGTCTCTTATACACATCTCCGAGCCCACGAGACC
+
BBBBBFBBBBAAFGGGGGGGGGFHHHHGGHAGHHGGHGFEGFFFBFF9EF:;EFF/FFFFFFFFFFFFFFFFFFFFFFFFDDBEFFBBFFFFFFFFFFFFFFFFFFFFFFFFFFFFFFFEFFFFFFFFBFBFFFFFF@AAFFFFFA>AFE
@M02034:409:000000000-BFKT7:1:1103:15077:22880 1:N:0:34
GCTCTTAAAGAGGAGAAAGGTCCTGGGGGGTAGGGCTTCTAACTTTACTCAGTTCGTTCTCGTCGACAATGGCGGAACTGGCGACGTGACTGTCGCCCCAAGCAACCTGTCTCTTATACACCTCTCCGAGCCCACGAG
+
AAAAAF3FDF@F1AEGFGGGGG1BAEAEEE/>?>FFCEGDGHHHHHHHHHHHHHFGFHHGHGGCCGGC/?F1GCG<-<FGHEG-<<ACHEFG:GEGCCAF?AE//AFGFGGGFFGEC;;0;/;CFFG?->??FFF--9
@M02034:409:000000000-BFKT7:1:1103:6757:22882 1:N:0:34
AAAGTCGAGGTGCCTAAAGTGGCAACCCAGACTGGGAGTCCTGTTG
+
CCCCBFABCCCCGGGGGGGFGGGHHHHGGHF2AFE2AFGF3DGG5B
@M02034:409:000000000-BFKT7:1:1103:24732:22883 1:N:0:34
AAAGTCGAGGTGCCTAAAGTGGCAACCCAGACTGATACTACTGTTGGTGGTGTAGAGCTTCCTGTAGCCGCATGGCGTTCGTACTTAAATATGGAACTAACCATTCCAATTTTCGCTGTCTCTTATACACATCTCCGAGCCCACGAGACC
+
BBBBBFBBBBABGGGGGGGFFGGCHHHGGHGGHHHHHHFDGGHHHHHEFGEGHHHHHHHHHHHHHHHHGGECFGHHGGGGGGFHHHGFHHGHHHHHGHHFHHGHHHGHFGHHHHGGGGGEFHHHGHGHEF2G2?B2BC//BGHGCFCFDG
@M02034:409:000000000-BFKT7:1:1103:14221:22895 1:N:0:34
AAAGTCGAGGTGCCTAAAGTGGCAACCCAGACTTCTGCGATGGTTGGTGGTGTAGAGCTTCCTGTAGCCGCATGGCGTTCGTACTTAAATATGGAACTAACCATTCCAATTTTCGCTGTCTCTTATCACATCTCCGAGCCCACGAGACC
+
BBBBBFBBBBBBGGGFGGGGGFGHHHHGGHHGHHFHHHGEHGEAFEFE1AGC13F5AFGFFGHHHHBBEEF0EGFEEEEFEE2EGFGBGGHDFE33FEGF30BBB?G?EF?GFBEFGD<FGHG3?BDGGBBGGFGGGG?DFHGG?F?FE
@M02034:409:000000000-BFKT7:1:1103:12758:22897 1:N:0:34
GCTCTTAAAGAGGAGAAAGGTCATGCCTAATCGTGCTTCTAACTTTACTCAGTTCGTTCTCGTCGACAATGGCGGAACTGGCGACGTGACTGTCGCCCCAAGCAACCTGTCTCTTATACACATCTCCGAGCCCACGAGACCGTACTAGAT
+
ACCCCFDDFFFFGGGGGGGGGGHHHHHHHHHHGHHGGHHHHHHHHHHHHHHHHHHGGHHGHGFEGEGGGHGHHGGEGGHHHGGGGGGGHGHGHHGHGGGGGGGCGHHHHHHHHHHHHHHFHHHHHGHG@DGGGHGG<AGEFGFEDHHHFH
@M02034:409:000000000-BFKT7:1:1103:6655:22900 1:N:0:34
AAAGTCGAGGTGCCTAAAGTGGCAACCCAGACTACGCGTGGGGTTGGTGGTGTAGAGCTTCCTGTAGCCGCATGGCGTTCGTACTTAAATATGGAACTAACCATTCCAATTTTCGCTGTCTCTTATACACATCTCCGAGCCCACGAGAC
+
CCCCCFBCCCCCGGGGGGGGGGGHHHHGGHHGHFHG22A22AEEEGGFFGEFHHHFGHHHHHHHHHHHHGGGGGHFGFGGGGHHHHGGHHHHHHBGHHGHHGFHHHHHHHHHHFGGGGGHGGHHGHHHHHHHHHBGE@DFGGHGGGGAE
@M02034:409:000000000-BFKT7:1:1103:9518:22906 1:N:0:34
GCTCTTAAAGAGGAGAAAGGTCATGTGTTCTCATGCTTCTAACTTTACTCAGTTCGTTCTCGTCGACAATGGCGGAACTGGCGACGTGACTGTCGCCCCAAGCAACCTGTCTCTTATACACATCTCCGAGCCCACGAGACCGTACTAGAT
+
3>AABFDFFFFFFGFGGGGGGGHHHHHGFHGHHHHHHHHHHHHHHHHHHHHHHHHFGHHGHGFGGGGGGHHHGGGGGFHHHFEE@EFGGFHHHHGHGEECEFCBFHEGHHBGFHHHHHHHHHGHHHHGDCGFEGFC@DDGGGDGDHHGGF
@M02034:409:000000000-BFKT7:1:1103:19212:22908 1:N:0:34
GCTCTTAAAGAGGAGAAAGGTCATGACGCGGAAGGCTTCTAACTTTACTCAGTTCGTTCTCGTCGACAATGGCGGAACTGGCGACGTGACTGTCGCCCCAAGCAACCTGTCTCTTATACACATCTCCGCGCCCACGAGACCGTACTAG
+
BBBBBFFFFFFFGGGGGGGGFGHHHBGEEEGGGD2AFGGGFFFE5EF5FFGAAFAFGFCFGFGGG0E1EFGG2EGEEEFFFEFEEGEEECGF?FFADDF//?F2GGHFHFCHFHH1G1G<GGHHGDFA.>-CC<E-CC.:.@::CGFC
@M02034:409:000000000-BFKT7:1:1103:26207:22909 1:N:0:34
GCTCTTAAAGAGGAGAAAGGTCATGCGTCATCCTGCTTCTAACTTTACTCAGTTCGTTCTCGTCGACAATGGCGGAACTGGCGACGTGACTGTCGCCCCAAGCAACCTGTCTCTTATACACATCTCCGAGCCCACGAGACCGTACTAGAT
+
BBBBBFFFFFFFGAFFGGGGGGHHHGGGGGGHHHHHGHHFHHHHGHHHHHHHHHHGEHHGHGFEGEGEFHHHHGGGEGHHHHGEGGCE//FHHHGGEGGFDHGBGFGHHHHHHHHGFGHEHHHHHHHG//@DGEFC-ADDECCGGEFHHH
@M02034:409:000000000-BFKT7:1:1103:16187:22914 1:N:0:34
AAAGTCGAGGTGCCTAAAGTGGCAACCCAGACTCAGAATAATGTTGGTGGTGTAGAGCTTCCTGTAGCCGCATGGCGTTCGTACTTAAATATGGAACTAACCATTCCAATTTTCGCTGTCTCTTATACACATCTCCGAGCCCACGAGACC
+
CCCCCFCCCCBBGGGGGGGGGGGHHHHGGHHGHHHHHHHHGGGFGHHGGGGGHHHEGHHHHHHHHHHHGGGGGGHHGGGGGGHHHHHHHHHHHHGHFHHGHHHGHHHHHHHHHHGGGGFFHHHHHHEGHHHHHHGFFCGGGGHGGGGGGE
@M02034:409:000000000-BFKT7:1:1103:6893:22915 1:N:0:34
GCTCTTAAAGAGGAGAAAGGTCATGGTTGCGGGTGCTTCTAACTTTACTCAGTTCGTTCTCGTCGACAATGGCGGAACTGGCGACGTGACTGTCGCCCCAAGCAACCTGTCTCTTATACACATCTCCGAGCCCACGAGACCGTACTAGAT
+
CCCDDFDFFFFFGGGFFGGGGGGHHHHHGHGGGGGGHHHHHHHHHHHHHHHHHHHGGHHGHGFGGEEGGHHHHGGGGGHGHGGGGGGCGFHHGHGHGGGGGGFHHHHHHHHHHHHHHHHGHHFHHHHG@CCGGHGCADD<EGDHGHGHEC
@M02034:409:000000000-BFKT7:1:1103:19446:22916 1:N:0:34
GCTCTTAAAGAGGAGAAAGGTCATGGGTGCGAATGCTTCTAACTTTACTCAGTTCGTTCTCGTCGACAATGGCGGAACTGGCGACGTGACTGTCGCCCCAAGCAACCTGTCTCTTATACACATCTCCGAGCCCACGAGACCGTACTAG
+
ACCCCFDFFFFFGGGGGGGGGGHHGHDGEFGGGGGFHHHHDFHFGHHHHHBGGHHGGHHGHFFGGFGFFHHHGGG?@FHHHHGGGGFGHGHFGHGHGEGD/?FGHHHHGHHHHHHGFFFHHGHHGFFD/A@CFHGG<@CDEDDH.GFF
@M02034:409:000000000-BFKT7:1:1103:24957:22916 1:N:0:34
GCTCTTAAAGAGGAGAAAGGTCATGAGGGCGTCGGCTTCTAACTTTACTCAGTTCGTTCTCGTCGACAATGGCGGAACTGGCGACGTGACT
+
>>>AAD3B@FDFAAAFGGGGGF1DAFBAEFGGCG//FEFHHDHGGHHBADA11DAFAFG/AAAAE>E>>B@G0@@//>FF0EE>EE@A//B
@M02034:409:000000000-BFKT7:1:1103:11377:22916 1:N:0:34
GCTCTTAAAGAGGAGAAAGGTCATGAATCGGCATGCTTCTAACTTTACTCAGTTCGTTCTCGTCGACAATGGCGGAACTGGCGACGTGACTGTCGCCCCAAGCAACC
+
AAAABFF5DFFFGCFGGGGGF5FDFHFG5FFGGFHHFGHGFEGFHDGHEHHHHGEAEGAFHFFFFEAEGBGFHFGFGGFHGEECGEE/CEBFGBCA?</A<F/??FB
@M02034:409:000000000-BFKT7:1:1103:20739:22920 1:N:0:34
GCTCTTAAAGAGGAGAAAGGTCATGATTTCTCGTGCTCTTACCTTACT
+
AAAAAFFFFFFFGFGGGBGCGG1FG3FHGHHHFF0FG111D10DFD1A
@M02034:409:000000000-BFKT7:1:1103:13772:22921 1:N:0:34
AAAGTCGAGGTGCCTAAAGTGGCAACCCAGACTACGGATAAGGTTGGTGGTGTAGAGCTTCCTGTAGCCGCATGGCGTTCGTACTTAAATATGGAACTAACCATTCCAATTTTCGCTGTCTCTTATACACATCTCCGAGCCCACGAGACC
+
CCCBCFBBBBCCGGGFFGGGGGGHHHHGGHHGHHHGGCGEHHHGHHGGFGGGHHHGHHHHHHHHHHHHHGGGGGHHGGGGGGHHHHHHHHHHHHGFFHGHHHHGHHHHHHHHHHGGGGGHHFHHHHHHGHFHGHGFGCGGGGHGGGGGGG
@M02034:409:000000000-BFKT7:1:1103:20757:22926 1:N:0:34
GCTCTTAAAGAGGAGAAAGGTCATGATTTCTCGTGCTTCTAACTTTACTCAGTTCGTTCTCGTCGACAATGGCGGAACTGGCGACG
+
BCCCCFFFFFFFGGEAGGGGGGGHHHHHHHHHGGHGGFDFG5AFGFF5FF5AGF5FEFAE5FA1A0AE0AFA2EEEE/@GB1E//>
@M02034:409:000000000-BFKT7:1:1103:20472:22928 1:N:0:34
GCTCTTAAAGAGGAGAAAGGTCATGATTCATAATGCTTCTAACTTTACTCAGTTCGTTCTCGTCGACAATGGCGGAACTGGCGACGTGACTGTCGCCCCAAGCAACCTGTCTCTTATACACATCTCCGAGCCCACGAGACCGTACTAGAT
+
BBBBBFFFFFFFGGEGFGGGGGHHHHHHFFHFEEHHHHHHHHHHHHHHHHHHHHHGGHHGHGGGGFGGGHHHHGGGGGHHHGGGGGGGHGHHHHGGGGEGEHGHGHHHHHGHGHHFHHHHFDGHHHGC/CCGGHGGCGGG.AEAEGB<BG
@M02034:409:000000000-BFKT7:1:1103:17526:22930 1:N:0:34
GCTCTTAAAGAGGAGAAAGGTCATGAGTCGTCCTGCTTCTAACTTTACTCAGTTCGTTCTCGTCGACAATGGCGGAACTGGCGACGTGACTGTCGCCCCAAGCAACCTGTCTCTTATACACATCTCCGAGCCCACGAGACCGTACTAGAT
+
BCCCCFFFFFFFGGGGFGGGGGHHHHHHHGGGGGHHHHHHHHHHHHHHHHHHHHHGGHHGHGGGGEGGGHHHHGGGGGHHHHGGGGGGHGHHHHGGGGGGGFEGGHHHHHHHFHHHHHHHHHHCGHFG?D?GGEFGCFGGGGGHGHFFHH
@M02034:409:000000000-BFKT7:1:1103:11355:22931 1:N:0:34
AAAGTCGAGGTGCCTAAAGTGGCAACCCAGACTGGTGGGTGTGTTGGTGGTGTAGAGCTTCCTGTAGCCGCATGGCGTTCGTACTTAAATATGGAACTAACCATTCCAATTTTCGCTGTCTCTTATACACATCTCCGAGCCCACGAGACC
+
CCCCCFBCCCCCGGGGGGGGGGGHHHHGGHHGHHHEGGGBEFGHGHFEFGGGHHHEFHHHHHHHHHHHHGGFGGHHGEGGGFGHHHHHHHFHHHFGGHHHHHGHHHHHHHHHHGGGGGFHHHGHFHGHHHHHHHHGGCFGGGHGGGGGGG
@M02034:409:000000000-BFKT7:1:1103:23327:22931 1:N:0:34
GCTCTTAAAGAGGAGAAAGGTCATGACTACTCGTGCTTCTAACTTTACTCAGTTCGTTCTCGTCGACAATGGCGGAACTGGCGACGTGACTGTCGCCCCAAGCAACCTGTCTCTTATACACATCTCCGAGCCCACGAGACCGTACTAGAT
+
ABCCCFFFFFFFGGGGGGGGGGGHHHHHHHHHGHHGGHHHHHHHHHHHHHHHHHHGGHHGHGFGGGGGGHHHHGGGGGHHHHGGGGGGHGHHHHGHGGGGGGGGHHHHHHHHHHHHHHHFHGGHHFHGCGGGGHGGGGGGGGGHGH0GHD
@M02034:409:000000000-BFKT7:1:1103:16344:22935 1:N:0:34
AAAGTCGAGGTGCCTAAAGTGGCAACCCAGACTACGACGGCGGTTGGTGGTGTAGAGCTTCCTGTAGCCGCATGGCGTTCGTACTTAAATATGGAACTAACCATTCCAATTTTCGCTGTCCTTATACACATCTCCGAGCCCACGAGACCG
+
ABBBBFABBBBBGGGGGGGGGGGHHHHGGHHGHHHGGGGGGGGEFFGGGGEFCFHFHHHHHHHHHGHHHGGEGGHHGEFGFEGHHHHGHFGHHHGGHHGFHHHHHHHHHHHHHHGGGGGGFFGGHFHGHHHHHHFG@GGGGHGGGGGGGG
@M02034:409:000000000-BFKT7:1:1103:18347:22936 1:N:0:34
AAAGTCGAGGTGCCTAAAGTGGCAACCCAGACTCAGAGTCCGGTTGGTGGTGTAGAGCTTCCTGTAGCCGCATGGCGTTCGTACTTAAATATGGAACTAACCATTCCAATTTTCGCTGTCTCTTATACACATCTCCGAGCCCACGAGACC
+
BBBBBFBBBBBBGGGG4FGFGGGHHHHGGHHGHHHHHHHHHGGGGGGEFGGGHFHDGHHHHHHHHHGHHGGEEGHHGGGGFGGHHHHHHHHHHHFHFHHGHHHGHHGHHHHHHHGGGGGHHHHHGHGHGHFHHHGHGCFCDFHGGGGGGG
@M02034:409:000000000-BFKT7:1:1103:14062:22938 1:N:0:34
GCTCTTAAAGAGGAGAAAGGTCACGCTGCGGTCGGCTTCTAACTTTACTCAGTTCGTTCTCGTCGACAATGGCGGAACTGGCGACGTGACTGTCGCCCCAAGCAACCTGTCTCTTATACACATCTCCGAGCCCACGAGACCGTACTAGAT
+
B@BBBFDFFF5CGGFCGGGGGGH4EGEE2EEAEEGGGGHHHHHHGHHGHHHHFGGGFHHGHFBEEEEA>GFGHGGE@EHHHHGGECEEHGHHFHGGGGGFGHFGFFGHHHHHHHHHHHGFFHFHHFGF?CCGGEAA<AEDGGACEEGHFG
@M02034:409:000000000-BFKT7:1:1103:11671:22940 1:N:0:34
GCTCTTAAAGAGGAGAAAGGTCATGGTTGTGGGTGCTTCTAACTTTACTCAGTTCGTTCTCGTCGACAATGGCGGAACTGGCGACGTGACTGTCGCCCCAAGCAACCTGTCTCTTATACACATCTCCGAGCCCACGAGACCGTACTAGAT
+
ABBBBFFFFFFFFFGGGGGGGGGHHHHHGGGGGGGGHHHHHHHHHHHHHHHHHHHGGHHGHGGGGFGGGHHHHGGGGGHHHHGGGGGGHGHGHHGHGGGGGHGFHHHHGHHHHHHFHGHGHHHHHHGGAG@CFHGG<CGGGGGGGHHHHF
@M02034:409:000000000-BFKT7:1:1103:18261:22940 1:N:0:34
GCTCTTAAAGAGGAGAAAGGTCATGGGTTTTTGTGCTTCTAACTTTACTCAGTTCGTTCTCGTCGACAATGGCGGAACTGGCGACGTGACTGTCGCCCCAAGCAACCTGTCTCTTATACACATCTCCGAGCCCACGAGACCGTACTAGAT
+
BCCCCFFDFFFFGFGA4FGFFGFHHHHGFGGGGHHHHHHHHHHHHHHHHHHHHHHGGHHGHFFGGGGGGHGHHGGGEGHEFEGGGGGGHGGHHHGEEEEGGFE2FCGHHFHHHHHHHGHFGHFHHHHGCF@FGEFGCG?.FCFEDHGHHD
@M02034:409:000000000-BFKT7:1:1103:18753:22951 1:N:0:34
GCTCTTAAAGAGGAGAAAGGTCATGGTTGTTCGTGCTTCTAACTTTACTCAGTTCGTTCTCGTCGACAATGGCGGAACTGGCGACGTGACTGTCGCCCCAAGCAACCTGTCTCTTATACACATCTCCGAGCCCACGAGACCGTACTAGAT
+
CCCCCFDFFFFFGGGGGGGGGGGHHHHHGGHHGGGGGHHHHHHHHHHHHHHHHHHGGHGGHGFGGGCGGHHHHGGGGGHHHGGCCFFGHGHHHHGHGFGFGHFCGHHHHHGHHHHGHHFGHHGHHFFDGGCGGHGF@FDGFFGAAHHGH<
@M02034:409:000000000-BFKT7:1:1103:24601:22961 1:N:0:34
GCTCTTAAAGAGGAGAAAGGTCATGGGTTTTCGTGCTTCTAACTTTACTCAGTTCGTTCTCGTCGACAATGGCGGAACTGGCGACGTGACTGTCGCCCCAAGCAACCTGTCTCTTATACACATCTCCGAGCCCACGAGACCGTACTAGAT
+
BBBBBFFFFFFFGGFAGBGGFGHHHHHGFGGHGHGGGHHHHHHHHHHHHHHHHHHGGHHGHFFGGEEGGHHHHGGFGGHHHGGEGGGGHGHHHHGFFFGGGHFGGHFGHHGHFHHHHHHFHHHHHHHGADGGEHGG@DGGGGGGGHHHFG
@M02034:409:000000000-BFKT7:1:1103:20627:22966 1:N:0:34
GCTCTTAAAGAGGAGAAAGGTCATGGGGCCGGGTGCTTCTAACTTTACTCAGTTCGTTCTCGTCGACAATGGCGGAACTGGCGACGTGACTGTCGCCCCAAGCAACCTGTCTCTTATACACATCTCCGAGCCCACGAGACCGTACT
+
BBBBBFFFFFFFACEGGGGGGGFEFH422EEEEGGGHHHHHHHHHHHFHHHFEGGGEHHGHGFGG?EEGHGHHGGCEGHGHGGGGGGGGGHGDHGGGGGDDGFFGHHHHHHHHHHGGGHDHFFGHHHGACCGGHGG-CEGG?CG.C
@M02034:409:000000000-BFKT7:1:1103:8180:22966 1:N:0:34
AAAGTCGAGGTGCCTAAAGTGGCAACCCAGACTGTGGCTGGGGTTGGTGGTGTAGAGCTTCCTGTAGCCGCATGGCGTTCGTACTTAAATATGGAACTAACCATTCCAATTTTCGCTGTCTCTTATACACATCTCCGAGCCCACGAGACC
+
BBBBBFBADBAA4GGGFGGGGF2BGGCDGHD2GFHGHHFGGGGAEEEEFGEFHGFBGGHHHHHHGHHHHGCGGGHHG?FEFGHHHHGFGHFHGHDGFHGFHHHHFHGHHHHHHHGGGGEFHHHHHHGFGCDGFG@GE@G@DGHADGG?DF
@M02034:409:000000000-BFKT7:1:1103:8199:22969 1:N:0:34
AAAGTCGAGGTGCCTAAAGTGGCAACCCAGACTGGGGCTGGGGTTGGTGGTGTAGAGCTTCCTGTAGCCGCATGGCGTTCGTACTTAAATATGGAACTAACCATTCCAATTTTCGCTGTCTCTTATACACATCTCCGAGCCCACGAGAC
+
BBCCCFBCCCBBGGGGAGGGGGGHHHHFGHHGHB222BE222EEEECEGGEFHHHHHHHHHHHHHHHHHGGGGGHHGGGGGGHHHHHFHHFHHHFHHHGHHHHHHHFHHHHHHHGGGGGHHHHHHFGH>GFHHHFHGGG@DGHGGGGGG
@M02034:409:000000000-BFKT7:1:1103:6232:22976 1:N:0:34
GCTCTTAAAGAGGAGAAAGGTCATGGGGGCTAGGGCTTCTAACTTTACTCAGTTCGTTCTCGTCGACAATGGCGGAACTGGCGACGTGACTGTCGCCCCAAGCAACCTGTCTCTTATACACATCTCCGAGCCCACGAGACCGTACTAGAT
+
BABBBFBDFFFFEFGEEFGFGGFHHFHECAEHHACGHHHHHHGHHHHHHHGHHHHGGHHGGFBFEAEEGHHHHGGGGGHHH1EEFEEGHEGHEGFECDCDDGFGGHGHHHHHFGHHHG1?GEFGGFFFCDGGGGGF-A.<C@D.DE0;C<
@M02034:409:000000000-BFKT7:1:1103:11449:22979 1:N:0:34
AAAGTCGAGGTGCCTAAAGTGGCAACCCAGACTAATAATAGTGTTGGTGGTGTAGAGCTTCCTGTAGCCGCATGGCGTTCGTACTTAAATATGGAACTAACCATTCCAATTTTCGCTGTCTCTTATACACATCTCCGAGCCCACGAGACC
+
BBBBBFBBBBABGGGGGGGGGGGHHHHE2FGGHHHGHHHHHGHHHHHGGGGFHHHBDHHHHHHHHHHHHGGGGGHHGGGGGGFFGHGGHHFHHGFHHHFHHHHHHHHHHHHHHHGGGGGGHGHHGHHGFHGHFGHHGCFFGGGGGGGAEG
@M02034:409:000000000-BFKT7:1:1103:16733:22979 1:N:0:34
GCTCTTAAAGAGGAGAAAGGTCATGACTCTGCATGCTTCTAACTTTACTCAGTTCGTTCTCGTCGACAATGGCGGAACTGGCGACGTGACTGCGCCCCAAGCAACCTGTCTCTTATACACATCTCCGAGCCCACGAGACCGTACTAGAT
+
BBBBBFBFDFFFGGGGGGGGGGCGHHHHHHHHHHHHHHHHHHHHHHGHHHHGHHHGGHHGHGFGGEGGGHHHHGGGGGHHHHGGGGFDHGHFHGGGFGGEHGGHHGGHHHHHHHGHHHGHFGHHHHGGGGGGHGCCDCDFGGHGHFBHF
@M02034:409:000000000-BFKT7:1:1103:18671:22980 1:N:0:34
AAAGTCGAGGTGCCTAAAGTGGCAACCCAGACTTCGAATAAGGTTGGTGGTGTAGAGCTTCCTGTAGCCGCATGGCGTTCGTACTTAAATATGGAACTAACCATTCCAATTTTCGCTGTCTCTTATACACATCTCCGAGCCCACGAGACC
+
CCCCBFAABCBCGGGGGGGGGGGHHHHGGHHGHHHGHHGGHHHHGHGGGGEFHHHGHHHHHHHHHHHHHGGGGGHHGGGGGFHHHHHHHHHHHHFFHHGHHHHGHHHHHHHHHHGGGGGHHHHHGHGHGHHHHHHGGCCGGGGGGGGGGG
@M02034:409:000000000-BFKT7:1:1103:17363:22985 1:N:0:34
GCTCTTAAAGAGGAGAAAGGTCATGACTTCTATTGCTTCTAACTTTACTCAGTTCGTTCTCGTCGACAATGGCGGAACTGGCGACGTGACTGTCGCCCCAAGCAACCTGTCTCTTATACACATCTCCGAGCCCACGAGACCGTACTAGAT
+
BBBBBFFFFFFFGGGFFFGGGGGHHHHHHHHHHHHHHHHHHHHHHHHHHHHHHHHGGGHGHGFGGCGGGHHHHGGGGGHHHHGGGGGGHGHHHHGHGGGEGFGHHHHHHHHHHHHHHHHHHEGHHHHGCGGGGHGD/CEDFDDGGHHGHG
@M02034:409:000000000-BFKT7:1:1103:11494:22985 1:N:0:34
GCTCTTAAAGAGGAGAAAGGTCATGACTAGGCGGGCTTCTAACTTTACTCAGTTCGTTCTCGTCGACAATGGCGGAACTGGCGACGTGACTGTCGCCCCAAGCAACC
+
BBBBBF@BFF5BCGEAAFGGGGBFHHBDBFHGGGGCGHFHBGHGFHFFFHFF5FAFFHGFBFF1EEEEFGFHGEE@E?BGHEGGEGG/FCB2FGGE<ACDDGC<00<
@M02034:409:000000000-BFKT7:1:1103:27133:22986 1:N:0:34
GCTCTTAAAGAGGAGAAAGGTCATGAGTGTGGCGGCTTCTAACTTTACTCAGTTCGTTCTCGTCGACAATGGCGGAACTGGCGACGTGACTGTCGCCCCAAGCAACCTGTCTCTTATACACATCTCCGAGCCCACGAGACCG
+
BBBBBFDFDFDFECEGFFGGGGHHGHFA4GBEHGGGGGFHHHHHHHHHFHEFGGGGGHHGHGGAF>EAEGHHGGG?EEGDFHEEEGGCFGHGFHCEGGG/<</?<FGHHHHHHHHHHHHGHHGHHHBDCFGGGGGG-CGFFC
@M02034:409:000000000-BFKT7:1:1103:15143:22994 1:N:0:34
AAAGTCGAGGTGCCTAAAGTGGCAACCCAGACTCTTTATCGTGTTGGTGGTGTAGAGCTTCCTGTAGCCGCATGGCGTTCGTACTTAAATATGGAACTAACCATTCCAATTTTCGCTGTCTCTTATACACATCTCCGAGCCCACGAGACC
+
ABBCADAABCABGGGGGGGGGGGHHHHGGHHGHHHHHHHHHHHHHHHGFGEGHHHFHHHHHHHHHHHHHGGGGGHHGGGGGGFHHHHHHHHHHGFHGHGHHHHHHHHHHHHHGHGGGGGGHHHHBHGHHFHHHHGGGGFCGGHGGCDEEF
@M02034:409:000000000-BFKT7:1:1103:6693:22995 1:N:0:34
AAAGTCGAGGTGCCTAAAGTGGCAACCCAGACTATGAAGAATGTTGGTGGTGTAGAGCTTCCTGTAGCCGCATGGCGTTCGTACTTAAATATGGAACTAACCATTCCAATTTTCGCTGTCTCTTATACACATCTCCGAGCCCACGAGAC
+
BBBBBFBBBBBBGGGFGGGGGGGHHHHGGG2EG3FGBHGFFGHHHFHEEFFGHEHDGGGG5GHHGFGDFEEEEGFAEEEBEE?FEGGFHHFGFH33FGHHHH3FF4FDFGGHHBE/EFFGFBFGFHGGHEGGFHFEC<<@/CFCCGGFD
@M02034:409:000000000-BFKT7:1:1103:11320:22996 1:N:0:34
GCTCTTAAAGAGGAGAAAGGTCATGGTGGTGAAGGCTTCTAACTTTACTCAGTTCGTTCTCGTCGACAATGGCGGAACTGGCGACGTGACTGTCGCCCCAAGCAACCTGTCTCTTATACACATCTCCGAG
+
BBBBBFBFFFFFGCGGGBGG4FBFHHFFEEGHHGHHHHHHHHHHHGHHFHHHHHHGGHAFHFBEEEEGGHGHHGGFGGGFGEEEGGGGHGHHHHFG/?E/EGEHFHFFHHFFFFHBFFGBG2GBHHBD/>
@M02034:409:000000000-BFKT7:1:1103:18665:22996 1:N:0:34
AAAGTCGAGGTGCCTAAAGTGGCAACCCAGACTTCGAA
+
>AA?1BAADD11BEGFG1DEFCAEHEGFGGFGHFF00B
@M02034:409:000000000-BFKT7:1:1103:20468:22998 1:N:0:34
AAAGTCGAGGTGCCTAAAGTGGCAACCCAGACTAATAAGTCGGTTGGTGGTGTAGAGCTTCCTGTAGCCGCATGGCGTTCGTACTTAAATATGGAACTAACCATTCCAATTTTCGCTGTCTCTTATACACATCTCCGAGCCCACGAGA
+
AAABAF@ABDABGGGGBGGGGGGHGHHEGH2B3EGHFFB55BEE2AEEEDEFA3F5DFHG53GGHFFFFGC0EEHAFEEFEEG1FGH3FGGGEB3ECGFG??3BFFG4FFEFG4/EGE<BDFHHFD3BGE2GHHHEF/<CCG/F<//?
@M02034:409:000000000-BFKT7:1:1103:6314:22999 1:N:0:34
AAAGTCGAGGTGCCTAAAGTGGCAACCCAGACTCCGAGTCAGGTTGGTGGTGTAGAGCTTCCTGTAGCCGCATGGCGTTCGTACTTAAATATGGAACTAACCATTCCAATTTTCGCTGTCTCTTATACACATCTCCGAGCCCACGAGACC
+
BBBBBFAABBABCGGGGGGGGGFFGHH2FFGFFGHEEGFHHFFGHHG1FEBFHGFDGGFHHFHHHHFGHGEEDGHHGEGFE?BGGHDBGGGHHFBGHHHGHGHHHHHFHGHHHFGEFEAFBGGGBFFGGHHFHGHDE@CFGGHFGGGGGA
@M02034:409:000000000-BFKT7:1:1103:20447:23001 1:N:0:34
AAAGTCGAGGTGCCTAAAGTGGCAACCCAGACTAAT
+
DDDDDFCBCCCBGGGGGGGGGGGHHHHGGHHGG335
@M02034:409:000000000-BFKT7:1:1103:15460:23002 1:N:0:34
AAAGTCGAGGTGCCTAAAGTGGCAACCCAGACTCAGACTCAGGTTGGTGGTGTAGAGCTTCCTGTAGCCGCATGGCGTTCGTACTTAAATATGGAACTAACCATTCCAATTTTCGCTGTCTCTTATACACATCTCCGAGCCCACGAGACC
+
CCCCCFABCCCCGGGGFGGFGGGHHHHGGHHGHHGHHHHHFHHHHHGGGGGGHHHFHHHHHHHHHHHHHGGGGGHHGGGGGGHHHHHGGHHHHHHHFHHHHHHHHHHHFGHHHHGGGGGGHHHHFHHHHGHHHHHHGCDGGGHGGGC?FG
@M02034:409:000000000-BFKT7:1:1103:16884:23011 1:N:0:34
GCTCTTAAAGAGGAGAAAGGTCATGTTTAATCGGGCTTCTAACTTTACTCAGTTCGTTCTCGTCGACAATGGCGGAACTGGCGACGTGACTGTCGCCCCAAGCAACCTGTCTCTTATACACATCTCCGAGCCCACGAGACCGTACTAGAT
+
BBCCCFFFFFFFGGGFGGFFGGHHHHHHHHHHGGGGGHHHHHHHHHHHHHHHHHHGGHHGHGFGGEFGGHHHHGGGGGHFHHGGGGGGHGHHHHGHGGGGGHGGHHHHHHHHHHHHHGHGHHHGHGHGCGFGGHGGGGGGGGGGGHEHHG
@M02034:409:000000000-BFKT7:1:1103:14140:23014 1:N:0:34
GCTCTTAAAGAGGAGAAAGGTCATGGAGTCTCGTGCTTCTAACTTTACTCAGTTCGTTCTCGTCGACAATGGCGGAACTGGCGACGTGACTGTCGCCCCAAGCAACCTGTCTCTTATACACATCTCCGAGCCCACGAGACCGTACTAGAT
+
BCCCCFFFFFFFGGGGGGGGFGGHHHHHHHHHHGHGGHHHHHHHHHHHHHHHHHHGGHHGHGFGGEGGGHHHHGGGGGHHHHGGGGGGHGHHHHGHGGGGGHGHHHHHHHHHHHHHHHHHHHHHHHGGCCGGGGGGG?GGGG?HGHGHHG
@M02034:409:000000000-BFKT7:1:1103:8525:23018 1:N:0:34
GCTCTTAAAGAGGAGAAAGGTCATGGGGGCGTGGGCTTCTAACTTTACTCAGTTCGTTCTCGTCGACAATGGCGGAACTGGCGACGTGACTGTCGCCCCAAGCAACCTGTCTCTTATACACATCTCCGAGCCCACGAGACCGTACTAGAT
+
AAAAAFDFBDDC1FEAFGGFGGEFFH0A0AE//AFAGHHHHGHHHHHHHHGHGGFGEHHGHGFFGCEFEGFFHGG/EEGHHGEGECCGHGFHHHGEACCGGGFFHHHFHFFH1GGBGF11<<<1=<DA-A?CFCFC;AGGGCEE??BFGB
@M02034:409:000000000-BFKT7:1:1103:4215:23024 1:N:0:34
AAAGTCGAGTTGCCTAAAGTGGCAACCCAGACTAATCAGGCTGTTGGTGGT
+
>AAA1B>>>B>BFGGF1BFFFDFHBGCFEHFGCBGGC1FCCGFEDFHEA/E
@M02034:409:000000000-BFKT7:1:1103:25766:23029 1:N:0:34
AAAGTCGAGGTGCCTAAAGTGGCAACCCAGACTCATAAGAATGTTGGTGGTGTAGAGCTTCCTGTAGCCGCATGGCGTTCGTACTTAAATATGGAACTAACCATTCCAAATTTTCGCTGTCTCTTATACACATCTCCGAGCCCACGAGAC
+
CCCCCFBABCAAGGGGGGGGGGFGHHHGGHHGHHGHHHHGHHHHHHHEGGFGHHH5GHHHHHHHHHHHHGGFEFHHGEGFFFGHHHHHHHHHHHFGFHGHHGHHHHGHHHFHHHDE>FGGHHHHHHHHGHGHGFHHHGGGGGGHGGGGGE
@M02034:409:000000000-BFKT7:1:1103:4835:23032 1:N:0:34
AAAGTCGAGGTGCCTAAAGTGGCAACCCAGACTTGTAAGGATGTAGGTGGTGCAGTGC
+
BBBBBFABBBBBGGGGGGGGGGGHHHHGGHHDH5FG55AF3BFF5D3A32B233D535
@M02034:409:000000000-BFKT7:1:1103:22372:23032 1:N:0:34
AAAGTCGAGGTGCCTAAAGTGGCAACCCAGACTACGAAGAATGTTGGTGGTGTAGAGCTTCCTGTAGCCGCATGGCGTTCGTACTTAAATATGGAACTAACCATTCCAATTTTCGCTGTCTCTTATACACATCTC
+
BBBBBFA3@@ABGGGGFGGFGGGHGHHGGGECGHHGGHGGHFGHHHAEFAEGEEH5GFHHHHHHFEDGHGGGFGFGGFEF?AFGHHFHHHHHGFBGFGGHHGGFGFH?GGGHG4/EEE/FEGHHF?FGG?2BCGF
@M02034:409:000000000-BFKT7:1:1103:22543:23041 1:N:0:34
GCTCTTAAAGAGGAGAAAGGTCATGGCTCG
+
AAAAAFFF@DBCCA11FFFFFGFGB10ABA
@M02034:409:000000000-BFKT7:1:1103:7539:23043 1:N:0:34
AAAGTCGAGGTGCCTAAAGTGGCAACCCAGACTGGGGTGGGTGTTGGTGGTGTAGAGCTTCCTGTAGCCGCATGGCGTTCGTACTTAAATATGGAACTAACCATTCCAATTTTCGCTGTCTCTTATACACATCTCCGAGCCCACGAGACC
+
CCCCCFCCCCBBGGGBBGGGGGGHHHHGGHFFGHHGGEEFGGGGDHHEFGGGHHHBFGHHFHHHHFHFGEGEEGHAEEFFFEEHHHGHHHHHHG3?FGGHFE3FGGHFHGHHHFG?FGFFHFHHFHBD2GFHGF2FE//>>F/FGGGGGG
@M02034:409:000000000-BFKT7:1:1103:24348:23044 1:N:0:34
AAAGTCGAGGTGCCTAAAGTGGCAACCCAGACTCCGGGTCATGTTGGTGGTGTAGAGCTTCCTGTAGCCGCATGGCGTTCGTACTTAAATATGGAACTAACCATTCCAATTTTCGCTGTCTCTTATACACATCTCCGAGCCCACGAGACC
+
AAAABFBABCCCGGGGGGGGGGGHGHHGGGHGHHHGGGGEGFGGHHHFGGGFHHHDGHHHHGHHFGHHHGGGGGHHGDGGGGHHHHHGFHHHHHGHFHGHHHGHHHHHHHHHHHGGGGGGHGHHHHFHDGFHHGDGD@GCGGGGCGGGGG
@M02034:409:000000000-BFKT7:1:1103:4189:23047 1:N:0:34
AAAGTCGAGGTGCCTAAAGTGGCAACCCAGACTAATCAGGCTGTTGGTGGTGTAGAGCTTCCTGTAGCCGCATGGCGTTCGTACTTAAATATGGAACTAACCATTCCAATTTTCGCTGTCTCTTATACACATCTCCGAGCCCACGAGACC
+
BBBBBFAA?DAAGGGFFAFGGGGHHHHEAGHGHHBFF5GCGHHHHHGGFD1FGHHHHHHHHGHHHHHHGGGCGEHHGGGGGGGHHHDFFGGHHGEHFH@FGHHHHHHHHHHHHHGGGG?DHGHHFHFGFFBHHGDFD/<<BFFAD?CGF<
@M02034:409:000000000-BFKT7:1:1103:23029:23048 1:N:0:34
GCTCTTAAAGAGGAGAAAGGTCATGATGGAGCGTGCTTCTAACTTTACTCAGTTCGTTCTCGTCGACAATGGCGGAACTGGCGACGTGACTGTCGCCCCAAGCAACCTGTCTCTTATACACATCTCCGAGCCCACGAGACCGTACTAGAT
+
BBBBBF5BBFFFGGGGGGGFGG4FFDGHHHCHGGGGGHHHGFHHHHHHHHHHHHHGGGGFGFGDGEGCEHHGHGGGCGH3GEE?EGGGGGHFGHGHDEGFGAF0FGHHFHHHHHHHHFG2FDGGHDF//><CGAFC-<ADFCDHFEDDEF
@M02034:409:000000000-BFKT7:1:1103:6586:23048 1:N:0:34
GCTCTTAAAGAGGAGAAAGGTCATGGGTGGGGGGGCTTCTAACTTTACTCAGTTCGTTCTCGTCGACAATGGCGGAACTGGCGACGTGACTGTCGCCCCAAGCAACCTGTCTCTTATACACATCTCCGAGCCCACGAGACCGTACTAGAT
+
ABCCCFFFFFFFGGGGGGGGGGHHHHH4AEGGGGGGGHHHHHHHHHHHHHHHHHHGGGGGGGEGGGGGGGGGGGFFFFFFFFFFFFFFFFFFFFFFFFFFFFFFFFFFFFFFFFFFFFFFFFFFFFFFFFFFFFFFDFFFEA;AAEFFEF
@M02034:409:000000000-BFKT7:1:1103:17914:23048 1:N:0:34
GCTCTTAAAGAGGAGAAAGGTCATGGTGGGGGGGGCTTCTAACTTTACTCAGTTCGTTCTCGTCGACAATGGCGGAACTGGCGACGTGACTGTCGCCCCAAGCAACCTGTCTCTTATACACATCTCCGAGCCCACGAGACCGTACTAGAT
+
BBBBBFDDBDBFFGGGGGGGGG4DBFAE?FGEGGFFFFFFFFFFFFFFFFBBBFBEAFFEFEADDBFD;FFFFBA;@BFFFFFB@@9AFFFFBFFEFFFFBFAFBAFFFFFFFFFFFFFFFFFFFFED9@ACFFFF@DFFFF.9AE/9BF
@M02034:409:000000000-BFKT7:1:1103:14626:23048 1:N:0:34
AAAGTCGAGGTGCCTAAAGTGGCAACCCAGACTAATAATAGTGTT
+
>>AA>BAADB2AFGGGGGGGFGGHCHHGGAF2CDGB5FFA5DGF5
@M02034:409:000000000-BFKT7:1:1103:13074:23051 1:N:0:34
GCTCTTAAAGAGGAGAAAGGTCATGAATCGGCATGCTTCTAACTTTACTCAGTTCGTTCTCGTCGACAATGGCGGAACTGGCGACGTGACTGTCGCCCCAAGCAACCCTGTCTCTTATACACATCTCCGAGCCCACGAGACCGTACTAG
+
BBBBBFBB@FFFGGGGGGGGGGHHHHEGHHGGGGGHHHHHHHCHHHHHHHHHHHHGGHHGHGFGGCGGGHHGHGGECGHGGHGGGGGGFFFHHHGHGGGGGHGCGHFDHHHHHHGFGHFGFGFGFHFHG@FCCFGEC-<>EGGAEGHFG
@M02034:409:000000000-BFKT7:1:1103:11710:23051 1:N:0:34
AAAGTCGAGGTGCCTAAAGTGGCAACCCAGACTAATCATAATGTTGGTGGTGTAGAGCTTCCTGTAGCCGCATGGCGTTCGTACTTAAATATGGAACTAACCATTCCAATTTTCGCTGTCTCTTATACACATCTCCGAGCCCACGAGACC
+
ABBAADAABBABGGGDFGGFGGGHHHGGGHHGHH3FG5FH5AFGHHHGGFGGHGFGGHHHFHHHHHGHHGGGEGHHGGGGGGGHHHGHHHHHHHGGHFF3FGFGHHHHHHHHHHGGGGGGHGHHGHFHFHEHHHFFGCGCGGHGGG@FGC
@M02034:409:000000000-BFKT7:1:1103:9748:23053 1:N:0:34
AAAGTCGAGGTGCCTAAAGTGGCAACCCAGACTACTCCTTCGGTTGGTGGTGTAGAGCTTCCTGTAGCCGCATGGCGTTCGTACTTAAATATGGAACTAACCATTCCAATTTTCGCTGTCTCTTATACACATCTCCGAGCCCACGAGACC
+
BBBBBDAAADAAGGGDAGFFGGGHFHFFGHFGHHHHHHHHHHGGGGGEFGEGHHHGHHHHHHHHHGHHHGGGGGHHGGGGGGGHGHFGHHGHHHGFFGFFHHEHHHFGGHHHHHGGGGGHHHHHHGFHGHFHHHGGG??CDGHGGGCGDF
@M02034:409:000000000-BFKT7:1:1103:15923:23063 1:N:0:34
GCTCTTAAAGAGGAGAAAGGTCATGCGGCATTCTGCTTCTAACTTTACTCAGTTCGTTCTCGTCGACAATGGCGGAACTGGCGACGTGACTGTCGCCCCAAGCAACCTGTCTCTTATACACATCTCCGAGCCCACGAGACCGTACTAGAT
+
BBCCCFDFFFFFGGGGGGGGGGEGHHGGGGGHHHHHHHHHHHHHHHHHHHHHHHHGEGHGHGFGGEGFGHHHHGGGGGHHHHGEGGGGGGHHHHGHGGGGGHGFHHHHHHHHHHHHHHHHHHHGHHHGGGGGGHGF>CEGGGGHGHHHFG
@M02034:409:000000000-BFKT7:1:1103:9620:23069 1:N:0:34
GCTCTTAAAGAGGAGAAAGGTCATGTGTTCTCATGCTTCTAACTTTACTCAGTTCGTTCTCGTCGACAATGGCGGAACTGGCGACGTGACTGTCGCCCCAAGCAACCTGTCTCTTATACACATCTCCGAGCCCACGAGACCGTACTAGAT
+
ABBBBFFFDFFFGGGGAGGGGGHHHHFHBGHH6FGHHHHHHGGGHHHHHHHHHHHGGGHGHGFGGGGDEFHFHGGCGGHHHGGGGGGGHGHHHHGFGGGGEGEBFGHHHHGHGHHHHHHHHGHFHHHFBBCGGAFC@DGGGGGHGHD0<G
@M02034:409:000000000-BFKT7:1:1103:17713:23070 1:N:0:34
AAAGTCGAGGTGCCTAAAGTGGCAACCCAGACTCCTAGTTCGGTTGGTGGTGTAGAGCTTCCTGTAGCCGCATGGCGTTCGTACTTAAATATGGAACTAACCATTCCAATTTTCGCTGTCTCTTATACACATCTCCGAGCCCACGAGACC
+
CCCCCFCCCC2AGGGGGGGGGGGHHHHGGHHGHHHHHHHHHGGFEGGGGGEFHHHGHGHHHHHHGHHHHGGGGGHHGGGGGFGGHHHHHHHHHHHGFHHHHGHHHHHHHHHHHFGGGGGGHGHHHHHHHHFHHHHHGCGGGGHGGGGGGE
@M02034:409:000000000-BFKT7:1:1103:15103:23070 1:N:0:34
GCTCTTAAAGAGGAGAAAGGTCATGGTTTTTGGGGCTTCTAACTTTACTCAGTTCGTTCTCGTCGACAATGGCGGAACTGGCGACGTGACTGTCGCCCCAAGCAACCTGTCTCTTATACACATCTCCGAGCCCACGAGACCGTACTAGAT
+
BBBBBFFFFFFFGGGGFGGGGGHHHHGHHGGGCGGGGHHHHHHHHHHHHHHHHHHGFHHGHGFGGEGFFHHHHGGFGGHHHGGGGGGGHGHHHHGHGGGAFHFFHHHGFHHHHGHFHHHHHHHGHHHGGGGGGHGG-ADGGGDHGHHHFG
@M02034:409:000000000-BFKT7:1:1103:8913:23075 1:N:0:34
AAAGTCGAGGTGCCTAAAGTGGCAACCCAGACTAAGAGTTCGGTTGGTGGTGTAGAGCTTCCTGTAGCCGCATGGCGTTCGTACTTAAATATGGAACTAACCATTCCAATTTTCGCTGTCTCTTATACACATCTCCGAGCCCACGAGACC
+
CCCCCFCCCCCCGGGGGGGGGGGHHHHGGHHGHHHHHHHHHGGGGGGGGGGGHHHFHHHHHHHHHHHHHGGGGGHHGGGGGGGHHHHHHHFHHHHGHHHHHHHHHHHGHHHHHHGGGGGGHHHHHHGHGHFHHGGFGFGGGGHGGGGGGF
@M02034:409:000000000-BFKT7:1:1103:12352:23078 1:N:0:34
AAAGTCGAGGTGCCTAAAGTGGCAACCCAGACTGATAAGAATGTTGGTGGTGTAGAGCTTCCTGTAGCCGCATGGCGTTCGTACTTAAATATGGAACTAACCATTCCAATTTTCGCTGTCTCTTATACACATCTCCGAGCCCACGAGACC
+
CCCCCFCCCCBCGGGGFGGGGGGHHHHGGHFFHHGHHFHGFGHFHHHGGGGGHHHDFGFHFHHHHFHFHGGFGGHGFAEGGAFGHHHHHGHHHFDFFHGHHHBFGFHFHHHHHHGGGGFHHHHHGHFHHGHHFHFFF@CCFGHGG/CGCF
@M02034:409:000000000-BFKT7:1:1103:16892:23079 1:N:0:34
GCTCTTAAAGAGGAGAAAGGTCATGTTTTCTCGTGCTTCTAACTTTACTCAGTTCGTTCTCGTCGACAATGGCGGAACTGGCGACGTGACTGTCGCCCCAAGCAACCTGTCTCTTATACACATCTCCGAGCCCACGAGACCGTACTAG
+
ABCCCFFFDDBFGGGGGGGGFGFGHHHHHHHHGGHGGHHGHHHHHHHHHHGGHHHGGHHGHGGGGGGE?GHHGFG0>EGBGAE>>EFGGEHFGFGHGEGGGAFB?GGGGHHHGHHFG@F2CFG<FFHD/<CCF/FD-A>EFGFEF.0D
@M02034:409:000000000-BFKT7:1:1103:18837:23079 1:N:0:34
AAAGTCGAGGTGCCTAAAGTGGCAACCCAGACTCCGAAGCATGTTGGTGGTGTAGAGCTTCCTGTAGCCGCATGGCGTTCGTACTTAAATATGGAACTAACCATTCCAATTTTCGCTGTCTCTTATACACATCTCCGAGCCCACGAGACC
+
BBBBAFBCCBBCGGGGGGGFFGGHHHHGGHHGHHHGGGGGHHHHHHHGGGGGGHHHHHGHGHHHHHHHHGGFGGHHGGGGFEFFHHHHHHHHHHHHFFFHHGGHHHHHHHHHHHGGGGGGHGHHHHHGHHFHHHDFDBCDGGHGGGGGGG
@M02034:409:000000000-BFKT7:1:1103:4562:23080 1:N:0:34
AAAGTCGAGGTGCCTAAAGTGGCAACCCAGACTCAGCAGCAGGTTGGTGGTGTAGAGCTTCCTGTAGCCGCATGGCGTTCGTACTTAAATATGGAACTAACCATTCCAATTTTCGCTGTCTCTTATACACATCTCCGAGCCCACGAGACC
+
CCCCCFCBCBABGGGFGGGGGGFHHHHGGHHGHHHHFHHHHHHGHHGEFGEFHHHFFHHHHHHHGHHHHE>EEGHHGGGGGFFGGHEGHG@GHHFGGGFFHHHGHHHFHHHHHHGGGGGGHGHHHHGHGHFH2F?GFCGC@FHGGGGFGE
@M02034:409:000000000-BFKT7:1:1103:6571:23081 1:N:0:34
GCTCTTAAAGAGGAGAAAGGTCATGGGGGGGAGGGCTTCTAACTTTACTCAGTTCGTTCTCGTCGACAATGGCGGAACTGGCGACGTGACTGTCGCCCCAAGCAACCTGTCTCTTATACACATCTCCGAGCCCACGAGACCGTACTAGA
+
CCCCCFFFFFFFGGE4BGGGGGGGHHGGGGGGGGGGHHHHHHHHHHHHHHHHHHHGDFGGGGCDGDGGFGGGGGFFFFFFFFFFFFFFFFFFFFFFDFFFFFFFFFFFFFFFFFFFFFFFFFFBFFFF=BAFEEFF9@D.ADFFFFBFF
@M02034:409:000000000-BFKT7:1:1103:23376:23085 1:N:0:34
GCTCTTAAAGAGGAGAAAGGTCATGACTCATCCTGCTTCTAACTTTACTCAGTTCGTTCTCGTCGACAATGGCGGAACTGGCGACGTGACTGTCGCCCCAAGCA
+
>AAAAFFFB1FF1E1FF11FFGHHBHHBFGHHFHGG1GHCFFHHHHGFHFHHHGHFECGGEGABEEEGGHGHHEGG?EH10>?EEE?EHEFBGHEA??@EE//B
@M02034:409:000000000-BFKT7:1:1103:21728:23096 1:N:0:34
AAAGTCGAGGTGCCTAAAGTGGCAACCCAGACTCTGGATCGTGTTGGTGGTGTAGAGCTTCCTGTAGCCGCATGGCGTTCGTACTTAAATATGGAACTAACCATTCCAATTTTCGCTGTCTCTTATACACATCTCCGAGCCCACGAGACC
+
CCCCCFABBCABGGGGGGGGGGGHHHHGGHHGHHHHHGHHGHHHHHHGFGGGAGG5DGHHHHHHHFGFFGGGGGFCEEEGFGGHHHHFFHHFGH@3CGHHHHFGHHFHGHHGHHGGGGEFFGHHHHFFFGFHHFGGD/CCGGEFGCGGGG
@M02034:409:000000000-BFKT7:1:1103:4633:23097 1:N:0:34
GCTCTTAAAGAGGAGAAAGGTCATGGGTGGTAGGGCTTCTAACTTTACTCAGTTCGTTCTCGTCGACAATGGCGGAACTGGCGACGTGACTGTCGCCCCAAGCAACCTGTCTCTTATACACATCTCCGGGCCCACGAG
+
CCCCCFFFFFFFGGEFGGGGFGHHHHA422BF5A22FGGH5FEGHFGFFHAF5DGGAFEE5F1AEAAE0FGHHGE/>E3DFA>>EG/EGGGGHHGHGGE<?F/2??0BGFGFHHG2@F>FG2FGGHBA/<<-@AF--<
@M02034:409:000000000-BFKT7:1:1103:23389:23098 1:N:0:34
GCTCTTAAAGAGGAGAAAGGTCATGACTCATCCTGCTTCTAACTTTACTCAGTTCGTTCTCGTCGACAATGGCGGAACTGGCGACGTGACTGTCGCCCCAAGCAACC
+
A@AAAFF3DF1FGFE1B1FFDGHGHHHHGHH1FGEHHHHHHHHF2GH1GHFGFDGFAFGFFFAEEEEF/FFGGEGEEGFEGCE>EEEE/>GFGEF/ECC//??<GCB
@M02034:409:000000000-BFKT7:1:1103:12425:23099 1:N:0:34
GCTCTTAAAGAGGAGAAAGGTCATGCCTCCTTCGGCTTCTAACTTTACTCAGTTCGTTCTCGTCGACAATGGCGGAACTGGCGACGTGACTGTCGCCCCAAGCAACCTGTCTCTTATACATCTCCGAGCCCACGAGACCGTACTAGATCT
+
BBBBBFFFFFFFGGGFGGGGGGHHHHHHHHHHGHGGGGHHHHHHHHHHHHHHHHHGGHHGHGFEFEGEFHHHHFGGGGHHHGGGGGGGHGHHHHGHGGGGGHGGHGHHHHGHGHHFHGHGHFHHHGG?@CFHFG-A<DFGEHGHHHHHBF
@M02034:409:000000000-BFKT7:1:1103:19650:23100 1:N:0:34
GCTCTTAAAGAGGAGAAAGGTCATGGAGTATGTGGCTTCTAACTTTACTCAGTTCGTTCTCGTCGACAATGGCGGAACTGGCGACGTGACTGTCGCCCCAAGCAACCTGTCTCTTATACACATCTCCGAGCCCACGAGACCGTACTAGAT
+
BCCCCFFFFFFFGGGGGGGGGGHHHHHHGHHHHHHHHHHHHHHHHHHHHHHHHHHGGHHGHGFGGEFGGHHHHGGGGGHHHGGGGGGGHGHHHHGHGGGGGHGHHHHHHHHHHHHHHHHHHHHHHHHGCFGGGHGGCFGGGGGHGHFGGD
@M02034:409:000000000-BFKT7:1:1103:12136:23101 1:N:0:34
AAAGTCGAGGTGCCTAAAGTGGCAACCCAGACTCATCATGATGTTGGTGGTGTAGAGCTTCCTGTAGCCGCATGGCGTTCGTACTTAAATATGGAACTAACCATTCCAATTTTCGCTGTCTCTTATACACATCTCCG
+
>AAA>BAADDB4FGGFFFFGGGFHGHFGGGHGHGHCHHHHCFH5GFAAAAEFHGGHHHHHHHHHGFHHFGGEGEFFFEGFFEGHGGGHHHFHHGH@EGFBBG3F3BBGFGHHHHEEGGFFHGFD4F4GGHBBFHFFA
@M02034:409:000000000-BFKT7:1:1103:13485:23103 1:N:0:34
AAAGTCGAGGTGCCTAAAGTGGCAACCCAGACTCAGAATCAGGTTGGTGGTGTAGAGCTTCCTGTAGCCGCATGGCGTTCGTACTTAAATATGGAACTAACCATTCCAATTTTCGCTGTCTCTTATACACATCTCCGAGCCCACGAGACC
+
BBBBBDAA@BABGGGGGGGGGGGHHHHGGHHGHHHHHHHHHGHGGHGGGGEGHHHGHHHHGHHHHHHHHGGGGGHHGGGGGGGHGHFGHHHHHHFGGHHHHHHGHHHHHHHHHHGGGGGHHGHHHHHHHHFHHHHFGCGFGGHGGGGGGG
@M02034:409:000000000-BFKT7:1:1103:8165:23105 1:N:0:34
GCTCTTAAAGAGGAGAAAGGTCATGGTTTCTCGTGCTTCTAACTTTACTCAGTTCGTTCTCGTCGACAATGGCGGAACTGGCGACGTGACTGTCGCCCCAAGCAACCTGTCTCTTATACACATCTCCGAGCCCACGAGACCGTACTAGAT
+
ABBBBFFFFFFFGGGGGGGGGGFHGHHHHHHGGFFGGHHHHHGHHHHHHHHFHHGGGHHGHGFEFAEDEGHHHGGC@EHHHHGGGGGGGGHHHFEAFGEEGH/FGFHHHGGHFHHHHHHHHHHGHHHFCG/@FHGD<>EDGGAEGGHHH=
@M02034:409:000000000-BFKT7:1:1103:18113:23110 1:N:0:34
GCTCTTAAAGAGGAGAAAGGTCATGCGGGCGCCGGCTTCTAACTTTACTCAGTTCGTTCTCGTCGACAATGGCGGAACTGGCGACGTGACTGTCGCCCCAAG
+
CCCCCFFFFFFFGGGGGGGFGGGHHHGCGGGE2EEE0EHHGDDFFFDEFFFFGFBFGHGFEFFGF/E1EFGFBGFEEEBECAC/CGCDA?GF2FFADDF//<
@M02034:409:000000000-BFKT7:1:1103:25463:23112 1:N:0:34
AAAGTCGAGGTGCCTAAAGTGGCAACCCAGACTAAGGATC
+
AAAAAFCCCCCCGGGGGGGFGGGHHHHGGGHGHHDFBGGC
@M02034:409:000000000-BFKT7:1:1103:12145:23116 1:N:0:34
AAAGTCGAGGTGCCTAAAGTGGCAACCCAGACTCATCATGATGTTGGTGGTGTAGAGCTTCCTGTAGCCGCATGGCGTTCGTACTTAAATATGGAACTAACCATTCCAATTTTCGCTGTCTCTTATACACATCTCCGAGCCCACGAGAC
+
ABAABFBBBB2AGGGGGGGGGGGFGHGEGFFFHHHHHHHHGGHHFHHEFEEFHHGFGHHHHHHHHHHFHEGGGGHHGGGGEEEGHHGGHHEFHFFFFHGGFHHHHHHFFHHHHHGGGCEFHHGHFHGGGBDHGGHFG?CCFGEA@DGGC
@M02034:409:000000000-BFKT7:1:1103:24005:23129 1:N:0:34
AAAGTCGAGGTGCCTAAAGTGGCAACCCAGACTTGTCATAATGTTGGTGGTGTAGAGCTTCCTGTAGCCGCATGGCGTTCGTACTTAAATATGGAACTAACCATTCCAATTTTCGCTGTCTCTTATACACATCTCCGAGCCCACGAGACC
+
DDDDDFBCCCBCGGGGGGGGGGGHHHHGGHHGHHHHGHHHHHHHHHHGGGGGHHHHHHHHHHHHHHHHHGGGGGHHGGGGGGHHHHHHHHHHHHFHHHHHHHHHHHHHHHHHHHGGGGGHHHHHFFHHHHHHHHHHGDGGGGHGGGGGGG
@M02034:409:000000000-BFKT7:1:1103:9384:23129 1:N:0:34
GCTCTTAAAGAGGAGAAAGGTCATGTCTCGTTTGGCTTCTAACTTTACTCAGTTCGTTCTCGTCGACAATGGCGGAACTGGCGACGTGACTGTCGCCCCAAGCAACCTGTCTCTTATACACATCTCCGAGCCCACGAGACCGTACTAGAT
+
AABBAF5B@B5CAEAGGGGGGGGFDHHHHHFFG?FFHHFHEHHGGHFEGHFHHGDFGGGGHGGEGE?10BDGFFG>/>FEG1EEE/>/GAGEFGGFG?EG/EFBFFGHHHFHDGFFGFD2<<@1@1@CDCCCF/FC-@.AFCACDHFFB<
@M02034:409:000000000-BFKT7:1:1103:9572:23130 1:N:0:34
AAAGTCGAGGTGCCTAAAGTGGCAACCCAGACTCAGGCGTCTGTTGGTGGTGTAGTGCTTCCTGTAGCCGCAT
+
BBBBBFAABBBBGGGBFGGGGGGHHHHGGH2FFEA3FFEA2BFH5F2EE1F113D5AAA55FEDF5AAAEE0E
@M02034:409:000000000-BFKT7:1:1103:6159:23137 1:N:0:34
GCTCTTAAAGAGGAGAAAGGTCATGTCTTCTAATGCTTCTAACTTTACTCAGTTCGTTCTCGTCGACAATGGCGGAACTGGCGACGTGACTGTCGCCCCAAGCAACCTGTCTCTTATACACATCTCCGAGCCCAC
+
BBBBBFFFFFFFGCE4BGGFGGHHHHGHHHHGHHHHHHHHHHGHHHHFGHHHHHHGEGHGHFFEG0EEGHGHHGGEGGGGHFEFGGFGHGFHHFFFEEFDGGFGHHGHEFCBGHHGHGGFFFFCFDGD>B/CF/?
@M02034:409:000000000-BFKT7:1:1103:14065:23138 1:N:0:34
AAAGTCGAGGTGCCTAAAGTGGCAACCCAGACTGGGGATAGGGTTGGTGGTGTAGAGCTTCCTGTAGCCGCATGGCGTTCGTACTTAAATATGGAACTAACCATTCCAATTTTCGCTGTCTCTTATACACATCTCCGAGCCCACGAGACC
+
BBBBBFBBBBABGGGGGGGGGGGFHHGGFHFGHHHEGGEHHHFGGGGEGGEGHHHDHHHHHHHHHHHHHGGFEGHHGGGGGFHHHHHHHHHHHGFHFHHHHHHHHHHHHHHHHHGGGGEFHHHHHHHHHHGHHHHFDBCGGGHGGGGGGF
@M02034:409:000000000-BFKT7:1:1103:23926:23143 1:N:0:34
AAAGTCGAGGTGCCTAAAGTGGCAACCCAGACTAGTACGCATGTTGGTGGTGTAGAGCTTCCTGTAGCCGCATGGCGTTCGTACTTAAATATGGAACTAACCATTCCAATTTTCGCTGTCTCTTATACACATCTCCGAGCCCACGAGACC
+
BBBBBFABBDABGGGDGFGGGGGHHHHGGHHG3GFHGHEGGGEGHHGGGCEFGDEDGFHHHHHHHHHHHGGEEE1GCEGGGGFHFHFG3GGHHHEHCHHFCGGGHHF?FHHHHFCGGDGFHHGHHHGHHFFGHGFHG?/<BC/CD@/EFG
@M02034:409:000000000-BFKT7:1:1103:11262:23143 1:N:0:34
AAAGTCGAGGTGCCTAAAGTGGCAACCCAGAATGTTGGTGGTGTAGAGCTTCCTGTAGCCGCATGGCGTTCGTACTTAAATATGGAACTAACCATTCCAATTTTCGCTGTCTCTTATACACATCTCCGAGCCCACGAGACCGTACTAGAT
+
ABBBBFABB@ABFGGGGGGBGGFHGHHE2BFBGGGHHHEGGGGHHHGHFHHGHHHHGHHHEGEGGHHGEFGGGHHGHFGHHGHHH@GHHFHHHHHHHHHGGHHHHGGGGGHHHHHHHDGGHHHHHHHCCGGGEHFGFGGGGDFHGHHHEF
@M02034:409:000000000-BFKT7:1:1103:4783:23147 1:N:0:34
AAAGTCGAGGTGCCTAAAGTGGCAACCCAGACTACGCCGGGTGTTGGTGGTGTAGAGCTTCCTGTAGCCGCATGGCGTTCGTACTTAAATATGGAACTAACCATTCCAATTTTCGCTGTCTCTTATACACTC
+
A?AA>BAADDAAGGGG4BFGFGEHHGHGGHHGHHHGGGF2AFGE?GFGEGFGHHHBFGHHFHHHBGGGFGGGGFHFFEGGGEHHHHHHHHHHHGBDGFFFGFFF3FFGHHHHGHFDGGGFFEFHBHFFEG2<
@M02034:409:000000000-BFKT7:1:1103:18092:23151 1:N:0:34
GCTCTTAAAGAGGAGAAAGGTCATGTGTCCTACTGCTTCTAACTTTACTCAGTTCGTTCTCGTCGACAATGGCGGAACTGGCGACGTGACTGTCGCCCCAAGCAACCTGTCTCTTATACACATCTCCGAGCCCACGAGACCGTACTAGAT
+
AAAAAFDFFFBF1GEGGGGGGG1AEGFDFHFHFHFFHHHFHHHHHHHHHHFFEGGGEHHGFFBEFAEEEFEHFGG?FGHHHHGGGGGGHGHGHHGHGGGGCHEEEGGHGGHHHHHHHHHFHHHHHHGG/CCGGGGG/AFGGGAFFGDHFG
@M02034:409:000000000-BFKT7:1:1103:23997:23151 1:N:0:34
AAAGTCGAGGTGCCTAAAGTGGCAACCCAGACTGGTGCGGGGGTTGGTGGTGTAGAGCTTCCTGTAGCCGCATGGCGTTCGTACTTAAATATGGAACTAACCATTCCAATTTTCGCTTCTCTTATACACATCTTCGAGCCCACGAGACC
+
BBBBBFBBBBBBGGGGGGGGGGGHHHHGGHHGHC2A2AE?EFGEFGGGGGEFHHHHHHHHHHHHHHHHHGGGGGHHGGGGGG2GHHFGFHHHHHDGHHGGHHHHHHGHHHHHHHGGGE<=11F1G1FBGFG1<1=<.CDCGEE@DCDGG
@M02034:409:000000000-BFKT7:1:1103:23941:23152 1:N:0:34
ACAGTCGAGGTGCCTAAAGTGGCAACCCAGACTAGTACGCATGTTGGTGGTGTAGAGCTTCCTGTAGCCGCATGGCGTTCGTACTTAAATATGGAACTAACCATTCCAATTTTCGCTGTCTCTTATACACATCTCCGAGCCCACGAGACC
+
>3AA3BAABBABGGGGBGFGGFGHHHHGGHGGHHHDFHGGGGGHHHGEGE1FGGHGHHGGHHHHHGHFHEGEFGHHGGGGEEGHHHHGHHHHHGGFFFHHFFHHHHFFHHHHHDEEGGGHHHHHFHGGFGBGHGBFE?CCGFEFGGGGGA
@M02034:409:000000000-BFKT7:1:1103:9952:23153 1:N:0:34
AAAGTCGAGGTGCCTAAAGTGGCAACCCAGACTAGTAATAGTGTTGGTGGTGTAGAGCTTCCTGTAGCCGCATGGCGTTCGTACTTAAATATGGAACTAACCATTCCAATTTTCGCTGTCTCTTATACACATCTCCGAGCCCACGAGACC
+
ABAAADAADBAAFGGGGGGGGGFFFHGE2FEFFHHGGHGFDGHHHGHEFEEFHFH5FDGHHFHHFGHHHGGFEFHFGFEEEEGEHHFFHHFEGHBGFHGHHHHGHHHFGGGHHGEEEF?FGHGGFHGHHHHHGFHBA?DGCGHGG??DGG
@M02034:409:000000000-BFKT7:1:1103:8505:23158 1:N:0:34
GCTCTTAAAGAGGAGAAAGGTCATGGTGGGTGGGGCTTCTAACTTTACTCAGTTCGTTCTCGTCGACAATGGCGGAACTGGCGACGTGACTGTCGCCCCAAGCAACCTGTCTCTTATACACATCTCCGAGCCCACGAGACCGTACTAGAT
+
BBBBBFFFFFFFGGGGGGGGGGHHHHGFFGEEGGGGGHHHHHHHHHHHHHHHHHHFEGHGHGGDGFGFCGGHHGGGCGHGHFEEFGEGEFHHEBFFDDGGGHGGGGHHHHHHHHHHHHGHHHHHHGFG@DCGGFFG<@GGGCAGDHFHE<
@M02034:409:000000000-BFKT7:1:1103:16167:23162 1:N:0:34
AAAGTCGAGGTGCCTAAAGTGGAAACCCAGACTGAGAGGTTGGTTGGTGGTGTAGAGCTTCCTGTAGCCGCATGGCGTTCGTACTTAAATATGGAACTAACCATTCCAATTTTCGCTGTCTCTTATACACATCTC
+
BBABBFAADD>ABFGGFFGGGG4BDGFEFBABGHCC5BE32BAEGE?AFEAFG3F5FDGGFFGG5EEFDEGEFEHFEBEGE?FGFHEEGFBGGFBFCGFC?B3BFGF44GFHGDCEEE?FDFGFBGHBG2GGHHF
@M02034:409:000000000-BFKT7:1:1103:26593:23163 1:N:0:34
GCTCTTAAAGAGGAGAAAGGTCATGGTGGGTGGTGCTTCTAACTTTACTCTGGTCGTTCTCGGCGGCA
+
BBBBBFBDFFFFGGFGAGFGGGFG5F552ABB2E23B5FHFHBHHFDDDG5B3BGG0A1A5B1BE0/>
@M02034:409:000000000-BFKT7:1:1103:4791:23163 1:N:0:34
AAAGTCGAGGTGCCTAAAGTGGCAACCCAGACTACGCCGGGTGTTGGTGGTGTAGAGCTTCCTGTAGCCGCATGGCGTTCGTACTTAAATATGGAACTAACCATTCCAATTTTCGCTGTCTCTTATACACTCTCCGAGCCCACGAGACCG
+
BBBBBFBBBBAAGGGGFGGGGGGHHHGGGHHGHHHGGGGGGGGFGHHGGGEFHHHFHHHHHGGFHHHHHGGGEGHHGGGGFEFHHH4FGHFHHHFGHGGHHHGHGHGHHHHHHHGGGGDFHHHHHHGHHHHHHHGGGGG@FHGGGGGGGG
@M02034:409:000000000-BFKT7:1:1103:17684:23170 1:N:0:34
AAAGTCGAGGTGCCTAAAGTGGCAACCCAGACTAAGACTCCG
+
AA11AFAA1AAAFFGFFGGGFF0A1F0?EFEFBFG11B111A
@M02034:409:000000000-BFKT7:1:1103:26114:23171 1:N:0:34
GCTCTTAAAGAGGAGAAAGGTCATGATGGATAGGGCTTCTAACTTTACTCAGTTCGTTCTCGTCGACAATGGCGGAACTGGCGACGTGACTGTCGCCCCAAGCAACCTGTCTCTTATACACATCTCCGAGCCCACGAGACCGTACTAGAT
+
CCCCCFFFFFFFGGGGGGGGGGGHHHHHHHHHHHHHHHHHHHHHHHHHHHHHHHHGEHHGHGFEGEGGGHHHHGGGGGHHHHGGGGGGHGHHHHGEGGGGGHGFHHHHHHHHHHHHHHHHHHGHHHHGCDDGGHGGDGGGFGDHGHHHHD
@M02034:409:000000000-BFKT7:1:1103:24383:23184 1:N:0:34
GCTCTTAAAGAGGAGAAAGGTCATGCGGGCGCGGGCTTCTAACTTTACTCAGTTCGTTCTCGTCGACAATGGCGGAACTGGCG
+
BCCCCFFFFFFFGGGFGGGFGGHHHHDCC2A2AE00AFGHBE3BE555D@B3@@3FEC1F4?FGG/E1EFFF2EE//<FB2/B
@M02034:409:000000000-BFKT7:1:1103:4923:23201 1:N:0:34
GCTCTTAAAGAGGAGAAAGGTCATGGTTTTTAAGGCTTCTAACTTTACTCAGTTCGTTCTCGTCGACAATGGCGGAACTGGCGACGTGACTGTCGCCCCAAGCAACCTGTCTCTTATACACATCTCCGAGCCCACGAGACCGTACTAGAT
+
AABBBFDFFFFFAGEAGGGGGGGEEGFEGGGDGHGFFEFDGHGHHHHGHHFHHHHFABFFHFFFGGGGEGGHFGGCEGHFHEFEEFEGHEHFHHFEEEGGGHEGCGHHFFFGFFGDHHFHHHH2F2D?@DCCFCG@<@AEGDGHGHHGB<
@M02034:409:000000000-BFKT7:1:1103:10143:23202 1:N:0:34
AAAGTCGAGGTGCCTAAAGTGGCAACCCAGACTTCTAATCTGGTTGGTGGTGTAGAGCTTCCTGTAGCCGCATGGCGTTCGTACTTAAATATGGAACTAACCATTCCAATTTTCGCTGTCTCTTATACACATCTCCGAGCCCACGAGACC
+
CCCCCFCCCCBCGGGGGGGGGGGHHHHGGHHGHHHHHHHHHHHHHGGFGGFFHHHGHHHHHHHHHHHHHGGEGGHHGGGGGGHHHHGGHHFHHHHHHHHHHHGHHHGHHHHHHHGGGGGHHHHHHHGHHHGHHHFFG/CCGGHGGGGGGF
@M02034:409:000000000-BFKT7:1:1103:25823:23204 1:N:0:34
AAAGTCGAGGTGCCTAAAGTGGCAACCCAGACTCAGGGTGGTGTACGGCTTCCTGTAGCCGCATGGCGTTCGTACTTAAATATGGAACTAACCATTCCAATTTTCGCTGTCTCTTATACACACTCCGAGCCCACGAGACCGTACTAGAT
+
3>AAAFBBBDABGGGGFGGGGGGGHHHGGHHGGHH3BGHGGGGH35GEGGGHHHHHHGHHGGGGGHHGGGGGGHGGHHHHHFHHGGF3FDHHGHHHGHFGGHHHHGGGGGHHHHH4FFHFHFDGBGGGGFCGHF/<C<AFD..EE11<<
@M02034:409:000000000-BFKT7:1:1103:8451:23207 1:N:0:34
AAAGTCGAGGTGCCTAAAGTGGCAACCCAGACTAATTCGAATGTTGGTGGTGTAGAGCTTCCTGTAGCCGCATGGCGTTCGTACTTAAATATGGAACTAACCATTCCAATTTTCGCTGTCTCTTATACACATCTCCGAGCCCACGAGACC
+
@BBBBFBBBBBBCGGFFGGGDBACGHGFGHHGFH3FHFF5BFBBGHEEEGEFHHFGGHGHGHHHGFFGFGGFGEHHGGEGFGFGHH4GGGFGFGFEFBFECGEHHHF?4FGHHGGEFGGFHFGDGGFHFGFHGFBDA/CCCEHGGD?DDE
@M02034:409:000000000-BFKT7:1:1103:22442:23208 1:N:0:34
AAAGTCGAGGTGCCTAAAGTGGCAACCCAGA
+
AA1>A3>A1>>AEGGGGGCAGDFEGHG0F0A
@M02034:409:000000000-BFKT7:1:1103:5590:23210 1:N:0:34
GCTCTTAAAGAGGAGAAAGGTCATGGTGGGTTATGCTTCTAACTTTACTCAGTTCGTTCTCGTCGACAATGGCGGAACTGGCGACGTGACTGTCGCCCCA
+
>A1AADFDFFFFAGAGGGCGEFHFAFBFCEEFHHHFFFGGGFGHHGEGFHHHHHHGFGHFGGFEEEGCGGGGHGGGGGHH0C/EEEEEFFH1F>/FEGGG
@M02034:409:000000000-BFKT7:1:1103:11426:23215 1:N:0:34
AAAGTCGAGGTGCCTAAAGTGGCAACCCAGACTGCGCCGGGGGTTGGTGGTGTAGAGCTTCCTGTAGCCGCATGGCGTTCGTACTTAAATATGGAACTAACCATTCCAATTTTCGCTGTCTCTTATACACATCTCCGAGCCCACGAGACC
+
ABBBAFABBBABGGGGGGGGGGFHHHHGCGEFHHHGGGE20ECEEEF?FEEGHHGFHEHHHHHHHGHHHGGGGGHGGGGGGGGHGHFHEGFHHHGBFHHHGHF??FDGHHHHHHGEGGDHHHHHFGGHFFHHHHHFGCCDGGGGGGGGGE
@M02034:409:000000000-BFKT7:1:1103:10280:23216 1:N:0:34
AAAGTCGAGGTGCCTAAAGTGGCAACCCAGACTGGGCGTGAGGTTGGTGGTGTAGAGCTTCCTGTAGCCGCATGGCGTTCGTACTTAAATATGGAACTAACCATTCCAATTTTCGCTGTCTCTTATACACATCTCCGAGCCCACGAGACC
+
CCCCCFABCCBBGGGGGGGGGGGHHHHGGHGGHHGHHGEGEFF3FGGECEFEFGH5EFHGHHHHGHHFHGGEEGHFGGGGGGGHGHHHHHHHFHDDFHHHFFFHHFGBHHHHHGGGGGGHHHHHHHHGHHGHHHHGGFGGGGHGG//<<F
@M02034:409:000000000-BFKT7:1:1103:21965:23217 1:N:0:34
GCTCTTAAAGAGGAGAAAGGTCATGGTGTTTCGTGCTTCTAACTTTACTCAGTTCGTTCTCGTCGACAATGGCGGAACTGGCGACGTGACTGTCGCCCCAAGCAACCTGTCTCTTATACACATCTCCGAGCCCACGAGACCGTACTAGA
+
CCDDCFDFFFFFGGFGGGGGFGHHHHGHGGHHGHGGGHHHHHHHHHHHHHHHHHHGGHHGHGFFGGGGGHHHHGGGGGHHHHFFGGFGHGHHHHGGEFGGGHGHHHGHHHHHHHHHHHHHHHHHHHHGGGGGGHGGCGFDECDGFHHHH
@M02034:409:000000000-BFKT7:1:1103:9920:23222 1:N:0:34
GCTCTTAAAGAGGAGAAAGGTCATGCCTTCTGGTGCTTCTAACTTTACTCAGTTCGTTCTCGTCGACAATGGCGGAACTGGCGACGTGACTGTCGCCCCAAGCAACCTGTCTCTTATACACATCTCCGAGCCCACGAGACCGTACTAGAT
+
BCCCCFFDFFFFGFFFGGGGGGGHHHHHHHHHHHHHHHHHHHHHHHHHGHHHHHHGGHHGHFFGGGFGGHHHHGGGGGHGHGGFGGGGHGHHHHGHFGGGGGGFGHGHHHHHGHHHHHHFFFCBGGFG/CCGGHGCADDDFDFHGHHHHB
@M02034:409:000000000-BFKT7:1:1103:6760:23224 1:N:0:34
AAAGTCGAGGTGCCTAAAGTGGCAACCCAGACTGGGCATGGGGTTGGTGGTGTAGAGCTTCCTGTAGCCGCATGGCGTTCGTACTTAAATATGGAACTAACCATTCCAATTTTCGCTGTCTCTTATACACATCTCCGAGCCCACAGACCG
+
CCBCBFBBCBBCGGGGGGGGGGGHHHHGGGHAGHHA2GGHHHGGCAE111EAABF5DBF35BAFADAB3FGEFEC1>?>?E?2FFFHHGGHD4?33EBGH303B?4F4BGGHH4EAEA<DFBGDDG3FGFF2G2D2</<BA/CFD0G0/@
@M02034:409:000000000-BFKT7:1:1103:14263:23225 1:N:0:34
AAAGTCGAGGTGCCTAAAGTGGCAACCCAGACTCCGCCTCATGTTGGTGGTGTAGAGCTTCCTGTAGCCGCATGGCGTTCGTACTTAAATATGGAACTAACCATTCCAATTTTCGCTGTCTCTTATACACATCTCCGAGCCCACGAGACC
+
CCCCBFCCCCBBGGGGGGGFGGGHHHHGGHHGHHHGGGGGHHHGHHHGFGEGHHHDGHHHHHHHHHHHHGGGGGHHGGGGGGHHHHHHHHHHHHGHHHHHHHHHHHGHHHHHHHGGGGGGHGHHHHGHGHFHHGGFF/D@DGHGGGGGGG
@M02034:409:000000000-BFKT7:1:1103:9046:23227 1:N:0:34
GCTCTTAAAGAGGAGAAAGGTCATGGCGGTGACTACTTCTTATTTTT
+
ABBBBFFF5FFFGGFAGGGFFGGHH4B2E22B3D5B55DF5555555
@M02034:409:000000000-BFKT7:1:1103:21743:23227 1:N:0:34
AAAGTCGAGGTGCCTAAAGTGGCAACCCAGACTGCGACTAAGGTTGGTGGTGTAGAGCTTCCTGTAGCCGCATGGCGTTCGTACTTAAATATGGAACTAACCATTCCAATTTTCGCTGTCTCTTATACACATCTCCGAGCCCACGAGACC
+
AAAAAFAADD1AGGGFGGGGGG0GHHFEGFHCGFH?CGGGHHGFGFC/FAEFHFGDGHHHHGHHHHHHHGCEGGHGGGGGEEGEEHGFHHFHHHFGFHHGHHHHHHHFHGFHHFGGGGBGHHHHGHHHGHHHHHGFC/BCGGGGG/CGGF
@M02034:409:000000000-BFKT7:1:1103:22184:23231 1:N:0:34
GCTCTTAAAGAGGAGAAAGGTCATGGGGCTTAGGGCTTCTAACTTTACTCAGTTCGTTCTCGTCGACA
+
>AAAAF3DBB@CAGEGGGGGGF1FDF0A0AFGFB0AFFFHHHHHHHFDDEDGHF2FAFGFHGGEGG/A
@M02034:409:000000000-BFKT7:1:1103:6416:23232 1:N:0:34
GCTCTTAAAGAGGAGAAAGGTCATGATTTCTCGTGCTTCTAACTTTACTCAGTTCGTTCTCGTCGACAATGGCGGAACTGGCGACGTGACTGTCGCCCCAAGCAACCTGTCTCTTATACACATCTCCGAGCCCACGAGACCGTACTAGAT
+
BBBBBFBF@FFFCGGGGGGGGG4DFHHFHGHHGGGGGHHHHHGHFHHHHHHFDGGFEGHGHFFEGEGGGHGHHGGFEGHGHGGGCFFGHGHHHHGHGGGGGHFFFGHHHHHFHHHHHHHGHHHHHHFGBCCGFEGGADDFFGFHGHGHHF
@M02034:409:000000000-BFKT7:1:1103:22658:23233 1:N:0:34
GCTCTTAAAGAGGAGAGAGGTCATGGGGGGGGGGGCT
+
AABBBFFFFFFFGGGG2AEEEGFGFFHEEGGFFFB<B
@M02034:409:000000000-BFKT7:1:1103:5588:23233 1:N:0:34
GCTCTTAAAGAGGAGAAAGGTCATGGTGGGTTATGCTTCTAACTTTACTCAGTTCGTTCTCGTCGACAATGGCGGAACTGGCGACGTGACTGTCGAC
+
A>>>A@DFDFFF1BEFGGFG1B1BFC1BE0AEGGHH2AEDGFFHHHHGHGFHHHHEEFAEHFBAEG?EGHGBHGGGCGHFHE@C/E/EG/B1BFC/<
@M02034:409:000000000-BFKT7:1:1103:20310:23235 1:N:0:34
GCTCTTAAAGAGGAGAAAGGTCATGGTGGGGGGTGCTTCTAACTTTACTCAGTTCGTTCTCGTCGACAATGGCGGAACTGGCGACGTGACTGTCGCCCCAAGCAACCTGTCTCTTATACACATCTCCGAGCCCACGAGACCGTACTAGAT
+
CCCCCFFDFFFFGGGGGGGGGGGGHHGHFGGGGGGGHHHHHHHHHHHHHHHHHHGGDHHGHFFDFCDGGHGHHGGGGGHHHFGGFFFGHGHHHHGHGGGGGEEFGGGGGGGGGGGGGGFGGGGFGGFF9@CFEEFD>DDDEFDEFFFFB9
@M02034:409:000000000-BFKT7:1:1103:25931:23244 1:N:0:34
AAAGTCGAGGTGCCTAAAGTGGCAACCCAGACTACGACTCCTGTTGGTGGTGTAGAGCTTCCTGTAGCCGCATGGCGTTCGTACTTAAATATGGAACTAACCATTCCAATTTTCGCTGTCTCTTATACACATCTCCG
+
AA?ABFAADDAAGGGGBEBFBGEFHGFEFEGCBGHGDGG2GGHHHHHGGGEFHEF5DGFFHGHGHGFBGEEEFGHGGEEFEFGEFGFDFHHFGHFGFHGHFHEGHHGHHHHHHHGEGGEBF?FGEGBHFGBGHGBGE
@M02034:409:000000000-BFKT7:1:1103:19435:23248 1:N:0:34
AAAGTCGAGGTGCCTAAAGTGGCAACCCAGACTAATAATAAGGTTGGTGGTGTAGAGCTTCCTGTAGCCGCATGGCGTTCGTACTTAAATATGGAACTAACCATTCCAATTTTCGCTGTCTCTTATACACATCTCCGAGCCCACGAGACC
+
BBCCBFBCCCCCGGGGGGGFGGGHHHHGGHHGHHHHHHHHHHHGGHGGGGFGHHHFGHHHHHHHHHHHHGGGGGHHGGGGGGHHHHHHHHHHHHHHHHHHHHHHHHHHHHHHHHGGGGGGHFHHHHHHHHHHHHHFGCFGGGHGGGGGGG
@M02034:409:000000000-BFKT7:1:1103:10184:23256 1:N:0:34
GCTCTTAAAGAGGAGAAAGGTCATGAGGAGTGGTGCTTCTAACTTTACTCAGTTCGTTCTCGTCGACAATGGCGGAACTGGCGACGTGACTGTCGCCCCAAGCAACCTGTCTCTTATACACATCTCCGAGCCCACGAGACCGTACTAGAT
+
CCCCCFFFFFFFGGGEGGGGFGFHHHHGFEGHGHGHHHHHHHHHHHHHHHGHHHHGGHHGHFFEGEGGGHGGGGGGCGHHGEGGGGEGHGHHHHGHGDG?DFCGGHHHH3FHGHHHHHHHFBFHHDGG/>@FEHFC-CAFGGFEGHHHH<
@M02034:409:000000000-BFKT7:1:1103:12951:23257 1:N:0:34
GCTCTTAAAGAGGAGAAAGGTCATGGCTCCGACTGCTTCTAACTTTACTCAGTTCGTTCTCGTCGACAATGGCGGAACTGGCGACGTGACTGTCGCCCCAAGCAACCTGTCTCTTATACACATCTCCGAGCCCACGAGACCGTACTAGAT
+
BBBBBFD@DFFFGCG4CGGGGGHHHHHHHGGEGGGHHHHHHHFHHHHHHHHHHHHGGGFGHFBEGEEFGHHHHGGGGGHHHHGGCEGGHEHHHHFHEEGGGGEGHGHHHBGHHHHHHHH2GFHFGGFG/><CFHGD@@C>EGAHGEBFDD
@M02034:409:000000000-BFKT7:1:1103:4471:23257 1:N:0:34
GCTCTTAAAGAGGAGAAAGGTCATGCCTGGTCCGGCTTCTAACTTTACTCAGTTCGTTCTCGTCGACAATGGCGGAACTGGCGACGTGACTGTCG
+
AAAAAFFFFFBF1GFG1FGFGG1D3GHFHHF1BEEEFGHHHFFFGG21GHHEGHBFEFFFGFBAFAEEEHFHCEEEEGHHHGE/EEEGGFGHHHF
@M02034:409:000000000-BFKT7:1:1103:27252:23258 1:N:0:34
AAAGTCGAGGTGCCTAAAGTGGCAACCCAGACTGCGAATCAGGTTGGTGGTGTAGAGCTTCCTGTAGCCGCATGGCGTTCGTACTTAAATATGGAACTAACCATTCCAATTTTCGCTGTCTCTTATACACATCTCCGAGCCCACGAGAC
+
BBBBBFBABBABGGGGGGGGGGGHHHHGGHHGHHFDGCFGHGHGGHEBFGGGHFG5FFFGEGHHGFGEGGG0EEHFFFFGGECFGHHHHHHHHF33GGHHCABFFGHBFGDHHHEFGAEDFFGDDF3BDCHGHHHBE</BCCFFC??EG
@M02034:409:000000000-BFKT7:1:1103:21599:23258 1:N:0:34
AAAGTCGAGGTGCCTAAAGTGGCAACCCAGTATACTGGTGGTGTAGAGCTTCCTGTAGCCGCATGGCGTTCGTACTTAAATATGGAACTAACCATTCCAATTTTCGCTGTCTCTTATACACATCTCCGAGCCCACGAGACCGTACTAGAT
+
CCCBBFCCBCBCGGGGGGGGGGGHHHHGGHHHHHHHHHHHGGGHHHHHHHHHHHHHHHHHGGGGGHHGGGGGGHHHHHHGHHHHHBGHHHHHHFGHHHGFHHHHHGGGGGGHHHHFHHHHHHHHHHGGGGGGGHGGFGGGGGGHGHHHHH
@M02034:409:000000000-BFKT7:1:1103:22698:23259 1:N:0:34
GCTCTTAAAGAGGAGAAAGGTCATGCCGCGGGCTTCTAACTTTACTCAGTTCGTTCTCGTCGACAATGGCGGAACTGGCGACGTGACTGTCGCCCCAAGCAACCTGTCTCTTATACACATCTCCGAGCCCACGAGACCGTACTAGATCTC
+
CCCCCFDDFFFFGGEGFGGCGGGHHHHGGGGGGGHHHHHHHHHHHHHHHGHHFEHGFHGGGGEGGGGHHGGGEEFHHHFEEGGGGFFHHHEGGGGGGGEFCHHGHHHCGHHHFHFFFHHF<DGFD<AADGHGGCDEDGGACDEFHFFGGF
@M02034:409:000000000-BFKT7:1:1103:17763:23260 1:N:0:34
GCTCTTAAAGAGGAGAAAGGTCATGCCGCGTTATGCTTCTAACTTTACTCAGTTCGTTCTCGTCGACAATGGCGGAACTGGCGACGTGACTGTCGCCCCAAGCAACCTGTCTCTTATACACATCTCCGAGCCCACGAGACCGTACTAGAT
+
ABCCCFFFFFFFGGGGGGGGGGFHHHHGGGGGGHHHHHHHHHHHHHHHHHHHHHHGGHHGHGGGGGGGGHHHHGGGGGHHHGGGGGGGHGHHHHGGGGGGGHGFHHHGFGHHFHHHHHHFGHHHHHGGCGFGGGGG-@EGGGGHGHBHHC
@M02034:409:000000000-BFKT7:1:1103:16659:23261 1:N:0:34
AAAGTCGAGGTGCCTAAAGTGGCAACCCAGACTGAGACGAAGGTTGGTGGTGTAGAGCTTCCTGTAGCCGCATGGCGTTCGTACTTAAATATGGAACTAACCATTCCAATTTTCGCTGTCTCTTATACACATCTCCGAGCCCACGAGACC
+
BABABFABBBBAGGGFFGDGGFGHHHHGFHGGHHHHGHGG2EFHHHGGGGGGHHHGHFGHHHHHHHGHHGGEEGHHGGGGGFHHHHFHHHHGHGFFFHHHHHHHHHFGGHHHHHGFGGFFHHHHGHHH3FFFHHFGD<</@EHGCG@EDF
@M02034:409:000000000-BFKT7:1:1103:21581:23261 1:N:0:34
AAAGTCGAGGTGCCTAAAGTGGCAACCCAGTATACTGATGGTGTAGAGCTTCCTGTAGCCGCATGGCGTTCGTACTTAAATATGGAACTAACCATTCCAATTTTCGCTGTCTCTTATACACATCTCCGAGCCCACGAGACCGTACTAGAT
+
ABBBBDAADBAAGGGFGGGGGGGHHHHFFGGHHHHGHBGHHHHHHHHHHHHHHHHHGHHHGGGGGHHGFGGGD?GGHHHHHHHHHFGHHHHGHHHHHHGFGHHHHGGGGGGHHHHFHFHHHHHHHHHGEEGGGHGGFGGGGGGHGFHEEH
@M02034:409:000000000-BFKT7:1:1103:4827:23265 1:N:0:34
AAAGTCGAGGTGCCTAAAGTGGCAACCCAGACTATG
+
BBBBBFBBBBAAGGGGGGGGGFFHHHHGFHHGH355
@M02034:409:000000000-BFKT7:1:1103:10947:23265 1:N:0:34
GCTCTTAAAGAGGAGAAAGGTCATGTTGGATAGGGCTTCTAACTTTACTCAGTTCGTTCTCGTCGACAATGGCGGAACTGGCGACGTGACTGTCGCCCCAAGCAACCTGTCTCTTATACACATCTCCGAGCCCACGAGACCGTACTAGA
+
CCCCCFFFFFFFGGGGGGGGFGFHHHHHHHHHHHHHHHHHHHHHHHHGHHHHGHHGGHHGHFFEGEFEGHGHHGGGGGHHGHGGGGFGHGHHHHGGGGGGGGGFGHHHHHFHFHHHHGF>F2FGHFFA@C?CF/FC@C.>FFGFGHGFF
@M02034:409:000000000-BFKT7:1:1103:8795:23266 1:N:0:34
AAAGTCGAGGTGCCTAAAGTGGCAACCCAGACTCAGCCGTCTGTTGGTGGTGTAGAGCTTCCTGTAGCCGCATGGCGTTCGTACTTAAATATGGAACTAACCATTCCAATTTTCGCTGTCTCTTATACACATCTCCGAGCCCACGAGACC
+
CCCCCFCCCCCCGGGGGGGFGGGHHHHGGHHGHHHHHGFBEGGGHHHGGGGGHHHDGHHHHHHHHHHGHGGGGGHGGGGGGGGHHHHHHHHHHHBDGHHHHHFHHHGHHHHHHHGGGGGGHHHHGHGGDGFHHGFFG?DCCGHGGGGGGG
@M02034:409:000000000-BFKT7:1:1103:10292:23267 1:N:0:34
GCTCTTAAAGAGGAGAAAGGTCATGAGTGTGCGTGCTTCTAACTTTACTCAGTTCGTTCTCGTCGACAATGGCGGAACTGGCGACGTGACTGTCGCCCCAAGCAACCTGTCTCTTATACACATCTCCGAGCCCACGAGACCGTACTAGAT
+
CCCCBFDFDFFFFGEEGGGGGGGHHHHHHGHHGGGGGHHHHHHHHHHGHHHHHHHFEHHGHGFEEEEAEHGHHFGFFGHHHGEEEEEGHGHHHHGHEFGGGGFCFFHHHFFGHHHGHHFDFHGCFGHD/A@CFHGC<@AEGG.<.CGGHD
@M02034:409:000000000-BFKT7:1:1103:22289:23272 1:N:0:34
GCTCTTAAAGAGGAGAAAGGTCATGGCGGTG
+
BCCCCFFFFFFFGGGGGGGGGGHGHB42A2A
@M02034:409:000000000-BFKT7:1:1103:15632:23272 1:N:0:34
GCTCTTAAAGAGGAGAAAGGTCATGTTGAGGAGTGCTTCTAACTTTACTCAGTTCGTTCTCGTCGACAATGGCGGAACTGGCGACGTGACTGTCGCCCCAAGCAACCTGTCTCTTATACACATCTCCGAGCCCACGAGACCGTACTAGAT
+
ABCCCFFFFFFFGGGGGGGGGGHHHHHGFG4BAGEAGEDAGEFGHHD5DE5AGFFFGGGFEFF10AEFCFFFFFGF>EGHHF@/>>>//EFH?GFHGGEG<?FFHHGF0B?FGHHBHFG2FHGEFHHGBD@D?/?A->.<FFGFGA0<<=
@M02034:409:000000000-BFKT7:1:1103:5453:23273 1:N:0:34
GCTCTTAAAGAGGAGAAAGGTCATGGATCAGCGGGCTTCTAACTTTACTCAGTTCGTTCTCGTCGACAATGGCGGAACTGGCGACGTGACTGTCGCCCCAAGCAACCTGTCTCTTATACACATCTCCGAGCCCACGAGACCGTACTAGAT
+
CCCCCF@DFFFFGGGEGGGGGGFHHHFHFHHHGGGGGHHHHHHHHHHHHHHHHHHGGHHGHFBEGEGGEGGHHGGGGGHHHGGEGGEGHGHHFHGHFFGGGGFCFGHHGHHHHHHFHHFGHHGGHHHG?FGGGGG@@CDEGGDHGHHHFC
@M02034:409:000000000-BFKT7:1:1103:14339:23274 1:N:0:34
GCTCTTAAAGAGGAGAAAGGTCATGGCTGTTTCTGCTTCTAACTTTACTCAGTTCGTTCTCGTCGACAATGGCGGAACTGGCGACGTGACTGTCGCCCCAAGCAACCTGTCTCTTATACACATCTCCGAGCCCACGAGACCGTACTAGAT
+
BBBBBFFFFFFFCGGGGGGGFGFFDB4B2GE55FEG5FG5DEGHHHHHHHHHHHHFFFHGHGFFGEEGGHFGFFGEGGHFHEFGFFEFHEFHHHFHGDFGGGGFHHHHHHFHGHHHHHGDGFGCHFH/>@FCFFGDACDGGG?GGHHHBD
@M02034:409:000000000-BFKT7:1:1103:18824:23275 1:N:0:34
AAAGTCGAGGTGCCTAAAGTGGCAACCCAGACTGCGTCGCCTGTTGGTGGTGTAGAGCTTCCTGTAGCCGCATGGCGTTCGTACTTAAATATGGAACTAACCATTCCAATTTTCGCTGTCTCTTATACACATCTCCGAGCCCACGAGACC
+
>AA1>B1>A>AAGGGGGBFDD1FGHHHGGGHCFFGEEEEEGGHFFFEEEEEGEGGFHHHGFGGHDFEFHFGEGGECEEEE??CGEGHFFHBGFHFHFFBFHFGFFHFHFHFFHGE?E/BFGHHH1G2GGFFGHHEGF</<>FGGGCCGGF
@M02034:409:000000000-BFKT7:1:1103:16671:23276 1:N:0:34
AAAGTCGAGGTGCCTAAAGTGGCAACCCAGACTGAGACGAAGGTTGGTGGTGTAGAGCTTCCTGTAGCCGCATGGCGTTCGTACTTAAATATGGAACTAACCATTCCAATTTTCGCTGTCTCTTATACACATCTCCGAGCCCACGAGACC
+
CCCCCFCACCBCGGGGGGGGGGGHHHHGGHHGHHHHHHGGGGGCGHGGGGGGHHHDFHHHHHHHHHHHHGGGGGHHGGGGGFGHHHHHHHHHHHHHHHHHHHHHHHGHHHHHHHGGGGGHHHHHHHHHFHGHHHFGE@GCGGHGGGGGGG
@M02034:409:000000000-BFKT7:1:1103:15655:23278 1:N:0:34
GCTCTTAAAGAGGAGAAAGGTCATGTTGAGGAGTGCTTCTAACTTTACTCAGTTCGTTCTCGTCGACAATGGCGGAACTGGCGACGTGACTGTCGCCCCAAGCAACCTGTCTCTTATACACATCTCCGAGCCCACGAGACCG
+
AAAAAF3D@BBFGGEGGGGGFGF3AGGEHH0AEHFHFHHHFHHHFHHHHFFFHHHGFHFGHGFEGCEEEFFHFGGEGGFHFEEEEGGGHEHHHHGEEECEEF/00FFCHGEHHGHFGGGDCGCCGGFF//<@FEE><AE<FC
@M02034:409:000000000-BFKT7:1:1103:18278:23281 1:N:0:34
AAAGTCGAGGTGCCTAAAGTGGCAACCCAGACTCGGGGGGGG
+
>>>>>FAAD2>>FGGGG4BF5AFFHDHDA2GFGF2A2A0>-@
@M02034:409:000000000-BFKT7:1:1103:21201:23292 1:N:0:34
GCTCTTAAAGAGGAGAAAGGTCATGAAGGCGCGTGCTTCTAACTTTACTCAGTTCGTTCTCGTCGACAATGGCGGAACTGGCGACGTGACTGTCGCCCCAAGCAACCTGTCTTTTATAATCATCTCCGAGCCCACGAGACCGTACTAGAT
+
BBBBBFFFFFFFGCGGCGGFGGHHHHFFFHGGGGGGGHHHHFDFGGHHGHGHFHHFFFFFGFFEGEEEGGFGFGGGCFHFEAEEFGGGHFHHHHGEEADC/FACCHGGH?222>>>G@11?<??D1D?ADGGGHGGGGDDEF.CAHEGBG
@M02034:409:000000000-BFKT7:1:1103:26468:23294 1:N:0:34
AAAGTCGAGGTGCCTAAAGTGGCAACCCAGACTGCTGAGCCTGTTGGTGGTGTAGAGCTTCCTGTAGCCGCATGGCGTTCGTACTTAAATATGGAACTAACCATTCCAATTTTCGCTGTCTCTTATACACATCTCCG
+
A>>?>DAADA1>1FABAFFGGGCHHF0AFGGF1FAGFGF1FHGB1FHE/EAAFHH2F1AFAGFGAGFEGAEEEFCHEEFGGGGGGGF1FGFHEDBD1FHFHF1FHEHFHGGHHDEEEE?1GEFGGDE221FFBF11?
@M02034:409:000000000-BFKT7:1:1103:17336:23294 1:N:0:34
GCTCTTAAAGAGGAGAAAGGTCATGGTGGTTGGGGCTTCTAACTTTACTCAGTTCGTTCTCGTCGACAATGGCGGAACTGGCGACGTGACTGTCGCCCCAAGCAACCTGTCTCTTATACACATCTCCGAGCCCACGAGACCGTACTAGAT
+
BBBBBFFFBFFFGGGGGGGGGGGHHGHHGGGGGGGGGHHHHHHHHHHGHHHHHHGGGGHGHGFEGEFFGHHHFEGEEGHHHHGGGGGGGGHHHHFGGGGGGHEFFGGHHHHHHHHEGHGHHHHHHHHGFGGGGGGGCGFFFCGHGHBBG;
@M02034:409:000000000-BFKT7:1:1103:18273:23300 1:N:0:34
AAAGTCGAGGTGCCTAAAGTGGCAACCCAGACTCAGGGGGGGGTTGGTGGTGTAGAGCTTCCTGTAGCCGCATGGCGTTCGTACTTAAATATGGAACTAACCATTCCAATTTTCGCTGTCTCTTATACACATCTCCGAGCCCACGAGACC
+
BBCCAFCCCCCCGEGG4FGDFGGHHGHGDHHGHHGHHHGGGGFBFFFDFFDFFFF;BFFFFFFFFFFFFFFFDFFFFFFFFFFFFFFFFFFFFFBFFFFFFFFFFFFFFFFFFFFFFFFFFFFFFFFFFFFFFFFFFA-;@EFFAFFBF?
@M02034:409:000000000-BFKT7:1:1103:19288:23302 1:N:0:34
AAAGTCGAGGTGCCTAAAGTGGAGAAAGGTCATGGCTTCTAACTTTACTCAGTTCGTTCTCGTCGACCATGGCG
+
A3>3AFB@AA>AGGGGGFDDGG4AABGBAGGH5EGFAA2AF5AF55FAD5DG5D52A3BCG1A1A0A0A3BFF?
@M02034:409:000000000-BFKT7:1:1103:14547:23306 1:N:0:34
GCTCTTAAAGAGGAGAAAGGTCATGTTGGGTCGGGCTTCTAACTTTACTCAGTTCGTTCTCGTCGACAATGGCGGAACTGGCGACGTGACTGTCGCCCCAAGCAACCTGTCTCTTATACACATCTCCGAGCCCACGAGACCGTACTAGAT
+
BCCCCFFFFFFFGGGGGGGGGGHHHHHHHGGHGGGGGHHHHHHHHGHHHHHHHHGFGFHGHGFEGGGGGHHHHGGGGGHGGGEEGGFGHGHHHHGHGGGDFHF2FGHHGHHHHHHHHHHHHHHGHHGG?CGGGHGD@DGGGGFGGFHHFC
@M02034:409:000000000-BFKT7:1:1103:27023:23306 1:N:0:34
AAAGTCGAGGTGCCTAAAGTGGCAACCCAGACTGGGGGTGCGGTTGGTGGTGTAGAGCTTCCTGTAGCCGCATGGCGTTCGTACTTAAATATGGAACTAACCATTCCAATTTTCGCTGTCTCTTATACACATCTCCGATCCCACG
+
BBBBBDAABBBBGGGGGGGGGGGHHHHGGHHGHHHGGGCCDAEEFGGGGGGGHHHHFHHGHHHHHHHHHGGGGGHHGEFGGGGGHHHHHHHHHGFFFHHHFHFGHHHHHHHHHHGGGGEHHHHHHGHHGHGHFHGGGC/>CFHHC
@M02034:409:000000000-BFKT7:1:1103:25827:23308 1:N:0:34
AAAGTCGAGGTGCCTAAAGTGGCAACCCAGACTAATCAGCAGGTTGGTGGTGTAGAGCTTGCTGTAGCCGCATGGTGTTCGT
+
AABCCFCCCCBCGGGGFGGGGGGHHHHGGHD23AFG3AFE5FGGDG2A21EFA3F5DAAB3BDFD5B5AEECFEC5B?>@E>
@M02034:409:000000000-BFKT7:1:1103:15835:23312 1:N:0:34
AAAGTCGAGGTGCCTAAAGTGGCAACCCAGACTAAGGATCAGGTTGGTGGTGTAGAGCTTCCTGTAGCCGCATGGCGTTCGTACTTAAATATGGAACTAACCATTCCAATTTTCGCTGTCTCTTATACACATCTCCGAGCCCACGAGACC
+
CCCCCFCCCBBCGGGGGGGGGGGHHHHGGHHGHHHHHHHHHHGHGHGEFG1FHFH5GHHHHHHHHHHHHGGEFGHHGGGGGFGHHHHHHHHHHHGHHGHHHHHHHHGHHHHHHHGGGGGHHHHHHHGHHHGHHHHHGCGGGGHGGCCGGF
@M02034:409:000000000-BFKT7:1:1103:9535:23318 1:N:0:34
AAAGTCGAGGTGCCTAAAGTGGCAACCCAGACTCAGCAGCCTGTTGGTGGTGTAGAGCTTCCTGTAGCCGCATGGCGTTCGTACTTAAATATGGAACTAACCATTCCAATTTTCGCTGTCTCTTATACACATCTCCGAGCCCACGAGACC
+
ABABBFBBBBBBCGGGFFGGGGGHFHFDGHHGHHHHHCGCHHHHHHHEFGGGHHHGHHHHHHHHGHHHHGGEEGHHGGGGGGEGHHGDHHFHHFEGFHFHHGEHHHGHHHHHHHGFGGGEHHHHFGDGFF2FCGDBF@/@CGFGG?CGAF
@M02034:409:000000000-BFKT7:1:1103:12095:23319 1:N:0:34
AAAGTCGAGGTGCCTAAAGTGGCAACCCAGACTTCGCAGCAGGTTGGTGGTGTAGAGCTTCCTGTAGCCGCATGGCGTTCGTACTTAAATATGGAACTAACCATTCCAATTTTCGCTGTCCTTATACACATCTCCGAGCCCACGAGACCG
+
>>AABFABBBAAGGGGGGGGGGGGHHHGGHHGHHHGGGGGGHHFGGGGGGAFFHHFGHHHGHHGHHHHHGGGEGHHGGGGGGGHHHGHHHGHHF?BGFHHHHHHGHHHHHHHHHGGGG?2GGGDGFFHGHHGHHHGGFCDEHGGGGGGGG
@M02034:409:000000000-BFKT7:1:1103:18275:23320 1:N:0:34
GCTCTTAAAGAGGAGAAAGGTCATGGGTCATGCTTCTAACTTTACTCAGTTCGTTCTCGTCGACAATGGCGGAACTGGCGACGTGACTGTCGCCCCAAGCAACCTGTCTCTTATACACATCTCCGAGCCCACGAGACCGTACTAGATCTC
+
ABBBBFFFFFDFGGGGGGGGGG4GFFAFGHHHHHHHHHGHHGFFFGHHHHHHGFGFGHGGGGCCEEHFHFEGFGE3@FEE/EEEE/FFHHHGEGGGGCEGGF0GCF3?G?FH3FBGFFHC<G2DE?DGGEEF</<CAFG.>ACBD0<0=<
@M02034:409:000000000-BFKT7:1:1103:12624:23321 1:N:0:34
GCTCTTAAAGAGGAGAAAGGTCATGGTTGGTTTGGCTTCTAACTTTACTCAGTTCGTTCTCGTCGACAATGGCGGAACTGGCGACGTGACTGTCGCCCCAAGCAACCTGTCTCTTATACACATCTCCGAGCCCACGAGACCGTACTAGAT
+
BCCCCFFFFFFFGGGGGGGGGGHHHHHHGGGHHGGGHHHHHHHHHHHHHHHHHHHGFHHGHGFGGEGGGHHHHGGGGGHHHGFFGGEEHFHHHHGHGEGGGHGHHHHHHHHHHHHGHHDFHHHGHHHGDDGFGHGC?CDAFGFGGGHH0=
@M02034:409:000000000-BFKT7:1:1103:19285:23321 1:N:0:34
AAAGTCGAGGTGCCTAAAGTGGAGAAAGGTCATGGCTTCTAACTTTACTCAGTTCGTTCTCGTCGACAATGGCGGAACTGGCGACGTGACTGTCGCCCCAAGCAACTTCGCTAACGGGGTCGCTGAATGGATCAGCTCTAACTCGCGTTC
+
CCCCCFAACCBCGGGGGGGGGGGGGHHHHHHHHHHHHHHHHHGHHHHHHHHHHHHGGHHGHGFFGGGGGHGHHGGGGGHHGFGFGGGEEFHHHHGHGGGGGHGHGGGHHGDGCAGDGEGGFCCFG.<<GH1DGGHGGFH=GHHHGGGGG:
@M02034:409:000000000-BFKT7:1:1103:15414:23324 1:N:0:34
AAAGTCGAGGTGCCTAAAGTGGCAACCCAGACTTGTACTGGTGTTGGTGGTGTAGAGCTTCCTGTAGCCGCATGGCGTTCGTACTTAAATATGGAACTAACCATTCCAATTTTCGCTGTCTCTTATACACATTCCGAGCCCACGAGACCG
+
CCCCCFBABCBCGGGFBFGGGGGHHHHGGHHGHHHHHHHHHHHHGHHGGGGGHHHFGHHHHHHHHHHHHGGFGGHHGGGGGGGHHHGGHHHHHHGFHHHHHHHHHHGHHHHHHHGGGGGGHHHHHHGHGHGHHHGHGGGGGHGGGGGGGG
@M02034:409:000000000-BFKT7:1:1103:25886:23330 1:N:0:34
GCTCTTAAAGAGGAGAAAGGTCATGCCGGGTCGTGCTTCTAACTTTACTCAGTTCGTTCTCGTCGACAATGGCGGAACTGGCGACGTGACTGTCGCCCCAAGCAACCTGTCTCTTATACACATCTCCGAGCCCACGAGACCGTACTAGAT
+
BBBBBFDFBFFFGGGGGGGGFFHEDFGFEGEEGEGGGHHHHHFHHFHFGGEGGHEFEHFFDBAAA>>?>GEG?EE/@/FGHEEEEE<EAFGHF3F/?ABFDF/2F0<GHHHFFFHGHH1@?GFFG?DD/A>AFECC-ACAE<ACEHHFGC
@M02034:409:000000000-BFKT7:1:1103:20891:23330 1:N:0:34
AAAGTCGAGGTGCCTAAAGTGGCAACCCAGACTGGGGCGGGGGTTGGTGGTGTAGAGCTTCCTGTAGCCGCATGGCGTTCGTACTTAAATATGGAACTAACCATTCCAATTTTCGCTGTCTCTTATACACATCTCCGAGCCCACGAGACC
+
CCCCCFCCCCBCGGGGGGGFGGGGHHHGGHHGHHHHGGGGEGGEEGGEFGEFGHHFGGHHGHHHHHHHHGGGDGHHGCDEGDCHHHGGHHHHHHDFGHGHHH0GHGFDGHHHHHGGGGGFHFHHGHHF0CCGFFFBD?F?FGGGGDGGGG
@M02034:409:000000000-BFKT7:1:1103:7800:23330 1:N:0:34
AAAGTCGAGGTGCCTAAAGTGGCAACCCAGACTGGTGGTCTGGTTGGTGGTGTAGAGCTTCCTGTAGCCGCATGGCGTTCGTACTTAAATATGGAACTAACCATTCCAATTTTCGCTGTCTCTTATACACATCTCCGAGCCCACGAGAC
+
AAABBFABBBABCGGFGGGGGGAFFGHGGCHGHHHDHGEHHFGGGEGEGGAFGHHGGHHHHHHHFGHHHGE?EFHHGGGFEGGHHHB3FHFHHHBGFHGHHHHHHHGFHHHHGHGGGGEGHHHHGHGF?GGHHGGDDBGGGGGGG?@DG
@M02034:409:000000000-BFKT7:1:1103:19028:23334 1:N:0:34
AAAGTCGAGGTGCCTAAAGTGGCAACCCAGACTTCTACTCATGTTGGTGGTGTAGAGCTTCCTGTAGCCGCATGGCGTTCGTACTTAAATATGGAACTAACCATTCCAATTTTCGCTGTCTCTTATACACATCTCCGAGCCCACGAGACC
+
ABBBAFBABBBBGGGGGGGGGGDHHHHGGHHEEGDHFFH3FFHGAGFA22EAAAF5B5FF5FGGG5DADEFEFA?1>?EFEE21BFG3EGHDEF3@@FGH313B34FBFGGHHGGGGD<B4BFEEGFFDGHBGFHBE//BB/CF?B/?AF
@M02034:409:000000000-BFKT7:1:1103:17996:23346 1:N:0:34
GCTCTTAAAGAGGAGAAAGGTCATGGGGGAGGGGGCTTCTAACTTTACTCAGTTCGTTCTCGTCGACAATGGCGGAACTGGCGACGTGACTGTCGCCCCAAGCAACCTGTCTCTTATACACATCTCCGAGCCCACGAGACCGTACTAGAT
+
BBBBBFDFFFFFAGFGGGGGGGHHGHGGFGGGGGGGGHHHGHHHHHHHHHGHHHHGEHHGHFFEEEEEFHFHGEGCEGHHHHGGGGBFGGHHGHGHGGGGGGFCGHHHHHHHHHHHHHHHHHHHHHFGCDFGGGGD;CDDGGGHGGGGGB
@M02034:409:000000000-BFKT7:1:1103:6698:23347 1:N:0:34
AAAGTCGAGGTGCCTAAAGTGGCAACCCAGACTAAGAAGGATGTTGGTGGTGTAGAGCTTCCTGTAGCCGCATGGCGTTCGTACTTAAATATGGAACTAACCATTCCAATTTTCGCTGTCTCTTATACACATCTCCGAGCCCACGAGACC
+
CCCDBFBCCCCCGGGGGGGGGGGHHHHGGHHGHGHHHHHHCHHHHHEAAEEFGGHFGEHHBGFHHBGFHGGEGGFAE?EFFEFHHHHGFHHFFH33GHHHHF3GEGFGHGGHHGGGGEFHHHHHGHGHHHFGHGGGFBFCGGHGG?@EGE
@M02034:409:000000000-BFKT7:1:1103:8542:23351 1:N:0:34
GCTCTTAAAGAGGAGAAAGGTCATGGTGCGTGAGGCTTCTAACTTTACTCAGTTCGTTCTCGTCGACAATGGCGGAACTGGCGACGTGACTGTCGCCCCAAGCAACCTGTCTCTTATACACATCTCCGAGCCCACGAGACCGTACTAGAT
+
CCCCCFFFFFFFGGFGGGGGGGHHHHFGHGGGFGHGGHHHHHGHHHHGHHHHGHGGGHHGHGGGGEGEGHHHGGGEEGHHHHGFGGGGGGHGHHGEGGGGFHFHHHHHHHFHGHHHHHHHHEGGHHHGFGGGGEFGCGGGGGDHGHHHHG
@M02034:409:000000000-BFKT7:1:1103:23328:23359 1:N:0:34
AAAGTCGAGGTGCCTAAAGTGGCAACCCAGACTAAGGGTGGTGTTGGTGGTGTAGAGCTTCCTGTAGCCGCATGGCGTTCGTACTTAAATATGGAACTAACCATTCCAATTTTCGCTGTCTCTTATACACATCTCCGAGCCCACGAGACC
+
BBBBBFBBBBAAFGGGGGGGGGGFFHHA2GHGHGHHHHBFEGFHGHHEFGEFHFHFGFHHHHHFGHGGHGFEEFHGFEGFEEGGGHGFHHFHHHFHFHHHHHHHHHGFHHHHHHGFGGFFHFHHHHHGHHHHHGHFB/CFGGHGGGGGGF
@M02034:409:000000000-BFKT7:1:1103:20629:23369 1:N:0:34
GCTCTTAAAGAGGAGAAAGGTCATGCGTGATAAGGCTTCTAACTTTACTCAGTTCGTTCTCGTCGACAATGGCGGAACTGGCGACGTGACTGTCGCCCCAAGCAACCTGTCTCTTATACACATCTCCGAGCCCACGAGACCGTACTAGAT
+
BBBBBFFFFFFFGGFGAFGGGGHHHHGFGGHGHGHHHGGHHHHHHHHHHHHHHHHEEFFGHGGFEEEFGHHHGEGEEEHHHEEE?E>EHEHHHFFFGEGGCEAB?GHHHHCGBFH2@2@@2<@2@2@A@@CGGEFC-@DDGC<<EGHHE=
@M02034:409:000000000-BFKT7:1:1103:14198:23369 1:N:0:34
GCTCTTAAAGAGGAGAAAGGTCATGCCTCCGCGTGCTTCTAACTTTACTCAGTTCGTTCTCGTCGACAATGGCGGAACTGGCGACGTGACTGTCGCCCCAAGCAACCTGTCTCTTATACACATCTCCGAGCCCACGAGACCGTACTAGAT
+
BBBBBFFFFFFFFGGGGGGGGGFGFHHHHHGGGGFGFHHHHHHHHHHHHHHHHHHGGGHGHFBEGFEGFHGHFGGGGGHHHHGGGGEGHGHHHHGFGGGGGHFGGHHHHHHHHHHHHHHHHHHHHHHA<CCDGHGDCFGGGGDHGEHHE;
@M02034:409:000000000-BFKT7:1:1103:23166:23369 1:N:0:34
GCTCTTAAAGAGGAGAAAGGTCATGGTTATTCGGGCTTCTAACTTTACTCAGTTCGTTCTCGTCGACAATGGCGGAACTGGCGACGTGACTGTCGCCCCAAGCAACCTGTCTCTTATACACATCTCCGAGCCCACGAGACCGTACTAGAT
+
CCCCCFFFFFFFGGFFGGGGGGHHHHHHHHHFGHGGGHHHHHHHHHHHHHHHHHHGGHHGHGFEGEGGGHHHHGGGGGHHHHGGGGGGHGGHHHGHEGGGGHGFHHHHHHGHHHHHHHHGHHHHGHGGGGGGGHGD<CGDF@.<CCGDHH
@M02034:409:000000000-BFKT7:1:1103:11425:23372 1:N:0:34
GCTCTTAAAGAGGAGAAAGGTCATGGTTTGTGCTGCTTCTAACTTTACTCAGTTCGTTCTCGTCGACAATGGCGGAACTGGCGACGTGACTGTCGCCCCAAGCAACCTGTCTCTTATACACATCTCCGAGCCCACGAGACCGTACTAGAT
+
CCCCCFDFFFFFGGGGGGGGGGHHHHHHHGHHHHHGHHHHHHHHHHHHHHHHHHHGGHHGHGFFGFGGGHHHHGGGGGHHHHGGGGGGHGHHHGGHGGGFGGGCCHHHHHHHGHHGHDHFHHHHHHGG/CCGGEFC@CDEGGDHGHHFHD
@M02034:409:000000000-BFKT7:1:1103:16843:23375 1:N:0:34
AAAGTCGAGGTGCCTAAAGTGGCAACCCAGACTAATAAGACGGTTGGTGGTGTAGAGCTTCCTGTAGCCGCATGGCGTTCGTACTTAAATATGGAACTAACCATTCCAATTTTCGCTGTCTCTTATACACATCTCCGAGCCCACGAGACC
+
CCCCCFBBCCBCGGGGGGGGGGGHHHHGGHHGHHHHHHGHHGGGGFGGFEGGGDGAFHFGFHHGGHGEFEE0EFFCEEEGGA2FFGHFDGHHGF33FFHHFC?F??G?FGFHHH/EEEEGGHHGFG?FHFFHGHHEC@?BCGFGGGG?GF
@M02034:409:000000000-BFKT7:1:1103:18279:23380 1:N:0:34
AAAGTCGAGGTGCCTAAAGTGGCAACCCAGACTAAGAATAAGGTTGGGGGTGTAGAGCTTCCTGTAGCCGCATGGCGTTCGTACTTAAATATGGTACTAACCATTCCAATTTTCGCTGTCTCTTATACACATCTCCGAGCCCACGAGACC
+
BBBBBFBBBBBBGGGGGGFFGGGHHHHGGHD2FGBG3AF5AGHHDGA2AEFEEFG5AB3GEGFBE@F@FEGCFGF1@?>FE>FGEFHB?FGFGB4?FGHHE0?FE4G44F3F4?<?ED/B3FFD2>2FHEB2GGH2C>@C/<C/<@@A?F
@M02034:409:000000000-BFKT7:1:1103:12701:23389 1:N:0:34
AAAGTCGAGGTGCCTAAAGTGGCAACCCAGACTAATCATAAGGTTGGTGGTGTAGAGCTTCCTGTAGCCGCATGGCGTTCGTACTTAAATATGGAACTAACCATTCCAATTTTCGCTGTCTCTTATACACATCTCCGAGCCCACGAGAC
+
CCCCBFCCCCBBFGGGGFGGGGFHHGEFGHFBFGHFHHHHHHHFGGGFFGAFFEGGGHGHGHHHGFHGHEEFGFHGE?EFEEGHHHHGHHHHGHHGHFFFHFFHHHHGHHHHHFGGGGFFHGHHGHGHGGFBGHHHECGCCFGGCGGGG
@M02034:409:000000000-BFKT7:1:1103:25904:23394 1:N:0:34
GCTCTTAAAGAGGAGAAAGGTCATGGCTGGTGGTGCTTCTAACTTTACTCAGTTCGTTCTCGTCGACAATGGCGGAACTGGCGACGTGACTGTCGCCCCAA
+
AAAAAFBF1DFFFG1GCFFFGGHHDHGGFG00AEFFFHHHHGHHGHGHHGGFHHFGEFHFGFFGGEEEEGHFFGG?EFH1>EEEC/E>FEG1BG/?EEG/<
@M02034:409:000000000-BFKT7:1:1103:10423:23396 1:N:0:34
AAAGTCGAGGTGCCTAACGTGGCAACCCAGACTAGGCAGGAGGTTGGTGGTGTAGAGCTTCCTGTAGCCGCATGGCGTTCGTACTTAAATATGGAACTAACCATTCCAATTTTCGCTGTCTCTTATACACATCT
+
>3A3>BAADBBBGFGBB4E4GFECGHHEGHHGGC33BEEEB2EEEGEAEAEGGFGBBGHCGHHHEDGBGEGEE1GFEE/?EAHFGHFF3FEFFED3CGBBGGDGH4FG44FGF4EEA/CGFFHEGGFFBF1F1@
@M02034:409:000000000-BFKT7:1:1103:12773:23401 1:N:0:34
GCTCTTAAAGAGGAGAAAGGTCATGGGGGGGAGGGCTTCTAACTTTACTCAGTTCGTTCTCGTCGACAATGGCGGAACTGGCGACGTGACTGTCGCCCCAAGCAACCTGTCTCTTATACACATCTCCGAGCCCACGAGACCGTACTAGAT
+
CCCCCFFFFFFFFFECGGGGGGGHDFFFEFGGGGGFHHHHHHHFHHHGHGHHHHHCCFGGGEEDDFGGGGFGGDFFDDFFFFDFFFCFFFFFFFFFFDFFFFFFFFFFFFFFFFFFFFFFFFFFFFFFDFFCFFF@9@DDEFFFFFFFFF
@M02034:409:000000000-BFKT7:1:1103:23173:23402 1:N:0:34
AAAGTCGAGGTGCCTAAAGTGGCAACCCAGACTCATTTGTGTGTTGGTGGTGTAGAGCTTCCTGTAGCCGCATGGCGTTCGTACTTAAATATGGAACTAACCATTCCAATTTTCGCTGTCTCTTATACACATCTCCGAGCCCACGAGACC
+
BCBCCFCCCCABGGGGGGGGFGGHHHHGGHHGHGHHHHHFGHHHHHHEFGFGHHHFGHHHFHHHGHHHHGGEFGHGGGGGGGFHHHGFHHHHHGFFHHHFHHGHHGHHHHHHHHGGGGGHHGHHGHGHDHFHHHDGG@G/DFHGGGGGGG
@M02034:409:000000000-BFKT7:1:1103:11421:23408 1:N:0:34
AAAGTCGAGGTGCCTAAAGTGGCAACCCAGACTGAGAAGCAGGTTGGTGGTGTAGAGCTTCCTGTAGCCGCATGGCGTTCGTACTTAAATATGGAACTAACCATTCCAATTTTCGCTTCTCTTATACACATCTCCGAGCCCACGAGACCG
+
BBBBBFBBBBAAGGGGGFGFGGGHHHHGGHHGHHHHHHHGFHHHHHGEFGEFGHHFHHHHHHHHHHHHHGGGGGHHGEGGGFHHHHHGHHHHHGFFFHFGHHHHHHGHHHHHHHGFGHGHHHHHHGGHHFGGHHGDCGGGGFGGGGGGGG
@M02034:409:000000000-BFKT7:1:1103:23446:23408 1:N:0:34
AAAGTCGAGGTGCCTAAAGTGGCAACCCAGACTGCGGGTCTGGTTG
+
BBBBBFBBBBBAGGGGAFGFGFGHHHHGGHHGHGG2EFGABEFFEE
@M02034:409:000000000-BFKT7:1:1103:27047:23409 1:N:0:34
AAAGTCGAGGTGCCTAAAGTGGCAACAAATGTTGGTGGTGTAGAGCTTCCTGTAGCCGCATGGCGTTCGTACTTAAATATGGAACTAACCATTCCAATTTTCGCTGTCTCTTATACACATCTCCGAGCCCACGAGACCGTACTAGATCTC
+
AAABBFBBBBBBGGGBFGGGGGFHHHHGHGHHHHHGGGGGHHHHHHHHHHHHHGHFHEGFEFHHGEGFGGGHHHGHHHHHHHEHHHFHHHGHHHHGGHHHHGGGGGGFHHHHBFFFFHHHHHHGGE?GGGHGGGGGGGGEHGHHHFHEHF
@M02034:409:000000000-BFKT7:1:1103:22790:23409 1:N:0:34
AAAGTCGAGGTGCCTAAAGTGGCAACCCAGACTACGAAGAATGTTGGTGGTGTAGAGCTTCCTGTAGCCGCATGGCGTTCGTAC
+
CCCCCFCCBCCCGGGGGGGGGGGHHHHGGHHFFF32AA22BFGHHB2EE1EAA3D5B53B5FDBFABBAEFEEEF1>1EFE12?
@M02034:409:000000000-BFKT7:1:1103:10411:23414 1:N:0:34
AAAGTCGAGGTGCCTAAAGTGGCAACCCAGACTAGGCAGGAGGTTGGTGGTGTAGAGCTTCCTGTAGCCGCATGGCGTTCGTACTTAAATATGGAACTAACCATTCCAATTTTCGCTGTCTCTTATACACATCTCCGAGCCCACGAGACC
+
BCCBBFCCCCABGGGGFGGFGGGHHHHGGHHGHHHHHHGGGGGEGHGGGGEFHHHFGHHHHHHHHHHHHGGGGGHHGGGGGFGHHHHHHHHHHHGHHHGHHHGHHHGHHHHHHHGGGGGHHHHHHHHHHGFHHHGHGGGGGGHGGGGGGG
@M02034:409:000000000-BFKT7:1:1103:25907:23414 1:N:0:34
GCTCTTAAAGAGGAGAAAGGTCATGGCTGGTGGTGCTTCTAACTTTACTCAGTTCGTTCTCGTCGACAATGGCGGAACTGGCGACGTGACTGTCGCCCCAAGCAACCTGTCTCTTATACACATCTCCGAGCCCACGAGACCGTACTAGAT
+
BBBBBFFFFFFFGGGGGFGGEGFHHHHHGGBFFEFHHHGHHHHHHHHHHHHHHHHFEHGGHFFEGEEEGHGHCFGGGGHHHEECEEEFHFHHHHFHFEFGGFFBGHHGGHGHFHHHHHHHHGGFHFHD>@?CFFGF-AEDGD.CDEHH0=
@M02034:409:000000000-BFKT7:1:1103:17069:23415 1:N:0:34
GCTCTTAAAGAGGAGAAAGGTCATGCCGGATAGGGCTTCTAACTTTACTCAGTTCGTTCTCGTCGACAATGGCGGAACTGGCGACGTGACTGTCGCCCCAAGCAACCTGTCTCTTATACACATCTCCGAGCCCACGAG
+
BBCCCFFFFFFFFGEGGGGGGGHHFFGGGFG233B2FCGHFH3GHDF5FG53BGDF1ACFFFAEFAAE0FFHGGCEEEEFC1EEGG/?GFGFGGC/EFCAA?/BF0BG02<?>FFF@2@>F<2FGHF?/<@<F.F<-<
@M02034:409:000000000-BFKT7:1:1103:6736:23416 1:N:0:34
AAAGTCGAGGTGCCTAAAGTGGCAACCCAGACTCCGGCGGAGGTTGGTGGTGTAGAGCTTCCTGTAGCCGCATGGCGTTCGTACTTAAATATGGAACTAACCATTCCAATTTTCGCTGTCTCTTATACACATCTCCGAGCCCACGAGACC
+
BBBBBFBBBBBBGGGGGGGGGGFGFHHGGHHGHHHGGGGGEEEEGGGEEGGGFDG3FFHHFFFHGFFFDEFEFGHFGFGGE?BFGHHHHHHFGH22CGFHHH2FGGHFHHHHHHGGGGDGFHGHFFGGGH1GHHHHE?DD?FGGGGGGGE
@M02034:409:000000000-BFKT7:1:1103:5847:23421 1:N:0:34
AAAGTCGAGGTGCCTAAAGTGGCAACCCAGAGTGTTGGTGGTGTACTGCTTCCTGTAGCCGCATGGCGTTCGTACTTAAATATGGAACTAACCATTCCAATTTTCGCTGTCTCTTATACACATCTCCGA
+
33>A>BAAD@A4BFGFFFGB5FFHHGGGGH22DADFGFE2EE22A5AFGHGHHFHGFFDGGGGGEHHGGGF1ECGGHHGHGFHG3F@EEFCHHGGHHFBFGHHHHGGGGEGHHHHDGFG4GFFFHFH/>
@M02034:409:000000000-BFKT7:1:1103:24901:23426 1:N:0:34
AAAGTCGAGGTGCCTAAAGTGGCAACCCAGACTAATAATAAGGTTGGTGGTGTAGAGCTTCCTGTAGCCGCATGGCGTTCGTACTTAAATATGGAACTAACCATTCCAATTTTCGCTGTCTCTTATACACATCTCCGAGCCCACGAGACC
+
BBABCFCABCABGGGGGGGGGGGGHHGGFHHGHC35AAB555FFFHEGGGGGHHHFFHHHHHHHGGHHHGGGGGHHGEGGGGGHHHHFHHHHHHGHFHGFHHHHHHHHFHHHHHGGGGGGHHHHHHHHHHGHHHGFG/C?DGHGGGGGGG
@M02034:409:000000000-BFKT7:1:1103:13108:23426 1:N:0:34
AAAGTCGAGGTGCCTAAAGTGGCAACCCAGACTACTCGTCATGTTGGTGGTGTAGAGCTTCCTGTAGCCGCATGGCGTTCGTACTTAAATATGGAACTAACCATTCCAATTTTCGCTGTCTCTTATACACATCTCCGAGCCCACGAGACC
+
CCCCCFCCCCACGGGGGGGGGGFHHHHGGHHGHHHHHGHGHHHGHHHGGGEFHHHHHHHHHHHHHHHHHGGGGGHHGGGGGGHHHHHHHHHHHHDHHHHHHHHHHHHHHHHHHHGGGGGHGHHHHHHHGHGHGHHGGDGGFGHGGGGGGG
@M02034:409:000000000-BFKT7:1:1103:5824:23430 1:N:0:34
AAAGTCGAGGTGCCTAAAGTGGCAACCCAGCGTGTTGGTGGTGTACTGCTTCCTGTAGCCGCATGGCGTTCGTACTTAAATATGGAACTAACCATTCCAATTTTCGCTGTCTCTTATACACATCTCCGAGCCCAC
+
A?ABAFBADDABGGGGGGGFFGEHGEFFAGGGEFFHHHGDGEFGGGEFFGHFHHHHHHGHEEEEGGBFEGGGGHHGHGGHGEFHH3BFGB3GGHGGGFFHGGHHHGEFGGDHHHHDHFHFFGGBGFGD<<<CC/C
@M02034:409:000000000-BFKT7:1:1103:14763:23431 1:N:0:34
GCTCTTAAAGAGGAGAAAGGTCATGTTTAATCGTGCTTCTAACTTTACTCAGTTCGTTCTCGTCGACAATGGCGGAACTGGCGACGTGACTGTCGCCCCAAGCAACCTGTCTCTTATACACATCTCCGAGCCCACG
+
BBBBBFBF5BDFAFFCGGFGFGBGHHHHHHF5AACE2FGEFDFHHHHFHHEHHGHEAFGGFFFGEAEE0BGHFEG0EFHGHGEF>EEEFFHFGGFEEE@?<C/?2BGGHGGGGGH3FB@FG2FCBF2</<<A/C/<
@M02034:409:000000000-BFKT7:1:1103:10180:23431 1:N:0:34
GCTCTTAAAGAGGAGAAAGGTCATGGTTTTGGGTGCTTCTAACTTTACTCAGTTCGTTCTCGTCGACAATGGCGGAACTGGCGACGTGACTGTCGCCCCAAGCAACCTGTCTCTTATACACATCTCCGAGCCCACGAGACCGTACTAGAT
+
CCCCCFFFFFFFGGGAGGGGGGHHHHHHHGHGGGGGHHHHHHHHHHHHHHGHGHHGEHHGHFFEFEFGGHGHHGGGGGHHHHGGGGEGHGHHHHGHGFGGGHGGHHHHHHHHGHHHHHHHHHHHHHGGDGCGGGG@CDEEEFGEGHFHHG
@M02034:409:000000000-BFKT7:1:1103:25510:23432 1:N:0:34
GCTCTTAAAGAGGAGAAAGGTCATGGGGAGGGGGGCTTCTAACTTTACTCAGTTCGTTCTCGTCGACAATGGCGGAACTGGCGACGTGACTGTCGCCCCAAGCAACCTGTCTCTTATACACATCTCCGAGCCCACGAGACCGTACTAGAT
+
BBBBBFFFBDBCGGGGGGGGDGGFHHHGFEGGGGGGGHHHHHHHHHHEHHHHHHHFDHHGHF?CC>AACHGHGDGCDGHHHEGGDFCFFFHHHHGGDGFGDEEBFFGGGGGGGGGGGGFFGGFFFFFFAFCFFFFB9@DD?BDEDFFFFF
@M02034:409:000000000-BFKT7:1:1103:14744:23433 1:N:0:34
GCTCTTAAAGAGGAGAAAGGTCATGTTTAATCGTGCTTCTAACTTTACTCAGTTCGTTCTCGTCGACAATGGCGGAACTGGCGACGTGACTGTCGCCCCAAGCAACCTGTCTCTTATACACATCTCCGAGCCCACGAGACCGTACTAGAT
+
CCCCCFFFFFFFGGGGGGGGGG4FGHHHHHHHGHHGGHHHHHHHHHHHHHHHHHHGGHHGHGFEGGGGGHHHHGGGGGHHHHGGGGGGHGHHHHGGGGGGGHGHHHHHHHHHHHHHHHHHHHHHHHHGFGGGGHGG<CGGGGGHGHHHHH
@M02034:409:000000000-BFKT7:1:1103:12613:23438 1:N:0:34
AAAGTCAGGTGCCTAAAGTGGCAACCCAGACTAAGAATGAGGTTGGTGGTGTAGAGCTTCCTGTAGCCGCATGGCGTTCGTACTTAAATATGGAACTAACCATTCCAATTTTCGCTGTCTCTTATACACATCTCCGAGCCCACGAGACCG
+
BBCCBFFFFFFFGFGBGFAGGGHHHHGFHHFHHHHHHHGFHHFFHGAFFEFFGGGHFHHGHHHFFHGHEEEGEHBE?EFFEHHHHGFGHGHHHHHGHFHHHFHHHHFHHHGHHE?EE?FHHHHDHHFHHFHGHHHEDCC/FGGGGCFG/D
@M02034:409:000000000-BFKT7:1:1103:5467:23438 1:N:0:34
GCTCTAAAGAGGCGAAAGGTCATGGCTTCTGCTGCTTCTAACTTTACTCAGTTCGTTCTCGTCGACAATGGCGGAACTGGCGACGTGACTGTCGCCCCAAGCAACCTGTCTCTTATACACATCTCCGAGCCCACGAG
+
ABBBBBDFFFFB2AAEGGGGFGGFFHHFFGGGHHHHHHHHHHHHHHHHHGHFFEFEBGGHGFEEAEA?FHFFGGE@EGHHEE/>EEEFFGG33FA<DCGGEE0?FCCCDBGFHH@@>F2FDCCGDGD/A-<F.F@-<
@M02034:409:000000000-BFKT7:1:1103:25656:23443 1:N:0:34
GCTCTTAAAGAGGAGAAAGGTCCTGAGGAGAG
+
?AAAA13B1D1C1BAGGGGGGF111FA0GG0A
@M02034:409:000000000-BFKT7:1:1103:24366:23447 1:N:0:34
GCTCTTAAAGAGGAGAAAGGTCATGGTGTTTCGTGCTTCTAACTTTACTCAGTTCGTTCTCGTCGACAATGGCGGAACTGGCGACGTGACTGTCGCCCCAAGCAACCTGTCTCTTATACACATCTCCGAGCCCACGAGACC
+
AAABBFFFFFFFCFEGGGGGBGHHGHHFAAFFAGGEFHFFGHHHHHHHHHGFGHHGEGHGHGFDGEEEEHFHGGGCEEHHHHGGGGEFHFHHEEFFGGGGEEE00CGHFHHHHHHFG2FFHDFGHGHF@CGGGGEG->DGA
@M02034:409:000000000-BFKT7:1:1103:13591:23448 1:N:0:34
GCTCTTAAAGAGGAGAAAGGTCATGTGTCCTAGTGCTTCTAACTTTACTCAGTTCGTTCTCGTCGACAATGGCGGAACTGGCGACGTGACTGTCGCCCCAAGCAACCTGTCTCTTATACACATCTCCGAGCCCACGAGACCGTACTAGAT
+
BBBBBFDFDFBCGGGAGGFGGGB5AGFFGFHHFHHHHHGHHHHHHGHFFHHHHHHGGGGFHGFGGGGGGHHFGGGEGGHHHGEEGGGFGGHHHHGFEGGG?GEGGHFHHDCGHHHFHBGHHGHBGBGD<CGGG/?</AGGFGGHGHFFHH
@M02034:409:000000000-BFKT7:1:1103:21469:23455 1:N:0:34
GCTCTTAAAGAGGAGAAAGGTCATGACGCA
+
AAAAAF3B1D1F11AGG1AEDGFGDHH00E
@M02034:409:000000000-BFKT7:1:1103:26415:23457 1:N:0:34
AAAGTCGAGGTGCCTAAAGTGGCAACCCAGACTGCTAATTCGGTTGGTGGTGTAGAGCTTCCTGTAGCCGCATGGCGTTCGTACTTAAATATGGAACTAACCATTCCAATTTTCGCTGTCTCTTATACACATCTCCGAGCCCACGAGACC
+
AAA3AFAAAB2AFGFGGGGGGGDFCH4EFGDCAGC5FFEF5FCFEEA2FEAFH3FBGDGHHFHHHHHHFEE0AEHFEEEFF>2FGHF@GHFFHG3GFGHHFAGGHHHBGHFHHFGEEEEGHGGHFFHGFFHHHHGFD?@DGGHGGGGCGF
@M02034:409:000000000-BFKT7:1:1103:8778:23457 1:N:0:34
GCTCTTAAAGAGGAGAAAGGTCATGACTTGTGCTGCTTCTAACTTTACTCAGTTCGTTCTCGTCGACAATGGCGGAACTGGCGACGTGACTGTCGCCCCAAGCAACCTGTCTCTTATACACATCTCCGAGCCCACGAGACCGTACTAGAT
+
ACCCCFDFFFFFGGGEGGGGGGHHHHGHHHGHGHFFHHHHHHHHHHHHHHHHHHHFEHHGHFFEGEEEGHHHGFGEEEHHHGGGFGGGHFHHHGFGEDEGCGGCFGHHHHGHGHHHHHGFGHHGHGFF/B?FFCFC@DEFGGDHGHHED=
@M02034:409:000000000-BFKT7:1:1103:18976:23459 1:N:0:34
GCTCTTAAAGAGGAGAAAGGTCATGATTAAGAGGGCTTCTAACTTTACTCAGTTCGTTCTCGTCGACAATGGCGGAACTGGCGACGTGACTGTCGCCCCAAGCAACCTGTCTCTTATACACATCTCCGAGCCCACGAGACCGTACTAGAT
+
BBBBBFFFFFFFFGGGGGGGFGFAE55DFF55EAEGFGHHFFFBGFHFGGBB5DAFFHFGGFFFG0EAEFFHBEE0/ECGHFGEGGEEAFB3BEF/EEEE/FEFFHHHHHGFHHHFHDD>F1@GFGHF/CCGFGGGCC?CCCDCEGBGFD
@M02034:409:000000000-BFKT7:1:1103:17718:23462 1:N:0:34
GCTCTTAAAGAGGAGAAAGGTCATGGTGGGGGGGGCTTCTAACTTTACTCAGTTCGTTCTCGTCGACAATGGCGGAACTGGCGACGTGACTGTCGCCCCAAGCAACCTGTCTCTTATACACATCTCCGAGCCCACGAGACCGTACTAGAT
+
BBBBBFDFDFFFEGGGGGGGGGFGDFABAEGFGGFFFFFFFFFFFFFFFFFFBFFEAFFFFE;AB@DDBFBFBFF;BAFFFFFFFBBDEEFFBFFEFFFFBFEFFFFFFFFFFFFFFFFFFBBFFFFD9BBFFFFFBFFFFFFFFFFFFF
@M02034:409:000000000-BFKT7:1:1103:21327:23463 1:N:0:34
GCTCTTAAAGAGGAGAAAGGTCATGAGTAAG
+
BBBBBFFFFFFFGGGGGGGGGGHHHH4DG5E
@M02034:409:000000000-BFKT7:1:1103:16434:23466 1:N:0:34
GCTCTTAAAGAGGAGAAAGGTCATGATTAAGCGTGCTTCTAACTTTACTCAGTTCGTTCTCGTCGACAATGGCGGAACTGGCGACGTGACTGTCGCCCCAAGCAACCTGTCTCTTATACACATCTCCGAGCCCACGAGACCGTACTAGA
+
BBBBBFFFFFFFGGEEFGGGGGHHHHHHHHHHGGGGGHHHHHHHHHHHHHHHHHHGGHHGGGFEGEGGGHHHHGGGGGHHHHGGFGGGHGHHHHGHGGGGGHGGGHHHHGHHHGHHHHGHHHHHHHDB?DDGGHGDADGGGGDHGHHHH
@M02034:409:000000000-BFKT7:1:1103:23988:23471 1:N:0:34
GCTCTTAAAGAGGAGAAAGGTCATGACTATTCGGGCTTCTAACTTTACTCAGTTCGTTCTCGTCGACAATGGCGGAACTGGCGACGTGACTGTCGCCCCAAGCAACCTGTCTCTTATACACATCTCCGAGCCCACGAGACCGTACTAGAT
+
CCCCCFFFFFFFGGGCGGGGFGFHHHHHHHHHHHGGGHHHHHHHHHHHHHHHHHHGGGHGHGFFGGGGGHHHHGGGGGHHGGGGGGGGHGHHHHGHEFGGGHGGHHGHGHHHHHHHHHHHGHHEHHGG?FGGGHGGC@<<CCDHGHFGHG
@M02034:409:000000000-BFKT7:1:1103:23496:23474 1:N:0:34
AAAGTCGAGGTGCCTAAAGTGGCAACCCAGACTCAGCAGGGTGGTGGTGTAGAGCTTCCTGCAGCCGCATGGTGTTCGTACTTAAATATGGAACTAACCATTCCAATTTTCGCT
+
BBBBBFBBBBAAGGGGGGGGGGGHHHHGGHHGFBC33A2A2BF22A1EFG35AB5BEGFEG3B331A0>E1F5B1?4B>F?GHBBGF4F4FD3GG33BFDGH?4F44BEGH/EF
@M02034:409:000000000-BFKT7:1:1103:22775:23478 1:N:0:34
AAAGTCGAGGTGCCTAAAGTGGCAACCCAGACTACTCCTCCGGTTGGTGGTGTAGAGCTTCCTGTAGCCGCATGGCGTTCGTACTTAAATATGGAACTAACCATTCCAATTTTCGCTGTCTCTTATACACATCTCCGAGCCCACGAGACC
+
BBBBBFABBBABGGGGGGGGGGGHHHHGGH2CGGFHHFGGBEGGEGFEFGGGHGH5FGHHHHHHGGGGGFGFFGHAEEGGGEFHHHH3FGHHFHBDHHGHFGBGHHHFHHGHHHGFGEFFFHHGHHHGFHHHHHFFGCGGGCGGCCGGGG
@M02034:409:000000000-BFKT7:1:1103:11286:23479 1:N:0:34
AAAGTCGAGGTGCCTAAAGTGGCAACCCAGACTCAGCATCTTGTTGGTGGTGTAGAGCTTCCTGTAGCCGCATGGCGTTCGTACTTAAATATGGAACTAACCATTCCAATTTTCGCTGTCTCTTATACACATCTCCGAGCCCACGAGACC
+
BBBBBFBBBBABGGGGGGGGGGGHHHHGGHHGHHHHHHHHHHHHGHHGGGFFGHHDGHHHHHHFHGHHHGGGGGHHGFGGGGGHGHHGHHFHHHFGHHHGHHFHHHHHHHHHHFGGGGGEHGHHHHHFFHEFGFFGFCCCFEHFGGGGGG
@M02034:409:000000000-BFKT7:1:1103:16098:23479 1:N:0:34
GCTCTTAAAGAGGAGAAAGGTCATGATGACGCCGGCTTCTAACTTTACTCAGTTCGTTCTCGTCGACAATGGCGGAACTGGCGACGTGACTGTCGCCCCAAGCAACCTGTCTCTTATACACATCTCCGAGCCCACGAGACCGTACTAGAT
+
AAAAAFFFBFDF1FEGGGGGGGCGFHHFHHCGGGGGGGHHHHHHHHHHHHHHHHHEEGHGHGFEEEEGGHGHHGGGGGHHGHGGEEEEHGFHHHGHCCGCGGFFGHHGHHHHGHHHHHDGHHHEFHGG?CCCGGGC-CAAF@:CFFHHGC
@M02034:409:000000000-BFKT7:1:1103:16274:23480 1:N:0:34
AAAGTCGAGGTGCCTAAAGTGGCAACCCAGACTAAGAATAATGTTGGTGGTGTAGAGCTTCCTGTAGCCGCATGGCGTTCGTACTTAAATATGGAACTAACCATTCCAATTTTCGCTGTCTCTTATACACATCTCCGAGCCCACGAGACC
+
BCCCCFABCCCCGGGGGGGGGGGHHHHGGHHGHHFFHHGHDFGHHFCEGDGGCDGBAGGHGHHHHHHFFGGAEFGFEEGGGEFEGHHHHHHFHHBBGGHHFGDGGGHGFHHHHF/EEE?GHHHHGFGFHBGCGHHGG?CFCCCGCGCDGF
@M02034:409:000000000-BFKT7:1:1103:10804:23482 1:N:0:34
GCTCTTAAAGAGGAGAAAGGTCATGGCTTCTAACTTTACTCAGTTCGTTCTCGTCGACAATGGCGGAACTGGCGACGTGACTGTCGCCCCAAGCAACCTGTCTCTTATACACATCTCCGAGCCCACGAGACCGTACTAGATCTCGTATG
+
CCCCCFFFFFFFGGGFFGGGGGFHHHHHHHHHHHHHHHHHHHHHHHGGHHGHFBEEEEGFHHHHGFCFGGHHFG@EFEE?FHHGFGEFGGGGHGGHHHHFBBFGHHFFHHGHFHHHGHGGGCCFHFA/</?F>><CHDG1==DFHEGHH
@M02034:409:000000000-BFKT7:1:1103:14594:23485 1:N:0:34
AAAGTCGAGGTGCCTAAAGTGGCAACCCAGACTAGTCATCATGTTGGTGGTGTAGAGCTTCCTGTAGCCGCATGGCGTTCGTACTTAAATATGGAACTAACCATTCCAATTTTCGCTGTCTCTTATACACATCTCCGAGCCCACGAGACC
+
ABBCAFCCCDABGGGFFGGGGGGGHHHGGHHDHHHHHHHHHHHHHHHGFGEFGFHGHHHHHHHHHGHHHGEEGGHHGEGGEFFHHHHGHHHHHHFFFHGHHHHHHHHGHHHHHHGGGGGHHHHHHHHHFHFHHHFGDBGCGGEGGGGGDF
@M02034:409:000000000-BFKT7:1:1103:14466:23486 1:N:0:34
AAAGTCGAGGTGCCTAAAGTGGCAACCCAGACTAATAAGAATGTTGGTGGTGTAGAGCTTCCTGTAGCCGCATGGCGTTCGTACTTAAATATGGAACTAACCATTCCAATTTTCGCTGTCTCTTATACACATCTCCGAGCCCACGAGACC
+
ABBBBFBBBB>>GFGGFGGDFGGGFHHGAGHFHHHHHHHHHHHFGGGEFGEFGFHBGGHHHHHFGGHFHFEEGGHHGEGEFEGHHHHGHHGHHHGHFHGHHFFFHHHGHHHHHFGGGGEHHFHHFHHHGHDHFFGGCBCCGGHGGGFGDF
@M02034:409:000000000-BFKT7:1:1103:22935:23487 1:N:0:34
GCTCTTAAAGAGGAGAAAGGTCATGACTTCTCATGCTTCTAACTTTACTCAGTTCGTTCTCGTCGACAATGGCGGAACTGGCGACGTGACTGTCGCCCCAAGCAACCTGTCTCTTATACACATCTCCGAGCCCACGAGACCGTACTAGAT
+
CCDDDFFFFFFFGGGGGGGGGGGHHHHHHHHGHHHHHHHHHHHHHHHHHHHHHHHGFGHGHGFGGGGGGHHHHGGGGGGHHHGGGGGGHGHHHHGHFGFGGGFGHHHHHHHGGHHHHHFGGFHHFHGGCCCCGHGGACGGGGGHGHHHHG
@M02034:409:000000000-BFKT7:1:1103:10289:23487 1:N:0:34
GCTCTTAAAGAGGAGAAAGGTCATGCCTCCTTCGGCTTCTAACTTTACTCAGTTCGTTCTCGTCGACAATGGCGGAACTGGCGACGTGACTGTCGCCCCAAGCAACCTGTCTCTTATACACATCTCCGAGCCCACGAGACCGTACTAGAT
+
AAAAAFF3DFFFGGG1FGGGDGHHHHHHHHHHHHGGGGHHHHHHHHHHGHHHHHHGGHHGHFFEGGGGGHGHHEEEGGHHHHGGGGGGHGBGHHGFCCEECGAFGHHHHHHHFHHHHFGHHHHBD>GC@C@CFAECCCECFGCHFEHFGD
@M02034:409:000000000-BFKT7:1:1103:16835:23489 1:N:0:34
GCTCTTAAAGAGGAGAAAGGTCATGAGTTTGAAGGCTTCTAACTTTACTCAGTTCGTTCTCGTCGACAATGGCGGAACTGGCGACGTGACTGTCGCCCCAAGCAACCTGTCTCTTATACACATCTCCGAGCCCACGAGACCGTACTAGAT
+
BCCCCFFFFFFFGGGFFGGGFGHHHHHHHHHHHHHHHHHHHHHHHHHHHHHHHHHGGHHGIFFFFCEEFHHHHGGGGGHHHHGGGGGGHGHHHHGHGGGGGGEGHHHHHHGHHHHHHHHFGHHHHHHG?DGGGHGGCGGGFDGHGHHHGD
@M02034:409:000000000-BFKT7:1:1103:26075:23490 1:N:0:34
GCTCTTAAAGAGGAGAAAGGTCATGACGAATTTGGCTTCTAACTTTACTCAGTTCGTTCTCGTCGACAATGGCGGAACTGGCGACGTGACTGTCGCCCCAAGCAACCTGTCTCTTATACACATCTCCGAGCCCACGAGACCGTACTAGAT
+
BBBBBFFFFFDFFGFGGGGGGGHHFHHFFGGDHHGHHHHHHHHHHHHHHHHHHHGFEGGGHFFAFEEEGHHHGEGGGGHHHHEFEEEGGFHHHGFFFFGGFGFGHFHHHHGHHHHHHHGGHHHCGGFGA@@DGFGC@@CCFGDCDHHHH=
@M02034:409:000000000-BFKT7:1:1103:11492:23493 1:N:0:34
GCTCTTAAAGAGGAGAAAGGTCATGGGTGTGGGAGCTTCTAACTTTACTCAGTTCGTTCTCGTCGACAATGGCGGAACTGGCGACGTGACTGTCGCCCCAAGCAACCTGTCTCTTATACACATCTCCGAGCCCACGAGACCGTACTAGAT
+
AABBBFDFFFDFFGGGGGGGGGEGHHGBEEEGGGGGHHHHHHHHHHHFHHHHHHGGGGHGHGFGGEGGEGHHHGGCGGHHHHGGGGGGHGHHHHGHGGGGGHGFFHGHHHHHHHHHHHHHHGGGHHGGCGGGGHGG<@EAGGDHGHHHHG
@M02034:409:000000000-BFKT7:1:1103:16284:23499 1:N:0:34
AAAGTCGAGGTGCCTAAAGTGGCAACCCAGACTAAGAATAATGTTGGTGGTGTAGAGCTTCCTGTAGCCGCATGGCGTTCGTACTTAAATATGGAACTAACCATTCCAATTTTCGCTGTCTCTTATACACATCTCCGAGCCCACGAGACC
+
AAB@AFBBBBAAGGGGGBGEGGGHHHHGGHHGHHHHHHHHGHHGHHHEGGEFEHH5DGFGHGHHHFHHHGE0EEFHGEGFEBBGHGHHHHGHHHHHHFHGFEHHGHHHHHHHHHGGGGGHHHHHHHHHGHHGHHHHGCGGGFFFCDGGGE
@M02034:409:000000000-BFKT7:1:1103:20674:23499 1:N:0:34
GCTCTTAAAGAGGAGAAAGGTCATGAGGGTGAGGGCTTCTAACTTTACTCAGTTCGTTCTCGTCGACAATGGCGGAACTGGCGACGTGACTGTCGCCCCAAGCAACCTGTCTCTTATACACATCTCCGAGCCCACGAGACCGTACTAGAT
+
BCCCCFFFFFFFGGGGGGGGGGHHHGBFA2AF2AEFHHHHHHHHHGHFHHFGGHHGEGFGGFFGGEEFFHHHHGG>EFHHHEFEGGEFHGHHHHGHGGEFDGEFGFHHHFHFHHFBGDGHFHFHHHFGCGGGGFEC>><<F<EGGHH0DD
@M02034:409:000000000-BFKT7:1:1103:17316:23507 1:N:0:34
AAAGTCGAGGTGCCTAAAGTGGCAACCCAGACTAATAAGAGTGTTGGTGGTGTAGAGCTTCCTGTAGCCGCATGGCGTTCGTACTTAAATATGGAACTAACCATTCCAATTTTCGCTGTCTCTTATACACATCTCCGAGCCCACGAGACC
+
CCCCCFBCCCBCGGGGGGGGGGGHHHHGGHHGHHFFGDGFHHHHHHHGGGGGHGHDGHHHHHHHHHHHHGGGGGHHGGGGGGHHHHGGHHHHHHGFFHGHHGHHHHGHHHHHHGGGGGGHHHHHHHHHGHHHHHHHGCGGGGHGGCGGGG
@M02034:409:000000000-BFKT7:1:1103:17944:23508 1:N:0:34
AAAGTCGAGGTGCCTACAGTGGCAACCCAGACTAATCAGGCGGTTGGTGGTGTAGAGCTTCCTGTAGCCGCATGGCGTTCGTACTTAAATATGGAACTAACCATTCCAATTTTCGCTGTCTCTTATACACATCTCCGAGCCCACGAGACC
+
AAAAAFA1ADAAFGFA1BFAFBF01AFEAEGGGBFGGE1GGAEGEECGAFGGHHG2GFHHFHHHHGHHHGCEEGHHGGGGFEEGGGBB>FFHHG1FGHGHHHHGHHFDGGGHHFGGGGFFHFHHFHGHFHBGHGGBC/@@@FHGGGGGGG
@M02034:409:000000000-BFKT7:1:1103:9857:23510 1:N:0:34
AAAGTCGAGGTGCCTAAAGTGGCAACCCAGACTCAT
+
BBAABFBB@DAAGGGGG4GFGGGHHHHEFDHGA335
@M02034:409:000000000-BFKT7:1:1103:14790:23514 1:N:0:34
AAAGTCGAGGTGCCTAAAGTGGCAACCCAGACTGGGGGGGGGTTGGTGGTGTAGAGCTTCCTGTAGCCGCATGGCGTTCGTACTTAAATATGGAACTAACCATTCCAATTTTCGCTGTCTCTTATACACATCTCCGAGCCCACGAGACCG
+
BB@ABFAA@BAAAFG5FGGGGGCGHHHGFFFFHHHCEGCGBB-@BB:AD:::BFBFEFFFFFFFFFFFF?BFFF.@;=ADDFFFFBFFFFFFFFFFFFFFFFFFFFFFFFFFFB;ADAFFFFFFFFFFFFFFFFFF-B?BFFFB<BFFFB
@M02034:409:000000000-BFKT7:1:1103:26074:23529 1:N:0:34
GCTCTTAAAGAGGAGAAAGGTCATGACTTCTTCTGCTTCTAACTTTACTCAGTTCGTTCTCGTCGACAATGGCGGAACTGGCGACGTGACTGTCGCCCCAAGCAACCTGTCTCTTATACACATCTCCGAGCCCAC
+
AAAAAF331D1FEG1EGCGGGGFFFG1F3F3BDFEFFHHCHCGGHFHFHH1GHHGGEGHFHFGGGGC//AEFCEG?/EGFGEE@@>>EAAFDDFCGC>ECEGGFBGHFGHFHBFFHHHE2<1@1>1@/<<</F/F
@M02034:409:000000000-BFKT7:1:1103:19374:23529 1:N:0:34
AAAGTCGAGGTGCCTAAAGTGGCAACCCAGACTCTTGGGCCGGTTGGTGGTGTAGAGCTTCCTGTAGCCGCATGGCGTTCGTACTTAAATATGGAACTAACCATTCCAATTTTCGCTGTCTCTTATACACATCTCCGAGCCCACGAGACC
+
CCCCCFCCCCABGGGGGGGGGGGHHHHGGHHGHHHHHHHHHGGFGGGGGGFGHHHBGHHHHHHHHHHHHGGGGGHHGGGGGGGHHHHGHHFHHGFGGHGHHHGHHHGHFHHHHHGGGGGHHHHHGHHHHHHHHHFHGDGGGGHGGGGGGG
@M02034:409:000000000-BFKT7:1:1103:23319:23529 1:N:0:34
AAAGTCGAGGTGCCTAAAGTGGCAACCCAGACTAATAAGCAGGTTGGTGGTGTAGAGCTTCCTGTAGCCGCATGGCGTTCGTACTTAAATATGGAACTAACCATTCCAATTTTCGCTGTCTCTTATACACATCTCCGAGCCCACGAGACC
+
BBBABFAABBAAFGGGGGGGGGFGEF4EGCEF3EFGFGHCGHHHHHEEFEAFHHHEFGHHHGHHGHHGHGGEEGHHGEFFFE2FGHG3GHGHHHBHHHHHHFGHFHGFFHHHHHGGGGFHHHHHFHHHHFHHHHHFD<//DEHGGG?ADF
@M02034:409:000000000-BFKT7:1:1103:23656:23531 1:N:0:34
AAAGTCGAGGTGCCTAAAGTGGCAACCCAGACTGTGACGCATGTTGGTGGTGTAGAGCTTCCTGTAGCCGCATGGCGTTCGTACTTAAATATGGAACTAACCATTCCAATTTTCGCTGTCTCTTATAC
+
AAAAAFAADDAAFG11BGFGGGG0GGHG0AF01BABFFEEEEEGGHHEFGBFGFFAFFHGFHBGGAE2GE@EEEHGEEE/>BBGCG2FHHEGGHDGGFFGHHFHHDHGHGGHHBECEEAB>2BFBF2F
@M02034:409:000000000-BFKT7:1:1103:15757:23535 1:N:0:34
GCTCTTAAAGAGGAGAAAGGTCATGTGTTCTCATGCTTCTAACTTTACTCAGTTCGTTCTCGTCGACAATGGCGGAACTGGCGACGTGACTGTCGCCCCAAGCAACCTGTCTCTTATACACATCTCCGAGCCCACGAGACCGTACTAGAT
+
BBBBBFF@BFFFGGGGGGGGGGFHHHHHHHHHHHHHHHHHHHHHHHHHHHHHHHGGGHHGHGFGGGGFEGHHHGGGGGHHHHGGGGGGGGHGHHGHGGGGDGEEHHHHHHGHHHHHHHHHHGGHHFHG<@CGGHGD/ADFFGGHGHHHHF
@M02034:409:000000000-BFKT7:1:1103:15867:23538 1:N:0:34
GCTCTTAAAGAGGAGATAGGTCATGGGGGAGCGTGCTTCTAACTTTACTCAGTTCGTTCTCGTCGACAATGGCGGAACTGGCGACGTGACTGTCGCCCCAAGCAACCTGTCTCTTATACACATCTCCGAGCCCACGAGACCGTACTAGAT
+
CCDDDFFDFFFFGGGGGGGGGGFHGHHGGGGGGGGGGHHHHHHHHHHHHHHHHHHGEHHGHFFEEEGGGHHHHGGEGGHHHHGEGGEGHGHHHHGHFGGGGHGGGHHGHHHHHHGHHHFHHHHHHHGGGGGGGHGG@CGDGGEHGHHHHG
@M02034:409:000000000-BFKT7:1:1103:12136:23538 1:N:0:34
GCTCTTAAAGAGGAGAAAGGTCATGGTTTGTCATGCTTCTAACTTTACTCAGTTCGTTCTCGTCGACAATGGCGGAACTGGCGACGTGACTGTCGCCCCAAGCAACCTGTCTCTTATACACATCTCCGAGCCCACGAGACCGTACTAGAT
+
BBBBBFBFFFFFGGEFFGGGGGGHHHHHHGGHHHHHHHHHHHHHHHHHHHHHHHHGGHHGHGFEGEFGEHHHHGGGGGHHHHGG?EEGHGHHHHGGEGCGEGFHHHHHHHCFGHHGHGHHHGHHHHGG@DCGEHGF@CDEGGDHGHHHHG
@M02034:409:000000000-BFKT7:1:1103:26088:23541 1:N:0:34
GCTCTTAAAGAGGAGAAAGGTCATGAATTCTTCTGCTTCTAACTTTACTCAGTTCGTTCTCGTCGACAATGGCGGAACTGGCGACGTGACTGTCGCCCCAAGCAACCTGTCTCTTATACACATCTCCGAGCCCACGAGAC
+
BBBBBFFFFFFFGGEFGFGFGGHHHH5BDAB55FGHHHHHHHHHHHHHHHHHHHHGGHHGHFBFGEGGGHHHHGGGGGHHHGGGGGEGHGHHHHGHEGGGGGFBGFHHHHEHGHHHHGHBHFGHHFHGGGGFGHGCCCDA
@M02034:409:000000000-BFKT7:1:1103:10742:23545 1:N:0:34
AAAGTCGAGGTGCCTAAAGTGGCAACCCAGACTCAGAAGAATGTTGGTGGTGTAGAGCTTCCTGTAGCCGCATGGCGTTCGTACTTAAATATGGAACTAACCATTCCAATTTTCGCTGTCTCTTATACACATCTCCGAGCCCACGAGACC
+
BBBBCFBBCCABGGGGGGGGGGGGGHHGGHHGHHHHHHHHHGHGGHHGFGEFGGHFGHHHHHHHGHHHHEFEGGHHGGGGGGHHHHHHHHHHHHGFHHGHHHGHHHHHHHHHHHGGGGGGHHHHHHGHFHEHHHGFGCGGGGHGGGGGGA
@M02034:409:000000000-BFKT7:1:1103:26589:23556 1:N:0:34
AAAGTCGAGGTGCCTAAAGTGGCAACCCAGACTTCTACTTTGGTTGGTGGTGTAGAGCTTCCTGTAGCCGCATGGCGTTCGTACTTAAATATGGAACTAACCATTCCAATTTTCGCTGTCTCTTATACACATCTCCGAGCCCACGAGACC
+
@ABBAFBBBB>ACFGGFGFFFGFFFHHGGGGFGHGHHHGGFHHBGFGFFGEFFGGGGHHHHHHEFGGGHEEEEEHFEEFFEEGGGHGEFHGHHHFEBGGFGHHHFHGHFGHHHFEEFEFGHHHHHHHFFHFHGHBDC/@<CFGGGGGGGF
@M02034:409:000000000-BFKT7:1:1103:16707:23559 1:N:0:34
AAAGTCGAGGTGCCTAAAGTGGCAACCCAGACTGCGCCGTCG
+
A?AAAF??11>>FEG1G11B1FEGHGAEA0FFHFHGGGGAEE
@M02034:409:000000000-BFKT7:1:1103:13678:23560 1:N:0:34
GCTCTTAAAGAGGAGAAAGGTCATGCAGGGTACGGCTTCTAACTTTACTCAGTTCGTTCTCGTTGACAATGGCGGAACTGGCGACGTGACTGTCGCCCCAAGCAACCTGTCTCTTATACACATCTCCGAGCCCACGAGACCGTACTAGA
+
CCCCCFFDFFFFGGGGGGGGGGGHHHHHHGHHHGGGGGHHHHHHHHHHHHHHHHFGGHHGHFFGHFHHGHGHHGGFGGHHHGGFGGGGHGHHHHGHFGGGGGFBGGHGHGHHHHHGHHFFHHHHHHHGCFCGGEGA<AEDGGCADHEGH
@M02034:409:000000000-BFKT7:1:1103:18398:23560 1:N:0:34
AAAGTCGAGGTGCCTAAAGTGGCAACCCAGACTTCTCCTACTGTTGGTGGTGTAGAGCTTCCTGTAGCCGCATGGCGTTCGTACTTAAATATGGAACTAACCATTCCAATTTTCGCTGTCTCTTATACACATCTCCGAGCCCACGAGACC
+
BCCCAFBBCCCCGGGGGGGGGGGHHHHGGHHGHHHHHHHHHHHHHHHEFGGEGFGDFGHHBHHHHGHFGGGGGGHGGFGGGEFGGHHHHHHGHHDFHHHHFGFGHHHFHGHHHHGGGGEHHFHHHHHFFGGFHHHGE@GGGGFGGGGGGF
@M02034:409:000000000-BFKT7:1:1103:26070:23561 1:N:0:34
GCTCTTAAAGAGGAGAAAGGTCATGGTGGCTTCTAACTTTACTCAGTTCGTTCTCGTCGACAATGGCGGAACTGGCGACGTGACTGTCGCCCCAAGCAACCTGTCTCTTATACACATCTCCG
+
ABBBBFDFFFDF4AEGGGGGGGFFFA5AAFGFCGFHFHGHHHFFFGGHHGGFHFGGF?A0AFEGHHHGG0>>FGHA@ECEGG1/FGHGEEEGGG/?F0BGEG0GHGHHHF?2F21BFG1GH?
@M02034:409:000000000-BFKT7:1:1103:6055:23564 1:N:0:34
GCTCTTAAAGAGGAGAAAGGTCATGATTGCTAAGGCTTCTAACTTTACTCAGTTCGTTCTCGTCGACAATGGCGGAACTGGCGACGTGACTGTCGCCCCAAGCAACCTGTCTCTTATACACATCTCCGAGCCCACGAGACCGTACTAGAT
+
BBBBBFDFDFFFGGGEGAFGFGFGHHHHCHHHHHHHHHHHHHHHHHHFHGHHGHHGEHHGHFFEEEEEEHHHGFGEGGHHHHGEGFEGHFFHHHFGAEEGGFFCFCHHHHCHHHHHHHB@GFFFDGFDCC@DFGGFCCDDGGDHGGHHF=
@M02034:409:000000000-BFKT7:1:1103:23556:23572 1:N:0:34
GCTCTTAACGAGGAGAAAGGTCATGTCTGTTCCTGCTTCTAACTTTACTCAGTTCGTTCTCGTCGACAATGGCGGAACTGGCGACGTGACTGTCGCCCCA
+
1AAAAFFF11>AEECAGAECAFCGFFFHGH3FGHFGHHHHH2BFHHHHHF1GHGHAAGFGB/FAEAE/AFFFHCC//EG10FE/E/EEFGFBGGEEEGCC
@M02034:409:000000000-BFKT7:1:1103:16569:23573 1:N:0:34
GCTCTTAAAGAGGAGAAAGGTCATGCCTCAGCGTGCTTCTAACTTTACTCAGTTCGTTCTCGTCGACAATGGCGGAACTGGCGACGTGACTGTCGCCCCAAGCAACCTGTCTCTTATACACATCTCCGAGCCCACGAGACCGTACTAGAT
+
CCCCCFFFFFFFGGGGGGGGGGHHHHBGFHCHGEGGGHHHHHHHHHHHHHGHHHHGGHHGHGFGGEGGGHHHHGGGGGHHHHGGGGGGHGHHHHGHGGGGGHGHHHHHHHHHHHHHHHHHHHHHHHFGCFGGGHGGCGGGE-EHGG00D=
@M02034:409:000000000-BFKT7:1:1103:23574:23575 1:N:0:34
GCTCTTAAAGAGGAGAAAGGTCATGTCTGTTCCTGCTTCTAACTTTACTCAGTTCGTTCTCGTCGACAATGGCGGAACTGGCGACGTGACTGTCGCCCCAAGCAACCTGTCTCTTATACACATCTCCGAGCCCACGAGACCGTACTAGAT
+
CCCCCFFFFFFFGGGGGGGGGGHHFHHHHHHHHHHHHHHHHHHHHHHHHHHHHHGFEGHGHFBEEEEFGHGHHGGGGGHHHGGGGGGGHGHHHHGHEFGGGGFFGCGHHFHHHHHHHHHGGHFHHHHGFCCCFHF>/AD<FCEHCHHGG=
@M02034:409:000000000-BFKT7:1:1103:5851:23579 1:N:0:34
AAAGTCGAGGTGCCTAAAGTGGCAACCCAGACTATGCCGGTTGTTGGTGGTGTAGAGCTTCCTGTAGCCGCATGGCGTTCGTACTTAAATATGGAACTAACCATTCCAATTTTCGCTGTCTCTTATACACATCTCCGAGCCCACGAGACC
+
AACCAFBBCCABGGGGGGGGGGGGHHHGGHHGHHHHHHGC2BFBEGFEFFGFHFHDGHHHGHHHHGFHGGGGGDGHGGGGGGGHHHHGGHFHHHHEGHGHHHFGFGGGHHHHHHGGGGGHHHHHGFFHFHHHHHHF?@@CDGEE@DCDGC
@M02034:409:000000000-BFKT7:1:1103:18983:23580 1:N:0:34
AAAGTCGAGGTGCCTAAAGTGGCAACCCAGATTCAGACGCATGTTGGTGGTGTAGAGCTTCCTGTAGCCGCATGGCGTTCGTACTTAAATATGGAACTAACCATTCCAATTTTCGCTGTCTCTTATACACATCTCCGAGCCCACGAGACC
+
CCBCCFCCCCBCGGGGGGGGGGGHHHHGGHHHHHHHHHGGGGGHHHHGGGFGHHHFGHHHHHHHHHHHHGGGGGHHGGGGGGHHHHHHHHHHHHFGHHHHHHGHHHHHHHHHHFGGGGGGHHHHHHHHGFFHHHGHG?@CGGHGGGGGGG
@M02034:409:000000000-BFKT7:1:1103:26217:23580 1:N:0:34
GCTCTTAAAGAGGAGAAAGGTCATGGTGGTGAGGGCTTCTAACTTTACTCAGTTCGTTCTCGTCGACAATGGCGGAACTGGCGACGTGACTGTCGCCCCAAGCAACCTGTCTCTTATACACATCTCCGAGCCCACGAGACCGTACTAGAT
+
ABBBBF5FDFFFGGGGGGGC4FAFGHHFGGGGHHCGHHHHGHHHHHHBGHGHHHGFEGHGFGFEEAEAEGHHHGG?@EGB3GFE@EEFEFHHHHEFGGGGA?E2GAGHHGHHHHHHHHHFHHGHHHHGCGGGGHGGDGFGGCDE.C=<GG
@M02034:409:000000000-BFKT7:1:1103:19822:23589 1:N:0:34
AAAGTCGAGGTGCCTAAAGTGGCAACCCAGACTAAGAATAATGTTGGTGGTGTAGAGCTTCCTGTAGCCGCATGGCGTTCGTACTTAAATATGGAACTAACCATTCCAATTTTCGCTGTCTCTTATACACATCTCCGAGCCCACGAGACC
+
CBCCBFBCCCABGGGGGGFDFGGHHHHGGHHGHHHHHHHHHGHGHHHGFGEFHHHGHHHHHHHHHHHHHGGGGGHHGGGGGFHHHHHHHHHHHHFGFHGHHHHHHHGHGHHHHHGGGGGGGHHHHHHHHHGHHHHHFB?CGGHGGGGGGG
@M02034:409:000000000-BFKT7:1:1103:5838:23591 1:N:0:34
AAAGTCGAGGTGCCTAAAGTGGCAACCCAGACTATGCCGGTTGTTGGTGGTGTAGAGCTTCCTGTAGCCGCATGGCGTTCGTACTTAAATATGGAACTAACCATTCCAATTTTCGCTGTCTCTTATACACATCTCCGAGCCCACGAGACC
+
BBABBFBBBBABGGGGGGGGGGFGFHFG2BGAGBGFEHEGEFEGHHHAFEEFHGFFGGHHHFGGGHHHHGEEEEHGGGGEE?BGHHFEGHBGHHEFFHBGHHGGHHHFGFGHHGFGGGGHFHGGGHHHFCFHHHGFE/CCG/GFCGCEGE
@M02034:409:000000000-BFKT7:1:1103:12766:23593 1:N:0:34
GCTCTTAAAGAGGAGAAAGGTCATGGGTTATAGGGCTTCTAACTTTACTCAGTTCGTTCTCGTCGACAATGGCGGAACTGGCGACGTGACTGTCGCCCCAAGCAACCTGTCTCTTATACACATCTCCGAGCCCACGAGACCGTACTAGAT
+
CCCCCFFFFFFFGGGGGGGGGGHHHHFGFHHHHHHHHHHHGHHHHHHHHHHHHHHGGHHGGGGGGEFEEGHHHGGEGGHHHGGGGGGGHGHHHHGGGGGGGHGHHHHHHHHHHHHGHHGHHHHHHHHGGGFGGHGGGGGGEDGHGHGGFF
@M02034:409:000000000-BFKT7:1:1103:8536:23599 1:N:0:34
AAAGTCGAGGTGCCTAAAGTGGCAACCCAGACTAATGATAAGGTTGGTGGTGTAGAGCTTCCTGTAGCCGCATGGCGTTCGTACTTAAATATGGAACTAACCATTCCAATTTTCGCTGTCTCTTATACACATCTCCGAGCCCACGAGAC
+
AA3AAFAADD>AFCFGGGGFFDFC4FC?22AFEEE5FGGHHHFGH2EAF?1BGGF5FBGGHEGFGHHGFEAEEEGFCEFFB????GFBFGBGGFBBGG3FFGFBGHH4GHHHGFG/EGEGDGGFBFFDGGFCGFD?ECCCCGCFGGG/<
@M02034:409:000000000-BFKT7:1:1103:18265:23599 1:N:0:34
AAAGTCGAGGTGCCTAAAGTGGCAACCCAGACTAAGAATCTGGTTGGTGTGTAGAGCTTCCTGTAGCCGCATGGCGTTCGTACTTAAATATGGAACTAACCATTCCAATTTTCGCTGTCTCTTATACACATCTCCGAGCCCACGAGACCG
+
BABCCFAABCACGGGGGGGGGGGHHHHGDHHGHHHHHHHHHHHHHGGGFGGGHHHHHHHHHHHHHHHHGGCEGHGGFGGGGFGHHGGHHHHHHHHGHHHHHHHHHGFFHHHHHGEGG?GHHGHHHFFHHHGGHHHGCGGGGHGGGGGGGD
@M02034:409:000000000-BFKT7:1:1103:24081:23601 1:N:0:34
AAAGTCGAGGTGCCTAAAGTGGCAACCCAGACTACTCCTACGGTTG
+
BBAAADAADDBBGGGGGGGGGFFHHHHGGFHGHHFDBAFGF?22BE
@M02034:409:000000000-BFKT7:1:1103:15871:23602 1:N:0:34
GCTCTTAAAGAGGAGAAAGGTCATGAGGGGGGGGGCTTCTAACTTTACTCAGTTCGTTCTCGTCGACAATGGCGGAACTGGCGACGTGACTGTCGCCCCAAGCAACCTGTCTCTTATACACATCTCCGAGCCCACGAGACCGTACTAGAT
+
BABBCFFFFFFFGGFGGGGGGFHGHHHHGGGGGFFFFFFFFFFFFFFFFFFFFFFFDFFFFE;DFBFFFFFFFFF@DFFFFFDFDF;DFFFFFFFFFFFFFEEFFFFFFFFFFFFFFFFFFFFFFFFD;BFFFFFB@;DDFBAEDEFFF:
@M02034:409:000000000-BFKT7:1:1103:23248:23605 1:N:0:34
GCTCTTAAAGAGGAGAAAGGTCATGACGAATACGGCTTCTAACTTTACTCAGTTCGTTCTCGTCGACAATGGCGGAACTGGCGACGTGACTGTCGCCCCAAGCAACCTGTCTCTTATACACATCTCCGGGCCCACGAGACCGTACT
+
BBBBBFF@FFFFGGEFAGGFAGFGFHHGGGAFHHEGGGHHHFGHGHHHHHHHDGHE1FAFHGFEGGGGEGFFHGE@EEHGHEEGGGEGGFHEEHFG/EGCDC/0FBGFA1?>2@G1GF2>C1F1<GHG/<??@AE@?@<DEC<C?G
@M02034:409:000000000-BFKT7:1:1103:20553:23605 1:N:0:34
AAAGTCGAGGTGCCTAAAGTGGCAACCCAGACTTCTGAGCGTGTTGGTGGTGTAGAGCTTCCTGTAGCCGCATGGCGTTCGTACTTAAATATGGAACTAACCATTCCAATTTTCGCTGTCTCTTATACACATCTCCGAGCCCACGAGACC
+
>3AA3BA@DBABGGGBAAEFGGGCFHBEFHHDHHHGHBGHGGGACFFEFFEGGDGFFHFFFHGGBEHGGGGGGGHGGDCEGGGEGEHHHHHGH3BBBCB??F3GBFFDGHGHFFGGG?ADFFHHHGFGFGBBGG32BBCF@FFFGCGGGF
@M02034:409:000000000-BFKT7:1:1103:12764:23612 1:N:0:34
GCTCTTAAAGAGGAGAAAGGTCATGGGTTATAGGGCTTCTAACTTTACTCAGTTCGTTCTCGTCGACAATGGCGGAACTGGCGACGTGACTGTCGCCCCAAGCAACCTGTCTCTTATACACATCTCCGAGCCCCCGAGACCGTACTAGAT
+
BBBBBFFFFFFFGGFGGGGGFGHHHFCBFHHHHHHHHGHHHHHFHHHFHHGGAFFGGHHGGFAEGAE?AFEGFGF?@EEGHGGFGGGDEFBF3EF/EDG/AGAGHGGHHFFHGHHGHEGDFFHHHHHD/A@/</><-<CECDGHGHHHFF
@M02034:409:000000000-BFKT7:1:1103:22785:23613 1:N:0:34
AAAGTCGAGGTGCCTAAAGTGGCAACCCAGACTATGCCGTCGGTTGGTGGTGTAGAGCTTCCTGTAGCCGCATGGCGTTCGTACTTAAATATGGAACTAACCATTCCAATTTTCGCTGTCTCTTATACACATCTCCGAGCCCACGAGACC
+
?AAAAFAAADAB4GGAFGGFGGGGFHFGGHHGGDGFGHEECEFEFGGEFGAAGFGAFGHHFHHFGGHGGEEFFGHGGEGGFEFFHHFFHHFHHH?FEGFFHHFHHFFHHHHGHGEAFGFEHHHHFGHGFFFHGF@@E?G?DEHGGGGGGF
@M02034:409:000000000-BFKT7:1:1103:19714:23615 1:N:0:34
GCTCTTAAAGAGGAGAAAGGTCATGACTCTTCCTGCTTCTAACTTTACTCAGTTCGTTCTCGTCGACAATGGCGGAACTGGCGACGTGACTGTCGCCCCAAGCAACCTGTCTCTTATACACATCTCCGAGCCCACGAGACCGTACTAG
+
BBBBBFBDFFFFGGGFGGGGGGHFGHHHHHHHHHHHHHHHHHHHHHHGHHGHHHGGEHHGHFFEGCGGGHHHHFGEFGHHHGGGGGGGHGHHHHGHEEGGGHGHHHHHFGGHGHHGHHGFHHHHHHHGBDGGFHGD@CAEEGGEGHHF
@M02034:409:000000000-BFKT7:1:1103:4617:23616 1:N:0:34
GCTCTTAAAGAGGAGAAAGGTCATGACTGCGACGGCTTCTAACTTTACTCAGTTCGTTCTCGTCGACAATGGCGGAACTGGCGACGTGACTGTCGCCCCAAGCAACCTGTCTCTTATACACATCTCCGAGCCCACGAGACCGT
+
BBBBBFF5@DDFCFEAFGGGGGGHHHBG54B22AEGGGHHHHHHHHHHHHHHHHHGFHHGHFFEGEGFGHFGGGGFGGHFHHGGGGEGHFHHHHGHGGFGGGFHHGHHHHHHHHFFHHHHHHHGHFFG@DGGGHGG-=EF.-;
@M02034:409:000000000-BFKT7:1:1103:12965:23619 1:N:0:34
AAAGTCGAGGTGCCTAAAGTGGCAACCCAGACTAGTACGTTGGTTGGTGGTGTAGAGCTTCCTGTAGCCGCATGGCGTTCGTACTTAAATATGGAACTAACCATTCCAATTTTCGCTGTCTCTTATACACATCTCCGAGCCCACGAGACC
+
BBBBBFBBBBAAGGGGFGFGGGGHHHGGGHHGGHHFGHEBFGHEHGGEEGEFGHHAGHHGHHFFFGGFFEGGGEHFEE@FFFGFHHFEDGFHHGGFFHGBCGFHHHEFFHGHHHGAGGGFHHHHHGFG3F2G2F?GDCC/DCFECDGGDF
@M02034:409:000000000-BFKT7:1:1103:16584:23619 1:N:0:34
GCTCTTAAAGAGGAGAAAGGTCATGAAGGATAGGGCTTCTAACTTTACTCAGTTCGTTCTCGTCGACAATGGCGGAACTGGCGACGTGACTGTCGCCCCAAGCAACCTGTCTCTTATACACATCTCCGAGCCCACGAGACCGTACTAGAT
+
CCCCCFFFFFFFGGFEFGGFGGGHHC5GHH4EHGHHHHHHHHHHHHHHHHHHHHHGGHHGHFFEGEGGGHGHHGGGGGHHHHGGGGGGHGHHHHGHGGGGGHGHHHHHHHHHFHHFHHHHHHHHHHHGCFGGGHG@<DGGEC.CDHHFFF
@M02034:409:000000000-BFKT7:1:1103:24071:23621 1:N:0:34
AAAGTCGAGGTGCCTAAAGTGGCAACCCAGACTACTCCTACGGTTGGTGGTGTAGAGCTTCCTGTAGCCGCATGGCGTTCGTACTTAAATATGGAACTAACCATTCCAATTTTCGCTGTCTCTTATACACATCTCCGAGCCCACGAGACC
+
BCAACFBCCCBCGGGGGGGGGGGGHHGGGHHGHHHHHHHHHGGHFGGEFGFFHGHHHHHHHGHHGHHHHGGGGGHHGGGGGEGHHHHHHHGHHHFHHHHGHHHHHHGHHHHHHHGGGGGHHGHHHHGHHHHHEFDHGCGGGEHGCGGGGG
@M02034:409:000000000-BFKT7:1:1103:7257:23623 1:N:0:34
GCTCTTAAGAGGAGAAAGGTCATGATGGAGAGGGCTTCTAACTTTACTCAGTTCGTTCTCGTCGACAATGGCGGAACTGGCGACGTGACTGTCGCCCCAAGCAACCTGTCTCTTATACACATCTCCGAGCCCACGAGACCGTACTAGATC
+
AAAAAFFFFF1AFEFFGGGGDF33AEG1GHF00AECEHGHHGFHHHHGFHHHHGFEGHGHFAEAAAEEGHHHGGEGCGHFFC/EEEEEFDFGGFECGEGCEEFGAFGCF<2DFG1@FGFHFHFHFFGGGG@F/FC->.<F@.GFHHDF0=
@M02034:409:000000000-BFKT7:1:1103:24844:23626 1:N:0:34
AAAGTCGAGGTGCCTAAAGTGGCAACCCAGACTACGGATTGTGTTGGTGGTGTAGAGCTTCCTGTAGCCGCATGGCGTTCGTACTTAAATATGGAACTAACCATTCCAATTTTCGCTGTCTCTTATACACATCTCCGAGCCCACGAGACC
+
BBCCAFBBCCAAGGGGGGGFGGFHHHHGDHHGHHHGGGGGHHHHHHHGFGEFGHH5FGHGHHHHHGHHHFFFGGHHGGGGEEFHHHFGHHHHHHHHHGFHHGFHHHGHHHHHHHGGGGGHHHHHHHGHFGHHHHFGGDGCFGHGGGGGGG
@M02034:409:000000000-BFKT7:1:1103:11660:23631 1:N:0:34
AAAGTCGAGGTGCCTAAAGTGGCAACCCAGACTCAGCATCAGGTTGGTGGTGTAGAGCTTCCTGTAGCCGCATGGCGTTCGTACTTAAATATGGAACTAACCATTCCAATTTTCGCTGTCTCTTATACACATCTCCGAGCCCACGAGACC
+
BBBBBFBBBBAAAGG5BBGFFGFFHHH?FGFFGFHHHHHHGHHHFHGBFEEFHHHDFGHHHGHHHHHHHGCGGGHGG>EFEEHHGHHEHFFHHHBFGHHGHHHHHHHGFHHHHGGGGGGHHHHHHHFHHFFHHHGBD@D?GFFGGGGFGE
@M02034:409:000000000-BFKT7:1:1103:14616:23634 1:N:0:34
GCTCTTAAAGAGGAGAAAGGTCATGGGGTGTGGGGCTTCTAACTTTACTCAGTTCGTTCTCGTCGACAATGGCGGAACTGGCGACGTGACTGTCGCCCCAAGCAACCTGTCTCTTATACACATCTCCGAGCCCACGAGACCGTACTAGA
+
BBBBBFFFFFFFGFGGGGGGGGHHHHHGFEEFGGGGGHHHHHHHHHHHHHHHHHHGFGHGHFFEGEEFFHGHHGGGEGHHHHGGGEEGHGGHHHGGDFGGGGEGHGFHHHHHFHHFHGGFHGHHHHGGCFGDCEFC<ADAEDDHGGHHF
@M02034:409:000000000-BFKT7:1:1103:17688:23637 1:N:0:34
AAAGTCGAGGTGCCTAAAGTGGCAACCCAGACTATTGGTGCTGTTGGTGGTGTAGAGCTTCCTGTAGCCGCATGGCGTTCGTACTTAAATATGGAACTAACCATTCCAATTTT
+
BCBBCFBCCCBCGGGGGGGFGGGHGHHGFGHGGDGHHHHGDGFH3F2AAEGGF3F5BA3A5FGHA5A5AAE0EEC10?>FA?2??GHGFFGGFE33FEHH3?3B3?B4?F?GE
@M02034:409:000000000-BFKT7:1:1103:7257:23641 1:N:0:34
GCTCTTAAGAGGAGAAAGGTCATGATGGAGAGGGCTTCTAACTTTACTCAGTTCGTTCTCGTCGACAATGGCGGAACTGGCGACGTGACTGTCGCCCCAAGCAACCTGTCTCTTATACACATCTCCGAGCCCACGAGACCGTACTAG
+
A>ABBFFBFBFACEFFGGFGFFHH5FGHBFHGEFGHHHHHFHHHHHHHBHGGHHFEBGGFCFEAAE1AGGEFEFCEFHFGHG/>EEFCFFHG3/FEEEE/FFBGHHFHHGHFFH2GFFGF2F<GD<C>/<>CA<CAC?G.<A.<CDD
@M02034:409:000000000-BFKT7:1:1103:5742:23642 1:N:0:34
AAAGTCGAGGTGCCTAAAGTGGCAACCCAGACTAGTAAGGATGTTGGTGGTGTAGAGCTTCCTGTAGCCGCATGGCGTTCGTACTTAAATATGGAACTAACCATTCCAATTTTCGCTGTCTTTATACACATCTCCGAGCCCACGAGACCG
+
ABA?ADAAD>>AGGGGF4BGFBFAGGH2FHG2BFBDGHHGHHFBGHGEFEEFGDFFGHFHHGHFBAFBHFGCAEAGEEEFEAGHFGHEFGGFHGBDFFFFFG3FFGFFHHBGFB>EEG/GHHHBG4FHF2FF?FFGC@/BA?C//<CDG@
@M02034:409:000000000-BFKT7:1:1103:22003:23643 1:N:0:34
GCTCTTAAAGAGGAGAAAGGTCATGTTGGGTCGGGCTTCTAACTTTACTCAGCTCGTTCTCGTCGACAATGGCGGAACTGGCGACGTGACTGCCGTCCCAA
+
ABBBBFDFFFBFACEGGGGGFG4A5AA5AE24EEECEFFF5FDDGBE55B533D3BAFHE5AAAE0E1?GBG2>>//>B3FFE@?EE//?FF3BB/>CDDC
@M02034:409:000000000-BFKT7:1:1103:22239:23647 1:N:0:34
AAAGTCGAGGTGCCTAAAGTGGCAACCCAGACTAATAATAAGGTTGGTGGTGTAGAGCTTCCTGTAGCCGCATGGCGTTCGTACTTAAATATGGAACTAACCATTCCAATTTTCGCTGTCTCTTATACACATCTCCGAGCCCACGAGACC
+
BBBBBFBADBBBGGGDCFDGGGGHHHHGGHHGHHHHHHHHDGHGHHGFFGBFGFHFGFHHHHHFHHHGHGEFEGHHGGGGEGFHHHGGHHHHHHFFGHBFFHGHHHBHHHHHHHGEGGFHHGHHGHFHBHFHFG?G?/DCGGHGGGGGGE
@M02034:409:000000000-BFKT7:1:1103:16386:23647 1:N:0:34
AAAGTCGAGGTGCCTAAAGTGGCAACCCAGACTCCGAATCAGGTTGGTGGTGTAGAGCTTCCTGTAGCCGCATGGCGTTCGTACTTAAATATGGAACTAACCATTCCAATTTTCGCTGTCTCTTATACACATCTCCGAGCCCACGAGACC
+
AABBAFBBBBBBGGGGGGGGGGGGHHHGGHHGHGHGGGGGGHGDHHGGGGEFFHHFHGHHHHHHHHHGGGGGGGGHGGGGGGHHHHHHGHHHHHHHHHFGHHBGGGFGGHHHHEEFGGFFHHHHGHDGBFBHHHEHGCCGGAGGGG@DGG
@M02034:409:000000000-BFKT7:1:1103:17806:23649 1:N:0:34
GCTCTTAAAGAGGAGAAAGGTCATGGTGAAGAGGGCTTCTAACTTTACTCAGTTCGTTCTCGTCGACAATGGCGGAACTGGCGACGTGACTGTCGCCCCAAGCAACCTGTCTCTTATACACATCTCCGAGCCCACGAGACCGTACTAGAT
+
BBBBBFDFFFDFGGGGGGGGFG4DFHDFGHFGHHGGHHHHHHHHHHHGHGHHHHHFFHHGHGFFGGGGGHHHHGGF?FHHHGEECEEGHFFHHGGHGGGGGGGHHHHFHHHHHHHHHHHHHHHFHFHDCGGGGHG@>@CEGGGHFHHFDD
@M02034:409:000000000-BFKT7:1:1103:13897:23650 1:N:0:34
GCTCTTAAAGAGGAGAAAGGTCATGACTTCTGGTGCTTCTAACTTTACTCAGTTCGTTCTCGTCGACAATGGCGGAACTGGCGACGTGACTGTCGCCCCAAGCAACCTGTCTCTTATACACATCTCCGAGCCCACGAGACCGTACTAGAT
+
ABBBBFFFFFFFGGGGGGGGGGHHHHBGHDF5GHHHHHHHGHHHHHHHGHHHHHHGEHHGHGFGGEGGGHHHHGGCGGHHHHGGGGCFHGHHHHGGGGGGGHGGHHHHHHHHHHHHHGHHHHHHHHHGCGGGGHGGFGGG.-CEAC0=DD
@M02034:409:000000000-BFKT7:1:1103:18458:23654 1:N:0:34
AAAGTCGAGGTGCCTAAAGTGGCAACCCAGACTACGAATAAGGTTGGTGGTGTAGAGCTTCCTGTAGCCGCATGGCGTTCGTACTTAAATATGGAACTAACCATTCCAATTTTCGCTGTCTCTTATACACATCTCCGAGCCCACGAGACC
+
A3AA3B>ADDAAGGGGGFGDGGFHHGGGGGHGGHCD?2FF55GGFHG?FGGGFHD5GHBHHHHHGHFHHGGEGGGHGCEGGFGGGHHG3FGHG3BFFGF3BEBFBGFGHGHHG4>EEAE3EGGF1F2BBG1GFGFGC//>BEHGGGCGGF
@M02034:409:000000000-BFKT7:1:1103:16514:23655 1:N:0:34
GCTCTTAAAGAGGAGAAAGGTCATGTGTCCTCCGGCTTCTAACTTTACTCAGTTCGTTCTCGTCGACAATGGCGGAACTGGCGACGTGACTGTCGCCCCAAGCAACCTGTCTCTTATACACATCTCCGAGCCCACGAGACCGTACTAGAT
+
ABBBBFDFDFFFCGGGGCGGGG4DEFDBGHHHHGGGCGHHGFHHHHHFD5DEFGBFEHHGHFBAEAECCGDGEEE?/EFGEGEEGE>/CFGGFFFAEGGDAGA0GFGHHHHHHHHHHHHGHHHHFHH?ADCGGEGC<CGGGC.<ACDD0G
@M02034:409:000000000-BFKT7:1:1103:5744:23662 1:N:0:34
AAAGTCGAGGTGCCTAAAGTGGCAACCCAGACTAGTAAGGATGTTGGTGGTGTAGAGCTTCCTGTAGCCGCATGGCGTTCGTACTTAAATATGGAACTAACCATTCCAATTTTCGCTGTCTTTATACACATCTCCGAGCCCACGAGACCG
+
CBCCCFCCCCACGGGGBAGFGGFGHHHGGHHGGHHHHHHHHHHGHHHEFGBFHHHGGHHHHHHHGHHGGEEFGGHHGGGGFFGHHHGFHHHHHHHFGHFFGHEGFHHHHHHHHHGGGGGHHHHHHGBGFHHGHHGDCGG>FCGGCCDEEG
@M02034:409:000000000-BFKT7:1:1103:16378:23662 1:N:0:34
AAAGTCGAGGTGCCTAAAGTGGCAACCCAGACTCCGAATCAGGTTGGTGGTGTAGAGCTTCCTGTAGCCGCATGGCGTTCGTACTTAAATATGGAACTAACCATTCCAATTTTCGCTGTCTCTTATACACATCTCCGAGCCCACGAGACC
+
BBBBBFBBBBABGGGGGGGGGGGGHHHGGHHGGHHGGGGGFGHHHHGGGGGEGFHFFGHHHHHHHGHHHGGGGGHHGGGGGGGHHHHGHGHHHHGHHHGGHHFHHHHFGHHHHHGGGGGHHHHHHHGHGHFHHHBGGBCCGGHGGGFFGG
@M02034:409:000000000-BFKT7:1:1103:16466:23663 1:N:0:34
GCTCTTAAAGAGGAGAAAGGTCATGAGTGCTCGGGCTTCTAACTTTACTCAGTTCGTTCTCGTCGACAATGGCGGAACTGGCGACGTGACTGTCGCCCCAAGCAACCTGTCTCTTATACACATCTCCGAGCCCACGAGAC
+
CCCCCFFFFFFFGGGGGGGGGGHHHF454D6DE2AEGHHHHHHHHHHHHHHHHHHGFHHGHGFGGFGGGHHHHGGGGGHHHHGGGGGGHGHHHHGHGGGGGHGGHHHHHGHHHHHFHHHGHGHHHHHGDGCFGHGGCGDG
@M02034:409:000000000-BFKT7:1:1103:25766:23664 1:N:0:34
AAAGTCGAGGTGCCTAAAGTGGCAACCCAGACTCAGCCTAAGGTTGGTGGTGTAGAGCTTCCTGTAGCCGCATGGCGTTCGTACTTAAATATGGAACTAACCATTCCAATTTTCGCTGTCTCTTATACACATCTCCGAGCCCACGAGACC
+
BBB@AF3A>2>AGFGGFEGFCFGHHHHG2CAFGHHHHHHHBFGGGH2AFEEEFF5FGDFHHHHHHFHGFGG?EFHHCEEGGEBFEHGG3GHHH3GHHHHHFHGGHHF4FHHHGFE?E/EDGFHFBGFGB?FGFFFD?//<<FGG<C/<<F
@M02034:409:000000000-BFKT7:1:1103:14450:23666 1:N:0:34
AAAGTCGAGGTGCCTAAAGTGGCAACCCAGACTGAGAAGACGGTTGGTGGTGTAGAGCTTCCTGTAGCCGCATGGCGTTCGTACTTAAATATGGAACTAACCATTCCAATTTTCGCTGTCTCTTATACACATCTCCGAGCCCACGAGACC
+
BCABCFCBBCABGGGGGGGGGGGGHHHGGHGGHHHHHHFGHGGGGGGEFGEFGHGEGHHHHHHHGHHHHGGGGGHHGEGGFFFHHHHGHHHHHHFFHHHHHHHHHHHGHHHHHHGGGGGHHHHHHHHGHHFHHHHHE@/BCGHGGGGGFE
@M02034:409:000000000-BFKT7:1:1103:12304:23671 1:N:0:34
GCTCTTAAAGAGGAGAAAGGTCATGCCTCCGCGTGCTTCTAACTTTACTCAGTTCGTTCTCGTCGACAATGGCGGAACTGGCGACGTGACTGTCGCCCCAAGCAACCTGTCTCTTATACACATCTCCGAGCCCACGAGACCGTACTAGAT
+
BBBBBF5FFFFFGGGGGGGGGGHHHHGHHHGGGGGCFHHHHHHHHHHGHHHHHHBFEGHGHGFEE?EEEHHHHGGGEGFHGHGGGGEEFFHGFGGGGGGGGGGCHHHGHHHHHHHHHHHGHHHHHGFGGGCDEHFCCGGDECDHGHHGHG
@M02034:409:000000000-BFKT7:1:1103:18450:23671 1:N:0:34
AAAGTCGAGGTGCCTAAAGTGGCAACCCAGACTACGAATAAGGTTGGTGGTGTAGAGCTTCCTGTAGCCGCATGGCGTTCGTACTTAAATATGGAACTAACCATTCCAATTTTCGCTGTCTCTTATACACATCTCCGAGCCCACGAGACC
+
CCCCCFCCCCABGGGGGGGGGGGHHHHGGHHGHHHGGHHEHHHHHHGGGGFGHHHGHHHHHHHHHHHHHGGGGGHHGGGGGGBHHHHHHHHHHHGHGHHHHHHHHHHHHHHHHHGGGGGGHHHHFHHHHHGHHHHHGGFGGGHGGGGGGG
@M02034:409:000000000-BFKT7:1:1103:26855:23673 1:N:0:34
AAAGTCGAGGTGCCTAAAGTGGCAACCCAGACTACGCTTCCTGTTGGTGGTGTAGAGCTTCCTGTAGCCGCATGGCGTTCGTACTTAAATATGGAACTAACCATTCCAATTTTCGCTGTCTCTTATACACATCTCCGAGCCCACGAGACC
+
BCBBAFBCCCCCGGGGGGGGGGGHHHHGGGHGHHHGGGFFHHGGHHHFGGGGHHHGGHHHHHHHHHHHHGGGFGHHGGGGGGGHHHGGEFFHHHHHHHGHHHHGHHFGHHHHHGGGGGGGGHHHHHHHHHGHHHHHGC?DGGHGGGCGGF
@M02034:409:000000000-BFKT7:1:1103:5106:23673 1:N:0:34
GCTCTTAAAGAGGAGAAAGGTCATGTTTAATCGTGCTTCTAACTTTACTCAGTTCGTTCTCGTCGACAATGGCGGAACTGGCGACGTGACTGTCGCCCCAAGCAACCTGTCTCTTATACACATCTCCGGGCCCACGAGACCGTACTAGAT
+
BABBBFFDFDFFFFEA4BFEBGCFGFHHGHHGFGHGGHHHHHGHHHHFHFGHHHHFEGEGFBABEAAA?GFGFFGCEEHHHGEEEEEGFFGHGHFF><>EDFFCGGCFHGHHGGHEHHDFHFG2F2FD/><<<CF><AD<>A<CDEFDF=
@M02034:409:000000000-BFKT7:1:1103:18913:23675 1:N:0:34
GCTCTTAAAGAGGAGAAAGGTCATGGGTGTGTCGGCTTCTAACTTTACTCAGTTCGTTCTCGTCGACAATGGCGGAACTGGCGACGTGACTGTCGCCCCAAGCAACCTGTCTCTTATACACATCTCCGAGCCCACGAGACCGTACTAGAT
+
BBBBBF5DFFFFGGEABFGGFGFHHHHFFGGHHGGGGGHHHHHHHHHHHHHHHGFFEGHGHGFEEEEEFHHHHGGEFGFGHFGGGGEGHGHHFFFFFGFGDHFHHHHHH2?GGHHGHFDFGHHFHHHD/A@DFEFD>CD.ECDHGHHB;<
@M02034:409:000000000-BFKT7:1:1103:15049:23676 1:N:0:34
AAAGTCGAGGTGCCTAAAGTGGCAACCCAGACTTCTTCTGCTGTTGGTGGTGTAGAGCTTCCTGTAGCCGCATGGCGTTCGTACTTAAATATGGAACTAACCATTCCAATTTTCGCTGTCTCTTATACACATCTCCGAGCCCACGAGAC
+
A?AAAFA>DBAAGGG5BFFGGGGGGHHGGHHGHHHGHHHHFHHFHHHGFGEFGGHHGHGGHHHHHHHFGDEEAFHFGGGGGGHGGHHFDG4GHHBEGFDEGHHHHFFDGHHGHHGDGGGFHBFG?FBGBFDFFHHFGCGGGGEGCC?DG
@M02034:409:000000000-BFKT7:1:1103:23366:23678 1:N:0:34
GCTCTTAAAGAGGAGAAAGGTCATGAGTGAGAGGGCTTCTAACTTTACTCAGTTCGTTCTCGTCGACAATGGCGGAACTGGCGACGTGACTGTCGCCCCAAGCAACCTGTCTCTTATCACATCTCCGAGCCCACGAGACCGTACTAGAT
+
CCCCCFFFFFFFGGEFFGGGGGHHHHHHHHHHHGGGHHHHHHHHHHHHHHHHHHHGGHHGHFFEGGGGGHHHHGGEEGHHHHGGGGGGHGHHHHGHGFGGGHGHHHHHHHGHFHHHHHHHHHHHHHGGGGFGHGC@D.ECFEHGHFGGH
@M02034:409:000000000-BFKT7:1:1103:25783:23678 1:N:0:34
AAAGTCGAGGTGCCTAAAGTGGCAACCCAGACTCAGCCTAAGGTTGGTGGTGTAGAGCTTCCTGTAGCCGCATGGCGTTCGTACTTAAATATGGAACTAACCATTCCAATTTTCGCTGTCTCTTATACACATCTCCGAGCCCACGAGACC
+
AAAAAFBBBB>AGGGGGFGBGFFFHHHGGHGCHHHHHGHHHHHD3GGEFEBFHGHDGGFHHHHHFGHGGEEEEFHGEFFFEEGGGGEFDHFHHHBF3CFFFHGHGHGHHHHHHHEGGGGFFBGHGHFD3FBFCGFBC?GCG/?FGGGGGA
@M02034:409:000000000-BFKT7:1:1103:16477:23678 1:N:0:34
GCTCTTAAAGAGGAGAAAGGTCATGACTTCTCGGGCTTCTAACTTTACTCAGTTCGTTCTCGTCGACAATGGCGGAACTGGCGACGTGACTGTCGCCCCAAGCAACCTGTCTCTTATACACATCTCCGAGCCCACGAGACCGTACTAGAT
+
BBAABDFFFFFFCGGGGBGG4FBFDGH55F5FB2EGEHGFHHHHFHHHFHGGFGFGEGHGGFF1EAEECHGHFGE?EGHHFHGGGGGGHGHHGHGEGGGGDHACGFHHFGGHHHHFHGHFHFGHHHHG<@CGGHGGADGGGGDEGHBFHD
@M02034:409:000000000-BFKT7:1:1103:18109:23680 1:N:0:34
GCTCTTAAAGAGGAGAAAGGTCATGTGTGCTCATGCTTCTAACTTTACTCAGTTCGTTCTCGTCGACAATGGCGGAACTGGCGACGTGACTGTCGCCCCAAGCAACCTGTCTCTTATACACATCTCCGAGCCCACGAGACCGTACTAGAT
+
ABBBBFFFFFFCFGGEGGGFFF4FGGGGHHHHHHHFHHHHGHHHHHH5GFGGHHHGGHHGHGFEGGEGAFFGGEGEEGHEGEGG/E>EHCGHFFFGFEFGGEFBGHHHAGCGFBFHHFB?F2@<FDGFDCC@FGG@?DDDFDDHG.BD0D
@M02034:409:000000000-BFKT7:1:1103:9818:23683 1:N:0:34
AAAGTCGAGGTGCCTAAAGTGGCAACCCAGACTTCGACTCGGGTTGGTGGTGTAGAGCTTCCTGTAGC
+
BABBBDAABBBBGGGGGGGGGGGFHHHGGHEGFGFGFAEBFAEH2FEAA1E113D5BA335BAAB555
@M02034:409:000000000-BFKT7:1:1103:20806:23684 1:N:0:34
AAAGTCGAGGTGCCTAAAGTGGCAACCCAGACTACTAAGAGTGTTGGTGGTGTAGAGCTTCCTGTAGCCGCATGGCGTTCGTACTTAAATATGGAACTAACCATTCCAATTTTCGCTGTCTCTTATACACATCTCCGAGCCCACGAGACC
+
AAA3AB3ADDBBGGGFFBFGGGDHHHHGGHHGHGHGHHGG3FGHHHHEGDGGHGHGHFHGHGHFHHHFFDE0EEF1>EEGGGCHHHGBGGFGHB33FGH33FBFFGFB4FGHHHGGFGGHHHHFFGF4B2BGHHG2BB@D/??FFCGGDE
@M02034:409:000000000-BFKT7:1:1103:24197:23686 1:N:0:34
GCTCTTAAAGAGGAGAAAGGTCATGACTCGGATGGCTTCTAACTTTACTCAGTTCGTTCTCGTCGACAATGGCGGAACTGGCGACGTGACTGTCGCCCCAAGCAACCTGTCTCTTATACACATCTCCGAGCCCACGAGACCGTACTAGAT
+
BCCCCFFFFFFFGGEFGFFGGGGFHHHHHFGGAEFHHHHFGHHHHHHFHHHHHGHFEGHGFFBEEEEAEHHHHGGCGEFHHGEGCEEGHEHHHHGGEFGGDHFGHAGHHHFHHHHGHH@GBBGCF@GD?DCCECFDCFFEECGHGFFHG=
@M02034:409:000000000-BFKT7:1:1103:24550:23690 1:N:0:34
GCTCTTAAAGAGGAGAAAGGTCATGGGGCAGAGGGCTTCTAACTTTACTCAGTTCGTTCTCGTCGACAATGGCGGAACTGGCGACGTGACTGTCGCCCCAAGCAACCTGTCTCTTATACACATCTCCGAGCCCACGAGACCGTACTAGAT
+
ABBBBFFFFFFFEGEGGGGGGGGGFH42AAA2CE??GHHHHHGHFHHGGHHHFHHGGHHGHFFGGEEAEGFHGGG?EEFHHHGEFGEGFFGHEHFEGGGGDHFHGHHHHHHHHHHHHHHFHHHHHHFD<CCGGGFGCGGD.@DHGA0=GG
@M02034:409:000000000-BFKT7:1:1103:24533:23695 1:N:0:34
GCTCTTAAAGAGGAGAAAGGTCCTGGGGCAGAGGGCTTCTAACTTTACTCAGTTCGTTCTCGTCGACAATGGCGGAACTGGCGACGTGACTGTCGCCCCAAGCAACCTGTCTCTTATACACATCTCCGAGCCCACGAGACCGTACTAGAT
+
AAAAAFB3BBBFGFGGGGGGDG1BDFCECCEECFFFHHGHHHHHGH2FGHHHGGGGGEGGHGGGGCCEEGGHHGGEE@HHGHGGGGGFHGHBGHEGGGC??AFBFHGHAGFHHHHHHGG>GFFBGHFG/CGGAC.C@CGC.AC<AGB0B:
@M02034:409:000000000-BFKT7:1:1103:17366:23695 1:N:0:34
GCTCTTAAAGAGGAGAAAGGTCATGACTCGGTCTGCTTCTAACTTTACTCAGTTCGTTCTCGTCGACAATGGCGGAACTGGCGACGTGACTGTCGCCCCAAGCAACCTGTCTCTTATACACATCTCCGAGCCCACGAGACCGTACTAGAT
+
AAABBFBFFFFFGGGGGGGGGGFDDGHFHGGEGGHHHHHHHHHHHHGHHHGHHHHGEFHGHGFEGEGFGHHHHGGGGGGHHFGGGGEGHGHGHGGHGGCGFHGFHFHHHHHHHHHHHHHHHHHHHFHGCGGGGHGDACEDGGDHFHHHHD
@M02034:409:000000000-BFKT7:1:1103:15042:23697 1:N:0:34
AAAGTCGAGGTGCCTAAAGTGGCAACCCAGACTTCTTCTGCTGTTGGTGGTGTAGAGCTTCCTGTAGCCGCATGGCGTTCGTACTTAAATATGGAACTAACCATTCCAATTTTCGCTGTCTCTTATACACATCTCCGAGCCCACGAGACC
+
BBBCCFCCCCAAGGGGFGGGGGGHFHHGGHHGHHHHHHHHHHHHHHHEFGEFHHHGHHHGHHHHGHHHHGGGGEHHGGGGFEGHHHHEHHHHHHGHGFHGHHGHFHFHHHHHGHGGGGDHGHHHFHFFGFFHHHFFFCGGGGHGGGGGGF
@M02034:409:000000000-BFKT7:1:1103:16479:23699 1:N:0:34
AAAGTCGAGGTGCCTAAAGTGGCAACCCAGACTTGGAGTGGTGTAGAGCTTCCTGTAGCCGCATGGCGTTCGTACTTAAATATGGAACTAACCATTCCAATTTTCGCTGTCTCTTATACACATCTCCGAGCCCACGAGACCGTACTAGAT
+
BCCCCFCCCCBCGGGGGGGGGGGGHHHGGHHGHHHHHHGHGHGHHHHHHHHHHHHHGHHHFEEGGHHGFGGGEGGHHHHHHHHHHGHHHHHHHHHHHHHHHHHHHGGGGGHHHHHHHHHHHGHHHHHG?DGGGHGGDGGGGCGHGHHHGH
@M02034:409:000000000-BFKT7:1:1103:21897:23701 1:N:0:34
GCTCTTAAAGAGGAGAAAGGTCATGCTGCATTCGGCTTCTAACTTTACTCAGTTCGTTCTCGTCGACAATGGCGGAACTGGCGACGTGACTGTCGCCCCAA
+
BBBBBFFFFFFFCGEFFGGGGGHHFHHFHGHFGBHEFEFDHGFHHHGGHHGHGGGFECBFGGFEFCAAAFEFGEG?E>GFFA@>/E/EGEEDGFEGG/EED
@M02034:409:000000000-BFKT7:1:1103:6071:23705 1:N:0:34
GCTCTTAAAGAGGAGAAAGGTCATGGGTGTGGGTGCTTCTAACTTTACTCAGTTCGTTCTCGTCGACAATGGCGGAACTGGCGACG
+
ABBBBFDFFFFFGGGGGGGGGGFGF44BEA2EEFAEGFG5BB3DFGGDGHBG5FDFFFCFHGFEGGCD0FBGGEFEE?CFGHGC/@
@M02034:409:000000000-BFKT7:1:1103:20010:23705 1:N:0:34
AAAGTCGAGGTGCCTAAAGTGGCAACCCAGACTGCGGGTCGGGTTGGTGGTGTAGAGCTTCCTGTAGCCGCATGGCGTTCGTACTTAAATATGGAACTAACCATTCCAATTTTCGCTGTCTCTTATACACATCTCCGAGCCCACGAGACC
+
CBCCCFBCCCAAGGGGGGGGGGGHHHHGGHHGHGHGGGGGEGGHFEFECEFE13F5DF3FDGGHHFD@@EFCGEF1E?EFEECGGHHHFGH4?F33FEGHE03B?BGDFHGHHBCGGG/FDHHHGGG@FCF1GGG1C?DGGGHGG-CADE
@M02034:409:000000000-BFKT7:1:1103:15971:23708 1:N:0:34
AAAGTCGAGGTGCCTAAAGTGGCAACCCAGACTCTGAAGGATGTTGGTGGTGTAGAGCTTCCTGTAGCCGCATGGCGTTCGTACTTAAATATGGAACTAACCATTCCAATTTTCGCTGTCTCTTATACACATCTCCGAGCCCACGAGACC
+
BBBABFCCCBACGGGGGGGGGGGGHHHGGHHGHHHHHHHFAFGGHHHEFFEFGFHFGHHHHHHHHHHHHGGEGGHFGFGGFEGGHHHHHHHGHHEFHHHHGHHHHHHGHHHHHHGGGGGHHHHHHHHGHHHHHHFHGDCGGGHGG?FGGF
@M02034:409:000000000-BFKT7:1:1103:17207:23709 1:N:0:34
AAAGTCGAGGTGCCTAAAGTGGCAACCCAGACTTCTCATCCGGTTGGTGGTGTAGAGCTTCCTGTAGCCGCATGGCGTTCGTACTTAAATATGGAACTAACCATTCCAATTTTCGCTGTCTCTTATACACATCTCCGAGCCCACGAGACC
+
AAAAAD1A1>>AFFGGFFFA1BAGFHEFGH0FHHFFFBFHFC/AEECAFFEFHFFFFHEHHHHGHHHGHFEEEEHHGEEGGG0FFHGGF@FGGH1@>GFFGFFGHHHFHHGHHGGGGGGHHHHHFHBGFGHHHHHH?>?CCGEGG@CGGA
@M02034:409:000000000-BFKT7:1:1103:18870:23710 1:N:0:34
GCTCTTAAAGAGGAGCAAGGTCATGATTCGGTCTGCTTCTAACTTTACTCAGTTCGTTCTCGTCGACAATGGCGGAACTGGCGACGTGACTGTCGCCCCAAGCAACCTGTCTCTTATACACATCTCCGCGCCCACGAGACCGTACTAGA
+
AAAAAF3B@BDFGGE1ABC1FGGHHHGHGFAAEEHGHHFDGFHHHGHHGHFGFHFGGHHGFFFEEAAE/FGHBFE>@EGHGHGG@EEGEEFGFGFGC?EEEGFBFGEGFHEGGGHEH@G@GGHFG>FE/>>C/EC>@AF<EGCC.CGBD
@M02034:409:000000000-BFKT7:1:1103:25829:23717 1:N:0:34
AAAGTCGAGGTGCCTAAAGTGGCAACCCAGACTAGGCCGGAGGTTGGTGGTGTAGAGCTTCCTGTAGCCGCATGGCGTTCGTACTTAAATATGGAACTAACCATTCCAATTTTCGCTGTCTCTTATACACATCTCCGAGCCCACGATACC
+
3>AA>DAA3DAAGFGBB4FGGCGHGHEFFAGGHHH3BGAEEEE1FG0BFGGAGHHBGFGFHHGFGFFHFEGEE?GHCEEFGE1FGGFFBBEFHFEHGHFBFHBGHHFGHHHHHHBDD?EFHHHHFHFHGGHFFGB<D//>ACHGCG.<AG
@M02034:409:000000000-BFKT7:1:1103:24471:23717 1:N:0:34
GCTCTTAAAGAGGAGAAAGGTCATGGCTTCTCGTGCTTCTAACTTTACTCAGTTCGTTCTCGTCGACAATGGCGGAACTGGCGACGTGACTGTCGCCCCAAGCAACCTGTCTCTTATACACATCTCCGAGCCCACGAGACCGTACTAGAT
+
BCCCCFFFFFFFGFGGGGGGGGGHHHHHHHHHGGHGGHHHGHHHHHHFHHHHHHFFEHGGGFBEEEEEGGGHGEGEEEGHHEF//EEEHEHHHHFFDEEDFGCFBBGHHDGHHFHFHHHHGFGBGDDE?CCCE/F<>@DAFCCGGHHGF=
@M02034:409:000000000-BFKT7:1:1103:25847:23719 1:N:0:34
AAAGTCGAGGTGCCTAAAGTGGCAACCCAGACTAGGCCGGAGGTTGGTGGTGTAGAGCTTCCTGTAGCCGCATGGCGTTCGTACTTAAATATGGAACTAACCATTCCAATTTTCGCTGTCTCTTATACACATCTCCGAGCCCACGAGACC
+
CCCCCFCBCCABGGGGGGGGGGGHGHHGGHHGHHHHHFFGEEGGHHGGGGGFHGHAFGHHHHHHGHHGHFFCGGHGFEGGFECHHHHHHHHHHHBGHHHHHHGGHHGGHHHHHHGGGG?2B?DF3G2@@G>2=FGBB/@CCFHCFDGFGC
@M02034:409:000000000-BFKT7:1:1103:9210:23720 1:N:0:34
GCTCTTAATGAGGAGAAAGGTCATGGTTATTCGGGCTTCTAACTTTACTCAGTTCGTTCTCGTCG
+
?AAAAFB@3B3BCFA1AA1FGD1FB1GGBGGBC00AEHFHC2FGHHFEGFA1FGFCEGFGHGGGC
@M02034:409:000000000-BFKT7:1:1103:10644:23721 1:N:0:34
AAAGTCGAGGTGCCTAAAGTGGCAACCCAGACTAATAAGCATGTTGGTGGTGTAGAGCTTCCTGTAGCCGCATGGCGTTCGTACTTAAATATGGAACTAACCATTCCAATTTTCGCTGTCTCTTATACACATCTCCGAGCCCACGAGACC
+
ABAAAFAB@DAAGGGGFFGGFFCHGHHGGHGFBGHGHHHBHHGGHHHEBEBFGDGFGHHHHHHHHHHGFFFGGGHEEEFFFEGEHHHGGHGHGGFFFHHGHHEFFHFHGHGHHGGGGGEHHHGHHFDGBGBFGGFDC/BCCFHGGGGGGF
@M02034:409:000000000-BFKT7:1:1103:23430:23722 1:N:0:34
GCTCTTAAAGAGGAGAAAGGTCATGGTTGTGGGGGCTTCTAACTTTACTCAGTTCGTTCTCGTCGACAATGGCGGAACTGGCGACGTGACTGTCGCCCCAAGCAACCTGTCTCTTATACACATCTCCGAGCCCACGAGACCGTACTAGA
+
CCCCCFFFFFFFGGGFFGGGGGGHHHHHGGGGGGGGGHHHHHHHHHHFHHHHHHGFEHGGHFFFE>EEGHGHHGGGGGHHHGEGGGEGHGHHHHFHFGGGGFEGHHHHHHHHHHHHHHGFGGGGHHHGCA@DFEF<-AA<EDGHGHHHH
@M02034:409:000000000-BFKT7:1:1103:15638:23725 1:N:0:34
GCTCTTAAAGAGGAGAAAGGTCATGCCTTTGCATCGTTCTTATTTCTTTAC
+
BBBBBFFFFFFFGGGGGGGGFGHHH54D5BF55D52B2FFD5555555D55
@M02034:409:000000000-BFKT7:1:1103:14556:23726 1:N:0:34
GCTCTTAAAGAGGAGAAAGGTCATGGGTAATCCTGCTTCTAACTTTACTCAGTTCGTTCTCGTCGACAATGGCGGAACTGGCGACGTGACTGTCGCCCCAAGCAACCTGTCTCTTATACACATCTCCGAGCCCACGAGACCGTACTAGAT
+
AAABAFDBDDDFGGCGGGGGBGFFGHHHGHHHHHHHHHHGHHHHHHHHHHFFHHHGFFHGHGGGGGGGEGHHHGGCGGHHEHCCEEGEHGFGHHEHGGGGFHGFGFHHGHHHHHHHHHHHHFHFHHHGCGGGGHGGCCDGGG?CEHBDDD
@M02034:409:000000000-BFKT7:1:1103:9505:23731 1:N:0:34
GCTCTTAAAGAGGAGAAAGGTCATGGCGGTTAGTGCTTCTAACTTTACTCAGTTCGTTCTCGTCGACAATGGCGGAACTGGCGACGT
+
ABBBBFDF@FFFGGGGGBGGGGFGGCF2E22B25D5FGEF5FFFFGA5DA5BFF5AAFEF5CFEFCG1EG3F20E/>EF3F1EEE/>
@M02034:409:000000000-BFKT7:1:1103:24143:23733 1:N:0:34
AAAGTCGAGGTGCCTAAAGTGGCAACCCAGACTAGTGGGGGGGTTGGTGGTGTAGAGCTTCCTGTAGCCGCATGGCGTTCG
+
AB?AAFBBBBABGGGGGGGGFDFCC4AEC2AEAFG5DGCEC?:CFGC9;A;:CBF0C0FFG/FFFFF09C99ADF.>:@.A
@M02034:409:000000000-BFKT7:1:1103:10587:23738 1:N:0:34
GCTCTTAAAGAGGAGAAAGGTCATGGGGGGGAGGGCTTCTAACTTTACTCAGTTCGTTCTCGTCGACAATGGCGGAACTGGCGACGTGACTGTCGCCCCAAGCAACCTGTCTCTTATACACATCTCCGAGCCCACGAGACCGTACTAGAT
+
BBBBBFFFDDFFAGGFFGGGFGGEEGHAEGGCGGGGHHFBFHGHFHHEGGFGGHFECFGGGECCAABDAGFGFBF;=BBFFEB@;B@DFEFF/FEEFFFFDE.9BAFFFBFFFFFFFFBBFFFFFFFFAACFFFFF>BDDFFDEFFFFFF
@M02034:409:000000000-BFKT7:1:1103:12852:23739 1:N:0:34
AAAGTCGAGGTGCCTAAAGTGGCAACCCAGACTCAGAATCAGGTTGGTGGTGTATAGCTTCCTGTAGCCGCATGGCGTTCGTACTTAAATATGGAACTAACCATTCCAATTTTCGCT
+
3>AB>B3ADD?AFFF5G4FFAGFHHGHGGHHFGHHGHFFFDGH53B2EA2A1A35ADG5F5BDGFDFFBDE0B11GE?EA1?GA?FGFGFFGBD33BBDCFG3BFF4D4GFBGB/EE
@M02034:409:000000000-BFKT7:1:1103:22734:23741 1:N:0:34
GCTCTTAAAGAGGAGAAAGGTCATGATGCTGAGTCGTGCTTCTAACTTTACTCAGTTTGTTCTCGTCGATAGTGGCGGAA
+
BBBBBFFFFFFFGGGGGGGGGGFGFFFGHHHGFD52F2FF55555AAAF55A553DF55B25DEFAEEE1A1DFG1F00>
@M02034:409:000000000-BFKT7:1:1103:18296:23748 1:N:0:34
AAAGTCGAGGTGCCTAAAGTGGCAACCCAGACTGGGTCGGGTGTTGGTGGTGTAGAGCTTCCTGTAGCCGCATGGCGTTCGTACTTAAATATGGAACTAACCATTCCAATTTTCGCTGTCTCTTATACACATCTCCGAGCCCACGAGACC
+
BBBCBFCCCCBCGGGGAGFFGGGHHHHGGHHGHHHHHHFGGGGGGHHGGGFFHHHGHHHHHHHHHHHHHGGGGGHHFEFGEEGHHHHHHHHHHHHFHHGHHHHHHHGHHHHHHGGGGGGHHHHHHHGHHHGHHHHFECGCFGGGGGGGGF
@M02034:409:000000000-BFKT7:1:1103:25503:23751 1:N:0:34
GCTCTTAAAGAGGAGAAAGGTCATGTCGCATGGGGCTTCTAACTTTACTCAGTTCGTTCTCGTCGACAATGGCGGAACTGGCGACGTGACTGTCGCCCCAAGCAACCTGTCTCTTATACACATCTCCGAGCCCACGAGACCGTACTCGAT
+
BBBBBFFFFFFFGGGGGGGGGGHHGFGGEEGD2EGGGHHHHHHHHHHHHHHHHHHGGHHGHGFGGEFFGHHHHGGGGGHHHHGGGGGGHGHHHHGHGGGGGHGHHHHHGGGHHHHHHHHHHHHGHHHGCCCGGGGGFGGGA-<AAA0<C;
@M02034:409:000000000-BFKT7:1:1103:7086:23758 1:N:0:34
AAAGTCGAGGTGCCTAAAGTGGCAACCCAGACTAATAATAAGGTTGGTGGTGTAGAGCTTCCTGTAGCCGCATGGCGTTCGTACTTAAATATGGAACTAACCATTCCAATTTTCGCTGTCTCTTATACACATCTCCGAGCCCAC
+
AAA1>B>ADD1>BGG1FGFGFGFGHHHGGGHGHGHHCHHGFF111B?ACAFF/BD2BDBFFFGHGDGFBEGEE/FBEEEF?EGHHHHEFGHFHHF1FGFHF>1BF>F2DFGHHFEGCEGHHBB>>DDH2FHC<DB</>/B/FEF
@M02034:409:000000000-BFKT7:1:1103:19561:23761 1:N:0:34
AAAGTCGAGGTGCCTAAAGTGGCAACCCAGAGGGTTGGTGGTGTAGAGCTTCCTGTAGCCGCATGGCGTTCGTACTTAAATATGGAACTAACCATTCCAATTTTCGCTGTCTCTTATACACATCTCCGAGCCCACGAGACCGTAC
+
CCCCCFCABCCCGGGGGGGGGGGHHHHGGH2AF22BFGGGGGGHHHHHHHHHHHHHHHHHGGGGGHHGGGGGGHHHHHHHHHHHHGHHHGGHHHHHHHHHHHHHHGGGGGHHHHHHHHHGHHHHHHHGGGGGGHGGDGGGE/</>
@M02034:409:000000000-BFKT7:1:1103:18142:23761 1:N:0:34
AAAGTCGAGGTGCCTAAAGTGGCAACCCAGACTACGTCTAAGGTTGGTGGTGTAGAGCTTCCTGTAGCCGCATGGCGTTCGTACTTAAATATGGAACTAACCATTCCAATTTTCGCTGTCTCTTATACACATCTCCGAGCCCACGAGACC
+
>AABAFABCCCCGGGGGGGGGGGHHHHGGHHGHHHGHHHHHHHGHGGEFGEFHHHDGHHHHHHHHHHHHGGGGGHHGGGGGGHHHHHHHHHHHHHHHHHGHHGHHHGHGHHHHHGGGGGHHHHHHHGHGHHHHHHHGFGGGGHGG?CGGG
@M02034:409:000000000-BFKT7:1:1103:12857:23763 1:N:0:34
AAAGTCGAGGTGCCTAAAGTGGCAACCCAGACTCAGAATCAGGTTGGTGGTGTAGAGCTTCCTGTAGCCGCATGGCGTTCGTACTTAAATATGGAACTAACCATTCCAATTTTCGCTGTCTCTTATACACATCTCCGAGCCCACGAGACC
+
BBCCCFBCCCACGGGGGGGGGGGHHHHGGHHGHHHHHHHHHHHGHHGGFGFGHHHGHHHHHHHHHHHHHGGGGGHHGGGGGGHHHHHHHHGHHHGFHHGGHHHHHHHHHHHHHHGGGGGHHHHHHHHGHHFHHHHGGGCCGGHGGGGGGE
@M02034:409:000000000-BFKT7:1:1103:11169:23764 1:N:0:34
GCTCTTAAAGAGGAGAAAGGTCATGGGTTGTTGTGCTTCTAACTTTACTCAGTTCGTTCTCGTCGACAATGGCGGAACTGGCGACGTGACTGTCGCCCCAAGCAACCTGTCTCTTATACACATCTCCGGGCCCACGAGACCGTACTAGAT
+
BBBBBFFFFFFFGGFGGGGGGGHHHH4BFEEEFAE5GFHHDGHHHDF5FHDAFGHGEGGGDF1BEAFEEGHHHGGE?EGGHAE?EE//FFFHDHF?EE@AA?/FFCHHHGH3DGF2D>@GHFCFFHEF/<@DCDC@><<<EGGHGHHHB<
@M02034:409:000000000-BFKT7:1:1103:10750:23766 1:N:0:34
GCTCTTAAAGAGGAGAAAGGTCATGAAGGCTCGTGCTTCTAACTTTACTCAGTTCGTTCTCGTCGACAATGGCGGAACTGGCGACGTGACTGTCGCCCCAAGCAACCTGTCTCTTATACACATCTCCGAGCCCACGAGACCGTACTAGA
+
BAABAFFBDFFFGFAABGGFFGFHHHHGHGHF?FHGGHGHHGHCFHGGHHHHHHGFGHHGHGFEGGFGEFGGHGGGGGHHGEEEGGGGGGHHHEFF??EFGF/GFGFHF??G2FGFFGHGGDFFHFFF?D@?FCF@-A<AGC.<AHEFG
@M02034:409:000000000-BFKT7:1:1103:13560:23769 1:N:0:34
GCTCTTAAAGAGGAGAAAGGTCATGGTGGGTGCTGCTTCTAACTTTACTCAGTTCGTTCTCGTCGACAATGGCGGAACTGGCGACGTGACTGTCGCCCCAAGCAACCTGTCTCTTATACACATCTCCGAGCCCACGAGACCGTACTAGAT
+
CCCCCFFFFFFFGGEFGGGGGGGHHHFGFGGGGHHHHHHHHHHHHHHGHHHHGGHGEGHGHGFGFEFGEGHHHGGEEGHHHFGFGGGGGGHHHHGHGGGGDHGGFFHHFGHHHHHGHHHGHHHHHHHGCCFGGHGC<DGFFGDFDHHHGH
@M02034:409:000000000-BFKT7:1:1103:18161:23770 1:N:0:34
AAAGTCGAGGTGCCTAAAGTGGCAACCCAGACTACGTCTAAGGTTGGTGGTGTAGAGCTTCCTGTAGCCGCATGGCGTTCGTACTTAAATATGGAACTAACCATTCCAATTTTCGCTGTCTCTTATACACATCTCCGAGCCCACGAGACC
+
ABBBBFBBBBABFGG54BGGGGFFHHHGGHHGHGHGGGHHHHHFGGGEGGAFGFHFGFHHFHHHHHHHHGGFGEHHGEGGEEFGHHGHHGHHHHBFFFGGHHHHFHBGDGHHHHGGGGFHHHHHFFDFFGFHHHFGFFGFGFHGGGGGGE
@M02034:409:000000000-BFKT7:1:1103:17764:23770 1:N:0:34
GCTCTTAAAGAGGAGAAAGGTCATGCGTCCGGCTGCTTCTAACTTTACTCAGTTCGTTCTCGTCGACAATGGCGGAACTGGCGACGTGACTGTCGCCCCAAGCAACCTGTCTCTTATACACATCTCCGAGCCCACGAGACCGTACTAGAT
+
BBBBBFFFFDDFGGGGGGGGGGHHHHGFGGGGGGGGHHHHHHHHHHHHHHHHHHGGEGHGHGFEGCGGGHHHHGGCFGHHHHGGGGEEFGHHHFGEEGGGDHEBGGHHHHHHHHHHHHHHHHHHHHHGCGGGGEGFCFGGGG.CD.:CGC
@M02034:409:000000000-BFKT7:1:1103:6151:23773 1:N:0:34
AAAGTCGAGGTGCCTAAAGTGGCAACCCAGACTGGTGGGAGTGTTGGTGGTGTAGAGCTTCCTGTAGCCGCATGGCGTTCGTACTTAAATATGGAACTAACCATTCCAATTTTCGCTGTCTCTTATACACATCTCCGAGCCCACGAGACC
+
BBBBBDABBBABGGGGGGGGGFFHHHHFAFC2GHHHHGC2FEGGHHH1FEBFGFHFGHHHHGFFGHHHHGEEEEHAE>FFE>BGFHFBHHDHHHFGHHHHGFGHHHHGHHHHHHGGGGAGHHGHHHGHEHEHHHFHA@GFCGHGGGGGGA
@M02034:409:000000000-BFKT7:1:1103:6543:23774 1:N:0:34
AAAGTCGAGGTGCCTAAAGTGGCAACCCAGACTGTTCGTGGTGTTGGTGGTGTAGAGCTTCCTGTAGCCGCATGGCGTTCGTACTTAAATATGGAACTAACCATTCCAATTTTCGCTGTCTCTTATACACATCTCCGAGCCCACGAGACC
+
ABAAAFBBDBABGGFGGGGGGFFFFHHGFGGFHHHHHGEGGHFGGHHEFGFFHFGDHHHHGHHHFFGGHGGGGGHHGEGGGFHHHHGFHHGFHGFGGHGHHHHHHHHGHHHHHFEEGGFGHFHHHHHHFHFHHHGHECGCGFHGGCGGGE
@M02034:409:000000000-BFKT7:1:1103:8305:23779 1:N:0:34
AAAGTCGAGGTGCCTAAAGTGGCAACCCAGACTAAGCATGAGGTTGGTGGTGTAGAGCTTCCTGTAGCCGCATGGCGTTCGTACTTAAATATGGAACTAACCATTCCAATTTTCGCTGTCTCTTATACACATCTCCGAGCCCACGAGAC
+
BBBBBFBBBBBBGGGFGBGGGGGHHHHFFHHGH33B3AFG3BGHGFFGGGEFHHHFHHGHHHHHHHHHHGGGGGHHGGGGGFGHHHGFHHFHHGGHHHHHHHHHHHGHHHHHHHGGGGGHHGHHGHGHFHGHHGGHGFGCGGHGGGGGG
@M02034:409:000000000-BFKT7:1:1103:12050:23790 1:N:0:34
AAAGTCGAGGTGCCTAAAGTGGCAACCCAGACTAATCAGAGTGTTGGTGGTGTAGAGCTTCCTGTAGCCGCATGGCGTTCGTACTTAAATATGGAACTAACCATTCCAATTTTCGCTGTCTCTTATACACATCTCCGAGCCCACGAGACC
+
CCCCCFCCCCCCGGGGFGGGGGGHHHHGGHHGHHHHHHHFHHHHHHHGGGEGHHHHHHHHHHHHHHHHHGGGGGHHGGGGGGGHHHHHHHHHHHHHHHHHHHHHHHHHHHHHHHGGGGGFHHHHHHHHHHGHHHHHGGFGGGHGGGGGGG
@M02034:409:000000000-BFKT7:1:1103:25198:23793 1:N:0:34
GCTCTTAAAGAGGAGAAAGGTCATGGTGCTTCGTGCTTCTAACTTTACTCAGTTCGTTCTCGTCGACAATGGCGGAACTGGCGACGTGACTGTCGCCCCAAGCAACCTGTCTCTTATACACATCTCCGAGCCCACGAGACCGTACTAGAT
+
BBBBBFBFBDBFEGGGGGGGGGGHFHGGFHHHGHGGGHHHHHHHHHHHHHHHHHGGGHHGHGFFGEFEGHGHGGGGGGHHHHGGGGGGHGHHHEFFGGFGGHGGHFHHHHHHGHHHHGHHHHHGHHHGCFGGGGGACGGGGGGHGHHHFB
@M02034:409:000000000-BFKT7:1:1103:13412:23795 1:N:0:34
GCTCTTAAAGAGGAGAAAGGTCATGACTCTTACGGCTTCTAACTTTACTCAGTTCGTTCTCGTCGACAATGGCGGAACTGGCGACGTGACTGTCGCCCCAAGCAACCTGTCTCTTATACACATCTCCGAGCCCACGAGACCGTACTAGAT
+
BCCDCFFFFFFFGGGGGGGGFGGHHHHHHHHHHGGGGGHHHHHHHHHHHHHHHHHGGHHGHGFGGEGGGHHHHGGGGGHHHHGGGGGGHGHHHHGGGGGGGHGGGHHHFGHHHHHHHHHHHHHHHHFGA@FGGHF@@CGAGG?EDHGG0=
@M02034:409:000000000-BFKT7:1:1103:16344:23803 1:N:0:34
AAAGTCGAGGTGCCTAAAGTGGCAACCCAGACTAATTATCAGGTTGGTGGTGTAGAGCTTCCTGTAGCCGCATGGCGTTCGTACTTAAATATGGAACTAACCATTCCAATTTTCGCTGTCTCTTATACACATCTCCGAGCCCACGAGACC
+
>AABADABBBAAGGGGGGBFFGGHHHHGGEHGHHFHGHFHFHGADGEEFEGFABGFDFHFGHHFGBG5BEEEFGFFGEEFGEFGGFFHHGHFHEBGFHHEB13CHHFBFFFHBGEGGGEHGHFH?EDGHEGFHHEFA<D/CECFCC?/<?
@M02034:409:000000000-BFKT7:1:1103:7218:23812 1:N:0:34
AAAGTCGAGGTGCCTAAAGTGGCAACCCAGACTACGCATCATGTTGGTGGTGTAGAGCTTCCTGTAGCCGCATGGCGTTCGTACTTAAATATGGAACTAACCATTCCAATTTTCGCTGTCTCTTATACACATCTCCGAGCCCACGAGACC
+
BBABBFB?DDAAFGGGCGFFDGGFHHHGGHHGHHHGGGGEHFFFGHHEFDAFGGHGHFHHHGHGFFHFHGCGGGGFEEGGEEHHHFFFHFFHHHHGHHFGHHBFHFFFFGHHHEEGGGGHHGHHHHHGD2GHCHHBE@D/DFHGCCGEGE
@M02034:409:000000000-BFKT7:1:1103:23705:23813 1:N:0:34
AAAGTCGAGGTGCCTAAAGTGGCAACCCAGACTCTTGGTAATGTTGGTGGTGTAGAGCTTCCTGTAGCCGCATGGCGTTCGTACTTAAATATGGAACTAACCATTCCAATTTTCGCTGTCCTTATACACATCTCCGAGCCCACGAGACCG
+
ABCCCFCCCCAAFGGFGGGGGGFHHHHGGHHGHHHHHHFHHGGHHHHEFFEGHHHAFHHHHHHHGGHHGGGEEGHHGEGFFFGHGHGFHHHHHH@GFHHHHGGHFHGHHHHHHHGGGGGHHHHHHHGHHGHHHHGGGGGGGHGGGGGGGG
@M02034:409:000000000-BFKT7:1:1103:8683:23814 1:N:0:34
AAAGTCGAGGTGCCTAAAGTGGCAACCCAGACTGGGGGGGGGGTTGGTGGTGTAG
+
>>AA3BAAB>AAGGGCGGGFFGFHHGHGGHHEGHAHGGGCD=DD?BFAEFFF.9:
@M02034:409:000000000-BFKT7:1:1103:25724:23814 1:N:0:34
AAAGTCGAGGTGCCTAAAGTGGCAACCCAGACTCAGTCTAATGTTGGTGGTGTAGAGCTTCCTGTAGCCGCATGGCGTTCGTACTTAAATATGGAACTAACCATTCCAATTTTCGCTGTCTCTTATACACATCTCCGAGCCCACGAGACC
+
BBBBBFBBBBAAGGGGEFGFGGGHHHHGGHHFHGHH5GGFHGHHFHHFFGEFHHHGHGHHHHHHGGHFFEEFGGHGEEG?BEFGHHHFHHHHHHDGGHHGHCBGFHFGGHHHHDEEGGGHHHHHFGEGDGFHGGFFF@C@DGHGGGGGFF
@M02034:409:000000000-BFKT7:1:1103:25107:23815 1:N:0:34
AAAGTCGAGGTGCCTAAAGTGGCAACCCAGACTCCTCCGCGGGTTGGTGGTGTAGAGCTTCCTGTAGCCGCATGGCGTTCGTACTTAAATATGGAACTAACCATTCCAATTTTCGCTGTCTCTTATACACATCTCCGAGCCCACGAGACC
+
AA@AADA11AAAGGG1G1BG1BFBCEE0BG0EBGFHFHGGEECGGGGGGEEEGHF2GGHHHFHHGGFEHGGGEFHHGEEFEEGEEGFB1FBGEHBGEGFCGGDGHHE22FFGGDCGG/A1@DDHFF@GBGFFBGGFF/@@CFEEC?CCCG
@M02034:409:000000000-BFKT7:1:1103:4964:23816 1:N:0:34
AAAGTCGAGGTGCCTAAAGTGGCAACCCAGACTGTTAGTGGTGTAAGGCTTCCTGTAGCCGCATGGCGTTCGTACTTAAATATGGAACTAACCATTCCAATTTTCGCTGTCTCTTATACACATCTCCGAGCCCACGAGACCGTACTAGAT
+
BBBABFBBBBBBGGGGGGGGGGGGHHHEGHHCHEHHHHFGHHGC35FHCGHHHHHHFHHFEEAEFHEEEGGEE2GGHHFFGHHHHFHHHGHHHFFGGFGFGHHFGG/EGEEHHHHFGGGFHHHHHHGG?BCCFHGFBCFCGGGHGHHGF?
@M02034:409:000000000-BFKT7:1:1103:12808:23817 1:N:0:34
AAAGTCGAGGTGCCTAAAGTGGCAACCCAGACTCCGCCGGGTGTTGGTGGTGTAGAGCTTCCTAGCCGCATGGCGTTCGTACTTAAATATGGAACTAACCATTCCAATTTTCGCTGTCTCTTATACACATCTCCGAGCCCACGAGACCGT
+
CCBCCFCCCCABGGGGGGGFGGGHHHGGGHHGFHFEGGEGGEEGGHHEFGEFHFH@GGHHHHHHHHHGFCEGHCEEEGGGGHHHHHFHHHGG?FFHHHHHHHHHHHHHHHHDCAFEEGHFHFEFFGGBFFHHHHGCC/DEFFGGGGGGD<
@M02034:409:000000000-BFKT7:1:1103:17088:23820 1:N:0:34
GCTCTTAAAGAGGAGAAAGGTCATGGGGAGGGGGGCTTCTAACTTTACTCAGTTCGTTCTCGTCGACAATGGCGGAACTGGCGACGTGACTGTCGCCCCAAGCAACCTGTCTCTTATACACATCTCCGAGCCCACGAGACCGTACTAGAT
+
AAAAAFFBFFFFGGEGGBFCGG1GFHEGGGGGCGGGGHHHHHHHHHHHHHGHHHGGGGHGHGGGG/CCCGHHFGGGGGHGGHGGGGGCHGHHHHGGGGG?BFEFFFGGGGGGGGGGGGFFGGFFFFFF-;;@FFF@?@BBF@BFFFFFF;
@M02034:409:000000000-BFKT7:1:1103:24497:23828 1:N:0:34
AAAGTCGAGGTGCCTAAAGTGGCAACCCAGACTACTAGTACTGTTGGTGGTGTAGAGCTTCCTGTAGCCGCATGGCGTTCGTACTTAAATATGGAACTAACCATTCCAATTTTCGCTGTCTCTTATACACATCTCCGAGCCCACGAGACC
+
ABAAAFBBDBABGGGFGGGFGGGFHHHDGHHGGHHHHHFGHHHHHFHGGFBBFGHFGHHHGGHGGHHHHGGGGGHHEEFGEFFHHHHHHHEGHHGHHGHHHHHHHHGHHHHHHHGGGGEFHGHHHHHHGFFHGHBGE?DCDEFGGGGGFF
@M02034:409:000000000-BFKT7:1:1103:12511:23829 1:N:0:34
AAAGTCGAGGTGCCTAAAGTGGCAACCCAGACTAATACGACGGTTGGTGGTGTAGAGCTTCCTGTAGCCGCATGGCGTTCGTACTTAAATATGGAACTAACCATTCCAATTTTCGCTGTCTCTTATACACATCTCCGAGCCCACGAGACC
+
BBBBBFBBBBABGGGGGGGFFFGEFHHEGHFDFHGFHGH2FEGEFGGGGGEGHHFFHHHHHHHHGHHHHGGGGGHHGEFFGFHHEHHGHFGHHHGHHHHHHHEFHHGFHHHHHHGGG?FFHHGGHGGFFBGHHHHBD/@CGGHGGCGCFF
@M02034:409:000000000-BFKT7:1:1103:12137:23832 1:N:0:34
AAAGTCGAGGTGCCTAAAGTGGCAACCCAGACTAATCGTGATGTTGGTGGTGTAGAGCTTCCTGTAGCCGCATGGCGTTCGTACTTAAATATGGAACTAACCATTCCAATTTTCGCTGTCTCTTATACACATCTCCGAGCCCACGAGACC
+
BBBBBFABBBBBGGGGBFGGGGGHHHHGGHHGHHHCHGHHCGHHGHHECEGGGDG5FFHHFHFHHGHFEEGGGGE1EEFGDACFGHHHHHHHHH33FGFF3B3FBGFDBGHHHFEGGDEFHHGHDGHFFHHHGFHEF?CCGGCFGFGGGE
@M02034:409:000000000-BFKT7:1:1103:8684:23832 1:N:0:34
AAAGTCGAGGTGCCTAAAGTGGCAACCCAGACTGGGGGGGGGGTTGGTGGTGTAGAGCTTCCTGTAGCCGCATGGCGTTCGTACTTAAATATGGAACTAACCATTCCAATTTTCGCTGTCTCTTATACACATCTCCGAGCCCACGAGACC
+
AABCCFCBCCBCGGGGFGGGGGGFHHHGGHHGHHHHGGGGFFFFFFFDFF9EEFFBFFFFFFFFFFFFFFDFFFFAFFFFDDBEFFFFFFFFFFFFFFFFFFFFFFFFFFFFFFFDFFFFFFFFFFFFFFEFFF9FD-B@BFFFFAFFBE
@M02034:409:000000000-BFKT7:1:1103:5676:23835 1:N:0:34
AAAGTCGAGGTGCCTAAAGTGGCAACCCAGACTTCTGCTCATGTTG
+
AAAABFABBBABGGGGGGGGGFFFG44E2F2ACF55DAE55DDGH5
@M02034:409:000000000-BFKT7:1:1103:7099:23836 1:N:0:34
AAAGTCGAGGTGCCTAAAGTGGCAACCCAGACTAATAATCATGTTGGTGGTGTAGAGCTTCCTGTAGCCGCATGGCGTTCGTACTTAAATATGGAACTAACCATTCCAATTTTCGCTGTCTCTTATACACATCTCCGAGCCCACGAGACC
+
AAAAAFABDB>AFGGGGFGFGG2FFHGEFEGFBGHFHHHHHGHFHHHEFGFGHGHGGHHHHHHFFGGGGFEEGGHHEEEFEEGHHHGFFHFHHH3EFFGHFHFHHHHFHHHHHEEEDEEGFHFHHFFHFEFHHGD2?/B<CFGFFCGGGC
@M02034:409:000000000-BFKT7:1:1103:11080:23843 1:N:0:34
GCTCTTAAAGAGGAGAAAGGTCATGGGGGGGAGGGCTTCTAACTTTACTCAGTTCGTTCTCGTCGACAATGGCGGAACTGGCGACGTGACTGTCGCCCCAAGCAACCTGTCTCTATACACATCTCCGAGCCCACGAGACCGTACTAGAT
+
CCCCCFFFFFFFGGFCGGGGGGFGHHHGGGGGGGGGHHHHHHHHHHHHHHHHHHHGFGGGGECDGDFGGGFGGGFDFFFFFFFFFFFFFFFFFFFFFFFFDFFFFFFFFFFFFFFFFFFFFFFFFFDFFFFEFEFDFDFFFDFFFFFFF
@M02034:409:000000000-BFKT7:1:1103:17039:23847 1:N:0:34
GCTCTTAAAGAGGAGAAAGGTCATGTCTTTTCGTGCTTCTAACTTTACTCAGTTCGTTCTCGTCGACAATGGCGGAACTGGCGACGTGACTGTCGCCCCAAGCAACCTGTCTCTTATACACCATCTCCGAGCCCACGAGACCGTACTAGA
+
BBABBF@DFFFFCEEGGFGFGGHGHHHBGHHHGFGCGHHHHFFHHHHHHHHHHHBFEGHGHGFEGAE1EGGFGEE@EGHHHEFEEEEEGGFFGHGHGGC//FA2?FCCGGCFFGG3GHHHHFEGHDBGD@@DCGHGFCCCDFC<GGAD0<
@M02034:409:000000000-BFKT7:1:1103:6463:23854 1:N:0:34
GCTCTTAAAGAGGAGAACGGTCATGATGGTGAGGGCTTCTAACTTTACTCAGTTCGTTCTCGTCGACAATGGCGGAAC
+
A@B?AFBBD5D>C4EAF4AAAA2DGBGFHFGHABDEHHHHBGDGGHHFGFFGGFBFAFEFHF1AE0EECFFB2E>//@
@M02034:409:000000000-BFKT7:1:1103:12368:23856 1:N:0:34
AAAGTCGAGGTGCCTAAAGTGGCAACCCAGACTAATGATCA
+
CCCCCFBBCBCCGGGGGGGGGGGHHHHGGH22A33DG5F55
@M02034:409:000000000-BFKT7:1:1103:20046:23856 1:N:0:34
GCTCTTAAAGAGGAGAAAGGTCATGCCTTCTACTGCTTCTAACTTTACTCAGTTCGTTCTCGTCGACAATGGCGGAACTGGCGACGTGACTGTCGCCCCAAGCAACCTGTCTCTTATACACATCTCCGAGCCCACGAGACCGTACTAG
+
CCCCCFFFFFFFGFGFGGGGGGHHHHGHGHHHHHHGHHHHHHHHHHHHHHHHHHGFEHHGHGFEGEFGGHHHHGGCFGHGHHGGGGFGHGHHHHFHEGGGGHEGGGHHHHHHGHHGHH3DGHHHHHGG@CCGGHGGC@ECGFFHGHHH
@M02034:409:000000000-BFKT7:1:1103:23820:23862 1:N:0:34
GCTCTTAAAGAGGAGAAAGGTCATGCGGCCGCGGGCTTCTAACTTTACTCAGTTCGTTCTCGTCGACAATGGCGGAACTGGCGACGTGACTGTCGCCCCAAGCAACCTGTCTCTTATACACATCTCCGAGCCCACGAGACCGTACTAGAT
+
BBBBBFDFFFFFGGGGAFGFFGHHHHGGGGGGGGGGGHHHHHHHHHHHHHHHHHHGGGHGHGFEGEGGGHGHHGGGGGHHHHGGGFGGHGHHHHGHGGGGGHGFGHGHHHHHHHHHHHHGFFGGHFHGDGGGGHGC;DDEGGAFDGGGGF
@M02034:409:000000000-BFKT7:1:1103:4957:23868 1:N:0:34
GCTCTTAAAGAGGAGAAAGGTCATGGCTACTATTGCTTCTAATTTTACTC
+
BBBBBFFBDDF4FCEGGGBFGGCFG4GGAFG56DDGDGG5555A5A53DD
@M02034:409:000000000-BFKT7:1:1103:18736:23868 1:N:0:34
AAAGTCGAGGTGCCTAAAGTGGCAACCCAGACTGATAAGAAGGTTGGTGGTGTAGAGCTTCCTGTAGCCGCATGGCGTTCGTACTTAAATATGGAACTAACCATTCCAATTTTCGCTGTCTCTTATACACATCTCCGAGCCCACGAGACC
+
BBBBBFBBBBABGGGGGGGGGGGHHHHGGHGGHHHHHHHHHHHHHHGGGGGGHHHFHHHHHHHHHHHHHGGGGGHHGGGGGGHHHHHHHHHHHHGHHHHHHHHHHHHHGHHHHHGGGGGHHHHHHHGHHHHHHHHHGCCDGGHGGGGGGG
@M02034:409:000000000-BFKT7:1:1103:12387:23869 1:N:0:34
AAAGTCGAGGTGCCTAAAGTGGCAACCCAGACTAATGATCAGGTTGGTGGTGTAGAGCTTCCTGTAGCCGCATGGCGTTCGTACTTAAATATGGAACTAACCTTTCCAATTTTCGCTGTCTCTTATACACATCTCCGAGCCCACGAGACC
+
AAAAADABBBBBGGGGGGGGGGGHHHHGGHHGHB3BGFHGFFGHFFEG22E1A3G5BDGCDGBEG5A53EGEFG?1>1>?E>2?CGH3EGH4B333FGHH303B33F4FGGHHB@FGGAG?FFF?GFFFFB2FDG2E/BDCFCGG<AED<
@M02034:409:000000000-BFKT7:1:1103:23153:23874 1:N:0:34
AAAGTCGAGGTGCCTAAAGTGGCAACCCAGACTGTTAATGGTGTAAG
+
CCCCCFCBCCACGGGGGGGGGGGHHHHGGHHGH3AFFHDHHHHH355
@M02034:409:000000000-BFKT7:1:1103:13066:23875 1:N:0:34
GCTCTTAAAGAGGAGAAAGGTCATGACTTCTATTGCTTCTAACTTTACTCAGTTCGTTCTCGTCGACAATGGCGGAACTGGCGACGTGACTGTCGCCCCAAGCAACCTGTCTCTTATACACATCTCCGAGCCCACGAGACCGTACTAGAT
+
BBBBBFFFFFFFGGG4GGGGFGGHHHGHHHHHHHHHHHGHHHHHHHHHHHHHGHHGGHHGHFFEGGGFGGGHGGGGGGHHHGGGGGCGHGHHHHGHFGGGGHGHHHHHHHHHHHHGHHHGHHHHHHGG/CCGEHGD/CACFGDHFHHHGD
@M02034:409:000000000-BFKT7:1:1103:23622:23876 1:N:0:34
GCTCTTAAAGAGGAGAAAGGTCCTGGTTAGGTCGGCTTCTAACTTTACTCAGTTCGTTCTCGTCGACAATGGCGGAACTGGCGACGTGACTGTCGCCCCAAGCAACCTGTCTCTTATACACATCTCCGAGCCCACGAGACCGTACTAGAT
+
AAAAA1DFDDDFAGEFFFGFAE11AFGFHH0ABE?GGGGHHFHHHFHGFH1EBFBFEHHGHFF/AAEA/FGH0EE/>/@FGHGEEE>/>/F11BF/EA>C?AF0GGHHHHGHHHHHHHF2GGGHHHH//<CGGHGC-AE.E-<<CAF0<;
@M02034:409:000000000-BFKT7:1:1103:25796:23877 1:N:0:34
AAAGTCGAGGTGCCTAAAGTGGCAACCCAGACTACGACGTCGGTTGGTGGTGTAGAGCTTCCTGTAGCCGCATGGCGTTCGTACTTAAATATGGAACTAACCATTCCAATTTTCGCTGTCTCTTATACACATCTCCGAGCCCACGAGACC
+
AA11>DAA@D>>1EFGBGGGFDF0FFF00AAFCFH?AFEEAE/EEAE/AE/AFFGFD1GHFCFFEGHHHGCEAFHHGEEFFECEFHEFHHEDFH>GFHGFHHHGDGHFGGHHHFCFGCAGHHGGGB@DGBGGHFF1C/@CCEE.@?CGCG
@M02034:409:000000000-BFKT7:1:1103:10079:23878 1:N:0:34
GCTCTTAAAGAGGAGAAAGGTCATGGGTGGTGGTGCTTCTAACTTTACTCAGTTCGTTCTCGTCGACAATGGCGGAACTGGCGACGTGACTGTCGCCCCAAGCAACCTGTCTCTTATACCACATCTCCGAGCCCACGAGACCGTACTAGA
+
BCCCCFFFFFFFGGGGGGGGGGHHHHGHGGEFGEGHHHHHHHHHHHHHHHHHHHHGGHHGHGFGGGGGGHHHHGGGGGHHHHGGGGGCHGHHHHGHGGGGGHGHHHHHFHHHGHHHHHHHFHEGGHHHG@DCFG<F@>@CDGGAEGHFHC
@M02034:409:000000000-BFKT7:1:1103:16966:23878 1:N:0:34
GCTCTTAAAGAGGAGAAAGGTCATGACTCGTAGTGCTTCTAACTTTACTCAGTTCGTTCTCGTCGACAATGGCGGAACTGGCGACGTGACTGTCGCCCCAAGCAACCTGTCTCTTATACACATCTCCGAGCCCACGAGACCGTACTAGAT
+
BBBBBFFFFFFFGGGGGGGGGGFGGHHHHGHGGGHHHHHHHHFGHHHHHHHHHHHGEHHGHFFEGFGEGHHHGEGCGGHHHHGGGGEGHGHHHHGHGGGGGHFHHHHHHHHHHHHHHHHHFGGHHHHD/ACGGEGGCGGGGGDGDEEFHG
@M02034:409:000000000-BFKT7:1:1103:26610:23884 1:N:0:34
GCTCTTAAAGAGGAGAAAGGTCATGCAGTATCGT
+
AAA?AF3B1B@F1AEGGGGA1BFG3FA111DAEG
@M02034:409:000000000-BFKT7:1:1103:16779:23896 1:N:0:34
AAAGTCGAGGTGCCTAAAGTGGCAACCCAGACTGGGCCGCAGGTTGGTGGTGTAGAGCTTCCTGTAGCCGCATGGCGTTCGTACTTAAATATGGAACTAACCATTCCAATTTTCGCTGTCTCTTATACACATCTCCGAGCCCACGAGACC
+
CCCCCFCCCCBCGGGGGGGGGGGHHHHGGHAFHHHHHHGGEFGHFGGGGGGGGHH5EGHHHHHHHFHFHGGGGGGFGFGGGGGHHHHFHHHFFB3DGHHHHHGGHHHHHHHHHHGGGDCGHHHHHHFHHHFHHHHHGGGGFGHGGCGGGG
@M02034:409:000000000-BFKT7:1:1103:6499:23897 1:N:0:34
AAAGTCGAGGTGCCTAAAGTGGCAACCCAGACTGGGGGTGTGGTTGGTGGTGTAGAGCTTCCTGTAGCCGCATGGCGTTCGTACTTAAATATGGAACTAACCATTCCAATTTTCGCTGTCTCTTATACACATCTCCGAGCCCACGAGACC
+
BBCCBDBABDACGGGGGGGGFGGHHHHGGHHGHFFHGGEEABFGCECA1EEC?3G5@B33BFGFGFFEDFGEED?1>E@FE?2GGHHGDGHEDF33FGFG3?3BFDH3FGFHF3BDGGAGGFGGFBFFFFHFHHHED@CCGFHGCCCGGE
@M02034:409:000000000-BFKT7:1:1103:4885:23899 1:N:0:34
GCTCTTAAAGAGGAGAAAGGTCATGGTTTCTCAGGCTTCTAACTTTACTCAGTTCGTTCTCGTCGACAATGGCGGAACTGGCGACGTGACTGTCGCCCCAAG
+
CCCCCFFFFFFFGGGGGGGGGGGHHGA5B5GD65B3GHHHHHGHHFGFGHBEGHHGABAFEFBEEAEEGHHHHGGGFGGHFEECGGEACFBFGHGGGG@A/?
@M02034:409:000000000-BFKT7:1:1103:14169:23899 1:N:0:34
GCTCTTAAAGAGGAGAAAGGTCATGACTTCTGGTGCTTCTAACTTTACTCAGTTCGTTCTCGTCGACAATGGCGGAACTGGCGACGTGACTGTCGCCCCAAGCAACCTGTCTCTTATACACATCTCCGAGCCCACGAGACCGTACTAG
+
BBBBBFFFFFFFGGGGGFGFFGHHHGHHFHGHFHFGHHGHDDEAFEFAGDABFF5FFHCFGGGGG?EAEGFFCEG>/>F3?1E>EE>EFF4FFGFAE/EGFEGHHHGHHF2GFFHFGBF3CGHHHFHG<</AFEFDDC<CFG.CDHHH
@M02034:409:000000000-BFKT7:1:1103:18359:23899 1:N:0:34
AAAGTCGAGGTGCCTAAAGTGGCAACCCAGACTTCGAATTCGGTTGGTGGTGTAGAGCTTCCTGTAGCCGCATGGCGTTCGTACTTAAATATGGAACTAACCATTCCAATTTTCGCTGTCTCTTATACACATCTCCGAGCCCACGAGACC
+
BBBBBFBBBBABGGGEGGGFGGFGHHFFFHHGHHHGHHHHGFHFGGGEFGBFGFHFGHHHGHHHGHHHGEEEGGHGFEGGFEGHHHHFHHGHHH@GFHHGHHHHHHGHHHHHHHGGGGGHHHHHGHHHFGHHHHFFE@DCGFHGGGGGGF
@M02034:409:000000000-BFKT7:1:1103:15379:23900 1:N:0:34
GCTCTTAAAGAGGAGAAAGGTCATGCGGGTGAGGGCTTCTAACTTTACTCAGTTCGTTCTCGTCGACAATGGCGGAACTGGCGACGTGACTGTCGCCCCAAGCAACCTGTCTCTTATACACATCTCCGGGCCCACGAGACCGTACTAGAT
+
AAAAAF3DBDDFFFEGGGGGGG1GFHEEEEEEGHGGHHHHHHHHHHHHHHBGGGGFEGHGHFFEGEFG@FHHFGGCEGHEGEE?EE/EEFHHHHGGGGGGGHEGGCGHHHGFDHHGHG1FCGCFHGFC-<<CGGAC<-EGGGCHGHHHCG
@M02034:409:000000000-BFKT7:1:1103:15530:23900 1:N:0:34
GCTCTTAAAGAGGAGAAAGGTCATGGTTGTTCGTGCTTCTAACTTTACTCAGTTCGTTCTCGTCGACAATGGCGGAACTGGCGACGTGACTGTCGCCCCAAGCAACCTGTCTCTTATACACATCTCCGAGCC
+
AAABBFBFDFFFF4AFGGGGGFGHFHGFFGFHAEFCFFHH5BGHHHFFHGBFGFGGEGGFHFEAE0EEAFGB?E@/>EFFFHE/>EEEFGGH3GGGDGGE?HEFCGHHEHFHHHH1>FHFH1FGGFF?<@/C
@M02034:409:000000000-BFKT7:1:1103:22852:23905 1:N:0:34
AAAGTCGAGGTGCCTAAAGTGGCAACCCAGACTAGTCAGAGTGTTGGTGGTGTAGAGCTTCCTGTAGCCGCATGGCGTTCGTACTTAAATATGGAACTAACCATTCCAATTTTCGCTGTCTCTTATACACATCTCCGAGCCCACGAGACC
+
AABBAFAABDAAGGGAB4BFGGGHHHHGGCGGHHBGHGHHGFHHGH2EFGGFHHHEFFHHHHHHHHHHHGGGG1FGEGEGGGHHHHHEEGHGHHHEGHGFHGHHHHGHFHHFGGEEEEEFHHGHHHHH?GHHBGFGD?//BFHGGGCCGG
@M02034:409:000000000-BFKT7:1:1103:11380:23907 1:N:0:34
GCTCTTAAAGAGGAGAAAGGTCATGACTTTGCGTGCTTCTAACTTTACTCAGTTCGTTCTCGTCGACAATGGCGGAACTGGCGACGTGACTGTCGCCCCAAGCAACCTGTCTCTTATACACATCTCCGAGCCCACGAGACCGTACTAGAT
+
BBBBBFFFBFFFGGGGFGGGGGHHHHHHHHHHEFGEGHHHHCHGHHHGHHFHGGHGGHFGHGGGG0F?EHGCFFGCE>GBGEGGGGEEFFEBGGFEEAE?EFGFCFGHAFFGFHHHHFG2<<2GHFH/<>/CC/FCGG.C.CCHDHHF<D
@M02034:409:000000000-BFKT7:1:1103:17837:23910 1:N:0:34
GCTCTTAAAGAGGAGAAAGGTCATGGCTGGTGGTGCTTCTAACTTTACTCAGTTCGTTCTCGTCGACAATGGCGGAACTGGCGACGTGACTGTCGCCCCAAGCAACCTGTCTCTTATACACATCTCCGAGCCCACGAGACCGTACTAGAT
+
BBBBBFFFFFFFGGFGFGGFGGHHHHHHGGGFGDGHHHHHHHHHHHHHHHHHHHHGGHHGHGGGGAEFFGHHHGGGFGHFHGGGGGGEHGHHHHGGGGGEFHEGHHHHFHHHHHHGHHHHHHHGFHHG?DCGGAF?CGGFGGAGFHBGHH
@M02034:409:000000000-BFKT7:1:1103:15545:23911 1:N:0:34
GCTCTTAAAGAGGAGAAAGGTCATGGTTGTTCGTGCTTCTAACTTTACTCAGTTCGTTCTCGTCGACAATGGCGGAACTGGCGACGTGACTGTCGCCCCAAGCAACCTGTCTCTTATACACATCTCCGAGCCCACGAGACCGTACTAGAT
+
CCCCCFFDFFFFGGGGFGGFGGGHHHHHGGHHGGGGGHHHHHHHHHHHHHHHHHHGGHHGHGFFGFGGGHHHHGGGGGHHHHGGGGGGHGHHHHGHFGGDFGFBGHHHHGHHHHHHHHHHHHHEHHGG/@@FFEEDFDGEGGGEDHHHHG
@M02034:409:000000000-BFKT7:1:1103:15393:23912 1:N:0:34
GCTCTTAAAGAGGAGAAAGGTCATGCGGGTGAGGGCTTCTAACTTTACTCAGTTCGTTCTCGTCGACAATGGCGGAACTGGCGACGTGACTGTCGCCCCAAGCAACCTGTCTCTTATACACATCTCCGAGCCCACGAGACCGTACTAGAT
+
BCCCCFFFFFFFGGGGGGGFGGFHH5B2E22AEEEEHHHHHGGHHHHHHHHHHHHGEHHGHGFDFEEEEHHBHGFGGGGHHGGGGGEFHGFEFHGHGGG?DGF2FFGF0?FHFHH1GHHFHFHHHHGGDCCGGHFDA@ED<CA.A.;GHF
@M02034:409:000000000-BFKT7:1:1103:8337:23914 1:N:0:34
GCTCTTAAAGAGGAGAAAGGTCATGGGTCGTGGGGCTTCTAACTTTACTCAGTTCGTTCTCGTCGACAATGGCGGAACTGGCGACGTGACTGTCGCCCCAAGCAACCTGTCTCTTATACACATCTCCGAGCCCACGAGACCGTACTAGAT
+
BBBBBDDFBFBF4GEGGGGGGGHBACE4FFAEFEG2EGCHFFGHHHGFGGBGGHFFEGGFFFFEEEEFGH@F2EEC?EGFHFEEEEEEH/BGGHFFG?CFGGC0FGHHHHEHDDGHHF1?CF?1F1GACCCDGEGC<@DGGCAADHHHG<
@M02034:409:000000000-BFKT7:1:1103:12124:23915 1:N:0:34
GCTCTTAAAGAGGAGAAAGGTCATGGCTGTGCGTGCTTCTAACTTTACTCAGTTCGTTCTCGTCGACAATGGCGGAACTGGCGACGTGACTGTCGCCCCAAGCAACCTGTCTCTTATACACATCTCCGAGCCCACGAGACCGTACTAGAT
+
CCCCCFFFFFFFGGGGGGGGGGHHHHCHGHHHGFGGGHHHHHHHHHHHHHHHHHHGGHHGHGFGGEFDGHHHHGGGGGHHHHGGGGEGHGHHHHGHGGGFGHGGHHHGHHHHHHHHHHHHHHHGHHHGDDFGGHGF-CGGGFAGACDD0=
@M02034:409:000000000-BFKT7:1:1103:25144:23918 1:N:0:34
GCTCTTAAAGAGGAGAAAGGTCATGGTGCGTGAGGCTTCTAACTTTACTCAGTTCGTTCTCGTCGACAATGGCGGAACTGGCGACGTGACTGTCGCCCCAAGCAACCTGTCTCTTATACACATCTCCGAGCCCACGAGACCGTACTAGAT
+
BBBBBFFFDFFFGGGGGGGGGGFHHGAFHGFGDEADHHHHHHHHHHHHHHHHHHHGGHHGHGFGGEGFAFGHHGGEGGHHHFGEEGGGHGHHHHGHGGGGGHGGHHHHHHHHGHHHHHHFHEGGHGFGCDGGFAFA>CADGGDEDE0GHH
@M02034:409:000000000-BFKT7:1:1103:10592:23919 1:N:0:34
AAAGTCGAGGTGCCTAAAGTGGCAACCCAGACTGGTACTGAGGTTGGTGGTGTAGAGCTTCCTGTAGCCGCATGGCGTTCGTACTTAAATATGGAACTAACCATTCCAATTTTCGCTGTCTCTTATACACATCTCCGAGCCCACGAGAC
+
BBCCAFBBCCCCGGGGGGGFGGGHHHHGGHHGHHGH55GH53FGGHCAA1FEAADAE5BB5BAFB5D5AEE0EEC1E>>F1?2??BGDDGHDG333BFFH303BF4F4?F?HF4EEFE?FB4FGBFDFHBHGHHH2A/<BD=CF@?CDD
@M02034:409:000000000-BFKT7:1:1103:16209:23920 1:N:0:34
AAAGTCGAGGTGCCTAAAGTGGCAACCCAGACTAATAGTAAGGTTGGTGGTGTAGAGCTTCCTGTAGCCGCATGGCGTTCGTACTTAAATATGGTACTAACCATTCCAATTTTCGCTGTCTCTTATACACATCTCCGAGC
+
CCCCCFBCCCCCGGGGGGGGGGGHHHHGGHHGHCBGAGHHHHHHDA2E22FCA3F555AB5BB555D53BE0EEE1>1>1B>2?FEG3B@G4B3@4FFFH313B3?F4BG?HD4/EFD<FDHG44F44F3D?GGG2D?/B
@M02034:409:000000000-BFKT7:1:1103:22860:23921 1:N:0:34
AAAGTCGAGGTGCCTAAAGTGGCAACCCAGACTAGTCAGAGTGTTGGTGGTGTAGAGCTTCCTGTAGCCGCATGGCGTTCGTACTTAAATATGGAACTAACCATTCCAATTTTCGCTGTCTCTTATACACATCTCCGAGCCCACGAGACC
+
CCCCCFBCCCCCGGGGGGGGGGGHHHHGGHHGHHHHGHHGHHHHFGFEAEEEAAGBAGGHFHGGHFHFFFGEEFF1>EEGFE?GGGHHFHHFFH33GHFGB13FGFFFHHGHHGEGGGEFHHHHHHHHFHHHHHHDE@DCGGHGGGGGGG
@M02034:409:000000000-BFKT7:1:1103:23664:23923 1:N:0:34
GCTCTTAAAGAGGAGAAAGGTCATGGTTGTTCGGGCTTCTAACTTTACTCAGTTCGTTCTCGTCGACAATGGCGGAACTGGCGACGTGACTGTCGCCCCAAGCAACCTGTCTCTTATACACATCTCCGAGCCCACGAGACCGTACTAGAT
+
B@BBBFDBFFFFGGEABAAABFGDGHGHAEGHGGGGGHHHGHHHHHHHHHHHHHHGGGFGHFFEEAEEEGHHHFGG/@GHGHGGGGGGHGHHHHGHGGGGGHGFGHEHGH2GHHHBGGHGH2F?GGHD>@@-CEED?D?AACA.<CGFHC
@M02034:409:000000000-BFKT7:1:1103:8444:23927 1:N:0:34
AAAGTCGAGGTGCCTAAAGTGGCAACGACTCCGCATCCGGTTGGTGGTGTAGAGCTTCCTGTAGCCGCATGGCGTTCGTACTTAAATATGGAACTAACCATTTCCAATTTTCGCTGTCTCTTATACACATCTCCGAGCCCACGAGACCGT
+
BCBCAFCCCCABGGGGGGGFGGGGHGGGGGGHGGGGGHGGEFGGEFGEFGHHGHHHHHHHGHHHHHEEEGGHHGGGGGGHHHHHHHHGHHHHGHHHGHHHHHHHHHFHHHHHGGGFFHHHHGGHHGFHGHHHHHGCGGGGHGGGGGGGG<
@M02034:409:000000000-BFKT7:1:1103:12726:23929 1:N:0:34
AAAGTCGAGGGTGCCTAAAGTGGCAACCCAGACTCGGGAGGGTGTTGGTGGTGTAGAGCTTCCTGTAGCCGCATGGCGTTCGTACTTAAATATGGAACTAACCATTCCAATTTTCGCTGTCTCTTATACACATCTCCGAGCCCACGAGAC
+
AAAAAFAADDDAFEEFGG1GFF10FGHHGGC0AFBFGGAEGGAFAEGHBFEBFFGFFFGFGHHHHGFHFFECEFGHFEEEEEFGHHHFHHHHHHHEGFGFFCF1<GGBGHFGFHBBAEGCHHHHHHHHHFHHHFFDFFCCCCCFECGGGC
@M02034:409:000000000-BFKT7:1:1103:5067:23931 1:N:0:34
AAAGTCGAGGTGCCTAAAGTGGCAACCCAGACTCATAATAATGTTGGTGGTGTAGAGCTTCCTGTAGCCGCATGGCGTTCGTACTTAAATATGGAACTAACCATTCCAATTTTCGCTGTCTCTTATACACATCTCCGAGCCCACGAG
+
CCCCBFBBCCBCGGGGGGGGGGGHHHHGGHHGHF3FADG5EFEAFFCECEGC13D5AA33AFGGE5AAAAFCEEC1>?>FE>21BGHF@FG4@D33B@GH313B34F4BF3FD4>?EA/34?DB4?D?FB22BDG2C/@GFCG/</@
@M02034:409:000000000-BFKT7:1:1103:11162:23932 1:N:0:34
GCTCTTAAAGAGGAGAAAGGTCATGGGTGGTGGGGCTTCTAACTTTACTCAGTTCGTTCTCGTCGACAATGGCGGAACTGGCGACGTGACTGTCGCCCCAAGCAACCTGTCTCTTATACACATCTCCGAG
+
CCCCCFFFFFFFGGFCBGGFGGFHHHFAEEEFGGGGGHHHHHHHHHHHHHHHHHHGFHHGHFFFEEEFGHHHHGGGGGGHHHEEGGEFHGHHHHGHDDFGGFF2FGGHFGHHHHHHHDGFGHHGFF1A/>
@M02034:409:000000000-BFKT7:1:1103:26094:23934 1:N:0:34
GCTCTTAAAGAGGAGAAAGGTCATGGTTGCGGGTGCTTCTAACTTTACTCAGTTCGTTCTCGTCGACAATGGCGGAACTGGCGACGTGACTGTCGCCCCA
+
BBBBBF5D@D@FEGGGGGGGGGHHGHFGDGGAEAAEDEFHHFHHHHHEHHFFGGBFEGHGFFFAE0E1>FGHBEG/@EFHFHE@/EE?EFFGHHEADGCF
@M02034:409:000000000-BFKT7:1:1103:12233:23937 1:N:0:34
AAAGTCGAGGTGCCTAAAGTGGCAACCCAGACTGCT
+
AA3ABFBBBBABGGGGGBGFGDFCGHGEFHHGHEC5
@M02034:409:000000000-BFKT7:1:1103:22693:23944 1:N:0:34
GCTCTTAAAGAGGAGAAAGGTCATGTGTGCTTCTAACTTTACTCAGTTCGTTCTCGTCGACAATGGCGGAACTGGCGACGTGACTGTCGCCCCAAGCAACCTGTCTCTTATACACATCTCCGAGCCCACGAGACCGTACTAGATCTCGT
+
CCCCCFFFFFFFGGGFFGGGGGCHHHHHHHHHHHHHHHHHHHHHHHHHHGGHHGHFFGGFGGGHHHGGGEFGHHHHGEEFGGFGHHGFGHGGGGGFEHGHHGHHHHHHHHHHHHHHGHHFFGDGGGGHGGGFGGGCDEDHHHHH0GHFE
@M02034:409:000000000-BFKT7:1:1103:7153:23946 1:N:0:34
GCTCTTAAAGAGGAGAAAGGTCATGCCGTCTGCTGCTTCTAACTTTACTCAGTTCGTTCTCGTCGACAATGGCGGAACTGGCGACGTGACTGTCGCCCCAAGCAACCTGTCTCTTATACACATCTCCGAGCCCACGAGACCGTACTAGAT
+
11AAAFB@@D1FE1A11B1GGGFGHHHEAEEFFHHCHFFHFHCHHHHHGHHFFGFFEGHGFEFEG?EEEHHHGGG/EGHFHECEEEEEFFHH1GFEGEEEEHA0<CGHFHHHGHHHHGFDHFGCGHHF>@CCE/F@@CCCEGCHGHDG0F
@M02034:409:000000000-BFKT7:1:1103:26747:23946 1:N:0:34
GCTCTTAAAGAGGAGAAAGGTCATGGTTGGTATTGCTTCTAACTTTACTCAGTTCGTTCTCGTCGACAATGGCGGAACTGGCGACGTGACTGTCGCCCCAAGCAACCTGTCTCTTATACACATCTCCGAGCCCACGAGACCGTACTAGAT
+
BBBBBFFFFFFFGGGFCGGGGGFGHFHHEFEGHHHHHHHGHHHHHHHHHHHHHHHGEHHGHGFGGEGGFHHHHGGCEGHHGHGGGGGCHFHFHHGHGGGEEGGBBGGHHHHHHHHDGHHGHFHGHHHGDGGGGAFFCFGGFCGEDH00GG
@M02034:409:000000000-BFKT7:1:1103:11097:23947 1:N:0:34
GCTCTTAAAGAGGAGAAAGGTCATGGATACGAAGGCTTCTAACTTTACTCAGTTCGTTCTCGTCGACAATGGCGGAACTGGCGACGTGACTGTCGCCCCAAGCAACCTGTCTCTTATACACATCTCCGAGCCCACGAGACCGTACTAGAT
+
BBBBBFFFFFFFGFEFFGFFGGEGHHGHHHGGHGGHHHHHHHHHHHHHHHHHHHHGGHHGHGFEGEGFGHGHHEGEGGHHHGGGGGFGHGHHHHGHEGGGGGFFGHHHHHHHHHHGHHD2FGGHFHGG@C?GFHGC@CEDGGEHGHEHHG
@M02034:409:000000000-BFKT7:1:1103:25953:23947 1:N:0:34
AAAGTCGAGGTGCCTAAAGTGGCAACCCAGACTATTCCTCATGTTGGTGGTGTAGAGCTTCCTGTAGCCGCATGGCGTTCGTACTTAAATATGGAACTAACCATTCCAATTTTCGCTGTCTCTTATACACATCTCCGAGCCCACGAGACC
+
ACBCCFCCCCBBGGGGGGGFGGGHHHHGGHHGHBBGD5DG3AFHHHHFGGGGHGHAGHHHHHHHGHHGHFGEEGHGGFGGFEFHHHHGHHHHHHDHHHHHGHHHHHHGHHHHHHGGGGGHHGHHHHHHHHHHHHHFGCGGGGHGGGGGG=
@M02034:409:000000000-BFKT7:1:1103:18007:23947 1:N:0:34
AAAGTCGAGGTGCCTAAAGTGGCAACCCAGACTACTGACAAGGTTGGTGGTGTAGAGCTTCCTGTAGCCGCATGGCGTTCGTACTTAAATATGGAACTAACCATTCCAATTTTCGCTGTCTCTTATACACATCTCCGAGCCCACGAGACC
+
BAABBFBBBBABGGGGGGGFGGGHGHGGGHFGHHHHHHHHHGFEGGGEFGFFHFHDGHHHHGHHHGHFHGGEDEHGEEEGEFFHHHGGHHGHHGGHHHHGHHHHHHGFHHHHHHGGGGAGHFHHHHHHHHHHHHFGF@FCGGHGGGGGGG
@M02034:409:000000000-BFKT7:1:1103:13758:23947 1:N:0:34
GCTCTTAAAGAGGAGAAAGGTCATGGCTGTGTCTGCTTCTAACTTTACTCAGTTCGTTCTCGTCGACAATGGCGGAACTGGCGACGTGA
+
ABCCCFFFFFFFGGFGGGGGGGHHH4GHAG4F5F5DG5GGBE35F5B5D5B35A52EAAF5AFEG0E1EDGF2AEE//FGB1E>EF>/?
@M02034:409:000000000-BFKT7:1:1103:8335:23956 1:N:0:34
GCTCTTAAAGAGGAGAAAGGTCATGGCTGCTTCGGCTTCTAACTTTACTCAGTTCGTTCTCGTCGACAATGGCGGAACTGGCGACGTGACTGTCGCCCCAAGCAACCTGTCTCTTATACACATCTCCGAGCCCACAAGACCGTACTAGA
+
CCCCCFFFFFFFGFFGGGGFFGHHHHHHGGHHHGGGGGHHHHHHHHHHHHHHHHHFEGGGHFFEFFGGGHGHHGGGGGHHHHFGGGEGHFHHHHFGFFGGGGAFFFGHHFHHHHHHHHHHFFFFHHHGFF@GFFGGHHHFHGGHDHFHH
@M02034:409:000000000-BFKT7:1:1103:24850:23973 1:N:0:34
AAAGTCGAGGTGCCTAAAGTGGCAACCCAGACTGGGGTGGGGGTTGGTGGTGTAGAGCTTCCTGTAGCCGCATGGCGTTCGTACTTAAATATGGAACTAACCATTCCAATTTTCGCTGTCTCTTATACACATCTCCGAGCCCACGAGACC
+
A>11A3>1ADAABGGAGGGGFDF0AGH0AF00BGCHGAA/EA/AEA?ECE>BGHH2BGHHFHHFFEDDHEEGEGHHGEEFEECEFFHFGGBEFF11CG1<GHHHEHGGDDFGHHCGGAC1@GHDGGGD1F<GGFGGG-C@-<<FGGG.AE
@M02034:409:000000000-BFKT7:1:1103:21876:23978 1:N:0:34
GCTCTTAAAGAGGAGAAAGGTCATGGCTACTCATGCTTCTAATTTCACTC
+
AABBBFFFFFFFGGGGGGGAFFHHF44BB4GG55555FFG55555555D5
@M02034:409:000000000-BFKT7:1:1103:10305:23978 1:N:0:34
GCTCTTAAAGAGGAGAAAGGTCATGCGGGGGGGTGCTTCTAACTTTACTCAGTTCGTTCTCGTCGACAATGGCGGAACTGGCGACGTGACTGTCGCCCCAAGCAACCTGTCTCTTATACACATCTCCGAGCCCACGAGACCGTACTAGAT
+
CCCCCFFFFFFFGGGGGGGGGGGHHFGGGGC@?FGGGGGGGGGGGGGGGGGGGGGGGGGGFFFFFAFFFFFFFFFFFFFFFFFFFFFFFFFFFFFFFDFDFFFFFFFFFFFFFFFFFFFBFFFFFFFF;DDFEEFF;@DDFFFFD?FFFF
@M02034:409:000000000-BFKT7:1:1103:11453:23978 1:N:0:34
AAAGTCGAGGTGCCTAAAGTGGCAACCCAGACTTCTAATCAGGTTGGTGGTGAAGAGCTTCCTGTAGCCGCATGGCGTTCGTACTTAAATATGGAAC
+
>1>A1B1AAD11B1FGABF31BEFGFHGGHF01ADFHCGHGEC1BAEAFE/A1BDEBABE1FDGB22BG?EEC>0GEE@FEBBGH2GFBB@EHDD1@
@M02034:409:000000000-BFKT7:1:1103:6394:23988 1:N:0:34
GCTCTTAAAGAGGAGAAAGGTCATGCATGATAAGGCTTCTAACTTTACTCAGT
+
BCCCCFFFFFFFGGGGGGGGGGHHH54DG4F65A4BGCGHF53DB5B5GD535
@M02034:409:000000000-BFKT7:1:1103:17981:23989 1:N:0:34
GCTCTTAAAGAGGAGAAAGGTCATGACTTCTGCTGCTTCTAACTTTACTCAGTTCGTTCTCGTCGACAATGGCGGAACTGGCGACGTGACTGTCGCCCCAAGCAACCTGTCTCTTATACACATCTCCGAGCCCACGAGACCGTACTAGAT
+
CCCCCFFFFFFFGGGGGGGGGGHHHHHHGHHHHHHHHHHHHHHHHHHHHHHHHHHGEHHGHGFFGEGGGHGHGGGGGGHHHHGGGGEGHGHHHHGHGGGGGHGGHHHHHHHHHHHHHHHGHHHHHHHGCCDGGHGGCGGGGGGHGHHHHH
@M02034:409:000000000-BFKT7:1:1103:18621:23990 1:N:0:34
GCTCTTAAAGAGGAGAAAGGTCATGTGTCCGTCTGCTTCTAACTTTACTCAGTTCGTTCTCGTCGACAATGGCGGAACTGGCGACGTGACTGTCGCCCCAAGCAACCTGTCTCTTATACACATCTCCGAGCCCACGAGACCGTAC
+
CCCCCFFFFFFFGGGGGGGGGGHHH6565DE44BFHHHHHHHHHHHHHHHHHHHHGGHHGHGFGGFGGGHHHHGGGGGHHHHGGGGGGHGHHHHGHGGGGGHGGHHHHHHGHHHHHHHHHHHHHHHHG<ADGGGGG-AAE.A<.<
@M02034:409:000000000-BFKT7:1:1103:19752:23991 1:N:0:34
AAAGTCGAGGTGCCTAAAGTGGCAACCCAGACTCAGTCTAGTGTTGGTGGTGTAGAGCTTCCTGTAGCCGCCGGCGTTCGTACTTAAATATGGAACTAACCATTCCAATTTTCGCTGTCTCTTATACACATCTCCGAGCCCACGAGACC
+
ABAAAFAABBABGGGGGGGFGGFGHHHGGHHCHHHHHGHHHHHHHHHFGGFGHHH5GHHHHHHHHHHHHGGGGGEGGGGGGHGHHGHGHHHHHFGGGDGHHGHHHFHFGHHHGGADGDGHGHHHHGFHHFGGHHHGDGGGGEG?@-AGG
@M02034:409:000000000-BFKT7:1:1103:11449:23997 1:N:0:34
AAAGTCGAGGTGCCTAAAGTGGCAACCCAGACTTCTAATCAGGTTGGTGGTGTAGAGCTTCCTGTAGCCGCATGGCGTTCGTACTTAAATATGGAACTAACCATTCCAATTTTCGCTGTCTCTTATACACATCTCCGAGCCCACGAGACC
+
BCCCCFCCCCBCGGGGGGGGGGGGHHHEGHHGHHHGHGHHHHHHGHGEGGGGHGHBGHHHHHHHGHHHHGGGGGHHGEGFFFGHGHHGFHFHHHFHHHHHGHHHHHGHHHHHHEFGGGGHHHGHHHHHHHHHHGFFG?FFGGHGFGGGGG
@M02034:409:000000000-BFKT7:1:1103:19737:23998 1:N:0:34
AAAGTCGAGGTGCCTAAAGTGGCAACCCAGACTCAGTCTAGTGTTGGTGGTGTAGAGCTTCCTGTAGCCGCCGGCGTTCGTACTTAAATATGGAACTAACCATTCCAATTTTCGCTGTCTCTTATACACATCTCCGAGCCCACGAGACCG
+
AABBBD>>ABBAFGF5BBGGFGGHHHHGGGEFFCGHDGHHHHHGFEEEFGFFEGHGFHHGHHHFHHGFFGGGGE?EFEGFFHEGHHHGFHGGHFHFBDFHFFHHHHGFHGFGFEDGGGHHGGHFHFDHFFGHHHHDCGG@GHGG--DDFF
@M02034:409:000000000-BFKT7:1:1103:25460:24002 1:N:0:34
AAAGTCGAGGTGCCTAAAGTGGCAACCCAGACTGGTCCGACTGTTGGTGGTGTAGAGCTTCCTGTAGCCGCATGGCGTTCGTACTTAAATATGGAACTAACCATTCCAATTTTCGCTGTCTCTTATACACATCTCCGAGCCCACGAGACC
+
BCBCCFCABCBCGGGFGGGGFGGGHHHGGHHGHHAADFEEAEGHFFGACEGGGFGAGDGHDGHHDDGBDEGEGGG1EEEFDEBFFGHHHHHGH333FGHHF03FGFFGFHHHGGGFGDFHHHHHFHHHFFHFHGHFG/<B<FGCF?CGGF
@M02034:409:000000000-BFKT7:1:1103:6403:24004 1:N:0:34
GCTCTTAAAGAGGAGAAAGGTCATGAATGATAAGGCTTCTAACTTTACTCAGTTCGTTCTCGTCGACAATGGCGGAACTGGCGACGTGACTGTCGCCCCAAGCAACCTGTCTCTTATACACATCTCCGAGCCCACGAGACCGTACTAGAT
+
ABBCCFFFFFFFGGEAFGGGGGHHHHBGGHHHHBHHHHHHHHHHHHHHHHGHGGHGGHHGHGFGGFGFEHHFHGGGGGHHGHGGGGGGHGHHHHGHFGGEGGG2FGGHHHHHHFHGHHFFHGHHHBHG?F@DAGGGGDFDF?DHFHB0D=
@M02034:409:000000000-BFKT7:1:1103:25907:24005 1:N:0:34
AAAGTCGAGGTGCCTAAAGTGGCAACCCAGACTACGAAGCATGTTGGTGGTGTAGAGCTTCCTGTAGCCGCATGGCGTTCGTACTTAAATATGGAACTAACCATTCCAATTTTCGCTGTCTCTTATACACATCTCCGAGCCCACGAGACC
+
ABABAFBBDBABCGGFGGGFGGGGFHHGEGGGHHHGEHGGHHHHHHHEFGAFHHHFGFHHHHHFGHHGHFEGGGHHGEGFFEGHHHGHHHHHHHGHFHHHHHGHHHHHHHHHHHGGGGEHHHHHHHHHGGHHHHGHFCC@CGHGF/ADGE
@M02034:409:000000000-BFKT7:1:1103:23301:24006 1:N:0:34
AAAGTCGAGGTGCCTAAAGTGGCAACCCAGACTCATAGTCATGTTGGTGGTGTAGAGCTTCCTGTAGCCGCATGGCGTTCGTACTTAAATATGGAACTAACCATTCCAATTTTCGCTGTCTCTTATACACATCTCCGAGCCCACGAGACC
+
BBBBBFABBBABGGGGGGGGGGCFGHHGGHGFGHHGHHFGHHFHHHHDFEAFGFFDGHHHHHHHGHHHHGGGEGHHGGGFGEGHFHHFHHFHHHFHHHHHHHHHHHHHHHHHHHGGGGGHHGHHHHHH?GHHHHGHGBGFGGHGGGGGGG
@M02034:409:000000000-BFKT7:1:1103:14196:24014 1:N:0:34
GCTCTTAAAGAGGAGAAAGGTCATGGGGAGGGGGGCTTCTAACTTTACTCAGTTCGTTCTCGTCGACAATGGCGGAACTGGCGACGTGACTGTCGCCCCAAGCAACCTGTCTCTTATACACATCTCCGAGCCCACG
+
ABBBAFDDFFFFGGEGCGFFAGFGHGCF2E2A2E<EGHHFHHHHGHFDDGFGBG2FCFGFHGFACA@<<FGHGCD-<@G0CGGGCGGAECC:CCEAFGGGDEG/F.9CFBBFGGGGGGFGF0F/FFFD-@?@A.99
@M02034:409:000000000-BFKT7:1:1103:25198:24018 1:N:0:34
AAAGTCGAGGTGCCTAAAGTGGCAACCCAGACTTGTGTTTCTGTTGGTGGTGTAGAGCTTCCTGTAGCCGCATGGCGTTCGTACTTAAATATGGAACTAACCATTCCAATTTTCGCTGTCTCTTATACACATCTCCGAGCCCACGAGACC
+
BBBBBFBBBBBBGGGFGGGGGGGHHHHGGHHGHHBGHFFGFFGGFGEEE?EEGGG55DGF5GHGFGFFFEFEEEG10EEGA?BEGGHHEGHHFH33FFFHF?3FGFH4FGHHHH@FGEAFHHHHDDHFHFHHHFHFA<CCFFEFGGC/AC
@M02034:409:000000000-BFKT7:1:1103:10772:24021 1:N:0:34
AAAGTCGAGGTGCCTAAAGTGGCAACCCAGACTCATCAGAATGTTGGTGGTGTAGAGCTTCCTGTAGCCGCATGGCGTTCGTACTTAAATATGGAACTAACCATTCCAATTTTCGCTGTCTCTTATACACATCTCCGAGCCCACGAGACC
+
?BAABFBBBB>AFGGGGGGFGFGFFHH?FGCCFHHFHHGEGHHFGGHFEFAFFGHDGHHHFFHHGFGFGEAEEGHHGEFG?EBFFGHDFHFHHGBEGHGHHHHGHHHHGHHHFHGGGGEBGGFHHHGEGGBGGFFGFBD/B/GFGGGGFF
@M02034:409:000000000-BFKT7:1:1103:21688:24023 1:N:0:34
AAAGTCGAGGTGCCTAAAGTGGCAACCCAGACTGGTCCTAATGTTGGTGGTATAGAGCTTCCTGTAGCCGCATGGCGTTCGTACTTAAATATGGAACTAACCATTCCAATTTTCGCTGTCTCTTATACACATCTCCGAGCCCACGAGACC
+
ABBCBFAACCCCGGGEGGGFFGGHHHHGGHHGHHHGHHGHHHHGHHHEFGGHHHHFGHHHHHHHGGHHGEGGGGHHGGGGGGHHHHHHHHHHHHFEGHFFFHFHHHHHHHHHHHGGGGFFHHHHHGFHFFFHGFFHDB@CCEGGGGGGGG
@M02034:409:000000000-BFKT7:1:1103:25215:24024 1:N:0:34
AAAGTCGAGGTGCCTAAAGTGGCAACCCAGACTTGTGTTTCTGTTGGTGGTGTAGAGCTTCCTGTAGCCGCATGGCGTTCGTACTTAAATATGGAACTAACCATTCCAATTTTCGCTGTCTCTTATACACATCTCCGAGCCCACGAGACC
+
CCCCCFBCCCABGGGFFGGFGGFHHHFGGHHGHHHHHHHHHHHHHHHGEEFGGFGAFGGHHHHHFGGFEFGAEGF?EEFEEE2FGHHBGHHHHH3BGHGHFC3FFHHFHGHHFEFGGGAFEHHHFHBEGFHGHGGGF/BCGGHGCCCGGF
@M02034:409:000000000-BFKT7:1:1103:20804:24027 1:N:0:34
GCTCTTAAAGAGGAGAAAGGTCATGACTTCTGCTGCTTCTAACTTTACTCAGTTCGTTCTCGTCGACAATGGCGGAACTGGCGACGTGACTGTCGCCCCAAGCAACCTGTCTCTTATACACATCTCCGAGCCCACGAGACCGTACTAGAT
+
CCCCCFFFFFFFGGGGGGGGGGGHHHHHBDGDHGHHHHHHHHHHHHHHHHHHHHHGGHGGHGFGGGGGGHHHHGGGGGHHHHGGGGEGHGHHHHGHGGGEGGGBGHHHHHHHGHHHHHHHHHGHHHHGCGGGGGGG@CFGGGGHGHEGHD
@M02034:409:000000000-BFKT7:1:1103:19062:24029 1:N:0:34
AAAGTCGAGGTGCCTAAAGTGGCAACCCAGACTGTGGCGGGGGGTGGTGGTG
+
CCCCCFCBCCCCGGGGGGGFGGGHHHHGGHHGHHHHHHGGFGE/<-@.<A.<
@M02034:409:000000000-BFKT7:1:1103:22048:24045 1:N:0:34
GCTCTTAAAGAGGAGAAAGGTCATGAGGGGGGGGGCTTCTAACTTTACTCAGTTCGTTCTCGTCGACAATGGCGGAACTGGCGACGTGGCTGTCGCCCCAAGCAACCTGTCTCTTATACACATCTCCGAGCCCACGAGACCGTACTAGAT
+
BBBBBFFFFFDFAGGGGGFGGGHHHHHGGGGGGFFFFFFFFFFFFFFFFFFFFFFFFFFFFFADFAADFFFFFDFABDFFFEFFFF>DFFFFFFFFFFFFFEAFFAFFFFFFFFFFFFFBFFFFFFFFFFDFFFED9@DFFAFFFFFFF;
@M02034:409:000000000-BFKT7:1:1103:14932:24046 1:N:0:34
GCTCTTAAAGAGGAGAAAGGTCATGCTGCATAGGGCTTCTAACTTTACTCAGTTCGTTCTCGTCGACAATGGCGGAACTGGCGACGTGACTGTCGCCCCAAGCAACCTGTCTCTTATACACATCTCCGAGCCCACGAGACCGTACTAGAT
+
BBBBBFF@DDDFFGGGFEGGGGGFHHHHHHHHHHHHHHHHHHHHHHHGHHHHGHHGEGHGHFFEGCGFEHHHGGGCEGHGHHGFGEEFFFHHHHGGEDGGEGC?GGHHHHFHHHHGHHHHHHHHHHGGCGGGGHGCCFCDAC.CEHHHHG
@M02034:409:000000000-BFKT7:1:1103:10583:24050 1:N:0:34
GCTCTTAAAGAGGAGAAAGGTCATGCCGCGTACGGCTTCTAACTTTACTCAGTTCGTTCTCGTCGACAATGGCGGAACTGGCGACGTGACTGTCGCCCCAAGCAACCTGTCTCTTATACACATCTCCGAGCCCACGAGACCGTACTAGA
+
CCCCCFFFFFFFGGGGGGGGGGHHHFGGGEGGGEFCGGHHHHHHHFFGHHGFFHHGAFGFHFBEE@EEGHHHHGGEE?GGCFEEGG/EHGHGGHGGGGCA?C/=FFCFC?FF1=GHHH11GFHFFBDEFC-AEHGDAFGDEGDEDFFG:
@M02034:409:000000000-BFKT7:1:1103:8950:24057 1:N:0:34
AAAGTCGAGGTGCCTAAAGTGGCAACCCAGACTAAGAGTCAGGTTGGTGGTGTAGAGCTTCCTGTAGCCGCATGGCGTTCGTACTTAAATATGGAACTAACCATTCCAATTTTCGCTGTCTCTTATACACATCTCCGAGCCCACGAGACC
+
BBABBFA?DBAABGGFFGGGFGFGFHHGGHHGHHHHFHGHFGHFHHGEFGBFGFHDGFHHGHHHGFHFFEEEGGHFFFGGEEECGHHHFHFHHHDFEHGFHHFHHHGGFHHHHGGGGGGFHHHHFHFBBBGHBFDFC@D@BF?FG?FFFC
@M02034:409:000000000-BFKT7:1:1103:24819:24058 1:N:0:34
GCTCTTAAAGAGGAGAAAGGTCATGGCTCCTGCTGCTTCTAACTTTACTCAGTTCGTTCTCGTCGACAATGGCGGAACTGGCGACGTGACTGTCGCCCCAAGCAACCTGTCTCTTATACACATCTCCGAGCCCACGAGACCGTACTAGAT
+
BABBBFDFDDDFGGGGGGGGGGGHGHHGHGHHGHHGHHHHGHHHHHHGHHHHGHFFEGGGFFFFEAEEEHHHGEGEEEHHHEEEEF?EEFHHGHEA?EEGGHEFGAGHHHHHHHHHHFFGFGHGHHGGCACGFHFC@@AE.CDHFEHFFD
@M02034:409:000000000-BFKT7:1:1103:25024:24060 1:N:0:34
GCTCTTAAAGAGGAGAAAGGTCATGCTGCCTCGGGCTTCTAACTTTACTCAGTTCGTTCTCGTCGACAATGGCGGAACTGGCGACGTGACTGTCGCCCCAAGCAACCTGTCTCTTATACACATCTCCGAGCCCACGAGACCGTACTAGAT
+
BBBBBFFFDFFFFGGGGGGGGGGFBHHBGH4GEGGGGHGHHGHGFHGGHHFGGHEFEHHGHGFBEECFEGEGCEEEEFHFHHGFEFEFHFHHHHGHFGGGGHF2GHHHHHHHGHHHHG2>GGFFHHF?CFGGGEGC@DGGGGDHDEHHFD
@M02034:409:000000000-BFKT7:1:1103:9927:24060 1:N:0:34
GCTCTTAAAGAGGAGAAAGGTCATGCAGATTCGTGCTTCTAACTTTACTCAGTTCGTTCTCGTCGACAATGGCGGAACTGGCGACGTGACTGTCGCCCCAAGCAACCTGTCTCTTATACACATCTCCGAGCCCACGAGACCGTACTAGAT
+
BBBBBFDDFFDFGFEABFGGDGGGFHFGFGHHGHGGGHGHHHHHHHHHHHHHHHGFEHHGHFFFGEEEEHGHGGGGGGHHHHFEFGEGHFHHHHGHFGGGGHGHHHHHHHHGHHHHHHHHHEHHHHHGGGFGEHFC-AC>FDDHGHFHHG
@M02034:409:000000000-BFKT7:1:1103:22389:24069 1:N:0:34
GCTCTTAAAGAGGAGAAAGGTCATGCAGATTCGGGCTTCTAACTTTACTCAGTTCGTTCTCGTCGACAATGGCGGAACTGGCGACGTGACTGTCGCCCCAAGCAACCTGTCTTTTATACACATCTCCGAGCCCACGAGACCGTACTAGAT
+
BBBBBFDDDFDFCGFGGGGGGG4FFHDEFHGHGHGGGHHHHHHHHHHHHHHHHHHGEHHGHGGGGEFGCGFHBEGEEGHHHGGCGGEGHGHHHHGHGGGDDGFBHHHHHHHH2FGHGFFGHHHCHFHFCGGGGHGC-DGGGGGFGHHHFG
@M02034:409:000000000-BFKT7:1:1103:9323:24070 1:N:0:34
GCTCTTAAAGAGGAGAAAGGTCATGGAGAAGGGGGCTTCTAACTTTACTCAGTTCGTTCTCGTCGACAATGGCGGAACTGGCGACGTGACTGTCGCCCCAAGCAACCTGTCTCTTATACACATCTCCGAGCCCACGAGACCGTACTAGAT
+
AABBBFFFDFFFGGGGGGGGGGHHHHFHHHHGGGGGGHHHHHHHHHHHHHHHHHHGGHHGHGFGGEGGGHHGHGGGGGHHHFGGGGEFHGHGHHGHGGGGAGGFGHHHHHHHGHHGHHHHHHHGHFFG/CFGGEGG@CGGGGGHGHHGHH
@M02034:409:000000000-BFKT7:1:1103:6560:24074 1:N:0:34
GCTCTTAAAGAGGAGAAAGGTCATGGGTTTTGGTGCTTCTAACTTTACTCAGTTCGTTCTCGTCGACAATGGCGGAACTGGCG
+
BBBBBFDFFFFFGGGFGGGFFGGGDFFFFGGCGHGFHBHHCHFGGHGFGHFGHH5FE31FHFFEEEC10ABB2EFE//GDH1>
@M02034:409:000000000-BFKT7:1:1103:7163:24076 1:N:0:34
AAAGTCGAGGTGCCTAAAGTGGCAACCCAGACTCATACGCGTGTTGGTGGTGTAGAGCTTCCTGTAGCCGCATGGCGTTCGTACTTAAATATGGAACTAACCATTCCAATTTTCGCTGTCTCTTATACACATCTCCGAGCCCACGAGACC
+
>3>A>DABBAAAGGGFGGGFFGGHHGHGGHHGCGHHHHGFGAE1BFGEFE1BFGHBHFHHFHHHFGHGHFGGGGHHGGGFFABGHHHFHGHHHFGFFGBFGHBGFGEGHHGGHHGCAFDFHFHGHHBHDFDFGG@FBBD/@EEGCC@ECE
@M02034:409:000000000-BFKT7:1:1103:22066:24077 1:N:0:34
AAAGTCGAGGTGCCTAAAGTGGCAACCCAGACTAATAATCAGGTTGGTGGTGTAGAGCTTCCTGTAGCCGCATGGCGTTCGTACTTAAATATGGAACTAACCATTCCAATTTTCGCTGTCTCTTATACACATCTCCGAGCCCACGAGACC
+
ABA?AFABBBAAFGGGGGGGGFFCFHHDFFFFHDFEBFDDFECGGGGEFFBFFEG5FFGHHGHFGHDFGFF@EGHHGEGGEEGHHHHHHHEHHHBDFHHHHHHHHHHHHGHHHHGGGGGHHHHFHHHEGHFGHHHGG@CCCFGGGGGGGG
@M02034:409:000000000-BFKT7:1:1103:6256:24079 1:N:0:34
AAAGTCGAGGTGCCTAAAGTGGCAACCCAGACTCTTCCTCCTGTTGGTGGTGTAGAGCTTCCTGTAGCCGCATGGCGTTCGTACTTAAATATGGAACTAACCATTCCAATTTTCGCTGTCTCTTATACACATCTCCGAGCCCACGAGACC
+
BBBBBFAABBABGGGEGGGGGGGGHHHDGHHGHFGGEHHE3FGGFHEEFEEGGDF5BAAGFGHHHFADFEE0EFH1EAEFE??FFGGGHHHGHH3@FGHFC13BB4B4BF3HGDE>EE/?44BBF4EGDFFCHGF2?BB/CG/F/>/AEC
@M02034:409:000000000-BFKT7:1:1103:10326:24080 1:N:0:34
GCTCTTAAAGAGGAGAAAGGTCATGGTTTCTCGTGCTTCTAACTTTACTCAGTTCGTTCTCGTCGACAATGGCGGAACTGGCGACGTGACTGTCGCCCCAAGCAACCTGTCTCTTATACACATCTCCGAGCCCACGAGACCGTACTAGA
+
DDDDDFFFFFFFGGGFFGGFGGGHHHHHHHHHGGHGGHHHHHHHHHHHHHHHHHHFEHHGHFFEEEGGGHHHHGGGGGHHHHGGGGEEHGHHHHGHGGGGGHFFHHHGHHHHHHHHHHHGFHHHHHHG>@@GGHFD<AECFDDHGHHHH
@M02034:409:000000000-BFKT7:1:1103:16547:24084 1:N:0:34
AAAGTCGAGGTGCCTAAAGTGGCAACCCAGACTCTGCCTCCTGTTGGTGGTGTAGAGCTTCCTGTAGCCGCATGGCGTTCGTACTTAAATATGGAACTAACCATTCCAATTTTCGCTGTCTCTTATACACATCTCCGAGCCCACGAGACC
+
CCCCCFCACCBCGGGGGGGGGGGHHHHGGHHGHHHHHHHHGHHHHHHGGGEFHHHFHHHHHHHHHHHHGGGGGGHHGGGGGGHHHHHHHHHHHHBGHHHHHHHHHHHHHHHHHGGGGGGHHGHHHHHHFFGHHHHHGCGGGGHGGGGGGG
@M02034:409:000000000-BFKT7:1:1103:20689:24086 1:N:0:34
AAAGTCGAGGTGCCTAAAGTGGCAACCCAGACTGTGGGTGGGGTTG
+
BBCCBFBABCBBGGGGEGGGGGGHHHHGGHHGHHHB2BEDG2EE0E
@M02034:409:000000000-BFKT7:1:1103:23178:24091 1:N:0:34
AAAGTCGAGGTGCCTAAAGTGGCAACCCAGACTGCGCATTCGGTTGGTGGTGTAGAGCTTCCTGTAGCCGCATGGCGTTCGTACTTAAATATGGAACTAACCATTCCAATTTTCGCTGTCTCTTATACACATCTCCGAGCCCACGAGACC
+
BCCCBFBBCCBCGGGBBFGGGGGHHHHGFHHGHHHGGGGGHHHFGFGFFGFGHHHGHHHHHHHHGGHHHGGGGGHGGGGGGGHHHHHHHHHHHHHGFHFGGHGHHHGHHHHHHHGGGGGGHHHHHHFHFHHHHHDGG@CFGGHGGCGGGG
@M02034:409:000000000-BFKT7:1:1103:11500:24091 1:N:0:34
AAAGTCGAGGTGCCTAAAGTGGCAACCCAGACTCAGCATAAGGTTGGTGGTGTAGAGCTTCCTGTAGCCGCATGGCGTTCGTACTTAAATATGGAACTAACCATTCCAATTTTCGCTGTCTCTTATACACATCTCCGAGCCCACGAGACC
+
BBABBFABBBBBGGGFFGGGGGGHHHHGGHHGHHHHGHHHGGGBGHGGGGEFHHHGHHHHHHHHHHHHHGGGGGHHGGGGGFHHHHHHHHHHHHHHHFHHHHGHHHHGHHHHHHGGGGGGHHHHFHHGDHHHGHDGDCCBFGGGGCGGGE
@M02034:409:000000000-BFKT7:1:1103:23952:24092 1:N:0:34
AAAGTCGAGGTGCCTAAAGTGGCAACCCAGACTAAGAATAAGGTTGGTGGTGTAGAGCTTCCTGTAGCCGCATGGCGTTCGTACTTAAATATGGAACTAACCATTCCAATTTTCGCTGTCTCTTATACACATCTCCGAGCCCACGAGACC
+
A>AABFBCBBACGGGGGGGGGGGHHHHGGHHGHHHHHHHGGGHHHHGEGGFGHGHEGHHHHHHHGHHGHGGFGGHHGGGGGGHHHHHHHHHHHFEGFHHHHHGHHHHHHHHHHHGGGGGHHHGGFGHHBGFGHHGHGGGFGGHGCCCDGF
@M02034:409:000000000-BFKT7:1:1103:7176:24096 1:N:0:34
AAAGTCGAGGTGCCTAAAGTGGCAACCCAGACTCATACGCGTGTTGGTGGTGTAGAGCTTCCTGTAGCCGCATGGCGTTCGTACTTAAATATGGAACTAACCATTCCAATTTTCGCTGTCTCTTATACACATCTCCGAGCCCACGAGACC
+
AAABBFBBBBAAGGGGGGGGGGGHHHGGGHHGGHHHHHHGGGGEHHHEFFBFFGHDEFHHHHHHHHHHHGGEGGHHGGGGGFGFHHEFFHHHHH3FCHGGHHEHHFFFHHHHHHGGGGGHHGHHHHGHDGFHHHGHE/CCGGHGG@CDFE
@M02034:409:000000000-BFKT7:1:1103:9355:24098 1:N:0:34
GCTCTTAAAGAGGAGGAAGGTCATGGTGAGGGGGGCTTCTAACTTTACTCAGTTCGTTCTCGTCGACAATGGCGGAACTGGCGACGTGACTGTCGCCCCAAGCAACCTGTCTCTTATACACATCTCCGAGCCCACGAGACCGTACTAGAT
+
BBBBBFBDDFFFCGFAEGGGGGHHHHHHHHHGFGGGGHHHHHHHHHHHHHHHHHHGGHHGHGGGGCGGGHHHHGGGGGHHHHGGGGGGHGHGHHGGGGGGGGGGGGGGGGGGGGGGGGGGGGFFGFGFAFFFFFFCDFFFFFFFFFFFFF
@M02034:409:000000000-BFKT7:1:1103:23808:24100 1:N:0:34
AAAGTCGAGGTGCCTAAAGTGGCAACCCAGACTAAGGAGAATGTTGGTGGAGTAGAGCTTCCTGTAGCCGCATGGCGTTCGTACTTAAATATGGAACTAACCATTCCAATTTTCGCTGTCTCTTATACACATCTCCGAGCCCACGAGACC
+
BBBBBFBBDBBBGGGGBFGFGGGHHHHGGHHGHHHHHHHHHHHFHHHEFGFHHGHGHHHHHHHHHGHGHGF?EEHHGGGGGGHHHGGFHHHHHHGGHHHHHGHHGHGHHHHHHHGGGGFHHHHHHFHHFFHHHHFGDG/@DGGF?FGFCF
@M02034:409:000000000-BFKT7:1:1103:19391:24104 1:N:0:34
GCTCTTAAAGAGGAGAAAGGTCATGCAGGGTCGGGCTTCTAACTTTACTCAGTTCGTTCTCGTCGACAATGGCGGAACTGGCGACGTGACTGTCGCCCCAAGCAACCTGTCTCTTATACACATCTCCGAGCCCACGAGACCGTACTAGAT
+
BBBBBFFFFFDFGFGGGGGGGGGHHHGHHGHHGGGGGHHHHHHHHHHHHHHHHGHGGHHGHGFFGEEFGHHHHGGGGGHHHHGGGGGGHGHHHHGGGGGGGHFGGHHHHHHHGHHGHHHFHFGGHFFG@CFGGGGG?GGGGGGGGHHEGF
@M02034:409:000000000-BFKT7:1:1103:25767:24110 1:N:0:34
GCTCTTAAAGAGGAGAAAGGTCATGCGTCCGACTGCTTCTAACTTTACTCAGTTCGTTCTCGTCGACAATGGCGGAACTGGCGACGTGACTGTCGCCCCAAGCAACCTGTCTCTTATACACATCTCCGAGCCCACGAGACCGTACTAGA
+
ABBBBFFFFFFFGGGGGGGGGGHHHHGGGEGGGGGHHHHHHHHHHHHHHHHHHHHGGHHGHGGGGEFGGHHHHGGGEGHFHHGGGGGGHGGHHHGHGGGDDHGF2GHHHHHHHHHGG2@>FDFFFHGA@?DFGAFC<CGDEFGEGHHGH
@M02034:409:000000000-BFKT7:1:1103:24749:24110 1:N:0:34
AAAGTCGAGGTGCCTAAAGTGGCAACCCAGACTACTAAGCATGTTGGTGGTGTAGAGCTTCCTGTAGCCGCATGGCGTTCGTACTTAAATATGGAACTAACCATTCCAATTTTCGCTGTCTCTTATACACATCTCCGAGCCCACGAGACC
+
AABABFBABBBBGGGGGGGFGGFHHHHGGHHGHFGHHHHHHGHHHHGGFGGGHHHBGHHHHHHHHGHHHGGGFGHHGGGGGGFHHHHGHHHHHHGHHHGGHHGHHHGHHHHHHHGGGGGGGHHHGHGHFGEHHGDBF/CBDEHGGFFGGF
@M02034:409:000000000-BFKT7:1:1103:7366:24111 1:N:0:34
AAAGTCGAGGTGCCTAAAGTGGCAACCCAGACTAAGAATCAGGTTGGTGGTGTAGAGCTTCCTGTAGCCGCATGGCGTTCGTACTTAAATATGGAACTAACCATTCCAATTTTCGCTGTCTCTTATACACATCTCCGAGCCCACGAGACC
+
AAAAAFAABBAAGGGGGBGGFF2BBGGDFGHAA3FGAFG55BFDBGGEFGG1B3BDAFGEEGHGF5BDGGA@EEGGGGECEGHEGGBFFGGFHHH3GGFEEE3?EBFBGGGGHFEEFGGDHFHHG4BFFFDGFGDBE/CGCGHFGGGGGE
@M02034:409:000000000-BFKT7:1:1103:23960:24112 1:N:0:34
AAAGTCGAGGTGCCTAAAGTGGCAACCCAGACTAAGAATCAGGTTGATG
+
A>>AAFBBDD>AGGBGGGGFGGGHFEGEAGHGHH3E35BBFGBGGH355
@M02034:409:000000000-BFKT7:1:1103:10886:24119 1:N:0:34
AAAGTCGAGGTGCCTAAAGTGGCAACCCAGACTGCTGGGTTGGTTGGTGGTGTAGAGCTTCCTGTAGCCGCATGGCGTTCGTACTTAAATATGGAACTAACCATTCCAATTTTCGCTGTCTCTTATACACATCTCCGAGCCCACGAGACC
+
CDCCCFCCCCBBGGGGGGGGGGGHHHHGGHHGHHHHHHGBFEGGEGGEFGEGHFHBGHHHHHHHHHHFHFGGGGHHGFGGGGGGHHHHHHHHHHFFHHHHHHEHHHHFHHHHHHGFGGDHHHHHHHHHHGFHHGHHE@DDGGHGGGGGCF
@M02034:409:000000000-BFKT7:1:1103:20481:24125 1:N:0:34
AAAGTCGAGGTGCCTAAAGTGGCAACCCAGACTAATACTCAGGTTGGTGGTGTAGAGCTTCCTGTAGCCGCATGGCGTTCGTACTTAAATATGGAACTAACCATTCCAATTTTCGCTGTCTCTTATACACATTCCGAGCCCACGAG
+
CDCDDFCCCCBCGGGGGGGFGGGHHHHGGHHGH33FH5FB53BGGGGGGGFGHHHHHHHHHHHHHHHHHGGGGGHHGGGGGGHHHHHHHHHHHHHHGHHGHHGHHHGHHHHHHHGGGGGGHHHHFHHHGHFHD3BB/</BGCF</<
@M02034:409:000000000-BFKT7:1:1103:21072:24128 1:N:0:34
AAAGTCGAGGTGCCTAAAGTGGCAACCCAGACTGGTGGGGGGGTTGGTGGTGTAGAGCTTCCTGTAGCCGCATGGCGTTCGTACTTAAATATGGAACTAACCATTCCAATTTTCGCTGTCTCTTATACACATCTCCGAGCCCACGAGACC
+
BBBCAFBBCCBCGFGFBGGFGGFHHHHGGHHFHGHBFFGGGGGADGGGFGDGGGFCFGGGGGGGGGGGGGGGFFFFFFFFFFFFFFFFFFFFFFBFFFFFFFFFFFFFFFFFFFFFFFFFFFFFFFFFBFFFFFBFD@F>FFFFFFFFFF
@M02034:409:000000000-BFKT7:1:1103:25781:24129 1:N:0:34
GCTCTTAAAGAGGAGAAAGGTCATGGTGGTGAGGGCTTCTAACTTTACTCAGTTCGTTCTCGTCGACAATGGCGGAACTGGCGACGTGACTGTCGCCCCAAGCAACCAGTCTCTTATACACATCTCCGAGCCCACGAGACCGTACTAGAT
+
CCCBCFFDFFFFGGEABFGGGGFHHG5FEAFGAGFGHHHHHHHHHHHHHHHHHHHGGHFGHFBEEGFGGHHHHGGGGGHHHGEEEFEEFFHHHHGHE<EEDFF?BBF?GFDGFHHHHFGFHFH<@FGGCDACFEFA<DGAFCCCEHHHHD
@M02034:409:000000000-BFKT7:1:1103:14628:24129 1:N:0:34
AAAGTCGAGGTGCCTAAAGTGGCAACCCAGACTAGTCCGCTGGTTGGTGGTGTAGAGCTTCCTGTAGCCGCATGGCGTTCGTACTTAAATATGGAACTAACCATTCCAATTTTCGCTGTCTCTTATACACATCTCCGAGCCCACGAGACC
+
ABBBADA3AAAABGGFFGGGGGGGHHHGGHHGHHHGGHGGFGCFGGEEFEAFGHGDGHHHHHHHHHHHHGGEEGHHGGGGGGHHHHHHHHHHHHHHHHGHHHGGHHHHFHHHHHGGGGGHHGHHGGFHGGBFFGGDEC/@GEHGGGGGFF
@M02034:409:000000000-BFKT7:1:1103:23677:24130 1:N:0:34
GCTCTTAAAGAGGAGAAAGGTCATGACTGTTCGTGCTTCTAACTTTACTCAGTTCGTTCTCGTCGACAATGGCGGAAC
+
BBBBBFFFDFDFGGFCFGGGFGFGH54D5BFGEE2FFFHH553AF5A5DBA35D5AEEHG5AFEG0E1AFDG2>E0/>
@M02034:409:000000000-BFKT7:1:1103:15912:24131 1:N:0:34
GCTCTTAAAGAGGAGAAAGGTCATGCAGTTGTCGGCTTCTAACTTTACTCAGTTCGTTCTCGTCGACAATGGCGGAACTGGCGACGTGACTGTCGCCCCAAGCAACCTGTCTCTTATACACATCTCCGGGCCCCC
+
AABBBF5DDFFFGGEEGGGGFGHFHH4FAFFA5AEEGEHFFHFH5FHFHHFHBFAFECHGFFFEE0E?EGFHBEG//EGDGHGEEG@EAFGG?GF/EEG//?C0FGFCHB1FBGGDGB2GHHHCFHB?/>CGC-<
@M02034:409:000000000-BFKT7:1:1103:17536:24132 1:N:0:34
AAAGTCGAGGTGCCTAAAGTGGCAACCCAGACTGATTCGGCTGTTGGTGGTGTAGAGCTTCCTGTAGCCGCATGGCGTTCGTACTTAAATATGGAACTAACCATTCCAATTTTCGCTGTCTCTTATACACATCTCCGAGCCCACGAGACC
+
BBBBBFB@BBABGGGGFFGGGGFFGHHDAGDGHHHHHHFHGFEGHHGGGGAFGHH5FHHHGGHGFEGFHEFGFGHHGGGGEGGEFGHFGHGGGHFBFHHHHHHHHFFGHHEHHBEGGGFFFGGHHHHFFBBGBFFBC/D/BFGECCFGAF
@M02034:409:000000000-BFKT7:1:1103:13884:24132 1:N:0:34
AAAGTCGAGGTGCCTAAAGTGGCAACCCAGACTAGTAGGGGTGTTGGTGGTGTAGAGCTTCCTGTAGCCGCATGGCGTTCGTACTTAAATATGGAACTAACCATTCCAATTTTCGCTGTCTCTTATACACATCTCCGAGCCCACGAGACC
+
CCCCCFBBCCABGGGGGGGGGGGHHHHGGGF2GFHGHHHGGGGGGHHGFGEFGHHGHHHHHHHHHHHHHGGGGGHHGGGGGFHHHHHHHHFHHHGGFHHHHHGGHHHHHHHHHHGGGGGGHHHHFHHHHHHHHHHHGGGGGGGGGGGGGG
@M02034:409:000000000-BFKT7:1:1103:16508:24134 1:N:0:34
AAAGTCGAGGTGCCTAAAGTGGCAACCCAGACTAAGTTTAATGTTGATC
+
BBBBBFBBBBBBGGGGG4GGGBBGHHHGGHH2GH33A5D55DFH5F555
@M02034:409:000000000-BFKT7:1:1103:8029:24144 1:N:0:34
GCTCTTAAAGAGGAGAAAGGTCATGAGTGTGCGTGCTTCTAACTTTACTCAGTTCGTTCTCGTCGACAATGGCGGAACTGGCGACGTGACTGTCGCCCCAAGCAACCTGTCTCTTATACACATCTCCGAGCCCACGAGACCGTACTAGAT
+
CCCCCFFFFFFFGGEFFFGGFGHHHHHHHHHHGGGGGHHHHHHHHHHHHHHHHHHGEHHGHGFEGFEEGHHHHGGGGGHHHHEEFGFGHGHHHHGGGGGGGHFCGHHHHHHHHHHGHHFHHHGCGFHGGGFGGHGDCD<CFCDEGHGHH=
@M02034:409:000000000-BFKT7:1:1103:24715:24146 1:N:0:34
AAAGTCGAGGTGCCTAAAGTGGCAACCCAGACTAGTAAGAGTGTTGGTGGTGTAGAGCTTCCTGTAGCCGCATGGCGTTCGTACTTAAATATGGAACTAACCATTCCAATTTTCGCTGTCTCTTATACACATCTCCGAGCCCACGAGACC
+
BBCCAFABCCBCGGGBCGGFGGGHGHHGGGFFGHHHHHHGHHHHHHHGFGEFHHHGHHHHHGHHFHHHHGGGGGHHGFGGGGHHHHHGHHHHHHGHHFFFHHGHHHGGHHHHHHGGGGGHHHHHEHFHFGBFGGD2C?C<CGGGGGCGDE
@M02034:409:000000000-BFKT7:1:1103:25895:24149 1:N:0:34
AAAGTCGAGGTGCCTAAAGTGGCAACCCAGACTAAGGATAATGTTGGTGGTGTAGAGCTTCCTGTAGCCGCATGGCGTTCGTACTTAAATATGGAACTAACCATTCCAATTTTCGCTGTCTCTTATACACATCTCCGAGCCCACGAGACC
+
AAA?ADAADBAABGGGCGGFGFC4FHHAFGDFFFGFHBEGHHFHHHHAFEBFHFF5FEFGH3GFFGGGHG0AEGHFEEEFEBFGHGBEGGBHHG3GFHHHHGHHHHGFFHHHHHGFFGEGFHGHGHHHHHHHGHGFC<BCDGHFDDGGGF
@M02034:409:000000000-BFKT7:1:1103:18382:24149 1:N:0:34
AAAGTCGAGGTGCCTACAGTGGCAACCCAGACTCCGCCTACGGTTGGTGGTGTAGAGCTTCCTGTAGCCGCATGGCGTTCGTACTTAAATATGGAGCTAACCATTCCAATTTTCGCTGTCTCTTATACACATCTCCGAGCCCACGAGACC
+
BABBBFBBBBBBGGGF4BGGGGGHHHHGAGGFHHHGGGGGHEEF2EGGGGEFGHHDGGHHHHHHHHHGHGGGGGHHGGCFFG2GGBBGHHGHHHB2BFFGHHHHHHHGHHHHHHGGGGGGHGHHHHGF?GBHFHBBE@FGGGHGGGGGGE
@M02034:409:000000000-BFKT7:1:1103:24099:24154 1:N:0:34
GCTCTTAAAGAGGAGACAGGTCATGGTGGGTCAGGCTTCTAACTTTACTCAGTTCGTTCTCGTCGACAATGGCGGAACTGGCGACGTGACTGTCTCCCCAAGCAACCTGTCTCTTATACACATCTCCGAGCCC
+
AAAAAFBF1B1FCAEF1BFAAGFH3FGB?0EGAC0FGHHH2FHHHFFHHHGHHHF/EGGGHGFE?EG/ABFCE@@/EEG10?@EG?E/CFF1BG2BFGEFE/?0F0GH<11BD>GDG22>FFFBDFG/>/@CF
@M02034:409:000000000-BFKT7:1:1103:14555:24155 1:N:0:34
GCTCTTAAAGAGGAGAAAGGTCATGTGTGCGTGGGCTTCTAACTTTACTCAGTTCGTTCTCGTCGACAATGGCGGAACTGGCGACGTGACTGTCGCCCCAAGCAACCTGTCTCTTATACACATCTCCGAGCCCACGAGACCGTACTAGAT
+
CCCCCFFFFFFFGGGGGGGGGGHHH6GDGEG2EEGGHHHHHHHHHHHHHHGHHHHGGHHGHGFGGGGGGHHHHGGGGGHHHGGGGGEGHGHHHHGHGGGGGHGHHHHHHHHHFHHHHHFHHHGGHHGG@FGGGHGGGGGGGGGHGGHHGH
@M02034:409:000000000-BFKT7:1:1103:11047:24162 1:N:0:34
AAAGTCGAGGTGCCTAAAGTGGCAACCCAGACTGAGTCTAGGGTTGGTGGTGTAGAGCTTCCTGTAGCCGCATGGCGTTCGTACTTAAATATGGAACTAACCATTCCAATTTTCGCTGTCTCTTATACACATCTCCGAGCCCACGAGACC
+
BBBBBFBBBBABGGGFGGGGGGGHHHHGGHAFGGFGFGHHHHHHHGCEFFGGGBG5FDBFEGHHHGGGDEGCFFF1EBEFFEEGHHHGDGGGGG33GBGHE?3GHFHBFHHHHDEGGG?GFHGDBFDFFFGGGHHEF@@@CGGGGCGG?F
@M02034:409:000000000-BFKT7:1:1103:20627:24163 1:N:0:34
GCTCTTAAAGAGGAGAAAGGTCATGGAGAGGAGTGCTTCTAACTTTACTCAGTTCGTTCTCGTCGACAATGGCGGAACTGGCGACGTGACTGTCGCCCCAAGCAACCTGTCTCTTATACACATCTCCGAGCCCACGAGACCGTACTAGAT
+
CCCCCFFFFFFFGGGGGGGGGGHHHHGHHGGHGHHHHHHHHHHHHHHHHHHHHHHGFHHGHGFGGEGFGHHHHGGGGGGHHHGGGGGGHGHHHHGGGGGFGHGHHHHHHGGHHHHHHHGHHGHHHHHG@DFGGEFC<@?CFDGFGHGHH=
@M02034:409:000000000-BFKT7:1:1103:6960:24165 1:N:0:34
GCTCTTAAAGAGGAGAAAGGTCATGGGGAGGGGGGCTTCTAACTTTACTCAGTTCGTTCTCGTCGACAATGGCGGAACTGGCGACGTGACTGTCGCCCCAAGCAACCTGTCTCTTATACACATCTCCGAGCCCACGAGACCGTACTAGA
+
ABBBBFFFFFFFAGEGGGGGGGFFBFGEGG?EGGGGGHGHHFFHHHHFHHHHHHHFDGGFHGGGGG@DCHFHGGGACCHEHECGCDDGHEHHFFEADDBGGE9CFGGGGGGGFBFGGGFGGGF/BBFF-@9BEFFB@BA;ABA9AFFFF
@M02034:409:000000000-BFKT7:1:1103:5864:24166 1:N:0:34
AAAGTCGAGGTGCCTAAAGTGGCAACCCAGACTCAGACTGGGGTTGGTGGTGTAGAGCTTCCTGTAGCCGCATGGCGTTCGTACTTAAATATGGAACTAACCATTCCAATTTTCGCTGTCTCTTATACACATCTCCGAGCCCACGAGACC
+
AAAAAFAADD1ABFFGGGGGGG0BBFBAFFH0FGFFFGHGFGGEFGEBBE/FGFHAGGGHHCGFGHHGHE@@EEHEEEG?EEFGGHGBGHFFGGBFEGGFGFFGHHGGHFHHHFEEEGC<FFGGGGGGFCHHHDFDC<CBCGHFC?CGGE
@M02034:409:000000000-BFKT7:1:1103:7649:24167 1:N:0:34
AAAGTCGAGGTGCCTAAAGTGGCAACCCAGACTAATAATCAGGTTGGTGGTGTAGAGCTTCCTGTAGCCGCATGGCGTTCGTACTTAAATATGGAACTAACCATTCCAATTTTCGCTGTCTCTTATACACATCTCCGAGCCCACGAGAC
+
@BBBBFBBBBAABGGBBBGGGGEHFDGEGGEGHHHHHHHHHFHDFHGEFGGFAGHFGFHHHGGGGGHHHEEEFFHCEGGFEFFHHHGGGFFHHHGHFHFFFHEHGGGFGHGHHFGAFGGFFHGHDGHGF22G?FGDAC?@DFHEC@FDD
@M02034:409:000000000-BFKT7:1:1103:9428:24171 1:N:0:34
GCTCTTAAAGAGGAGAAAGGTCATGGGTACTCGGGCTTCTAACTTTACTCAGTTCGTTCTCGTCGACAATGGCGGAACTGGCGACGTGACTGTCGCCCCAAGCAACCTGTCTCTTATACACATCTCCGAGCCCACGAGACCGTACTAGAT
+
AABBBFFFFFFFGGGGGGGGGGHHHHHHHHHHDFCEGHHHHHHHHHHHHHFHHHHGGGHGHGGGGAEEEHHHGGGGGGHFHGGFGGGGHGGHHHGHGGG??HFFFHFFFHFGHHHGHFHBHGGFHFHA@C?DFEFC>CDGGGGEGHHHED
@M02034:409:000000000-BFKT7:1:1103:4931:24176 1:N:0:34
GCTCTTAAAGAGGAGAAAGGTCATGGCTCCTGCTGCTTCTAACTTTACTCAGTTCGTTCTCGTCGACAATGGCGGAACTGGCGACGTGACTGTCGCCCCAAGCAACCTGTCTCTTATACACATCTCCGAGCCCACGAGACCGTACTAGAT
+
AAAAAF33BF1CFGGG1GGFGGGGHHHHGCHHFGHHHHHHGHFHHHHGHHHHHHHFEHHGGGFEEEGGGHHHGGGGGGHHHGGEGGEGHGHHHHGGGCEEAGEHHHHHHHHHGHHEGGGEHGGGHFHG@CC/FHGC-A.<FG.<<GD0<=
@M02034:409:000000000-BFKT7:1:1103:11280:24180 1:N:0:34
GCTCTTAAAGAGGAGAAAGGTCATGACTTCTCATGCTTCTAACTTTACTCAGTTCGTTCTCGTCGACAATGGCGGAACTGGCGACGTGACTGTCGCCCCAAGCAACCTGTCTCTTATACACATCTCCGAGCCCACGAGACCGTACTAGAT
+
CCCCCFDFDFFFFFGEGGGGGGGHHHHHGGHHGGHHHHHGHHHHHHHHHHHHHHHGGHHGFGFFGEGECGHHGGGGCGHHHHGGGGGDHGGHHHGGGGGGEHGHBGFHHHGHHHHFFHFGHHHFHHED<CCGFHGD/AEEFCGGGGHDFF
@M02034:409:000000000-BFKT7:1:1103:16109:24181 1:N:0:34
GCTCTTAAAGAGGAGAAAGGTCATGGTGGTGGGGGCTTCTAACTTTACTCAGTTCGTTCTCGTCGACAATGGCGGAACTGG
+
AAAAAFF31D@FCFAGBGE11B1FGC1FGEGG?AEAEHFDGGHHHHH1FDHH1FFFAEGFFFB/EE@//F@F0EEECC11B
@M02034:409:000000000-BFKT7:1:1103:21183:24184 1:N:0:34
AAAGTCGAGGTGCCTAAAGTGGCAACCCAGACTGGGACGCCTGTTGGTGGTGTAGAGCTTCCTGTAGCCGCATGGCGTTCGTACTTAAATATGGAACTAACCATTCCAATTTTCGCTGTCTCTTATACACATCTCCGAGCCCACGAGACC
+
BBBBBFB@BBABGGGGGGGFGGGHHHHGGHHGHHFHAFGEFHHHGHHGGGGFHHHGHHHHHHHGHHHHHGGEGGHHGGGGGGHHHHEGHHGHHHFHHHHGHHHHHHGHFHHHHHGGGGGHHHHHFHHHHHHHHHDHGGGCFFHGGGGGGG
@M02034:409:000000000-BFKT7:1:1103:25743:24184 1:N:0:34
AAAGTCGAGGTGCCTAAAGTGGCAACCCAGACTAAGAAGACTGTTGGTGGTGTAGAGCTTCCTGTAGCCGCATGGCGTTCGTACTTAAATATGGAACTAACCATTCCAATTTTCGCTGTCTCTTATACACATCTCCGAGCCCACGAGACC
+
AAAABFAADDBBGGGGGFGGGGGGHHHGGHHGHDAG3DGC3BGGHH2EFE1FHHHHHHHHHHHGHHHHHGGCFGHHGGGGGGEHHHHHFHHHHEHHHHFGHHHGGHGHHHHHHHGGGEGHHHHHBHFHEFFFHHGHGCBCCGHGGF@EGG
@M02034:409:000000000-BFKT7:1:1103:20879:24185 1:N:0:34
GCTCTTAAAGAGGAGAAAGGTCATGACTGCGA
+
CCCCCFFFFFFFGGGGGGGGGGGHH5GH5A2A
@M02034:409:000000000-BFKT7:1:1103:15148:24192 1:N:0:34
AAAGTCGAGGTGCCTAAAGTGGCAACCCAGACTAATAAGAATGTTGGTGGTGTAGAGCTTCCTGTAGCCGCATGGCGTTCGTACTTAAATATGGAACTAACCATTCCAATTTTCGCTGTCTCTTATACACATCTCCGAGCCCACGAGACC
+
BCCCCFABCCABGGGFGGGGGGGHHHHGGHHGHHGHHFHGHFHHHHGGFGGGHGHHHHHHHHHHHHHHHGGEFGHHGGGGGGHHHHFHHHFHHHFHHHFHHHFGHHFHGHHHHHGGGGEGHGHHFGHHHHDHFGGFFB?CDFHGG/CGGF
@M02034:409:000000000-BFKT7:1:1103:25003:24199 1:N:0:34
GCTCTTAAAGAGGAGAAAGGTCATGTGTCCGTCTGCTTCTAACTTTACTCAGTTCGTTCTCGTCGACAATGGCGGAACTGGCGACGTGACTGTCGCCCCAAGCAACCTGTCTCTTATACACATCTCCGAGCCCACGAGACCGTACTAGAT
+
ABBBBFFFFFFFGGGFEFGGGGGHHHHHHHGHHHGHHHHHHHHHHHHHHHHHHHHGGHHGHGGGGGGGGHHHHGGGGGHHHHGGGGFFHGHHHHGHGGGGGHGFHHGHHHGHGHHHHGDGHFGFHHHG?@@DGGGC-<AEGGDEDHDBHG
@M02034:409:000000000-BFKT7:1:1103:24581:24201 1:N:0:34
GCTCTTAAAGAGGAGAAAGGTCATGAATGTTGGGGCTTCTAACTTTACTCAGTTCGTTCTCGTCGACAATGGCGGAACTGGCGACGTGACTGTCGCCCCAAGCAACCTGTCTCTTATACACATCTCCGAGCCCACGAGACCGTACTAGA
+
BBCCCFFFFFFFGGGGGEGGGGHHHHGHGHGHGGGGGHHHHHHHHHHFHHGHHHHGGHHGHGGGGGGGGHHGHGGGFGH3GEGGGEEFHGHHHHGHGGGGGHGHGHHHHGGHDHHFHGGHBDFGGFHDFCDGGEG?@DDFFGFHGHHGF
@M02034:409:000000000-BFKT7:1:1103:15134:24202 1:N:0:34
AAAGTCGAGGTGCCTAAAGTGGCAACCCAGACTAATAAGAATGTTGGTGGTGTAGAGCTTCCTGTAGCCGCATGGCGTTCGTACTTAAATATGGAACTAACCATTCCAATTTTCGCTGTCTCTTATACACATCTCCGAGCCCACGAGACC
+
BBCCCFABDBAAGGGGGGGGGGGHHHHGGHHGHHHHHHHHGHHGHHHGGGAFHHHFHHHHHHHHHHHHHGGGGGHHGGGGGGFHHHHFHHHHHHFFHHGGFHHHGHHGHHHHHGGGGGGHHGGHFHHHHHHHFGFFFC/BFGHGGGCDDF
@M02034:409:000000000-BFKT7:1:1103:18356:24205 1:N:0:34
AAAGTCGAGGTGCCTAAAGTGGCAACCCAGACTAAGCAGCAGGTTGGTGGTGTAGAGCTTCCTGTAGCCGCATGGCGTTCTTACTTAAATA
+
CCCABFABCCCCGGGGGGGFGGGHHHHGGHHFHF3FCECF22FG3F22AEEEA3F5A5A35BAFB5A5A1>0EB?10>>F1@4BBFHGEFF
@M02034:409:000000000-BFKT7:1:1103:25864:24207 1:N:0:34
GCTCTTAAAGAGGAGAAAGGTCATGCAGGCTCGGGCTTCTAACTTTACTCAGTTCGTTCTCGTCGACAATGGCGGAACTGGCGACGTGACTGTCGCCCCAAGCAACCTGTCTCTTATACACATCTCCGAGCCCACGAGACCGTACTAGAT
+
BBCCCFFFFFFFGGFEBFGFGGGHHHHHHGHGGGGGGHHHHHHHHHHHHHHHHHHGGHHGHGFEEEFEGFHGHEEEFGHHHGGGGGGGHGHHHHFHGGGGFFGFGFHGHGHHGHHGBFHHHHGHHHHGCG-DFCFA-<ACEGDHGHHHF;
@M02034:409:000000000-BFKT7:1:1103:18336:24207 1:N:0:34
AAAGTCGAGGTGCCTAAAGTGGCAACCCAGACTAAGCAGCAGGTTGGTGGTGTAGAGCTTCCTGTAGCCGCATGGCGTTCGTACTTAAATATGGAACTAACCATTCCAATTTTCGCTGTCTCTTATCCACATCTCCG
+
AAAA>DABB@>AEGFGGBGGAFFGHHHGGFGFGGGGHH3FBGEBF22AF1EF1AF5BBGHHHHHF5BFEFE0?ECC@AEFCE2C?GF3BGHG43@3BFFFGGDFH?B4FGGGHBCFGGDHHFHFGH1BF1??GFE1B
@M02034:409:000000000-BFKT7:1:1103:22099:24207 1:N:0:34
AAAGTCGAGGTGCCTAAAGTGGCAACCCAGACTAAGAATCAGGTTGGTGGTGTAGAGCTTCCTGTAGCCGCATGGCGTTCGTACTTAAATATGGAACTAACCATTCCAATTTTCGCTGTCTCTTATACACATCTCCGAGCCCACGAGACC
+
BCCCCFCCCCBCGGGGFGGGGGGHHHHGEHHGHHHHHHHHHHHFGGGGGGBFFFHGHHHHHHHHHHHHHFGGGGHHGGGGEFGHHHHHHHHHHHGFHHHHHHHHHHHHHHHHHHGGGGGGHHHHHHHDGHFHHGFFFCGFGGHGGGGGGG
@M02034:409:000000000-BFKT7:1:1103:21392:24208 1:N:0:34
GCTCTTAAAGAGGAGAAAGGTCATGGTTGGTTTGGCTTCTAACTTTACTCAGTTCGTTCTCGTCGACAATGGCGGAACTGGCGACGTGACTGTCGCCCCAAGCAACCTGTCTCTTATACACATCTCCGAGCCCACGAGACCG
+
BCCCCFFFFFFFGGGGGGGGGGHHHGAF2A222AFGHFHHHHHHHHHHHHHHHHHGGHHGHFBEEEGGGHHHHGGGGGHHHGGGGGEGHGHHHHFGFGFGGGFHHHHHGHHHFHHDFGDDGFGCFHGGCCCGEHG@>>DGCD
@M02034:409:000000000-BFKT7:1:1103:17340:24209 1:N:0:34
AAAGTCGAGGTGCCTAAAGTGGCAACCCAGACTCAGAGTATTGTTGGTGGTGTAGAGCTTCCTGTAGCCGCATGGCGTTCGTACTTAAATATGGAACTAACCATTCCAATTTTCGCTGTCTCTTATACACATCTCCGAGCCCACGAGACC
+
AABBADABCDCCGGGGGGGGGGGHHHHGGHHGHHHHHHHHHGHHHHHGGGEFHHHGHHHHHHHHHHHGHGGGGGHHGGGGGGHHGHHHHHHHHHBFFHFHHHGHHHFHHHHHHHGGGGGHHGHHHHFHFHFHHHFDF/B@CFFFFCGDGC
@M02034:409:000000000-BFKT7:1:1103:26041:24210 1:N:0:34
GCTCTTAAAGAGGAGAAAGGTCATGACTCTTCAGGCTTCTAACTTTACTCAGTTCGTTCTCGTCGACAATGGCGGAACTGGCGACGTGACTGTCGCCCCAAGCAACCTGTCTCTTATACACATCTCCGAGCCCACGAGACCGCACTAGAT
+
BBBBBFFDFFFFGGEF4BGFFGHHH5FH54D55BFGHHHGHHHHHHHGHHHHHHHGGHHGHGFEEEEGEHGHGGGGGGHHHGGGGGGGHGHHHHGHGEGGGGG?FGHHFHGHFHHHHHHBGHHGHHHGCCCGGHGG?ADDGG--<CC0DF
@M02034:409:000000000-BFKT7:1:1103:14635:24210 1:N:0:34
AAAGTCGAGGTGCCTAAAGTGGCAACCCAGACTCCTGAGCGGGTTGGTGGTGTAGAGCTTCCTGTAGCCGCATGGCGTTCGTACTTAAATATGGAACTAACCATTCCAATTTTCGCTGTCTCTTATACACATCTCCGAGCCCACGAGACC
+
BCBBCFCCCCBCGGGGGGGFGGGHHHHGGHHGHHHHHHHHGGGEFGGGGGEFHHHGHHHHHHHHHHHHHGGGGGHHGGGGGGHHHHHHHHHHHHGHFHFGHHHHHHHHHHHHHHGGGGGHHGHHFHGHGFEHHHHHGCCCGGHGGGGGGE
@M02034:409:000000000-BFKT7:1:1103:23250:24212 1:N:0:34
GCTCTTAAAGAGGAGAAAGGTCATGAATAAGCATGCTTCTAACTTTACTCAGTTCGTTCTCGTCGACAATGGCGGAACTGGCGACGTGACTGTCGCCCCAAGCAACCTGTCTCTTATACACATCTCCGAGCCCACGAGACCGTACTAGAT
+
ABBBBFDFDFFFCFEGGGGGGG4ABAADGHHHHHHHFHHHHHHHHHHHHHHHHHHFEHHGHGGGGGEFEHFFCEGEEGHFHGGEEGEGHFHHHHGHGGGGEEGFGHHHHHFGDGHHHGHFFFFCGFG/>>DGGGG@<DFGGGGHGHHFBG
@M02034:409:000000000-BFKT7:1:1103:25882:24214 1:N:0:34
GCTCTTAAAGAGGAGAAAGGTCATGCAGGCTAGGGCTTCTAACTTTACTCAGTTCGTTCTCGTCGACAATGGCGGAACTGGCGACGTGACTGTCGCCCCAAGCAACC
+
BBBCBFFFFFFFGGGFGGGGGGHHHA4BGFH4BAGHFGHGFHHGHGHFHHGHHHFEEGGEFFBEEAEEGFGHFFGCFFBGHFEEEEEEFA4GBF??EFC/EF?2?BG
@M02034:409:000000000-BFKT7:1:1103:14791:24217 1:N:0:34
AAAGTCGAGGTGCCTAAAGTGGCAACCCAGACTCGTGGGGAGGTTGGTGGTGTAGAGCTTCCTGTAGCCGCATGGCGTTCGTACTTAAATATGGAACTAACCATTCCAATTTTCGCTGTCTCTTATACACATCTCCGAGCCCACGAGACC
+
AAABBFAABBABGGGGGGGGFGGHHHHGGHHGH32AAA22FEGEGHGGGGGGHHHFGHHHHHHHHHHHHGGCFGHHGGGGGFGHHHHHEHHHHHHHHHHHHHHHHHHHHHHHHHGGGGGHHHHHFHHHGHHHHHHFG</CDGHGGGGGGG
@M02034:409:000000000-BFKT7:1:1103:10509:24218 1:N:0:34
AAAGTCGAGGTGCCTAAAGTGGCAACCCAGACTCTGGCTGGTGTTGGTGGTGTAGAGCTTCCTGTAGCCGCATGGCGTTCGTACTTAAATATGGAACTAACCATTCCAATTTTCGCTGTCTCTTATACACATCTCCGAGCCCACGAGACC
+
AAA?>D>3A2>>FGGGGAGDGGDHHGHGEHHGHHHHGHHGFHGDEGEBA1A1FGHHHHHHGHHHFHGGHGGEEEBGGFEG1EBGGHEGGGG4@GHFECEBFGFFF4DFFHFHGHEGGGFBHFHHFG2GB1?GFHFB?//>BFGGGG/?C<
@M02034:409:000000000-BFKT7:1:1103:26522:24218 1:N:0:34
AAAGTCGAGGTGCCTAAAGTGGCAACCCAGACTAGTAATAAGGTTGGTGGTGTAGAGCTTCCTGTAGCCGCATGGCGTTCGTACTTAAATATGGAACTAACCATTCCAATTTTCGCTGTCTCTTATACACATCTCCGAGCCCACGAGACC
+
AAABAFBBDDAAFGGGFGGFGGFHHHHGGFBFFGHFGHHHEFGDFGGFGGEFBGGFGHHHHHHHGHHFFEEEGGHHEFEFEEFGHHHHHHFHHHFGHHGHGHGGHHGHHHHHHHGFGGEEHFHHHHHHHHFHHHDGC>B@GGHGCCGGGE
@M02034:409:000000000-BFKT7:1:1103:19313:24224 1:N:0:34
GCTCTTAAAGAGGAGAAAGGTCATGACTAGGGGGGCTTCTAACTTTACTCAGTTCGTTCTCGTCGACAATGGCGGAACTGGCGACGTGACTGTCGCCCCAAGCAACCTGTCTCTTAAACAC
+
BBBBBFFFFFBFECEABFGFFGFHHHHHGHHGGGGGGHHHHHHHHHHFGHHHHHHGGHHGHFFDFCBFGHFHGFGGGGHHHE@@ADFDGFFHHHGA.C@DDA9;BFF/AFFGGFGE0;FBA
@M02034:409:000000000-BFKT7:1:1103:19445:24227 1:N:0:34
AAAGTCGAGGTGCCTAAAGTGGCAACCCAGACTGGGTCGTCGGTTGGTGGTGTAGAGCTTCCTGTAGCCGCATGGCGTTCGTACTTAAATATGGAACTAACCATTCCAATTTTCGCTGTCTCTTATACACATCTCCG
+
AAAAAFAADD>ACBFFGGGGGG0FGHHGFFHA11FHHHEEFCGGFEEEGGGGHHGBFGBFGGHFHFEGHGGCEEHHGGGGGG0FGHBFFHHHHEDGCH11FGGGDGF2>FFHHFB?EAAFDFHHFHFGF1@GCF1GC
@M02034:409:000000000-BFKT7:1:1103:14806:24228 1:N:0:34
AAAGTCGAGGTGCCTAAAGTGGCAACCCAGACTCAGAATCAGGTTGGTGGTGTAGAGCTTCCTGTAGCCGCATGGCGTTCGTACTTAAATATGGAACTAACCATTCCAATTTTCGCTGTCTCTTATACACATCTCCGAGCCCACGAGACC
+
BBCCAFBCCCAAGGGGGGGGFGFHHHHGGHHGHHHHHHHHHHHGHHGGFGEFGHHHHHHHHHHHGHHFHFFGGGGHGGGGEEEGHHGFHHHHHGGHFFGHHHHHHHHHHHHHHHGGGGFHHHHHBHFHFFFHHH?DBCGCFEHGGGGGGF
@M02034:409:000000000-BFKT7:1:1103:25782:24229 1:N:0:34
AAAGTCGAGGTGCCTAAAGTGGCAACCCAGACTGAGAAGAATGTTGGTGGTGTAGAGCTTCCTGTAGCCGCATGGCGTTCGTACTTAAATATGGAACTAACCATTCCAATTTTCGCTGTCTCTTATACACATCTCCGAGCCCACGAGACC
+
ABBBAFCCCCABGGGGGGGFGGAFHHHGGHHCGGHHHHGGHHHGGHHGFGBFGHHGHHHHHHHHFGHGHEEEGGHGEFGGFEHHHHHHHHGFHHFGCGFFEGHHFHGEFGHHHFGGGGGHHHHHHHHHFGEFGHGHGCGCGFHGGGGGGE
@M02034:409:000000000-BFKT7:1:1103:25198:24234 1:N:0:34
AAAGTCGAGGTGCCTAAAGTGGCAACCCAGACTCAGCCTCCGGTTGGTGGTGTAGAGCTTCCTGTAGCCGCATGGCGTTCGTACTTAAATATGGAACTAACCATTCCAATTTTCGCTGTCTCTTATACACATCTCCGAGCCCACGAGACC
+
CCCCCFCBBCBCGGGGGGGGGGGHHHHGGHHGHHHHHHHHHGGGGGGGFGGFHHHDGHHHHHHHHHHGHGGGGGHHGEGGGGHHHHHHHHHHHHFHGHHHGHHHHHHHHHHHHHGGGGGHHHHHGHHHFHGHHHGHGFGCGGHGGGGGGG
@M02034:409:000000000-BFKT7:1:1103:26182:24241 1:N:0:34
AAAGTCGAGGTGCCTAAAGTGGCAACCCAGAATGCTG
+
CBCCBFABCCACGGGFGGGFGGGHHHHGGHH3F5555
@M02034:409:000000000-BFKT7:1:1103:22963:24242 1:N:0:34
AAAGTCGAGGTGCCTAAAGTGGCAACCCAGACTCAGCAGAATGTTGGTGGTGTAGAGCTTCCTGTAGCCGCATGGCGTTCGTACTTAAATATGGAACTAACCATTCCAATTTTCGCTGTCTCTTATACACATCTCCGAGCCCACGAGACC
+
CCCCCFBBCCCBGGGGGGGGGGGHHHHEGHHGHHGFHHHHHFGGHHHGGGGGHHHGHHHHHHHHHHHHHGGGGGHHGGGGGGHHHHHHHHGHHHHHHHFBFHGHHHGGHHFHHHGGGCEFHHHHHHGFBHHHHHHGG/DCGFHGGG?EGG
@M02034:409:000000000-BFKT7:1:1103:6012:24255 1:N:0:34
AAAGTCGAGGTGCCTAAAGTGGCAACCCAGACTAATCCGAAGGTTGGTGGTGTAGAGCTTCCTGTAGCCGCATGGCGTTCGTACTTAAATATGGAACTAACCATTCCAATTTTCGCTGTCTCTTATACACATCTCCGAGCCCACGAGACC
+
>>AAAFAADDAABFFFFGGBGFFB1CGE0FAFFFH1FGE/AEABFG?AA/EFGBF2FDGHGBEGHHGEHF@EBFFHEEEEEEFGEHFBGHFFHF1BGBGBBGGFHHH2FFFHF2EEGGEG>BFGBGFFGCB1FFDGE/CCCGGFCCGGGA
@M02034:409:000000000-BFKT7:1:1103:16910:24257 1:N:0:34
AAAGTCGAGGTGCCTAAAGTGGCAACCCAGACTGGGGTGGGGGATGGTGGTGTAGAGCTTCCTGTAGCCGCATGGCGTTCGTACTTAAATATGGAACTAACCATTCCAATTTTCGCTGTCTCTTATACACATCTCCGAGCCCACGAGACC
+
AAAAAFABBBAAFGGFGGGGCEFGCHHGFHGCEF22EAAFC0E0ABAHEEBCGFG55DGHGHHHFGHFHEGGGGHHGAEGGG2GFHHHGHDGHE3DFFHBFHHG3GGHHGHHHHGGGGDFFHHHHHHHDC1GHHGHGC@CGGHGGGGGFF
@M02034:409:000000000-BFKT7:1:1103:15247:24262 1:N:0:34
AAAGTCGAGGTGCCTAAAGTGGCAACCCAGACTACTCCGAAGGTTGGTGGTGTAGAGCTTCCTGTAGCCGCATGGCGTTCGTACTTAAATATGGAACTAACCATTCCAATTTTCGCTGTCTCTTATACACATCTCCGAGCCCACGAGACC
+
CCCCCFCCCCBCGGGFGGGGGGGHHHHGGHHGHHHHHHGEFGGGHHGFFGEGHHHFHHHHHHHHHHHHHGGGGGHHGGGGGGHHHHGGHHHHHHHHGHHGHHGHHHHHHHHHHHGGGGGHHGHHFHGHHEHHGHHFE@CCFFHGGGGGGG
@M02034:409:000000000-BFKT7:1:1103:6794:24264 1:N:0:34
GCTCTTAAAGAGGAGAAAGGTCATGACTCCTACTGCTTCTAACTTTACTCAGTTCGTTCTCGTCGACAATGGCGGAACTGGCGACGTGACTGTCGCCCCAAGCAACCTGTCTCTTATACACATCTCCGAGCCCACGAGACCGTACT
+
AAAAAFDFFFDFAGEGGGGGGGEAAGHFHHHHHHHHHGHHHFFHHHHHHHHHHHGFEGHGHGFEGGEEGHFHFGGEEGHHHGGGGGEEHFGHHHGGGGGGGGGEFFFHHHHHHGHHHHFHHFFCGGGCCCCGGHG<-@CEGC.GFE
@M02034:409:000000000-BFKT7:1:1103:16825:24267 1:N:0:34
GCTCTTAAAGAGGAGAAAGGTCATGGGGGGTTCTGCTTCTAACTTTACTCAGTTCGTTCTCGTCGACAATGGCGGAACTGGCGACGTGACTGTCGCCCCAAGCAACCTGTCTCTTATACACATCTCCGAGCCCACGAGACCGTACTAGAT
+
BBBBBFDFFFDFCFEGGGGGGG4DFGAEC@>/0FDGHHHHHHHHHHHHHHHHHHHGGHHGHGFFGCGDGHHHHGGGGGHHHHGGGGGGHGHHHHGEGGGFAEE;FFFGFFGGGGGGGGGFGGGGGGGD?B?BFEFBBBFF?-DEFF/FFF
@M02034:409:000000000-BFKT7:1:1103:13198:24267 1:N:0:34
AAAGTCGAGGTGCCTAAAGTGGCAACCCAGACTCAGAATGAGGTTGGTGGTGTAGAGCTTCCTGTAGCCGCATGGCGTTCGTACTTAAATATGGAACTAACCATTCCAATTTTCGCTGTCTCTTATACACATCTCCGAGCCCACGAGACC
+
ABCCCFCCCCBBGGGGGGGFGGGHHHHGGHHGHHHHHHHHHHHHHHGGGGGGHHHGHHHHHHHHHHHHHGGGGGHHGGGGGGGHHHHFHHHHHHGHHHHGHHGHHHGGHHHHHFGGGGGHHGHHHHHHFFFHGHHFGDGFGGHGGGGGGG
@M02034:409:000000000-BFKT7:1:1103:22703:24269 1:N:0:34
AAAGTCGAGGTGCCTAAAGTGGCAACCCAGACTTCTGATACGGTTGGTGGTGTAGAGCTTCCTGTAGCCGCATGGCGTTCGTACTTAAATATGGAACTAACCATTCCAATTTTCGCTGTCTTTATACACATCTCCGAGCCCACGAGACCG
+
CCCCCFCCCCBCGGGGGGGGGGGHHHHGGHHGHHHHHHHHHGGGGGGGFGFGHHHDGHHHHHHHHHHHHGGGGGHHGGGGGGGHHHHHHHHHHHFFHHHGHHGHHHGHHHHHHHGGGGGHHHHHHHHHGHHHHHHGCGGGGHGGGGGGGG
@M02034:409:000000000-BFKT7:1:1103:16921:24271 1:N:0:34
AAAGTCGAGGTGCCTAAAGTGGCAACCCAGACTGGGGTGGGGGTTGGTGGTGTAGAGCTTCCTGTAGCCGCATGGCGTTCGTACTTAAATATGGAACTAACCATTCCAATTTTCGCTGTCTCTTATACACATCTCCGAGCCCACGAGACC
+
CCCCCFCBBBBBGGGGFGGGGGGHGHHGGHHGHHHHGGFGGGGGGGGGGGEFHHHHHHHHHHHHHHHGHGGGGGHHGGGGGFHHHHHHHHBGHHBGFHGHHHHHHHGFHHHHHHGGGGGGHHHHHHHHGHGHHHHDE-ACGGHGGGGGGE
@M02034:409:000000000-BFKT7:1:1103:25693:24275 1:N:0:34
AAAGTCGAGGTGCCTAAAGTGGCAACCCAGACTTCTAATAATGTTGGTGGTGTAGAGCTTCCTGTAGCCGCATGGCGTTCGTACTTAAATATGGAACTAACCATTCCAATTTTCGCTGTCTCTTATACACATCTCCGAGCCCACGAGAC
+
CCCCCFCCBCBCGGGGGGGGGGGGHHGGGHGGHH5BDBBBDFGHHHHEFGGFHHHGHHHHHHHHHHHHHGGGFGHHGEGEGEGHHHFBHHDGFHHHHHHHHHHHHHHHHHHHHHGGGGGHHHHHGHGHHHHHHHHHGGGGGFHGGGGGG
@M02034:409:000000000-BFKT7:1:1103:4975:24278 1:N:0:34
AAAGTCGAGGTGCCTAAAGTGGCAACCCAGACTAGTCCGAAGGTTGGTGGTGTAGAGCTTCCTGTAGCCGCATGGCGTTCGTACTTAAATATGGAACTAACCATTCCAATTTTCGCTGTCTCTTATACACATCTCCGAGCCCACGAGACC
+
AABBAFBBCCBCGGGGBGGGGGFGFHGFGHHGHHHHHHGEEEFBGHGEFGEGHFGDGHHHHHHHHHHHHGGGGGHHGGGGGFHHHHHHHHHHHHFFHHGGHHGHHHGFHHHHHHGGGGEHHHHHHHHFGHFHGHDFG@DCFGHGGGGDGE
@M02034:409:000000000-BFKT7:1:1103:21214:24279 1:N:0:34
GCTCTTAAAGAGGAGAAAGGTCATGGGGGGGAGGGCTTCTAACTTTACTCAGTTCGTTCTCGTCGACAATGGCGGAACTGGCGACGTGACTGTCGCCCCAAGCAACCTGTCTCTTATACACATCTCCGAGCCCACGAGACCGTACTAGAT
+
BBBBBFFFFFFFGGFEGGGCDGCGGHHAEE@CCGGGHHHHHHHHFHHHHHHHHHHEDGGGGGEGGBDDFGGGGGFAFFFFFFFFFFFFFFFFFFFFFDDFFFFFFFFFFFFFFFFFFFFBFFFFFFFDBDDFFFFC>D..ADFEFFFFBB
@M02034:409:000000000-BFKT7:1:1103:7879:24280 1:N:0:34
AAAGTCGAGGTGCCTAAAGTGGCAACCCAGACTTCGACGCAGGTTGGTGGTGTAGTGCTTCCTGTAGCCGCATGGCGTTCGTACTTAAATATGGTACTAACCATTCCAATTTTCGCT
+
@ABBBFABBBBAGGGGGGGF5EFHHHHGGHHGGG5AAFE2AEEHHF?EF?FF13D5B55DBGHE5D@@@EE?EEF1>?EFE>21?FF3BFFGFB4BB4FG303B3EG4BF3FB4</C
@M02034:409:000000000-BFKT7:1:1103:17218:24295 1:N:0:34
GCTCTTAAAGAGGAGCAAGGTCATGGGGGGGGGGGCTTCTAACTTTACTCAGTTCGTTCTCGTC
+
AAAAAFD@1DFFGGE1AABFGG1FGHHGGGG@@@@<@FFFFFFFFFFFFFBBFFBEFFFEFA99
@M02034:409:000000000-BFKT7:1:1103:5238:24296 1:N:0:34
GCTCTTAAAGAGGAGAAAGGTCATGTTGGATAGGGCTTCTAACTTTACTCAGTTCGTTCTCGTCGACAATGGCGGAACTGGCGACGTGACTGTCGCCCCAAGCAACCTGTCTCTTATACACATCTCCGAGCCCACGAGACCGTACTAGAT
+
BBBBBFFDFFFFGGGGGGGGFGHHHHHHHHHHHHHHHHHHHHHHHHHHHHHHHHHGEGHGHGFFGFGGGHHHHGGGGGHHHHGGGGGGHGHGHHGHGGGGGHGFHHHHHHGHHHHGHHHHHHHHHHHG/CGGGHGF<CGEGCDHGEHHD=
@M02034:409:000000000-BFKT7:1:1103:12660:24299 1:N:0:34
AAAGTCGAGGTGCCTAAAGTGGCAACCCAGACTCAGAAGCAGGTTGGTGGTGTAGAGCTTCCTGTAGCCGCATGGCGTTCGTACTTAAATATGGAACTAACCATTCCAATTTTCGCTGTCTCTTATACACATCTCCGAGCCCACGAGACC
+
?AAAAFBBBBBBGGGGGFGGGGGFHGHGFEDC3FFFFGHHHFGGGHGEFGAFGHH5GFHHHHHFGGHHHGEEFGHHGEGFEEFHHHFEFFHFHHHBEFFFHHHHHHGHFHHHHFFCEDEFHHHHHFHGFHBFHHHHDDGC?FHGC@/?EF
@M02034:409:000000000-BFKT7:1:1103:26276:24300 1:N:0:34
GCTCTTAAAGAGGAGAAAGGTCATGGTTGTTCGGGCTTCTAACTTTACTCAGTTCGTTCTCGTCGACAATGGCGGAACTGGCGACGTGACTGTCGCCCCAAGCAACCTGTCTCTTATACACATCTCCGAGCCCACGAGACCGTACTAGAT
+
AAAAAFDFDD5FCGEGGFGGGGBFDGBBEEHHGGGGGHGHHGHHHHHFHHDEFGEFEGHGHFFEFEEE@FFFBEFE@EGGFHGFEGFEEGGHHHFEGGG?CF/2FGHGHHHHEGHGHHHHHGGFGFFG@AAFGHGG@DCEECCCAEDGHG
@M02034:409:000000000-BFKT7:1:1103:13197:24300 1:N:0:34
AAAGTCGAGGTGCCTAAAGTGGCAACCCAGACTAAGAATGAGGTTGGTGGTGTAGAGCTTCCTGTAGCCGCATGGCGTTCGTACTTAAATATGGAACTAACCATTCCAATTTTCGCTGTCTCTTATACACATCTCCGAGCCCACGAGACC
+
CBCCCFBCCCBCGGGGGGGGGGFHHHHGGHHGHHHHHHHHHHHHHHGGFGAFHHHHHHHHHHHHHFHHHGGGGGHHGGGGGGHHHHHHHHHHHHGFHHHHHGHHHHGHHHHHHHGGGGGHHHHHHHHHHHGHHHFF?<BDGGHGGGGGGG
@M02034:409:000000000-BFKT7:1:1103:5219:24301 1:N:0:34
GCTCTTAAAGAGGAGAAAGGTCATGTTGGATAGGGCTTCTAACTTTACTCAGTTCGTTCTCGTCGACAATGGCGGAACTGGCGACGTGACTGTCGCCC
+
A?AAAFFBF1@1ACE1AB1CGGFHHGGHHFHBFF00FCGHBEG1F2EFFF1FFH2AECFAEEBECAFGGDGFFG/>EEHFGEE>>EEEC/BBBGFGE<
@M02034:409:000000000-BFKT7:1:1103:12119:24301 1:N:0:34
GCTCTTAAAGAGGAGAAAGGTCATGCCTTGTAGGGCTTCTAACTTTACTCAGTTCGTTCTCGTCGACAATGGCGGAACTGGCGACGTGACTGTCGCCCCAAGCAACCTGTCTCTTATACACATCTCCGAGCCCACGAGACCGTACTAGAT
+
BBCCCFFFFFFFGGGGGGGGGGHHHHHHHHGHHHGHHHHHHHHHHHHHHHHHHHHGGHHGHGFEGGGGGHGHHGGEEGHHHGGGGGGGHGHHHHGHGGGGGHGHHHHHHHHHHHHHHHHHHFFCHHGGGGGGGEFFDGFEFGGHGHHBG<
@M02034:409:000000000-BFKT7:1:1103:7651:24309 1:N:0:34
GCTCTTAAAGAGGAGAAAGGTCATGGGGGTGGGTGCTTCTAACTTTACTCAGTTCGTTCTCGTCGACAATGGCGGAACTGGCGACGTGACTGTCGCCCCAAGCAACCTGTCTCTTATACACATCTCCGAGCCCACGAGACCGTACTAGA
+
ABABBFDFDFDFCGEGFGGGFGCDDFGEGGGCGEEFHHGFHHHHHHHFGGD3DGFGEGHGHGFEGCGAEGEHFGGE@EFGFEEGGGGFAEHFGBCGDGCDDEA0?FHHHHHHGHHGHGHGHGGHHHHDCDGGGHGGDGGGECE.C:CBH
@M02034:409:000000000-BFKT7:1:1103:19422:24311 1:N:0:34
GCTCTTAAAGAGGAGAAAGGTCATGTGTCTGAGGGCTTCTAACTTTACTCAGTTCGTTCTCGTCGACAATGGCGGAACTGGCGACGTGACTGTCGCCCCAAGCAACCTGTCTCTTATACACATCTCCGAGCCCACGAGACCGT
+
BBCCCFFFFFFFGGGGGGGGGGGHHHHHF5G55FEGHHHHHHHHHHHHHHHHHHHGEGHGHGGGGCFEGHHHHGGGGGHGHGGGGGGGHGHHHHGHGGGGGHGHHHHHHHHHGHHHHHHGHHGGHFFG/CCGGHGGDDDDC-<
@M02034:409:000000000-BFKT7:1:1103:19830:24312 1:N:0:34
AAAGTCGAGGTGCCTAAAGTGGCAACCCAGACTAATGCTGAGGTTGGTGGTGTAGAGCTTCCTGTAGCCGCATGGCGTTCGTACTTAAATATGGAACTAACCATTCCAATTTTCGCTGTCTCTTATACACATCTCCGAGCCCACGAGACC
+
ABCCADAABBBCGFGGGGGFGGGHHHHGFHHGHHGHHHHGHGGHHHGGGGGGHHHFHGHHHHHHHFHHHGGGGGHHGGGGGGHHHHHHHHHHHGGHGHHHHHFGGHHHHHHHHHGEGGEEHFHHGHDHDF?GHHHHG/DFCGEEG?CDGF
@M02034:409:000000000-BFKT7:1:1103:24162:24312 1:N:0:34
AAAGTCGAGGTGCCTAAAGTGGCAACCCAGACTAATAATGCTGTTGGTGGTGTAGAGCTTCCTGTAGCCGCATGGCGTTCGTACTTAAATATGGAACTAACCATTCCAATTTTCGCTGTCTCTTATACACATCTCCGAGCCCACGAGACC
+
BCCCCFCABCACGGGGGGGFGGGHHHHGGHHGHHHH55D5F5FGHHHGGGGGHHHGGHHHHHHHGHHHGGGGFGHHGGGGGGHHHHHHHHHHHHGHGHHHHHHHHHGHHHHHHHGGGGGHHHHHHHFHFHFHHHFGFCC@GGHGGGGGGG
@M02034:409:000000000-BFKT7:1:1103:22119:24313 1:N:0:34
GCTCTTAAAGAGGAGAAAGGTCATGGGGGGGAGGGCTTCTAACTTTACTCAGTTCGTTCTCGTCGACAATGGCGGAACTGGCGACGTGACTGTCGCCCCAAGCAACCTGTCTCTTATACACATCTCCGAGCCCACGAG
+
BBBBBFFDFF5CGGEGFGCGFGFGGHHGGGCCCGGGHHHHHHHGGHHHGFCGGHHGCFGGFCEDG?B?FFFFBBF;-BB/BABDBBBDFEFFFFFFD99DDEAFBFFFFFFFBFFBFBFBFEFFFFF?-@@AEFE;-;
@M02034:409:000000000-BFKT7:1:1103:5947:24316 1:N:0:34
AAAGTCGAGGTGCCTAAAGTGGCAACCCAGACTGCGTGTGGGGTTGGTGGTGTAGAGCTTCCTGTAGCCGCATGGCGTTCGTACTTAAATATGGAACTAACCATTCCAATTTTCGCTGTCTCTTATACACATCTCCGAGCCCACGAGACC
+
AAABBFCABCBCGGGGGGGGGGGHHHHGGHGFHHHGEEEHGGGGEGGEFGEFGHHGGHHHHHHHGGHHHGGGFGHGGGGGGGHHHHGGHHHHHHFGFHFFGHFHHHFGHHHHHHGGGGGHHHHHHHGHGHFHHHGFE/D?CGHGCFGGGA
@M02034:409:000000000-BFKT7:1:1103:13195:24318 1:N:0:34
AAAGTCGAGGTGCCTAAAGTGGCAACCCAGACTAAGAATCAGGTTGGTGGTGTAGAGCTTCCTGTAGCCGCATGGCGTTCGTACTTAAATATGGAACTAACCATTCCAATTTTCGCTGTCTCTTATACACATCTCCGAGCCCACGAGACC
+
CCCCCFBCCCACGGGGGGGGGGGHHHHGGHHGHH3F3FG5F3GGGHGEGGGGHHHEGHHHHHHGHHHGHGGGGGHHGFGGGGHHHHHHHHHHHHHHHHHFHHHHHHGHFHGHHHGGGGGHHHHHHHHGGHFHHHHHGGGGGGHGGGGCG?
@M02034:409:000000000-BFKT7:1:1103:17568:24321 1:N:0:34
GCTCTTAAAGAGGAGAAAGGTCATGGTGACGGGTGCTTCTAACTTTACTCAGTTCGTTCTCGTCGACAATGGCGGAACTGGCGACGTGACTGTCGCCCCAAGCAACCTGTCTCTTATACACATCTCCGAGCCCACGAGACCGTACTAGAT
+
BBBBBFFFFFFFGGEGGGGGGGHHHHHGGHGGGGGGHHHHHHHHHHHGGHGGHHHGGHHGHGGGGCFEEGHHHGGGEGHHGFGFGGEGGGHHHHGHFGGGDHEGFCHHHHEHFHHFHD@FGHFHGHFE/CCGEGGG->EAECEHGHFBFG
@M02034:409:000000000-BFKT7:1:1103:14774:24322 1:N:0:34
AAAGTCGAGGTGCCTAAAGTGGCAACCCAGACTGGTGGTGGGGTTG
+
CCCCCFCCCCBBGGGGGGGFGGGGHHHGGHHGHH252BEFG2EGEE
@M02034:409:000000000-BFKT7:1:1103:17288:24323 1:N:0:34
AAAGTCGAGGTGCCTAAAGTGGCAACCCAGACTACTGGTTCGGTTGGTGGTGTAGAGCTTCCTGTAGCCGCATGGCGTTCGTACTTAAATATGGAACTAACCATTCCAATTTTCGCTGTCTCTTATACACATCTCCGAGCCCACGAGACC
+
BBBBBFBBBBBBGGGFGGGGGGAFFHHGGHHGHHHHHHFHHGFGFGGGFGEFHGHGHGHHHHHHHHHHHGGGGGHHGGFGGGBCGHGFHHGHHHGHHHHHHHHGHHHHHHHHHHGGGGGGHHHHGHHFGFFHHGDGGCDCGGFGGGGGGG
@M02034:409:000000000-BFKT7:1:1103:12116:24324 1:N:0:34
GCTCTTAAAGAGGAGAAAGGTCATGGGTTGTAGGGCTTCTAACTTTACTCAGTTCGTTCTCGTCGACAATGGCGGAACTGGCGACGTGACTGTCGCCCCAAGCAACCTGTCTCTTATACCCATCTCCGAGCCCCC
+
BBBBBFFBD@@FGFEAFFGFGGFHG44B22ADF3FGHHHHH5FFGHHHHHHFHHFFEGGFHGFGGFEGEHEEHGGGGGGHFEGFGG/EEFHFFDFHEFGG/?F?BF0GHGEGFHGFH222@<@2@BF/<</@C.<
@M02034:409:000000000-BFKT7:1:1103:22911:24328 1:N:0:34
GCTCTTAAAGAGGAGAAAGGTCATGGGTCTCACATGAGTAGGTGGGCTTCTAACTTTACTCAGTTCGTTCTCGTCGACAATGGCGGAACTGGCGACGTGACTGTCGCCCC
+
BCCCCFFFFFFFGGGGCGGGGGHHHCHHFGGHHFHFGGG5GBHHGGGHHHHDDGGFHBFHHDFEGGFEHHGFFBEFAEE?FGHBFF/?EHHHGE>EE<E?FGG3?F/C/C
@M02034:409:000000000-BFKT7:1:1103:22181:24337 1:N:0:34
GCTCTTAAAGAGGAGAAAGGTCATGCTTTCTAGTGCTTCTAACTTTACTCAGTTCGTTCTCGTCGACAATGGCGGAACTGGCGACGTGACTGTCGCCCCAAGCAACCTGTCTCTTATACACATCTCCGAGCCCACGAGACCGGA
+
CCCCCFFFFFFFGGGGGGGGGGHHH55D5B5656DGHHHHHHHHHHHHHHHHHHHGGHHGHGFEGGGGGHHHHGGGGGHHHHGGGGGGHGHHHHGHGGGGGHGHGGHHGHHHHHHHHHHGHHHHHHHGCGFGEHGG<CFGG--@
@M02034:409:000000000-BFKT7:1:1103:9022:24348 1:N:0:34
AAAGTCGAGGTGCCTAAAGTGGCAACCCAGACTAGTGTTGGTGGTGTAGAGCTTCCTGTAGCCGCATGGTGTTCGTACTTAAATATGGAACTAACCATTCCAATTTTCGCTGTCTCTTATACACATCTCCGAGCCCACGAGACCGTACTA
+
ABBBBFCCCCCCGGGGGGGGGGGHHHHGGHHGHHHGHHHHHGGGEGGHHHHGHHHHHHGGHHHGGGGGHFFGGHGGHHHHHGGHHHHHHHHHFHHHGHHHHHHHHHHHGGFGGHHHFHHHHHFHHHHHHHFEGGGEHGG/BDGGGFHGHF
@M02034:409:000000000-BFKT7:1:1103:20209:24349 1:N:0:34
GCTCTTAAAGAGGAGAAAGGTCATGTTTTTTTTTTGCTTCTAACTTTACTCAGTTCGTTCT
+
AAAAAFFFFFDF11AACGGG1FAFBFEGHGGGCE?/DGDA1G21DG22A111BFD2EF00>
@M02034:409:000000000-BFKT7:1:1103:17944:24351 1:N:0:34
AAAGTCGAGGTGCCTAAAGTGGCAACCCAGACTGCGGGGGGGGTTGGTGGTGTAGTGCTTCCTGTAG
+
BBBBBFBBBBBBGGGGGGGGGGGHHHHGCGHGGH3EEGFC??B>-@;AA?DF.9B/99BF/BFFB/9
@M02034:409:000000000-BFKT7:1:1103:17501:24364 1:N:0:34
AAAGTCGAGGTGCCTAAAGTGGCAACCCAGACTAATAATCAGGTTGGTGGTGTAGAGCTTCCTGTAGCCGCATGGCGTTCGTACTTAAATATGGAACTAACCATTCCAATTTTCGCTGTCTCTTATACACATCTCCGAGCCCACGAGACC
+
BCCCCFCABBCCGGGFBGGFGGGGHHHGGHHGHHHHHHHHHHHHHHGFGGGGHHHFHHHHHGHHHHHGHGGFEGHGGGGGGGGHHHGGHHGHHH3FCGHFFHFFHHFFHHHHHHGGGGGHHHHHHHHGFFFGHHFFF/CCFEHGGGFFGF
@M02034:409:000000000-BFKT7:1:1103:24778:24364 1:N:0:34
AAAGTCGAGGTGCCTAAAGTGGCAACCCAGACTACGCCGCGGGTTGGTGGTGTAGAGCTTCCTGTAGCCGCATGGCGTTCGTACTTAAATATGGAACTAACCATTCCAATTTTCGCTGTCTCTTATACACATCTCCGAGCCCACGAGACC
+
BBBBBFBABBBBGGGDCFGFGGGGHHHGGHHGHHHGGGGGGGGA?EGGGGEFHHH3GHHHHHHGGGHGHEEGEGHHGGGGEEFCFHGGHHGHGFDFFHHHHHGHHHFHFGHHHHGGGGGFHHHHHHGG1GDGGGFHGGGCFGHGGCCGGG
@M02034:409:000000000-BFKT7:1:1103:16089:24371 1:N:0:34
AAAGTCGAGGTGCCTAAAGTGGCAACCCAGACTGTGAGTTCGGTTGGTGGTGTAGAGCTTCCTGTAGCCGCATGGCGTTCGTACTTAAATATGGAACTAACCATTCCAATTTTCGCTGTCTCTTATACACATCTCCGAGCCCACGAGACC
+
BBBBBFCCCCAAGGGGGGGGGGGHGHHGDHHGHHGHHHHHHGGGGGGEFGEFGHHFHHHHHHHHHHHHHGGGGGHHGEGGGGHHHHHHHHGHHHFGHHHHHHHHHHGGHHHHHHGGGGFHHHHHHHHHFHHHHHHFE@DGGGHGGGGGGG
@M02034:409:000000000-BFKT7:1:1103:26286:24372 1:N:0:34
GCTCTTAAAGAGGAGAAAGGTCATGGCTTTGCGTGCTTCTCACTTTA
+
BBBBBFBFDFFFFFGGGGGGGG4DF44B4AFGEF2AA5FF355B535
@M02034:409:000000000-BFKT7:1:1103:15106:24373 1:N:0:34
GCTCTTAAAGAGGAGAAAGGTCATGACGGCGTCGGCTTCTAACTTTACTCAGTTCGTTCTCGTCGACAATGGCGGAACTGGCGACGTGACTGTCGCCCCAAGCAACCTGTCTCTTATACACATCTCCGAGCCCACGAG
+
AAAAAF3B1@DFEFGC1FFFABADDGBECE?EGEE?FEHCHHGHHHHHHHEHHFFFAGHGHGEEEGEEGHHHGGGGGGHGHHGGEC/CGGHFGHEFCGGCCAC0?FCHHBHGDFHHHFFHFBGFFHEC-<@CEEG@-<
@M02034:409:000000000-BFKT7:1:1103:5987:24376 1:N:0:34
AAAGTCGAGGTGCCTAAAGTGGCAACCCAGACTGATTCGCCGGTTGGTGGTGTAGAGCTTCCTGTAGCCGCATGGCGTTCGTACTTAAATATGGAACTAACCATTCCAATTTTCGCTGTCTCTTATACACATCTCCGAGCCCACGAGACC
+
CCCCCFBCCCBBFGFBBFGFGGFFGHHGGFFFHHHHHHGGGEFEGGGGGGEFGGHEHHHHHHHGGGHGHGEEGGHGFGGFEFHHHH?BGGBGHHFFGGFGHHGHHHHFHHHHHFDDGGGGHHHHGHGGFFFGFG@2C/A<<FGECDCGGA
@M02034:409:000000000-BFKT7:1:1103:12940:24376 1:N:0:34
AAAGTCGAGGTGCCTAAAGTGGCAACCCAGACTAATAATAAGGTTGGTGGTGTAGAGCTTCCTGTAGCCGCATGGCGTTCGTACTTAAATATGGAACTAACCATTCCAATTTTCGCTGTCTCTTATACACATCTCCGAGCCCACGAGACC
+
CCCCCFCBCCBCGGGGGGGGGGGHHHHGFHHGHC3FGFHF5FGHBGGEEEFGCFH5FFGGBGHHHGFEDEGEGGFAE?EFFEGHHGHHHHFFGH3DFGHHF13FFGHFFGHHHHGGGGEGEGGFFFB4FF2FCGHFG/@DGGHGG?CGGF
@M02034:409:000000000-BFKT7:1:1103:10742:24377 1:N:0:34
GCTCTTAAAGAGGAGAAAGGTCATGTGTCGTAGTGCTTCTAACTTTACTCAGTTCGTTCTCGTCGACAATGGCGGAACTGGCGACGTGACTGTCGCCCCAAGCAACCTGTCTCTTATACACATCTCCGAGCCCACGAGACCGTACTAGAT
+
CCCCCFFFFFFFGGGAFGGGGGGHHHHHHGGHGGHHHHHHHHHHHHHHHHHHHHHGGHHGHGFGGFGGFHHHHGGGGGHHHHGGGGGGHFHHHHGFEGGGGHGHHHHHHHHGHHHHHHHHHGHHHHHG/A@DFHGG>ADDFF<CDHHHH=
@M02034:409:000000000-BFKT7:1:1103:15124:24377 1:N:0:34
GCTCTTAAAGAGGAGAAAGGTCATGACGGCGTCGGCTTCTAACTTTACTCAGTTCGTTCTCGTCGACAATGGCGGAACTGGCGACGTGACTGTCGCCCCAAGCAACCTGTCTCTTATACACATCTCCGAGCCCACGAGACCGTACTAGAT
+
CCCCCFFFFFFFGGEAGGGFGGGHHHHGGGGGGGGGGGHHHHHHHHHHHHHHHHHGGHHGHGGGGGGGGHHHHGGGGGHHHHGGGGGGHGHGHHGHGGGGGHGHFHHHGHHHHHHHHHHHHHHGHHHGGGGGGHGGDGGGGGGHGHFHHH
@M02034:409:000000000-BFKT7:1:1103:6577:24379 1:N:0:34
GCTCTTAAAGAGGAGAAAGGTCATGCGGCCGCAGGCTTCTAACTTTACTCAGTTCGTTCTCGTCGACAATGGCGGAACTGGCGACGTGACTGTCGCCCCAAGCAACCTGTCTCTTATACACATCTCCGAGCCCACGAGACCGTACTAGAT
+
ABBBBFFFFFFFGGGGGGGGGGGGFHG22EFEAAFGHHHHHHHHHHHHHHHHHHHGGHHGHGFFGGGGGHGHHGGGGGHHHHGGGGEDHGHHHHGHGGCDGGFGGGHHHHHHGHHHHHFHHHHFHHHG<A@GFHGG<@AEFGDHGHHHC=
@M02034:409:000000000-BFKT7:1:1103:23133:24382 1:N:0:34
GCTCTTAAAGAGGAGAAAGGTCATGTTTAATCGGGCTTCTAACTTTACTCAGTTCGTTCTCGTCGACAATGGCGGAACTGGCGACGTGACTGTCGCCCCAAGCAACCTGTCTCTTATACACATCTCCGAGCCCACGAGACCGTACTAGAT
+
BBBBBFBD@DDFGGGA4BFGDF4FFHHHHHHHGGGGGGHFHHHHHHFFHFGGFGDFGGHGHGFEE?A?EFHHHGGGCEFFBGEEGGEDHGFGFHEEEGCFDGFFHHGHGHGHFHHFHGGGFHFHFGDA>@CGGEGD-CADGGGCEEGDDD
@M02034:409:000000000-BFKT7:1:1103:7717:24385 1:N:0:34
AAAGTCGAGGTGCCTAAAGTGGCAACCCAGACTGAGGATAAGGTTGGTGGTGTAGAGCTTCCTGTAGCCGCATGGCGTTCGTACTTAAATATGGAACTAACCATTCCAATTTTCGCTGTCTCTTATACACATCTCCGAGCCCACGAGACC
+
BBBBBFABBBAAGGGGGGGGGGGHHHHGGHHGFH33FHHF3GGHHFGGFFGE1AF5DFHFFHHHBBGGHGGGGFHFFAE?EEGFHHHGGHHHHHDFHHGBFGBFHEH4EGHHHHGFFEEFHHHHHHFHFFHHHHFHGCGCCGHGG?CGDC
@M02034:409:000000000-BFKT7:1:1103:12351:24388 1:N:0:34
AAAGTCGAGGTGCCTAAAGTGGCAACCCAGACTTCGACTACTGTTGGTGGTGTAGAGCTTCCTGTAGCCGCATGGCGTTCGTACTTAAATATGGAACTAACCATTCCAATTTTCGCTGTCTCTTATACACATCTCCGAGCCCACGAGACC
+
BBBBBFAB?D>AEGGGGFGGGFFFFHHEGHGGGGHGGGGGCFGEGDCGGEAFEGH5FHFHFHHFFGGFGE0EEGHHGEEGEGFFGHHGHHFFHFFFHHHHHHHHFHHHHFGEGHGGGGDDGHHFHHDDFGBF2BFFD/C/</CEFGG/AF
@M02034:409:000000000-BFKT7:1:1103:19139:24388 1:N:0:34
GCTCTTAAAGAGGAGAAAGGTCATGAGGGCGTCGGCTTCTAACTTTACTCAGTTCGTTCTCGTCGACAATGGCGGAACTGGCGACGTGACTGTCGCCCCAAGCAACCTGTCTCTTATACACATCTCCGAGCCCACGAGACCGTACTAGAT
+
BCCCCFFFFFFFGGGFGGGGGGHHHF4GFGGEGCGGGGHHHHHHHHHHHHHHHHHGGHHGHGFGGEGGGHHHHGGGGGHHHHGGGGGGHGHHHHGHGGGGGHGHHHHHHHHHHHHHHHGFHHHHHHHGCDGGGHGGCFFGGGGHGHGHHG
@M02034:409:000000000-BFKT7:1:1103:22166:24389 1:N:0:34
AAAGTCGAGGTGCCTAAAGTGGCAACCCAGACTGGGGGGGGGGTTGGTGG
+
CCCCBFCCCCBCGGGGGGGFGGFHHHHGGHHGHHHHGCGGFFFF<BD.::
@M02034:409:000000000-BFKT7:1:1103:11986:24391 1:N:0:34
GCTCTTAAAGAGGAGAAAGGTCATGGCTGCTGCTGCTTCTAACTTTACTCAGTTCGTTCTCGTCGACAATGGCGGAACTGGCGACGTGACTGTCGCCCCAAGCAACCTGTCTCTTATACACATCTCCGAGCCCACGAGACCGT
+
ABBBBFDFFFFFGGGGGGGGGGHHHCHH2AGAGGFHHHGHHHHGHHHHHHHHHHHGGHHGHGFEEEGDFHHHGGGECEGHHGGGGGGGHFFHHHFHGGGGEGF2FGFHCHHHHHHFHFHBHHHGDGFD/A/CGGGF-CDD.A<
@M02034:409:000000000-BFKT7:1:1103:18683:24392 1:N:0:34
GCTCTTAAAGAGGAGAAAGGTCATGACGTATAAGGCTTCTAACTTTACTCAGTTCGTTCTCGTCGACAATGGCGGAACTGGCGACGTGACTGTCGCCCCAAGCAACCTGTCTCTTATACACATCTCCGAGCCCACGAGACCGTACTAGAT
+
BBBBBFFFFFFFGGGGGGGGGGHHHHHGEFHHHHHHHHHHHHHHHHHHHHHHHHHGGHHGHGFEGGGEGHHHHGG@EGHHHHFFEEEGHGHHHHGHGGGGGFFFHHHGHFGHFGHHHHFHHHHGHGGGBCCFGGGGGGGDGGGHGHGHHG
@M02034:409:000000000-BFKT7:1:1103:17278:24392 1:N:0:34
AAAGTCGAGGTGCCTAAAGTGGCAACCCAGACTACTGAGAAGGTTGGTGGTGTAGAGCTTCCTGTAGCCGCATGGCGTTCGTACTTAAATATGGAACTAACCATTCCAATTTTCGCTGTCTCTTATACACATCTCCGAGCCCACGAGACC
+
BBBBBFBBDBABGGGGGFGGGGGHHHHGGHGGHHHHHGHHGHHHGHGEFGFGHGHDGHHHHFHHHHHHGGGFEGHGGGGGGFGHHHHGHHGHHHEGHHFHHHHGHHGFHHHHHHGGGGGHGGHFGHDFGFGHHHHGG/BCFGGGGGCGGF
@M02034:409:000000000-BFKT7:1:1103:13319:24394 1:N:0:34
GCTCTTAAAGAGGAGAAAGGTCATGTCTCGTACTGCTTCTAACTTTACTCAGTTCGTTCTCGTCGACAATGGCGGAACTGGCGACGTGACTGTCGCCCCAAGCAACCTGTCTCTTATACACATCTCCGAGCCCACGAGACCGTACTAGAT
+
BAABBFFFFFFFGGGGGGGGGGHHFGHGFHGGHHHHGHHGHHHHHHHFHHFFFGHFEHHGHFFEGEEEFHHHFGG?EGHGHHGEFGEFFCGFGGFEEGEFDGFCGGHHHHHHHHHGHGHGHHGHHHHG>ACGGHFG@GGFECEHC<DGHG
@M02034:409:000000000-BFKT7:1:1103:25204:24398 1:N:0:34
AAAGTCGAGGTGCCTAAAGTGGCAACCCAGACTCAGTCTCCGGTTGGTGGTGTAGAGCTTCCTGTAGCCGCATGGCGTTCGTACTTAAATATGGAACTAACCATTCCAATTTTCGCTGTCTCTTATACACATCTCCGAGCCCACGAGACC
+
CCCCCFBCBCBCGGGGGGGGGGGHHHHGGHHGHBC35DDFFFGGGGGGGGGGHHHGHHHHHHHHHHHHHGGGGGHHGGGGGGGHHHHHHHHHHH3GHHGHHHHHHHGGHHHHHHGGGGGHHHHHGHHHHFFHHGHGG?CGGGHGGFGGGG
@M02034:409:000000000-BFKT7:1:1103:20761:24399 1:N:0:34
GCTCTTAAAGAGGAGAAAGGTCATGCTTGTTAGGGCTTCTAACTTTACTCAGTTCGTTCTCGTCGACAATGGCGGAACTGGCGACGTGACTGTCGCCCCAAGCAACCTGTCTCTTATACACATCTCCGAGCCCACGAGACCGTACTAGAT
+
BBBBBFFFFDDFGGGAGGGGGGGHHHHHGHGHHHHHHHHHHGHHHHHHHHHHHHHGGHHGHGFGGEEEEGHHHGGGGGHHHHGGGGGGHGHHHHGHGGGEGGF2CGHHHHHHHHHGHHHEFBGGGHHDCFGGG/FD-<<DGGG.EHHBB=
@M02034:409:000000000-BFKT7:1:1103:25005:24401 1:N:0:34
AAAGTCGAGGTGCCTAAAGTGGCAACCCAGACTAAGGAGAATGTTGGTGGTGTAGAGCTTCCTGTAGCCGCATGGCGTTCGTACTTAAATATGGAACTAACCATTCCAATTTTCGCTGTCTCTTATACACATCTCCGAGCCCACGAGACC
+
BBBBBFABDBABGGGGGGGGGGGFHHGGAGHEHFHHHHFAAFDHHHHFGGGFHHGBGFHHHHHHHHHHHGGEEEHHGGGFGGHHEHFGHGGHHHHHHHHHHHHHHHGHHHHHHHGGGGGHHHHHEGGGHFHHHHFHGCCDDGHGGCGGGC
@M02034:409:000000000-BFKT7:1:1103:19821:24403 1:N:0:34
GCTCTTAAAGAGGAGAAAGGTCATGCCTAATAGTGCTTCTAACTTTACTCAGTTCGTTCTCGTCGACAATGGCGGAACTGGCGACGTGACTGTCGCCCCAAGCAACCTGTCTCTTATACACATCTCCGAGCCCACGAGACCGTACTAGAT
+
CCDCCFFFFFFFGGGGGGGGGGHHHHHHHHHHHHHHHHHHHHHHHHHHHHHHHHHGGHHGHGFEGEGGGHHHHGGGGGHHHHGGGGGGHGHHHHGHGGGGGHFGHHHHHHHHFHHGHHHGHHHGHHGGCGGGGHGGCCEDGGFHGHHHHG
@M02034:409:000000000-BFKT7:1:1103:10782:24410 1:N:0:34
GCTCTTAAAGAGGAGAAAGGTCATGACTTCTGCTGCTTCTAACTTTACTCAGTTCGTTCTCGTCGACAATGGCGGAACTGGCGACGTGACTGTCGCCCCAAGCAACCTGTCTCTTATACACATCTCCGAGCCCACGAGACCGTACTAGA
+
BBCCCFFFFFFFGGGGGGGFGGHHGHHHHHHGHHHHHHHHHHHHHHHHHHHHHFHFEHHGHGFFGFFGGHHHHGGGGGHHHHEEGGEFEF4GGHFFGGGFFEFGGGHGHHHGHGHGHHHHHHHHHHHD@BCFE/FACCAAFFFH?.GHH
@M02034:409:000000000-BFKT7:1:1103:12814:24414 1:N:0:34
AAAGTCGAGGTGCCTAAAGTGGCAACCCAGACTGGTGTTGGGGTTGGTGGTGTAGAGCTTCCTGTAGCCGCATGGCGTTCGTACTTAAATATGGAACTAACCATTCCAATTTTCGCTGTCTCTTATACACATCTCCGAGCCCACGAGACC
+
AABBAFBABBBBGGGGFGGFGGGCGHAEGH2FGHHFGGGHHGGEFGGEFGAFGHHFHHHHHHHHHHHGGGGGGGHHGFGGGGHHHHFFHHHHHHGGFGHGHHGHHGHFHHHGHHGGGGFHHHFGFHHHGHEHHGFGGGFGDFHGGCGGGF
@M02034:409:000000000-BFKT7:1:1103:20050:24414 1:N:0:34
AAAGTCGAGGTGCCTAAAGTGGCAACCCAGACTACTCATCATGTTGGTGGTGTAGAGCTTCCTGTAGCCGCATGGCGTTCGTACTTAAATATGGAACTAACCATTCCAATTTTCGCTGTCTCTTATACACATCTCCGAGCCCACGAGACC
+
BBBBBFBBBBABGGGFGGGGGGFHHHGGGHHGFHHHHHHHHHHHHHGEFGEGHHHFGHHHHHHHHFHHHGGGGGHHGGGGGGHHHHHHHHHHHHGHGHHHHHGHHHGHHHHHHHGGGGGGHHHHHHHHFHGHHGGFGCGGGGHGGCGGGG
@M02034:409:000000000-BFKT7:1:1103:7289:24414 1:N:0:34
GCTCTTAAAGAGGAGAAAGGTCATGCGTAGTTTTGCTTCTAACTTTACTCAGTTCGTTCTCGTCGACAATGGCGGAACTGGCGACGT
+
ABBBBFBFFFDFFGEGGGGGGGHEHHEBEEFGHHC3GHHHGF3FD5EAFFFE5D5FAFGFFEFEE0E1AFDF2EE//>F33?ECGG@
@M02034:409:000000000-BFKT7:1:1103:26016:24414 1:N:0:34
GCTCTTAAAGAGGAGAAAGGTCATGACTTCTTCTGCTTCTAACTTTACTCAGTTCGTTCTCGTCGACAATGGCGGAACTGGCGACGTGACTGTCGCCCCAAGCAACCTGTCTCTTATACACATCTCCGAGCCCACGAGACCGTACT
+
ABBBBF5BBDBFEGEFGGGGBFEGEHGGHHFFFFHBGFHHFGFFFHHDGHEGDGHGEGHFHGFGGAF10FFHEGG?E/B3BF>E@EE??/EFHG/FEGGG?G/0B?GHAGGHHHHGFHBDGFCFGFFE/<@DEEFC/@DGC?FH.C
@M02034:409:000000000-BFKT7:1:1103:10749:24417 1:N:0:34
GCTCTTAAAGAGGAGAAAGGTCATGAAGTGGAAGGCTTCTAACTTTACTCAGTTCGTTCTCGTCGACAATGGCGGAACTGGCGACGTGACTGTCGCCCCAAGCAACCTGTCTCTTATACACATCTCCGAGCCCACGAGACCGTACTAGAT
+
AABCCFFFFFFFGGEFGGGGGGHHHHHHGHHGHHGHHHHHHHHHHHHHHHHHHHHGEGHGHGFGGEGEEHHHHGGGGGHHGHGGGGGGHGHGHHGFGGGGFHGCGHHHHHHHHHHGHHHGHHHCGHHGFGCGGHGGCFGDGGGGGHHHHD
@M02034:409:000000000-BFKT7:1:1103:20765:24418 1:N:0:34
GCTCTTAAAGAGGAGAAAGGTCATGCTTGTTAGGGCTTCTAACTTTACTCAGTTCGTTCTCGTCGACAATGGCGGAACTGGCGACGTGACTGTCGCCCCAAG
+
>A>3A@DFDFFFGFCGGCGGBDGGFHF5FABGCH422FGHFDBDAEGEFG5A5DAFEHHGFF11EAE10GFG2E00/E3B3AE//E>AAFD3B?//EAE//?
@M02034:409:000000000-BFKT7:1:1103:18886:24420 1:N:0:34
AAAGTCGAGGTGCCTAAAGTGGCAACCCAGACTGGTGGTCGGGTTGGTGGTGTAGAGCTTCCTGTAGCCGCATGGCGTTCGTACTTAAATATGGAACTAACCATTCCAATTTTCGCTGTCTCTTATACACATCTCC
+
A@AAAF?AD1AAFCG11ABE11CGHHHGCH0ACGHDGGCHGGGHGGCEF?EFHFFGHGFHHHHGGFHHHGGEGGHHGGGEGG0FFHFD1>FGHHGHBGBCHHGGFBD2GGHHHBE<EG?12FHF1F2BF1<FGG1@
@M02034:409:000000000-BFKT7:1:1103:13653:24425 1:N:0:34
AAAGTCGAGGTGCCTAAAGTGGCAACCCAGACTTGTATTGGGGTTGGTGGTGTAGAGCTTCCTGTAGCCGCATGGCGTTCGTACTTAAATATGGAACTAACCATTCCAATTTTCGCTGTCTCTTATACACATCTCCGAGCCCACGAGACC
+
BBBBBFBBBBBBGGGFEGGGGGGHGHHGGHHGHHHHHHHHHHGFGGGGFGGGHHHFGHHHHHHHHHHHHGGGGGHHGGGGGGFHHHHFHHHHHH3GFGHHHHGHHHHHHHHHHHGGGGGHHHHHGHGHHHGHHHDGDBGCGFHGGGGGGG
@M02034:409:000000000-BFKT7:1:1103:18906:24429 1:N:0:34
AAAGTCGAGGTGCCTAAAGTGGCAACCCAGACTGGTGGTCGGGTTGGTGGTGTAGAGCTTCCTGTAGCCGCATGGCGTTCGTACTTAAATATGGAACTAACCATTCCAATTTTCGCTGTCTCTTATACACATCTCCGAGCCCACGAGACC
+
BBBBBFBABBBBGGGFEGGGGGGHHHHGGHHGHHHGHGGHGGGHGGGGGGEFHHHGHHHHHHHHHHHHHGGGGGHHGFGGGFFHHHHGHHGHHHFHHHHHHHHHHHHEFHHHHHGGGGGGHHHHGHHHHFFHHHHFECGCGGHGGCGGGF
@M02034:409:000000000-BFKT7:1:1103:6685:24433 1:N:0:34
AAAGTCGAGGTGCCTAAAGTGGCAACCCAGACTCCTCATAATGTTGGTGGTGTAGAGCTTCCTGTAGCCGCATGGCGTTCGCACTTAAATATGGAACTAACCATTCCAATTTTCGCTGTCTCTTATACACATCTCCGAGCCCACGAGACC
+
AAAAAFAADDA@GGG111BGDGFHBGHG0FGFB1GGHHHH2FFGHHG/AEAAGFGHFHFHFHGGEFFGHEEEEGHFGEGFG/>EEHGHGHGHHHEBFGFGFHHHHHHHEGHHHHGCGGEDGFHHGGDBFF1GBGFGF<C@CEHGGG?FCF
@M02034:409:000000000-BFKT7:1:1103:12803:24433 1:N:0:34
GCTCTTAAAGAGGAGAAAGGTCATGGTGGGTCGGGCTTCTAACTTTACTCAGTTCGTTCTCGTCGACAATGGCGGAACTGGCGACGTGACTGTCGCCCCAAGCAACCTGTCTCTTATACACATCTCCGAGCCCACGAGACCGTACTAGAT
+
BBBBBFFDDFDFEGGGGFGGFGEFDGDFGGEHGGGEAGGGHHHHHHHGGHHHHGGFEGGGHFBEEEE?EGFHEEEEEGHBGGEEEEGGHGHHHHFCC/<ADFFHHFFHHHFGHHHFFHHFCGFCHFH<>@-@FHEDC@DGGGFCAHCGH:
@M02034:409:000000000-BFKT7:1:1103:14268:24434 1:N:0:34
AAAGTCGAGGTGCCTAAAGTGGCAACCCAGACTCATAATAATGTTGGTGGTGTAGAGCTTCCTGTAGCCGCATGGCGTTCGTACTTAAATATGGAACTAACCATTCCAATTTTCGCTGTCTCTTATACACATCTCCGAG
+
A>ABADBBBBABGGGFAGGGGGGFFHHGGHFGH3CFGFFG55FGGHHEFGAFGHHDHHHHHGHGHHFFHGGEEGHHEGGGGGBGGHGGHHHHFHFHGHEBGHBFHFFBGGHHGHGGGCEGHHHH4GFFEHDFFHHF//<
@M02034:409:000000000-BFKT7:1:1103:13071:24436 1:N:0:34
GCTCTTAAAGAGGAGAAAGGTCATGGGGGAGGGGGCTTCTAACTTTACTCAGTTCGTTCTCGTCGACAATGGCGGAACTGGCGACGTGACTGTCGCCCCAAGCAACCTGTCTCTTATACACATCTCCGAGCCCACGCGACCGTACTAGAT
+
ABBBBFFFDFFFGGGGGGGGGGFHHHGGGGGGGGGGGHHHHHHHHHHHHHHHHHGFGHHGHGFFGCGEFHHHHGGFFGHHHHGGGGFGHGGHGHGHGGGGGHGFGHHHHHGHHHHFHHHHHHHGHGG?-<CGGHGG.;CGGGDEDECFFB
@M02034:409:000000000-BFKT7:1:1103:20943:24437 1:N:0:34
GCTCTTAAAGAGGAGAAAGGTCATGGTGGGTGGTGCTTCTAACTTTACTCAGTTCGTTCTCGTCGACAATGGCGGAACTGGCGACGTGACTGTCGCCCCAAGCAACCTGTCTCTTATACACATCTCCGAGCCCACGAGACCGTACTAGAT
+
ABBABFDFDD@CCGFGGGGGFG4DDGAEEGAAAEGHHGHFGFGHHHHGHFFGHHFFEEFFHFFEGECAEGDG2EG//>GFH1E//E>EHFHHHHF?EDFG?GA2FGHHHHBGFFH>GD2@C2@??FF<@@C@FFFC<<.<CCACEEHB0<
@M02034:409:000000000-BFKT7:1:1103:8198:24437 1:N:0:34
AAAGTCGAGGTGCCTAAAGTGGCAACCCAGACTCCGAGTGGGGTTGGTGGTGTAGAGCTTCCTGTAGCCGCATGGCGTTCGTACTTAAATATGGAACTAACCATTCCAATTTTCGCTGTCTCTTATACACATCTCCGAGCCCACGAGACC
+
CCCCBFBBBCBCGGGGFGGFGGGHHHHGGHHGHHHFEGFHGHGBEEGGGGEGGGHFHHHHHHHHFGGGHFGEFGHHGGGGGGHHHHHHHHHHFHGEFHGHHHFHHHHHHHHHHGGGGGGGHGHHHHHHFGFHGFDFECC>DFHGGGGFGE
@M02034:409:000000000-BFKT7:1:1103:8073:24439 1:N:0:34
AAAGTCGAGGTGCCTAAAGTGGCAACCCAGACTGGGGGTGGGGTTGGTGGTGTAGAGCTTCCTGTAGCCGCATGGCGTTCGTACTTAAATATGGAACTAACCATTCCAATTTTCGCTGTCTCTTATACACATCTCCGAGCCCACGAGACC
+
CCCCCFBBBD>AGGGGGGGGGGFHHHHGGHHGHHGFGGGGGGGEGGGEFGEGHHHHGHHHHHHHHHHHHGGGGGHHGGGGGGHHHHHHHHHHHHHHHHHHHHFGHHGHHGHHHHGGGGGHHHHHHHHHGHHHHHFHGG?DDGHGFGGGDE
@M02034:409:000000000-BFKT7:1:1103:8056:24441 1:N:0:34
AAAGTCGAGGTGCCTAAAGTGGCAACCCAGACTGGGGGTGGGGTTGGTGGTGTAGAGCTTCCTGTAGCCGCATGGCGTTCGTACTTAAATATGGAACTAACCATTCCAATTTTCGCTGTCTCTTATACACATCTCCGAGCCCACGAGAC
+
BBBBBFBABBABGGGGGGGFGGGGHHHGGFHGHHHHGGGGGGGGGGGFGGEGHHHFHHHHHHHHHHHFHGGGGGHHGGGGGGHHHHHFHHHHHHBFFHFGHHGHHHHHHHHHHHGDGGGHHGHHHHHHGFEHHHFFD?DAFGHGGGGGG
@M02034:409:000000000-BFKT7:1:1103:14250:24442 1:N:0:34
AAAGTCGAGGTGCCTAAAGTGGCAACCCAGACTCGT
+
CCCCCFBBCCBCGGGGGGGGGGGHHHHGGHHGH32B
@M02034:409:000000000-BFKT7:1:1103:22358:24442 1:N:0:34
AAAGTCGAGGTGCCTAAAGTGGCAACCCAGACTATGGATTCTGTTGGTGGTGTAGAGCTTCCTGTAGCCGCATGGCGTTCGTACTTAAATATGGAACTAACCATTCCAATTTTCGCTGTCTCTTATACACATCTCCGAGCCCACGAGA
+
CCCCCFCCCCBAGGGGGFFGGGGHHHHGGHCBFDGFHEGGFFHHGFAECAEAB3F5DABF5BGGG5B53EE0EEC1>BEFE>2BFFHEE@GGGF33BFGH313B??E4?FFHH?E/E/<B4BFF4FHFHEGFHGFFD//BFCGAFGGC
@M02034:409:000000000-BFKT7:1:1103:8993:24443 1:N:0:34
AAAGTCGAGGTGCCTAAAGTGGCAACCCAGACTTTTCGTAGTGTTGGTGGTGTAGAGCTTCCTGTAGCCGCATGGCGTTCGTACTTAAATATGGAACTAACCATTCCAATTTTCGCTGTCTCTTATACACACTCCGAGCCCACGAGACCG
+
BBBBBFBBBBBBFGGGGGGGGGFFFHHFGHGGHHHHHGCGGGHHHHHGGGEGGHHDGHHHGHHHGHGGHGEGEGHHGFGGGGGHHHGGHHGHGHDFHHHHHHHHHHHHHHHHHHGGGGGGHHHFHHBFGGHGFHHGCDCDGHGGGGGGC@
@M02034:409:000000000-BFKT7:1:1103:14446:24447 1:N:0:34
GCTCTTAAAGAGGAGAAAGGTCATGCAGCGGTCTGCTTCTAACTTTACTCAGTTCGTTCTCGTCGACAATGGCGGAACTGGCGACGTGACTGTCGCCCCAAGCAACCTGTCTCTTATACACATCTCCGAGCCCACGAGACCGTACTAGAT
+
BBBBBFFBFFFFGGEGGGGGGGBGHHHHGGGAGGHHHHHHHHHHHHHHHHHHHHHGGHHGGFBEFEFGGHGHHGGGGGHHHHGGGGGGHGHHHHGHEEGGGGEFGGHGHHHHHHHGHHFGHHHHGGFGADGGGHGD<CECEGGHDHHHHD
@M02034:409:000000000-BFKT7:1:1103:13425:24448 1:N:0:34
AAAGTCGAGGTGCCTAAAGTGGCAACCCAGATTA
+
CCCCCFBBBBCCGGGGGGGGGGGHHHHGGHH355
@M02034:409:000000000-BFKT7:1:1103:11116:24452 1:N:0:34
GCTCTTAAAGAGGAGAAAGGTCATGGTGCTTCGTGCTTCTAACTTTACTCAGTTCGTTCTCGTCGACAATGGCGGAACTGGCGACGTGACTGTCGCCCCAAGCAACCTGTCTCTTATACACATCTCCGAGCCCACGAGACCGTACTAGAT
+
CCCCCFFDFFFFGFGAFGGFGGGHHHHHHHHHGHGGGHHHHHHHHHHHHHHHHHHGGHHGHGFEGEGGGHHHHGGGGGHHHHGGGGGGHGHHHHGHGGGGGHGHHHGFHHHHGHHFHHHHHHHGHGHGGGGFFEFG<ADEGGGHGHHHHH
@M02034:409:000000000-BFKT7:1:1103:14619:24454 1:N:0:34
GCTCTTAAAGAGGAGAAAGGTCATGTGTGGTGGGGCTTCTAACTTTACTCAGTTCGTTCTCGTCGACAATGGCGGAACTGGCGACGTGACTGTCGCCCCAAGCAACCTGTCTCTTATACACATCTCCGAGCCCACGAGACCGTACTAGAT
+
CCCCCFFDFFFFGGEFFGGFGGFHHHGHHGFGGGGGGHHHHGHHHHHHHHHHHHHGGHHGHFFEGEFGFHHHHGGEEGHHHGGGGGFGHGHHHHGHFGGGGHGGGGGHHHHFGHHHHHHHGHHHHHGGCDGG.FFA<CFFGCDGGGFHHH
@M02034:409:000000000-BFKT7:1:1103:16459:24454 1:N:0:34
AAAGTCGAGGTGCCTAAAGTGGCAACCCAGACTAATAATCATGTTGGTGGTGTAGAGCTTCCTGTAGCCGCATGGCGTTCGTACTTAAATATGGAACTAACCATTCCAATTTTCGCTGTCTCTTATACACATCTCCGAGCCCACGAGACC
+
AABBADABBBABGGGGGGGFGGGHHHHGGHGGHHHGHHHHHGHGGHHGGGGGEFGEHHHHHGHEGHHHHGGEGEHHGEFFDFHHHHHFHHHHHGGGHGFFHHDFHHEGHGHHHHGGGGGHHHHHBHGHFGFFHHHGD/DCGGHGG?CGEF
@M02034:409:000000000-BFKT7:1:1103:17960:24457 1:N:0:34
GCTCTTAAAGAGGAGAAAGGTCATGGCGCAGGGTGCTTCTAACTTTACTCAGTTCGTTCTCGTCGACAATGGCGGAACTGGCGACGTGACTGTCGCCCCAAGCAACCTGTCTCTTATACACATCTCCGAGCCCACGAGACCGTACTAGAT
+
AAAAAFBF@DDFCCEGGGGGGG1DEGGE00AAE0AEHHHHHHHHHHHFGHFGFHGFFHHGHFFEGEEEEGGHFEE/EEGHFHGGGGEGHGHGGHGEFGGGGHEFGGCGHHHHGHHHHHHBHGHHFHHF?CCGGGGG@CGGE-C.EE0:GC
@M02034:409:000000000-BFKT7:1:1103:26018:24459 1:N:0:34
GCTCTTAAAGAGGAGAAAGGTCATGTTGGGTCGTGCTTCTAACTTTACTCAGTTCGTTCTCGTCGACAATGGCGGAACTGGCGACGTGACTGTCGCCCCAAGCAACCTGTCTCTTATACACATCTCCGAGCCCACGAGACCGTACTAGAT
+
AABBBFFFFFBFGGGAGGGGGGHGBHHGHGEGGGGGGHHHHHHHHHHFHHHHHHGGGHHGHFFEEECEEGGHGGGEEGHHFEGGEGFGEFHHHHGGGFGGGHEBCGHHHHGHHHHHHFFGHFGFHHHDC@CGFAEC@CFDGGAGDHHHHC
@M02034:409:000000000-BFKT7:1:1103:14819:24459 1:N:0:34
GCTCTTAAAGAGGAGAAAGGTCATGGGGGGGGGTGCTTCTAACTTTACTCAGTTCGTTCTCGTCGACAATGGCGGAACTGGCGACGTGACTGTCGCCCCAAGCAACCTGTCTCTTATACACATCTCCGAGCCCACGAGACCGTACTAGAT
+
BBBBBFF55BBCACEAGG44BFBBEGHGGGGBBBBFFBFFFFFFFFFFFFFFFFFFAFFFFE;AB@BFBFFFFBBBBBFFFEBB?>-99EFFFFFFDD@F?AEFFFFBABFFFBBFFFFFFF/FFFBD-BBBF.?;-@.;EB9EFFFFFF
@M02034:409:000000000-BFKT7:1:1103:25032:24467 1:N:0:34
AAAGTCGAGGTGCCTAAAGTGGCAACCCAGA
+
ABAAADABBCCCGGGGGGGGGGGHHHHGGHC
@M02034:409:000000000-BFKT7:1:1103:16472:24468 1:N:0:34
AAAGTCGAGGTGCCTAAAGTGGCAACCCAGACTAATAATCATGTTGGTGGTGTAGAGCTTCCTGTAGCCGCATGGCGTTCGTACTTAAATATGGAACTAACCATTCCAATTTTCGCTGTCTCTTATACACATCTCCGAGCCCACGAGACC
+
BBBBBFBBBBBBGGGGEGGGGGGHGHHGGHDGHHHHHHHHHHHGHHHEFGGFHHHFGHHHHHHHGHHHGGGGGGHHGFGGGGGHHHGHHHHHHHGHGHHHHHGHHHHHHHHHHHGGGGGHHHHHFHGHGHFHHHHHGD?CGEHGGGGGGG
@M02034:409:000000000-BFKT7:1:1103:5188:24470 1:N:0:34
AAAGTCGAGGTGCCTAAAGTGGCAACCCAGACTGGGCATGGGGTTGGTGGTGTAGAGCTTCCTGTAGCCGCATGGCGTTCGTACTTAAATATGGAACTAACCATTCCAATTTTCGCTGTCTCTTATACACATCTCCG
+
AAABBFBBBBAABFFBFDFGGBFHHCF?A2GFFFGGGFHGFEEFGGGAF?1BFGG5FFHGHGHFHFGGB?EEEEF?FEGGGEGAFGEDFH4FGH3DCFB3?FGGFGHGHHHHHFEEFGGGHEGFHH222B?GBG>DC
@M02034:409:000000000-BFKT7:1:1103:17359:24473 1:N:0:34
GCTCTTAAAGAGGAGAAAAGGTCATGCTGGGTGCTGCTTCTAACTTTACTCAGTTCGTTCTCGTCGACAATGGCGGAACTGGCGACGTGACTGTCGCCCCAAACAACCTGTCTCTTATACACATCTCCGAGCCCACGAGACCGTACTAGA
+
BBBBBFFFFFFFGGGEFGFGGGGHHHHHHGGGGGHHHHHHHHHHHHHHHHGFGFGFGGHHGHGGGGCFEFGHHHGGEFGHHHHFCGGGGAFFHHFGGFFFEEHHHGHGHHHHHGHHGHHDHHHHHGHHGACCCEGGG@?.CFGGHFHHF<
@M02034:409:000000000-BFKT7:1:1103:9498:24476 1:N:0:34
GCTCTTAAAGAGGAGAAAGGTCATGGGGGGTCGGGCTTCTAACTTTACTCAGTTCGTTCTCGTCGACAATGGCGGAACTGGCGACGTGACTGTCGCCCCAAGCAACCTGTCTCTTATACAC
+
ABBBBFDDFFBFGFFGFGGAFGCGHFHGCGGGGGGGGHHGGHHHHHHHHHGHHHHGGHHGHGFDGGGFCHGGGGGGGGHHHED?@DDDHGGGHHGGFDFBDFG/CFFGGGGFGFGGGG00;
@M02034:409:000000000-BFKT7:1:1103:25041:24482 1:N:0:34
AAAGTCGAGGTGCCTAAAGTGGCAACCCAGACTAGGGATGGTGTTGGTGGTGTAGAGCTTCCTGTAGCCGCATGGCGTTCGTACTTAAATATGGAACTAACCATTCCAATTTTCGCTGTCTCTTATACACATCTCCGAGCCCACGAGACC
+
BACABFCCCCBCGGGGGGGGFGGGHHHGGHHGHHHHHGGGGGHHEHFEFGEFHHH5GHHHHHHHGGHGHEEEGEHFEEFEEFFHHHHFHHFHHHDFCGGHHGGHGHFHHHHHHFGDGGGFHHHHHHHFGGBHFGDF/>/</FHGCGGGGE
@M02034:409:000000000-BFKT7:1:1103:16618:24486 1:N:0:34
AAAGTCGAGGTGCCTAAAGTGGCAACCCAGACTGATGCGCGTGTTGGTGGTGTAGAGCTTCCTGTAGCCGCATGGCGTTCGTACTTAAATATGGAACTAACCATTCCAATTTTCGCTGTCTCTTATACACATCTCCGAGCCCACGAGACC
+
BBBBBFBBDBBBGGGEBGGGGGGHHHHGGHHGHHHHHHGGGGGGHHHEFGGGGHHFGHHHHHHHHHHHHGGFGGHHGFGGGGGHHHHHHHHHHHFFHHHGHGFFGHFFHGHHHHGGGGGHHHHHHHHHDGFFGGGFGDGCGGHGGCGGGG
@M02034:409:000000000-BFKT7:1:1103:14972:24487 1:N:0:34
AAAGTCGAGGTGCCTAAAGTGGCAACCCAGACTAATAATCAGGTTGGTGGTGTAGAGCTTCCTGTAGCCGCATGGCGTTCGTACTTAAATATGGAACTAACCATTCCAATTTTCGCTGTCTCTTATACACATCTCCGAGCCCACGAGACC
+
BBBBBFBABBBBGGGBBGG6GGCHHHHGGHHGHHGGGHHHBHFEGHFEFFFGFFHHGHHHBGHHHFGGHGGGFGHAEGGFEEBGHFFGFHEDGH3DGHHHHHBGHHEHFHGHHGGGGGGHHHHHHHFHGHDCGGHEDF?@CGFFDDGDGF
@M02034:409:000000000-BFKT7:1:1103:9568:24488 1:N:0:34
AAAGTCGAGGTGCCTAAAGTGGCAACCCAGACTGCTCCTACGGTTGGTGGTGTAGAGCTTCCTGTAGCCGCATGGCGTTCGTACTTAAATATGGAACTAACCATTCCAATTTTCGCTGTCTCTTATACACATCTCCGAGCCCACGAGACC
+
BBBBBFABBBABGGGGGFGFGGGGHHHGGHHGHGHHHHHHHGDHGGGGGGGGHGHFHFHHHHHHHHHHHGGGEGHHGFGGGGHHHHHHHHHHHHEGHHHHHHHHHHGGHHHHHHGGGGGGHHHHHHHFFGGHHGFDDCCGGGHGGGFGGG
@M02034:409:000000000-BFKT7:1:1103:17993:24489 1:N:0:34
AAAGTCGAGGTGCCTAAAGTGGCAACCCAGCGTGTTGGTGGTGTAAGGCTTCCTGTAGCCGCATGGCGTTCGTACTTAAATATGGAACTAACCATTCCAATTTTCGCTGTCTCTTATACACATCTCCGAGCCCACGAGACCGTACTAGAT
+
BBBBBFBBBBBBGGGGBDGGGGGGHGHGGHFEEGGHHHGGGGGHFGHHGHHGHHHHFHHHEGEGGHHGGGGGGBGGHFGBFGHHHFGGHHGHHHGHHHHFHHHHHGGGGGHHHHHFGHHGHHHFHGHG?DFGGGGGGGGGGGAGEHHFFH
@M02034:409:000000000-BFKT7:1:1103:22186:24491 1:N:0:34
GCTCTTAAAGAGGAGAAAGGTCATGGGTGCTGGTGCTTCTAACTTTACTCAGTTCGTTCTCGTCGACAATGGCGGAACTGGCGACGTGACTGTCGCCCCAAGCAACCTGTCTCTTATACACATCTCCGAGCCCACGAGACCGTACTAGAT
+
ABBBBFFFFFBFGGGGGGGGBGHHGHHGGGHHGFCDFHHGHHHHHHHHHHGHHGHGEGHGHGFEEEEEEGHHHGG@EFHHGHGGGGGGHGHHHGGFGGFG/GA?FFHGHHHFDGHFHHHGHFGCFGFG@FGGGHGD@@EGECAGGHFHHG
@M02034:409:000000000-BFKT7:1:1103:17250:24491 1:N:0:34
AAAGTCGAGGTGCCTAAAGTGGCAACCCAGACTAATAAGCAGGTTGGTGGTGTAGAGCTTCCTGTAGCCGCATGGCGTTCGTACTTAAATATGGAACTAACCATTCCAATTTTCGCTGTCTCTTATACACATCTCCGAG
+
A?AAADABBDAAGGGGFGFGGGGHGHHEEFHGHHHGHHHHGFHHHHCEE1EFGEFFGHHFHFHHHGHFE?E0EE?AGGGGFGHHGHHHHHHGHHB3FFBGFF3FG44?DGEHHFEEFEFBDGHHGHDFGF2?GGHE?/@
@M02034:409:000000000-BFKT7:1:1103:12179:24492 1:N:0:34
GCTCTTAAAGAGGAGAAAGGTCATGGGGGGGAG
+
BBBBBFFFFFFFGF?GGGGGGGHHH4FE?/-<<
@M02034:409:000000000-BFKT7:1:1103:12864:24496 1:N:0:34
GCTCTTAAAGAGGAGAAAGGTCATGGGGGGGGGGGCTTCTAACTTTACTCAGTTCGTTCTCGTCGACAATGGCGGAACTGGCGACGTGACTGTCGCCCCAAGCAACCTGTCTCTTATACACATCTCCGAGCCCACGAGACCGTACTAGAT
+
CCCCCFFFFFFFGGGGGGGGGGHHHHHGGGGFFFFFFFFFFFFFFFFFFFFFFFFEFFFFFF:AB@FFFFFFBDBDFFFFFEDAFFBFFFFFFFFFFFFFFF?FFFFFFFFFFFFBFBBFFFFFBFFD:@CFFFFB-:DDFFDFFFFFFF
@M02034:409:000000000-BFKT7:1:1103:16008:24499 1:N:0:34
AAAGTCGAGGTGCCTAAAGTGGCAACCCAGACTAATAATAAGGTTGGTGGTGTAGAGCTTCCTGTAGCCGCATGGCGTTCGTACTTAAATATGGAACTAACCATTCCAATTTTCGCTGTCTCTTATACACATCTCCGAGCCCACGAGACC
+
BBBCCFCCCCCCGGGGGGGGGGGHHHHGGHHGHHHHHHHHHHHGHHGEFGEFHHHDGHHHGHHHHHHHHGGGGGHHGGGGGGHHHHHHHHHHHHFHHHHHHHHHHHHHHHHHHHGGGGGHHHHHHHHHGHFHHHHHGDGGGGHGGGGGGG
@M02034:409:000000000-BFKT7:1:1103:26063:24503 1:N:0:34
GCTCTTAAAGAGGAGAAAGGTCATGGCTCTTACTGCTTCTAACTTTACTCAGTTCGTTCTCGTCGACAATGGCGGAACTGGCGACGTGACTGTCGCCCCAAGCAACCTGTCTCTTATACACATCTCCGAGCCCACGAGACCGTACTAGAT
+
BBBBBFDFFFFFGGGGGGGGGGFHGHFB4FHDFGHHHHHHHHHHHHHHHHHHHHHGGHHGHFFEGGGGGHGHHGGEGGHHHHFGGGGGHFHHHHGHGGGGGHGHHHHHHHHHHHHHHHHHHHHHHHHGFGGGGHGGFGGGC@>.CGHHDG
@M02034:409:000000000-BFKT7:1:1103:12176:24510 1:N:0:34
GCTCTTAAAGAGGAGAAAGGTCATGGGGGGGAGGGCTTCTAACTTTACTCAGTTCGTTCTCGTCGACAATGGCGGAACTGGCGACGTGACTGTCGCCCCAAGCAACCTGTCTCTTATACACATCTCCGAGCCCACGAGACCGTACTAGAT
+
ABBBBFFFFFFFFGEGGGGGGGCFGHFEGGGCGGGGHHHHHHHHHHHHHHHHHHGGFFGGGEADGBDDGGGGGGFAAFFFFFFFDFFFFFFFFFFFFFFFDEE:FFFFFFEFFFFFFFEFFFBBFFFFAACFFFFFA>D.EFDEFFFFBB
@M02034:409:000000000-BFKT7:1:1103:17255:24511 1:N:0:34
AAAGTCGAGGTGCCTAAAGTGGCAACCCAGACTAATAAGCAGGTTGGTGGTGTAGAGCTTCCTGTAGCCGCATGGCGTTCGTACTTAAATATGGAACTAACCATTCCAATTTTCGCTGTCTCTTATACACATCTCCGAGCCCACGAGACC
+
CCCCCFCCCCBBGGGGGGGGGGGHHHHG2FHGHHHHHHHHHHHHHGGGGGGGHHHAGHHHHHHHHHHHHGGGGGHHGGGGGFGHHHHFGHFHHHDHFHHHHHHHHHHHHHHHHGGGGGGHHHHHGHFHFHGFHHGGGCCGGGHGGGFGGE
@M02034:409:000000000-BFKT7:1:1103:20505:24511 1:N:0:34
GCTCTTAAAGAGGAGAAAGGTCATGGTGGGGGGTGCTTCTAACTTTACTCAGTTCGTTCTCGTCGACAATGGCGGAACTGGCGACGTGACTGTCGCCCCAAGCAACCTGTCTCTTATACACATCTCCGAGCCCACGAGACCGTACTAGA
+
BBBBBFFFFFDFGGGGGGGGGGHHHHBGGGGGGGGGHHHHHHHHHHHHHHHHHHHGGHHGHFFDFBFDFHHHHGGGGGHHHGGGGGFGHGHHHHGHGGGGGGEFGGGFGGGGFGGGGGGFGGGGGGFF@@DFFFFF>BDAAFFFFFFFB
@M02034:409:000000000-BFKT7:1:1103:9978:24512 1:N:0:34
AAAGTCGAGGTGCCTAAAGTGGCAACCCAGACTGCGAATCAGGTTGGTGGTGTAGAGCTTCCTGTAGCCGCATGGCGTTCGTACTTAAATATGGAACTAACCATTCCAATTTTCGATGTCTCTTATACACATCTCCGAGCCCACGAGACC
+
CCCCCDABBBCAGGGGGGGGGGGHHHHGGHHGHHHDEGEEBEGH3GCG1AE11BGBAGHCDGHHHGEGHGFEEF1?EECGEA2FGHHBGGBF@F3?GGHHBC3FGFGFHHGHHGGGHFEFBGGFFH3FFGGHGHHFG//DGGHG?DDD?F
@M02034:409:000000000-BFKT7:1:1103:16926:24518 1:N:0:34
AAAGTCGAGGTGCCTAAAGTGGCAACCCAGACTGAGAATCAGGTTGGTGGTGTAGAGCTTCCTGTAGCCGCATGGCGTTCGTACTTAAATATGGAACTAACCATTCCAATTTTCGCTGTCTCTTATACACATCTCCGAGCCCACGAGACC
+
BBBBBFBBBBBBFGGGGGGGGFGHFHHFGHHGHHFFGHHHHHCHHGGEFGEFGHHAGFHHHGHHGHHHHGGEFFHHGGGFFEFFHHHGHHFFHHEGHHHGHHHHHHHGHHHHHHCGGGFHHHGHGHGHFHHHHHFHGCGFGFGGGC/CDF
@M02034:409:000000000-BFKT7:1:1103:9961:24519 1:N:0:34
AAAGTCGAGGTGCCTAAAGTGGCAACCCAGACTGCGAATCAGGTTGGTGGTGTAGAGCTTCCTGTAGCCGCATGGCGTTCGTACTTAAATATGGAACTAACCATTCCAATTTTCGATGTCTCTTATACACATCTCCGAGCCCACGAGACC
+
BBBBBFBBBBBBGGGDGGGGGGGHHHHGGHHCHHHGGGGGHHHFGHGGGGEFHHHFGHHHHHHHHHHHHEEEGGHHGFGGEFGHHHHHHHHHHHHHGHFGFHHHHHGHHHHHHGG?FHGBHFHHHGGGGFBHHHHHF/C?FEHGGGGGGE
@M02034:409:000000000-BFKT7:1:1103:11502:24519 1:N:0:34
AAAGTCGAGGCGCCTAAAGTGGCAACCCAGACTAATGAGAATGTTGGTGGTGTAGAGCTTCCTGTAGCCGCATGGCGTTCGTACTTAAATATGGAACTAACCATTCCAATTTTCGCTGTCTCTTATACACATCTCCGAGCCCACGAGACC
+
BBBCCFBBCCCCGEFEGGGGGGGCHHHGGHHGHHHGHHGDDBGGGHGGGGEFHGHFHHHHHHHHGFHHHGGGEGHHGGGGGGHHHHGGHHHHHHHHGHHHHHHHHHHHHHGHHFFGGGGGHGHHHHGHDGGHGGEFD/CCGGHGGGGGGG
@M02034:409:000000000-BFKT7:1:1103:14229:24520 1:N:0:34
GCTCTTAAAGAGGAGAAAGGTCATGGTGGGTGGGGCTTCTAACTTTACTCAGTTCGTTCTCGTCGACAATGGCGGAACTGGCGACGTGACTGTCGCCCCAAGCAACCTGTCTCTTATACACATCTCCGAGCCCACGGGACCGTACTAGAT
+
CCCCCFFFFFFFGCGGGGGGGGGHHHHHGGGGGGGGGHHHHHHHHHHHHHHHHHHGGHHGHFBEEEEGGHHGGGGCGGHGHHEEEGEGHGHHHHGHGGGGGHEGHHHHHHHHGHHGHHHGHEHGHGED-ACFGACG-<C?ACDCFAGHFC
@M02034:409:000000000-BFKT7:1:1103:22829:24521 1:N:0:34
GCTCTTAAAGAGGAGAAAGGTCATGGTGGAGGGGGCTTCTAACTTTACTCAGTTCGTTCTCGTCGACAATGGCGGAACTGGCGACGTGACTGTCGCCCCAAGCAACCTGTCTCTTATACACATCTCCGAGCCCACGAGAC
+
ABBBBFDFFFFFGGGGGGGGGGHHHHFDAFHGGGGGGGHHGFFGHHHFGH5FGG5FGHHGFFGGGEE?EGGHBEG>>>GFFAEEEGEEGADHHHGAFCF//?FGHHHHFD<G1?G1F<1<?1<FG1FE<<<@FAE-@<.=
@M02034:409:000000000-BFKT7:1:1103:13603:24522 1:N:0:34
AAAGTCGAGGTGCCTAAAGTGGCAACCCAGACTAATAATAAGGTTGGTGGTGTAGAGCTTCCTGTAGCCGCATGGCGTTCGTACTTAAATATGGAACTAACCATTCCAATTTTCGCTGTCTCTTATACACATCTCCGAGCCCACGAGACC
+
CCCCCFCBCCBBGGGGGGGGGGGHHHHGGHHGHHHHHHG5DGHGGHGGFGGGHHHFGHHHGHHHHHHHHGGFGGHHGGGGGGGHHHHHHHHHHHFGHHHHHHHGHHGHHGHHHGGGGGGHHHHHFHHHHFFFHHGHGCCFGGHGGGGGGG
@M02034:409:000000000-BFKT7:1:1103:21832:24523 1:N:0:34
AAAGTCGAGGTGCCTAAAGTGGCAACCCAGACTCAGTCGTCGGTTGGTGGTGTAGAGCTTCCTGTAGCCGCATGGCGTTCGTACTTAAATATGGAACTAACCATTCCAATTTTCGCTGTCTCTTATACACATCTCCGAGCCCACGAGACC
+
CCCCCFCCCCBCGGGGGGGGGGGGHHHGFHHGHHGHHHGFGEGEEEGGFGEFFGHAGHHHHHHHHHHHHGGGEGHHGGGGGFFHHHFGHHFHHH?EHHHHHHGHHHGHHHHHHHGGGGGFHHHHHHHHHHEHHGGGF<CCGGHGGGGGGG
@M02034:409:000000000-BFKT7:1:1103:24112:24529 1:N:0:34
AAAGTCGAGGTGCCTAAAGTGGCAACCCAGACTCATAAGGAGGTTGGTGGTGTAGAGCTTCCTGTAGCCGCATGGCGTTCGTACTTAAATATGGAACTAACCATTCCAATTTTCGCTGTCTCTTATACACATCTCCGAGCCCACGAGACC
+
BBBABFABBBAAGGG5GGGFGFCGFHGGGHEF3GHFHHFHHEEEGHGEFGFFGHHBFGHHHHHGGHGFGEEGGFHFEFGFEEFFFGGFHHGFGHBBFGHHHHHHHHFHHGHHHDEGGGGFHHHHGHGFDGDB1???C/CCGGHFGGCGAF
@M02034:409:000000000-BFKT7:1:1103:6473:24530 1:N:0:34
AAAGTCGAGGTGCCTAAAGTGGCAACCCAGACTTGGCGTGATGTTGGTGGTGTAGAGCTTCCTGTAGCCGCATGGCGTTCGTACTTAAATATGGAACTAACCATTCCAATTTTCGCTGTCTCTTATACACATCTCCGAGCCCACGAGACC
+
BBBBBFBB?BABGGGFGGGGGGGFHHHEGHCGFGHHHGGGCGHHHHHFGGEFGGHHGHFHHFHHGHHHHGGEGEHHGGGGEEFGHHGGFFFHGHBGFHFBGHHHHHEFGHHHHHGGGGGFHHHHFGFHDFBHHGDDE@C@CECFGADGGE
@M02034:409:000000000-BFKT7:1:1103:17615:24531 1:N:0:34
AAAGTCGAGGTGCCTAAAGTGGCAACCCAGACTCAGAAGAATGTTGGTGGTGTAGAGCTTCCTGTAGCCGCATGGCGTTCGTACTTAAATATGGAACTAACCATTCCAATTTTCGCTGTCTCTTATACACATCTCCGAGCCCACGAGACC
+
CCCCCFCBCCBCGGGGBGGFGGGHHHGGGHHGGHHHHHHHFBGGHHHGGGGGHHHEGHHHHHHHHHHGGGGGGGHHGGGGGFHHHHHGHHHHHHBDFHHHHGGGHHHFFGHHHFGGGGGEHGHHFHFGFCFGHHHFF@FCGGHGGGGGGG
@M02034:409:000000000-BFKT7:1:1103:13985:24531 1:N:0:34
GCTCTTAAAGAGGAGAAAGGTCATGGGTCAGACGGCTTCTAACTTTACTCAGTTCGTTCTCGTCGACAATGGCGGAACTGGCGACGTGACTGTCGCCCCAAG
+
BBBBBFFFFFBCCGE4FGGGDG4FFHHGGGHHHGEGGGHFHHHHHHHEGFHHHGHGGHHGHGGGEAEEEGFHFEEEGGHHHHGCEE>EHFHGFHGHFDDGDG
@M02034:409:000000000-BFKT7:1:1103:18403:24532 1:N:0:34
GCTCTTAAAGAGGAGAAAGGTCATGGTGGAGAGGGCTTCTAACTTTACTCAGTTCGTTCTCGTCGACAATGGCGGAACTGGCGACGTGACTGTCGCCCCAAGCAACCTGTCTCTTATACACATCTCCGAGCCCACGAGACCGTACTAGAT
+
CCCCCFFFFFFFGGGGGGGGGGGHHHFGGHHGGGFGHHHHHHHHHHHHHHHGHHHGGHHGHGFGGEGEGGHHHGGCEGHHHHGGGGGGHGHHHHGHGGGGGHFGHHHHHHHHHHHGHHFHHHHGHHHGCFGGGGGG@CAGGGGFDHHHGG
@M02034:409:000000000-BFKT7:1:1103:24823:24533 1:N:0:34
GCTCTTAAAGAGGAGAAAGGTCATGCCGTATTTTGCTTCTAACTTTACTCAGTTCGTTCTCGTCGACAATGGCGGAACTGGCGACGTGACTGTCGCCCCAAGCAACCTGTCTCTTATACACATCTCCGAGCCCACGAGACCGTACTAGAT
+
BBBBBFFDDFFFGGGFGGGGGGHHHGHGEEHHHHHHHHHHHHHHHHHHHHHHHHHGGHHGHGFGGEFEGGGGHGGGGGHHHGGGGGGGHEHHHHGHGGGEDFFFGHHHFHGHHHHHHHGHHEFFGFGG/<?CFGGGCGCEGGGHGHGHFG
@M02034:409:000000000-BFKT7:1:1103:19996:24537 1:N:0:34
GCTCTTAAAGAGGAGAAAGGTCATGGTGCTGCGGGCTTCTAACTTTACTCAGTTCGTTCTCGTCGACAATGGCGGAACTGGCGACGTGACTGTCGCCCCAAGCAACCTGTCTCTTATACACATCTCCGAGCCCACGAGACCGTACTAGAT
+
BBBBBFFDFFFFGGGEGGGGFGHHHHEGCHFB?CGGGHHHCHHGHFFFFGGHHGHGGHHGGFFGG>EAEHHHGGG?EEHFHFFEEFEFEAGGGEFFGDFADCF2?GHHFGFHFFGHHGB<<FGHHGHG->ADFAFC-<<CCCA.EGGHBC
@M02034:409:000000000-BFKT7:1:1103:10829:24540 1:N:0:34
AAAGTCGAGGTGCCTAAAGTGGCCACCCAGACTGGTATTGATGTTGGTGGTGTAGAGCTTCCTGTAGCCGCATGGCGTTCGTACTTAAATATGGAACTAACCATTCAATTTTCGCTGTCTCTTATACACATCTCCGAGCCCACGAGACC
+
ABAAAFABBDAAGFGFGGGGGGDEFFG2FC2A3EEGHDFF5FGGHFHGGGGABGGBAGHHBGHFB5DFHGF?EGGHGGGEEGGEHHGFHHFHHHBDFFEC3G3FHDG4?EGHGEEGGEGHHGFHHHBHHFHHHFGEDCDDACFF??ECF
@M02034:409:000000000-BFKT7:1:1103:7283:24544 1:N:0:34
GCTCTTAAAGAGGAGAAAGGTCATGGGGGAGGGGGCTTCTAACTTTACTCAGTTCGTTCTCGTCGACAATGGCGGAACTGGCGACGTGACTGTCGCCCCAAGCAACCTGTCTCTTATACACATCTCCGAG
+
BBABBFFDFFFFFCEFBGGFDGFGHGHEEGGCCFGGGHHHHHGHHHHGHFHGHHHGGHHGHF?EECCEEGFGBEG/EEHHGGEGFDDGHEHGHHGHD?CADFCFCCFFHHFHHGHFFEHHHFH1FG<C-A
@M02034:409:000000000-BFKT7:1:1103:12746:24544 1:N:0:34
GCTCTTAAAGAGGAGAAAGGTCATGCCGATGAAGGCTTCTAACTTTACTCAGTTCGTTCTCGTCGACAATGGCGGAACTGGCGACGTGACTGTCGCCCCAAGCAACCTGTCTCTTATACACATCTCCGAGCCCACGAGACCGTACTAGAT
+
BBBBBF5BDFFFGGGGGGGGGGHHHHHGGGGHHHHHHHHHHHHHHHHHHHHHHHHGGHHGHGFGGEGEGGGHHGGEGGHGGHGGGGGAHGHHHFGHGGGGFHGHHHHHHHHHGHHHHHHGHHHHHHGGCGFGGHGGCC>EFCGEGHHFHH
@M02034:409:000000000-BFKT7:1:1103:10846:24545 1:N:0:34
AAAGTCGAGGTGCCTAAAGTGGCCACCCAGACTGGTATTGATGTTGGTGGTGTAGAGCTTCCTGTAGCCGCATGGCGTTCGTACTTAAATATGGAACTAACCATTCAATTTTCGCTGTCTCTTATACACATCTCCGAGCCCACGAGACC
+
AAABADAADDAAGFGG4BFGGFCHHGHEGHHGHHHHHHHHDDGFHHH2FEFGA3G5FHHHGGHHHHGGHGGGGGHHGEGGGDEHGHFDHFDFFDBF3GFG@GDFHHDFFHHHGGEEG?HGGHE4GFE?GFGGHHE?CGC/EFGGCCGCF
@M02034:409:000000000-BFKT7:1:1103:13399:24550 1:N:0:34
GCTCTTAAAGAGGAGAAAGGTCATGCGGTCTTCGGCTTCTAACTTTACTCAGTTCGTTCTCGTCGACAATGGCGGAACTGGCGACGTGACTGTCGCCCCAAGCAACCTGTCTCTTATACACATCTCCGAGCCC
+
BBBBBFFFFFFFGGGGGGGGGGHHHHE?2AEFAGE2FFHHGAFFGEGEFFAEFG5FFHFGHGGGGEE>EGFGBEG/>EGHFAE@EEEGGFEDGHGEE?FG/FFFFHHHFGHGGHHDFFF@<FFHHDD?>A/-<
@M02034:409:000000000-BFKT7:1:1103:6480:24553 1:N:0:34
AAAGTCGAGGTGCCTAAAGTGGCAACCCAGACTGAGCGTACTGTTGGTGGTGTAGAGCTTCCTGTAGCCGCATGGCGTTCGTACTTAAATATGGAACTAACCATTCCAATTTTCGCTGTCTCTTATACACATCTCCGAGCCCACGAGACC
+
BBCAAFCCCCBBGGGFFGGFFGFHHHHGGGFFHHHHHGGGGHHHGHHGFGEFFHHGGHHHHHHHGHHHHGFGGEHHFGGGGGHHHHGGHHGHHHFB@GFFHHGHGHHHHHHHHEGFGGGHHHHHFHFBDGFHGGF2?@C>BFHGG>CGGE
@M02034:409:000000000-BFKT7:1:1103:7720:24554 1:N:0:34
GCTCTTAAAGAGGAGAAAGGTCATGCCGATGAAGGCTTCTAACTTTACTCAGTTCGTTCTCGTCGACAATGGCGGAACTGGCGACGTGACTGTCGCCC
+
@AAAADBB@BD1GAEEG1BG1BBGGBHE0AEADGFHCGFH22FGFHFBGG1AGDBF/FGEDFAAAFEEA1EFFE?ECEBFF?E@?/EEF?FEG1F//?
@M02034:409:000000000-BFKT7:1:1103:18629:24560 1:N:0:34
AAAGTCGAGGTGCCTAAAGTGGCAACCCAGACTTGTAAGCAGGTTG
+
CCCCCFBCCCBCGGGGFGGGGGGHHHHGGHHGHHBHFGF35AFG3F
@M02034:409:000000000-BFKT7:1:1103:16291:24562 1:N:0:34
GCTCTTAAAGAGGAGAAAGGTCATGTATTTTTATGCTTCTAACTTTACTCAGTTCGTTCTCGTCGACAATGGCGGAACTGGCGACGTGACTGTCGCCCCAAGCAACCTGTCTCTTATACACATCTCCGAGCCCACGAGACCGTACTAGAT
+
AAAAAF3BBFBC111FFGG1FG1FAFGGHGFECG3FGHHHGHHHFGHDGG1FDD2AAFGF2ABAEAEA/FFGBEE//>CE0F/>>EEF/FHFDDA/EEEF?/?0<BGHEGFHGHHHHHHGHFHHHHHG<CCGGHGGCGGGGC..CHH0DD
@M02034:409:000000000-BFKT7:1:1103:18902:24564 1:N:0:34
AAAGTCGAGGTGCCTAAAGTGGCAACCCAGACT
+
AAB?ADAABBBBGGGGGGFGGGFHHHHGGGHGH
@M02034:409:000000000-BFKT7:1:1103:22249:24564 1:N:0:34
AAAGTCGAGGTGCCTAAAGTGGCAACCCAGACTACTAATACTGTTGGTGGTGTAGAGCTTCCTGTAGCCGCATGGCGTTCGTACTTAAATATGGAACTAACCATTCCAATTTTCGCTGTCTCTTATACACATCTCCGAGCCCACGAGACC
+
CCCCCFCCCCBCGGGGGGGGGGGHHHHGGHHGHFGHHGG5DFFFHHHE22EFGDH5D5FFFCGFGEFHEEGFEEG1EEEEF>EFFFGE3BFHFD3BGG333B3?GDFBEFGHG?EEDEE??4FG4FFHGFH?GGG2</>@DFHF?F@EGG
@M02034:409:000000000-BFKT7:1:1103:6899:24567 1:N:0:34
AAAGTCGAGGTGCCTAAAGTGGCAACCCAGACTCCGAATCATGTTG
+
CCCCCFBCBBACGGGGGGGGGGGHHHHGGHHGHCCAE2FD5DFF5F
@M02034:409:000000000-BFKT7:1:1103:8396:24571 1:N:0:34
GCTCTTAAAGAGGAGAAAGGTCATGAGTTTTCGTGCTTCTAACTTTACTCAGTTCGTTCTCGTCGACAATGGCGGAACTGGCGACGTGACTGTCGCCCCAAGCAACCTGTCTCTTATACACATCTCCGAGCCCACGAGACCGTACTAGAT
+
CCCDDFFFFFFFGGGFGGGFFGHHHHHGHHHHGHGGGHHGHHHHHHHHHHHHHHHGFHHGHFFEFEEEGHGHHGGGGGHHHHFFGGEGHGGHHHGGFGGGGGFGHHHHHHHHHHHFHHFFFFFGHHHFBCCGGHGGFFEDFGFHGHGHGD
@M02034:409:000000000-BFKT7:1:1103:18958:24571 1:N:0:34
AAAGTCGAGGTGCCTAAAGTGGCAACCCAGACTTCGAATAAGGTTGGTGGTGTAGAGCTTCCTGTAGCCGCATGGCGTTCGTACTTAAATATGGAACTAACCATTCCAATTTTCGCTGTCTCTTATACACATCTCCGAGCCCACGAGACC
+
ABBBBFBBBBBBGGGBBGGFGGGHHHHGGHHGHGHGFHHGGGHFFGGEFGFGGFFGHGHHHHHHHHGHHGGGGGHHGGGGGEBHHHHGGHHHHHDFHHGGHHHHHHFFHHHHHHGGGGGGHHHGHHFHFG2FGHGGG>/<DEFG?/AADE
@M02034:409:000000000-BFKT7:1:1103:13419:24573 1:N:0:34
AAAGTCGAGGTGCCTAAAGTGGCAACCCAGACTAATAATACTGTTGGTGGTGTAGAGCTTCCTGTAGCCGCATGGCGTTCGTACTTAAATATGGAACTAACCATTCCAATTTTCGCTGTCTCTTATACACATCTCCGAGCCCACGAGACC
+
BAABBFBA?D2>GGGGGGGGGGGHHHHGGHHGFGHHAGGA5DFGHFHEFG2FHHH5GFHHHFHHHFHFHGG0EFGHGEFGGFFGHHHHGHGBGH3FGGHHHGFGHGGBFGHHHFGGGCEGHHFHGHHFDH2GHGHGC?DCDCGGGG/CG?
@M02034:409:000000000-BFKT7:1:1103:10462:24574 1:N:0:34
AAAGTCGAGGTGCCTAAAGTGGCAACCCAGACTCAGAATACTGTTGGTGGTGTAGAGCTTCCTGTAGCCGCATGGCGTTCGTACTTAAATATGGAACTAACCATTCCAATTTTCGCTGTCTCTTATACACATCTCCGAGCCCACGAGACC
+
AAAAADABDBABFGGGGCGGGEFEEGHAFHE2GCGGDEF53FDFB3GGFCEEAFG5AEFHBGHH55A53AFEEFFAE>EFDG2FCFH33GGDDF33BFGHFGEGBGHFFFGHHHEGGG<3BEG4?F4?B1??1?GFD<CDCEHE@/@E?C
@M02034:409:000000000-BFKT7:1:1103:16305:24575 1:N:0:34
GCTCTTAAAGAGGAGAAAGGTCATGTATTTTTATGCTTCTCACTTTACTCAGTTCGT
+
BBCCCFFFFFFFGGGGGGGGGGHHHE6DG6F5F555F5FH3FAGH355FG53BFGGA
@M02034:409:000000000-BFKT7:1:1103:6773:24577 1:N:0:34
AAAGTCGAGGTGCCTAAAGTGGCAACCCAGACTAAGAAGCATGTTGGTGGTGTAGAGCTTCCTGTAGCCGCATGGCGTTCGTACTTAAATATGGAACTAACCATTCCAATTTTCGCTGTCTCTTATACACATCTCCGAGCCCACGAGACC
+
AAAAAF1A?D>AFGGGGGGGGCC0FFG0CGE01FGHDGC1GGHGFAGFF?AFFFGBGHHHGGHDGGHEHEEEEEHHGGGFEEGEFH@FGHGHGHDGHHFGHHBFFGGHFHGGHHGEFGGHHGFHFGGGFGFHGBFGF/@<BEEEGCCACC
@M02034:409:000000000-BFKT7:1:1103:19465:24579 1:N:0:34
AAAGTCGAGGTGCCTAAAGTGGCAACCCAGACTACGCATCAGGTTGGTGGTGTAGAGCTTCCTGTAGCCGCATGGCGTTCGTACTTAAATATGGAACTAACCATTCCAATTTTCGCTGTCTCTTATACACATCTCCGAGCCCACGA
+
CCCCCFABCCCCGGGGGGGGGGGHHHHGGHHGFFGEGDEEGDHHFH?EE?EGCEF5BFGHGHHFFBGFGFE0EEGFEEEFEE2?FGHGDGHHGD3BFHHHFC3FGEGF?GGHHF/EEE?3FGFG?FFGGB2GHGGFG?<DGEHFG@
@M02034:409:000000000-BFKT7:1:1103:17491:24581 1:N:0:34
AAAGTCGAGGTGCCTAAAGTGGCAACCCAGACTAGTCCGGGTGTTGGTGGTGTAGAGCTTCCTGTAGCCGCATGGCGTTCGTACTTAAATATGGAACTAACCATTCCAATTTTCGCTGTCTCTTATACACATCTCCGAGCCCACGAGAC
+
CCCCCFCCCCCBGGGGGGGGGGGHHHHGGHHGH33A55B2AEEGGHHGGGGGHHHGHHHHHHHHHHHGGGGEGGHHGGGGGGHHHHHHHHHHHHGHHHHHHHHHHHGHHHHHHHGGGGGFHFHHHHGHGHEHHHGHGD?CFGHGGGGDG
@M02034:409:000000000-BFKT7:1:1103:8385:24585 1:N:0:34
GCTCTTAAAGAGGAGAAAGGTCATGAGTTTTCGTGCTTCTAACTTTACTCA
+
ABABBFBDBFBCAGFGGA4FDFCDB54D555D2BA225DB55F55DD5D55
@M02034:409:000000000-BFKT7:1:1103:21681:24588 1:N:0:34
GCTCTTAAAGAGGAGAAAGGTCATGGGTGAGAAGGCTTCTAACTTTACTCAGTTCGTTCTCGTCGACAATGGCGGAACTGGCGACGTGACTGTCGCCCCAAGCAACCTGTCTCTTATACACATCTCCGAGCCCACGAGACCGTACTAGAT
+
AAAAAFDDDF1FGGG11BFEGGGHHHHHGHFHHHHGHHHHHHHHHHHHHHHHGHHGGHHGHFFGG?EEEGFHFFGCGGHHHHECEEGGHGHGHHGGEEGEEGFBGHHGHHHHGHHGHH>GHHHHHGFG/A@C/FEC>@CEACAGGHHHHD
@M02034:409:000000000-BFKT7:1:1103:23649:24591 1:N:0:34
GCTCTTAAAGAGGAGAAAGGTCATGCAGATGAAGGCTTCTAACTTTACTCAGTTCGTTCTCGTCGACAATGGCGGAACTGGCGACGTGACTGTCGCCCCAAGCAACCTGTCTCTTATACACATCTCCGAGCCCACGAGACCGTACTCGAT
+
BBBBBFFFFFFFGGFGGGGGGG4FHHGFHGGHHHFFHHHHHHHHHHHHHHHHHHHGGHHGHGGGGFEEGHHHHGGGGGGGGFG/EEG?EGHFGGGHEGGDGGE2FGHFFHHHHHHHHBGFHEGGFGHDCF?FGGGG<@FGFDG<EH0<.<
@M02034:409:000000000-BFKT7:1:1103:17561:24593 1:N:0:34
GCTCTTAAAGAGGAGAAAGGTCATGGTTATTGGTGCTTCTAACTTTACTCAGTTCGTTCTCGTCGACAATGGCGGAACTGGCGACGTGACTGTCGCCCCAAGCAACCTGTCTCTTATACACATCTCCGAGCCCACGAGACCGTACTAGAT
+
BBBBBF5BDFFFGGGAFFGFGGHHHHGHAGHHHHDHHHHHGHHHHHHHHHHHFGGGGHHGHFFGGEEAEGHHHGGGFGHHHHGGGGGCGFHGHHGEEGEEEGGHHFGHFGFGHHHHHFGDHFHHGGDD<C?DGHGGCCDDFC.<DHFFBH
@M02034:409:000000000-BFKT7:1:1103:19363:24611 1:N:0:34
GCTCTTAAAGAGGAGAAAGGTCATGGGGGTGGGGGCTTCTAACTTTACTCAGTTCGTTCTCGTCGACAATGGCGGAACTGGCGACGTGACTGTCGCCCCAAGCAACCTGTCTCTTATACACATCTCCGAGCCCACGAGACCGTACTAGAT
+
ABCCCFFFFFFFGGGGFGGGEGGGGHHGGGGGGGGGGHHHHHHHHHHHHHHGFHHFGHHGGFFGGEEEFHHGFGFCFGHHHHGEDGGGHGHHHHGGGGGCDGFFFHHHHHGHHHHGHHHHHHHHHHGG@CFGGHGGAFGFEGGADGGGGF
@M02034:409:000000000-BFKT7:1:1103:25006:24611 1:N:0:34
GCTCTTAAAGAGGAGAAAGGTCATGGTTTCTCGTGCTTCTAACTTTACTCAGTTCGTTCTCGTCGACAATGGCGGAACTGGCGACGTGACTGTCGCCCCAAGCAACCTGTCTCTTATACACATCTCCGAGCCCACGAGACCGTACTAGAT
+
CCCCCFDFDFDFGGGGGGGGGGHGHHHHHGHHGGHGGHHHHHHHHHHHHHHGHHHGGHHGHGFGGGGEGHGFHGGFGGHHGHGGGGGGHGHHHHGHGGGGGHGHHHFHGHHHHHHHHHHFHHHGHHFA<ACGGHGGCGDGGGEEGHGFFG
@M02034:409:000000000-BFKT7:1:1103:11012:24613 1:N:0:34
GCTCTTAAAGAGGATAAAGGTCATGTGTCCGTCTGCTTCTAACTTTACTCAGTTCGTTCTCGTCGACAATGGCGGAACTGG
+
1AA1AFFDBFFFGG1BF1BBFGHHHDFFDG0BFFEF1AGHHCHHHHHHHHHGHHGGGHHGHEFGCCG?AGHHHGE/EEF1G
@M02034:409:000000000-BFKT7:1:1103:24230:24620 1:N:0:34
AAAGTCGAGGTGCCTAAAGTGGCAACCCAGACTTCTTCGATGGTTGGTGGTGTAGAGCTTCCTGTAGCCGCATGGCGTTCGTACTTAAATATGGAACTAACCATTCCAATTTTCGCTGTCTCTTATACACATCTCCGAGCCCACGAGACC
+
CCDDDFCCCCBCGGGGGGGFGGGHHHHGGHHGHHHHHHHGHHGHHGGGGGGGHHHFGHHHHHHHHHHHHGGCEGHHGGGGGGHHHHGGHHHHHHDHGHHHHGHHHHBEHHHHHFGGGGGGHHHHGGHHFHGHHHDGGBCCFGHGGFGGGE
@M02034:409:000000000-BFKT7:1:1103:6378:24620 1:N:0:34
GCTCTTAAAGAGGAGAAAGGTCATGCCTGATGCTGCTAACTTTACTCAGTTCGTTCTCGTCGACAATGGCGGAACTGGCGACGTGACTGTCGCCCCAAGCAACCTGTCTCTTATACACATCTCCGAGCCCACGAGACCGTACTAGATCTC
+
BBBCCFDFFFFFGGEFFGGEFGHHHHFGHHHHHHHHHHHHHHHGFGHHHHHHGGHGGHGFFEEEE?GHHHEGEEGHHHHEEEGGGGFGHHGGHGGGG?FFGFHHHHHGHGHHHHFFHHHHFHHHD>CDCGGGD>CACFGAGFHGHGHHHF
@M02034:409:000000000-BFKT7:1:1103:13587:24622 1:N:0:34
GCTCTTAAAGAGGAGAAAGGTCATGACTCTTCCGGCTTCTAACTTTACTCAGTTCGTTCTCGTCGACAATGGCGGAACTGGCGACGTGACTGTCGCCCCAAGCAACCTGTCTCTTATACACATCTCCGAGCCCACGAGACCGTACTAGAT
+
BBBBBFFFFFFFFGGGGGGGGGCGHHHHHGHHHGGGGGHHHHHHHHHHHHHHHHHGGHHGHGFFGEGGEHHHHGGEGGHFHHGGGGGGHGHGHHGHFGGGGHGHHGHHHHHHHHHHHFHGHGGFHFHD@DFGFEGGDGEGGGGHGHFFE=
@M02034:409:000000000-BFKT7:1:1103:11709:24622 1:N:0:34
AAAGTCGAGGTGCCTAAAGTGGCAACCCAGACTCAGAATAAGGTTGGTGGTGTAGAGCTTCCTGTAGCCGCATGGCGTTCGTACTTAAATATGGAACTAACCATTCCAATTTTCGCTGTCTCTTATACACATCTCCGAGCCCACGAGACC
+
ABBBAFBBB?AAGGGBGGGGGGGHHHHGGHHEHHHHHHHHBGHGGHGGGGGGHHHHFHHHHHHHHHHHGGG?EGHGGGGGGGFFHHBFFHFHHHFHHHHFHHGGHHGHFHHHHHGGGGGGGHHHHHHHGHFHHHHHGCGGGEHFGFGCDF
@M02034:409:000000000-BFKT7:1:1103:25570:24627 1:N:0:34
GCTCTTAAAGAGGAGAAAGGTCATGAGTGTGCGTGCTTCTAACTTTACTCAGTTCGTTCTCGTCGACAATGGCGGAACTGGCGACGTGACTGTCGCCCCAAGCAACCTGTCTCTTATACACATCTCCGAGCCCACGAGACCGTACTAGAT
+
BBBBBF@DDFFFGFE4FGGGGGHHHHHFGHHHGGGGGHHFHHHHGHHHHHGHHHHGEHHGHGFGGFGGGHFHBFG?EGHHHHG?EFGGHGHHHHGHGGGGGHGGHHHHHHHHHHHHHFHFHHHHHHHGDGFGGEGC?CGFGGF.AGFHFF
@M02034:409:000000000-BFKT7:1:1103:11004:24629 1:N:0:34
GCTCTTAAAGAGGAGAAAGGTCATGTGTCCGTCTGCTTCTAACTTTACTCAGTTCGTTCTCGTCGACAATGGCGGAACTGGCGACGTGACTGTCGCCCCAAGCAACCTGTCTCTTATACACATCTCCGAGCCCACGAGACCGTAC
+
BCCCCFFFFFFFGGEGGGGGGGHHHA5BD5AFGFGHHHHHHHHHHHHHHHHHHHGGGHHGHGFGGFGGGHHHHGGGFGGHHHGGGGFGHGHHHHGHGGGFEHGCHHHHHFGHGHHFHHHFHFGHHHFA/A@CG/FC<@CD.-=CF
@M02034:409:000000000-BFKT7:1:1103:22682:24633 1:N:0:34
AAAGTCGAGGTGCCTAAAGTGGCAACCCAGACTGAGCGTACGGTTGGTGGTGTAGAGCTTCCTGTAGCCGCATGGCGTTCGTACTTAAATATGGAACTAACCATTCCAATTTTCGCTGTCTCTTATACACATCTCCGAGCCCACGAGACC
+
BABBBFBBBBBBGGFGGGGFGGFHHGHGGHHGHGHHGGEGGGEBFFGEFGEFGHHFGHHHHHHFFGHHHGGGGGHHGGGGEEGHGHFGHHGHHH?GGHEEGHHHHHBHGHHHHHGDFGGGHGHHHHFF?FDGHH>DD?D?DFFGGGGGGG
@M02034:409:000000000-BFKT7:1:1103:14573:24637 1:N:0:34
AAAGTCGAGGTGCCTAAAGTGGCAACCCAGACTCAGACTACGGTTGG
+
CCCCBFABCCCCGGGGGGGGGGGHHHHGGHH2G3A333BGCFGHAFA
@M02034:409:000000000-BFKT7:1:1103:5333:24642 1:N:0:34
GCTCTTAAAGAGGAGAAAGGTCATGAAGGTGCGGGCTTCTAACTTTACTCAGTTCGTTCTCGTCGACAATGGCGGAACTGGCGACGTGACTGTCGCCCCAAGCAACCTGTCTCTTTACACATCTCCGAGCCCACGAGACCGTACTAGA
+
BBBCCFFDFFFFGGGFGFGFGGHHHH5ACECG?EGGGHHHHHHHHHHHHHHHHHHGFHHGHFFGGEFGGHHHHGGGGGHHHHGGGGFGHGHHHHGHDD@AFGEHHHHHHHHHFHHH?GGFGGHHHGEDGC?FAFA<<<ECFGHGHBCC
@M02034:409:000000000-BFKT7:1:1103:9205:24644 1:N:0:34
AAAGTCGAGGTGCCTAAAGTGGCAACCCAGACTCAGAATAAGGTTGGTGGTGTAGAGCTTCCTGTAGCCGCATGGCGTTCGTACTTAAATATGGAACTAACCATTCCAATTTTCGCTGTCTCTTATACACATCTCCGAGCCCACGAGACC
+
AAA?ADAABBAAFGFBBFGFGGFGFAGFGGFFHHFEGDFHGGHFFGGBFG1C1BFGGEGFHHHHFDFFGE0EFEHHGGGGGGBHHGHFDBGHHHHFFHFFHHFHFHFGFGFGHBEECGGFHFHFHG?FBC?G1B?BC>/>@FHFC/ADEF
@M02034:409:000000000-BFKT7:1:1103:19432:24650 1:N:0:34
GCTCTTAAAGAGGAGAAAGGTCATGTGTCCGTCTGCTTCTAACTTTACTCAGTTCGTTCTCGTCGACAATGGCGGAACTGGCGACGTGACTGTCGCCCCAAGCAACCTGTCTCTTATACACATCTCCGAGCCCACGAGACCGTACTAGAT
+
BBBBBFDFFFDFCGGGGGGGGGGGHHHHHHGHHHGHHHHGGHHHHHHHGHHHHHHGGHHGHGGGGGGGCHHHFGGGGGHHHFG@FGGGHGHGHHGHEGGEGHFFGHHHFHHHHHHHHHGHHGGGFFFD@DFGGHG@>DECFGG.DEHFBG
@M02034:409:000000000-BFKT7:1:1103:18938:24651 1:N:0:34
GCTCTTAAAGAGGAGAAAGGTCATGTCTTCTAATGCTTCTAACTTTACTCAGTTCGTTCTCGTCGACAATGGCGGAACTGGCGACGTGACTGTCGCCCCAAGCAACCTGTCTCTTATACACATCTCCGAGCCCACGAGACCGTACTAGAT
+
ABCCCFFFFFFFGGGGGGGGGGHHHHHHHHHHHHHHHHHHHHHHHHHHHHHHHHHGGHHGHFFEGEEFGHHHHGGGGGHHHHGGGGGGHGHHHHGGGGGG?GFFHHHGHHHHHHHGHHHGHHHHHFHG<BCGGHGGFGGFGGGHGHHGHG
@M02034:409:000000000-BFKT7:1:1103:19412:24652 1:N:0:34
GCTCTTAAAGAGGAGAAAGGTCATGTGTCCGTCTGCTTCTAACTTTACTCAGTTCGTTCTCGTCGACAATGGCGGAACTGGCGACGTGACTGTCGCCCCAAGCACC
+
ABBBBFFFFFFFGGGGGGGGGGHHHFHHGA24BGFHHHHHHHHHHHHHHHHHHHGGGHHGHGGGGEGFGHHHHGGGGGHHHHGGGGEGGGHHHHGHGGGG//?F2?
@M02034:409:000000000-BFKT7:1:1103:9220:24655 1:N:0:34
AAAGTCGAGGTGCCTAAAGTGGCAACCCAGACTCAGCATAAGGTTGGTGGTGTAGAGCTTCCTGTAGCCGCATGGCGTTCGT
+
CCCCCFCCCCCCGGGGGGGGGGGHHHHGGHCGHBA335B555BFDF22A2BFF3D5DDFC5FFFA5B53AE0BAA10?>E1?
@M02034:409:000000000-BFKT7:1:1103:20582:24663 1:N:0:34
AAAGTCGAGGTGCCTAAAGTGGCAACCCAGACTGGGAGTGGGGTTGGTGGTGTAGAGCTTCCTGTAGCCGCATGGCGTTCGTACTTAAATATGGAACTAACCATTCCAATTTTCG
+
CCCDCFCBCCABGGGGGGGGGGGHHHHGGHHGHGHHHGGHGHGGGGGGGGGGHHHFHHHHHHHHHHHHHGGGGGHHGGGGGGHHHHHHHHHHHHHHHHFCG03BBFHH4FGH44<
@M02034:409:000000000-BFKT7:1:1103:24869:24682 1:N:0:34
AAAGTCGAGGTGCCTAAAGTGGCAACCCAGACTCATCCGACGGTTGGTGGTGTAGAGCTTCCTGTAGCCGCATGGCGTTCGTACTTAAATATGGAACTAACCATTCCAATTTTCGCTGTCTCTTATACACATCTCCGAGCCCACGAGACC
+
CCCCBFBBCCBCGGGBGGGFGGGHHHHGGHGGHHCHGBAEAAGGCFEAA1EEA3D5DAFB5GFDB@FFDEE/EEC1>?EG??2??FGGFGHBGG33BFHHE03B??E44BGHD4>?C/<FDBFHFG22F2DGHHGGD?DGC/?F@<-CE<
@M02034:409:000000000-BFKT7:1:1103:23359:24705 1:N:0:34
AAAGTCGAGGTGCCTAAAGTGGCAACCCAGACTGTT
+
CCCCCFBCCCBCGGGGGGGGGGGHHHHGGH22B335
@M02034:409:000000000-BFKT7:1:1103:10359:24707 1:N:0:34
GCTCTTAAAGAGGAGAAAGGTCATGACTGTTGGTGCTTCTAACTTTACTCAGTTCGTTCTCGTCGACAATGGCGGAACTGGCGACGTGACTGTCGCCCCAAGCAACCTGTCTCTTATACACATCTCCGAGCCCACGAGACCGTACTAGAT
+
BCCCCFFFFFFFGGGGGGGGFGHHGEGHDBGBGAFHHHHHHHHHHHHHHHHHHHHGGHHGHGFGGFGGGHHHHGGFGGHHHGGGGGGGHGHHHHGHGGGGGHGGGHHHHHHHGHHHHHHGHEGHHHHGCGGGGHGG?DGGECDHGGBDG=
@M02034:409:000000000-BFKT7:1:1103:12731:24719 1:N:0:34
AAAGTCGAGGTGCCTAAAGTGGCAACCCAGACTGCTGATAAGGTTGGTGGTGTAGAGCTTCCTGTAGCCGCATGGCGTTCGTACTTAAATATGGAACTAACCATTCCAATTTTCGCTGTCTCTTATACACATCTCCGAGCCCACGAGACC
+
AAABBFBBDBABGGGFGGGGGGGHHHHGGHHGHG3FGBD5DEGHDH?BF2EFA3D5D53A5FA55BBDFEE>EEC1>1>FEA2FFDG3FFFBE@3@FEGH303BBEG44F3GF4/EF/<B4DBB4B4BF2B2FGF??//><FF?B/@FDA
@M02034:409:000000000-BFKT7:1:1103:14674:24720 1:N:0:34
GCTCTTAAAGAGGAGAAAGGTCATGAATTTTCGTGCTTCTAACTTTACTCAGTTCGTTCTCGTCGACAATGGCGGAACTGGCGACGTGACTGTCGCCCCAAGCAACCTGTCTCTTATACACATCTCCGAGCCCACGAGACCGTACTAGAT
+
AAABBFFFDFDFGFEGFFGFFGHHHGHHHGDGGFAFGHHHHHGHHHHFFHFGGGEAEFHGHGGGFEEE0BGHHGGCEEFB3GFFC/>EHGHFFF?GGFGGE/F22BFGCGHHHHHHHHHFHHGHHHGE?CGGGHGG@DGG.-<GEH0=<=
@M02034:409:000000000-BFKT7:1:1103:25237:24721 1:N:0:34
AAAGTCGAGGTGCCTAAAGTGGCAACCCAGACTCCTGCTAATGTTGGTGGTGTAGAGCTTCCTGTAGCCGCATGGCGTTCGTACTTAAATATGGAACTAACCATTCCAATTTTCGCTGTCTCTTATACACATCCCCGAGCCCACGAGACC
+
BBBBBFAADBABGGGDGGGGGGGHHHHGGHHGHHHHFHGHHHHHHHAEF?EFHGHFGHHHHGHHHHHHHGG0EEHHGGFFGFFGHHHGHHHHHHFGFHHFGHHGHHGGHGGHHHGGGGGHHHHHFHGHHFFHHFEFC?BCGGHGGGCGDF
@M02034:409:000000000-BFKT7:1:1103:20398:24724 1:N:0:34
GCTCTTAAAGAGGAGAAAGGTCATGACGTCTAGGGCTTCTAACTTTACTCAGTTCGTTCTCGTCGACAATGGCGGAACTGGCGACGTGACTGTCGCCCCAAGCAACCTGTCTCTTATACACATCTCCGAGCCCACGAGACCGTACTAGAT
+
BBBBBFFFFFFFGGG4AGGEEGGHHHHGFGHHHHHHHHHHHHHHHHHHHHHHHHHGGHHGFFBEEEEGGHHHHGGGGFHHHHGGGGGGHGHHHHGGEDFDEGFBGGFGFGHH3FHHHHHFHGGGGHGG/C/CFGFDCFGDFDDGDHHHBD
@M02034:409:000000000-BFKT7:1:1103:6539:24725 1:N:0:34
GCTCTTAAAGAGGAGAAAGGTCATGAGTCCTAAGGCTTCTAACTTTACTCAGTTCGTTCTCGTCGACAATGGCGGAACTGGCGACGTGACTGTCGCCCCAAGCAACCTGTCTCTTATACACATCTCCGAGCCCACGAGACCGTACTAGAT
+
ABBBBF@DDFFFEGEGGGGGGGFEDGGFGHHHHHHHHHHHHHGHHHHHHHHFEGFFAGHGFFAAEAEDAGGFEEF?EEHHFHFGEEFGGEGGGHF/AEEE<F?BFA0CFHHHFHHHHHHHHBFGGHBEC@/CFFF@-DDG.AA<CEBGF=
@M02034:409:000000000-BFKT7:1:1103:17684:24726 1:N:0:34
GCTCTTAAAGAGGAGAAAGGTCATGGGGGCTAATGCTTCTAACTTTACTCAGTTCGTTCTCGTCGACAATGGCGGAACTGGCGACGTGACTGTCGCCCCAAGCAACCTGTCTCTTATACACATCTCCGAGCCCACGAGACCGTACTAGAT
+
ABBCCFFFFFFFGGECGGGGGGHHHHGGGGGHFGHHHHHHHHHHHHHHHHHHHHHGGHHGHGFGGCGFGHHHHGGGGGHHHGGGGGGGHGHHHHGHEFGGGFFFHHHHHHHHHHHGHHHHHHHHHHHGCGGGGHGG?CDDGGGHGHHEHH
@M02034:409:000000000-BFKT7:1:1103:22045:24731 1:N:0:34
GCTCTTAAAGAGGAGAAAGGTCATGAAGGATAGGGCTTCTAACTTTACTCAGTTCGTTCTCGTCGACGATGGCGGAACTTGC
+
AAAAABDDDFBF111AFFGG1BBGFH1FBFGGFEHGF0FFFHHHHHHHHHHHGGFA/BEGG/AEEEG/AFGGG?EE/EG11B
@M02034:409:000000000-BFKT7:1:1103:7107:24732 1:N:0:34
AAAGTCGAGGTGCCTAAAGTGGCAACCCAGACTATTCCGCAGGTTGGTGGTGTAGAGCTTCCTGTAGCCGCATGGCGTTCGTACTTAAATATGGAACTAACCATTCCAATTTTCGCTGTCTCTTATACACATCTCCGAGCCCACGAGACC
+
BBBBBFBBDBAAGGGGGGGFGGGHHHHE2GHFHHHGHHHGGGGHHHGEFGFGCFG5GGHHHHHHHGFGHGGGEGHGGGGFFECGGHGBFGGHHHEGCHHHHHFGDHHHHHHHHHGGGGFHHGHHGHDHGFGHGGHGG>BCGGHGGGCFDA
@M02034:409:000000000-BFKT7:1:1103:18668:24734 1:N:0:34
AAAGTCGAGGTGCCTAAAGTGGCAACCCAGACTAAGAATAATGTTGGTGGTGTAGAGCTTCCTGTAGCCGCATGGCGTTCGTACTTAAATATGGAACTAACCATTCCAATTTTCGCTGTCTCTTATACACATCTCCGAGCCCACGAGACC
+
CCCCCFCCCCBCGGGFGGGGGGGHGHHGGHHGHHDGGHGHGFGFGGEGGGEFGHHEGHHHHHHHHHHHHGGGGGHHGGGGGGHHGHHFHHHHHGGFHHHFHHHHHHHHHHHHHHGGGGGHHHHHHHGHDHHHGFFHG/DFGGHGGGGDGG
@M02034:409:000000000-BFKT7:1:1103:9691:24738 1:N:0:34
AAAGTCGAGGTGCCTAAAGTGGCAACCCAGACTACTGCTCATGTTGGTGGTGTAGAGCTTCCTGTAGCCGCATGGCGTTCGTACTTAAATATGGAACTAACCATTCCAATTTTCGCTGTCTCTTATACACATCTCCGAGCCCACGAGACC
+
CCCCBDABCCBCGGGGGGGGGGGHHHHGGHHGHBAA35DFFFHGGHHGGGGGHHHHHHHHHHHHHHHHHGGEGGHHGGGGGGHHHHFHHHHHHGGHGHHHGHHHHHGHGHGHHHGEGGABFFFFBF?DFH2GFFG2C</BDGHGGFCDGG
@M02034:409:000000000-BFKT7:1:1103:19106:24741 1:N:0:34
AAAGTCGAGGTGCCTAAAGTGGCAACCCAGACTAATAAGCAGGTTGGTGGTGTAGAGCTTCCTGTAGCCGCATGGCGTTCGTACTTAAATATGGAACTAACCATCCAATTTTCGCTGTCTCTTATACACATCTCCGAGCCCACGAGACC
+
CCCCCFABBCABGGGGGGGFGGGHHHHGGHHGHHHHHGHHHHHHGHGGGGEFGHHEGHHHGHHHGHHHHGGGGGHHGGGGGGBFGHFGHHFHHHBFHHGHHHHGHHHHHHHHHFGGGGGHGHHGHDFFFGGGHHHG?DFGGHGGGGGGE
@M02034:409:000000000-BFKT7:1:1103:8711:24750 1:N:0:34
GCTCTTAAAGAGGAGAAAGGTCATGGCTTCTGCTGCTTCTAACTTTACTCAGTTCGTTCTCGTCGACAATGGCGGAACTGGCGACGTGACTGTCGCCCCAAGCAACCTGTCTCTTATACACATCTCCGAGCCCACGAGACCGTACTAGAT
+
BBBBBFFFFFFFGGFGFGFGFGHHHHHHFHHHHHHHHHHHHHHHHHHHHHHHHHHGGGHGHGFFGEEEEGHHHGGFGGHFGHGGGGEEHGHHHHGHGGGGGHE2FFHHHHHHHHHGHBHGGHCCFFHGCGGGGHGCCCGGGCDHGHHBG=
@M02034:409:000000000-BFKT7:1:1103:15358:24755 1:N:0:34
GCTCTTAAAGAGGAGAAAGGTCATGACTCATCCTGCTTCTAACTTTACTCAGTTCGTTCTCGTCGACAATGGCGGAACTGGCGACGTGACTGTCGCCCCAAGCAACCTGTCTCTTATACACATCTCCGAGCCCACGAGACCGTACTAGAT
+
AAAAAFFF1F1BFGFGGFGGGGFHHHHHHHHHFHHGHHHHBGHHHHGFHHFHHHHGGHHGHGGGGGEEEHHHHGGEEGHHHHGGEEGGHGHBGHEHFGGC<GF0BGHFABGHGGGFGHHBH1FGHHHF/CCGG/FG-AACC@.CEH0DBD
@M02034:409:000000000-BFKT7:1:1103:18128:24755 1:N:0:34
AAAGTCGAGGTGCCTAAAGTGGCAACCCAGACTAATACGAATGTTGGTGGTGTAGAGCTTCCTGTAGCCGCATGGCGTTCGTACTTAAATATGGAACTAACCATTCCAATTTTCGCTGTCTCTTATACACATCTCCGAGCCCACGAGACC
+
BBBBBFBBBBABFGGGGGGGGGFGGHHGGHHGHHHHHHHGHHGHHHHFFGEFHHHGHHHHHHHHHHHHHGGGGGHGGGGGFFFHHHGHHHHHHHHHHHHHHHHHHHGHHHHHHGGGGGGHHHHHHHHHHHHHHHFHGGGGGGHGGGGGFE
@M02034:409:000000000-BFKT7:1:1103:18065:24758 1:N:0:34
GCTCTTAAAGAGGAGAAAGGTCATGAGGGGGGGGGCTTCTAACTTTACTCAGTTCGTTCTCGTCGACAATGGCGGAACTGGCGACGTGACTGTCGCCCCAAGCAACCTGTCTCTTATACACATCTCCGAGCCCACGAGACCGTACTAGAT
+
BCCCCFFFDFFFGGGGGGGGGGHHHHHHGGGGGFFFFFFFFFFFFFFFFFFFFFFFFFFFFFADFAFFFFFFFFFFAFFFFEDB>FFFFFFFFFFFFFFFFFEBFFFFFFFFFFFFFFFBFFBBFFFA-@>FFFFB-@DDFFDAAFFFFB
@M02034:409:000000000-BFKT7:1:1103:23847:24765 1:N:0:34
GCTCTTAAAGAGGAGAAAGGTCATGACTCATTCTGCTTCTAACTTTACTCAGTTCGTTCTCGTCGACAATGGCGGAACTGGCGACGTGACTGTCGCCCCAAG
+
ABBCCFFFFFFFGGEFGGGFFGHHHDFH5FGD6BA5GGHH5GFHHHFFGHFG5FGFBF2FEB1BEAEE?GHHHGGG?EEHHAE/EE>FEGHEFGFADEE//F
@M02034:409:000000000-BFKT7:1:1103:22767:24767 1:N:0:34
AAAGTCGAGGTGCCTAAAGTGGCAACCCAGACTCATGGGACGGTTGGTGGTGTAGAGCTTCCTGTAGCCGCATGGCGTTCGTACTTAAATATGGAACTAACCATTCCAATTTTCGCTGTCTCTTATACACATCTCCGAGCCCACGAGACC
+
CCCCCFCCCCCCGGGFGGGGGGGHHHHGGHHGHGHHHHFBGEGGGGFEFGGGGGG5EGHHFHHHGGHFHGGEEGHGGEGGGEGEGHHGHGGHHH33FHHHFF3FHDFFFGHHHGEGGFGF3FFHBFDHHGDGHGFDE<>@DAGEC?CEFG
@M02034:409:000000000-BFKT7:1:1103:9676:24770 1:N:0:34
AAAGTCGAGGTGCCTAAAGTGGCAACCCAGACTAGTAGTCGTGTTGGTGGTGTAGAGCTTCCTGTAGCCGCATGGCGTTCGTACTTAAATATGGAACTAACCATTCCAATTTTCGCTGTCTCTTATACACATCTCCGAGCCCACGAGACC
+
BBBBBFBBBBABFGGFFGFBGGGHHHGGGHHGHHHHFHHHGGGHFHHEFGFGHHHFGHHHHHHHGFHHHGGCGGHHGGGFEFCGGGBFFHBHGHGHHHHEHHFHHHFFGHHHHGFGGGEGHGHGFGBFGFGFHHHFF/DFDGHGFFCDDF
@M02034:409:000000000-BFKT7:1:1103:17388:24774 1:N:0:34
GCTCTTAAAGAGGAGAAAGGTCATGTTTTTTTTGCTTCTAACTTTACTCAGTTCGTTCTCGTCGACAATGGCGGAACTGGCGACGTGACTGTCGCCCCAAGCAACCTGTCTCTTATACACATCTCCGAGCCCACGAGACCGTACTAGAT
+
BBBBBF@BBFFFGGG4BCGGGGHGHHHHHGGGGGGGHHHHHHHHHHHHHHHHHHGGHHGGFGFFFGEGHHHGGGEFCHFGGGECEEGFFHHHFGHGGGDDGGGFGFGHHFGDGH>FFGGHHHGHHHFCFGGGGGG-CDFGCGHGHHHHG
@M02034:409:000000000-BFKT7:1:1103:14987:24780 1:N:0:34
GCTCTTAAAGAGGAGAAAGGTCATGGTGGGTGGTGCTTCTAACTTTACTCAGTTCGTTCTCGTCGACAATGGCGGAACTGGCGACGTGACTGTCGCCCCAAGCAACCTGTCTCTTATACACATCTCCGAGCCCACGAGACCGTACTAGAT
+
AABAAFFFFFBFGGGGFGGGGGHHGHGHDE222E2EGHHHHHHHHHHHHGHHHGGG1FHGHGG?EEEE?GHHGGG/EFHBGHGGG/>/FFHB3BCGAEGG/GEG2BGFCGHHHHHHH2GFGFGHFDG/<CCCCCFC<@DFGCD.CCG0CC
@M02034:409:000000000-BFKT7:1:1103:18789:24791 1:N:0:34
AAAGTCGAGGTGCCTAAAGTGGCAATCCAGACTGATCCTCAGGTTGGTGGTGTAGAGCTTCCTGTAGCCGCATGGCGTTCGTACTTAAATATGGAACTAACCATTCCAATTTTCGCTGTCTCTTATACACATCTCCGAGCCCACGAGACC
+
BABABFABCBBBGGGGFGGGGGGHHHHHGHFGHF3GHHGFFBGHHHGGGGGGHHHFGHHHHHHHHHHHHGGGGGHH0FGGGGHHFHHHHHFHHGBGFHGGHHHHHHHHHHHHHHGGGEGHHHHHGFGHBGFFFHFHF@?DGGGG/?CFF<
@M02034:409:000000000-BFKT7:1:1103:20865:24801 1:N:0:34
GCTCTTAAAGAGGAGAAAGGTCATGGTGCATTCTGCTTCTAACTTTACTCAGTTCGTTCTCGTCGACAATGGCGGAACTGGCGACGTGACTGTCGCCCCAAGCAACCTGTCTCTTATACACATCTCCGAGCCCACGAGACCGTACTAGA
+
BCCCCFFFFFFFGGGGGGGGGGHHHFGFHGHFGHBHHHHHHHGGHHHGGHHGHHHGGHFGHGGGG0EEFHHHHGGE@EHHHAEEEGGGEFHHBGFHGGGDEEGFHGHHGGHHHHHHHFHFHFGHFFGEBCC@FHGC><..<CAGEHHFG
@M02034:409:000000000-BFKT7:1:1103:14981:24802 1:N:0:34
GCTCTTAAAGAGGAGAAAGGTCATGGTGGGTGGTGCTTCTAACTTTACTCAGTTCGTTCTCGTCGACAATGGCGGAACTGGCGACGTGACTGTCGCCCCAAGCAACCTGTCTCTTATACACATCTCCGAGCCCACGAGACCGTACTAGAT
+
CCCCCFFFFFFFGGEEGGGGGGGHHGAFEG2A2BFHHHHHHHHHHHHHHHFHHHHGGHHGHGFGGFGGGHHHHGGFGGHHHGGGFGGGHGHHHHGHGGGGCFFGHHHHHHFHFHHDHHHFHGGHHHHGCDGGGHGG?-EDEC<.A.FGEC
@M02034:409:000000000-BFKT7:1:1103:10757:24811 1:N:0:34
AAAGTCGAGGTGCCTAAAGTGGCAACCCAGACTAAGGAGGGGGTTGGTGGTGTAGAGCTTCCTGTAGCCGCATGGCGTTCGTACTTAAATATGGAACTAACCATTCCAATTTTCGCTGTCTCTTATACACATCTCCGAGCCCACGAGACC
+
AABB3B3ADDBAGGGGFFGGGGGHHHHGGHHGHHHHHDEC?EGEEEFEFDGFGHHFGHHHHHHFBFGBGGGEFEGH?EEG>EHHGHHHHE4GHFFGHHFHGHEGHFGHGHHHHGGGG?CHHHHHFHFHGFBGHEGH/>/>AFGFCDCADG
@M02034:409:000000000-BFKT7:1:1103:14534:24813 1:N:0:34
AAAGTCGAGGTGCCTAAAGTGGCAACCCAGACTAAGAATCAGGTTGGTGGTGTAGAGCTTCCTGTAGCCGCATGGCGTTCGTACTTAAATATGGAACTAACCATTCCAATTTTCGCTGTCTCTTATACACATCTCCGAGCCCACGAGACC
+
BBBBBFABBBBBGGGGGGGGGGGHHHHGGHHGHGHHHHHHHHHHHHGGFGEFGGHGGHHHHHHHHHHHHGGGGGHHGGGGGGHHHHHHHHHHHHBGHHHHHHHHHGHHEGHHHGGGGGGHHHHHFHFGHHHHFFD2E<@DDGHGGGFGGG
@M02034:409:000000000-BFKT7:1:1103:17415:24814 1:N:0:34
GCTCTTAAAGAGGAGAAAGGTCATGGGGGCGCGTGCTTCTAACTTTACTCAGTTCGTTCTCGTCGACAATGGCGGAACTGGCGACGTGACTGTCGCCCCAAGCAACCTGTCTCTTATACACATCTCCGAGCCCACGAGACCGTACTAGAT
+
AAAAAF33BDDBCGEF1BCAGGGHHGFGGGGGCGGGGHHHHHGHHHHEHHGFHGFGGHHGHGFGGEGFGGHHHGGGGGHHHHGGGGGGHGHHHHGEACCCCGGFHGHH0=FHHHHGHHHHHHHHHHGG<ACCFAEC-ACEGGFFGG09F;
@M02034:409:000000000-BFKT7:1:1103:19299:24814 1:N:0:34
GCTCTTAAAGAGGAGAAAGGTCATGGCGGTGCGTGCTTCTAACTTTACTCAGTTCGTTCTCGTCGACAATGGCGGAACTGGCGACGTGACTGTCGCCCCAAGCAACCTGTCTCTTATACACATCTCCGAGCCCACGAGACCGTACTAGAT
+
ABBBBFFFFFFFGGEGGGGGGGGGHH4E2AA22AEEFHHHHHHHHHHHHHHHGDFFEHHGHGGGGEEECHHHGGGCEFHFHHGGGGGGHGHHHHFEDGGGGGEBGFGHHHHHHHHDGFGHHHHHHHHDCCCGGHGFDGGGEF..AG:GHH
@M02034:409:000000000-BFKT7:1:1103:15373:24814 1:N:0:34
GCTCTTAAAGAGGAGAAAGGTCATGCCTGGGCGTGCTTCTAACTTTACTCAGTTCGTTCTCGTCGACAATGGCGGAACTGGCGACGTGACTGTCGCCCCAAGCAACCTGTCTCTTATACACATCTCCGAGCCCACGAGACCGTACTAGAT
+
BBBBBFBFDFFFCGGGGGGGGGFGDHHHCHEHEGGGGHHHHHHHHHHHHHHHHHHGGHHGHGGGGEGGGHHHHGGEGGHHHHGGGGGGHGHHHHGGGGGGGHGGHHHHHHHHHHHHHHHHHGGHHHGG@DCGGHGGDGGGGGGGGHBBDG
@M02034:409:000000000-BFKT7:1:1103:6274:24818 1:N:0:34
GCTCTTAAAGAGGAGAAAGGTCATGGATATTAAGGCTTCTAACTTTACTCAGTTCGTTCTCGTCGACAATGGCGGAACTGGCGACGTGACTGTCGCCCCAAGCAACCTGTCTCTTATACACATCTCCGA
+
AAAAAF@DDF1CCG1ABGFFBGCA3FBA3DFG3FGFHHGHFFFHHHHHGFGGHGGFEGFFHFFEGEAEEGFFEEGGCGHDHE@/>>E/GEHFFGFFA/<AEHA0FGFHHHEG2FGGHF2@F1@@FD1/<
@M02034:409:000000000-BFKT7:1:1103:13354:24821 1:N:0:34
GCTCTTAAAGAGGAGAAAGGTCATGCAGGCGCGTGCTTCTAACTTTACTCAGTTCGTTCTCGTCGACAATGGCGGAACTGGCGACGTGACTGTCGCCCCAAGCAACCTGTCTCTTATACACATCTCCGAGCCCACGAGACCGTACTAGAT
+
BBBBBFBDDDFFGGGF4FGFGGBGHHCHHGGGGGGGGHHHHHHHHHHHHHHHHHHGGFHGHGGGGGGGGHHHHGGGGGHHHHGGGGGFFGGHHHGEDGGDDGG2GGHGGHFGFHHFFHGHHHHHHHGFCFGGFFFF-DFAEGAGDHHGF:
@M02034:409:000000000-BFKT7:1:1103:10772:24821 1:N:0:34
AAAGTCGAGGTGCCTAAAGTGGCAACCCAGACTAAGGAGGGGGTTGGTGGTGTAGAGCTTCCTGTAGCCGCATGGCGTTCGTACTTAAATATGGAACTAACCATTCCAATTTTCGCTGTCTCTTATACACATCTCCGAGCCCACGAGACC
+
BBBBBFB?DBBBGGGDFGGFFGGHHHHGGHHGHHHHHGHGGGGEGFGGFGGGHHHGGHHHHHHHHFHGHGGGGGHHGGGGGGHHGHHGHHHHHG3DGHFGHHGHHHFHHHHHHHGGGGGGHGHHHHHHGGFHHHGHG<CFGGHGGGGGGG
@M02034:409:000000000-BFKT7:1:1103:14849:24824 1:N:0:34
GCTCTTAAAGAGGAGAAAGGTCATGTGTGCGAATGCTTCTAACTTTACTCAGTTCGTTCTCGTCGACAATGGCGGAACTGGCGACGTGACTGTCGCCCCAAGCAACCTGTCTCTTATACACATCTCCGAGCCCACGAGACCGTACTAGAT
+
CCCCCFFDDFFFGGGAFFGGGGFHHHHHHHGGGGHHHHHHHHHHHHHHHGHHHHHGGHHGHGFGGGGGGHHHHGGGGGHHGGGGGGGGGGHHHHGHGGGGGHGBGFHHHHHHHHHHHHHFHHHHHHGFCFGGFEGD@DGDGGEHGHGHGD
@M02034:409:000000000-BFKT7:1:1103:23041:24825 1:N:0:34
GCTCTTAAAGAGGAGAAAGGTCATGCGGGCTACGGCTTCTAACTTTACTCAGTTCGTTCTCGTCGACAATGGCGGAACTGGCGACGTGACTGTCGCCCCAAGCAACCTGTCTCTTATACACATCTCCGAGCCCACGAGACCGTACTAGAT
+
AAAAAFBFBFDFCGEGGGGGGG1BDGECAEGGHGGGGGHFDFFGGHHFGHGFGHFGEHHGHGGGGGGE@FGHHGGEEGHHHHGGGGGGGGHHGHGHGGGGAGEFGHHHHHHHFHHFGHHHHEGFHFHEC?CGGHGGACCGG?..AC0CCC
@M02034:409:000000000-BFKT7:1:1103:5827:24834 1:N:0:34
AAAGTCGAGGTGCCTAAAGTGGCAACCCAGACTAATAAGACGGTTGGTGGTGTAGAGCTTCCTGTAGCCGCATGGCGTTCGTACTTAAATATGGAACTAACCATTCCAATTTTCGCTGTCTCTTATACACATCTCCGAGCCCACGAGACC
+
ABBBAFAADBBAGGGFBGGGGGGGHHGGGHHGGGHHHGHHHGG?FGCGFEGGHGHEHGHHGHHHHGHHHGGGFGGHEGGGGGFFHHHHHHFHHBGBFHHHHHFGHHFFFHH4FDEGGGEGHHHHHHGHFCDHGHGDD/BB<?/F@/@DDF
@M02034:409:000000000-BFKT7:1:1103:5810:24837 1:N:0:34
AAAGTCGAGGTGCCTAAAGTGGCAACCCAGACTAATAAGACGGTTGGTGGTGTAGAGCTTCCTGTAGCCGCATGGCGTTCGTACTTAAATATGGAACTAACCATTCCAATTTTCGCTGTCTCTTATACACATCTCCGAGCCCACGAGACC
+
BBBBBFBBBBABFGG5EGGGGGCGFHHFGHHGHHHHHHHGHGGBFEGGGGFGHHH5GFHHFHHHHGHFHGFGEGHHGGGEEGGHGHGGHHGHHFBGHGGHFHFGHHHHHGHHHHGGGGGHHHHHGHGG?F2GGFBFE/DCDGGGGGGGGE
@M02034:409:000000000-BFKT7:1:1103:9464:24838 1:N:0:34
AAAGTCGAGGTGCCTAAAGTGACCCAGACTTGTTCTGGTGTTGGTGGTGTAGAGCTTCCTGTAGCCGCATGGCGTTCGTACTTAAATATGGAACTAACCATTCCAATTTTCGCTGTCTCTTATACACATCTCCGAGCCCACGAGACCGT
+
AAAAADAABBABGGGGBAGDFGH5GHHFGGGFDGGHHH5EGEGHAFG2FFHHGF5GGHEHHFGHGHGGAEEFAEEFFDEGHHHHFFGFHHHHGHH3BGGGGHE4GFFGHHBF/EFFFFHHFEF44F3FGEHHHGB@C?/<FG@@DGACE
@M02034:409:000000000-BFKT7:1:1103:12711:24841 1:N:0:34
AAAGTCGAGGTGCCTAAAGTGGCAACCCAGACTAATCAGACTGTTGGTGGTGTAGAGCTTCCTGTAGCCGCATGGCGTTCGTACTTAAATATGGAACTAACCATTCCAATTTTCGCTGTCTCTTATACACATCTCCGAGCCCACGAGACC
+
BBCCAFACBCBCGGGGGGGFGGGHHHHGGHHGHHHHHHHHHHHHHHHGFGFGHHHHHHHHHHHHHHGHGGGGGGHHGGGGGGHHHHGHHHHHHHFFHFHHHHGHHHGHHHHHHHGGGGGGHGHHHHHHFHFHHHHFGCGGGGHGGGGGGF
@M02034:409:000000000-BFKT7:1:1103:25276:24846 1:N:0:34
GCTCTTAAAGAGGAGAAAGGTCATGTTGGGTC
+
>AAAAF3D1D1F1F1FCFGF1BBADD3A0A0F
@M02034:409:000000000-BFKT7:1:1103:19534:24847 1:N:0:34
GCTCTTAAAGAGGAGAAAGGTCATGTCTACTTCGGCTTCTAACTTTACTCAGTTCGTTCTCGTCGACAATGGCGGAACTGGCGACGTGACTGTCGCCCCAAGCAACCTGTCTCTTATACACATCTCCGAGCCCACGAGACCGTACTAGAT
+
BBBBBF5DDFFFCGGGGGGGGG4FGHHFHHHHHGGGGGHGHHHHHHHHGHGHFGHGEHHGHGFGGEEEEGHHHGGCEGHHHHGGGGGGHGHHHHGEFGGGEGACFGHHHHHHHHHGHHHHHHHHHHGG@CGGGHGG>@DFGGGHGHFHHF
@M02034:409:000000000-BFKT7:1:1103:11028:24847 1:N:0:34
AAAGTCGAGGTGCCTGAAGTGGCAACCCAGACTACGAATACTGTTGGTGGTGTAGAGCTTCCTGTAGCCGCATGGCGTTCGTACTTAAATATGGAACTAACCATTCCAATTTTCGCTGTCTCTTATACACATCTCCGAGCCCACGAGACC
+
A?1AAFAADD>AFAF1B1AA1GGF1FCEFG0FHHHGCGHGFGBFGHEAEF/AFGH2GHGHGHHHBDFFGE?EEEHFEEEGGGFC?G@B1FF@GFDGEGFGH0BFBGBGHGHGHEEGGGEFGHGHFGGH2C1H1FFFC>CGCGEFGGCE?F
@M02034:409:000000000-BFKT7:1:1103:24751:24850 1:N:0:34
GCTCTTAAAGAGGAGAAAGGTCATGGGTGCGAATGCTTCTAACTTTACTCAGTTCGTTCTCGTCGACAATGGCGGAACTGGCGACGTGACTGTCGCCCCAAGCAACCTGTCTCTTATACACATCTCCGAGCCCACGAGACCGTACTAGAT
+
BBBBBFBFFFFFGGGFGGGGGGGHHGHHGGGGGGHHHHHHHHHHHHGHHHHHHHHGGHHGHGGGGGGFGHHHHGGGGGHFHHGGGGGGHGHHHHGHGGGGGHGGHHHHHHHHHHHFHHFGHHHHHHHGCGCFGHGG-AFGGGDHGHHHFD
@M02034:409:000000000-BFKT7:1:1103:6342:24850 1:N:0:34
GCTCTTAAAGAGGAGAAAGGTCATGGCTAATCATGCTTCTAACTTTACTCAGTTCGTTCTCGTCGACAATGGCGGAACTGGCGACGTGACTGTCGCCCCAAGCAACCTGTCTCTTATACACATCTCCGAGCCCACGAGACTGTACTAGAT
+
ABBBBFDFFFFFGGGGGGGGGGFHFHHHHHFHHHHHHHHGGHHGHHHHHHHHHHHGGGFGFFFEFEFGGHHFFEGEEGHFHHGEEEEGHEGHHHGFGGEGEFCBGHHHHHGHHGHHHHHGHHHEFBGGCGCFGHEA>CGDFGGHHFFGGF
@M02034:409:000000000-BFKT7:1:1103:23890:24853 1:N:0:34
AAAGTCGAGGTGCCTAAAGTGGCAACCCAGACTAAGAATAATGTTGGTGGTGTAGAGCTTCCTGTAGCCGCATGGCGTTCGTACTTAAATATGGAACTAACCATTCCAATTTTCGCTGTCTCTTATACACATCTCCGAGCCCACGAGAC
+
DDDDDFCCCDCCGGGGGGGGGGGHHHHGGHHGHBH335B55DFGHHGEFGGGHHHGHHHHHHHHHHHHHGGGGGHHGGGGGGHHHHFHHHHHHHGFHHHHHHHHHHHHHHHHHHGGGGGHHHHHHHHHHHGHHHGHGDFCGGHGGGGGG
@M02034:409:000000000-BFKT7:1:1103:10791:24855 1:N:0:34
GCTCTTAAAGAGGAGAAAGGTCATGAGTACTTCTGCTTCTAACTTTACTCAGTTCGTTCTCGTCGACAATGGCGGAACTGGCGACGTGACTGTCGCCCCAAGCAACCTGTCTCTTATACACATCTCCGAGCCCACGAGACCGTACTAGA
+
BBBBBFFFFFFFGGGGGGGCGGHHHHHHHHHHHHHHHHHHHHHHHHHHHGHHHHHGEHHGHGFFGFGGGHGHHGGGGGHHHHEGGGEGHGGHHHFGEEEGGGFFGGHHHHHHHHGHHHHHHHGHHHHG/B?DFGGA<ADDFDEEEHGHG
@M02034:409:000000000-BFKT7:1:1103:14206:24856 1:N:0:34
AAAGTCGAGGTGCCTAAAGTGGCAACCCAGACTTCTCATTCTGTTGGTGGTGTAGAGCTTCCTGTAGCCGCATGGCGTTCGTACTTAAATATGGAACTAACCATTCCAATTTTCGCTGTCTCTTATACACATCTCCGAGCCCACGAGACC
+
ABBBBFBBBBAAGGGGGGGFGGGHHHHGGHHGHHHHHHHHHHHHHHGGGGEFGHHFHHGHHHHFHFFHHGGEGGHHGGGGGG2GGH@FGHFHHFHHGHHHHGHHHHGHHHHHHFGGGDGFHHHHHHHHHHFHHFFGGBDFGGHGGGGDDG
@M02034:409:000000000-BFKT7:1:1103:23912:24861 1:N:0:34
AAAGTCGAGGTGCCTAAAGTGGCAACCCAGACTTCTGTGTCTGTTGGTGGTGTAGAGCTTCCTGTAGCCGCATGGCGTTCGTACTTAAATATGGAACTAACCATTCCAATTTTCGCTGTCTCTTATACACATCTCCGAGCCCACGAGACC
+
CCCCCFAADDBCGGGGGGGGGGGHHHGGGHHGHHHGHHHGHGHGHHHGFDGGHHHGFHHHHHHHHHHHHGGGGGHHGGGGGGHHHHGHHHHHHGGGHHHGHHHHHHHHGHHHHHGGGGGHHGHHFHHHFHFHHHFFF/@@DGHGGGGGGG
@M02034:409:000000000-BFKT7:1:1103:24756:24868 1:N:0:34
GCTCTTAAAGAGGAGAAAGGTCATGGGTGCGAATGCTTCTAACTTTACTCAGTTCGTTCTCGTCGACAATGGCGGAACTGGCGACGTGACTGTCGCCCCAAGCAACCTGTCTCTTATACACATCTCCGAG
+
33AAAFFBDFF4AFAAFFFGAFFHFHHHG?EE2EFFFGHHHFHHHHGFHHGHHHHGEG1BBB1AE0AB0BFHFGGCGCHHHEEEEE>F/?FDFGFF//>CC?/BFB0FFHGHFFHGFB@2@DG2DGDD/<
@M02034:409:000000000-BFKT7:1:1103:6710:24872 1:N:0:34
GCTCTTAAAGAGGAGAAAGGTCATGGGTGCGGGGGCTTCTAACTTTACTCAGTTCGTTCTCGTCGACAATGGCGGAACTGGCGACGTGACTGTCGCCCCAAGCCACCTGTCTCTTATACACATCTCCGAGCCCACGAGACCGTACTAGA
+
AAAAAF3D1F1>FA1AGFFGGGHFB1GGFE000EAACHGHGGHHHHHHHHHHHGHAFHHGHGGEEGGGEFHFFGCCECH1BGCCGGCCGGHBGG//CC@A.FE.0>FG0FGFBGGFFHHHHHHHHHHG:-@CGHG-@AFGGGBEE?FBF
@M02034:409:000000000-BFKT7:1:1103:6741:24882 1:N:0:34
GCTCTTAAAGAGGAGAAAGGTCATGATGGAGCGTGCTTCTAACTTTACTCAGTTCGTTCTCGTCGACAATGGCGGAACTGGCGACGTGACTGTCGCCCCAAGCAACCTGTCTCTTATACTCATCTCCGAGCCCACGAGACCGTACTAGAT
+
BBBBBFDFDFBFEGEGGGGFGGGDGHHH4BG4ABEEGHCHHHHHHHFHHBDGGGFFGHHGFFFDE0EEEGGHGGGEECFHHGEE@E/EFEHFFFFFEEEG/FF2BCFC??CFFHHHHEF2F22<GB2E@@CGE/F@??.CAA..<<00<=
@M02034:409:000000000-BFKT7:1:1103:19340:24886 1:N:0:34
AAAGTCGCGGTGCCTAAAGTGGCAACCCAGACTACGCCTCATGTTGGTGGTGTAGAGCTTCCTGTAGCCGCATGGCGTTCGTACTTAAATATGGAACTAACCATTCCAATTTTCGCTGTCTCTTATACACATCTCCGAGCCCAC
+
?ABBABA3>>>2EFGFFFGAF4CGFHHGGHHGFF3E2A2F3DF5FGEEFEEFFGFGFD3GFHHHGHHGH?EEEEHHGEGGGGGHHHHEBFFGHHFEGHBGHHHFHGHFHFGGHFEFG/?BFGFHHHFH2CGFHFGF?C/CCG/F
@M02034:409:000000000-BFKT7:1:1103:6697:24887 1:N:0:34
GCTCTTAAAGAGGAGAAAGGTCATGGGTGCGGGGGCTTCTAACTTTACTCAGTTCGTTCTCGTCGACAATGGCGGAACTGGCGACGTGACTGTCGCCCCAAGCAACCTGTCTCTTATACACATCTCCGAGCCCACGAGACCGTACTAGAT
+
BABBBFFFFFFFGGGFGGFGEGBGHGHGGGGGGGGGGHHHHGHHHHHHHHHGGHHFEHHGHFFEEEEEEHGHGFGEEGHHHHCDDGCGHEHHHHGGDDGGGGC<GEFHGDGHHHHEHG=D0DCFHBHGCF?@.G:;:;;=ED.AFEFGF;
@M02034:409:000000000-BFKT7:1:1103:5667:24898 1:N:0:34
AAAGTCGAGGTGCCTAAAGTGGCAACCCAGACTCTGGCTCAGGTTGGTGGTGTAGAGCTTCCTGTAGCCGCATGGCGTTCGTACTTAAATATGGAACTAACCATTCCAATTTTCGCTGTCTCTTATACACATCTCCGAGCCCACGAGAC
+
ABABBFBBBBBBGGGFFGFBFGAECFFEFHHGHHHHHHHHHHHGGHGFFCBFGHHGGFHHF3GFGGHHHGAEEFHFEEGFEEFHHG4BEG4FFB3EBFFFHHFGGH44DGHHHGGEFGGHEFHHDGB3??DFFBBBC>@//<CE@D?GA
@M02034:409:000000000-BFKT7:1:1103:19326:24900 1:N:0:34
AAAGTCGAGGTGCCTAAAGTGGCAACCCAGACTACGACTCATGTTGGTGGTGTAGAGCTTCCTGTAGCCGCATGGCGTTCGTACTTAAATATGGAACTAACCATTCCAATTTTCGCTGTCTCTTATACACATCTCCGAGCCCACGAGACC
+
DDDDDFBBCCBCGGGFFGGFGGGHHHHGGHHGHHHGGGGGHHHGGHGFGGGGHHHGHHHHHHHHHHHHHGGGGGHHGGGGGGGHHHHHHHHHHHGHHHHHHHHHHHHHHHHHHHGGGGGGHGHHFHFHFHFHHHGGG?CFGGGGGGGGGE
@M02034:409:000000000-BFKT7:1:1103:6563:24918 1:N:0:34
GCTCTTAAAGAGGAGAAAGGTCATGGGTGCTTCGGCTTCTAACTTTACTCAGTTCGTTCTCGTCGACAATGGCGGAACTGGCGACGTGACTGTCGCCCCAAGCAACCTGTCTCTTATACACATCTCCGAGCCCACGAGACCGTACTAGAT
+
BCCCCFFFFFFFGGGCGGGGGGHHHGEGEGHGHGGGGGHHHHHHHHHHHHHHHHHGGHHGHGFFGFGGGHHHHGGGGGHHHHGGGGGDHGGHHHGHGGGFGHGCFGGFEHHHGHHGHHHHHHGFGHHDCDCGGGGGCCGDECGHFH0=0=
@M02034:409:000000000-BFKT7:1:1103:12293:24919 1:N:0:34
AAAGTCGAGGTGCCTAAAGTGGCAACCCAGACTAATAATAAGGTTGGTGGTGTAGAGCTTCCTGTAGCCGCATGGCGTTCGTACTTAAATATGGAACTAACCATTCCAATTTTCGCTGTCTCTTATACACATCTCCGAGCCCACGAGACC
+
BBBBBFBBBBBBGGGGGGGGGGGBGHGFEGGFHHHHHHHHHHHHHHGEGGEFHHHFGFHHHHHHGHHHHGGGFGHFGEGGFEFHHHHEHHFHHHBGGHHHHHHGFHGFHGHHHHGGGGGHHGHHHHFGFGFHHHGHGFGCGGHGG@CFGF
@M02034:409:000000000-BFKT7:1:1103:22008:24919 1:N:0:34
GCTCTTAAAGAGGAGAAAGGTCATGGTGGAGAAGGCTTCTAACTTTACTCAGTTCGTTCTCGTCGACAATGGCGGAACTGGCGACGTGACTGTCGCCCCAAGCAACCTGTCTCTTATACACATCTCCGAGCCCACGAGACCGTACTAGAT
+
BBBBBFFFFFDFGGGAGGGGGGGHHHHHGHHHHHHHHHHHHHHHHHHHHHHHHHHFGHHGHGGGGGAFEGGFFGGE@EHHHCEEGEEGHEHHGFGHGDEDGHFGCHHGHHGHBGFGHGDHGHGCG2FDCGGCEEGG-<.>F?..AEGFHG
@M02034:409:000000000-BFKT7:1:1103:9660:24922 1:N:0:34
GCTCTTAAAGAGGAGAAAGGTCCTGGGTAATCAGGCTTCTAACTTTACTCAGTTCGTTCTCGTCGACAATGGCGGAACTGGCGACGTGACTGTCGCCCCAAGCAACCTGTCTCTTATACACATCTCCGAGCCCACGAGACCGTACTAGAT
+
AAAAAF@DBFDFAFEGGGGGGG1BBCFAGHHHHHHGHHHHHGHFHFHGGHFGGGFGEGHGHFFEGEEEGHGHGGE@EEHHGGEEGGGFHGHFFGGEGGEGEGGBFGHHHHHHGHHHHHGDGFFGHGHG?@@CFAFC@CCGGGGEFHFBG=
@M02034:409:000000000-BFKT7:1:1103:6314:24928 1:N:0:34
AAAGTCGAGGTGCCTAAAGTGGCAACCCAGACTATGACTTGTGTTGGTGGTGTAGAGCTTCCTGTAGCCGCATGGCGTTCGTACTTAAATATGGAACTAACCATTCCAATTTTCGCTGTCTCTTATACACATCTCCGAGCCCACGAGACC
+
ABBABFAABBABBGGFAFGGGG2CFHGDFFFFGHGHGCFHHHHHHHHGGGEFGHH5FHHHHHHGHGGGHAAEFGHHGGGFEEFHGHFDHHGHGHEGHHBGHHGHHHGGHGHHHHGEGGGHGHHHHGGFGHFHFGFFEBC@GGHGCCCGGE
@M02034:409:000000000-BFKT7:1:1103:5589:24930 1:N:0:34
AAAGTCGAGGTGCCTAAAGTGGCAACCCAGACTACGAATGAGGTTGGTGGTGTAGAGCTTCCTGTAGCCGCATGGCGTTCGTACTTAAATATGGAACTAACCATTCCAATTTTCGCTGTCTCTTATACACATCTCCGAGCCCACGAGACC
+
>AAA>@>1>>>>GGGGGBGFFGFHHG00AFCCCFHFGGHF1FGBBGEEEEEFAFH2AHHHFHHHGHHHHGGGEGGFGCEGEE>GGHBF1G2BFHFFFHHGHHBEHHFEHGHGHHEEGGGHHHFGGHFGFGF11GG1B@CCGGFGGGGG?F
@M02034:409:000000000-BFKT7:1:1103:9711:24933 1:N:0:34
AAAGTCGAGGTGCCTAAAGTGGCAACCCAGACTCATCCGAATGTTGGTGGTGTAGAGCTTCCTGTAGCCGCATGGCGTTCGTACTTAAATATGGAACTAACCATTCCAATTTTCGCTGTCTCTTATACACATCTCCGAGCCCACGAGACC
+
BBBCBFABCCCCGGGGFGGGGGGHHHHGGHHGHHHHHHGGFFGGHHHGFGGGHHHFHHHHHHHHHHHHHGGGGGHHGEGGGGHHHHHGHHGHHHHHGHGHHHHGHHHHHHHHHHGGGGGGHHHHGHGHFHFHHHGFG?FFGGHGGGGGGG
@M02034:409:000000000-BFKT7:1:1103:24315:24945 1:N:0:34
AAAGTCGAGGTGCCTAAAGTGGCAACCCAGACTCCGGCGAAGGTTGGTGGTGTAGAGCTTCCTGTAGCCGCATGGCGTTCGTACTTAAATATGGAACTAACCATTCCAATTTTCGCTGTCTCTTATACACATCTCCGAGCCCACGAGACC
+
ABBAAFABDDAAGGFGCGGGGGGFFHHGGHHGFCGEGEEEEGGHHHGFGGAFHHFGFHHHHHHHHHGHHGGEFGHHGGGGFGFHHHGGFHHHHHHFFHHHHGFGHHGBGGHHHHGGGFDFHHHHHFFGGHHGHHHHGG?CFGHGCC-ADG
@M02034:409:000000000-BFKT7:1:1103:21860:24945 1:N:0:34
AAAGTCGAGGTGCCTAAAGTGGCAACCCAGACTCAGAATCAGGTTGGTGGTGTAGAGCTTCCTGTAGCCGCATGGCGTTCGTACTTAAATATGGAACTAACCATTCCAATTTTCGCTGTCTCTTATACACATCTCCGAGCCCACGAGACC
+
BAABAFABDDAAFGGFGGGGFFGFHGHGGHGCHHGHHHHHFEHFFGEGGGEFHHGDFGHFHFHHGFHFEEFEEFHGFE@FFGFEGHDEBGGHGHF3FHEHHHDGHGBGHHHHHHGDG?EGHEHHBGBF3FBF2FGGG@DCFFHGG?@EGF
@M02034:409:000000000-BFKT7:1:1103:21688:24964 1:N:0:34
AAAGTCGAGGTGCCTAAAGTGGCAACCCAGACTACGTCGATGGTTGGTGGTGTAGAGCTTCCTGTAGCCGCATGGCGTTCGTACTTAAATATGGAACTAACCATTCCAATTTTCGCTGTCTCTTATACACATCTCCGAGCCCACGAGACC
+
BBBBBFABBBABGGGEAGFGGGGHHHHGGHHGHHGGHHGGGHGGGGGEFGEFHHHGGHHHHHHHHHHHHEFGGGHHGGGGGGHHHHFGHHFHHHGGHHGHHHHGHHGHHHHHHGGGGGGGHHHHHHHHFHEHHHGGGBGGGGHGGGGGGG
@M02034:409:000000000-BFKT7:1:1103:23353:24966 1:N:0:34
GCTCTTAAAGAGGAGAAAGGTCATGGATGCTAGGGCTTCTAACTTTACTCAGTTCGTTCTCGTCGACAATGGCGGAACTGGCGACGTGACTGTCGCCCCAAGCAACCTGTCTCTTATACACATCTCCGAGCCCACGAGACCGTACTAGAT
+
BBBBBFFFBFFFGGGGGGGGGGHGFHGGHHGHHHHHHHGHGHHHHHGHHHHHHHGFEHGGHFFEFFEGEGGHFFGECEHHHFEEEEEEAFHHHHGHGGEGGHGFGGHHHHGHGHGHGGGHHHG2GFGGCGGGGHG>-AEDGGGHGHGHFG
@M02034:409:000000000-BFKT7:1:1103:24120:24967 1:N:0:34
AAAGTCGAGGTGCCTAAAGTGGCAACCCAGACTCAGTCTCGTGTTGGTGGTGTAGAGCTTCCTGTAGCCGCATGGCGTTCGTACTTAAATATGGAACTAACCATTCCAATTTTCGCTGTCTCTTATACACATCTCCGAGCCCACGAGACC
+
AA3ABF?ADBAAFGGGGGGGGFACAFFEFHDGHHHCHFEBGFGHHGFFGCAFHHHDGHHHFHHFFGGDEE0EEFHFEEE1?EFGFGGHFHFHHG@EGHHHHHHHHHGHHHHGHHGGGGEBGHHFBGGFDHBHGHHHD?DBDEHGGGGGGG
@M02034:409:000000000-BFKT7:1:1103:8283:24967 1:N:0:34
GCTCTTAAAGAGGAGAAAGGTCATGGTTAGGTCGGCTTCTAACTTTACTCAGTTCGTTCTCGTCGACAATGGCGGAACTGGCGACGTGACTGTCGCCCCAAGCAACCTGTCTCTTATACACATCTCCGAGCCCACGAGACCGTAC
+
3AABBFFFFFFFFGEGGGGGGGFHHCHGHHH55EGEGGHGHCHHHHHHHHHHHHHGEGHGHGGGGGFGFHHHHGGGGGGFHFGCG?EEHGHFGHGHGGGGGGGFFGHH0FFHHHHHHHHHHHHFGFBADCGGGHGG<@?AG-CEG
@M02034:409:000000000-BFKT7:1:1103:8486:24967 1:N:0:34
GCTCTTAAAGAGGAGAAAGGTCATGCCTTGTAGGGCTTCTAACTTTACTCAGTTCGTTCTCGTCGACAATGGCGGAACTGGCGACGTGACTGTCGCCCCAAGCAACCTGTCTCTTATACACATCTCCGAGCCCACGCGACCGTACTAGAT
+
CCCCCFFFFFFFGGFGGGGFGGHHH5GHHHHB54FGHHHHHHHHHHHHHHHHHHHGGHHGHGFFGEGECHGFHGGGGGHHHGGGGGGGHGFHHHGHGGG?AGFFHHHFHHHHHHHHHHHHH2FCGHHDDFGGGFEF.>@FC?<GGHFHF;
@M02034:409:000000000-BFKT7:1:1103:18552:24969 1:N:0:34
AAAGTCGAGGTGCCTAAAGTGGCAACCCAGACTTCTGATAAGGTTGGTGGTGTAGAGCTTCCTGTAGCCGCATGGCGTTCGTACTTAAATATGGAACTAACCATTCCAATTTTCGCTGTCTCTTATACACATCTCCGAGCCCACGAGACC
+
CCCCCFBABCCCGGGGEGGFGGGHHHHGGHHGHHHHHHHHGGHHHHGEFGGGGHHFGHHHHHHHHGHHGGGGGGHHGGGGGE2GGHHHHHHHHH3GFHHHHGFGHFFFHGHHHHGGGGGHHHHHGHFFFHGHEGGHE@CDGGGGGGGGGE
@M02034:409:000000000-BFKT7:1:1103:8265:24971 1:N:0:34
GCTCTTAAAGAGGAGAAAGGTCATGGTTAGGTC
+
>AAAAFFFFFFF4GEGG4GF4BFHF45D5F455
@M02034:409:000000000-BFKT7:1:1103:13621:24975 1:N:0:34
GCTCTTAAAGAGGAGAAAGGTCATGGTTATGGGTGCTTCTAACTTTACTCAGTTCGTTCTCGTCGACAATGGCGGAACTGGCGACGTGACTGTCGCCCCAAGCAACCTGTCTCTTATACACATCTCCGAGCCCACGAGACCGTACTAGAT
+
BBBBBFDDBDFFGGGG4FGGGGBGFHHHHHHHHHGGHHHHHHHHHHHHHHHHHHHGGHHGHGFGGEGGEGHHHGGEEGHHHHGEGGGGHGHHHHGGGGGGGHGHHHHHHHHHHHHHHHHHHHGFFGHG@DGGGAFC<AGGGCAGGHFHFD
@M02034:409:000000000-BFKT7:1:1103:13275:24977 1:N:0:34
GCTCTTAAAGAGGAGAAAGGTCATGGGGTCGTATGCTTCTAACTTTACTCAGTTCGTTCTCGTCGACAATGGCGGAACTGGCGACGTGACTGTCGCCCCAAGCAACCTGTCTCTTATACACATCTCCGAGCCCACGAGACCGT
+
3AABBFFFFFFFGGGCGGGGGGGHHH4E2BE2BCGFHHHHHGHHGHBHHHHHHHHGGHHGHGFGGCGEFHHHHGGEGGHHHHGGGGGFHGHHHHGHGFGGGHEHGHHGHHHFHHHGHFHDF2@GHHF?@CCGGGGG-A?C.-<
@M02034:409:000000000-BFKT7:1:1103:16170:24979 1:N:0:34
AAAGTCGAGGTGCCTAAAGTGGCAACCCAGACTCCTAATAATGTTGGTGGTGTAGAGCTTCCTGTAGCCGCATGGCGTTCGTACTTAAATATGGAACTAACCATTCCAATTTTCGCTGTCTCTTATACACATCTCCGAGCCCACGAGAC
+
CCCCBFCCCCCCGGGGGGGGGGGHHHHGGHHGHG3F3DD55DGHGFEAEEGEFFG5AFDGGHHFHHHFFGGEEGF1EB>FEB?FGHHFGHGBGH3@FGHHB13BGFHDGFFHG4>EFEEGGGHG4G4DF32FGHHB?/CCCFHGC@CDG
@M02034:409:000000000-BFKT7:1:1103:13255:24982 1:N:0:34
GCTCTTAAAGAGGAGAAAGGTCATGGCGTCGTATGCTTCTAACTTTACTCAGTTCGTTCTCGTCGACAATGGCGGAACTGGCGACGTGACTGTCGCCCCAAGCAACCTGTCTCTTATACACATCTCCGAGCCCCCGAGACCGTACTAGAT
+
AABCCFFFFFFFGGGGGGGGGGHHHHGGGGGGHGHHHHHHHHHHHHHHHHGHHHHGGHHGHGFFGEEEGHHHHGGGGGHHHHGGGGGFGGHHHHGHGGGGGGGFHHHHHHHHHHHHHHHFHHHHHGHFACCGG.AF-<CDGCAGAC00CC
@M02034:409:000000000-BFKT7:1:1103:9135:24983 1:N:0:34
GCTCTTAAAGAGGAGAAAGGTCATGGGGGTGGGGGCTTCTAACTTTACTCAGTTCGTTCTCGTCGACAATGGCGGAACTGGCGACGTGACTGTCGCCCCAAGCAACCTGTCTCTTATACACATCTCCGAGCCCACGAGACCGTACTAGAT
+
BBBBBFFFFFFFGGGGGGGGFGFGFHHGGGGGGGGGGHHHHHHHHHHHHHHHHHHGGHHGHGFGGEEEFHHHHGGGGFHHHHGEDGGGHGHHHHGGGGGGDGCFGHHHHHHHHHHHHHF1GFFGHGFGCFGGGGGG@DDFGGGFGGGGGG
@M02034:409:000000000-BFKT7:1:1103:23975:24986 1:N:0:34
GCTCTTAAAGAGGAGAAAGGTCATGAGTTGTCGGGCTTCTAACTTTACTCAGTTCGTTCTCGTCGACAATGGCGGAACTGGCGACGTGACTGTCGCCCCAAGCAACCTGTCTCTTATACACATCTCCGAGCCCACGAGACCGTACTAGAT
+
ABAACFFFFFFFGFG4FGGFGGBGGGHGHHHHGGGGGHHHHHHHHHHHHGGHHHFFEHGGHFFEEEEFCHHHFEGGGEFHHGEEEEEGHGHHHHFGAFGGGF/CGCGGHHHHHHHEHHFHHFGFGGHG<@CFGE.>CDGAEDAGGHHGH;
@M02034:409:000000000-BFKT7:1:1103:25641:24989 1:N:0:34
AAAGTCGAGGTGCCTAAAGTGGCAACCCAGACTG
+
AAA?AF?>11>>GGGGGGGGFAAAFGGEFAFFGB
@M02034:409:000000000-BFKT7:1:1103:20459:24991 1:N:0:34
GCTCTTAAAGAGGAGAAAGGTCATGACTCATCCGGCTTCTAACTTTACTCAGTTCGTTCTCGTCGACAATGGCGGAACTGGCGACGTGACTGTCGCCCCAAGCAACCTGTCTCTTATACACATCTCCGAGCCCACGAGACCGTACTAGAT
+
CCCCCFFFFFDFGGEFFGGFGGHHHHHHHHHHHGGGGGHHHHHHHHHHHHHHHHHGFHHGHFFFFEGGGHHHHGGGGGHHHHGGGGGGHGHHHHGHEGGGGGGCGHHHHHGHHHHHHHHHHHHHHHHGCGGGGHGCCGGGGC.CDEHHHD
@M02034:409:000000000-BFKT7:1:1103:24567:24993 1:N:0:34
GCTCTTAAAGAGGAGAAAGGTCATGGTTACTCATGCTTCTAACTTTACTCAGTTCGTTCTCGTCGACAATGGCGGAACTGGCGACGTGACTGTCGCCCAAAGCAACCTGTCTCTTATACACATCTCCGAGCCCACGTG
+
AAAAAFFFFFFF1FEGGGGGGG1DBFBGG1DGFBGHFD1GGDDFDG2AFHEFFGDFEGGFGBBBE/E/AGFH0FG//E@DGFE@EEE?/FGFG1F/?E/FFBC10F0<F>1B2BG1B22BB1B<FFB/>/<C//?A/<
@M02034:409:000000000-BFKT7:1:1103:21379:24995 1:N:0:34
AAAGTCGAGGTGCCTAAAGTGGCAACCCAGACTACGGCGCATGTTGGTGGTGTAGAGCTTCCTGTAGCCGCATGGCGTTCGTACTTAAATATGGAACTAACCATTCCAATTTTCGCTGTCTCTTATACACATCTCCGAGCCCACGAGACC
+
CCCCBFABBCBBGGGGGGGGGGGGHHHGFHHGHHHGGGGGGEEHHHHEFGEGHHHFHHHHHHHHHHHGHGGEEGHHGGGGGEGHHHGHHHHHHHFHGHHHHHHGHHHHHHHHHHGGGGGHHHHHHHGF2FGHHHHGGGGGGGHGGGGGGG
@M02034:409:000000000-BFKT7:1:1103:7762:24996 1:N:0:34
GCTCTTAAAGAGGAGAAAGGTCATGAATCATCGGGCTTCTAACTTTACTCAGTTCGTTCTCGTCGACAATGGCGGAACTGGCGACGTGACTGTCGCCCCAAGCAACCTGTCTCTTATACACATCTCCGAGCCCACGAGACCGTACTAGAT
+
ABCCCFDFFFFFGGGGGGGGGGHHHHHHHHHHHGGGGHHHHHHHHHHHHGHHHHHGGGHGHGGGGGGEGHHHHGGGGGGFHHGGGGFGHGHGHHGHGGGGGHGBFHHHGHHHHHHHHHHHHHFGHHHG@DGGGEGD>DDFGGGAEFGHHD
@M02034:409:000000000-BFKT7:1:1103:25657:24998 1:N:0:34
AAAGTCGAGGTGCCTAAAGTGGCAACCCAGACTGAGGGTCGGGTTGGTGGTGTAGAGCTTCCTGTAGCCGCATGGCGTTCGTACTTAAATATGGAACTAACCATTCCAATTTTCGCTGTCTCTTATACACATCTCCGAGCCCACGAGACC
+
BCCCCFBBBBABBGGGGGGFGGFHHHHGGHHGHHHHGGFHGGGGFGGEFGEFHGHAGFHHHHHHHHHGGGGFFEHFEEGFGGHHHHGFHHHHHHFGFHHHHHFHHHGHHHHHHFGGGGFFHHHHHHGGGHFHHHGHGDGFGGHGGGGGGA
@M02034:409:000000000-BFKT7:1:1103:24659:25000 1:N:0:34
GCTCTTAAAGAGGAGAAAGGTCATGACTGTTCCGGCTTCTAACTTTACTCAGTTCGTTCTCGTCGACAATGGCGGAACTGGCGACGTGACTGTCGCCCCAAGCAACCTGTCTCTTATACACATCTCCGAGCCCACGAGACCGTACTAGAT
+
CCCCCFF@DFFFGGGGGGGGFGGHHHHHHHHHHGGGGGHHGFHHHHHHHHGHHHHGGHHGHGFGGEGGGGHHGGGGGGGHFHGEGGGGHGHHHHGHGGGBDHGGGHHHFHFHHHHGHHHFHEFGHHHDCCGGGEFFC-AGGCGHGHDDBD
@M02034:409:000000000-BFKT7:1:1103:13258:25001 1:N:0:34
GCTCTTAAAGAGGAGAAAGGTCATGGCGTCGTAGGCTTCTAACTTTACTCAGTTCGTTCTCGTCGACAATGGCGGAACTGG
+
A1AAA1BBD1BC11AEF1B1GBGGFFHCEGEE00AB10ABB2FG22AF1DFB12F//AA/GFBBAAE/>1B1B>E/EEGEB
@M02034:409:000000000-BFKT7:1:1103:24235:25009 1:N:0:34
AAAGTCGAGGTGCCTAAAGTGGCAACCCAGACTGGGTCTTGTGTTGGTGGTGTAGAGCTTCCTGTAGCCGCATGGCGTTCGTACTTAAATATGGAACTAACCATTCCAATTTTCGCTGTCTATACACATCTCCGAGCCCACGAGACCG
+
AAA@BFBBDBBBGGGGGGGGGGGFHHHGGHHGGGCEAFGHGFHHHHHGGGGGHHHGHHHHHHHHFGGHFGGEEFFFEGGGGGGHGGGGFHHHHG3FFHGHGFDGHHHGHHHHHHGGG/EGHBFGFFF2CCFHFG/BF?//?<A/AAC?
@M02034:409:000000000-BFKT7:1:1103:20929:25011 1:N:0:34
AAAGTCGAGGTGCCTAAAGTGGCAACCCAGACTCAGTCGCAGGTTGGTGGTGTAGAGCTTCCTGTAGCCGCATGGCGTTCGTACTTAAATATGGAACTAACCATTCCAATTTTCGCTGTCTCTTATACACATCTCCGAGCCCACGAGA
+
A?ABAFBBBBAAAGGGGGG6EEFEGHHEGHHGHFFFFGEECGGEFHEEFEEFGGH5FGHGFHHHGGHHHEGEEEHHGEEGEFGHHHFBGGFGHHDFBGFFHEHGHHGHBFFHHHGGGGFHHEHHHHHBDCGBG1F1C/CBCEHGG//A
@M02034:409:000000000-BFKT7:1:1103:7754:25012 1:N:0:34
GCTCTTAAAGAGGAGAAAGGTCATGAATCATCGGGCTTCTAACTTTACTCAGTTCGTTCTCGTCGACAATGGCGGAACTGGCGACGTGACTGTCGCCCCAAGCAACCTGTCTCTTCTACACAT
+
BAABBDBBBFFFCCECF4GFGGHHHGFFDFHHHCC?EHHFHGHHHHGHHHGHH5GFEHFFFBBAAEEEEHGCHEGFCFHGG?>EEEEFA?FFDDF?<E//???B2B??0FBF2FG2>2>@F2C
@M02034:409:000000000-BFKT7:1:1103:25439:25013 1:N:0:34
AAAGTCGAGGTGCCTAAAGTGGCAACCCAGACTAAGTCGGAGGTTGGTGGTGTAGAGCTTCCTGTAGCCGCATGGCGTTCGTACTTAAATATGGAACTAACCATTCCAATTTTCGCTGTCTCTTATACACATCTCCGAGCCCACGAGACC
+
CCCCCFBCCCABGGGGGGGGGGGHHHHGGHHGHHHHHHGGGGGGGHGGFGGGHHHHHHHHHHHHHHHHHGGEGGHHGGGGGGHHHHHHHHHHHHHHHHGGHHHHHHHHHHHHHHGGGFGFHFHHHHGHFHGHHHGHG/DCGGHGGGFGGF
@M02034:409:000000000-BFKT7:1:1103:12494:25013 1:N:0:34
AAAGTCGAGGTGCCTAAAGTGGCAACCCAGACTTGTGGGCAGGTTGGTGGTGTAGAGCTTCCTGTAGCCGCATGGCGTTCGTACTTAAATATGGAACTAACCATTCCAATTTTCGCTGTCTCTTATACACATCTCCGAGCCCACGAGACC
+
BBBBBFBBBBAAFGGGFGGFGGGHHHHGGHHGHHHGHGGGHFGGHHGGFGEFHHHGGHHHHHHHHHHHHGGGGGHHGGGGFEFHHHHGHHEHHHGGGHHHHHHHHHFHGHHHHHGEGCFHHHHHEHHHGFBHHHHGE?C/CEHGGCGGGG
@M02034:409:000000000-BFKT7:1:1103:20776:25016 1:N:0:34
GCTCTTAAAGAGGAGAAAGGTCATGACGGTGCGTGCTTCTAACTTTACTCAGTTCGTTCTCGTCGACAATGGCGGAACTGGCGACGTGACTGTCGCCCCAAGCAACCTGTCTCTTATACACATCTCCGTGCCCACGAGACCGT
+
AABBBFFFFFFFGGGGGBFFEFGDHHHG2AAFFGGGGHHHGFGHHHHHHHHFHHHGGGHGHGFGGFGGGHHHHGGEEFHHHEFEFGGGHGHGHHGHGFCF/?F2GGHHAGBG2FG@GHF2G2@@FGDC/<<GHEGG-<CE.-<
@M02034:409:000000000-BFKT7:1:1103:19453:25018 1:N:0:34
AAAGTCGAGGTGCCTAAAGTGGCAACCCAGACTAATAATAATGTTGGTGGTGTAGAGCTTCCTGTAGCCGCATGGCGTTCGTACTTAAATATGGAACTAACCATTCCAATTTTCGCTGTCTCTTATACACATCTCCGAGCCCACGAGACC
+
CCBBCFCCCCCCGGGGGGGGGGGHHHHGEHHGHHHHHHGHHHHHHHHEFGGGHFHDGFHHHHHHHHHHHGGFFFHHGGGGGFGHHHHFHHHHHHFGHHHHHEGFGHFFFHGHHHGGGGEHGHHFGHHHGFHFHHHHGCCFGGHGGGGF?F
@M02034:409:000000000-BFKT7:1:1103:8617:25020 1:N:0:34
GCTCTTAAAGAGGAGAAAGGTCATGACTAGTAATGCTTCTAACTTTACTCAGTTCGTTCTCGTCGACAATGGCGGAACTGGCGACGTGACTGTCGCCCCA
+
A?ABBF5DFFFBEFECGGGGGGFH5FEGHHGHHH5BHHHCF5GHHHHHHFFEHHHEFFHGHABECEGDEBDGBEFEEGHF3BEEGGEDHGHGFEECDEGA
@M02034:409:000000000-BFKT7:1:1103:15336:25027 1:N:0:34
GCTCTTAAAGAGGAGAAAGGTCATGGAGAGGAGTGCTTCTAACTTTACTCAGTTCGTTCTCGTCGACAATGGCGGAACTGGCGACGTGACTGTCGCCCCAAGCAACCTGTCTCTTATACACATCTCCGAGCCCACGAGACCGTACTAGAT
+
BBBBBFFFDFFFGGFABFFGFGFHHHFGHGGHGHHHHHHHHHHHHHHHHHFHHHHGGHHGHGFFEEEFGHHHHGGGGGHHGHGFGGGGHGHHHHGGGGGGGHFGHHHHGGHFHHHHHHHHHGHFHHFD@DCCGAFF@CGGGCEEGHHGHH
@M02034:409:000000000-BFKT7:1:1103:24395:25027 1:N:0:34
AAAGTCGAGGTGCCTAAAGTGGCAACCCAGACTCCTCATAAGGTTGGTGGTGTAGAGCTTCCTGTAGCCGCATGGCGTTCGTACTTAAATATGGAACTAACCATTCCAATTTTCGCTGTCTCTTATACACATCTCCGAGCCCACGAGACC
+
CCCCCFCCCCCCGGGGGGGGGGGHHHGGGHHGHGGHHHHHHHGHEHCEFGGGHHHGHGHHHHHHHHHHHGGGGGHHGFGGGEFHHHHHHHHGHFDGHHHHFHFGHHGGHHHHHHGGGGGHHHHHGHHGFHHHHHGGGCGFGFHGGCCDDF
@M02034:409:000000000-BFKT7:1:1103:14256:25027 1:N:0:34
GCTCTTAAAGAGGAGAAAGGTCATGTGTCCGTCTGCTTCTAACTTTACTCAGTTCGTTCTCGTCGACAATGGCGGAACTGGCGACGTGACTGTCGCCCCAAGCAACCTGTCTCTTATACACATCTCCGAGCCCACGAGACCGTACTAGAT
+
BCCCDFFDFFFFGGGFFGGFGGGHHHHHHHGHHHGHHHHHHHHHHHHHHHHHHHHGGHHGHGFEGFGGGHHHHGGGGGHHHGGGGGFGHGHHHHGGFFGGGHEHHHHHHHHHHHHGHHGHHGHGFHEG/A/DFHGGA@EDGGGHGGHHHG
@M02034:409:000000000-BFKT7:1:1103:25408:25028 1:N:0:34
GCTCTTAAAGAGGAGAAAGGTCATGCCGATGAAGGCTTCTAACTTTACTCAGTTCGTTCTCGTCGACAATGGCGGAACTGGCGACGTGACTGTCGCCCCAAGCAACCTGTCTCTTATACACATCTCCGAGCCCACGAGACCGTACTAGAT
+
CCCCCFFFFFFFGGGGGGGGGGHHHGHG2EEFHGHHHHHHHHHHHHHHHHHGHHHGGHHGHGFGGEGEGHGHHGGGGGHHHHGGGGGGGGHHHHGHGGGGGHFGGHHHGHFHHHHHHHHFGHHHHHHGCC?GFHGG@CDDGFDHGEFHDD
@M02034:409:000000000-BFKT7:1:1103:11487:25028 1:N:0:34
AAAGTCGAGGTGCCTAAAGTGGCAACCCAGACTGCGAATCAGGTTGGTGGTGTAGAGCTTCCTGTAGCCGCATGGCGTTCGTACTTAAATATGGAACTAACCATTCCAATTTTCGCTGTCTCTTATACACATCTCCGAGCCCACGAGACC
+
AABBABAA@>ABGGGGFGGFGGFHHHHGGEHGHGHGGGGFFGHHHHGFEEAAAFGHFHHHEHHHHHHHHGGGGGGGGGCFEAEGGHGHHFHGGHGFGFGFFHEHHFFGHHHHHBEEDGEGFFGHBGFGBFFHHHGHDC/<CFHGDC/<<C
@M02034:409:000000000-BFKT7:1:1103:5779:25029 1:N:0:34
GCTCTTAAAGAGGAGAAAGGTCATGGCTACTCCGGCTTCTAACTTTACTCAGTTCGTTCTCGTCGACAATGGCGGAACTGGCGACGTGACTGTCGCCCCAAGCAACCTGTCTCTTATACACATCTCCGAGCCCACG
+
BBBBBFDDDFFFGGGAABGGGGGHHHHHGHHGHGGGGGHHHHHHHHHHHHHHHHHGFHHGHFFEGEEEGHHHHGGGGGHHHEEEEEEGHGHHHHGGEEGFGGFGGGHHFHHHHHHGHHHGHHHHGGGGCFCCFHGA
@M02034:409:000000000-BFKT7:1:1103:14684:25031 1:N:0:34
AAAGTCGAGGTGCCTAAAGTGGCAACCCAGACTCAGCAGAAGGTTGGTGGTGTAGAGCTTCCTGTAGCCGCATGGCGTTCGTACTTAAATATGGAACTAACCATTCCAATTTTCGCTGTCTCTTATACACATCTCCGAGCCCACGAGACC
+
CCCCCFABCCBBGGGGGGGGGGGHHHHGGHHGHHHHHHHGHHHHHHGGGGGGHHHHHHHHHHHHHHHHHGGGGGHHGGGGGGFHHHHHHHHHHHHHHHHHHHHHHHHHHHHHHHGGGGEHHHHHHHHHHHFHHHGEGCDGGGHGGGGGGF
@M02034:409:000000000-BFKT7:1:1103:20713:25032 1:N:0:34
GCTCTTAAAGAGGAGAAAGGTCATGAGTTCTCGGGCTTCTAACTTTACTCAGTTCGTTCTCGTCGACAATGGCGGAACTGGCGACGTGACTGTCGCCCCAAGCAACCTGTCTCTTATACACATCTCCGAGCCCACGAG
+
AABBBFFFBFDFGGAAGGGFFGFHGFGA5FAEBC2EEHGHHGHHHHHHHHEHHHHEGGFGHGFGGEG1ABEBGEG//EF3BF>E@CE?GFF3????EAEED/?0BFBC0?FGFHH1@GHFH1@<GFFC//<AFCFC-<
@M02034:409:000000000-BFKT7:1:1103:8601:25034 1:N:0:34
GCTCTTAAAGAGGAGAAAGGTCATGACTAGTAATGCTTCTAACTTTACTCAGTTCGTTCTCGTCGACAATGGCGGAACTGGCGACGTGACTGTCGCCCCAAGCAACCTGTCTCTTATACACATCTCCGAGCCCACGAGACCGTACTAGAT
+
CCCCCFFDDDBFGGEF4GGGGGFHHHFHGHHGHGHHHHHHHHGHHHHHHGHHHHHFEHHGHFFEEEEEFHGHHGGGGEHHHHGFGFEGHGHHHHGEEFGGGF/2FHEGHHHGHHHGHHHFEHHFHFBE?DC@FHEA<@><F@<CDHHHHD
@M02034:409:000000000-BFKT7:1:1103:6672:25045 1:N:0:34
AAAGTCGAGGTGCCTAAAGTGGCAACCCAGACTCCGAATCCTGTTGGTGGTGTAGAGCTTCCTGTAGCCGCATGGTGTTCGTACTTAAATATGGAACTAACCATTCCAATTTTCGCTGTCTCTTATACACATCTCCGAGCCCACGAG
+
BCCCCFBCCCBCGGGGGGGGGGGHHHHGGHHGHCEEEEF?CGFFHHFB1AEA13F5D53A5BDGBABB3BE>EE15B?1BBE2??FH3@BF4BB33BBGH313B?BF44D3F44>/E</B4DF?4?4BF3F?FFG2D/<CG/<C//A
@M02034:409:000000000-BFKT7:1:1103:11479:25046 1:N:0:34
AAAGTCGAGGTGCCTAAAGTGGCAACCCAGACTGCGAATCAGGTTGGTGGTGTAGAGCTTCCTGTAGCCGCATGGCGTTCGTACTTAAATATGGAACTAACCATTCCAATTTTCGCTGTCTCTTATACACATCTCCGAGCCCACGAGACC
+
CCCCCFCCCCABGGGGGGGGGGGHHHGEFHHDGGHGEGGGHHHHHHGEFGGFGHHFGHHHHHHHHHHHHGFEEGHHGGFFFFBGHHFFGHBGHFBGHGFGHHHHGHGHHHHHHHGGGGGFHHFHFHDHHHHHEGFFE/CFGGHFGFGGGF
@M02034:409:000000000-BFKT7:1:1103:14673:25048 1:N:0:34
AAAGTCGAGGTGCCTAAAGTGGCAACCCAGACTCTTAAGGAGGTTGGTGGTGTAGAGCTTCCTGTAGCCGCATGGCGTTCGTACTTAAATATGGAACTAACCATTCAATTTTCGCTGTCTCTTATACACATCTCCGAGCCCACGAGACCG
+
CCCCCFBCCCBBGGGGGGGGGGGHHHHGGHHGHHHHHHHGHHGEGHGGGGGGHHHGHHHHHHHHHHHHHGGGGGHHGGGGGGHHHHHHHHHHHHHHFHHHHHGHHHHHHHHHHGEGGEHHHHHFHHHHHHHHHHHGGGGFGHGGGGGGGC
@M02034:409:000000000-BFKT7:1:1103:12611:25048 1:N:0:34
AAAGTCGAGGTGCCTAAAGTGGCAACCCAGACTAGTTCGAAGGTTGGTGGTGTAGAGCTTCCTGTAGCCGCATGGCGTTCGTACTTAAATATGGAACTAACCATTCCAATTTTCGCTGTCTCTTATACACATCTCCGAGCCCACGAGACC
+
AAA>AF?A@D1AGFGGGFGGFFF0AEHCE0FFGGA2AFFAFFC1GHC/CE/FHHHFGFHHHFHHGHHHHGG@EEHGGGGFGEFGF2F1FFGFHGFHGHHCHFBCFHHFHGHHHHEGGGEHHHHGGHHFGHHHBBFFC//>CFEECC/ACF
@M02034:409:000000000-BFKT7:1:1103:20721:25050 1:N:0:34
GCTCTTAAAGAGGAGAAAGGTCATGAGTTCTCGGGCTTCTAACTTTACTCAGTTCGTTCTCGTCGACAATGGCGGAACTGGCGACGTGACTGTCGCCCCAAGCAACCTGTCTCTTATACACATCTCCGAGCCCACGAGACCGTACTAGAT
+
CCCCCFFFFFFFGGEFGGGAGGFHH5FDEFFFFGGGGHHHHHHHHHHHHHHHGHHGFHHGGFFEGGGGGHGHHGGGGGHHHEE@EGFGHFHHHHGHGEG<FFE?FGHHHHBGHHHFHGHGHHHHHFFG?<>AFFGGCFF..<<C<CG00<
@M02034:409:000000000-BFKT7:1:1103:21042:25050 1:N:0:34
GCTCTTAAAGAGGAGAAAGGTCATGACGGTGCGTGCTTCTAACTTTACTCAGTTCGTTCTCGTCGACAATGGCGGAACTGGCGACGTGACTGTCGCCCCAAGCAACCTGTCTCTTATACACATCTCCGAGCCCACGAGACCGTACTAGAT
+
CCCCCFFFFFFFGGGFGGGFGGGHHH42A2AEGGGGGHHHHHHHHHHHHHHHHHHGGGHGHGGGGGGGGHHHHGGGGGHGGHGGGGGGHGHHHHGHGGGGGHGHHHHHHHHHHHHHHHHHHBFGHGHC@DFGGHGGCGGGGGGHGH<GBC
@M02034:409:000000000-BFKT7:1:1103:21879:25052 1:N:0:34
GCTCTTAAAGAGGAGAAAGGTCATGGTTGTTCGGGCTTCTAACTTTACTCAGTTCGTTCTCGTCGACAATGGCGGAAC
+
AABBAFDD5FBFAGEGG4GGGF4AAF5A2AAG?E?EEFHGGFGFEHHFEE5B5DAFAGHCAABAAAA1>F3G2E@//>
@M02034:409:000000000-BFKT7:1:1103:21060:25053 1:N:0:34
GCTCTTAAAGAGGAGAAAGGTCATGACGGTGCGTGCTTCTAACTTTACTCAGTTCGTTCTCGTCGACAATGGCGGAACTGGCGACGTGACTGTCGCCCCAAGCAACCTGTCTCTTATACACATCTCCGAG
+
>3AB@F5BDFFFGFE44BFCGFBFGGFECEH?EGGGFHHFHHGHHHHHHHDGHHGGGHHGHFAAEAEECFBGBEFE?EHHHFGGCEGGEFHHHHGGGFBC?F/0FFAG0>?FFGHBGHH2GBGG?<<//<
@M02034:409:000000000-BFKT7:1:1103:13902:25054 1:N:0:34
GCTCTTAAAGAGGAGAAAGGTCATGGTGTTTCGTGCTTCTAACTTTACTCAGTTCGTTCTCGTCGACAATGGCGGAACTGGCGACGTGACTGTCGCCCCAAGCAACCTGTCTCTTATACACATCTCCGAGCCCACGAGACCGTACTAGAT
+
BCCCCFFFFFFFGGGGGGGGGGHHHHFFGEHFGHGGGHHGHHHHHHHGHHGGHHHGEHHGHGFGGEGGGHHHHGGGEFHHHGGGGGFGHGHHHHGHGGGFGHGCHFHHHHHHHHHHHHHHHHHGHHGG/AFGGGGF<ACEGGGEGHHHG<
@M02034:409:000000000-BFKT7:1:1103:6711:25068 1:N:0:34
GCTCTTAAAGAGGAGAAAGGTCATGCGGCATCCTGCTTCTAACTTTACTCAGTTCGTTCTCGTCGACAATGGCGGAACTGGCGACGTGACTGTCGCCCCAAGCAACCTGTCTCTTATACACATCTCCGAGCCCACGAGACCGTACTAGAT
+
BBBBBFFFDB@FGGGFEGGGGGGHHHGGGFCHHHHHHHHHHHFGHHHGHHGHHHHFEGHGHFFEGEEGEHHHHGG@ECHHFEGEEE/EHFHHFHGFEEGG?GFGGHFHFHHGHHHFHHHFFHGFHGFGCFCDFEFD<DDEECAGDHFFC:
@M02034:409:000000000-BFKT7:1:1103:12617:25069 1:N:0:34
AAAGTCGAGGTGCCTAAAGTGGCAACCCAGACTAGTTCGAAGGTTGGTGGTGTAGAGCTTCCTGTAGCCGCATGGCGTTCGTACTTAAATATGGAACTAACCATTCCAATTTTCGCTGTCTCTTATACACATCTCCGAGCCCACGAGACC
+
B@BBBFBBBBABFGGGGGGGGGGGHFHGGHHGFGHFGGFGHGGHHHGFGFAFGFHFGFHHHFHHGHHFHGGGGGHHGFGFFE?FEGHGHFFHHHFFGHHHHHHHHHFGGGHHHHGGGGEHHHHHHHHHFHHGHHGHGCGGGGHFGFCDGF
@M02034:409:000000000-BFKT7:1:1103:13418:25073 1:N:0:34
GCTCTTAAAGAGGAGAAAGGTCATGCTGGGTCGTGCTTCTAACTTTACTCAGTTCGTTCTCGTCGACAATGGCGGAACTGGCGACGTGACTGTCGCCCCCAGCAACCTGTCTCTTATACACATCTCCG
+
>AABBFDFFFDFGGGGGGGGGG4FGHBAG244AEE2AGHG5A3A5BD5DA535D5AEGFFACFGG0E1AB3F2EE>>E333CE>EE>?C/BG?GF/E/E/</BCFCHFAG1>FGH1GFFFF1@GD1GG
@M02034:409:000000000-BFKT7:1:1103:9165:25077 1:N:0:34
AAAGTCGAGGTGCCTAAAGTGGCAACCCAGACTAATAATAATGTTGGTGGTGTAGAGCTTCCTGTAGCCGCATGGCGTTCGTACTTAAATATGGAACTAACCATTCCAATTTTCGCTGTCTCTTATACACATCTCCGAGCCCACGAGACC
+
AAAAAFAA>D>AFGGGGGGGGGGBGDG?FEAF3FBFGEB5FFEGGFAAAEAFHHGDFGHHHAGFFHFHHGEEEEGFEEGGEA2?GGFBGG4GHFBEGHEGGHEHHHFGBGGHGHGGGGEGFHGFGGBFFG31FGHFGBCCGGACC?@/EF
@M02034:409:000000000-BFKT7:1:1103:14951:25086 1:N:0:34
AAAGTCGAGGTGCCTAAAGTGGCAACCCAGACTGGGTGTCAGGTTGGTGGTGTAGAGCTTCCTGTAGCCGCATGGCGTTCGTACTTAAATATGGAACTAACCATTCCAATTTTCGCTGTCTCTTATACACATCTCCGAGCCCACGAGACC
+
CCCCCFCCCCBCGGGFFGGGGGGHHHHGGHHGHHHHHGGHHHHHGHGGGGEFHHHFGHHHHHHHHHHHHGGGGGHHGGGGFFCHHHHFHHHHHHHHFHHHHHHHHHHHHHHHHHGGGGGHHGHHHHHHHHGHHHGHGCGDGGHGGGGGCF
@M02034:409:000000000-BFKT7:1:1103:12931:25086 1:N:0:34
GCTCTTAAAGAGGAGAAAGGTCATGACTCATCCTGCTTCTAACTTTACTCAGTTCGTTCTCGTCGACAATGGCGGAACTGGCGACGTGACTGTCGCCCCAAGCAACCTGTCTCTTATACACATCTCCGAGCCCACGAGACCGTACTAGAT
+
AAAAAFF@DFDFGGGA1FGGEG1EHGFHHHHHHHFHHHHHHHHHHHHHHHHHGHHGEHGGHFBAEAEFEHGGHEGEEGHHGFEEGGGGFGHHHHGHGFG/E?/FHHHHF1CBHHHHHGH2F1FCGF<C?CGGGEFGCCGCGGGHCFBFH=
@M02034:409:000000000-BFKT7:1:1103:16083:25091 1:N:0:34
GCTCTTAAAGAGGAGAAAGGTCATGGTGGTTCGGGCTTCTAACTTTACTCAGTTCGTTCTCGTCGACAATGGCGGAACTGGCGACGTGACTGTCGCCCCAAGCAACCTGT
+
BBBBBFFFFFFFGGGGGGFGGGHHHFAFEEFHGGCFEDGHHHHHHHHHHHFHHGBFGFFFHEFGGEEACHGGEEGE/>GGHEFGFGFGFEHHHHFHG?D//?F?2GHFF>
@M02034:409:000000000-BFKT7:1:1103:6343:25091 1:N:0:34
GCTCTTAAAGAGGAGAAAGGTCATGACTACTCGTGCTTCTAACTTTACTCAGTTCGTTCTCGTCGACAATGGCGGAACTGGCGACGTGACTGTCGCCCCAAGCAACCTGTCTCTTATACACATCTCCGAGCCCACGAGACCGTACTAGAT
+
BBBCCFFFFFFFGGFFFGGGGGGHHFCFDFF4EHHGGHHHHHHHHHHHHHHHHHHGGHHGHGFFGEFGGHHHHGGGGGHHGHGGGGGGGGHHHHGEEEFEEGFGGHGHHHHHHHHFHFFGCFFFGHHGCDAGFGFDACGE.<<<.GFHF=
@M02034:409:000000000-BFKT7:1:1103:18961:25096 1:N:0:34
AAAGTCGAGGTGCCTAAAGTGGCAACCCAGACTGGGGGTGGGGTTGGTGGTGTAGAGCTTCCTGTAGCCGCATGGCGTTCGTACTTAAATATGGAACTAACCATTCCAATTTTCGCTGTCTCTTATACACATCTCCGAGCCCACGAGACC
+
BAABBFBBBBABGGGGCGGGGGGHHHHGGHHGHHDAEGEFG?FG?F?BFEGFGDG@FFFHHHHFF4GFBEF/EEHCEEGGGE2FCGGGDHHGHH3??GHHCGBFFGD33FGHHF/AE/?<GHFF1?F11?FGG1F1C-<ADECFDC@DGG
@M02034:409:000000000-BFKT7:1:1103:14516:25099 1:N:0:34
AAAGTCGAGGTGCCTAAAGTGGCAACCCAGACTGATCATGGTGTTGGTGGTGTAGAGCTTCCTGTAGCCGCATGGCGTTCGTACTTAAATATGGAACTAACCATTCCAATTTTCGCTGTCTCTTATACACATCTCCGAGCCCACGAGACC
+
CCCCCFBCCCCCGGGGGGGGGGGHHHHGGHHFHHFFHFHHHHHHGHHEFEGFGFGAFDGGFHHHHGFFHGGEGGFAFEGGGEBFGHHGHHHHHF3FGHHHBG3FFGHGHHHHHFGGGGEHHHHHFHHHGHHGHHHFF@GGGGGGGGGGGF
@M02034:409:000000000-BFKT7:1:1103:15166:25103 1:N:0:34
GCTCTTAAAGAGGAGAAAGGTCATGGTTGGTGGTGCTTCTAACTTTACTCAGTTCGTTCTCGTCGACAATGGCGGAACTGGCGACGTGACTGTCGCCCCAAGCAACCTGTCTCTTATACACATCTCCGAGCCCACGAGACCGTACTAGAT
+
BABBBFFBDFFFGGEAAGAFGGHHHHHHGGFGGGGHHHHHHHHHHHHDGHHHGGHGEHHGHGFEGAEGGHHHHEG?EGHHHHFFCE/EHGHHHHGGGGGGFGFGFHHHHGFHHHHDGHHEHFHHHHHG@CDCGHGCAD.CFGGHGGEHH=
@M02034:409:000000000-BFKT7:1:1103:7970:25107 1:N:0:34
AAAGTCGAGGTGCCTAAAGTGGCAACCCAGACTGGGAAGTGTGTTGGTGGTGTAGAGCTTCCTGTAGCCGCATGGCGTTCGTACTTAAATATGGAACTAACCATTCCAATTTTCGCTGTCTCTTATACACATCTCCGAGCCCACGAGACC
+
BABCBFBABBBCGGGGGGGGGGGHHHHGGHHGHHHD2GFBGHHHHHHGEGGEEGHFDEGHHFHHHHHGGGGGGGE1EEFFFEGGGHHHBHHHFF3@GGHHHFBGHHHFFGHHHHGGGDEGFHHHGGFGHFHHHHHHG/BCFGHGGGGGDF
@M02034:409:000000000-BFKT7:1:1103:8830:25109 1:N:0:34
AAAGTCGAGGTGCCTAAAGTGGCAACCCAGACTAATCCTAAGGTTGGTGGTGTAGAGCTTCCTGTAGCCGCATGGCGTTCGTACTTAAATATGGAACTAACCATTCCAATTTTCGCTGTCTCTTATACACATCTCCGAGCCCACGAGACC
+
AA>AAFAADD1AFGGFAFGGGF0BFECEEGAA111DDGF21FFHHHEEFEAFGFH2FGHHGHHF12A2BEF?GGGHGEEGFFFHGFGGFFEHHHEFFFHFFH1GGGHEFGHHHFGEEGEDFDFGEG22>F1G<GH1?/>B//<?@<CEEA
@M02034:409:000000000-BFKT7:1:1103:18119:25109 1:N:0:34
AAAGTCGAGGTGCCTAAAGTGGCAACCCAGACTCGGGGTGATGTTGGTGGTGTAGAGCTTCCTGTAGCCGCATGGCGTTCGTACTTAAATATGGAACTAACCATTCCAATTTTCGCTGTCTCTTATACACATCTCCGAGCCCACGAGA
+
A3AAAFABBBAAGFGGGGGGFGGHHGHGGHHGHHCAEFEEHFHHGHEAFFEFHGHHHFFGGFHGHFHFGGGEGGG?F>@FDEFHHHHGFHHFGFB3BGHFFFGGFGEE4FGHHF?EGCAD3FFGFHHHFFFHHFBDB@CCFFHG?/@A
@M02034:409:000000000-BFKT7:1:1103:23553:25115 1:N:0:34
GCTCTTAAAGAGGAGAAAGGTCATGGCTTGTTGTGCTTCTAACTTTACTCAGTTCGTTCTCGTCGACAATGGCGGAACTGGCGACGTGACTGTCGCCCCAAGCAACCTGTCTCTTATACACATCTCCGAGCCCACGAGACCGTAC
+
AAAAAF3BBDDCGCE11B1BBG1FGCFFHCHHFGEHHHHG2FFGHHHEFHBGHHHGGFGGHGFG?AE/ABDBCEGCEEFDGEG/EE//GFH1GFCFAFGFEHG0FFFHE>FGEHFFHHEDG1<FDGDA><<<F<CC-<<CG-.<C
@M02034:409:000000000-BFKT7:1:1103:5839:25117 1:N:0:34
AAAGTCGAGGTGCCTAAAGTGGCAACCCAGACTATGAATAATGTTGGTGGTGTAGAGCTTCCTGTAGCCGCATGGCGTTCGTACTTAAATATGGAACTAACCATTCCAATTTTCGCTGTCTCTTATACACATCTCCGAGCCCACGAGACC
+
ABBBBFBBBBBBGGGGGGGGGGGHHDFGGHHGHHHHGBFGHHFHHHHGFGAFGHHHHHHHHHHHHFGHHGEEGGHHGGGGGGHHHHGFHHBDGHGHGHHHHHFHHHGHFHHHHHGDGGGGHGHHFGFHBFFHFGGGF@FCCGHGCDGGG?
@M02034:409:000000000-BFKT7:1:1103:10840:25119 1:N:0:34
AAAGTCGAGGTGCCTAAAGTGGCAACCCAGACTAAGACTCAGGTTGGTGGTGTAGAGCTTCCTGTAGCCGCATGGCGTTCGTACTTAAATATGGAACTAACCATTCCAATTTTCGCTGTCTCTTATACATATCTCCGAGCCCACGAGACC
+
BBBBBFBCCCCCGGGFGGGGGGGGHHHGGHHGHHHHHGHHHHHGGGGEFGFGGGHFHHHHHHHHGGHFHGGGGGHHGEGGGGHHHHHHHHHHHHFBFHFHHHGHGHHHHHHHHHGGGGGHHHHHGHHHHFFHHHFHFGGCFGHGGGGGGG
@M02034:409:000000000-BFKT7:1:1103:21913:25122 1:N:0:34
GCTCTTAAAGAGGAGAAAGGTCATGGGGGCTAGGGCTTCTAACTTTACTCAGTTCGTTCTCGTCGACAATGGCGGAACTGGCGACGTGACTGTCGCCCCAAGCAACCTGTCTCTTATACACATCTCCGAGCCCACGAGACCGTACTAGAT
+
CCCDDFFFFFFFGGGGGGGGGGHHHCG?CEFHHHHHHHHHHHHHHEHHFHHHGHGGGGHGHGGGGAEEEHHHGGGCEEHHHFGGGGFGHGHHHHGEDDGGGHGHHHHHHHFHGHHHHFGGHHGHHFHFC<>CFHGGFGGGGGDHDHHHHC
@M02034:409:000000000-BFKT7:1:1103:17040:25122 1:N:0:34
AAAGTCGAGGTGCCTAAAGTGGCAACCCAGACTAATGCGCAGGTTGGTGGTGTAGAGCTTCCTGTAGCCGCATGGCGTTCGTACTTAAATATGGAACTAACCATTCCAATTTTCGCTGTCTCTTATACACATCTCCGAGCCCACGAGACC
+
BCBBBFBADBBBGGGGGGGGGGGHHHHGGHHGHHHHHHGGGGGHHHGGGGGGHHHGHGHHHHHHHHHHHGGGFGHHGGGGGGHHHHHHHHGHHHHHGHHHHHHHHHHHHHHHHHGGGGGHHHHHGHGFHHGHHHHHGFCCGGHGGGGGGG
@M02034:409:000000000-BFKT7:1:1103:7957:25122 1:N:0:34
AAAGTCGAGGTGCCTAAAGTGGCAACCCAGACTGGGAAGTGTGTTGGTGGTGTAGAGCTTCCTGTAGCCGCATGGCGTTCG
+
BBBBBDABBBABFGGGFGGGGGGHHHGGGGHFHHHA2FE3BGGHB2EEE1EFA3D5D5B35AB5A5A5AAE0BEG1>?>1?
@M02034:409:000000000-BFKT7:1:1103:23569:25124 1:N:0:34
GCTCTTAAAGAGGAGAAAGGTCATGGCTTGTTGTGCTTCTAACTTTACTCAGTTCGTTCTCGTCGACAATGGCGGAACTGGCGACGTGACTGTCGCCCCAAGCAACCTGTCTCTTATACACATCTCCGAGCCCACGAGAC
+
BCCCCFFFFFFFGGFEGGGGGGHHHCHH4EF52BBGHHHHHHHHHHHHHHHHHHHGFHHGHGFGGEFEGHHHHGGEGGHHHHGFGGGGAFHHHHGHGGGGDHEBGGHHGHFHHHHFHGFHHHGFHFHF?D<CGGGA<D.A
@M02034:409:000000000-BFKT7:1:1103:12952:25124 1:N:0:34
AAAGTCGAGGTGCCTAAAGTGGCAACCCAGACTGTTGGGACTGTTGGTGGTGTAGAGCTTCCTGTAGCCGCATGGCGTTCGTACTTAAATATGGAACTAACCATTCCAATTTTCGCTGTCTCTTATACACATCTCCGAGCCCACGAGACC
+
CCCCBFBBCCCCGGGGGGGFGGGHHHHGGHHGHHHHHHGHHHHHHHHEEGEFHHHFGGHHHHHHHFHHHGGGGGHHGGGGFGGHHHHHHHHHHHEGFHGHHHGHHHHHHHHHHFGGGGGGHGHHHHHHGHFHGHFFFBGGGGHGGGGGGG
@M02034:409:000000000-BFKT7:1:1103:17238:25126 1:N:0:34
AAAGTCGAGGTGCCTAAAGTGGCAACCCAGACTAATGAGGCGGTTGGTGGTGTAGAGC
+
BBBBBDABBB2AGGGGGGGGGGFHHHHGAGDGHFFGG5DGAEGEGCEEF?1F13D5@5
@M02034:409:000000000-BFKT7:1:1103:20674:25129 1:N:0:34
GCTCTTAAAGAGGAGAAAGGTCATGACGGTTCATGCTTCTAACTTTACTCAGTTCGTTCTCGTCGACAATGGCGGAACTGGCGACGTGACTGTCGCCCCAAGCAACCTGTCTCTTATACACATCTCCGAGCCCACGAGACCGTACTAGAT
+
BBBBBFFFFFFFGGGFFGGGFGHHHHHGGGGGHHHHHHHHHHHHHHHHHHHHHHHGEHHGHFFFFEFEFHHHHGGGGGHHHHGGGGGGHGHHHGFEFGGGGHFFHGHHHGHHHHHHHHFHHHHHHHHG>A@CFHGF@FGCFCDEGHHHHH
@M02034:409:000000000-BFKT7:1:1103:11645:25131 1:N:0:34
AAAGTCGAGGTGCCTAAAGTGGCAACCCAGACTCAGAATAAGGTTGGTGGTGTAGAGCTTCCTGTAGCCGCATGGCGTTCGTACTTAAATATGGAACTAACCATTCCAATTTTCGCTGTCTCTATACACATCTCCGAGCCCACGAGACCG
+
BCBCCFBBCCCCGGGGGGGFGGGHHHHGGHHGHHHHHHHHHHHHGHGGGGEFHHHGHHHHHHHHHHHHHGGGGGHHGGGGGGHHHHGGHHGHHHFHHHHHHHHHHHGHHHHHHFGGGGGHHHHHHHFHGGHGHGHF@FGGGHGGGFGGGG
@M02034:409:000000000-BFKT7:1:1103:19345:25132 1:N:0:34
AAAGTCGAGGTGCCTAAAGTGGCAACCCAGACTAATAGTCAGGTTGGTGGTGTAGAGCTTCCTGTAGCCGCATGGCGTTCGTACTTAAATATGGAACTAACCATTCCAATTTTCGCTGTCTCTTATACACATCTCCGAGCCCACGAGA
+
A?A?>BAAD2AAFGGFAGFGFGDHHGHGGHHGHHCFFDEGGFHFFH?EFGGAGGGFFFHHHGFFHHHHGDGGEEHG0ECFAEGHHFHHGHHHHFHDCGFHFBFFGFB4EGHHGFE?/EEDFFHH4B4BFC?FHGBGD/B@CC/FC?@?
@M02034:409:000000000-BFKT7:1:1103:16207:25134 1:N:0:34
GCTCTTAAAGAGAGAAAGGTCATGACTAATAATGCTTCTAACTTTACTCAGTTCGTTCTCGTCGACAATGGCGGAA
+
A@AAAFFFFFFF111BCEGBFGD331D313BE3AFBG3E2FB1EGAFF1DABGFFEHFADAAB//AEC1FF0/E>@
@M02034:409:000000000-BFKT7:1:1103:18365:25135 1:N:0:34
GCTCTTAAAGAGGAGAAAGGTCATGGGGGGTCGGGCTTCTAACTTTACTCAGTTCGTTCTCGTCGACAATGGCGGAACTGGCGACGTGACTGTCGCCCCAAGCAACCTGTCTCTTATACACATCTCCGAGCCCACGAGACCGTACTAGAT
+
CCCCCFFFFFFFGGGGGGGFGGFHHGHGGGGGGGGGGHHHHHHHHHHGHHHHHHHGGHHGHGFDFCGFGHHHHGGGGGHHHHGGGGGGHGHHHHGGGGGGGGGGGFGGGGGGGGGGGGGFGFFFFFFF@DFFFFFC;9ADFDFFFFFFFB
@M02034:409:000000000-BFKT7:1:1103:8874:25137 1:N:0:34
GCTCTTAAAGAGGAGAAAGGTCATGGCTACTAGTGCTTCTAACTTTACTCAGTTCGTTCTCGTCGACAATGGCGGAACTGGCGACGTGACTGTCGCCCCAAGCAACCTGTCTCTTATACACATCTCCGAGCCCACGAGACCGT
+
CCCCCFFFFFFFGGGGGGGFGGFHHH4FAFGGHHHHHHHHHHHHHHHHHHHHHHHGGHHGIGFGGEGGGHHHHGGGGGHHHHGGGGEGHGHHHHGHEGGGGGFFHHHHHHHHHHHHHHHGHGHHHHHGBDDGGGGGCDFDFDD
@M02034:409:000000000-BFKT7:1:1103:19349:25150 1:N:0:34
AAAGTCGAGGTGCCTAAAGTGGCAACCCAGACTAATAGTCAGGTTGGTGGTGTAGAGCTTCCTGTAGCCGCATGGCGTTCGTACTTAAATATGGAACTAACCATTCCAATTTTCGCTGTCTCTTATACACATCTCCGAGCCCACGAGACC
+
BBCCCFCCCCCCGGGGGGGGGGGGHHHGGHHGHHHHHHHHHHHGGHGEFGGFGFHFGHHHHHHHHHHHGGGGGGHGGFGGGGFHHHHGHHHHHHHHGHHHHHHHHHHHHHHHHGGGGGFFHHHHHHHGFHFHHHHFDCGGGGGGGGGGGG
@M02034:409:000000000-BFKT7:1:1103:20417:25151 1:N:0:34
GCTCTTAAAGAGGATAAAGGTCATGGTTTCTCGTGCTTCTAACTTTACTCAGTTCGTTCTCGTCGACAATGGCGGAACTGGCGACGTGACTGTCGCCCCAAGCAACCTGTCTCTTATACACATCTCCGAGCCCACGAGACCGTACTAGAT
+
BBBBBFFFFFDFGGFAFGGGGGGHHHHHGHHHGGHGGHHHHHHHHHHHHHHHHHHGGHHGHGFEGGGGGHHHHGGGFGHHHHGGGGFGHGHHFHGGGGGGGHGFHHHHGHHHHHHGGGHHHHGGHHFG@DGCFHGG?CEFEGGHDEFGDF
@M02034:409:000000000-BFKT7:1:1103:24989:25158 1:N:0:34
AAAGTCGAGGTGCCTAAAGTGGCAACCCAGACTGGGTGTGCTGTTGGTGGTGTAGAGCTTCCTGTAGCCGCATGGCGTTCGTACTTAAATATGGAACTAACCATTCCAATTTTCGCTGTCTCTTATACACATCTCCGAGCCCACGAGACC
+
BBABBFA>D@AABGFFGFGGGFGCGHFEEGHGGHCG3EEGHGFGAGGEFFAFGHHBGHHHGHHHG5FDEEEEEGHFGEEGGGEHCGGHHHEEGH33FGFEGFHGHHHGHGGHHDEFGGEFGFHFFGGFDC?CCFDDDCGGGGHFGGCFDE
@M02034:409:000000000-BFKT7:1:1103:13595:25159 1:N:0:34
AAAGTCGAGGTGCCTAAAGTGGCAACCCAGACTGATAAGAAGGTTGGTGGTGTAGAGCTTCCTGTAGCCGCATGGCGTTCGTACTTAAATATGGTACTAACCATTCCTATTTTCGCTGTCTCTTATACACATCTCCGAGCCCACGAGACC
+
ABABBFBBBBBBGGGGAFGGGGGHHHHGGEFFH33DBDF5AGA3BFAABAEGHBG5A5BG5GHG5DABA1E0BEGA01EFEA2??GHBEFGHHF4BBBGHC0BBDDF44FBGF4/?E/<B?FBF4B?4F2?2BF3B?<<C@G/F@@/CDE
@M02034:409:000000000-BFKT7:1:1103:24862:25161 1:N:0:34
AAAGTCGAGGTGCCTAAAGTGGCAACCCAGACTACGAATAAGGTTGGTGGTGTAGAGCTTCCTGTAGCCGCATGGCGTTCGTACTTAAATATGGAACTAACCATTCCAATTTTCGCTGTCTCTTATACACATCTCCGAGCCCACGAGAC
+
CCCCCFAABBABGGGGGGGGGGGHHHHGGHHGHHHGGDGCBGHHHHGGFGGGHHHFHHHHHHHHHHHHHGGGGGHHGGGGGGHHHHHHHHGHHHFHHHHHHHHHHHGHFGHHHHGGGGGHHGHHFHHHHHHHHHHHG/CGGGHGCGGGG
@M02034:409:000000000-BFKT7:1:1103:22876:25162 1:N:0:34
GCTCTTAAAGAGGAGAAAGGTCATGGCGCTTAAGGCT
+
AAAAAF3F11@FAF1GGFF1F1ADFFHGGEE0FG1AA
@M02034:409:000000000-BFKT7:1:1103:13615:25164 1:N:0:34
AAAGTCGAGGTGCCTAAAGTGGCAACCCAGACTGATCAGAA
+
BCCCCFAABBBCGGGFFGGGGGGHHHHFGGGFHG3D5AG35
@M02034:409:000000000-BFKT7:1:1103:23678:25164 1:N:0:34
GCTCTTAAAGAGGAGAAAGGTCATGACTTCTGCTGCTTCTAACTTTACTCAGTTCGTTCTCGTCGACAATGGCGGAACTGGCGACGTGACTGTCGCCCCAAGCAACCTGTCTCTTATACACATCTCCGAGCCCACGAGACCGTACTAGAT
+
BBBBBFFFFFFFGGG4FGGGGGGHHHHHHHHHHHHHHHHHHHHHHHHHHHHHHHHGFGGGHFFEGEFEGHGHHGGGGGHHHHGFGGGGHGHHHHGHGGGGFHGFGHHHHHHHHHHHHHHHHHGFHHHG?CCGGHGG<ADAGGGGGHFF<=
@M02034:409:000000000-BFKT7:1:1103:14206:25166 1:N:0:34
GCTCTTAAAGAGGAGAAAGGTCATGATTCGTAGGGCTTCTAACTTTACTCAGTTCGTTCTCGTCGACAATGGCGGAACTGGCGACGTGACTGTCGCCCCAAGCAACCTGTCTCTTATACACATCTCCGAGCCCACGAGACCGTACTAGAT
+
BCCCCFFFFFFFGGGFGGGGGGHHHHHHHGHHGGGHHHHHHHHHHHHHHHGHHHHGGHHGHFFEGEGGGHHHHGGGGGHHHHGCGGEFHGHHHHGGGGGGGHGBGHHHHHHHHHHHHHHHHHHGHHHGGDCGGEFGA@?EFGGHGHHHHD
@M02034:409:000000000-BFKT7:1:1103:11669:25169 1:N:0:34
GCTCTTAAAGAGGAGAAAGGTCATGACTCATACTGCTTCTAACTTTACTCAGTTCGTTCTCGTCGACAATGGCGG
+
BBBBBFFFFFDFGGGGGGGGGGFHHHHH5CG55F5AF5GH55AFGB55D553DF52ECEF5FFGG?F1EFGF2AE
@M02034:409:000000000-BFKT7:1:1103:11874:25169 1:N:0:34
GCTCTTAAAGAGGAGAAAGGTCATGTGTACTAGGGCTTCTAACTTTACTCAGTTCGTTCTCGTCGACAATGGCGGAACTGGCGACGTGACTGTCGCCCCAAGCAACCTGTCTCTTATACACATCTCCGAGCCCCCGAGACCGTACTAGA
+
ABBBBFFBFFBB4GEGGGGGGG4GFFFGFHHHGHHHHHFFHHHHHHHHHHBGGGGGEEGGHGFGGGGGCHFHHEGEEGHEHAEEE?E?EEFFGHGEGGGGEEE?F0BGFHFFHHHHHHBGG@CFGGFB/>/DF/<A-@-<FCDHGGFDF
@M02034:409:000000000-BFKT7:1:1103:23118:25176 1:N:0:34
AAAGTCGAGGTGCCTAAAGTGGCAACCCAGACTGAGAAGAATGTTGGTGGTGTAGAGCTTCCTGTAGCCGCATGGCGTTCGTACTTAAATATGGAACTAACCATTCCAATTTTCGCTGTCTCTTATACACATCTCCGAGCCCACGAGACC
+
CCCCCFBCCCABGGGGGGGFGGGHHHHGGHHGHF3FHHHA3BFGHHHFGGEGHHHGHHHHHHHHHHHHHGGGGGHHGGGGGGHHHHHHHHHHHHHHHHGGHHHHHHHHHHHHHFGGGGGHHHHHFHHHHHFHHHHFG@DDFGHGGGGGGG
@M02034:409:000000000-BFKT7:1:1103:6904:25182 1:N:0:34
GCTCTTAAAGAGGAGAAAGGTCATGGGTCGTGGGGCTTCTAACTTTACTCAGTTCGTTCTCGTCGACAATGGCGGAACTGGCGACGTGACTGTCGCCCCAAGCAACCTGTCTCTTATACACATCTCCGAGCCCACGAGACCGTA
+
ABAABFDFFFFFCGFEBGGGGGCFBEGCAEAEEGGGCHHHGHHGGFDAEGFGBGEFEHHFGFBAE0EE>FEGCEE?>/FEG?EEEE>?CFGFFHF/?A/D?F/0F<GHHHHHHHHGHGHGHFHGGHHGCGGGGGFC?D.CCCCE
@M02034:409:000000000-BFKT7:1:1103:14914:25185 1:N:0:34
AAAGTCGAGGTGCCTAAAGTGGCAACCCAGACTTGTAAGGCGGTTGGTGGTGTAGAGCTTCCTGTAGCCGCATGGCGTTCGTACTTAAATATGGAACTAACCATTCCAATTTTCGCTGTCTCTTATACACATCTCCGAGCCCACGAGACC
+
CCCCCFBCCCCCGGGGGGGFGGGHHHHGGHHGHHHFHHHHHGGGEGEBFEGGHFGFGFHHDFGHGFHGHGG@EGHFEEEGGFFHHHHHFGHHHHBFHHHHFHDFFHF?FGGHHGGGGGGGHHHHGGGHHHHHHHGDE@CC@CCECG-.CC
@M02034:409:000000000-BFKT7:1:1103:24675:25185 1:N:0:34
AAAGTCGAGGTGCCTAAAGTGGCAACCCAGACTACGTCGTCTGTTGGTGGTGTAGAGCTTCCTGTAGCCGCATGGCGTTCGTACTTAAATATGGAACTAACCATTCCAATTTTCGCTGTCTCTTATACACATCTCCGAGCCCACGAGACC
+
AAAAAFA?DBABGGGFFGGFGGGHGDFFFCGGGGHGGGGEFGFGB3GEF?FGFGHBFHGHHHHBFGGFHDGGEDFHG?EFEGBGHHHHGGGFFF3@EHG3FGEFDGFDFHHFHHGGGCGHHGHHHHGGDBBGBFFFD//<><GF/@?/DE
@M02034:409:000000000-BFKT7:1:1103:19215:25188 1:N:0:34
GCTCTTAAAGAGGAGAAAGGTCATGACTCTGCATGCTTCTAACTTTACTCAGTTCGTTCTCGTCGACAATGGCGGAACTGGCGACGTGACTGTCGCCCCAAGCAACCTGTCTCTTATACACATCTCCGAGCCCACGAGACCGTACTAGAT
+
CCCCCFFFFFFFGGFGGGGGGGGHHHHHHHHHHHHGHGHHHHHHHHHFHHHHFGEFGHHGHGFGGEEEGHHHEGGECGHHHHGGGGEGHGHHDHFGGFGDEHGGGGHHHHHHHHHHHFHFHFGGHHHF@CCGGEFGCCFDFGCHDHGHHG
@M02034:409:000000000-BFKT7:1:1103:6922:25190 1:N:0:34
GCTCTTAAAGAGGAGAAAGGTCATGGGTCGTGGGGCTTCTAACTTTACTCAGTTCGTTCTCGTCGACAATGGCGGAACTGGCGACGTGACTGTCGCCCCAAGCAACCTGTCTCTTATACACCTCTCCGCG
+
A>AAAFF311DFGCF1BEGB1FGHHFGHHCE?EEAEECGGHHGHHGHHHGGHBBDFEHHGHFFEE>>?E1EFHGG>>EFHGEE>EEEEECGHH1FG/AC/CCCFBGA00?FGHFHFH11<F00<?GCC/<
@M02034:409:000000000-BFKT7:1:1103:16608:25190 1:N:0:34
AAAGTCGAGGTGCCTAAAGTGGCCCAGACTGGTGGGGAGGTTGGTGGTGTAGAGCTTCCTGTAGCCGCATGGCGTTCGTACTTAAATATGGAACTAACCATTCCAATTTTCGCTGTCTCTTATACACATCTCCGAGCCCACGAGACCGT
+
CCCCCFCCCCBCGGGGGGGGGGGHHGHGGHHHGHGGGGGGGGGGBFGGGGHHGFHHHHHHHHHHHHGGGGGHHGFGGGGHHHHHHHHHHHHFFHHFFHHHHHHGHFGHHHGGGGGGHGHHHHHHHEFHHGHHHG@FGGGFFGGGGGGGG
@M02034:409:000000000-BFKT7:1:1103:18489:25210 1:N:0:34
AAAGTCGAGGTGCCTAGAGTGGCAACCCAGACTAGGGGTGATGTTGGTGGTGTAGAGCTTCCTGTAGCCGCATGGCGTTCGTACTTAAATATGGAACTAACCATTCCAATTTTCGCTGTCTCTTATACACATCTCCGAGCCCACGAGACC
+
AAB3AFA3DDAAGGGG4BCGGGGFBHHGGHGGHCFHHGG2FGFFBGEBAEEEADHFEGFGDHFBGFHGFGG?EGFFEEEEFE1EFHH3EG4BFF3BFGFHFF3FDGFFGGGHHEGGGG<BDFFF1DG22?1BBF1DA/<@DGEGC/<CEF
@M02034:409:000000000-BFKT7:1:1103:21254:25225 1:N:0:34
GCTCTTAAAGAGGAGAAAGGTCATGGTTGGGGGTGCTTCTAACTTTACTCAGTTCGTTCTCGTCGACAATGGCGGAACTGGCGACGTGACTGTCGCCCCAAGCAACCTGTCTCTTATACACATCTCCGAGCCCACGAGACCGTA
+
ABCCCFFFFFFFGGECGGGGGGGHHC5DA2A??2AEHHHHHGHHHHHHHHHHHHHGGHHGHGGGGEEEGHHHHGGEGGHHHGGGGGGGFFHHHHGGGGG/CCFFGHHGGHHHGHHBGFD1F<FHFGHF-<@GGEGGGGGGG-.:
@M02034:409:000000000-BFKT7:1:1103:22091:25227 1:N:0:34
GCTCTTAAAGAGGAGAAAGGTCATGATGCCTCGTGCTTCTAACTTTACTCAGTTCGTTCTCGTCGACAATGGCGGAACTGGCGACGTGACTGTCGCCCCAAGCAACCTGTCTCTTATACACATCTCCGAGCCCACGAGACCGTACTAGAT
+
ABBBBF5D@B@FAGFGGGGGGG4BAF555BGFGCGFFHFHHHHGDHHHFGFCBFDFAGHGHFB1FEECCGDGAEE0>>FEFFEE>E>EEEHFFHF//EEA/G/?FCGHHHHHHHHHHHHHGHGEGHHG/@@DGGGG@C.AC<EGDHFGG=
@M02034:409:000000000-BFKT7:1:1103:12981:25228 1:N:0:34
AAAGTCGAGGTGCCTAAAGTGGCAACCCAGACT
+
CCCCCFCCCCBBGGGGGGGGGGGHHHHGGHH2G
@M02034:409:000000000-BFKT7:1:1103:23725:25231 1:N:0:34
GCTCTTAAAGAGGAGAAAGGTCATGTGTACTAGGGCTTCTAACTTTACTCAGTTCGTTCTCGTCGACAATGGCGGAACTGGCGACGTGACTGTCGCCCCAAGCAACCTGTCTCTTATACACATCTCCGAGCCCACGAGACCGTACTAGAT
+
BBBBBF5DFFDFGGFGBFGGGGHHHHHGHHGHHHHHHHHHHGHHHHHHHHGHHHHGGHHGHGGGGGGGGHHHHGGFEGHGHHGFGGGGHGHHHHGHGGGGGGEFFHHHGHHHGHHHHHFHHHHFHHHGCFGGGEGGGDFDGGDHGHGFH=
@M02034:409:000000000-BFKT7:1:1103:7134:25233 1:N:0:34
AAAGTCGAGGTGCCTAAAGTGGCAACCCAGAATATTGGTGGTGTAGAGCTTCCTGTAGCCGCATGGCGTTCGTACTTAAATATGGAACTAACCATTCCAATTTTCGCTGTCTCTTATACACATCTCCGAGCCCACGAGACCGTACTAGAT
+
BBABBFBBBBAAGGGGGGGFGGFFGHHGGHFHHGHHHHFFGGGHGHHHHHHGHGHGEGHGEAEFGHGGFGGEEFGGHGFGGDGHHBDBFGCFGGGHGGHHHHHHHGEGGGHHFHHHHHHGHFHGHFGF?BBD/GGC?DG/FDEHGHHHHG
@M02034:409:000000000-BFKT7:1:1103:6314:25235 1:N:0:34
AAAGTCGAGGTGCCTAAAGTGGCAACCCAGACTCAGTGTCAGGTTGGTGGTGTAGAGCTTCCTGTAGCCGCATGGCGTTCGTACTTAAATATGGAACTAACCATTCCAATTTTCGCTGTCTCTTATACACATCTCCGAGCCCACGAGAC
+
BBBBBFBABBBCGGGGFCFGGGGHHHHGGHHGHHHGGHHHHFGFGHGFFGAFGFHDGHHHHFFHHHHGHEEEGGHHGGGGGFBGHHHFHHGHHHFHFHFGHGFGHHFHHHHHHGEFGGGHHGHHHHEGFGBHGGBFE@F>CGEF@FCFG
@M02034:409:000000000-BFKT7:1:1103:23780:25237 1:N:0:34
GCTCTTAAAGAGGAGAAAGGTCATGCCGCAGTATGCTTCTAACTTTACTCAGTTCGTTCTCGTCGACAATGGCGGAACTGGCGACGTGACTGTCGCCCCAAGCAACCTGTCTCTTATACACATCTCCGAGCCCACGAGACCGTACTAGAT
+
CCCCCFFFFFFFGGEFGGGGFGHHHHGGGGGFHHHHHHHHHHHHHHHHHHHHHHHGGHHGHGFFFEFGGHHHHGGGGGHHHHGGGGGGHGHHHHGGGGGEDGFFGGHHHHHHHHHHHHGFHHHHHHHGGGGGGHGGCDGFGGFEDHHHGD
@M02034:409:000000000-BFKT7:1:1103:8501:25239 1:N:0:34
GCTCTTAAAGAGGAGAAAGGTCATGACTATTGCTGCTTCTAACTTTACTCAGTTCGTTCTCGTCGACAATGGCGGAACTGGCGACGTGACTGTCGCCCCAAGCAACCTGTCTCTTATACACATCTCCGAGCCCACGAGACCGTACTAGAT
+
CCCCCFFFFFFFGGEGFGGGGGGHHDH555D55AFHHHHHHHHHHHHHHHHHHHHGGHHGHGGGGGGGGHHHHGGGGGHGHGGGGGGGHGHHHHGGGGGGGHGGGHHHGHGHHHHHHHGGHGGGHGHG<CDGGEFGCDG.FFDHGHEHFG
@M02034:409:000000000-BFKT7:1:1103:9289:25241 1:N:0:34
AAAGTCGAGGTGCCTAAAGTGGCAACCCAGACTGGGGCGGGGGTTGGTGGTGTAGAGCTTCCTGTAGCCGCATGGCGTTCGTACTTAAATATGGAACTAACCATTCCAATTTTCGCTGTCTCTTATACACATCTCCGAGCCCACGAGACC
+
CCCCCFBCCCCCGGGFGGFDGGGHHHHGGHHGHHHHGGGGGGG?EGGEGGAFFGHFGGHHHHHHGGGFHGDGGGHGGFGFGGHHHHFFHGHHHHFFGGEHHHHHHFHHHHHHHHGGGGGEHHHHFGCCCGHHGFCFD-?-@FGGGGGGGF
@M02034:409:000000000-BFKT7:1:1103:9261:25242 1:N:0:34
GCTCTTAAAGAGGAGAAAGGTCATGATTCCTCGTGCTTCTAACTTTACTCAGTTCGTTCTCGTCGACAATGGCGGAACTGGCGACGTGACTGTCGCCCCAAGCAACCTGTCTCTTATACACATCTCCGAGCCCACGAGACCGTACTAGAT
+
CCCCCFFFFFFFGGGFGGGGGGGHHHHHFHHHGHHGGHHHHHHHHHHHHHHHHHHGGHHGHGFFGEGFGHGHHGGGGGHHHHGGFGGGHGHHHGGHGGGGGGGGGGHHHHHGHHHGHHGFBGGHHHGGDDDGEEGC>AEDEGGHGEH0GD
@M02034:409:000000000-BFKT7:1:1103:23853:25243 1:N:0:34
AAAGTCGAGGTGCCTAAAGTGGCAACCCAGACTCGGGAGGGGGTTGGTGGTGTAGAGCTTCCTGTAGCCGCATGGCGTTCGTACTTAAATATGGAACTAACCATTCCAATTTTCGCTGTCTCTTATACACATCTCCGAGCCCACGAGACC
+
>AAAADAADBABGGGGGGGGCGFHHHHGGGHFHHGFGCEGGGGGGCEEEFEFHGHGHBHHHFHHHHHHHGGGGGHHGEEGGEFHHHGFHHHHHHGEFHHHHFGGHHGHHHHHHHGGGDGGHFHHGHHHHGHHFFGGF-<@CCCGGG-CEE
@M02034:409:000000000-BFKT7:1:1103:13926:25245 1:N:0:34
AAAGTCGAGGTGCCTAAAGTGGCAACCCAGACTCCGTCTAAGGTTGGTGGTGTAGAGCTTCCTGTAGCCGCATGGCGTTCGTACTTAAATATGGAACTAACCATTCCAATTTTCGCTGTCTCTTATACACATCTCCGAGCCCACGAGACC
+
A3AA>DABB?ABCGGFABBEFGGHHGHGGCGGHHFCFGF2F5GDHGFAAEEEGFHHHEHGFFFHBFHGHGG>EFGFGGGFGEFHHHEGHHGHHHB33F?33GBGHBB?4FGHEGGGGG/3B4B?FG3D3FBC2FF2A>/<C/GF/CCGG?
@M02034:409:000000000-BFKT7:1:1103:7937:25247 1:N:0:34
GCTCTTAAAGAGGAGAAAGGTCATGTGTGGGGGGGCTTCTAACTTTACTCAGTTCGTTCTCGTCGACAATGGCGGAACTGGCGACGTGACTGTCGCCCCAAGCAACCTGTCTCTTATACACATCTCCGAGCCCACGAGACCG
+
AAABBFDFBDBCACAEGGGGGG4DF6BDCFA2E?@CGHFHHHCGHHHFFGBFGGCFCGHGGGCCB?BDBFFGFBB-@BFFFFBB>BBDAAFB/FE.DFBF?A?.B?FFFFFFFFFFFFFFFFFFFFFF?BB?FEFB@BDDA=
@M02034:409:000000000-BFKT7:1:1103:21839:25257 1:N:0:34
GCTCTTAAAGAGGAGAAAGGTCATGGTGGAGAAGGCTTCTAACTTTACTCAGTTCGTTCTCGTCGACAATGGCGGAACTGGCGACGTGACTGTCGCCCCAAGCAACCTGTCTCTTATACACATCTCCGAGCCCACGAGACCGTACTAGAT
+
BBBBBFFFDFFFGGFGGGGGGGFGHHFHGHHHHHHGHHHHHHHHHHGHHHHHGHHGGHHGGFFGGCGGGHHHHGGGGGGHHHGGGGGGHGHHHHGGGGGGGHGGFHHHHHHHHHHHHHHBGFGHHHHG<CCFGHGGDDDEGGEHGHBHED
@M02034:409:000000000-BFKT7:1:1103:14972:25258 1:N:0:34
AAAGTCGAGGTGCCTAAAGTGGCAACCCAGACTACTAGTAATGTTGGTGGTGTAGAGCTTCCTGTAGCCGCATGGCGTTCGTACTTAAATATGGAACTAACCATTCCAATTTTCGCTGTCTCTTATACACATCTCCG
+
AAAAAFBBBB>AGGG5F4FBGGCBGHHEGHHAGHFHHHHHHGFGGFGFGGAFFGHFGFFHHHHHHHFGHDEEEGHHGEGFEEFGHHFDGHGBDGEGBFG3FGGHHHGHHHGFHFEAEGEFHBHGBGFF?GFGCFFFE
@M02034:409:000000000-BFKT7:1:1103:13945:25261 1:N:0:34
AAAGTCGAGGTGCCTAAAGTGGCAACCCAGTTTGTTGGTGGTGTAAAGCTTCCTGTAGCCGCATGGCGTTCGTACTTAAATATGGAACTAACCATTCCAATTTTCGCTGTCTCTATACACATCTCCGAGCCCACG
+
A?A1>B11A1>>BGFGF1AABEFFHHHGGFFFHHGGGCGGGGGAFHFHHHHGHHGGFF2E?EEEAEG/EEFEEHHGFFGGDFFGHGFGH1BGGFHFHGGBFHHHHGGGEEGBGF2BBDFGFGHHFGFG/</FF/@
@M02034:409:000000000-BFKT7:1:1103:13909:25261 1:N:0:34
AAAGTCGAGGTGCCTAAAGTGGCAACCCAGACTCCGTCTAAGGTTGGTGGTGTAGAGCTTCCTGTAGCCGCATGGCGTTCGTACTTAAATATGGAACTAACCATTCCAATTTTCGCTGTCTCTTATACACATCTCCGAGCCCACGAGACC
+
CCCCCFABCCBCGGGFGGGGGGGGHHHGGHHGHHHD2BGHHDHHHHGGGGGGHGHGHHHHHHHHHHHHHGGGGGHHGGGGGGHHHHHHGHHHHGFHHHHHHHGHHHGHHGHHHHGGGGGHHGHHGHGHHHGHHGFFDBFCGGHGGGGGGF
@M02034:409:000000000-BFKT7:1:1103:19277:25263 1:N:0:34
GCTCTTAAAGAGGAGAAAGGTCATGGTGGTTCGGGCTTCTAACTTTACTCAGTTCGTTCTCGTCGACAATGGCGG
+
ABCCCFFFFFFFGGGGGGGGGGHHHB5BEEF52EFEGDGHF5EFGEDAGG5FFDAAEGFGEFGGG0E1>GFF2EF
@M02034:409:000000000-BFKT7:1:1103:18429:25267 1:N:0:34
GCTCTTAAAGAGGAGAAAGGTCATGGTGGTTCGGGCTTCTAACTTTACTCAGTTCGTTCTCGTCGACAATGGCGGAACTGGCGACGTGACTGTCGCCCCAAGCAACCTGTCTCTTATACACATCTCCGAGCCCACGAGACCGTACTAGAT
+
CCCCCFFFFFFFGGGGFGGGGGHHHGFGFGGHECGGGHHHHHHHHHHHHHHHHHGGGHHGHGFGGEGGGHHHHGGGGGHHHGGGCFEGHGHGHHGHGDGGGCFFFHHHHHFHGHHGHHFGHFFGHBGD@DCFGHGGDGGGGGEEGHHHH<
@M02034:409:000000000-BFKT7:1:1103:12100:25269 1:N:0:34
GCTCTTAAAGAGGAGAAAGGTCATGGGTGCTTCGGCTTCTAACTTTACTCAGTTCGTTCTCGTCGACAATGGCGGAACTGGCGACGTGACTGTCGCCCCAAGCAACCTGTCTCTTATACACATCTCCGAGCCCACGAGACCGTACTAGAT
+
CCCCCFFFFFFFGGGGGGGGGGGHHHHBFGHHHGGGGGHHHHHHHHHHHHHHHHHGGHHGHFFGGGGGGHHHHGGGGGHHHGGGEGGGHGHHHHGGFFGGGHFHHHHHHHHHGHHHHHHHHEFGHHHG<DCFGEGD<DDDGGDHDHHHHF
@M02034:409:000000000-BFKT7:1:1103:22459:25270 1:N:0:34
AAAGTCGAGGTGCCTAAAGTGGCAACCCAGACTGTGAATCCTGTTG
+
A11AAF1ADDAAGGGGFGGFEGFHGEHGGH00BGDB222B1DFE1B
@M02034:409:000000000-BFKT7:1:1103:19581:25272 1:N:0:34
GCTCTTAAAGAGGAGAAAGGTCATGAGGAATAATGCTTCTAACTTTACTCAGTTCGTTCTCGTCGACAATGGCGGAACTGGCGACGTGACTGTCGCCCCAAGCAACCTGTCTCTTATACACATCTCCGAGCCCACGAGACCGTACTAGAT
+
CCCCCFFFFFFFGGGGGGGGGGGHHHHHHHHHHHHHHHGHHHHHHHHHHHHHHHHGGHHGIGGGGGGGGHGHGGGEEGHHHHEEEGEGHGHHGDFGEGGGGHGHHHHHHHGGHHHHHFFBCGFGGGFDBBCFGEGD>@EDGCEGDEHFD<
@M02034:409:000000000-BFKT7:1:1103:23144:25279 1:N:0:34
GCTCTTAAAGAGGAGAAAGGTCATGGCGCCGCGGGCTTCTAACTTTACTCAGTTCGTTCTCGTCGACAATGGCGGAACTGGCGACGTGACTGTCGCCCCAAGCAACCTGTCTCTTATACACATCTCCGAGCCCACGAGACCGTACTAGAT
+
AABBBFBDFFFFGGGGGGGGGGFEFHHE2E?EEGGGGHHDHHHHHHHGHHFGHHHFGHHGHGFEGGEDEGGHHEGE/>F3GEF@CDCFHGHHHHGGFDDGDHEGHHHHHHFHFHHDGGHHHGGCHFHD-<@GGEGG?C:EFGDAEEBB0;
@M02034:409:000000000-BFKT7:1:1103:13944:25283 1:N:0:34
AAAGTCGAGGTGCCTAAAGTGGCAACCCAGTTTGTTGGTGGTGTAAAGCTTCCTGTAGCCGCATGGCGTTCGTACTTAAATATGGAACTAACCATTCCAATTTTCGCTGTCTCTATACACATCTCCGAGCCCACGAGACCGTACTAGAT
+
BCCCCFCBCCBCGGGFGGGFGGGHHHHGGHHHHHHHHHGGGGGHHHHHHHHGGGHHGGHGFEEFFHHGGGGGEFHGHHHHHHHHHFGHHGHHHHHHHHHHHHHHHGGGGGHHHHHHHHHHHHHHGFFGGCCFHFD?DDDFGGHGHHHHH
@M02034:409:000000000-BFKT7:1:1103:14063:25285 1:N:0:34
AAAGTCGAGGTGCCTAAAGTGGCAACCCAGACTGATAAGAATGTTGGTGGTGTAGAGCTTCCTGTAGCCGCATGGCGTTCGTACTTAAATATGGAACTAACCATTCCAATTTTCGCTGTCTCTTATACACATCTCCGAGCCCACGAGACC
+
BCBBBFBCCCBCGGGGGGGGGGGHHHHGGHHGHHHHHHHFGFGHHHHFFGGGHFGFGFHHHHHHHHGGHGGEGGHHGGGGGGGHHHHHHHHHHHDFGHHHFHFGHHFHHGHHHHGGGGGHHHHFFHHHHHHHHHHGG?FGGGHGGGGGGE
@M02034:409:000000000-BFKT7:1:1103:21596:25285 1:N:0:34
AAAGTCGAGGTGCCTAAAGTGGCAACCCAGACTACTAAGACTGTTGGTGGTGCAGTGC
+
CCCCCFBCCCCCGGGGGGGGGGGHHHHGGHHGHF3FAAF3BFHHDG2B22B133D535
@M02034:409:000000000-BFKT7:1:1103:10658:25290 1:N:0:34
AAAGTCGAGGTGCCTAAAGTGGCAACCCCGACTGGGG
+
AAAAAFAA??11BFGEGB13BEFFEAEF0A0EEC//A
@M02034:409:000000000-BFKT7:1:1103:20419:25294 1:N:0:34
GCTCTTAAAGAGGAGAAAGGTCATGACGGGGAATGCTTCTAACTTTACTCAGTTCGTTCTCGTCGACAATGGCGGAACTGGCGACGTGACTGTCGCCCCAAGCAACCTGTCTCTTATACACATCTCCGAGCCCACGAGACCGTACTAGAT
+
CCCCCFFFFFFFGGGEGGGFGGGHHHHGGGGGGHHHHHHHHHHHHHHHHHHHHHHGEHHGHGFEGEGGGHHHFGGGGGHHHGGGGGFGHGHHHHGHGGGGGHGGHHHHHHHHHHHGFHGHFHHFGGHGCGGGGHGGFDGEGG?GGHHFH;
@M02034:409:000000000-BFKT7:1:1103:9233:25297 1:N:0:34
AAAGTCGAGGTGCCTAAAGTGGCAACCCAGACTGATACGCGTGTTGGTGGTGTAGAGCTTCCTGTAGCCGCATGGCGTTCGTACTTAAATATGGAACTAACCATTCCAATTTTCGCTGTCTCTTATACACATCTCCGAGCCCACGAGACC
+
BBBBBFABBDAAFGGGGFGGGGGHHHGGGGGGHHGFHHGEGGGGHHFEFGEEHHH5FGHHHHHHHHHHHGGGGGHHGGGGGEHHHHHGHHHHHGGFHHHHGGHHHHGGHHHHHFGGGDCHHHHHHHFFFFFFFHGDD<<CGGHGGC@DFF
@M02034:409:000000000-BFKT7:1:1103:9679:25301 1:N:0:34
GCTCTTAAAGAGGAGAACGGTCATGGTTAGTAGTGCTTCTAACTTTACTCAGTTCGTTCTCGTCGACAATGGCGGAACTGGCG
+
?A>AAFF@1@1>AGEGA1AE00AAAFG1AFFHHHHHCGA1AD1DAAABFGHFHGHGAEEFGFF/EAEAEFAF0E@E//FFG/>
@M02034:409:000000000-BFKT7:1:1103:10233:25316 1:N:0:34
AAAGTCGAGGTGCCTAAAGTGGCAACCCAGACTTCTCATACTGTTGGTGGTGTAGAGCTTCCTGTAGTAGCATGGCGTTCGTACTTAAATATGGAACTAACCATTCCAATTTTCGCTGTCTCTTATACACATCTCCGAGCCCACGAGACC
+
BBBBBFBBBBBBGGGFBGGGGGGHHHHGGHAFGGHGHDF55BFFFHEEFGFFGFHFEDGH5FFHGFH55DGDGHHGGGGGGGBHFHFGGHGHHH3BGHFHFHBGHHFEDFGHHHGGGGGHHEHHHHHHGEGHEGFFE//BFGHADGGGDF
@M02034:409:000000000-BFKT7:1:1103:14767:25317 1:N:0:34
AAAGTCGAGGTGCCTAAAGTGGCAACCCAGACTGGTGGTGGTGTTGGTGGTGTAGAGCTTCCTGTAGCCGCATGGCGTTCGTACTTAAATATGGTACTAACCATTCCAATTTTCGCTGTCTCTTATACACATTCCGAGCCCACGAGAC
+
CCBCCFCCCCABGGGGGGGGGGGHHHHGGHHGHHCGHGEA2AFAAFCBAEGEFBF5DB33AGFHHDE5DFG0EEF1E?E?E?2??FGGGGHFGF44FFGG?03BE?F4?FEHF?EEFD/B4DFF3?B3F2BC3?FGBC@CCG/A/</?
@M02034:409:000000000-BFKT7:1:1103:7145:25319 1:N:0:34
GCTCTTAAAGAGGAGAAAGGTCATGACGTTTACTGCTTCTAACTTTACTCAGTTCGTTCTCGTCGACAATGGCGGAACTGGCGACGTGACTGTCGCCCCAAGCAACCTGTCTCTTATACACATTCCGAGCCCACGAGACCGTACTAGAT
+
BCCCBFFFFFFFGGGGGGGGGGHHGHHGGGHHHHHHHHHHHHHHHHHHHHHHHHHGEGHGHGFGGEEECGHHHGGGGGHHHGGFGGGGHGHHGHGHGGGGGHG2FGHHHHHHHHHHHHHHHHHHHHHGGGGEEGFCDGGFGGHGHHHGB
@M02034:409:000000000-BFKT7:1:1103:15650:25320 1:N:0:34
GCTCTTAAAGAGAGAAAGGTCATGACGCCTCCTGCTTCTAACTTTACTCAGTTCGTTCTCGTCGACAATGGCGGAACTGGCGACGTGACTGTCGCCCCAAGCAACCTGTCTCTTATACACATCTCCGAGCCCACGAGACCGTACTAGAT
+
BCCCCFFDFFFFGEFBFGGGGGHHGHGGGHGHHHHHHHHHHHHHHHHHHHHGHHGGHHGHFFFGEFGGHHHHGGFGGHHHHGEFEFGFFHGGGFGFFGGGHGGHHGGH3FHHHHGHHHHHHHHHHFGGGGGGHGGAACGECGHGHHHFH
@M02034:409:000000000-BFKT7:1:1103:8212:25320 1:N:0:34
GCTCTTAAAGAGGAGAAAGGTCATGGTTTTTCGTGCTTCTAACTTTACTCAGTTCGTTCTCGTCGACAATGGCGGAACTGGCGACGTGACTGTCGCCCCA
+
1AAAAFBDDFFFG1AGGGGAEG1FGHEGHFGHEFAAFHHFHHFHFHGGHHDFGGDAAGHGGGFAEAE/AFFHEGG/>EHFFH/>EEEEEGHFDGC/ECEG
@M02034:409:000000000-BFKT7:1:1103:22119:25323 1:N:0:34
GCTCTTAAAGGGGAGAAAGGTCATGGGTGCTTCGGCTTCTAACTTTACTCAGTTCGTTCTCGTCGACAATGGCGGAACTGGCG
+
AAAAAD3F1F1A1EEGGGGG1FEGDECA00F11EEEGGFFG2GHHFHGFGFGHHHEEA0FGGGAEG??/FFE0EE@/>GFG/>
@M02034:409:000000000-BFKT7:1:1103:12684:25326 1:N:0:34
GCTCTTAAAGAGGAGAAAGGTCATGGGTGCTTCGGCTTCTAACTTTACTCAGTTCGTTCTCGTCGACAATGGCGGAACTGGCGACGTGACTGTCGCCCCAAGCAACCTGTCTCTTATACACATCTCCGAGCCCACGAGACCGTACTAGAT
+
CCCCCFFFFFFFGGGG4FGGGGHHHHHFEECHFGGGGGHHGHHHHHHHHHHHHHHGGHHGHGFGGGGGGHHHHGGGGGHHHHGGGGGGHGGHHHGHGGGGGHGHHHHHHHHHHHHFGHHHHHGHHHHGGGGGGHGGFGGGGGGHGHHHHD
@M02034:409:000000000-BFKT7:1:1103:11994:25330 1:N:0:34
GCTCTTAAAGAGGAGAAAGGTCATGACTGGTGTTGCTTCTAACTTTACTCAGTTCGTTCTCGTCGACAATGGCGGAACTGGCGACGTGACTGTCGCCCCAAGCAACCTGTCTCTTATACACATCTCCGAGCCCACGAGACCGTA
+
BCCCCFFFFFFFGGGGGGGGGGGHHFFFHHHHGGHHHHHHHHHHHHHHHHHHHHHGGHHGHGFGGGGGGHHHHGGGGGHHHHGFGGGGHGHHHHGHGGGGGHGGHHHHHHHHHHHGHGHHHHHHHHHDBDCGGHGG@DGGE-.<
@M02034:409:000000000-BFKT7:1:1103:5974:25330 1:N:0:34
AAAGTCGAGGTGCCTAAAGTGGCAACCCAGACTGGGGGGGGTGTTGGTGGTGTAGAGCTTCCTGTAGCCGCATGGCGTTCGTACTTAAATATGGAACTAACCATTCCAATTTTCGCTGTCTCTTATACACATCTCCGAGCCCACGAGACC
+
BABCBFCADBAAGGGFEGFGGGFHHHHGGHHGHHHHGGGGFDDFFFFDEFAFFFFFFFFFFFFFFFFFFFBFFFFFFDFEDDBFFFFFFFFFFFFFFFBFFFFFFFFFFFFFFFFFFFFFFFFFFFEFBFBFFF;BA@C@DFFFFFFFF?
@M02034:409:000000000-BFKT7:1:1103:9661:25339 1:N:0:34
GCTCTTAAAGAGGAGAAAGGTCATGGTCTCACATGAGGAAGAGGGCTTCTAACTTTACTCAGTTCGTTCTCGTCGACAATGGCGGAACTGGCGACGTGACTGTCGCCCCAAGCAAC
+
>AAAAF3D1BBB1AEGGGGGGG1A3FBG3DGHBD11FGBEGFHFFGHHHHB2FGHHHEGFFFHHGFEGFGHGGEE/>EEFFEFEGEGGHGHHCGEE>EEGH1G1FAE<C/??C00@
@M02034:409:000000000-BFKT7:1:1103:11403:25345 1:N:0:34
GCTCTTAAAGAGGAGAAAGGTCATGAGGGAGCGGGCTTCTAACTTTACTCAGTTCGTTCTCGTCGACAATGGCGGAACTGGCGACGTGACTGTCGCCCCAAGCAACCTGTCTCTTATACACATCTCCGAGCCCACGAGACCGTACTAGAT
+
ABCCCFFFFFFFGGGGGGGGGGHHHHGHGGEGFGGGGHHHHHHHHHHHHHHHHHHGGGHGHGFFGEGGGHHHHGGGGGHHHHGGGGGGHGHHHHGHGGGGGHGFGHHHGHHHHHHFHHHHHEGHHHHGA@CGGFGGDGGGGGGHGHBGFG
@M02034:409:000000000-BFKT7:1:1103:23494:25357 1:N:0:34
ACAGTCGAGGTGCCTAAAGTGGCAACCCAGACTGGGGGGTGTGTTGGTGGTGTAGAGCTTCCTGTAGCCGCATGGCGTTCGTACTTAAATATGGAACTAACCATTCCAATTTTCGCTGTCTCTTATACACATCTCCGAGCCCACGAGACC
+
>1>>ABA?AD>AFGFB1GGBF1F0AGH?EE00BFGA?AEECC/GHHH?C/?FG1F2F1<FG1GDFGFGGA@/?CG<C<C.<</<CGB0GF0DGG0<CC::CAGHHHHBCC:GG0:;CC9C0FFBB09;B09FGGGEE-@A?.CE??-9A9
@M02034:409:000000000-BFKT7:1:1103:18860:25361 1:N:0:34
GCTCTTAAAGAGGAGAAAGGTCATGAATCTGAGGGCTTCTAACTTTACTCAGTTCGTTCTCGTCGACAATGGCGGAACTGGCGACGTGACTGTCGCCCCAAGCAACCTGTCTCTTATACACATCTCCGAGCCCACGAGACCGTACTAGAT
+
CCCCCFFFFFFFGGGGFGGGGGHHHHGHHHHHHGGGHHHHHHHHHHHHHHHHHHHGGHHGHFFFGEFFGHGHHGGGGGHHHHGGGGFGHGHHHHGGGGGGGHGFHHHHHHHHHHHHFH@GHHHHHHGGCGCGGHGA<AGCFGGFGGHHHD
@M02034:409:000000000-BFKT7:1:1103:24277:25361 1:N:0:34
GCTCTTAAAGAGGAGAAAGGTCATGGAGAGGAGTGCTTCTAACTTTACTCAGTTCGTTCTCGTCGACAATGGCGGAACTGGCGACGTGACTGTCGCCCCAAGCAACCTGTCTCTTATACACATCTCCGAGCCCACGAGACCGTACTAGAT
+
BBCCBFFFFFFFGGGAGGGGGGHHGHHGFEGHGHHHHHHHGHHHHHHHHHFHHHFGFHHGHFFEFEEFGHGHGGG@EEHHGHFGFGEFHGHHHHGGFGGGDHA2GGHHHHHHHHHGHHHHHHHHHGHGGGFGFHGGFGCEEF<GDHHHHF
@M02034:409:000000000-BFKT7:1:1103:13059:25367 1:N:0:34
AAAGTCGAGGTGCCTAAAGTGGCAACCCAGACTTCGGGGCAGGTTGGTGGTGTAGAGCTTCCTGTAGCCGCATGGCGTTCGTACTTAAATATGGAACTAACCATTCCAATTTTCGCTGTCTCTTATACACATCTCCGAGCCCACGAGACC
+
ABBBAFAABBABGFGG4BBBFFFFGGFGGHHGHHHFGGEE2BEBFGGFFFAFHFF5GHHHHHHHHGHHHGG?EFHGGFGGGGBHHHHHGHGHHG3FHHGFGHGHFHGGGHG4G4BDGDGBFFHH3GEH2CF<BF>FE/@/@FHFCCGGGE
@M02034:409:000000000-BFKT7:1:1103:13080:25368 1:N:0:34
AAAGTCGAGGTGCCTAAAGTGGCAACCCAGACTTCGGGGCAGGTTGGTGGTGTAGAGCTTCCTGTAGCCGCATGGCGTTCGTACTTAAATATGGAACTAACCATTCCAATTTTCGCTGTCTCTTATACACATCTCCGAGCCCACGAGACC
+
AAAAAFAADD>AFFGGGFGGGG0EFGFE0GFFGHHCAEAEGF?GHHGEFGEFHGHFGHHHHHHHHHHHHGEE?EHHGFGGEEFGFHGFHHHHHHDGGHHHHHHHHHFGFGHHHGGGGGGHHHHHGGHHGHFHEHHFGCGGGGHGGGCGGF
@M02034:409:000000000-BFKT7:1:1103:11840:25369 1:N:0:34
GCTCTTAAAGAGGAGAAAGGTCATGGGTGCGGGGGCTTCTAACTTTACTCAGTTCGTTCTCGTCGACAATGGCGGAACTGGCGACGTGACTGTCGCCCCAAGCAACCTGTCTCTTATACACATCTCCGAG
+
BBBBBFFFFFFFGGEABBGFGGFHHHHFDDGGGGGGGHHHHHHHHHHHHHHHHHBFFHHGHFFFGFEFGHGGHGGGGGHHGGGGF@CGHGFHHHGHDDDGDCFGFFGFF1FGHGHFHHHHHB<FFGHG-:
@M02034:409:000000000-BFKT7:1:1103:18759:25374 1:N:0:34
AAAGTCGAGGTGCCTAAAGTGGCAACCCAGACTTCGCATCAGGTTGGTGGTGTAGAGCTTCCTGTAGCCGCATGGCGTTCGTACTTAAATATGGAACTAACCATTCCAATTTTCGCTGTCTCTTATACACATCTCCGAGCCCACGAGACC
+
>3>>AFAB?DAAGGGGGGGGGGGFFHGDFDEGFFFD?EE23FHHHFGGGGGEGFHBGGHHEHHHHGHHHGGGGGHHGEGGEGCGEHFDEGHHHGHHFEGHHF3GHHHHFFGHHHGGDAEHHHHFFGFGHFGFGHGHG//<@CGGC?@DDG
@M02034:409:000000000-BFKT7:1:1103:25214:25385 1:N:0:34
AAAGTCGAGGTGCCTAAAGTGGCAACCCAGACTTCGGCGAAGGTTGGTGGTGTAGAGCTTCCTGTAGCCGCATGGCGTTCGTACTTAAATATGGAACTAACCATTCCAATTTTCGCTGTCTCTTATACACATCTCCGAGCCCACGAGACC
+
BBBBBFBABBBBGGGFGGGGGGGHHHGGGHHGGHHGGGGGGGGHHHGEFGEGHHHFHHHHHHHHHHHHHGGGGGHHGEGGGFGHHHGDHHFHHHGHFHHHHHHHHHGHHHHHHHGGGGDHGHHHGHHHHFHHHHGGGC@CCGHGGCCDGG
@M02034:409:000000000-BFKT7:1:1103:18859:25388 1:N:0:34
GCTCTTAAAGAGGAGAAAGGTCATGGTGGATGGTGCTTCTAACTTTACTCAGTTCGTTCTCGTCGACAATGGCGGAACTGGCGACGTGACTGTCGCCCCAAGCAACCTGTCTCTTATACACATCTCCGAGCCCCACGAGACCGTACTAG
+
CCCCCFFFFFFFGGGGGGGGGGHHHHHHGHHHGHHHHHHHHHHHHHHHHHHHHHHGGHHGHGFGGGGGGHHHHGGGGGHHHHGGGGGGHGHHHHGHGGGEGGGFGHHHHHHHHHHHHHHHHFGGHHHGCFFGGDEGC>DAGGGDH?GHH
@M02034:409:000000000-BFKT7:1:1103:12355:25389 1:N:0:34
GCTCTTAAAGAGGAGAAAGGTCATGACTAAGCCGGCTTCTAACTTTACTCAGTTCGTTCTCGTCGACAATGGCGGAACTGGCGACGTGACTGTCGCCCCAAGCAACCTGTCTCTTATACACATCTCCGAGCCCACGAGACCGTACTAGAT
+
AAAAABDFDF1F1EEGGGGGGG1A3GHDHGBGFGC?EEGHGFFHFHHFDD1A1DDFAFHFGFFAE/E/>FEHCEE//>F@CEEEEEE?/FHF1FF/EFCG/G/0<<FHHHHHHHHHHHHFHHHHHHGG>ACGGAFGCCGGGG?GGH0FHH
@M02034:409:000000000-BFKT7:1:1103:8927:25394 1:N:0:34
AAAGTCGAGGTGCCTAAAGTGGCAACCCAGACTCAGCCGCAGGTTGGTGGTGTAGAGCTTCCTGTAGCCGCATGGCGTTCGTACTTAAATATGGAACTAACCATTCCAATTTTCGCTGTCTCTTATACACATCTCCGAGCCCACGAGACC
+
BBBBBFBABBBBGGGBFFGGGGGHHHHGGHHGHHHHHHGGEEGCGHGEFGGGHFHBGHGHGHHHFFGFHGGGEGGFFEFGFE2GGHHF3GHFHHFBHHHGFC?FDGGBHHFHHGGGGGFGHHGGFFBBB?<GHGFFF@GGFCGGFGCDGC
@M02034:409:000000000-BFKT7:1:1103:20253:25404 1:N:0:34
GCTCTTAAAGAGGAGAAAGGTCATGGTTACTGCGGCTTCTAACTTTACTCAGTTCGTTCTCGTCGACAATGGCGGAACTGGCGACGTGACTGTCGCCCCAAGCAACCTGTCTCTTATACACATCTCCGAGCCCACGAGACCGTACTAGAT
+
BBBBBFFFFFFFFGGGGGGGGGHHHHFFHHHHHGGGGGHHHHHHHHHGGHHGGHGFFHHGHFBAEAEDEHHHGEFC?EHHBGEEEEEFAFHHHHGEEGGGGHEFHGGHHHHHHHHHHHHHHHGHHHHGCCGGGHGGGGGAGGDHGHHGHB
@M02034:409:000000000-BFKT7:1:1103:24217:25407 1:N:0:34
GCTCTTAAAGAGGAGAAAGGTCATGGGGAATGCTGCTTCTAACTTTACTCAGTTCGTTCTCGTCGACAATGGCGGAACTGGCGACGTGACTGTCGCCCCAAGCAACCTGTCTCTTATACACATCTCCGAGCCCACGAGACCGTACTAGAT
+
CCCCCFFFDFFFGGEABGGGGGGGHHHGAEFHHHHHHHHHHHHHHHHGHHHHHHFGEHHGGFBEEEGFGHFGGFGFGGHHHHGEEEEGHGFHGHGHEFGGGHGFHFHHHHGHHHHGHHHHHHHHHGHG@@CGGHGD-@>.CCDHGHHHH=
@M02034:409:000000000-BFKT7:1:1103:10108:25415 1:N:0:34
GCTCTTAAAGAGGAGAAAGGTCATGCCTACGCCGGCTTCTAACTTTACTCAGTTCGTTCTCGTCGACAATGGCGGAACTGGCGACGTGACTGTCGCCCCAAGCAACCTGTCTCTTATACACATCTCCGAGCCCACGAGACCGTACTAGA
+
BBBBBFFFFFFFGFGGGGGGFGFFHFHHHHGEGGGGGGGHHHHHHHGHGHGHHHHFEHHGHGFGGEEEGHFGGFGEEFHHHGGGFFEFHGHHFGFGCDG?AGFBFAAFGGFHHHHHHH1FGFCFFFGF?C-AFHF<<<.<CC:.EACCG
@M02034:409:000000000-BFKT7:1:1103:17764:25415 1:N:0:34
AAAGTCGAGGTGCCTAAAGTGGCAACCCAGACTAATACGAAGGTTGGTGGTGTAGAGCTTCCTGTAGCCGCATGGCGTTCGTACTTAAATATGGAACTAACCATTCCAATTTTCGCTGTCTCTTATACACATCTCCGAGCCCACGAGACC
+
CCCCCFCCCCBAGGGGGGGGGGGHHHHGGHHGHHGHHHHFFEGHHHGGGGGGHHHDGHHHHHHHHHHHHGGGGGHHGFGGGFGHHHGGHHHHHHFGHHHHHHGHHHHGHHHHHHGGGGGHHHHFFHHHHGGHHHGHGBGGGGGGGGGGGG
@M02034:409:000000000-BFKT7:1:1103:13045:25417 1:N:0:34
GCTCTTAAAGAGGAGAAAGGTCATGGGTAAGCGTGCTTCTAACTTTACTCAGTTCGTTCTCGTCGACAATGGCGGAACTGGCGACGTGACTGTCGCCCCAAGCAACCTGTCTCTTATACACATCTCCGAGCCCACGAGACCGTA
+
BCCCCFFFFFFFGFFCGGGGGGHHHC4B54BA22AEEHGHHHHHHHHFHHHHHHHGGHHGHGFEGGGGGHHHHGGEFGHHHHGGGGGGHGHHHHGHGGGGGHEBHHHHGHHHGHHHHHHHHEGGHHHG>CFGGHGD-@CCG-.C
@M02034:409:000000000-BFKT7:1:1103:23342:25419 1:N:0:34
AAAGTCGAGGTGCCTAAAGTGGCAACCCAGACTAATAATAATGTTGGTGGTGTAGAGCTTCCTGTAGCCGCATGGCGTTCGTACTTAAATATGGAACTAACCATCCAATTTTCGCTGTCTCTTATACACATCTCCGAGCCCACGAGACCG
+
?1>AAFAADDAAAEGGGGGGGBFBFGHAF00FG1AF2FGEDGFFEAEFFCAFEHG2FHHHEGHFAAFFGEEEEGHHGGGFEFFGFHHGHHBHGHFBGHGGHHHHFHFHFGHH>E/EEFFGB>GFGDFEGBG<GHHGCCCCEGGG/CCFFG
@M02034:409:000000000-BFKT7:1:1103:14226:25419 1:N:0:34
GCTCTTAAAGAGGAGAAAGGTCATGGGGACGCGTGCTTCTAACTTTACTCAGTTCGTTCTCGTCGACAATGGCGGAACTGGCGACGTGACTGTCGCCCCAAGCAACCTGTCTCTTATACACATCTCCGAGCCCACGAGACCGTACTAGAT
+
CBCCCFFDFFFFGGG4FFGFEGGHHHHGGGGGGGGGGHHHHHHHHHHH5GHHGHHFEHHGHFFEFEEEFHGHHGGGEGHHHHEEEEEGHFHHHHGHGGGGGGFGHHHHHHHHHHHHHHHHHHHGHGFG@CCGFEGC-<EDGGFFGHCGHF
@M02034:409:000000000-BFKT7:1:1103:9204:25424 1:N:0:34
AAAGTCGAGGTGCCTAAAGTGGCAACCCAGACTGATAATCGGGTTGGTGGTGTAGAGCTTCCTGTAGCCGCATGGCGTTCGTACTTAAATATGGAACTAACCATTCCAATTTTCGCTGTCTCTTATACACATCTCCGAGCCCACGAGACC
+
BCBBCFCCBCCCGGGGFGGGGGGHHHHGGHFGHHHHHHHHGGGHFGGFFGEFGHHEGHHHHHHHHHHGHGGGEGHHGEGGGGHHHHHHHHHGHH3FGHHHHGFHHHGHHHHHHHGGGGGGHHHHHHGHHFEHHGGHD?FBDGHGGGGGGG
@M02034:409:000000000-BFKT7:1:1103:24210:25424 1:N:0:34
GCTCTTAAAGAGGAGAAAGGTCATGGGGAATGCTGCTTCTAACTTTACTCAGTTCGTTCTCGTCGACAATGGCGGAACTGGCGACGTGACTGTCGCCCC
+
?A3AAFFBF@B4ACEGGGCGEGHGHH4AA2ACBGHFFHFGGAFHHHHHHHHFHHHFEBBFHGFAE?E1AFGFFGGECGFGFAE?//>EHEFBGGEHF/E
@M02034:409:000000000-BFKT7:1:1103:18616:25425 1:N:0:34
GCTCTTAAAGAGGAGAAAGGTCATGCGGGCGCGGGCTTCTAACTTTACTCAGTTCGTTCTCGTCGACAATGGCGGAACTGGCGACGTGACTGTCGCCCCAAGCAACCTGTCTCTTATACACATCTCCGAGCCCACGAGACCGTACTAGAT
+
BBBBBFDDDDBFFFEGGGGGFGCGFHFEEGGGGGGGCHHHGGHHHHHHHHHGFHFGGHHGHF?EEEEEEHGHFGG@EFHHHHGGGC>DFFHH1GFEFGGGFHFFGFGHHHHHFHHHHHHFHHFGFHHGCFGGGHGG@DDGFGFGGGFGGF
@M02034:409:000000000-BFKT7:1:1103:24765:25425 1:N:0:34
AAAGTCGAGGTGCCTAAAGTGGCAACCCAGACTGGGTTGGATGTTGGTGGTGTAGAGCTTCCTGTAGCCGCATGGCGTTCGTACTTAAATATGGAACTAACCATTCCAATTTTCGCTGTCTCTTATACACATCTCCGAGCCCACGAGACC
+
CCCCCFBBCCCCGGGGFGGFGGFHHHHGGHHGH32F322A3BFFGHHGFGFFHHHAGHHHHHHHHHHHHGGGGGHHGGGGGGHHHHGGHHHHHHFHHGGHHHHGHHGHFHHHHHGGGGGGHHHHHHHHGHFHHHFFDCFFGEFGGGCFF?
@M02034:409:000000000-BFKT7:1:1103:24600:25426 1:N:0:34
AAAGTCGAGGTGCCTAAAGTGGCAACCCAGACTGATGCGCGTGTTGGTGGTGTAGAGCTTCCTGGAGCCGCATGGCGTTCGTA
+
A3>AAFAADB>AGGGGGFGGDDDFFGCEFFHGHC35A52B22AEF11B11AFG3F55BFA535F3?B21>E/BEG1/?EFA1?
@M02034:409:000000000-BFKT7:1:1103:24784:25428 1:N:0:34
AAAGTCGAGGTGCCTAAAGTGGCAACCCAGACTAGTAATAGTGTTGGTGGTGTAGAGCTTCCTGTAGCCGCATGGCGTTCGTACTTAAATATGGAACTAACCATTCCAATTTTCGCTGTCTCTTATACACATCTCCGAGCCCACGAGACC
+
CCCCCFAABCBCGGGGFGGGGGGHHHHGGHHGHFA5D5D555DGGHHGGGGGHHHHHHHHHHHHHHHHHGGGGGHFGGGGGGHHHHHHHHHHHHHHFHHFHHFGFHHHHHHHHHGGGGGHHGHHBGGHHHFHHHGHGCGGGGHGGGGGGA
@M02034:409:000000000-BFKT7:1:1103:13112:25432 1:N:0:34
AAAGTCGAGGTGCCTAAAGTGGCAACCCAGACTGGTCAGTCGGTTGGTGGTGTAGAGCTTCCTGTAGCCGCATGGCGTTCGTACTTAAATATGGAACTAACCATTCCAATTTTCGCTGTCTCTTATACACATCCCGAGCCCACGAGACCG
+
CCCCCFCCCCABGGGGGFGGGGGHHHHGGHHGHHHHHHHFHGGGGGGGFGFFHHHGHHHHHHHHGHHHHGGGGGHHGEGGFFFHHHHHHHGHHHGFGHHHHHGHHHHGHHHHHHGGGGGGHHHHHHHHHHHHHGHGGGGFGHGGGGGGGG
@M02034:409:000000000-BFKT7:1:1103:24750:25437 1:N:0:34
AAAGTCGAGGTGCCTAAAGTGGCAACCCAGACTGGGTTGGATGTTGGTGGTGTAGAGCTTCCTGTAGCCGCATGGCGTTCGTACTTAAATATGGAACTAACCATTCCAATTTTCGCTGTCTCTTATACACATCTCCGAGCCAAC
+
A@@AAFABBBAAGGGGCGFFFGGGHAFEGGEGHHHFAFAACBFFGHHEGG?FGFFABFGHHHFHH5FFDEEEAEHHEEGGG1GHEEGG344@DF3FFHGFFFBFGHFG4BDGHHGGGCFFFBGH333BDF2FGGF?E/BCB22?
@M02034:409:000000000-BFKT7:1:1103:12812:25445 1:N:0:34
AAAGTCGAGGTGCCTAAAGTGGCAACCCAGACTACGACGCATGTTGGTGGTGTAGAGCTTCCTGTAGCCGCATGGCGTTCGTACTTAAATATGGAACTAACCATTCCAATTTTCGCTGTCTCTTATACACATCTCCGAGCCCACGAGACC
+
BBCCCFCBCCCCGGGGGGGFGGGHHHHGGHHGHHHGGGGFFFGHHHHGGGEFGFHGHHHHHHHHG5FGHGGGGGHHGGGGGGHHHHHHHHHHHHGGFHGHHHGHHHHHHHHHHHGGGGGHGHHHHHHHHHBCGHHHDBFFGGHGGGGGGE
@M02034:409:000000000-BFKT7:1:1103:22177:25455 1:N:0:34
GCTCTTAAAGAGGAGAAAGGTCATGGTTAATGCTTCTAACTTTACTCAGTTCGTTCTCGTCGACAATGGCGGAACTGGCGACGTGACTGTCGCCCCAAGCAACCTGTCTCTTATACACATCTCCGAGCCCACGAGACCGTACTAGATCTC
+
CCCCCFFFFFFFGGGGGGGFGGHHHHHHHHHHHHHHHHHHFHHHHHHGHHHHGGHGGHGFGFEGEGHHHHGGGGGHHHHGGGGGGHFHHHHGHGGGGGHGGHHHHHHGHHHHHHGHGHHHHFHHGDFGGGHGGGGDGEG.FEGHHHG0GE
@M02034:409:000000000-BFKT7:1:1103:6318:25463 1:N:0:34
GCTCTTAAAGAGGAGAAAGGTCATGGGGGGTCGGGCTTCTAACTTTACTCAGTTCGTTCTCGTCGACAATGGCGGAACTGGCGACGTGACTGTCGCCCCAAGCAACCTGTCTCTTATACACATCTCCGAGCCCACGAGACCGTACTAGAT
+
BBCCCFFFFFFFGGGGGGGGGGHHHHEGFEEGGGGGGHHHHHHHHHHHHHHHHHGGDHHGHFFDG@DADGHHHGGCGGHHHHGGGDCGHGFHHHGEDGGADEC9CAFGGGGGGGGGGGGGGGFFFFFFAFFFFFFD-@DFFFFFFFFFF9
@M02034:409:000000000-BFKT7:1:1103:6804:25470 1:N:0:34
AAAGTCGAGGTGCCTAAAGTGGCAACCCAGACTCTGGCTGGTGTTGGTGGTGTAGAGCTTCCTGTAGCCGCATGGCGTTCGTACTTAAATATGGAACTAACCATTCCAATTTTCGCTGTCTCTTATACACATCTCCGAGCCCACGAGACC
+
BBBBBFBBBBAACGGGFGGFGGGHHHHGGHHGHHHHFFGGGHHHGHHEFFAFHFHFGFHHHFHHGHHGHE?EEGHGGGGGEBBGHHFFGHFHHHDGFHBGHHHHHHGHHGHHHHGFGGGGHHHHFHHGFFFHHGGGC/B?CFFGCCDDDA
@M02034:409:000000000-BFKT7:1:1103:22006:25472 1:N:0:34
AAAGTCGAGGTGCCTAAAGTGGCAACCCAGACTCTTCCTCATGTTGGTGGTGTAGAGCTTCCTGTAGCCGCATGGCGTTCGTACTTAAATATGGAACTAACCATTCCAATTTTCGCTGTCTCTTATACACATCTCCGAGCCCACGAGACC
+
BBAAAFABBBAAGGGGGGGGCAA4GHHEGHFF3EF555B5BFAFFHA2A2AFG3A5D53FDCGGBB5ABEE0>EGAE>F1B>?F1GD@DE4FGB3BG3FHCCDGBEG44FEGF4>?EE<B4FFFB4F4GCB1FFGDC//BB//?B/<?<<
@M02034:409:000000000-BFKT7:1:1103:16034:25478 1:N:0:34
AAAGTCGAGGTGCCTAAAGTGGCAACCCAGACTGTTGATCGTGTTGGTGGTGTAGAGCTTCCTGTAGCCGCATGGCGTTCGTACTTAAATATGGAACTAACCATTCCAATTTTCGCTGTCTCTTATACACATCTCCGAGCCCACGAGACC
+
CCCCCFCCCCABFGGGGGGGGGGHFHHGGHHGHHHHHGHHGHHHHHGEFGEFGBGAFGHHHHHHHHFDGFGEGGHHGEGFFEFHHHHHHHHHHGDGGHHHGGGGHHH4FHGHHFGGGGEHFHHFEHHFFGFBHHHDE/CFGGHGGGGGGF
@M02034:409:000000000-BFKT7:1:1103:20063:25480 1:N:0:34
AAAGTCGAGGTGCCTAAAGTGGCAACCCAGACTCAGGGTGGTATTGAGCTTCCTGTAGCCGCATGGCGTTCGTACTTAAATATGGAACTAACCATTCCAATTTTCGCTGTCTCTTATACACATCTCCGAGCCCACGAGACCGTACTAGAT
+
AAAAAFBBBB>AGGGGGGGGFFFHHHHGGHHGHHHHHHBFGEHHHHGGGHHHHHHBGFFGEEEGEHFEEEGGEGGGHGGHHHHHHBGGFHHHHHHHHHFFHHHHHFGGGFHHHHHGHHHGGHHFHGFGGGGDFHGBBDG?FCAHGHHHG<
@M02034:409:000000000-BFKT7:1:1103:10106:25491 1:N:0:34
GCTCTTAAAGAGGAGAAAGGTCATGTTTAATCGTGCTTCTAACTTTACTCAGTTCGTTCTCGTCGACAATGGCGGAACTGGCGACGTGACTGTCGCCCCAAGCAACCTGTCTCTTATACACATCTCCGAGCCCACGAGACCGTACTAGAT
+
BBBBBFDFFFFFGGGGGGGGGGGGGHHHHHHFGHHGGHHHHHHHHHHHHHGHGHHGGHHGHFFEGEFDGHGHHFGEEGHHHHFEEEEGGGHHHHFFFAEEEFCFFHHHHHGHHHHHHHHHHGHHHHGG@DCCG/FG-CDFGGFHGHHHEG
@M02034:409:000000000-BFKT7:1:1103:14229:25493 1:N:0:34
AAAGTCGAGGTGCCTAAAGTGGCAACCCAGACTGGGGATCGGGTTGGTGGTGTAGAGCTTCCTGTAGCCGCATGGCGTTCGTACTTAAATATGGAACTAACCATTCCAATTTTCGCTGTCTCTTATACACATCTCCGAGCCCACGAGACC
+
BBBBBFBBBBAAGGGGEGGFGGGHHHHGGHHGHBCAGGGGG?EGGGGEFGEFHHHGHHHHHHHHHHHHHGGGGGHHGGGGFFHHHHHFHHHHHHGFFHGHHHGHHHGHHHHHHFGGGGGGHGHHHHFHEHFFGGFDE@DFCGHGGGGGG<
@M02034:409:000000000-BFKT7:1:1103:24235:25495 1:N:0:34
GCTCTTAAAGAGGAGAAAGGTCATGGGGGGTCGGGCTTCTAACTTTACTCAGTTCGTTCTCGTCGACAATGGCGGAACTGGCGACGTGACTGTCGCCCCAAGCAACCTGTCTCTTATACACATCTCCGAGCCCACG
+
CCCCCFDFFFFFGGGGGGGGGGGHHHGGGGGEEEGGGHHHHHHHHHHHHHHHHHHGGHHGHGFDGGGGGHHHHGGGGGHHHHGGGGGGHFHHHHGGFFFGGFEFFGGGGGGGGGGGGGFGGGFFFFFFAFFFFF.D
@M02034:409:000000000-BFKT7:1:1103:8630:25496 1:N:0:34
GCTCTTAAAGAGGAGAAAGGTCATGACTAGGGCGGCTTCTAACTTTACTCAGTTCGTTCTCGTCGACAATGGCGGAACTGGCGACGTGACTGTCGCCCCAAGCAACCTGT
+
BBBBBFFFFFFFFGGGGGGGGGHHH54DF4B44AAEGGHHHHHHHHHHHHHEHHFGGFCFFF?BE0FF/GGG?EEEE@CGHAECEE@FHADFFGCFDDFGGG<CGFFB<?
@M02034:409:000000000-BFKT7:1:1103:13343:25498 1:N:0:34
AAAGTCGAGGGTGCCTAAAGTGGCAACCCAGACTGGGCGGGAGGTTGGTGGTGTAGAGCTTCCTGTAGCCGCATGGCGTTCGTACTTAAATATGGAACTAACCATTCCAATTTTCGCTGTCTCTTATACACATCTCCGAGCCCACGAGAC
+
CCCCCFCDCCCAGGGGGGGGGGHFHHHHGGHHGHHHHHGGGEGEEGHGFGFEFHHHFFHHHHHHHGHHHHFFFGGHGGFGGGGHHHHFHHHHHHHGHHHHGHHHHHHHHHGHHHHFEFGGHHHHHHHHHGHHHHHHHGGGGGGHGGCDFG
@M02034:409:000000000-BFKT7:1:1103:17058:25499 1:N:0:34
GCTCTTAAAGAGGAGCAAGGTCATGACGATTAGGGCTTCTAACTTTACTCAGTTCGTTCTCGTCGACAATGGCGGAACTGGCGACGTGACTGTCGCCCCAAGCAACCTGTCTCTTATACACATCTCCGAGCCCACGAGACCGTACTAGAT
+
BBBBBFFDDDDFGGE4AFGFGGBGHHFGFFHGHGHGHHHHHHHHHHFHHHHHHHHGGHFGHFAEEEEFCHGHHGGGGGHFHHGGFFGGHGHHHHGHGGGGGHGGHHHHHDHHHGHDGGFGHBCFGGFFAC>CFAA>>@.<FGACAGD00=
@M02034:409:000000000-BFKT7:1:1103:9825:25500 1:N:0:34
GCTCTTAAAGAGGAGAAAGGTCATGGGGGGGAGGGCTTCTAACTTTACTCAGTTCGTTCTCGTCGACAATGGCGGAACTGGCGACGTGACTGTCGCCCCAAGCAACCTGTCTCTTATACACATCTCCGAGCCCACGAGAC
+
33>AAFFFBFFFGGEAGGGGEGBGGHHGGGGCGGCDHDFCGBCGHFFCCBBGHCCEDGFGBEC;@;?D?FFFBB?B;@FFF.@99B9AFAFFBFAADFBDDA9BFF?FEBB9BFFBFB9/9BBB/BBD-9@BE?A;99.;
@M02034:409:000000000-BFKT7:1:1103:23747:25501 1:N:0:34
GCTCTTAAAGAGGAGAAAGGTCATGCTTTCTAAGGCTTCTAACTTTACTCAGTTCGTTCTCGTCGACAATGGCGGAACTGGCGACGTGACTGTCGCCCCAAGCAACCTGTCTCTTATACACATCTCCGAGCCCACGAGACCGTACTAGAT
+
BBBBBFBDDFFFGGGFABGGFFFDG5ADAFEGDFGHHHGHHFHHFH5FGHBGHHHGGGHGHGFDFGG1EFGFFEG@EEHHEFGFCFGDHGHFHHGHGGF?EEEBFGGGHFFHHHHGFHFDHHHHHHGA??CGEEGC-AGC.<CC?.=DHD
@M02034:409:000000000-BFKT7:1:1103:9869:25503 1:N:0:34
GCTCTTAAAGAGGAGAAAGGTCATGACTCGTTGTGCTTCTAACTTTACTCAGTTCGTTCTCGTCGACAATGGCGGAACTGGCGACGTGACTGTCGCCCCAAGCAACCTGTCTCTTATACACATCTCCGAGCCCACGAGACCGTACTAGAT
+
ABBBBFBDFFFFGGGE4BGGGGFHHHHHHG4BFFGHHHHHHHHHHHHHHHHHHHHGGHHGHFFEFEGEFHGHFFGFEGHHHGGGGGGGGFHHHHGHEFGGGHGHHHHHHHHHHHHHHHGHFFGGFFGGC@CGFFFG-CGDFC.C.C0=G=
@M02034:409:000000000-BFKT7:1:1103:17038:25504 1:N:0:34
GCTCTTAAAGAGGAGAAAGGTCATGACGATTAGGGCTTCTAACTTTACTCAGTTCGTTCTCGTCGACAATGGCGGAACTGGCGACGTGACTGTCGCCCCAAGCAACCTGTCTCTTATACACATCTCCGAGCCCACGAGACCGTACTAGAT
+
CCCCCFDBDFFFGFGCGGGGGGGHHHHGGGHGHHHHHHHHHHHHHHHHHHHHHHHGGHHGHGFGGEEGGHHHHGGGGGHHHHGGGFEGHGHHHHGHEGGGGHGFHHHHHHHHHHHHHHFHHHHHHHGG@DDGGHGC-CDGEGAEGHHHG=
@M02034:409:000000000-BFKT7:1:1103:7693:25505 1:N:0:34
GCTCTTAAAGAGGAGAAAGGTCATGGGTGTGGGGGCTTCTAACTTTACTCAGTTCGTTCTCGTCGACAATGGCGGAACTGGCGACGTGACTGTCGCCCCAAGC
+
AAAAAFFF1FFF11EF1FGFFGFAEGH0EECC0EEEGHHHHHHHHHFHGHHHFGGG/BGGFGFEEEGFEGGHHGGCEEFHHH/@EGE/FFF1FFCGGGGGG/C
@M02034:409:000000000-BFKT7:1:1103:11565:25508 1:N:0:34
GCTCTTAAAGAGGAGAAAGGTCATGACTTGTCGTGCTTCTAACTTTACTCAGTTCGTTCTCGTCGACAATGGCGGAACTGGCGACGTGACTGTCGCCCCAAGCAACCTGTCTCTTATACACATCTCCGAGCCCACGAGACCGTACTAGAT
+
BACCCFFFFFFFGGGGGGGGFGGHFHFHHHGHGGGGGHHHHGHHHHHGHHHHHHGGEGGGHGFEGGGGGHHHHGGFGGHHHGGEGGGGHGHHHHGHEGGGGHGHEHHHHHHHHHHHHHHHHGGHHHHD@CFGGFGGDFGGECEHGH00GD
@M02034:409:000000000-BFKT7:1:1103:23473:25509 1:N:0:34
GCTCTTAAAGAGGAGAAAGGTCATGGTTACGCAGGCTTCTAACTTTACTCAGTTCGTTCTCGTCGACAAT
+
AAA?AF3BDFFFGGGGGGGGFG1FBG11AAFFGC00FB0F2A1BGGHFGH1FFGBFFGHGHGGEG/EB/B
@M02034:409:000000000-BFKT7:1:1103:6838:25509 1:N:0:34
AAAGTCGAGGTGCCTAAAGTGGCAACCCAGACTTCTAATACTGTTGGTGGTGCAGAGCTTCCTGTAGCCGCATG
+
ABBCBFBBCBABGGGGGGGGGGGGHHHGGHHGHH5G555A5DFD5B22A2EF33D5A3BB5BAA55A53AE0EE
@M02034:409:000000000-BFKT7:1:1103:6919:25516 1:N:0:34
GCTCTTAAAGAGGAGAAAGGTCATGGTGGAGAAGGCTTCTAACTTTACTCAGTTCGTTCTCGTCGACAATGGCGGAACTAGCGACGTGACTGTCGCCCCAAGCAACCTGTCTCTTATACACATCTCCGAG
+
BBBBBFBDFFFFAGGCGGGGGGFGH455A44BFHGAHHHHFH3EHHHAFEGFGHGGGHFFFFGGGAE?EHFH2EFE/EGHG3EEEGEEC/4B??FEE/EEE/CFFHHH0FC3?BGDGBF2F<@FF2F//<
@M02034:409:000000000-BFKT7:1:1103:13740:25517 1:N:0:34
AAAGTCGAGGTGCCTAAAGTGGCAACCCAGACTAATCCGCAGGTTGGTGGTGTAGAGCTTCCTGTAGCCGCATGGCGTTCGTACTTAAATATGGAACTAACCATTCCAATTTTCGCTGTCTCTTATACACATCTCCGAG
+
A3AA>BAADDBBGGGGFBGFGFEGFHHGGHDEHHHGHHGGCGCGGHCGAEEEAFFGFBHHHHGGDDGGHGGGGGFA/FFGGFGHHHHHFHHHHH33FFGFB?DGHBGFHHHHHHGFGGDHGFHHFHHGGCDGBFF<A/B
@M02034:409:000000000-BFKT7:1:1103:10872:25519 1:N:0:34
GCTCTTAAAGAGGAGAAAGGTCATGGTTAGGGAGGCTTCTAACTTTACTCAGTTCGTTCTCGTCGACAATGGCGGAACTGGCGACGTGACTGTCGCCCCAAGCAACCTGTCTCTTATACACATCTCCGAGCCCACG
+
AAAAAFFFFF1CFGGGAEFAFFBFGHHHHHHHHGGGHHHHHHHFGHHFHFHFFGGEAFHGGGGFEECEAFFG0EEEEGHFGGEGEGEFHFHHHFFEEGEACGE0<BGGHHGHGHHGHHHFHHGGHE1C@C@C/GE@
@M02034:409:000000000-BFKT7:1:1103:20324:25520 1:N:0:34
AAAGTCGAGGTGCCTAAAGTGGCAACCCAGACTCTGTTTCTTGTTGGTGGTGTAGAGCTTCCTGTAGCCGCATGGCGTTCGTACTTAAATATGGAACTAACCATTCCAATTTTCGCTGTCTCTTATACACATCTCCGAGCCCACGAGACC
+
BCCCBFCCCCBBGGGGFGGGGGFFHHGEGEFFHHHHHHHHBGHHHHHEFGEFHGHAGFHHGGHHGGHHFGGEGEHGGEEFFEFHHHGGGFFFHH3FGHHGHHGFGHFDFHHHF4EEGEEGHHHHGHFHECFFHHFDE?DGGGGEFGGGGF
@M02034:409:000000000-BFKT7:1:1103:23487:25521 1:N:0:34
GCTCTTAAAGAGGAGAAAGGTCATGGCGACGCAGGCTTCTAACTTTACTCAGTTCGTTCTCGTCGACAATGGCGGAACTGGCGACGTGACTGTCGCCCCAAG
+
BBBBBFDFFFBFGGGGGGGGFGCGFF4A2EGGEEG?HFHHHGGHHHHFGE5BAFAFEFHFFFBAE0E1>FEH2E@//EGFBGECEEE</FGF?GC/CDCD/?
@M02034:409:000000000-BFKT7:1:1103:19280:25521 1:N:0:34
AAAGTCGAGGTGCCTAAAGTGGCAACCCAGACTGCGAGTCTTGTTGGTGGTGTAGAGCTTCCTGTAGCCGCATGGCGTTCGTACTTAAATATGGAACTAACCATTCCAATTTTCGCTGTCTCTTATACACATCTCCGAGCCCACGAGACC
+
CCCCCFCCCCCCGGGGGGGFGGGHHHHGGHHGHHHGEEEHHHHHHHHEFGEFHFHFGHHHHHHHHHHHHGGGGGHHGEGFGFGHHHFFHHHHHHFGHHHGHHHHHHHHGGHHHHGGGGGHHHHHHHGGFHHHHHGGGBFGGGHGC<DGGG
@M02034:409:000000000-BFKT7:1:1103:7694:25524 1:N:0:34
GCTCTTAAAGAGGAGAAAGGTCATGGGTGTGGGGGCTTCTAACTTTACTCAGTTCGTTCTCGTCGACAATGGCGGAACTGGCGACGTGACTGTCGCCCCAAGCAACCTGTCTCTTATACACATCTCCGAGCCCACGAG
+
BABBBFFDDFFFEFEAFGGFGFCEEHHGGGGADGGGEHHBHHHHHGHHHGHHHHHFEGGGHFBEFEEFEGFFGGGEEGHHHHEGEGEEFFGHFHF/C/BDGFA?GHHHHHFHGHHHHHHDGF?1FD<ECD-CGEEC-<
@M02034:409:000000000-BFKT7:1:1103:12542:25526 1:N:0:34
AAAGTCGAGGTGCCTAAAGTGGCAACCCAGACTCATCAGAGTGTTGGTGGTGTAGAGCTTCCTGTAGCCGCATGGTGTTC
+
AAAAAFAADDAA1FGGGGGAADAGEGFEFHHGFGHHFHF1FGEEGGC/BAEFF1D211AA1A11B2D2BEEEE/0@B/?D
@M02034:409:000000000-BFKT7:1:1103:7911:25528 1:N:0:34
GCTCTTAAAGAGGAGAAAGGTCATGTCTTCTCGTGCTTCTAACTTTACTCAGTTCGTTCTCGTCGACAATGGCGGAACTGGCGACGTGACTGTCGCCCCAAGCAACCTGTCTCTTATACACATCTCCGAGCCCACGAGACCG
+
ABBBBFFFFFFFEAEGGGGGGGHHHFHHHHHHFGHGGHHHHHHHHGHHHHHHHHGFEHHGHGFEGGGGFHGFHGGGGGHHHFGCEEEEHGHHHHGEGDCFEGF?FFHHHHGHFHHBGFGGHHFFHDHDDGCCGHGG>AEGF@
@M02034:409:000000000-BFKT7:1:1103:17033:25532 1:N:0:34
GCTCTTAAAGAGGAGAAAGGTCATGCGGGATGAGGCTTCTAACTTTACTCAGTTCGTTCTCGTCGACAATGGCGGAACTGGCGACGTGACTGTCGCCCCAAGCAACCTGTCTCTTATACACATCTCCGAGCCCACGAGACCGTACTAGA
+
BBBBBFFFFFFFGGCAFGFGGGHGHHGGGC?GHFHGGFHHHHHGHHHHHHHHHHGGGHHGHGFGEEEEEGHHHGGGGGF3FFGFGGEFHGHHHGGEFGGGAG??FCGGHHHHHHHHHHHHHFGHHHHDA@CGFHACCGDDEGDGEH0CC
@M02034:409:000000000-BFKT7:1:1103:10863:25535 1:N:0:34
GCTCTTAAAGAGGAGAAAGGTCATGGTTAGGGAGGCTTCTAACTTTACTCAGTTCGTTCTCGTCGACAATGGCGGAACTGGCGACGTGACTGTCGCCC
+
BBBBBFF@DFFFEFEGACFABF4FGHGHHHHHHGGGGHHHHHHGHHGFHFFHHHHFEGGGBFFEGEEGCFBFEEE@ECHHHFEEGE/EH?FHGHF?/?
@M02034:409:000000000-BFKT7:1:1103:12165:25539 1:N:0:34
AAAGTCGAGGTGCCTAAAGTGGCAACCCAGACTTCTGTTGGTGGTGTAGAGCTTCCTGTAGCCGCATGGCGTTCGTACTTAAATATGGAACTAACCATTCCAATTTTCGCTGTCTCTTATACACATCTCCGAGCCCACGAGACCGTACTA
+
AAABBFAADBAAGGGGGGGGGFGHFHHGGHHGGGHHHHHHHGGEEGGGFHF5FGHGGHFFHGHEEEFGFEEEEFEEGHHHHGFGFHHHHGFHFHHHGHHHHFBGHHHFEEFEEFGHHHHHHGEHFHHHHFGFDFBFHGGBDGGGGGHGH?
@M02034:409:000000000-BFKT7:1:1103:20219:25542 1:N:0:34
GCTCTTAAAGAGGAGAAAGGTCATGGGGACTCGGGCTTCTAACTTTACTCAGTTCGTTCTCGTCGACAATGGCGGAACTGGCGACGTGACTGTCGCCCCAAGCAACCTGTCTCTTATACACATCTCCGAGCCCACGAGACCGTACTAGAT
+
CCCCCFFFFFFFGGGGGGGGGGHHHHHGGGHHGGGGGHHHHHHHHHHHHHHHHHHGGHHGHFFEEEEEEGHHHGGEGGHHHHGCEGEGHGGHHHGHGGGGGHGFHHHHHHHHHHHHHGGHHHHGHHHGGGGGGGGG@@DDEGFHGGHHHC
@M02034:409:000000000-BFKT7:1:1103:19907:25543 1:N:0:34
AAAGTCGAGGTGCCTAAAGTGGCAACCCAGACTGCTAAGAATGTTGGTGGTGTAGAGCTTCCTGTAGCCGCATGGCGTTCGTACTTAAATATGGAACTAACCATTCCAATTTTCGCTGTCTTTATACACATCTCCGAGCCCACGAGACCG
+
BBCCCFBBCCABGGGGGGGFGGGHHHHGGHHGHHHHHHHGHGHGHHHFFGBFGHHFGHHHHHHHGHHGHGGGGGHHGGGGGFGHHHHHHHHHHHGHGGFFHHHHFHHHHHHHHHGGGGGHHHHGHHFFHGHGHHGF@FGCGHGGGGGGGG
@M02034:409:000000000-BFKT7:1:1103:17289:25543 1:N:0:34
AAAGTCGAGGTGCCTAAAGTGGCAACCCAGACTGGGGTGGGTGTTGGTGGTGTAGAGCTTCCTGTAGCCGCATGGCGTTCGTACTTAAATATGGAACTAACCATTCCAATTTTCGCTGTCTCTTATACACATCTCCGAGCCCACGAGACC
+
BBBBBFBBBBBBGGG5BGGFGGGHCHHGGHEGHHHHGEEGGGGGGHHGGGGGHHHDGHHHHHHHHHHHHGGGGGHHGGGGGGHHHHHGHHHHHHBGHGHHHHGHHHGHHHHHHGGGGGGHHGHHHHHHGGFHHHHHG?@DGGHGGGGGGG
@M02034:409:000000000-BFKT7:1:1103:8565:25550 1:N:0:34
GCTCTTAAAGAGGAGAAAGGTCATGGAGAGGAGTGCTTCTAACTTTACTCAGTTCGTTCTCGTCGACAATGGCGGAACTGGCGACGTGACTGTCGCCCCAAGCAACCTGTCTCTTATACACATCTCCGAGCCCACGAGACCGTACTAGAT
+
BBBBBFFFFFFFGGGFGGGGGGHHHHGHHGGHGHHGHHHHHHGHHHHHHHFGGHGFGHHGFFBEFAEEEHGHFEGCCFGHHHGGEFEFHGHHHHGEEGGGEFCBGGHHHHGHHHHHHHHHHHFGHFHGFGGGGHGG@DEFGCEEGHHHHH
@M02034:409:000000000-BFKT7:1:1103:24108:25552 1:N:0:34
AAAGTCGAGGTGCCTAAAGTGGCAACCCAGACTCCTACTTCTGTTGGTGGTGTAGAGCTTCCTGTAGCCGCATGGCGTTCGTACTTAAATATGGAACTAACCATTCCAATTTTCGCTGTCTCTTATACACATCTCCGAGCCCACGAGACC
+
CCCCCFCCCCBCGGGGGGGGGGGHHHHGGHHGHHHHHHH5FGHHGECF2EEAA3G5ADGEFGFHGGGBAEEEGEC1>EEFEE2GGHHFFGHD@F33CFHHB13BBDHBDG3HFDEEGFEGFHHF?FHGFHHBGGFFE@CF/FGGGCGGGF
@M02034:409:000000000-BFKT7:1:1103:17045:25553 1:N:0:34
GCTCTTAAAGAGGAGAAAGGTCATGCGGGATGAGGCTTCTAACTTTACTCAGTTCGTTCTCGTCGACAATGGCGGAACTGGCGACGTGACTGTCGCCCCAAGCAACCTGTCTCTTATACACATCTCCGAGCCCACGAGACCGTA
+
BBBBBFFFFFFFGGGGGGGGDGGHHBEG222FHHHGHHHHHGHHHHHHHHHHHHHGGHHGHGFGGAEEEGHHHGGGCGHHHHGGGGGGHGHHHHGHGGGGGGF2GHHHFHFHHHHHHHHFHHHHHGFG@CCGFCFC-ADD.C<C
@M02034:409:000000000-BFKT7:1:1103:19923:25555 1:N:0:34
AAAGTCGAGGTGCCTAAAGTGGCAACCCAGACTCGGTCTCCTGTTGGTGGTGTAGAGCTTCCTGTAGCCGCATGGCGTTCGTACTTAAATATGGAACTAACCATTCCAATTTTCGCTGTCTCTTAACACATCTCGAGCCCACGAGACTAA
+
CCCCCFBCCCBCGGGGGGGGGGGGHHHGGHHFFHDFEGGHBFEGHHHFGGGGHHHFFHHHHHHHHHHHHGGEEGHHGGGGGGGHHHHHFGGHHHHHFHHHHHHGHHGHHHHHHHGGGGGHHGHH3BFHHHGHHHFBFAGGEFGG?DFHE?
@M02034:409:000000000-BFKT7:1:1103:11949:25561 1:N:0:34
GCTCTTAAAGAGGAGAAAGGTCATGGGGGGTCGGGCTTCTAACTTTACTCAGTTCGTTCTCGTCGACAATGGCGGAACTGGCGACGTGACTGTCGCCCCAAGCAACCTGTCTCTTATACACATCTCCGAGCCCACGAGACCGTACTAGAT
+
BCCCBF5DFFFFGGGGGGGGGGHHFF4AEGEFGGGGGHHHHHHHHHHHHHHHFGGGDHHGHFFCDCGDCGGHFGG?CFGHHHGGGGGGGEHHFHGEDGGGDGEFFFGGGGGGGGGGGGBFGGFFFFFF=BCFE.E@;@DDFFFFDEFFFF
@M02034:409:000000000-BFKT7:1:1103:16232:25563 1:N:0:34
GCTCTTAAAGAGGAGAAAGGTCATGGCGGTGCATGCTTCTAAATTTACTCCGTTCGTTCTCGTCGACAATTGCGGAA
+
AABBBFF5BFDFFFGGFFGGGGHHHHFCEA22B5B35D555D55DGA5DF31AB2BAG1A5AFEE0E1@35F5?E/>
@M02034:409:000000000-BFKT7:1:1103:10518:25565 1:N:0:34
AAAGTCGAGGTGCCTAAAGTGGCAACCCAGACTATGCCTGGTGTAGAGCTTCCTGTAGCCGCATGGCGTTCGTACTTAAATATGGAACTAACCATTCCAATTTTCGCTGTCTCTTATACACATCTCC
+
>3AA3@A>D>AAGFGGGGGGFGGHHHGGGHHGHHFHHHHGAGGAEFHGHHHHHHHFHHHHEGGGEFFGFEFEFHHHHHE@GDGGGHGHHBHFHFHHFEF4FFHHHG?>E/FFFFGHHBFGHHFGHHH
@M02034:409:000000000-BFKT7:1:1103:24883:25573 1:N:0:34
GCTCTTAAAGAGGAGAAAGGTCATGTTTTTTGGTGCTTCTAACTTTACTCAGTTCGTTCTCGTCGACAATGGCGGAACTGGCGACGTGACTGTCGCCCCAAGCAACCTGTCTCTTATACACATCTCCGAGCCCACGAGACCGTACTAGAT
+
CCCCCFFFFFFFGGGGGGGGGGHHH66FBFG22BFGHHHHGHHHHHHHHHHHHHHGGHHGHGFGGFGFGHHHHGGGGGHHHHGGGGGGHGHHHHGHGGGGGHGGGHHHFHHHHHHHHHH@GHHGHHH/ADFGGHGG<ADGE-CG?.0=GG
@M02034:409:000000000-BFKT7:1:1103:24080:25574 1:N:0:34
GCTCTTAAAGAGGAGAAAGGTCATGCTTAGGCGGGCTTCTAACTTTACTCAGTTCGTTCTCGTCGACAATGGCGGAACTGGCGACGTGACTGTCGCCCCAAGCAACCTGTCTCTTATACACATCTCCGAGCCCACGAGACCGTACTAGAT
+
ABBBBFDFFFFFCGFAGGGGGGHGFHFFHHGHGGGGGHGHHHHHHHHGHHHGGHHGFHHGHFBEEEGFGHGHEEGCCEHEHEEGCGCFFFFHFHFFDDGGDHFCGGHFHHHHHHHEHGFFHHGFHFHGGGFGGGGG-:DFGD.:DGGGBF
@M02034:409:000000000-BFKT7:1:1103:10523:25584 1:N:0:34
AAAGTCGAGGTGCCTAAAGTGGCAACCCAGACTATGCCTGGTGTAGAGCTTCCTGTAGCCGCATGGCGTTCGTACTTAAATATGGAACTAACCATTCCAATTTTCGCTGTCTCTTATACACATCTCCGAGCCCACGAGACCGTACTAGAT
+
CCCCCFCCCCBCGGGGGGGGGGGHHHHGGH22GFHFFGHHHHHHGHGGHHHHHHHGHHHHGGFGGHHGGGGGFHHHHHHHHHHHHGHHHHHHHHHHHHHHHHHHHGGGGGHHHHHHHHHHHHHHHHHGFGGGGHGGCDGGEGEA<GHFHG
@M02034:409:000000000-BFKT7:1:1103:15813:25584 1:N:0:34
GCTCTTAAAGAGGAGAAAGGTCATGGCTTGTTGTGCTTCTAACTTTACTCAGTTCGTTCTCGTCGACAATGGCGGAACTGGCGACGTGACTGTCGCCCCAAGCAACCTGTCTCTTATACACATCTCCGAGCCCACGAGACCGTACTAGAT
+
BBCCCF5DFFFFGGGGGGGGGGFHHHHHHGHHGHGHHHHHHHHHHHHHHHHHHHHGFHHGHFFEGFFGGHGHGGGGGGHHHAEGGGEFHFHHHHGHGGGGGEF?FGGFHHGHGHHFHDGHHHHFHHHD/CCGGHGFACCDFCCGGHHHHH
@M02034:409:000000000-BFKT7:1:1103:22798:25587 1:N:0:34
AAAGTCGAGGTGCCTAAAGTGGCAACCCAGACT
+
BBBBBFBABBBBGGGGGGGGGGGHHHHGGHAAF
@M02034:409:000000000-BFKT7:1:1103:14357:25588 1:N:0:34
GCTCTTAAAGAGGAGAAAGGTCATGACGCGTCGGGCTTCTAACTTTACTCAGTTCGTTCTCGTCGACAATGGCGGAACTGGCGACGTGACTGTCGCCCCAAGCAACCTGTCTCTTATACACATCTCCGAGCCCACGAGACCGTACTAGAT
+
CCCCCFFFFFFFGGEGGGGFGGHHHHHGGGGGGGGGGHHHHHHHHHHHHHHHHHHGFHHGHGFFGEGGGHHHHGGGGGHHHHGGGGGGHGHHHHGGGGGGGHGHHHHHHHHHHHHGHHHHGGHHHHHGFGGGGHGG@DDEGGDHGHHHHH
@M02034:409:000000000-BFKT7:1:1103:10320:25589 1:N:0:34
GCTCTTAAAGAGGAGAAAGGTCATGCCTTCTACTGCTTCTAACTTTACTCAGTTCGTTCTCGTCGACAATGGCGGAACTGGCGACGTGACTGTCGCCCCAAGCAACCTGTCTCTTATACACATCTCCGAGCCCACGAGACCGTACTAGAT
+
BBBBBFFFFFFFGGGGGGGGGGHHGGHHHHHHHHHHHHHHHHHHHHHHHHHHHHHGEHHGGGFGGGGFFHFHHGGGGGHHHHGGGGEGHGHHHHGGGGGF/FFGHFHFFHHHHHHHHFHGHHHH2FFDCGGGFHGG@DGDGG?HGHHHHD
@M02034:409:000000000-BFKT7:1:1103:19914:25590 1:N:0:34
GCTCTTAAAGAGGAGAAAGGTCATGGTTCTTAGTGCTTCTAA
+
CCCCCFFFFFFFGGGGGGGGGGHHH45F54D55D5FH5FG55
@M02034:409:000000000-BFKT7:1:1103:13630:25593 1:N:0:34
GCTCTTAAAGAGGAGAAAGGTCATGCCGGCTACCGCTTCTAACTTTACTCAGTTCGTTCTCGTCGACAATGGCGGAACTGGCGACGTGACTGTCGCCCCAAGCAACCTGTCTCTTATACACATCTCCGAGCCCACGAGACCGTACTAGAT
+
BBBBBFBDBFDFGGEGGGGGFGFGDHHGFGGGHHGGEGDFHFHHHHHGHHFGGGFFEHHGHFFEGEEGGHGHFEG@EFHGHEGGEFFFHGHHHHGEFGGGGHE22GHHGHHGFHGGHHHHHHHFHFHD@CGGGHG@<<<EG-EGGHFCGH
@M02034:409:000000000-BFKT7:1:1103:15548:25604 1:N:0:34
GCTCTTAAAGAGGAGAAAGGTCATGGAGTCGAGTGCTTCTAACTTTACTCAGTTCGTTCTCGTCGACAATGGCGGAACTGGCGACGTGACTGTCGCCCCAAGCAACCTGTCTCTTATACACATCTCCGAGCCCACGAGACCGTACTAGAT
+
BBBBBFDFDFDFCGGFGGGGFG4GHHHHHHGCFHHHHHHHHHHHHHHGHHHHHHHGFHHGHGGEGEEGGHHHCFGEGGHFHGGGCEEEHGHHHHGHGGGGGEGFGHHGHHGHGHHHHHFHHHHBGDHGCFGGGGG?CCDGGGDGCGFFG=
@M02034:409:000000000-BFKT7:1:1103:23506:25608 1:N:0:34
AAAGTCGAGGTGCCTAAAGTGGCAACCCAGACTACGCCTCAGGTTGGTGGTGTAGAGCTTCCTGTAGCCGCATGGCGTTCGTACTTAAATATGGAACTAACCATTCCAATTTTCGCTGTCTCTTATACACATCTCCGAGCCCACGAGACC
+
BBCCCFCCCCABGGGGGGGGGGGHGHHGGHHGHHHGGGHGHHHHHHGGGGEFHHHGHHHHHHHHGHHHHGGGGGHHGGGGGGHHHHHHHHHHHHGFFHGGHHGHHHGHHHHHHHGGGGGHHHHHHHGHFGGHGHGHGFGGGGHGGGGGGG
@M02034:409:000000000-BFKT7:1:1103:10485:25608 1:N:0:34
GCTCTTAAAGAGGAGAAAGGTCATGGTGGCTCATGCTTCTAACTTTACTCAGTTCGTTCTCGTCGACAATGGCGGAACTGGCGACGTGACTGTCGCCCCAAGCAACCTGTCTCTTATACACATCTCCG
+
AAAAAFD@D@1BABE1FFGG1FADGFGDEEGH11AAFGHHHGFHHFHFHHHHHHBFFHHGHFFEGAEEEFGHHEEEE/1FFFE@E@>/>FF1FGGEECEGAGG0C0BGAGFHFGHHHHFFGFCGHEGF
@M02034:409:000000000-BFKT7:1:1103:9967:25609 1:N:0:34
AAAGTCGAGGTGCCTAAAGTGGCAACCCAGACTCAGGGGCAGGTTGGTGGTGTAGAGCTTCCTGTAGCCGCATGGCGTTCGTACTTAAATATGGAACTAACCATTCCAATTTTCGCTGTCTCTTATACACATCTCCGAGCCCACGAGACC
+
BBCCAFAABBBCGGGFFGGGGGGHHHHGGHHGHHHHHHFGCEGFBGGECDGGCDGADGHH5FGHGDHFFGGEEFF1EEEFE1??FHGGGHHBFB3GHFFBCC3EGHDDHHGHHGEGGGFHHHHHHHHGFGFHHHFDECCGGGEFGC@AEC
@M02034:409:000000000-BFKT7:1:1103:14378:25613 1:N:0:34
AAAGTCGAGGTGCCTAAAGTGGCAACCCAGACTACGAATCAGGTTGGTGGTGTAGAGCTTCCTGTAGCCGCATGGCGTTCGTACTTAAATATGGAACTAACCATTCCAATTTTCGCTGTCTCTTATACACATCTCCGAGCCCACGAGACC
+
ABABAFBBBBBBCGGFABGGGGGHHHHGGHHGHGHGGHHGHHHFGHGEFGEFGFHFHHHHHHHGFHHGHFEGGGHGEEGGEEGHHHHGHHGHGHGHGHHHHHGHGHHGHHHHHHE?EGFHHHHHHHGHHHFGHHGGC@GFFGHGGGGGGF
@M02034:409:000000000-BFKT7:1:1103:10468:25614 1:N:0:34
GCTCTTAAAGAGGAGAAAGGTCATGGTGGCTCATGCTTCTAACTTTACTCAGTTCGTTCTCGTCGACAATGGCGGA
+
CCCDDFFFFFFFGGGGGGGGGGHHHF5FEFH44DBGDGHHFDAAEAE5FADFAA5FFCBFABFGG0E1EDAA2AEE
@M02034:409:000000000-BFKT7:1:1103:7852:25623 1:N:0:34
GCTCTTAAAGAGGAGAAAGGTCATGCATCCGTCTGCTTCTAACTTTACTCAGTTCGTTCTCGTCGACAATGGCGGAACTGGCGACGTGACTGTCGCCCCAAGCAACCTGTCTCTTATACACATCTCCGAGCCCACGAGACCGTACTAGAT
+
BBBBBFFDDFFFGGGGGGGGGGHHHHGHHHGGHHGGHHHHHHHHHHHHHHHHHHHGGHHGHGFFGGGGCHHHHGGGGGHHHHGGGGEGHGHHHHGHGGGGGGGCFGFHHHHHGHHHHHHHHHGGHHHGCFCGGEGF@DGGGGEHGHHGHB
@M02034:409:000000000-BFKT7:1:1103:15626:25628 1:N:0:34
GCTCTTAAAGAGGAGAAAGGTCATGAATGAGCGGGCTTCTAACTTTACTCAGTTCGTTCTCGTCGACAATGGCGGAACTGGCGACGTGACTGTCGCCCCAAGCAACCTGTCTCTTATACACATCTCCGAGCCCACGAGACCGTACTAGAT
+
CCCCCFFFFFFFGGGGGGGGGGHHHHGHGHHHGGGGGHHHHHHHHHHHHHHHHHHGGHHGHGFEGEGGGHHHHGGGGGHHHFGGGGFGHGHHHHGHGGGGGGFGHHHHHHHHHHHGHHHHHHHHHHHG@CCGGGGD@CEGGG?GGHHHGC
@M02034:409:000000000-BFKT7:1:1103:7619:25631 1:N:0:34
AAAGTCGAGGTGCCTAAAGTGGCAACCCCGACTGTTACTAATGTTGGTGGTGTAGAGCTTCCTGTAGCCGCATGGCGTTCGTACTTAAATATGGAACTAACCATTCCAATTTTCGCTGTCTCTTATACACATCTCCGAGCCCACGAGACC
+
AAAAAFA1ADA?GEAGGFGGGBCFBGGB0AE0AAFG2DG2GGGHHDAEFF/BGFF2D1FHHGEFAGBDBEE/EEFFEAE/>EFGGGD@GG2GHHFBCG1BFB>GGFGBBGHGGFE/EEGDFGHGHHHF2<1B<1B1?<<<CFGGCC@C/?
@M02034:409:000000000-BFKT7:1:1103:9078:25641 1:N:0:34
AAAGTCGAGGTGCCTAAAGTGGCAACCCAGACTAAGACGGAGGTTGGTGGTGTAGAGCTTCCTGTAGCCGCATGGCGTTCGTACTTAAATATGGAACTAACCATTCCAATTTTCGCTGTCTCTTATACACATCTCCG
+
AAAA1@1ADDAAGGG1ABGG1AF0FGFAFH0FBEBGHHGG//AEFGC/F?EFFGHEFHHHFHFHHEHEFE@>?EF0EGGGCE0GGH2B1BEDD1>1CBGBEE11EGE2BGFGHH?FGGEFDGFH122F>B1CF1D1C
@M02034:409:000000000-BFKT7:1:1103:15354:25641 1:N:0:34
AAAGTCGAGGTGCCTCAAGTGGCAACCCAGACTCCGACTCAGGTTGGTGGTGTAGAGCTTCCTGTAGCCGCATGGCGTTCGTACTTAAATATGGAACTAACCATTCCAATTTTCGCTGTCTCTTATACACATCTCCGAGCCCACGAGACC
+
AAAA>DAA@1>1BBF1BBGDBGFFFE0EFAGG1BGEECCCHHFDFF?AAEEFEFGFGGHHHHHFBBFHGFG/>>CGGGGGGFEHHHEEHHHHHGFE1GB>1GBGFFBGFFHFHHGGEEGEHGHGFFGHEFDFGG>1C@/@BEFE//CGGG
@M02034:409:000000000-BFKT7:1:1103:16617:25644 1:N:0:34
GCTCTTAAAGAGGAGAAAGGTCATGGTTGTGTGTGCTTCTAACTTTACTCAGTTCGTTCTCGTCGACAATGGCGGAACTGGCGACGTGACTGTCGCCCCAAGCAACCTGTCTCTTATACACATCTCCGAGCCCACGAGACCGTACTAGAT
+
CCCCCFFFFFFFGGGGGGGGGGHHHHHHGGGBFHHHHHHHHHHHHHHGHHHHHHHGGGHGHFBEGEGGGHHHGGGGGGHHHHGGGGGGHGHHFHGHGGGGGHGHHHHHHFGFHHHHHHHHHHHGHHHG?DCGGGEC-CDAGCGHGHGHHG
@M02034:409:000000000-BFKT7:1:1103:20107:25647 1:N:0:34
GCTCTTAAAGAGGAGAAAGGTCATGACGGCGTCGGCTTCTAACTTTACTCAGTTCGTTCTCGTCGACAATGGCGGAACTGGCGACGTGACTGTCGCCCCAAGCAACCTGTCTCTTATACACATCTCCGAGCCCACGAGACCGTACTAGAT
+
CCCCCFFFFDFFGGFFGGGGGGHHHHHGGGGGGGGGGGHHHHHHHHHFHHHHHHGFEHFGHFFEE>EEEHHHHGGGGGHHHHGGGEEGHGGHHHGHGGGGGHFGGHHHHHGHGHHHHHDGGHHGGFFG-@@CGHGC@CD:EGAHGHHHBC
@M02034:409:000000000-BFKT7:1:1103:14585:25650 1:N:0:34
AAAGTCGAGGTGCCTAAAGTGGCAACCCAGACTCAGAAGCAGGTTGGTGGTGTAGAGCTTCCTGTAGCCGCATGGCGTTCGTACTTAAATATGGTACTAACCATTCCAATTTTCGCTGT
+
BBBBBFBBBBABGGGGGGGGGGGHHHHGGHGGHCEGGFGCEBGGHHEAA1FFA3F5D5AFAGHGHEA5BEE0EEG1>?EEE?2?FHHHFHHFGF44FDGH303B34B4BBBGD4>/E/<
@M02034:409:000000000-BFKT7:1:1103:21201:25651 1:N:0:34
AAAGTCGAGGTGCCTAAAGTGGCAACCCAGACTGTGCG
+
AAAAADAADD1>GGFGGFG3FGFHBGHGCC0AG1ABFA
@M02034:409:000000000-BFKT7:1:1103:9057:25652 1:N:0:34
AAAGTCGAGGTGCCTAAAGTGGCAACCCAGACTAAGACGGAGGTTGGTGGTGTAGAGCTTCCTGTAGCCGCATGGCGTTCGTACTTAAATATGGAACTAACCATTCCAATTTTCGCTGTCTCTTATACACATCTCCGAGCCCACGAGACC
+
CCCCCFCBCCBCGGGGGGGGGGGHHHHGGHHGHHHHHHFGEEGFGHGEFGEFHHHFGHHHEGHHGHHFFFEEFGHHGEGGFEGGHHHFHHHHHHDGHHGGGHFGHHBGGHHHHHGFGGFHHHGHHGGFDGFHHGFDEBDCGGHGGGGGFF
@M02034:409:000000000-BFKT7:1:1103:18917:25668 1:N:0:34
GCTCTTAAAGAGGAGAAAGGTCATGATTACTTCTGCTTCTAACTTTACTCAGTTCGTTCTCGTCGACAATGGCGGAACTGGCGACGTGACTGTCGCCCCAAGCAACCTGTCTCTTATACACATCTCCGAGCCCACGAGACCGTACTAGAT
+
CCCCCFFFFFFFGGGFFFGGGGHHHHHHHHHHHHHHHHHHHHHHHHHHHHHHHHHGGHHGHFFEFEGGEHHHHGGGGGHHHHGGGGGGHGHHHHGHGGGGGHGGHHHHHHHFFHHEHHHHHHHHFFFGCGGGGHGD>AGEGGGHGHHHG<
@M02034:409:000000000-BFKT7:1:1103:18648:25670 1:N:0:34
AAAGTCGAGGTGCCTAAAGCGGCAACCCAGA
+
AA1AAF1A?11ACFGG1FB1A0E0A0A0B0B
@M02034:409:000000000-BFKT7:1:1103:19859:25671 1:N:0:34
GCTCTTAAAGAGGAGAAAGGTCATGACTTCTGCTGCTTCTAACTTTACTCAGTTCGTTCTCGTCGACAATGGCGGAACTGGCGACGTGACTGTCGCCCCAAGCAACCTGTCTCTTATACACATCTCCGAGCCCACGAGACCGTACTCGAT
+
AABBBFFFFFFFGGGGGGGFGGHHHHHHFHHFHHHHHHHHHHHHHHHGHHHHHHHGGHHGHFEEFEFFGHHHHGGGGGHHGCEGGGGGHGHHHHGGGGGGFEGHHHHFHHGHHHHHHHHFHGHHHHFDCFFDFEFDCGGGE?>GEF0<<<
@M02034:409:000000000-BFKT7:1:1103:23555:25675 1:N:0:34
GCTCTTAAAGAGGAGAAAGGTCATGTTGGATAGGGCTTCTAACTTTACTCAGTTCGTTCTCGTCGACAATGGCGGAACTGGCGACGTGACTGTCGCCCCAAGCAA
+
BBBBBFDFFFFFCGFGGGGGGGFGFAGAEFGGFHHGGHHHHFFHHHGGHHFHGHFGGHHGGFFEGEED?G3G2EC0?EFFHEEEEGEEHGHEEGEEGGG<AF/0B
@M02034:409:000000000-BFKT7:1:1103:11310:25681 1:N:0:34
AAAGTCGAGGTGCCTAAAGTGGCAACCCAGACTTCGAAGCATGTTGGTGGTGTAGAGCTTCCTGTAGCCGCATGGCGTTCGTACTTAAATATGGAACTAACCATTCCAATTTTCGCTGTCTCTTATACACATCCCGAGCCCACGAGACCG
+
CCCCCFCCCCACGGGGGGGGGGGHHHHGGHHGHHHGHHGGHHHHHHHGFGEFGHHGHHHHHHHHGHHGHFFGGGHHGGGGEEFGHHHHHHGHHHFGFHFGHHGHHHHHHHHHHDFFGGGHHHHHFHGHFHFHHGHCCDFCGHGGGGGGGC
@M02034:409:000000000-BFKT7:1:1103:8238:25695 1:N:0:34
GCTCTTAAAGAGGAGAAAGGTCATGAGGGGGGGTGCTTCTAACTTTACTCAGTTCGTTCTCGTCGACAATGGCGGAACTGGCGACGTGACTGTCGCCCCAAGCAACCTGTCTCTTATACACATCTCCGAGCCCACGAGACCGTACTAGAT
+
ABBBBFDFFFFFGFGGFGGFGGHBDGA4AEEEGGGGHHHHHHBGCFH0GFFF0C:CDBGGGGEDB?B.@FFFFBBB<BFFF?B?BBBDFEFF/BE.:?BFDEA.B.FFFFFFBFFFFFFFFFFFFFF.==9BEEF>>BFFFBA9.9BFF9
@M02034:409:000000000-BFKT7:1:1103:23641:25698 1:N:0:34
AAAGTCGAGGTGCCTAAAGTGGCAACCCAGACTAATACTAATGTTGGTGGTGTAGAGCTTCCTGTAGCCGCATGGCGTTCGTACTTAAATATGGAACTAACCATTCCAATTTTCGCTGTCTCTTATACACATCTCCGAGCCCACGAGAC
+
AAAABFBBDBAAFGGD4FGGGGGHFGHFFHGDHFGF5DDGFFGHHFGEFGAFHFGDFGHHHFHGFHHHHGGAEFHHGEEEFEEHHGFBGHFFHH3FGHHHHFFGHHHFFHHHHHGGGGEHHHHHHHHFGEFHHHGGF?DGCGHGGGGGG
@M02034:409:000000000-BFKT7:1:1103:6607:25699 1:N:0:34
GCTCTTAAAGAGGAGAAAGGTCATGACTCATCCTGCTTCTAACTTTACTCAGTTCGTTCTCGTCGACAATGGCGGAACTGGCGACGTGACTGTCGCCCCAAGCAACCTGTCTCTTATACACATCT
+
A>ABBFDF@FFFEGEGGGGGFGHFDBFEFCFG4GGCGHHHHGHHHHHGFHGGFHBFEGGFGFFDFECEGGFGCEE0>EGHGGE/>E>EEEBG?GF/E?<EGF?03GHHHHGGFHGHGGDFFFFBG
@M02034:409:000000000-BFKT7:1:1103:11155:25702 1:N:0:34
AAAGTCGAGGTGCCTAAAGTGGCAACCCAGACTGATCCGACTGTTGG
+
CCCCCFABCDABGGGGGGGGGGGHGHHGGH2ABG3F55A22A2BGGG
@M02034:409:000000000-BFKT7:1:1103:7305:25727 1:N:0:34
AAAGTCGAGGTGCCTAAAGTGGCAACCCAGACTGATAAGCATGTTGGTGGTGTAGAGCTTCCTGTAGCCGCATGGCGTTCGTACTTAAATATGGAACTAACCATTCCAATTTTCGCTGTCTCTTATACACATCTCCG
+
AAAB3DAABDBBGGGGCGGGFGGHHHHGGHHGHHHHHHHHGHHGHHHEEEEGHHHHHHHHHHHHHHHHHGGGGGHHGGGGGGHHHHHHHHHHHHHGHHHHHHGGHFFHHHHHGHGGGGGHHHHHHHGHFHFGHHGHG
@M02034:409:000000000-BFKT7:1:1103:21348:25727 1:N:0:34
AAAGTCGAGGTGCCTAAAGTGGCAACCCAGACTCAGACGCATGTTGGTGGTGTAGAGCTTCCTGTAGCCGCATGGCGTTCGTACTTAAATATGGAACTAACCATTCCAATTTTCGCTGTCTCTTATACACATCTCCGAGCCCACGAGACC
+
DDDDCFBCCCABGGGFGGGGGGGHHHHGGHHGHGHHHHGGAEGGHHHGFGEFGGHGGHHHHHHHHHHHHGGGGGHHGGGGGFHHHHHHHHHHHHFFFHGGHHGHHHGGHHHHHGGGGGGHGGHHHHGHFFFHHHFBEBC@GGHGGFGGGF
@M02034:409:000000000-BFKT7:1:1103:24718:25731 1:N:0:34
GCTCTTAAAGAGGAGAAAGGTCATGAATTTTCGTGCTTCTAACTTTACTCAGTTCGTTCTCGTCGACAATGGCGGAACTGGCGACGTGACTGTCGCCCCAAGCAACCTGTCTCTTATACACATCTCCGAGCCCACGAGACCGTACTAGAT
+
ABBBBF5B5BBFGGGGGGGGGGFHHH5G6AG62BFGGHHH5FGHHHHHHHHHHHHGGHHGHGFGGGGGFGHFHGGGGGHHHHGGGGGGHGHHHHGHGGGGGHGBGHHHHHFHHHHHHHHGHHHHHHHFCCCGGHGD>AGFF@CHAGGF0D
@M02034:409:000000000-BFKT7:1:1103:21772:25733 1:N:0:34
AAAGTCGAGGTGCCTAAAGTGGCAACCCAGACTATGAAGACTGTTGGTGGTGTAGAGCTTCCTGTAGCCGCATGGCGTTC
+
BBBBBFBADDAAGGGGGGGGGGGHHHHGGGHGHFHHFB5B3BFGFHA2B2FFA3D5DB3GDGGFFDEFE1E0EDC1>?>C
@M02034:409:000000000-BFKT7:1:1103:7295:25742 1:N:0:34
AAAGTCGAGGTGCCTAAAGTGGCAACCCAGACTGATAAGCATGTTGGTGGTGTAGAGCTTCCTGTAGCCGCATGGCGTTCGTACTTAAATATGGAACTAACCATTCCAATTTTCGCTGTCTCTTATACACATCTCCGAGCCCACGAGACC
+
ABBBAFBBBCABGFGFFGGFGGGHHHHGGHHGHHHHHHHHHHHGHHHEFEBFGFGDGHHHGHHGGHHGHFEEGGHHGGGGGGHHHHGFHHHHHH3EFGFGHHGHHHFGHHHHHHGGGGGHHHHHGHHHFHFHGGBFB@DBDGHFFGGGGF
@M02034:409:000000000-BFKT7:1:1103:9371:25745 1:N:0:34
GCTCTTAAAGAGGAGAAAGGTCATGGTGGAGAAGGCTTCTAACTTTACTCAGTTCGTTCTCGTCGACAATGGCGGAACTGGCGACGTGACTGTCGCCCCAAGCAACCTGTCTCTTATACACATCTCCGAGCCCACGAGACCGTACTAGAT
+
AAAAAB3FBF1C1FEGGGGG1F1DAFA10FFBAF0FEHFHGFHHHHHEEFBFFGGGEHHGHFBAEAEAAFAGAEE>EEGFFFEEEEEEE/BFFFF/EEEEEF/BBFGHHHHHGGHHHHHFHHGHHFFC<</CEHFC-@.<<@?CCEHHB<
@M02034:409:000000000-BFKT7:1:1103:8695:25745 1:N:0:34
GCTCTTAAAGAGGAGAAAGGTCATGGGGGGTTTTGCTTCTAACTTTACTCAGTTCGTTCTCGTCGACAATGGCGGAACTGGCGACGTGACTGTCGCCCCAAGCAACCTGTCTCTTATACACATCTCCGAGCCCACGAGACCCTA
+
AABBBFFFDFDFEGEGGGGGGGFFHH42AE//??0FDDGHHGHHHHHHHHHHHHHGGFHGHGGFGCDACFGGHFGC@DGDHAC@D-=CGEH0;GGGGFGDDFGFBFGGGGBFBFGFFF0CB0=9F0CCB--9A.AD-;9AA./9
@M02034:409:000000000-BFKT7:1:1103:7476:25753 1:N:0:34
AAAGTCGAGGTGCCTAAAGTGGCAACCCAGACTTGTGCGCATGTTGGTGGTGTAGAGCTTCCTGTAGCCGCATGGCGTTCGTACTTAAATATGGAACTAACCATTCCAATTTTCGCTGTCTCTTATACACATCTCCGAGCCCACGAGAC
+
BBBBBFBABBABGGGGGGGGGGGHFHHGGHHGHHHFHHGGGGGGGHHEFGEFFGHGHHHHHHHHGHHHHEEEGGHHGGGFEGGHHHEGGHFGGHFGGGFEHHFHGHGHHHHHGHEFGGGGFFHHFHGGGHEHGGGFE@D<CGHEFDFGD
@M02034:409:000000000-BFKT7:1:1103:21893:25759 1:N:0:34
GCTCTTAAAGAGGAGAAAGGTCATGACTTGTGCTGCTTCTAACTTTACTCAGTTCGTTCTCGTCGAC
+
?AAAA13BBD1C1EEGGGGFGGGF3GHFHFBAAAD11F11GBBFHHG1FG1FDFGFAFH/BFFEE/E
@M02034:409:000000000-BFKT7:1:1103:14120:25759 1:N:0:34
GCTCTTAAAGAGGAGCAAGGTCATGAATTTTCGTGCTTCTAACTTTACTCAGTTCGTTCTCGTCGACAATGGCGGAACTGGCGACGTGACTGTCGCCCCAAGCAACCTGTCTCTTATACACATCTCCGAGCCCACGAGACCGTACTAGAT
+
BBBBBFFFFDBFGGF4FGGGGGHFFH5GHHHHGHGGGHHHHHHHHHHHGHHHHHHGEGHGHGFEFGGGGHGHHGG@EGHHGHGEFCEEHGHHHHGGGGGGGHEBFGHHHHHHHHHHHHHHHHGHHHFG@?DGGHGGCGEFFCGHDHHHFG
@M02034:409:000000000-BFKT7:1:1103:18142:25763 1:N:0:34
AAAGTCGAGTTGCCTAAAGTGGCAACCCAGACTG
+
>1A1>BAA>11BFGFGG1GAGFFHHGGGFAC01F
@M02034:409:000000000-BFKT7:1:1103:22168:25763 1:N:0:34
GCTCTTAAAGAGGAGAAAGGTCATGACTCTTCGTGCTTCTAACTTTACTCAGTTCGTTCTCGTCGACAATGGCGGAACTGGCGACGTGACTGTCGCCCCAAGCAACCTGTCTCTTATACACATCTCCGAGCCCACGAGACCGTACT
+
BBBBBFFFFFFFGGFGGGGGGGBGGHFFGFGHDFFFGHFHHGHHHHHHHHHHHHHGGHGGHFBEEEEGGHGHHFGFGGHHHFGGGGGGHGHHFHFGEEEGGFFGFFGFHFGHEFHHHGGGFBCFGBDDCD/DEEGC@CD.C?<.<<
@M02034:409:000000000-BFKT7:1:1103:8683:25768 1:N:0:34
GCTCTTAAAGAGGAGAAAGGTCATGGCGGGTGTTGCTTCTAACTTTACTCAGTTCGTTCTCGTCGGCAATGGCGGAACTGGCG
+
BBBBBFFFFFFFGGEGGGGGGGHHHH4AE2AA0A15FBFG5DFGGB55DG53DFDFEFHE5BBEE/>E/FGGBEE//<FF3/>
@M02034:409:000000000-BFKT7:1:1103:22945:25773 1:N:0:34
GCTCTTAAAGAGGAGAAAGGTCATGGTTTATCGTGCTTCTAACTTTACTCAGTTCGTTCTCGTCGACCATGGCGGAACTGGCGACGTGACTGTCGCCCCAAGCAACCTGTCTCTTATACACATCTCCTA
+
BBBBBFFFFFFFFA?GFG4E4FFHBFHFHFHH4AFFEFHGHFDGHHHEHGFHHFHF2BBCGEFAEG00A3GFHGCC?EHHGGE/E/>AFCD3B3/F<EEE/?/BBG?0BF1GEHFGHBF2FFB<GFH1@
@M02034:409:000000000-BFKT7:1:1103:13404:25776 1:N:0:34
AAAGTCGAGGTGCCTAAAGTGGCAACCCAGACTAATAATCATGTTGGTGGTGTAGAGCTTCCAGTAGCCGCATGGCGTTCGTACTTAAATATGGAACTAACCATTCCAATTTTCGCTGTCTCTTATACACATCTCCGAGCCCACGAGACC
+
BBBBBFABDBAAGGGGFGGFGGFHFHHGGHHGHHHHHHHFHHHHHHHEFGEFGGHDFHHHHGGGGHHHHF?EGFHGGEGGGFGHHHFFHHFFHHFHGHHHHHGHHHGHHHHHHHGGGGGGHGHHHHGFEHBGFGDGDDC@DGHGGGGGGE
@M02034:409:000000000-BFKT7:1:1103:17744:25777 1:N:0:34
AAAGTCGAGGTGCCTAAAGTGGCAACCCAGACTCAGAATCAGGTTGGTGGTGTAGAGCTTCCTGTAGCCGCATGGCGTTCGTACTTAAATATGGAACTAACCATTCCAATTTTCGCTGTCTCTTATACACATCTCCGAGCCCACGAGACC
+
CCCCCFCCCCBCGGGGGGGGGGGHHHHGGHHGHHCHG5FG5FHGHHGEFGGFHHH5GHHHHHHHHHHHGGGGGGHAFEGGGGGHHHHHHHHHHH3GGHHHFHDGHHHHHHHHHGGGGGFGHHHHHHDHHHHHHHHFGCGGGGEGGG?DGC
@M02034:409:000000000-BFKT7:1:1103:8023:25779 1:N:0:34
AAAGTCGAGGTGCCTAAAGTGGCAACCCAGACTAAGCAGAATGTTGGTGGTGTAGAGC
+
BBBBBFBBBBBBGGGGGGGGGGGHHHGGGHHGHDFG35F33DFGDF2A22EAA3D555
@M02034:409:000000000-BFKT7:1:1103:18140:25783 1:N:0:34
AAAGTCGAGGTGCCTAAAGTGGCAACCCAGACTGGGAATCAGGTTGGTGGTGTAGAGCTTCCTGTAGCCGCATGGCGTTCGTACTTAAATATGGAACTAACCATTCCAATTTTCGCTGTCTCTTATACACATCTCCGAGCCCACGAGAC
+
ABBAAFBADBABFGGDGFGGGGFFHHHGGGFFGGHHGHHHFHHGGHGAFFEFFFGDFFHHFHHFBDHBFEEEEEFBE>/FE??1GHFFGFDGGHFB3GFF30FFGHFFFHHHHBEEDGEFHFHEGHFGE22?GGD2?<D>BFGCC?CFA
@M02034:409:000000000-BFKT7:1:1103:20624:25790 1:N:0:34
GCTCTTAAAGAGGAGAAAGGTCATGGGGGTTAATGCTTCTAACTTTACTCAGTTCGTTCTCGTCGACAATGGCGGAACTGGCGACGTGACTGTCGCCCCAAGCAACCTGTCTCTTATACACATCTCCGAGCCCACGAGACCGTACTAGAT
+
AABBBFFFFFFFGGGFFGGGGGHHH4BE22A25DGHHHHHHHHHHHHHHHHHHHHGGHHGHGGGGEGGGHHHHGGEGGGHHGGGGGGGHGGHHHGHGGG?DFFCHHHGHHFFHGHGHFHBHFFFGFHGCDCGG.FG-AGGGGGHGHGHHG
@M02034:409:000000000-BFKT7:1:1103:8978:25796 1:N:0:34
AAAGTCGAGGTGCCTAAAGTGGCAACCCAGACTCTGAAGAGTGTTGGTGGTGTAGAGCTTCCTGTAGCCGCATGGCGTTCGTACTTAAATATGGAACTAACCATTCCAATTTTCGCTGTCTCTTATACACATCTCCGAGCCCACGAGACC
+
BBBBBFBBBBBBCGGGGGGFGGEGHHHGGHHGHHHHGHHHHHGGHHHEFGEFFGHEHHHHHFHHHGHEHECEGEHFEEGGFFFGHGFFHHGGHF3ECHFFGFFHHHGGFHHHHHFFGGFHHEFHEHFGFGHFHHFDDCGCCGGGGGDGGF
@M02034:409:000000000-BFKT7:1:1103:23140:25799 1:N:0:34
AAAGTCGAGGTGCCTAAAGTGGCAACCCAGACTGGTGGTAATGTTGGTGGTGTAGAGCTTCCTGTAGCCGCATGGCGTTCGTACTTAAATATGGAACTAACCATTCCAATTTTCGCTGTCTCTTATACACATCCCGAGCCCACGAGACCG
+
BBBBBFBABBBBGGGFGGGFGGFHHHHGGHHGHHHGHGGHHGHHFHHGGGFGHHHFGHHHHHHHHHHHHGGGGGHHGGGGFFGHHHHHHHHHHHGFGHHFGHHHHHGHHHHHHHGGGGGGHHHHHHGHEHFHHHFEADDCGHGGGGGGGG
@M02034:409:000000000-BFKT7:1:1103:19519:25801 1:N:0:34
GCTCTTAAAGAGGAGAAAGGTCATGTCTTCTACTGCTTCTAACTTTACTCAGTTCGTTCTCGTCGACAATGGCGGAACTGGCGACGTGACTGTCGCCCCAAGCAACCTGTCTCTTATACACATCTCCGAGCCCACGAGACCGTACTAGAT
+
BBBBBFFDDFFFGGGGGFGGGGHHHHHHGHHHFHHHHHHHHHHHHHHHHHHHHHHGEHHGHFFEEEFGGHHHHFGFGGHHHGGECEEGHGGHHHGGGGGGGHFHHGHHHHHHHHHGHHF3FGFGGGHGCDCGEAFD/<A..@A.CC0GFF
@M02034:409:000000000-BFKT7:1:1103:12919:25801 1:N:0:34
AAAGTCGAGGTGCCTAAAGTGGCAACCCAGACTGGTCATATGGTTGGTGGTGTAGAGCTTCCTGTAGCCGCATGGCGTTCGTACTTAAATATGGAACTAACCATTCCAATTTTCGCTGTCTCTATACACATCTCCGAGCCCACGAGACCG
+
CCCDBFCCCCACGGGGGGGGGGGHHHHGGHHGHHHGHHHHHHHHFEFGFGGGGFGAGHHHHHHHGFGFGFGEGGHGFGGGGFFHHHHHHHFHGGFDHHHHFHEHHHHFHHHHHHGGGGFHGHHHHBFFHFGHHHHGCGGGGHGGGGGGGG
@M02034:409:000000000-BFKT7:1:1103:11888:25803 1:N:0:34
GCTCTTAAAGAGGAGAAAGGTCATGGGGGTGGAGGCTTCTAACTTTACTCAGTTCGTTCTCGTCGACAATGGCGGAACTGGCGACGTGACTGTCGCCCCAAGCAACCTGTCTCTTATACACATCTCCGAGCCCACGAGACCGT
+
BCCCCFFFFFFFGGGEGGGGGGHHHGGGF2AEGGGGHHHHHHHHHHHHHHHHHHHGGHHGHGFGGEGEEHHHHGGEGGHHHHGGGGGGHGHHHHGHGGGGGHFGGHHHHHHHHHHFHHHFHHHHHGHGCG@DEHGGCGGG.@:
@M02034:409:000000000-BFKT7:1:1103:21291:25804 1:N:0:34
AAAGTCGAGGTGCCTAAAGTGGCAACCCAGACTCCGGAGACTGTTGGTGGTGTAGAGCTTCCTGTAGCCGCATGGCGTTCGTACTTAAATATGGAACTAACCATTCCAATTTTCGCTGTCTCTTATACACATCTCCGAGCCCACGAGACC
+
ABBBBFBBBBABGGGGGGGFGGECGHHGGHHGHHHGGGGGGGHGHHHEFGEFHHHGGHHHHHHHGHHGHEEEGGHHGGGGEE?GGHHFHHHHHHGGHHHGHHHHHHGHHHHHHHGGGGGGGGHHHHHHFHEHGHFFE/CBDGHGGGGGGE
@M02034:409:000000000-BFKT7:1:1103:15898:25805 1:N:0:34
GCTCTTAAAGAGGAGAAAGGTCATGAGGGTGAGGGCTTCTAACTTTACTCAGTTCGTTCTCGTCGACAATGGCGGAACTGGCGACGTGACTGTCGCCCCAAGCAACCTGTCTCTTATACACATCTCCGAGCCCACGAGACCGTACTAGAT
+
BBBBBFFDFFFFAGFFGGGGGGHHFFGFGGGHHGGGGHHHHHCHHGHDGFGHHHFFEGHGHFBEEEEDEHGHBFCEEGFHHFFE?E>EFFDHFHFFEFGEDFECGHHGFHHFHHHGGGGHHHGHHHGF>C@CGEEA@DGGG@DEGHHHHF
@M02034:409:000000000-BFKT7:1:1103:12170:25805 1:N:0:34
AAAGTCGAGGTGCCTAAAGTGGCAACCCAGACTAATAATGTGGTTGGTGGTGTAGAGCTTCCTGTAGCCGCATGGCGTTCGTACTTAAATATGGTACTAACCATTCCAATTTTCGCTG
+
AAAABFABBBAAFGGGGGGGGFFCFHHGGHGGH33D555A5F3FFGA2F2AFE3D5D53B5FHFAD5ABAE0?EF1E1EFE>21?GFGFFF4BB4BF4FH313BBFG44F?G44/?E<
@M02034:409:000000000-BFKT7:1:1103:10630:25809 1:N:0:34
GCTCTTAAAGAGGAGAAAGGTCATGAGTGGTGCTGCTTCTAACTTTACTCAGTTCGTTCTCGTCGACAATGGCGGAACTGGCGACGTGACTGTCGCCCCAAGCAACCTGTCTCTTATACACATCTCCGAGCCCACGAGACCGTACTAGAT
+
>>ABBFF@FFDFAGGFGGFGBGFFDGHHHFD2FG5FBGGGHGHGFFHHFGEHHHFCEFFGFEFGGGGE?FGHHGGGEGHBBE@@E/EEGEG33FFHGGGGEHG2GHHGHHFHFHHHHGHHFBGFFEFCDC@GGHGCCCGGFDA.AEF00=
@M02034:409:000000000-BFKT7:1:1103:11160:25810 1:N:0:34
GCTCTTAAAGAGGAGAAAGGTCATGGCGTGTGGGGCTTCTAACTTTACTCAGTTCGTTCTCGTCGACAATGGCGGAACTGGCGACGTGACTGTCGCCCCAAGCAACCTGTCTCTTATACACATCTCCGAGCCCACGAGACC
+
CCCCCFFFFFFFGGGGGGGGGGHHHFHGE2AA22EFGHHHHHFHHHHHHHFHHGFGEFHGGGAEEAFGGHHHFGGGGGHHHFGGFG@EEEFHHHGGGGGDGHE2FGFHC2FGHHHFH2DGHHHFFHFE/<-CGGGG-@DGE
@M02034:409:000000000-BFKT7:1:1103:23095:25817 1:N:0:34
GCTCTTAAAGAGGAGAAAGGTCATGGTTGAGCGTGCTTCTAACTTTACTCAGTTCGTTCTCGTCGACAATGGCGGAACTGGCGACGTGACTGTCGCCCCAAGCAACCTGTCTCTTATACACATCTCCGAGCCCACGAGACCGTACTAGAT
+
CCCCCFFDFFFFGGFABGGGGGGHHHHHGHHHGGGGGHHHHHHHHHHHHHHHHHHFGHHGHFFEGEFGGHHHHGGGFGHHHFEECEEGHFGHHHGGDFFGGGFFHHHHHHHHHHHHHHGHHFGHHHFG/@CCGGGC>A.>FGDHGHHHF=
@M02034:409:000000000-BFKT7:1:1103:23411:25820 1:N:0:34
GCTCTTAAAGAGGAGAAAGGTCATGTTTTGTTTTGCTTCTAACTTTACTCAGTTCGTTCTCGTCGACAATGGCGGAACTGGCGACGTGACTGTCGCCCCAAGCAACCTGTCTCTTATACACATCTCCGA
+
BBBBBFFFFFFFFGEEGGGGFGFGFGFHHHFFHHAEFHFBGHHHHHFBGBFGHHGGDFFGHGGAFGC?EFGHBEGE?EGBG1E@E>>EGCFF?FFHEAFGGHFCBGHFHH2H3?BBF32>2<@2@2@/<
@M02034:409:000000000-BFKT7:1:1103:21446:25820 1:N:0:34
GCTCTTAAAGAGGAGAAAGGTCATGAGGGGGGGGGCTTCTAACTTTACTCAGTTCGTTCTCGTCGACAATGGCGGAACTGGCGACGTGACTGTCGCCCCAAGCAACCTGTCTCTTATACACATCTCCGAGCCCACGAGACCGTACTAGAT
+
ABAABD@DBFBFCGGGGGGGFG4FFBFF2EA?C??BBFFFFFFFFFFBFBBB;BBE9FFEFA;.@9BD;FFFB@?-99FFFFBB?@;AEFFF99A.AFBF.EA9B;FFFFFFFFFFFFBFFFFFFFFF-BBBFFFBBB?DEBDFFFFFF;
@M02034:409:000000000-BFKT7:1:1103:21718:25821 1:N:0:34
AAAGTCGAGGTGCCTAAAGTGGCAACCCAGACTAAGGAGGGGGTTGGTGGTGTAGAGCTTCCTGTAGCCGCATGGCGTTCGTACTTAAATATGGAACTAACCATTCCAATTTTCGCTGTCTCTTATACACATCTCCGAGCCCACGAGACC
+
BBABAF@ADDABGGGGGGG6G424AFGAFGH23FFFG3FEGC0EEEE1FA?FGBF5DFGHHFGDGHFHHG@?EEHFEEGCEEFGHFFFFGFHHH3BGHHHHGHHHHGHHHEGHGGGGGCGGGHHHHHHFGHHHHFHD/<A?.FF@@DG?C
@M02034:409:000000000-BFKT7:1:1103:17092:25824 1:N:0:34
GCTCTTAAAGAGGAGAAAGGTCATGGGGGGGAGGGCTTCTAACTTTACTCAGTTCGTTCTCGTCGACAATGGCGGAACTGGCGACGTGACTGTCGCCCCAAGCAACCTGTCTCTTATACACATCTCCGAGCCCACGAGACCGTACTAGAT
+
CCCCCFFDFFFFGFGGGGGGGGHHHHHGGGGGGGGGHHHHHHHHHHHHHHHHHHHGDFFGGGEFGADGGGGGGGFFFFFFFFFFFFFFFFFFFFFFFFFFFEEFFFFFFFFFFFFFFFFFFFFFFFFFFFFFFFFF@DFDFFDFFFEFBB
@M02034:409:000000000-BFKT7:1:1103:23276:25827 1:N:0:34
GCTCTTAAAGAGGAGAAAGGTCATGGTGGTGAGGGCTTCTAACTTTACTCAGTTCGTTCTCGTCGACAATGGCGGAACTGGCGACGTGACTGTCGCCCCAAGCAACCTGTCTCTTATACACATCTCCGAGCCCACGAGACCGTACTAGAT
+
CCCCCFFFFFFFGGGFGGGGGGGHHHGHGGGHHHGGHHHHHHHHHHHHHHHHHHGGGHHGHGFEGEEGGHHHHGGGGGHGHGEEGGEGHFHHHHGHGDGDFFFCFGHHHHHHHHHHHHHDGHGHHHHGCGGFGHGA>@<<FDDHGHHHHH
@M02034:409:000000000-BFKT7:1:1103:10630:25830 1:N:0:34
GCTCTTAAAGAGGAGAAAGGTCATGAGTGGTGCTGCTTCTAACTTTACTCAGTTCGTTCTCGTCGACAATGGCGGAAC
+
BBBBBFFFFFFFGGGGGGGCGGFGF5BFDCF2BFED3FFHFFB5AA55DGGE5A5FFFFF5AFFG0E1E3BA2AE0/>
@M02034:409:000000000-BFKT7:1:1103:14871:25831 1:N:0:34
GCTCTTAAAGAGGAGAAAGGTCATGAGGGAGAGGGCTTCTAACTTTACTCAGTTCGTTCTCGTCGACAATGGCGGAACTGGCGACGTGACTGTCGCCCCAAGCAACCTGTCTCTTATACACATCTCCGAGCCCACGAGACCGTACTAGAT
+
AAAAAFDD1BBCFGEF1FGGBFGGEGHFGGGGGGGFGHGHHFHHHHHFGHFFFHAFECHGHFB/AAEE?GHHFEGCEEHHHHEEEEEEAFGFGGF/EECGAF?0FGHHHHHHHHHEHHHFHHGGHFGGCCCGCGGCCGGGECAHCAGHHG
@M02034:409:000000000-BFKT7:1:1103:23416:25838 1:N:0:34
GCTCTTAAAGAGGAGAAAGGTCATGTTTTGTTTTGCTTCTAACTTTACTCAGTTCGTTCTCGTCGACAATGGCGGAACTGGCGACGTGACTGTCGCCC
+
ABA?AFFFFFFFGFEFCEGFGGHHHFAFGFFH44CHHHHHHHGGHBFFGFFFAG5AEEBF5BBEE0A1EFBF2EE0/>FBFEE/EEEEAFFGF3?/??
@M02034:409:000000000-BFKT7:1:1103:24365:25842 1:N:0:34
AAAGTCGAGGTGCCTAAAGTGGCAACCCAGACTACGCCGTCGGTTGGTGGTGTAGAGCTTCCTGTAGCAGCATGGCGTTCGTACTTAAATATGGAACTAACCATTCCAATTTTCGCTGTCTCTTATACACATCTCCGAGCCCACGAGACC
+
ABABBFBBBBABGGGBGGGFGGFHFHHG2FGGEGHGGGGEEGEGGGGAFEEFGFGFHFHHHCGFGFFGHGFGGHHHGEGGFEFHEGGGHHHHHHFGFHHHHHGHHHGHHHHHHGGGGGGHGHHHHHGHHFHHGHGFF@DFDGHGGGGGGE
@M02034:409:000000000-BFKT7:1:1103:18934:25845 1:N:0:34
AAAGTCGAGGTGCCTAAAGTGGCAACCCAGACTTCTCCTCTTGTTGGTGGTGTAGAGCTTCCTGTAGCCGCATGGCGTTCGTACTTAAATATGGAACTAACCATTCCAATTTTCGCTGTCTCTTATACACATCTCCGAGCCCACGAGACC
+
ABBBBB>ABDAAGFGGGGGGGGGHHHGGGHHGFHHHHHHHHHGFFGAEFFGGHHFHHHHGHHHHGHHHHGEFGGHGGGGGGEFHHHHHEHGHGHHFFHGGHG3FGHHHHHHHGHCDGCEFHHHHFHHHGGDHFFFHF/>BDGGGGG?CFG
@M02034:409:000000000-BFKT7:1:1103:20751:25846 1:N:0:34
AAAGTCGAGGTGCCTAAAGTGGCAACCCAGACTAATAATCATGTTGGTGGTGTAGAGCTTCCTGTAGCCGCATGGCGTTCGTACTTAAATATGGAACTAACCATTCCAATTTTCGCTGTCTCTTATACACATCTCCG
+
BBBBBFABBBBBFGGGGGGGGGGHHHHGCHGGFDFG5AF5AFGHFH2EE?GGG3F555BFDGHHFFFEGEG0BE11>EGGGE2?FGHFBFHHGE3FFGHHB?BBB?G4BFFHG4>EFE/BFGGF4FEBD32?F3G2?
@M02034:409:000000000-BFKT7:1:1103:8171:25847 1:N:0:34
GCTCTTAAAGAGGAGAAAGGTCATGGGTTTGTCTGCTTCTAACTTTACTCAGTTCGTTCTCGTCGACAATGGCGGAACTGGCGACGTGACTGTCGCCCCAAGCAACCTGTCTCTTATACACATCTCCGAGCCCACGAGACCGTACTAGA
+
>A1AAF@F1FDF1FEGGGGGFFB3AFCB0E0FFGDBHHFHHGGHHHHHFHFHGHGFEGHGHFBAEEEEGHFHCEE??>GHGCEEEG/?GFFHHFGAEEEGGHF0BFGHHHHHGHHHHHHHFHF<@F@ECCGGGFGGC<<.FC<ACGHGH
@M02034:409:000000000-BFKT7:1:1103:20621:25848 1:N:0:34
GCTCTTAAAGAGGAGAAAGGTCATGGTGCCGGGTGCTTCTAACTTTACTCAGTTCGTTCTCGTCGACAATGGCGGAACTGGCGACGTGACTGTCGCCCCAAGCAACCTGTCTCTTATACACATCTCCGAGCCCACGAGACCGTACTAGCT
+
BBABAFFFFBFB4GFGGGGGFGHHHBGCGF22EF2BG5FBGFHHBFGFGHFFHHFGGHFFHEFEEEED0FDFHF?E?EFD3GEEGGGGFE43FGAGDGG/BCEB2BB20?FGGFFFFHH2G2F1G1<E?/@?CCF--<CD.@ACACG0/:
@M02034:409:000000000-BFKT7:1:1103:20455:25849 1:N:0:34
GCTCTTAAAGAGGAGCAAGGTCATGAATGAGAGTGCTTCTAACTTTACTCAGTTCGTTCTCGTCGACAATGGCGGAACTGGCGACGTGACTGTCGCCCCAA
+
BABBB4@FFBFFCFE44BFFGGFGHHHHHHHHGGFHFFHGDHHHGHGFFFHHHHHGGHHGGE1BEAA1EHFHHGGGGGGFGFE/>EEDAEFHHGGHGDE/A
@M02034:409:000000000-BFKT7:1:1103:7401:25858 1:N:0:34
AAAGTCGAGGTGCCTAAAGTGGCAACCCAGACTACGACTCCTGTTGGTGGTGTAGAGCTTCCTGTAGCCGCATGGCGTTAGTACTTAAATATGGAACTAACCATTCCAATTTTCGCTG
+
BBAAAFABBDAAFGGGGGGGGGFHHHFEGHHGHHFEEEEA3BGG5GAAAEAAA3D555ABAFFGBAA5BEE0EE?1>?>1BB44FFGFBFG4FF33BFHF30BBB?G4FG3GG4>/EE
@M02034:409:000000000-BFKT7:1:1103:16467:25858 1:N:0:34
AAAGTCGAGGTGCCTAAAGTGGCAACCCAGACTGGGGTGGGGGTTGGTGGTGTAGAGCTTCCTGTAGCCGCATGGCGTTCGTACTTAAATATGGAACTAACCATTCCAATTTTCGCTGTCTCTTATACACATCTCCGAGCCCACGAGACC
+
BBABBFCBCCBCGGGFGGGFGGGHHHHGGHHGHHHHGEEGGGGGGGGFGGGGHHHGHHHHHHHHHHHHHGGGGGHHGGGGGGHHHHHHHHHHHHHHHHHGHHHHHHGHHHHHHHGGGGGHHHHHHHHHGHGHHHHHGDGFGGHGGGGGGG
@M02034:409:000000000-BFKT7:1:1103:19651:25862 1:N:0:34
GCTCTTAAAGAGGAGAAAGGTCATGACTATGCGTGCTTCTAACTTTACTCAGTTCGTTCTCGTCGACAATGGCGGAACTGGCGACGTGACTGTCGCCCCAAGCAACCTGTCTCTTATACACATCTCCGAGCCCACGAGACCGTACTAGAT
+
BBBBBFFFFFFFGFFAFGGFFGHHHHHHHHHHGGGGGHHHHHHHHHHHHHHHHHHGGHHGHGFGGEEGGHHHHGGGGGHHHGGGEGFGHGHHHHFGEGGGGGFHHHHHHFHHHHHHHGGFFHGFGHGGCCCGGHGC<AE>FGDHGHHHHD
@M02034:409:000000000-BFKT7:1:1103:20629:25867 1:N:0:34
GCTCTTAAAGAGGAGAAAGGTCATGGTGCCGGGTGCTTCTAACTTTATTCAGTTCGTTCTTGTCGACAATGGCGGAACTGGCGACGTGACTGTCGCCCC
+
BCCCCFFFFFFFGGGGGGGGGGHHHB5BBA2AAECAGGHH5A3D5555DBAB5A5BE3BF5DDGG1E1EDEF2>E//>B@31>>EFE/?/?333?/?/<
@M02034:409:000000000-BFKT7:1:1103:22212:25867 1:N:0:34
AAAGTCGAGGTGCCTAAAGTGGCAACCCAGTCTCTTGGTGGTGTAGAGCTTCCTGTAGCCGCATTGCGTTCATACTTAAATATGGAACTAACCATTCCAATTTT
+
33>A>B>AD224BEGFGBBA5D2GGFGEGF3F5D5BE3A222BFBF5A5F3FG55BDGDGEEG11FFEG?F3B55DDDG5EFGH53BG33B3G3GBG4B4B3BG
@M02034:409:000000000-BFKT7:1:1103:12986:25871 1:N:0:34
GCTCTTAAAGAGGAGAAAGGTCATGGGTGTTCCGGCTTCTAACTTTACTCAGTTCGTTCTCGTCGACAATGGCGGAACTGGCGACGTGACTGTCGCCCCAAGCAACCTGTCTCTTATACACATCTCCGAGCCCACGAGACCGTACTAGAT
+
BBBBBFFFFFDFCGFGGGGGGGHHGFC42ECGHGGGGGHHHHHHHHHGFHHHFHHGFHHGHFFEFEEDFHGHHGG?EGHHHHGGGGEDHGHHHHGEGGGFDGFGHHHHHHGHHHHGHHHFHHHHHGHGFGGGGHGG@DGGGGGCGHBFHH
@M02034:409:000000000-BFKT7:1:1103:19611:25876 1:N:0:34
GCTCTTAAAGAGGAGAAAGGTCATGGGGGGGAATGCTTCTAACTTTACTCAGTTCGTTCTCGTCGAC
+
AABBBFDFFFFFCGGFFGGGGG4FG44AEGGGAGCFD<DD0GBG<DH0;:0C0<:;AGHC0:;9@-A
@M02034:409:000000000-BFKT7:1:1103:9597:25881 1:N:0:34
AAAGTCGAGGTGCCTAAAGTGGCAACCCAGACTCATAGTTCGGTTGGTGGTGTAGAGCTTCCTGTAGCCGCATGGCGTTCGTACTTAAATATGGAACTAACCATTCCAATTTTCGCTGTCTCTTATACACATCTCCGAGCCCACGAGACC
+
BBBBBFBBBBABGGGGGGGGGGGHHHHGGHCFHCHHBGHFFAEGGGGEEFGGFDG5EFGHFHHHFDF5BFF@EGFFEGGFFGFEGHFGFGHFFH3@GHHHBG3F3BG4FHHHH4EEGF/FDHFFDFB?GEHHHFGDD<DCGGHFGA/EFF
@M02034:409:000000000-BFKT7:1:1103:10429:25887 1:N:0:34
GCTCTTAAAGAGGAGAAAGGTCATGACTACGTCGGCTTCTAACTTTACTCAGTTCGTTCTCGTCGACAATGGCGGAACTGGCGACGTGACTGTCGCCCCAAGCAACCTGTCTCTTATACACATCTCCGAGCCCACGAGACCGTACTAGAT
+
CCCCCFFFFFFFGGGGGGGGGGGHHHHHHHGHHGGGGGHHHHHHHHHHHHHHHHHGGHHGHFFEGEGGGHHHHGGGGGHHHGGGGGEGHGHHHHGGGGGGGHGGGHHHHHHHHHHHHHDGHHHGHGHGCCCDGEFD-@AEGGDHGHGFH<
@M02034:409:000000000-BFKT7:1:1103:22219:25887 1:N:0:34
AAAGTCGAGGTGCCTAAAGTGGCAACCCAGTCGCTTGGTGGTGTAGAGCTTCCTGTAGCCGCATGGCGTTCGTACTTAAATATGGAACTAACCATTCCAATTTTCGCTGTCTCTTATACACATCTCCGAGCCCACGAGACCGTACTAGAT
+
BBBBCFBCCCABGGGGGGGGGGGGHHHGGHHHGGGHGGHGGGGHHGGHGHHFFGGGFFGFBEEEGHGGEGGGGFEHHHEGHHHHH3GGGFHFHHHHHGHHHHHHHEGGGGGHHHHGHHGHHHGGHGFGFGGGGCGDBDFGGGAHGHHHHH
@M02034:409:000000000-BFKT7:1:1103:15201:25900 1:N:0:34
AAAGTCGAGGTGCCTAAAGTGGCAACCCAGACTGGGTGGGGTGTTGGTGGTGTAGAGCTTCCTGTAGCCGCATGGCGTTCGTACTTAAATATGGAACTAACCATTCCAATTTTCGCTGTCTCTTATACACATCTCCGAGCCCACGAGAC
+
CCCCCFCCCCBCGGGGGFGGGGGHHHHGGHHGHGFH3AEECGGGGHHEFFEFGHG5DFFGFFHHHFHHHGGEFGHHGEGGFEGHHHGBGHHHGH3FGHHHFHFGHHG?EGHHHHGGGFFHHHHHGGDHFGHHHHHEE>@DGGHGGCG?F
@M02034:409:000000000-BFKT7:1:1103:24152:25901 1:N:0:34
GCTCTTAAAGAGGAGAAAGGTCATGGATAAGAAGGCTTCTAACTTTACTCAGTTCGTTCTCGTCGACAATGGCGGAACTGGCG
+
ABABBFDF@FFFGFEAGGGGFFABAF4BGBF55ABEFC25FEGHHFEGHF5GHFFFEAAFHFFEGG?10BAF2EE0/>FDG1>
@M02034:409:000000000-BFKT7:1:1103:12153:25910 1:N:0:34
GCTCTTAAAGAGGAGAAAGGTCATGGTGTTTAGGGCTTCTAACTTTACTCAGTTCGTTCTCGTCGACAATGGCGGAACTGGCGACGTGACTGTCGCCCCAAGCAACCTGTCTCTTATACACATCTCCGAGCCCACGAGACCGTACTAGAT
+
1>1AAFFF1FFFCA1GGGGGGEFEDCA10EGHHHAFHFHFHHFGGFHBGFBGAFGEFFHGFGGGGEE/A1GGCEE//EFF0GE>E?EFFFGB>1EEEEGGE//G00FGHHHHHHHFHGF2C1@<GFGGCCC@CGGC<<?CE?<C?HFG0=
@M02034:409:000000000-BFKT7:1:1103:24806:25914 1:N:0:34
GCTCTTAAAGAGGAGAAAGGTCATGCCGCGTCCGGCTTCTAACTTTACTCAGTTCGTTCTCGTCGACAATGGCGGAACTGGCGACGTGACTGTCGCCCCAAGCAACCTGTCTCTTATACACATCTCCGAGCCCACGAGACCGTACTAGAT
+
AAAAAFBD@B@C1FEGCGGGFG1B3GHA0EAEEEGGGGGGBGHHHHHFHHFHHGFFEGHGHFFAE>EE@FFHFGGCEEF1EGEECGEGHGHHHHGFGGGG/FG?GGHHHHHHHGHHHGGFHGGFGGFF@ACGGEGG-AGGGGC:AAGFBC
@M02034:409:000000000-BFKT7:1:1103:16957:25917 1:N:0:34
GCTCTTAAAGAGGAGAAAGGTCATGCAGAATAAGGCTTCTAACTTTACTCAGTTCGTTCTCGTCGACAATGGCGGAACTGGCGACGTGACTGTCGCCCCAAGCAACCTGTCTCTTATACACATCTCCGAGCCCACGAGACCGTACTAGAT
+
CCCCCFFFFFFFGGGGGGGGGGHHHFBGEEG5GHHHHHHHHHHHHFF5FGGHHGEFGFGFGF1AEAEGCHGFFFGGFGHHGEE/EFEGFAGHDHEGGGGGFCFHHHGHHFFDDHHBGFF2F2@F>GFD@DGGA/<@-<DEFGAGGE<G0D
@M02034:409:000000000-BFKT7:1:1103:11209:25917 1:N:0:34
GCTCTTAAAGAGGAGAAAGGTCATGGTGTTGCGTGCTTCTAACTTTACTCAGTTCGTTCTCGTCGACAATGGCGGAACTGGCGACGTGACTGTCGCCCCAAGCAACCTGTCTCTTATACACATCTCCGAGCCCACGAGACCGTACTAGAT
+
BBBBBF@BBDDFEGEGGGGGGGBABE5B4EFHGGGGGHHHGFHHFHHEGHGFBGAFEGHGHFFEGEGEAGEGGGGCEGGHHHGGGEEEHGHGEHFEGGGDDGEFGGHHHHHHHHHHHHHHHGHFHHGD<CCGGHGD@DFDECDGGHHHGG
@M02034:409:000000000-BFKT7:1:1103:19285:25920 1:N:0:34
GCTCTTAAAGAGGAGAAAGGTCATGGGTAATCCTGCTTCTAACTTTACTCAGTTCGTTCTCGTCGACAATGGCGGAACTGGCGACGTGACTGTCGCCCCAAGCAACCTGTCTCTTATACACATCTCCGAGCCCACGAGACCGTACTAGAT
+
ABCDCFFFFFFFGGGGGGGGGGHHHHHHBGHHCGHHHHHHHGHHHHHHHHHHHHHGGHHGHGGGGEGGEGHHHGGGGGHHHHGGGGGGHGHHHHGHGGGGGHGHHHHHHHHHHHHGHHGFHGGHHHGGCGGGGHGG<@DGGGGHDHHGHG
@M02034:409:000000000-BFKT7:1:1103:12138:25920 1:N:0:34
GCTCTTAAAGAGGAGAAAGGTCATGGTGTTTAGGGCTTCTAACTTTACTCAGTTCGTTCTCGTCGACAATGGCGGAACTGGCGACGTGACTGTCGCCCCAAGCAACCTGTCTCTTATACACATCTCCGAGCCCACGAGACCGTACTAGAT
+
BBBBBFFFFFDFGGGGGGGGGGCGDG5EFFCGHHHGHHHHHHHHHHHFHHHFFGGFEGHGHFBAFEGGCGGHHGGCEEHHHGGGGGEEEEHHGHGFGGGGGHEBGGHHHHHHHHHGHHHHHHHFHHHG?CDGGHG@ACECF@EFGHHHHH
@M02034:409:000000000-BFKT7:1:1103:10284:25922 1:N:0:34
AAAGTCGAGGTGCCTAAAGTGGCAACCCAGACTGCTCAGACGGTTGGTGGTGTAGAGCTTCCTGTAGCCGCATGGCGTTCGTACTTAAATATGGAACTAACCATTCCAATTTTCGCTGTCTCTTATACACATCTCC
+
3>>3>BAADD>AGGFFGGGGGGGGHHHGAGDCHHGF5FGGBED2AAEGGGAF1BF55FFFEGHHA55BF?EEEFFFGDEF?EFHHHFHEFFGBBBBGFH3FH3B3FFFBHFFHHEGGGE1FDDGFGFFB?DCCDFH
@M02034:409:000000000-BFKT7:1:1103:22078:25931 1:N:0:34
AAAGTCGAGGTGCCTAAAGTGGCAACCCAGACTAATCCGATTGTTGGTGGTGTAGAGCTTCCTGTAGCCGCATGGCGTTCGTACTTAAATATGGAACTAACCATTCCAATTTTCGCTGTCTCTTATACACATCTCCGAGCCCACGAGACC
+
CCCCCFCCCCABGGGGGGGFGGGHGHHGGHHGHGHHHHGFGGGGGHHGGGEFFGHBFHHHHHHHGFHFHEGGGGHHGGGGEGGHHHHGHHHHHHDFFHHHHHGHHHHHHHHHHHGGGGGFHHHHHHHHHHFHHGGHFFGCGGHGGGGGGF
@M02034:409:000000000-BFKT7:1:1103:22720:25936 1:N:0:34
AAAGTCGAGGTGCCTAAAGTGGCAACCCAGCCTATTAATCATGTTGGTGGTGTAGTGCTTGCTGTAGCCGCATGGTGTTCGTTCTTAAATATGGAACTAATCATTCCAATTTTCGCTGTC
+
CCCCCFCCCCCCGGGFFGGGGGGHHHHGGH2F2BFGEDGF5D55DG2A22FE13D5A5A53BAAF5B53BE0EE?5B?>@?>31?EG4BBF@BD33BFGH434D44B44D@F44>?E//?
@M02034:409:000000000-BFKT7:1:1103:22127:25937 1:N:0:34
GCTCTTAAAGAGGAGAAAGGTCATGTGTCCGTCTGCTTCTAACTTTACTCAGTTCGTTCTCGTCGACAATGGCGGAACTGGCGACGTGACTGTCGCCCCAAGCAACCTGTCTCTTATACACATCTCCGAGCCCACGAGACCGGA
+
CCCCCFFFDFDFGGGGGGGFGGHHHD5GD52A4BFHHHHHHHHHHHHHHHHHHHHGGGHGHFFFGCFGGHGHHGGGGGHHHHGGGGEGHGHHHHGGGGGGGHGGGHHHHHHHHHHGHHHHHHHHHGFD/CFGGHGC->DCFC-<
@M02034:409:000000000-BFKT7:1:1103:10294:25939 1:N:0:34
AAAGTCGAGGTGCCTAAAGTGGCAACCCAGACTGCTCAGACGGTTGGTGGTGTAGAGCTTCCTGTAGCCGCATGGCGTTCGTACTTAAATATGGAACTAACCATTCCAATTTTCGCTGTCTCTTATACACATCTCCGAGCCCACGAGAC
+
BCCCCFCCBDAAGGGGGGGGGGFHGHHGGHHGHHHHHHHHHGGFFGGGGGFFHGH5GHHHHHHHHHHGHFEFGGHHGGGGFFHHHHFFHHFHHHGGHHHFHHHGHHGGHHHHHHGGGGGGHHHHHHHHHHFHGGDFE<BBFGHGGGGA?
@M02034:409:000000000-BFKT7:1:1103:14821:25940 1:N:0:34
AAAGTCGAGGTGCCTAAAGTGGCAACCCAGACTAAGAATCAGGTTGGTGGTGTAGAGCTTCCTGTAGCCGCATGGCGTTCGTACTTAAATATGGAACTAACCATTCCAATTTTCGCTGTCTCTTATACACATCTCCGAGCCCACGAGACC
+
CCCCCFBCCCBBGGGGGGGGGGGHHHHGGHHGHHHHHHHGHHHHHHGGFGEFHHHHHHHHHHHHHHHHHGGGGGHHGGGGGGFHHHHHHHHHHHGHHHGHHHHHHHGHHHHHHHGGGGGHHHHHHHHHHHGHHHGHGCGGGGHGGGGGGF
@M02034:409:000000000-BFKT7:1:1103:20289:25941 1:N:0:34
AAAGTCGAGGTGCCTAAAGTGGCAACCCAGACTGGTGCGGGGGTTGGTGGTGTAGAGCTTCCTGTAGCCGCATGGCGTTCGTACTTAAATATGGAACTAACCATTCCAATTTTCGCTGTCTCTTATACACATCTCCGAGCCCACAAGACC
+
BBBBBFBBBBABGGGGEGGGGGFFHHFGGHHGHHHGHHGGGGGGGGGGGGEFHFHFGHHHGHHFGFHHGGGGGEHHGFGGFFCGEGFFGFFHHH?FFHHGHHHHHGHFHHHHHGGDGGGHHHHHGHHHHHFHHHHHE-CC@EHGGGHHHH
@M02034:409:000000000-BFKT7:1:1103:23978:25945 1:N:0:34
AAAAGTCGAGGTGCCTAAAGTGGCAACCCAGACTCATACTCAGGTTGGTGGTGTAGAGCTTCCTGTAGCCGCATGGCGTTCGTACTTAAATATGGAACTA
+
AAAAA1DAADD>AGFEGGGGGGD0FFHHGCHHFGFCEGEEEFGHDFFE/FEAAGDHHFGBEHEGHFEG21BA/AEC0>/>/?ECEFHF@GGFDFF1BGGF
@M02034:409:000000000-BFKT7:1:1103:21148:25947 1:N:0:34
GCTCTTAAAGAGGAGAAAGGTCATGCTTTCTCGTGCTTCTAACTTTACTCAGTTCGTTCTCGTCGAC
+
AAAAAFDF1B@FE1EGGGGFDFBFD1BFGDGHAF0EFHGB22ADGHD1DFBBGDDFE00FD/FEE?A
@M02034:409:000000000-BFKT7:1:1103:20127:25953 1:N:0:34
AAAGTCGAGGGTGCCTAAAGTGGCAACCCAGACTTGGGGGGGGGTTGGTGGTGTAGAGCTTCCTGTAGCCGCATGGCGTTCGTACTTAAATATGGAA
+
```
