## Supplementary material for "Engineering a virus-like particle to display peptide insertions using an apparent fitness landscape": Sequencing text files, python code, and primer descriptions: eHTS075S34_s1_pe (part 11 of 53)

```
AAAA3BAA?@2AGEGGFGFGDGDAGFGHG2AFFHHH3AAECGFFFB?FAEFFFFFBF;FBFFFF9FFBBFDABDDE.-A@E.;BEEFFFFBFBF//9
@M02034:409:000000000-BFKT7:1:1103:19015:25957 1:N:0:34
AAAGTCGAGGTGCCTAAAGTGGCAACCCAGACTGAGAGGAATGTTGGTGGTGTAGAGCTTCCTGTAGCCGCATGGCGTTCGTACTTAAATATGGAACTAACCATTCCAATTTTCGCTGTCTCTTATACACATCTCCGAGCCCACGAGACC
+
CCCCCFCCCBBCGGGGGFGFGGGHHHHGGHHGHHHHHHGHFFGGHHHGGGGGHHHFGHHHHHHHHHHGHGGGGGHHGGGGGGGHHHHHHHHHHHEGFHHHHHHHHHHHGHHHHHGGGGGFHHHHHHGBGHFHHHHHG@FFGGHGGGGGGG
@M02034:409:000000000-BFKT7:1:1103:9501:25962 1:N:0:34
AAAGTCGAGGTGCCTAAAGTGGCAAATAGTAAGGTTGGTGGTGTAGAGCTTCCTGTAGCCGCATGGCGTTCGTACTTAAATATGGAACTAACCATTCCAATTTTCGCTGTCTCTTATACACATCTCCGAGCCCACGAGACCGTACTAGAT
+
AABBBFBBDBABGGGGGGGFGGFGGHGFGGH6GGGGHGGGGGGHHHHHHHHGHHHHGGHHGGEFGHHGGGGGFFHHHHHGGGHHHFEGHHGHHHHHHHHHHHHHHGGGGGHHHHHHHHHHHHGGGHHGGGGGGHGGCFGGGGGHGHHHHF
@M02034:409:000000000-BFKT7:1:1103:20456:25965 1:N:0:34
AAAGTCGAGGTGCCTAAAGTGGCAACCCAGACTGAGAAGAATGTTGGTGGTGTAGAGCTTCCTGTAGCCGCATGGCGTTCGTACTTAAATATGGAACTAACCATTCCAATTTTCGCTGTCTCTTATACACATCTCCGAGCCCACGAGACC
+
BAAABFBABBABGGGGGGGGGFGGHHHGGHHGHHGGGGGFGFHGHHEEGGAFAEG5FHHHFHHFHFFDGEEGGGHHGEFFFGFGGHHHHHFHHHBFFHHHHHGHHHHHHHHHHHGGGG?EHHHFFHGFHHFGHGFHF/DFFGHGDCCDEG
@M02034:409:000000000-BFKT7:1:1103:20134:25970 1:N:0:34
AAAGTCGAGGGTGCCTAAAGTGGCAACCCAGACTTGTGGGGGGGTTGGTGGTGTAGAGCTTCCTGTAGCCGCATGGCGTTCGTACTTAAATATGGAACTAACCATTCCAATTTTCGCTGTCTCTTATACACATCTCCGAGCCCACGAGAC
+
BCCCCFCCCDCBGGFGFFGGGGHGHHHHGGHHGHHHHHGGGGGGCGGGDGFCEFFGFFGGGFGGGGGGGGDDFFFFFFFFFFFFFFFFFFFFFFFBFFFFFFFFFFFFFFFFFFFFFFFFFFFFFFFFFFFFFFFFFFFFFFFFFFFFFD
@M02034:409:000000000-BFKT7:1:1103:21561:25970 1:N:0:34
GCTCTTAAAGAGGAGAAAGGTCATGGAGAGGAGTGCTTCTAACTTTACTCAGTTCGTTCTCGTCGACAATGGCGGAACTGGCGACGTGACTGTCGCCCCAAGCAACCTGTCTCTTATACACATCTCCGAGCCCACGAGACCGTACTAGAT
+
BBBBBFFFFFFFCGGGGGGGGGHGGHHHHGFHGHHHHHHHHHFHHHHFHFGHHHHGGHHGHGGGGGGGCGGHHGGGGGHEHHGGGGGFFGGHGHGGGGGGEGGGGHHHHHFHHHHHFHHFHHHGHHH?<<@GGHGC?@DFECGHGHHFFG
@M02034:409:000000000-BFKT7:1:1103:9757:25972 1:N:0:34
GCTCTTAAAGAGGAGAAAGGTCATGGTGTTTCGTGCTTCTAACTTTACTCAGTTCGTTCTCGTCGACAATGGCGGAACTGGCGACGTGACTGTCGCCCCAAGCAACCTGTCTCTTATACACATCTCCGAGCCCACGAGACCGTACTAGAT
+
CCCCCFFDFFFFGGFABGGGGGFHHHGHHGHHGHGGGHHHHHHHHHHHHHHHHHHGGHHGHGFGGEFGFGGHHGGGGGHHHHGGGGGGHGHHHHGHEFGGGGGGGHHHHHHHGHHHHHHHGHHHHGHGCCCGFGEA@DDCFGDEFHHHHG
@M02034:409:000000000-BFKT7:1:1103:19589:25974 1:N:0:34
AAAGTCGAGGTGCCTAAAGTGGCAACCCAGACTCAGAAGTCGGTTGGTGGTGTAGAGCTTCCTGTAGCCGCATGGCGTTCGTACTTAAATATGGAACTAACCATTCCAATTTTCGCTGTCTCTTATACACATCTCCGAGCCCACGAGACC
+
CCCCCFCCCCABGGGGGGGGGGGHHHHGGHHGHGFHHHH55EEEGGGGGGEFHHHGHGHHHHHHHHHHHGGGGGHHGGGGGEGHHHHHHHHHHHHHGHHHHHHHHHHHHHGHHHGGGGGGFHHHFHHHHHHGHHEHGDGGGGHGGGCFGC
@M02034:409:000000000-BFKT7:1:1103:14092:25978 1:N:0:34
GCTCTTAAAGAGGAGAAAGGTCATGAATAATTCTGCTTCTAACTTTACTCAGTTCGTTCTCGTCGACAATGGCGGAACTGGCGACGTGACTGTCGCCCCAAGCAACCTGTCTCTTATACACATCTCCGAGCCCACGAGACCGTACTAGAT
+
BBBBBFFFFDDFEGEGGGGGFFAFBGFGHHHHBGHHHHHHHHHHHHHGHFFGHHFFEGHGHGFEFEEFCGGHBFGE@EGGHAEEEEEFHEGFGHGHGAFGDGGBBGHHHHEHDFGHHF3GFFG<>@FCFCC@FAFC/CDEGG.<AGBFD<
@M02034:409:000000000-BFKT7:1:1103:7534:25985 1:N:0:34
GCTCTTAAAGAGGAGAAAGGTCATGCCGCAGCATGCTTCTAACTTTACTCAGTTCGTTCTCGTCGACAATGGCGGAACTGGCGACGTGACTGTCGCCCCAAGCAACCTGTCTCTTATACACATCTCCGAGCCCACGAGACCGTACTAGAT
+
ABBBBFFFFFFFCGEAFFGFGGHHFGHGEGGGGHHFHHHHHHHHHHHHHHHHHHHFEHGGHFFEFFEFEHFHGFGEEEHGHGEEEEEFHEHHHHG?E?DGGF/BGHFHHHHHFGHGHGB2FGF2F1GDCF/DEEF<-ACEEGGHGGFHE=
@M02034:409:000000000-BFKT7:1:1103:13335:25985 1:N:0:34
GCTCTTAAAGAGGAGAAAGGTCATGGTGGGAGGGGCTTCTAACTTTACTCAGTTCGTTCTCGTCGACAATGGCGGAACTGGCGACGTGACTGTCGCCCCAAGCAACCTG
+
AA3AA4D55FFFCFEEGBG4FFHFBGBAAA4AEA2?EHH5A5FFGHHHGFHHHGHAEGAFFBBAE?0E>GFF2EEE?>33F1>>EEEAF??FGBFFA?>ADC/0?<<0?
@M02034:409:000000000-BFKT7:1:1103:15149:25985 1:N:0:34
GCTCTTAAAGAGGAGAAAGGTCATGACTTCTACTGCTTCTAACTTTACTCAGTTCGTTCTCGTCGACAATGGCGGAACTGGCGACGTGACTGTCGCCCCAAGCAACCTGTCTCTTATACACATCTCCGAGCCCACGAGACCGTACTAGAT
+
AABBBFFFDFFFGGGGGGGGGGGHHHHHHHHHHHHHHHHHHHHHHHHHHHHHHHHGGGHGHGFEGGFEFGHHHGGFGGHHHGGGGGGGHGHFGGEEGGGFGHG2BFHHHHHHHHHGHHHHHHHHGHH?<BCGGHGG<DGGFF.<DHHHE=
@M02034:409:000000000-BFKT7:1:1103:11975:25987 1:N:0:34
AAAGTCGAGGTGCCTAAAGTGGCAACCCAGACTAGTCAGAAGGTTGGTGGTGTAGAGCTTCCTGTAGCCGCATGGCGTTCGTACTTAAATATGGAACTAACCATTCCAATTTTCGCTGTCTCTTATACCATCTCCGAGCCCACGAGACC
+
BBBCCFCCCCCCGGGGGGGFGGGHHHHGGHHGHH3FFGGHHHHHHHGGFGEGHHHGHHHHHHHHHHHHHGGFEGHHGGGGGFGHHHHGHHHHHGGHHHHGFHFGHHHFHHHHHHGGGGEGHHHHHHHHFCG233FD/B?DGEE/<@AEF
@M02034:409:000000000-BFKT7:1:1103:16724:25992 1:N:0:34
AAAGTCGAGGTGCCTAAAGTGGCAACCCAGACTAATCGGGATGTTGGTGGTGTAGAGCTTCCTGTAGCCGCATGGCGTTCGTACTTAAATATGGAACTAACCATTCCAATTTTCGCTGTCTCTTATACACATCTCCGAGCCCACGAGACC
+
ABABBDAADD>AGGGGGGGGGGGGFHHFGHHGHHHHHGGG?EF3EGHGGGEAGGHFFHHHHHHFGFGHHGGGEGHHGEEEGGGHFEHHHHFHHFBBFHHGGHHHFHFGFGHHHHGDG?EBGFHHFGFF3CDHHBGHD/DDGGHGG/CGGG
@M02034:409:000000000-BFKT7:1:1103:15423:25997 1:N:0:34
AAAGTCGAGGTGCCTAAAGTGGCAACCCAGACTACGCAGCATGTTGGTGGTGTAGAGCTTCCTGTAGCCGCATGGCGTTCGTACTTAAATATGGAACTAACCATTCCAATTTTCGCTGTCTCTTATACACATCTCCGAGCCCACGAGACC
+
BBBBBFBABBBBGGGGGGGGGGFGHHHGGHHGHHHGAGGGHHHHHHHGFGAFHHHFGHHHHHHHHHHHHGEEGGHHGEGFFGHGHHGFHHHHHHGHFHHGGHHGHHHHHGHHHFGGGGGHHHHHGHGHGHFHHGGFE@FFCGHGGGGGGF
@M02034:409:000000000-BFKT7:1:1103:7642:25998 1:N:0:34
AAAGTCGAGGTGCCTAAAGTGGCAACCCAGACTCAGCCGGCGGTTGGTGGTGTAGAGCTTCCTGTAGCCGCATGGCGTTCGTACTTAAATATGGAACTAACCATTCCAATTTTCGCTGTCTCTTATACACATCTCCGAGCCCACGAGACC
+
BCCBCFCCCCCBGGGGEGGGGGGGHHCEFGHGHHHGHHGCGEFEFCGGGGEFEGHDGHHHHHHHGHHFHEE@EGHHGGGGEGGHHHFGHHFHHHFGHHGHHHHHHHHHHHFHHHGDGGGHHHGHHHGF1FGHCGDHD--@FFHEC?FGGE
@M02034:409:000000000-BFKT7:1:1103:13645:26001 1:N:0:34
AAAGTCGAGGTGCCTAAAGTGGCAACCCAGACTACTAATACTGTTGGTGGTGTAGAGCTTCCTGTAGCCGCATGGCGTTCGTACTTAAATATGGAACTAACCATTCCAATTTTCGCTGTCTCTTATACACATCTCCGAGCCCACGAGACC
+
BCCCCFCCCCABGGGGGGGGGGGHHHHGGHHGHCBFHHHGHGHHHHHGGGGFHHHGEHHHHHHHHHHHHGGGGGHHGGGGGGHHGHGHHHHHHHHGHHHHHHHGHHGHHHHHGHGGGGGHHHHHHHHHFHHFHHFHG//CGFHGGGFGGG
@M02034:409:000000000-BFKT7:1:1103:11948:26005 1:N:0:34
AAAGTCGAGTTGCCTAAAGTGGCAACCCAGACTCAGAATACTGTTGGTGGTGTAGAGCTTCCTGTAGCCGCATGGCGT
+
A?AAAB1>AB>1BFGGG1BFFGFFHHHG0FFGHHH1F1DGFF2DBG/BB/EA/AF2FHHFGGFHFGBAB/A/EEF0/B
@M02034:409:000000000-BFKT7:1:1103:15009:26006 1:N:0:34
GCTCTTAAAGAGGAGAAAGGTCATGACTCGTTGTGCTTCTAACTTTACTCAGTTCGTTCTCGTCGACAATGGCGGAACTGGCGACGTGACTGTCGCCCCAAGCAACCTGTCTCTTATACACATCTCCGAGCCCACGAGACCGTACTAGAT
+
CCCCCFFFFFFFGGGFGGGFGGGHHHHHHGHGHGGHHHHHHHHHHHHHHHHHHHHGFHHGHFFEGGGGGHGHHGGGGGHHHGEEFGEGHGHHHHGGEFGGGGFGGHHHHHHHHHHGHHHHHHHHHHHGDGGGGHGC<ADDGGGHGHHHHD
@M02034:409:000000000-BFKT7:1:1103:20929:26006 1:N:0:34
AAAGTCGAGGTGCCTAAAGTGGCAACCCAGACTGGGGGGGTGGTTGGTGGTGTAGAGCTTCCTGTAGCCGCATGGCGTTCGTACTTAAATATGGAACTAACCATTCCAATTTTCGCTGTCTCTTATACACATCTCCGAGCCCACGAGACC
+
AAA?A5AABB>AEGGGGGGGGGF4FGHAFGD2AFA2EGCC-:@CE9BGED.C.CF0BFFG0CFFFBF0C9?BFFFFBABEDFFE:FFFBF9B9F/BBBBFFFFFFFFFFBFFFF?FFF9/9BFFFF//;B/BF9BBD-=@-AEEB-BD.A
@M02034:409:000000000-BFKT7:1:1103:23360:26009 1:N:0:34
GCTCTTAAAGAGGAGAAAGGTCATGGTGTTGAGGGCTTCTAACTTTACTCAGTTCGTTCTCGTCGACAATGGCGGAACTGGCGACGTGACTGTCGCCCCAAGCAACCTGTCTCTTATACACATCTCCGAGCCCACGAGACCGTACTAGAT
+
ABBBBF5DBD@CEGFGGGGGGGBDBF5BAFEGHHGCHHHGHGHHHHHEEGDCDGFFBGHGHFFEEAEAEGDGEEE?/EHGHFEEEEEEF?GFGFGAEFGEDGA0BCGHHHHHHHHFHGHFHHHGHHHGCGGGGHGCADGGF@DHGGHHHF
@M02034:409:000000000-BFKT7:1:1103:16727:26009 1:N:0:34
AAAGTCGAGGTGCCTAAAGTGGCAACCCAGACTAATCGGGATGTTGGTGGTGTAGAGCTTCCTGTAGCCGCATGGCGTTCGTACTTAAATATGGAACTAACCATTCCAATTTTCGCTGTCTCTTATACACATCTCCGAGCCCACGAGACC
+
CCCCCFCCCCABGGGG4BGFGGGHHHHGGHHGHHHHHGGGFFGFGHFFFGEFGHHFGHHHHHHHGGHGHGGFGGHHGEGGGEEGHGGFHHGHHHEGFHGHHFGGHHHGHHHHHHGGGGGHHHHHGHHHHEGHHHH2C<CCDGHEDGCADF
@M02034:409:000000000-BFKT7:1:1103:12463:26012 1:N:0:34
GCTCTTAAAGAGGAGAAAGGTCATGGGTGGAGGGGCTTCTAACTTTACTCAGTTCGTTCTCGTCGACAATGGCGGAACTGGCGACGTGACTGTCGCCCCAAGCAACCTGTCTCTTATACACATCTCCGAGCCCACGAGACCGTACTAGAT
+
ABABBFDFDFDFGGEGGGGGGGFGFF44AE2AEEGFEHHHGHGHGHHGHHFHGHHGGHHGHGGDF@FAEHFHCEG@EGHHHFFEGGEEHGHHGFGFGGGGFEEFGHHHHH<GHHHHHHHGHFHHGHHC@AC@CCFDAFGCEC<.CC:CGH
@M02034:409:000000000-BFKT7:1:1103:20779:26014 1:N:0:34
AAAGTCGAGGTGCCTAAAGTGGCAACCCAGACTGGGGGGGGGGTTGGTGGGGTAGAGCTTCCTGTAGCCGCATGGCGTTCGTACTTAAATATGGAACTAACCATTCCAATTTTCGCTGTCTCTTATACA
+
AAAAAFBCBBAAFGGGGGGGGGFHHHHGGGFFHGHHGGGGFFFFFD?;AF->AAA:BFFFFFFF9BFFFA@ADFFFFFF?DA/EEFFFFFBFFFBFBBBFFFFFFFFFFFFFF/@AADF/FBFFFFB/9
@M02034:409:000000000-BFKT7:1:1103:9205:26014 1:N:0:34
AAAGTCGAGGTGCCTAAAGTGGCAACCCAGACTGCGTCTCCGGTTGGTGGTGTAGAGCTTCCTGTAGCCGCATGGCGTTCGTACTTAAATATGGAACTAACCATTCCAATTTTCGCTGTCTCTTATACACATCTCCGAGCCCACGAGACC
+
BBCABFCCCCBCGGGGGGGGGGGHHHHGGHHGHHHGGGGHHGGGGGGEFGFFHHHEGHHHHHHHFGGGGFFEGGHHGFGGGGGHHHHFGGGHHH3BFGHHFHEHHHGFHHHHHHGFGGGHHHHHGHGHGFFHFGGFECF/AFEEFGGGGG
@M02034:409:000000000-BFKT7:1:1103:22940:26014 1:N:0:34
GCTCTTAAAGAGGAGAAAGGTCATGGATACTCATGCTTCTAACTTTACTCAGTTCGTTCTCGTCGACAATGGCGGAACTGGCGACGTGACTGTCGCCCCAAGCAACCTGTCTCTTATACGCATCTCCGAGCCCACGAGACCGTACTAGAT
+
BBBBBFBBDDBFGGGFFGGGGGHHHFBFDCGHHHHHHHHHHHHHHHHHHHHHHHHGFHHGHGFGGAEGGHHHHGGEGGHHHGGFGGGGFFHHHHGHFFG?EGGHHHHGHHFHHHHDGFGFGDGGHHHG/ACGGEFD-ADFGGFHGHHGDD
@M02034:409:000000000-BFKT7:1:1103:12249:26015 1:N:0:34
AAAGTCGAGGTGCCTAAAGTGGCAACCCAGACTACGTGTGGGGTTGGTGGTGTAGAGCTTCCTGTAGCCGCATGGCGTTCGTACTTAAATATGGAACTAACCATTCCAATTTTCGCTGCTCTTATACACATCTCCGAGCCCACG
+
CDDDCFABBCBCGGGGGGGGGGGHHHHGGHHFHH3E2BBA2AEEEFFEFGFGGFHDFGHHFHHHHGHFFEGEGGHFGEEGGFGHHHFDGGHFGH3EGHHHGHEFFGHFFGGHHGGGGGDGFFG?GBH3FB==2>FD<</@AFC@
@M02034:409:000000000-BFKT7:1:1103:11934:26019 1:N:0:34
AAAGTCGAGGTGCCTAAAGTGGCAACCCAGACTCAGAATACTGTTGGTGGTGTAGAGCTTCCTGTAGCCGCATGGCGTTCGTACTTAAATATGGAACTAACCATTCCAATTTTCGCTGTCTCTTATACACATCTCCGAGCCCACGAGACC
+
BBBBBFBBBBABGGGBGGGGGGGHGHFEEGFFHHHHHHHHHGHHHHHEFGEFHHHEGHHHHGHHGHHHHGEEEFHHGEGGFEGHHHHFHHGHHGFGHHHGHHHGHHHFHHHHHHGGGGGHHHHHHHFHGHHHHHHFFBFGGGHGGGGGGG
@M02034:409:000000000-BFKT7:1:1103:23329:26021 1:N:0:34
AAAGTCGAGGTGCCTAAAGTGGCAACCCAGACTACGAATAAGGTTGGTGGTGTAGAGCTTCCTGTAGCCGCATGGCGTTCGTACTTAAATATGGAACTAACCATTCCAATTTTCGCTGTCTCTTATACACATCTCCGAGCCCACGAGACC
+
AAAAAF1A>1>AFGFFGGGDEF0BEGFA0EAFFHHFGHGGHFBFFFEEFF/AGGHEHHHHHEHFGHHHGGCEEGGHGGGEEGBCGHFBEGGFFH1FGHE1FABFFHHHHHHHHHEEEEGHGFHHGHFHEFGHHHDG/</@CEGG/?@?CG
@M02034:409:000000000-BFKT7:1:1103:22959:26025 1:N:0:34
GCTCTTAAAGAGGAGAAAGGTCATGCCTGTTCGTGCTTCTAACTTTACTCAGTTCGTTCTCGTCGACAATGGCGGAACTGGCGACGTGACTGTCGCCCCAAGCAACCTGTCTCTTATACACATCTCCGAGCCCACGAGACCGTACTAGAT
+
CCCCCFFFFFFFGGEFGGGFGGHHHHHHHHHGGGGGGHHHHHHHHHHHHHHHHHHGGHHGHFFFGEGGGHHHHGGGGGHHHHFEGGGGHGHHHHGHFFGGGGFFGGHHHHHHHHHGHHFHHHHGHGHGCDCDGHGDCFGDGGDEGGHEGF
@M02034:409:000000000-BFKT7:1:1103:14751:26025 1:N:0:34
GCTCTTAAAGAGGAGAAAGGTCATGAAGGGGAGGGCTTCTAACTTTACTCAGTTCGTTCTCGTCGACAATGGCGGAACTGGCGACGTGACTGTCGCCCCAAGCAACCTGTCTCTTATACACATCTCCGAGCCCACGAGACCGTACTAGAT
+
AAAAA1@DBFBFA1EGGGGGGGHHFFBBFG?AEEEEHFFHHFHHHHHGHHAFFGFFGHHGHFFEFEEEGGDG0EGECEHGHHGE>EEEGFFFFHFEGCCGCHC0FFHHHHHHGHHGHGGGHFGFHFHGCCGGGGGGACAFGCEHCHGGHH
@M02034:409:000000000-BFKT7:1:1103:7280:26026 1:N:0:34
AAAGTCGAGGTGCCTAAAGTGGCAACCCAGACTAATAATAAGGTTGGTGGTGTAGAGCTTCCTGTAGCCGCATGGCGTTCGTACTTAAATATGGAACTAACCATTCCAATTTTCGCTGTCTCTTATACACATCTCCGAGCCCACGAGACC
+
AAAA>BA>AAAAGFGGF4BF5BFHHHGGGCGGHHHHHHHHHBFEBFGEFGGEFGBHHFHHFGFH55FFFEEGG1FHGGGGEGHHGHHFFGFHEHG3FC@BFHFFBFBGHFFHHEED//<GHGHHHFFF322FGHGFF//>BECF/<</??
@M02034:409:000000000-BFKT7:1:1103:23342:26034 1:N:0:34
AAAGTCGAGGTGCCTAAAGTGGCAACCCAGACTACGAATAAGGTTGGTGGTGTAGAGCTTCCTGTAGCCGCATGGCGTTCGTACTTAAATATGGAACTAACCATTCCAATTTTCGCTGTCTCTTATACACATCTCCGAGCCCACGAGACC
+
CCCCCFCBCCCCGGGGGGGGGGGHHHHGGHHGHHHGGHHGHHHEGHGEFGEGHHHGGHHHHHHHHHHHHGGGGGHGEEGGGFGHHHGHHHHHHHGHHHGGHHHHHHGFHHHHHHGGGGGHGGHHFHHHFHFGHHDGF?F/CGHGGGGGGE
@M02034:409:000000000-BFKT7:1:1103:6927:26039 1:N:0:34
AAAGTCGAGGTGCCTAAAGTGGCAACCCAGACTAAGAATCAGGTTGGTGGTGTAGAGCTTCCTGTAGCCGCATGGCGTTCGTACTTAAATATGGAACTAACCATTCCAATTTTCGCTGTCTCTTATACACATCTCCGAGCCCACGAGACC
+
BBBBBFBBBBBBGGGGFGGFGGGHHHHGGHHGHHHHHHHGGHHEGGGEGGEFFHHHGHHHHHHHHHHHHGEEGGHFGGGGGEHHHHFHFHHHHHGHHHHHHHHHHHHHDGHHGHGGGGEGHHHHFGHFFFE2BBFGD//<<CAA@?CG?<
@M02034:409:000000000-BFKT7:1:1103:13007:26040 1:N:0:34
AAAGTCGAGGTGCCTAAAGTGGCAACCCAGACTAGTAATAATGTTGGTGGTGTAGAGCTTCCTGTAGCCGCATGGCGTTCGTACTTAAATATGGAACTAACCATTCCAATTTTCGCTGTCTCTTATACACATCTCCGAGCCCACGAGACC
+
CCCCCFBCCCABGGGGGGGFGGGHHHHGGHHGHGHHHHGFDGHHHHHEFEGFFFHDDEHHFHFHGFHFEGGGGGHFFEEGGFFHGHHBGHHFGGBFGHHHFF3FHFHFHHHHHHGGGGGHFHHHGGGGBGDGHHFHFGFGGGHGGCGGGG
@M02034:409:000000000-BFKT7:1:1103:16046:26041 1:N:0:34
AAAGTCGAGGTGCCTAAAGTGGCAACCCAGACTAATAATAAGGTTGGTGGTGTAGAGCTTCCTGTAGCCGCATGGCGTTCGTACTTAAATATGGAACTAACCATTCCAATTTTCGCTGTCTCTTATACACATCTCCGAGCCCACGAGACC
+
BCCBCFBCCCABFGGFGGGGGGFGFHHGGHGGHGHHHHHHHHHHHHGEFFBFGFHFGFHHHHHHGHHHHGCEFGHHFEFFFEFFGHHFHHHHHHFGGHHHHHHHHHGHHHHHHHGGGGGHHHHHHHHHFHFGHHHFGCGGGGHGGGGGGF
@M02034:409:000000000-BFKT7:1:1103:14275:26041 1:N:0:34
GCTCTTAAAGAGGAGAAAGGTCATGGTGAGGGGGGCTTCTAACTTTACTCAGTTCGTTCTCGTCGACAATGGCGGAACTGGCGACGTGACTGTCGCCCCAAGCAACCTGTCT
+
A@AAAFDB1FFFGFA11BA1BFBFHHGFGHHGGGG?EEHHHHHHHGHHHGFG1FDF<B<<2?/?CBCC@FFHGGG-@@CFHEC--ACGHGHH0CC;.;9ABA./F?FGGB/;
@M02034:409:000000000-BFKT7:1:1103:11401:26042 1:N:0:34
AAAGTCGAGGTGCCTAAAGTGGCAACCCAGACTGGGGGGGAGGTTGGTGG
+
AAABBF33A@>AGGGFFFGGGCFFGHCEFEEEGFAA2ECA-ACGGGC:;D
@M02034:409:000000000-BFKT7:1:1103:7263:26051 1:N:0:34
AAAGTCGAGGTGCCTAAAGTGGCAACCCAGACTAATAATAAGGTTGGTGGTGTAGAGCTTCCTGTAGCCGCATGGCGTTCGTACTTAAATATGGAACTAACCATTCCAATTTTCGCTGTCTCTTATACACATCTCCGAGCCCACGAGAC
+
BBBBBFBBBBAAEGGGGGGFGGGGBCHGDHHGHGHHGFGGHHGGGHFEFDAFGHGBGGHHHFHFHFHBDEA0FEHEEFGE>F?GHHDFFEBGHHEGGG33GFGGHEEHFGHHHFE?EEGFHFGH4B44?F2GCGG??/>@<A/FCC@DG
@M02034:409:000000000-BFKT7:1:1103:11419:26051 1:N:0:34
AAAGTCGAGGTGCCTAAAGTGGCAACCCAGACTGGGGGGGTGGTTGGTGGTGTAGAGCTTCCTGTAGCCGCATGGCGTTCGTACTTAAATATGGAACTAACCATTCCAATTTTCGCTGTCTCTTATACACATCTCCGAGCCCACGAGACC
+
AAAA>DA1>AAAGBGBGGFDGFFHHHFGFCHCHHCCECEC-:C;EB@BFFAEEFFGGGGGGGFFFFFFFGG@FFFF@F@FFAFAEFFFFFFFF/BB99BBFFF9/;BFFFFFFF@FFFBBFFBFBFFFFFBF/FBB?@-->EEF;@@FFF
@M02034:409:000000000-BFKT7:1:1103:12553:26052 1:N:0:34
GCTCTTAAAGAGGAGAAAGGTCATGAATCGTCCGGCTTCTAACTTTACTCAGTTCGTTCTCGTCGACAATGGCGGAACTGGCGACGTGACTGTCGCCCCAAGCAACCTGTCTCTTATACACATCTCCGAGCCCACGAGACCGTACT
+
BBBAAFBFFFFFCFEGGGGCGGEFEFFGHGAAEEG?ECFHHFHHHHHFFHHHHDGFEGGGDGFEEAAEEFHGFFGCC?EEGHGGECEAFGGHFEFCEGGFGAAFGFHFFGFGGGHHHFEGFHG1FDBD@D?CGHGC?@AECCDE.<
@M02034:409:000000000-BFKT7:1:1103:13156:26062 1:N:0:34
AAAGTCGAGGTGCCTAAAGTGGCAACCCAGACTGTTCATTCTGTAGAGCTTCCTGTAGCCGCATGGCGTTCGTACTTAAATATGGAACTAACCATTCCAATTTTCGCTGTCTCTTATACACATCTCCGAGCCCACGAGACCGTACTAGAT
+
BBBBBFBBBBBBGGGGGGGFGGGHHHHGGHHGHHHHGHHHHGFGGGHHHHHHHHHHHHHHGGGGGHHGGGGGGHHHHHHHGGHHHFHHHHHHHHHHHFHHHHHHHGGGGFHHFHHHHHHGHHGHHGHGGG@FGHGFCGGGGCEHDHFFEG
@M02034:409:000000000-BFKT7:1:1103:21334:26063 1:N:0:34
AAAGTCGAGGTGCCTAAAGTGGCAACCCAGACTCCTTCGCGTGTTGGTGGTGTAGAGCTTCCTGTAGCCGCATGGCGTTCGTACTTAAATATGGAACTAACCATTCCAATTTTCGCTGTCTCTTATACACATCTCCGAGCCCACGAGACC
+
BCCCCFCBCCCCGGGGGGGGGGGHHHHGGHHGHHHFHHHAEFGGHHHFGGEFHHHHHHHHHHHHHHHHHGGGGGHHGGGGGGHHHHGGHHHHHHHHGHHHHHHHHHHHHHHHHGGGGGGHHHHHHHHHHHFHHHDHG?DBDGHGGGGGGF
@M02034:409:000000000-BFKT7:1:1103:23963:26064 1:N:0:34
GCTCTTAAAGAGGAGAAAGGTCATGGCTGCGTCGGCTTCTAACTTTACTCAGTTCGTTCTCGTCGACAATGGCGG
+
BBBBAFDFDDBFCGGGGGGG4FGGFFHBAFEBAEEEFGFHHFHHHHHEFEABBG5FAFHFGFBAA0E?@GGGBEE
@M02034:409:000000000-BFKT7:1:1103:22635:26074 1:N:0:34
AAAGTCGAGGTGCCTAAAGTGGCAACCCAGACTAAGCAGAATGTTGGTGGTGTAGAGCTTCCTGTAGCCGCATGGCGTTCGTACTTAAATATGGAACTAACCATTCCAATTTTCGCTGTCTCTTAACACATCTCCGAGCCCACGAGACCG
+
BBBBBFBBBBAAFGG5GFGFGGGFHHHGGHGFHHHHHHHHHGHHHHHGGGEGGFHFGHHHHHHHHGGGHGGGGGHHGGGGGGHHHHHHHHHHHHFFGHHHFHGHHHFHHHHHHHGGGGFHHFHHHGFHFFHHHFFE?DGCEHGGCGDGGD
@M02034:409:000000000-BFKT7:1:1103:16742:26080 1:N:0:34
GCTCTTAAAGAGGAGAAAGGTCATGCGTTCTCATGCTTCTAACTTTACTCAGTTCGTTCTCGTCGACAATGGCGGAACTGGCGACGTGACTGTCGCCCCAAGCAACCTGTCTCTTATACACATCTCCGAGCCCACGAGACCGTACTAGAT
+
AAAAAFFFFFFFEGG1GGGGGGCGGHGEFGGHHHHHHHHGHHHHHHHGHHFHHHGGGHHGHGFFGAEFEFGHFGGGGGHHHHGGGGGGHGHHHHGGGGGGGHECHHGHHHHHGHHHHHHGHHHHHHHC>CCCGHGGCGGCFCGHGHFFGD
@M02034:409:000000000-BFKT7:1:1103:9650:26085 1:N:0:34
GCTCTTAAAGAGGAGAAAGGTCATGCCTAGTAATAATTCTTACTTTACTACGCTCGTTCTCGTCGTCGA
+
ABBBBFFFFFFFGGGGGFGGFFHHH5BG54D5FF655ADG55555555D5AA222AA21B51BAF0B0A
@M02034:409:000000000-BFKT7:1:1103:15001:26088 1:N:0:34
GCTCTTAAAGAGGAGAAAGGTCATGGGGGCGGGGGCTTCTAACTTTACTCAGTTCGTTCTCGTCGACAATGGCGGAACTGGCGACGTGACTGTCGCCCCAAGCAACCTGTCTCTTATACACATCTCCGAGCCCACGAGACCGTACTAGAT
+
BBBBBFFFFFFFGGGECGGGFGHHHGHGGGGGGGGGGHHHHHHHHHHHHHHHHHHGFGHGHFFFD>BDGHHHHGGCCGHHHHGCCCCGHGHHHHGHGGGGFCEFFGFFGFFGFGGGGGGGGGGGGGGGABADFAEB-;DFFF.ADFBBFB
@M02034:409:000000000-BFKT7:1:1103:13297:26097 1:N:0:34
AAAGTCGAGGTGCCTAAAGTGGCAACCCAGACTAATAAGCAGGTTGGTGGTGTAGAGCTTCCTGTAGCCGCATGGCGTTCGTACTTAAATATGGAACTAACCATTCCAATTTTCGCTGTCTCTTATACACATCTCCGAGCCCACGAGACC
+
BBBBBFBBBBBBGGGGGGGGGGGHHHHGGH2AGGHHHHHGFHHHGHGECEEFFGGBFFHHBGHHGGGGHGGEEGHAEEEGGEBGGFHGHHHHHH3GHHHHGHBFGHHGHHHHHHGGGGGHHHHHFHGFFHHHHHFGE?DGGGHGGGGGGE
@M02034:409:000000000-BFKT7:1:1103:11163:26100 1:N:0:34
AAAGTCGAGGTGCCTAAAGTGGCAACCCAGACTAATAAGCAGGTTGGTGGTGTAGAGCTTCCTGTAGCCGCATGGCGTTCGTACTTAAATATGGAACTAACCATTCCAATTTTCGCTGTCTCTTATACACATCTCCGAGCCCACGAGACC
+
A@BAADBBCDABGGGGGGGGGGGHHHHGGHHGHHGHHHHHGHHHHHGGFFGGHHHHHHHHGHHHHHHHHGG0EEGHFFGFGFHHHHHGFHHHHHHFHGGHHHFGHHFBHHHHHHGGGFGHHFHHFHGHHHHBFHFFGC?CGGHGCGGGGG
@M02034:409:000000000-BFKT7:1:1103:13186:26102 1:N:0:34
GCTCTTAAAGAGGAGAAAGGTCATGGGTGTGGGGGCTTCTAACTTTACTCAGTTCGTTCTCGTCGACAATGGCGGAACTGGCGACGTGACTGTCGCCCCAAGCAACCTGTCTCTTATACACATCTCCGAGCCCACGAGACCGTACTAGAT
+
CCCCCFFFDFFFGGGGGGGGGGHHHHHFEEGGGGGGGHHGHHHHHHHHHHHHHHHGGHHGHGFGGEFGFHHHHGGGGGHHHHGGGGEGHGHHHHGHGGGGGHGHHHHHHHHHGHHGHFHHH1FFGHHGCGGGGHGGAAEDG@GHGH0GGG
@M02034:409:000000000-BFKT7:1:1103:21347:26116 1:N:0:34
GCTCTTAAAGAGGAGAAAGGTCATGACTTCTCGTGCTTCTAACTTTACTCAGTTCGTTCTCGTCGACAATGGCGGAACTGGCGACGTGACTGTCGCCCCAAGCAACCTGTCTCTTATACACATCTCCGAGCCCACGAGACCGTACTAGAT
+
BBBBBFFFFFFFGGGGGGGGFGGHHHHHHHHHGGHGGHHHHHHHHHHHHHHHHHHGFHHGHGGGGGGGGHHHHGGFFGHHGHGEGGFGHGHHHFFGEEGGEHGGGHHHHHHHHHHGHHGHHGHFHHHGCFGGGHGG<@EGFD.CDHHHHH
@M02034:409:000000000-BFKT7:1:1103:11159:26119 1:N:0:34
AAAGTCGAGGTGCCTAAAGTGGCAACCCAGACTAATAAGCAGGTTGGTGGTGTAGAGCTTCCTGTAGCCGCATGGCGTTCGTACTTAAATATGGAACTAACCATTCCAATTTTCGCTGTCTCTTATACACATCTCCGAGCCCACGAGACC
+
BCCCCFCBCCBBGGGGGGGGGGGHHHHGGHHGHHHHHHHHHHHHHHGEFGEFHHHDGHHHHHHHGGHHHGGEGGHHGGGGFFFHHHHGHHHHHHGHGHHHHHHHHHGHHHHHHHGGGGGHHHHHEHGHHHHHFGFFFCDDFFHEGGGGGG
@M02034:409:000000000-BFKT7:1:1103:17142:26121 1:N:0:34
GCTCTTAAAGAGGAGAAAGGTCATGGCTTCTTCCTCTACTCAGTTCGTTCTGGTCG
+
ABCCCFFDFFFFGGGGGGGGGGHHHCGHHHH555A5D3DG3G3DG522BG253BGG
@M02034:409:000000000-BFKT7:1:1103:21724:26122 1:N:0:34
GCTCTTAAAGAGGAGAAAGGTCATGGGTTTTCGTGCTTCTAACTTTACTCAGTTCGTTCTCGTCGACAATGGCGGAACTGGCGACGTGACTGTCGCCCCAAGCAACCTGTCTCTTATACACATCTCCGAGCCCACGAGACCGTACTAGAT
+
CCCCCFFFFFFFGGEFFGGFGGGGHHHGGGGHGHGGGHHHHHHHHHHHHHHHHHHGEHHGHFFEGEEGGHGHHGGFGGHHHHGEGGFGHGHHHHGEEGGGGGEGHHHHHHHHHHHGFHHHGHGHHHHF?FGGGHAAACGEGGGHGHGHHG
@M02034:409:000000000-BFKT7:1:1103:10348:26134 1:N:0:34
AAAGTCGAGGTGCCTAAAGTGGCAACCCAGACTCGGGATCAGGTTGGTGGTGTAGAGCTTCCTGTAGCCGCATGGCGTTCGTACTTAAATATGGAACTAACCATTCCAATTTTCGCTGTCTCTTATACACATCTCCGAGCCCACGAGACC
+
CCCCCFCCCCABGGGGGGGFGGGHHHHGGHHGHHGGGGGGHHHDGHGEGGEFGHHGGHHHHHHHHHHHHGGGGGHHGGGGGGHHHHFFHHGHHHGFFHGHHHGHHHGHHHHHHHGGGGGHHHHHHHFHHHEHHGFGEBDBFGHGGGGGGE
@M02034:409:000000000-BFKT7:1:1103:14954:26134 1:N:0:34
GCTCTTAAAGAGGAGAAAGGTCATGCGTGCTTCTGCTTCTAACTTTACTCAGTTCGTTCTCGTCGACAATGGCGGAACTGGCGACGTGACTGTCGCCCCAAGCAACCTGTCTCTTATACACATCTCCGAGCCCACGAGACCGTACTAGAT
+
ABBBBFFBFFDFGGEGGGGGFFGHHHAEAAFGHHHGHHHHHHHHHHHHHHHHHHGFEGHGHGFEGEGGFHFGGEGEGGGHGEFEEF?FGEFHHHGEEEE??FF2GAGFHDFGGHHHHHHGHHGFFDGG@@CGFACA<<CCGGDCAGFHD=
@M02034:409:000000000-BFKT7:1:1103:14023:26135 1:N:0:34
AAAGTCGAGGTGCCTAAAGTGGCAACCCAGCGGGTTGGTGGTGTAAGTCTTCCTGTAGCCGCATGGCGTTCGTACTTAAATATGGAACTAACCATTCCAATTTTCGCTGTCTCTTATACACATCTCCGAGCCCACGAGACCGTACTAGAT
+
ABBBBFBABBABFGGFGGGGGGGFFFHGEHHGGGGGGGEGGGGHFHHGHHHHHHHGHHHHEEFEGHHGFGGFEFAGHHHGHHGHHFFGHFGHFHHHHHHHHHHHHGGGGGHHHHHHHHHFHGHHHH2C>CDGGHGDCGDDGGGHGHHHHG
@M02034:409:000000000-BFKT7:1:1103:11738:26135 1:N:0:34
GCTCTTAAAGAGGAGAAAGGTCATGACGACGTTGGCTTCTAACTTTACTCAGTTCGTTCTCGTCGACAATGGCGGAACTGGCGACGTGACTGTCGCCCCAAGCAACCTGTCTCTTATACACATCTCCGAGCCCACGAGACCGTACTAGAT
+
BBBBBFDFFFFFGGGGGGGGGGBGHHHGGGGAFHHHHHHHHHHHHHHHHHHHHHHGGHHGHGGGGFGEGHHHHGGFEGHHHGGGGGGGHGHHHHGHGGGGGHGFHHHHGHHHGHHGHGGHHHGFHFFG<CGGGGGD>@DGGGGHGHHHB<
@M02034:409:000000000-BFKT7:1:1103:17145:26139 1:N:0:34
GCTCTTAAAGAGGAGAAAGGTCATGGCTTCTACCTTTACTCAGTTCGTTCTCGTCGACAATGGCGGAACTGGCGACGTG
+
AAAA1D33B@1CF1EFA11CFFFHBFAGHFHD31FFDFAF1D11A2CEFHG2BAEFA/BEGGBHEEE//CGE>E/>>/?
@M02034:409:000000000-BFKT7:1:1103:13518:26140 1:N:0:34
AAAGTCGAGGTGCCTAAAGTGGCAACCCAGACT
+
CCCCCFCCCCCCGGGGGGGGGGGHHHHGGHCFH
@M02034:409:000000000-BFKT7:1:1103:7054:26142 1:N:0:34
GCTCTTAAAGAGGAGAAAGGTCATGAGGGGGGAGGCTTCTAACTTTACTCAGTTCGTTCTCGTCGACAATGGCGGAACTGGCGACGTGACTGTCG
+
CCCCCFFFFFFFGGGAGGGGGGHHH5A4EA?EEC?EHGHHF33B??F3F2BB?B2?DBBF2?FDG/DACB?C0>C--@BF/.A<@D;C;::C00;
@M02034:409:000000000-BFKT7:1:1103:18138:26142 1:N:0:34
AAAGTCGAGGTGCCTAAAGTGGCAACCCAGACTAAGACTGGTGTTGGTGGTGTAGAGCTTCCTGTAGCCGCATGGCGTTCGTACTTAAATATGGAACTAACCATTCCAATTTTCGCTGTCTCTTATACACATCTCCGAGCCCACGAGACC
+
BBBBBFBBBBAAGGGG4FBGGGGGGFHEGHFGHGHFFFHHHFFGGHHEFFBBGFFDGBGHFFHFGHHGFGEEGGHHGEEEEEFGHHFDGHDGGHB@EGHHHHHHHFHHHHHHHHGFGGGFHHHHHHHFFFBHHHHEF/DDFFEGG?CD/?
@M02034:409:000000000-BFKT7:1:1103:18200:26152 1:N:0:34
AAAGTCGAGGTGCCTAAAGTGGCAACCCAGACTAGGGAGGGGGTTGGTGGTGTAGAGCTTCCTGTAGCCGCATGGCGTTCGTACTTAAATATGGAACTAACCATTCCAATTTTCGCTGTCTCTTATACACATCTCCGAGCCC
+
A3AAAFBABDABGGGDG4DGGGGGFGFGGHHGHHHHGBEEGGGGGFCAEEEGGHHFHFHFBHHGHHHGHGGEEGGGCEEFGFGEEGDFGGGBGHBFFHGHFFFCHFBF3FGHFHCFGCEFHHGF@FFFF11GHBFGD?C--F
@M02034:409:000000000-BFKT7:1:1103:13811:26154 1:N:0:34
AAAGTCGAGGTGCCTAAAGTGGCAACCCAGACTTCTCCTCCTGTTAGTGGTGCAGAGCTTGCTGTAGC
+
BCCCCFCCCCBCGGGGGGGGGGGHHHHGGHHGH5GH35BA3BFHF555B2FF33D5A33B3BDEA555
@M02034:409:000000000-BFKT7:1:1103:19175:26155 1:N:0:34
GCTCTTAAAGAGGAGAAAGGTCATGTTGGGTCGTGCTTCTAACTTTACTCAGTTCGTTCTCGTCGACAATGGCGGAACTGGCGACGTGACTGTCGCCCCAAGCAACCTGTCTCTTATACACATCTCCGAGCCCACGAGACCG
+
ABCCCFFFFFFFGGGGGGGGGGHHHGGDAEE4A2EFGHHHHHHHHHHHHHHHHHHGGHHGHGFFGEGGGHHHHGGEGGHHHHGGGGEGHGGHFHGHGGGGGHGHHHHHHHHHHHHHHHFGHHHHGHHG@DCGGHGGCCDD.@
@M02034:409:000000000-BFKT7:1:1103:17344:26159 1:N:0:34
GCTCTTAAAGAGGAGAAAGGTCATGGGTGCTTCGGCTTCTAACTTTACTCAGTTCGTTCTCGTCGACAATGGCGGAACTGGCGACGTGACTGTCGCCCCAAGCAACCTGTCTCTTATACACATCTCCGAGCCCACGAGACCGTACTAGAT
+
BBBBBFFDFFDFGGGAFGGGGGHHHHHGGGHHHGGGGGHHHHHHHHHHHHHHHGGGGHHGHGFGGEFGGHHHHGGFGGHHHHGGGGGGHGHHHHGGGGGGGFFHHHHHHHHHHHHFHHHHHHHHHHGGDGCGGHGD<ADEEGDEGHHHHH
@M02034:409:000000000-BFKT7:1:1103:10024:26165 1:N:0:34
GCTCTTAAAGAGGAGAAAGGTCATGCGTGATGGGGCTTCTAACTTTACTCAGTTCGTTCTCGTCGACAATGGCGGAACTGGCGACGTGACTGTCGCCCCAAGCAACCTGTCTCTTATACACATCTCCGAGCCCACGAGACCGTACTAGAT
+
CCCCCFFFFFFFGGEABFGFGGGHHHGGGGHHHHGGGHHHHHHHHHHHHHHHHHHGGHHGHGFGGEGGGHHGGGGGGGHHHHGFGGEGHGHHHHGHGGGGGHFGHHHHHHHHHHHHHHHGHFFFGFHG<ACCFHGGDGGCEFDHGHHHHG
@M02034:409:000000000-BFKT7:1:1103:18113:26168 1:N:0:34
GCTCTTAAAGAGGAGAAAGGTCATGTTTTGTTTTGCTTCTAACTTTACTCAGTTCGTTCTCGTCGACAATGGCGGAACTGGCGACGTGACTGTCGCCCCAAGCAACCTGCCTCTTATACACATCTCCGAGCCCACGAGACCGTACTAGAT
+
BCCCCFFFFFFFGGGGGGGGGGHHHHHHGHBGHHHHHHHHHHHHHHHHHHHHHHHGGHHGHGGGGGGGGHHHHGGGGGHHHHGGGGGGHGHHHHGHEFGDEGGGHHHHHAHHHHHHHHGHGHHHHHHGCDFFGAFDCGGDGGGHGH0DD=
@M02034:409:000000000-BFKT7:1:1103:12915:26172 1:N:0:34
AAAGTCGAGGTGCCTAAAGTGGCAACCCAGACTGCGTCGGGGGTTGGTG
+
CCCCCFBCCCCCGGGGFGGGGGGHHHHGGHHGE33EEAEGGCGGEF/1?
@M02034:409:000000000-BFKT7:1:1103:9768:26174 1:N:0:34
GCTCTTAAAGAGGAGAAAGGTCATGGGGGGGT
+
BBBBBFDFFFFFGGEGGGGGGGHHHHHG2>-<
@M02034:409:000000000-BFKT7:1:1103:14558:26177 1:N:0:34
GCTCTTAAAGAGGAGAAAGGTCATGACTTCTGGTGCTTCTAACTTTACTCAGTTCGTTCTCGTCGACAATGGCGGAACTGGCGACGTGACTGTCGCCCCAAGCAACCTGTCTCTTATACACATCTCCGAGCCCACGAGACCGTACTAGAT
+
BBBBBFFFFFFFGGGGGGGGGGFGHFFHF5EDH5FGHHHHHHHHHHHHHHHHHHGGEHHGHGFEGEGEGGHHHGGEGGHHHHGFGGEGHGHHHHGHGGGGEHEFGGGHHHHHHHHHHHHHHHHHHHHGCGGGGHGGCGGGA@EGDE0DGG
@M02034:409:000000000-BFKT7:1:1103:11497:26179 1:N:0:34
GCTCTTAAAGAGGAGAAAGGTCATGTGTCCGTCTGCTTCTAACTTTACTCAGTTCGTTCTCGTCGACAATGGCGGAACTGGCGACGTGACTGTCGCCCCAAGCAACCTGTCTCTTATACACATCTCCGAGCCCACGAGACCGTACTAGA
+
BBBBBFFFFFFFFFEFGGGGFGCGHHGGHHGHHHGHHHHHHHGHFHHGHHGHHHHGGHHGHGFGGEGFCHHHHGGFFGFGHHGGGGEFHGHHHHGHEGGGGGGFGHHHGHHHHHHFHF2@GGF2GGFF@@/AFEF@ADGAFGGHGHDFF
@M02034:409:000000000-BFKT7:1:1103:14894:26179 1:N:0:34
GCTCTTAAAGAGGAGAAAGGTCATGAATCGGAAGGCTTCTAACTTTACTCAGTTCGTTCTCGTCGACAATGGCGGAACTGGCGACGTGACTGTCGCCCCAAGCAACCTGTCTCTTATACACATCTCCGAGCCCACGAGACCGTACTAGAT
+
BCCCCFFFFFFFGGGGGGGGGGFGHB5DAA222BEHHHHHHHHHHHHHHHHGHHHGGHHGHGGGGEGGGHHHHGGGGGHHHHGGGGGGHGHHHGGHGGGGGHGHHHHHHHHHHHHHHHHHHHHHHHHGCFGGGHGG?CEEFDD<AHFHHH
@M02034:409:000000000-BFKT7:1:1103:13872:26182 1:N:0:34
GCTCTTAAAGAGGAGAAAGGTCATGACGGTGCGGGCTTCTAACTTTACTCAGTTCGTTCTCGTCGACAATGGCGGAACTGGCGACGTGACTGTCGCCCCAAGCAACCTGTCTCTTATACACATCTCCGAGCCCACGAGACCGTACTAGAT
+
AAAAAFD3@D1FGFE11BBAGGAGGGHGEGHGGGGGGHGHHHGHHHHHHHGHHHHGGGHGHFBEE/EEEGGHGEGCEGFHHHGEEGEGHFFHHHFCACCGGHEGHHHHHHHHHHGHGFF1CBGHHFFG>ACGGHGG<A.ACG.GCHHFFG
@M02034:409:000000000-BFKT7:1:1103:7024:26185 1:N:0:34
GCTCTTAAAGAGGAGAAAGGTCATGAATTTGCGTGCTTCTAACTTTACTCAGTTCGTTCTCGTCGACAATGGCGGAACTGGCGACGTGACTGTCGCCCCAAGCAACCTGTCTCTTATACACATCTCCGAGCCCACGAGACCGTACTAGAT
+
ABBCCFFFFFFFGGGGGGGGGGHHHGFHHGHH?EEDFHHHGHFHHHHHHHHHGGHGEGHGGGGGGEEEEGHHHGGCFGHHHHGGGGEEHGFDGGFHGGGGFHGGFGHHHHHHGHHHHHHHHHHGHGHGCDDGGHGGCFCD.<AGGEDBHD
@M02034:409:000000000-BFKT7:1:1103:12516:26187 1:N:0:34
GCTCTTAAAGAGGAGAAAGGTCATGAATCATCCTGCTTCTAACTTTACTCAGTTCGTTCTCGTCGACAATGGCGGAACTGGCGACGTGACTGTCGCCCCAAGCAACCTGTCTCTTATACACATCTCCGAGCCCACGAGACCGTACTAGAT
+
>AABAFFFDFFFGGGGGGGGGFFHHHFHHHHGHHFHHHGGHHHHHHFFHHHHHHGGEBHGHGF?E0EECGFHHGGGGGHHGGGGGCEFHGHFGGGHGGGGEGG2FHGHHGGHHHHFFGHHHHHGHGHC?DCGG/FF@CDEA@EGDEHGH<
@M02034:409:000000000-BFKT7:1:1103:9752:26187 1:N:0:34
GCTCTTAAAGAGGAGAAAGGTCATGGGGAGTTATGCTTCTAACTTTACTCAGTTCGTTCTCGTCGACAATGGCGGAACTGGCGACGTGACTGTCGCCCCAAGCAACCTGTCTCTTATACACATCTCCGAGCCCACGAGACCGTACTAGAT
+
CCCCCFFFDFFFGGGGGGGGGGHHHHHG2EFHGGGHHHHHHHHHHHHHHHHHHHHGGHHGHFBEGEGGGHHHHGGGGGHHHHGEFGGGHGHHHHGHGEGGGGFFGGHHHHFHHHHGHHHEHHHHHHFDGGCAFEGAADFCFC?EFADGFD
@M02034:409:000000000-BFKT7:1:1103:14878:26191 1:N:0:34
GCTCTTAAAGAGGAGAAAGGTCATGAATCGGAAGGCTTCTAACTTTACTCAGTTCGTTCTCGTCGACAATGGCGGAACTGGCGACGTGACTGTCGCCCCAAGCAACCTGTCTCTTATACACATCTCCGAGCCCACGGGACCG
+
BBBBBFDDFFFFG4AABFGE4FBGFGFHFGGGGGGHGHHHHHHHHHHHHHHHFGBFBFFFGFFEGFEFGHHHHGGGG@GHHAEEFGFGFEGHGHGG/<E/?FFBGFGGHHH3GFFF@GFFHDGGHH2A/A<C/ACC->EDDC
@M02034:409:000000000-BFKT7:1:1103:18373:26196 1:N:0:34
GCTCTTAAAGAGGAGAAAGGTCATGATTGGTTCTGCTTCTAACTTTACTCAGTTCGTTCTCGTCGACAATGGCGGAACTGGCGACGTGACTGTCGCCCCAAGCAACCTGTCTCTTATACACATCTCCGAGCCCACGAGACCGTACTAGAT
+
BAABBFFFFFFFGCEAAGGEGGFHHGHHHHHGHHHFHHHHHHHHHHGHHHGHHHFFFHHGHFBEEEEEEHGHGGGEFFBGHFEEFGEGHFGH?FFF?<EEEGCCHFGHHDGHDHHFHBBBCFFHGHFC//@@/FCC<>EA.>.<AGDDF<
@M02034:409:000000000-BFKT7:1:1103:11667:26196 1:N:0:34
GCTCTTAAAGAGGAGAAAGGTCATGGGGGGGGGGGCTTCTAACTTTACTCAGTTCGTTCTCGTCGA
+
AAAAAFFFFFDBCFFG1FGGGFAAFFECGGC?@@@@@FF/FFFBFFFFFFFFFF/AAF9E/E:A;9
@M02034:409:000000000-BFKT7:1:1103:10961:26206 1:N:0:34
GCTCTTAAAGAGGAGAAAGGTCATGGCTAATCCTGGGTCTACC
+
ABAAADDFBFBFFFEGGGGGFFFAB44AA45B55A32BBF555
@M02034:409:000000000-BFKT7:1:1103:13057:26218 1:N:0:34
GCTCTTAAAGAGGAGAAAGGTCCTGGGTGCTTCGGCTTCTAACTTTACTCAGTTCGTTCTCGTCGACAATGGCGGAACTGGCGACGTGACTGTCGCCCCAGCAACCTGTCTCTTATACACATCTCCGAGCCCACGAGACCGTACTAGATC
+
AAAAAB@D@D1CCGEAGGGGGG1EACA0BEHHFE?AGGGHGHHG2GHFFFDFDFDFEGHAGFBEEEEAFFFHFGGCEEHHGHGEEEEEHGHHGHGGGGGFCFCBFGGFHHHGGHFGGHHGHHHGGFG?CGGGHA?-AACFGGHGH0DGF=
@M02034:409:000000000-BFKT7:1:1103:7826:26232 1:N:0:34
AAAGTCGAGGTGCCTAAAGTGGCAACCCAGACTAATAATAATGTTGGTGGTGTAGAGCTTCCTGTAGCCGCATGGCGTTCGTACTTAAATATGGAACTAACCATTCCAATTTTCGCTGTCTCTTATACACATCTCCGAGCCCCCG
+
ABCCABAADDBBGGGGFGGGGGGHHHHGFHHGHDFFGGG55BGBFGHEFGEEFEGHHHHGHHHHHHHHHGGAGGHHGGGGGGHHGHHHHHHHGEHGFGGGHHFHHHHHGHHHHHGGF?FHHGHHFHFHFFDHHHHFF//BB//>@
@M02034:409:000000000-BFKT7:1:1103:16813:26239 1:N:0:34
AAAGTCGAGGTGCCTAAAGTGGCAACCCAGACTGTTGGTTCTCCTGAGCTTCCTGTAGCCGCATGGCGTTCGTACTTAAATATGGAACTAACCATTCCAATTTTCGCTGTCTCTTATACACATCTCCGAGCCCACGAGACCGTACTAGAT
+
BBBBBFAADBABGGGG4GGDGGFFHHCGGHHGHHHHHHGHHGHHHHHHGHHHHHHHHHHHGFGGGHGGGGGGGHHHHGHHHHHHH3FGHHHHHHHHHFHHGHHHHGGGGGHHFHHHHHHHHHHHHHGGEG/DGHGG@DGDGGGEGHHHHG
@M02034:409:000000000-BFKT7:1:1103:18737:26240 1:N:0:34
GCTCTTAAAGAGGAGAAAGGTCATGAATGAGCGGGCTTCTAACTTTACTCAGTTCGTTCTCGTCGACAATGGCGGAACTGGCGACGTGACTGTCGCCCCAAGCAACCTGTCTCTTATACACATCTCCGAGCCCACGAGACCGTACTAGAT
+
BBBBBFFFFFFFGGGGGGGGGGHHHHHHHHHHGGGGGEHHHFHHHHHHHHHHHHGFEHHFHGFFGGFEGHGHFEGEEEHFHHE@EE@EGEGFHFFHGAFGGAAFGHHHHHCHFBHBFFGHH1?CGDHDGGCCGEGF<@DDG@.:CEBGB;
@M02034:409:000000000-BFKT7:1:1103:21982:26243 1:N:0:34
AAAGTCGAGGTGCCTAAAGTGGCAACCCAGACTGGGGGGGGGGT
+
CCCCCFCBCCBCGGGFGGGGGGGHHHHGGHHGHHA222>AD--B
@M02034:409:000000000-BFKT7:1:1103:10457:26246 1:N:0:34
AAAGTCGAGGTGCCTAAAGTGGCAACCCAGACTTCGTCTAAGGTTGGTGGTGTAGAGCTTCCTGTAGCCGCATGGCGTTCGTACTTAAATATGGAACTAACCATTCCAATTTTCGCTGTCTCTTATACACATCTCCGAGCCCACGAGACC
+
AAAABFB3ADAAGGFGGFFGGGGFHHHFEHGGHHHGFFHHGFFEGHGEFGEFHGHFGHHHHHHGGHHHHGGGGGHHGFGGGFFHGGDFGHFFGH3GEHHGHEHGHHGGHHHHHGGGGGFHHHHHHHGGHHGHHHFFFCGCCGHGGGGGGG
@M02034:409:000000000-BFKT7:1:1103:21893:26247 1:N:0:34
AAAGTCGAGGTGCCTAAAGTGGCAACCCAGACTCAGCCTACGGTTGGTGGTGTAGAGCTTCCTGTAGCCGCATGGCGTTCGTACTTAAATATGGAACTAACCATTCCAATTTTCGCTGTCTCTTATACACATCTCCGAGCCCACCGAGAC
+
BBBBBFAADDABGGGG4EDGGGAFEHCEAEGAGHBFABEC2E2BFGG1FEAFHGH5GFFHHHHFHHFHHGGEEGHAEEGEEEFGHGFDHFEHHH3BFHB3GFGBFHFFFHHHHHGGGGEGFFFHFDGG3FGHHHFHFCGGCGHGFA@DFA
@M02034:409:000000000-BFKT7:1:1103:22162:26247 1:N:0:34
GCTCTTAAAGAGGAGAAAGGTCATGATGAGTGGGGCTTCTAACTTTACTCAGTTCGTTCTCGTCGACAATGGCGGAACTGGCGACGTGACTGTCGCCCCAAGCAACCTGTCTCTTATACACATCTCCGAGCCCACGAGACCGTACTAGAT
+
BBBBBFFFDFFFGGG4FFGGFGGHHHHHFHGHGHGGGGHGHHHHHHHHHHHHHHDFEHHGHFAEFEFEEGGHHGGCEGHHHHGGGGFGEEHGHGGEFGGGGGECHHHHHGCHFHHGGD>FHHHGHHHG>ACGEHGCCCCEFGDEDEGHEG
@M02034:409:000000000-BFKT7:1:1103:7813:26250 1:N:0:34
AAAGTCGAGGTGCCTAAAGTGGCAACCCAGACTAATAATAATGTTGGTGGTGTAGAGCTTCCTGTAGCCGCATGGCGTTCGTACTTAAATATGGAACTAACCATTCCAATTTTCGCTGTCTCTTATACACATCTCCGAGCCCACGAGAC
+
CCCCCFBABBBBGGGGFGGFGGGHHHHGGHHGHGGDFEFE5DFDFGGEGGEFHFHHHHHHHHHHGHHHHEEFGGHHGGGFGGHHHHGHHHFHHHGGHFFFHHFHHHHHFHHHHHGGGGEHHHHGGHGHHHFHHGF?E</@DGGFC??ED
@M02034:409:000000000-BFKT7:1:1103:21746:26251 1:N:0:34
AAAGTCGAGGTGCCTAAAGTGGCAACCCAGACTCTTAGTGGGGTTGGTGGTGTAGAGCTTCCTGTAGCCGCATGGCGTTCGTACTTAAATATGGAACTAACCATTCCAATTTTCGCTGTTCTTATACACATCTCCGAGCCCACGAGACCG
+
BBCCCFBBCCACGGGGGGGGGGGHHHHGGHHGHHHHHHHHHHGEEGGEGGEFHHHGHHHHHHHHHHHHHGGGGGHHGGGGGGHHHHHGHHHHHGHHHHHGHHGHHHGHHHHHHFGGGGGHHHHHHGGHHHHHHHHGGGGFGHGGGGGGGE
@M02034:409:000000000-BFKT7:1:1103:22402:26251 1:N:0:34
AAAGTCGAGGTGCCTAAAGTGGCTGTGCGGTCTGTTGGTGGTGTAGAGCTTCCTGTAGCCGCATGGCGTTCGTACTTAAATATGGAACTAACCATTCCAATTTTCGCTGTCTCTTATACACATCTCCGAGCCCACGAGACCGTACTAGAT
+
BBBBBFAABBBBGGGGGGGGGGGHGHFFGGFGEFHHHHGGGGGHFHHHFHHGFHHGGGFFEEEEGHHGGGGGEFFGHFGHHHHHH3FGHFHHHHHHHFHHGHHHHGGGGGHHHHHHHHGHHFGGGFHGCCGCGHGGBDGFGGGHGHHHHG
@M02034:409:000000000-BFKT7:1:1103:22148:26260 1:N:0:34
GCTCTTAAAGAGGAGAAAGGTCATGATGAGTGGGGCTTCTAACTTTACTCAGTTCGTTCTCGTCGACAATGGCGG
+
BCCCCFFFFFFFGGGGGGGGGGHHHCHF54FEA422E2GHHHFGHFB5FG5BBFGGABFF5BAEE0AE0FGHHGG
@M02034:409:000000000-BFKT7:1:1103:11815:26263 1:N:0:34
AAAGTCGAGGTGCCTAAAGTGGCAACCCAGACTAGTTCGACTGTTGGTGGTGTAGAGCTTCCTGTAGCCGCATGGCGTTCGTACTTAAATATGGAACTAACCATTCCAATTTTCGCTGTCTCTTATACACATCTCCGAGCCCACGAGACC
+
CCCCCFCCCCAAGGGGGFGGGGGHHHHGGHHGHFHHFHGAFEGHHHHFGGEFHHHEGHHHHHHHHHHHHGGFFGHHGGGGFFGHHHFGHHHHHHGFHHHGHHHHHHGHHHHHHHGGGGGGGHHHHHHHHHFHHHFGFCGCGGHGGGGGGG
@M02034:409:000000000-BFKT7:1:1103:7084:26264 1:N:0:34
AAAGTCGAGGTGCCTAAAGTGGCAACCCAGACTGCTGAGAAGGTTGGTGGTGTAGAGCTTCCTGTAGCCTCATGGCGTTCGTACTTAAATATGGAACTAACCATTCCAATTTTCGCTGTCTCTTATACACATCTCCGAGCCCACGA
+
AAAAADAAD2>4AGGGGGGFBFFHGGHFGAGGHAFGAGGFFGGADFE2AEE1GGHGHHFFHGGHFGGFHGGGH5BECEEF1BFGFGGHHHHFFHFFGHHHGHFGGFGGHHGFGB>AEEE3FGFF?FGHFGBHHGFF?</@BFA//C
@M02034:409:000000000-BFKT7:1:1103:18213:26273 1:N:0:34
GCTCTTAAAGAGGAGAAAGGTCATGACTCATTCGGCTTCTAACTTTACTCAGTTCGTTCTCGTCGACAATGGCGGAACTGGCGACGTGACTGTCGCCCCAAGCAACCTGTCTCTTATACACATCTCCGAGCCCACGGG
+
BBBBBFDDFFFFFGEF4FGGFGHFFHFHHHHHHFGFGGFFBGHHHHHHHHFHGHFEEGFFHFFEFEEGGGFGGFGF@EHFFB@E/>>EFC4FBGC/E<EFDC/B2GGGGB2FDGEHHFDHF2@2F>2</>/AFAA<-<
@M02034:409:000000000-BFKT7:1:1103:22433:26285 1:N:0:34
AAAGTCGAGGTGCCTAAAGTGGCAACCCAGACTCTGCCGAATGTTGGTGGTGTAGAGCTTCCTGTAGCCGCATGGCGTTCGTACTTAAATATGGAACTAACCATTCCAATTTTCGCTGTCTCTTATACACATCTCCGAGCCCACGAGACC
+
BCCCDFCCDDDDGGGGGGGGGGGHHHHGGHHGHHHHHHGE2BGGHHHGFGEFHHHFGHHHHHHGGGHHHGEGGGHHGGGGFFGHHHGGHHHFHHFGFHGGHHHGHHHHHHHHHHGGGGGHHGHHFHGHFHFHHHFFD?@?CGHGGGGCGG
@M02034:409:000000000-BFKT7:1:1103:19576:26286 1:N:0:34
GCTCTTAAAGAGGAGAAAGGTCATGACTCGTAGTGCTTCTAACTTTACTCAGTTCGTTCTCGTCGACAATGGCGGAACTGGCGACGTGACTGTCGCCCCAAGCAACCTGTCTCTTATACACATCTCCGAGCCCACGAGACCGTACTAGAT
+
BBBBBFFFFFFFGGGGGFGGGGHHHHFHFGGGFGHHHHHHHHHHHHHHHHHHHHHGGHHGHGFGGEGGGHHHHGGGGGHHHHGGGGEGHGHHHHGHGGGGGHGFHHHHHHHHHHHHHHHGHHHHHHHGCCCFGHGC-DGGGCCHDHHGHD
@M02034:409:000000000-BFKT7:1:1103:7088:26287 1:N:0:34
AAAGTCGAGGTGCCTAAAGTGGCAACCCAGACTGCTGAGAAGGTTGGTGGTGTAGAGCTTCCTGTAGCCTCATGGCGTTCGTACTTAAATATGGAACTAACCATTCCAATTTTCGCTGTCTCTTATACACATCTCCGAGCCCACGAGACC
+
ABBBBFAABDAAFFGGGGGGGGFFGHHEFGGGHHGHHHHGHFFBGHGEFGEFGHHAGHHHFCGFGFG5GHHHHHHHGGGFEFBGGHGHHHDGGH@BGHGGFHFGHHHHHHHHHHGGGGGEHHGHGHHHFGBBEGGGD>B@@FHGGGCFDA
@M02034:409:000000000-BFKT7:1:1103:22542:26288 1:N:0:34
GCTCTTAAAGAGGAGAAAGGTCATGGTGGAGAAGGCTTCTAACTTTACTCAGTTCGTTCTCGTCGACAATGGCGGAACTGGCGACGTGACTGTCGCCCCAAGCAACCTGTCTCTTATACACATCTCCGAGCCCACGAGACCGTACTAGAT
+
CCCCCFFFFFFFGGGFFGGGFGFHHHHHGGHHHHHHHHHHHHHHHHHHHHHHHHHGGHHGHGFGGEFFGHHHHGGGGGHHHGGGGGGGHGHHHHGHGGGGGFFGGGHHHHHHHHHHHHHHHHGHHHHGGGGGGHGDAFGDGGGHGHHHGG
@M02034:409:000000000-BFKT7:1:1103:24112:26292 1:N:0:34
GCTCTTAAAGAGGAGAAAGGTCATGGTGGTGAGGGCTTCTAACTTTACTCAGTTCGTTCTCGTCGACAATGGCGGAACTGGCGACGTGACTGTCGCCCCAAGCAACCTGTCTCTTATACACATCTCCGAGCCCACGAGACCGTACTAGAT
+
BBBBBFDFBFDFGGGGGGGGFGHGHHGGGGDGHHGGHHHHHHHHHBFFHHHHHGGGEGHGGFBEEAE?EGHHHGG?EEHHEHGCEEEEFFHHHHFEGGEGDHABFFFHHHEHHHHGHHFHHHGHHHEG@DFGGHGGFFGEEC<<EHHHFB
@M02034:409:000000000-BFKT7:1:1103:14587:26296 1:N:0:34
AAAGTCGAGGTGCCTAAAGTGGCAACCCAGACTGGTAAGGCGGTTGGTGGTGTAGAGCTTCCTGTAGCCGCATGGCGTTCGTACTTAAATATGGAACTAACCATTCCAATTTTCGCTGTCTCTTATACACATCTCCGAGCCCACGAGACC
+
CCCCCFBBCCBCGGGFGGGGGGGHHHHGGHHGHF2FGHH33AFEEGGGFGEGHHHFGHHHHHHHHHHHHGGEGGHHGGGGGGHHHHHGHHHHHHFGHHGHHHHHHGGHHHHHHHGGGGGHHGHHHHHDGHHHHGGGGCGGGGHGGGGGGG
@M02034:409:000000000-BFKT7:1:1103:18028:26296 1:N:0:34
GCTCTTAAAGAGGAGAAAGGTCATGACTAATAGTGCTTCTAACTTTACTCAGTTCGTTCTCGTCGACAATGGCGGAACTGGCGACGTGACTGTCGCCCCAAGCAACCTGTCTCTTATACACATCTCCGAGCCCACGGGACCGTAC
+
BABBBFD@BDDFGCECFGFGGGBFGHFGFGFFHGHFHHGHHHHGHHHFHHHGHHGFFHCFHFBBEAA1AFFGBEECEFHHGFEEEE>EGFHGFGFF??<E/F/?FCACFBBGDFFBFFFDC2G2FFFD/C/C/</>/><<.>A.<
@M02034:409:000000000-BFKT7:1:1103:11222:26299 1:N:0:34
GCTCTTAAAGAGGAGAAAGGTCATGGCTTGTTGTGCTTCTAACTTTACTCAGTTCGTTCTCGTCGACAATGGCGGAACTGGCGACGTGACTGTCGCCCCAAGCAACCTGTCTCTTATACACATCTCCGAG
+
ABCCCFDFFFFFGGG4FGGGGGHHHGHHGGHHHHEHHGHHCBDGHFE5FFAFFGFFGFEAEFFGG?EEFFHH2EF@EEHHGEEEGGEAEFHHBDFAEEE/<??FFHHGF32D33F2F>@2F2@@F2F//A
@M02034:409:000000000-BFKT7:1:1103:12370:26302 1:N:0:34
GCTCTTAAAGAGGAGAAAGGTCATGCTTGAGCGGGCTTCTAACTTTACTCAGTTCGTTCTCGTCGACAATGGCGGAACTGGCGACGTGACTGTCGCCCCAAGCAACCTGTCTCTTATACACATCTCCGAGCCCACGAGACCGTACTAGAT
+
CCCCCFFFFFFFGGEGGGGGGGHHHHHHHH4GAFE2EHHGFFHHHFHHHHEFHHHGGHHGGGGGF?E?EHGHGEGEFGHHHEEEGGEGHEFGGFFFF?DDAEGHGHHHGHHHGGHHHHF1GG?GHFH/-AC@FHGG?@EACDGHGGEGGC
@M02034:409:000000000-BFKT7:1:1103:24238:26304 1:N:0:34
AAAGTCGAGGTGCCTAAAGTGGCAACCCAGACTAATGTGACTGTTGGTGGTGTAGAGCTTCCTGTAGCCGCATGGCGTTCGTACTTAAATATGGAACTAACCATTCCAATTTTCGCTGTCTCTTATACACATCTCAGAGCCAACGAGACC
+
AABAABABBB2AGFFFFGGBGGGFFBFEFHCACEGFHFHGHHHBBFGBAEEFFFFDABGGFGHGBDGBFEEEEEHCEEEF?BFGGHGFGHHHFHDF3GEEEFFFBFF4FGHHHFE/<EE3BEGH4GFFFE2G2F33B2B2G2F/?C/<??
@M02034:409:000000000-BFKT7:1:1103:14501:26321 1:N:0:34
AAAGTCGAGGTGCCTAAAGTGGCAACCCAGACTACGGAGAATGTTGGTGGTGTAGAGCTTCCTGTAGCCGCATGGCGTTCGTACTTAAATATGGAACTAACCATTCCAATTTTCGCTGTCTCTTATACACATCTCCGAGCCCACGAGACC
+
CCCCCFCCCCABGGGGGGGGGGGHHHHGGHHGHHHGGDEEHGHHHHHEFGEGHHHFGHHHHHHHHGHHHGGGGGHHGGGGGFHHHHHGHHHHHHGHHGHHHHGHHHHHHHHHHHGGGGGHHHHHHHHHHHFHFHHGG@CGGGHGGGGGGG
@M02034:409:000000000-BFKT7:1:1103:14820:26326 1:N:0:34
GCTCTTAAAGAGGAGAAAGGTCATGCTTTCGCGGGCTTCTAACTTTACTCAGTTCGTTCTCGTCGACAATGGCGGAACTGGCGACGTGACTGTCGCCCCAAGCAACCTGTCTCTTATACACATCTCCGAGCCCACGAGACCGTACTAGAT
+
CCCCCFFDFFFFGGEG4FGFGGGHHHHHHHGGGGGGGHHHHHHHHHHHHHHHGHHGGHFGHFBFGEGFGHGHHGGGGGHHHHFEGGEGHFHHHHGGDFGDD?F2FFGHHFHHHHHFHFFFHGHHHHGG-ACFGHGA@F?AEGFHGHHHFC
@M02034:409:000000000-BFKT7:1:1103:10894:26327 1:N:0:34
GCTCTTAAAGAGGAGAAAGGTCATGCGGGCGCCGGCTTCTAACTTTACTCAGTTCGTTCTCGTCGACAATGGCGGAACTGGCGACGTGACTGTCGCCCCAAGCAACCTGTCTCTT
+
CCCCCFFDFFFFGGGAABGCFGFHHFEFGFGEFGGGGGHHHHHHHHHHHHHHHHHFEHFGHFBEEEEDFHGHGGGGGGGHHHDGFGCFHGHHHHFE?CCDDFFCGGFCH=FGFGD
@M02034:409:000000000-BFKT7:1:1103:21261:26328 1:N:0:34
AAAGTCGAGGTGCCTAAAGTGGCAACCCAGACTAATCGTGAGGTTGGTGGTGTAGAGCTTCCTGTAGCCGCATGGCGTTCGTACTTAAATATGGAACTAACCATTCCAATTTTCGCTGTCTCTTATACACATCTCCGAGCCCACGAGACC
+
ABAABFBBBBAAGGG5GFGGGGGGFHGFFCHGCGHGHGHHGGHHHHGDFGEFGHHDGHGGHHHGGGHHHGGCGGHHGGGGGFFHEHFFHFGHHHDGGHGHHGDGHHHHHHHHHHGGGGGHHHHHFHFHFFFHFHHEG/DGGFGFCGCDDF
@M02034:409:000000000-BFKT7:1:1103:15437:26335 1:N:0:34
GCTCTTAAAGAGGAGAAAGGTCATGGCTTCGTCGGCTTCTAACTTTACTCAGTTCGTTCTCGTCGACAATGGCGGAACTGGCGACGTGACTGTCGCCCCAAGCAACCTGTCTCTTATACACATCTCC
+
BBBBBFBDDFDCFAAAFFGFFGAGGHHHAFEHCEGCGGGHGHHFHHGFGFFHHHGFFGGFGFFAE0AEEHGHGEE/EEFEGEE//EEAFEHHFGFF??@D?/?0FGEBFHFDDDGDGFFDG1?GF1<
@M02034:409:000000000-BFKT7:1:1103:7716:26337 1:N:0:34
GCTCTTAAAGAGGAGAAAGGTCATGGTGGGGCGGGCTTCTAACTTTACTCAGTTCGTTCTCGTCGACAATGGCGGAACTGGCGACGTGACTGTCGCCCCAAGCAACCTGTCTCTTATACACATCTCCGAGCCCACGAGACCGTACTAGGT
+
CCCCCFFFFFFFGGEAFGGGGGHHHHBEEFG?EGGGGHHHGHHHHHHHGGGHHHFG?GGFEFFFGEEGGHHHFFGBCDHEFEDCGGADAFFFGHGGFGFGGEC/<<GFAGC<<GHBGB<:GBCFHHHG-A-@EEFD-AD9EGD?D.BB/;
@M02034:409:000000000-BFKT7:1:1103:13666:26339 1:N:0:34
GCTCTTAAAGAGGAGAAAGGTCATGCGGACGAATGCTTCTAACTTTACTCAGTTCGTTCTCGTCGACAATGGCGGAACTGGCGACGTGACTGTCGCCCCAAGCAACCTGTCTCTTATACACATCTCCGAGCCCACGAGACCGTACTAGAT
+
BBBBBFFF@DFFGGEFGFGFGGHHHHGGGGGGGHHGHHHHHHHHHHHHHHHFGHHGFGHGHGFEGEEGGHHHFGGGGGHHHHGEGGGGHGHHHHGHDDCDDGFFHHGHHHHHHGHHHGGHHHHHHHFGCG?DFEFA-ADDGC;GFHFB0C
@M02034:409:000000000-BFKT7:1:1103:8810:26343 1:N:0:34
GCTCTTAAAGAGGAGAAAGGTCATGGTGTTTAGGGCTTCTAACTTTACTCAGTTCGTTCTCGTCGACAATGGCGGAACTGGCGACGTGACTGTCGCCCCAAGCAACCTGTCTCTTATACACATCTCCGAGCCCACGAGACCGTACTAGAT
+
ABBBBFFFFDDFGGGCGGGGGGHHGHHHGEHHHHHHHHHHHHHHHHHFHHHGGGHGEGHGHGFEFEEEGGHHHGGEEGHHHHGGGGEGHGHHHHGGGGGGGHGGGGHHHHHHGHGHHHGHHGGGHHHGCGDGGHG@-@EDGCAGFHGHFD
@M02034:409:000000000-BFKT7:1:1103:8984:26362 1:N:0:34
AAAGTCGAGGTGCCTAAAGTGGCAACCCAGACTAATACGCAGGTTGGTGGTGTAGAGCTTCCTGTAGCCGCATGGCGTTCGTACTTAAATATGGAACTAACCATTCCAATTTTCGCTGTCTCTTATACACATCTCCGAGCCCACGAGAC
+
AAABBFBABCBCGGGEFGGBFGGFFHHEEGGGEGHCHHGEAEGBFGEEFGAFBGGDFGHHGHHHGFHHHEEEEFHGEFGEEFGHHHFGGGFHGHFBGFFFGHFGHHFHHHHHGHF?EGEEHFHHHHFGHC2FCGFG?/B<@FHGD/<D?
@M02034:409:000000000-BFKT7:1:1103:14639:26362 1:N:0:34
GCTCTTAAAGAGGAGAAAGGTCATGGGGGGGGGGGCTTCTAACTTTACTCAGTTCGT
+
AAABBFFFFFFBFCEGGGGGGG4FDF42AE-;=?B-BABFFB9BFFF/:BB/;B/.;
@M02034:409:000000000-BFKT7:1:1103:20396:26365 1:N:0:34
AAAGTCGAGGTGCCTAAAGTGGCAACCCAGACTCAGCATACTGTTGGTGGTGTAGAGCTTCCTGTAGCCGCATGGCGTTCGTACTTAAATATGGAACTAACCATTCCAATTTTCGCTGTCTCTTATACACATCTCCGAGCCCACGAGACC
+
CCCCCFBCCCCCGGGFGGGGGGGHHHHGGFHGFHBGHHHHHGHHHHHEGGGGHHHGHHHHHHHHHHHHHGGGGGHHGGGGGGHHHHDGHHHHHGGHFHHHHHHGHHHHHGHHHHGGGGGHHGHHFHHHHHHGGHHFDCGGGGHGC?DFGF
@M02034:409:000000000-BFKT7:1:1103:12932:26365 1:N:0:34
GCTCTTAAAGAGGAGAAAGGTCATGGTTAGGGGGGCTTCTAACTTTACTCAGTTCGTTCTCGTCGACAATGGCGGAACTGGCGACGTGACTGTCGCCCCAAGCAACCTGTCTCTTATACACATCTCCGAGCCCACGAGACCGTACTAGAT
+
BBBBBFFFBFFFGGGFBFGGGGFGHHHHHHGHGGGGGHHHHHHHHHGHFHHHHHHFDHHGFGFDD@BBGHHHHGCDGGHHHGCDCGGGHGHHHHGGGGGGGFEFFGGGGGFFFFGFFFGGGGFCFFF?99=9:AA@-9A;A@DEFE:/;:
@M02034:409:000000000-BFKT7:1:1103:10501:26370 1:N:0:34
GCTCTTAAAGAGGAGAAAGGTCATGGGGAGGTGTGCTTCTAACTTTACTCAGTTCGTTCTCGTCGAC
+
AAAAAF3DBFDFCGEEGGGGAFGFAFGCFGEAAAA1FDFEGDFGHFEBG11ADFBEECHFFFAEE/A
@M02034:409:000000000-BFKT7:1:1103:12949:26374 1:N:0:34
GCTCTTAAAGAGGAGAAAGGTCATGGTTAGGGGGGCTTCTAACTTTACTCAGTTCGTTCTCGTCGACAATGGCGGAACTGGCGACGTGACTGTCGCCCCAAGCAACCTGTCTCTTATACACATCTCCGAGCCCACGAGACCGTACTAGAT
+
ABBCCFDDFFFFGGGFGGGGGGFHHHHHHHHHGGGGGHHHHHHHHHHHHHHHHHHFDHGGHGFGGDGGGHHHHGGGGGHHHGGGGGGGHGHGHHGGACCADAE;BFFFEGGGFFGFGBFFGGGFGGGG-A=BFFFDAFDDFFAEFFFFFB
@M02034:409:000000000-BFKT7:1:1103:21467:26377 1:N:0:34
AAAGTCGAGGTGCCTAAAGTGGCAACCCAGACTGTGAATGGTGTTG
+
BCCCCFC@BCBCGGGGGGGGGGGHHHHGGHGGH335DFH53DFGAG
@M02034:409:000000000-BFKT7:1:1103:21486:26383 1:N:0:34
AAAGTCGAGGTGCCTAAAGTGGCAACCCAGACTGATAATAATGTTGGTGGTGTAGAGCTTCCTGTAGCCGCATGGCGTTCGTACTTAAATATGGAACTAACCATTCCAATTTTCGCTGTCTCTTATACACATCTCCGAGCCCACGAGACC
+
A?AA>DAADDAAGGGGG1GDGFF0AFHGGGHFHF1F2EGGBFGGGHEEFFGGGFHAAAGHFGHHHFGBHEGEEFHEEGEFEEFHHG21BD2BGF1BFGEGHHHHHFFGBFFHH>E?EG/BGFHHFGFFFGBGHFD1C/>@@F<CC/@CEG
@M02034:409:000000000-BFKT7:1:1103:9776:26383 1:N:0:34
GCTCTTAAAGAGGAGAAAGGTCATGGGGGTTCGGGCTTCTAACTTTACTCAGTTCGTTCTCGTCGACAATGGCGGAACTGGCGACGTGACTGTCGCCCCAAGCAACCTGTCTCTTATACACATCTCCGAGCCCACGAGACCGTACTAGAT
+
CCBCCFDBBFFFGGEFFGGFGGGGHHHGGGGHGGGGGHHHHHHHHHHHHHHHHHHFEHFFHFFEGCFGGHFGGFGEEGGHHGEEGEEFHFHHHHFGBBDAD???<CGHHGHHEGHDHFGDFBFGFFGG>A@<CGEA<AA.CCDHGHHHBG
@M02034:409:000000000-BFKT7:1:1103:12319:26385 1:N:0:34
GCTCTTAAAGAGGAGAAAGGTCATGCCTTCTGGTGCTTCTAACTTTACTCAGTTCGTTCTCGTCGACAATGGCGGAACTGGCGACGTGACTGTCGCCCCAAGCAACCTGTCTCTTATACACATCTCCGAGCCCACGAGACCGTACTAGAT
+
ABBBBFDFDDDFCGGFGGGGGGHHHHHHHHHHHHHHGHHHHHHHHHHGHHGGGHFGEFHGHFBEEEEAAFFHGEE0EEHHGHGGGEEEFFFHFHGEFEFGAF/BFCGHHHHHHHHHHHHHHHHHHHHGCFGGEHGGCDEEFFGHFH0DGG
@M02034:409:000000000-BFKT7:1:1103:20586:26393 1:N:0:34
AAAGTCGAGGTGCCTAAAGTGGCAACCCAGACTTGTTCTCATGTTGGTGGTGTAGAGCTTCCTGTAGCCGCATGGCGTTCGTACTTAAATATGGAACTAACCATTCCAATTTTCGCTGTCTCTTATACACATCTCCGAGCCCACGAGACC
+
AAAAAFCCBCAAGGGGGGGGGGFHHHHGGHHGHHHHHHHHHHHHHHHEGGFGHHHFGHHHHHHHHGHHHGGGGGHHGGGGGFFHHHHGHHHHHHBFGHHHHHHHHHGHHHHHHHGGGFFFHGHHHHGHHFHHHHGFG?DCDFFGGGGFGE
@M02034:409:000000000-BFKT7:1:1103:17829:26393 1:N:0:34
AAAGTCGAGGTGCCTAAAGTGGCAACCCAGACTTGTGCTACGGTTGGTGGTGTAGAGCTTCCTGTAGCCGCATGGCGTTCGTACTTAAATATGGAACTAACCATTCCAATTTTCGCTGTCTCTTATACACATCTCCGAGCCCACGAGACC
+
CCCCCFCBCCCBGGGFGGGGGGGHHHHGGHHGHHHFHHHHHFEFFFGGGGEGHHHGHHHHHHHHHHHHHGGGGGHHGEGGGGHHHHHHHHEHHGFGFHHHHHHGHHHHGHHHHHGGGGGHHHHHHHGGGHDHHGGHGFGGGGHGGGGGGG
@M02034:409:000000000-BFKT7:1:1103:10960:26393 1:N:0:34
GCTCTTAAAGAGGAGAGAGGTCATGGATAGGAATGCTTCTAACTTTACTCAGTTCGTTCTCGTCGACAATGGCGGAACTGGCGACGTGACTGTCGCCCCAAGCAACCTGTCTCTTATACACATCTCCGAGCCCACGAGACCGTACTAGAT
+
AAAAAFFFFFDFF1EG1FEEBC1DGHFGDGHHGGHGHHHHHHHHHHHFHHHHHHGGEHHGHGFEGEEGGHHHFGGGEGHGHFEEEG@EHGHHHHGHEEEEGG/BCGFFFFHHHHHDGHHHGFH1FGB//<@/?GG@-AC<FGCGGHFH0D
@M02034:409:000000000-BFKT7:1:1103:8077:26401 1:N:0:34
AAAGTCGAGGTGCCTCAAGTGTCAACCCAGACTCAGAAGTCTGTTGGTGGTGTAGATCTTCCTTTAGCCGCATGGCGTTCGTACTTAAATAT
+
ABA3AFAB@BAAGGGGGGGFGBEGGGHGGHGGHGHHFFFGFGGHGBCAFEEFGBH5AFAFDGH5FFDFGGCEEGFAEAEFEDCGGHF3BD@F
@M02034:409:000000000-BFKT7:1:1103:20312:26403 1:N:0:34
AAAGTCGAGGTGCCTAAAGTGGCAACCCAGACTAATAAGCAGGTTGGTGGTGTAGAGCTTCCTGTAGCCGCATGGCGTTCGTACTTAAATATGGAACTAACCATTCCAATTTTCGCTGTCTCTTATACACATCTCCGAGCCCACGAGACC
+
BBBBAFBBBBABGGGEFFGFFGGHHHHGGHGGHHHHHHHHHGHFGGGGEGGGGHHDDFHHFFHGDDGHFEGGGGHGEEEFGFGHHHHHHHHGGG3FGHHHHGFFHHHFHHHHHHEFGFEEGHHHGHDHEGHHHHFFE/BCGGCGGCGGGG
@M02034:409:000000000-BFKT7:1:1103:21763:26406 1:N:0:34
AAAGTCGAGGTGCCTAAAGTGGCAACCCAGACTGGGAGTACTGTTGGTGGTGTAGAGCTTCCTGTAGCCGCATGGCGTTCGTACTTAAATATGGAACTAACCATTCCAATTTTCGCTGTCTCTTATACACATCTCCGAGCCCACGAGACC
+
ABBBAFBBBDBBGGGGGFGGFGGHGHHGGHGGHH2FGGGHHGHHHHHGEDEGHGHHFHHHHHHHGFHHHGFGGGAEFEFF1EFFGGHGHGFHHHFFFFHGFGEHHFFHHHHHHHGGG?<GHHFHHHGHFGHHHFFDD<<<?/FGGGGGGF
@M02034:409:000000000-BFKT7:1:1103:10964:26412 1:N:0:34
GCTCTTAAAGAGGAGAAAGGTCATGAATGGTGTT
+
11AAABD@D1@>1B1FG11A1ABGF3FGFH310A
@M02034:409:000000000-BFKT7:1:1103:9922:26419 1:N:0:34
AAAGTCGAGGTGCCTAAAGTGGCAACCCAGACTCAGAAGGCGGTTGGTGGTGTAGAGCTTCCTGTAGCCGCATGGCGTTCGTACTTAAATATGGAACTAACCATTCCAATTTTCGCTGTCTCTTATACACATCTCCGAGCCCACGAGACC
+
BBABCFBCBBABGGGGGGGGGGGHGGHGGHHGHHHHHHH2GEEGGGGEFGFGHHHGHHHHHHHHGHHHHGEFGGHHGGGGGFCHHHHFHHGFHHGEGHGGFGFHGHGGHHHHHHGGGGFHHHHHGHHHFGHGHHGHFCGGCGHGF?CDGF
@M02034:409:000000000-BFKT7:1:1103:10966:26433 1:N:0:34
GCTCTTAAAGAGGAGAAAGGTCATGAATGGTGTTGCTTCTAACTTTACTCAGTTCGTTCTCGTCGACAATGGCGGAACTGGCGACGTGACTGTCGCCCCAAGCAACCTGTCTCTTATACACATCTCCGAGCCCACGAGACCGTACTAGA
+
BBBBBFFFFFFFGFGGGFGFEGHHHFADGHDFFFEFHHFFFGHHHHHHHHHHHHHFGHHGHGFEFEGGFHHHHEEEGFHHHGFE@EEAGFHHHHGHFGGEGHGHHFHHHHGHHHHHHH2FGHFFHGFCCGGGEGGA-DGAGDDEGHHHG
@M02034:409:000000000-BFKT7:1:1103:20966:26443 1:N:0:34
AAAGTCGAGGTGCCTAAAGTGGCAACCCATACTATTAGTGGTGTTGGTGGTGTAGAGCTTCCTGTAGCCGCATGGCGTTCGTACTTAAATATGGAACTAACCATTCCAATTTTCGCTGTCTCTTATACACATCTCCGAGCCCACG
+
AABAAFA?AAABAGGAC4BGGGGHAFFEE3BFEG5DBBFFAGGD2FE2F?FF1BFGHHHFHHGGB5EFGGGEGEHA?EC?EEHGHHHE3FFFF3D3BFF3FFGHHHFFF4GHHH?AFD<F4FHFBFGH4G22FB3F/@/><<?<@
@M02034:409:000000000-BFKT7:1:1103:12869:26444 1:N:0:34
GCTCTTAAAGAGGAGAAAGGTCATGAGGGGTGGTGCTTCTAACTTTACTCAGTTCGTTCTCGTCGAC
+
AAAAADD@@F1C1GFGFGFG1F1AA310AABAEEA1BDE1AFDF2GF1D111ADBFABGCDBA/A/>
@M02034:409:000000000-BFKT7:1:1103:22578:26445 1:N:0:34
GCTCTTAAAGAGGAGAAAGGTCATGACGTATAAGGCTTCTAACTTTACTCAGTTCGTTCTCGTCGACAATGGCGGAACTGGCGACGTGACTGTCGCCCCAAGCTACCTGTCTCTTATACACATCTC
+
>A>ABFDFFFBFCFEFGGGGBGGD5AFAAAAB65BGFCGFHGHHHHHFHGFHHHHFEGHGFFBAEEEEAGFHGE@CECHEHHGG@GEEEFGHGHFGGEEGGGC1BBFGHHHHHGHHHHFBCGG1FF
@M02034:409:000000000-BFKT7:1:1103:12754:26447 1:N:0:34
GCTCTTAAAGAGGAGAAAGGTCATGATTGTTCGGGCTTCTAACTTTACTCAGTTCGTTCTCGTCGACAATGGCGGAACTGGCGACGTGACTGTCGCCCCAAGCAACCTGTCTCTTATACACATCTCCGAGCCCACGAGACC
+
AAAAAF3F1D1CCAEGGGGGGGHHHHHHGBGFCEGGGHHHHFHHBHHHHHEHFHGG/FGGHFFEE?EEAFFHFEE??EGHHHGGEGEGEFGHHHGGGGEGFF/0BFFGHFGGHHEBGB@D1FFFGDGCCG?C/AEC<CGC<
@M02034:409:000000000-BFKT7:1:1103:8999:26448 1:N:0:34
GCTCTTAAAGAGGAGAAAGGTCATGTGTGGTTGTGCTTCTAACTTTACTCAGTTCGTTCTCGTCGACAATGGCGGAACTGGCGACGTGACTGTCGCCCCAAGCAACCTGTCTCTTATACACATCTCCGAGCCCACGAGACCGTACTAGAT
+
BBBBBFFFFFFFEAEABFCABFFGFAFDFEBFGGGFHHGHGFGHHHHHHFHHHHGFEGFFHFBBE?AEEHGGFEGEFEHHFCEEEEEGHFHHHHF??EEGFF?FCB0FF3BGGHHGFBFDFGHHHGFF/>><?F/A@@DAF@<CE.0GH<
@M02034:409:000000000-BFKT7:1:1103:18844:26451 1:N:0:34
GCTCTTAAAGAGGAGAAAGGTCATGGTGGGGGGTGCTTCTAACTTTACTCAGTTCGTTCTCGTCGACAATGGCGGAACTGGCGACGTGACTGTCGCCCCAAGCAACCTGTCTCTTATACACATCTCCGAGCCCACGAGACCGTACTAGAT
+
>AACCFFFFFFFGFGGGGGGFGGHHHHHGGGGGGGGHHHHHHHHHHHHHHGHHHHGGHHGHF?DFGGGFHHHHGGGGFHHHGGGGGGGHFHHHHGHGGGGGGEFC;FGGGGGGGFFGGFFGGGGGFFFAFFFFFF@@DFAEFDFDFFFFF
@M02034:409:000000000-BFKT7:1:1103:13324:26453 1:N:0:34
AAAGTCGAGGTGCCTAAAGTGGCAACCCAGGCTTCTGGGAGTGTTG
+
BBBBBFAABBAAGGGFFGFFGGFFHHFDFH2BG3G5D3A22BFG5B
@M02034:409:000000000-BFKT7:1:1103:15489:26454 1:N:0:34
AAAGTCGAGGTGCCTAAAGTGGCAACCCAGACTAATTCGACGGTTGGTGGTGTAGAGCTTCCTGTAGCCGCATGGCGTTCGTACTTAAATATGGAACTAACCATTCCAATTTTCGCTGTCTCTTATACACATCTCCGAGCCCACGAGACC
+
BBBBBFBADBBBGGGBGGGFGGFGHHGFDGHBGGHHHHFFGEGEFGGGFGEGHGHFHHHHHHHHGHHHHGGFGGHGGGGGGFHHHHHGHHHHHHHGGHFHFHFHHHHFHHHHHHGFGGGHHGHHFHGHFHEGGHFGECGCGGHGCGGGGF
@M02034:409:000000000-BFKT7:1:1103:9391:26455 1:N:0:34
GCTCTTAAAGAGGAGAAAGGTCATGGCTTGTTGTGCTTCTAACTTTACTCAGTTCGTTCTCGTCGACAATGGCGGAACTGGCGACGTGACTGTCGCCCCAAGCAACCTGTCTCTTATACACATCTCCGGGCCCACGAGACCG
+
A>AABFFFFFFFGFGGGGGGGGCHHHFFGFHHGHGHHHHHFHHHHEBFGGHHHHFFFHGGHFBBEEAEAGGHCEGCE/FGGFEE@E/EHFGH3F??<<EF?F/?F0?FGF2GGGHFGHF2CG@<FD2E/A<CF.<A@DA.<<
@M02034:409:000000000-BFKT7:1:1103:20651:26456 1:N:0:34
GCTCTTAAAGAGGAGAAAGGTCATGAGTGGTGCTGCTTCTAACTTTACTCAGTTCGTTCTCGTCGACAATGGCGGAACTGGCGACGTGACTGTCGCCCCAAGCAACCTGTCTCTTATACACATCTCCGAGCCCACGCGACCGTACTAGA
+
AAAAAFB3DFFFAFFGAGGCGGHH3DG31F1A1FHF1FGBEGGBGEDDFFGHHHHFEHHGHGGEGGGCGGGHHGGC@EEFEGGGGG//?FGB1FEEFGCEAHGFHCAF0FGHFGFDFGGFBGHFHHGC/C@@FFFG.<<@CCCEC.;0C
@M02034:409:000000000-BFKT7:1:1103:20976:26459 1:N:0:34
AAAGTCGAGGTGCCTAAAGTGGCAACCCAGACTAGTAGTGGTGTTGGTGGTGTAGAGCTTCCTGTAGCCGCATGGCGTTCGTACTTAAATATGGAACTAACCATTCCAATTTTCGCTGTCTCTCATACACATCTCCGAGCCCACGAGACC
+
AAAABFBBBBABGGGGGGGGGGGGHHHGGGHFGFHFDGFHHGGHGHGGGGEFGHG5GHHHFHHFGFGDFEEFGGHHGFFEFGFEHHHGHHFHGH3DGHHHHHEGHHHHHGHHHHG?GGE3FGH3BGGHGHEHFGGHGDGDBFGFGGGGGF
@M02034:409:000000000-BFKT7:1:1103:18265:26465 1:N:0:34
GCTCTTAAAGAGGAGAAAGGTCATGGTGGTGGGGCTTCTAACTTTACTCAGTTCGGTCTCGTCG
+
CCCCCFFFFFFFGGGGGGGGGGGHHCAA222AE22AFABAGAAGHF5D5B3DGFF0BEEAB11A
@M02034:409:000000000-BFKT7:1:1103:21260:26466 1:N:0:34
GCTCTTAAAGAGGAGAAAGGTCATGACTAATAGTGCTTCTAACTTTACTCAGTTCGTTCTCGTCGACAATGGCGGAACTGGCGACGTGACTGTCGCCCCAAGCAACCTGTCTCTTATACACATCTCCGAGCCCACGAGACCGTACTAGA
+
ABBBBFFFFFFFGGEGFGGGGGHHHHHHFGHHHFGHHHHHHHHHHHFDGHHHHHHGEHHGHGFEGGGGGHFHGGGGGFHHHHGGGGEGGFHHHHGHGGGGGHGHHFFGHHHHHHHHHHHHHHHHHHHGCGGGGHGG/@DGGCAGDHHHH
@M02034:409:000000000-BFKT7:1:1103:18852:26467 1:N:0:34
GCTCTTAAAGAGGAGAAAGGTCATGGTGGGGGGTGCTTCTAACTTTACTCAGTTCGTTCTCGTCGACAATGGCGGAACTG
+
1>AAAD3DDFDFEFAABCGG1BF3FG1FEE0EE><AD1FHHF1FGGHDGD1FFFFF/FFEB?/?>/</@FFG?><<-<0<
@M02034:409:000000000-BFKT7:1:1103:20663:26470 1:N:0:34
GCTCTTAAAGAGGAGAAAGGTCATGAGTGGTGCTGCTTCTAACTTTACTCAGTTCGTTCTCGTCGACAATGGCGGAACTGGCGACGTGACTGTCGCCCCAAGCAACCTGTCTCTTATACACATCTCCGAGCCCACGAGACCGTACTAGAT
+
CCCDDFFFFFFFGGGGGFFFGGGHHHHGHGGFHHHHHHHHHHHHHHHHHHHHHHHGEHHGHFFEFEFEGHGHFGGGGFHHGGEFEFEGHFHHHFFFEFGGGGFFFFGHHHHGHHHHHHHFGHHHHBGGCGGGGHGA<AE.FCAGFHHHHD
@M02034:409:000000000-BFKT7:1:1103:19720:26470 1:N:0:34
AAAGTCGAGGTGCCTAAAGTGGCAACCCAGAAGGTTGGTGGTGTAAAGCTTCCTGTAGCCGCATGGCGTTCGTACTTAAATATGGAACTAACCATTCCAATTTTCGCTGTCTCTTATACACATCTCCGAGCCCACGAGACCGTACTAGAT
+
ABBCCFCCCCCCFGGGGGGFGGFFHEGGGFGHHGFHHGEGGGGHGHHHEGHFGGGFFGFFEAEFGHFEEGGEBB?FGHGGHGHHHFGBFFGFFEGHGHFHHHHHGEFGGGHHGHGHHHHEHFGEGHHGFF?CFEF>>CG?FDGHEHGHF<
@M02034:409:000000000-BFKT7:1:1103:12849:26475 1:N:0:34
GCTCTTAAAGAGGAGAAAGGTCATGACTCATCCGGCTTCTAACTTTACTCAGTTCGTTCTCGTCGACAATGGCGGAACTGGCGTCGTGACTGTCGCCCCAAGCAACCTGTCTCTTATACACATCTCCGAGCCCACGAGACCGTACTAGAT
+
BBBBBFFFDDBFEGGGGGGGGGGHCHGHHFGABEFCGGHHHHHHHHHGHHHHHGGGEHHGHGFGEEGGGHHHHEGFGGFHHGG1>EEGHFHHHHGGGGEEDFGHGGHHHHHHHHHGHFDGHHHGHHHG?DGGGFGG@FGGF?.<EEFHGG
@M02034:409:000000000-BFKT7:1:1103:12095:26479 1:N:0:34
GCTCTTAAAGAGGAGAAAGGTCATGACGCGGGGGGCTTCTAACTTTACTCAGTTCGTTCTCGTCGACAATGGCGGAACTGGCGACGTGACTGTCGCCCCAAGCAACCTGTCTCTTATACACATCTCCGAGCCCACGAGACCGTACTAGAT
+
BBBBBFFFFFFFGFEAFGGFGGFHHHFEEAEEGCGGGHHHHHHHHHHHHHHHHHHGDHCFHF><CCDGGHGHHGG?@?FGGEAAAFGGGEGGGGEA:.BFFFAFB:AFFFFFFFFFFFFFFFFFFBFFAB-BEEFD-BF9EDAAAFFFF;
@M02034:409:000000000-BFKT7:1:1103:21271:26484 1:N:0:34
GCTCTTAAAGAGGAGAAAGGTCATGACTAATAGTGCTTCTAACTTTACTCAGTTCGTTCTCGTCGACAATGGCGGAACTGGCGACGTGACTGTCGCCCCAAGCAACCTGTCTCTTATACACATCTCCGAGCCCACGAGACCG
+
A@ABAFFFFFFFGCEACAGABFFHHFBFDGFFHDGHHGHFGGHHHHHFGGFFFFHFGHHGFF11EEFGGEGHHGGGGGHHGAEGFFEDACBHHBFCEEEFF??FHHHFH3BGGBGBFF3?B@F2@DDD/@/<FGGD@F.>.<
@M02034:409:000000000-BFKT7:1:1103:20203:26490 1:N:0:34
AAAGTCGAGGTGCCTAAAGTGGCAACCCAGACTAATACGCATGTTGGTGGTGTAGAGCTTCCTGTAGCCGCATGGCGTTCGTACTTAAATATGGAACTAACCATTCCAATTTTCGCTGTCTCTTATACACATCTCCGAGCCCACGAGAC
+
3AAAADAADD2AFGFGGFGGGFGG4FGE2GG2FBGFHGHFEAEFGHGBFE1BFGGEHHHHHGHHGGHGGGC?EGHGGGGEF12?GHFFFFBGHFFGBHGHFF3GFFHBDDGHHGEFFEEFGEF?FHHGGHGGHHHFDC/>D/FC?D/CF
@M02034:409:000000000-BFKT7:1:1103:19865:26497 1:N:0:34
GCTCTTAAAGAGGAGAAAGGTCATGCGTGATTCGGCTTCTAACTTTACTCAGTTCGTTCTCGTCGACAATGGCGGAACTGGCGACGTGACTGTCGCCCCAAGCAACCTGTCTCTTATACACATCTCCGAGCCCACGAGACCGTACTAGAT
+
AABBBFF5BFFFGGGGFFGGGGGFFHGEEGHHGGGGGGHGHHHHHHHFHHGHHHHGGHFGHFAAEAEECHHHHFGGEEEDHGEEEGGGHGHHHHGFEGGGGHF?GFHFHFHHGHHFHH2DGFGGGGHGDC@GFFGGC@>ACDGEFFFFH=
@M02034:409:000000000-BFKT7:1:1103:20308:26498 1:N:0:34
GCTCTTAAAGAGGAGAAAGGTCATGGTGATGTCGGCTTCTAACTTTACTCAGTTCGTTCTCGTCGACAATGGCGGAACTGGCGACGTGACTGTCGCCCCAAGCAACCTGTCTCTTATACACATCTCCGAGCCCACGAGACCGTACTAGAT
+
BCCCCFFFFFFFGGGFGGGGGGHHHHHGHHHHHHGGGGHGHHHHHHHHHHHHHHHGGHHGHFFEEEGEEHHHHGGGGGHHHHGGGGGGHGHHHHGHGGGGGHGGHHHHHHHHFHHHHHHHFHGGHFHDDGGGFCGG?DG<<D.GFHHHHD
@M02034:409:000000000-BFKT7:1:1103:20219:26502 1:N:0:34
AAAGTCGAGGTGCCTAAAGTGGCAACCCAGACTAATACGCATGTTGGTGGTGTAGAGCTTCCTGTAGCCGCATGGCGTTCGTACTTAAATATGGAACTAACCATTCCAATTTTCGCTGTCTCTTATACACATCTCCGAGCCCACGAGACC
+
ABBCCFBCCCBCGGGGGGGFGGFFFHHEFGFEFHHGHHHEGFGHHHHEFGAFGFHEGFHHHHHFFGGGGEEEFGHHGGGGGEHHHHFFHHGHHHEFGGHGHHHHHHHHHHHHHGGGGGGFHHHHHHHHHHHHHFGGFCGDGGFGGDGGGG
@M02034:409:000000000-BFKT7:1:1103:19548:26503 1:N:0:34
AAAGTCGAGGTGCCTAAAGTGGCAACCCAGACTGTGGGGATTAATGG
+
ABCCBFABCCBBGGGGGGGGGGGHHHHGGHHGH335BE?22B35DF5
@M02034:409:000000000-BFKT7:1:1103:13848:26503 1:N:0:34
AAAGTCGAGGTGCCTAAAGTGGCAACCCAGACTGGGCGGGGGGTTGGTGGTGTAGAGCTTCCTGTAGCCGCATGGCGTTCGTACTTAAATATGGAACTAACCATTCCAATTTTCGCTGTCTCTTATACACATCTCCGAGCCCACGAGAC
+
ABBAAFBADD2>FGFFGFGAEGFFHHHGGGHGHBAF2EEEFCF>CGGCCD<C<CGFGHHHHHHGCGFGGDDGGGGFG;BEC;BEGGGGFGGFFFFFFFFFF?FFBFFFFFFFFFFFFF;FFBFFFFFFFFFFFFFFFFCBFFFFFFFFF
@M02034:409:000000000-BFKT7:1:1103:10894:26511 1:N:0:34
AAAGTCGAGGTGCCTAAAGTGGCAACCCAGACTGCGAATCAGGTTGGTGGTGTAGAGCTTCCTGTAGCCGCATGGCGTTCGTACTTAAATATGGAACTAACCATTCCAATTTTCGCTGTCTCTTATACACATCTCCGAGCCCACGAGACC
+
BBBBBFBBBDAAFGGGGGGGGGGFHHAE2GHFHHHFEFGEGHGHGHGEFGEFGFHFGHHHHFHFGFGGHGEGGEHGFEEFEEFHHHGGGHFHHGFHFHHFHHHHHHHGHHHHHHGGGGGHHHHHHHHHHHGFHHHFDCGGGGHGGGGGGG
@M02034:409:000000000-BFKT7:1:1103:9885:26514 1:N:0:34
AAAGTCGAGGTGCCTAGAGTGGCAACCCAGACTAATACGACTGTTGGTGGTGTAGAGCTTCCTGTAGCCGCATGGCGTTCGTACTTAAATATGGAACTAGCCATTCCAATTTTCGCTGTCTCTTATACACATCTCCGAGCCCACGAGACC
+
AAAAAFA1>DAAAGG11BBAAFFHHFFAFA0AFGGHGHGCEEGFFHFEFGAFGFHAGHHHFGHHGGHBFEGCFGHGEEEFEEFEGHHHHHHHGHGHHHFFHGFFDGEEGGHHG2EGGGGHGHHHEHGGFFFHHGFDCBC<B/?F@@CFGE
@M02034:409:000000000-BFKT7:1:1103:8716:26519 1:N:0:34
GCTCTTAAAGAGGAGAAAGGTCATGGGCGCGAGGGCTTCTAACTTTACTCAGTTCGTTCTCGTCGACAATGGCGGAACTGGCGACGTGACTGTCGCCCCAAGCAACCTGTCTCTTATAAACATCTCCGAGCCCACGAGACCG
+
AAAAAD331D@C1GGGGGGGGDFFAGE0AEA0AEEGHHHGHGGGHHHFGFFHHHGFABGFDF/BE@E/EG@GBEEC?@1GF/EEEGGFF<GFGFFG?C/??FABHHEHC??GBGHFFF1?1?F?GGHG-CCCECEC?<EC.:
@M02034:409:000000000-BFKT7:1:1103:8737:26526 1:N:0:34
GCTCTTAAAGAGGAGAAATGTCATGGGGGCGAGGGCTTCTAACTTTACTCAGTTCGTTCTCGTCGACAATGGCGGAACTGGCGACGTGACTGTCGCCCCAAGCAACCTGTCTCTTATACACATCTCCG
+
3AAAAFFF55FFFGEGGE5BFGFHGGF2AFGE?EC?FHGFHHFHHHGHBGFHHHHAEHHGHGGGGE?ECBHGHGG?@EHHHHEEDGCGGGHHGGG/?/>DDGGGH00<G=11FGH1FFFFC1F<DH0C
@M02034:409:000000000-BFKT7:1:1103:8486:26528 1:N:0:34
GCTCTTAAAGAGGAGAAAGGTCATGCCTGATGCTGCTTCTAACTTTACTCAGTTCGTTCTCGTCGACAATGGCGGAACTGGCGACGTGACTGTCGCCCCAAGCAACCTGTCTCTTATACACATCTCCGAGCCCACGAGACCGTACTAGAT
+
CCCCCFFFFFFFGGEFGGGGGGCHHGHHHHHHFHHHHHHHHGHHHHHHHBHHHHHFEGGFHFFGGAEAFHGGHGGFFFFHGEEEGGGGHFFGFGFFEEEEFF/FFGFHH3CHFFHFHB3>2@GHGFGG<B/ACCF@@?<>FD.<.CDFG=
@M02034:409:000000000-BFKT7:1:1103:13425:26529 1:N:0:34
AAAGTCGAGGTGCCTAAAGTGGCAACCCAGACTCCTCGTGCGGTTGGTGGTGTAGAGCTTCCTGTAGCCGCATGGCGTTCGTACTTAAATATGGAACTAACCATTCCAATTTTCGCTGTCTCTTATACACATCTCCGAGCCCACGAGACC
+
BCCCCFBCCCACGGGGFGFFGFFFFHHGGEHGGHHGHFGHGEGEEGGEFGBFGGHFGHHHHHHHFGFGHEGGGGGFEBEFGFHHHHHGHHHHHGFFEFHGHHGHHHHHHHHHHHGGGGGHHHHHHHHHGHFHHFFHBDC/A/GGGGGGFC
@M02034:409:000000000-BFKT7:1:1103:17632:26537 1:N:0:34
AAAGTCGAGGTGCCTAAAGTGGCAACCCAGACTGGGAGTCTTGTTGGTGGTGTAGAGCTTCCTGTAGCCGCATGGCGTTCGTACTTAAATATGGAACTAACCATTCCAATTTTCGCTGTCTCTTACATCTCCGAGCCCACGAGACCGTAC
+
ABBAAFAABB>>BGGGGGFBGFGHGHHGGEHGHHGHGGEHHGHHHHHAFFEFGFHDGHHHHGHHBGGFGFGGGGGGF?FGGEFHHHHHHHHGGGHFFGHHHHGHFHHHHHHHHHGGGGEGHFHGGGFHGHHHDCFCGGGFDGGGGFCCG>
@M02034:409:000000000-BFKT7:1:1103:15039:26539 1:N:0:34
AAAGTCGAGGTGCCTAAAGTGGCAACCCAGACTAATAATATTGTTGGTGGTGTAGAGCTTCCTGTAGCCGCATGGCGTTCGTACTTAAATATGGAACTAACCATTCCAATTTTCGCTGTCTCTTATACACATCTCCGAGCCCACGAGACC
+
AABA>DAADD>AGGGFFGGDFFFHGHHGGGHGFHHHHHGFFGHAAFG2AEEEFFFDFFGHGHHH5AEEFEEEFDFHG1EGG>FGFFHHGFHFFFDFHHFFGHFGEFGGEHHHHHGEGE?FHDHGFHHBHBF2CGHGF@CCDGHGGF/DDG
@M02034:409:000000000-BFKT7:1:1103:15022:26543 1:N:0:34
AAAGTCGAGGTGCCTAAAGTGGCAACCCAGACTAATAATATTGTTGGTGGTGTAGAGCTTCCTGTAGCCGCATGGCGTTCGTACTTAAATATGGAACTAACCATTCCAATTTTCGCTGTCTCTTATACACATCTCCGAGCCCACGAGA
+
ABBAAD>ADD>>EGGGGGFBFFGGBGHGFHHGGFFFGCHHCGFGFGAABF2AADD5DAFGFHHH5DADFEGGGEABEBEFEBBCGHFGFGFFDD3@GGFFGBFHDFFHHHFFFHEEG?/FEGGFGHHGHFFFGFHBBB@CGEHFFGCD
@M02034:409:000000000-BFKT7:1:1103:13483:26545 1:N:0:34
GCTCTTAAAGAGGAGAAAGGTCATGCCGCCGCGGGCTTCTAACTTTACTCAGTTCGTTCTCGTCGACAATGGCGGAACTGGCGACGTGACTGTCGCCCCAAGCAACCTGTCTCTTATACACATCTCCGAG
+
AAACBFFFBFFFCFFEFFFCBFFHFH4AAAE2EGGGGHHHHHHHHHHHHHHGGHBFBFAFHFBBEEEFGHHGHFGCEEFFHGBCCC<CE=GF?GF??CCFA=FFFF0FG1FFHHHFHHGFFFFCFFHD-@
@M02034:409:000000000-BFKT7:1:1103:18101:26548 1:N:0:34
GCTCTTAAAGAGGAGAAAGGTCATGTCTTCTAATGCTTCTAACTTTACTCAGTTCGTTCTCGTCGACAATGGCGGAACTGGCGACGTGACTGTCGCCCCAAGCAACCTGTCTCTTATACACATCTCCGAGCCCACGAGACCGTACTAGA
+
BBBBBFFFFFFFCGEGGGGGAGCGDDFGGHHHHHHHHHHGGHHHHHHHHHGFFHHFEHHGHFFEFFGGGHFGGEFFEFHGHHFGGGEEHFGHBGFGGGGGGGFFGGFGFFGHHHHFHHEHGFFFHFEA<@/AFHE<<@E?F@.>?CGDG
@M02034:409:000000000-BFKT7:1:1103:11585:26549 1:N:0:34
GCTCTTAAAGAGGAGAAAGGTCATGGCTTTTCGGGCTTCTAACTTTACTCAGTTCGTTCTCGTCGACAATGGCGGAACTGGCGACGTGACTGTCGCCCCAAGCAACCTGTCTCTTATACACATCTC
+
ABABBFFFDFFFCCEGGGGGFGHDFFHHHCHHGGCEGHHHHHHBGHHFDFHHHHHFFGHGHFFEG?EGGFHHGGG??EGGHE>E?EEEH/DFHHGEE?C?DGCGCGGFGB2FF>GDGHHGGHGHHF
@M02034:409:000000000-BFKT7:1:1103:23186:26565 1:N:0:34
AAAGTCGAGGTGCCTAAAGTGGCAACCCAGACTAGTGCGAATGTTGGTGGTGTAGAGCTTCCTGTAGCCGCATGGCGTTCGTACTTAAATATGGAACTAACCATTCCAATTTTCG
+
>3A3AFABBBABGGGGGGGGGFGCFHHDFFHFHHH5FAAEGCCHHFEA1EECGDD5DE3BFEHHHFE53A>>?EGFGEE1B?2??FBFBEBDG33@F@FFF0GF3FH44B3F44<
@M02034:409:000000000-BFKT7:1:1103:12252:26565 1:N:0:34
AAAGTCGAGGTGCCTAAAGTGGCAACCCAGACTGCTAATACGGTTGGTGGTGTAGAGCTTCCTGTAGCCGCATGGCGTTCGTACTTAAATATGGAACTAACCATTCCAATTTTCCTGTCTCTTATACACATCTCCGAGCCCACGAGACCG
+
ABAABFBBBBBBGGGDBFGGGGFHHHHGGHHGHHHHHHHHHHGAFGGEFGEFGHHGHHHHHHHHGHHHHGGGGGHHGFGGGGHHHHHFHHHHHHGHHHFHFHGHHHHHHHHHHHHHHHHHHHHHHHEHHFHHHHFGFGGDFHGGGGGGGG
@M02034:409:000000000-BFKT7:1:1103:23167:26568 1:N:0:34
AAAGTCGAGGTGCCTAAAGTGGCAACCCAGACTAGTGCGAATGTTGGTGGTGTAGAGCTTCCTGTAGC
+
CCCCBFACCCABGGGGGGGGGGGHHHHGGGHGHGBGHFAEEEHH5G2F11FA13D555AB5FEDA555
@M02034:409:000000000-BFKT7:1:1103:13699:26572 1:N:0:34
AAAGTCGAGGTGCCTAAAGTGGCAACCCAGACTCAGAAGCAGGTTGGTGGTGTAGAGCTTCCTGTAGCCGCATGGCGTTCGTACTTAAATATGGAACTAACCATTCCAATTTTCGCTGTCTCTTATACACATCTCCGAGCCCACGAGA
+
ABB?>FAADD>>4EFFFGGAEFFFGHFGEEDC3FHHHHF3FEFBBGFBFEBFB3E5EGGHFHHDBGEBFE0>EEFEEBEFEB2?GHHHHHHGGBBFFFFEF0DHFHHGGFHEGHFEFFEGG4FFFHGFGFFGBGHBA/@>BAGF??@E
@M02034:409:000000000-BFKT7:1:1103:9352:26575 1:N:0:34
AAAGTCGAGGTGCCTAAAGTGGCAACCCCGACTAAGCATGAGGTTGGTGGTGTAGAGCTTCCTGTAGCCGCATGGCGTTCGTACTTAAATATGGAACTAACCATTCCAATTTTCGCTGTCTCTTATACACATCTCCGAGCCCACGAGACC
+
AAAAAFAAD@AAGFFGGGGG1AABGCFE0AEEAEGGBFFDHFCFGB?AFE/FGFFDFGGGHBGGGHFGHGEEEEHFE?EFE?F/GFBBGEBFGF1BGGDHB>DB1FGGHGFHHGG?E?BB2DFGDGFGHHFFGFFFEC?@C/GFG?<E.<
@M02034:409:000000000-BFKT7:1:1103:19648:26577 1:N:0:34
AAAGTCGAGGTGCCTAAAGTGGCAACCCAGACTTTTGGTGGTGTTGGTGGTGTAGAGCTTCCTGTAGCCGCATGGCGTTCGTACTTAAATATGGAACTAACCATTCCAATTTTCGCTGTCTCTTATACACATCTCCGAGCCCACGAGACC
+
BCCCCFAACCCCGGGGGGGGGGGHHHHGGHHGHHHHHGHGGGGHGHGEFGEGHHHGGHHHHHHHGHHHHGGGGGHHGGGGGFHHHGHHHHGHHHBFFHHHHHFGHHGHHHHHHHGGGGGHHHHHGHHHHHFHFHHHGCCFGGHGGGGGGF
@M02034:409:000000000-BFKT7:1:1103:13951:26579 1:N:0:34
AAAGACGAGGTGCCTAAAGTGGCAACGCAGACTGAGAGTGGGGTATAGCTTCCTGTAGCCGCAT
+
>>>A3B>32>>>F4GAGGFAFE2AFG2AEEG23BG35B3BA2AAA3AFD55AA5BA5DFF1A0E
@M02034:409:000000000-BFKT7:1:1103:16019:26584 1:N:0:34
AAAGTCGAGGTGCCTAAAGTGGCAACCCAGACTACTCCGCATGTTGGTGGTGTAGAGCTTCCTGTAGCCGCATGGCGTTCGTACTTAAATATGGAACTAACCATTCCAATTTTCGCTGTCTCTTATACACATCTCCGAGCCCACGAGACC
+
AAAA>DAADDAAGGGGGGFBEFFGFFGGGHHGFFGGGHEEGGFGHHGAFEEFBGHFHHHHHHHGBGGGHEGGGGGHGE@GFEHHHHHGHHGFGFFFFGHFGHGHHHGGHHHHHHEEFGEGFGHHGHGHGHFGHHHHDCGFGGHGGGGGEE
@M02034:409:000000000-BFKT7:1:1103:22662:26591 1:N:0:34
AAAGTCGAGGTGCCTAAAGTGGCAACCCAGACTGGGGGGATGGTTGGTGGTGTAGAGCTTCCTGTAGCCGCATGGCGTTCGTACTTAAATATGGAACTAACCATTCCAATTTTCGCTGTCTCTTATACACATCTCCGAGCCCACGAGACC
+
CCCCCFBABCCCGGGGGGGGGGGHHHHGGHHGHHHHGGGGGGGGGGGGGGGGHHHDGHHHHHHHHHHHHGGGGGHHGGGGGGHHHHHHFGHHHHDFGHHFHHFHHHHHHHHHHHGGGGGHGGGGBFFGFGGGGFBBE?@CGGGGGFFFFF
@M02034:409:000000000-BFKT7:1:1103:21513:26592 1:N:0:34
AAAGTCGAGGTGCCTAAAGTGGCAACCCAGACTAAGAATCAGGTTGGTGGTGTAGAGCTTCCTGTAGCCGCATGGCGTTCGTACTTAAATATGGAACTAACCATTCCAATTTTCGCTGTCTCTTATACACATCTCCG
+
CCCCCFABBCCCGGGGGGGGGGGHHHHGGHHGHG3G3GFE5FFHFG?AA2EFFAG5DFGF5GF5BAFBEAE0BE?10?>F1?BC?FHEFFHFGG3@FGHH303FFDE4BFEHFD/?E?EG4GF44?F?DCGFGFH2<
@M02034:409:000000000-BFKT7:1:1103:13798:26593 1:N:0:34
GCTCTTAAAGAGGAGAAAGGTCATGGTTATGGGTGCTTCTAACTTTACTCAGTTCGTTCTCGTCGACAATGGCGGAACTGGCGACGTGACTGTCGCCCCAAGCAACCTGTCTCTTATACACATCTCCGAGCCCACGAGACCGGACTAGA
+
A3AA3FDDFFFFFGGGGFFGBFGHEF5DGFGHHFEGHHHHHHHHHHHHHHGFGHHGEFHGHFFEGFFGGEEGGFGFGGHHHGGGGG>EHFHHHFFEEEFEDH/FFFGFHHGHGHFDDHGFHHHFHHHF@DCCFGG@-<C.FC-<-@GFG
@M02034:409:000000000-BFKT7:1:1103:13816:26593 1:N:0:34
GCTCTTAAAGAGGAGAAAGGTCATGGTTATGGGTGCTTCTAACTTTACTCAGTTCGTTCTCGTCGACAATGGCGGAACTGGCGACGTGACTGTCGCCCCAAGCAACCTGTCTCTTATACACATCTCCGAGCCCACGAGA
+
BBBB@FFFFDDFCFGGFFFG4BEGDF5DF4GFGBEEHCHHGHGHGFGBGFHHGHHFEGFGHFBEEEEDEHFFAECE?/FFHEEGEF>EEFHHGFFEAFGGDFFGHE0FFGHGHHHHHGFHFFHFFGHD@<<CAFF<-<<
@M02034:409:000000000-BFKT7:1:1103:21717:26601 1:N:0:34
AAAGTCGAGGTGCCTAAAGTGGCAACCCAGACTCGTCCTGGTGTTGGTGGTGTAGAGCTTCCTGTAGCCGCATGGCGTTCGTACTTAAATATGGAACTAACCATTCCAATTTTCGCTGTCTCTTATACACATCTCCGAGCCCACGAGACC
+
BBCCCFAABBBCGGGGGGGGGGGHHHHGGHHGFGGHGGGHHHHHGHHGGGGGGHHFGHHHHGHHHHHHHGGGGGHHGGGGGGHHGHHHHHGHHHGHHHHHHHHGHHGHHHHHHFGGGGFHHHHHHHHHGHHHHHFFDB@CCGHGGGGGGG
@M02034:409:000000000-BFKT7:1:1103:17103:26602 1:N:0:34
AAAGTCGAGGTGCCTAAAGTGGCAACCCAGACTCAGCCGTGTGTTGGTGGTGTAGAGCTTCCTGTAGCCGCATGGCGTTCGTACTTAAATATGGAACTAACCATTCCAATTTTCGCTGTCTCTTATACACATCTCCGAGCCCACGAGACC
+
ABCAAFABDB>AFGGGGGGBGCEFHHHGGFHFEHHHHHEBFGHGGGHEGGEGFGGAGHHHHHHHBFFHHEGGGGGHGEEGFEGHHHHHGHHHFHBGHGHHHHHHGHFHHHHHHHGGGGEFGGHHHHBFGHGCHGHHDBC@BCGGCD?GFE
@M02034:409:000000000-BFKT7:1:1103:15867:26605 1:N:0:34
AAAGTCGAGGTGCCTAAAGTGGCAACCCAGACTGGGGATACGGTTGGTGGTGTAGAGCTTCCTGTAGCCGCATGGCGTTCGTACTTAAATATGGAACTAACCATTCCAATTTTCGCTGTCTCTTATACACATCTCCGAGCCCACGAGAC
+
AAAA>BAAD@>AGGGGGGFEFFFHHHFGGHHGHGHHGGGHHFFBFFGEFGBFGGHGHHHGHHHHFFFFFFGGGGGHGEEGGFHHHHHGHHHHHGFFGFFGHHFHHHHGHHHHHHGGGGCGGHHHGHHHHFFFFHHHDCFCGEHECD?DD
@M02034:409:000000000-BFKT7:1:1103:21531:26605 1:N:0:34
AAAGTCGAGGTGCCTAAAGTGGCAACCCAGACTAAGAATCAGGTTGGTGGTGTAGAGCTTCCTGTAGCCGCATGGCGTTCGTACTTAAATATGGAACTAACCATTCCAATTTTCGCTGTCTCTTATACACATCTCCGAGCCCACGAGACC
+
ABBBBFBADBBBGGG5BBAFFGGFFCGFAFFAGDHHFGHGHFFFGHGEFGABFGG5GGHHEFHFGHHHHEAEFFHBEAE??E2GGHFBEGBFHHBEFGFGHGGHEH44GGFHHDEEGGGFBGHHFE4GFGBGHGBGE/BBDGEFCCCG/<
@M02034:409:000000000-BFKT7:1:1103:8774:26607 1:N:0:34
AAAGTCGAGGTGCCTAAAGTGGCAACCCAGACTGGGGGTGGTGTTGGTGGTGTAGAGCTTCCTGTAGCCGCATGGCGTTCGTACTTAAATATGGAACTAACCATTCCAATTTTCGCTGTCTCTTATACCATCTCCGAGCCCACGAGACC
+
BBCCCFCCCCCCGGGGGGGGGGGHHHHGGDEGHHAG2AEECEFFEGHGFGEGGHH5GHHHGHHHHGHHHGGGGGHGGEFGGGGHHHHHHHGHHHBBGHHHGHFGHHGHHHHHHHGGGGGFHHHHFHFHH2D<FDGD/A>CFEECF-DDG
@M02034:409:000000000-BFKT7:1:1103:19804:26610 1:N:0:34
GCTCTTAAAGAGGAGAAAGGTCATGGCTACTAGTGCTTCTAACTTTACTCAGTTCGTTCTCGTCGACAATGGCGGAACTGGCGACGTGACTGTCGCCCCAAGCAACCTGTCTCTTATACACATCTCCGAGCCCACGAGACCGCACTAGAT
+
BCCCDFFFFFFFGGGGGGGGGGHHHHHHGBGHFHFDGGHHHHHFFDDBGHAFFFFFGHFGFFGGG0EAEHGHFFGE@EGHHGGEGFEE/EGGGGFAEAEGFHGFBGFFCFCFGHHDG?BD@FGHF2FD@@CCGHGCGGDDED--ADHBD<
@M02034:409:000000000-BFKT7:1:1103:13169:26614 1:N:0:34
AAAGTCGAGGTGCCTAAAGTGGCAACCCAGACTAGTAAGAATGTTGGTGGTGTAGAGCTTCCTGTAGCCGCATGGCGTTCGTACTTAAATATGGAACTAACCATTCCAATTTTCGCTGTCTCTTATACACATCTCCGAGCCCACGAGACC
+
BAAABFABBBAAGGGGGGGGGGFFHH4AFH2FHHH5FGDDGHFGFGHEGGGGHHHFGHHHHHGHEHHHHGGGGGHHGGGGGFHHHHGFHHFHHFGGGGHHHHHHGHHHHHHHHHGGGGGGHHHHFGHHFHHFHHHGGGGGGGAFCB@EGF
@M02034:409:000000000-BFKT7:1:1103:20327:26631 1:N:0:34
AAAGTCGAGGTGCCTAAAGTGGCAACCCAGACTAATAAGACGGTTGGTGGTGTAGTGC
+
CCCCCFABCCBBGGGGGGGGGGGHHHHGGHHGHDFH5BF53BEGFGCA11E113D535
@M02034:409:000000000-BFKT7:1:1103:16654:26631 1:N:0:34
GCTCTTAAAGAGGAGAAAGGTCATGGGTCGTTGTGCTTCTAACTTTACTCAGTTCGTTCTCGTCGACAATGGCGGAACTGGCGACGTGACTGTCGCCCCAAGCAACCTGTCTCTTATACACATCTCCGAGCCCACGAGACCGTACTAGAT
+
CCCCCFFFFFFFFGEGGGGFBFFHGGHFGEFEFFECFHHHHHHHHHHHHHHHGHHFEHHGHFBEEGEFFHFGGECEFGHHGHEGEEEEGFHGFGFGEEFGGGFGHCGHFBGFFHHGGHHGHHHFGHHG@@DGGFGDACA.C@.CACGH0=
@M02034:409:000000000-BFKT7:1:1103:8983:26632 1:N:0:34
GCTCTTAAAGAGGAGAAAGGTCATGAGGGTGAGTGCTTCTAACTTTACTCAGTTCGTTCTCGTCGACAATGGCGGAACTGGCGACGTGACTGTCGCCCCAAGCAACCTGTCTCTTATACACATCTCCGAGCCCACGAGACCGTACTAGAT
+
BCCCCFFDFFFFGFGFBFGFFGFHHGHHGEGDHHHHHHHHHHHHHHHHHHHHHHHFFHHGHFFFGFGGGHGHHGGEEGHHHHEGGGGGHGHHHHFGEFGGGFFFGGHHHHHHHHHHHBGDHHGHHGHG?CCGGHGC>@DCGA<GAGHHF=
@M02034:409:000000000-BFKT7:1:1103:16402:26642 1:N:0:34
AAAGTCGAGGTGCCTAAAGTGGCAACCCAGACTTAGCAGCATGTTGGTGGTGTAGAGCTTCCTGTAGCCGCATGGCGTTCGTACTTAAATATGGAACTAACCATTCCAATTTTCGCTGTCTCTTATACACATCTCCGAGCCCACGAGACC
+
AABAAFABBBAAGGGGGGFEFFGHHHHGGHHGH5A53DGHH5GGHHHEFGEFGHGFHHHHHHHHGFFHHGGGGGGHGFGFGFHHHHHHHHHEHGFHHHHHHHHHHHHHHHHHHHGGGGFHHHGHGHHHHHHGHHHHFCGGGEHGGGGGGF
@M02034:409:000000000-BFKT7:1:1103:13020:26644 1:N:0:34
AAAGTCGAGGTGCCTAAAGTGGCAACCCAGACTATTCAGTCTGTTGGTGGTGTAGAGCTTCCTGTAGCCGCATGGCGTTCGTACTTAAATATGGAACTAACCATTCCAATTTTCGCTGTCTCTTATACACATCTCCGATCCCAC
+
ABAB3B>>A>A?FGGGGGGGGFGHFEGGGAGDHHGEGHGAFFFDHHHGGG22AFGFHFHHEGGHDFHHHGGGGGGAFGCG1E?FHHHGEGBGGHBGHHGF3FFGBHFFHHHHHHEEE?<FGHHHHFBGEHEHHHGBD//<?@FH
@M02034:409:000000000-BFKT7:1:1103:16760:26650 1:N:0:34
GCTCTTAAAGAGGAGAAAGGTCATGGTGGGTGGTGCTTCTAACTTTACTCAGTTCGTTCTCGTCGATAATGGCGGAACTGGCGACGTGACTGTCGCCCCAAGCAACCTGTCTCTTATACACATCTCCGAGCCCACGAGACCGTACTAGAT
+
BBBBBFFFFFFFAGGGGGGGEGHHFFBBEG2AEEFHHGHHHHHHHHHHHHHHHHHGGHHGHGFFGEGEFHFGFFGEGEHHHHG?EG/FFGFHGHGEGGGGGHGHHFHFHDCGGFHHHHGHHHEFHHH?CFCGGHGGA<AAEC.CEGHFF=
@M02034:409:000000000-BFKT7:1:1103:16494:26656 1:N:0:34
GCTCTTAAAGAGGAGAAAGGTCATGCTGGATCGGGCTTCTAACTTTACTCAGTTCGTTCTCGTCGACAATGGCGGAACTGGCGACGTGACTGTCGCCCCAAGCAACCTGTCTCTTATACACATCTCCGAGCCCACGAGACCGTACTAGA
+
CCCCCFFFFFFFCGFGGGGFAGGHFHDGFHEHFFGGGHHHGHHHHHHHHHFHAFGFEGHGHFAEEAE1EHFFFFCCEEBDHHEEEE/?C?GFB?F?EFGGGHEFGCCGHDFHGHHHHHGHHHGHGHHD/<@D.FF@CCD.C@<CDHHGD
@M02034:409:000000000-BFKT7:1:1103:14326:26660 1:N:0:34
AAAGTCGAGGTGCCTAACGTGGCAACCCAGACTGAGGTGA
+
>>>11B>AD1>1BBEFG1ACC0AFFAGGG0BFFBEBA0/B
@M02034:409:000000000-BFKT7:1:1103:10099:26660 1:N:0:34
AAAGTCGAGGTGCCTAAAGTGGCAACCCAGACTACGAATACGGTTGGTGGTGTAGAGCTTCCTGTAGCCGCATGGCGTTCGTACTTAAATATGGAACTAACCATTCCAATTTTCGCTGTCTCTTATACACATCTCCGAGCCCACGAGACC
+
AABBBFAADBABGGGBEGGGGGGHGHHEGHHGGHHGGGHGGHGHGGGEFGEFHGHFGHHHHHHHHHHHHGFGGGHGGGGGGFGHGHHHHHGHHHGFFHHHHFBGHHGGHHHHHHGGGGGGHGHHFGFHFHFHHGGFG?GCGGHGGGGCDE
@M02034:409:000000000-BFKT7:1:1103:16400:26662 1:N:0:34
AAAGTCGAGGTGCCTAAAGTGGCAACCCAGACTTAGCAGCATGTTGGTGGTGTAGAGCTTCCTGTAGCCGCATGGCGTTCGTACTTAAATATGGAACTAACCATTCCAATTTTCGCTGTCTCTTATACACATCTCCG
+
>AA3AFAADD>>AGFGGGF6F42FFAFEGDHAAGGHDFGFGFGFGFE2FEAAF3D5F53FFAGH5FD5BEA0E?C1EBECE?21?GG3FGF4BB3@G33F3B@FBGHFFHFG44EED/<??4FG444BFCG1F1F1<
@M02034:409:000000000-BFKT7:1:1103:13019:26662 1:N:0:34
AAAGTCGAGGTGCCTAAAGTGGCAACCCAGACTATTCAGTCTGTTGGTGGTGTAGAGCTTCCTGTAGCCGCATGGCGTTCGTACTTAAATATGGAACTAACCATTCCAATTTTCGCTGTCTCTTATACACATCTCCGAGCCCACGAGACC
+
BBBBBFBBBBABFGGGGGGGGGFHHHAEGHFGHHHHHHGFGGHHHHHFFGGFGHHFGHHHHGGHGHHHGGGGGGHHGGGGGFGHHHHHHHHHHHBFFHGHHHHHHHHHHHHHHHGGGGFHHHHHHHHHFHFHHHGHFBDCGGGGFGGGGF
@M02034:409:000000000-BFKT7:1:1103:13235:26663 1:N:0:34
AAAGTCGAGGTGCCTAAAGTGGCAACCCAGACTCCGTCGCCTGTTGGTGGTGTAGAGCTTCCTGTAGCCGCATGGCGTTCGTACTTAAATATGGAACTAACCATTCCAATTTTCGCTGTCTCTTATACACATCTCCGAGCCCACGAGACC
+
BCCCCFBCCCCCGGGGGGGGGGGHHHHGGHHGHHHGHHGGGGHHHHHEFGGGHHHGGHHHHHHHHFHHHGGGGGHHGGGGGEFGHHHHHHDGHFGFHHGHFHFHHGHHGHHHHHGGGGGHFHHHHHGHFHGHGGGFGDGGGGHGGGCE<F
@M02034:409:000000000-BFKT7:1:1103:12041:26666 1:N:0:34
GCTCTTAAAGAGGCGAAAGGTCATGACTCTTGCTGCTTCTAACTTTACTCAGTTCGTTCTCGTCGACAATGGCGGAACTGGCGACGTGACTGTC
+
>A1AAFFFFFDFC1AEEGGG1FGE1DB2A1D11AFACGFFGFGHFFHEGGFFFGFAAFGFGEAAEAE/>FFHFGE?/EE@0F//>EE/?FH11B
@M02034:409:000000000-BFKT7:1:1103:20781:26670 1:N:0:34
GCTCTTAAAGAGGAGAAAGGTCATGACGTGTAAGGCTTCTAACTTTACTCAGTTCGTTCTCGTCGACAATGGCGGAACTGGCGACGTGACTGTCGCCCCAAGCAACCTGTCTCTTATACACATCTCCGAGCCCACGAGACCGTACTAGAT
+
BBBBBFDFFFFFGGGGGGGFGGGH5FFE2EGHGHGGHHGFBGFHFHHEEHFHHHHFEHGGHGFGGEFGGHHHFGGCEGHHHHGEEGGGHGGHFFFHGGGGGGF2BGHHFHHHHHHEFHGHEHFGHFHD?DGGGEGF-<DEECGHGEFHBG
@M02034:409:000000000-BFKT7:1:1103:15263:26675 1:N:0:34
AAAGTCGAGGTGCCTAAAGTGGCAACCCAGACTACGAAGCATGTTGGTGGTGTAGAGCTTCCTGTAGCCGCATGGCGTTCGTACTTAAATATGGAACTAACCATTCCAATTTTCGCTGTCTCTTATACACATCTCCGAGCCCACGAGACC
+
AAAA>DAAD@>AGGGGGFFBGFEGHFHGFHHC3GHFGHGEHHHAFGGBFFEEFHGFFHHHHHHHFFFHHGGGGGFGG1EFGECHHHHHHHHFFFDGHEGFGHFHHHHHFHHHGHGGGGEGHHFHFHHFFHHFFHHFDCCCCFEGGGGGGA
@M02034:409:000000000-BFKT7:1:1103:10157:26675 1:N:0:34
GCTCTTAAAGAGGAGAAAGGTCATGGTTGGTTTGGCTTCTAACTTTACTCAGTTCGTTCTCGTCGACAATGGCGGAACTGGCGACGTGACTGTCGCCCCAAGCAACCTGTCTCTTATACCCATCTCCGAGCCCACGAGACCGTACT
+
AAAAAF3D1DFCEFGGE1BGDGFFDBEEEGEAGGCGHHHHHFDGFHHHFHHHGFGGEFHGHGBEEEEAEGHFHGGE@?FFEG?@EEE/?FGGHHEHCF?FC/F0FCGH0GFHHHH1GFH2FFFGHHG/<@<CGGFC-C?CCAC.AG
@M02034:409:000000000-BFKT7:1:1103:14964:26675 1:N:0:34
AAAGTCGAGGTGCCTAAAGTGGCAACCCAGACTCGTGGGGGTGTTGGTGGTGTAGAGCTTCCTGTAGCCGCATGGCGTTCGTACTTAAATATGGAACTAACCATTCCAATTTTCGCTGTCTCTTATACACATCTCCGAGCCCACGAGACC
+
?A?AAF@ADD2>BFGFEGFEAGFFHHHGGDHGHGGHHGCEE0AAEGFEFF>FFFFDGFEH5FGDBEBBF?>EEEA1E1>?E?EGHHHFEGGFGEDDGEGHHHGHFHFFGHHHHGGCEG?D2>DFFHFHHHB<FF?DCAC<CCFCC-@?CA
@M02034:409:000000000-BFKT7:1:1103:11210:26681 1:N:0:34
AAAGTCGAGGTGCCTAAAGTGGCAACCCAGACTAATAATAAGGTTGGTGGTGTAGAGCTTCCTGTAGCCGCATGGCGTTCGTACTTAAATATGGAACTAACCATTCCAATTTTCGCTGTCTCTTATACACATCTCGGAGCC
+
?>A1AFAADD>A1EG1FGGGFF0CBG00FGFCB1GBBADAEGDGGGEEFEAFGFF2BD1GGBGFHFHFHGGCEEHHGEEFEE>GFGBDFGEFHFBDGFHGHHHHBHHBGGFGHHGGGG?FGGGFGGFGGFDCFDF0?/<CC
@M02034:409:000000000-BFKT7:1:1103:14327:26684 1:N:0:34
AAAGTCGAGGTGCCTAAAGTGGCAACCCAGACTGAGGTGAAGGTTGGTGGTGTAGAGCTTCCTGTAGCCGCATGGCGTTCGTACTTAAATATGGAACTAACCATTCCAATTTTCGCTGTCTCTTATACACATCTCCGAGCCCACGAGACC
+
ABBAAFABBB>AGGGGGGFFFFGHHHHGGHHGHHHHGCFGFFHFGHGEFEEFAEGDGHHHHHHHBFDFGEFEGEEFE?EFF??FHHHHFHGGGFDFHHHGFHGHHHHGHHHHHHGECF?GFBHHFHHHHHFBGHHGDBCCCCHFGCGGAC
@M02034:409:000000000-BFKT7:1:1103:20631:26687 1:N:0:34
AAAGTCGAGGTGCCTAAAGTGGCAACCCAGACTGATAAGAATGTTGGTGGTGTAGAGCTTCCTGTAGCCGCATGGCGTTCGTACTTAAATATGGAACTAACCATTCCAATTTTCGCTGTCTCTTATACACATCTCCGAGCCCACGAGACC
+
BCCCBFBBCCCCGGGGGGGGGGGGHHHGGHHGHHHHHHHHHGHHHHHFGGEFGGHGGHHHHHHHGHHHHGGGGGHHGGGGGGHHGHHHHHHHHHGHHHHHHHHHHHHHHHHHHHGGGGEHHHHHHHHHHHHHHHGGFDGGGGHGGGGGGG
@M02034:409:000000000-BFKT7:1:1103:10143:26688 1:N:0:34
GCTCTTAAAGAGGAGAAAGGTCATGGTTGGTTTGGCTTCTAACTTTACTCAGTTCGTTCTCGTCGACAATGGCGGAACTGGCGACGTGACTGTCGCCCCAAGCAACCTGTCTCTTATACACATCTCCGAGCCCACGAGACCGTACTAGAT
+
ABCCCFFFFFFFGGEAFGGGGGGHHGFGGEFHHGGHHHHHHHHHHHHHHHHHHHHGGHHGHGFGGEGGGHHHHGGGGGHHHGGGGGGGHGHHHHGHGGGGGHGHHHHHHHHHHHHHHHHHHGHGHGHG@DGGGHGCCCDDGF<.CEGHBG
@M02034:409:000000000-BFKT7:1:1103:9980:26688 1:N:0:34
GCTCTTAAAGAGGAGAAAGGTCATGGTTAGTTGGGCTTCTAACTTTACTCAGTTCGTTCTCTTCGACAATGGCGGAACTGGCGACGTGACTGTCGCCCC
+
3>AABFFFFFDC4AFGGGGGGGHGGBFDG4D5BB2B22BBF53FEGGHHHH3DDGEGFFFF5BGH1F1AB332EE0>/BD3?>>EEE1?FGBFB/CE?E
@M02034:409:000000000-BFKT7:1:1103:15422:26690 1:N:0:34
GCTCTTAAAGAGGAGAAAGGTCATGACTACGTCGGCTTCTAACTTTACTCAGTTCGTTCTCGTCGACAATGGCGGAACTGGCGACGTGACTGTCGCCCCAAGCAACCTGTCTCTTATACACATCTCCGAGCCCACGAGACCGTACTAGA
+
ABBCAFFFFFFFGGGGFGFFBFFGFGCGFHGGAEEGGGHHHHHHHHHHHHHHGHHGFHGGHFFEFEGGGHFFHGGCGGHFHEEGGG>EHFHHGHFFEECFGGFBGGEHHDFBGHHGGFFHHBGFHGHDCCCFFHGG@CG?CD.<EEBDB
@M02034:409:000000000-BFKT7:1:1103:12989:26691 1:N:0:34
AAAGTCGAGGTGCCTAAAGTGGCAACCCAGACTCAGAAGCATGTTGGTGGTGTAGAGCTTCCTGTAGCCGCATGGCGTTCGTACTTAAATATGGAACTAACCATTCCAATTTTCGCTGTCTCTTATACACATCTCCGAGCCCACGAGACC
+
BBBBBFBBBBABGGGFCGGFGGGHHHGGGHHGHHHHGHHHHHHHHHHEFGFGHHHDGHHHHGHHFFFHHGCEFGHGGGGFFEGHGHHHHHFHHHFFHHHHHHGGHHHHHHGHHGEDGDEGHHGHHHFHHHHGHGHHG?CGGFHEGGGGGG
@M02034:409:000000000-BFKT7:1:1103:22259:26692 1:N:0:34
AAAGTCGAGGTGCCTAAAGTGGCAACCCAGACTGGGGCGGGGGTTGGTGGTGTAGAGCTTCCTGTAGCCGCATGGCGTTCGTACTTAAATATGGAACTAACCATTCCAATTTTCGCTGTCTCTTATACACATCTCCGAGCCCACGAGACC
+
ABCCCFCBBCABGGGGFGGGGGGHHHHGGHHGHHHHGGGGGGGEGGGDGG<FHGHDGHHHHHHHGDGFGGCGGGHGGFGFDAFEGHGDGGFGHHBGHHGGHHHHHHBGHHHHHGGFGGGFHGFHHHFHHHHHFFBFC@--?EGGGGGGGG
@M02034:409:000000000-BFKT7:1:1103:17213:26700 1:N:0:34
GCTCTTAAAGAGGAGAAAGGTCATGTCTTCTAAGGCTTCTAACTTTACTCAGTTCGTTCTCGTCGACAATGGCGGAACTGGCGACGTGACTGTCGCCCCAAGCAACCTGTCTCTTATACCACATCTCCGAGCCCACGAGACCGTACTAGA
+
CCCCCFFFFFFFFGGGGGGGBFHHGDFG5FDHHHFHHHHHHGHHHGHHHHHHGGHGEGHGHGFFGGGDEHFFHGGGGGHGHHGGGGEGHFHHGGFHGGGGGHGGHHHHGHGFGHHHHHHGHGGHHHHHD/CGCGAFC-DG.FC..A<DD<
@M02034:409:000000000-BFKT7:1:1103:16213:26702 1:N:0:34
GCTCTTAAAGAGGAGAAAGGTCATGGGGGTTCGTGCTTCTAACTTTACTCAGTTCGTTCTCGTCGACAATGGCGGAACTGGCGACGTGACTGTCGCCCCAAGCAACCTGTCTCTTATACACATCTCCGAGCCCACGAGACCGTACTAGAT
+
CCCCCFFFFFFFCGGGGGGGBG4FEFFGGEEGGGGGGHHHHHFHHHHHHHHHHHHGAGHGHFBEEEGECHFHHGGGGGHFHHGGEFEFEGHHGHGHGGGGGHGGHHHHHGFHHHGHFHGHHHHHHHHFD?DGGHGG?CGGFC.CFGHHG:
@M02034:409:000000000-BFKT7:1:1103:9973:26705 1:N:0:34
GCTCTTAAAGAGGAGAAAGGTCATGGTTAGTGGGGCTTCTAACTTTACTCAGTTCGTTCTCGTCGACAATGGCGGAACTGGCGACGTGACTGTCGCCCCAAGCAACCTGTCTCTTATACACATCTCCGAGCCCACGAGACCGTACTAGAT
+
BBBBBFDFFFFFFGGGGGGGGGHFFHHHHHHHHHGGGHHHHHHHHHHHHHHHHHHGEGHGHGBEFAEEFHFHHGGCGGHHHHGFGGEGHGHHHFFCFGGGDHEBGGHFHGHHHHHHHHHHHFGHHHHG?FGGGHGGDGGCEGEHGHBGHG
@M02034:409:000000000-BFKT7:1:1103:17138:26707 1:N:0:34
GCTCTTAAAGAGGAGAAAGGTCATGGGGGGTCGGGCTTCTAACTTTACTCAGTTCGTTCTCGTCGACAATGGCGGAACTGGCGACGTGACTGTCGCCCCAAGCAACCTGTCTCTTATACACATCTCCGAGCCCACGAGACCGTACTAGAT
+
CCCCCFFFFFFFCFGCGGGGGGFHFGHGGGEEEGGGGHHHHHHHHHHHHHHHGHHGCGHGHF?CDCFDFHDFGGGCCGHHHHFFGGDFHFHHCGEEDGFGGFEFFFFGGBFGGGGGGGGGGGFFFFFFFCFFFFFB@AF?E=.ADFFFF:
@M02034:409:000000000-BFKT7:1:1103:17161:26709 1:N:0:34
GCTCTTAAAGAGGAGAAAGGTCATGCAGATGCCGGCTTCTAACTTTACTCAGTTCGTTCTCGTCGACAATGGCGGAACTGGCGACGTGACTGTCGCCCCAAGCAACCTGTCTCTTATACACATCTCCGAGCCCACGAGACCGTACTAGAT
+
DCCDCFFFFFFFCGGFGGGABGFHFFFHHHHGHGGGGGHHHHHHHHHHHHHHHHHGGHHGGFBEECGDFFFHHGGGGGHHHGEFGFEFFEHHGHGHGFGFDHFHGFAGFDGFHHHHHHFHHHHHHGHGDCDGGHGD@@?<<@.CFHHHH<
@M02034:409:000000000-BFKT7:1:1103:20991:26709 1:N:0:34
GCTCTTAAAGAGGAGAAAGGTCATGGAGAAGAGGGCTTCTAACTTTACTCAGTTCGTTCTCGTCGACAATGGCGGAACTGGCGACGTGACTGTCGCCCCAAGCAACCTGTCTCTTATACACATCTCCGAGCCCACGAGACCGTACTAGAT
+
BCCCCFFFFFFFGGGGGGGGGGGHHG4ACGHHGHGGGHHHDGHHHHHHHHHHHHHGEGHGHGFFGEGGFGHHHGGFGGHHHHGGGGFGHGHHGHGHGGGGFGE2FGHHFGGHHHHFGGGFHFGHHHFD@CCGGFGF->>CFGDAEHHHEF
@M02034:409:000000000-BFKT7:1:1103:21916:26714 1:N:0:34
AAAGTCGAGGTGCCTAAAGTGGCAACCCAGACTACGTCGGGGGTTGGTGGTGTAGAGCTTCCTGTAGCCGCATGGCGTTCGTACTTAAATATGGAACTAACCATTCCAATTTTCGCTGTCTCTTATACACATCTCCGAGCCCACGAGACC
+
BBBBBFBBBBABGGGFGGGGGGGHCGHGGHHGHGHGFGEEGGEEEGGGGGGGHHHGHHHHHHHHHHHHHGGGEGHHGEFGGGHHHHHGFHGHHHFGFHHGHHHGHHHHGGHHHHGGGGGGFHGHGHHHFGDFHDFGGCFCFGHGGCFFDA
@M02034:409:000000000-BFKT7:1:1103:16191:26719 1:N:0:34
AAAGTCGAGGTGCCTAAAGTGGCAACCCAGACTGGGGTGGGGGTTGGTGGTGTAGAGCTTCCTGTAGCCGCATGGCGTTCGTACTTAAATATGGAACTAACCATTCCAATTTTCGCTGTCTCTTATACACATCTCCGAGCCCACGAGAC
+
BBBAAFABBB2>BCGGGGFBBFCHHHHEGAGE3FGEGAAEECFAFEGEFGGEFGFFEHFHGHHHFFEFHFFGGEFGGEEEFFBGHHGGGHHHGHF3FGDFGHFHHHEFFHFFGGGGGG?FHGFFFHHFDGHHGHFBC@C-<EHGGGGGG
@M02034:409:000000000-BFKT7:1:1103:8829:26720 1:N:0:34
GCTCTTAAAGAGGAGAAAGGTCATGCTTGTTCGGGCTTCTAACTTTACTCAGTTCGTTCTCGTCGACAATGGCGGAACTGGCGACGTGACTGTCGCCCCAAGCAACCTGTCTCTTATACACATCTCCGAGCCCACGAGACCGTACTAGAT
+
AABBBFFFFFFFFGCGGGGGGGHHHHHHGFHHDGGFGHHHHHHHHGHHHHFHHHHGGGHGHGGGGEGEEHHFHEFGG?GGGEEEFGEFGEHHGGFHGGGG?GGFHHHGFHFHFHHHHHF2GFFFFDGA@CCGGEG?-<CDCFCGFHHBFD
@M02034:409:000000000-BFKT7:1:1103:19817:26722 1:N:0:34
AAAGTCGAGGTGCCTAAAGTGGCAACCCAGACTAATCATCATGTTGGTGGTGTAGAGCTTCCTGTAGCCGCATGGCGTTCGTACTTAAATATGGAACTAACCATTCCAATTTTCGCTGTCTCTTATACACATCTCCGAGCCCACGAGACC
+
>A>>AB>>>>2>BEFGGGGGEGGCCGFGEGF23B3AGFHHHHFFGHHEFC2FH3GFEHHHHGFF55FGHEFCE1GHEEEEEF2?GDGB3GGG4GH3FFECCEFFF4F4EGHHHF>/??EG?FGF4GFH4FF2CGHG?/<>//FFD<@/EF
@M02034:409:000000000-BFKT7:1:1103:15471:26731 1:N:0:34
GCTCTTAAAGAGGAGAAAGGTCATGGTTAGGTCTGCTTCTAACTTTACTCAGTTCGTTCTCGTCGACAATGGCGGAACTGGTGACGTGACTGTCGCCCCAAGCAACCTGTCTCTTATACACATCTCCGAGCCCACGAGACCGGA
+
AAAAADFFFFFFAGG4FGFF4B4B5C5DFFG5DDBGHHHHHHGHHHHGHHHHFHFFBGHGHFFEEGEEGF3EGECEEGHDGBBFFG1?CFGHFHF?EECGGGF0B?FEFHEDFHHHHGHHHFFF1FD?/<><CFE<<<C/F@-<
@M02034:409:000000000-BFKT7:1:1103:16992:26736 1:N:0:34
GCTCTTAAAGAGGAGAAAGGTCATGGTGGCTGGGGCTTCTAACTTTACTCAGTTCGTTCTCGTCGACAATGGCGGAACTGGCGACGTGACTGTCGCCCCAAGCAACCTGTCTCTTATACACATCTCCGAGCCCACGAGACCGTACTAGA
+
CCCCCFFFFDFFCFGGGGGF4FFHGHBGGHHEEEFGGHHGHHHHHHHFHHHGHHHGEGHGHFBEEEEECHFHHGGEFGHHHHFGGGEFHGHHGGFHFGGGGHFHGGEHFHFHHHHHGHHHHHHHHHFD@CCGEGEC@@E.CCCGGHHG<
@M02034:409:000000000-BFKT7:1:1103:19798:26737 1:N:0:34
AAAGTCGAGGTGCCTAAAGTGGCAACCCAGACTAATCATCATGTTGGTGGTGTAGAGCTTCCTGTAGCCGCATGGCGTTCGTACTTAAATATGGAACTAACCATTCCAATTTTCGCTGTCTCTTATACACATCTC
+
>AAA>B>1>DAAFFCGCGG3GGGGFCFFGGHFBG11GFG22DFDAFFAAAEFEEGAAFGGBGHHF2FFFEGEEFGHGGGFF?GHGFBGGFHHHD111F11B0DGFFFGFGHHEHEEGGGHFDFFFHHHHHBBFBB
@M02034:409:000000000-BFKT7:1:1103:20820:26739 1:N:0:34
AAAGTCGAGGTGCCTAAAGTGGCAACCCAGACTAGGAATGAGGTTGGTGGTGTAGAGCTTCCTGTAGCCGCATGGCGTTCGTACTTAAATATGGAACTAACCATTCCAATTTTCGCTGTCTCTTATACACATCTCCGAGCCCACGAGACC
+
BBBBBFBBBBBBGGGB4BGFFGGHGHFGGHHGHHHHHHHHEGHGHHGGFGEFGHHFGHHHHHHGGFGHGEEEEGHHGGGGGGHHHHHHHHHHHGDGGHFGHHHGFHFFGHHHHHGGGGGGHGHHHHHHHHHHHGFDDCFFGGGGGGGGGF
@M02034:409:000000000-BFKT7:1:1103:21406:26739 1:N:0:34
GCTCTTAAAGAGGAGAAAGGTCCTGGGGAATACTGCTTCTAACTTTACTCAGTTCGTTCTCGTCGACAATGGCGGAACTGGCGACGTGACTGTCGCCCCAAGCAACCTGTCTCTTATACACATCTCCGAGCCCACGAGACCGTACTAGAT
+
AAAAAFBFDFDF11EGGGGGGG1B1A0AFEC1GGEGHHFGF2GGHHHGHHGHHHHGGGGGHGGGGCE//FFHFEGGEGHHHHGGEGGCFFHHHBFHGFGGGGGBFGHHGHGHFGHFHGF2G1@@G1D/CCGGGEFC->CCG?ACCEDHFD
@M02034:409:000000000-BFKT7:1:1103:8830:26739 1:N:0:34
GCTCTTAAAGAGGAGAAAGGTCATGCTTGTTCGGGCTTCTAACTTTACTCAGTTCGTTCTCGTCGACAATGGCGGAACTGGCGACGTGACTGTCGCCCCAAGCAACCTGTCTCTTATA
+
A?AABFDBDFFFEGEGGGGGFGFG5DGFGGHHGGFECHFCHHHGHHHFHHGHHHFGEHGGHFBEG?AEEHFGGEGE?EGHHAEEEE@EEEFHHBFCFE<?<GEGFHFHAF?G2FDDGG
@M02034:409:000000000-BFKT7:1:1103:18531:26739 1:N:0:34
AAAGTCGAGGTGCCTAAAGTGGCAACCCAGACTACTGATCAGGTTGGTGGTGTAGAGCTTCCTGTAGCCGCATGGCGTTCGTACTTAAATATGGAACTAACCATTCCAATTTTCGCTGTCTCTTATACACATCTCCGAGCCCACGAGACC
+
BCBBAFABDD>AFGGGFGGFGGGHHHHGGGHAGGHHHGHHHHGDFGFEGGEFHHFBFHHHHHHFFGFHHGGGGGHHGGGGGGFHHHFEFHHHHHHHHHHGHHGHHHHHHHGHHHGGGGGGHHHHHHHGHHHHHHGGG/DC@FHGGG?DGG
@M02034:409:000000000-BFKT7:1:1103:10483:26740 1:N:0:34
AAAGTCGAGGTGCCTAAAGTGGCAACCCAGACTAATAATAAGGTTGGTGGTGTAGAGCTTCCTGTAGCCGCATGGCGTTCGTACTTAAATATGGAACTAACCATTCCAATTTTCGCTGTCTCTTATACACATCTCCGAGCCCACGAGACC
+
BBBBBFBBBBBBGGGGGGGGGGGGHHGGGFHGHBAFEGBDGFGHHGAEFCGFHDG5FFEGFHHHADAAFEF?EEGFEEEFE>BGCGHHHHHFHG3@FCHHF1BFBGH4FGGHGD/EGE?F4GGFDF4?FCF?FDGDDC?CCEHGCCCG?F
@M02034:409:000000000-BFKT7:1:1103:19816:26741 1:N:0:34
AAAGTCGAGGTGCCTAAAGTGGCAACCCAGACTAATCATCATGTTGGTGGTGTAGAGCTTCCTGTAGCCGCATGGCGTTCGTACTTAAATATGGAACTAACCATTCCAATTTTCGCTGTCTCTTATACACATCTCCGAGCCCACGAGACC
+
AABCCFCCCCABGGGGGGGGGGGHHHHGGHGFGHHHHHHHHHHHHHHFFGEFHFHFGHHHHHHFBGHHHGGGGGHHGFGGFEFHHHHFHHGHHHFGGGGHHHGHHHGGHHHHHHGGGGGHHHHHGGGHBGFHGGGFDCGCGFHGGGGGGG
@M02034:409:000000000-BFKT7:1:1103:19107:26743 1:N:0:34
AAAGTCGAGGTGCCTAAAGTGGCAACCCAGACTCAGAATACGGTTGGTGGTGTAGAGCTTCCTGTAGCCGCATGGCGTTCGTACTTAAATATGGAACTAACCATTCCAATTTTCGCTGTCTCTTATACACATCTCCGAGCCCACGAGACC
+
BCCCBD>ABDABGGGGGGGGGGGHHHHGGHGGBCGHHHHHHHGHEGGEAEAFFGGBGEHHGHHHGGGFHGGEEGHGGGGGGGHHGHHHGHGGFFD3FGHHHHFGGFFFEGGHHHGGGFFHHHHHDGGHFHHHHFHEF@FGGGEF/CFDDE
@M02034:409:000000000-BFKT7:1:1103:19554:26752 1:N:0:34
AAAGTCGAGGTGCCTAAAGTGGCAACCCAGACTTCGCCGGCTGTTGGTGGTGTAGAGCTTCCTGTAGCCGCATGGCGTTCGTACTTAAATATGGAACTAACCATTCCAATTTTCGCTGTCTCTTATACACATCTCCGAGCCCACGAGACC
+
BCBCBFBCBCABGGGGGGGGGGGHHHHGGHHGHHHFFGGGGGGGHHHGGGEFGHHFGHHHHHHHGHHFHFGGGGHHGFGGGGHHHHHGHHHHHHFFFHGHHHGHHHHHHHHHHHGGGGGFHFHHHHHHGHHHHGHHGFGDGGHGGGGGGG
@M02034:409:000000000-BFKT7:1:1103:23506:26752 1:N:0:34
GCTCTTAAAGAGGAGAAAGGTCATGGTGGTTGGTGCTTCTAACTTTACTCAGTTCGTTCTCGTCGACAATGGCGGAACTGGCGACGTGACTGTCGCCCCAAGCAACCTGTCTCTTATACACATCTCCGAGCCCACGAGACCGTACTAGAT
+
BBBBBFDFDFDFGGGGFGGGFGGHGHGHGGGGGFGHHHHHHHDGHHHHHHHHHHHGEHHGHFBEGEF?EHHHHGGGEGHHHHGEFEFGHGHHHHGGFGGECFACGHHHHHHHHHHFHHHFHHHHHHHGADFGGFGGGGGGGGGGCHHGHH
@M02034:409:000000000-BFKT7:1:1103:13557:26755 1:N:0:34
GCTCTTAAAGAGGAGAAAGGTCATGCCTAAGGCTTCTAACTTTACTCAGTTCGTTCTCGTCGACAATGGCGGAACTGGCGACGTGACTGTCGCCCCAAGCAACCTGGCTCTTATACACATCACCGAGCCCACGAGACCGCACTAGATCT
+
BB@ABFDFF@BCAFEGFFFF4BFDGGFFHFGGHHBHBFDFBF5DGFGHHGFHEE3BFEFAEEEE?EFGFHECEGGEGEFECECEEEGBG33/?E??EECFBE0CFC0BFGFGDG2FDHH1<1<<C/@/@FAFC?@..><-<<C0<<=DD
@M02034:409:000000000-BFKT7:1:1103:18802:26755 1:N:0:34
AAAGTCGAGGTGCCTAAAGTGGCAACCCAGACTCCGAAGAAGGTTGGTGGTGTAGAGCTTCCTGTAGCCGCATGGCGTTCGTACTTAAATATGGAACTAACCATTCCAATTTTCGCTGTCTCTTATACACATCTCCGAGCCCACGAGACC
+
CCCCCFBBCCCCGGGGGGGGGGGHGHHGGHHGHHHGGGGGHHHFGHGFGGAFGGHGHHHHHHHGGHHGHGGGGGHHGGGGGGHHHHHGHHHHHHHHGHHGHHHHHHHHHHHHHGGGGGFHHHHHHHGHGHFHHHGHE?D@CGHGGGGGGG
@M02034:409:000000000-BFKT7:1:1103:9064:26760 1:N:0:34
GCTCTTAAAGAGGAGAAAGGTCATGCCTCGTCCGGCTTCTAACTTTACTCAGTTCGTTCTCGTCGACAATGGCGGAACTGGCGACGTGACTGTCGCCCCAAGCAACCTGTCTCTTATACACATCTCCGAGCCCACGAGACCGTACTAGAT
+
BCCCCFFDFFFFGGGGGGGGGGGHH5GHGEHEFEGGGGHHHHHHHHHHHHHHHHHGGHHGHGFGGFGEGHHHHGGGGGHHHHGGGGEGHGHHHHGFEFGGGHGGHHHHHHHHHHHHHHHGCHHHHGHGCDCGFHGGCGGDFF<<.CGFHG
@M02034:409:000000000-BFKT7:1:1103:19100:26761 1:N:0:34
AAAGTCGAGGTGCCTAAAGTGGCAACCCAGACTCAGAATACGGTTGGTGGTGTAGAGCTTCCTGTAGCCGCATGGCGTTCGTACTTAAATATGGAACTAACCATTCCAATTTTCGCTGTCTCTTATACACATCTCCGAGCCCACGAGACC
+
BBBAAFBBBBABGGGGGGGFGGGCHHHGGGHFHHHHHHHHGHGFFEGEGGEFFHHFGHHHHHHFBGHHHEGGGGHHGEEAFFGHHHHHFHFHHHFFFHHHGHHHGHHHHHHHHHGGGGGFHHHHFHDG3GFCFFFGF@CBCFCGDDGGD?
@M02034:409:000000000-BFKT7:1:1103:13576:26764 1:N:0:34
GCTCTTAAAGAGGAGAAAGGTCATGCCTAAGGCTTCTAACTTTACTCAGTTCGTTCTCGTCGACAATGGCGGAACTGGCGACGTGACTGTCGCCCCAAGCAACCTGTCTCTTATACACATCTCCGAGCCCACGAGACCGTACTAGAACTC
+
BCCCCFFFFFFFFGGGGGGGAGHHGGHHHHHGAGHHHHHHHHHHHHHHHFHHGEGFFHFFGGEGCEGFGFEEEFGHHGHGFGG>EFGGFBEEGGGGGFAFFHGHGF?B?GGDGHBHBHHFH>2FE?DCGGHG@>?A<F@.><<G0D0<=D
@M02034:409:000000000-BFKT7:1:1103:16663:26769 1:N:0:34
AAAGTCGAGGTGCCTAAAGTGGCAACCCAGACTAGTAAGAATGTTGGTGGTGTAGAGCTTCCTGTAGCCGCATGGCGTTCGTACTTAAATATGGAACTAACCATTCCAATTTTCGCTGTCTCTTATACACATCTCCGAGCCCACGAGACC
+
AABA3DAAD@>>GGGFFGFFGFGHFHHGGHHGHGFDFGHGHHHFGHHFFDBABGGGHHHHHHHHFFHHHEEGGEGGEEEGEBFFHHFFHHFEGFFFGFGFHAGHEHHEHHHGHHGGGGEFHFHBGFGEHHFHHHHGCCG>BFGGCFGGFA
@M02034:409:000000000-BFKT7:1:1103:14276:26776 1:N:0:34
AAAGTCGAGGTGCCTAAAGTGGCAACCCAGACTCATAATGGTGTTGGTGGTGTAGAGCTTCCTGTAGCCGCATGGCGTTCGTACTTAAATATGGAACTAACCATTCCAATTTTCGCTGTCTCTTATACACATCTCCGAGCCCACGAGAC
+
AAAA>DAAD@>AFGGGGGGEGFFHHHHGGHHGHHHHHHHHGEGFFGGAFGBEBFEDGFFHHHHGFGFFFEEEGEFFEEEGEBFHHHHHFHHHGFFFFGFFGHFHHGFFHHHGHHEFEF?GHEHFGHHHFHHFHFGG?<C>CFGGCCCGG
@M02034:409:000000000-BFKT7:1:1103:16950:26778 1:N:0:34
GCTCTTAAAGAGGAGAAAGGTCATGCCGTCGGCTGCTTCTAACTTTACTCAGTTCGTTCTCGTCGACAATGGCGGAACTGGCGACGTGACTGTCGCCCCAAGCAACCTGTCTCTTATA
+
BBBBBFFFFFFFAGGGGGGG4GFHDGHE2AAAEFGGHHHHFHHHHHHHHHHHGGHGEGHGHFAEEEGGGHFHHGGGGGHGHHGGGGEEHGHHFHFGGGGGFHGHHFHFHFGGFHHGBG
@M02034:409:000000000-BFKT7:1:1103:18538:26784 1:N:0:34
AAAGTCGAGGTGCCTAAAGTGGCAACCCAGACTGGTACTAAGGTTGGTGGTGTAGAGCTTCCTGTAGCCGCATGGCGTTCGTACTTAAATATGGAACTAACCATTCCAATTTTCGCTGTCTCTTATACACATCTCCGAGCCCACGAGACC
+
AAA@AF?A@D2>BBFAFGGFGGEHHHHFDFDEHHHGGHHFGFHGGHGGGGEFGHF5GHHHHHHHHHHHHGGGGGHHGEGGGF2GGHHGHHFHHHHFHHHHHHHHGHHHHHHHHHGGGGGFHHHHHHGHHHFHGGHGG@FGGGHGGGGGGG
@M02034:409:000000000-BFKT7:1:1103:13109:26787 1:N:0:34
GCTCTTAAAGAGGAGAAAGGTCATGTCGCAGCGGGCTTCTAACTTTACTCAGTTCGTTCTCGTCGACAATGGCGGAACTGGCGACGTGACTGTCGCCCCAAG
+
BBBBBFFFFFFFGFGGGGGGGGGHHHDFGAEAFEFGEHHHGFFHHHHHHHGGHHHGEGCFFFAEE?>EEGHHHGGCGGHHGAEFEFEFECFHHBFGDGC?/?
@M02034:409:000000000-BFKT7:1:1103:11389:26789 1:N:0:34
GCTCTTAAAGAGGAGAAAGGTCATGCGGACGCGGGCTTCTAACTTTACTCAGTTCGTTCTCGTCGACAATGGCGGAACTGGCGACGTGACTGTCGCCCCA
+
BBAB@FDDFFFBGGGFGGGGGGFHHHE2AE2AEGEF01FGFDDGHHHHHGHHHGHEEGGFFGGGG?EEEHHGHGGGGGFHEE//BDGCHGHHGH/<ADGG
@M02034:409:000000000-BFKT7:1:1103:19077:26789 1:N:0:34
GCTCTTAAAGAGGAGAAAGGTCATGCCTCCTACTGCTTCTAACTTTACTCAGTTCGTTCTCGTCGACAATGGCGGAACTGGCGACGTGACTGTCGCCCCAAGCAACCTGTCTCTTATACACATCTCC
+
AABBBFFFFFFFAAEGGGGGCGGFHGHHHHHHHHHHHHHHGHHHHGGHHHHHHHHGEFGGHGGGGEG??FFBGFGCCFGFFHEGGGGEGGH3GG/CFGGGEEGBGGHGGHHHHHEEHHHGHHF2DFD
@M02034:409:000000000-BFKT7:1:1103:20355:26798 1:N:0:34
GCTCTTAAAGAGGAGAAAGGTCATGGTTGCTAGGGCTTCTAACTTTACTCAGTTCGTTCTCGTCGACAATGGCGGAACTGGCGACGTGACTGTCGCCCCAAGCAACCTGTCTCTTATACACATCTCCGAGCCCACGAGACCGTACTAGAT
+
BBBBBFFFFFFFGGGGGGGGGGHHHHFGGHHHHHHHHHHHHHHHHHHHHHGHHHFGGHHGHFBEEEEEGGFGGGGGGGHHGHGGGGGGGFHHHHFHGGGGGGEFFFGHHHHHHHGHHHHGHHGFHHHGGGGGGHGAAFGGGGDHCHHHHH
@M02034:409:000000000-BFKT7:1:1103:11374:26799 1:N:0:34
GCTCTTAAAGAGGAGAAAGGTCATGCGGACGCGGGCTTCTAACTTTACTCAGTTCGTTCTCGTCGACAATGGCGGAACTGGCGACGTGACTGTCGCCCCAAGCAACCTGTCTCTTATACACATCTCCGAG
+
BBBBBFFFFFFFEGEGGGGGGGHHHHAA22AEGGEFCHHHFFHHFGFFGHHHFGGFEHHGGFFGG>EDEHGHHGGEECFDFEBCCGGFHFHGFGFAAAF/D??GCGFHF<<GFGHFD=<F0<CGFFFD-<
@M02034:409:000000000-BFKT7:1:1103:10670:26802 1:N:0:34
AAAGTCGAGGTGCCTCAAGTGGCAACCCAGACTGGGGTGGGGGTTGGTGGTGTAGAGCTTCCTGTAGCCGCATGGCGTTCGTACTTAAATATGGAACTAACCATTCCAATTTTCGCTGTCTCTTATACACATCTCCGAGCCCACGAGAC
+
AAAAADAA1@A>1FG11AB33GFFH0BA0BAABBGAEEE//AEEEAE?F/B/>FG@1EFGHGBGFGHHGGGCEGHGG>/?EE0FF>B1GFFGHHFF1FDFFHHGHHEBGFHFFFCGGGGHHHFHFHFFGFDG1??DE-@CCAGGGCGGF
@M02034:409:000000000-BFKT7:1:1103:13305:26809 1:N:0:34
GCTCTTAAAGAGGAGAAAGGTCATGTGTACTAGGGCTTCTAACTTTACTCAGTTCGTTCTCGTCGACAATGGCGGAACTGGCGACGTGACTGTCGCCCCAAGCAACCTGTCTCTTATACACATCTCCGAGCCCACGAGACCGTACTAGAT
+
CCCCCFDDFFFFGGGFFGGGGGHHHHBDAFGHHHHHHHHHHHHHHHHHHHHHHHHGFGHGHGFEEEEGGHHHHGGGGGHHHHGGGGGGHGGHHHGHGGGGGHGHHHHHGHGHFHHHHHHGHHHHHHGGBCDGGGGG<CGCFFGHGHHGHD
@M02034:409:000000000-BFKT7:1:1103:16537:26815 1:N:0:34
AAAGTCGAGGTGCCTAAAGTGGCAACCCAGACTAGGAATGAGGTTGGTGGTGTAGAGCTTCCTGTAGCCGCATGGCGTTCGTACTTAAATATGGAACTAACCATTCCAATTTTCGCTGTCTCTTATACACATCTCCGAGCCCACGAGACC
+
BBBBAFAADD>AGGGGGGGGGFFHHHHGGGHGBGFHGHHHFGHFFHGAAEGEAFF5FGFFHHHHBD5DBEGCGEA1E?>FE?2FGHHFBFF@@D33GFGFCGBGFFHFFHFHHHGGGG<F4FG4DHFFGHH2GFHFABCDG/GGGC?DDC
@M02034:409:000000000-BFKT7:1:1103:19423:26826 1:N:0:34
AAAGTCGAGGTACCTAAAGTGGCAACCCAGACTAATAAGAAGGTTGGTGGTGTAGAGCTTCCTGTAGCCGCATGGCGTTCGTACTTAAATATGGAACTAA
+
>AA?AFAADD11B1GDGBFFEGFGGFGGGCGGH11DBFFHFHHG1A/A/BA//AF2B1BFA1AFD2DABEE@EE00E/EF?B0/BBG112EE2@11@FE@
@M02034:409:000000000-BFKT7:1:1103:13670:26834 1:N:0:34
GCTCTTAAAGAGGAGAAAGGTCATGACGGATGGGGCTTCTAACTTTACTCAGTTCGTTCTCGTCGACAATGGCGGAACTGGCGACGTGACTGTCGCCCCAAGCAACCTGTCTCTTATACACATCTCCGAGCCCACGAGACCGTACTAGA
+
AA>AAFFFFFFF1GGEGGGF1BGEFFAAEEBAACECGHHHHHHHHHHGGHHFDFGGEFHFFF/AEEEGGHFCBE??CEEGGAEG@E>EEAGBBGGGGGGG/GE0FFGHGGEFHHHFHHBHFDFGHHHC@@@GGGGC>CG?E@<<A<GHH
@M02034:409:000000000-BFKT7:1:1103:16953:26836 1:N:0:34
GCTCTTAAAGAGGAGAAAGGTCATGGGGAGGGGGGCTTCTAACTTTACTCAGTTCGTTCTCGTCGACAATGGCGGAACTGGCGACGTGACTGTCGCCCCAAGCAACCTGTCTCTTATACACATCTCCGAGCCCACGAGACCG
+
BBBBBFFFFFFFCFEAEGGFBFFGEGGGFEGGGGGGGHHGHGHHHHHGHHGHHHHGDFHGHF?C@>A??GFFFDCCFCFGCC@CCC@DE.GHCGFEDG?DDFABFA?FGBFFBCFEFFBFBBFFFFFF@B-@?AA@:>D9.9
@M02034:409:000000000-BFKT7:1:1103:11575:26837 1:N:0:34
AAAGTCGAGGTGCCTAAAGTGGCAACCCAGACT
+
ABBBBFAADBABGGGGGGGGGGGHGHHGGGHGH
@M02034:409:000000000-BFKT7:1:1103:16317:26838 1:N:0:34
GCTCTTAAAGAGGAGAAAAGGTCATGACTGTTGGTGCTTCTAACTTTACTCAGTTCGTTCTCGTCGACAATGGCGGAACTGGCGACGTGACTGTCGCCCCAAGCAACCTGTCTCTTATACACATCTCCGAGCCCACGAGACCGTACTA
+
ABAAADFFFFFFCFFGFGCGCBBE55DGGGFFGDEFHHHHHHHHHDFFHHHGGFFGFAGHGHGG1AAEDEFGHGEGEGEFHGFE?EG/?CFBGB3?EEEEGGFAGHHGCFGFGHH21FGHFFFFCGFHD@@DCGHGC<@?EF@<CAAF
@M02034:409:000000000-BFKT7:1:1103:19823:26843 1:N:0:34
GCTCTTAAAGAGGAGAAAGGTCATGTTGGTGCGTGCTTCTAACTTTACTCAGTTCGTTCTCGTCGACAATGGCGGAACTGGCGACGTGACTGTCGCCCCAAGCAACCTGTCTCTTATACACATCTCCGAGCCCACGAGACCGTACTAGAT
+
CCCCCFFFFFFFGGGGGGGGGGGHHHHHHEGHGGGGGHHHHHHHHHHHHHHHHHHGFHHGHGFFGFGGGHHHGGGGEGHHHHGGGGFGHGHHHGGHEEFGGHGHHHHHHGHHHHHHHHHHHFHHHHFGFGCFGHGGGGGGGCEGGHGFHD
@M02034:409:000000000-BFKT7:1:1103:15971:26844 1:N:0:34
GCTCTTAAAGAGGAGAAAGGTCATGAGTGGTGCTGCTTCTAACTTTACTCAGTTCGTTCTCGTCGACAATGGCGGAACTGGCGACGTGACTGTCGCCCCAAGCAACCTGTCTCTTATACACATCTCCGAGCCCACGAGACCGTACTAGA
+
CCCCBFFFFFFFCFGGGGFABFGHFHFBFADAGHHHHHGHHHHHHHHHHHGGDGGEEGHGIFBEEEGGGHFGHGGFGGHGHGEGEE>EGAHGFGGH/EEFGFFGFF0FGDFFDHHHHGHHFHHEGFHFFGCCFGGD-<<>C@CGDHHHG
@M02034:409:000000000-BFKT7:1:1103:21897:26845 1:N:0:34
AAAGTCGAGGTGCCTAAAGTGGCAACCCAGACTGAGCCTCGGGTTGGTGGTGTAGAGCTTCCTGTAGCCGCATGGCGTTCGTACTTAAATATGGAACTAACCATTCCAATTTTCGCTGTCTCTTATACACATCTCCGAGCCCACGAGACC
+
BBBBCFCCCBBCGGGAFGGGGGGHHHHGGHGGHHHHHHHHGGGHGGGEFGFFHHHFHHHHHHHHHHHHHGGGGGHHGGGGGGHHHHHHHHHHHHHHHHHGHFHHGHFHHHHHHHGGGGGHHGHHHHHHHHEHHHFFGCCFFGHFGGGGGG
@M02034:409:000000000-BFKT7:1:1103:10113:26847 1:N:0:34
AAAGTCGAGGTGCCTAAAGTGGCAACCCAGACTGAGTCGAGGGTTGGTGGTGTAGAGCTTCCTGTAGCCGCATGGCGTTCGTACTTAAATATGGAACTAACCATTCCAATTTTCGCTGTCTCTTATACACACTCCGAGCCCACGAGACCG
+
BBABBF?>DBABGGG5BFGGEGGGHHHGFFGCGHFFHHEFAEEGHGC1FEGGHFH5DFBGHGHHGHFGGGGGEGHAEEEFEEEGHHHHHHGHHHBFGGGHHFFGGGHDGGHHHFGDGGAGDGFH??FFFHEFFHHGDCCCGHGGGGG?.A
@M02034:409:000000000-BFKT7:1:1103:16966:26847 1:N:0:34
GCTCTTAAAGAGGAGAAAGGTCATGGGGAAGGGG
+
AA>AADDFDBDCCFGGGGGGBGCBDB4EF2E22A
@M02034:409:000000000-BFKT7:1:1103:19838:26855 1:N:0:34
GCTCTTAAAGAGGAGAAAGGTCATGTTGGTGCGTGCTTCTAACTTTACTCAGTTCGTTCTCGTCGACAATGGCGGAACTGGCGACGTGACTGTCGCCCCCAGCAACCTGTCTCTTATACACATCTCCGAGCCCACG
+
BBABBF@5BDDCCFEABB4AFF4GHGHHHB2BEFEFFHHHFHHHHGEFHHHHHHHGGHCCHFFEGFCEEHGHFGGGGGHHE?EEEEEEHGGHHGFG/AE/>CF22BBF0FC2?>>>FGD222@2F>DA@@/@CG.<
@M02034:409:000000000-BFKT7:1:1103:13937:26857 1:N:0:34
AAAGTCGAGGTGCCTAAAGTGGCAACCCAGACTGATAAGACGGTTGGTGGTGTAGAGCTTCCTGTAGCCGCATGGCGTTCGTACTTAAATATGGAACTAACCATTCCAATTTTCGCTGTCTCTTATACACATCTCCGAGCCCACGAGAC
+
AAAA>DAADD>AGGGGFGGFFFGGFGGGGGHGHHHHHHHHHEGEFFGEFEAEFFFDFHHHHHHHBFFGHEGGGEFGF>ECFEFHHHFGFHGFFFDFFFFFBGEHFHHHHHHHHHGGGGEGHFHHGHHHFHGHHHHHDCGCGAFFGGGGG
@M02034:409:000000000-BFKT7:1:1103:11909:26859 1:N:0:34
AAAGTCGAGGTGCCTAAAGTGGCAACCCAGACTAATAATGAGGTTGGTGGTGTAGAGCTTCCTGTAGCCGCATGGCGTTCGTACTTAAATATGGAACTAACCATTCCAATTTTCGCTGTCTCTTATACACATCTCCGAGCCCACGAGACC
+
BBBBBFBBBBABFBFGGGGGFGGHHHGEFGHGFGFGGFHHHF3BBGEGGGFABGH5AGHHHFGHGHHHHGGGGGHHGGGGFEFEGFFGHHFHGG3ECHHHHHFHHH?GEGGHHFGFGGEFGHHHHHGHHGBG2F?GD/C@GGHGD@CGDE
@M02034:409:000000000-BFKT7:1:1103:17118:26863 1:N:0:34
GCTCTTAAAGAGGAGAAAGGTCATGAATAGGAGGGCTTCTAACTTTACTCAGTTCGTTCTCGTCGACAATGGCGGAACTGGCGACGTGACTGTCGCCCCAAGCAACCTGTCTCTTATACACATCTCCGAGCCCACGAGACCGGACTAGA
+
BBCCCFFFFFFFCGGEGGFFAGFGDGGGHFFHHGGGFHHHHHHHHHHHHHGHHHHGEGHGHABAEEEGEHEFFEFCEEHFHEGGFFEEEFFFFGFEEAEG?GFFGGHGHFGHHHHHGHHHHHHHHHHG?CCCGHGC-@?AF@-<A-/CB
@M02034:409:000000000-BFKT7:1:1103:14524:26876 1:N:0:34
GCTCTTAAAGAGGAGAAAGGTCATGCCGCGGCCTGCTTCTAACTTTACTCAGTTCGTTCTCGTCGACAATGGCGGAACTGGCGACGTGACTGTCGCCCCAAGCAACCTGTCTCTTATACACATCTCCGAGCCCACGAGACC
+
BCCCCFFFFFFFCFFAFGFC4FFHFH4EA2EEEEFHHHHHFHHHHHHHHHHGGHHFEGHGHF??EEEGGHFFHFGGGGHGGGEEGG>EGFGH?GFGCDGDDGFGHHAGC?FDHFHGFHEFHHHHHHGG-@CCEGEC?<CA:
@M02034:409:000000000-BFKT7:1:1103:19373:26888 1:N:0:34
AAAGTCGAGGTGCCTAAAGTGGCAACCCAGAATACGCCTAATGTTG
+
>AAA1B>>1>>AGGGGGGGFGGFHHCGFGAGAGFFAAAFA1DAD2B
@M02034:409:000000000-BFKT7:1:1103:15791:26891 1:N:0:34
GCTCTTAAAGAGGAGAAAGGTCATGTTTAATCGGGCTTCTAACTTTACTCAGTTCGTTCTCGTCGACAATGGCGGAACTGGCGACGTGACTGTCG
+
AA1A1B@3DFB1CGEEFGGGAAF3E33DFGHFCA0E00BGFHHHGBFFGHBGGFGFBFFAFAABE/AAA1FB0>@@EEFEF>/E>E>EF/FGB<<
@M02034:409:000000000-BFKT7:1:1103:17497:26896 1:N:0:34
AAAGTCGAGGTGCCTAAAGTGGCAACCCAGACTGGGGTGGGGGTTGGTGGTGTAGAGCTTCCTGTAGCCGCATGGCGTTCGTACTTAAATATGGAACTAACCATTCCAATTTTCGCTGTCTCTTATACACATCTCCGAGCCCACGAGACC
+
?ABBADAADD>>BGGFFGADFFGCFH4EEEDFHHHHG2AEEGGAAEFEFFEEGFH3@FGHHHFG@@FB3EGEGGE0E/>EE?2F?G?BGBEFED3?FFFGGGBGFDGFDDGFHFGCDD?FGGFDDFHHHHGGFHGHCC@-@AGGC--CA<
@M02034:409:000000000-BFKT7:1:1103:12616:26901 1:N:0:34
AAAGTCGAGGTGCCTAAAGTGGCAACCCAGACTAATGATACGGTTGGTGGTGTAGAGCTTCCTGTAGCCGCATGGCGTTCGTACTTAAATATGGAACTAACCATTCCAATTTTCGCTGTCTCTTATACACATCTCCGAGCCCACGAGACC
+
BCCCCFABBCABGGGFGGGGGGGHHHHGGHHGHHFHHHHHHGGBFFGFFGGGHHHHHHHHHHHHGHHHHGGGGGHHGFGGGGHHHHHHHHGHHHGFFHFGGHGHHHHHHHHHHHGGGGFHHHHHHHGHHHGHHHGHGDGCGGHGGGGGGF
@M02034:409:000000000-BFKT7:1:1103:23371:26910 1:N:0:34
AAAGTCGAGGTGCCTAAAGTGGCAACCCAG
+
AAAAAD1AAD1A1ABGGGGEGBA01AB00A
@M02034:409:000000000-BFKT7:1:1103:19749:26919 1:N:0:34
AAAGTCGAGATGCCTAAAGTGGCAACCCAGACTG
+
>1>1>B>AA1>1BFGGFFFFF1BE1CFGGGHGCF
@M02034:409:000000000-BFKT7:1:1103:22530:26921 1:N:0:34
AAAGTCGAGGTGCCTAAAGTGGCAACCCAGACTAATTCTAAGGTTGGTGGTGTAGAGCTTCCTGTAGCCGCATGGCGTTCGTACTTAAATATGGAACTAACCATTCCAATTTTCGCTGTCTCTTATACACATCTCCAGCCCACGAGACCG
+
BBBBBFABBBAAGGGGGGGGGFDFFGHGFHHGFHHGHHHGFHGHHHGGGGGGHGHAGHHHHGHHGHHHHGGGGGHHGGGGFEGHGHGEHHHHHHEHHHHHHHHHHHHHGHHHHHGGGGGHFHGHEFFHHHFHHHFHHHHFDFFGCGFDF<
@M02034:409:000000000-BFKT7:1:1103:21023:26926 1:N:0:34
AAAGTCGAGGTGCCTAAAGTGGCAACCCAGACTAATGGGGTTGTTGGTGGTGTAGAGCTTCCTGTAGCCGCATGGCGTTCGTACTTAAATATGGAACTAACCATTCCAATTTTCGCTGTCTCTTATACACATCTCCGAGCCCACGAGACC
+
CCCCBFCCCCBCGGGGBGGGGGGHHHHGGHFEHHFGHHHGEEFEHHHGFGEFHHHGHHHHHHHHGHHHHGGGGGHHGGGGGGGHGHGFHHGHHHEGGHGHHHHHHHHHHHHHHHGGGGGHHHHHHHFHFHGHHHGFE@C@CGHGGGGGDF
@M02034:409:000000000-BFKT7:1:1103:22548:26928 1:N:0:34
AAAGTCGAGGTGCCTAAAGTGGCAACCCAGACTAATTCTAAGGTTGGTGGTGTAGAGCTTCCTGTAGCCGCATGGCGTTCGTACTTAAATATGGAACTAACCATTCCAATTTTCGCTGTCTCTTATACACATCTCCAGCCCACGAGACCG
+
BBCBBFBBBCAAGGGGGGGGGGGHHHHGGHFFHHFHHHHHHGHHHHGFEFEFFFG5DFGHGFGHFGGGHFGCGFHFEEGGEEBFHGF@GGGHGH3BGHGFFC3FG4DDGGHHHFEAFGFFFGFG4G4DFCFGHHDFHGFFGHGB?DC/FF
@M02034:409:000000000-BFKT7:1:1103:18615:26937 1:N:0:34
AAAGTCGAGGCGCCTAAAGTGGCAACCCAGACTAAGACGGATGTTGGTGGTGTAGAGCTTCCTGTAGCCGCATGGCGTTCGTACTTAAATATGGAACTAACCATTCCAATTTTCGCTGTCTCTTATACACATCTCCGAGCCCACGAGACC
+
BBBBAFBBBB2AEGG?GGFGGGGHHHHGGHHGHHHHCFEGFGGBGHHEGGEGGHHFGHHGHHHHGHHGFGGGGGHHGGGGFEFGFHFGHHGHHHFBFHEFFHFHHGHGHHHHHEDCFDGBGGHHEGGFGHGFHG>2E@GCDGHGGGGGGE
@M02034:409:000000000-BFKT7:1:1103:19746:26941 1:N:0:34
AAAGTCGAGGTGCCTAAAGTGGCAACCCAGACTGGGGTGGAGGTTGGTGGTGTAGAGCTTCCTGTAGCCGCATGGCGTTCGTACTTAAATATGGAACTAACCATTCCAATTTTCGCTGTCTCTTATACACATCTCCGAGCCCACGAGACC
+
DDDDCFBBCCABGGGGGGGGGGGHHHHGGHHGHHHHGGEGGHGGGHGFFGEFHHHEGHHHHHHHFGHGHFGGGGHGGGGGGEGHHHHFHHHHHG3DFHHHHHGHHHHGHHHHHHGGGGFHHHHHHHGHGHHHHHFFGCGGGGHGGGGGGE
@M02034:409:000000000-BFKT7:1:1103:11409:26952 1:N:0:34
GCTCTTAAAGAGGAGAAAGGTCATGGTGAAGCGGGCTTCTAACTTTACTCAGTTCGTTCTCGTCGACAATGGCGGAACTGGCGACGTGACTGTCGCCCCAAGCAACCTGTCTCTTATACACATCTCCGAGCCCACGAGACCGTACTAGAT
+
ABBBBFFFFFFFFGGGGGGGGGHGHHGFHFDGEEGGGHHFHHHHHHHHHHHHHHHGGHHGHGGGGEGEEGHHHGGGGGHEHHGGGGGGHGGHHHGHGGGFGHG?FHFHHHFHGHHGHFHHHEGFFFHDCCCGGHGGCD?EGGGHGHHHH;
@M02034:409:000000000-BFKT7:1:1103:12567:26953 1:N:0:34
GCTCTTAAAGAGGAGAAAGGTCATGCGGCAGGGTGCTTCTAACTTTACTCAGTTCGTTCTCGTCGACAATGGCGGAACTGGCGACGTGACTGTCGCCCCAAGCAACCTGTCTCTTATACACATCTCCGAGCCCACGAGACCGTACTAGAT
+
DDDDDFFFFFFFGGEAFFGFFGHHHHAEAEEFEBFFHHGHHHHHHHHHHHHHHHHGEFGGHFFEGEEGFHHHHGGGGGHHGHGGGGEFHFHHFHFFDDGGGGF2GGHHHGFHFHHHHHDFFFHFHHHG@CC-FHEC<AEAFG?CDHHHH;
@M02034:409:000000000-BFKT7:1:1103:16850:26960 1:N:0:34
AAAGTCGAGGTGCCTAAAGTGGCAACCCAGACTAATAAGCATGTTGGTGGTGTAGAGCTTCCTGTAGCCGCATGGCGTTCGTACTTAAATATGGAACTAACCATTCCAATTTTCGCTGTCTCTTATACACATCTCCGAGCCCACGAGACC
+
BBBAAFBBDD>>FGGGGGFEGFGHFGGEGGGGHFGHHGFDHHCGHHGAFFBAB3EFGHHHHHHFFFFFHFGGGEFEEBEFEB?FGHHHHHGHGFDFGCGHGHGHFHHHHHFHHHGFGG?GDGHHGHHFGHHGHHHH?@CFCGHGGGGG/<
@M02034:409:000000000-BFKT7:1:1103:21548:26962 1:N:0:34
GCTCTTAAAGAGGAGAAAGGTCATGATTACGAGTGCTTCTAACTTTACTCAGTTCGTTCTCGTCGACAATGGCGGAACTGGCGACGTGACTGTCGCCCCAAGCAACCTGTCTCTTATACACATCTCCGAGCCCACGAGACCGTACTAGAT
+
BBBBBFFFFFFFCFEGGGGGGGHHGHFFHFGFFGHHHGHHHHHHHHHHHHGHHHHGGHHGHGFEGFGGGHGHGGGGGGHHHHGGGGGGHFHHHHGGGGGGGHGHGGHHHHHHHHHGHHGHHHHHGFHF@DCCGGGGCFGGGC<GGE0DGD
@M02034:409:000000000-BFKT7:1:1103:8792:26964 1:N:0:34
AAAGTCGAGGTGCCTAAAGTGGCAACCCAGACTAATGCGTCGGTTGGTGGTGTAGAGCTTCCTGTAGCCGCATGGCGTTCGTACTTAAATATGGAACTAACCATTCCAATTTTCGCTGTCTCTTATACACATCTCCGAGCCCACGAGAC
+
CCCCCFCBCCACGGGFGGGGGGGHHHHGGHGGHB355D2A2AEFGGGEFGGFHHHGHHHHHGHHHHHHHGGGFGHHGEEGGEGHHHHGHHGHHGFHGHHGHHHHHHGHGGHHHHGGGGGHHHHHHHHHFFGHHHHFD/AFGGHGGGGGG
@M02034:409:000000000-BFKT7:1:1103:22837:26975 1:N:0:34
GCTCTTAAAGAGGAGAAAGGTCATGTGTCCTAATGCTTCTAACTTTACTCAGTTCGTTCTCGTCGACAATGGCGGAACTGGCGACGTGACTGTCGCCCCAAGCAACCTGTCTCTTATACACATCTCCGAGCCCACGAGACCGTACTAGAT
+
BBBBBFDFBFFFGGGFGGGGGG4FGHBG5FGE5FGHHHHHHHHHHHHHHHHHHHHGFHHGHGFEFEFEEGGHHGGC0EGHFHGGGGGGHGHGGHGHGFGFEHAGGHGHHHHHHHHGHHHHHFGHHHGFBDGGGHGG/A.EFGDHGGFEHF
@M02034:409:000000000-BFKT7:1:1103:14914:26985 1:N:0:34
GCTCTTAAAGAGGAGAAAGGTCATGCCTCGGACTGCTTCTAACTTTACTCAGTTCGTTCTCGTCGACAATGGCGGAACTGGCGACGTGACTGTCGCCCCAAGCAACCTGTCTCTTATACACATCTCCGAGCCCACGAGACCGTACTAGA
+
BBCCAFFFFFFFCGGFGGGF4BFHFFGHHEGGCGHGHHHHFHHHHHHGHHHHDGHEBGHGHFFEEFEFGHFGHECEFGHGHFEFGGEEHFHGGFFFEE?<CCFFCFCFGFFBGFHHFHFHGFH2FG2<A@A/FGA<@@EDA<<C.CGGH
@M02034:409:000000000-BFKT7:1:1103:15874:26988 1:N:0:34
AAAGTCGAGGTGCCTAAAGTGGCAACCCAGACTCAGCCTGGGGTTGGTGGTGTAGAGCTTCCTGTAGCCGCATGGCGTTCGTACTTAAATATGGAACTAACCATTCCAATTTTCGCTGTCTCTTATACACATCTCCGAGCCCACGAGACC
+
BBB?AFAA@D>>BFGGFGFBFB2AF4BEFEGBGHHFGHFGACCEEGC1BABFB3DAFFEFHHHGAGA5BEE@EEFGEB>FE?ECGHGFHHGGGB3BFGHHFHEHHGHEFHFHD?EAED/B?2FGFBGFFCG1FDGE<//BD/<<@CCF?C
@M02034:409:000000000-BFKT7:1:1103:13692:26990 1:N:0:34
AAAGTCGAGGTGCCTAAAGTGGCAACCCAGACTACTAGTCAGGTTGGTGGTGTAGAGCTTCCTGTAGCCGCATGGCGTTCGTACTTAAATATGGAACTAACCATTCCAATTTTCGCTGTCTCTTATACACATCTCCGAGCCCACGAGAC
+
ABAA>FAADD>ABCDDCGABFBFFFHFDFGFAFDFHFHGGHFFDFGGBFDAFBDDDGHHGHHHG5DDDFEAEFEFGE?EEEBCGHHFEHHFGGFDFGHFEFGFHGHFGFHHGHHGEFEEGFBEGBGHGH?D?CGFGB@CBFEFFCCCDE
@M02034:409:000000000-BFKT7:1:1103:20273:26992 1:N:0:34
AAAGTCGAGGTGCCTAAAGTGGCAACCCAGACTAATAAGAATGTTGGTGGTGTAGAGCTTCCTGTAGCCGCATGGCGTTCGTACTTAAATATGGAACTAACCATTCCAATTTTCGCTGTCTCTTATACACATCTCCGAGCCCACGAGACC
+
BBBBBFBBBBAAGGG5FGGGFGGHHHHGGHHGHHGHHHHGFFHHHHHEEFGFHFHBEGHHGHHGGFEDGFFEGGGFFFGFFEFGGGHHFHGHFH3DGHHFBHFGHHHGHHHHHGFEGGFHHFHHGHFFFHGHHHHBC@FCGFEGFCDDD<
@M02034:409:000000000-BFKT7:1:1103:15616:26992 1:N:0:34
GCTCTTAAAGAGGAGAAAGGTCATGGTGAAGCGGGCTTCTAACTTTACTCAGTTCGTTCTCGTCGACAATGGCGGAACTGGCGACGTGACTGTCGCCCCAAGCAACCTGTCTCTTATACACATCTCCGAGCCCACGA
+
CCCCCFFFFFFFGGEAFGFFFGFHGGBFFGHFEGGGGHHHHHHHHHHHHHHHFGHGEGHGHGBEEFGGGHGFHGFFFFHHGFFGGG>EEFHH?EFHDGGGGHE<FGFGHDGFHHHHBHGHHEHHHHHD-@-CEG.<<
@M02034:409:000000000-BFKT7:1:1103:12353:26993 1:N:0:34
GCTCTTAAAGAGGAGAAAGGTCATGGCTAAGAGGGCTTCTAACTTTACTCAGTTCGTTCTCGTCGACAATGGCGGAACTGGCGACGTGACTGTCGCCCCAAGCAACCTGTCTCTTATACACATCTCCGAGCCCACGAGACCGTACTAGAT
+
BBBBBFFDFFFFGGGAGGGFGGHHHGFFDBBBFHGGHHHHHHHHHHHHHHHHHHHGGHHGHFBEGEGGCHHHHGGGGGHHHHFGGGGGHGHHHHGGGGEGGHGCGHGHHHHHHHHGHFHHHHHHHGHG@CFCGFGG@DGDGGDGGFFGH=
@M02034:409:000000000-BFKT7:1:1103:19978:26994 1:N:0:34
AAAGTCGAGGTGCCTAAAGTGGCAACCCAGACTCAGAATGGTGTTGGTGGTGTAGAGCTTCCTGTAGCCGCATGGCGTTCGTACTTAAATATGGAACTAACCATTCCAATTTTCGCTGTCTCTTATACACATCTCCGAGCCCACGAGACC
+
ABBBADAABCAAGGGGGGGGGGGHHHHGGHHGHHGHHHHHHGHHGHHGGGGEFHHGHHHHHHHHGHHHGGGGGGHHGGGGGGHHHHHGHHHHHHGFGHFEGHHGHHGGHHHHHHGGGGGHHGHHGHGHHHFHHHFFGGCFGGHGGGGGGG
@M02034:409:000000000-BFKT7:1:1103:17807:27000 1:N:0:34
AAAGTCGAGGTGCCTAAAGTGGCAACCCAGACTTCTCATGCTGTTGGTGGTGTAGAGCTTCCTGTAGCCGCATGGCGTTCGTACTTAAATATGGAACTAACCATTCCAATTTTCGCTGTCTCTTATACACATCTCCGAGCCCACGAGA
+
ABBCAFABDD>AFGGFFGGDFGFFHHHGGFHGHHFHDGHGHGGFGFHEFGBFBFFFHHGHHHHGBGGGHEFGGEFGGBEFEEHHHHHGHHHHHHGFGEFFFFFHHFGFHHHGHHGGGGEDHDHHGHHFHHGFHHFHBCFB?/FA@@?D
@M02034:409:000000000-BFKT7:1:1103:10756:27000 1:N:0:34
GCTCTTACAGAGGAGAAAGGTCATGTTTGTTCGTGCTTCTAACTTTACTCAGTTCGTTCTCGTCGACAATGGCGGAACTGGCGACGTGACTGTCGCCCCAAGCAACCTGTCTCTTATACACATCTCCGAGCCCACGAGACCGTAC
+
1AAAAFD1DFFFFGG1BEGG1GGGH3B3B00DEEAFGFHGHHHHHHHGHFDGHHHGAGHGHGFGG?EEEHHGHGE?CEHBHEEE@EEGCEGHHHGHFGGGCAFFFCGFGHHHHGHBFHHGHBGFHFGF/AACGEGCCC<.F-<<<
@M02034:409:000000000-BFKT7:1:1103:11935:27002 1:N:0:34
AAAGTCGAGGTGCCTAAAGTGGCAACCCAGACTAGTCCTGGTGTTGGTGGTGTAGAGCTTCCTGTAGCCGCATGGCGTTCGTACTTAAATATGGAACTAACCATTCCAATTTTCGCTGTCTCTTATACACATCTCCGAGCCCACGAGACC
+
CCCCCFCCCCAAGGGGGGGFGGFHHHHGGGHGGHBFFHHHHHHHEEHGGGEG1FH5FHHHFHHHHFFFHEGGGGHHGGGCEFCGHHHFHHHGFHBDGHHHHHEHHHHHGHHHHHGGGGEDHHHHHHHGGGFHHGHHF@C>DFHGCCCGEG
@M02034:409:000000000-BFKT7:1:1103:12738:27003 1:N:0:34
GCTCTTAAAGAGGAGAAAGGTCATGACGCGTCGGGCTTCTAACTTTACTCAGTTCGTTCTCGTCGACAATGGCGGAACTGGCGACGTGACTGTCGCCCCAAGCAACCTGTCTCTTATACACATCTCCGAGCCCACGAGACCGTACTAGA
+
CBCCBFFFFFFFGFEAFGGCBGHHHHCEEEEGGGGCGHGHHHHHHGHHHHHHHHHGEGGGHFFEG@EGGHHHHGGCGEHHFEEEEEEFHFHHGHFFAFCAA</?FGGHHHHHHHHHBGDFHHHFDGGG->@FCGGGGGEAE:;GGHFHC
@M02034:409:000000000-BFKT7:1:1103:11025:27003 1:N:0:34
AAAGTCGAGGTGCCTAAAGTGGCAACCCAGACT
+
A>A?AD>A1D1AAEEGGGGGGD00FHH?E0AFB
@M02034:409:000000000-BFKT7:1:1103:17494:27009 1:N:0:34
AAAGTCGAGGTGCCTAAAGTGGCAACCCAGATTGTTGGTGGTGTAAAGCTTCCTGTAGCCGCATGGCGTTCGTACTTAAATATGGAACTAACCATTCCAATTTTCGCTGTCTCTTATACACATCTCCGAGCCCACGAGACCGTACTAGAT
+
>>333BAAD?>>GCG5GGE6AEGHHGHGFHHB5FGBHHGGGDFFGHBDBFHHHHFGGHHHEEAEEFFEAEFFEGFGGHHHHFFHHFFBBEGHHFHHFHFGHGHGHG?EFEG4FGB4FEBGHD3GHGGE?BDCGGGB/BD/F/???/FGF<
@M02034:409:000000000-BFKT7:1:1103:12931:27015 1:N:0:34
GCTCTTAAAGAGGAGAAAGGTCATGCCTCGTGCTGCTTCTAACTTTACTCAGTTCGTTCTCGTCGACAATGGCGGAACTGGCGACGTGACTGTCGCCCCAAGCAACCTGTCTCTTATACACATCTCCGAGCCCACGAGACCGTACTAGAT
+
CDDDCFFFFFFFGGGGGGGGGGHHHHHHHGFHGGHHHHHHHHHHHHHHHHHHHHGGFHHGHGFFGEFGGHHHHGGGGGHHHHGGGGGGHGHHHFFGGGGGGHGGGHHHHGHHHHHHHHHHHHHHHHHGCDGGGHGG@DDCGGDHGHFHH<
@M02034:409:000000000-BFKT7:1:1103:17511:27015 1:N:0:34
AAAGTCGAGGTGCCTAAAGTGGCAACCCAGATTGTTGGTGGTGTAAAGCTTCCTGTAGCCGCATGGCGTTCGTACTTAAATATGGAACTAACCATTCCAATTTTCGCTGTCTCTTATACACATCTCCGAGCCCACGAGACCGTACTAGAT
+
ABBBAFABBB>AGGGGGGFFGFFFHHHGGGFEGGGHHHEGAEFHFHGGHHHHHHFFGGGGEEEGFHHFFFFEEFGGHHHHHHHHFBFGFFHHGHHHHHGHHHHHHGDGE?GGFHHHHHGFHHHFHHHGFCDDFEF@@CEAC<?GGHHHF?
@M02034:409:000000000-BFKT7:1:1103:18408:27023 1:N:0:34
GCTCTTAAAGAGGAGAAAGGTCATGGGTTTTCGTGCTTCTAACTTTACTCAGTTCGTTCTCGTCGACAATGGCGGAACTGGCGACGTGACTGTCGCCCCAAGCAACCTGTCTCTTATACACATCTCCGAGCCCACGAGACCGTACTAGA
+
CCCCCFFFFFFFGGGAFFFF4FFHFFGBAEFHEHFGGHHHHHHHHHHHHHHHGHHFBGHGHFBEEEEACHFGGEFCEEHHHGEFEEEFFFHFFGFFEF?EDFFFGGAGFGHHHHHHHGFHFHGHHHHGCC?@FHE@A@D<C@.CEEHGH
@M02034:409:000000000-BFKT7:1:1103:10046:27026 1:N:0:34
AAAGTCGAGGTGCCTAAAGTGGCAACCCAGACTCCGAATCATGTTGGTGGTGTAGAGCTTCCTGTAGCCGCATGGCGTTCGTACTTAAATATGGAACTAACCATTCCAATTTTCGCTGTCTCT
+
BBBBBFABBBBBGGGGGGGGGGGHHHHGGGHDHFHGEGFEHGHHGFC2AAEEAFGAFDFGFHHHHGEFFEF>EEE1EBEFFEBFGHHBFGGFGG3BGFHHCAEF3FG4FGDHFEF?FE/?DGG
@M02034:409:000000000-BFKT7:1:1103:9324:27028 1:N:0:34
GCTCTTAAAGAGGAGAAAGGTCATGGGTGTGGGGGCTTCTAACTTTACTCAGTTCGTTCTCGTCGACAATGGCGGAACTGGCGACGTGACTGTCGCCCCAAGCAACCTGTCTCTTATACACATCTCCGAGCCCACGAGACCGTACTAGAT
+
BBCCCFFDFFFFGGGCGFGGGGHHHHHFEGGGGGGGGHHHHHHHHHHHHHHHHHHGFHHGHGFEGEGGCHHHHGGGGGHHHHGGGGEGHGHHHHGGGGGGGHGHHGHHHHHHHHHFHHHGHHHHHHHGCFCCFEED-CDDGG:EDHHHG;
@M02034:409:000000000-BFKT7:1:1103:12916:27028 1:N:0:34
GCTCTTAAAGAGGAGAAAGGTCATGCCTCGTGCTGCTTCTAACTTTACTCAGTTCGTTCTCGT
+
AAAAADF3DBB1A11AA1A1AA1FG113GE0FFGFHHFHHHFFHFFFGHHHHFFHGAHCF2FA
@M02034:409:000000000-BFKT7:1:1103:14311:27030 1:N:0:34
AAAGTCGAGGTGCCTAAAGTGGCAACCCAGACTCCGACGGCTGTTGGTGGTGTAGAGCTTCCTGTAGCCGCATGGCGTTCGTACTTAAATATGGAACTAACCATTCCAATTTTCGCTGTCTCTTATACACATCTCCGAGCCCACGAGAC
+
ABBAAFABDD>>FGGGGGFBEFFHHHFFFHHGCHHGGGGGGGGFFGGBFEAABGFDGGGHHHHHFDDFGEEEGEFGE?EEE?GHHHGGHHGHGGFGFHHCGFFHHHHGHHHHHHDCFD?FHBHHHHHFHHFCGBHF<<CCCGFECFCDG
@M02034:409:000000000-BFKT7:1:1103:12172:27034 1:N:0:34
GCTCTTAAAGAGGAGAAAGGTCATGAATGGTCATGCTTCTAACTTTACTCAGTTCGTTCTCGTCGACAATGGCGGAACTGGCGACGTGACTGTCGCCCCAAGCAACCTGTCTCTTATACACATCTCCGAGCCCACGAGACCGTACTAGAT
+
BBBBBFFDDFFFGGGGGGGGGGHHHD5DGFGHFDHHHHHHHHHHHHHHHHHHHHHGGHHGHGFGGGGGGHHHHGGGGGHHHHGGGGCGHGFHHHGHGGGGGHGHHHHHHHHHHHHHHHHHHGHHHHHGGGFGGHGGCGGDGGFHGHHHHD
@M02034:409:000000000-BFKT7:1:1103:14134:27038 1:N:0:34
GCTCTTAAAGAGGAGAAAGGTCATGGCGGGTGGTGCTTCTAACTTTACTCAGTTCGTTCTCGTCGACAATGGCGGAACTGGCGACGTGACTGTCGCCCCAAGCAACCTGTCTCTTATACACATCTCCGAGCCCACGAGACCGTAC
+
ABBBBFFFFDDF4GEGFGGG4FE55B4A2AA0E1FGBBGFEHFHEGHDFEDE5DFF1FGFHFFEE>E?EE3GFEC??/F3FE?E@C>B/F2D?1FADGGGCH/<FCGFHGHEHHHHGH1FGHFHHHHA@@@CAGGC@CDDEC..9
@M02034:409:000000000-BFKT7:1:1103:21490:27046 1:N:0:34
GCTCTTAAAGAGGAGAAAGGTCATGTCTAATCGTGCTTCTAACTTTACTCAGTTCGTTCTCGTCGACAATGGCGGAACTGGCGACGTGACTGTCGCCCCAAGCAACCTGTCTCTTATACACATCTCCGAGCCCACGAGA
+
BBBBBFFFFFFFGGEEGGGGFGHHHHHHFEFHDFHGGHHHGFFFABFFGGFHGFGFGGHGHFFEGEGCFFFGEEFGGGGBFEEGGGE?EFDFFFFHFEE/<FA?GHHH0?2B?FF3F3F@F2FCGDHD/<@<FAF@--<
@M02034:409:000000000-BFKT7:1:1103:9323:27047 1:N:0:34
GCTCTTAAAGAGGAGAAAGGTCATGGGTGTGGGGTCTTCTAACTTTACTCAGTTCGTTCTCGTCGA
+
3>AAAFFBFFDFGAEC44ACBFCGGFHBEAAE?22AB5D5ADGHFGHHGGFBB55FGF1FFBABEA
@M02034:409:000000000-BFKT7:1:1103:16791:27048 1:N:0:34
AAAGTCGAGGTGCCTAAAGTGGCAACCCAGACTGGGAATGAGGTTGGTGGTGTAGAGCTTCCTGTAGCCGCATGGCGTTCGTACTTAAATATGGAACTAACCATTCCAATTTTCGCTGTCTCTTATACACATCTCCGAGCCCACGAGACC
+
BBBBAFABBB>AFGGGGGFBFFGHHHHGGGHGFGHHGGHHFGHGGHGEFGECFGGFEHHHHHHHHFFGGEGEGDEAEBEFF??EGHHFGHGFFF33FHHFHFBGGGFFHHGHHHGEGG/F4EEGFHGGFFHFHHHHDCCCFGGGFGGG?C
@M02034:409:000000000-BFKT7:1:1103:11439:27053 1:N:0:34
GCTCTTAAAGAGGAGAAAGGTCATGGGTTCTAGTGCTTCTAACTTTACTCAGTTCGTTCTCGTCGACAATGGCGGAACTGGCGACGTGACTGTCGCCCCAAGCAACCTGTCTCTTATACACATCTCCGAGCCCCCG
+
AAAAAFF3BDFFGFEA1B11BEBFGGCBBAFHHFFGHHHHHHGHHHEHHGHHHHGFFHGGHFFEEEFGGHFFGEGGGGHHHGEEEEEEHEFHFFF?EE<ECFFGGFGHHHFHEHHFFBFGG11CGFGC?CCG<//<
@M02034:409:000000000-BFKT7:1:1103:9633:27053 1:N:0:34
GCTCTTAAAGAGGAGAAAGGTCATGTCTTCTAATGCTTCTAACTTTACTCAGTTCGTTCTCGTCGACAATGGCGGAACTGGCGACGTGACTGTCGCCCCAAGCAACCTGTCTCTTATACACATCTCCGAGCCCACGAGACCGTACTAGAT
+
ABBBBFFBDFFFGGEAFGGFGGGHHHHHHHHHFHHHHHHHHHHHHHHHHHHHHHHGGHHGHGFEGECEFHHHHGGGGGHHHHGGGGGGFGHHHHFHFGGAEGEGGGFHHHHHGHHHHFDFGHHHHHFG>B/DECFCDC.>FGE.<CHHHH
@M02034:409:000000000-BFKT7:1:1103:18731:27053 1:N:0:34
GCTCTTAAAGAGGAGAAAGGTCATGGTGGGTCGGGCTTCTAACTTTACTCAGTTCGTTCTCGTCGACAATGGCGGAACTGGCGACGTGACTGTCGCCCCAAGCAACCTGTCTCTTATACACATCTCCGAGCCCACGAGACCGTACTAGAT
+
CCDDDFFFFFFFGFGGGGFGGGFHHHGHGGFHGGGGGHHHHHHHHHHHHHHHHHHGFGHGHFBEGEFGGHHHHGGGGGHHHGGGGGFGHGHHHGGHDFGGGHFCFFFGHHHHHHHHHHGHHHHGHHHGCDCGGHGGCCA<EFEHGHHHHC
@M02034:409:000000000-BFKT7:1:1103:9553:27053 1:N:0:34
AAAGTCGAGGTGCCTAAAGTGGCAACCCAGACTTGTAATACTGTTGGTGGTGTAGAGCTTCCTGTAGCCGCATGGCGTTCGTACTTAAATATGGAACTAACCATTCCAATTTTCGCTTTCTCTATACAC
+
A11AAB>1>AAAGGGBGG1ABFFHHHG?CACCBG1GGFGHHFDG2G/EF/AFGFDGGFHHBFGBBHFHHG?/EEG0>/EF?FFHGGGG1BD2FEB1B1DGCG1BF222BGHGHH@EC//BFHDB22B2<
@M02034:409:000000000-BFKT7:1:1103:8386:27054 1:N:0:34
AAAGTCGAGGTGCCTCCCGTGTCCCCCCCTCCTCCTCCTCCTTTTTTTTTTTTCTCTCTTCCTTTCTCCTCCTTTCTTTCTTACTTAAATATGGAACTAACCATTCCAATTTTCGCTGTCTCTTATACACATCTCCGAGCCCACGAGACC
+
>333>DABBBAAGGGGGCEEFBGGGHGGEEEFHHFFGHFFGB5DBBA>>EEGEHDHHBFHHGH?FGGGGFGGFBBF?GGH?FGHGHHHHHFHHHHFFHHHHHHHHHHHHHHHHGGFGGGGHHHHGHGHGHFHHHGFE@CACEHGGGGGGE
@M02034:409:000000000-BFKT7:1:1103:12825:27056 1:N:0:34
AAAGTCGAGGTGCCTAAAGTGGCAACCCAGACTCCGAATCAGGTTGGTGGTGTAGAGCTTCCTGTAGCCGCATGGCGTTCGTACTTAAATATGGAACTAACCATTCCAATTTTCGCTGTCTCTTATACACATCTCCGAGCCCACGAGACC
+
BBBBBFBBBBABFFGGGGGGGGGHHHHGGHHGHHHGGGGFHHGFGHFEEGFFHFHEFGGHHHHHGFFHHGGGGGHHGEFGGEGHHHHHHHHHHHGHHHHGHHFHHHFFHHHHGHGGGGEGHHHHFHFHHHHFFHHFD@@CG/FFDC@EG<
@M02034:409:000000000-BFKT7:1:1103:17553:27058 1:N:0:34
AAAGTCGAGGTGCCTAAAGTGGCAACCCAGACTCATCATGAGGTTGGTGGTGTAGAGCTTCCTGTAGCCGCATGGCGTTCGTACTTAAATATGGAACTAACCATTCCAATTTTCGCTGTCTCTATACACATCTCCGAGCCCACGAGACCG
+
ABAAAFAADD>AFGGFFGFEGFGHHHHGGDGGFHHHHHHHGHHGGGGFFGGFFGFAGHHHHHHHGFFFGEGGGGGHGEEGFEHHHHHHHHHHHHDDGHHHHHFHHHHHHGHHHHGGGGEHHHHHHHHHHHGHGFFDDCDBFGGGGGGGFC
@M02034:409:000000000-BFKT7:1:1103:17956:27063 1:N:0:34
AAAGTCGAGGTGCCTAAAGTGGCAACCCAGACTAATAAGAGTGTTGGGGGTGTAGAGCTTCCTGTAGCCGCATGGCGTTCGTACTTAAATATGGAACTAACCATTCCAATTTTCGCTGTCTCTTATACACATCTCCGAGCCCACGAGA
+
AABBAFABB@>AFGGFGGFBGFGGGGHGGGHGHHHHFHHCHDGGHHE2AEAAADF5BFFHFHHHBFD@FEGGGEA?E?ECE??FHFHHFEFBFD3BGGGGEFBGF4GFGHHHGFFDGD/BFBFGBDFGFHFGHFHF<//>A/G/@C@G
@M02034:409:000000000-BFKT7:1:1103:9537:27064 1:N:0:34
AAAGTCGAGGTGCCTAAAGTGGCAACCCAGACTTGTAATACTGTTGGTGGTGTAGAGCTTCCTGTAGCCGCATGGCGTTCGTACTTAAATATGGAACTAACCATTCCAATTTTCGCTGTCTCTATACACATCTCCGAGCCCACGAGACCG
+
BABBBFBBBBABGGGFFGGGGGGHGFHGGHHGGFGFGHHHHGHHHHHEGGGFHGHFGHHHHHHHHHHHHGGGGGHGGFGFFFGHHHHGHHGHHHGFFHHGHHHFGHHGHHHHHHGGGGGHHHHFG?EGGGGHHHHGCGGGGHGGGGGGG?
@M02034:409:000000000-BFKT7:1:1103:11846:27073 1:N:0:34
AAAGTCGAGGTGCCTAAAGTGGCAACCCAGACTACTAAGAGTGTTGGTGGTGTAGAGCTTCCTGTAGCCGCATGGCGTTCGTACTTAAATATGGAACTAACCATTCCAATTTTCGCTGTCTCTTATACACATCTCCGAGCCCACGAGACC
+
AAAAAFBBBBABGGGGGGGGGGGGHHAEGHHGHHHHHHHGHHHHFHHGGG2FFDH5FFHHHHHHGGHHGAAEFEGHFEFEEE2GFHGFHHFHGFBFFFFGFHFHHHHGBGHHHEFCFGDFHHGHHGFHGFBHCFBFC/C>BFHEDGCADA
@M02034:409:000000000-BFKT7:1:1103:16479:27075 1:N:0:34
AAAGTCGAGGTGCCTAAAGTGGCAACCCAGACTCAGTCTGGTGTTGGTGGTGTAGAGCTTCCTGTAGCCGCATG
+
ABBAADAABDAAGGGG4ABDEFGHHHHGGGHGHBGBBDGHHHB2BF22A2E1AAFBFDEGDGDGBEG5AEE>EA
@M02034:409:000000000-BFKT7:1:1103:11799:27081 1:N:0:34
GCTCTTAAAGAGGAGAAAGGTCATGAGTCGTCCGGCTTCTAACTTTACTCAGTTCGTTCTCGTCGACAATGGCGGAACTGGCGACGTGACTGTCGCCCCAAGCAACCTGTCTCTTATACACATCTCCGAGCCCACGAGACCGTACTAGA
+
AABBBFDDFF5CAFEGGGGGGGGFBGFDFAAF2AEGEGHFHGDH5GHGHGFFFGDFAFGFHFFEEEGFGHEHGGCGGEHHHHGGEG/EFFDEFHGHGGCDGHEFFGHHFHGHHGGHH2@FGGFGDGGA@CGGGHGC><ACECAHD.;GF
@M02034:409:000000000-BFKT7:1:1103:11900:27089 1:N:0:34
AAAGTCGAGGTGCCTAAAGTGGCAACCCAGACTGTGAATAGTGTTG
+
AAAA>DAADDAAGGGGBFG3EFG0FGCE0AFFHH11D2FFHHDDBF
@M02034:409:000000000-BFKT7:1:1103:14923:27090 1:N:0:34
GCTCTTAAAGAGGAGAAAGGTCATGGATAGGAGGGCTTCTAACTTTACTCAGTTCGTTCTCGTCGACAATGGCGGAACTGGCGACGGGACTGGCGCCC
+
AAAA?FF3DDBCCGF1BFGC1FFD3AAAFFHHHFE?GEFFGFBHHGHHHHECAGFFAFGFHGFGEGECC1BG0EE/@EHFFGE?EE/>/<GH/FE/<B
@M02034:409:000000000-BFKT7:1:1103:16478:27095 1:N:0:34
AAAGTCGAGGTGCCTAAAGTGGCAACCCAGACTCAGTCTGGTGTTGGTGGTGTAGAGCTTCCTGTAGCCGCATGGCGTTCGTACTTAAATATGGAACTAACCATTCCAATTTTCGCTGTCTCTTATACACATCTCCGAGCCCACGAGACC
+
BABAAFAABD>AGGGGGEFAGFGHFFHGGDHGHHHHGHHHHGHFFHHBFGEFFGFFGHHHHHHHFGGGGEFGGGFGF?EFEEHGHHHHHHGHGHFFHGHHHHGHHHGGHHHHHHGGFGEHHHHFFHHFFFHHHHHHDCFDGEHGGD@GGA
@M02034:409:000000000-BFKT7:1:1103:18401:27101 1:N:0:34
AAGTCGAGGTGCCTAAAGTGGCAACCCAGACTCGGAAGGAGGTTGGTGGTGTAGAGCTTCCTGTAGCCGCATGGCGTTCGTACTTAAATATGGAACTAACCATTCCAATTTTCGCTGTCTCTTATACACATCTCCGAGCCCACGAGACCG
+
>AA33>A@D>>4B55BFABBFFFHGHFGGHEBGFEEGGGGHGAGGG1AEAFBFFFGFHHGHHHHEFHFE>EEBFBEBEFEE?1GGFFGHHFDFFDE?BFGFFGHFGFEGGHHHE????2FG3BFHHFFGGFH3FGCCFGCAFFDFGGGEC
@M02034:409:000000000-BFKT7:1:1103:17408:27101 1:N:0:34
GCTCTTAAAGAGGAGAAAGGTCATGACTTGTCGTGCTTCTAACTTTACTCAGTTCGTTCTCGTCGACAATGGCGGAACTGGCGACGTGACTGTCGCCCCAAGCAACCTGTCTCTTATACACATCTCCGAGCCCACGAGACCGTACTAGAT
+
AB@BBFFFDFBCAGGGFGGG4FGFFGHDAEDGGGGGGHHGGHHHHHHHHHGGGHFFBGHGHGFGGFGGGHFFHGGCEEHHHHGGGGEGCFHH3BEFGGCEEHFGHHHGFGHGHHHHFHGGHFHFFHHGGCDGGHGG@CEDGG.CDGGGF<
@M02034:409:000000000-BFKT7:1:1103:16451:27103 1:N:0:34
AAAGTCGAGGTGCCTAAAGTGGCAACCCAGACTAATAAGGAGGTTGGTGGTGTAGAGCTTCCTGTAGCCGCATGGCGTTCGTACTTAAATATGGAACTAACCATTCCAATTTTCGCTGTCTCTTATACACATCTCCGAGCCCACGAGACC
+
AABB3FABDD>AFGGFGGFEFFFFHHHGGGHGHGHHHGHHFGGEHHG2AFEEFGGFEHHHHHHHFDFGGGGGGGGGGEEGGEGHHHHHHGHGFFBFHHHHHHFGGFHGFHHHHHGGGGEGHHHHHHHHFHHHFHHHDCGGGGGGGGGGGE
@M02034:409:000000000-BFKT7:1:1103:17394:27113 1:N:0:34
GCTCTTAAAGAGGAGAAAGGTCATGACTTGTCGTGCTTCTAACTTTACTCAGTTCGTTCTCGTCGACAATGGCGGAACTGGCGACGTGACTGTCGCCCCAAGCAACCTGTCTCTTATACACATCTCCG
+
ABBB@FFDFFBCEGEFFGFG4FA5DGFGAE5AAFE22FG5AAFGFHGDGFDGAG5F2FHFHFAAE0AE0GFGGEC/EEBGFHEEEFEGG?GFFDFHGGGFGHGEGFFHF32?BFGFHFGHHHE<F22?
@M02034:409:000000000-BFKT7:1:1103:23139:27117 1:N:0:34
GCTCTTAAAGAGGAGAAAGGTCATGACTTCTGCTGCTTCTAACTTTACTCAGTTCGTTCTCGTCGACAATGGCGGAACTGGCGACGTGACTGTCGCCCCAAGCAACCTGTCTCTTATACACATCTCCGAGCCCACGAGACCGTACTAGAT
+
BBBBBFFFFFFFGGECFGGGGGHHGHGHFCD5FGHHHHHHHHHHHHHHHHHHHHHGGGHGHGFGGGGGGHHHHGGGGGHHHHGGGGGGHGHHHHGHGGGEFHGEHHGHHGGHHHHHHHHHH2FHHHHDBFGGGHGGDGGFGC<GAA0DGH
@M02034:409:000000000-BFKT7:1:1103:10077:27119 1:N:0:34
AAAGTCGAGGTGCCTAAAGTGGCAACCCAGACTGGGCATGCGGTTGGTGGTGTAGAGCTTCCTGTAGCCGCATGGCGTTCGTACTTAAATATGGAACTAACCATTCCAATTTTCGCTGTCTCTTATACACATCTCCGAGCCCACGAGACC
+
ABCCCFCCCCBCGGGFGGGGGGGHHHHGGGHGHHHHHHHHHGGGGGGEFGFFHHHGHHHHHHHHHHHHHGGGGGHHGEGGGEGHHHHHHHHHHHGHGHHHHHHHHHHHHHHHHHGGGGGGHHHHHHHHFGFHGHHHFDGCGFHGGGGGGG
@M02034:409:000000000-BFKT7:1:1103:19860:27120 1:N:0:34
GCTCTTAAAGAGGAGAAAGGTCATGGGTTATAGGGCTTCTAACTTTACTCAGTTCGTTCTCGTCGACAATGGCGGAACTGGCGACGTGACTGTCGCCCCAAGCAACCTGTCTCTTATACACATCTCCGAGCCCACGAGACCGTACTAGAT
+
CCCCCFFFFFFFGGGGGGGGGGHHHHHHGHHHHHHHHHHHHHHHHHHHHHHHHHHGGHHGHGFGGGGGGHHHHGGGGGHHHHGGGGGGHGHHHGGHGGGGGHGCGHHHHHHHHHHHHHF@GHHHHHHGCGGGGHGC@@DEGGAGFHGDB=
@M02034:409:000000000-BFKT7:1:1103:13639:27122 1:N:0:34
GCTCTTAAAGAGGAGAAAGGTCATGGTGAAGCGGGCTTCTAACTTTACTCAGTTCGTTCTCGTCGACAATGGCGGAACTGGCGACGTGACTGTCGCCCCAAGCAACCTGTCTCTTATACACATCTCCGAGCCCACGAGACCGGACTAGAT
+
AAA?AD@FDFFFAGECGGGG4BFA5B5AFG5FEGGFEHHBFHHHFFHFHGFCAFFFAFHFHFBAEEEDCHBFFC?/@/B@G?EEEE><AFED33?CDGCGDGA<GCGHHGHHHHHHHGHHHEHHHHHGGFCGGFGCCCD<.@-A-AGFH:
@M02034:409:000000000-BFKT7:1:1103:16045:27136 1:N:0:34
GCTCTTAAAGAGGAGAAAGGTCATGACTACGCAGGCTTCTAACTTTACTCAGTTCGTTCTCGTCGACAATGGCGGAACTGGCGACGTGACTGTCGCCCCAAGCAACCTGTCTCTTATACACATCTCCGAGCCCACGAGACCGT
+
AAABBFFFFFFFCGGGGGFFAGEGFFBF54E22EEGHHHHHHHHHHHHHHGGDGHGEGHGHFBEEEFGGHFFFECEFGFGHHGGGG/EEFHHGHGHGGGFDHEGGHHHGBG2GHHHHHHHHHHHHHHGCCFGGHGFCCG?C-<
@M02034:409:000000000-BFKT7:1:1103:21300:27146 1:N:0:34
GCTCTTAAAGAGGAGAAAGGTCATGGGTAGTGCTGCTTCTAACTTTACTCAGTTCGTTCTCGTCGACAATGGCGGAACTGGCGACGTGACTGTCGCCCCAAGCAACCTGTCTCTTATACACATCTCCGAGCCCACGAGACCGTACTAGAT
+
3A3AAFFFFFBFGFECFF4BGGHHFFCGGDFBEG5FFGHHHHHHFHGHHHHHFGHFGHHGFFFGECAE0BG320E?EEF3?CEEGEEFHGH3GG/GFFG?EEFB00BF?BFGFFH1BGHBGDGHGG1<<<<CGGGC-@.AFCAGDEF0<=
@M02034:409:000000000-BFKT7:1:1103:13165:27147 1:N:0:34
AAAGTCGAGGTGCCTAAAGTGGCAACCCAGAGTTATCCTGTT
+
AAA>AB>ADD1AAGAGGGGFGF0AA0BAAFC01ABBEFEG1B
@M02034:409:000000000-BFKT7:1:1103:21313:27159 1:N:0:34
GCTCTTAAAGAGGAGAAAGGTCATGGGTAGTGCTGCTTCTAACTTTACTCAGTTCGTTCTCGTCGACAATGGCGGAACTGGCGACGTGACTGTCGCCCCAAGCAACCTGTCTCTTATACACATCTCCGAGCCCACGAGACCGTACTAGAT
+
BBCCCFFFFFFFGGGFGGGGGGFGHHHFGGGHFHHHHHHHHHHHHHHHHHHHHHHGGHHGHFBEGGGGGHHHHGGGEGHHHGEGFGGGHFHHHHGHGGGGGHGGHHHHHHHHHHHHHHHEFHHFHHFGBDCGGHGG?DGGGFGHGHHHHG
@M02034:409:000000000-BFKT7:1:1103:19072:27162 1:N:0:34
AAAGTCGAGGTGCCTAAAGTGGCAACCCAGACTTGTCCGCATGTTGGTGGTGTAGAGCTTCCTGTAGCCGCATGGCGTTCGTACTTAAATATGGAACTAACCATTCCAATTTTCGCTGTCTCTTATACACATCTCCGAGCCCACGAGACC
+
AAABADAABCCCGGGGGGGFGGGHHCHGGHFGGFHHHHGC?EGGHHGEFGEFGEHEAFHHHGFGBDFEDEGEGGFAEFGEFFGHEGGHBGHFHG@GFHFFEEBGHHHHHHHHHFFAEFGHHGHHGHD3FBGHHFF2?>@/CGGGGDGGDG
@M02034:409:000000000-BFKT7:1:1103:14084:27167 1:N:0:34
AAAGTCGAGGTGCCTAAAGTGGCAACCCAGACTAATAATCATGTTGGTGGTGTAGAGCTTCCTGTAGCCGCATGGCGTTCGTACTTAAATATGGAACTAACCATTCCAATTTTCGCTGTCTCTTATACACATCCCGAGCCCACGAGACCG
+
AAB@>FAADD>>4EGGGGFBFB2FFDAEFCGGCGGHFHFGHHFGHGHBFE2BA3D5GGGHHHHFBFDDFE0AEEF1EBEAE>??GHGHGHFEFBBGECGGBCFHFHHGHHHHHHGGDE?BBFGHBFDFFGGGHGHAAC?DAGEFCCFDFC
@M02034:409:000000000-BFKT7:1:1103:19833:27189 1:N:0:34
GCTCTTAAAGAGGAGAAAGGTCATGGGGGATGGTGCTTCTAACTTTACTCAGTTCGTTCTCGTCGACAATGGCGGAACTGGCGACGTGACTGTCGCCCCAAGCAACCTGTCTCTTATACACATCTCCGAGCCCACGAGACCGTACTAGAT
+
ABBBBF5FFFFFEGGG4FGGDGHHHHH2EEEGGEBGHHHHHHHHHHHHHHHHHHHGGGHGHGFGGGGGGHHHHGGGCGG3FGEGCGGFGGHF3GFHGFGGGHFHGHHHFHCHGHHGGHHHHHHGHHF?@CDGGHGGCGGGGG.C.CGF0:
@M02034:409:000000000-BFKT7:1:1103:15878:27189 1:N:0:34
AAAGTCGAGGTGCCTAAAGTGGCAACCCAGACTGCGGGGGGGGGTGGTGGTGTAGAGCTTCCTGTAGCCGCATGGCGTTCGTACTTAAATATGGAACTAACCATTCCAATTTTCGCTGTCTCTTATACACATCTCCGAGCCCACGAGAC
+
A3>A>DAADD>>GGGG4BEBDFFHHDGGGGHFCGFGGGGGGGF-;;B;9D9A.9B/BFFFBFFF99FBFDBFFFFFF9@FFAFEFFFFFFF9BFBF//BB9A/FFBFFFFFFFFFF?D;BFBFFFFBFFBB/BFFBA=C;BAAFCDCFD
@M02034:409:000000000-BFKT7:1:1103:21348:27192 1:N:0:34
GCTCTTAAAGAGGAGAAAGGTCATGACTAATAATGCTTCTAACTTTACTCAGTTCGTTCTCGTCGACAATGGCGGAACTGGCGACGTGACTATCGCCCCAAGCAACCTGTCTCTTATACACATCTCCGAGCCCACGAGACCGTACTAGA
+
AABBBDFFFFDFCGEFGGGGGGEEGGHFHHFHCHHFFHHCHHHHHHHFFHDEAGDFEGHGHFFEGEGGGHFHFGGCEEHFFHGGGGGFHGGDFDEDGGGGEAE0GCHHGHHHHHHHHHHHHHHHHHHGGGGGGHGG??D<F@FGGHDGG
@M02034:409:000000000-BFKT7:1:1103:12516:27195 1:N:0:34
GCTCTTAAAGAGGAGAAAGGTCATGACTGTTC
+
CCCCCFFFFFFFGGGGGGGGGGHHH5FGH455
@M02034:409:000000000-BFKT7:1:1103:16907:27199 1:N:0:34
GCTCTTAAAGAGGAGAAAGGTCATGAGGAATAATGCTTCTAACTTTACTCAGTTCGTTCTCGTCGACAATGGCGGAACTGGCGACGTGACTGTCGCCCCAAGCAACCTGTCTCTTATACACATCTCCGAGCCCACGAGACCGGACTAGA
+
ABBBBFFFFFFFCGGGGGGG4FFHFHBGHHHHFFFHHHHHHHHHHGHFHHHHFGHGEGHGHGEEGGGGGHFFEECE/EGEHGEEFC/EFCGHGHGHGFGGGGFFGHFGFGGFGHHHHHFHHEGFGGHGGCCGEHE@C@<<F?-<@<GFF
@M02034:409:000000000-BFKT7:1:1103:11438:27204 1:N:0:34
AAAGTCGAGGTGCCTAAAGTGGCCACCCAGACTCATCCGATGGTTGGTGGTGTAGAGCTTCCTGTAGCCGCATGGCGTTCGTACTTAAATATGGAACTAACCATTCCAATTTTCGCTGTCTCTTATACACATCTCCGAGCCCACGAGACC
+
CCDCCFCCCBCCGGGGGGGFGGGHHGHGGHHGHHHHHHGAFEFGGGGEFGEEBGHDFHHHHHHHHHHHGGGEGGHHGGGGGGHHHHHHHHHHHHDFGHGHHHFGHHHHHHHHHHGGGGEGFHHHHHHHGFHHGHHEE?DCGGHGGGGGGG
@M02034:409:000000000-BFKT7:1:1103:16232:27208 1:N:0:34
GCTCTTAAAGAGGAGAAAGGTCATGGCGGTGGGTGCTTCTAACTTTACTCAGTTCGTTCTCGTCGACAATGGCGGAACTGGCGACGTGACTGTCGCCCCAAGCAACCTGTCTCTTATACACATCTCCGAGCCCACGAGACCG
+
BBBBBFFFFFFFAGGGGGGG4FBF544A22A2AAAEGHHHDGGHFFBDFGFEAFFFEGHGHABBE>E?EHBF2E?@/>F3GFEEEE></????FF/CDDDDF?<GFFHF?GHHHHGHFFFHHHHHHHGG@?DGHG<ACGA.:
@M02034:409:000000000-BFKT7:1:1103:12302:27228 1:N:0:34
AAAGTCGAGGTGCCTAAAGTGGCAACCCAGACTACGGATAGGGTTGGTGGTGTAGAGCTTCCTGTAGCCGCATGGCGTTCGTACTTAAATATGGTACTAACCATTCCAATTTTCGCTG
+
AA1AA@AA1D>AFFGG1EGEDBFFHCEEFCGCFFHC?EEAFGFAFE//B?EFHFFBGEDG1EGHGD2DEEE/EEHHGAEGE?>GFFHFGHHHHF22FGBFFE1F12E2>GFF2>E?C<
@M02034:409:000000000-BFKT7:1:1103:12319:27235 1:N:0:34
AAAGTCGAGGTGCCTAAAGTGGCAACCCAGACTACGG
+
?AA>AFAADD>A1FGGGGGGGFC0CE0ABFAAB1B0A
@M02034:409:000000000-BFKT7:1:1103:8561:27238 1:N:0:34
CCTCTTAAAGAGGAGAAAGGTCATGGGTGGTGGGGCTTCTAACTTTACTCAGTTCGTTCTCGTCGAC
+
1>>AA@BFBFBF1BEGGGGG1F1BAEA0AEABAE?EEHHHCFFHHHH1A11A1DAF/BG/DAAAE/E
@M02034:409:000000000-BFKT7:1:1103:9679:27241 1:N:0:34
GCTCTTAAAGAGGAGAAAGGTCATGGGGGGGGGGGCTTCTAACTTTACTCAGTTCGTTCTCGTCGACAATGGCGGAACTGGCGACGTGAC
+
3AAABFDFFFDFEFEGGGGGGGHGGGHEGCCBBBB-B?.FBB/BFFFEFB//BF/::BFA9AA.B9@.-BBFBB=-99FFF?B9-@9D?A
@M02034:409:000000000-BFKT7:1:1103:9614:27242 1:N:0:34
AAAGTCGAGGTGCCTAAAGTGGCAACCCAGACTGTGGCTGGGGTTGGTGGTGTAGAGCTTCCTG
+
BBBABFBBCBABGGGGGGGGGGGGHHHGGHHGHH35FCGGG2EE2AAAA1EA13D5A5BB5F55
@M02034:409:000000000-BFKT7:1:1103:10808:27253 1:N:0:34
GCTCTTAAAGAGGCGAAAGGTCATGGTGATGAGGGCTTCTAACTTTACTCAGTTCGTTCTCGTCGACAATGGCGGAACTGGCGACTT
+
AAAAAFFFBFFFG11E?EG01B1FDFFB1AD2FHCEHEGFHFHHFHFHHG1BGFGEEBFFGFFEG/>BEF11GE?/EEHF0FE@//?
@M02034:409:000000000-BFKT7:1:1103:9599:27257 1:N:0:34
AAAGTCGAGGTGCCTAAAGTGGCAACCCAGACTCGGGCTGGGGTTG
+
BBBBBBAADAAAGGGGGGGGGGGGHHHGGHHGC32EEAEEG2EE0E
@M02034:409:000000000-BFKT7:1:1103:22515:27258 1:N:0:34
AAAGTCGAGGTGCCTAAAGTGGCAACCCAGACTGCTAATAGTGTTGGTGGTGTAGAGCTTCCTGTAGCCGCATGGCGTTCGTACTTAAATATGGAACTAACCATTCCAATTTTCGCTGTCTCTTATACACATCTCCGAGCCCACGAGACC
+
BBBBBFBBB@ABCFDGGFGDGGGHHFHGGHHGGFBGHHGHHHGHHHHFFGEFGHHADGHHHHFFFGGFGEEGFGHHGEEFEEFGGGDEGEDHHHBGGHHCEEGHFHGEHHFHHHGEGFFHHHHHHHHGFFHFHGFBD/B/@FAFC?DGDF
@M02034:409:000000000-BFKT7:1:1103:14588:27265 1:N:0:34
GCTCTTAAAGGAGAAAGGTCATGTTTAATCGTGCTTCTAACTTTACTCAGTTCGTTCTCGTCGACAATGGCGGAACTGGCGACGTGACTGTCGCCCCAAGCAACCTGTCTCTTATACACATCTCCGAGCCCACGAGACCGTACTAGATCT
+
CCCCCFFFFFFBCGAFE4BA4BADDFAEFGGFGGGHHHGHHHHHHHHHFHGGHFBFGFHFAEEEAEEFFFGEGEGGHHHHEEEEEFGFHGGHGHFGGGEC?GFGHH?DBFGHHGGF?FBGEGHHFGGCGGGGFC<@ACFC>FDGHDG00<
@M02034:409:000000000-BFKT7:1:1103:18964:27270 1:N:0:34
GCTCTTAAAGAGGAGAAAGGTCATGGCTCTTCCGGCTTCTAACTTTACTCAGTTCGTTCTCGTCGACAATGGCGGAACTGGCGACGTGACTGTCGCCCCAAGCAACCTGTCTCTTATACACATCTCCGAGCCCACGAGACCGTACTAGAT
+
AAAAADB3@FFFCFEAGGGGGGB3AGH0EGFHHGGGCGFHHFGHFHHFGHFGFGEFEHHGHAAAEEEAEGHHEEG?EEFEHHCGCGEEHGHHDFFCEEEGCGABBFGFHHGHHHHHHEHHCGGFGGHGC@CCFHGGCCFCGCCEEH0DGD
@M02034:409:000000000-BFKT7:1:1103:10829:27271 1:N:0:34
GCTCTTAAAGAGGAGAAAGGTCATGGTGTTGAGGGCTTCTAACTTTACTCAGTTCGTTCTCGTCGACAATGGCGGAACTGGCGACGTGACTGTCGCCCCAAGCAACCTGTCTCTTATACACATCTCCGAGCCCACGAGACCGTACTAGA
+
BAABBFFBDFFFGCEFAFGGGGBGHHAFFFHHHFDGHHHHHHHHHHHHHHHHGHFFEGHGFFBEEAEE?GGHHEF?C?FGHEEFEEEEGFHFBGF??EE//??BFBGBCFBBHFFGH>2@G2FFHFH?<>AAFEGA-ADDFC.C.<DDG
@M02034:409:000000000-BFKT7:1:1103:14267:27274 1:N:0:34
GCTCTTAAAGAGGAGAAAGGTCATGGTGCTGCGGGCTTCTAACTTTACTCAGTTCGTTCTCGTCGACAATGGCGGAACTGGCGACGTGACTGTCGCCCCAAGCAACCTGTCTCTTATACACATCTCCGAGCCCACGAGACCGTACTAGAT
+
ABBCBFFBFDFFCFECGFFFBFFHFF5BFGGFFGGGGHGHFHHHHHFEGHHFDGFFBGHGHFBBEEEDEHFFGECCEEGHGFEEEE<EEFGHFHFG/D<DDGCFGFGHFFFHHHGFHHDGBFHHHGHDC?-<FFE@@@E.C<.;;:GCG;
@M02034:409:000000000-BFKT7:1:1103:11697:27281 1:N:0:34
GCTCTTAAAGAGGAGAAAGGTCATGGGTAGTGGGGCTTCTAACTTTACTCAGTTCGTTCTCGTCGACAATGGCGGAACTGGCGACGTGACTGTCGCCCCAAGCAACCTGTCTCTTATACACATCTCCGAGCCCACGAGACCGTACTAGAT
+
BBBBAFFFFFFFCFFGFGGFBEFGGHCBBFBGHHGGGHHHHHHHHHHHHHHHHHHGGHGGHFFFEEEEGHGHHGGGGGHHHHGGGGEGGGHHHHFG?EBAGGEFFBBFGGHHGHHEHFHFGHHHHHHGCFACFFG>>CD<CD.<DHHHH=
@M02034:409:000000000-BFKT7:1:1103:10375:27281 1:N:0:34
GCTCTTAAAGAGGAGAAAGGTCATGACTTCTTCTGCTTCTAACTTTACTCAGTTCGTTCTCGTCGACAATGGCGGAACTGGCGACGTGACTGTCGCCCCAAGCAACCTGTCTCTTATACACATCTCCGAGCC
+
AAAAAFFFFFFFC1ECB1AFBF1DFF1DFH3GFGE13GG1AF1GHHFHFEGCFGBFAGGGHFBBEAEEGDBFBEE?E@BFHF>E/EECGFHHGHFF?//EEF?0FF0FHF1FDFGBGFD2FDG1>@DC/>/<
@M02034:409:000000000-BFKT7:1:1103:15255:27300 1:N:0:34
GCTCTTAAAGAGGAGAAAGGTCATGCCGCGTCCGGCTTCTAACTTTACTCAGTTCGTTCTCGTCGACAATGGCGGAACTGGCGACGTGACTGTCGCCCCAAGCAACCTGTCTCTTATACACATCTCCGAGCCCACGAGACCGGA
+
AAAA?D5BDBBC4FFAGGFFAFFE5FG2EEA2EAEEEGHHGGFHHHFFDGB3BFFFAEGGHB?>EEEE?G@CF@??EE3DG/E>>EEAEEFFB1F/?D/D/F/0F?C<G1FBFGGDDG1?CGHBFF<DCC@D.C.A-<D.C:-:
@M02034:409:000000000-BFKT7:1:1103:22974:27300 1:N:0:34
AAAGTCGAGGTGCCTAAAGTGGCAACCCAGACTAATAAGAGTGTTGGTGGTGTAGAGCTTCCTGTAGCCGCATGGCGTTCGTACTTAAATATGGAACTAACCATTCCAATTTTCGCTGTCTCTTATACACATCTCCGAGCCCACGAGACC
+
CCCCCFCCBCBBGGGGGGGGGGGHHHHGGHHGHHFFHHHGHHHHHHHGGGGGHHH5FFHHHHHHHFHDGFGCEEGEFFGGFEFGHHHBFHHHHF3EGHHHFFFGHHHFEGHHHHGGGGGHHHHHFGHFGFGGHGGFDBGCFFGEGFGGGF
@M02034:409:000000000-BFKT7:1:1103:19864:27305 1:N:0:34
AAAGTCGAGGTGCCTAAAGTGGCAACCCAGACTGTTAATGGTGTAAGGCTTCCTGTAGCCGCATGGCGTTCGTACTTAAATATGGAACTAACCATTCCAATTTTCGCTGTCTCTTATACACATCTCCGAGCCCACGAGACCGTACTAGAT
+
BAABBFB@BBABFGGAFGGGGGGHHHHGGHEGHHGGDGGHHHHHHHHHHHHHHHHHHHHHFGEFGHFGFGGGGGEGHHGHHHHHHGGFFHHHGHHHHHHHHHHHHGGGGGHHHHHHHGHHHHHFHGGGGGGCGHGB>BDCFGEHGEHHGF
@M02034:409:000000000-BFKT7:1:1103:21871:27306 1:N:0:34
GCTCTTAAAGAGGAGAAAGGTCATGATTAAGCGTGCTTCTAACTTTACTCAGTTCGTTCTCGTCGACAATGGCGGAACTGGCGACGTGACTGTCGCCCCAAGCAACCTGTCTCTTATACACATCTCCGAGCCCACGAGACCGTACTAGAT
+
CCCCCFFFFFFFGGEFBFGFBGFHHHHHHHHHGGGGGHHHHHHHHHHHHHHHHHHGEHGGHFBFFEFGGHGHHGGGGFHHHGFGEFEGHGFHHGFGEAEAEGEGGFHHHHHHHHHGHHHHHHG2GGGG<>?DGEGA@CGCFGDHGEFHF=
@M02034:409:000000000-BFKT7:1:1103:18496:27313 1:N:0:34
AAAGTCGAGGTGCCTAAAGTGGCAACCCAGACTTCTAATCGTGTTGGTGGTGTAGAGCTTCCTGTAGCCGCATGGCGTTCGTACTTAAATATGGAACTAACCATTCCAATTTTCGCTGTCTCTTATACACATCTCCGAGCCCACGAGACC
+
A>AA3DAAD?2>BFFDBBFBFD2FFDGFGDEF3FFFFHHGFAGFGGHAAEEEB3G5FD3GFHHFGGF5FEA>EEH1E?>FEBFGHHFFGHFHHHFBGHFFFFFGEFEGFHHHHDEEGGE3FEGHFHBFDGFBHHFDG/@/><FCDFGGGF
@M02034:409:000000000-BFKT7:1:1103:13382:27323 1:N:0:34
GCTCTTAAAGAGGAGAAAGGTCATGGTGGGTGGTGCTTCTAACTTTACTCAGTTCGTTCTCGTCGACAATGGCGGAACTGGCGACGTGACTGTCGCCCCAAGCAACCTGTCTCTTATACACATCTCCGAGCCCACGAGACCGTACTAGA
+
CCBCCFDDFFFFGGGFBFFFFGFHHHAFEFEEFEGHHHHGHHHHHHHHHHHHHHHGEHHGHFFEEEEGGHFGGGGGGGHHHGEGGGEEHFFFFGFGAEFDGHEFCGHHFFGHHHHHGHGGHHHEFGHGA@/AFGE@@CD.CC.C.GHFG
@M02034:409:000000000-BFKT7:1:1103:10512:27324 1:N:0:34
AAAGTCGAGGTGCCTAAAGTGGCAACCCAGACTTCGGGTGCG
+
1A>1AB11>>>>BBF11AFFGFFHC00EE0C01DFCA0F?/A
@M02034:409:000000000-BFKT7:1:1103:16981:27325 1:N:0:34
AAAGTCGAGGTGCCTAAAGTGGCCACCCAGACTCAGCCGGTTGGTGGTGTAGAGCTTCCTGTAGCCGCATGGCGTTCGTACTTAAATATGGAACTAACCATTCCAATTTTCGCTGTCTCTTATACACATCTCCGAGCCCACGAGACCGTA
+
ABBBAFBABD>>BFGFGFDBBDFFGFHGGHHGGGHHHGFGAEGEAFFBFADFFFDBEGHGFGFH5BEEEGEFBEBEFEEFHHHHHHHHHFHHFGHHGHFFHHFHFF4FHHHEEGGEFFGHHFHGFFFFFG3GHCBCC//FFCFFGDF@>>
@M02034:409:000000000-BFKT7:1:1103:13139:27331 1:N:0:34
GCTCTTAAAGAGGAGAAAGGTCATGAGGGGTGGTGCTTCTAACTTTACTCAGTTCGTTCTCGTCGACAATGGCGGAACTGGCGACGTGACTGTCGCCCCAAGCAACCTGTCTCTTATACACATCTCCGAGCCCACGAGACCGTACTAGAT
+
CCCCCFFFFFFFGGGGGGGGGGHHHGEFFCEEGFE33FGHGHFBGFFEGAFGEGEEFHAFFFFEFAE?EGFHBEFE?/F3FCEEEE<?EF4BBGF/E<CDGHGHFHEGHHG2DGHHHHFBCF1CGFG?/C-><>FDCGDDC@EEGHHG0;
@M02034:409:000000000-BFKT7:1:1103:12820:27337 1:N:0:34
GCTCTTAAAGAGGAGAAAGGTCATGTTGGCTCGTGCTTCTAACTTTACTCAGTTCGTTCTCGTCGACAATGGCGGAACTGGCGACGTGACTGTCGCCCCAAGCAACCTGTCTCTTATACACATCTCCGAGCCCACGAGACCGTACTAGAT
+
BABCCFFDFFFFGGGFFGGGGGHHHHGDGFHHGGHGGHHHHHHHHGHHHHHHGHHFFHHGHFBEFEEEGHGHGEGEEEHHHGEGGGEFHGHHHGFGEGGGGGFCGGAFHFHHHHHFH>@FFGGGFGHD/>@GGGGC@CEAE@<CDG0GDD
@M02034:409:000000000-BFKT7:1:1103:15558:27338 1:N:0:34
GCTCTTAAAGAGGAGAAAGGTCATGGTGGTGGGGGCTTCTAACTTTACTCAGTTCGTTCTCGTCGACAATGGCGGAACTGGCGACGTGACTGTCGCCCCAAGCAACCTGTCTCTTATACACATCTCCGAGCC
+
BBBCAFFBFDFFCFECFFFFAFFHFFABEBFECGGEEHHHHHHHHHHGHGHGDGGFEGHGHFBBE@EDEHFF?ECCEEFFGFEEEE/?EFEFBDFF/CBDD??CFFGEGFGFHG?FFH1FCGFHEGFA<<->
@M02034:409:000000000-BFKT7:1:1103:18816:27341 1:N:0:34
AAAGTCGAGGTGCCTAAAGTGGCAACCCAGACTCAGCCGCCGGTTGGTGGTGTAGAGCTTCCTGTAGCCGCATGGCGTTCGTACTTAAATATGGAACTAACCATTCCAATTTTCGCTGTCTCTTATACACATCTCCGAGCCCACGAGACC
+
CCCCCFABCCCCGGGGGGGGGGGHHHHGGHHGHGHHHHGGFFGFEGGBAEEEFGHFFHHHHHHHHHGGFGGGGGHGGGGGGEFGGHGHHHHHHGFHHHHHHHHHHHGFHHHHHHGGGGEFHGHHHHHHFGHHHHHHGC@C@FHGGGGGDE
@M02034:409:000000000-BFKT7:1:1103:10209:27341 1:N:0:34
AAAGTCGAGGTGCCTAAAGTGGCAACCCAGACTCAGCCGACTGTTGGTGGTGTAGAGCTTCCTGTAGCCGCATGGCGTTCGTACTTAAATATGGAACTAACCATTCCAATTTTCGCTGTCTCTTATACACATCTCCGAGCCCACGAGACC
+
BBBCCFCCCCABGGGGGGGGGGGHGHHGGGHGHF3AA3EA22EHHHHEFGEFHHHHHHHHHHGHGHHHHGGGGGHGGGGGGFFEGHHGHHHHHHHHGHHHHGHHHHHHGHHHHHGGGGGFHHHHGHHHGHEFFHGHE<CCGGHGGGFGGF
@M02034:409:000000000-BFKT7:1:1103:10509:27345 1:N:0:34
AAAGTCGAGGTGCCTAAAGTGGCAACCCAGACTTCGGGTGCGGTTGGTGGTGTAGAGCTTCCTGTAGCCGCATGGCGTTCGTACTTAAATATGGAACTAACCATTCCAATTTTCGCTGTCTCTTATACACATCTCCGAGCCCACGAGACC
+
BBABBFCCCCACGGGFGGGGGGGGHGHGGHHGHHHGGGHGGGGGGGGBFGEFGFHFGHHHHHHHHGHGFFEFGFHGGEFFEEFEGHHFHHFHHHGGFHHFHHHHHHGHGHHHHHGGGGGHHHHHGHGFGFFHGHGHE<DCCFGGGGGGGF
@M02034:409:000000000-BFKT7:1:1103:12405:27347 1:N:0:34
AAAGTCGAGGTGCCTAAAGTGGCAACCCAGACTAAGCAGAATGTTGGTGGTGTAGAGCTTCCTGTAGCCGCATGGTGTTCGTACTTAAATATGGAACTAACCATTCCAATTTTCGCTGTCTCTTATACACATCTCCGAGCCCACGAGACC
+
BBBBBFBBBBABGGGGGGGGGGGHHHHGGHHGHH3FA5ABADGGGGEE22ECAAG5DFA35BAFABAB3EFEFE15B?>FE?21?EGHFDG4@@3@B3GH313B3BF4FGDGF4EEGG<3BFFE4BFFFEFCGGGF?<<C//??/BDF/F
@M02034:409:000000000-BFKT7:1:1103:17288:27349 1:N:0:34
AAAGTCGAGGTGCCTAAAGTGGCAACCCAGACTCGTGATACTGTTGGTGGTGTAGAGCTTCCTGTAGCCGCATGGCGTTCGTACTTAAATATGGAACTAACCATTCAATTTTCGCTGTCTCTTATACACATCTCCGAGCCCACGAGACCG
+
AAA@AFAADD1>BGGFGFFBGD0BFHHGEEGEHHGGHGHGHHGGHHGAFGAFFGFDGHFHHHHGFDFFEEEEGEFGEEECE?EGHHFGFHGFFFBGHHHGHHFHHHGEHHHHHE><??<GHGGGHHGFGHHHGHH?@C@<FGFGGGGF/@
@M02034:409:000000000-BFKT7:1:1103:12833:27355 1:N:0:34
GCTCTTAAAGAGGAGAAAGGTCATGACTACTCGTGCTTCTAACTTTACTCAGTTCGTTCTCGTCGACAATGGCGGAACTGGCGACGTGACTGTCGCCCCAAGCAACCTGTCTCTTATACACATCTCCGAGCCCACGAGACCGTACTAGAT
+
BBABBFFFDFFFCGEGGGGGFGHHFHHHHHBHGHGGGHHHHGHHHHHHHHHHHHHGGHHGHGFEGEEGGHHHHGGGGGHHHGGGGGFGHFHGHFFFGGGGGFFGGHHFCGFHHFGGHHGHFHGFHFHGCCCGEFFC<ADDGGDHGHBG0=
@M02034:409:000000000-BFKT7:1:1103:21285:27358 1:N:0:34
AAAGTCGAGGTGCCTAAAGTGGCAACCCAGACTAGTGGGGAGGTTGGTGGTGTAGAGCTTCCTGTAGCCGCATGGCGTTCGTACTTAAATATGGAACTAACCATTCCAATTTTCGCTGTCTCTTATACACATCTCCGAGCCCACGAGACC
+
BBBBBFA@D?AAGGGAGDGGGGGGFHHGGHHGHHHHGHHGGGGGHHGEFGGGHHHHHGHHHHHHFFHHHGGGGGHHGGGGGGHHHHHGHHHHHHGHHHHHHHHHHHGHHHHHHHGGGGGGHFHHHHHHGFGHHHBFE/@@GGHGGGGGGF
@M02034:409:000000000-BFKT7:1:1103:8793:27364 1:N:0:34
AAAGTCGAGGTGCCTAAAGTGGCAACCCAGACTAATAGGAGTGTAG
+
ABBBABA>A2>>BBGGAFADGFFFGHG?FCFFFH3BB53A3BBD55
@M02034:409:000000000-BFKT7:1:1103:17530:27369 1:N:0:34
AAAGTCGAGGTGCCTAAAGTGGCAACCCAGACTGATAAGAAGGTTGGTGGTGTAGAGCTTCCTGTAGCCGCATGGCGTTCGTACTTAAATATGGAACTAACCATTCCAATTTTCGCT
+
AAAA3BAADD>AEGDGFGFBFFGFFFGDFFGGHFBGDFB5BFGGHG?2A1E1A3EB5AFHFHBGGA5AB?E0FDFGFEFGDB2CG4EDGBG4@@33FFDEECBF34F4DFDFHH?E?
@M02034:409:000000000-BFKT7:1:1103:12572:27376 1:N:0:34
AAAGTCGAGGTGCCTAAAGTGGCAACCCAGACTAGGGAGGGGGTTGGTGGTGTAGAGCTTCCTGTAGCCGCATGGCGTTCGTACTTAAATATGGAACTAACCATTCCAATTTTCGCTGTCTCTTATACACATCTCCGAGCCCACGAGACC
+
ABBBAFBABBBBGGGGEFGGFGGHFHHGGHHGHFHGHGFGGEEAEGGEFGFFHHHGGHGHHHHHFHHHHGGGGGHHGGGGGEHHHHHFHHHHGHDFGHGFGHGHHHHFHHHHGHGGGGFFHHHHGHHHHHEHHHGHD<DCCGHGGGGGFG
@M02034:409:000000000-BFKT7:1:1103:17972:27378 1:N:0:34
AAAGTCGAGGTGCCTAAAGTGGCAACCCAGACTGCGTCTCATGTTGGTGGTGTAGAGCTTCCTGTAGCCGCATGGCGTTCGTACTTAAATATGGAACTAACCATTCCAATTTTCGCTGTCTCTTATACACATCTCCG
+
AABA3DABBB2AFGGFGGFBGFGHHHHGGCFF3FBEEEGBFFHGBEEECDEEBAF5ADEG5FFG55AABEE0EEA1>BE1?B2C?@GFD4G4B333F@FH3B3BBBF44FFHFFF/E/?BE4FFBGBFG2F22?G2<
@M02034:409:000000000-BFKT7:1:1103:21220:27381 1:N:0:34
AAAGTCGAGGTGCCTAAAGTGGCAACCCAGACTGGGGAGGGGGTTGGTGGTGTAGAG
+
BBBBBFAADBBBGGGGGGGGGGGHHGHGGEFFBG22E22EF0EGCE0E11E1?3D55
@M02034:409:000000000-BFKT7:1:1103:9951:27382 1:N:0:34
GCTCTTAAAGAGGAGAAAGGTCATGTTGTTTTTTGCTTCTAACTTTACTCAGTTCGTTCTCGTCGACAATGGCGGAACTGGCGACGTGACTGTCGCCCCAAGCAACCTGTCTCTTATACACATCTCCGAGCCCACGAGACC
+
BBBBBFFFFFFFGGGGGGGGGGHHH6A5BFG42AEGHHHCHHHHHHHHHHHHHHHGGHFGHGFEGGGEGGGHHEGFGGGFHGGGGGGGHGHHHHGGGDFGDHGHHHGHHHFHGHHHHHHHHFHBGHFF@CCGGAFG-CGGG
@M02034:409:000000000-BFKT7:1:1103:21847:27383 1:N:0:34
AAAGTCGAGGTGCCTAAAGTGGCAACCCAGACTAGTCCGCCGGTTGGT
+
CCCCCFBCCCBCGGGGGGGGGGGHHHHGGHHGHHHHFAAAAEFEFE0A
@M02034:409:000000000-BFKT7:1:1103:17520:27387 1:N:0:34
AAAGTCGAGGTGCCTAAAGTGGCAACCCAGACTGATAAGAAGGTTGGTGGTGTAGAGCTTCCTGTAGCCGCATGGCGTTCGTACTTAAATATGGAACTAACCATTCCAATTTTCGCTGTCTCTTATACACATCTCCGAGCCCACGAGA
+
AAAAAFABBB>AGGGFFGGBFFFGHHGGGEGGHHHHHHHGHHGBGHGEFGEFBFFFGHHHHHHHFFFGHGGGGEFFEBFFEEGHHHGHHHFHGGGGGHHHHHGHHHHGHHHHHHGGGGEGFHHHFHHHFFGGFGGHDCC<CAHGGGFG
@M02034:409:000000000-BFKT7:1:1103:21477:27390 1:N:0:34
AAAGTCGAGGTGCCTAAAGTGGCAACCCAGACTACTCATCAGGTTGGTGGTGTAGAGCTTCCTGTAGCCGCATGGCGTTCGTACTTAAATATGGAACTAACCATTCCAATTTTCGCTGTCTCTTATACACATCTCCGAGCCCACGAGACC
+
ABBBBFABBBABGGGG4BGFGGGHHHHGGHHDHHHGHHHHFHHHGGGGFGEFGGHEGHHHHHGHHHHFFEEEFGHGGGCGGGHHGHHHHHHHHHBDGHHHGHHHHGHHHHHHHHGGG?EFFHHHHHHHHFFHGFGFD<B@@FGGG?DGDF
@M02034:409:000000000-BFKT7:1:1103:17964:27394 1:N:0:34
AAAGTCGAGGTGCCTAAAGTGGCAACCCAGACTGCGTCTCATGTTGGTGGTGTAGAGCTTCCTGTAGCCGCATGGCGTTCGTACTTAAATATGGAACTAACCATTCCAATTTTCGCTGTCTCTTATACACATCTCCGAGCCCACGAGA
+
ABAAAFAAD@>AB4GFFGFBFB2BEHGFEDHDCFCEEEEGBDFFHHGBFEAABDE5FGGHFFHFBFDABE>0E?FBEB>?BBB?GFFFEGF4BF3FGHFFCFHHGHHGEGHFHHEEEE?BG4FGFHFGB?DFBGH2?<@>BACC@@@D
@M02034:409:000000000-BFKT7:1:1103:18732:27395 1:N:0:34
GCTCTTAAAGAGGAGAAAGGTCATGGTGTTTAGGGCTTCTAACTTTACTCAGTTCGTTCTCGTCGACAATGGCGGAACTGGCGACGTGACTGTCGCCCCAAGCAACCTGTCTCTTATACACATCTCCGAGCCCACGAGACCGTACTAGAT
+
CCCCCFFFFFFFGGGGGGGGGGHHHHAG4AFDFHGHHHHHHHHHHHHHHHHHHHHGEHHGHGFGGEGGGHGHHGGGGGHHHHGGGGEFHGHHHHGHGGGGGGFFHHHHGHFHHHHHHHHHHHGGF>GD@DGGGHGC<<CEGCCGDE<DGD
@M02034:409:000000000-BFKT7:1:1103:20384:27402 1:N:0:34
GCTCTTAAAGAGGAGAAAGGTCATGGGTGCTTCGGCTTCTAACTTTACTCAGTTCGTTCTCGTCGACAATGGCGGAACTGGCGACGTGACTGTCGCCCCAAGCAACCTGTCTCTTATACACATCTCCGAGCCCACGAGACCGTACTAGAT
+
CCCCCFFFFFFFGGGGGGGGDGHHHHHGGGHHHGGGGGHHHHHHHHHHHHHHHHHGFGHGHFBEEEGGGHHHGFGEEGHHHHEFEGEGHGHHFHFFFGGGGHACFGHHHHHHGHHGHHGHHHHHHHGD<CGGGHEC@DDAGGFHGHHHHG
@M02034:409:000000000-BFKT7:1:1103:18226:27402 1:N:0:34
GCTCTTAAAGAGGAGAAAGGTCATGGGTGTGGGGGCTTCTAACTTTACTCAGTTCGTTCTCGTTGACAATGGCGGAACTGGCGACGTGATTGTCGCCCCAAGCAACCTGTCTCTTATACACATCTCCGAGCCCACGAGACCGTACTAGA
+
BBBBBFFFFFFFCGGGGGGGBFGHDFD4EAEDGGGEEHHHHHHHHHHHHHFCDGHGEHHGFFB1B?G5DGEFFEC?EEFDHCEEEE>EEFGFBFEEEGCG?H?CHGFHHFGGHHHHHHFHHHHHHHHGG@ADFHG@@@C<.<<CA;GCG
@M02034:409:000000000-BFKT7:1:1103:18572:27410 1:N:0:34
AAAGTCGAGGTGCCTAAAGTGGCAACCCAGACTACGACTAATGTTGGTGGTGTAGAGCTTCCTGTAGCCGCATGGCGTTCGTACTTAAATATGGAACTAACCATTCCAATTTTCGCTGTCTCTTATACACATCTCCGAGCCCACGAGACC
+
AABBAFAABB>AGGGGEFGGGGGHHHHGGGHEHHHGGGGGHHHGFHHFGGFFHHHGGHHHHHHHGGHGHGGGGGHHGFGGGGHHHHHHGHHHHHHHHHHHFHFHHFFHHHHHHHGGGGGGHHHHFHGHFHEFHGGFECGDGGHGGGGFDF
@M02034:409:000000000-BFKT7:1:1103:14408:27416 1:N:0:34
AAAGTCGAGGTGCCTAAAGTGGCAACCCAGACTAATAGGAATGTTGGTGGTGTAGAGCTTCCTGTAGCCGCATGGCGTTCGTACTTAAATATGGAACTAACCATTCCAATTTTCGCTGTCTCTTATACACATCTCCGAGCCCACGAGAC
+
AA?A>DAAD@>>B4BACFF6EBBFCGGEFDDFCEGHFHFGGHF5EGHABE2BBDDAFGFFHFFBABBBBEA0BECBE?>B??2BFGFFFGFHFFBD@FFBBBEBFHHFHFHGHHE?EE?BBBGHFFHB4FB1BFBF?/@/<<?F@ACD?
@M02034:409:000000000-BFKT7:1:1103:13994:27422 1:N:0:34
GCTCTTAAAGAGGAGAAAGGTCATGCCTTCTGCTGCTTCTAACTTTACTCAGTTCGTTCTCGTCGACAATGGCGGAACTGGCGACGTGACTGTCGCCCCAAGCAACCTGTCTCTTATACACATCTCCGAGCCCACGAGACCGTACTAGA
+
BBBBBFFFFFFFCGGGGGGG4FFHFHHH5FHFDGF4GHHHHHHHEFGGHFHHBGGFEGHGHEFEE?FEGH3CAEC@CEHEGFEGGG>AC?EF3FF?EFGGGFEFHHEGFFGEHHHFHHGFFBFHHFHGG@/@CGG?-@D>FC><DGHFH
@M02034:409:000000000-BFKT7:1:1103:15463:27423 1:N:0:34
AAAGTCGAGGTGCCTAAAGTGGCAACCCAGACTGAGAAGACTGTTGGTGGTGTAGAGCTTCCTGTAGCCGCATGGCGTTCGTACTTAAATATGGAACTAACCATTCCAATTTTCGCTGTCTCTTATACACATCTCCGAGCCCACGAGAC
+
AAAA3DAAD@>>BCGEFFFBGFFFFGFGGEH2GGGHHHHGEHHGHHGAFFAABEGDGGFHGHHGBFFFGEAEEEFFE?EFEBCEHHHGFHGFFGBFEGEFGABGDGGFHHHHHGEEEE?FGGHHGHHHFGFBCGGHA>CBD/CFFFFGD
@M02034:409:000000000-BFKT7:1:1103:17806:27428 1:N:0:34
GCTCTTAAAGAGGAGAAAGGTCATGCCTTCGCGTGCTTCTAACTTTACTCAGTTCGTTCTCGTCGACAATGGCGGAACTGGCGACGTGACTGTCGCCCCAAGCAACCTGTCTCTTATACACATCTCCGAGCCCACGAGACCGTACCAGAT
+
BBBBBFFFFFFFAGFGGGGFBGHHBGHHAGEDE2AEFHHGHGHHHHHGHHGHGHHEBGHGHFBEEEEGGHFFGECFGEHFHHEGFG/EGFHHFHFFGGGGGGFGFFGFG>GHHHHHGHGHFEHHHHHDC?@DGGE@@@EAE?<.<.=0G<
@M02034:409:000000000-BFKT7:1:1103:10380:27433 1:N:0:34
AAAGTCGAGGTGCCTAAAGTGGCAACCCAGACTGT
+
>>AA13AADDAA1C1BGFFFFG0CF00BEA0F11B
@M02034:409:000000000-BFKT7:1:1103:19250:27450 1:N:0:34
AAAGTCGAGGTGCCTAAAGTGGCAACCCAGACTAATAATACTGTTGGTGGTGCAGAGCTTCCTGTAGCCGCATGGCGTTCGTACTTAAATATGGAACTAACCATTCCAATTTTCGCTGTCTCTTATACACATCTCCGAGCCCACGAGACC
+
AAAABF>ADBAAGGF5FFGFDDFCFFFEFEFGHFFHGFHHFHHDH32EF?E23BD5AGHHHHGGGFH5GGGEE1F1>>EFEGBHGHGHFHFFGBFF3GFH3F3B3FGHHFF?DEEEE/<?44?F4GFFFGF?B1BFA//<BFHF<>><CF
@M02034:409:000000000-BFKT7:1:1103:13422:27450 1:N:0:34
GCTCTTAAAGAGGAGAAAGGTCATGGCGGAGAGGGCTTCTAACTTTACTCAGTTCGTTGTCGTCGAC
+
BBBBBDFFFFFFFGGFGGGG4FGGDF4AAEE2EE2FHAGHGFGF5FG5A55AAD51B32BFE1FEEE
@M02034:409:000000000-BFKT7:1:1103:19669:27454 1:N:0:34
AAAGTCGAGGTGCCTAAAGTGGCAACCCAGACTAATACTGGGGTTGGTGGTGTAGAGCTTCCTGTAGCCGCATGGCGTTCGTACTTAAATATGGAACTAACCATTCCAATTTTCGCTGTCTCTTATACACATCTCCGAGCCCACGAGACC
+
1AAAAFAADDAAFGG1BFGFGGFGFGHEGGHAGHHFDBFGFHGGGGGAAEAFGFGDF1GHHHFEB2FBF?EEEEHBEGGGE?B?FFEF1GBGGEB1BGFB1BFHGGFBGHFGFGE/EEEFD>DGFGHFF11B1BB1?>C<C/<?A<CFGG
@M02034:409:000000000-BFKT7:1:1103:21251:27460 1:N:0:34
AAAGTCGAGGTGCCTAAAGTGGCAACCCAGACTGCTGGGAATGTTGGTGGTGTAGAGCTTCCTGTAGCCGCATGGCGTTCGTACTTAAATATGGAACTAACCATTCCAATTTTCGCTGTCTCTTATACACATCTCCGAGCCCACGAGACC
+
BCBBCFCABCBCGGGGGGGGGGGGBGHGGFHECFFHHHGHGGHGHHHGGGGGHHHDGHHGHFHHFGGHHGGGGGHHGGGGEFFGHFFGHHGHHHGHHHGFEGFGHHHFHHHHHHGGGGGHFHHHHHHHGFHHHGDFC/@>@FFGGGCCEG
@M02034:409:000000000-BFKT7:1:1103:19258:27472 1:N:0:34
AAAGTCGAGGTGCCTAAAGTGGCAACCCAGACTAATAATACTGTTGGTGGTGTAGAGCTTCCTGTAGCCGCATGGCGTTCGTACTTAAATATGGAACTAACCATTCCAATTTTCGCTGTCTCTTATACACATCTCCGAGCCCACGAGACC
+
ABBBBFBBCCABGGGGGGGGGGGHHHHGGHGE3FGHHHHGFHHFFHHGGGEFGHH5GHHHHGHHGGHGHGGGGFHFEFGFFFGHHHHHHHGHHHBDGHHGHHEGFHHHHHHHHHG/FGFGHHHHHHFGHHGHHGFFD>DBCEHGFGFDFF
@M02034:409:000000000-BFKT7:1:1103:18744:27482 1:N:0:34
AAAGTCGAGGTGCCTAAAGTGGCAACCCAGACTCAGGCGAATGTTGGTGGTGTAGAGCTTCCTGTAGCCGCATGGCGTTCG
+
CCCCBFBCCCACGGGGGGGGGGGHHHHGGHHFHHFHH3A2AEGGEGEAAEFEA3F5DBBB5FEGB5A53BE?FD11>B>?B
@M02034:409:000000000-BFKT7:1:1103:13351:27490 1:N:0:34
GCTCTTAAAGAGGAGAAAGGTCATGTGTATTTTTTCTTCAAACTTTACTCAGTTCGTTCTCGTCGACAATGGCGGAACTGGCGACGTGACTGTCGCCCCAAGCCACCTGTCTCTTATACACATCTCCGAGCCCACGAGA
+
AABBBFFFFFFFAGGGGGFCGGHFCD5D66BADG2BGGB55FBGGFFHHHFBGFE22BGGHCAEEGGE?GEFHGGGGFHBHGGGGGE/??GE3G/GFGG?AE//BFGCGHHHFHGHHFFGHBFCDFFC/</@FCFF--<
@M02034:409:000000000-BFKT7:1:1103:11782:27493 1:N:0:34
GCTCTTAAAGAGGAGAAAGGTCATGGGTGGTGGGGCTTCTAACTTTACTCAGTTCGTTCTCGTCGACAATGGCGGAACTGGCGACGTGACTGTCGCCCCAAGCAACCTGTCTCTTATACACATCTCCGAGCCCACGAGACCGTACTAGAT
+
BBABBFF5BDFFCFEFGGGGGGHHHHEBAEBFFGGGCHHHHHHHGHGGHHHHHHHFEGHGHFFEEEEEGHHHHGGGEGHHHHGGGEEFFFFHHFGEGFGD?FC2?FHHHFFHFHHHGFBGHHHFG1F<>A@CAFGA<@DCFCAHGFHFB:
@M02034:409:000000000-BFKT7:1:1103:10346:27495 1:N:0:34
AAAGTCGAGGTGCCTAAAGTGGCAACCCAGACTTCGTCTTTGGTTGGTGGTGTAGAGCTTCCTGTAGCCGCATGGCGTTCGTACTTAAATATGGAACTAACCATTCCAATTTTCGCTGTCTCTTATACACATCTCCGAGCCCACGAGACC
+
CCCCCFCCCCABGGGGGGGGGGGHHHGGGHFF3FGGGGHEHHHHEGEEFGGGFDFAFHHHHHHHEGFBGGGCGGHFGEEGGECGGHGGFHHHHH33GHHH3FDGGHHEFHHHHFFGGFEFFHHHGHHDHHHHGHHFD/DGGEGEGCCDDF
@M02034:409:000000000-BFKT7:1:1103:12348:27503 1:N:0:34
AAAGTCGAGGTGCCTAAAGTGGCAACCCAGACTACGCAG
+
BBBBBFABBBAAEGGGGFGGFGGHGHGGGHHGHFCAEAA
@M02034:409:000000000-BFKT7:1:1103:19355:27512 1:N:0:34
AAAGTCGAGGTGCCTAAAGTGGCAACCCAGACTGCGGATGGTGTTGGTGGTGTAGAGCTTCCTGTAGCCGCATGGCGTTCGTACTTAAATATGGAACTAACCATTCCAATTTTCGCTGTCTCTTATACACATCTCCGAGCCCACGAGACC
+
BBBBBF?ABB2AGGGFGGGGGGCGHHGFDFGGHHHGGGEGCGFHGHGEFGAFGFFDGHHHHGHHGHGEGFCCEGHCEEGGFEEGGHGEGHFHGHBGFHHGGHHHHHGFFHGHHGGEGDCGGFGGGGHHHGH1GGF<EBGGGEHGGGGCGF
@M02034:409:000000000-BFKT7:1:1103:17688:27516 1:N:0:34
GCTCTTAAAGAGGAGAAAGGTCATGGTGTTTCGTGCTTCTAACTTTACTCAGTTCGTTCTCGTCGACAATGGCGGAACTGGCGACGTGACTGTCGCCCCAAGCAACCTGTCTCTTATACACATCTCCGAGCCCCGAGACCGTACTAGATC
+
CCCCCFFFFFFFGGGEFGGABFBHDFBF4BFFEFFGGHHHHGGHHHHHHHGHGGHEEGHGHFBEEAEDFHFFGFGGGGHFGFFGFGEFHGHHGHFGEFGFDFFFHCGHGBFFGHHHGHFFFHHFHHGD/<@@FD@>@@DFC<CEADDD0=
@M02034:409:000000000-BFKT7:1:1103:16540:27521 1:N:0:34
GCTCTTAAAGAGGAGAAAGGTCATGCGTGATAAGGCTTCTAACTTTACTCAGTTCGTTCTCGTCGACAATGGCGGAACTGGCGACGTGACTGTCGCCCCAAGCAACCTGTCTCTTATACACATCTCCGAGCCCACGAGACCG
+
CCCCCFFFFFFFGGEEGGFFBGFHFDEBEGFFFHHHHHHHGHHHHHHGHHHHFGHFEGHGHFBEEEEGFHGHHFGFGGHHHHEGGGEFFFHHFGGGEEGGDGCFFFCFF?FHFHHFHHBHEFGFFGFG<@@DGHE@-<C..<
@M02034:409:000000000-BFKT7:1:1103:11216:27524 1:N:0:34
AAAGTCGAGGTGCCTAAAGTGGCAACCCAGACT
+
BBBBCFCCCCBCGGGGGGGFGGGHHHFFGHHGH
@M02034:409:000000000-BFKT7:1:1103:10975:27525 1:N:0:34
GCTCTTAAAGAGGAGAAAGGTCATGAGGGGGGGGGCTTCTAACTTTACTCAGTTCGTTCTCGTCGACAATGGCGGAACTGGCGACGTGACTGTCGCCCCAAGCAACCTGTCTCTTATACACATCTCCGAGCCCACGGGACCGTACTAGAT
+
BBBBBFF5DFFFFGEAFFGFAFFGDGFFFAEEG?FFFFFFFFFFFFFFFFFFFFFFFFFFF;;:B@BA@FBFBBFAA@/FF.9>@B-AEAFFFFAA99BFFA;BFFAFFB99;FFBFFFBFFFBFFFF;A;@EFEB-9ADFD;ADF/BB:
@M02034:409:000000000-BFKT7:1:1103:20899:27528 1:N:0:34
GCTCTTAAAGAGGAGAAAGGTCATGGTGCGTGAGGCTTCTAACTTTACTCAGTTCGTTCTCGTCGACAATGGCGGAACTGGCGACGTGACTGTCGCCCCAAGCAACCTGTCTCTTATACACATCTCCGAGCCCACGAGACCGTACTAGAT
+
ABBBBFFFFFDFFGEGGGGGFGFGFH5AGEFEEEHCHGHGHHHHHHHHFBDABFDFEHHFHFFEE?FGCHFH?E>/E>GFEHGGEEEFEFFHFHFEFGGG?FA2FGHHHHHHHHHHHHHHHGGHHHHGC@CGGHGGCGGDGFCAAGFBBD
@M02034:409:000000000-BFKT7:1:1103:12173:27529 1:N:0:34
GCTCTTAAAGAGGAGAAAGGTCATGAGTGTGGGGGCTTCTAACTTTACTCAGTTCGTTCTCGTCGACAATGGCGGAACTGGCGACGTGACTGTCGCCCCAAGCAACCTGTCTCTTATACACATCTCCGAGCCCACGAGACCGTACTAGAT
+
BBCCCFFFFFFFGGGGGGGGGGHHHHBDBFGE?AEEGHHHHHHHHFHHHHG3GGHGEHHGHFFFGCGGFHHHHGGGGGHHHHGGGGEEHGFHHHGFFGGG?GF2<<FGH?GHHHHGHFGHHHHGGHHG?CDDFF.-<@D.ECDGDEHHF:
@M02034:409:000000000-BFKT7:1:1103:19072:27530 1:N:0:34
AAAGTCGAGGTGCCTAAAGTGGCAACCCAGACTCCTTCGAAGGTTGGTGGTGTAGAGCTTCCTGTAGCCGCATGGCGTTCGTACTTAAATATGGAACTAACCATTCCAATTTTCGCTGTCTCTTATACACATCTCCGAGCCCACGAGACC
+
BCCCBFBCCCBCGGGGGGGGGGFHHHHGGHHFHHHHHHHGHGGGHHGEFGEFHGHFGHHHHGHHFGGGHGGGGGHHGGGGGFHHHHHGHHGHHHFGFHHHHHHHHHHGHHHHHHGGGGGHHHHHHHHHGHGHHHGHD@CDGGHGGGGGGG
@M02034:409:000000000-BFKT7:1:1103:20230:27541 1:N:0:34
AAAGTCGAGGTGCCTAAAGTGGCAACCCAGACTACGCCGCCGGTTGGTGGTGTAGAGCTTCCTGTAGCCGCATGGCGTTCGTACTTAAATATGGAACTAACCATTCCAATTTTCGCTGTCTCTTATACACATCTCCGAACCCACGAGACC
+
ABBAAF3ADBAAGGGGGFFGGGGGHHHGGHHGHGHGGGEC?AEEEGGEFFEFGHHFFHHHGHEGFFGGHGGCFGHFGGGAFF2GHFGGHHHGHHBDGGFFHFFGGHGGFHHHHGGGGGAGFFGHBF>GBGEGHHHFE>/>ADGFGGCDCG
@M02034:409:000000000-BFKT7:1:1103:20209:27546 1:N:0:34
AAAGTCGAGGTGCCTAAAGTGGCAACCCAGACTACGCCGCCGGTTGGTGGTGTAGAGCTTCCTGTAGCCGCATGGCGTTCGTACTTAAATATGGAACTAACCATTCCAATTTTCGCTGTCTCTTATACACATCTCCGAGCCCACGAGACC
+
ABBBAFAADBBBGGGDBFGGGGGHHHHGGHHGHHGGGGGFGFGEGGGAFGGGHHHHFHHHHHHHGHHHHGGGGGHHGGGGGGHHHHHHFHHHHHHGHHHHGHGHHHHHHHHHHHGGGFGHHHHHHHHHGHFHHHFGGGGGFGHGGGGGGG
@M02034:409:000000000-BFKT7:1:1103:13154:27547 1:N:0:34
GCTCTTAAAGAGGAGAAAGGTCATGCAGCATCATGCTTCTAACTTTACTCAGTTCGTTCTCGTCGACAATGGCGGAACTGGCGACGTGACTGTCGCCCCAAGCAACCTGTCTCTTATACACATCTCCGAGCCCACGAGACCGTACTAGAT
+
BBBBBFDFFFFFCGFGGGGGGGBFEHHHHFFGGHFGHHHHHHHHHHHHHHGHGHHGEHHGHGFEGEGEGGHHHGEEGGHHHHGGGGGGHGGHGHGGGGGGGHGCGHHHHHHHHHHHHHHHHHHHHHHG@CCCEHGG@DGGGGGHCHHHH=
@M02034:409:000000000-BFKT7:1:1103:10055:27551 1:N:0:34
GCTCTTAAAGAGGAGAAAGGTCATGACTCGTACGGCTTCTAACTTTACTCAGTTCGTTCTCGTCGACAATGGCGGAACTGGCGACGTGACTGTCGCCCCAAGCAACCTGTCTCTTATACACATCTCCGAGCCCACGAGACCGTACTAGAT
+
ABBBBFF5BFFFGGGGGGFGGGHHHHHH5FB2BEEEGGHHHHHHHHHHHHHHHHHGGHHGHGFGGEGEGHHHHGGGGGHHHHGGGGGGHGHHHHAHGGGGGHGHHHHHHHHHHHHHHHGHHHHHHHHGDGGGGHGGCGGGCC.<<G==GC
@M02034:409:000000000-BFKT7:1:1103:20223:27557 1:N:0:34
AAAGTCGAGGTGCCTAAAGTGGCAACCCAGACTACGCCGCCGGTTGGTGGTGTAGAGCTTCCTGTAGCCGCATGGCGTTCGTACTTAAATATGGAACTAACCATTCCAATTTTCGCTGTCTCTTATACACATCTCCGAGCCCACGAGACC
+
ABBAAFABBBBBGGGGGGGGGGGHFAGEFHG23FGGEGGGGECEEFGEFFBEFFH5FFFHGEGGBD@BBEE/EEHGG?E/EEGEHGGBHHEHHHFEFGHBB0GHHHHFGHHHHHD/EGEHHGGHFGHFEGFHHHHGA?DG?FCFGCCDAC
@M02034:409:000000000-BFKT7:1:1103:14337:27564 1:N:0:34
AAAGTCGAGGTGCCTAAAGTGGCAACCCAGACTCAGCCTTCTGTTGGTGGTGTAGAGCTTCCTGTAGCCGCATGGCGTTCGTACTTAAATATGGAACTAACCATTCCAATTTTCGCTGTCTCTTATACACATCTCCGAGCCCACGAGACC
+
>>AA3BAAD@AAGGGGGGF6AFFGHHHGGHHGHGGHHHHGCGHFBFG2ABBCABGFHHHHHHHHBAFGFEG?EGGHEBEFGEFHHFHGHHHFGFFFFFFGFFBGGGHHHHHHHHGGGGEGBGGHGHFGFCFFCHHGD@C?DCCCBCCDAF
@M02034:409:000000000-BFKT7:1:1103:18031:27565 1:N:0:34
AAAGTCGAGGTGCCTAAAGTGGCAACCCAGACTCCTAATAATGTTGGTGGTGTAGAGCTTCCTGTAGCCGCATGGCGTTCGTACTTAAATATGGAACTAACCATTCCAATTTTCGCTGTCTCTTATACACATCTCCGAGCCCACGAGACC
+
AABA3BAAD@>AGGGFFFGFEFFFHHHGGGHGHHHHHHHGFHHGBGFEAEECBFGBFGHHHHHHGFHGGGGGGEECEBEFFEGAGHHHGHHGGEBFHHHFGHFGGGHGHHGHGHGGGG?F4FGFFHHHHGHFHHFH<B@>CFHECBCG?<
@M02034:409:000000000-BFKT7:1:1103:14344:27581 1:N:0:34
AAAGTCGAGGTGCCTAAAGTGGCAACCCAGACTCAGCCTTCTGTTGGGGGTGTAGAGCTTCCTGTAGCCGCATGGCG
+
ABB@AFAADD>>BFGGGGGBFBFFHHCEGHHGF3FHBEGH3ADGHHA2AEAAA3E5D53B@FGGBB5DBEE@E>11>
@M02034:409:000000000-BFKT7:1:1103:21092:27581 1:N:0:34
AAAGTCGAGGTGCCTAAAGTGGCAACCCAGACTACTCGGACGGTTGGTGGTGTAGAGCTTCCTGTAGCCGCATGGCGTTCGTACTTAAATATGGAACTAACCATTCCAATTTTCGCTGTCTCTTATACACATCTCCGAGCCCACGAGAC
+
CCCCCFBCCCCCGGGGGGGGGGGHHHGGGGHGHHHHHGG2E2EEFFGFFGGGHHHFGHHHHHHHHHGGHGGFGGHHGFFGGGGHHHGHHHHHHH?FFHHGHFHGHHHDGGGHGFDFGGGHHHHHFHHHHHHFHHHEF@CCCFHGGGGGG
@M02034:409:000000000-BFKT7:1:1103:15358:27582 1:N:0:34
AAAGTCGAGGTGCCTAAAGTGGCAACCCAGACTAAGTGTGATGTTGGTGGTGTAGAGCTTCCTGTAGCCGCATGGCGTTCGTACTTAAATATGGAACTAACCATTCCAATTTTCGCTGTCTCTTATACACATCTCCGAGCCCACGAGACC
+
ABBAAFAADB>AFGGGGGDBFFFFFFHGGFH2B3BG5DDFAGGGGAAECEEE1AA5BFFGDGBG5AAABEE0EACAF?>?EB21?EGHEHFFBB3@FFGHFG@F??HBFHFHHFFDFE?FEBFGDFH4?BF?FGFBA//<CFHGFC<</?
@M02034:409:000000000-BFKT7:1:1103:20640:27592 1:N:0:34
AAAGTCGAGGTGCCTAAAGTGGCAACCCAGACTGGGGGGACTGTTGGTGGTGTAGAGCTTCCTGTAGCCGCATGGCGTTCGTACTTAAATATGGAACTAACCATTCCAATTTTCGCTGTCTCTTATACACATCTCCGAGCCCACGAGACC
+
BABCBFCCCCBCGGGG4BGGGGFHHGHGGGHGHHHHGGGGGHHHHHHDFGCFFHHFGHHHHHHGFGGGHDCCGGHHGFGGDCGHHHGFHHHHHGDFCGGGHHHHHHHHHHHHHHGEGGFHHHHGFGFGGGGGGGFFEAGCFGGGGGFFFE
@M02034:409:000000000-BFKT7:1:1103:12822:27594 1:N:0:34
GCTCTTAAAGAGGAGAAAGGTCATGACGCGTGGTGCTTCTAACTTTACTCAGTTCGTTCTCGTCGACAATGGCGGAACTGGCGACGTGACTGTCGCCCCAAGCAACCTGTCTCTTATACACATCTCCGAGCCCACGAGACCGTACTAGA
+
CCCCCFDDFFFFGGG4FFGFGGHHHHFEEGEEFGGHHHHHHHHHHHHHHHGHHHHGGHHGHFFEGEGGGHHHHGGFGGHHHGEGEGEGHGHHHHGHGGCGGGFGGCHHGGHBGHHHHHDFHHHHFGFGCCCCFHGC@@D<C<<CEHHBC
@M02034:409:000000000-BFKT7:1:1103:15184:27605 1:N:0:34
GCTCTTAAAGAGGAGAAAGGTCATGGGGTGTTGTGCTTCTAACTTTACTCAGTTCGTTCTCGTCGACAATGGCGGAACTGGCGACGTGACTGTCGCCCCAAGCAACCTGTCTCTTATACACATCTCCGAGCCCACGAGACCGTACTAGAT
+
BBBBBFFFFFFFCFEGFGFG4BFGDFAE2AABGGGHHHHHFGHHHHHHHHHHFHHFBGHGHFBEEEEEFHEFGEGECEFFHGEEEEEEHFGHBGFFEEDGGF?FCGCGFGGFHHHHFFFFFFHHEFHD@C/<CEF<<@DACC<CDCDGH;
@M02034:409:000000000-BFKT7:1:1103:13618:27611 1:N:0:34
GCTCTTAAAGAGGAGAAAGGTCATGGCTACTCAGGCTTCTAACTTTACTCAGTTCGTTCTCGTCGACAATGGCGGAACTGGCGACGTGACTGTCGCCCCAAGCAACCTGTCTCTTATACACATCTCCGAGCCCACGAGACC
+
BBABBFFFFF5CAGEEGFFF4BFHGF4BEFG4ABFHFHHHHFHFHHHHHHHGGHGFAFHGHFFEEEEDCHEFGEGCECGHGFE@EE>EFFHFBGFEEE/EDGABCFFBGFGHFFFGBGFDCHBGGHHD//<?FHA@@<..<
@M02034:409:000000000-BFKT7:1:1103:10292:27615 1:N:0:34
AAAGTCGAGGTGCCTAAAGTGGCAACCCAGACTAGTATGCCTGTTGGTGGTGTAGAGCTTCCTGTAGCCGCATGGCGTTCGTACTTAAATATGGAACTAACCATTCCAATTTTCGCTGTCTCTTATACACATCTCCGAGCCCACGAGACC
+
AABBAFBBBBABGGGGFGGFGGGHHHHGGGFFGHGGHHHGHHHHGHHEFGEFGHHFGGHHGHHHHGHGHEEEGFHHGEFFFEGGHHGGHHHHHHGGFHGGHHHHHHGHHHHHHHGGGGGHHHHHHHFHGHFHGGFGC@D@FEHGDCFGDF
@M02034:409:000000000-BFKT7:1:1103:12456:27616 1:N:0:34
GCTCTTAAAGAGGAGAAAGGTCATGACTAGTTGTGCTTCTAACTTTACTCAGTTCGTTCTCGTCGACAATGGCGGAACTGGCGACGTGACTGTCGCCCCAAGCAACCTGTCTCTTATACACATCTCCGAGCCCACGAGACCGTACTAGAT
+
CCCCCFDFFFFFGGGGGGGGGGHHHHHHHHHHHGGHHHHHHHHHHHHHHHGHGHGGFHHGHFBEFEGEGHHHFEGGCGHHHHGGGGEFEFHHHHFEGGGGGHGFHHGHHHHHHHHHHHHGHHHHHHHGGGGGGHGDADGDFG.GFHHHHG
@M02034:409:000000000-BFKT7:1:1103:17321:27626 1:N:0:34
AAAGTCGAGGTGCCTAAAGTGGCAACCCAGACTAATAAGAATGTTGGTGGTGTAGAGCTTCCTGTAGCCGCATGGCGTTCGTACTTAAATATGGAACTAACCATTCCAATTTTCGCTGTCTCTTATACACATCTCCGAGCCCACGAGAC
+
AAB@>DABDB>AFFFGFGGFFB2AAEFEA2G23F3DGFFFGFHEBFGAFFBAFDGBGHGGHHHH5FFFGF?EEEFFEBEFEE?BGHHFFGF4FGDHHFHHHGFH3FGDFHHHGHGGFG/BDFGHFHGGFHFFCGFH?B@/BFCFB?CGD
@M02034:409:000000000-BFKT7:1:1103:18091:27635 1:N:0:34
GCTCTTAAAGAGGAGAAAGGTCATGGGGGGGAGGGCTTCTAACTTTACTCAGTTCGTTCTCGTCGACAATGGCGGAACTGGCGACGTGACTGTCGCCCCAAGCAACCTGTCTCTTATACACATCTCCGAGC
+
DCDDDFFFFFFFCGEAFGFFBFGGFFCGGCGGGGGDGHHHHHHHHHHHHHGGCHFECFGGG;:;@;AAAGFFFFAAABFBFACBBB-AEAFFBFEA:DDDBE:BF9.FA9BFFFFFFFBFFFFFFFFA-9:
@M02034:409:000000000-BFKT7:1:1103:18475:27639 1:N:0:34
AAAGTCGAGGTGCCTAAAGTGGCAACCCAGACTACTTTTGATGTTGGTGGTGTAGAGCTTCCTGTAGCCGCATGGCGTTCGTACTTAAATATGGAACTAACCATTCCAATTTTCGCTGTCTCTTATACACATCTCCGAGCCCACGAGACC
+
ABA?AFAADD>AAFAFGGGBFFEFCGGEDFGAHF3GFHHCGGFFHHGEFGAFB3D5FGFHHFGH5FFGFFCCEGFGG>EEFBCHHHHFFHG@GF3GGHFFCFFFGHHFGHB4BF?FDD/FGFDGEDBGGGFCGFHHD@/B?FHGGGGGGF
@M02034:409:000000000-BFKT7:1:1103:13602:27646 1:N:0:34
AAAGTCGAGGTGCCTAAAGTGGCAACCCAGACTAATGTTGGGGTTGGTGGTGTAGAGCTTCCTGTAGCCGCATGGCGTTCGTACTTAAATATGGAACTAACCATTCCAATTTTCGCTGTCTCTTATACACATCTCCGAGCCCACGAGAC
+
AAAA>FAAD@>ABFGGFGFBFFFFCHHGGHHGHHHHHGGHGGGAEFFABEECFDFDGGBGHHHFBEDDBEEEEEFFEBEFE??GHHFHFGFBFB3FCGHFCFHGFHHEHHFFHFEAFE?FDDGFHHFHFFGFGHHH<<?>AFGGCGGGC
@M02034:409:000000000-BFKT7:1:1103:9202:27647 1:N:0:34
AAAGTCGAGGTGCCTAAAGTGGCAACCCAGACTGATACTTCGGTTGGTGGTGTAGAGCTTCCTGTAGCCGCATGGCGTTCGTACTTAAATATGGAACTAACCATTCCAATTTTCGCTGTCTCTTATACACATCTCCGAGCCCACGAGACC
+
BBBBBFBABBBBGFFGBFGFGGFGGHHDAEHGHHGCHHHHHGGFGGGEFGEFGHHFGFHHHHHFGGHHGGEFGFHGFEGFEEFGGHGFHFGHHHBGFHFFHHHHHHEFFGFHHGGGGGGEHFHHGHFGBHBG2FB2C/C?DFGEDGGGGC
@M02034:409:000000000-BFKT7:1:1103:11627:27658 1:N:0:34
GCTCTTAAAGAGGAGAAAGGTCATGACTTCTCATGCTTCTAACTTTACTCAGTTCGTTCTCGTCGACAATGGCGGAACTGGCGACGTGACTGTCGCCCCAAGCAACCTGTCTCTTATACACATCTCCGAGCCCACGAGACCGTACTAGAT
+
CCCCCFDFFFFFGGGGGGGGGGGHHGHHHHGHHHHHHHHHHHHHHHHHHHHHHHHGGHHGHFBEEEEGGHHHHGGGGGHHHHGGGGGGHGHHHHGHGGGGFHGHGHHHHHHFHHHHHHHHHGFFHHFGCGGCGHGD<CGAFCEHGHHHGG
@M02034:409:000000000-BFKT7:1:1103:10287:27671 1:N:0:34
AAAGTCGAGGTGCCTAAAGTGGCAACCCAGACTAATAATAATGTTGGTGGTGTAGAGCTTCCTGTAGCCGCATGGCGTTCGTACTTAAATATGGAACTAACCATTCCAATTTTCGCTGTCTCTTATACAATCTCCGAGCCCACGAGACC
+
ABBBAFAABBBBGGGGGGGGGGGHHHGG2BEF33FF5DFFHFHHHHHEFFAFHHHFGFHHHHHGGHHGHGGGGGHHGEGGF?BGHHHFHHBFHH@GHHHHHHHHHHGHFHHHHHGGGGFHHHHHFHFHHBGGGFFFFGGGGHGGC@EFC
@M02034:409:000000000-BFKT7:1:1103:14715:27675 1:N:0:34
AAAGTCGAGGTGCCTAAAGTGGCAACCCAGACTAAGGATCATGTTGGTGGTGTAGAGCTTCCTGTAGCCGCATGGCGTTCGTACTTAAATATGGAACTAACCATTCCAATTTTCGCTGTCTCTTATACACATCTCCGAGCCCACGAGACC
+
AA??>B3A@D>>B45FCGDBFB2A444AFAFF3AGFHC3BADBFGGEAAEAAA3E5FFFGHFHE5BADBEAAEEFBEB>BB?2?FFFDDFB4FE@EFBGFEGGF3GHFGFHFHHEEED??BBFGFHFGF2BBGFDG<//<@/FFBCCD/?
@M02034:409:000000000-BFKT7:1:1103:10687:27677 1:N:0:34
AAAGTCGAGGTGCCTAAAGTGGCAACCCAGACTCTGCCGGCTGTTGGTGGTGTAGAGCTTCCTGTAGCCGCATGGCGTTCGTACTTAAATATGGAACTAACCATTCCAATTTTCGCTGTCTCTTATACACATCTCCGAGCCCACGAGACC
+
BBBBBFBBBBABGGGGGGGGGGGHHHHGGHFGHHHHHHGGFFGHHHHGGGFFGHHFGHHHHHHHGHHGHGGGGGHGGEFGGFGGGHGHHHGFHHEGHHHHHHHHHHGHHHHHHHGGGGGHHHHHGH3GGHHGHHGHG/CCGGHGGGGGGE
@M02034:409:000000000-BFKT7:1:1103:11426:27683 1:N:0:34
GCTCTTAAAGAGGAGAAAGGTCATGACTCATTCTGCTTCTAACTTTACTCAGTTCGTTCTCGTCGACAATGGCGGAACTGGCGACGTGACTGTCGCCCCAAGCAACCTGTCTCTTATACACATCTCCGAGCCCACGAGACCGT
+
ABBBBFFFFFFFGGGGGGGGFGFHE5BFDAD6DDGHHHGHHFGHHHHHGHHHHHHGFGHGHGFEGEEG0FGHHGGGGGHHHEGEEFEGHGHFGHGFGGGGGHGFGHHHHHGHHHHHHHHHFHHGFGHGGCDGGHG/>A<C.-<
@M02034:409:000000000-BFKT7:1:1103:11440:27701 1:N:0:34
AAAGTCGAGGTGCCTAAAGTGGCAACCCAGACTAATAATAATGTTGGTGGTGTAGAGCTTCCTGTAGCCGCATGGCGTTCGTACTTAAATATGGAACTAACCATTCCAATTTTCGCTGTCTCTTATACACATCTCCGAGCCCACGAGAC
+
BCCCBFBABBAAGGGGFGFDGGFGHHHGGHHGHFBGHBGFGFHHHHAEFGFGFGH5FDFHBFHHFEGFGFEEEEHFGEGGGF2GHHGGHHGHHHFFFHFFGC3GHHHFBGGHHHGGGGEFFFHHHFHHFGFHGHHFE<DCDG/?CCGGD
@M02034:409:000000000-BFKT7:1:1103:10963:27703 1:N:0:34
GCTCTTAAAGAGGAGAAAGGTCATGGGTCATGCTTCTAACTTTACTCAGTTCGTTCTCGTCGACAATGGCGGAACTGGCGACGTGACTGTCGCCCCAAGCAACCTGTCTCTTATACACATCTCCGAGCCCACGAGAC
+
ABBBBFFFFFFFFGGGGGGG4GGGEAAFAB5DGHHHFGGHDFGB5F5DFGG5AEFGFH2FEGCE?EFHHEGF00/FGFAF/>EEE/FHHGFE/EEGGGGE23GEGGBBGBFG3G3G3CGGBGBDE@@GCFHGG@-.<
@M02034:409:000000000-BFKT7:1:1103:17801:27705 1:N:0:34
GCTCTTAAAGAGGAGAAAGGTCATGATTCGTAGTGCTTCTAACTTTACTCAGTTCGTTCTCGTCGACAATGGCGGAACTGGCGACGTGACTGTCGCCCCAAGCAACCTGTCTCTTATACACATCTCCGAGCCCACGAGAC
+
AAAAA13BBD1C1FFGGGGG1B1B3F3B3FA0FBB1GFHGFFFGDHHDGF1AAFDFBFGGHAABA/E??GDFBA?/>EG@GGE@/>>?//BD1BF?EE?E?F/0G0GHFGHGFHHFHHFHHHGFHH1CC@A@FFE@>@.<
@M02034:409:000000000-BFKT7:1:1103:21016:27714 1:N:0:34
AAAGTCGAGGTGCCTAAAGTGGCAACCCAGACTTGTGATAGGGTTGGTGGTGTAGAGCTTCCTGTAGCCGCATGGCGTTCGTACTTAAATATGGAACTAACCATTCCAATTTTCGCTGTCTCTTATACACATCTCCGAGCCCACGAGACC
+
ABABBFBBBBBBGGGFGGGGGGEGHHHGGHHGHHHGHHHHFHGFGGGGFGBFHHHDGHHHHHHGGFHFHEEEEGHHGFGFEEBGHGBEHHHHHG3FGHHGHHHHHHHHHHHHHGGGGGGHHHHHFHHHFHHHHGFDF@GDGGHEDGGGGF
@M02034:409:000000000-BFKT7:1:1103:10538:27729 1:N:0:34
AAAGTCGAGGTGCCTAAAGTGGCAACCCAGAAGGTTGGTGGTGTACATCTTCCTGTAGCCGCATGGCGTTCGTACTTAAATATGGAACTAACCATTCCAATTTTCGCTGTCTCTTATACACATCTCCGAGCCCACGAGACCGTACTAGAT
+
AAAA>B>>@>A?CGGFGG4FFGGHHFFEEAG33B3A2EEFFGDFGHG5FGHHHGG5FGHHGGGGFHHGGCF1EGHHHGH3FEFFFHFBGFFGHHHHHHH@FGGHHCFGEGHHEFHFBHHGHFHGFFF/>/CGFFE/<<DDF/CGDEH1?>
@M02034:409:000000000-BFKT7:1:1103:19525:27730 1:N:0:34
GCTCTTAAAGAGGAGAAAGGTCATGACGGATGGGGCTTCTAACTTTACTCAGTTCGTTCTCGTCGACAATGGCGGAACTGGCGACGTGACTGTCGCCCCAAGCAACCTGTCTCTTATACACATCTCCGAGCCCACGAGACCGTACTAGAT
+
BBBBBFFFFFFFGGGGGFGGGGHHHHHGGGEGGHGGGHHHHHHHHHHHHHHFGHHGFGHGHGFFGGGFEFHHGGGGGGHHHHGGGGEFFGHHGHGGGGGGDHGCFHHHHHHHHHHHHHHHHHHGHHHGCGGGGHGG?CGGGGGHGH<00;
@M02034:409:000000000-BFKT7:1:1103:9427:27733 1:N:0:34
GCTCTTAAAGAGGAGAAAGGTCATGGTGGGGGGGGCTTCTAACTTTACTCAGTTCGTTCTCGTCGACAATGGCGGAACTGGCGACGTGACTGTCGCCCCAAGCAACCTGTCTCTTATACACATCTCCGAGCCCACGAGACCGTACTAGAT
+
BBBBBFFFDFDFGGGGGGGGGGGHHHHFGEFCGGFFFFFFFFFFFFFFFFFFFFFEDFFFFE;ADBADFFFFFFFAAFFFFFFFDFBFEFFFFFE9AD@DFA?FFFFFFFFFFFFBFFFFFFFFFFFF9@-BEFE@BCF9A@AE?EFFFB
@M02034:409:000000000-BFKT7:1:1103:10554:27740 1:N:0:34
AAAGTCGAGGTGCCTAAAGTGGCAACCCAGAAGGTTGGTGGTGTACATCTTCCTGTAGCCGCATGGCGTTCGTACTTAAATATGGAACTAACCATTCCAATTTTCGCTGTCTCTTATACACATCTCCGAGCCCACGAGACCGTACTAGAT
+
ABBBAFBABBBBGGGDGGGGGGGHHHHGGHHHHHHHHGGGGGGHGHHHHHHHHHHFGGHHGGFGGHHGGGGGGHHHHHHHHHHHHDGHHGHHHHHHHHHHHHHHHGGGGGHHHHHHHHHHHHHHHHHGCDGGGHGGCC?EFGEEGHHEHH
@M02034:409:000000000-BFKT7:1:1103:16172:27753 1:N:0:34
GCTCTTAAAGAGGAGAAAGGTCATGATTCTTAGGGCTTCTAACTTTACTCAGTTCGTTCTCGTCGACAATGGCGGAACTGGCGACGTGACTATCGCCCCAAGCAACCTGTCTCTTATACACATCTCCGAGCCCACGAGACC
+
A@AABFDF@BDCAGEGGGCFBFGHFGAF655DAFHHHHHBFHHHFHHGHHGE5DGF2BGGFFAAEEEFCHFFGEFC?EFDHGEG?E/?CF4GFGGCGGGGGGGHHGHHFFGHHHHHHHGHHHHHHGGF@/@DFHA/<<E.<
@M02034:409:000000000-BFKT7:1:1103:12340:27756 1:N:0:34
AAAGTCGAGGTGCCTAAAGTGGCAACCCAGACTTTTCATCCTGTTGGTGGTGTAGAGCTTCCTGTAGCCGCATGGCGTTCGTACTTAAATATGGAACTAACCATTCCAATTTTGGT
+
CCCCBFCCCCABGGGGGGGGGGGGGHHGGHHGH5A55DFA33BBFGHEFEEGHHHGGHHHHHHHFGHHHGGGGGHGGGGGGGHHHHHFHHGHHHFGFHHGHHFHHHHHHHHHH4/?
@M02034:409:000000000-BFKT7:1:1103:10546:27756 1:N:0:34
AAAGTCGAGGTGCCTAAAGTGGCAACCCAGAAGGTTGGTGGTGTACATCTTCCTGTAGCCGCATGGCGTTCGTACTTAAATATGGAACTAACCATTCCAATTTTCGCTGTCTCTTATACACATCTCCGAGCCCACGAGACCGTACTAGAT
+
BCCCBFCABCABGGGGGGGFGGGHHFHGGGHGHHGHGCEGGEFHFGFHFGH5DGHGEFGFEEEEEHEEEEFEECEGHHFGEFGFG3B3BBGFGHGEGDGGHGHHHGFGGGHHFHHGHGHHHGGBF?BCBB/BFEEB/CGDGCAF/GGGHG
@M02034:409:000000000-BFKT7:1:1103:9502:27760 1:N:0:34
AAAGTCGAGGTGCCTAAAGTGGCAACCCAGACTATTAAGCATGTTGGTGGTGTAGAGCTTCCTGTAGCCGCATGGCGTTCGTACTTAAATATGGAACTAACCATTCCAATTTTCGCTGTCTCTTATACACATCTCCGAGCCCACGAGACC
+
CCCCCFB?DBBCGGGGGGGGGGGHHHHGGHHGHGGHHGHFBGHHFHGEGFGGHHHFGHHHHHHHHGHGGGGFGGHFGEGGGFHHHHHGGHHHHHFFFHHHHHFHHHGHHHGHHHGGGGGHHHHHGHGHHHFHGHFGFBDFGFHGGGG?FF
@M02034:409:000000000-BFKT7:1:1103:15872:27764 1:N:0:34
AAAGTCGAGGTGCCTAAAGTGGCAACCCAGACTAATAAGACGGTTGGTGGTGTAGAGCTTCCTGTAGCCGCATGGCGTTCGTACTTAAATATGGAACTAACCATTCCAATTTTCGCTGTCTCTTATACACATCTCCGAGCCCACGAGAC
+
AABA>FAADD>>FGGFFGFBFFFFHHHDGEHFHGHHHHHH3EEEFFGBFEAFBGFDGHHHHHHFBFDFFEEEGEFFEBEFEBEGHHHGGHHFFFDFCGHHHHGHFHHFGHHHHHEEGG?FGFDGFHHGFB2BG3FG?<@BCGHG@<@FG
@M02034:409:000000000-BFKT7:1:1103:17198:27767 1:N:0:34
GCTCTTAAAGAGGAGAAAGGTCATGGGGGGGAGGGCTTCTAACTTTACTCAGTTCGTTCTCGTCGACAATGGCGGAACTGGCGACGTGACTGTCGCCCCAAGCAACCTGTCTCTTATACACATCTCCGAGCCCACGAGACCGTACTAGA
+
BBBBBFFFFFFFCGEGFFFFBEFGDCCEGGFFGGGGHHHHGGHHHHHGHHFC=GHECFGGGA=;B?DDAGBFFBAAADFFFFBFDB:AEAFF9BEADFFFFEEEFFFFFFFFFFFFFFFFFFFFFFFFAADFFFFCA=D.AB9AAEFBF
@M02034:409:000000000-BFKT7:1:1103:15144:27786 1:N:0:34
AAAGTCGAGGTGCCTAAAGTGGCAACCCAGACTCAGGGTGGGGTTGGTGGTGTAGAGCTTCCTGTAGCCGCATGGCGTTCGTACTTAAATATGGAACTAACCATTCCAATTTTCGCTGTCTCTTATACACATCTCGAGCCCACGAGACCG
+
AAAA>FAADD>AFGGGFGFFFFFHHHHGGGHGHHHHHHAFEFGAFEGBFEBFFFGFGHHHHHHGBFFFGEEEFFGHF?EFE?CGHHHGFFHHFFFFGHHHHHFHHHHHHHHGHHGGGGCGHEHHGHGHHHB@FHDFGD<AFGGCGFGDFC
@M02034:409:000000000-BFKT7:1:1103:10112:27787 1:N:0:34
GCTCTTAAAGAGGAGAAAGGTCATGGTTTCGCGTGCTTCTAACTTTACTCAGTTCGTTCTCGTCGACAATGGCGGAACTGGCGACGTGACTGTCGCCCCAAGCAACCTGTCTCTTATACACATCTCCGAGCCCACGAGACCGTACTAGAT
+
BBBBBFFFFFBCGGGGGGGGGGHHHHGGGHGGGGGGGHHHHHGHHHHHHHHHHHHGGHHGHGFEGCGECHGHGGGGGGHHHHGEGEEFHGHHHHGFGGGGGHFFHFHHHGHHHHHGHHHHHHHGHHEGDGGGGHGD>CDCECCGDFFFFC
@M02034:409:000000000-BFKT7:1:1103:18967:27789 1:N:0:34
AAAGTCGAGGTGCCTAAAGTGGCAACCCAGACTTCGCTTACGGTTGGTGGTGTAGAGCTTCCTGTAGCCGCATGGCGTTCGTACTTAAATATGGAACTAACCATTCCAATTTTCGCTGTCTCTTATACACATCTCCGAGCCCACGAGACC
+
@AAABFABDDAABGGG4BDGGCB4GGFECGH23FHGCAFECFE2BEEBFFEEFGFDGHHHDGGGGDEBGEC?EEHGEE@CEE2FFGFGHEFGGF33BFEGEGBGHHBFFHHHHHGGGGBGGFGHHHHD3GGFHGFGEFF<<F/FFCGG.F
@M02034:409:000000000-BFKT7:1:1103:14158:27791 1:N:0:34
AAAGTCGAGGTGCCTAAAGTGGCAACCCAGACTCAGAATCAGGTTGGTGGTGTAGAGCTTCCTGTAGCCGCATGGCGTTCGTACTTAAATATGGAACTAACCATTCCAATTTTCGCTGTCTCTTATACACATCTCCGAGCCCACGAGACC
+
AAABAFAADD>AFGGGGGGFFFFGFFHGGEFFGGHHFFH5GHGFGHGAFEBAAGFFHHHHHHHHDGFGHEEGGGGFEEEFE?FGHHGFHHHFGFEDEFGFHHGHGHGHHHHHHHGGGGEGHHHHGHHHHHFGHHGBBBCCGFHGGGFGGC
@M02034:409:000000000-BFKT7:1:1103:21361:27804 1:N:0:34
AAAGTCGAGGTGCCTAAAGTGGCAACCCAGACTGAGGGGAGGGTTGGTGGTGTAGAGCTTCCTGTAGCCGCATGGCGTTCGTACTTAAATATGGTACTAACCATTCCAATTTTCGCTGTCTCTTATACACATCTCCGAGCCCACGAG
+
CCCCCFBCCCCCGGGGGGGGGGGHHHHGGHHGHG3B2AAA22AEGGEEAAFFA3F5AB@@@FGGGGEFDEE>EEE1EE>?E?2?EGG3BBF4FG4?BFHH303B?FGB?F3FE4BACD?FFFHG@@22GC22GFHFE/<CFEGF?->
@M02034:409:000000000-BFKT7:1:1103:14611:27811 1:N:0:34
GCTCTTAAAGAGGAGAAAGGTCATGCCGACTGCGGCTTCTAACTTTACTCAGTTCGTTCTCGTCGACAATGGCGGAACTGGCGACGTGACT
+
AAAAA1@@@@1C1AEGGGGGAFC33FGCEEAEGEG?AEHFFFHHFHHF1E111DDFABGEFCBAE/EA?GBGB@?//E@BGGEEEE><//B
@M02034:409:000000000-BFKT7:1:1103:17305:27811 1:N:0:34
AAAGTCGAGGTGCCTAAAGTGGCAACCCAGACTCATACGTCGGTTGGTGGTGTAGAGCTTCCTGTAGCCGCATGGCGTTCGTACTTAAATATGGAACTAACCATTCCAATTTTCGCTGTCTCTTATACACATCTCCGAGCCCACGACACC
+
AAAA>BAADDAAFGGGFGFFGFGFGEHGGHGFGHHFHHHFGEEEEGA1AAEEGGGFFGFEHHGHFDDGHFECFGFHGEFFGE?GHGFHFEG4FFF3FGECCFFGHHHHF43GBF//ED<2?GHHHHGHGGBCB2FGA/@CA//C?D->->
@M02034:409:000000000-BFKT7:1:1103:10968:27814 1:N:0:34
AAAGTCGAGGTGCCTAAAGTGGCAACCCAGACTGTTGGGGGGGTTGGTGGTGTAGAGCTTCCTGTAGCCGCATGGCGTTCGTACTTAAATATGGAACTAACCATTCCAATTTTCGCTGTCTCTTATACACATCTCCGAGCCCACGAGACC
+
BCBCBFBABBAAFGGGGFGGGGFHHHHGGGHEHGGHHHGGGGGCGDGDEG:CCFGBFFGGGFGFFGGGGGBFGGFFFFFFDDBEFFFFFFFFFFFFFFFFFFFFFFFFFFFFFFFFFFFFFFFFFFFFFFFFFFFFFAFDDEFEADFFFE
@M02034:409:000000000-BFKT7:1:1103:10647:27818 1:N:0:34
AAAGTCGAGGTGCCTAAAGTGGCAACCCAGACTTATTTGAAGGTTGGTGGTGTAGAGCTTCCTGTAGCCGCATGGCGTTCGTACTTAAATATGGAACTAACCATTCCAATTTTCGCTGTCTCTTATACACATCTCCGAGCCCACGAGACC
+
CCCCCFBCCBAAGGGGGGGGFGGHHHHGGHHGHHGHHHGFFHHFGHGEFGEFHFHBFGHHHHHGGFHGHEEEGEFFEEFFEEGHHHGGHHGHGHFFGHFGGGFHHHHHHHHHHHGGGGEHHHHHFHHHGFFFHHHHCCGCFGCFGGGGGA
@M02034:409:000000000-BFKT7:1:1103:14597:27825 1:N:0:34
GCTCTTAAAGAGGAGAAAGGTCATGCCGACTGCGGCTTCTAACTTTACTCAGTTCGTTCTCGTCGACAATGGCGGAACTGGCGACGTGACTGTCGCCCCAAGCAACCTGTCTCTTATACACATCTCCG
+
BBCCBFFFFFFFCFECFGGABFBGF54A2EF?3EEFEGFHGHHHHHHHHGHHFGFFEGGEFFBEEE?ECDFFHGGGGGHGF?EEEF/EGEFHFGC??CD?<?FCGCFFH2=GDGDGBD1D1=1FD11?
@M02034:409:000000000-BFKT7:1:1103:17288:27825 1:N:0:34
AAAGTCGAGGTGCCTAAAGTGGCAACCCAGACTCATACGTCGGTTGGTGGTGTAGAGCTTCCTGTAGCCGCATGGCGTTCGTACTTAAATATGGAACTAACCATTCCAATTTTCGCTGTCTCTTATACACATCTCCGAGCCCACGAGAC
+
AAAAAFAA@@2>BGFGFFDBBDBEGHGGFFHF3FHHHFHBGFEEEFFBAEEFBGGFFHHGHHHHFGGBHGCGGEFGGEFGF?FGGHHHHGHGHHFHHGFFHEDHHHHEHHHHGHGGDG?GFHHHHHF3DGFGFGGFFCCD?FGECGFD?
@M02034:409:000000000-BFKT7:1:1103:13277:27830 1:N:0:34
AAAGTCGAGGTGCCTAAAGTGGCAACCCAGACTAATAAGGATGTTGGTGGTGTAGAGCTTCCTGTAGCCGCATGGCGTTCGTACTTAAATATGGAACTAACCATTCCAATTTTCGCTGTCTCTTATACACATCTCCGAGCCCACGAGAC
+
AAAAAFBABBAAGGGGFGGGGFGGHEFGGHHGHHHHFFFFFGFHHGFAFEEGHFFF5F3GHGHFFEFFGEFEEGHHCAEEEEFHFHHFHHB4G33FCGHHGHFHEHFDEFBGHFCGFEEHDGGGEFFF42BGGFFFGC<BCGHGGFDED
@M02034:409:000000000-BFKT7:1:1103:19079:27830 1:N:0:34
GCTCTTAAAGAGGAGAAAGGTCATGGGTTTTAGGGCTTCTAACTTTACTCAGTTCGTTCTCGTCGACAATGGCGGAACTGGCGACGTGACTGTCGCCCCAAGCAACCTGTCTCTTATACACATCTCCGAG
+
AAAABFFFFFFFGGFGGGGFBBGGGHHBFEGHHFHCHDFGFFHHGGHHHFHHHHHFEHGGFBBAAAEE?FBGEEECEEFFF?EE>E/E??FGGDF?//>EA??2F?0?0?CH3DHBHHFEGHHHHFGC/A
@M02034:409:000000000-BFKT7:1:1103:17304:27831 1:N:0:34
AAAGTCGAGGTGCCTAAAGTGGCAACCCAGACTCATACGTCGGTTGGTGGTGTAGAGCTTCCTGTAGCCGCATGGCGTTCGTACTTAAATATGGAACTAACCATTCCAATTTTCGCTGTCTCTTATACACATCTCCGAGCCCACGAGAC
+
ABBAAFAADD>ABCGFCFFBGCBEHHFGGCFDHGHHHHHDGEEEEGGEFGEFGFFBGHFHFHHHBDFFGEEEEEF1E?EFEEFFHHHFHHHHGE3FGFHHHHGHFHHGGHHGHFEGGGCGHEGHFFGHFHFFHFG<?@CB@/FA@@@E<
@M02034:409:000000000-BFKT7:1:1103:13428:27835 1:N:0:34
GCTCTTAAAGAGGAGAAAGGTCATGACGGCGTCGGCTTCTAACTTTACTCAGTTCGTTCTCGTCGACAATGGCGGAACTGGCGACGTGACTGTCGCCCCAAGCAACCTGTCTCTTATACACATCTCCGGGCC
+
BBBBAFBFDDBCGGGCFGGFAFAGFFCEC?EA2AEEFGGHFHHGHHGFHHGF5FFFA3GCFB1B>>E??GFFFECEC@GFHHEE<E<DHFBGDBFFDFCGDHEFFGAFCFGFFGGFHHBG1FGFBDG?-<<A
@M02034:409:000000000-BFKT7:1:1103:13446:27836 1:N:0:34
GCTCTTAAAGAGGAGAAAGGTCATGACGGCGTCGGCTTCTAACTTTACTCAGTTCGTTCTCGTCGACAATGGCGGAACTGGCGACGTGACTGGCGCCCCAAGCAACCTGTCTCTTATACACATCTCCGAGCCCACGAGACC
+
ABBBBFDFDFDCAGGGFGFG4F4G5GGDAE2A2AEA10BBGHHHBGHFHHFADD5F1BGFGF?B>>>>>GFFFEC@?E3DCGF@/EEDCFDF//<ADG?DAGA?F00GHFHHGHHFFHDGHHHHHHHG@C@CGFE@-:C.;
@M02034:409:000000000-BFKT7:1:1103:21819:27841 1:N:0:34
GCTCTTAAAGAGGAGAAAGGTCATGACTTCTGCTGCTTCTAACTTTACTCAGTTCGTTCTCGTCGACAATGGCGGAACTGGCGACGTGACTGTCGCCCCAAGCAACCTGTCTCTTATACACATCTCCGAGCCCACGAGACGGTACTATA
+
BCCCCFDFFFFFGGGGGGGGGGHHHG4DGHH55DGGHHHHHHHHHHHHHHHHHHHGGGHGHGFEGGGGGHHHHGGGGGHHHHGGGEEGHGHGGGGHGGGGGHGGHHHHHHHHHHHHHHHFHDFGHHGG?CCGGHGG>AGG.>>.<=00=
@M02034:409:000000000-BFKT7:1:1103:12176:27842 1:N:0:34
GCTCTTAAAGAGGAGAAAGGTCATGCGGGATCATGCTTCTAACTTTACTCAGTTCGTTCTCGTCGACAATGGCGGAACTGGCGACGTGACTGTCGCCCCAA
+
AAAAAF3DBD@F1GEGGGGGGG1F3G0A0A0B0DD11GHGHHHHHEHAGG1GBFDFEFHGFABAEAEE/F@F0EE//EGFHAE/EE/AGEFH<GF/EECCA
@M02034:409:000000000-BFKT7:1:1103:13275:27848 1:N:0:34
AAAGTCGAGGTGCCTAAAGTGGCAACCCAGACTAATAAGGATGTTGGTGGTGTAGAGCTTCCTGTAGCCGCATGGCGTTCGTACTTAAATATGGAACTAACCATTCCAATTTTCGCTGTCTCTTATACACATCTCCGAGCCCACGAGAC
+
ABAAAFBBBBABFGGGGGGGGGFGBGHADGDFFFEFCFHHHHHHHHHEFDBFHFHEGFHHHFGHGHGHHGEEEEHGFEGFEEFGGGFBHHFGHGFGFHHHHGHGHHHHHHHHHFGGGFEGHHGHGHFHHHGFHHH2B?DCGGHGGDCFG
@M02034:409:000000000-BFKT7:1:1103:12550:27855 1:N:0:34
GCTCTTAAAGAGGAGAGAGGTCATGGGTTTTAGGGCTTCTAACTTTACTCAGTTCGTTCTCGTCGACAATGGCGGAACTGGCGACGTGACTGTCGCCCCAAGCAACCTGTCTCTTATACACAT
+
AAAAA13B@BDCFCEG1AEGBG1E31AAAAA2F1FG0FCEF2GHHBGFGHFGGHHAAFFFGFFAEE//EFBE0EFEEEG1G/EE/>>EEABDDGFGE//C<</0BGHEHHEG2@GGHGG211@
@M02034:409:000000000-BFKT7:1:1103:15553:27856 1:N:0:34
AAAGTCGAGGTGCCTAAAGTGGCAACCCAGAATAATAATAAGGTTGGCGGTGTAGAGCTTCCTGTAGCCGCATGGCGTTCGTACTTAAATATGGAACTAACCATTCCAATTTTCGCTGTCTCTTATACACATCTCCGAGCCCACGAGACC
+
AA@A3D?A3D>ABGGGGGGDFDABF4BA22A35AFBF5FFHAFGFH?3AE0EEFB5DDGHGGHFBD553B>EEAFEEB>B?>2?GHHGGGGHH33B3FFCFAGGFFHFHEBBGGG?GE/BB3FFD?FGFFFF2>G2?>/>/?A/A??G?<
@M02034:409:000000000-BFKT7:1:1103:18234:27861 1:N:0:34
GCTCTTAAAGAGGAGAAAGGTCATGGCGGGGGGGGCTTCTAACTTTACTCAGTTCGTTCTCGTCGACAATG
+
BCCCCFFFFFFFCGGGGGGFBGGHD44AE2F0<@??F?FFFFFFFFFBFBFFFFBAD/:AF9;AB;@9BF9
@M02034:409:000000000-BFKT7:1:1103:11411:27866 1:N:0:34
AAAGTCGAGGTGCCTAAAGTGGCAACCCAGACTCATAATAAGGTTGGTGGTGTAGAGCTTCCTGTAGCCGCATGGCGTTCGTACTTAAATATGGAACTAACCATTCCAATTTTCGCTGTCTCTTATACACATCTCCGAGCCCACGAGACC
+
CCCCCFCCCCCCGGGFFGGGGGGHHHHGGHHGHGHHHHGHHHHHHHGGFGEFHHHGGHHHHHHHHHHHHGGGGGHHGFGGGGGHHHHHHHHHHHDDFHHHHHFHHHHHHHHHHHGGGGGHHHHHHHHHGHFHGHFHF>@CGGHGGGGGGF
@M02034:409:000000000-BFKT7:1:1103:18885:27868 1:N:0:34
GCTCTTAAAGAGGAGAAAGGTCATGATGAGGAGGGCTTCTAACTTTACTCAGTTCGTTCTCGTCGACAATGGCGGAACTGGCGACGTGACTGTCGCCCC
+
AAABBFFFFFBFGG2FGGFFGGHHBEDB5F442EAAGHHHF5GBBGGHGHF3FGF2EGFFFAFGGAABEGB3CE?@/EC@EHE/E?E?EEB3BFCADEG
@M02034:409:000000000-BFKT7:1:1103:10415:27870 1:N:0:34
GCTCTTAAAGAGGAGAAAGGTCATGAATAAGCGTGCTTCTAACTT
+
CCCCCFFFFFFFGGGAFGGGGGHHHH5D6AFBAEGAAFGHFG355
@M02034:409:000000000-BFKT7:1:1103:10788:27874 1:N:0:34
AAAGTCGAGGTGCCTAAAGTGGCAACCCAGACTAATAGGCAGGTTGGTGGTGTAGAGCTTCCTGTAGCCGCATGGCGTTCGTACTTAAATATGGAACTAACCATTCCAATTTTCGCTGTCTCTTATACACATCTCCGAGCCCACGAGACC
+
BBABBFBBBCABGGGGGGGGGGGFHFHGGHCFHFEHEFGGBEGGDGA2A1EEA3D5DFDG5FGGFBA5AEF0FEGA>1>?>B211FGFEGFFGF33BFGH30?BF4F4BGGHHFE/E<<344B?3B33B2B2FDDGECD/B/?F?A?DE?
@M02034:409:000000000-BFKT7:1:1103:19130:27885 1:N:0:34
GCTCTTAAAGAGGAGAAAGGTCATGGCTTGTTGTGCTTCTAACTTTACTCAGTTCGTTCTCGTCGACAATGGCGGAACTGGCGACGTGACTGTCGCCCCAAGCAACCTGTCTCTTATACACATCTCCGAGCCCACGAGACCGTACTAGAT
+
CCCCCFFFFFFFGGEGFFGGGGHHGHHHHGHHHHGHHHHHHHHHHHHGHFHGGHDFAG1BFFFEGEGGGHHHFGGCEFHHHCFGCEEDHGHHFHGEGGGGGHEFFFGHFGFHGHHFHFDGHHGHHGHG?@CCGAGD-AEDFC<<DGDF0D
@M02034:409:000000000-BFKT7:1:1103:15678:27891 1:N:0:34
GCTCTTAAAGAGGAGAAAGGTCATGACGCCGGCTGCTTCTAACTTTACTCAGTTCGTTCTCGTCGACAATGGCGGAACTGGCGACGTGACTGTCGCCCCAAGCAACCTGTCTCTTATACACATCTCCGAGCCCACGAGACCGTAC
+
BBCCCFFFFDFFCGEFGGFFAGGHFGGGEGGGEGGGHHHHHHHHHHHHHHFHGHHFAFHGHFABE>EEFHEFFECCEEGGHHGGFE/EEFHHFHGGFGGGCHCFFGHHHFGHFHHHFHHHHFFGHHHDCC@CFGC<<<D.C@..;
@M02034:409:000000000-BFKT7:1:1103:20611:27893 1:N:0:34
AAAGTCGAGGTGCCTAAAGTGGCAACCCAGACTAATAAGTCGGTTGGTGGTGTAGAGCTTCCTGTAGCCGCATGGCGTTCGTACTTAAATATGGAACTAACCATTCCAATTTTCGCTGTCTCTTATACACATCTCCGAGCCCACGAGACC
+
AABBAFABCCBBGGGFCGGGGGFHGFHGGHHFHHHHHHHAGEEEEGGEFFAFGGHFGHHHHGHEFFHFGEEEGGHGFFGFEEGHHHFFHHGHHH@GGHGHHHGHHHGHGHHHHHGFGGGGHHHHHHHHFHHHGGDFC>@>CGHGFGGGGC
@M02034:409:000000000-BFKT7:1:1103:10355:27901 1:N:0:34
GCTCTTAAAGAGGAGAAAGGTCATGTGTACTAGGGCTTCTAACTTTACTCAGTTCGTTCTCGTCGACAATGGCGGAACTGGCGACGTGACTGTCGCCCCAAGCAACCTGTCTCTTATACACATCTCCGAGCCCACGAGACCG
+
BBBBBFFFFFFFGGGFGGGFDGHHGGGFA6EGFHHHHHHHHHHHHHHHHHHHHHHGGHHGHFBEGGEGFHHHHGGEGGHHHHGGGGEGHGHHHHGHEGGGGHGHHHHHHFGFBDGHHHHGB2FGGBDD//<CGACC<C.>C>
@M02034:409:000000000-BFKT7:1:1103:13268:27908 1:N:0:34
AAAGTCGAGGTGCCTAAAGTGGCAACCCAGACTTGGGGGGGGGTTGGTGGT
+
AAAA>BABBDABGGGGGGGGGGGHHHHGGFHGHGEFHGGGGFFD-@BDEF9
@M02034:409:000000000-BFKT7:1:1103:9708:27914 1:N:0:34
AAAGTCGAGGTGCCTAAAGTGGCAACCCAGACTAATAAGAAGGTTGGTGGTGTAGAGCTTCCTGTAGCCGCATGGCGTTCGTACTTAAATATGGAACTAACCATTCCAATTTTCGCTGTCTCTTATACACATCTCCGAGCCCACGAGACC
+
BBBBBFBADBBBGGGG4FGGGGGGFHHG2FGFHHHHGHHFGGHHHHGEFGGFHGHBGGHHGHHHHHHFHEGGGGHGFEEFFEFEHGGHGHFHHH@FGHHHFHHHHHHFHHHHHHGGGGEGGGHHFHHDBGGHHHBGF/CC@FHFGDGDDF
@M02034:409:000000000-BFKT7:1:1103:20112:27922 1:N:0:34
AAAGTCGAGGTGCCTAAAGTGGCAACCCAGACTGGGGGTGGTGTTGGTGGTGTAGAGCTTCCTGTAGCCGCATGGCGTTCGTACTTAAATATGGAACTAACCATTCCAATTTTCGCTGTCTCTTATACACATCTCCGAGCCCACGAGACC
+
BCCCBFBCCCABGGGGGGGGGGGHGHHGGHHFHFHHGGAAAFFHGHHEFGEFFFHFGHHHHGHFFGGGHGCEEGHHGGGGGFFHHHFHHHHHHGHGHHHGHHGFHHHGHHHHHHGGGGGFHHHHHHFHFHHHHHHHG@DGGGGGGGGGGG
@M02034:409:000000000-BFKT7:1:1103:21524:27923 1:N:0:34
GCTCTTAAAGAGGAGAAAGGTCATGGTGGTGGGGGCTTCTAACTTTACTCAGTTCGTTCTCGTCGACAATGGCGGAACTGGCGACGTGACTGTCGCCCCAAGCAACCTGTCTCTTATACACATCTCCGAGCCCACGAGACCGTACTAGAT
+
BBBBBFFFFDFFFFGAFGGGDFFDEFBGGGGF?EGGGHHHGHHHHHHFHHHHGHHGEGGFHFBEE@EEGGHHHGGGGGHGHFEGEEGGAFHH1DFHCDCGDFEHGHHHHHHFFGGHHHHHHFG1G1GGCDGGEHGG?ACEGGGHGHGHF<
@M02034:409:000000000-BFKT7:1:1103:19227:27925 1:N:0:34
AAAGTCGAGGTGCCTAAAGTGGCAACCCAGAAGGTTAAGGGTGTAGAGCTTCCTGTAGCCGCATGGCGTTCGTACTTAAATATGGAACTAACCATTCCAATTTTCGCTGTCTCTTATACACATCTCCGAGCCCACGAGACCGTACTAGAT
+
BBBBBFABBBABGGGGGGGGGGGHHHHGGHHFBCBFGHGHHHGGHHHHHHHHHHHHHHHHGGEGGHHGGGGGGHHGHHHHHHHHHFGHHHHGHHHHHGHHHHHHHGGGGGHHHHHHHHHHHHGHHHHGGGGGGHGGCFGGCGAFA/1<FH
@M02034:409:000000000-BFKT7:1:1103:13268:27927 1:N:0:34
AAAGTCGAGGTGCCTAAAGTGGCAACCCAGACTTGGGGGGGGGTTGGTGGTGTAGAGCTTCCTGTAGCCGCATGGCGTTCGTACTTAAATATGGAACTAACCATTCCAATTTTCGCTGTCTCTTATACACATCCCGAGCCCACGAGACCG
+
BCCCBFBCCCABGGGGGGGFGGGHHHHGGGHGHHHHHGGGGFFBFFFAEFAEEFF;BFFFFFFFFFFFFA@BDFFFFDFFDDFFFFFFFFFFFF0BBFFFFFFFFFFFFFFFFFFFFFABFFFFFFFEFFFFFEEAAFFAFFFFFFDDFF
@M02034:409:000000000-BFKT7:1:1103:18793:27929 1:N:0:34
GCTCTTAAAGAGGAGAAAGGTCATGGTTCTTCGTGCTTCTAACTTTACTCAGTTCGTTCTCGTCGACAATGGCGGAACTGGCGACGTGACTGTCGCCCCAAGCAACCTGTCTCTTATCACATCTCCGAGCCCACGAGACCGTACTAGAT
+
ABB@BFFFFFFFGGGFGGGGGGHHGHFGBFHHGFGGGHCHHHHHHHHGGFGHHHGFEGHGHGFEGGFGGGHFFFGGGGHFBEEGEE/EGFHFGGGHGAEGGHGBFGHHHHCHFHHHHFFHFF2GFBA<@FGAC/@>><DFFAAD.DGD<
@M02034:409:000000000-BFKT7:1:1103:20753:27932 1:N:0:34
AAAGTCGAGGTGCCTAAAGTGGCAACCCAGACTGGGGGGGGGTTGGTGGTGTAGAGCTTCCTGTAGCCGCATGGCGTTCGTACTTAAATATGGAACTAACCATTCCAATTTTCGCTGTCTCTTATACACATCTCCGAGCCCACGAGACCG
+
AAAAAFABBDABGBFGFGFGGG24CCCECGFGGGEEGGEGBB9@BB:AD9:;;B::9BF9FFFFFFBFA--AAF.@:@AAA9.AFBB/B/FFFF/BFFFBFFBFBFF9BFFFF@::AABFFBFFFFB9;BFFFFFA?B99AEEB??D.9@
@M02034:409:000000000-BFKT7:1:1103:11837:27937 1:N:0:34
GCTCTTAAAGAGGAGAAAGGTCATGATGGAGCGTGCTTCTAACTTTACTCAGTTCGTTCTCGTCGACAATGGCGGAACTGGCGACGTGACTGTCGCCCCAAGCAACCTGTCTCTTATACACATCTCCGAGCCCACGAGAGCGTACTAGA
+
AAAAAFD3BD1CECEFEFGGGGFGHFHHHHH0ECEGGHHHGHHHHHHGHHHHHHHGGHFGHGGGGAEFGGGHFEE/FCGFHHEEGGEEHGBGHHGFEEEECFFGFGFHHHHHBGHHHFGFEHHHF@FFCA@CGGEACCC-<<<<-CGHG
@M02034:409:000000000-BFKT7:1:1103:13320:27942 1:N:0:34
AAAGTCGAGGTGCCTAAAGTGGCAACCCAGACTAATAATAAGGTTGGTGGTGTAGAGCTTCCTGTAGCCGCATGGCGTTCGTACTTAAATATGGAACTAACCATTCCAATTTTCGCTGTCTCTTATACACATCTCCGAGCCCACGAGACC
+
AAAAADAAB?ABGGGGFFFFGGGHHHGGGHHGHF3DGGGHHFHGHHCEFGFGHHFHHHHHHHHGHHHHHGGGGGHHGGCFGGHHHHHHGHHHHGGFFFGFHGEGFHFHHHHHHEEGGGEEHFHHGGFH?GGHHHHHGG/>>FGFGG?DFG
@M02034:409:000000000-BFKT7:1:1103:11721:27944 1:N:0:34
GCTCTTAAAGAGGAGAAAGGTCATGGGGAGGGGGGCTTCTAACTTTACTCAGTTCGTTCTCGTCGACAATGGCGGAACTGGCGACGTGACTGTCGCCCCAAGCAACCTGTCTCTTATACACATCTCCGAGCCCACGAGACCGTACTAGAT
+
BBBBBFFFDDFFFGGCGGGGFGHHHHHGGGG??ECEGHHHHHHHHHHHHHHHGHHGGGFGHGFFGGGGGHHHHGGGGGHHHHGGGGCFHGHEGHGGGGGGGGGGGGGGGGGGGGGGGGGGGFFFFFFFFFFFFF?B>BFFEBDFFFFFF;
@M02034:409:000000000-BFKT7:1:1103:14799:27948 1:N:0:34
AAAGTCGAGGTGCCTAAAGTGGCAACCCAGACTGA
+
AAA@AD?AAA1>FGGGGCG3B1FBGHFCFFFFF1B
@M02034:409:000000000-BFKT7:1:1103:12728:27957 1:N:0:34
GCTCTTAAAGAGGAGAAAGGTCATGATTTCGCGTGCTTCTAACTTTACTCAGTTCGTTCTCGTCGACAATGGCGGAACTGGCGACGTGACTGTCGCCCCAAG
+
AABBBFFFFDDFGG?GFGGGBGEF55BGGGAEGE?EFHDFGHBGFGFDGGGGAFAEABGE5FAEEAE10FGGFEE/>>CFF1E>/>>EEFHFFEC/EEBF/?
@M02034:409:000000000-BFKT7:1:1103:12026:27958 1:N:0:34
AAAGTCGAGGTGCCTAAAGTGGCAACCCAGACTACGAAGGCGGTTGGTGGTGTAGAGCTTCCTGTAGCCGCATGGCGTTCGTACTTAAATATGGAACTAACCATTCCAATTTTCGCTGTCTCTTATACACATCTCCGAGCCCACGAGACC
+
CCCCCFCCCCBBGGGGGGGGGGGHHHHGGHHAGFCGDGEEAEGEFGGGFGEFFFG5DGHHFHHFBD@FEE>>EGHHGGGGGGHHHGHGGFG4?GDGFHHHFHFGHFFHFFGGHHGGGGGED2FDGGH22@>FCFFGD/<CFAC.<<C..E
@M02034:409:000000000-BFKT7:1:1103:19735:27958 1:N:0:34
AAAGTCGAGGTGCCTAAAGTGGCAACCCAGACTCCGACTAGTGTTGGTGGTGTAGAGCTTCCTGTAGCCGCATGGCGTTCGTACTTAAATATGGAACTAACCATTCCAATTTTCGCTGTCTCTTATACACATCTCCGAGCCCACGAGACC
+
BBBBBFBABBBBGGGFGGGGGGGHHHHGGHHGH332A22A3DFFFHHDGFEGHHHFHHHHGHHHGHHHGGFFGGHGCGGGGFFHHHGFHHHHHHEFFGHHHGFGHFHGGHHHHHGGGGGGHHHHHHFHFGFHHHFGG/BCCGEFFCGGGF
@M02034:409:000000000-BFKT7:1:1103:12870:27958 1:N:0:34
AAAGTCGAGGTGCCTAAAGTGGCAACCCAGACTCAGAAGAATGTTGGTGGTGTAGAGCTTCCTGTAGCCGCATGGCGTTCGTACTTAAATATGGAACTAACCATTCCAATTTTCGCTGTCTCTTATACACATCTCCGAGCCCACGAGACC
+
BCBAAFBCCCABGGGGGGGEGFAEFGHFFGGFHHHGHHHHHHHHHHHFFFBFFDHEGHHHHHHGFGGGHEEEFEHGEFGFEEGHHHHGHHGHGHFEEGFFFGFGFHFHFHHHHFEEGGFGHHHHHHFHHHEHHHGHC<DCCGCFDGGGG<
@M02034:409:000000000-BFKT7:1:1103:11627:27962 1:N:0:34
AAAGTCGAGGTGCCTAAAGTGGCAACCCAGACTAATA
+
CCCCCFAABCBCGGGFFGGGGGGHHHHGGCGGHC355
@M02034:409:000000000-BFKT7:1:1103:20229:27964 1:N:0:34
GCTCTTAAAGAGGAGAAAGGTCATGCCGATGCCTGCTTCTAACTTTACTCAGTTCGTTCTCGTCGACAATGGCGGAACTGGCGACGTGACTGTCGCCCCAAGCAACCTGTCTCTTATACACATCTCCGAGCCCACGAGACCGTACTAGAT
+
CCCCCFFFFFFFGGGFGGGGEGFHHHGGEGGGHHHHHHHHHHHHHHHHHHHHHHHGEGHGHFBEEEEEGHHHFFGEGFHHHGEGGGEGHFHHHFGHEEFFFFF?FGHHHGFHGHHFHGHHHHHFGHHG@@@CGHGC@DADGFEHGHEHGD
@M02034:409:000000000-BFKT7:1:1103:14784:27965 1:N:0:34
AAAGTCGAGGTGCCTAAAGTGGCAACCCAGACTAAGCCGAAGGTTGGTGGTGTAGAGCTTCCTG
+
ABA@AFAA@D2>BFGGGGFBFFEFFHFFFEEBF3AF3EAAECDB3F01AEEEA3B5DD3B5AFG
@M02034:409:000000000-BFKT7:1:1103:10488:27965 1:N:0:34
AAAGTCGAGGTGCCTAAAGTGGCAACCCAGACTAATCAGAAGGTTGGTGGTGTAGAGCTTCCTGTAGCCGCATGGCGTTCGTACTTAAATATGGAACTAACCATTCCAATTTTCGCTGTCTCTTATACACATCTCCGAGCCCACGAGACC
+
BBBBAFAADDBBGFG5FGGFFGGCF4GEFHHGHHHHHHHGHHHFGGFEAEEFGHHFHHHHHHHHGFHFBEEGEFGGGEEFFEGHGFGEGGHFHHD@FGFBFGEGFGGHHHHHHHGGGGGHHGGHGFF3FGGHHHE2?/<>B<<AC@CG??
@M02034:409:000000000-BFKT7:1:1103:20135:27966 1:N:0:34
GCTCTTAAAGAGGAGAAAGGTCATGATTACTCCGGCTTCTAACTTTACTCAGTTCGTTCTCGTCGACAATGGCGGAACTGGCGACGTGACTGTCGCCCCAAGCAACCTGTCTCTTATACACATCTCCGAGCCCACGAGACCGTACTAGAT
+
BBBBBFFDFFFFGGEFABGGFGHHHGGHFHD54EAFGGHHHHHHHHHHHHHGHHHGGHHGHGFGGGGGGHHHHGGGGGHHHHGGGGGGHGHGHHGHGGGGGGGFFGGHHHFHHHH@G2GGFHFFD@GDC@DGGHEC@DGGGGDAACGHGG
@M02034:409:000000000-BFKT7:1:1103:21588:27966 1:N:0:34
GCTCTTAAAGAGGAGAAAGGTCATGTCTGTTTCTGCTTCTAACTTTACTCAGTTCGTTCTCGTCGACAATGGCGGAACTGGCGACGTGACTGTCGCCCCAAGCAACCTGTCTCTTATACACATCTCCGAGCCCACGAGACCGTACTAGAT
+
AAAABFD@@FFFGGEABFGEBFFGGHFGHGHHHGHHHGHGHHHHHHHHHHHHHGHFBGGFGBB1EAEEEHGHGFGCFFHHHGFEEEEE?FGHHHGHAAEED??BBBCGHFGHFHHFHFFDBDGGF2FE/C<@FHF>/A<<.>CE?GHHFD
@M02034:409:000000000-BFKT7:1:1103:11721:27973 1:N:0:34
GCTCTTAAAGAGGAGAAAGGTCATGGGGAAGGGGGCTTCTAACTTTACTCAGTTCGTT
+
11>A1BD3DBFFGAECF1AA1BCGGHAEA0AEAEEEGHFHHCFBGGADEFGHG22AEF
@M02034:409:000000000-BFKT7:1:1103:13441:27979 1:N:0:34
AAAGTCGAGGTGCCTAAAGTGGCAACCCAGACTCAGCATACGGTTGGTGGTGTAGAGCTTCCTGTAGCCGCATGGCGTTCGTACTTAAATATGGAACTAACCATTCCAATTTTCGCTGTCTCTTATACACATCTCCGAGCCCACGAGACC
+
ABCBBFBCCCBBGGGGGGFFFFFHGHHGGHHFEFHHGHHHHBEBFFFBAF1ABDGDEFGHHHGFABEDGEFEGEFBFBFFEBFGEGHHGFFHEF@@BGFCFGDHHFFGHHHHHHEE?E/BFBGFFHHHFHFFFFGGA<@>/FGGFCCGEC
@M02034:409:000000000-BFKT7:1:1103:13395:27981 1:N:0:34
AAAGTCGAGGTGCCTAAAGTGGCAACCCAGACTAATCAGAAGGTTGGTGGTGTAGAGCTTCCTGTAGCCGCATGGCGTTCGTACTTAAATATGGAACTAACCATTCCAATTTTCGCTGTCTCTTATACACATCTCCGAGCCCACGAGACC
+
BCCBAFAABCCCGGGFFGFGGGGHHHHGGGHGHH3GEHHHH3GGHHGEFDGGHHHGHHHHHHHHAGFFHGGGGGGHG1EGGEHHHHHHGHHHHGFFHGHGHHHHHHHGHHHGHHGGGGEGHFHHHHHHHHGFBGGFGCGCGGHGGGCGGF
@M02034:409:000000000-BFKT7:1:1103:13374:27986 1:N:0:34
AAAGTCGAGGTGCCTAAAGTGGCAACCCAGACTAATCAGAAGGTTGGTGGTGTAGAGCTTCCTGTAGCCGCATGGCGTTCGTACTTAAATATGGAACTAACCATTCCAATTTTCGCTGTCTCTTATACACATCTCCGAGCCCACGAGACC
+
AABBADAADD>A4EFA4BBFEGFGHHFGGHHFHHHHBBGF5BGBFGEEAEEFGGHEGFHFFHFGBGGGGAA>FFGHGGGGGFGHGHGFFHFBGEGF3GBBFF3GEGFFFDF4B?EEEG/BFBGF4GDBFGGFFFF1?@@</FGFC@CDA?
@M02034:409:000000000-BFKT7:1:1103:19915:27991 1:N:0:34
AAAGTCGAGGTGCCTAAAGTGGCAACCCAG
+
CCCCBFBCCCBCGFGG4BGFGGGHHHHGGH
@M02034:409:000000000-BFKT7:1:1103:12122:27992 1:N:0:34
GCTCTTAAAGAGGAGAAAGGTCATGACGAGGTGTGCTTCTAACTTTACTCAGTTCGTTCTCGTCGACAATGGCGGAACTGGCGACGTGACTGTCGCCCCAAGCAACCTGTCTCTTATACACATCTCCGAGCCCACGAGACCGTACTAGAT
+
CCCCCFFFFFFFGGGGGGGGGGHHHHHFGGGBGHGGHHHHHHHHHHHHHHGHHHHGEHHGHGFFGEGGGHHHHGGGGGHHHHGGGGGGHGHHHHGHGGGGGHGGGFHHHHHHHHHHHHHHHHHGHHGGCFGGEHGDAC<AFC.GDHHGFD
@M02034:409:000000000-BFKT7:1:1103:15551:27995 1:N:0:34
GCTCTTAAAGAGGAGAAAGGTCATGATGGAGCGTGCTTCTAACTTTACTCAGTTCGTTCTCGTCGACAATGGCGGAACTGGCGACGTGACTGTCGCCCCAAGCAACCTGTCTCTTATACACATCTCCGAGCCCACGAGACCGTACTAGA
+
ABBBAFFFFFFFAGEGGGGG4FGHBG5BCGHHGFGGGHHHGHHHHHHHHGGCDGGFAFHGHFBEEAEDCGFFFCCCEGBFHGEFGGEEAEGH?3FG?FEF?GAFGGEEFFHFHFFDHHGHCDFGHHHD<@/DAGG@-<E?FF<CDAGDG
@M02034:409:000000000-BFKT7:1:1103:13603:27998 1:N:0:34
GCTCTTAAAGAGGAGAAAGGTCATGGGTACTAAGGCTTCTAACTTTACTCAGTTCGTTCTCGTCGACAATGGCGGAACTGGCGACGTGACTGTCGCCCCAAGCAACCTGTCTCTTATACACATCTCCGAGCCCACGAGACCGTACTAGA
+
CCCCCFFFFFFFCGGGGGFF4FFGFFABBGGHHHGHHHHHHHHHHHHHHHHHFGHFFFGGHFBEEEGEGHAFFECEEEHFHGEEEE>AEFHHDGFAEE@FCFFFGHFHHFGDHHHGGHGHFFFHHHHG??/C/FG@<@A<C@<<ACGGD
@M02034:409:000000000-BFKT7:1:1103:18896:28007 1:N:0:34
GCTCTTAAAGAGGAGAAAGGTCATGACTTCTATTGCTTCTAACTTTACTCAGTTCGTTCTCGTCGACAATGGCGGAACTGGCGACGTGACTGTCGCCCCAAG
+
>AAAADDFFFBFEAAACFGGGGBFFFHFGHHFHHHGHHFHHFHHGHGHHHFFEG2ABFHGHGFCEEEEEGGFBEE/>EGFCE@EEEEE/FHD>GFAEGGG/<
@M02034:409:000000000-BFKT7:1:1103:18912:28017 1:N:0:34
GCTCTTAAAGAGGAGAAAGGTCATGACTTCTATTGCTTCTAACTTTACTCAGTTCGTTCTCGTCGACAATGGCGGAACTGGCGACGTGACTGTCGCCCCAAGCAACCTGTCTCTTATACACATCTCCGAGCCCACGAGAC
+
ABBBBFD@FFDFGGGAGGGFGGHHHHHHHHHHHHHHHHHHHHHHHHHHHHHHHHHGEHHGHFFEGEGEFHGHHGGEFGHHHGEEEGGGHGHHHHGHEFGGGHFGGHHHGHFHHHHHHGHDGFGFGGFE/>@D/F<@/>.>
@M02034:409:000000000-BFKT7:1:1103:15526:28024 1:N:0:34
AAAGTCGAGGTGCCTAAAGTGGCAACCCAGACTAGTGAGAAGGTTGGTGGTGTAGAGCTTCCTGTAGCCGCATGGCGTTCGTACTTAAATATGGAACTAACCATTCCAATTTTCGCTGTCTCTTATACACATCTCCGAGCCCAGAGACCG
+
AABAAFAADD2>FGGGGGFFFFFFHEFGGEHCGHHFGHFGHHGBFGGBBEBFFFFEGHHHHHHGBGEFBEEEGEFFEBEFEEFHHHHHHHGHGGEFGHGHHHEHEGHFHHHHHHGGGDEFHFHHHHHHGHGFGHGGB@CCBFHFFFHGFC
@M02034:409:000000000-BFKT7:1:1103:12342:28026 1:N:0:34
AAAGTCGAGGTGCCTAAAGTGGCAACCCAGACTCAGAAGACGGTTGGTGGTGTAGAGCTTCCTGTAGCCGCATGGCGTTCGTACTTAAATATGGAACTAACCATTCCAATTTTCGCTGTCTCTTATACACATCTCCGAGCCCACGAGACC
+
ABBBBFBBBBAA4FGFGGGFGGFGFHHGGHHGHHHFHHHHHEDBFGGEFEAFFGGDFEHHHGHFBFGGHEEEFEHGFEEEEEBGHHHGHHHHHGDFGFGHHHFHHHGGHHHHHHGDFGEFHFHHHHHHHHGHHGGBEBC>BFHAA@DGGC
@M02034:409:000000000-BFKT7:1:1103:17587:28028 1:N:0:34
GCTCTTAAAGAGGAGAAAGGTCATGCCTCCTGCTGCTTCTAACTTTACTCAGTTCGTTCTCGTCGACAATGGCGGAACTGGCGACGTGACTGTCGCCCCAAGCAACCTGTCTCTTATACACATCTCCGAGCCCACGAGACCGTACTAGA
+
CCCCCFFFFFFFCGGGGGGG4GHFFFHHHGGEFHHHHHHHHHHHHHHHHHHHHGHGEGHGEFFEEEGEFHFGFFFGGGHHHHGGGGEFHGHHHGFEGGGGGHFGHGHHFGHHHFHHHHHGHHHFHHEGCCCGGHGC<@D<F@.<EGGFH
@M02034:409:000000000-BFKT7:1:1103:17321:28052 1:N:0:34
GCTCTTAAAGAGGAGAAAGGTCATGCAGCCTCGTGCTTCTAACTTTACTCAGTTCGTTCTCGTCGACAATGGCGGAACTGGCGACGTGACTGTCGCCCCAAGCAACCTGTCTCTTATACACATCTCCGAGCCCACGAGACCGTACTAGA
+
CCCCCFFFFFFFCGGFGGFGFGHHGHHHHHHHGHHGGHHHHHHHHGHHHHHHGGHGEHHGHFBEFEGGGHFHHEGGGFFGHHGGGG/ECFHHFFFGGGGFEHFHHFFHGGHGHHHGFHHGHHHHHHHGFCGGGHGC<@?.FC<<ACGEF
@M02034:409:000000000-BFKT7:1:1103:19740:28061 1:N:0:34
AAAGTCGAGGTGCCTAAAGTGGCAACCCAGACTATGAATGATGTTGGTGGTGTAGAGCTTCCTGTAGCCGCATGGCGTTCGTACTTAAATATGGAACTAACCATTCCAATTTTCGCTGTCTCTTATACACATCTCCGAGCCCACGAGAC
+
BCCCBFBCCCCCGGGGGGGGGGGHHHHGGHHGHHF5F5B5BFHGHHHEGGFGHHHGHHHHHHHHHHHHHGGEGGHHGGGGGGHHHHHGHHHHHHEDGHHHHHGHHHHHHHHHHHGGGGGHHHHHHHHHHHHHHHHHGBCFGGHGGGGGG
@M02034:409:000000000-BFKT7:1:1103:15636:28079 1:N:0:34
GCTCTTAAAGAGGAGAAAGGTCATGACTATGCGTGCTTCTAACTTTACTCAGTTCGTTCTCGTCGACAATGGCGGAACTGGCGACGTGACTGTCGCCCCAAGCAACCTGTCTCTTATACACATCTCCGAGCCCACGAGACCGTACTAGA
+
AABBBFBFFFFFCGGGFGGGBFE5AFGGHDAGGGEGEHHGHHHHHHHFHHGHHHFFBGHGHFBEECEFGHFFFECEEEHGF?EEEE>EFFGHGEFEFGGFGFFB?FHH?BCGGGHFFF2FCB2<FGHA@C?CEFG@<<EEF?.CACDFH
@M02034:409:000000000-BFKT7:1:1103:17706:28089 1:N:0:34
GCTCTTAAAGAGGAGAAAGGTCATGACGAATAGTGCTTCTAACTTTACTCAGTTCGTTCTCGTCGACAATGGCGGAACTGGCGACGTGACTGTC
+
BBBBBFFFFFFFCGGGGGGG4FGHFHFEGGHFFHFBFFHHHHHHFDFFHFHHEGGFAEGGGFAEEAE?EHFBCEGG/>G3FEGEGG/ECCGG3B
@M02034:409:000000000-BFKT7:1:1103:11970:28100 1:N:0:34
GCTCTTAAAGAGGAGAAAGGTCATGCCTTCGGCTGCTTCTAACTTTACTCAGTTCGTTCTCGTCGACAATGGCGGAACTGGCGACGTGACTGTCGCCCCAAGCAACCTGTCTCTTATACACATCTCCGAGCCCACGAGACCGTACTAGAT
+
AAAAAF3DDFDF1FEGGGGGGGBEDGFBGHCEFFGCHHHHHHHHHHHGFFFGGHGFAGHGFGFEFEEEEFEHGEE?@EGFBGGGEGEGHGHFEGEAEGCGCEF0FCHHHHHHHHHGHHFGHHGFHHHGCCGGGHGCCGGEFCCEFHHGHG
@M02034:409:000000000-BFKT7:1:1103:10985:28109 1:N:0:34
GCTCTTAAAGAGGAGAAAGGTCATGGTGGTGGGTGCTTCTAACTTTACTCAGTTCGTTCTCGTCGACAATGGCGGAACTGGCGACGTGACTGTCGCCCCAAGCAACCTGTCTCTTATACACATCTCCGAGCCCACGAGACCGTACTAGAT
+
CCCCCFFFFFFFCGGGGGGGGGHHFGBFDBFFGGGGHGHHHHHHHHHGHHHHHHHGFHHGHFFEEEEEEGHHGGGC@EHHHHGFEGGGGFHHGGFEFGGGGGEFGGHHHGHHHHHHHHGHHHHHHHHG?D?FGHGC>CDEGDAGGHHHHD
@M02034:409:000000000-BFKT7:1:1103:12151:28112 1:N:0:34
GCTCTTAAAGAGGAGAAAGGTCATGATGTCTAGGGATGCTTCTAACTTTACTCAGTTCGTTCTCGTCGACAATGGCGGAACTGGCGACGTGACTGTCGCC
+
AA>AAB3D@DBC1AEGGGGGFF13AA3ABAAFBGGBFFBG2DAAFAEGFA11D1BF2DE/FGFEFAEEA/BAFF10E@EE@FGHEE>EEE/>F>GHH>/?
@M02034:409:000000000-BFKT7:1:1103:14458:28117 1:N:0:34
AAAGTCGAGGTGCCTAAAGTGGCAACCCAGACTGCTATGCATGTTGGTGGTGTAGAGCTTCCTGTAGCCGCATGGCGTTCGTACTTAAATATGGAACTAACCATTCCAATTTTCGCTGTCTCTTATACACATCTCCGAGCCCACGAGA
+
>AA?3B>AD?>>FGGFFFF6BDFFFGHGGHHGFFGHEGFHFHHGFHEAEEEF1BGBBGGHHHFHBFFFBE?EEGHFG?EGGEFHEDGFHFHGHD3@E@GFFFDBGGFGFGHHHHGGGFEG4?4FGHFFFF22FGHGGCGCDEACDD/E
@M02034:409:000000000-BFKT7:1:1103:13666:28126 1:N:0:34
AAAGTCGAGGTGCTAAAGTGGCAACCCAGACTCAGCCTCATGTTGGTGGTGTAGAGCTTCCTGTAGCCGCATGGCGTTCGTACTTAAATATGGAACTAACCATTCCAATTTTCGCTGTCTCTTATACACATCTCCGAGCCCACGAGACCG
+
ABBAAFBBDD>>G45BBAABFFHHFHGGGHFFHHGHFHHHHGDFEGBFEBFBFFEGDGHHHHHFBGGDFAEBEFFEE@F>BFGFHHHHFGGFFGBC3BGGHHGGEGHHHHHFHE?/??BGHBFGHHHGHH2G3BG?CCFBFHGGCFGEEC
@M02034:409:000000000-BFKT7:1:1103:14472:28130 1:N:0:34
AAAGTCGAGGTGCCTAAAGTGGCAACCCAGACTGCTATGCATGTTGGTGGTGTAGAGCTTCCTGTAGCCGCATGGCGTTCGTACTTAAATATGGAACTAACCATTCCAATTTTCGCTGTCTCTTATACACATCTCCGAGCCCACGAGAC
+
ABBBAFABBB>AFGGFFGFFGFFHHHHGGHHFGF3FF5GDGHFFHHGBBEEFFDFDGFGHHHHFBEDFGEFFGEFCEBEFEECGHHGGHHGFFFBFGHHGHHGHHHHGHHHFHHEFGG?FHFHHHHHGHFHHHHGHBBC@CGFGFGCFF
@M02034:409:000000000-BFKT7:1:1103:12416:28141 1:N:0:34
AAAGTCGAGGTGCCTAAAGTGGCAACCCAGACTCAGTATGATGTTG
+
BCCCBFBCCCABGGGGGGGDGGGHHHHGGHHGHH3BA5DF5FGH55
@M02034:409:000000000-BFKT7:1:1103:15836:28143 1:N:0:34
GCTCTTAAAGAGGAGAAAGGTCATGGGTCATGCTTCTAACTTTACTCAGTTCGTTCTCGTCGACAATGGCGGAACTGGCGACGTGACTGTCGCCCCAAGCAACCTGTCTCTTATACACATCTCCGAGCCCACGAGACCGTACTAGATCTC
+
BBBBBFFFDDFFCGGFCGFFBFGHFFABFFFGGHGHHGFHHHGFGHHGFGHHFEGGGHFBEEEEDEGGHFEECEGHHGGEEEG>EFGFFBFFGFFGGGAFGHHHHF3BBFFFFHEHFHHHG2FGDCCGGGCF@>@ED>@.><CHFG0=0D
@M02034:409:000000000-BFKT7:1:1103:16362:28155 1:N:0:34
AAAGTCGAGGTGCCTAAAGTGGCAACCCAGACTAATACGCATGTTGGTGGTGTAGAGCTTCCTGTAGCCGCATGGCGTTCGTACTTAAATATGGAACTAACCATTCCAATTTTCGCTGTCTCTTATACACATCTCCGAGCCCACGAGAC
+
AABAAFAAB@>>BFGBGGFBECFFGHFGGAFFGFGGHHEEEFGDGHHEFDBFBFFEGGFHGHGFBFFFGEAEGEFBE?>FE?F1FGGHFGGBFFBGFEFF3FFFHHHGFGHFGFFEFG?EHBHHDHF3DFHBFGFHBCC//FHGCFFGA
@M02034:409:000000000-BFKT7:1:1103:15148:28156 1:N:0:34
GCTCTTAAAGAGGAGAAAGGTCATGGCTGGTGTGGCTTCTAACTTTACTCAGTTCGTTCTCGTCGACAATGGCGGAACTGGCGACGTGACTGTCGCCCCAAGCAACCTGTCTCTTATACACATCTCCGAGCCCACGAGACC
+
CCCCCFFFFFFFCGGF4EFFBGFHFFHHGCAFAECEGHHHFHGHHHGFHHHFFGHFAGHGHGCEE?EFGHEFGEF@E@GHFFEEEE>???FHEGFEFGGFGE/F?BCFG3FFGGHHHGBHFF2@G2FD</<@CFFC@@<.<
@M02034:409:000000000-BFKT7:1:1103:11704:28169 1:N:0:34
AAAGTCGAGGTGCCTAAAGTGGCAACCCAGACTCAGCCTCAGGTTGGTGGTGTAGAGCTTCCTGTAGCCGCATGGCGTTCGTACTTAAATATGGAACTAACCATTCCAATTTTCGCTGTCTCTTATACACATCTCCGAGGCCACGAGACC
+
AAA>>D>AD@>AGGG5CDFDBE2AGH4EFACB3AGHHFFHBBEDGFGAAEAECGH5DFHEGFGBBBGHGGCEEEEBEEEEE1FEGHHHHFFFGHFH3B33?GFHH?FGHHHGHFE?EEEFGFHFFHB22BF1FFB1CC//<CGA@CC?/?
@M02034:409:000000000-BFKT7:1:1103:14569:28175 1:N:0:34
GCTCTTAAAGAGGAGAAAGGTCATGGTTTTTCGTGCTTCTAACTTTACTCAGTTCGTTCTCGTCGACAATGGCGGAACTGGCGACGTGACTGTCGCCCCAAGCAACCTGTCTCTTATACACATCTCCGAGCCCACGAGACCGTACTAGA
+
ABCCCFFFFFDFCGFGFGFFFGHHFFBDBFGHGHGGGHHGHGBGHGHFHHGFFGBFEGHGHFBEECFEFHDFFECCEGHGHHGGGG?EEFFFFHGFEEGGGGFFHGHHHBFGHHHHFHHHGHHHGHHGGGGGFFFG@CD.FC<<<CDHH
@M02034:409:000000000-BFKT7:1:1103:18370:28175 1:N:0:34
GCTCTTAAAGAGGAGAAAGGTCATGAGTGGTGGGGCTTCTAACTTTACTCAGTTCGTTCTCGTCGACAATGGCGGAACTGGCGACGTGACTGTCGCCCCAAGCAACCTGTCTCTTATACACATCTCCGAGCCCACGAGACCGTACTAGA
+
BBBBBFFFFFFFCFGGFGGG4BFHFHGDGCDEEGGGGHHHHHHHHHHHHHHHGHHFEGHGHFBBEEEECHEFGEEEEEHFHHEEEFEEEFGHFGFFEFCFDGFBHGHHFFGHHHGGHGDFGGHHHHHGCCCCFHE@-<A.<<.CD.0DG
@M02034:409:000000000-BFKT7:1:1103:18509:28181 1:N:0:34
AAAGTCGAGGTGCCTAAAGTGGCAACCCAGACTACTCCGCCTGTTGGTGGTGTAGAGCTTCCTGTAGCCGCATGGCGTTCGTACTTAAATATGGAACTAACCATTCCAATTTTCGCTGTCTCTTATACACATCTCCGAGCCCACGAGACC
+
ABBAAFABDD>AGFGGGGGFEFFGFHHEFDGGGHFHBGEFFGFGHFCBEEFCBDG5EFFGFHHHFFG5FEGEEEG1E>>?B>BFFGGBFGGHGH3BGGHHGFGFGDFFDBFHHFEDFGEGHHHHFGFGFHHFHHGFC/<BBFC/>ADFGF
@M02034:409:000000000-BFKT7:1:1103:20508:28192 1:N:0:34
AAAGTCGAGGTGCCTAAAGTGGCAACCCAGACTGATAAGCCTGTTGGTGGTGTAGAGCTTCCTGTAGCCGCATGGCGTTCGTACTTAAATATGGAACTAACCATTCCAATTTTCGCTGTCTCTTATACACATCTCCG
+
CCCCBFBCCCBBGGGGGGGGGGGHHHHGGHHGHHFHF5GH3BGGFFEGFEFGHHHBB5GG53BABAFG3BEEEEF1EGF?B?F?FFGFFFFHFE3DFGB33B33GE4G4?DGG4EFFA/3FBGH4F4FDGFH2B32?
@M02034:409:000000000-BFKT7:1:1103:10253:28193 1:N:0:34
AAAGTCGAGGTGCCTAAAGTGGCAACCCAGACTCAGAGTCAGGTTGGTGGTGTAGAGCTTCCTGTAGCCGCATGGCGTTCGTACTTAAATATGGAACTAACCATTCCAATTTTCGCTGTCTCTTATACACATCTCCGAGCCCACGAGACC
+
BBBBBFBBBBBBGGGGGGGGGGGHHHHGGHHGHFFH3FFFFFHHFHCAF2EFA3D5DFAFFGHHADADEEE>EFG1E?EFFE21FGHFEGHHGF33FFHH303B3FG?FGBGF?>EFEEG4DF??4?FGEFCGFHFD<BCG/GFCCCG?F
@M02034:409:000000000-BFKT7:1:1103:15395:28202 1:N:0:34
AAAGTCGAGGTGCCTAAAGTGGCAACCCAGACTGAGGAGCCGGTTGGTGGTGTAGAGCTTCCTGTAGCCGCATGGCGTTCGTACTTAAATATGGAACTAACCATTCCAATTTTCGCTGTCTCTTATACACATCTCCGAGCCCACGAGAC
+
AAA@AFABDD>>BGGFFGFBFFCFFHEFGEGGHHHGGHEFEAAAEEEAFEAFFFFDGHGHGGHHBGDFGEEEGEGGEBEFEECGHHHFGGFGGE3DFHHHHHHHGHHGHHHHHHGEGG?FDDHHFFHHHHHHHFGDA@?CDGHGCGGGG
@M02034:409:000000000-BFKT7:1:1103:14021:28205 1:N:0:34
AAAGTCGAGGTGCCTAAAGTGGCAACCCAGACTCATACGACGGTTGGTGGTGTAGAGCTTCCTGTAGCCGCATGGCGGTCGTACTTAAATATGGAACTAACCATTCCAATTTTCGCTGTCTCTTATACACATCTCCGAGCCCACGAGACC
+
A>A3>D3A@?>AFGFGGFFFD4FFFHHGGHHFFHFFFEEFEGG1AEEEFEEFCAFB5F3GGHFG5@@DFEECEGGGG/>EE/?GEFFGFGHEFFBEFGFFFHGGGBGHHHHHHGGGFD/FGFGDBFGFH2GF<FGHA@@@DFGG-<?E<C
@M02034:409:000000000-BFKT7:1:1103:13500:28212 1:N:0:34
GCTCTTAAAGAGGAGAAAGGTCATGTTTCGTGCTGCTTCTAACTTTACTCAGTTCGTTCTCGTCGACAATGGCGGAACTGGCGACGTGACTGTCGCCCCAAGCAACCTGTCTCTTATACACATCTCCGAGCCCACGAGACCGTA
+
BB@BAFFFFFDFAGGGFGGG4FHHCE6FFEBFFFHHEFGFFFHHGHHBGHBADGFFACGGFFBEECF?AGFFFEECC>GFHHFE/E>EA?FDEEFCEGEGEHFCGFGHHFHFBGHGHHFHFHHCHHHGFFGGGHG@@C?CF?.C
@M02034:409:000000000-BFKT7:1:1103:13650:28216 1:N:0:34
AAAGTCGAGGTGCCTAAAGTGGCAACCCAGACTACGAAGACGGTTGGTGGTGTAGAGCTTCCTGTAGCCGCATGGCGTTCGTACTTAAATATGGAACTAACCATTCCAATTTTCGCTGTCTCTTATACACATCTCCGAGCCCACGAGACC
+
>3AA>B>AD>>>GFGBCGFDDBFEGHAEGDGFHHHGEGEFHGE2AAAAAEEFGFGFFGBBFGGG5GFGHGGGF1?FEEFFE1FGHFHFHHH4GF3B3GEGFHEH3F?FFFHHFHCGGD/B33FF3FFHFF2GBGHG?C<CDGAC/ACFFF
@M02034:409:000000000-BFKT7:1:1103:10877:28219 1:N:0:34
GCTCTTAAAGAGGAGAAAGGTCATGGGGGTGGGGGCTTCTAACTTTACTCAGTTCGTTCTCGTCGACAATGGCGGAACTGGCGACGTGACTGTCGCCCCAAGCAACCTGTCTCTTATA
+
CCBCCFF@DFFFFFGAGGGFGGFFGGAECEF22EE0EFFHHHF5GF55F55FFGGFGHHGBFFDE>E?EFFF?EF>?EGFFA>ECDBDGCGDF2???/<CGGFG0FFBFFF1FDGHHG
@M02034:409:000000000-BFKT7:1:1103:14027:28229 1:N:0:34
AAAGTCGAGGTGCCTAAAGTGGCAACCCAGACTCATACGA
+
ABCBADAADD>AGGGGGGGFFFGHHHHGGHHGH33F552F
@M02034:409:000000000-BFKT7:1:1103:13631:28230 1:N:0:34
AAAGTCGAGGTGCCTAAAGTGGCAACCCAGACTACGAAGACGGTTGGTGGTGTAGAGCTTCCTGTAGCCGCATGGCGTTCGTACTTAAATATGGAACTAACCATTCCAATTTTCGCTGTCTCTTATACACA
+
AAA?3BAA@?>>B4A54BEAB42BBG4EACC23FCGGCEEFAAABEGEFAEFFFFBGH33FGHE5DFFG?>EEFEFEEEEE?FAGB@3GFB?BF33FF?BFC3GDF444?F4G4E/ED/F2?FF1FB2?1?
@M02034:409:000000000-BFKT7:1:1103:20386:28234 1:N:0:34
AAAGTCGAGGTGCCTAAAGTGGCAACCCAGACTACGCCGCAGGTTGGTGGTGTAGAGCTTCCTGTAGCCGCATGGCGTTCGTACTTAAATATGGAACTAACCATTCCAATTTTCGCTGTCTCTTATACACATCTCCGAGCCCACGAGACC
+
BBABBFABCCCCGGGGGGGGGGGHHHHGGHHGHBEEAEEEE0E1B2EEGDGGGHGBG5GH5FGHB@G5DEG?EEFAE?EF1?FGFHHHHHHHHGB3FGHGF03FGFHF?GFHHDB?GACFHFGH2F2D@2GGGFG2?/>@@CEGFC-CEF
@M02034:409:000000000-BFKT7:1:1103:14913:28234 1:N:0:34
AAAGTCGAGGTGCCTAAAGTGGCAACCCAGACTGCGCATAGTGTTGGTGGTGTAGAGCTTCCTGTAGCCGCATGGCGTTCGTACTTAAATATGGAACTAACCATTCCAATTTTCGCTGTCTCTTATACACATCTCCGAGCCCACGAGACC
+
AAAA3BAADA>ABF5ABFDBFFFHHHGGGHHCHHG?EEGGHHH55FA1AE1FAADDGHHHBFGHADDEGGG@EABAE1EEA>CCEDEDFGH4BD33FGHHHGBBBFDG?FBGHFCFGF?FDBGGBGHHGHH1C1F1</<B@/FC/<ADAF
@M02034:409:000000000-BFKT7:1:1103:13652:28239 1:N:0:34
AAAGTCGAGGTGCCTAAAGTGGCAACCCAGACTACGAAGACGGTTGGTGGTGTAGAGC
+
ABAA>FAAD@>>FFGFGGFBFDFFHDAEGEF2AAB2B2AA3AEF2E01AAEF13D555
@M02034:409:000000000-BFKT7:1:1103:20366:28243 1:N:0:34
AAAGTCGAGGTGCCTAAAGTGGCAACCCAGACTACGCCGCAGGTTGGTGGTGTAGAGCTTCCTGTAGCCGCATGGCGTTCGTACTTAAATATGGAACTAACCATTCCAATTTTCGCTGTCTCTTATACACATCTCCGAGCCCACGAGACC
+
ABBBAFABBBAAGGFGBFGBFFFFFHHGGHGGHHHGGGGGEEGBFEFABEEFGGHFGHGHFHHFBBGGHGGGGGHGGFGGGE2FGHGFHHFHHGD3FFHFFGFGHHEGHHHHHFGGGFFHEHGGFHFHFHFBHGGGEA@@DEGGGG?DFE
@M02034:409:000000000-BFKT7:1:1103:11845:28252 1:N:0:34
GCTCTTAAAGAGGAGAAAGGTCATGCCTCGTTCGGCTTCTAACTTTACTCAGTTCGTTCTCGTCGACAATGGCGGAACTGGCGACGTGACTGTCGCCCCAAGCAACCTGTCTCTTATACACATCTCCGAGCCCACGAGACCGTACTAGCT
+
AAAABFDFDFBF4BEGGGGGA54BAAG5BAGECEGCGE2GHGGHFHHAEED3DGGFEHHF5AA1EEEE?G@G2EE?@/FEH?E>>E/E/F4GB3???/>CC??0B?GFFFGGFHHFHGG2GF11F1FGCCCCC.FDCCDEE@..<<=0/:
@M02034:409:000000000-BFKT7:1:1103:14913:28252 1:N:0:34
AAAGTCGAGGTGCCTAAAGTGGCAACCCAGACTGCGCATAGTGTTGGTGGTGTAGAGCTTCCTGTAGCCGCATGGCGTTCGTACTTAAATATGGAACTAACCATTCCAATTTTCGCTGTCTCTTATACACATCTCCGAGCCCACGAGAC
+
AAAA3FAADD>ABGGGFGFBGDAEFFGGGEGFHGGGEFGGHFGGHHGBFEBFBEFDGHHHHHHGBFFDFEEEEEFFE?EFEBEGHHHGGHHHGFDGCFGFGHFHFHHFHHHHHHEGGG?GGFGHFHGGGHFGFHGFB@C>CCGGFGGGD
@M02034:409:000000000-BFKT7:1:1103:17088:28260 1:N:0:34
GCTCTTAAAGAGGAGAAAGGTCATGAATATGCGTGCTTCTAACTTTACTCAGTTCGTTCTCGTCGACAATGGCGGAACTGGCGACGTGACTGTCGCCCCAAGCAACCTGTCTCTTATACACATCTCC
+
ABABBFFFFFFFAGGGGGGGFGFHBGFBGDF5FAAEFHHHHHHHHHHHHHGFFGHGEHHGHGFEGFEEGHFFHGGGEGHGHHGGGGEEFFHHFFFGGGEFGGFFGHHGHGFHHHHHHHH222@2@2F
@M02034:409:000000000-BFKT7:1:1103:16521:28261 1:N:0:34
AAAGTCGAGGTGCCTAAAGTGGCAACCCAG
+
>1AA1BAADD>AGGGGFGGDGFGHGHHGGC
@M02034:409:000000000-BFKT7:1:1103:13217:28269 1:N:0:34
GCTCTTAAAGAGGAGAAAGGTCATGGGTGGGAGGGCTTCTAACTTTACTCAGTTCGTTCTCGTCGACAATGGCGGAACTGGCGACGTGACTGTCGCCCCAAGCAACCTGTCTCTTATACACATCTCCGAGCCCACGAGACCGTACTAGAT
+
CCCCCFFDFFFFGGGGGGGGFGFHHHC4BEECFGCGHHHHHHGHHHFHHFHHHHGFFHHGHFFEGEGEFHHHHGGGGFHHGGGGGGGGHGGHFHFGDDC/DGECFFHHHHGHFHHHHGHFHGG1?<FE@D-DEGCA-AC<.A.C?EFGCG
@M02034:409:000000000-BFKT7:1:1103:17173:28276 1:N:0:34
GCTCTTAAAGAGGAGAAAGGTCATGACTGCTCCGGCTTCTAACTTTACTCAGTTCGTTCTCGTCGACAATGGCGG
+
ABABBFFFBFDFAFEGGGGG4BAA5FHH5CGFGGCCECHFAFDGGGHFHHDHAAEFFGHGHGCEEAE1AGBFBEC
@M02034:409:000000000-BFKT7:1:1103:11321:28290 1:N:0:34
GCTCTTAAAGAGGAGAAAGGTCATGATTGGTAGGGCTTCTAACTTTACTCAGTTCGTTCTCGTCGACAATGGCGGAACTGGCGACGTGACTGTCGCCCCAAGCAACCTGTCTCTTATACACATCTCCGAGCCCACGAGACCGTACTAGAT
+
ABBCCFFFFFFFGGGGGGGGFGHHHHHHHH5GGGGHHHHHHHHHHHHHHHHHHHHGGHHGHGFGGGGGGHHHGGGGGGHHHGGGGGGFHGHGHHGHGGGGGHGHHHHHHHGHHHHHHHHFHHHHHGHDFGGGGHGGAFGGGGDFGHHHHD
@M02034:409:000000000-BFKT7:1:1103:13125:28290 1:N:0:34
AAAGTCGAGGTGCCTAAAGTGGCAACCCAGACTACTAATAATGTTGGTGGTGTAGAGCTTCCTGTAGCCGCATGGCGTTCGTACTTAAATATGGAACTAACCATTCCAATTTTCGCTGTCTCTTATACACATCTCCGAGCCCACGAGACC
+
AAABAFBACBBBGGGFGGGGGGGHHHFEFEGGHHHHHHHHHFGDGHHGGGFGHGHFHGHGHGHHGHHHHGGGGGHHGGGGGGEGGHHFFHHHHHFFGHFFHHGHHHFHHHHHHHGGGFGHHHGHGHFGFFEFFHDFD/@/CEFGG?DGEG
@M02034:409:000000000-BFKT7:1:1103:11837:28292 1:N:0:34
AAAGTCGAGGTGCCTAAAGTGGCAACCCAGACTATTTCTTCTGTTGGTGGTGTAGAGCTTCCTGTAGCCGCATGGCGTTCGTACTTAAATATGGTACTAACCATTCCAATTTTCGCTGTCTCTTATACACATCTCCGAGCCCACGAGACC
+
BBCCCFCCCCBCGGGGFGGGGGGHHHHGGH2FGHHHHFHHBFHHFHEEA2FAAEG5ADEFFHHHGFEADEGEGFG1E?EFE?2B?DGF3FHFGF4BFGHHB13FFGH4FGGGHF@EFE?GDGFE4BFBG3?CGHGBD/<B@FHFDGGGFE
@M02034:409:000000000-BFKT7:1:1103:19704:28300 1:N:0:34
GCTCTTAAAGAGGAGAAAGGTCATGGGGGTGCGGGCTTCTAACTTTACTCAGTTCGTTCTCGTCGACAATGGCGGAACTGGCGACGTGACTGTCGCCCCAAGCAACCTGTCTCTTATACACATCTCCGAGCCCACGAGACCGTACTAGAT
+
ABBBBFBF5F@FCGFGGGGGFGFFFCDFGCAE?EEGGDGFGHHHHGHHHHHHHHHGFHHGHGGFGGG1>FHHFGGGGGGGFEEG@CCFHFGBGGFHGDGGD/E??GFGGHCGDGGHHHGGH<F1<<F.<-CCF.CC@CCGF?;CDE00BB
@M02034:409:000000000-BFKT7:1:1103:11875:28304 1:N:0:34
GCTCTTAAAGAGGAGAAAGGTCATGCGGTGTAGGGCTTCTAACTTTACTCAGTTCGTTCTCGTCGACAATGGCGGAACTGGCGACGTGACTGTCGCCCCAAGCAACCTGTCTCTTATACACATCTCCGAGCCCACGAGACCGTACTAGAT
+
ABBBBFFBDFFFGGEFCCGGGGGHHHEEBEEGGHFHHHHHHHHHHHHHHHHHFHHGEGHGHGFEEEEE?GGHHGGGGGFHHHGGGGGGHGHGHHFHEEGGGFFFHHHHHHHHHHHHHHF2CGF@FFHG@DDGGHFD<<AAEGAGFHHGHD
@M02034:409:000000000-BFKT7:1:1103:11322:28311 1:N:0:34
GCTCTTAAAGAGGAGAAAGGTCATGATTGGTAGGGCTTCTAACTTTACTCAGTTCGTTCTCGTCGACAATGGCGGAACTGGCGACGTGACTGTCGCCCCAAG
+
A3>AAFDDDFFFFFAFFGGGGFCFF55BFFDFHGGHHHGHHFFHHHHGHHGHGHDFBCBFHFFEEEAEGFGECEGEC?F3G1>EEE@EF/GFFF?/E/<E/?
@M02034:409:000000000-BFKT7:1:1103:18066:28314 1:N:0:34
AAAGTCGAGGTGCCTAAAGTGGCAACCCAGACTAATCAGAAGGTTGGTGGTGTAGAGC
+
ABBAAFABB@>>FGGFGGFFGFGHHHHGGGFAGFFHAAFBAGFFDC?A2EE113B5A5
@M02034:409:000000000-BFKT7:1:1103:14533:28314 1:N:0:34
AAAGTCGAGGTGCCTAAAGTGGCAACCCAGACTTGTACTACGGTTGGTGGTGTAGAGCTTCCTGTAGCCGCATGGCGTTCGTACTTAAATATGGAACTAACCATTCCAATTTTCGCTGTCTCTTATACACATCTCCG
+
ABB?AD>AD2>>FGGFGGFGGGGHFFHGGHHGFH3FDFGDH?EEFG2AA?AFGHHBGGHFFHFH5ADFFFGGGEGEEGGFEEGHHGFF@EG4FGBDC33CCF3B3GBFDGGB4BED?EAEGBFDDDGGBG2FGFF2<
@M02034:409:000000000-BFKT7:1:1103:16903:28318 1:N:0:34
GCTCTTAAAGAGGAGAAAGGTCATGGTGTTTCGTGCTTCTAACTTTACTCAGTTCGTTCTCGTCGACAATGGCGGAACTGGCGACGTGACTGTCGCCCCAAGCAACCTGTCTCTTATACACATCTCCGAGCCCACGAGACCGTACTAGAT
+
ABABBFFFFDBC4GFGGGFG4BCFBF5B4B4DE2FDFBF5FGGHGHHFHHFFBFBFAFHGGFBEEAE?EGFFE@E/EEGFHHGE/EEEGFGFEEFEGGGGGHFBFCGHHFHHHHHGHHHGHHHHHEHFDCDGGHGCA@FF.<<CE.=DF=
@M02034:409:000000000-BFKT7:1:1103:16961:28321 1:N:0:34
AAAGTCGAGGTGCCTAAAGTGGCAACCCAGACTAATAATAAGGTTGGTGGTGTAGAGCTTCCTGTAGCCGCATGGCGTTCGTACTTAAATATGGAACTAACCATTCCAATTTTCGCTGTCTCTTATACACATCTCCGAGCCCACGAG
+
ABABAFABDD>AFGGFGGEBGDFFHHHGGHHGHGHHGFHFBGFEFGEECEGEA3F5D5AF5FGHFADAFEF0EEF1EBE1B?2F?FFD3EG4F@33EFFFBC3FB4GBDGFHGDE/EA?FDBFFBB4???G2FGH2<<BCGFEA@@?
@M02034:409:000000000-BFKT7:1:1103:19705:28321 1:N:0:34
GCTCTTAAAGAGGAGAAAGGTCATGGGGGTGCGGGCTTCTAACTTTACTCAGTTCGTTCTCGTCGACAATGGCGGAACTGGCGACGTGACTGTCGCCCCAAGCAACCTGTCTCTTATACACATCTCCGAGCCCACGAGACCGTACTAGAT
+
ABBBBFFFFFFFGGGGGGGGGGGFFC4BEAE?EGGGGHHHHHHHHHHHHHHHGFHGEHHGHFFEGECFEHHHHGGGG?GHHEGFGG@FHEBHHFCCADC?DFFFGGHHGHGHFHH1FGHGHHFFHBGA-ACCEHG?-@FFGC:.C.9BB;
@M02034:409:000000000-BFKT7:1:1103:13700:28322 1:N:0:34
AAAGTCGAGGTGCCTAAAGTGGCAACCCAGACTAATACTATGGTTGGTGGTGTAGAGCTTCCTGTAGCCGCATGGCGTTCGTACTTAAATATGGAATTAACCATTCCAATTTTCGCTGTCTCTTATACACATCTCCGAGCCCACGAGAC
+
ABA?AFAAD@>>BEGGFGFBGBAFFHFEDCGFGFHFFHGGGDBFGGCAFEBAB3FDGBGHHCGFBEDDFEE>EEFFE?EFE???FHFFHHGGHEB@BFGFFDHFBHHFHHFHHHGFGE?FGBGHFFHFFHHCGGG2B@/>BFGGDGGGA
@M02034:409:000000000-BFKT7:1:1103:19169:28324 1:N:0:34
AAAGTCGAGGTGCCTAAAGTGGCAACCCAGACTAGTCCGCGGGTTGGTGGTGTAGAGCTTCCTGTAGCCGCATGGCGTTCGTACTTAAATATGGAACTAACCATTCCAATTTTCGCTGTCTCTTATACACATCTCCGAGCCCACGAGACC
+
BBBBBFBBBBBBFGGFFGGFGGGFGHHGGHHGHHGHHGGGEEFAFEGEFGEFHFHDFGHHGHHFGFGGHEEGGGHHGEGFFFCGHGFGHHFGGHDFGHHGHHGHHHGHGHGHHFGGGGGFHGHHFHGDFGFHHHGBC<DCGGHEGFGDDF
@M02034:409:000000000-BFKT7:1:1103:19453:28324 1:N:0:34
GCTCTTAAAGAGGAGAAAGGTCATGGGTACTTCTGCTTCTAACTTTACTCAGTTCGTTCTCGTCGACAATGGCGGAACTGGCGACGTGACTGTCGCCCCAAGCAACCTGTTCTTATACACATCTCCGAGCCCACGAGACCGTACTAGAT
+
CCDDDFFFFFFFGGGGGGGGGGHHHHHHHHHHHHHHHHHHHHHHHHHHHHHHHHHGGHHGIGGGGGGGGHHHHGGGGGHHHHGGGGGGHGHHHHGGGGGGGHGHHHHHHHHFHHFHHHHHHHHHGHGGGCFGFGGCCDGGGDHGHHHHD
@M02034:409:000000000-BFKT7:1:1103:20145:28333 1:N:0:34
GCTCTTAAAGAGGAGAAAGGTCATGGGTTCTAGTGCTTCTAACTTTACTCAGTTCGTTCTCGTCGACAATGGCGGAACTGGCGACGTGACTGTCGCCCCAAGCAACCTGTCTCTTATACACATCTCCGAGCCCACGAGACCGTACTAGAT
+
ABBBBFF5DFBFCF?GGGGGFGHHGFHHFHHHFFGHGGHHHHHHHHHHHHHHHGGGEFHGFGFGGGGFGHHHHGG@EGHHBGGGGCFDHGHFHHGHGGGGEHGEBGGHHHCFHHHGHHHFHHHHGGHC<CCDGHGG->EAF?<CCCG0F=
@M02034:409:000000000-BFKT7:1:1103:20146:28351 1:N:0:34
GCTCTTAAAGAGGAGAAAGGTCATGGGTTCTAGTGCTTCTAACTTTACTCAGTTCGTTCTCGTCGACAATGGCGGAACTGGCGACGTGACTGTCGCCCCAAGCAACCTGTCTCTTATACACATCTCCGAGCCCACGAGACCGTACTAGAT
+
BBBBBFDFFFDFCGGGCGGGFGHHHHGFFHHHHHHHHFHHHHHHHHHHHHHHHHFFEGHGHFBBFAEEGHFGGGGCEEGHHHGGGGGGHGHHHHGAEGGGGGEGHHHHHHHHGHHHHHHHHEGGHHFG<DFGGHGGCFDEGGEEGE0DB=
@M02034:409:000000000-BFKT7:1:1103:16923:28355 1:N:0:34
AAAGTCGAGGTGCCTAAAGTGGCAACCCAGACTTCGTCTCAGGTTGGTGGTGTAGAGCTTCCTGTAGCCGCATGGCGTTCGTACTTAAATATGGAACTAACCATTCCAATTTTCGCTGTCTCTTATACACATCTCCGAGCCCACGAGAC
+
BBBBAFBBDD>AGBGGGGFFGFGHHGHGGGHGH55A2BF2FGHGGHGEFFEFGFFGGFFHGGHHFGFFGEEFGEFFE?EFEBBGHHFFGHHFGGDFFFGCFHGHHFHHHHHHHHGEGEEFBGGHHGHHGHHHGHHHBCFCFEHGCCCGA
@M02034:409:000000000-BFKT7:1:1103:12805:28360 1:N:0:34
GCTCTTAAAGAGGAGAAAGGTCATGAATAGTAGGGCTTCTAACTTTACTCAGTTCGTTCTCGTCGACAATGGCGGAACTGGCGACGTGACTGTCGCCCCAAGCAACCTGTCTCTTATACACATCTCCGAGCCCACGAGACCGTACTAGAT
+
BBBBBFFFFFFFGGGGGGGGGG4DBGGGHHHFHHGHHHHHHHHHHHHHHHHHHHHGEGHGHGFEGEFDEFGHGGGGGGHHHHGGGGFGGEHHHHEFGGGGGEEFHHHHHHHHHHHHHHHHHGGGHHHGCGDGGHGGADD?EDGHGGFHH<
@M02034:409:000000000-BFKT7:1:1103:14979:28364 1:N:0:34
AAAGTCGAGGTGCCTAAAGTGGCAACCCAGACTACGCCGTCTGTTGGTGGTGTAGAGCTTCCTGTAGCCGCATGGCGTTCGTACTTAAATATGGAACTAACCATTCCAATTTTCGCTGTCTCTTATACACATCTCCGAGCCCACGAGACC
+
AAAA>DAA@D>AGGGFGGGFGDFGFHHGGGGFHGFC2AE2AGFGFHHAFFEFGDFBGHHHHHHHBDFFHGGGGGGHGEEGGFFEHHHHHHHGHGEFHHGGGHGHEHHFHHHHHHGGGG?FGHHHGHHHHFFGFGHHDCCDGFHGFGGGDA
@M02034:409:000000000-BFKT7:1:1103:15536:28369 1:N:0:34
AAAGTCGAGGTGCCTAAAGTGGCAACCCAGACTAATAAGAATGTTGGTGGTGTAGAGCTTCCTGTAGCCGCATGGCGTTCGTACTTAAATATGGAACTAACCATTCCAATTTTCGCTGTCTCTTATACACATCTCCGAGCCCACGAGACC
+
AAAAADAAD@AAGGGFFGFBFFGHHHHGGGHGGGHHHHHGDFHGHHGACEEEBBGFFHHHHHGHFGFDGFGGGGGFGFGGGFFFHHHHGGHHFGFBGHHGGHEGHHHGHHHGHHGGGGFHGHHHHHHHGFFGFFFFD@FFGEHGGGFGAC
@M02034:409:000000000-BFKT7:1:1103:12841:28371 1:N:0:34
AAAGTCGAGGTGCCTAAAGTGGCAACCCAGACTACGGCTCATGTTGGTGGTGTAGAGCTTCCTGTAGCCGCATGGCGTTCGTACTTAAATATGGAACTAACCATTCCAATTTTCGCTGTCTCTATACACATCTCCGAGCCCACGAGACC
+
ABBBAFBADBAAFGGGG4FGGGFGFHCGGEGFFGGFGCAEFGHHFHHECGEFGHH5DBGHHFHFHFHEEE@>EEH1EFEEE>FECHGHHF4@FFHHHHHGGH3BGFHDFGFHHHGDEG<DGFDDGGDGFB1CGHGEBDGBFEFCDGDDC
@M02034:409:000000000-BFKT7:1:1103:17072:28372 1:N:0:34
GCTCTTAAAGAGGAGAAAGGTCATGAGGGGGGGTGCTTCTAACTTTACTCAGTTCGTTCTCGTCGACAATGGCGGAACTGGCGACGTGACTGTCGCCCCAAGCAACCTGTCTCTTATACACATCTCCGAGCCCACGAGACCGTA
+
ABBBBFFFFFFFCGGGGGGGBGFHFH4FE2E/CACGHHHHHHHHHHHHHHHFCHHGCFGGGE=CDAFDAGFGGGFAAFFFFFFFFF@DFFFFBFFFFFFFFEEBFFFFFBFFFFFFFFFFFFFFFFFFBBFFFFFFBCFDA-:;
@M02034:409:000000000-BFKT7:1:1103:17799:28373 1:N:0:34
AAAGTCGAGGTGCCTAAAGTGGCAACCCAGACTAATAAGAATGTTGGTGGTGTAGAGCTTCCTGTAGCCGCATGGCGTTCGTACTTAAATATGGAACTAACCATTCCAATTTTCGCTGTCTCTTATACACATCTCCGAGCCCACGAGAC
+
CBCCAFABB@>AGGGGGGGGFGGHHHHGGHHGHHHHHHHBGGFGHHGEFFFEFFFDGFHHHHHHGFFGHFGCGEFGEEFGGEGHHHHHHHHGHFDGGHHHFHGGGHHGHHHHHHGGGGEGHFGHFHFHGHHHHHHHD@CDGAHGFFGG?
@M02034:409:000000000-BFKT7:1:1103:18763:28374 1:N:0:34
GCTCTTAAAGAGGAGAAAGGTCATGAATACTGCTGCTTCTAACTTTACTCAGTTCGTTCTCGTCGACAATGGCGGAACTGGCGACGTGACTGTCGCCCCA
+
BBBBBFFFFFFCGFGGGGGGFGHHH55DA4D5FHGHHHHHHHHHHHHHHHHHHHHGGGHGHGFEGGGGGHHA2E>EE@CHFA@//>>//?B3BB/FGGG?
@M02034:409:000000000-BFKT7:1:1103:16343:28376 1:N:0:34
AAAGTCGAGGTGCCTAAAGTGGCAACCCAGAAT
+
ABAA>DAA@@>AGGG5AFFFDFFFFGHGGG235
@M02034:409:000000000-BFKT7:1:1103:12021:28380 1:N:0:34
AAAGTCGAGGTGCCTAAAGTGGCAACCCAGACTCAGACGTCTGTTGGTGGTGTAGAGCTTCCTGTAGCCGCATGGCGTTCGTACTTAAATATGGAACTAACCATTCCAATTTTCGCTGTCTCTTATACACATCTCCGAGCCCACGAGACC
+
CBCCCFAADDAAGGGGGGGGGGGHHHHGGEHGHGFHHHGAEFFGHHHEFGEFHFHGHFHHHGHHFFHHGGGEFGHHGGGGGGFHHHGFHHHGHHHHHHGHHHFHHHGHHHHHHGGGGGEHGGHHHHFHFFHEGGGGF@@BDGHGCDGGGE
@M02034:409:000000000-BFKT7:1:1103:19333:28380 1:N:0:34
GCTCTTAAAGAGGAGAAAGGTCATGGTGCTTCGTGCTTCTAACTTTACTCAGTTCGTTCTCGTCGAC
+
AAAABFFFBFFFAFEGGFGGAAF5EGBE44FHG4F22GBGA5FDE5F5DD5BGG5FE3BABBA1A0A
@M02034:409:000000000-BFKT7:1:1103:15532:28389 1:N:0:34
AAAGTCGAGGTGCCTAAAGTGGCAACCCAGACTAATAAGAATGTTGGTGGTGTAGAGCTTCCTGTAGCCGCATGGCG
+
AABA3DAADD>AGGGFGGFAGFGHHHHGFEHGHHHDEGGBDGC5EFG2AEE1A3F55F3E5FBFBAADAEE0FA11>
@M02034:409:000000000-BFKT7:1:1103:18630:28391 1:N:0:34
GCTCTTAAAGAGGAGAAAGGTCATGCAGCCGCGTGCTTCTAACTTTACTCAGTTCGTTCTCGTCGACAATGGCGGAACTGGCGACGTGACTGTCGCCCCAAGCAACCTGTCTCTTATACACATCTCCGAGCCCACGAGACCGTACTAGAT
+
CCCCCFDBFFFFGGFGCGGGGGHHHHHFHHGGGGGGGHHHHHHHHHGHHHHHHHHFEGHGHGFFGFGGGHHHHGGGGGHHHHGGGGEGHGHGHHGHGGGGGHGHHHHHHHHHHHHFHDGHHHHHHHHGGGFGGHGGCCGGGGGHDFHHFC
@M02034:409:000000000-BFKT7:1:1103:15126:28395 1:N:0:34
AAAGTCGAGGTGCCTAAAGTGGCAACCCAGACTTCTCATAATGTTGGTGGTGTAGAGCTTCCTGTAGCCGCATGGCGTTCGTACTTAAATATGGAACTAACCATTCCAATTTTCGCTGTCTCTTATAC
+
AAA?>D1A??>>11EFGGEBGCCBCEF0AAB0BFGHFFAEFFGAFGEAAEAFAGF2GFBGHHHH1GDFFEAEFEEGE?>/EE>GFBGFHH2FEG1BBCGGHHGHFHGHHFHFFHGGGGEFFGGFFFFE
@M02034:409:000000000-BFKT7:1:1103:15107:28402 1:N:0:34
AAAGTCGAGGTGCCTAAAGTGGCAACCCAGACTT
+
>AAA>DAADD2>FGGGGGFFFFAEFGGGGDH235
@M02034:409:000000000-BFKT7:1:1103:12552:28403 1:N:0:34
AAAGTCGAGGTGCCTAAAGTGGCAACCCAGACTGGG
+
CCCCBFBBBBBCGGGGGGGGGGGHHHHGGHHGHHHH
@M02034:409:000000000-BFKT7:1:1103:18222:28405 1:N:0:34
AAAGTCGAGGTGCCTAAAGTGGCAACCCAGACTCATCCTGAGGTTGGTGGTGTAGAGCTTCCTGTAGCCGCATGGCGTTCGTACTTAAATATGGAACTAACCATTCCAATTTTCGCTGTCTCTTATACACATCTCCGAGCCCACGAGA
+
ABB@AF?A?D2>BBDGGGFBFB24AFGDGDG2G3FDGHGFEGGCEFEEFGEGGHF5GHHHFHHF5DFD3EEGGEFGE?>FEBFCGHHHFHBDGHBDHFFCGHHG3FEEHHHHHHGGGGEGHHHHGHFGHHFGHHHGAC@/B/GC@C@E
@M02034:409:000000000-BFKT7:1:1103:18641:28408 1:N:0:34
GCTCTTAAAGAGGAGAAAGGTCATGCAGCCGCGTGCTTCTAACTTTACTCAGTTCGTTCTCGTCGACAATGGCGGAACTGGCGACGTGACTGTCGCCCCAA
+
BAABBFDBFDFFGFEF4BGGDFGGH5FGFHEEFEEGGHHHHHFHHHEHFFFHFGHFEGAFGBABEE?E@GFGFGGFECGGF?EEEE>EGFGG3B??/?/CF
@M02034:409:000000000-BFKT7:1:1103:18144:28412 1:N:0:34
AAAGTCGAGGTGCCTAAAGTGGCAACCCAGACTGGGGGGGGGGTGGTGGTGTAGAGCTTCCTGTAGCCGCATGGCGTTCGTACTTAAATATGGAACTAA
+
AAAA3DAADDA>FFGFBBDBAFFEGFHGDHHGGHHHGCE?BF-;BF;;A9;;BFFFBBBFFFFFBB;BD@-?;AFFDFFFFFEEFFBBFFFFFFFF//B
@M02034:409:000000000-BFKT7:1:1103:14034:28418 1:N:0:34
GCTCTTAAAGAGGAGAAAGGTCATGTTGCATCGGGCTTCTAACTTTACTCAGTTCGTTCTCGTCGACAATGGCGGAACTGGCGACGTGACTGTCGCCCCAAGCAACCTGTCTCTTATACACATCTCCGAGCCCACGAGACCGTACTAGA
+
CCCCCFFFFFFFCFGGGGGGAFGHFDDGFFFGGGGGGHHHHHHHHHHHHHHHHHFFEGHGHGFFGEFEGHEGGECEEEHFHFEEEE/EEFHFFDFGFFGDGHFFFHFHHGHDGHHHHHBHFFGGHHGG/@/A/>F?<@A.C@=.<CDGG
@M02034:409:000000000-BFKT7:1:1103:11980:28419 1:N:0:34
AAAGTCGAGGTGCCTAAAGTGGCAACCCAGACTCCGAATGCGGTTGGTGGTGTAGAGCTTCCTGTAGCCGCATGGCGTTCGTACTTAAATATGGAACTAACCATTCCAATTTTCGCTGTCTCTTATACACATCTCCGAGCCCACGAGACC
+
BBBBBF?ADBAAGGG5FGGGGGGGFGHGGDHFHHHDGGGFHEEBFFGEFGEFGFHFHHHHHHHHBFGHHEFCFGHHGEEGFFFHHHHHHHHHGHGEGHGGHHHHGHGHHHHHFHGGGGGHHGHHHHFHGGDGGGFFD@C?DGFGDC@DEG
@M02034:409:000000000-BFKT7:1:1103:14178:28421 1:N:0:34
AAAGTCGAGGTGCCTAAAGTGGCAACCCAGACTGGGGGGTGTGTTGGTGGTGTAGAGCTTCCTGTAGCCGCATGGCGTTCGTACTTAAATATG
+
AABAAFABBB>AGGGGGFFDGFGHHHHGGHCFGGHHGGG>E>DGBGE/?C?//<F2?FDFGHHH?DD@FCCCGDA<C.>FC</CGHHHEGF<D
@M02034:409:000000000-BFKT7:1:1103:18162:28422 1:N:0:34
AAAGTCGAGGTGCCTAAAGTGGCAACCCAGACTGGGGGGGGGTTGGTGGTGTAG
+
AABA>FAADD>ABFGGGGFFEFAFCFFGGCFFGFGHGGGGFF;B@D;;D;A.;;
@M02034:409:000000000-BFKT7:1:1103:14644:28426 1:N:0:34
AAAGTCGAGGTGCCTAAAGTGGCAACCCAGACTGCGCGGGAGGTTGGTGGTGTAGAGCTTCCTGTAGCCGCATGGCGTTCGTACTTAAATATGGAACTAACCATTCCAATTTTCGCTGTCTCTTATACACATCTCCGAGCCCACGAGACC
+
AAAA3BAADA>AGGGGCGGGFFGHHHHGGHHF3FFEACFF0EEAFGE11EEAFFGB@F3GEG@G3@F@FEG/EEGFFEFGGEFHHHHGHHHBFDB3BBEG2F2FD3F?FGHEFF?GCFCF2DFHEFFHFCFFGHDGD/-<<FHG-CCA.<
@M02034:409:000000000-BFKT7:1:1103:14922:28431 1:N:0:34
GCTCTTAAAGAGGAGAAAGGTCATGGGTACTAGGGCTTCTAACTTTACTCAGTTCGTTCTCGTCGACAATGGCGGAACTGGCGACGTGACTGTCGCCCCAAGCAACCTGTCTCTTATACACATCTCCGAGCCCACGAGACCG
+
CCCDCFFFFFFFGFFGFGGCBGFHG4ABBBGHHHHHHHHHHHGHHHHHHHHHGHHFEHHGHFBEEEEDGHFFGFGFGGHHHFEEFFEFHGHHGHFGEEGGGGFCGHHHHBFFHHHHGHHGGFGGHHHG<@ACFHE<A@D<.@
@M02034:409:000000000-BFKT7:1:1103:19202:28433 1:N:0:34
GCTCTTAAAGAGGAGAAAGGTCATGACATGCGGGGGGTGGCTTCTAACTTTACTCAGTTCGTTCTCGTCGACAATGGCGGAACTGGCGACGTGACTGTCGCCCCAAGCAACCTGTCTCTTATACACATCTCCGAGCCCACGAG
+
AAAAAB@31BDFAFEC1BGGDGFHHHGDFGGGGGGEC/>@FFFCGBDGFHH<FG1FFGHDFCHGGDF>CC@@<<<DHGCG??AFGGAAGGGGGEEFGG;E?AB?BAA-FFFFBF/BFFFFBF9BF//;BB9;B=@<?AE-999
@M02034:409:000000000-BFKT7:1:1103:11069:28438 1:N:0:34
AAAGTCGAGGTGCCTAAAGTGGCAACCCAGACTCTTAAGGGTGTTGGTGGTGTAGAGCTTCCTGTAGCCGCATGGCGTTCGTACTTAAATATGGAACTAACCATTCCAATTTTCGCTGTCTCTTATAACATCTCCGAGCCCACGAGACCG
+
AAAAADAAD2AAFFGGFGGGGGDHHHFGGHGGHHHHHHHGHHGGFHHEEGGGHHHFHFHHHHHHHHGHHGGEFGFHGGGGGGHHHH4FFHHHHFFFHHHFHHFGHFHGHHHHHHGGGGEFHHHHHHHHHBGHHHFG?@DCGFGGGFGGGA
@M02034:409:000000000-BFKT7:1:1103:14836:28438 1:N:0:34
AAAGTCGAGGTGCCTAAAGTGGCAACCCAGACTACTGGGTGTGTTGGGGGTGTAGAGCTTCCTGGAGCCGCATGGCGTTCGTACTTAAATATGGAACTAACCATTCCAATTTTCGCTGTCTCTTATACACATCTCCGAGCCCACGAGACC
+
AAA@1B1A@@1>CG1GGGFBFDEHGCCEGHHCGD0FGHC0A/AB0GA/AAAA/@D2BEFGEFHG0B>BBEEEEEF0E?ECE?0CGEGDHHHBGB1BEGGGFGFFGDGDDHFFHFGCCC?FFFFFFHHFHHHGFHHFA//A@<FC?CC.AC
@M02034:409:000000000-BFKT7:1:1103:19185:28439 1:N:0:34
GCTCTTAAAGAGGAGAAAGGTCATGACATGCGGGGGGTGGCTTCTAACTTTACTCAGTTCGTTCTCGTCGACAATGGCGGAACTGGCGACGTGACTGTCGCCCCAAGCAACCTGTCTCTTATACACATCTCCGAGCCCACGAGACCG
+
AA?BBFFDFFFFGGFFGGGFFFGDDGHFFHFGGGGGFBBCGHHHGFGHHHHFGHGF<GHHFCGHGHF>>A<<ACFGF;AD-A@FFF?DF@B9CA?FFC0C9.:BDAE..BAA9A;;BBFFFBBB9FFEFFFFF;@9@.EEDAAA..;
@M02034:409:000000000-BFKT7:1:1103:17912:28442 1:N:0:34
AAAGTCGAGGTGCCTAAAGTGGCAACCCAGACTCAGTCTTGGGTTGGTGGTGTAGAGCTTCCTGTAGCCGCATGGCGTTCGTACTTAAATATGGAACTAACCATTCCAATTTTCGCTGTCTCTTATACACATCTCCGAGCCCACGAGACC
+
AAA@AFAADD>A1C1FFGFBFDAEFFFEFAGEHHGGGHFHFCAEFGCAFFEFGFG2GFHHHFHGBGFDGEE/EEFGEBEFE?>EGEFEHHE2FFBGFHHHHHHH1GHHFHHHHHEEGG?GHFHHGHHFHFHFGFH1B</<CEHFCCCG/?
@M02034:409:000000000-BFKT7:1:1103:13462:28447 1:N:0:34
AAAGTCGAGGTGCCTAAAGTGGCAACCCAGACTAATACTAAGGTTGGTGGTGTAGAGCTTCCTGTAGCCGCATGGCGTTCGTACTTAAATATGGAACTAACCATTCCAATTTTCGCTGTCTCTTATACACATCTCC
+
BCCCCFBCB@>>GGGFGGFFGFGHHHHGGGHGHGGFGFHHHFBDBG2B2AAAAED5AAAEBFFGFG5DAEE>EEA1E?EFE1BBGBGGFGHBF33BGFGFBB?FGHGFEHDGHFG/ED/B44B?4?4BBBFFHHHB
@M02034:409:000000000-BFKT7:1:1103:17896:28452 1:N:0:34
AAAGTCGAGGTGCCTAAAGTGGCAACCCAGACTCAGTCTTGGGTTGGTGGTGTAGAGCTTCCTGTAGCCGCATGGCGTTCGTACTTAAATATGGAACTAACCATTCCAATTTTCGCTGTCTCTTATACACATCTCC
+
ABBAAFAAAD>>GB5GGGDB5BFFHACEFFGGCBFB5DFGFHHGAEG2AEEC13A55DD3EFGEFGH53EECG?11>?EA?BBFCFHB@@G4B333FFDGCGFHFHH4GFB4BDEFGG/B44BFGGFHDF11BGGF
@M02034:409:000000000-BFKT7:1:1103:14846:28453 1:N:0:34
AAAGTCGAGGTGCCTAAAGTGGCAACCCAGACTAATGGGCGGGTTGGTGGTGTAGAGCTTCCTGTAGCCGCATGGCGTTCGTACTTAAATATGGAACTAACCATTCCAATTTTCGCTGTCTCTTATACACATCTCCGAGCCCACGAGAC
+
ABBAAFAABB>AGGGGGGFFGFGGGHHGGGHGHHD555B2A0A>FFE??EEC?DF@FGGHBGHHB@@BBEECGDA0E?<EEECGGFGHFGH2DD2BGGHHFG2FFDHFFHFFHFDADD/?1=DGEHHHHFHFGFHHA@@CCAHGCGGGD
@M02034:409:000000000-BFKT7:1:1103:13256:28454 1:N:0:34
AAAGTCGAGGTGCCTAAAGTGGCAACCCAGACTCAGGGTGCTGTTGGTGGTGTAGAGCTTCCTGTAGCCGCATGGCGTTCGTACTTAAATATGGAACTAACCATTCCAATTTTCGCTGTCTCTTATACACATCTCCGAGCCCACGAGACC
+
CCCCCFBABCABGGGGGGGGGGGHHHHGFGHGHHHHHHHGGHHGHHFFGGFGHHHFHHHHHHHHHHHHHGGGEGHHGGGGGFGHHHGHHHHHHHEFHHHHHHFGHHHHHHHHHHGGGGGHHHHHFH3FGGFFFHHHDCCGGGHGCCGGGG
@M02034:409:000000000-BFKT7:1:1103:15268:28454 1:N:0:34
GCTCTTAAAGAGGAGAAAGGTCATGGGTTATAGGGCTTCTAACTTTACTCAGTTCGTTCTCGTCGACAATGGCGGAACTGGCGACGTGACTGTCGCCCCAAGCAACCTGTCTCTTATACACATCTCCGAGCCCACGAGACCGTACTAGA
+
DDDDDFFFFFFFGGGGGGGGGGHHGCABFFFHHHHHHHHHHHHHHHHHHHHHHGHGFHHGHGFEFFGGGHFHHGGEGGHHHHGGGGEFHGHHGHGHGGGGGHGHGHFHHHHGHHHHGHHHHGGFHHHGGCCGGHGGDCGGGG.<EAFGH
@M02034:409:000000000-BFKT7:1:1103:18617:28456 1:N:0:34
GCTCTTAAAGAGGAGAAAGGTCATGGTGTCTGGGGCTTCTAACTTTACTCAGTTCGTTCTCGTCGACAATGGCGGAACTGGCGACGTGACTGTCGCCCCAAGCAACCTGTCTCTTATACACATCTCCGAGCCCACGAGACCGTACTAGAT
+
BBBBAFF5DFDFGFEGGGGGBGHHHCFFFGHGFHEFGHHHHGHHHHHHHHGHHHHGGHHGHGFGEEEEEGHHHGGE?EHGHHGCGGEEEGHFHGEEEEG</FE0FFHHFHHHHHHGHHHGHHGHHHHDCCCGGHGC?DFGGGACGAGEF=
@M02034:409:000000000-BFKT7:1:1103:11066:28457 1:N:0:34
AAAGTCGAGGTGCCTAAAGTGGCAACCCAGACTCTTAAGGGTGTTGGTGGTGTAGAGCTTCCTGTAGCCGCATGGCGTTCGTACTTAAATATGGAACTAACCATTCCAATTTTCGCTGTCTCTTATAACATCTCCGAGCCCACGAGACCG
+
AABBAFCCCCBCGGGGCGGDGGFHFHAEGGHGHHHHHHHHHHGGGHHFGGFFGHHGHHHHHHHHGHHHHGGGGGHHGGGGGGHHHHHFHHGHHHGHFHHHHHGHHHGHHHHHHEGEGGGHHHHHFHFHGHHHHGGG@DCBGHGGGGGGG@
@M02034:409:000000000-BFKT7:1:1103:19098:28459 1:N:0:34
GCTCTTAAAGAGGAGAAAGGTCATGGTGGTGCGGGCTTCTAACTTTACTCAGTTCGTTCTCGTCGACAATGGCGGAACTGGCGACGTGACTGTCGCCCCAAGCAACCTGTCTCTTATACACATCTCCGAGCCCACGAGACCGTACTAGAT
+
BBBBBFFFFFFFGGEEB4ABBGHHFHHFEEFDGEGGGHGHHHGHHHFFFHHHGHHEEHHGHFFEGFGFEGFFHGGE@EHHE?E>EE@EHFGHHHG/CD?FGF?2GHHGHHHHHHH1DFFDFFGFG<<A<A@DCGEA-<A<EDCGDHGHBC
@M02034:409:000000000-BFKT7:1:1103:20142:28460 1:N:0:34
GCTCTTAAAGAGGAGAAAGGTCATGGTGGGTGGTGCTTCTAACTTTACTCAGTTCGTTCTCGTCGACAATGGCGGAACTGGCGACGTGACTGTCGCCCCAAGCAACCTGTCTCTTATACACATCTCCGAGCCCACGAGACCGTACTAGAT
+
CCCCCFFFFFFFGGGFGGGGGGHHHHFGFGBEGFGHHHHHHHHHHHHHHHHGHHFFEGHGHGFFGGGGGHGHFGGEEGFHHEEEFGFGHGHHHHGGFGGGGGFFGHHHHHGHHGHHHHGHHHHGHHHG@FFGGGGG@D.EEGGHGHHHBC
@M02034:409:000000000-BFKT7:1:1103:12325:28480 1:N:0:34
GCTCTTAAAGAGGAGAAAGGTCATGACTGCGAGGGCTTCTAACTTTACTCAGTTCGTTCTCGTCGACAATGGCGGAACTGGCGACGTGACTGTCGCCCCAAGCAACCTGTCTCTTATACACATCTCCGAGCCCACGAGACCGTACTAGA
+
BBBBBFDDFFFFGGFGFGGFFGHHHHHHHGGCEGGFHHHHHGHGHHHHHHGHHHHGGHGGHFBEEEFEEHFFFEGEEE3GHFE?@EEFFFHH?3???E//??/BF<FGFHFHHHHHHD>2FGGBGHHG/AAFEGFC@DDDFCFHGGHEF
@M02034:409:000000000-BFKT7:1:1103:15116:28480 1:N:0:34
GCTCTTAAAGAGGAGAAAGGTCATGGCTTCTAACTTTACTCAGTTCGTTCTCGTCGACAATGGCGGAACTGGCGACGTGACTGTCGCCCCAAGCAACCTGTCTCTTATACACATCTCCGAGCCCACGAGACCGTACTAG
+
BBBB@DDBFFFFCGGCGGFF4FGGFFGHHHGHHHHHHHHHHHHHHHFAFHGHFFEFEEGGHGGBEFECEHGHHC@EE/ECFGHBFFFEGGGCHECGHHB?FBGFHGHHGFF2FGB3B2E@BB/FEFGD@A/F<<.>>1<
@M02034:409:000000000-BFKT7:1:1103:19430:28486 1:N:0:34
GCTCTTAAAGAGGAGAAAGGTCATGGTGGAGCGTGCTTCTAACTTTACTCAGTTCGTTCTCGTCGACAATGGCGGAACTGGCGACGTGACTGTCGCCCCAAGCAACCTGTCTCTTATACACATCTCCGAGCCCACGAGACCGTACTAGAT
+
BBBBBFBBDFFFGGGEFGGFFGGGHGHHGHHHGGGGGHHHHHHHHHHGHHHHHHHGGHHGHFBEFEEGGHHHHGGGGGHHHHGGGGEFHGHHGHGHFEGGGHGGGGHHHHHHHHHFHFHFHHGHHGFGCD@FGHGCA@AAGGDG?HFFBF
@M02034:409:000000000-BFKT7:1:1103:14441:28490 1:N:0:34
AAAGTCGAGGTGCCTAAAGTGGCAACCCATACTAATAGTCAGGTTGGTGGTGTAGAGCTTCCTGTAGCCGCATGGCGTTCGTACTTAAATATGGAACTAACCATTCCAATTTTCGCTGTCTCTTATACACATCTCCGAGCCCACGAGAC
+
1AAAADAADD1>GGFGGFGFFBFFGHGEGBGHFHHFDEG2FDFA1BEAFEEFFGHBEEDHHFHHFFEGHGGGGGGHGEEGGEBEGGFHFGHEGF1B1GFEEGFHGDHBHGHHHHGGGG<EGFDGFHHHHHFF1GGHGG?/CCHG/</CG
@M02034:409:000000000-BFKT7:1:1103:14410:28491 1:N:0:34
AAAGTCGAGGTGCCTAAAGTGGCAACCCAGACTAATAG
+
>AAA1BAA@D1>FGGFFGFBFB0GGHHEF0AF111D2F
@M02034:409:000000000-BFKT7:1:1103:13726:28492 1:N:0:34
AAAGTCGAGGTGCCTAAAGTGGCAACCCAGACTAATGATAAGGTTGGTGGTGTAGAGCTTCCTGTAGCCGCATGGCGTTCGTACTTAAATATGGAACTAACCATTCCAATTTTCGCTGTCTCTTATACACATCTCCGAGCCCACGAGACC
+
AABA>BAADDAAGGGGFGFGEFGHHHHFGGHGHHHHHHHHHHGFGFE2FEFFGHHFFHFHHHHHGFFFFGGGGGGHGEEGGEHHHHGHGHHGHHFEGHFF3GFGFHGGHHGHGFGGGGEGHHHHHHHHGHFHHHEHDCDFFGHGGGGGGF
@M02034:409:000000000-BFKT7:1:1103:16156:28503 1:N:0:34
GCTCTTAAAGAGGAGAAAGGTCATGCGGGCGCCGGCTTCTAACTTTACTCAGTTCGTTCTCGTCGACAATGGCGGAACTGGCGACGTGACTGTCGCCCCAAGCAACCTGTCTCTTATACACAT
+
AABAAFFBDFFFCGEEFGGAABEHF5AEGGGEEEEGFEHHHHHGHHHHHHHHGGHFEFCFHF1EEEEEEHFGHGCFGGFHGEB<BB<???GG?FFADCCCD???FF0>>>1<GGGHGHHB10<
@M02034:409:000000000-BFKT7:1:1103:13732:28509 1:N:0:34
AAAGTCGAGGTGCCTAAAGTGGCAACCCAGACTAATGATAAGGTTGGTGGTGTAGAGCTTCCTGTAGCCGCATGGCGTTCGTACTTAAATATGGAACTAACCATTCCAATTTTCGCTGTCTCTTATACACATCTCCGAGCCCACGAGACC
+
AABBAFABBD>AGGGGGGGGGFFHHHHGGHHGHC3GHBH5AFGF3BA22AE1A3F5ABFF5GFGAA5AAEG@EAA1>1>1B>2?F@GFFHH4@33@FFHH313F34FB4GFFD4E?F/?BB4FEDEBBFCDCGGHFA//><FEE?<//<?
@M02034:409:000000000-BFKT7:1:1103:16955:28512 1:N:0:34
GCTCTTAAAGAGGAGAAAGGTCATGGGGGCTAGGGCTTCTAACTTTACTCAGTTCGTTCTCGTCGACAATGGCGGAACTGGCGACGTGACTGTCGCCCCAAGCAACCTGTCTCTTATACACAT
+
AAAABFFBDFFCCFGFFGGA4BAGFCFE?EAFHGFGHGHHHFH5GFHFHHGHGHHGFFFFFBBAE?E?@GFGFECE/EFFH?>>EE<EGAFE??FFCD/??FCBFF0CC22F2@>>FGGDFFC
@M02034:409:000000000-BFKT7:1:1103:16140:28514 1:N:0:34
GCTCTTAAAGAGGAGAAAGGTCATGGGTTCTAGTGCTTCTAACTTTACTCAGTTCGTTCTCGTCGACAATGGCGGAACTGGCGACGTGACTGTCGCCCCAAGCAACCTGTCTCTTATACACATCTCCGAGCCCACGAGACCGTACTAGA
+
A?3AAD@FDD@C4GEGGGGG4F4B5BAA2B4EFGHCHHHGFGHHFHHFHHBADFAF2FHFHEBAEEEAAGFFAEC0@EEFHEEE?E>EC?GFFBFCEF?E?G/?FCGHGGHHHHHHHHHHHHHGEHHGCCGGGGGCA@DCFC.CDAFFH
@M02034:409:000000000-BFKT7:1:1103:11697:28521 1:N:0:34
GCTCTTAAAGAGGAGAAAGGTCATGAGGGTGAGGGCTTCTAACTTTACTCAGTTCGTTCTCGTCGACAATGGCGGAACTGGCGACGTGACTGTCGCCCCAAGCAACCTGTCTCTTATACACATCTCCGAGCCCACGAGACCGTACTAGAT
+
CCCCCFFFFFFFGGGGGGGGGGHHHEBFDEG4FGGGHHHHHGHHHHHHHHHHHHHGGHHGHGFFGAFEEGGHHGGEGGHHHGEEEGEGHGHHGHGFEDEFGFCCFGHHHHFHHHHHHF2@GB@GHHHGCF<CCGGG-@.AGGEEGHHH0=
@M02034:409:000000000-BFKT7:1:1103:14148:28533 1:N:0:34
AAAGTCGAGGTGCCTAAAGTGGCAACCCAGACTAATTCGCAGGTTGGTGGTGTAGAGCTTCCTGTAGCCGCATGGCGTTCGTACTTAAATATGGAACTAACCATTCCAATTTTCGCTGTCTCTTATACACATCTCCGAGCCCACGAGACC
+
ABCBAFABBBAAGGGGGGGBFFFHHHGGGHHGGHCHHHFA2EEBFF?A11E11AF55EFEAGDGAEA5BEE@GC11>>>FE>2?FFGHBFG4@33?FFGF303FE4F4EG?DD?ECE?/B?3DFBDGBGGBFGFHGA//BDCG/@@??D<
@M02034:409:000000000-BFKT7:1:1103:11920:28546 1:N:0:34
GCTCTTAAAGAGGAGAAAGGTCATGGTTGGTTTGGCTTCTAACTTTACTCAGTTCGTTCTCGTCGACAATGGCGGAACTGGCGACGTGACTGTCGCCCCAAGCAACCTGTCTCTTATACACATCTC
+
>AAAAFDD1BBBFC1GAGGGFFBGFHFGGGEGHGGFHHGFHFHHHHHFGHFHHHFEEHHEFGGEEEGEEGHHGGG?E/G@0F/>/E>/EAGB1F/GGGGE?/F0BG<GFHHHFHH1D@GG1GG11>
@M02034:409:000000000-BFKT7:1:1103:15700:28546 1:N:0:34
GCTCTTAAAGAGGAGAAAGGTCATGGGGGGGGGGGCTTCTAACTTTACTCAGTTCGTTCTCGTCGACAATGGCGGAACTGGCGACGTGACTGTCGCCCCAAGCAACCTGTCTCTTATACACATCTCCGAGC
+
CCCDCFFFFFFFFGEFGGGGGGHHHGAEEC-9:BFFFFFFFFFFFFFFFFFFFFFFDFFFFFEFFAFFDFBFBBABBDFFF?DFFF-:AAFFBFEEDDFFFEAFFFFFFBFFFFFFBBBFBBFFFFFF-99
@M02034:409:000000000-BFKT7:1:1103:17572:28548 1:N:0:34
GCTCTTAAAGAGGAGAAAGGTCATGCTTGTTCGGGCTTCTAACTTTACTCAGTTCGTTCTCGTCGACAATGGCGGAACTGGCGACGTGACTGTCGCCCCAAGCAACCTGTCTCTTATACACATCTCCGAGCCCACGAGACCGTACTAGA
+
BBBBBFFFBDDFCGGGGGGGDGHHGHGHHFHHGGGGGHHHHHHHHHHHHHHHHHHGEGHGHGFEFEGGGHHGHGGGGGHHHHGGGGGGHGHGFHGHGGGGGHGHHHAHGFGHGHHHHGGHHHHHGHHGCCGGGGEDGCGEGGEHGGHHH
@M02034:409:000000000-BFKT7:1:1103:15739:28549 1:N:0:34
GCTCTTAAAGAGGAGAAAGGTCATGCCTCGTCCGGCTTCTAACTTTACTCAGTTCGTTCTCGTCGACAATGGCGGAACTGGCGACGTGACTGTCGCCCCAAGCAACCTGTCTCTTATACACATCTCCGAGCCCACGAGACCGTACTAGAT
+
CCCCCFFFFFFFGGGGFGGG4FFHGFGHHCFAEEGGGGHHHGHHHHHHHHHHGHHGEGHGHGFEFGGGGHFHHGGFGGHHHHGGGGEGHGHHGGGHGGGCGGGFHHGHHGHEFHHHHHHGHHHHHHHDC@FGGHG@<CFDE@<C?AFHH<
@M02034:409:000000000-BFKT7:1:1103:17858:28558 1:N:0:34
AAAGTCGAGGTGCCTAAAGTGGCAACCCAGAGTCAGAATGAGGTTGGTGGTGTAGAGCTTCCTGTAGC
+
BBCBAFAADBAAGGGGGGFFFFGHGHHGGG22A3AF55FG3FFG2GA2AAECA3D5AD3A5FGGA555
@M02034:409:000000000-BFKT7:1:1103:15753:28565 1:N:0:34
GCTCTTAAAGAGGAGAAAGGTCATGCCTCGTCCGGCTTCTAACTTTACTCAGTTCGTTCTCGTCGACAATGGCGGAACTGGCGACGTGACTGTCGCCCCAAGCAACCTGTCTCTTATACACATCTCCGAGCCCACGAGACCGTACTAGA
+
BBBBAFFFFFFFCFEFBEFFBGFHGFGGGEGEGFGGGGHHHHHHHHHHHHHGFHHFEGFGHFBEGGEGFHFFGFFEGGHFHAEGGGEGGFHHGGFGEEDDFF?BFF0FHHHHHHHHGHFHHHBGHGHF@@<AAGG@@@ECE@.<.GHFG
@M02034:409:000000000-BFKT7:1:1103:17374:28574 1:N:0:34
AAAGTCGAGGTGCCTAAAGTGGCAACCCAGACTAAGACTGAGGTTGGTGGTGTAGAGCTTCCTGTAGCCGCATGGCGTTCGTACTTAAATATGGAACTAACCATTCCAATTTTCGCTGTCTCTTATACACATCTCCGAGCCCACGAGAC
+
BCCBAFBABD>>BEGFBFDDGFFGGFHGGEGFHHHHHHHHGFFFGHGEFGEFFGHDGGGHHFHFFGFFGEEGGEGGEBEFEEGHHHHHHHGHGH@GEFGFEHHFGHEFHHHHHGGGGGAGHFHHFHFHGHFHFGDG?BC<CFFGDA@EA
@M02034:409:000000000-BFKT7:1:1103:16534:28583 1:N:0:34
AAAGTCGAGGTGCCTAAAGTGGCAACCCAGACTTTGTCGAGTGTTGGTGGTGTAGAGCTTCCTGTAGCCGCATGGCGTTCGTACTTAAATATGGAACTAACCATTCCAATTTTCGCTGTCTCTTATACACATCTCCGAGCCCACGAGA
+
AABA>FABBD>ABGGGGGEBFFEFHGHGGFHGHHHHFHFHGGGEGHHEFGAFGFFAFHHHHHHGBFGFGFEEGEFFE?EFBBBFGHHHHHGGHGFGGHFGGHFHFHBFHHHHHHGGFE?FHGFHFHDHFHHHHHGH?>B/B/??@ACF
@M02034:409:000000000-BFKT7:1:1103:13378:28584 1:N:0:34
GCTCTTAAAGAGGAGAAAGGTCATGATTTCTCGTGCTTCTAACTTTACTCAGTTCGTTCTCGTCGACAATGGCGGAACTGGCGACGTGACTGTCGCCCCAAGCAACCTGTCTCTTATACACATCTCCGAGCCCACGAGACCGTACTAGAT
+
ABCBBFFDDFFFFGEFGGFGFGFGHHHHHHHHGGHGGHHHGHHHHHHHHHHHHHHGEHHGHGFFFEEGFHHHHGGFGGHHHHGGGGGGGGHHGFFFFFEEEGGBHHHHH3FHHHHHGHHHHGHGHGHG/CCFGHG@><C<FC<CDGHHH<
@M02034:409:000000000-BFKT7:1:1103:19486:28594 1:N:0:34
AAAGTCGAGGTGCCTAAAGTGGCAACCCAGACTACGCATGATGTTGGTGGTGTAGAGCTTCCTGTAGCCGCATGGCGTTCGTACTTAAATATGGAACTAACCATTCCAATTTTCGCTGTCTCTTATACACATCTCCGAGCCCACGAGACC
+
AAAAAFBADBBBGGGGGGGGGGGHHHGGGHHGHHHGGGGGHHHHHHHEGGEGHHHBGHHHHHHHGHHHHGGGGGHGGGGGGGGHGGGFHHHHHHFHFHHHHHHHHHHFHHGHHHGGGGGHHGHHFHGHDGFHHHHFGCGGGGGGFCD?DG
@M02034:409:000000000-BFKT7:1:1103:19934:28595 1:N:0:34
GCTCTTAAAGAGGAGAAAGGTCATGCCTCCTACGGCTTCTAACTTTACTCAGTTCGTTCTCGTCGACAATGGCGGAACTGGCGACGTGACTGTCGCCCCAAGCAACCTGTCTCTTATACACATCTCCGAGCCCACGAG
+
CCCCCFFFFFFFGGFGGGGGFGHHHHHHHHHHHGEFGGHHHHHHHGHHHHHHHHHFFHHGHFFEGEEEEHGHGGGEGGGHGGEFGGEEFEHHFHFEEEGGGGEGGHGHHHFHHHHHHGGFFFGGFFGG@DCGGGFG-<
@M02034:409:000000000-BFKT7:1:1103:18224:28595 1:N:0:34
GCTCTTAAAGAGGAGAAAGGTCATGCGTTCTGCTGCTTCTAACTTTACTCAGTTCGTTCTCGTCGACAATGGCGGAACTGGCGACGTGACTGTCGCCCCAAGCAACCTGTCTCTTATACACATCTCCGAGCCCACGAGACCGTACTAGA
+
BCCCCFFFFFFFAGGGGGGGBGHHDGEB2FFFDGGHHHHHHHHHHHHHHHHHFGGFEGHGHFBAEEEEGHFFGEFECGHGHHEEEE>EHFHHGHGHGGGGGHFGHHEHFFGHHHHGHHHHHHHHHHHGDCGGGHGC<@CAE<.<DGFFF
@M02034:409:000000000-BFKT7:1:1103:15261:28599 1:N:0:34
GCTCTTAAAGAGGAGAAAGGTCATGGGTTGTTGTGCTTCTAACTTTACTCAGTTCGTTCTCGTCGACAATGGCGGAACTGGCGACGTGACTGTCGCCCCAAGCAACCTGTCTCTTATACACATCTCCGAGCCCACGAGACCGTAC
+
AAABBFFFFFFFCGGGBGGFBFFFDFCBBEABGHFHHHHHGHHHHHHHHHGHGHHEEGHGHFFEEEEFGEGHHGGEGGHHHHEFGGEFHFHHG3FCEEEFGHCGCGHHGHHHHHGHGHGFHHHFHHHD@D/CFCFC<@EAFC..A
@M02034:409:000000000-BFKT7:1:1103:12772:28606 1:N:0:34
AAAGTCGAGGTGCCTAAAGTGGCAACCCAGACTGGGCTTGGGGTTGGTGGTGTAGAGCTTCCTGTAGCCGCATGGCGTTCGTACTTAAATATGGAACTAACCATTCCAATTTTCGCTGTCTCTTATACACATCTCCGAGCCCACGAGACC
+
AAAAADAABBAAFFAGFGGAFGGHFHFEFCEF3FHEAHDEE2EEEC0EFFEFHFG5FFHHHEHH5GGFH?0>EEHH/?E?EE1?FDF@FGD4G3?FCGHHE0FG3FFDFGHHHH?EE/?GHHHHHFHFFHGGHHHBA//<AFG/@/?.AF
@M02034:409:000000000-BFKT7:1:1103:17762:28610 1:N:0:34
GCTCTTAAAGAGGAGAAAGGTCATGCAGCTGCGGGCTTCTAACTTTACTCAGTTCGTTCTCGTCGACAATGGCGGAACTGGCGACGTGACTGTCGCCCCAAGCAACCTGTCTCTTATACACATCTCCGAGCCCACGAGA
+
CCBCCFFFFFFFCGGGFGGGGGHHGH4FH4FH?EFGGHHHHHHHHHHHHHHHHHFFGHHGHGFFGFGGGHFFHGGGEGHHHGGGGGFFHGHHFGGGGGGGGHEHGGHHG?FGGHHHEHFHHFHFFHHC@@-CEHGC-@D
@M02034:409:000000000-BFKT7:1:1103:14229:28610 1:N:0:34
GCTCTTAAAGAGGAGAAAGGTCATGATTCTTAGGGCTTCTAACTTTACTCAGTTCGTTCTCGTCGACAATGGCGGAACTGGCGACGTGACTGTCGCCCCAAGCAACCTGTCTCTTATACACATCTCCGAGCCCACGAGACCGTACTAGA
+
BBAB@FFFFFFFAGGGGCFG4BGFFGDEF55GFHHHHHGFHHHHHHHFHHFFDEGFEFHGDFFEEEGECHDFFEC?EEHFFGEGGGEEEFHF33F/FF@EEHGFHGEGGGG3BFFGHHF2FGFGFDFD@@?<<?F@><CEE@<.<GHFH
@M02034:409:000000000-BFKT7:1:1103:12766:28623 1:N:0:34
AAAGTCGAGGTGCCTAAAGTGGCAACCCAGACTGGGCTTGGGGTTGGTGGTGTAGAGCTTCCTGTAGCCGCATGGCGTTCGTACTTAAATATGGAACTAACCATTCCAATTTTCGCTGTCTCTTATACACATCTCCGAGCCCACGAGACC
+
ABBBBFBBCCBBGGGGBGGGGGGHHHHGGGHGGFHHHHHGGHGEGGGGFGEFGGHFFGHHHHHFFGHHHGEGGEHGFEGFFEGHHHGFHHHHHHGFEGGFHHFHHGFGHHGHHDFEDGFFHHHHHHFHDGFHHHDGC/B@DFHGDGGGEE
@M02034:409:000000000-BFKT7:1:1103:17172:28623 1:N:0:34
GCTCTTAAAGAGGAGAAAGGTCATGGGGGGGGGTGCTTCTAACTTTACTCAGTTCGTTCTCGTCGACAATGGCGGAACTGGCGACGTGACTGTCGCCCCAAGCAACCTGTCTCTTATACACATCTCCGAGCCCACGAGACCGGA
+
CBCBBFFFFFFFCGGGGGGGBFFHFH4ECE?9?BFFFFFFFFFFFFFFFFFFFFFFFFFFFFADF;D.BFFFFFFBFFFFFFFFFF@FFFFFFB?ADFFFF?EBBFFFFF:BFFFFFFFFFEFFFFFAAA-CEEE>9BBFF--9
@M02034:409:000000000-BFKT7:1:1103:14683:28632 1:N:0:34
AAAGTCGAGGTGCCTAAAGTGGCAACCCAGACTACTTGTACGGTTGGTGGTGTAGAGCTTCCTGTAGCCGCATGGCGTTCGTACTTAAATATGGAACTAACCATTCCAATTTTCGCTGTCTCTTATACACATCTCCGAGCCCACGAGAC
+
AABB>FABBB>AGGGGGGGBGFGHHHGGFGHGHHHHHHGHFGE2EECEAFEAAAGBDEFHDHHHBBADBBF@EAA?E?>FBB?GHFHHFGHG@B3BEGHHHA3GGFHFHHHHHGEEGD?3F4FHFHHHHFGFFHFFB@C/@EEF@C@D<
@M02034:409:000000000-BFKT7:1:1103:11750:28632 1:N:0:34
GCTCTTAAAGAGGAGAAAGGTCATGGCGGTGCGGGCTTCTAACTTTACTCAGGTCGAT
+
BBBBBFDFDFFFCGEAGGGGFGHHHH4A2A2A2A20A1FH5G3FF5A5DG533DFF0?
@M02034:409:000000000-BFKT7:1:1103:14888:28650 1:N:0:34
AAAGTCGAGGTGCCTAAAGTGGCAACCCAGACTAGGCAGGAGGTTGGTGGTGTAGAGCTTCCTGTAGCCGCATGGCGTTCGTACTTAAATATGGAACTAACCATTCCAATTTTCGCTGTCTCTTATACACATCTCCGAGCCCACG
+
BBB@AFABDD>>FGGFGGGBFBFFHEHGGH2FG3GHEGEGFFEEGHAABEEEA3E5FBFG5GHHADAAFFE0EEF1E?>1E>??1FGBGHFGFE3??GHHFFFGF4FBEGDHF4EGG??FFFB?33F3DFH22BD</</BC/FFC
@M02034:409:000000000-BFKT7:1:1103:15249:28652 1:N:0:34
AAAGTCGAGGTGCCTAAAGTGGCAACCCAGACTAAGGATCAGGTTGGTGGTGTAGAGCTTCCTGTAGCCGCATGGCGTTCGTACTTAAATATGGAACTAACCATTCCAATTTTCGCTGTCTCTTATACACATCTCCGAGCCCACGAGAC
+
BBB@AFAABB>AFGGFGGGBGBFFHHHGGHHFGDHHHFFGFGFHFHCBFFAEAAF5GFGHHHHH5FADFEE>EEE1EBE1EEFFHHFFFGGHGE3FGHHHGFHHHHHFFHHHGHGDGG<3?4FBEBHFHCHFHGHGA??CGFHFGGFGG
@M02034:409:000000000-BFKT7:1:1103:15839:28658 1:N:0:34
AAAGTCGAGGTGCCTAAAGTGGCAACCCAGACTGGGGGGGGGGTTGGTGGTGTAGAGCTTCCTGTAGCCGCATGGCGTTCGTACTTAAATATGGAACTAACCATTCCAATTTTCGCTGTCTCTTATACACATCTCCGAGCCCACGAGAC
+
AABA3DAADD>>BBGFAFB6DBFGFFHGGEGFCGFHGGGGFFF9@DF:;D.A;BB/BBBFF/BB:99;:99@DAFAD.;AA9BEEFFFFFBB;BBBBFFFF?FFFFBFFEFBFFDDDF:BFFFFFFF/:BFBFBFF99=9;9EEAA=;A
@M02034:409:000000000-BFKT7:1:1103:16319:28660 1:N:0:34
AAAGTCGAGGTGCCTAAAGTGGCAACCCAGACTGATAATAAGGTTGGTGGTGTAGAGCTTCCTGTAGCCGCATGGCGTTCGTACTTAAATATGGAACTAACCATTCCAATTTTCGCTGTCTCTTATACACATCTCCGAGCCCACGAGAC
+
BBBAAFABBB>AGGGFGGFBFFFHFGHGFFHGHFHHHHHHHHGGGHGEFGFFFFHGGHHHHHHHBGFFGEFGGEFFEEEFEBFHHHHHHHGEHFFDGFHGGHHHHHHHHHHHHHGGGGEHHHHHHHHHGHGHGHHHBBF@DGHGGGGGA
@M02034:409:000000000-BFKT7:1:1103:13744:28663 1:N:0:34
GCTCTTAAAGAGGAGAAAGGTCATGGCTCTTCGTGCTTCTAACTTTACTCAGTTCGTTCTCGTCGACAATGGCGGAACTGGCGACGTGACTGTCGCCCCAAGCAACCTGTCTCTTATACACATCTCCGAGCCCACGAGACCGTACTAGA
+
BABCBFFFFFFFFGGFGGFABGFGFGFHHHHHHHGGGHHHHHHHHHHHHHHHGHHFEHHGHFBEECEEEHFFGECEFGFHHFEEEGEFFFHGGHFGEECGFFFGHHAHHHFHHHHFFHGHFHFCHHHGGF@CGEE@<@C.C@.<CAD<<
@M02034:409:000000000-BFKT7:1:1103:16523:28671 1:N:0:34
AAAGTCGAGGTGCCTAAAGTGGCAACCCAGACTACGAAGAGTGTTGGTGGTGTAGAGCTTCCTGTAGCCGCATGGCGTTCGTACTTAAATATGGAACTAACCATTCCAATTTTCGCTGTCTCTTATACACATCTCCGAGCCCACGAGACC
+
AAAAAFAADD>AGGGFGGFFFFCFHDHGGGHGHGGGEGGCHFGA5GGAAAEEFDGAAFGG5FFG5AEDFEGCGDEFEB@FFEB1GFHHH4EFFB3@FGFFFFBG3FEFFHHHHEGFFE?FHBGHEFHFF2GHHFGDCCC?DFEG@CCDDC
@M02034:409:000000000-BFKT7:1:1103:17430:28676 1:N:0:34
AAAGTCGAGGTGCCTAAAGTGGCAACCCAGACTATTGCGCCTGTTGGTGGTGTAGAGCTTCCTGTAGCCGCATGGCGTTCGTACTTAAATATGGAACTAACCATTCCAATTTTCGCTGTCTCTTATACACATCTCCGAGCCCACGAGAC
+
ABBBAFABBB>AGGGGFGFDFGGHHGHGGFHFHHHFHGEEGGHHHHHEFGEFFFGFGHHHHHHHGHHGHGGGGFGFEEEGEEFHHHHHHHHHHHFFGHHGHHHHFHHHHHHHHHFGGG/DGGHHHGHHGHFHHHHHBBCCGGHGGGGGG
@M02034:409:000000000-BFKT7:1:1103:18266:28682 1:N:0:34
AAAGTCGAGGTGCCTAAAGTGGCAACCCAGACTTCGAGTCCGGTTGGTGGTGTAGAGCTTCCTGTAGCCGCATGGCGTTCGTACTTAAATATGGAACTAACCATTCCAATTTTCGCTGCTCTTATACACACC
+
AAAAAF1A1@1>1BGGFGFBGB0AFCHEGFCEBHFFFHDAAA?EEECAFAEFA1D2FGFHFFHHFDDD@EE@EEFBEBEFE?>GEHGDHHEGF11BGBFHBGFGFFGFHHFHFBE/E?CGHBFGHFHHBB/<
@M02034:409:000000000-BFKT7:1:1103:16755:28698 1:N:0:34
GCTCTTAAAGAGGAGAAAGGTCATGGCTGCGTCGGCTTCTAACTTTACTCAGTTCGTTCTCGTCGACAATGGCGGAACTGGCGACGTGACTGTCGCCCCAAGCAACCTGTCTCTTATACACATCTCCGAGCCCACGAGACCGTACTAGA
+
CCCCCFFFFFFFCGEFFGFFAGGHGGHHGGGEFEGGGGHHHHHHHGHHHHHHFGHFBGGGHFBEFEEGGHGFGEGEEEHGHGEEFEEFHFHHFGFEDFGGGHFFGFCGHGHHHHHGHHHHHHHHHHHGCCCCGHGCC@D<C@;C.CGGC
@M02034:409:000000000-BFKT7:1:1103:16816:28707 1:N:0:34
GCTCTTAAAGAGGAGAAAGGTCATGGCGCGGGCTTCTAATTACATTCC
+
CCCCCFFFFFFFGGGGFGGCBGGHFGBE2AA22AAGH55555555D55
@M02034:409:000000000-BFKT7:1:1103:16742:28719 1:N:0:34
AAAGTCGAGGTGCCTAAAGTGGCAACCCAGACTACGAATCAGGTTGGTGGTGTAGAGCTTCCTGTAGCCGCATGGCGTTCGTACTTAAATATGGAACTAACCATTCCAATTTTCGCTGTCTCTTATACACATCTCCGAGCCCACGAGAC
+
CCCAAFBBBBAABFGGGGFBGF2BFHGEEEHEHFBEEHHEHHFFGHGEFGEFADFAFGHHHHHHFFFFGGEEGFFGEEGGEBECHHGGFHF@FFDFGGFGGAFHHHHHHHHHHHGDGGEGHGGHHHHGFHHGHHHHB@CBFFHGCCGGD
@M02034:409:000000000-BFKT7:1:1103:16727:28731 1:N:0:34
AAAGTCGAGGTGCCTAAAGTGGCAACCCAGACTACGAATCAGGTTGGTGGTGTAGAGCTTCCTGTAGCCGCATGGCGTTCGTACTTAAATATGGAACTAACCATTCCAATTTTCGCTGTCTCTTATACACATCTCCGAG
+
AAAAAFAA@@>AC4GFCGDAFFACF4BEGHFDAFGDGAAADGHFHHGAFD1BB3FAF5FGHBHGFEFFGE0>EEF1EBE?BBB?GHF3GHGFGHFF3@3CF0DGBFGDBGHGHEE/EEEFG4?G3GDBDFFGB3G2?/B
@M02034:409:000000000-BFKT7:1:1103:16880:28749 1:N:0:34
GCTCTTAAAGAGGAGAAAGGTCATGGTGGGTAGGGCTTCTAACTTTACTCAGTTCGTTCTCGTCGACAATGGCGGAACTGGCGACGTGACTGTCGCCCCAAGCAACCTGTCTCTTATACACATCTCCGAGCCCACGAGACCGTACTAGAT
+
BBBBBFFFDDBFAGEFFGFGBGHHFG5BEEBGFGFHHHHHHHHHHHGGHHHHHHHGEGGGHGFDGGGGEHFHHEGECGHGGEGCEGGEEFDGGGGFGGGGGE/B0FGHCFCHHHHFHHGFFFHFHFGAC@DCEEE@<@DEEGAGGEHFG=
@M02034:409:000000000-BFKT7:1:1103:15660:28750 1:N:0:34
GCTCTTAAAGAGGAGAAAGGTCATGACTCCTACTGCTTCTAACTTTACTCAGTTCGTTCTCGTCGACAATGGCGGAACTGGCGACGTGACTGTCGCCCCAAGCAACCTGTCTCTTATACACATCTCCGAGCCCACGAGACCGTACTAGA
+
B@BBBFFDFFFFCFFF4BFFBGGHFHGHHHHHFHHHHHHHHFHHHHHHHHHHGHHFEHGGHFBEEEEEFHHGGEEEEEHHHEEFEGFFEFHHDGFHAEEGGHFGGGAHHHHHHHHHHGHHGFGGGBGD<@@CEEG@<<<CFC>C.CGGH
@M02034:409:000000000-BFKT7:1:1103:16844:28754 1:N:0:34
GCTCTTAAAGAGGAGAAAGGTCATGGATCAGAGGGCTTCTAACTTTACTCAGTTCGTTCTCGTCGACAATGGCGGAACTGGCGACGTGACTGTCGCCCCAAGCAACCTGTCTCTTATACACATCTCCGAGCCCACGAGACCGTACTAGAT
+
AABBAFFFFFFFGGFF4FECAFBFFFEGFHHHCGGGHHHHGHHHHGHGHHHHGHFGEGFFHFBEEAEGCHEGHGGCGGHHHEEGEGEFEFFFGHGEEG?FGHECGGAFGFCGHGHHEHHHGHHHHFFECCCDEHE@CCD.<<<<.CDDF=
@M02034:409:000000000-BFKT7:1:1103:15619:28757 1:N:0:34
GCTCTTAAAGAGGAGAAAGGTCATGGCTGGTGGTGCTTCTAACTTTACTCAGTTCGTTCTCGTCGACAATGGCGGAACTGGCGACGTGACTGTCGCCCCAAGCAACCTGTCTCTTATACACATCTCCGAGCCCACGAGACCGTACTAGA
+
CCCCCFFDFFFFAGEFGGEFFGHHFFGFFGFFGBFDHHHGGGHHHHHHHHHHGHEFEHHGHFAEEEEFGHFHFEEECEHHHEFGCF/EEFGHFGFAEDGGGFCFFGFFHGHGHHHGHHHHHHBCDGHG/>?DEEG@<@E<FC<C.CGHG
@M02034:409:000000000-BFKT7:1:1103:15432:28758 1:N:0:34
GCTCTTAAAGAGGAGAAAGGTCATGGTGTCTGGGGCTTCTAACTTTACTCAGTTCGTTCTCGTCGACAATGGCGGAACTGGCGACGTGACTGTCGCCCCAAGCAACCTGTCTCTTATACACATCTCCGAGCCCACGAGACCGTACTAGA
+
CCCCCFFFFFFFGGGGGGFGEGFHGG5BAGHFHHGGGHHHHHHHHHHHHHHHHHHGFHHGHFFFEEEEEHGHGEFEEEHHHGEEEFEEFFFHHHFEEEEGGGEBFGGHGGHHHHHHHHHHGHHFHGHG@@@GEGE@-<C.FDAGFEHHF
@M02034:409:000000000-BFKT7:1:1103:13909:28770 1:N:0:34
GCTCTTAAAGAGGAGAAAGGTCATGGTGCAGCGTGCTTCTAACTTTACTCAGTTCGTTCTCGTCGACAATGGCGGAACTGGCGACGTGACTGTCGCCCCAAGCAACCTGTTTCTTCT
+
AABBB@BDDD5F4FFG4FGG4BFGDB5BFFGHGGDFDCFHHFHHHHFGFBBBFGGA23BAFFFAE00AEEBE2>EE//G3F1E>/>>EH/FGBFF?E/>ED??0?0FG0F1B2@G2@
@M02034:409:000000000-BFKT7:1:1103:14855:28774 1:N:0:34
GCTCTTAAAGAGGAGAAAGGTCATGAGGGGGGGGGCTTCTAACTTTACTCAGTTCGTTCTCGTCGACAATGGCGGAACTGGCGACGTGACTGTCGCCCCAAGCAACCTGTCTCTTATACACATCTCCGAGCCCACGAGACCGTA
+
BBBBBFFFFFBFGGGGGFGFFGFHFF4G?AE/<BFFFFFFFFFFFFFFFFEFFFFEDFFFFA;9@@DDAFBF;BA;@@BBFABBAF;A.;BFFFFFFFDFAA?:BFFFFBFFFFFFFFFFFBBFBBFFB9>@??E@-9;A.@99
@M02034:409:000000000-BFKT7:1:1103:18393:28775 1:N:0:34
AAAGTCGAGGTGCCTAAAGTGGCAACCCAGACTTGTGTTACGGTTGGTGGTGTAGAGCTTCCTGTAGCCGCATGGCGTTCGTACTTAAATATGGAACTAACCATTCCAATTTTCGCTGTCTCTTATACACATCTCCGAGCCCACGAGA
+
BBBBBFAADBAAGGGGGGGFGGFGGHHGGGEFFGGGHHHFFFFGFGGEFGFEF3E5DFFGDHHHFEDAFEGEEEA1>BEEFE2FCGFHEGFFGF33FGHFB?3FGFH4EGHHG4EFFE?FGGGB3FFBGCG2GHH2B/@B@FHGGDFG
@M02034:409:000000000-BFKT7:1:1103:17667:28780 1:N:0:34
GCTCTTAAAGAGGAGAAAGGTCATGGCTGGTACTGCTTCTAACTTTACTCAGTTCGTTCTCGTCGACAATGGCGGAACTGGCGACGTGACTGTCGCCCCAA
+
ABCCCFFFFFFFGGGGGGGGGGHHFB4B22B55D5DGHGHEFHHHHHGHHBG5DFFBCGFEFAEE0FEEGFHHGE0/E3FH1EEEG>E/FG33F/FGFF/<
@M02034:409:000000000-BFKT7:1:1103:12443:28780 1:N:0:34
AAAGTCGAGGTGCCTAAAGTGGCAACCCAGACTAAGAATGGGGTTGGTGGTGTAGAGCTTCCTGTAGCCGCATGGCGTTCGTACTTAAATATGGAACTAACCATTCCAATTTTCGCTGTCTCTTATACACATCTCCGAGCCCACGAGA
+
BBB@AFAAD@ABFGGGA4FGGFGHHHGEGHFDHHFGGFFGHHGGGGCGEFGFGFH5DFHHFHHGGBGEFECCGGEAEGGFFE1?GHHGEGDEFG33FGGH3?3BGFD44FGHHDEEEEEGGFGGBDD2?1BGFHF1C/<?DEHED/<?
@M02034:409:000000000-BFKT7:1:1103:14209:28784 1:N:0:34
GCTCTTAAAGAGGAGAAAGGTCATGGGGTATAGGGCTTCTAACTTTACTCAGTTCGTTCTCGTCGACAATGGCGGAACTGGCGACGTGACTGTCGCCCCAAGCAACCTGTCTCTTATACACATCTCCGAGCCCACGAGACCGGA
+
CCCCCFFDFFFFCGFFBFFFAFFHGGH22BFBGFHHHHHHHHHHHHHGHHGGGHHFEHGGHFFEEEEEEHHHHGG?EEHHHGFEEEEGEEHHGHGGEEFEFF/FGGHHHGGHFHHHHHFB2FFFHFHG/<CGACFD@DAAA?-<
@M02034:409:000000000-BFKT7:1:1103:14337:28795 1:N:0:34
AAAGTCGAGGTGCCTAAAGTGGCAACCCAGACTAATATTGAGGTTGGTGGTGTAGAGCTTCCTGTAGCCGCATGGCGCTCGTACTTAAATATGGAACTAACCATTCCAATTTTCGCT
+
AA>1A@?A@DAAFGGGGGGGGBA0B0B0AFBA1BA12F2FFF0GHF//AAAFF1A2D11BF1GD1D2B1AA/>?E0>/>?E//??E@BB@2BE111B@1F101B1FG2BF1F>2<<E
@M02034:409:000000000-BFKT7:1:1103:16964:28798 1:N:0:34
AAAGTCGAGGTGCCTAAAGTGGCAACCCAGACTGTTGGTGGTGTACATCTTCCTGTAGCCGCATGGCGTTCGTACTTAAATATGGAACTAACCATTCCAATTTTCGCTGTCTCTTATACACATCTCCGAGCCCACGAGACCGTACTAGAT
+
BBBBBFABBBAAGGGGGGGGGGGGHHGGGHHGHBFBGEEFDGGHF5GFFHHGFGFF5BGFEEEEGGHGEFGFFBFFHF@@GGHFG3FGHHCFCGHFHFHHHGHHHEGGGGHHHHHHHHHFHHHGHGHFCCFDGGGC/BFEFC?FAG11<F
@M02034:409:000000000-BFKT7:1:1103:17344:28833 1:N:0:34
AAAGTCGAGGTGCCTAAAGTGGCAACCCAGACTTCGCATAAGGTTGGTGGTGTAGAGCTTCCTGTAGCCGCATGGCGTTCGTACTTAAATATGGAACTAACCATTCCAATTTTCGCTGTCTCTTATACACATCTCCGAGCCCACGAGACC
+
BBABBFBADBABFGGBBFGFGGGHCHHGFGFGHHHGGGGGGFHHHHGGGGGGHFH5GFHHHHHGHFGFGGGEEGG1EEFGGGFHHGGGEGFHHH3BGHHHBC3BGFHDHGHHHFFGGFFHHHHHHGGGGGFHHHHFE@DCFGHGGCDDDE
@M02034:409:000000000-BFKT7:1:1103:17863:28837 1:N:0:34
AAAGTCGAGGTGCCTAAAGTGGCAACCCAGACTAAGC
+
BAAAAB>ADBABGGGGGGGFGGGFHHG?FHFGHGGFE
@M02034:409:000000000-BFKT7:1:1103:16953:28844 1:N:0:34
GCTCTTAAAGAGGAGAAAGGTCATGGTGGTGAAGGCTTCTAACTTTACTCAGTTCGTTCTCGTCGACAATGGCGGAACTGGCGACGTGACTGTCGCCCCAAG
+
BBBBBFBBBF5FEGEAGGGGGGHFGHA5EAFGGHGEHHHHHHHHHHHHHHFHHGFGGGGGHFFAFAE?EGGHFGG?/@GHHFGE@E@EAFHHHHG/?EEE/?
@M02034:409:000000000-BFKT7:1:1103:17209:28852 1:N:0:34
AAAGTCGAGGTGCCTAAAGTGGCAACCCAGACTCCGCCTTCGGTTGGTGGTGTAGAGCTTCCTGTAGCCGCATGGCGTTCGTACTTAAATATGGATCTAACCATTCCAATTTTCGCTGTCTCTTATACACATCTCCGAGCCCAC
+
AA1>AB>>>DAAEGGBBFGFGGGBGGF00F0FGBF0AEEFFHGGGGGGE?EGHBF21AGHFHHBG2F2DEC??EG0>EEEFE0?FGB11B2BBG11BFFG101BFFF2>BGHGB/EE?EFFHHHBDB>2B1BGGG<?//B<F/F
@M02034:409:000000000-BFKT7:1:1103:17725:28882 1:N:0:34
AAAGTCGAGGTGCCTAAAGTGGCAACCCAGACTATTAAT
+
AA1>AD>>ADAAFGGB1BGFGFGFFFF00F0EG11B22A
@M02034:409:000000000-BFKT7:1:1104:16055:1830 1:N:0:34
AAAGTCGAGGTGCCTAAAGTGGCAACCCAGACTATGGGTAATGTTGGTGGTGTAGAGCTTCCTGTAGCCGCATGGCGTTCGTACTTAAATATGGAACTAACCATTCCAATTTTCGCTGTCTCTTATACACATCTCCGAGCCCACGAGACC
+
3>AAAFBABBBBGGGGFGGGGGGHHHHGGHHGHHHHHHHGFDGGHHHGFGFGHHH5FGHHGHHHHFGGGFGEGGHFEFGGGGHFGHHHHHGHHHFFHHFGFG3FHHHHHHGHHHGGGGEGHFHHGHHGFFGHHHFDCBDCGGHGGGGCGF
@M02034:409:000000000-BFKT7:1:1104:15333:1837 1:N:0:34
TCTCTTAAAGAGGAGAAAGGTCATGGGTCCGAAGGCTTCTAACTTTACTCAGTTCGTTCTCGTCGACAATGGCGGAACTGGCGACGTGACTGTCGCCCCAAGCAACCTGTCTCTTATACACATCTCCGAGCCCACG
+
3>AABFBDFFFFGFFGGGGGGGGGHHHHHA?EG?FHHHGHHHHHHHHHHHHHHHHGGHHGFGFEGEEEGHGHHGGGGCGHHGG@GGGGHGGGHHGHGGG/DGGFGHHH0DCHFGHFHGHDGDGFHHF?/<@GGHGG
@M02034:409:000000000-BFKT7:1:1104:14454:1843 1:N:0:34
TAAGTCGAGGTGCCTAAAGTGGCAACCCAGACTGGGTCGAAGGTTGGTGGTGTAGAGCTTCCTGTAGCCGCATGGCGTTCGTACTTAAATATGGAACTAACCATTCCAATTTTCGCTGTCTCTTATACACATCTCCGAGCCCACGAGACC
+
33>AAFBBBBAAGGGFGGGGGGGGHHHFGHHGHHGHHHGAEFEGFFGGGGGGCGG5BGHHFGHHHFEFBEFEFGFFEEEG?E?1GGH33FG4BB3B?GHHFG3FHFFF4FGHFEEGGE/?BGFD3FDBGGHFFDGFD/B@DGHGGCGGGG
@M02034:409:000000000-BFKT7:1:1104:14659:1844 1:N:0:34
AAAGTCGAGGTGCCTAAAGTGGCAACCCAGACTAATAAGAATGTTGGTGGTGTAGAGCTTCCTGTAGCCGCATGGCGTTCGTACTTAAATATGGAACTAACCATTCCAATTTTCGCTGTCTCTTATACACATCTCCGAGCCCACGAGACC
+
3>ABAFBBBBBBGGGGGBGGGGGHHHHGGHHGHGCHGGHDGHHHHHGGGGGGHHHDGHHHHGHHHGHHHGCGFGHHGGGGGEGHGHHHGHHHHF3GFFHHGHFGFGFFHHHHHHGGGGFGHGHHDGHHFHHHGHFFGCG?DFHGGCCGGE
@M02034:409:000000000-BFKT7:1:1104:17453:1857 1:N:0:34
AAAGTCGAGGTGCCTAAAGTGGCAACCCAGACTTGTGCGCAGGTTGGTGGTGTAGAGCTTCCTGTAGCCGCATGGCGTTCGTACTTAAATATGGAACTAACCATTCCAATTTTCGCTGTCTCTTATACACATCTCCGAGCCCACGAGACC
+
3>AAAFBBCBBCGGGGGGGGGGGGHHHGGHHGHHHHHHGGEGGGGHGEEEEGHHHFFGHHHHHHHHHFGGGGGGHGGGGGGGHHHHBGHHHHHHGFGHGFHHGGHGFHHHHHHHGFGGGGHFHHFHHHHHHHHHFHGCGFGFHGGFGGGG
@M02034:409:000000000-BFKT7:1:1104:12162:1885 1:N:0:34
TCTCTTAAAGAGGAGAAAGGTCATGACTGTGAGGGCTTCTAACTTTACTCAGTTCGTTCTCGTCGACAATGGCGGAACTGGCGACGTGACTGTCGCCCCAAGCAACCTGTCTCTTATACACATCTCCGAGCCCACGAGACCGTACTAGAT
+
1>AAA3@D@DFFG1EEGGGGGF1FFHFGHHHGFHGGHHHFHGGGHHGFHGBFGHGE/GHGGGFAEEG?EFGHFEG/>EFHHHE>>EECHAGHFF>?EAEECG/<FFHHHHGHEFF1FHG2F1@@GGFF/@/@C??A-ACCACG..CGFH<
@M02034:409:000000000-BFKT7:1:1104:13441:1903 1:N:0:34
GCTCTTAAAGAGGAGAAAGGTCATGGTGGTGGGTGCTTCTAACTTTACTCAGTTCGTTCTCGTCGACAATGGCGGAACTGGCGACGTGACTGTCGCCCCAAGCAACCTGTCTCTTATACACATCTCCGAGCCCACGAGACCGTACTAGA
+
3AABBFFFFFFFGGEGGGGGFGHFGHGHGGGGGGGGHHHHHHHHHHHHHHHHHHHGGHHGHGFGGEEGGHGHHEGFEGHHGGGEEGGGGGHHHHGHGGGGGHGFCHHHGHFGFHHGHFG2G1@GHGHGGDDGGHGC-<CEGG?GCHHHG
@M02034:409:000000000-BFKT7:1:1104:15085:1907 1:N:0:34
AAAGTCGAGGTGCCTAAAGTGGCAACCCAGACTTGTCCGTCTGTTGGTGGTGTAGAGCTTCCTGTAGCCGCATGGCGTTCGTACTTAAATATGGAACTAACCATTCCAATTTTCGCTGTCTCTTATACACATCTCCGAGCCCACGAGACC
+
3AABBFBABBBBGGGGFGGGGGGHHHHGGGHGHG3G35B2BFFHDGFAFFFGFEF5DDGHBGHHGEG53EE?EEHAEEGGCEFEGHHFFFHHHH33FGFHFA3FHFH4BFGHHEEFFEFFHHHHEHDFFFGHHHG?B>/BGAEFGGFA?<
@M02034:409:000000000-BFKT7:1:1104:15388:1917 1:N:0:34
AAAGTCGAGGTGCCTAAAGTGGCAACCCAGACTACGAATAATGTTGGTGGTGTAGAGCTTCCTGTAGCCGCATGGCGTTCGTACTTAAATATGGAACTAACCATTCCAATTTTCGCTGTCTCTTATACACATCTCCGAGCCCACGAGACC
+
3>ABAFABB?ABCGGFGFGFGGGHHHHGGHEGHHHGGHGEGFGGHHGEFGFFFGGDEGGGHHHHHGGHGGGCDGGGEGGGG?BGFGEGHHHHHHBGFGFHHEFFGGHHGHHHHHGGGGEGFBFHBGFFDGGHFHFFD/BB@FGGFG???C
@M02034:409:000000000-BFKT7:1:1104:16109:1924 1:N:0:34
GCTCTTAAAGAGGAGAAAGGTCATGATTACGCGTGCTTCTAACTTTACTCAGTTCGTTCTCGTCGACAATGGCGGAACTGGCGACGTGACTGTCGCCCCAAGCAACCTGTCTCTTATCACATCTCCGAGCCCACGAGACCGTACTAGATC
+
1>A>ABF3DFFCGFEGFGGG1FGFGGFFHGGGGGGFGHFHFHHHHHHHHHFGFHHGEHHGHFAEEEE/EGHHHGGE?EFHHGGC?EEEGFHHFEGFGFGG?G/0BBCGADGFHGDDHFGFHH1F<DCCCACEFEC<><C<CCHGHHH0CC
@M02034:409:000000000-BFKT7:1:1104:15272:1927 1:N:0:34
AAAGTCGAGGTGCCTAAAGTGGCAACCCAGACTTGTAATCTTGTTGGGGGTGTAGAGCTTCCTGTAGCCGC
+
>AAAAFAADB>AGGGGGGFDGGGHHHHGGGHFHBDGGHB5D5GGFFF220AAABF55AAB5FEBF5FB31>
@M02034:409:000000000-BFKT7:1:1104:15412:1930 1:N:0:34
AAAGTCGAGGTGCCTAAAGTGGCAACCCAGACTGCGACGAATGTTGGTGGTGTAGAGCTTCCTGTAGCCGCATGGCGTTCGTACTTAAATATGGAACTAACCATTCCAATTTTCGCTGTCTCTTATACACATCTCCGAGCCCACGAGACC
+
3AAAAFAADDAAGGGGGGGGGGGHHHHGGHHGHHHGGGGEFGHGHHHEFGFGHHH5FDHGHHHHHFGHHGEEGGHHGFGGGGFHHHHGHGGHHHEGFHHHHHFGHHFGFGGHHHGGGGGHHGHHFHGHHHFFFHFFE<B?DEEGGGGGGF
@M02034:409:000000000-BFKT7:1:1104:14078:1942 1:N:0:34
GCTCTTAAAGAGGAGAAAGGTCATGGGGGGGTGTGCTTCTAACTTTACTCAGTTCGTTCTCGTCGACAATGGCGGAACTGGCGACGTGACTGTCGCCCCAAGCAACCTGTCTCTTATACACATCTCCGAGCCCACGAGACCGTACT
+
@ABBBFFFFFFFGGGGGGGGGGGHHC4EAF?-<ADHHHHHHHHHHHHHHHHFHHHGDHGGGGCDD@DDGGGGGGFFFFFFFFFFFD@FFFFFFFFFFFFFFFFFFFFFFFFFFFFFFFFFFFFFFFFFBF=FFFFF-;DDFF.A.9
@M02034:409:000000000-BFKT7:1:1104:16110:1944 1:N:0:34
GCTCTTAAAGAGGAGAAAGGTCATGATTACGCGTGCTTCTAACTTTACTCAGTTCGTTCTCGTCGACAATGGCGGAACTGGCGACGTGACTGTCGCCCCAAGCAACCTGTCTCTTATCACATCTCCGAGCCCACGAGACCGTACTAGATC
+
@ABBAFFFFFFFGGFAFFFCFGFHHHHHHHGGGFGGGHHHHHHHHHHHHHHHHHHGGHHGHFBEGGGGGHGHHGGGGGHHHHEGGGGGHGHHHHGHGGGGGHFHHHHHHFHHHHHHHHHHHGHHHHFGGGGGHFF@D?GGGDHGHHHHHC
@M02034:409:000000000-BFKT7:1:1104:16968:1956 1:N:0:34
GCTCTTAAAGAGGAGAAAGGTCATGGCTACTAGTGCTTCTAACTTTACTCAGTTCGTTCTCGTCGACAATGGCGGAACTGGCGACGTGACTGTCGCCCCAAGCAACCTGTCTCTTATACACATCTCCGAGCCCACGAGACCGTACTAGAT
+
?ABBBFFFFFFFGGEGGFGFGGHHHHHHHGHHHHHGHHHHHHHHHHHHHHGHHHHGEHHGHFBBEEEEEGHHHFGEFGHHGHGGGG@EHFHHHHGAEAEEDFFFCFFFGGFGHHFEEFFDGHHHHHHGGGCGFAGD<DEGFFGEGHHHD=
@M02034:409:000000000-BFKT7:1:1104:15222:1964 1:N:0:34
GCTCTTAAAGAGGAGAAAGGTCATGAGGGGTGGTGCTTCTAACTTTACTCAGTTCGTTCTCGTCGACAATGGCGGAACTGGCGACGTGACTGTCGCCCCAAGCAACCTGTCTCTTATACACATCTCCGAGCCCACGAGACCGTACTAGAT
+
ABBBBFFFFFFFGGEAGGGFDGGHGFGHGGEGGFGHHHHHHHHHHHGHHHGHHHHGGHHGHGBEEEGECHHHGGGGGGHHHHECGGEFHGHHHHGHFFGGGHGFHFFHGHHHHHHHHHHFHFHHHHHGFDFDEEGGGG?AC@DCDGEHE;
@M02034:409:000000000-BFKT7:1:1104:14516:1965 1:N:0:34
GCTCTTAAAGAGGAGAAAGGTCATGGCTTCGTCTGCTTCTAACTTTACTCAGTTCGTTCTCGTCGACAATGGCGGAACTGGCGACGTGACTGTCGCCCCAAGCAACCTGTCTCTTATACACATCTCCGAGCCCACGAGACCGTACTAGAT
+
ABBBBFFFFFFFGGGGGGGGGGGHHHHBAGGHGHGHHHGHHHHHGHHHHHGHHHHGGHFGGFBAEAEEFHGGGFGFGGHFHEEEEE>EHGHHHHFF?EEAECFFHHHHGHGHHFFDGFFGHGHHHHFG<@@DCCEF@@EDF?.<EHHBD=
@M02034:409:000000000-BFKT7:1:1104:19558:1995 1:N:0:34
AAAGTCGAGGTGCCTAAAGTGGCAACCCAGACTGGGCAGCAGGTTGGTGGTGTAGAGCTTCCTGTAGCCGCATGGCGTTCGTACTTAAATATGGAACTAACCATTCCAATTTTCGCTGTCTCTTATACACATCTCCGAGCCCACGAGACC
+
?BBBBFBBBBABGGGGGGGGGGGHHHHGGHHGHH2FHCE?GFHHHHEGGGGGHHHGHHHHHHHHGGHHHGGGGGHHGGGGGGHHHHFHHHHHHGGFFHGHHHFGHHHHFHHHHHGGGGGFHGHGHHGHHGHHFHHHGC@CDFHGDGCFDF
@M02034:409:000000000-BFKT7:1:1104:15081:2006 1:N:0:34
GCTCTTAAAGAGGAGAAAGGTCATGCTTCGGGGTCCTTCTACC
+
ABCCCFFFFFFFGGGGGGGGGGGHHH5FE22B2F2BG5GH555
@M02034:409:000000000-BFKT7:1:1104:12922:2012 1:N:0:34
GCTCTTAAAGAGGAGAAAGGTCATGACTAGGCGGGCTTCTAACTTTACTCAGTTCGTTCTCGTCGACAATGGCGGAACTGGCGACGTGACTGTCGCCCCAAGCAACCTGTCTCTTATACACATCTCCGAGCCCACGAG
+
BCCCCFFDFFFFGGEFGGGGGGHHHHHHHFFHGGGGGHHHGFHHHHHHHHHHHHHGGHHGFF?EEEEGGHGGGGGEGGHHGAE<EDCDHGHFHHGHGGG?DHGFHHHHFHFHFHHFDFGGFDC<FFHD-@ADEHGG-A
@M02034:409:000000000-BFKT7:1:1104:14329:2013 1:N:0:34
AAAGTCGAGGTGCCTAAAGTGGCAACCCAGACTGGGAAGCAGGTTGGTGGTGTAGAGCTTCCTGTAGCCGCATGGCGTTCGTACTTAAATATGGAACTAACCATTCCAATTTTCGCTGTCTCTTATACACATCTCCGAGCCCACGAGACC
+
AAABADABBBAAGGGGGGGGGGGHHHHGGHHGHHHHHHGHHHHFGHGBFEAFGHHEHHGHHGHHGHHHFEGEGGHGEFGGGEHGHHFEHHHHHGBGFHHFFHFGBGGFHHHHHHGCGGEHHFGGDGGGGFGHFGFFD/D/BFGFCCDGGA
@M02034:409:000000000-BFKT7:1:1104:18238:2013 1:N:0:34
GCTCTTAAAGAGGAGAAAGGTCATGGCTTCTTTTGCTTCTAACTTTACTCAGTTCGTTCTCGTCGACAATGGCGGAACTGGCGACGTGACTGTCGCCCCAAGCAACCTGTCTCTTATACACATCTCCGAGCCCACGAGACCG
+
BBBBBFFFFFFFGGGGGGGGGGHHHHHHHHHHHHHHHHHHHHHHHHHHHHHHHHHGGHHGHGFEEEEFGHGHGGGFGGHHHHEEEEEGFGHHHHFEEEGGGHGFHHHHHGHHHHHHHHHHHHHHHGHGDC?FGHGC>CD..@
@M02034:409:000000000-BFKT7:1:1104:14351:2014 1:N:0:34
AAAGTCGAGGTGCCTAAAGTGGCAACCCAGACTGGG
+
BBBBBF3ADBAAGGGGGGGGGGGHHHHGGHHGHB2F
@M02034:409:000000000-BFKT7:1:1104:16390:2015 1:N:0:34
AAAGTCGAGGTGCCTAAAGTGGCAACCCAGACTACTCATTTGGTTGGTGGTGTAGAGCTTCCTGTAGCCGCATGGCGTTCGTACTTAAATATGGAACTAACCATTCCAATTTTCGCTGTCTCTTATACACATCTCCGAGCCCACGAGACC
+
A1AAAFAADDAAGGG1GGFEFFFHHHGGGHHGHHHFGGGDGHHFFEGEFGEFFGHAGHHHFHHFFDFFGEEEGGHHGFGGFEGHHHEHHHGHGHFEGHGFGHHHGHHFHHHHHHGGGGFFHHHHFHHGGHFHHHHGCBCBCAFFCGGGCF
@M02034:409:000000000-BFKT7:1:1104:14657:2035 1:N:0:34
GCTCTTAAAGAGGAGAAAGGTCATGGTTGGT
+
BCCCCFFFFFFFGGGGGGGGGGHHHH5F22B
@M02034:409:000000000-BFKT7:1:1104:17216:2050 1:N:0:34
AAAGTCGAGGTGCCTAAAGTGGCAACCCAGACT
+
AAA1AFAAAD>AGGGFGGFFF1CGHHHEGEECF
@M02034:409:000000000-BFKT7:1:1104:19127:2061 1:N:0:34
GCTCTTAAAGAGGAGAAAGGTCATGGTTCCTACTGCTTCTAACTTTACTCAGTTCGTTCTCGTCGACAATGGCGGAACTGGCGACGTGACTGTCGCCCCAAGCAACCTGTCTCTTATACACATCTCCGAGCCCACG
+
ABBBBFFFFFFFGFEGGGGFGGHHGHFGGHHHHHGHHHFHHHHHHHHHHHHHHHHGGHHGHFFFGEEEEHGHHGG0EGFHHGGE@EEEHEHHHGGGEAEEEGF2FFFHHFGHHHHGHHHBGFF@DDGGDCCGG/<A
@M02034:409:000000000-BFKT7:1:1104:14384:2071 1:N:0:34
GCTCTTAAAGAGGAGAAAGGTCATGCCTCCTTCGGCTTCTAACTTTACTCAGTTCGTTCTCGTCGACAATGGCGGAACTGGCGACGTGACTGTCGCCCCAAGCAACCTGTCTCTTATACACATCTCCGAGCCCACGAGACCGTACTAGAT
+
BBBBBFFFFFFFGFFGGGGGGGHHHGFBGEG55FEAFGHHHHHHHHHHHHGHHHFFEHHGHFBEFAEEEGHHGEFEEGGHHHGEEEEEGFHHHHGGGGGFDGF2?GGHHHHHHHHHHHFGHHHHHHHGGGGGGHG@<ADE.@EGGCHBHG
@M02034:409:000000000-BFKT7:1:1104:12044:2073 1:N:0:34
AAAGTCGAGGTGCCTAAAGTGGCAACCCAGACTACTGGTACGGTTGGTGGTGTAGAGCTTCCTGTAGCCGCATGGCGTTCGTACTTAAATATGGAACTAACCATTCCAATTTTCGCTGTCTCTTATACACATCTCCGAG
+
ABBBAFBBBB>AGGGGFGGFGGGHHGHGGHHGHHHHHHHHHGGHFGGEFGEAFGHFGHHHHHHHHHHHHGGGGGHHGEGGFEHHHHGGHHHHGGFFHHHGHHEHHHHEHHHHHHGGGGGGHFHHHHHFFFFGHHGGE/D
@M02034:409:000000000-BFKT7:1:1104:14092:2074 1:N:0:34
AAAGTCGAGGTGCCTAAAGTGGCAACCCAGACTTTGAATA
+
A?AB>BAAB2>AGGGDBGDEDGFHHHHGGHHGHAGD5555
@M02034:409:000000000-BFKT7:1:1104:17977:2082 1:N:0:34
GCTCTTAAAGAGGAGAAAGGTCATGGCGTGTCGTGCTTCTAACTTTACTCAGTTCGTTCTCGTCGACAATGGCGGAACTGGCGACGTGACTGTCGCCCCAAGCAACCTGTCTCTTATACACATCTCCGAGCCCACGAGACCGTACTAGAT
+
CCCCBFBFFFFFGGFGGGGFGGGHHHHGGGFHGGGEGHFHGHFHHHHFB5FFHHBFEHHGEFABEAEEEHGHFEG/E/FGHFEEEE@EHFFHHHFEFGGGGG/BGFGGHHGHHFGHHHBHGFGGG=GA/A@CFGFA><A.C-CGGGHHG;
@M02034:409:000000000-BFKT7:1:1104:18822:2094 1:N:0:34
AAAGTCGAGGTGCCTAAAGTGGCAACCCAGACTAGTAATCGGGTTGGTGGTGTAGAGCTTCCTGTAGCCGCATGGCGTTCGTACTTAAATATGGAACTAACCATTCCAATTTTCGCTGTCTCTTATACACATCTCCGAGCCCACGAGACC
+
BBBBBF?ADBBBGGGGFGGFGGGHGHHGGHHGHHCFHHHFGGGGGCG?EFEGHHHGHHHHHHHHHFFFHGGEGGF1E>EFGGHGHHHHGHHHGF33FGFHFFBFGGFFHHHHHHGGGGGHHBHHGHFHDFGHHHFBD/BBGAGGFCGDDF
@M02034:409:000000000-BFKT7:1:1104:14079:2096 1:N:0:34
AAAGTCGAGGTGCCTAAAGTGGCAACCCAGACTTTGAATAATGTTGGTGGTGTAGAGCTTCCTGTAGCCGCATGGCGTTCGTACTTAAATATGGAACTAACCATTCCAATTTTCGCTGTCTCTTATACACATCTCCGAGCCCACGAGACC
+
AABAAFBADBABGGGGG4BBGCGHHHHGGAHGHGHHHHGEHGFGGHFAFDFFGFGFGHHHGFHGHGBDFFGGGGHHGGGEGFFHGHGFEHHHHHFFEGFGE1FGGGGF4FHHFFGGGGGHHHHHHHFHFHFHHHGDD/@CF/GE@@/<CC
@M02034:409:000000000-BFKT7:1:1104:17553:2097 1:N:0:34
AAAGTCGAGGTGCCTAAAGTGGCAACCCAGACTTCGGAGAAGGTTGGTGGTGTAGAGCTTCCTGTAGCCGCATGGCGTTCGTACTTAAATATGGAACTAACCATTCCAATTTTCGCTGTCTCTTATACACATCTCCGAGCCCACGAGACC
+
BBCCCFCABBAAGGGGGGFFGGGHHHGGGHHGHHHGGGGGHHHHHHGEFEEFGHHFGGHHHHHHHHHHHGGGGGHHGEEFEFFHHHFFHHHHHHGHGHHGHHHHHHHGHHHHHHG?EDGHHFHHHHHHEHGHFHGFEDGGCEHGGGGGGG
@M02034:409:000000000-BFKT7:1:1104:11965:2112 1:N:0:34
GCTCTTAAAGAGGAGAAAGGTCATGACGTCGTGTGCTTCTAACTTTACTCAGTTCGTTCTCGTCGACAATGGCGGAACTGGCGACGTGACTGTCGCCCCAAGCAACCTGTCTCTTATACACATCTCCGAGCCCACGAGACCGTACTAGAT
+
CCCCCFFFFFFFGGGGGGGGGGHHHHHGGGGGEHHHHHHHHHHHHHHHHHHGHHFFEHHGFGGEGEGEGGGHHGGEGGGHHHGGGGCDHFGGHHFHGGGGDHEG2GHHHHHHFHHFHHHHHHFGHGHGGGDGGHGG-AACGGDHGHHHF<
@M02034:409:000000000-BFKT7:1:1104:13786:2112 1:N:0:34
AAAGTCGAGGTGCCTAAAGTGGCAACCCAGACTTGTCCGTCTGTTGGTGGTGTAGAGCTTCCTGTAGCCGCATGGCGTTCGTACTTAAATATGGAACTAACCATTCCAATTTTCGCTGTCTCTTATACACATCTCCGAGCCCACGAGAC
+
A?AA>DA>A@AAGGG1BG1BBEFHHHHGGHGFGFFDGHFBGGFFGGH/AEEBBGGDFGBFFFFGHGGBEEE/EEHGCAECEEHFGEFG@FFGHH@D1F1@1FGBGGFGFGBHHHG/EEFFHHHHFGBFFFDFEF1DA//>@<GFC/C?A
@M02034:409:000000000-BFKT7:1:1104:17024:2113 1:N:0:34
AAAGTCGAGGTGCCTAAAGTGGCAACCCAGACTCAGAGGAAGGTTGGTGGTGTAGTGCTTGCTGTAGCCGCATGGCG
+
BBBBBFBBBBAAGGGGGGGEGGGHHHHGDHHEFC3G33A222ABAA2BF1BAABF535BF3FFDB5B5ABEEEFF1>
@M02034:409:000000000-BFKT7:1:1104:17545:2114 1:N:0:34
AAAGTCGAGGTGCCTAAAGTGGCAACCCAGACTTCGGAGAAGGTTGAGGGTGTAGAGCTTCCTGTAGCCGCATGGCGTTCGTACTTAAATATGGAACTAACCATTCCAATTTTCGCT
+
AAA>AD3>DDBAFGFGFGGGGGFHHHHGGHFGGCF22A2AG3B3BF3A21BFE3G555BF5B55FDEGGEGFGGCA@1>?E>BFA@GFGB4@G33@BBGGHG3BGHE4GHFG4B//E
@M02034:409:000000000-BFKT7:1:1104:15705:2115 1:N:0:34
AAAGTCGAGGTGCCTAAAGTGGCAACCCAGACTGGGACGGGGGTTGGTGGTGTAGAGCTTCCTGTAGCCGCATGGCGTTCGTACTTAAATATGGAACTAACCATTCCAATTTTCGCTGTCTCTTATACACATCTCCGAGCCCACGAGACC
+
ABBBBFBBBB>AGGGGGGFFGGGHHHHGGHHGHHHHHHGGGGGGGGGEFGEFGFHGHHHHHHHHHHHHHGGGGGHHGGGGFFGHHHHHGFGHGHFGGHHHHHHHHHHGHHHHHHGGGGEGFHHGHHHHGHGGHHGHE>CCGGHGGGGGGG
@M02034:409:000000000-BFKT7:1:1104:18145:2122 1:N:0:34
AAAGTCGAGGTGCCTAAAGTGGCAACCCAGACTCTGAATCAGGTTGGTGGTGTAGAGCTTCCTGTAGCCGCATGGCGTTCGTACTTAAATATGGAACTAACCATTCCAATTTTCGCTGTCTCTTATACACATCTCCGAGCCCACGAGACC
+
A>AABF?ADDAAGGFGGGGGGFGHHHHGGHHGHHCF5GFHHFHHGHGEEE1BGHHDGHHHHFHGHHHHGGGGGGHFEEGFFFBHHHGHHHFHHHGFHHHHEHHFFHFGHHGHHHGGGGGHHGHHHHHGHHHHHGGHECGCGEHGCCCGGG
@M02034:409:000000000-BFKT7:1:1104:16083:2123 1:N:0:34
AAAGTCGAGGTGCCTAAAGTGGCAACCCAGACTCATAAGAGTGTTGGTGGTGTAGAGCTTCCTGTAGCCGCATGGCGTTCGTACTTAAATATGGAACTAACCATTCCAATTTTCGCTGTCTCTTATACACCTCTCCGAGCCCACGAGACC
+
BBBBBFBBBBAAGGGGGGGGGGGHHHHGDHHGHGHHHHH5GHHHHHHEFGGC1BG5AABEFGHHFF5AFEGAFEFCE?EGF?BFGGF3FFHDBB33BBFHFF@G3BF?FG3E4?EFGG/B44??BB4FFC2?B2GC<//<<FGFG/>/EF
@M02034:409:000000000-BFKT7:1:1104:19820:2123 1:N:0:34
GCTCTTAAAGAGGAGAAAGGTCATGACTCTGCGGGCTTCTAACTTTACTCAGTTCGTTCTCGTCGACAATGGCGGAACTGGCGACGTGACTGTCGCCCCAAGCAACCTGTCTCTTATACACATCTCCGAGCCCACGAG
+
CCBCCFFDFFFFGGGGGGGAGGHGHHGHHHHFFGGGGHHHHHHHHHHHHHHHHHHGGHHGHGGGGEEEFHHHGGGGGGHHHHGGGGEFHGHHHHGGGGGDDHEBGFHHHHHHHHHDHHHHHHGHHFHG@A??FHGG-A
@M02034:409:000000000-BFKT7:1:1104:17503:2124 1:N:0:34
GCTCTTAAAGAGGAGAAAGGTCATGGGTTTTCGTGCTTCTAACTTTACTCAGTTCGTTCTCGTCGACAATGGCGGAACTGGCGACGTGACTGTCGCCCCAAGCAACCTGTCTCTTATACACATCTCCGAGCCCACGAGACCGTACTAGAT
+
BBBBBFFFFFFFGGEGGGGGFFHGGHHBFEGHGCFFGHHHHHHHHHHHHHHGHHHGGHHGHFFEEAEFCHFGGFG?EEHGHHGGGEEGHFHHHFGGGGGGFG/BGGGFF?GGHHHHGFGGCG@GFFGD/<@FGFGF>CG?F?AGGEHFG=
@M02034:409:000000000-BFKT7:1:1104:19315:2128 1:N:0:34
GCTCTTAAAGAGGAGAAAGGTCATGAGGAATAATGCTTCTAACTTTACTCAGTTCGTTCTCGTCGACAATGGCGGAACTGGCGACGTGACTGTCGCCCCAAGCAACCTGTCTCTTATACACATCTCCGAGCCCACGAGACCGTACTAGA
+
BBBBBFF55FFFGGFFF4GGGGHHHGGEBFGHFHFCHHHHGFHHHHHHHHGHHHGGGGHGHFFEGEGGGHFGGGGCGGHGHGEEEEEEGGEHHHGEEGG</GECG0FGGHBGFHHFHEHFFDCFDFFD/><CEE/@@DGGGCDHFGG0<
@M02034:409:000000000-BFKT7:1:1104:13794:2129 1:N:0:34
AAAGTCGAGGTGCCTAAAGTGGCAACCCAGACTTGGCCTTCTGTTGGTGGTGTAGAGCTTCCTGTAGCCGCATGGCGTTCGTACTTAAATATGGAACTAACCATTCCAATTTTCGCTGTCTCTTATACACATCTCCGAGCCCACGAGACC
+
ABBBBFBBCCCCGGGGGGGGGGGHHHHGGHHGHDH3BA33BFGGGHHGFGEFHHHGHHHHHHHHHHHHHGGGGGHHGGGGGGHHHHHHHHHHHHHGFHHHHHHHHHHGHHHHHFGGGGFFHGHHGHHHHHHHHHGFG/DDFGGGGGGGGG
@M02034:409:000000000-BFKT7:1:1104:11966:2130 1:N:0:34
GCTCTTAAAGAGGAGAAAGGTCATGACGTCGTGTGCTTCTAACTTTACTCAGTTCGTTCTCGTCGACAATGGCGGAACTGGCGACGTGACTGTCGCCCCAAGCAACCTGTCTCTTATACACATCTCCGAGCCCACGAGACCGTACTAGAT
+
AABCBFFFFFFFGFGGGGGGGGHHHHHGFGGGGHHHHHHHHHHHHHHHHHHHHHHGGHHGHFFEGEEEGHHHHGGGGGHFHHGGGGGGHGHHHHGHGGGFGFFGFFFGHHFHGHHHHFHHHFGHHHHFC@/DGHGGGGGDEGGEDEFHHH
@M02034:409:000000000-BFKT7:1:1104:19804:2137 1:N:0:34
GCTCTTAAAGAGGAGAAAGGTCATGACTCTGCGGGCTTCTAACTTTACTCAGTTCGTTCTCGTCGACAATGGCGGAACTGGCGACGTGACTGTCGCCCCAAGCAACCTGTCTCTTATACACATCTCC
+
ABBBBFFFFFFFGGGAGGFABGFHHHHHHHHHGGGGGHHHHHHHHHHHGHHHHHHGGHECHFAEGEGGGHGGHGCGFGHHHFEGGGEFHGHGHHGHGGGFGEFGHHHHHGHHFFHFHH1<GFFFFGH
@M02034:409:000000000-BFKT7:1:1104:18830:2149 1:N:0:34
AAAGTCGAGGTGCCTAAAGTGGCAACCCAGACTACTTCGAAGGTTGGTGGTGTAGAGCTTCCTGTAGCCGCATGGCGTTCGTACTTAAATATGGAACTAACCATTCCAATTTTCGCTGTCTCTTATACACATCTCCGAGCCCACGAGACC
+
CCCCCFCCCCCCGGGGGGGGGGGGHHHGGHHGHHHHHHGH2FAGGHGGGGFGHHHEGHHHHHHHHHHHHGGGGGHHGGGGGGHHHHHHFGGHHHFFFFHFHHFGHHHHHHHHHHGGGGFFHFFHGHHHHHGHCGHE?<BDGGHGGGGCDA
@M02034:409:000000000-BFKT7:1:1104:15272:2152 1:N:0:34
AAAGTCGAGGTGCCTAAAGTGGCAACCCAGACTGGGAATAATGTTGGTGGTGTAGAGCTTCCTGTAGCCGCATGGCGTTCGTACTTAAATATGGAACTAACCATTCCAATTTTCGCTGTCTCTTATACACATCTCCGAGCCCACGAGACC
+
@AAABFBBBD2AEGGGGGFFGFEFFEHDGHAFGFHHHHHGHGHFHHHEFD1FHFHFGFHHHFHFGHHGFEEEEEH1EBEFEFGHHHGGHHHHGH3BFGFFHHBGHHHFGHHHFFGCEFGBF4BG4FGFDFDGFFF1EC?/C/FABGGGGG
@M02034:409:000000000-BFKT7:1:1104:17976:2164 1:N:0:34
GCTCTTAAAGAGGAGAAAGGTCATGGTTTGTGGGGCTTCTAACTTTACTCAGTTCGTTCTCGTCGACAATGGCGGAACTGGCGACGTGACTGTCGCCCCAAGCAACCTGTCTCTTATACACATCTCCGAGCCCACGAGACCGTACTAGA
+
CCCCCFFFFFFFGGGGGGGGGGHHHFAGFEFGGGGGGHHHHHHHHHHHHHHHHHHGEHHGHFFEFAEDEGGHHGGGGGHHHGGGGGGGHGHHHHGHGGGGGHGGHHHHHFHHFHHHHHHHHGHHHHGGCGGGGHGG@CGFGG<<AGDGH
@M02034:409:000000000-BFKT7:1:1104:11014:2168 1:N:0:34
GCTCTTAAAGAGGAGAAAGGTCATGGGGAGTGGTGCTTCTAACTTTACTCAGTTCGTTCTCGTCGACAATGGCGGAACTGGCGACGTGACTGTCGCCCCAAGCAACCTGTCTCTTATACACATCTCCGAGCCCACGAGACCGTACTAGAT
+
ABCBBFFDFFFFGGGGGGGGEGFHHHHEGGGGGFGHHHHHHHHHHHHHHHGHHHHGFHHGHFBEE0EEEHGHHGGFGGGHHHEEEGGGHGHHHHGHGGGFFGFCGGHGHDGGFHHHHBHGHHHHGHHG@@CFGHGG-@D<CDDHF<FGHD
@M02034:409:000000000-BFKT7:1:1104:19174:2169 1:N:0:34
AAAGTCGAGGTGCCTAAAGTGGCAACCCAGACTACTGCGCCTGTTGGTGGTGTAGAGCTTCCTGTAGCCGCATGGCGTTCGTACTTAAATATGGAACTAACCATTCCAATTTTCGCTGTCTCTTATACACATCTCCGAGCCCACGAGACC
+
BBBCBFCCCCCCGGGGGGGGGGGGHHHGGGHGHHHHHHGGGGHHHHHGGGGGHHHFHFHHGHHHGGHGHGGEFGHHFFGGGGFHHHHGBGDFGHFFGGFFGHHFHHFGHHHHHGGDGGFBHBDHGHFHGFDFCF3FA/<BGFHFGGGGFG
@M02034:409:000000000-BFKT7:1:1104:11116:2195 1:N:0:34
GCTCTTAAAGAGGAGAAAGGTCATGCCTAAGGCTTCTAACTTTACTCAGTTCGTTCTCGTCGACAATGGCGGAACTGGCGACGTGACTGTCGC
+
ABBBBFFFFFFFGGGGGGGGGGFHHHHHH4C44GF2FHHHHFHHFGGFFDEFAEH2FHGG1EAEA0ABBFEE0>EFFH1>/>>/?/F4FGFAG
@M02034:409:000000000-BFKT7:1:1104:19083:2219 1:N:0:34
GCTCTTAAAGAGGAGAAAGGTCATGGTTCGTGATGCTTCTAACTTTACTCAGTTCGTTCTCGTCGACAATGGCGGAACTGGCGACGTGACTGTCGCCCCAAGCAACCTGTCTCTTATACACATCTCCGAGCCCACGAGACCGTACTAGAT
+
BBCCCFFFFFFFGGGGGGGGGGHHHHHHHGGGHHHHHHHGHHFGHHHHHHHHHHHGGHHGHGFFGEGEEGHHGGG/EEHHHFEEGGEGHFHGHGFFGDEFEGE2GHHHGHFHFFHFHGD2<2@CG2FC@@CGGGE<><.>F@AGGEHH0D
@M02034:409:000000000-BFKT7:1:1104:19844:2221 1:N:0:34
AAAGTCGAGGTGCCTAAAGTGGCAACCCAGACTCCGCCGACTGTTGGTGGTGTAGAGCTTCCTGTAGCCGCATGGCGTTCGTACTTAAATATGGAACTAACCATTCCAATTTTCGCTGTCTCTTATACACATCTCCGAGCCCACGAGACC
+
3AABBFBBBBAAGGGGGGGGGGGHHHHGGHH2GHHGGGGEFGGHHHEGFGEFFFH5FGHHFHHHHEFFHGGGGGHHGEEFEEEFHHGEHHHHGHDFFHHHHHHHHHHGHHHHHHGGGGB?GHHHHHHDDGHGFHHFGDGGGEEGGGGDFF
@M02034:409:000000000-BFKT7:1:1104:13764:2253 1:N:0:34
GCTCTTAAAGAGGAGAAAGGTCATGTTGGATAGGGCTTCTAACTTTACTCAGTTCGTTCTCGTCGACAATGGCGGAACTGGCGACGTGACTGTCGCCCCAAGCAACCTGTCTCTTATACACATCTCCGAGCCCACGAGACCGTACTAGAT
+
BBCCCFFDFFFFGGGGGGGGGGHHHHHHHHHHHHHHHHHHHHHHHHHHHHGHHHHGGHHGHFBEEEEEGHGHGGGGGGHHHFFFGGEFHGHHHHGGGGGGGGFFFHHHHHHHHHHHHHHHHHGHHHGDDGGGGHGA>ADDGGFEFHHHGD
@M02034:409:000000000-BFKT7:1:1104:17786:2259 1:N:0:34
AAAGTCGAGGTGCCTAAAGTGGCAACCCAGACTAATAATCCTGTTGGTGGTGTAGAGCTTCCTGTAGCCGCATGGCGTTCGTACTTAAATATGGAACTAACCATTCCAATTTTCGCTGTCTCTTATACACATCTCCGAGCCCACGAGACC
+
AAABAFAABDABGGGGGGGGGGGHHHHGGGHGHHFGHHHHGHHGHHGEFFEFHHHFGDGHHHHHHHGGEE0EEGHGGFGGGGHHHHHHGHHHHHGFGHHHGGFGHHE4FGHHHHFEGGEGGFHHHHHB?GHHHHGGFCGCDFHGCCFGGA
@M02034:409:000000000-BFKT7:1:1104:18117:2264 1:N:0:34
GCTCTTAAAGAGGAGAAAGGTCATGGCTCATCGTGCTTCTAACTTTACTCAGTTCGTTCTCGTCGACAATGGCGGAACTGGCGACGTGACTGTCGCCCCAAGCAACCTGTCTCTTATACACATCTCCGAGCCCACGAGACCGTACTAGAT
+
ABABBFFFFFFFGGEGGGGGGGHHF44F4BGHH4FFGHHGHGHHHHHHHHFFGHDFGHHGHFFEEEEGGHEGFEG@EGGFHGEEEFEFHFHHDHGHGDGGGHFCGHHHGHFHGHGHHFHHHGGCGFHGGGGCGEGC>AACFCAGDHHHH=
@M02034:409:000000000-BFKT7:1:1104:18454:2269 1:N:0:34
AAAGTCGAGGTGCCTAAAGTGGCAACCCAGACTAATAATCATGTTGGTGGTGTAGAGCTTCCTGTAGCCGCATGGCGTTCGTACTTAAATATGGAACTAACCATTCCAATTTTCGCTGTCTCTTATACACATCTCCGAGCCCACGAGACC
+
?AABBFCCBBAAGGGGGGGGFGGHHHHEGFHDFGDGGFHHFHGGEGFGGGEFAFG5GHHHFHHHGFD5FEGGGGGFGF?FEFFCGHHFDHFGHH33FGHFFHHHHHHGHHHHHHGGGGEEGGHBDFHHHHGFGHHFD>DCCEHGGGGGGC
@M02034:409:000000000-BFKT7:1:1104:15850:2271 1:N:0:34
GCTCTTAAAGAGGAGAAAGGTCATGGGGATGCGTGCTTCTAACTTTACTCAGTTCGTTCTCGTCGACAATGGCGGAACTGGCGACGTGACTGTCGCCCCAAGCAACCTGTCTCTTATACACATCTCCGAGCCCACGAGACCGTACTAGA
+
BBBBBFFFFFFFGGGGGGGFGGGHHHHGGFGHGFFGGHHGHHFGHHHFHHFFGHFEBGHGHGFEEAEAABGHGGG?EEFFHFGE>E/?EEGHFFGGGGGGGAC22FHFHHBGGHHHHHGGH2@@DGGG@C<AFGFC<ADAEG?GGHHHF
@M02034:409:000000000-BFKT7:1:1104:14419:2275 1:N:0:34
AAAGTCGAGGTGCCTAAAGTGGCAACCCAGACTAGTCCTCAGGTTGGTGGTGTAGAGCTTCCTGTAGCCGCATGGCGTTCGTACTTAAATATGGAACTAACCATTCCAATTTTCGCTGTCTCTTATACACATCTCCGAGCCCACGAGAC
+
BCCBBFBCCCCCGGGGGGGGGGGHHHHGGHHGHHHG55DAFGHHGHGFFGEFGHHFHHHHHHHHHHHFHGGGGGHHGEGGGGHHHHHHHHHHHHGFHHHHHHGHHHHGHHHHGHGGGGFHFHGHHHHHHHHHHHGHGDG@GGHGGGGGG
@M02034:409:000000000-BFKT7:1:1104:13787:2275 1:N:0:34
GCTCTTAAAGAGGAGAAAGGTCATGGCTTCGGTGGCTTCTAACTTTACTCAGTTCGTTCTCGTCGACAATGGCGGAACTGGCGACGTGACTGTCGCCCCAAGCAACCTGTCTCTTATACACATCTCCGAGCCCACGAGACCGTACTAGAT
+
BCBCCFFFFFFFGGEGGGGGGGHHHFHHHHGGGGGFHHHHHHHHHHHHHHGHGHHGGHHGHFBBEAEEEHGHFEE>EGHHHGEEEEEFHGHHHHGAFEEGFF/?BFCGHHHHHHHHHHG2FDFGGGGF/@@CA.FC>@.><DEEGFGHGB
@M02034:409:000000000-BFKT7:1:1104:16705:2276 1:N:0:34
GCTCTTAAAGAGGAGAAAGGTCATGGTGGAGAAGGCTTCTAACTTTACTCAGTTCGTTCTCGTCGACAATGGCGGAACTGGCGACGTGACTGTCGCCCCAAGCAACCTGTCTCTTATACACATCTCCGAGCCCACGAGACCGTACTAG
+
BBBBAFFDFFFFGGGGGGGF4GCHHGGHGHHFHHHHHCHHHGGHHHFFFHFHGHHGGHGGHFFGGCGECFFGFFGFGGHHHGEEEEEFHFHGGHGFGGGGGHGHHGFHAFBDFGHHGGHB2DGCBFHG@C/@CCFCDCGD.CEEAGGF
@M02034:409:000000000-BFKT7:1:1104:19109:2277 1:N:0:34
AAAGTCGAGGTGCCTAAAGTGGCAACCCAGACTACTCATCCGGTTGGTGGTGTAGAGCTTCCTGTAGCCGCATGGCGTTCGTACTTAAATATGGAACTAACCATTCCAATTTTCGCTGTCTCTTATACACATCTCCGAGCCCACGAGACC
+
ABBBBFBBBBBBGGGGGGGGGGGHHHHGGHHGHHHHHHHHHGGGGGGFFGEFHHHDGFHHHHHHHFHGHGGGGGHHGGGGGGGHHHGHHHHHHHFHHHHHHHHHHHHHHHHHHHGGGGGHHHHHGHHHHHFHGHGDEBCCGGHGGGGGGF
@M02034:409:000000000-BFKT7:1:1104:13602:2277 1:N:0:34
AAAGTCGAGGTGCCTAAAGTGGCAACCCAGACTATGACGAGTGTTGGTGGTGTAGAGCTTCCTGTAGCCGCATGGCGTTCGTACTTAAATATGGAACTAACCATTCCAATTTTCGCTGTCTCTTATACACATCTCCGAGCCCACGAGACC
+
ABAABF?BBBABFGGGGGGGGGGGHHHGGHHGHGHHGGEAEEHHHHHEFFAFGFHDG5GHHHHHHHHGFFFEEEHFEBEFFFF1GHFFHHFHHHBFGFHHHHFHHHGGGHHHHHGGGFEEGHHHGFGGHHHHFGGFFCC?/FGEFGGGGF
@M02034:409:000000000-BFKT7:1:1104:15984:2278 1:N:0:34
GCTCTTAAAGAGGAGAAAGGTCATGGGTTTGAGGGCTTCTAACTTTACTCAGTTCGTTCTCGTCGACAATGGCGGAACTGGCGACGTGACTGTCGCCCCAAGCTA
+
?AAAA13FBF1FEFEGGGGGE1B3AAA0BEAGFGGCHGF1BBFHHHDEGF1EGGFFEGHGHAA/E/EA?GBGCEE//>BEHAEE@E>AAFFF11F/EEEG/F/1B
@M02034:409:000000000-BFKT7:1:1104:12965:2282 1:N:0:34
GCTCTTAAAGAGGAGAAAGGTCATGGCTGTGGGTGCTTCTAACTTTACTCAGTTCGTTCTCGTCGACAATGGCGGAACTGGCGACGTGACTGTCGCCCCAAGCAACCTGTCTCTTATACACATCTCCGAGCCCACGAGACCGTACTAGAT
+
CCCCCFFFFFFFGGEFGGGGGGHHHHHHGHHHGGGGHHHHHHHHHHHHHHHHHHHGFHHGHFFEGEEEFHHHGGGEFGHHHGGGGGGGHGGHHHGHGGGCAGFFHHHHHHHHHHHHHHHFHHHHHGHGDDCGGHGGCDGAFGDEGHHHHD
@M02034:409:000000000-BFKT7:1:1104:15858:2292 1:N:0:34
GCTCTTAAAGAGGAGAAAGGTCATGGGGCTGCGTGCTTCTAACTTTACTCAGTTCGTTCTCGTCGACAATGGCGGAACTGGCGACGTGACTGTCGCCCCAAGCAACCTGTCTCTTATACACATCTCCGAGCCCACGAGAC
+
>AABAFFFFFFCGFFEGGFFGGFHHHHC2EEFGFGGGHHHHGHHGHGHGHHHHHHGGHFEHFBEFAE?CHHHHGGGCEFFHAEEGFGGFFFHHHGHDADFFGEGHHHBCGHHFHHGHBHFGFFHHGHG/<?AFA.@CAGA
@M02034:409:000000000-BFKT7:1:1104:20472:2293 1:N:0:34
GCTCTTAAAGAGGAGAAAGGTCATGGTGGGTGGGGCTTCTAACTTTACTCAGTTCGTTCTCGTCGACAATGGCGGAACTGGCGACGTGACTGTCGCCCCAAGCTA
+
3>>AAFFDDFFFEFGGGGGGDFHFFCAB2EE2AAE2EEGBFDFHFBEGHFB3DFFGEEHGFFAAE0E>@GFHBEC/>/B@BAEEEC<E/FDGHHG/DFCD?C/1?
@M02034:409:000000000-BFKT7:1:1104:13567:2293 1:N:0:34
GCTCTTAAAGAGGAGAAAGGTCATGGGTTTTCGTGCTTCTAACTTTACTCAGTTCGTTCTCGTCGACAATGGCGGAACTGGCGACGTGACTGTCGCCCCAAGCAACCTGTCTCTTATACACATCTCCGAGCCCACGAGACCGTACTAGA
+
BBBBBFDFFFFFGFFGGGGGFGFHG4E4B2FHGHGFGHHHHHHHHHGHHHFFFGGGEHHGHFAEFEFDCHFHFEE/>EHFBFFFCEGEEGHFGDF/EFEG?GABCCHHGHHHGHHGHFGFFFHHHHGD/ADGGHGGCGGGFC<CDC0DG
@M02034:409:000000000-BFKT7:1:1104:12978:2295 1:N:0:34
GCTCTTAAAGAGGAGAAAGGTCATGGCTGTGGGTGCTTCTAACTTTACTCAGTTCGTTCTCGTCG
+
>>AA>B@5BDDCGAEEBFGGAFCGGH4F2BF4A2AEF5D5EHHH5AEGGHFHEGEFEG11FF1EE
@M02034:409:000000000-BFKT7:1:1104:11876:2304 1:N:0:34
AAAGTCGAGGTGCCTAAAGTGGCAACCCAGACTAATCCTCCGGTTGGTGGTGTAGAGCTTCCTGTAGCCGCATGGCGTTCGTACTTAAATATGGAACTAACCATTCCAATTTTCG
+
BBBAAFAADBAAGGGGGCGGGFFGGFF?EHAGHHHFFFHBFAFEGGGEFEBFHEH5FDEFF3FFFGFDBB@0EEF1EEGEDE?E?GGBD4FGGH3BCG?3?03?EG4BEFGHHFE
@M02034:409:000000000-BFKT7:1:1104:13587:2308 1:N:0:34
GCTCTTAAAGAGGAGAAAGGTCATGTTGTCTCGTGCTTCTAACTTTACTCAGTTCGTTCTCGTCGACAATGGCGGAACTGGCGACGTGACTGTAGCCCCAAG
+
AAAA?FDFBFBFGFEGCGGGEDFFGGEGGHFHHGHGGHHHHDFDHHFFHGHGDFBF2BFFGAAAAAAAEFFF2EE0/>CEEGE>>E>E?/FFD4B4?FD//?
@M02034:409:000000000-BFKT7:1:1104:17307:2311 1:N:0:34
GCTCTTAAAGAGGAGAAAGGTCATGACGTCTCGTGCTTCTAACTTTACTCAGTTCGTTCTCGTCGACAATGGCGGAACTGGCGACGTGACTGTCGCCCCAAGCAACCGGT
+
AAAAAFFF1FF>ABE1FEA1G1AFGHHGGE0FFFECEDG1GGHHHHHFHDFFGHGFG0FFFFB/AAAE/GGGFECEEEHFHCEEGEEE//FGGHGAE?/?ECF0FGH//>
@M02034:409:000000000-BFKT7:1:1104:18606:2318 1:N:0:34
AAAGTCGAGGTGCCTAAAGTGGCAACCCAGACTCCGCGGAAGGTTGGTGGTGTAGAGCTTCCTGTAGCCGCATGGCGTTCGTACTTAAATATGGAACTAACCATTCCAATTTTCGCTGTCTCTTATACACCATCTCCGAGCCCACGAGAC
+
BBBCCFCCCCBCGGGGGGGGGGGHHHHGGHHGHHHGGGGGGGGHHHGGGGEFHHHFGGFHGHHHHHHHGGGGGGHHGGGGGGHHHHHHHHHHHHHHHHHHHHGHGHHHGHHHHHGGGGGFHHHHHHHHHHHGGFDHHGCGGGGHGGGGGG
@M02034:409:000000000-BFKT7:1:1104:11863:2319 1:N:0:34
AAAGTCGAGGTGCCTAAAGTGGCAACCCAGACTAATCCTCCGGTTGGTGGTGTAGAGCTTCCTGTAGCCGCATGGCGTTCGTACTTAAATATGGAACTAACCATTCCAATTTTCGCTGTCTCTTATACACATCTCCGAGCCCACGAGACC
+
AAABBFBBBBBBGGGGGGGGGGGHHHHGGCHGHHHHHHHGFGGGEE?EFGEFGHH5FHHHFHHHHHHGHGGGGGHHGEGFGGCGHHHFHHGHHF3DGHHFGHFFHHGFGGHHHHGGGGGHHHHHBFHHHHHHHHHFG?GGGEHGC<AFGG
@M02034:409:000000000-BFKT7:1:1104:14723:2322 1:N:0:34
GCTCTTAAAGAGGAGAAAGGTCATGGGGGGGAGGGCTTCTAACTTTACTCAGTTCGTTCTCGTCGACAATGGCGGAACTGGCGACGTGACTGTCGCCCCAAGCAACCTGTCTCTTATACACATCTCCGAGCCCACGAGACCGTACTAGAT
+
CCCCBFFFFFFFGGGGGGGGGGHHHHHGFGG@CGGGHHHHFHHHHHHHHHGHHHHGGGGGGFCDD:BGGFFGGGFFFFFFFFFFFFAFFFFFFFFFFFFFFFEFFFFFFFFFFFFFFFBFFEBFFFFF=FFFFFF@=DBDABFFFEFFF9
@M02034:409:000000000-BFKT7:1:1104:12631:2322 1:N:0:34
GCTCTTAAAGAGGAGAAAGGTCATGGTGTCTGGTGCTTCTAACTTTACTCAGTTCGTTCTCGTCGACAATGGCGGAACTGGCGACGTGACTGTCGCCCCAAGCAACCTGTCTCTTATACACATCTCCGAGCCCACGAGACCGTACTAGAT
+
BCCCCFFFFFFFGGGGGGGGGGHHHFHFHEH5GBGHHHHHHHHHHHHHHHHHHHHGGHHGHGFGGFGEGHHHGGGFGGHHHGGGGGFGHGHHHHGHGGGGGHGGHHHHHHHHHHHHGFHHHFFGHFFGBGGGGAFC>AAE<C<<<CFGFF
@M02034:409:000000000-BFKT7:1:1104:16609:2325 1:N:0:34
AAAGTCGAGGTGCCTAAAGTGGCAACCCAGACTTCTCATAATGTTGGTGGTGTAGAGCTTCCTGTAGCCGCATGGCGTTCGTACTTAAATATGGAACTAACCATTCCAATTTTCGCTGTCTCTTATACACATCTCCGAGCCCACGAGACC
+
AAACBFBCBBABGGGGGGGGGGGHHHHGGHHGHHHHHHHHHHHHGHHEFGEFHHHHGHHHHHHHHHHHHGGGGGGGGGGGEFHHHHHHHHHHHHEFGHHHHHFHHHHHHHHHHFGGGGGHHGHHHHHHGHFHHHGGEBDBDGHGGGGGGG
@M02034:409:000000000-BFKT7:1:1104:20812:2326 1:N:0:34
GCTCTTAAAGAGGAGAAAGGTCATGGCTGGTGGTGCTTCTAACTTTACTCAGTTCGTTCTCGTCGACAATGGCGGAACTGGCGACGTGACTGTCGCCCCAAGCAACCTGTCTCTTATACACATCTCCGAGCCCACGAGACCGTACTAGAT
+
CCCCCFFFFFFFGGGGGGGGGGHHHHHHGDHFEAFGGHHHFHHHHDFFFGGHHHHGEHHGHFFGGAAEGHGHHGGEEGHHGAE@EE>ECFHHHHGGECC/EGE2FCAGF??B3FGFH2FHHHCHEFFA<<@CG/C<><.<FDDGD.GGFD
@M02034:409:000000000-BFKT7:1:1104:19993:2327 1:N:0:34
GCTCTTAAAGAGGAGAAAGGTCATGACTCGGTCTGCTTCTAACTTTACTCAGTTCGTTCTCGTCGACAATGGCGGAACTGGCGACGTGACTGTCGCCCCAAGCAACCTGTCTCTTATACACATCTCCGAGCCCACGAGACCGTACTAGAT
+
ABBBBFFFFFFFFGGGGGGGGGHHBFFHFFGEGEHHHHHHGFFGHHHFHHGHHHGGGHHGFGFEEAEEEGHHFGGEEGHHHGG?>EEEGGHFGGGEGGGGEF/BF0GGHHHHHHHFGHBGHHHHHFFG>AADCF/>->C>FDGGFHHHH=
@M02034:409:000000000-BFKT7:1:1104:18733:2330 1:N:0:34
AAAGTCGAGGTGCCTAAAGTGGCAACCCAGACTGGGGGGGAGGTTGGTGGTGTAGAGCTTCCTGTAGCCGCATGGCGTTCGTACTTAAATATGGAACTAACCATTCCAATTTTCGCTGTCTCTTATACACATCTCCGAGCCCACGAGACC
+
AABBBFBBBBAAGGGGGGFGGGGHHHHGGHHGHHHGGGGGFCCDHHGGFG.CEFG;CCFGGGGGFGFFBDBFGFGFBADEDABEFFFFFFBFFE/BFFFFFFFFFFFFFFFFFFFFFFFFFFFFFFFFFFBFFFFBD;@AF?FFF=DDDA
@M02034:409:000000000-BFKT7:1:1104:15494:2336 1:N:0:34
GCTCTTAAAGAGGAGAAAGGTCATGATTACGCGTGCTTCTAACTTTACTCAGTTCGTTCTCGTCGACAATGGCGGAACTGGCGACGTGACTGTCGCCCCAAGCAACTGTCTCTTATACACATCTCCGAGCCCACGAGACCGTACTAGAT
+
BCCCCFFFFFFFGFEGGGGGGGGHHHHHHHGGGGGGGHHHHHHHHHHGHHGHHHHGGHHGHGFEEEEFGHHHHGGEEFHHHHGGGGGGHFHHHHGGGGGGGHGCFHHF>2F>DH2HFBFHGHFBFHG?DFDGHEF->.A<DAHGHHHGF
@M02034:409:000000000-BFKT7:1:1104:13195:2336 1:N:0:34
AAAGTCGAGGTGCCTAAAGTGGCAACCCAGACTAGTACGTCTGTTGGTGGTGTAGAGCTTCCTGTAGCCGCATGGCGTTCGTACTTAAATATGGAACTAACCATTCCAATTTTCGCTGTCTCTTATACACATCTCCGAGCCCACGAGACC
+
BCBCCFBBCCABGGGGGGGGGGGHHHHGGHHGHHHHHFGFEGGHHHHGGGEFHHHFHHHHHHHHHHHHHGGGFGHFGGGGGGHHHHHHHHHHHHFGHHHHHHGHHHHGHHHHHHGGGGGHHHHHGHHHFHGGHHHHF@CC@GHGFGGGGF
@M02034:409:000000000-BFKT7:1:1104:20791:2340 1:N:0:34
AAAGTCGAGGTGCCTAAAGTGGCAACCCAGACTCAGATTAATGTTGGTGGTGTAGAGCTTCCTGTAGCCGCATGGCGTTCGTACTTAAATATGGAACTAACCATTCCAATTTTCGCTGTCTCTTATACACATCTCCGAGCCCACGAGACC
+
AA>ABFABBB>AGGGGGGGGFDACHHHDGHHGHHHFGHFGHHGHGHFEFAEFHHHBFGHHHHHGHHHHHGGGGGHGGEGEFFGHEHHHHFGHHFBFGHHFHHGGHGGHHHHHHHGGGGFHHHHHHHHHGHHGFHHHG?DGCGGGG?DGGG
@M02034:409:000000000-BFKT7:1:1104:18575:2350 1:N:0:34
AAAGTCGAGGTGCCTAAAGTGGCAACCCAGACTAGTCATGGTGTTGGTGGTGTAGAGCTTCCTGTAGCCGCATGGCGTTCGTACTTAAATATGGAACTAACCATTCCAATTTTCGCTGTCTCTTATACACACTCCGAGCCCACGAGACCG
+
BBBBBFBBBBAAGGGGGGGFGGGHGHHGGHHGHHHGHHHHHHHHGHGGFGEFHHGBFHHHHHHHGFHGHEGGGGHHGEGFFFFHHHGHFGGHHHGHFHHHHHHHHHHHHHHHHFGCGGGGHGHHHHHHGHHGGHFFCGG@GHGGGGGGFG
@M02034:409:000000000-BFKT7:1:1104:16716:2355 1:N:0:34
AAAGTCGAGGTGCCTAAAGTGGCAACCCAGAATAAGGGTGGTGTAGAGCTTCCTGTAGCCGCATGGCGTTCGTACTTAAATATGGAACTAACCATTCCAATTTTCGCTGTCTCTTATACACATCTCCGAGCCC
+
BACCAFBABDBBGGGGGFGFFGGHHHHGGHHFGFFFFHFGGGFFFHAF53FFFHGB5AAFEEEEFF1>EEFGE?GGGGF@FEEGF3BBGBGGAFGHH4FFHHHHEEFGAFDHBHEHHF44BEB3B?GDCD//?
@M02034:409:000000000-BFKT7:1:1104:19024:2355 1:N:0:34
GCTCTTAAAGAGGAGAAAGGTCATGGGTTCTTCTGCTTCTAACTTTACTCAGTTCGTTCTCGTCGACAATGGCGGAACTGGCGACGTGACTGTCGCCCCAAGCAACCTGTCTCTTATACACATCTCCGAGCCCACGAGACCGTACTAGAT
+
CCCCCFFFFFFFGGEGGGGFGGHHHHHGGGHHHHHHHHHHHHHHHHHGHHHHHHHGGHHGHGFGGEGGGHHHFGGEGGHHHGFEEEGGHGHHHHFGEEEGCFFFGHHHHGHHHHHGHDF2FHGGHFFECDCGGGGG<<<>FDDCDHHFF=
@M02034:409:000000000-BFKT7:1:1104:17919:2363 1:N:0:34
AAAGTCGAGGTGCCTAAAGTGGCAACCCAGACTCAGCATCATGTTGGTGGTGTAGAGCTTCCTGTAGCCGCATGGCGTTCGTACTTAAATATGGAACTAACCATTCCAATTTTCGCTGTCTCTTATACACATCTCCGAGCCCACGAGACC
+
BBCCAFBABCBBGGGGGGGFGGGHHHHGGHHGH3FHHF53B5DDFHHEFGEFGHHGFFHHHHHHHHHHGGGFGGHAEFGGGEGHHHHHHHHHGHFBGHHHHHFGHHHHHHHHHHGGGGFHHHHHHHHHHHHHHHGHFCC@DGHGGGGGGE
@M02034:409:000000000-BFKT7:1:1104:20338:2366 1:N:0:34
GCTCTTAAAGAGGAGAAAGGTCATGGGGGTGGGGGCTTCTAACTTTACTCAGTTCGTTCTCGTCGACAATGGCGGAACTGGCGACGTGACTGTCGCCCCAAGCAACTGTCTCTTATACACATCTCCGAGCCCACGAGACCGTACTAGAT
+
AABABFDF5FFFGFEAGBFFADGHGGDEEEE2AGGGFHHFEGHHHHHHHHHHBGGFEHHGHFFEE/E1/FE@FEFCEFHGFFE@BCCDEFFGHEFEDDGGDHA<F<F0>1GBGG1><FD1FGCF<D<-<<<<CFC-A:.:A.9.E0F09
@M02034:409:000000000-BFKT7:1:1104:15949:2370 1:N:0:34
GCTCTTAAAGAGGAGAAAGGTCATGAATAAGCGTGCTTCTAACTTTACTCAGTTCGTTCTCGTCGACAATGGCGGAACTGGCGACGTGACTGTCGCCCCAAGCAACCTGTCTCTTATACACATCTCCGAGCCCACGAGACCGTACTAGAT
+
BCCCCFFFFFFFGGEFGGGGGGHHGGGHHHHHGEGEGHHHHHHHHHHHHHGHHHHGGHHGHFBBEEEEGHFGFEFEEEGHHHEEEEEFHFHHHHGHEEGGGGEBHHHHHHHHHFHHHGHDCFGFHHGG/C/>CCF>-<A>FD.CEHHHFD
@M02034:409:000000000-BFKT7:1:1104:16342:2371 1:N:0:34
AAAGTCGAGGTGCCTAAAGTGGCAACCCAGACTTCG
+
ABBBBFABBBAAGGGGFGGFGGGGHHHGGHHGH5FF
@M02034:409:000000000-BFKT7:1:1104:19504:2382 1:N:0:34
AAAGTCGAGGTGCCTAAAGTGGCAACCCAGACTGAGCCTGCGGATGGTGGTGTTGAGCTTCCTGTAGCCGCATGCCGT
+
AAAABFBBBBBAGFGGGGGGGFFHGGHGGHHGHH3G3FGH2A22AEAG5ABE11B5A3A35F5BF@55B?>0EE33/?
@M02034:409:000000000-BFKT7:1:1104:16327:2387 1:N:0:34
AAAGTCGAGGTGCCTAAAGTGGCAACCCAGACTTCGAAGCATGTTGGTGGTGTAGAGCTTCCTGTAGCCGCATGGCGTTCGTACTTAAATATGGAACTAACCATTCCAATTTTCGCTGTCTCTTATACACATCTCCGAGCCCACGAGACC
+
AABBAFABBBAAGGGGGGGGGGGHHHHGGHHGHHHGHHGGHHHHHHHFFGEFHHHGHHHHHHHHHHHHHGGGGGHHGEGGEEGHHHHHHHHHHHGGHHGHHHHHHHHHHHHHHHGGGGGGHHHHGHHGFHGHGHHHGCGDGEGGGCGGGE
@M02034:409:000000000-BFKT7:1:1104:15795:2395 1:N:0:34
GCTCTTAAAGAGGAGAAAGGTCATGATTTGTGGGGCTTCTAACTTTACTCAGTTCGTTCTCGTCGACAATGGCGGAACTGGCGACGTGACTGTCGCCCCAAGCAACCTGTCTCTTATACACATCTCCGAGCCCACGAGACCGTACTAGAT
+
CCCCCFFFFFFFGGGGGGGGGGHHHFHHHHHHGGGGGHHHHHHHHHHHHHGHHHHGGHHGHFBEEEEEFHHHHGGFGGHHHHGGGGGGHGHHGHGHGGGGGHGHHHHHHHHHHHHHHHHGHHHHHHHGCFCGFEGGGGGFEFDHFHHFBD
@M02034:409:000000000-BFKT7:1:1104:19486:2398 1:N:0:34
AAAGTCGAGGTGCCTAAAGTGGCAACCCAGACTGAGCCTGCGGTTGGTGGTGTAGAGCTTCCTGTAGCCGCATGGCGTTCGTACTTAAATATGGAACTAACCATTCCAATTTTCGCTGTCTCTTATACACATCTCCGAGCCCACGAGACC
+
BBBBBFBBB?AAFGGFAGGGGGGHHHHGGGHGHGHHHHHHGGCEGGGGEGEFHHG5EHHHHHGHHHHFGGGEEEGEFEGGGGHGHHHFHGHGHGFFFHG3GHFFGFGHGGFHHHGGGGGGHHHH3B?G3FBGGHHDE<DFCGFGGG?GGF
@M02034:409:000000000-BFKT7:1:1104:11280:2410 1:N:0:34
AAAGTCGAGGTGCCTAAAGTGGCAACCCAGACTCCTAAGGGGGTTGGTGGTGTAGAGCTTCCTGTAGCCGCATGGCGTTCGTACTTAAATATGGAACTAACCATTCCAATTTTCGCTGTCTCTTATACACATCTCCGAGCCCACGAGACC
+
BBBBBFBBBBBBGGGGGGFBGGGHHHGGGHHGHHHHHHGHHGGGGGGAFEEFFHHEFEHHEHHHGFHGHGEEEEFAEEEGGGBHHHFFGGGBFG33GHGF3GFGFGFHHHHHHHCGGGFFH2@FFHHHGGEHHHG2??D>CFHGGGFGGF
@M02034:409:000000000-BFKT7:1:1104:20339:2415 1:N:0:34
AAAGTCGAGGTGCCTAAAGTGGCAACCCAGACTATGCAGGATGTTGGTGGTGTAGAGCTTCCTGTAGCCGCATGGCGTTCGTACTTAAATATGGAACTAACCATTCCAATTTTCGCTGTCTCTTATACACATCTCCGAGCCCACGAGACC
+
BBBBBFBBBBABGGGGGGGGGGGFHHH?FHHGHHHFHHFHCHHHHFHGGFGFGEF5FGGHHFHFDGHHHGGEEFHGGEEFGFFHHHHFHHGFGG@@GFHFGGFGFFGFFGGHH4ECFFAGFGGHFFGFHHFGGFFFG/CDFGGFGGGGCE
@M02034:409:000000000-BFKT7:1:1104:10462:2422 1:N:0:34
GCTCTTAAAGAGGAGAAAGGTCATGACTTATCGTGCTTCTAACTTTACTCAGTTCGTTCTCGTCGACAATGGCGGAACTGGCGACGTGACTGTCGCCCCAAGCTACCTGTCTCTTATACACATCTCCGAGCCCACGAGAC
+
1A?>A13D1FBCFGFGGGGC11BBDGFHDDFHCEAAA111DEGH2EHFFF1BBD2CB0BF2BA/EAA/ADE10EE//>BEFFE>>E>EA/2EGEC/<EEG/?F1B1FFGHEHEGH1FFD2GBFFFFHG@C<CC/FC?CCC
@M02034:409:000000000-BFKT7:1:1104:14572:2424 1:N:0:34
AAAGTCGAGGTGCCTAAAGTGGCAACCCAGACTATGAATGGTGTTGGTGGTGTAGAGCTTCCTGTAGCCGCATGGCGTTCGTACTTAAATATGGAACTAACCATTCCAATTTTCGCTGTCTCTTATACACATCTCCGAGCCCACGAGACC
+
?AABAFAABB>ABGGGGGGGGGGGGDGFFHHGHFHHGEGHHGGHFHGEEFEFHFHBGFFGHFHHEFDFGEECGEHGF>EFE?BFEGFFFFEGGHBGFHHHHHFHHFHBGHHGHB?EEGEFDFFD4FFDGFHFHFHEF/<B/FGGGCGGDF
@M02034:409:000000000-BFKT7:1:1104:16160:2425 1:N:0:34
AAAGTCGAGGTGCCTAAAGGGGCAACCCAGACTCAGCCGCATGTTGGTGGTGTAGAGCTTCCTGTAGCCGCATGGCGTTCGTACTTAAATATGGAACTAACCATTCCAATTTTCGCTGTCTCTTATACACA
+
AA?11D1ADDAAGGGBFEG1AEAEFGHGGECFHHHGGHGEEEGBGHHABE/AFGH2FDGBEFGFBEG2FE>EEFHAEEEFE?0>FFGHFGBFBF1FB1EFBCDGHFFHBGGHEHEE/AA1FDDBFDBDDBD
@M02034:409:000000000-BFKT7:1:1104:11418:2430 1:N:0:34
GCTCTTAAAGAGGAGAAAGGTCATGCCTCATGGTGCTTCTAACTTTACTCAGTTCGTTCTCGTCGACAATGGCGGAACTGGCGACGTGACTGTCGCCCCAAGCAACCTGTCTCTTATACACATCTCCGAGCCCACGAGACCGTACTAGAT
+
BCCCCFFFFFFFGGGFGGGGGGHHHHHHHHGFHHHHHHHHHHHHHHHHHHHHHHHGGHHGHFBFGEEFGHHHHGGGGGHHHHGGGGFEHGHHHHGGGGGEEGEFHFFHFHFHHHHFHHHHHEFGHHHGDGGGGGEG@DGDFF<CDGBGGG
@M02034:409:000000000-BFKT7:1:1104:14123:2435 1:N:0:34
GCTCTTAAAGAGGAGAAAGGTCATGGTTAGGCAGGCTTCTAACTTTACTCAGTTCGTTCTCGTCGACAATGGCGGAACTGGCGACGTGACTGTCGCCCCAAGCAACCTGTCTCTTATACACATCTCCGAGCCCACGAGACCGTACTAGAT
+
ABB?AFFFFFFFGGGGGGGGGGHHGHGHHHG4GGGCHHHHHHHHHHGHHGHHHGHGEHHGHFAEE0AEEBGHFGGFEEHHGGGEEFEGHFHHHHGGGGGGGG/2BBGHHHFHFHHFHHHFHFGFGHFD/>/@FGFF->DA<C.CCCDHH=
@M02034:409:000000000-BFKT7:1:1104:16146:2438 1:N:0:34
AAAGTCGAGGTGCCTAAAGTGGCAACCCAGACTCAGCCGCATGTTGGTGGTGTAGAGCTTCCTGTAGCCGCATGGCGTTCGTACTTAAATATGGAACTAACCATTCCAATTTTCGCTGTCTCTTATACACATCTCCGAGCCCACGAGACC
+
ABBBAFBBBBAAGGG5EGGFGGGGHHHGGGHGHHFHHH2F22FGGHHEFGEFGHHGHGHHHHHGGHHHHGGEGGHHGEGGGFGEGHHFHHFEHHFFFHHGHFHHHFGHHHGHHHGGAGGHGHHHHHHGGFFGHHHHGGGGGGHGGGGGGF
@M02034:409:000000000-BFKT7:1:1104:15297:2443 1:N:0:34
AAAGTCGAGGTGCCTAAAGTGGCAACCCAGACTGGGTGGGGGGTTGGTGGTGTAGAGCTTCCTGTAGCCGCATGGCGTTCGTACTTAAATATGGAACTAACCATTCCAATTTTCGCTGTCTCTTATACACATCTCCGAGCCCACGAGACC
+
AAAAAFAADDAAGGGGGCFGGGG01FFFGHHFHGCHEEEGGGGCBCGGFCCGHDG2FDFFHFHHHGGGHGGGGGHGGCCGGCFHHHFGGHGHHH:CFHHHHHGGHHHGHHFHGFGGGGGGGGGGEFFFFGFGGGGGG;@@@FFF@@@FFF
@M02034:409:000000000-BFKT7:1:1104:19976:2448 1:N:0:34
AAAGTCGAGGTGCCTAAAGTGGCAACCCAGACTAAGACTGAGGTTGGTGGTGTAGAGCTTCCTGTAGCCGCATGGCGTTCGTACTTAAATATGGAACTAACCATTCCAATTTTCGCTGTCTCTTATACACATCTCCGAGCCCACGAGACC
+
1>>AA3>1>A>A1BGF1FGFGFFEAFG0AAGFGHHFGBGHFFGBGHGEFGBFGGHFGHGHGGGDFFGFFEAEGEHGEEEFEEEFGHGGFHDFGFDGCGHFFFHHFHHGHHHGH2EEFGEDHGHHFHGFFHFB1FBDCCC@@FHECGGGCF
@M02034:409:000000000-BFKT7:1:1104:13224:2450 1:N:0:34
AAAGTCGAGGTGCCTAAAGTGGCAACCCAGACTTCGGCGGGGGTTGGTGGTGTAGAGCTTCCTGTAGGCGCATGGCGTTCGTACTTAAATATGGTAC
+
ABBCCFCCCBAAGGGGGGGGGGGHHHHGGHFEBGDFGAEGEFGEEGC/?E<?E3B3B43B3BFD2??22<@/CD00<?<<C?0/<@FB1FDD=D11>
@M02034:409:000000000-BFKT7:1:1104:14115:2451 1:N:0:34
GCTCTTAAAGAGGAGAAAGGTCATGGTTAGGCAGGCTTCTAACTTTACTCAGTTCGTTCTCGTCGACAATGGCGGAAC
+
AABBBFFFFFFFGGGGGGGGGGHHHCAFGAAFGG2A23BG5GDAA555DGG35A5BEEAF5ABEG0E1E3AB2EEE/>
@M02034:409:000000000-BFKT7:1:1104:16130:2456 1:N:0:34
AAAGTCGAGGTGCCTAAAGTGGCAACCCAGAATCTGCCTCCGGTTGGTGGTGTAGAGCTTCCTGGAGCCGCATGGCGTTCGTACTTAAATATGGAACTAACCATTCCAATTTTCGCT
+
ABBBBFAADBAAGGGGGGGGGGGHHHHGGHH35AFFGHHFAEGGDG0AAAEFG3F5E53F5FGH3AA??0E0EE11>>>???2?FGH3BFG4F33?G3GH?03B?DG44B3FF4</E
@M02034:409:000000000-BFKT7:1:1104:13166:2459 1:N:0:34
GCTCTTAAAGAGGAGAAAGGTCATGGGTACGCAGGCTTCTAACTTTACTCAGTTCGTTCTCGTCGACAATGGCGGAACTGGCGACGTGACTGTCGCCCCAAGCAACCTGTCTCTTATACACATCTCCGAGCCCACGAGACCGTACTAGAT
+
BBBBBFFFFFFFGGEAGFGGFBFGGHHBGHGGGGGGHHHHHHHHHHEGHHFFFHGFEHHGHFBAEAEAEHHHGEG?EFHHHHFE@EEFHGHHHGGCEEFFDHCBGFHHHHHHHHHGHHHFGFF@D1GG<D@?FEFC<ACCE@DEDGBGHD
@M02034:409:000000000-BFKT7:1:1104:10217:2459 1:N:0:34
GCTCTTAAAGAGGAGAAAGGTCATGTCTGAG
+
BCCCCFFFFFFFGGFGGGGGGGGHHAFG555
@M02034:409:000000000-BFKT7:1:1104:10854:2461 1:N:0:34
AAAGTCGAGGTGCCTAAAGTGGCAACCCAGACTGATAAGAAGGTTGGTGGTGTAGAGCTTCCTGTAGCCGCATGGCGTTCGTACTTAAATATGGAACTAACCATTCCAATTTTCGCTGTCTCTTATACACATCTCCGAGCCCACGAGACC
+
BBBBBFB3ADBBGGGFAFGGFGGHHHHGGHHGHHGHFHHGGFFAFGFEFGFFHBF5D5FGFHHHG5FAAEEEEGG1EFGFEEFEFGGHHHHHHHE3EGGFCGBFGFG44FGHHDEEEFFFGBFGFFH??FGHGBFBC/<BF/CFCC@EDC
@M02034:409:000000000-BFKT7:1:1104:10869:2475 1:N:0:34
AAAGTCGAGGTGCCTAAAGTGGCAACCCAGACTGATAAGAAGGTTGGTGGTGTAGAGCTTCCTGTAGCCGCATGGCGTTCGTACTTAAATATGGAACTAACCATTCCAATTTTCGCTGTCTCTTATACACATCTCCGAGCCCACGAGACC
+
AAB?AFBBBBBAFGGGGGGFGGGHHGHGGHHGHHH5EDG5F3BBFG?FGGAAGFHBGHHHHHHHHEHHHGGGGGGAEEGGEEFHHHGBHH4BFGFGFHHGGHFHFHHBHHHHGHGFEG<BFGHHHHGE3?GHHHHDD@DFDGHF/@DDGF
@M02034:409:000000000-BFKT7:1:1104:13639:2476 1:N:0:34
GCTCTTAAAGAGGAGAAAGGTCATGATTTCTCGTGCTTCTAACTTTACTCAGTTCGTTCTCGTCGACAATGGCGGAACTGGCGACGTGACTGTCGCCCCAAGCAACCTGTCTCTTATACACATCTCCGAGCCCACGAGACCGTACTAGAT
+
ABCCCFFFFFFFGGEGGGGGGGHHHHHHHHHHGGHGGHHHHHHHHHHGHHHHHHHGGHHGGFFEGEGGGHHHHGG@EGHHHGFEEEGGHGHHHGFHFDGGGHCFGHHHHHHHHHGHHFHHBFFFHHGGCGGGGHGA>CCDEGDHGHHHH<
@M02034:409:000000000-BFKT7:1:1104:18733:2485 1:N:0:34
GCTCTTAAAGAGGAGAAAGGTCATGTTTGTTTTTGCTTCTAACTTTACTCAGTTCGTTCTCGTCGACAATGGCGGAACTGGCGACGTGACTGTCGCCCCAAGCAACCTGTCTCTTATACACATCTCCGAGCCCACGAGACCGTACTAGAT
+
AAAAAFF3BFDFGGGGAGGGGGHHHHHHGHHHHGGHHHHHHHHHHHHHHHHHGGHGGHHGHFBEEEEEGHGFHGGGCGHHHHGGGGEGHEFFHHGHGGGEFGGGGGHHGFFHHHHGHHHGHGGHHHFGCGCGEHEC-CGGGGGAEHHHF=
@M02034:409:000000000-BFKT7:1:1104:19406:2486 1:N:0:34
GCTCTTAAAGAGGAGAAAGGTCATGCGGACGAATGCTTCTAACTTTACTCAGTTCGTTCTCGTCGACAATGGCGGAACTGGCGACGTGACTGTCGCCCCAAGCAACCTGTCTCTTATACACATCTCCGAGCCCACGAGACCGTACTAGAT
+
ACBCCFFFFFFFGGGGGGGGGGHHHHGG?FE2AFGHHHHHHHHHHHHHHHHHHHHGGHHGHGFFGGGGGHHHHGGGGGHHHHGGGGGGHGHHHHGHGGGGGHGHHHHHHHHHHHHHHGHFHBFHHHHGGGGGGHFDCGCE.@:CFC0:GC
@M02034:409:000000000-BFKT7:1:1104:10854:2490 1:N:0:34
AAAGTCGAGGTGCCTAAAGTGGCAACCCAGACTGTGGGGGCTGTTGGTGGTGTAGAGCTTCCTGTAGCCGCATGGCGTTCGTACTTAAATATGGAACTAACCATTCCAATTTTCGCTGTCTCTTATACACATCTCCGAGCCCACGAGACC
+
BBCCBFBCCCABGGGGGGGGGGGHHHHGGFHGHHGFHGGGGGGHHHEFCEGEAAF5BAGF5GGGFFF@DEGCFEF1>>EFE>2??FGF3GHBFF33B?GH303BFBH4?GGHHB@FGF<BF3DFB2HGGGHFFDGB?//>CFAFGFGGGF
@M02034:409:000000000-BFKT7:1:1104:11319:2492 1:N:0:34
AAAGTCGAGGTGCCTAAAGTGGCAACCCAGACTGATCGTGAGGTTGGTGGTGTAGAGCTTCCTGTAGCCGCATGGCGTTCGTACTTAAATATGGAACTAACCATTCCAATTTTCGCTGTCTCTTATACACATCTCCGAGCCCACGAGACC
+
BCCCCFCCCCCCGGGGGGGGGGGHHHHGGHHGHHFHGGHHGEHHHHGEFFEFGFHEGFGHFHHHHGGGGECEGGHFGEFGGGEGHHGHHHHHHHFEFHHGFGFGHHGFHGHHHHGGGGFFHHHHGGFGHFFGHHFFD/BBCGHGGGGGGG
@M02034:409:000000000-BFKT7:1:1104:12631:2493 1:N:0:34
AAAGTCGAGGTGCCTAAAGTGGCAACCCAGACTATTGGTGGTGTACGTCTTCCTGTAGCCGCATGGCGTTCGTACTTAAATATGGAACTAACCATTCCAATTTTCGCTGTCTCTTATACACATCTCCGAGCCCACGAGACCGTACTAGAT
+
BBBBAFABB@ABGGGGGGGGGGGHHHHGGHHGGFHHHHHGGGGHHDAAGGGHHHHHHHHHGGEGGHHGGGGGGHHGHGFEGFGHHGGFHFFHHHHHGGFFGGHHFGEF/EHGFHHHGHHHGFGGHHHD@G?C/GFDCDGAF?EFFHDD1F
@M02034:409:000000000-BFKT7:1:1104:15819:2505 1:N:0:34
GCTCTTAAAGAGGAGAAAGGTCATGGGTGGGAGGGCTTCTAACTTTACTCAGTTCGTTCTCGTCGACAATGGCGGAACTGGCGACGTGACTGTCGCCCCAAGCAACCTGTCTCTTATACACATCTCCGAGCCCACGAGACCGTACTAGAT
+
ABCBCFFFFFFFGGGGGGGGGGHHGHGBEGGGGGGGHHGHHHGHHHHHHHFGHHHFFHHGHFBEEEEEGHFGBFGECEHHHEEEEEEEHEHHHGFFDDGGGGFCHHHHHHHHFHHHHHFGFFGCGBFA?C@AFCF@-@DEEC.CGHHHG:
@M02034:409:000000000-BFKT7:1:1104:11463:2509 1:N:0:34
GCTCTTAAAGAGGAGAAAGGTCATGTTGGGGCGTGCTTCTAACTTTACTCAGTTCGTTCTCGTCGACAATGGCGGAACTGGCGACGTGACTGTCGCCCCAAGCAACCTGTCTCTTATACACCTCTCCGAGCCCACGGGACCGTACT
+
ABBBBFFFFFDFGGGFGGGGGGHHHGFGHGGGGGCEFHHHHBGFGGDFGD5FGEDFGHGGHGFGG>E1>FEF2EG//>F3FGGEEFEFHFF2BGFHDDG??F<<2?CFCGCF?FGDG?GDB0??F0<A<C<@CCC@--<@?@A..E
@M02034:409:000000000-BFKT7:1:1104:12639:2510 1:N:0:34
AAAGTCGAGGTGCCTAAAGTGGCAACCCAGACTATTGGTGGTGTACGGCTTCCTGTAGCCGCATGGCGTTCGTACTTAAATATGGAACTAACCATTCCAATTTTCGCTGTCTCTTATACACATCTCCGAGCCCACGAGACCGTACTAGAT
+
BBBCBFCCCCCCGGGGGGGGGGGHHHHGGHGAAGGHHHHGGGGGBEG2AEGHGHHGHHHHGGGGGHHGGGGGGHHHHHHHHHHHHGHHHHHHHHHHHHHHHHHHHGEGGGHHHHHHHHHGHFHGHHGGGGGGGHGFFGGA=DDHGA11>F
@M02034:409:000000000-BFKT7:1:1104:21277:2510 1:N:0:34
GCTCTTAAAGAGGAGAAAGGTCATGGGTGAT
+
CBCDCFFFFFFFGGFGGGGFGGHHHHAB245
@M02034:409:000000000-BFKT7:1:1104:18138:2527 1:N:0:34
AAAGTCGAGGTGCCTAAAGTGGCAACCCAGACTGATAA
+
>3>AADA3>22AGGGGFFGGGFFHCHHGGDAFHH3D55
@M02034:409:000000000-BFKT7:1:1104:18276:2529 1:N:0:34
GCTCTTAAAGAGGAGAAAGGTCATGGGTCGGAGTGCTTCTAACTTTACTCAGTTCGTTCTCGTCGACAATGGCGGAACTGGCGACGTGACTGTCGCCCCAAGCAACCTGTCTCTTATACACATCTCCGAGCCCACGAGACCGT
+
BCCCCFF@FFFFGGEEGGGFGGHHHFHHH2EE2EGHHHHHHHHHHHHHHHGHHHHFEHHGHFBEFEEGEHGHHGGFGGHHHHEEEFEGAFFHHHFHEECADCFGGGHHHFFHHGHHHFHHHGHHGHFD/<<D..FCC@<..<<
@M02034:409:000000000-BFKT7:1:1104:17457:2535 1:N:0:34
GCTCTTAAAGAGGAGAAAGGTCATGGCTGGTGATGCTTCTAACTTTACTCAGTTCGTTCTCGTCGACAATGGCGGAACTGGCGACGTGACTGTCGCCCCAAGCAACCTGTCTCTTATACACATCTCCGAGCCCACGAGACCGTACTAG
+
BBBBBFFFFFFFGGEGFGGFEGGHHHHHFEBFGGHHHHHHHHHHHHHHHHEHGHHGGHEGHFBBEAEECHFGCEGEEEFHHGEEEEEEHFGHHHGGFFGGGECBGGHHHHHHHHHHGHFGHFGHHHFGGCC/?/F<-@A<FCDCFADG
@M02034:409:000000000-BFKT7:1:1104:18128:2543 1:N:0:34
AAAGTCGAGGTGCCTAAAGTGGCAACCCAGACTGATAAGAATGTTGGTGGTGTAGAGCTTCCTGTAGCCGCATGGCGTTCGTACTTAAATATGGAACTAACCATTCCAATTTTCGCTGTCTCTTATACACATCTCCGAGCCCACGAGACC
+
ABCCBFBCCCABGGGGGGGGGGGHHHHGGHHGH3GH5G3BG3FGGHHGGGEFGHHGGHGHHHHHGHGHH1AFGGHGGFGGGGHHHHHHHHHHHHGHHHHHHHHHHHHHHHHHHGGGGGGHHHHHHHHHHHGHHHHHG@GDGGHGGGGGGF
@M02034:409:000000000-BFKT7:1:1104:12880:2546 1:N:0:34
GCTCTTAAAGAGGAGAAAGGTCATGTATGCTAGGGCTTCTAACTTTACTCAGTTCGTTCTCGTCGACAATGGCGGAACTGGCGACGTGACTGTCGCCCCAAGCAACCTGTCTCTTATACACATCTCCGAGCCCACGAGACCGTACTAGAT
+
BBBBBFFFFFFFGGEGGGGGGGGHHHHHHHHHHHHHHHHHHHHHHHHHHHFGGGGGFHHGHFBAEAEEEGFHFEE>@EHHHHGCEEEFHFHHHHFAEGEGGH?2BFFGHHHHGHHHHGHHHEGGHHGGGGCCGEGGCDDEFCACDHHFHG
@M02034:409:000000000-BFKT7:1:1104:10029:2547 1:N:0:34
GCTCTTAAAGAGGAGAAAGGTCATGGGGGGGAGGGCTTCTAACTTTACTCAGTTCGTTCTCGTCGACAATGGCGGAACTGGCGACGTGACTGTCGCCCCAAGCAACCTGTCTCTTATACACATCTCCGAGCCCAC
+
BBBBBFFFFFFFGGGGGGGGGGHGHHAEEGCFG-@.CDHHFHHHHEC:GGBCGFHEABCEGGEDGAAA?F;BEFF=9BFFF?D-@@@DFEFFFFEFFBADB9.;99FFFF/B9FFFFF/BB/BBBFFA;9@DE.E
@M02034:409:000000000-BFKT7:1:1104:13811:2550 1:N:0:34
AAAGTCGAGGTGCCTAAAGTGGCAACCCAGAGTCATGTTGGTGGTGTAGAGCTTCCTGTAGCCGCATGGCGTTCGTACTTAAATATGGAACTAACCATTCCAATTTTCGCTGTCTCTTATACACATCTCCGAGCCCACGAGACCGTACT
+
1AAAAFAADD>AFFBFGGFG1GFFGHFAFHFHGFA2FGHGCEE/EAFGFBG1FGHGHBF2FAEE/EEGG0EEEEFEGHHH211FFGGHHBCGBFEGBGHHFH2FGGH2E/??EBDFHGFFGH2G1BGFH1?<BCCAEF/<B//?A//CH
@M02034:409:000000000-BFKT7:1:1104:11866:2557 1:N:0:34
GCTCTTAAAGAGGAGAAAGGTCATGGTTGGGGGTGCTTCTAACTTTACTCAGTTCGTTCTCGTCGACAATGGCGGAACTGGCGACGTGACTGTCGCCCCAAGCAACCTGTCTCTTATACACATCTCCGAGCCCACGAGACCGTACTAG
+
CCCCCFFFFFFFGGGGGGGGGGGHH4BFE2FAFEGGHHHHHHHHHHHHHHHHHHHGGHHGHFBEGEGDEHHHHGGCGGHHHHGFGGGGHGHHHHGHGGGGGGGHHFHHHHHHHHHGHHGGHFHHHHHG-ADGGHGG@CGFCFCGFE0:
@M02034:409:000000000-BFKT7:1:1104:12869:2560 1:N:0:34
GCTCTTAAAGAGGAGAAAGGTCATGAATAAGCGTGCTTCTAACTTTACTCAGTTCGTTCTCGTCGACAATGGCGGAACTGGCGACGTGACTGTCGCCCCAAGCAACCTGTCTCTTATACACATCTCCGAGCCCACGAGACCGTACTAGAT
+
CCCCCFFFFFFFGGFGGGGGGGHHHHHHHFFDFEEFGHHHHHHHHHHHHHHHHHHGGHHGHGFGGEFGGHHHHGG/EGHHHHGGGGGGHGHGHHGGGGG/EGGFHHGHHHHGHHHGHGH2GHGGGHHG@DGGGFGG>ADAFC?GGHHHBD
@M02034:409:000000000-BFKT7:1:1104:10309:2577 1:N:0:34
GCTCTTAAAGAGGAGAAAGGTCATGGGTGTGGGGGCTTCTAACTTTACTCAGTTCGTTCTCGTCGACAATGGCGGAACTGGCGACGTGACTGTCGCCCCAAGCAACCTGTCTCTTATACACATCTCCGAGCCCACGAGACCGTA
+
ABBABFFFFFDFGFGGGGGGGGHHHHH42EE222EAFEHHHHHHHHHHHHEGHGGFEHHGHGGEF0EEEGGHFGG/>EGHHHFGEGGGGGHHFHGHGGGGCEC2FFHHHHHHGHHHHHHHHGHFHGHGCGGGGHGFCDGGGC.:
@M02034:409:000000000-BFKT7:1:1104:16707:2580 1:N:0:34
GCTCTTAAAGAGGAGAAAGGTCATGATTACGCGTGCTTCTAACTTTACTCAGTTCGTTCTCGTCGACAATGGCGGAACTGGCGACGTGACTGTCGCCCCAAGCAACCTGTCTCTTATACACATCTCCGAGCCCACGAGACCGTACTAGAT
+
BCCBAFFFFFFFGGGGFGGGFGHHHHHHHHGGGFEEGHHHHHHHHGHHHHHHFHHGFHHEHFBEGE0EEGHHHFGGCGFHHEGEEG/EGGGHFGGHEFCDFHG2FFACHFFBFFHDHHF2C2FGGHHA>@CDGEFD-<C<CCAHGHGHH<
@M02034:409:000000000-BFKT7:1:1104:15046:2585 1:N:0:34
GCTCTTAAAGAGGAGAAAGGTCATGAGGGGGGGGGCTTCTAACTTTACTCAGTTCGTTCTCGTCGACAATGGCGGAACTGGCGACGTGACTGTCGCCCCAAGCAACCTGTCTCTTATACACATCTCCGAGCCCACGAGACCG
+
BBBBBFFFFFFFGGEABGGGGGFGHGHHGAEECFFFFFFFFFFFFFFFFFFFFFFEFFFFFA;ADBBDFFFFFDFBAFFFFE@99@;DEEFFFFFFDDFFFA99FFFFF9BFFFFBF/9;BFFFFFFD;>BAFFF;-@DDEA
@M02034:409:000000000-BFKT7:1:1104:20036:2585 1:N:0:34
GCTCTTAAAGAGGAGTAAGGTCATGACTAATAATGCTTCTAACTTTACTCAGTTCGTTCTCGTCGACAATGGCGGAACTGGCGACGTGACTGTCGCCCCAAGCAACCTTTCTCTTATACACATCTCCGAGCCCACGAG
+
ABBBBFFFFFFFGFE4BBGCBGBGGFCGFGGDGHFHHGHHHHHGHGEGGHHHHHHGFHFFBFBAEEEGGHFFFFG0@/FHGEEEEEEFHEHHHFFF?>EE/F/2FBGH2BFHBHBBD33?GF2FFF2C<<B@/?/@/@
@M02034:409:000000000-BFKT7:1:1104:10055:2587 1:N:0:34
GCTCTTAAAGAGGAGAAAGGTCATGTGTTTTCTTGCTTCTAACTTTACTCAGTTCGTTCTCGTCGACAATGGCGGAACTGGCGACGTGACTGTCGCCCCAAGCAACCTGTCTCTTATACACATCTCCGAGCCCACGAGACCGTACTAG
+
ABBBBFF@DFFFGGGGGGGGFGHHHGFDFFHHHHGHHHHHHHHHHHHHHHEHGHHGGHHGGFBEGEFCEHGHGGGEGGGFHEFEEEEEHFHHHHGEFDGGEGFBGGFGHHFHHHHBFBGFGGGBGHGGCFFFGHGD/C.C<@.<EEFF
@M02034:409:000000000-BFKT7:1:1104:14384:2606 1:N:0:34
AAAGTCGAGGTGCCTAAAGTGGCAACCCAGACTGGTCAGCAGGTTGGTGGTGTAGAGCTTCCTGTAGCCGCATGGCGTTCGTACTTAAATATGGAACTAACCATTCCAATTTTCGCTGTCTCTTATACACATCTCCGAGCCCACGAGACC
+
ABBBAFBBBBAACGG5BGGBFGEFFHHGGHHCHHHAFGHHHHHHFHG2FEEFGHHEHFHHHHHHHFHGGFEGEEF1EEEFEECEGHHGHHEHGH3@CGHFFHHHHHHFFHHGHHGGGGEHFHGHHGGDGHHFHHHFE/DCG/FECFGGDF
@M02034:409:000000000-BFKT7:1:1104:13515:2608 1:N:0:34
AAAGTCGAGGTGCCTAAAGTGGCAACCCAGACTGGGGGTCAGGTTGGTGGTGTAGAGCTTCCTGTAGCCGCATGGCGTTCGTACTTAAATATGGAACTAACCATTCCAATTTTCGCTGTCTCTTATACACATCTCCGAGCCCACGAGAC
+
ABABAFBBBBBBGGGGGGGGGGGHFGFEGHHFHHFHC?21AEFFGGFBBEAFGFGBGGHHHHHGFGGGHEGCGFHFFEFGFEGHHHGGHHHHHHDDFFFFGHGGHFFEHHHHHHDEGGGFHHHHFHHFFCFHHGGGC>C<CGHGGGGDD
@M02034:409:000000000-BFKT7:1:1104:14021:2609 1:N:0:34
GCTCTTAAAGAGGAGAAAGGTCATGCCGTGTCGGGCTTCTAACTTTACTCAGTTCGTTCTCGTCGACAATGGCGGAACTGGCGACGTGACTGTCGCCCCAAGCAACCTGTCTCTTATACACATCTCCGAGCC
+
ABBABFFFFBDFGFECFGFFGGGFHFFEFGHHEEFEGCGHHGEGHHGHHGDGHHFFBGGFBFBAAE@FEHFHFGGEEEFGHHEEEGGGHGHHHHGGEDGGA??B?CCHFFCG>GHGHFHFF1?1?FDADD-C
@M02034:409:000000000-BFKT7:1:1104:17615:2609 1:N:0:34
AAAGTCGAGGTGCCTAAAGTGGCAACCCAGACTGATCATAAGGTTGGTGGTGTAGAGCTTCCTGTAGCCGCATGGCGTTCGTACTTAAATATGGAACTAACCATTCCAATTTTCGCTGTCTCTTATACACATCTCCGAGCCCACGAGAC
+
A@AAAFBADAAAGGGGBGFFFGFHHEGEGDHGHHHHFGGHFGGDFGGBAEEFFFGGDDFGFHHHGGFGHEEEGGHHGGCEGGHEGHFFHHGHGHGEBGFFCHFGHDBGHHFHHHEEGFEGHBHHGHBHFFFFHGFD?/<<BFEEGGGGG
@M02034:409:000000000-BFKT7:1:1104:17628:2621 1:N:0:34
AAAGTCGAGGTGCCTAAAGTGGCAACCCAGACTGATCATAAGGTTGGTGGTGTAGAGCTTCCTGTAGCCGCATGGTGTTCGTACTTAAATATGGAACTAACCATTCCAATTTTCGCTGTCTCTT
+
BCCCCFCCCCBBGGGGBFGFGGGGHHHGGHHEGH3FBAG55BGFFGE2A2E11AF5D5BA5BFFG5D53EFCFGC5B1?FE>2B?FHFGFH4@333BFGF313BB4FDGGHHFFEEFE<?44FH
@M02034:409:000000000-BFKT7:1:1104:10665:2623 1:N:0:34
GCTCTTAAAGAGGAGAAAGGTCATGAGGGCTACGGCTTCTAACTTTACTCAGTTCGTTCTCGTCGACAATGGCGGAACTGGCGACGTGACTGTCGCCCCAAGCAACCTGTCTCTTATACACATCTCCGAGCCCACGAGACCGTACTAGA
+
BBBBBFDFFFFFGBEAF4B4GFFGHFGHGGHGHGGGGGHHHFHGGHHHHHFGGHFFEHCFHFFGG0AEGHFGCEGEEFFGHFEEEEEEGEGHHHFF?<@ADG??FGHHFHHGFGHHHD>@CGFCHHHG/@?CAFFC@DCDAF.CDH0DC
@M02034:409:000000000-BFKT7:1:1104:18170:2626 1:N:0:34
GCTCTTAAAGAGGAGAAAGGTCATGTCTCGTACTGCTTCTAACTTTACTCAGTTCGTTCTCGTCGACAATGGCGGAACTGGCGACGTGACTGTCGCCCCAAGCAACCTGTCTCTTATACACATCTCCGAGCCCACGAGACCGTACTAGAT
+
AAABBFFFFFFFGGGGFGGGGGHFHHFHF4AEAAGHHHGHHHGHHHHHHHFFGHFGEHHGGFABEEEGEHGHHGG@EFHHHHGEEE>EHFHHHHFAEGGG?GECGFHHHHHHFHHHHHFDFBGHHFFA<A@DGHGA-@<<<@.<ACDGH<
@M02034:409:000000000-BFKT7:1:1104:21436:2638 1:N:0:34
AAAGTCGAGGTGCCTAAAGTGGCAACCCAGACTGAGTTTACGGTTGGTGGTGTAGAGCTTCCTGTAGCCGCATGGCGTTCGTACTTAAATATGGAACTAACCATTCCAATTTTCGCTGTCTCTTATACACATCTCCGAGCCCACGAGACC
+
ABBBBBBBBBAAFGGGGFGFGGGHHHHGGHGGHHHHHHHHHGGGFFGEFFABFGHFHHHHHHHHHHGHHGGGGFHHGGGGGFFHHHGGHHFHGFGGFGHGHHHHGHHGHHHHGFGGGGGHGFHHHHFHFHEGGHDGDCGCCFHGGGGGGF
@M02034:409:000000000-BFKT7:1:1104:16247:2644 1:N:0:34
AAAGTCGAGGTGCCTAAAGTGGCAACCCAGACTCAGAATGCGGTTGGTGGTGTAGAGCTTCCTGTAGCCGCATGGCGTTCGTACTTAAATATGGAACTAACCATTCCAATTTTCGCTGTCTCTTATACACATCTCCGAGCCCACGAGACC
+
BCCCBFCCCCAAGGGGGGGFGGGGHHHGGHHGHHHHHHHHHGGEGGGEFGEFGGGDGGHHHFHHFHHHHGFGGGHHGEGGGFHHHGHHHHHHHHFHFHHHHHHHHHGGHHHHHGGGGGDGHGHHGHHHHHHHHHGFECGFGGHGGGGGGE
@M02034:409:000000000-BFKT7:1:1104:19786:2646 1:N:0:34
AAAGTCGAGGTGCCTAAAGTGGCAACCCAGTGGTCTGGTGGTGTAGAGCTTCCTGTAGCCGCATGGCGTTCGTACTTAAATATGGAACTAACCATTCCAATTTTCGCTGTCTCTTATACACATCTCCGAGCCCACGAGACCGTACTAGAT
+
AAAAAFABDBBAGGGGGGFGFGFBGHHFFHGGGEHFGHFHGEFFHHHHHHHHHHHFEHHHFEAFEHCEEEGFEBFGHGFBGDGHHBEGGFHHGHHHGFHGHHHHHGGGGGHHGHFHHHFEF33GGFHF?GCCFECCCDGEGGGHGHGHHG
@M02034:409:000000000-BFKT7:1:1104:17223:2648 1:N:0:34
AAAGTCGAGGTGCCTAAAGTGGCAACCCAGACTGGTCAGGCTGTTGGTGGTGTAGAGCTTCCTGTAGCCACATGGCGTTCGTACTTAAATATGGAACTAACCATTCCAATTTTCGCTGTCTCTTATACACATCTCCGAGCCCACGAGACC
+
AABBAFBADBBAGGGFGGGGGGGGHFHGGHCGHHEDF5BGFGHGBGE2AEEEA3D5D5FF5FGGF5BAE3F1GFG1E1>FFEF1EFHHBFFHGB33FGHH3FBB3@B4?GBFFD@?GGEBG4FDDGGG4BF333F2?/<>CCAFDGGG/F
@M02034:409:000000000-BFKT7:1:1104:16807:2649 1:N:0:34
AAAGTCGAGGTGCCTAAAGTGGCAACCCAGACTTCTCCTTTGGTTGGTGGTGTAGAGCTTCCTGTAGCCGCATGGCGTTCGTACTTAAATATGGAACTAACCATTCCAATTTTCGCTGTCTCTTATACACATCTCCGAGCCCACGAGACC
+
CDDCCFBBCCCCGGGGGGGGGGGHHHHGGHHGHHHHHHHHHHHHHGGEFGFGGHHFGGGHHHHHHFHHHGGGGGGGGGGGGEGHHHHHHGHFHHFDFHHHHH3GGHHFHHHHHHGGGGFFHHHHGFHFHHHGHHHFGCC@DFHGGCFFGF
@M02034:409:000000000-BFKT7:1:1104:17242:2654 1:N:0:34
AAAGTCGAGGTGCCTAAAGTGGCAACCCAGACTGGTCAGGCTGTTGGTGGTGTAGAGCTTCCTGTAGCCACATGGCGTTCGTACTTAAATATGGAACTAACCATTCCAATTTTCGCTGTCTCTTATACACATCTCCGAGCCCACGAGACC
+
ABBBBF3AADAAGGGGGGGFGGGHHHHFAGEFGHHBFGH2FFHHHFA2AE1BGFHBDFFGEFGHEGHHHEE1FFHHGFEFFBBGEGFFGHFGHH3FGHGHHGGHGGHEHHHHHHEFEDEHHHHHBFGHHFBHGHGFD/>><<GFCGGGGG
@M02034:409:000000000-BFKT7:1:1104:15546:2656 1:N:0:34
GCTCTTAAAGAGGAGAAAGGTCATGATTACTCATGCTTCTAACTTTACTCAGTTCGTTCTCGTCGACAATGGCGGAACTGGCGACGTGACTGTCGCCCCAAGCAACCTGTCTCTTATACACATCTCCGAGCCCACGAGACCGTACTAGAT
+
ABBCBFFFFFFFGGEGGGGFFGGHHHHHHHHHHHHHHHHHHHHGHHHHHHGHHHHGGHHGIFFEGEFFGHHHHGGGGGHHHGGGGGGGHGHHHHGEEEEFFHGHGGHHHHGHHHHHHHHF22@GHHH?BC?DFHGGDCDGGGDHGHHHBD
@M02034:409:000000000-BFKT7:1:1104:16181:2673 1:N:0:34
AAAGTCGAGGTGCCTAAAGTGGCAACCCAGACTTCGCATGCTGTTGGTGGTGTAGAGCTTCCTGTAGCCGCATGGCGTTCGTACTTAAATATGGAACTAACCATTCCAATTTTCGCTGTCTCTTATACACATCTCCGAGCCCACGAGACC
+
AACBAFAABDAAGGGGGGGFDGFHHHHGGHHGHHGGGGGGHHFGHHG2AEAFA3F5BDFFFGHHHFGFFEGEFEF?EEEFFEBHGHHHHHFFGFB3BGBF303BGHFFHHHGHHEEFDFHHGHHFFFF?CGFFGFF?>BCBEGGGFGGGF
@M02034:409:000000000-BFKT7:1:1104:15480:2680 1:N:0:34
AAAGTCGAGGTGCCTAAAGTGGCAACCCAGACTAATAAGAATGTTGGTGGTGTAGAGCTTCCTGTAGCCGCATGGCGTTCGTACTTAAATATGGAACTAACCATTCCAATTTTCGCTGTCTCTTATACACATCTCCGAGCCCACGAGACC
+
BBBBBFBBBBABGGGGGGGGGGGGHHHGGHHGHHHHHHHHHHHGHHHFFGEFGHG5GHHHHHHHGHHGHGGGGGHHGGGGGFHHHHFFGHHHHGGFHHHHHHGHHHHHHHHHHHGGGGGHHHHHHHHHHHHHHHHGG/BCCFHGGGGGGG
@M02034:409:000000000-BFKT7:1:1104:12352:2699 1:N:0:34
GCTCTTAAAGAGGAGAAAGGTCATGTCTGTTTGTGCTTCTAACTTTACTCAGTTCGTTCTCGTCGACAATGGCGGAACTGGCGACGTGACTGTCGCCCCAAGCAACCTGTCTCTTATACACATCTCCGAGCCCACGAGACCGTACTAGAT
+
CCCCCFFFFFFFGGFFGGGGGGHHHHHHHHHHHHHHHHHHHHHHHHHHHHGHHHHGGHHGIFFEEEEGGHHHHEGEFFHHHHGEEGGGHCGHHHGHGGGGGHFGGFHHHHHHHHHGHHHGHFHHHGHGCCCDGHGA@AE<FGDHGGHHHB
@M02034:409:000000000-BFKT7:1:1104:20620:2701 1:N:0:34
AAAGTCGAGGTGCCTAAAGTGGCAACCCAGACTTCTCATCATGTTGGTGGTGTAGAGCTTCCTGTAGCCGCATGGCGTTCGTACTTAAATATGGAACTAACCATTCCAATTTTCGCTGTCTCTTATACACATCTC
+
CCDDCFCCCBBCGGGGGGGGGGGHHHHGGHHGHB55BFGH5DGHHHHEFAGFGFHAF5FG5GHFHDGFGGGGGGG1EEEFGECGGHHB@FHFHFB@EGHHC13FGGFBFGHHHFEFGFGHHHHHFGFHGFFF23B
@M02034:409:000000000-BFKT7:1:1104:14924:2702 1:N:0:34
AAAGTCGAGGTGCCTAAAGTGGCAACCCAGACTACTCCGCCTGTTGGTGGTGTAGAGCTTCCTGTAGCCGCATGGCGTTCGTACTTAAATATGGAACTAACCATTCCAATTTTCGCTGTCTCTTATACACATCTCCGAGCCCACGAGACC
+
CCCCBFCCDCABGGGGGGGGGGGHHHHGGHHGHCAGFGCFEEHHHHH2AAFGGEF5DEFGAGGFH5FDFEGCFEF1>?EEE?2FEGHFFGHHGD33BGHGF0BFFDH4DGHHHFEGGGEGFHHHDGDDH2GCGHHFGCDGGGHGGGG?FC
@M02034:409:000000000-BFKT7:1:1104:11076:2707 1:N:0:34
AAAGTCGAGGTGCCTAAAGTGGCAACCCAGGAGCGGGGTGGTGTAGAGCTTCCTGTAGCCGCATGGCGTTCGTACTTAAATATGGAACTAACCATTCCAATTTTCGCTGTCTCTTATACACATCTCGAG
+
AABAAFBBCCBBGGGGGGGGGGGHHHHGGHD2BCACEGFGGGGHHH5DGHHHHHHHHHHHGGEGGHHGGGGGEGHGHHHHHHHHHBGHGFGHHHHHHHHHHHHHHGGGGGHHHHHFHFGFGHHH1F01<
@M02034:409:000000000-BFKT7:1:1104:11526:2712 1:N:0:34
GCTCTTAAAGAGGAGAAAGGTCATGGGGGAGGGGGCTTCTAACTTTACTCAGTTCGTTCTCGTCGACAATGGCGGAACTGGCGACGTGACTGTCGCCCCAAGCAACCTGTCTCTTATACACATCTCCGAGCCCACGAGACCGTACTAGAT
+
BBBBBFFFFFFFFFEGGGGGGGHHHFHGGGGGGGGGGHHHHHHHHHHHHHHHHHHGGHHGHFFEEEEFEGHHGGGEEGHHHHFF?DCGGFHHHHFHGGGGGGFFHHGHHFHGDGHHHHHGHBFGHBFGCFCDGEFF-;:AGDGGGGGGGF
@M02034:409:000000000-BFKT7:1:1104:17293:2716 1:N:0:34
AAAGTCGAGGTGCCTAAAGTGGCAACCCAGACTGTTAC
+
BBBBBFBBBBABGGGGGFGGGGGHHHHGDHHGH33D55
@M02034:409:000000000-BFKT7:1:1104:11376:2719 1:N:0:34
GCTCTTAAAGAGGAGAAAGGTCATGTGTGCTTCTGCTTCTAACTTTACTCAGTTCGTTCTCGTCGACAATGGCGGAACTGGCGACGTGACTGTCGCCCCAAGCAACCTGTCTCTTATACACATCTCCGAGCCCACGAG
+
A@AAAFF3@D1FGAEG1FGCGGFGFGFFHHHGGHHFFHFHHHHFHHHHHHHHHHHGEBGGHFBEEAA/EGFGFGGEEEHHGEFEEEEFHEHEHHEAEEE?AGFBGAGHGHHHGHFHHHGFF1GBGHFGBB@A?G/</<
@M02034:409:000000000-BFKT7:1:1104:14015:2719 1:N:0:34
AAAGTCGAGGTGCCTAAAGTGGCAACCCAGACTGGGGGGGAGGTTGGTGGTGTAGAGCTTCCTGTAGCCGCATGGCGTTCGTACTTAAATATGGAACTAACCATTCCAATTTTCGCTGTCTCTTATACACATCTCCGAGCCCACGAGACC
+
ABBBBFCBCCBBGGGFGGGGGGGHFHHGGHHGHHHHGGGG@FGDHHG:CFDEFFG9BCFGGGGGGGGGGGGGGGG?DDAEDABEFFFFFFFFFFBFFFFFFFBFFFFFFFFFFFFFFFDFFFFFFFFFFFFFFFFFA>DCFFFFFBCFFE
@M02034:409:000000000-BFKT7:1:1104:19607:2721 1:N:0:34
GCTCTTAAAGAGGAGAAAGGTCATGGGGGTGAGTGCTTCTAACTTTACTCAGTTCGTTCTCGTCGACAATGGCGGAACTGGCGACGTGACTGTCGCCCCACGCAACCTGTCTCTTATACACATCTC
+
ABABBFFFFFFFGGFGGGGGGGHHHHGEAGGFHFGFHBBGD5BAAGD5FHBBDG5FBG1FHG1AA0>E0BEG2EE/>>GEG?EE>E>FE?FDGBFFDGGG/</</>C00F1FGHB1FG1GHHB1FD
@M02034:409:000000000-BFKT7:1:1104:19372:2723 1:N:0:34
GCTCTTAAAGAGGAGAAAGGTCATGCGTGTGGGTGCTTCTAACTTTACTCAGTTCGTTCTCGTCGACAATGGCGG
+
AAAAABDFFF@CGGA1F1AGGGHCHBEAEBGE0E00FFFHFHBEGDD1DE1BDF2FEFCFHFAAA/A/>BD@0>E
@M02034:409:000000000-BFKT7:1:1104:21777:2725 1:N:0:34
AAAGTCGAGGTGCCTAAAGTGGCAACCCAGACTATTTATCTGGTTGGTGGTGTAGAGCTTCCTGTAGCCGCATGGCGTTCGTACTTACATATGGTACTAACCATTCCAATTTTCGCT
+
BBBBBFBBDBBBGGGGGGGGGGGGHHHGGHH2G3DGFFHGGFHHFAEE2EEAA3D5BD3BAFGHHF553AEAEE?1>1>FEE2?GFH3B4FBF344BDGHE13B3B?4BB3B44/?E
@M02034:409:000000000-BFKT7:1:1104:17422:2728 1:N:0:34
AAAGTCGAGGTGCCTAAAGTGGCAACCCAGACTGTGTTTGATGTTGGTGGTGTAGAGCTTCCTGTAGCCGCATGGCGTTCGTACTTAAATATGGAATAACCATTCCAATTTTCGCTGTCTCTTATACACATCTCCGAGCCCACGAGACCG
+
BCCCCFCCCCAAGGGGGGGFGGGHHHHGGHHGGHHHGGGHEEG5GHHGEGEFGFGBFHHHFHHHHFFFHEGGGGHHGEGGGEFHGHHHHHHHHHFBFGHHFHHHHGHFHHHHHG/EFFHGHFHHHHGGHHGHHHHGGGGGGEGGGGDGEG
@M02034:409:000000000-BFKT7:1:1104:12654:2734 1:N:0:34
GCTCTTAAAGAGGAGAAAGGTCATGTGTTATAAGGCTTCTAACTTTACTCAGTTCGTTCTCGTCGACAATGGCGGAACTGGCGACGTGACTGTCGCCCCAAGCAACCTGTCTCTTATACACATCTCCGAGCCCACGAGACCGTACTAGA
+
CCCCCFFFFFFFFFFFGGGGGGFHFHHGFGHHHHHHHHHHHHHHHHHHHHFGGHHFEGGGHGFEF0EEFGGHHFG>EEHHGHE>EEEFEAGEGFFHEFGCEEG2GHHHHHHHHHHDHFHHHFFFHGHDCD/@FEEC/-C<FF.CEHFHH
@M02034:409:000000000-BFKT7:1:1104:9745:2735 1:N:0:34
GCTCTTAAAGAGGAGAAAGGTCATGGGGGGTCGGGCTTCTAACTTTACTCAGTTCGTTCTCGTCGACAATGGCGGAACTGGCGACGTGACTGTCGCCCCAAGCAACCTGTCTCTTATACACATCTCCGAGCCCACGAGACCGTACTAGAT
+
BBBBBFB5DFFFGGGGGECFGFGGHHHGGGGGGGGGGHHHHHHHHHHHHHFHHHGFFHHGHGFDF?DFGHGGGCGDGFHHHHFFGGGGHGHFHHGGGBGGGF./;FFGG;9FFGGFGGGGGGFFFFFFFFFFFFEF;@ADFFFFDFFFFB
@M02034:409:000000000-BFKT7:1:1104:12675:2736 1:N:0:34
GCTCTTAAAGAGGAGAAAGGTCATGTGTTATAAGGCTTCTAACTTTACTCAGTTCGTTCTCGTCGACAATGGCGGAACTGGCGACGTGACTGTCGCCCCAAGCCACCTGTCTCTTATACACATCTCCGAGCCCACGAGACCGTACTAGA
+
AABBBFFFFFFFGGEGGGGGGGBHHHGHHHHHHGHBHHHHHHHHHHHHGHFFHHHGEHHGHFBFEEEEEGGHHGGEEFHHHEEEEFEEFFHGGHGHGGEGEFC/B?GFHGHHHHHGHHGGHFHHHHHGCDFCGHGD<>><F@EGGHFDH
@M02034:409:000000000-BFKT7:1:1104:19450:2738 1:N:0:34
AAAGTCGAGGTGCCTAAAGTGGCAACCCAGACTGGGCGTGGGGTTGGTGGTGTAGAGCTTCCTGTAGCCGCATGGCGTTCGTACTTAAATATGGAACTAACCATTCCAATTTTCGCTGTCTCTTATACACATCTCCGAGCCCACGAGAC
+
ABAAAFBBCBCBGGGGGGGGFGGHHHHGGHHGHGGDAGGEGCGE0EG1F?EEGFGABDFG5EGFH5G5DEGEFFF1/EEGEFFEFGHHD44?BG33EGFF3?3BG?HHFGFFHFFFGGDDG2@FFF>@GFFHHHG@?@DCCACF<-<>A
@M02034:409:000000000-BFKT7:1:1104:19703:2743 1:N:0:34
AAAGTCGAGGTGCCTAAAGTGGCAACCCAGACTAATAAGAATGTTGGTGGTGTAGAGCTTCCTGTAGCCGCATGGCGTTCGTACTTAAATATGGAACTAACCATTCCAATTTTCGCTGTCTCTTATACACATCTCCGAGCCCACGAGACC
+
BBBBBFBBBBABGGGGGGGGGGGHHHHGGHHGHFHFFFHBGGHHHHGGGGGGHHHDFBGHDHHGHFHFGEFGGGHFGGGGGGHGHHHFFGHHHB3@GHHHHGFGHHHHHGGHHFFGGEFHHHHH?GDHBHDFFGHGGCCGGGGGG@DGGG
@M02034:409:000000000-BFKT7:1:1104:19373:2743 1:N:0:34
GCTCTTAAAGAGGAGAAAGGTCATGCGTGTGGGTGCTTCTAACTTTACTCAGTTCGTTCTCGTCGACAATGGCGGAACTGGCGACGTGACTGTCGCCCCAAGCAACCTGTCTCTTATACACATCTCCGAGCCCACGAGACCGTACTAGA
+
CCCCCFF@FFFFGGEGGGGGGGHHHHEEEFHGGGGGHHHHHHHHHHHHHHHHHFHGGHHGHFBEGEEEFHHHHGGGGGHHHHEEFFEGHGHHHFFCEEGGGHGHFFGFG2FHFHHFGHFGHGBFGFFD@CGGG.FC->E?CC.CGHHBG
@M02034:409:000000000-BFKT7:1:1104:21413:2747 1:N:0:34
GCTCTTAAAGAGGAGAAAGGTCATGACTGCGAGGGCTTCTAACTTTACTCAGTTCGTTCTCGTCGACAATGGCGGAACTGGCGACGTGACTGTCGCCCCAAGCAACCTGTCTCTTATACACATCTCCGAGCCCACGAGACCGTACTAGAT
+
CCBBCFFFFFFFGFGGGGGGGGHHHHHHHHGGGGGGHHHHHHHHHHHHHGDHHHHGGGHGHFFEEAEEGHGHGGGCGGHHHFEEEGGGHGHHHGGHEFGGGGFFHHHHHHGHHHGFHHHHFHFHHHHGGGGGGGGCACD<EDFEDEGHHC
@M02034:409:000000000-BFKT7:1:1104:16302:2748 1:N:0:34
AAAGTCGAGGTGCCTAAAGTGGCAACCCAGACTGTGGAGGGGGTTGGTGGTGTAGAGCTTCCTGTAGCCGCATGGCGTTCGTACTTAAATATGGAACTAACCATTCCAATTTTCGCTGTCTCTTATACACATCTCCGAGCCCACGAGA
+
ABBBBFCCCBAAGGGGGGGGGGGGHHHGGGDAGHHHFBFEGGGEEFGEEEFE1BF5D@B@@FGGGF@4BEE@EGFCEEEGF?2FGHHEEGHGBG33EGHHBF?BFFHEHHFHHHGFGG<2FFHFGGHHHGHFHHHB?<><DEHFGG-<
@M02034:409:000000000-BFKT7:1:1104:11227:2750 1:N:0:34
GCTCTTAAAGAGGAAGAAAGGTCATGACTCATCCTGCTTCTAACTTTACTCAGTTCGTTCTCGTCGACAATGGCGGAACTGGCGACGTGACTGTCGCCCCAAGCAACCTGTCTCTTATACACATCTCCGAGCCCACGAG
+
BBBBBFFB@DBFEGFBFGGGGGHHHHDGGGHHHHHHGGFHHHFHHHHHHHHGFFGGFEHHGHGF?EEAAEFHHCEGCEGHHHGECEEEE/FFGFGF/EECDEGAGEHHGGGGHHHHDG?B@G1FGGF1C/<CGG/?>-<
@M02034:409:000000000-BFKT7:1:1104:14109:2752 1:N:0:34
GCTCTTAAAGAGGAGAAAGGTCATGGGGAGGGGGGCTTCTAACTTTACTCAGTTCGTTCTCGTCGACAATGGCGGAACTGGCGACGTGACTGTCGCCCCAAGCAACCTGTCTCTTATACACATCTCCGAGCCCACGAGACCGTACTAGAT
+
CCDCDFFFFFFFGGGGGGGGFGGHHHGGGFGFEGGGGHHHHHHHHHHHHGGHHHHGGHHGHGFDGGFGGHGHHGGGGGHHGGFGGGCGHGHHHHGGGGGGGFEFFFGGGFGFFGGGGGGFGGFFFFFFA@@>EFFF;BFDFFFEDFFFBF
@M02034:409:000000000-BFKT7:1:1104:20071:2753 1:N:0:34
GCTCTTAAAGAGGAGAAAGGTCATGGTTTCTCGTGCTTCTAACTTTACTCAGTTCGTTCTCGTCGACAATGGCGGAACTGGCGACGTGACTGTCGCCCCAAGCAACCTGTCTCTTATACACATCTCCGAGCCCACGAGACCGTACTAGAT
+
ABCCCFFFFFFFGFFGGGGGGGGHHCAA4FGHGFHGGHHHHHHHHHHHHHGHHHHGGHHGHGFGGEGFGHHHHGGGFGHHHHGEGGGGHGHHHHGHFFGFEGGHHHHHGDGHHHHHHHHHHHHHHHHGGGCCFHGC>CGGGCAGACD0<D
@M02034:409:000000000-BFKT7:1:1104:9588:2761 1:N:0:34
AAAGTCGAGGTGCCTAAAGTGGCAACCCAGACTCCGAGTACGGTTGGTGGTGTAGAGCTTCCTGTAGCCGCATGGCGTTCGTACTTAAATATGGAACTAACCATTCCAATATTCGCTGTCTCTTATACACATCTCCGAGCCCACGAGAC
+
ABBBBFBBBBABGGGGGGGGGGGGHHHGGHGGHHHGGGGHGGGHGGGGFFEFGDG5FFGHFHHHHFGFHGGCEGHAEEGGFEBFFGFBGHHFFH3?FGGHCCDGFGHFFGFGHFGGGF<2BGGGDGD?GFG2GGGBD/>CCGHG//@<?
@M02034:409:000000000-BFKT7:1:1104:10281:2761 1:N:0:34
GCTCTTAAAGAGGAGAAAGGTCATGACTCGTTTTGCTTCTAACTTTACTCAGTTCGTTCTCGTCGACAATGGCGGAACTGGCGACGTGACTGTCGCCCCAAGCAACCTGTCTCTTATACACATCTCCGAGCCCACGAGACCGTACTAGA
+
ABBBBFFFFFFFGFEGGGGGFFHHHHHHHGHGGGHGHHHCHHHHHHHHHHEHHHHGEHHGHFBAEEEDGHGHFFG?@EHHHHEEEFFFHGHHFHFEFGGGCGABGGHHHHHHGHHHHH>2F2@CHHHGCFFCFGFF@FCEFCDGGFHHD
@M02034:409:000000000-BFKT7:1:1104:14532:2765 1:N:0:34
GCTCTTAAAGAGGAGAAAGGTCATGGTGGGGGGGGCTTCTAACTTTACTCAGTTCGTTCTCGTCGACAATGGCGGAACTGGCGACGTGACTGTCGCCCCAAGCAACCTGTCTCTTATACACATCTCCGAGCCCACGAGACCGTACTAGAT
+
BBBBBFFFFFFFGGGGGGGFFGFFGHAFFGGGGGFFFFFFFFFFFFFFFFFFFFFFFFFFFA:;;;;DAFFFFFFABBFFFEBB@B@DFFFFFFFEDFFFFEAFFFFFFBFFFFFFFF/;/BBFFFFF;D=@AEE@>DD:EFFEDAFFB;
@M02034:409:000000000-BFKT7:1:1104:12698:2768 1:N:0:34
AAAGTCGAGGTGCCTAAAGTGGCAACCCAGACTCCTCCGCAGGTTGGTGGTGTAGAGCTTCCTGTAGCCGCATGGCGTTCGTACTTAAATATGGAACTAACCATTCCAATTTTCGCTGTCTCTTATACACATCTCCGAGCCCACGAGACC
+
3A>AAFA3A@ABGGGAF4AFGFEBGHGAFHHCEG3FGFEGGGGFGHGGFGEFFHGDGFGHHFHFFGGFGEECEEH?EB>FE?1EGHHHGHFGFG33FGFBGCBGFG44FGFHH4EEGGABGHHGFHHHHHFGGFDFC@C>A<FFC<@AAA
@M02034:409:000000000-BFKT7:1:1104:11025:2769 1:N:0:34
AAAGTCGAGGTGCCTAAAGTGGCAACCCAGACTAAGAATGTTGGTGGTGTAGAGCTTCCTGTAGCCGCATGGCGTTCGTACTTAAATATGGAACTAACCATTCCAATTTTCGCTGTCTCTTATACACATCTCCAGCCCACGAGACCGTA
+
CBCCBFBBCCBCGGGGGGGGGGGHHHHGGHHGHHHGGHHHHHHHEGGEFGBGFGFHHHHHHFGHFGEEAEEHFEGE?EEGGFGHFGHHHHGBDFGFHHHHHHBEGBFGHHGGFGGGGHHHHGH?DDGGGFGGFGGFFDHFGGGGGGGDH
@M02034:409:000000000-BFKT7:1:1104:10127:2776 1:N:0:34
GCTCTTAAAGAGGAGAAAGGTCATGGTTGGGGGTGCTTCTAACTTTACTCAGTTCGTTCTCGTCGACAATGGCGGAACTGGCGACGTGACTGTCGCCCC
+
AAAAAFFFFFBBFCE1FGGAGGC3BFBFGGGGCGEEFGDHHHFHBGHGHFFFHGFGEHHFHFA>EE/EEGDF0EE>EEHHG>EE?EGGE?GFF1FFC/B
@M02034:409:000000000-BFKT7:1:1104:15945:2779 1:N:0:34
AAAGTCGAGGTGCCTAAAGTGGCAACCCAGACTGGGGTGGGTGTTGGTGGTGTAGAGCTTCCTGTAGCCGCATGGCGTTCGTACTTAAATATGGAACTAACCATTCCAATTTTCGCTGTCTCTTATACACATCTCCGAGCCCACGAGACC
+
BABCAFB?DDACGGGGGGFGGGGHHHHGGHGGHHGGC2AEEEEEEGH1FEEFFGHHGGHHHHHGGDGGHEGCGGHFEGGGFEFHHHHHGHHHGHFEFGFFGGFGHHGHGHHHGHCFGFCFHFHHHHHHGFFGHHHGE<@CGGHGGDGGGE
@M02034:409:000000000-BFKT7:1:1104:18712:2790 1:N:0:34
GCTCTTAAAGAGGAGAAAGGTCATGCCTTCGTCTGCTTCTAACTTTACTCAGTTCGTTCTCGTCGACAATGGCGGAACTGGCGACGTGACTGTCGCCCCAAGCAACCTGTCTCTTATACACATCTCCGAGCCCACGAGACCGTACTAGAT
+
BCCCCFFFFFFFGGGGGGGGGGGHHHHHHHHHGHGHHHHHHHHHHHHHHHHHHHHGGHHGHFBEFEEEFHGHHGGGGGHHHHGGGGGGHGHHHHGGFGGGGHFGHGHGHDGHHHHGHHHHHHHHHHGG?CCGGEGCCFGDAFDHGHHHHG
@M02034:409:000000000-BFKT7:1:1104:14928:2798 1:N:0:34
AAAGTCGAGGTGCCTAAAGTGGCAACCCAGACTGATCCTAAGGTTGGTGGTGTAGAGCTTCCTGTAGCCGCATGGCGTTCGTACTTAAATATGGAACTAACCATTCCAATTTTCGCTGTCTCTTATACACATCTCCGAGCCCACGAGACC
+
A?ABADAAB@ABGGGBFGGBFGGHHGHGGHHGHHHFHFGHGGGDFGGBFEEFGHHHGHEHEHHGG5FGGEEEGFGFEGGGGGHFGGFGHHHHGHEFFHFBBGFFHBFHHGFHHHEGFGFHFBFHDGFFFG22BFFDC/>/@/GFF@GGGF
@M02034:409:000000000-BFKT7:1:1104:20517:2799 1:N:0:34
AAAGTCGAGGTGCCTAAAGTGGCAACCCAGACTCCGCAGACTGTTGGTGGTGTAGAGCTTCCTGTAGCCGCATGGCGTTCGTACTTAAATATGGAACTAACCATTCCAATTTTCGCTGTCTCTTATACACATCTCCGAGCCCACGAGACC
+
ABBBCFCCCCABGGGGFGGGGGGHHHHGGHHGHHHGGGGGHHHHHHHFGGFFHHHDGHFHHHHHHHHHHGGGGGHHFEGGEEHHHHGHHHHHHH@GHHHGHHHHHHGGHHHHHHGGGGGHFHHHHHGHGHGHGHGGE?FCGGHGGGGGGG
@M02034:409:000000000-BFKT7:1:1104:14942:2813 1:N:0:34
AAAGTCGAGGTGCCTAAAGTGGCAACCCAGACTGATCCTAAGGTTGGTGGTGTAGTGCTTCCTGTAGGCGCATGGCGTTCGTACTTAAATATGGAACTAACCATTCCAATTTTCTCTGTCTCTTATACAC
+
1>1AAF>ADD1>AFFGGGGEBFFFHHH0FEFGF1GAF1FDB00D1B/AA/AB/BFB0DBFFGHF12A1A/EEFGHFG/>BEE0/>FGEFH22B111B111BF>G1FGEBGGDF>1BFF>B2FGB>G2B2G
@M02034:409:000000000-BFKT7:1:1104:16176:2820 1:N:0:34
AAAGTCGAGGTGCCTAAAGTGGCAACCCAGACTGATGGGAGGGTTGGTGGTGTAGAGCTTCCTGTAGCCGCATGGCGTTCGTACTTAAATATGGAACTACCATTCCAATTTTCGCTGTCTCTTATACACATCTCCGAGCCCACGAGACCG
+
CCCCCFCCBCABGGGGGGGGGGGHHHHGGHHGHHHHHHHHGGGGGGGEFGEFGFHEHHHHHHHGGFHHHGGGGEHHGEGFFEGHHHHHHHHHHHFHHHHHHEHHHHGFHHHHHFEGGGHHHHHHHGGFHGHHGHHGFGGGGHGGGGGGGG
@M02034:409:000000000-BFKT7:1:1104:13453:2821 1:N:0:34
GCTCTTAAAGAGGAGAAAGGTCATGGGGGTGAGTGCTTCTAACTTTACTCAGTTCGTTCTCGTCGACAATGGCGGAACTGGCGACGTGACTGTCGCCCC
+
ABCCCFFFFFFFGGFFGGGGGGHHHFCA2AEGCHB55AFHDG3BEE5AFGHHAF5FGCAF5AFEG0E1E@B@2EEE/>BFFEE@GGEEE??DF?F/C/C
@M02034:409:000000000-BFKT7:1:1104:16903:2837 1:N:0:34
GCTCTTAAAGAGGAGAAAGGTCATGCCTCCGGCTTCTAACTTTACTCAGTTCGTTCTCGTCGACAATGGCGGAACTGGCGACGTGACTGTCGCCCCAAGCAACCTGTCTCTTATACACATCTCCGAGCCCACGAGACCGGACTAGATCTC
+
CCCCCFFFFFFFGGFGGGGGGGGHHHHHHHGGGGGHHHHHHHHHHHHHHHHHFEHHGHGFGEAEEFHHHHGGEEFHHHFEEEEEG/CGHGGGHGGGGDFEGHHHGHHGGHHHHHGGHHHHHHFHGGDGCGEGC@CCDGC-=C?GFH00:C
@M02034:409:000000000-BFKT7:1:1104:10222:2842 1:N:0:34
GCTCTTAAAGAGGAGAAAGGTCATGGGGGGT
+
ABBBBFDFFFFFEEEGGGGGGGFGGFHF2/>
@M02034:409:000000000-BFKT7:1:1104:17257:2853 1:N:0:34
GCTCTTAAAGAGGAGAAAGGTCATGGAGAATATGGCTTCTAACTTTACTCAGTTCGTTCTCGTCGACAATGGCGGAACTGGCGACGTGACTGTCGCCCCAAGCAACCTGTCTCTTATACACATCTCCGAGCCCACGAGACCGTACTAGAT
+
>AAAAF3FDDDFG1EEGGGFGG1AEGBFHGFFHDDAGHHFFGHHHHHHHEFGGHGGGHHGHGFEGEE?/BFGFEG//>GDHHG/>E>EHCGHHHFEFCEFAFF0FGHFHHGHGHHFHHGFH1FF>FBC/A?GFGGC><<CFCCAEH00<=
@M02034:409:000000000-BFKT7:1:1104:21720:2854 1:N:0:34
AAAGTCGAGGTGCCTAAAGTGGCAACCCAGACTGGGAGTCAGGTTGGTGGTGTAGAGCTTCCTGTAGCCGCATGGCGTTCGTACTTAAATATGGAACTAACCATTCCAATTTTCGCTGTCTCTTATACACATCTCCGAGCCCACGAGACC
+
BCCCBFBCCCBBGGGGGGGFGGGHHHHGGHHGHHHHFGGHHHHGGHGGFGEFHHHGHHHHHHHHHHHHHGGGGGHHGGGGGGHHHHGHHHHHHGDGHHHHHHHHGFHHHHHHHHGGGGFFGGHHHHHHGHFHHHGDE/@CGFHGGGFGCG
@M02034:409:000000000-BFKT7:1:1104:20957:2858 1:N:0:34
AAAGTCGAGGTGCCTAAAGTGGCAACCCAGACTATGAATAATGTTGGTGGTGTAGAGCTTCCTGTAGCCGCATGGCGTTCGTACTTAAATATGGAACTAACCATTCCAATTTTCGCTGTCTCTTATACACATCTCCGAGCCCACGAGACC
+
CCCCCFCBBBCBGGGGGGGGGGGHHHHGGHHGHHHCHHHHGFHHHHGGGGGGHHHEHHHHHHHHHHHHHGGEEGFHGGGGGGEHHHGGFHFHH3BFGHFFHGFGHGFHFGHHHGGFGGGGHHHHBHGFEGHHGHFHFC@CGGHGGG?DFF
@M02034:409:000000000-BFKT7:1:1104:12167:2865 1:N:0:34
GCTCTTAAAGAGGAGAAAGGTCATGGTTGGTAGGGCTTCTAACTTTACTCAGTTCGTTCTCGTCGACAATGGCGGAACTGGCGACGTGACTGTCGCCCCAAGCAACCTGTCTCTTATACACATCTCCGAGCCCACGAGACCGTACTAGAT
+
CCCCCFFFFFFFGGGGGFGGGGHHHGBBE?EFDCFHHHHHHHHHHHHHHHHHHHGGFHHGHGFEGEEFGHGHHGGGGGHHHHGEFGGGHGHGHHGHGGGGFGF2BGHHHHHHGHHFHHHFHFGGHHHGCGGGGHGA<@EDA@C.<.=GHG
@M02034:409:000000000-BFKT7:1:1104:15878:2873 1:N:0:34
AAAGTCGAGGTGCCTAAAGTGGCAACCCAGACTCTGAAGGAGGTTGGTGGTGTAGAGCTTCCTGTAGCCGCATGGCGTTCGTACTTAAATATGGAACTAACCATTCCAATTTTCGCTGTCTCTTATACACATCTCCGAGCCCACGAGACC
+
>AAA3BAAD>AAGGGGEFFGDGFHHGGFGHHGHHHHHHHG2FDBGFFAAEEFFGFFFBGHFEGGFFGGGEGEGGHGEEEGGGHHGHHFGHHHGHFFGGFCBGFFFFFGGHHHHHEEGEEFFFEGFGFF3??GHH3??<BCCGFC?FGGGE
@M02034:409:000000000-BFKT7:1:1104:10038:2879 1:N:0:34
GCTCTTAAAGAGGAGAAAGGTCATGTTGGATAGGGCTTCTAACTTTACTCAGTTCGTTCTCGTCGACAATGGCGGAACTGGCGACGTGACTGTCGCCCCAAGCAACCTGTCTCTTATACACATCTCCGAGCCCACGAGACCGTACTAGAT
+
ABBBBFFFFFFFGGGGGFGGGGGHGHHHHHHHHHHGHHHHHHHHHHHHHHGGGHHGGHHGHFFEFEFEGHGHFGGEGGHHHGFE/EEGHFGHHHFGEEFGGGF2FGGHHHGHFHHHHGGGBFF2FDHGCAA>FEFC<CFGGDGA?GDGHD
@M02034:409:000000000-BFKT7:1:1104:12955:2895 1:N:0:34
AAAGTCGAGGTGCCTAAAGTGGCAACCCAGACTACTCCTCAGGTTGGTGGTGTAGAGCTTCCTGTAGCCGCATGGCGTTCGTACTTAAATATGGAACTAACCATTCCAATTTTCGCTGTCTCTTATACACATCTCCGAGCCCACGAGACC
+
BCCCBFCCCCACGGGGGGGGGGGHHHHGGHHGHHHHHHHHHHHHHHGFGGEFGHHFGHHHHHHHHHHHHGGGGGHHGFGGGGHHHHHHHHHHHHFHHHHGHHGHHHGHHHHHHHGGGGGGHHHHGHHHFHFHHHGFGCGGGGHGG@GGGF
@M02034:409:000000000-BFKT7:1:1104:11171:2898 1:N:0:34
AAAGTCGAGGTGCCTAAAGTGGCAACCCAGACTGTGGCTGGGGTTGGTGGTGTAGAGCTTCCTGTAGCCGCATGGCGTTCGTACTTAAATATGGAACTAACCATTCCAATTTTCGCTGTCTCTTATACACATCTCCGAGCCCACGAGACC
+
BCCCCFCBCCCCGGGGGGGFFGGHHHHGGHGGHHHHHHHGGGGEGGGEFGEFGHHEHHHHHHHHGHHFHGGGGGHHGGGGGFFHHHHHHHHHHHFFGHHGHHFHHHGHHHHHHHGGGGGHHHHHHHHHHHHHHHFHE@FBDFHGGFGGGE
@M02034:409:000000000-BFKT7:1:1104:17257:2903 1:N:0:34
AAAGTCGAGGTGCCTAAAGTGGCAACCCAGACTGATGGGAAGGTTGGTGGTGTAGAGCTTCCTGTAGCCGCATGGCGTTCGTACTTAAATATGGAACTAACCATTCCAATTTTCGCTGTCTCTTATACACATCTCCGAGCCC
+
BBBCCFCCCCAAGGGGGGGGGGGHHHHGGHHGHHGHHFFFFEGHFC2EFEEEFBFADAEGDGHHFBBD3EE>EGGCEEEGEECEFHHFDGHFGF33F3GH303BEEGFDGFHD?E/FD?BF4F43B33B?GBHHHB</<B/F
@M02034:409:000000000-BFKT7:1:1104:17252:2921 1:N:0:34
AAAGTCGAGGTGCCTAAAGTGGCAACCCAGACTGATGGGAAGGTTGGTGGTGTAGAGCTTCCTGTAGCCGCATGGCGTTCGTACTTAAATATGGAACTAACCATTCCAATTTTCGCTGTCTCTTATACACATCTCCG
+
3A?>>53>ADAAFGGDFGGBDBFGCGFEFGAFFHHDDGHEHAEFF22E111A1EG55FBGGBGFBFBFGE>EEFHHCEFEEEGHGEFBGHB4F@@3B3FFBGE3GGFHHHH?GHGGGGFGBGHHHHGDDFFHHBFGG
@M02034:409:000000000-BFKT7:1:1104:15074:2922 1:N:0:34
AAAGTCGAGGTGCCTAAAGTGGCAACCCAGACTAATAAGAATGTTGGTGGTGTAGAGCTTCCTGTAGCCGCATGGCGTTCGTACTTAAATATGGAACTAACCATTCCAATTTTCGCTGTCTCTATACACATCTCCGAGCCCACGAGACCG
+
ABBBAFBABBABGGGGGGGGFFFFHHGFGHHFHHHFHHHF5BGGHHHBFFEFGFG5FDDGGHHHGGGEFEEEFGHFEEGGGEGFGHHHFHFHGG3FFHFGGAFGFHHBFGHHHHFFGFEFGDGGHHFHGDHFGH2C/BDCAEGG?DEGCD
@M02034:409:000000000-BFKT7:1:1104:10610:2924 1:N:0:34
GCTCTTAAAGAGGAGAAAGGTCATGCGTGCTCAGGCTTCTAACTTTACTCAGTTCGTTCTCGTCGACAATGGCGGAACTGGCGACGTGACTGTCGCCCCAAGCAACCTGTCTCTTATACACATCTCCGAGCCCACGAGACCGTACTAGAT
+
CCCCCFFFFFFFGGEGGGGGFGGHHHEBEGGHHHHHHHHHHHHHHHHHHHGHHHHGFHHGHFFEEEFEFHFHGGGCGGHHHHFGGGFGHGHHHFFGGGGGGHGGGFHHHHHHHHHHHHGFGHHFHGHGCGGGGHGD>CGDGGGHGHGGHD
@M02034:409:000000000-BFKT7:1:1104:9853:2926 1:N:0:34
AAAGTCGAGGTGCCTAAAGTGGCAACCCAGACTACGTCTTGTGTTGGTGGTGTAGAGCTTCCTGTAGCCGCATGGCGTTCGTACTTAAATATGGAACTAACCATTCCAATTTTCGCTGTCTCTTATACACATCTCCGAGCCCACGAGACC
+
CCDCCFCBCCCDGGGGGGGFGGGHHHHGGHHGHHHGHHHGHHHHHHHGFGGGHHHFGGHHHHHHHHHGHFGEGGHFGGGGFFFEHHHGHHHHHH3EGHHGHHGHHHGHHHHHHHGGGGGHHHHHGHHHGFHHGHGGEBDFGGHGGGFGGG
@M02034:409:000000000-BFKT7:1:1104:20604:2937 1:N:0:34
GCTCTTAAAGAGGAGAAAGGTCATGTCTTTTCGTGCTTCTAACTTTACTCAGTTCGTTCTCGTCGACAATGGCGGAACTGGCGACGTGACTGTCGCCCCAAGCAACCTGTCTCTTATACACATCTCCGAGCCCACGAGACCGTACTAGAT
+
CCCCCFFFFFFFGGGGGGGGGGHHHH5GFDHHGGGGGHHHHHHHHHHHHHHHHHGGGHHGHFFEFEFGGHHHHGGGGGHGHGGGGGEGHFHHHHGGEECEGHFHHHHHFHHHHHHFHFFGHHHHHHGG?CCGGEED@CEFGG?.DC<GG=
@M02034:409:000000000-BFKT7:1:1104:21192:2941 1:N:0:34
GCTCTTAAAGAGGAGAAAGGTCATGACGCGGAAGGCTTCTAACTTTACTCAGTTCGTTCTCGTCGACAATGGCGGAACTGGCGACGTGACTGTCGCCCCAAGCAACCTGTCTCTTATACACATCTCCGAGCCCACGAGACCGTACTAGAT
+
BBCCBFFFFFFFGFECFGGGGGGHHGFFGGGGGGGHHHHHHHHHHHHHHHGHHHHGFHGGHFBEEEEGGHGHFGGGGGHHHHEEEEEGHGHHHHGGCDGDGFC?GGHHFHFDGGHFGFGGHHHHGGGG->@FG.<@-CD?<DGH?:CGFC
@M02034:409:000000000-BFKT7:1:1104:14556:2946 1:N:0:34
GCTCTTAAAGAGGAGAAAGGTCATGCGGTCTGATGCTTCTAACTTTACTCAGTTCGTTCTCGTCGACAATGGCGGAACTGGCGACGTGACTGTCGCCCCAAGCAACCTGTCTCTTATACACATCTCCGAGCCCACGAGACCGTACTAGAT
+
BBBCCFFFFFFFGGGGGGGGFGHHFHGGEFGHHHHHHHHHHHHHHHHHHHGHHHHFEHHGHBBBEEEDCHHHGGGFFEHHHHEEEEEGHGHGHHGHGGGGDGFFGFGHGFHHHHHHHHGHEHFHHHHGGFF@FHECCF?CFCDGGEHHH=
@M02034:409:000000000-BFKT7:1:1104:20701:2947 1:N:0:34
AAAGTCGAGGTGCCTAAAGTGGCAACCCAGACTCAGAAGACTGTTGGTGGTGTAGAGCTTCCTGTAGCCGCATGGCGTTCGTACTTAAATATGGAACTAACCATTCCAATTTTCGCTGTCTCTTATACACATCTCCGAGCCCACGAGACC
+
AAAABFCCCC>AGGGGGGGGGGGHHHHGGHHGHHGHHHHHHHHHHHGFFGEFHGHDFFHHGHHHHGGGGGGGGGGGEEGAFFCGHHHFHHHHHH@FGHHHGHEHHHFFHHHHHHGGGGGHHHHHFGHHGHHHHFHGF/DCCFHGGCC?FF
@M02034:409:000000000-BFKT7:1:1104:15838:2960 1:N:0:34
AAAGTCGAGGTGCCTAAAGTGGCAACCCAGACTCATAAGAAGGTTGGTGGTGTAGAGCTTCCTGTAGCCGCATGGCGTTCGTACTTAAATATGGAACTAACCATTCCAATTTTCGCTGTCTCTTATACACATCTCCGAGCCCACGAGACC
+
AABBBFBADBABGGGGGGGGGGGHHHHGGHHGHF3DA555DGHHGGGEFGAFGGHDHHHHHHHHHHHHHGGGGGHHGEGGGEGHHHHGHHHHHHGHHHHGHHHHHHHGHHHHHHGGGGGHHHHHHHHHHGHHHHHGG/DGGGHGGGGGGG
@M02034:409:000000000-BFKT7:1:1104:11084:2973 1:N:0:34
AAAGTCGAGGTGCCTAAAGTGGCAACCCAGACTCTGCAGTCGGTTGGTGGTGTAGAGCTTCCTGTAGCCGCATGGCGTTCGTACTTAAATATGGAACTAACCATTCCAATTTTCGCTGTCTCTTATACACATCTCCGAGCCCACGAGACC
+
BBBBAFBBBBABGGGGGGGGGGGHHHHGGHHGHHHHGHHGHGGGGGGAFGEFHFHFHGHHFHHHHHHGHGGFFEH?EEFGFEFHGHFFFHGHHHBFHHHGFFDGHHGFHHHHHEEGGGEGHHHHFGHHHBFGHGGFE?C@CGHGGFGGDC
@M02034:409:000000000-BFKT7:1:1104:17118:2980 1:N:0:34
AAAGTCGAGGTGCCTAAAGTGGCAACCCAGACTCAGCAGAATGTTGGTGGTGTAGAGCTTCCTGTAGCCGCATGGCGTTCGTACTTAAATATGGAACTAACCATTCCAATTTTCGCTGTCTCTTATACACATCTCCGAGCCCACGAGACC
+
ABBBBFCCCCBCGGGGGGGGGGGFHHHGGHHGHFHHGGHHHHHGHHHEFGEFGHHFGHGGHHHGFFHHHGGGGGHEGEFGGEGHHHGHHHGHHHEGFHHGHHGHGHGHGHGHHHGGGGGGHHHHHHHGGHHFC3BBC//<CFA/<A</?=
@M02034:409:000000000-BFKT7:1:1104:17236:2991 1:N:0:34
GCTCTTAAAGAGGAGAAAGGTCATGACTGTGTCGGCTTCTAACTTTACTCAGTTCGTTCTCGTCGACAATGGCGGAACTGGCGACGTGACTGTCGCCCCAAGCAACCTGTCTCTTATACACATCTCCGAGCCCACGAGACCGTACTAGAT
+
BBBBBFFFDDDCFGGAGGCCAGFFFDGHFBGHHGGGGGHBGGBHGHFHHHFHGHHFEFHGGFBAE0EAFHEHEEEG@@GHHHC>>E>EF/FGDGFGA?EE/FFBGFGHCHHHEGFFFHHHHHFFBBHA@@F@FHA@@C.<FCCGGHBGB=
@M02034:409:000000000-BFKT7:1:1104:10373:2991 1:N:0:34
GCTCTTAAAGAGGAGAAAGGTCATGACTCATCCTGCTTCTAACTTTACTCAGTTCGTTCTCGTCGACAATGGCGGAACTGGCGACGTGACTGTCGCCCCAAGCAACCTGTCTCTTATACACATCTCCGAGCCCACGAGACCGTACTAGAT
+
CCCCCFFFFFFFGGGGGGGGGGHHHHHHHHHHHHHHHHHHHHHHHGHHHHGHHHHGGHGGHGFEFEFGGHFHGGGGGGHHHGEEEGFGHGHHHHGHGAFFGGGFGHHHHHHHFHHHHHHHHHHFHGHG@BC<FEG@-AAEFCAGGHFHED
@M02034:409:000000000-BFKT7:1:1104:16787:2994 1:N:0:34
GCTCTTAAAGAGGAGAAAGGTCATGCCTCCGCAGGCTTCTAACTTTACTCAGTTCGTTCTCGTCGACAATGGCGGAACTGGCGACGTGACTGTCGCCCCAAGCAACCTGTCCTTATACACATCTCCGAGCCCACGAGACCGTACTA
+
@BBBBFBFFF5F4BAGGGGGEDGFBHH5GGDGEEECHFFFGFGHHFHFHF5BFGEFEHHGGEB1AAEE?H@G2EE//EGFHHEG?EEECFGHGHEEGGGGDG/0BBGHHHHEHG2FFFHHH<FFG1<<<@/C<C?-><AE@.CA.<
@M02034:409:000000000-BFKT7:1:1104:19534:3000 1:N:0:34
AAAGTCGAGGTGCCTAAAGTGGCAACCCAGACTCAGCATACTGTTGGTGGTGTAGAGCTTCCTGTAGCCGCATGGCGTTCGTACTTAAATATGGAACTAACCATTCCAATTTTCGCTGTCTCTTATACACATCTCCGAGCCCACGAGACC
+
ABBBBFABBBABGGGGGGGGGGGFHHHGGHHGHHHHHHHHHHHHHHGGFGEFHFHFGHHHHHHHHHHHHGEGGGHHGEGGEFHEHHHGHHHHHFEHFHHHHHHHBHHHHHGHHHGGGCGFHHGGDHHHHHEGCHHGGGGCDGHGGGCGGG
@M02034:409:000000000-BFKT7:1:1104:13400:3000 1:N:0:34
AAAGTCGAGGTGCCTAAAGTGGCAACCCAGACTCATCCGGGTGTTGGTGGTGTAGAGCTTCCTGTAGCCGCATGGCGTTCGTACTTAAATATGGAACTAACCATTCCAATTTTCGCTGTCTCTTATACACATCTCCGAGCCCACGAGACC
+
BBBBAFCCBCABGGGGGGGGGGGHHHHGGHHGHHHHHHGGGGGGEHHGGGEFFGHGHHHHHHHHHHHHHGGGGGHHGGGGGGHHGHHFHHHHHHFHHHHHFHEHHHHHHHHHHGGGGGFHHHHHHHHHHHGHHHHHF?GCGGHGCAGGGF
@M02034:409:000000000-BFKT7:1:1104:18560:3000 1:N:0:34
AAAGTCGAGGTGCCTAAAGTGGCAACCCAGACTCGTGATTCGGTTGGTGGTGTAGAGCTTCCTGTAGCCGCATGGCGTTCGTACTTAAATATGGAACTAACCATTCCAATTTTCGCTGTCTCTTATACACATCTCCGAGCCCACGAGACC
+
>?AA>DAABDABGGGDGGGFGGGHHHHGGHHGHHGHHFHGHFGFEEGEEFEFGFGFFFGHHGHGFGGFGEEEGGHGGGGGGGFHFHHGHHHHHHGFFHGFFHFGHGFFFHHHHFFGDFGFHGFF3HFHGHFHHHBGE<D<BFGGGCCDFF
@M02034:409:000000000-BFKT7:1:1104:19854:3003 1:N:0:34
AAAGTCGAGGTGCCTAAAGTGGCAACCCAGACTAATAATAATGTTGGTGGTGTAGAGCTTCCTGTAGCCGCATGGCGTTCGTACTTAAATATGGAACTAACCATTCCAATTTTCGCTGTCTCTTATACACATCTCCGAGCCCACGAGACC
+
ABABBFCCCCABGGGGGGGGGGGHHHHGGHHEHHHHHGHHFHHGGHHGGGAFGEG5GHHHHHHHHDGFHGGGGGHHGGGEFGGHHHHHHHHHGFDBGHHFHHGHHGHGGHHGHHGGGGFEHHHHHHHFHFFHGFGHDC?@<FHGGCCGFF
@M02034:409:000000000-BFKT7:1:1104:17368:3004 1:N:0:34
AAAGTCGAGGTGCCTAAAGTGGCAACCCAGACTAATAAGTCGGTTGGTGGTGTAGAGCTTCCTGTAGCCGCATGGCGTTCGTACTTAAATATGGAACTAACCATTCCAATTTTCGCTGTCTCTTATACACATCTCCGAGCCCACGAGACC
+
ABBBAFBABBAAGGFFFGGGGGGHGHHGGHHGHHHHFGHFFEEEEEFFFGEFGGHFGGFHFFHGGEGGHGGGGGHHGGGGGEHHHGHGHHHHHHGFHHHHHHGHHHGHHGHGHHGGGGEHHHGHHHFHFEDFGHHHG/C>CGHGCGGGGE
@M02034:409:000000000-BFKT7:1:1104:18473:3004 1:N:0:34
AAAGTCGAGGTGCCTAAAGTGGCAACCCAGACTAGTCCTGGGGTTGGTGGTGTAGAGCTTCCTGTAGCCGCATGGCGTTCGTACTTCAATATGGAACTAACCATTCCAATTTTCGCTGTCTCTTATACACATCTCCGAGCCCACGAGACC
+
A>>AAFAADDAAFGGGGGGG1AFFGHGEFEEFH1B2DAFFEFEEEAEEFAEAA1F2BFDFD1FGG2DFGGC/EEFHGGGFFFFFHH12@BGGFDFFHFE11FFGG2G2GFGFFBECE?<GHFHHHF>F2FF1GGFGG/>BCGAFGCC/<F
@M02034:409:000000000-BFKT7:1:1104:16575:3013 1:N:0:34
GCTCTTAAAGAGGAGAAAGGTCATGCGGGCTATGGCTTCTAACTTTACTCAGTTCGTTCTCGTCGACAATGGCGGAACTGGCGACGTGACTGTCGCCCCAAGCAACCTGTCTCTTATACACATCTCCGAGCCCACGAGACCG
+
AAB?AFFFDD5FG4EGFFGGBFGBFB22A2A2BBGDHHHFHGGHHFHFHEDBFGGFEGHGHFF1A>E?@GGE?EE/>EGHHGE>>E/ECFDHG3FADDCFDGA0<<FGAGHHGHHHHH<1FGGFHHHG-ACCFHE<<@DA.C
@M02034:409:000000000-BFKT7:1:1104:19784:3017 1:N:0:34
AAAGTCGAGGTGCCTAAAGTGGCAACCCAGACTAGTAAGACTGTTGGTGGTGTAGAGCTTCCTGTAGCCGCATGGCGTTCGTACTTAAATATGGAACTAACCATTCCAATTTTCGCTGTCTCTTATACACATCTCCGAGCCCACGAGACC
+
BCABBFBBCCBBGGGGGGGFGGGHHHHGGHHGHHHFHHHHHHGHHHHGFGEFGHHFGHGHHHHGGHHHHGGGGGHHGGGGGGHHHHHHHHHHHHGHGHHHHHGHHHHHHHHHHHGGGGEHHFHHHHGGFGFFHFHFFCGCGGGGGGGDGF
@M02034:409:000000000-BFKT7:1:1104:16593:3020 1:N:0:34
GCTCTTAAAGAGGAGAAAGGTCATGCGGGCTATGGCTTCTAACTTTACTCAGTTCGTTCTCGTCGACAATGGCGGAACTGGCGACGTGACTGTCGCCCCAAGCAACCTGTCTCTTATACACATCTCCGAGCCCACGAGACCGTACTAGAT
+
AA?ABFDFDFFFGGGGGGGGBEEFHHGGGEGGHGFGHHHHHHFHHHHHHHHHHHGFEFHGGFBBE@EE0FGHHGG@EGHHGHEEEEEFHFHHHGGHDDGDGCE2?FFHHFHFFHHFGHGBG1FFHEHGCG-CEEFCAADE<CFGG.CGH;
@M02034:409:000000000-BFKT7:1:1104:19047:3020 1:N:0:34
AAAGTCGAGGTGCCTAAAGTGGCAACCCAGACTCAGAATAATGTTGGTGGTGTAGAGCTTCCTGTAGCCGCATGGCGTTCGTACTTAAATATGGAACTAACCATTCCAATTTTCGCTGTCTCTTATACACATCTCCGAGCCCACGAGACC
+
ABBCBFBCCCCCGGGGGGGFGGGHHHHGGHHGHHHHHHHHHHHHHHHGGGGGHHHGGHHHHHHHHHHHHGEGGGHHGGGGGGHHGHHGHHHHGHFGFHHHGHHHHGHGHHHHHHGGGGGFHHHHHHHHHHBHHHGFFCGCGGHGGGGFGE
@M02034:409:000000000-BFKT7:1:1104:10489:3022 1:N:0:34
AAAGTCGAGGTGCCTAAAGTGGCAACCCAGACTCAGAAGCAGGTTGGTGGTGTAGAGCTTCCTGTAGCCGCATGGCGTTCGTACTTGAATATGGAACTAACCATTCCAATTTTCGCTGTCTCTTATACCCATCTCCGAGCCC
+
A>AA>DAADDBBGGGDEBGGGGFHHGFEFHHGHFHHGHGFFFEBGHGGCEBCABGBBDFH5B5BAAFABEEEEDE1>E/FEEE1?FGFBDDGGHDDCF33BB3BFB??4BGHGB<AEE<3FGGH3HB33B2BBF?2?/>><?
@M02034:409:000000000-BFKT7:1:1104:20839:3028 1:N:0:34
GCTCTTAAAGAGGAGAAAGGTCATGACTGTTCCTGCTTCTAACTTTACTCAGTTCGTTCTCGTCGACAATGGCGGAACTGGCGACGTGACTGTCGCCCCAAGCAACCTGTCTCTTATACACATCTCCGAGCCCACGAGACCGTACTAGAT
+
CCCCCFFFFFFFGGGFGGGGFGGHHHHHGHHHHHHHHGHHHHHHHHHHHHHHHHHGGHHGHFFFGEFGGHGHHGGFGGHHHHFEGGGGHGHHHHGGDGGDEGFEGHHHHGHHGHHGHHHFFGGHHHFG<BCDEGFDF@DAFG?HGH0GGD
@M02034:409:000000000-BFKT7:1:1104:10256:3029 1:N:0:34
AAAGTCGAGGTGCCTAAAGTGGCAACCCAGACTCATCATGTGGTTGGTGGTGTAGAGCTTCCTGTAGCCGCATGGCGTTCGTACTTAAATATGGAACTAACCATTCCAATTTTCGCTGTCTCTTATACACATCTCCGAGCCCACGAGACC
+
BBBBBFABBB>AGGGGGDGFGGFHFHHGEHGGHHHCC5F55AFFFGCGFGGFGHFFHHHHHHHHHGHHHGGGGGHGGGGGGGEHGHF@FGFHHGFBBHHHFH3FHHHEDFGHHHGGGDGFHGHG?GGFFGDHFHFDD/DC@FHGCG/D?F
@M02034:409:000000000-BFKT7:1:1104:15653:3029 1:N:0:34
AAAGTCGAGGTGCCTAAAGTGGCAACCCAGACTTCT
+
BABBBFBBBBAAGGGGGGGGGGGHGHHGGHHGH555
@M02034:409:000000000-BFKT7:1:1104:19030:3029 1:N:0:34
AAAGTCGAGGTGCCTAAAGTGGCAACCCAGACTCAGAATAATGTTGGTGGTGTAGAGCTTCCTGTAGCCGCATGGCGTTCGTACTTAAATATGGAACTAACCATTCCAATTTTCGCTGTCTCTTATACACATCTCC
+
1>1A>FAA1AA1BFFAGGGGCGGHHHHGGEGCHHHFHHHGFF2DDD/AF?AFHHHGHDGHFFHFHHHFFEEGEEFHG?EFA?>FHHFH1F2GHGFFGHHFHHHHHHGHBHGHHHGCG?EFFGHHGFFHFHD11FFH
@M02034:409:000000000-BFKT7:1:1104:13946:3033 1:N:0:34
GCTCTTAAAGAGGAGAAAGGTCATGATTAAGCGTGCTTCTAACTTTACTCAGTTCGTTCTCGTCGACAATGGCGGAACTGGCGACGTGACTGTCGCCCCAAGCAACCTGTCTCTTATACACATCTCCGAGCCCACGAGACCGTACTAGA
+
BCCCCFFFFFFFGGGGGGGGFGHHH5AA5FG4EAE2FFGHHHHHHHHFGGBGHHHGGHHGFFBEGCGGGHGHHGGGGGGHGFEEGG@FHGGHHHGHDEFGCEFFHFHH0B?BDFH@F>FBFHFFGHF?/<@CF/F@?@<..A<GA.0<D
@M02034:409:000000000-BFKT7:1:1104:19679:3038 1:N:0:34
AAAGTCGAGGTGCCTAAAGTGGCAACCCAGACTACGAGTTCGGTTGGTGGTGTAGAGCTTCCTGTAGCCGCATGGCGTTCGTACTTAAATATGGAACTAACCATTCCAATTTTCGCTGTCTCTTATACACATCTCCGAGCCCACGAGACC
+
BBBBBFABBBABGGG5FGFFGGGHHHHGGHHGHHHGGGGGHGGFEGGEFGEFGHHFGGHHHHHHHGHHHGGGGGHFGEGGGGHHHHHHHGHHHGGHHHHHHHGHHHHHHHHHHHGGGGGHHHHHFHGHHHFHHHHHGDGCGGHGGGGGFG
@M02034:409:000000000-BFKT7:1:1104:10502:3040 1:N:0:34
AAAGTCGAGGTGCCTAAAGTGGCAACCCAGACTCTGA
+
BBBCCFBCCCBCGGGGGGGGGGGHHHHGGHCFHH355
@M02034:409:000000000-BFKT7:1:1104:21076:3041 1:N:0:34
AAAGTCGAGGTGCCTAAAGTGGCAACCCAGACTGCTGGTAATGTTGGTGGTGTAGAGCTTCCTGTAGCCGCATGGCGTTCGTACTTAAATATGGAACTAACCATTCCAATTTTCGCTGTCTCTTATACACATCTCCAGCCCACGAGACCG
+
BBBBBFABBBBBGGGGGGGGGGGGGHHGGHHGHHFF3GGEEAGHFD2EFGAFFHHGHHHHHHHFGHGHHGGEGGHHGEGEEGFHFHGGHHGFGE@FGGFFHHHHHGFHFFHHHFGGGFGFHGHH4HFHBFGHFFFD3GFFGEFGDGGGF@
@M02034:409:000000000-BFKT7:1:1104:16264:3053 1:N:0:34
AAAGTCGAGGTGCCTAAAGTGGCAACCCAGACTAGGGAGACTGTTGGTGGTGTAGAGCTTCCTGTAGCCGCATGGCGTTCGTACTTAAATATGGAACTAACCATTCCAATTTTCGCTGTCTCTTATACACATCTCCGAGCCCACGAGAC
+
CCCCCFCCCCBCGGGGGGGFGGGHHHHGGHHGHG3C2GFD2BGGHHHEFGEFHHHGHHHHHHHHGHHHHGGGGGGHGEGGGFFHHHHFHHHHHHGFHHHHHGHHHHHHHHHHHHGGGGGHHGHHHHHHGHHGHHHHGDGGGGHGGGGGG
@M02034:409:000000000-BFKT7:1:1104:12495:3061 1:N:0:34
AAAGTCGAGGTGCCTAAAGTGGCAACCCAGACTATTGAGCCGGTTGGTGGTGTAGAGCTTCCTGTAGCCGCATGGCGTTCGTACTTAAATATGGAACTAACCATTCCAATTTTCGCTGTCTCTTATACACATCTCCGAGCCCACGAGACC
+
BBBBAFA?DBAAGGGG4FGDGFFFHHHGGHHFHHHHHHHHHGGEEEGEFFEFHHHFGHHHHHHHFDHEGE>EGEHGGFGGGEHHHHDFHHHHHHBDGHFGGHFHHHGGFHHHHHGGGGFHHHGHFHFHBGFHFG>DC>DBDGHGGGGGDA
@M02034:409:000000000-BFKT7:1:1104:12483:3074 1:N:0:34
AAAGTCGAGGTGCCTAAAGTGGCAACCCAGACTATTGA
+
BBBBBFA>DBAAGGGG4FGGGGFFHHHGGGHGHGDDGB
@M02034:409:000000000-BFKT7:1:1104:17721:3075 1:N:0:34
AAAGTCGAGGTGCCTAAAGTGGCAACCCAGACTACTAATAAGGTTGGTGGTGTAGAGCTTCCTGTAGCCGCATGGCGTTCGTACTTAAATATGGAACTAACCATTCCAATTTTCGCTGTCTCTTATACACATCTCCGAGCCCACGAGA
+
>AAA>DAADDAAGGG5GGGGFGEHHHHGGHHGHHHHHHHHHFH5FFEEFGEFFGGDEAFFFHHGBFFD3BA>EFGFF1EFGAEGFGDGHFHHHHFECBDBFFBFGEGHFHHHHHE<<EEEF4FF4FFFGGBFBG?FB<@?CFGGDFGA
@M02034:409:000000000-BFKT7:1:1104:12968:3077 1:N:0:34
GCTCTTAAAGAGGAGAAAGGTCATGACTGTGCATGCTTCTAACTTTACTCAGTTCGTTCTCGTCGACAATGGCGGAACTGGCGACGTGACTGTCGCCCCAAGCAACCTGTCTCTTATACACATCTCCGAGCCCACGAGACC
+
@AAAADBFFFDFC1AGGGGGGGFFFGHCGHHHBHHFHBFFGEGHHHHFHGBFGGHGGGHGHFFEGFEFGHAF0EE/?FHFHEEE@EEGHFFGFHGEGEGGGG/0FGHHGHHHBGHGHFB2FFFCD1G<@@CCG?FC<A<CF
@M02034:409:000000000-BFKT7:1:1104:10236:3083 1:N:0:34
GCTCTTAAAGAGGAGAAAGGTCCTGGGGGGGAGGGCTTCTAACTTTACTCAGTTCGTTCTCGTCG
+
?AAAAFFFBFBBF1AEGFGGFG1A1CF0EG-@C@-:GGFH00::;CCBG;0:CC0;AG?E0EEB?
@M02034:409:000000000-BFKT7:1:1104:10651:3084 1:N:0:34
GCTCTTAAAGAGGAGAAAGGTCATGCTTAATTCGGCTTCTAACTTTACTCAGTTCGTTCTCGTCGACAATGGCGGAACTGGCGACGTGACTGTCGCCCCAAGCAACCTGTCTCTTATACACATCTCCGAGCCCACGAGACCGTACTAGA
+
BBBBBFFFFFFFGGEGFGGGGGGHHHHHHHHHHGHGGGHHHHGHHHHHHHGHHHHGGHHGHFBEEEGGGHGHHEG@EFHHHGGFEGFGHGHHHHGHGGGGGHFFHHHHHHHHHHHHHHGHHHHHHHHGGGFDGGGF?CAGFDCHDAGHD
@M02034:409:000000000-BFKT7:1:1104:17706:3086 1:N:0:34
AAAGTCGAGGTGCCTAAAGTGGCAACCCAGACTACTAATAAGGTTGGTGGTGTAGAGCTTCCTGTAGCCGCATGGCGTTCGTACTTAAATATGGAACTAACCATTCCAATTTTCGCTGTCTCTTATACACATCTCCGAGCCCACGAGACC
+
ABCCAFCCCCAAGGGGFGGFGGGHHHHGGHHGHHGHHHHHHHHGGHGEFGEFGHHHGHHHHHHHGHHHHGGGGGHHGFGGGEGHHHHHHHHHHHFFHHHHHHGHHHHHHHHHHHGGGGGHHHHHHHHHHHGHHHFFDBGBDGHGGGGGGG
@M02034:409:000000000-BFKT7:1:1104:15731:3088 1:N:0:34
GCTCTTAAAGAGGAGAAAGGTCATGGGGAGGGCTTCTAACTTTACTCAGTTCGTTCTCGTCGACAATGGCGGAACTGGCGACGTGACTGTCGCCCCAAGCAACCTGTCTCTTATACACATCTCCGAGCCCACGAGACCGTACTAGATATC
+
BCCCCFFFFFFFGGGGGGGGGGHHHHHGGGGGGHHHHHHHHHHGHHHHHHHHFFHHGHGFGGEFFGHHHFEEEEEHHHEEEEFEGEEHHGFGHGFGGGGGHHGHHHFGHHGHGHHHFHHHFHFGGCCCCFGGF@C.EGG<CEHHHHF00;
@M02034:409:000000000-BFKT7:1:1104:10250:3095 1:N:0:34
GCTCTTAAAGAGGAGAAAGGTCATGGGGGGGAGGGCTTCTAACTTTACTCAGTTCGTTCTCGTCGACAATGGCGGAACTGGCGACGTGACTGTCGCCCCAAGCAACCTGTCTCTTATACACA
+
BCCCCFFFFFFFGGGFGGGGGGHHHGDEGGG?CGGGHHHHHHHHHHHGHHHHHHHGGGGGGCCCG??ADGFFBBF@=DFFF?B@DDBFFAFFFFFFFBFFDAAFFFFFFF9F/FFFFFB/;9
@M02034:409:000000000-BFKT7:1:1104:14798:3103 1:N:0:34
AAAGTCGAGGTGCCTAAAGTGGCAACCCAGACTGGGTGTGCGGTTGGTGGTGTAGAGCTTCCTGTAGCCGCATGGCGTTCGTACTTAAATATGGAACTAACCATTCCAATTTTCGCTGTCTCTTATACACATCTCCGAGCCCACGAGACC
+
ABABBFBBBBAAFGGGGGGGGGGGGHHGGHHGHHGDBEEEHGGFGGGGFGEFGGG5FHHHHHHHHGHFHGGGGGHHGEFGEFGFEHGHHGFHGHBDFHHHHHGHHHHGHGHHHHGGGGEFHHGFHHHHGHHEFEGHDCGFGGGGGGGGGE
@M02034:409:000000000-BFKT7:1:1104:15901:3104 1:N:0:34
AAAGTCGAGGTGCCTAAAGTGGCAACCCAGACTGATAAGCATGTTGGTGGTGTAGAGCTTCCTGTAGCCGCATGGCGTTCGTACTTAAATATGGAACTAACCATTCCAATTTTCGCTGTCTCTTATACACATCTCCGAGCCCACGAGACC
+
CCCCCFCCCCBBGGGGGGGGGGGHHHHGGHHGHHHHHHHHHHHGGHHEFGGFGHHGHHHHHHHHHHHHHGGGGGHHGGGGGFGHHHHHHHHHGHFHHGHHHHGHHHHHHGHHHHGGGGGHHHHHHHHHGHGHHHHHDFGGGGHGGGGGGG
@M02034:409:000000000-BFKT7:1:1104:16799:3104 1:N:0:34
AAAGTCGAGGTGCCTAAAGTGGCAACCCAGACTCCGGCGACTGTTGGTGGTGTAGAGCTTCCTGTAGCCGCATGGCGTTCGTACTTAAATATGGAACTAACCATTCCAATTTTCGCTGTCTCTTATACACATCTCCGAGCCCACGAGACC
+
?3AAAFAA>DAAGFFD4FG6GBFHHHHGGHHGH3GGG?AAEEDHHFABFEAAGFHFGHHHHGHGGHHFHGCEEEHGEFGGEEFHGHHFGFGHHF3FHHHHHFHHGHHGHHHHHHGGGGDHHHHHFHHFHHGHHHH1A@CGGGHGGGGCGG
@M02034:409:000000000-BFKT7:1:1104:18060:3105 1:N:0:34
GCTCTTAAAGAGGAGAAAGGTCATGGGTGTTCATGCTTCTAACTTTACTCAGTTCGTTCTCGTCGACAATGGCGGAACTGGCGACGTGACTGTCGCCCCAAGCAACCTGTCTCTTATACACATCTCCGAGCCCACGAGACCGTACTAGA
+
CCCCCFFFFFFFGFGGGGGFFGFHGHHBEAEGHHHHHHHHHHHHHHHHHHHHHHGGEHHGHFBAEEEDEHGHGGGFGGHHHGFGGGEGHGGHHHGHFFGGGGFGGGGHH?GHHHHHHHHHHHHGHFHGG@CDFGGCCFG.FDAHDGGHH
@M02034:409:000000000-BFKT7:1:1104:15639:3112 1:N:0:34
GCTCTTAAAGAGGAGAAAGGTCATGCTTCGTCCTGCTTCTAACTTTACTCAGTTCGTTCTCGTCGACAATGGCGGAACTGGCGACGTGACTGTCGCCCCAAGCAACCTGTCTCTTATACACATCTCCGAGCCCACGAGACCGTACTAGA
+
BCCBCFFBDFFFGGEGGGGGGGGHFFHGHGHGGGFGHHHHHHHHHHHHHHGFHHFEEHHFHFBEGCEAEFGCGEGEFCBGFAE>EGEFGFFHHGGHDECEAFAFGHHGCHHBFFHFHFDG2GGFFDD<@@/DECCC?-D.<DDEAGEF<
@M02034:409:000000000-BFKT7:1:1104:16249:3120 1:N:0:34
GCTCTTAAAGAGGAGAAAGGTCATGGTTTCTCAGGCTTCTAACTTTACTCAGTTCGTTCTCGTCGACAATGGCGGAACTGGCGACGTGACTGTCGCCCCAAGCAACCTGTCTCTTATACACATCTCCGAGCCCACGAGACCGTACTAGAT
+
CCCCCFFFFFFFGGGGGGGGFGGHHHGHHHHHHHHHHHHHHHHHHHHHHHGHHHHGGHHGIFBEEFGGGHGHHGGFGGHHHHFFGGEGHGHHHHGHGGGGGHFFGGHHHFHHHHHHHHHGHGHHHHHGFGGGGHGC>@C<CFAGDHHHH=
@M02034:409:000000000-BFKT7:1:1104:13946:3123 1:N:0:34
AAAGTCGAGGTGCCTAAAGTGGCAACCCAGACTGCTAATCAGGTTGGTGGTGTAGAGCTTCCTGTAGCTGCATGGCGTTCGTACTTAAATATGGAACTAACCATTCCAATTTTCGCTGTCTCTTATACACATCTCCGAGC
+
AAABCFCCCCBAGGGGGGGGGGGHHHHFGHFFHF3E55F35DGGEGEAFAGG1AD5DAAB5BFE5555DAG3FGGAEEEEEFB?1GH3DGHFBB33BFGHEEBG3@G4FGGHF4/EFE?FEGGEEGBBF3BBGHHBA//@
@M02034:409:000000000-BFKT7:1:1104:16028:3126 1:N:0:34
AAAGTCGAGGTACCTAAAGTGGCAACCCAGACTCAGCAGAATGTTGGTGGTGTAGAGCTTCCTGTAGCCGCATGGCGTTCGTACTTAAATATGGAACTAACCATTCCAATTTTCGCTGTCTCTTATACACATCTCCGAGCCCACGAGACC
+
AAAABFBBBD>CFGGGGGGAFFGGGHHGFHHGHGHHHHHHFGHGGHHGFGEFHHHBFHFHGHHHGHHHHGGGGEHHGEEFEEFHHHHHHHFHHHFFHHHHHHGGHHHGHHHFHHGGGGGFHHFFFHHHHCBGHFHHG@FCGEHFGGGGGF
@M02034:409:000000000-BFKT7:1:1104:13964:3127 1:N:0:34
AAAGTCGAGGTGCCTAAAGTGGCAACCCAGACTGCTAATCAGGTTGGTGGTGTAGAGCTTCCTGTAGCTGCATGGCGT
+
AA3A3DAAD>AAGGGGG4BBFGFHGHHEFHH2F3FBABG3A3FAFBE2A2AAB3F5B5AB5BBDF5BADE3BFDF10>
@M02034:409:000000000-BFKT7:1:1104:18650:3130 1:N:0:34
AAAGTCGAGGTGCCTAAAGTGGCAACCCAGACTATTTGTACGGTTGGTGGTGTAGAGCTTCCTGTAGCCGCATGGCGTTCGTACTTAAATATGGAACTAACCATTCCAATTTTCGCTGTCTCTTATACACATCTCCGAGCCCACGAGACC
+
BCCCCFCBBBABGGGGGGGGGGGHHHHGGHHGHHHHHHHHHHGGFGGGFGEFHGHDGHHHGHHHGHHHHGGGGGHHGEFFFFHHHHFGHHGHHHGHGHHHHHHHHHHHHHHHHHGGGGFDHHGHFGHGHHHHHHHHGCDDGGHGGGGGCF
@M02034:409:000000000-BFKT7:1:1104:21776:3131 1:N:0:34
AAAGTCGAGGTGCCTAAAGTGGCAACCCAGACTAAGGATAAGGTTGGTGGTGTAGAGCTTCCTGTAGCCGCATGGCGTTCGTACTTAAATATGGAACTAACCATTCCAATTTTCGCTGTCTCTTATACACATCTCCGAGCCCACGAGACC
+
AAAABFAABBAAGGGGGGGFGGGHHHHGGHHFHHHGHHHHHHHGGHGEFGBFGHHHHHHHHGHGGFHHHGGGGGHGGGGGGEGHHHHFHH4GGHGHFHGHHHHHHHHHHHHHHHGGGEFFHHHHHHFGFHFHHHHHG@CCCFHGGGGGGG
@M02034:409:000000000-BFKT7:1:1104:8879:3134 1:N:0:34
GCTCTTAAAGAGGAGAAAGGTCATGTCTGGTTGTGCTTCTAACTTTACTCAGTTCGTTCTCGTCGACAATGGCGGAACTGGCGACGTGACTGTCGCCCCAAGCAACCTGTCTCTTATACACATCTCCGAGCCCACGAGACCGTACTAGAT
+
BCCCBFFFFF5FGFCGGGGGGGGHHF5DB4F4AEEHHHGHHGHHHHHHHHHHHHHGGGHGHGFGGGGAEFGHHGGECGHHHGGEGGGGHFFFHHGHFDGGGHG2FGHHGHHHHHGGHHHBCFFFHGFGCGGGGHGC@DCAECGEFEDHFD
@M02034:409:000000000-BFKT7:1:1104:12723:3135 1:N:0:34
GCTCTTAAAGAGGAGAAAGGTCATGGTGGGGGGGGCTTCTAACTTTACTCAGTTCGTTCTCGTCGACAATGGCGGAACTGGCGACGTGACTGTCGCCCCAAGCAACCTGTCTCTTATACACATCTCCGAGCCCACGAGACCGTACTAGAT
+
CCCCCFFFFFFFGGGGGGGGGGHHHHFGGGGGGGFFFFFFFFFFFFFFFFFFFFFEDFFFFEAAFFDFFFFFFFFBFFFFFFB@DFFFFFFFFFFFDDFFFFABFFFFFFFFFFFFFFFFFFFFFFFDABCAFFFFA@ADEF.AAFFF09
@M02034:409:000000000-BFKT7:1:1104:10159:3135 1:N:0:34
AAAGTCGAGGTGCCTAAAGTGGCAACCCAGACTCCTAATAGTGTTGGTGGTGTAGAGCTTCCTGTAGCCGCATGGCGTTCGTACTTAAATATGGAACTAACCATTCCAATTTTCGCTGTCTCTTATACACATCTCCGAGCCCACGAGACC
+
AAABAFBCCCCBGGGGGGGGGGGHHHHGGHHGHGFHHHHHHFHHGGHEFG2FGHHFGHHHHHHHGGHHHEEEEGHFEGGGGGHHHHHGHHFHHHGFFHFFFHGGFGHFHHHHHEEEEFGFHGGGGHFGEGFHHFB?C/@@FGGGGCFGDF
@M02034:409:000000000-BFKT7:1:1104:20464:3139 1:N:0:34
GCTCTTAAAGAGAGAAAGGTCATGGTGGGTGGTGCTTCTAACTTTACTCAGTTCGTTCTCGTCGACAATGGCGGAACTGGCGACGTGACTGTCGCCCCAA
+
ABBBAF5FFDFFFE2GCAABGGFHHBFEEGG2EFFDGFHCHFHFHGHHAFGHHHFEGHEDFF1AAAEEHHGHGG/>>@DG1E//>EEEFHHB3F/AE/<?
@M02034:409:000000000-BFKT7:1:1104:12542:3141 1:N:0:34
AAAGTCGAGGTGCCTAAAGTGGCAACCCAGACTAATAATCAGGTTGGTGGTGTAGAGCTTCCTGTAGCCGCATGGCGTTCGTACTTAAATATGGAACTAACCATTCCAATTTTCGCTATCTCTTATACACATCTCCGAGCCCACGAGACC
+
ABBAAFBABBAAGGGG4BFGFGGGHHGGGHHFHHFHHHHFFGHHHHGGFGEFFDGFHFHHGHHGFGGFFEGEEGHFGGGGGEFHGHHFFGGHHG3FFHGHGHBFDGFFHHGHGFFEGFGHHHHHFHHGFGFHGGFBC?DDFGHGGFGGD<
@M02034:409:000000000-BFKT7:1:1104:15149:3147 1:N:0:34
AAAGTCGAGGTGCCTAAAGTGGCAACCCAGACT
+
ABBBAFBBBD?AGGGGGGGGFGGHGHHGGH2FF
@M02034:409:000000000-BFKT7:1:1104:13291:3150 1:N:0:34
AAAGTCGAGGTGCCTAAAGTGGCAACCCAGACTACTAATAATGTTGGTGGTGTAGAGCTTCCTGTAGCCGCATGGCGTTCGTACTTAAATATGGAACTAACCATTCCAATTTTCGCTGTCTCTTATACACATCTCCGAGCCCACGAGACC
+
CCCCBFCCCBBBGGGGGGGGGGGHHHHGGHHGHHFFHHHGGGHHHHHEFGEFHGHFGHHHHHHHHFHHGGGGGGHFEGGGGECHGHHHEGGHHHFFHHHHFH3FGFHHHHHHHHGGGGGHHGHHGHHGGHHHHHHGF>@CGGGGGCGGCG
@M02034:409:000000000-BFKT7:1:1104:15163:3163 1:N:0:34
AAAGTCGAGGTGCCTAAAGTGGCAACCCAGACTGGTAGTAGTGTTGGTGTTGTAGAGCTTGCTGTAGCCGCATG
+
BBBBAFAADBABGGGAGGGGGGGHHHHGGHAACGEB5BGDFHHHDAFE22A1B5F555AA3A55D5D53AE0FA
@M02034:409:000000000-BFKT7:1:1104:9561:3165 1:N:0:34
GCTCTTAAAGAGGAGAAAGGTCATGGTGAGTGGTGCTTCTAACTTTACTCAGTTCGTTCTCGTCGACAATGGCGGAACTGGCGACGTGACTGTCGCCCCAAGCAACCTGTCTCTTATACACATCTCCGAGCCCACGAGACCGTACTAGAT
+
CCCCCFDDFFFFGGGGGGGGGGHHHH5BDGHFGHGHHHHHHFHHHGHHHHHHHHHGGHHGHFFGGEEEEGGHFGGEEGHHHGG>EFGGHGHHHHGEFDGDEFFBGGHHGHFHHHHFHFHFFBFFGGGGFDDGEHGGCFFGCC.CGHHHHD
@M02034:409:000000000-BFKT7:1:1104:18670:3167 1:N:0:34
AAAGTCGAGGTGCCTAAAGTGGCAACCCAGACTAGTCAGCAGGTTGGTGGTGTAGAGCTTCCTGTAGCCGCATGGCGTTCGTACTTAAATATGGAACTAACCATTCCAATTTTCGCTGTCTCTTATACACATCTCCGAGCCCACGAGACC
+
BCCCBFC?DBCBGGGGGGGGGGGHHHHGGHHGHHHHHHHHHHHBGHGFFGEFGHHGFFGHHHHHGGGGHEGGGGHGFGGGGGHHHHHHHHHHGHBFFHGHHHHGHHHHHHHHHHFFGGGGHHHHHHHHGHFHGHGHCBGCCFHGGGGGGE
@M02034:409:000000000-BFKT7:1:1104:15956:3169 1:N:0:34
AAAGTCGAGGTGCCTAAAGTGGCAACCCAGACTGAGCAGCAGGTTGGTGGTGTAGAGCTTCCTGTAGCCGCATGGCGTTCGTACTTAAATATGGGACTAACCCATTCCAATTTTCGCTGTCTCTTATACACATCTCCGAGCCCACGAGAC
+
BBBBBFBBBBAAGGGGFGGGGFGGHHHGGHHGHHHHHHHHHHHHHHGGFFBFGHHFGHHHHHHHHHHHHGGGGGHHGFGGGEGHHHHGHHGHHH1FGHHFGHHFHHHHFHHHHHHFFGGFHHGHGFHHGHHHHHGHHGGCGGGGGGDGGG
@M02034:409:000000000-BFKT7:1:1104:18582:3170 1:N:0:34
GCTCTTAAAGAGGAGAAAGGTCATGTGTTGTCGTGCTTCTAACTTTACTCAGTTCGTTCTCGTCGACAATGGCGGAACTGGCGACGTGACTGTCGCCCCAAGCAACCTGTCTCTTATACACATCTCCGAGCCCACGAGACCGTACTAGAT
+
ABBBBFFFFFFFGGCGGGGGFFHHHHHHGHFHEE2BFFHGFGFGHHHGHHBGGGGAECHGHGFFEAE10FFH2FG/>EFFFGF>@EEGAFHFHGAAFGG/?FEF?CFHHHHHHHHGGDHFHHHHHHHGCGCGGHGG@FGGCDGEEEBDDG
@M02034:409:000000000-BFKT7:1:1104:18596:3186 1:N:0:34
GCTCTTAAAGAGGAGAAAGGTCATGTGTTGTCGTGCTTCTAACTTTACTCAGTTCGTTCTCGTCGACAATGGCGGAACTGGCGACGTGACTGTCGCCCCAAGCAACCTGTCTCTTATACACATCTCCGAGCCCACGAGACCGTACTAGA
+
ABCBAFFFFFFFGCEAGGGFFGFHGFHGHAGHGGGGGHHHHHHHFHHHHHHHHHHGGHAFHFFEGGGFGHGFGGGGGGHFGGEEEFEGHGHHHEFF?EFEGCFCGGFGGHHHHHHFGBGDGGFHHHHA/<<@FGEACCE.<@<GDGHEG
@M02034:409:000000000-BFKT7:1:1104:15618:3192 1:N:0:34
AAAGTCGAGGTGCCTAAAGTGGCAACCCAGACTAATAATCAGGTTGGTGGT
+
A?AA1DA>A1>AFFGGGA1BAGFFFE0EECAEHF112FDF11A11AA//EE
@M02034:409:000000000-BFKT7:1:1104:17258:3192 1:N:0:34
GCTCTTAAAGAGGAGAAAGGTCATGCTTTATTTTGCTTCTAACTTTACTCAGTTCGTTCTCGTCGACAATGGCGGAACTGGCGACGTGACTGTCGCCCCAAGCAACCTGTCTCTTATACACATCTCCGAGCCCACGAGACCGTACTAGAT
+
CCCCCFFFFFFFGGGFGFGGGGHHHHHHHHHHHHHHHHHHHHHHHHHHHHHHHHHGGHHGIGFEGEFGGHHHHGGGFGHHHHGFGGGGHGHHHGGGGGGGGHGHHFHHHFHHHHHHHHHGHHFHHHHGFCGGGGGGGGGAFGDEGHHHH=
@M02034:409:000000000-BFKT7:1:1104:14352:3202 1:N:0:34
AAAGTCGAGGTGCCTAAAGTGGCAACCCAGACTCAGAAGGGTGTTGGTGGTGTAGAGCTTCCTGTAGCCGCATGGCGTTCGTACTTAAATATGGTACTAACCATTCCAATTTTCGCTGTCTCTTATACACATCTCCGAGCCCACGAGAC
+
CCCCCFCCCCAAGGGGGGGGGGGHHHHGGHHFH33FG5B22BFFGEC1AEFEA3F5BABF5FGF55DDAEE0EEF1EEEFFE2?FGHHGHHFED44FFHH303F34F4?GDHE4>EFE/?4FGGBFFDFBGFHHHFG/<BGCGADCC?<
@M02034:409:000000000-BFKT7:1:1104:18628:3205 1:N:0:34
AAAGTCGAGGTGCCTAAAGTGGCAACCCAGACTGGTTCTCAGGTTGGTGGTGTAGAGCTTCCTGTAGCCGCATGGCGTTCGTACTTAAATATGGAACTAACCATTCCAATTTTCGCTGTCTCTTATACACATCTCCGAGC
+
AABB3DA>A2AAGGGGGGGFGGGHHHHGGHHFHHDHGFFG5DFDGHGEAEFFGHFFFBFGFGHGGFFDEEE>EFGFEEEGGGHHBBFF3B@FGHDBFHFFECBGHEDFHGHHHHF?EGEGHGFFFGGHBFHHGH?FC//>
@M02034:409:000000000-BFKT7:1:1104:22404:3205 1:N:0:34
GCTCTTAAAGAGGAGAAAGGTCATGGGTTATGCTGCTTCTAACTTTACTCAGTTCGTTCTCGTCGACAATGGCGGAACTGGCGACGTGACTGTCGCCCCAAGCAACCTGTCTCTTATACACATCTCCGAGCCCACGAGACCGTACTAGAT
+
ABBBBFFFFFFFGGGGGGGGGGHHHHHFFHHHHHHHHHHHHHHHHHHHHHGHFHHGFHHGHFFEFEGGGHHHHGG@EGHHHEFEGGGGHGHHHHGHGGGGGGFCHHFHHHHHGHHGHHHHHFGHHGFGCGGGGHGG<CG?FGGEAGHHGD
@M02034:409:000000000-BFKT7:1:1104:16137:3209 1:N:0:34
GCTCTTAAAGAGGAGAAAGGTCATGGGGGTTCGTGCTTCTAACTTTACTCAGTTCGTTCTCGTCGACAATGGCGGAACTGGCGACGTGACTGTCGCCCCAAGCAACCTGTCTCTTATACACATCTCCGAGCCCACGAGACCGTACTAGAT
+
BBBCCFFFFFFFGGGGGGGGDFGHHHHGEAEGGEGGGHHHHHHHHHHHHHHGHHEFEFHGHFBA>>>BEHFG2EGEEFFGHEGCFGEGHFFHHHFGADFGFG/<CGFHHFFHHHHHHHHHHBGCGFHGGG-DFGGD?CGAEGEHGHHHF:
@M02034:409:000000000-BFKT7:1:1104:9339:3215 1:N:0:34
GCTCTTAAAGAGGAGAAAGGTCATGGGGGTGCGGGCTTCTAACTTTACTCAGTTCGTTCTCGTCGACAATGGCGGAACTGGCGACGTGACTGTCGCCCCAAGCAACCTGTCTCTTATACACATCTCCGAGCCCACGAGACCGTACTAGAT
+
BBBBBFFFFFFFGGGGGGGGGGGHHHAEG2AAEGGGGHHHHHHHHHHHHHHHHHHGGHHGHGFGGEEEEHHHHGGEEGHHHHEEFGCGHGHGHHGHGGGGCGGGGGHHHHFGHHHHHHHFHGHGHHHDCGGGFGGG-:CDGGGHGGFF0C
@M02034:409:000000000-BFKT7:1:1104:18928:3216 1:N:0:34
AAAGTCGAGGTGCCTAAAGTGGCAACCCAGACTCCTCAGCATGTTGGTGGTGTAGAGCTTCCTGTAGCCGCATGGCGTTCGTACTTAAATATGGAACTAACCATTCCAATTTTCGCTGTCTCTTATACACATCTCCGAGCCCACGAGACC
+
BCCCCFBCCBBCGGGGGGGGGGGHHHHGGHHGHBFHFHFFHGHHHHHGGGEGHHHGGHHHHHHHGGHFHGGGGGHHGGGGGGHHHHFHHHHHHHGHGHHHHHHHHHHHHHHHHHGGGGGHHHHHHHHHHHFHHHHGGFGGGGHGGGGGGF
@M02034:409:000000000-BFKT7:1:1104:14259:3219 1:N:0:34
GCTCTTAAAGAGGAGAAAGGTCATGGCTTC
+
CCCCCFFFFFFFGGGGGGGGGGHHHHHHHH
@M02034:409:000000000-BFKT7:1:1104:14277:3221 1:N:0:34
GCTCTTAAAGAGGAGAAAGGTCATGGCTTCGGTGGCTTCTAACTTTACTCAGTTCGTTCTCGTCGACAATGGCGGAACTGGCGACGTGACTGTCGCCCCAAGCAACCTGTCTCTTATACACATCTCCGAGCCCACGAGACCGTACTAGAT
+
BBABBFFFFFFFGFGFGGGGEGFHFGGHHHGGAAEFHHHHFHHHFHHHHHHHHHHFFHHGHFBEEAEDGHFGGEGCGGHHHHEEEEGGHGHHHGFFEEGGGEFFGGGHH?GHHHHHFHHFGFECGGGFCG<D/.FD-AFDEG?GDHF0D<
@M02034:409:000000000-BFKT7:1:1104:14742:3224 1:N:0:34
AAAGTCGAGGTGCCTAAAGTGGCAACCCAGACTACTGCTACGGTTGGTGGTGTAGAGCTTCCTGTAGCCGCATGGCGTTCGTACTTAAATATGGAACTAACCATTCCAATTTTCGCTGTCTCTTATACACATCTCCGAGCCCACGAGACC
+
CCCCBFBCBCABGGGGGGGGGGGHHHHGGHHGHHHHHHHHHGGCFGGEFGEFGHGFGGHHHHHHGGHDGEGGGGHGFEGGFFGHHHHHHHHHGHB3BFGHHHGHHHGHHHHHHFGGGGEGHHHHGHH3FFFHGHFHGCGGGGHGGGGGGG
@M02034:409:000000000-BFKT7:1:1104:15839:3224 1:N:0:34
GCTCTTAAAGAGGAGAAAGGTCATGGGGGTTCGTGCTTCTAACTTTACTCAGTTCGTTCTCGTCGACAATGGCGGAACTGGCGACGTGACTGTCGCCCCAAGCAACCTGTCTCTTATACACATCTCCGAGCCCACGAGACCGTACTAGAT
+
CCCCCFFFFFFFGGGGGGGGGGHHHHHGGGGHGGGGGHHHHHHHHHHHHHGHHHHGGHHGHFBEFEGGGHHHHGGGGGHHHHGEFGGGHGHFHHGHGDGGGHFFGHHHHHHHHHHHHHGHHGGGHHHGGGCCFHE@<@EAGGDHGHHHH;
@M02034:409:000000000-BFKT7:1:1104:13392:3226 1:N:0:34
AAAGTCGAGGTGCCTAAAGTGGCAACCCAGACTACGTCGTCGGTTGGTGGTGTAGAGCTTCCTGTAGCCGCATGGCGTTCGTACTTAAATATGGAACTAACCATTCCAATTTTCGCTGTTCTTATACACATCTCCGAGCCCACGAGACCG
+
AAABCFCCCCBBGGGGGGGGGGGHHHHGGHHGHHHGHHGGGGGEFGGFFGEFHGHAGHHHHHHHHGHHHGGGGGHHGGGGGGFHHHFHHHHHHHGFHHFHHHHHHHHGFGHHHHGGGGCGHHHHHHGHHHHHHHHGCG@FEGGGGGGGGG
@M02034:409:000000000-BFKT7:1:1104:10214:3228 1:N:0:34
GCTCTTAAAGAGGAGAAAGGTCATGGGGGAGCGTGCTTCTAACTTTACTCAGTTCGTTCTCGTCGACAATGGCGGAACTGGCGACGTGACTGTCGCCCCAAG
+
?ABBBDDFFFFFGFFGGGGGGFFHGFEAAEEGGFGCGHHFFHHHHHHHHHEGHHGGEHHGHFBEE@ECEHEG2EE??EGHHGEECEEEEFHHFGGADDGG?F
@M02034:409:000000000-BFKT7:1:1104:12538:3229 1:N:0:34
AAAGTCGAGGTGCCTAAAGTGGCAACCCAGACTGTGCCTCCTGTTGGTGGTGTAGAGCTTCCTGTAGCCGCATGGCG
+
CCDCCFCDCDBBGGGGGGGGGGGHHHHGGH22AFAFBAGAAFGH5GA2A2E113D555AB5BADB5D53BE0EA?1>
@M02034:409:000000000-BFKT7:1:1104:10536:3232 1:N:0:34
AAAGTCGAGGTGCCTAAAGTGGCAACCCAGACTGCGCAGACTGTTGGTGGTGTAGAGCTTCCTGTAGCCGCATGGCGTTCGTACTTAAATATGGAACTAACCATTCCAATTTTCGCTGTCTCTTATACACATCTCCGAGCCCACGAGACC
+
A>AABFABDBAAFGGGGGGGGGGGHHHGDDHGGHF2EGGGHCFHGFGEFFEFGHHFHHHHHGHGHHHHHGGGGGHHGFEFEEGHHHFFGHFHHHEGFHHFHHGHHHHGHHHHHHGGGGGHHHHHHFGHGHHGGGHFGCCCCGHGCFGGGF
@M02034:409:000000000-BFKT7:1:1104:22271:3241 1:N:0:34
GCTCTTAAAGAGGAGAAAGGTCATGCCTCGGTCTGCTTCTAACTTTACTCAGTTCGTTCTCGTCGACAATGGCGGAACTGGCGACGTGACTGTCGCCCCAAGCAACCTGTCTCTTATACACATCTCCGAGCCCACGAGACCGTACT
+
CCCCCFFFFFFFGFFGGGGFGGGHHGHHHGGEFGHGHHGHHHHHHGHHHHGHHHHEFHGFHFFEFFGGGHFFGEGGGEHHGAEE/E>FH/BEFHEGEA@EDEFB?GHGFHGF?FHHHHF>CDGGFBFD@CDCG/CC-@<.FCA.<C
@M02034:409:000000000-BFKT7:1:1104:16570:3243 1:N:0:34
GCTCTTAAAGAGGAGAAAGGTCATGGAGCGGAGGGCTTCTAACTTTACTCAGTTCGTTCTCGTCGACAATGGCGGAACTGGCGACGTGACTGTCGCCCCAAGCAACCTGTCTCTTATACACATCTCCGAGCCCACGAGA
+
BBBBBFFFFFFFGGGGGGGGFGFHG444B2A22AEEHHHHHHHHHHHHHHGHHHHGEHHGHFBEFEFGEHHHHGGEGGHHHHGFGGFGHGHHHHGHGGGGGHGEHHHHFFFHGFHHHHHHHGHHGHHG@@?DGFE@-@E
@M02034:409:000000000-BFKT7:1:1104:12567:3244 1:N:0:34
GCTCTTAAAGAGGAGAAAGGTCATGAATCGTCCGGCTTCTAACTTTACTCAGTTCGTTCTCGTCGACAATGGCGGAACTGGCGACGTGACTGTCGCCCCAAGCAACCTGTCTCTTATACACATCTCCGAGCCCACGAGACCGTACTAGAT
+
BBBBBFFFFFFFGGGGFGGGGGHHGHHHHHHHGGGGGGGHHHHHHGHHHHGHHHHGGHHGHFBBEAEAEHEGFGGCGEHHHHEEFGEFHGHHHHGGFGGGGHGFFGHHHHHHHHHHHHHHHGGFHHHGCGFGGHGD-CG.EGAGDHHHHC
@M02034:409:000000000-BFKT7:1:1104:14307:3246 1:N:0:34
GCTCTTAAAGAGGAGAAAGGTCATGTTTTTTTTTGCTTCTAACTTTACTCAGTTCGTTCTCGTCGACAATGGCGGAACTGGCGACGTGACTGTCGCCCCAAGCAACCTGTCTCTTATACACATCTCCGAGCCCACGAGACCGTACTAGA
+
BCCCCFFFFFFFFFEFGGGGFGHHGGHHHGGGGGGHHHHHHHHHHHGHHHGHGHHGGHHGHFFEEEECEHGHHFGCGGHHHHGGGGGGHGHHHHGGGGGGGHFGHHHHHHHHGHHHHGHHHFFHHGFFCFCGGHGC<ADEGGEE?GFGF
@M02034:409:000000000-BFKT7:1:1104:21703:3250 1:N:0:34
AAAGTCGAGGTGCCTAAAGTGGCAACCCAGACTTCGCGTGAGGTTGGTGGTGTAGAGCTTCCTGTAGCCGCATGGCGTTCGTACTTAAATATGGAACTAACCATTCCAATTTTCGCTGTCTCTTATACACATCTCCGAGCCCACGAGACC
+
AACBAFCABCCBGGGGGFGGGGGHHGHGGHHGHHHGGGGGGGHHHHGEFFEFHHHFGHHGHHHHHHHHHGFGGGHFGGGFGGFHHH4FGG4FGGFGFHFGFHFHHHHFHGHHHBFCGGGFHHHHGHHHGHGHHHD<C<BAGGHGGGGFGE
@M02034:409:000000000-BFKT7:1:1104:17173:3251 1:N:0:34
GCTCTTAAAGAGGAGAAAGGTCATGAGTGCGAATGCTTCTAACTTTACTCAGTTCGTTCTCGTCGACAATGGCGGAACTGGCGACGTGACTGTCGCCCCAAGCAACCTGTCTCTTATACACATCTCCGAGCCCACGAGACCGTACTAGAT
+
AB@BBFFFFFFFGGFGGGGGGGHHHHHFGGGGGGHCHHGHHGHGGHHHHHGGGHEFEHHGHGFEEAE1EGGHGFGFGGHHHGGEEEEFGGHHHHFFFGGGEGEFGHHHHHFHGHHFHHGGHGHHHHGGCDCFEGED@@A.FD.GFE<DH<
@M02034:409:000000000-BFKT7:1:1104:16586:3254 1:N:0:34
GCTCTTAAAGAGGAGAAAGGTCATGAATCGGAAGGCTTCTAACTTTACTCAGTTCGTTCTCGTCGACAATGGCGGAACTGGCGACGTGACTGTCGCCCCAAGCAACCTGTCTCTTATACACATCTCCGAGCCCACGAGACCG
+
AABBAFFDFFFFGCECAFF4BFBGHF5GHAE?FFGHHHHHHHHHHHHHHGGHGHHGGHCFHFAAEAEDEGBFGGGGFGGHHHEEEEEGHGHHHHGG<EGFGGGFGGGGHGHHHHHGFHGF2FFGHDGD/</CEGGC@D?.<@
@M02034:409:000000000-BFKT7:1:1104:12358:3259 1:N:0:34
GCTCTTAAAGAGGAGAAAGGTCATGACTGTTACTGCTTCTAACTTTACTCAGTTCGTTCTCGTCGACAATGGCGGAACTGGCGACGTGACTGTCGCCCCAAGCAACCTGTCTCTTATACACATCTCCGAGCCCACGAGACCGTACTAGAT
+
AAB?AFFFFFFFG4AFGFGGFGFHHHHGHHHHHHHFGHHCGHHGHHHGHFFGHHHFEGHGHGF?EAE1AFFHBEGEECGFFGEEEEGDGGHHHFEAEGGEEGEBFCGHHHGHHHHHHHFF1FF1>FFD/>@@A//><@<>FC.>A.DHH=
@M02034:409:000000000-BFKT7:1:1104:9649:3260 1:N:0:34
GCTCTTAAAGAGGAGAAAGGTCATGGATTCTCTTGCTTCTAACTTTACTCAGTTCGTTCTCGTCGACAATGGCGGAACTGGCGACGTGACTGTCGCCCCAAGCAACCTGTCTCTTATACACATCTCCGAGCCCACGAGACCGTACTAGAT
+
BBBBBFFFFFFFGFFGGGGFGGHFHHGHHHHHHHHGHHHHHHHHHHHHHHHHHHHGGHHGHGFEEAEAEGFHFGGEGGHHGFGEEGFEHGHHHHGGGGGGFHFBGFHHHHFHHHHFHFHDBGHEFHHGCBDGGGGCAC..FDFHGHHHHD
@M02034:409:000000000-BFKT7:1:1104:21683:3260 1:N:0:34
AAAGTCGAGGTGCCTAAAGTGGCAACCCAGACTTCGCGTGAGGTTGGTGGTGTAGAGCTTCCTGTAGCCGCATGGCGTTCGTACTTAAATATGGAACTAACCATTCCAATTTTCGCTGTCTCTTATACACATCTCCGAGCCCACGAGACC
+
AAABAFAADDABGGGFGGFGGGGHHHHGGHGGHHHGGGGGFGFFFGGGFGGFGHHHHHHHHHHHFEGHHGGGGGHHGGGGEEGFHHHHHHHHHHGFFHHGHHGHHHFEHHHHHGGGGGGFHFHHHHHHFGFFGHFHGC/@FFHFGGGGGF
@M02034:409:000000000-BFKT7:1:1104:15907:3263 1:N:0:34
GCTCTTAAAGAGGAGAAAGGTCATGGGTTATCGTGCTTCTAACTTTACTCAGTTCGTTCTCGTCGACAATGGCGGAACTGGCGACGTGACTGTCGCCCCAAGCAACCTGTCTCTTATACACATCTCCGAGCCCACGAGACCGTACTAGAT
+
BCCCCFFFFFFFGGGGGGGGEGHHGHHFGHHHHGHGGHHHHHHHHHHHHHGGGHHGGHHGHFBEEEEECHFHFFGEEGHHHHGEEEEEHGHHHHGEFFGGGGFCGHHHHHHHHHHHHHGHHFFHHHHGFGCGCGFA@CGAEFGHGHGHHD
@M02034:409:000000000-BFKT7:1:1104:22822:3266 1:N:0:34
AAAGTCGAGGTGCCTAAAGTGGCAACCCAGACTCAGAATAAGGTTGGTGGTGTAGAGCTTCCTGGAGGCGCATGGCGTTCGTACTTAAATGT
+
3>>AAFBA@D>AGCGGGGGFEEF4FGHC2GFE3AGG3DFE5BE5BAEGGEAAAFF5FFDF5BGH32B1B>>EEGHHGE/?EEC1FGHF3F4B
@M02034:409:000000000-BFKT7:1:1104:13027:3269 1:N:0:34
GCTCTTAAAGAGGAGAAAGGTCATGTCTTCTAGTGCTTCTAACTTTACTCAGTTCGTTCTCGTCGACAATGGCGGAACTGGCGACGTGACTGTCGCCCCAAGCAACCTGTCTCTTATACACATCTCCGAGCCCACGAGACCGTACTAGAT
+
CCCCCFFDFFFFGGGGGGGGGGGHHHHHHHHGHGHHHHHHHHHHHHHHHHHHHHHGEHHGHFBEGEFGGHGGHGGGGGHHHHGEFGFGHGHHHHGHGGGFGHGFHHHHHHHHHGHHHGHFHHGFHHHGGCGGGEEDCFGGGGDHGHHGHD
@M02034:409:000000000-BFKT7:1:1104:16027:3269 1:N:0:34
AAAGTCGAGGTGCCTAAAGTGGCAACCCAGACTACGCCGCCTGTTGGTGGTGTAGAGCTTCCTGTAGCCGCATGGCGTTCGTACTTAAATATGGAACTAACCATTCCAATTTTCGCTGTCTCTTATACACATCTCCGAGCCCACGAGAC
+
ACCBBFCCCB>AGGGGGGGGGGGHHHHGGHHGHHHGGGGGGGHHHHHEFGEFHFHFGGFHHHHHGHGGHGGGGEGFFEEFE?FFHHHHHHHHGGFFGHGHHHGHHHHGHHGHHHGGGGGDHFHHGGHHFHHEHHHGD>DAFFHGCDGGD
@M02034:409:000000000-BFKT7:1:1104:20823:3271 1:N:0:34
AAAGTCGAGGTGCCTAAAGTGGCAACCCAGACTCTGAATGAGGTTGGTGGTGTAGAGCTTCCTGTAGCCGCATGGCGTTCGTACTTAAATATGGAACTAACCATTCCAATTTTCGCTGTCTCTTATACACATCTCCGAGCCCACGAGACC
+
ABBBBFBABBAAGGGGGGGFGGGHGHHGGHHGHHHHHHHHHHHHHHGFFGEFHHHEHHGHHHHHHHHHHGGGGFHHGFGFFGHHHHHFHHHHHHDGGHHGGHFHHHHGFHHHHEFGGGEFHHHHHHHGHHFHHHGFE<CCGAGGGGGGGG
@M02034:409:000000000-BFKT7:1:1104:15837:3271 1:N:0:34
AAAGTCGAGGTGCCTAAAGTGGCAACCCAGACTAATCATGAGGTTGGTGGTGTAGAGCTTCCTGTAGCCGCATGGCGTTCGTACTTAAATATGGAACTAACCATTCCAATTTTCGCTGTCTCTTATACACATCTCCGAGCCCACGAGACC
+
ABBBBFBBBBABGGGGGGGGGGGGHHGGGHHGHHHHHHHGHHHHGHGFFEEFHHHBGHFGHHHHHHHHHGGGGGHHGAFFGGHHHHFGHHGHGHFHFHHHHHHHHHHGHHHHHHGGGGGFHFHHHGHHGGFHHHH2C<D?DGHC/CGGGA
@M02034:409:000000000-BFKT7:1:1104:15911:3283 1:N:0:34
GCTCTTAAAGAGGAGAAAGGTCATGGGTTATCGTGCTTCTAACTTTACTCAGTTCGTTCTCGTCGACAATGTCGGAACTGGCGACGTGACTGTCGCCCCAAGCAACCT
+
1AAA1DD3@1BBFAE1AF1B1F1FGFHGAGHHHHCFFHHCHGHFHGGHFGFF1FGEEFFA2FAEE/AEAGG2DAEGECHEF/EC/EEEEEHHGFCG?>@?ECFGCF0<
@M02034:409:000000000-BFKT7:1:1104:20646:3284 1:N:0:34
GCTCTTAAAGAGGAGAAAGGTCATGGTGCTGCGGGCTTCTAACTTTACTCAGTTCGTTCTCGTCGACAATGGCGGAACTGGCGACGTGACTGTCGCCCCAAGCAACCTGGCTCTTATACACATCTCCGAGCCCACGAGACCGTACTCG
+
3AABBFFFFFFFGFGGGGGGGGGHFHBFGGFHGG?ECHHFGHHHGHGHHHHHFGHGGHFGGFEEGEC10GHHHGGEGGGGEFGEEG?DACFHFHGFDDGGGAE2FFHFH0<FCGHEHFGHHGCGHFFDCF?AFCCC-AC.C@AG.G0:
@M02034:409:000000000-BFKT7:1:1104:15156:3287 1:N:0:34
GCTCTTAAGAGGAGAAAGGTCATGCGTGATAGGGCTTCTAACTTTACTCAGTTCGTTCTCGTCGACAATGGCGGAACTGGCGACGTGACTGTCGCCCCAAGCAACCTGTCTCTTATACACATCTCCGAGCCCACGAGACCGTACTAGAT
+
BBBBBFFFFFFBFAAFGGGGGGBGFFEFEGHHHHHHHHHHHHHHHHHHHHHHHHGEGGFHFFEE?EECGHGFFGCFGHHHHGEEEEE?CGHB3FHFFGEEGFFGHHHGHHHFGH>GDHHFFHEFGGA/CCDGGFF>@>CCDDAD<GH0D
@M02034:409:000000000-BFKT7:1:1104:15858:3288 1:N:0:34
GCTCTTAAAGAGGAGAAAGGTCATGACTGCGCGGGCTTCTAACTTTACTCAGTTCGTTCTCGTCGACAATGGCGGAACTGGCGACGTGACTGTCGCCCCAAGCAACCTGTCTCTTATACACATCTCCGAGCCCACGAGACCGTACTAGAT
+
BBBBBFFFFFFFGGGEFGGGEGHGGHHHHHGGGGGGGHHHHHHHHHHHHHGHHHHGGHHGHFBBEEEECHFGEEEEEEHHHHGFGG@FHFHHHHFFCDGGGGEGHHHHGHHHHHHHHHHGHGGHHHGGCGGGGHGDCDGFFFEHGHHHGG
@M02034:409:000000000-BFKT7:1:1104:12613:3290 1:N:0:34
GCTCTTAAGAGGAGAAAGGTCATGGTGTTTCGTGCTTCTAACTTTACTCAGTTCGTTCTCGTCGACAATGGCGGAACTGGCGACGTGACTGTCGCCCCAAGCAACCTGTCTCTTATACACATCTCCGAGCCCACGAGACCGTACTAGAT
+
AABBBFFFFFFBGGCFGCEBFGF5BBFFEHHGHGGGHHHHHHHHHHHHHHHHHHGEHHGHGGGGGGFFHHFFGGEFFHGHEG?EG>E?FHHFGGHGGGGGHGEHHHHAGGGHHHFHDB2FGCGFHHGGGC@FFACC@<E.@.CD.0DDD
@M02034:409:000000000-BFKT7:1:1104:16021:3299 1:N:0:34
GCTCTTAAAGAGGAGAAAGGTCATGGGGGGGAAGGCTTCTAACTTTACTCAGTTCGTTCTCGTCGACAATGGCGGAACTGGCGACGTGACTGTCGCCCCAAGCAACCTGTCTCTTATACACATCTCCGAGCCCACGAG
+
BBBBBFFFFFFFGFEAGGGGGGGHGHHGGGGGGGGHHHHHHHHHHHHHHGFGGGCEDHHGHE;:AABD?FFGFBFAAFFFFFB@@B9AEAFFFFFADDDFFE.BFFFFFBFFFFFFFFFFFFFFFFFF-B-@AEAB-:
@M02034:409:000000000-BFKT7:1:1104:13869:3308 1:N:0:34
GCTCTTAAAGAGGAGAAAGGTCATGCTGCATAGGGCTTCTAACTTTACTCAGTTCGTTCTCGTCGACAATGGCGGAACTGGCGACGTGACTGTCGCCCCAAGCAACCTGTCTCTTATACACATCTCCGAGCCCACGAGACCGTACTAGAT
+
CCCCCFFFFFFFGGGGGGGGGGHHHHHHHHFHHHHGHHHHHHHHHHHHHHGHHHHGGHHGHFFFEEEFGHFHGGGGGGHHHHGGFEEGHGHHHHGGGGGGGHGCGFHHHGHHGHHHHFHHHEGHHHHG@C@FEHGC>CDDFGGHGHHHF<
@M02034:409:000000000-BFKT7:1:1104:10780:3310 1:N:0:34
AAAGTCGAGGTGCCTAAAGTGGCAACCCAGACTTCGTGTGGTGTTGGTGGTGTAGAGCTTCCTGTAGCCGCATGGCGTTCGTACTTAAATCTGGAACTAACCATTCCAATTTTCGCTGTCTCTTATACACATCTCCGAGCCCACGAGACC
+
3>AA>FBBBB2AFGGBEFBBEGGHHGHGGH2FGGEF2FBFEBFEEHGEFEAFFFGFGGHHHHHGDGFFGECGGGHAEFGGEFFHHHFEEF4BFHFF@3?GFFFH3FFGHHHHHBEE?GEEHGHG1FFHDF?GHGFBG?D?DAGECGGFFG
@M02034:409:000000000-BFKT7:1:1104:12137:3310 1:N:0:34
GCTCTTAAAGAGGAGAAAGGTCATGTCTTCTTCTGCTTCTAACTTTACTCAGTTCGTTCTCGTCGACAATGGCGGAACTGGCGACGTGACTGTCGCCCCAAGCAACCTGTCTCTTATACACATCTCCGAGCCCACGAGACCGTACTAGAT
+
BBBBBFFFBFBFGFEGGGGGGGFFGHHHHHHHHHHGHHHGHGFHHHHHHHGHHHHGEHHGHFFEEAEEEHHHBEGEEGHHGGFEEEEEHFHHHHGGGEGGGGF2FCGHHHHHGHHFHHGFHEFFGGGGGGDGGHGG<CFEGGDHGHFGBD
@M02034:409:000000000-BFKT7:1:1104:16700:3319 1:N:0:34
AAAGTCGAGGTGCCTAAAGTGGCAACCCAGACTGGGAGTCAGGTTGGTGGTGTAGAGCTTCCTGTAGCCGCATGGCGTTCGTACTTAAATATGGAACTAACCATTCCAATTTTCGCTGTCTCTTATACACATCTCCGAGCCCACGAGACC
+
AABAAFCCCCAAFGGGGGGGGGGHHHHGGHHGHHHHHGFHHHHHGHGGGGEFHGHFGHHHFHHGGHHHHGGGGEHHGFGGEEGHHHHHHHHHHHGFHHHHHHGHHHHHHHHHHHGGGGGHHGHHGHGHHHGHHHGHEBDCGGHGGGGGGE
@M02034:409:000000000-BFKT7:1:1104:13883:3320 1:N:0:34
GCTCTTAAAGAGGAGAAAGGTCATGCTGCATAGGGCTTCTAACTTTACTCAGTTCGTTCTCGTCGACAATGGCGGAACTGGCGACGTGACTGTCGCCCCCAGCAACCTGTCTCTTATACACATCTCCGAGCC
+
AB?ABFFFFFFFFGFFGGFG4FFHHHHHHHHHGHHHHHHHGHHHHHHHGHEHHHHGGHHFHFFEGEEDCGGGHGGGEGHGHGGGGGGGHGHHHHFHDEF/EEGFGHHGHFGGHGFFHHB@G2FGG2G/@D/@
@M02034:409:000000000-BFKT7:1:1104:17045:3323 1:N:0:34
GCTCTTAAAGAGGAGAAAGGTCATGGGGAGGGGGGCTTCTAACTTTACTCAGTTCGTTCTCGTCGACAATGGCGGAACTGGCGACGTGACTGTCGCCCCAAGCAACCTGTCTCTTATACACATCTCCGAGCC
+
BBBBBFFFFFFFGGEFGBGFGGGHHCHED?2A2EE?EHHHHHHHHHHHHGHHHHHEDHHGHFFGGCGDDGDGFDGCGGHHHGCADGCDHGHFHHGGDDF.9CEBCFFFGB/FFFGGF;00:B:FFFFD-9@B
@M02034:409:000000000-BFKT7:1:1104:21857:3327 1:N:0:34
GCTCTTAAAGAGGAGAAAGGTCATGGTGGGTGGTGCTTCTAACTTTACTCAGTTCGTTCTCGTCGACAATGGCGGAACTGGCGACGTGACTGTCGCCCCAAGCAACCTGTCTCTTATACACATCTCCGAGCCCACGAGACCGTACTAGAT
+
ABABBFFFFFFFGGCGGGGGFGHBFHBFFEBEGAFHHHHHHHHGHHHHHHHFHHHGGHHGGFBBEAEEEGHHFEGCEEFHHHGCEEEGGGHHHGFEGGGGDHE0?FGHHHHHHHHHHHHFHHHHHHHGGGGGGGGCADGGGGGHGHFHHC
@M02034:409:000000000-BFKT7:1:1104:11583:3328 1:N:0:34
GCTCTTAAAGAGGAGAAAGGTCATGACTATGCGTGCTTCTAACTTTACTCAGTTCGTTCTCGTCGACAATGGCGGAACTGGCGACGTGACTGTCGCCCCAAGCAACCTGTCTCTTATACACATCTCCGAGCCCACGAGACCGTACTAGAT
+
BCCBCFDFFFFFGGGGGGGGGGHHHHHHHHHHGEGGGGHHHHHHHHHHHHHHHHHFFHGFHFFEEEEGGGGFGGGFGFHHHHGEFEFGHFHHHHGHGEGGFHFFGHHFHHHHGHHHHHHHHFHHHDHGFGCGGFGG@DDDEFA<.GDHH=
@M02034:409:000000000-BFKT7:1:1104:15069:3329 1:N:0:34
GCTCTTAAAGAGGAGAAAGGTCATGAGGACTGCTTCTAACTTTACTCATTTCGTTCTCGTCGACA
+
>AABAFFBFDDFGFECEB444BCBGFBGBFG44FFHHGGF555AAGH5555DB23BB5FFEG0EA
@M02034:409:000000000-BFKT7:1:1104:21876:3332 1:N:0:34
GCTCTTAAAGAGGAGAAAGGTCATGGTGGGTGGTGCTTCTAACTTTACTCAGTTCGTTCTCGTCGACAATGGCGGAACTGGCGACGTGACTGTCGCCCCAAGCAACCTGTCTCTTATACACATCTCCGAGCCCACGAGAC
+
BCCBAFFFFFFFGGEGGGGGGGHHHHHHGGAEGEFHHGHHHHHHHHHHHHHHHHHFGHFGHFFEFEEEEHHHHFG>EEFGHGFEEEEGGFHHHHGHFGG?CFA2FFHHGGHHHHHHFFGFH2FHHFFD/<<CCEFD?DDD
@M02034:409:000000000-BFKT7:1:1104:11118:3337 1:N:0:34
AAAGTCGAGGTGCCTAAAGTGGCAACCCAGACTCGTGAGAATGTTGGTGGTGTAGAGCTTCCTGTAGCCGCATGGCGTTCGTACTTAAATATGGAACTAACCATTCCAATTTTCGCTGTCTCTATACACATCTCCGAGCCCACGAGACCG
+
3AABAFBBB>AAGGGGGGGGGGGGHHHGFGHGHHGHHHGGFHHHGHGEFGEGHHHHHHGHFGHHHHFHHGGGGGHHGFGGFEFHHHGHHHHGHHFFHHGFHHGHGGFFDGGGHHGDGGGGFFHDFB3BFFFFGDDD/<<BGEEGC@A?C<
@M02034:409:000000000-BFKT7:1:1104:11136:3344 1:N:0:34
AAAGTCGAGGTGCCTAAAGTGGCAACCCAGACTCGTGAGAATGTTGGTGGTGTAGAGCTTCCTGTAGCCGCATGGTGTTCGTACTTAAATATGGAACTAACCATTCCAATTTTCGCTGTCTCTATACACATCTCCGAGCCCACGAGACCG
+
CCCCCFCCCBBBGGGGGGGGGGGHHHHGGHFCGFGHHFD55FB5DGE2A2EAA3G5B5FG5FGBF5FBFEE>EFC5B1BFA>2FAEGHDEHDGD33FGHH313BFDH4FGHHGE/EE?EG?HGFHGHHHHFHDGFGGGCGGHGCGGFDF<
@M02034:409:000000000-BFKT7:1:1104:16007:3347 1:N:0:34
GCTCTTAAAGAGGAGAAAGGTCATGACTCATCCTGCTTCTAACTTTACTCAGTTCGTTCTCGTCGACAATGGCGGAACTGGCGACGTGACTGTCGCCCCAAGCAACCTGTCTCTTATACACATCTCCGAGCCCACGAGACCGTACTAGAT
+
CCCCCFFDFFFFGGGGGGGGGGGHHHHHHHHHHGHHHHHHHHHHHHGHHHGHHHHGEHHGHFBBFEEEEHGHHEGGGFHHHHEECE>EHFGHHHGHFDGFGEFCGGFFHHCGGHHFHHGFH2FGHFHFFC@DEHG@-<>AACA..CGHF<
@M02034:409:000000000-BFKT7:1:1104:14855:3355 1:N:0:34
AAAGTCGAGGTGCCTAAAGTGGCAACCCAGACTCAGAAGACTGTTGGTGGTGTAGAGCTTCCTGTAGCCGCATGGCGTTCGTACTTAAATATGGAACTAACCATTCCAATTTTCGCTGTCTCTTATACA
+
>A3AAFAA@DABGGFGF44FB4AAA4F2ACECECFFEDF3BBFGHHHEFG1AA3F5F5AEHFHGG5FDGE00BEE1>?>?E>B1?BGBGG44BB3B@FH3F13BB444?B3BG4>EEE?BFFFHHHE4?
@M02034:409:000000000-BFKT7:1:1104:15289:3361 1:N:0:34
AAAGTCGAGGTGCCTAAAGTGGCAACCCAGACTAGTTCGAATGTTGGTGGTGTAGAGCTTCCTGTAGCCGCATGGCGTTCGTACTTAAATATGGAACTAACCATTCCAATTTTCGCTGTCTCTTATACACATCTCCGAGCCCACGAGACC
+
ABBBAFB3DDBBGGGGFGGGFGGHHHHGGHHGHHHHHHFFGGHFGHHEFEEFHGHGHHHHHHHHHHHHGGGGGGHGGEGGGGFHHHHHHGGHHHGFHFFGHHGHHHFHEFGHHHGEGGEHHGHHGHHHGFGHHHGBECGCGGHGGGGDGE
@M02034:409:000000000-BFKT7:1:1104:14706:3369 1:N:0:34
GCTCTTAAAGAGGAGAAAGGTCATGGTGGAGGGGGCTTCTAACTTTACTCAGTTCGTTCTCGTCGACAATGGCGGAACTGGCGACGTGACTGTCGCCCCAAGCAACCTGTCTCTTATACACATCTCCGAGCCCACGAGACCGTACTAGAT
+
BBBCCFFFFFFFGGGGGGGGGGGHHHGHGHHGGGGGGHHGHHHHHHHHHHGHHHHFEHHGHFABE>FDFHFGGEGCEGHHHHGGGGGGHGHHHHGGFGGFDHGHHHHHHFGHHHHGHGFHHHHHHHHGFGGGGHGFCCDDFGDH?GBGGC
@M02034:409:000000000-BFKT7:1:1104:14850:3372 1:N:0:34
AAAGTCGAGGTGCCTAAAGTGGCAACCCAGACTCAGAAGACTGTTGGTGGTGTAGAGCTTCCTGTAGCCGCATGGCGTTCGTACTTAAATATGGAACTAACCATTCCAATTTTCGCTGTCTCTTATACACATCTCCG
+
AABB3B>A3A2AGGFGGGFFGGEHGHHGGHHGHHH3GFHB3D3BFGH2AEECEHF55FGGFCEFGFGFAEE?EAFCEE/FEFBFGHFFHED@FHB33BFGF1FGHGHBF4F4FB/EEEE3FFHHGHBFDFDFBGFDA
@M02034:409:000000000-BFKT7:1:1104:11008:3395 1:N:0:34
GCTCTTAAAGAGGAGAAAGGTCATGCCTCCTACTGCTTCTAACTTTACTCAGTTCGTTCTCGTCGACAATGGCGGAACTGGCGACGTGACTGTCGCCCCAAGCAACCTGTCTCTTATACACATCTCC
+
>ABAAFF5FDFFGF2AFGFGGGGHHF4FGHHFFHFFHHCHGHHGHHHGFFHHAFGFEHAFFF1AE0A1ADFGHGGGGGHHHHGGCGEFFGHFFFGAFDGG?GEBFCA2F3FGBFDFF3FFHBFCHHE
@M02034:409:000000000-BFKT7:1:1104:19264:3397 1:N:0:34
GCTCTTAAAGAGGAGAAAGGTCATGTGTCCTAGTGCTTCTAACTTTACTCAGTTCGTTCTCGTCGACAATGGCGGAACTGGCGACGTGACTGTCGCCCCAAGCAACCTGTCTCTTATACACATCTCCGAGCCCACGAGACCGTACTAGAT
+
CDCDDFFFFFFFGGEGGGGGGGHHHHHHHHHHHHHHHHHHHHHHHHHHHHHHHHHGGHHGHGGGGEGGGHHGHGGGGGHGHGGGGGGGHGHHHHGHGGGEGHGGFHHHHHHHHHHGGHHDHHHHHHDB<@<DFHGG<CDEFGFEGHHHHG
@M02034:409:000000000-BFKT7:1:1104:22026:3407 1:N:0:34
GCTCTTAAAGAGGAGAAAGGTCATGATGCAGAGGGCTTCTAACTTTACTCAGTTCGTTCTCGTCGACAATGGCGGAACTGGCGACGTGACTGTCGCCCCAAGCAACCTGTCTCTTATACACATCTCCGAGCCCACGAGACCGTACT
+
3ABBBFFFDFDCE4EGGGGFGGGHFGHDDFHHHGE?GG2AGFFFHFHFHHEGHHFGFHFFFFFAAAEAAGGHEEG@@EHHHFGE?/>EGGGGFBFEGGGGGHE0CGHHHHGFFHHHHHHDCGGBGGGDCDCGGHG@-CDFGG?..C
@M02034:409:000000000-BFKT7:1:1104:10902:3416 1:N:0:34
AAAGTCGAGGTGCCTAAAGTGGCAACCCAGACTTGGTCTCAGGTTGGTGGTGTAGAGCTTCCTGTAGCCGCATGGCGTTCGTACTTAAATATGGAACTAACCATTCCAATTTTCGCTGTCTCTTATACACATCTCCGAGCCCACGAGACC
+
ABBBBFBBBBBBGGGFGGGGGGGHHHHGGHHGHHGFGHGF5DFDFEEEFFEFGHHDFGHHEGHGBFGEFEE@FEHFFGGFFGFE?GGEHGGHHH33FGGGHHFGHHGGHFGHHGEEGGFFFFGGBGFGFGGHFF3BD/BBCEHG?C?DEG
@M02034:409:000000000-BFKT7:1:1104:20992:3426 1:N:0:34
GCTCTTAAAGAGGAGAAAGGTCATGACGGTGAGGGCTTCTAACTTTACTCAGTTCGTTCTCGTCGACAATGGCGGAACTGGCGACGTGACTGTCGCCCCAAGCAACCTGTCTCTTATACACATCTCCGAGCCCACGAGACCGTAC
+
BBBBBFFFFFBFGGGGGFGGGGHHH54ECFHGC2FGHHHHHHHHHHHHHHGHHHHGFGHGHGFGGEEFGHGHHGGGGGHGHGGGGGGGHGHGHHGHGGGDGGF2GGHHCGGHHHHFGHHHHHHHHHHD@DCFGFGG-ADGE?<.<
@M02034:409:000000000-BFKT7:1:1104:18930:3428 1:N:0:34
AAAGTCGAGGTGCCTAAAGTGGCAACCCAGACTCAGCATCAGGTTGGTGGTGTAGAGCTTCCTGTAGCCGCATGGCGTTCGTACTTAAATATGGAACTAACCATTCCAATTTTCGCTGTCTCTTATACACATCTCCGAGCCCACGAGACC
+
AABB>DBBBBBBGGG5FGGFFFFHHHGGGHHGHHHHHGHHFFGDFGGGEGEGGHGFGHHHFHHGGGGFFEFEEGHHGGGGGGEHGGFHHHHHHHHHGHGGHGGGHHFHHGHHHHEAFGGHHFHHGHFHBGHHHG3GDBGGCAGGCGGGCG
@M02034:409:000000000-BFKT7:1:1104:17421:3429 1:N:0:34
GCTCTTAAAGAGGAGAAAGGTCATGCGGGCGCCGGCTTCTAACTTTACTCAGTTCGTTCTCGTCGACAATGGCGGAACTGGCGACGTGACTGTCGCCCCATG
+
@AAAA1@DFF1C11AFFGGGGGFHFHE?EEEGGGC/EEF1GAAAA2GHDE1@BFFCAGHFGF>/>/E>>F@GBE@/<<FE0ECCCCBC/FD1?F//?CCG0<
@M02034:409:000000000-BFKT7:1:1104:13335:3431 1:N:0:34
AAAGTCGAGGTGCCTAAAGTGGCAACCCAGACTGATC
+
AB@ABFBBBBAAGGGGBGGGGGGFHHHGFGHGGF3FE
@M02034:409:000000000-BFKT7:1:1104:18042:3431 1:N:0:34
GCTCTTAAAGAGGAGAAAGGTCATGGCTGTGGGTGCTTCTAACTTTACTCAGTTCGTTCTCGTCGACAATGGCGGAACTGGCGACGTGACTGTCGCCCCAAGCAACCTGTCTCTTATACACATCTCCGAGCCCACGAGACCGTACTAGA
+
CCCCCFFFFFFFGGFGGGGGGGHHHHHHGGHHGEGGHHHHHHHHHHHHHHHHHHHGGHFGHFABFEFGGGGHHGGEEEFHHGEEEGEFHGHHHHGHEEGGGHG2FCGGHHFHFHHGHFFHGBFGHBFECD@DFHCA@CA.FFAEFHFGF
@M02034:409:000000000-BFKT7:1:1104:14138:3434 1:N:0:34
GCTCTTAAAGAGGAGAAAGGTCATGAGTCGTCGGGCTTCTAACTTTACTCAGTTCGTTCTCGTCGACAATGGCGGAACTGGCGCCGTGACTGTCGCCCCAAGCAACCTGTCTCTTATACACATCTCCGAGCCCCCGAGACGGT
+
BBBBBFFFFFFFGFEGGGGGGGBEG54D522A222EEHFHFFFFHHHGHHGGHHHGEGHFGEFEE?EFGGBGEFG>EFFGHFE/>E/<FFGDFDCGDGGGDHGB?FFFFHBGHHHGHHGDF1FCFGED<@@-<.>A-ADE..<
@M02034:409:000000000-BFKT7:1:1104:13014:3444 1:N:0:34
GCTCTTAAAGAGGAGAAAGGTCATGGTTGTTAATGCTTCTAACTTTACTCAGTTCGTTCTCGTCGACAATGGCGGAACTGGCGACGTGACTGTCGCCCCAAGCAACCTGTCTCTTATACACATCTCCGAGCCCACGAGACCGTACTAGAT
+
ABBCCFFFFFFFGGGFGGGGGGHHHHGHGFHHHHHHHHHHHHHHHHHHHHGHHHHGGHHGIFBEEEGGGHHHHGGGGGHHHGFFEGGGHGHHHHGGGGGGGHGGGHHHHHHHGHHGHHHHGFHHHGHGGGGGGHGGCDCAFGGHGHGHH=
@M02034:409:000000000-BFKT7:1:1104:13944:3448 1:N:0:34
AAAGTCGAGGTGCCTAAAGTGGCAACCCAGACTACGACGCAGGTTGGTGGTGTAGAGCTTCCTGTAGCCGCATGGCGTTCGTACTTAAATATGGAACTAACCATTCCAATTTTCGCTGTCTCTTATACACATCTCCGAGCCCACGAGACC
+
BCCCBFBBCCABGGGGGGGGGGGHHHHGGHHGHHHGFGGGGGGHHHG1BAEFHFG5DFDGGHHHFDHHFEE/EEF1EEEFGEFGGFFBGGHHGH3BGGFFFA3FHFHBGGHHFBDGGD/FGHHHEGDHFCFCFHHBD/<@DEFECCC..<
@M02034:409:000000000-BFKT7:1:1104:21105:3457 1:N:0:34
GCTCTTAAAGAGGAGAAAGGTCATGCAGGGTCGGGCTTCTAACTTTACTCAGTTCGTTCTCGTCGACAATGGCGGAACTGGCGACGTGACTGTCGCCCCAAGCAACCTGTCTCTTATACACATCTCCGAGCCCACGAGACCGTACTAGAT
+
BBCCCFFFFFFFGFAFFFGCGGFHHHFHHEGHFGGGGHHHHHHHHHHHHHHHHHHGGHHGHFBEEEGGGHHHHGGGGFFHEEEEEFEGAFHHHGFEDDC/BGFFFHHHHHHHHHHHHHHFHGHHHHGGACCFGACA-CDGGGGGGHEFEC
@M02034:409:000000000-BFKT7:1:1104:11670:3460 1:N:0:34
AAAGTCGAGGTGCCTAAAGTGGCAACCCAGACTGATGCGCGGGTTGGTGGTGTAGAGCTTCCTGTAGCCGCATGGCGTTCGTACTTAAATATGGAACTAACCATTCCAATTTTCGCTGTCTCTTATACACATCTCCGAGCCCACGAGACC
+
ABCCAFCCCCCCGGGGGGGFGGGHHHHGGHHGHHHHHHGGGGGEFGGEGGEFHHHHHHHHHHHHHHHHHGGGGGHHGGGGGGFHHHHHHHGHHHGHFHHHHHFHHHHHHHHHHGGGGGGHHHHHHHHHGHGHHHHHF@DCGGHGGGGGGG
@M02034:409:000000000-BFKT7:1:1104:20712:3461 1:N:0:34
GTCTCTTAAAGAGGAGAAAGGTCATGACTTCTGGTGCTTCTAACTTTACTCAGTTCGTTCTCGTCGACAATGGCGGAACTGGCGACGTGCCTGTCGCCCCAAGCAACCTGTCTCTTATACACATCTCCGAGCCCACGA
+
A1>AAFDFFDD1BA11ABAF1ABCFHF1BFFEFGGGFHHGHHHDGHHH1FB1FGHBAEF0FEEBE//EE/FFH0E?E/>CFB//E?EEE//FGGCFHCC?A/G/CFA0GGHHHH>D>GFFHFHHBBGFC?@C?FF<C<
@M02034:409:000000000-BFKT7:1:1104:13803:3464 1:N:0:34
AAAGTCGAGGTGCCTAAAGTGGCAACCCAGACTGATCATAAGGTTGGTGGTGTAGAGCTTCCTGTAGCCGCATGGCGTTCGTACTTAAATATGGAACTAACCATTCCAATTTTCGCTGTCTCTTATACACATCTCCGAGCCCACGAGACC
+
BBCCBFBCCCABGGGGGGGFGGGHFHHGGHHCHHGHHHGFHHHFGHCBAEEFGBGFDBEGGHHHBFADFFFEFEHFEFFGEACHGHHHHHHDFF3GFHHHGHEGFFG4FHHHHFGEGA/BF4FD4F44GFHEFHHBA/>@DFGGCFCFG<
@M02034:409:000000000-BFKT7:1:1104:17977:3471 1:N:0:34
AAAGTCGAGGTGCCTAAAGTGGCAACCCAGACTCATACGCAGGTTGGTGGTGTAGAGCTTCCTGTAGCCGCATGGCGTTCGTACTTAAATATGGAACTAACCATTCCAATTTTCGCTGTCTCTTATACACATCTCCGAGCCCACGAGACC
+
BBBBBFBBDBAAGGGGGGGFGGDGHHHGGHHGHHHHHHHGGGGHGHGFFFEFGFHBGFHHFHHHFHHFHGE?FEHEEEFGF?BGHHFHHHHHGF3FGHHHHHFHHHHEGHFHHFGGGGFGFFGHFHHHHHHHH3FFE>BBCCGGCCCF?<
@M02034:409:000000000-BFKT7:1:1104:12042:3475 1:N:0:34
GCTCTTAAAGAGGAGAAAGGTCATGTCTAAGCGTGCTTCTAACTTTACTCAGTTCGTTCTCGTCGACAATGGCGGAACTGGCGACGTGACTGTCGCCCC
+
AAAAAFFFBFBFG1EGGGGGBGHFHHHGHHHEGGGCCFFCDGHGHGFGFHFGGGBFEGFGGBAAE?A//FBGBEGC@EFFFAEEE/>EE/2FE1>/E/E
@M02034:409:000000000-BFKT7:1:1104:12488:3476 1:N:0:34
GCTCTTAAAGAGGAGAAAGGTCATGAGTCAGTCTGCTTCTAACTTTACTCAGTTCGTTCTCGTCGACAATGGCGGAACTGGCGACGTGACTGTCGCCCCAAGCAACCTGTCTCTTATACACATCTCCGAGCCCACGAGACCGTACTAGAT
+
ABBBBFFFFFFFFFEGGGGGBGHBFHHGHHHGHHHHHHHHGGHHHHHGHHFHHHHGEHHGFFAEFEEFGHFHFGG0>EHHHGEECFEGGFHHHHGEGEGGFHE2FFHHHHGHGHHHHHHGHGHHGFHGGGGGGHGD<ADEGG?GGHGFFH
@M02034:409:000000000-BFKT7:1:1104:9995:3476 1:N:0:34
GCTCTTAAAGAGGAGAAAGGTCATGTCTAATCATGCTTCTAACTTTACTCAGTTCGTTCTCGTCGACAATGGCGGAACTGGCGACGTGACTGTCGCCCCAAGCAACCTGTCTCTTATACACATCTCCGAGCCCACGAGACCGTACTAG
+
BBBBBFFFFFDFGGFEGFGGFGHHHHHHHGHHHHHHHHHHHHHHHHHHHHGHHHHGEGHGHGFEEAEEEGGHGGGEE@GHHGFEEEFGHGGFHGFGE/>EFGCBEGHHHHHHGGHGFGDGGF@2GGHG<B?/FG<>/<<<<@EG.G0=
@M02034:409:000000000-BFKT7:1:1104:21992:3482 1:N:0:34
GCTCTTAAAGAGGAGAAAGGTCATGGTGGGGGGTGCTTCTAACTTTACTCAGTTCGTTCTCGTCGACAATGGCGGAACTGGCGACGTGACTGTCGCCCCAAGCAACCTGTCTCTTATACACATCTCCGAGCCCACGAGACCGTACTAGAT
+
CCCCCFFFFFFFGGGGGGGGGGHHHHGHGGGGGGGGHHHHHHHHHHHHHHGHHHHGGHHGHGFFGFGFGHHHFFGFGGHHHFGDFGGGHGGHHHGHGGGGGGEFFFGGGFGGGGGGGGFFGFFFFFFFABCFFFFFBDF?EFDFFFFEF9
@M02034:409:000000000-BFKT7:1:1104:11445:3487 1:N:0:34
GCTCTTAAAGAGGAGAAAGGTCATGGGGACTCGGGCTTCTAACTTTACTCAGTTCGTTCTCGTCGACAATGGCGGAACTGGCGACGTGACTGTCGCCCCAAGCAACCTGTCTCTTATACACATCTCCGAGCCCACGAGACCGTACTAGAT
+
BCCCCFFFFFFFGGFGGGGGGGHHHGGAEGHHGGGGGHHHHHHHHHHHHHGHHHHGGHHGHFFFGEFGCGGHHGGGGGHHHHGEGGGGHGHGHHGHGGGGGHG2BGHHHHHHHHHFH2FDG2FGHHHGDGGGGHGF@DFCEGDHFHBGHH
@M02034:409:000000000-BFKT7:1:1104:19392:3493 1:N:0:34
GCTCTTAAAGAGGAGAAAGGTCATGAGTACGCAGGCTTCTAACTTTACTCAGTTCGTTCTCGTCGACAATGGCGGAACTGGCGACGTGACTGTCGCCCCAAGCAACCTGTCTCTTATACACATCTCCGAGCCCACGAGACCGTACTAGAT
+
BBBBBFFFFFFFGFEFBGGFGGHHHHHHHHGGGGGGHHHHHGHHHHHHHHHHHHHGGHHGHFFEGAEEGHGHHGGCGGHHHGGGGGGGHGHHHFFG?EFGGHEGGHHHHFHHHHHHHGHFHFHHHGHCCGCCFHGFAD<EEGGHGHBGGG
@M02034:409:000000000-BFKT7:1:1104:11204:3493 1:N:0:34
AAAGTCGAGGTGCCTAAAGTGGCAACCCAGACTCAGAATAAGGTTGGTGGTGTAGAGCTTCCTGTAGCCGCATGGCGTTCGTACTTAAATATGGAACTAACCATTCCAATTTTCGCTGTCTCTTATACACATCTCCGAGCCCACGAGACC
+
ABABBFCCCCBCGGGGGGGGGGGHHHHGGHHGHHHHHHHHHHGFGHGEFGEFGGHFHHHHHHHHHHHHHGGGGGHHGGGGGFGHHHHGHHHHHHGGHHHHHHGHHGHGHHHHHHGGGGGGHHHHGHHHGHHHHHHFGGCDGGHGGFFGGG
@M02034:409:000000000-BFKT7:1:1104:22817:3495 1:N:0:34
AAAGTCGAGGTGCCTAAAGTGGCAACCCAGACTAGTCCGTCTGTTGGTGGTGTAGAGCTTCCTGTAGCCGCATGGCGTTCGTACTTAAATATGGAACTAACCATTCCAATTTTCGCTGTCTCTTATACACATCTCCGAGCCCACGAGACC
+
AAAAAFA1DDAAGGGBGAGGFG00FHHGCAGEGAGGHHFFGGCGHHHGFGEFHBGEHHHEHHHHHFGHHGGGGGHAEEFGGEHHHHGFFGFHHHBDCGG1CGDGHEHHFHHHHEE?EGGBGFHH1GFFFHFHFHGGE>/BCGFGCGGGGG
@M02034:409:000000000-BFKT7:1:1104:21253:3506 1:N:0:34
GCTCTTAAAGAGGAGAAAGGTCATGCGTACTACTGCTTCTAACTTTACTCAGTTCGTTCTCGTCGACAATGGCGGAACTGGCGACGTGACTGTCGCCCCAAGCAACCTGTCTCTTATACACATCTCCGAGCCCACGAGACCGTACTAGAT
+
ABBBBFFFFFFFGGFGGGGFFGGHHGEGAE455FGHHHGHHHHHHHGHHHHHHHHGGHHGHGEFGEECEHHHHGGGGGHHHHGGGGGGHGHHHHGGGGC<EHGHGHHHFGHGHHHGH2FFH2FHHGHD?D?FGHGG<@EGGGG.CHF00D
@M02034:409:000000000-BFKT7:1:1104:15301:3506 1:N:0:34
GCTCTTAAAGAGGAGAAAGGTCATGCTGGCTCGTGCTTCTAACTTTACTCAGTTCGTTCTCGTCGACAATGGCGGAACTGGCGACGTGACCGTCGCCCCAAGCAACCTGTCTCTTATACACATCTC
+
ABCCCFFFFFFCGGFGGGGGFGHHHD55B2BE2AGCGDGHHHFHHHBFGHFFGHHGEFHGHFAEG0AEEHGHGGGG@>GFFAEEEGEFEGEEFFGEGG?/<?/?F<GHAGHHHHH2GD1GC1?GHH
@M02034:409:000000000-BFKT7:1:1104:15283:3507 1:N:0:34
GCTCTTAAAGAGGAGAAAGGTCATGCTGGGTCGTGCTTCTAACTTTACTCAGTTCGTTCTCGTCGACAATGGCGGAACTGGCGACGTGACCGTCGCCCCAAGCAACCTGTCTCTTATACACATCTCCGAGCCCACGAGA
+
AABB@FFFFFBFGAEGGGGCAFHHFHCGHGGHGGGGGHFHHGHFHF5GFFGFHHEFEFHGHEFEEFF1EGGHHEGEE?GHHFGCFC/>C/?EEEGECDDFFACCGHEF02?GHHBDD2<?G1F1BDFD/C@@FHGG--<
@M02034:409:000000000-BFKT7:1:1104:11441:3508 1:N:0:34
GCTCTTAAAGAGGAGAAAGGTCATGGGTACGCAGGCTTCTAACTTTACTCAGTTCGTTCTCGTCGACAATGGCGGAACTGGCGACGTGACTGTCGCCCCAAGCAACCTGTCTCTTATACACATCTCCGAGCCCACGAGA
+
ABBBBFFFFFFFEGGGGGGGFFFHHECGFCEEEEGFH3GAFHHHHHHHGHGHFGGEFHHGHFAEF0E?EHGFGGGFCEEHHHGEGGEEGGGFDDFEGGGGFHE2BFGHFHHHDF>FGHHBFGHHGHHC/C?DGCFDC-C
@M02034:409:000000000-BFKT7:1:1104:21068:3510 1:N:0:34
AAAGTCGAGGTGCCTAAAGTGGCAACCCAGACTTCGTCG
+
>>AAAFAA?D>AEC1FGGGABBAACGHAFEAFGBEFB0A
@M02034:409:000000000-BFKT7:1:1104:15455:3514 1:N:0:34
GCTCTTAAAGAGGAGAAAGGTCATGCCTCCTAAGGCTTCTAACTTTACTCAGTTCGTTCTCGTCGACAATGGCGGAACTGGCGACGTGACTGTCGCCCCAAGCAACCTGTCTCTTATACACATCTCCGAGCCCACCACGCGACCGTACTA
+
BBBBBFFFFFFFGFGGGGGGGGHGGHHHHHHFHHHGCGGHFCHHHGHHHHFHHHGFEGHGEFFEFEEGEFHHHGGGGGHHHGGF?EEFFFHGHHFCEGGGGF/B2F?GHGGHHHHFHHHFFGG<GGDD<D?<FFG/GGG.<>-<C:CAG:
@M02034:409:000000000-BFKT7:1:1104:22416:3522 1:N:0:34
AAAGTCGAGGTGCCTAAAGTGGCAACCCAGACTACGTTGGGGGTTGGTGGTGTAGAGCTTCCTGTAGCCGCATGGCGTTCGTACTTAAATATGGAACTAACCATTCCAATTTTCGCTGTCTCTTATACACATCTCCGAGCCCACGAGACC
+
ABBBBFBBBBAAFGGGGGGGFFGHHHHGGHHGHHHGHHHHGGGGGGGGFGBFGHH5FHHHHGHHHHHHHGEEFGHHFEGGEEHHHHFFGHFHHHDDFFFGFHFHHHGHHHHHHFGGGGGHGHHHHHHFFHBFFGB<ECC/AGHGC@CGDE
@M02034:409:000000000-BFKT7:1:1104:17099:3531 1:N:0:34
AAAGTCGAGGTGCCTAAAGTGGCAACCCAGACTGATTGTCATGTTGGTGGTGTAGAGCTTCCTGTAGCCGCATGGCGTTCGTACTTAAATATGGAACTAACCATTCCAATTTTCGCTGTCTCTTATACACATCTCCGAGCCCACGAGACC
+
CCCCCFCCCCBCGGGGGGGGGGGHHHHGGHHGHHGHHHHHHHHHGGHGGGFFHHHFGHHHHHHHHHHHHGGGGGHHGGGGGFHHHHHHHHHHHHGFHHHHHHHHHHHHHHHHHHGGGGGHHHHHHHHHHHHHHHHGFBCDGGHGGCGGGE
@M02034:409:000000000-BFKT7:1:1104:11922:3532 1:N:0:34
GCTCTTAAAGAGGAGAAAGGTCATGGTGTTTCGTGCTTCTAACTTTACTCAGTTCGTTCTCGTCGACAATGGCGGAACTGGCGACGTGACTGTCGCCCCAAGCAACCTGTCTCTTATACACATCTCCGAGCCCACGAGACCGTACTAGAT
+
CCDDDFFFFFFFGGGGGGGGGGHHHH5FAECA2BFGGHHHHHHHHHHHHHHHHHHGFHHGHGFFGEGFGHHHHGGGGGHHHHGGGGGGHGHHHHGHGGGGGHGGHGHHHHHHHHHHHGHFHHHHHGHGCGGGGHGGACGGGGGHGHFHHG
@M02034:409:000000000-BFKT7:1:1104:9041:3534 1:N:0:34
AAAGTCGAGGTGCCTAAAGTGGCAACCCAGACTGATAAGTCGGTTGGTGGTGTAGAGCTTCCTGTAGCCGCATGGCGTTCGTACTTAAATATGGAACTAACCATTCCAATTTTCGCTGTCTCTTATACACATCTCCGAGCCCACGAGACC
+
AAAAAF>A1A>A1GG1ABGGBGAGFFHG0FCCHHGHFBGFBE//BECEA/EFAFF2F1GHHBBHHHGHAECECEFHGEEEEEFC/FFFGHF2GFDBEEGHH01BEG2GFEGDGHECECEBBGFGG>BGBGHHBGBFE/CCGGCCCCCFCF
@M02034:409:000000000-BFKT7:1:1104:18174:3537 1:N:0:34
GCTCTTAAAGAGAGAAAGGTCATGACTGCTCCGGCTTCTAACTTTACTCAGTTCGTTCTCGTCGACAATGGCGGAACTGGCGACGTGACTGTCGCCCCAAGCAACCTGTCTCTTATACACATCTCCGAGCCCACGAGACCGTACTAGAT
+
BCCCCFFFFFFFGGFGGGGGGGFHHHHHHHHHGGGGGHHHHHHHHHHHHHHGHGGEHHGHFFEFEEFGHHHGGGEGGHHHHEEEFEECFHHBFFFEEGGDFFFHHHHHGGHHHGFHHHHHHHHHHHECCCCGHAC<CADFADHGHHFBD
@M02034:409:000000000-BFKT7:1:1104:22740:3539 1:N:0:34
GCTCTTAAAGAGGAGAAAGGTCATGCCTACTTCGGCTTCTAACTTTACTCAGTTCGTTCTCGTCGACAATGGCGGAACTGGCGACGTGACTGTCGCCCCAAGCAACCTGTCTCTTATACACATCTCCGAGCCCACGAGACCGTACTAGAT
+
AAABAFFD5FFFGGGCGGGGFGCFCGHHGHGHGGGGGGHHHHGHHHGHHGHHHHHGEHHGHGCAEEE1AFGHHGGCEGHHHGFE?E@EEGHFGGGGEGGG?C?C2BGFFDGHFHHFHFGFFGGFGHFG/@/@FGEC-<>>FFFH?AGHHD
@M02034:409:000000000-BFKT7:1:1104:14522:3540 1:N:0:34
AAAGTCGAGGTGCCTAAAGTGGCAACCCAGACTGTTGATGTTGTTGGTGGTGTAGAGCTTCCTGTAGCCGCATGGCGTTCGTACTTAAATATGGAACTAACCATTCCAATTTTCGCTGTCTCTTATACACATCTCCGAGCCCACGAGACC
+
BBCBAFCCCCBBGGG5FGGFFGGGHHHGGHHGHHDDGGFH5DGFGHHEFFEFFGHGHHGHHHHHGFHGHGGGGGHHGGGGGEHEGHHHHHGHHHGFFHGHHHGGHGHHHHHHHHGGGGGGHGHHHHHHEHGHHHFHF@FFGGHGGGCFCC
@M02034:409:000000000-BFKT7:1:1104:21639:3543 1:N:0:34
GCTCTTAAAGAGGAGAAAGGTCATGGGTAGTCAGGCTTCTAACTTTACTCAGTTCGTTCTCGTCGACAATGGCGGAACTGGCGACGTGACTGTCGCCCCAAGCAACCTGTCTCTTATACACATCTCCGAGCCCACGAGACCGTACTA
+
BBCCBFFFFFFFGGEAEGFFGGGHHHHHHGHHHHHHHHHHHHHHHHHHHHHHHHHGFHGGHFBEEEEGGHHHHGGEEEGHHGGGGGGGHGHHGFFGEGGFGGFBFGFGHGGHFHHGHH2>FD@2FFGGC@/>FEC@<AAEFGGHDEG
@M02034:409:000000000-BFKT7:1:1104:13731:3544 1:N:0:34
AAAGTCGAGGTGCCTAAAGTGGCAACCCAGACTAAGAATCAGGTTGGTGGTGTAGAGCTTCCTGTAGCCGCATGGCGTTCGTACTTAAATATGGAACTAACCATTCCAATTTTCGCTGTCTCTTATACACATCTCCGAGCCCACGAGACC
+
BBCCCFABCCAAGGGGGGGGGGGHHHHGGHHGHHHHHHHHHHHHHHGGFGEFHHHFGHHHHHHHHHHHHGGGGGHHGGGGGGHHHHGHGHHHGHFHHHHHHHHHHHHGHHHHHFGGGGGGHHHHFHHHHHGHFHHFGCCCGGHGGGGGGF
@M02034:409:000000000-BFKT7:1:1104:23082:3545 1:N:0:34
GCTCTTAAAGAGGAGAAAGGTCATGGGGTGTAGGGCTTCTAACTTTACTCAGTTCGTTCTCGTCGACAATGGCGGAACTGGCGACGTGACTGTCGCCCCAAGCAACCTGTCTCTTATACACATCTCCGAGCCCACGAGACCGTACTAGAT
+
ABBBBFFFFFFFGGGGGGGGGGGHHHHGGGGHHHGHHHHHGHHHHHHHHHHHHHHGEHHGHGFEGECFFHGHHGGCEGHHHGGGGGEDHGHHHHGGGGGDFHGFGGHHHHHHGHHGHHGGGGGFHHH?AFCGGHGGCDDAFFGFDHHHEH
@M02034:409:000000000-BFKT7:1:1104:13509:3549 1:N:0:34
AAAGTCGAGGTGCCTAAAGTGGCCCAGACTACGACGCATGTTGGTGGTGTAGAGCTTCCTGTAGCCGCAT
+
AAAAAFAA@DAAGGG1BFFGCBFAAEAFFHCFEGGCGGGGHFHCFFE/BBBG2DGGH1BGFHFH2BB//?
@M02034:409:000000000-BFKT7:1:1104:11936:3550 1:N:0:34
GCTCTTAAAGAGGAGAAAGGTCATGGGTACGTTGGCTTCTAACTTTACTCAGTTCGTTCTCGTCGACAATGGCGGAACTGGCGACGTGACTGTCGCCCCAAGCAACCTTTCTCTTATACTCATCTCC
+
AAAAAFFDFDFBAAAFAGGAFFBGGFDF5GG4BAFF3CGHHGHHHH5FDHGFGFHGEFGEFFFFE?EACFG3F>@>EEFFBGFEGG@FHEGFGGFHEEEEGFEGGFFF23??F3FBF@22<@DDFFD
@M02034:409:000000000-BFKT7:1:1104:21624:3553 1:N:0:34
GCTCTTAAAGAGGAGAAAGGTCATGGGTAGTCAGGCTTCTAACTTTACTCAGTTCGTTCTCGTCGACAATGGCGGAACTGGCGACGTGACTGTCGCCCCAAGCAACCTGTCTCTTATACACATCTCCGAGCCCACGAGACCGTACTAGAT
+
ABCCBFFFFFFFGGGGGGGFGGGHHHHHHGHHHGHHHHHHHHHHHHGHHHHHHHHGGHHGHGFEGFGGGHHHHGGGGGHHGHGGGGGGHGGHHHGHGGGAEFGGGHHHHHHHHHHHHGHHHFFHHHF/<ACGGHGG->EEFFGFGHHEDD
@M02034:409:000000000-BFKT7:1:1104:10776:3564 1:N:0:34
GCTCTTAAAGAGGAGAAAGGTCATGTCTTCTTTTGCTTCTAACTTTACTCAGTTCGTTCTCGTCGACAATGGCGGAACTGGCGACGTGACTGTCGCCCCAAGCAACCTGTCTCTTATACACATCTCCGAGCCCACGAGACCGTACTAGAT
+
AABBBFFFFFFFGFEFGFGGDGHHHHHHHHGHHHHHHHHHGHHHHHHGHHGHHHHFGHHGHFBBEEEDEGGHGEG@EEFHHHGEEEEGHGFHHHGEEEGGGGC2BFGHHDFHHHHFHBFGHEGHGFHGDDCCFHEC@DFDFCGHGGHFF=
@M02034:409:000000000-BFKT7:1:1104:16145:3574 1:N:0:34
AAAGTCGAGGTGCCTAAAGTGGCAACCCAGACTAATAATAAGGTTGGTGGTGTAGAGCTTCCTGTAGCCGCATGGCGTTCGTACTTAAATATGGAACTAACCATTCCAATTTTCGCTGTCTCTTATACACATCTCCGAGCCCACGAGACC
+
BCCCBFCCCCBBGGGGGGGGGGGHHHHGGHHGHHHHGHHHHHHHHHGEFGEFGHHGGHHHHHHHGFHHHGGGGGHHGGGGGFHHHHHHHHHHHHHHHHHHHHHHHHHHGHHHHHGGGGGGHHHHHHHHHHHHHHGGGCGGGGHGGGGGGG
@M02034:409:000000000-BFKT7:1:1104:13965:3584 1:N:0:34
AAAGTCGAGGTGCCTAAAGTGGCAACCCAGACTACGCCTCAGGTTGGTGGTGTAGAGCTTCCTGTAGCCGCATGGCGTTCGTACTTAAATATGGAACTAACCATTCCAATTTTCGCTGTCTCTTATACACATCTC
+
BBBBBFBBBBABGGGGGGGGGGFHHHHGGHGAGHHGGGHGHHHHGHA1BEFFCBG5DB3FFGHHB5FAFEG@GGF?EEEFEBEGE4FBGHHBFF3BGHHHGFFGBGGDEFBGHD@/EE<BDBFGFFFFGE?GHHH
@M02034:409:000000000-BFKT7:1:1104:17150:3584 1:N:0:34
AAAGTCGAGGTGCCTAAAGTGGCAACCCAGACTACTAAGAGTGTTGGTGGTGTAGAGCTTCCTGTAGCCGCATGGCGTTCGTACTTAAATATGGAACTAACCATTCCAATTTTCGCTGTCTCTTATACCATCTCCGAGCCCACGAGACCG
+
BBBABFBBBBABGGGGGGGFGFEHHHHGGHHGHHHHHGHHHGHHHHHEFFFFHHHGGHHHHHHFHHHHHGGGGGGHGGGGFF2GHHEHHHGHHHBHHHHGHHHHHHHHHHHHHHGGGGGHHGHHEGGGGHHHHFHGCGGCFHGGGGGGGF
@M02034:409:000000000-BFKT7:1:1104:17910:3586 1:N:0:34
GCTCTTAAAGAGGAGACAGGTCATGTCTTCTTCTGCTTCTAACTTTACTCAGTTCGTTCTCGTCGATAATGGCGGAACTGGCGACGTGACTGTCGCCCCAAGCAACCTGTCTCTT
+
BBBBBFFFFFFFGGGG2FGFGGHHHHGHHHHHHHGHHHHHHHHHHHHHHHHHHHHGGHHGGGFGGEFGEHHHHGGFGGHHHHGEGGGG1FGHHHGHEGGAEHE?F0GC??FGGHH
@M02034:409:000000000-BFKT7:1:1104:12932:3587 1:N:0:34
GCTCTTAAAGAGGAGAAAGGTCATGGGGGGTGGGGCTTCTAACTTTACTCAGTTCGTTCTCGTCGACAATGGCGGAACTGGCGACGTGACTGTCGCCCCAAGCTACCTGTCTCTT
+
AB3AAFBFDFFFGGGGGGGGD54FGHGCGGEEECEEEGBGFDGFFHHGHB?BGGHGAGHGHG?<AC@A/FDFCGCA@CGFHECC:CDGGEHGFFG9C.BGGEG/0FFFFFGG009
@M02034:409:000000000-BFKT7:1:1104:21025:3598 1:N:0:34
GCTCTTAAAGAGGAGAAAGGTCATGAGTTTTCGTGCTTCTAACTTTACTCAGTTCGTTCTCGTCGACAATGGCGGAACTGGCGACGTGACTGTCGCCCCAAGCAACCTGTCTCTTATACACATCTCCGAGCCC
+
AABBAFFFFFFFGGECGGFFFGFHHHHHHHH5EFFFFHHHHGHHHHHHHHGHHHHGGHHGHG1BAFEEFHEHHGG@FFHBGFGFGGGGHGHBFGGEEE@EEGF2BFHHGHHGHHHGHHH2GHGHHHHD?C/<<
@M02034:409:000000000-BFKT7:1:1104:15333:3603 1:N:0:34
GCTCTTAAAGAGGAGAAAGGTCATGTTTTTTTTTGCTTCTAACTTTACTCAGTTCGTTCTCGTCGACAATGGCGGAACTGGCGACGTGACTGTCGCCCCAAGCAACCTGTCTCTTATACA
+
AAAB@DFFBFFFGAEGGGFFGGGHGGDGHDCEEGCBGHHBGHFGGFGHHFBAAGHFGHHGFFAEF>01>EFGGGGGFCHHFHF@ECEFHAGFHHG/DDCFGH/F<G0F0?FF1FGDF11?
@M02034:409:000000000-BFKT7:1:1104:13497:3606 1:N:0:34
GCTCTTAAAGAGGAGAAAGGTCATGGGGGGTGG
+
BCCCCFFFFFFFGGGGGGGGGGHHHH4ECG//>
@M02034:409:000000000-BFKT7:1:1104:15678:3608 1:N:0:34
AAAGTCGAGGTGCCTAAAGTGGCAACCCAGACTGCGAGGGAGGTTGGTGGTGTAGAGCTTCCTGTAGCCGCATGGCGTTCGTACTTAAATATGGAACTAACCATTCCAATTTTCGCTGTCTCTTATACACATCTCCGAGCCCACGAGACC
+
BCCBBFBCCBBCGGGGGGGGGGGHHHHGGHHGHHHGGGGGGGGGGHGEFGEFHHHFGHHHHHHGHHHHHGGGGGHHGGGGGGHHHHHHHHHGHHGHGHGHHHGHHHHHHHHHHHGGGGDHHHHHHHHHGHHHHHGGGCG?DGHGGGGGGG
@M02034:409:000000000-BFKT7:1:1104:14810:3615 1:N:0:34
AAAGTCGAGGTGCCTAAAGTGGCAACCCAGACTGGTGAGAAGGTTGGTGGTGTAGAGCTTCCTGTAGCCGCATGGCGTTCGTACTTAAATATGGAACTAACCATTCCAATTTTCGCTGTCTCTTATACACATCTCCGAGCCCACGAGACC
+
ABABBFBBBB2ACGGGGGFGGGFFHHHGGHHFHHHHHHHGFHG3FFEABEBFHFHFGFGHFFHHGHHHGGGEGGHGEGGGGGBFGHHHHFHHGG3DFHGBFGGGHHHFHHHHHDEEED/B4DGHFHHHHHHHHGFFFCGFGGHGGFGGGE
@M02034:409:000000000-BFKT7:1:1104:16278:3617 1:N:0:34
GCTCTTAAAGAGGAGAAAGGTCATGCGTCATAAG
+
ABBBBFF5FFFFGGGGFGGGGGHHH5AE222D55
@M02034:409:000000000-BFKT7:1:1104:10099:3621 1:N:0:34
GCTCTTAAAGAGGAGAAAGGTCATGTGTGCTCCTGCTTCTAACTTTACTCAGTTCGTTCTCGTCGACAATGGCGGAACTGGCGACGTGACTGTCGCCCC
+
BBCCCFFBFFFFGGGGGGGGGGHHH65D4AF54B4FAEGH55AAAF55FFA3DB52ECAF5FFGG0E1EDG32EFE/>E331>>EGE?/?43B?F/E/E
@M02034:409:000000000-BFKT7:1:1104:21035:3626 1:N:0:34
AAAGTCGAGGTGCCTAAAGTGGCAACCCAGACTAATAAGAATGTTGGTGGTGTAGAGCTTCCTGTAGCCGCATGGCGTTCGTACTTAAATATGGAACTAACCATTCCAATTTTCGCTGTCTCTTATACACATCTCCGAGCCCACGAGACC
+
BBBBBFBADBABGGGGGBGGFGGHHHHGGHHGHHHHHHGGGGHGHHGEFGEFHHHGGGHHGGHHGGGFGEFFEGHFFEFGGFGHGHHFHHHHHH3FGGHHGHFGHGHHHHFHHHGGGGGHFHHHHHHEFHDHGGFDEBDCDGHGFGGGGE
@M02034:409:000000000-BFKT7:1:1104:9922:3629 1:N:0:34
AAAGTCGAGGTGCCTAAAGTGGCAACCCAGACTCTTCCTGCGGTTGGTGGTGTAGAGCTTCCTGTAGCCGCATGGCGTTCGTACTTAAATATGGAACTAACCATTCCAATTTTCGCTGTCTCTTATACACATCTCCGAGCCCACGAGACC
+
CCCCCFBCCCBCGGGGGGGGGGGHHHHGGGHGHFHFDGFHFFGGFGCEF?EFHFG5FBGHDGHGHDGFGEGEEGF1>EEFEE2FFGGGEGHHHG3?FGHHFFEFHFHF4FGHGFCFGFDFGHGGDGFFHFHFGGGDD>BFGGEF/@@D.<
@M02034:409:000000000-BFKT7:1:1104:19709:3636 1:N:0:34
AAAGTCGAGGTGCCTAAAGTGGCAACCCAGACTGGGGGTGGGGTTGGTGGTGTAGAGCTTCCTGTAGCCGCATGGCGTTCGTACTTAAATATGGAACTAACCATTCCAATTTTCGCTGTCTCTTATACACATCTCCGAGCCCACGAGACC
+
ABCCCFCBCCCCGGGGGGGGGGGHHHHGGHHCGHHHGGEFGGGGGGGEEGEGHFHGFFGHDGHHHGFDDEG>EEHEEGGGGGGHGFHHHHHHHHEDFGHGGGFGHHGHHHHHHFDCGGDDHHHHGGGGGFHHHHF1?<DCC<.FAFGGFC
@M02034:409:000000000-BFKT7:1:1104:21070:3648 1:N:0:34
AAAGTCGAGGTGCCTAAAGTGGCAACCCAGACTGGGATTACTGTTGGTGGTGTAGAGCTTCCTGTAGCCGCATGGCGTTCGTACTTAAATATGGAACTAACCATTCCAATTTTCGCTGTCTCTTATACACATCTCCGAGCCCACGAGACC
+
CCCCCFCBCCCCGGGGGGGFGGGHHHHGGHHGHHHH2AF33DFGHHHGGGEFHHHGHHHHFHHHHHHHHGGGGGHFGAEFGFFGHHGGHHHHHHFGHHHHGHFHHHHHHHHHHHGGGGGHHGHHHHFHFHFHHFFGG?@CCEFF?DCGGG
@M02034:409:000000000-BFKT7:1:1104:21089:3648 1:N:0:34
AAAGTCGAGGTGCCTAAAGTGGCAACCCAGACTGGTAAGACTGTTG
+
BBB@AFAADBBBGGGFGGGGGGGHHHGGGHHGHH25B53DF5FGEG
@M02034:409:000000000-BFKT7:1:1104:18719:3652 1:N:0:34
GCTCTTAAAGAGGAGAAAGGTCATGTTGAGTCGTGCTTCTAACTTTACTCAGTTCGTTCTCGTCGACAATGGCGGAACTGGCGACGTGACTGTCGCCCCAAGCAACCTGTCTCTTATACACATCTCCGAGCCCACGAGACCGTA
+
ABBBBFFFFBFFGAEABFGCGGFHHHHH5AFGGGGFFHHHHGHHHHFHGHHHGHGGDGHGFFFFEEG?EEGBBE?EEGFHHHGFEGGGAFHFHHGHDEE/??FHHH0BB32FDFH2F222@F<GHFG?@CCGGEFGF-DG.<.C
@M02034:409:000000000-BFKT7:1:1104:13807:3660 1:N:0:34
AAAGTCGAGGTGCCTAAAGTGGCAACCCAGACTAAGAATAATGTTGGTGGTGTAGAGCTTCCTGTAGCCGCATGGCGTTCGTACTTAAATATGGAACTAACCATTCCAATTTTCGCTGTCTCTTATACACATCTCCGAGCCCACGAGACC
+
AABBAFA>ADAAGGGGGFFGGGGGHHHGGHHGHHHHHHHHGHHHHHHEFFEGHHHFHHHHHHHHGHHHFGGGGGHHGEGGGGHHGHHHHHGHHFBFFFFFHHFFGHGHHHHHHBEFFGEFFHHHHHHHFGFHFGG2CBGCGFHGGGGGDF
@M02034:409:000000000-BFKT7:1:1104:22983:3673 1:N:0:34
GCTCTTAAAGAGGAGAAAGGTCATGAGGGGGGAGGCTTCTAACTTTACTCAGTTCGTTCTCGTCGACAATGGCGGAACTGGCGACGTGACTGTCGCCCCAAGCAACCTGTCTCTTATACACATCTCCGAGCCCACGAGACCGTACTAGAT
+
BBCCCFFFFFFFGGFGGGGGGGCHHHHHGGGGGGGGHHHHGHHHHHHHHHHHHHHGGHHGHFFDD>CDFHHHHGGGGGHHHHGGGGGGHGHHHHGGGGGADEGFGGGGGGGGGGGGGGFFGFFGBBFD9DFFF?9B->ADFFFFFA//B;
@M02034:409:000000000-BFKT7:1:1104:14988:3678 1:N:0:34
GCTCTTAAAGAGGAGAAAGGTCATGAAGGTGCGGGCTTCTAACTTTACTCAGTTCGTTCTCGTCGACAATGGCGGAACTGGCGACGTGACTGTCGCCCCAAGCAACCTGTCTCTTATACACATCTCCGAGCCCACGAGACCGTACTAGAT
+
CCCCCFFFFFFFGGFEGFGGFGHFHHGHHGHFEFGGGHHHHHHHHGHHHHHHHHGFEHGGHFBEEEEEEGGHHGGGGGHHHHGFGFEGHGHHHHGHGGGDDHGBFCFGHGHHHHHEHGFFFGHGHFHGCA@DGAF@<@GA<A.CGHHHE;
@M02034:409:000000000-BFKT7:1:1104:9815:3687 1:N:0:34
AAAGTCGAGGTGCCTAAAGTGGCAACCCAGACTGCTAAGCAGGTTGGTGGTGTAGAGCTTCCTGTAGCCGCATGGCGTTCGT
+
AA1AAFAAD1AAGGGGBEGGGGGHFHHFCH0FFECFDGHCFFGGFGEAAEEFF1D2D1B11FGHG2D2BAAEB?>0EAE//B
@M02034:409:000000000-BFKT7:1:1104:16751:3693 1:N:0:34
GCTCTTAAAGAGGAGAAAGGTCATGGGTGTTGGTGCTTCTAACTTTACTCAGTTCGTTCTCGTCGACAATGGCGGAACTGGCGACGTGACTGTCGCCCCAAGCAACCTGTCTCTTATACACATCTCCGAGCCCACGAGACCGTACTAGA
+
BCCCCFFFFFFFGGGGGGGFGGFHHHHBEEFHHFGHHHHHHHHHHHHHHHHHHHHGGHHGHFAEEEFEFHGHHGGGGGHHHHGGGGGGHGHHHHFGEEGGGHFGHHHHHFGHHHHHHHHHHGHHHHGF@CCGGHGC?CD.FFDHGHHHH
@M02034:409:000000000-BFKT7:1:1104:10191:3696 1:N:0:34
GCTCTTAAAGAGGAGAAAGGTCATGCGGGTGCGGGCTTCTAACTTTACTCAGTTCGTTCTCGTCGACAATGGCGGAACTGGCGACGTGACTGTCGCCCCAAGCAACCTGTCTCTTATACACATCTCCGAGCCCACGAGAC
+
BBBBBFFDFFFFGGGGGGGGGFHFHHEFCEGGEEFEFHHFHHHHHHHHHHGHHHHGGHHGHGFEGCEDEHGHHGGGGCHHHHGGGGGGHGGGHGGGGGGDDGA0GEHGHHHHHHHGHFHGHHHGGHEF-AFGGEGG;AAE
@M02034:409:000000000-BFKT7:1:1104:9827:3702 1:N:0:34
AAAGTCGAGGTGCCTAAAGTGGCAACCCAGACTCCGAAGCAGGTTGGTGGTGTAGAGCTTCCTGTAGCCGCATGGCGTTCGTACTTAAATATGGAACTAACCATTCCAATTTTCGCTGTCTCTTATACACATCTCCGAGCCCACGAGACC
+
CCCCCFCCCCCCGGGGGGGGGGGHHHHGGHHGH332AAE2F3BFFGGGFGEFHHHHHHHHHHHHHHHHHGGGGGHHGGGGGGHHHHGGGHGHHFGFHHHGHHHHGHGHGHHHHGGGGGGHHHHHGHGHHFFHHFDGF@DCCFHGGGGGGF
@M02034:409:000000000-BFKT7:1:1104:22766:3703 1:N:0:34
AAAGTCGAGGTGCCTAAAGTGGCAACCCAGACTGATGGTCCGGTTGGTGGTGTAGAGCTTCCTGTAGCCGCATGGCGTTCGTACTTAAATATGGAACTAACCATTCCAATTTTCGCTGTCTCTTATACACATCTCCGAGCCCACGAGACC
+
A?AABFBBBBBBGGGEGGGFGGGHHHHGGH2FGFHHHHHHHGGGGGGGFGEFGHHGHHHHHHHHHHHHHGCEGEFGGGGGGEFGHH4FFHHGHF?FFHHHHHHHHHHFHHGHHHGGGGGHHGHHFHGGHHHHHHG1C/>BDGEGGCGGGG
@M02034:409:000000000-BFKT7:1:1104:12915:3707 1:N:0:34
AAAGTCGAGGTGCCTAAAGTGGCAACCCAGACTCCGTCTAATGTTGGTGGTGTAGAGCTTCCTGTAGCCGCATGGCGTTCGTACTTAAATATGGAACTAACCATTCCAATTTTCGCTGTCTCTTATACACATCTCCGAGCCCACGAGACC
+
BBBBBFBBBBBBGGGGGGGGGGGHHHHGGHHEHFEAAGGG5FGHGHGEFGGGGAF5B5AFBGFHHDDDFEG?EEEAEEGGCA21BFGFGFGHEH3@FHHGC03BBBH44B?FGBEFFE<B4BFEBBBFGHHCHHH2C<<C@FHFG/AGGC
@M02034:409:000000000-BFKT7:1:1104:10657:3709 1:N:0:34
AAAGTCGAGGTGCCTAAAGTGGCAACCCAGACTTCGAATAATGTTGGTGGTGTAGAGCTTCCTGTAGCCGCATGGCGTTCGTACTTAAATATGGAACTACCATTCCAATTTTCGCTGCTCTTATACACATCTCCGAGCCCACGAGACCGT
+
BBBBCFCCBCCCGGGGGFGFGGGGHHHGGDHGHHGGGHHGFHHHHHHAFGEFGBH5DEGGHHHHHFFFFDGGGEF1EB>?EAFGGFHHFHHHHHBFFGFHHFGHHFH4?GHHHF/EAFGFHH4DFEFGBGF3GFA/B@FGEEGCFDE?CD
@M02034:409:000000000-BFKT7:1:1104:8776:3715 1:N:0:34
GCTCTTAAAGAGGAGAAAGGTCATGAATGAGATTGCTTCTAACTTTACTCAGTTCGTTCTCGTCGACAATGGCGGAACTGGCGACGTGACTGTCGCCCCAAGCAACCTGTCTCTTATACACATCTCCGAGCCCACGAGACCGTACTAGAT
+
ABBCCFFFFFFFGGGGGGGGGGGHHHHHFGHHHHHHHHHHHHHHHHHHHHHHHHHGGHHGHGFGGCGEGHGFGGGEFGHHHHGGGGGGHFHHHGGHGEGGGHGHHHHHHGHHHHHHHHBFGFGHHHFGCCCGGEF@@CACFGGHGHHHH=
@M02034:409:000000000-BFKT7:1:1104:20112:3724 1:N:0:34
AAAGTCGAGGTGCCTAAAGTGGCAACCCAGACTAATCATGCGGTTGGTGGTGTAGAGCTTCCTGTAGCCGCATGGCGTTCGTACTTAAATATGGAACTAACCATTCCAATTTTCGCTGTCTCTTATACACATCTCCGAGCCCACGAGACC
+
AAABBF?ADD>AGGGGGGGGGGGHGGHGAGGGHHHFFHHHHGGGEECBFE1BG3G5GFDGHGGHHHHHHGGEEEH1EEFFF??GHGGFHHFHHH3FFCFGG0FGFHHBFFEGF4EGEFEFFGGHBGFDG2D?FFG2B@BD@FHFCG@D.<
@M02034:409:000000000-BFKT7:1:1104:21517:3724 1:N:0:34
GCTCTTAAAGAGGAGAAAGGTCATGCGTTCTCATGCTTCTAACTTTACTCAGTTCGTTCTCGTCGACAATGGCGGAACTGGCGACGTGACTGTTCGCCCCAAGCAACCTGTCTCTTATACACATCTCCGAGCCCACGAGACCGTACTAGA
+
BABBBFFFFFFFGFEAFGGFFGCGHEEEFFGHHHHHHHHHHHHHHHHHHHHHHHHFFHHGHFFFEEEEGHHHHGGEGGHHHHGGGFFGEFGHHHFG/EEFFFGFFF?GGGGFHHHHGHHGHFFHGHFFC>A@DFGED->.CF@<AEHHH<
@M02034:409:000000000-BFKT7:1:1104:12646:3726 1:N:0:34
GCTCTTAAAGAGGAGAAAGGTCATGGGGGTGCGGGCTTCTAACTTTACTCAGTTCGTTCTCGTCGACAATGGCGGAACTGGCGACGTGACTGTCGCCCCAAGCAACCTGTCTCTTATACACATCTCCGAGCCCACGAGACCGTACTAATC
+
CCCCCFFFFFFFGGEGFGGGGGHHHHHGGGGGGGGGGHHHHHHHHHHHHHHHHHHGGHHGHGFFGEGGGHGHHGG?EGHHHHGEEGDGHEHHHHGGGGGGGGFFGHHHHHHHHHHHHHHGHGGHHHHGCFGGGEEFCG?EEGDHDEFGGB
@M02034:409:000000000-BFKT7:1:1104:14648:3731 1:N:0:34
GCTCTTAAAGAGGAGAAAGGTCATGGGTAGTACTGCTTCTAACTTTACTCAGTTCGTTCTCGTCGACAATGGCGGAACTGGCGACGTGACTGTCGCCCCAAGCAACCTGTCTCTTATACACATCTCCGAGCCCACGAGACCGTACTAGAT
+
BCCCCFFFFFFFGGGGGGGGGGHHHHHGHGHHHHHGHHHHHHHHHHHHHHHHHHHGGHHGHGBFFEEGGHGGGGGEGGHHHGGGGGEDHGHHHHGHGGGGGHGGHHHHGHHHHHHFHH3FCFHHHHFGCGC/FEFFCDD.FCGHGHHHBD
@M02034:409:000000000-BFKT7:1:1104:23445:3734 1:N:0:34
AAAGTCGAGGTGCCTAAAGTGGCAACCCAGACTAATAAGAATGTTGGTGGTGTAGAGCTTCCTGTAGCCGCATGGCGTTCGTACTTAAATATGGAACTAACCATTCCAATTTTCGCTGTCTCTTATACACATCTCCGAGCCCACGAGACC
+
AAABABAADBAAFGGFBGFFFGFHFGFGGHGGHHGHHHGGBGHHEHHEFDEFFGHDGFHHHHHHGGHGGEEEGGHGFEGGEEGAGHFHHHFHGHGHGCBFBGFFGHFHHHHHHFCAEGFFHHGH4GBG4G?G2FBB<@CC/FGECGGFGE
@M02034:409:000000000-BFKT7:1:1104:13453:3738 1:N:0:34
AAAGTCGAGGTGCCTAAAGTGGCAACCCAGACTGGGTGTGGTGTTGGTGGTGTAGAGCTTCCTGTAGCCGCATGGCGTTCGTACTTAAATATGGAACTAACCATTCCAATTTTCGCTGTCTCTTATACACATCTCCGAGCCCACGAGACC
+
BBB@AFBBBBBBGGGGFBGGGGGHGHHGGHHGHGGHCEAEGHGHGHGEFFEFHHHFHHHHHHHHHGHBHGGGFGHGEFGGGGGEHHHEHHHFHHBFFGHHHHFGHFHFHHHHHFGGGGGHGHGFGHHHGEFGHHHGE@?CGEHGC/<EA>
@M02034:409:000000000-BFKT7:1:1104:8266:3739 1:N:0:34
GCTCTTAAAGAGGAGAAAGGTCATGCCTCATCCGGCTTCTAACTTTACTCAGTTCGTTCTCGTCGACAATGGCGGAACTGGCGACGTGACTGTCGCCCCAAGCAACCTGTCTCTTATAACCATCTCCGAGACCACG
+
AAAAAFF31B1CG1AFCFEGGGCHHHGHHBGGHCECCEFG2DDGGFHGHEFHHHFFEHAEFFFEFG?E/BBGFGGCCEHHGGC@/>EEGEFFHFFF?EGGCG/BCGCGFGGHGGGFGF21<F@@FD1A?C<?F0.>
@M02034:409:000000000-BFKT7:1:1104:9829:3743 1:N:0:34
GCTCTTAAAGAGGAGAAAGGTCATGAGGAATAATGCTTCTAACTTTACTCAGTTCGTTCTCGTCGACAATGGCGGAACTGGCGACGTGACTGTCGCCCCAAGCAACCTGTCTCTTATACACATCTCCGAGCCCACGAGACCGTACTAGAT
+
ABCCCFFFFFFFGGGGGGGGGGHHHHGFGFHHHHHHHHHHHHHHHHHHHHGHHHHGGHHGHGFEGEEGGHHHHGGGGGHHHHGGGGGGGGHFFHGHGGGGGEEGGGHHHHGHGHHBHFHHHHGBHHFDCGGCGHGG-<ADGGGGCHHHHH
@M02034:409:000000000-BFKT7:1:1104:17468:3745 1:N:0:34
AAAGTCGAGGTGCCTAAAGTGGCAACCCAGACTCAGAAGCAGGTTGGTGGTGTAGAGCTTCCTGTAGCCGCATGGCGTTCGTACTTAAATATGGAACTAACCATTCCAATTTTCGCTGTCTCTTATACACATCTCCGAGCCCACGAGACC
+
BCCCCFBCCCCBGGGGGGGGGGGHHHHGGHHGHHHHHHHHHHHHHHGAFGGFGHHGGHHHHHGHHHHHHGGFGGGFGEGGFFFHHHHFHHHHHGGGHHHHHHGGHHHHHHHHHHGGGGGHHFHHHHFHGHHHHHHGG@FCGGHGGGGGGG
@M02034:409:000000000-BFKT7:1:1104:9169:3746 1:N:0:34
GCTCTTAAAGAGGAGAAAGGTCATGAGGGCGCCGGCTTCTAACTTTACTCAGTTCGTTCTCGTCGACAATGGCGGAACTGGCGACGTGACTGTCGCCCCAAGCAACCTGTCTCTTATACACATCTCCGAGCCCACGAGACCGT
+
BBBBBFFFFFDFGGEEGGGGGGFHF5AFEG?222AFGFFHHHHHHHHHHHGGHHHGGHHFHGGGGGFAEGGHEGGECGHHHHGGGGGDHGHFGHGHGCGDDFFBGHHHHHGHHHH1FHBFGBGC1BGF@DGCCHE@-@.C.;;
@M02034:409:000000000-BFKT7:1:1104:21207:3750 1:N:0:34
GCTCTTAAAGAGGAGATAGGTCATGTCTTTTCGGGCTTCTAACTTTACTCAGTTCGTTCTCGTCGACAATGGCGGAACTGGCGACGTGACTGTCGCCCCAAGCAACCTGTCTCTTATACACATCTCCGAGCCCACGAGACCGTACTAGAT
+
B3AAAFFFFFFFGGGF45BBFFGHHGHFHHHHGGGCEGHHFDHHHHFHHHHGHHHGGHHGHGFGEEEGGHHHHGE?EGHH3EG@EGGGHGFDGGFFEFGEDHFBGGH0BGGGFGHHHHHHF1@FGHG/<<@DGAFCCGG.FCE.CGFHDD
@M02034:409:000000000-BFKT7:1:1104:20001:3753 1:N:0:34
AAAGTCGAGGTGCCTAAAGTGGCAACCCAGACTACTAGTACTGTTGGTGGTGTAGAGCTTCCTGTAGCCGCATGGCGTTCGTACTTAAATATGGAACTAACCATTCCAATTTTCGCTGTCTCTTATACACATCTCCGAGCCCACGAGACC
+
CCCCCFCCCCACGGGGGGGGGGGHHHHGGHHGHHGHHHHHHHHHHHHGGGEFHHHGHHHHHHHHHHHHHGGGGGHHGEGGEFGHHHGFHHGHHFFGHHHHHHHHGHGHHHHHHHGGGGGGHHHHHHHHHHGFGGFHGFF@FGHGGGGGGF
@M02034:409:000000000-BFKT7:1:1104:23383:3757 1:N:0:34
GCTCTTAAAGAGGAGAAAGGTCATGTGTTCTCATGCTTCTAACTTTACTCAGTTCGTTCTCGTCGACAATGGCGGAACTGGCGACGTGACTGTCGCCCCAAGCAACCTGTCTCTTATACACATCTCCGAGCCCACGAGAC
+
ABBBBFFFFFFFGGCGGGGGGGHHHFGG45FDGHGHHHHHHHHHHHHHHHHHHHHGGHHGHGFFGEGFGHGHHGGFFGHHGHGGGGGGHGGGHGFGGGGGGHGGBHHHHHHHHHHHHGGFHFGFHHHD@DFGGGGG?@CE
@M02034:409:000000000-BFKT7:1:1104:11119:3763 1:N:0:34
AAAGTCGAGGTGCCTAAAGTGGCAACCCAGACTATGTCTTCGGTTGGTGGTGTAGAGCTTCCTGTAGCCGCATGGCGTTCGTACTTAAATATGGAACTAACCATTCCAATTTTCGCTGTCTCTTATACACATCTCCGAGCCCACGAGACC
+
AAAAAFBBBBABGGGGGGGGGFGGHHHGGHHGHHHGHHHHHHGFEGCFFGFFHHH5FGHHGHHHHHHHHGGGGGHFGGGGGGHHHHHHHHHGHHFHFHHHHHHHHHHFFHHHHHGGGGGHHHHHGHHHGHEHHHGGFDCGGGGGGGCGFF
@M02034:409:000000000-BFKT7:1:1104:13539:3766 1:N:0:34
AAAGTCGAGGTGCCTAAAGTGGCAACCCAGACTACGACTCCTGTTGGTGGTGTAGAGCTTCCTGTAGCCGCATGGCGTTCGTACTTAAATATGGAACTAACCATTCCAATTTTCGCTGTCTCTTATACACATCTCCGAGCCCACGAGACC
+
CCCCBFBCCCABGGGGGGGGGGGHHHHGGHHGHHHGGGGGHHHEGHHEFAEGHHHDFHHHHHHHHHHHHGGGGGHHGGFGGFCHHHHGHHHHHE33GHFGHHHHHHHHHHHHHHGGGGEFHHHHGHHFHHHHHHHHG?FGGGEGGGGGGG
@M02034:409:000000000-BFKT7:1:1104:16217:3767 1:N:0:34
AAAGTCGAGGTGCCTAAAGTGGCAACCCAGACTAATAATAAGGTTGGTGTTGTAGAGCTTCCTGTAGCCGCATG
+
CCCCCFCBCCABGGGGGGGGGGGHHHHGGHHGHHHH55F555BFD2AE22B1BAF555BB5B55B5B53AEAEE
@M02034:409:000000000-BFKT7:1:1104:19051:3783 1:N:0:34
GCTCTTAAAGAGGAGAAAGGTCATGAATATGCGTGCTTCTAACTTTACTCAGTTCGTTCTCGTCGACAATGGCGGAACTGGCGACGTGACTGTCGCCCCAAGCAACCTGTCTCTTATACACATCTCCGAGCCCACGAGACCGTACTAGAT
+
ABBBBFFFFFFFGGGGFFGGGGGHHHHGHHGFEGEGGHFHH5GGHFHHHBGFHHHGGHHGGFFGGAEEEG3GHGG/EFHBGHGEFGEEGGHBGHGHGGGGEGGHHHHHHHFHFFGGHGB>GGGHHGHG/A?FGEG@@@DDFGDHGHHHF<
@M02034:409:000000000-BFKT7:1:1104:19365:3784 1:N:0:34
GCTCTTAAAGAGGAGAAAGGTCATGTTGATGCGGGCTTCTAACTTTACTCAGTTCGTTCTCGTCGACAATGGCGGAACTGGCGACGTGACTGTCGCCCCAAGCAACCTGTCTCTTATACACAT
+
AAABBFF5DFFFGFEFGGGGGGGGHGHHADFDEECGGHBHFHHHHHHHHHFFHHHGGG1FGFFEGGFGGHDFFFG//EGFF1E//E@EH/GHH?C???CADHEBGHHFF?2FFGF2@?D<11?
@M02034:409:000000000-BFKT7:1:1104:11509:3786 1:N:0:34
GCTCTTAAAGAGGAGAAAGGTCATGGGGGGGAGGGCTTCTAACTTTACTCAGTTCGTTCTCGTCGACAATGGCGGTACTGGCGACGTGACTGTCGCCCCA
+
1AAAA13DBF1CA1EGGGGGFGCBFFH?EGGGGGGGFHFHHGHFHHHHHHGBGHHGCGGGGGEBA9?9AFCFF@@-AAFFFF@>?@@FFEFFFFFFFF@B
@M02034:409:000000000-BFKT7:1:1104:12166:3795 1:N:0:34
AAAGTCGAGGTGCCTAAAGTGGCAACCCAGACTTCGAAGGCTGTTGGTGGTGTAGAGCTTCCTGTAGCCGCATGGCGTTCGTACTTAAATATGGAACTAACCATTCCAATTTTCGCTGTCTCTTATACACATCTCCGAGCCCACGAGACC
+
ABCBBFBCCCCCGGGGGGGGGGGHHHHGGHHGHHHGHHGGHHHHHHHEFGEFHHHGHHHHHHHHHHHHHGGGGGHHGGGGGGHHHHGHHHHHHHGHHHHFHHHHHHHHHHHHHHGGGGGHHHHHGHHHGHGGHHFGG?CDGGHGGGGGGG
@M02034:409:000000000-BFKT7:1:1104:10380:3803 1:N:0:34
AAAGTCGAGGTGCCTAAAGTGGCAACCCAGACTGCTCCGCAGGTTGGTGGTGTAGAGCTTCCTGTAGCCGCATGGCGTTCGTACTTAAATATGGAACTAACCATTCCAATTTTCGCTGTCTCTTATACACATCTCCGAGCCCACGAGACC
+
BBBBBFBBBBBBGGGGGGGGGGGFGHHGGHHGHHHHHHFGEEEBFHGGFGEGHHHGHHHHHHHHHGHHHGGEFGHHGGGGGGHHGHGGFGHHHHEFFGGHHHHHHHHHDFGHHHGGGGGHHHHHFGGGFHEHFGDFD//<AFEFGGGGGG
@M02034:409:000000000-BFKT7:1:1104:8574:3806 1:N:0:34
GCTCTTAAAGAGGAGAAAGGTCATGGTGGGTGGTGCTTCTAACTTTACTCAGTTCGTTCTCGTCGACAATGGCGGAACTGGCGACGTGACTGTCGCCCCAAGCAACCTGTCTCTTATACACATCTCCGAGCCCACGAGACCGTACTAGAT
+
CCCCCFDFFFFFGGGGGGGGGGHHHGBGFGEGGGGHHHHHHHHHHHHHHHHHHHHGGHHGHGFFEEEFGHHHHGGEEEHHHHGEEFGGHGHHHHGFFFGGGGFBCGGHHHHHHHHHHHHHGHHHHHHGCGGCGHGGCGFGFFGHGHHHHC
@M02034:409:000000000-BFKT7:1:1104:17370:3806 1:N:0:34
GCTCTTAAAGAGGAGAAAGGTCATGCTTCATCCTGAT
+
CCCCCFFDFFDFGGGGGGGGGGHGHH5FFGH5BF455
@M02034:409:000000000-BFKT7:1:1104:13960:3807 1:N:0:34
AAAGTCGAGGTGCCTAAAGTGGCAACCCAGACTAATAAGCAGGTTGGTGGTGTAGAGCTTCCTGTAGCCGCATGGCGTTCGTACTTAAATATGGAACTAACCATTCCAATTTTCGCTGTCTCTTATACACATCTCCGAGCCCACGAGACC
+
BCCCAFBCCBABGGGGGGGGGGGHHHHGGHHGHHHGHHHHHHHHFHGEEGFFHHHFGHHHFHHHHHHHHGGGGGHHGGGGGGHHHHHHHHHHHFGHHHHHHHGHHHHGHHHHHHGGGGGHHHHHGHHHFHHHHHHHGCGGGGHGGGFGGF
@M02034:409:000000000-BFKT7:1:1104:23321:3811 1:N:0:34
AAAGTCGAGGTGCCTAAAGTGGCAACCCAGACTATTAATCATGTTGGTGGTGTAGAGCTTCCTGTAGCCGCATGGCGTTCGTACTTAAATATGGAACTAACCATTCCAATTTTCGCTGTCTCTTATACCATCTCCGAGCCCACGAGACC
+
AAA?AFABBBBBGGGFBGGGFGGHHHGGGHHFH3FFGBF55DEGHHFEAA2FHFHBFBEGHFHHHHHHHGG0EEFAEEEFEEBFFHHFBFHFGFB33FE3BFD3GGB4FGBGHFG?EGEFHFGHEBFF43BBG??B<BCGEEFGG?//?
@M02034:409:000000000-BFKT7:1:1104:12041:3814 1:N:0:34
GCTCTTAAAGAGGAGAAAGGTCATGACTTGTAAGGCTTCTAACTTTACTCAGTTCGTTCTCGTCGACAATGGCGGAACTGGCGACGTGACTGTCGCCCCAAGCAACCTGTCTCTTATACACATCTCCGAGCCCACGAGACCGTACTAGAT
+
BCBCCFFFFFFFGGGGGGGGGGFHHHHHHHHHHHHHHHHHHHHFHHHHHHGHGHHGGHHGIFBEGEFFGHFGHGGEGGHHHHGGGGEGHFHHHHGHFFGEDFF2FFHGFHHHHHHGHHEGGHHFHGHD/BCGGHGG@@CF.@EHGHGHF=
@M02034:409:000000000-BFKT7:1:1104:22573:3815 1:N:0:34
AAAGTCGAGGTGCCTAAAGTGGCAACCCAGACTGGTGTGGGTGTTGGTGGTGTAGAGCTTCCTGTAGCCGCATGGCGTTCGTACTTAAATATGGAACTAACCATTCCAATTTTCGCTGTCTCTTATACACATCTCCGAGCCCACGAGACC
+
BBBBBFBBBBBBGGGFFGGGGGFHHHHGGHHGHH2GH2EEGEFEGHHEFDFGHHH5GFHHFGHHHHH5FEFEFEGAEFFGGGEGGHGHHHHHHH3?FHGFFC3BGFHGEGHHHFEGGC?FGHHH3H3GDGFFHHGFG?/B@EFF/>@EDF
@M02034:409:000000000-BFKT7:1:1104:16145:3819 1:N:0:34
AAAGTCGAGGTGCCTAAAGTGGCAACCCAGACTCATTCGTCGGTTGGTGGTGTAGAGCTTCCTGTAGCCGCATGGCGTTCGTACTTAAATATGGAACTAACCATTCCAATTTTCGCTGTCTCTTATACACATCTCCGAGCCCACGAGACC
+
A@BBAFABDBAAGGGFGGGFGGGHHHHGGHHGHHHHHHHHGGGGEGGEFGGFHHHFGHHHHHHHGHHHHGGGGGHHGGGGFFFHHHHGHHHGHHFGGHGHHHHHHHHHHHHHHFGGGGGHHHHHHHGHHHHHHHGHEDGCGGHGGFGGGG
@M02034:409:000000000-BFKT7:1:1104:13743:3820 1:N:0:34
GCTCTTAAAGAGGAGAAAGGTCATGATTTCTCGTGCTTCTAACTTTACTCAGTTCGTTCTCGTCGACAATGGCGGAACTGGCGACGTGACTGTCGCCCCAAGCAACCTGTCTCTTATACACATCTCCGAGCCCACGAGACCGTACTAGAT
+
BCCCCFFFFFFFGGGGFGGGFGFHHGHHHHHHGGHGGHHHHHHHHHHHHHGHHHHGGHHGHFFFGEFDGHHHHGGFGGHFHGGEGGEGHGHHHHGGGGGEGHGFFGHHHGHGFHHHHHHHF2FFHHHG@DCGE//@@CEGGGDCEHHHGD
@M02034:409:000000000-BFKT7:1:1104:15141:3824 1:N:0:34
AAAGTCGAGGTGCCTAAAGTGGAAACCCAGACTACGGAGAATGTTGGTGGTGTAGAGCTTCCTGTAGCCGCATGGCGTTCGTACTTAAATATGGAACTAACCATTCCAATTTTCGCTGTCTCTTATACACATCTCCGAGCCCACGAGACC
+
AAAAAF?ADD1AGFGGGFGBFG1BFGHEFEFAGHHGG0EEGGG1DFGEE/EFHHHD1GFHFHHGHHHHHAGGGGGHGEGEEF0FFHHGFHGHHHFHHHBGHHHBGHHGFHHFHHEGGEEGFHHHHHGHGGFFHHGHF/</CAFFGGCCGF
@M02034:409:000000000-BFKT7:1:1104:16557:3832 1:N:0:34
GCTCTTAAAGAGGAGAAAGGTCATGGGTTGTGGGGCTTCTAACTTTACTCAGTTCGTTCTCGTCGACAATGGCGGAACTGGCGACGTGACTGTCGCCCCAAGCAACCTGTCTCTTATACACATCTCCGAGCCCACGAGA
+
CBCCCFFFFFFFGGGGGGGFGGHHHHGHGFGGGGGGGHHHHHHHHHHGFFFFHHHGGGHGFFAEEEEEGHHHFGGECEHHHGGEEGGGHGHHEGGFGDCGGFECGFFGH>FHGHHHFHHFHGFGGHHGDGGGGHGC-<<
@M02034:409:000000000-BFKT7:1:1104:13469:3846 1:N:0:34
GCTCTTAAAGAGGAGAAAGGTCATGCCTCCTTCTGCTTCTAACTTTACTCAGTTCGTTCTCGTCGACAATGGCGGAACTGGCGACGTGACTGTCGCCCCAAGCAACCTGTCTCTTATACACATCTCCGAGCCCACGAGACCGTACTAGAT
+
BBBBBF5FFFFFGFGGGGGGBGHHGHHHHGHHHHHHHHHHHHHHHHHHHHHHGGGGFHHGFFBEEAEEEGGHHGGEEGHHHHGGFGGGHGHHHHGGGGGGGHEBFGHHHHHHHHHHHHHHHHHFHHGGGGGCFEGDDG?EGCEHGHFFFD
@M02034:409:000000000-BFKT7:1:1104:20539:3847 1:N:0:34
AAAGTCGAGGTGCCTAAAGTGGCAACCCAGTTGGTTGGTGGTGTACGTCTTCCTGTAGCCGCATGGCGTTCGTACTTAAATATGGAACTAACCATTCCAATTTTCGCTGTCTCTTATACACATCTCCGAGCCCACGAGACCGTACTAGAT
+
BBBBBFBBBBABGGGGGGGGGGGGHHGGGHHHHHGHGGEFGEGHGHGGHHGGHHHGHHHHGGEEGHHGGGGGGGGGHFGFHGHHHFFHHGFHHHHHHHHHHHHHHGGGGGGHHHHHH4GFHGHHGHHGGGGGGFGGFGDEFGGHGHHHFG
@M02034:409:000000000-BFKT7:1:1104:21002:3849 1:N:0:34
GCTCTTAAAGAGGAGAAAGGTCATGGGTCTTAGTGCTTCTAACTTTACTCAGTTCGTTCTCGTCGACAATGGCGG
+
ABCCCFFFFFFFGGGGGGGGGGHHHB4A44D55555FDGH5B3BA5A5DBD3AB5FEF2F5FFGG0E1EDF32AE
@M02034:409:000000000-BFKT7:1:1104:18413:3850 1:N:0:34
AAAGTCGAGGTGCCTAAAGTGGCAACCCAGACTCAGAATAAGGTTGGTGGTGTAGAGCTTCCTGTAGCCGCATGGCGTTCGTACTTAAATATGGAACTAACCATTCCAATTTTCGCTTCTCTTATACACATCTCCGAGCCCACGAGACCG
+
ABCCBFBADBCCGGGGGGGGGGGHHHHGGHHGHGHHHHHHHHHHHHGGFEEFHFHFGHHHHHHHHHHHGGGGGGGHGFGGGGHHHHHHHHHHHHFFHHGGHHHHHHGHHHHHHGGGGHGHHHHHHHHHGGHHHHGGCGGCGHEGCGGGGG
@M02034:409:000000000-BFKT7:1:1104:23369:3851 1:N:0:34
AAAGTCGAGGTGCCTAAAGTGGCAACCCAGACTGCGAAGACGGTTGGTGGTGTAGAGCTTCCTGTAGCCGCATGGCGTTCGTACTTAAATATGGAACTAACCATTCCAATTTCGCTGTCTCTTATACACATCTCCGAGCCCACGAGACCG
+
AABBBFBBBBBBGGGGGGGGGGGHHHHGGHHGHHHGGGGFHGGGGGGEFGEFHGHGHHHHHHHHHHHHHGGGGGHHGGGGGFHHHHFGHHHHHHGFGHFHHHHHHHGHHHHHFGEFDEDGHHHFHGFGHHGFGHDDDFGFGEGGCGGGGG
@M02034:409:000000000-BFKT7:1:1104:13486:3855 1:N:0:34
GCTCTTAAAGAGGAGAAAGGTCATGCCTCCTTCTGCTTCTAACTTTACTCAGTTCGTTCTCGTCGACAATGGCGGAACTGGCGACGTGACTGTCGCCCCAAGCAACCTGTCTCTTATACACATCTCCGAGCCCACGAGACCGTACTAGAT
+
AABBBFFFFBFCAAEECGGCGFFHHGHHHHHGHHHHHHHHHHHHHHHHHHGHHHHGGHFGHFFFGGGGGHGGFEEEGGHHHHE@EGGGHGHHHHEHEEGGGHFGGFFFFBFDHHHBGGFGHHHHFGG?DDG@FEGGCC<.EFGEDHFGBD
@M02034:409:000000000-BFKT7:1:1104:15855:3859 1:N:0:34
GCTCTTAAAGAGGAGAAAGGTCATGATTAAGAGGGCTTCTAACTTTACTCAGTTCGTTCTCGTCGACAATGGCGGAACTGGCGACGTGACTGTCGCCCCAAGCAACCTGTCTCTTATACACATCTCCGAGCCCACGAGACCGTACTAGAT
+
BCCCCFFFFFFFGGFFGGGGGGHHHHHHHHHHHHGGHHHHHHHHHHHHHHGHHHHGGHHGHGFFFEFGFHHHHGGGGGHHHGG?EEEGHFHHHHGGGGGGGHGGHHHHHHHHHHHHHHHHHHHGHHHGDGGGGHGG@D?DGGGHGHGHGD
@M02034:409:000000000-BFKT7:1:1104:17034:3860 1:N:0:34
GCTCTTAAAGAGGAGAAAGGTCATGCGTGTGCGTGCTTCTAACTTTACTCAGTTCGTTCTCGTCGACAATGGCGGAACTGGCGACGTGACTGTCGCCCCAAGCAACCTG
+
BBBBBFFFFFFFGGEGGGGFGGHHHHGEEBCGFFGFGHHHHGGED5FGGF5FHHHGGFHGHGGDGAEDE3BG?EE>EFHGFAE>>EEFHGEFGFFGEEG/CFFCGGHHH
@M02034:409:000000000-BFKT7:1:1104:9785:3861 1:N:0:34
AAAGTCGAGGTGCCTAAAGTGGCAACCCAGACTTCTCCTCGGGTTGGTGGTGTAGAGCTTCCTGTAGCCGCATGGCGTTCGTACTTAAATATGGAACTAACCATTCCAATTTTCGCTGTCTCTTATACACATCTCCGAGCCCACGAGACC
+
A>AABFAABBBBGGGGAGGGGGGHHHHGGHHGFHHHHHHHGGGGFEGEFEFGHHHGGGHHGHHHHHHHGGCCEGHHGFGGG>GHHHGGHH4FHHB3GHFGHHFHHHGGFHHHGG?EGGGHHHHGBHHHGFGGHGFFGCGCDGHGGGGGGG
@M02034:409:000000000-BFKT7:1:1104:12248:3863 1:N:0:34
AAAGTCGAGGTGCCTAAAGTGGCAACCCAGACTGGGAATTGTGTTGGTGGTGTAGAGCTTCCTGTAGCCGCATGGCGTTCGTACTTAAATATGGAACTAACCATTCCAATTTTCGCTGTCTCTTATACACATCTCCGAGCCCACGAGACC
+
ABABBFBBBBABGGGGGFEGGGGHHHHGGHHGHHHHHHHHHHHHHHHGFGEFHHHDFGHHHHHHHHHHHGGGGGHGEEFGGEFHHHHHHHHHHHBGFHHHHHHHHHHHHHHHHHGGGGGHHHHHHHHHHHGHHHGFGCGGGGGGGGGGGG
@M02034:409:000000000-BFKT7:1:1104:16428:3869 1:N:0:34
GCTCTTAAAGAGGAGAAAGGTCATGGTTGCTCATGCTTCTAACTTTACTCAGTTCGTTCTCGTCGACAATGGCGGAACTGGCGACGTGACTGTCGCCCCAAGCAACCTGTCTCTTATACACATCTCCGAGCCCACGAGACCGTACTAGAT
+
BCCCCFFFFFFFGGGGGGGGGGHHHHGHGHHHHHHHHHHHHHHHHHHHHHHHHHFGFHHGGFBEEEEECHGHHGGFGGHHHHGGGGEGHGHHHHGHGGGGGHGHHHHHHHHHHHHGHHHHHHHHHHGGCCGGEHGDCCGDEGDGGHGHHD
@M02034:409:000000000-BFKT7:1:1104:13257:3874 1:N:0:34
GCTCTTAAAGAGGAGAAAGGTCATGCGGGAGAAGGCTTCTAACTTTACTCAGTTCGTTCTCGTCGACAATGGCGGAACTGGCGACGTGACTGTCGCCCCAAGCAACCTGTCTCTTATACACATCTCCGAGCCCACGAGACCGTACTAGA
+
BBBBBFFFFFFFFGGGGGGGGGCGHHGFGEGGHHGEHHHHHFHGHHHHGGGHHHFFGHHGHFFEG0E?EGFHGGGEEGHHHGG?EFEFGFGGHHGEFFFCDFCFFGGHGFFGDFH@GHHHHHHHHHGFC@<CA.F@-<A<.@.CDHGHH
@M02034:409:000000000-BFKT7:1:1104:10753:3875 1:N:0:34
AAAGTCGAGGTGCCTAAAGTGGCAACCCAGACTGATAAGCAGGTTGGTGGTGTAGAGCTTCCTGTAGCCGCATGGCGTTCGTACTTAAATATGGAACTAACCATTCCAATTTTCGCTGTCTCTTATACACATCTCCGAGC
+
A3A?>DABBBBBGFG5B4FGFFDHHHGG2GDFGGFGHHHHBGGGFHGFEGACF3FEGGHHGHHHEDFADEF@EEGFEGGGGGGHGFFFFGHHHEFFFGDBBFDGHG4GFFGFGDEE/?A?GFFHGGBG?BDHB??BC//<
@M02034:409:000000000-BFKT7:1:1104:18235:3877 1:N:0:34
AAAGTCGAGGTGCCTAAAGTGGCAACCCAGACTCCGCCTCATGTTGGTGGTGTAGAGCTTCCTGTAGCCGCATGGCGTTCGTACTTAAATATGGAACTAACCATTCCAATTTTCGCTGTCTCTTATACACATCTCCGAGCCCACGAGACC
+
AABABFBBBBBBGGGGGGGGCGGHFHHGGHGGHHHGGGGGHHGHGFGGGGGFGHHEGHHHHHHHHHGGHGGGGGHHGEGGGEFHHHGFFHGHHHBHHHHFFGHHHHGGFHHHHHEGGGGHHHGHHHFH?CGHGHGFGFFBCEHGGCGDDG
@M02034:409:000000000-BFKT7:1:1104:15858:3878 1:N:0:34
GCTCTTAAAGAGGAGAAAGGTCATGATTAAGAGGGCTTCTAACTTTACTCAGTTCGTTCTCGTCGACAATGGCGGAACTGGCGACGTGACTGTCGCCCCAAGCAACCTGTCTCTTATACACATCTCCGAGCCCACGAGACCGTACTAGA
+
AAAAAFF5FFF4AFEGGBGGFGHHHDHFHHFDHHGCHEGHFHHHHGHHGGFFDFGEEGFGGFBAEAA10GFHB?E0/EBG3EEEEGGFAFHB?3F/EEGG/?/?F0CGFHFHHHHGHHFFFHGFHHH/<CDG//F@--DDF@FGGEBDF
@M02034:409:000000000-BFKT7:1:1104:13461:3883 1:N:0:34
GCTCTTAAAGAGGAGAAAGGTCATGGTTAAGGGGGCTTCTAACTTTACTCAGTTCGTTCTCGTCGACAATGGCGGAAC
+
CCCCCFFFFFFFGGGGGGGGGGHHHF5GDGD4B222A2BGFDD5A5A5F5FC555AEGAFAFFGG0E1EEFC2>E>/>
@M02034:409:000000000-BFKT7:1:1104:22636:3891 1:N:0:34
AAAGTCGAGGTGCCTAAAGTGGCAACCCAGACTGGGGGGGGGGTTGGTGGTGTAGAGCTTCCTGTAGCCGCATGGCGTTCGTACTTAAATATGGAACTAACCATTCCAATTTTCGCTGTCTCTTATACACATCTCCGAGCCCACGAGACC
+
BBCCBFCACBCCGGGGGGGGGGGHHHHGGHHGHHGHGGGGFFFFFFFDEF;EEFFFFFFFFFFFFBFFFFFADFFFFFFEFFFFEFFFFFFFFFFFFFFFFFFBFFFFFFFFFBBDFFFEFFFFBFFFFFFFFF;F?9@AFEFFFFFFFF
@M02034:409:000000000-BFKT7:1:1104:19423:3892 1:N:0:34
AAAGTCGAGGTGCCTAAAGTGGCAACCCAGACTTCTGCGCAGGTTGGTGGTGTAGAGCTTCCTGTAGCCGCATGGCGTTCGTACTTAAATATGGAACTAACCATTCCAATTTTCGCTGTCTCTTATACACATCTCCGAGCCCACGAGACC
+
AAAABFABBBAAGGGGGGGGBDFHHHHGGEHGHHHHHFGCEEEABGFAAAEFHHH5EEHHHHHGHFFEGGGGGGHFGAEFGGHHHHHFHFGHGFBFFHHHFHGHHGHFHHHGHHGGFFDFBDGHHHFHGHBGHHFHGFCCCFGG?GDDGG
@M02034:409:000000000-BFKT7:1:1104:20102:3898 1:N:0:34
GCTCTTAAAGAGGAGAAAGGTCATGACGCAGAATGCTTCTAACTTTACTCAGTTCGTTCTCGTCGACAATGGCGGAACTGGCGACGTGACTGTCGCCCCAAGCAACCTGTCTCTTATACACATCTCCGAGCCCACGAGACCGTACTAGAT
+
CCCDDFFFFFFFGGGGGGGGFGHHHHHGGGGGHHHHHHHHHHHHHHHHHHHHHHHGGHHGFFFEGEGGGHGHHGGGGGHHHGGGGGEFHGHHHHGHGGFEGFFHHHHGGHGHHHHHHHHHGHHFHHGD@DGGEEGD<AEDEFFHGHHHHG
@M02034:409:000000000-BFKT7:1:1104:15757:3900 1:N:0:34
GCTCTTAAAGAGGAGAAAGGTCATGAATCTGAGGGCTTCTAACTTTACTCAGTTCGTTCTCGTCGACAATGGCGGAACTGGCGACGTGACTGTCGCCCCAAGCAACCTGTCTCTTATACACATCTCCGAGCCCACGAGACCGTACTAGA
+
BBBCCFFFFFFFGGGGGGGGGGFHHHHHHHHHGGGGHHHHHHHHHHHHHHHHHHHGGHHGHFBEFFGFGHHHHGGGGGHHHGGGGG@FHGHHHHGGGGGGGHGGHHHGFHHHHHHGHHGHHHHHHHG?/ACFGHGG-ADGACDHDHHHG
@M02034:409:000000000-BFKT7:1:1104:16590:3901 1:N:0:34
GCTCTTAAAGAGGAGAAAGGTCATGAGTGCGGGGGCTTCTAACTTTACTCAGTTCGTTCTCGTCGACAATGGCGGAACTGGCGACGTGACTGACGCCCCAAGCAACCTGTCTCTTATACACATCTCCGAGCCCACGAGACCGTACTAGAT
+
CCCCCFFBFFFFGGGGGGGGFGHHHHHGHHGGGGGGGHHHHHHHHHHHHHHHHHHGGHHGHF?EEEEEEHHHHFGEEGHHHGGGGGGGHGHHGHGGGGGGGHFGGHFHHFHGHHHDB0=DHGHFHHHGCF@GGGGD-ADCEG9ADEFGF9
@M02034:409:000000000-BFKT7:1:1104:14035:3902 1:N:0:34
AAAGTCGAGGTGCCTAAAGTGGCAACCCAGACTTGTAGGGCGGTTGGTGGTGTAGAGCTTCCTGTAGCCGCATGGCGTTCGTACTTAAATATGGAACTAACCATTCCAATTTTCGCTGTCTCTTATACACATCTCCGAGCCCACGAGACC
+
CCCCCFCCCCBCGGGGGGGGGGGHHHHGGHHGHHHHHHHGHGGGFGGFFGDFHHHHHHHHHHHHHHHHHGGGGGHHGGGGGGGHHHHHHHHHHHDGGHHHHHHHHHHHHHHHHHGGGGGHHHHHHHHHHHFHHHHHG<@DDGHGGGGGGE
@M02034:409:000000000-BFKT7:1:1104:16529:3904 1:N:0:34
AAAGTCGAGGTGCCTAAAGTGGCAACCCAGACTGGGTATGGGGTTGGTGGTGTAGAGCTTCCTGTAGCCGCATGGCGTTCGTACTTAAATATGGAACTAACCATTCCAATTTTCGCTGTCTCTTATACACATCTCCGAGCCCACGAGACC
+
A?AA1@AA>1>>EAFDEGDGG1AGFCGFC0G0CEGC0BFC0CAAAEEBAEEFCEGBFFGHFFHEFEGHHEEEEEGHEEECEEHEGHF1GGGFFHBBCHE1G0>F1B2GDDGGFHGGGF/FGHHHGHH>D1<1BF1@AB@/>C<FCGG/<C
@M02034:409:000000000-BFKT7:1:1104:14175:3905 1:N:0:34
AAAGTCGAGGTGCCTAAAGTGGCAACCCAGACTCTTGGTGCGGTTGGTGGTGTAGAGCTTCCTGTAGCCGCATGGCGTTCGTACTTAAATATGGAACTAACCATTCCAATTTTCGCTGTCTCTTATACACATCTCCGAGCCCACGAGACC
+
AAABCFCCCCABGGGGGGGGGGGGHHHGGHHFHHHHHHHGHGGGGGGEFGEFGHHFHHHHHHHHHHHHHGGGGGHHGEGGGEGHHHHHHHHHHHFGHHGHHHHHHHHGHHHHHHGGGGBFHHHHHHHHGHHHHHHHGCGGGGHGGGGGGF
@M02034:409:000000000-BFKT7:1:1104:19705:3908 1:N:0:34
AAAGTCGAGGTGCCTAAAGTGGCAACCCAGACTCAGCCTACTGTTGGTGGTGTAGAGCTTCCTGTAGCCGCATGGCGTTCGTACTTAAATATGGAACTAACCATTCCAATTTTCGCTGTCTCTTATACACATCTCCGAGCCCACGAGACC
+
AABBBFAADBBBGGGGGGGGDGFHHHHGGHHGHFFAGGGHHHGHHD2EFEEBGFHAEGDFGEGHEHHHGFFCFEHFFAEFFEGHHHGHGHHHGD3FGGFHHGFHGHFBGHHHFG/EFE<FGHGGGFFGHHF?FDGFG/BDCEGFCGCFGG
@M02034:409:000000000-BFKT7:1:1104:10172:3913 1:N:0:34
GCTCTTAAAGAGGAGAAAGGTCATGGGGGGTGGGGCTTCTAACTTTACTCAGTTCGTTCTCGTCGACAATGGCGGAACTGGCGACGTGACTGTCGCCCCAAGCAACCTGTCTCTTATACACATCTCCGAGCCCACGAGACCGTACTAGAT
+
ABBBBFDFFFFFGGGGGGGFGGGGHHHGGGFCEGGGGHHHHHHHHHHHHHFHHHHGFGGGHFFDGCCGDHGHHGG-@DHGHHG-:-ADHGHHFGEEDDG?DCABFEGG?;BFFGGGFCB0B/B;FFFFF;;=FEFF=FFFFFDEF?BF/;
@M02034:409:000000000-BFKT7:1:1104:15586:3921 1:N:0:34
GCTCTTAAAGAGGAGAAAGGTCATGGGTGGGGGGGCTTCTAACTTTACTCAGTTCGTTCTCGTCGACAATGGCGGAACTGGCGACGTGACTGTCGCCCCAAGCAACCTGTCTCTTATACACATCTCCGAGCCCACGAGACCGTACTAGAT
+
AACBBFFFFFFFGGGGGGGGGGHHHHHFFGGGGGGGGHHHHHHHHHHHHHFHHHHGGGGGGGFGGDGFGGGGGGFFFFFFFFFFFFFFFFFFFFFEDFFFFEFBFFFFFFFFFFFFFFFFFFFFFFFD=@AAFFF@-;ADFFFFFFFFB:
@M02034:409:000000000-BFKT7:1:1104:13100:3923 1:N:0:34
GCTCTTAAAGAGGAGAAAGGTCATGATTTCTAAGGCTTCTAACTTTACTCAGTTCGTTCTCGTCGACAATGGCGGAACTGGCGACGTGACTGTCGCCCCAAGCAACCTGTCTCTTATACACATCTCCGAGCCCACGAGACCGTACTAGAT
+
CCCCCFFFFFFFGGGGGGGGGGHHHHHHHHHHHHHHHHHHHHHHHHHHHHGHHHHGGHHGHGFEGAEGGHHHHGGGGGHHGHGGGFEFHFHFHHGHGGGEFHFFFHFHGHHHFHHDGHHDHFHGHHHGFGGGGAFG/>AGFCDHGHHHHD
@M02034:409:000000000-BFKT7:1:1104:15419:3926 1:N:0:34
GCTCTTAAAGAGGAGAAAGGTCATGGCTCTTACTGCTTCTAACTTTACTCAGTTCGTTCTCGTCGACAATGGCGGAACTGGCGACGTGACTGTCGCCCCAAGCAACCTGTCTCTTATACACATCTCCGAGCCCACGAGACCGTACTAGAT
+
BBCCCFFFFFFFGGGGGGGGFGGHHHHHHHHHHHHHHHHHHHHHHHHHHHHHHHHGGHHGIGFFGFGGGHHHHGGGGGHHHHGCFGEGHGHHHHGHGGGGGHGHHHHHHHHHHHHHHFHHHHHHHHHGFGGGGHGGFGGDFGGEGGGHFD
@M02034:409:000000000-BFKT7:1:1104:16412:3926 1:N:0:34
GCTCTTAAAGAGGAGAAAGGTCATGCGTCCTCCTGCTTCTAACTTTACTCAGTTCGTTCTCGTCGACAATGGCGGAACTGGCGACGTGACTGTCGCCCCAAGCAACCTGTCTCTTATACACATCTCCGAGCCCACGAGACCGTACTAGAT
+
ABBCCFFFFFFFGGGGGGGGGGHHHHFGGEGGHHHHHHHHHHHHHHHHHHGHHHHGEHHGHGFFGEGGGHGHHGGGGGHHHHGGGGGGHGHHHHGHGGGGGHGFGGHHHHHHHHHHHHHHHEHHHHHGFGGGGHGA>CGAFCAHGHGHHD
@M02034:409:000000000-BFKT7:1:1104:9100:3932 1:N:0:34
GCTCTTAAAGAGGAGAAAGGTCATGCGGGTGCGGGCTTCTAACTTTACTCAGTTCGTTCTCGTCGACAATGGCGGAACTGGCGACGTGACTGTCGCCCCAAGCAACCTGTCTCTTATACACATCTCCGAGCCCACGAGACCGTACTAGAT
+
BCCCCFFFFFFFGGEFGGGGGGHHH52AEG2FGGGGGHHHHHHHHHHHHHGHHHHGGHHGHGGGGEFGGHHHHGGGGGHHHGGGGGGGHGHHHHGHGGGGGHGFFHHHHHHHHHHGHHHGHHHHHHGG?GGGGHGG@DACCDGEGHGEFF
@M02034:409:000000000-BFKT7:1:1104:13095:3940 1:N:0:34
GCTCTTAAAGAGGAGAAAGGTCATGATTTCTAAGGCTTCTAACTTTACTCAGTTCGTTCTCGTCGACAATGGCGGAACTGGCGACGTGACTGTCGCCCCAAGCAACCTTTCTCTTATACACATCTCCGAGCCCACGAT
+
>ABB?D5DDFDCGFGGGGGCGBCDGHHHFFHFH54FHHF5FFHHHGFDGHGHHFHAEGGEHGFE0A0EE3A3BAEE/>GFHFGEC/E?G?FH3?FF?/@/<??EGFHH2B333B3BGBG322@2@@GG/CDCEEE@/>
@M02034:409:000000000-BFKT7:1:1104:22443:3946 1:N:0:34
AAAGTCGAGGTGCCTAAAGTGGCAACCCAGACTGCGCAGCAGGTTGGTGGTGTAGAGCTTCCTGTAGCCGCATGGCGTTCGTACTTAAATATGGAACTAACCATTCCAATTTTCGCTGTCTCTTATACACATCTCCGAGCCCACGAGACC
+
BBCCAFBBCCCCGGGGGGGGGGGHHHHGGHHGHHHGGGGGHHHGHHGFFGFGHHHHHHHHHHHHHHHHHGGGGGHHGGGGGGFHHHHHHHHHHHFFHHHHHHHGHHHGHHHHHHGGGGGHHHHHHHGHHHHHHHGGF@DGDGHGGGGGGF
@M02034:409:000000000-BFKT7:1:1104:18894:3946 1:N:0:34
AAAGTCGAGGTGCCTAAAGTGGCAACCCAGACTCTGCATAATGTTGGTGGTGTAGAGCTTCCTGTAGCCGCATGGCGTTCGTACTTAAATATGGAACTAACCATTCCAATTTTCGCTGTCTCTTATACACATCTCCGAGCCCACGAGACC
+
AAAAAF1ADD1AGGGGGGGGGGCHHHHEGFHGGHHFHHHHGHHHGGHGFCAFHHHDAGHHHFHFHHHHHGGGGGHEEEEEEGBGFH2BGGFHHFGHGHHHHHHHFHHHEHHHHHGGEEGFHFHHHHGHFFGGFHGHGCGGGGEG?C/ACF
@M02034:409:000000000-BFKT7:1:1104:8363:3955 1:N:0:34
AAAGTCGAGGTGCCTAAAGTGGCAACCCAGACTAATCATCCTGTTGGTGGTGTAGAGCTTCCTGGAGGCGCGTGGCG
+
CCCCCFCBCCCCGGGGGGGGGGGHHHHGGGHGH3AGD5F53BGG5B22AAF113D5A5BA5B5B32A11>E0>>//>
@M02034:409:000000000-BFKT7:1:1104:11974:3958 1:N:0:34
AAAGTCGAGGTGCCTAAAGTGGCAACCCAGACTTCTACTTATGTTGGTGGTGTAGAGCTTCCTGTAGCCGCATGGCGTTCGTACTTAAATATGGAACTAACCATTCCAATTTTCGCTGTCTCTTATACACATCTCCG
+
AAAAAF?ADBAAFGGGFGA6FB2GH44AF2F2BAG55FFA5FDHHFHAAEEF13D5FAFFE3BB5BF5AE0EEEHFEGEEEG2GFBF@FG4GBB33EGBBFGFFEF44FGGFEGEEEA?F?44G?FF44B311B11?
@M02034:409:000000000-BFKT7:1:1104:16564:3981 1:N:0:34
GCTCTTAAAGAGGAGAAAGGTCATGGGGAGGGGTGCTTCTAACTTTACTCAGTTCGTTCTCGTCGACAATGGCGGAACTGGCGACGTGACTGTCGCCCCAAGCAACCTGTCTCTTATACACATCTCCGAGCCCACGAGACCGTACTAGA
+
CCCCCFFFFFFFGGEGGGGGGGHHHHHGGGGGGGGGHHHHHHHHHHHHHHGHHHHGGHHGHFFFEEEEGHGHGGGEGGHHHHGGGGGGHGGHHHGHGGGGGHGHHHHHHGHHHHHHHHGGHHHFHHHGCGGGGHGDCCGCFGGHGHHHH
@M02034:409:000000000-BFKT7:1:1104:9783:3982 1:N:0:34
AAAGTCGAGGTGCCTAAAGTGGCAACCCAGACTGTGGTTGGTGTTGGTGGTGTAGAGCTTCCTGTAGCCGCATGGCGTTCGTACTTAAATATGGAACTAACCATTCCAATTTTCGCTGTCTCTTATACACATCTCCGAGCCCACGAGACC
+
CCBCBFCCBCAAGGGGGGGGGGGHHHHGGHGGGHHHFAFFGGFHFGEGFAEFHHHGHHGHHHHHHHHHHGGGGGHHGGGGGGHHHHFFFHHHHHGHFGFHFFFHHHBGFGHHHFEFG/EDHBHGBGGGGHFG2FFFFDGGGGHGGGFGFF
@M02034:409:000000000-BFKT7:1:1104:17809:3983 1:N:0:34
GCTCTTAAAGAGGAGAAAGGTCATGGCGGGTGTTGCTTCTAA
+
CCCCCFFFFFFFGGGGGGGGGGHHH442A2AE0E153BDG55
@M02034:409:000000000-BFKT7:1:1104:12156:3984 1:N:0:34
GCTCTTAAAGAGGAGAAAGGTCATGCGTCTTCCTGCTTCTAACTTTACTCAGTTCGTTCTCGTCGACAATGGCGGAACTGGCGACGTGACTGTCGCCCCAAGCAACCTGTCTCTTATACACATCTCCGAGCCCACGAGACCGTACTAGAT
+
ABBBCFFFFFFFGGGGGGGGGGHHHGFGGFGGHHHHHHHGHHHHHHFHHHGHHHHGGHHGHGFGGGGGGHHHHGGGGGHHHHGGGGGGHGHHHHGHGGGGGHGGHHHHGHHHHHHHHGHHHHHHHHHGGGGGGHGDCGGGGGCGGHHHHH
@M02034:409:000000000-BFKT7:1:1104:19614:3990 1:N:0:34
AAAGTCGAGGTGCCTAAAGTGGCAACCCAGACTGATCCGAGGGTTGGTGGTGTAGAGCTTCCTGTAGCCGCATGGCGTTCGTACTTAAATATGGAACTAACCATTCCAATTTTCGCTGTCTCATACACATCTCCGAGCCCACGAGACCGT
+
CCCCCFCCCCCCGGGGGGGGGGGHHHHGGHHGHHHHHHHEFGGGHGEGFGGFHHH5FFGHFHHHHHGDFFGFGGGFEEGGGGFGHHHHHHHGFH3?GHHHFF3FGFFFHGHHFGFGGGGHHHHDDFBGFGHFHHGCCC@FHGCG-.CCDC
@M02034:409:000000000-BFKT7:1:1104:17798:3999 1:N:0:34
GCTCTTAAAGAGGAGAAAGGTCATGGTTGGTGTTGCTTCTACCTTTACTCAGTTCGTTCTCGTCGACAA
+
BBBBBFFFFBFFFFGGGBGFGGFHH4A522A2AA2DGGGH555BEBB5FBFBFHB2FG1FAEFGG0A1E
@M02034:409:000000000-BFKT7:1:1104:7815:4005 1:N:0:34
GCTCTTAAAGAGGAGAAAGGTCATGGGGGCTAATGCTTCTAACTTTACTCAGTTCGTTCTCGTCGACAATGGCGGAACTGGCGACGTGACTGTCGCCCCAAGCAACCTGTCTCTTATACACATCTCCGAGCCCACGAGACCGTACTAGAT
+
BBBCCFFFFFFFGGGGGFGGGGHHGHHGGGGHHHHHHHHHHHGHHHHHGHDGHHGGGHGGHEFEEEE?EFHHGFGEFCHHHEGEEFEEHFGHHFFHGGGCDGF22?FFHHHHGHHHHHHFHHHBGGFD?C@@FHGG-AAAEDGHGH0CGF
@M02034:409:000000000-BFKT7:1:1104:18181:4008 1:N:0:34
AAAGTCGAGGTGCCTAAAGTGGCAACCCAGACTCCTGAGCGGGTTGGTGGTGTAGAGCTTCCTGTAGCCGCATGGCGTTCGTACTTAAATATGGAACTAACCATTCCAATTTTCGCTGTCTCTTATACACATTCCGAGCCCACGAGACC
+
ABBABFAADBBBGGGGGGGGGGGHHHHGGHHGHGHHHGGHEGGGGGGGF?FFF3G5DB3FDFHEHF@BF>EEEGC1>?EFFD2FCFGB3GFEFH33BFHHB03B3?F4BGDHF4/CFD<F?GGD2@22F<F2@FHG?C?C/GEG?CDDG
@M02034:409:000000000-BFKT7:1:1104:18406:4010 1:N:0:34
GCTCTTAAAGAGGAGAAAGGTCATGGTGGGTGGTGCTTCTAACTTTACTCAGTTCGTTCTCGTCGACAATGGCGGAACTGGCGACGTGACTGTCGCCCCAAGCAACCTGTCTCTTATACACATCTCCGAGCCCACGAGACCGTACTAGAT
+
BBBBBFFFFFFFGGGGGGGG4GFHHHEGGGEGGFGGHHGHHHHHHHHHHHHHHHHGGHHGHGFFGCGGEHGHFGGCEGHHHGGEEGEGHEHHHGGHGFGGGHFCBGHHFFCHGHHDHFFDGFGFGHGG?CCCFGEC<AAD.C.CDEGHHG
@M02034:409:000000000-BFKT7:1:1104:22815:4011 1:N:0:34
AAAGTCGAGGTGCCTAAAGTGGCAACCCAGACTAATCAGTCGGTTGGTGGTGTAGAGCTTCCTGTAGCCGCATGGCGTTCGTACTTAAATATGGAACTAACCATTCCAATTTTCGCTGTCTCTATACACATCTCCGAGCCCACGAGACCG
+
CCCCCFABCCCCGGGGFGGGGGGHHHHGGHGFHDHHHHHHHGGGFGGFFFEGHHHDFGHHFHHHHGGFGGGGGGHFGEGGGFHHHHHFGHHHHH33FHHGFFFGHHHFHGGHHHGGGGFEHFHHHGFFCFGHFHED?CGDFHGGCFFGFC
@M02034:409:000000000-BFKT7:1:1104:14149:4018 1:N:0:34
GCTCTTAAAGAGGAGAAAGGTCATGACGAATAGTGCTTCTAACTTTACTCAGTTCGTTCTCGTCGACAATGGCGGAACTGGCGACGTGACTGTCGCCCCAAGCAACCTGTCTCTTATACACATCTCCGAGCCCACGAGACCGTACTAGAT
+
CCCCCFFFFFFFGGGGGGGFGGHHHHHGGGHGHHHHHHHHHHHHHHHHHHGHHHHGGHHGHGFEGEGGGHHGHGGGGGHHHHGGGGEGHGHHHHGHGGGGGHGHHHGHHHHHHHHHHHHHHFGFHHGGGD@DFHGGDFGDEGGHGHHEH=
@M02034:409:000000000-BFKT7:1:1104:7807:4021 1:N:0:34
GCTCTTAAAGAGGAGAAAGGTCATGGGGGCTAATGCTTCTAACTTTACTCAGTTCGTTCTCGTCGACAATGGCGGAACTGGCGACGTGACTGTCGCCCCAAGCAACCTGTCTCTTATACACATCTCCGAGCCCACGAGACCGTAC
+
AABBBFFBFFFFGGGGGCGGGGGHHF42E2E2GGHHHHHHHHHHHHHHHHHHHHHGFGHGHGFEGEFFGHHGHGGGGGHGHHGGGFFGHGHHHHGHGGGGGGGEGHHHGHHHHHHHHHFGHHFHHFHDCGCGGHGGCCGDEG..<
@M02034:409:000000000-BFKT7:1:1104:9580:4024 1:N:0:34
AAAGTCGAGGTGCCTAAAGTGGCAACCCAGACTCCTACTACGGTTGGTGGTGTAGTGC
+
CCCCCFBCCCCCGGGGGGGGGGGHHHHGGHHGHFA3AAF5AEG22AF111B1A3D535
@M02034:409:000000000-BFKT7:1:1104:20757:4026 1:N:0:34
AAAGTCGAGGTGCCTAAAGTGGCAACCCAGACTATGAAGAGTGTTGGTGGTGTAGAGCTTCCTGTAGCCGCATGGCGTTCGTACTTAAATATGGAACTAACCATTCCAATTTTCGCTGTCTCTTATACACATCTCCGAGCCCACGAGACC
+
AAAABFBBBBAAGGGGFGGGGGGHHHHGGHHGHHHHGHGFGGFDGEHAFF2FGHHGHHGHHHHHDGGFGEEEEGHFEEE?EF2FGHHGGHGHHG3EFHHFFFFHHHFGHHHHHHGCFGEHHFGG4F?FDGECGHFHE?@/BFAFGCCD?F
@M02034:409:000000000-BFKT7:1:1104:10326:4030 1:N:0:34
AAAGTCGAGGTGCCTAAAGTGGCAACCCAGACTAATAATAAGGTTGGTGGTGTAGAGCTTCCTGTAGCCGCATGGCGTTCGTACTTAAATATGGAACTAACCATTCCAATTTTCGCTGTCTCTTATACACATCTCCGA
+
A3>AAFBBDDAAGGGGFGBGGGGGHHHGGE2FFHFHHGHHGHCFGHCGGG1BFHHFHEHHHHHGGHHHHF?EGGHGGEGGGEFAGHEDHHGFHB@EGGGFHFFHHHHHHHHHHGGGGGGBGEFGFHEHDG2FGH3GG?
@M02034:409:000000000-BFKT7:1:1104:12495:4031 1:N:0:34
AAAGTCGAGGTGCCTAAAGTGGCAACCCAGACTGAGAAGGCTGTTGGTGGTGTAGAGCTTCCTGTAGCCGCATGGCGTTCGTACTTAAATATGGAACTAACCATTCCAATTTTCGCTGTCTCTTATACACATCTCCGAGCCCACGAGACC
+
AAAABFBBDBAAGGGFGGGBGFFFFFFEFHHGHHHHHGHHFHHHHHHEFEEFGFGDHHHHHHHHFDHDGGCEGEHGEEEFEE?FGGHDGHDFGF3GHHHFGGHHHHHFHHHHHHGGGGEFHEGHGHHHFHHHHHFHDCGCCGHGGGGGAF
@M02034:409:000000000-BFKT7:1:1104:14138:4032 1:N:0:34
GCTCTTAAAGAGGAGAAAGGTCATGACGAATAGTGCTTCTAACTTTACTCAGTTCGTTCTCGTCGACAATGGCGGAACTGGCGACGTGACTGTCGCCCCAAGCAACCTGTCTCTTATACACATCTCCGAGCCCACGAGACCGTACTAGCT
+
>ABBAFFFFFFFGGGGGGFF4FFHHGHGGGGFHDGGGFHHHHHHHGHFHHHHHHHGEGHGHEFFFEEGGHHHHGCEFEFHEEGEGGEGHGHHHHGHG<EDDGEHFFFGFFFHHHHHHGHGFF@2GHFA<A@@/FECDGDF.@A.<CDF/=
@M02034:409:000000000-BFKT7:1:1104:15216:4038 1:N:0:34
AAAGTCGAGGTGCCTAAAGTGGCAACCCAGACTAATAAGCAGGTTGGTGGTGTAGAGCTTCCTGTAGCCGCATGGCGTTCGTACTTAAATATGGAACTAACCATTCCAATTTTCGCTGTCTCTTATACACATCTCCGAGCCCACGAGACC
+
ABBBBFAABB2AGGGGGBGGGGGHHHHGGHHGHGHHHHGH5EGEBFCEFFGFHHH5GFHHHHHHHBGHFGGEGGHHGGGGGEBGHHHEEGGHHEDGHHGGGHEGHFHFHHGHHG?AEDEFHHHHFHGD3FFFFFHBGFGCCFFE?D?DGG
@M02034:409:000000000-BFKT7:1:1104:23260:4043 1:N:0:34
GCTCTTAAAGAGGAGAAAGGTCATGGGTCATACTGCTTCTAACTTTACTCAGTTCGTTCTCGTCGACAATGGCGGAACTGGCGACGTGACTGTCGCCCCAAGCAACCTGTCTCTTATACACATCTCCGAGCCCACGAGACCGTACTAGAT
+
ACCCCFFFFFFFGGGGGGGGGGHHHHCFFFGHGHHHHHHHHHHHHHHHHHHHHHHGFHHGHGFGGFGEGHHHHGGGGGHHHHGEFGGGHGHHHHGEGGGFGHGGGGHHGHHHHHHHHHHHHHGHHHHGFGCGGHGGFGCGGGE..CHHEG
@M02034:409:000000000-BFKT7:1:1104:18507:4043 1:N:0:34
GCTCTTAAAGAGGAGAAAGGTCATGAGGGGGCAGGCTTCTAACTTTACTCAGTTCGTTCTCGTCGACAATGGCGGAACTGGCGA
+
BBBBBFFFBFDBCGEFFFGGBEGHHHGFGGGGGGGGHHFF5GFGGHHHFHFFFGEFGHFGEFFAE@@E>BGGEFC@?EGDHEG>
@M02034:409:000000000-BFKT7:1:1104:22116:4043 1:N:0:34
AAAGTCGAGGTGCCTAAAGTGGCAACCCAGACTAATAAGAGTGTTGGTGGTGTAGAGCTTCCTGTAGCCGCATGGCGTTCGTACTTAAATATGGAACTAACCATTCCAATTTTCGCTGTCTCTTATACACATCTCCGAGCCCACGAGACC
+
CCCCCFBBBCAAGGGGGGGGGGGHHHHGGHHGHHGHHHHHHHHHHHHEFGEFHFHDGGHHHHHHGHHHHGGGGGGGGGGGGFGHHHHHHHHHHHFFHHHHHFHGHGHGHHHHHHG?GGFHDDGHGHEHBHGHGGFGFCGGCGEGFGGGGG
@M02034:409:000000000-BFKT7:1:1104:11885:4044 1:N:0:34
AAAGTCGAGGTGCCTAAAGTGGCAACCCAGACTATTAATCAGGTTGGTGGTGTAGAGC
+
BBBBBFAB?DABFGGGGGGGGGGHHHHGGGHGHCFGBGHAAF3G3G2AAAEEA3F555
@M02034:409:000000000-BFKT7:1:1104:10504:4046 1:N:0:34
GCTCTTAAAGAGGAGAAAGGTCATGAATACTGCGGCTTCTAACTTTACTCAGTTCGTTCTCGTCGACAATGGCGGAACTGGCGACGTGACTGTCGCCCCAAGCAACCTGTCTCTTATACACATCTCCGAGCCCACGAGACCGTACTAGAT
+
CCCDDFFFFFFFGGGGGGGGGGHHHH5GHHHFFAAEGGHHH5DGGE5AFFFHHHFFGFFF5FFGG0EEGFFFBEG/EEGGC1EEGEEEHFHFFFFAE?CFDFFGHHHECF2G?@F>G2D2FD@GGFHG/</>.GF@-@DAEC.C?CGD<:
@M02034:409:000000000-BFKT7:1:1104:17719:4047 1:N:0:34
AAAGTCGAGGTGCCTAAAGTGGCAACCCAGACTCATACGCATGTTGGTGGTGTAGAGCTTCCTGTAGCCGCATGGCGTTCGTACTTAAATATGGAACTAACCATTCCAATTTTCGCTGTCTCTTATACACATCTCCGAGCCCACGAGACC
+
>AAB3BAADDBAGFGGGGGGFGGHHHHGGHHCHHHGHHGEEEEFFGHBAEAFHGGGEFGHHHHHFEFDEEGEGEFFGGGGGGHEFFHGHGHBGGDBGHGGBGFFGFFFHHHHHHEFGGFGHHHHBHHFEFGHHGFGD/<@GGHGGGGGDF
@M02034:409:000000000-BFKT7:1:1104:17995:4048 1:N:0:34
GCTCTTAAAGAGGAGAAAGGTCATGAATCAGCATGCTTCTAACTTTACTCAGTTCGTTCTCGTCGACAATGGCGGAACTGGCGACGTGACTGTCGCCCCAAGCAACCTGTCTCTTATACACATCTCCGAGCCCACGAGACCGTACTAGAT
+
BCCCCFFFFFFFGGGGGGGGGGHHHHHHHHHHHHHHHHHHHHHHHHHHHHGHHHHGGHHGHGFEGEGFGHGHFGG?EEHHHFGECFEGHGHFHHGFFDGFGHGCGHHHHHHHFGHHHHHHHFFFHFHGFC@CGHGG@CDAFC?GGEDGBG
@M02034:409:000000000-BFKT7:1:1104:9463:4051 1:N:0:34
AAAGTCGAGGTGCCTAAAGTGGCAACCCAGACTCATGAGCAGGTTGGTGGTGTAGAGCTTCCTGTAGCCGCATGGCGTTCGTACTTAAATATGGAACTAACCATTCCAATTTTCGCTGTCTCTTATACACATCTCCGAGCCCACGAGACC
+
CCCCCFBCCCCCGGGFGGGGGGGHHHHGGHCGHFFEFAGDAGHHBHCA21FCADG5F5FG5FGFF5D5BEG0EAC10?EFE?2?FGHHFFHFGF33FGHHBE3BE4F4BFBHHHCFGGGHFHHHGFFFHFGFHEGBD/@D@FCFCFCDAC
@M02034:409:000000000-BFKT7:1:1104:16048:4054 1:N:0:34
GCTCTTAAAGAGGAGAAAGGTCATGGGGAGTGGGGCTTCTAACTTTACTCAGTTCGTTCTCGTCGACAATGGCGGAACTGGCGACGTGACTGTCGCCCCAAGCAACCTGTCTCTTATACACATCTCCGAGCCCACGAGACCGTACTAGA
+
CCCCCFFFFFFFGGGGGGGGFGGHHHGGGGGHEHGGGHHHHHHHHHHHHHGHHHHGEHHGHFBEGEFEGHHHHGGGGGHHHGEEGGEGHGGHHHGGGGGGGHGHHHGHHGHHHGHHHHFGHGHHHHHGGGGGGGGGC@E<EGEHGFHHH
@M02034:409:000000000-BFKT7:1:1104:17602:4055 1:N:0:34
GCTCTTAAAGAGGAGAAAGGTCATGCCGACGCGGGCTTCTAACTTTACTCAGTTCGTTCTCGTCGACAATGGCGGAACTGGCGACGTGACTGTCGCCCCAAGCAACCTGTCTCTTATACACATCTCCGAGCCCACGAGACCGTACTAGAT
+
AABCCFFFFFFFGGGGGGGGGGHHHHGEGGGGGGGGGHHHHHHHHHHHHGHHHHHGGHHGHGFFGEGEGHHHHGGEEGHHHGGGGGCGHGFHHHGGGGGGDGFCGHHHHHHHHHGHFHFDCFGGFHHGDC@CEHGA;@?EFG.CDEGGG9
@M02034:409:000000000-BFKT7:1:1104:19490:4059 1:N:0:34
AAAGTCGAGGTGCCTAAAGTGGCAACCCAGACTCCTTCTCAGGTTGGTGGTGTAGAGCTTCCTGTAGCCGCATGGCGTTCGTACTTAAATATGGAACTAACCATTCCAATTTTCGCTGTCTCTTATACACATCTCCGAGCCCACGAGACC
+
>AABAFBBBBBBGGGFGGGFGGGHHHHGGHHGHHHHHHHHGHGBGHGAFEEFHHHHGHHHHHHHGHHHHGGGGGHGGGGGGGHHHHHHHHHHHHBGFGFGGFFGHGHHHHHHHHGGGGGFHFHHGHHHHFBGFHDFGCGFCGHGGGFGGE
@M02034:409:000000000-BFKT7:1:1104:19043:4059 1:N:0:34
AAAGTCGAGGTGCCTAAAGTGGCAACCCAGACTCCGGATCAGGTTGGTGGTGTAGAGCTTCCTGTAGCCGCATGGCGTTCGTACTTAAATATGGAACTAACCATTCCAATTTTCGCTCTCTTATACACACTCCGAGCCCACGAGACCGT
+
AABBBFBBBBABGGGDGGGGGFGHHHHEGDHGHHHGGGGGHHHHHHGGGGFGHHHFHHHHHFHHHHHHHGGGGGHHGEEGGEHHHHHHHHGHHG?FGHHHHHHHHHHHFHHHHHFGGHHGHHHHGHFCGGHHHG/CCFGHGGGGGGGGG
@M02034:409:000000000-BFKT7:1:1104:9897:4061 1:N:0:34
AAAGTCGAGGTGCCTAAAGTGGCAACCCAGACTGGGGGGCAGGTTGGTGGTGTAGAGCTTCCTGTAGCCGCATGGCGTTCGTACTTAAATATGG
+
A@A3AFAA3A>>G4FAEFGGFG2GFGF?FAFFFGEH?EEG/ECBGFG<FDGGH1FBG1FG1?F<?2F<???/C?C0<C@EGG/.=GDD00<DGF
@M02034:409:000000000-BFKT7:1:1104:18880:4061 1:N:0:34
AAAGTCGAGGTGCCTAAAGTGGCAACCCAGACTAATATGGGTGTTGGTGGTGTAGAGCTTCCTGTAGCCGCATGGCGTTCGTACTTAAATATGGAACTAACCATTCCAATTTTCGCTGTCTCTTATACACATCTCCGAGCCCACGAGACC
+
BCCCCFCCCCCCGGGGGGGGGGGHHHHGGHHGHHHHHHHHHHGGGHHGGGEFHHHFHHHHHHHHHHHHHGGGGGHHGGGGEFHHHHFGHHHHHGFGHHHGHHHHHHGGFHHHHHGGGGGHHHHHFHHHHHHHGHHGGGGGGGHGGGGGGG
@M02034:409:000000000-BFKT7:1:1104:17727:4064 1:N:0:34
AAAGTCGAGGTGCCTAAAGTGGCAACCCAGACTCATACGCATGTTGGTGGTGTAGAGCTTCCTGTAGCCGCATGGCGTTCGTACTTAAATATGGAACTAACCATTCCAATTTTCGCTGTCTCTTATACACATCTCCGAGCCCACGAGACC
+
BCBCAFBCCCCCGGGGGGGGGGGHHHHGGHHGHHHHHHHGGGGHHHHGGGGGHHHFGHHHHHHHHHHHHGGGGGHHGGGGGFHHHHHGHHHHHHHHHHHHHHGHHHHHHHHHHHGGGGGHHHHHHHHHHGFHHHHGGGGGGGHGGGGGGG
@M02034:409:000000000-BFKT7:1:1104:18621:4064 1:N:0:34
GCTCTTAAAGAGGAGAAAGGTCATGGTGGGTGGTGCTTCTAACTTTACTCAGTTCGTTCTCGTCGACAATGGCGGAACTGGCGACGTGACTGTCGCCCCAAGCAACCTGTCTCTTATACACATCTCCGAGCCCACGAGACCGTACTAGAT
+
BCCCCFFFFFFFGGGGGGGGGGGHHHHHGGGGGGGHHHHHHHHHHHHHHHHHHHHGGHHGGGFGGGGGGHHHHGGFGGHHHGGGGGGGHGHHHHGGGGGGGHGGGHHHGHHHHHHGHHHFHHGGHHHGGGGGEEGG->ACEGGHGHHHHC
@M02034:409:000000000-BFKT7:1:1104:17848:4072 1:N:0:34
GCTCTTAAAGAGGAGAAAGGTCATGTGTCGGTTGGCTTCTAACTTTACTCAGTTCGTTCTCGTCGACAATGGCGGAACTGGCGACGTGACTGTCGCCCCAAGCAACCTGTCTCTTATACACATCTCCGAGCCCACGAGACCGTACTAGAT
+
BBBBBFFFFFFFGCEGGGGGFGHHHHHHHGGGGGGHHHHHHHGHHHHHHHGFHHGGEGHGHGBEEEEECGHHHFG?EGHHHHGEEEEGHGHGHHFEGFGGGFE2FFGHHGHHHHHGHHHDGHHFGFHGCCFGFAGG>CGGGGGHGHHGHG
@M02034:409:000000000-BFKT7:1:1104:17603:4073 1:N:0:34
GCTCTTAAAGAGGAGAAAGGTCATGCCGACGCGGGCTTCTAACTTTACTCAGTTCGTTCTCGTCGACAATGGCGGAACTGGCGACGTGACTGTCGCCCCAAGCAACCTGTCTCTTATACACATCTCCGAGCCCACGAGACCGTACTAGAT
+
ABBCCFFFFFFCGFGGGGGGGGHHHHGGGGGGGFFEGHGHHHHGHGHHHHFFEGHGGHGFHGFEG@EFGHGHHGGGGGHFHEECCGDGGGHHHHGEDDGGDHGGGHHH01<GDGH1FFHGFBGFFGFE<C-CEGGGG-.:EGGEG?BB:C
@M02034:409:000000000-BFKT7:1:1104:19952:4079 1:N:0:34
AAAGTCGAGGTGCCTAAAGTGGCAACCCAGACTCATCCTCAGGTTGGTGGTGTAGAGCTTCCTGTAGCCGCATGGCGTTCGTACTTAAATATGGAACTAACCATTCCAATTTTCGCTGTCTCTTATACACATCTCCGAGCCCACGAGACC
+
AABBBF?ABBAAGGGGGGGFGGGHHHH?FHHGHHGHHHHHHHHHGFFFEFEFHHGFGHHHHHHGHGHHHGGGGGHHGEGGEGHHHHHFFGGHHHBGHHHHHHGHHHHFHHHGHHGGGGGGHHHHGHHHGHHHGHHHGD@FGGHGGFGGGG
@M02034:409:000000000-BFKT7:1:1104:12690:4080 1:N:0:34
GCTCTTAAAGAGGAGAAAGGTCATGCCTACTGCTGCTTCTAACTTTACTCAGTTCGTTCTCGTCGACAATGGCGGAACTGGCGACGTGACTGTCGCCCCAAGCAACCTGTCTCTTATACACATCTCCGAGCCCACGAGACCGTACTAGAT
+
ABBBBFFFFFFFGGGGGGGGFGHHHHHHHHHHHHHGHHHHHGHHHHHHHHFHGHHGFHHGGFFEFAEECHGHFEG?EGHHHHGGGGEGFFHHHFG/EEGGCHE2GGGHHHHHHHHFHHHHHGHGHHHGFGGGGFGG->>>FGDGGHHGHG
@M02034:409:000000000-BFKT7:1:1104:18620:4081 1:N:0:34
GCTCTTACAGAGGAGAAAGGTCATGGTGGTTG
+
>AAAAFF1B1BCEGFCGF1FGFGHH1A1B0AA
@M02034:409:000000000-BFKT7:1:1104:23044:4083 1:N:0:34
AAAGTCGAGGTGCCTAAAGTGGCAACCCAGACTCAGAAGTCGGTTGGTGGTGTAGAGCTTCCTGTAGCCGCATGGCGTTCGTACTTAAATATGGAACTAACCATTCCAATTTTCGCTGTCTCTTATACACATCTCCGAGCCCACGAGACC
+
AABBBFBBBBABGGGCGGGGGGGHHHHGGHHGHHHHHHHHHGGGFGGGGGGGHGHDGHHHHHHHHHHHHGGGGGHGGGGGGEHHHHHGHHGHHGBGFHHHHHHHHHHHHHHHHHGGGGGFFHHHGFFFGHHHHDFGGF?DGGFGCGGGGG
@M02034:409:000000000-BFKT7:1:1104:24005:4085 1:N:0:34
AAAGTCGAGGTGCCTAAAGTGGCAACCCAGACTGAGAAGCATGTTGGTGGTGTAGAGCTTCCTGTAGCCGCATGGCGTTCGTACTTAAATATGGAACTAACCATTCCAATTTTCGCTGTCTCTTATACACATCTCCGAGCCCACGAGACC
+
AB>AAFBBBBBBGGGGGFFDGGGFHHHGGFHCHHHHGHF3FGHGHFGEFEAFGFHHHGFHHGHGGFGGHGGGEGGFFEEEFEFHHHHHHHHHGFBDHHHHHHFGBGFGEGHGHHGDEF?GHGHHHHHEFHFHHHGHF/>/BEHFC/@AEF
@M02034:409:000000000-BFKT7:1:1104:16360:4086 1:N:0:34
GCTCTTAAAGAGGAGAAAGGTCATGGCGGTGCATGCTTCTAACTTTACTCAGTTCGTTCTCGGCGACAATGGCGGAACTGGCGACGTG
+
BCCCCFFFFFFFGGGGGGGGGGHHHGFGE222B55B5F5BDG3FFHBFFHGH5DEF1BFFHF1AE0>@EEGHBEG/EEEGF/>/EG/<
@M02034:409:000000000-BFKT7:1:1104:14440:4086 1:N:0:34
GCTCTTAAAGAGGAGAAAGGTCATGGGGGGG
+
ABBBBFFFFFFFGACGGGGGA5FGEF4A2/@
@M02034:409:000000000-BFKT7:1:1104:12335:4092 1:N:0:34
AAAGTCGAGGTGCCTAAAGTGGCAACCCAGACTACTCCTGCGGTTGGTGGTGTAGAGCTTCCTG
+
CABCBFCCCCBCGGGGGGGGGGGHHHHGGHG2BAGHCFHHHGGGAFCAAAFF13D5A5BABFFG
@M02034:409:000000000-BFKT7:1:1104:11839:4096 1:N:0:34
AAAGTCGAGGTGCCTAAAGTGGCAACCCAGACTGAGGGGTTGGTTGGTGGTGTAGAGCTTCCTGTAGCCGCATGGCGTTCGTACTTAAATATGGAACTAACCATTCCAATTTTCGCTGTCTCTTATACACATCTCCGAGCCCACGAGACC
+
ABBBBFAABBABGGGGFFGGGFGHHHHEGHHGHHHHGGGEEE01AE0EFEEFGGH5FGHHFHHHFGHBGEFGEFHFGEGFFFBGHGHEGGFHHHB3FGGGHHHHHHHGHFGHHHCGG?C2BGGGFGF>@FGHGHFFGCGGGEHG?@CFAG
@M02034:409:000000000-BFKT7:1:1104:21194:4104 1:N:0:34
AAAGTCGAGGTGCCTAAAGTGGCAACCCAGACTACTCCGTCGGTTGGGGGTGTAGAGCTTCCTGTAGCCGCATGGCGTTCGTACTTAAATATGGAACTAACCATTCCAATTTTCGCTGTCTCTTATACACATCTCCGAGCCCACGAGACC
+
BBCBCFCCCCCCGGGGGGGGGGGHGHHGGHHGHBGHHGFCA2EGGGF0A0FEEHH5@5FF3FGGG4FFDEE/EEH1>EEGG?2FEEHD3FFBE333BFGHCF2BF?F3BGGHHF/AE??@DFFHFG1FDFGHCFDBE/-@DGHFGG-<DE
@M02034:409:000000000-BFKT7:1:1104:16572:4108 1:N:0:34
AAAGTCGAGGTGCCTAAAGTGGCAACCCAGACTGAGAATAATGTTGGTGGTGTAGAGCTTCCTGTAGCCGCATGGCGTTCGTACTTAAATATGGAACTAACCATTCCAATTTTCGCTGTCTCTTATACACATCTCCGAGCCCACGAGACC
+
BBBBBFBBBBABGGGGGGGGGGFHGHHGGGHGHGFHHHHHGHHHHHHGGGFFHGHGHHHHHHHHHHHHHGGGGGHHGGGGGFHHHHHHHHHHHGGGHHHHHHHHHHGHHHHHHHGGGGGHHHHHHGHHGHHHHHFHG>CCGGHGGGGGGG
@M02034:409:000000000-BFKT7:1:1104:20252:4111 1:N:0:34
GCTCTTAAAGAGGAGAAAGGTCATGGAGAAGGGTGCTTCTAACTTTACTCAGTTCGTTCTCGTCGACAATGGCGGAACTGGCGACGTGACTGTCGCCCCAAGCAACCTGTCTCTTATACACATCTCCGAGCCCACGAGAC
+
BABBCFFFFFFFGGFGGGGGGGHHHHHHHHHHGFFGHHHHHHHHHHHHHHGHHHHGGHHGHFBEEEFGGHGHEEFEGGHHHGEEEE/EHFFHHHGGEDEEGGFFHHHHHHHHGHHHHHHGHHHHHGFE/>/C/F/A>@?<
@M02034:409:000000000-BFKT7:1:1104:20820:4117 1:N:0:34
GCTCTTAAAGAGGAGAAAGGTCATGTCTCGTAGGGCTTCTAACTTTACTCAGTTCGTTCTCGTCGACAATGGCGGAACTGGCGACGTGACTGTCGCCCCAAGCAACCTGTCTCTTATACACATCTCCGAGCCCACGAGACCGTACTAGAT
+
CCCCCFFFFFFFGGGGGGGGGGHHHFHHHHGGGGGHFHHHHHHGGHHDGHHHHHFGGHHGGFFFGAE?EHDGBEG>EGHFHAEEEEEEHEGHHHFAEEE/E?FFGGGHHFC3FGHFHFDDFGHGHHFG/C<FF/F@@CAEGG?GDHHH<=
@M02034:409:000000000-BFKT7:1:1104:16324:4132 1:N:0:34
GCTCTTAAAGAGGAGAAAGGTCATGGAGGTGCGGGCTTCTAACTTTACTCAGTTCGTTCTCGTCGACAATGGCGGAACTGGCGACGTGACTGTCGCCCCAAGCAACCTGTCTCTTATACACATCTCCGAGCCCACGAGACCGTACTAGA
+
ABAAAFFFFFFFGGGGGGGGFDGHHGGHFEGHGGGGGHFGHHHHHHHHHHFHHHHGEGHGFF1BE>E?EHFHHFG@EEGHHHFFEEEFHFFHHHGEGGGGDHACGFHGHGHHHHHHHHGGHFHHFFHG?DDDGHE@<CFDECDHGHHHF
@M02034:409:000000000-BFKT7:1:1104:20197:4132 1:N:0:34
GCTCTTAAAGAGGAGAAAGGTCATGGTGACGAAGGCTTCTAACTTTACTCAGTTCGTTCTCGTCGACAATGGCGGAACTGGCGACGTGACTGTCGCCCCAAGCAACCTGTCTCTTATACACATCTCCGAGCCCACGAGACCGTACTAGAT
+
AABBB4@FBFBFEGFGGGGGG5FGEFBFHHGDEEFECHHHFFGHFFHFHFHEGHFEEAGGFFBAEAE10GAGFEE?CEBGBHEEC>>EA/BDGFFAEGGG?CA0F0FGFHFHHHHGHHHFHFHHHHHF/<@DFHGGDGGC.-<CEHEHH<
@M02034:409:000000000-BFKT7:1:1104:19694:4141 1:N:0:34
GCTCTTAAAGAGGAGAAAGGTCATGGTGGGTGGTGCTTCTAACTTTACTCAGTTCGTTCTCGTCGACAATGGCGGAACTGGCGACGTGACTGTCGCCCCAAGCAACCTGTCTCTTATACACATCTCCGAGCCCACGAGACCGTACTAGA
+
BBBBBFFFFFFFGGGGGGGGGGHHHHEGGGEEGEGFHHGHHHHHHHHHHHHHHHHGGHHGHGFEGEGGGHHHHGGEFGHHHHGGEGEFHGHHHHGGGFGGGHFFFGHFHGHHGHHHHHHFHGHFFFHG/CCCGCFA@CD<CFDEAGHGF
@M02034:409:000000000-BFKT7:1:1104:10658:4142 1:N:0:34
GCTCTTAAAGAGGAGAAAGGTCATGGCGCTGCGGGCTTCTAACTTTACTCAGTTCGTTCTCGTCGACAATGGCGGAACTGGCGACGTGACTGTCGCCCCAAGCAACCTGTCTCTTATACACATCTCCGAGCCCACGAGACCGTACTAGAT
+
ABBBBD5FFFDFGGEGGGGGFFFGFE42AEEGCGCEGHHHHHHHHHGHHFEHHHFFAGCFHGGEGG?E/GDFBFG?EEGFHAE/<><BH/GDGFFHG/CFF<?0<FHGFH1F11FDGFFB<1>FHHHDGC?DEGEC@DDGGG:.E.CC0<
@M02034:409:000000000-BFKT7:1:1104:18027:4143 1:N:0:34
GCTCTTAAAGAGGAGAAAGGTCATGCCTCCTACTGCTTCTAACTTTACTCAGTTCGTTCTCGTCGACAATGGCGGAACTGGCGACGTGACTGTCGCCCCAAGCAACCTGTCTCTTATACACATCTCCGAGCCCACGAGACCGTACTAGAT
+
CCCDCFFFFFFFGGGGGGGGGGHHHHHHHHHHHHHHHHHGHHHHHHHHHHHHHHHGGHHGHGFGGEFEGHHHGGGEEGHHHGGGGGGGHGHGHHGGGEGEEGECFGHHGFCHFHHDGDGDGGGGGGHGBDCFGEGGDGDFF@EEDHHFHG
@M02034:409:000000000-BFKT7:1:1104:12304:4144 1:N:0:34
AAAGTCGAGGTGCCTAAAGTGGCAACCCAGACTAATACTAATGTTGGTGGTGTAGAGCTTCCTGTAGCCGCATGGCGTTCGTACTTAAATATGGAACTAACCATTCCAATTTTCGCTGTCTCTTATACACATCTCCGAGCCCACGAGACC
+
CCCCCFBBBCCCGGGGGGGFGGGHHHHGGHG2FGHGGHHHGGHHHHEEEFFFFDGBFEGFGGHHFDBBDEGAEEE1>E>???EEGGHFBGHFFH33BFFGB13BEDGDFGFHHFFGGG/?BFFB?FGFGBDFHFH2C?FG//FFCF@D/?
@M02034:409:000000000-BFKT7:1:1104:19681:4158 1:N:0:34
GCTCTTAAAGAGGAGAAAGGTCATGGTGGGTGGTGCTTCTAACTTTACTCAGTTCGTTCTCGTCGACAATGGCGG
+
1>>AAF3B1FBFGGAGGGGGCD1DDGF10E0EEEEBDAF1FBG12BGGGA1BAF2FE0GE2BAAF/EA/F1GBEE
@M02034:409:000000000-BFKT7:1:1104:23924:4159 1:N:0:34
AAAGTCGAGGTGCCTAAAGTGGCAACCCAGACTAAGAATAATGTTGGTGGTGTAGAGCTTCCTGTAGCCGCATGGCGTTCGTACTTAAATATGGAACTAACCATTCCAATTTTCGCTGTCTCTTATACACATCTCCGAGCCCACGAGACC
+
A3AAAFBBBBABGGGGGGGFGGGHHHHEFHHGHHHGFGHGHFFEFGHFFGFFHHHFGHHHHHHHHGHHHGGGGGHGGGGGGGHHHHHHHHFGHHHGHHHGHHHHFFHHHFHHHGEEGGGHGHGHHHHHFHF2BGHHGG?<BGGGCBCGGG
@M02034:409:000000000-BFKT7:1:1104:10985:4159 1:N:0:34
AAAGTCGAGGTGCCTAAAGTGGCAACCCAGACTGGGGTTGGTGTTGGTGGTGTAGAGCTTCCTGTAGCCGCATGGCGTTCGTACTTAAATATGGAACTAACCATTCCAATTTTCGCTGTCTCTTATACACATCTCCGAGCCCACGAGACC
+
CCCCCFBBCCCBGGGGGGGGGGGHHHHGGHHGHHHHGAEGGFGHGHGEFEEFGHHHHHHHHHHHHHHHHGGGGGHHGGGGGFHHHHHFHHHHHHFFHHHGHHHHHHEHHHHHHHGGGGGHHGHHHHGHHHFHHHGHGDFDGGGGCCGGGG
@M02034:409:000000000-BFKT7:1:1104:10191:4161 1:N:0:34
AAAGTCGAGGTGCCTAAAGTGGCAACCCAGACTGTGACGGGTGTTGGTGGTGTAGAGCTTCCTGTAGCCGCATGGCGTTCGTACTTAAATATGGAACTAACCATTCCAATTTTCGCTGTCTCTTATACACATCTCCGAGCCCACGAGACC
+
ABBBBFBBBBAAGGGGGGGGGGGHHGHFGHHGHHHGHHEGGEGGGGHFFGEFHHHDGGHHHHHHGHHHHGGGGGHGFEFFFEHFHHHFHHGHHHFGHHHHHHGHHGHHHHHHHHGGGGGGHHHHHHHHGHEGHHGHF@GCGGHGGGGGGG
@M02034:409:000000000-BFKT7:1:1104:22936:4161 1:N:0:34
GCTCTTAAAGAGGAGAAAGGTCATGAAGGTGAGGGCTTCTAACTTTACTCAGTTCGTTCTCGTCGACAATGGCGGAACTGGCGACGTGACTGTCGCCCCAAGCAACCTGTCTCTTATCACATCTCCGAGCCCACGAGACCGT
+
ABBBBFFDFFBCEGCFGGGGGGHHGFHHGHGHFH2EFHHHGHHHHFHGHFFHFGGGFHHGHGGGGEGEEHBGGGGGEEGHGGEGGG>/FFFHHFFEEEEC?/?GHHHHHHHGFFHHHHBDFGGGGFF?C?@GAFC-C.CA-<
@M02034:409:000000000-BFKT7:1:1104:11300:4162 1:N:0:34
AAAGTCGAGGTGCCTAAAGTGGCAACCCAGACTCAGCCTAATGTTGGTGGTGTAGAGCTTCCTGTAGCCGCATGGCGTTCGTACTTAAATATGGAACTAACCATTCCAATTTTCGCTGTCTCTATACACATCTCCGAGCCCACGAGACCG
+
BBBBBFBBBBABGGGGGGGGGGGHHHHGGGHGHHHHHHHHHHHHHFEEFGEFHFHBGFHHHHHHHGHFHGECEFGAEEGGGEBHHHHHGHFHHGEGHHHHHF3EGHHFHHGHHFCGGDGHGHHFHFFGHHHHHGHGGGCFGEGGGGGGGC
@M02034:409:000000000-BFKT7:1:1104:18212:4164 1:N:0:34
AAAGTCGAGGTGCCTAAAGTGGCAACCCAGACTAATAAGAATGTTGGTGGTGTAGAGCTTCCTGTAGCCGCATGGCGTTCGTACTTAAATATGGAACTAACCATTCCAATTTTCGCTGTCTCTTATACACATCTCCGAGCCCACGAGA
+
AAAABFABBBAA4GGGGGGGGGGFFHGAFHHFHHHFGHHGDGHHHHGGFEFFGFH5FFHHBGHFHFGBFEGEFGHEFGGGGG21BGGFDG44GH33BGFFC?3BGFHD4BFFG4EAGEE?GFGF?GF4B32F2BD2E/></FFCF?DD
@M02034:409:000000000-BFKT7:1:1104:22993:4167 1:N:0:34
AAAGTCGAGGTGCCTAAAGTGGCAACCCAGACTTTGACGGCTGTTGGTGGTGTAGAGCTTCCTGTAGCCGCATGGCGTTCGTACTTAAATATGGAACTAACCATTCCAATTTTCGCTGTCTCTTATACACATCTCCGAGCCCACGAGAC
+
A3AAAFBBBBBAGGGGFGEDDGDHHGFEFHGGHGHHHCEFGEG2FDG1BEBFGFHDFBGHDGHFF5FBGE?EEGFGEEEGGGHGHHHGFGEHHF33BEFBEGFGH4?B4FGHHDEEGGDFDBGGDGDDFCBC2G2FD/@BCGHGCC/CE
@M02034:409:000000000-BFKT7:1:1104:7807:4168 1:N:0:34
GCTCTTAAAGAGGAGAAAGGTCATGGGGGAGAGGGCTTCTAACTTTACTCAGTTCGTTCTCGTCGACAATGGCGGAACTGGCGACGTGACTGTCGCCCCAAGCAACCTGTCTCTTATAC
+
ABBBBFFFBFFFGFG4GFGGBFGFHFHCGGGDGGDDHHGHHHHHGHHHHHBFGGGGEHHGGFFAE0>B>FFHGEF/>EFFGHGE@EGGECGHFFFADACGBFC<FCHHHGF?2FF11GD
@M02034:409:000000000-BFKT7:1:1104:18789:4169 1:N:0:34
GCTCTTAAAGAGGAGAAAGGTCATGGGGGGGGG
+
AAAABFDFFFFFGGGCFGGGGGEFHCEEEGG;>
@M02034:409:000000000-BFKT7:1:1104:9382:4180 1:N:0:34
AAAGTCGAGGTGCCTAAAGTGGCAACCCAGACTAATAC
+
CCCCCFCCCCBBGGGGGGGGGGGHHHHGGHEACEFG55
@M02034:409:000000000-BFKT7:1:1104:15966:4183 1:N:0:34
AAAGTCGAGGTGCCTAAAGTGGCAACCCAGACTGAGAAGCATGTTGGTGGTGTAGAGCTTCCTGTAGCCGCATGGCGTTCGTACTTAAATATGGAACTAACCATTCCAATTTTCGCTGTCTCTTATACACACTCCGAGCCCACGAGACCG
+
BBBBBFABBBABGCGGGGGFGGGHFHHGGHHGHHHHHHHHHHHHHHHGFFEFGHHFGHGHHHHGFHHHHGGGGGHHGEGGEEEHHHHHHHHHHHGHHHHGHHGHGHHHHHHHHHGGGGGHHHHHHHHHHGGGHHHFGGGBFGGGGGGGFG
@M02034:409:000000000-BFKT7:1:1104:16131:4185 1:N:0:34
GCTCTTAAAGAGGAGAAAGGTCATGTGTCCGTCTGCTTCTAACTTTACTCAGTTCGTTCTCGTCGACAATGGCGGAACTGGCGACGTGACTGTCGCCCCAAGCAACCTGTCTCTTATACACATCTCCGAGCCCACGAGACCGTACTAGAT
+
BBBBBFF5DFFFGGEEGGFFGGHHGGHHHGEBGHGGHHHHHHHHHHHHHFHHHHHFGHHGHFBEFEEFGHGHHGGGGCHHHGGEGFEGHGHHHFGHEFGEDEFFHHHHH?GHHHHHHHHFFFHFDFGECFG?GHFCCCD?EC.CDGGFD=
@M02034:409:000000000-BFKT7:1:1104:18579:4187 1:N:0:34
GCTCTTAAAGAGGAGAAAGGTCATGGCTTGTTGTGCTTCTAACTTTACTCAGTTCGTTCTCGTCGACAATGGCGGAACTGGCGACGTGACTGTCGCCCCAAGCAACCTGTCTCTTATACACATCTCCGAGCCCACGAGACCGTACTAGAT
+
ABBBBFFFFFFFGGGGFGGGGGHHHGGHHGHHHHGHHHFHHHHHHHGHHFEGHHHGGHHGHFFFGEFGEFGHEGG/EGHFHGGGGGGGHGFEHHEAEEGFGHAB2GCGFDGGFHFBG2@@BDF<FFGA/CCGGAF?@CD?FCGHGHBDFG
@M02034:409:000000000-BFKT7:1:1104:20156:4196 1:N:0:34
GCTCTTAAAGAGGAGAAAGGTCATGACTTCTCATGCTTCTAACTTTACTCAGTTCGTTCTCGTCGACAATGGCGGAACTGGCGACGTGACTGTCGCCCCAAGCAACCTGTCTCTTATACACATCTCCGAGCCCACGAGACCGTACTAGAT
+
CCCCCFFFFFFFGGGGGGGGGGHHHHHHHGHHGHHHHHHHHHHHHHHHHHHHHHHGGHHGHGFGGGFGGHHHHGGGGGHHGHGEGGGGHGHGHHGHGGEFEHGFFGHHHHHGHHHHGHDGHHGHHHHG/<@DEHEGCGDDFG?FDHHHGD
@M02034:409:000000000-BFKT7:1:1104:8262:4198 1:N:0:34
GCTCTTAAAGAGGAGAAAGGTCATGGTGGCTTCTAACTTTACTCAGTTCGTTCTCGTCGACAATGGCGGAACTGGCGACGTGACTGTCGCCCCAAGCAACCTGTCTCTTATACACATCTCCGAGCCCACGAGACCGTACTAGATCTCGT
+
ABBCBFFFFFFFGGGGGGGGGGFHHHHHGHHHHHHGHHHHHHHHHHHHHGGHHGHGFGGEEGGHHGGGG?@FHHHGFFGGFGGFHHHGGEGGGGGHGGHHHHHHHHHHHFGHFHHHHHHHHGGGCCGHGDCDAEEDDHDEBGH00=DG<
@M02034:409:000000000-BFKT7:1:1104:12649:4202 1:N:0:34
AAAGTCGAGGTGCCTAAAGTGGCAACCCAGACTCAGCAGCCTGTTGGTGGTGTAGAGCTTCCTGTAGCCGCATGGCGTTCGTACTTAAATATGGAACTAACCATTCCAATTTTCGCTGTCTCTTATACACATCTCCGAGCCCACGAGACC
+
>>AA>D11A@1AFGG1FGGFGDFHHHHGFC00GFGFGFHCFHHHHHGAFGGFAGHEFHHFFEGFGFFFFEEEEEHCEGEEEEFFGH2@GHFHGFDFFH11BEGFDGFGBGFFHHGGGGEEHBHE1BFF2G1BGD><C@//>AAF/CCCFE
@M02034:409:000000000-BFKT7:1:1104:19680:4203 1:N:0:34
GCTCTTAAAGAGGAGAAAGGTCATGGTTGTGGGTGCTTCTAACTTTACTCAGTTCGTTCTCGTCGACAATGGCGGAACTGGTGACGTGACTGTCGCCCCAAGCAACCTGTCTCTTATACACATCTCCGAGCCCACGAGACCGTACTAGAT
+
BBBBBFFFFFFFGGGGGGGFGGGHHGHHGGGDGGGGHHHHHHHHHHHHHHHHHHHGGHHGHFFFGEFGGHHHHGGGGGHHH3FGHGFGHGHHHHGHGGGGGGFGHHHHHHHHHHHHHHFHHEHGHHHGCGGGGHGG@CGGGGGHGHEHHD
@M02034:409:000000000-BFKT7:1:1104:8643:4206 1:N:0:34
AAAGTCGAGGTGCCTAAAGTGGCAACCCAGACTACGAATACGGTTGGTGGTGTAGAGCTTCCTGTAGCCGCATGGCGTTCGTACTTAAATATGGAACTAACCATTCCAATTTTCGCTGTCTCTTATACACATCTCCGAGCCCACGAGAC
+
BBBBBFBBBBAAGGGGGGGGGGGHHHHGGHHGHB3E22B232BGFEGEFGEFHGHFHHHHHHHHHHHHHGGGGGHHGEGGGFHHHHHGHGFFHHFHGHHHHHHHHHGHHHHHHHGGGGGHHHHHHHHHHHHHGHHGFCGGGGHGGGGGG
@M02034:409:000000000-BFKT7:1:1104:20175:4209 1:N:0:34
GCTCTTAAAGAGGAGAAAGGTCATGACGGTGCGTGCTTCTAACTTTACTCAGTTCGTTCTCGTCGACAATGGCGGAACTGGCGACGTGACTGTCGCCCCAAGCAACCTGTCTCTTATACACATCTCCGAGCCCACGAGACCGTACTAGAT
+
CCCCCFFFFFFFGGGCGGGGGGGHHHHGGGHGFFGGGHHHHHHHHHHHHHHHHHHGGHHGHFBEEEFGGHHHHGGGGGHHHHGGEEGGHFHHHHGHEFGGGHGGHHHHGHHHHHHHHHHGFHHHGFHGGGGGGHGACDGAEGDHGGHHHC
@M02034:409:000000000-BFKT7:1:1104:16456:4210 1:N:0:34
AAAGTCGAGGTGCCTAAAGTGGCAACCCAGACTGGGGGGGGGGTTGGGGG
+
AAAAAFBADB>AFFGGGGGGGCGFHHH?EHGGHHHGGGGGBB?B-B<-9@
@M02034:409:000000000-BFKT7:1:1104:9922:4214 1:N:0:34
AAAGTCGAGGTGCCTAAAGTGGCAACCCAGACTAATAAGCCTGTTGGGGGTGTAGTGC
+
AACCAFBCCCBBGGGGGGGGGGGHHHHGGHHGHCG5DAA33FGH5G22A0AAA3D535
@M02034:409:000000000-BFKT7:1:1104:7950:4215 1:N:0:34
GCTCTTAAAGAGGAGAAAGGGAGGAGAAAGGTCATGGTTGCTCGTGCTTCTAACTTTACTCAGTTCGTTCTCGTCGACAATGGCGGAACTGGCGACGTGACTGTCGCCCCAAGCAACCTGTCTCTTATACACATCTCCGAGCCCACGAGA
+
BBBBBFFFFFFFGGGGGGGGGGF2EEHGHHHHHHHHHFGGHHHGGHGGHHH5GGHHHHFHHHHHHHGGHCFHEFEGFGGGHHHHGGGGGHHHHGC/EGGHGHGHHGHGGG/DGG2CFHHHHBHFHHFHHFFFBGFFFDE->DGGHGGGFC
@M02034:409:000000000-BFKT7:1:1104:14459:4219 1:N:0:34
GCTCTTAAAGAGGAGAAAGGTCATGTTTTTTAGTGCTTCTAACTTTACTCAGTTCGTTCTCGTCGACAATGGCGGAACTGGCGACGTGACTGTCGCCCCAAGCAACCTGTCTCTTATACACATCTCCGAGCCCACGAGACCGTACTAGAT
+
AAAABDFFFFFFEGGGGGGGFGFBGFHHHFGFHGHGHHHHHHHHHHHFHHEFGHGGGGHGHFBEEAEEEHGHFEE/>EGHGHGGGE/EHGHHGHGCEGGGDHE?GFHHHHHHHHHHHHHHHHGHHHHGCG?GGEGC-AEGFCGHGHHHGG
@M02034:409:000000000-BFKT7:1:1104:8005:4219 1:N:0:34
AAAGTCGAGGTGCCTAAAGTGGCAACCCAGACTCCGCCTCAGGTTGGTGGTGTAGAGCTTCCTGTAGCCGCATGGCGTTCGTACTTAAATATGGAACTAACCATTCCAATTTTCGCTGTCTCTTATACACATCTCCGAGCCCACGAGACC
+
>33>AFAB3A>AFGGGGGGGGGGHBFFEEGGFAEFEFEFGFHGGGBEAAEAFGHHGHHHHHFHHGHHHHGGGGGHHGGCGEFHHHHGFHEFHHFDGGHHGGHHHHHHHGHHHHHGGGGGHHHHHFHFGFFEFFHDGD/BCGGHGGGGGGC
@M02034:409:000000000-BFKT7:1:1104:10234:4221 1:N:0:34
AAAGTCGAGGTGCCTAAAGTGGCAACCCAGACTACTTCTAATGTTGGTGGTGTAGAGCTTCCTGTAGCCGCATGGCGTTCGTACTTAAATATGGAACTAACCATTCCAATTTTCGCTGTCTCTTATACACATCTCCGAGCCCACGAGACC
+
CBCCBFCCCDCCGGGGGGGGGGGHHHHGGHHGHHGHHHHGFGHHHHHGGGEFHHHHHHHHHHHHHHHHHGGGGGHHGGGGGGHHHHHHHHHHHHGHHGHHHHHHHHHHGHHHHHGGGGGHHGHHHHHHHHHHHHFHGCGGGGHGGGGGGF
@M02034:409:000000000-BFKT7:1:1104:20167:4227 1:N:0:34
GCTCTTAAAGAGGAGCAAGGTCATGACGGTGCGTGCTTCTAACTTTACTCAGTTCGTTCTCGTCGACAATGGCGGAACTGGCGACGTGACTGTCGCCCCCAGCAACCTGTCTCTTCTACAC
+
A>AAADFBFBFFGCCAA44ABB4FGFCA22FEAFEEDHGHHHH55FFGHFGHF5FCE3FEFFAEEAE?>3E3F@E/>EE3FEE?EGECEFEGGFGH/<C/</FGCB?0?1<2>G2@@>21<
@M02034:409:000000000-BFKT7:1:1104:16310:4231 1:N:0:34
GCTCTTAAAGAGGAGAAAGGTCATGGGGGGGGGGCTTCTAACTTTACTCAGTTCGTTCTCGTCGACAATGGCGGAACTGGCGACGTGACTGTCGCCCCAAGCAACCTGTCTCTTATACACATCTCCGAGCCCACCGAGACCGTACTAGAT
+
CCCCCFFFFFFFGGGGGGGGGGFFHHHGGGGFF?FFFFFFFFFFFFFFFFFFFFFFFFFFEAA@ABFAFFFFFFFFFFFFAD-;C@D.EFF;B:ADFFFFA;FFFFFFF//9BFBBFBFFFFFFF9A=BD;AEFAD-=-A999ADFFFB;
@M02034:409:000000000-BFKT7:1:1104:19041:4238 1:N:0:34
AAAGTCGAGGTGCCTAAAGTGGCAACCCAGACTCATGCGAGTGTTGGTGGTGTAGAGCTTCCTGTAGCCGCATGGCGTTCGTACTTAAATATGGAACTAACCATTCCAATTTTCGCTGTCTCTTATACACATCTCCGAGCCCACGAGACC
+
>>11A3>ADD1ACGGGGGGBE1ABEG0AFCEFHGH1EEA/AAAGFFG/A/AFHFE2A1BFGFH1FEDGDE@E>BG0>/E/EE>E>DF1GF2FGFB@F1GHFFBEFHHBGHFHHFEFFEEG2FGDDFGFFG1<BFGBB@CCGGHFC<CCGF
@M02034:409:000000000-BFKT7:1:1104:22390:4241 1:N:0:34
GCTCTTAAAGAGGAGAAAGGTCATGATGGGTCCTGCTTCTAACTTTACTCAGTTCGTTCTCGTCGACAATGGCGGAACTGGCGACGTGACTGTCGCCCCAAGCAACCTGTCTCTTATACACATCTCCGAGCCCACGAGACCGTACTAGAT
+
BAABBFFFFFBFGGGEGGGGGGHHHHHHA4BEGHHHHHHHHHGHHFHHHHFHHHGFEGHGHFFEGGGGGHHHHGGEGGHFHGEEGGGGHGGHHHGEEDCEEGCFGHHHFGHHHHHFHHHFHFH1DDFE?@DGGAF/-ADGGCA.CGFB0=
@M02034:409:000000000-BFKT7:1:1104:21714:4244 1:N:0:34
GCTCTTAAAGAGGAGAAAGGTCATGGTTTCTTTTGCTTCTAACTTTACTCAGTTCGTTCTCGTCGACAATGGCGGAACTGGCGACGTGACTGTCGCCCCAAGCAACCTGTCTCTTATACACATCTCCGAGCCCACGAGACCGTACTAGA
+
CBCCBFFFFFFFGGGGGGGGGGHHHHHHHHHHHHGHHHHHHHHHHHHHHHHHHHHGGGFGHEFEEEEGGHHHHGGFGGHHHHGGGGGDHGHHHHGHGGCAFHGGGHHHFHHHFHHHHFGGHHHBGHFG/CDGGHGD->DAFFAHGGGBF
@M02034:409:000000000-BFKT7:1:1104:15459:4244 1:N:0:34
GCTCTTAAAGAGGAGAAAGGTCATGTTTAATCGGGCTTCTAACTTTACTCAGTTCGTTCTCGTCGACAATGGCGGAACTGGCGACGTGACTGTCGCCCCAAGCAACCTGTCTCTTATACACATCTCCGAGCCCACGAGACCGTACTAGAT
+
CCCCCFFFFFFFGGGGGGGGGGGHHHHHHHGGGGGGGHHHHHHHHHHHHHHHHHHGFHGGHFFFGFGGGHHHHGGEGGHHHGGEGGEGHGHHHHGHFGGGGHGHHHHGHDGHHHHHHHFHHHHHGHHGGGGFFGFC?DGGGFDHGHGGHD
@M02034:409:000000000-BFKT7:1:1104:13782:4245 1:N:0:34
AAAGTCGAGGTGCCTAAAGTGGCAACCCAGACTAGTCAGCCGGTTGGTGGTGTAGAGCTTCCTGTAGCCGCATGGCGTTCGTACTTAAATATGGAACTAACCATTCCAATTTTCGCTGTCTCTTATACACATCCCGAGCCCACGAGACCG
+
>?A?3BAABAAAGGGFGGGFFFGHHHHFGHDAGHHHHHHHFGG22EGBFEEFHHHHHFDGGHHHBEF5BEEEGFHGEGGGGEH1FGHHGHFHGHFBFFBFCFDFFDFFFGHHHFEDEE?FHDHHDGFBG22BG2<?<//<CG/>C/A.FC
@M02034:409:000000000-BFKT7:1:1104:12721:4248 1:N:0:34
AAAGTCGAGGTGCCTAAAGTGGCAACCCAGACTAATTATAAGGTTGGTGGTGTAGAGCTTCCTGTAGCCGCATGGCGTTCGTACTTAAATATGGAACTAACCATTCCAATTTTCGCTGTCTCTTATACACATCTCCGAGCCCACGAGACC
+
BBCABFBBBBABGGGGGGGGGGFHHHHGGGHGHHHGHHHHHHGHGHGEFGEFGFHFFHHHHHHHHHHHHGGGGGHGGGGGGEHHHHBGFGHHHFB@GHHHHHHHHHFHGHHHHFEGGGGHHFHHHHHHGHEHHGHGG/@DGGHGGG?DGF
@M02034:409:000000000-BFKT7:1:1104:11204:4248 1:N:0:34
GCTCTTAAAGAGGAGAAAGGTCATGGGGGGGAGTGCTTCTAACTTTACTCAGTTCGTTCTCGTCGACAATGGCGGAACTGGCGACGTGACTGTCGCCCCAAGCAACCTGTCTCTTATACACATCTCCGAGCCCACGAGACCGTACTAGAT
+
BBBBAFFFFFFFGGGGG4GFDGFHHHGFGGGAFGHHHHHHHHHHHHHHHHHHHHHGDGHGFGADG?DGFFFGGGGA>FFFFFFFFFDFFEFFFFFFFFFFDEFFFFFFFFFFFFFFFFF/FEFFFFFFFFFFFEFA=F?AAD.ADFFEB9
@M02034:409:000000000-BFKT7:1:1104:13618:4253 1:N:0:34
GCTCTTAAAGAGGAGAAAGGTCATGGGGGTGCGTGCTTCTAACTTTACTCAGTTCGTTCTCGTCGACAATGGCGGAACTGGCGACGTGACTGTCGCCCCAAGCAACCTGTCTCTTATACACATCTCCGAGCCCACGAGACCGTACTAGAT
+
ABBBBFFFFFFFGGEGGGGGFFFHHGHGFEEGGGGGGHHHHHHHHHHHHGGHHHGFGHFFHFFEGEEEGGFGFGGEEEHHFEEEFGEGHGHGHHGHDDG?FCC2GHGFHHFGFHHBGFFG<<FCGFHGA@D-FEEG<<DDGGEEGHHHGC
@M02034:409:000000000-BFKT7:1:1104:17883:4259 1:N:0:34
AAAGTCGAGGTGCCTAAAGTGGCAACCCAGACTAATCATCAGGTTGGTGGTGTAGAGCTTCCTGTAGCCGCATGGCGTTCGTACTTAAATATGGAACTAACCATTCCAATTTTCGCTGTCTCTTATACACATCTCCGAGCCCACGAGACC
+
BB@ABFAABBBBGGGGGFGGGGDFGGHEGHFFGHFGHFHGGGGHHHGEFDEFGFHBGHHHHHHGHGHFHF?EEGHEGEEFGEGHFHGGHGDHHF3FFHHHHHFHHHGDGGHHHH?EGFGHHHHHFGGGDCFFHFGDE@CCGCGFGCC?AC
@M02034:409:000000000-BFKT7:1:1104:11234:4260 1:N:0:34
AAAGTCGAGGTGCCTAAAGTGGCAACCCAGACTGTTCGGGGTGTTGGTGGTGTAGAGCTTCCTGTAGCCGCATGGCGTTCGTACTTAAATATGGAACTAACCATTCCAATTTTCGCTGTCTCTTATACACATCTCCGAGCCCACGAGACC
+
AA1AAFA1D@AAFGGG1AFABGEFFGHCFHHGHHFFHG?E?AEFGHABF?FEFGGGHHHHHGHHGHHGHGGCEEHGGGGEFEHHHHFG>FEGHEEBGHEGHHBGGHHHHFHHH2C?AFCHHBFG1DGH2GBGFGGGB/@C?EEGGCGGCE
@M02034:409:000000000-BFKT7:1:1104:15011:4260 1:N:0:34
AAAGTCGAGGTGCCTAAAGTGGCAACCCAGACTAAGAATGAGGTTGGTGGTGTAGAGCTTCCTGTAGCCGCATGGCGTTCGTACTTAAATATGGAACTAACCATTCCAATTTTCGCTGTCTCTTATACACATCTCCGAGCCCACGAGACC
+
ABCCCFCCCCBBGGGGGGGGGGGHHHHGGHHGHGHHHHHHHHHHHHGGGGEFHHHGHHHHHHHHHHHHHGGGGGHHGGGGGGHGHHHHHHHGHFGFGHHHHHHHHHHGHHHHHHGGGGGHHHHHGHHHFHGGGHGHGGGGGGHGGGGGGC
@M02034:409:000000000-BFKT7:1:1104:18560:4269 1:N:0:34
AAAGTCGAGGTGCCTAAAGTGGCAACCCAGACTGCGGGGCATGTTGGTGGTGTAGAGCTTCCTGTAGCCGCATGGCGTTCGTACTTAAATATGGAACTAACCATTCCAATTTTCGCTGTCTCTTATACACATCTCCGAGCCCACGAGACC
+
CCCCCFBCCCCBGGGGGGGGGGGHHHHGGHHGHGGGGGGGGHHHHHHGGGGFHHHDFFHHGHHHHHHGFGFEEFH1EEFGGGCEHHHFFHHGGH3FFFHHCGBGHGHDHGHHHBC?EEFFFFHFDHGFFG1GFGDFD/>@CFFGCCCGDE
@M02034:409:000000000-BFKT7:1:1104:20037:4270 1:N:0:34
GCTCTTAAAGAGGAGAAAGGTCATGGTTCCTGCTGCTTCTAACTTTACTCAGTTCGTTCTCGTCGACAATGGCGGAACTGGCGACGTGACTGTCGCCCCAAG
+
AABBBFDFBFDFEGFGGGGGGGHHHHGHFGHFBCB3F5FGHH3GG55FHFEG5GFGEH2F5BABAEEEGFFHHGCFC>CGFCEEEG?E?FGHHGGFEF?//F
@M02034:409:000000000-BFKT7:1:1104:8172:4273 1:N:0:34
GCTCTTAAAGAGGAGAAAGGTCATGCGTCC
+
ABCCCFFFFFFFGGGGGGGGGGHHH52E2E
@M02034:409:000000000-BFKT7:1:1104:20724:4278 1:N:0:34
GCTCTTAAAGAGGAGAAAGGTCATGAGGAATAATGCTTCTAACTTTACTCAGTTCGTTCTCGTCGACAATGGCGGAACTGGCGACGTGACTGTCGCCCCAAGCAACCTGTCTCTTATACACATCTCCGAGCCCACGAGACCGTACTAGAT
+
CCCCCFFFFFFFGGEGGGGGGGGHHHHHHHHHHHHHHHHHHHHHHHHHHHHHHHHGGHHGIGBEEAEEFHHHFGGGGGHHHHGGGGGGHGHHHHGHEFGFGFECGGHFHHHHHHGGHHFHFHHFHHGGGGCDEHGD@CD?FFAGGGHHHH
@M02034:409:000000000-BFKT7:1:1104:13386:4279 1:N:0:34
AAAGTCGAGGTGCCTAAAGTGGCAACCCAGACTGTTCCGCCTGTTGGTGGTGTAGAGCTTCCTGTAGCCGCATGGCGTTCGTACTTAACTATGGAACT
+
33>A>BA>AAAAFFGFBB4BE4AAFAB2CAE233BFGFE2ABFA5BF2AEE113FB55BF5BFGBEF5BE?E1?B10E/FA1BBF@B33B4B4B3BBB
@M02034:409:000000000-BFKT7:1:1104:24115:4282 1:N:0:34
GCTCTTAAAGAGGAGAAAGGTCATGGGGAGTGGTGCTTCTAACTTTACTCAGTTCGTTCTCGTCGACAATGGCGGAACTGGCGACGTGACTGTCGCCCCAAGCAACCTGTCTCTTATACACATCTCCGAGCCCACGAGACCGTACTAGAT
+
BCCCCFFFFFFFGGGGGGGGGGGHHHEGFGEHGHGHHHHHHHHHHHHHHHGHHHHGFHHGHGAEFEFFFHHHHGGG@GGHHGGGGGFGHGHHHHAFGGGGGHFBFGGHHHHHHHHHHHHHHHHHHHHGCGGGGHGGCGFEC@=<EHHHGG
@M02034:409:000000000-BFKT7:1:1104:8132:4290 1:N:0:34
GCTCTTAAAGAGGAGAAAGGTCATGATTGGGCAGGCTTCTAACTTTACTCAGTTCGTTCTCGTCGACAATGGCGGAACTGGCGACGTGACTGTCGCCCCAAGCAACCTGTCTCTTATACACATCTCCGAGCCCACGAGACCGTACTAGAT
+
CCCCCFFFFFFFGGGGFFGGGGFHHHHHHHHHHGGGHHHHHHHHHHHHHHHHHHGGGHHGHGFEEEEEEGHGHGGFGGHHHGF@EEEGHGHGHHGGGGGGFHGGHGHHHHHHEHHGHHHD2FF@FGFG/ADGA/FA-C.CFDGHGHFHHD
@M02034:409:000000000-BFKT7:1:1104:13381:4297 1:N:0:34
AAAGTCGAGGTGCCTAAAGTGGCAACCCAGACTGTTCCGCCTGTTGGTGGTGTAGAGCTTCCTGTAGCCGCATGGCGTTCGTACTTAAATATGGAACTAACCATTCCAATTTTCGCTGTCTCTTATACACATCTCCGAGCCCACGAGACC
+
CCCCCFCCCCCCGGGGGGGGGGGHHHHGGHHGHHHHHHGGGGHHHHHGGGEFGHHHHHHHHHHHHHHHHGGGGGHHGGGGGGHHHHHFHHHHHHHHHHHHHHHHHHGHHHHHHHGGGGGHHHHHFGGHFHEHHHHGGDFBDFHGGGGGGF
@M02034:409:000000000-BFKT7:1:1104:11686:4301 1:N:0:34
GCTCTTAAAGAGGAGAAAGGTCATGACGCATCCTGCTTCTAACTTTACTCAGTTCGTTCTCGTCGACAATGGCGGAACTGGCGACGTGACTGTCGCCCCAAGCAACCTGTCTCTTATACACATCTCCGAGCCCACGAGACCGTACTAGAT
+
BCCCCFFFFFFFGGGGGGGFGGHGHHHGGGGEHHHHHHHHHHHHHHHHHHHHHHHFEHHGHFFEGCGDEHGHHGGFGGEHHHGEGGGGHGHHHHGHEGGEFHGGHHHHH?CHHHHHHHGHGGGHHHHGCGCCGHGGGGGCGDDGDEFFHD
@M02034:409:000000000-BFKT7:1:1104:17433:4304 1:N:0:34
GCTCTTAAAGAGGAGAAAGGTCATGCCGCATCATGCTTCTAACTTTACTCAGTTCGTTCTCGTCGACAATGGCGGAACTGGCGACGTGACTGTCGCCCCAAGCAACCTTCTCTTATACACATCTCCGAGCCCACGAGACCGTACTAGAT
+
BCCCDFFFFFFFGGGAGGGGGGHHHHHGGGGGHHHHHHHHHHHHHHHHHHHHHHHGGHHGHGFGGGGGGHHHHGGGGGHHHHGGGFEGHGHHHHGHGGGGGHGFHHHHHHHHHHDHHHHHHHGHHGDGGG?FEFCC@DFFDAEDHHFDD
@M02034:409:000000000-BFKT7:1:1104:15575:4307 1:N:0:34
AAAGTCGAGGTGCCTAAAGTGGCAACCCAGACTGATACGCAGGTTGGTGGTGTAGAGCTTCCTGTAGCCGCATGGCGTTCGTACTTAAATATGGAACTAACCATTCCAATTTTCGCTGTCTCTTATACACATCTCCGAGCCCACGAGACC
+
BBABAFBBBBAAGGGGGFGFGGGHHHHGGHHGHHHHHHGGGGGHFHGEFGFFHHHDGHGHHHHHHHHHHGGGGFHFGEGGGGHHHHHHHHHHHHHHHHHHHHEHHHHHHHHHHHGGGGGHGHHHHHHHGHGHHHDGG<DCGGHGGGGGDF
@M02034:409:000000000-BFKT7:1:1104:8135:4308 1:N:0:34
GCTCTTAAAGAGGAGAAAGGTCATGATTGGGCAGGCTTCTAACTTTACTCAGTTCGTTCTCGTCGACAATGGCGGAACTGGCGACGTGACTGTCGCCCCAAGCAACCTGTCTCTTATACACATCTCCGAGCCCACGAGACCGTACTAGAT
+
BCCCBFFFFFFFGFGGGGGGFGGHHFHHHHHHHGGGHHHHHHHHHHHHHHHHHHHGGHHGHGFEG0EEGHHHHGGGGGHHHGGGGGEGHGHHHHGHGGGGGHEGBFGHHHHHHHHHEFHHHGGHHHHGCGCDGEGGC@G.FGGHGHHHHG
@M02034:409:000000000-BFKT7:1:1104:16323:4311 1:N:0:34
GCTCTTAAAGAGGAGAAAGGTCATGTGTCGTTGTGCTTCTAACTTTACTCAGTTCGTTCTCGTCGACAATGGCGGAACTGGCGACGTGACTGTCGCCCCAAGCAACCTGTCTCTTATACACATCTCCGAGCCCACGAGACCGTACTAGAT
+
@BBBBFFFFFFFGCFCGGGGGGHHHHFDFFGGHGGHHHHHHEHHHHHHHHFFHHGGEHHGHFBAEAEA?HFHCEC??EHFHGGGCEEFEFHFGHGFGGGGDH/BFFGGHGHHHHHHHHHHHFHHHHHGGCFGGHEC?CGDGG.CDHHHG=
@M02034:409:000000000-BFKT7:1:1104:11335:4312 1:N:0:34
GCTCTTAAAGAGGAGAAAGGTCATGAATCAGCATGCTTCTAACTTTACTCAGTTCGTTCTCGTCGACAATGGCGGAACTGGCGACGTGACTGTCGCCCCAAGCAACCTGTCTCTTATACACATCTCCGAGCCCACGAGACCGTACTAGAT
+
ABBCCFFFFFFFGGGGFGFGGGGHHFFHHHHHHHHHHHHHHHHHHHHHHHGHHHHGGHHGHGBEFEEGGHHHHGGFGGHHHHCEGGEEHGHHHHGHGGGGGHFGHHHHHFGHFHHEHGHHHHHHHHHGGDFGGGGD/ADCFFAEEHGHGD
@M02034:409:000000000-BFKT7:1:1104:9575:4322 1:N:0:34
AAAGTCGAGGTGCCTAAAGTGGCAACCCAGACTGCGGGTGCGGTTGGTGGTGTAGAGCTTCCTGTAGCCGCATGGCGTTCGTACTTAAATATGGAACTAACCATTCCAATTTTCG
+
?AAABFAA?D2ABGGFGGGFFGGGHGHGGHHF3FFFGGEGCECAEEC1FGEGCGG5FGFFFGHHG4F4FEECGAFFEE//EEBFGGEEBFDFGF333B333B3FF22?FBGHGDD
@M02034:409:000000000-BFKT7:1:1104:14784:4324 1:N:0:34
GCTCTTAAAGAGGAGAAAGGTCATGAGGACTGCTTCTAACTTTACTCAGTTCGTTCTCGTCGACAATGGCGGAACTGGCGACGTGACTGTCGCCCCAAGCAACCTGTCTCTTATACACATCTCCGAGCCCACGAGACCGTACTAGATCT
+
CCCDCFFFFFFFGGGGGGGFGGGHHHHHGHHHHHHHHHHHHHHGHHHHHGHHFGHGFHGGGEEFDEHGHGEEEEGFHFHEEEGFGCCHHGFGEGEGGGGEGFHHHHGFFHHHHHFFBHHHHHHHGGGDGGHGC@@AFFG.FEEFFHG0G
@M02034:409:000000000-BFKT7:1:1104:16097:4325 1:N:0:34
GCTCTTAAAGAGGAGAAAGGTCATGGTGGGTGCTGCTTCTAACTTTACTCAGTTCGTTCTCGTCGACAATGGCGGAACTGGCGACGTGACTGTCGCCCCAAGCAACCTGTCTCTTATACACATCTCCG
+
BCCCCFFFFFFFGGGGGGGGDGHGGCBFA2AAFHEHHDHHGHFDF5DFGEGHAF5FGFFFGAFFG0E1ABEC2EEE/>@@FAEEEG>E/?4FBGF/E<E<A?FGGFG2B32>22FDG@FB=BBGG2FC
@M02034:409:000000000-BFKT7:1:1104:21305:4326 1:N:0:34
AAAGTCGAGGTGCCTAAAGTGGCAACCCAGACTGTTGGTGGTGTAGAGCTTCCTGTAGCCGCATGGCGTTCGTACTTAAATATGGAACTAACCATTCCAATTTTCGCTGTCTCTTATACACATCTCCGAGCCCACGAGACCGTACTAGAT
+
BBBBBFBB@BAAGGGGGBFFGGGGHHGGGGHGHHHHHHGGGGGHHHBHHHHHHHHHHHGHGGGEGHFEEGGGGFHFHHFHHFFEG3GHH3@CGHHHFFG@GGHHHGGGGEHHHGHGEHHHGEGHHHHGFGGCFGGFCDD?CCDHDGHHGG
@M02034:409:000000000-BFKT7:1:1104:22778:4334 1:N:0:34
GCTCTTAAAGAGGAGAAAGGTCATGGTGCGTGGTGCTTCTAACTTTACTCAGTTCGTTCTCGTCGACAATGGCGGAACTGGCGACGTGACTGTCGCCCCAAGCAACCTGTCTCTTATACACATCTCCGAGCCCACGAGACCGT
+
ACCCCFFFFFFFGGGGGGGGGGGHH4BAGF22EHGHHHHGHHHHHHHHHHHHHHHGGHHGHGFEGEEGGHHHHGGGGGHHFEEEGGGGHGHHHHGHEEG/CFFFHHHHGGHFHGHFHFDFCFGFHHFD/CCDEHFD-><CFCG
@M02034:409:000000000-BFKT7:1:1104:11736:4335 1:N:0:34
AAAGTCGAGGTGCCTAAAGTGGCAACCCAGACTAATAATAAGGTTGGTGGTGTAGAGCTTCCTGTAGCCGCATGGCGTTCGTACTTAAATATGGAACTAACCATTCCAATTTTCGCTGTCTCTTATACACATCTCCGAGCCCACGAGACC
+
CCCCCFCBCCBCGGGDGGGGGGGHHHHGGHHDHHHGHHHHHHHGGHGEFGEFGFHFGGHHHHHHHHHHHGGGGGHGGEGGGFCHHHHGHHGHHHFGHHGFGHFGFHHHFHHHHGFEGGEHHHHHFGFHGHHHHGHFE/CCFGHGF?CDFE
@M02034:409:000000000-BFKT7:1:1104:20950:4339 1:N:0:34
AAAGTCGAGGTGCCTAAAGTGGCAACCCAGACTAATTGTCCTGTTGGTGGTGTAGAGCTTCCTGTAGCCGCATGGCGTTCGTACTTAAATATGGAACTAACCATTCCAATTTTCGCTGTCTCTTATACACATCTCCGAGCCCACGAGACC
+
BBBCCFABCBAAGGGGGGGGGGGHHHHGGHHGHHHHHHHHHHFHGHHGGGFFHHH5GHHHHHHHHHHGHGGGGGHHGGGGGGHHHHHHHHFHHHFFFGGFHHHHHHHHHHHHHHGGGGGHHGHHHHGHGHHHHHGFGDCFCGHGGGGGGG
@M02034:409:000000000-BFKT7:1:1104:18815:4358 1:N:0:34
GCTCTTAAAGAGGAGAAAGGTCATGCCTAGGTGTGCTTCTAACTTTACTCAGTTCGTTCTCGTCGACAATGGCGGAACTGGCGACGTGACTGTCGCCCCAAGCAACCTGTCTCTTATACACATCTCCGAGCCCACGAGACCGTACTAGAT
+
ABBBBFDFDFFFGGGGGGGGFFHFHHHHGHHFGHGHHHHHGHHHGHHFGG5GFGFFAGHGDFFEFAFAAGGHFFF0>>CGFAE>EEE?ACGBFBF/EGGG?C/B2?FHHGFGFHHFHHHGFGHFHHGGFFFGGHGG?DGGGCEEDHGHGG
@M02034:409:000000000-BFKT7:1:1104:8953:4359 1:N:0:34
GCTCTTAAAGAGGAGAAAGGTCATGACTCGTGTGGCTTCTAACTTTACTCAGTT
+
1A1AADFFDFBFCGEEGGGGGEFABGH3FF0FGHGGFH01AD1FGEDFDD1FHH
@M02034:409:000000000-BFKT7:1:1104:11826:4368 1:N:0:34
GCTCTTAAAGAGGAGAAAGGTCATGGCTGTGGGTGCTTCTAACTTTACTCAGTTCGTTCTCGTCGACAATGGCGGAACTGGCGACGTGACTGTCGCCCCAAGCAACCTGTCTCTTATACACATCTCCGAGCCCACGAGACCGTACTAGAT
+
CCCCCFFFFFFFGGGGGGGGGGHHHHHHGHHHGGGGHHHHHHHHHHGHHHGHHHHGGHHGHFABEEEGGHGHGGGGEFHHHGGEFGGGHGHHHHGHGGGGGHFHHHGHHHHHFHHGFFGBFHHHHGFGCCGGGHGCCD?CCCAGGHHHHG
@M02034:409:000000000-BFKT7:1:1104:14792:4369 1:N:0:34
AAAGTCGAGGTGCCTAAAGTGGCAACCCAGACTCATGGGTCTGTTGGTGGTGTAGAGCTTCCTGTAGCCGCATGGCGTTCGTACTTAAATATGGAACTAACCATTCCAATTTTCGCTGTCTCTTATACACATCTCCGAGCCCACGAGACC
+
BCBBBFCCCCABGGGGFGGFGGGHHHHGGHHGHHHHHHHFGGHHHHHFFGEFFFHGGGHHHHHHGFHFHEFFGGGGEEFEFEFHHHHHHHHHGHEHFHHGFHGGHHGGHHHHHHGEGEEGHHHHHHHHFHHHHHFHGFCBDFHEFGGGGG
@M02034:409:000000000-BFKT7:1:1104:20377:4369 1:N:0:34
AAAGTCGAGGTGCCTAAAGTGGCAACCCAGACTAATTCTCCGGTTGGTGGTGTAGAGCTTCCTGTAGCCGCATGGCGTTCGTACTTAAATATGGAACTAACCATTCCAATTTTCGCTGTCTCTTATACACATCTCCGAGCCCACGAGACC
+
BBBBBFBBBBBBGGGGGGGGGGGHHHHGGHHGHHHHHHHHHGGEFGGEFGEGHHHHHHHHHHHHHHHHHGGGGGHHGGGGGGHHHHFFHHHFHGHGHHHGHHHGHHHGGHHHHHGGGGGFHHHHHHHGHGFGFGHGGC??GGEGGGGFDF
@M02034:409:000000000-BFKT7:1:1104:16199:4374 1:N:0:34
AAAGTCGAGGTGCCTAAAGTGGCAACCCAGACTTCGAGGAGTGTTGGTGGTGTAGAGCTTCCTGTAGCCGCATGGCGTTCGTACTTAAATATGGAACTAACCATTCCAATTTTCGCTGTCTCTTATACACATCTCCGAGCCCACGAGACC
+
ABCCAFCCCCABGGGGGGGGGGGFHHHGGHHGHHGGFHGGGHHHHHH1FEEFHHHGHHFHFHHHGEHHHGFGGGHHGEGGEEFGHHHFHHFHHHHFGHGHHGGHHHHHHHHHHFGFGGGGGFGHGHHGHGBGGHFDECG/CFGFGGGGFE
@M02034:409:000000000-BFKT7:1:1104:11068:4375 1:N:0:34
AAAGTCGAGGTGCCTAAAGTGGCAACCCAGACTAATAATCAGGTTGGTGGTGTAGAGCTTCCTGTAGCCGCATGGCGTTCGTACTTAAATATGGAACTAACCATTCCAATTTTCGCTGTCTCTTATACACATCTCCGAGCCCACGAGACC
+
?AABAFAADBAAFGGGGGGFFGGHHHHGFHHGH3GHHHHHHHHGHHGEFGEFHHHBGBHHFGHHBGHHHGAEFEHHGEFFE??GHHFHHHHHHH3FCGGGGH3FHDGEHHGHFGEGGGGHHGFHHHGHFG2FFGBFD/C@/FGGG@@D/F
@M02034:409:000000000-BFKT7:1:1104:12073:4378 1:N:0:34
AAAGTCGAGGTGCCTAAAGTGGCAACCCAGACTAAGAAGCAGGTTGGTGGTGTAGAGCTTCCTGTAGCCGCATGGCGTTCGTACTTAAATATGGAACTAACCATTCCAATTTTCGCTGTCTCTTATACACATCTCCGAGCCCACGAGACC
+
BABCCFBCBCABGGGGGGGGGGGHHHHGGHHGHHHHHHFHHHHHHHGGGGGFHHHHHHHHHHHHHHHHHGGGGGHHGFGGGGHHHHHHHHHHHGFFGHHHHHGHHHHHHHHHHHGGGGGHHHHHHHHHHHHHHHGHGGGGGGHGGGGGGG
@M02034:409:000000000-BFKT7:1:1104:14940:4382 1:N:0:34
GCTCTTAAAGAGGAGAAAGGTCATGCAGTTGTAGGCTTCTAACTTTACTCAGTTCGTTCTCGTCGACAATGGCGGAACTGGCGACGTGACTGTCGCCCCAAGCAACCTGTCTCTTATACACATCTCCGAG
+
>>AAAFFFFFFFGCAABGFABFF5ABAF5FGAFGF43EGCGHGDGHHHFHFFFGFCEGAFFBABAA0AAFBFBE@>@EGHHEEEEEEFGFFHGGFF/?@AAF?GC00FF3FBGDGFFH32@2@@FGDD/>
@M02034:409:000000000-BFKT7:1:1104:22894:4383 1:N:0:34
GCTCTTAAAGAGGAGAAAGGTCATGAGGGGGAAGGCTTCTAACTTTACTCAGTTCGTTCTCGTCGACAATGGCGGAACTGGCGACGTGACTGTCGCCCCAAGCAACCTGTCTCTTATACACATCTCCGAGCCCACGAGACCGTACTAGAT
+
ABCCCFFFFFFFGGGFGGGGGGHHHHHHG?FGGGGHHHHHHHHHHHHHHHHHHHHGGHHGHGFGGEGGGHHHHGGGGGHHHGGGGGFGHGHHHHGHGGGGGGGHHHHHHHHHHHHHHGHGH1FGHHHD@FCGGGGG@CFFGDEHDEHHH;
@M02034:409:000000000-BFKT7:1:1104:15042:4385 1:N:0:34
AAAGTCGAGGTGCCTAAAGTGGCAACCCAGACTATGCAGAATGTTGGTGGTGTAGAGCTTCCTGTAGCCGCATGGCGTTCGTACTTAAATATGGAACTAACCATTCCAATTTTCGCTGTCTCTTATACACATCTCCGAGCCCACGAGACC
+
CCCCCFCCCCAAGGGGGGGGGGGHHHHGGHHEHHHHHHHHHHHHHHHEFGEFHGHGHHHHHHHHGGHHHFGGGGHHGGGGFFHHHHHHHHGHHHFHHHGHHHGHHHHGHHHHHHGGGGGHHFHFGHHHHHGHFHGHFCCFGGHGGGGGGG
@M02034:409:000000000-BFKT7:1:1104:12537:4394 1:N:0:34
AAAGTCGAGGTGCCTAAAGTGGCAACCCAGACTGAGAAGAATGTTGGTGGTGTAGAGCTTCCTGTAGCCGCATGGCGTTC
+
CCBCBFCCCCABGGGGGGGGGGGHHHHGGHH2FE3F5AE3BFHHFHAA2AE1A3D5A53A5BEGB55AAAE0EFE1>1>?
@M02034:409:000000000-BFKT7:1:1104:15079:4403 1:N:0:34
AAAGTCGAGGTGCCTAAAGTGGCAACCCAGACTAAGAATGAGGTTGGTGGTGTAGAGCTTCCTGTAGCCGCATGGCGTTCGTACTTAAATATGGAACTAACCATTCCAATTTTCGCTGTCTCTTATACACATCTCCGAGCCCACGAGACC
+
AA3>AD?ADD2>AFGGGGGAAAA4AFA2FGAAGHHFFDEEGFBGG222AA1BFDD5D5FFG3FA5DGHHD00EEHBE?EEEB2GHHBDGD44FB33FGFHHHHFDGHBGGFHFD/EEE?F4FGB4F2BDFGGGFF1</<B//FF@/DG/F
@M02034:409:000000000-BFKT7:1:1104:7797:4407 1:N:0:34
GCTCTTAAAGAGGAGAAAGGTCATGGCTACTCAGGCTTCTAACTTTACTCAGTTCGTTCTCGTCGACAATGGCGGAACTGGCGACGTGACTGTCGCCCCAAGCTACCTGTCTCTTATACACATCTCCGAGCCCACGAGACCGTACTAGAT
+
>>A>ADDFFFFFAFEGGGGGGGGHHHHFGHFFHHCFHHGBGBGHHHHHHFBGGGGGEHHGFFF?EEE1EGHHHGGC/EHFFHGE?E>EFEGB?GFAEGGG/CA1B1GHHHHHFHHGHHH2CBFFGFGFCCGGGHGG>@FGEGFCFE00<D
@M02034:409:000000000-BFKT7:1:1104:23664:4412 1:N:0:34
GCTCTTAAAGAGGAGAAAGGTCATGGGTGAGCGTGCTTCTAACTTTACTCAGTTCGTTCTCGTCGACAATGGCGGAACTGGCGACGTGACTTCGCCCCAAGCAACCTGTCTCTTATACACATCTCCGAGCCCACGAGACCGTACTAGA
+
CCCCCFFFFFFFGFGGGGGFGGHHHGHGGHHHGGGGGHHHHHHHHHHHHHGHHHHGGHHGHFFEGEEEFHHHHGGEEGHHHHGGGGGGHGHHHGEGGGGGGCGHHGFHGHHHHHDGDHDGHHHH2GGGGGGGGGC-@AFGGGHGHHHH
@M02034:409:000000000-BFKT7:1:1104:19230:4421 1:N:0:34
AAAGTCGAGGTGCCTAAAGTGGCAACCCAGACTAATAATAATGTTGGTGGTGTAGAGCTTCCTGTAGCCGCATGGCGTTCGTACTTAAATATGGAACTAACCATTCCAATTTTCGCTGTCTCTTATACACATCTCCGAGCCCACGAGACC
+
BCCCCFCCCCABGGGGGGGGGGGHHHHGGFHGHCHHHHHHHHHGGHHEFGGGHHHFFHHHHHHHHHHHHGGGGGHHGGGGEFGHHHFGHHH4BDFFFHFHFHEHHFHFHHHHGGGGEGGFHFHHFHHHHHHHFGGHFDGFCFHGGGCGGG
@M02034:409:000000000-BFKT7:1:1104:22993:4426 1:N:0:34
GCTCTTAAAGAGGAGAAAGGTCATGACGGAGTCGGCTTCTAACTTTACTCAGTTCGTTCTCGTCGACAATGGCGGAACTGGCGACGTGACTGTCGCCCCAAGCAACCTGTCTCTTATACACATCTCCGAGCCCACGAGACCGTACTAGAT
+
BCCCCFFFFFFFGGGGGGGFGGHHHHHGGGGGHGGGGGHHHHHHHHHHHHHHHHHGGHHGHGFFGEEEGHHHHGGGGGHHHHG?EGGGHGHHHHGGGGGFDHGGHHHHHHHHHHHHHDHEGHHHHHHGGCCCFHGGFGGGGG.GGHHGGC
@M02034:409:000000000-BFKT7:1:1104:20921:4426 1:N:0:34
AAAGTCGAGGTGCCTAAAGTGGCAACCCAGACTAAGAATCAGGTTGGTGGTGTAGAGCTTCCTGTAGCCGCATGGCGTTCGTACTTAAATATGGAACTAACCATTCCAATTTTCGCTGTCTCTTATACACATCTCCGAGCCCACGAGACC
+
BABCBFBBCCABGGGGGGGGGGDHHHHGGHHGHHHHHHHHGHHHHHGEFGEGHHHFGGHHHHHHHHHHHGGGGGHHGEGGFGFHGHHHHHHHHHGHHHHHHHHGHHHGHHHHHGGGGGGHHGHHHHGHGHGGHHGDFBC>CFHGGGGGGE
@M02034:409:000000000-BFKT7:1:1104:13746:4429 1:N:0:34
AAAGTCGAGGTGCCTAAAGTGGCAACCCAGACTCAGCCTCATGTTGGTGGTGTAGAGCTTCCTGTAGCCGCATGGCGTTCGTACTTAAATATGGAACTAACCATTCCAATTTTCGCTGTCTCTTATACACATCTCCGAGCCCACGAGACC
+
ABCCCFCCCCABGGGGGGGGGGGHHHHGGHHGHHHHHHHHHHHHHHHEFGGFGHHGHHHHHHHHHHHHHGGGGGHHGFGGGGHHHHHHHHHHHHGFGHGGHHHHHHHHHHHHHHGGGFGHHHHHHHHHGHHHHHGGGCGFGGHGGGGGGF
@M02034:409:000000000-BFKT7:1:1104:16410:4433 1:N:0:34
GCTCTTAAAGAGGAGAAAGGTCATGCGTCCGCATGCT
+
CCCCCFFFFFFFGGGGGGGGFGHHHHDG2A2E2B235
@M02034:409:000000000-BFKT7:1:1104:8232:4434 1:N:0:34
AAAGTCGAGGTGCCTAAAGTGGCAACCCAGACTAATAAGAATGTTGGTGGTGTAGAGCTTCCTGTAGCCGCATG
+
>AAB>BAADDABGGGGF4F6GFGHHHHA2FGDGFHGFEG5DFGDFFHECEEFG3FDEAFGAGHGH5D5ABA0FA
@M02034:409:000000000-BFKT7:1:1104:13594:4435 1:N:0:34
AAAGTCGAGGTGCCTAAAGTGGCAACCCAGACTCAGCAGACTGTTGGTGGTGTAGAGCTTCCTGTAGCCGCATGGCGTTCGTACTTAAATATGGAACTAACCATTCCAATTTTCGCTGTCTCTTATACACATCTCCGAGCCCACGAGACC
+
BBBBAFABBBABGGGGGGGGGGGGHHHGGHHGHHHHGHHFHHHHHGHGGGEFHHHHHHHHHHHHGGHHHGGGGGHHGGGGGGHHHHHHHHHHHHFGGHHGHHGHHHHHHHHHHHGGGGGHHHHHGHHHEFBHHHHGGCGGGGHGGGGGGF
@M02034:409:000000000-BFKT7:1:1104:21173:4450 1:N:0:34
AAAGTCGAGGTGCCTAAAGTGGCAACCCAGACTGATAAGCATGTTGGTGGTGTAGAGCTTCCTGTAGCCGCATGGCGTTCGTACTTAAATATGGAACTAACCATTCCAATTTTCGCTGTCTCTTATACACATCTCCGAGCCCACGAGACC
+
CCCCCFBCCCCCGGGGGGGGGGGHHHHG2FAFHGHHHGHHFFA5DAF2FE2FFHBEGAGHGHFFHEBFHGEGGGHFGGGFGDGHEG@FFHBGFH3GGH3GGHHHGDFGHFHHHHE?E/<?G4GGDGDEBGFFCG3GDCD?CGAFCCGGGG
@M02034:409:000000000-BFKT7:1:1104:22772:4452 1:N:0:34
AAAGTCGAGGTGCCTAAAGTGGCAACCCAGACTGCGACGCATGTTGGTGGTGTAGAGCTTCCTGTAGCCGCATGGCGTTCGTACTTAAATATGGAACTAACCATTCCAATTTTCGCTGTCTCTTATACACATCTCCGAGCCCACGAGAC
+
ABAAADAADBAACGGGGGGGGEFFGGEEGHHFHHF?EEA?EEEHHHH1FEEFHEF5F53FGCHGFGHG3EC>EEHEEEE1EEBE?@?BGFFFHE3GFFHHFC3B?GH4FGGHFDEEEF<FFFGGDGFFFFHHGHFFF/CGC<GGCC?GD
@M02034:409:000000000-BFKT7:1:1104:16513:4453 1:N:0:34
GCTCTTAAAGAGGAGAAAGGTCATGCCGACTCCGGCTTCTAACTTTACTCAGTTCGTTCTCGTCGACAATGGCGGAACTGGCGACGTGACTGTCGCCCCAAGCAACCTGTCTCTTATACACATCTCCGAGCCCACGAGACCGTACTAGA
+
BBBBBFFFFFFFGGGGGGGFGGHHHFGEGCEGHGGGGGHHHHHHHFHBGGFHGHHFEGHFHFAEEE>FCHFHHGGGGGHHHHGGEEEGHGHHHHGFDGFDGHGHHGHHGGHHHHFHHHHGHHHHHHHD@@C@CGGA@?DE<<<CAEGHH
@M02034:409:000000000-BFKT7:1:1104:8245:4453 1:N:0:34
AAAGTCGAGGTGCCTAAAGTGGCAACCCAGACTAATAAG
+
BBBBAFABBDBBGGGGGBGGGFGHHHHGGHHGH33D555
@M02034:409:000000000-BFKT7:1:1104:9835:4453 1:N:0:34
GCTCTTAAAGAGGAGAAAGGTCATGCGTTTTA
+
ABCCCFFFFFFFGGGGGGGGGGGHH52E22B5
@M02034:409:000000000-BFKT7:1:1104:16421:4453 1:N:0:34
GCTCTTAAAGAGGAGAAAGGTCATGTCTTCTTCTGCTTCTAACTTTACTCAGTTCGTTCTCGTCGACAATGGCGGAACTGGCGACGTGACTGTCGCCCCAAGCAACCTGTCTCTTATACACATCTCCGAGCCCACGAGACCGTACTAGAT
+
CCDDDFFFFFFFGGGGGGGGGGHHH65D5F555DGGHHHHHHHGHHHHHHHHHHHGGHHGHFFEEEEDGHHGFGGGGGHHHGGGGGEGHGHHHHGHGGGGGEFGGGHHHGGHHHHHHHFFHHHHHHHGGGGGGHGCCDEAGFCHGHHGH<
@M02034:409:000000000-BFKT7:1:1104:15847:4455 1:N:0:34
GCTCTTAAAGAGGAGAAAGGTCATGCCGACT
+
BCCCCFFDFFFFGGGGGGGGGGHHH5GC2EG
@M02034:409:000000000-BFKT7:1:1104:14350:4456 1:N:0:34
AAAGTCGAGGTGCCTAAAGTGGCAACCCAGACTCGGGATCAGGTTGGTGGTGTAGAGCTTCCTGTAGCCGCATGGCGTTCGTACTTAAATATGGAACTAACCATTCCAATTTTCGCTGTCTCTTATACACATCTCCGAGCCCACGAGACC
+
BBCCBFBBBCABGGGGGGGGGGGHHHHGGHHGHHGGGGGGHHHFHHGEGGEFGHHAGHHHHHHHHHHHHGGGGGHHGEGGGFHHHHHGHHHHHHFHHHHGGHGHHHHGHHHHHHGFGGGGHHHHGHHFHHFHGFFFG?FFCGHGGGGGGG
@M02034:409:000000000-BFKT7:1:1104:10236:4461 1:N:0:34
AAAGTCGAGGTGCCTAAAGTGGCAACCCAGACTGGGGGGTGTGTTGGTGGTGTAGAGCTTCCTGTAGCCGCATGGCGTTCGTACTTAAATATGGAACTAACCATTCCAATTTTCGCTGTCTCTTATACACATCTCCGAGCCCACGAGACC
+
A?ABAFA3ADBBGGGGFFGGGGGCBGGGGHGGEGCGGGE/>BDFGHGGCD?FGHHFHFHFGFHHGBFDDDDCGGFCCA-FDGHEGHGFFGDGHHFBCF0C:C0GH:CGHCFFGGGGGEDBFFFFBFFFBBBFFF;BEDCAA.;.@@=DFE
@M02034:409:000000000-BFKT7:1:1104:17455:4463 1:N:0:34
AAAGTCGAGGTGCCTAAAGTGGCAACCCAGACTCCGTCTCTGGTTGGTGGTGTAGAGCTTCCTGTAGCCGCATGGCGTTCGTACTTAAATATGGAACTAACCATTCCAATTTTCGCTGTCTCTTATACACATCTCCGAGCCCACGAGACC
+
AABBBFBCCCABGGGGGGGGGGGHHHHGGHHGHHHGHHHHHHHHHGFEFGFFGBG5GFHHHHHHGFFGHGGEGGHGEEGGFEGHHHHHHHHHGH3EHFHHHGFHHHHFFHHHHFGGGGEBGFFFFHFFGFHFHGHED/CBGGHGGGGG?F
@M02034:409:000000000-BFKT7:1:1104:19888:4466 1:N:0:34
GCTCTTAAAGAGGAGAAAGGTCATGACGAAGAGTGCTTCTAACTTTACTCAGTTCGTTCTCGTCGACAATGGCGGAACTGGCGACGTGACTGTCGCCCCAAGCAACCTGTCTCTTATACACATCTCCGAGCCCACGAGACCGTACTAGAT
+
CCCCCFFFFFFFGGGGGGGGGGGHHHHGGGGGHHHHHHHHHHHHHHHHHHGHHHHGGHHGHFFEFEFGGHGHHGGGGGFHFHGGGGEGHGHHHHGHGGGGGHGHHGHHHHFFHHHGHHHHHHHHHHGGGGGGGGGF<CGAFDDGGHHHHH
@M02034:409:000000000-BFKT7:1:1104:11256:4467 1:N:0:34
GCTCTTAAAGAGGAGAAAGGTCATGGTTTTTCGTGCTTCTAACTTTACTCAGTTCGTTCTCGTCGACAATGGCGGAACTGGCGACGTGACTGTCGCCCCAAGCAACCTGTCTCTTATACACATCTCCGAGCCCACGAGACCGTACTAGA
+
CCCCCFFFFFFFGGGEGGGGGGHHGHGHHGGHGHGGGHHHHHHHHHHHHHHHHHHGGHHGHGFEEEEEGHHHHGGGGGHHHHGGGGGGHGHHHHGHEEGGGHGFHHHGHHHHGHHHHHHHGHHHHHFDC@CCEHGGC@EEGGDHGHFHH
@M02034:409:000000000-BFKT7:1:1104:9598:4468 1:N:0:34
AAAGTCGAGGTGCCTAAAGTGGCAACCCAGACTAAGGGGGGTGTTG
+
BBBCCFBCCCBCGGGGGGGGGGGHHHHGGHHGHGHGGF22EEDG/G
@M02034:409:000000000-BFKT7:1:1104:16520:4469 1:N:0:34
GCTCTTAAAGAGGAGAAAGGTCATGAGGAATAATGCTTCTAACTTTACTCAGTTCGTTCTCGTCGACAATGGCGGAACTGGCGACGTGACTGTCGCCCCAAGCAACCTGCTCTTATACACATCTCCGAGCCCACGAGACCGTACTAGAT
+
BBBBCFFFFFFFGGGGFGFGFGHHFHGHCHHFGHHHHHHHHHHHHHHHHHGHHHHGGHHGHGFGGCFGGHFHHGGGGGHHHHGGGGGGHGHGHHGGGGGGGGGGGHHHH0?FFG3D3B3@F@GGFF<C@/@FGG@-<<DC@<C<.DDDG
@M02034:409:000000000-BFKT7:1:1104:22444:4472 1:N:0:34
AAAGTCGAGGTGCCTAAAGTGGCAACCCAGACTTCTAGTACTGTTGGTGGTGTAGAGCTTCCTGTAGCCGCATGGCGTTCGTACTTAAATATGGAACTAACCATTCCAATTTTCGCTGTCTCTTATACACATCTCCGAGCCCACGAGACC
+
ACCCCFBCCCABGGGGGGGGGGGGHHHGGHHGHHHHHHHHHHHHHHHEFGEFHHHDGHHHHHHHHHHHHGGGGGHHGGGGGGHHHHGFGHHHHHGFHHGGHHHHHHHHHHHHHHGGGGGGHHHHHHHHFHGHHHFHGDCDGGHGGGGGGG
@M02034:409:000000000-BFKT7:1:1104:16547:4474 1:N:0:34
AAAGTCGAGGTGCCTAAAGTGGCAACCCAGACTCCGCAGCGGGTTGGTGGTGTAGAGCTTCCTGTAGCCGCATGGCGTTCGTACTTAAATATGGAACTAACCATTCCAATTTTCGCTGTCTCTTATACACATCTCCGAGCCCACGAGACC
+
BBCCBFCCCCCCGGGGGGGGGGGGHHHGGHHGHFHFGGGEFGGFGGGEFGEFHHHHHHHHHHHHGHHHHGGGGGHHGEGGEEGHHHHHHHGHHHGFHHHHHHGHHHHHHHHHHHGGGGGGHGHHHGHHHHHHHHHHGGGGGGHGGGGGGE
@M02034:409:000000000-BFKT7:1:1104:9090:4477 1:N:0:34
GCTCTTAAAGAGGAGAAAGGTCATGACTTCTATTGCTTCTAACTTTACTCAGTTCGTTCTCGTCGACAATGGCGGAACTGGCGACGTGACTGTCGCCCCAAGCAACCTGTCTCTTATACACATCTCCGAGCCCACGAGACCGTACTAGAT
+
BBCDDFFFFFFFGGFGGGGGGGHHHDGH5DFG6FGHHHHHHHHHHHHHHHGHHHHGGHHGHGFEGGGGGHHHHGGGGGHHHHGGGGGGHGHHHHGHGGGGGHGHHHHHHHHHHHHHHHHHHFHHHHHGBDGGGHGG/ADFGGDH.C0<GD
@M02034:409:000000000-BFKT7:1:1104:23399:4477 1:N:0:34
GCTCTTAAAGAGGAGAAAGGTCATGTTTTTTTTGCTTCTAACTTTACTCAGTTCGTTCTCGTCGACAATGGCGGAACTGGCGACGCGACTGTCGCCCCAAGCAACCTGTCTCTTATACACATCTCCGAGCCCACGAGACCGTACTAGATC
+
CCCCCFFFFFFFGFGFGGGFGGHHGHHHHGGGGGHHGHHHHHHHHHHHHHHHHHGFGGGHGGGE@EGGHHHGGGFFGHHHHG/EE@E<BCFBBFEFDGBDGFHHHHGHDFFHHHFFGHHGHHHHEFGCDCDGEFG-::DGGGHCHGGFG9
@M02034:409:000000000-BFKT7:1:1104:17066:4477 1:N:0:34
GCTCTTAAAGAGGAGAAAGGTCATGGGTTCTTCTGCTTCTAACTTTACTCAGTTCGTTCTCGTCGACAATGGCGGAACTGGCGACGTGACTGTCGCCCCAAGTAACCTGTCTCTTATACACATCTCCGAGCCCACGAGACCGTACTAGAT
+
ABAABFFFDFDFGGFGGGGG4FGFBFE4B4GHFGHBEGHHFGGHHHHFGDDFFG5FEFHGHFBAEAA1AFDH2EC0>EFHFHEEEEEEC/GGFD?/EEFG?G34??GHHGHHGHHHHHHGHHFHHHHGCGGGGHGG@CGGGGDHGHHHHG
@M02034:409:000000000-BFKT7:1:1104:19374:4478 1:N:0:34
GCTCTTAAAGAGGAGAAAGGTCATGGTTATGCGTGCTTCTAACTTTACTCAGTTCGTTCTCGTCGACAATGGCGGAACTGGCGACGTGACTGTCGCCCCAAGCAACCTGTCTCTTATACACATCTCCGAGCCCACGAGACCGTACTAGAT
+
CCDCCFFFFFFFGGGGGGGGGGGHGHHHHHHHGGGGGHHHHHHHHHHHHFFHHHHGGHFGFFBEEEEDFHGHHGGEEGHHHGFGGGEGHGHHHHGHFGCEEGFGGAHHG3GGHHHGHGFBGFCFHHB/<</D/=FG-@GDF@DHGGHHDD
@M02034:409:000000000-BFKT7:1:1104:10235:4479 1:N:0:34
AAAGTCGAGGTGCCTAAAGTGGCAACCCAGACTGGGGGGTGTGTTGGTGGTGTAGAGCTTCCTGTAGCCGCATGGCGTTCGTACTTAAATATGGAACTAACCATTCCAATTTTCGCTGTCTCTTATACACATCTCCGAGCCCACGAGACC
+
BBBCBFCCCCBCGGGGGGGGGGGHHGHGGHHGHHHHGGG>ECGHHHHDFGDGHHHGHHHHHHHGHHHHHGGGGGHHGDCFGCGHHHFFHHHHHHDGHHGGHHGHHHHGHHHHHHGGGGGGGGGGGGGGGGGGGG0BD?GCGGGFFFFFFF
@M02034:409:000000000-BFKT7:1:1104:7077:4484 1:N:0:34
AAAGTCGAGGTGCCTAAAGTGGCAACCCAGACTCAGAATCAGGTTGGTGGTGTAGAGCTTCCTGTAGCCGCATGGTGTTCGTACTTAAATATGGTACTAACCTTTCCAATTTTCGCTG
+
CCCCCFCBCCBBGGGGGGGGGGGHHHHGGHHGHHFHFFGEBFGGDH?E2AE113D5AA335B5B55A53BE0EEC551>B?12??GHH3@F4B344B@FG313B33F4BB3FF4>/EA
@M02034:409:000000000-BFKT7:1:1104:13346:4486 1:N:0:34
GCTCTTAAAGAGGAGAAAGGTCATGCCTTCTACTGCTTCTAACTTTACTCAGTTCGTTCTCGTCGACAATGGCGGAACTGGCGACGTGACTGTCGCCCCAAGCAACCTGTCTCTTATACACATCTCCGAGCCCACGAGACCGTACTAGAT
+
ACCBCFFFFFFFGGGGGFGGGGHHHGHHHHGHHHHHHHHHHHHHHHHHHGGHHHHGGHHGHGFAEEEGGHHHHGGGGGHHHHGGGGFDHGHHGHGHGEFDFHGFHHHHHHHHGHHHHHHHHFGFHHGGGFG/AFFC<AEEGGGHGHHGF=
@M02034:409:000000000-BFKT7:1:1104:14990:4490 1:N:0:34
GCTCTTAAAGAGGAGAAAGGTCATGCCTAAGGCTTCTAACTTTACTCAGTTCGTTCTCGTCGACAATGGCGGAACTGGCGACGTGACTGTCGCCCCAAGCAACCTGTCTCTTATACACATCTCCGAGCCCACGAGACCGTACTAGATCTC
+
BBBBBFFFFFFFGFG4GGGGGGCHGHHHHHHGHHHGHHHHHHHHHHHHHHHHFEGGFHGCEEEEDEHHGFEFEEEHHHGEEEGEGEGHHFGGHGGGGFHGGGHHHFGFHHFHHHGHHGFHFHHHGFFGGGGEC@CDEGG<>DHHHGB00D
@M02034:409:000000000-BFKT7:1:1104:9103:4490 1:N:0:34
GCTCTTAAAGAGGAGAAAGGTCATGACTTCTATTGCTTCTAACTTTACTCAGTTCGTTCTCGTCGACAATGGCGGAACTGGCGACGTGACTGTCGCCCCAAGCAACCTGTCTCTTATACACATCTCCGAGCCCACGAGACCGTACTAGAT
+
ABCCCFFFFFFFGGGGGGGGGGHHHC45FAA5FGHHHHHHHCHHHHHHHHGHHHHGGHHGHGGGGGGGGHHHHGGGGGHHHGGGGGGGHGHFHHGHGGGAFHGHHHHHHHHHFHHFHHHHHHHGGGHFCFGGGHGCAFGD.<.><GHFHD
@M02034:409:000000000-BFKT7:1:1104:17656:4491 1:N:0:34
GCTCTTAAAGAGGAGAAAGGTCATGATTAAGCGTGCTTCTAACTTTACTCAGTTCGTTCTCGTCGACAATGGCGGAACTGGCGACGTGACTGTCGCCCCAAGCAACCTGTCTCTTATACACATCTCCGAGCCCACGAGACCGTACTAGAT
+
CCCCCFFFFFFFFGGGGGGGGGGHHHHHHHFFGEGGGHHGHHHHHHHHHHGHGHHGEHHGHFBAEEEEEHFHCEGCCGHFHHEE@EEEFFHHHHGHGDGGGGCBGGHHFHHHFHHGHHGDGGHFFFHGGGGDFHGC@@DDCCAEDHGHFD
@M02034:409:000000000-BFKT7:1:1104:19993:4492 1:N:0:34
GCTCTTAAAGAGGAGAAAGGTCATGGGGGGGCGTGCTTCTAACTTTACTCAGTTCGTTCTCGTCGACAATGGCGGAACTGGCGACGTGACTGTCGCCCCAAGCAACCTGTCTCTTATACACATCTCCGAGCCCACGAGA
+
BBBBBFFFFFFFGGGGGGGGGGHGHFEEFGGFC@DGGHHHHHHHHHGGGGGGGGGGGGGGGE;DDAFFGGFFFFFFFFFFFFFFFFFFFFFFFFFFDDFFFFFFFFFFFFFFFFFFFFBBFFFFFFFFADFFFEFD>D?
@M02034:409:000000000-BFKT7:1:1104:10069:4493 1:N:0:34
AAAGTCGAGGTGCCTAAAGTGGCAACCCAGACTAAGAATCAGGTTGGTGGTGTAGAGCTTCCTGTAGCCGCATGGCGTTCGTACTTAAATATGGAACTAACCATTCCAATTTTCGCTGTCTCTTATACACATCTCCGAGCCCACGAGACC
+
AAAABFBADBAAFGGFGGGGF4FGCGHE2GHGGHHHHHHHHHHDF2AEEF1BGGHGHHGFHGHHHHHGHGCEGGHHGEGGGEGFHFGBHHHGGGFHHHHHHHGHHHGF4FDHHHGGGGGGEGHHHHHHFHFHGFGFDCCDGGHGGG@EGG
@M02034:409:000000000-BFKT7:1:1104:10756:4494 1:N:0:34
AAAGTCGAGGTGCCTAAAGTGGCAACCCAGACTGATAATAGGTTGGTGGTGTAGAGCTTCCTGTAGCCGCATGGCGTTCGTACTTAAATATGGAACTAACCATTCCAATTTTCGCTGTCTCTTATACACATCTC
+
33>A>DAADDA>FGGGCFGGGGGHFHHFA22FGFHHGHH5EHGHFCEEGECFFFDFFDGHGHGHFHFFEEEF?GHEGGF?FFEGH4BBF4GHGFB3FDG3F3FBFDBEFGHF4EEE?<BB4FG?GGB?CGB1BD
@M02034:409:000000000-BFKT7:1:1104:10329:4500 1:N:0:34
AAAGTCGAGGTGCCTAAAGTGGCAACCCAGACTATTAATAATGTTGGTGGTGTAGAGCTTCCTGTAGCCGCATGGCGTTCGTACTTAAATATGGAACTAACCATTCCAATTTTCGCTGTCTCTTATACACATCTCCGAGCCCACGAGACC
+
BBBBBFAADBABGCGGGGGEGGGFHHCEGHHGHHHHHHHHHHHHHHHEFG2BGGHDGGHHHCGFGHHHGFAEFGHGEGGFGFFHGHFBGHFHHGFGHHFGHFHGFGHGFGHHHGGGGGGFHFHHBGFGFFGHHGGGD>/BDGHGGGGGGE
@M02034:409:000000000-BFKT7:1:1104:23708:4506 1:N:0:34
GCTCTTAAAGAGGAGAAAGGTCATGTGTCCGCGTGCTTCTAACTTTACTCAGTTCGTTCTCGTCGACAATGGCGGAACTGGCGACGTGACTGTCGCCCCAAGCAACCTGTCTCTTATACACATCTCCGAGCCCACGAGACCGTACTAGAT
+
?AAABFFFBFBFEGEGGGGGFGHGFGFBDGGGGE?EGDFHGHHHHHHGHG5FGGHGFHHGHGFAGAEFGHFGCEG/EEHFGAFE?EEEEGHHFFFAEDGD?A/2FFHHFHGGFFHFG>GHGGFFHFHD@@DCGAFC@C..ECE.<GHG0;
@M02034:409:000000000-BFKT7:1:1104:23996:4506 1:N:0:34
GCTCTTAAAGAGGAGAAAGGTCATGTGTAGGGTGGCTTCTAACTTTACTCAGTTCGTTCTCGTCGACAATGGCGGAACTGGCGACGTGACTGTCGCCCCAAGCAACCTGTCTCTTATACACATCTCCGAGCCCACGAGACCGTACTAGAT
+
BCCCCFFFFFFFGGGGGGGGGGHHGGBDDGHGFGGHHHHHHHHHHHHHHHGHHHHGFHHGHFFEEAEEFHGHGGGEGGHHHHEEEEEFAFHHHHGGGGGGGGF2BFGHHHHHHHHFFHHHHHHHHHHGGGGGGHGDFGGGGC<CEHHFF=
@M02034:409:000000000-BFKT7:1:1104:16334:4506 1:N:0:34
AAAGTCGAGGTGCCTAAAGTGGCAACCCAGACTGGGGTGGGGGTTGGTGGTGTAGAGCTTCCTGTAGCCGCATGGCGTTCGTACTTAAATATGGAACTAACCATTCCAATTTTCGCTGTCTCTTATACACATCTCCGAGCCCACGAGACC
+
1>A1AF1ADD>ACFGGGGGAG1F0C0G000F0FGHAEE/E?E?EEG//B?BBF1@2@11FGBHB@F@EBE//>?GBE?E??<0/?DD1GB2FGFDGHHHFG0FGFHHB>G1GGFCCGC?@>1FG1?D?FCFCGBG1<-<ACAC<CGGCCC
@M02034:409:000000000-BFKT7:1:1104:10343:4512 1:N:0:34
AAAGTCGAGGTGCCTAAAGTGGCAACCCAGACTATTAATAATGTTGGTGGTGTAGAGCTTCCTGTAGCCGCATGGCGTTCGTACTTAAATATGGAACTAACCATTCCAATTTTCGCTGTCTCTTATACACATCTC
+
BCCCCFCCCCBBGGGGGGGGGGGHHHHGGHGEF3GHBBG55GHHHHFEE2ECAEG5DBFG5GGH55A5BEE0EEF10B>FE?2EEGHFDEG4@B33BFGH313BF?F44FEHHF/AFE<34DF?4???FEB?BFG
@M02034:409:000000000-BFKT7:1:1104:10086:4513 1:N:0:34
GCTCTTAAAGAGGAGAAAGGTCATGTTGGGTCGGGCTTCTAACTTTACTCAGTTCGTTCTCGTCGACAATGGCGGAACTGGCGACGTGACTGTCGCCCCAAG
+
?A>AA13FDD1CE1AGGGGGFGFAGGFDEGAEEEC/EHFHHFFHHHGGHGBADGFF/FHGHFB/E>EE/F@GBEE//EGHGFEE/EEEA?GDGHA/ACCF/?
@M02034:409:000000000-BFKT7:1:1104:7574:4518 1:N:0:34
AAAGTCGAGGTGCCTAAAGTGGCAACCCAGACTTCGACTAAGGTTGGTGGTGTAGAGCTTCCTGTAGCCGCATGGCGTTCGTACTTAAATATGGAACTAACCATTCCAATTTTCGCTGTCTCTTATACACATCTCCGAGCCCACGAGACC
+
AABBBFBABBAAGGGGGGGGGGGHHHHGGHHGHHHGHGGGHEFFGGGEFFAFHGHHGHHHHHHHHHHHHFEEGGHHFEGGGGHHHHGFHHGHHGGHGHHHHHHHHHHFHHHHHHGGGEGHHHHHHHGHEHFHHHGFE<C@CFHGG?DGGF
@M02034:409:000000000-BFKT7:1:1104:16957:4522 1:N:0:34
GCTCTTAAAGAGGAGAAAGGTCATGCGGAGTAGGGCTTCTAACTTTACTCAGTTCGTTCTCGTCGACAATGGCGGAACTGGCGACGTGACTGTCGCCCCAAGCAACCTGTCTCTTATACACATCTCCGAGCCCACGAGACCGTACTAGAT
+
BCCCBFFFFFFFGGGGGGGFGGGHHFEEFGFHHGGHHHHHHHGHHHHHHHGHHHHGGHHGHFBEEEEECHHGFGGCFGHHHFEFGGEFHGHHHHGHGGGGGHEFFFHHH>GHHHHHHHHFHGGFHFHGGGCFEEGGGGD<EGFHFHHGHC
@M02034:409:000000000-BFKT7:1:1104:24500:4523 1:N:0:34
AAAGTCGAGGTGCCTAAAGTGGCAACCCAGACTCATAATCAGGTTGGTGGTGTAGAGCTTCCTGTAGCCGCATGGCGTTCGTACTTAAATATGGAACTAACCATTCCAATTTTCGCTGTCTCTTATACACATCTCCGAGCCCACGAGACC
+
ABABBFCCCCBCGGGGGGGGGGFHHHHGGHHGGHHHHHHHHHHGHHCEFEEFHGHFEGHHHHHHHHHFHGGGFGHHGGGGGGHHHHHHHHHHHHFHHHGGHHGGHFHFHGHHHHGGGGGHHHGHFHGGFHHHHH3DF@GGGAGGGGCGFG
@M02034:409:000000000-BFKT7:1:1104:10987:4532 1:N:0:34
AAAGTCGAGGTGCCTAAAGTGGCAACCCAGAATGTTTGTGGGGTAG
+
CCCCCFCCCCCCGGGGGFGEGGGHHHHGGHC3D55D53BFE2EG2F
@M02034:409:000000000-BFKT7:1:1104:11511:4537 1:N:0:34
AAAGTCGAGGTGCCTAAAGTGGCAACCCAGACTGGTAAGGGGGTTGGTGGTGTAGAGCTTCCTGTAGCCGCATGGCGTTCGTACTTAAATATGGAACTAACCATTCCAATTTTCGCTGTCTCTTATACACATCTCCGAGCCCACGAGACC
+
AAAAAFBBBBBBGGGGGGGGFFGFGGFGGHDGHHH5EAFGHGEFGGC1FGEFGBG5@53FDGGHGEEFFEC@EEGCE>>?EE2FFGFGHHFHHB3?FGGFFC?FDFF?FF?GGD@BFA?2?B@F>@FGD2FFGHF2C@CGCGHEGGGGGF
@M02034:409:000000000-BFKT7:1:1104:22303:4542 1:N:0:34
GCTCTTAAAGAGGAGAAAGGTCATGACTCGTAGTGCTTCTAACTTTACTCAGTTCGTTCTCGTCGACAATGGCGGAACTGGCGACGTGACTGTCGCCCCAAGCAACCTGTCTCTTATACACATCTCCGAGCCCACGAGACCGTACTAGAT
+
ABBBBFFFFFFFGGFGGGGGGGHHHHHFHGHGGFFFHHBGHFHHHHHHGFDFGGGGEHHGHFBAE0EEAGHHGGG?EEHHHHGGCGGECFHHFHEAFGGG?E/?CFGFHGHHHHHHHHHHHHHHHHHD<CGGGHGGGGECCCDHGHEEBG
@M02034:409:000000000-BFKT7:1:1104:11003:4543 1:N:0:34
AAAGTCGAGGTGCCTAAAGTGGCAACCCAGACTACTTATGGGGTTGGTGGTGTAGAGCTTCCTGTAGCCGCATGGCGTTCGTACTTAAATATGGAACTAACCATTCCAATTTTCGCTGTCTCTTATACACATCTCCGAGCCCACGAGACC
+
CCCCCFBCCCABGGGGGGGGGGGHHHHGGHHGHHHHHHHHHHGGGGGEFEGEFFHDFGHHFHGHHEHFFGGGGGG1E?EGGEFGHGHHHFHHHGB3GHHGB03BGGFGHHHHHHFGGGEGHHHHGHFHEHFBGHEG?B//BCGGGDGGGF
@M02034:409:000000000-BFKT7:1:1104:24623:4550 1:N:0:34
AAAGTCGAGGTGCCTAAAGTGGCAACCCAGACTGTTCCTCCGGTTGGTGGTGTAGAGCTTCCTGTAGCCGCATGGCGTTCGTACTTAAATATGGAACTAACTATTCCAATTTTCGCTGTCTCTTATACACATCTCTGAGCCCAC
+
BBBBBFB?DBBBFGGGGGGGGGGHHHHGDD22FHHCGBFFBAEFFG?BAAE113F5A53B5FGD5DF53BE>EEC1>>>1BEFGFEFE3B@4FF3?B3GH334B?BB44FFHFFEEEDEF3FF3BB33B2B?FGH3DBDFG/?F
@M02034:409:000000000-BFKT7:1:1104:7549:4568 1:N:0:34
AAAGTCGAGGTGCCTAAAGTGGCAACCCAGACTTCGCCGCCTGTTGGTGGTGTAGAGCTTCCTGTAGCCGCATGGCGTTCGTACTTAAATATGGAACTAACCATTCCAATTTTCGCTGTCTCTTATACACATCTCCGAGCCCACGAGACC
+
AAABBFAADBAAFGGGGGGEGGGHHHGGGHHGGHHGGGECGGHHHHGAFEAFGBGAFGHHHHHH5GGGHEC@EGHFEEEFGEGHGHFEHHFHGGBDFFFBFGFGHFHFFFGHHDEGGGDFHHHHFFGFBFGHGGDDC@FCGGFGGDGGGF
@M02034:409:000000000-BFKT7:1:1104:23446:4572 1:N:0:34
AAAGTCGAGGTGCCTAAAGTGGCAACCCAGACTAAGACGGATGTTGGTGGTGTAGAGCTTCCTGTAGCCGCATGGCGTTCGTACTTAAATATGGAACTAACCATTCCAATTTTCGCTGTCTCTTATACACATCTCCGAGCCCACGAGACC
+
BCCAAFBBCCCCGGGGGGGGGGGHHHHGGGHGHGFFGHGD2EFGHHHGFGFFHHHHHHHHHHHHHHHFHGGCGGHHGGGGGEHHHHHGHHHHHHFFHHGHGHHHHHGHHHHHHHGGGGGHHHHHHHHHGFFHHGFDD?CCGGHGGGGGGA
@M02034:409:000000000-BFKT7:1:1104:15876:4576 1:N:0:34
AAAGTCGAGGTGCCTAAAGTGGCAACCCAGACTAATAAGCATGTTGGTGGTGTAGAGCTTCCTGTAGCCGCATGGCGTTCGTACTTAAATATGGAACTAACCATTCCAATTTTCGCTGTCTCTTATACACATCTCCGAGCCCACGAGACC
+
BBBCAFBCCCBCGGGGGGGGGGGHHHHGGHHGHHHHHHHHHHGGHHHFFGEFGHHGHHHHHHHHHHHHHGGGGGHHGGGGGGHHHHHHHHHHHHGFGHHGHHHHHHHHHHHHHHGGGGGGHGHHHHHHGHGHHHGHFBDDCGHGGGGGGA
@M02034:409:000000000-BFKT7:1:1104:12744:4581 1:N:0:34
AAAGTCGAGGTGCCTAAAGTGGCAACCCAGACTACTACGAATGTTGGTGGTGTAGAGCTTCCTGTAGCCGCATGGCGTTCGTACTTAAATATGGAACTAACCATTCCAATTTTCGCTTCTCTTATACACATCTCCGAGCCCACGAGACCG
+
BBBBAFBBBBAAGGGGGGGGGFGHGHHGGHHGHHHHHFFEHHHGHHHEFGEFGFGFFHHHHHHHHGHFHGGGGEHGEFFFGFHHHHFHHGGHHHFFHHHFGGHHHHHGHHHHHHGGGHGHHHHHHHHHHHHHHHEGGGCCGHGGCGGFGG
@M02034:409:000000000-BFKT7:1:1104:23610:4584 1:N:0:34
GCTCTTAAAGAGGAGAAAGGTCATGATGTCTCGTGCTTCTAACTTTACTCAGTTCGTTCTCGTCGACAATGGCGGAACTGGCGACGTGACTGTCGCCCCAAGCAACCTGTCTCTTATACACATCTCCGAGCCCACGAGACCGTACTAGAT
+
BBBBBFFFFFFFGGGGGGGGGGCHGHHHFFFGGGHGGHHHHHHHHHHHHHGHHHHGFHHGGFAEFEGGGHHHGGGGGGHHHHGEEEEFHFHHHHGEEFFAFF?2BFGHFHHHFHHHHHGFHBCGHGFGCGFCFHGGGCFFGGDFFGHGFG
@M02034:409:000000000-BFKT7:1:1104:19085:4590 1:N:0:34
AAAGTCGAGGTGCCTAAAGTGGCAACCCAGACTACTCAGAAGGTTGGTGGTGTAGAGCTTCCTGTAGCCGCATGGCGTTCGTACTTAAATATGGAACTAACCATTCCAATTTTCGCTGTCTCTTATACACATCTCCGAGCCCACGAGACC
+
BBBBAFABBBABGFGGGGGEGFFHHHHGGHHFHHHHHHHHHHGFHHCGGGBFHHHBGHHHHHHHHHHHHGGGGEGFGGGGGEHHGHHHHHDGHHBGGFFHHHHGHHGFFHGHHHGCGGAFHGHFGHHHFHBFCFDGGGC@CGGGFGGGGG
@M02034:409:000000000-BFKT7:1:1104:18493:4596 1:N:0:34
GCTCTTAAAGAGGAGAAAGGTCATGGGGGGGGGGGCTTCTAACTTTACTCAGTTCGTTCTCGTCGACAATGGCGGAACTGGCGACGTGACTGTCGCCCCAAG
+
ABBBBFFFFFBFGGGGGGGGGGHHHH4EEG-@B-@BFFFFFFFFFFFFFFBFFFFFFFFFFEA.D;BD=FFFEFA-9BFFEEDFFFAFEEFBBFE.DDFA.A
@M02034:409:000000000-BFKT7:1:1104:7830:4606 1:N:0:34
GCTCTTAAAGAGGAGAAAGGTCATGGATAAGGGGGCTTCTAACTTTACTCAGTTCGTTCTCGTCGACAATGGCGGAACTGGCGACGTGACTGTCGCCCCAAGCAACCTGTCTCTTATACACATCTCCGAGCCCACGAG
+
ABABBFFFFFFFFGEGGGGGFGCDGGGFHHH4GGGGFHHHHHHHHHGHHGGGHHFFGCGGHGFDE0>?EFFGFFG?E@FBFEE>>E<<G??F3BFHGDG?DGA<GGFFHG2D2FHFGG1?F1F<DFGF?CGCGCF@-<
@M02034:409:000000000-BFKT7:1:1104:24588:4611 1:N:0:34
GCTCTTAAAGAGGAGAAAGGTCATGTTGGATAGGGCTTCTAACTTTACTCAGTTCGTTCTCGTCGACAATGGCGGAACTGGCGACGTGACTGTCGCCCCAAGCAACCTGTCTCTTATACACATCTCCGAGCCCACGAGACCGTACTAGAT
+
AAAAAFDFFFFFEGGGGGGGGGGFFHHFHFHGHHHFHHGGFHGGHHHHHHEFHHHGFFHFGGAEFAE?EGGHFGG0>>GGFFEFGEEGEGHHHHGAEFFF?GECGFHHHGHHHHHHHHGGHHGGHHGG<CCGGHGGCGFGG@CGGHHHFD
@M02034:409:000000000-BFKT7:1:1104:17617:4623 1:N:0:34
AAAGTCGAGGTGCCTAAAGTGGCAACCCAGACTATTAATGATGTTGGTGGTGTAGAGCTTCCTGTAGCCGCATGGCGTTCGTACTTAAATATGGAACTAACCATTCCAATTTTCGCTGTCTCTTATACACATCTCCGAGCCCACGAGACC
+
BBBCBFCCCCABGGGGGGGGGGGHHHHGGHHGHHHHHHHHHHHHHHHEFGGGHHHFGHHHHHHHHFHHHGGGGGGFFEGGFEGHHHHHHHHHHHFGHHHHHHGHHGHHHHHHHHGGGGGHHGHHGHHHGGGHHHHGGGGFGGHGGGGGGG
@M02034:409:000000000-BFKT7:1:1104:10895:4632 1:N:0:34
GCTCTTAAAGAGGAGAAAGGTCATGGGGGGGCAGGCTTCTAACTTTACTCAGTTCGTTCTCGTCGACAATGGCGGAACTGGCGACGTGACTGTCGCCCCAAGCAACCTGTCTCTTATACACATCTCCGAGCCCACGAGACCGTACTAGAT
+
CCCCCFFFFFFFGGGGGGGGGGGHHHHGGGGGGGGGHHHHHHHHHHHHHHFHHHHGAHGGGF;CDGFGGGFGGGGDDFFFFFFFAD@FFEFFFFFFDDFFFF?FFAFFFFFFFFFFFFFFFFFFFFFF@BBFFFFD;@DAEBDFFFFFFB
@M02034:409:000000000-BFKT7:1:1104:13188:4637 1:N:0:34
AAAGTCGAGGTGCCTAAAGTGGCAACCCAGACTAAGTCTCAGGTTGGTGGTGTAGAGCTTCCTGTAGCCGCATGGCGTTCGTACTTAAATATGGAACTAACCATTCCAATTTTCGCTGTCTCTTATACACATCTCCGAGCCCACGAGACC
+
A1AAAFAADDAAGGG11BAFGGGFHHHGGHHFHHHHFGHHHGHHGHGEFFEGHHHDGGHHHGHHHGGGGGEGGGHFEFGEEEGHHHHHHHHHHHEHHHHFF0GHHGHHHHHHHHGGGGFFGHFHHHFHHHFFHHHFCCGCCGEGGGGGGF
@M02034:409:000000000-BFKT7:1:1104:15435:4639 1:N:0:34
AAAGTCGAGGTGCCTAAAGTGGCAACCCAGACTCAGCATGCGGTTGGTGGTGTAGAGCTTCCTGTAGCCGCATGGCGTTCGTACTTAAATATGGAACTAACCATTCCAATTTTCGCTGTCTCTTATACACATCTCCGAGCCCACGAGACC
+
BABCAFAABCBCGGGGGGGGGGGHHHHGGHHGHHHHHHHHHGGAFGGFFGGGHHHGGHHHHHHHHHHHHGGGGGHHGGGGGGHHHHHHHHHHHHGBGHFGFHHGHHFHHHHHHHGGGGFHHFHHFHHHFHHHHHGHGFGFGGEGGGGGGF
@M02034:409:000000000-BFKT7:1:1104:8034:4640 1:N:0:34
GCTCTTATAGAGGAGATAGGTCATGGCTCCTGCTGCTTCTAACTTTACTCAGTTCGTTCTCGTCTACAATGTCGGAACTGGCGAC
+
1>1>>DB33B3DGCFA11A1EFCFEC0BFFB111A1GCHGHBGGGF2FHH1B1FEFFGAFBFAA//DAB1F2DGEE/AG1>/>/>
@M02034:409:000000000-BFKT7:1:1104:14633:4644 1:N:0:34
AAAGTCGAGGTGCCTAAAGTGGCAACCCAGACTAGTGCGACTGTTGGTGGTGTAGAGCTTCCTGTAGCCGCATGGCGTTCGTACTTAAATATGGAACTAACCATTCCAATTTTCGCTGTCTCTTATACACATCTCCGAGCCCACGAGACC
+
BCCCBFCCDBABGGGGGGGGGGGGHHHGGHHGHHFGHFGAEEGHHHEEFFEFADG5FFDGFHHHGFGGFEGCGGGCEEEEEECGHHHHFHHFHH33FFGHFCFGFFFDGGHHGGGGGGEBF3DDDFGFFFHHHHHFA?FCGGHGGGGDGF
@M02034:409:000000000-BFKT7:1:1104:19376:4645 1:N:0:34
GCTCTTAAAGAGGAGAAAGGTCATGTCTCGTGTTGCTTCTAACTTTACTCAGTTCGTTCTCGTCGACAATGGCGGAACTGGCGACGTGACTGTCGCCCCAAGCAACCTGTCTCTTATACACATCTCCGAGCCCACGAGACCGTACTAGAT
+
AAAAAF5FFFFFGGGGGGGGGGFHHHHFHHFHHHGHHHGHHHHHFHHFHHHHGGHGGHHGHGFEEEEEEGGHFGGEEGHFHGGGGFGGHGHHHHGEFFFDEGFFGGGHHHHHHHHHHHHGHHHGHHGFCGGGGHGGCGGGGGDHDEFFG=
@M02034:409:000000000-BFKT7:1:1104:7224:4646 1:N:0:34
AAAGTCGAGGTGCCTAAAGTGGCAACCCAGACTACGAATAAGGTTGGTGGTGTAGAGCTTCCTGTAGCCGCATGGCGTTCGTACTTAAATATGGAACTAACCATTCCAATTTTCGCTGTCTCTTATACACATCTCCGAGCCCACGAGAC
+
BBB@AFAABB>AGGGGGGGDGFGHHHHGGFHFHHHGGHGGHFGDGHGEFFAFBFHFGFGHHHHHHGGHGEEEEEHGEEEEEEGHHHGFHGHHFGBBFHHGGHFHHFGFHHHHHHFEFG?GHHHGHEFGFFHFFBFFECC/DGHFGGGGG
@M02034:409:000000000-BFKT7:1:1104:18806:4650 1:N:0:34
GCTCTTAAAGAGGAGAAAGGTCATGGGGATGAAGGCTTCTAACTTTACTCAGTTCGTTCTCGTCGACAATGGCGGAACTGGCGACGTGACTGTCGCCCCAAGCAACCTGTCTCTTATACACATCTCCGAGCCCACGAGACCGTACTAGA
+
CCCCCFFFFFFFGGGGGGGGGGHHHHHGFGGHHFHGHHHFFGGHFHBGHHFGHHEFGHHGHFFEEEEAEFGHHGG@EGHHHHGEEFEFHGHHHHGHEFGGGEFFGFGFF?2FHHFGHFFDG2<GHFHFC@FGFHGG-AC<FFGHGGGFB
@M02034:409:000000000-BFKT7:1:1104:22563:4651 1:N:0:34
GCTCTTAAAGAGGAGAAAGGTCATGCTGCATAGGGCTTCTAACTTTACTCAGTTCGTTCTCGTCGACAATGGCGG
+
AAAAA1@FFFFF11AGGGGGFFF33F1BBFGDBCE0E00AF21AFBGFB111AF2FEHHGHG//AAE/EGFH0E?
@M02034:409:000000000-BFKT7:1:1104:8937:4656 1:N:0:34
AAAGTCGAGGTGCCTAAAGTGGCAACCCAGACTGGGGGTGGGGTTGGTGGTGTAGAGCTTCCTGTAGCCGCATGGCGTTCGTACTTAAATATGGAACTAACCATTCCAATTTTCGCTGTCTCTTATACACGTCTCCGAGCCCACGAGACC
+
AABBBFAADAABGGG5FGGGGGGHHHHGGHHGHHGHGGEEGGGEFGGFFGEFGHHFGFHHHHHHFHHHHGGGGGHFEEGGGEFHHHHGHHHGGGB3CGHFHGFHHHHHHHHHHHGGGGGGGFHHGHEHFHDFEHGDA@F?CGHFGGGGGF
@M02034:409:000000000-BFKT7:1:1104:14648:4657 1:N:0:34
AAAGTCGAGGTGCCTAAAGTGGCAACCCAGACTAGTGCGACTGTTGGTGGTGTAGGGCTTCCTGTAGCCGCATGGCGTTCGTACTTAAATATGGAACTAACCATTCCAATTTTCGCT
+
?>A?AF1>1>A>CG1BGDF3A1FCCGG0FGGCCHFEGH?/EEG1F1/AA/BAFFF1/FE/CFHHGFGBHG?EEEFFGEEF>E0/CBG1B222BG1EFBB11BDGDFFFFH122G/?E
@M02034:409:000000000-BFKT7:1:1104:19737:4666 1:N:0:34
GCTCTTAAAGAGGAGAAAGGTCATGGGGGGGAGGGCTTCTAACTTTACTCAGTTCGTTCTCGTCGACAATGGCGGAACTGGCGACGTGACTGTCGCCCCAAGCAACCTGTCTCTTATACACATCTCCGAGCCCACGAGACCGTACTAGAT
+
BBBBAFFFFFFFGGFGGGGGGGHHHHGGGGGGGGGFHHHHHHHHHHHHHGHHHHHGGGGGGECDDAFDAGFGGGFBAFFFFFFBFFDFFFFFFFFFFFFDAEEFFFFFFFFFFFFFFFFFFFFFFFFFADCFEFFFBBFBFFAEFEFFF;
@M02034:409:000000000-BFKT7:1:1104:22734:4667 1:N:0:34
GCTCTTAAAGAGGAGAAAGGTCATGGATCAGCGGGCTTCTAACTTTACTCAGTTCGTTCTCGTCGACAATGGCGGAACTGGCGACGTGACTGTCGCCCCAAGCAACCTGTCTCTTATACACATCTCCGAGCCCACGAGACCGTACTAGAT
+
CCCCCFFFFFFFGGGGGGGGGGFGHHFHHHGHGGGGGHHHHHHHHHHHHFGHHHHGEHHGHFBEFEEFGHGHHGGGGGHHGGGGFGGGGFGHHHFGFDGFGHGGGHGHHHHHFHHHHGHHHFGHHHHGCGGGGHF@<@.CFGDHGH0GF;
@M02034:409:000000000-BFKT7:1:1104:12901:4671 1:N:0:34
GCTCTTAAAGAGGAGAAAGGTCATGGTGGGGGGGGCTTCTAACTTTACTCAGTTCGTTCTCGTCGACAATGGCGGAACTGGCGACGTGACTGTCG
+
CCCCCFFFFFFFGGGGGGGGGGHHHFAAE2AE??-9DFFFBB0:F0::B0BFBFFEFBFE9;ADF=DBFFFF/@F-->FFB.@:CFCFFABF09;
@M02034:409:000000000-BFKT7:1:1104:18849:4672 1:N:0:34
AAAGTCGAGTTGCCTAAAGTGGCAACCCAGACTAGGGAGGCTGTTGGTGGTGTAGAGCTTCCTGTAGCCGCATGGCGTTCGTACTTAAATATGGAACTAACCATTCCAATTTTCGCTGTCTCTTATACACATCTCCGAGCCCAC
+
>3AAAB>A34>DFGGFFFGDGFGHHHHGGHGGFHCFHHEECECFFHFAFFEF13FGGHHGGFHFFDGGHAEEEFA1EEEFFECGHFHHGEFGDFGB3FGHF0BBFEH4EFFFH4EGAFEHHBGG?G2D???1BFF1?B/>@?/F
@M02034:409:000000000-BFKT7:1:1104:23575:4676 1:N:0:34
AAAGTCGAGGTGCCTAAAGTGGCAACCCAGACTAGTAATAAGGTTGGTGGTGTAGAGCTTCCTGTAGCCGCATGGCGTTCGTACTTAAATATGGAACTAACCATTCCAATTTTCGCTGTCTCTTATACACATCTCCGAGCCCACGAGACC
+
AAAAAFA1DDAAGFGGGFGGGG0GHHHGGHHGHHHGGHFHHHHFGGEEFE/FGHHFGHHHFFHGGHHGHGGCGGHFGGGGGEHHHHHHHHHHHHFGEGFGHGFHHHHGHHHHHGGGGFFEHHFH1FGGFFFGHFGDG?CCGEGGGGGGGE
@M02034:409:000000000-BFKT7:1:1104:15884:4678 1:N:0:34
GCTCTTAAAGAGGAGAAAGGTCATGGGGGGGGGGGCTTCTAACTTTACTCAGTTCGTTCT
+
BBBBBFBFFFFFGAEAACEFBFBGHHHGGEC??FB=BFFFFBFFFFFFFF9FBFBADF.;
@M02034:409:000000000-BFKT7:1:1104:18866:4678 1:N:0:34
AAAGTCGAGGTGCCTAAAGTGGCAACCCAGACTAGGGAGGCTGTTGGTGGTGTAGAGCTTCCTGTAGCCGCATGGCGTTCGTACTTAAATATGGAACTAACCATTCCAATTTTCGCTGTCTCTTATACACATCTCCGAGCCCACGAGACC
+
BBBBCFBCCCABGGGGGGGGGGGHHHHGGHHGHHHHHHGGGHHHHHHFGGEFHHHFHHHHHHHHHHHHHGGGGGHHGFGGGFHHHHHHHHHGHGFHGHHHHHHHHHGHHHGHHHGGGGFFHHHHHHHHHHGHHHHHGGGDGGHGGGGGGG
@M02034:409:000000000-BFKT7:1:1104:7717:4681 1:N:0:34
GCTCTTAAAGAGGAGAAAGGTCATGAGTCCTAAGGCTTCTAACTTTACTCAGTTCGTTCTCGTCGACAATGGCGGAACTGGCGACGTGACTGTCGCCCCAAGCAACCTGTCTCTTATACACATCTCCGAGCCCACGAGACCGTACTAGAT
+
CCCCCFFFFFFFGGGGGGGGGGHHHHHHGGHFDGHHHHHHHHHHHHHHHHHHGHHGGHHGGGFGGEEFGHHHHGGGFGHHHHGFGGEGHGHHHHGHGGGFGGFBGHGHHHHHHHHHHHHHHHHHHFGB<B@DGGGD->ACFCEGGEGHHD
@M02034:409:000000000-BFKT7:1:1104:23656:4683 1:N:0:34
GCTCTTAAAGAGGAGAAAGGTCATGCGTCATCAGGCTTCTAACTTTACTCAGTTCGTTCTCGTCGACAATGGCGGAACTGGCGACGTGACTGTCGCCCCAAGCAACCTGTCTCTTATACACATCTCCGAGCCCACGAGACCGTACTAGAT
+
CCCCCFFFFFFFGFGGGGGGGGGHHFEFGGHHHHHHHHHHHHHHHHGHHHGHHHHFFHHGHFFEGEEEGHHHHGGEEGHHGHGFGGEGFGHHHHGHGGGGGGFBGFHHHBGFGHHHHHFFFGHHHHHGGFCGCGGGGGE.FFEGDGHHF<
@M02034:409:000000000-BFKT7:1:1104:14896:4685 1:N:0:34
GCTCTTAAAGAGGAGAAAGGTCATGATTCAGAGGGCTTCTAACTTTACTCAGTTCGTTCTCGTCGACAATGGCGGAACTGGCGACGTGACTGTCGCCCCAAGCAACCTGTCTCTTATACACATCTCCGA
+
CCCCCFFFFFFFGGGGGGGGGGHHHHHHGHGHGF?EHAGHFHGHFFGDFAGHFFDFGFAFFFFGG0E1AAAE2>EF/>@@B1>/EF>?FCFBBGF?EAE/E??GCGFCF3B3?FGBGHGB2GCFDFGDC
@M02034:409:000000000-BFKT7:1:1104:21605:4687 1:N:0:34
AAAGTCGAGGTGCCTAAAGTGGCAACCCAGACTC
+
BCBCCFCCCCABGGGGGGGGGGGHHHHGGHHFHH
@M02034:409:000000000-BFKT7:1:1104:7689:4687 1:N:0:34
AAAGTCGAGGTGCCTAAAGTGGCAACCCAGACTAATAATAAGGTTGGTGGTGTAGAGCTTCCTGTAGCCGCATGGCGTTCGTACTTAAATATGGAACTAACCATTCCAATTTTCGCTGTCTCTTATACACATCTCCGAGCCCACGAGACC
+
BBBBAFBBBBBBGGGGGGGGFFFHHGHGGHHGHHHHHHHFHDGDFHGEFEEGGHHDFHHHGHHHHHHHGGGGGGHHGAEGGGHHHHGFHHHHFG3FGHHHGHFGHHFFHHHHHHGGGGEGHHHHGHFHFHGHHHHFFCFCFGHGGGGGGG
@M02034:409:000000000-BFKT7:1:1104:13479:4703 1:N:0:34
AAAGTCGAGGTGCCTAAAGTGGCAACCCAGACTGGTACGAAGGTTGGTGGTGTAGAGCTTCCTGTAGCCGCATGGCGTTCGTACTTAAATATGGAACTAACCATTCCAATTTTCGCTGTCTCTTATACACATCTCCGAGCCCACGAGACC
+
CCCCCFCCCCCCGGGGGGGGGGGHHHHGGHHGHHHHHDEAFEFGGHGEFGEFGHHGHHHHHHHHHHHHHGGGGGHHGGGGGEFHHHHHHHHHHHHFGHHHHHGHHHHGHHHHHHGGGGEHHHHHHHHHHGHGHHHGGCGGGGHGGGGGGC
@M02034:409:000000000-BFKT7:1:1104:23999:4709 1:N:0:34
AAAGTCGAGGTGCCTAAAGTGGCAACCCAGACTACTCATGCGGTTGGTGGTGTAGAGCTTCCTGTAGCCGCATGGCGTTCGTACTTAAATATGGAACTAACCATTCCAATTTTCGCTGTCTCTTATACACATCTCCGAGCCCACGAGACC
+
CCCBBFBBBCCBGGGGGGGGGGGHHHHGGHHGHHHHHHHHHGGGGGGGGGEFHHHFGHHHHHHHHFHHHGGGGFH1EFGGGFHHHHHHHHFHHHFGFHHGHFHHFHHHHHHGHHGGGGFFFFHHHHHFGHHGHHGDF?DCGGHFGGGGGF
@M02034:409:000000000-BFKT7:1:1104:16284:4713 1:N:0:34
AAAGTCGAGGTGCCTAAAGTGGCAACCCAGACTCTG
+
CCCCCFBCCCCBGGGGGGGGGGGHHHHGGHHGH335
@M02034:409:000000000-BFKT7:1:1104:16267:4717 1:N:0:34
AAAGTCGAGGTGCCTAAAGTGGCAACCCAGACTCTGCATAATGTTGGTGGTGTAGAGCTTCCTGTAGCCGCATGGCGTTCGTACTTAAATATGGAACTAACCATTCCAATTTTCGCTGTCTCTTATACACATCTCCGAGCCCACGAGACC
+
AAABBFABBBBBGGGGGGGEGFGHFHHDGFHGHHHGGHHHHHHHGHHEEGGEHFHFEFHHGGHHHFHHHGGEGFFCEEEGGFFGHHHHHHHHHGFHHHGCFGBHHFFFHHHHHHGGGGEHHHHHHGHHHFDGHHGGF?FGGGHGGGGGGG
@M02034:409:000000000-BFKT7:1:1104:22699:4721 1:N:0:34
GCTCTTAAAGAGGAGAAAGGTCATGGGTGGGGGTGCTTATAACTTTACTCAGTTCGTTCTCGTCGACAATGGCGGAACTGGCGACGTGACTGTCGCCCCAAGCAACCTGTCTCTTATACACATCTCCGAGCCCACGAGACCGTACTAGAT
+
CCCCCFBFFFFFGGGGGGGGGGHHHHHBFFGGG?EGHHFHHHHHHHHHGGFHHHHGGHHGHGFGEEEE?GHGFFGGGCHGHAFCEE/BHEHFHGGEDD@/CGFGHHHGHFHHHGHGHGGHHHF<DGFGCFGGGEE@<CD;EFDHFCGHFC
@M02034:409:000000000-BFKT7:1:1104:19524:4723 1:N:0:34
GCTCTTAAAGAGGAGAAAGGTCATGGGGTCTCGTGCTTCTAACTTTACTCAGTTCGTTCTCGTCGACAATGGCGGAACTGGCGACGTGACTGTCGCCCCAAGCAACCTGTCTCTTATACACATCTCCGAGCCCACGAGAC
+
ABBBBFF5DFFFFAEGGGGGGGHFE44EAE45BAFFGHHGHHHHHHHHHHEHGFGFEHHGHFAAEAEAEHEHGEGCGGHHFEEGEE/EHGHHDHF/EEEEFFACG?F0GDGHF2GHHHGGHFFHGGHG@CC@FFEA->DA
@M02034:409:000000000-BFKT7:1:1104:7351:4724 1:N:0:34
GCTCTTAAAGAGGAGAAAGGTCATGACTTCTGCTGCTTCTAACTTTACTCAGTTCGTTCTCGTCGACAATGGCGGAACTGGCGACGTGACTGTCGCCCCAAGCAACCTGTCTCTTATACACAATCTCCGAGCCCACGAGACCGTACTAGA
+
BCCCCFFFFFFFGGFFGGGGGGGHHHHHHHHGHHHHHHHHHGHHHHHHHHHHHHHGGHHGHFBEGEEFGHHHHGGGGGHHHHGGGGFGHGHHHHGHGGGGGHGHHHHHGHHHHHHHHHHGHHGFFGHHGCGGGGEFC>CAEEC.CEHHHF
@M02034:409:000000000-BFKT7:1:1104:14314:4726 1:N:0:34
GCTCTTAAAGAGGAGAAAGGTCATGCCGCATCCGGCTTCTAACTTTACTCAGTTCGTTCTCGTCGACAATGGCGGAACTGGCGACGTGACTGTCGCCCCAAGCAACCTGTCTCTTATACACATCTCCGAGCCCACGAGACCGTACTAGA
+
CCCDDFFFFFFFGFGFGGGGGGFHGFFEEEGEGGGGGGHHHHHHHHHHHHGHHHHFGHHGHFBEEEEEFHGHGGGFGEHHGGEGGGEFHFHHHHFGFGGGGEFGHGHHHDHHHHHHHGFFHHHGHHHGFGCGGHG@<CFD.CECAGGHH
@M02034:409:000000000-BFKT7:1:1104:15096:4727 1:N:0:34
GCTCTTAAAGAGGAGAAAGGTCATGATGGAGCGTGCTTCTAACTTTACTCAGTTCGTTCTCGTCGACAATGGCGGAACTGGCGACGTGACTGTCGCCCCAAGCAACCTGTCTCTTATACACATCTCCGAGCCCACGAGACCGTACTAGAT
+
BCCCCFFFFFFFGGGGGGGGGGHHHHHHHGHHGGGGGHHHHHHHHHHHHHHHHHHGGHHGHFFEFEFFFHGHHGGGGGHHHGGEEGGGHGGHHHGHGGGGGHGHHHHGHHHHHHHHHHFHEHGFHHFG@@CFEHGF@CDCFGEHGHHHE<
@M02034:409:000000000-BFKT7:1:1104:7082:4739 1:N:0:34
AAAGTCGAGGTGCCTAAAGTGGCAACCCAGACTAAGAATCAGGTTGGTGGTGTAGAGCTTCCTGTAGCCGCATGGCGTTCGTACTTAAATATGGAACTAACCATTCCAATTTTCGCTGTCTCTTATACACATCTCCGAGCCCACGAGACC
+
ABBBAFBADBABGGGGFGGGGFFHHHHGGHGAGFFGGFGE5BFABFEBAEECFBFABDBGAGHHFBBDBEE>EEHAEEE?EBFEFFGHFGHFEF33FGGGE03FGDFFBFGHHFE<FD<3?FFGEDG??CDCGDGDC<<B@/FGG?FGG?
@M02034:409:000000000-BFKT7:1:1104:12820:4741 1:N:0:34
AAAGTCGAGGTGCCTAAAGTGGCAACCCAGACTGATAAGAAGGTTGGTGGTGTAGAGCTTCCTG
+
BBBBBFABAD>AGGGGGGGGGGGHGHHFCG2FGH3EBB35ABFGHFA221BAA3D555AA5BA5
@M02034:409:000000000-BFKT7:1:1104:8835:4743 1:N:0:34
AAAGTCGAGGTGCCTAAAGTGGCAACCCAGACTCCTCCTACGGTTGGTGGTGTAGAGCTTCCTGTAGCCGCATGGCGTTCGTACTTAAATATGGAACTAACCATTCCAATTTTCGCTGTCTCTTATACACATCTCCGAGCCCACGAGACC
+
CCCCCFBBCCBCGGGGGGGGGGGHHHHGGHHGHHHHHHHHHGGFFGGEFGFFHHHBGFHHHHHHHHHGFGGCGGGCFEEEGEGHHHHHHHGHHHBGFHHHGFDHHHGEHHHHHGGGGGGHGHHHHEFGGHGGHGGFB>BCGGHGGGG?EF
@M02034:409:000000000-BFKT7:1:1104:9519:4747 1:N:0:34
AAAGTCGAGGTGCCTAAAGTGGCAACCCAGACTAATCCGAAGGTTGGTGGTGTAGAGCTTCCTGTAGCCGCATGGCGTTCGTACTTAAATATGGAACTAACCATTCCAATTTTCGCTGTCTCTTATACACATCTCCGAGCCCACGAGACC
+
ABBBBFBBBBAAGGGGGGGGGGGGHHHGGHFFGHHHGHG?EECHHHGGGGGGHHHFGHHHHHHHHHHHHGGGGGHHGGGGFFGHHHHHHHHHHFFHHHHGHHBHHHHFHHHHHHGGGGGHHHHHGHHHFHHHHHFHG/>CGGHGGGGGGE
@M02034:409:000000000-BFKT7:1:1104:11484:4749 1:N:0:34
GCTCTTAAAGAGGAGAAAGGTCATGGTGCTGCGGGCTTCTAACTTTACTCAGTTCGTTCTCGTCGACAATGGCGGAACCGGCGACGTGACTGTCGCCCCAAGCAACCTGTCTCTTATACACATCTCCGAGCCACGAGACCGTACTAGATC
+
ABBBBFDFFFFFGGGGGGGGFGCFGFDGHHHHGGGGGHGHGHHHHHHHHHGHHHGFEEHGHFAAE>EEEGFGFGGCG@1>E/EEED<A?/FFGHEGDGCC/GE<GGGGHGHHHHHHHHHFHGHFHFF?ACCGEBC?:?EEGGAEGGFFF;
@M02034:409:000000000-BFKT7:1:1104:7162:4750 1:N:0:34
AAAGTCGAGGTGCCTAAAGTGGCAACCCAGACTGTTGGGGGGGTTGGTGGTGTAGAGCTTCCTGTAGCCGCATGGCGTTCGTACTTAAATATG
+
BCCCAFBBDBABGGGGGGFDFGFHHGGGFFHFHHFGHHFEGEC:@@C;ADDEEFGBB;FGBFFFFBFBBC@BDDF.D9BFFDFEAFFFF/BFB
@M02034:409:000000000-BFKT7:1:1104:6706:4761 1:N:0:34
AAAGTCGAGGTGCCTAAAGTGGCAACCCAGACTAATTTTCAGGTTGGTGGTGTAGAGCTTCCTGTAGCCGCATGGCGTTCGTACTTAAATATGGAACTAACCATTCCAATTTTCGCTGTCTCTTATACACACTCCGAGCCCACGAGACCG
+
BBBBAFCBCCBCGGGGGGGGGGGCFHHGGHHFHHHFFHGHFEFGHFEEFEEFHFHFFFGHHHHHHHGFFFEEFGFGEGGGGEHHFGGFHHHFGH33FGBFBGEBGFHBFGGHHBEEFE<BFFGHFHFHFCGDG2CA/BBDFHGGGG/CA@
@M02034:409:000000000-BFKT7:1:1104:17225:4763 1:N:0:34
GCTCTTAAAGAGGAGAAAGGTCATGACTTCTGCTGCTTCTAACTTTACTCAGTTCGTTCTCGTCGACAATGGCGGAACTGGCGACGTGACTGTCGCCCCAAGCAACCTGTCTCTTATACACATCTCCGAGCCCACGAGACCGTACTAGAT
+
BBABBFDFFFDFFGFGGGGGEGHHHFHFBGGDGHHHHHHHHHHHHHGHHHGHHHHGEHHGHGFEFGEECHFHGGGEGGHGHHGGCFEEHGGHHHFHGGGGGHE2GHGHHHGHGHEFBGFHHHH<GDFD/CC?FGED/CDEFFAHC.0DF=
@M02034:409:000000000-BFKT7:1:1104:14205:4764 1:N:0:34
AAAGTCGAGGTGCCTAAAGTGGCAACCCAGACTTATCAGATTGTTGGTGGTGTAGAGCTTCCTGTAGCCGCATGGCGTTCGTACTTTAATATGGAACTAACCATTCCAATTTTCGCTGTCTCTTATACACATCTCCGAGCCCACGAGAC
+
AAAA1FAADD1AGGG1GGFEA1FHHHHGGHHGH2F212AF2DGFGGHGGGCGHFHFGHHHHHHHGHHFGGGEGGHGGGGGGGHHHH2BGHHHHHGFGHFBFHHHHFHGHGHFEHGGGFGFHDGHGHHHFHEGFFFGG/@CGFAFGGCC?
@M02034:409:000000000-BFKT7:1:1104:17252:4772 1:N:0:34
GCTCTTAAAGAGGAGAAAGGTCATGCGGACGAATGCTTCTAACTTTACTCAGTTCGTTCTCGTCGACAATGGCGGAACTGGCGACGTGACTGTCGCCCCAAGCAACCTGTCTCTTATACACATCTCCGAGCCCACGAGACCGTACTAGA
+
AABA@FFFFFFFGGGGGFGFGGGFHHGCEEGGGHHHHHHCHHGHHHHHGH5FGHHGEFHGHGBEEEE1@GFGHGGFCGHHHHGGGGFGGGFHHHGAFGFF?EEHGHFHAFHHHHHGGHBG11GGDGDFDGCFGHGCCC.<EF.:CEFFC
@M02034:409:000000000-BFKT7:1:1104:17275:4773 1:N:0:34
GCTCTTAAAGAGGAGAAAGGTCATGCGGACGAATGCTTCTAACTTTACTCAGTTCGTTCTCGTCGACAATGGCGGAACTGGCGACGTGACTGTCGCCCCAAGCAACCTGTCTCTTATACACATCTCCGAGCCCACG
+
BBBBBFFBFFFFGGEFGGGFDEGHHHEGEGGFGHHGHHHHHHHHHHHHHHGHHHHGFHHGHFFEGEGEGGFHHGGGGGHHGEFEFGEGHGHHHHEG?BFGGCFCGGGHGFCDGHHEDGFGHFHCF1G?@@@FA..<
@M02034:409:000000000-BFKT7:1:1104:9684:4783 1:N:0:34
AAAGTCGAGGTGCCTAAAGTGGCAACCCAGACTAATAAGTCGGTTGGTGGTGTAGAGCTTCCTGTAGCCGCATGGCGTTCGTACTTAAATATGGAACTAACCATTCCAATTTTCGCTGTCTCTTATACACATCTCCGAGCCCACGAGACC
+
CCCCCFCBBBABGGGGGGGGGGGHHHHGGHFFGHFHHHHGHGEGGGGEFGGFHFHBHHGHFFHHHGHHHFGEFGHGE?FGGGGFHHHFFHFFHH33FGHFHG3GHHFFGHHHHH?DGEGGHHHHFFHHGFHFHHHFDDFGGGEFCCCGGG
@M02034:409:000000000-BFKT7:1:1104:22412:4784 1:N:0:34
AAAGTCGAGGTGCCTAAAGTGGCAACCCAGACTAAGAATAATGTTGGTGGTGTAGAGCTTCCTGTAGCCGCATGGCGTTCGTACTTAAATATGGAACTAACCATTCCAATTTTCGCTGTCTCTTATCACATCTCCGAGCCCACGAGACCG
+
BBBBBFB3DBBBGGGFGGGGGGGHHHHGGCHGHHHHHHHHHHHHHHHBFFBFHHHDGHHHHHHHHHHHHGGGGGHGGGGGGFHHHHHFHHHHHHFFHHHHHHHGHHHHEGHHHHGGGGGHHGHHHHHHGHHGHHFG?DGFGHGGFGGGGG
@M02034:409:000000000-BFKT7:1:1104:9668:4790 1:N:0:34
AAAGTCGAGGTGCCTAAAGTGGCAACCCAGACTCCTAAGCCGGTTGGTGGTGTAGAGCTTCCTGTAGCCGCATGGCGTTCGTACTTAAATATGGAACTAACCATTCCAATTTTCGCTGTCTCTTATACACATCTCCGAGCCCACGAGAC
+
>AABBFBBBBABGGGGGGGGGGGHHHHGGHHGH33B35A332AEFGGGFFEFGHHFHHHHHHHHHGHHHGGGGGHHGGGGGGHHHHGHGHHHHGGHHHHHHHHGHHHHHHHHHHGGGGGGHHHHHHHHEFBGFGFGGCFGGGHGGGGGG
@M02034:409:000000000-BFKT7:1:1104:15872:4791 1:N:0:34
GCTCTTAAAGAGGAGAAAGGTCATGGGTTCTAGTGCTTCTAACTTTACTCAGTTCGTTCTCGTCGACAATGGCGGAACTGGCGACGTGACTGTCGCCCCAAGCAACCTGTCTCTTATACACATCTCCGAGCCCACGAGACCGTACTAGAT
+
ABBBBFFFFFFFGGGGGGGGGGGGGHHGGHHHHHHHHHHHFHHHHHHHHHHGHHHGGHHGHFBBEEEDFHHHFFG@CEHHHHGGGGGGHFHHHHGFGGGGGGCFFGGHHHHHGHHHHHFFFHHHHHFGGFFGFFGG-CDDGG<GGHHHG<
@M02034:409:000000000-BFKT7:1:1104:17561:4797 1:N:0:34
GCTCTTAAAGAGGAGAAAGGTCATGCCTCGTCCGGCTTCTAACTTTACTCAGTTCGTTCTCGTCGAC
+
AAAAAFFB1@1CG1EC11B1BG1GCGHGG0EAAE0AEEFH2GHHHHEDFF1E1EFFE0FEFECE/AE
@M02034:409:000000000-BFKT7:1:1104:15505:4799 1:N:0:34
AAAGTCGAGGTGCCTAAAGTGGCAACCCAGACTGGGGGGCGGGTTGGTGGTGTAGAGCTTCCTGTAGCCGCATGGCGTTCGTACTTAAATATGGAACTAACCATTCCAATTTTCGCTGTCTCTTATACACATCTCCGAGCCCACGAGACC
+
AAABAFBBBBABGBGG4FAFGGGFHHHFGHHGHHFCGEGCCGGAFDFDFGDEHFHEGFGHFHHHHFFHGGGCFGHHGGGGGAFGFGFFFGGFFGEFFFBFFFBFGFEFFFFFFFFAFFDFFFFFEFFFFFFFBBBFFACFFFEFFFADAE
@M02034:409:000000000-BFKT7:1:1104:9953:4799 1:N:0:34
AAAGTCGAGGTGCCTAAAGTGGCAACCCAGACTACTGAGCGTGTTGGTGGTGTAGAGCTTCCTGTAGCCGCATGGCGTTCGTACTTAAATATGGAACTAACCATTCCAATTTTCGCTGTCTCTTATACACATCTCCGAGCCCACGAGACC
+
BAABBFBBBBBBGGGGGGGGGFCGGHHGGHHDHHHHHHFHGEGFHEHEFFEFGHHFHHHHHHHGHHHGHGGGGGHHGEGGGFHHHHHHHHGHHH@DFHHHHHGHHHHGGFHHHHGGGGGHHHHHHHHHFHEGHHGGDCF?FGHGGCGGGE
@M02034:409:000000000-BFKT7:1:1104:10453:4800 1:N:0:34
GCTCTTAAAGAGGAGAAAGGTCATGACTCGTCGTGCTTCTAACTTTACTCAGTTCGTTCTCGTCGACAATGGCGGAACTGGCGACGTGACTGTCGCCCCAAGCAACCTGTCTCTTATACACATCTCCGAG
+
ABBB?FFDFFFCGFGGGGGGFG4GHHCFDGHCGGGGGHHHGHGFFBDFG5GFFHHFEHCFEFFGGCE1ED@3?EEFC@FECFEEFG>FEEHBGHFEEEEGFEFGGH0FGGCDFGHHHHHBGF<GFBGGCC
@M02034:409:000000000-BFKT7:1:1104:18835:4801 1:N:0:34
GCTCTTAAAGAGGAGAAAGGTCATGATTACGCGTGCTTCTAACTTTACTCAGTTCGTTCTCGTCGACAATGGCGGAACTGGCGACGTGACTGTCGCCCCAAGCAACCTGTCTCTTATACACATCTCCGAGCCCACGAGACCGTACTAGAT
+
CCBCCFFFFFFFGGFFGGGGGGHHHHHHGHGCGGGGFHHHHHHHHHHHHHGHHHGGGHHGHFFEFEGGFHHHHGGCEGHHGGFEGGGGGGHHHEFGFGG/AFCGGGGHHHHHHHHHHHGFHGHHHHHC@CCDFHGG?DFFGGAHGGFHHC
@M02034:409:000000000-BFKT7:1:1104:7829:4804 1:N:0:34
GCTCTTAAAGAGGAGAAAGGTCATGGTGGCTTCTAACTTTACTCAGTTCGTTCTCGTCGACAATGGCGGAACTGGCGACGTGACTGTCGCCCCAAGCAACCTGTCTCTTATACACATCTCCGAG
+
BBBBBFFFFFFFGGFGGGGGGGHGHFGHGHHHHHHFHHHHHFHFDGFHGFFFCFGFFEE0EEAGHCCEE>E>GHHHG>//>EFGF333?/?AED/EEBGFGFFGCDGH?3B?3BB2FFHHF</B
@M02034:409:000000000-BFKT7:1:1104:12625:4806 1:N:0:34
AAAGTCGAGGTGCCTAAAGTGGCAACCCAGACTCAGTCTCCTGTTGGTGGTGTAGAGCTTCCTGTAGCCGCATG
+
AA3A3DABD@ABGGGFGGGGEGFGHHGGFGGGHH3F5DF5BFGHHHG2A2EFF3D55AFG5FBF55D53BE0EE
@M02034:409:000000000-BFKT7:1:1104:11496:4814 1:N:0:34
AAAGTCGAGGTGCCTAAAGTGGCAACCCAGACTAAGCCTGATGTTGGGGGTGTAGAGCTTCCTGTAGCCGCATGGCGTTCGTACTTAAATATGGAACTAACCATTCCAATTTTCGCTGTCTCTTATACACATCTCCGAGCCCACGAGACC
+
BBBBBFABBBAAGGGGGGGGGGGFGHHGGHHGGHHGHHHHGHHH5G22A0EAADG55DDFBGGG55F5GFGCGEC1>?@FF?CG/FGFEDFGH333BFFHGC3FGDHBGGHHHG/CG/?FHHFH2GFGGCF@2@DBE/<CGEGE??-AAF
@M02034:409:000000000-BFKT7:1:1104:15488:4814 1:N:0:34
AAAGTCGAGGTGCCTAAAGTGGCAACCCAGACTGGGGGGCGGGTTGGTGGTGTAGAGCTTCCTGTAGCCGCATGGCGTTCGTACTTAAATATGGAACTAACCATTCCAATTTTCGCTGTCTCTTATACACATCTCCGAGCCCACGAGACC
+
BBB3AFAADBBBGGGGGGGGGGGHHHHGGHGGHHHGGGCGG?FCFFGDFG<CGGHHHHHHHHHHFHHHHGGGFGHHGGGGGFFEFGGGGGGFFFBFFFFGGGFGGGFFFGGFFFFFFFDFFFFFFBFB/FFFFFFEDA--BFFFFFFFFF
@M02034:409:000000000-BFKT7:1:1104:17903:4815 1:N:0:34
AAAGTCGAGGTGCCTAAAGTGGCAACCCAGACTCAGCATCAGGTTGGTGGTGTAGAGCTTCCTGTAGCCGCATGGCGTTCGTACTTAAATATGGAACTAACCATTCCAATTTTCGCTGTCTCTTATACACATCTCCGAGCCCACGAGAC
+
ABAABFABBBABGGGGGGGGGFGFHHHEGHHGHHHH3F5CA3BGFGCGFGEGGFH5FGHHFGHGHFFBGFCEEGFAFEGGGGFEGHHFHGFFGG33FGHC?EBGFGGFBGGHHHEGGDFDGFHHFGG3FBFGFGHFF/<@?FGGGCCDE
@M02034:409:000000000-BFKT7:1:1104:14715:4818 1:N:0:34
AAAGTCGAGGTGCCTAAAGTGGCAACCCAGACTAAGAATGATGTTGGTGGTGTAGAGCTTCCTGTAGCCGCATGGCGTTCGTACTTAAATATGGAACTAACCATTCCAATTTTCGCTGTCTCTTATACACATCTCCGAGCCCACGAGACC
+
BABBAFBBCCBBGGGGGGGGGFGHHHHGGHHGHHHHHHHHHHHHHHHEFFEFHHHFGHGHHGHHHHHHHGGGGGHHGGGGGGHHHHGHHHHHHFEFGHFHGGHHHHHHHHHHHHGGGGFFHFGHFHGHFGFFFHHFGCGDGFHGGGGGGF
@M02034:409:000000000-BFKT7:1:1104:14377:4818 1:N:0:34
GCTCTTAAAGAGGAGAAAGGTCATGACGTCTCGTGCTTCTAACTTTACTCAGTTCGTTCTCGTCGACAATGGCGGAACTGGCGACGTGACTGTCGCCCCAAGCAACCTGTCTCTTATACACATCTC
+
AAA?AFF5FFFFAAEEF4FGGGHHHHGC2AC43FEFFHGGGGHGHHHHHHG3GHHEEHHEHGGFGGGGCFB3FEG>>E3E3CEGGC??/CFGFHGEAAE//?CGHA?F01BGBFF1@F>2FD1<1@
@M02034:409:000000000-BFKT7:1:1104:11733:4819 1:N:0:34
GCTCTTAAAGAGGAGAAAGGTCATGCCTGGTCAGGCTTCTAACTTTACTCAGTTCGTTCTCGTCGACAATGGCGGAACTGGCGACGTGACTGTCGCCCCAAGCAACTGTCTCTTATACACATCTCCGAGCCCACGAGACCGTACTAGATC
+
BBBBBFFFFFFFGGGGFGGFGGHGHHHHHHHHHHHHHHHHHHHHHHHHHHHHHHHGGHHGHGFGGEFFGHGHHGGGGGHHHGFEGGGGHGHHHHGGGGGGGHGHHGGHHHHHHHFGGHHHHHHHHGGCGGGGHGGCCAEFGGHGHHHGHF
@M02034:409:000000000-BFKT7:1:1104:12629:4824 1:N:0:34
AAAGTCGAGGTGCCTAAAGTGGCAACCCAGACTCAGTCTCCTGTTGGTGGTGTAGAGCTTCCTGTAGCCGCATGGCGTTCGTACTTAAATATGGAACTAACCATTCCAATTTTCGCTGTCCTATACACATCTCCGAGCCCACGAGACCGT
+
CCCCCFBCCCCCGGGGGGGGGGGHHHHGGHHGHHHH5FGDHHHHHHHEFGEFHHHHHHHHHHHHHHHHHGGGGGHHGGGGGGHHHHHHHHHHHFFFGHHHHHHHGHGHHHHHHHGGGGGHFHEHH3EHGGBGHDDCB@<FCFCCGGC/@C
@M02034:409:000000000-BFKT7:1:1104:20027:4826 1:N:0:34
AAAGTCGAGGTGCCTAAAGTGGCAACCCAGACTGGGAATCATGTTGGTGGTGTAGAGCTTCCTGTAGCCGCATGGCGTTCGTACTTAAATATGGAACTAACCATTCCAATTTTCGCTGTCTCTTATACACATCTCCGAGCCCACGAGACC
+
BCCCCFCCCCBCGGGGGGGGGGGHHHHGGHHGHHHHHHHHHHHHHHHFFGEFHHHFGHHHHHHHHHHHHGGGGGHHGGGGFFHHHHHHHHHHHHHHGHHHHHGHHHHHHHHHHGGGGGGFHHHHHHHHHHHHHHHHGCGGGGHGGGGGGG
@M02034:409:000000000-BFKT7:1:1104:22982:4829 1:N:0:34
GCTCTTAAAGAGGAGAAAGGTCATGGGTTGTCATGCTTCTAACTTTACTCAGTTCGTTCTCGTCGACAATGGCGGAACTGGCGACGTGACTGTCGCCCCAAGCAACCTGTCTCTTATACACATCTCCGAGCCCACGAGACCGTACTAGAT
+
BCCCCFFFFFFFGGGGGGGGGGGHHHHGGGGFHHGHHHHHHBGGHHHGGGBGFGGGEHHGHGFBEAAECGFGCEGCEFFFHEEEEEEFHFHHHHGHEEGF?FFBGCFHFHHHHHFDHHDGHGHHHHHG<ADDFEEC-ADCFDGHGHFHBD
@M02034:409:000000000-BFKT7:1:1104:22034:4831 1:N:0:34
GCTCTTAAAGAGGAGAAAGGTCATGTCGCCG
+
CCDDDFFFFFFFGFGGGGGFGGGHHAG4G2E
@M02034:409:000000000-BFKT7:1:1104:18117:4832 1:N:0:34
GCTCTTAAAGAGGAGAAAGGTCATGGCTCTTTCGGCTTCTAACTTTACTCAGTTCGTTCTCGTCGACAATGGCGGAACTGGCGACGTGACTGTCGCCCCAAG
+
BBBBBFFFFFFFGGGGGGGGGGHHHHHHHHGHHGG?GGFHFGGHHHHBGD5FFGBFFHHGDFB1E0EA0GGH2EE//>FGBCE//>>//EE3FFE/?/E</?
@M02034:409:000000000-BFKT7:1:1104:14367:4838 1:N:0:34
GCTCTTAAAGAGGAGAAAGGTCATGACGTGTCGTGCTTCTAACTTTACTCAGTTCGTTCTCGTCGACAATGGCGGAACTGGCGACGTGACTGTCGCCCCAAGCAACCTGTCTCTTATACACATCTCCGAGCCCACGAGACCAGA
+
BCCCCFFFFFFFGGGGGGGGGGHGHH4A22B42BEGGHHHHHHHHHHHHHGHGHHGGHHGHFBEEEFFGHHHFGGFGGHHHHGGGGEGHFHHHHGHGGGGGHCCGGHHHHHHHHHHHHHGGHHHHHHGGGG?FEGGGGGDE/.<
@M02034:409:000000000-BFKT7:1:1104:7547:4841 1:N:0:34
AAAGTCGAGGTGCCTAAAGTGGCAACCCAGACTACTTGTAATGTTGGTGGTGTAGAGCTTCCTGTAGCCGCATGGCGTTCGTACTTAAATATGGAACTAACCATTCCAATTTTCGCTGTCTCTTATACACATCTCGAGCCCACGAGA
+
BBBBBFBBBBAAGGGGGGGGGGFHHHHGGFHGHHFFGGHHHHHHHHGEFDEFHGHHHHHHHHHHHHHHHEEEGFHEEFFGGGHHHHHGHHHHHHGFGHHHHHGHGHHGHHHHHHGGGGFHHHHHGHGHHHFHH3FFB/B@FGEDC/<
@M02034:409:000000000-BFKT7:1:1104:21108:4847 1:N:0:34
GCTCTTAAAGAGGAGAAAGGTCATGATTTCGCGTGCTTCTAACTTTACTCAGTTCGTTCTCGTCGACAATGGCGGAACTGGCGACGTGACTGTCGCCCCAAGCAACCTGTCTCTTATACACATCTCCGAGCCCACGAGACCGTACTAGAT
+
CCCCCFFFFFFFGGFGGGGFGGFHHHHHHHHGGGGGGHHHHHHHHHHHHHHHHHHGGHHGHGFEGGGGGHHHHGGGFGHHHHGGGGGGHGHHHHGHFFGGGGFFHHHHGDHFGHHHHHHHHHGGGHHGGGCGGHGGGG.<CGGHGHHGGG
@M02034:409:000000000-BFKT7:1:1104:14532:4849 1:N:0:34
AAAGTCGAGGTGCCTAAAGTGGCAACCCAGACTCGTTCGGATGTTGGTGGTGTAGAGCTTCCTGTAGCCGCATGGCGTTCGTACTTAAATATGGAACTAACCATTCCAATTTTCGCTGTCTCTTATACACATCTCCGAGCCCACGAGACC
+
BCCCBFBABBABGGGGGGGGGGGGHHHGGHHGHHGHGHGGGGGHHHHEFGEFGGHGHHGHHHHHHHHHHGGGGGHGFGGGGFHHHHHGHHHFGHEGFFFFFHHHHHGGHHHHHHGGGGGGGHHHHHGHFHFFFHHGGGGCGGHGGGGGGE
@M02034:409:000000000-BFKT7:1:1104:10453:4849 1:N:0:34
GCTCTTAAAGAGGAGAAAGGTCATGACTCTGCATGCTTCTAACTTTACTCAGTTCGTTCTCGTCGACAATGGCGGAACTGGCGACGTGACTGTCGCCCCAAGCAACCTGTCTCTTATACACATCTCCGAGCCCACGAGACCGTACTAGAT
+
ABBBAFFFFFFFGGGGGGFGFFEGHHHHHHHHHHHHHHHHHHHHHHHHHHGHHHHGGHHGHGFAEEGFEGGHHGGCGGHHHGG@EGEEEGFHHHGGFGCEFHACFHHHHGHHGHHHHHBBGGGFHG2D?CFCCFFCACCA.ACEAEGHB=
@M02034:409:000000000-BFKT7:1:1104:22481:4851 1:N:0:34
AAAGTCGAGGTGCCTAAAGTGGCAACCCAGACTAATACTAGTGTTGGTGGTGTAGAGCTTCCTGTAGCCGCATGGCGTTCGTACTTAAATATGGAACTAACCATTCCAATTTTCGCTGTCTCTTATACACATCTCCGAGCCCACGAGACC
+
CCCCCFCCCCBBGGGGGGGGGGGHHHHGGHHGHGHHHHHHHHHGGHHFFGEFHFHEGHHHFHHHGGHGGEFEGGHFEFGGGFFEHHHHHHGHHH3FHHFFGGBGHGHFHHHHHEFFGGEFHHHHBEHHHHHHGHGDF?FGGEGGGGGGGG
@M02034:409:000000000-BFKT7:1:1104:15762:4851 1:N:0:34
GCTCTTAAAGAGGAGAAAGGTCATGGGTGCTTCGGCTTCTAACTTTACTCAGTTCGTTCTCGTCGACAATGGCGGAACTGGCGACGTGACTGTCGCCCCAAGCAACCTGTCTCTTATACACATCTCCGAGCCCACGAGAC
+
BBBBBFFFFFFFGFGGFGGGGGGHHHGBFGHHGGGGGGHHHHHHHHHHGHGHHHHGGHHGHFFEEEEEEHHHHGGEEFFHHHEEEEEFHGHHHEGHGGGGFHGGGHHHHGHHHHHGHHHGHHHHEHFF/A?FGHGGCD?C
@M02034:409:000000000-BFKT7:1:1104:9742:4852 1:N:0:34
GCTCTTAAAGAGGAGAAAGGTCATGCCGACGCCGGCTTCTAACTTTACTCAGTTCGTTCTCGTCGACAATGGCGGAACTGGCGACGTGACTGTCGCCCCAAGCAACCTGTCTCTTTACACATCTCCGAGCCCACGAGACCGTACTAGAT
+
CCCCCFFFFFFFGGEGGGGGGGGHHHGGGGGGGGGGGGHFHHHHHHHHHHGHHHGGFHHGHFBEE@EFGHFGHGGCFEHHHHGGGGCFHEGHHFFGGGGGDHFCG?FGHHHHHHHFFFHHDCCGFGD-<C@FAC@?@..CCAH?EHGEG
@M02034:409:000000000-BFKT7:1:1104:9103:4858 1:N:0:34
AAAGTCGAGGTGCCTAAAGTGGCAACCCAGACTGTGAATGCGGTTGGTGGTGTAGAGCTTCCTGTAGCCGCATGGCGTTCGTACTTAAATATGGAACTAACCATTCCAATTTTCGCTGTCTCTTATACACATCTCCGAGCCCACGAGACC
+
CCCCBFCCCCBBGGGGGGGGGGGHHHHGGHHGHHHHHHHHHGGFGGGEFFFFHHHFGHHHHHHHHHHHHGGGGGHHGGGGGFGHHHGFHHHHHHGHHHHHHHGHHHHHHHHHHHGGGGGHHHHHGHGHEHHHHHHHFBFGGGHGGGFGGF
@M02034:409:000000000-BFKT7:1:1104:22117:4881 1:N:0:34
AAAGTCGAGGTGCCTAAAGTGGCAACCCAGACTCCTACGACTGTTGGTGGTGTAGAGCTTCCTGTAGCCGCATGGCGTTCGTACTTAAATATGGAACTAACCATTCCAATTTTCGCTGTCTCTTATACACATCTCCGAGCCCACGAGACC
+
CDDDCFCCCDABGGGGGGGGGGGHHHHGGHHGHHHHGHGGGGGHHHHGGGGGHHH5GHHHHHHHGHHFHGGGGGHGGGGGFFHHHHHGHHHHHHEGHHHHGFHHHGHHHHHHHGGGGGFGHHHHHHHHHHGHGHHHD@DDFGHGGGGGGG
@M02034:409:000000000-BFKT7:1:1104:19066:4882 1:N:0:34
GCTCTTAAAGAGGAGAAAGGTCATGGGGGAGAGGGCTTCTAACTTTACTCAGTTCGTTCTCGTCGACAATGGCGGAACTGGCGACGTGACTGTCGCCCCAAGCAACCTGTCTCTTATACACATCTCCGAGCCCACGAGACCGTACTAGA
+
BBBBBFBFFFFFGFEGGGGGFGHHHGHGGGGGGGGGGHHHHHHHHGHHHHGHHGHGDHHGHGFGEEEGGHFHHGGEEGHHHHGGGGGGHGHHHHGGGGGGDGG<F?FHHDFGFGHGHHFBGGHHHHHG-ADGGHGG?D.<CFAEDHFHH
@M02034:409:000000000-BFKT7:1:1104:24705:4883 1:N:0:34
GCTCTTAAAGAGGAGAAAGGTCATGGGGGGGAGGGCTTCTAACTTTACTCAGTTCGTTCTCGTCGACAATGGCGGAACTGGCGACGTGACTGTCGCCCCAAGCAACCTGTCTCTTATACACATCTCCGAGCCCACGAGACCGTACTAGAT
+
ABBBBFFFFFFFGGGGGGGGGFHHFGCEGFCGGGGGHHHHHHHHHHHHHHFHGHFGGGGGGFCDG?DDGGFGFGFAFFFFFFFBBBFFEFEFFFFFFFFFFFE./;AFFFFFFFFFFFBBFFFFFFFD@DACEFFF-;9AE@9;A9FFF9
@M02034:409:000000000-BFKT7:1:1104:6926:4885 1:N:0:34
GCTCTTAAAGAGGAGAAAGGTCATGCAGGC
+
@BBBBFBFFFFFFGAGGGGGBEGGED454A
@M02034:409:000000000-BFKT7:1:1104:10557:4897 1:N:0:34
GCTCTTAAAGAGGAGAAAGGTCATGTTTTTTTTTGCTTCTAACTTTACTCAGTTCGTTCTCGTCGACAATGGCGGAACTGGCGACGTGACTGTCGCCCCAAGCAACCTGTCTCTTATACACATCTCCGAGCCCACGAGACCGT
+
CCCCCFFFFFFFGGGGGGGGGGHHHDFGG2E?2AFHHHHHHHHHHHHHHHGHHHHGGHHGHGGGGEEFGHHHHGGGGGHHHGGGGGFFHGHFHHGHGGGGGHGHGGHHHHHHGHHHHHFHHHGFHHHGGGGGGHFG<CADG@;
@M02034:409:000000000-BFKT7:1:1104:19074:4898 1:N:0:34
GCTCTTAAAGAGGAGAAAGGTCATGGGGGAGAGGGCTTCTAACTTTACTCAGTTCGTTCTCGTCGACAATGGCGGAACTGGCGACGTGACTGTCGCCCCAAGCAACCTGTCTCTTATACACATCTCCGAGCCCACGA
+
BCCCCFFFFFFFGGGGGGGFGGHHHHH?GGGGGGGCGHHHHHHHGGHHHFHHGHFGGHFFFFBEG0E1EFGEEEGFCE3FFAEEGGEGHFHHHHGEFDDAFEEFCGGB=FG2D?G1GDF11F1F1=DAAC?CE.CCF
@M02034:409:000000000-BFKT7:1:1104:8854:4899 1:N:0:34
AAAGTCGAGGTGCCTAAAGTGGCAACCCGGGCTTCTGTTGGTGGTGAAG
+
AABBBFBBBBAAGGGGGGGGGGGHHHH22E22AA2F55DGHG211B535
@M02034:409:000000000-BFKT7:1:1104:6805:4901 1:N:0:34
AAAGTCGAGGTGCCTAAAGTGGCAACCCAGACTCAGAAGAATGTTGGTGGTGTAGAGCTTCCTGTAGCCGCATGGCGTTCGTACTTAAATATGGAACTAACCATTCCAATTTTCGCTGTCTCTTATACACATCTCCG
+
AABBBFBBBBAABCAAAEGBFGGGG4BEFDCFHH3FGGFBAFG5FGH2FA1AGBHFHFFHHCHFGFGFFE?AEGGFEFGGGEF1BG433B4BFG@@3BB@F1EFGEGF4BBGGF@><EE3B4F44FEB42?GFFB2?
@M02034:409:000000000-BFKT7:1:1104:24424:4903 1:N:0:34
GCTCTTAAAGAGGAGAAAGGTCATGGGGGTGGGTGCTTCTAACTTTACTCAGTTCGTTCTCGTCGACAATGGCGGAACTGGCGACGTGACTGTCGCCCCAAGCAACCTGTCTCTTATACACATCTCCGAG
+
CCCCBFFFFFFFGGGGGGGGGGHHHHCEGEGGGAFDHHHHHHHHHHHHHHFHHHHFEGHFGFFEFEGGCGHHFEGGGGFHHHGG/E<DAFHHHGGHAD@DAGACGCHHHGHHHHHFFHGBHBF1FGFD-A
@M02034:409:000000000-BFKT7:1:1104:17078:4910 1:N:0:34
AAAGTCGAGGTGCCTAAAGTGGCAACCCAGACTAATAAGAATGTTGGTGGTGTAGAGCTTCCTGTAGCCGCATGGCGTTCGTACTTAAATATGGAACTAACCATTCCAATTTTCGCTGTCTCTTATACACATCTCCGAGCCCACGAGACC
+
@AABBFBBBBAAGGGGGGGFGGGHGHHGGHHGHHGHHHHHHHH5FHEEFFEFHHHEHFHHHHHHHHHGHGGGGGGHGGGGFGHHHHHHHHGHHFGFGGHFFHHHFHHHHHHHGFGGGGGFHHHHGHFDGGFHHFFHGG//<FGGGGGGGE
@M02034:409:000000000-BFKT7:1:1104:6793:4915 1:N:0:34
AAAGTCGAGGTGCCTAAAGTGGCAACCCAGACTCAGAAGAATGTTGGTGGTGTAGAGCTTCCTGTAGCCGCATGGCGTTCGTACTTAAATATGGAACTAACCATTCCAATTTTCGCTGTCTCTTATACACATCTCCGAGCCCACG
+
ABAABFB3AAAAGGGFGGGGGGGFGHHGFHGFGCGFBFF33AFFGHHEFFAFFDGBFDGHFFHGFFGDAEEAEEFFEEFFEEFGFGBDFGDHGF3EEC3FBB3BDFGFFGFHHBE/<EEBGFFHFEFGBGBFCB32?<<<B<//@
@M02034:409:000000000-BFKT7:1:1104:8632:4917 1:N:0:34
GCTCTTAAAGAGGAGAAAGGTCATGCCTCGTCCGGCTTCTAACTTTACTCAGTTCGTTCTCGTCGACAATGGCGGAACTGGCGACGTGACTGTCGCCCCAAGCAACCTGTCTCTTATACACATCTCCGAGCCCACGAGACCGTACTAGAT
+
BCCCCFFFFFFFGGGGGGGGGGHHHHHHHGHGGGGGGGHHHHHHHHHHHHGHHHHGFHHGHGFEFEEFGHGHHGGCGGHHHHEGGGEFHGHHHHGHEFGGGHFGHGFCHGHHHHHGGHFHHHGHHHFG@@DCGHGGCFGAEDDGDHHHG<
@M02034:409:000000000-BFKT7:1:1104:6811:4919 1:N:0:34
AAAGTCGAGGTGCCTAAAGTGGCAACCCAGACTCAGAAGAATGTTGGTGGTGTAGAGCTTCCTGTAGCCGCATGGCGTTCGTACTTAAATATGGAACTAACCATTCCAATTTTCGCTGTCTCTTATACACATCTCCGAGCCCACGAGACC
+
ABBCAFBCCCBBGGGGGGGGGGGFFGHGGHHGHHHHHHHGGHHGHHHEFEBFGHHGFGHHHHHFGHGHHFFGGGHGEEGGGFFHHHHFHHGHHHGFGHGHHHGHHHHHHHHHHHGGGGGGHFHHHHGHFHFFHHGFB<D@CFHGGGGGGE
@M02034:409:000000000-BFKT7:1:1104:14955:4920 1:N:0:34
GCTCTTAAAGAGGAGAAAGGTCATGGGGGTGGGGGCTTCTAACTTTACTCAGTTCGTTCTCGTCGACAATGGCGGAACTGGCGACGTGACTGTCGCCCCAAGCAACCTGTCTCTTATACACATCTCCGAGCCCACGAGACCGTACTAGA
+
CCCCCFFDFFFFGFEFGGGGGGGHHHHGGGGGGGGGGHHHHHHHHHHHHHGHHHHGGHGGHFBEEEEGGHHHHGGFGGHHHGGGGGDGHGGFHHGHGGGGGHFHGGGHHFHHHHHHHHE=FDFGHHGGC@DFGHGG?CDAGF;EFGGGF
@M02034:409:000000000-BFKT7:1:1104:23192:4923 1:N:0:34
GCTCTTAAAGAGGAGAAAGGTCATGTTGACTAAGGCTTCTAACTTTACTCAGTTCGTTCTCGTCGACAATGGCGGAACTGGCGACGTGACTGTCGCCCCAAGCAACCTGTCTCTTATACACATCTCCGAGCCCACGAGACCGTACTAGAT
+
>AAABFFFDFFFGGGFGGGGGGHHHFH5GFHEB4FGHHHHHHGHHGFHHHHHHHHGGHHGHGGGGGFGFGHHHGGEGGHBFHGE/@EGHGHEHHGGGEG/EFG2CGHHHHFHFHHHHBGGHFFFG2FA@F?//FFFGGDCF-.<AGHHEG
@M02034:409:000000000-BFKT7:1:1104:12442:4925 1:N:0:34
AAAGTCGAGGTGCCTAAAGTGGCAACCCAGACTAAGGAGGGTGTTGGTGGTGTAGAGCTTCCTGTAGCCGCATGGCGTTCGTACTTAAATATGGAACTAACCATTCCAATTTTCGCTGTCTCTTATACACATCTCCGAGCCCACGAGACC
+
BBCCAFBBBCABGGGGGGGGFGGHHHHGGHHGHHHHHHHGGEFFEHHEFGEFHHHFHHHHHHHHHHHHHGGGGGHHGFGGGFHHHHHHHHGHHFFFFHGFHHHHHHHGHHHHHHGGGGGGHGHHHHGHGHGHGHHGEBGDGGHGGGGDGF
@M02034:409:000000000-BFKT7:1:1104:6901:4927 1:N:0:34
GCTCTTAAAGAGGAGAAAGGTCATGCTTAGTCGGGCTTCTAACTTTACTCAGTTCGTTCTCGTCGACAATGGCGGAACTGGCGACGTGACTGTCGCCCCAAGCAACCTGTCTCTTATACACATCTCCGAGCCCACGAGACCGTACTAGAT
+
BBBBBFDFFFFFGFFFGGGGGGHHHHHFGHGHGCGCGHHHHHHHHHHHHHGFHHHGEHHGGFBEEAEEEHFHFGGCFEHHHHFGEEEFHFHHFGGEEFGGGHF?FF?GHHHHHHHHHHHFHHHH1GFDCG<CEEFG-CGEE@AGGHHHGC
@M02034:409:000000000-BFKT7:1:1104:20649:4934 1:N:0:34
GCTCTTAAAGAGGAGAAAGGTCATGGTGTCTGGTGCTTCTAACTTTACTCAGTTCGTTCTCGTCGACAATGGCGGAACTGGCGACGTGACTGTCGCCCCAAGCAACCTGTCCTCTTATACACATCTCCG
+
CCCCCFFFFFFFGGGGGGGGGGHHHFHHHHCGGFGHHHHHHHHHHHHHHGHHHHHGGHHGHGFGEEGGGHHHHGGGGGHHHHGGGGGGHGHHHHGGGGGGGHFCGFHHHHGBD3GDBF>2FC2@2>@2<
@M02034:409:000000000-BFKT7:1:1104:21261:4937 1:N:0:34
GCTCTTAAAGAGGAGAAAGGTCATGGGTCGTAGTGCTTCTAACTTTACTCAGTTCGTTCTCGTCGACAATGGCGGAACTGGCGACGTGACTGTCGCCCCAAGCAACCTGTCTCTTATACACATCTCCGAGCCCACGAGACCGTACTAGAT
+
BBBBBFFFFFFFGGCAFGGFFGHFHHHEFEEGGGHHHHHGHGHHFHGHHHGHHHHGEFHGHGFFEEGGGFBHHGGGGGHHHHGGGFGDEFFD3FFGFECDCGFEHHHGHHHHHHHFHHGBGHCFGBGGCG/@FHE-<CDEGGGE.GHFHD
@M02034:409:000000000-BFKT7:1:1104:6814:4937 1:N:0:34
AAAGTCGAGGTGCCTAAAGTGGCAACCCAGACTCAGAAGAATGTTGGTGGTGTAGAGCTTCCTGTAGCCGCATGGCGTTCGTACTTAAATATGGAACTAACCATTCCAATTTTCGCTGTCTCTTATACACATCTCCG
+
AAAAAD1>1>1>GGFFBGGG1FFFFCFEFAGFCFGGHHF1AFGAF2AEECCEHFGBB1FGBCE1AA22BEECGGF0>/EFG>>G/FGFEBG2FF1DECFFBG1GGBGBFFEG22/EEE<EFFHHFFD22F11<FFFC
@M02034:409:000000000-BFKT7:1:1104:25003:4940 1:N:0:34
AAAGTCGAGGTGCCTAAAGTGGCAACCCAGACTCCGACGACGGTTGGTGGTGTAGAGCTTCCTGTAGCCGCATGGCGTTCGTACTTAAATATGGAACTAACCATTCCAATTTTCGCTGTCTCTTATACAAA
+
A3AB>DAABBBCGGGGFGFFEGFHHGGFGHHAHHGGGGFGGGGEFEG1AEFGEHHGDFGHFHGHGGGGHGGGGGHGFEGGGEGEFGHHHHHHHHDGGHBFFFFFGGGFHFFHFBCEGGCDDDDFDD>2>2?
@M02034:409:000000000-BFKT7:1:1104:21986:4942 1:N:0:34
GCTCTTAAAGAGGAGAAAGGTCATGACTGTGAGGGCTTCTAACTTTACTCAGTTCGTTCTCGTCGACAATGGCGGAACTGGCGACGTGACTGTCGCCCCAAGCAACCTGTCTCTTATACACATCTCCGAGCCCACGAGACCGTACTAGAT
+
AABBBFFFFFFFGGGGGGGGGGFHHHHHHHHHHHGGHGHHFHGHHHHBHHHHHHFGGHHGGGGGG0EAEGFHFFGFFGHHGEGEGG/EGFB?FEFAEDEEEFGCFHFHF??GGHHHHGFBH2GFGD@A//<@FGFC@D..FC?CGH0D<=
@M02034:409:000000000-BFKT7:1:1104:9528:4950 1:N:0:34
GCTCTTAAAGAGGAGAAAGGTCATGGGGGATAGGGCTTCTAACTTTACTCAGTTCGTTCTCGTCGACAATGGCGGAACTGGCGACGTGACTGTCGCCCCAAGCAACCTGTCTCTTATACACATCTCCGAGCCCACGAGACCGTACTAGAT
+
BCCCCFFFFFFFGGFGGGGGGGHHHHFEGGGHHHHHHHHHHHHHHHHHHHGHHHHGGHHGHGFFGEGGGHHHHGGGGGHHHHGGGGGGHGHHHHGHGGGGGHGHHHHHHHHHHHHGHEFFHHHHHHGGCCCGFGGC>@FEGGGHGHHHHG
@M02034:409:000000000-BFKT7:1:1104:21274:4951 1:N:0:34
GCTCTTAAAGAGGAGAAAGGTCATGGGTCGTAGTGCTTCTAACTTTACTCAGTTCGTTCTCGTCGACAATGGCGGAACTGGCGACGTGACTGTCGCCCCAAGCAACCTGTCTCTTATACACATCTCCGAGCCCACGAGACCGTACTAGAT
+
>AAABDBFDFFFCGEGGGGGGCHEFFCBAEEHGFHCFHGFGHGHFFHFFGDFAFFFEGHGDFAAF0E1AGFHCEE/>>@FGGEGCE>EEEFFDFFAFGGG/F/0B?GHHHHHHHHHHHFFFHHFHHGFCDCGGHF?->.CFCCHAGFFGG
@M02034:409:000000000-BFKT7:1:1104:14194:4954 1:N:0:34
AAAGTCGAGGTGCCTAAAGTGGCAACCCAGACTAATAAGAATGTTGGTGGTGTAGAGCTTCCTGTAGCCGCATGGCGTTCGTACTTAAATATGGAACTAACCATTCCAATTTTCGCTGTCTCTTATACACATCTCCGAGCCCACGAGACC
+
ABBBAFBCCCBCGGGGGGGGGGGHHGHGGHHGHHHHHHHHHHHGHHHFFFEFGHHGHHHHHHHHHHHHHGGGGGGHGFGGGGHHHHHHHHHHHHFFFHFGHHFHHFFFHHHHHHGGGGGHHHHHHHHHGHFGHHHHGCGGGGHGGGGGGF
@M02034:409:000000000-BFKT7:1:1104:18135:4956 1:N:0:34
GCTCTTAAAGAGGAGAAAGGTCATGACGTCGAAGGCTTCTAACTTTACTCAGTTCGTTCTCGTCGACAATGGCGGAACTGGCGACGTGACTGTCGCCCC
+
BBBBBFFBDFFFGFGGGGGGGGHHHHGGDEFGFECFHHFHHHGHHHHHHHFFHHHGGHHGFGFEE0EDEGHFBFG?>EHFFEEEEECDACGFHFGAE/@
@M02034:409:000000000-BFKT7:1:1104:20881:4957 1:N:0:34
GCTCTTAAAGAGGAGAAAGGTCATGACTTGTCGTGCTTCTAACTTTACTCAGTTCGTTCTCGTCGACAATGGCGGAACTGGCGACGTGACTGTCGCCCCAAGCAACCTGTCTCTTATACACATCTCCGAGCCCACGAGACCGTACTAGAT
+
BBABCFFFFFFFGGGGGGGGGGHHHHBGHGH4EGGGGHHHHHHHHHHHHHHHHHHGGHHGHGFGGEFGFHHHHGGEGGHHHHGGGGGGHGHHHHGGGGGDGHGHHHHHHHFHHHHHHFHGHGHHHHHGCFGGGGGGCGGFFCCGDCGHFD
@M02034:409:000000000-BFKT7:1:1104:19477:4958 1:N:0:34
AAAGTCGAGGTGCCTAAAGTGGCAACCCAGACTGGTAATAATGTTGGTGGTGTAGAGCTTCCTGTAGCCGCATGGCGTTCGTACTTAAATATGGAACTAACCATTCCAATTTTCGCTGTCTCTTATACACATCTCCGAGCCCACGAGAC
+
BBCCADAABBCCGGGGG4GGGGGHHHHGGGHGHHHGHGFGGGHHHGGEEGFFGFGADDFGGGGGHHHDFEGGGGHFEEGFGEFGFGHHFHHHEG33CGGHEG3FGFGBHHHHH4EGGFEBFFHHFHHHHHFCFGFFF?CFC/?C?BC?A
@M02034:409:000000000-BFKT7:1:1104:12065:4961 1:N:0:34
GCTCTTAAAGAGGAGAAAGGTCATGGGGAGGTATGCTTCTAACTTTACTCAGTTCGTTCTCGTCGACAATGGCGGAACTGGCGACGTGACTGTCGCCCCACGCCACCTGTCTCTTATACACATCTCC
+
>AAAAFDFFFBFF1AEEGGGGGBFEF0EEE0AGF1DHHGHHBDFGHHEGFFGHHFFEGFFHGGCGEEF/BGGHEG//EGHHAE/>>>//FFFHHFHFCC//<</?BHH0><?FGH1@2@@11?FGFG
@M02034:409:000000000-BFKT7:1:1104:19464:4970 1:N:0:34
AAAGTCGAGGTGCCTAAAGTGGCAACCCAGACTGGTAATAATGTTG
+
CCCDDFCDDCBBGGGGGGGGGGGHHHHGGHHGHHAG5G555FHH55
@M02034:409:000000000-BFKT7:1:1104:14174:4971 1:N:0:34
GCTCTTAAAGAGGAGAAAGGTCATGCTGCATAGGGCTTCTAACTTTACTCAGTTCGTTCTCGTCGACAATGGCGGAACTGGCGACGTGACTGTCGCCCCAAGCAACCTGTCTCTTATACACATCTCCGAGCCCACGAGACCGTACTAGAT
+
BBCCBFFFFFFFGFFFGGGGGGFHFGHHHHHHHHGGHHHHHHHHHHHHHHGHHHHFEHHGFFBEFFGGGHGHHGGGGGHHGGFGCGEEHGHHHHGHEEEGGEFHHHHHHHHHHHHHHHE@FHGHHHHGCCCFEHG@CFGEGG?CFHHHGD
@M02034:409:000000000-BFKT7:1:1104:12049:4974 1:N:0:34
GCTCTTAAAGAGGAGAAAGGTCATGGGGAGGTATGCTTCTAACTTTACTCAGTTCGTTCTCGTCGACAATGGCGGAACTGGCGACGTGACTGTCGCCCCAAGCAACCTGTCTCTTATACACATCTCCGAGCCCACGAGACCGTACTAGA
+
BCCCDFFFFFFFGGGGGGGGGGGHHHGGGGGFGHHHHHHHHHHHHHHHHHGHHHHGEHHGHFBEFEGGGHGGHGGGGGHHHHGGGGGGHGHGHHGHGGGGFHGHHHHHGGHHHHHHHHHHHHHGHHHGGGGGGHGG@DGGG-<GFHHHG
@M02034:409:000000000-BFKT7:1:1104:8073:4983 1:N:0:34
AAAGTCGAGGTGCCTAAAGTGGCAACCCAGACTAATCAGGCTGTTGGTGGTGTAGAGCTTCCTGTAGCCGCATGGCGTTCGTACTTAAATATGGAACTAACCATTCCAATTTTCGCTGTCTCTTATACACATCTCCGAGCCCACGAGACC
+
BBBBAFBABBACGGGGGGGGGGFHHHHGGHGFGGHHHHHHHHHGHHHEFEEFGHHFFGHHFHHGGGGGGEEEGGHHGGGGGFHHHHGFHHHHGGFDFHHGHHGHHFHFHHHHHHGGGEEFHFHHGFFFDGBHHHFGE<C/@GHGGACGGG
@M02034:409:000000000-BFKT7:1:1104:10856:4984 1:N:0:34
AAAGTCGAGGTGCCTAAAGTGGCAACCCAGACTGGGGGGGGG
+
BBBBBFBBBBABGGGGGGGGFFGGHHF22A2A3GHFECE--@
@M02034:409:000000000-BFKT7:1:1104:12960:4986 1:N:0:34
GCTCTTAAAGAGGAGAAAGGTCATGGTGGTGCGGGCTTCTAACTTTACTCAGTTCGTTCTCGTCGACAATGGCGGAACTGGCGACGTGACTGTCGCCCCAAGCAACCTGTCTCTTATACACATCTCCGAGCCCACGAGACCGTACTAGAT
+
AABBBDFFFFFFGGEG4GBFFGHFFHFF2AFHGCGEEHHHFFHFHGFHHHEGGGHGEGHGHGGGG>EECGHGHGGECGHHHHGG?EEFHFHHHGFEFDGGGHEFHHHHHHGHGHHHGFHEHGH<GHGA<<CGEGA@--E?GGFHGHEFC;
@M02034:409:000000000-BFKT7:1:1104:12849:4990 1:N:0:34
AAAGTCGAGGTGCCTAAAGTGGCAACCCAGACTGAGAATAAGGTTGGTGGTGTAGAGCTTCCTGTAGCCGCATGGCGTTCGTACTTAAATATGGAACTAACCATTCCAATTTTCGCTGTCTCTTATACACATCTCCGAGCCCACGAGACC
+
AAAABFBBBBAAGGGGGGGFGFGFEFFECGGGHHECFFFFGHGHHHGEFEEFGFH5GDHHHEHFAGHHHGGEEEHFEEFFGE2GHHFFGFFHHHEGHHGHGHHHHHHFHHHHHHFEGFEHHHGHHEGGFFHHHHHFF@DGFEHGGGCDDF
@M02034:409:000000000-BFKT7:1:1104:20436:4990 1:N:0:34
AAAGTCGAGGTGCCTAAAGTGGCAACCCAGACTGAGGGGTGTGTTGGTGGTGTAGAGCTTCCTGTAGCCGCATGGCGTTCGTACTTAAATATGGAACTAACCATTCCAATTTTCGCTGTCTCTTATACACATCTCCGAGCCCACGAGACC
+
CCCCCFCBBCBCGGGGGGGGGGGHHHHGGHHGHHHHGGG2EEFGHHHGFGEFGHHGGHHHHGHHHGHHHGGGGGHHGEGGFGHHHHHGHHHHHGDFHHHHHHHHGHHHHHHHHHGGGGGEHFHHFHGGFHHGHHHGFGGGGGHGGGGDFE
@M02034:409:000000000-BFKT7:1:1104:24952:4991 1:N:0:34
AAAGTCGAGGTGCCTAAAGTGGCAACCCAGACTGCGATGAATGTTGGTGGTGCAGAGCTTCCTGTAGCCGCATGGCGTTCGTACTTAAATATGGAACTAACCATTCCAATTTTCGCTGTCTCTTATACACATCTCCGAGCCCACGAGACC
+
BCCCCFABCCABGGGGGGGGGGGHHHHGGHHGHHHGGHGGHHHHHGHEFGEF3BFDFFHHHGHHGHHFHGGGGGHGFFGGFEFGHHGGGHHFGHEFHHHHHGGHHHHGHGHHHHGGGGDGBGHHHHHHGHFBCGGF?/CCCGHGGGGGGG
@M02034:409:000000000-BFKT7:1:1104:23311:5001 1:N:0:34
GCTCTTAAAGAGGAGAAAGGTCATGGATCGTTTTGCTTCTAACTTTACTCAGTTCGTTCTCGTCGACAATGGCGGAACTGGCGACGTGACTGTCGCCCCAAGCAACCTGTCTCTTATACACATCTCCGAGCCCACGAGACCGTACTAGA
+
AABBBFFFFFBFGG?G4FGGBGHFHGFFGEFGFGAGFFHHHFHHHHGFFG5FEFGC2AGGFGAAEAEEEGFHH?E//>FB3EEEEEE?GEHGHH/AEGGGCFC0BBGHHHHHGHHBGHHGHDFGHHHGCGGGGHGG<<?EG-EHFEHBF
@M02034:409:000000000-BFKT7:1:1104:23333:5002 1:N:0:34
GCTCTTAAAGAGGAGAAAGGTCATGGATCGTTTTGCTTCTAACTTTACTCAGTTCGTTCTCGTCGACAATGGCGGAACTGGCGACGTGACTGTCGCCCCAAGCAACCTGTCTCTTATACACATCTCCGAGCCCACGAGACCG
+
AAAABFDDDFFFGGGGGGGFDFGGGH4B42AF22GFHHFHHHHHHHHHHGHHHGHGFHFFHGFEGGGGCHGGHGGEEGHHHHEEEG@EGFHHGHFHGFGGGGFFHHHEGHHGGHHHHHGHHFHEHHHGGG?CGEGGCC.>A@
@M02034:409:000000000-BFKT7:1:1104:12966:5003 1:N:0:34
GCTCTTAAAGAGGAGAAAGGTCATGGTGGTGCGGGCTTCTAACTTTACTCAGTTCGTTCTCGTCGACAATGGCGGAACTGGCGACGTGACTGTCGCCCCAAGCAACCTGTCTCTTATACACATCTCCGAGCCCACGAG
+
ABBBBFFFFFFFGFG4GGGGFGHHGHGEGGGBEGEEGHHHGHHHHHFHHHGGGHHGEHHGHGFEF?EEEHGHGFGGEGEHHHGGFG@FHGGGHFFAFGGFCHE<GGHHHHHHHHHGHHHGHGHGHEHG-@@CFAFF-<
@M02034:409:000000000-BFKT7:1:1104:6910:5003 1:N:0:34
GCTCTTAAAGAGGAGAAAGGTCATGACTTCTCATGCTTCTAACTTTACTCAGTTCGTTCTCGTCGACAATGGCGGAACTGGCGACGTGACTGTCGCCCCAAGCAACCTGTCTCTTATACACATCTCCGAGCCCACGAGACCGTACTAGAT
+
?ABBBFFFFFFFGGEFGGGGFGGGF5BA5AA46DGFHHHHHFGHHHHHHBFGHGFFAGGFHGFAEFEEFBGHHGGCGEHGHGEECGE1GFGHHHGHGDFGFHGHHHHHHHHHGHEHHFGGGBFFGFFDFGGCEAFD<>CAF-<.AC0<0=
@M02034:409:000000000-BFKT7:1:1104:19642:5008 1:N:0:34
AAAGTCGAGGTGCCTAAAGTGGCAACCCAGACTAAGACTGATGTTGGTGGTGTAGAGCTTCCTGTAGCCGCATGGCGTTCGTACTTAAATATGGAACTAACCATTCCAATTTTCGCTGTCTCTTATACACATCTCCGAGCCCACGAGACC
+
BBBBBFBBDBAAGFGFGGGFGFFECGHDFCEGHHHGHHHHHHHHHECEEDAFGFHDGGHHHFHGHHHHEGCGGGGGF?EFEEGHHHGFHHDBGFFGGHGHHHHHHHGHHHHHHHGGGGGHHHHHHHHFFHGHFHHHGGGGGGGGGGGGGE
@M02034:409:000000000-BFKT7:1:1104:22596:5008 1:N:0:34
GCTCTTAAAGAGGAGAAAGGTCATGAGGGCGTCGGCTTCTAACTTTACTCAGTTCGTTCTCGTCGACAATGGCGGAACTGGCGACGTGACTGTCGCCCCAAGCAACCTGTCTCTTATACACATCTCCGAGCCCACGAGACCGTACTAGAT
+
BBBBBFFFFFFFGFGEFGGFGGFGHHHHGGGGGGGGGGHHHHHHHHHHHHFHHHHGGHHGHGBEEEEFEHGHFEGEFGHHHGGE?EEEHFHHHHGGDFGFGGF<FGCFHGGHHHHFHHHGGGHHDGFE-ACGEFEG-@.CECAEGHHEF;
@M02034:409:000000000-BFKT7:1:1104:16217:5018 1:N:0:34
GCTCTTAAAGAGGAGAAAGGTCATGGGTGGTCGGGCTTCTAACTTTACTCAGTTCGTTCTCGTCGACAATGGCGGAACTGGCGACGTGACTGTCGCCCCAAGCAACCTGTCTCTTATACAATCTCCGAGCCCACGAGACCGTACTAGA
+
ABCCCFFFFFFFGGGFCGFFFGHHHHGBEEEGFGGGGHHHHHHHHHHHHHGGGHHGEHHGHFBEEEFEFHFHGEGGGGHHFHFGEEEFHEHHHHGHFGGGGHFHHHHHGHHHHHHGHHHFHBGHGHGFGFCCEFC<@A?.CCGDHCFF
@M02034:409:000000000-BFKT7:1:1104:11967:5018 1:N:0:34
GCTCTAAAGAGGAGAAAGGTCATGCGGACGCGGGCTTCTAACTTTACTCAGTTCGTTCTCGTCGACAATGGCGGAACTGGCGACGTGACTGTCGCCCCAAGCAACCTGTCTCTTATACACATCTCCGAGCCCACGAGACCGTACTAGATC
+
BBBBBFFFFFFBFGGGGGGGGGHGGGGEGGGGGGGGHHHHHHHHHHHHHHHHHHGEGGGHFFEEEEEEGHHHGGEGGHHHHDCCDCDEGGHGHFEGFGGGHGGHHGHHHHHHHHFHGHHHHHHHHHGGGGGGHGC@CDDFGAEGGFFFF9
@M02034:409:000000000-BFKT7:1:1104:25044:5034 1:N:0:34
GCTCTTAAAGAGGAGAAAGGTCATGAGGGAGTTGGCTTCTAACTTTACTCAGTTCGTTCTCGTCGACAATGGCGGAACTGGCGACGTGACTGTCGCCCCAAGCAACCTGTCTCTTATACACATCTCCGAGCCCACGAGACCGTACTAGAT
+
BBCCCFFFFFFFGFEAFGGFGGFHHFFFEEGAFHHHHHHHHHHHHHHGHHHHHHHGGHGGHFAEFAE?EHGHHGGCGGHHHHGGGGGGGGHGHHGHFGGEFGE2FB0FGFHHHHHHGHBDCG2FGHHGCD/@=FFDGGGFGCAGFGHF<<
@M02034:409:000000000-BFKT7:1:1104:10091:5046 1:N:0:34
AAAGTCGAGGTGCCTAAAGTGGCAACCCAGACTCCTACGAAGGTTGGTGGTGTAGAGCTTCCTGTAGCCGCATGGCGTTCGTACTTAAATATGGAACTAACCATTCCAATTTTCGCTGTCTCTTATACACATCTCCGAGCCCACGAGACC
+
?A?1A@AADDAAFGGCGFGGG1A0CGF0FC0FFF1EGGAAA/EBGFCEFCBFFGHDFFHHDGHBFDFGDE@EFGHHGEEGAEEG/2BBGGFHHHBBFHHHHHHHHHEFEGHHHHGGGEE1FGHFFFHDFGEHF1FFC@//>FEFCGGGGG
@M02034:409:000000000-BFKT7:1:1104:18789:5046 1:N:0:34
GCTCTTAAAGAGGAGAAAGGTCATGACTCATCCTGCTTCTAACTTTACTCAGTTCGTTCTCGTCGACAATGGCGGAACTGGCGACGTGACTGTCGCCCCAAGCAACCTGTCTCTTATACACATCTCCGAGCCCACGAGACCGTACTAGAT
+
AAAABFFBDFFFGGGGFGGGGGHHHHHHHHHGHHGHHHHHHHHHHHHHGHGHHHHGGHGGHFFEGEEGGHEFGGGGGGHHHHEECEGGHGHFHHGHCEFFGGG2FGGHHHHHFHHGHFHGHGGCFGG?CCC/CGC<?@.><CGHDEGB<=
@M02034:409:000000000-BFKT7:1:1104:12302:5046 1:N:0:34
GCTCTTAAAGAGGAGAAAGGTCATGACTTCTGGTGCTTCTAACTTTACTCAGTTCGTTCTCGTCGACAATGGCGGAACTGGCGACGTGACTGTCGCCCCAAGCAACCTGTCTCTTATACACATCTCCGAGCCCACGAGACCGTACTAGAT
+
ABBBBFDFFFFFGGGGFGGFGGHGHHHHHHHHHHHHHHHHHFGHHHHHHHGHGHGGGHHGHFAEEAAECHFGGGG?@/GFHHFEGGFGHGHHGHGAEEGGFG/FGHHGHHFFGHHGHBGDHHHHHHHGC@FGGFFCDGCEGG<CDHGHHD
@M02034:409:000000000-BFKT7:1:1104:16232:5048 1:N:0:34
GCTCTTAAAGAGGAGAAAGGTCATGCCGCTTCGTGCTTCTAACTTTACTCAGTTCGTTCTCGTCGACAATGGCGGAACTGGCGACGTGACTGTCGCCCCAAGCAACCTGTCTCTTATACACATCTCCGAGCCCACGAGACCGTACTAGAT
+
CCCCCFFFFFFFFFGGGGGFGGHHHHHGGGGGGGGGGHHGHHFHHHHHHHHHHHHFEHHGHGBFEEEGGHHHGGGGGGHHFHGGGGGGHGHHGHGGFEGGGHGHGFAFHGFHFHHFHHHHHDGGGHFDCCDGGHAC@CAAADGFCHHGH;
@M02034:409:000000000-BFKT7:1:1104:10031:5050 1:N:0:34
GCTCTTAAAGAGGAGAAAGGTCATGGGGGGTCGGGCTTCTAACTTTACTCAGTTCGTTCTCGTCGACAATGGCGGAACTGGCGACGTGACTGTCGCCCCAAGCAACCTGTCTCTTATACACATCTCCGAGCCCACGAGACCGTACTAGAT
+
CCBCCFFFFFFFGGEEGGGGGGHHHHGFGGGGGGGGGHHHHHHHHHHHHHGHHHHGGHHGHGFFGCGFGHHHHGGGGGHHHHGGGGGGHGHHHHGGGGGGGGFFGGGGGFGGGGGGGGFFGGFFFFFFFFFFFFFFCFFFFFFFFFFFF;
@M02034:409:000000000-BFKT7:1:1104:7634:5064 1:N:0:34
AAAGTCGAGGTGCCTAAAGTGGCAACCCAGACTAATGCTAAGGTTGGTGGTGTAGAGCTTCCTGTAGCCGCATGGCGTTCGTACTTAAATATGGAACTAACCATTCCAATTTTCGCTGTCTCTTATACACATCTCCGAGCCCACGAGACC
+
CCCCBFBCCCCBGGGFGGGFFGGHHGHGGHHGHHHHHHHHHGGFGHGEFEBFGHHHFGHHHHHHHHHHHEEEGGHHGGGGGEHHHH4EHHHHGGGFHHHFHHHHHHGHHHHHHHGGGFEGHHHHHHFGHHFHFFBFGBGC@FHGGGGDFF
@M02034:409:000000000-BFKT7:1:1104:7280:5065 1:N:0:34
AAAGTCGAGGTGCCTAAAGTGGCAACCCAGACTAGTGGGTCTGTTGGTGGTGTAGAGCTTCCTGTAGCCGCATGGCGTTCGTACTTAAATATGGAACTAACCATTCCAATTTTCGCTGTCTCTTATACACATCTCCGAGCCCACGAGACC
+
AAA1AD11AD>AFGGGGGGFGBA0BAF0FGHGHHH2DGAEGGBGHHGAF/AFGFF2FA1GHFGBFGF2DE?EAEH0E/>EF?EHGGGBGFFGFD1BFHHHHHHFEHFBGHHHHHGFGEEBFFFGEDDGGHHCFFH1?<C?GGHGGGGFGF
@M02034:409:000000000-BFKT7:1:1104:13291:5073 1:N:0:34
AAAGTCGAGGTGCCTAAAGTGGCAACCCAGACTCATCGGGATGTTGGTGGTGTAGAGCTTCCTGTAGCCGCATGGCGTTCGTACTTAAATATGGAACTAACCATTCCAATTTTCGCTGTCTCTTATACACATCTCCGAGCCCACGAGAC
+
CCCCCFBCCCBCGGGGGGGGGGGHHHHGGHHGHCFBFGGG?EFHHHHGFGEFGHHGHHHHHHHHHHHHHGGGGGGHGGGGGFHHHHHHHHHHHHGHGHHFHHFH3FFHHHHHHGGGGGGHHHHHHHHHHHFHHHGHGCCGFEFGGCCGG
@M02034:409:000000000-BFKT7:1:1104:15969:5079 1:N:0:34
GCTCTTAAAGAGGAGAAAGGTCATGGCTGGTGCTGCTTCTAACTTTACTCAGTTCGTTCTCGTCGACAATGGCGG
+
ABBBBFFFFFFFGGGGGGGGGGHHG44BF2FH43A335FGF53A5A55D5DC5B52E3AF5ABEE0E1EE3A2>E
@M02034:409:000000000-BFKT7:1:1104:11916:5080 1:N:0:34
GCTCTTAAAGAGGAGAAAGGTCATGTGTCCGTCTGCTTCTAACTTTACTCAGTTCGTTCTCGTCGACAATGGCGGAACTGGCGACGTGACTGTCGCCCCAAGCAACCTTCTCTTATACACATCTCCGAGCCCACGAGACCGTACTAGA
+
AABCCFFFFFFFGGGFGGFCGGHHHFHHHGGHHCGHHGHHHHHHHHHGFGGHHHHGGGHGHGFEE0A??GGGFFGCG@GHFEEEEEEGEFHFHHGGEFG/EGEGGF0FHHHFHH3DGHHHHGFHHHGGGGGGEA@-A<AF->.CC00<
@M02034:409:000000000-BFKT7:1:1104:9465:5082 1:N:0:34
GCTCTTAAAGAGGAGAAAGGTCATGTGTAAGGATGCTTCTAACTTTACTCAGTTCGTTCTCGTCGACAATGGCGGAACTGGCGACGTGACTGTCGCCCCAAGCAACCTGTCTCTTATACACATCTCCGAGCC
+
BBBBBFFFFFFFGGGGGGGGGGHHHHGGGHHHFGHHHHHHHHHHHHHHHGDGHHHGGHHGHEFEFEEEGHHHHGGEEGHGHHGGGGGGHGHFHHGGFFGFFGFFFHHHHFHGFHGFHGDGHGG2GGFGGGGG
@M02034:409:000000000-BFKT7:1:1104:12985:5083 1:N:0:34
AAAGTCGAGGTGCCTAAAGTGGCAACCCAGACTAAGAAGACGGTTGGTGGTGTAGAGCTTCCTGTAGCCGCATGGCGTTCGTACTTAAATATGGAACTAACCATTCCAATTTCGCTGTCTCTTATACACATCTCCGAGCCCACGAGACCG
+
CCCCCFCBCCBCGGGGGGGGGGGHHHHGGHHGHHHHHHHHHGGGGGGEFGEFGHHGHHHHHHHHHHHHHGGGGGHHGGGGGGHHHHHHHHHHHHGHHHGHHHHHGHHHHHHHHHGGGGHHHHHHHGHHHGHHHHHGGGGGGHGGGGGGGC
@M02034:409:000000000-BFKT7:1:1104:15757:5089 1:N:0:34
AAAGTCGAGGTGCCTAAAGTGGCAACCCAGACTGGGGGGGGTGTTGGTGGTGTAGAGCTTCCTGTAGCCGCATGGCGTTCGTACTTAAATATGGAACTAACCATTCCAATTTTCGCTGTCTCTTATACACATCTCCGAGCCCACGAGAC
+
BCCCBFBBCCCCGGGGGGGFGGGHHHHGGHHGHFEFFAEG?@FFFFFAEFDFEFFFFFFFFFFFFFFFFFFFFFFFFFFFFDFFFFFFFFFFFFFFFFFFFFFFFFFFFFFFFFFFFFDFFFFFFFFFFFFFFFFFF;BCFFFFFFFFF
@M02034:409:000000000-BFKT7:1:1104:9985:5092 1:N:0:34
AAAGTCGAGGTGCCTAAAGTGGCAACCCAGACTAGTTCTTCTGTTGGTGGTGTAGAGCTTCCTGTAGCCGCATGGCGTTCGTACTTAAATATGGAACTAACCATTCCAATTTTCGCTGTCTCTTATACACATCTCCGAGCCCACGAGAC
+
AAB?AFABBBBAGGGEGGGGGGGHHHHGGGHGHH3DE5F5ADDFGHHEFGEGEGGGHFHHHHHHHGHHGGGGGGGHGGGGGGHHHHHHFFGHHHGGGHHEFGFHHHHGGHHHHHGGGGGGHGHHHHHHEHFHGGGGDCGGGFHGCCDGD
@M02034:409:000000000-BFKT7:1:1104:10004:5092 1:N:0:34
AAAGTCGAGGTGCCTAAAGTGGCAACCCAGACTAGTTCTTCTGTTGGTGGTGTAGAGCTTCCTGTAGCCGCATGGCGTTCGTACTTAAATATGGAACTAACCATTCCAATTTTCGCTGTCTCTTATACACATCTCCGAGCCCACGAGACC
+
AAABADAABBBBGGGBGGGFGGGGHHHGGHGGHHHHGHHHHHHHFHHBFFFEGFHBEFGHHFHHHFGEEEGEGGGAEFFGGEGFGFGGHGEGGHB3CFEHFF3BGFHFHGHHHFFGGGGFHHFHBFHBEGFHHFFBFCGCGGCFFCGGGF
@M02034:409:000000000-BFKT7:1:1104:14620:5094 1:N:0:34
GCTCTTAAAGAGGAGAAAGGTCATGGTGGGGGGGGCTTCTAACTTTACTCAGTTCGTTCTCGTCGACAATGGCGGAACTGGCGACGTGACTGTCGCCCCAAGCAACCTGTCTCTTATACACATCTCCGAGCCCACGAGACCGTACTAGAT
+
CCCDDFFFFFFFGGGGGGGGGGHHHHBGGGGGGGFFFFFFFFFFFFFFFFFFFFFFFFFFFE;DDBFFFFFFFFFFFFFFFFFFFFFFFFFFFFFFFFFFFFFFFFFFFFFFFFFFFF0FFFFFFFFFFDDFFFFFBFFDFFAEFFFFFB
@M02034:409:000000000-BFKT7:1:1104:14124:5094 1:N:0:34
GCTCTTAAAGAGGAGAAAGGTCATGTGTGTGAGGACTTCTACC
+
BBBBBFFFFFFFGGGFGGGGGGFHH6AF4BB55B42ABFG555
@M02034:409:000000000-BFKT7:1:1104:10835:5096 1:N:0:34
AAAGTCGAGGTGCCTAAAGTGGCAACCCAGACTGATCCTCGTGTTGGTGGTGTAGAGCTTCCTGTAGCCGCATGGCGTTCGTACTTAAATATGGAACTAACCATTCCAATTTTCGCTGTCTCTTATACACATCTCCGAGCCCACGAGACC
+
1>>>>DAADDAABGFFFGD3BAFHFHHGG0GFHHHBFFFFE/FFFEHGGE/AFGHHFHGFH1GEFGHGHGECEEFAEBEGEEFEFGHHHHFHGHEF1FHFFF1GFGBGHFFFHHEGGGE<FGGGHHDBFCGFHG1FECCCCFFEG?@EG<
@M02034:409:000000000-BFKT7:1:1104:11688:5096 1:N:0:34
AAAGTCGAGGTGCCTAAAGTGGCAACCCAGACTATGCAGAATGTTGGTGGTGTAGAGCTTCCTGTAGCCGCATGGCGTTCGTACTTAAATATGGAACTAACCATTCCAATTTTCGCTGTCTCTTATACACATCTCCGAGCCCACGAGACC
+
BABBBFBBBBABGGGGGGGGGGGHHHHGGHHFHHFHHFHHHHHHHHHFFFEFHGHBGHHHHHHHFGHHHGGGGGHHGGGGGGHHHHHHHHHHHHFDFGFFGHFHFHHHHHHHHHGGGGGHHHHHEHFHFHFHHHFDFCCCGGGGFDFDDF
@M02034:409:000000000-BFKT7:1:1104:7645:5097 1:N:0:34
GCTCTTAAAGAGGAGAAAGGTCATGGTTTCTGCTGCTTCTAACTTTACTCAGTTCGTTCTCGTCGACAATGGCGGAACTGGCGACGTGACTGTCGCCCCAAGCAACCTGTCTCTTATACACATCTCCGAGCCCACGAGACCGTACTAGA
+
CCCCCFFFFFFFGGGGGFGGGGHHHHHHHHHHHHHGHHHHHHHHHHHHHHHHHHHGEGHGHGFEGGGGGHHHHGGGGGHHHHGFCCEGHGHGHHGAEDGGGHFHGHHHHHHHFGHHHHHEGBGHHGHG@C@CFHGG-@EDGGGHGHHHH
@M02034:409:000000000-BFKT7:1:1104:13271:5099 1:N:0:34
GCTCTTAAAGAGGAGAAAGGTCATGGTGGGTGGTGCTTCTAACTTTACTCAGTTCGTTCTCGTCGACAATGGCGGAACTGGCGACGTGACTGTCGCCCCAAGCAACCTGTCTCTTATACACATCTCCGAGCCCACGAGACCGTA
+
AABBBFFFFFFFGGGGGGGGGGFHHH5BAFE2AFGHHHHHHHHHHHHHHHHHHHHGEHHGHFBEEEFGFHHHGGGGFGHHHFGGGGEEHFHHGHGGGGGGDHEHHHGH0GHHFFFHHEHE22FHHFH?DG@CFEGF@<A<CC.<
@M02034:409:000000000-BFKT7:1:1104:9473:5100 1:N:0:34
GCTCTTAAAGAGGAGAAAGGTCATGTGTAAGGATGCTTCTAACTTTACTCAGTTCGTTCTCGTCGACAATGGCGGAACTGGCGACGTGACTGTCGCCCCAAGCAACCTGTCTCTTATACACATCTCCGAGCCCACGAGACCGTACTAGAT
+
BCCCCFFFFFFFGGGGGGGGGGHHHHFGHBFFHHHHHHHHHHHHHHHHHHHHHHHGGHHGHGFEGFGGGHHHHGGGGGHHHHGGGGGGGGHFHHGHGGGGGHGFHHHHHHHHGHHHHHHGHGHGHHHGCDGGGHGGGGGG.A.GACFGHD
@M02034:409:000000000-BFKT7:1:1104:20632:5101 1:N:0:34
AAAGTCGAGGTGCCTAAAGTGGCAACCCAGACTCGGGGGGGGGTTGGTGGTGTAGAGCTTCCTGTAGCCGCATGGCGTTCGTACTTAAATATGGAACTAACCATTCCAATTTTCGCTGTCTCTTATACACATCTCCGAGCCCACGAGACC
+
A?ABAFBABBAAGGGGFGGGGGGGHHHGGHHGHHGGGGFGGFF9@BFAAD.AEBFFB/FFFFFFFBFFFFFFFFF?BDAEFFFFFFFFEFFFFFFFBFBFBFBFFFFFFFFFFECBFFFFFEFFEFFFFFEFBF/BA--:@AFFFFFFF?
@M02034:409:000000000-BFKT7:1:1104:17507:5104 1:N:0:34
GCTCTTAAAGAGGAGAAAGGTCATGGTGGGTCGGGCTTCTAACTTTACTCAGTTCGTTCTCGTCGACAATGGCGGAACTGGCGACGTGACTGTCGCCCCAAGCAACCTGTCTCTTATACACATCTCCGAGCCCACGAGACCGTACTAGAT
+
BCCCCFFFFFFFGGEGGGGGGGGHHHHHGGFHGGGGGHHHHHHHHHHHHHHHHHHGGHHGHGFEGEEGGHHHHGGGGGHHHHFFGGEGHGFHHHGFFGGGGHGEGFHHHHHHHHHHHHHGHHHHHHGGDGCGGHGC<CGEEGDHGHHHH:
@M02034:409:000000000-BFKT7:1:1104:15766:5104 1:N:0:34
AAAGTCGAGGTGCCTAAAGTGGCAACCCAGACTGGGGGGGGTGTTGGTGGTGTAGAGCTTCCTGTAGCCGCATGGCGTTCGTACTTAAATATGGAACTAACCATTCCAATTTTCGCTGTCTCTTATACACATCTCCGAGCCCACGAGACC
+
AAAABFBBBDAAGGGFGGGGGGGHHHHGGHHGHHGHGGGGF@FFFFFDEFAAEFFFFFFFFFFFFFFFFFFFFFFFFDFFDDFFFFFFFFFFFFBFFFFFFFFFFFFFFFFFFFFFFFDFFFFFFFFFFFFEFFFFDAFBFFEFFFFFDE
@M02034:409:000000000-BFKT7:1:1104:21356:5112 1:N:0:34
AAAGTCGAGGTGCCTAAAGTGGCAACCCAGACTAATCAGTCTGTTGGTGGTGTAGAGCTTCCTGTAGCCGCATGGCGTTCGTACTTAAATATGGAACTAACCATTCCAATTTTCGCTGTCTCTTATACACATCTCCGAGCCCACGAGACC
+
ABCCCFCCBCCCGGGGGGGGGGGHHHHGGHHGHHHFHFFDDGHHHHHEGGFFHHHFHHHHHGHHHHHHHGGGGGHHGGGGGEHHHHHGGHHHHGFHHHHHHHHHHHHFHHHHHHGGGGGHHHHGGHHHHHGFHHGHGGGGGGHGGGFGGG
@M02034:409:000000000-BFKT7:1:1104:6731:5113 1:N:0:34
AAAGTCGAGGTGCCTAAAGTGGCAACCCAGACTGGGGGGGGGGT
+
AABBAFBADBAAGGGGGGGGGGGHHHHGGHHGHHC2EEG-@9@9
@M02034:409:000000000-BFKT7:1:1104:7349:5113 1:N:0:34
AAAGTCGAGGTGCCTAAAGTGGCAACCCAGACTAATCATAGTGTTGGTGGTGTAGAGCTTCCTGTAGCCGCATGGCGTTCGTACTTAAATATGGAACTAACCATTCCAATTTTCGCTGTCTCTTATACACATCTCCGAGCCCACGAGACC
+
BCCCBFCCCCABGGGGGGGGGGGHHHHGGHGAFBGHDEGGH5DGDGG2AEEFFDG5AAFG5FGHG5FABEG0EGHAE>>FEEBC?GHHGHHEEG33FGFH313FG4FB?GGHHF?AEEEFGHGHDFHGGHGHHHHGDBCC/FF/<</<CF
@M02034:409:000000000-BFKT7:1:1104:9968:5117 1:N:0:34
AAAGTCGAGGTGCCTAAAGTGGCAACCCAGTGTGAGGTTGGTGGTGTAGAGCTTCCTGTAGCCGCATGGCGTTCGTACTTAAATATGGAACTAACCATTCCAATTTTCGCTGTCTCTTATACACATCTCCGAGCCCACGAGACCGTACTA
+
B@ABBFBBBBBBGGGGGGGGGFFFHHFDFGFHHHHBHHHGGGGFGGHEHHHFHHHHHHGBGGEEEFGGHEEEEFEECEGH@GGHFFHHHG3GHHGHHHFHGHHHHHHFFEEEEGHGHHHHFFHFFGGHHHGDFGGFHFGCGGDGGGHGHD
@M02034:409:000000000-BFKT7:1:1104:15332:5118 1:N:0:34
GCTCTTAAAGAGGAGAAAGGTCATGAGTTTGGGGGCTTCTAACTTTACTCAGTTCGTTCTCGTCGACAATGGCGGAACTGGCGACGTGACTGTCGCCCCAAGCAACCTGTCTCTTATACACATCTCCGAGCCCACGAGACCGTACTAGAT
+
CCCCCFFFFFFFGGGGGGGGGGHHHHHHHHHGGGGGGHGHHHHHHHHHHHGHHHHGGGCFHFFEGEGGGHGHHGGGGGHHHHGGGGEGHGHHHHGHGGGGGFGGHHHHHHHHHHHHHHFGHHHHHHGGFGGGGEGC-CGEEGDGGHHHHC
@M02034:409:000000000-BFKT7:1:1104:13880:5118 1:N:0:34
GCTCTTAAAGAGGAGAAAGGTCATGGCTTCTTATGCTTCTAACTTTACTCAGTTCGTTCTCGTCGACAATGGCGGAACTGGCGACGTGACTGTCGCCCCAAGCAACCTGTCTCTTATACACATCTCCGAGCCCACGAGACCGTACTAGAT
+
CCCCCFFFFFFFGGGGGGGGGGGHHHHGHHHHHHHHHHHHHHHHHHHHHHGHHHHGEHHGHFFEEEGGGHHHHGGGGGHHHHGGGGGGHGGHHHGGGGGGGHGGHHHHHFHHHHHHGHHHHEGGGHHGCGDGAFFC-CFEGG.GACGGF=
@M02034:409:000000000-BFKT7:1:1104:24564:5130 1:N:0:34
GCTCTTAAAGAGGAGAAAGGTCATGGTGGGTGGGGCTTCTAACTTTACTCAGTTCGTTCTCGTCGACAATGGCGGAACTGGCGACGTGACTGTCGCCCCAAGCAACCTGTCTCTTATACACATCTCCGAGCCCACGAGACCGTACTAGAT
+
BBBBBFFFFFFFGGGCGGGGGGHHHHBFEGE?GGGGGHHHHHHHHHHHGHHGHHFFGHHGHGGGGGGEEHHHHFGEFEFHHGGGGGFE??DGHHGGGFCDAGGHCGHHHHHHFFHGHF11<?FGHFHGC?-@FHGGGGA<EA.;.CCFH;
@M02034:409:000000000-BFKT7:1:1104:14690:5131 1:N:0:34
AAAGTCGAGGTGCCTAAAGTGGCAACCCAGACTTCGGGGATTGTTGGTGGTGTAGAGCTTCCTGTAGCCGCATGGCGTTCGTACTTAAATATGGAACTAACCATTCCAATTTTCGCTGTCTCTTATACACATCTCCGAGCCCACGAGACC
+
BCCCBFCCCCCCGGGGGGGFGGGHGHHGGHHGHHHGGGGGFHHHHHFEFEFFHHHEGHHHHHHHHGHGHGGGGGHGGEFGGEHHHHGHHHHHHHFFGHHGHHGHHGHGHHHHHHGGGGGGHHHGGHHHHHHHHHHFECCCGGHGGGGGGG
@M02034:409:000000000-BFKT7:1:1104:17250:5135 1:N:0:34
AAAGTCGAGGTGCCTAAAGTGGCAACCCAGACTTCGCAGAAGGTTGGTGGTGTAGAGCTTCCTGTAGCCGCATGGCGTTCGTACTTAAATATGGAACTAACCATTCCAATTTTCGCTGTCTCTTATACACATCTCCGAGCCCACGAGACC
+
ABBCAFBCCCAAGGGFGGGGGGGGHHHGGHHGHHGGGGGGHHHFGGGEGGEFHHHGHHHHHHHHGHHHHEGGGGHHGEGGGFHHHHHHHHHHHHGGHHHHGHFHHHHHHHHHHHGGGGGHHGHHHHHHHHFHHHFHGGGGGGHGGGGGGE
@M02034:409:000000000-BFKT7:1:1104:13878:5140 1:N:0:34
GCTCTTAAAGAGGAGAAAGGTCATGGCTTCTTATGCTTCTAACTTTACTCAGTTCGTTCTCGTCGACAATGGCGGAACTGGCGACGTGACTGTCGCCCCAAGCAACCTG
+
AAAAAFF3BFFFACE1EGFCGGFHHHHHHGHGDGGFHFHHGHHHBFHHFHHHFGGGGHFAFF/EECEEGHGB0EGGGCGHFAEGGG>EEEGGGFFFEGCAEAFBGC0FB
@M02034:409:000000000-BFKT7:1:1104:20785:5140 1:N:0:34
GCTCTTAAAGAGGAGAAAGGTCATGACTCAT
+
CCCDDFFFFFFFGGGGGGGGGGGHH5BG545
@M02034:409:000000000-BFKT7:1:1104:6127:5144 1:N:0:34
TCTCTTAAAGAGGAGAAAGGTCATGGCTCGTACGGGTTTTAACTTTACTCA
+
>AAABFBFFFFFGFEGGGGGGG4FHHGFHG222AE22A2A5BADFG55555
@M02034:409:000000000-BFKT7:1:1104:15089:5145 1:N:0:34
GCTCTTAAAGAGGAGAAAGGTCATGACGGAGCATGCTTCTAACTTTACTCAGTTCGTTCTCGTCGACAATGGCGGAACTGGCGACGTGACTGTCGCCCCAAGCCACCTGTCTCTTATACACATCTCCGAGCCCACGCG
+
AAA?AFFF@BBC1FF11BGGGF1FGGHGE0EEHFFGFHHHHHCHHHHHHGFGGGFGEGHGHGF?E/EE/BFHHGG/EEFFHEE/>@EEHEFGHHGGG/EECAF/BBFFGHBGGHHHGHGEF1@@FFD//<@CAC.<.<
@M02034:409:000000000-BFKT7:1:1104:10967:5149 1:N:0:34
AAAGTCGAGGTGCCTAAAGTGGCAACCCAGACTAATAATAATGTTGGTGGTGTAGAGCTTCCTGTAGCCGCATGGCGTTCGTACTTAAATATGGAACTAACCATTCCAATTTTCGCTGTCTCTTATACACATCTCCGAGCCCACGAGACC
+
BABCBFCCCBABGGGGGGGGGGGHHHHGGHHGHHHFHHHHHHHFFHHEFFEFGFHFGHHHHFHHHHHHHGGGGGHHGGGGGEFGHHHHHHHHHHFFGHHGGHEHHHHFHHHHHHGGGGGHHHHHFHHHHFDGGHG2C<DFGGHGGGGGGF
@M02034:409:000000000-BFKT7:1:1104:10358:5152 1:N:0:34
GCTCTTAAAGAGGAGAAAGGTCATGAATCGGCATGCTTCTAACTTTACTCAGTTCGTTCTCGTCGACAATGGCGGAACTGGCGACGTGACTGTCGCCCCAAGCAACCTGTCTCTTATACACATCTCCGAGCCCACGAGACCGTACTAGAT
+
BBBBBFFFFFBFGFFG4FGGGGHHHHHHHHGGGGHGHHHHHHHHHHHHHHEHHGHGGHGGHFFEEAEEGHGHEGGEEEHHHEEGGGGGHFHHHGFGGGGGGHGCGHHFAGFGGGHHHHHHHHGGFDGDCCCGGHE@>CAGGC.CE.GGH=
@M02034:409:000000000-BFKT7:1:1104:6141:5155 1:N:0:34
TCTCTTAAAGAGGAGAAAGGTCATGGCTCGTAC
+
3>>AAFBDDFFFGGEGGGGGFGGDFAFHB2ABA
@M02034:409:000000000-BFKT7:1:1104:9328:5164 1:N:0:34
AAAGTCGAGGTGCCTAAAGTGGCAACCCAGACTAATAAGAATGTTGGTGGTGTAGAGCTTCCTGTAGCCGCATGGCGTTCGTACTTAAATATGGGACTAACCATTCCAATTTTCGCTGTCTCTTATACACATCTCCGAGCCCACGAGACC
+
AAAABFAB3DAAFGGFFGGDFBFFGHHFA2FFHFDFHHGFDGDFGHHDFD2AFGGBGHEFHHEHH5FFFAAAEEHEG>>1BEEGEFGG3FGHFF111GFGHA?FGGHF44BGBGGGDAEHHHGFFFEFFFFFHHFH//<<CF/F/<<//F
@M02034:409:000000000-BFKT7:1:1104:14239:5168 1:N:0:34
AAAGTCGAGGTGCCTAAAGTGGCAACCCAGACTGATAGTTCGGTTGGTGGTGTAGAGCTTCCTGTAGCCGCATGGCGTTCGTACTTAAATATGGAACTAACCATTCCAATTTTCGCTGTCTCTTATACACATCTCCGAGCCCACGAGACC
+
ABABAFABBBAAGGGGGGGGGGGGHHHGGHHGHHHHGHGHFGGGEGGEFGEFGFHEHHHHHHHHHFHHHGGGGGHGFEGFGAGHHGGFHHHGHHFFHHHFGGFHHHHEHHHHHHGGGGFHHFHHGHGHFHFHHHHBE/C@FFHGGGGGCF
@M02034:409:000000000-BFKT7:1:1104:24835:5171 1:N:0:34
GCTCTTAAAGAGGAGAAAGGTCATGAGGGGGGGGGCTTCTAACTTTACTCAGTTCGTTCTCGTCGACAATGGCGGAACTGGCGACGTGACTGTCGCCCCAAGCAACCTGTCTCTTATACACATCTCCG
+
BBBBBFFFFFFFEGGGGFGGEGHHHFABEEEC@@DFFFFBFFFFFFFBFFFFFFFEDFAFFEAADFAFFFFFBBFFFAFFF.9@BFBDFEFFFFFFFFF.;A.:B?.FFFEFFFF:FBB/FFF/9/BD
@M02034:409:000000000-BFKT7:1:1104:13984:5174 1:N:0:34
AAAGTCGAGGTGCCTAAAGTGGCAACCCAGACTCCTACTCATGTTGGTGGTGTAGAGCTTCCTGTAGCCGCATGGCGTTCGTACTTAAATATGGAACTAACCATTCCAATTTTCGCTGTCTCTTATACACATCTCCGAGCCCACGAGACC
+
CCCCBFBBCCBCGGGGGGGGGGGHHHHGGHHGHHHCHFHHHHHHHHHEFGEFHHHHHHHHHHHHHHHHHGGGGGHHGGGGGGHHHHHHHHHHHHHGHHHHHHHHHHGHGHHHHHGGGGGGHHHHHHGHGHGHHHHHGDGGCGHGGGGGGG
@M02034:409:000000000-BFKT7:1:1104:24289:5179 1:N:0:34
GCTCTTAAAGAGGAGAAAGGTCATGGGTCGTAGTGCTTCTAACTTTACTCAGTTCGTTCTCGTCGACAATGGCGGAACTGGCG
+
AAAAADFFFF1CF1AFGGGGGGCHHC0ABEA0FEFFGFGH2AGGGHGGHGEGHFFFGCBFHGGEEGC//FBFCEG//>F1G/E
@M02034:409:000000000-BFKT7:1:1104:16557:5185 1:N:0:34
AAAGTCGAGGTGCCTAAAGTGGCAACCCAGACTGGGGCGAATGTTGGTGGTGTAGAGCTTCCTGTAGCCGCATGGCGTTCGTACTTAAATATGGAACTAACCATTCCAATTTTCGCTGTCTCTTATACACATCTCCGAGCCCACGAGACC
+
BBBBBFBBBBAAGGGGGGGFGFGHFHHGGHHGHHHGGGEGGGHFGHHEFGAFGGHGGHHHHHHHHHHHHGGGGGHHGEGGGEGHHHGHHHHHGHFGHHHHHHHGFHHHHHHGHHGGGGGHHFHHGHHHHHGHHHGHE@DCGGHGGGGGGE
@M02034:409:000000000-BFKT7:1:1104:13990:5192 1:N:0:34
AAAGTCGAGGTGCCTAAAGTGGCAACCCAGACTGAGAAGTCTGTTGGTGGTGTAGAGCTTCCTGTAGCCGCATGGCGTTCGTACTTAAATATGGAACTAACCATTCCAATTTTCGCTGTCTCTTATACACATCTCCGAGCCCACGAGACC
+
BCCCAFBCCCABGGGGGGGGGGGGHHHGGHHGHHHHHHHGHHHHHHHFFGEFHHHGGHGHHHHHGHHHHGGGGGHHGGGGGFHHHHHHHHGHHHFHHHGHHHHHHHHHHHGHHHGGGGGHHGHHHHHHHHGHHFHHFFGGGGHGGGGGGF
@M02034:409:000000000-BFKT7:1:1104:21721:5193 1:N:0:34
AAAGTCGAGGTGCCTAAAGTGGCAACCCAGACTGCGCATCCGGTTGGTGGTGTAGAGCTTCCTGTAGCCGCATGGCGTTCGTACTTAAATATGGAACTAACCATTCCAATTTTCGCTGTCTCTTATACACATCTCCGAGCCCACGAGACC
+
BCCCCFCCBBBCGGGGFGGGGGGHHHHGGHHGHHHGGGGGHGGFGGGFFGBFGHHDGHHHHHHHHHHGHGGGGGHFFFGGFEHHHHHHHHHHHHEFGHGHHHGHGHFFHHHHHHGGGGGGHFHGHHHHGFHHGHHHD<CCGGHGGGGGGF
@M02034:409:000000000-BFKT7:1:1104:15940:5194 1:N:0:34
GCTCTTAAAGAGGAGAAAGGTCATGATGGAGAAGGCTTCTAACTTTACTCAGTTCGTTCTCGTCGACA
+
ABBBB455BFBFGAEGFFGGGGHHG55FH4FFGA2FBFFGHCGFHHBGHHHGHHFCEFBFBAAEE00A
@M02034:409:000000000-BFKT7:1:1104:9522:5195 1:N:0:34
AAAGTCGAGGTGCCTAAAGTGGCAACCCAGACTGAGAGTAGGGTTGGTGGTGTAGAGCTTCCTGTAGCCGCATGGCGCTCGTACTTAAATATGGAACTAACCATTCCAATTTTCGCTGTCTCTTATACACATCTC
+
CCCCCFCCCBCCGGGGGGGGGGGHHHHGGHHGHF3FFGH5DGGHGGGAFEEFGDGADAEGFHHHHFGFHGGEFGHFEEEEEEEGGHFFGHHHHH33FGHHFCDBD4G?4F3HHFFFGGEGHHHGFGHFHFFHHHH
@M02034:409:000000000-BFKT7:1:1104:9459:5199 1:N:0:34
AAAGTCGAGGTGCCTAAAGTGGCAACCCAGACTAATAAGAATGTTGGTGGTGTAGAGCTTCCTGTAGCCGCATGGCGTTCGTACTTAAATATGGAACTAACCATTCCAATTTTCGCTGTCTCTTATACACATCTCCGAGCCCACGAGACC
+
CCCCCFCCBCABGGGGGGGGGGGHHHHGGHHGHHHHHHH5D3BGGHHFFGGGHHHGHHHHHHHHHHHHHGGGGGHHGGGGGGHHHHHGHHHHHHFHHHHHHHHHHHHHHHHHHHGGGGGHHHHHHHHHHHHFFHFHCBCGGGHGGGG?FA
@M02034:409:000000000-BFKT7:1:1104:20800:5200 1:N:0:34
AAAGTCGAGGTGCCTAAAGTGGCAACCCAGACTAATAATCTGGTTGGTGGTGTAGAGCTTCCTGTAGCCGCATGGCGTTCGTACTTAAATATGGAACTAACCATTCCAATTTTCGCTGTCTCTTATACACATCTCCGAGCCCACGAGACC
+
AAAABFAABBAAGGGGGGGGFBFGHHHEFAFFHFGFFFGCHFFHH2AEFFBBGDGAF5BFHGHFFHHHHGGCEEHGE?EFE?BAGGBDGB@GGG3DGEGHHGHHHHHFFHHHHF>EEEEGBDFHEDGFHHBCFFFGGCDC/FGECGGDGF
@M02034:409:000000000-BFKT7:1:1104:25073:5205 1:N:0:34
AAAGTCGAGGTGCCTAAAGTGGCAACCCAGACTAAGAATCATGTTGGTGGTGTAGAGCTTCCTGTAGCCGCATGGCGTTCGTACTTAAATATGGAACTAACCATTCCAATTTTCGCTGTCTCTTATACACATCTCCGAGCCCACGAGACC
+
BCCCBFCCCCCCGGGFFGGGGGGHHGHGGHHGHGHHHHHHHHHHHHHEFFEFHHHGHHHHHHHHHHHHHGGGGGHHGGGGGGHHHHHHHHGHHHFGHHFFFHGHHHHHHHHHHGGGGGGHHGHHGHHHFHFHHHFHGCCDGGHGCDGGGF
@M02034:409:000000000-BFKT7:1:1104:16356:5207 1:N:0:34
AAAGTCGAGGTGCCTAAAGTGGCAACCCAGACTACGAAGCAGGTTGGTGGTGTAGAGCTTCCTGTAGCCGCATGGCGTTCGTACTTAAATATGGAACTAACCATTCCAATTTTCGCTGTCTCTTATACACATCTCCGAGCCCACGAGACC
+
>3AA3BAAB2>>4FGFFGGAAFEGGGGGGGHGFHHGGHGE3FE23BEAAEAAAFGHG5A3BAFFFGFABB?>EDG1>>>FE1?GFFDFF4G4F333BFB330EFHD?EBGHGFGEEE?E1?2FDGF2DFGFFHHFGE?C/BFACGCC/>C
@M02034:409:000000000-BFKT7:1:1104:22951:5211 1:N:0:34
GCTCTTAAAGAGGAGAAAGGTCATGTGTGTGCGGGCTTCTAACTTTACTCAGTTCGTTCTCGTCGACAATGGCGGAACTGGCGACGTGACTGTCGCCCCAAGCAACCTGTCTCTTATACACATCTCCGAGCCCACGAGACCGTACTAGAT
+
AAAAAFF3DFFFCAEAGFGGFGHFFEFFGGAB??AEECHHCHFHFFHFGHGGHHFFEHHGFFAEEEEFEHHHHGGEEEHBGEEEEGEGHGHHHGGECGGGGEE00CGGHGHDGFHFGHGFHBGHFFFC/<<@FHGC-<EFEGCACHGG0C
@M02034:409:000000000-BFKT7:1:1104:9582:5213 1:N:0:34
AAAGTCGAGGTGCCTAAAGTGGCAACCCAGACTCAGCCGACTGTTGGTGGTGTAGAGCTTCCTGTAGCCGCATGGCGTTCGTACTTAAATATGGAACTAACCATTCCAATTTTCGCTGTCTCTTATACACATCTCCGAGCCCACGAGACC
+
ABCCBFABCCCCGGGGGGGGGGGHHHFFGHGGHHHHHHGEGGGHHHFFFGEGHHHGGAGHHHHHHGHHHGG?EGHHGFGEGEFHHHGEHHHHHHGHHHHHHHGHHHHHGFHHHHGGGGGHHHHHGHHGGG2FGGFFD?DCGGHGCFGGGG
@M02034:409:000000000-BFKT7:1:1104:15167:5217 1:N:0:34
AAAGTCGAGGTGCCTAAAGTGGCAACCCAGACTGAGAAGAATGTTGGTGGTGTAGAGCTTCCTGTAGCCGCATGGCGTTCGTACTTAAATATGGAACTAACCATTCCAATTTTCGCTGTCTCTTATACACATCTCCGAGCCCACGAGACC
+
AABBAFBCBCBBGGGGGGGGFGGHHHHGGHHGHGHHHHHHHHHHHHHEFFEGFHHHHHHHHGHHGHHHGGGGGGHHGGGGGFHHHHHHHHGHHHGHHHHGHHHHHHHHHHGHHHGGGGEHEHHGHHHHHHHHHHGGDGGGGGHGGGCDGA
@M02034:409:000000000-BFKT7:1:1104:20491:5223 1:N:0:34
AAAGTCGAGGTGCCTAAAGTGGCAACCCAGACTGGGGGGGGGGTTGGGGTTGTAG
+
BCCCCFDDDDCCGGGGGGGGGGGHHHHGGHD2FGH22EEGF;DF;D@-@.:@;0;
@M02034:409:000000000-BFKT7:1:1104:6258:5224 1:N:0:34
AAAGTCGAGGTGCCTAAAGTGGCAACCCAGACTAATAATAAGGTTGGTGGTGTAGAGCTTCCTGTAGCCGCATGGCGTTCGTACTTAAATATGGAACTAACCATTCCAATTTTCGCTGTCTCTTATACACATCTCCGAGCCCACGAGACC
+
CCCCCFCCCCBBGGGGGGGGGGGHHHHGGHHGHHHGHGGGHFGGHGFEFEECAFG5DDFFDGHHGFFDEEGEGGG1EEEGEEFGFGHGFHHGFF33FGHGGG3FFFHFHGHHHGEEFEEFEEFF4FF?GHFGHHHBC/BCGEHGC@C??F
@M02034:409:000000000-BFKT7:1:1104:15185:5225 1:N:0:34
AAAGTCGAGGTGCCTAAAGTGGCAACCCAGACTGAGAAGAATGTTGGTGGTGTAGAGCTTCCTGTAGCCGCATGGCGTTCGTACTTAAATATGGAACTAACCATTCCAATTTTCGCTGTCTCTTATACACATCTCCGAGCCCACGAGACC
+
BBBBAFBADBA?GGGGFGGGGGGHGGHGGHHGHHHHHHFGGGHHHHHEFFAFGGHGHHHHHHHHFHHHHGGGFEHFEEFGGGGFHGBD@G@GGGFBGHGFFFGFHHHGHHHEHHCFGGGHEGGHHHGGFHBGCGFBA/BCFGGFGGGGCC
@M02034:409:000000000-BFKT7:1:1104:13097:5225 1:N:0:34
GCTCTTAAAGAGGAGAAAGGTCATGTGTTTTGCTGCTTCTAACTTTACTCAGTTCGTTCTCGTCGACAATGGCGGAACTGGCGACGTGACTGTCGCCCCAAGCAACCTGTCTCTTATACACATCTCCGAGCCCACGAGACCG
+
CCCDCFFFFFFFGGGGGGGGGGHHHFHGH4G4DFHHHHHHHHHHHHHHHHHHHHHGGHHGHGFFFEEFGHHHHGGGGGHHHHGGGGGGHGHHHHGGGGGGGHGGGHHHHHHHHHHHHHHHHHHGHHHGGGGGGHGGDGGF.@
@M02034:409:000000000-BFKT7:1:1104:16368:5226 1:N:0:34
AAAGTCGAGGTGCCTAAAGTGGCAACCCAGACTACGAAGCAGGTTGGTGGTGTAGAGCTTCCTGTAGCCGCATGGCGTTCGTACTTAAATATGGAACTAACCATTCCAATTTTCGCTGTCTCTTATACACATCTCCGAGCCCACGAGACC
+
AAAAAFBBBBBBGGGGGGGGGGGHHHHGGHHGHGHGGGGGFHFFGHE1FEFFGFGFGFHHHFHGGGHHGGGGGGGGGEEGGFHHHHHGHEEHGGDBGHBHFFDHHBFFHHFHGGGGGGGHHHHHHHHGHFGFFDGFGGGG?FGGGGGG?F
@M02034:409:000000000-BFKT7:1:1104:18481:5231 1:N:0:34
AAAGTCGAGGTGCCTAAAGTGGCAACCCAGACTAATAAGAATGTTGGTGGTGTAGAGCTTCCTGTAGCCGCATGGCGTTCGTACTTAAATATGGAACTAACCATTCCAATTTTCGCTGTCTCTTATACACATCTCCGAGCCCACGAGACC
+
BBBCCFCCCCBCGGGGGGGGGGGHHHHGGHHGHHHHHHHHGHHGHHGFFGEGGFHGHHHHHGHHHGHGGGGGGGHFGEGGGFGHHHHHHHHHHGEGGHHGHHHHHHHHHHHHHHGGGGGGHHHHFHHHGHGHHGGFGCCCGGEGGGGGGE
@M02034:409:000000000-BFKT7:1:1104:9136:5233 1:N:0:34
AAAGTCGAGGTGCCTAAAGTGGCAACCCAGACTAGTAAGAATGTTGGTGGTGTAGAGCTTCCTGTAGCCGCATGGCGTTCGTACTTAAATATGGAACTAACCATTCCAATTTTCGCTGTCTCTTATACACATCTCCGAGCCCACGAGACC
+
3A3AADAADBAAFGGGGGGGGFFCGAGDFHAFFGHAGFADFFFGGHHAFEAFHFG5GFHHHBGFGFFFEE0A>EHGEEGFEE2FGHG@FEBFGF@FFHBFE1FFGHH4?FGHHFEEFGFHHGGF?FFDFFHFHHGFD</@?/GFG/@DD<
@M02034:409:000000000-BFKT7:1:1104:16192:5235 1:N:0:34
AAAGTCGAGGTGCCTAAAGTGGCAACCCAGACTAATCAGCAGGTTGGTGGTGTAGAGCTTCCTGTAGCCGCATGGCGTTCGTACTTAAATATGGAACTAACCATTCCAATTTTCGCTGTCTCTTATACACATCTCCGAGCCCACGAGACC
+
ABABBFBCCBABGGGGGGGGGGGHFHHGGHHFFHHHHHHHHHHGGHGEFGBFEGGFHHHHHHHHHFHHHGGGGGHHGEGGGEHHHHGGHHGGHHHHHHHHHHHHFHGHHHHHHHGFDGGHHHHHGHHHHHGHHHHFGDGGGGHGGFGGGG
@M02034:409:000000000-BFKT7:1:1104:15438:5236 1:N:0:34
AAAGTCGAGGTGCCTAAAGTGGCAACCCAGACTGGTTC
+
BBBBBFAADBBBGGGGGGGGGGGHGHHGGHHGH32G35
@M02034:409:000000000-BFKT7:1:1104:20905:5244 1:N:0:34
AAAGTCGAGGTGCCTAAAGTGGCAACCCAGACTGATACTCGTGTTGGTGGTGTAGAGCTTCCTGTAGCCGCATGGCGTTCGTACTTAAATATGGTACTAACCTTTCCAATTTTCGCTGTCTCTTATACACATCTCCGAGCCCACGAG
+
ABBBAF@BBBBBGGGGGGGGGGGHHHFEFDHGHC35FBGDAFFGHHEAA1BA1BF5A5AF5FGFGBG53EE@A1F1>?>11BF1?FHF3BFFFG4BEGFF303B33BB4B3F?4>/?E/B44B?BB4?B2B2F3F??//>@/<FC/@
@M02034:409:000000000-BFKT7:1:1104:16699:5247 1:N:0:34
GCTCTTAAAGAGGAGAAAGGTCATGGTTATTCGTGCTTCTAACTTTACTCAGTTCGTTCTCGTCGACAATGGCGGAACTGGCGACGTGACTGTCGCCCCAAGCAACCTGTCTCTTATACACATCTCCGAGCCCACGAGACCGTACTAGAT
+
CCCCCFFFFFFFFGGGFGGGFGHHGGHHFHHHHHGGGHHHHHGHHHHHHGHGHHHGGHHGHGFEEEGEGHHHHEFEEGHHHGGGCEFGHGGGFHGEGGGGCHFHH0?CGFGHGHHEHHHDF2@2FGFG?DGGFFGD-@DDFG?GGEGHF=
@M02034:409:000000000-BFKT7:1:1104:16984:5250 1:N:0:34
GCTCTTAAAGAGGAGAAAGGTCATGTTGGATAGGGCTTCTAACTTTACTCAGTTCGTTCTCGTCGACAATGGCGGAACTGGCGACGTGACTGTCGCCCCAAGCAACCTGTCTCTTATACACATCTCCGAGCCCACGAGACCGTACTAGAT
+
BCCCCFFFFFFFGGGGGGGGGGHHHHHHHHHHHHHHHHHHHHHHHHHHHHHHHHHGGHHGHFBEFGGGGHHHHGGGGGHHHHGGGGGGHGGHHHGHGGGGGHGHHHHGHHHHHHHGHHHHHHHHHHGGGGGGFHGGFCGGGGDHGHHHHD
@M02034:409:000000000-BFKT7:1:1104:11929:5253 1:N:0:34
AAAGTCGAGGTGCCTAAAGTGGCAACCCAGACTATGGGTTCTGTTGGTGGTGTAGAGCTTCCTGTAGCCGCATGGCGTTCGTACTTAAATATGGAACTAACCATTCCAATTTTCGCTGTCTCTTATACACATCTCCGAGCCCACGAGACC
+
CCBCBFCCCCCCGGGGGGGGGGGHHHHGGHHGHGHHHHFFHHHGGHHGFGEFHHHGHHHHHHHHHHHHHGGGGGHHGGGGGGHHHHFHFHHHHHFFFHGHGHGHHHHHHHHHHHGGGGGGHHHHHHGHHHGHHHHHGGCCDGHGGGGGGG
@M02034:409:000000000-BFKT7:1:1104:15716:5254 1:N:0:34
AAAGTCGAGGTGCCTAAAGTGGCAACCCAGAGTCCTCCGGGTGTAG
+
AABBAFABBB?AGGGFGGFFGGGHHHHGGGHAG33D5BA2AEEE3D
@M02034:409:000000000-BFKT7:1:1104:13110:5255 1:N:0:34
AAAGTCGAGGTGCCTAAAGTGGCAACCCAGACTGGGGGGGGTGTTGGTGGTGTAGAGCTTCCTGTAGCCGCATGGCGTTCGTACTTAAATATGGAACTAACCATTCCAATTTTCGCTGTCTCTTATACACATCTCCGAGCCCACGAGACC
+
ABCBAFCCCCAAGGGGGGGGGGGHHHHGGHHGHHHHGGGGFFFFFFFDEF:EFFFFFFFFFFFFFFFFFFFFFFFFFFFFFFFFFFFFFFFFFFFFFFFFFFFFFFFFFFFFFFFFFFFFFFFFFFFFFFFFFFFFDCADFFFFFFFFFF
@M02034:409:000000000-BFKT7:1:1104:8148:5257 1:N:0:34
GCTCTTAAAGAGGAGAAAGGTCATGGTGTTTCGTGCTTCTAACTTTACTCAGTTCGTTCTCGTCGACAATGGCGGAACTGGCGACGTGACTGTCGCCCCAAGCAACCTGTCTCTTATACACATCTCCGAGCCCAC
+
BBBBBFFFFFFFEGGGGGGGGGHHHFGGFFHHGHGGGFFHFHHHHHHHHGHHHHHEFHCFHGGEGGCE0FGFBFGEEEHBHEE@/>>AG/F3BDFHGDFGGC/BFGHGHHCHFGFHHHGHHFCCDB<?@@</F/C
@M02034:409:000000000-BFKT7:1:1104:8591:5259 1:N:0:34
AAAGTCGAGGTGCCTAAAGTGGCAACCCAGACTATGCATACTGTTGGTGGTGTAGAGCTTCCTGTAGCCGCATGGCGTTCGTACTTAAATATGGTACTAACCATTCCAATTTTCGCTGTCTCTTATACACATCTCCGAGCCCACGAGACC
+
AAABBFABDDABGGGGGFGGGGGHHHHGGGHGHHCGBGGGHHHHHHAEEGGABBGBGGBEDGHFHBGFFEFAEEG1>1EF1EBHGFGGGFGEGD44FGHG3F3BB?G4EFFHHBEFGGEBGFFG?B?B4EHHH3DB//<B<?FEDG/?E<
@M02034:409:000000000-BFKT7:1:1104:17765:5261 1:N:0:34
GCTCTTAAAGAGGAGAAAGGTCATGACTCGTTGTGCTTCTAACTTTACTCAGTTCGTTCTCGTCGACAATGGCGGAACTGGCGACGTGACTGTCGCCCCAAGCAACCTGTCTCTTATACACATCTCCGAGCCCACGAGACCGTACTAGAT
+
BABCCFFFFFFFGGGGGGGFGGHHHHHHHGHGHGGHHHHHHHHHHHHHHHHHHHHGGHHGHFFGGGGGGHHHHGGGGGHHHGGGEGEGHGHHHHGHGGGGGHGGHGHHFGGHFHHHHHHHHHHHHGHGCDFGGHGG@DGDEFFHGGHHHH
@M02034:409:000000000-BFKT7:1:1104:19711:5268 1:N:0:34
AAAGTCGAGGTGCCTAAAGTGGCAACCCAGACTAATCATCAGGTTGGTGGTGTAGAGCTTCCTGTAGCCGCATGGCGTTCGTACTTAAATATGGAACTAACCATTCCAATTTTCGCTGTCTCTTATACACATCTCCGAGCCCACGAGACC
+
CCCCCFCBCBABGGGGGGGGGGGHHHHGGHGFGHHHHHHHHHGHHHGDGGEFGHHBGHGHHHHHGGHHHGGGGGHHGGGFEFGHHHHHHHHHHHFGHHHHHHHHGHHGHHHHHHGGGGGHFHHHHGGHGHGFGHFFFGGCGGHGGGCFCF
@M02034:409:000000000-BFKT7:1:1104:13459:5271 1:N:0:34
AAAGTCGAGGTGCCTAAAGTGGCAACCCAGACTCCGCAGACTGTTGGTGGTGTAGAGCTTCCTGTAGCCGCATGGCGTTCGTACTTAAATATGGAACTAACCATTCCAATTTTCGCTGTCTCTTATACACATCTCGAGCCCACGAGACCG
+
AAABADAADBBBGGGFGFGFFGGHHHHGGHHGHHHGGGGGHHHHHHHEFGEFHHHHHGFHHHHHGHGFHGGGGGGHGGGGGFFGHHHFHHGHHHFFFHHGFG3GHHFGHHHHGGGGGGGHHGHHHHGFFFBHHGFG<EG?FEGGGGGGAF
@M02034:409:000000000-BFKT7:1:1104:25215:5274 1:N:0:34
GCTCTTAAAGAGGAGAAAGGTCATGCTGCCGCGGGCTTCTAACTTTACTCAGTTCGTTCTCGTCGACAATGGCGGAACTGGCGACGTGACTGTCGCCCCCAGCAACCTGTCTCTTATACACATCTCCGAGCCCACGAGACCGTACTAGA
+
AAABBFFDFFFFGGGGGGGGGGHHHHHFHFGGGGGGGGHHHHHHGHHHHHGHHHHGFHGGHGGGGGEFGHHFHFE/EFHHHHGGGGBDGGHHGGFHGGG?DDH0FGHFHGHHHHHHHHHGFBGFGHHD@C?CF.CCGG.AECAGGGGFG
@M02034:409:000000000-BFKT7:1:1104:8582:5278 1:N:0:34
AAAGTCGAGGTGCCTAAAGTGGCAACCCAGACTATGCATACTGTTGGTGGTGTAGAGCTTCCTGTAGCCGCATGGCGTTCGTACTTAAATATGGAACTAACCATTCCAATTTTCGCTGTCTCTTATACACATCTCCGAGCCCACGAGACC
+
AABBBFABBBBBGGGFFGGEGGGHHHHGGHHGHHHHHHHHHHHHHHGEFGAFGHHFHHHHHHHHHHHHHGGGGGHGFEGFE?FEHHFHHHHHHHBGHGFFGHHGGHHFHHHHHHGGGGGHHHHHHHHFFHFFBFGGD/@CGEEFGGGGGF
@M02034:409:000000000-BFKT7:1:1104:7636:5280 1:N:0:34
GCTCTTAAAGAGGAGAAAGGTCATGGGTGCTTCGGCTTCTAACTTTACTCAGTTCGTTCTCGTCGACAATGGCGGAACTGGCGACGTGACTGTCGCCCCAAGCAACCTGTCTCTTATACACATCTCCGAGCCCACGAGACCGTACTAGAT
+
BBBBBFFFFFFFGGGGGGGGGGHHHHHHGGHHHGF2FFHHHHHHHHHGHHHHHHFFGHHGHGAEE0AEE@GHHGGGGGHHGHGEEFGGHGHHGHGGGGG??CFGHAHHHFCGHHFHFHFFHGHHHHHG<CGGGAFG-@FEGGGHGGFHB<
@M02034:409:000000000-BFKT7:1:1104:13375:5284 1:N:0:34
GCTCTTAAAGAGGAGAAAGGTCATGCCTTCTACTGCTTCTAACTTTACTCAGTTCGTTCTCGTCGACAATGGCGGAACTGGCGACGTGACTGTCGCCCCAAGCAACCTGTCTCTTATACACATCTCCGAGCCCACGAGACCGTACTAGAT
+
CCCCCFFFFFFFGGGGGGGGGGHHHHHHHHHHHHHHHHHHHHHHHHHHHHHHHHHGGHHGIFFEGGGGGHHHHGGGGGHHHGGGGGGGHGHHHHGHGGGGGHFFHHHHHHHHGHHHHHHHHGHHGHG?DCGGGHGF/A<.CDDGGH0DD=
@M02034:409:000000000-BFKT7:1:1104:12269:5284 1:N:0:34
AAAGTCGAGGTGCCTAAAGTGGCAACCCAGACTCCGAAGAATGTTGGTGGTGTAGAGCTTCCTGTAGCCGCATGGCGTTCGTACTTAAATATGGAACTAACCATTCCAATTTTCGCTGTCTCTTATACACATCTCCG
+
?AABBFBBBB>AGGGFFGGD5FFGFGHGGHHGHHH2EEEGHHHGGDAEFDEFHHH5FFHGHHHGFHHHHGGGGGGHFGGGGEFGHHFFHHFHHHFHHHHHHGHHHHHFHHHHHHGGGGGGHHHHHHGHHHEHHHGFE
@M02034:409:000000000-BFKT7:1:1104:9809:5286 1:N:0:34
GCTCTTAAAGAGGAGAAAGGTCATGGCTCTTCGGGCTTCTAACTTTACTCAGTTCGTTCTCGTCGACAATGGCGGAACTGGCGACGTGACTGTCGCCCCAAGCAACCTGTCTCTTATACACATCTCCGAGCCCACGAGACCG
+
BCBCCFFFFFFFGGGGGGGGGGHHHHC4AF45B2BFGHHHHHHHHHGHHHGHHHHGGHHGHGFGGGGGGHHHHGGGGGHHHHGGGGGGHGHHHHGHGGGGGHGHHHHHHHHHHHHHHHGHHHHHHHHFADGGGHGFC?GF.@
@M02034:409:000000000-BFKT7:1:1104:13465:5288 1:N:0:34
AAAGTCGAGGTGCCTAAAGTGGCAACCCAGACTCCGCAGACTGTTGGTGGTGTAGAGCTTCCTGTAGCCGCATGGCGTTCGTACTTAAATATGGAACTAACCATTCCAATTTTCGCTGTCTCTTATACACATCTCGAGCCCACGAGACC
+
>1AA1FA@DDAACGGGFGFFGGGHFHFGFAGGGHGGGCGGHHHHGFEEEG/FFHG21GHGHGGGEGFHHGGGEGHHG?EEEEFGAGGBGHGFFHBFBGHGHHEFHHHHEFFGHHGGG/EFFHGGEGFHBGFF1FGFBCCCEEGGGCG/F
@M02034:409:000000000-BFKT7:1:1104:22528:5289 1:N:0:34
GCTCTTAAAGAGGAGAAAGGTCATGGGTACTCATGCTTCTAACTTTACTCAGTTCGTTCTCGTCGACAATGGCGGAAC
+
BBCCCFFFFFFFGGGGGGGGGGHHHGDHGHHFAFBFAFGH5D3AA555DADBBD5FECAF5BFGF0A1EA3F2AE0/>
@M02034:409:000000000-BFKT7:1:1104:11936:5291 1:N:0:34
GCTCTTAAAGAGGAGAAAGGTCATGGTGTCTGGGGCTTCTAACTTTACTCAGTTCGTTCTCGTCGACAATGGCGGAACTGGCGACGTGACTGTCGCCCCAAGCAACCTGTCTCTTATACACATCTCCGAGCCCACGAGACCGTACTAGA
+
AABBBFFFFFFFGGGAGGGGGGHHHB55ABDAAG?EGGGFG53AAAGBG55EAFDFEFGGBFGGG?E1AFBC2EF//>F@?1E>EE>EHABFGDF/E?EE/?FGHFGH0?1FFHHGHFF2F1@CFFH/@@?CCCFCCCEDFCDAEEFGF
@M02034:409:000000000-BFKT7:1:1104:16112:5296 1:N:0:34
AAAGTCGAGGTGCCTAAAGTGGCAACCCAGACTACGGGTTCTGTTGGTGGTGTAGAGCTTCCTGTAGCCGCATGGCGTTCGTACTTAAATATGGAACTAACCATTCCAATTTTCGCTGTCTCTTATACACATCTCCGAGCC
+
>3AA3BAAD2>4FGGGGCGFDGFGFHHGGHHFHHHGGGEFGFG5EGEBBEBFCDGFHFHB5GGFFBFGHEGEEEFGEFCFGE21FGHGGH4BF3B@G3FEFGFF3??FFFHGHFE?EEEBGEGFDB2G2?DHFHFFC@CCG
@M02034:409:000000000-BFKT7:1:1104:13388:5296 1:N:0:34
GCTCTTAAAGAGGAGCAAGGTCATGCCTTCTACTGCTTCTAACTTTACTCAGTTCGTTCTCGTCGACAATGGCGGAACTGGCGACGTGACTGTCGCCCCAAGCAACCTGTCTCTTATACACATCTCCGAGCCCACGA
+
AA?ABFFBDFFFGGEAF4B2BGFFFBFDFFHGHCEHFHGFFGHGHHGHGHFHHHHEEHGFFFBEFCAEEGFCH?CEEGHFFHFG?EEEGFHFHHGHEEEDGHEFHHA2FH2B?3G3?G3@CBFFH2D?/</@/A/<@
@M02034:409:000000000-BFKT7:1:1104:17696:5297 1:N:0:34
GCTCTTAAAGAGGAGAAAGGTCATGCCGGGTCAGGCTTCTAACTTTACTCAGTTCGTTCTCGTCGACAATGGCGGAACTGGCGACGTGACTGTCGCCCCAAGCAACCTGTCTCTTATACACATCTCCGAGCCCACGAGACCGTACTAGAT
+
BBCCDFFFFFFFGGGGGGGGGGHHHHHGGGGGHHHHHHHHHHHHHHHHHHHHHHHGGHHGHGFGGEFGGHHHHGGGGGHHHGGGGGEGHGHHHHGHGGGGGHGCFGHHHHHHHHHHHHHHHHHHHHHGGFFGGHGDCCFCEDFHGHHHGG
@M02034:409:000000000-BFKT7:1:1104:9825:5300 1:N:0:34
GCTCTTAAAGAGGAGAAAGGTCATGGCTCTTCGTGCTTCTAACTTTACTCAGTTCGTTCTCGTCGACAATGGCGGAACTGGCGACGTGACTGTCGCCCCAAGCAACCTGTCTCTTATACACATCTCCGAGCCCACGAGACCGTACTAGAT
+
BBBBBFFBDDFFGGGGGGGCFGBGGHGHGHHHHHGGGHHHHHHHHHGHHHGFHHHGGHHGHGAEGGGGGHHFHGGGGGHEHHEGGGEEHGHHHHGGEAEAEHGHHFHHAGHHGHHHHHH2FHGFGHEG</?CFGGGDCDDGCDGDHFFGG
@M02034:409:000000000-BFKT7:1:1104:22186:5300 1:N:0:34
GCTCTTAAAGAGGAGAAAGGTCATGCGGACGCGGGCTTCTAACTTTACTCAGTTCGTTCTCGTCGACAATGGCGGAACTGGCGACGTGACTGTCGCCCCAAGCAACCTGTCTCTTATACACATCTCCGAGCCCACGAGACCGTACTAGAT
+
BCCBCFFFFFFFGGGGGGGFGGHGGDEGGGGGGGGGGHHHHHHHHHHHHHGHHHHGGHGFHFFEGEEGGHHHGGGEGGHHHGDFDDDGHGHHHHFGDACGGECFGGHHHGHGGFHHHH1=G0<CGBHGGGCACGEDCFGDGGD.EGGGGF
@M02034:409:000000000-BFKT7:1:1104:13700:5301 1:N:0:34
AAAGTCGAGGTGCCTAAAGTGGCAACCCAGACTAAGAATAATGTTGGTGGTGTAGAGCTTCCTGTAGCCGCATGGCGTTCGTACTTAAATATGGAACTAACCATTCCAATTTTCGCTGTCTCTTATACACATCTCCGAGCCCACGAGACC
+
AABBAFCCCBBBGGGGGGGGGGGHHHHGGHHGHHFHHHHGBFGFGHHEFGEFHHHGHHHHHHHHHHHHHGGGGGHHGGGGGEHHHHHGHHHHHHGHHHHGHHHHHHHGHHHHHHGGGGGHHHHHHHHHHGHHHHHHF@GDGGHGGGGGGF
@M02034:409:000000000-BFKT7:1:1104:16073:5306 1:N:0:34
AAAGTCGAGGTGCCTAAAGTGGCAACCCAGACTTGTAGGACGGTTGGTGGTGTAGAGCTTCCTGTAGCCGCATGGCGTTCGTACTTAAATATGGAACTAACCATTCCAATTTTCGCTGTCTCTTATACACATCTCCGAGCCCACG
+
BCCBAFCCCCCCGGGGGGGGGGGHHHHGGHHAED3GAFHGEEGGEE?1AEEEFBG5A5FGFFFGB5B5DEGEGGC?>?/FEEFFGHHHHHHBFB33FCGFB?3FFEG4FGDHG4EEFD?BD3F3??3?DGFGHHHFF?/<C/F/@
@M02034:409:000000000-BFKT7:1:1104:21752:5307 1:N:0:34
AAAGACGAGGTGCCTAAAGTGGCAACCCAGACTCCTCCTCCTGTTGGTGGTGTAGAGCTTCCTGTAGCCGCATGGCGTTCGTACTTAAATA
+
>1AA1B>DD1AABFGFGGGD1FAGGCH?FEE0FGFGB0EB0AGEBHEAAE/AABFFFFFHEG1B1AD21?CCGFF0>>>?E?GEGGHD1EG
@M02034:409:000000000-BFKT7:1:1104:6747:5310 1:N:0:34
AAAGTCGAGGTGCCTAAAGTGGCAACCCAGA
+
CBCBAFCCBBCCGGGGGGGFGGGHHHHGGHH
@M02034:409:000000000-BFKT7:1:1104:16092:5312 1:N:0:34
AAAGTCGAGGTGCCTAAAGTGGCAACCCAGACTTGTAGGACGGTTGGTGGTGTAGAGCTTCCTGTAGCCGCATGGCGTTCGTACTTAAATATGGAACTAACCATTCCAATTTTCGCTGTCTCTTATACACATCTCCGAGCCCACGAGACC
+
AA?AADAADDAAFGGGCGGFGFFCG4GGGGHCCGHHHHGGGGG?FGGEGGEFGHHFHHBFFFHFBGFDGF>EGFHAEFGFEE2?GFEFGHFHFHFFFFFCF0EBDGHFEGFEHHGFGGGGGHHHFHHF?FGFCG2@C@D@/?CFGGGGGA
@M02034:409:000000000-BFKT7:1:1104:19857:5313 1:N:0:34
GCTCTTAAAGAGGAGAAAGGTCATGGTGGGGGG
+
ABBCCFFFFFFFGGGGGGGGGGGHHF5BAEGA@
@M02034:409:000000000-BFKT7:1:1104:7527:5314 1:N:0:34
AAAGTCGAGGTGCCTAAAGTGGCAACCCAGACTAATATGTGTGTTGGTGGTGTAGAGCTTCCTGTAGCCGCATGGCGTTCGTACTTAAATATGGAACTAACCATTCCAATTTTCGCTGTTCTTATACACATCTCCGAGCCCACGAGACCG
+
AAABBFABBBBBGGGGGGGGGGGHHHHGGFHGHHHHHHHGHGHHHHHFFFBFHHHGGGHHHHHHHHGGHEEEGGHHGEGGGGHHGHGFHHHHHG3FGHHHHFFHHHHFHHHHHHGFGGFHHHHHHFFFGHHFGHFD/CGCFHGGGGGGGG
@M02034:409:000000000-BFKT7:1:1104:21770:5315 1:N:0:34
AAAGTCGAGGTGCCTAAAGTGGCAACCCAGACTCCTCCTCCTGTTGGTGGTGTAGAGCTTCCTGTAGCCGCATGGCGTTCGTACTTAAATATGGAACTAACCATTCCAATTTTCGCTGTCTCTTATACACATCTCCGAGCCCACGAGACC
+
BCBCCFCCCCABGGGGGGGGGGGHHHHGGHHDGBFHCFHHFGHGFHCEFDEFAAF5DDGFDGHHHFA5BEEEEEF1EEEEFEBGGFHFDGHB@G33FEGHB03FGDG4BGGHF?><E/?34GHDEFF?GBB?GFH2D</>B//?</A</?
@M02034:409:000000000-BFKT7:1:1104:6512:5315 1:N:0:34
AAAGTCGAGGTGCCTAAAGTGGCAACCCAGACTAATCAGAATGTTGGTGGTGTAGAGCTTCCTGTAGCCGCATGGCGTTCGTACTTAAATATGGAACTAACCATTCCAATTTTCGCTGTCTCTTATACACATCTCCGAGCCCACGAGACC
+
CCCCCFCACCBBGGGGGGGGGGGHHHHFGHHFHFHFFHGGHHHHHHHGGGEFHHHFFHHHHGHHHHHGHGGGGGHHGGFGGFHHHHHGHHHHHH3@GHHEHHFHHHHHHHHHHHGGGGGHHHHHHGFHFHGHHHGFFCGDGGHGGFGGGG
@M02034:409:000000000-BFKT7:1:1104:12501:5317 1:N:0:34
GCTCTTAAAGAGGAGAAAGGTCATGAGGAATAATGCTTCTAACTTTACTCAGTTCGTTCTCGTCGACAATGGCGGAACTGGCGACGTGACTGTCGCCCCAAGCAACCTGTCTCTTATACACATCTCCGAGCCCACGAGACCGTACTAGAT
+
BCCDDFFFFFFFGGGGGGGGGGHHHHHHHHHHHHHHHHHHHHHHHHHHHHGHHHHGFHHGHGFFGFGGGHHHHGGGGGHHHHGGGGEGHGHHHHGGGGGGGHGHGGHHHHHHHHHHHHHHHHHHHHHGGGGCEHGDACFEGGDHGHHHHG
@M02034:409:000000000-BFKT7:1:1104:11182:5322 1:N:0:34
GCTCTTAAAGAGGAGAAAGGTCATGGTGGCTTCTAACTTTACTCAGTTCGTTCTCGTCGACAATGGCGGAACTGGCGACGTGACTGTCGCCCCAAGCAACCTGTCTCTTAT
+
>A?AAFFF5FFFFGEGGGGFGFGHF45AAHHAGFF5GGHHHGHB5GDGHFGEBFDFFEA0AEEGHFHGG>EEFHHGGFEGEEFGF3F3/AEECEEGGFGFG?GHH2GDFBF
@M02034:409:000000000-BFKT7:1:1104:6763:5324 1:N:0:34
AAAGTCGAGGTGCCTAAAGTGGCAACCCAGAGGGTGG
+
AAAA>FAAD@1>1FFGF1FGAGFHFAE?ECCA0E00A
@M02034:409:000000000-BFKT7:1:1104:8999:5324 1:N:0:34
GCTCTTAAAGAGGAGAAAGGTCATGGGGAGGGGGGCTTCTAACTTTACTCAGTTCGTTCTCGTCGACAATGGCGG
+
1>AAA1DFFFBBGGEGFGGGGGCFFFG00EEGGGGEGFFBHHHHFFHFDGFFGHHGACHFHF?/B?C??GDGFCC
@M02034:409:000000000-BFKT7:1:1104:17229:5328 1:N:0:34
AAAGTCGAGGTGCCTAAAGTGGCAACCCAGACTCCTATTGATGTTGGTGGTGTAGAGCTTCCTGTAGCCGCATGGCGTTCGTACTTAAATATGGAACTAACCATTCCAATTTTCGCTGTCTCTTATACACATCTCCGAGCCCACGAGACC
+
ABBCAFBBCCABGGGGGGGGGGGHHHHGGHHGHGHHHHHHHHHHHHHEFGGGHHHGGHHHHHHHHHHHHGGGGGHGGGGGGGHHHHHHHHHHHHFHHHGFGHHHHGFDFHHHHHGFGGGHHFHHFHHGHGHFHEGFGDGFGGHGGGGGGG
@M02034:409:000000000-BFKT7:1:1104:7716:5331 1:N:0:34
AAAGTCGAGGTGCCTAAAGTGGCAACCCAGACTCCTAATACTGTTGGTGGTGTAGAGCTTCCTGTAGCCGCGTGGTGTTC
+
CCCCCFBCCCCCGGGGGGGFGGGHHHHGGHH2G3BEG5AA5DGHBGAA2EF1A3D5A5AA5BBFA5A5ABF0EE01??1B
@M02034:409:000000000-BFKT7:1:1104:15753:5331 1:N:0:34
GCTCTTAAAGAGGAGAAAGGTCATGACTAATATTGCTTCTAACTTTACTCAGTTCGTTCTCGTCGACAATGGCGGAACTGGCGACGTGACTGTCGCCCCAAGCAACCTGTCTCTTATACACATCTCCGAGCCCACGAGACCGTACTAGAT
+
BCCCCFFFFFFFGGGGGGGGFGHHHHHHHHHHHGHHHHHGHHHHHHHHHHGHHHHGGHHGHGFGGFGGGHGHHGGGGGHHHHGGGGFGHGHHHHGHGFGDGHGHHGHHHHHHHHHHHHHHHGHHHHHGCGGGGHGGCCDEGGDGGHHHH<
@M02034:409:000000000-BFKT7:1:1104:12782:5333 1:N:0:34
AAAGTCGAGGTGCCTAAAGTGGCAACCCAGACTCCTCCTCAGGTTGGTGGTGTAGAGCTTCCTGTAGCCGCATGGCGTTCGTACTTAAATATGGAACTAACCATTCCAATTTTCGCTGTCTCTTATACACATCTCCGAGCCCACGAGACC
+
BCABCFBCCCCCGGGGGGGGGGGHHHHGGHHGHHHHHHHHHHHHHHGEFGBFHGHGHHHHHHHHHHHHGGGGGGHHGGFGGEHHHHHHHHHHHHGFHHGHHHGHHHGHHHHHHHGGGGGHHHHHHHHHFHFHHHHHGFCCFFHGGGGGGG
@M02034:409:000000000-BFKT7:1:1104:21803:5337 1:N:0:34
AAAGTCGAGGTGCCTAAAGTGGCAACCCAGACTAGTCAGAATGTTGGTGGTGTAGAGCTTCCTGTAGCCGCATGGCGTTCGTACTTAAATATGGAACTAACCATTCCAATTTTCGCTGTCTCTTATACACATCTCCGAGCCCACGAGACC
+
ABAAAF?ABB>AFGGGGGGGGFCGGHHGGDHGHGHEGGFGHGHHHHGEFEAFHGEFGDGHHHHGHHGHGFGGEGHFEGGGGEGHGHEDHHFHHHBGHHGHHGHHHHFGHHHHHHGDGGEGFGGHHHHHHHHGGHFDD>CGGEHGGCGGGF
@M02034:409:000000000-BFKT7:1:1104:17761:5342 1:N:0:34
AAAGTCGAGGTGCCTAAAGTGGCAACCCAGACTAATACTCATGTTGGTGGTGTAGAGCTTCCTGTAGCCGCATGGCGTTCGTACTTAAATATGGAACTAACCATTCCAATTTTCGCTGTCTCTTATACACATCTCCGAGCCCACGAGACC
+
BCCCBFCCCCBCGGGGGGGGGGGGHHHGGHHGHHHHHHHHHHHHHHHEFFEFGFHDGGHHHHHHHGHHHGGGGGGFGEGGGEGHHHHHHHHHHHBEHHHHHHFGHHHFHHHHHHFGGGFHHHHHHHHHGHHHHHHFF/CDCEGGGGGGGG
@M02034:409:000000000-BFKT7:1:1104:11651:5343 1:N:0:34
GCTCTTAAAGAGGAGAAAGGTCATGGGGAGGGGGGCTTCTAACTTTACTCAGTTCGTTCTCGTCGACAATGGCGGAACTGGCGACGTGACTGTCGCCCCAAGCAACCTGTCTCTTATACACATCTCCGAGCCCACGAGACCGTACTAGAT
+
ABBBBFFFFFFFGGGGGGGGGGHHHHHGCEFCGGGGGHHHHHHHHHHHHHHHHHGGGHHGHGFGGFGGGHHHHGGGGGHHGHGGGGGGHGHHHHGGGGG.;EFGGGGFGGFGGGGFGFGBFFFFFFFF=D>FFEFFAFFFFFFFFFFFBF
@M02034:409:000000000-BFKT7:1:1104:11793:5347 1:N:0:34
AAAGTCGAGGTGCCTAAAGTGGCAACCCAGACTCCTCAGACTGTTGGTGGTGTAGAGCTTCCTGTAGCCGCATGGCGTTCGTACTTAAATATGGAACTAACCATTCCAATTTTCGCTGTCTCTTATACACATCTCC
+
A@ABAFABDBB@FGDGGGGGFGGFHHHEFFGGHGHHHHHHGGHDGGH2FEEFGFHFHFFHGHFGFFHG3BEEFGFFGGGGGFFHGHHFGG4@BBDB@GGFBF3FGFFFBGBGHGEEGGEBGH4D4GFFFG2GHF3B
@M02034:409:000000000-BFKT7:1:1104:16271:5347 1:N:0:34
GCTCTTAAAGAGGAGAAAGGTCATGGCGTCTCGTGCTTCTAACTTTACTCAGTTCGTTCTCGTCGACAATGGCGGAACTGGCGACGTGACTGTCGCCCCAAGCAACCTGTCTCTTATACACATCTCCGAGCCCACGAGACCGTACTAGAT
+
AABBAFFFFFFFCGFGGGGGGGHGCGHGGGGHHGHGGHHHHHHFHHHHHHHHFGGFEGHGHGFEEEGGGHHFFEGEEFHHHHGGGGFGHGFHFHGHGGGGGHGEGGGHGHGHHHHHHHGHHEGFFFFFGGGGCCF>-@ACEGDGDEHHG=
@M02034:409:000000000-BFKT7:1:1104:16813:5348 1:N:0:34
GCTCTTAAAGAGGAGAAAGGTCATGACCCGGTCTGCTTCTAACTTTACTCAGTTCGTTCTCGTCGAC
+
?AA?A13D1F1FA1AGGGGGGDA3DDG1AE?EGGGBDDF1BA1FADH1A11BDDDE/0FC2AB/A/E
@M02034:409:000000000-BFKT7:1:1104:13646:5348 1:N:0:34
AAAGTCGAGGTGCCTAAAGTGGCAACCCAGACTGGTACGACGGTTGGTGGTGTAGAGCTTCCTGTAGCCGCATGGCGTTCGTACTTAAATATGGAACTAACCATTCCAATTTTCGCTGTCTCTTATACACATCTCCGAGCCCACGAGACC
+
BBBBBFBBBBAAGGGGGGGGGGGGHHHGFHHGHHFFGHGGGFGFFGGGGGFFHHHBGHHHHGHHHHHHHFGGGGHGGGGGEGFHHHHHHHHHHHG3GHHHGHHHHHGHHHHHHHGGGGFHHHHHHHHHGHHHGHHHGGGGGGHGGGGGGF
@M02034:409:000000000-BFKT7:1:1104:24978:5352 1:N:0:34
AAAGTCGAGGTGCCTAAAGTGGCAACCCAGACTGTGACGGGGGTTGGTGGTGTAGAGCTTCCTGTAGCCGCATGGCGTTCGTACTTAAATATGGAACTAACCATTCCAATTTTCGCTGTCTCTTATACACATCTCCGAGCCCACGAGACC
+
AABBAF@ADBAABGGGGGGGGGGHHHGGGHHGHHHHHHECFFGGE0EEFEEBGFHFGFHHHHHHGHHHHGGGGFHFEEEEFEFGHHF3GHGFHB?2GHGHHHHHBGFFFGHHHHGGGGGHFHGHGGDGFHBGHHFHGGGCGGGFGGGGGG
@M02034:409:000000000-BFKT7:1:1104:18898:5355 1:N:0:34
GCTCTTAAAGAGGAGAAAGGTCATGGGGGTTCGTGCTTCTAACTTTACTCAGTTCGTTCTCGTCGACAATGGCGGAACTGGCGACGTGACTGTCGCCCCAAGCAACCTGTCTCTTATACACATCTCCGAGCCCACGAGACCGTACTAGAT
+
BBCCCFFFFFFFGGGGGGGGGGHHHHHGGGGHGGGGGHHHHHHHHHHHHHHHHHHGGHHGHGFGGEGGGHHHHGGEGGHHHHGGGGCGEGFHHHGGFGCBDGECFHHHHHHHHHHGHHHHHHHHHHGG@DGGGHGC<AD<EGAEDEFHH<
@M02034:409:000000000-BFKT7:1:1104:13280:5358 1:N:0:34
AAAGTCGAGGTGCCTAAAGTGGCAACCCAGACTAAGAATCAGGTTGGTGG
+
BBBBBFBBBBBBGGGBGGGFGFGHHHGGGHHGHHHHH5B55B3F3F22BA
@M02034:409:000000000-BFKT7:1:1104:8454:5359 1:N:0:34
GCTCTTAAAGAGGAGAAAGGTCATGCGGGCGCCGGCTTCTAACTTTACTCAGTTCGTTCTCGTCGACAATGGCGGAACTGGCGACGTGACTGTCGCCCCAAGCAACCTGTCTCTTATACACATCTCCGAGCCCACGAGACCGTACTAGAT
+
BBBBBFFFFFFFGGGGGGGGGGHHHHGFGGGEFGGGGGHHHHHHHHHHHHHHHHHGGHHGHGFGGFGGGHGHFGGGGGHHHGGGGGFGHGHHHHGGGGGGGFFFGHHHHGHHFHHFGDHFHHHFHGHGGDDGGGG@@DD:ECDGGGFGGC
@M02034:409:000000000-BFKT7:1:1104:8242:5360 1:N:0:34
GCTCTTAAAGAGGAGAAAGGTCATGGTTTCGCATGCTTCTAACTTTACTCAGTTCGTTCTCGTCGACAATGGCGGAACTGGCGACGTGACTGTCGCCCCAAGCAACCTGTCTCTTATACACATCTCCGAGCCCACGAGACCGTACTAGAT
+
ABBCCFFDFFFFGGGGGGGGGGHHHHHHHHGGGGGHHHHHHGHHHHHHHGHHHHHGFHHGHGFGGEEGGHHHHGGGGGHHHHFEGGEGHFHHHHGHGGGGGGFGHHHHHHHHHHHHHHHHHHHHHGHGGGCGGEFGCC.<FFDG?GFHH=
@M02034:409:000000000-BFKT7:1:1104:19684:5361 1:N:0:34
GCTCTTAAAGAGGAGAAAGGTCATGTTTTGGTTTGCTTCTAACTTTACTCAGTTCGTTCTCGTCGACAATGGCGGAACTGGCGACGTGACTGTCGCCCCAAGCAACCTGTCTCTTATACACATCTCCGAGCCCACGAGACCGTACTAGA
+
CCCCBFFFFFFFGGGGGGGGGGHHHHHHHHGFHHGGHHHHHHHHHHHHHHHHHHHGGHHGGFFEEEEGGHHGGGGGGGHHHGGGGG@FHGHGHHGHGGGGGHABGGHHHFFHFHHFHFHFHHHHHHFD/CCGFGGC>@.>FGAGGEDGH
@M02034:409:000000000-BFKT7:1:1104:20025:5362 1:N:0:34
GCTCTTAAAGAGGAGAAAGGTCATGACTCTGCATGCTTCTAACTTTACTCAGTTCGTTCTCGTCGACAATGGCGGAACTGGCGACGTGACTGTCGCCCCAAGCAACCTGTCTCTTATACACATCTCCGAGCCCACGAGACCGTACTAGAT
+
BBBBBFFFFFFFGGGGGGGGGGHHFHHHHHHHHHHHHGHH5FGHHHHHHHGHGHHGGHHGHFBEEAE?CHHHHGGEFGHHHGGEEE>EHGGFGHGGGGF<EGEFGFGHHHHHGHHFHHBDGHHHHGHGGGGFFGFF@@DDGGFGFHFFHG
@M02034:409:000000000-BFKT7:1:1104:6140:5364 1:N:0:34
AAAGTCGAGGTGCCTAAAGTGGCAACCCAGACTAGTCCGGGGGTTGGTGGTGTAGAGCTTCCTGTAGCCGCATGGCGTTCGTACTTAAATATGGAACTAACCATTCCAATTTTCGCTGTCTCTTATACACATTTCGAG
+
BBBABFBBBBBBGGGGGEGGGCGHHHGFFHHGHHHG5EEAAE?FFGGEGGEFHFHFG4GHFFHHGGGGFEE>EFHFGGGGEGGHGHGD?GFHHH22FF2BCGDFHGG2?FGHHHGDGGGGHGGFFGGFEFFH11F0.<
@M02034:409:000000000-BFKT7:1:1104:11801:5365 1:N:0:34
AAAGTCGAGGTGCCTAAAGTGGCAACCCAGACTCCTCAGACTGTTGGTGGTGTAGAGCTTCCTGTAGCCGCATGGCGTTCGTACTTAAATATGGAACTAACCATTCCAATTTTCGCTGTCTCTTATACACATCTCCGAGCCCACGAGACC
+
DDCCCFBCCDBCGGGGGGGGGGGHHHHGGHHGHHHHHHHHHHHHHHHGGGFGHHHFHHHHHHHHHHHHHGGGGGHHGGGGGGHHHHHHHHHHHHHGHHHHHHHHHHGHHHHHHHGGGGGGHHHHHHHHHHHHHHHHGGGCDGHGGGGGGF
@M02034:409:000000000-BFKT7:1:1104:25342:5366 1:N:0:34
AAAGTCGAGGTGCCTAAAGTGGCAACCCAGACTCATCCGACGGTTGGTGGTGTAGAGCTTCCTGTAGCCGCATGGCGTTCGTACTTAAATATGGAACTAACCATTCCAATTTTCGCTGTCTCTTATACACATCTCCGAGCCCACGAGACC
+
BBBCBFBBCBABGGGGGGGGGGGHHHFEFHHGHHHHHHGAFGGEFGGFFGFFHHHGHHHHHHHHGHGGHGGGGGHFEGGGGGHHHHHHHHGHHHGHGHGHGHGHFFGHHHHHHHGGGGGHHGHHGHHGGHGFFFGGGCG?DGHGGGGGGE
@M02034:409:000000000-BFKT7:1:1104:20396:5368 1:N:0:34
GCTCTTAAAGAGGAGAAAGGTCATGAAGGCGCGTGCTTCTAACTTTACTCAGTTCGTTCTCGTCGACAATGGCGGAACTGGCGACGTGACTGTCGCCCCAAGCAACCTGTCTCTTATACACATCTCCGAGCCCACGAGACCGTACTAGAT
+
CCCCCFFFFFFFGGGGGGGGGGGHHHHHGHGGGGGGGHHHHHHHHHHHHHHHHHHGGHHGHFBEGEFDGHHHHGGGGGGHGHEEGGFGHGHHHHGGFGCFGGGHHHHHHGHHHHHFHHGGHHHHHHHGFFFGGHGGDAECECFHGHHHG<
@M02034:409:000000000-BFKT7:1:1104:12789:5370 1:N:0:34
AAAGTCGAGGTGCCTAAAGTGGCAACCCAGACTGGTCCGACTGTTGGTGGTGTAGAGCTTCCTGTAGCCGCATGGCGTTCGTACTTAAATATGGAACTAACCATTCCAATTTTCGCTGTCTCTTATACACATCTCCGAGCCCACGAGACC
+
BBBBBFAABBABGGGGGGGGGGGHHHHGGHGDGHHHHHEFEEGGHHHAFGAFGFGFGGHHGHHHHHHHHGGEEGHHGGGGGGFHGHGHFHHHHHGHHHHGFCGGHHHHHHHHHHGGGGGHHHHHHHFHBGFFGGFFE>?CGGHGFFCDGF
@M02034:409:000000000-BFKT7:1:1104:6358:5377 1:N:0:34
AAAGTCGAGGTGCCTAAAGTGGCAACCCAGACTCCTCATAAGGTTGGTGGTGTAGAGC
+
BBBBAFAABBAAGFGGGGGGGFFFHHHGF2BFHH33BFGD5B3B3B22A2E113F5A5
@M02034:409:000000000-BFKT7:1:1104:16233:5378 1:N:0:34
AAAGTCGAGGTGCCTAAAGTGGCAACCCAGACTCTTGGTGGTATTGAGCTTCCTGTAGCCGCATGGCGTTCGTACTTAAATATGGAACTAACCATTCCAATTTTCGCTGTCTCTTATACACATCTCCGAGCCCACGAGACCGTACTAGAT
+
BCABCFCCCCCCGGGGGGGGGGGHHHHGGHHGHHHHHHHGGGHHHHHHHHHHHHHHHHHHGGGGGHHGGGGGEFEHHHHGHHHHHEGHHHHHHHHHHHHHHHHHHGGGGGHHHHHHHHHGHHHHHHHGGGGGGHGGCCGGGGDHGHGHHF
@M02034:409:000000000-BFKT7:1:1104:6338:5379 1:N:0:34
AAAGTCGAGGTGCCTAAAGTGGCAACCCAGACTCCTCATAAGGTTGGTGGTGTAGAGCTTCCTGTAGCCGCATGGCGTTCGTACTTAAATATGGAACTAACCATTCCAATTTTCGCTGTCTCTTATACACATCTCCGAGCCCACGAGACC
+
BBBBBFBBBBBBGGGGGGGGGGGHHHHGGHHGHHGGHHHHGGG5FEEEFGEFGFH5BDGHFHHHHFGDFEEEGGH1EEECEGHGHHGHGHHHGH33BFFGFGBGFGDHHHHHHHGFGGGFHHHHGHGGGHFHHHFFF/B@CFGGGGGDD<
@M02034:409:000000000-BFKT7:1:1104:20438:5383 1:N:0:34
AAAGTCGAGGTGCCTAAAGTGGCAACCCAGCCTACGAAT
+
AAAAADAADDAAGGG1BFGGFFE0GHHGGH0AFCGF00B
@M02034:409:000000000-BFKT7:1:1104:7972:5383 1:N:0:34
GCTCTTAAAGAGGAGAAAGGTCATGAGGGCGCCGGCTTCTAACTTTACTCAGTTCGTTCTCGTCGACAATGGCGGAACTGGCGACGTGACTGTCGCCCCAAGCAACCTGTCTCTTATACACATCTCCGAGCCCACGAGACCGTACTAGAT
+
BCCCCFFFFFFFGGGGGGGGFGHHHGHHCGGGGGGGGGHHHHHHHHHHHGFHHHHGEHHGHGFGGEEEGHGGFGGCEGHHGFGGGFEFHFGHHFGHGGGGGEGHHHHHHHGHFGHGHHHFFHHHHHHGCGGGGHGG?CCCECAGGHBFFG
@M02034:409:000000000-BFKT7:1:1104:12800:5387 1:N:0:34
AAAGTCGAGGTGCCTAAAGTGGCAACCCAGACTGGTCCGACTGTTGGTGGTGTAGAGCTTCCTGTAGCCGCATGGCGTTCGTACTTAAATATGGAACTAACCATTCCAATTTTCGCTGTCTCTTATACACATCTCCGAGCCCACGAGACC
+
CCCCCFCCCCBCGGGGGGGGGGGHHHHGGHHGHHGHHHGGGGGHHHGAFEGFGFHBGBGGEHHFG5GAGEGCGGHAEEEGGFEHGHHFHHHHHF3BGGHHB03FFDFF?FGHHHCGGFFHHHHFBGFGHGGGGGHDE//BCFHFGCGGGF
@M02034:409:000000000-BFKT7:1:1104:21364:5389 1:N:0:34
GCTCTTAAAGAGGAGAAAGGTCATGGTGGAGAGGGCTTCTAACTTTACTCAGTTCGTTCTCGTCGACAATGGCGGAACTGGCGACGTGACTGTCGCCCCAAGCAACCTGTCTCTTATACACATCTCCGAGCCCACGAGACCGTACTAGAT
+
AAABCFFFFFFFGGGGGGGGGGHHHHGHGHHHGGGGHHHHHHHHHHHHHHHHHHHGGHHGHGGGGGGGGHGHHGGGGCHHHHGGGGFGHGHHHFGHGGGGGHGGHHHHHHHHHHHHHHHHFFCGHFGFC@CGGGGG?D..FDAGGGHHE<
@M02034:409:000000000-BFKT7:1:1104:11769:5393 1:N:0:34
GCTCTTAAAGAGGAGAAAGGTCATGTTTGTTCGTGCTTCTAACTTTACTCAGTTCGCTCTCGTCGACAATGGCGGAACTGGCGACGTGACTGTCGCCCCAAGCAACCTGTCTCTTATACACATCTCCGAGCCCACGAGACCGTACTAGAT
+
CCCCCFFFFFFFGGGGGGGGFGHHHHHHHHHHGFGGGHHHHHHHHHHHHHGHHHHGGGHHHGGGGEGEEHHHHGGEGGHHHHGGGGGGHGHHHHGGGGGGGHGHHGHHHHHHHHHHHHHGFFHGGHHGCFDGEHGD@@E<FG<CEHEHHD
@M02034:409:000000000-BFKT7:1:1104:25425:5398 1:N:0:34
GCCTTAAAGAGGAGAAAGGTCATGACGTGTAAGGCTTCTAACTTTACTCAGTTCGTTCTCGTCGACAATGGCGGAACTGGCGACGTGACTGTCGCCCCAAGCAACCTG
+
AAAAAFFFF1CAFEAGGBFGB1BDGFBAAABGHHFFGFHBGHHHHF1FFFGGG2FAFFCEFFEE/AAEG1F0EE/EEFHHA@/>EE?>FDFBBE/EEG/EH/0BF00<
@M02034:409:000000000-BFKT7:1:1104:20413:5400 1:N:0:34
AAAGTCGAGGTGCCTAAAGTGGCAACCCAGACTACTAATAATGTTGGTGGTGTAGAGCTTCCTGTAGCCGCATGGCGTTCGTACTTAAATATGGAACTAACCATTCCAATTTTCGCTGTTCTTATACACATCTCCGAGCCCACGAGACCG
+
BBBBBFABDDABGGGGBGGGGGFHHHHGGHHGHCH55AE5E5AFFFAEFDAFAEGBHHHGGHHHGHHHHGGGGGHHGGGGGGHGHHHHFHHGBBFBGFGHHHHHHHFHFHFFFH?EFGEH4EGBF4EFFHH23?BDF//<F/FCCCGGE>
@M02034:409:000000000-BFKT7:1:1104:14822:5402 1:N:0:34
AAAGTCGAGGTGCCTAAAGTGGCAACCCAGACTGGGGTGGCTGTTGGTGGTGTAGAGCTTCCTGTAGCCGCATGGCGTTCGTACTTAAATATGGAACTAACCATTCCAATTTTCGCTGTCTCTTATACACATCTCCGAGCCCACGAGACC
+
BBBCBFCCCCABGGGGGGGGGGGHHHHGGHHGHHHHGGEGHHGHHHHAFFEGHHHFHHHHHHHHHHHHHGGGGGHHGFGGGFHHHHHHHHGHGHFHGHGHHHGHGHGHHHHHHHGGGGGGHFHGGHHFFHFHFHHGGFFGGFHFGGGGGE
@M02034:409:000000000-BFKT7:1:1104:19274:5403 1:N:0:34
GCTCTTAAAGAGGAGAAAGGTCATGGCTTCGTCTGCTTCTAACTTTACTCAGTTCGTTCTCGTCGACAATGGCGGAACTGGCGACGTGACTGTCGCCCCAAGCAACCTGTCTCTTATACACATCTCCGAGCCCACGAGACCGTACTAGAT
+
BCCCCFFFFFFFGGGGGGGGGGHHHHHHHHGHGHGHHHHHHHHHHHHHHHHHHHHGGHHGHFFEEEEEGHHHHGGEGGHHHHGEEEEFHGHHHHGGGGGEFHEFFGHHGHHHFHHGHHHFHHHCGHHG?FFGFEAD@AFGGGGHGHEF0<
@M02034:409:000000000-BFKT7:1:1104:19745:5410 1:N:0:34
GCTCTTAAAGAGGAGAAAGGTCATGGTGGGTGTGGCTTCTAACTTTACTCAGTTCGTTCTCGTCGACAATGGCGGAACTGGCGACGTGACTGTCGCCCCAAGCAACCTGTCTCTTATACACATCTCCGAGCCCACGAGACCGTACTAGAT
+
AABBCFFFFFFFGGGGGGGGGGHHHHHHGGEGGGGHHHHHHHHHHHHHHHHHGHHGEGGGHFFEGEFFEHHHGGGFEGHHHGEFEE/EGGHHHHFEDFGDDFFFGHHHHHHHEHHBHHGDBGGHHHEE/<?DFEF><A.CEFGGGHHHFC
@M02034:409:000000000-BFKT7:1:1104:9711:5412 1:N:0:34
GCTCTTAAAGAGGAGAAAGGTCATGGTCTTGGAATGCTTCTAACTTTACTCAGTTCGTTCTCGTCGACAATGGCGGAACTGGCGACGTGACTGTCGCCCCAAGCAACCTGTCTCTTATACACATCTCCGAGCCCACGAGCCCGTACTAG
+
ABAABFFFFFFFGFEGGGGGGGHFGHAGHHFHFHHHGHHHHHHHHHHGFHHFGGHHFEGEEHGFECEEEABFGCFE>>>GHHHC//>ED?FHGHGGGEGGCGGEF0B?C0GFGHHG1GDGFHBGGGFHG@CCGECFC<D-<FC@GGAHG
@M02034:409:000000000-BFKT7:1:1104:16328:5414 1:N:0:34
GCTCTTAAAGAGGAGAAAGGTCATGACTTCTGCTGCTTCTAACTTTACTCAGTTCGTTCTCGTCGACAATGGCGGAACTGGCGACGTGACTGTCGCCCCAAGCAACCTGTCTCTTATACACATCTCCGAGCCCACGAGACCGTACTAGAT
+
BBBBBFFFFFFFEGGFGGGGGGHHGHHHHHHGHHHGHHHGHHHHHHHHGHGHHHHGEGHGHFFEGFEGGHGGHGGGGGHHHHEGGGEGHGHHHHFGFEGGGEFFGHHHHFFFFHHHHHHHHHGHHHHG@CFGGEF@/<AAECEEGHHHH=
@M02034:409:000000000-BFKT7:1:1104:9728:5417 1:N:0:34
GCTCTTAAAGAGGAGAAAGGTCATGGTCTTGGAATGCTTCTAACTTTACTCAGTTCGTTCTCGTCGACAATGGCGGAACTGGCGACGTGACTGTCGCCCCAAGCAACCTGTCTCTTATACACATCTGCGAGCCCACGAGACCGTACTA
+
>AAAAF33BD1BGFGA11GFGGBHGHGFHHH1GHHGHHHHHDHHHHHDGHHFCGGHGEHH/2FFCEEECEBFG0EE/EEHHFHGEEGE?/CFD11?GCGGC?HGHBCGFGHBGD2GFF22DGGF@F1FB/@C@EHAC>-.<F@C..<F
@M02034:409:000000000-BFKT7:1:1104:11554:5419 1:N:0:34
AAAGTCGAGGTGCCTAAAGTGGCAACCCAGACTAATAATAATGTTGGTGGTGTAGAGCTTCCTGTAGCCGCATGGCGTTCGTACTTAAATATGGAACTAACCATTCCAATTTTCGCTGTCTCTTATACACATCTCCGAGCCCACGAGACC
+
ABBBAFAABCBCGGGGGGGGGGGHHHHGGHFGHGHHHFHHFGHHHHHEFGEFHHHFFHHHFFHHHFGHHGGGGGGFGGGGGGHGHHHFHHFHHHFFCF@@FHBGHHFFHHGHHHGGGGGHHHHHFHBF4GFHHHBGF<<C@FHGFGGGGF
@M02034:409:000000000-BFKT7:1:1104:19730:5421 1:N:0:34
GCTCTTAAAGAGGAGAAAGGTCATGGTGGGTGTGGCTTCTAACTTTACTCAGTTCGTTCTCGTCGACAATGGCGGAACTGGCGACGTGACTGTCGCCCCAAGCAACCTGTCTCTTATACACATCTCCGAGCCCACGAGACCGTACTAGAT
+
CCCCCFFFFFFFGGGGGGGGGGGHHHFGGEEGGGGHHHHHHHHHHHHHHHHHHHHGGHHGGFFEFEGGGHGHHGGFEGHHHGFGGG@FHGHGFHGHFFCADFGHHHHHHDHHFHHFHHHHGHHHGHG//>@CGEGG-@D?EGEAEEFHB;
@M02034:409:000000000-BFKT7:1:1104:19245:5434 1:N:0:34
GCTCTTAAAGAGGAGAAAGGTCATGGGGTTTCGTGCTTCTAACTTTACTCAGTTCGTTCTCGTCGACAATGGCGGAACTGGCGACGTGACTGTCGCCCCAAGCAACCTGTCTCTTATACACATCTCCGAGCCCACGAGACCCTAC
+
CDDDDFFFFFFFGGGGGGGGGGHHHF42E2EHGHGGGHHHHHHHHHHHHHHHHHHGGHHGHGFGGGGGGHHHHGGEGGHGHHGFGGGGHGHHHHGHGGGGGHGHHHHHHHGHHHHHHHHHHHHHHGHG@DGGGHGG?DGG..<CH
@M02034:409:000000000-BFKT7:1:1104:20643:5434 1:N:0:34
AAAGTCGAGGTGCCTAAAGTGGCAACCCAGACTGCGGTGGGGGTTGGTGGTGTAGAGCTTCCTGTAGCCGCATGGCGTTCGTACTTAAATATGGAACTAACCATTCCAATTTTCGCTGTCTCTTATACACATCTCCGCGCCCACGAGACC
+
BBAABFABBDAACGGGGCGGG4B4FGCEFHHGHFHAFAAEEGGGGGG1FEEFHGE5GDFGFFHGFHGFH?>>A1FFE/EAEEEGGHBBG44DGF3?EGFFBFBBFBD?FFGHFDBDGDCGHGGH1@@FGFB<F<1?E/<>-@GGGG?EEA
@M02034:409:000000000-BFKT7:1:1104:14500:5435 1:N:0:34
AAAGTCGAGGTGCCTAAAGTGGCAACCCAGACTCAGAAGAATGTTGGTGGTGTAGAGCTTCCTGTAGCCGCATGGCGTTCGTACTTAAATATGGAACTAACCATTCCAATTTTCGCTGTCTCTTATACACATCTCCGAGCCCACGAGACC
+
AABBAFCCCCCAGGGGGGGGGGGHHHHGGHHGGCHHHHHHGGHHFFHGGGGFAEF5FDFGFHHHEDGFFGGFGGHHGEGGGEFGHHHHHHHHGFBEGHHHGAGFGFGDGHHHHGGFGC?GGHHHFHHHHHG2FFFBFBDCGFGEGGGDDF
@M02034:409:000000000-BFKT7:1:1104:16558:5436 1:N:0:34
AAAGTCGAGGTGCCTAAAGTGGCAACCCAGACTACTGGTAATGTTGGTGGTGTAGAGCTTCCTGTAGCCGCATGGCGTTCGTACTTAAATATGGAACTAACCATTCCAATTTTCGCTGTCTCTTATACACATCTCCGAGCCCACGAGAC
+
AABBAFAABDBBGGGFFBGBEFFGGHHGGFEGHCHFFFHHFHHFGHHFGGDFGFGGGHFHFHHFGFHBDEGGGGHGGEFEE1B?GHHHHHHHHGFHFF3CGEBEDEFFBFGHHHGEFGGBGFHHHHFHBGHFHEFGDCGCC//FBCD/?
@M02034:409:000000000-BFKT7:1:1104:21731:5439 1:N:0:34
GCTCTTAAAGAGGAGAAAGGTCATGGTTTTGCGTGCTTCTAACTTTACTCAGTTCGTTCTCGTCGACAATGGCGGAACTGGCGACGTGACTGTCGCCCCAAG
+
>AAABBDFFFFFEFEGGGGGFGHBAGBEGGGHGGGGGHHHBGGHHFHHHGFGFHHGGFHGFFFEGAEEFHHHFEE/>>3GFHEECEEGEFHFGHGAEEGC/?
@M02034:409:000000000-BFKT7:1:1104:25016:5441 1:N:0:34
GCTCTTAAAGAGGAGAAAGGTCATGCAGCCGCGTGCTTCTAACTTTACTCAGTTCGTTCTCGTCGACAATGGCGGAACTGGCGACGTGACTGTCGCCCCAAGCAACCTGTCTCTTATACACATCTCCGAGCCCACGAGACCGTACTAGAT
+
ABBBBFFFFFFFGGGCGGGGGGHHFHHFHHGGGGGGGHHHHHHHHHHHHHGHHHHGFHHGHGFEGEGGGHHHHGGFGGHHHHGGGEEGHGHHHHGGGGGGGGA<FGHHHHHHHHHGHHHHHFGHHHHGCDCFGHGFGGGGEFAGGHHHG:
@M02034:409:000000000-BFKT7:1:1104:24423:5443 1:N:0:34
GCTCTTAAAGAGGAGAAAGGTCATGACTCTGCATGCTTCTAACTTTACTCAGTTCGTTCTCGTCGACAATGGCGGAACTGGCGACGTGACTGTCGCCCCAAGCAACCTGTCTCTTATACACATCTCCGAGCCCACGAGACCGTACTAGAT
+
CCCCDFFFFFFFGGGGGGGFGGGHHHHHHHHHGHHHHHHHHHHHHHHHHHGHHHHGGHHGHFBEFEEFGHGHHGGGGGHHHHFEGGGGHGHHHHGHEGGGGGEFGHHHHGHHHHHGHHHHHHFHHHHGC@@CGHGDCGGDFC>GGHHHD=
@M02034:409:000000000-BFKT7:1:1104:7040:5444 1:N:0:34
GCTCTTAAAGAGGAGAAAGGTCAAGGTTGGGGGTGCTTCTAACTTTACTCAGTTCGTTCTCGTCGACAATGGCGGAACTGGCGACGTGACTGTCGCCCCAAGCAACCTGTCTCTTATACACATCTCCGAGCCCACGAGACCGTACTAGAT
+
AAAAAFBFFFBFFGEGGGGGGGC1FGFEHGGEGGGGHHGHHHHHHHHGHFFGGHGGEHGGHFF?E>>E>GFHFGG?@@GHHHG//<<EH/FHHHGAC?CCCEC0FGHHHHHHFHHHHHGHGHGGHHHGCGGCGHGG@CCFEGGHGHHEGG
@M02034:409:000000000-BFKT7:1:1104:12061:5446 1:N:0:34
GCTCTTAAAGAGGAGAAAGGTCATGACTGTGAGTGCTTCTAACTTTACTCAGTTCGTTCTCGTCGACAATGGCGGAACTGGCGACGTGACTGTCGCCCCAAGCAACCTGTCTCTTATACACATCTCCGAGCCCACGAGACCGTACTAGAT
+
AAAAAF3BBDF1FGGCGGGGGGGHHHFDF1FHHFA1DEFGGGHHHHHHHFHFHHFFGHHFGFAEEEGGGHHHGGE/EGHHHGGC?EEEHGHHHHGEEEG/<CE<BFGGHHFHHFFHHHH2GGGHHFFC?<<@CGFGGGFCFG?GCEFH0=
@M02034:409:000000000-BFKT7:1:1104:13119:5447 1:N:0:34
GCTCTTAAAGAGGAGAAAGGTCATGATTTCGCGTGCTTCTAACTTTACTCAGTTCGTTCTCGTCGACAATGGCGGAACTGGCGACGTGACTGTCGCCCCAAGCAACCTGTCTCTTATACACATCTCCGAGCCC
+
ABBBBFBDFFFFGGA4F4BFFGFGCFGFFHFGGEEGGHHGHGHGGHHHFHFHHHHGEGEFHFAAEE?EEGHHGGCGGCFFHEE@EEGDHGFGGGGHEDC/DFFCGHAB0FGHHGH1@GF><1@FGF1A/@DGG
@M02034:409:000000000-BFKT7:1:1104:10446:5455 1:N:0:34
GCTCTTAAAGAGGAGAAAGGTCATGGTGGTGCGTGCTTCTAACTTTACTCAGTTCGTTCTCGTCGACAATGGCGGAACTGGCGACGTGACTGTCGCCCCAAGCAACCTGTCTCTTATACACATCTCCGAGCCCACGAGACCGTACTAGAT
+
BCCCCFFFFFFFGGGGGGGGGGHHHHBGGECHGGGGGHHHHHHHHHHHHHHHHHHGGHHGHGFGGFGGGHHHHGGGGGHHHHGGGGGGHGHHHHGGGGGGGHGGHHHHHGGHHHHGHHHHHHHHHHHGCGFGGHGG@DGGGGDHGHHHHH
@M02034:409:000000000-BFKT7:1:1104:18842:5462 1:N:0:34
AAAGTCGAGGTGCCTAAAGTGGCAACCCAGACTAATCCGAGTGTTGGTGGTGTAGAGCTTCCTGTAGCCGCATGGCGTTCGTACTTAAATATGGAACTAACCATTCCAATTTTCGCTGTCTCTTATACACATCTCCGAGCCCACGAGACC
+
CCCBCFBCCCBCGGGGGGGGGGGHHHHGGHHGHHHHHHGEGGHFGHHEFGGFHHHFHHHHHHHHHHHHHGGGGGHGGEGGGGHHHHFHHHHHHHEGFHHHHHHHHHHHHHHHHHGGGGGHHHHHGHHHGGHHFHGHGGGGGGHGGGGGGG
@M02034:409:000000000-BFKT7:1:1104:20032:5471 1:N:0:34
GCTCTTAAAGAGGAGAAAGGTCATGGCTGGTGGTGCTTCTAACTTTACTCAGTTCGTTCTCGTCGACAATGGCGGAACTGGCGACGTGACTGTCGCCCCAAGCAACCTGTCTCTTATACACATCTCCGAGCCCACGAGACCGTACTAGAT
+
BCCCCFFFFFFFGGGGGGGGGGHHHHHHGGGHGEGGHHHHHHHHHHHHHHHHHHHGGHHGHFFGGEGGGHGHGGGFGGGHHEGEEF@EFFHHHFGHGGG?EGCGGHHHGDCFFHHFHGGF2DFCFFHC@DCDGGGC?@DEGCEHGHHHHD
@M02034:409:000000000-BFKT7:1:1104:16292:5471 1:N:0:34
AAAGTCGAGGTGCCTAAAGTGGCAACCCAGACTGAGAATAAGGTTGGTGGTGTAGAGCTTCCTGTAGCCGCATGGCGTTCGTACTTAAATATGGAACTAACCATTCCAATTTTCGCTGTCTCTTATACACATCTCCGAGCCCACGAGACC
+
ABCBAFBCCCCCGGGGGGGGGGGHHHHGGHHGHHHHHHHHHHHGGHGEFGEFGHHHGHHHHHHHHHHHHGGGGGHHGFGGGFHHHHHHHHGGGHGFGHFFHHGHHHGHHHHHHHGGGGGHHHHHHHHHHHFHHHHHGFGGGGHGGGGGGG
@M02034:409:000000000-BFKT7:1:1104:24656:5474 1:N:0:34
GCTCTTAAAGAGGAGAAAGGTCATGGTTGTTCGGGCTTCTAACTTTACTCAGTTCGTTCTCGTCGACAATGGCGGAACTGGCGACGTGACTGTCGCCCCAAGCAACCTGTCTCTTATACACATCTC
+
BBCCCFF5FFFFGGEGGFGFGGFHHHFFEEGFFEGFGHGHHHGHHHHHHGGHHHEFFHAFFFBEE?EGGGHHHGGFECFHEF@EEGEDEFBGHHEGEE@ADEGFHH0<F2<2?@F2F22@2FB1DG
@M02034:409:000000000-BFKT7:1:1104:12378:5474 1:N:0:34
GCTCTTAAAGAGGAGAAAGGTCATGGGTGTTGGGGCTTCTAACTTTACTCAGTTCGTTCTCGTCGACAATGGCGGAACTGGCGACGTGACTGTCGCCCCAAGCAACCTGTCTCTTATACACATCTCCGAGCCCACGAGACCGTACTAGAT
+
CCCCCFFFFFFFGGGGGGGGGGHHHHHGFGGHHGGGGHHHHHHHHHHHHHGHHHHGFHHGHFFEGGGGGHGGHGGFGGHHHHFGGGEGHGHHHHGHFGGDFHFGHHHHHHGHGHHGHHHHHHHGHHHGFGGGGHGC>D?CEGAHGHHHH;
@M02034:409:000000000-BFKT7:1:1104:22061:5475 1:N:0:34
GCTCTTAAAGAGGAGAAAGGTCATGGGTCGTAGTGCTTCTAACTTTACTCAGTTCGTTCTCGTCGACAATGGCGGAACTGGCGACGTGACTGTCGCCCCAAGCAACCTGTCTCTTATACACATCTCCGAGCCCACGAGACCGTACTAGA
+
BBCCCFFFFFFFGFFGGGGGGGGHHHHGGGGHGGHHHHHHHGFHHFFGGFGHHHFFGHHGGFFEGCFCEGGGBFG>EEHGFAEEGGEEHFFGHFFGEDCFFFCGCGGHHHFGHHHGHF2@F2CCGGGGD</CFAF@<@CCFGAGDGHHH
@M02034:409:000000000-BFKT7:1:1104:10878:5476 1:N:0:34
GCTCTTAAAGAGGAGAAAGGTCATGTCTAATCAGGCTTCTAACTTTACTCAGTTCGTTCTCGTCGACAATGGCGGAACTGGCGACGTGACTGTCGCCCCAAGCAACCTGTCTCTTATACACATCTCCGAGCCCACGAGACCGTACTAGAT
+
CCCCCFFFFFFFGGGGGGGGGGGHHHHHHHHHHHHHHHHHHHHHHHHHHHHHHHHGGHHGIFFEGCFGGHHHHGGGGGHHHHGGGGGGHGHHHHGHGGGGGHGGGFHHHHHHHHHGHHFFHHHHHHHGGGGGGHGGFGGDGGFHFEHHF=
@M02034:409:000000000-BFKT7:1:1104:7587:5476 1:N:0:34
GCTCTTAAAGAGGAGAAAGGTCATGACTCTGCATGCTTCTAACTTTACTCAGTTCGTTCTCGTCGACAATGGCGGAACTGGCGACGTGACTGTCGCCCCAAGCAACCTGTCTCTTATACACATCTCCGAGCCCACGAGACCGTACTAGAT
+
AABBBFFFFFFFGGGGGGGGGGFHHHGHGGHHCFHHHHHHHHGHHHHFHHHHHHHGGGHGHGFGG0EECGHHHGGGGGHHHHGGGGGGHGGHHHGGGGGGGGGGFGHHHHHHHHHHHHHHHGGHHHFDBDGGGGFGFGGGEGCG?EB0GG
@M02034:409:000000000-BFKT7:1:1104:20463:5476 1:N:0:34
GCTCTTAAAGAGGAGAAAGGTCATGGGGGGGAGGGCTTCTAACTTTACTCAGTTCGTTCTCGTCGACAATGGCGGAACTGGCGACGTGACTGTCGCCCCAAGCAACCTGTCTCTTATACACATCTCCGAGCCCACGAGACCGTACTAGAT
+
CCCCCFFFFFFFGGGGGGGGGGGHHHHGGGGGGGGGHHHHHHHHHHHHHHHHHHHGGGGGGGEGGDGGGGFGGGFFFFFFFFFDFFFFFFFFFFFFFFFFFEABFFFFFFFFFFFFFFFF9FFFFFFFAFFFFFFC9BDDFFFFBFFFF;
@M02034:409:000000000-BFKT7:1:1104:18068:5477 1:N:0:34
GCTCTTAAAGAGGAGAAAGGTCATGGTTGTTCGGGCTTCTAACTTTACTCAGTTCGTTCTCGTCGACAATGGCGGAACTGGCGACGTGACTGTCGCCCCAAGCAACCTGTCTCTTATACACATCTCCGAGCCCACGAGACCGTACTAGA
+
CCCCCFFFFFFFGGGGGGGGFFHHHHHHEFG5AEECGCFGGGDGGHHFHFGHHGFFFGFGGFAAEAAA>GBEBEE@?EHHHEE/>>/EFGGHHHGHGEGCFGGBCFFHHHHHFDHFGB2@GGGHGGHGGG/DF.FC<AA.CFEHGHFHH
@M02034:409:000000000-BFKT7:1:1104:19578:5479 1:N:0:34
GCTCTTAAAGAGGAGAAAGGTCATGTCTTTTAAGGCTTCTAACTTTACTCAGTTCGTTCTCGTCGACAATGGCGGAACTGGCGACGTGACTGTCGCCCCAAGCAACCTGTCTCTTATACACATCTCCGAGCCCACGAGACC
+
A>AAAFFFBFFFGFFGGGGFDFGGHGFGF5F5E5FFCFHBFGFHHHGFGGDFBGEF2AGFDFFEFAEEEHBGBEG0>EC3GEEGGE>AEFFF?3F/EEEEEEAEG?FHHHHHGHHFHFHFHBGGHHHFFG?CFGGC-A.C<
@M02034:409:000000000-BFKT7:1:1104:7343:5479 1:N:0:34
GCTCTTAAAGAGGAGAAAGGTCATGCCTCATCCGGCTTCTAACTTTACTCAGTTCGTTCTCGTCGACAATGGCGGAACTGGCGACGTGACTGTCGCCCCAAGCAACCTGTCTCTTATACACATCTCCGAGCCCACGAGACCGTACTAGAT
+
BCCCCFFFFFFFGGGGGGGGGGHHHHCGFGHHHGGGGGHHHHHHHHHHHHHHHHHGGHHGHGFFGEGGGHHHHGGGGGHHHGGEGGEGHGHHEHGHGGGGGHFHGHHHHHHHHHHDHHHHHHHHHHHGCCCGGGGGFGGAEGFAACF0GD
@M02034:409:000000000-BFKT7:1:1104:15466:5483 1:N:0:34
AAAGTCGAGGTGCCTAAAGTGGCAACCCAGACTAATAAGAAGGTTGGTGGTGTAGAGCTTCCTGTAGCCGCATGGCGTTCGTACTTAAATATGGAACTAACCATTCCAATTTTCGCTGTCTCTTATACACATCTCCGAGCCCACGAGACC
+
ABBABFB3>DAAGGGGGFFGFGGHHHHGGHHGHHHFHHHGFHHGEHG2FEEGGFGDFGHGDGHHHHGFHEECFGHHGEEGGE2GHHGFHEHHHH3BFGDHFHBGFHFDHGHHHF@?EEFFHGHHFGFHFHFHFFF?E/B/DCGGCFGDAG
@M02034:409:000000000-BFKT7:1:1104:21056:5484 1:N:0:34
GCTCTTAAAGAGGAGAAAGGTCATGGTTTTGAAGGCTTCTAACTTTACTCAGTTCGTTCTCGTCGACAATGGCGGAACTGGCGACGTGACTGTCGCCCCAAGCAACCTGTCTCTTATACACATCTCCGAGCCCACGAGACCGTACTAGAT
+
CCCCCFFFFFFFGGGGGGGFGGHHHHHHHGHGHHGHHHHHHHHHHHHHHHHHHHHGGHHGHGFEGEEGFHGHHGGGGGHGHHGGGGGGHGHHHHGHGGGAEHGCGGHHHHHHHHHGHHHHHHHHGHHD/@CGGHGG@@DDGGGHGHEHHG
@M02034:409:000000000-BFKT7:1:1104:13410:5487 1:N:0:34
GCTCTTAAAGAGGAGAAAGGTCATGGCTGAGAGTGCTTCTAACTTTACTCAGTTCGTTCTCGTCGACAATGGCGGAACTGGCGACGTGACTGTCGCCCCAAGCAACCTGTCTCTTATACACATCTCCGAG
+
BBBBBFFFFFFFGCGCGGGGFFBHD44BA4AAAAFFHHHHFBGDGABFGFGCGGHGGHAFFFGGG0E?ADAFBEF0/E3F?1EFGGCEHEF3BGFGGEEE??/CBF0GHG23B3BBGB>B22<GHFD//>
@M02034:409:000000000-BFKT7:1:1104:25187:5500 1:N:0:34
AAAGTCGAGGTGCCTAAAGTGGCAACCCAGACTCATCCTGGGGTTGGTGGTGTAGAGCTTCCTGTAGCCGCATGGCGTTCGTACTTAAATATGGAACTAACCATTCCAATTTTCGCTGTCTCTTATACACATCTCCGAGCCCACGAGACC
+
>AA1AD>ADD1AGGGGGGFFGDF0FEAEFHHGHHHCHHHFHA?EEEEAFEAFHHFDFGHHHGHHHHHHHGCGFGHGEAEFEEGFEHG1BGGGHEFGFHGHHFFHBGFH2BGHHHGGGGEHHHHHHHFHHHHHHHHHGGCCGAHGGCGGGG
@M02034:409:000000000-BFKT7:1:1104:24711:5503 1:N:0:34
GCTCTTAAAGAGGAGAAAGGTCATGATGGGTTCTGCTTCTTCTTTTACTAATTTCGTTGTCGTCGTCAATGGCGG
+
BBBBBFFFFFFFGGGFGGGCFGHHHHH5BGH24A55DEGH5A55555AD555555BF32B5BFGG0B1E55A2AE
@M02034:409:000000000-BFKT7:1:1104:15634:5503 1:N:0:34
GCTCTTAAAGAGGAGAAAGGTCATGGCTCCTGAGGCTTCTAACTTTACTCAGTTCGTTCTCGTCGACAATGGCGGAACTGGCGACGTGACTGTCGCCCCAAGCAACCTGTCTCTTATACACATCTCCGAGCCCACGAGACCGTACTAGAT
+
CCCCCFFFFFFFGGGGGGGGGGHHHHHHHGHHHHGFHHHHH5EEGDFGF55FHHHGGGEFGFFGGAFEFHFGAEG/>EGFGEEEGGEFHGHFGHFAFEGCEHEFFG0FGBCGHFHHHGDDGFFHFGGGCC?/FGG<@@CC.<<CGHDD0=
@M02034:409:000000000-BFKT7:1:1104:21688:5504 1:N:0:34
AAAGTCGAGGTGCCTAAAGTGGCAACCCAGACTGATGCGCATGTTGGTGGTGTAGAGCTTCCTGTAGCCGCATGGCGTTCGTACTTAAATATGGAACTAACCATTCCAATTTTCGCTGTCTCTTATACACATCTCCGAGCCCACGAGAC
+
BBBBBFBBBBABGGGGGGGGGGGHHHHGGFHGHHC5FG?E2EEHGGHEFGFFGHHFGHHHHHHHHHHHHGGGGGHHGFGGGFGHHHHFHHGHHHFGHHHGHHGHHHGFHHHHHFGGGGGHHHHHGFHGHHHHHHHHGGGGGGGGGGGGF
@M02034:409:000000000-BFKT7:1:1104:14497:5504 1:N:0:34
AAAGTCGAGGTGCCTAAAGTGGCAACCCAGACTACGACGGAGGTTGGTGGTGTAGAGCTTCCTGTAGCCGCATGGCGTTCGTACTTAAATATGGAACTAACCATTCCAATTTTCGCTGTTCTTATACACATCTCCGAGCCCACGAGACCG
+
ABBBBFBCCCBAGGGGGGGGGGGHHHHGGHHFHHHGGGGCEGGGGHGEFGEFGHHFHHHHHHHGHHHHHGGGGGHHGGGGGEGGHHHHHFFHHHDHHHHHHHHHHHHHHHHHHHGGGGGHHHHHHHHHHHHFGGHGGGGGGGGGGGGGGG
@M02034:409:000000000-BFKT7:1:1104:10079:5505 1:N:0:34
GCTCTTAAAGAGGAGAAAGGTCATGAGTCCTAAGGCTTCTAACTTTACTCAGTTCGTTCTCGTCGACAATGGCGGAACTGGCGACGTGACTGTCGCCCCAAGCAACCTGTCTCTTATACACATCTCCGAGCCCACGAGACCGTACTAGAT
+
AAAABFFFFFFFGGGGGGGGFGGHGHFGHHHHHHFBGFAFGHHHHFHHHGFGFHGGGHHGHFBEEAEE?GEGFCG0EGHHBGFGGEEGGGHHHFFHGGGGGHEFGGFHAGFHFHHHH?DFHHGGHHGGCGFGGHGG@C.?FGAEDHEGBG
@M02034:409:000000000-BFKT7:1:1104:21624:5510 1:N:0:34
AAAGTCGAGGTGCCTAAAGTGGCAACCCAGACTCAGACTACGGTTGGTGGTGTAGAGCTTCCTGTAGCCGCATGGCGTTCGTACTTAAATATGGAACTAACCATTCCAATTTTCGCTGTCTCTTATACACATCTCCGAGCCCACGAGACC
+
ABBABFABBBAAGGGGGGGFGGFFEGHDFHHGHHHHHHHHHGGHGGGEGGEFHHHDGHHHHHHHHHHHHGEGGGHHGGGFEFGHHHGFFHGGGHFGGHHFFGFHHHGGHHHHHHGGGGGFEGFGGHGGFHEGHHGBDDF@FGHGGGGGGG
@M02034:409:000000000-BFKT7:1:1104:23620:5510 1:N:0:34
GCTCTTAAAGAGGAGAAAGGTCATGAGTTCTAGGGCTTCTAACTTTACTCAGTTCGTTCTCGTCGACAATGGCGGAACTGGCGACGTGACTGTCGCCCCAAGCAACCTGTCTCTTATACACATCTCCGAGCCCACGAGACCGTACTAGAT
+
BBCCCFFFFFFFGGGGGGGGFGHHHHHFFHHHHHHHHHHHHFHHHHHHHGGHHHHGGHHGIGFFEEEGGHFHHGGGGGHHHHGGGGGGHGHHFHGGEGGG?GEFGHHHHHHHHHHFFHHHFBGGHHHG@CGGGHGG?DGGGGGHGHGHHD
@M02034:409:000000000-BFKT7:1:1104:19447:5519 1:N:0:34
AAAGTCGAGGTGCCTAAAGTGGCAACCCAGACTCCTGATCGGGTTGGTGGTGTAGAGCTTCCTGTAGCCGCATGGCGTTCGTACTTAAATATGGAACTAACCATTCCAATTTTCGCTGTCTCTTATACACATCTCCGAGCCCACGAGAC
+
ABBBBFBBB@ABGGGGGGGGGGGHHHHGGHGGHHFFBGHCFGGHFGGEFGEFEFHDGHHHHGHHHHHHHGCGGGHHGGGGGGEHHHHHHHFDGHFHBGHHHHHHHHHHHGHHHFEGGGEDFHGHHHFFGHHHHHHGGF/>CGHG/@FFG
@M02034:409:000000000-BFKT7:1:1104:12895:5521 1:N:0:34
AAAGTCGAGGTGCCTAAAGTGGCAACCCAGACTGAGAATACTGTTGGTGGTGTAGAGCTTCCTGTAGCCGCATGGCGTTCGTACTTAAATATGGAACTAACCATTCCAATTTTCGCTGTCTCTATACACATCTCCGAGCCCACGAGACCG
+
AABC3DABBBABFGGGGGGGGGGHGHHGGHHGHHFHHGGHHHHGHHHEFGEFHHGGHHHHHHHEGHFEHGCEEEHHGEGGGFHGGHGFFFEHHHGEFFHFGHGGHHHHHHHHHHGFGFFFHHFHHHFHHFGHHHGD@DC<FEFCGGCEAC
@M02034:409:000000000-BFKT7:1:1104:23634:5521 1:N:0:34
GCTCTTAAAGAGGAGAAAGGTCATGAGTTCTAGGGCTTCTAACTTTACTCAGTTCGTTCTCGTCGACAATGGCGGAACTGGCGACGTGACTGTCGCCCCAAGCAACCTGTCTCTTATACACATCTCCGAGCCCACGAGACCGTACTAGAT
+
ABBBBFFDFFFFGGGGGGGGGGGHHHHGHHHHFHHHHHHHHHHHHHHHHHHHHHHGGHHGHFBFGGGGGHGHHGGEEGHHHHGGGGEFHGHHHHGHGGG/EFFFGGFGHHGFGHHGHHGFGDFGGHFD<?AGFHGG-A.AFGGHGH00GD
@M02034:409:000000000-BFKT7:1:1104:6068:5522 1:N:0:34
CAAGTCGAGGTGCCTAAAGTGGCAACCCAGACTCAGCATAAGGTTGGTGGTGTAGAGCTTCCTGTAGCCGCATGGCGTTCGTACTTAAATATGGAACTAACCATTCCAATTTTCGCTGTCTCTTATACACATCTCCGAGCCCACGAGAC
+
AABBBFAADDABFGGGFGGFGGGHHHHGGHHGHG3B355B5BBBFCEFFGAFGHHGFGHHHGHGGFHHGFGEGGHHGGGGGGGHHHFFHHFHHHB3FGFGHHHGHHFFHHHHHFGGGGGGHGHGFHFHBFFHCGBBD/@/DGHGGGGGG
@M02034:409:000000000-BFKT7:1:1104:8452:5525 1:N:0:34
AAAGTCGAGGTGCCTAAAGTGGCAACCCAGACTAATCCGAATGTTGGTGGTGTAGAGCTTCCTGTAGCCGCATGGCGTTCGTACTTAAATATGGAACTAACCATTCCAATTTTCGCTGTCTCTTATACACATCTCCGAGCCCACGAGACC
+
BCCCBFCCCCABGGGGGGGGGGGHHHHGGHGFHHHHHHGEFGHHHHHEFGEFHGHDGHHHHHHHHGHHHGGGGGHHGEFGGFHHHHGGHHHHHHFFGHHHHHGHHFHFHHHHHHGGGGGHHHHHHHGHGHFHHHFHG?GGGGHGGGGGGG
@M02034:409:000000000-BFKT7:1:1104:23611:5527 1:N:0:34
GCTCTTAAAGAGGAGAAAGGTCATGAGTTCTAGGGCTTCTAACTTTACTCAGTTCGTTCTCGTCGACAATGGCGGAACTGGCGACGTGACTGTCGCCCCAAGCAA
+
?ABBAFFFB5F4ACE44CFFAGCGGFHHHHHHBB4BFHHGCFHHHGFHHHHHFHHGGFHGFFFEGEEGCGG3A0EEGGH3BCEECEEEFGHFHHGGGGG/EFF0B
@M02034:409:000000000-BFKT7:1:1104:11156:5539 1:N:0:34
AAAGTCGAGGTGCCTAAAGTGGCAACCCAGACTGCTGCGCCTGTTGGTGGTGTAGAGCTTCCTGTAGCCGCATGGCGTTCGTACTTAAATATGGAACTAACCATTCCAATTTTCGCTGTCTCTTATACACTCTCCGAGCCCACGAGACC
+
CCCCCFCCCCABGGGGGGGGGGGHHHHGGHHGHHGBHFC?EEHHHHHGGGGGHHHHHHHHHHHHGHHHHGGGGGHHGGGGGGHHHHHHHHHHGHHHGHHHHHGHHHGHHHHHHHGGGGGHHGHHHHHHGHH2B2CA/<BCGEGCCGGGG
@M02034:409:000000000-BFKT7:1:1104:13868:5540 1:N:0:34
AAAGTCGAGGTGCCTAAAGTGGCAACCCAGACTGGGTGTGGTGTTGGTGGTGTAGAGCTTCCTGTAGCCGCATGGCGTTCGTACTTAAATATGGAACTAACCATTCCAATTTTCGCTGTCTCTTATACACATCTCCGAGCCCACGAGACC
+
AABBBFBBBBABGGGGGGGGFGFHHHHGGHHGHHGHBBEEGGGGGHHGFGEFGFHBGFFFFHHHFGHGHFGGGGHHGGGGGDCGGHHHHHHHGHEFHGHFGHFHHHHGGHHHHHGGGGFFFFDHHHHHHHFHG3FGE/CCCFEGCGGCCF
@M02034:409:000000000-BFKT7:1:1104:11492:5548 1:N:0:34
GCTCTTAAAGAGGAGAAAGGTCATGGCTGCTGGTGCTTCTAACTTTACTCAGTTCGTTCTCGTCGACAATGGCGGAACTGGCGACGTGACTGTCGCCCCAAGCAACCTGTCTCTTATACACATCTCCGAGCCCACGAGACCGTACTAGAT
+
CCCCCFFFFFFFGGGGGGGGGGHHHHHHGGHHHHHHHHHHHHHHHHHHHHHHHHHGGHHGHGFGGEGGGHHHHGGGGGHGHHGGGGEFHGHHHHGHGGGGGHGHHHHHHHHHHHHHHHHHHHHHHHHFCGGGGHGGGGGGGGGHGGHH0D
@M02034:409:000000000-BFKT7:1:1104:9951:5549 1:N:0:34
GCTCTTAAAGAGGAGAAAGGTCATGAATGTGCGTGCTTCTAACTTTACTCAGTTCGTTCTCGTCGACAATGGCGGAACTGGCGACGTGACTGTCGCCCCAAGCAACCTGTCTCTTATACACATCTCCGAGCCCACGAGACCGTACTAGAT
+
ABBBBFFFFFFFGGGGGGGGGGFHHGGGHHHHGGGGGHHHHHGHHHHHHHGHHHHGGHHGFFFEFEEFEGHHHGGCGGHHHHGGGGGGHGHGHHGGGGGGGHFEHGHHHHHHHHHHHHHFHHHHHHGFCGGGGEGGCFGGGGGGGHBDH=
@M02034:409:000000000-BFKT7:1:1104:14376:5555 1:N:0:34
AAAGTCGAGGTGCCTAAAGTGGCAACCCAGACTAATCAGGCTGTTGGTGGTGTAGAGCTTCCTGTAGCCGCATGGCGTTCGTACTTAAATATGGAACTAACCATTCCAATTTTCGCTGTCTCTTATACACATCTCCGAGCCCACGAGACC
+
CBCCCFCCBCBBGGGGGGGGGGGHHHHGGHHGHHHGHHHGHHHHHHHEFGEFGHHHHHHHHHHHHHHHHGGGGGHHGGGGGGHHHHHGHHHHHHHHHHHGHHGHHHGHHHHHHHGGGGFHHHHHHHHHGHFHHHHHGCGGGGHGGGGGGE
@M02034:409:000000000-BFKT7:1:1104:6718:5556 1:N:0:34
GCTCTTAAAGAGGAGAAAGGTCATGCCTCGTTCTGCTTCTAACTTTACTCAGTTCGTTCTCGTCGACAATGGCGGAACTGGCGACGTGACTGTCGCCCCAAGCAACCTGTCTCTTATACACATCTCCGAGCCCACGAGAC
+
BCCCCFFFFFFFGGGGGGGGGGHHH545A2AB4FGHHHHHHHHHHHHHHHHHHHHGGHHGHGGGGGGGGHHHHGGGGGHFHHGGGCGGHGHHHHGHGGGGGHGHHHHHHHHHFHHHHHHHHHHHHHHGCFGGGHGG@CED
@M02034:409:000000000-BFKT7:1:1104:13867:5561 1:N:0:34
AAAGTCGAGGTGCCTAAAGTGGCAACCCAGACTGGGTGTGGTGTTGGTGGTGTAGAGCTTCCTGTAGCCGCATGGCGTTCGTACTTAAATATGGAACTAACCATTCCAATTTTCGCTGTCTCTTATACACATCTCCGAGCCCACGAGACC
+
BBBBBFBBBBAACGGGGGGGGGGGHHHGGHHGHHHHGFEEGHGHEGH1FEEFEFHHHHEFHHHHHHHHGGGGGGHHGGGGGGEGHHGFHHHHHFBGFHFGFGHHGHGHHHGFHHEGGDAFHHHGHHHGHFFGFHHFGFCDCGHGGGGGGG
@M02034:409:000000000-BFKT7:1:1104:20841:5566 1:N:0:34
AAAGTCGAGGTGCCTAAAGTGGCAACCCAGACTAAGCCGGCTGTTGGTGGTGTAGAGCTTCCTGTAGCCGCATGGCGTTCGTACTTAAATATGGAACTAACCATTCCAATTTTCGCTGTCTCTTATACACATCTCCGAGCCCACGAGACC
+
CCCCCFCCCCCCGGGGGGGGGGGHHHHGGHHGHHHGHHGGFGGHHHHGFGEFHFHFFGHHHHHHHHGHGGCGGGHFGGGGGGHHGHHHHHHHHHDGHGHHGHGHHGHGHHHHHFGGGGA2DHHGFHFGHHFFFHHGG<CGGGHGGGGGDF
@M02034:409:000000000-BFKT7:1:1104:24783:5566 1:N:0:34
AAAGTCGAGGTGCCTAAAGTGGCAACCCAGACTACGAATACGGTTGGTGGTGTAGAGCTTCCTGTAGCCGCATGGCGTTCGTACTTAAATATGGAACTAACCATTCCAATTTTCGCTGTCTCTTATACACATCTCCGAGCCCACGAGACC
+
BBBBBFBBBBBBGFGGGGGFGGAFGDHGGHHGHHGG?GHGHHGHFGGGGG1FHHHFGHHHHHHHHGHHHGGGGGHHGEGFGGGHHHDGGHEGHHFHGHFHHHGFDFFHHHHHHHGGGGGFHHHHFGFGFBFFGGFFG/DCCGGGGGGGGG
@M02034:409:000000000-BFKT7:1:1104:20859:5569 1:N:0:34
AAAGTCGAGGTGCCTAAAGTGGCAACCCAGACTAAGCCGGCTGTTGGTGGTGTAGAGCTTCCTGTAGCCGCATGGCGTTCGTACTTAAATATGGAACTAACCATTCCAATTTTCGCTGTCTCTTATACACATCTCCGAGCCCACGAGACC
+
ABBBBFBBBBBBGGGGGGGGGGGGHHHGGHGGHHHGHHGGGGGHHHHDGGGFHHHGHHHHGHHHHHHHHG?0EEHHGGGGFFHHHH4BGHGHHEFEGHFFHHFHFHFH4FHHHHGGGGFEHFHHBGFG3BFBGGFGE//<AFGGGGCDGC
@M02034:409:000000000-BFKT7:1:1104:6735:5569 1:N:0:34
GCTCTTAAAGAGGAGAAAGGTTATGCCTCGTTCTGCTTCTAACTTTACTCAGTTCGTTCTCGTCGACAATGGCGGAACTGGCGACGTGACTGTCGCCCCAAGCAACCTGTCTCTTATACACATCTCCGAGCCCACGAGACCGTACTAGAT
+
ABBBBFFFFFFFGGGGGGGGG4FHHHGHHGHFHGHHHHHHHHHHHHHHHHHHHHHGGHHGHGFGGGGGGHHHHGGGGGHHGHGGGEEFHFHHFHGHGGGGGHGHFFHHHGHHFHHHHHD@GGHGFFFB@@DGGGGGCCCECGDEFEFBG=
@M02034:409:000000000-BFKT7:1:1104:22506:5570 1:N:0:34
AAAGTCGAGGTGCCTAAAGTGGCAACCCAGACTAAGCATGGGGTTGGTGGTGTAGAGCTTCCTGTAGCCGCATGGCGTTCGTACTTAAATATGGAACTAACCATTCCAATTTTCGCTGTCTCTTATACACATCTCCGAGCCCACGAGACC
+
AA3ABFBBBBAAGGGGGFGGGGGHHHHGCGFFHHHGHHHCHGGGFEGACE1BGHH5FGHGHGHGHHHHHGGGGEHHGEGEEEGHHHGFFHEHHE@FGGGBBGFHFHGHHHHHHHGGGGADGHHHFGHHEHGHFHEGD@@FGGHGGGGGGE
@M02034:409:000000000-BFKT7:1:1104:10333:5575 1:N:0:34
AAAGTCGAGGTGCCTAAAGTGGCAACCCAGACTAATAATAAGGTTGGTGGTGTAGAGCTTCCTGTAGCCGCATGGCGTTCGTACTTAAATATGGAACTAACCATTCCAATTTTCGCTGTCTCTTATACACATCTCCGAGCCCACGAGACC
+
CCCCCFCABCCCGGGGGGGGGGGHHHHGGHHGHHHHHHHHHHHHHHGGFGGFHFGAFFHHFFHHHFGGHGGGGGHFGGGGGEFHGHHFEFFFHF3FEHHHHFDGHFHGHGGHHHCGGAEGHHHHDHDHHGBGCGHEG?CDGGHGCFF/AC
@M02034:409:000000000-BFKT7:1:1104:17565:5587 1:N:0:34
AAAGTCGAGGTGCCTAAAGTGGCAACCCAGACTACGCCTACGGTTGGTGGTGTAGAGCTTCCTGTAGCCGCATGGCGTTCGTACTTAAATATGGAACTAACCATTCCAATTTTCGCTGTCTCTTATACACATCTCCGAGCCCACGAGACC
+
ABAAAFBBCBABGGGGGGGGGGGHHHGGGHHGHHHGGGHGGGGGGEEAAEAFHHHGGBHHHHHHHHFGFFGEGGHHFEGGGEHHFHHGHHGHHHFHGHHHFFHGHHHFHHHHHHGGGGDHHGHHHHHHHHHHHHHHGCGG?FHGGGCGGF
@M02034:409:000000000-BFKT7:1:1104:6121:5597 1:N:0:34
CAAGTCGAGGTGCCTAAAGTGGCAACCCAGACTAGTAAGATGGATGGTGGTGTAGAGCTTCCTGTAGCCGCATGG
+
>AABADABBBBBGGGGFGGGGFGHHHHGGHA2AGFGDFFDAF33BFFAAAEE1AF5A5BB5BFBF5B53BE0EE?
@M02034:409:000000000-BFKT7:1:1104:16941:5602 1:N:0:34
GCTCTTAAAGAGGAGAAAGGTCATGAGGACTCATGCTTCTAACTTTACACAGTTCGTTCTCGTCGACAATGGCGGAACTGGCGACGTGACTGTCGCCCCAAGCAACCTGTCTCTTATACACATCTCCGAGCCCACGAGACCGTACTAGAT
+
BCCCCFFFFFFFGGGGGGGGGGHHHHHHHHHHHHHHHHHHHHHHHHHHHHGHHHHGFHHGHGFEGGGGGHHHHGGGGGHHHHGGGGGGHGHHHHGHGGGGGHGEGHHHHHHHHHHFHHHHHEGGHHGGCGGGGHGG<A.<FDDHGHGHH=
@M02034:409:000000000-BFKT7:1:1104:24875:5602 1:N:0:34
AAAGTCGAGGTGCCTAAAGTGGCTACCCAGACTGATAAGAATGTTGGTGGTGTAGAGCTTCCTGTAGCCGCATGGCGTTCGTACTTAAATATGGAACTAACCATTCCAATTTTCGCTGTCTCTTATACACATCTCCGAGCCCACGAGACC
+
ABABBF@BBBAAGGGGGGGGGGGHHHHHGHEGHHGHHHHBGHHHHGEEFGEFHHHBGHHHHHHHGHGHHGCFFGHHEEGGFGGGHG@FGGDHHHD33BBFHEHHHHHHFHGGHHGEGCEHHEHGFHHHFHHGCGDFGFGGGGEFGCGGGE
@M02034:409:000000000-BFKT7:1:1104:11157:5603 1:N:0:34
GCTCTCAAAGAGGCGAAAGGTCCTGGTTGGTACGGCTTCTAACTTTACTCAGTTCGTTCTCGTCGACAATGGCGGAACTGGCG
+
1AAAA1@B1D1C11AEEGGGA111B01AEEGHGGC/AE01GDG1GBF1A111BFDA/BGFAFB/E/>/>BFHEE?/>/B>0/>
@M02034:409:000000000-BFKT7:1:1104:18181:5608 1:N:0:34
GCTCTTAAAGAGGAGAAAGGTCATGCCTCCGCAGGCTTCTAACTTTACTCAGTTCGTTCTCGTCGACAATGGCGGAACTGGCGACGTGACTGTCGCCCCAAGCAACCTGTCTCTTATACACATCTCCGAGCCCACGAGACCGTACTAGA
+
CCCCCFFFFFFFGGFGGGGGGGHHHHHHHHGGGGGGHHHHHHHHHHHHHHGHHHHGGHHGHFFEGEEFGHGGFGGEFGHHHGEEEGFGHGHHHHGHFFGGFFEFFFFHHHGHGHHHHHHGHHHFHHFF@CDGGGGF<@D.CD<GFHHHH
@M02034:409:000000000-BFKT7:1:1104:18159:5611 1:N:0:34
GCTCTTAAAGAGGAGAAAGGTCATGGCTGCGCAGGCTTCTAACTTTACTCAGTTCGTTCTCGTCGACAATGGCGGAACTGGCGACGTGACTGTCGCCCCAAGCAACCTGTCTCTTATACACATCTCCGAGCCCACGAGACC
+
BCCCCFFFFFFFGFGGGGGGGGHHH44B22A222AFHHHHHHHHHHHHHHHHHHHGGHHGHGFEGEGGGHHHHGGGGGHGHGGGGGCGHGHHHHGGGGGGGHGFGHHGHHGFFHHBHHFHHFHHHHHGC@CGGHGGACDD<
@M02034:409:000000000-BFKT7:1:1104:19058:5613 1:N:0:34
GCTCTTAAAGAGGAGAAAGGTCATGGGGATGCGTGCTTCTAACTTTACTCAGTTCGTTCTCGTCGACAATGGCGGAACTGGCGACGTGACTGTCGCCCCAAGCAACCTGTCTCTTATACACATCTCCGAGCCCACGAG
+
BBBBAFF@DFFFGFCAGGGFGGFHHHH?AEFFGGGGGHHHHBGHHHHHHHECGHHGGHFGHEAEEAEAEHFFFGGCFEFFHGEEECEACFFGGHFFEEC/BGAFFFGHHFFGHFHFHG2DFB22@GFD<@@C.<FC-A
@M02034:409:000000000-BFKT7:1:1104:24537:5616 1:N:0:34
GCTCTTAAAGAGGAGAAAGGTCATGTCTTCTAATGCTTCTAACTTTACTCAGTTCGTTCTCGTCGACAATGGCGGAACTGGCGACGTGACTGTCGCCCCAAGCAACCTGTCTCTTATACACATCTCCGAGCCCACGAGACCGTACTAGAT
+
AAAAAFFFDFFFGAECGGGGGG1GGBFBGHH3FHEHHHGFHFFBFHHHHGGFHHHGGHHGHGFGGGEEEGGGFGG/EEHFHHGGGGGEEFHHHHGHGGGCEHG0<EGHAGFHHHHHHHG2GBGHHHFGCCCGGGGGGGGGG<EHGHF0D=
@M02034:409:000000000-BFKT7:1:1104:24415:5617 1:N:0:34
AAAGTCGAGGTGCCTAAAGTGGCAACCCAGACTAATAAGAATGTTGGTGGTGTAGAGCTTCCTGTAGCCGCATGGCGTTCGTACTTAAATATGGAACTAACCATTCCAATTTTCGCTGTCTCTTATACACATCTCCGAGCCCACGAGACC
+
CCCCCFBBBBABGGGGGGGGGGGHHHHGGHHGHFFHHHHGFGHHHHHEGGGGHHHEFHHHHHHHHHHHHGGGGGHHGGGGGGHGHHEGFHHHHGGHGHHGHHFHHGHHHHHHHHGGGGGHHHHHHHHGFHHHHHHHGGGGGGHGGGFGGG
@M02034:409:000000000-BFKT7:1:1104:9099:5618 1:N:0:34
GCTCTTAAAGAGGAGAAAGGTCATGCCTCCGGCTGCTTCTAACTTTACTCAGTTCGTTCTCGTCGACAATGGCGGAACTGGCGACGTGACTGTCGCCCCAAGCAACCTGTCTCTTATACACATCTCCGAGCCCACGAGACCGTACTAGAT
+
ABBCCFFFFFFBGGGGGGGGGGHHHE4GFGGCEGGGHHHGHHHHHHHHHHHHHHHGGHHGHGFGGEGGGHHHHGGGGGHHHHGGGGGGHGHHHHGHGGGGGGGFGHHHHHHHGHHHHGDFGHHFHHFFCGGGGHGGC@<EGC..CGH0DC
@M02034:409:000000000-BFKT7:1:1104:14831:5619 1:N:0:34
GCTCTTAAAGAGGAGAAAGGTCATGACTAGTATGGCTTCTAACTTTACTCAGTTCGTTCTCGTCGACAATGGCGGAACTGGCGACGTGACTGTCGCCCCAAGCAACCTGTCTCTTATACACATCTCCGAGCCCACGAGACCGTACTAGAT
+
BABBBFFFFFFFGGGGGCGGGGHHHHHHHHHHHHHHHHHHHHHHHHHHHHHHHHHGGHHGHGFEGEGCGHHHHGGEFGGHGHGEGG@FH/GHHHGHEGGGGHGBFGFFFGHHHHGGHHHHHHHHHHHGGGCGGHGGACDGGGFHCHHFG=
@M02034:409:000000000-BFKT7:1:1104:14849:5620 1:N:0:34
GCTCTTAAAGAGGAGAAAGGTCATGACTAGTATGGCTTCTAACTTTACTCAGTTCGTTCTCGTCGACAATGGCGGAACTGGCGACGTGACTGTCGCCCCAAGCAACCTGTCTCTTATACACATCTCCGAGCCCACGAGACCGTACTAGAT
+
CCCCCFFFFFFFGGFGGGGGGGGHGHHHHHHHHHHGHHHHHHHHHHHHHHHHHHHGGHHGHGFFGGGGCHHHHGGGGGGHHGEFGGGGHGHGHHGHGEEFFGFFFGGHHHHHFHHGGHFHHBG2GHHGCGCGFGFD>AFAFGDCFGFFG=
@M02034:409:000000000-BFKT7:1:1104:21647:5621 1:N:0:34
AAAGTCGAGGTGCCTAAAGTGGCAACCCAGACTGGTGGTGGGGTTGGTGGTGTAGAGCTTCCTGTAGCCGCATGGCGTTCGTACTTAAATATGGAACTAACCATTCCAATTTTCGCTGTCTCTTATACACATCTCCGAGCCCACGAGACC
+
CCCCCFBBCCCCGGGGGGGGGGGHHHHGGHHGHF25BAE2A2FFFFGEFGEFHHHGHFHHHHHHHHHHHGGGGGHHGGGGGGGHHHGBGHHHHGGHHHHHHHHHGHHHHHHHHHGGGGGHHGHHFHHHGHGGGHGGGCGGGGHGGGGGGF
@M02034:409:000000000-BFKT7:1:1104:7139:5622 1:N:0:34
GCTCTTAAAGAGGAGAAAGGTCATGATTACGCGTGCTTCTAACTTTACTCAGTTCGTTCTCGTCGACAATGGCGGAACTGGCGACGTGACTGTCGCCCCAAGCAACCTGTCTCTTAT
+
BBBBBFFFFFFFGGGA4BGFGGGFHDGHHBFAEEGGGFHFH5FDFGFFGFFHFFGEFB1FGFFGE??EEHBE2EGEEEG3F1>>E@EEHGBHF3F/E/BA???CCGGGF1?F2FF@G
@M02034:409:000000000-BFKT7:1:1104:22179:5626 1:N:0:34
GCTCTTAAAGAGGAGAAAGGTCATGGGTAGGCAGGCTTCTAACTTTACTCAGTTCGTTCTCGTCGACAATGGCGGAACTGGCGACGTGACTGTCGCCCCAAGCAACCTGTCTCTTATACACATCTCCGAGCCCACGAGACCGTACTAGAT
+
ABCCCFFFFFFFGFFGGGGGDGFHHHHHHFGHHGGGHHHHHGHHHHHHHHHHHHHGGHHGHFFFGAGEGHGGHGGCGGHHHGFEEGFGHGHHHHFEEEC?CCFGHHHHHHHF2DFFHFF>GGCGHFH?AD@GEHGGCCFDGG?EFGBG<=
@M02034:409:000000000-BFKT7:1:1104:7103:5627 1:N:0:34
GCTCTTAAAGAGGAGAAAGGTCATGACGAAGTTTGCTTCTAACTTTACTCAGTTCGTTCTCGTCGACAATGGCGGAACTGGCGACGTGACTGTCGCCCCAAGCAACCTGTCTCTTATACACATCTCCGAGCCCACGAGACCGTACTAGAT
+
AABBBFFFFFFFGGGGGGGGFGG5FGGEGGGGHHHGHHHHHHHHHHHFHGEGHHHGEHHGGFBEEEEEEBFHGFG@CEGHHGEEFGGGHEHGHBF/EAFEGGF2GCCGFHHHFHHGHFHGHGGBGHGFFDCGFEFA?DGEFCAECHGHH=
@M02034:409:000000000-BFKT7:1:1104:9868:5627 1:N:0:34
AAAGTCGAGGTGCCTAAAGTGGCAACCCAGACTCATGGTTCGGTTGGTGGTGTAGAGCTTCCTGTAGCCGCATGGCGTTCGTACTTAAATATGGAACTAACTATTCCAATTTTCGCTGTCTCTTATACACATCTCCGAGCCCACGAGAC
+
B@ABBFCCBBCBGGG5GGGGGGGHHGHGGHHGHHHHCBB5FEGFGGGGCEGEA3GDEEGH5FFAGEGADEEEEDE1>1>FEE21FFG33BGDGF33BGGH334BB4E4FGGHD4EEGGGGHFGHDHHGBFGHHGFDE>@D/?GGC?D?D
@M02034:409:000000000-BFKT7:1:1104:16976:5630 1:N:0:34
AAAGTCGAGGTGCCTAAAGTGGCAACCCAGACTAATAAGAATGTTGGTGGTGTAGAGCTTCCTGTAGCCGCATGGCGTTCGTACTTAAATATGGAACTAACCATTCCAATTTTCGCTGTCTCTTATACACATCTCCGAGCCCACGAGACC
+
BBCCCFBCCCABGGGGGGGGGGGHHHHGGHHGHHFHHGHHHHHFGHHFFGGFGEFBFHHHHHHHFHHHHGGGFGHHGGGGEEGHHHHHHHHHHG3GHHHHHFFGHHHHHHHHHHGGGGGFHBFGFGHGGFFHGHHBE>CFGGHGGGGGDA
@M02034:409:000000000-BFKT7:1:1104:5628:5631 1:N:0:34
AAAGTCGAGGTGCCTAAAGTGGCAACCCAGACTTCGCAGAATGTTGGTGGTGTAGAGCTTCCTGTAGCCGCATGGCGTTCGTACTTAAATATGGAACTAACCATTCCAATTTTCGCTGTCTCTTATACACATCTCCGAGCCCACGAGACC
+
ABCCCFBABCABGGGFGGGFGGGHHGHGGHGGHHGGGGGGGGHFGGGEFGGGHGHBGHGHHGHGHHHHGGGGGGHHGGGFGGGHHHHHHHHHHH3@FHFHGHHGHFHGFGHHHHGGGGDGHHHHFHHHFHEGFGFBD?//CFHGG?CDGF
@M02034:409:000000000-BFKT7:1:1104:13344:5631 1:N:0:34
GCTCTTAAAGAGGAGAAAGGTCATGGGGGGGGGGGCTT
+
BCCCCFFFFFFFGGGGGGGGGGHHHHHGGGGFFF?BBD
@M02034:409:000000000-BFKT7:1:1104:16657:5631 1:N:0:34
GCTCTTAAAGAGGAGAAAGGTCATGGGTATGAAGGCTTCTAACTTTACTCAGTTCGTTCTCGTCGACAATGGCGGAACTGGCGACGTGACTGTCGCCCCAAGCAACCTGTCTCTTATACACATCTCCGAGCCCACGAGACCGTACTAGAT
+
BBCCBFFFFFFFGGGGGGGGGGCHHHHGHHHHHHHHHHHHHHHHHHHHHHHHHHHGGHHGHFBEGEGGGHHHHGGGGGHHHHGGGGFGHGHHHHGHEGGGGGGHHHHHHHHHHHHGHHHFGHHHHHHGCDGGGHGC@CGDGGGHGHHHH=
@M02034:409:000000000-BFKT7:1:1104:8063:5631 1:N:0:34
AAAGTCGAGGTGCCTAAAGTGGCAACCCAGACTAGGGGGGAGGTTGGTGGTGTAGAGCTTCCTGTAGCCGCATGGCGTTCGTACTTAAATATGGAACTAACCATTCCAATTTTCGCTGTCTCTTATACACATCTCCGAGCCCACGAGACC
+
BBBBBFABBBAAGGGGGGGGGDEGHHHGGHHCHHHHHGEGGE>?FFGGGGDGCGHFHHHHGHHHHHHHHDDGGGHHGGGGGGHHEHFHHHHHHHDBGHHHHHGHGHHGHHHHHHGGGGGGGGFFGFFGFGGGFGFGGBGBBGGGBBBFFF
@M02034:409:000000000-BFKT7:1:1104:6992:5632 1:N:0:34
GCTCTTAAAGAGGAGAAAGGTCATGAATGTTCGGGCTTCTAACTTTACTCAGTTCGTTCTCGTCGACAATGGCGGAACTGGCGA
+
AA3ABFFFFFFFGGEGGGGGGGFEE5ADFAE6AA?2EEHHHHHHHHGHHHBFGHHGEGFFHGFFGCAEEGGFBEGE?EGEHC/>
@M02034:409:000000000-BFKT7:1:1104:11855:5640 1:N:0:34
AAAGTCGAGGTGCCTAAAGTGGCAACCCAGACTACGAAGAGTGTTGGTGGTGTAGAGCTTCCTGTAGCCGCATGGCGTTCGTACTTAAATATGGAACTAACCATTCCAATTTTCGCTGTCTCTT
+
CCCCCFCCCCCCGGGGGGGGGGGHHHHGGHHGH33E2F222AFFFHHFFGAFHHHGHHHHHHHHHHHHHGGGGGHHGGGGGGHHHHHHHHHHHGFHHHHHHHGHHHHHHHHHHHGGGGGHD4DD
@M02034:409:000000000-BFKT7:1:1104:24279:5640 1:N:0:34
GCTCTTAAAGAGGAGAAAGGTCATGGTGGGTGTGGCTTCTAACTTTACTCAGTTCGTTCTCGTCGACAATGGCGGAACTGGCGACGTGACTGTCGCCCCAAGCAACCTGTCTCTTATACACATCTCCGAGCCCACGAGACCGTACTAGAT
+
ABBBBFFFFFFFGGGGGGGGFGHHFHABEAEGAEGHHHHHHHHHHHHHHHGHGHHGGHHGHFBEEEEDGHHHHGGCEFHHHHGGGGFGFGHHGFGFGGGCAGABFFHFA?CGHHHGHHB><F@CGHFD?C@CCFGGADD?GF.CFHHD0<
@M02034:409:000000000-BFKT7:1:1104:17109:5641 1:N:0:34
GCTCTTAAAGAGGAGAAAGGTCATGGTGAAGAGGGCTTCTAACTTTACTCAGTTCGTTCTCGTCGACAATGGCGGAACTGGCGACGTGACTGTCGCCCCAAGCAACCTGTCTCTTATACACATCTCCGAGCCCACGAGACCGTACTAGAT
+
CCCCCFFFFFFFGGEGGGGGFGGHHHGHHHHHHHGGHHHHHHHHHHHHHHHHHHHGGHHGHGFGGGGGGHHHHGGGGGHHHGGGGGGGHGHHHHGHGGGGGHFHHHHHGHHHHHHHHHHGHBGHHFHDACDGGHGGFGG?FFDFGHHHGG
@M02034:409:000000000-BFKT7:1:1104:14276:5645 1:N:0:34
GCTCTTAAAGAGGAGAAAGGTCATGGGTTATGCTGCTTCTAACTTTACTCAGTTCGTTCTCGTCGACAATGGCGGAACTGGCGACGTGACTGTCGCCCCAAGCAACCTGTCTCTTATACACATCTCCGAGCCCACGAGACCGTACTAGAT
+
ABBABFFFFFFFGGGGGGGGFFHGEHHBFGHHHD53FHHFHHHGHEDFGHFEFGGFFHFGHFBBEAEECGGGFEEEEGHHHHEGGFGGHGHGHHGGDEGEGGEBCCGHHDGHHHHGHHHGHHCGFGEFCFGGGHGFCDGGG?<.AEGHH<
@M02034:409:000000000-BFKT7:1:1104:16156:5647 1:N:0:34
GCTCTTAAAGAGGAGAAAGGTCATGAGTCTGCATGCTTCTAACTTTACTCAGTTCGTTCTCGTCGACAATGGCGGAACTGGCGACGTGACTGTCGCCCCAAGCAACCTGTCTCTTATACACATCTCCGAGCCCACGAGACCGTACTCGAT
+
BBCCCFFFFFFFGGGGGGGGGGHHG54DFFHC5FHHHHHHHHHHHHHHHHFHHHHGGHHGHGGGGEGEGHHHHGGGGGHHHHGGGGGGHGGHHHGHGGCFEGGBHHGHHHHHHHHHHHHFFHHHGHHGCGCGEHGCCGFC<-><A.0<C<
@M02034:409:000000000-BFKT7:1:1104:8875:5649 1:N:0:34
GCTCTTAAAGAGGAGAAAGGTCATGTTGGATAGGGCTTCTAACTTTACTCAGTTCGTTCTCGTCGACAATGGCGGAACTGGCGACGTGACTGTCGCCCCAAGCAACCTGTCTCTTATACACATCTCCGAGCCCACGAGACCGTACTAGAT
+
CCCCCFFFFFFFGGGGGGGGGGHHHHHHHGHHHHHHHHHHHHHHHHHHHHHHHHHGGHHGHGGGGGGGGHHHHGGGGGHHHHGGGGGGHGHGHHGHGGGGGGFHHHHHHHHHHHHHHFHFHHGFHHHA@@DGGHGGCCGGG?DEGHHHHD
@M02034:409:000000000-BFKT7:1:1104:7620:5649 1:N:0:34
GCTCTTAAAGAGGAGAAAGGTCATGGGTTTTTTGGCTTCTAACTTTACTCAGTTCGTTCTCGTCGACAATGGCGGAACTGGCGACGTGACTGTCGCCCCAAGCAACCTGTCTCTTATACACATCTCCGAGCCCACGAGACCGTACTAGAT
+
ABABBFDDFFFFGCEGFGGGGGGFGHGGGGGGGGGGHHHHHCHHGHHHHHHHHHHGGHHGHGGGGAEEEGEFHGGEGGGBHEGEGGGGHEGGHHGGGGGGGHGGFCGHGGGHHHHHHHF2F?FGHHFGADGFGHGC<@GGGGGEDHFFB;
@M02034:409:000000000-BFKT7:1:1104:18682:5651 1:N:0:34
AAAGTCGAGGTGCCTAAAGTGGCAACCCAGACTAGTAATAATGTTGGTGGTGTAGAGCTTCCTGTAGCCGCATGGCGTTCGTACTTAAATATGGAACTAACCATTCCAATTTTCGCTGTCTCTTATACACATCTCCGAGCCCACGAGAC
+
BBBBBFBABBBAGGGGFGGFFBFHCGHGGHGGHHGFHHHBGGHHHHHGGGAFE3F5FGGFGGFGF5BFGEE?EG11EEEEAFFHEGBFDGFGHH3FBEB@GFFEEGFBHHFGGFFGGGFFHFFFBFBGFFBG2FDFE/</<FFFDCCDD
@M02034:409:000000000-BFKT7:1:1104:13178:5654 1:N:0:34
GCTCTTAAAGAGGAGAAAGGTCATGTTTCTTTTTGCTTCTAACTTTACTCAGTTCGTTCTCGTCGACAATGGCGGAACTGGCGACGTGACTGTCGCCCCAAGCAACCTGTCTCTTATACACATCTCCGAGCCCACGAGACCGTACTAGAT
+
BCCBCFFFFFFFGGGGGGGGGGHHHHHHHHHHHHGGHHHHHHHHHHHHHHHHHHHGGHGFHFBFGEGGGHHHHGGGGGHGGHGGGGGDHGHHHHGHGGGGGHGFGHHHHHHHHHHHHHHGHHHHHHHGGGGGGHGG@@DDGGGHGHHHHH
@M02034:409:000000000-BFKT7:1:1104:18163:5657 1:N:0:34
AACGTCGAGGTGCCTAAAGTGGCAACCCAGACTAATACTACGGTTGGTGGTGTAGAGCTTCCTGTAGCCGCATGGCGTTCGTACTTAAATATGGTACTAACCATTCCAATTTTCGCTGTCTCTTATACACATCTC
+
CCCCCCBCCCBCGGGGGGGGGGGHHHHGGHHGHHHDGEHFFFGHEAGFCAFA1AD5AABEBGFH5AA5AEE0EEC1>BEFCE2FFGHF@EHDDB4?FFHH303B34F44FFHB4</EA<F3DGF3BDFH?F?GFH
@M02034:409:000000000-BFKT7:1:1104:9359:5659 1:N:0:34
AAAGTCGAGGTGCCTAAAGTGGCAACCCAGACTACGGATCGTGTTGGTGGTGTAGAGCTTCCTGTAGCCGCATGGCGTTCGTACTTAAATATGGAACTAACCATTCCAATTTTCGCTGTCTCTTATACACATCTCCGAGCCCACGAGACC
+
CCCCCFCCCCCCGGGGGGGGGGGHHHHGGHHGHHHGGGGGGHHHHHHEFGGFHHHHHHHHHHHHHHHHHGGGGGHHGGGGGGHHHHEGHHGHHHGGFHHHHHHHHHHHGHHHHHGGGGGHHHHHGHHHHHHHGHFHDCGGGFHGGGCGGG
@M02034:409:000000000-BFKT7:1:1104:10624:5662 1:N:0:34
GCTCTTAAAGAGGAGAAAGGTCATGTATTCTCGTGCTTCTAACTTTACTCAGTTCGTTCTCGTCGACAATGGCGGAACTGGCGACGTGACTGTCGCCCCAAGCAACCTGTCTCTTATACACATCTCCGAGCCCACGAGACCGTACTAGA
+
>AABBFFFFFFFGGFGGGGGGGHHHHGHHHHHGGFGGHHHHHHHHHHHHHGFHHHGGHHGHGFGGGCEGHHHHGGCFGHHGHGEGGGGHGHHHHGHGGGGGHGCGFGFHDGHGHHHHFHHHFHHHFH?/CDGGHGG?CGDGGDHGHHHE
@M02034:409:000000000-BFKT7:1:1104:14133:5666 1:N:0:34
GCTCTTAAAGAGGAGAAAGGTCATGATGGGTCGGGGTGCTTCTAACTTTACTCAGTTCGTTCTCGTCGACAATGGCGGAACTGGCGACGTGACTGTCGCCCCAAGCAACCTGTCTCTTATACACATCTCCGAGCCCACGAGACCGTACTA
+
BBBBBFFFFFFFGGGCCGGGGGHHHGFHHHHFFFGGEFGHHHHHHHHHHHHHHHHHHHGEHHGHGFFGEEAEHHHHGGEFGHHHHFEEEEFHGHHGGFGGGGGGHGFFHHHHHHHHHHHHHHGGGHHGHHGGGGGGEGG@CGGE@EHGEC
@M02034:409:000000000-BFKT7:1:1104:25552:5669 1:N:0:34
AAAGTCGAGGTGCCTAAAGTGGCAACCCAGACTAATCA
+
BBBBBFBBDBABGFGGGGGFGGGHGHHGGGFEF3AG35
@M02034:409:000000000-BFKT7:1:1104:14902:5670 1:N:0:34
AAAGTCGAGGTGCCTAAAGTGGCAACCCAGACTAATACGAATGTTGGTGGTGTAGAGCTTCCTGTAGCCGCATGGCGTTCGTACTTAAATATGGAACTAACCATTCCAATTTTCGCTGTCTCTTATACACATCTCCGAGCCCACGAGACC
+
CCCCCFCCCBBCGGGGGGGGGGGHHHHGGHHGHHGHHHHFGGHGHHHFGGEGHHHHHGGHHHHHGHHHHGGGGGHHGGGGGFHHHHHHHHHHHHGHHGHHHHHHHHGFHHHHHHGGGGGHHHHHHHHHHHEHHHGHF>CCGGGGGGGGGF
@M02034:409:000000000-BFKT7:1:1104:14780:5678 1:N:0:34
AAAGTCGAGGTGCCTAAAGTGGCAACCCAGACTGATAAGCAGGTTGGTGGTGTAGAGCTTCCTGTAGCCGCATGGCGTTCGTACTTAAATATGGAACTAACCATTCCAATTTTCGCTGTCTCTTATACACATCTCCGAGCCCACGAGACC
+
BCCCBFCCDCCCGGGGGGGGGGGHHHHGGHHGHHHHHHHHHHHFHHGEFGEFHHHGHHHHGHHHGHHHGGGGGGHHGGGGFGHHHHHHHHHHHHFFFHGHHHHHHHHHHHHHHHGGGGGGHHHHHHHHHHFHHGFHGFGGGGHGGGGGGG
@M02034:409:000000000-BFKT7:1:1104:24034:5679 1:N:0:34
AAAGTCGAGGTGCCTAAAGTGGCAACCCAGACTTCTCATACTGTTGGTGGTGTTGA
+
ABBBBFBBBBBBGGGGGGGGGGGFHHHGGGH2FF5B35FE5FGG5G2BAAE211B5
@M02034:409:000000000-BFKT7:1:1104:11756:5680 1:N:0:34
GCTCTTAAAGAGGAGAAAGGTCATGACTCGGTCTGCTTCTAACTTTACTCAGTTCGTTCTCGTCGACAATGGCGGAACTGGCGACGTGACTGTCGCCCCAAGCAACCTGTCTCTTATACACATCTCCGAGCCCACGAGACCGTAC
+
ABBBBFFFFFFFGGGGGGGGGGHHHGHGHGGGGGHHHHHHHHHHHHHHHHHHGHHGGHHGHFFEF?EDEHHHFGF/EEHGHHEEGGGGFEGHHHGEGGGEGHACGFHHGFHHHHHGHHHHHHHHHHH?@FGGGHGDACDGADGED
@M02034:409:000000000-BFKT7:1:1104:25158:5684 1:N:0:34
GCTCTTAAAGAGGAGAAAGGTCATGCCGCAGCCGGCTTCTAACTTTACTCAGTTCGTTCTCGTCGACAATGGCGGAACTGGCGACGTGACTGTCGCCCCAAGCAACCTGTCTCTTATACACATCTCCGAGCCCACGAGACCGTACTAGAT
+
CCCCCFFFFFFFGGGGGFGGGGHHHHHGGGGGHGGGGGHHHHHHHHHHHHHHHHHGGHHGHGAEGFGFGHHHGGGEGGGHHHGGGGGGEGHHHHGHGGGGGHG2?CHHHHHHHGHHHGHHHGGHHHHDCGCDGHGGGG?EGA:CEHFHBC
@M02034:409:000000000-BFKT7:1:1104:11444:5689 1:N:0:34
AAAGTCGAGGTGCCTAAAGTGGCAACCCAGACTAATAAGAATGTTGGTGGTGTAGAGCTTCCTGTAGCCGCATGGCGTTCGTACTTAAATATGGAACTAACCATTCCAATTTTCGCTGTCTCTTATACACATCTCCGAGCCCACGAGACC
+
CCCCCFCCCCCCGGGGGGGGGGGHHHHGGHHGHHHHHHFHHHHHGHHGGGGFHHHGHHHHHHHHHHHHHGGGGGHHGGGGGGHHHHGFHHHHHHGFHHHHHHHHHHHHHHHHHHGGGGGHHHHHHHGHHGHHHHHHGGGFCGHGGGGGGG
@M02034:409:000000000-BFKT7:1:1104:15701:5690 1:N:0:34
AAAGTCGAGGTGCCTAAAGTGGCAACCCAGACTCCGCATGCGGTTGGTGGTGTAGAGCTTCCTGTAGCCGCATGGCGTTCGTACTTAAATATGGAACTAACCATTCCAATTTTCGCTGTCTCTTATACACATCTCCGAGCCCACGAGACC
+
BCCCCFCCCCCCGGGFGGGGGGGHHHHGGHHGHHHGGGGGHGGGFGGEFGFFGHHGHHHHHHHHHHHHHGGGGGHHGGGGGGHHHHFHHHHHHFFGHHHGHHHHHHHHHHHHHHGGGGGHHHHHHHGGHHHFHHHFGCFGGGHGGGGGGG
@M02034:409:000000000-BFKT7:1:1104:20866:5703 1:N:0:34
GCTCTTAAAGAGGAGAAAGGTCATGGTGCAGCGTGCTTCTAACTTTACTCAGTTCGTTCTCGTCGACAATGGCGGAACTGGCGACGTGACTGTCGCCCCAAGCAACCTGTCTCTTATACACATCTCCGAGCCCACGAGACCGTACTAGAT
+
AAAAAF3FFF1>GAFABG1GAGEGHHHHHHGHGGFGGHGFGHGFGHHBGHGHGFHFAGGFHGAFGAAEGHEGFGG/@EHHHHGEEGECEEFGGHFFEFCG?C?0BBGH0BFGDFGDG@FFFFGFHGHC/<@GGHGCCA.CF@CHGGHGDG
@M02034:409:000000000-BFKT7:1:1104:15234:5704 1:N:0:34
AAAGTCGAGGTGCCTAAAGTGGCAACCCAGACTCAGGGTAATGTTGGTGGTGTAGAGCTTCCTGTAGCCGCATGGCGTTCGTACTTAAATATGGAACTAACCATTCCAATTTTCGCTGTCTCTTATACACATCTCCGAGCCCACGAGACC
+
BCCCCFCCCCBCGGGGGGGGGGGHHHHGGHHGHHHHHHGHHHHFGHHEFGEFHHHHHHHHHHHHGHHGHGGGGGHHGGGGGGHHHHHGGHHHHHGHHHHGHHHHFHHHFHHHH4EDAEE3HFHFGHGHHH2B2FD?/>@DGA/C/@CDF=
@M02034:409:000000000-BFKT7:1:1104:20766:5708 1:N:0:34
GCTCTTAAAGAGGAGAAAGGTCATGAATGTTGGGGCTTCTAACTTTACTCAGTTCGTTCTCGTCGACAATGGCGGAACTGGCGACGTGACTGTCGCCCCAAGCAACCTGTCTCTTATACACATCTCCGAGCCCACGAGACCGTACTAGA
+
CCCCCFFFFFFFGGGGGGGGGGHHHHHHHHHFHGGGGHHHHHHHHHHHHHHHHHHGGHHGHGFGFAEEFHHHHGGFGGHHHHGGGGGDHGHGHHGHGGGEGHFFHHHHHFHHHHGFHHHHHHHHHHFD>@CGGHGG-ADDECGHGGHHH
@M02034:409:000000000-BFKT7:1:1104:10790:5710 1:N:0:34
AAAGTCGAGGTGCCTAAAGTGGCAACCCAGACTCAGAATGCGGTTGGTGGTGTAGAGCTTCCTGTAGCCGCATGGCGTTCGTACTTAAATATGGAACTAACCATTCCAATTTTCGCTGTCTCTTATACACATCTCCGAGCCCACGAGACC
+
CBCDDFCCDDCCGGGGGGGGGGGHHHHGGHHGHHHHHHHHHGGGGGGGGGEGHHHHHHHHHHHHHHHHHGGGGGHHGGGGGGHHHHHGHHHHHHHHHHHHHHHHHHFHGHHHHHGGGGGHHHHHGHGHFHFHHHHHGC?BGFHGGGCGGG
@M02034:409:000000000-BFKT7:1:1104:17831:5723 1:N:0:34
AAAGTCGAGGTGCCTAAAGTGGCAACCCAGACTGGAGGGGGGGTTGGTGGTGTAGAGCTTCCTGTAGCCGCATGGCGTTCGTACTTAAATATGGAACTAACCATTCCAATTTTCGCTGTCTCTTATACACATCTCCGAGCCCAC
+
A>AABFAADDBBGGFGCGGFGCDGFGHDFEAFHC232E220E?AC?-DAA.;;CC09FFGFFGFBBB;FA?BFFFFBABFFFFEFFFFBF99BB//BB/BFFFFBFFF/9FBFF?FF?999F/BBFFF:F//9BFFF-@B-9.E
@M02034:409:000000000-BFKT7:1:1104:9870:5723 1:N:0:34
AAAGTCGAGGTGCCTAAAGTGGCAACCCAGACTTCGGAGGAGGTTGGTGGTGTAGAGCTTCCTGTAGCCGCATGGCGTTCGTACTTAAATATGGAACTAACCATTCCAATTTTCGCTGTCTCTTATACACATCTCCGAGCCCACGAGACC
+
BCBBBFBCCBBCGGGGGGGGGGGHHHHGGHHGHHHGGGGGEGGGHHGEFFEFGHHGHHHHHHHHHHHGHGGGGGHGGFGGGGHHHHHHHHHHHHFFHHGGHHBGHHHFGHHHHHGGGGGHHHHGFDFFBFBHHHDFD<?CGF/FFGGGGG
@M02034:409:000000000-BFKT7:1:1104:17447:5732 1:N:0:34
AAAGTCGAGGTGCCTAAAGTGGCAACCCAGACTAGTGGGACGGTTGGTGGTGTAGAGCTTCCTGTAGCCGCATGGCGTTCGTACTTAAATATGGAACTAACCATTCCAATTTTCGCTGTCTCTTATACACATCTCCGAGCCCACGAGACC
+
CCDCCFCDDDBCGGGGGGGGGGGHHHHGGHHGHHHHHHGHHGGEFFGGGGGGHHHEGHHHHHHHHHHHHGGGGGHHGGGGGFHHHHGHHHHHHHGHGHHGHHHHHHHHHHHHHHGGGGGHHHHHGHHHGGHHHHHHGGGGGGHGGGGGGG
@M02034:409:000000000-BFKT7:1:1104:16894:5732 1:N:0:34
AAAGTCGAGGTGCCTAAAGTGGCAACCCAGACTGATGAGAAGGTTGGTGGTGTAGAGCTTCCTGTAGCCGCATGGCGTTCGTACTTAAATATGGAACTAACCATTCCAATTTTCGCTGTCTCTTATACACATCTCCGAGCCCACGAGACC
+
AAABBFABCCBCGGGGGGGGGGGHHHHGGHHDHHHHHHHGHHHHFHGEFGGGHHHFGGHHHHHHHHHHGGGGGGHFGGGGGFHHGHHHHHHHHGFFHHHGHHGHHHHHGHHHHHGGGGGHHHHHGHHHHHHHHHHGGFGGGGHGGGD?DF
@M02034:409:000000000-BFKT7:1:1104:24361:5736 1:N:0:34
AAAGTCGAGGTGCCTAAAGTGGCAACCCAGACTCAGAATCAGGTTGGTGGTGTAGAGCTTCCTGTAGCCGCATGGCGTTCGTACTTAAATATGGAACTAACCATTCCAATTTTCGCTGTCTCTTATACACATCTCCGAGCCCACGAGACC
+
ABBBBFBCCCABGGGGGGGGGGGHHHHGGGHGHHCHFDGHHHHGFGGFFGAFGHHGGHHHHHHHHHHHHGGGGGHHGFGGGGHHHHHHHHHGHHHHGHHGHHHHHHHHHHHHHHGGGGGHHHHHHHHGHFHHGHHHGFGGGGHGGGGGGG
@M02034:409:000000000-BFKT7:1:1104:24960:5737 1:N:0:34
GCTCTTAAAGAGGAGAAAGGTCATGGGGGTGGGGGCTTCTAACTTTACTCAGTTCGTTCTCGTCGACAATGGCGGAACTGGCGACGTGACTGTCGCCCCAAGCAACCTGTCTCTTATACACATCTCCGAGCCCACGAGACCGTACTAG
+
AAAABFFFFFDFCFEEGGGGGG4AFFAEEEGG?E?CEHHHHHHHHHHHHH5GHGHGGHHGHGGGE?@1>GFHFEE>E@HDFEEEDCBDEEB1FFFHGGGGGEA?FGHHGHBGEGHGHHF1G1<<DDD<A@?-<.CDDCDFG@9.CEFB
@M02034:409:000000000-BFKT7:1:1104:7292:5753 1:N:0:34
AAAGTCGAGGTGCCTAAAGTGGCAACCCAGACTCAGCATCATGTTGGTGGTGTAGAGCTTCCTGTAGCCGCATGGCGTTCGTACTTAAATATGGAACTAACCATTCCAATTTTCGCTGTCTCTTATACACATCTCCGAGCCCACGAGACC
+
CCCCCFCBCCBCGGGGGGGGGGGHHHHGGHHGHHGHHGHHHHHHHHHGFGFGHHHHFGHHHHHHHHHGHGGGGGHHGGGGGGHHHHHHHHHHHHFDGHHHHHGHHHHHGHGHHHGGGGGHHHHHFHHHFHFHHHFGFDGCGGHGGGGGGG
@M02034:409:000000000-BFKT7:1:1104:24964:5754 1:N:0:34
GCTCTTAAAGAGGAGAAAGGTCATGGGGGTGGGGGCTTCTAACTTTACTCAGTTCGTTCTCGTCGACAATGGCGGAACTGGCGACGTGACTGTCGCCCCAAGCAACCTGTCTCTTATACACATCTCCG
+
ABBBAFFBFFFFGGEAEGBCAFEGHHDGEEFGFGGGGHHHHHHHHH5FGHFGGGHGEHFGHFFFGEEGCHFGHGGCGGFHGEEEGGCF<FFGHBEG//CCDGFF<C0<<GGFBFG1F1=<<FFFGGFE
@M02034:409:000000000-BFKT7:1:1104:22666:5759 1:N:0:34
GCTCTTAAAGAGGAGAAAGGTCATGGTGGTGGGTGCTTCTAACTTTACTCAGTTCGTTCTCGTCGACAATGGCGGAACTGGCGACGTGACTGTCGCCCCAAGCAACCTGTCTCTTATACACATCTCCGAGCCCACGAGACCGTACTAGAT
+
CCCCCFFDFFFFGGEGGGGFGGGHHHHHGGGGGGGGHHHHHHHHHHHHHGHHHHHGGHHGHGFFGEFDGHHGHGGGGGHHHHFEGGEGHGHHHHGHGGGGGHGHHHHHHGHGHHHGHGHFGDFGFHGG/A?DFEGGACD.<@EGGHHBDD
@M02034:409:000000000-BFKT7:1:1104:23278:5760 1:N:0:34
GCTCTTAAAGAGGAGAAAGGTCATGACTTATCGTGCTTCTAACTTTACTCAGTTCGTTCTCGTCGACAATGGCGGAACTGGCGACGTGACTGTCGCCCCAAGCAACCTGTCTCTTATACACATCTCCGAGCCCACGAGACCGTACTAGA
+
>ABBBFFFFFBFGGGGFFGCFGHHHFHFHHHHHH4FGHHHH5FGHHFGHGHHHFGEGHHGGCBFGEEDEHFFHGFEECCBFAE/EEEEGC43BFCGEGGG/CFHFFFHHFC3GGHBGDHGFGFCDGHCDCCCA/<>-ADAFGGHGGHFF
@M02034:409:000000000-BFKT7:1:1104:15422:5761 1:N:0:34
GCTCTTAAAGAGGAGAAAGGTCATGGGGAGGGGGGCTTCTAACTTTACTCAGTTCGTTCTCGTCGACAATGGCGGAACTGGCGACGTGACTGTCGCCCCAAGCAACCTGTCTCTTATACACATCTCCGAGCCCACGAGACCGTACTAGAT
+
ABCCCFFFFFFFGGGGGGGGGGHHHHHGGGGGGGGGGHHHHHHHHHHHHHGHHHHGGHHGHF?DGDFFGHHHHGGGGGGGHHGGGGGGHGHHHHGGDGGGGGGGFFGGGFGGFGGGFBFGGEFFFFFFCCFFFFFF=FFFFFDFFFFFFF
@M02034:409:000000000-BFKT7:1:1104:6943:5767 1:N:0:34
AAAGTCGAGGTGCCTAAAGTGGCAACCCAGACTAATGTTGGTGGTGTAGAGCTTCCTGTAGCCGCATGGCGTTCGTACTTAAATATGGAACTAACCATTCCAATTTTCGCTGTCTCTTATACACATCTCCGAGCCCACGAGACCGTACT
+
>ABBAFBADD2>GFGFGGGGGGGFHGHGFHHFGFHHHHHHHAF2EFFFGHHFHHHHGDFGHFHGGCGGH1EBE?EEBHHHBFGHDGHHFB@FDHFFGHBHFFFFHHGGG?EEEFHHHHHHGBGFFGFHGH?B@BCFEAB/BEGGGGHGF
@M02034:409:000000000-BFKT7:1:1104:20888:5769 1:N:0:34
AAAGTCGAGGTGCCTAAAGTGGCAACCCAGACTGTTGGGCGGGTTGGTGGTGTAGAGCTTCCTGTAGCCGCATGGCGTTCGTACTTAAATATGGTACTAACCATTCCAATTTTCGCTGTCTCTTATACACATCTCCGAGCCCACGAGACC
+
BBBBBFBBADABGGGGGGGGGGGHHHHGGHHGHGHHHHGHGGGGGGGEFGG?BFHBFGHHFHHHHDHGFGFGGGHAE?EFGGFHHHHHHFHFFH22FGFHHG2FHFGGHHHHHGGGGGEHHHHHHFGDGFFHHFGFA<@DGGHGGCGGGE
@M02034:409:000000000-BFKT7:1:1104:25923:5769 1:N:0:34
GCTCTTAAAGAGGAGAAAGGTCATGCCTCCTACTGCTTCTAACTTTACTCAGTTCGTTCTCGTCGACAATGGCGGAACTGGCGACGTGACTGTCGCCCCAAGCAACCTGTCTCTTATACACATCTCCGAGCCCACGAGACCGTACTAGAT
+
AABBAF5FFFFFGFEGGGGGFGHHHHHHHHHHHHHHHHHHHHHHHHHHHHGGHHHGGHHGHGAEEEEEFGGHHGGGGGHGHHGGEEEEEGBGHHGGEFGGCEFBBFGHHHHHHHGFHHHGFG@FGHFD<DGGEHFC-C.CFD..CGHHF<
@M02034:409:000000000-BFKT7:1:1104:10989:5771 1:N:0:34
GCTCTTAAAGAGGAGAAAGGTCATGATTGGTCGTGCTTCTAACTTTACTCAGTTCGTTCTGGTCGAC
+
AAAA?FFFFFBFGGAFGFGGAAGGFGFFF4DAEAEC2A55DEGH55F5F55BFFHEECCF5B55A0A
@M02034:409:000000000-BFKT7:1:1104:25943:5772 1:N:0:34
GCTCTTAAAGAGGAGAAAGGTCATGCCTTCTAA
+
AB@ABFFFFFFFGGGEGFGGGGGFG5AF5FGF5
@M02034:409:000000000-BFKT7:1:1104:9368:5772 1:N:0:34
GCTCTTAAAGAGGAGAAAGGTCATGGTGTTTAGGGCTTCTAACTTTACTCAGTTCGTTCTCGTCGACAATGGCGGAACTGGCGACGTGACTGTCGCCCCAAGCAACCTGTCTCTTATACACATCTCCGAGCCCACGAGACCGTACTAGAT
+
BBBBBFFFFFBFGFEGGGGCGFHDHCBFGEHHHGHHHHHHGHHHHHHHHHHGHHHEEHHGGGFEFECA0FGHHGG@/EGFHHCGGGGCHGHFHHFHGGGDECA0BFHHHHHHGHHHHHHGHHFFHHHA/ADGGEFC-A?DFCD.CG0=GH
@M02034:409:000000000-BFKT7:1:1104:18113:5777 1:N:0:34
GCTCTTAAAGAGGAGAAAGGTCATGGTTGTGGGGGCTTCTAACTTTACTCAGTTCGTTCTCGTCGACAATGGCGGAACTGGCGACGTGACTGTCGCCCCAAGCAACCTGTCTCTTATACACATCTCCGAGCCCACGAGACCGTACTAGA
+
CCCDDFFFFFFFGGGGGGGGGGGHHH5GEEEFGGGGGHHHHHHHHHHHHHHHHHHGGHAFHFBEGEFGGHHHGGGGGGHHHHGGGG@GHGHHFHGHFFGGGEGHFHHHHFHHHHHFHHHDFHFFHHFDCCGCGGGC@C.<CD?G.CCGH
@M02034:409:000000000-BFKT7:1:1104:14902:5779 1:N:0:34
AAAGTCGAGGTGCCTAAAGTGGCAACCCAGACTAAGGGGG
+
>>1>>B>A1@1ACGFGFGGF1DA01FGEE0AF1GGCHH/E
@M02034:409:000000000-BFKT7:1:1104:24409:5779 1:N:0:34
AAAGTCGAGGTGCCTAAAGTGGCAACCCAGACTATTCCTCAGGTTGGTGGTGTAGAGCTTCCTGTAGCCGCATGGCGTTCGTACTTAAATATGGAACTAACCATTCCAATTTTCGCTGTCTCTTATACACATCTCCGAGCCCACGAGACC
+
BABBBFBBBBABGFGBGBGFGGGBGHHGGHHGHGHHHHHHHHHGGHGEFGEFHHHFGHHHHHHHHHHFGGGGGGHFGGGGGFHHHHHGHHHHHHGFHHHEHHHHHHEHHHHHHHGGGGEHHHHHHGFHHHHGFGDDGGGCGGHGCGGGGG
@M02034:409:000000000-BFKT7:1:1104:10785:5781 1:N:0:34
AAAGTCGAGGTGCCTAAAGTGGCAACCCAGACTAATACGAATGTTGGTGGTGTAGAGCTTCCTGTAGCCGCATGGCGTTCGTACTTAAATATGGAACTAACCATTCCAATTTTCGCTGTCTCTTATACACATCTCCGAGCCCACGAGACC
+
CCCCCFBBBCBBGGGGGGGFGGGHHHHGGHHGHHHHHFGFGHHFGHHEFGEFGHHAGHHHHHHHHHHGHGGGGGHHGEFGGFGHHHHHHHHGHH@GHHHGHHFHHHGFHHHHHHGGGGGHHHHHHHGHFGHHHHHHGB/BCGHGGGGGGG
@M02034:409:000000000-BFKT7:1:1104:7884:5781 1:N:0:34
AAAGTCGAGGTGCCTAAAGTGGCAACCCAGACTGTTGGTACGGTAAATCTTCCTGTAGCCGCATGGCGTTCGTACTTAAATATGGAACTAACCATTCCAATTTTCGCTGTCTCTTATACACATCTCCGAGCCCACGAGACCGTACTAGAT
+
BCCCCFCCCCBBGGGGGGGGGGGHHHHGGHH2GGABGHG5DEEFGEHFHHHHHHHHHHHHGGFGGHHGGGGGGFHGHHHHHHHHH3FFGFHHHHHHHHHHGHHHHGGGGGGHHHHFFHHFHFHHHHHECGFGGHGGCGGDFCGHGHGFHH
@M02034:409:000000000-BFKT7:1:1104:15907:5782 1:N:0:34
AAAGTCGAGGTGCCTAAAGTGGCAACCCAGACTCCTTCGCCGGTTGGCGGTGTAGAGCTTCCTGTAGCCGCATGGCGTTCGT
+
AAAAAF@ADDAA4A5FFFFAGBECFAEAAFGGGHH3F5BAEE?EEEC3AA>EE355DE3F533B3FF4@E@>EEFHGEGFGE
@M02034:409:000000000-BFKT7:1:1104:20115:5784 1:N:0:34
GCTCTTAAAGAGGCGAAAGGTCATGCGTTCTTCTGCTTCTAACTTTACTCAGTTCGTTCTCGTCGACAATGGCGGAACTGGCGACGTGACTGTCTCCCCAAGCAACCTGTCTCTTATACCCATCTCCGAGCCCACGAGACCGTACTAAAT
+
AAAAAFBFFFFFC1EEEG0AGGHHCDEEAFGH2AFFGGHBG2GGBFGHEHFHFHHEEFGGHGGGG?EEEHFHHGGCEGHFGEEG@/E/FFG1BB22FFGH/<F00BFHFGHGGBFFH2F2<<FCDGF/<>@CGHGGCCCCE?<.<<=00<
@M02034:409:000000000-BFKT7:1:1104:23781:5784 1:N:0:34
AAAGTCGAGGTGCCTAAAGTGGCAACCCAGACTAATACGGCTGTTGGTGGTGTAGAGCTTCCTGTAGCCGCATGGCGTTCGTACTTAAATATGGAACTAACCATTCCAATTTTCGCTGTCTCTTATACACATCTC
+
AAAB3DAABBBBGGGBGGFGFGGHHHFGGHGGHHHGHHHGGGGHHHHEFGEFHGHGHHHGFHHHGFFGHGGCEGFFEEGGGDHHHHHGFHHHHGGHHFEFFHHHHBEGFHHHHHGCEFEHHEHGFHDBFCFHFGD
@M02034:409:000000000-BFKT7:1:1104:11582:5784 1:N:0:34
AAAGTCGAGGTGCCTAAAGTGGCAACCCAGACTGGGATGGGGGTTGGTGGTGTAGAGCTTCCTGTAGCCGCATGGCGTTCGTACTTAAATATGGAACTAACCATTCCAATTTTCGCTGTCTCTTATACACATCTCCGAGCCCACGAGACC
+
CCCCBFBCCCCCGGGGGGGGGGGHHHHGGHHGHHHHHHFGHGGFGGGAFEEGHHHGGFHHFHHHHFHHHGGGGGHFGEGGGGHHGHHGHHHHHGFDHHHHHHHGHHFGBHGHHHGGGGGHHGHHFGHHGGHHHHHFGCCCGGHGGGGGGG
@M02034:409:000000000-BFKT7:1:1104:19687:5786 1:N:0:34
GCTCTTAAAGAGGAGAAAGGTCATGATTAAGCGTGCTTCTAACTTTACTCAGTTCGTTCTCGTCGACAATGGCGGAACTGGCGACGTGACTGACGCCCCAAGCAACCTGTCTCTTATACACATCTCCGAGCCCACGAGACCGTACTAGA
+
BBBBBFFFFFFFGGGGGGGGGGGHGHHHHHFGFGGGGHHHHHHHHHHHHHHHHHHGGHHGHGFEGGGGGHHHHGGGGGHHHHGGGGGGHFHE3BEEFGGGGHFHHHGHHHHHHHHHHHFHHGHCGHHGCCC<FHEG@DGGAD?GGHFFE
@M02034:409:000000000-BFKT7:1:1104:25923:5787 1:N:0:34
GCTCTTAAAGAGGAGAAAGGTCATGCCTCCTACTGCTTCTAACTTTACTCAGTTCGTTCTCGTCGACAATGGCGGAACTGGCGACGTGACTGTCGCCCCAAGCAACCTGTCTCTTATACACATCTCCGAGCCCACGAGACCGTACTAGAT
+
ABCCCFFFFFFFGGEFGGGGGGGHHHHHHHHHHHHGHHHHHHHHHHHHHHHHHHHGGHGGHGFGGEFGGHHHHGGFGGHGGFGGGGGGHGGHHHGHFGEEEFEBGGHH0GHBHHFGFFHDHB=GHHHC@DDCF/?CGGGGFCD.<GHHB=
@M02034:409:000000000-BFKT7:1:1104:25194:5788 1:N:0:34
GCTCTTAAAGAGGAGAAAGGTCATGCAGCATCATGCTTCTAACTTTACTCAGTTCGTTCTCGTCGACAATGGCGGAACTGGCGACGTGACTGTCGCCCCAAGCAACCTGTCTCTTATACACATCTCCGAGCCCACGAGACCGTACTAGAT
+
BBCCCFFFFFFFGCEGGGGGGGHHHHCHHHHHHHHFHGHHHGHHHHHHHHGHHHHGGHHGHGEEGEEFGHHHHGGGGGHHHGGGCEFGHGHHHGEHGGG?EEF?3CGHFHHHGHHGHEHHHHHHHHHF@BCGGHGFDGGGGGECGHHHHG
@M02034:409:000000000-BFKT7:1:1104:14869:5790 1:N:0:34
AAAGTCGAGGTGCCTAAAGTGGCAACCCAGACTCGGGAGAAGGTTGGTGGTGTAGAGCTTCCTGTAGCCGCATGGCGTTCGTACTTAAATATGGAACTAACCATTCCAATTTTCGCTGTCTCTTATACACATCTCCGAGCCCACGAGAC
+
BCCCAFABBCCCGGGGGGFGGGGHHHHGGHHGHBFG22AABGHHHHFEFGEGHHHHHHHHHHHHHHHHHGGGGGHGGGGGGFHHHHEHHHHHHHFFFHGGFGGHHHHHFHHHHHGGGGGGBGHHHHHHHHFHHHHHGG?CGGHGGGGGG
@M02034:409:000000000-BFKT7:1:1104:7727:5793 1:N:0:34
GCTCTTAAAGAGGAGAAAGGTCATGGGTCATGCTTCTAACTTTACTCAGTTCGTTCTCGTCGACAATGGCGGAACTGGCGACGTGACTGTCGCCCCAAGCAACCTGTCTCTTATACACATCTCCGAGCCCACGAGACCGTACTAGATCTC
+
>AAAAFDDFFFFGEEGGGFGGGBFGHHFGHHBHHHBFGEGHHHGHHHHGHHHGGHHGHGFEGGGFGGGHFEGEEEHHBEE>EEEECFHBGGGFECEE/FFF0<0FGDCGGHHFH2G2FDGFGHHG>BCCGHGGGGAEEG>CECDGH0DDF
@M02034:409:000000000-BFKT7:1:1104:9375:5794 1:N:0:34
GCTCTTAAAGAGGAGAAAGGTCATGGTGTTTAGGGCTTCTAACTTTACTCAGTTCGTTCTCGTCGACAATGGCGGAACTGGCGACGTGACTGTCGCCCCAAGCAACCTGTCTCTTATACACATCTCCGAGCCCACGAGACCGTACTAGAT
+
BBBBBFFDFFFFGGGFGGGFGGFHHHAGHEHHHHFGHHHHHHHGGGHHGHGFGHHGGHHGHGGGGCCFFHHHHGGEE@GFHHEGGGGGHGHHHGGHFGG/EEFGHECFGHGFGGHGGHH@CGFFHHGA@ACGGGFD--A?FGC<CCH00<
@M02034:409:000000000-BFKT7:1:1104:20124:5799 1:N:0:34
GCTCTTAAAGAGGAGAAAGGTCATGCGTTCTTATGCTTCTAACTTTACTCAGTTCGTTCTCGTCGACAATGGCGGAACTGGCGACGTGACTGTCGCCCCAAGCAACCTGTCTCTTATACACATCTCCGAGCCCACGAGACCGTACTAGAT
+
CCCCDFFFFFFFGGGGGGGGGGGHHGEEGGGHHHHHHHHHHHHHHHHHHHHHHHHGGHHGHFFFGEFGGHHHHGGGGGGHHHEGGGEGHGHHHHGHEFGGGHGFGHHHHHHHHHHGHHGHHHHHHHGGCGG/FEFG?CFEEGGHGGHHG<
@M02034:409:000000000-BFKT7:1:1104:7194:5804 1:N:0:34
AAAGTCGAGGTGCCTAAAGTGGCAACCCAGATTCAGCCTCGGGTTG
+
BBBBBF?ABBABGGGGGGGGGFGHHHHGFHH3F5FF5AF222EG2A
@M02034:409:000000000-BFKT7:1:1104:25189:5805 1:N:0:34
GCTCTTACAGAGGAGAACGGTCATGCAGCATCATGCTTCTAACTTTACTCAGTTCGTTCTCGTCGCCAATGGCGGAACTGGCGACGTGACTGTCGCCCCCAGCAAC
+
>1>AAFF1BB11A1E111A1EECHHFFFHHFGFFDEDHHHHHGHEHHHHEG1FGDFEEFFFEA/E/B/AFHCFEE/@?CGBG??E?EEFFHHFFFH/?EEB?FGHH
@M02034:409:000000000-BFKT7:1:1104:6720:5806 1:N:0:34
GCTCTTAAAGAGGAGAAAGGTCATGATGAGTCGGGCTTCTAACTTTACTCAGTTCGTTCTCGTCGACAATGGCGGAACTGGCGACGTGACTGTCGCCCCAAGCAACCTGTCTCTTATACACATCTCCGAGCCCACGAGACCGTACTAGAT
+
BBBBBFFFFFFFGGFGGGGGGGGGGGHHHHHHGGGGGHHHHHHHHHHHHHHHHHHGGHHGHGGGGEFGFHHHGGGGGGHHHFGEEEEGHFHHHHGGFGGGGHGFGHHHHHGHHHHGHHF2FFGFHGHD@DCGGGGG-ADEGG.GGFFGHG
@M02034:409:000000000-BFKT7:1:1104:14868:5812 1:N:0:34
AAAGTCGAGGTGCCTAAAGTGGCAACCCAGACTCGGGAGAAGGTTGGTGGTGTAGAGCTTCCTGTAGCCGCATGGCGTTCGTACTTAAATATGGAACTAACCATTCCAATTTTCGCTGTCTCTTATACACATCTCCGAGCCCACGAGACC
+
AAA>AFAA3D>AFGGGGGGGGGGFFGG?FHHGBGG2EEEEGGHHF2EBFGEBGFGFGHGGHFHGFGHHHGGCEEHGGEGGGE1FHHGBFHFFFBFGHGDEHFHHEHHBGHHHHHCGG??GFHHHHHHFFFHHFHHFG?<D?GHGGGGGGF
@M02034:409:000000000-BFKT7:1:1104:24114:5814 1:N:0:34
GCTCTTAAAGAGGAGAAAGGTCATGGTTTCGGTTGCTTCTAACTTTACTCAGTTCGTTCTCGTCGACAATGGCGGAACTGGCGACGTGACTGTCGCCCCAAGCAACCTGTCTCTTATACACATCTCCGAGCCCACGAGACCGTACTAGAT
+
CCCCCFFFFFFFGFFGGGGGGGGHHHGGHHGGFFGHHHHHHHHHHHHHHHGHHHHGGHHGHGFEGEEGGHHHHGGCGGHHHHGGGGFGHGHHHHGHGGGGGHGFHFHHHHHHHHHGHHDGHHHHHHFA/ACGFHGCADGFGG<CGHHFH=
@M02034:409:000000000-BFKT7:1:1104:15120:5817 1:N:0:34
GCTCTTAAAGAGGAGAAAGGTCATGTGTCCGTCTGCTTCTAACTTTACTCAGTTCGTTCTCGTCGACAATGGCGGAACTGGCGACGTGACTGTCGCCCCAAGCAACCTGTCTCTTATACACATCTCCGAGCCCACGAGACCGTACTAGA
+
AAA?AFFBFFFFCGAECGGGGFGHHDGHGHFAGHGHFHHHHHGFHHHFHHFHHHHGFHHGGGG?EGGG?FGGFE?>EEHHHEGE@E//EFHHHHGGEEEFGHECGFHFCGHHHHHEGFGHHHFFFHHCCGCGAGGA-@FDGG.CEHFFF
@M02034:409:000000000-BFKT7:1:1104:16286:5817 1:N:0:34
AAAGTCGAGGTGCCTAAAGTGGCAACCCAGACTAATACGTCGGTTGGTGGTGTAGAGCTTCCTGTAGCCGCATGGCGTTCGTACTTAAATATGGAACTAACCATTCCAATTTTCGCTGTCTCTTATACACATCTCCGAGCCCACGAGACC
+
BBBBBFBBDDAAGFGBGGGGGGGHHHHGGHHGHHHGHHHFGFGGGGGEFGEFHHHFGGHHHHHHHGGHHGGEGGHHGEGGGFHHHHHHHHHHHHHGHHHHHHGHHHHHHHHHHHGGGGGHHGHHHHHHHHGHHHHHGGGGGGHGGGGGGG
@M02034:409:000000000-BFKT7:1:1104:9782:5818 1:N:0:34
AAAGTCGAGGTGCCTAAAGTGGCAACCCAGACTCAGAATCAGGTTGGTGGTGTGGAGCTTCCTGTAGCCGCATGGCGTTCGTACTTAAATATGGAACTAACCATTCCAATTTTCGCTGTCTCTTATACACATCTCCGAGCCCACGAGACC
+
@BBBBFA3ADBBGGGGGGGGGG2BBCEAFAEFHFGFGHHHGFGAFGAEFGEEH?D3FFGHHHHFHFDGFEEGEEHEEFGGE>GHGHHGHHHHHG@GHHFGFFFFFFHGBGHHHBEGGDEFGHHHFHGFGFBHHHEFD//<BEGFCDCDDC
@M02034:409:000000000-BFKT7:1:1104:21908:5822 1:N:0:34
GCTCTTAAAGAGGAGAAAGGTCATGTGTTCTCATGCTTCTAACTTTACTCAGTTCGTTCTCGTCGACAATGGCGGAACTGGCGACGTGACTGTCGCCCCAAGCAACCTGTCTCTTATACACATCTCCGAGCCCACGAGACCGTACTAGAT
+
ABBBBFFFFFFFGFGGGGGGGGHHHHHGHHHHHHFHHHHHHHHHHGHHHHGHHHHGGHHGHGFEFAEAAGHHGGGCEECHFHE@@EEGEGHHHGEEGGGGDHE?CCGHHHHHHHHGHHHHHBGHHHHGBFGGFFGG/ADDEFA.EHHHHH
@M02034:409:000000000-BFKT7:1:1104:25762:5823 1:N:0:34
AAAGTCGAGGTGCCTAAAGTGGCAACCCAGACTTCTCATCATGTTGGTGGTGTAGAGCTTCCTGTAGCCGCATGGCGTTCGTACTTAAATATGGAACTAACCATTCCAATTTTCGCTGTCTCTTATACACATCTCCGAGCCCACGAGACC
+
BBAABFAADBABGGFGGGGGFGFHHFHGGHHDEGFHD5GGFHHHHF2ABEEFHFHBGFEHEHFHHHBGHGGEEGF1EEE1EE2FGFF3BB@BFEBGGFGHFGFG3FGDFFGHFDEFGG/B?GFF4?FB43F1BDDG/<@DD//?</<<DC
@M02034:409:000000000-BFKT7:1:1104:23804:5827 1:N:0:34
AAAGTCGAGGTGCCTAAAGTGGCAACCCAGACTGTTCCTTAGGTTGGTGGTGTAGAGCTTCCTGTAGCCGCATGGCGTTCGTACTTAAATATGGAACTAACCATTCCAATTTTCGCTGTCTCTTATACACATCTCCGAGCCCACGAGACC
+
BABBBFBABBBBGGGFFEGGGGGHHHFGEHHGFH3F55D55ABGGHGEGGGGHHH5FHHHHHHHHHHGHGGGGGHHGGGGGGFHHHHHHHHHHGHHGHHHHHHGFHFHHHHHHHGGGGGEHHHHHHGGFHGBGHHHGCGFFGHGGGCEGG
@M02034:409:000000000-BFKT7:1:1104:19576:5831 1:N:0:34
AAAGTCGAGGTGCCTAAAGTGGCAACCCAGACTAATAATAAGGTTGGTGGTGTAGAGCTTCCTGTAGCCGCATGGCGTTCGTACTTAAATATGGAACTAACCATTCCAATTTTCGCTGTCTCTTATACACATCTCCGAGCCCACGAGACC
+
ABABBF3ADBBBGGGGGGGFFFGHHHHGGHHGHHHHFHHFHBFEFG?EAEEFHHHHHHHHHHHGHHHHHGGGGGHHGGGGGGGHHHEGFHFHGFGHGFFGHHHHHHGHHHHHHHGGGGGGEGHHEG?FDHFHHHHHGGCCGGHGGGGGGF
@M02034:409:000000000-BFKT7:1:1104:15130:5832 1:N:0:34
GCTCTTAAAGAGGAGAAAGGTCATGTGTCCGTCTGCTTCTAACTTTACTCAGTTCGTTCTCGTCGACAATGGCGGAACTGGCGACGTGACTGTCGCCCCAAGCAACCTGTCTCTTATACACATCTCCGAGCCCACGAGACCGTACTAGAT
+
CCCCCFFFFFFFGGGGGGGGGGHHHGHHHHGHHHGHHHHHHHHHHHHHHHGHHHHGGHHGHGFGGGGGGHHHHGGGGGHHGHGGGGEGHGGHHHGHGGGGGHGGHHHHHHHHGHHHHHHHHHHGHHHGB@CGGHGCC@DDGGDHGHHEE<
@M02034:409:000000000-BFKT7:1:1104:22368:5833 1:N:0:34
AAAGTCGAGGTGCCTAAAGTGGCAACCCAGAGTCATCCTGCTGTTGGTGGTGTAGAGC
+
CCCCCFCCCCBBGGGGGGGGGGGHHHHGGH22D3ADA3BGBGHHB32AA2EAA3D5A5
@M02034:409:000000000-BFKT7:1:1104:10230:5835 1:N:0:34
GCTCTTAAAGAGGAGAAAGGTCATGACTACTCGTGCTGCTTA
+
BABBBFFFFFFFCAECGGGG4FGHHGHH5FHH2B2BF53A55
@M02034:409:000000000-BFKT7:1:1104:11508:5836 1:N:0:34
GCTCTTAAAGAGGAGAAAGGTCATGAGGAGTGGTGCTTCTAACTTTACTCAGTTCGTTCTCGTCGACAATGGCGGAACTGGCGACGTGACTGTCGCCCCAAGCAACCTGTCTCTTATACACATCTCCAGCCCACGAGACCGTACT
+
ABCCCFFFFFFFGGGGGGGGGGHGHHHHCGHHGHGHCFHHHGHHHHHHHHHHGFFEFHHGHFFEGEFEEGFH2EG0EEH@CEGCEEEEHGFBGHGGGGGGGGEFFGFHHFBFBFFHHFFHHFGFGGHHGCFGEF/>@/CF@DEAA
@M02034:409:000000000-BFKT7:1:1104:24240:5842 1:N:0:34
AAAGTCGAGGTGCCTAAAGTGGCAACCCAGACTTTGTGGGATGTTGGTGGTGTAGAGCTTCCTGTAGCCGCATGGCGTTCGTACTTAAATATGGAACTAACCATTCCAATTTTCGCTGTCTCTTATACACATCTCCGAGCCCACGAGACC
+
CCCCCFCCCCABGGGGGGGGGGGHHHHGGHGGCFHHHHGGHHGHHHHFFGAFHHHHHHHHHHHHHHHHHGGGGGHHGGGGGGFHHHHFHHFHHHFFGHGHHHHHFHHHFFHHHHGGGGGHHHHHHHHHHHGFHGFGGCGGGFHGCGGGGE
@M02034:409:000000000-BFKT7:1:1104:19223:5845 1:N:0:34
GCTCTTAAAGAGGAGAAAGGTCATGGTTGGTGGTGCTTCTAACTTTACTCAGTTCGTTCTCGTCGACAATGGCGGAACTGGCGACGTGACTGTCGCCCC
+
BBCCCFFFFFFFGGGGGGGGGGHHHBFGGGE22A233BDG5FDD555BFFFA5B5FECBF5BFFG0A1AA332>E/>/B331E>EF>>/?4BB?F/E?@
@M02034:409:000000000-BFKT7:1:1104:18931:5846 1:N:0:34
AAAGTCGAGGTGCCTAAAGTGGCAACCCAGACTACTAAGACGGTTG
+
BBBBBFBBBBABGGGGGGGGGGGHHHHGGH22FFCGBDC332EE2A
@M02034:409:000000000-BFKT7:1:1104:14613:5847 1:N:0:34
GCTCTTAAAGAGGAGAAAGGTCATGTTGCATCAGGCTTCTAACTTTACTCAGTTCGTTCTCGTCGACAATGGCGGAACTGGCGACGTGACTGTCGCCCCAAGCAACCTGTCTCTTATACACATCTCCGAGCCCACGAGACCGTACTAGAT
+
CCCCCFFFFFFFGGGGGGGGGGHHHHHHHHHHHHHHHHHHHHHHHHHHHHHHHHHGGHHGHGFFGGGGGHHHHGGGGGHHHHGGGGGGHGHHHHGHGGGGGHGHHHHHHHHHHHHHHHHHHHHHHHHGGGGGGHGGFGGEGGGHGHHHHD
@M02034:409:000000000-BFKT7:1:1104:15151:5849 1:N:0:34
GCTCTTAAAGAGGAGAAAGGTCATGAATCGGAAGGCTTCTAACTTTACTCAGTTCGTTCTCGTCGACAATGGCGGAACTGGCGACGTGACTGTCGCCCCAAGCAACCTGTCTCTTATACACATCTCCGAGCCCACGAGACCGTACTAGAT
+
BCCCCFFFFFFFGGGGGGGGGGHHHDFGHGGGGGEHHHHHHHHHHHHHHHHHGFGGGHHGFFBEG?FAEHFHFGGGCCCFFFEEGGEFEFHHHHGEGEGGGEFHFHHHHFHHHHHGHH>@GHGHHBF/AC//=CFGFGGGFC<GDHGHE=
@M02034:409:000000000-BFKT7:1:1104:15595:5849 1:N:0:34
AAAGTCGAGGTGCCTAAAGTGGCAACCCAGACTAGTAAGGATGTTGGTGGTGTAGAGCTTCCTGTAGCCGCATGGCGTTCGTACTTAAATATGGAACTAACCATTCCAATTTTCGCTGTCTCTTATACACATCTCCGAGCCCACGAGACC
+
ABCCAFBBCCCCGGGGGGGFFGGHHHHGGHHGHHHHGFHHHHHFHHHFEEEFGHHHFHFHHHHHHHHHHFGGGGHHGGGGGGHHHHGHHHHHGHHGHHHHFHEHHHHHHHHHHHGGGGFGHHHHHHEHHHFHGHHGDCGBCGHGGGGGGE
@M02034:409:000000000-BFKT7:1:1104:22871:5850 1:N:0:34
GCTCTTAAAGAGGAGAAAGGTCATGATGCGTTCGGCTTCTAACTTTACTCAGTTCGTTCTCGTCGACAATGGCGGAACTGGCGACGTGACTGTCGCCCCAAGCAACCTGTCTCTTATACACATCTCCGAGCCCACGAGACCGTACTAGAT
+
BCCCCFFFFFFFGGGGGGGGGGHHHHHHHGGGGGFGGGHHHHHHHHHHHHHHHHHGGHHGHGGGGEEGGHHHHGGGGGHHHHGGGGEGGGHFGHGHGGGGDHGHHHHGHHFHHHHGHHGFHHHFHGHG@DFGGGGDACDGGGFADHHHFG
@M02034:409:000000000-BFKT7:1:1104:6628:5852 1:N:0:34
GCTCTTAAAGAGGAGAAAGGTCATGGGGGCTCGGGCTTCTAACTTTACTCAGTTCGTTCTCGTCGACAATGGCGGAACTGGCGACGTGACTGTCGCCCCAAGCAACCTGTCTCTTATACACATCTCCGAGCCCACGAGACCGTACTAGAT
+
BBBBBFFFFFFFGGEGGGGGGGGHHGAFGGG2AEGGGHHHHHHHHHHHHGFFGHHGFHHGHGFEGEFEEGFHEEG?EGHFHHGGGGEFHGHGHHGEFGGGGH/?FGHHGHFHHHHHHHHHHGGFHHFDCGGGGHGGCDDDCFFEDE00;C
@M02034:409:000000000-BFKT7:1:1104:14416:5853 1:N:0:34
AAAGTCGAGGTGCCTAAAGTGGCAACCCAGACTAATAAGTCGGTTGGTGGTGTAGAGCTTCCTGTAGCCGCATGGCGTTCGTACTTAAATATGGAACTAACCATTCCAATTTTCGCTGTCTCTTATACACATCTCCGAGCCCACGAGACC
+
BCCCAFBCCCBCGGGFGGGGGGGHHHHGGHHGHHHBFHFHHGGEFGGEGGFGHHHHHHGHHHHHHHHHHGGGGGHHGDGGGEHHHHHFHHHHHHHFFGHHHHHGHHHHHHHHHHGGGGGFHGHHGHHHFHBFFGHFECCDGGHGGGGGGG
@M02034:409:000000000-BFKT7:1:1104:19832:5855 1:N:0:34
GCTCTTAAAGAGGAGAAAGGTCATGCAGACGACGGCTTCTAACTTTACTCAGTTCGTTCTCGTCGACAATGGCGGAACTGGCGACGTGACTGTCGCCCCAAGCAACCTGTCTCTTATACACATCTCCGAGCCCACGAG
+
BBBBBFFFFFFFGGGGGGGGGGHHHHHHHHGGGGGGGGGHHHHHHFHGHFFHHHFGGHHGGFFEGEGGEGFFEEEEFCFHHFG?EEEGHGHHHHGHGGG?DEEGCGGGC2GHFGHBHHHHH1F1FFF.-<@GA.<C-<
@M02034:409:000000000-BFKT7:1:1104:10227:5855 1:N:0:34
GCTCTTAAAGAGGAGAAAGGTCATGACTACTCGTGCTTCTAACTTTACTCAGTTCGTTCTCGTCGACAATGGCGGAACTGGCGACGTGACTGTCGCCCCAAGCAACCTGTCTCTTATACACATCTCCGAGCCCACGAGACCGTACTAGAT
+
BBCCBFFDFFFFGCGGGGGGGGFHHHGHHHHHGHHGGHHHHHHHHHHHHGGHHHGGGHHGHFFEGEEGCHHGHGGGGGHGHHFGGGEGHGHHHHGGGGGGGHGGHGHEHHHHGHHHGHHGHFHHHHGD/CCGGEEGGGGGGGGEGHH0D=
@M02034:409:000000000-BFKT7:1:1104:5475:5861 1:N:0:34
GCTCTTAAAGAGGAGAAAGGTCATGCCTTTTCGTGCTTCTAACTTTACTCAGTTCGTTCTCGTCGACAATGGCGGAACTGGCGACGTGACTGTCGCCCCAAGCAACCTGTCTCTTATACACATCTCCGAGCCCACGAGACCGTACTAGAT
+
>AABBBBFFFFFGGEEFBGGGGFHHCHHGHHGCHGDFHCFHHGHHHFFHHGHHGGGGHGFFFFEF0AECHEGFGGCEEFFGEGGGGGGA/BBDDFEDEEG/FEGHGHHGH2DBFGGF2@>GGFGGFHC?/@@/GA@--<AA@AEDC0D0G
@M02034:409:000000000-BFKT7:1:1104:23792:5861 1:N:0:34
GCTCTTAAAGAGGAGAAAGGTCATGGTGGGTGGTGCTTCTAACTTTACTCAGTTCGTTCTCGTCGACAATGGCGGAACTGGCGACGTGACTGTCGCCCCAAGCAACCTGTCTCTTATACACATCTCCGAGCCCACGAGACCGTACTAGAT
+
AAABBFFFFFFFGGEGGGGFGGGHHHFFEFEFGEGHHHGHHHHHHHHHHHGHHHHGEHGFGFBEFFEACHFGFEGFGGHHHGEEEEEFCFGHFHGGGGGGDFF2BFGHHHHFFHHFGFGFFGBGGGHD<C@FFFE@C@A<EC.CEGHHC;
@M02034:409:000000000-BFKT7:1:1104:7167:5863 1:N:0:34
GCTCTTAAAGAGGAGAAAGGTCATGCTTGTTACTGCTTCTAACTTTACTCAGTTCGTTCTCGTCGACAATGGCGGAACTGGCGACGTGACTGTCGCCCCAAGCAACCTGTCTCTTATACACATTTCCGAGCCCACGAGACCGTACTAGAT
+
BBBBBFFFFFFFGGGGGGGGGFHHHHHHHHHFHFHFHHHHHGHHHFGHHHFHHHHGGHGGFFFEEGGG0BFHFCGGGEHHHGGE@E>FG/E3FHEHGCEF/?FGHHHFGH?GBGHHHHBFFGF2>FD</>/DGHED/AA?CCGGGH0DDF
@M02034:409:000000000-BFKT7:1:1104:15583:5864 1:N:0:34
AAAGTCGAGGTGCCTAAAGTGGCAACCCAGACTAGTAAGGATGTTGGTGGTGTAGAGCTTCCTGTAGCCGCATGGCGTTCGTACTTAAATATGGAACTAACCATTCCAATTTTCGCTGTCTCTTATACACATCTCCGAGCCCACGAGACC
+
BCCBCFCCCC2AGGGGGGGGFGGHHHHGGGHGHFHFHGHHHHHHHFHGGGEFHHHFHHHHHHHHHHHGHGGGGGHHGGGGGGHHHHHGHHFHHHFGFHHFHHFHHFFHHHHGHHGGFGFFGFHHFHFFGGBGGHHDD@CFCFHED???GA
@M02034:409:000000000-BFKT7:1:1104:11551:5865 1:N:0:34
GCTCTTAAAGAGGAGAAAGGTCATGGGTATGTCTGCTTCTAACTTTACTCAGTTCGTTCTCGTCGACAATGGCGGAACTGGCGACGTGACTGTCGCCCCAAGCAACCTGTCTCTTATACACATCTCCGAGCCCACGAGACCGTACTAGAT
+
ABCCCFFFFFFFGGGGGGGGGGHHHGHHHHHHHHHHHHHHHHHHHHHHHHHHHHHGGHHGIGFEGFGGGHHHHGGGGGHHHHGGGGGGHGHHHHGGGGGGGHGBGHHHHHHHGHHHHHHHHHHFFGHG?DGGGHGGCGGGGGGHGHGHHH
@M02034:409:000000000-BFKT7:1:1104:20760:5865 1:N:0:34
GCTCTTAAAGAGGAGAAAGGTCATGGCTCATCCTGCTTCTAACTTTACTCAGTTCGTTCTCGTCGACAATGGCGGAACTGGCGACGTGACTGTCGCCCCAAGCAACCTGTCTCTTATACACATCTCCGAGCCCACGAGACCGTACTGGAT
+
AAAAAFFDFF1C1AE1BGGGGGHHHHFHHHHHHGHGGHHHGHHHHHGGHHHHHHHGGHHGHGFGGEECEGGGGGGEEGHGHHGEEEG?GGHDFHGHGGEGEGF<0BFCHHHHGHHHGHHHB1@@@DGCCG?CG<FC-AGEEC..<<0/=<
@M02034:409:000000000-BFKT7:1:1104:14357:5868 1:N:0:34
GCTCTTAAAGAGGAGAAAGGTCATGCCGGCTACGGCTTCTAACTTTACTCAGTTCGTTCTCGTCGACAATGGCGGAACTGGCGACGTGACTGTCGCCCCAAGCAACCTGTCTCTTATACACATCTCCGAGCCCACGAGACCGTACTAGAT
+
CCCCDFFFFFFFGGGGGGGGGGHHHHHGGGGGHGGGGGHHHHHHHHHHHHHHHHHGFHHGHFBEFEFGGHHHHGGGEGHHHGGGGGGGHGHHHHGGGGGGGHGHHHHHHHHHHHHHHHFDHHHHHHHD@DFGGHGG-A.CEGDHGHHHHC
@M02034:409:000000000-BFKT7:1:1104:14374:5868 1:N:0:34
GCTCTTAAAGAGGAGAAAGGTCATGCCGGCTACGGCTTCTAACTTTACTCAGTTCGTTCTCGTCGACAATGGCGGAACTGGCGACGTGACTGTCGCCCCAAGCAACCTGGCTCTTATA
+
BBBBBFFDFFDCGAEC4FFABFFHHDBAFGGGGGGGGGHGDFEBFHFGHHFGGFGFFH1FGF1AE?E1EGFHGEGCE/GHHGEEEEGGEFDDFGF/</>??FC?F00<?0?2?C11GF
@M02034:409:000000000-BFKT7:1:1104:22871:5869 1:N:0:34
GCTCTTAAAGAGGAGAAAGGTCATGATGCGTTCGGCTTCTAACTTTACTCAGTTCGTTCTCGTCGACAATGGCGGAACTGGCGACGTGACTGTCGCCCCAAGCAACCTGTCTCTTATACACATCTCCGAGCCCACGAGACCGTACTAGAT
+
BBCCAFFDFFFFGCEABCGAGGCHHGHHHEFGGEEGGGHHHHHHHHHHHHHHHHHGGHGFHFABEEGGGHGFHGGGGGHHGHEEEGEFEGHHHHEH??CADCF2FABFFFHHGHHHHHHHHGFGGFHGFC?DGHACC?E.<D<CFHHEHG
@M02034:409:000000000-BFKT7:1:1104:23891:5869 1:N:0:34
GCTCTTAAAGAGGAGAAAGGTCATGCCTCCGCATGCTTCTAACTTTACTCAGTTCGTTCTCGTCGACAATGGCGGAACTGGCGACGTGACTGTCGCCCCAAGCAACCTGTCTCTTATACACATCTCCGAGCCCACGAGACCGTACTAGA
+
BBBABFFBDFFFGFEAFGG4FGBGG5BGGEAEAAEGHHHHHHHHHHHHHHGHGHHFAGAE5BABEAA1AGGHHFEEEEHGFGE>EEEFGFFFGHFGA?EE?FCFFBGHGFCDHGF2FF2@B2FCFD<//@@C/<<<-AD.>A<CAEGF<
@M02034:409:000000000-BFKT7:1:1104:20778:5872 1:N:0:34
GCTCTTAAAGAGGAGAAAGGTCATGGCTCATCCTGCTTCTAACTTTACTCAGTTCGTTCTCGTCGACAATGGCGGAACTGGCGACGTGACTGTCGCCCCAAGCAACCTGTCTCTTATACACATCTCCGAGCCCACGAGACCGTACTAGAT
+
CCCCCFFFFFFFGGGGFGGGGGHHHHHHHHHHHHHHHHHHHHGHHHHHHHHHHHHGGHHGHGFGGEEGGHHHHGGGGGGHHHGEFFEGHFHHHHGGGGGGGHGEHHHHHGFHHHHHHHFGHGGHGHFG/CFGGHGG?CEEEGDHGHHHH=
@M02034:409:000000000-BFKT7:1:1104:10838:5875 1:N:0:34
AAAGTCGAGGTGCCTAAAGTGGCAACCCAGACTCCTAGTGCGGTTGGTGGTGTAGAGCTTCCTGTAGCCGCATGGCGTTCGTACTTAAATATGGAACTAACCATTCCAATTTTCGCTGTCTCTTATACACATCTCCGAGCCCACGAGAC
+
ABAAAD?ADBBBGGGEFGFGGFGHHFHGGHGGHFHF3GHF5AEEEGFGGGAFHHHGHHHHHGHHHHHHGGFFFGHHGGGGGGBGGFFFHHFHHHHHHFF?EGEGHFHHBGHHHHGEGGGHHFHHBHFHEHGFFG@DACG?CAHGGGGDG
@M02034:409:000000000-BFKT7:1:1104:18856:5881 1:N:0:34
GCTCTTAAAGAGGAGAAAGGTCATGGTGCGTGAGGCTTCTAACTTTACTCAGTTCGTTCTCGTCGACAATGGCGGAACTGGCGACGTGACTGTCGCCCCAAGCAACCTGTCTCTTATACACATCTCCGAGCCCACGAGACCGTACTAGA
+
ABBBBFFFFFFFGGGGGGGGGGHHHFBGGGFDFGFFHHHHHHHHHHHHHHHHHHHGGHHGHGGGGEEEGHHHHGGGGGHHHGG@EFEGFFFEGHGHGGGGGFFFGHHHHHHHHHHHHHHFHHHCGHHGGGG@CGGG?CGAFGGHGHFHH
@M02034:409:000000000-BFKT7:1:1104:23048:5886 1:N:0:34
AAAGTCGAGGTGCCTAAAGTGGCAACCCAGACTCTTGGTAATGTTGGTGGTGTAGAGCTTCCTGTAGCCGCATGGCGTTCGTACTTAAATATGGAACTAACCATTCCAATTTTCGCTGTCTCTTATACACATCTCCGAGCCCACGAGACC
+
CCCCCFBCCCBCGGGGGGGGGGGHHHHGGHHGH3AAF3FHHHHHHHHEFGEFHHHFGHHHHHHHHHHHHGGGGGHHGGGGGGFHHHGGFHHHHGGFHHFFFHHHHHFHFGFHHGGGGGGHHHHHGHHHFHFHGHFFF/CCGGHGGGGGCF
@M02034:409:000000000-BFKT7:1:1104:6638:5886 1:N:0:34
GCTCTTAAAGAGGAGAAAGGTCATGAAGGCTCGTGCTTCTAACTTTACTCAGTTCGTTCTCGTCGACAATGGCGGAACTGGCGACGTGACTGTCGCCCCAAGCAACCTGTCTCTTATACACATCTCCGAGCCCACGAGACCG
+
1AAAAFFFFFFFCB1FGGGG1BBFDBGEFGHHGEHFGFFHHGHHHFDFHFGFFHGGEFHGHFF/E/EAEGGH0@E//E1EFF?EEE/ECFF1BEFCEGGG?GABCBGHHHHHHHBFHGHGHHHHHGFGCCCGGHGGGCFG.<
@M02034:409:000000000-BFKT7:1:1104:10848:5890 1:N:0:34
AAAGTCGAGGTGCCTAAAGTGGCAACCCAGACTCCTAGTGAGGTTGGTGGTGTAGAGCTTCCTGTAGCCGCATGGCGTTCGTACTTAAATATGGAACTAACCATTCCAATTTTCGCTGTCTCTTATACACATCTCCGAGCCCACGAGACC
+
CACCBFCCCCCCGGGGGGGGGGGHHHHGGHHGHHHHHHHHHHHHHHGGGCFFHGHDGHHHFHHHHDHHHGGFGGFCEGGGGFGHHHHHHFHGHF3@GHGHGGBGGHFEHHHHHGGGGGEGHHHHFHHHHFFFGHHGGCCFGGHEDC@GGF
@M02034:409:000000000-BFKT7:1:1104:21538:5893 1:N:0:34
AAAGTCGAGGTGCCTAAAGTGGCAACCCAGACTAATAATCAGGTTGGTGGTGTAGAGCTTCCTGTAGCCGCATGGCGTTCGTACTTAAATATGGAACTAACCATTCCAATTTTCGCTGTCTCTTATACACATCTCCGAGCCCACGAGACC
+
CCCACFCCCBAAFGGGGGGGGGGHHHHGGHHGGHHHHHGHGHHHFGGFFGEFHHHDGHHHHHHHHHHHHGGGGGHHGGGGGFHHHHGGHHHHHGDGHHGFHHHHHHHGGHHHHGGGGFFHHHHHHHFHHHGHHHHGG>CCGEGGGGFGGF
@M02034:409:000000000-BFKT7:1:1104:8888:5895 1:N:0:34
AAAGTCGAGGTGCCTAAAGTGGCAACCCAGACTAATGCGAAGGTTGGTGGTGTAGAGCTTCCTGTAGCCGCATGGCGTTCGTACTTAAATATGGAACTAACCATTCCAATTTTCGCTGTCTCTTATACACATCTCCGAGCCCACGAGACC
+
CCCCBFBCCCBBGGGGGGGGGGGGHHHGGHHGHHHHHHGEEEGHHHGFFFEFHHHFHHHHHHHHGHHHHGGGGGHHGFEFGFHHHHHHHHHHHGEGHHHHHHFHHHFFHHHHHHGGGGEGHHHHFHHHHHGHHHGHGCCGGGHGGGGGGG
@M02034:409:000000000-BFKT7:1:1104:7224:5896 1:N:0:34
GCTCTTAAAGAGGAGAAAGGTCATGTCTAATCAGGCTTCTAACTTTACTCAGTTCGTTCTCGTCGACAATGGCGGAACTGGCGACGTGACTGTCGCCCCAAGCAACCTGTCTCTTATACACATCTCCGAGCCCACGAGA
+
AAAAAF3BFFF>GBE1G1F1BA1FGHFDAFAAGH10BGGHF2DG222AFHAFAF2/AFAF2FF?E/E/AGGFBEE/>EG1FGE/>E>/F>2>1BF>??E/EF/<B0<FGH1G2B>GHH2@@1@1F11?@//AFHGG--<
@M02034:409:000000000-BFKT7:1:1104:12470:5903 1:N:0:34
AAAGTCGAGGTGCCTAAAGTGGCAACCCAGACTAATAATAAGGTTGGTGGTGTAGAGCTTCCTGTAGCCGCATGGCGTTCGTACTTAAATATGGAACTAACCATTCCAATTTTCGCTGTCTCTTATACACATCTCCGAGCCCACGAGACC
+
AA1AAD1ADD1AFBFGGGGGFDFFABGEFAFEEEEAFEDFGG1GGBE/AA/BGBD2A1AFGBGFGHEEFEC/>EHAE>EAE/BFCGFBHG2BFG1FGGGHFFHGHHGBFGFHHG?EGGE12EFGBFFFFFHHHHHB?/<BGCEF?CCCEF
@M02034:409:000000000-BFKT7:1:1104:18483:5905 1:N:0:34
AAAGTCGAGGTGCCTAAAGTGGCAACCCAGACTGGGTCTACGGTTGGTGGTGTAGAGCTTCCTGTAGCCGCATGGCGTTCGTACTTAAATATGGAACTAACCATTCCAATTTTCGCTGTCTCTTATACACATCTCCGAGCCCACGAGACC
+
ABBBBFBABBAAGGGGGGGGGFFGHHHEFEFEHHC2BGHHHGGGFECGGGAF1GGAGHHHFHHGHFFFHFGGGGHHGEEFGGHHHHHHHHFFFG@3GGHHHHGHHHHHHHHGHHGGGGFFHHHHHHGGHHGFHGHHDCGBDGHEGCCGDG
@M02034:409:000000000-BFKT7:1:1104:11231:5905 1:N:0:34
AAAGTCGAGGTGCCTAAAGTGGCAACCCAGACTCCGTCTACTGTTGGTGGTGTAGAGCTTCCTGTAGCCGCATGGCGTTCGTACTTAAATATGGAACTAACCATTCCAATTTTCGCTGTCTCTTATACACATCTCCGAGCCCACGAGACC
+
CCCCCFCBBCABGGGGGGGGGGGHGHHGGCHGHHHGHGHHHHHHHHHEFFEFHGHFGHHHHHHHHHHHHGGGGGHHGGGGGFHHHHGGHHHHHHGGHHHHHHGHHHHHHHHHHHGGGGGHHHHHHHHHHHHHGHFFG?CCDFHGGGGGGF
@M02034:409:000000000-BFKT7:1:1104:18978:5909 1:N:0:34
GCTCTTAAAGAGGAGAAAGGTCATGGGGAGGGGGGCTTCTAACTTTACTCAGTTCGTTCTCGTCGACAATGGCGGAACTGGCGACGTGACTGTCGCCCCAAGCAACCTGTCTCTTATACACATCTCCGAGCCCACGAGACCGTACTAGAT
+
CCCCCFFFFFFFGGGGGGGGGGGHHHHEGGGCGGGGGHHHHHHHHHHHHHHHHHHGGGHGGGFGGGGGGHHHHGGGGGHFHHGGGGGGHGHHHHGGGGGGGGGGBFFGFGFGGGGGGGGFGGFFFFFF>BFFFFFF-CDAFADFFFFFF9
@M02034:409:000000000-BFKT7:1:1104:21967:5913 1:N:0:34
GCTCTTAAAGAGGAGAAAGGTCATGGCTTCGTCGCCTTCTAACTTTACTCAGTTCGTTCTCGTCGACAATGGCGGAAC
+
AAACCFFFFFFFGGGGGGGGGGHHHB4E4AA4B22AEEGH5D3A5A55DAABAA5AFBAF5AFEG0A1>B3@2>F//>
@M02034:409:000000000-BFKT7:1:1104:15918:5914 1:N:0:34
AAAGTCGAGGTGCCTAAAGTGGCAACCCAGACTAATCAGAAGGTTGGTGGTGTAGAGCTTCCTGTAGCCGCATGGCGTTCGTACTTAAATATGGAACTAACCATTCCAATTTTCGCTGTCTCTTATACACATCTCCGAGCCCACCGAGAC
+
BCBCBFBACCBBGGGGGGGFGGGHHHHGGHGFHHHHGFHHHHHHHHGAFGAFHBGDFGHHHHHHHFHHHGGGGGHHFGGAFEHHGHHHHGHHHHFHFHHHHHFHHHHFHHHHHGGGGGFFHHHHGHHHHHHHHHHFGFGGGEHGGDDCGD
@M02034:409:000000000-BFKT7:1:1104:14918:5916 1:N:0:34
GCTCTTAAAGAGGAGAAAGGTCATGGCTTCTAACTTTACTCAGTTCGTTCTCGTCGACAATGGCGGAACTGGCGACGTGACTGTCGCCCCAAGCAACCTGTCTCTTATACACATCTCCGAGCCCACGAGACCGTACTAGATCTCGTATGC
+
CCCCCFFFFFFFGGGGGGGGGGGHHHHHHHHHHHHHHHHHHHHHHHGGGHGFFFEGEGGGHHHHGGFEGHHHHG?FEEEGGHHHHGGGGGGGHGGHHHHGBEGFHHGHHHHHFGFGGHGCGFGGHFF@CADGG.<EEDF<DGHBG.<CGD
@M02034:409:000000000-BFKT7:1:1104:24132:5917 1:N:0:34
GCTCTTAAAGAGGAGAAAGGTCATGGGGCAGCGGGCTTCTAACTTTACTCAGTTCGTTCTCGTCGACAATGGCGGAACTGGCGACGTGACTGTCGCCCCAAGCAACCTGTCTCTTATACACATCTCCGAGCCCACGAGACCGTACTAGA
+
A@ABBFFFFFFFCGGFFGGGGGHGHGHGGEFGGGGGGHHHHHHHHHHHHHHHHHHGGHHGHGE1EEGGGHHHHGGGFGHHHGGGGGGGEGHFHHGHGGGGGGF2FGGHFHHHHHGFHGFFFFHGHHHG-CC?EHGC@DGCEG:CDEHHG
@M02034:409:000000000-BFKT7:1:1104:7696:5925 1:N:0:34
GCTCTTAAAGAGGAGAAAGGTCATGACTAATAATGCTTCTAACTTTACTCAGTTCGTTCTCGTCGACAATGGCGGAACTGGCGACGTGACTGTCGCCCCAAG
+
>A3>AFBBBD5FEBEGFGGGGGFFFEGFHHHHHGHGHHDDFHGHHHHFHHEGGGDFEHHGGFFEEAEAE3BGFEE0>EGHFHGEEEEGF?GGDGF/EEEG/?
@M02034:409:000000000-BFKT7:1:1104:24271:5928 1:N:0:34
AAAGTCGAGGTGCCTAAAGTGGCAACCCAGAGGGTTGGTGGTGTAAATCTTCCTGTAGCCGCATGGCGTTCGTACTTAAATATGGAACTAACCATTCCAATTTTCGCTGTCTCTTATACACATCTCCGAGCCCACGAGACCGTACTAGAT
+
BBABBFBBBBBBGGGGGGGGGGGCHHHGGGGFF?2FFGGGGGAHGFHHHHHHHHHFH5FGFGGGGGHGGGGGGHHHHBGFHGFGH3BGF3BGH3FGHHHHHHHHHCGGGGHGGHHHHGFGHGHHHHHFCDGGEHGGFGGGGCDGDHHHHG
@M02034:409:000000000-BFKT7:1:1104:12263:5932 1:N:0:34
AAAGTCGAGGTGCCTAAAGTGGCAACCCAGACTCATAAGCATGTTGGTGGTGTAGAGCTTCCTGTAGCCGCATGGCGTTCGTACTTAAATATGGAACTAACCATTCCAATTTTCGCTGTCTCTTATACACATCTCCGAGCCCACGAGACC
+
ABBAAFAADDAAGGGGGFGGGEFFFGHEFHHGHHHGFHHHHHFHHFHEFGFFHFHBGFHHHEHGHGHGHGGAEEHHGEGEGE2FGFF3FFHHHFB3GHHHHHHFHHHGHHFGHGGGGGGHGHHHFHHGHFHFHHHGE?@?FGGFGGGG?F
@M02034:409:000000000-BFKT7:1:1104:5892:5934 1:N:0:34
GCTCTTAAAGAGTAGAAATTTCATTTTTTTTGTGGCTCTTAATTTTA
+
3>3>>BFFFFFFEDGEGGFBFFFF66DFE?2AFF22B333D55DF55
@M02034:409:000000000-BFKT7:1:1104:25286:5939 1:N:0:34
GCTCTTAAAGAGGAGAAAGGTCATGGTGGGTGGTGCTTCTAACTTTACTCAGTTCGTTCTCGTCGACAATGGCGGAACTGGCGACGTAACTGTCGCCCCAAGCAACCTGTCTCTTATACACATCTCCGAGCCCACGAGACCGTACTAGAT
+
BBBBBFFFFFDFGFFEGGGGGGHHHHGEEGBFGGGHHHHHHHHHHHHHHHGHHHHGEHHGHGBEEAFEEGGHGGGGGGHHHHGGFEGEHGHHHHGFFGGGGEFHFFHHHHFHHHGGHHHGHHHHHHHD?DCGEHFAACGAE@<C.GGH<<
@M02034:409:000000000-BFKT7:1:1104:12880:5939 1:N:0:34
GCTCTTAAAGAGGAGAAAGGTCATGACGGTGAGGGCTTCTAACTTTACTCAGTTCGTTCTCGTCGACAATGGCGGTACTGGCGACGTGACTGT
+
AAAAA1BDBFFFC11AFGGGEGHHH310AFHFHH?0BGED2AF12BFGG1ABGFFFC0GFFFFEE/A/A1@BF>E/>EDFF/E@EE>EEE21>
@M02034:409:000000000-BFKT7:1:1104:7690:5943 1:N:0:34
GCTCTTAAAGAGGAGAAAGGTCATGACTAATAATGCTTCTAACTTTACTCAGTTCGTTCTCGTCGACAATGGCGGAACTGGCGACGTGACTGTCGCCCCAAGC
+
ABBBBFFFBFFFFGEGFBFGGF4DF5BG5AG55GG5GHHHHFGDFFGEHHHFGEE2BA2F5FFGGEEE0BDC2EF00@GDG1EECC>E?/4BF3E/E/><//?
@M02034:409:000000000-BFKT7:1:1104:20504:5945 1:N:0:34
GCTCTTAAAGAGGAGAAAGGTCATGGTTTTGCGTGCTTCTAACTTTACTCAGTTCGTTCTCGTCGACAATGGCGGAACTGGCGACGTGACTGTCGCCCCAAGCAACCTGTCTCTTATACACATCTCCGAGCCCACGAGACCGTACTAGAT
+
CCCCCFFFFFFFGGGGGGGGGGFHHHGHHGHHGGGGGHHHHHHHHHHHHHHHHHHGGHHGHFFGG0E?EHHHHGGEFGHHHGGGGGFGHGHHHHGHGGGG?FFHHHHGHFFHHHHGH2GDHHHHHHHD@FGGGHGG<@DGGGGHGHDDGD
@M02034:409:000000000-BFKT7:1:1104:21122:5945 1:N:0:34
GCTCTTAAAGAGGAGAAAGGTCATGGTTACTCATGCTTCTAACTTTACTCAGTTCGTTCTCGTCGACAATGGCGGAACTGGCGACGTGACTGTCGCCCCAAGCAACCTGTCTCTTATACACATCTCCGAGCCCACGAGACCGTACTAGAT
+
BBBBBFFFFFBFGGEGGGGGGGCGHHHHHHHGHHHHHHHHHHHHHHHHHHHHHHHGGHHGHGFFG0EAEHHHHGG>EGHGHHGGGGGGHGHHHHGHGGG<??EFFFHHFGGHHHHFHGHHHHHHHHHF/BCGGGFG<@ADFGAGDEF0<=
@M02034:409:000000000-BFKT7:1:1104:20341:5955 1:N:0:34
GCTCTTAAAGAGGAGAAAGGTCATGGGGGTTCGTGCTTCTAACTTTACTCAGTTCGTTCTCGTCGACAATGGCGGAACTGGCGACGTGACTGTCGCCCCAAGCAACCTGTCTCTTATACACATCTCCGAGCCCACGCG
+
BBBBBFFFFFFFGGGGGCFGGGFGHH4FGGGFGGGGGHHHGBGHHHHHHHHHHHHGGHHGHGEGG?EFEHGHGGGGGGHHHHG/EGGGHGFFGGGHDFCADGEBFHGFHHFGFHH1F1FGH1FGHHG/->@DG.><.<
@M02034:409:000000000-BFKT7:1:1104:16475:5956 1:N:0:34
AAAGTCGAGGTGCCTAAAGTGGCAACCCAGACTGTTGTTGTGGTTGGTGGTGTAGAGCTTCCTGTAGCCGCATGGCGTTCGTACTTAAATATGGAACTAACCATTCCAATTTTCGCTGTCTCTTATACACATCTCCGAGCCCACGAGAC
+
A11>AFAADDAAGGGDAGGGFGGHGCHFGHHGHF1G10BGF/EBFEEGEEAFHFG2FHHHHGHFFHHHHEGEEEGGGEGGF?FEGHFGGG2GGDF1@FF1FGHHHHHEHHHHHHGGGGGHHFHHHHDDDGGHFFFHG/@CGEGFG/@EE
@M02034:409:000000000-BFKT7:1:1104:15374:5956 1:N:0:34
AAAGTCGAGGTGCCTAAAGTGGCAACCCAGACTAATAAGAATGTTGGTGGTGTAGAGCTTCCTGTAGCCGCATGGCGTTCGTACTTAAATATGGAACTAACCATTCCAATTTTCGCTGTCTCTTATACACATCTCCGAGCCCACGAGACC
+
CCCCBFCCCCCCGGGDGGGGGGGGHHHGGHHGHFGHHHHHHGHHHHHEFEEFHGG5GHHHHHHHHHHHHGGCFGHHGGGGGGGHHHFBGHFHGFGFGHGHGHHGHHHHFGHHHHGGGGGHHGHHGHGHGHHHHHGHG/DFFFHGGCDGGG
@M02034:409:000000000-BFKT7:1:1104:15457:5962 1:N:0:34
GCTCTTAAAGAGGAGAAAGGTCATGGCTCTTGGTGCTTCTAACTTTACTCAGTTCGTTCTCGTCGACAATGGCGGAACTGGCGACGTGACTGTCGCCCCAAGCAACCTGTCTCTTATACACATCTCCGAGCCCACGAGACCGTACTAGAT
+
ABBBBF5B5FFFGGGGGGGGGGHHHHHHHHHHHHGGHGHHHDHHHHHHHHHHHHHGGHHGHFFGGECFGHHHHGGGGGHHHHGEEEEFGGHFHHGHEFF//GEFHHHHHHHHGHH?FGHGFDFGHFHA>A@DEAF?A@EGFC..<C<D0D
@M02034:409:000000000-BFKT7:1:1104:23501:5964 1:N:0:34
GCTCTTAACGAGGAGAAAGGTCATGGCTGTTCGTGCTTCTAACTTTACTCAGTTCGTTCTCGTCGACAATGGCGGAACTGGCGACGTGACTGTCGCCCCAAGCAACCTGTCTCTTATACACATCTCCGAGCCCACGAGACCGTACTAGAT
+
AABBBFBB5>>AEEEGGGGGGGGGGB4EFEGH?EFGFHHHGHHHHHHHHF5FHHHGGHHGHFAEG0AEEGDHHGGGCGHBFAG/EEEEHFHDFGGHGDCDAGGGFGFFGFGGDGFGHBH2GGFCG1FD/ACCEGF@CCGDFCDADH0=DH
@M02034:409:000000000-BFKT7:1:1104:14813:5974 1:N:0:34
GCTCTTAAAGAGGAGAAAGGTCATGACTAGGCGGGCTTCTAACTTTACTCCGTTCGTTCTCGTCGACAATGGCGGCACTGGCGACGTGACTGTCGCCCCAAGCAACCTGTCTCTTATACACATCTCCGAGCCCCCGAGACCGTACTAGA
+
BBBBBFFFFFFFGGGGGGGGGGHHH5FGF44AEC?EGHHHB535FD5FFD31ABCAEFFF@?FEG/E1E33GEEG/EEG32EE/>CBDHGHHHDFCGDG</?FFHHHHF1<FBDG1>1=>G1<CGDGE-<@CE.A@@C-9EAA.CE00;
@M02034:409:000000000-BFKT7:1:1104:25124:5977 1:N:0:34
AAAGTCGAGGTGCCTAAAGTGGCAACCCAGACTGGTCATGGTGTTGGTGGTGTAGAGCTTCCTGTAGCCGCATGGCGTTCGTACTTAAATATGGAACTAACCATTCCAATTTTCGCTGTCTCTTATACACATCTCCGAGCCCACGAGACC
+
BBBBAFAADBBBGGGFGGGGGGGHHHHGGHHGHBFG5GF53FGHEEGGGGGGHHHFGHHHGHHHHHHGHGG>EEHHGGFGGGGHHHFDGGHHHHBGHHHGHHGFHHGGFGHHHHGGGGFHHHHH4GFHHFGCGGHFGCCDGGEFG?C?DC
@M02034:409:000000000-BFKT7:1:1104:17701:5984 1:N:0:34
GCTCTTAAAGAGGAGAAAGGTCATGTGTACTAGGGCTTCTAACTTTACTCAGTTCGTTCTCGTCGACAATGGCGGAACTGGCGACGTGACTGTCGCCCCAAGCAACCTGTCTCTTATACACATCTCCGAGCCCACGAGACCGTACTAGAT
+
3AB@AFBFFFFFGFAGGGGGFGHHHHHEGGHHHHHCHHHHHHHHHHGHHHFHHHHGGHHGFGFEEEGAEFGFHGGEE?GHGEECEGGGGGGGHFEFGGGGEHGF2FFGHHGHHHHHHHHHHHHHHHFDCFG?FCFC@DGGEGGCEE0B<D
@M02034:409:000000000-BFKT7:1:1104:15580:5987 1:N:0:34
GCTCTTAAAGAGGAGAAAGGTCATGGTTTTGTCGGCTTCTAACTTTACTCAGTTCGTTCTCGTCGACAATGGCGGAACTGGCGACGTGACTGTCGCCCCAAGCAACCTGTCTCTTATACACATCTCCGAGCCCACGAGACCGTACTAGAT
+
ABBBBFFFFFFFGGFGGGGGGGBGHHHHHGHHHGGGGGGHHHHHHHHHHHGHHHHGGHHGHGFGGEFEEGFHGGG/E@GFHGG/EFGGHGHHHHGHGGGGFHGHHHHHEHHHGHH>GGG>GDGHHGHG@/@DGHGG-ADFGCAGDHFGFG
@M02034:409:000000000-BFKT7:1:1104:23569:5988 1:N:0:34
GCTCTTAAAGAGGAGAAAGGTCATGGTGGGGGGGGCTTCTAACTTTACTCAGTTCGTTCTCGTCGACAATGGCGGAACTGGCGACGTGACTGTCGCCCCAAGCAACCTGTCTCTTATACACATCTCCGAGCCCACGAGACCGTACTAGAT
+
ABBBBFFBDFFFGGEAFGGFFGGFHFGHGGGGGGFFFFFFFFFFFFFFFFFFFFFFFFFFFFEDFDBDFFFFFFF=@DFFFEFBFFFFFFFFFFFFFFFFFEE9FFFFFFFFBFFFFFFFFFFBFFFFAFAFE?E>>DAAEFAEFFFFFF
@M02034:409:000000000-BFKT7:1:1104:6153:5990 1:N:0:34
AAAGTCGAGGTGGCCTAAAGTGGCAACCCAGACTAAGCCTCATGTTGGTGGTGTAGAGCTTCCTGTAGCCGCATGGCGTTCGTACTTAAATATGGAACTAACCATTCCAATTTTCGCTGTCTCTTATACACATCTCCGAGCCCACGAGAC
+
CCCCBFCCCCBBGGGGGGFGFGHGFHHHGGHHGHF3GGHHHHHHHHHHGGGEFHHHHHHHHHFHHHHHHHEE>FGGHGGGGGEGHGGBGBGFHHHHGFGFHHHHGHGHH4BGHHBEFGGGHGHFG4HGGHG?FBFFFCBFCGFHF?DGGG
@M02034:409:000000000-BFKT7:1:1104:18275:5993 1:N:0:34
AAAGTCGAGGTGCCTAAAGTGGCAACCCAGACTACGTCTAAGGTTGGTGGTGTAGAGCTTCCTGTAGCCGCATGGCGTTCGTACTTAAATATGGAACTAACCATTCCAATTTTCGCTGTCTCTTATACACATCTCCGAGCCCACGAGACC
+
BBBCBFCBCBCCGGGEGGGGFGGHHGHGGHHGHHHGBGHC5FHGHHGGFGGGHGHGGHHHHHHHGHHHHGG0EFHHGGGGGGHHGHHFHHHHHHHHHHHGHHHFHHFHHGHHHHGGGGGHHGHHGHHHHHHHHHFGDCCDGGHGGCGGGG
@M02034:409:000000000-BFKT7:1:1104:13454:5996 1:N:0:34
GCTCTTAAAGAGGAGAAAGGTCATGGGGGGGGGGGGCTTCTAACTTTACTCAGTTCGTT
+
BBBBBFFDFFFFGFGGGGGGGGHHHHGGGGGFFFF;?FD.BFFB;FFBB/B/9FF/AFF
@M02034:409:000000000-BFKT7:1:1104:18493:6005 1:N:0:34
GCTCTTAAAGAGGAGAAAGGTCATGGGTTATCGTGCTTCTAACTTTACTCAGTTCGTTCTCGTCGACAATGGCGGAACTGGCGACGTGACTGTCGCCCCAAGCAACCTGTCTCTTATACACATCTCCGAGCCCACGAGACCGTACTAGAT
+
ABBBBFFFFFFFGGFGGGGGGGHHHH4BFGHGDFHGGHHHGHHHHHHHHHHGGHGGGHHGHGFGGEGFEHGHFGG?EGHHHHGGGGGGHGHEHHGGGGGGGHGCGHHHHGFHHHHHHHHFHDGFHHHG@DGGGAFG>CGGGGG.CEGH<G
@M02034:409:000000000-BFKT7:1:1104:21879:6008 1:N:0:34
AAAGTCGAGGTGCCTAAAGTGGCAACCCAGACTACGAAGCATGTTGGTGGTGTAGAGCTTCCTGTAGCCGCATGGCGTTCGTACTTAAATATGGAACTAACCATTCCAATTTTCGCTGTCTCTTATACACATCTCCGAGCCCACGAGACC
+
CCCCCFBBBCBBGGGFGGGGGGGHHHHGGHHGH3BAE2E23DFFGHHGFEFGHHHHHHHHHHHHHHHHHGGGGGHHGGGGGGGHHHGHFHHHHHFGHHGHHHHHHHHHDFHHHHGGGGGGHHHHFHHHHHDHHHGGFF?FFGHGGCGFGG
@M02034:409:000000000-BFKT7:1:1104:19246:6012 1:N:0:34
GCTCTTAAAGAGGAGAAAGGTCATGGTTAGTGGGGCTTCTAACTTTACTCAGTTCGTTCTCGTCGACAATGGCGGAACTGGCGACGTGACTGTCGCCCCAAGCAACCTGTCTCTTATACACATCTCCGAGCCCACGAGACCGTACTAGAT
+
CCCCCFFFFFFFGGGGGGGGGGHHHGHHHHH5GFGGGHHHGHHHHHHHHHHHHHHGGHHGHGGGGEFGEHHHHGGEGGHHHGGGGGGGHGHHHHGHGGGGGHGFHHHHFHHHHHHHHFGFG<GFGGGA<CGGFAFG>ADCFFGHGHFHGG
@M02034:409:000000000-BFKT7:1:1104:9038:6014 1:N:0:34
GCTCTTAAAGAGGAGAAAGGTCATGGCTGCGACGGCTTCTAACTTTACTCAGTTCGTTCTCGTCGACAATGGCGGAACTGGCGACGTGACTGTCGCCCCAAGCAACCTGTCTCTTATACACATCTCCGAGCCCACGAG
+
BABBBFFFFFFFGGECBFGGGGHHHHGHGGGEEAFGGGHHHHHHHHHGHHEGHHHGGHGFHFFEGEEGGHHHHGGECEGHHHGEEGGAHGHGHHGHDGGGDFFFCGHHHBFHDHHHHHHGGHHFHGF?@@@CF.<A-<
@M02034:409:000000000-BFKT7:1:1104:10844:6015 1:N:0:34
GCTCTTAAAGAGGAGAAAGGTCATGCTTCGTGGTGCTTCTAACTTTACTCAGTTCGTTCTCGTCGACAATGGCGGAACTGGCGACGTGACTGTCGCCCCAAGCAACCTGTCTCTTATACACATCTCCGAGCCCACGAGACCGTACTAGAT
+
CCCCCFFFFFFFGGGGGGGGGGGHHGGHHFHGCHGHHHHHHHHHHHHHHHHHHHHGGHHGHGFGGGGGGHHHHGGGGGHHHHGGGGFGHGHHHHGHGGGGGHGGGHHHHFHHHHHGHHHHHHHGHHHD?CFGGGGG<CDDFCDEAEHGDD
@M02034:409:000000000-BFKT7:1:1104:20776:6017 1:N:0:34
AAAGTCGAGGTGCCTAAAGTGGCAACCCAGACTACTCATAGTGTTGGTGGTGTAGAGCTTCCTGTAGCCGCATGGCGTTCGTACTTAAATATGGAACTAACCATTCCAATTTTCGCTGTCTCTTATACACATCTCCGAGCCCACGAGACC
+
AAAAAFAADDAAGGF1AFGGFGGHHHHGGHHGHCHFGEGFHGHHGHEEFGGGHFGDGHHHHFHHHHHFFGGEEGHHGFGFGEGGGDFD1FGGHH1@1FG1FG@BBFGD2BFGHEG?ECE1G2GH1BDFGG1B<BB1C/>?C//CC/</A<
@M02034:409:000000000-BFKT7:1:1104:16438:6027 1:N:0:34
GCTCTTAAAGAGGAGAAAGGTCATGAGGAATAATGCTTCTAACTTTACTCAGTTCGTTCTCGTCGACAATGGCGGAACTGGCGACGTGACTGTCGCCCCAAGCAACCTGTCTCTTATACACATCTCCGAGCCCACGAGACCGTACTAGAT
+
CCCCCFFFFFFFGGGGGGGGGGHHHHHGHHHHHHHHHHHHHHHHHHHHHHGHHHHGGHHGHGFEGFGGGHHHHGGGGGHHHHGGGGGGHGHHHHGHGGGGGHGHHHHHHHHHHHHHHHHHHHHHHHGGGGGGGHGG?DGGGGGFGHHHHH
@M02034:409:000000000-BFKT7:1:1104:24877:6030 1:N:0:34
GCTCTTAAAGAGGAGAAAGGTCATGTTTTA
+
CCDCCFFFFFFFGGGGGGGGGGGHH66F45
@M02034:409:000000000-BFKT7:1:1104:15890:6031 1:N:0:34
GCTCTTAAAGAGGAGAAAGGTCATGGGGAGGGGGGCTTCTAACTTTACTCAGTTCGTTCTCGTCGACAATGGCGGAACTGGCGACGTGACTGTCGCCCCAAGCAACCTGTCTCTTATACACATCTCCGAGCCCACGAGACCGTACTAGAT
+
CCCCCFFFFFFFGGGFGGGCGGHHHHGGGGGGGFGGGHHHHHHHHHHHHHHHHHHGGHHGHGFGGGGGGHHHHGGGGGHHHGGGGGGGHGHHHHGGGFGGGGGFFFGGGGGGGFGGGGGGFFFFFFFF@FCFFFFFFFFDEAFFFFFFFF
@M02034:409:000000000-BFKT7:1:1104:8560:6034 1:N:0:34
GCTCTTAAAGAGGAGAAAGGTCATGGTGGGGAGTGCTTCTAACTTTACTCAGTTCGTTCTCGTCGACAATGGCGGAACTGGCGACGTGACTGTCGCCCCAAGCAACCTGTCTCTTATACACATCTCCGAGCCCACGAGACCGTACTAGAT
+
BBBBBFFFFFFFGGFCGGGGGGHHHHHFGGGGGGHGHHHHHHHHHHHHHHGGHHFFFHHGHFFGGEFG?GHHHGGEEFHHHHGEEEEDHGHFHHGHGGCDFGEBGHHHHGHHDHHHHDFFHFGFHHHG@A@CGHG@<@DAFDFHGHHHHH
@M02034:409:000000000-BFKT7:1:1104:18223:6035 1:N:0:34
AAAGTCGAGGTGCCTAAAGTGGCAACCCAGACTTTTACTTCGGTTGGTGGTGTAGTGC
+
CCDDCFCCDDCCGGGGGGGGGGGHHHHGGHHGH55D53FG52BF2E2A11B113D535
@M02034:409:000000000-BFKT7:1:1104:23873:6038 1:N:0:34
GCTCTTAAAGAGGAGAAAGGTCATGATTAAGCGTGCTTCTAACTTTACTCAGTTCGTTCTCGTCGACAATGGCGGAACTGGCGACGTGACTGTCGCCCCAAGCAACCTTGTCTCTTATACACATCTCCGAGCCCACGAGACCGTACTAGA
+
ABBBBFFFFFBFGFFGGGGGGGGGHHHHHHHHGGGGGHHHHHHHHHHHHHHFHHHGGHHGGGAEFEEEEHHHHGGGGGHHHHGGGGGGHGHHHHGGGGGEEHEFGFHHHHHHHGHHGHHGFFGFGHGHFGGGGGFC@@?ADFCDHGHHHE
@M02034:409:000000000-BFKT7:1:1104:17248:6039 1:N:0:34
GCTCTTAAAGAGGAGAAAGGTCATGGGGGTGGGGGCTTCTAACTTTACTCAGTTCGTTCTCGTCGACAATGGCGGAACTGGCGACGTGACTGTCGCCCCAAGCAACCTGTCTCTTATACACATCTCCGAGCCCACGAGACCGTACTAGAT
+
BCCCCFFFFFFFGGGGGGGGGGHHHHHGGGGGGGGGGHHHHHHHHHHHHHHHHHHGGHHGHGGGGGGGGHHHHGGGGGHHHHGGGGGGHGHHHHGHGGGGGGGHHHHHHHHHHHHHHHHGHDFHHHHGCGFGGHGGFGGGGGGGGGGGGF
@M02034:409:000000000-BFKT7:1:1104:17413:6050 1:N:0:34
AAAGTCGAGGTGCTAAAGTGGCAACCCAGACTAGGGGTGCTGTTGGTGGTGTAGAGCTTCCTGTAGCCGCATGGCGTTCGTACTTAAATATGGAACTAACCATTCCAATTTTCGCTGTCTCTTATACACATCTCCGAGCCCACGAGACCG
+
BABBBFBBDBBBGGGGGGGGGGHHHHGGHHGHHHHGGFEGHHHHHHFGGFFHHHHHGHHHHHHHFHGHGFEFGHFEFGGGGFEGHFFGHGGHHFFFGGGHHGGHHEHFFGHHHGFGGGHHHHHHHFDFGFGGHHHG@DGGGHGGGGGGGC
@M02034:409:000000000-BFKT7:1:1104:18856:6051 1:N:0:34
AAAGTCGAGGTGCCTAAAGTGGCAACCCAGACTCCGTCTGGTGTTGGTGGTGTAGAGCTTCCTGTAGCCGCATGGCGTTCGTACTTAAATATGGAACTAACCATTCCAATTTTCGCTGTCTCTTATACACATCTCCGAGCCCACGAGACC
+
CCCCCFCCCCBBGGGGGGGFGGGHHHHGGHHGHHHGHHHGHHHHGHHGGGGGHHHFHHHHHHHHHHHHHGGGGGHHGGGGGGHHHHHHHHHHHGFGHHHHHHHHHHHHHHHHHHGGGGGHHHHHHHHHHHGHHHGHG@DDGGHGGGGGGE
@M02034:409:000000000-BFKT7:1:1104:24483:6052 1:N:0:34
AAAGTCGAGGTGCCTAAAGTGGCAACCCAGACTTCGCCTCTGGTTGGTGGTGTAGAGCTTCCTGTAGCCGCATGGCGTTCGTACTTAAATATGGAACTAACCATTCCAATTTTCGCTGTCTCTTATACACATCTCCGAGCCCACGAGACC
+
BBCCBFCCCBABGGGGGGGGGGGHHHHGGHHGHHHGGGGGHHHHHGGEFGEGHHHGGGHHHHHHHHHHHGGFGGHHGGGGGGHHGHHHHHHHHHGFGHHHGHHHHGHGHHHHHHGGGGGHHHHHBHFHFHHHHHFFGCGGGGHGGGGGGC
@M02034:409:000000000-BFKT7:1:1104:14577:6052 1:N:0:34
GCTCTTAAAGAGGAGAAAGGTCATGACGTATCGGGCTTCTAACTTTACTCAGTTCGTTCTCGTCGACAATGGCGGAACTGGCGACGTGACTGTCGCCCCAAGCAACCTGTCTCTTATACACATCTCCGAGCCCACGAGACCGTACTAGAT
+
BBBBBFFFFFFFGGEFGGGFGGHHHHHGGHHHGGGGGHHHHHHHHHHHHHGHHHHGGHHGHGFEGGGFGHHHHGGGGGHHHHG@EGGGHGHGHHGGGGGGGHGBHHHHGHHHGHHHHHHHHGHHHHGGDGGGGAFC>DFGGGGHGHHHH;
@M02034:409:000000000-BFKT7:1:1104:17307:6053 1:N:0:34
GCTCTTAAAGAGGAGAAAGGTCATGCGTTCTCATGCTTCTAACTTTACTCAGTTCGTTCTCGTCGACAATGGCGGAACTGGCGACGTGACTGTCGCCCCAAGCAACCTGTCTCTTATACAGATCTCCGAGCCCACGAGACCGTACTAGAT
+
CCCCCFFFFFFFGGGGGGGGGGGHHBEEFDFHCHCHHHHHH5EGGDBFGG53DGFFGHHGFGGGGAE1EADGFFG/>EHBECE@FGEEGFHDFGGEFDGE/FFGHGHGAGFHGHHFH>F2@2FFHHFB<@/DC/?@>C.AFD.<DHHHGD
@M02034:409:000000000-BFKT7:1:1104:16266:6055 1:N:0:34
GCTCTTAAAGAGGAGAAAGGTCATGAATATGCGTGCTTCTAACTTTACTCAGTTCGTTCTCGTCGACAATGGCGGAACTGGCGACGTGACTGTCGCCCCAAGCAACCTGTCTCTTATACACATCTCCGAGCCCACGAGACCGTACTAGAT
+
CCCCCFFFFFFFGGGGGGGGGGHHHF5GFG5GEGGGGHHHHHHHHHHHHHHHHHHGGHHGHGFEGEGGGHHHHGGGGGHHHHGEGGGGHGHHHHGHGGGGGHGHHHHHHHHHHHHHHHHHHHHHHHGGCFGGGGGG-ADDFCDED.=GG=
@M02034:409:000000000-BFKT7:1:1104:19826:6057 1:N:0:34
GCTCTTAAAGAGGAGAAAGGTCATGTTGTCT
+
ABBBBFFFFFFBGFEGGGEGGGHHH66D455
@M02034:409:000000000-BFKT7:1:1104:20871:6058 1:N:0:34
GCTCTTAAAAGAGGAGAAAGGTCATGGGTTATCATGCTTCTAACTTTACTCAGTTCGTTCTCGTCGACAATGGCGGAACTGGCGACGTGACTGTCGCCCCAAGCAACCTGTCTCTTATACACATCTCCGAGCCCACGAGACCGTACTAG
+
BABABFFBFFFAFGGFEGGGCGHHHHHHHFHHHHHHHHHHHHHHHHHHHHHHGGGGFEGHFHGFEEEFEEGHHGGG0EEHHHHGFGGEEAFHHFFF?EEC?FHCGFGCFFGFGFFFFBHGDFFFCG>D/<C/AF/F>-<><F-<G?CDH
@M02034:409:000000000-BFKT7:1:1104:15166:6067 1:N:0:34
GCTCTTAAAGAGGAGAAAGGTCATGGGGAGGGGGGCTTCTAACTTTACTCAGTTCGTTCTCGTCGACAATGGCGGAACTGGCGACGTGACTGTCGCCCCAAG
+
ABBBBFFFFFFFGAEGGFGGGF4GGH4BCEG?A?E?EAGHFF1FHGDGGHB?FGHGFGGFFFFDC/DGCGGHHGG-<<CFHEC-@C@AEEHHCGGGGFBA.9
@M02034:409:000000000-BFKT7:1:1104:19782:6067 1:N:0:34
GCTCTTAAAGAGGAGAAAGGTCATGGGTTGTTGTGCTTCTAACTTTACTCAGTTCGTTCTCGTCGACAATGGCGGAACTGGCGACGTGACTGTCGCCCCAAGCAACCTGTCTCTTATACACATCTCCGAGCCCACGAGACCGTACTAGAT
+
AABAADFDDFBFEFEGGGGFFGCHEFGBAFEHGBEFGGHHH5GHHHHGHHFGHHHEFHHFHGGEEGEE?GEGFFG?EEGDG?E>>EEGHEGHHEGHG<EG?CCBGGGHHHFFDFGFHHGGFFGCFDHDCGGGFCFC@DDEGGFHDC0D0<
@M02034:409:000000000-BFKT7:1:1104:17592:6074 1:N:0:34
AAAGTCGAGGTGCCTAAAGTGGCAACCCAGACTAGTGGGGGGGTTGGTGGTGTAGAGCTTCCTGTAGCCGCATGGCGTTCGTACTTAAATATGGAACTAACCATTCCAATTTTCGCTGTCTCTTATACACATCTCCGAGCCCACGAGACC
+
ABABAFCCCCABGGGGFGGFGGGHHHHGGHHGHHHHHHGGGGGFDGGGED;EGGGFGGGGGGGGGGGGGGFFGGFFFFFFFFFFFFFFFFFFFFFFFFFFFFFFFFFFFFFFFFFFFFFFFFFFFFFFFFFFFFFFFBCFFFFFFDFFFF
@M02034:409:000000000-BFKT7:1:1104:11415:6075 1:N:0:34
AAAGTCGAGGTGCCTAAAGTGGCAACCCAGACTGGGGTGGGGGTTGGTGGTGTAGAGCTTCCTGTAGCCGCATGGCGTTCGTACTTAAATATGGAACTAACCATTCCAATTTTCGCTGTCTCTTATACACATCTCCGAGCCCACGAGACC
+
CCCCCFCCCCCCGGGGGGGGGGGHHHHGGHHGHHHHGEEGGGGFEGGFFEEFHHHHHHHHHHHHHHHHGGGGGGHHGGGGGGHHHHGGHHHHHHEHHHHGHHGGHHHHHHHHHHGGGGGHHHHHGHGHEHHHHHGHGDGGGGHGGGGGGG
@M02034:409:000000000-BFKT7:1:1104:26136:6076 1:N:0:34
AAAGTCGAGGTGCCTAACGTGGCAACCCAGACTGTTAATGGTGTAAAGCTTCCTGTAGCCGCATGGCGTTCGTACTTAAATATGGAACTAACCATTCCAATTTTCGCTGTCTCTTATACACATCTCCGAGCCCA
+
>1AA1DAAD1>>FFEGC10AFFEFGEGEFHHGHFFHDEDFHFHAGH22BGFFGFFBBFFFA/AEAGFFGGG?EFGBFGF1BFGHD1BB@FFFEHHBFGG2BGGH2E>AEGHHHHFBFEFFHFGHHBBE//<C/F
@M02034:409:000000000-BFKT7:1:1104:25927:6080 1:N:0:34
GCTCTTAAAGAGGAGAAAGGTCATGGAGGTGCGGGCTTCTAACTTTACTCAGTTCGTTCTCGTCGACAATGGCGGAACTGGCGACGTGACTGTCGCCCCAAGCAACCTGTCTCTTATACACATCTCCGAGCCCACGAGACCGTACTAGA
+
BBBBBBFFFFFFGGGGFGGGGGHHHHAFFAGFECGEEGHHGHGHGBGGGHEGHHGFECFFFBBEFEEEEHGHHEGEEEFHHAEFEFEEGFGHHHF/BDFDDC??GFCGHHGGDGD1FHFGHFFCGGFFCDGGGEA@C@<CE-CGDHHHG
@M02034:409:000000000-BFKT7:1:1104:23937:6088 1:N:0:34
AAAGTCGAGGTGCCTAAAGTGGCAACCCAGACTTCGGCGGATGTTGGTGGTGTAGAGCTTCCTGTAGCCGCATGGCGTTCGTACTTAAATATGGAACTAACCATTCCAATTTTCGCTGTCTCTTATACACATCTCCGAGCCCACGAGACC
+
BBBBBFBBBBAAGGGGGGGGGGGGGGHGGHHGHHHGGGGGEGGGHHHGFGBFGHHDFHGHHHHHHGHGHEEGGGHGEEFFFFHHHHGHHHHHGHB3FFFFGGFHHGHHHHHHHHGGDFFFHGHHFHGFFGBGCGD1C@F?DGGGGGFGGG
@M02034:409:000000000-BFKT7:1:1104:15305:6092 1:N:0:34
AAAGTCGAGGTGCTAAAGTGGCAACCCAGACTCCTGTTCTTGTTGGTGGTGTAGAGCTTCCTGTAGCCGCATGGCGTTCGTACTTAAATATGGAACTAACCATTCCAATTTTCGCTGTCTCTTATACACATCTCCGAGCCCACGAGACCG
+
BBBBBFBBBBBBGGGGGGGGGGHHHHGGHHGHHHHHHHHHHHHGHGEFGFFGHHGHHHHHHGHHHHHHGGFGGHHGGGGGGHFHHGHFG@GHHHBCGFGFGFGHHFF4FHHHHEFGGGHHHHHFH4FGHFGGHHGGGGGGGHECGGDGFC
@M02034:409:000000000-BFKT7:1:1104:18173:6101 1:N:0:34
AAAGTCGAGGTGCCTAAAGTGGCAACCCAGACTACGAAGGCTGTTGGTGGTGTAGAGCTTCCTGTAGCCGCATGGCGTTCGTACTTAAATATGGAACTAACCATTCCAATTTTCGCTGTCTCTTATACACATCTCCGAGCCCACGAGACC
+
AABCCFCCCCABGGGGGGGGGGGGGHHGGHHGHHHGGHGGHHHHGHHGFGEGHHHGGHHHGHHHHHHGHGGGGGHHGGGGFGHHHHHHHHHHHHEGFHHHHHHHHHGHHHHHHHGGGGGGGGHHHHHHFHGHHHFGGCGGGGHGGGGGGG
@M02034:409:000000000-BFKT7:1:1104:12616:6104 1:N:0:34
AAAGTCGAGGTGCCTAAAGTGGCAACCCAGACTCTGGGTACTGTTGGTGGTGTAGAGCTTCCTGTAGCCGCATGGCGTTCGTACTTAAATATGGAACTAACCATTCCAATTTTCGCTGTCTCTTATACACATCTCCGAGCCCACGAGACC
+
ABBBBFBBBBA?GGGGGGGGGGGHHHHGGGHGHHHHHHHHHHHGGHHGGGEFGHHFGHHGHHHHHFHHHGGGGGHHGGGGGEGHGHGGFHHHHHFBHHHHHHGHHHHHHHHHHHGGGGGHHHHHHHFDFHFHHHGHDGFFGGHGGGGGGG
@M02034:409:000000000-BFKT7:1:1104:16992:6111 1:N:0:34
AAAGTCGAGGTGCCTAAAGTGGCAACCCAGACTGCGGTTGCTGTTGGTGGTGTAGAGCTTCCTGTAGCCGCATGGCGTTCGTACTTAAATATGGAACTAACCATTCCAATTTTCGCTGTCTCTTATACACATCTCCGAGCCCACGAGACC
+
BABCCFCCCCABGGGGGGGGGGGHHHHGGGHGHHHGGGGGHHHHHHEGGGEFHGGFGHHHHHHHHHHHHGGGGGHHGGGGGFFHGHHHGHGHHHGGFGFFHHHHHHGHHHHHHHGGGGGGHFHHGHHFHHGHBGGHGC@CCGHGGGGGGG
@M02034:409:000000000-BFKT7:1:1104:17731:6113 1:N:0:34
GCTCTTAAAGAGGAGAAAGGTCATGCCTCCTACTGCTTCTAACTTTACTCAGTTCGTTCTCGTCGACAATGGCGGAACTGGCGACGTGACTGTCGCCCCAAGCAACCTGTCTCTTATACACATCTCCGAGCCCACGAGACCGTACT
+
CCCCCFFFFFFFGGGGGGGGGGHHH54F44F4ABGHHHHHHHHHHHHHHHHHHHHGGHHGHGFGGEGGGHGHHGGGGGHHHHGGGGGGHGHFHHGHGGGGGHGHHHHHGGHHHHHFHHHHHHHGHGEG@CGGGFGDACGD.<<..<
@M02034:409:000000000-BFKT7:1:1104:6318:6121 1:N:0:34
AAAGTCGAGGTGCCTAAAGTGGCAACCCAGACTCAGAATAAGGTTGGTGGTGTAGAGCTTCCTGTAGCCGCATGGCGTTCGTACTTAAATATGGAACTAACCATTCCAATTTTCGCTGTCTCTTATACACATCTCCGAGCCCACGAGACC
+
BBBBBFBBBDABFGGGGGGGGFGFFHFEFEHGHGFBHHHFHHHFGHGEFGGGGFH5FFGGFHHHHHHGFGGGGGHGFEFFFECGGHGH3FGHGF3@EFHGHA?GHHG4FGHHHHFGGCEGFFHHFGGFDGDBGHGGFB/<CFHGGGGGDF
@M02034:409:000000000-BFKT7:1:1104:14469:6122 1:N:0:34
GCTCTTAAAGAGGAGAAAGGTCATGTGTCCTTCTGCTTCTAACTTTACTCAGTTCGTTCTCGTCGACAATGGCGGAACTGGCGACGTGACTGTCGCCCCAAGCAACCTGTCTCTTATACACATCTCCGAGCCCACGAGACCGTACTAGAT
+
CCCCCFFFFFFFGFGGGGGGGGGHHHHHHHHHHHHHHHHHHHHHHHHHHHHHHHHGGHHGIFFEGEEDFHHHHGGGGGHHHHEEGGEGHGHHHHGGFFFGGHFFHHHHHHGHHHHHHHHHHHHHHHGGCGGCFHGDCDGDFGFFGHHGFD
@M02034:409:000000000-BFKT7:1:1104:13883:6125 1:N:0:34
AAAGTCGAGGTGCCTAAAGTGGCAACCCAGACTACTAAGAATGTTGGTGGTGTAGAGCTTCCTGTAGCCGCATGGCGTTCGTACTTAAATATGGAACTAACCATTCCAATTTTCGCTGTCTCTTATACACATCCCGAGCCCACGAGACCG
+
AABBBFBBBBBBGGGGGGGGGGGHHHHGGGHGHHHHHHHHHHHHHHHGFGGGHHHEBGHHHHHHHHHHHGGGGGHHGEGGGGHHHHHHHHHHHHGFFHHHHHHHHHHHHHHHHHGGGEFFFHHHHHHFFH2F?GFFFGGGGHGGCFGGGC
@M02034:409:000000000-BFKT7:1:1104:24807:6127 1:N:0:34
AAAGTCGAGGTGCCTAAAGTGGCAACCCAGACTCTTCCGCATGTTGGTGGTGTAGAGCTTCCTGTAGCCGCATGGCGTTCGTACTTAAATATGGAACTAACCATTCCAATTTTCGCTGTCTCTTATACACATCTCCGAGCCCACGAGAC
+
CCCCCFBCCBCBGGGGGGGGGGGHHHHGGHHGH335A5B22BEFGHHEFGEFHHHHHHHHHHHHHHGHGGGFGGHHGGGGGGGHGHFFGHHHHHGFFGHGHHHFHHGFHHHHHHFFFGFFHHHHHHHHHHEHHHFHFDF/@FEGG?CGD
@M02034:409:000000000-BFKT7:1:1104:10947:6135 1:N:0:34
GCTCTTAAAGAGGAGAAAGGTCATGGGTACTTCTGCTTCTAACTTTACTCAGTTCGTTCTCGTCGACAATGGCGGAACTGGCGACGTGACTGTCGCCCCAAGCAACCTGTCTCTTATACACATCTCCGAGCCCACG
+
CCCCCFFFFFFFGGGGGGGGGGHHH4GHFAAFFFHGHHHHHHHHHHHHHHGHHHHGGHHGHGFGGGGEGHHHHGGE@FHHHGGGGGGGGGHFHHGHGGGGGHGGHHHHHHHHGHHHHBF2F2@2FGFA/<AGG/=@
@M02034:409:000000000-BFKT7:1:1104:8831:6135 1:N:0:34
AAAGTCGAGGTGCCTAAAGTGGCAACCCAGACTCCGACTAAGGTTGGTGGTGTAGAGCTTCCTGTAGCCGCATGGCGTTCGTACTTAAATATGGAACTAACCATTCCAATTTTCGCTGTCTCTTATACACATCTCCGAGCCCACGAGACC
+
AABBAFBBBBBBGGGG4FGGGGGHHHHGGHHGHHHGGGGGEGHGGHGFGGEFHHHGHHHHGFHHHHHHGGGEGGHHGGGGGGHHHHFHHHHHHHGHHHHHFHFGHHEGHGHHHGGGGGGHHHHHFHHGFFFHHHFGE/>BCGFGCGCDDG
@M02034:409:000000000-BFKT7:1:1104:18563:6144 1:N:0:34
GCTCTTAAAGAGGAGAAAGGTCATGACTAAGCGTGCTTCTAACTTTACTCAGTTCGTTCTCGTCGACAATGGCGGAACTGGCGACGTGACTGTCGCCCCAAGCAACCTGTCTCTTATACACATCTCCGAGCCCACGAGACTG
+
CCCCCFFFFFFFGGGGGGGFGGHHHFBGAAGGFGGGGHHHHHHHHHHHHHHHHHHGFHHGHFFEGEGGGHHHHGGEGGHHHGGGGGFGHGHHHHGHFGGGGHFFGGHHHGGHHHGHHGHGHHHHHGHGCFGGGHGCADDF1<
@M02034:409:000000000-BFKT7:1:1104:10103:6145 1:N:0:34
GCTCTTAAAGAGGAGAAAGGTCATGGCTTCGGTGGCTTCTAACTTTACTCAGTTCGTTCTCGTCGACAATGGCGGAACTGGCGACGTGACTGTCGCCCCAAGCAACCTGTCTCTTATACACATCTCCGAGCCCACGAGACCGTACTAGAT
+
BBBBBFDFFFFFGGFGGGGGGGFHHGHHHHGGGGGGHHHHHHHHHHHHHHHHHHHGFHHGHFFEEEEEFHHHGEF@EGHHHHFEEEEFHGHHHHGEEGGGGHEFGHHHHHFHHHHHHHHHHHHHHGHG/@CGGHGG@DDFGGGHGHGFGD
@M02034:409:000000000-BFKT7:1:1104:11085:6148 1:N:0:34
GCTCTTAAAGAGGAGAAAGGTCATGCGTCCTCATGCTTCTAACTTTACTCAGTTCGTTCTCGTCGA
+
A>AAAFFFFDF4A4ECBAGGDGCHHA?E?C?DEGHHHHHFFGCFHFDGFEFGDGHGGBB1FFAE0A
@M02034:409:000000000-BFKT7:1:1104:10618:6150 1:N:0:34
GCTCTTAAAGAGGAGAAAGGTCATGGGGTGGGGGGCTTCTAACTTTACTCAGTTCGTTCTCGTCGACAATGGCGGAACTGGCGACGTGACTGTCGCCCCAAGCAACCTGTCTCTTATACACATCTCCGAGCCCACGAGACCGTACTAGA
+
CCCCCFFFFFFFGFEEFGGGGGFHHHHEECFCFGGGGHHHHHGHHHHHHHHHHHHGGHCFHF?BA>AA?GGHHFGC@CHHHECDGF@DHGHHHGEEADFGBGFFGGFGGGGGGGGGFGFFFEFBFFBA-BAFEEF@:B.;EFDEFEFFF
@M02034:409:000000000-BFKT7:1:1104:6639:6167 1:N:0:34
GCTCTAAAGAGGAGAAAGGTCATGAATCGGCATGCTTCTAACTTTACTCAGTTCGTTCTCGTCGACAATGGCGGAACTGGCGACGTGACTGTCGCCCCAAGCAACCTGTCTCTTATACACATCTCCGAG
+
AAAA@FFFFFCAGE1GBFAGGGDBEDHHHFCEGGFHFHHHHDHHGGHHHHHEGFFGHFGHFFEE/A/AFEGCE//>EFHFEE/@EEECFGHGFGH/??/EGFF0GFFFFFDFFG@2>G2GF1GG>1C/>
@M02034:409:000000000-BFKT7:1:1104:14512:6169 1:N:0:34
GCTCTTAAAGAGGAGAAAGGTCATGAATCTTATGGCTTCTAACTTTACTCAGTTCGTTCTCGTCGACAATGGCGGAACTGGCGACGTGACTGTCGCCCCAAGCAACCTGTCTCTTATACACATCTCCGAGCCCACGAGACCGTACTAGAT
+
CCCCCFFFFFFFGGGGGGGGGGHHHHGHHHHHHHHHHHHHHHHHHHHHHHHHHHHGGHHGHGFGGEFGGHHHHGGGGGHHHGGGGGGGGGHHHHGGGGGGGHFHHHHHHHHHHHHGHHHHHHHHHHGGCGGGGHGGCCACFGGHGHHGHD
@M02034:409:000000000-BFKT7:1:1104:18398:6178 1:N:0:34
GCTCTTAAAGAGGAGAAAGGTCATGACTCGTCTTGTTTCTAACTTTACTCA
+
@BABBFDFFFBFEGEGGGGGGFFGF5GDGGHGHGH5BFGFB5AFGDF5B55
@M02034:409:000000000-BFKT7:1:1104:22377:6183 1:N:0:34
GCTCTTAAAGAGGAGAAAGGTCATGGGTCCGAGTGCTTCTAACTTTACTCAGTTCGTTCTCGTCGACAATGGCGGAACTGGCGACGTGACTGTCGCCCCAAGCAACCTGTCTCTTATACACATCTCCGAGCCCACGAGACCGTACTAGAT
+
CBCCCFFFFFFFGGGGGGGGGGGHGCHHHHGGGGHHHHHHHHHHHHHHHHHHHHHGGHHGHFBEGEEGGHGHHGGGGGGHHGGGEGEFHGHHHHGHGFFFGGFGHGHHHHHHHHHHHHHGHHHHHHGG>ACGGHGG-AEEGGEHGHHGH=
@M02034:409:000000000-BFKT7:1:1104:22500:6184 1:N:0:34
AAAGTCGAGGTGCCTAAAGTGGCAACCCAGACTAAGTCTAATGTTGGTGGTGTAGAGCTTCCTGTAGCCGCATGGCGTTCGTACTTAAATATGGAACTAACCATTCCAATTTTCGCTGTCTCTTATACACATCTCCGAGCCCACGAGAC
+
CCCDCFCCCDCCGGGGGGGGGGGHHHHGGHHGHG3GBFGDHGHHHHHFGGEFHHHGHHHHHHHHHHHHHGGGGGHHGGGGGGHHHHHHHHHHHHHHHHHHHGFGHHHHHHHHHBEEGGGGHGHFFHHFFHFHFGGFGCGGGFEGGGGGG
@M02034:409:000000000-BFKT7:1:1104:15392:6184 1:N:0:34
GCTCTTAAAGAGGAGAAAGGTCATGCCTCGTCCTGCTTCTAACTTTACTCAGTTCGTTCTCGTCGACAATGGCGGAACTGGCGACGTGACTGTCGCCCCAAGCAACCTGTCTCTTATACACATCTCCGAGCCCACGAGAC
+
BCCCCFFFFFFFGGGGGGGGGGHHGFBDFE4E?EHHHHHHHHHHHHHHHHHHHHHGGHHGHGFGGEFGGHHHHGGGGGHHHGGGGGGGHGHHHHGHGGGGFHGHHHHHHHHHHHHHHHHFHHGHHGHD?DCGGEGG-CEG
@M02034:409:000000000-BFKT7:1:1104:22978:6186 1:N:0:34
AAAGTCGAGGTGCCTAAAGTGGCAACCCAGACTAGTAAGAATGTTGGTGGTGTAGAGCTTGCTGT
+
AABAAFAAB@BBGGGGGGFGGFGHHHGGFHGGHHFH5AF55BFFEDAFE?E1B3F555A33B55D
@M02034:409:000000000-BFKT7:1:1104:9606:6189 1:N:0:34
GCTCTTAAAGAGGAGAAAGGTCATGATGTCGTCTGCTTCTAACTTTACTCAGTTCGTTCTCGTCGACAATGGCGGAACTGGCGACGTGACTGTCGCCCCAAGCAACCTGTCTCTTATACCATCTCCGAGCCCACGCGACCGTACTAGAT
+
ABBBBFFFFFFFGGGGGGGGGGHHHFFGHHHEFH25GFHHHHHHHDGGHHBCFFGGEHFGDFAEGAFFEHHHHGG0E/@FHHF/EE@EHGHHFGGHGGGFEHA220FGHFGFGHHGHGFHHHFDGHGGGGGEEAC.>>-<@EGGHHHFF
@M02034:409:000000000-BFKT7:1:1104:13665:6189 1:N:0:34
GCTCTTAAAGAGGAGAAAGGTCATGACTACGAATGCTTCTAACTTTACTCAGTTCGTTCTCGTCGACAATGGCGGAACTGGCGACGTGACTGTCGCCCCAAGCAACCTGTCTCTTATACACATCTCCGAGCC
+
BCCCCFFFFFFFGGGGGGGGGGHGHGHHHHGEHHHHHHHHHHHHHHHHHHHHHHHGGHHGHGFGGEEEGGFGGGGFGGHHHHGGGGGGHGHHHHGGGGGGGHGHHHHHHGFHHHGBF22>2@=@FFFD/@?D
@M02034:409:000000000-BFKT7:1:1104:11614:6191 1:N:0:34
GCTCTTAAAGAGGAGAAAGGTCATGGTGGTGGGTGCTTCTAACTTTACTCAGTTCGTTCTCGTCGACAATGGCGGAACTGGCGACGTGACTGTCGCCCCAAGCAACCTGTCTCTTATACACATCTCCGAGCCCACGAGACCGTACTAGAT
+
CCCCCFFFFFFFGGGGGGGGGGHHHHHHGGGGGGFGHHHHHHHHHHHHHHHHHHHGGHHGHGFEGEGDEHGHHGGEFGHHHHEEEGGGHGHHHHGHGGGGGGGGHHHHHHHHFHHFHFHFHHHFHFHG?ACGGEGG-CGGGGGHGHHHH=
@M02034:409:000000000-BFKT7:1:1104:8279:6193 1:N:0:34
GCTCTTAAAGAGGAGAAAGGTCATGGTGGTGGGTGCTTCTAACTTTACTCAGTTCGTTCTCGTCGACAATGGCGGAACTGGCGACGTGACTGTCGCCCCAAGCAACCTGTCTCTTATACACATCTCCGAGCCCACGAGACCGTACTAGA
+
BBBBBFFFFFFFG4EGGGGGGGHHHHGGGEGGGGGGHHHHHHHHHHGHHHHFHHHGGHHGHFFEFEFGEHFHFFGCEGHGHGGGGGEFGGHFFGGGDEEGGHFFGFFHHHHHGHHEHGHGHFFGHGHGC@@DGHGGCGG?CDA.A.BFF
@M02034:409:000000000-BFKT7:1:1104:22482:6195 1:N:0:34
AAAGTCGAGGTGCCTAAAGTGGCAACCCAGACTAAGTCTAATGTTGGTGGTGTAGAGCTTCCTGTAGCCGCATGGCGTTCGTACTTAAATATGGAACTAACCATTCCAATTTTCGCTGTCTCTTATACACATCTCCGAGCCCACGAGACC
+
AAA?>BAABDB?FGGGG4BEEGGFHHHGGHCFHFHFDGGFHHFFGGHAFEEFCBGDHFFFFFEHHDGFGGG0EEHHEEGGGFGHHHHGFFFHHHHH3BFFHHFHGHHBHHFHFFCFGDGFGFHEEGBFFCGHHHFBDF/<BFGF?/@DEF
@M02034:409:000000000-BFKT7:1:1104:7908:6196 1:N:0:34
GCTCTTAAAGAGGAGAAAGGTCATGGTGTTTCGTGCTTCTAACTTTACTCAGTTCGTTCTCGTCGACAATGGCGGAACTGGCGACGTGACTGTCGCCCCAAGCAACCTGTCTCTTATACACATCTCCGAGCCCACGAGACCGTACTAGAT
+
ABBBBFFFFFFFGGGGGGGGGGHFFGBBBEHHGHGFGHHGHHHHHHHHHHHHHHHFGHFFHFFEEEEEEHGFCFGEEEHHHE@>>EEFHEHFHHGHGCGGGHFBGHHFHHFG3FHHHHGHH2@2D2D//<A@FAFG-CFGGGDGGGFHHH
@M02034:409:000000000-BFKT7:1:1104:5356:6203 1:N:0:34
AAAGTCGAGGTGCCTAAAGTGGCAACCCAGACTAATAATAAGGTTGGTGGTGTAGAGCTTCCTGTAGCCGCATGGCGTTCGTACTTAAATATGGAACTAACCATTCCAATTTTCGCTGTCTCTTATACACATCTCCGAGCCCACGAGACC
+
BBBCAFBBCCBCGGGGGCGGGGGHHHHGGHHGHHHHHHGHGHHGFGGEFEEFHHHGGBHHHHHHHHHHHGFGGGHHGFGFFEGHHHHGHHDHHHBFGGFHFHFGFHHHHHHHHHGGGGGHHHHHGHHGFHGHHGBGGCF@CGHGGGGGD?
@M02034:409:000000000-BFKT7:1:1104:11553:6205 1:N:0:34
GCTCTTAAAGAGGAGAAAGGTCATGCGTACGGGTGCTTCTAACTTTACTCAGTTCGTTCTCGTCGACAATGGCGGAACTGGCGACGTGACTGTCGCCCCAAGCAACCTGTCTCTTATACACATCTCCGAGCCCACGAGACCGTACTAGAT
+
ABBBBFFFFFFFGGGEFGGGGGHHHHGGEGGGGGGGHHHHHHHHHHHHHHHHHHHGGHHGHGFGGEGGGHHHHGGEGGHHHHGGGGGGHGHHHHGGGGGGGHGHHHHHHHHHHHHHHHHHHHHHHGHG@CGGGHGG@DDAEFGHGHHGEH
@M02034:409:000000000-BFKT7:1:1104:13227:6205 1:N:0:34
AAAGTCGAGGTGCCTAAAGTGGCAACCCAGACTAATCCTAATGTTGGTGGTGTAGAGCTTCCTGTAGCCGCATGGCGTTCGTACTTAAATATGGAACTAACCATTCCAATTTTCGCTGTCTCTTATACACATCTCCGAGCCCACGAGACC
+
CCCCBFCCCCBCGGGGGGGGGGGHHHHGGHHGHHHHHHHHHHHHHHHEFEEFHHHFGGHHHHHHHGHHHGGGGGHHGFGGFFHHHHHHHHHHHHFFGFGFGHFHHHHGHHHHHHGGDGFHHHHHGHHHFGHHHHFHECGGGGHGGGGGGC
@M02034:409:000000000-BFKT7:1:1104:11060:6215 1:N:0:34
GCTCTTAAAGAGGAGAAAGGTCATGACTCATCCTGCTTCTAACTTTACTCAGTTCGTTCTCGTCGACAATGGCGGAACTGGCGACGTGACTGTCGCCCCAAGCAACCTGTCTCTTATACACATCTCCGAGCCCACGAGACCGTACTAGAT
+
CCCCCFFFFFFFGGGFGGGGGGHHHFHHHFHDBGGHHGHHHHHHHHHHHHHHHHHGGHHGHGGEGGGECHGFFGGEEGHFGFFEEGECGFHFGFFGEEGGGCFGFHHHHHHHFGHHHHHHHHHEGFEBCCC@ECFF-<>AG@A.AG00DG
@M02034:409:000000000-BFKT7:1:1104:10462:6217 1:N:0:34
GCTCTTAAAGAGGAGAAAGGTCATGATTCGGACTGCTTCTAACTTTACTCAGTTCGTTCTCGTCGACAATGGCGGAACTGGCGACGTGACTGTCGCCCCAAGCAACCTGTCTCTTATACACATCTCCGAGCCCACGAGACCGTACTAGAT
+
DDDDDFFFFFFFGGGGGGGGGGGHHHHHHGHGGGHHHHHHHHHHHHHHHHHHHHHGGHHGHFFEEEEEGHHHHGGFGGHHHHGEGGGGHGHHHHGGGGGGGHGHHHHHHHHHFHHHHHHHHHHHHGGGGGGGGHGF-CGCFGGHGHHHG=
@M02034:409:000000000-BFKT7:1:1104:24972:6219 1:N:0:34
AAAGTCGAGGTGCCTAAAGTGGCAACCCAGACTTCGTTGGGTGTTGGTGGTGTAGAGCTTCCTGTAGCCGCATGGCGTTCGTACTTAAATATGGTACTAACCATTCCAATTTTCGCTGTCTCTTATACACATCTCCGAGCCCACGAGACC
+
AABBBFABDBBBGGGGGGGGGGGHHHHGGHHGHHFGHHHHGGGGGC1EFAFFEBG5FA3BAGGHHHBBGEGEEFG1EEEFGFCHGHGFFHHHGH4?FEGH3B3BF?G4FGDGFB<?EF/BGHHD3?BFGFFFGHHFF/CCGGGGFC/EDF
@M02034:409:000000000-BFKT7:1:1104:13191:6220 1:N:0:34
AAAGTCGAGGTGCCTAAAGTGGCAACCCAGAAGTCGAATGTTGGTGGTGTAGAGCTTCCTGTAGCCGCATGGCGTTCGTACTTAAATATGGAACTAACCATTCCAATTTTCGCTGTCTCTTATACACATCTCCGAGCCCACGAGACCGTA
+
CCCCCFCBCCABGGGGGGGGGGGHHHHGGHHHHHHGGGHHHGHAEGGEFGFGFHHHHHHHHHHHHHGGGGEHHGGGGGGHHHHHHGHFHHHHGHHHHHHGHHHHHHHHHHHGGGGGHHHHFHHHHFHHHGHHHGDGCGGGGGGGGGGGGH
@M02034:409:000000000-BFKT7:1:1104:11267:6221 1:N:0:34
GCTCTTAAAGAGGAGAAAGGTCATGCAGCGGTCTGCTTCTAACTTTACTCAGTTCGTTCTCGTCGACAATGGCGGAACTGGCGACGTGACTGTCGCCCCAAGCAACCTGTCTCTTATACACATCTCCGAGCCCACGAGACCGTACTAGAT
+
CCCCCFFFFFFFGGGGGGGGGGHHHHGHHGGGGGHHHHHHHHHHHHHHHHHHHHHGGHHGHGFFGEGGFGHHHGGEFGHHHHGGGGGGHGGHHHGGGGGGGHGGHHHHHHHHHHHFHHHGGHGHHHHGCGGGGHGGCFGGGCDHGHHHFD
@M02034:409:000000000-BFKT7:1:1104:8557:6225 1:N:0:34
AAAGTCGAGGTGCCTAAAGTGGCAACCCAGACTGAGAATAATGTTGGTAGTGTAGAGCTTCCTGTAGCCGCATGGCGTTCGTACTTAAATATGGAACTAACCATTCCAATTTTCGCTGTCTCTTATACACATCTCCGAGCCCACGAGACC
+
CCCCBFBCCCCCGGGGGGGGGGGHHHHGGHHGH3BBGHHHHGHHHHHGFHHHHHHEGHHHHHHHGFHEFGGEEGHGFGGGGGHHHHHHGHHHHHFGHHHHGHFGGGHGHHHHHGGGGGEGHHHHGHDGDFHFHHHBD>/B@FHGCGGGGG
@M02034:409:000000000-BFKT7:1:1104:12730:6225 1:N:0:34
GCTCTTAAAGAGGAGAAAGGTCATGTCTTCGCATGCTTCTAACTTTACTCAGTTCGTTCTCGTCGACAATGGCGGAACTGGCGACGTGACTGTCGCCCCAAGCAACCTGTCTCTTATACACATCTCCCGAGCCCACGAGACCGTACTAGA
+
CCCCCFFFFFFFGGGEGGGGGGHHHHHHHHHGGGGFHHHHHHHHHHHHHHGHHHFGGHHGGFFEEEEEFHHHGGGEFGGHHHGEGGFGHGHHHHGEGGGGGHFBGGHHHHHHHHHFHHHEHHHHHHHHEDCCFGFG@<AADECGHGHHGD
@M02034:409:000000000-BFKT7:1:1104:10479:6226 1:N:0:34
GCTCTTAAAGAGGAGAAAGGTCATGATTCGGACTGCTTCTAACTTTACTCAGTTCGTTCTCGTCGACAATGGCGGAACTGGCGACGTGACTGTCGCCCCAAGCAACCTGTCTCTTATACACATCTCCGAGCCCACGAGACC
+
BCCCCFFFFFFFGGGGGGGFFGHHHFHHCEGGGGHHHHHHGHHHHGHHHHHHHHGGGHHFHGFGGEGEFHGGHGGFGGHHHGGGGGGGHGHHHHGGEGGGEHGGHHHHHHHHHHHHHHHGHHHHHHGE@DGFCFFCACAAA
@M02034:409:000000000-BFKT7:1:1104:17297:6228 1:N:0:34
GCTCTTAAAGAGGAGAAAGGTCATGGTTTTGCATGCTTCTAACTTTACTCAGTTCGTTCTCGTCGACAATGGCGGAACTGGCGACGTGACTGTCGCCCCAAGCAACCTGTCTCTTATACACATCTCCGAGCCCACGAGACCGTACTAGAT
+
BCCCCFFFFFFFGGGGGGGGGGGHHHHHHGHHHHHHHHHHHHHHHHHHHHHHHHHGGHHGHFBEGEGGGHHHHGGFGGHHHHGGGGGGHGHHHHGHGGGGGHGFGFHHHHHHHHHGHHHFHHHFHHGGCGGGGEFG@CEGGGDEGHHHGD
@M02034:409:000000000-BFKT7:1:1104:9040:6236 1:N:0:34
AAAGTCGAGGTGCCTAAAGTGGCAACCCAGACTAATAAGAATGTTGGTGGTGTAGAGCTTCCTG
+
CCCCCFCCCCBCGGGGGGGGGGGHHHHGGHHGH33F55A55B55B52BA2EF13D555AB5FGB
@M02034:409:000000000-BFKT7:1:1104:23127:6237 1:N:0:34
GCTCTTAAAGAGGAGAAAGGTCATGACTATTAAGGCTTCTAACTTTACTCAGTTCGTTCTCGTCGACAATGGCGGAACTGGCGACGTGACTGTCGCCCCAAGCAACCTGTCTCTTATACACATCTCCGAGCCCACGAGACCGTACTAGAT
+
CCCCCFFFFFFFGGEFGFGFGGHHHHHHHHHHGHHHHHHHHHHHHHHHHHHHHHHGGHHGHFFFGEEGGHHHHGGGGGHHHHGGGGGGHGHHHHGHFGGGGGFGHHHHHHHHHHHHHHHGHFHHHHHGGGGGGEGGGGGAGGDEDGHHHG
@M02034:409:000000000-BFKT7:1:1104:10132:6240 1:N:0:34
GCTCTTAAAGAGGAGAAAGGTCATGTGTGGGAGGGCTTCTAACTTTACTCAGTTCGTTCTCGTCGACAATGGCGGAACTGGCGACGTGACTGTCGCCCCAAGCAACCTGTCTCTTATACACATCTCCGAGCCCACGAGACCGTACTAGAT
+
CCCCCFFFFFFFGGGGGGGGGGHHHHHGFGGHGGGGHHHHHHHHHHHHHHHHHHHGGHHGHFFEFEEGGHHHHGGEGGHHHHEEEEEGHGHHHHGHGCFGGHGGFHHHG2GGHHHHHHFGHHHHHHHGCCGGGHGFCDDAECFECHHHHF
@M02034:409:000000000-BFKT7:1:1104:13818:6240 1:N:0:34
AAAGTCGAGGTGCCTAAAGTGGCAACCCAGACTACGTCTGCGGTTGGTGGTGTAGAGCTTCCTGTAGCCGCATGGCGTTCGTACTTAAATATGGAACTAACCATTCCAATTTTCGCTGTCTCTTATACACATCTCCGAGCCCACGAGACC
+
CCCCCFCCCCCCGGGFGFGGGGGHHHHGGHHGHHHGHHHGHGGGGGGEGGEFHHHFHHHHHHHHHHHHHGGGGGHHGFGGGGFHHHHFHHHHHGGHHHHHHHHHHHGHHHHHHHGGGGGHHHHHHHHHHHHHGHG2E@DCGGHGGGGGGF
@M02034:409:000000000-BFKT7:1:1104:25615:6240 1:N:0:34
AAAGTCGAGGTGCCTAAAGTGGCAACCCAGACTAATAATAATGTTGGTGGTGTAGAGCTTCCTGTAGCCGCATGGCGTTCGTACTTAAATATGGAACTAACCATTCCAATTTTCGCTGTCTCTTATACACATCTCCGAGCCCACGAGACC
+
BCCCCFCCCDAAGGGGFFGFGGGHHHHGGHHGHHHHHHHHHHHHHHHEGGEFFGGEGHHHHHHHHFHHHGGGGGHGFFGGGGGHHHHGHHHHGHFFFHGHHHGHHHHHHGHHHHGGGGGHGHHHHHHHGHEHHHFGGCG@CFHGFGGGFG
@M02034:409:000000000-BFKT7:1:1104:14938:6243 1:N:0:34
AAAGTCGAGGTGCCTAAAGTGGCAACCCAGACTAAGGGGGGGGTTGGTGGTGTAGAGCTTCCTGTAGCCGCATGGCGTTCGTACTTAAATATGGAACTAACCATTCCAATTTTCGCTGTCTCTTATACACATCTCCGAGCCCACGAGACC
+
BBBBAFBABBBBGGGFGGGGGGGHHHHGGHHGHHHHHHGGGGFFFFFFFFAEFFFFFFFFFFFFFFFFFFFDDFFFFFFFFFFFFFFFFFFFFFBBFFFFFFFFFFFFFFFFFFFFFFFFFFFFFFFF9FFFFF/BD9=;FFFF;;FFFF
@M02034:409:000000000-BFKT7:1:1104:8058:6246 1:N:0:34
GCTCTTAAAGAGGAGAAAGGTCATGCCTCCTTCGGCTTCTAACTTTACTCAGTTCGTTCTCGTCGACAATGGCGGAACTGGCGACGTGACTGTCGCCCCAAGCAACCTGTCTCTTATACACATCTCCGAGCCCACGAGACCGTACTAGAT
+
BCCCCFFFFFFFGGGGGGGGBGHHHGHHHHHHHHGGGGHGHHHHHHHHHHHHHHHGGHHGHFFGGFGGGHHHFGGGGGHHHGGGGGGGHFHHHHGHGGGGDHFGGHHGHHHHFHHHHHHBGFBFHHHGGGFGGGGG>@FDG?CHGHHHF=
@M02034:409:000000000-BFKT7:1:1104:10472:6247 1:N:0:34
AAAGTCGAGGTGCCTAAAGTGGCAACCCAGACTCTGCCGCATGTTGGTGGTGTAGAGCTTCCTGTAGCCGCATGGTGTTCGTACTTAAATATGGAACTAACCATTCCAATTTTCGCTGTCTCTTATACACATCTCCGAGCCCACG
+
AAABADAADDBBGGGGGGGFGGGHHHHGGHHGHCHBF322EA255DAA1EEE1AD5DAAA5EE5A5D53AE0EEC55?>4???FFGF33FHEGF33BBFH303B3?B4BFDGF?EGGGEF44BB4FGDGGH22B?2B/BCC/G/C
@M02034:409:000000000-BFKT7:1:1104:24456:6253 1:N:0:34
AAAGTCGAGGTGCCTAAAGTGGCAACCCAGACTTCGGTGCCTGTTGGTGGTGTAGAGCTTCCTGTAGCCGCATGGCGTTCGTACTTAAATATGGAACTAACCATTCCAATTTTCGCTGTCTCTTATACACATCTCCGAGCCCACGAGACC
+
CBCCCFCCCCBCGGGGGGGGGGGHHHHGGHHGHHHGGFEGHHHHHHHEFGEFHHHFGHHHFHHHHHHHHGGGGGHHFEGGGGHHHHHGHHGHHHHHGHHGHHHHHHHHHHHHHHGGGGGHHHHHHHHFGHHHHHFHGGGGGGHGGGGGGG
@M02034:409:000000000-BFKT7:1:1104:21768:6256 1:N:0:34
AAAGTCGAGGTGCCTAAAGTGGCAACCCAGACTAATACTAAGGTTGGTGGTGTAGAGCTTCCTGTAGCCGCATGGCGTTCGTACTTAAATATGGAACTAACCATTCCAATTTTCGCTGTCTCTTATACACATCTCCGAGCCCACGAGACC
+
CCCCCFCCCCCBGGGGGGGGGGGHHHHGGHHGHFGHGHHHGHHGFHAEFEEFHEH5DAEGGGHHDFE5EEGCFGHAEEFGFECHHHHHHHHHHH3@FGHGFCEFGFGBFGFHHDEEGEEBEFHHDFGFFGF2BGHFC<//@FGF/<C?/?
@M02034:409:000000000-BFKT7:1:1104:5802:6261 1:N:0:34
AAAGTCGAGGTGCCTAAAGTGGCAACCCAGACTAGTAAGAATGTTGGTGGTGTAGAGCTTCCTGTAGCCGCATGGCGTTCGTACTTAAATATGGAACTAACCATTCCAATTTTCGCTGTCTCTTATACACATCTCCGAGCCCACGAGACC
+
BCCCCFAABBCCGGGGGGGGGGGHHHHGGGGGGFHHHHGFHGF5FGGEFFEFGEGAEFGHAFGHHGHGHFGGGGG1EAEAE1?FFGDGFHDHHH3EFGF3B13BF?FDFGGHHFE?EEGFHFFEFGBF4FDFGGF?E<DFGGHAB@@/DC
@M02034:409:000000000-BFKT7:1:1104:15367:6268 1:N:0:34
GCTCTTAAAGAGGAGAAAGGTCATGACTTCTGCTGCTTCTAACTTTACTCAGTTCGTTCTCGTCGACAATGGCGGAACTGGCGACGTGACTGTCGCCCCAAGCAACCTGTCTCTTATACACATCTCCGAGCCCACGAGACCGTACTAGAT
+
BBBBBFFFFFFFC4EEGGGGGG4GFGHHHHHHHHFHHHHHGHHHHHHHGGHHFGHFEHHGHGGGEEGEEGHHHGGEGGHBFGGCGGG/GFHH33FEGGGGGHGBGHCFAGHHGGHHHHHDHHHHHGHG@DCGGEFD@DCEGGGHGGH0DD
@M02034:409:000000000-BFKT7:1:1104:18779:6269 1:N:0:34
GCTCTTAAAGAGGAGAAAGGTCATGTTGGGTCGTGCTTCTAACTTTACTCAGTTCGTTCTCGTCGACAATGGCGGAACTGGCGACGTGACTGTCGCCCCAAGCAACCTGTCTCTTATACACATCTCCGAGCCCACGAGACCGTACTAGA
+
BBBBBFFBFFFFGFGGGGGGFGFFHHHFHGGHGGGGGHHHHHHHHHHHHHHHHHHGGHHFHGBEAECDEHHGHGGGGGHHGGGGGGGFHGHHHHGHEE/<AGFGHHHHADHHGHHHHHHBGGGFHHGE@ACFA.>C-ADDGGD.ACDGD
@M02034:409:000000000-BFKT7:1:1104:14096:6270 1:N:0:34
AAAGTCGAGGTGCCTAAAGTGGCAACCCAGACTTGTGGGGGGGTTGGTGGTGTAGAGCTTCCTGTAGCCGCATGGCGTTCGTACTTAAATATGGAACTAACCATTCCAATTTTCGCTGTCTCTTATACACATCTCCGAGCCCACGAGACC
+
>A>AAFAABBAAFFGGGGGGGFGCFHHEGHGCGGH5BEDCGGGGGGGFEDCCEFG0;FGGGGGFFFBBBF@BFFFFBFBFFDBEEFFFFFBFFFBFFFFFFFFFFFFFFFFFFFBFFBAFFEFFFFBBFFBFEFFFD9@>BFFF@->DDE
@M02034:409:000000000-BFKT7:1:1104:24448:6273 1:N:0:34
AAAGTCGAGGTGCCTAAAGTGGCAACCCAGACTGTTGATAAGGTTGGTGGTGTAGAGCTTCCTGTAGCCGCATGG
+
CCCDCFABCCBCGGGGGGGGGGGHHHHGGHGGHHEHDGGHFAGGFHCAA2EFGFF5BAFG5GGFGAG5EEE0EEF
@M02034:409:000000000-BFKT7:1:1104:7167:6275 1:N:0:34
AAAGTCGAGGTGCCTAAAGTGGCAACCCAGACTGAGCGGAGTGTTGGTGGTGTAGAGCTTCCTGTAGCCGCATGGCGTTCGTACTTAAATATGGAACTAACCATTCCAATTTTCGCTGTCTCTTATACACATCTCCGAGCCCACGAGACC
+
BCBCCFBCCCCCGGGGGGGGGGGHHHHGGHHGHFEHCA2FEGHHHHHGGGGGHHHFGHHHHHHHHHHHHGGGGGHHGGGGGGGHHHHHHHHHHHHHGHHHHHHHHHHHHHHHHHGGGGGHHHHHHHHHGHGHHHGHGGGDGGHGGGGGGE
@M02034:409:000000000-BFKT7:1:1104:25942:6279 1:N:0:34
GCTCTTAAAGAGGAGAAAGGTCATGACTCATTCTGCTTCTAACTTTACTCAGTTCGTTCTCGTCGACAATGGCGGAACTGGCGACGTGACTGTCGCCCAAGCAACCTGTCTCTTATACACATCTCCGAGCCCACGAGACCGTACTAGAT
+
CCCCCFFFFFFFFFGFGGGGGGGHHHHHHHHHHHHHHHHHHHHHHHHHHHHHHHHGGHHGHFBEFEEEGHHHHGGGGGHHHHGCGFGGHGHHHHGHGGFEEEFHHGHHGHHHHHGHHHHHHHHHHHGGCGGGHGG@GGGEGGHGHHHHF
@M02034:409:000000000-BFKT7:1:1104:21099:6282 1:N:0:34
GCTCTTAAAGAGGAGAAAGGTCATGGGGTCGAGGGCTTCTAACTTTACTCAGTTCGTTCTCGTCGACAATGGCGGAACTGGCGACGTGACTGTCGCCCCAAGCAACCTGTCTCTTATACACATCTCCGAGCCCACGAGACCGTACT
+
AAAAAF@F1F1CG1EGGGGGFD1FBFACEECAEEECFGEHF2EGHEGHHBFGHHBFEGGFHGGEGEEA/FGHFGG>EEHEHFG/>EEEHGHEFGGECCGC/FF00FGGHHEGBGH1F<<1F1?1DDG/@C@GE.CC-<ACECGEGH
@M02034:409:000000000-BFKT7:1:1104:12083:6284 1:N:0:34
AAAGTCGAGGTGCCTAAAGTGGCAACCCAGACTACGCAGCCGGTTGGTGGTGTAGAGCTTCCTGTAGCCGCATGGCGTTAGTACTTAAATATGGAACTAACCATTCCAATTTTCGCTGTCTCTTATACACATCTCCGAGCCCACGAGACC
+
AABA>FA3ABAAFGFGGFGGGFFBGHAFGDGFHCFEEFECDEEEFAGABAF1G3FAA53FEGFEG55FFEG/AEFHCEG1?G4BFGF3FDGGFF33BFGBBB3FG?G4BFFGHFE/EDCG22BFFGHFBBFHHH1@C/B/<?GFGCCGDG
@M02034:409:000000000-BFKT7:1:1104:23576:6284 1:N:0:34
GCTCTTAAAGAGGAGAAAGGTCATGTTTCCGCGTGCTTCTAACTTTACTCAGTTCGTTCTCGTCGACAATGGCGGAACTGGCGACGTGACTGTCGCCCCAAGCAACCTGTCTCTTATACACATCTCCGAGCCCACGAGACCGTACTAGAT
+
CCCCCFFFFFFFGGGFGGGGGGHHHHHHHHGGGGGGGHHHHHHHHHHHHHHHHHHGGHHGGFBBFEEEGHHHHGGEGGHHHGGGGGGGHGHHHHGHEFGGGFGHGGHHHGGHHHHGHHHHHGHHHFFGCDGGGHGDCFGDECDHGHHHGG
@M02034:409:000000000-BFKT7:1:1104:15359:6287 1:N:0:34
GCTCTTAAAGAGGAGAAAGGTCATGACTTCTGCTGCTTCTAACTTTACTCAGTTCGTTCTCGTCGACAATGGCGGAACTGGCGACGTGACTGTCGCCCCAAGCAACCTGTCTCTTATACACATCTCCGAGCCCACGAGACCGTACTAGAT
+
ABCCCFFFFFFFGGGGGGGGGGHHHHHHHHHFHHHHHHHHHHHHHHHHHHHHHHHGGHHGHGFGG?EGGHHHHGGGCGHGHGGGGGGGHGHGHHGHGGGFEHGFHHHHHHFHHHHBHFHFHHHHHHGB>BCGGEEFCGGGG-EEDHGGGH
@M02034:409:000000000-BFKT7:1:1104:14082:6287 1:N:0:34
AAAGTCGAGGTGCCTAAAGTGGCAACCCAGACTTGCGGGG
+
>1>>ADAADD>AFFGGGGGGF1FCFHHCGHGFFBG1AEAE
@M02034:409:000000000-BFKT7:1:1104:13395:6288 1:N:0:34
AAAGTCGAGGTGCCTAAAGTGGCAACCCAGACTTCTACTCTGGTTGGTGGTGTAGAGCTTCCTGTAGCCGCATGGCGTTCGTACTTAAATATGGAACTAACCATTCCAATTTTCGCTGTCTCTTATACACATCTCCGAGCCCACGAGACC
+
ABBBAFBCCCCBGGGGGGGFGGGHHHHGGHHGHD55D5DBBGHHHGGGFGEFHHHGGHHHHHHHHHHHHGGGGGHHGGGGGFGHHHHGHHHHHGGHHHGHHHGGHHGHHHHHHHGGGGGHHHHHHHHHFHFHFHGHGCCCGGHGGGGGG=
@M02034:409:000000000-BFKT7:1:1104:18629:6289 1:N:0:34
GCTCTTAAAGAGGAGAAAGGTCATGCCTTCTACTGCTTCTAACTTTACTCAGTTCGTTCTCGTCGACAATGGCGGAACTGGCGACGTGACTGTCGCCCCAAGCAACCTGTCTCTTATACACATCTCCGAGCCCACGAGACCGTACTAGAT
+
BBBBBFFFFFFFGFEFGGGFGGHHHHFHHHHHHHHHHHHHHHHHHHEHHHFHHHHGGHHGHGFFGEEGGHHHHGGGGGGHHHGGGFGGHGHHHHGHDFGAFHGGGHHHGHFHGHFBHHHFGBFEHHH??BCDFCFGCDGGF@E<AGGHE=
@M02034:409:000000000-BFKT7:1:1104:25997:6290 1:N:0:34
AAAGTCGAGGTGCCTAAAGTGGCAACCCAGACTTTTCAGGGTGTTGGTGGTGTAGAGCTTCCTGTAGCCGCATGGCGTTCGTACTTAAATATGGAACTAACCATTCCAATTTTCGCTGTCTCTTATACACATCTCCGAGCCCACGAGACC
+
CCCCCFCBCCCCGGGGFGGGGGGHHHHGGHHGH55FG5DBAGGEFHHGGGEGHHHHHHHHHHHHHHHHHGGGGGHHGGGGGGHHHHGHHHHHHHHGHHHGHHGHHHGHHHHHHHGGGGGGHHHHHHGHFHHHHHGHFCCGGGHGGGGGGG
@M02034:409:000000000-BFKT7:1:1104:23876:6291 1:N:0:34
GCTCTTAAAGAGGAGAAAGGTCATGGGGGTGGGTGCTTCTAACTTTACTCAGTTCGTTCTCGTCGACAATGGCGGAACTGGCGACGTGACTGTCGCCCCAAGCAACCTGTCTCTTATACACATCTCCGAGCCCACGAGACCGTACTAGAT
+
AABBBFFFFFFFFGGGGGGGGGHHFHHGGGFGGGGGHHHHHHHHHHHHHHGHHHHFFHHGHF?EEEEEGHGHGGGFGGHGHHGGGGEFHGHHHGGHGGGGGHFFGHHHHHFHGGFFHFGFHHHHHGHGGC@DGGGGCDGFGGGHGHHHG<
@M02034:409:000000000-BFKT7:1:1104:15381:6292 1:N:0:34
GCTCTTAAAGAGGAGAAAGGTCATGACTTCTGCTGCTTCTAACTTTACTCAGTTCGTTCTCGTCGACAATGGCGGAACTGGCGACGTGACTGTCGC
+
>1>A1BD3@DFFFCEA11BEFG1FG3BDGHHFHHCCGHHGH2GHBGHGFHDGDFHGGH0ADBAAEEE?E1BBBEEGG?G1E>EE@EE/FEGGB1>G
@M02034:409:000000000-BFKT7:1:1104:21412:6296 1:N:0:34
GCTCTTAAAGAGGAGAAAGGTCATGGTGTCTGGTGCTTCTAACTTTACTCAGTTCGTTCTCGTCGACAATGGCGGAACTGGCGACGTGACTGTCGCCCCAAGCAACCTGTCTCTTATACACATCTCCGAGCCCACGAGACCGTACTAGAT
+
CCCCCFFFFFFFGGFGGGGGGGGHHGFHHHHHHHHHHHHHHHHHHHHHHHHHHHHGGHHGIFFEEEEGGHHHHGGGGGHHHHGGGGGGHGHHHHGGGGGGGHGHHHHHHHHHGHHFHHHHHHHHHHHG?CCGGEGGCGGDGGAHGHGHHH
@M02034:409:000000000-BFKT7:1:1104:23453:6297 1:N:0:34
AAAGTCGAGGTGCCTAAAGTGGCAACCCAGA
+
AA>1A3>ADD1AAFEGGGGAG1FGA0FA00A
@M02034:409:000000000-BFKT7:1:1104:14954:6299 1:N:0:34
AAAGTCGAGGTGCCTAAAGTGGCAACCCAGACTATGAATGTGGTTGGTGGTGTAGAGCTTCCTGTAGCCGCATGGCGTTCGTACTTAAATATGGAACTAACCATTCCAATTTTCGCTGTCTCTTATACACATCTCCGAGCCCACGAGACC
+
BBBBAFCCCCCCGGGGGGGGFGGGFFGEGHHGHHHHHHHHHHGGGGGEFGFFHHHEGFHGHHHHHHHGHGGGGGHHGGGGGGGHHHHHHHHHHHFHFGFGFHHHGHFHHHHHHGGGGGGGEFHHBHHHEHGFHHFGE/?@@GHFGGGGDG
@M02034:409:000000000-BFKT7:1:1104:23512:6300 1:N:0:34
GCTCTTAAAGAGGAGAAAGGTCATGCCGCATCCTGCTTCTAACTTTACTCAGTTCGTTCTCGTCGACAATGGCGGAACTGGCGACGTGACTGTCGCCCCAAGCAACCTGTCTCTTATACACATCTCCGAGCCCACGAGACCGTACTAGAT
+
AAAABFFFFFFFGGFGGGGGGGHHHHHGGGGGHHHHHHHHHHHHHHHHHHGHHHGGGHHGHFBEEAEEFHFHGEGEEGHHHHGGGGEFEFHHHHGGFGGGGHFGFGFHGHHHHHHHHHHEHHGHHHFFCGCGGHECGGGAFCGHGHHGHG
@M02034:409:000000000-BFKT7:1:1104:26277:6302 1:N:0:34
GCTCTTAAAGAGGAGAAAGGTCATGGTTTGTCGTGCTTCTAACTTTACTCAGTTCGTTCTCGTCGACAATGGCGGAACTGGCGACGTGACTGTCGCCCCAAGCAACCTGTCTCTTATACACATC
+
AABBBF5BB@FFCAAAFE4FBFBGHHHHHEH5EAEGGHHHHDFGHFHGGGHGHGHGGHFFGFBEGAAEGGHHGGGCEEFEFFGEGGGCEEHHF3????@E/?/?GGC0G11BD2F12@22@11@
@M02034:409:000000000-BFKT7:1:1104:18055:6302 1:N:0:34
GCTCTTAAAGAGGAGAAAGGTCATGGGTGGTCGGGCTTCTAACTTTACTCAGTTCGTTCTCGTCGACAATGGCGGAACTGGCGACGTGACTGTCGCCCCAAGCAACCTGTCTCTTATACACATCTCCGAGCCCACGAGACCGTACTAGAT
+
CCCCCFFFFFFFGGGGGGGGFGHHHHHEGGGHGGGGGHHHHHHHHHHHHHHHHHHGGHHGHGFEGEGGGHHHHGGGGGHHHGGGGGGGHGHHHHGHGGGGGHFGHHHHHHFHHHHFHHHHGHHHHHFD@DFGGHGG-DGEGGGHGHHHFG
@M02034:409:000000000-BFKT7:1:1104:12629:6303 1:N:0:34
GCTCTTAAAGAGGAGAAAGGTCATGTGTCCGCGTGCTTCTAACTTTACTCAGTTCGTTCTCGTCGACAATGGCGGAACTGGCGACGTGACTGTCGCCCCAAGCAACCTGTCTCTTATACACATCTCCGAGCCCACGAGACCGTACTAGAT
+
BBBBBFFFFFFFGGGGGGGGGGHGHHHFHHGGGGGGGHHFFHHGHHHFHHFFGHHGGFHGHFBAEAE?@HGHFFG?@EGHFGFCEEEGHGHHHHGEGFGGDG/2?BFGFHHHHHHGHHHGHGHHHHGGCFGCGHGGFGGGGGGHGHEHG;
@M02034:409:000000000-BFKT7:1:1104:26259:6306 1:N:0:34
GCTCTTAAAGAGGAGAAAGGTCATGGTTTGTCGTGCTTCTAACTTTACTCAGTTCGTTCTCGTCGACAATGGCGGAACTGGCGACGTGACTGTCGCCCCAAGCAACCTGTCTCTTATACACATCTCCGAGCCCACGAGACCGTACTAGAT
+
CCCCCFFFFFFFGGGGGGGGFGFHHHHHHGHHGGGGGHHHHGHHHHHHHHHHHHHGGHHGHGFGGEFGGHHHHGGFGGHHHHGEGGGGHGHHHHGHGGGGGHGHHHHHHHHHHHHHHHHHHHHHHHHGGGGGGHGGGGGEGGDHGHHHH<
@M02034:409:000000000-BFKT7:1:1104:24854:6307 1:N:0:34
AAAGTCGAGGTGCCTAAAGTGGCAACCCAGACTTTTAGTTCTGTTGGTGGTGTAGAGCTTCCTGTAGCCGCATGG
+
AAAB>DAAD2AAFGGGGGGGGGGHGHHGGHHEHHHHFHH5ADGFFGF222A1ABF555B35BB5B5D53EEAB>?
@M02034:409:000000000-BFKT7:1:1104:12404:6311 1:N:0:34
GCTCTTAAAGAGGAGAAAGGTCATGACGGATAGGGCTTCTAACTTTACTCAGTTCGTTCTCGTCGACAATGGCGGAAC
+
BBCCCFFFFFFFGGGGGGGGGGGHH5F2EF?23B22BAFHBA3AB5A5D55BAA5AEE1F5FFGG0E1AABF2>E//>
@M02034:409:000000000-BFKT7:1:1104:8976:6313 1:N:0:34
AAAGTCGAGGTGCCTAAAGTGGCAACCCAGACTACTACTGCTGTTGGTGGTGTAGAGCTTCCTGTAGCCGCATGGCGTTCGTACTTAAATATGGAACTAACCATTCCAATTTTCGCTGTCTTTATACACATCTCCGAGCCCACGAGACCG
+
BCCCBFBBDBABGGGGGGGGGGGHGHHGGHHGHHHHFHHHHHHHHHHAF?EFFGG5GDGHHHHHHGHGGEEEEGFFGEGGFEGHHHHFHHHEGHBFFHGFFGFHHGHFHHFHHHGGGGEFHFHHHHDHFBFHHEFFCGCCCEFFFCGGEC
@M02034:409:000000000-BFKT7:1:1104:9432:6315 1:N:0:34
GCTCTTAAAGAGGAGAAAGGTCATGCCTTCTTTGT
+
BBBBBFF5FFFFGCFGGCGGDGFHF5GF5BG5555
@M02034:409:000000000-BFKT7:1:1104:7140:6315 1:N:0:34
AAAGTCGAGGTGCCTAAAGTGGCAACCCAGACTGTGGGGGGTGTTGGTGGTGTAGAGCTTCCTGTAGCCGCATGGCGTTCGTACTTAAATATGGAACTAACCATTCCAATTTTCGCTGTCTCTTATACACATCTCCGAGCCCACGAGACC
+
CBCCCFCCCCCCGGGGGGGGGGGHHHHGGHHGHHHHHGGGGFGDGHHDFGCFHHHGGHHHHHHHHHHHHDDGGGHGFGGEFGGHHHHHHHHGHHDGFHFGHHFHHFGHHHHHHEGEGGGCGGFGFFFGFGFGGFFFG@FCGFFFFFADDA
@M02034:409:000000000-BFKT7:1:1104:10040:6325 1:N:0:34
GCTCTTAAAGAGGAGAAAGGTCATGATGTTGGTTGCTTCTAACTTTACTCAGTTCGTTCTCGTCGACAATGGCGGAACTGGCGACGTGACTGTCGCCCCAAGCAACCTGTCTCTTATACACATCTCCGAGCCCACGAGTCCGTACTAGAT
+
BCCCCFFFFFFFGGEFGGGGGGHHHEGGHGHHGHEHHHHHHHHHHHHHHHHHHHHGGHHGHGFGGEEGGHHHHGGGGGHHHHGGGGGGHGHHHHGHGGGGGHGHGHHHHHHHHHHHHFHHHHHHHHFG@CCGGHGG-AA<FGHGGGHFFG
@M02034:409:000000000-BFKT7:1:1104:24976:6327 1:N:0:34
AAAGTCGAGGTGCCTAAAGTGGCAACCCAGACTAATATTAATGTTGGTGGTGTAGAGCTTCCTGTAGCCGCATGGCGTTCGTACTTAAATATGGAACTAACCATTCCAATTTTCGCTGTCTCTTATACACATCTCCGAGCCCACGAGACC
+
BBBBBFBBB2AACGGGG4GGGGGGHHHGGHHGHHHHHHHHGGGGGHEFFEGGHHHHGHHHHHHHHHHHHGGEFEGFGGGGGGHHHHHHHHGHHFDHFHHHHHFHHHGHHHHHHHGGGFGDFGHHHHBHFHGHHHGFD/>BFGGGGCCDGG
@M02034:409:000000000-BFKT7:1:1104:9798:6328 1:N:0:34
AAAGTCGAGGTGCCTAAAGTGGCAACCCAGACTCCGACGTCGGTTGGTGGTGTAGAGCTTCCTGTAGCCGCATGGCGTTCGTACTTAAATATGGAACTAACCATTCCAATTTTCGCTGTCTCTATACACATCTCCGAGCCCACGAGACCG
+
CCCCCFCCCCCCGGGGGGGGGGGHHHHGGHHGHHHGGGGEGGGFFGGGFGEFHHHBGHHHHHHHHHHHHGGGGGHHGGGGGGHHHHHGHHHHHHFHHHHGHGGHHHGHHHHHHHGGGGGHHHHGHGGHGHHHHHFGGGGCGHGGGGGGGG
@M02034:409:000000000-BFKT7:1:1104:12404:6329 1:N:0:34
GCTCTTAAAGAGGAGAAAGGTCATGACGGATAGGGCTTCTAACTTTACTCAGTTCGTTCTCGTCGACAATGGCGGAACTGGCGACGTGACTGTCGCCCCAAGCAACCTGTCTCTTATACACATCTCCG
+
AAAAAFFFFFFFGGEEGGGGGGCHHFHGGGFGHHGHHHHGHHGGHHHHHHGHHHHGEHHGHFBEFCEDCGHHHGGGGGHHHHEFCGEFGEHHFFGHFGG??GEFHFFHHGHHHHHGHGHHFFF2GHHG
@M02034:409:000000000-BFKT7:1:1104:16541:6330 1:N:0:34
GCTCTTAAAGAGGAGAAAGGTCATGATTAAGCGTGCTTCTAACTTTACTCAGTTCGTTCTCGTCGACAATGGCGGAACTGGCGACGTGACTGTCGCCCCAAGCAACCTGTCTCTTATACACATCTCCGAGCCCACGAGACCGTACTAGAT
+
CCDDDFFFFFFFGGGGGGGGGGHHHHHHHHHHGGGGGHHHHHHHHHHHHHHHHHHGGHHGHGFGGEGGGHHHHGGGGGHHHHGGGGGGHGHHHHGHGGGGGHGFHFHHHGHHHHHHHHHHHHHHHGHGCFFGGEFF-<CDEDEHGGFHHD
@M02034:409:000000000-BFKT7:1:1104:5644:6335 1:N:0:34
GCTCTTAAAGAGGAGAAAGGTCATGGTGATTCGGGCTTCTAACTTTACTCAGTTCGTTCTCGTCGACAATGGCGGAACTGGCGACGTGACTGTCGCCCCAAG
+
ABABBFDDFFFFGCEGGGGGGGGHHHFFHHHHGAECGHHHHHHHGHFGGFFFGHGEGHHFFFFEGCGE0FGHEGG?EGHHEHE>/>EEEFHFGHE/EGE?/A
@M02034:409:000000000-BFKT7:1:1104:25557:6345 1:N:0:34
AAAGTCGAGGTGCCTAAAGTGGCAACCCAGACTTATAATACGGTTGGTGGTGTAGAGCTTCCTGTAGCCGCATGGCGTTCGTACTTAAATATGGAACTAACCATTCCAATTTTCGCTGTCTCTTATACACATCTCCGAGCCCACGAGACC
+
ABCCCFCCCCBBGGGGGGGGGGGHHHHGGHHGHHHHHHHHHHGHFGGGGGEFHHHFHHHHHHHHHHHHHGGGGGHHGGGGGGHHHHGGHHHHHHHHHHHHHHHHHHGHHHHHHGGGGGGHHHHHGHHHGHGHHHHHGGGGGGHGGGGGGG
@M02034:409:000000000-BFKT7:1:1104:12447:6349 1:N:0:34
GCTCTTAAAGAGGAGAAAGGTCATGGGTGCGAATGCTTCTAACTTTACTCAGTTCGTTCTCGTCGACAATGGCGGAACTGGCGACGTGACTGTCGCCCCAAGCAACCTGTCTCTTATACACATCTCCGAGCCCACGAGACCGTACTAGAT
+
BCCCCFFFFFFFGGGGGGGGGGHHH44BA2E22AGHHHHHHHHHHHHHHHHHHHHGGHHGHGFFGEFGGHHHHGGGGGHHHHGGGGGGHGHHHHGGGGGGGHGGGHHHHHHHGHHHHHHHHHHHHGFGCGGGGHGD<AFGGFGHGHFHGG
@M02034:409:000000000-BFKT7:1:1104:19491:6353 1:N:0:34
GCTCTTAAAGAGGAGAAAGGTCATGGTTAGGTTTGCTTCTAACTTTACTCAGTTCGTTCTCGTCGACAATGGCGGAACTGGCGACGTGACTGTCGCCCCAAGCAACCTGTCTCTTATACACATCTCCGAGCCCACGAGACCGTACTAG
+
AAABBFFFFFFFGGGGGGGFDFFGFHHHHAGHFHEHHHHHGFFHHHHFGHHHFGHGEFHGHGBEGEGFCHGFGEF?EFBG3GFCGGFGFGGFHHGEEGG</FABFBGHH3GGGHHHHHHGFFHHHHHD/<?FFGGGGGDDFCGAFHGG
@M02034:409:000000000-BFKT7:1:1104:5270:6354 1:N:0:34
AAAGTCGAGGTGCCTAAAGTGGCAACCCAGACTGCTAATAATGTTGGTGGTGTAGAGCTTCCTGTAGCCGCATGGCGTTCGTACTTAAATATGGAACTAACCATTCCAATTTTCGCTGTCTCTTATACACATCTCCGAGCCCACGAGACC
+
>1>>ADAA1DAAGGGGFFGAFFEEFHFACEAAFF0BDDBAFB2GGGFAFEAFHFD2B1GGHFHH1FAFEE?AAEH0E?EFFEC/FGG1FG@BFD1@FF1F1F1B>GFDBFFHFEE?EEEB2FGH1>BFGC11FDGBE>@@CFEFG/></F
@M02034:409:000000000-BFKT7:1:1104:22846:6360 1:N:0:34
GCTCTTAAAGAGGAGAAAGGTCATGGATACTAGTGCTTCTAACTTTACTCAGTTCGTTCTCGTCGACAATGGCGGAACTGGCGACGTGACTGTCGCCCCAAGCAACCTGTCTCTTATACACATCTCCGAGCCCACGAGACCGTACTAGAT
+
DCDDDFFFFFFFGGGGGGGGGGHHHHGHHHHHHHHHHHHHHHHHHHHHHHHHHHHGGHHGHFBFFEEFGHHHHGGGGGHHHHFECEEFHGHHHHGHEFGGGHGGGHHHHFHHHHHGHHHFHHHHHHHGDGGGGHGG@FGEGGGHGGHHGD
@M02034:409:000000000-BFKT7:1:1104:13207:6363 1:N:0:34
AAAGTCGAGGTGCCTAAAGTGGCAACCCAGACTCATCCTCAGGTTGGTGGTGTAGAGCTTCCTGTAGCCGCATGGCGTTCGTACTTAAATATGGAACTAACCATTCCAATTTTCGCTGTCTCTTATACACATCTCCGAGCCCACGAGACC
+
BBABBFBADBBBGGGBEEGGGGGFFGHEGGHGHHFHHHHHHHHFGHGGFFEFHGHFGHHHDHHGHHHGHGGEGGHFGGGGGFHHHHHHFGGHHHDDCHFHHHGHHGFDHHHHHHFDGFEFHHHHHHHGHHHFGHFHGGCGGGHGGGGGGF
@M02034:409:000000000-BFKT7:1:1104:11038:6367 1:N:0:34
GCTCTTAAAGAGGAGAAAGGTCATGCGTTCTCATGCTTCTAACTTTACTCAGTTCGTTCTCGTCGACAATGGCGGAACTGGCGACGTGACTGTCGCCCCAAGCAACCTGTCTCTTATACACATCTCCGAGCCCACGAGACCGTACTAGAT
+
CCCCCFFFFFFFGGEFGGGGGGHHHHGGGGGHHHHHHHHHHHHHHHHHHHHHHHHGGHHGHGFEFEFFGHHHHGGGGGHHHHGGGGGGHFFHHHGHGGGGGHGGGAGHHHHHGHHHHHHHHHHHHHHGGGGGGGGG-ADEGGGEGHFHFF
@M02034:409:000000000-BFKT7:1:1104:17117:6368 1:N:0:34
AAAGTCGAGGTGCCTAAAGTGGCAACCCAGCTTCCTGGTGGTGTAGAGCTTCCTGTAGCCGCATGGCGTTCGTACTTAAATATGGAACTAACCATTCAATTTTCGCTGTCTCTTATACACATCTCCGAGCCCACGAGACCGTACTAGATC
+
CCBCCFCCCCACGGGGGGGGGGGHHHHGGHHHHHHHHHFHGFGHHHHHHHHHHHHHGHHHGGEFGHHGGGEGGFFGHHHHHHHHHFGHHHHHHHHHHGHGHHHFEGGGGHHHGHFGFGFFHGHHFFGGGGGGEFG<BAEGCGHGHFHHHB
@M02034:409:000000000-BFKT7:1:1104:21803:6371 1:N:0:34
GCTCTTAAAGAGGAGAAAGGTCATGCCTTCTACTGCTTCTAACTTTACTCAGTTCGTTCTCGTCGACAATGGCGGAACTGGCGACGTGACTGTCGCCCCAAGCAACCTGTCTCTTATACACATCTCCGAGCCCACGAGACCGTACTAGAT
+
BBBBBBFFFFFFGGGGGGGGGGHHFHHHHHHHHHGHHHHHHHHHHHHHHHGGHHGFEHHGHGAAEEEFEHGHAEG?EGHHGGGC/E>EHGHFHHGHGGGGGHE?FGGHHHGHGHHHHHBGHEFCGFHGCCCGGEGG/>CAF?<CECGFHG
@M02034:409:000000000-BFKT7:1:1104:13122:6372 1:N:0:34
GCTCTTAAAGAGGAGAAAGGTCATGGGGGCTAGGGCTTCTAACTTTACTCAGTTCGTTCTCGTCGACAATGGCGGAACTGGCGACGTGACTGTCGCCCCAAGCAACCTGTCTCTTATACACATCTCCGAGCCCACGAGACCGTACTAGAT
+
BBBBBFFFFFFFGGFGGGGGGGGHHHHGGGGGHHGGGHHHHGHHHHHHHHHHHHHGGHHGHGFFGFGGGHHHGGGGGGHHHGGGGGGGHGHHHGGGGDGGGGGGHHHHHHGHHGHFHHHFHFGHHFHDDDFGGHGD<CFFGGFHGHHGBC
@M02034:409:000000000-BFKT7:1:1104:21420:6381 1:N:0:34
AAAGTCGAGGTGCCTAAAGTGGCAACCCAGACTC
+
BBBBAD3>ABABGGGGFGGGGFGHGHHGGHHGHF
@M02034:409:000000000-BFKT7:1:1104:6677:6383 1:N:0:34
AAAGTCGAGGTGCCTAAAGTGGCAACCCAGACTCAGAATAAGGTTGGTGGTGTAGAGCTTCCTGTAGCCGCATGGCGTTCGTACTTAAATATGGAACTAACCATTCCAATTTTCGCTGTCTCTTATACACATCTCCGAGCCCACGAGACC
+
AABBBFB>DBAAGGGGGGGGGGGHHHHGGHHGHHHFFHGGFGFDFFGGFEEFGHHFHEHHHHHFHGHHHGGEEEHHGEEFEFGHHHHBGHHHHG3@GHHHHHFHHHFBGHGGHHGGGEEEGHHHFHGHBGFHFHB?C//<DGHEGGGGGE
@M02034:409:000000000-BFKT7:1:1104:6623:6383 1:N:0:34
AAAGTCGAGGTGCCTAAAGTGGCAACCCAGACTAAGAATAATGTTGGTGGTGTAGAGCTTCCTGTAGCCGCATGGCGTTCGTACTTAAATATGGAACTAACCATTCCAATTTTCGCTGTCTCTTATACACATCTCCGAGCCCACGAGACC
+
CCCCBFBCCCBCGGGGGGGGGGGHHHHGGHHGHCHHHHHHHHHGHHHEFGEFHHHFGHHHHHHHHGHBGFFEGGH?EFGGFGHHHHHHGFBFFGBB3GFHGHFGFFFFHHHHHHGGGGEEHGHGHHGHFBFHCF?BE//<CFHFF/ADFE
@M02034:409:000000000-BFKT7:1:1104:15276:6389 1:N:0:34
GCTCTTAAAGAGGAGAAAGGTCATGGTGGGTGGGGCTTCTAACTTTACTCAGTTCGTTCTCGTCGACAATGGCGGAACTGGCGACGTGACTGTCGCCCCAAGCAACCTGTCTCTTATACACATCTCCGAGCCCACGAGACCGTACTAGA
+
ABBBBFFFFFFFGCGGGGGGGGGHHHHHGGGGGGGGGHGHHHHHHHHHHFFHHHFGGHHFHFFEGECFEHGHHGGEGGFFHAEEGFCGHFHHHGGHGDF?DGFGHHGHGHHHHHHFFBGFFFGGHHGD-<>DFECG?@C<ECGHGGHGB
@M02034:409:000000000-BFKT7:1:1104:16690:6390 1:N:0:34
AAAGTCGAGGTGCCTAAAGTGGCAACCCAGACTAATAATGTGGTTGGTGGTGTAGAGCTTCCTGTAGCCGCATGGCGTTCGTACTTAAATATGGAACTAACCATTCCAATTTTCGCTGTCTCTTATACACATCTCCGAGCCCACGAGACC
+
CCCDCFCCDDCCGGGGGGGGGGGHHHHGGHHGHHHHHHHHHHHGFGGGGGEFHHHGHHHHHHHHHHHHHGGGGGHHGGGGGGHHHHHHHHHHHHFFFHHFHHHHHHHHHHHHHGGGGGGHHHHHHHHHGHGHHHFHF?CCFGHGGGGGGG
@M02034:409:000000000-BFKT7:1:1104:25628:6396 1:N:0:34
GCTCTTAAAGAGGAGAAAGGTCATGATTATTCGTGCTTCTAACTTTACTCAGTTCGTTCTCGTCGACAATGGCGGAACTGGCGACGTGACTGTCGCCCCAAGCAACCTGTCTCTTATACACATCTCCGAG
+
AABBAFFFFFFFGGGGCGEGGGBGHHGGHHFH4CFFGHGHHHHHHHEGHHGCHHH2EGHGHFFGG0E?EGBFGA@EEEH33FEGGCF/GGFFGF/FDFGGEAF2BCGHABGHFBG3BDGFGGHEHHFA/<
@M02034:409:000000000-BFKT7:1:1104:25651:6396 1:N:0:34
GCTCTTAAAGAGGAGAAAGGTCATGATTATTCGTGCTTCTAACTTTACTCAGTTCGTTCTCGTCGACAATGGCGGAACTGGCGACGTGACTGTCGCCCCAAGCAACCTGTCTCTTATACACATCTCCGAGCCCACGAGACCGTACTAGAT
+
AAABBBFFFFFFFGFGFGGGGGHHH5FG5GHDGHGGDHHHHHHHGHHHHHGGFGHFEHHGHFBBEEEEEHGHHEF?>FFHHGGFEGEDHGHHHHGEFDGGAFCB20FGHHGHHFHGFGFFHFHFDHF//>@FG/E@CCFDGG.C<GHFF=
@M02034:409:000000000-BFKT7:1:1104:21252:6397 1:N:0:34
GCTCTTAAAGAGGAGAAAGGTCATGAAGTCGAGGGCTTCTAACTTTACTCAGTTCGTTCTCGTCGACAATGGCGGAACTGGCGACGTGACTGTCGCCCCAAGCAACCTGTCTCTTATACACATCTCCGAGCCCACGAGACCGTACTAGAT
+
BCBCCFFFFFFFGGGGGGGGGGGHHHHHHHGGGGGGHHHHHHFHHHHHHHGHHHHGGHHGHGFFGEEGGHHHHGGEGGHHHHGGGGEFHGHHGHGHGGGGGGEGGHHHHFFFHHH2GHFFHHGHHHFD<@FDGHGG-AEAEFDHDHHBFC
@M02034:409:000000000-BFKT7:1:1104:15959:6400 1:N:0:34
AAAGTCGAGGTGCCTAAAGTGGCAACCCAGACTCTGGATAATGTTGGTGGTGTAGAGCTTCCTGTAGCCGCATGGCGTTCGTAC
+
CCCCCFCCCCCCGGGGGGGFGGGHHHHGGHHAGHHDG5F53DGHFHF222EE13F5AABB5FE5A5A53AE0EAC1>>>?>12?
@M02034:409:000000000-BFKT7:1:1104:8328:6406 1:N:0:34
GCTCTTAAAGAGGAGAAAGGTCATGAGGGCTACGGCTTCTAACTTTACTCAGTTCGTTCTCGTCGACAATGGCGGAACTGGCGACGTGACTGTCGCCCCAAGCAACCTGTCTCTTATACACATCTCCGAGCCCACGAGACCGTACTAGAT
+
BCCCCFFFFFFFGGEFGGGGGGHHHHHHGGHHHGGGGGHHHHHHHHHHHHGHHHHGGHHGHFFEEEFEGHHHHGGEEGHHHHFFEGGCHEHHHHGHGEGFGHGGHGHHH2GHGHHGHGHHHGFHHHGGCGDGGHFF?CDG.AAGEHHHFC
@M02034:409:000000000-BFKT7:1:1104:14013:6409 1:N:0:34
AAAGTCGAGGTGCCTAAAGTGGCAACCCAGACTACTAATAGTGTTGGTGGTGTAGAGCTTCCTGTAGCCGCATGGCGTTCGTACTTAAATATGGAACTAACCATTCCAATTTTCGCTGTCTCTTATACACATCTCCGAGCCCACGAGACC
+
AAABCFCCCCABGGGGGGGGGGGHHHHGGHHGHHHHHHHHHHHHHGFFFGGFHGHGHHHHHFHHHHHHHGGCGGHHGEEFFEFHHHGGHHFHHGGHFHHEGHHHHHGGFHHHHHCGGDEGHHHHGHEHHHHFHHHGGCCFCGHGGCGGDG
@M02034:409:000000000-BFKT7:1:1104:25424:6410 1:N:0:34
AAAGTCGAGGTGCCTAAAGTGGCAACCCAGACTAAGGATCCTGTTGGTGGTGTAGAGCTTCCTGTAGCCGCATGGCGTTCGTACTTAAATATGGAACTAACCATTCCAATTTTCGCTGTCTCTTATACACATCTCCGAGCCCACGAGACC
+
AAA?ADAADD1AGGGGGGGFG1FFHHHGGHFGHHHFHGDC0FGHHHHAFCAFHHGFGGHHHHHEGHHBGEEGFGHFEEEFEEG/>FFFHFFHGHEGHHHGEHHFBFFGHHHHHFGGGGEFFHHDDGGFFCDFFHDDCCCGGGHGGGCGFF
@M02034:409:000000000-BFKT7:1:1104:17060:6419 1:N:0:34
AAAGTCGAGGTGCCTAAAGTGGCAACCCAGACTACTAAGACGGTTGGTGGTGTAGAGCTTCCTGTAGCCGCATGGCGTTCGTACTTAAATATGGAACTAACCATTCCAATTTTCGCTGTCTCTTATACACATCTCCGAGCCCACGAGACC
+
BBBBBFBBBDBBGGGB4GGDFFGHHHHGGHHGHHHHHGFHHGGEFGEEFFEGHGHGGHGHHHHHHGHGHGG?FGHHGGGGGGHHGHHFFHHHHHFGHHH3FFGFHHHHHGHHHHGGGGEGHHHHHHDHGHBHHHFFECG<BGAF//@CDF
@M02034:409:000000000-BFKT7:1:1104:19199:6421 1:N:0:34
GCTCTTAAAGATGAGAAAGGTCATGGGTAGTGGGGCTTCTAACTTTACTCAGTTCGTTCTCGTCGACAATGGCGGAACTGGCGACGTGACTGTCGCCCCAAGCAACCTGTCTCTTATACACATCTCCGAGCCCACGAGACCGTACTAGAT
+
>AAAAFFFFF1FDFGGGGGG1EHHGC0BGGE0EECCGHGHHHHHHHHHGGFFHHFGGHHGFFAEE/EAEGFHHGG//EGHHHGE@EEFEFHHHGG/AEE?<?/0BCGFAGHHFHHHHFGHHFGHHHFC@CGCGHGCCCCCGG.GGHDGBD
@M02034:409:000000000-BFKT7:1:1104:11976:6423 1:N:0:34
GCTCTTAAAGAGGAGAAAGGTCATGATGGAGAAGGCTTCTAACTTTACTCAGTTCGTTCTCGTCGACAATGGCGGAACTGGCGACGTGACTGTCGCCCCAAGCAACCTGTCTCTTATACACATCTCCGAGCCCACGAGACCGTACTAGAT
+
CCCCCFFFFFFFGGGGGGGGGGHHHHHHHHHHHHHHHHHHHHHHHHHHHHGHGHHGGHHGHFBEGEGEGHHHHEGEEGHHHHEEEGEGHGGHHHGHGGGGGGFFHHHHHFGHHHHFHHHHHHHHHHGGCFGGFEGFCCGEEGGHGHHHHE
@M02034:409:000000000-BFKT7:1:1104:17077:6424 1:N:0:34
AAAGTCGAGGTGCCTAAAGTGGCAACCCAGACTACTAAGACGGTTGGTGGTGTAGAGCTTCCTGTAGCCGCATGGCGTTCGTACTTAAATATGGAACTAACCATTCCAATTTTCGCTGTCTCTTATACACATCTCCGAGCCCACGAGACC
+
CCCCCFCCCCCCGGGGGGGGGGGHHHHGGHHGHFFGGHHFGEFGFGGGGGGGHHHFHHHHHHHHHHHHHGGGGGHHGGGGGGHHHHHGHHHHHHGHHHHHHHGHHHHHFHHHHHGGGGGHHHHHFHGHGHHHHHHHG?CCGGHGGGGGGG
@M02034:409:000000000-BFKT7:1:1104:16352:6436 1:N:0:34
GCTCTTAAAGAGGAGAAAGGTCATGCGTGGTTCTGCTTCTAACTTTACTCAGTTCGTTCTCGTCGACAATGGCGGAACTGGCGACGTGACTGTCGCCCCAAGCAACCTGTCTCTTATACACATCTCCGAGCCCACGAGACCGTACTAGAT
+
BCCCCFFFFFFFGGGGGGGGGGGHHEEEFGHGHGHHHHHHHHHHHHHHHHGHHHHGGHHGHFFFGEGDCHHHHGGGGGHHHGGGGGGGHGHHHHGGGGGGFHE2FFHHHHHHHHHGHHHGHGHHHHGGCFCCGHFDDGGGAFGHGE<GBD
@M02034:409:000000000-BFKT7:1:1104:5788:6439 1:N:0:34
GCTCTTAAAGAGGAGAAAGGTCATGGGTGGGAGGGCTTCTAACTTTACTCAGTTCGTTCTCGTCGACAATGGCGGAACTGGCGACGTGACTGTCGCCCCAAGCAACCTGTCTCTTATACACATCTCCGAGCCCACGAGACCGTACTAGTT
+
ABBBBF55DFDFGGEGGGGG4BGGHHHGEGCDFGGAGGHHHFHGGHHFGFABGGFFEHGGFFFAEA>1>EFGB>E>E/GDHCEE@EEGGCFHHHG/?AFDGECCFFHGHHHBGFGFHD1F1?FFGFFDC@@DCGF@-@D.<AC;CCC00<
@M02034:409:000000000-BFKT7:1:1104:26248:6443 1:N:0:34
GCTCTTAAAGAGGAGAAAGGTCATGCATGGGAAGGCTTCTAACTTTACTCAGTTCGTTCTCGTCGACAATGGCGGAACTGGCGACGTGACTGTCGCCCCAAGCAACCTGTCTCTTATACACATCTCCGAGCCCACGAGACCGTACTAGAT
+
3ABCCFFFFFFFGGGGGGGGGGHHHF46DG4BFEGGHHHHHHHHHHHHHHHHHHHGGHHGHGFGGEGGGHHHHGGGGGHHHHGGGGGGHGHFHHGHGGGAEHG2BGHHFGHHHHHGHHHDHBGHHHHA@DGGGAFGGGGGECAGGHDGHH
@M02034:409:000000000-BFKT7:1:1104:12002:6443 1:N:0:34
GCTCTTAAAGAGGAGAAAGGTCATGGTGGATGGTGCTTCTAACTTTACTCAGTTCGTTCTCGTCGACAATGGCGGAACTGGCGACGTGACTGTCGCCCCAAGCAACCTGTCTCTTATACACATCTCCGAGCCCACGAGACCGTACTAGAT
+
ABBCBFFFFFFFGGGGGGGGGFFHHHHHGHHHGHHHHHHHHHHHHHHGHDFGGHHGGHHGFFFEFEFGEHGHHGGEFGHHHGG?EGFFHFHHHHGGGGGGEHEGHHHHHGHHHHHFHGBGHGHHHHHGCGFGFEGGACGAFGDHGHHHHD
@M02034:409:000000000-BFKT7:1:1104:26467:6447 1:N:0:34
AAAGTCGAGGTGCCTAAAGTGGCAACCCAGACTCAGAATGATGTTGGTGGTGTAGAGCTTCCTGTAGCCGCATGGCGTTCGTACTTAAATATGGAACTAACCATTCCAATTTTCGCTGTCTCTTATACACATCTCCGAGCCCACGAGACC
+
AAAAAFABBBABGGGGGGGGFGGHHHGGGHHGHFFHFHFHHHHHHHHEFGFFHGH5EFHGHHHHHGHHHGGGGGHFFEEGGGGHHHHGHHHHHFBGFHHGHHHHHGHGHHHHHHGGGGGHHHHHHHHHGGGHHHGHGCGGGGHFGGGDDF
@M02034:409:000000000-BFKT7:1:1104:9720:6447 1:N:0:34
GCTCTTAAAGAGGAGAAAGGTCATGACTCATTCTGCTTCTAACTTTACTCAGTTCGTTCTCGTCGACAATGGCGGAACTGGCGACGTGACTGTCGCCCCAAGCAACCTGTCTCTTATACACATCTCCGAGCCCACGAGACCGTACT
+
BBBBBFFFFFFFGGGGGFGGGGFGHHHHHFHHHHHHHHHHGHGHHHHHHHHHHHFGGHGGHFFFGEFGGHHHHGGGGGHHGHGFGCEEHGHFFGGHDFG/EGG2FFGHFFFGFHHHHED3FGHFHGFF/BCFFCF@?D?DCCF..<
@M02034:409:000000000-BFKT7:1:1104:13596:6448 1:N:0:34
AAAGTCGAGGTGCCTAAAGTGGCAACCCAGACTAATCCGCGGGTTGGTGGTGTAGAGCTTCCTGTAGGCGCATGGCGTTCGTACTTAACTATGGAACTAACCATTCCAATTTTCGCTGTCTCTTATACACATCTCTGAGCC
+
>A3A>B>ADD2>FGDGF4BBBEFGFEGEGGHGHGCBGHG2A2AA1AABAA1BGDFD@DG3GGFGFHG3B>EEDEF?EEE?E?BCCGHG3BDGHHGF3F33FG1F1F2?GBFGH2<<?AA<GFGHDH222@FCGED1<1?1?
@M02034:409:000000000-BFKT7:1:1104:13923:6450 1:N:0:34
GCTCTTAAAGAGGAGAAAGGTCATGGGGGGGGGGGCTTCTAACTTTACT
+
BBCCCFFFFFFFGGEFGGGGGGHHHHHGGGGFFFF;>A//;B/BF9:/:
@M02034:409:000000000-BFKT7:1:1104:12020:6458 1:N:0:34
GCTCTTAAAGAGGAGAAAGGTCATGGTGGATGGTGCTTCTAACTTTACTCAGTTCGTTCTCGTCGACAATGGCGGAACTGGCGACGTGACTGTCGCCCCAAGCAACCTGTCTCTTATACACATCTCCGAGCCCACGAGACCGTACTAG
+
BBBBBFFFFFFFGEEGGGFAFGFHHFFFDFHFGGFFFHGHGHHHHHHHHHFGFHGGGHHGHFFGGGGCEFGGGEGFGCHFGFEEEFEGHGHGFHGH/?@FEHG22FGH03BFHFFBDHFFB2FCFHHG/@CG//?ACCF..CA.<<<D
@M02034:409:000000000-BFKT7:1:1104:15930:6464 1:N:0:34
GCTCTTAAAGAGGAGAAAGGTCATGCGGGCTCCTGCTTCTAACTTTACTCAGTTCGTTCTCGTCGACAATGGCGGAACTGGCGACGTGACTGTCGCCCCAAGCAACCTGTCTCTTATACACATCTCCGAGCCCACGAGACCGTACTAGAT
+
CCCCCFFFFFFFGGGGGGGGGGHHHHGGGGGHGHHHHHHHHHHHHHHHHHGHGHHGGHHGHFBEEEEDCHFHGFGGGGHHHHGGFEEGGGHHHHGHGGGGGHFCGGHHHHGHHHHGHHHHHHHHHHGGFGGGGFFFADDDGGEGGGFHHH
@M02034:409:000000000-BFKT7:1:1104:13592:6466 1:N:0:34
AAAGTCGAGGTGCCTAAAGTGGCAACCCAGACTAATCCGCGGGTTGGTGGTGTAGAGCTTCCTGTAGCCGCATGGCGTTCGTACTTAAATATGGAACTAACCATTCCAATTTTCGCTGTCTCTTATACACATCTCCGAGCCCACGAGACC
+
CCCCCFCCCCCCGGGGGGGGGGGHHHHGGHHGHHHHHHCGFGGGFGGGGGGGHHHHHHHHHHHHHHHHHGGGGGHHGGGGGGHHHHHHHHHHHGGHFHHHHHHHHHGHHHHHHHGGGGGHHHHHHHFHHHFHHHHHFFCDGGHGGGCFGG
@M02034:409:000000000-BFKT7:1:1104:14476:6466 1:N:0:34
AAAGTCGAGGTGCCTAAAGTGGCAACCCAGACTCTTCCTCAGGTTGGTGGTGTAGAGC
+
BCCCBFCDDDBCGGGGGGGGGGGHHHHGGH2FHH3G5AF53FGG3FAA22EC13D555
@M02034:409:000000000-BFKT7:1:1104:17511:6472 1:N:0:34
GCTCTTAAAGAGGAGAAAGGTCATGCCTCCGCAGGCTTCTAACTTTACTCAGTTCGTTCTCGTCGACAATGGCGGAACTGGCGACGTGACTGTCGCCCCAAGCAACCTGTCTCTTATACACATCTCCGAGCCCACGAGACCGTACTAGAT
+
BBBBBFFBFFFFGAEAGGGGFGHHGHHHHHGFGGGGHHHHHHHHGHHHHHHHHHHGGHHGHFFFEEGGGHHHHGGEGGGHHHGGGGGGHGHHHHGHFGGGGHGHHHHHHDGGHHHGHHHHHHHEHHGGGGCGGHGG-@AAECEHGHHFHF
@M02034:409:000000000-BFKT7:1:1104:16894:6473 1:N:0:34
AAAGTCGAGGTGCCTAAAGTGGCAACCCAGACTAGTAATCATGTTGGTGGTGTAGAGCTTCCTGTAGCCGCATGGCGTTCGTACTTAAATATGGAACTAACCATTCCAATTTTCGCTGTCTCTTATACACATCTCCGAGCCCACGAGACC
+
CCCCCFCCCCABGGGGGGGGGGGHFHHFGHHGHHHHHHHHHHHHHHHGGGEFGHHGHHHHHHHHHHHHHGGGGGHHGGGGGGHHHHHHHHHHHHFFHHHHHHHHHHGHHHHHHHGGGGGHHHHHHHHHHHGHGHHGGC<CGGHGGGGGGG
@M02034:409:000000000-BFKT7:1:1104:21819:6478 1:N:0:34
GCTCTTAAAGAGGAGAAAGGTCATGGTTAATCAGGCTTCTAACTTTACTCAGTTCGTTCTCGTCGACAATGGCGGAACTGGCGACGTGACTGTCGCCCCAAGCAACCTGTCTCTTATACACATCTCCGAGCCCACGAGACCGTACTAGAT
+
AABBBFFFFFFFGGGGGGGGGGHHHCAFDGHHB4FGHHHHHHHHHHHHHHHHHHHGGHHGHGGGG?EGGHHHHGGGGGHHHGGGGGGGHGHFHHGHGGG<EHGGHHHHAGGHHHHHHFHHHGHHHHHGGGGGG/FGGGGGE?..<<0=DD
@M02034:409:000000000-BFKT7:1:1104:12628:6478 1:N:0:34
GCTCTTAAAGAGGAGAAAGGTCATGGGTCGTGGGGCTTCTAACTTTACTCAGTTCGTTCTCGTCGACAATGGCGGAACTGGCGACGTGACTGTCGCCCCAAGCAACCTGTCTCTTATACACATCTCCGAGCCCACGAGACCGTACTAGAT
+
BCCCBFFFFFFFGGFGGGGGGGHHGHHGHGGFGGGGGHGHHHHHHGHHHHFFFGHGFHHGHBBBE0EDCHFHFFG/@EHHGHEEEE>EEFHHFHGADGGGDGA2F?GHHHHHHHHGHHHHHHFHHHHGFGCGGHGGGGGGEGACDEHHHF
@M02034:409:000000000-BFKT7:1:1104:23279:6479 1:N:0:34
AAAGTCGAGGTGCCTAAAGTGGCAACCCAGACTGGGGGGGAGGTTGGTGGTGTAGAGCTTCCTGTAGCCGCATGGCGTTCGTACTTAAATATGGAACTAACCATTCCAATTTTCGCTGTCTCTTATACACATCTCCGAGCCCACGAGACC
+
CCCCCFCCCCBBGGGGGGGFGGGHHHHGGHHGHHHHGGGGCGGDGHGGGGCEGGGFGGGGGGGGGGGGGGGGGGGFFFFFFFFFFFFFFFFFFFBFFFFFFFFFFFFFFFFFFFFFFFFFFFFFFFFFFFFFFFFFFAFDFFFFFFFFFE
@M02034:409:000000000-BFKT7:1:1104:13611:6480 1:N:0:34
AAAGTCGAGGTGCCTAAAGTGGCAACCCAGACTACTGCTCCGGTTGGTGGTGTAGAGCTTCCTGTAGCCGCATGGCGTTCGTACTTAAATATGGAACTAACCATTCCAATTTTCGCTGTCTCTTATACACATCTCCG
+
?AAAAFBBBBBBFGGFGBGBEGECFGFGFHGGHGGGFFHFHGCEEGGGGGEFHHHGFHFHHFHHHGHHHGGEEGHHGEFEGFFHGHGGHHHHFFDFHHHHH0FFGHFBDGFFHGFGGE/2FGFFFGGFGHFCFF>2?
@M02034:409:000000000-BFKT7:1:1104:6661:6480 1:N:0:34
GCTCTTAAAGAGGAGAAAGGTCATGTCTTCGTATGCTTCTAACTTTACTCAGTTCGTTCTCGTCGACAATGGCGGAACTGGCGACGTGACTGTCGCCCCAAGCAACCTGTCTCTTATACACATCTCCGAGCCCACGAGACCGTACTAGAT
+
BBBBBFFFFFFFEFEFGGGGGGHHFA56DAFHBGHFHGHHHGHHHHHHHHEFFGGGGHHGFFB1EAEEEGEGCEE0>EGFEEFEEEEEGEHFGFF/AGGG?G/BFFHHHHHHHHHHHHHHHHHHHHHGGGGGGHGF>CDGGFGHGHHFB=
@M02034:409:000000000-BFKT7:1:1104:8112:6483 1:N:0:34
GCTCTTAAAGAGGAGAAAGGTCTTGACTCGGGGTGCTTCTAACTTTACTCAGTTCGTTCTCGTCGACAATGGCGGAACTGGCGACGTGACTGTCGCCCCAAGCAACCTGTCTCTTATACACATCTCCGAGCCC
+
AAAAAFBB@1@1GFGGGBFGBF1AFHCHH0E0EAEEHGHCHFGGHHHGHEGGDFFEEHGFHFFCGCEEEHHFFGGG/EG1GEEGGGEE/?2F1FACE?/C/?FHBGH0?F1>>FGFGDB2@DF1FGHG/>-<<
@M02034:409:000000000-BFKT7:1:1104:24633:6493 1:N:0:34
GCTCTTAAAGAGGAGAAAGGTCATGGTTGAGTCTGCTTCTAACTTTACTCAGTTCGTTCTCGTCGACAATGGCGGAACTGGCGACGTGACTGTCGCCCCAAGCAACCTGTCTCTTATACACATCTCCGAGCCCACGAGACCGTACTAGAT
+
CCCCCFFFFFFFGGGGGGGGGGGHHHHHGHHHHHHHHHGHHHHHHHHHHHHHHHHGGHHGHFBEEAEEGHHHHGGFGGHHHHFGFGEFHGHHHHGGFGGGGHGCFFGHHGHHFHHFFHHHHHHHHHGG@C@CFHGGCG?DGGDH?GHFB<
@M02034:409:000000000-BFKT7:1:1104:5539:6494 1:N:0:34
GCTCTTAAAGAGGAGAAAGGTCATGGTGGGTCGGGCTTCTAACTTTACTCAGTTCGTTCTCGTCGACAATGGCGGAACTGGCGACGTGACTGTCGCCCCAAGCAACCTGTCTCTTATACACATCTCCGAGCCCACGAGACCGTACTAGAT
+
ABAAAF@DFFFFGFEGFGGGFGHEGHFGDGECEGC?GHHHHHHHHHHFHFBGGGGFGHHFGFBEG?F??GFFBFF/>@GGHEEGFGFEGFFHHHGEDAGGFGF2G<GHHHHGHHGGHHHGFFFCGF1GDC?-<GFDCG.<EGCCDHHHHF
@M02034:409:000000000-BFKT7:1:1104:10982:6498 1:N:0:34
GCTCTTAAAGAGGAGAAAGGTCATGCGTCCGAGGGCTTCTAACTTTACTCAGTTCGTTCTCGTCGACAATGGCGGAACTGGCGACGTGACTGTCGCCCCAAGCAACCTGTCTCTTATACACATCTCCGAGCCCACGAGACCGTACTAGAT
+
BCCCCFFFFFFFGGGGGGGGGGGHHHGGGGGGGGGGHHHHHHHHHGHHHHGHHHHGGHHGHGFEFEFFGHGHHGGEFGHHHGGGGGGGHGHHHHGGGGGGFHFCGGHHHHHHHHHFHHHHGGHFHHFG?CCGGHGF-ADEFGFHGHHHHG
@M02034:409:000000000-BFKT7:1:1104:25030:6499 1:N:0:34
AAAGTCGAGGTGCCTAAAGTGGCAACCCAGACTCATAGTCAGGTTGGTGGTGTAGAGCTTCCTGTAGCCGCATGGCGTTCGTACTTAAATATGGAACTAACCATTCCAATTTTCGCTGTCTCTTATACACATCTCCGAGCCCACGAGACC
+
BBAAAFB3>AABGGGGGGGFFGGHHEFGGHFEHHHHHHHHHHCFGHCEFEEFHHHAFGHHFGHHHFHFFECEEFHAEGGFFFGHHHGHHHHHHHEFFHFGFGGGHHFFHHHHHGGGGGGHHGHHHHHHHCHFGGGFGCGGGGGGC?DGGG
@M02034:409:000000000-BFKT7:1:1104:15613:6504 1:N:0:34
AAAGTCGAGGTGCCTAAAGTGGCAACCCAGACTCCG
+
BBBBBDAAB@ABGGGFGGGGGGGHHHHGGHHGH3BA
@M02034:409:000000000-BFKT7:1:1104:16283:6515 1:N:0:34
AAAGTCGAGGTGCCTAAAGTGGCAACCCAGACTAATAATCATGTTGGTGGTGTAGAGCTTCCTGTAGCCGCATGGCGTTCGTACTTAAATATGGAACTAACCATTCCAATTTTCGCTGTCTCTTATACACATCTCCGAGCCCACGAGACC
+
CCCCCFCCCCCCGGGGGGGGGGGHHHHGGHHGHHFFGHHHGHHHGHGEFEFFHFHDGFHHGHHHGFHFFGGCFGHAEEGGGEFHHHHFFHHHHH3DGHHHCE3FFFFFGHHHHDEGGEEFHHGHDHHHGFGFHHHFG?CF?FFFFGCDGF
@M02034:409:000000000-BFKT7:1:1104:15628:6521 1:N:0:34
AAAGTCGAGGTGCCTAAAGTGGCAACCCAGACTCCGACGTGTGTTGGTGGTGTAGAGCTTCCTGTAGCCGCATGGCGTTCGTACTTAAATATGGAACTAACCATTCCAATTTTCGCTGTCTCTTATACACATCTCCGAGCCCACGAGACC
+
BBBBBFBBBBBBGGGFGGGGGGGHHHHGGHHGHGHGGGGEFHHHHHHEFEGGGHG5GHHHFHHHHFHFHGGCGGHAFEEGFGCHHHHGGHHHGH3BGGHF?FFGFGHFHHHHHHCGGFGHHHHHFFGFFHHFGHHHG@FFGGGGGGGGGG
@M02034:409:000000000-BFKT7:1:1104:15751:6522 1:N:0:34
AAAGTCGAGGTGCCTAAAGTGGCAACCCAGACTAATAATCAGGTTGGTGGTGTAGAGCTTCCTGTAGCCGCATGGCGTTCGTACTTAAATATGGAACTAACCATTCCAATTTTCGCTGTCTCTTATACACATCTCCGAGCCCACGAGACC
+
BCCCBFCCCCBCGGGGGGGGGGGHHHHGGHHGHHHHHHHHHHHHHHGEFGEGHHHGGHHHHHHHHHHHHGGGGGHHGGGGGFHHHHHHHHHHHHHHGHGHGHHGGHHHHHHHHGGGGGGHHGHHHHGFFHGHHHHHGCGGGGHGGGGGGE
@M02034:409:000000000-BFKT7:1:1104:9627:6528 1:N:0:34
GCTCTTAAAGAGGAGAAAGGTCATGATGTCTCGTGCTTCTAACTTTACTCAGTTCGTTCTCGTCGACAATGGCGGAACTGGCGACGTGACTGTCGCCCCAAGCAACCTGTCTCTTATACACATCTCCGAGCCCACGAGACCGTACTAGAT
+
BCCCCFFFFFFFGGGGGGGGGGHHHEHHHHHHHGHGGHHHHHHHHHHHHHGHHHHGGHHGHGFEGEEEFHHHFGGGGGHHHHGGGGGGHGHHHHGGGGGGGHGGHHFHHHGHHHHHHHHFHHGHHHHGCCDGGGGD>ADGGGGHGHHHGD
@M02034:409:000000000-BFKT7:1:1104:12995:6529 1:N:0:34
GCTCTTAAAGAGGAGAAAGGTCATGACGGATACGGCTTCTAACTTTACTCAGTTCGTTCTCGTCGACAATGGCGGAACTGGCGACGTGACTGTCGCCCCAAGCAACCTGTCTCTTATACACATCTCCGAGCCCACGAGACCGTACTAGAT
+
CCCCCFFFFFFFGGGGGGGGGGHHHFHGGCGGHCEGGGHHHHHHHHHHHHHHHHHEEHHGHGFGGEEEGHHHGGGEGGHHHGGGGGFGHGHGHHGHGDGGGHGFHHHHGHHGFHFFHHHEHHHGHGGD@CCGGGGGACDGFDAGDHFFFC
@M02034:409:000000000-BFKT7:1:1104:18281:6530 1:N:0:34
GCTCTTAAAGAGGAGAAAGGTCATGCCTCGTGCGGCTTCTAACTTTACTCAGTTCGTTCTCGTCGACAATGGCGGAACTGGCGACGTGACTGTCGCCCCAAGCAACCTGTCTCTTATACACATCTCCGAGCCCACGAGACCGTACTAGAT
+
CBCCCFFFFFFFGGGFGGGGGGHHHHFHHGGHGGGGGGHHHHHHHHHHHHGHHHHGGHHGHGFFGEGGFHHHHGGEGGHHHGGFEEEGHGGHGHFFGGGFDGFFHHHHHHGHHHHFHHFGHHGGHGFDCFGGGGGG@AADGGGHDFGHHH
@M02034:409:000000000-BFKT7:1:1104:19398:6533 1:N:0:34
GCTCTTAAAGAGGAGAAAGGTCATGGGTTTTCGGGCTTCTAACTTTACTCAGTTCGTTCTCGTCGACAATGGCGGAACTGGCGACGTGACTGTCGCCCCAAGCAACCTGTCTCTTATACACATCTCCGAGCCCACGAGACCGTACTAGAT
+
BB@BBFFFFFFFGCEGGGGGGGHHHHGFAEGGFGGGGHHHHHHHHHHHHHHHHHHGEHHGHFFEGEGDCHGFFEGEEFHHHHGEEEEGHGHHHGFEEECADEA2FGFHHGHHHHHGHHHEHFHGHHHGGGCDFEFG?F?AECGHCEFC:C
@M02034:409:000000000-BFKT7:1:1104:20399:6533 1:N:0:34
AAAGTCGAGGTGCCTAAAGTGGCAACCCAGACTGCGGGTTGTGTTGGTGGTGTAGAGCTTCCTGTAGCCGCATGGCGTTCGTACTTAAATATGGAACTAACCATTCCAATTTTCGCTGTCTCTTATACACATCTCCGAGCCCACGAGACC
+
A?AAAFBBDD>AGGFGFGGGGGGFHHHGDHHGFHHAEGGFGG?AFFGEEGGFG3G5EBEGEGHEHFG5GDGGEGHFGEGGGE?GHHGGHFDFG33BFG3CGGBGHFHEHH3GGF/AGDDDGHHHFHHGFGFGCF22CCGCGFCF--@AAF
@M02034:409:000000000-BFKT7:1:1104:14544:6533 1:N:0:34
GCTCTTAAAGAGGAGAAAGGTCATGACTAGGCGGGCTTCTAACTTTACTCAGTTCGTTCTCGTCGACAATGGCGGAACTGGCGACGTGACTGTCGCCCCAAGCAACCTGTCTCTTATACACATCTCCGAGCCCACGAGACCGT
+
AABBAFFFFFDFGEFGGGGGGGHHGHHHHHGHGGGFGHFHGHHHHHHHGHHHHHFGAGFGHGFEEEE?EB3GBEG>>@GHGFE?EC/DHFGDHFGHGDGDDHEFFGGHHGCHFGHGGF<FB1FCGFHA-@CGEEFF-;:EE-C
@M02034:409:000000000-BFKT7:1:1104:24829:6534 1:N:0:34
GCTCTTAAAGAGGAGAAAGGTCATGCGGGAGAAGGCTTCTAACTTTACTCAGTTCGTTCTCGTCGACAATGGCGG
+
BBABBFFFFFBFGGFGGGGGFGGHHHGGGEG2FHHFHFHDHHFHFHHHGGBGAFAFEGFG5FBAE0E10GFHGGG
@M02034:409:000000000-BFKT7:1:1104:8243:6538 1:N:0:34
GCTCTTAAAGAGGAGAAAGGTCATGGCTCCGACTGCTTCTAACTTTACTCAGTTCGTTCTCGTCGACAATGGCGG
+
?AAAA1BFFFFFCFEGGGGGGG1FDAG0EGGEGGG0GHHFHFHHHHHHHHBBDGGFEHHGHAB/E/EAAGFHEE@
@M02034:409:000000000-BFKT7:1:1104:21791:6541 1:N:0:34
GCTCTTAAAGAGGAGAAAGGTCATGGGTTTTCGTGCTTCTAACTTTACTCAGTTCGTTCTCGTCGACAATGGCGGAACTGGCGACGTGACTGTCGCCCCAAGCAACCTGTCTCTTATACACATCTCCGAGCCCACGAGACCGTACTAGAT
+
CCCCCFFFFFFFGGEFGGGGGGHHHHHGGGGHGHGGGHHHHHHHHHHHHHGHHHHGEHHGHFFEEEEFGHHHHEGEEGHHHGFF/EEGHGHHHHGGEGCEFHFHHGHHHHHHHHHHHHFHHHHHHHHE/@CGGFGG-<ADEF.GGHHHHD
@M02034:409:000000000-BFKT7:1:1104:24223:6545 1:N:0:34
AAAGTCGAGGTGCCTAAAGTGGCAACCCAGACTGATAGGCGGGTTGGTGGTGTAGAGCTTCCTGTAGCCGCATGGCGTTCG
+
AAAAAFAADDAA1FF11GGEFBGHGHHEGAGFHHHHFHFBEGA/FAE?BA/>F1D2G1DGHFFDGHGFH?E/EEGFEE@CE
@M02034:409:000000000-BFKT7:1:1104:9394:6546 1:N:0:34
AAAGTCGAGGTGCCTAAAGTGGCAACCCAGACTACGCATCCGGTTGGTGGTGTAGAGCTTCCTGTAGCCGCATGGCGTTCGTACTTAAATATGGAACTAACCATTCCAATTTTCGCTGTCTCTTATACACATCTCCGAGCCCACGAGACC
+
CCCCCFBCCCCCGGGGGGGGGGGHHHHGGHHGHHHGGGGGHGGGGGGGGGGGHHHGHHHHHHHHHHHHHGGGGGHHGGGGGGHHHHHHHHHHHHGHHHHHHHHHHHHHGHHHHHGGGGGHHHHHHHHHHHGHHHFHGGGGGGHGGCGGGG
@M02034:409:000000000-BFKT7:1:1104:22123:6549 1:N:0:34
AAAGTCGAGGTGCCTAAAGTGGCAACCCAGACTAAGAATGAGGTTGGTGGTGTAGAGCTTCCTGTAGCCGCATGGCGTTCGTACTTAAATATGGAACTAACCATTCCAATTTTCGCTGTCTCTTATACACATCTCCGAGCCCACGAGACC
+
ABBCAFCCCCBBGGGGGGGFGGGHHHHGGHHGHHHHHHHHHHHHHHGGFGEFGHHDGFHHHHHHHGHGHGGGGGHHGGGGFEHHHHHHHHHHHHEFGHGHHGFHHHGHHHHHHHGGGGEFHHHHHHHHGHGHGHGFGDGGGGHGGGGGFE
@M02034:409:000000000-BFKT7:1:1104:13866:6549 1:N:0:34
AAAGTCGAGGTGCCTAAAGTGGCAACCCAGACTAAGCCTGAGGTTGGTGGTGTAGAGCTTCCTGTAGCCGCATGGCGTTCGTACTTAAATATGGAACTAACCATTCCAATTTTCGCTGTCTCTTATCACATCCCGAGCCCACGAGACCGT
+
CCCCCFCCCCBBGGGGGGGGGGGGHHHGGHHFHHHHHHHHHHGHHHGGGGFFHHHDGHHHHHHHHHHHHGGGGGHHGFGGGGHHHHHHHGHHHG3FGHHHHHHHHHGHHHHHHFGGGGGHHHHHHHGGHFHGFHGFGGGGGGGGGGGGGC
@M02034:409:000000000-BFKT7:1:1104:15578:6552 1:N:0:34
AAAGTCGAGGTGCCTAAAGTGGCAACCCAGACTAATAAGGATGTTGGTGGTGTAGAGCTTCCTGTAGCCGCATGGCGTTCGTACTTAAATATGGAACTAACCATTCCAATTTTCGCTGTCTCTTATACACATCTCCGAGCCCACGAGACC
+
A@BBAFABCCCCGGGDFGGFGGGHHHHGGHHGHHHHHHHHHGHFGHHAFGEFHGHHHHHHFHHHFFFHHGGEFGHFFGGGGEHHHHFHHHHHHHDGHHHHHHGGHHGHHHHHHHGGGGGFHHHHGHHHHGFHFGGG?B/CDEHGGGFGGG
@M02034:409:000000000-BFKT7:1:1104:10336:6557 1:N:0:34
AAAGTCGAGGTGCCTAAAGTGGCAACCCAGACTAATGCGGGTGTTGGTGGTGTAGAGCTTCCTGTAGCCGCATGGCGTTCGTACTTAAATATGGAACTAACCATTCCAATTTTCGCTGTCTCTTATACACATCTCCGAGCCCACGAGACC
+
ABABBFBBBBABGGGGGGGGGGGHGHHGFHHEHHHGHHGFGGEEFHGEFEAFGFHFGGHHGHHHHBGHHGFEGGHGGEEEEEHHHHFFHHDHGFFBFHHHHHEHHHHHHGHHHHGCDDEHFHHHHHHHFHEGFGBGECGFGGHGGGGEGF
@M02034:409:000000000-BFKT7:1:1104:14521:6558 1:N:0:34
GCTCTTAAAGAGGAGAAAGGTCATGACTGCTGTTGCTTCTAACTTTACTCAGTTCGTTCTCGTCGACAATGGCGGAACTGGCGACGTGACTGTCGCCCCAAGCACCCTGTCTCTTATACACATCTCCGAGCCCACGAGACCGTACTAGAT
+
?ABAAFDFDFFFFFECGGGFGFCBFFHCBGGHHHHGHHHHHHHHHHHHHHGGGHHGECHGHGA1EAEAABDGAEC0EEGFBHEFGGGGGGGEHF/CEGCG?CA22?CGHFHHHHHHHE@FHGF2GHGFBCFDFHGC<>EDGDGGGEHBGD
@M02034:409:000000000-BFKT7:1:1104:17105:6559 1:N:0:34
GCTCTTAAAGAGGAGAAAGGTCATGGCTTCTCGTGCTTCTAACTTTACTCAGTTCGTTCTCGTCGACAATGGCGGAACTGGCGACGTGACTGTCGCCCCAAGCAACCTGTCTCTTATACACATCTCCGAGCCCACGAGACCGTACTAGAT
+
AABBBFFFFFFFGGFGGGGGGGHHH4FGCAGDFFHGGHHHHHHHHGHHHHHHHHHGGHHGHGFEFEEGGHHHHGGGGGHHHGGGGGFGFGHFHHGGGGG//GG2?GGFCGHHFHHDHFH2G2FFHHGDAFCGG/FFFGGDEDDG?GFDDH
@M02034:409:000000000-BFKT7:1:1104:12678:6568 1:N:0:34
AAAGTCGAGGTGCCTAAAGTGGCAACCCAGACTCAGATGTCGGTTGGTGGTGTAGAGCTTCCTGTAGCCGCATGGCGTTCGTACTTAAATATGGAACTAACCATTCCAATTTTCGCTGTCTCTTATACACATCTCCGAGCCCACGAGACC
+
BBBABFBBBBAAGGGGGGGGGFGGHHHFFFHAGHHHGFFHGHGGGGFAFEEFHBG5FFHHFGHHHFFGGEC?EFHHGGEFEEBFGHH3FEFFHH3DGHHHFHFFFFH4GHGHF4ECFG<GHHHFBBFFFGBBGGHBD<CC<FHEGGGGGE
@M02034:409:000000000-BFKT7:1:1104:10067:6569 1:N:0:34
GCTCTTAAAGAGGAGAAAGGTCATGCCTACTCATCCGTCTTATTTTT
+
BBBBBBFFFFFFGCAFGGGGGGCHH5G55BGBGA5F22BGC555555
@M02034:409:000000000-BFKT7:1:1104:17940:6571 1:N:0:34
AAAGTCGAGGTGCCTAAAGTGGCAACCCAGACTGCGGGTGGGGTTGGTGGTGTAGAGCTTCCTGTAGCCGCATGGCGTTCGTACTTAAATATGGAACTAACCATTCCAATTTTCGCTGTCTCTTATACACATCTCCGAGCCCACGAGACC
+
AABCCFCCCCABGGGGGGGGGGGHHHHGGHHGHHGGGGEEGGGEFGGGFGEGHHHDGGHHHHHHHGHHHGGFGGHGGEGGGEGHHHHHHHHHGHBFHHHHHHEGHHGFHHHHHHGGGGDHHFHHGHHHGHHHHFDFE?GGGEHGGGGGGG
@M02034:409:000000000-BFKT7:1:1104:6836:6575 1:N:0:34
AAAGTCGAGGTGCCTAAAGTGGCAACCCAGACTGCGAATCAGGTTGGTGGTGTAGAGCTTCCTGTAGCCGCATGGCGTTCGTACTTAAATATGGAACTAACCATTCCAATTTTCGCTGTCTCTTATACACATCTCCGAGCCCACGAGACC
+
CCBCCFCBCCCCGGGGGGGGGGGHHHHGGHHGHHHGGGGGHHHGGHGEFGEFHHHFHHHHHHHHHGHHHGGGGGHHGEGGGGHHHHHHHHHHGHEGFHHHHHGGHHGHHHHHHHGGGGGHHHHHHHHHGHGHHGHHF?GDGGFGGGGGGG
@M02034:409:000000000-BFKT7:1:1104:14108:6577 1:N:0:34
GCTCTTAAAGAGGAGAAAGGTCATGGGTTCGGGGGCTTCTAACTTTACTCAGTTCGTTCTCGTCGACAATGGCGGAACTGGCGACGTGACTGTCGCCCCAAGCAACCTGTCTCTTATACACATCTCCGAGCCCACGAGACCGTACTAGAT
+
BBBBBFFFFFFFGFGFGGGGGGFHHHGHGHGGGGGGGHHHHHHHHHHHHHHHHHHGGHHGHGFFEEEFGHHHHGGGGGHHHGGGGGCGHGHHHHGHGGGGGHGFHHHHHHHHHHHFHHHHHHHHHHHGGGGGGHGF@CGDGGGGGGGGGB
@M02034:409:000000000-BFKT7:1:1104:14524:6577 1:N:0:34
GCTCTTAAAGAGGAGAAAGGTCATGACTGCTGTTGCTTCTAACTTTACTCAGTTCGTTCTCGTCGACAATGGCGGAACTGGCGACGTGACTGTCGCCCCAAGCAACCTGTCTCTTATACACATCTCCGAGCCCACGAGACCGTACTAGAT
+
CCBCCFFFFFFFGGGGGGGGGGHHHGHHHHHHHHHHHHHHHHHHHHHHHHGHHHHGGHHGHFBEFCGCCHFHFEGCCGHHHHGGGGEGHGHHHHGEFGGGGGEFHGHHGHHHHHHGHHHGFHGHHHHG?DGGGHGGDGGDEGGHGHHGHG
@M02034:409:000000000-BFKT7:1:1104:23954:6577 1:N:0:34
GCTCTTAAAGAGGAGAAAGGTCATGGGTGGGAGGGCTTCTAACTTTACTCAGTTCGTTCTCGTCGACAATGGCGGAACTGGCGACGTGACTGTCGCCCCAAGCAACCTGTCTCTTATACACATCTCCGAGCCCACGAGACCGTACTAGAT
+
CCCCCFFFFFFFGGFEGGGGGGHHHHHFEGGHGGGGGHHHHHHHHHHHHHGHHHGFFHHGHFFEEEFEEHGHGGGGGGHHHHGEEGEFHGHHHHGHGGGGGGAGHHHHHGGHHHHFGBDGHGGGGHGGFFGGGHGDCDG<EF.GGHHHHC
@M02034:409:000000000-BFKT7:1:1104:11960:6580 1:N:0:34
GCTCTTAAAGAGGAGAAAGGTCATGGTGAAGAGGGCTTCTAACTTTACTCAGTTCGTTCTCGTCGACAATGGCGGAACTGGCGACGTGACTGTCGCCCCAAGCAACCTGTCTCTTATACACATCTCCGAGCCCACGAGACCGTACTAGAT
+
CCCCCFFFFFFFGGGGGGGGGGHHHHFHHHHHHHGGHHHHHHHHHHHHHHHHHHHGGHHGHFFFGEGFFHGHHGGEGGHHHGGGGGGGHGHHHHGGGGGEGHGFGHHHHHHHHHHHHHFHGHGGHHHG?CCFGHGF-@AAFCCGGGFHF=
@M02034:409:000000000-BFKT7:1:1104:6443:6581 1:N:0:34
GCTCTTAAAGAGGAGAAAGGTCATGCCGCGTACGGCTTCTAACTTTACTCAGTTCGTTCTCGTCGACAATGGCGGAACTGGCGACGTGACTGTCGCCCCAAGCAACCTGTCTCTTATACACATCTCCGAGCCCAC
+
ABBBBFFFFFFFGGFGGGGGGGHHHHHGGGGGGGGGGGHHHHGHHHHHHHFHHHHFEHFFHFFEFEEAEGGFFGGGGEHHHA>><EEFHEHGHHFHGDGDGFEF<FHHHHFGDGFHHGDFFFFCG<GD@CC-C.<
@M02034:409:000000000-BFKT7:1:1104:11596:6582 1:N:0:34
AAAGTCGAGGTGCCTAAAGTGGCAACCCAGATGAATGGTGGTGTAGAGCTTCCTGTAGCCGCATGGCGTTCGTACTTAAATATGGAACTAACCATTCCAATTTTCGCTGTCTCTTATACACATCTCCGAGCCCACGAGACCGTACTAGAT
+
BCCCBFCCCCCCGGGGFGGGGGGHHHHGGHHHHHHHHHHHGGGHHHHHHHHHHHHGGHHHGGEFGHGGGGGGGFHHHHHHGGHHHEGHGGHHHHHHHHHHHHHHHGGGGGFHHHHHHHHHHHHHHHHGGGGCGEGGCGGFEGDEGHFHHH
@M02034:409:000000000-BFKT7:1:1104:4848:6585 1:N:0:34
GCTCTTAAAGAGGAGAAAGGTCATGGCTACTAGTGCTTCTAACTTTACTCAGTTCGTTCTCGTCGACAATGGCGGAACTGGCGACGTGACTGTCGCCCCAAGCAACCTGTCTCTTATACACATCTCCGAGCCCACGAGACCGTACTAGAT
+
BBBBBFFFFFFFGFEGGFGGGGHHHHGHGGHHHGFHHHHGHHHHHHHHHHFGGGBEEHHGHFFFGAEEEGEGHGGEFGGHHHEFGGGGE/GHHHGGEG@FFGFBFFFGHHHHHFHFHF32FGCGH2DC@D@FEH/A-@DAFGDHG.=<D<
@M02034:409:000000000-BFKT7:1:1104:9659:6595 1:N:0:34
AAAGTCGAGGTGCCTAAAGTGGCAACCCAGACTTCTACGTGTGTTGGTGGTGTAGAGCTTCCTGTAGCCGCATGGCGTTCGTACTTAAATATGGAACTAACCATTCCAATTTTCGCTGTCTCTTATACACATCTCCGAGCCCACGAGACC
+
CCCCCFAABBBCGGGGGGGGGGGHHHHGGHHGHHHHHDFBAGHHHHHEFEEFHHHFGHHHHHHHGHHHHGGGGGHHGGGGGGHHHHG3GHHHHHDFGHHGHHGHHHHHFGHHHHGGGGGHHHHHHHHHHHHHHHHHG</<BGHGGGGGGG
@M02034:409:000000000-BFKT7:1:1104:19801:6597 1:N:0:34
AAAGTCGAGGTGCCTAAAGTGGCAACCCAGACTGAGCTGATGGTTGGTGGTGTAGAGCTTCCTGTAGCCGCATGGCGTTCGTACTTAAATATGGAACTAACCATTCCAATTTTCGCTGTCTCTTATACACATCTCCGAGCCCACGAGACC
+
CCCCCFCCCCBCGGGGGGGGGGGHHHHGGHHGHHHHHHHHHHHGHGGEGGFFHGHFGHHHHHHHHGHHHGGGGGHHGGGGFEGHHHHHHHHHHHFGGHHHHHHHHHHHHHHHHHGGGGGHHFHHGHHHGHHHHGHFFDGGGGHGGGGGGE
@M02034:409:000000000-BFKT7:1:1104:12015:6609 1:N:0:34
AAAGTCGAGGTGCCTAAAGTGGCAACCCAGACTTTGCCTA
+
CCCCCFCCCCBCGGGGGGGGGGGHHHHGGHHGHFF35AB5
@M02034:409:000000000-BFKT7:1:1104:13885:6609 1:N:0:34
AAAGTCGAGGTGCCTAAAGTGGCAACCCAGACTGCTCAGAATGTTGGTGGTGTAGAGCTTCCTGTAGCCGCATGGCGTTCGTACTTAAATATGGAACTAACCATTCCAATTTTCGCTGTCTCTTATACACATCTCCGAGCCCACGAGACC
+
BCBCCFCCCCBBGGGGGGGGGGGHHHHGGHHGHHHHHGHGHHHHHHHGFGEFGHHGHHHHHHHHHHHHHGGGGGHHGFGGGGHHHHGHHHHHHEFHHHHHHHHHHHGHGGHHHHGGGGGGHHHHHHHHHHGHGHGFGCFGGGHGGGGGGG
@M02034:409:000000000-BFKT7:1:1104:22172:6618 1:N:0:34
AAAGTCGAGGTGCCTAAAGTGGCAACCCAGACTCCGGCTTCGGTTGGTGGTGTAGAGCTTCCTGTAGCCGCGTGG
+
CCCCCFBBCCBCGGGGGGGGGGGHHHHGGHHGHB3A22AABEF1EF0AAAE1A3D5A53B5BFF5555@?E/>E>
@M02034:409:000000000-BFKT7:1:1104:22148:6619 1:N:0:34
AAAGTCGAGGTGCCTAAAGTGGCAACCCAGACTCCGGATTCGGTTGGTGGTGTAGAGCTTCCTGTAGCCGCATGGCGTTCGTACTTAAATATGGAACTAACCATTCCAATTTTCGCTGTCTCTTATACACATCTCCGA
+
AABA>BAABBBBGGFGFFGGGCFHHHHGGGHGGHHGCGGGHFHGEEE1EFEGHHHFGFHHFHHHHGGFFEG?EEHAEGGFFEGHEHHHFHHHHF3FCFGGHHBGFFF4DGFGHHGGGFGHHEHHHHFGBFFHHEG2/<
@M02034:409:000000000-BFKT7:1:1104:7650:6624 1:N:0:34
GCTCTTAAAGAGGAGAAAGGTCATGCCGATGAAGGCTTCTAACTTTACTCAGTTCGTTCTCGTCGACAATGGCGGAACTGGCGACGTGACTGTCGCCCCAAGCAACCTGTCTCTTATACACATCTCCGAGCCCACGAGACCGTACTAGAT
+
CCCCCFFFFFFFGGFAFGGGGGHHHHHGFGGGHHHGHHHHHHHHHHHHHHGHHHHGGHHGHFFGGEEAFHHHHGGGGGHHHGEEEGGGHGHHHHGHGGGFGGFGHFHHHHGHGGFGHHD>GHHHHHHFFDFGGHFG><AACGDHGHHGG=
@M02034:409:000000000-BFKT7:1:1104:11279:6628 1:N:0:34
GCTCTTAAAGAGGAGAAAGGTCATGGTTGTTCGGGCTTCTAACTTTACTCAGTTCGTTCTCGTCGACAATGGCGGAACTGGCGACGTGACTGTCGCCCCAAGCAACCTGTCTCTTATACACATCTCCGAGCCCACGAGACCGTACTAGAT
+
CCCCCFFFFFFFGGGGGGGGGGHHHHHHGGHHGGGGGHHHHHHHHHHHHHGHHHHGGHHGHFFEFEFGGHHHHGGEEGHHHGGGGGEGHGHHHHGGGGGGGGFFHHFHHHHHHHHHHHGHCFGFHHHGCDFGGHGG<@ADGGGHGHGGHF
@M02034:409:000000000-BFKT7:1:1104:9326:6629 1:N:0:34
AAAGTCGAGGTGCCTAAAGTGGCAACCCAGACTGGTAGTGCGGTTGGTG
+
BCCCCFCCCCBBGGGGGGGGGGGHHHHGGHHFHH25D5GHCCFGCF01A
@M02034:409:000000000-BFKT7:1:1104:18997:6631 1:N:0:34
AAAGTCGAGGTGCCTAAAGTGGCAACCCAGACTGTTGGGGGGGTTGGT
+
BBBBBFBBBBBBGGGGGGGGGGGHHHHGGHGGHFHHB2EGC/C@:-:9
@M02034:409:000000000-BFKT7:1:1104:18175:6633 1:N:0:34
AAAGTCGAGGTGCCTAAAGTGGCAACCCAGACTAAGGATTCGGTTGGTGGTGTAGAGCTTCCTGTAGCCGCATGGCGTTCGTACTTAAATATGGAACTAACCATTCCAATTTTCGCTGTCTCTTATACACATCTCCG
+
ABA@BFBB@DBAGGGGGGGGGGGGHHHGGAGFHG3FHFFGFCGFGGCFFAE1FBDDAA33BG5A55D53EE0EAE1>EEG11?FFFGDFGHEGF3@GFGHC03B34F4BFFHD4E/ED/B?FFD3B3BF2D2FDG2<
@M02034:409:000000000-BFKT7:1:1104:18193:6634 1:N:0:34
AAAGTCGAGGTGCCTAAAGTGGCAACCCAGACTAAGGATTCGGTTGGTGGTGTAGAGCTTCCTGTAGCCGCATGGCGTTCGTACTTAAATATGGAACTAACCATTCCAATTTTCGCTGTCTCTTATACACATCTCCGAGCCCACGAGACC
+
CCCCBFCCCCCCGGGGGGGGGGGHHHHGGHHGHHHHHHHGHGHGGGGGEEFFGFG5FBFGFHHHGFDDEEGEGGHAEEGGEECGGHHFGHHFHG33FGHHCEBGGGFB?FGHGF@EGGEGFHHF?FFFFGFGHHH?B/CG/CGGGFGGGA
@M02034:409:000000000-BFKT7:1:1104:11922:6635 1:N:0:34
AAAGTCGAGGTGCCTAAAGTGGCAACCCAGACTCAGAAGGATGTTGGTGGTGTAGAGCTTCCTGTAGCCGCATGGCGTTCGTACTTAAATATGGAACTAACCATTCCAATTTTCGCTGTCTCTTATACACATCTCCGAGCCCACGAGACC
+
BBABAFBBBBABGGGGGGGBGA2BFGHFGHHCGHHHHHHHHHHBGHHGEEEFGHGBFHHHHHHGFFGEFEGFGGHHGEEFGEHHHHHHHHHHGGEFFHGHHFBGHFFFFGFFFGEEGFFHHFGHHHGHHFHHHHDGD?FC@FHGGFGGGF
@M02034:409:000000000-BFKT7:1:1104:22381:6637 1:N:0:34
AAAGTCGAGGTGCCTAAAGTGGCAACCCAGACTAGTGCGCCGGTTGGTGGTGTAGAGCTTCCTGTAGCCGCATGGCGTTCGTACTTAAATATGGAACTAACCATTCCAATTTTCGCTGTCTCTTATACACATCTCCGAGCCCCGAGACCG
+
CCCCCFBBCCACGGGGGGGGGGGHHHHGGHHGHHHHHHGGGGGGEGGEFGFFHHHGHHHHHHHHHHHHHGGGGGHHGGGGGFHHHHHHHHHHHH3GGHHHHHGHHHHHHHHHHHFGGGEGHHHHHHHHHHHHHHHFFCGFGGGGGGGGGG
@M02034:409:000000000-BFKT7:1:1104:7656:6645 1:N:0:34
GCTCTTAAAGAGGAGAAAGGTCATGCCGATGAAGGCTTCTAACTTTACTCAGTTCGTTCTCGTCGACAATGGCGGAACTGGCGACGTGACTGTCGCCCCAAGCAACCTGTCTCTTATACACATCTCCGAGCCCACG
+
ABBBBFFDDFFFFFGGEGGGGGGFHHHGGGDFDEFAHCEGGFFCHBGGHHFHHHHGGHHGHGGGGGGGGHF3EFGGCFFGHHCGGG//FCEGDBF/E<EGDH/?CFGF0BFGFHHHHHHGFFFB222ACC@FFHG@
@M02034:409:000000000-BFKT7:1:1104:10803:6648 1:N:0:34
AAAGTCGAGGTGCCTAAAGTGGCAACCCAGACTGGT
+
CCCCCFCCCCBAGGGGGGGGGG2GHHHGGHHGHH25
@M02034:409:000000000-BFKT7:1:1104:9074:6656 1:N:0:34
AAAGTCGAGGTGCCTAAAGTGGCAACCCAGACTACGCAGAAGGTTGGTGGTGTAGAGCTTCCTGTAGCCGCATGGCGTTCGTACTTAAATATGGAACTAACCATTCCAATTTTCGCTGTCTCTTATACACATCTCCGAGCCCACGAGACC
+
AAAABFBBBBAAGGGGGGGGGFGFFHHGGHHFHHHGGGFEHHHHGHGEFFEFHGHEGFHHHEHFGHHHHGCFGGHHFEFFEEGHFHGFHHHHHHBGFHHHHHHHHHHFHHHHHHGGGGGHHHHHFGFFFHHHGHHGGBGGGGHGGGGGGG
@M02034:409:000000000-BFKT7:1:1104:14447:6662 1:N:0:34
GCTCTTAAAGAGGAGAAAGGTCATGGGTGGTGGGGCTTCTAACTTTACTCAGTTCGTTCTCGTCGACAATGGCGGAACTGGCGACGTGACTGTCGCCCCAAGCAACCTGTCTCTTATACACATCTCCGAGCCCACGAGACCGTACTAGA
+
CCCCCFFFFFFFGGGGGGGGGGHHGHHFEGGGGGGGGHGHHHHHHHHHHHHHHHHFFHHGFFFEEEEEGHGGGEGFGEHHHGEEEEEGHFHHHGGHDDDGGHFCGHHHHGHHHHHHHHGGHHHHHHHGGGCCFHGGGDFDFFFHGHHFF
@M02034:409:000000000-BFKT7:1:1104:5949:6663 1:N:0:34
GCTCTTAAAGAGGAGAAAGGTCATGATGGAGAAGGCTTCTAACTTTACTCAGTTCGTTCTCGTCGACAATGGCGGAACTGGCGACGTGACTGTCGCCCCAAGCAACCTGTCTCTTATACACATCTCCGAGCCCACGAGACCGTACTAGAT
+
BBBBBFFFFFFFGGFGGGGGGGHHHGHHHAGBFGHHHHHHHHHHHHGHHHHHHHHGFHHGHFFFGCGGEHGHHGGGGGHHHHGGGGGGHGHHHHGHGGGFDHFGHGHHHHHHHHHGHHHHHHHGHHHGGCCFFHGF-AGDACEFDEDGFH
@M02034:409:000000000-BFKT7:1:1104:18631:6668 1:N:0:34
AAAGTCGAGGTGCCTAAAGTGGCAACCCAGACTGTTTCGTCGGTTG
+
AAAAAB>AD2AAGGGGGGGFGGGHFGHG2FGFH3A55DEE22AEAE
@M02034:409:000000000-BFKT7:1:1104:25926:6669 1:N:0:34
GCTCTTAAAGAGGAGAAAGGTCATGGGTACTTCTGCTTCTAACTTTACTCAGTTCGTTCTCGTCGACAATGGCGGAACTGGCGACGTGACTGTCGCCCCAAGCAACCTGTCTCTTATACACATCTCCGAGCCCACGAGACCG
+
BCCCCFFFFFFFGGGGGGGGGGHHH44A54565DGHHHHHHGHHHHHHHHHHHHHGGHHGHGFGGEGGGHHHHGGGGGHHHHGGGGGGHGHHHHGHGGGGGGF?FGHHHHHHHHHHHHHHHHHFHHHGBCCGFGEGCCGD.>
@M02034:409:000000000-BFKT7:1:1104:5107:6675 1:N:0:34
GCTCTTAAAGAGGAGAAAGGTCATGACGCCACCTGCTTCTAACTTTACTCAGTTCGTTCTCGTCGACAATGGCGGAACTGGCGACGTGACTGTCGCCCCAAGCAACCTGTCTCTTATACACATCTCCGAGCCCACGAGACCGTACTAGAT
+
CCCCCFFFFFFFGFEGGGGGFGHHHGHGGGGGHHGFHHHHHHHHHHHHHHGHHHHGGHHGHFFEFE0ECGGHGGG?EFHHHGGGGGEGHGGHGHFCFEEBBGFFFCGHFGFHHHHGHHFDHFHHEDGA@CCCFFGG<CD?GGAE..DG<=
@M02034:409:000000000-BFKT7:1:1104:15251:6675 1:N:0:34
AAAGTCGAGGTGCCTAAAGTGGCAACCCAGACTTCTAAGTCGGTTGGTGGTGTAGAGCTTCCTGTAGCCGCATGGCGTTCGTACTTAAATATGGAACTAACCATTCCAATTTTCGCTGTCTCTTATACACATCTCCGAGCCCACGAGACC
+
ABBBBFBBBBAAGGGGGGGGGGGHHHHGGHHGHHHHHHHGHGGGGGGFGGGGHHHGHHHHHHHHHHHGHGGGGGHHGEGFGGHHHHHHHHHHHHFHFHHHHHHGHHHHHHHHHHGGGGFGHHHHGHHHGGHGFHHHG?CCGGHGGGGGGG
@M02034:409:000000000-BFKT7:1:1104:8946:6676 1:N:0:34
AAAGTCGAGGTGCCTAAAGTGGCAACCCAG
+
CDCDCFCCCCBCGGGGGGGGGGGHHHHGGH
@M02034:409:000000000-BFKT7:1:1104:16280:6679 1:N:0:34
AAAGTCGAGGTGCCTAAAGTGGCAACCCAGACTCAGAAGCAGGTTGGTGGTGTAGAGCTTCCTGTAGCCGCATGGCGTTCGTACTTAAATATGGAACTAACCATTCCAATTTTCGCTGTCTCTTATACACATCTCCGAGCCCACGAGACC
+
CCCCCFCCCCCCGGGGGGGGGGGHHHHGGHHGHHHHHGHGHBGGGHGGFGEFHHHFHHHHHHHHHHHHHGGGGGHHGGGGGGHHHHHHHHHHHHGHHHHHHHHHHHGHHHHHHHGGGGGHHHHHHHHHHHHHHHHHGCGGGGHGGGGGGA
@M02034:409:000000000-BFKT7:1:1104:25905:6679 1:N:0:34
GCTCTTAAAGAGGAGAAAGGTCATGGGTACTTCTGCTTCTAACTTTACTCAGTTCGTTCTCGTCGACAATGGCGGAACTGGCGACGTGACTGTCGCCCCAAGCAACCTGTCTCTTCTACACATCTCCGAGCCCACGAGACCGTACTAGCT
+
3AABBFFDF5BBGFEFFGFFGGHHHHHHHHHHHHHHHHHGHHHHGHFHHHHGHGGFEHGGEFFG0EEEEHHHGGG>EEFHHHGGG?EEGEHFGHFHFFC?/FCBFGFH0BFHFHH3F3D2F2GFHHH//><CF/<<->EFGCAEFEGD/=
@M02034:409:000000000-BFKT7:1:1104:22203:6683 1:N:0:34
GCTCTTAAAGAGGAGAAAGGTCATGACTCGTTGTGCTTCTAACTTTACTCAGTTCGTTCTCGTCGACAATGGCGGAACTGGCGACGTGACTGTCGCCCCAAGCAACCTGTCTCTTATACACATCTCCGAGCCCACGAGACCGTACTAGAT
+
ABBBBFFFFFFFGGCGGGGGGGHHHGGHHGHGHFGCHHGHHHHHHFHFGHECHHHGEHHGFEFEEAE1ABGGGGG>@EFHHFGGEE@EEGGBGGGEGGGFEEEGCGHHHHHHHHHFFFHHHHFFGGDB/@@GGHGFC@AEGGDAGHHH0=
@M02034:409:000000000-BFKT7:1:1104:23230:6688 1:N:0:34
GCTCTTAAAGAGGAGAAAGGTCATGGGGAGGGGGGCTTCTAACTTTACTCAGTTCGTTCTCGTCGACAATGGCGGAACTGGCGACGTGACTGTCGCCCCAAGCAACCTGTCTCTTATACACATCTCCGAGCCCACGAGACCGTACTAGAT
+
CCCCCFFDFFFFGGEGFGGGGGFHHHHGGGGGGGGGGHHHHHHHHHHHHHGHHHHGGHHGHFFDGDGGGHHHHGGGGGHHHHGGGGDGHGHHHHGGADBGGEEGGGGGGGGGFGGGGGGFGGFFFFFFAFFFFFFFFFFDFFFFFFFFFF
@M02034:409:000000000-BFKT7:1:1104:18630:6691 1:N:0:34
AAAGTCGAGGTGCCTAAAGTGGCAACCCAGACTGTTTCGTCGGTTGGTGGTGTAGAGCTTCCTGTAGCCGCATGGCGTTCGTACTTAAATATGGAACTAACCATTCCAATTTTCGCTGTCTCTTATACACATCTCCGAGCCCACGAGACC
+
BACCCFCCCCBCGGGGGGGDGGGHHHHGGHHGHHHHHHGHGGGGGGGGGGEFHHHGHHHHHHHHHHHGHGGGGGHHGGGGGGGHHHFFHHHHHHDGFHHHGHGHHHGHHHHHHEGGGGGGHHHHFHHGHHHHHHHFE@C?FGHGGGGGGF
@M02034:409:000000000-BFKT7:1:1104:21745:6691 1:N:0:34
AAAGTCGAGGTGCCTAAAGTGGCAACCCAGACTAGTAAGAATGTTGGTGGTGTAGAGCTTCCTGTAGCCGCATGGCGTTCGTACTTAAATATGGAACTAACCATTCCAATTTTCGCTGTCTCTTATACACATCTCCGAGCCCACGAGACC
+
BBCCCFABCCCCGGGGGGGGGGGHHHHGGHHGHHHHHHHGHFGAFHHEFGGGGGHFHHHHGHHHHHHGHGGGGGHFGGGGGEEHHHHHHHHHHHFFHHHHFHFGHGFEFHHHHHGGGGFHHHHHHHHHHHHHHHHGGC@CGGHGGGGGDG
@M02034:409:000000000-BFKT7:1:1104:18907:6692 1:N:0:34
AAAGTCGAGGTGCCTAAAGTGGCAACCCAGACTCAGAATAAGGTTGGTGGTGTAGAGCTTCCTGTAGCCGCATGGCGTTCGTACTTAAATATGGAACTAACCATTCCAATTTTCGCTGTCTCTTATACACATCTCCGAGCCCACGAGACC
+
AABCAFBBCCBBGGGGEGFGGGGHHHHGGHHGHHHHGGHFFHHGHHGGGGEFHHHFGHHHHHHHHHHHHGGEGGHHGGGFGGGHHHHGHHHHHHGHHHHGHHHGHHHHHGHHHHGGGGGHHHHHEHGHEHHGHHHGFBC<DGFGGC?EGC
@M02034:409:000000000-BFKT7:1:1104:20241:6692 1:N:0:34
GCTCTTAAAGAGGAGAAAGGTCATGGGGGGTTCGGCTTCTAACTTTACTCAGTTCGTTCTCGTCGACAATGGCGGAACTGGCGACGTGACTGTCGCCCCAAGCAACCTGTCTCTTATACACATCTCCGAGCCCACGAGACCGTACTAGAT
+
CCCCCFFFFFFFGGGGGGGGGGHHGHHGGGGGHGGGGGHHHHHHHHHHHHHHHHHGGHHGHF?CDBGDGHHHHGGDFGHHHFGDGF@DGEHHHHGGGGGGGEECFFGGGBFFFGGGGGFFGGGGFFFF-@FFFFFFBFDDFF?EFFFFF:
@M02034:409:000000000-BFKT7:1:1104:22665:6696 1:N:0:34
AAAGTCGAGGTGCCTAAAGTGGCAACCCAGACTGCGCAGATGGTTGGTGGTGTAGAGCTTCCTGTAGCCGCATGGCGTTCGTACTTAAATATGGAACTAACCATTCCAATTTTCGCTGTCTCTTATACACATCTCCGAGCCCACGAGACC
+
>3AAAFBABDBBGGG5FGGFDGFHHHHGGHHGHHHGGGGAGHGBGEEEFGEFHFGGGFHHGHHHGFHHHEGEGEGHEGGGCFHHGHHHHHHHHHBGFGEHFHFFHGFGGGGHHHGGDGGGHGHHBFFHFGFHHHBGCC?/@FHGGG/AAA
@M02034:409:000000000-BFKT7:1:1104:7709:6698 1:N:0:34
AAAGTCGAGGTGCCTAAAGTGGCAACCCAGACTGTGCCTCAGGTTGGTGGTGTAGAGCTTCCTGTAGCCGCATGGCGTTCGTACTTAAATATGGAACTAACCATTCCAATTTTCGCTGTCTCTTTACACATCTCCGAGCCCACGAGACC
+
AAAAAFABBDBBGGGGFGGGFGGHHHHGGFHGHA355AF333AFEHG222B113F555BB5FD5F5D5F1A>EA?1>>EC1?2C?@FG34F4G333FGFH303B3BF4EGGGHG@EFE<F4BBFD4?322FGGFHCCF@FE/F/A</<C
@M02034:409:000000000-BFKT7:1:1104:13775:6699 1:N:0:34
GCTCTTAAAGAGGAGAAAGGTCATGGGGGTTAGGGCTTCTAACTTTACTCAGTTCGTTCTCGTCGACAATGGCGGAACTGGCGACGTGACTGTCGCCCCAAGCAACCTGTCTCTTATACACATCTCCGAGCCCACGAGACCGTACTAGAT
+
CCCCCFFFFFFFGGGGGGGGGGHHHHHGGGGHHHHHHHHHHHHHHHHHHHHHHHHGGHHGHGFEGEEGGHHHGGGGGGHHHGGEFGGGHGHHHHGHGGGGGHGGHHHHHHHHHHHHHHHHHHHHHHHGCGGGGHGGCFGGGGGHGHHHHH
@M02034:409:000000000-BFKT7:1:1104:13839:6700 1:N:0:34
AAAGTCGAGGTGCCTAAAGTGGCAACCCAGACTAATAATACGGTTGGTGGTGTAGAGCTTCCTGTAGCCGCATGGCGTTCGTACTTAAATATGGAACTAACCATTCCAATTTTCGCTGTCTCTTATACACATCTCCGAGCCCACGAGACC
+
CCCCCFCCCCCCGGGGGGGGGGGHHHHGGHHGHHHHHHHHHHGGFGGFGGFGHHHGHHHHHHHHHHHHHGGGGGHHGGGGGGHHHHHHGHHHHHHFHHHHHHFHHHHHFHHHHHGGGGGHHHHHGHHHGHHHHHGHD?FGGGHFGGGGGE
@M02034:409:000000000-BFKT7:1:1104:22206:6701 1:N:0:34
GCTCTTAAAGAGGAGAAAGGTCATGACTCGTTGTGCTTCTAACTTTACTCAGTTCGTTCTCGTCGACAATGGCGGAACTGGCGACGTGACTGTCGCCCCAAGCAACCTGTCTCTTATACACATCTCCGAGCCCACGAG
+
BBBBBFFFFFFFGGGGGGGGEGFHHHHHHGHFHA?DHHHHHHHHHHHHHHFFHHHGEGHGFFBEE0AAEHGHGGG0EEHHHEE>EFEEHGHGGHGAEGCEDG/2FCGHHHHFHHHEHHHHHHGHHHFGCDGCFEGG<@
@M02034:409:000000000-BFKT7:1:1104:20004:6701 1:N:0:34
AAAGTCGAGGTGCCTAAAGTGGCAACTAAGAAGGTTGGTGGTGTAGAGCTTCCTGTAGCCGCATGGCGTTCGTACTTAAATATGGAACTAACCATTCCAATTTTCGCTGTCTCTTATACACATCTCCGAGCCCACGAGACCGTACTAGAT
+
BBCCCFBABDBCGGGGGGGFGGGHHHHGHHHHGHHHHGGGFGGHHHBGFHHHHHHHHHHHGGGGGGHFGGGGEGEFHHGHHHHHH@FHHGHGHHHHHHFGHHHHHGGGGGHHGHHHHHHHHHHHHHFD?DCGGHGG?DGDEGGFGHFDF?
@M02034:409:000000000-BFKT7:1:1104:20024:6703 1:N:0:34
AAAGTCGAGGTGCCTAAAGTGGCAACTAAGAAGGTTGGTGGTGTAGAGCTTCCTGTAGCCGCATGGCGTTCGTACTTAAATATGGAACTAACCATTCCAATTTTCGCTGTCTCTTATACACATCTCCGAGCCCACGAGACCGTACTAGAT
+
AABAAFBBDDAAGGGGGGGGGGFFHHHHHHHHHHHHHGEGGEGHHHGHGHHHHHHFHHHHGGFGGHHGEGGGGGHGHHHFGHHHHFGHHHHHHHHHGFFHHHHHHGGGGGBHFHHHHHHFHHG3GGFGGGGGGHED<>A?FF<FFEFFFH
@M02034:409:000000000-BFKT7:1:1104:7792:6703 1:N:0:34
AAAGTCGAGGTGCCTAAAGTGGCAACCCAGACTAAGGAGAATGTTGGTGGTGTAGAGCTTCCTGTAGCCGCATGGCGTTCGTACTTAAATATGGAACTAACCATTCCAATTTTCGCTGTCTCTTATACACATCTCCGAGCCCACGAGACC
+
CCCCCFBCCCCCGGGGGGGGGGGHHHHGGHHGHHHHHFHHHHHHHHHEFG?FHGG5GFHHDGHHHFHHHGGEEGHHGFFGGFHHHHHHHHHHHHEFFHHHHHEGFGHBFGEHHFGGGGEFHHHHEHHHHGGHHGHFFBDGGACFGGCGGF
@M02034:409:000000000-BFKT7:1:1104:18896:6707 1:N:0:34
AAAGTCGAGGTGCCTAAAGTGGCAACCCAGACTCAGAATAAGGTTGGTGGTGTAGAGCTTCCTGTAGCCGCATGGCGTTCGTACTTAAATATGGAACTAACCATTCCAATTTTCGCTGTCTCTTATACACATCTCCGAGCCCACGAGACC
+
CCCCCFBBCCBCGGGGGGGGGGGHHHHGGHHGHHFHHFHFF5GHGHGGGGGFHHHHHHHGHHHHHHHHHGGGGGHHGGGGGGHHHHHHHHHHHGHHGHHHHHHHHHHHHHHHHHGGGCFHHHHHHHHHGHHHHHHHGC@@FGHGGGGGGG
@M02034:409:000000000-BFKT7:1:1104:21795:6708 1:N:0:34
GCTCTTAAAGAGGAGAAAGGTCATGGGTCATGCTTCTAACTTTACTCAGTTCGTTCTCGTCGACAATGGCGGAACTGGCGACGTGACTGTCGCCCCAAGCAACCTGTCTCTTATACACATCTCCGAGCCCACGAGACCGTACTAGATCTC
+
CCCCCFFFFFFFGGGGGGGGGGHHHHHHHHHHHHHHHHHHHHHHHGHGGGHHGEHHGHGGGEAEEEHHHGFGG>?CGFFE>@EEGEFHHHHGGGGGGEHFFHHHHEHFHGHFFGFDHHHHHHHH?/DGCGHGC<@CDGGAGFHGHHHBGG
@M02034:409:000000000-BFKT7:1:1104:15893:6708 1:N:0:34
GCTCTTAAAGAGGAGAAAGGTCATGGTGTTTCGTGCTTCTAACTTTACTCAGTTCGTTCTCGTCGACAATGGCGGAACTGGCGACGTGACTGTCGCCCCAAGCAACCTGTCTCTTATACACATCTCCGAGCCCACGAGACCGTACTAGAT
+
BBBBBFFFFFFFGGGGGGGGGGFHGGFGFEHGGEFCFFFGHCFHHHGFGHEFGHGFGBHGHFBEE?EAEGFFFEG?EEHHGHGCCEEFFFFFHHGEFGG?/?ABFCGGAGGHGHHFHDHFHHGHHHFG@C?DEFEC->AAFCDH?EFHHF
@M02034:409:000000000-BFKT7:1:1104:15874:6710 1:N:0:34
GCTCTTAAAGAGGAGAAAGGTCATGGTGTTTCGTGCTTCTAACTTTACTCAGTTCGTTCTCGTCGACAATGGCGGAACTGGCGACGTGACTGTCGCCCCAAGCAACCTGTCTCTTATACACATCTCCGAGCCCACGAGACCGTACTAGAT
+
CCCCCFFFFFFFGGFGGGGGFGHHHHGHHGHHGHGGGHHHHHHHHHHHHHHHHHHGGHHGHGFEGAEFGHHHHGGGGGHHHHGGGGGGHGHHHHGHGGGGGHGFHHHHGGHHGHHHHHHHHHGHHHHGCGCGGHGD>CAEFGGHDHGGHF
@M02034:409:000000000-BFKT7:1:1104:18717:6711 1:N:0:34
AAAGTCGAGGTGCCTAAAGTGGCAACCCAGACTGGGGAGGGGGTTGGTGGTGTAGAGCTTCCTGTAGCCGCATGGCGTTCGTACTTAAATATGGAACTAACCATTCCAATTTTCGCTGTCTCTTATACACATCTCCGAGCCCACGAGACC
+
CCCCCFCCCCACGGGGGGGFGGGHHHHGGHHGHG22A2A2EEGFFGGFGGEFHGHEHHHHHHHHHHHHHGGGGGHHGGGGGGHHHHHGHHHHHHGHHHHGGHGHGHGHHHHHHHGGGGGHGHHHHHHHGHHHHHFGG?FCGGHGGGGGGE
@M02034:409:000000000-BFKT7:1:1104:22676:6714 1:N:0:34
AAAGTCGAGGTGCCTAAAGTGGCAACCCAGACTGCGCAGATTGTTGGTGGTGTAGAGCTTCCTGTAGCCGCATGGCGTTCGTACTTAAATATGGAACTAACCATTCCAATTTTCGCTGTCTCTTATACACATCTCCGAGCCCACGAGACC
+
CCCCCFCCCCBBGGGGGGGGGGGHHHHGGHHGHBE2AEAFH5BFGHHEFGEGHHHFHHHHHHHHHHHHHGGGGGHHGGGGGGHHHHHHHHHHHHGHHHHHHHGHHHGHHHHHHHGGGGGHHGHHHHHHHHHHGHHDGC?CFGHGFCCDDG
@M02034:409:000000000-BFKT7:1:1104:19101:6716 1:N:0:34
AAAGTCGAGGTGCCTAAAGTGGCAACCCAGACTATGGA
+
BBBBAF>ADDBBGGGGGGGGFGGHFHHGGHDGGBF535
@M02034:409:000000000-BFKT7:1:1104:9824:6717 1:N:0:34
AAAGTCGAGGTGCCTAAAGTGGCAACCCAGACTAATAATAAGGTTGGTGGTGTAGAGCTTCCTGTAGCCGCATGGCGTTCGTACTTAAATATGGAACTAACCATTCCAATTTTCGCTGTCTCTTATACACATCTCCGAGCCCACGAGACC
+
AABBBFBBBDAAGGGGGGGGGGGGHFHGDGDGFFFFFGGFDGGHHHGEFEEFHFF5FDFGHHHGHHHHHGEEEEHHGEGFFEGFGHGGGDDGHHFHGHHHHHHHHHHEHHFHHHGGGGFHHHHHFHHBGGHHCGHGGCDGGGHGGGGGGG
@M02034:409:000000000-BFKT7:1:1104:15785:6721 1:N:0:34
GCTCTTAAAGAGGAGAAAGGTCATGAATCGGCATGCTTCTAACTTTACTCAGTTCGTTCTCGTCGACAATGGCGGAACTGGCGACGTGACTGTCGCCCCAAGCAACCTGTCTCTTATACACATCTCCGAGCCCACGAGACCGTACTAGAT
+
CCCCCFFFFFFFGGGGGGGGGGHHHHGHHHGGGGHHHHHHHHHHHHHHHHHHHHHGGHHGHFBFGEEFEHGHHGGGGGHHHHGGGGGGHGHHHHGHGGGGGHGFHGHHHHHHHHHGHHHHHHHHHHHGCFGGGHGF@DGGGGGHGHHHHD
@M02034:409:000000000-BFKT7:1:1104:9348:6722 1:N:0:34
AAAGTCGAGGTGCCTAAAGTGGCAACCCAGACTGTGGAGAAGGTTGGTGGTGTAGAGCTTCCTGTAGCCGCATGGCGTTCGTACTTAAATATGGAACTAACCATTCCAATTTTCGCTGTCTCTTATACACATCTCCGAGCCCACGAGACC
+
ABBBAFBABBABGGGGGGGFGGGHHHHGGHHGHHHHGHHHHHHHGGGEFFEGHHHGHHHHHHHHHHFHHGGGGGHHGEGGFEHHHHGGEHGHHHGFFHFFGHFHFGFHHHHHHHGGGGGGHHGHGHGHGHFHHHDGFCCDCFHGGGCGGG
@M02034:409:000000000-BFKT7:1:1104:17925:6727 1:N:0:34
GCTCTTAAAGAGGAGAAAGGTCATGGGGGGGGGGGCTTCTAACTTTACTCAGTTCGTTCTCGTCGACAATGGCGGAACTGGCGACGTGACTGTCGCCCCAAGCAACCTGTCTCTTATAC
+
BBBBBFFDFFFFGGGGGGGGGGHHHHHGGGGFFF?<FFFFFFFFFFFBFF/FFFFFFFFFFEA:B99D;FFF.@BBBBFFF?BD;A:DAAFFFFEEFFFDDAEBFFEBFF/:/BF/BBB
@M02034:409:000000000-BFKT7:1:1104:18304:6727 1:N:0:34
GCTCTTAAAGAGGAGAAAGGTCATGGGGAGGGGGGCTTCTAACTTTACTCAGTTCGTTCTCGTCGACAATGGCGGAACTGGCGACGTGACTGTCGCCCCAAGCAACCTGTCTCTTATACACATCTCCGAGCCCACGAGACCGTACTAGAT
+
CCCCCFFFFFFFGGGGGGGGGGGHHHHGGGGGGGGGGHHHHHHHHHHGHHHHHHHGDHHGHF?CDCDGCHHHHGGGGGHHHHGGGGDGHGHHHHGGGGGGGGGGGGGGGGGGGGGGGGGGGGFFFFFFFFFFFFFDBFFAEBFFFFFFFF
@M02034:409:000000000-BFKT7:1:1104:22690:6727 1:N:0:34
AAAGTCGAGGTGCCTAAAGTGGCAACCCAGACTAATAATAATGTTGGTGGTGTAGAGCTTCCTGTAGCCGCATGGCGTTCGTACTTAAATATGGAACTAACCATTCCAATTTTCGCTGTCTCTTATACACATCTCCGAGCCCACGAGACC
+
BBBBBFBBBB?AGGFGFGGFGGGHFHHGGHHGHHHHHHHGHHHHGHEEFFAFEHHFHHHHGGHHHHHHHGGGGGHHGGGGEGGHHHGHHHGHHGBFFHGFHHHHHHHHHHHHHHGGGGGEFHHHHHFHFHGHHG?GD?CDGGGGGGC?DG
@M02034:409:000000000-BFKT7:1:1104:17139:6731 1:N:0:34
GCTCTTAAAGAGGAGAAAGGTCATGACTCATACTGCTTCTAACTTTACTCAGTTCGTTCTCGTCGACAATGGCGGAACTGGCGACGTGACTGTCGCCCCAAGCAACCTGTCTCTTATACACATCTCCGAGCCCACGAGACCGTACTAGAT
+
CCCCCFFFFFFFGGGGGGGGGGHHHHHHHHHFHHHHHHHHHHHHHHHHHHHHHHHGGHHGHGGGGEGGGHHHHGGGGGHGHHGGGGGGHGHFHHGHGGGGGHGGHHHHGHHHGHHGHHHHHHHGHHGGCGFGGGGGDDAEGG<FEHFFHH
@M02034:409:000000000-BFKT7:1:1104:22034:6733 1:N:0:34
AAAGTCGAGGTGCCTAAAGTGGCAACCCAGACTGGGTGTGGTGTTGGTGGTGTAGAGCTTCCTGTAGCCGCATGGCGTTCGTACTTAAATATGGAACTAACCATTCCAATTTTCGCTGTCTCTTATACACATCTCCGAGCCCACGAGACC
+
BCBBBFBCCCCCGGGGGGGGGGGHHHHGGHHGHHCH32AFGHGHDGCAA1EEA3F5ADBF5FFFAAD5AEE>EEF1>EEFEEBFEGHFBFHEGG33FGHHB03BBBE4EFDHFBEEFD?B?3DB3?B3B?F?GGH2?</>/FEACC/C.>
@M02034:409:000000000-BFKT7:1:1104:24770:6740 1:N:0:34
AAAGTCGAGGTGCCTAAAGTGGCAACCCAGACTCCTAATAAGGTTGGTGGTGTAGAGCTTCCTGTAGCCGCATGGCGTTCGTACTTAAATATGGAACTAACCATTCCAATTTTCGCTGTCTCTTATACACATCTCCGAGCCCACGAGACC
+
ABBCAFCCCCCCGGGGGGGFGGGHHHHGGHHGHHHHHHHHHHHHHHGGGGEFHHHEHHHHHHHHHHHHHGGGGGHHGGGGGGHHHHHHHHGHHH3GGHHGHHHHHHGGHHHHHFGGGGGHHHHHHHGHFHHHHHFHGCGGGGHGGGGGGG
@M02034:409:000000000-BFKT7:1:1104:17943:6741 1:N:0:34
AAAGTCGAGGTGCCTAAAGTGGCAACCCAGACTACGAAGGAGGTTGGTGGTGTAGAGCTTCCTGTAGCCGCATGGCGTTCGTACTTAAATATGGAACTAACCATTCCAATTTTCGCTGTCTCTTATACACATCTCCGAGCCCACGAGACC
+
BBCCBFCCCCCCGGGGGGGGGGGHHHHGGHHGHHHGGHGGHHGGHHGGFGEFHGHGHFHHFFHHHHHHGGGGGGHFGGGGGGHHHHHHHHHHHHDGHHHFFCFHHHGGHHHHHHGGGGDHHGHHHHHHHHHHHHHGECGGGGGGGGFDGF
@M02034:409:000000000-BFKT7:1:1104:26438:6742 1:N:0:34
AAAGTCGAGGTGCCTAAAGTGGCAACCCAGACTACGAATAATGTTGGTGGTGTAGAGCTTCCTGTAGCCGCATGGCGTTCGTACTTAAATATGGAACTAACCATTCCAATTTTCGCTGTCTCTTATACACATCTCCGAGCCCACGAGACC
+
CCCCCFCCCCCCGGGGGGGGGGGHHHHGGHHGHHFFEFFDFGHGGHHEEEEEFDG5BDAGBGHHG5FBAFFCEGF1>EEAEECAGHHHFHH4FG33GFHH3E3FEDF?GGFHFFEEGG?FGHFE4BBBFFGCGFFF/<<CFGHGGDCDFF
@M02034:409:000000000-BFKT7:1:1104:8089:6743 1:N:0:34
GCTCTTAAAGAGGAGAAAGGTCATGGTGGTGGGTGCTTCTAACTTTACTCAGTTCGTTCTCGTCGACAATGGCGGAACTGGCGACGTGACTGTCGCCCCAAGCAACCTGTCTCTTATACACATCTCCGAGCCCACGAGACCGTACTAGAT
+
ABABBFFFFFFFGFEGGGGGFGFFGHBFEFGEGEGGHFHHHHHHHHHHHHHHFGGFEHHGHGFEEECEAGFHFEGEEGHHHHGGFE@FHCHHHGGFGGGGGHF?GFGGHHHHHHHHHHHGHHHHHHHGGGGGGHGGFFGGGG.GGEF<<<
@M02034:409:000000000-BFKT7:1:1104:20766:6743 1:N:0:34
GCTCTTAAAGAGGAGAAAGGTCATGGTGGGTGGTGCTTCTAACTTTACTCAGTTCGTTCTCGTCGACAATGGCGGAACTGGCGACGTGACTGTCGCCCCAAGCAACCTGTCTCTTATACACATCTCCGAGCCCACGAGACCGTACTAGAT
+
BBCCCFFFFFFFGGFGGGGGGGHHHCBFGC222AFGHHHHHHHHHHHHHHHHHHHGGHHGHGFFGEGFGHHHHGGGGGHHHHGFGGEEHGHHHHGGGGGFGHGGGHHHFHHHHHHHHFHHHFGHHHHG@DCGGGEFCDGGACDAEHBGFB
@M02034:409:000000000-BFKT7:1:1104:22011:6744 1:N:0:34
AAAGTCGAGGTGCCTAAAGTGGCAACCCAGACTGGGTGTGGTGTTGGTGGTGTAGAGCTTCCTGTAGCCGCATGGCGTTCGTACTTAAATATGGAACTAACCATTCCAATTTTCGCTGTCTCTTATACACATCTCCGAGCCCACGAGACC
+
BBB@AFBBBBBBGGGGGGGG5GFHHHHGGGHGHGDAB2EEDHDHGEFEFGGGHHGGHHHHHHHHHGGFHGGGGGGHGGGGGGHHHHHHHHHHHHEFGHHHHFHFEHHHEHHHHHFCGDEGHHHHHHGGFGBHFHHF?</<BFHGC?FGGG
@M02034:409:000000000-BFKT7:1:1104:10428:6745 1:N:0:34
GCTCTTAAAGAGGAGAAAGGTCATGAGTCCTAAGGCTTCTAACTTTACTCAGTTCGTTCTCGTCGACAATGGCGGAACTGGCGACGTGACTGTCGCCCCAAGCAACCTGTCTCTTATACACATCTCCGAGCCCACGAGACCGTAC
+
BCCCDFFFFFFFGGGGGGGGGGHHH5FHDAG5GGHHHHHHHHHHHHHHHHHHHHHGGHHGIGFEFGGGGHHHHGGGGGHHHGGGGGEGHGHHHHGHGGGGGHGFHHHHHHHHHHHHHHHHHFGGHHHGCFGGGHGGGGGGEFC.<
@M02034:409:000000000-BFKT7:1:1104:12648:6751 1:N:0:34
GCTCTTAAAGAGGAGAAAGGTCATGTCTTTTAAGGCTTCTAACTTTACTCAGTTCGTTCTCGTCGACAATGGCGGAACTGGCGACGTGACTGTCGCCCCAAGCAACCTGTCTCTTATACACATCTCCGAGCCCACGAGACCGTACTAGAT
+
BBBBBFFFFFFFGGGAGGGGGGHHHHHHHHHGHHHHHHHHHGHHHHHHHGGHHHGFEHHGHGFEEEEGGHHHGGGGGGHHHHGEFGGGHGHHHHGHGGGGGHGGHHFHHHHHGHHHHHHGFHHHHGHGCGGGGHGC<CGDGGGHGHHGG=
@M02034:409:000000000-BFKT7:1:1104:15098:6751 1:N:0:34
GCTCTTAAAGAGGAGAAAGGTCATGCCGATGAAGGCTTCTAACTTTACTCAGTTCGTTCTCGTCGACAATGGCGGAACTGGCGACGTGACTGTCGCCCCAAGCAACCTGTCTCTTATACACATCTCCGAGCCCACGAGACCGTACTAGAT
+
BCCCCFFFFFFFGGGGGGGGGGHHHHFAEEEGHFFHHHHHHHHHHHHHHHHHHHHGGHHGHGFGGEGGGHHHHGGGGGHHHHGGGGGFHGHHHHGGGGGGGHGHHHHHHHHHHHHHHHHFHHHHHHHGDGGGGHGG@DDDCAAHGHHHHG
@M02034:409:000000000-BFKT7:1:1104:17519:6755 1:N:0:34
AAAGTCGAGGTGCCTAAAGTGGCAACCCAGACTCAGAATCATGTTGGTGGTGTAGAGCTTCCTGTAGCCGCATGGCGTTCGTACTTAAATATGGAACTAACCATTCCAATTTTCGCTGTCTCTTATACACATCTCCGAGCCCACGAGACC
+
CCCCCFCCCCCCGGGGGGGGGGGHHHHGGHHGHHHHGHHHHHHHHHHGFGGGHHHGHHHHHHHHHHHHHGGGGGHFFEGGGFGHHHHGGHHHHGFGGHHHGHFHHHHFHHHHHHGGGGGHHHHHHHHHFHHHHHHDF/>CCGHGGCFGGG
@M02034:409:000000000-BFKT7:1:1104:6299:6758 1:N:0:34
GCTCTTAAAGAGGAGAAAGGTCATGGTGCCGGGTGCTTCTAACTTTACTCAGTTCGTTCTCGTCGACAATGGCGGAACTGGCGACGTGACTGTCGCCCCAAGCAACCTGTCTCTTATACACATCTCCGAGCCCACGAGACCGTACTAGAT
+
BCCCDFFFFFFFGGGGGGGGGGGHHHHHHHGGGEGGHHHHHHHHHHHHHHHHHHHGGHHGHFFEGEGGGHHHGGGGGGHHHHFEFGEGHGHHHHGHFFGGGHGHHHHHHHHHHHHHHHHHHHHHHHHGGGGGGHGGGGGGGG?GGHHHHG
@M02034:409:000000000-BFKT7:1:1104:24409:6761 1:N:0:34
GCTCTTAAAGAGGAGAAAGGTCATGACTAATAATGCTTCTAACTTTACTCAGTTCGTTCTCGTCGACAATGGCGGAACTGGCGACGTGACTGTCGCCCCAAGCAACCTGTCTCTTATACACATCTCCGAGCCCACGAGACCGGA
+
BBCCCFFFFFFFGGGGGGGGGGHHHHHHHBGHHBGHHHHHHHHHHHHHHHGHHHHGGHHGIFFEFEEGGHHHHGGGGGHGHFGGGGGGHGHHHHGHGGGGGHGHHGHHGHHHGHHHHHHGHFHHHHGGCDGGGHGGGGGGA<-<
@M02034:409:000000000-BFKT7:1:1104:18078:6764 1:N:0:34
AAAGTCGAGGTGCCTAAAGTGGCAACCCAGACTGCGGAGGGTGTTGGTGGTGTAGAGC
+
CCCCCFBBCCCCGGGGGGGGGGGHHHHGGHHGHHB2E2AEEEAABGA111EC13D5B5
@M02034:409:000000000-BFKT7:1:1104:13337:6765 1:N:0:34
GCTCTTAAAGAGGAGAAAGGTCATGCCTAGTCATGCTTCTAACTTTACTCAGTTCGTTCTCGTCGACAATGGCGGAACTGGCGACGTGACTGTCGCCCCAAGCAACCTGTCTCTTATACACATCTCCGAGCCCACGAGACCGTACTAGA
+
BCCCCFFFFFFFGGGGGGGGGGHHHHHHHHHHHHHGHHHHHHHHHHHHHHHHHHHGGHHGHGFEGFGGGHHHHGGGGGHHHHGGGGGGHGHHHHGHGGGGGHGFHHHHHHHHGHHHHHHHHHHHGHHGCGGGGHGG@CDGGG.CDEFFF
@M02034:409:000000000-BFKT7:1:1104:23132:6771 1:N:0:34
GCTCTTAAAGAGGAGAAAGGTCATGGGGGTGCGGGCTTCTAACTTTACTCAGTTCGTTCTCGTCGACAATGGCGGAACTGGCGACGTGACTGTCGCCCCAAGCACCCTGTCTCTTATACACATCTCCGAGCCCACGAGAC
+
1AAAAF3DDFFFE1AGAGGGGGFHCCCF?EEEFG?EGHHHHHHHHHHFHHHFHHGEEGHGHGGGGEEEEGGHHGGCEEHFFGEEGCCCEFHHHG/?CGGF?FFC0?CGGHHHHHHHHHH<GGGBGHFF?CGGGHGGCG.C
@M02034:409:000000000-BFKT7:1:1104:12653:6774 1:N:0:34
AAAGTCGAGGTGCCTAAAGTGGCAACCCAGACTACTGGGGCTGTTGGTGGTGTAGAGCTTCCTGTAGCCGCATGGCGTTCGTACTTAAATATGGAACTAACCATTCCAATTTTCGCTGTCTCTTATACACATCTCCGAGCCCACGAGACC
+
BBBBBFBBBBABGGGFGGGGGGGGHHHGGHHGHHGHHHHGGGGHHHHFFEEFHHHGHGHHHGHHHHHHHGGGGGHHGEGGFFHHHHHGHHGHHH3FGHHHHHHHHHGHHHHHHHGGGGGHHGHHFHHHGHFGFHHGGCFDGGHGGGGGGE
@M02034:409:000000000-BFKT7:1:1104:11960:6780 1:N:0:34
AAAGTCGAGGTGCCTAAAGTGGCAACCCAGACTGGGTCGCAGGTTGGTGGTGTAGAGCTTCCTGTAGCCGCATGGCGTTCGTACTTAAATATGGAACTAACCATTCCAATTTTCGCTGTCTCTTATACACATCTCCGAGCCCACGAGACC
+
BCCBBFCCCCCBGGGGGGGGGGGHHHHGGHEGHHHHGFF?EEGHFHG1A1EAADG5B5FG5GHHH5FBBEF?EFF1EBEFEECEFGHEFGHFGH33FGHHB03B34HBFHHHHFEFGF?F3HGFBFGGFFHFHGH>E//CC/CFD??AGF
@M02034:409:000000000-BFKT7:1:1104:15928:6782 1:N:0:34
AAAGTCGAGGTGCCTAAAGTGGCAACCCAGACTCAGCCGACGGTTGGTGGTGTAGAGCTTCCTGTAGCCGCATGGCGTTCGTACTTAAATATGGAACTAACCATTCCAATTTTCGCTGTCTCTTATCACATCTCCGAGCCCACGAGACCG
+
A?BA3DAAD2AAGGGGFGFFFGGHHGHGGHGGHHHHHHF2AEEAAEAAAEAFGGGFHBGHFGDFFGHBGEGEAFGEGGGGGGHHGFH3GHFHHGG3BGFGGGEGHG4?4BGHHHGGGGGGHFHF2F22@@FBGFD?>C<@FAFGCC<AAC
@M02034:409:000000000-BFKT7:1:1104:23116:6787 1:N:0:34
GCTCTTAAAGAGGAGAAAGGTCATGGGGGTGCGGGCTTCTAACTTTACTCAGTTCGTTCTCGTCGACAATGGCGGAACTGGCGACGTGACTGTCGCCCCAAGCAACCTGTCTCTTATACACATCTCCGAGCCCACGAGACCGTACTAGAT
+
AAA?A1@BDFBFFFEGGGGGEGGFFHFAEEEEGGG?EHHHGHFHHFHFHHFHHHHGGHHGFGFEEEEGGHEGGEG?EGGHHHG?@C/CHEGGHHGHGGGGGHE0FGHHHHHHHHHGHGHFFFF<FFHG<ACGGHGGGGFGGGGEGGBFBB
@M02034:409:000000000-BFKT7:1:1104:12935:6792 1:N:0:34
GCTCTTAAAGAGGAGAAAGGTCATGTGTGCTTTGGCTTCTAACTTTACTCAGTTCGTTCTCGTCGACAATGGCGGAACTGGCGACGTGACTGTCGCCCCAAGCAACCTGTCTCTTATACACATCTCCGAGCCCACGAGACCGTACTAGAT
+
BBBBBFFFFFFFGGGGGGGGGGHHHHHHHHHHHHHHHHHHGHHHHHHHHHGHHHGGFHHGHGFFGEEEEGHHGGG0EGHGHHGCEGFGHGHHHHGGGGGGDHF2FCGHHHHHHHHHHHHHHHHHHHHGGCGGGHEGCDGDGCGFGHGFGG
@M02034:409:000000000-BFKT7:1:1104:19933:6794 1:N:0:34
AAAGTCGAGGTGCCTAAAGTGGCAACCCAGACTAAGAATAATGTTGGTGGTGTAGAGCTTCCTGTAGCCGCATGGCGTTCGTACTTAACTATGGAACTAACCATTCCAATTTTCGCTGTCTCTTATCACATCTCCG
+
1AA1AFA111AAGFG1F1GDDFFHGHFG00GGFHDGFHHH1DFGGGEEE?EEGB1FHHFHHHHGDGDFHGG/EEBFEGGG?>0/FGD@12@GHHHHFCFHFHFGGGBGEGHHHECEE?<1GFHH1FF2BDFBBD1C
@M02034:409:000000000-BFKT7:1:1104:22104:6794 1:N:0:34
GCTCTTAAAGAGGAGAAAGGTCATGACGTCTAA
+
CCCCCFFFFFFFGGGGGGGGGGHHH5G222B45
@M02034:409:000000000-BFKT7:1:1104:20720:6795 1:N:0:34
GCTCTTAAAGAGGAGAAAGGTCATGAGTGTGAATGATTCTACC
+
ABCCCFFFFFFFGGGGGGGGGGGHH54D45A56D54AAFG555
@M02034:409:000000000-BFKT7:1:1104:13702:6795 1:N:0:34
GCTCTTAAAGAGGAGAAAGGTCATGGTTAATCAGGCTTCTAACTTTACTCAGTTCGTTCTCGTCGACAATGGCGGAACTGGCGACGTGACTGTCGCCCCAAGCAACCTGTCTCTTATACACATCTCCGAGCCCACGAGACCGTACTAGAT
+
CCCCCFFFFFFFGGGGGGGGGGHHHHHHHHHHHHHHHHHHHHHHHHHHHHHHHHHGGHHGHGFGGEFGGHHHHGGGGGHHHHGGGGGGHGHHHHGHGGGGGHGHHHHHHHHHHHHHHHHHHHGHHHHGFGGGGHGGFGGGGGGEGEHHHD
@M02034:409:000000000-BFKT7:1:1104:14095:6795 1:N:0:34
GCTCTTAAAGAGGAGAAAGGTCATGCGGGTGGGGGCTTCTAACTTTACTCAGTTCGTTCTCGTCGACAATGGCGGAACTGGCGACGTGACTGTCGCCCCAAGCAACCTGTCTCTTATACACATCTCCGAGCCCACGAGACCGTACTAGAT
+
CCCCCFFFFFFFGGGGGGGGGGHHHHGGGGGGGGGGGHHHHHHHHHHHHHHHHHHGGHHGHGFGGEFGGHHHHGGGGGHHHHGFGGGGHGHHHHGHGGGGGHGFHHHHHHHHHHHHHHHHHFGHHHGGFFGGGHGFAFEEFGDEDAFEF;
@M02034:409:000000000-BFKT7:1:1104:14918:6797 1:N:0:34
GCTCTTAAAGAGGAGAAAGGTCATGAGTTTGAAGGCTTCTAACTTTACTCAGTTCGTTCTCGTCGACAATGGCGGAACTGGCGACGTGACTGTCGCCCCAAGCAACCTGTCTCTTATACACATCTCCGAGCCCACGAGACCGTACTAGAT
+
ABBBB4BFFFDFCFEGGGGGGGGGF5ABEGFGFHHGHHHHHHHHHHHHHGDEFGHGGHHGFFB1E0ED?HFHFEE0@EGFFHGEGEEEEEHGHHGEGGGGDHA2FGHHHHHHHHHHHHHGHHHHHHGGCGGGGFGGCDEGF@DHGHHGHG
@M02034:409:000000000-BFKT7:1:1104:15932:6800 1:N:0:34
AAAGTCGAGGTGCCTAAAGTGGCAACCCAGACTCAGCCGACGGTTGGTGGTGTAGAGCTTCCTGTAGCCGCATGGCGTTCGTACTTAAATATGGAACTAACCATTCCAATTTTCGCTGTCTCTTATCACATCTCCGAGCCCACGAGACCG
+
CDCDCFCCDDCCGGGGGGGGGGGHHHHGGHHGHHHHHHGGGGGEFGGEFGEFHHHGHHHHHHHHHHHHHGGGGGHHGFGGGGHHHHHHHHHHHHFGHHHGHHHHHHGHHHHHHFGGGGGGHHHHHHHHHHHHHHHGGGGGGHGGGGGGGG
@M02034:409:000000000-BFKT7:1:1104:11785:6801 1:N:0:34
GCTCTTAAAGAGGAGAAAGGTCATGAGTTATCGTGCTTCTAACTTTACTCAGTTCGTTCTCGTCGACAATGGCGGAACTGGCGACGTGACTGTCGCCCCAAGCAACCTGTCTCTTATACACATCTCCGAGCCCACGAGACCGTACTAGAT
+
ABBBBFFFFFFFGFEGGGGGGGHHHHHGGHHHHHHGGHHHHHHHHFHHGHHGGHFFEFGFHFBEEEE1EGHHHEFEEEGHHFGEGGEGHEHFHHGHFDGGGFF2GHCGHFGHHHHHHHHBGHHHHGHGCFAFEEFA@DA>FGA.AEGHHD
@M02034:409:000000000-BFKT7:1:1104:5659:6802 1:N:0:34
AAAGTCGAGGTGCCTAAAGTGGCAACCCAGACTTCTGGGCATGTTGGTGGTGTAGAGCTTCCTGTAGCCGCATGGCGTTCGTACTTAAATATGGAACTAACCATTCCAATTTTCGCTGTCTCTTATACACATCTCCGAGCCCACGAGACC
+
CCCCCFBCCCCBGGGFGGGGGGGHHHHGGHHGHHHHHHHHGGGFGHHFEEEFHHH5FHHHHHHHHHHGHGGCFGHGFGGGGGGHHHHHHHGHHE@FHHHHHHGGHHGHHHHHHHGGGGGGHHHHFHHFGHFHHHGFGDFFCGHGGFCDFA
@M02034:409:000000000-BFKT7:1:1104:21417:6805 1:N:0:34
GCTCTTAAAGAGGAGAAAGGTCATGGGGGGGAGGGCTTCTAACTTTACTCAGTTCGTTCTCGTCGACAATGGCGGAACTGGCGACGTGACTGTCGCCCCAAGCAACCTGTCTCTTATACACATCTCCGAGCCCACGAGACCGTACTAGAT
+
CCCCCFFFFFFFGGGGGGGGGGHHHHDFC/AFFGGGHHHHHHHHHHHHHHGHHHHGGGGGGGCFGFGGGGGGGGFFFFFFFFFFFFFFFFFFFFFFFFFFFFFFFFFFFFFFFFFFFFFFFFFFFFFFDCAFEFFF@DDDEFD.AEFF0B
@M02034:409:000000000-BFKT7:1:1104:18544:6806 1:N:0:34
AAAGTCGAGGTGCCTAAAGTGGCAACCCAGACTCCTCATCAGGTTGGTGGTGTTGTG
+
ABAABFBABBABGGGGGGGGGGGGHHHGGHHGH33A23F553BGA2?222B111B2A
@M02034:409:000000000-BFKT7:1:1104:12918:6807 1:N:0:34
GCTCTTAAAGAGGAGAAAGGTCATGTGTGCTTTGGCTTCTAACTTTACTCAGTTCGTTCTCGTCGACAATGGCGGAACTGGCGACGTGACTGTCGCCCCAAGCAACCTGTCTCTTATACCCATCTCCGAGCC
+
BBBBBBF5B55CCFAA4GGAG5AFGHBGFHHHHFF4GHHHCGHGHGHHGHFH5FGFEHHFHGFEEEEF0GFBHGEE?EGHHHGEEG@CFFHEGFGH?EEGEHECHHABCBGHF2F1BGB21FFFHFFD/@/A
@M02034:409:000000000-BFKT7:1:1104:10437:6808 1:N:0:34
GCTCTTAAAGAGGAGAAAGGTCATGTTTTTTTTTGCTTCTAACTTTACTCAGTTCGTTCTCGTCGACAATGGCGGAACTGGCGACGTGACTGTCGCCCCAAGCAACCTGTCTCTTATACACATCTCCGAGCCCACGAGACCGTACTAGAT
+
CCCCCFFFFFFFGGECGGGGGFHHGGHHHGGGGGGHHHHHHHHHHHHHHHGHHHHGGHHGHGFEEEEEGHHHHGGEEEHFGAFEGFEEHGHHHHGEGGGGGHEGHHGHHGHHFGHFHHHHHHHGHHHGFGCGGHGD-@DCEGDHGHHFHG
@M02034:409:000000000-BFKT7:1:1104:19926:6812 1:N:0:34
AAAGTCGAGGTGCCTAAAGTGGCAACCCAGACTAAGAATAATGTTGGTGGTGTAGAGCTTCCTGTAGCCGCATGGCGTTCGTACTTAAATATGGAACTAACCATTCCAATTTTCGCTGTCTCTTATCACATCTCCGAGCCCACGAGACCG
+
CCCCCFCCCCBBGGGGGGGGGGGHHHHGGHHGHHHHHHHHHHHHHHHEFGEFHHHGHHHHHHHHHHHHHGGGGGHHGGGGGGHHHHHHHHHHHHGGHHHHHHHHHHHHHHHHHHGGGGGHHHHHHHGHGHHHHGHGCGGDFHGGGGGGGG
@M02034:409:000000000-BFKT7:1:1104:14515:6812 1:N:0:34
GCTCTTAAAGAGGAGAAAGGTCATGACTAAGCGTGCTTCTAACTTTACTCAGTTCGTTCTCGTCGACAATGGCGGAACTGGCGACGTGACTGTCGCCCCAAGCAACCTGTCTCTTATACACATCTCCGAGCCCACGAGACCGTACTAGAT
+
BBBBBFFFFFFFGGGGGCGGGGHHHHHHCHFHGGGGGHHHHHGHHHGHHHHHHHHGFHHGHGFFGGGFGHHHHGGGGGHHHHGGGGGGHGHHHHGEEGGGGHGFHHHHHHHHGHHHGHGFGHHFHHGGCGGGGHGGFGDDC<<CDG0=DD
@M02034:409:000000000-BFKT7:1:1104:18468:6812 1:N:0:34
AAAGTCGAGGTGCCTAAAGTGGCAACCCAGACTCAGTCTACTGTTGGTGGTGTAGAGCTTCCTGTAGCCGCATGGCGTTCGTACTTAAATATGGTACTAATCATTCCAATTTTCGCTGTCTCTTATACACATCTCCGAGC
+
CCDCBFCCDDCCGGGGGGGGGGGHHHHGGHHGF3B3BAD55DGGD3GA22E1A3F5D5B35BA5A5B53AE0EE?1>?>FA>2B?FGD3BGE@B44BBGH434D@4F44D?FB4/?E?<B4DFE4??BF3E3BDGBF//<
@M02034:409:000000000-BFKT7:1:1104:20310:6815 1:N:0:34
AAAGTCGAGGTGCCTAAAGTGGCAACCCAGACTCAGAATAAGGTTGGTGGTGTAGAGCTTCCTGTAGCCGCATGGCGTTCGTACTTAAATATGGAACTAACCATTCCAATTTTCGCTGTCTCTTATACACATCTCCGAGCCCACGAGACC
+
CCCCCFBCCCBCGGGGGGGGGGGHHHHGGHHGHHHHHHHHHHGHGHGGGGGFHGHDGFHHHHHHHGHHHGGGGGGFFEGGGFFHHHHHGHHHHHBFHHHHFHEGGHHHHHHHHHGGGFFGHHHHGFHHHHHHHHHEF<CGGGEGGGGGGG
@M02034:409:000000000-BFKT7:1:1104:20485:6816 1:N:0:34
AAAGTCGAGGTGCCTAAAGTGGCAACCCAGACTCAGGGGTGTGTTGGTGGTGTAGAGCTTCCTGTAGCCGCATGGCGTTCGTACTTAAATATGGAACTAACCATTCCAATTTTCGCTGTCTCTTATACACATCTCCGAGCCCACGAGACC
+
BBBBBFBBBBBBGGGGG4GGGGGHHHHGGHHGHHC3GHGAEEGHHHHGGGGGHHHEGHHHFHHHHHHHFGGFGGFHGGGGGGCGGFHFHHHHGHBFECGHHH?FGFFF?FGHHFFDGGGHBHHHGHHFFHHHHHHHG//BFGEF?/@FDF
@M02034:409:000000000-BFKT7:1:1104:16195:6816 1:N:0:34
GCTCTTAAAGAGGAGAAAGGTCATGGTTTCTCGTGCTTCTAACTTTACTCAGTTCGTTCTCGTCGACAATGGCGGAACTGGCGACGTGACTGTCGCCCCAAGCAACCTGTCTCTTATACACATCTCCGAGCCCACGAGACCGTACTAGAT
+
ABABCFFFFFFFGGGGGGGGGFHHHGHHHHHHGGHGGGHHHHHHHHHEHHHHHHHGAGHGGEAEEEEDEHHHHGGEFGBDHHGCGGEGGGHHHHGGGGGG?FFCGGHEFGFHHHGHHHBFGGH2GFFD?DCFGHGGGGG.FC?GDEEHHB
@M02034:409:000000000-BFKT7:1:1104:21702:6820 1:N:0:34
AAAGTCGAGGTGCCTAAAGTGGCAACCCAGACTCAGCATCAGGTTGGTGGTGTAGAGCTTCCTGTAGCCGCATGGCGTTCGTACTTAAATATGGAACTAACCATTCCAATTTTCGCTGTCTCTTATACACATCTCCGAGCCCACGAGACC
+
CCCCCFCCCCBBGGGGGGGGGGGHHHHGGHHGHHHHHHHHHHHGHHGEFGGEGFHDF5GHHHHHGFFEFGGEGGHFGGGGGEFHHHHHHHHHHF3BGHHHGFEGHFFFGHHHHHGGGGFHHGHHGFHHGHHHHHHHF/BCCGEGCG?DGC
@M02034:409:000000000-BFKT7:1:1104:23779:6822 1:N:0:34
AAAGTCGAGGTGCCTAAAGTGGCAACCCAGACTAAGGAGAATGTTGGTGGTGTAGAGCTTCCTGTAGCCGCATGGCGTTCGTACTTAAATATGGAACTAACCATTCCAATTTTCGCTGTCTCTTATACACATCTCCGAGCCCACGAGACC
+
BBBBBFBABBBAGGGGGGGGGGGHHHHGGHHGHHHHHGGHHHHGHHHGGGEFHHHFHHHHHHHHHHGHHGGGGGHGGGGGEFHHHHHEHGHHHHEFHHGHHHHHHHHHHHHHGHGGGGDFFHGHHHGHEHFGHHGHGCG/DFHGGGCGFF
@M02034:409:000000000-BFKT7:1:1104:12244:6823 1:N:0:34
AAAGTCGAGGTGCCTAAAGTGGCAACCCAGACTCGGCATCATGTTGGTGGTGTAGAGCTTCCTGTAGC
+
ABBBBFBBBBABGGGGGGGGGGGHHHHGGEH2FG2E2AE3AFGHEHF2BEEE13F5D5BB5BAAF555
@M02034:409:000000000-BFKT7:1:1104:9069:6825 1:N:0:34
GCTCTTAAAGAGGAGAAAGGTCATGGTGAAGAGGGCTTCTAACTTTACTCAGTTCGTTCTCGTCGACAATGGCGGAACTGGCGACGTGACTGTCGCCCCAAGCAACCTGTCTCTTATACACATCTCCGAGCCCACGAGACCGTACTAGAT
+
BBBBBFFFFFFFGFEGGGGGGGGHH45ABFFEFHF?CEFHHHFFHHGBGFFGGEAFGFFGHFFEF?EAGGBF2>E//>GFH1E>>E>?EAGHFGF/E?FFEEAFGGFFFHBGDGHDGF2FGBFFD2@?CC?DFEFCCC<EGGCGDEHGEG
@M02034:409:000000000-BFKT7:1:1104:9044:6826 1:N:0:34
AAAGTCGAGGTGCCTAAAGTGGCAACCCAGACTGAGAATAATGTTGGTGGTGTAGAGCTTCCTGTAGCCGCATGGCGTTCGTACTTAAATATGGAACTAACCATTCCAATTTTCGCTGTCTCTTATACACATCTCCGAGCCCACGAGACC
+
BBBBBFAABBBBGGGGGGGGGGGHHHHGGHHGHHFFGGHHHGGGGHHFFFFFGHHFHGHHHHHHHHHGHGGGGGHGGGGGGGHHHHHHHHHHHHDFHHHHGHEHHHHFBHGHHHGGGGGGHHHHHHHFHHFHHHHGGCD?CGHGGGGGGG
@M02034:409:000000000-BFKT7:1:1104:26732:6833 1:N:0:34
AAAGTCGAGGTGCCTAAAGTGGCAACCCAGACTAATAATAAGGTTGGTGGTGTAGAGCTTCCTGTAGCCGCATGGCGTTCGTACTTAAATATGGAACTAACCATTCCAATTTTCGCTGTCTCTTATACACATCTCCGAGCCCACGAGACC
+
A?AB>DA>D>>4FFGFFGGGFGFHGHGGFGHGHHHHHHHH5BEDBFEEAEB1GFHGGGHHGHHHFDGFFFGGGEGHGGGGGGHHHHHHHHHHHHHFFFBFGGBFGGGGHGGFFB@EEEEBEFGGGHBG3BFGGGBFAF/<B/FFF?<EFF
@M02034:409:000000000-BFKT7:1:1104:23130:6838 1:N:0:34
AAAGTCGAGGTGCCTAAAGTGGCAACCCAGACTCATAGTCAGGTTGGTGGTGTAGAGCTTCCTGTAGCCGCATGGCGTTCGTACTTAAATATGGAACTAACCATTCCAATTTTCGCTGTCTCTTATACACATCTCCGAGCCCACGAGACC
+
AAAABFBADBABGGGGGGGFGGFHFHHGGEHGHHHGHHFHHHHHHFGEFGEFHGHDGDHHHGHHHHHHGGGGGFHHFEEFGEGGGHFFHHHHGHBGFHHGHHHHFHGGHHHHHHGGGGGGHHHHGGHHFHGHHHHDF?DCFGHGCCGFFF
@M02034:409:000000000-BFKT7:1:1104:18482:6840 1:N:0:34
GCTCTTAAAGGAGAAAGGTCATGGGTACTCGGGCTTCTAACTTTACTCAGTTCGTTCTCGTCGACAATGGCGGAACTGGCGACGTGACTGTCGCCCCAAGCAACCTGTCTCTTATACACATCTCCGAGCCCACGAGACCGTACTAGATCT
+
BBBBBFFFFFFFGCAGFGGGFGHHHFGFHHGGGGGHGHGHHHHHHHGHGHHHFFEHGGHGFEGEFGGHHFHGGCEEHHHHE>>EGGGGHHHGGHEFGED?ACGFHHCBGHHHGGHG2GHHGFGFDC/@DFGGFF-ACDG@AGDHHHH0DB
@M02034:409:000000000-BFKT7:1:1104:17502:6841 1:N:0:34
AAAGTCGAGGTGCCTAAAGTGGCAACCCAGACTAATAAGCAGGTTGGTGGTGTAGAGCTTCCTGTAGCCGCATGGCGTTCGTACTTAAATATGGAACTAACCATTCCAATTTTCGCTGTCTCTTATACACATCTCCGAGCCCACGAGACC
+
BBBCBFCCCCBCGGGGGGGGGGGHHHHGGHHGHHHHHHHHHHHHGHGGFGEFHHHFGHHHHHHHHHHHHGGGGGHHGGGGGGHHHHHHHHHHHHGHGHHHHHGHHHHHHHHHHGGGGGGHHHHHHHHHHHHHHHGHD/DCGGHGGGCFGF
@M02034:409:000000000-BFKT7:1:1104:13811:6842 1:N:0:34
AAAGTCGAGGTGCCTAAAGTGGCAACCCAGTATCATGGTGGTGTAGAGCTTCCTGTAGCCGCATGGCGTTCGTACTTAAATATGGAACTAACCATTCCAATTTTCGCTGTCTCTTATACACATCTCCGAGCCCACGAGACCGTACTAGAT
+
CCCCCFCCCCCCGGGGGGGGGGGHHHHGGHHHHHHHHHHHGGGHGHHHHHHHHHHHHHHHGGFGGHHGGGGGGGHHHHGHHHHHHGHHHHHHHHHHHHHHHHHHHGGGGGHHHHHHHHHHHGHHHHGGGGGGGHGGDFDFGGFEGHEGFG
@M02034:409:000000000-BFKT7:1:1104:4894:6846 1:N:0:34
AAAGTCGAGGTGCCTAAAGTGGCAACCCAGACTAATACGAAGGTTGGTGGTGTAGAGCTTCCTGTAGCCGCATGGCGTTCGTACTTAAATATGGAACTAACCATTCCAATTTTCGCTGTCTCTTATACACATCTCCGAGCCCACGAGACC
+
BBCCCFCCCCBBGGGGGGGGGGGHHHHGGGGFGGHHHGGFFEGFFHGEFFEFHHHGGHHHHHHHHHHGHGGGGGHHGFGGGFHHHHHFHHHHHHFHFHGHHHFHHHHHHHHHHHGGGGGHHHHHHHHHHHEHHFFFFCFCCGHGGGGGGF
@M02034:409:000000000-BFKT7:1:1104:21614:6848 1:N:0:34
AAAGTCGAGGTGCCTAAAGTGGCAACCCAGACTAAGAATAATGTTGGTGGTGCAGTGCTTCCTGTACCCGCATGGCGT
+
BAAABFBBBBAAGGGGGGGGGBFFGHHEGHFGH33F3DB55DFFD52E22E133D53A5D5FF55555B1E0EEF10B
@M02034:409:000000000-BFKT7:1:1104:19252:6849 1:N:0:34
GCTCTTAAAGAGGAGAAAGGTCATGTGTCCTCGTGCTTCTAACTTTACTCAGTTCGTTCTCGTCGACAATGGCGGAACTGGCGACGTGACTGTCGCCCCAAGCAACCTGTCTCTTATACACATCTCCGAGCCCACGAGACCGTACTAGAT
+
AABCCFFFFFFFGGGGGGGGGGHHHHHHHGHHGHHGGHHHHHHHHHHGHHHHHHHGGHHGHGFEGEGGGHHHHGGEGGHHHGGGGGGGHGHHHHGHGGGGGHGHHHHHHHHHHHHHHHHGHHGGGGFC/A@FGHGD@DEEGGFHGHHHGD
@M02034:409:000000000-BFKT7:1:1104:7729:6851 1:N:0:34
GCTCTTAAAGAGGAGAAAGGTCATGACTCATCCGGCTTCTAACTTTACTCAGTTCGTTCTCGTCGACAATGGCGGAACTGGCGACGTGACTGTCGCCCCAAGCAACCTGTCTCTTATACACATCTCCGAGCCCACGAGACCGTACTAGAT
+
AAB@AFB5BFFFGGGFGGFG4FGFFHHHHGHHHGGGGGHHHCHHHHHFGHHHHHHGGGHGFFFCGEE?EGGGHCGCEFHFHEGCEFGGHGHFHGGHFFGDGGF2?BGF03?GHHHHHHGFFFGHHHFG//@@FAFC-A.C<@EEFHEH0D
@M02034:409:000000000-BFKT7:1:1104:9362:6853 1:N:0:34
GCTCTTAAAGAGGAGAAAGGTCATGGCTGCGTCGGCTTCTAACTTTACTCAGTTCGTTCTCGTCGACAATGGCGGAACTGGCGACGTGACTGCGCCCCAAGCAACCTGTCTCTTATACACATCTCCGAGCCCACGAGACCGTACTAGAT
+
CCCCCFFFFFFFGGFGGGGGGGHHHHHHGGGGGGFGGGHHGHHHHHHHHHHHHHHGGHHGHGFEE>EEFHHHHGGEFGHHHHGGGGGGHEHHHGCGGGGGGGGFHHFHHGFHHHFGHHHHEGGFGGFCGC@FFFD<ADGGGDHGHGG;:
@M02034:409:000000000-BFKT7:1:1104:23701:6853 1:N:0:34
AAAGTCGAGGTGCCTAAAGTGGCAACCCAGACTAATCATAATGTTGGTGGTGTAGAGCTTCCTGTAGCCGCATGGCGTTCGTACTTAAATATGGAACTAACCATTCCAATTTTCGCTGTCTCTTATACACATCTCCGAGCCCACGAGACC
+
BBCCAFCCCCBAGGGGGGGGGGGHHHHGGHHFHHHHHHHHHHHHGHHGGGFFHHHGHHHHHHHHHHHHHGGGGGHHGGGGGFHHHHGHHHHHHHFHHHGHHHHHHHGHHHHHHHGGGGGHHGHHGHHHGHHHHHHFG?DDFGHGGGGGGG
@M02034:409:000000000-BFKT7:1:1104:9382:6863 1:N:0:34
GCTCTTAAAGAGGAGAAAGGTCATGGCTGCGTCGGCTTCTAACTTTACTCAGTTCGTTCTCGTCGACAATGGCGGAAC
+
AABABFFFFFFFGGGGGGFGFGHHH4FG2AFEE222AABGD5A5BFD5FAA3DA51EHHGFFAEF0E1EGFF2EE@@C
@M02034:409:000000000-BFKT7:1:1104:11825:6873 1:N:0:34
GCTCTTAAAGAGGAGAAAGGTCATGGTGGGTGTGGCTTCTAACTTTACTCAGTTCGTTCTCGTCGACAATGGCGGAACTGGCGACGTGACTGTCGCCCCAAGCAACCTGTCTCTTATACACATCTCCGAGCCCACGAGACCGTACTAGA
+
ABCCBFFFFFFFGGFFGGGGFGFHHFEHGGGGGGGHHHHHHHHHGHHHHHGHHHHGGHHGHFAEEEEEEGFGFGGGGGHHHGGGGGGDGEHFGHGGGGGGGF??F0GHGHGHHHHHHGHFFBHGHHFF/C/CEEEG-CD.EFDHG.DDF
@M02034:409:000000000-BFKT7:1:1104:9409:6873 1:N:0:34
GCTCTTAAAGAGGAGGAAGGTCATGGATACGAAGGCTTCTAACTTTACTCAGTTCGTTCTCGTCGACAATGGCGGAACTGGCGACGTGACTGTCGCCCCAAGCAACCTGTCTCTTATACACATCTCCGAGCCCACGAG
+
AAAAAFFFFFFFGCE111BEFGHGHHFHGHGFCEGCHHHHHGHHHHHHHHHHHHHGGGHGHFBEC?AGCHGHEEEEEGHHHHG?EGGGHFFGHHGGGGGGGHE0FGFGG>GHFHHGH>DGH1FHHHHGCCGGGHGG-A
@M02034:409:000000000-BFKT7:1:1104:26599:6874 1:N:0:34
AAAGTCGAGGTGCCTAAAGTGGCAACCCAGACTTGTCCGAAGGTTGGTGGTGTAGAGCTTCCTGTAGCCGCATGGCGTTCGTACTTAAATATGGAACTAACCATTCCAATTTTCGCTGTCTCTTATACACATCTCCGAGCCCACGAGAC
+
AA3ABDABBBB?GGGFGGGGGGGHHFHGFGHFHHHHHHGAAEEBFGEEFGEFHGHHHHHHHGHHHHHFGGGEGGGHGGGGGGGHGHHHGHGHHBFHFHHHGHGGHHHG4FGHHGGGGGGHHHHHHG3F3CDGHFBF<?DCGFGF/>CDA
@M02034:409:000000000-BFKT7:1:1104:20025:6874 1:N:0:34
AAAGTCGAGGTGCCTAAAGTGGCAACCCAGACTTCTCCGCGGGTTGGTGGTGTAGAGCTTCCTGTAGCCGCATGGCGTTCGTACTTAAATATGGAACTAACCATTCCAATTTTCGCTGTCTCTTATACACATCTCCGAGCCCACGAGACC
+
BCCCCFCCCCCBGGGGGGGGGGGHHHHGGHHGHHHGHHGGGGGGGGGGGGEFGHHFHHHHHHHHHHHHHGGGGGHHGEGGGEGHHHGHHHHHHGFGHHHHHHHHHHGHHHHHHHGGGGDFHHHHHHHFHHHHHHFFDAC@CGHGGGGGGE
@M02034:409:000000000-BFKT7:1:1104:26172:6877 1:N:0:34
GCTCTTAAAGAGGAGAAAGGTCATGGCTTTGAAGGCTTCTAACTTTACTCAGTTCGTTCTCGTCGACAATGGCGGAACTGGCGACGTGACTGTCGCCCCAAGCAACCTGTCTCTTATACACATCTCCGAGCCCACGAGACCGTACTAGAT
+
BCCCCFFFFFFFGGEFGGGGGGHHHHHHHHHHHHHHHHHHHHHHHHHHHHHHHHHGGHHGHFBEEEEEFHHHHGGGGGHGHHFGGGGGHGHHHGGHFGGGGHGHHFGHHFHHHHHHHHHGHFFHHHHG>CCGGHGGGGGFGGDHGHGHHG
@M02034:409:000000000-BFKT7:1:1104:20367:6879 1:N:0:34
GCTCTTAAAGAGGAGAAAGGTCATGCGTCCGCGGGCTTCTAACTTTACTCAGTTCGTTCTCGTCGACAATGGCGGAACTGGCGACGTGACTGTCGCCCCAAGCAACCTGTCTCTTATACACATCTCCGAGCCCACGAGACCGTACTAGAT
+
CCCCCFFFFFFFGGEGGGGFGGHHHHGGGGGGGGGGGHHHHHHHHHHHHHHHHHHGGHHGHFFEGEGGGHHHHGGGGGHHHHGFGGFGHGGHHHGHGGGGGGGFHHHGHGHHHHHHFHHHHHHHHHHGCDGGGHGGDGGFEGFGGEFFC9
@M02034:409:000000000-BFKT7:1:1104:17550:6880 1:N:0:34
GCTCTTAAAGAGGAGAAAGGTCATGGGGGGGAGGGCTTCTAACTTTACTCAGTTCGTTCTCGTCGACAATGGCGGAACTGGCGACGTGACTGTCGCCCCAAGCAACCTGTCTCTTATACACATCTCCGAGCCCACGAGACCGTACTAGAT
+
BCCCCFFFFFFFGGGGGGGGGGHHHHHGGGGGGGGGHHHHGHHHHHHHHHHHHHHGGGGGGGCDGAFGGGGGGGFFFFFFFFFFFFFFFFFFFFFFFFFDFFFFFFFFFFFFFFFFFFFFFFFFFFFFADCFFFFF=CFFEFDFFFFFFB
@M02034:409:000000000-BFKT7:1:1104:19635:6884 1:N:0:34
GCTCTTAAAGAGGAGAAAGGTCATGACTCATACTGCTTCTAACTTTACTCAGTTCGTTCTCGTCGACAATGGCGGAACTGGCGACGTGACTGTCGCCCCAAGCAACCTGTCTCTTATACACATCTCCGAGCCCACGAGACCGTACTAGAT
+
BCCCCFFFFFFFGGGGGGGGGGHHHFHHHHHHHHHHHHHHHHHHHHHHHHHHHHHGGHHGHGFGG0EFGHHHHGGGGGHHHHGGGGGGHGHHHHGHGGGGGHGCHGHGHHHHFHHGHHHHHHHGHHHGGGGGGHGGCDGGGGGHGHFHHF
@M02034:409:000000000-BFKT7:1:1104:18122:6884 1:N:0:34
GCTCTTAAAGAGGAGAAAGGTCATGATTACGCGTGCTTCTAACTTTACTCAGTTCGTTCTCGTCGACAATGGCGGAACTGGCGACGTGACTGTCGCCCCAAGCAACCTGTCTCTTATACACATCTCCGAGCCCACGAGACCGTACTAGAT
+
ABBBBFFFFFFFGFFFGGGFGGHHHHHHHHGGGGGGGHHGHHHHHHHHHHHHHHGGGHHGHFFEGFEGGHHHHGGEGGHGHEE>/E>EGFHHHHFFAEDDDHG2FGHHHGHHGHHFHFDGHHHHHFDD?C/CFGGDA@D<E-<GGHHHF:
@M02034:409:000000000-BFKT7:1:1104:9060:6890 1:N:0:34
GCTCTTAAAGAGGAGAAAGGTCATGATGGGTAGGGCTTCTAACTTTACTCAGTTCGTTCTCGTCGACAATGGCGGAACTGGCGACGTGACTGTCGCCCCAAGCAACCTGTCTCTTATACACATCTCCGAGCCCACGAGACCGTACTAGAT
+
CCCCCFFFFFFFGGGGGGGGGGHHHFGHHHHHGGGHHHHHHHHHHHHHHHHHHHHGGHHGHFFEEEFGGHHHHGGEEFHHHGEEEFEFHGHHHHGHGGGGGEFGHHHHHHFHFHHHHHHHGHHHHHHGCCCGGHGFCCEDGGFHGHHFFD
@M02034:409:000000000-BFKT7:1:1104:22590:6893 1:N:0:34
AAAGTCGAGGTGCCTAAAGTGGCAACCCAGACTGATCCGAGTGTTGGTGGTGTAGAGCTTCCTGTAGCCGCATGGCGTTCGTACTTAAATATGGAACTAACCATTCCAATTTTCGCTGTCTCTTATACACATCTCCGAGCCCACGAGACC
+
BCBBCFCCCCABGGGGGGGGGGGGHHHGGHHGHHHHHHHEGGHHGHHGGGFFHHHFHHHHHHHHHGHGHGGGGGHHGGGGGGHHHHHHHHHHHHBGHHHHHHGHHHHHHHHHHHGGGGGFFHHHHHHHHHHGGHHHGCGGGGHGGGGGGG
@M02034:409:000000000-BFKT7:1:1104:17220:6894 1:N:0:34
AAAGTCGAGGTGCCTAAAGTGGCAACCCAGACTCTGTATGGTGTTGGTGGTGTAGAGCTTCCTGTAGCCGCATGGCGTTCGTACTTAAATATGGAACTAACCATTCCAATTTTCGCTGTCTCTTATACACATCTCCGAGCCCACGAGACC
+
AAABBFBBBBABGGGGGGGGGFGFGHHFGDHGFBGFGDFFBFGFFECGGGAEGHHAFHHHGHHHHHGGHGGGFGHHGGGGGGFGHHHFHHHHHGDFFHHHHHHHHHHHHHHHHHGGGGGFHGHHHHFGHHGHGFGFG/BBDGAFCDGFDF
@M02034:409:000000000-BFKT7:1:1104:14848:6895 1:N:0:34
AAAGTCGAGGTGCCTAAAGTGGCAACCCAGACTAATACTACTGTTGGTGGTGTAGAGCTTCCTGTAGCCGCATGGCGTTCGTACTTAAATATGGAACTAACCATTCCAATTTTCGCTGTCTCTTATACACATCTCCGAGCCCACGAGACC
+
BBCCBFCCCCABGGGGGGGGGGGHHHHGGHHGHHHHHHHHHHHHHHHGFGEFHHHFGHHHHHHHHHHHHGGGGGHHGGGGGFHHHHHHHHHHHHGFHHGHHHHHHHHHFHHHHGGGGGGFHGHHHHFHFHFHGHFHDDGGGGHGGGGGGG
@M02034:409:000000000-BFKT7:1:1104:12390:6896 1:N:0:34
AAAGTCGAGGTGCCTAAAGTGGCAACCCAGACTTCGAAGGGGTTTGGTGGTGTAGAGCTTCCTGTAGCCGCATGGCGTTCGTACTTAAATATGGAACTAACCATTCCAATTTTCGCTGTCTCTTATACACATCTCCGAGCCCACGAGACC
+
CBCCBFBCCCABGGGGGGGGGGGHHHHGGHHGHHFGEHGGGGEEGGGHFFEFGHHGHHHHHHHHHGHGHGGGGGHHGFGGGFHHHHHHHHHHHHGFGHHHHHFHHHHHHHGHHFEDGGDEFFGHEHHFFHGHFHHGGCGGGGGGGGGGGF
@M02034:409:000000000-BFKT7:1:1104:15332:6897 1:N:0:34
GCTCTTAAAGAGGAGAAAGGTCATGACGCGGCAGGCTTCTAACTTTACTCAGTTCGTTCTCGTCGACAATGGCGGAACTGGCGACG
+
ABBBAFBFFFF4CCGGFGGFGGHHGBHDGEEF?2EEHHHHHHGHHGDFHGHGHHHGGHHGGGGDFGGGFHHHHGGEGGHBG?>EEC
@M02034:409:000000000-BFKT7:1:1104:21188:6908 1:N:0:34
AAAGTCGAGGTGCCTAAAGTGGCAACCCAGACTGCGAATGTTGTTGGTGGTGTAGAGCTTCCTGTAGCCGCATGGCGTTCGTACTTAAATATGGAACTAACCATTCCAATTTTCGCTGTCTCTTATACACATCTCCGAGCCCACGAGACC
+
?AAAAF1ADD>AEGGGGGGGGFGHHGHEFFHGHHHGEGEBGGFHGGGEFCEFHHG2DGHHHFHFGHHGHGGGEFHGEEFFEEEGHGFGGHFHFHEGHHHFGHFHGHHGFHHHHHGGGGFBGHHHGHGGFHFHHHFHFGGGGGEFGGCCGA
@M02034:409:000000000-BFKT7:1:1104:8371:6910 1:N:0:34
GCTCTTAAAGAGGAGAAAGGTCATGGCTGGGTTTGCTTCTAACTTTACTCAGTTCGTTCTCGTCGACAATGGCGGAACTGGCGACGTGACTGTCGCCCCAAGCAACCTGTCTCTTATACACATCTCCGAGCCCACGCG
+
BBBBBFFFBFFFGAEFFGGFBEGHFHFFGGGBFFFFHHHDGHHBGHGFFHHFHDHEGCFFFFFAEE0EFFGHHEG?EEBFG1E>EEGGHFHHFFFFFEFGGEFGCFHHHB2F?FG2GHBDHBG2GDBD/@/</?F@.<
@M02034:409:000000000-BFKT7:1:1104:12594:6910 1:N:0:34
AAAGTCGAGGTGCCTAAAGTGGCAACCCAGACTTGTGGGGGGGTTGGTGGTGTAGAGCTTCCTGTAGCCGCATGGCGTTCGTACTTAAATATGGAACTAACCATTCCAATTTTCGCTGTCTCTTATACACATCTCCGAGCCCACGAGACC
+
AAABAFABBAAAGFGGFGGGGFGHHHGGGHHGHGHHHGGGGGGFGCGGEFAEEGFFFFFGBFGECBFFGGGBGFF.DFFFFFFFEFEBFFFFFFFBFFFFFABBFFFBFFFFFFFFFFFFFFFF99/9::FFFFF/D;;-DAEE-;@D.A
@M02034:409:000000000-BFKT7:1:1104:19077:6913 1:N:0:34
GCTCTTAAAGAGGAGAAAGGTCATGTCTAATTCTGCTTCTAACTTTACTCAGTTCGTTCTCGTCGACAATGGCGGAACTGGCGACGTGACTGTCGCCCCAAGCAACCTGTCTCTTATACACATCTCCGAGCCCACGAGACCGTACTAGAT
+
CCCCCFFFFFFFGGGGGGGGGGHHHHHHHHHHHHHHHHHHHHHHHHHHHHGHHHHGFHHGHGFFGEGGGHHHHGGGGGHHHGGGGGEGHGHHHHGHGGGGGHGFGGHHHHHHGHHHHHHHHHHHHHHGBFFGGHGFAFD>FDGHDHGHHH
@M02034:409:000000000-BFKT7:1:1104:16667:6917 1:N:0:34
GCTCTTAAAGAGGAGAAAGGTCATGGGTCCGAGTGCTTCTAACTTTACTCAGTTCGTTCTCGTCGACAATGGCGGAACTGGCGACGTGACTGTCGCCCCAAGCAACCTGTCTCTTATACACATCTCCGAGCCCACGAGACCGTACTAGAT
+
BBCCCFFFFFFFGGGGGGGGGGHHHGHGHHGGGGHHHHHHHHHHHHHHHHHHHHHGGHHGHFFEFEEFGHHHHGGFGGHHHHGGGGEGHGHHFHGHGGGGDHFCGFHHHHHHGHHHHHGFHFGHHHHGDDCGGEGC-AGGE-AHFHDBGD
@M02034:409:000000000-BFKT7:1:1104:25833:6928 1:N:0:34
GCTCTTAAAGAGGAGAAAGGTCATGGCTTCTGCTGCTTCTAACTTTACTCAGTTCGTTCTCGTCGACAATGGCGGAACTGGCGACGTGACTGTCGCCCCAAGCAACCTGTCTCTTATACACATCTCCGAGCCCACGAGACCGTACTAG
+
BBBBBFFFFFFFGGGCFGFGGGFHGCHHHHHHHHHFHHHHHHHHHGFHHHGGHHFGGFGGHFAEECFGGHHHHGGEGGHHFEGGGGEGHGGEEGEGGGEAEEEBBFGFHFHGHHHDGFH2F2BFFHH??@DGGGFCCCCEGF?GGHHH
@M02034:409:000000000-BFKT7:1:1104:12598:6928 1:N:0:34
AAAGTCGAGGTGCCTAAAGTGGCAACCCAGACTTGTGGGGGGGTTGGTGGTGTAGAGCTTCCTGTAGCCGCATGGCGTTCGTACTTAAATATGGAACTAACCATTCCAATTTTCGCTGTCTCTTATACACATCTCCGAGCCCACGAGACC
+
CCCCCFCCCCBCGGGGGGGGGGGHHHHGGHHGHHHHHGGGGGGDDGGDEGDEGGGFFGGGGGGGGGGGGGGGGFFFFFFFFFFFFFFFFFFFFFFFFFFFFFFFFFFFFFFFFFFFFFFFFFFFFFFFFFFFFFFFFCFFFFFFFFFFFF
@M02034:409:000000000-BFKT7:1:1104:8849:6934 1:N:0:34
GCTCTTAAGAGGAGAAAGGTCATGCGGGTGAGGGCTTCTAACTTTACTCAGTTCGTTCTCGTCGACAATGGCGGAACTGGCGACGTGACTGTCGCCCCAAGCAACCTGTCTCTTATACACATCTCCGAGCCCACGAGACCGTACTAGA
+
ABBBBFF5FFFBF?GGGBFFFCFDEEGGGGHGHGGGHHHHHHHGHFGGHHHHGHGBGGGGFFEGEGGGHHGGGG/EEHHHGGEEGGGCGHGGFGHGFCGGHGHHHFHFHHFFFHGHHHHGFHHHHGGFDCAFEEC<<.<CDEEDEHH:
@M02034:409:000000000-BFKT7:1:1104:21120:6940 1:N:0:34
AAAGTCGAGGTGCCTAAAGTGGCAACCCAGACTTGTCATCGGGTTGGTGGTGTAGAGCTTCCTGTAGCCGCATGGCGTTCGTACTTAAATATGGAACTAACCATTCCAATTTTCGCTGTCTCTTATACACATCTCCGAGCCCACGAGACC
+
BAABBFBBBBBBGGGGGGGGGGGHHHHGGHHGH5BF35B532AFFGGGGDEGHGHBGHHHHHHHHFGHHGG0EFHHGGGGGGHHHHHDGGDHHHFGHHHHHHFGHHHHFGHHHHGGGGGHHHHHDGFHFHFHHHGGGBBCFGAF@@/CDF
@M02034:409:000000000-BFKT7:1:1104:16986:6940 1:N:0:34
AAAGTCGAGGTGCCTAAAGTGGCAACCCAGACTAAGGCGGAGGTTGGTGGTGTAGAGCTTCCTGTAGCCGCATGGCGTTCGTACTTAAATATGGAACTAACCATTCCAATTTTCGCTGTCTCTTATACACATCTCCGAGCCCACGAGACC
+
BCBCCFCCCCCCGGGGGGGGGGGHHHHGGHHGHHHHHHGGEGGGGHGGGGGGHHHGHHHHHHHHHGHHHGGGGGHHGGGGGGHHHHHHHHHHHHFFHHHHGHHHHHGGHHHHHHGGGGGHHHHHHHHHGGHHHHHGGACFGGHGFGGGGG
@M02034:409:000000000-BFKT7:1:1104:17163:6940 1:N:0:34
GCTCTTAAAGAGGAGAAAGGTCATGAGGGTGAGGGCTTCTAACTTTACTCAGTTCGTTCTCGTCGACAATGGCGGAACTGGCGACGTGACTGTCGCCCCAAGCAACCTGTCTCTTATACACATCTCCGAGCCCACGAGACCGTACTAGAT
+
ABCCCFDDFFFFGGGGGGGGGGGHHHF4AEGDFHGGHHHHHHHHHHHHHHHHHHHGGHHGHGFGGFGGFHHHHGGGGGHHHHGGGGGGHGHGHHGHGGGFDHGGGHHHHHHHHHHHHHHFHGGHHHHDDGGGGHGGGG?DCCEAEHHHHF
@M02034:409:000000000-BFKT7:1:1104:20469:6944 1:N:0:34
AAAGTCGAGGTGCCTAAAGTGGCAACCCAGACTCGTCCGGATGTTGGTGGTGTAGAGCTTCCTGTAGCCGCATGGCGTTCGTACTTAAATATGGAACTAACCATTCCAATTTTCGCTGTCTCTTATACACATCTCCGAGCCCACGAGACC
+
1>>AADAADDAAGGGGGGGGGBC0EGHEGCCFHCFAA0AEEGCHHHEAFEBFH1E2F1BBGFGDFHDGHECCAFHGE>E/E/BF?GDFGFBHHG1GGCGHHHDGHHHBGGGGF2EFGG/FBGGHBGGFFHH<GFHBC/BCCFEFGCGGGE
@M02034:409:000000000-BFKT7:1:1104:20484:6952 1:N:0:34
GCTCTTAAAGAGGAGAAAGGTCATGTTGGTTCGTGCTTCTAACTTTACTCAGTTCGTTCTCGTCGACAATGGCGGAACTGGCGACGTGACTGTCGCCCCAA
+
BBBABDFFFFBCAFECGGFGGGHHEFGFD2GHGAFC25FEHHHHHHGHFGFHHGFFEGFFHFFEGC?EGHBB2EEE/>FDG1E>/EEGFCGHHFFEEEF/B
@M02034:409:000000000-BFKT7:1:1104:14541:6955 1:N:0:34
AAAGTCGAGGTGCCTAAAGTGGCAACCCAGACTCCTCATCAGGTTGGTGGTGTAGAGCTTCCTGTAGCCGCATGGCGTTCGTACTTAAATATGGAACTAACCATTCCAATTTTCGCTGTCTCTTATACACATCTCCGAGCCCACGAGACC
+
BBBCBFCCCCCCGGGGGGGGGGGHHHHGGHHGHGHHHHHHHHHHHHGEFGEFHHHGHHHHHHHHHHHHHGGGGGHHGGGGGFHHHHHHHHHHHHGHHHGHHHHHHHGHHHHHHHGGGGGHHGHHHHHHHHGHHHHHGFGGGGHGGGGGGE
@M02034:409:000000000-BFKT7:1:1104:21101:6957 1:N:0:34
AAAGTCGAGGTGCCTAAAGTGGCAACCCAGACTTGTCATCCTGTTGGTGGTGTAGAGCTTCCTGTAGCCGCATGGCGTTCGTACTTAAATATGGAACTAACCATTCCAATTTTCGCTGTCTCTTATACACATCTCCGAGCCCACG
+
BABBBFBBBBBBGGGGGGGGGGGHGHHGGHHGHD35BG5F33FGHHHGGGEFHFHGHHHHHHHHHHHHHGGGGGHHGGGGGGFHHHFFDHGHHHFDFGGHHHFHHHHG4BGHHHGGGEGHHHHHBG?FBGFHHGGFA//BFGGGC
@M02034:409:000000000-BFKT7:1:1104:11148:6960 1:N:0:34
AAAGTCGAGGTGCCTAAAGTGGCAACCCAGACTAATAAGACTGTTGGTGGTGTAGAGCTTCCTGTAGCCGCATGGCGTTCGTACTTAAATATGGAACTAACCATTCCAATTTTCGCTGTCTCTTATACACATCTCCGAGCCCACGAGACC
+
ABAAAFBBBB>AFGFGGGGGGFFFFHHAFHHGHGHFHHHFHHHHHHHAFEEFHGG5FBHHHHHHFHHHHGGCFGHGGEEFGFFHGHHFHHFHHHBGFHHHHGHGHHHGHGHHHFGGGGFHHHHHGHGGFFHFGHH2C/BCCFHGGGGGGF
@M02034:409:000000000-BFKT7:1:1104:13272:6961 1:N:0:34
AAAGTCGAGGTGCCTAAAGTGGCAACCCAGACTGTG
+
CCCCCFBCCBBCGGGGGGGGGGGHHHHGGHA2FG35
@M02034:409:000000000-BFKT7:1:1104:13289:6968 1:N:0:34
AAAGTCGAGGTGCCTAAAGTGGCAACCCAGACTGGGAATGTGGTTGGTGGTGTAGAGCTTCCTGTAGCCGCATGGCGTTCGTACTTAAATATGGAACTAACCATTCCAATTTTCGCTGTCTCTTATACACATCTCCGAGCCCACGAGACC
+
AABBBFBBBBAAGGGGGGGGGGGGHHHGGHHGHHHGGHHHHHHHGGGEFGGFHHHFFHHHHHHHHHHHHGGGGGHHGGGGGGHHHHHHHHGHHFBFGFGFHHFHHHHHHHHHHEEFGGGHHHHHHHHHGHFHHHDGFCFCGGHGGGGC?F
@M02034:409:000000000-BFKT7:1:1104:4953:6971 1:N:0:34
GCTCTTAAAGAGGAGAAAGGTCATGGGGGTTAGTGCTTCTAACTTTACTCAGTTCGTTCTCGTCGACAATGGCGGAACTGGCGACGTGACTGTCGCCCCAAGCAACCTGTCTCTTATACACATCTCCGAGCCCACGAGACCGTACTAGAT
+
ABABCFFFFFFFGGGGGGGGGGHHFHHGGEGHHHHCHHHHHGHGHHHHHHGGGHHGGHHGHFBAFAEEEHGHGFG?EGHHGHGFGEEFFFHHHHGEFGGGDGFCHGHHHHHHHHHHHHHHHGGGHHHGGGGGGHGC<AECGDAGDHHHGC
@M02034:409:000000000-BFKT7:1:1104:14676:6978 1:N:0:34
GCTCTTAAAGAGGAGAAAGGTCATGACTCATCCTGCTTCTAACTTTACTCAGTTCGTTCTCGTCGACAATGGCGGAACTGGCGACGTGACTGTCGCCCCAAGCAACCTGTCTCTTATACACATCTCCGAGCCCACGAG
+
AABBBFFFFFFFEG?GGFGGGGHGHFHFHCFHHGFHHFHHFGHGHHGHFFGHHHHGGHFFHFFEGE?EGFFGFGGFEEHBGEE/EEEFHEHB?FFGG/EED?/?3FGFHHBF3FF3D3FF22@2@2<?@@D/F/C<-<
@M02034:409:000000000-BFKT7:1:1104:14654:6980 1:N:0:34
GCTCTTAAAGAGGAGAAAGGTCATGACTCATCCTGCTTCTAACTTTACTCAGTTCGTTCTCGTCGACAATGGCGG
+
BCCCCFFFFFFFGGGGGGGGGGHHHAGH54FAB444B5FH5G3GH55ADG5A5FGGAB2A5B1BF0AE?HHHHGF
@M02034:409:000000000-BFKT7:1:1104:22277:6981 1:N:0:34
AAAGTCGAGGTGCCTAAAGTGGCAATCCAGCCTGATGGT
+
A>>1AFAADDAAFFFGGGFF11AAE1BAGF0AAFCAFHB
@M02034:409:000000000-BFKT7:1:1104:9337:6982 1:N:0:34
AAAGTCGAGGTGCCTAAAGTGGCAACCCAGACTAATCCGCCTGTTGGTGGTGTAGAGCTTCCTGTAGCCGCATGGCGTTCGTACTTAAATATGGAACTAACCATTCCAATTTTCGCTGTCTCTTATACACATCTCCGAGCCCACGAGACC
+
CCCCCFBCCCBAGGGGGGGGGGGHHHHGGHHGHHHHHHGGGGHHHHHFGGEFHFHFGHHHHHHHHHHHHGGGGGHHGGGGGGHHHHGHGHHHHHFGFGHFHHHHHHHFHHGHHGGGGGGHHGHHHHHHHHFHGHDDFCCCGGHGGGGGGG
@M02034:409:000000000-BFKT7:1:1104:19719:6983 1:N:0:34
AAAGTCGAGGTGCCTAAAGTGGCAACCCAGACTAATAATAAGGTTGGTGGTGTAGTGC
+
BBCCCFCCCCBCGGGGGGGGGGGHHHHGGHHGHHHFHDGD5FHHFH22A2EEA3F535
@M02034:409:000000000-BFKT7:1:1104:8123:6983 1:N:0:34
GCTCTTAAAGAGGAGAAAGGTCATGACTGCTCCGGCTTCTAACTTTACTCAGTTCGTTCTCGTCGACAATGGCGGAACTGGCGACGTGACTGTCGCCCCAAGCAACCTGTCTCTTATACACATCTCCGAGCCCACGAGACCGTACTAGAT
+
CCCCCFFFFFFFGGGGGGGGGGHHHHGGGHFHHGGGGGHHHHHHHHHHHHGHHHHGGHHGHGFGGEFEGHHHGGGEGGHHHHGGGGGGHGHGHHGHGGGGGHGHHHHHHHHHHHHHHHHGHGHGHHGGCGGGGHGG-AGGE?.CFHHHBD
@M02034:409:000000000-BFKT7:1:1104:13652:6984 1:N:0:34
AAAGTCGAGGTGCCTAAAGTGGCAACCCAGACTCAGCAGAAGGTTGGTGGTGTAGAGCTTCCTGTAGCCGCATGGCGTTCGTACTTAAATATGGAACTA
+
11>A>B>>AD>A1FG1FFF3B10FFCGAECGGHHHHHFE00BEB1BEAFCAFF1FBGBG11BDEBFFFGEC/EEBFEAEAE?EGGFHHHG2GBGBDBF@
@M02034:409:000000000-BFKT7:1:1104:20696:6990 1:N:0:34
AAAGTCGAGGTGCCTAAAGTGGCAACCCAGACTCAGCATACTGTTGGTGGTGTAGAGCTTCCTGTAGCCGCATGGCGTTCGTACTTAAATATGGAACTAACCATTCCAATTTTCGCT
+
CCCCCFCBCCCCGGGGGGGGGGGHHHHGGHHGH3GH3FGH35FGGHHGGGEFHHHGHHHHHHHHHHHHHGGGFGHHGGGGGGHHHHHGHHHHHHHHHHHHHGHHHHGHHHHHHHGGG
@M02034:409:000000000-BFKT7:1:1104:7003:6992 1:N:0:34
GCTCTTAAAGAGGAGAAAGGTCATGACGCGTGATGCTTCTAACTTTACTCAGTTCGTTCTCGTCGACAATGGCGGAACTGGCGACGTGACTGTCGCCCCAAGCAACCTGTCTCTTATACACATCTCCGAGCCCACGAGACCGTACTAGA
+
BCCCCFFFFFFFGGGGGGGGGGHHHHHGGGGGGHHHHHHHHHHHHHHHHHHHGHHGGHHGHFBEE?EEEHHHGEFEEGHHHHEEGGGGHGHHHHGGGGGGGHEFCCHHHFFHHHHHHHFGHHHGHHHGGGG?FHGF@DDEG@DEDHHHF
@M02034:409:000000000-BFKT7:1:1104:24400:6993 1:N:0:34
AAAGTCGAGGTGCCTAAAGTGGCAACCCAGACTCCGAGTCAGGTTGGGGGTGTAGAGCTTCCTGTAGCCGCATGGTGTTCGTA
+
CBCCBFCCCCCCGGGFGGGGGGGHHHHGGHHGHHHGEGG25AFDFGC0A0FEEBF5@5BF5BBBF5FBDEGEEEC33?1F11B
@M02034:409:000000000-BFKT7:1:1104:13667:6993 1:N:0:34
AAAGTCGAGGTGCCTAAAGTGGCAACCCAGACTCAGCAGAAGGTTGGTGGTGTAGAGCTTCCTGTAGCCGCATGGCGTTCGTACTTAAATATGGAACTAACCATTCCAATTTTCGCTGTCTCTTATACACATCTCCGAGCCCACGAGACC
+
AABBAFBABBBBGFGGFGGGGGGHHHHGGHHGHHHHHFFCGGH3FGEEFGFGHHGFHHGHHHHHHEHHHGFFGGHGGGGGGGHHHHDGGGFHHFGGHFHEHHHGHHDDFFGHHHGGEDEGHEHHGHGGHHFHFFF2C/<BG/FF/@??FA
@M02034:409:000000000-BFKT7:1:1104:15072:6993 1:N:0:34
GCTCTTAAAGAGGAGAAAGGTCATGCCGTCTGCTGCTTCTAACTTTACTCAGTTCGTTCTCGTCGACAATGGCGGAACTGGCGACGTGACTGTCGCCCCAAGCAACCTGTCTCTTATACACATCTCCGAGCCCACGAGACCGTACTAGAT
+
CCCCCFFFFFFFGGGGGGGGGGHHHHHGGGHGHHHHHHHHHHHHHHHHHHHHHHHGGHHGHGGGGEEGGHHHHGGGGGHHHHGGGGGGHGHHHHGHGGGGGHGHHHHHGHHHHHHGHHHHHHHGHHHGGGGGGACD@GGGGGFGGHHHF=
@M02034:409:000000000-BFKT7:1:1104:10865:6995 1:N:0:34
GCTCTTAAAGAGGAGAAAGGTCATGACTGTTGGTGCTTCTAACTTTACTCAGTTCGTTCTCGTCGACAATGGCGGAACTGGCGACGTGACTGTCGCCCCAAGCAACCTGTCTCTTACACAT
+
BBBBBFFFF5FFGGGGGFGGGGGHHFFHHHHGHGGGHHHHHHHHHFHHHHHHHHHGGHFGHFFEFCEACHFGCEGCEGHHHHGGGGGGHGHHHGGGEG?AEGCCGHHHGHHGFHG3F2GGH
@M02034:409:000000000-BFKT7:1:1104:8128:7002 1:N:0:34
GCTCTTAAAGAGGAGAAAGGTCATGACTGCTC
+
AABBBFFFFFFFGGGFFFGCGGFHF5AG5B55
@M02034:409:000000000-BFKT7:1:1104:8781:7002 1:N:0:34
GCTCTTAAAGAGGAGAAAGGTCATGACTTCTCATGCTTCTAACTTTACTCAGTTCGTTCTCGTCGACAATGGCGGAACTGGCGACGTGACTGTCGCCCCAAGCAACCTGTCTCTTATACACATCTCCGAGCCCACGAGACCGTACTAGAT
+
ABBBBFFFFFFFGGFGGGGGGGHFF5FDHFHGHHHFHHHHHGHHHHHHHHFFHHGFFHHGHFFEFAEEEGFH2EE0>/GHHFGECGEAEFHFHHGFGGGGFHE?GGHHFGCGHHHHHGHFHFGGFEHG@DGGGHEGGGGGGGDHFGGFDH
@M02034:409:000000000-BFKT7:1:1104:13648:7004 1:N:0:34
AAAGTCGAGGTGCCTAAAGTGGCAACCCAGACTCAGCAGAAGGTTGGTGGTGTAGAGCTTCCTGTAGCCGCATGGCGTTCGTACTTAAATATGGAACTAACCATTCCAATTTTCGCTGTCTCTTATACACATCTCCGAGCCTACGAGACC
+
CCCCCFBBCCBCGGGGFGGFGGGHHHHGGHHGHHFHHGH3GHFGFGFGGGGFHHHHHHHHHHHHHHHHHGGGGGHHGGGGGGHHHHHHHHHHHGFHGGFFHHHHHHGHGHHGHHGGGFFFFHHHHHHHDGHHHHFHG/<CC2@GGF?DGG
@M02034:409:000000000-BFKT7:1:1104:21872:7007 1:N:0:34
GCTCTTAAAGAGGAGAAAGGTCATGGTTGAGCGTGCTTCTAACTTTACTCAGTTCGTTCTCGTCGACAATGGCGGAACTGGCGACGTGACTGTCGCCCCAAGCAACCTGTCTCTTATACACATCTCCGAGCCCACGAGACCGTACTAGAT
+
CCCCCFFFFFFFGGGGGGGGGGHHGGHHGHHHGGGGGHHHHHHHHHHHHHGHHHHGFHHGHFBEEEEGGHGHHGGGGGHHHHGGGGGGHFHHHHGHGGGGGHGHHHHHHHHHHHHHHHHHHGHHHHGGDGGGGHGGGGGDFGGHFGFFD=
@M02034:409:000000000-BFKT7:1:1104:13269:7007 1:N:0:34
AAAGTCGAGGTGCCTAAAGTGGCAACCCAGACTAATCCTAAGGTTGGTGGTGTAGAGCTTCCTGTAGCCGCATGGCGTTCGTACTTAAATATGGAACTAACCATTCCAATTTTCGCTGTCTCTTATACACATCTCCGAGCCCACGAGACC
+
CCCCCFBCCCBCGGGGGGGGGGGHHHHGGHHGHHHHHHHHHHGHGHGGGGGFHHHDGHHHHHHHGHHHHGGEEGHHGGGGGGGFHHHHGHHHHHEGHHHHHHFGHHHHHHHHHEEEGFAGFHHHFHFHHHHGHHFFD@CGGGHGGGGGGF
@M02034:409:000000000-BFKT7:1:1104:22435:7008 1:N:0:34
GCTCTTAAAGAGGAGAAAGGTCATGAATAGGAGGGCTTCTAACTTTACTCAGTTCGTTCTCGTCGACAATGGCGGAACTGGCGACGTGACTGTCGCCCCAAGCAACCTGTCTCTTATACACATCTCCGAGCCCACGAGACCGTACTAGAT
+
ABBCCFFFFFFFGGEGGGGGGGGHHHGHHHHHHGGGHHHHHHHHHHHHHHHHHHHGGHHGHFBEFGGGGHHHHGGGGGHHHHGGGGGGHGHHHHGHEGGGGHGGHHHHHHHHGHHHHHHHHHHHHFFG@DGGGHGG<@DDG@GHGHBGHG
@M02034:409:000000000-BFKT7:1:1104:18867:7009 1:N:0:34
AAAGTCGAGGTGCCTAAAGTGGCAACCCAGACTGATCGTCCTGTTGGTGGTGTAGAGCTTCCTGTAGCCGCATGGC
+
BCCCCFABBBBCGGGGGGGFGGFHHHHGGHHGHH3FAFHDEEHHFF2EA?EE13D55AEF5FGH55A53EE>AE1?
@M02034:409:000000000-BFKT7:1:1104:19311:7015 1:N:0:34
AAAGTCGAGGTGCCTAAAGTGGCAACCCAGACTACTAA
+
CCCCCFBBCCBBGGGGGGGFFGGHHHHGGHHGH33D55
@M02034:409:000000000-BFKT7:1:1104:20841:7018 1:N:0:34
GCTCTTAAAGAGGAGAAAGGTCATGGTGGGTGGGGCTTCTAACTTTACTCAGTTCGTTCTCGTCGACAATGGCGGAACTGGCGACGTGACTGTCGCCCCAAGCAACCTGTCTCTTATACACATCTCCGAGCCCACGAGACCGTACTAGA
+
CCCCCFFFFFFFGGGGGGGGGGHHHHHHGGEGGGGGGHHHHHHHHHHHHHHHHHHGGHHGHFBEE>EEGHHHHGGEGGHGHGGGGGGGGGHHHHGHGGGGGGFCGHHHGDFHHHHGHHHGHHGHHHHGCGGGGHGGCGGGFGGHGGHHF
@M02034:409:000000000-BFKT7:1:1104:24448:7029 1:N:0:34
GCTCTTAAAGAGGAGAAAGGTCATGTTGTTGCGGGCTTCTAACTTTACTCAGTTCGTTCTCGTCGACAATGGCGGAACTGGCGACGTGACTGTCGCCCCAAGCAACCTGTCTCTTATACACATCTCCGAGCCCACGAGACCGTACTAGA
+
CCCCDFFFFFFFGGGGGGGGGGHHHHHHHHHHGGGGGHHHHHHHHHHHHHHHHHHGGHHGHFFGGEGGGHHHHGGEFGHHHHGGGGGGHGHHHHGHGGGGGHGCGHHHHHHHHHHHHHHHHFGHHHHGCCFGG<FC@DDDGGGHGHHHH
@M02034:409:000000000-BFKT7:1:1104:14470:7029 1:N:0:34
GCTCTTAAAGAGGAGAAAGGTCATGACTCAGAGGGCTTCTAACTTTACTCAGTTCGTTCTCGTCGACAATGGCGGAACTGGCGACGTGACTGTCGCCCCAAGCAACCTGTCTCTTATACACATCTCCGAGCCCACGAGACCGTACTAGAT
+
BBBBBFFFFFFFGGGGGGFGGGHHHHHHHHHGHGGGHHHHHHHHHHHHHHHHHHHGGHHGHGFEFEEEFHHHHGGEGGHHHGGEEGGGHFHHHHGEGGGGGHEFGHGHHHHHHHHGHHHHHGGHHHHGGGCGGHGD<ADDEG.CGHFFG=
@M02034:409:000000000-BFKT7:1:1104:20810:7036 1:N:0:34
GCTCTTAAAGAGGAGAAAGGTCATGGTTCTTCGTGCTTCTAACTTTACTCAGTTCGTTCTCGTCGACAATGGCGGAACTGGCGACGTGACTGTCGCCCCAAGCAACCTGTCTCTTATACACATCTCCGAGCCCACGAGACCGT
+
BBCCCFFFFFFFGGGGGGGGGGHHHCFG54F5BGGGGHHHGHHHHHHHHHHHHHHGGHHGHGFGGEEDFGHFHGGEGGHHHHGGGGGGEFHHHHGHGGFEEGGBGHHHEBGHFHHFHGHGHGHHHHFE/CCGGEFG<ADD.-<
@M02034:409:000000000-BFKT7:1:1104:6063:7037 1:N:0:34
AAAGTCGAGGTGCCTAAAGTGGCAACCCAGACT
+
BBCCCFCCCCCCGGGGGGGGGGGHHHHGGH2FG
@M02034:409:000000000-BFKT7:1:1104:8873:7037 1:N:0:34
GCTCTTAAAGAGGAGAAAGGTCATGATGCAGCGTGCTTCTAACTTTACTCAGTTCGTTCTCGTCGACAATGGCGGAACTGGCGACGTGACTGTCGCCCCAAGCAACCTGTCTCTTATACACATCTCCGAGCCCACGAGACCGTACTAGAT
+
BBBBBBFFFFFFGGGGFGGGGGGHHHHGHHHHGGGGGHHHHHHHHHHHHHHHHHHGEHHGHFFFGGGGGHHHGGGEEGHHHHGFFGEGHGHHHHGHGGGGGCFFGHHHHHHHHHHHHHHGHFHHHHHGGGGGGGGFDCGDGGDHGHHHFG
@M02034:409:000000000-BFKT7:1:1104:10665:7041 1:N:0:34
GCTCTTAAAGAGGAGAAAGGTCATGGCGGTTAATTCTTCTAAATTTTCTCAGTTCGTTCTCGTCG
+
CDDDDFFFFFFFGGGGGGGGGGHHHHHGGAF2FE5A5D5A5F55DG55DE5F5D5AAB1B5F11A
@M02034:409:000000000-BFKT7:1:1104:13149:7042 1:N:0:34
AAAGTCGAGGTGCCTAAAGTGGCAACCCAGACTGATAAGTCGGTTGGTGGTGTAGAGCTTCCTGTAGCCGCATGGCGTTCGTACTTAAATATGGAACTAACCATTCCAATTTTCGCTGTCTCTTATACACATCTCCGAGCCCACGAGACC
+
CCCCCFCCCCBCGGGGGGGGGGGHFHHGGHHGHHHHHHHGHGGEEGGFFGEFHHHGHHHHHHHHHHHHHGGGGGHHGGGGGGFHHHHHHHHHHHGHHHHHHHHHHHHHGHHHHHGGGGGHHHHHHHHHHHGHHHHHGCGGGGHGGGGGGG
@M02034:409:000000000-BFKT7:1:1104:19855:7042 1:N:0:34
AAAGTCGAGGTGCCTAAAGTGGCAACCCAGACTAAGACTGATGTTGGTGGTGTAGAGCTTCCTGTAGCCGCATGGCGTTCGTACTTAAATATGGAACTAACCATTCCAATTTTCGCTGTCTCTTATACACATCTCCGAGCCCACGAGACC
+
BBBCBFCCCCABGGGGGGGGGGGHFHHGGHHGHHHHHHHHHHHHHHHEEGEFGHHFGHGHHHHHHHHHHGGGGGHHGFGGGGHHHHHHHHHHHGGHGHHGHHHHHHHHHHHHHHGGGGGHHGHHHHGHGHGHHHGFFCCBDGHGGGGGGE
@M02034:409:000000000-BFKT7:1:1104:9994:7043 1:N:0:34
AAAGTCGAGGTGCCTAAAGTGGCAACCCAGACTCCGAAGGGGGTTGGTGGTGTAGAGCTTCCTGTAGCCGCATGGCGTTCGTACTTAAATATGGAACTAACCATTCCAATTTTCGCTGTCTCTTATACACATCTCCGAGCCCACGAGACC
+
>AAAAFBBBBABGGGGGGGGGFGFHHHFGHHGHHHF?ECEECCEFGGGGEEFHGH55@GHFHHHHFGBGEGGEGHFGGGGGGFHHHHGHHFFHF3?GHHHHHGGHGFFHHHHHHCGGDCGFHHFFHHGDCFFFHGFG@CCGGHEG?FAFC
@M02034:409:000000000-BFKT7:1:1104:13537:7045 1:N:0:34
AAAGTCGAGGTGCCTAAAGTGGCAACCCAGACTGGTTC
+
BBCCCFCCCCCCGGGGGGGGGGGHHHHGGHAEGGA535
@M02034:409:000000000-BFKT7:1:1104:23342:7045 1:N:0:34
AAAGTCGAGGTGCCTAAAGTGGCAACCCAGACTCAGTGTAATGTTGGTGGTGTAGAGCTTCCTGTAGCCGCATGGCGTTCGTACTTAAATATGGAACTAACCATTCCAATTTTCGCTGTCTCTTATACACATCTCCGAGCCCACGAGACC
+
BBCCCFCCCCCCGGGGGFGGGGGHGGHGGHHGHHHHHHGHHHHHHHHGGGGFHHHFHHHHHHHHHHGHHGGGGGHHGEGGEEGHHHHGGHHHHGGFGHGFHHHHHFFGHHHHHGGGGGFGHHHHHHGHFHGHHHFF??DCCGHGGC@DGE
@M02034:409:000000000-BFKT7:1:1104:11892:7045 1:N:0:34
GCTCTTAAAGAGGAGAAAGGTCATGCGTACTTCTGCTTCTAACTTTACTCAGTTCGTTCTCGTCGACAATGGCGGAACTGGCGACGTGACTGTCGCCCCAAGCAACCTGTCTCTTATACACATCTCCGAGCCCACGAGACCGTACTAGAT
+
>AABCFFDFFFFGGGGGGGGGGHHHHGGGGHHHHHGHHHHHHHHHHHHHGFHHHHGGHHGHFBEFEFGGHEGGFGEGGHHHHGGGGEGHGHHHHGGGGGGGHFFFGHHHHHHHHHHHHHHHHHHHHHGGGCGGHGGAD?AFGGHDGFH0=
@M02034:409:000000000-BFKT7:1:1104:24090:7051 1:N:0:34
AAAGTCGAGGTGCCTAAAGTGGCAACCCAGACTGGGAATTGTGTTGGTGGTGTAGAGCTTCCTGTAGCCGCATGGCGTTCGTACTTAAATATGGAACTAACCATTCCAATTTTCGCTGTCTCTTATACACATCTCCGAGCCCACGAGACC
+
AAA?AFAADD>AFGGGGGGGGDFFFFHEFHFEHHHCFHCHHHHHGHHGF?BFGGG2FFHHGHHFHHGFHGGGGGHHGEEGGGHHFHHFHHFHHHEFHFHFHHGHHHGFHFHHHHGGGGEGGHHHFHDDGFHBFGHFGGGCGGHGG/@?EG
@M02034:409:000000000-BFKT7:1:1104:6077:7051 1:N:0:34
AAAGTCGAGGTGCCTAAAGTGGCAACCCAGACTACGAATCATGTTGGTGGTGTAGAGCTTCCTGTAGCCGCATGGCGTTCGTACTTAAATATGGAACTAACCATTCCAATTTTCGCTGTCTCTTAACACATCTCCGAGCCCACGAGACCG
+
AAABBFAABBBBGGGGBGGDGGGHHHHGGHHGHGHGGHHGHHHGGHHGGDEFHFG5FGHHHHHHFGHHHGGGGGHHGFEGGGHHHHHFHHFHHHFHFHGHHHFHHHFEHHHHHHGGGDEFHHHHGGBFFEGFHHFG/BFCGHFCGGGGG@
@M02034:409:000000000-BFKT7:1:1104:25345:7054 1:N:0:34
GCTCTTAAAGAGGAGAAAGGTCATGACGAAGAGTGCTTCTAACTTTACTCAGTTCGTTCTCGTCGACAATGGCGGAACTGGCGACGTGACTGTCGCCCCAAGCAACCTGTCTCTTATACACATCTCCGAGCCCACGAGACCGTACTAGAT
+
>AABBFDFFFDBAGGGGCGGGGFHHD4EFG22BGFGHHHHHCHHHHFHHHGHHHHGGHHGHGGGGEEAAFGHHGGEEGHHHHG@EGGGHGHHHHGFGGGGGHGCHHHGFHHHFHH@GGH2F1FGHFHA<>@CFAFD?C?DCD<..<=0DD
@M02034:409:000000000-BFKT7:1:1104:6103:7055 1:N:0:34
GCTCTTAAAGAGGAGAAAGGTCATGGTTAATCAGGCTTCTAACTTTACTCAGTTCGTTCTCGTCGACAATGGCGGAACTGGCGACGTGACTGTCGCCCCAAGCAACCTGTCTCTTATACACATCTCCGAGCCCACGAGACCGTACTAGAT
+
BCCCCFFFFFFFGGGGGGGGGGHHHHHHHHHHHHHHHHHHHHHHHHHHHHGHHHHGGHHGHGFGGEEFGFHHHGGEEGHHHFGGGGEGHGHHHGGGGDGFGHG2FGHHHHHHGHHGHD22FGGFGHFGCD@D/FGD@CGDGG.AEHHHDD
@M02034:409:000000000-BFKT7:1:1104:26485:7055 1:N:0:34
AAAGTCGAGGTGCCTAAAGTGGCAACCCAGACTCTTGGTGGTGTAGAGCTTCCTGTAGCCGCATGGCGTTCGTACTTAAATATGGAACTAACCATTCCAATTTTCGCTTCTCTTATACACATCTCCGAGCCCACGAGACCGTACTAGAT
+
AAABBFBBBBBBGGGGGGGGGGGHHHHGGHHGHHFHHHHFGFGHHHHHFHHHHGHBFHHHEEAFGHGEEGGGGCGFHGBFFHHHH3FGEFFHFHHHGFGHGHHHHEFEHGHGHHFFHFHHHGFGFF<ECGDEEEDCGDDFGDHGHBFHH
@M02034:409:000000000-BFKT7:1:1104:25324:7056 1:N:0:34
GCTCTTAAAGAGGAGAAAGGTCATGACGAAGAGTGCTTCTAACTTTACTCAGTTCGTTCTCGTCGACAATGGCGGAACTGGCGACGTGACTGTCGCCCCAAGCAACCTGTCTCTTATACACATCTCCGAGCCCACGAGACCGTACTAGAT
+
AABCCFFFFFFFGGGGGGGGGGHHHHHCCA2A2GHHHHHHHHHHHHHHHHHHHHHGGHHGHGFEEEFGGHHHHGGGGGHHHHGGGGGGGGHGHHGHGGGFGGGFHHHHHHHHHHHHHHH2GFHHHHH?>CGGGHGGFGGGFGDGFHHHGH
@M02034:409:000000000-BFKT7:1:1104:10673:7057 1:N:0:34
GCTCTTAAAGAGGAGAAAGGTCATGGCGGTTAATGCTTCTAACTTTACTCAGTTCGTTCTCGTCGACAATGGCGG
+
>AAAAFFBDFF4FAEFBFGAEGBGGFHGGAE2BA55DAF5DDFAFH55AA53A55A1BBF5AAEA0AE0@3@2>E
@M02034:409:000000000-BFKT7:1:1104:6428:7061 1:N:0:34
GCTCTTAAAGAGGAGAAAGGTCATGTCTAAGCATGCTTCTAACTTTACTCAGTTCGTTCTCGTCGACAATGGCGGAACTGGCGACGTGACTGTCGCCCCAAGCAACCTGTCTCTTATACACATCTCCGAGCCCACGAGACCGTACTAGAT
+
AABBCFFFFFFFGGGGGGGGGGHHHGHHHHHHGHHHHHHHHHHHHHHHHHGHHHHGGHHGHGFEGGGEGHHHHGGGFGHHHGEEGGGGHGHHHHGGFGGGGHFGGHHHGHFHFEHHHHFBFFGFHFHDCGCCEGGFDGGGGG.FDHHF0=
@M02034:409:000000000-BFKT7:1:1104:12950:7064 1:N:0:34
GCTCTTAAAGAGGAGAAAGGTCATGCCTTCTTGTGCTTCTAACTTTACTCAGTTCGTTCTCGTCGACAATGGCGGAACTGGCGACGTGACTGTCGCCCCAAGCAACCTGTCTCTTATACACATCTCCGAGCCCACGAGACCGTACTAGAT
+
BCCCCFFFFFFFGGGGGGGGGGHHHHHHHHHHHHHHHHHHHHHHHHHHHHHHHHHGGHHGHGFGGEGEGHHHHGGFGGHHHHGGGGGGHGHHHHGHGGCEEHGGGHHHHHHHHHHHHFHDGHGGHHHGCGGGGHGD?CDGGGDHGHHGHG
@M02034:409:000000000-BFKT7:1:1104:25030:7068 1:N:0:34
AAAGTCGAGGTGCCTAAAGTGGCAACCCAGACTGGGAAGGGGGTTGGTGGTGTAGAGCTTCCTGTAGCCGCATGGCGTTCGTACTTAAATATGGAACTAACCATTCCAATTTTCGCTGTCTCTTATACACATCTCCGAGCCCACGAGACC
+
AAAAAF@A@A>ABGGFGGGGBGG010GEFAAFHHHCGGG/EGGGE/EE/AABGDF2B1FGGEGFFFGHHCCEEFHFE/E???>GEGBBFHBGFF1DGF<FB0FGHHH22FFGGB@FGGEHFFGHFG22FB1<FGF1C/@CCGAFGGGGCG
@M02034:409:000000000-BFKT7:1:1104:5050:7070 1:N:0:34
GCTCTTAAAGAGGAGAAAGGTCATGAAGCGGGCGGCTTCTAACTTTACTCAGTTCGTTCTCGTCGACAATGGCGGAACTGGCGACGTGACTGTCGCCCCAAGCAACCTGTCTCTTATACACATCTCCGAGCCCACGAGACCGTACTAGAT
+
BBBBBFFFFFFFGGEAGGGGGGHHHFGHHGGGGGGGGGHHHHHHHHHHHHHHHHHGGHHGHGFFGGGEGHHHHGGGGGHHHHGGGGGGHGHHHHGHDGCFGHFGGHHFFFHHHHHHHHHFG<CGGFHGCGGGGEEA;AFDEGAEEGFGFF
@M02034:409:000000000-BFKT7:1:1104:23032:7071 1:N:0:34
AAAGTCGAGGTGCCTAAAGTGGCAACCCAGACTCGTACGGAGGTTGGTGGTGTAGAGCTTCCTGTAGCCGCATGGCGTTCGTACTTAAATATGGAACTAACCATTCCAATTTTCGCTGTCTCTTATACACATCTCCGAGCCCACGAGACC
+
ABBBBFBBBBABFGGGGGGGGGGHHHHGGHHGHHGHGHGEGGGFGHGGGGEFHHHBHHHHHHHGHHHHHGGEGFHHGGGGGGCHHHGHHHFHHHFGFHHHHHHHFHGHHHHHHGGGGGGHHHHHGHHHGHHHHHGHG?FCFGHGGGGGGE
@M02034:409:000000000-BFKT7:1:1104:14052:7073 1:N:0:34
GCTCTTAAAGAGGAGAAAGGTCATGAGGAGTGGTGCTTCTAACTTTACTCAGTTCGTTCTCGTCGACAATGGCGGAACTGGCGACGTGACTGTCGCCCCAAGCAACCTGTCTCTTATACACATCTCCGAGCCCACGAGACCGTACTAGAT
+
CCCCCFFFFFFFGGFGGGGGGGHHHHHHHGHHGHGHHHHHHHHHHHHHHHHHHHHGGHHGHGFGGEFGGHHHHGGGGGHHHHGGFGGGHGHHHHGFFGGGGHGHHHHHHHFHHHHGHHHHHHHGHGFGCGGGGGGGAD?CFFDHGHHGHD
@M02034:409:000000000-BFKT7:1:1104:15575:7076 1:N:0:34
GCTCTTAAAGAGGAGAAAGGTCATGGTGGTGGGGGCTTCTAACTTTACTCAGTTCGTTCTCGTCGACAATGGCGGAACTGGCGACGTGACTGTCGCCCCAAGCAACCTGTCTCTTATACACATCTCCGAGCCCACGAGACCGTACTAGAT
+
BBBBBFFFFFFFGGEGFGCFGGHHHHHHGGGGGGGGGHHHHHHHHHHHHHGHHHHGGHHGHGFGGEEFGHHHGGGEEGFHHGGEEFGGHGHHHHGGDDCDAGFFHHHHHHHHGHHHHHGGGGGCGFFG?CCDEGGDCGDGGFAGFHHGHG
@M02034:409:000000000-BFKT7:1:1104:6806:7076 1:N:0:34
AAAGTCGAGGTGCCTAAAGTGGCAACTCATAATACGGTTGGTGGTGTAGAGCTTCCTGTAGCCGCATGGCGTTCGTACTTAAATATGGAACTAACCATTCCAATTTTCGCTGTCTCTTATACACATCTCCGAGCCCACGAGACCGTACTA
+
ABABBFCCCCABGGGGGGGGGGGHHGHHFHHHHHHFGHGGGGGGGGHHHGHFHHHGHHHFHFFEEFGGHBEBE?EEGHGHFGHHHHHHHGFHGHFHHHHHHGHHHHHFGEGGGHHHHHHHHHBGEHHHHHFCCFFFGGC>CDFGGDEGHD
@M02034:409:000000000-BFKT7:1:1104:11867:7081 1:N:0:34
AAAGTCGAGGTGCCTAAAGTGGCAACCCAGACTGGGAATAAGGTTGGTGGTGTAGAGCTTCCTGTAGCCGCATGGCGTTCGTACTTAAATATGGAACTAACCATTCCAATTTTCGCTGTCTCTTATACACATCTCCGAGCCCACGAGACC
+
BCCCBFBCCDCCGGGGGGGGGGGHHHHGGHHGHFEHFFGAA5GGGHGGGGGGHHHFGHHHHHHHHHHHHGGGGGHHGGGGGGHHHHHHHHHHHGHHHHHHHHHHHHHHHHHHHHGGGGGHHHHHHHHHFHHHHHHFGBGGGGHGGGGGGG
@M02034:409:000000000-BFKT7:1:1104:4695:7086 1:N:0:34
AAAGTCGAGGTGCCTAAAGTGGCAACCCAGACTAAGACTGGGGTTGGTGGTGTAGAGCTTCCTGTAGCCGCATGGCGTTCGTACTTAAATATGGAACTAACCATTCCAATTTTCGCTGTCTCTTATACACATCTCCGAGCCCACGAGACC
+
BBBCAFCBCCBBGGGGGGGGGGGGGHHGGHHGHHHHGHHHHHGDEEEGFGEFHHHFFGHHHHHHHHHGGGGFGGHFFEFFEEFGHHHHFHHGFH?FHHGHFFFGHHGDEGHHHGGGGGDGHHHHHFHHFFHHHGGFD<CCGGHGDGGGGF
@M02034:409:000000000-BFKT7:1:1104:13478:7086 1:N:0:34
AAAGTCGAGGTGCCTAAAGTGGCAACCCAGACTACGCAGGCTGTTGGTGGTGTAGAGCTTCCTGTAGCCGCATGGCGTTCGTACTTAAATATGGAACTAACCATTCCAATTTTCGCTGTCTCTTATACACATCTCCGAGCCCACGAGACC
+
BBBBBFBBBBBAGGGDGGGFGGGGHHHGGHHGHHHGGGGGGHHHHHHEFGEFHGHGHHHHHHHHHGHHHGGGGGHGGGGGGGGHHHHGGHGHHHGHFHHGHHHHHHHHHHHHHHGGGGGHHHHHHHDGGHDHHHHHDDCGGGHGGFGGGG
@M02034:409:000000000-BFKT7:1:1104:11046:7088 1:N:0:34
AAAGTCGAGGTGCCTAAAGTGGCAACCCAGACTGAGGGGAGGGTTGGTGGTGTAGAGCTTCCTGTAGCCGCATGGCGTTCGTACTTAAATATGGAACTAACCATTCCAATTTTCGCTGTCTCTTAACACATCTCCGAGCCCACGAGACCG
+
AABCAFCCCCBBGGGGGGGFGGGHHHHGGHHGHHHHGGGGGGGEGGGFFGGFHHHDGGHHHHHHHGHHHGGGGGHHGGGGGGHHHHHGHHHHHHBGFHGGHHGGHHFHFGHHHGGGGGGGHHHHHFFHGFHHHHFGCGGCGHGGGFGGGG
@M02034:409:000000000-BFKT7:1:1104:9602:7091 1:N:0:34
GCTCTTAAAGAGGAGAAAGGTCATGCGTGCGGAGGCTTCTAACTTTACTCAGTTCGTTCTCGTCGACGATGGCGG
+
AABBBFFFFFFFGFGGGGGGGGHHHHAG2AA22A22BCGHB5AB5A55D55A5A51BBAF5AFFG0E0EFF>2EE
@M02034:409:000000000-BFKT7:1:1104:15573:7095 1:N:0:34
GCTCTTAAAGAGGAGAAAGGTCATGGTGGT
+
AAAAAF3BBFBFGGGFGFGGFGHGGH1EEF
@M02034:409:000000000-BFKT7:1:1104:9387:7097 1:N:0:34
GCTCTTAAAGAGGAGAAAGGTCATGGTGGGTGGTGCTTCTAACTTTACTCAGTTCGTTCTCGTCG
+
AAABBFFDFBDFGCCABGFCFGFGFHHHCCE2E2FFGGHCGGGHHFFDBHFH5F5FAGA1FA11A
@M02034:409:000000000-BFKT7:1:1104:26767:7097 1:N:0:34
GCTCTTAAAGAGGAGAAAGGTCATGACTTCTGCTGCTTCTAACTTTACTCAGCT
+
BCBCCFFFFFFFGGGGFFGGGGHHH5FG55B55GC435FG55AA5555D55A35
@M02034:409:000000000-BFKT7:1:1104:6959:7097 1:N:0:34
GCTCTTAAAGAGGAGAAAGGTCATGCCTACTTCGGCTTCTAACTTTACTCAGTTCGTTCTCGTCGACAATGGCGGAACTGGCGACGTGACTGTCGCCCCAAGCAACCTGTCTCTTATACACATCTCCGAGCCCACGAGACCGTACTAGAT
+
ABCCCFFFFFFFGGGGGGGGGGGHHFHHHHHHHGGGGGHHHHHHHHHHHHGHGHHFGFHGHFFEEEAEEHGHHGGGGGGHHHGGGGEGGGHHHGGGFEGGGGFGFFHFHHHHEHHGHHHGH2@GHHHGC@CCGAFG->D?.<<GGEHHDD
@M02034:409:000000000-BFKT7:1:1104:7048:7102 1:N:0:34
AAAGTCGAGGTGCCTAAAGTGGCAACCCAGACTAATCATAATGTTGGTGGTGTAGAGCTTCCTGTAGCCGCATGGCGTTCGTACTTAAATATGGAACTAACCATTCCAATTTTCGCTGTCTCTTATACACATCTCCGAGCCCACGAGACC
+
CCCCCFBCCCCCGGGGGGGGGGGHHHHGGHHFHGBGHFG5AFGHHHHFGGGGHHHEGHGHHHHHHHHHHGGFGGHGFEFGGGHHHHHGHGGFHHBGFHHHHHHGGHHHFFGHHHGGGGGHHHHHBGFGGHHFHHFGF//BDGACCGGGGG
@M02034:409:000000000-BFKT7:1:1104:9451:7104 1:N:0:34
AAAGTCGAGGTGCCTAAAGTGGCAACCCAGACTTCTAATCCTGTTGGTGGTGTAGAGCTTCCTGTAGCCGCATGGCGTTCGTACTTAAATATGGAACTAACCATTCCAATTTTCGCTGTCTCTTATACACATCTCCGAGCCCACGAGACC
+
BCBBBFCCDCCBGGGGGGGGGGGHHHHGGHHGHHFHHHHHHHHHHHGEFEGEHHHGGFHHHHHHHHHFHGGEGGGFGEEGGGFHHHHHGHHHHHGFHHGHGHFHHFGFHHFHHHGGGGGHHHHHGHHHGHHHHHHFG?@DCGHGGGGGFF
@M02034:409:000000000-BFKT7:1:1104:18735:7105 1:N:0:34
GCTCTTAAAGAGGAGAAAGGTCATGGTGGGTGGTGCTTCTAACTTTACTCAGTTCGTTCTCGTCGACAATGGCGGAACTGGCGACGTGACTGTCGCCCCAAGCAACCTGTCTCTTATACACATCTCCGAGCCCACGAGACCGTACTAGAT
+
AACCCFFFFFFFGGGGGGGGGGHHHHF5B2EA?EEDGFHHGGFHHGFBFGB3FGGFGFGG5FFGG0E1EGGG2EG?>EGHFAEEGGEGHFFGHFGHD?D/<CFC?GFCG>2?F>FFH>F2GFHHH1F/<</@.CF?@@EDEG<.E<D0C:
@M02034:409:000000000-BFKT7:1:1104:6155:7114 1:N:0:34
AAAGTCGAGGTGCCTAAAGTGGCAACCCAGACTCAGCCTCCGGTTGGTGGTGTAGAGCTTCCTGTAGCCGCATGGCGTTCGTACTTAAATATGGAACTAACCATTCCAATTTTCGCTGTCTCTTATACACATCTCCGAGCCCACGAGACC
+
ABBBBFBBDBABGGGGGGGGGFFFHHHGGGHGHHHHGHGHGEFGFGGEFDEFGHH5GGHHFGHGHHHGHG@EEGHGGEFFEEFEGHGFGHHHHHBFFHHHHHHHHHGFHHHHHHGGGGFHHGHHHHHGGFGHGHGHE<CDCGHGGGGGGG
@M02034:409:000000000-BFKT7:1:1104:16178:7116 1:N:0:34
AAAGTCGAGGTGCCTAAAGTGGCAACCCAGACTTCGACTGGTGTTGGTGGTGTAGAGCTTCCTGTAGCCGCATGGCGTTCGTACTTAAATATGGAACTAACCATTCCAATTTTCGCTGTCTCTTATACACATCTCCGAGCCCACGAGA
+
AAAAAFAADDAACGEG1F1GGFGHGEHGG0GEFFHEFGCEFFHGEG/EFGAFFFGGGDFH1GFHHHHFEEGEEEHAEEGEFEGEF2F@FHF@FGBG1F11F0FGHHHHGGHHHEGGECE<GHHHDFHG211FFDF<B<//<FCCCCCC
@M02034:409:000000000-BFKT7:1:1104:13198:7119 1:N:0:34
AAAGTCGAGGTGCCTAAAGTGGCAACCCAGACTCGTGAGGGTGTTGGTGGTGTAGAGCTTCCTGTAGCCGCATGGCGTTCGTACTTAAATATGGAACTAACCATTCCAATTTTCGCTGTCTCTTATACACATCTCCGAGCCCACGAGACC
+
ABBBAFBBBBAAGGGG4GGFGGGCHHHGGHHGHHG2FFEHGEFFEGHEFEAFGHGBEGHGHFHHHHHHHGFEGGHHGEGFEEBGGHHFHHHHHHDGFHFHHHHHHHHFHHHHHGEGGGEFHHHHGHHBDGFHFHHFGCGGGGHGGGCGGF
@M02034:409:000000000-BFKT7:1:1104:20209:7120 1:N:0:34
GCTCTTAAAGAGGAGAAAGGTCATGGGGAGTGGGGCTTCTAACTTTACTCAGTTCGTTCTCGTCGACAATGGCGGAACTGGCGACGTGACTGTCGCCCCAAGCAACCTGTCTCTTATACACATCTCCGAGCCCACGAGACCGTACTAGAT
+
CCCCCFFFFFFFGGGGGGGGGGGFHHHGGGGGGHGGGHHHHHHHHHHHHHHHHHHGGHHGHGFEEEGGEGGHGGFEEGHHHGG@EEEGGGHHHHGHGGGGGGGGBFHHHHHHFHHHHHHHHGGHHGGGCFGGGHGG@DDEGGDHGEGHGF
@M02034:409:000000000-BFKT7:1:1104:22609:7122 1:N:0:34
GCTCTTAAAGAGGAGAAAGGTCATGGGTCGTGCTGCTTCTAACTTTACTCAGTTCGTTCTCGTCGACAATGGCGGAACTGGCGACGTGACTGTCGCCCCAAGCAACCTGTCTCTTATACACATCTCCGAGCCCACGAGACCGTACTAGAT
+
ABBBBFFFFFFFGFEGGGGGGGHHGBGGHGGGGGHHHHHHHGFHHHHHHHHHHHHGGHHGHGFEGEEECGHHHGGEEGHHHGGCEGGGHGHFHHGHGGGGDCFFFHHHHHHHGHHEGGFFHHGGHFHDGGGGGHEG-@DGGGDAEHFHHH
@M02034:409:000000000-BFKT7:1:1104:19279:7127 1:N:0:34
AAAGTCGAGGTGCCTAAAGTGGCAACCCAGACTAATCAGAATGTTGGTGGTGTAGAGCTTCCTGTAGCCGCATGGCGTTCGTACTTAAATATGGAACTAACCATTCCAATTTTCGCTGTCTCTTATACACATCTCCG
+
CCCCCFCCCCCCGGGGGGGGGGGHHHHGGHGGHFHHFGGFAFGGGHHFGGGGHHHAGHHGHHHHGHHHHGGGGGHHGGGGGGHHHHFHGHHHHHFHGHHHHHHHHHGHHHHHHFGGGGGHHHHH4?4B4B2BB332C
@M02034:409:000000000-BFKT7:1:1104:19097:7132 1:N:0:34
AAAGTCGAGGTGCCTAAAGTGGCAACCCAGACTAAGAGTGATGTTGGTGGTGTAGAGCTTCCTGTAGCCGCATGGCGTTCGTACTTAAATATGGAACTAACCATTCCAATTTTCGCTGTCTCTTATACACATCTCCGAGCCCACGAGACC
+
CCCCCFCCCCCCGGGGFGGGGGGHHHHGGHHGHHHHGHHHHHHGHHHGFGFGHHHFHHHHHHHHHHHHHGGGGGHHGGGGGGHHHHHGGHHHHGHHHHGHHHHHHHGHFGHHHHGGGGGGHHHHHHFGHHHHHHHDECDGGEHGGGGGGG
@M02034:409:000000000-BFKT7:1:1104:22595:7134 1:N:0:34
GCTCTTAAAGAGGAGAAAGGTCATGGGTCGTGCTGCTTCTAACTTTACTCAGTTCGTTCTCGTCGACAATGGCGGAACTGGCGACGTGACTGTCGCCCCAAGCAACCTGTCTCTTATACACATCTCCGAGCCCACGAGACCGTACTAGAT
+
BBBBBFFFFFFFEGFAGGFGGGGHHGCGGEEDEGHHHHFHHHHHHHHHHHGHHHHGFGHGHGFGGGGGFHFHFGGCGGHHGGGGEGGEHGDGHHGGGGGGGHG2GFHHHHHHGHHHHHHFHBGHHFFECCFGEEGGCFFEG?<CAGD0GG
@M02034:409:000000000-BFKT7:1:1104:25185:7134 1:N:0:34
GCTCTTAAAGAGGAGAAAGGTCATGGGTTTGGGTGCTTCTAACTTTACTCAGTTCGTTCTCGTCGACAATGGCGGAACTGGCGACGTGACTGTCGCCCCAAGCAACCTGTCTCTTATACACATCTCCGAGCCCACGAGACCGTACTAGAT
+
ABCCCFFFFFFFGGGGGGGGGGFHHHHHGGGGGEFGHHHHHHHHHHHHHHHHHHHGGHHGHGFGGEEEFHGHHGGGGGHHHGGGGGGGHGHHHHGHGGGGGHGFHHHHHHHHGHHGHHHDGHHHHGFFCFFGGHGGGGGGGFGHGEHGBG
@M02034:409:000000000-BFKT7:1:1104:16186:7140 1:N:0:34
AAAGTCGAGGTGCCTAAAGTGGCAACCCAGACTGGGTGCGGGGTTGGTGGTGTAGAGCTTCCTGTAGCCGCATGGCGTTCGTACTTAAATATGGAACTAACCATTCCAATTTTCGCTGTCTCTTATACACATCTCCGAGCCCACGAGAC
+
A1>AAF1ADDAACGGGGGGBFBFFHHHGGFCFBGHCE0/AAA/EFGGGAE?FGD@B@DFGGFGFHHDGGE?/EEHGEEE?E/B<GFF1GFGFGF1B1FFBGFFGHHHGDFGHHGGGGG<<DGGH11F1FF1CGGH1C<@--FCFCGGGC
@M02034:409:000000000-BFKT7:1:1104:24953:7144 1:N:0:34
AAAGTCGAGGTGCCTAAAGTGGCAACCCAGACTGCTCCGAGTGTTGGTGGTGTAGAGCTTCCTGTAGCCGCATGGCGTTCGTACTTAAATATGGAACTAACCATTCCAATTTTCGCTGTCTCTTATACACATCTCC
+
CCCCCFBCBBCCGGGGFGGGGGGHHHHGGHHGHFGFHHDEGGGHHGEEEEEEHHH5ABGHFHHHHHHEDEF0EFAFEFEGAFGHFHHGGHHHHE3FFGHHFC3FDDF?DFFHFE@EGEE3EHGH?D?3?BGGFHHB
@M02034:409:000000000-BFKT7:1:1104:14658:7146 1:N:0:34
GCTCTTAAAGAGGAGAAAGGTCATGACTTGTAAGGCTTCTAACTTTACTCAGTTCGTTCTCGTCGACAATGGCGGAACTGGCGACGTGACTGTCGCCCCAAGCAACCTGTCTCTTATACACATCTCCGAGCCCACGAGACCGTACTAGAT
+
CCCCCFFFFFFFGGEGFGGGGGHHHGHHHHHHHHHHHHHHHHHHHHHHHHHHHHHGGHHGHFFEGGGGGHHHGGGFGGHGHGGEGGGGHGHHHHGHGGGGGHFHHHHHHFHHHHHHHHHHHHHHHHHGCCCFGHGG@@DCGGGHGHHHHG
@M02034:409:000000000-BFKT7:1:1104:16425:7149 1:N:0:34
GCTCTTAAAGAGGAGAAAGGTCATGTTTGAGGCTGCTTCTAACTTTACTCAGTTCGTTCTCGTCGACAATGGCGGAACTGGCGACGTGACTGTCGCCCCAAGCAACCTGTCTCTTATACACATCTCCGAGCCCACGAGACCGTACTAGAT
+
CCCCCFFFFFFFGGGGGGGGGGFHHHHHHHGHGHHGHHHHHHHHHHHHHHGHHHHGGHHGHFFEEAEFGHHHHGGGGGHHHHGGGGGGHGHHHHGHEGGGGGF2FGHHHHHHGHHGHHHFHHHHHGHG@ACFGHGG-CGDFDDGGHHHGG
@M02034:409:000000000-BFKT7:1:1104:26051:7150 1:N:0:34
AAAGTCGAGGTGCCTAAAGTGGCAACCCAGACTCAGAAGCATGTTGGTGGTGTAGAGCTTCCTGTAGCCGCATGGCGTTCGTACTTAAATATGGAACTAACCATTCAATTTTTGCTGT
+
CCBCCFBBCCAAGGGGGGGFGGGHHHHGGHGGH33B3DGHHHHHHHHGGGEFHHHBGHHHHGHHHHHHHGGGGGHHGEFGGEFHHGGFHHFHGHEFHHHHHHHHHH4F4FGH4>34?B
@M02034:409:000000000-BFKT7:1:1104:19240:7158 1:N:0:34
GCTCTTAAAGAGGAGAAAGGTCATGCGGGCGCCGGCTTCTAACTTTACTCAGTTCGTTCTCGTCGACAATGGCGGAACTGGCGACGTGACTGTCGCCCCAAGCAACCTGTCTCTTATACACATCTCCGAGCCCACGAGACCGTACTAGAT
+
1>AAAB@DFFFF1BEAGGGGFG1AFHE?EE/EE/EEEEHH2AAGFGHBFF1BDG2F>BHFFF?>E/E?>B@FFEE//EFBCHG?CCCCFEHD1DC/BCCF<?/0<<GGHHHHHGHHGHHGHHHHHGFAACCGG:EC-ACGG?..9EF09C
@M02034:409:000000000-BFKT7:1:1104:12623:7159 1:N:0:34
AAAGTCGAGGTGCCTAAAGTGGCAACCCAGACTTGTGAGCGTGTTGGTGGTGTAGAGCTTCCTGTAGCCGCATGGCGTTCGTACTTAAATATGGAACTAACCATTCCAATTTTCGCTGTCTCTTATACACATCTCCGAGCCCACGAGACC
+
CCDDCFCDCDBBGGGGGGGFGGGHHHHGGHHGHFA5A5D3AEEEGHHGGGEGHHHGHHHHHHHHHHHHHGGGGGHHGGGGGFHHHHHHHHHHHHGGHHGHHHHHHHGHHHHHHHGGGGGHHHHHHHHHGGGHHHHGGGGGGGHGGGGGG=
@M02034:409:000000000-BFKT7:1:1104:24967:7160 1:N:0:34
AAAGTCGAGGTGCCTAAAGTGGCAACCCAGACTGCTCCGAGTGTTG
+
A1>AADAA1D1AGGGGGGGGGGGHHGHGGHHCFHB1BAE/AFHHGE
@M02034:409:000000000-BFKT7:1:1104:10526:7161 1:N:0:34
GCTCTTAAAGAGGAGAAAGGTCATGCAGTATCGTGCTTCTAACTTTACTCAGTTCGTTCTCGTCGACAATGGCGGAACTGGCGACGTGACTGTCGCCCCAAGCAACCTGTCTCTTATACACATCTCCGAGCCCACGAGACCGTACTAGAT
+
CCCCCFFFFFFFGGGGFGGGGGFHHHGHHHHHGHHGGHHHHHHHHHHHHHHHHHHGGHHGHGFEEEEFGHHHHGGEEGHHHHGFFFEGHFHHHHGHFGGGGHGFHHGHHHHHHHHGHHGHHHHHHHHGGGGGGHGGCG?>FGGHGGFHHG
@M02034:409:000000000-BFKT7:1:1104:16484:7166 1:N:0:34
AAAGTCGAGGTGCCTAAAGTGGCAACCCAGACTCAGAAGAAGGTTGGTGGTGTAGAGCTTCCTGTAGCCGCATGGCGTTCGTACTTAAATATGGAACTAACCATTCCAATTTTCGCTGTCTCTTATACACATCTCCGAGCCCACGAGACC
+
AAAAAFAADDAAGGGGGGGBG1BGFHHEFHHCAFCEHFFGFHGHGFEEFE/BEDG2A1BGHAGFDFFHHGE>EEGEEE@/E?FFGHGGHH22FGGB1GHHHHHHFHHGGGHHH>ECGG?122FG1G2FG1<C1BF<E//CCFCCGGG?CC
@M02034:409:000000000-BFKT7:1:1104:26640:7170 1:N:0:34
GCTCTTAAAGAGGAGAAAGGTCATGGGTTATAGGGCTTCTAACTTTACTCAGTTCGTTCTCGTCGACAATGGCGGAACTGGCGACGTGACTGTCGCCCCAAGCAACCTGTCTCTTATACACATCTCCGAGCCCACGAGACCGTACTAGAT
+
ABBBBFFFFFFFGGGGGGGGGGHHGHGHGHHHHHHHHHHHHHHHHHHHHHHHHHHGGHHGHGFGGGGGGHHHHGGGGGHHHHGGGGGGHGHHHHGHDGGAEGFBGHHHFHHFHHFF22GHHFHHHHBA<A@FGHGGCCGA<<<CFEEFGD
@M02034:409:000000000-BFKT7:1:1104:17117:7171 1:N:0:34
AAAGTCGAGGTGCCTAAAGTGGCAACCCAGACTGATTCGATTGTTGGTGGTGTAGAGCTTCCTGTAGCCGCATGGCGTTCGTACTTAAATATGGAACTAACCATTCCAATTTTCGCTGTCTCTTATACACATCTCCGAGCCCACGAGACC
+
CCCCCFCCCCCCGGGGGGGGGGGHHHHGGHHGHFBGGCFGHHGHHHHGFFFGHHHHHHHHHHHHHHHHHGGGGGGHGGGGGGGHHHHHHHHHHHDHGHHHHHHHHHHHFGHHHHGGGGGHHHHHFHEGHHFHHHFFGB@CCGHGGGGGFG
@M02034:409:000000000-BFKT7:1:1104:18795:7172 1:N:0:34
GCTCTTAAAGAGGAGAAAGGTCATGTCTCGTACTGCTTCTAACTTTACTCAGTTCGTTCTCGTCGACAATGGCGGAACTGGCGACGTGACTGTCGCCCCAAGCAACCTGTCTCTTATACACATCTCCGAGCCCACGAGACCGTACTAGA
+
>AABBFFFFFFFGFEGGGGGGGFHHHHHHHFEHHHHHGGHHHFHHHHFHHHHHHHFGHHFHGFGGEFDCGHHHGG0EGHEHGGGEFEEHFFDGHGHGGGGEGFGBGGHHBCGGHHHHGHDFGGHFFH?BDGCFHGC<A>CFC.CFEHHF
@M02034:409:000000000-BFKT7:1:1104:6572:7173 1:N:0:34
GCTCTTAAAGAGGAGAAAGGTCATGCTTGATGCTGCTTCTAACTTTACTCAGTTCGTTCTCGTCGACAATGGCGGAACTGGCGACGTGACTGTCGCCCCAAGCAACCTGTCTCTTATACACATCTCCGAGCCCACGAGACCGTACTAGAT
+
ABBBBFDFFFFBCGFGGGGGGGHHFFGHHHHFGHHHHHHGGGHHHHHHGHHHGGHGGHHGHGFGGEGGEHHHHGGGGGHHHHGGGGGGFGHHHGGH?FGCFHGGGGFHGDGHHHGHHFHGHHHHFFH?/B@CFHFD>@.<GG..ACBDDG
@M02034:409:000000000-BFKT7:1:1104:24406:7174 1:N:0:34
AAAGTCGAGGTGCCTAAAGTGGCAACCCAGACTCCGTCGGTTGTTGGTGGTGTAGAGCTTCCTGTAGCCGCATGGCGTTCGTACTTAAATATGGAACTAACCATTCCAATTTTCGCTGTCTCTTATACACATCTCCGAGCCCACGAGACC
+
A?AAAF?AA2AAGFFBFDBFEFFHF4FFFDHDGHCFGHFGE??EEB11BA1BFGHFGFGFHFHEFHFGHGFEGFFGFEGFE?GHHHGBFHGHFBGFFFBBF0DFGFBGHH3FGGGGGGGDBDHEFGFFFGBC2@FDECFCCEEFC?-.<C
@M02034:409:000000000-BFKT7:1:1104:5101:7177 1:N:0:34
GCTCTTAAAGAGGAGAAAGGTCATGCCTGCTTCTGCTTCTAACTTTACTCAGTTCGTTCTCGTCGACAATGGCGGAACTGGCGACGTGACTGTCGCCCCAAGCAACCTGTCTCTTATACACATCTCCGAGCCC
+
AABCCFFFFFFFGGGGGGGGGGFHHHHHHHHHFHHGHGHGHHHHHHHHHHHHHHHFGHHGHGFEGGE1EGGHFGGGGGHGHE@EEEGFE?DFHHGHGAEAFEFFGGFCFGCHGGHHFBD2F2@@F@GA?<//?
@M02034:409:000000000-BFKT7:1:1104:20123:7185 1:N:0:34
GCTCTTAAAGAGGAGAAAGGTCATGACTCCTAGTGCTTCTAACTTTACTCAGTTCGTTCTCGTCGACAATGGCGGAACTGGCGACGTGACTGTCGCCCCAAGCAACCTGTCTCTTATACACATCTCCGAGCCCACGAGACCGTACTAGAT
+
AAAAADF3DDFFGCC11CGGGGHBGHHHHHHHHHHHGHHHFHHHHGHHHHGHHHFGGHHGFFFEEEECEHGHBFGEGCHHHGEEEEEEFGGHHGF?/EE?EGAGHCFGHGHHDGDBFGHGHFCFHHBF/B?C/FFCA<A<F@AGCHDG0=
@M02034:409:000000000-BFKT7:1:1104:13427:7185 1:N:0:34
AAAGTCGAGGTGCCTAAAGTGGCAACCCAGACTTCTCGTCAGGTTGGTGGTGTAGAGCTTCCTGTAGCCGCATGGCGTTCGTACTTAAATATGGAACTAACCATTCCAATTTTCGCTGTCTCTTATACACATCTCCGAGCCCACGAGACC
+
ACBCCFCCCCBBGGGGGGGFGGGHHHHGGHHGHHHHHGGGHGHHHHGGGGGGHHHGHHHHHHHHHHHHHGGGGGHHGGGGGGHHHHHFHHHHHHEFHHHHHHHHHHGHHHHHHHGGGGGHHHHHHHHHFHHHHHHFF/DGGGHFGGGGGG
@M02034:409:000000000-BFKT7:1:1104:17255:7191 1:N:0:34
AAAGTCGAGGTGCCTAAAGTGGCAACCCAGACTACTCAGTCTGTTGGTGGTGTAGAGCTTCCTGTAGCCGCATGGCGTTCGTACTTAAATATGGAACTAACCATTCCAATTTTCGCTGTCTCTTATACACATCTCCGAGCCCACGAGAC
+
BBCCCFBCCBABGGGGGGGGGGGHHHHGGGHGHFA53FG55DFFGHGGGGGGHHHBGHHHGHHHHHHGHGGGGGHHGGGGGGHHHHHHHHHHHHGFHHHHHHHHHHFHHHHHHGGGGGGFHFHHFHGFHHFHFHFHGCCCGGHGGGCDE
@M02034:409:000000000-BFKT7:1:1104:16412:7191 1:N:0:34
AAAGTCGAGGTGCCTAAAGTGGCAACCCAGACTAATCAGAATGTTGGTGGTGTAGAGCTTCCTGTAGCCGCATGGCGTTCGTACTTAAATATGGAACTAACCATTCCAATTTTCGCTGTCTCTTATACACATCTCCGAGCCCACGAGACC
+
BAAAAFBCCCBCGGGGGFGFFGGHHHHGGHHFHEFG3FD3FFGFFGAEE2EFGGGBA5BF5BBEG5F53EFAEEG10?EF112B1EGHFHHFHF33FFGH313BB?F4?43FF4EEF?EGHHGHBHH4FBHHEFFBFCCCGGEA/C@<DF
@M02034:409:000000000-BFKT7:1:1104:10120:7192 1:N:0:34
AAAGTCGAGGTGCCTAAAGTGGCAACCCAGACTGTGGCGCATGTTGGTGGTGTAGAGCTTCCTGTAGCCGCATGGCGTTCGTACTTAAATATGGAACTAACCATTCCAATTTTCGCTGTCTCTTATACACATCTCCGAGCCCACGAGACC
+
AAABAFABCCABGGGGFGGFGGGHHHHGGHGGHGHHHHGGGGGHHHHEFGEFGHHFHHGHHGHHHHHHHGGEGGHHGGGGGGBHGHFGHGGHHHFFFHGHHHEHHGFHHHHHHHGGGGDFHHHHHHFHFHHHHHFFEC?BGGHGGGGGGG
@M02034:409:000000000-BFKT7:1:1104:13694:7194 1:N:0:34
GCTCTTAAAGAGGAGAAAGGTCATGTCTGGTCATGCTTCTAACTTTACTCAGTCCGTTCTCGTCGACAATGGCGGAACTGGCGACGTGACTGTCGCCCCAAGCAACCTGTCTCTTATACACATCTCCGAGCCCACGAGACCGTACTAGAT
+
ABBBBB@FFFDFGEEGGGGGGG4DGFGHHHGHHHGHHHFGHHHHGHHFHGFHHHGGHHHFGFFGGECEAGFH2EE>>EGFHEFCEEEEGFHFGHFAEEGEFEC0FGHHHHFGGHHBHGGDGFFCHDGGBBCCGAFC/ADDGCACFHHBG=
@M02034:409:000000000-BFKT7:1:1104:10139:7198 1:N:0:34
AAAGTCGAGGTGCCTAAAGTGGCAACCCAGACTGTGGCGCATGTTGGTGGTGTAGAGCTTCCTGTAGCCGCATGGCGTTCGTACTTAAATATGGAACTAACCATTCCAATTTTCGCTGTCTCTTATACACATCTCCGAGCCCACGAGACC
+
CBCCBFCCCCCCGGGGGGGGGGFHHFHGFHFGHGHHHHGGGGGFHHHEFDFEHHH5GFHGBGHHGDGFFDGGGGFFGEFGGGGEEHHHHHFGHD3?FHHHFFEFGFFE4BGHHFEEGCEEHHHHFHHGFGFHHFGHC@<B/FCF@<C//F
@M02034:409:000000000-BFKT7:1:1104:16430:7198 1:N:0:34
AAAGTCGAGGTGCCTAAAGTGGCAACCCAGACTAATCAGAATGTTGGTGGTGTAGAGCTTCCTGTAGCCGCATGGCGTTCGTACTTAAATATGGAACTAACCATTCCAATTTTCGCTGTCTCTTATACACATCTCCGAGCCCACGAGACC
+
BBBBBFBBBBABGGGGGGGGGGGHHHHGGHGFGHHHHHHHHHHGHHEGGGEFGHHAFHHHHHHHHGHHHGGGGGHHGGGGGGHHHHHHHHGHHHFEFHGHHHHHHHGHDGGHHHGGGGFFHGHHHHHHHHHHHHGHGBDGGGHGGGFGGG
@M02034:409:000000000-BFKT7:1:1104:5385:7206 1:N:0:34
AAAGTCGAGGTGCCTAAAGTGGCAACCCAGACTCGGGAGGGGGTTGGTGGTGTAGAGCTTCCTGTAGCCGCATGGCGTTCGTACTTAAATATGGAACTAACCATTCCAATTTTCGCTGTCTCTTATACACATCTCCGAGCCCACGAGACC
+
?AABBFAADBABGGGGGFGGGGGHHHHGGHHDHHGGGGEGGGGGEGGEFFEFFDHEGHFHHFHHFFHFHGGGGGGFF>EFFEGEGHHHHHHGGHBGFGHGFFGGB3GGHHHHHFGFGG/GFGGGFFHHHHGHHHHBC-CC@CHEF?DGGE
@M02034:409:000000000-BFKT7:1:1104:22920:7212 1:N:0:34
GCTCTTAAAGAGGAGAAAGGTCATGCCTCGTCCGGCTTCTAACTTTACTCAGTTCGTTCTCGTCGACAATGGCGGAACTGGCGACGTGACTGTCGCCCCAAGCAACCTGTCTCTTATACACATCTCCGAGCCCACGAGACCGTACTAGAT
+
BBBBBFFFFFFFGFEGGGGGGGHHHHHHHGHGGGGGGGHHHHHHHHHHHHHHHHHGGHHGHGFEGEEEEHGHHGG?FGHHHGGGGGGGHGGHHHGHGGGGDHGFHHHHADGHFGHHHGHHHGFFHFGDCGGGGEFG@CGGGGGFGGGHFG
@M02034:409:000000000-BFKT7:1:1104:23460:7212 1:N:0:34
AAAGTCGAGGTGCCTAAAGTGGCAACCCAGACTTCTACTCCTGTTGGTGGTGTAGAGCTTCCTGTAGCCGCATGGCGTTCGTACTTAAATATGGAACTAACCATTCCAATTTTCGCTGTCTCTTATACACATCTCCGAGCCCACGAGACC
+
CCCCBFBCCCBCGGGGGGGGGGGHGHHGGHHGHHFEAA5GEFHHHHGEGGEFHHHGHHHHHHHHHHHHHGGEGGHHGGGGGGGHHHHHGHHHHHFHGHHHHGGHHHHHHHHHHHGGGGFEHGHHHHFGFGFHHHFFFCDCGGHGFDGCDF
@M02034:409:000000000-BFKT7:1:1104:10129:7215 1:N:0:34
AAAGTCGAGGTGCCTAAAGTGGCAACCCAGACTGTGGCGCATGTTGGTGGTGTAGAGCTTCCTGTAGCCGCATGGCGTTCGTACTTAAATATGGAACTAACCATTCCAATTTTCGCTGTCTCTTATACACATCTCCGAGCCCACGAGACC
+
AAAAAFA1ADAAGGGFG1FEGGFHHHHGGHHGHGHGHFEACGGHHGEGGGGFHHHHFHHHHHHHHHGHHGGEGGGHGGGFGGFHHHHHGHGHHHGHGGGEFHHHHHHEGHHHHHGGGCGHHFHHGHHGDG1GGHDFGC@CGFHGGGCCGF
@M02034:409:000000000-BFKT7:1:1104:17578:7217 1:N:0:34
AAAGTCGAGGTGCCTAAAGTGGCAACCCAGACTAATAATCAGGTTGGTGGTGTAGAGCTTCCTGTAGCCGCATGGCGTTCGTACTTAAATATGGAACTAACCATTCCAATTTTCGCTGTCTGTTATACACATCTCCG
+
>1>A1BAAD1>>GGGFF1AADFGFHHHGGHHGHH1FHHHBAGGGHG?E/BBBBDA2A1FBAFBGB2FFGEE>EA00>EEE//BFFFGF1FG2FGDDBFHGEAFGGDF22FFFDGEEEE?FH1BDGGB2FB1BCFBFC
@M02034:409:000000000-BFKT7:1:1104:15848:7220 1:N:0:34
AAAGTCGAGGTGCCTAAAGTGGCAACCCAGACTACTCATGAGGTTGGTGGTGTAGAGCTTCCTGTAGCCGCATGGCGTTCGTACTTAAATATGGAACTAACCATTCCAATTTTCGCTGTCTCTTATACACATCTCCGAGCCCACGAGACC
+
CCCCCFCCCCABGGGGGGGGGGGHHHHGGHHGHHHHHHHHHHHFGHGEFGEFHHHFGHHHHHHHHHHHHGGGGGHHGGGGGFHHHHHHHHHHHHFHGHGGGHFHHHGGHHHHHHGGGGGHHHHHHHHGFHFHHHHHGBCFGGHGGGGGGG
@M02034:409:000000000-BFKT7:1:1104:7552:7222 1:N:0:34
AAAGTCGAGGTGCCTAAAGTGGCAACCCAGACTAATAAGAGTGTTGGTGGTGTAGAGCTTCCTGTAGCCGCATGGCGTTCGTACTTAAATATGGAACTAACCATTCCAATTTTCGCTGTCTCTTATACACATCTCCGAGCCCACGAGACC
+
BBBBBFABBBBBGGGGGGGGGGGGHHHGGHHGHHHHHHHGHHHHHHHEFEFFHHHFGHHHHGHHHHHHHGGGGGHHGGGGGFHHHHHGHHHHHEDGHHHHHHHHHHGFHHGHHHGGGGFGHHHHGHGHHHHHHGHFGCGFDGHGGGGGGF
@M02034:409:000000000-BFKT7:1:1104:15163:7230 1:N:0:34
GCTCTTAAAGAGGAGAAAGGTCATGGTGTTTCGTGCTTCTAACTTTACTCAGTTCGTTCTCGTCGACAATGGCGGAACTGGCGACGTGACTGTCGCCCCAAGCAACCTGTCTCTTATACACATCTCCGAGCCCACGAGACCGTACTAGAT
+
CCCCCFFFFFFFGGFGGGGGGGHHHHHHHGHHGHGGGHHHHHHHHHHHHHGHHHHGGHHGHGFEGEFGGHHHHGGGGGHHHGEEFGFGHEHHHHGHGGGFGHGGHHHHGGHHFHHHHFHHHHGGFGGG@DCGGFGGAFGGGGEHGGHFFD
@M02034:409:000000000-BFKT7:1:1104:20619:7232 1:N:0:34
GCTCTTAAAGAGGAGAAAGGTCATGGTGGGGCAGGCTTCTAACTTTACTCAGTTCGTTCTCGTCGACAATGGCGGAACTGGCGACGTGACTGTCGCCCCAAGCAACCTGTCTCTTATACACATCTCCGAGCCCACGAGACCGTACTAGAT
+
ABBBBFFFFF5CGGEGGGGGGGGGGCFGFGGGGGG?GHHHHHHHHHGHHHFHHHFGGHGGHFFEEEEACGGHFGGECGHHHGE>EEEEHFHHHHFFGDGDGHE2FGFE0GGGBGHDGF2<GGGBGFGD/@CCF.FC-A.<EG.CDHFB0;
@M02034:409:000000000-BFKT7:1:1104:7814:7233 1:N:0:34
GCTCTTAAAGAGGAGAAAGGTCATGGTGGGTGGTGCTTCTAACTTTACTCAGTTCGTTCTCGTCGACAATGGCGGAACTGGCGACGTGACTGTCGCCCCAAGCAACCTGTCTCTTATACACATCTCCGAGCCCACGAGACCGTACTAGAT
+
BCCCCFFFFFFFGGGGGGGGGGHHHCFGFGGGGGGHHHHHHHHHHHHHHHHHHHHGGHHGHGFFGGGGGHHHHGGGGGHHHHGGGGGCHGHHHHGHGGGGGHGHHHHHHHHHHHHHHFHGGDGFGHHD/<@GGCFG-AG?EGFHGHHHFB
@M02034:409:000000000-BFKT7:1:1104:5752:7233 1:N:0:34
GCTCTTAAAGAGGAGAAAGGTCATGGAGAGGAGTGCTTCTAACTTTACTCAGTTCGTTCTCGTCGACAATGGCGGAACTGGCGACGTGACTGTCGCCCCAAGCAACCTGTCTCTTATACACATCTCCGAGCCCACGAGACCGTACTAGAT
+
BCCCCFFFFFFFGFGGGGGGGGHHHHGFHGGHGHHHHHHHHHHHHHHHHGHHHHHGGHHGGFFEFEEEGHFHGEFEGGHFHHEEEEEEHFGHHHGGEEGGGHFFGGHHHHHHHHHGHHHGHHHHHFHFGGCGGHGDDGGEEDDHDHGGH=
@M02034:409:000000000-BFKT7:1:1104:22838:7240 1:N:0:34
ACTCTTAAAGAGGAGAAAGGTCATGGTGGGTGGGGCTTCTAACTTTACTCAGTTCGTTCTCGTCGACAATGGCGGAACTGGCGACGTGACTGTCGCCCCAAGCAACCTGTCTCTTATACACATCTCCGAGCCCACGAGACCGTACTAGAT
+
3AACCFFFFFFFGGGGGGGGGGGHHHEBAAEEGEGGGHHHHHHHHHHHHHGGHHHGGHHGHGFGG>EEGHFFHGGEEGHHHGG@EGEFHGHHHHGGGGGGDHGHHHEHFHHHHHH=FD1=F?FGGFGA<CCGECFG@D?AEGGADHFB0;
@M02034:409:000000000-BFKT7:1:1104:17576:7240 1:N:0:34
AAAGTCGAGGTGCCTAAAGTGGCAACCCAGACTAATAATCAGGTTGGTGGTGTAGAGCTTCCTGTAGCCGCATGGCGTTCGTACTTAAATATGGAACTAACCATTCCAATTTTCGCTGTCTCTTATACACATCTCCGAGCCCACGAGACC
+
CCCCCFBCBBBCGGGGGGGGGGGHHHHGGHHGHHGHHHHHHHGHGHCGGGEFGHHAEHHHHHHGHHHFHGGGGGHFGECFGGHHHHHFHHGHHH@GGHHHFHHHGHHHFGHHHHGGGGFEHHHHHHEHHHGHFHHGGBCCGGEFFGGGGG
@M02034:409:000000000-BFKT7:1:1104:24226:7244 1:N:0:34
AAAGTCGAGGTGCCTAAAGTGGCAACCCAGACTTCGCCGCCTGTTGGTGGTGTAGAGCTTCCTGTAGCCGCATGGCGTTCGTACTTAAATATGGAACTAACCATTCCAATTTTCGCTGTCTCTTATACACATCTCCGAGCCCACGAGACC
+
ABBBBFBBBBBBGGGGGGGGGGGHHHHGGHHGHHHGGGGGGGHHHHEFFGEFGHHFGFHHHHHHHHHHHGGEFGHHEEGGGFHHGHHHHHHHHHFGGHHHGHHGFHFFHGHHHFGGGGDHHHHHGGDFGHHHHGHDEC@DC<GGGGGGGG
@M02034:409:000000000-BFKT7:1:1104:19384:7246 1:N:0:34
AAAGTCGAGGTGCCTAAAGTGGCAACCCAGACTACGAATAAGGTTGGTGGTGTAGAGCTTCCTGTAGCCGCATGGCGTTCGTACTTAAATATGGAACTAACCATTCCAATTTTCGCTGTCTCTTATACACATCTCCGAGCCCACGAGACC
+
CCCCBFBCCCBCGGGGGGGGGGGHHHHGGHHGHHHGGHHGHHHHHHGGGGEGHHHFGHHHHHHHHHHHHGGGGGHHGGGGGGHHHHHHHHHHHHFHHHGHHHHHHHGHHHHHHHGGGGGHHHHHHHHHFHHHHHHHG?FGGGHGGGGGCG
@M02034:409:000000000-BFKT7:1:1104:7743:7251 1:N:0:34
AAAGTCGAGGTGCCTAAAGTGGCAACCCAGACTCCGAAGAATGTTGGTGGTGTAGAGCTTCCTGTAGCCGCATGGCGTTCGTACTTAAATATGGAACTAACCATTCCAATTTTCGCTGTCTCTTATACACATCTCCG
+
A3>AAF?3@@AAFGGGGGGBFGGHHHHFDHHGHFGG?EEEEFFFGFHGGGEFHHHGHEFHFHHHHHFHFE0>BEGAEGEFFEGHHHHBGGFFFH3B@33EFG3GHF4FFGGHHFEGGGEBGGFG1BBBGGBHCF?1A
@M02034:409:000000000-BFKT7:1:1104:8900:7255 1:N:0:34
GCTCTTAAAGAGGAGAAAGGTCATGATTTTTCTGGCTTCTAACTTTACTCAGTTCGTTCTCGTCGACAATGGCGGAACTGGCGACGTGACTGTCGCCCCAAGCAACCTGTCTCTTATACACATCTCCGAGCCCACGAGACCGTACTAGAT
+
BCCCCFFFFFFFGGGGGGGGEGHHHDGHHHHHHHHHHHHHFHHHHHHHHHHHHHHGGHHGHGGGGEFGGHHHHGGGGGHHHHGCGGGGHGHGHHGHGGGGGHGHHHHHHHHHFHHHHGHHHFGFHHH?@CGGGGGG@CFGGGGHGHHBFD
@M02034:409:000000000-BFKT7:1:1104:8146:7257 1:N:0:34
GCTCTTAAAGAGGAGAAAGGTCATGCCTTCTACTGCTTCTAACTTTACTCAGTTCGTTCTCGTCGACAATGGCGGAACTGGCGACGTGACTGTCGCCCCAAGCAACCTGTCTCTTATACACATCTCCGAGCCCACGAGACCGTACTAGAT
+
CCCCCFFFFFFFGGGGGGGGGGHHHHHHHHHHHHHHHHHHHHHHHHHHHHGHHHHGGHHGHGFGGEEFGHHHFGGEGGHHHHGGGGGGHGHHHHGGGGGGGGFCGAFHHHGHFHHHHHHHHFHGHHEG?DDCFEFF>CGGGFGHGHHGDD
@M02034:409:000000000-BFKT7:1:1104:25350:7262 1:N:0:34
AAAGTCGAGGTGCCTAAAGTGGCAACCCAGACTTTTGGTGGTGTAAGTCTTCCTGTAGCCGCATGGCGTTCGTACTTAAATATGGAACTAACCATTCCAATTTTCGCTGTCTCTTATACACATCTCCGAGCCCACGAGACCGTACTAGAT
+
CCCCCFBABCABGGGGGGGGGGGHHFHGGHEFHHHHHGHGGGGHHHHHHHHHHHGGHHHHGGEGGHHGEFFGGHHHHHHGHHHGHBFHFGHHGHHHHGHGHHHHHGGGGGHHHHHHHDGGGHGGHGHGCCGFGAFFCCDDGCGEGHHHGH
@M02034:409:000000000-BFKT7:1:1104:8171:7263 1:N:0:34
GCTCTTAAAGAGGAGAAAGGTCATGGGGGTGAATGCTTCTAACTTTACTCAGTTCGTTCTCGTCGACAATGGCGGAACTGGCGACGTGACTGTCGCCCCAAGCAACCTGTCTCTTATACACATCTCCGAGCCCACGAGACC
+
CCCCCFFFFFFFGGGGGGGGFGFHHCFF?2EAAGHHHHHHHHHHHHHHHHGHHHHGGHHGHFFEGEGFGHHHHGGEGGHHHHGGCGGGHGHHHHGHGGCGGHGHFHHHHHHHGHHHHHHFHHHHHHFGCCFGGGGG-CDEC
@M02034:409:000000000-BFKT7:1:1104:25046:7266 1:N:0:34
AAAGTCGAGGTGCCTAAAGTAGCAACCCAGACTAATAATCATGTTGGTGGTGTAGAGCTTCCTGTAGCCGCATGGCGTTCGTACTTAAATATGGAACTAACCATTCCAATTTTCGCTGTCTCTTATACACATCTCCGAGCCCACGAGACC
+
BBBBBFBABBAAFGGGGGGGGGHHHHHGGHAFHGHHHHHHHHHHHHAEFEGGHHHFHHHHHHHHHHHHGGGGGGHFFGGGGGGHGHGFFHHHHHEDFHHHFFFHHHGFHHHHHH?EGGEHHGHHFHGHFFFHGFGHFCGGGGEGCDCGFG
@M02034:409:000000000-BFKT7:1:1104:25366:7268 1:N:0:34
AAAGTCGAGGTGCCTAAAGTGGCAACCCAGACTTTTGGTGGTGTAAGTCTTCCTGTAGCCGCATGGCGTTCGTACTTAAATATGGAA
+
AAAAAFBBBBAAGGGGGGGGGFDHHGHGCFEFHHHF5EGEDEGHFFGHHHHBFGHHHAHFGEEEEGFFGGGFBB?GGBE3B4BGG3B
@M02034:409:000000000-BFKT7:1:1104:14723:7269 1:N:0:34
AAAGTCGAGGTGCCTAAAGTGGCAACCCAGACTGATAATAGGGTTGGTGGTGTAGAGCTTCCTGTAGCCGCATGGCGTTCGTACTTAAATATGGAACTAACCATTCCAATTTTCGCTGTCTCTTATACACATCTCCGAGCCCACGAGACC
+
BCCCCFCCCCCCGGGFGGGGGGGHHHHGGHHGHHHHHFGGHHHHGGGFGFFFHHHHHHHHHHHHHHHHHGGGGGHHGGGGGGHHHHHHHHHHHHDGHHHHHHHHHHGHHHHHHHGGGGGGHHHHHHHGHHHHHHGHGCFCGGHGGGGGGF
@M02034:409:000000000-BFKT7:1:1104:13997:7274 1:N:0:34
GCTCTTAAAGAGGAGAAAGGTCATGACGGTGCGTGCTTCTAACTTTACTCAGTTCGTTCTCGTCGACAATGGCGGAACTGGCGACGTGACTGTCGCCCCAAGCAACCTGTCTCTTATACACATCTCCGAGCCCACGAGACCGTACTAGAT
+
ABBBBFFFFFFFGFEGGGGGGGHHHGHGGGHGGGGGGHHHHHHHHHHHHHGHHHHGGHHGHGGGGEEGGHHHGGGFEGHHHHGGGGGGHGHHHHGGGGGGGHFGGHGHHHHHHHHFGHH2GB@FGHGD/A/CFHGGCDDEGGGHGHHHHC
@M02034:409:000000000-BFKT7:1:1104:7482:7277 1:N:0:34
GCTCTTAAAGAGGAGAAAGGTCATGATGAGGCGTGCTTCTAACTTTACTCAGTTCGTTCTCGTCGACAATGGCGGAACTGGCGACGTGACTGTCGCCCCAAGCAACCTGTCTCTTATACACATCTCCGAGCCCACGAGACCGTACTCGAT
+
AAAAAFDFFFDFE1AFGGGGFGBAA333DGB0AAE0FHBHBEGHHGHHHHFGGGFGFHHGHFF/EEGA/F@GBEEEEGGFHGGEE?>EFFFFHHGHGGGGAEA00BFGGHGHFHH1GHH2GHHGFGHCA@CGGGGG--ECC<C.CG0ACG
@M02034:409:000000000-BFKT7:1:1104:8295:7281 1:N:0:34
GCTCTTAAAGAGGAGAAAGGGCATGCCTTTTTATTTTGCTTCTAACTTTACTCAGTTCGTTCTCGGCGACA
+
AAAAAD3D1FBFE1AAFGGA1AAEAGHFDEG10AFE2D11FGF2FFDDBF1AG1FGB2AE0EF2B/BE//>
@M02034:409:000000000-BFKT7:1:1104:18401:7283 1:N:0:34
GCTCTTAAAGAGGAGAAAGGTCATGACTTCTCAGGCTTCTAACTTTACTCAGTTCGTTCTCGTCGACAATGGCGGAACTGGCGACGTGACTGTCGCCCCAAGCAACCTGTCTCTTATACACATCTCCGAGCCCACGAGACCGTACTAGAT
+
CCCCCFFFFFFFGGGGGGGGGGHHHHFHHEHHHHHHHHHHHHHHHHHHHHHHHHHGGHHGHGFGGGGGGHHHHGGGGGHHHHGGGGGGHGHGHHGHGGGGGGGFGHHHHHHHHHHHHGHHHHHHHHHGCGCGGHGGCDGGA@DCECBGHH
@M02034:409:000000000-BFKT7:1:1104:26692:7287 1:N:0:34
AAAGTCGAGGTGCCTAAAGTGGCAACCCAGACTCCGAATACTGTTGGTGGTGTAGAGCTTCCTGTAGCCGCATGGCGTTCGTACTTAAATATGGTACTAACCATTCCAATTTTCGCTGTCTCTTATACACATCTCCGAGCCCACGAGACC
+
BBCCCFCCBBACGGGGGGGGGGGHFHHGGHHGHGFFGCFGFGGHFFCAF1EFFEG555BG5GGHHBBDGEFEEGH1E?>CE>???FF3@EHGH344BGHHBE3BFFGD4GFHGEEDF/??FHHFGD33FFBBF?GD?B?C?FFGGGGG?F
@M02034:409:000000000-BFKT7:1:1104:18378:7291 1:N:0:34
GCTCTTAAATAGGAGAACGGTCATGACTTCTCAGGCTTCTAACTTTACTCAGTTCGTTCTCGTCGACAATGGCGGAACTGGCGACG
+
11?AABF3D3BDBEFGA1E1AE?FFH1GBGGHHBF0ECFHDFGFGHFHGHFFGGE/AFFEHFAECAEAEHHGHCEFCC1E0/>>E?
@M02034:409:000000000-BFKT7:1:1104:14895:7293 1:N:0:34
AAAGTCGAGGTGCCTAAAGTGGCAACCCAGACTAAT
+
CBCCCFCBCCCCGGGGGGGGGGGHHHHGGHHGHH35
@M02034:409:000000000-BFKT7:1:1104:23124:7293 1:N:0:34
AAAGTCGAGGTGCCTAAAGTGGCAACCCAGACTCAGAATAATGTTGGTGGTGTAGAGCTTCCTGTAGCCGCATGGCGTTCGTACTTAAATATGGAACTAACCATTCCAATTTTCGCTGTCTCTTATACACATCTCCGAGCCCACGAGACC
+
BABBBFABBBAAGGGGCGGGGGGHHHHGGHHGHFGBG5FDGFHHHHHGGGGGHHHEGHHHHHHHHHHHHGGGGGHHGGGGGGHHHHHHGHHHHHFHGHHHHHHHHHGHHHHHHHGGGGGGHHHH4GFHFHFHHHHHGGGGGGHGGGFGGC
@M02034:409:000000000-BFKT7:1:1104:25826:7294 1:N:0:34
AAAGTCGAGGTGCCTAAAGTGGCAACCCAGACTATGAAGGATGTTGGTGGTGTAGAGCTTCCTGTAGCCGCATGGCGTTCGTACTTAAATATGGAACTAACCATTCCAATTTTCGCTGTCTCTTATACACATCTCCGAGCCCACGAGACC
+
BCCCBFCCCCABGGGGGGGGGGGHHHHGGGHGHHHHHHHHHHHHHHHEFGEFHGHGHHHHHHHHHHHHHGGGGGHHGGGGGEHHHHGHHHHHHH3GGHHGHGGHHHGGHHHHHHGGGGFHHHHHHHFHGHFHHHHGG?GCGGHGGGGGGG
@M02034:409:000000000-BFKT7:1:1104:18432:7296 1:N:0:34
GCTCTTAAAGAGGAGAAAGGTCATGACTAGTGTGGCTTCTAACTTTACTCAGTTCGTTCTCGTCGACAATGGCGGAACTGGCGACGTGACTGTCGCCCCAAGCAACCTGTCTCTTATACACATCTCCGAGCCCACGAGACCGTACTAGAT
+
BBBBBFFFFFFFGGFGFGGFGGHHHHHHHHHHHHGHHHHHHHHHHHHHHHHHHHHGGHHGHGFEGEGGGHHHHGGGGGHHHHGGGGGGHGHHHHGHGGGGGHGFHFHHHHHHHGHFHHHFHHHHHHHGGGGGGHGGCGGGGGDHGHBHHG
@M02034:409:000000000-BFKT7:1:1104:22546:7299 1:N:0:34
AAAGTCGAGGTGCCTAAAGTGGCAACCCAGACTACGAAGACGGTTGGTGGTGTAGAGC
+
CCCCCFCBBCBBGGGGGGGGGGGHHHHGGHHGHGBA2BA2BAEEFFCE1EGA13D555
@M02034:409:000000000-BFKT7:1:1104:20322:7304 1:N:0:34
AAAGTCGAGGTGCCTGAAGTGGCAACCCAGACTGGTACGAATGTTGGTGGTGTAGAGCTTCCTGTAGCCGCATGGCGTTCGTACTTAAATATGGAACTAACCATTCCAATTTTCGCTGTCTCTTATACACATCTCCGAGCCCACGAGACC
+
AAAA>FAADD>AGFB1BFFEFGGHHGFGGHHGFHHB1FA/ABC1FGEE/EBAGFGHGDHBABBED2AGHEG>E?GAEG/>EE0G?BFEGF2GHHBEHHHGHFDBBFF2FFFHHFE/?E?DGHHHBGHFDFGHHHFDEC/@CGEG/C/?<C
@M02034:409:000000000-BFKT7:1:1104:22256:7308 1:N:0:34
AAAGTCGAGGTGCCTAAAGTGGCAACCCAGACTTGTTCTGCTGTTGGTGGTGTAGAGCTTCCTGTAGCCGCATGGCGTTCGTACTTAAATATGGAACTAACCATTCCAATTTTCGCTGTCTCTTATACACATCTCCGAGCCCACGAGACC
+
CCCCCFBBBBABGGGGGGGGGGGHHHHGGHHGHFGGHFGFFGHHHHHFGFEFHHHGHHHHHHHGHHHHHGGGGGHHGEGGGGHHHHGFHHHHHHGHGHHHHHHHHHGHHHHHHHGGGGGHHHHHHHHHGHHHHHHFF/DCGGHGGGGGGG
@M02034:409:000000000-BFKT7:1:1104:11942:7310 1:N:0:34
AAAGTCGAGGTGCCTAAAGTGGCAACCCAGACTGATAAGGTGGTTGGTGGTGTAGAGCTTCCTGTAGCCGCATGGCGTTCGTACTTAAATATGGAACTAACCATTCCAATTTTCGCTGTCTCTTATACACATCTCCGAGCCCACGAGACC
+
BCCCBFBCCCBCGGGGGGGGGGGHHHHGGHHGHHHHGHHHGHGEFGGGGGGGHHHGHHHHHHHHHHHHHGGGGGHHGGGGGGGHHHHHHHHHHHGHHHGHHHGHHHGGHHHHHHGGGGGHHHHHHHGHHHGHHHHHGCFCGGHGGGGGGG
@M02034:409:000000000-BFKT7:1:1104:15846:7311 1:N:0:34
GCTCTTAAAGAGGAGAAAGGTCATGCCGATGAAGGCTTCTAACTTTACTCAGTTCGTTCTCGTCGACAATGGCGGAACTGGCGACGTGACTGTCGCCCCAAGCAACCTGTCTCTTATACACATCTCCGAGCCCACGAGACCGTACTAGA
+
BBBBAFFDFFFFFFEGFFGGGGHHHHHGGGGHHHHHGHHHHHHGHHHHHHHHHHHGGFCEBFBEEAEEFHGHFGGEECFHF1EE/EEDHGHFHGFGGGGGFHECHGHGHHHGFHHHHFD2F2@GHHHDCG?@FCFC-<DDFDGHGHFHD
@M02034:409:000000000-BFKT7:1:1104:13729:7313 1:N:0:34
AAAGTCGAGGTGCCTAAAGTGGCAACCCAGACTAATACTCATGTTGGTGGTGTAGAGCTTCCTGTAGCCGCATGGCGTTCGTACTTAAATATGGAACTAACCATTCCAATTTTCGCTGTCTCTTATACACATCTCCGAGCCCACGAGACC
+
AABBBFBBBBBBGGGGGGGGGGGHHHHGGFHGHHHGGGHHFGDDFGAFGGEFHHHBGHFHHHHHHGHHHGGGGGHHGGGGGGHHHHHFFGGHHFBDGHHHHHHHHHHHFFHHHHEGGDEFFGHHHGGG4G2GGGGGG@FGGGEGGGGGGG
@M02034:409:000000000-BFKT7:1:1104:18542:7317 1:N:0:34
GCTCTTAAAGAGGAGAAAGGTCATGATGGATAGGGCTTCTAACTTTACTCAGTTCGTTCTCGTCGACAATGGCGGAACTGGCGACGTGACTGTCGCCCCAAGCACCCTGTCTCTTATACACATCTCCGAGCCCACGAGACCGTACTAGAT
+
BBBBBFFFFFFFGCEGGGGGGGCGGHHHHHHHHFHHHHHHHHHHHHHHHHHHHHGGEHHGHGGGGEFEEGGHGGGGGGHHHGGCEGGGHGHGHHGHGGGGFHGB2?EGHHHHHHHHHFHHHGHHHHHD/A@FGEGGGGGGGGDHGF0<D=
@M02034:409:000000000-BFKT7:1:1104:15609:7323 1:N:0:34
GCTCTTAAAGAGGAGAAAGGTCATGTGTACTAGGGCTTCTAACTTTACTCAGTTCGTTCTCGTCGACAATGGCGGAACTGGCGACGTGACTGTCGCCCCAAGCAACCTGTCTCTTATACACATCTCCGAGCCCACGAGACCGTACTAGAT
+
CCBCCFFFFFFFGGEGGGGFGGFHHHHHHHHHHHHHHHHHHHHHHHHHHHHHHHHEGHHGHGFGGGGGGHFHHGGGGGHHHGGEFGGGHGHHHHGHGEEFGHGGHHHHHHHHHHHHHEFGHHHHHHHGGGFGGHGGFGGGGGGHGHHHBD
@M02034:409:000000000-BFKT7:1:1104:23254:7323 1:N:0:34
AAAGTCGAGGTGCCTAAAGTGGCAACCCAGACTGGGGTTGGGGTTGGTGGTGTAGAGCTTCCTGTAGCCGCATGGCGTTCGTACTTAAATATGGAACTAACCATTCCAATTTTCGCTGTCTCTTATACACATCTCCGAGCCCACGAGACC
+
AABCCFCBCCCCGGGGGGGGGGGHHHHGGHHGHHHHGEEGGGGEEGGGGGEGHHHGHHHHHHHHHHFGHGGGGGHHGEGGGGHHHHFHHHHHHHFGFHFHHHHGHHHHHHHHHHGGGGGHHGHHFHHHGHHHHHHFGCGGGGHGGGGGGF
@M02034:409:000000000-BFKT7:1:1104:23927:7324 1:N:0:34
GCTCTTAAAGAGGAGAAAGGTCCTGGGGGGGTCGGCTTCTAACTTTACTCAGTTCGTTCTCGTCGACAATGGCGGAACTGGCGACGTGACTGTCGCCCCAAGCAACCTGTCTCTTATACACATCTCCGAGCCCACGAGACCGTACTAGAT
+
ABBBBFFFFFFFGFEFGGGGGG4FFHGGGGG-DGGGGGHGHHHHHHHGHHGHHGFGFGGGGGEDGGGFGGGGGGFBFFFFFFFAFBBDFEFFFFFEFFFFFFFBFFFFFFFFFFFFFFFBFFFBFFFF;DFFFFFFCCFDFADFAEFFF9
@M02034:409:000000000-BFKT7:1:1104:5934:7325 1:N:0:34
AAAGTCGAGGTGCCTAAAGTGGCAACCCAGACTAAGAATCAGGTTGGTGGTGTAGAGCTTCCTGTAGCCGCATGGCGTTCGTACTTAAATATGGAACTAACCATTCCAATTTTCGCTGTCTCTTATACACATCTCCGAGCCCACGAGACC
+
BBBBAFBABBBBGGGGCGGGGGGHHHHGGHHGHHHHHHGHHHHHFGGEFGFFGHHHGHGHHHHHHHHHHGGGGGHHGGGGGGGHHHHHHHFHHHGHGHHHHHGHHHGHHHHHHHGGGGGHHHHHHHHHHHGFHHHHG/@@FGHGGGGGGG
@M02034:409:000000000-BFKT7:1:1104:7394:7325 1:N:0:34
AAAGTCGAGGTGCCTAAAGTGGCAACCCAGACTCAGGTTGGTGTTGGTGGTGTAGAGCTTCCTGTAGCCGCATGGCGTTCGTACTTAAATATGGAACTAACCATTCCAATTTTCGCTGTCTCTTATACACATCTCCGAGCCCACGAGACC
+
AACBBFBBBCBCGGGGGGGGGGGHHHHGGHHGHHHHH5FHGGGHGHHGGGGGHHHGHHHHHHHHHHHHHGGGGGHHGGGGGGHHHHGGHHHHHHDFHHHHHHGHHHHHHHHHHGGGGGGHHHHHHHGFHHFHHHHHG@GGGGHGGGGGGF
@M02034:409:000000000-BFKT7:1:1104:5872:7332 1:N:0:34
AAAGTCGAGGTGCCTAAAGTGGCAACCCAGACTATGAATAAGGTTGGTGGTGTAGAGCTTCCTGTAGCCGCATGGCGTTCGTACTTAAATATGGAACTAACCATTCCAATTTTCGCTGTCTCTTATACACATCTCCGAGCCCACGAGACC
+
ABBBBFBBBBBBGGGGGGGGGGGFHGHGGHHFHHHHHHHHHHHGGHGFFGGFHHHDGHHHHGHHGHHHHGGGGGHHGGGGGGHHHHHGHHHHHHHHGHGHHHGHHHGHGHHHHHGGGGGHHHHHGHFHFHGHFGFHD<DGGGHGGGGGGG
@M02034:409:000000000-BFKT7:1:1104:21067:7334 1:N:0:34
AAAGTCGAGGTGCCTAAAGTGGCAACCCAGACTAATGCTAAGGTTGGTGGTGTAGAGCTTCCTGTAGCCGCATGGCGTTCGTACTTAAATATGGAACTAACCATTCCAATTTTCGCTGTCTCTTATACACATCTCCGAGCCCACGAGACC
+
BCCCCFCCCCCCGGGGGGGGGGGHHHHGGHHGHHHHHHHHHHGHHHGGGGEFHHHFHHHHHHHHHHHHHGGGGGHHGGGGGGHHHHHFGHGHHHFGHHFGHHHHHHHHHGHHHFEGGGGHHHHHFHEHHHBHHHDGF<CCFGAF@@DAFG
@M02034:409:000000000-BFKT7:1:1104:7732:7337 1:N:0:34
GCTCTTAAAGAGGAGAAAGGTCATGGTTTCGGTTGCTTCTAACTTTACTCAGTTCGTTCTCGTCGACAATGGCGGAACTGGCGACGTGACTGTCGCCCC
+
>>>AADDFBF1FGG1AFFGFFDGFFHGFHHGGGGGFFHFHHHHHHEGFGHECFGGGGGGGFFE/E/EA/AECGEGE//BE0F>/>E>EGEHF>GAFA/>
@M02034:409:000000000-BFKT7:1:1104:13715:7338 1:N:0:34
GCTCTTAAAGAGGAGAAAGGTCATGCCTCCGCAGGCTTCTAACTTTACTCAGTTCGTTCTCGTCGACAATGGCGGAACTGGCGACGTGACTGTCGCCCCAAGCAACCTGTCTCTTATACACATCTCCGAGCCCACGAGACCGTACTAGAT
+
CCCCCFFFFFFFGGGFGGGGGGGGHHHHHHGEGGFGHHHHH53FGFHHGGDGHHFFGHHGGGFGGAEEEFFHHGG@ECGFFEFFGGFGEFGGHGFAEEF/CG/2BGHHEFHHDGHHHHDBFGGFGGGG/ACDECFG@FDFGGDHGHFFD<
@M02034:409:000000000-BFKT7:1:1104:9861:7338 1:N:0:34
AAAGTCGAGGTGCCTAAAGTGGCAACCCAGACTACGCCGCAGGTTGGTGGTGTAGAGC
+
CCCCCFCCCCBCGGGGGGGGGGGHHHHGGHHGHFFECEFC00EGGH01B1EEGFG555
@M02034:409:000000000-BFKT7:1:1104:21643:7346 1:N:0:34
GCTCTTAAAGAGGAGAAAGGTCATGGGTGCGGGGGCTTCTAACTTTACTCAGTTCGTTCTCGTCGACAATGGCGGAACTGGCGACGTGACTGTCGCCCCAAGCAACCTGTCTCTTATACACATCTCCGAGCCCACGAGACCGTACTAGAT
+
BBBBBFFFFFFFGGGGGGGGGGFFHGHGGGGGGGGGGHGHHHHHHHHHHHGHHHHGGHHGHF?EGEFGGHHHHGGGGGHHHHFCGGGGHGHHHHGHGGCDGHGGGHHHHGHHHHHFHFGFFFHHHHHDC@CGFHGC@DDAEGGGGGGGF;
@M02034:409:000000000-BFKT7:1:1104:26314:7351 1:N:0:34
AAAGTCGAGGTGCCTAAAGTGGCAACCCAGACTGGTGGGTCGGTTGGTGGTGTAGAGCTTCCTGTAGCCGCATGGCGTTCGTACTTAAATATGGAACTAACCATTCCAATTTTCGCTGTCTCTTATACACATCTCCGAGCCCACGAGACC
+
CCCCCFABCDABGGGFGGGGGGGHHHHGGHHGHHHHHGGGGGGGEFGGGGGFHHHFGFHHHHHHHHHHHGGGGGHGGGGGGGHHHHFHHHGHHHFGHHHHHHHHHHHHHHHHHHGGGGGHHGHHHHHHHGGHHHFHG/@CGGHGGGGGGG
@M02034:409:000000000-BFKT7:1:1104:23553:7355 1:N:0:34
GCTCTTAAAGAGGAGAAAGGTCATGGGTGTGGGGGCTTCTAACTTTACTCAGTTCGTTCTCGTCGACAATGGCGGAACTGGCGACGTGACTGTCGCCCCAAGCAACCTGTCTCTTATACACATCTCCGCGCCCACGAGACCGTACTAGAT
+
BBCBCFFFFFFFGGEGGGGGGGHHHHHHGGGGGGGGGHHHHHHHHGHHGHHHHHHFEHFFHFFFFEGGFHGHFGGE/EHEFAEEEFEGHEHGHHGHG<CCDFFGBHHGFFBF<FGDGFGFH?GFHDFA.>-ACCCCGFD?EG?CEHHEH:
@M02034:409:000000000-BFKT7:1:1104:19830:7357 1:N:0:34
AAAGTCGAGGTGCCTAAAGTGGCAACCCAGACTGTTGCGGGTGTAGTTCTTCCTGTAGCCGCATGGCGTTCGTACTTAAATATGGAACTAACCATTCCAATTTTCGCTGTCTCTTATACACATCTCCGAGCCCACGAGACCGTACTAGAT
+
CCCCBFBCBCCCGGGGGGGGGGGHHHHGGHHGHHFHHHGCAEGGHHGHHHHHHHHHHHHHGGGGGHHGGGGGGHHHHGHHHHHHHHHHHHHHHHHHHHHHHHHHHGGGGGHHHHHHHHHHHHHHHHHGCDGGGHGGGGGGGCDEEEDHFF
@M02034:409:000000000-BFKT7:1:1104:23095:7365 1:N:0:34
AAAGTCGAGGTGCCTAAAGTGGCAACCCAGACTCATAATCAGGTTGGTGGTGTAGAGCTTCCTGTAGCCGCATGGCGTTCGTACTTAAATATGGAACTAACCATTCCAATTTTCGCTGTCTCTTATACACATCTCCGAGCCCACGAGACC
+
BAABAFBBBBBBGGGFGFGGFGGGHHHGGHGGHHHHHHHHHHHFGHGEFGEGGHHGHGHHHHHHHHHGHGGEEEHHGGGGGGHHHHHHHHFHHHDFGHHFHHHHHHGFHHHHHHGGGGGHHGHHGHHHFHFHHHDHGGGGGGHGGGGGGG
@M02034:409:000000000-BFKT7:1:1104:14808:7367 1:N:0:34
AAAGTCGAGGTGCCTAAAGTGGCAACCCAGACTCCTTCTGCGGTTGGTGGTGTAGAGCTTCCTGTAGCCGCATGGCGTTCGTACTTAAATATGGAACTAACCATTCCAATTTTCGCTGTCTCTTATACACATCTCCGAGCCCACGAGACC
+
CCCCCFCCCCCCGGGGGGGGGGGHHHHGGHHGHHHHHHHGHGGEEECEFGEFGHHGHHHHHHHHHHHHHGGGGGHHGGGGGFEHHHHHFHHHHHGGGHHGHHHHHHHHGHHHHHGGGGGGHHHHFHHHFHEHHHGGDFGGGGHGGGGGGG
@M02034:409:000000000-BFKT7:1:1104:22678:7368 1:N:0:34
AAAGTCGAGGTGCCTAAAGTGGCAACCCAGACTAATAAGAAGGTTGGTGGTGTAGAGCTTCCTGTAGCCGCATGGCGTTCGTACTTAAATATGGAACTAACCATTCCAATTTTCGCTGTCTCTTATACACATCTCCGAGCCCACGAGACC
+
ABBAAFBBBBABGGGGGGGGGFGHFHHGGHHGHHHGHHGGFFGGFFFGGGEFHHHFFHHHHHHFGHGGHGFGGGHHGGGGGGHEHGFHHHGHHG@FFHFHHHHHHHGHHGHHHHGGGGGGHHHHEGFHFHGHEGGHDCGDCEFGG?CGCA
@M02034:409:000000000-BFKT7:1:1104:16947:7376 1:N:0:34
AAAGTCGAGGTGCCTAAAGTGGCAACCCAGACTCAGCATAGTGTTGGTGGTGTAGAGC
+
AAABAFABBBBBGGGGGGGFGGGFHHHGGFHGHCA33BB53D55D22AB2F113D555
@M02034:409:000000000-BFKT7:1:1104:8300:7378 1:N:0:34
GCTCTTAAAGAGGAGAAAGGTCATGCCTTCTACTGCTTCTAACTTTACTCAGTTCGTTCTCGTCGACAATGGCGGAACTGGCGACGTGACTGTCGCCCCAAGCAACCTGTCTCTTATACACATCTCCGAGCCCACGAGACCGTACTAGAT
+
CCACCFFFFFFFGGGGGGGGGGHHHHHHHHHHHHHHHHHHHHHHHHHHHHGHHHHGGHFGHFFGGFEEGHGHHGGGGGHHHEEEEEEEHEHHGHGGGEFGGFFGHHHHFHGHGHHHHHHHH2@FGFGGCDGGGEGGCCDEGG<GDHHHFF
@M02034:409:000000000-BFKT7:1:1104:17819:7381 1:N:0:34
AAAGTCGAGGTGCCTAAAGTGGCAACCCAGACTGGGGTGCAGGTTGGTGGTGTAGAGCTTCCTGTAGCCGCATGGCGTTCGTACTTAAATATGGAACTAACCATTCCAATTTTCGCTGTCTCTTATACACATCTCCGAGCCCACGAGACC
+
CBCCCFCCDDCCGGGGGGGGGGGHHHHGGHHGHHHHGEFGHHHHHHGGGGFGHHHGHHHHHHHHHHHHHGGGGGHHGGGGGEFHHHHHHHHHHHFGHHHHHHHHHHGHGHHHHHGGGGGHHHHHHHHHHHGGHHGFDBCGGGHGGGGGGG
@M02034:409:000000000-BFKT7:1:1104:4883:7384 1:N:0:34
AAAGTCGAGGTGCCTAAAGTGGCAACCCAGACTGGGGGGGGGGTTGGTGGTGTAGAGCTTCCTGTAGCCGCATGGCGTTCGTACTTAAATATGGAACTAACCATTCCAATTTTCGCTGTCTCTTATACACATCTCCGAGCCCAC
+
3>>AAFABB2AAGGGFFEFGGGGGHHGGGHGAHHGHGGGGFFFF;DF.AD.EFEFBFFFFFFFFFFEFFFA@ADEFDDFFFD.EFFFBF/BBFB/;BFFFFFFFFFFFEFFFFFFFFFFFFFFFBFFFFE/B/BF/A-B>-:A9
@M02034:409:000000000-BFKT7:1:1104:11343:7388 1:N:0:34
GCTCTTAAAGAGGAGAAAGGTCATGACGCCTCCTGCTTCTAACTTTACTCAGTTCGTTCTCGTCGACAATGGCGGAACTGGCGACGTGACTGTCGCCCCAAGCAACCTGTCTCTTATACACATCTCCGAGCCCACGAGACCGTACTAGAT
+
AAABBFFFFFFFGGGGGGGGGGGGFGGEFGHGHHCCGHHHGHFHHHHHHHEFGGEFEHHGGGBEEAEEAGHHHGGEEGHHHHGEGGGCHGHHHHGHGGGF/FA2?0GHFGGHHHHHHHHGHHHFHHGG/CCDGHGG-CDGGGGECHGBGH
@M02034:409:000000000-BFKT7:1:1104:8318:7389 1:N:0:34
AAAGTCGAGGTGCCTAAAGTGGCAACCCAGACTACGTCTTCGGTTGGTGGTGTAGAGCTTCCTGTAGCCGCATGGCGTTCGTACTTAAATATGGAACTAACCATTCCAATTTTCGCTGTCTCTTATACACATCTCCGAGCCCACGAGACC
+
BBBCBFCCCCABGGGGGGGGGGGHHHHGGGHGHHHGHHHGHHGGGGGGFGEFHHHFHHHHHHHHGHHHHFFEEGHHGGGGGFHHHHGFHHHHHHFGFHHGHHHHHHHGHHHHHHGGGGGHHHHHHHHHGHFHHHGHGCGGGGHGGGGGGE
@M02034:409:000000000-BFKT7:1:1104:17346:7391 1:N:0:34
AAAGTCGAGGTGCCTAAAGTGGCAACCCAGACTACTCAGCATGTTGGTGGTGTAGAGCTTCCTGTAGCCGCATGGCGTTCGTACTTAAATATGGAACTAACCATTCCAATTTTCGCTGTCTCTTATACACATCTCCGAGCCCACGAGACC
+
CCCCCFBCCCBCGGGGGGGGGGGHHHHGGHHGHGHHHHHHHHHHHHHGGGEGHHHFGHHHHHHHHHHHHGGGGGHHGGGGGGFHHHHHHHGHHHHHFHHHHHHHGHHHHHHHHHGGGGGGHHHHBGFHFHGHHFFGDBDGGGEFCFGG?F
@M02034:409:000000000-BFKT7:1:1104:27252:7394 1:N:0:34
AAAGTCGAGGTGCCTAAAGTGGCAACCCAGACTACGGGGGCTGTTGGTGGTGTAGAGCTTCCTGTAGCCGCATGGCGTTCGTACTTAAATATGGAACTAACCATTCCAATTTTCGCTGTCTCTATACACATCTCCGAGCCCACGAGACC
+
CCBBCDAAD>ABGGGGGGGFGGGHHHHGGHHGHHHE??EEEFEHGG1EFFGEHHHDGHHHHGHHHGGHGGFEGGFGGGGGCEHHGHHGFFHGHF3?FGHFGHFG3GH3FGHHGHGGGFDHHHHBGGHFFGFGDFGGGCCDG.FDCGGGG
@M02034:409:000000000-BFKT7:1:1104:26119:7401 1:N:0:34
AAAGTCGAGGTGCCTAAAGTGGCAACCCAGACTAAGAATCAGGTTGGTGGTGTAGAGCTTCCTGTAGCCGCATGGCGTTCGTACTTAAATATGGAACTAACCATTCCAATTTTCGCTGTCTCTTATACACATCTCCGAGCCCACGAGACC
+
ABBBAFAADBABCGGFBGEBGGAFFGHGGHHGHHHFGFHHEGFFHFEEFE1FFFFDG5GHF3GGGGGBFFGGGGHFEGGGFEC?FGGGHHHHHHFFFHHHHEEBGGFHEHHHHFGGGGFHHHHHGHHGHHFHGGGDDBGFGEHGF@<EDE
@M02034:409:000000000-BFKT7:1:1104:9658:7404 1:N:0:34
AAAGTCGAGGTGCCTAAAGTGGCAACCCAGACTAAGAATAATGTTGGTGGTGTAGAGCTTCCTGTAGCCGCATGGCGTTCGTACTTAAATATGGAACTAACCATTCCAATTTTCGCTGTCTCTTATACACATCTCCGAGCCCACGA
+
ABCBAFCBCCBBGGGGFGGGGGGHHHGGGHHGHFHGGHGHHHHHGGHGGGEFEHF5EFHHHHHHHGHHHGGFFGHGGGGGGGHHHHHGFHHGHHGHFHHHHGHFHHFHHHHHHHGGGGGHHGHHBGDHFHBHFHDGF@/@CE/FGG
@M02034:409:000000000-BFKT7:1:1104:19343:7407 1:N:0:34
AAAGTCGAGGTGCCTAAAGTGGCAACCCAGACTCCGAGTGCTGTTGGTGGTGTAGAGCTTCCTGTAGCCGCATGGCGTTCGTACTTAAATATGGAACTAACCATTCCAATTTTCGCTGTCTCTTATACACATCTCCGAGCCCAC
+
CCCCCFCCCCCCGGGGGGGGGGGHHHHGGHC2GGGEEEFHGGHHBHEEFEGCFFH5DDAFAGGHEAFFBEEEFFAA??/?1E2?FGHHHGHFHH33FFHH3?3F??G44FGHF4/?EAEGEDFE3B3?F2?2GGH2C/BCG//=
@M02034:409:000000000-BFKT7:1:1104:17882:7414 1:N:0:34
GCTCTTAAAGAGGAGAAAGGTCATGAATGTTCGTGCTTCTAACTTTACTCAGTTCGTTCTCGTCGACAATGGCGGAACTGGCGACGTGACTGTCGCCCCAAGCAACCTGTCTCTTATACACATCTCCGAGCCCACGAGACCGTACT
+
ABCCCFFFFFFFGGGGGGGGGGHHH55D5GH62AAFFHHHHHHHHHHHHHHHHHHGGHHGHGFGGEGGGHHHHGGGGGHHHGGGGGGGGGHHHHGHGGGGGHGGHHHHHHHHHHHBGHHHHHHHHHFD?DGGGAGGFGGGGC<..<
@M02034:409:000000000-BFKT7:1:1104:24916:7419 1:N:0:34
AAAGTCGAGGTGCCTAAAGTGGCAACCCAGACTGGGGGTCAGGTTGGTGGTGTAGAGCTTCCTGTAGCCGCATGGCGTTCGTACTTAAATATGGAACTAACCATTCCAATTTTCGCTGTCTCTTATACACATCTCCGAGCCCACGAGACC
+
ABCCCFBBCCCCGGGGGGGGGGGHHHHGGHHGHHHHGGGGHHHHGHGGGGGGHHHFGHHHHHHHHHHHHGGGEGHHGGGGGGFHHHGGFHHHHHGHHHHHHHHHHHFGGHHHHHGGGGDHHHHHHHHHHGHHHHFGGGFGGGHGGGGGGG
@M02034:409:000000000-BFKT7:1:1104:12437:7422 1:N:0:34
AAAGTCGAGGTGCCTAAAGTGGCAACCCAGACTCAGCTGACGGTTGGTGGTGTAGAGCTTCCTGTAGCCGCATGGCGTTCGTACTTAAATATGGAACTAACCATTCCAATTTTCGCTGTCTCTTATACACATCTCCGAGCCCACGA
+
CCCCCFCCCBCCGGGGGGGFGGGHHHHGGHHGHCCGG5B3FEFGEEGEFFGGF3FABAGGDGGFABDBDEE0EAAC>EEF1E??FGHBFGHDFG33BFGHCC3FFDF??GGHF4E?F??DDHGFGF3B?2?FGHHBE<<C/<?F/@
@M02034:409:000000000-BFKT7:1:1104:11883:7422 1:N:0:34
GCTCTTAAAGAGGAGAAAGGTCATGGGGGTTGGTGCTTCTAACTTTACTCAGTTCGTTCTCGTCGACAATGGCGGAACTGGCGACGTGACTGTCGCCCCAAGCAACCTGTCTCTTATACACATCTCCGAGCCCACGAGACCGTACTAGAT
+
>ABBBFFBFFFFGGFFGGGGGGFHHHHGGGGGGGGHHHHHGHHHHHHHHHHHHHHGGHHGHGFEGGGECGHHHGGGGGHHHHGGGGFFHGHHHHGHGGGGGGGHGFHGHHHHGHHHHHHHHHGHHHF?-ACGE.FD-@?DGFFHGHHFEH
@M02034:409:000000000-BFKT7:1:1104:6769:7423 1:N:0:34
GCTCTTAAAGAGGAGAAAGGTCATGGTTGGTTTGGCTTCTAACTTTACTCAGTTCGTTCTCGTCGACAATGGCGGAACTGGCGACGTGACTGTCGCCCCAAGCAACCTGTCTCTTATACACATCTCCGAGCCCACGAGACCGTACTAGAT
+
ABBCCFFFFFFFGGGGGGGGGGGHHGEGGGGHHGGHHHHHHHHHHHHHHHHHHHHGGHHGHFFEGGGFGHGHHGGECGHHHHGGGGGGHGHHHHGHGGGGGHGHHHHHHHHHHHHHHHHHHGHHHHHGGGGGFHGGCCGGFGGGGGEFHG
@M02034:409:000000000-BFKT7:1:1104:25713:7423 1:N:0:34
AAAGTCGAGGTGCCTAAAGTGGCAACCCAGACTTCGAAGAATGTTGGTGGTGTAGAGCTTCCTGTAGCCGCATGGCGTTCGTACTTAAATATGGAACTAACCATTCCAATTTTCGCTGTCTCTTATACACATCTCCGAGCCCACGAGACC
+
ABBABFBBBBBBGGGGGGGGGGGHHHHGGHHGHHHGHHGGHHHHHHHFFGEFHHHGGHHHHHHHHHHHHGGGGGHHGFGGGGHHHHGGHHGHHHGGHHHGHHHHHHGHHHHHHHGGGGGHGGHHHHHHHHHHHHHHG?CCGGHGGCGGGE
@M02034:409:000000000-BFKT7:1:1104:18667:7425 1:N:0:34
AAAGTCGAGGTGCCTAAAGTGGCAACCCAGCCTTCTTGTGTGGTTGGTGGTGTAGAGCTTCCTGTAGCCGCATGGCGTTCGTACTTAAATATGGAACTAACCATTCCAATTTTCGCTGTCTCTTATACACATCTCCGAGCCCACGAGACC
+
BBBBBFBBBBABGGGGGGGFGGGHHHHGGHHGHHHHHHHHHHGHGGGFFGFFHHHDHHHHGHHHGHHGHGGEFGGHGGGGGGFHGHHGHHHHHGDDFHHHHGHGHHGHHHHHHGGGGGGHHHHHHHGHHHHHHHHFFCCCDGAFC@?DGF
@M02034:409:000000000-BFKT7:1:1104:26169:7425 1:N:0:34
AAAGTCGAGGTGCCTAAAGTGGCAACCCAGACTGGGACGAATGTTGGTGGTGTAGAGCTTCCTGTAGCCGCATGGCGTTCGTACTTAAATATGGAACTAACCATTCCAATTTTCGCTGTCTCTTATACACATCTCCGAGCCCACGAGACC
+
AABBAFBCCCCCGGGGGGGGGGGHHHHGGHGGHHADHHEFAFGBFEGEEEEFGHG5BAFGEHHGGAFFHGG0EE??EEEGGGHHFGB3DGHGGF33GHFG3?3BFBG4EGFHHFFCGDCFHFHHGFF3BGFHHFDFGGCCFGH/>@@DDF
@M02034:409:000000000-BFKT7:1:1104:6373:7426 1:N:0:34
GCTCTTAAAGAGGAGAAAGGTCATGACTCATCCTGCTTCTAACTTTACTCAGTTCGTTCTCGTCGACAATGGCGGAACTGGCGACGTGACTGTCGCCCCAAGCAACCTGTCTCTTATACACATCTCCGAGCCCACGAGACCGTACTGGAT
+
BBBBBFFFFFFFGGG4GBGGFGHHHHHHH4A5BFHHHHHHGHHHHHHHHHHHHHHGGHHGHGFEFAEEGHGHHGGCGGHGHHFEGGFGHGHHHHGHFGGGGHFFGGHFHHHHHHHDHGH2GFGFHHHGGDCCFEEA<@C<F-<C.<0<<D
@M02034:409:000000000-BFKT7:1:1104:20744:7429 1:N:0:34
GCTCTTAAAGAGGAGAAAGGTCATGATGGAGAAGGCTTCTAACTTTACTCAGTTCGTTCTCGTCGACAATGGCGGAACTGGCGACGTGACTGTCGCCCCAAGCAACCTGTCTCTTATACACATCTCCGAGCCCACGAGACCGTACTAGAT
+
CCCCCFFDFFFFGGGFGGGGGGGHHHHHHHHHHHHHHHHHHHHHHHHHHHHHHHHGGHHGHGAFGEEEFHGHHGGGGGHHGHGGGGGGFGHHHGFHFEEFGHGHHHFHHBGHHHHDHFDHHFGHHHG/<CCCFAFG-A?>FGDGDEGGED
@M02034:409:000000000-BFKT7:1:1104:16070:7430 1:N:0:34
AAAGTCGAGGTGCCTAAAGTGGCAACCCAGACTCAGCAGCAGGTTGGTGGTGTAGAGCTTCCTGTAGCCGCATGGCGTTCGTACTTAAATATGGAACTAACCATTCCAATTTTCGCTGTCTCTTATACACATCTCCGAGCCCACGAGACC
+
BCCCBFCCCCCCGGGGGGGGGGGHHHHGGHHGHHHHHHHHHHHHHHGEFGEGHHHGHHHHHHHHHHHHHGGGGGHHGGGGGGHHHHHHHHHHHHGFHHHHHHHHHHHHHHHHHHGGGGGHHHHHFHHHHHGHHHHHFBDFGGHGGGGGGG
@M02034:409:000000000-BFKT7:1:1104:9124:7435 1:N:0:34
AAAGTCGAGGTGCCTAAAGTGGCAACCCAGTGTTC
+
AABBAFBBBBABGGGGGGGGGGGHHHHGGH33DA5
@M02034:409:000000000-BFKT7:1:1104:13140:7437 1:N:0:34
GCTCTTAAAGAGGAGAAAGGTCATGGGGGCTTCTAACTTTACTCAGTTCGTTCTCGTCGACAATGGCGGAACTGGCGACGTGACTGTCGCCCCAAGCAACCTGTCTCTTATACACATCTCCGAGCCCACGAGACCGTACTAGATCTCGT
+
ACCCCFFFFFFFGGGGGGGGGGHHHHHFCAFHHHHHHGHHHHHGHHHHFGGHHGHGGGGCCEEEG3GFE>EEHHHGG>EEEGAFFGFFFEEFGC<GE?2BFFHGFGHHHBHFDHGFGGF1GACGGGGHFG-<.CFCFCAGHFG0FHFGG
@M02034:409:000000000-BFKT7:1:1104:6271:7439 1:N:0:34
GCTCTTAAAGAGGAGAAAGGTCATGGGGAGTGGGGCTTCTAACTTTACTCAGTTCGTTCTCGTCGACAATGGCGGAACTGGCGACGTGACTGTCGCCCCAAGCAACCTGTCTCTTATACACATCTCCGAGCCCACGAG
+
CCCCCFFFFFFFGGGGGGGGGGHHHHHGGGGHGHGGGHHHHHHHHHHHHHHHHHHGGHHGHFFFGEFFGHGHHGGEGGHHHHFEEGGGHFHHHHGGEFGGGHGGHHGHHHHHHHHHHHHHHHGHHHHG@DGCGHE@-<
@M02034:409:000000000-BFKT7:1:1104:18681:7441 1:N:0:34
AAAGTCGAGGTGCCTAAAGTGGCAACCCAGACTAATAAGCCTGTTGGTGGTGTAGAGCTTCCTGTAGCCGCATGGCGTTCGTACTTAAATATGGAACTAACCATTCCAATTTTCGCTGTCTCTTATACACATCTCCGAGCCCACGAGACC
+
@BABADAAD@AAGGGGCBGDGFAGHGHGGHHGHHHHHFFHFGFBGGFGGGAEGFGDFFFHFGHHGGDGHGGEGGHHGGGGGGHHGGD3FGBGGFF3FGB3GAFBGH4GHHHHHFGGGDFBHHHHGHDG4CGHCF1??/B?@GHG?G@A/?
@M02034:409:000000000-BFKT7:1:1104:10655:7445 1:N:0:34
GCTCTTAAAGAGGAGAAAGGTCATGCCTCGTCATGCTTCTAACTTTACTCAGTTCGTTCTCGTCGACAATGGCGGAACTGGCGACGTGACTGTCGCCCCAAGCAACCTGTCTCTTATACACATCTCCGAGCCCACGAGACCGTACTAGAT
+
CCCCCFFFFFFFGGEGGGGGGGHHHHHHHGHGHHHHHHHHHHHHHHHHHHHHHHHGGHHGHGFGGGGGGHHHHGGGGGHGGHGGGGGGHGHHHHGHGGGGGHGGHHHHHHHHHHHGHHHHHHHGHHGG@CGGGHGC<AFDGCGHGHHHFD
@M02034:409:000000000-BFKT7:1:1104:9519:7445 1:N:0:34
GCTCTTAAAGAGGAGAAAGGTCATGGATACTCATGCTTCTAACTTTACTCAGTTCGTTCTCGTCGACAATGGCGGAACTGGCGACGTGACTGTCGCCCCAAGCAACCTGTCTCTTATACACATCTCCGAGCCCACGAGACCGTACTAGAT
+
BBBBBFFFFFFFGGGCGGGGGGCHHHGHHHHHHHHHHHHHHGHHHHHHHHHHHHHGGHHGHFFFGEEEGHHHHGGFGGHHHHGEFGGGHGHHHHGHGGGGGHFEFGHHHHHHHHHHHFHGFHGFHHHF@DGGGGGG?DDDGGDHGHHHHH
@M02034:409:000000000-BFKT7:1:1104:11887:7445 1:N:0:34
GCTCTTAAAGAGGAGAAAGGTCATGGGGGTTGGTGCTTCTAACTTTACTCAGTTCGTTCTCGTCGACAATGGCGGAACTGGCGACGTGACTGTCGCCCCAAGCAACCTGTCTCTTATACACATCTCCGAGCCCACGAGACCGTACTAGAT
+
BABBBFFFFFFFGFGGGGGFGGCHGH4EGGECGGGHHHHHHHHHHHHHFHGHGHGGFFHFHFBEG?G?@HGGHCGECEHGHHGGGEEGHFHGHHGFDDFDDGGHHGHHHHGHFGHGHHHGHBFGHGHG-CCGG.<C@@..<AEE.CC0CF
@M02034:409:000000000-BFKT7:1:1104:18646:7449 1:N:0:34
AAAGTCGAGGTGCCTAAAGTGGCAACCCAGACTGTTCATAGTGTAGAGCTTCCTGTAGCCGCATGGCGTTCGTACTTAAATATGGAACTAACCATTCCAATTTTCGCTGTCTCTTATACACATCTCCGAGCCCACGAGACCGTACTAGAT
+
ABBBAFBBBBAAGGGGGGGFGGGHHHHGGHGGHHHHHGHHHHHHFHHHHHGHHHHGHHHHGGFGGHHGFGGGGBFGHHHGHHHHHFGHHGHHHHHHGHHHHHHHHGGGGGHHGHHHHHHHHGHHHHHGGGGDEGEC<DCEFGGHGHHHHH
@M02034:409:000000000-BFKT7:1:1104:6065:7450 1:N:0:34
GCTCTTAAAGAGGAGAAAGGTCATGGGTGGTGGGGCTTCTAACTTTACTCAGTTCGTTCTCGTCGACAATGGCGGAACTGGCGACGTGACTGTCGCCCCAAGCAACCTGTCTCTTATACACATCTCCGAGCCCACGAGACCGTACTAGAT
+
CCCCCFFFFFFFGGGGGGGGGGHHHHHGGGGGGGGGGHHHHHHHHHHHHHHHHHHGGHHGHGFFGEEGGHGHHGGGGGHHHHGEGGGGHGHHHHGHDGGGGHFHHHHHHHHHHHHHHHHHHHHHHFGGGGGGGHGDCDFGGGGHGH0CG;
@M02034:409:000000000-BFKT7:1:1104:20104:7450 1:N:0:34
AAAGTCGAGGTGCCTAAAGTGGCAACCCAGACTTGTGGGTCTGTTGGTGGTGTAGAGCTTCCTGTAGCCGCATGGCGTTCGTACTTAAATATGGAACTAACCATTCCAATTTTCGCTGTCTCTTATACACATCTCCGAGCCCACGAGACC
+
CCCCCFCCCCBCGGGGGGGGGGGHHHHGGHHGHHHHHGGEHHHHHHHGGGEGHHHGHHHHHHHHHHHHHGGGGGHHGGGGGGHHHHHHHHHHHHGHHHHHHHGHHHGHHHHHHHGGGGGGHGHHHHHHHHGHHHHHGCGCGGHGGGGGGG
@M02034:409:000000000-BFKT7:1:1104:24159:7452 1:N:0:34
AAAGTCGAGGTGCCTAAAGTGGCAACCCAGACTTCGCCTGTGGTTGGTGGTGTAGAGCTTCCTGTAGCCGCATGGCGTTCGTACTTAAATATGGAACTAACCATTCCAATTTTCGCTGTCTCTTATACACATCTCCGAGCCCACGAGACC
+
BBABBFBBBBAAGGGGGGGGGGGHHHHGGHHGHHHGGGGHHFHHFGGGGGEFHHHGHHHHHGHHHHHHHGGGEGHHGGGGGFFHHHHHHHHHHHDGGHHHHHHHHHHHHHHHHHGGGGGHHHHHHHHFFHHHHHBGGCGGGGHGGGGGGF
@M02034:409:000000000-BFKT7:1:1104:6967:7455 1:N:0:34
GCTCTTAAAGAGGAGAAAGGTCATGGTGGGTGGTGCTTCTAACTTTACTCAGTTCGTTCTCGTCGACAATGGCGGAACTGGCGACGTGACTGTCGCCCCAAGCAACCTGTCTCTTATACACATCTCCGAGCCCACGAGACCGTACTAGAT
+
CCCCCFFFFFFFGGGGGGGGFGHHHHGHGGFGGGGHHHHHHHHHHHHHHHHHHHGGFHHGHFFEEEEEGHGHHGGEGGHHHHGEGGGGHGHHFHGHFGGGGHGHHHHHHHHFFFHFHHHHHBFGHHHGGGGGFHGG<AA.<AEEGHBGF:
@M02034:409:000000000-BFKT7:1:1104:6084:7461 1:N:0:34
GCTCTTAAAGAGGAGAAAGGTCATGGGTGGTTGGGCTTCTAACTTTACTCAGTTCGTTCTCGTCGACAATGGCGGAACTGGCGACGTGACTGTCGCC
+
>ABA?FFB@@F44FE44BG4GGFFFB4F22A2B222B2FDBGFBFDFEGHHHHHHG1BCCFFAEAEEFEGFB2>/EEGBBEEEG/E>EGAHEHF//?
@M02034:409:000000000-BFKT7:1:1104:6279:7466 1:N:0:34
AAAGTCGAGGTGCCTAAAGTGGCAACCCAGACTGAGAAGAATGTTGGTGGTGTAGAGCTTCCTGTAGCCGCATGGCGTTCGTACTTAAATATGGAACTAACCATTCCAATTTTCGCTGTCTCTTATACACATCTCCGAGCCCACGAGACC
+
BBCCCFBCCCCCGGGGGGGGGGGHHHHGGHHGHHHGHHHHHGHHHHHFFGEGHHHAFHHHHHHHHHHHHGGGGGHHGEGGFEGHHHHHHHHHHHFGFHHHHHHHHHHHHHHHHHGGGGEFHHHHGHHHHHEFHGGHFBGCGGHGGGGGGF
@M02034:409:000000000-BFKT7:1:1104:23566:7468 1:N:0:34
AAAGTCGAGGTGCCTAAAGTGGCAACCCAGACTAATAAGAATGTTGGTGGTGTAGAGCTTCCTGTAGCCGCATGGCGTTCGTACTTAAATATGGAACTAACCATTCCAATTTTCGCTGTCTCTTATACACATCTCCGAGCCCACGAGACC
+
AA?ABFAADBAAFFGGGGGFGDFCFEFEFFEGHHHBGHGFGHHHHHHAFE2FHHH5FDGHHEHHHHHHGGC?EEHGEFGEGEBEFGF@GHEHHGDGHHHGFHHFFHGHHHHHHHGGGGGHHGGHFGFHGHHHHGFFG@GCGEHG?@CGGG
@M02034:409:000000000-BFKT7:1:1104:13559:7470 1:N:0:34
AAAGTCGAGGTGCCTAAAGTGGCAACCCAGACTCCGACTCAGGTTGGTGGTGTAGAGCTTCCTGTAGCCGCATGGCGTTCGTACTTAAATATGGAACTAACCATTCCAATTTTCGCTGTCTCTTATACACATCTCGAGCCCACGAGACC
+
BBCCCFCCCBBBGGGGGGGGGGGHHHHGGHGGGHHGCGGGHHCHHH?EFEAFEFG5FDGHHGHHHHHHFGGFFEHFGGGEGECGFHHHHHFFGFHFBGHFHHEGHHHHFGHHHBEFG?E2GDHHFFDHHFBG2GFFHFGGACFGGGDGE
@M02034:409:000000000-BFKT7:1:1104:19336:7472 1:N:0:34
GCTCTTAAAGAGGAGAAAGGTCATGTTTTTTTGGGCTTCTAACTTTACTCAGTTCGTTCTCGTCGACAATGGCGGAACTGGCGACGTGACTGTCGCCCCAAGCAACCTGTCTCTTATACACATCTCCGAGCCCACGAGACCGTACT
+
ABBBBFFDFFFFGGFGGGGGCGHHHHHHHGGGGGGFHGHHHHHHHHFGGHHGEGFFEFHGGFBEE0E1>GHHHGG?EFFHEFEEGGGGHGHGHHGADGGGFHA?FFEGGHHHHGHHHFGGHHHHHHGGADFGGEFG@GGDEFGHFH
@M02034:409:000000000-BFKT7:1:1104:10614:7474 1:N:0:34
AAAGTCGAGGTGCCTAAAGTGGCAACCCAGACTGGGGAGAAGGTTGGTGGTGTAGAGCTTCCTGTAGCCGCATGGCGTTCGTACTTAAATATGGAACTAACCATTCCAATTTTCGCTGTCTCTTATACACATCTCCGAGCCCACGAGACC
+
BBBCBFCCCCBCGGGGGGGGGGGHHHHGGHHGHHHHGGGGHHHGGHGGGGEFHHHGHHHHHHHHHHHHHGGGGGHHGGGGGGHHHHHHHHHHHHGHHHGGHHGHHHHHHHHHHHGGGGGGHHHHHHHHHHFHFGGGGBGGGGHGGGFGGG
@M02034:409:000000000-BFKT7:1:1104:14569:7479 1:N:0:34
GCTCTTAAAGAGGAGAAAGGTCATGATTGGTTCTGCTTCTAACTTTACTCAGTTCGTTCTCGTCGACAATGGCGGAACTGGCGACGTGACTGTCGCCCCAAGCAACCTGTCTCTTATACACATCTCCGAGCCCACGAGACCGTACTAGAT
+
BBBBBFFFFFFFGGGAGGGGGGHHHHHHHHHHHHHHHHHHHHGHHHHHHHHHHHHGGHHGHFFEEEEFFHHHHGGEGGHHHHGGGGGGHGHHHHGHGFGGGHGFHGHHHFFHHHHGHHHHHHHHHHHGGGFGGFGDCDGFGGGHGHFFHG
@M02034:409:000000000-BFKT7:1:1104:14189:7482 1:N:0:34
AAAGTCGAGGTGCCTAAAGTGGCAACCCAGACTGGGCAGGGGGTTGGTGGTGTAGAGCTTCCTGTAGCCGCATGGCGTTCGTACTTAAATATGGAACTAACCATTCCAATTTTCGCTGTCTCTTATACACATCTCCGAGCCCACGAGACC
+
AAABBFB>ADABGFGGGGGGGGGHHHHGGHHGGHHHHHGGGGGFGGGGFGFGHHHHHHHHHHHHFGHHHGGGGGHHGGGGGGHHHHBBGHHHGHGEGHGGHHGHHHGHFGHHHFGGGGGFHHHHGHHHGFFHFHG1C@CCGGHGGGGGGG
@M02034:409:000000000-BFKT7:1:1104:9978:7483 1:N:0:34
GCTCTTAAAGAGGAGAAAGGTCATGGGGGGTGGGGCTTCTAACTTTACTCAGTTCGTTCTCGTCGACAATGGCGGAACTGGCGACGTGACTGTCGCCCCAAGCAACCTGTCTCTTATACACATCTCCGAGCCCACGAGACCGTACTAGAT
+
BBBBBFFFFFFFGGGGGGGGGGGGHHHGGGGGGGGGGHHHHHHHHHHHHHHHHHHGGHHGHGFDGCGFGHHHHGGGGGHHHHGGGGGGHGHHGGGGGGGGFFEFFGGGGGGGGGGGGGGGFFFFFFFF@BFFFFFFFFFFFF?EFEFFFF
@M02034:409:000000000-BFKT7:1:1104:14434:7484 1:N:0:34
AAAGTCGAGGTGCCTAAAGTGGCAACCCAGACTGTGAATAATGTTGGTGGTGTAGATCTTCCTGTAGCCGCATGGCGTTCGTACTTAAATATGGAACTAACCATTCCAATTTTCGCTGTCTCTTATACACATCTCCGAGCCCACGAGACC
+
ABCCAFBCBCCCGGGGGGGGGGGHHHHGGHHGHHGHGFFFGFHHHHEEEEEFGHGAGGHHDGHHHHHGGGGEGGEFEEGGGGGHGFHGFHGHHG3FFHHHGHBGFGFEDGGGHFGGGGEFHHGHFHGHFGEHHHHFGCGGGGEFGGGGGG
@M02034:409:000000000-BFKT7:1:1104:25948:7485 1:N:0:34
GCTCTTAAAGAGGAGAAAGGTCATGGTGGGTGGTGCTTCTAACTTTACTCAGTTCGTTCTCGTCGACAATGGCGGAACTGGCGACGTGACTGTCGCCCCAAGCAACCTGTCTCTTATACACATCTCCGAGCCCACGAGACCGTACTAGAT
+
CCCCCFFFFFFFGGGGGGGGGFHHHHFHGGEGGGGHHHHHHHHHHHHHHHHHHHHGGHHGHFFEGEGGGHHHHGGGGGHHHGGGGGGGHGHHHHGHGGGGFGGHHHHHHHHHHHHHHHHGHHHFHHHGCDGGGHGF?DEFEGGHGHHHHG
@M02034:409:000000000-BFKT7:1:1104:26949:7485 1:N:0:34
AAAGTCGAGGTGCCTAAAGTGGCAACCCAGACTCAGAAGCATGTTGGTGGTGTAGAGCTTCCTGTAGCCGCATGGCGTTCGTACTTAAATATGGAACTAACCATTCCAATTTTCGCTGTCTCTTATACACATCTCCGAGCCCACGAGACC
+
CBCCCFAADBCCGGGFGGGGGGGHHHHGGHHFFHFHGFHGFFHFGHHGCEEFAGG5FGHHFGHHHFGDHGGEFGHHF1EFGGHGGHHHGG4GFFFBGHHGFHGGFGFFHHHHHHGGGGEFGBHHFGBHFGHHHD3GDC?BBFHGG@/E?F
@M02034:409:000000000-BFKT7:1:1104:5678:7491 1:N:0:34
AAAGTCGAGGTGCCTAAAGTGGCAACCCAGACTCAGAAGAGGGTTGGTGGTGTAGAGCTTCCTGTAGCCGCATGGCGTTCGTACTTAAATATGGAACTAACCATTCCAATTTTCGCTGTCTCTTATACACATCTCCGAGCCCACGAGACC
+
AAAAAFAADD1AGFGGGGGBGFF0GHG?FHH0FGHHFHGCGFGFGGEEFGAEGFHAFHBG1EGHGGHFHGCEEGHHGGGGGFBGGHFFGHFHHHGGGHFGHHHGFGGFDGFHHHGGGGEGH2GHFHHHFFHFFHGDE>@/BFGECGCGGA
@M02034:409:000000000-BFKT7:1:1104:26976:7491 1:N:0:34
GCTCTTAAAGAGGAGAAAGGTCATGACTGTTGGTGCTTCTAACTTTACTCAGTTCGTTCTCGTCGACAATGGCGGAACTGGCGACGTGACTGTCGCCCCAAGCAACCTGTCTCTTATACACATCTCCGAGCCCAC
+
3AABCFFFFFFFGGGGGGGGGGHHH5GHHEFGHGEFHHHHH5GFHBEFGDFFGGFGGHHGFFFGG0EEEFFHBFG0EFE@3FEEEGEFHEGHFFGEFEGDDAFHEGFHGFCGDFH?HFDFGFGHHFHD@AFDG/F
@M02034:409:000000000-BFKT7:1:1104:25731:7497 1:N:0:34
GCTCTTAAAGAGGAGAAAGGTCATGGGTTTGGGTGCTTCTAACTTTACTCAGTTCGTTCTCGTCGACAATGGCGGAACTGGCGACGTGACTGTCGCCCCAAGCAACCTGTCTCTTATACACATCTCCGAGCCCACGAGACCGTACTAGAT
+
BBBBBFFFFFFFGGEGGGFGGGHHHHHHGGGGGGGGHHHHHHHHHHHHHHHHHHHGGHHGHFFEGGGGGHHHHGGGGGHHHEEEEEGGHGHHHHGEFEEGGHFGHFHHHHHHFHHHHHHHHHHHHHHC@CCFFHEG<@DFGDEHGHHHGG
@M02034:409:000000000-BFKT7:1:1104:8020:7501 1:N:0:34
GCTCTTAAAGAGGAGAAAGGTCATGGGTTTGGGTGCTTCTAACTTTACTCAGTTCGTTCTCGTCGACAATGGCGGAACTGGCGACGTGACTGTCGCCCCAAGCAACCTGTCTCTTATACACATCTCCGAGCCCACGAGACCGTACTAGAT
+
3AABBFFDFFFFGGFGGGGGGGHHHHHHGGGGGEGGHHHHHHHHHHHHHHHHHHHGGHHGHGFGGEEGGHHHHGGFGGGHHGGGGGGGHGHHBGFEDEFFGHGFGGHHHHHHHHGHHH22FGHFHGHD>@/@CAFF@A?EAFGHGGHHHG
@M02034:409:000000000-BFKT7:1:1104:13994:7502 1:N:0:34
AAAGTCGAGGTGCCTAAAGTGGCAACCCAGACTGAGTGGACTGTTGGTGGTGTAGAGCTTCCTGTAGCCGCATGGCGTTCGTACTTAAATATGGAACTAACCATTCCAATTTTCGCTGTCTCTTATACACATCTCCGAGCCCACGAGACC
+
CCCCCFCCCCCCGGGFGGGFGGGHHHHGGGHGHHHHHHGHHHHHHHHGGGEFHHHDGHHHHHHHHHHHHGGGGGHHGGGGGGHHHHHGHHHHHHGHFHGHHHHHHHHHHHHHHHGGGGGGHHHHHHHHHHBGHHHGGCCCDGHGGGGGGG
@M02034:409:000000000-BFKT7:1:1104:13473:7503 1:N:0:34
GCTCTTAAAGAGGAGAAAGGTCATGGGTGTGGGGGCTTCTAACTTTACTCAGTTCGTTCTCGTCGACAATGGCTGAACTGGCGACGTGACTGTCGCCCCAAGCAACCTGTCTCTTATACACATCTCCGAGCCCACGAGACCGTACTAGAT
+
BBBBBFFBFFFFGGGGGGGGGGHHHHGHGGGGGGGGGHHHHHHHHHHHHHHHHHHGGHHGHGFGGEGGGHHHHHGHHHHHGHGEGGGGHGHHHHGHGFEGGHGHHHHHGHHHHHHGHHHHHHHHHHHDCGGGGHGG?DGGGFDHGHHHF<
@M02034:409:000000000-BFKT7:1:1104:16475:7506 1:N:0:34
AAAGTCGAGGTGCCTAAAGTGGCAACCCAGACTCCGAAGGGTGTTGGTGGTGTAGAGCTTCCTGTAGCCGCATGGCGTTCGTACTTAAATATGGAACTAACCATTCCAATTTTCGCTGTCTCTTATACACATCTCCGAGCCCACGAGACC
+
CCCCCFCCCCCCGGGGGGGGGGGHHHHGGHHGHHHGGGGGGGGGEHHGGGFGHHHFHGHHHHHHHHHHHGGGGGHHGGGGGGHHHHHHHHHHHHFGHHHHHHHHHHHGHHHHHHGGGGGGHHHHHHHHHHFHHHGHGCFCGGHGGGGGGG
@M02034:409:000000000-BFKT7:1:1104:26951:7508 1:N:0:34
AAAGTCGAGGTGCCTAAAGTGGCAACCCAGACTCAGAATCATGTTG
+
BAABBFABDBABGGGGGGGGGGGHCGHGGHGGH3GH3A5555DFFG
@M02034:409:000000000-BFKT7:1:1104:10834:7510 1:N:0:34
AAAGTCGAGGTGCCTAAAGTGGCAACCCAGACTAATAAGTCGGTTGGTGGTGTAGAGCTTCCTGTAGCCGCATGGCGTTCGTACTTAAATATGGAACTAACCATTCCAATTTTCGCTGTCTCTTATACACATCTCCGAGCCCACGAGACC
+
AABBAFBBBDAAGFGGGFFFFGGHFFHGGHG2FGHHGHH5DFGAFGGGFFEFEAGBDGHHHFHHHGGHFGGEFGHHGGFFFGEHFHHGBGDHHHEBBGDBCEDGGDDHFHHFHFFGFEEDFBGHGHGDFHBHBB3BC/B/@CGFFF?D/<
@M02034:409:000000000-BFKT7:1:1104:13336:7524 1:N:0:34
GCTCTTAAAGAGGAGAAAGGTCATGATTGTTACGGCTTCTAACTTTACTCAGTTCGTTCTCGTCGACAATGGCGGAACTGGCGACGTGACTGTCGCCCCAAGCAACCTGTCTCTTATACACATCTCCGAGCCCACGAGACCGTACTAGAT
+
ABBCCFFFFFFFGGGGGGGGGGGHHGGHHHHHHGGGGGHHHHHHHHHHHHFHFHHGGHHGHEEEGEFEGHGHHGGGGGHHHEGGGGGGGGHHHHGHGGGGDFACGHHHEGHHEHHDGGHFHHGCFGFD/@CFGAC@<@.DFGAE?HFFGD
@M02034:409:000000000-BFKT7:1:1104:17266:7524 1:N:0:34
GCTCTTAAAGAGGAGAAAGGTCATGAGTGGTGGGGCTTCTAACTTTACTCAGTTCGTTCTCGTCGACAATGGCGGAACTGGCGACGTGACTGTCGCCCCAAGCAACCTGTCTCTTATACACATCTCCGAGCCCACGAGACCGTACTAGAT
+
CCCCCFFFFFFFGGGGGGGGGGHHHHHHHGHGGGGGGHHHHGHHHHHHHHHHHHHGGHHGHGFFGEGGGHHHHGGGGGHHHGGGGGGGHGHHHHGGGGGGGHGGHHHHGHHHHHHHHHHHHFHHHHHG@CGGGAFDCCFGGGGHGH0FGG
@M02034:409:000000000-BFKT7:1:1104:14506:7525 1:N:0:34
GCTCTTAAAGAGGAGAAAGGTCATGCCTCGGTCTGCTTCTAACTTTACTCAGTTCGTTCTCGTCGACAATGGCGGAACTGGCGACGTGACTGTCGCCCCAAGCAACCTGTCTCTTATACACATCTCCGAGCCCACGAGACCGTACTAGAT
+
AABBBFFFFFFFGGGGGGGGGGHHHHHHHGGEEGHGHHHHHHHHHHHHHHGHHHHGGHHGHGGGGEGGGHHHFFGEGGHGHEFEEEGGHEHHHHGHGFGCEGGFHHHHHHHHFHHBGHHBHGGFHHHGGGGDFGGG-ADGGCDGDHGFF=
@M02034:409:000000000-BFKT7:1:1104:17308:7527 1:N:0:34
GCTCTTAAAGAGGAGAAAGGTCATGTGTTCTCATGCTTCTAACTTTACTCAGTTCGTTCTCGTCGACAATGGCGGAACTGGCGACGTGACTGTCGCCCCAAGCAACCTGTCTCTTATACACATCTCCGAGCCCACGAGACCGTACTAGAT
+
AABBBFDDFFFFGGGGGGGGGGFHHHHHHHHHHHHHHHHHHHHHHHHHHHHHHHHGGHHGHGGGGFGGGHHHHGGGGGHHHGGFGGGGHGHHHHGHGGGFGHGGHHHHFHHHHHHGHHHFGBGHHHHGBDGGFFFG/CCDGCCFEHHHHH
@M02034:409:000000000-BFKT7:1:1104:5349:7528 1:N:0:34
GCTCTTAAAGAGGAGAAAGGTCATGGGGGTTCGTGCTTCTAACTTTACTCAGTTCGTTCTCGTCGACAATGGCGGAACTGGCGACGTGACTGTCGCCCCAAGCAACCTGTCTCTTATACACATCTCCGAGCCCACGAGACCGTACTAGAT
+
1>AAAFFDFF1FE1AEGGGGGGB3A1A0EEEHCEFCFHFHHGHHHHHHHHEHHGGGGHGGGGFAF?E/EGGHFGG/@EHHF/EEEGGGHEFHHHF/CFGGCEE0FFGHHHFHFGGFGFF1G?FCGGHG?@C?FGFG--AFF-CCEHHEFG
@M02034:409:000000000-BFKT7:1:1104:15449:7532 1:N:0:34
AAAGTCGAGGTGCCTAAAGCGGCAACCCAGACTAATAATCATGTTGGTGGTGTAGAGCTTCCTGTAGCCGCATGGCGTTCGTACTTAAATATGGAACTAACCATTCCAATTTTCGCTGTCTCTTATACACATCTCCGAGCCCACGAGACC
+
CCCCCFCCCCCCGGGGGGGGGGGGGHHGGHHGHHHHHHHHHHHHHHHEFFEFHHHGHHHHHHHHHHHHHGGGGGHHGGGGGGGHHHHGHHHHHHFFGHHHHHHHHHHHHHHHHHGGGGGHHHHHFHHHHHGHHHHHG/DCGGHGGFGGGG
@M02034:409:000000000-BFKT7:1:1104:15158:7539 1:N:0:34
AAAGTCGAGGTGCCTAAAGTGGCAACCCAGACTGCTGGGGGGGTTGGTGGTGTAGAGCTTCCTGTAGCCGCATGGCGTTCGTACTTAAATATGGAACTAACCATTCCAATTTTCGCTGTCTCTTATACACATCTCCGAGCCCACGAGACC
+
CCCCCFCCCCCCGGGGGGGFGGGHHHHGGHHGHHHHHHGGGGGDFCGGGGGGGGG;FGGGGGGGGGGGFGGFFGGFFFFFFFFFFFFBFFFFFF0BFFFFEA0BFFFFFFFFFFFFFFFFFFFFFFFFBFBFFFFFD-FFFFFFFFFFFF
@M02034:409:000000000-BFKT7:1:1104:26844:7541 1:N:0:34
AAAGTCGAGGTGCCTAAAGTGGCAACCCAGACTGTTGCTGCGGTTG
+
AABCBFAACDABGGGGGGGGGGGHHHHGGGHGH3BG3FGH32AE2A
@M02034:409:000000000-BFKT7:1:1104:12322:7545 1:N:0:34
AAAGTCGAGGTGCCTAAAGTGGCAACCCAGACTAATAATAAGGTTGGTGGTGTAGAGCTTCCTGTAGCCGCATGGCGTTCGTACTTAAATATGGAACTAACCATTCCAATTTTCGCTGTCTCTTATACACATCTCCGAGCCCACGAGACC
+
BBBBBFBABBBBGGGGGGFFGGGHHHHGGHHGHHHHHHHHHHHGFHGFFGGGHHHDGHHHHHHGHHHHHGGGGGHHGEEGFFHHHHHGGHHHHHFGHHHHHHFGHHGHHHHHHHGGGGEHHHHHHHGHGHGHHHHHF?D@FGHGGGGGGG
@M02034:409:000000000-BFKT7:1:1104:6372:7546 1:N:0:34
GCTCTTAAAGAGGAGAAAGGTCATGGTTGCGCGTGCTTCTAACTTTACTCAGTTCGTTCTCGTCGACAATGGCGGAACTGGCGACGTGACTGTCGCCCCAAGCAACCTGTCTCTTATACACATCTCCGAGCCCACGAGACCGTACTAGAT
+
BBBBBFFFFFBFGGGGGGGGGGHHHFAF24E2AE2EFFGHGBGGFBE5FGGGADA1EFFF5AFFG?E1EEDF2EFC@CGGE1EEGGEEH/4DGFF/DDF//?FHGFFG<?<?DDGBGFG1F1?GG1??/<-CEHG@A-.<CDE.A:G0::
@M02034:409:000000000-BFKT7:1:1104:15517:7549 1:N:0:34
GCTCTTAAAGAGGAGAAAGGTCATGGCTAATCGTGCTTCTAACTTTACTCAGTTCGTTCTCGTCGACAATGGCGGAACTGGCGACGTGACTGTCGCCCCAAGCAACCTGTCTCTTATACACATCTCCGAGCCCACGAGACCGTACTAGAT
+
BBBBBFFFFFFFGGGGGGGGGGHHHHHHHHHHGHHGGHHHHHHHHHHHHHHHHHHGGHHGHGFEGCEDFHHHHGGFGGHHHGGGGGEFHGHEFGGHGGGGGHGFGHHHHHHHHHHHHHHFHGGHHGGGCCCGGAFG@@AFGCDHGHBFFG
@M02034:409:000000000-BFKT7:1:1104:6760:7551 1:N:0:34
AAAGTCGAGGTGCCTAAAGTGGCAACCCAGACTAGTAATACTGTTGGTGGTGTAGAGCTTCCTGTAGCCGCATGGCGTTCGTACTTAAATATGGAACTAACCATTCCAATTTTCGCTGTCTCTTATACACATCTCCGAGCCCACGAGACC
+
CCCCCFCCCCCCGGGGGGGGGGGHHHHGGHHGHHHHHHHHHHHHHHHEFGGGHHHFHGHHHHHHHGHHHGGGGGHHGEGGGFGHGHGEGHHHHHFGHHHGHHGGHHGHHHHHHGGGGGGGHGHHHHGHGHFHFGGGF@DCFGGGGGGGGG
@M02034:409:000000000-BFKT7:1:1104:18953:7551 1:N:0:34
GCTCTTAAAGAGGAGAAAGGTCATGACGGCTACGGCTTCTAACTTTACTCAGTTCGTTCTCGTCGACAATGGCGGAACTGGCGACGTGACTGTCGCCCCAAGCAACCTGTCTCTTATACACATCTCCGAGCCCACGAGACCGTACTAGAT
+
BBBBBFFFFFFFGGCEGFGGGGHHHCFGGGGFHGFGFGGHHFHHHHHHHHHGHGGFGGHGHGFEGAEE0FFGGGGEEFHGHHGEGGGEHGHFHHFGFGGDAGECCCGGHGHGDGHGHEHHHBFGHHHG@DCGFFFF@CDGECDCDC0:0<
@M02034:409:000000000-BFKT7:1:1104:22520:7553 1:N:0:34
GCTCTTAAAGAGGAGAAAGGTCATGCTGTCTAGGGCTTCTAACTTTACTCAGTTCGTTCTCGTCGACAATGGCGGAACTGGCGACGTGACTGTCGCCCCAAGCAACCTGTCTCTTATACACATCTCCGAGCCCACGAGACCGTACTAGA
+
BBBBB@BDFFFFGFEGGGGGGGBFFHHDFGEEGBGHHHHHHFHHHHHHHHGHHHHGGHHGHGFEGEEEEGDHFGGGGGHGHGEE/EEGHGHHHHGHGEGGCCF??GHHHHFHFHHDGFBFFBFCGDGDCCGCGAFD-AACFGG.CA<GF
@M02034:409:000000000-BFKT7:1:1104:20942:7553 1:N:0:34
AAAGTCGAGGTGCCTAAAGTGGCAACCCAGACTAATAAGCAGGTTGGTGGTGTAGAGCTTCCTGTAGCCGCATGGCGTTCGTACTTAAATATGGAACTAACCATTCCAATTTTCGCTGTCTCTTATACACATCTCCGAGCCCACGAGACC
+
BBCCAFBBCCCCGGGGGGGGGGGHHHHGGHHGHHHHHHHHHHHHHHGGGGGGHHHFGHHHHHHHHHHHHGGGGGHHGGGGGGHHHHHGHHGHHHFHGHHGHHHFHHFHDGHHHHGGGGGHHHHHEHHHHHHHHHFHGBDDGGHFCGG?GG
@M02034:409:000000000-BFKT7:1:1104:5559:7558 1:N:0:34
GCTCTTAAAGAGGAGAAAGGTCATGCGTTCTCATGCTTCTAACTTTACTCAGTTCGTTCTCGTCGACAATGGCGGAACTGGCGACGTGACTGTCGCCCCAAGCAACCTGTCTCTTATACACATCTCCGAGCCCACGAGACCGTACTAGAT
+
CCCCCFFFFFFFGGEGGGGGGGHHHHGGGGGHHHHHHHHHHHHHHHHHHHHHHHHGGHHGHGFFGFGGGHHHHGGGGGHHHHGGGGGGHGHHHHGHGGGGGHGGHHHGHHHHHHHHHHFHHFGGFGHFCGFGGHGGACFDECAGGHGHHD
@M02034:409:000000000-BFKT7:1:1104:23444:7561 1:N:0:34
GCTCTTAAAGAGGAGAAAGGTCATGGTGCGTGTTGCTTCTAACTTTACTCAGTTCGTTCTCGTCGACAATGGCGGAACTGGCGACGTGACTGTCGCCCCAAGCAACCTGTCTCTTATACACATCTCCGAGCCCACGAGACCGTACTAGAT
+
AAAAAD3FFFFFFAEGGGGGGFFFHFBBFGFEGHEBHHHHHHFHHFHHHGGHHHGGAGHGHFBAEEEEEGDGFEG>EGHBGFGE/EEFHEHHHGGGGFCGEFG0FFHHGHFH2FGFGF>2<1F@GB1<ACCCGGGACCGFFCEEGHEH0=
@M02034:409:000000000-BFKT7:1:1104:9030:7563 1:N:0:34
AAAGTCGAGGTGCCTAAAGTGGCAACCCAGACTGATCCTACTGTTGGTGGTGTAGAGCTTCCTGTAGCCGCATGGCGTTCGTACTTAAATATGGAACTAACCATTCCAATTTTCGCTGTCTCTTATACACATCTCCGAGCCCACGAGACC
+
ABABBFAABDAAGGGGGGGGGGGGHHHGGHHGHGHHHHHHHHHHHHHGFEEFHHGFGHHHHHHHHHHGHGGGGGHHGGGGEFHHHHFFFHGHHHFDFHHFHHEHHHHFEGHHHHGGGGGFHHHHHHGGEGGHHGDBA>CDGGHGGGFGGG
@M02034:409:000000000-BFKT7:1:1104:15023:7565 1:N:0:34
GCTCTTAAAGAGGAAAGGTCATGACGAGTCGTGCTTCTAACTTTACTCAGTTCGTTCTCGTCGACAATGGCGGAACTGGCGACGTGACTGTCGCCCCAAGCAACCTGTCTCTTATACACATCTCCGAGCCCACGAGACCGTACTAGATCT
+
BBBBBFFFFFFFGFFGAGGGFGBFCEFFGHGFFGGHHHHHHHHHHHHHHHHHHGGHHGHGFFGEGGEFHHHEGEGEHGGHE>@E>??FGHHEFFDDEFDFAB2FHHHFBGHHHHGFHHHFHHFFFGCC/ACGEG-A.AFGDHDHHBDGFD
@M02034:409:000000000-BFKT7:1:1104:18148:7565 1:N:0:34
AAAGTCGAGGTGCCTAAAGTGGCAACCCAGACTTCGCAGCATGTTGGTGGTGTAGAGCTTCCTGTAGCCGCATGGCGTTCGTACTTAAATATGGAACTAACCATTCCAATTTTCGCTGTCTCTTATACACATCTCCGAGCCCACGAGACC
+
BBBBBFBBBBBBGGGFAGGFGGGHGHHGGHHGHHHGGGGGHGHGHHHGGGEFHHHEHHHHHHHHHHHHGGGCFGFGGGGGGGHHHHGFHHHHHHDGHGHGHHGHHHHFHHHHHHGGGGGHHHHHHHHHFHFHHHFFFBCGGGHGGGGGGG
@M02034:409:000000000-BFKT7:1:1104:8774:7568 1:N:0:34
GCTCTTAAAGAGGAGAAAGGTCATGACGTCTAATGCTTCTAACTTTACTCAGTTCGTTCTCGTCGACAATGGCGGAAC
+
?AAAAF3DFD1BC1AAGCFEA1B3D3BEF?G0FGHF2FFHBF1FGHGHHH1FHHBFGHHGHFF/EA//EBAE0EE//>
@M02034:409:000000000-BFKT7:1:1104:7806:7570 1:N:0:34
GCTCTTAAAGAGGAGAAAGGTCATGGTGCCGCGTGCTTCTAACTTTACTCAGTTCGTTCTCGTCGACAATGGCGGAACTGGCGACGTGACTGTCGCCCCAAGCAACCTTTCTCTTATACACATCTCC
+
AABBBFFFFFFFGGGGGGGGGGHHBEGDFGEGGGCEGHHHHHHHHGGFFHFHHHHGGGHFHGBEEGGGGBFFHGGGGFFHGHGCFGGCGFFFGFGHFGGDDHEFCFAG2?>DFGG2@FF?GFFFDGD
@M02034:409:000000000-BFKT7:1:1104:5237:7570 1:N:0:34
GCTCTTAAAGAGGAGAAAGGTCATGGCTAGTTTTGCTTCTAACTTTACTCAGTTCGTTCTCGTCGACAATGGCGGAACTGGCGACGTGACTGTCGCCCCAAGCAACCTGTCTCTTATACACATCTCCGAGCCCACG
+
AAAABFFDFFBFGGGGCGGFGGFHH44AFGH56FG3FFGHFHHHGAGEGF5FGFFFGHHGGGFAF?E?EHFF2E@0/EGDHG@EEGGGGGBGGGAGEEGAE/??GGGHAGFHHGG1GGD>GHHHHFGC/</@FHGC
@M02034:409:000000000-BFKT7:1:1104:18166:7572 1:N:0:34
AAAGTCGAGGTGCCTAAAGTGGCAACCCAGACTTCGCAGCATGTTGGTGGTGTAGAGCTTCCTGTAGCCGCATGGCGTTCGTACTTAAATATGGAACTAACCATTCCAATTTTCGCTGTCTCTTATACACATCTCCGAGCCCACGAGACC
+
A?BABFBBBBBBFGGFFGGGGGGHFHHGGHGGHHHGGCGGHHHHHHHGFGGGHHGDFFFHHGHHHGHBHGGGGGHHGGGFFE2GHHGHHHGHHHGFFHHHHGFHGGFGHHHHHHGCGGFFFHHHHHGHFHFHHHHHD/DCGGHGGGCGGE
@M02034:409:000000000-BFKT7:1:1104:25582:7574 1:N:0:34
AAAGTCGAGGTGCCTAAAGTGGCAACCCAGACTCATGGGGCGGTTGGTGGTGTAGAGCTTCCTGTAGCCGCATGGCGTTCGTACTTAAATATGGAACTAACCATTCCAATTTTCGCTGTCTCTTATACACATCTCCGAGCCCACGAGACC
+
BBBBBFBBBBBBGGFGGGGGGGGGHHHGGHHGHHGHHHFGGGGEEGGEGGEFHHHBFHHGGGHHHGHHHGGGGGHAEFGGGGFEFGFFHHGHGGBDGGHHHGGHHHFHHHHHHFGGGGFGFGGHHHEHFHHHFFFGG-CAFGHGGGGGGG
@M02034:409:000000000-BFKT7:1:1104:7543:7576 1:N:0:34
AAAGTCGAGGTGCCTAAAGTGGCAACCCAGACTACTCAGGCTGTTGGTGGTGTAGAGCTTCCTGTAGCCGCATGGCGTTCGTACTTAAATATGGAACTAACCATTCCAATTTTCGCTGTCTCTTATACACATCTCCGAGCCCACGAGACC
+
BCBCCFCCCCCCGGGGGGGGGGGHHHHGGHHGHHHHHHHHHHGHGHHGGGEFHHHHHHHHHHHHHHHHHGGGFGHHGGGFFE?FFHDFGHFHHHFHHHHHHHHHHHGHGHHHHHGGGGGHHGHHGGHFHHHHHHFGD/<@DFHGGCCGGF
@M02034:409:000000000-BFKT7:1:1104:10004:7577 1:N:0:34
AAAGTCGAGGTGCCTAAAGTGGCAACCCAGACTAATAAGAATGTTGGTGGTGTAGAGCTTCCTGTAGCCGCATGGCGTTCGTACTTAAATATGGAACTAACCATTCCAATTTTCGCTGTCTCTTATACACATCTCCGAGCCCACGAGACC
+
CBBCCFCCCCCCGGGGGGGGGGGHHHHGGHHGHGHHHHHHCFHGGGGFGGEGHHHGHHHHHHHHHGHHHGGGGGHHGGGGGGFHHHGHFHHHHHHHHHHHHHHHHHGGFHHHHGGGGGGHHGHHHHHHHHGHGHFHGCBCGGHGGGGGGG
@M02034:409:000000000-BFKT7:1:1104:7788:7579 1:N:0:34
GCTCTTAAAGAGGAGAAAGGTCATGGTGCCGCGTGCTTCTAACTTTACTCAGTTCGTTCTCGTCGACAATGGCGGAACTGGCGACGTGACTGTCGCCCCAAGCAACCTGTCTCTTATACACATCTCCGAGCCCACGAGACCGTACTAGAT
+
ABBCCFFFFFFFGGEGGGGGGGHHHHHHHHGGGGGGGHHGHHHHHHHHHHHHHHHGGHHGHGFEGFGDEGHHHGGGGGHGHHGEGGGGHGHHHFFEGGGGDHGCGHHHHHHHHHHHHHHFHHHGHGHGGG?DGGGGCCFFFGACEH0GHG
@M02034:409:000000000-BFKT7:1:1104:25102:7580 1:N:0:34
AAAGTCGAGGTGCCTAAAGTGGCAACCCAGACTCAGAA
+
CCCCBFAABCBCGGGGGGGGGGGHHHHGGHHGHBG335
@M02034:409:000000000-BFKT7:1:1104:15650:7580 1:N:0:34
GCTCTTAAAGAGGAGAAAGGTCATGCCGGAGGAGGCTTCTAACTTTACTCAGTTCGTTCTCGTCGACAATGGCGGAACTGGCGACGTGACTGTCGCCCCAAGCAACCTGTCTCTTATACACATCTCCGAGCCCACGAGACCGTACTAGAT
+
BCCCCFFFFFFFGGGGGGGGGGHHHHHGGGGGGGGGHHHHGHHHHHHHHHHHHHHGGHHGHGGGGEFFGHHHHGGGGGHHHGGGGGGGHGHGHHGGGGGGGHGCHHHHGGHHGHHHHHHHHHHHHHHDCDGGGHGGDGGGGGGAEHEHHC
@M02034:409:000000000-BFKT7:1:1104:5077:7587 1:N:0:34
GCTCTTAAAGAGGAGAAAGGTCATGCCGGAGGAGGCTTCTAACTTTACTCAGTTCGTTCTCGTCGACAATGGCGGAACTGGCGACGTGACTGTCGCCCCAAGCAACCTGTCTCTTATACACATCTCCGAGCCCACGAGACCGTACTAGAT
+
CCCCCFFFFFFFGGGGGGGGGGHHHHHGGGGGGGGGHHHHHHHHHHHHHHGHHHHGGHHGHGFGGEGGGHHHHGGEGGHHHHGGGGGGHGHHHHGGGGGGGHFCGHHHEHHHHFGHHHHGHGF?GGHG/ACFGEGD-AE<EF<GGHGGH;
@M02034:409:000000000-BFKT7:1:1104:5206:7587 1:N:0:34
AAAGTCGAGGTGCCTAAAGTGGCAACCCAGACTAAGAATAATGTTGGTGGTGTAGAGCTTCCTGTAGCCGCATGGCGTTCGTACTTAAATATGGAACTAACCATTCCAATTTTCGCTGTCTCTTATACACATCTCCGAGCCCACGAGACC
+
CCCCCFACBBBCGGGGGGGGGGGHHHHGGHHGHHHHHHHHHGHHHHHEFGGGHHHEGFHHHHHHHGGHHGGEGGHFGEGGGGHHHHHFGHHHHHGGFHHHHHHGHHHGFGHHHHGGGGFHHHHHFGHHHFHHHHHDF/BCCEHGGCGGGG
@M02034:409:000000000-BFKT7:1:1104:17748:7587 1:N:0:34
AAAGTCGAGGTGCCTAAAGTGGCAACCCAGACTAAGGATAAGGTTGGTGGTGTAGAGCTTCCTGTAGCCGCATGGCGTTCGTACTTAAATATGGAACTAACCATTCCAATTTTCGCTGTCTCTTATACACATCTCCGAGCCCACGAGACC
+
BBBAAFABBBBBGGGFFGGGGGFFHHHGGHGGHFHGHHF3F3DFFGFDFEGFHGH5EGHGDGHHHGHHFGGGGGFFEEEGGGHHEHFDBGFHHE33EGHEF0FFFGGB4FGHHHGGGGGHEHHHHHHHGGDHHHHGF?CGGGGGGGGGGG
@M02034:409:000000000-BFKT7:1:1104:4819:7589 1:N:0:34
AAAGTCGAGGTGCCTAAAGTGGCAACCCAGACTCGGAGTGATGTTGGTGGTGTAGAGCTTCCTGTAGCCGCATGGCGTTCGTACTTAAATATGGAACTAACCATTCCAATTTTCGCTGTCTCTTATACACATCTCCGAGCCCACGAGACC
+
ABBBBFABBBBBGGGGGFGGGGGHHHHGGHHGHGGGGGEGHHHHHHGEFEFFHHHHHHHHHHHHHHHHHGGGGGHHGGGGGGHHHHGHGHHHHHEGHHHHHHHHFHHHBGHHHHGGGCFHHHHHFHHHGHFHGHHHGDGFGGHGGGGGGG
@M02034:409:000000000-BFKT7:1:1104:21437:7589 1:N:0:34
AAAGTCGAGGTGCCTAAAGTGGCAACCCAGAGGGTTGGTGGTGTATGTCTTCCTGTAGCCGCATGGCGTTCGTACTTAAATATGGAACTAACCATTCCAATTTTCGCTGTCTCTTATACCCTTCTC
+
BCCBCFCCCCCCGGGGGGGGGGGHHHHGGHG22BEHGGGGGG2F3F5GHHHHHHHHHHHHGGEGGHHEFGGGGGHHHFGHHFHHHGFHHGHHHHGHHHHHHHHHHGGGGGHHHHF4B?F4?3?22F
@M02034:409:000000000-BFKT7:1:1104:8135:7590 1:N:0:34
AAAGTCGAGGTGCCTAAAGTGGCAACCCAGACTTCGAAGAATGTTGGTGGTGTAGAGCTTCCTGTAGCCGCATGGCGTTCGTACTTAAATATGGAACTAACCATTCCAATTTTCGCTGTCTCTTATACACATCTCCGAGCCCACGAGACC
+
>>1>A3>ADD1AGFGGBGGFDAF0FFG0AAGFBHHCCFA/GGAGHAC/AAABGFGA11FFGBGFHHFEGAAEEFHHC?ECFE0FGHB1GH2FDF@FFCEGBFGFGGH2GGGHFEEGGC?FHHGHEFBHFFF1FGFGF>BC?FEGCC?CGF
@M02034:409:000000000-BFKT7:1:1104:20446:7593 1:N:0:34
GCTCTTAAAGAGGAGAAAGGTCATGTGTTCTCATGCTTCTAACTTTACTCAGTTCGTTCTCGTCGACAATGGCGGAACTGGCGACGTGACTGTCGCCCCAAGCAACCTGTCTCTTATACACATCTCCGAGCCCACGAGACCGTACTAGAT
+
CCCCCFFFFFFFGGGFGGGGGGGHHHHHHHHHHHHHHHHHHHHHHHHHHHHHHHHGGHHGHFBEGEFFGHHHHGGGGGHHGGGGGGGGHGHHHHGHGGGGGHGGHHHHHHHHHHHFHHHHHHHHHHFDCCCGGEFGCDDEGGCGDGHHHD
@M02034:409:000000000-BFKT7:1:1104:4666:7593 1:N:0:34
AAAGTCGAGGTGCCTAAAGTGGCAACCCAGACTAAGAATCAGGTTGGTGGTGTAGAGCTTCCTGTAGCCGCATGGCGTTCGTACTTAAATATGGAACTAACCATTCCAATTTTCGCTGTCTCTTATACACATCTCCGAGCCCACGAGACC
+
ABB@AFABDB2AGGGGCAFBBDFFBHFGCCGAGGFHGHHGHHH5BB2BFEGFFGFHFFHHHFHHD5FGHGGEEFHHG>EFGGGHGHGFFFGHHFBECGFHHFHHBFG4FGHHHFGEFGGHHHHHGHFGG11F1FFGDCGC</FF?CCDFG
@M02034:409:000000000-BFKT7:1:1104:10864:7594 1:N:0:34
GCTCTTAAAGAGGAGAAAGGTCATGATTAAGCGTGCTTCTAACTTTACTCAGTTCGTTCTCGTCGACAATGGCGGAACTGGCGACGTGACTGTCGCCCCAAGCAACCTGTCTCTTATACACATCTCCGAGCCCACGAGACCGTACTAGAT
+
BBBCCFFFFFFFGGGGGGGGGGHHHHHHHFHHGGGGGHHHHHHHHHHHHHHHHHHGGHHGHFFEGEGGGHHHGGGEGGHHHHGGGGFGHGHHHHGHGGGGGHGGHHHHHHHHHHHHHHHHHHGHHHHGFGGGGGGG@@FGGGGHGHHHHG
@M02034:409:000000000-BFKT7:1:1104:17205:7597 1:N:0:34
GCTCTTAAAGAGGAGAAAGGTCATGGGGGTTGCTGCTTCTAACTTTACTCAGTTCGTTCTCGTCGACAATGGCGGAACTGGCGACGTGACTGTCGCCCCAAGCAACCTGTCTCTTATACACATCTCCGAGCCCACGAGACCGTACTAGAT
+
BBBBBFFFFFFFGGGGGGGGGGHHHHHGGGG?GHHHHHHHHHHHHHHHHHHHHHHGGHHGHGGGGEGF?FHHHGGGGGHHHGGGGGGGHGHGHHGHGGGGDHGFFHHHHHHHHHHFHHHGHEGHHHHG?CGGGHGG?CDGGCGHGHGGFC
@M02034:409:000000000-BFKT7:1:1104:10358:7600 1:N:0:34
GCTCTTAAAGAGGAGAAAGGTCATGGGTTCTTCTGCTTCTAACTTTACTCAGTTCGTTCTCGTCGACAATGGCGGAACTGGCGACGTGACTGTCGCCCCAAGCAACCTGTCTCTTATACACATCTCCGAGCCCACGAGACCGTACTAGAT
+
CCCCCFFFFFFFGGFGGGGGGGHHHHHHFHHHHHHFHHHHHHHHHHHHHHHHHHHGGHHGHGFEGGGGGHHHHGGFGGHHHHGEGFGGHGHHHHGHGGGGGGF2FGHHGHHHHHHHHHHHHHHHHHHGCCGGGGGC>@DDGGDHGHGHGH
@M02034:409:000000000-BFKT7:1:1104:23558:7601 1:N:0:34
AAAGTCGAGGTGCCTAAAGTGGCAACCCAGACTCAGAATAAGGTTGGTGGTGTAGAGCTTCCTGTAGCCGCATGGCGTTCGTACTTAAATATGGAACTAACCATTCCAATTTTCGCTGTCTCTTATACACATCTCCGAGCCCACGAGACC
+
BCCCCFCCCCCCGGGGGGGGGGGHHHHGGHHGHHHHHGGGFHHFGHGFGGGGHHHBGGHHGFHHHFHFHGGFGGHHGGGGGGHHHHHHHHHHHHGHGHHGHFFHHHHEFHHHHHGGGGFHHGHHHHHGHHHHHHHEDFGGGGHGGGGGGG
@M02034:409:000000000-BFKT7:1:1104:8771:7603 1:N:0:34
AAAGTCGAGGTGCCTAAAGTGGCAACCCAGACTAATCAGAATGTTGGTGGTGTAGAGCTTCCTGTAGCCGCATGGCGTTCGTACTTAAATATGGAACTAACCATTCCAATTTTCGCTGTCTCTTATACACATCTCCGA
+
1AAAAFA?D>>>GCGEGFFDGGFHHCHGFHGFHHGHHHHGFFFDFDG/FEGFHGH2GHHHHHGGBGFFGFGEFGHHGGGGGEEHHHFDHHHHFHEGFFHHGHFGHHHFBGHHHHGGGGEHHHHHHHGHHFGHFHHHA@
@M02034:409:000000000-BFKT7:1:1104:14302:7608 1:N:0:34
AAAGTCGAGGTGCCTAAAGTGGCAACCCAGACTCCTAATAATGTTGGTGGTGTAGAGCTTCCTGTAGCCGCATGGCGTTCGTACTTAAATATGGAACTAACCATTCCAATTTTCGCTGTCTCTTATACACATCTCCGAGCCCACGAGACC
+
BCCCCFCCCCBCGGGGGGGGGGGHHHHGGHHGHHHHHHHHHHHHHHHGFGFGHHHGHHHHHHHHHHHHHGGGGGHHGGGGGFFHHHHHHHHHHHGHHHHHHHHHHHHHHHHHHHGGGGGHHHHHHHHHGHFHHHHHGBDCGGHGGGGGGE
@M02034:409:000000000-BFKT7:1:1104:14235:7610 1:N:0:34
AAAGTCGAGGTGCCTAAAGTGGCAACCCAGACTAAGGGTGGTGTAGAGCTTCCTGTAGCCGCATGGCGTTCGTACTTAAATATGGAACTAACCATTCCAATTTTCGCTGTCTCTTATACACATCTCCGAGCCCACGAGACCGTACTAGAT
+
BCCCAFBBCCBCGGGGGGGFGGGHHHHGGHHGHHHHHHGGGGGHHHHHHHHHHHHHHHHHGGGGGHHGGGGGGHHGHHHEGGHHHDGHHHHHHHHHHHHHHHHHHGGGGGHHHHHHHHHHHHHHHHFGFGCGGHGG/BGGGGGHGHHHHH
@M02034:409:000000000-BFKT7:1:1104:24229:7611 1:N:0:34
GCTCTTAAAGAGGAGAAAGGTCATGGGGACGCGTGCTTCTAACTTTACTCAGTTCGTTCTCGTCGACAATGGCGGAACTGGCGACGTGACTGTCGCCCCAAGCAACCTGTCTCTTATACACATCTCCG
+
AABBBFFFDFDFGFFGGCGGFGCGHFGEGCEGGE22EGEFEFDHGFHBGHEFHG5FGFGFFFBAE>E1>EFFBEGEEECFGAE/EE/EG/GGDDFEGCG/D/FGGHHHAG1?1?GFD1FDF1CCDFH>
@M02034:409:000000000-BFKT7:1:1104:22221:7612 1:N:0:34
GCTCTTAAAGAGGAGAAAGGTCATGGGTTGTTGTGCTTCTAACTTTACTCAGTTCGTTCTCGTCGACAATGGCGGAACTGGCGACGTGACTGTCGCCCCAAGCAACCTGTCTCTTATACACATCTCCGAGCCCACG
+
BBBBBFFDFFFFGFGFFGGFGGGHHGHHFEEHGHGHGHHHG5GHHFHFGEFFHHHFGHGGHFFEGAEEGHGFFFG?EGHHEFFEGGGGGFHHGHGFFGGD/?CCGHGECFGGF@G2F22>FDFFHBDA/A@CE/.<
@M02034:409:000000000-BFKT7:1:1104:11748:7617 1:N:0:34
GCTCTTAAAGAGGAGAAAGGTCATGGGGGGGGGGCTTCTAACTTTACTCAGTTCGTTCTCGTCGACAATGGCGGAACTGGCGACGTGACTGTCGCCCCAAGCAACCTGTCTCTTATACACATCTCCGAGCCCACGAGACCGTACTAGATC
+
ABBBBFFFFFFFGGGGGGGGGGHHHHHGGGGFFFFFFFFFFFFFFFFFFFFFFFFFFFFFFFFF;FFBFFFFFFFFFFFFEF@ADFFEFFFFFEFFFFFFFFFFFFFFFFFFFFFFBFFFFFFFFBDADFFFF?D-BADF-:.DFFFFF9
@M02034:409:000000000-BFKT7:1:1104:15847:7619 1:N:0:34
AAAGTCGAGGTGCCTAAAGTGGCAACCCAGACTTCTGGTACTGTTGGTGGTGTAGAGCTTCCTGTAGC
+
BCCCCFCCCCC?GGGGGGGGGGGHHHHGGHHGH55FGHHHHGHHFHAEE?FAAAF5DAAFBGFAFB55
@M02034:409:000000000-BFKT7:1:1104:6377:7619 1:N:0:34
AAAGTCGAGGTGCCTAAAGTGGCAACCCAGACT
+
BBCCAFBBCBCCGGGGGGGGGGGHHHHGGHHGH
@M02034:409:000000000-BFKT7:1:1104:22128:7621 1:N:0:34
GCTCTTAAAGAGGAGAAAGGTCATGTTGTTGCGGGCTTCTAACTTTACTCAGTTCGTTCTCGTCGACAATGGCGGAACTGGCGACGTGACTGTCGCCCCAAGCAACCTGTCTCTTATACACATCTCCGAGCCCACGAGACCGTACTAGAT
+
BCCCCFFFFFFFGGGGGGGGGGHHHHHHHHHHGGGGGHHHHHHHHHHHHHGHHHHGGHHGHFFEEEEFGHHHHGGEGGGHHGGEGGGGHGHHHHGHGGGGGHGGHHHHHHHHHHHHHHHGHFGHHHHGDCGGGGGF-DGGE@FHGHHGGC
@M02034:409:000000000-BFKT7:1:1104:17450:7621 1:N:0:34
AAAGTCGAGGTGCCTAAAGTGGCAACCCAGACTGCTCATTCGGTTGGTGGTGTAGAGCTTCCTGTAGCCGCATGGCGTTCGTACTTAAATATGGAACTAACCATTCCAATTTTCGCTGTCTCTTATACACATCTCCGAGCCCACGAGACC
+
CCCCBFBCCCCCGGGGGGGGGGGHHHHGGHHGHHHHHHHHHHHGGGGGFGFGHHHFFHHHHHHHHHHHHGGGGGHHGGGGGGHHHHFGHHHHHHHHGHHHHHHHHHHHHHHHHHGGGGGGHHHHHHGFHHGHHHHGFFC@FGHGGGGGGF
@M02034:409:000000000-BFKT7:1:1104:26049:7622 1:N:0:34
AAAGTCGAGGTGCCTAAAGTGGCAACCCAGACTGAGAGGGGGGTTGGTGGTGTAGAGCTTCCTGTAGCCGCATGGCGTTCGTACTTAAATATGGAACTAACCATTCCAATTTTCGCTGTCTCTTATACACATCTCCGAGCCCACGAGACC
+
BBBBCFCCCCAAGGGFGGGGGGGHHHHGGHHGHHHHHHGGGGGDDGGFGGCFHHHFGBHHHFHGHHHFHGGGGGHFDDGFDCCGGHGGHHGHGFBGHHHHHHGHHHGHHHHHHHGGGGGGGGGGFFFGFFFGGGFBF?ACCGFFFFFFFF
@M02034:409:000000000-BFKT7:1:1104:5036:7628 1:N:0:34
AAAGTCGAGGTGCCTAAAGTGGCAACCCAGACTAGTGTGGGGGTTGGTGGTGTAGAGCTTCCTGTAGCCGCATGGCGTTCGTACTTAAATATGGAACTAACCATTCCAATTTTCGCTGTCTCTTATACACATCTCCGAGCCCACGAGACC
+
BCCCCFCCCCCCGGGGGGGGGGGGHHHGGHHGHHHFHHGFGGGGEGGGFGEFHHHDGFHHHHHHHHHHHGGGFGHGGEGGGFFHHHHFHHHHHH3FHHHHHHHHHHHGHHHHHFFGGGFGHHHHFHHFGHHHHHHHE/CFGGHGGGGGGF
@M02034:409:000000000-BFKT7:1:1104:21028:7630 1:N:0:34
AAAGTCGAGGTGCCTAAAGTGGCAACCCAGACTCAGACTACGGTTGGTGGTGTAGAGCTTCCTGTAGCCGCATGGCGTTCGTACTTAAATATGGAACTAACCATTCCAATTTTCGCTGTCTCTTATACACATCTCGAGCCCACGAGACCG
+
A>ABAFBBBB>AGGGGGGGGGGGHHHHFDGHGHGGGHHHHHGGHFEEEFEAFHHHDFHHHHFHHHHHHHGGGEGHHGEFFEE1GHH@FGHGHHF3FGHHHHHFHHHGDDGHHHHGGGGGGHHHHBGFHFHGHCGDH1DDDGHGCDGGG/>
@M02034:409:000000000-BFKT7:1:1104:18553:7641 1:N:0:34
AAAGTCGAGGTGCCTAAAGTGGCAACCCAGACTACTTCGAATGTTGGTGGTGTAGAGCTTCCTGTAGCCGCATGGCGTTCGTACTTAAATATGGAACTAACCATTCCAATTTTCGCTGTCTCTTATACACATCTCCGAGCCCACGAGACC
+
CCCCCFBCCBCCGGGGGGGGGGGHHHHGGHHGHH3FAGG22BGGGHHGGGFGHHHFGHHHHHHHHHHHHGGEGGHHGGGGGGHHHHHHHHHHHHHHHHHHHHHHHHHHHHHHHHGGGGGHHHHHFHHHGHHHHHHHGDGGGGHGGGGGGG
@M02034:409:000000000-BFKT7:1:1104:26719:7643 1:N:0:34
GCTCTTAAAGAGGAGAAAGGTCATGGTGGGTCGGGCTTCTAACTTTACTCAGTTCGTTCTCGTCGACAATGGCGGAACTGGCGACGTGACTGTGGCCCAAGCAA
+
AAAAAFBFFFBFEGEFGGGGGGFHHGAGG2E2AEEEGHHHCFHGFHHFHGFHHHGFEGGGEFBAEEEE?HHHFEECEEHFFCEEEE</EE4FB?2?FG/F?/2?
@M02034:409:000000000-BFKT7:1:1104:4171:7644 1:N:0:34
GCTCTTAAAGAGGAGAAAGGTCATGGTTGGTACGGCTTCTAACTTTACTCAGTTCGTTCTCGTCGACAATGGCGGAACTGGCGACGTGACTGTCGCCCCAAGCAACCTGTCTCTTATACACATCTCCGAGCCCACGAGACCGTACTAGAT
+
ABBBBFFFFFFFFGGGFGGGFFGGHHHHGGEHHGGGGGHHHHHHHHHHHHHHHHHGGHHGHFFEGAEECGGHFGGEEGHGHEEEEFEGHGHGHHGGGGGGGHECFGHGHHHHHHHFHHGBHHFFGGHGCDCCGHGG-A?.CDGHDHEFHG
@M02034:409:000000000-BFKT7:1:1104:9638:7646 1:N:0:34
AAAGTCGAGGTGCCTAAAGTGGCAACCCAGACTGAGGAGTGGGTTGGTGGTGTAGAGCTTCCTGTAGCCGCATGGCGTTCGTACTTAAATATGGAACTAACCATTCCAATTTTCGCTGTCTCTTATACACATCTCCGAGCCCACGAGACC
+
BBBBBFBBBBABCGGGGGGGGGGHGHHGGHGGHHGHGHGHHGHGFGGGFGEFEHHFHHHHHHHHGGHHHGGGFGHFGGGGGGFHHHHHFHGHHHBGFGFHHHFHHHHFHGHHHGGGGEGEGHGHGFHFDGBHGGFBGCGCGGHGGGGGGG
@M02034:409:000000000-BFKT7:1:1104:21097:7647 1:N:0:34
AAAGTCGAGGTGCCTAAAGTGGCAACCCAGACTAATAGTAATGTTGGTGGTGTAGAGCTTCCTGTAGCCGCATGGCGTTCGTATTTAAATATGGAACTAACCATTCCAATTTTCGCTGTCTCTTATACACATCTCCGAGCCCACGAGACC
+
CCCCCFCBCCCCGGGGGGGGGGGHHHHGGHGGHHFHFHHGHGHHGHHEFGGGHHHGHHHHHHHGHGHHHGGEGGHHGGGGGGHFHHFFGHGHHGFGHHGHGHHGHGHFGGHHHHGGGGGGHHHHFHHHGHFHHHHHDBCFGGHGGCFGGG
@M02034:409:000000000-BFKT7:1:1104:4237:7649 1:N:0:34
GCTCTTAAAGAGGAGAAAGGTCATGGCGAAGCGGGCTTCTAACTTTACTCAGTTCGTTCTCGTCGACAATGGCGGAACTGGCGACGTGACTGTCGCCCCAAGCAACCTGTCTCTTAT
+
AAAAAFFDFFFFEGG1F1FFFGHHHHHGGGGGGGGGGHHHHGCHHHHHHGGHHGGGGHCFHGFGG/EEGHGHHGGEEGGHHGE<EGEFHGFHGDF/CAC/?GGFGGHFFGGHEHHHG
@M02034:409:000000000-BFKT7:1:1104:16876:7650 1:N:0:34
AAAGTCGAGGTGCCTAAAGTGGCAACCCAGACTGTTGATTCTGTTGGTGGTGTAGAGCTTCCTGTAGCCGCATGGCGTTCGTACTTAAATATGGTACTAACCATTCCAATTTTCGCTGTCTCTTATACACATCTCCGAGCCCACGAGACC
+
BCCCCFCCCCBCGGGGGGGGGGGHHHHGGHHGHFGHF5DGHGGHGH2EFEGCGAF5B53B5AFHEG55BEGEFGACEEECAE?GEGH3BDFDGE4BBDGHC13B3BF4BB?F44/?E//B4?BF444BBB33FDD2?/<</FAC@B@AF<
@M02034:409:000000000-BFKT7:1:1104:8359:7654 1:N:0:34
AAAGTCGAGGTGCCTAAAGTGGCAACCCAGACTCAGAATCCTGTTGGTGGTGTAGAGCTTCCTGTAGCCGCATGGCGTTCGTACTTAAATATGGAACTAACCATTCCAATTTTCGCTGTCTCTTATACACATCTCCGAGCCCACG
+
CCCCCFCCCBABGGGGGGGFGGGHHHHGGHHGHHHHFDFHHHHHHHFEAAEFFDGADFGGFHHHHFGHFGGFGFHCEEEFGFHFHGHHFHHFHG33GGHGF13FF?HBHHGHGGEEGGEGFHGGDGFFHFF2GHHBC/BCCEHF<
@M02034:409:000000000-BFKT7:1:1104:21622:7657 1:N:0:34
AAAGTCGAGGTGCCTAAAGTGGCAACCCAGACTGGGGGTGGGGTTGGTGGTGTAGAGCTTCCTGTAGCCGCATGGCGTTCGTACTTAAATATGGAACTAACCATTCCAATTTTCGCTGTCTCTTATACACATCTCCGAGCCCACGAGACC
+
CCBCCFBBCCABGGGGGGGFGGFHHHHGGHHGHHHGGGEFCGGGCGGAFEEFHHHDFHHHHGHGHFHFHGGFGGGFGGGGGFHHHHHHHHHHHHBGFHGGGHFGHHFHHHHHHHGDGDCFHBHHGHHBDGFHHHF1CADC-FCF@CGGCE
@M02034:409:000000000-BFKT7:1:1104:14939:7658 1:N:0:34
AAAGTCGAGGTGCCTAAAGTGGCAACCCAGACTAAGACTGGGGTTGGTGGTGTAGAGCTTCCTGTAGCCGCATGGTGTTCGTACTTAAATATGGAACTAACCATTCCAATTTTCGCTGTCTCTTATACACATCTCCGAGCCCACGAGACC
+
BCCCCFCCCCCCGGGGGGGGGGGHHHHGGHHGHGDGGHGHHFGGFG0A1AEFGDG5DDGGFHHHHEBDFFE0EEF@FEEGEE2GGGHGEGHHGF3BEGHGC03B3FHFEGHHFFEFFA<FFGFGDFBGDG2FGHHFF?G@BFHGGCCGGF
@M02034:409:000000000-BFKT7:1:1104:5508:7662 1:N:0:34
GCTCTTAAAGAGGAGAAAGGTCATGACTTGTAAGGCTTCTAACTTTACTCAGTTCGTTCTCGTCGACAATGGCGGAACTGGCGACGTGACTGTCGCCCCAAGCAACCTGTCTCTTATACACATCTCCG
+
AABBADFDFFFFGGGGGGGGGGHHHFHH5BGD554AGFEHHHFFGHBGGBGGGGHGGH2FFGFEF?EAEHFGCGGE?>@@31EEFGEG/FDDFDFEE?E//?CCGH0B0BBFDFHBFDF2@FGHH2F?
@M02034:409:000000000-BFKT7:1:1104:9634:7664 1:N:0:34
AAAGTCGAGGTGCCTAAAGTGGCAACCCAGACTGAGGAGTGGGTTGGTGGTGTAGAGCTTCCTGTAGCCGCATGGCGTTCGTACTTAAATATGGAACTAACCATTCCAATTTTCGCTGTCTCTTATACACATCTCCGAGCCCACGAGACC
+
BAABBFAADBBBGGGGGGGGGGEGHHHGGHHFHG3AFEEBF22ABE0B11EFFGG55DEGEGHHF5D5B>E0EEC1EEEEE>2??FGFG@FGDF3?FFHHB?3BBBHD4FFHHF/EFEFHHEFH3F3GBCGGHGFF?><C/FGG?@@A?F
@M02034:409:000000000-BFKT7:1:1104:15952:7667 1:N:0:34
GCTCTTAAAGAGGAGAAAGGTCATGGCTAATCGTGCTTCTAACTTTACTCAGTTCGTTCTCGTCGACAATGGCGGAACTGGCGACGTGACTGTCGCCCCAAGCAACCTGTCTCTTATACACATCTCCGAGCCCACGAGACCGTACTAG
+
ABBBBFFFFFFFGFGGGGGGGGGHGHHHHGHHGHHGGHHHHHHHHHHHHHHHHHHGGHHGHGFGGEEEFHHHGGGGGEHHHGEEEEGGHGHHHHGGFGGFGHF?GHGHHFGHHHHFHHG2BGGGHHHGCCCF<<CC->GEFGGGGHHD
@M02034:409:000000000-BFKT7:1:1104:9752:7668 1:N:0:34
GCTCTTAAAGAGGAGAAAGGTCATGAATCATCGGGCTTCTAACTTTACTCAGTTCGTTCTCGTCGACAATGGCGGAACTGGCGACGTGACTGTCGCCCCAAGCAACCTGTCTCTTATACACATCTCCGAGCCCACGAGACCGTACTAGAT
+
BBBBBFFFFFFFGGGGGGGGGGHHHHHHHFHHHGGGGHHHHHHHHHHHHHHHHHHGGHHGHGFGGEGGGHHHHGGGGGHHHHGFGGGGHGHHHHGHGGGEFHGEFHHHFHHHHHGGHFGHHHHHHHHG@CFGGGGG-CAFFCGHGGHD0D
@M02034:409:000000000-BFKT7:1:1104:18267:7672 1:N:0:34
GCTCTTAAAGAGGAGAAAGGTCATGGTTGGTGTGGCTTCTAACTTTACTCAGTTCGTTCTCGTCGACAATGGCGGAACTGGCGACGTGACTGTCGCCCCAAGCAACCTGTCTCTTATACACATCTCCGAGCCCACGAGACCGTACTAGAT
+
CCCCCFFFFFFFGGGGGGGGGGHHHHHHGGGGHGGHHHHHHHHHHHHHHHHHHHHGGHHGHGGGGEGGGHHHHGGGGGHHHHGGGGGGHGHHHHGHGGGGGHGHHHHHGHHHHHHHHGHHHHHFHHHGCGGGGHGGCGCGECGHGHHHHG
@M02034:409:000000000-BFKT7:1:1104:15273:7686 1:N:0:34
AAAGTCGAGGTGCCTAAAGTGGCAACCCAGACTAGTCATAAGGTTGGTGGTGTAGAGCTTCCTGTAGCCGCATGGCGTTCGTACTTAAATATGGAACTAACCATTCCAATTTTCGCTGTCTCTTATACACATCTCCGAGCCCACGAGACC
+
CCCCCFCCCCCCGGGGGGGGGGGHHHHGGHGGHHHHHGGHHHHGFGGGGGEFHHHGHHHHHHHHHHHHHGGGGGHHGGGGGGFHHHFFHHHHHHGHHHHGHHHHHHHHHHHHHHGGGDGGHHHHBHHHHHDGHHGHGBFFGGHGGGGGGG
@M02034:409:000000000-BFKT7:1:1104:16486:7689 1:N:0:34
AAAGTCGAGGTGCCTAAAGTGGCAACCCAGACTTATAATACGGTTGGTGGTGTAGAGCTTCCTGTAGCCGCATGGCGTTCGTACTTAAATATGGAACTAACCATTCCAATTTTCGCTGTCTCTTATACACATCTCCGAGCCCACGAGACC
+
BBBCBFBCCCCCGGGGGGGGGGGHHHHGGHHGHHHHHHHHHHGHGGGGGGEFHHHFHHHHHHHHHHHGHGGGGGHHGGGGGGHHHHHHHHHHHHDGHHGGHHGHGHHGHHHHHHGGGGFHHHHHHHFHEHEHHHHHGFGGFGHGGGGGGG
@M02034:409:000000000-BFKT7:1:1104:8623:7694 1:N:0:34
GCTCTTAAAGAGGAGAAAGGTCATGGCGTGTCGTGCTTCTAACTTTACTCAGTTCGTTCTCGTCGACAATGGCGGAACTGGCGACGTGACTGTCGCCCCAAGCAACCTGTCTCTTATACACATCTCCGAGCCCACGGGACCGTACTAGAT
+
BBBBBFFDFFFFGGGFEGGGGGHHHHHGEEEGEFGGGHGHGHHHHHFHHFHHHHHGGHFGHFFEFEEFGHHHHFGEEGHGHHGEGGEFHGHHHGGHGGG?DHGFGHHHHGFHGHHGGGGGHHHFHHHD/CCGGEGG->C-D<<<<C0::;
@M02034:409:000000000-BFKT7:1:1104:21356:7695 1:N:0:34
AAAGTCGAGGTGCCTAAAGTGGCAACCCAGACTGGGTCGCTTGTTGGTGGTGTAGAGCTTCCTGTAGCCGCATGGCGTTCGTACTTAAATATGGAACTAACCATTCCAATTTTCGCTGTTCTTATACACATCTCCGAGCCCACGAGACCG
+
AAABBFBBBBBBGGGGGGGGGGGHHHHGGHHGHHHHHHGGGHGHHHHGGGGGHHHGHHHHHHHHHHHHHGGGGGHHGEGGGGHHHHHEHHGHHHEGHHHHHGFGHHFGHHHHHHGGGGFHHHHEHGFHHHGHHHHGFGGGEHGGGGGGGC
@M02034:409:000000000-BFKT7:1:1104:19732:7695 1:N:0:34
GCTCTTAAAGAGGAGAAAGGTCATGAGTGGTGCTGCTTCTAACTTTACTCAGTTCGTTCTCGTCGACAATGGCGGAACTGGCGACGTGACTGTCGCCCCAAGCAACCTGTCTCTTATACACATCTCCGAGCCCACGAGACCGTACTAGAT
+
>A?A>FFBFFFFGFEGGGGGGGBGHHHGFGGGGHFHHHHGGGHHHGHHHHEHHH5FEFHGBFBEEEGCEGHHHGG?>EHHEAEEEEEEHGHHHHGFAEEEEGACFAGFHHHHGHHHHHHGFFHEGFGDCCD@CGCC?@EDGCEFGGHFFF
@M02034:409:000000000-BFKT7:1:1104:12721:7696 1:N:0:34
GCTCTTAAAGAGGAGAAAGGTCATGTGTGGTAGGGCTTCTAACTTTACTCAGTTCGTTCTCGTCGACAATGGCGGAACTGGCGACGTGACTGTCGCCCCAAGCAACCTGTCTCTATACACATCTCCGAGCCCACGAGACCGTACTAGAT
+
ABBBBFFFFFFFGGGGGGGGGGFHHHHHHGHFHGGHHHGHHHHHHHHHHHHHHHHGGHHGHGFEGEGGGHHHGFGEGGHHHHGGGGGGHGHHHHGGGGGGGHGGHHHHHHHHHHFHGHHFGHHHGHGGGGGGHGG@ACEGGGGGHHHHH
@M02034:409:000000000-BFKT7:1:1104:7863:7698 1:N:0:34
GCTCTTAAAGAGGAGAAAGGTCATGATGAGTGATGCTTCTAACTTTACTCAGTTCGTTCTCGTCGACAATGGCGGAACTGGCGACGTGACTGTCGCCCCAAGCAACCTGTCTCTTATACACATCTCCGAGCCCACGAGACCGTACTAAT
+
ABBBBFF5FFFFGGEGGGGGGGHHFFGHHHFHHHGHHHHHGHHHHHHHHHGHHHGGGHHFGFFEEEFEFGFHHGGEEEHFFEEEGGGGHGHHHGGCFGGGGHGFGFHHHHHHFHHHHHGGFHHHHHHGGGGGGHGGADDDA?DHGHHBF
@M02034:409:000000000-BFKT7:1:1104:6901:7699 1:N:0:34
GCTCTTAAAGAGGAGAAAGGTCATGTCTTCTAATGCTTCTAACTTTACTCAGTTCGTTCTCGTCGACAATGGCGGAACTGGCGACGTGACTGTCGCCCCAAGCAACCTGTCTCTTATACACATCTCCGAGCCCACGAGACCGTACTAGA
+
BBBBBFFFFFDFGGECGGGGGGHGHGGHHHHHHHFFHFHHHHHHHGGFGHFEEGGGEHHGFF1AE0AE?GHHHGGFCEHBFEEFGGEGFGHHHHGGGFEEEEFFG0FGHGCBBFBDGBGHEGGGHHFE/BCCFA<A<@>.<-AF?EFHG
@M02034:409:000000000-BFKT7:1:1104:20799:7703 1:N:0:34
GCTCTTAAAGAGGAGAAAGGTCATGGTGAAGAGGGCTTCTAACTTTACTCAGTTCGTTCTCGTCGACAATGGCGGAACTGGCGACGTGACTGTCGCCCCAAGCAACCTGTCTCTTATACACATCTCCGTGCCCACGAGA
+
BBBBBFFFFFFFGFGGGEGGGGHHHHBHFHHGGC2EHGGHHFHHHFBGGH5FGFGGGFBA5FBAEEEGCHHFHGFGGEHEHHEEEGGD/??FHFAGEEGEEEF2BF0CC32FFFGFGF22GGHE2>GE/?/FG1<>/-<
@M02034:409:000000000-BFKT7:1:1104:21309:7707 1:N:0:34
AAAGTCGAGGTGCCTAAAGTGGCAACCCAGACTCCGTCTACGGTTGGTGGTGTAGAGCTTCCTGTAGCCGCATGGCGTTCGTACTTAAATATGGAACTAACCATTCCAATTTTCGCTGTCTCTTATACACATCTCCGAGCCCACGAGACC
+
ABBCCFCCCCCBGGGGGGGGGGGHHHHGGHHGHHHGHHHHHGGHFGGGGGFFHHHGHHHHHHHHHGHHHGGGGGHHGGGGGGGHHHDGGHHHHH3FGHHHHHHHHHHHHHHHHHGGGGGGHGHHHHHHFHFHHHHFC/CCGGHGGGCGGF
@M02034:409:000000000-BFKT7:1:1104:8977:7708 1:N:0:34
GCTCTTAAAGAGGAGAAAGGTCATGCGGGT
+
BBBBBFFFFFFFGFFGGGGGGGHHH52EGA
@M02034:409:000000000-BFKT7:1:1104:19721:7709 1:N:0:34
GCTCTTAAAGAGGAGAAAGGTCATGAGTGGTGCTGCTTCTAACTTTACTCAGTTCGTTCTCGTCGACAATGGCGGAACTGGCGACGTGACTGTCGCCCCAAGCAACCTGTCTCTTATACACATCTCCGAGCCCACGAGACCGTACTAGAT
+
BCCCCFFFFFFFGGGGGGGGGGHHHHHHHGHGHHHHHHHHHHGHHHHHHHGHHHHGGHHGIGFGGGGGGHHHHGGFGGHGHGGGGGGGHGHHHHGHGGGCGHGGHHHHFHHHHHHGHHHFHHHHHHFGDGFGGGGGDDGGGGGGGHGHHG
@M02034:409:000000000-BFKT7:1:1104:23808:7722 1:N:0:34
GCTCTTAAAGAGGAGAAAGGTCATGCCGCGTTTTGCTTCTAACTTTACTCAGTTCGTTCTGGTCGACAATGGCG
+
BBBBBFDFFFFFGAEGGGGGFGHHHA4A2EA2AAF3DF5AFB3DDDDG555BDG5BEHHE5BBAA0AA03BF2>
@M02034:409:000000000-BFKT7:1:1104:7295:7729 1:N:0:34
GCTCTTAAAGAGGAGAAAGGTCATGGTTGGGAGTGCTTCTAACTTTACTCAGTTCGTTCTCGTCGACAATGGCGGAACTGGCGACGTGACTGTCGCCCCAAGCAACCTGTCTCTTATACACATCTCCGAGCCCACGAGACCGTACTAGAT
+
BBBBBFFFFFFFGAEGGGCGFGCFGHHHGGGAFEHGHHHHHHHHHHHHHHHHHHHGGHHGHGGGGEEF?GFHFEGEEGHGHGGGEGGGHGHHHHGGGDGGDGFBGHHHHHHHFHHHHHFBF1FCGGFE@DC@FGG@@CDEGGGHGHFHHG
@M02034:409:000000000-BFKT7:1:1104:24167:7732 1:N:0:34
GCTCTTAAAGAGGAGAAAGGTCATGGGGGTGCGTGCTTCTAACTTTACTCAGTTCGTTCTCGTCGACAATGGCGGAACTGGCGACGTGACTGTCGCCCCAAGCAACCTGTCTCTTATACACATCTCCGAGCCCACGAGACCGTACTAGAT
+
BCCCCFFFFFFFGGGCGGGGGGGHHHHGGGGGGGGGGHHHHHHHHHHHHHHHHHHGGHHGHFFEFEFGGHHHHGGEEGHHHGFGGGEGHGHHHHGHGGGGGHGFHHHHHHHGGHHHHHHHHHFGHHHGGGGGGGGGGGDFGGDHGHFHH;
@M02034:409:000000000-BFKT7:1:1104:13581:7734 1:N:0:34
AAAGTCGAGGTGCCTAAAGTGGCAACCCAGACTGGGGTGGGGGTTGGTGGTGTAGAGCTTCCTGTAGCCGCATGGCGTTCGTACTTAAATATGGAACTAACCATTCCAATTTTCGCTGTCTCTTATACACATCTCCGAGCCCACGAGACC
+
BCCCBFCCCCCCGGGFGGGGGGGHHHHGGHHGHHHHGEEGGGGGGGGGGGGGHHHFGHHHHHHHHHHHHGGGGGHHGFGGGGGHHHHHHHHHHEFGFHHHHHHHHHHGFGHHHHGGGGGGHGHHBGFGFHFHHHHFGCCCGGHGCGGGGG
@M02034:409:000000000-BFKT7:1:1104:25060:7738 1:N:0:34
GCTCTTAAAGAGGAGAAAGGTCATGCGGACGCGGGCTTCTAACTTTACTCAGTTCGTTCTCGTCGACAATGGCGGAACTGGCGACGTGACTGTCGCCCCAAGCAACCTGTCTCTTATACACATCTCCGAGCCCACGAGACCGTACTAGAT
+
CCCCCFFFFFFFGGGGGGGGGGHHHHGGGGGGGGGGGHGHHGHHHHHHHHHHHHHGGHHGHFFEEEGCFGHHHGG/EFHHHHGCCFGGHGHHHHGHGGGGGHG0CGGHHHHHHHHHHHHGHHGCGHHGCGFGGHGG-AEGGGGGGGFFGF
@M02034:409:000000000-BFKT7:1:1104:12749:7741 1:N:0:34
GCTCTTAAAGAGGAGAAAGGTCATGCCGCAGCGTGCTTCTAACTTTACTCAGTTCGTTCTCGTCGACAATGGCGGAACTGGCGACGTGACTGTCGCCCCAAGCAACCTGTCTCTTATACACATCTCCGAGCCCACGAGACCGTACTAGAT
+
AAAAAFFDFFFFA1FEGGFC1FAGFHHEGGGGGGFGGDGHHHHHHHHHHHEHHHHFGHHGHGFGFEEE?GGGFGGGGGHHHHGGCGEGG/GHHHGHFFCAC?FGHHHGHHEHFHHHGDF1CFF1GHHCCGGC.<CC-@?EGG.CCGGHCC
@M02034:409:000000000-BFKT7:1:1104:14933:7741 1:N:0:34
GCTCTTAAAGAGGAGAAAGGTCATGATTACGCGTGCTTCTAACTTTACTCAGTTCGTTCTCGTCGACAATGGCGGAACTGGCGACGTGACTGTCGCCCCAAGCAACCTGTCTCTTATACACATCTCCGAG
+
ABCCCFFFFFFFGGGGGGGFGGHHHAFHBD2A?EE?FHHHFFFFGFBGHGGCFGFFFH1FEFGGG0E1EGGHFGGE@/FFGAE@FEE??FDBFFFEGAC//?FHFHHHFG=GFGHGHD@2@FFHHFH//<
@M02034:409:000000000-BFKT7:1:1104:14017:7742 1:N:0:34
AAAGTCGAGGTGCCTAAAGTGGCAACCCAGACTCAGAATTCGGTTGGTGGTGTAGAGCTTCCTGTAGCCGCATGGCGTTCGTACTTAAATATGGAACTAACCATTCCAATTTTCGCTGTCTCTTATACACATCTCCGAGCCCACGAGACC
+
AAA1ADAAD1>1FEEGCGFFA1FGGCFEFH0C1FCGF1DDEFAFEEGAECEFFDHBEGGHGHHFFGHHFE@/EFHHCGEAGEGGEHDFHGHEGGF1BGGFFFDGHF2F2BDGHHGCEGGBFBFFBDBG2GFGBFDGGG@CGEGF?//AFA
@M02034:409:000000000-BFKT7:1:1104:18132:7742 1:N:0:34
AAAGTCGAGGTGCCTAAAGTGGCAACCCAGACTACGAGGCATGTTGGTGGTGTAGAGCTTCCTGTAGCCGCATGGCGTTCGTACTTAAATATGGAACTAACCATTCCAATTTTCGCTGTCTCTTATACACATCTCCGAGCCCACGAGACC
+
BBBBBFBBDDAAGGGGGGGFGGGHHHHGGDCFGHGEDGGGDGFHHHGGGGGGEFG5DFHHDGHG5BF5BEEEFGHHGGEEEFB?FHHEHHGHHG?3GGHHHHFHHGFG4GHHHHEGGGEFGHHDFHBDGGHHHHHGD>DC@GHGGG/EGG
@M02034:409:000000000-BFKT7:1:1104:5037:7744 1:N:0:34
GCTCTTAAAGAGGAGAAAGGTCATGATGGAGCGTGCTTCTAACTTTACTCAGTTCGTTCTCGTCGACAATGGCGGAACTGGCGACGTGACTGTCGCCCCAAGCAACCTGTCTCTTATACACATCTCCGAG
+
CCCCCFFFFFFFGGGGFGGGGGHHHHHHHHHHGGFEGHHHHHFGFGGFGDFFGDGGGGCFGFFGG0E1EEGFFGG>/EEEGCEEEFECHFGFGFGEGCG/DFFHFHAGCF2>>@G@G>>>CDFFHGHD/<
@M02034:409:000000000-BFKT7:1:1104:14121:7747 1:N:0:34
GCTCTTAAAGAGGAGAAAGGTCATGTTTAATCGGGCTTCTAACTTTACTCAGTTCGTTCTCGTCGACAATGGCGGAACTGGCGACGTGACTGTCGCCCCAAGCAACCTGTCTCTTATACACATCTCCGAGCCCACGAGACCGTACTAGAT
+
BBBBBFFFFFFFGGGGGGGGGGFHHHHHHHHHGFGGGHHHHGHHHHHHHHHHHHHGGHHGHGFEGEEEGHFHFGGEGGHHHHGFEGEGHGHHHHGHGGGGGFGGHHHHHHGHFHHHHHHFHHHHHHHCCGGGGEGF-AFDGGEHGGHHEG
@M02034:409:000000000-BFKT7:1:1104:8620:7748 1:N:0:34
GCTCTTAAAGAGGAGAAAGGTCATGGTGGGTAGGGCT
+
?11AA1DFFFBFFFE1FGGGGGBEAF11EEEBAF00A
@M02034:409:000000000-BFKT7:1:1104:3969:7748 1:N:0:34
GCTCTTAAAGAGGAGAAAGGTCATGGGGGGGAGGGCTTCTAACTTTACTCAGTTCGTTCTCGTCGACAATGGCGGAACTGGCGACGTGACTGTCGCCCCAAGCAACCTGTCTCTTATACACATCTCCGAGCCCACGAGACCGTACTAGAT
+
AAABBFFFFFFFGGE4GGGFGGCFGHHGGGGGGGGGHGHHHFHFHHHHHGFHHHHGGGGGGGCDB9AA?CFFFBF@DFFFF.BBDFAFFFEFFFFEFFFFFFFB/FFFFFFFFFFFFBFFFBFFFBBDA=DF?AEA>DDFACAEFFFFBB
@M02034:409:000000000-BFKT7:1:1104:15505:7750 1:N:0:34
AAAGTCGAGGTGCCTAAAGTGGCAACCCAGACTATTAGTGATGTTGGTGGTGTAGAGCTTCCTGTAGCCGCATGGCGTTCGTACTTAAATATGGAACTAACCATTCCAATTTTCGCTGTCTCTTATACACATCTCCGAGCCCACGAGACC
+
CCCCBFABBCCCGGGGGGGGGGGHHHHGGHHGHHBGH5G5F5GGGGHFGGGGHHHHHHHHHHHHHHHGHGGGFGHHGGGGGGHHHHGHHHHHHHHHHHHHHHHHHHHHHHHHHHGGGGGGHGHHGHFHFHFHFHFHD@CCGGHGGGFGGF
@M02034:409:000000000-BFKT7:1:1104:6856:7751 1:N:0:34
AAAGTCGAGGTGCCTAAAGTGGCAACCCAGACTACTGC
+
BBBAADA3ADBAGGFFFGGBGGGHHHHGGHHGH33F35
@M02034:409:000000000-BFKT7:1:1104:15936:7754 1:N:0:34
GCTCTTAAAGAGGAGAAAGGTCATGACTAGTTGTGCTTCTAACTTTACTCAGTTCGTTCTCGTCGACAATGGCGGAACTGGCGACGTGACTGTCGCCCCAAGCAACCTGTCTCTTATACACATCTCCGAGCCCACGAGACCGTACTAG
+
BBBBBFFFFFFFGGGGGGGGGGHHHHHHHHHHHHGGHHHHHHHHHHHHHHHHHHHGGHHGHGFEGFGGGHHHHGGEFGHHHGGCGEEFHFHHHHGHGGCEEHEFFCFFCG?GFHH3FHHHHBGFHGGGGCGCA/<C>@EGEGA..<FH
@M02034:409:000000000-BFKT7:1:1104:15347:7756 1:N:0:34
AAAGTCGAGGTGCCTAAAGTGGCAACCCAGACTGGGGGTGGGGTTGGTGGTGTAGAGCTTCCTGTAGCCGCATGGCGTTCGTACTTAAATATGGAACTAACCATTCCAATTTTCGCTGTCTCTTATACACATCTCCGAGCCCACGAGACC
+
BBBBBFBBBBBBGGGBGFGGGGGHHHHGGHHGHHHGGGEFGGGGFGGGGGGGHGHGHHHHHHHHHGHGHGGGGGHHGGGGGFHHHHHHHHHHHHHHHHHHHHHHHHGHFHHHHHGGGGGGHHHHFGHHHHHHHGGGE<DCGGEGGGGGGG
@M02034:409:000000000-BFKT7:1:1104:8859:7756 1:N:0:34
GCTCTTAAAGAGGAGAAAGGTCATGACTGGTACTGCTTCTAACTTTACTCAGTTCGTTCTCGTCGACAATGGCGGAACTGGCGACGTGACTGTCGCCCCAAGCAACCTGTCTCTTATACACATCTCCGAGCCCACGAGACCGTACTAGAT
+
BBBBBFFFFFFFGFGG4EGGGGHHHBHHCHGHHHFHHHHHFHHGHG5FGGGHHHFFEEHGHGAEEAE1EGGHHGCEEGGHHHGE?FEFEEG3FGGGEFEEAFFBF0?GGGGGBGHFFFB3F@CGHFBA/>/<C<<@<>EAG-C.CCD00=
@M02034:409:000000000-BFKT7:1:1104:15367:7756 1:N:0:34
AAAGTCGAGGTGCCTAAAGTGGCAACCCAGACTGGGGGTGGGGTTGGTGGTGTAGAGCTTCCTGTAGCCGCATGGCGTTCGTACTTAAATATGGAACTAACCGTTCCAATTTTCGCTGTCTCTTATACTCATCTCCGAGCCCACGA
+
33A3AFB@?DA?GFGFGBFGGGDFHHHGGHCEFBGHGGAE0AA1EEGEFC1B?GFD@FGHHFDGH4F4EEGEAEFAEEEGGGFFFHFDFD4FGBB31B11F0/?<F02?GGEHH@G?DDDBFFF1GFG1?DGHHBD<--><FGE-A
@M02034:409:000000000-BFKT7:1:1104:4555:7757 1:N:0:34
AAAGTCGAGGTGCCTAAAGTGGCAACCCAGACTGCGCCGACGGTTGGTGGTGTAGAGCTTCCTGTAGCCGCATGGCGTTCGTACTTAAATATGGAACTAACCATTCCAATTTTCGCTGTCTCTTATACACATCTCCGAGCCCACGAGACC
+
CCCCCFCCCCCCGGGFGGGGGFGHHHHGGHGDHHHGGGGEGGGGFGGEFFFGHHHGGGHHHHHHHHHHHGGGGGHHGGGGGFGHHHHFHHHHHHFHGHHHHHGFGHHHHHGHHHGGGGGFHHHHHHFHFGFHHHGDE@CAFGHGGG?DFE
@M02034:409:000000000-BFKT7:1:1104:25997:7759 1:N:0:34
AAAGTCGAGGTGCCTAAAGTGGCAACCCAGACTGTGGGGGGGGTTGGTGGTGTAGAGCTTCCTGTAG
+
CBCCCFBCCCCCGGGGGGGGGGGHHHHGGHHEHFHDGGGGGCFFFFB.9.DA9:B::0;90BFFF0B
@M02034:409:000000000-BFKT7:1:1104:22345:7759 1:N:0:34
GCTCTTAAAGAGGAGAAAGGTCATGGTGTTGCGTGCTTCTAACTTTACTCAGTTCGTTCTCGTCGACAATGGCGGAACTGGCGACGTGACTGTCGCCCCAAGCAACCTGTCTCTTATACACATCTCCGAGCCCACGAGACCGTACTAGAT
+
AAAAABBFFFFFCFEGGGGGGG1FFFFEGFFHGGGGGHHHHHHHHGHHFFDEEGGGEFHGGFFEFAE?AGFHHGE//>GFFHEE/EEECFHHHHGEGGGG?GA0<BGHHGFHGHH1GDFGFHHHHHGC@CGGGHGG-@.>ECA.ACF0GD
@M02034:409:000000000-BFKT7:1:1104:14019:7762 1:N:0:34
AAAGTCGAGGTGCCTAAAGTGGCAACCCAGACTCAGAATTCGGTTGGTGGTGTAGAGCTTCCTGTAGCCGCATGGCGTTCGTACTTAAATATGGAACTAACCATTCCAATTTTCGCTGTCTCTTATACACATCTCCGAGCCCACGAGACC
+
CBCCCFCCCCBCGGGGGGGGGGGHHHHGGHHGHHHHGGHHHGHFFGFEFEEGHHHDHHHHHHHHHHHHHGGGGGHHGGGGGGHHHHHHHHGHHFFFFHHHHHHHHHHHHHHHHHGGGCGFHHHHGHHHFHDHHHFHGDGGGGHGGGGGGG
@M02034:409:000000000-BFKT7:1:1104:21397:7764 1:N:0:34
AAAGTCGAGGTGCCTAAAGTGGCAACCCAGACTAGTAATAAGGTTGGTGGTGTAGAGCTTCCTGTAGCCGCATGGCGTTCGTACTTAAATATGGAACTAACCATTCCAATTTTCGCTGTCTCTTATACACATCTCCGAGCCCACGAGACC
+
BCCCCFCCCCCBGGGGGGGGGGGHHHHGGHHGHHHGHHGGHHHGFGGGGGEFHHHGHHHHHHHHHHHHHGGGGGHHGGGGGGHHHHGHHHHHHHGHGHHHHHHHGHHHHHHHHHGGGGGHGHHHHHGHGHGHHHGEFCCGGGHGGGCGGG
@M02034:409:000000000-BFKT7:1:1104:10948:7765 1:N:0:34
GCTCTTAAAGAGGAGAAAGGTCATGGGTGTTCGTGCTTCTAACTTTACTCAGTTCGTTCTCGTCGACAATGGCGGAACTGGCGACGTGACTGTCGCCCCAAGCAACCTGTCTCTTATACACATCTCCGAGCCCACGAGACCGTACTAGAT
+
CCCCCFFFFFFFGGGGGGGGGGHHHHHHGGGHGGGGGHHHHHHHHHHHHHHHHHHGGHHGHGFEGGGGGHHHHGGGGGHHHHG/EGGGHGHHHHGHGGGGGHGGHHHHEFHHGHHHHGHHHHGFHHHGFGGGGFFC->AEFFDGGHHHHG
@M02034:409:000000000-BFKT7:1:1104:6865:7766 1:N:0:34
AAAGTCGAGGTGCCTAAAGTGGCAACCCAGACTACTGCGCATGTTGGTGGTGTAGAGCTTCCTGTAGCCGCATGGCGTTCGTACTTAAATATGGAACTAACCATTCCAATTTTCGCTGTCTCTTATACACATCTCCGAGCCCACGAGACC
+
>AA>>D3>>AAAGGGGFAGGGFFFCEEEGHHGGHFGGBG2EF2D5BAEF?EFGFHD5FHH5FGGFGG5EE@EEFHFF1>FEEFHEHFBGFFFGF33BFB33E3GDBG4FGGHHH@?EEE3GFFGFGGBB1GBFBFFE/@</FCEDGGD?F
@M02034:409:000000000-BFKT7:1:1104:8874:7769 1:N:0:34
GCTCTTAAAGAGGAGAAAGGTCATGACTGGTACTGCTTCTAACTTTACTCAGTTCGTTCTCGTCGACAATGGCGGAACTGGCGACGTGACTGTCGCCCCAAGCAACCTGTCTCTTATACACATCTCCGAGCCCACGAGACCGTACTAGAT
+
CCCCCFFFFFFFGGGGGGGGGGHHHHHHHHHHHHHHHHHHHHHHHHHHHHHHHHHGGHHGHFBEFEEGGHHHHGGGGGHHHHGEGGEGHGHHHHGHGGGGGHFFHHHHEGHHHHHGHHHHHGHFHHFG?DGGGHGGCFGGGGGHGHHHHG
@M02034:409:000000000-BFKT7:1:1104:15352:7775 1:N:0:34
AAAGTCGAGGTGCCTAAAGTGGCAACCCAGACTGGGGGTGGGGTTGGTGGTGTAGAGCTTCCTGTAGCCGCATGGCGTTCGTACTTAAATATGGA
+
A?A3ADAAD@>>FGGGCGGGFBFF4FGGGGHGHHHGGG2AEEFEEGGGGFE?FFBFGHHHHHHG3@DFHGEEGGHHGEGGG?2FEGF3FHFBGFB
@M02034:409:000000000-BFKT7:1:1104:13997:7776 1:N:0:34
GCTCTTAAAGAGGAGAAAGGTCATGGGGGGGGGGGCTTCTAACTTTACTCAGTTCGTTCTCGTCGACAATGGCGGAACTGGCGACGTGACTGTCGCCCCAAGCAACCTGTCTATACACATCTCCGAGCCCACGAGACCGTACTAGATCT
+
BBBBBFFDFFFFGGGGFGGGGGHHHHHGGGGFFFFFFFFFFFFFFFEFFFBFFFFFFFFFBA:9;;@A-BBF:DFABFFFF.BD9B-AAEFFFFFFFFFFDF?FFFEFFFFFF/:/BBFFBFFBA-@-D?AA@9::A9-;EDFFFF/;9
@M02034:409:000000000-BFKT7:1:1104:25280:7779 1:N:0:34
GCTCTTAAAGAGGAGAAAGGTCATGAGTCTTGATGCTTCTAACTTTACTCAGTTCGTTCTCGTCGACAATGGCGGAACTGGCGACGTGACTGTCGCCCCAAG
+
AA>AAFFFFFFFCGCGGGFGEFGEFGBFFFFHGGBEAFGGHFHHHFHFGHGGGHHGGHHEEF1EEEE?0GFGFEF0>ECDHEGGGGEEAFGGGEFGDEFF/?
@M02034:409:000000000-BFKT7:1:1104:22280:7780 1:N:0:34
AAAGTCGAGGTGCCTAAAGTGGCAACCCAGACTGAGAGTCGGGTTGGTGGTGTAGAGCTTCCTGTAGCCGCATGGCGTTCGTACTTAAATATGGAACTAACCATTCCAATTTTCGCTGTCTCTTATACACATCTCCGAGCCCACGAGACC
+
ABCCBFBCCCCDGGGGGGGGGGGHHHHGGHHGHHHHHHHHGGGEFGGEFGEFEFHFGHHHHHHHHHHHHGGGGGHHGGGGGGHGGHGFHHHHHHFGHHGFHHHHHHGHHHHHHHGGGGGFHHGHGHGHHGHHGHHHG@CCGGHGGGGGFG
@M02034:409:000000000-BFKT7:1:1104:26147:7786 1:N:0:34
GCTCTTAAAGAGGAGAAAGGTCATGGGTGTGTGGGCTTCTAACTTTACTCAGTTCGTTCTCGTCGACAATGGCGGAACTGGCGACGTGACTGTCGCCCCAAGCAACCTGTCTCTTATACACATCTCCGAGCCCACGAGACCGTACTAGAT
+
ABCCCFFFFFFFGGGGGGGGGGGHHFEBFEGGF2EFHHHHGGGHHFHHHHHHFGHGGHHGGFFFGAEAEHEGCFGEEEFHGEEEEGGGEEHHHHGEGDG/BFFFHHHFF?2FHGHHHFHFH2GHGFFC/ACGEEFGGGFEEGDHGHGFG<
@M02034:409:000000000-BFKT7:1:1104:13531:7789 1:N:0:34
AAAGTCGAGGTGCCTAAAGTGGCAACCCAGACTTCGAATAAGGTTGGTGGTGTAGAGCTTCCTGTAGCCGCATGGCGTTCGTACTTAAATATGGAACTAACCATTCCAATTTTCGCTGTCTCTTATACACATCTCCGAGCCCACGAGACC
+
ABBBBFBCCCBCGGGGGGGGGGGHHGHGGHHGHHHGHHHDHHHHGHGGGGEGHHHDGHHHHHHHHHHHHGGCEGHHGGGGGGHHHHHHHHHHHHGFHHHHGHHHHHGHHHHHHHGGGGGHHHHHBHDGGHFFHHGHGCGFGGHGGGGGGG
@M02034:409:000000000-BFKT7:1:1104:17996:7793 1:N:0:34
GCTCTTAAAGAGGAGAAAGGTCATGCCGACTCGGGCTTCTAACTTTACTCAGTTCGTTCTCGTCGACAATGGCGGAACTGGCGACGTGACTGTCGCCCCAAGCAACCTGTCTCTTATACACATCTCCGAGCCCACGAGACCGTACTAGAT
+
CCCCCFFFFFFFGGGGGGGGGGHHHHHGGGGGGGGGGHHHHHHHHHHHHHHHHHHGGHHGHGFGGFGGGHHHHGGFGGHHHHGGGGFGHGHHHHGGGGGGGHGHHHHHHHHHHHHHHHHHHHHHHHFECGFGG.FD-CFDFCGHGFGFFH
@M02034:409:000000000-BFKT7:1:1104:23691:7794 1:N:0:34
AAAGTCGAGGTGCCTAAAGTGGCAACCCAGACTCAGCATCAGGTTGGTGGTGTAGAGCTTCCTGTAGCCGCATGGCGTTCGTACTTAAATATGGAACTAACCATTCCAATTTTCGCTGTCTCTTATACACATCTCCGAGCCCACGAGACC
+
BBAABFBBBBAAGGGGGGGGGGGFHHHGGHHGHHHHHGHHHHHGGGGGGGEFHHHGHHHHHGHGHHHHHGGGGEHHGGGGGGHHHHGGHHHHHHGHGHHHHHHHHHHHGHHHHHGGGGGGHHHH4GFHFHFHGHFHGGCGGGHGGGGGGG
@M02034:409:000000000-BFKT7:1:1104:10410:7798 1:N:0:34
AAAGTCGAGGTGCCTAAAGTGGCAACCCAGACTGGGTCGCAGGTTGGTGGTGTAGAGCTTCCTGTAGC
+
CCCCCFCCBCBCGGGGFGGGGGGHHHHGGHHGHB2AAE2AAEEABF01B1A1F355AAF3BFDEBFD5
@M02034:409:000000000-BFKT7:1:1104:22293:7799 1:N:0:34
GCTCTTAAAGAGGAGAAAGGTCATGAATGCGAGGGCTTCTAACTTTACTCAGTTCGTTCTCGTCGACAATGGCGGAACTGGCGACGTGACTGTCGCCCCAAGCAACCTGTCTCTTATACACATCTCCGAG
+
BBBBBF5DFFFFCGGGFCGGGGHHHH5FD5EE?E?GHECGHHHHHGHHHHFHHHFFGGCFBFFEGEEG0FFFHGGEFGHHHHECEEEGHEHGHFGHF//<?/FB2FHCCDCF?GFFGFG2FDGFHGF?<<
@M02034:409:000000000-BFKT7:1:1104:14737:7800 1:N:0:34
AAAGTCGAGGTGCCTAAAGTGGCAACCCAGACTGAGAATAAGGTTGGTGGTGTAGAGCTTCCTGTAGCCGCATGGCGTTCGTACTTAAATATGGAACTAACCATTCCAATTTTCGCTGTCTCTTATACACATCTCCGAGCCCACGAGACC
+
BCCCCFCCCCABGGGGGGGGGGGHHHHGGHHGHHHHHHHHHHHHGHGGGGGFHHH5GHHHHHHHHHHHHGGGGGHHGGGGGGGHHHHHHHHHHFGHFHHHHHHHHHGHHHHHHGGGGGGHGGHHFHHHHHHHHHGHGCFCGGGGGGGGGG
@M02034:409:000000000-BFKT7:1:1104:9486:7802 1:N:0:34
GCTCTTAAAGAGGAGAAAGGTCATGATTTCTAAGGCTTCTAACTTTACTCAGTTCGTTCTCGTCGACAATGGCGGAACTGGCGACGTGACTGTCGCCCCAAGCAACCTGTCTCTTATACACATCTCCGAGCCCACGAGACCGTACTAGAT
+
BCCCCFFFFFFFGGGGGGGGGGHHHFGHHHHHHHHHHHHHHHHHHHFHHHHHHHHGGHHGHGFGGGGGGHHHHGGGGGHHHHGEGGGGHGHFHHGHGGGGGHGFHHHHHHHHHHHHHHHFHHGGHHHGFGGGGHGG@FCGGGGHFHDGHG
@M02034:409:000000000-BFKT7:1:1104:7485:7802 1:N:0:34
AAAGTCGAGGTGCCTAAAGTGGCAACCCAGACTCAGAAGAATGTTGGTGGTGTAGAGCTTCCTGTAGCCGCATGGCGTTCGTACTTAAATATGGAACTAACCATTCCAATTTTCGCTGTCTCTTATACACATCTCCGAGCCCACGAGACC
+
BCCCCFCCCCABGGGGGGGGGGGHHHHGGHHGHHHHHHHHHHHHHHHGGGEFHHHFHHHHHHHHHHHHHGGGGGHHGGGGGGHHHHHHHHHHHHEGFHHGHHHHHHHGHHHHHHGGGGGHHHHHHHHHHHFHHHGHGCCDGGHGGGGGGF
@M02034:409:000000000-BFKT7:1:1104:15560:7802 1:N:0:34
AAAGTCGAGGTGCCTAAAGTGGCAACCCAGACTGAGTTGGGTGGTGTAGAGCTTCCTGTAGCCGCATGGCGTTCGTACTTAAATATGGAACTAACCATTCCAATTTTCGCTGTCTCTTATACACATCTCCGAGCCCACGAGACCGTACTA
+
CCCCCFCCCCCCGGGGGGGGGGGHHHHGGHHGHHHHHHHHGGGGFFGFHHHHHHHHHHHHHHHGGEEGHBEEGFGGGHHHHHHHHHHHGHGHHHGHGHHHHHHHHHHFGGGGGHHHHHHHHGGHHHHHGHGGGCGGHGG/@DGGGGHGH<
@M02034:409:000000000-BFKT7:1:1104:13694:7805 1:N:0:34
GCTCTTAAAGAGGAGAAAGGTCATGGTTGAGCGTGCTTCTAACTTTACTCAGTTCGTTCTCGTCGACAATGGCGGAACTGGCGACGTGACTGTCGCCCCAAGCAACCTGTCTCTTATACACATCTCCGAGCCCACGAGACCGTACTAGAT
+
BBCCCFFFFFFFGGGGGGGGGGHHHGHHGGHHGGGGGHHHHHHHHHHHHHHHHHHGGHHGHGFGGFGGGHHHHGGGGGHHHGGGGGGGHGHHHHGHGGGGGHGFHFHHHHHHHHHHHHHHHHHHHHHGDGGGGHGGCDGDGGGHGHHHHG
@M02034:409:000000000-BFKT7:1:1104:19962:7805 1:N:0:34
AAAGTCGAGGTGCCTAAAGTGGCAACCCAGACTAATAATAATGTTGGTGGTGTAGAGCTTCCTGTAGCCGCATGGCGTTCGTACTTAAATATGGAACTAACCATTCCAATTTTCGCTGTCTCTTATACACATCTCCG
+
BBCCAFBCCCCCGGGGGGGGGGGHHHHGGHHGHHHHFHHHGHHHHHHEEDEEFHHEFEGGFHHGHGHGFGGEFGG1EEEFF>BGGHHHHEHBFG3@FHHHCF3BGFHFGHHHHFGGGGEFFHHHGGGHHHHBFFG2?
@M02034:409:000000000-BFKT7:1:1104:16916:7811 1:N:0:34
GCTCTTAAAGAGGAGAAAGGTCATGACTGCTGTTGCTTCTAACTTTACTCAGTTCGTTCTCGTCGACAATGGCGGAACTGGCGACGTGACTGTCGCCCCAAGCAACCTGTCTCTTATACACATCTCCGAGCCCACGAGACCGTACT
+
BBBCCFFFFFFFGGGGGGGGGGHHHHHHHHHGHHHHHHHHHHHHHGHHHHHGHHHGGHHGHFFFGEGDEHHHHGGGGGHHHEGFGGGGHEHHHHGHGFGDEEEHHHHHGDFHFFHFHHHHHHHHHHGF@DGCEHFFADDGCCDHGE
@M02034:409:000000000-BFKT7:1:1104:13239:7814 1:N:0:34
GCTCTTAAAGAGGAGAAAGGTCATGGGTACTCGGGCTTCTAACTTTACTCAGTTCGTTCTCGTCGACAATGGCGGAACTGGCGACGTGACTGTCGCCCCAAGCAACCTGTCTCTTATACACATCTCCGAGCCCACGAGAC
+
AAAABFFFFFBFGGGGGGGGDGFGGHG4BADFAEEEGHHHDGHHFFHFHHEHHHHAEFHFFGFGGAGEEHFFHGGGGGGFGHFCGG@DEEE3BFFEGGE?BAF2FGHHFDGHFGHGH2>2@@F@F1FD>/@DGGGC-ADG
@M02034:409:000000000-BFKT7:1:1104:20171:7816 1:N:0:34
AAAGTCGAGGTGCCTAAAGTGGCAACCCAGACTACTCATCATGTTGGTGGTGTAGAGCTTCCTGTAGCCGCATGGCGTTCGTACTTAAATATGGAACTAACCATTCCAATTTTCGCTGTCTCTTATACACATCTCCGAGCCCACGAGACC
+
BBCCAFCCCCBBGGGGGGGGGGGHHHHGGHHGHHHHHHHHHHHHHHHGGGEFHHHDGHHHHHHHHHHHHGGGGGHHGGGGGGHHHHHHHHHHHHGHFHHGHHHHHHHHHHHHHHGGGGGHHGHHHHHHHHHHFHHHGCDCGGHGGGGGGF
@M02034:409:000000000-BFKT7:1:1104:7372:7818 1:N:0:34
AAAGTCGAGGTGCCTAAAGTGGCAACCCAGACTCAGGGGGAGGTTGGTGGTGTAGAGCTTCCTGTAGCCGCATGGCGTTCGTACTTAAATATGGAACTAACCATTCCAATTTTCGCTGTCTCTTATACACATCTCCGAGCCCACGAGACC
+
BBBCBFBBBCBCGGGGGGGGGGGHHHHGGHHGHHHHHHGGGGGEFHGEGGEFHHHFHHHHHGHHHHHHHGGGGGHHGGGGGFHHHHFEGHHHHHGFHHHGHHHHHHHHHHHHHHGGGGGGHHHHHHHHHHGHHHHGDACCGGFGGGGGGG
@M02034:409:000000000-BFKT7:1:1104:23599:7818 1:N:0:34
GCTCTTAAAGAGGAGAAAGGTCATGGAGGTGAGGGCTTCTAACTTTACTCAGTTCGTTCTCGTCGACAATGGCGGAACTGGCGACGTGACTGTCGCCCCAAGCAACCTGTCTCTTATACACATCTCCGAGCCCACGAGACCGTACTAGAT
+
ABBBBFDFFFDFF4AGGGGGGGFHHG4FEEH5FHGGHHHHHHGHHHHHHHHGGGGGEGHGHFBEEAEEEGEHGEG@EGHHHHGFEEEGHGGFHHGFGGGGDGEGGGGHHHHHHHHHHHHHHHHHHHHFCGGGGHGFCGDGGGGGGHHBHD
@M02034:409:000000000-BFKT7:1:1104:15354:7826 1:N:0:34
GCTCTTAAAGAGGAGAAAGGTCATGGCTTGTTGTGCTTCTAACTTTACTCAGTTCGTTCTCGTCGACAATGGCGGAACTGGCGACGTGACTGTCGCCCCAAGCAACCTGTCTCTTAT
+
AABBBFFFBFFFCFGEG4GFEGHHHH4AAEE5G2AGHHGHHHGFHFHHGHHHDGHFFHHGHGFGGGGFGHGHHEG@@EH3GEGGGG/AAFHFFDCFEGCAEEAC2GGG0FGG3GDFH
@M02034:409:000000000-BFKT7:1:1104:21740:7827 1:N:0:34
AAAGTCGAGGTGCCTAAAGTGGCAACCCAGACTGCGCTTTCGGTTGGTGGTGTAGAGCTTCCTGTAGCCGCATGGCGTTCGTACTTAAATATGGAACTAACCATTCCAATTTTCGCTGTCTCTTATACACATCTCCGAGCCCACGAGACC
+
BBBBAFABBDAAGGGGF4GDGGGHHHHGGHHGHHHGGGFEHGGFEGGEBEEFGFHFGHHHHHHHHFHE3EGGFEHHGGGGGGGEHHHHHHHHHGHEGHHHHHEHHHFHHHHHHGGGGGGHHEHHGHGGBFFHHHFFE@/A@EHGCGGGGE
@M02034:409:000000000-BFKT7:1:1104:14262:7828 1:N:0:34
AAAGTCGAGGTGCCTAAAGTGGCAACCCAGACTGAGAGTAAGGTTGGTGGTGTAGAGCTTCCTGTAGCCGCATGGCGTTCGTACTTAAATATGGAACTAACCATTCCAATTTTCGCTGTCTCTTATACACATCTCCGAGCCCACGAGACC
+
BBBBBFBBBBABGGGGG4FGGGGHGHHGGGHGHHHHHHGHHHHHGHGEFGEFGHHFHHHHHHHHHHGGHGGGGGHHGGGGFFHHHHGGHGHHHHHHFHHHHHGHGHFFHHHHHHGGGGGGHHHHGHHHFFDHFHHFDGCCGGGGG?CFFG
@M02034:409:000000000-BFKT7:1:1104:26842:7829 1:N:0:34
GCTCTTAAAGAGGAGAAAGGTCATGAATAAGCGTGCTTCTAACTTTACTCAGTTCGTTCTCGTCGACAATGGCGGAACTGGCGACGTGACTGTCGCCCCAAGCAACCTGTCTCTTATACACATCTCCGCGCCCACGAG
+
ABBBBFFFFFFFGAFGFGGGFGGHHFHHHGBGGGGEGHHHHHHHHHGHGHHHHHHGGHHGHGGGGGGGAGHHHGGGGGHGHHGCEGGGGGHEGHGHGGGEEHGCHGHHAFGHHHHBGFG2FFFGHHHF//AD/CF--<
@M02034:409:000000000-BFKT7:1:1104:25507:7830 1:N:0:34
GCTCTTAAAGAGGAGAAAGGTCATGTGTTCGAGTGCTTCTAACTTTACTCAGTTCGTTCTCGTCGACAATGGCGGAACTGGCGACGTGACTGTCGCCCCAAGCAACCTGTCTCTTATACACATCTCCGAGCCCACGAGACCGTACTAGAT
+
AABBAFFFDFDFGFGGGGGGGGFFHHGHHHEHHHHHHHGHHHGHHHHHHGGGHHHGEHHGHGFEEEEFEGHHHFGEEGHHHHCGGFGGFFHHHFGHGGGGGHFF2CGFFHHHHHHHHHHHHFHGHFFD@CCFGHGCCFGEGGGH.CFHB=
@M02034:409:000000000-BFKT7:1:1104:17362:7831 1:N:0:34
AAAGTCGAGGTGCCTAAAGTGGCAACCCAGACTCTTCCTACTGTTGGTGGTGTAGAGCTTCCTGTAGCCGCATGGCGTTCGTACTTAAATATGGAACTAACCATTCCAATTTTCGCTGTCTCTTATACACATCTCCGAGCCCACGAGACC
+
ABBCCFCCCCBCGGGGGGGGGGGHHHHGGHHGHHHHHHHHHHHHHHHGFGEFHHHHHHHHGGHHHHHHHGGFGGHHGGGGGGFHHGGFHHHHHHFGFHHHHHHHHGGHHHHHHHGGGGGGHGHHHHFHGHHHGHBFGCGGGGHGGGFGDF
@M02034:409:000000000-BFKT7:1:1104:13235:7836 1:N:0:34
GCTCTTAAAGAGGAGAAAGGTCATGGGTACTCGGGCTTCTAACTTTACTCAGTTCGTTCTCGTCGACAATGGCGGAACTGGCGACGTGACTGTCGCCCCAAGCAACCTGTCTCTTATACACATCTCCGAGCCCACGAGACCGTACTAGAT
+
BBCCCFFFFFFFGGGGGGGGGGFHHGGFHHHHGGGGGHHHHHHHHHHHHHHHHHHGGHHGHGBEGAFEEGHHHGGGGGHFHGGFGGGGHGHGHHGHGGGGGHGFFGGHFHHHHHHGHHHHHHHGHHGGDCGGGHGGCGCDE?AEGHHGFB
@M02034:409:000000000-BFKT7:1:1104:27450:7841 1:N:0:34
AAAGTCGAGGTGCCTAAAGTGGCAACCCAGACTAAGGATAATGTTGGTGGTGTAGAGCTTCCTGTAGCCGCATGGCGTTCGTACTTAAATATGGAACTAACCATTCCAATTTTCGCTGTCTCTTATACACATCTCCGAGCCCACGAGACC
+
AABB>FBADDBBGGGFFGGGGGGHHGHGGHHFHGFHFHHHFGHGHHF2AEEGGGGFEGHHHHHHHHHFHGGEGGHGGGGGG?BFGHHHHHHHGB@FGHFEBFFGHDFDBFHHHGGGGGGFH4FHGHHHFFFHHHGFF?//BAGGGGG?/C
@M02034:409:000000000-BFKT7:1:1104:25493:7841 1:N:0:34
GCTCTTAAAGAGGAGAAAGGTCATGTGTTCGAGTGCTTCTAACTTTACTCAGTTCGTTCTCGTCGACAATGGCGGAACTGGCGACGTGACTGTCGCCCCAAGCAACCTGTCTCTTATACACATCTCCGAGCCCACGAGACCGTACTAGAT
+
BCCCCFFFFFFFGGGGGGGGGGHHHGHGHFEGHHHHHHHHHHHHHHHHHHHHHHHGGHHGHGGGGCGGGHHHHGGGGGHHHGGGGGGGHFHHHHGHGGGGGHGHHHHHHHHHHHHHHHHHHHGHHHHFCGGGGHGGFGFGCCDEAGBGHH
@M02034:409:000000000-BFKT7:1:1104:13441:7842 1:N:0:34
AAAGTCGAGGTGCCTAAAGTGGCAACCCAGACTACTAATACGGTTGGTGGTGTAGAGCTTCCTGTAGCCGCATGGCGTTCGTACTTAAATATGGAACTAACCATTCCAATTTTCGCTGTCTCTTATACACATCTCCGAGCCCACGAGACC
+
BBBBBFBBBDABGGGGGGGGGGGHHHHGGHGGHHGHHGHHHHGCFEGEFGFGHHHFGEHHGHHHHHHGGFGEEFHHGEGGGGHHHHHHHHHHHGBGGHHHHHHHHHHFHHHHHHGGGGGFHHHHHHHHFHHHFHFHC>CGGGHGGC?EGG
@M02034:409:000000000-BFKT7:1:1104:26856:7842 1:N:0:34
GCTCTTAAAGAGGAGAAAGGTCATGAATAAGCGTGCTTCTAACTTTACTCAGTTCGTTCTCGTCGACAATGGCGGAACTGGCGACGTGACTGTCGCCCCGAG
+
BCCCCFFFFFFFGGGGGGGGGGHHHFFF6FF4EEEEGBGHHHHHHGFGHHGEDGHGFHEFHFAEE0EEEHHHHGGEEEBDFAE/EG?F/FGB3G/FFF?/@B
@M02034:409:000000000-BFKT7:1:1104:13832:7843 1:N:0:34
AAAGTCGAGGTGCCTAAAGTGGCAACCCAGACTGATCCGCTTGTTGGTGGTGTAGAGCTTCCTGTAGCCGCATGGCGTTCGTACTTAAATATGGAACTAACCATTCCAATTTTCGCTGTCTCTTATACACATCTCCGAGCCCACGAGACC
+
CCCCCFCCCCCCGGGGGGGGGGGHHHHGGGHGHHHHHHHGGGGGHHHGFGEFHHHGHHHHHHHHHHHHHGGGGGHHGGGGGGHHHHHHHHHHHHHHGHHHHHHHHHGHHHHHHHGGGGGGHHHHHHGHGHFHGHGHGGCFGGHGGCFDGG
@M02034:409:000000000-BFKT7:1:1104:9832:7844 1:N:0:34
AAAGTCGAGGTGCCTAAAGTGGCAACCCAGACTTGTAGTCATGTTGGTGGTGTAGAGCTTCCTGTAGCCGCATGGCGTTCGTACTTAAATATGGAACTAACCATTCCAATTTTCGCTGTCTCTTATACACATCTCCGAGCCCACGAGACC
+
BCCCCFABCCCCGGGGGGGGGGGHHHHGGHHGHHCGD5FGFFHHGHHFFGEFHHHHHHHHHHHHHHHHHGGEFGHHGGGGGGHHHHHFHHHHHHGHHHHHHHHHHHGHFHHHHHGGGGGGHHHHHHHHHHFHHHFFG@DCDGHGCGGGGG
@M02034:409:000000000-BFKT7:1:1104:9291:7848 1:N:0:34
AAAGTCGAGGTGCCTAAAGTGGCAACCCAGACTGCGAATCCTGTTGGTGGTGTAGAGCTTCCTGTAGCCGCATGGCGTTCGTACTTAAATATGGAACTAACCATTCCAATTTTCGCTGTCTCTTATACACATCTCCGAGCCCACGAGACC
+
CCCCCFCCCCCCGGGGGGGGGGGHHHHGGHHGHHGGGGGGHHHHHHHGGGGGHHHGHHHHHHHHHHHHHGGEGGHHGGGGGGHHHHFGGHHHHHGHFHHHHHHHHHGHHHHHHHGGGGGGHHHHGHHHHHGHHHHFGDDGGGHGGGGGGG
@M02034:409:000000000-BFKT7:1:1104:7956:7854 1:N:0:34
AAAGTCGAGGTGCCTAAAGTGGCAACCCAGACTGTTTCTGCTGTTGGTGGTGTAGAGCTTCCTGTAGCCGCATGGCGTTCGTACTTAAATATGGAACTAACCATTCCAATTTTCGCTGTCTCTTATACACATCTCCGAGCCCACGAGACC
+
BBBBBFBBBDAACGGGGGGGGGGHEGHGGHGGHHFHHHHHHHHHHHHGGGEFHGHGHHHHHHHHHHHHHGGGGGHHGEFGGGHHHHFGGHHHHHFHEHFGHHGHGFGFFFGHHGGGFCEFFFHHBGEGGHEHHHFHGC/>BFHG?FGGCF
@M02034:409:000000000-BFKT7:1:1104:5031:7855 1:N:0:34
GCTCTTAAAGAGGAGAAAGGTCATGCGTCATCAGGCTTCTAACTTTACTCAGTTCGTTCTCGTCGACAATGGCGG
+
BCCCCFFFFFFFGGGGGGGGGGFHHHGGFGHAAG3BFGHHC5ADBAAFF55BDDFGGE1F5AFGG0E1E3A32EF
@M02034:409:000000000-BFKT7:1:1104:15605:7858 1:N:0:34
AAAGTCGAGGTGCCTAAAGTGGCAACCCAGACTACGCGGGGTGTTGGTGGTGTAGAGCTTCCTGTAGCCGCATGGCGTTCGTACTTAAATATGGAACTAACCATTCCAATTTTCGCTGTCTCTTATACACATCTCCGAGCCCACGAGACC
+
AAAAADBABBBBGGGGGGGGGGGHHHHGGHHGHHHGGGGGGGGGGHHBFEFFEHHFGFHHHHHHDGGHHGGGFGHHGGGGGFGHHHHHHHGHHHFGGHGHHGHHGHFGHHHHHHGGGGFFHGHHFHHHFHFHGHGGD>-<?EEGG@CDEE
@M02034:409:000000000-BFKT7:1:1104:13869:7859 1:N:0:34
GCTCTTAAAGAGGAGAAAGGTCATGGCTCTGAGGGCTTCTAACTTTACTCAGTTCGTTCTCGTCGAC
+
1AAAA13BDFDFA1AGGGGGDE1FDAGBGGFFHGGEHGFFAFEGFGHBFAA1AFDFEGHEDFA/A/A
@M02034:409:000000000-BFKT7:1:1104:22132:7859 1:N:0:34
AAAGTCGAGGTGCCTAAAGTGGCAACCCAGACTGGTCGTACGGTTGGTGGTGTAGAGCTTCCTGTAGCCGCATGGCGTTCGTACTTAAATATGGAACTAACCATTCCAATTTTCGCTGTCTCTTATACACATCTCCGAGCCCACGAGACC
+
CCCCCFCCCCBBGGGGGGGGGGGHHHHGGHHGHHHHHGGHHGGHFGGGGGEFGHHBHHHHHHHHHHHHHGGGGGHHGGGGFFFHHHHGGHHHHHFGFHGHHHHHHHGHHHHHHHGGGGGGHGHHHHHHHHHHGHHHG/DFGGHGCGGGGG
@M02034:409:000000000-BFKT7:1:1104:14259:7862 1:N:0:34
AAAGTCGAGGTGCCTAAAGTGGCAACCCAGACTAATCATCAGGTTGGTGGTGTAGAGCTTCCTGTAGCCGCATGGCGTTCGTACTTAAATATGGAACTAACCATTCCAATTTTCGCTGTCTCTTATACACATCTCCGAGCCCACGAGACC
+
CCCCBFBCCBBCGGGGGGGGGGGHHHHGGHHFHHHHHHHHHHHHHHGEFGEFHHHFHFHHHHHHHHHHHGGGGGHHGGGGGGHHHHHGHHHHHH3FHHHHGHGHHHHGHHHHHHGGGGGGHHHHHHHHFHHHHHHFD@CCFGHGGGGGGG
@M02034:409:000000000-BFKT7:1:1104:7970:7865 1:N:0:34
AAAGTCGAGGTGCCTAAAGTGGCAACCCAGACTGTTTCTGCTGTTGGTGGTGTAGAGCTTCCTGTAGCCGCATGGCGTTCGTACTTAAATATGGAACTAACCATTCCAATTTTCGCTGTCTCTTATACACATCTCCGAGCCCACGAGACC
+
AABBBFBBBBAAGGGFGGGGGGGHHHHGGHHGHHHHHHHHHHHHHHGGGGEFGHHBFFHHGHHGHHHHHGGGGGHHGEEGGGHHHHHHHHFHHHD3GHFHHHEHHHFGHHHHHGEGGDGFFHHHFHHHHHHHGHGHG?DFGGHGGGCDGG
@M02034:409:000000000-BFKT7:1:1104:15624:7867 1:N:0:34
AAAGTCGAGGTGCCTAAAGTGGCAACCCAGACTACGCGGGGTGTTGGTGGTGTAGAGCTTCCTGTAGCCGCATGGCGTTCGTACTTAAATATGGAACTAACCATTCCAATTTTCGCTGTCTCTTATACACATCTCCGAGCCCACGAGACC
+
BBCCCFCCCBABGGGGGGGGGGGHHHHGGHHCHHHFGGGGGEGGGHHGGGGFHFHDHHHHGHHHHGHHHGGGFGHFGGGGGGHHHHEFGGHHGHFFGHGFGHHGHFHHHGHHHHGGGGGHHHHHHHGGHHHEHHHHDC?CGGGGGGGGGG
@M02034:409:000000000-BFKT7:1:1104:13889:7868 1:N:0:34
GCTCTTAAAGAGGAGAAAGGTCATGGTGGGTGGTGCTTCTAACTTTACTCAGTTCGTTCTCGTCGACAATGGCGGAACTGGCGACGTGACTGTCGCCCCAAGCAACCTGTCTCTTATACACATCTCCGAGCCCACGAGACCGTACTAGAT
+
ABCCCFFFFFFFGGGGGGGGGGGHHH5FFEEFGGGHHHHHGGHHHHHGHHHHHHHGGHHGHGFFGEGEFGFHGEGEEGHHHHGGGGGGHGHHHHGGGGG?DGFFCGGHHHHHHGHHHHGGGHHHHHHG<>CFGEGF>CDDGGGGGHGHHG
@M02034:409:000000000-BFKT7:1:1104:9300:7868 1:N:0:34
AAAGTCGAGGAGCCTAAAGTGGCAACCCAGACTGCGAATCCTGTTGT
+
AA11AF1A>11>CCFGFFD3FGECFHH00FE01ABA//AA1B1B1BB
@M02034:409:000000000-BFKT7:1:1104:26399:7873 1:N:0:34
GCTCTTAAAGAGGAGAAAGGTCATGTGTTTGCGTGCTTCTAACTTTACTCAGTTCGTTCTCGTCGACAATGGCGGAACTGGCGACGTGACTGTCGCCCCAAGCAACCTGTCTCTTATACACATCTCCGAGCCCACGAGACCGTACTAGAT
+
BCBCDFFFFFFFGGGGGGGGGGHHHHHHHHHHGGGGGHHHHHHHHHHHHHGHHHHGGHHGHFFEEEGGGHHHHGGGGGHHHHGGGGGGHGHHHHGHGGGGGHGGHFGHHGHHHHHHHGHHHHHHHHHGCCGGG/FDCCDGGGGHGHHGF<
@M02034:409:000000000-BFKT7:1:1104:15955:7879 1:N:0:34
AAAGTCGAGGTGCCTAAAGTGGCAACCCAGACTGGGGGTGGGGTTGGTGGTGTAGAGCTTCCTGGAGCCGCATGGCGTTCGTACTTAAATATGGAACTAACCATTCCAATTTTCGCTGTCTCTTATACACATCTCCG
+
CCCCCFCABCCCGGGGGGGGGGGHHHHGGHHGFHACC?AEFEGEEGEEF?GGG3F3FBFG3GHH3?B2?EE>EGAAEECFA?2/?BGGEHHFHF22BFHHB?2B?3F32FGHF2@/CA?FDGFG1<1<F11<GFG1C
@M02034:409:000000000-BFKT7:1:1104:16725:7879 1:N:0:34
AAAGTCGAGGTGCCTAAAGTGGCAACCCAGACTCATCATACGGTTGGTGGTGTAGAGCTTCCTGTAGCCGCATGGCGTTCGTACTTAAATATGGAACTAACCATTCCAATTTTCGCTGTCTCTTATACACATCTCCGAGCCCACGAGACC
+
BCCBBFCBCCBCGGGGGGGGGGGHHHHGGGHGHHHHHHHHHHGHGGGFFGEFHHHFHHHHHHHHHHHHHGGGGGHHGGGGGGHHHHHHHHHHHHGHFHHHHHHHHHGHHHHHHHGGGGGHHGHHHHFHHHFHHHHFFCCCGGHFGGGGGG
@M02034:409:000000000-BFKT7:1:1104:25252:7882 1:N:0:34
AAAGTCGAGGTGCCTAAAGTGGCAACCCAGACTTGTTGTGCTGTTGGTGGTGTAGAGCTTCCTGTAGCCGCATGGCGTTCGTACTTAAATATGGAACTAACCATTCCAATTTTCGCTGTCTCTTATACACATCTCCGAGCCCACGAGACC
+
ABBBBFABBBABGGGGGFGGGGGHHHHGGHGEGGHGHHHGHHHHHHGGGGEFGHGAFHFHHHHHHHHGFGGEFGHGGGGGGGGFHHGHFHHHGH@FFGHGBGFFFGDBGGGHH4EGGEEHBFFGBFEGDGFCGHDGDCBCCFHGCGGGGF
@M02034:409:000000000-BFKT7:1:1104:10309:7882 1:N:0:34
GCTCTTAAAGAGGAGAAAGGTCATGTTTTTTTTTGCTTCTAACTTTACTCAGTTCGTTCTCGTCGACAATGGCGGAACTGGCGACGTGACTGTCGCCCCAAGCAACCTGTCTCTTATACACATCTCCGAGCCCACGAGACCGTACTAGAT
+
BBBBBFFFFFFFGGGCAGGFGGHHHHHHHGGGGGGFHHHGHHBGHHHGGGGHHHHGFHHGHFFEE0EAEFGHGGGEEFFGHEEEEGEEHGGFGHGEDDC?DHGFFGFFGGHGFGHGHFG<GDGCGFBD?FGFFCEC-ACDEDAGGFFF:;
@M02034:409:000000000-BFKT7:1:1104:18402:7882 1:N:0:34
AAAGTCGAGGTGCCTAAAGTGGCAACCCAGACTCCTAATAGGGTTGGTGGTGTAGAGCTTCCTGTAGCCGCATGGCGTTCGTACTTAAATATGGAACTAACCATTCCAATTTTCGCTGTCTTTATACACATCTCCGAGCCCACGAGACCG
+
CCCCCFCCCCCCGGGGGGGGGGGHHHHGGHHGHH3ABGH5GBHHFGE2B1EGGAD555BA5BFGF5D5AAE0EEC1>E@F1?2?1FGE3FGHGD33BFHHB03BF4G4BFFHF4E/EE<EBBHGH3D?22BFGHHG?DGG/GADF@/?F<
@M02034:409:000000000-BFKT7:1:1104:15597:7883 1:N:0:34
AAAGTCGAGGTGCCTAAAGTGGCAACCCAGACTGAGGGTCGGGTTGGTGGTGTAGAGCTTCCTGTAGCCGCATGGCGTTCGTACTTAAATATGGAACTAACCATTCCAATTTTCGCTGTCTCTTATACACATCTCTGAG
+
>>1>1BAA>DAAGGGFB1BBGFCFHHGGGH0FHHHBFGGFECCHF?EEFGECA1FB11FB1E@GHBHBDEE>EC00E?>FAE0FFDGHFBGGHF111C1BB0<B>2>>FGBGF2EECFCHHHGBBGGG2F11@GG2@1@
@M02034:409:000000000-BFKT7:1:1104:15581:7891 1:N:0:34
AAAGTCGAGGTGCCTAAAGTGGCAACCCAGACTGAGGGTCGGGTTGGTGGTGTAGAGCTTCCTGTAGCCGCATGGCGTTCGTACTTAAATATGGAACTAACCATTCCAATTTTCGCTGTCTCTTATACACATCTCCGAGCCCACGAGACC
+
CCCCCFCBCCCCGGGGGGGGGGGHHHHGGHHGHHHHGGGHGGGFFFGGGGEGHHHDGHHHHHHHHHHHHGGGGGHHGGGGGGHHHHFHHHHHHHFGHHHHHHHHHHHHHHHHHHGGGGGGHHHHHHHHHHFHHHHHG@DGGGHGGGGGGG
@M02034:409:000000000-BFKT7:1:1104:15804:7892 1:N:0:34
AAAGTCGAGGTGCCTAAAGTGGCAACCCAGACTGGGGGTGGGGTTGGTGGTGTAGAGCTTCCTGTAGCCGCATGGCGTTCGTACTTAAATATGGAACTAACCATTCCAATTTTCCTGTCTCTTATACACATCTCCGAGCCCACG
+
BCCCCFCABCCCGGGGGGGGGGGHHHHGGHACGHHCGGGEA0FFEGE1B1EFGFG3B4FG3GHHHBDDFEG/EGF0EEEFFEEFCGHDGHHFHF33FGHHC?2FHFHFGGFHHFGGGFGHHHHHHFFGHEGHHHHGGGCGCGCC
@M02034:409:000000000-BFKT7:1:1104:15968:7893 1:N:0:34
AAAGTCGAGGTGCCTAAAGTGGCAACCCAGACTGGGGGTGGGGTTGGTGGTGTAGAGCTTCCTGTAGCCGCATGGCGTTCGTACTTAAATATGGAACTAACCATTCCAATTTTCGCTGTCTCTTATACACATCTCCGAGCCCACGAGACC
+
BBBBAFBBBBBBGGGGBGGGGGGHGHHGGHHGHHHCCGGGGGGGEGGGFGGFHHHFHHHHGGHHHHHHHGGGGGHHGGGGGGFHHHHFHHHHGHGFFHHHHGHHHHGHFGHHHHFGGGGHHGHHBGFHGGDGHHHHG-DCGFGFGFCFG<
@M02034:409:000000000-BFKT7:1:1104:19984:7894 1:N:0:34
AAAGTCGAGGTGCCTAAAGTGGCAACCCAGACTAAGGTTGGTGGTGTAGAGCTTCCTGTAGCCGCATGGCGTTCGTACTTAAATATGGAACTAACCATTCCAATTTTCGCTGTCTCTTATACACATCTCCGAGCCCACGAGACCGTACTA
+
CCCCBFCCCCCCGGGGGGGFGGGHHHHGGHHGHHHHHHHHGGGGFGGFHHHGHHHHHHGFHHHGCGGGHFEEGFFEHHHHHGHHHHHHHGGHEHGHHHHHHHHHHHHHGDGGFHHHHHHHHHEFHHHHHHGGGGGGGGGCGGGGGGHGG<
@M02034:409:000000000-BFKT7:1:1104:14497:7897 1:N:0:34
AAAGTCGAGGTGCCTAAAGTGGCAACCCAGACTCCGACGCCGGTTGGTGGTGTAGAGCTTCCTGTAGCCGCATGGCGTTCGTACTTAAATATGGAACTAACCATTCCAATTTTCGCTGTCTCTTATACACATCTCCGAGCCCACGAGACC
+
BBABBFBBBBABGGGGGGGGGGGGFGGFFHHGHHHEGGGGGGGGGGGEFDAFFHHEGFHHHHHFGHHHHGFGFGHHFEFGGEHHHHHGHHHHHH?FGHHHHHHHHHGHHHHHHHGGGGDHHHHHHHHGHHHHHHGHG@DCGGHGGGGGGG
@M02034:409:000000000-BFKT7:1:1104:7890:7897 1:N:0:34
GCTCTTAAAGAGGAGAAAGGTCATGAATGTTCGTGCTTCTAACTTTACTCAGTTCGTTCTCGTCGACAATGGCGGAACTGGCGACGTGACTGTCGCCCCAAGCAACCTGTCTCTTATACACATCTCCGAGCCCACGAGACCGTACTAGAT
+
BBBBBFFFFFFFGGGGGGGGFGGHGFHHHHHHGGGGGHHFGHHHHHHHHHGHHHHGGHGFHGFFGEEEGHHHFGGFGGHHHGGGGG@EHEHHHHGHGFGGGGGCGHHHHHGHFHHHHHHGHB@@GFHGGGCGGGGG><AEFG?EGHHHFG
@M02034:409:000000000-BFKT7:1:1104:5100:7900 1:N:0:34
GCTCTTAAAGAGGAGAAAGGTCATGCCTTCTACTGCTTCTAACTTTACTCAGTTCGTTCTCGTCGACAATGGCGGAACTGGCGACGTGACTGTCGCCCCAAGCAACCTGTCTCTTATACACATCTCCGAGCCCACGGGACCGTACT
+
ABAABBFFFFFFGGGFGGGGGGFHHHFGGBFGHHFHHHHHHGHHHHHGFHGHHHHGEHGFHGGGGGGFCFGFFGGEEEHGFEEEEEFEGAGFHHGFFDGGDHGGHHHHHH2F3GFFGDF3@2@2@2@ABCDCF/F@/>.><<<.<C
@M02034:409:000000000-BFKT7:1:1104:8748:7902 1:N:0:34
AAAGTCGAGGTGCCTAAAGTGGCAACCCAGACTACTACGAGTGTTGGTGGTGTAGAGCTTCCTGTAGCCGCATGGCGTTCGTACTTAAATATGGAACTAACCATTCCAATTTTCGCTGTCTCTTATACACATCTCCGAGCCCACGAGACC
+
CCCCBFCCDDCCGGGGGGGGGGGHHHHGGHHGHHGHHHDGFFDGGHHFFGGFFFH5EFDGFHHGHFHFFFEEGGFAEEEGEEGFGHHHGHHGHH33EGFHEFDGGFHBGHHHHHEGGD<FGGFG?FFGFGFCGHHFG?FGFFGF@@C?EF
@M02034:409:000000000-BFKT7:1:1104:13983:7906 1:N:0:34
AAAGTCGAGGTGCCTAAAGTGGCAACCCAGACTCCGTCTAAGGTTGGTGGTGTAGAGCTTCCTGTAGCCGCATGGCGTTCGTACTTAAATATGGAACTAACCATTCCAATTTTCGCTGTCTCTTATACACATCTCCGAGCCCACGAGACC
+
BBBCBFCCCCCCGGGGGGGGGGGHHHHGGHHGHGHGHHHHHHHHGHGEFGEFHHHFHHHHHHHHHHHHHGGGGGHHGGGGGFHHHHGHHHHHHEGHHHGGHHHHHHHGGHHHHHGGGGGHHGHHGHHHHHGHHHHHFCFCGGHGGGGGGG
@M02034:409:000000000-BFKT7:1:1104:26756:7910 1:N:0:34
GCTCTTAAAGAGGAGAAAGGTCATGGGTGC
+
>AAAAFFFFFFFGAEGFGGF1BAEG10BEE
@M02034:409:000000000-BFKT7:1:1104:21306:7929 1:N:0:34
GCTCTTAAAGAGGAGAAAGGTCATGGGGGGGGGGGCTTCTAACTTTACTCAGTTCGTTCTCGGCGA
+
ABABBFFDFFFFGFEAGGGFGGGGHBHGGCFFFFF?FFBFFFFFFFFFFFF//9FFFFFFFE..@9
@M02034:409:000000000-BFKT7:1:1104:27352:7930 1:N:0:34
AAAGTCGAGGTGCCTAAAGTGGCAACCCAGACTAAGAATAGTGTTGGTGGTGTAGAGCTTCCTGTAGCCGCATGGCGTTCGTACTTAAATATGGAACTAACCATTCCAATTTTCGCTGTCTCTTATACACATCTCCGAGCCCACGAGACC
+
CCCCCFCCCCCCGGGGGGGGGGGHHHHGGHHGHHHHHHHHHHHHHEFFEGEFF3FDEGGHGGHHEFFFFFGFFGHAFEFEFFFGGHHEGHGHGH3DFHHHFFFGFGGDGHHHHGFEFDEFFHHHGHHHFHGHHHHHGGGCGGHGGGGGGF
@M02034:409:000000000-BFKT7:1:1104:26743:7932 1:N:0:34
GCTCTTAAAGAGGAGAAAGGTCATGGGTGCTTCTGCTTCTAACTTTACTCAGTTCGTTCTCGTCGACAATGGCGGAACTGTCGACGTGACTGTCGCCCCAAGC
+
>A1A>FDDF1BCCGCAGFCFGG1GHB0B0BFGH11DFDGHHHHHGGFGHHHBGHFFEEHGHEAFE/AAAFGGHEGGEEBG@BA/>/>/>?GBFG/GFGGE//E
@M02034:409:000000000-BFKT7:1:1104:12240:7933 1:N:0:34
GCTCTTAAAGAGGAGAAAGGTCATGACTCATCCGGCTTCTAACTTTACTCAGTTCGTTCTCGTCGACAATGGCGGAACTGGCGACGTGACTGTCGCCCCAAGCAACCTGTCTCTTATACACATCTCCGAGCCCACGAGACCGTACTAGA
+
BBB@AFFFDD@CAGECGGFFGDFGDGHHHHHHHGGCFGHCHHHHHBGFBGBGGHGFEFFFGFF1AEEEFHGHHFEEEGGGFHGE>EEFHEHHHHFC<EEDDHF2B0BGFFGF2GFFFD@D2DGFHFGD?CC@/GCA-<.AE@?CAEGHH
@M02034:409:000000000-BFKT7:1:1104:12222:7934 1:N:0:34
GCTCTTAAAGAGGAGAAAGGTCATGACTCATCCGGCTTCTAACTTTACTCAGTTCGTTCTCGTCGACAATGGCGGAACTGGCGACGTGACTGTCGCCCCAAGCAACCTGTCTCTTATACACATCTCCGAGCCCACGAGACCGTACTAGAT
+
CCCCCFFFFFFFGGGGGGGGGGHHHGHHHGHHHGGGGGHHHHHHHHHHHHHHHHHGGHHGHGBEGEGGGHHHHGGGGGHHHHGGGGGGHGHHHHGHGGGCFHGHHHHHHHHHHHHGHHHHHGHHHHHGGGGGGGGGCFGGGGGHGHFFHG
@M02034:409:000000000-BFKT7:1:1104:10707:7937 1:N:0:34
AAAGTCGAGGTGCCTAAAGTGGCAACCCAGACTAATAAGAAGGTTGGTGGTGTAGAGCTTCCTGTAGCCGCATGGCGTTCGTACTTAAATATGGAACTAACCATTCCAATTTTCGCTGTCTCTTATACACATCTCCGAGCCCACGAGACC
+
CCCCCFCCCCAAGGGGGGGGGGGGHHHGGHHFHHHHHHHHHHHGGHGGGGEFHHHAGHHHHHHGHHHHHGGGGGHHGGGGGGHHHHHHHHHHHGFGFFHHHHHHHHHHHHHHHHGGGGGHHHHHHHH3GHEHFGGHGGGGGGGGGGGGGG
@M02034:409:000000000-BFKT7:1:1104:16816:7938 1:N:0:34
AAAGTCGAGGTGCCTAAAGTGGCAACCCAGACTAAGGATAATGTTGGTGGTGTAGAGCTTCCTGTAGCCGCATGGCGTTCGTACTTAAATATGGAACTAACCATTCCAATTTTCGCTGTCTCTTATACACATCTCCGAGCCCACGAGACC
+
CCCCCFCCCCCCGGGGGGGGGGGHHHHGGHHGHHHHHHHHHHHHHHGGGGFGHHHFGHHHHHHHHHHHHGGGGGHHGGGGGGEHHHHHHHHHHHGHHGGHHHHHHHGHHHHHHHGGGGGHHHHHHHHHHHHHHHHHGFFCGGHGGGGGGG
@M02034:409:000000000-BFKT7:1:1104:19476:7940 1:N:0:34
GCTCTTAAAGAGGAGAAAGGTCATGAAGGCGAGGGCTTCTAACTTTACTCAGTTCGTTCTCGTCGACAATGGCGGAACTGGCGACGTGACTGTCGCCCCAAGCAACCTGTCTCTTATACACATCTCCGAGCCCACGAGACCGTACTAGAT
+
CCCCCFFFFFFFGGGGGGGGGGHHHHGHHHGGGGGGHHHHHHHHHHHHHHHHHHHGGHHGHGFGGEGGGHHHHGGGGGHHHGGGGGGGHGHHHHGHFGGGGGGFGGHHHHHHHHHGHHHHHHHHHHGGCCFCGHGF@CEACDEHGHHHHH
@M02034:409:000000000-BFKT7:1:1104:9405:7943 1:N:0:34
AAAGTCGAGGTGCCTAAAGTGGCAACCCAGACTGGTGGGGGGGTTGGTGGTGTAGAGCTTCCTGTAGCCGCATGGCGTTCGTACTTAAATATGGAACTAACCATTCCAATTTTCGCTGTCTCTTATACACATCTCCGAGCCCACGAGACC
+
BBBBBFBBBDBBGGGFGCGGFGGHHHHGGHHGHHHFGGGGGGGFGGGDGGFFEFF9FFGGGGGGGFGGGGGDDFFFFFFFFFFFEFFFEFFFFFBFFFFFFFFFFFFFFFFFFFFAFFFFFFFFBFF/9FFFFB;BA-99BFFF--@DDE
@M02034:409:000000000-BFKT7:1:1104:19493:7946 1:N:0:34
GCTCTTAAAGAGGAGAAAGGTCATGCAGGCGCGGGCTTCTAACTTTACTCAGTTCGTTCTCGTCGACAATGGCGGAACTGGCGACGTGACTGTCGCCCCAAGCAACCTGTCTCTTATACACATCTCCGAGCCCACGAGACCGTAC
+
BBBBBFFFFFFFGGGGGGGGGGFGH54BAAE2AEEFGGHHHFHHHHHHHHGHHHFGGHGGGGFGG@FEFGHHHGG@?GHHHHGCECCGHGHHHHEHGGGGGHGH0?FG0<FGHGGDGGHFGFGBDGGD@DCDEGEGCGCAEFA.:
@M02034:409:000000000-BFKT7:1:1104:16727:7947 1:N:0:34
AAAGTCGAGGTGCCTAAAGTGGCAACCCAGACTGTTAGTTCGGTTGGGGGTGTAGAGCTTGCTGGAGCCGCGTGGCGTTC
+
AABBAFBBBBBBGGGGGGGDFGGHHGGFFHHGHHHG5D555A222AE000EE>3D5BDE@3B5F31B2?>E/>>//EE?F
@M02034:409:000000000-BFKT7:1:1104:20235:7948 1:N:0:34
GCTCTTAAAGAGGAGAAAGGTCATGGTGGTGGGGGCTTCTAACTTTACTCAGTTCGTTCTCGTCGACAATGGCGGAACTGGCGACGTGACTGTCGCCCCAAGCAACCTGTCTCTTATACACATCTCCGAGCCCACGAGACCGTACTAGAT
+
CCCCCFFFFFFFGGGGGGGGGGHHHFGHGGGFGGGGGHGHHHHHHHHHHHGHHHHFFHHGHFBEE>EEEHHHHFGGGGHHHHGGGGEGHGHHHHGHGGGDGGCCGHHHFDCGGGHHHHHGHGHHHHHC@FCDFHGGACCD.CEGFFGFEC
@M02034:409:000000000-BFKT7:1:1104:15447:7952 1:N:0:34
GCTCTTAAAGAGGAGAAAGGTCATGGGTTTTCGTGCTTCTAACTTTACTCAGTTCGTTCTCGTCGACAATGGCGGAACTGGCGACGTGACTGTCGCCCCAAGCAACCTGTCTCTTATACACATCTCCGAGCCCACGAGACCGTACTAGAT
+
AABBBFFDFFFFGGGGGGGGGGHHGHHFGGGHGHGGGHHHHHHHHHHGHHGGHHGGGHHGHGFGGEFAFHHHHGGGEGHHHHGGGGGGHGHFHHGGGGG??G/2FFGHGHHHHHHGHHHHHHHFGHGGCGGGGHGG?D.<FFDHGHHHHD
@M02034:409:000000000-BFKT7:1:1104:5853:7956 1:N:0:34
GCTCTTAAAGAGGAGAAAGGTCATGACTGGTGTTGCTTCTAACTTTACTCAGTTCGTTCTCGTCGACAATGGCGGAACTGGCGACGTGACTGTCGCCCCAAGCAACCTGTCTCTTATACACATCTCCGAGCCCACGAGACCGTACTAGA
+
BCCCCFFFFFFFGGGGGGGFGGHHHHGHHHHHHGHGHHHHHHHHHHHHHHGHHHHGGHHGHFFEGEEEGHHHGGGGGGHHHHGGGGGGHGHHHHGHGEGGFGGFHHHHHHHHHHHHHHHGHHHHHHHGGFGGGHG@-@AEGGDHGHHHH
@M02034:409:000000000-BFKT7:1:1104:10032:7958 1:N:0:34
GCTCTTAAAGAGGAGAAAGGTCATGGTGTTTCGTGCTTCTAACTTTACTCAGTTCGTTCTCGTCGACAATGGCGGAACTGGCGACGTGACTGTCGCCCCAAGC
+
ABBBBFFFFFFFEFEGGGGGF5BGGBFGEEGH?GACFFFHFGHHHHHFGFBGHHGGGHGFHGFEEE?EEGFHBEGE?EGDG1>/>>EEHAFEFDFGG?EFG/?
@M02034:409:000000000-BFKT7:1:1104:12711:7958 1:N:0:34
AAAGTCGAGGTGCCTAAAGTGGCAACCCAGACTAGTAATAAGGTTGGTGGTGTAGAGCTTCCTGTAGCCGCATGGCGTTCGTACTTAAATATGGAACTAACCATTCCAATTTTCGCTGTCTCTTATACACATCTCCGAGCCCACGAGACC
+
CCCDBFCCCDBCGGGGGGGGGGGHHHHGGHHGHHHHHHHHHHHGGHGGFGFGHHHFGHHHHHHHHHHHHGGGGGHHGGGGGGHHHHHHHHHHHHGHHHHHHHGHHHHHHHHHHHGGGGGHHGHHHHHHGHHHHHHGGCGGGGHGGGGGGF
@M02034:409:000000000-BFKT7:1:1104:16713:7958 1:N:0:34
AAAGTCGAGGTGCCTAAAGTGGCAACCCAGACTGTTTGTTCGGTTG
+
ABBBBFBBBBBBGGGGGGGGGGGHHHHGGHHGHHHH53AAD222AA
@M02034:409:000000000-BFKT7:1:1104:10161:7960 1:N:0:34
AAAGTCGAGGTGCCTAAAGTGGCAACCCAGACTGGGATTGGTGTTGGTGGTGTAGAGCTTCCTGTAGCCGCATGGCGTTCGTACTTAAATATGGAACTAACCATTCCAATTTTCGCTGTCTCTTATACACATCTCCGAGCCCACGAGACC
+
ABCAAFCBCCBBGGGGGGGGGGGHHHHGGHHGHHHHHHHHHGFHGHHGFGFGHHHFHHHHHHHHHHHHHGGGGGHHGGGGGFHHHHHHHHHHHGFGFHHGHHFHHHHHHHHHHHGGGGGHHHHHHHGHHHFHGHFFFBCCGGHGGGGGGF
@M02034:409:000000000-BFKT7:1:1104:7262:7960 1:N:0:34
AAAGTCGAGGTGCCTAAAGTGGCAACCCAGACTACGAATACGGTTGGTGGTGTAGAGCTTCCTGTAGCCGCATGGCGTTCGTACTTAAATATGGAACTAACCATTCCAATTTTCGCTGTCTCTTATACACATCTCCGAGCCCACGAGACC
+
BBBBBFBBBBAAGGGGGGGGGGGHFHHGGGGGHHHGGHHGHHGHGGGEFEFFHHHBHHHHHHHGGHHHHGGGGGHHGEEFGEGHHHHGHHGHHHFGFHGGGHHHHHHGHHHHHHGGGGCGHHHHGEFHFHDGHHHFD>FGGGHGGFCGGF
@M02034:409:000000000-BFKT7:1:1104:5077:7963 1:N:0:34
GCTCTTAAAGAGGAGAAAGGTCATGTCTTCTTCTGCTTCTAACTTTACTCAGTTCGTTCTCGTCGACAATGGCGGAACTGGCGACGTGACTGTCGCCCCAAGCAACCTGTCTCTTATACACATCTCCGAGCCCACGAGACCGTACTAGAT
+
AABCCFFFFFFFGGGGGGGGGGHHHHHHHHHHHHHHHHHHHHHHHHHHHGGHHHHGGHHGIFFEGFFGGHHHGGGFGGHHHGGGGGFFHGHHHHGHGEGGGHGFGHHHHHHHHHHGHHHEHHHHHHFGCGCCGHGC>A.CEC<GGHHHHG
@M02034:409:000000000-BFKT7:1:1104:7705:7964 1:N:0:34
GCTCTTAAAGAGGAGAAAGGTCATGGTGGGTGGTGCTTCTAACTTTACTCAGTTCGTTCTCGTCGACAATGGCGGAACTGGCGACGTGACTGTCGCCCCAAGCAACCTGTCTCTTATACACATCTCCGAGCCCACGAGACCGTACTAGA
+
3>AAAFDDBFFBEGEAGFGGGGG5FGGD?E2EGGAGFFHHCHHFHHGHHHGGHFFEEHGGFFGEGGGGGHFF2EEEEEHGHEEE/EEDEEGHGHEEEECGDHG0??C?FGFHBFBDGDGFHHGHDFFC/<>?FCFCCG.<CC.GFGHHE
@M02034:409:000000000-BFKT7:1:1104:18216:7969 1:N:0:34
AAAGTCGAGGTGCCTAAAGTGGCAACCCAGACTAGTCATTCTGTTGGTGGTGTAGAGCTTCCTGTAGCCGCATGGCGTTCGTACTTAAATATGGAACTAACCATTCCAATTTTCGCTGTCTCTTATACACATCTCCGAGCCCACGAGACC
+
BCCCCFCCCCBCGGGGGGGGGGGHHHHGGHHGHHGHHHHHHHHHHHHEFGGFHFGAFHHHFHHHGFGHHGGGGGHHEEFGGGFHFHHFGHHFGF3FHHFFBF3FGDHFHHHHHBEGGGEFGHHGHHHGGFHHHHHHGBCFGGHGGGGCGG
@M02034:409:000000000-BFKT7:1:1104:7689:7970 1:N:0:34
GCTCTTAAAGAGGAGAAAGGTCATGGTGGGTGGTGCTTCTAACTTTACTCAGTTCGTTCTCGTCGACAATGGCGGAACTGGCGACGTGACTGTCGCCCCAAGCAACCTGTCTCTTATACACATCTCCGAGCCCACGAGACCGTACTAGAT
+
BCCBBFFFFFFFGGEGGFGGGGHHHHGHGGFGGGGHHHHHHHHHHHHHHHHHHHHGGHHGHGFFGEFGGHHHGGGGGGHHGHEEGGGGHGHHHHGGFFGGGHGHHHHHHHHHGHHHHHGHFGGHHGHGGGFFFEGCDFFEGGGHGHHHGG
@M02034:409:000000000-BFKT7:1:1104:9913:7974 1:N:0:34
GCTCTTAAAGAGGAGAAAGGTCATGGTGGGGGGGGCTTCTAACTTTACTCAGTTCGTTCTCGTCGACAATGGCGGAACTGGCGACGTGACTGTCGCCCCAAGCAACCTGTCTCTTATACACATCTCCGAGCCCACGAGACCGTACTAGAT
+
CCCCCFFFFFFFGGGGGGGGGGGHHGHHGGGGGGFFFFFFFFFFFFFFFFFFFFFFFFFFFFEDFBFFFFFFFFFBDFFFFEF-@DFFFEFFFFFEDDADFFFBFFFFFFFFFFFBFFFFFFFFFFFF-CBCFFFFAD.AFAD?FFFFFF
@M02034:409:000000000-BFKT7:1:1104:13776:7976 1:N:0:34
AAAGTCGAGGTGCCTAAAGTGGCAACCCAGACTAGTCCGCAGGTTGGTGGTGTAGAGCTTCCTGTAGCCGCATGGCGTTCGTACTTAAATATGGAACTAACCATTCCAATTTTCGCTGTCTCTTATACACATCTCCGAGCCCACGAGACC
+
CCCCBFCCCCBCGGGGGGGGGGGHHHHGGHHGHHHHHHGGGGGHGHGFGGGGHHHGFHHHHHHHHHHHHGGGGGHHGGGGGEHHHHHHHHHHHGFGHHHHHHHHHHHGHHHHHHGGGCDGHGHHGHGHFFFHGHGHG@GGGGHGFCFGGG
@M02034:409:000000000-BFKT7:1:1104:24925:7977 1:N:0:34
AAAGTCGAGGTGCCTAAAGTGGCAACCCAGACTCCTCCGCCTGTTGGTGGTGTAGAGCTTCCTGTAGCCGCATGGCGTTCGTACTTAAATATGGAACTAACCATTCCAATTTTCGCTGTCTCTTATACACATCTCCGAGCCCACGAGACC
+
BCCCCFBCCCCCGGGGGGGGGGGHHHHGGHHGHHHHHHGGGGHHHGHEFGEFHHHHHHHHHHHHHHHHHGGFFGHHGGGGGGHHHHHHHHHHHHGHHHHHHHHHHHHHHHHHHHGGGGGHHHHHGHGHHHHHHHFDG?CCFEHGGCGGGF
@M02034:409:000000000-BFKT7:1:1104:13343:7981 1:N:0:34
GCTCTTAAAGAGGAGAAAGGTCATGGGTGCTTCGGCTTCTAACTTTACTCAGTTCGTTCTCGTCGACAATGGCGGAACTGGCGACGTGACTGTCGCCCCAAGCAACCTGTCTCTTATACACATCTCCGAGCCCACGAGACCGTACTAGAT
+
CCCCCFFFFFFFGGGFGGGGGGFHHHGGGGHHHGGGGGHHHHHHHHHHHHHHHHHGGHHGHGFEGEEGEHHHHGGGGGHHGHGFGGGGHGHHHHGHGGGGGHGHHHHHGGHHGHHHHGHGHHHHHHHG@FGGGGGCACGEEC.CDHDHHD
@M02034:409:000000000-BFKT7:1:1104:22807:7983 1:N:0:34
AAAGTCGAGGTGCCTAAAGTGGCAACCCAGACTGGTAATAGTGTTGGTGGTGTAGAGCTTCCTGTAGCCGCATGGCGTTCGTACTTAAATATGGAACTAACCATTCCAATTTTCGCTGTCTCTTATACACATCTCCGAGCCCACGAGACC
+
CCDDCFCCCCCDGGGGGGGGGGGHHHHGGHHGHHHHHHHHHHHHHHHGGGEFHHHGHHHHHHHHHHHHHGGGGGHHGGGGGGHHHHHHHHHHHGHHGHHGHHHGHHHHHHHHHHGGGGGHHHHHFHHHHHHHHHFHG/DCGGHGGGGGGG
@M02034:409:000000000-BFKT7:1:1104:6522:7990 1:N:0:34
GCTCTTAAAGAGGAGAAAGGTCATGCATTTTCTTGCTTCTAACTTTACTCAGTTCGTTCTCGTCGACAATGGCGGAACTGGCGACGTGACTGTCGCCCCAAGCAACCTGTCTCTTATACACATCTCCGAGCCCACGAGACCGTACTAGAT
+
BCCCCFFFFFFFGGGFGGGGGGHHHHHHHHHHHHHHHHHHHHHHHHHHHHHHHHHGGHHGHGFEGGGGGHHHHGGGGGHHHHGGGGGGHGGHHHGHGGGGGHGHHHHHHHHHHHHHHHHHHHHHHHHGGGGGGHGGAFGGF?EHGHHHHH
@M02034:409:000000000-BFKT7:1:1104:14219:7990 1:N:0:34
AAAGTCGAGGTGCCTAAAGTGGCAACCCAGACTAATAATAATGTTGGTGGTGTAGAGCTTCCTGTAGCCGCATGGCGTTCGTACTTAAATATGGAACTAACCATTCCAATTTTCGCTGTCTCTTATACACATCTCCGAGCCCACGGGACC
+
BBBAAFBBBBABGGGGGGGGGFGCHHHDGHHGHHHCHHFHHHFHHHH2FEEFHGHDFGHGHFHFHHHHGGGCEEHHGEGGFEGHHHFFHHGHHH3FFHHHHHHHHHGFHHHHHHGGGGEHHHGHGFHHGGHHHGGHE/BCFGHGGGFGGF
@M02034:409:000000000-BFKT7:1:1104:14241:7992 1:N:0:34
GCTCTTAAAGAGGAGAAAGGTCATGATTTGTTTTGCTTCTAACTTTACTCAGTTCGTTCTCGTCGACAATGGCGGAACTGGCGACGTGACTGTCGCCCCAAGCAACCTGTCTCTTATACACATCTCCGAGCCCACGAGACCGTACTAGAT
+
CBCCCFFFFFFFGGGGGGGGGGHHHGHHHHHHHHHHHHHHHHHHHHHHHHGHHHHGGHHGIFFEEEEFFHHHHGGGGGHHHHGFEGGGHGHHHHGGGGGGGHEEGHHHHGHHHHH3HHHHHHHFHHGGFGGGGHGGGCEEGGGHGHHHHD
@M02034:409:000000000-BFKT7:1:1104:4287:7995 1:N:0:34
AAAGTCGAGGTGCCTAAAGTGGCAACCCAGACTAGGAATGAGGTTGGTGGTGTAGAGCTTCCTGTAGCCGCATGGCGTTCGTACTTAAATATGGAACTA
+
BBBBBFA@DBBBGGGGEGGGGGGHGHHGGHHDHHFHBFGHGFGGFHGGEDAFCEG5F53FDGHHHFADBEEEFGC?>?EFEE21BFGB3BF4ED33FGG
@M02034:409:000000000-BFKT7:1:1104:27568:7996 1:N:0:34
GCTCTTAAAGAGGAGAAAGGTCATGGCTGTTCGTGCTTCTAACTTTACTCAGTTCGTTCTCGTCGACAATGGCGGAACTGGCGACGTGACTGTCGCCCCAAGCAACCTGTCTCTTATACACATCTCCGAGCCCACGAGACCGTACTAGA
+
BBBBBFFFFFFFGGGGGGGGGGHHHHHHGFHDEAA2FDHHFHGHHBFAGH5AFGHGAAGF5BABFAEE0FGHHGG>>>FGFAE/EEE>GGHGHHGEFG?E/?/??00FG32BDHG2F2@@F2FFGHEEC@@AE/<<><A>C<CGFHHFH
@M02034:409:000000000-BFKT7:1:1104:4699:7997 1:N:0:34
AAAGTCGAGGTGCCTAAAGTGGCAACCCAGACTCAGACGGGTGTTGGTGGTGTAGAGCTTCCTGTAGCCGCATGGCGTTCGTACTTAAATATGGAACTAACCATTCCAATTTTCGCTGTCTCTTATACACATCTCCGAGCCCACGAGACC
+
AA@AAFBBBBAAGGFGGGFGGCFHHHGGGHHGHGHGHHGGGEEEEHHGFEAFGHH5FDFGHHHHHGHFFGGGGEHGGEFFE??GGHHFHHHHHFGHGGHHHHHHEFHGHHHGHHGGGGFHHHHHGHGHHHEHHHGED@C/@FAFCGGGGF
@M02034:409:000000000-BFKT7:1:1104:4155:7999 1:N:0:34
AAAGTCGAGGTGCCTAAAGTGGCAACCCAGACTATTTCGTCGGTTGGTGGTGTAGAGCTTCCTGTAGCCG
+
BCCCCFCCCCCCGGGGGGGGGGGHGHHGGHHGHGHHDAGFAEEEEE?ABA1AFA55A5BF5GDG5D553>
@M02034:409:000000000-BFKT7:1:1104:15890:8002 1:N:0:34
GCTCTTAAAGAGGAGAAAGGTCATGACTCGGTCTGCTTCTAACTTTACTCAGTTCGTTCTCGTCGACAATGGCGGAACTGGCGACGTGACTGTCGCCCCAAGCAACCTGTCTCTTATACACATCTCCGAGCCCACGAGACCGTACTAGAT
+
BBBBBFFFFFFFGGGCGGGGFGGHHFCHHGGEEEHGHHHHHHGHHHHHHHGFHHHGGHHGHFFEGEEGGHGHHGGGFGHHHHGEGCEFGGHHHHFEEGGGGHEFFFHFHHHHHHGBGHEBHGGHHGGGCDFDGEGA-AEDGGGHGADGDD
@M02034:409:000000000-BFKT7:1:1104:18804:8003 1:N:0:34
AAAGTCGAGGTGCCTAAAGTGGCAACCCAGACTACTCCTCATGTTGGTGGTGTAGAGCTTCCTGTAGCCGCATGGCGTTCGTACTTAAATATGGAACTAACCATTCCAATTTTCGCTGTCTCTTATACACATCTCCGAGCCCACGAGACC
+
CCCCCFCCBCABGGGGGGGFGGGHHHHGGHHGHHHHHHHHHHHHHHHGGGEFHHHGGHHHHHHHHHHHHGGGGGHHGGGGGGHHHHHGHHHHHG@GFHHHHHGHHHGHHHHHHHGGGGGHHHHHHHHHGHHGFHGHG?DCCGHGGGGGGF
@M02034:409:000000000-BFKT7:1:1104:13943:8004 1:N:0:34
GCTCTTAAAGAGGAGAAAGGTCATGTTTCGGAGGGCTTCTAACTTTACTCAGTTCGTTCTCGTCGACAATGGCGGAACTGGCGACGTGACTGTCGCCCCAAGCAACCTGTCTCTTATACACATCTCCGAGCCCACGAGACCGTACTAGAT
+
BBCCDFFFFFFFGGGGGGGGGGHHHHHHHGGGGGGGHHHHHHHHHHHHHHHHHHHGGHHGHGFGFEEGGHHHHGGGGGHHHHFEGGGGHGHHHHGGEGGGGHGGHHHHGHHHHHHGHHHHHHHGHHHGCCCGGHFG@DGGGFGHGHHGGG
@M02034:409:000000000-BFKT7:1:1104:19366:8009 1:N:0:34
AAAGTCGAGGTGCCTAAAGTGGCAACCCAGACTAATACGAATGTTGGTGGTGTAGAGCTTCCTGTAGCCGCATGGCGTTCGTACTTAAATATGGAACTAACCATTCCAATTTTCGCTGTCTCTTATACACATCTCCGAGC
+
ABBBBFBBBDBBGGGG4GGGGGGHHHHGGHHGHHHHHHHGEFHFGGHEFGGGHFHGFHHHHHHFGGGGFGGEGGHFCGGGGGFHGHHHBGHFGH3FGFGHFFBFFGFFHHHHHHGGGC?3FFFFFHFFG2BGFGGBC//B
@M02034:409:000000000-BFKT7:1:1104:16430:8009 1:N:0:34
AAAGTCGAGGTGCCTAAAGTGGCAACCTAGACTAATCAGACTGTTGGTGGTGTAGAGCTTCCTGTAGCCGCATGGCGTTCGTACTTAAATATGGAACTAACCATTCCAATTTTCGCTGTCTCTTATACACATCTCCGAGCCCACGAGACC
+
CCCCCFCBCCBCGGGGGGGGGGGHHHHHHHHHFFHHFHHFHHHHHHGAA2EFGFFAFAGG5GHHGDG5EEEAFGHFEEEGGEEFFHHFFHHHHF33GFHHFC3FFFG4?GFHHFEGGGAGFHHHEHBDEGHHGHHBD?GGGFHGGD@EDF
@M02034:409:000000000-BFKT7:1:1104:24614:8010 1:N:0:34
AAAGTCGAGGTGCCTAAAGTGGCAACCCAGACTGGGCTGGGTGTTGGTGGTGTAGAGCTTCCTGTAGCCGCATGGCGTTCGTACTTAAATATGGAACTAACCATTCCAATTTTCGCTGTCTCTTATACACATCTC
+
AAAAAFA@DBABGGGGGGGGGGGHHHGGGFHGHB22AE2B2AEFEGAEFEEEGHHFGHHHHHHHHHGHGGCEEFEHFGGFGFBGHHGBFHF4GDBGHHFFGHHFGFF4BFFGHGFGGFGHFFHHDHGHHFHHGHH
@M02034:409:000000000-BFKT7:1:1104:16067:8015 1:N:0:34
GCTCTTAAAGAGGAGAAAGGTCATGACGGTTCATGCTTCTAACTTTACTCAGTTCGTTCTCGTCGACAATGGCGGAACTGGCGACGTGACTGTCGCCCCAAGCAACCTGTCTCTTATACACATCTCCGAGCCCACGAGACCGTACTAGAT
+
BBBBBFFFFFFFAGCCGGGCGGHHFFGGGGGGHHHHHGHHGHHHHHGHGHGHHGHGGHHGHGFGGGFFGHGFFGG/EGHHHHGGGGEEHGH3FEFGAGGGEHG?FGHHFHFDGHHFB2>@FGHGHGFD/CCGGGGG@?.<<AGGDEHDHH
@M02034:409:000000000-BFKT7:1:1104:16969:8027 1:N:0:34
GCTCTTAAAGAGGAGAAAGGTCATGACGTATAAGGCTTCTAACTTTACTCAGTTCGTTCTCGTCGACAATGGCGGAACTGGCGACGTGACTGTCGCCCCAAGCAACCTGTCTCTTATACACATCTCCGAGCCCACGAGACCGTACTAGA
+
BCCCCFFFFFFFGGGGGGGGGGHHHHHGGHHFHHHHHHHHHHHHHHHHHHHHHHHGGHHGHFFEEEEGFHHHHGGGGGGHHHGGGGGGHGHHHHGGFFG?EHGFGGHHEHHHHHHHHHHHHFHHHHHG/CGGEFFD-ADDFCDHGHHHG
@M02034:409:000000000-BFKT7:1:1104:15130:8027 1:N:0:34
GCTCTTAAAGAGGAGAAAGGTCATGCAGATGCCGGCTTCTAACTTTACTCAGTTCGTTCTCGTCGACAATGGCGGAACTGGCGACGTGACTGTCGCCCCAAGCAACCTGTCTCTTATACACATCTCCGAGCCCACGAGACCGTACTAGAT
+
CCCCCFFFFFFFGGGGGGGGGGHHHHHHHHHHHGGGGGHHHGHHHHHHHHGHHHHGGHHGHGFEGEGDGHHHHGGGGGHHHHGGGGGGHGHHHHGGGGGGGHGFHHGHHHHHHHHHHHHHHHHHHHGGDCCGGHGGADCAECGHGHHHHC
@M02034:409:000000000-BFKT7:1:1104:22966:8030 1:N:0:34
GCTCTTAAAGAGGAGAAAGGTCATGACGGCTACGGCTTCTAACTTTACTCAGTTCGTTCTCGTCGACAATGGCGGAACTGGCGACGTGACTGTCGCCCCAAGCAACCTGTCTCTTATACACATCTCCGAGCCCACGAGACCGTACTAGA
+
AAAAADDF@DBFGG2FGGGGGGFFHFHGGGGGFGGGEEFHHGFGHHHGHHGFHGDFEHHGHGFEEEE?EFFHBEE/@@GBCGEE@?EEEAFD?EEEGGGGAC/?0?FGHFFHGHHHHHFFFFGHHHHGCCCGGGGG-<<CG-<.EGC0C
@M02034:409:000000000-BFKT7:1:1104:11833:8035 1:N:0:34
GCTCTTAAAGAGGAGAAAGGTCATGCCTTCGTCGGCTTCTACC
+
BBCCCFFFFFFFGGGGGGGGGGHHH5FG5G4GG2A2FEGH555
@M02034:409:000000000-BFKT7:1:1104:14380:8037 1:N:0:34
GCTCTTAAAGAGGAGAAAGGTCATGGATACGAAGGCTTCTAACTTTACTCAGTTCGTTCTCGTCGACAATGGCGGAACTGGCGACGTGACTGTCGCCCCAAGCAACCTGTCTCTTATACACATCTCCGAGCCCACGAGACCGTACTAGAT
+
CCCCCFFFFFFFGGGGGGGGGGGHHHGHHHGGHGGHHHHHHHHHHHHHHHHHHHHGGHHGHFBEGFGGGHHHHGGGGGHHHHGGGGGGHGHHHHGHGGGGGHGFHHHHHHHHHHHHHHHGGHHHHHHGGGGGGHGD@FGCFGGHGHGHHD
@M02034:409:000000000-BFKT7:1:1104:16064:8037 1:N:0:34
GCTCTTAAAGAGGAGAAAGGTCATGACGGTTCATGCTTCTAACTTTACTCAGTTCGTTCTCGTCGACAATGGCGGAACTGGCGACGTGACTGTCGCCCCAAGCAACCTGTCTCTTATACACATCTCCGAGCCCACGAGACCGTACTAGAT
+
BBBBBFB5DFFFGGEGGGGGGGFHHGHGGGGGHHFHHHHHHHHHHHFHHHGHHHHGGHHGHFBEEAEEEHHHHGGGGGHHHHEEEGFGHGHHHHGHGGGEFHEHGHHHGDFHHHHHHHHHHEGHHHBA/ACGFEFFCDDDFGDHGGHHG=
@M02034:409:000000000-BFKT7:1:1104:17721:8038 1:N:0:34
AAAGTCGAGGTGCCTAAAGTGGCAACCCAGACTCAGAAGCATGTTGGTGGTGTAGAGCTTCCTGTAGCCGCATGGCGTTCGTACTTAAATATGGAACTAACCATTCCAATTTTCGCTGTCTCTTATACACATCTCCGAGCCCACGAGACC
+
CCCCCFCDDCBCGGGGGGGGGGGHHHHGGHHGGFFFHHHFFGDBFGEEFEEFA3F5BAAFAGGGGFEDFEFCGGH1>?EFEE2FGGHHEFH4DG3@FFHH313FFDF4FGFHF4>EFE<F4FFF?FDGBCG2F?3B?@//>F/FCF?G/F
@M02034:409:000000000-BFKT7:1:1104:26258:8042 1:N:0:34
GCTCTTAAAGAGGAGAAAGGTCATGCGGGATGGTGCTTCTAACTTTACTCAGTTCGTTCTCGTCGACAATGGCGGAACTGGCGACGTGACTGTCGCCCCAAGCAACCTGTCTCTTATACACTTCTCCGAGCCCACGA
+
BBBBBFFFFFDF4GFGFGGGGGBGHGGCGGGGGFDHHHGHHHGHHHHHHHEFHGGEEHHGHGAEEEE10BGHGGGCGEHHHFG?/E@//?FFGGGHGDC//FF00??0??CFBGDDGHH2?1???F1?/>ACFGE@<
@M02034:409:000000000-BFKT7:1:1104:15541:8043 1:N:0:34
GCTCTTAAAGAGGAGAAAGGTCATGGTGCTGCGTGCTTCTAACTTTACTCAGTTCGTTCTCGTCGACAATGGCGGAACTGGCGACGTGACTGTTGCCCCCAGCAACCT
+
CCCCCFFFFFFFGGGGGGGGGGHHH455AB5F222AF5FH553DA555DD53AA5FEBAF5AFFG0E1E3AB2>E//>B@?1>/EF>??/?3?4B4B3F//<BG2GFB
@M02034:409:000000000-BFKT7:1:1104:10153:8046 1:N:0:34
GCTCTTAAAGAGGAGAAAGGTCATGTTTTTTTTTGCTTCTAACTTTACTCAGTTCGTTCTCGT
+
AAAAAFFFFFFFGAEGCGGCGGBEGHHFGGGGGE/1BGGFBFHHH2F11ADFAFF/AFGE2/B
@M02034:409:000000000-BFKT7:1:1104:20071:8049 1:N:0:34
AAAGTCGAGGTGCCTAAAGTGGCAACCCAGACTGCGCCGTCGGTTGGTGGTGTAGAGCTTCCTGTAGCCGCATGGCGTTCGTACTTAAATATGGAACTAACCATTCCAATTTTCGCTGTCTCTTATACACATCTCCGAGCCCACGAGACC
+
BCCCBFAACCCCGGGGGGGFGGGHGHHGGHHGHFHEGGG2AEFEFGGGGGGGHHHHHHHHHHHHHHHHHGG@EGHHGGGGGGBHGHHHGHHHHGHHGHGHHHHHHHGHFFGHGGGGGGGFHHHHHHF>FGHHFGFFADCGGGHGG-@GGF
@M02034:409:000000000-BFKT7:1:1104:21062:8051 1:N:0:34
AAAGTCGAGGTGCCTAAAGTGGCAACCCAGACTCAGGATCGGGTTGGTGGTGTAGAGCTTCCTGTAGCCGCATGGCGTTCGTACTTAAATATGGAACTAACCATTCCAATTTTCGCTGTCTCTTATACACATCTCCGAGCCCACGAGACC
+
CCCCCFCCCCAAGGGGGGGGGGGHGHHGGGHGHHHGHHHHGGGHFGGFFGGFHHHDGHHHHHHHHHGHHGGGGGHHGEFGFGHHHHHHHHGHHEEGHHHGHHHHGHGGHHHHHHGGGFGHHHHHHHFGFHHHHHFHGDGGGGGGGGGGGF
@M02034:409:000000000-BFKT7:1:1104:22021:8056 1:N:0:34
GCTCTTAAAGAGGAGAAAGGTCATGACTCATCCTGCTTCTAACTTTACTCAGTTCGTTCTCGTCGACAATGGCGGAACTGGCGACGTGACTGTCGCCCCAAGCAACCTGTCTCTTATACACATCTCCGAGCCCACGAGACCGTACTAGAT
+
CCCCCFFFFFFFGGGGFGGGGGHHHHHHHHHHHHHHHGHHHHHHHHHHHHGHHHFGGHHGFFFEGEGGGHHHHGGGGGHHHHGEGGCGHGHHHHGGGGGGGGEGHGHHHGHHHHHGHHGHHGHHHGHD/>CDFHGG?A<<F@CCEHHBGD
@M02034:409:000000000-BFKT7:1:1104:12935:8056 1:N:0:34
AAAGTCGAGGTGCCTAAAGTGGCAACCCAGACTCTGCCGTCGGTTGGTGGTGTAGAGCTTCCTGTAGCCGCATGGCGTTCGTACTTAAATATGGAACTAACCATTCCAATTTTCGCTGTCTCTTATCACATCTCCGAGCCCACGAGACCG
+
ABBBADABB@BBGGGGGGGGGGGHHGHGGGHGHHHHHHGGGGGEGGGEFEFGHGHEHFHHHHHHHHHHHGGGGGHHGGGGGFHHHHHGFGGFHHFGHHHHHHGGHHGDEGHHHHGGGGFGHHHHHHFFF2GHHGHG?CGGGGGGGGGGEC
@M02034:409:000000000-BFKT7:1:1104:17685:8060 1:N:0:34
AAAGTCGAGGTGCCTAAAGTGGCAACCCAGACTAGTAAGGAGGTTGGTGGTGTAGAGCTTCCTGTAGCCGCATGGCGTTCGTACTTAAATATGGAACTAACCATTCCAATTTTCGCTGTCTCTTATACACATCTCCGAGCCCACGAGACC
+
BBBBBFBBBBABGGGGGGGGGGGHHDHFGHHGHHHDFHHHHHGGGHEEFEEFHHHDHHHHHHHGHHHHHGFGGFHHGFGFGAHHHHGFHFHHHFFHGHHHHHHHHHGFHHHHHHGGGGFGHHHHHHGHGHFHHHHFGCGGGGHGGGGGGG
@M02034:409:000000000-BFKT7:1:1104:24221:8060 1:N:0:34
AAAGTCGAGGTGCCTAAAGTGGCAACCCAGACTATTGATAAGGTTGGTGGTGTAGAGCTTCCTGTAGCCGCATGGCGTTCGTACTTAAATATGGAACTAACCATTCCAATTTTCGCTGTCTCTTATACACATCTCCGAGCCCACGAGACC
+
BBBBBFB@BBAA4EGFFGFGGGGCGHHGGHHACDFGHFGH5A35BGEAAEEFCDE5FFFFBFGFB5F5FEEEEEF1EEEEFEC?FD@D@B4BBF33BEBFCEBCFBGFFHGGH4>EDEFFGBFD4BG?BF2F2BD2</CD/C<C<//AD<
@M02034:409:000000000-BFKT7:1:1104:10143:8061 1:N:0:34
GCTCTTAAAGAGGAGAAAGGTCATGTTTTTTTTTGCTTCTAACTTTACTCAGTTCGTTCTCGTCGACAATGGCGGCACTGGCGA
+
AA1>A1DFDF1CG1AFGFGGGF1FGHBEEFEEG?/FF11FG2FGHH2EGGDHHHGEEGFFHGE?@EE/EGBC0>E/>>FB0>EE
@M02034:409:000000000-BFKT7:1:1104:19575:8063 1:N:0:34
GCTCTTAAAGAGGAGAAAGGTCATGGTTTTGAAGGCTTCTAACTTTACTCAGTTCGTTCTCGTCGACAATGGCGGAACTGGCGACGTGACTGTCGCCCCAAGCAACCTGTCTCTTATACACATCTCCGAGCCCACGAGACCGTACTAGAT
+
ABCCBFFFFFFFGGFGGGGGGGHHHGHHHGHGHHGGHHHHHHHHHHHHHHHHHHHGGHHGHGFGGEEGGGHHHGGGGGHHHHGGGGGGHGHHHHGHGGFGGHGFGHHHHHGGGHHHHHHHHHHGHHGGGGGGEHGD@CGDGGGHGHHHGG
@M02034:409:000000000-BFKT7:1:1104:21033:8066 1:N:0:34
AAAGTCGAGGTGCCTAAAGTGGCAACCCAGACTCAGGATCAGGTTGGTGGTGTAGAGCTTCCTGTAGCCGCATGGCGTTCGTACTTAAATATGGAACTAACCATTCCAATTTTCGCTGTCTCTTATACACATCTCCGAGCCCACGAGACC
+
BBBBBFBBBBBBGGGGFGGGGGGHHHHGGHHGHHHHHHHHHHHHHHGGFGGGHGHFHHHHHHHHHHHHHGGGGGHHGGGGGGGHHHHHHHGHHGGHHHHHGHHHHHFHHHHHHHGGGGGGHHHHHHHHHHHHHHHHGGGGGGHGGGGGGF
@M02034:409:000000000-BFKT7:1:1104:20066:8067 1:N:0:34
AAAGTCGAGGTGCCTAAAGTGGCAACCCAGACTGCGCCGTCGGTTGGTGGTGTAGAGCTTCCTGTAGCCGCATGGCGTTCGTACTTAAATATGGAACTAACCATTCCAATTTTCGCTGTCTCTTATACACATCTCCGAGCCCACGAGACC
+
BBBCCFCCCCABGGGGGGGGGGGHHHHGGHHGHHHGGGGGGGEEEEFGGGEFHHHHHHHHHHHHHHHHHGGGGGHHGGGGGGHHHHGHGGGHHHBGFGHFHHFHHHHHGHHHGHGGGGGGGGHHHHHHHHGHHHHHG/DDGGHGGGGGGF
@M02034:409:000000000-BFKT7:1:1104:15942:8068 1:N:0:34
GCTCTTAAAGAGGAGAAAGGTCATGACTTCTGGTGCTTCTAACTTTACTCAGTTCGTTCTCGTCGACAATGGCGGAACTGGCGACGTGACTGTCGCCCCAAGCAACCTGTCTCTTATACACATCTCCGAGCCCACGAGACCGTACTAGAT
+
ABCCCFFFFFFFGGGGGGGGGGHHHGFHHHHHHEGHHHHHHHHHHHHHHHHHHHHGGHHGHGFGGGGGGHHHHGGGGGHHHHGGGGFGHGHHHHGGGGGFGHGHHHHHHHHHHHHHHFHFHHHGHHHGGGGGGFGGCGFFGGDGGHHHEH
@M02034:409:000000000-BFKT7:1:1104:25002:8070 1:N:0:34
GCTCTTAAAGAGGAGAAAGGTCATGCTTCCGCGTGCTTCTAACTTTACTCAGTTCGTTCTCGTCGACAATGGCGGAACTGGCGACGTGACTGTCGCCCCAAGCAACCTGTCTCTTATACACATCTCCGAGCCCACGAGACCGTACTAGA
+
ABBBBFFFFFFFGGGGGGGGGGHHH5FGEGAEGGGGGHHHHHHHHHHHHHHHHHHGGHHGHGFGGGGGGHHHHGGGGGHGHFGEEGGGHGHHHHGHGGC<FHGGGHHHHHHHHHHHHHHDG<GHHFF//>AGGCFGCC.<EFDH..DGB
@M02034:409:000000000-BFKT7:1:1104:22368:8072 1:N:0:34
GCTCTTAAAGAGGAGAAAGGTCATGATTTTTATTGCTTCTAACTTTACTCAGTTCGTTCTCGTCGACAATGGCGGAACTGGCGACGTGACTGTCGCCCCAAGCAACCTGTCTCTTATACACATCTCCGAGCCCACGAGACCGTACTAGAT
+
CCCCCFFFFFFFGGGFGGGGGGHHHHHHFFHHDGHHHHHHHHHHHHHHHHHHHHHGGHHGIGFGGEFGGHHHHGGGGGHGHGFFGGGGHGHHHHGHGGGGGHGGGHHHFGHHHHHHHHGHHHHHHHHD?DGGGHGGCGGGE-ACE.GDFH
@M02034:409:000000000-BFKT7:1:1104:9051:8073 1:N:0:34
AAAGTCGAGGTGCCTAAAGTGGCAACCCAGACTGGTGGTGATGTTGGTGGTGTAGAGCTTCCTGTAGCCGCATGGCGTTCGTACTTAAATATGGAACTAACCATTCCAATTTTCGCTGTCTCTTATACACATCTCCGAGCCCACGAGACC
+
BCCCBFBCCCBCGGGGGGGGGGGHHHHGGHHGHHHHHGFFHHHHHHHFFGGFHFHBGGHHHHHHHHGGHGGGGGHFFGGGGECGHHHHHHGGHHBGFHHHHHFHHHGDHHHHHGGGGGEGEHHHFHHHHGHGGGHFF@@DFEHGGGGGGG
@M02034:409:000000000-BFKT7:1:1104:12938:8073 1:N:0:34
AAAGTCGAGGTGCCTAAAGTGGCAACCCAGACTCTGCCGTCGGTTGGTGGTGTAGAGCTTCCTGTAGCCGCATGGCGTTCGTACTTAAATATGGAACTAACCATTCCAATTTTCGCTGTCTCTTATCACATCTCCGAGCCCACGAGACCG
+
AAABBFBBBBAA4GGFGGGGGGGGHHHGGHHGHHGFHHEGEGGGGGGAFEEFGFF5FHHHHHHGGHHHHGGGGGHHGEGEG??GCGGFHHHHHEFDHFHHHHGHHHHGHHHHHFEGGGDHHHHHHHHHHHHHHHGG?CCGGHEGGC?GGC
@M02034:409:000000000-BFKT7:1:1104:24948:8080 1:N:0:34
GCTCTTAAAGAGGAGAAAGGTCATGGGGAGGGGGGCTTCTAACTTTACTCAGTTCGTTCTCGTCGACAATGGCGGAACTGGCGACGTGACTGTCGCCCCAAGCAACCTGTCTCTTATACACATCTCCGAGCCCACGAGACCGTACTAGAT
+
BBBBBFFDFFFFGFGGGGGGGGHHHHHGGGGGGGGGGHHHHHHHHHHHHHGHHHHGGGHGHFFDGCGGGHHHHGGGGGHHHHGADGGGHGHHHHGGDDG.DEEFGFGFFGGGGGGFGFGGGGFFFFFFADAFFFFFFFFFFFDFFFFFFB
@M02034:409:000000000-BFKT7:1:1104:16894:8081 1:N:0:34
GCTCTTAAAGAGGAGAAAGGTCATGGTGGGTGCTGCTTCTAACTTTACTCAGTTCGTTCTCGTCGACAATGGCGGAACTGGCGACGTGACTGTCGCCCCAAGCAACCTGTCTCTTATACACATCTCCGAGCCCAGAGACCGTACTAGATC
+
BBCCCFFFFFFFGGGGGGGGGGFHHFGHGGGGGHHHHHHHHHHHHHHHHHHHHHHGGHHGHFFEGEGFGHHHHGGEEGHHHGGGGGEGHGHHHHGHEEGGGHGHHHHHHFHHFHHFHHHGHHHHHHHGCFDCGHHFGCHGGFHDHHHFB=
@M02034:409:000000000-BFKT7:1:1104:3885:8082 1:N:0:34
AAAGTCGAGGTGCCTGAAGTGGCAACCCAGACTGGTAGTAGTGTTGGTGGTGTAGAGCTTCCTGTAGCCGCATGGCGTTCGTACTTAAATATGGAACTAACCATTCCAATTTTCGCTGTCTCTTATACACATCTTCGAGCCCACGAGACC
+
AA3AAFBBBBABGGG44FGFGGGHCGHEDGHGHHCGHHFHHHCHFHGEFGFGHHHDGBFHHHHHHHHBGGCE1BFFEEGGGGGGHHGGGHEHHHFFGHEGHHFFHHFGFGGGHHGGGGEEHHGHGGEF?FDGHGHHHGGCGGHGG?/C/F
@M02034:409:000000000-BFKT7:1:1104:22258:8083 1:N:0:34
GCTCTTAAAGAGGAGAAAGGTCATGGCTTTGGGTGCTTCTAA
+
BBBBBFFFFFFFGGGFGGGGGGHHH44B44B42BEGHFHH55
@M02034:409:000000000-BFKT7:1:1104:5220:8084 1:N:0:34
GCTCTTAAAGAGGAGAAAGGTCATGGGGAGGCG
+
1AAAAFDFBFFFE1AGGGGGDF1BACEA0AE0E
@M02034:409:000000000-BFKT7:1:1104:11679:8087 1:N:0:34
AAAGTCGAGGTGCCTAAAGTGGCAACCCAGACTCATGGTGCTGTTGGTGGTGTAGAGCTTCCTGTAGCCGCATGGCGTTCGTACTTAAATATGGAACTAACCATTCCAATTTTCGCTGTCTCTTATACACATCTCCGAGCCCACGAGACC
+
BABBBFBBBBBAGGG5GGGGGGGHHHHGGHHGHHHHHHHHHHHHHHHFFFFGHHHFGGHHHHHHHHHHHGGEGGHHGFGGGEHHHHHHHHHHHH3FGHHHHHHGHGHFHHHHHHGGGGFHHHHHGHFHFHHHHHHHD@DFGGHGGGGGGF
@M02034:409:000000000-BFKT7:1:1104:18904:8089 1:N:0:34
AAAGTCGAGGTGCCTAAAGTGGCAACCCAGACTACGCAGACGGTTGGTGGTGTAGAGC
+
BCCCCFBBCCCBGGGGGGGGGGGHHHHGGHHGHB32AA?AA2EE1EA111E113D555
@M02034:409:000000000-BFKT7:1:1104:23274:8093 1:N:0:34
AAAGTCGAGGTGCCTAAAGTGGCAACCCAGACTCCTATGACTGTTGGTGGTGTAGAGCTTCCTGTAGCCGCATGGCGTTCGTACTTAAATATGGTACTAACCATTCCAATTTTCGCTGTCTCTTATACACATCTC
+
BCCCAFBCCCBBGGGGFGGGGGGHHHHGGHHGH3GH35B5DDGHHHE2A2EAA3F555BFDGFGH5GDDEEAEEG1>?EEEE2FGFHGFHHDFB4BBBDF313BB4E4BFDGH4EFGGEH?FGEB?BFGB22FFF
@M02034:409:000000000-BFKT7:1:1104:24865:8094 1:N:0:34
GCTCTTAAAGAGGAGAAAGGTCATGGTTAGTGGGGCTTCTAACTTTACTCAGTTCGTTCTCGTCGACAATGGCGGAACTGGCGACGTGACTGTCGCCCCAAGCAACCTGTCTCTTATACACATCTCCGAGCCCACGAGACCGTACTAGAT
+
CCCCCFFFFFFFGGGEGGGGGGHHHHHHHHHHHHGGGHHHHHHHHHHHHHHHHHHGGHHGHGFFGGGGGGHHHGGFGGHHHHGGGGFGHGHGHHGHEGGGGHGGFGHHHHHHHHHGHGHFHHHHFHHCCFCGGFGGGGGGEGEH?EHHHD
@M02034:409:000000000-BFKT7:1:1104:6343:8096 1:N:0:34
AAAGTCGAGGTGCCTAAAGTGGCAACCCAGACTCAGGAGGAGGTTGGTGGTGTAGAGCTTCCTGTAGCCGCATGGCGTTCGTACTTAAATATGGAACTAACCATTCCAATTTTCGCTGTCTCTTATACACATCTCCGAGCCCACGAGACC
+
CCCCCFCBBBCCGGGGGGGGGGGHHHHGGHHGHHHHHFGGEGGEFHGGFGGGHFG5FFGHGGHHHGHGHGGGGGHAEEGGEFFEGHFHHFHHGH33GGHHFF3FGFHFHHHHHHGGGGGGHHFFDHGHEGFHHGG2EC/@DEGGGGGGGG
@M02034:409:000000000-BFKT7:1:1104:12838:8103 1:N:0:34
GCTCTTAAAGAGGAGAAAGGTCATGTGTGCTCATGCTTCTAACTTTACTCAGTTCGTTCTCGTCGACAATGGCGGAACTGGCGACGTGACTGTCGCCCCAAGCAACCTGTCTCTTATACACATCTCCGAGCCCACGAGACCGTACTAGAT
+
CCCCCFFFFFFFGGGGGGGGGGGHHHHHHHHHHHHHHHHHHHHHHHHHHHHHHHHGGHHGHGFFGFGGGHGHHGGGGGHHHHGGGGGGHGHHHHGHGGGGGHGFHHGHHGGHHHHHHHHHHHHHHHGGGGGGGHGGFDFGGGGHGHHHHD
@M02034:409:000000000-BFKT7:1:1104:25760:8104 1:N:0:34
GCTCTTAAAGAGGAGAAAGGTCATGGTGGGTGGGGCTTCTAACTTTACTCAGTTCGTTCTCGTCGACAATGGCGGAACTGGCGACGTGACTGTCGCCCCAAGCAACCTGTCTCTTATACACATCTCCGAGCCCACGAGACCGTACTAGA
+
BBBBBFFFFFFFGGGGGGGGGGHFFGGFEGEFGGGDGFHHHFHHHHHHHGGHHHHFEHHGHFFEEE@EGHGHGEGEEGHHHGEEEEEFHGHHHGFEGDGGGGFBFGHHHHFHHHFHHHF<GHHCHGHDCCDGGGGGDFGGGGDHGHHHH
@M02034:409:000000000-BFKT7:1:1104:26012:8107 1:N:0:34
GCTCTTAAAGAGGAGAAAGGTCATGATTTCTAAGGCTTCTAACTTTACTCAGTTCGTTCTCGTCGACAATGGCGGAACTGGCGACGTGACTGTCGCCCCAAGCAACCTGTCTCTTATACACATCTCCGAGCCCACGAGACCGTACTAGAT
+
BCCCBFFFFFFFGGEGGGGFGGGHHHHHHHHHHHHGHHHHHHHHHHHHHHHHHHHGGHHGHFFEGGGGGHHHHGGGGGHHHHGGGFGGHGHHHHGHGGFFGHGBFGHHCDGHGHHHHHHBGDGGHHHG/B?FGHFG?DFGGGGHGH000D
@M02034:409:000000000-BFKT7:1:1104:23263:8112 1:N:0:34
AAAGTCGAGGTGCCTAAAGTGGCAACCCAGACTTCTATGTCTGTTGGTGGTGTAGAGCTTCCTGTAGCCGCATGGCGTTCGTACTTAAATATGGAACTAACCATTCCAATTTTCGCTGTCTCTTATACACATCTCCGAGCCCACGAGACC
+
AAAABFBBBBAAGGGGGGGGGGGGGHHEFHHDFFAGFDGHHHHHGFHGGGGCGDGBDGGGDGHHHFHHHGEEEEHHGGGGEGFCGHB@F@GGHFFFHHFFFH3CGBG4HHHHHGGDFAEGHHFHGGFHFHHHHHGFD/BDCFEFGGGGGG
@M02034:409:000000000-BFKT7:1:1104:16165:8113 1:N:0:34
GCTCTTAAAGAGGAGAAAGGTCATGATTAATAGTGCTTCTAACTTTACTCAGTTCGTTCTCGTCGACAATGGCGGAACTGGCGACGTGACTGTCGCCCCAAGCAACCTGTCTCTTATACACATCTCCGAGCCCACGAGAC
+
BCCCCFFFFFFFGGGGGGGGGGHHHAAF556D56DFHHHHHHHHHHHHHHHHHHHGGHHGHFFGGEGGGHFHHGGGGGHHGHGGGGGFHGHHHHGHGGGFGHGHHHHGFDGFHHHFHHFHHFHHHHFG/C@GFFGDAFFG
@M02034:409:000000000-BFKT7:1:1104:6383:8114 1:N:0:34
AAAGTCGAGGTGCCTAAAGTGGCAACCCAGACTCAGAAGACTGTTGGTGGTGTAGAGCTTCCTGTAGCCGCATGGCGTTCGTACTTAAATATGGAACTAACCATTCCAATTTTCGCTGTCTCTTATACACATCTCCGAGCCC
+
AA?AAFBBB2AAGGFGGDBGEFFFFHAEGHDAGFHFFDHFFGEGEG2AE2AFHGHBFHHFBCGHAFBFFGGGGGHEGG?FDEGGGGE3EGHFFHEEC333@GEFBGFDGHFFHHGE?EFDFDGHBHEF2G1CF1DB/</>/C
@M02034:409:000000000-BFKT7:1:1104:16438:8118 1:N:0:34
GCTCTTAAAGAGGAGAAAGGTCATGGCTTGTTGTGCTTCTAACTTTACTCAGTTCGTTCTCGTCGACAATGGCGGAACTGGCGACGTGACTGTCGCCCCAAGCAACCTGTCTCTTATACACATCTCCGAGCCCACGAGACCGTACTAGAT
+
CCCCCFFFFFFFGGGGGGGGGGGHHHHHHGHHHHGHHHHHHHHHHHHHHHHHHHHGGHGGHFBBEEEEEHGHFEGEFGHHHEEEEGEFHGFHHHGGFEFEEFACCCGBHBGFDFHHHEHFFBCFHHFGCC@CEHGC<@?CFGFHDHHHGD
@M02034:409:000000000-BFKT7:1:1104:4930:8119 1:N:0:34
GCTCTTAAAGAGGAGAAAGGTCATGCTTCATTCGGCTTCTAACTTTACTCAGTTCGTTCTCGTCGACAATGGCGGAACTGGCGACGTGACTGTCGCCCCAAGCAACCTGTCTCTTATACACATCTCCGAGCCCACGAGACCGTACTAGAT
+
CBCCCFFFFFFFGFEGGGGGGGHHHHHGHHHHHHHGGGHHHHHHHHHHHHHHHHHGGHHGHFFEGEFFGHHHHGGEGGHHHHGGGGGGHGHHHHGHFEGEGHFBGGEHFGHHGHHHHBHDGDF@FGHG@@/CEAFACDGEE@CHGGFHHG
@M02034:409:000000000-BFKT7:1:1104:19974:8130 1:N:0:34
GCTCTTAAAGAGGAGAAAGGTCATGGTGGGGGGTGCTTCTAACTTTACTCAGTTCGTTCTCGTCGACAATGGCGGAACTGGCGACGTGACTGTCGCCCCAAGCAACCTGTCTCTTATACACATCTCCGAGCCCACGAGACCGTACTAGAT
+
CCCCCFFFFFFFGGEGGGGGFGHHHHHHGGGGGGGGHHHHHHHHHHHHHHHHHHHGGHHGHF?DFCFFGHHHHGGCGGHHHHGGGGFGHGHHHHGHGGGGGGGFFCFGGFGGGGGGGGGGGGGGGGFFFFFFFFFD=BD:EFDFFFFFF9
@M02034:409:000000000-BFKT7:1:1104:22679:8133 1:N:0:34
AAAGTCGAGGTGCCTAAAGTGGCAACCCAGACTAAT
+
BCCCCFCCCCCCGGGGGGGFGGGHHHHGGHDAA335
@M02034:409:000000000-BFKT7:1:1104:18059:8136 1:N:0:34
AAAGTCGAGGTGCCTAAAGTGGCAACCCAGACTCAGGTGGGGGTTGGTGGTGTAGAGCTTCCTGTAGCCGCATGGCGTTCGTACTTAAATATGGAACTAACCATTCCAATTTTCGCTGTCTCTTATACACATCTCCGAGCCCACGAGACC
+
AAB@ABAA@DBBGGGDBFGGGBGHHHFGGGHGGHGHH5BFEGGAEEEBFE1FGBGGGGHHGHHHGBFGHGGEFGHFGGGGGGHGHHHGHHHDFHGFFFFFHEG?GGGHBGHHHGCDDDEGHFHHFHHFFGHHFFBDCD@@CFFGGGGGGC
@M02034:409:000000000-BFKT7:1:1104:9744:8141 1:N:0:34
AAAGTCGAGGTGCCTAAAGTGGCAACCCAGACTCTGAATAATGTTGGTGGTGTAGAGCTTCCTGTAGCCGCATGGCGTTCGTACTTAAATATGGAACTAACCATTCCAATTTTCGCTGTCTCTTATACACATCTCCGAGCCCCGAGACCG
+
BBBBBFABBBAAFGGGGGGGGGFHHHHGGHHGHFHGHGFFHHGGHHHGGGAFHHHDGFHHHFHHHHHHHGGGEGHHGGGFGFFHHHHGHHFHHHBGFHHHHHHHHHFHHHHHHHGGGGGHHHGGHHGGFHHFGGGBC>BCFEGCFGGFG@
@M02034:409:000000000-BFKT7:1:1104:22139:8144 1:N:0:34
AAAGTCGAGGTGCCTAAAGTGGCAACCCAGACGGTTGGTGGTGTAGAGCTTCCTGTAGCCGCATGGCGTTCGTACTTAAATATGGAACTAACCATTCCAATTTTCGCTGTCTCTTATACACATCTCCGAGCCCACGAGACCGTACTAGAT
+
BBBBBFBBBBBBGGGGGGGGGGGHHHHGGHHGGGGGGGFGGEGHGHHHEHHHHHHHHHHHGEEEEHGGEFGGEEGGHHHHHHHHHEGHHHHHGHHGHHHHHHHHHGGGGGHHHHHGHHHGHHHHHHHGGGCGGHGG<A?EGGGHGHHHFG
@M02034:409:000000000-BFKT7:1:1104:10402:8145 1:N:0:34
AAAGTCGAGGTGCCTAAAGTGGCAACCCAGACT
+
A1A1AD1AA11>BFGFGFGGB1BGGHHGGHHGH
@M02034:409:000000000-BFKT7:1:1104:10348:8148 1:N:0:34
GCTCTTAAAGAGGAGAAAGGTCATGCCTGGTACGGCTTCTAACTTTACTCAGTTCGTTCTCGTCGACAATGGCGGCACTGGCGACGTGACTGTCGCCCCAAGCAACCTGT
+
BBBBBFFFFFFFGFGGGGGGGGHHHHHHFACFGGE2EEHDD5FDGFFFGA5AFGBFG3BFAAFEF?EAEGDG2>F/>>BGG1EEEGEEHCDG3?F/E?BA/?CGFHFF0?
@M02034:409:000000000-BFKT7:1:1104:18053:8153 1:N:0:34
AAAGTCGAGGTGCCTAAAGTGGCAACCCAGACTAAGGGGGGGGT
+
CCCCCFCCCCCCGGGGGGGGGGGHHHHGGHHGH3F3F22AE-;D
@M02034:409:000000000-BFKT7:1:1104:16531:8153 1:N:0:34
AAAGTCGAGGTGCCTAAAGTGGCAACCCAGACTGGGGTGGGGGTTGGTGGTGTAGAGCTTCCTGTAGCCGCATGGCGTTCGTACTTAAATATGGAACTAACCATTCCAATTTTCGCTGTCTCTTATACACATCTCCGAGCCCACGAGAC
+
CCCCCFCCCCBBGGGGGFGFGGGHHHHGGHHGHHHHGBAEGGGAEGGFFEBFGHHHHHGGHHHHHHHHHGGGGGHFFGGGGGFHHHHFHHHHHHGFFHGGHHHHGHHHHHHHHHGGAGDFHGHGFGFFGHEHGHFGEC?<CGHGFGGGG
@M02034:409:000000000-BFKT7:1:1104:8643:8154 1:N:0:34
AAAGTCGAGGTGCCTAAAGTGGCAACCCAGACTAGGAATGATGTTGGTGGTGTAGAGCTTCCTGTAGCCGCATGGCGTTCGTACTTAAATATGGAACTAACCATTCCAATTTTCGCTGTCTCTTATACACATCTCCGAGCCCACGAGACC
+
CCCCCFCCCBBCGGGGGGGGGGGHHHHGGHHGHHHGGHHHHHHHHHHEFEGFGFH5EAGHFFHHHGFFFGGCFGHAEEGEFEHFHFHHGHHHHHDECFFHFG3B3FHBHGGHHFEGGGFHFHHHEHHHFHGFGHFGGCCGFGHGGGGGGF
@M02034:409:000000000-BFKT7:1:1104:23928:8162 1:N:0:34
GCTCTTAAAGAGGAGAAAGGTCATGGGTGCTTCGGCTTCTAACTTTACTCAGTTCGTTCTCGTCGACAATGGCGGAACTGGCGACGTGACTGTCGCCCCAAGCAACCTGTCTCTTATACACATCTCCGAGCCCACGAGACCGTACTAGAT
+
DDDDDFFFFFFFGGGGGGGGGGHHHHHFFGHHHGGGGGHHHHHHHHHHHHGHHHHGEHHGHFBEFEFGGHHHHGGCEGHHHHGGGGFGHGHHHHGHFGGGGHEGHHHHHHHHHHHGHH2@GHHHHHHGCGG?GHFCFGD>EGGGGHHHHD
@M02034:409:000000000-BFKT7:1:1104:20345:8163 1:N:0:34
AAAGTCGAGGTGCCTAAAGTGGCAACCCAGACTCATACGCATGTTGGTGGTGTAGAGCTTCCTGTAGCCGCATGGCGTTCGTACTTAAATATGGAACTAACCATTCCAATTTTCGCTGTCTCTTATACACATCTCCGAGCCCACGAGACC
+
CCCCBFCCCCCCGGGGGGGGGGGGHHHGGHHGHHHHHHHGGGGHHHHGGGGGGHHDGHHHGHHHHFGGHGGGGGHHGGGGGGHGHHHHHHGHHHFHHHGHHHHHHHGHFGHHHHGGGGGGHHHHHGHHGHEHHHFHGCCCGFFGGGGGGG
@M02034:409:000000000-BFKT7:1:1104:19374:8163 1:N:0:34
AAAGTCGAGGTGCCTAAAGTGGCAACCCAGACTGATAAGCATGTTGGTGGTGTAGAGCTTCCTGTAGCCGCATGGCGTTCGTACTTAAATATGGAACTAACCATTCCAATTTTCGCTGTCTCTTATACACATCTCCGAGCCCACGAGACC
+
BBBBBFBABBAAGGGGFGGFGGGHFHHGGHHGHHHHHHHHHHHGHHHEFGEFHHHFGDHHGFHHHHHHHGGGGGHHGEGGGFHHHHHHHGFHHHGHHHGGHHGHHHHFFHHHHHGGGGGHHHHHHHHHFGFGGHHHF?DCCAGGCGGGGE
@M02034:409:000000000-BFKT7:1:1104:12841:8168 1:N:0:34
AAAGTCGAGGTGCCTAAAGTGGCAACCCAGACTGGGGCTGGGGTTGGTGGTGTAGAGCTTCCTGTAGCCGCATGGCGTTCGTACTTAAATATGGAACTAACCATTCCAATTTTCGCTGTCTCTTATACACATCTCCGAGCCCACGAGACC
+
BBBBBFBBBBBBGGGGGFGGCGGHHHHGGHHGHHHGGGGGGGGGEGGEFGEFHHHGHGHHHGHHGHHHHGGEGEHHGGGGGGEHHHGFGHHHHHGHGGGFHHHHHGFFHHHHHHGGGGFHHGHHBHHHGHGHHHFHGCCGGGHGGGGGGG
@M02034:409:000000000-BFKT7:1:1104:25431:8170 1:N:0:34
GCTCTTAAAGAGGAGAAAGGTCATGCCGTCTGCTGCTTCTAACTTTACTCAGTTCGTTCTCGTCGACAATGGCGGAACTGGCGACGTGACTGTCGCCCCAAGCAACCTGTCTCTTATACACATCTCCGAGCCCACGAGACCGTACTAGAT
+
BBBBBBFFFFFFEGEFGGGGGGHGHGHEEFHGHHHHHHGHGHGGGHHHHHEEFHHFFGHGFF1AEAEEEGEHGEC/>FHFHEGFCG//GEHHHBFEFFGGCGA?2?FHHDGGHHHHHHFGHHGHHBFDFD?CECGCCGG?.CAEGHGHED
@M02034:409:000000000-BFKT7:1:1104:12858:8175 1:N:0:34
AAAGTCGAGGTGCCTAAAGTGGCAACCCAGACTGGGGCTGGGGTTGGTGGTGCAGAG
+
CCCCCFBBBCBCGGGGGGGGGGGHHHHGGHGGHFH2EAEGF?EGCG?A11B133D5A
@M02034:409:000000000-BFKT7:1:1104:16222:8178 1:N:0:34
GCTCTTAAAGAGGAGAAAGGTCATGATTTCGCGTGCTTCTAACTTTACTCAGTTCGTTCTCGTCGACAATGGCGGAACTGGCGACGTGACTGTCGCCCCAAGCAACCTGTCTCTTATACACATCTCCGAGCCCACGAGACCGTACTAGAT
+
BBCCCFFFFFFFGFEGFGGGGGGHHHHGHB4EGFGGGHHHHHHHHHHHHHHHHHHGGHHGHGFGGEFGGHHHHGGGGGHHHGGGGGGGHGHHHHGHGGCGGHGBHHHHHHHHHHHHHHHHHHHHHHGGADCGGHGGCD>A.C.<.CGFHG
@M02034:409:000000000-BFKT7:1:1104:21958:8179 1:N:0:34
GCTCTTAAAGAGGAGAAAGGTCATGGTGGGGGCTTCTAACTTTACTCAGTTCGTTCTCGTCGACAATGGCGGAACTGGCGACGTGACTGTCGCCCCAAGCAACCTGTCTCTTATACACATCTCCGAGCCCACGAGACCGTACTAGATCTC
+
BBBBBFFBDFFFGFGCGGGGGGFHHHFGGGGGGGHHHHHCHHGHEFGHGBGHFEGHFHGFEE0>EEBGFFEEE>>EGHHE>EEEEFCBGGFGEGGGC?GFFFF<GCGHHHFHFFB<1GGHGFHFE@C-<<CF>-<<ACC.:AEFGHG0;;
@M02034:409:000000000-BFKT7:1:1104:20061:8180 1:N:0:34
GCTCTTAAAGAGGAGAAAGGTCATGAATGGTACTGCTTCTAACTTTACTCAGTTCGTTCTCGTCGACAATGGCGGAACTGGCGACGTGACTGTCGCCCCAAGCAACCTGTCT
+
BBBBBFFFFFFFGGGGGGGGGGHHHGGHF4DA5GGFHHDGHHHGHHGFHFFFHHDCEG2FEFFAEEEECHGHHGGEF/3FGAE@@@EDEFGBE3EGEEGGGFEF3FFBGHBF
@M02034:409:000000000-BFKT7:1:1104:10047:8184 1:N:0:34
GCTCTTAAAGAGGAGAAAGGTCATGGGTGCGAATGCTTCTAACTTTACTCAGTTCGTTCTCGTCGACAATGGCGGAACTGGCGACGTGACTGTCGCCCCAAGCAACCTGTCTCTTATACACATCTCCGAGCCCACGAGACCGTACTAGA
+
BCCCCFFFFFFFGFECFFGFFGFHGGHBA2EGGGGBHHHHHHCFHHHDGDFGDA5BBB1FGFFAEAE1EFBCBEEEE/B@G?EEEE>EE/BDBGF???EDFE/?F?0?GFFG?GHGHFGBF22FGG1C@<//?FF<<?A<<@<CEHHHG
@M02034:409:000000000-BFKT7:1:1104:19783:8184 1:N:0:34
GCTCTTAAAGAGGAGAAAGGTCATGGAGAATCGTGCTTCTAACTTTACTCAGTTCGTTCTCGTCGACAATGGCGGAACTGGCGACGTGACTGTCGCCCCAAGCAACCTGTCTCTTATACACATCTCCGAGCCCACGAGACCGTACTAGAT
+
AAAAADDFFFFFE4EGGGGGGGHHHCHCHHHHHHAEFHGHHHHHHHGHHHGHHHFGGHHGHFFEEEEEEGDGCEGEEEHGHHGEGGEDHGHHHHGHGGGGEGE0?CGHHHHHHHHHHHHGHHHFHHHDCDGGGEGD-ADDEC<CGEDGHH
@M02034:409:000000000-BFKT7:1:1104:5385:8188 1:N:0:34
AAAGTCGAGGTGCCTAAAGTGGCAACCCAGACTTCGCCGACTGTTGGTGGTGTAGAGCTTCCTGTAGCCGCATGGCGTTCGTACTTAAATATGGAACTAACCATTCCAATTTTCGCTGTCTCTTATACACATCTCCGAGCCCACGAGACC
+
CCCCCFABCCBCGGGFGGGGGGGHHHHGGHHGHHHGGGG?EGGHHHHGGCEFHHHFHHHHHHHHFGGHFGG?EEFEEEGGGEFHGHGHHHFHHGBDEHHHHGEGHHHG4FGHGFGCGFGGGHHHFHD??FHHHFGFGGGGGGFF@ACGGG
@M02034:409:000000000-BFKT7:1:1104:16407:8188 1:N:0:34
GCTCTTAAAGAGGAGAAAGGTCATGACTGTGCCGGCTTCTAACTTTACTCAGTTCGTTCTCGTCGACAATGGCGGAACTGGCGACGTGACTGTCGCCCCAAGCAACCTGTCTCTTATACACATCTCCGAGCCCACGAGACCGTACTAGAT
+
BBBBBFFFFFFFGGGGGGGGGGGHHHHHFFHHHGEGGGHHHHHHHHHHHHEHHHHGGHFFFFFEEEEEEHGHFFGEFGHHHC@ECFGGHEHHHHGFDEDGGEFFGGHHFGFFHHHGHFFHHHHBFGFA?CCCEEF@<<<EFC<CEHHBF:
@M02034:409:000000000-BFKT7:1:1104:25708:8190 1:N:0:34
AAAGTCGAGGTGCCTAAAGTGGCAACCCAGACTTCGCCTACTGTTGGTGGTGTAGAGCTTCCTGTAGCCGCATGGCGTTCGTACTTAAATATGGAACTAACCATTCCAATTTTCGCTGTCTCTTATACACATCTCCGAGCCCACGAGACC
+
BBCCCFCCBCBBGGGGGGGGGFGHGHHGGHHFHHFGGGGGHHHHHHHEFGGFHGHGHHGHGHHHHHHHHGGGGGHHGEGGEFGHHHHHGHHHHHGHHHHHHHGHHHHHGHHHHHGGGGGHHHHHHHHHHHGHHHFGGCGBFGGGGGGGDE
@M02034:409:000000000-BFKT7:1:1104:14973:8191 1:N:0:34
AAAGTCGAGGTGCCTAAAGTGGCAACCCAGACTAATAAGAATGTTGGTGGTGTAGAGCTTCCTGTAGCCGCATGGCGTTCGTACTTAAATATGGAACTAACCATTCCAATTTTCGCTGTCTCTTATACACATCTCCGAGCCCACGAGACC
+
BBCCBFCCCCCCGGGGGGGGGGGHHHHGGHHGHHHHHHHHHHHHHHHEFGFFHHHFHHHHHHHHHHHHHGGGGGHHGGGGGFHHHHHHHHHHHGFGFHHHGHHHHHGGHHHHHHGGGGGHHHHHHHHHHHHGHHGFF?FGGGHGG?CGGF
@M02034:409:000000000-BFKT7:1:1104:6373:8196 1:N:0:34
GCTCTTAAAGAGGAGAAAGGTCATGACTCTTCCTGCTTCTAACTTTACTCAGTTCGTTCTCGTCGACAATGGCGGAACTGGCGACGTGACTGTCGCCCCAAGCAACCTGTCTCTTATACACATCTCCGAGCCCACGAGACCGTACTAGAT
+
BCCCCFFFFFFFGGGGGGGGGGFGHHHFHHHFHHHHHHHHHHHHHHHHHHHHHHHGGHHGHGFEFEFEEGFGFFG?EGHHHHGGGGGGHGHHHHGEFGGG?GAEGHHHGHHHHHHHHHHHHHHGHGHGGGGGGHGGCCDGGGGHGHFHBD
@M02034:409:000000000-BFKT7:1:1104:22511:8205 1:N:0:34
AAAGTCGAGGTGCCTAAAGTGGCAACCCAGACTGGGGCTGGGGTTGGTGGTGTAGAGCTTCCTGTAGCCGCATGGCGTTCGTACTTAAATATGGAACTAACCATTCCAATTTTCGCTGTCTCTTATACACATCTCCGAGCCCACGAGACC
+
ABABBFBBBBABFGGGGGGGGGGGHHHGGGHGHHGHGGEGGGFFGGGEFEEFHFH5GGHHHFHGFGGHGGGCEGHHGEGFFECGHGGDGHHHHH3FFHHHHFHHFHFEHHHHHDFGGGDGFHHHGFHFEGFFHHHB?<@CGEHGGGGGFF
@M02034:409:000000000-BFKT7:1:1104:5392:8205 1:N:0:34
AAAGTCGAGGTGCCTAAAGTGGCAACCCAGACTTCGCCGACTGTTGGTGGTGTAGAGCTTCCTGTAGCCGCATGGCGTTCGTACTTAAATATGGAACTAACCATTCCAATTTTCGCTGTCTCTTATACACATCTCCGAGCCCACGAGACC
+
AAAA>FAAD@>AGFGGGGG6FFEFFHHGGHHFGHHGGGFGFFD3AFHAFFGGEHHHHHHHHGHHHDGGHEFEEGHGGEFEGEFHHHHFHGHFF3?FF3GFEHBGBGHFGGBGHGGGGGDFHGHFBDDGFHECFFHFG@/<DFGG/CCGGE
@M02034:409:000000000-BFKT7:1:1104:27661:8209 1:N:0:34
GCTCTTAAAGAGGAGAAAGGTCATGTCTTCTACTGCTTCTAACTTTACTCAGTTCGTTCTCGTCGACAATGGCGGAACTGGCGACGTGACTGTCGCCCCAAGCAACCTGTCTCTTATACACATCTCCGAGCCCACGAGACCGTACTAGAT
+
BCCCBFFFFFFFGGGFGGGGGGHHHHHHHHHHHHHHHHHHHHHHHHHHHHHHHHHGGHHGIFFFGEGGGHHHHGGGGGHHHHGGGGGGHGHHHHGHGGGGGHGGGGGHHGHHHHHHHHHHHHHGHHGGGGGGGGGGGGCGGGFHGHGHHH
@M02034:409:000000000-BFKT7:1:1104:22920:8210 1:N:0:34
GCTCTTAAAGAGGAGAAAGGTCATGCCGATGAAGGCTTCTAACTTTACTCAGTTCGTTCTCGTCGACAATGGCGGAACTGGCGACGTGACTGTCGCCCCAAGCAACCTGTCTCTTATACACATCTCCGAGCCCACGAGACCGTACTAGAT
+
BBBBBFFFFFFFGCFGGGGGGGHHHHHGEGGFHHHHHHHHHGHHHHHHHHGHHHHGFHHGHFFEGGGGGHGHHGGCEGHHGHGGGGGGHGHGHHGHGGGGFHGFGGHHFHHHHHHEHHHHHBGEFDGDCDGGGGE@ACEGEDGCDEHGBG
@M02034:409:000000000-BFKT7:1:1104:11815:8212 1:N:0:34
GCTCTTAAAGAGGAGAAAGGTCATGGTGGTGAAGGCTTCTAACTTTACTCAGTTCGTTCTCGTCGACAATGGCGGAACTGGCGACGTGACTGTCGCCCCAAGCAACCTGTCTCTTATACACATCTCCGAGCCCACGAGACCGTACTAGA
+
CCCCCFFFFFFFGGGGGGGGGGHHGHGHGGGHHHHHHHHHHHHHHHHHHHHHHHHGGHHGHGFEEEEGGHHHGGGEEGHFHHEEEFEFHFHHHHGHGGGGGFFGHHHHHHHHHHHFFHHFGHGGHHGGCC@FEHAA<ADDFGDHGHHHH
@M02034:409:000000000-BFKT7:1:1104:17834:8214 1:N:0:34
GCTCTTAAAGAGGAGAAAGGTCATGTGTCCGTCTGCTTCTAACTTTACTCAGTTCGTTCTCGTCGAC
+
A?AAAFF3@FDFFAF111A1FGGHHFHHHHGHFFFHHHHHFDGHGHHHHFBGGGFEGHHGHFBAE/A
@M02034:409:000000000-BFKT7:1:1104:8022:8216 1:N:0:34
AAAGTCGAGGTGCCTAAAGTGGCAACCCAGACTAATGCTATTGTTGGTGGTGTAGAGCTTCCTGTAGCCGCATGGCGTTCGTACTTAAATATGGAACTAACCATTCCAATTTTCGCTGTCTCTTATACACATCTCCGAGCCCACGAGACC
+
BCBBCFBCCCCBGGGGGGGGGGGHHHHGGHHGHCHHHHHHHHHHHHHFEFGFGFHBGFHHHHHHHHHHHGGFGGHHGFGFGFFHHHHHHHHHHHGFFHHHHGFHFHFGHHHHHHGGGGEGHHHHFHGFFGHHHHHHGDG@DGHGGGGGDG
@M02034:409:000000000-BFKT7:1:1104:10838:8217 1:N:0:34
AAAGTCGAGGTGCCTAAAGTGGCAACCCAGACTGCGGAGAAGGTTGGTGGTGTAGAGCTTCCTGTAGCCGCATGGCGTTCGTACTTAAATATGGAACTAACCATTCCAATTTTCGCTGTCTCTTATACACATCTCCGAGCCCACGAGACC
+
BCBCCFABCCCCGGGGGGGGGGGHHHHGGHHGHHHGGCFGHHHHHHGGFGGFGGHFHHHHHHHHHGHHHGGGGGGHGGGGFEEGHHHHHHHFGHFFFHHHGHBHHGGGHHHHHHGGGGFFHHHHFGHHBGFHHHGFECGGGGGGGGGGGG
@M02034:409:000000000-BFKT7:1:1104:23936:8218 1:N:0:34
GCTCTTAAAGAGGAGAAAGGTCATGGGTCGT
+
BBCCCFFFFFFFGGGGGGGGGGGHHHAG42E
@M02034:409:000000000-BFKT7:1:1104:18491:8221 1:N:0:34
GCTCTTAAAGAGGAGAAAGGTCATGAGTCTTCCTGCTTCTAACTTTACTCAGTTCGTTCTCGTCGACAATGGCGGAACTGGCGACGTGACTGTCGCCCCAAGCAACCTGTCTCTTATACACATCTCCGAGCCCACGAGACCGTACTAGAT
+
BBBBBFFFFFFFGGEGGCGFGGHHHHHFHHHHHHHGHHHHHHHHHHHHHHGHHHHGGHHGHFFFFGGGGHHHHFGCGGHHHEEEGGGGHFHFHHGHGGG?EGFGHHHHHGHFHHGFHHHHHGHHHHEG/C?CEHEFCFDGGGFGGHHHBG
@M02034:409:000000000-BFKT7:1:1104:4645:8222 1:N:0:34
AAAGTCGAGGTGCCTAAAGTGGCAACCCAGACTAATAAGAATGTTGGTGGTGTAGAGCTTCCTGTAGCCGCATGGCGTTCGTACTTAAATATGGAACTAACCATTCCAATTTTCGCTGTCTCTTATACACATCTCCGAGCCCACGAGACC
+
>AAAAFBBBBBBGGGGGGGGGGGGFHHGGHHGHGFHHGHGHHHHHHHEFFGFHHH5GHHHHHHHHFHGHGGGGEHHG?EGGEFHHHHFHHGGHHBEFHFFGFHHHFFDFHHHHHGGGGEHFHHHFHHHHGGFGDGFGC?GGGGGGGGGGG
@M02034:409:000000000-BFKT7:1:1104:21183:8223 1:N:0:34
GCTCTTAAAGAGGAGAAAGGTCATGGTTATGCGTGCTTCTAACTTTACTCAGTTCGTTCTCGTCGACAATGGCGGAACTGGCGACGTGACTGTCGCCCCAAGCAACCTGTCTCTTATACACATCTCCGAGCCCACGAGACCGTACTAGAT
+
BBBBBDDFFFFFEFEGGGGGGGHGHFGFHHFGGEDGGHHHHHHHHHFGHHFHHHHGGHHGHGFEFEFEFHFHFGGEEGHHHHFEEEEEEGHHHHGFGGGGDGECGGHHHHHHHHHHHHHGHGHHHHHGCFGGGHGG>>EGGCDHGHBGGD
@M02034:409:000000000-BFKT7:1:1104:14361:8224 1:N:0:34
GCTCTTAAAGAGGAGAAAGGTCATGACTGTTGGTGCTTCTAACTTTACTCAGTTCGTTCTCGTCGACAATGGCGGAACTGGCGACGTGACTGTCGCCCCAAGCAACCTGTCTCTTATACACATCTCCGAGCCCACGAGACCGTACTAGAT
+
DDDDCFFFFFFFGGGGGGGGGGHHHHHHHHHHHGGHHHHHHHHHHHHHHHGHHHHGGHHGHFFEGEEGGHHHHGGEGGHHHHGGGGGGHGHHHHGHGGGGGHGFHHHHHHHHHHHHHHGHHHHGHHHGCDFGGHGG@DGGGGGHGHHHHG
@M02034:409:000000000-BFKT7:1:1104:15663:8226 1:N:0:34
AAAGTCGAGGTGCCTAAAGTGGCAACCCAGACTCAGCCTCATGTTGGTGGTGTAGAGCTTCCTGTAGCCGCATGGCGTTCGTACTTAAATATGGAACTAACCATTCCATTTTCGCTGTCTCTTATACACATCTCCGAGCCCACGAGACCG
+
AABAADAABCCCGGGGGGGGGGGHHHHGGGHGHHGHHHHHFHHHHHHEFEAFFGG5GHHHHHHHHHHHGGGGGGHHGGGGGFHGHHHGHHHHHBGFFHFGHHFGFHHDHHHHFEEEGEFFFFHFHGFGGHHCFFFGCCGFECC@DCGFE@
@M02034:409:000000000-BFKT7:1:1104:11806:8228 1:N:0:34
GCTCTTAAAGAGGAGAAAGGTCATGGTGGTGAAGGCTTCTAACTTTACTCAGTTCGTTCTCGTCGACAATGGCGGAACTGGCGACGTGACTGTCGCCCCAAGCAACCTGTCTCTTATACACATCTCCGAGCCCACGAGACCGTACTAGAT
+
ABBBBFFFFFFFGGGGFFGFGGHHHHGFGGGGHGFHHHHHGEGFHFHFHHGGHH5EFGHGGFFGGEGDEHHH2FGGGF3GHEGCGGEGHEGHGFGEEFGAEGFFGCGHFGHHGGH2D2F@2@GGHGH?/>CGE/FCAFA?C?CGGHHEG=
@M02034:409:000000000-BFKT7:1:1104:24959:8228 1:N:0:34
AAAGTCGAGGTGCCTAAAGTGGCAACCCAGACTACGAATCAGGTTGGTGGTGTAGAGCTTCCTGTAGCCGCATGGCGTTCGTACTTAAATATGGAACTAACCATTCCAATTTTCGCTGTCTCTTATACACATCTCCGAGCCCACGAGACC
+
BBBBBFBBBBBBGGGGGGGGGGGHHHHGGHHGHGGEGHGAFGHHHHGGFDEFHHHGHFHHHHHHHHHHHGGGGGHFGGGGGGHHGHGFHHHHHHGHHHHHHHHHHHFHHHHHHHGGGGEFHGHHGHFHGHFHHHFGFBCCGGGGGGGGGA
@M02034:409:000000000-BFKT7:1:1104:15339:8234 1:N:0:34
GCTCTTAAAGAGGAGAAAGGTCATGACTCGTTGTGCTTCTAACTTTACTCAGTTCGTTCTCGTCGACAATGGCGG
+
CCDDDFFFFFFFGGGGGGGGGGGHH5GGHGHDHGAFHFHH553BD55AD5BADE5AFCBFAFFGG0E1EEAB2EF
@M02034:409:000000000-BFKT7:1:1104:4467:8238 1:N:0:34
GCTCTTAAAGAGGAGAAAGGTCATGACTCTTCCTGCTTCTAACTTTACTCAGTTCGTTCTCGTCGACAATGGCGGAACTGGCGACGTGACTGTCGCCCCAAGCAACCTGTCTCTTATACACATCTCCGAGCCCACGAGACCGTACTAGAT
+
BCCCCFFFFFFFFGGGGGGGGGHHGHHHHHHHHHGHHHHHHHHHHHHHHHEGGHHGGHHGGFBEEAEAAGGHEEF?EEHHHHGGGEEEEGHFHHGFGGGGGFFCGGGHHHHHGHHGHHHHHHGHGHHD?CFCFHGA@CEEGGGHGHBFHH
@M02034:409:000000000-BFKT7:1:1104:21717:8239 1:N:0:34
GCTCTTAAAGAGGAGAAAGGTCATGGCTCCTGCTGCTTCTAACTTTACTCAGTTCGTTCTCGTCGACAATGGCGGAACTGGCGACGTGACTGTCGCCCCAAGCAACCTGTCTCTTATACACATCTCCGAGCCCACGAGACCGTACTAGA
+
BBCCCFFFFFFFGGFGGGGGFGGHHHHHHFHGHHHHHHHHHHHHHHHGHFHHHHHGEHHGGFFEE0EEEHHHGGGEGGHHHHGGGGEGHGHHHHGGGGGGGHE2FFGFHFBHFHHHHHHHHHHBGGHGCD?GGGFG@D.<FDDHGGGHH
@M02034:409:000000000-BFKT7:1:1104:10874:8241 1:N:0:34
GCTCTTAAAGAGGAGAAAGGTTTTTTTTTATCCGGCTTCTAACTTTACTCAGTTCGTTCTCGTCGACAATGGCGGAACTGGCGGCGTGACTGTCGCCCCAAGCAACCTGTCTCTTATACACATCTCCGAGCCCACGAGACCGTACTAGAT
+
BBBBBFFFFFFFGFGGGGG4BBAB2A2A2BDDDEGGGGHHHHHHHHHHHHGHHHGGFHHGHFBEEEFGGHGHGGGEFGHHHHG/>B<CDFHHHHGEGGFFGHEGHHHHHHHHHHGGHGHGFEHHGHHGCGFGGGGGGGCFADEEFFGGF;
@M02034:409:000000000-BFKT7:1:1104:6871:8246 1:N:0:34
AAAGTCGAGGTGCCTAAAGTGGCAACCCAGACTACTAATTCGGGTGGTGGTGTAGAGCTTCCTGTAGCCGCATGGCGTTCGTACTTAAATATGGAACTAACCATTCCAATTTTCGCTGTCTCTTATACACATCTCCGAGCCCACGAGACC
+
CCCCCFBCCCBCGGGGGGGGGGGHHHHGGGDAGFCFFGHDGF22BEEAAAECA3F5ADFC5FFGGBEBFEG?EFC1EB>EEE2?FFHFFHHDFD33FCGH303BB4F4BFFHD4<<E??FFFG3??G3DCG2BFFEE<CCCEFFF?<ECF
@M02034:409:000000000-BFKT7:1:1104:23471:8249 1:N:0:34
GCTCTTAAAGAGGAGAAAGGTCATGAGGGGTTTTGCTTCTAACTTTACTCAGTTCGTTCTCGTCGACAATGGCGGAACTGGCGACGTGACTGTCGCCCCAAGCAACCTGTCTCTTATACACATCTCCGAGCCCACGAGACCGTACTAGA
+
CCCCCFFFFFFFGGEFGGGGGGHHHHHHGGEGGGHHHHHHHHHHHHHHHHHHHHHGGHHGHFBFEEEGGHGHHGGGGGHHHHGGGFGGHGHHHHGFEGGGGHFGHHHHHHHHHHHGHHHHHHHHHHHGGGGGGHGDFGFGGGGEGGHHH
@M02034:409:000000000-BFKT7:1:1104:22263:8251 1:N:0:34
AAAGTCGAGGTGCCTAAAGTGGCAACCCAGACTTCGCCTCCTGTTGGTGGTGTAGAGCTTCCTGTAGCCGCATGGCGTTCGTACTTAAATATGGAACTAACCATTCCAATTTTCGCTGTCTTTATACACATCTCCGAGCCCACGAGACCG
+
BCBCCFCCCCBCGGGGGGGGGGGGHHHGGHHGHHHGGGGGHHHHHHHEFGEFHHGFGHHHHHHHHHHHHGG@EGHHEEGGEFHHHHHGHHHHHHGFHHHHHHHHHHHHHHHHHHGGGGGGHHHHGGFHHGHHHGGGFGGCGHGFCFGGGG
@M02034:409:000000000-BFKT7:1:1104:24853:8251 1:N:0:34
GCTCTTAAAGAGGAGAAAGGTCATGAAGAATCGGGCTTCTAACTTTACTCAGTTCGTTCTCGTCGACAATGGCGGAACTGGCGACGTGACTGTCGCCCCAAGCAACCTGTCTCTTATACACATCTCCGGGCCCACGAGACCGTACTAGAT
+
ABBBBFFFFFFFGGGGGGGGGGFHHBF5D4GHA?2EGHHHH5GGHGHHHBBCGGHAFGHGHAFEGCFEGGGFFG/E/EG331E//>>AEAFFHH//EEE?C/?2CGFB0FGHHDF2@22@FFGHFGFC//<ACAFG-@.<ECD.<C00:G
@M02034:409:000000000-BFKT7:1:1104:19391:8252 1:N:0:34
AAAGTCGAGGTGCCTAAAGTGGCAACCCAGACTGGGGGTGGGGTTGGTGGTGTAGAGCTTCCTGTAGCCGCATGGCGTTCGTACTTAAATATGGAACTAACCATTCCAATTTTCGCTGTCTCTTATACACATCTCCGAGCCCACGAGACC
+
CCBBBFCCCCCCGGGGGGGGGGGHHHHGGHHGHHHHGGEFGGGEFGGGGGEFHHHEHHHHHHHHHHHHHGGGGGHHGGGGGGHHHHGHHHHGHGGHFGHFHHGHHHHHHHHHHHGGGGDHHGGH1FGGHHHHFFGHFCFFGGGGGG?DGG
@M02034:409:000000000-BFKT7:1:1104:27161:8258 1:N:0:34
AAAGTCGAGGTGCCTAAAGTGGCAACCCAGACTCAGAAGGATGTTGGTGGTGTTGAGCTTCCTGTAGC
+
BCCCCFCCCCABGGGFGGGFGGGHHHHGGFHGHH33B5FGBFGHFF2E22AAA1B5A35A5FFG5555
@M02034:409:000000000-BFKT7:1:1104:24868:8260 1:N:0:34
GCTCTTAAAGAGGAGAAAGGTCATGAAGAATCGGGCTTCTAACTTTACTCAGTTCGTTCTCGTCGACAATGGCGGAACTGGCGACGTGACTGTCGCCCCAAGCAACCTGTCTCTTATACACATCTCCGAGCCCACGAGACCGTACTAGAT
+
AAAAAF5DDFFFGGEGFGGGFFFGEGGEHHHHHGGGGHHFHHFHHFHHHHFHHHHGEGHGHFFAEEAEGFFGFGGCEGHEHGFEEEGGEGHGFHGHGDGGGGG2FGFH0G2GDGFGHGGBGHHBGDH?CDFCGGFG@@DGGGGEDHHHBH
@M02034:409:000000000-BFKT7:1:1104:13644:8260 1:N:0:34
AAAGTCGAGGTGCCTAAAGTGGCAACCCAGACTGCTCCGCCTGTTGGTGGTGTAGAGCTTCCTGTAGCCGCATGGCGTTCGTACTTAAATATGGAACTAACCATTCCAATTTT
+
BCCABFBCCBBBFGGGGGGGGGGHHHHGGHGGH3A5A3AA?EHFGHGEFGEFHHHFHHHHHHHHHFHGHGGFGGHHGGGGGGHHHHHHHHHHHFGHHHHGHHGHGHGGGHHHF
@M02034:409:000000000-BFKT7:1:1104:9892:8264 1:N:0:34
GCTCTTAAAGAGGAGAAAGGTCATGGGGAGGGGGACTTCTAACTTTACTCAGTTCGTTCTCGTCGACAATGGCGGAACTGGCGACGTGACTGTCGCCCCAAGCAACCTGTCTCTTATACACATCTCCGAGCCCACGAGACCGTACTAGAT
+
ABBBBFFFFFFFGGFGGGGGGGHHHHHGGGGGGGGGHHHHGHHHHHHHHHHGHHHGGHHGHFFGGCGEEHHHFGGEFGHGHGGEEGGGHGHHHHGHGGGGGHFHHHHHHHHHHHHHHHHFHHHHHGHD@CCGGHEG@DGGFGGHGHHHHH
@M02034:409:000000000-BFKT7:1:1104:24555:8264 1:N:0:34
AAAGTCGAGGTGCCTAAAGTGGCAACCCAGACTACTCAGGCGGTTGGTGGTGTAGAGCTTCCTGTAGCCGCATGGCGTTCGTACTTAAATATGGAACTAACCATTCCAATTTTCGCTGTCTCTTATACACATCTCCGAGCCCACGAGACC
+
AAABAFAABBAAGGGGGGGGGGFFCEGFFGHAHHFHGHHHFEEEGGGGGGAFHGH5FBGHFFHHHGHFHGEFFGHAEEEFEEFEHGGFGHFBGGBEFGFF?FDGFGHFHHHHHHGFGGGDHFGFGGFGFHFFCGDGGCC@CEHGGCDDFC
@M02034:409:000000000-BFKT7:1:1104:23569:8267 1:N:0:34
AAAGTCGAGGTGCCTAAAGTGGCAACCCAGACTGATAAGCCTGTTGGTGGTGTAGAGCTTCCTGTAGCCGCATGGCGTTCGTACTTAAATATGGAACTAACCATTCCAATTTTCGCTGTCTCTTATACACATCTCCGAGCCCACGAGACC
+
BCCCCFCCCCCCGGGGGGGGGGGHHHHGGHHGHHHHHHHHHHHHHHHGFGGGHHHGHHHHHHHHHHHHHGGGGGHHGGGGGFHHHHHHHHHHHHGFHHHGHHFHHHHGHHHHHHGGGGGHHHHHHHHHFFHHHHHHGGGGGGHGGGGGGG
@M02034:409:000000000-BFKT7:1:1104:15057:8269 1:N:0:34
AAAGTCGAGGTGCCTAAAGTGGCAACCCAGACTAGTCCGCCGGTTGGTGGTGTAGAGCTTCCTGTAGCCGCATGGCGTTCGTACTTAAATATGGAACTAACCATTCCAATTTTCGCTGTCTCTTATACACATCTCCGAGCCCACGAGACC
+
A@AAAFBADBBBGGGGFGGGGGGHHEHGGEHGHHGHHHGGGFGEEGGEFFEFHBE5GHEFHHHGHFFHHGGGDGHHGGGGEEHHFBGGHHGHHEFHFHGEGC3GFHHFGHHHHHGGGGGFHHHHHE>F>FBG2G>FB@C@FEHGGCGGGF
@M02034:409:000000000-BFKT7:1:1104:25719:8273 1:N:0:34
GCTCTTAAAGAGGAGAAAGGTCATGACTAATTATGCTTCTAACTTTACTCAGTTCGTTCTCGTCGACAATGGCGGAACTGGCGACGTGACTGTCGCCCCAAGCAA
+
BBCCCFFFFFFFGGGGGGGGGGHHHFHHFFGFHHG5FDHHGHBGG5E5DGDCGHHFFFFF5FFGE0EAEHHHFGG>0>GFF1E/EEE>CFHFGGFAEEEF?F/2?
@M02034:409:000000000-BFKT7:1:1104:15039:8275 1:N:0:34
AAAGTCGAGGTGCCTAAAGTGGCAACCCAGACTAGTCCGCCGGTTGGTGGTGTAGAGCTTCCTGTAGCCGCATGGCGTTCGTACTTAAATATGGTACTAACCATTCCAATTTTCGCTGTCTCTTATACACATCTCCGAGCCCACTAG
+
CCCCCFBBCCCCGGGGGGGGGGGHHHHGGHHGHF3GFDE2AF00AE01BEEEFDG5B5FF5FEG5@55@>E/BECAEEEFEE2GGHH33FGHHF4?BFHHEE3BDBGB4DEHGF/?C??DGHGHFFFFD22FGBG2A>>@@/?F00>
@M02034:409:000000000-BFKT7:1:1104:15455:8278 1:N:0:34
AAAGTCGAGGTGCCTAAAGTGGCAACCCAGACTGATGTGACTGTTGGTGGTGTAGAGCTTCCTGTAGCCGCATGGCGTTCGTACTTAAATATGGAACTAACCATTCCAATTTTCGCTGTCTCTTATACACATCTCCGAGCCCACGAGACC
+
ABAAAFABBDAAGGGGGGGGGGGHHHHGGHHGHCGFF55F5DFGHGEEFEEFHHGEBGHHHHHHHGHHGGGGGGGHGGGGGGFHGHHHHHHHHGFHGFGHHHFHHHHGFHGHHFFGGGGGHHHHFH4GGHBHFHGHG//<@FEF><<AEG
@M02034:409:000000000-BFKT7:1:1104:19956:8281 1:N:0:34
GCTCTTAAAGAGGAGAAAGGTCATGACTTCTGGTGCTTCTAACTTTACTCAGTTCGTTCTCGTCGACAATGGCGGAACTGGCGACGTGACTGTCGCCCCAAGCAACCTGTCTCTTATACACATCTCCGAGCCCACGAGACCGTACTAGAT
+
BCCCCFFFFFFFGGGGGGGGGGHHHHHHHHHGHHHHHHHHHHHHHHHHHHHHHHHGGHHGHGFEEEGGGHHHGGGGGGHHHHEEEEFGHGHHHHGHDGGGGHGGHHHHHHHHHHFGHHHHGHHHHHHGCDGFGHGG@@ADFGDGGHHHEG
@M02034:409:000000000-BFKT7:1:1104:16931:8282 1:N:0:34
GCTCTTAAAGAGGAGAAAGGTCATGGCTCCGTATGCTTCTAACTTTACTCAGTTCGTTCTCGTCGACAATGGCGGAACTGGCGACGTGACTGTCGCCCCAAGCAACCTGTCTCTTATACACATCTCCGAGCCCACGAGACCGTACTAGAT
+
CCCCCFFFFFFFGGGGGGGGGGHHHHHHHGGHHHHHHHHHHHHHHHHHHHGHHHHGFHHGHFBEEEFGGHHHHGGGGGHHHGGGGGEGHGHHHHGGEGGGGHGHHFHHHHHHGHHHHHHHHHHGHHHGDGGGGHGG<CGGGGGFGHHHHG
@M02034:409:000000000-BFKT7:1:1104:14212:8289 1:N:0:34
AAAGTCGAGGTGCCTAAAGTGGCAACCCAGACTAAGAATCAGGTTGGTGGTGTAGAGCTTCCTGTAGCCGCATGGCGTTCGTACTTAAATATGGAACTAACCATTCCAATTTTCGCTGTCTCTTATACACATCTCCGAGCCCACGAGACC
+
CCCBCFCCBCCCGGGGGGGGGGGHHHHGGHHGHHHHHHHHHHHHHHGFFGEFHHHFHHHHHHHHHHHHHGGGGGHHGGGGGGHHHHHHHHHHHHFHFHHHGHGHHHHGHHHHHHGGGGGFHHHHHHHDGFFHHHFEFBCCGGHGGGGGGG
@M02034:409:000000000-BFKT7:1:1104:17539:8289 1:N:0:34
AAAGTCGAGGTGCCTAAAGTGGCAACCCAGACTACGGAGAAGGTTGGTGGTGTAGAGCTTCCTGTAGCCGCATGGCGTTCGTACTTAAATATGGAACTAACCATTCCAATTTTCGCTGTCTCTTATACACATCTCCGAGCCCACGAGACC
+
CCCCCFCCCCBCGGGGGGGGGGGHHHHGGHGDHHFGG?EFHHHBFGGEFGEFHHHAGHFGHHHHFGHHHGGGGEHFEEGEGGGHHHGFHHHHHH3DGGHFHFFFHHFFFFHHHHGGGGFGHHGHGFHHFHHHHHGFC//BDAFGGGGGCG
@M02034:409:000000000-BFKT7:1:1104:27665:8292 1:N:0:34
AAAGTCGAGGTGCCTAAAGTGGCAACCCAGACTGGTTTTTCGGTGGTGGTGTAGAGCTTCGTGTAGCCGCATGGCGTTAGTACTTAAATATGGAACTAACTATTCCAATTTTCGCTGTCTCTTATACACATCTCCGAGCCCACGAGACC
+
AABBAFBBCBAAGGGGGGGGGGG4BFGGGHH2FGHH3AFBCE2F2E1BAB11BE5F53AB0BAGBFGBE00BE?BEF/1?BG44@FFFGH4FFF33FFEF34BFG4B4?GBFFE/<E?BDGFGFHFFDG2FHG?FACGC<AG/<<CG/<
@M02034:409:000000000-BFKT7:1:1104:7554:8292 1:N:0:34
AAAGTCGAGGTGCCTAAAGTGGCAACCCAGACTTCTGATCATGTTGGTGGTGTAGAGCTTCCTGTAGCCGCATGGCGTTCGTACTTAAATATGGAACTAACCATTCCAATTTTCGCTGTCTCTTATACACATCTCCGAGCCCACGAGACC
+
BBCCBFABCCCCGGGGGGGGGGGHHHHGGHHGHHHHHHHHHHHHHHHGFGFFHHHGHHHHGHHHHHHHHGGGGGHHGGGGGGHHHHHHHHHHHH3FFHGGHHGHHHHGFHHHHHGGGGGHHHHHHHHHFHEHHHHFGGCGGGHGGGGGGG
@M02034:409:000000000-BFKT7:1:1104:23542:8295 1:N:0:34
AAAGTCGAGGTGCCTAAAGTGGCAACCCAGACTGATGGGTAGGTTGGTGGTGTAGAGCTTCCTGTAGCCGCATGGCGTTCGTACTTAAATATGGAACTAACCATTCCAATTTTCGCTGTCTCTTATACACATCTCCGAGCCCACGAGACC
+
CDCDCFDDDDCCGGGGGGGGGGGHHHHGGHHFHHEHHHHBFFGHHHEEEFEEGBF5FFGHFHHHHFFDFEGEGGHCEEFGGEEGGHHHHHHFGG33GHHHFFFGGFFBGHHHFFEFGGEFFHHGBFHFHFHGHHHDF?BCCGFGCCFDDF
@M02034:409:000000000-BFKT7:1:1104:7538:8299 1:N:0:34
AAAGTCGAGGTGCCTAAAGTGGCAACCCAGACTTCTGATCATGTTGGTGGTGTAGAGCTTCCTGTAGCCGCATGGCGTTCGTACTTAAATATGGAACTAACCATTCCAATTTTCGCTGTCTCTTATACACATCTCCGAGCCCACGAGACC
+
BAABBFBBBBBBGGGGGGGGGGGHHFHGGHHGHHHGFHHHHHHHHHHEFFEFHHHGHHHHFFHGFGHHGGCFGGHHGFGFFEGHHHHFHHHHHFEHGHHHHHHHHHHFHHHHHGGGGGEHHHHHFHGHHGHHHGHGDC@CGGHGGGGGGF
@M02034:409:000000000-BFKT7:1:1104:4167:8299 1:N:0:34
GCTCTTAAAGAGGAGAAAGGTCATGGGTGCTCAGGCTTCTAACTTTACTCAGTTCGTTCTCGTCGACAATGGCGGAACTGGCGACGTGACTGTCGCCCCAAGCAACCTGTCTCTTATACACATCTCCGAGCCCACGAGACCGTACTAGAT
+
BBBBBFFFFFFFGGFAGGGGGGFGHHHGEGGHHHHHHHHHHHHHHHHGHHHHHHHGGHHGHFFEFEEDCHFGFEG?>EGHHHGEFEEGHFGHHHGAAEFGGGFFGGHGHGCHGHHBHHF>FFF@FFDGCGGGEEEC->E?FCC<CGHHGG
@M02034:409:000000000-BFKT7:1:1104:24311:8300 1:N:0:34
AAAGTCGAGGTGCCTAAAGTGGCAACCCAGACTAAGAATGGGGTTGGTGGTGTAGAGCTTCCTGTAGCCGCATGGTGTTCGTACTTAAATATGGAACTAACCATTCCAATTTTCGCTGTCTCTTATACACATCTCCGAGCCCACGAGACC
+
BBCCBFCCCCCCGGGGGGGGGGGHHHHGGHHGHGHHGDHHHCAEEGG1AAEC13F5A5AA5FDFGFGE3EE>ED15B??GEE2?GFHE@GH4BF33BFFH303B3BF4?GFHF4EEGG<F?FGF4FFFFFFC?GFBD?DG/FGE@CFDDE
@M02034:409:000000000-BFKT7:1:1104:22242:8303 1:N:0:34
GCTCTTAAAGAGGAGAAAGGTCATGATGTTGAGTGCTTCTAACTTTACTCAGTTCGTTCTCGTCGACAATGGCGGAACTGGCGACGTGACTGTCGCCCCAAGCAACCTGTCTCTTATACACATCTCCGAGCCCACGAGACCGTACTAGAT
+
CCCBCFFFFFFFGGGGGGGGGGGHHHHHHHHHHHHHHHHHHHHHHHHHHHGHHHHGGHHGIFFEFEEFCHHHHGGGGGHHHHEEFGEGHEHHHHGHEFFGGGGGHGHGHHHHHHHGHHHGGHHFHFFGCDCGGHGGDGGDFGGHGHHFFD
@M02034:409:000000000-BFKT7:1:1104:15096:8306 1:N:0:34
GCTCTTAAAGAGGAGAAAGGTCATGGTGTATCGGGCTTCTAACTTTACTCAGTTCGTTCTCGTCGACAATGGCGGAACTGGCGACGTGACTGTCGCCCCAAGCAACCTGTCTCTTATACACATCTCCGAGCCCACGAGACCGTACTAGAT
+
CCCCCFFFFFFFGGGGGGGGGGHHHCAGGGHHGGGGGGHHHHHHHHHGHGHHGHFGGHHGHFAEF0E?EGDFBEGC?EHGHGGEEEEDHGGHGFGAFEG/DGFHHHHHHFHHFHHGGFGDGDGHHGH/<A?FFAFFDCEDGG.<CG00<=
@M02034:409:000000000-BFKT7:1:1104:20216:8308 1:N:0:34
AAAGTCGAGGTGCCTAAAGTGGCAACCCAGACTTCGCAGATGGTTGGTGGTGTAGAGCTTCCTGTAGCCGCATGGCGTTCGTACTTAAATATGGAACTAACCATTCCAATTTTCGCTGTCTCTTATACACATCTCCGAGCCCACGAGACC
+
BBBBBFCCCCAAFGGGGGGFGGGFGGHGGHHGHHHGGGGGHHHFGGGGFGEFFGHFGGHGHHHFGHHHHGGGGGHHGFGGEFHHHHHHHHGHHHGHGHHGHHGHHGHGHHHHHFGGGGGHHHHHHHHHFHFGGHGHEBCDGGHGGGGGGA
@M02034:409:000000000-BFKT7:1:1104:20595:8313 1:N:0:34
AAAGTCGAGGTGCCTAAAGTGGCAACCCAGACTCAGAATCAGGTTGGTGGTGTAGAGCTTCCTGTAGCCGCATGGCGTTCGTACTTAAATATGGAACTAACCATTCCAATTTTCGCTGTCTCTTATACACATCTCCGAGCCCACGAGACC
+
BBBCCFCCCCBCGGGGGGGGGGGHHHHGGHHGHHHHHHHHHHHHHHGGFGGEFFH5GFGHGHHHHHFGGFGGFGHFGEGGGECHHHHHHHHGHH33FGHGHHDGHHHFHHHHHFFGGGEGGHHFBFHHFGFFFHHDE<CGCGFE/ACDGF
@M02034:409:000000000-BFKT7:1:1104:24860:8318 1:N:0:34
AAAGTCGAGGTGCCTAAAGTGGCAACCCAGACTACTGATAAGGTTGGTGGTGTAGAGCTTCCTGTAGCCGCATGGCGTTCGTACTTAAATATGGAACTAACCATTCCAATTTTCGCTGTCTCTTATACACATCTCCGAGCCCACGAGACC
+
BBBBBFABBBB@GGGBGFGGGGGHHHHGGHGGHHHHGHHHHGHHGHGGGGEFHHHHHHHHHHGHHHHGHGGGGGGFGGGGGGHHHFFGHHHHHHGGFHFGHHGGFHFGHHHHHHCEGCEGHHHHHGGGFFGFFGBFD/B@?<GGGGFGGG
@M02034:409:000000000-BFKT7:1:1104:5930:8319 1:N:0:34
AAAGTCGAGGTGCCTAAAGTGGCAACCCAGACTAATCCGACTGTTGGTGGTGTAGAGCTTCCTGTAGCCGCATGGCGTTCGTACTTAAATATGGAACTAACCATTCCAATTTTCGCTGTCTCTTATACACATCTCCGAGCCCACGAGACC
+
BBABBFBBBBAAGGGGGFGGGGGHHHHGGGHGHHHGGHGCGGGHHHHEFGGFGDG555FGFHHHHHADHGG0EECAFEFGGE2GHHHGHGEFHDD@EGHHHG3FBGF4EGFGHF@GGEEDGHHHFFHHHHFB?GGBE//<<FEF//AEDF
@M02034:409:000000000-BFKT7:1:1104:4673:8319 1:N:0:34
AAAGTCGAGGTGCCTAAAGTGGCAACCCAGACTAGTTCTGCTGTTGGTGGTGTAGAGCTTCCTGTAGCCGCATGGCGTTCGTACTTAAATATGGAACTAACCATTCCAATTTTCGCTGTCTCTTATACACATCTCCGAGCCCACGAGACC
+
BBBABFBBBBAAGGGGGGGGGFFHHHHGGHHGGFHGGBDGCHFFGHHEFCEEADH5FGHHDGHFFBE5FEGEEGHFGEEFGEBEEGH@3GHFGH3@FHHHFFDGDFHFFGGHHH?EGGEGGHHFBGEFGFGGFBHGD/CBCGFFGCFFGG
@M02034:409:000000000-BFKT7:1:1104:22416:8323 1:N:0:34
GCTCTTAAAGAGGAGAAAGGTCATGCGGGTGAGGGCTTCTAACTTTACTCAGTTCGTTCTCGTCGACAATGGCGGAACTGGCGACGTGACTGTCGCCCCAAGCAACCTGTCTCTTATACACATCTCCGAGCCCACGAGACCGTACTAGAT
+
BBBBBFFFDFFFGFEGFGFFGGHHHGEGGGGHHHGGHHHHGHHHHHGHHHEGHHFFEHHGFFBBEEE??GFGGGGECGHGHHE@EE@FHGFHHFFCA?BDFHA2G?CCAGBGHHHBGHFFHHHFHDFA-<-@EGFF<AD.EGEHGHGHGG
@M02034:409:000000000-BFKT7:1:1104:15561:8323 1:N:0:34
GCTCTTAAAGAGGAGAAAGGTCATGGATATTAAGGCTTCTAACTTTACTCAGTTCGTTCTCGTCGACAATGGCGGAACTGGCGACGTGACTGTCGCCCCAAGCAACCTGTCTCTTATACACATCTCCGAGCCCACGAGACCGTACTAGAT
+
CCCCCFFFFFFFGGEFGGGFGGHHHHGHHHHHHHHHHHHHHHHHHHHHHHHHHHHGGHHGIFFFEEFEGHHHHGGGGGHHHHGGGGGGHGHHHHGHGGGGGHGHHHHHHHHHHHGHHHHHHHHHHGHGCDCGGHGF<AG?FGGGGHHHFB
@M02034:409:000000000-BFKT7:1:1104:13591:8326 1:N:0:34
GCTCTTAAAGAGGAGAAAGGTCATGACTACTCAGGCTTCTAACTTTACTCAGTTCGTTCTCGTCGACAATGGCGGAACTGGCGACGTGACTGTCGCCCC
+
BBBBBFFFFFFFGGGGGGGGGGGHHAGHHHHHHFCBHGHHHHBGHHEFGHBAFGHGAGHGBFAEE0AAEGGHGGG0>EF3CCE/EE//?FEBGHGEGGG
@M02034:409:000000000-BFKT7:1:1104:16172:8327 1:N:0:34
GCTCTTAAAGAGGAGAAAGGTCATGAATATGCATGCTTCTAACTTTACTCAGTTCGTTCTCGTCGACAATGGCGGAACTGGCGACGTGACTGTCGCCCCAAGCAACCTGTCTCTTATACACATCTCCGAGCCCACGAGACCGTACTAGAT
+
CCCCCFFFFFFFGGGGGGGGGGHHHHHHHHHHHHHHHHHHHHHHHHHHHHHHHHHGGHHGHGFGGGGGGHHHHGFEFGHHHHGGGGGGHGHHHHGHGGGGGHGHHHHHHHHHHHHGHHHHHGGHHHGDCFGGGHGGACGDEGFHGHGHHH
@M02034:409:000000000-BFKT7:1:1104:8752:8327 1:N:0:34
AAAGTCGAGGTGCCTAAAGTGGCAACCCAGACTGCTCCTGCGGTTGGTGGTGTAGAGCTTCCTGTAGCCGCATGGCGTTCGTACTTAAATATGGAACTAACCATTCCAATTTTCGCTGTCTCTTATACACATCTCCGAGCC
+
BCCCAFCCCCBCGGG5CGGFGGGHHHHGGHHGHHBGF3BA32EEEEGEFGEGHHHGHHHHHHHHHHHHHGGGGGHHGFGGGGFHHHHHGHHHHHFHHHHGHHHHHHGHGHHHHHGGGGGGHHHHHHHHGHGHHHFHG/CCG
@M02034:409:000000000-BFKT7:1:1104:5871:8330 1:N:0:34
AAAGTCGAGGTGCCTAAAGTGGCAACCCAGACTACGAAGCAGGTTGGTGGTGTAGAGCTTCCTGTAGCCGCATGGCGTTCGTACTTAAATATGGAACTAACCATTCCAATTTTCGCTGTTCTTAT
+
CCCCCFCBBBBCGGGGGGGGGGGHHHHGGHHGH33EEFGGHHGHHHGGFGEFHHHFHHHHHHHHHHHHHGGGGGHHGEGGGGHHHHHHHHHHHFFHHHHGHHHHHHGHHHHHHHGGGGGF3?F3F
@M02034:409:000000000-BFKT7:1:1104:26140:8334 1:N:0:34
AAAGTCGAGGTGCCTAAAGTGGCAACCCAGACTAAGAATCAGGTTGGTGGTGTAGAGCTTCCTGTAGCCGCATGGCGTTCGTACTTAAATATGGAACTAACCATTCCAATTTTCGCTGTCTCTTATACACTCTCCGAGCCCACGAGACCG
+
BBBCCFCCBCBBGGGGGGGFGGGHHHHGGHHGHHFHHHHHGHHHHCEGEGEFF3F5DAAFAGHGHFGFDFGEFGF1EEEFFFCFGGHHFHHHFG33BFGF303FGF??FGGHGFEEGGEGFHGHD4FFHCDGGGHGGGCGAGFC?DDC/A
@M02034:409:000000000-BFKT7:1:1104:4621:8338 1:N:0:34
GCTCTTAAAGAGGAGAAAGGTCATGTGTTCTCATGCTTCTAACTTTACTCAGTTCGTTCTCGTCGACAATGGCGGAACTGGCGACGTGACTGTCGCCCCAAGCAACCTGTCTCTTATACACATCTCCGAGCCCACGAGACCGTACTAGAT
+
ABCCCFFFFFFFGGGGGGGGGGHHHHHGHHHHHHHGHHHHHHHHHHHHHHGHHHHGGHHGHFBEFEEFEHHHGGGCEGHHHHGGGGGGHGGHHHGGGGGGGH/FGGHHHHHHHHHHHHHGHHHHHHHGCGGGFHGGCDEGFGDHGGHHFG
@M02034:409:000000000-BFKT7:1:1104:9566:8342 1:N:0:34
AAAGTCGAGGTGCCTAAAGTGGCAACCCAGACTAGTTCTCAGGTTGGTGGTGTAGAGCTTCCTGTAGCCGCATGGCGTTCGTACTTAAATATGGAACTAACCATTCCAATTTTCGCTGTCTCTTATACACATCTCCGAACCCACGAGACC
+
CCCCCFCCCCABGGGGGGGGGGGHHHHGGHHGHHHHHHHHHHHHGHGGGGGGHHHGHHHHHHHHHHHHHGGGGGHHGGGGGGGHHHHHHHHHHH3FGHHHHHHHHHHGHHHHHGEGGGFHGHHHHHHHHHHHHHDFGCGGGDGGGCGGGG
@M02034:409:000000000-BFKT7:1:1104:12509:8342 1:N:0:34
GCTCTTAAAGAGGAGAAAGGTCATGGCTTCTAACTTTACTCAGTTCGTTCTCGTCGACAATGGCGGAACTGGCGACGTGACTGTCGCCCCAAGCAACCTGTCTCTTATACACATCTCCGAGCCCACGAGACCGTACTAGATCTCGTATGC
+
BCCCCFFFFFFFGGGGGGGGGGHHHHGHHGHHHHHHHHHHHHHHHHGEHHGFFFFGCEGGHHHHGGEGGHHHHGEGGEFEEGHHHGFEGGDEFG2GHHHHHGHHHHHHHGHHGGFGGHDBCC?FGFCCDAEGGFGDFGH1GBGHGEDGBD
@M02034:409:000000000-BFKT7:1:1104:20057:8343 1:N:0:34
GCTCTTAAAGAGGAGAAAGGTCATGACTCGTAGTGCTTCTAACTTTACTCAGTTCGTTCTCGTCGACAATGGCGGAACTGGCGACGTGACTGTCGCCCCAAGCAACCTGTCTCTTATACACATCTCCGAGCCCACGAGACCGTACTAGA
+
AAAABFFFFFFFGAEFFGGGFGHHHHHHHGHGGGHHHGHHHFFGHFGFGGBGHHHGGGHFEAFAFEC1EHHHHGGG/>G3GEE>EEEEHEFBHHGHEDEDGHGGCGCGFGCFDGFFHHDGHBFB2FFD/ADCG/<>->.<CCDHGAFHF
@M02034:409:000000000-BFKT7:1:1104:26112:8344 1:N:0:34
GCTCTTAAAGAGGAGAAAGGTCATGACTCATTCTGCTTCTAACTTTACTCAGTTCGTTCTCGTCGACAATGGCGGAACTGGCGACGTGACTGTCGCCCCAAGCAACCTGTCTCTTATACACATCTCCGAGCCCACGAGACCGTACTAGAT
+
AAABBFDDDFFFGGGGGGGFFGFFEGFHHGHHHHGHFHFGHGHHHHHHHHGHHHFGEHHFGFFEEAAFAGGHGGGEEGHHHFEG?EEGHCHHHHFHGGCEFHEFGHHHHHHHHHHHHEGBHFHEHFGGGCCGAHFDCCEEGGGFGGHHHD
@M02034:409:000000000-BFKT7:1:1104:8208:8345 1:N:0:34
GCTCTTAAAGAGGAGAAAGGTCATGCTGGGTCGTGCTTCTAACTTTACTCAGTTCGTTCTCGTCGACAATGGCGGAACTGGCGACGTGACTGTCGCCCCAAGCAACCTGTCTCTTATACACATCTCCGAGCCCACGAGACCGTACTAGAT
+
BBBBBFFFFFFFGGGGGGGGGGHHFHHFHGFHGGGGGHHHHHHHHHHHHHGHHHHGGHHGHFFEGEGGGHFHFGGEFGHHHGGGGGEGHGHHHHGHGGGGGHFGGGHHHHGHFHHGHHHGHHHGHHHGGDGGGHGG>@CFFDACDEHHHD
@M02034:409:000000000-BFKT7:1:1104:10677:8349 1:N:0:34
GCTCTTAAAGAGGAGAAAGGTCATGGCTGTGGCGGCTTCTAACTTTACTCAGTTCGTTCTCGTCGACAATGGCGGAACTGGCGACGTGACTGTCGCCCCAAGCAACCTGTCTCTTATACACATCTCCGAGCCCACGAGACCGTA
+
BBBBBFFBFFFFAAEC4GGAFGHFHFFFGHB4GEG?EGCFFFCDGHHHGHFHHH5F1FBFDFBBEEEEGGHHHGGCEEEHHAEFGGEDHGGHHHGE?D?<?FEGGHHHHDGHFDGFBGFHHEHHHHEDC@CGF.C<<C.<CC.C
@M02034:409:000000000-BFKT7:1:1104:20039:8349 1:N:0:34
GCTCTTAAAGAGGAGAAAGGTCATGACTCGTAGTGCTTCTAACTTTACTCAGTTCGTTCTCGTCGACAATGGCGGAACTGGCGACGTGACTGTCGCCCCAAGCAACCTGTCTCTTATACACATCTCCGAGCCCACGAGACCGTACTAGAT
+
CDDDDFFFFFFFGGGGGGGGGGHHHHHHHGHGGGHHHHHHHHHHHHHHHHHHHHHGGHHGHFFEGEGGGHHHHGGEGGHHHGGGGGGGHGHHHHGHGGGGGGFGHGHHHHHHHHHGHHHHHHGHHHHGFGFGGHGGCGGCGGDHGHGHHG
@M02034:409:000000000-BFKT7:1:1104:26631:8349 1:N:0:34
GCTCTTAAAGAGGAGAAAGGTCATGACTTCTGCTGCTTCTAACTTTACTCAGTTCGTTCTCGTCGACAATGGCGGAACTGGCGACGTGACTGTCGCCCCAAGCAACCTGTCTCTTATACACATCTCCGAGCCCACGAGACCGTACTAGA
+
BBBBBFFFFF5CGFGGFFFGDFHHHHHHHHHGHHHHHHHHHHHHHHHGHHGHHHHFEGHGHFAEFEEFEGHHHGGEEGHHHGGGEEGGHGHGHHGFFFGGGGEFGFGEHFHHHHHHGHBGHHGGGGHG@BCF/GF@@DAECFEHGHFHH
@M02034:409:000000000-BFKT7:1:1104:6076:8354 1:N:0:34
AAAGTCGAGGTGCCTAAAGTGGCAACCCAGACT
+
AAAAAFAADDAAGFGGGGGG1FFCGHHCGGEGH
@M02034:409:000000000-BFKT7:1:1104:7303:8357 1:N:0:34
AAAGTCGAGGTGCCTAAAGTGGCAACCCAGACTCCGTCTGAGGTTGGTGGTGTAGAGCTTCCTGTAGCCGCATGGCGTTCGTACTTAAATATGGAACTAACCATTCCAATTTTCGCTGTCTCTTATACACATCTCCGAGCCCACGAGACC
+
BBBCCFCCCCBBGGGGGGGGGGFHHHHGGHHGHHHGHHHGHHGFFHGEFGFGHHHGGHHHHHHHHHHHHGGGGGHHGGGGEFHHHHHHHHHHHHFFHHHHHHHHHHHHHHHHHHGGGGGHHHHHHHHHHHGHHHHFG@GDGGHGGGGGGG
@M02034:409:000000000-BFKT7:1:1104:21072:8357 1:N:0:34
AAAGTCGAGGTGCCTAAAGTGGCAACCCAGACTGAGGCTGGGGTTGGTGGTGTAGAGCTTCCTGTAGCCGCATGGCGTTCTTACTTAAATATGGAACTAACCATTCCAATTTTCGCTGTCTCTTATACACATCTCCGAGCCCACGAGACC
+
BBBBBFBBBBBBGGGGGGGFGGGHHHHGGHHGHHFBFGHHGGGGGGGGGGGGHHHFGHHHHHHHHHHHHGGFGGHHGGGGGHHHHHHGHHHHHHFGHHGHGHHFGHHFHGHHHHGGGGFFHHHHFH?HHGGHHFFFG/CGGGEGFCCGGG
@M02034:409:000000000-BFKT7:1:1104:12502:8359 1:N:0:34
GCTCTTAAAGAGGAGAAAGGTCATGGCTTCTAACTTTACTCAGTTCGTTCTCGTCGACAATGGCGGAACTGGCGACGTGACTGTCGCCCCAAGCAACCTGTCTCTTATACACATCTCCGAGCCCACGAGACCGTACTAGATCTCGTATGC
+
CCBCCFFFFFFFGGGFFGGFGGFHGHHHHHHHHHHHHHHHHHHHHHGFGHGHFFGGEEGFHHHHGGCGGHHHHGEFGCEEGHHGHGHGGGFGHGBGHHHGFHHHHHGHHHHEHHHHHHD<DCGGHFGCGADECDFDGHHDBGBBGC.<CG
@M02034:409:000000000-BFKT7:1:1104:12521:8359 1:N:0:34
GCTCTTAAAGAGGAGAAAGGTCATGGCTTCTAACTTTACTCAGTTCGTTCTCGTCGACAATGGCGGAACTGGCGACGTGACTGTCGCCCCAAGCAACCTGTCTCTTATACACATCTCCGAGCCCACGAGACCGTACT
+
1A1AAF3FFFFFC1EGFFGGFFGHFFHFHFH3GHHGHHHCFEHHHHGCGGFHFFEGGEEGFGFBEG@/>G1CAE>//>?F/FGH1FEFEEGGCF00BGHFF1B>>>DGD2GCBB1B1F/>/</?/?@@C?CF?<..<
@M02034:409:000000000-BFKT7:1:1104:25238:8360 1:N:0:34
GCTCTTAAAGAGGAGAAAGGTCATGGTGGGGGGGGCTTCTAACTTTACTCAGTTCGTTCTCGTCGACAATGGCGGAACTGGCGACGTGACTGTCGCCCCAAGCAACCTGTCTCTTATACACATCTCCGAGCCCACGAGACCGTACTAGAT
+
BBBBBFFFFFFFGGFCCGGGGGGHHHGGGGGGGGFFFFFFFFFFFFFFFFFFFFFFDFFFFFADFBAFFFFFFAF;DFFFFFFFAFBFFFFFFFFFFDFFFEEFFFFFFFFFFFFFFFFFFFFFFFFDAFFFFFFFAFDFFFDEFFFEB;
@M02034:409:000000000-BFKT7:1:1104:19626:8361 1:N:0:34
AAAGTCGAGGTGCCTAAAGTGGCAACCCAGACTAATAAGAATGTTGGTGGTGTAGAGCTTCCTGTAGCCGCATGGCGTTCGTACTTAAATATGGAACTAACCATTCCAATTTTCGCTGTCTCTTATACACATCTCCGAGCCCACGAGACC
+
CCCCCFCBCCABGGGGGGGGGGGHHHHGGHHGHEHHHHHHHGHHHHGFF2EFFFG5GGFHGHHHHFGGHGGGGGF1EEEGFEFGHHHEGHGGHF3DFHHHFEBFEFGFHHHHHFGGGGEHGFHFFGHHHHHEGHHGC<DF?FEGGGCGGF
@M02034:409:000000000-BFKT7:1:1104:5653:8361 1:N:0:34
GCTCTTAAAGAGGAGAAAGGTCATGGCTAGGGAGGCTTCTAACTTTACTCAGTTCGTTCTCGTCGACAATGGCGGCGCTGGCGACGTGACTGTCGCCC
+
AA>ABFFFFFBFGGGGGGGGGGHHHH4BB444G222A3FH5F3GG555FG53DAFF13AB5AAEFAA?0BFCBEG//>E/E/>EEE/AFA2?2BC/DD
@M02034:409:000000000-BFKT7:1:1104:5680:8362 1:N:0:34
AAAGTCGAGGTGCCTAAAGTGGCAACCCAGACTAATAAGAAGGTTGGTGGTGTAGAGCTTCCTGTAGCCGCATGGCGTTCGTACTTAAATATGGAACTAACCATTCCAATTTTCGCTGTCTCTTATACACATCTCCGAGCCCACGAGACC
+
BCCCCFBBCCCCGGGGGGGGGGGHHHHGEHHGHGHHHHHHHHHHHHGEFGFFHHHFHHHHHHHHHHHHHGGGGGHHG?EFFEFGHHHHHHHHHHFHHHHHHHGHHHHGHHHHHHGGGGGHHHHHHHHGFFHHHHFHG@FCGGHGGCGGGF
@M02034:409:000000000-BFKT7:1:1104:13535:8363 1:N:0:34
GCTCTTAAAGAGGAGAAAGGTCATGGATATTCGTGCTTCTAACTTTACTCAGTTCGTTCTCGTCGACAATGGCGGAACTGGCGACGTGACTGTCGCCCCAAGCAACCTGTCTCTTATACACATCTCCGAGCCCACGAGACCGTACTAGAT
+
BBBCCFFFFFFFGGGGGGGGGGGHGHHHHHHHHHGGGHHHHHHHHHHHHHHHHHHGGHHGHGFEEAEEGHHHGGGGGGGHHHGGGGGGHGHHHHGEGGGGGHGGGFHHGHHHHHHHHHHHHHHHHGGEBF@DGGGD-A.EFGGHGGHGGD
@M02034:409:000000000-BFKT7:1:1104:9577:8368 1:N:0:34
AAAGTCGAGGTGCCTAAAGTGGCAACCCAGACTGCTCCTACGGTTGGTGGTGTAGAGCTTTCTGTAGCCGCATGGCGTTCGTACTTAAATATGGAACTAACCATTCCAATTTTCGCTGTCTCTTATACATATCT
+
AAAAADAADDAAFGGFGBGGGBEFHHHGGC2FHFHFFFHGHGEGFECGGG1FC3FBGGBGGFHFGFHFFGC>EEFGEGEADGFEGG@GFGEBGHFG3F333BGGGHF4FGFGHBEEEEGFB4FH1F2?222B2B
@M02034:409:000000000-BFKT7:1:1104:10389:8369 1:N:0:34
GCTCTTAAAGAGGAGAAAGGTCATGCGTTTTCGTTCTTCTTCCTTT
+
ABBBBFFBFFFFGGGGGGGGGGHHH52BEF25AF3FF5FG555555
@M02034:409:000000000-BFKT7:1:1104:6549:8369 1:N:0:34
AAAGTCGAGGTGCCTAAAGTGGCAACCCAGACTGATTCTAGGGTTGGTGGTGTAGAGCTTCCTGTAGCCGCATGGCGTTCGTACTTAAATATGGAACTAACCATTCCAATTTTCGCTGTCTCTTATACACATCTCCGAGCCCACGAGACC
+
BBBCBFCBBCCBGGGGGGGGGGGHHHHGGHHGHHGHHHHHHHHHHGGEFGEFHHHFGHHHHHHHHHHHHFGGGGGHGEGGFFHHHHHFHHGHHHFDGGHFGHFHHHGGHHHHHHGGGGGGHHHHHHHHGHGHHHG2C@CCGFHGGGGGGG
@M02034:409:000000000-BFKT7:1:1104:20444:8369 1:N:0:34
GCTCTTAAAGAGGAGAAAGGTCATGTGTCGTTTGGCTTCTAACTTTACTCAGTTCGTTCTCGTCGACAATGGCGGAACTGGCGACGTGACTGTCGCCCCAAGCAACCTGTCTCTTATACACATCTCCGGGCCCACGAGACCGTACTAGAT
+
CCCCCFFFFFFFGGGGGGGGGGHHHHHHHGGGGGGHHHHHHHHHHHHHHHHHHHHGGHHGHGFEGEFGGHHHHGGGGGHHHGGGGGCGHGGHHHGGGGG?FHECGHHHHHHHHHHHHHHFHHHGHHHG/ACGGGGGCCFGGCDHGEDG0=
@M02034:409:000000000-BFKT7:1:1104:14589:8369 1:N:0:34
AAAGTCGAGGTGCCTAAAGTGGCAACCCAGACTTATAAGAAGGTTGGTGGTGTAGAGCTTCCTGTAGCCGCATGGCGTTCGTACTTAAATATGGAACTAACCATTCCAATTTTCGCTGTCTCTTATACACATCTCCGAGCCCA
+
AABABFCCCCABGGGGGGGGGGGHHHHGGHHGHEADAFF5ACGHFG22AAFGA3F5DAFG5GFG5555BEE0EFGAE?EEEE2?CGH3DGHF@333BFHHE03FB4GB4FFHGE@EFE<3?FGFGHE?FBFFFFHB</>C//?
@M02034:409:000000000-BFKT7:1:1104:17429:8370 1:N:0:34
AAAGTCGAGGTGCCTAAAGTGGCAACCCAGACTAATAATAATGTTGGTGGTGTAGAGCTTCCTGTAGC
+
CCCCCFBCCCBCGGGGGGGGGGGHHHHGGH2CG33DD5DDFF5A5FAEA2EAA3F5A5AAAGHFED55
@M02034:409:000000000-BFKT7:1:1104:22442:8372 1:N:0:34
AAAGTCGAGGTGCCTAAAGTGGCAACCCAGACTACGCAGAATGTTGGTGGTGTAGAGCTTCCTGTAGCCGCATGGCGTTCGTACTTAAATATGGAACTAACCATTCCAATTTTCGCTGTCTCTTATACACATCTCCGAGCCCACGAGACC
+
CCCCCFCCCCBCGGGGGGGGGGGHHHHGGHHGHHH2EEGGHHHHHHHFFEGFHFHGHHHHHHHHHHHHGGGGGGHFGGGGGGHHHHHHGHHHHHFGFHHHHHFHHGHFHHHHHHEGGGGHHHHHHHHFHFFHHHHHGFGGGGFGGGGCGC
@M02034:409:000000000-BFKT7:1:1104:5437:8373 1:N:0:34
AAAGTCGAGGTGCCTAAAGTGGCAACCCAGACTAATCAGCTGGTTGGTGGTGTAGAGCTTCCTGTAGCCGCATGGCGTTCGTACTTAAATATGGAACTAACCATTCCAATTTTCGCTGTCTCTTATACACATCTCCGAGCCCACGAGACC
+
3?A?AFA3DBABFFFGGGGGG4FBGHGAGAFFGHGCGFFFHFFGF2A22BABADFB55FGGBGEFF5FF10EEEHHG>E?E?FEGHFFHGEGFF3@3GHHGFGFFFFFGHHHGG/EE/EGHHHHHFHF2FD1FGD1C/<@@FAFG?/DEF
@M02034:409:000000000-BFKT7:1:1104:10078:8373 1:N:0:34
AAAGTCGAGGTGCCTAAAGTGGCAACCCAGACTAAGAATCAGGTTGGTGGTGTAGAGCTTCCTGTAGCCGCATGGCGTTCGTACTTAAATATGGAACTAACCATTCCAATTTTCGCTGTCTCTTATACACATCTCCGAGCCCACGAGACC
+
CCCCCFCCCCCCGGGGGGGGGGGHHHHGGHHGHHHHHHHHHHHHHHGGGGGGHGHEGHHHHHHHHHHHHGGGGGHHGGGGGGHHHHHHHHHHHHFGFHHHHHFHHHHFHHHHHHGGGGGHHHHHGHHHFHGHHHHFG@FGGGHGGGGGGG
@M02034:409:000000000-BFKT7:1:1104:3754:8374 1:N:0:34
AAAGTCGAGGTGCCTAAAGTGGCAACCCAGACTCAGCCGTGTGTTGGTGGTGTAGAGCTTCCTGTAGCCGCATGGCGTTCGTACTTAAATATGGAACTAACCATTCCAATTTTCGCTGTCTCTTATACACATCTCCGAGCCCACGAGACC
+
AAAAAFAA1A>A1GGGGGGDB1FFHHHGFHHCFHHHHHGEEGCAFHFGFGEEFHHEHHBGEFHHHFGEFGGGEGGHG/>FFEFHHFH1@F2BFB1BFGBGHHHHEGHG2BFFGHEGGGE12FFFFGHH2FBF1GGHC/<<BFCCCCG?CF
@M02034:409:000000000-BFKT7:1:1104:15424:8374 1:N:0:34
AAAGTCGAGGTGCCTAAAGTGGCAACCCAGACTCAGCGGGCGGTTGGTGGTGTAGAGCTTCCTGTAGCCGCATGGCGTTCGTACTTAAATATGGAACTAACCATTCCAATTTTCGCTGTCTCTTATACACATCTCCGAGCCCACG
+
CBBCCFCCCCCBGGGGGGGGGGGHHHHGGHHGHFFCGGGGGGGGFG0?EDGFGDG3GHHHFHHH34FFGEEEEGFAEFGGGGGEGHH2GHHFHH22FGHHGGBFFDF22FDGHG<CEDCGDGGD1FFGFFECCBD1C>-DG..<<
@M02034:409:000000000-BFKT7:1:1104:4505:8374 1:N:0:34
AAAGTCGAGGTGCCTAAAGTGGCAACCCAGACTTTTAGTGGTGTTGGTGGTGTAGAGCTTCCTGTAGCCGCATGGCGTTCGTACTTAAATATGGAACTAACCATTCCAATTTTCGCTGTCTCTTATACACATCTCCGAGCCCACGAGACC
+
ABBBAFBBBBABGGGGGGGGGGDGGGHGGHHGHHHHHHFGHGFHGHHEFFFGHFGAGEGHHHHHHFHFHGGGEGHFEEEFGEFHHHHGHHFGHH3FGHHHHFFGHHHFHHFHHHGGGGEHGHHGFHHGHHF?GHHFG?@CCGHGGGGGGF
@M02034:409:000000000-BFKT7:1:1104:27285:8375 1:N:0:34
AAAGTCGAGGTGCCTAAAGTGGCAACCCAGACTGTTCCTGGTGTTGGTGGTGTAGAGCTTCCTGTAGCCGCATGGCGTTCGTACTTAAATATGGAACTAACCATTCCAATTTTCGCTGTCTCTTATACACATCTCCGAGCCCACGAGACC
+
CCCCBFBCCCCCGGGGGGGGGGGHHHHGGHHGHHHHHHHHHHHHGHHFFGGGHHHHHHHHHHHHHHHHHGGGGGHHGGGGGGHHHHHHHHHHHHFHGHHHHHGHHHGHHHHHHHGGGGGHHHHHHHHHHHGHHHHHDDCDGGHGGGGGGG
@M02034:409:000000000-BFKT7:1:1104:7631:8377 1:N:0:34
AAAGTCGAGGTGCCTAAAGTGGCAACCCAGACTGCGAATAAGGTTGGTGGTGTAGAGCTTCCTGTAGCCGCATGGCGTTCGTACTTAAATATGGAACTAACCATTCCAATTTTCGCTGTCTCTTATACACATCTCCGAGCCCACGAGACC
+
BBBBBFBBBBABGGGGGGGGGGGGHHHGGHHCHHHGGGEFHHHBBGGFFGGGHHHDGHGHHHHHHHHHHGGGGGHHGGGGFFHHHHHFHHHHHFFGHHHHHHHHHHHHFGGHHHGGGGEFHHHHDHHHHHBFFHHHG/DCGGHGGGFGDE
@M02034:409:000000000-BFKT7:1:1104:16556:8377 1:N:0:34
AAAGTCGAGGTGCCTAAAGTGGCAACCCAGACTCTTCCTCATGTTGGTGGTGTAGAGCTTCCTGTAGCCGCATGGCGTTCGTACTTAAATATGGAACTAACCATTCCAATTTTCGCTGTCTCTTATACACATCTCCGAGCCCACGAGACC
+
AAABAFABBBBBGGGGGGGGGGGHHHGGGHHGHHHHHHHHHGGGGHHGGGAFGGHEGGGHHHHHHHHHHGGGGGHHGGGGGGHHHHFGHHHHHHHHGHGFGHHHHHHHHHHHHHGGGGGFGFHHEHFHFHEFFGFEF?@?@FHGGGGGGG
@M02034:409:000000000-BFKT7:1:1104:14769:8378 1:N:0:34
AAAGTCGAGGTGCCTAAAGTGGCAACCCAGACTCCTACGCAGGTTGGTGGTGTAGAGCTTCCTGTAGCCGCATGGCGTTCGTACTTAAATATGGAACTAACCATTCCAATTTTCGCTGTCTCTTATACACATCTCCGAGCCCACGAGACC
+
CBCCCFCCCCBCGGGGGGGGGGGHHHHGGHHGHHHHHHGGGGGGHHGEGGEFHHHGGHHHHHHHHHHHHGGGGGHHGGGGGFHHHHGGHHHHHHFGGHHGHHHHGHGHHHHHHHGGGGGHHHHHHHHHGGGHHHGGG?CDGGHGGGGGGG
@M02034:409:000000000-BFKT7:1:1104:18055:8379 1:N:0:34
AAAGTCGAGGTGCCTAAAGTGGCAACCCAGACTGAGAAGCATGTTGGTGGTGTAGAGCTTCCTGTAGCCGCATGGCGTTCGTACTTAAATATGGAACTAACCATTCCAATTTTCGCTGTCTCTTATACACATCTCCGAGCCCACGAGACC
+
AABAAFBABBABGGGGGGGGGGEHHGHGGHHGHHHHHHHHGHHHHHHGGGEFHGHFGGHHHHHHHGHHHGGGGGHHGGGFFEFHHHHHHHHHHHBEFHGFGHFHHHFHHHHHHFGGGGGFHHGHHHHHHHGHHHHDCCFCCFHGGGGGGE
@M02034:409:000000000-BFKT7:1:1104:20795:8380 1:N:0:34
AAAGTCGAGGTGCCTAAAGTGGCAACCCAGACTGGGAGGCAGGTTGGTGGTGTAGAGCTTCCTGTAGCCGCATGGCGTTCGTACTTAAATATGGAACTAACCATTCCAATTTTCGCTGTCTCTTATACACATCTCCGAGCCCACGAGACC
+
CCCCCFCCCCCCGGGGGGGGGGGHHHHGGHHFGHHGHGGGGGGHHHCEFGGFGDHEGGFHHHHHHHHHHGGGGEG1EEFGFEGHHHHGHHHFHHBFGGHHHCGGHGHEHHHHHH?EGGFHFGHHDHFFHHHHGHHFC/BDGGGGGGGGGG
@M02034:409:000000000-BFKT7:1:1104:21092:8382 1:N:0:34
AAAGTCGAGGTGCCTAAAGTGGCAACCCAGACTAAGAATAATGTTGGTGGTGTAGAGCTTCCTGTAGCCGCATGGCGTTCGTACTTAAATATGGAACTAACCATTCCAATTTTCGCTGTCTCTTATACACATCTCCGAGCCCACGAGACC
+
AABBAFBADBAAGGGGGGGFGGGFHHHGGHHGHHHGHFHHHHHGGFEEFEEFGHHGHHHFHHHHHHHGHGGEGFHHGGGGGEHHHHHHHHHHHB@GFFGHHHFHHHHGHHFHHHEEGGEGHHHGEHFFFFHFFHHHGFGFBFHGC@?EDE
@M02034:409:000000000-BFKT7:1:1104:11519:8385 1:N:0:34
AAAGTCGAGGTGCCTAAAGTGGCAACCCAGACTAATAAGTCTGTTGGTGGTGTAGAGCTTCCTGTAGCCGCATGGCGTTCGTACTTAAATATGGAACTAACCATTCCAATTTTCGCTGTCTCTTATACACATCTCCGAGCCCACGAGACC
+
CCCCCFCCCCCCGGGGGGGGGGGHHHHGGHHGHHHHHHHGHHHHHHHEFGEGHHHGHHGHHHHHHHHHHGGGGGHHGGGGGGHHHHHHHHHHHHHFHHHHHHHHHHGHHHHHHHGGGGGHHHHHHHHHHHHHHHHFFCDFGGHGGGGGGG
@M02034:409:000000000-BFKT7:1:1104:9578:8386 1:N:0:34
AAAGTCGAGGTGCCTAAAGTGGCAACCCAGACTGCTCCTACGGTTGGTGGTGTAGAGCTTTCTGTAGCCGCATGGCGTTCGTACTTAAATATGGAACTAACCATTCCAATTTTCGCTGTCTCTTATACACATCTCCGAGCCCACGAGACC
+
DCDDCFCCCCCCGGGGGGGGGGGHHHHGGHHGHHHHHHHHHGGHGGGFFGGGHHHFGHHHHHHHHHHHHGGGGGHHGGGGGGHHHHHGHHHHHHGFHHHHHHHHHHHHHHHHHHGGGGGHHHHHHHHHGGGHHHHHGCDCGFHGGGGGGG
@M02034:409:000000000-BFKT7:1:1104:6434:8389 1:N:0:34
GCTCTTAAAGAGGAGAAAGGTCATGTGGTGGGGCTTCTAACTTTACTCAGTTCGTTCTCGTCGACAATGGCGGAACTGGCGACGTGACTGTCGCCCCAAGCAACCTGTCTCTTATACACATCTCCGAGCCCACGAGACCGTACTAGATCT
+
CCCCCFFFFFFFGGFGGGGGGGHHHHHHGGGGGGGHHHGHHHHHGHHHHHHHHGGHHGHFFGGAFGGHFGHGG?EEHHHHGEGGGGHGHHHFFHEGGGGGEHHHHHGDGHHHHHHGFGHHHGHGFGGGGGGHGG>CDGGCEHGHFHHHFC
@M02034:409:000000000-BFKT7:1:1104:3746:8392 1:N:0:34
AAAGTCGAGGTGCCTAAAGTGGCAACCCAGACTCAGCCGTGTGTTGGTGGTGTAGAGCTTCCTGTAGCCGCATGGCGTTCGTACTTAAATATGGAACTAACCATTCCAATTTTCGCTGTCTCTTATACACATCTCCGAGCCCACGAGAC
+
BCCCCFBCBBABGGGGGGGGGGGHHGHGGHHGHHHHHHE2EGHHHHHEFGGFHHHGHHGHHHHHFHHHHGGEGGHGGFGGGGHHHHGHHHHGHGGHHHHHHHFHFHHHGHHHHGGGGGGHHHHHFHHHHHGHHHHHGBFC?FHGGGGGG
@M02034:409:000000000-BFKT7:1:1104:6036:8395 1:N:0:34
GCTCTTAAAGAGGAGAAAGGTCATGAGGGGTGGTGCTTCTAACTTTACTCAGTTCGTTCTCGTCGACAATGGCGGAACTGGCGACGTGACTGTCGCCCCAAGCAACCTGTCTCTTATACACATCTCCGAGCCCACGAGACCGTACTAGAT
+
ABBBBBFFFFFFGGGGGGGGFGHHFFGFEGEAEFEFHHGHHHHHHHHHHHHHHHHFGHFFHFFEGFCGGGBFBEGCEEHGHEE/@EEEHEHHHHGHD/CGD??FGHHHGH2GBFHHHGDFGGGCGFFDGGG@FEE@-@AEGGDHGHHFH;
@M02034:409:000000000-BFKT7:1:1104:4028:8395 1:N:0:34
GCTCTTAAAGAGGAGAAAGGTCATGCGTATGAGTGCTTCTAACTTTACTCAGTTCGTTCTCGTCGACGAT
+
>AAAAFFDFFFFG1ECGGGGGGCEFH0BEEHD1FADGEGHB211A2A1DD1BA22AE00B2AFEG/E/AA
@M02034:409:000000000-BFKT7:1:1104:17505:8397 1:N:0:34
GCTCTTAAAGAGGAGAAAGGTCATGCTTCGTAGGGCTTCTAACTTTACTCAGTTCGTTCTCGTCGACAATGGCGGAACTGGCGACGTGACTGTCGCCCCAAGCAACCTGTCTCTTATACACATCTCCGAGCCCACGAGACCGTACTAGAT
+
CCCCCFFFFFFFGGGGGGGGGGHHHHHHHGHHGGGHHHHHHHHHHHHHHHGHHHHGGHHGHFBEEEFEGHHHHGGEGGHHHHGGGGGGHGHHHHGGEEGGGGFBGGHHHHHHHHHHHHHGGHHHHHGGGGGGGHGC@FCEFGGHGHHHGD
@M02034:409:000000000-BFKT7:1:1104:9862:8398 1:N:0:34
GCTCTTAAAGAGGAGAAAGGTCATGGATCCGCGGGCTTCTAACTTTACTCAGTTCGTTCTCGTCGACAATGGCGGAACTGGCGACGTGACTGTCGCCCCAAGCAACCTGTCTCTTATACACATCTCCGAGCCCACGAGACCGTACTAGAT
+
BBBBBFFFFFFFGGGGGGGGFGHHHGHHHHGGGGFFGFHHHHHHHHHHHGHHHHHGGHHGHGFGGFCEGHFFFGGGGGHHHAE/EEBDGCFHHHFHDDCDDGFEFGHGHHCHGGHFHFGGHHFCHFGF-<<@E<EG?A;AFGGGGHF0CC
@M02034:409:000000000-BFKT7:1:1104:17059:8403 1:N:0:34
GCTCTTAAAGAGGAGAAAGGTCATGCAGCCGCGGGCTTCTAACTTTACTCAGTTCGTTCTCGTCGACAATGGCGG
+
AABBBFF@@@FFGGEGGGFFGGHHFHC5CGAE?22EEFGHBA3GHGFHFG5FGHHGGHHGFFFEGGG1/B@F1/E
@M02034:409:000000000-BFKT7:1:1104:11371:8407 1:N:0:34
AAAGTCGAGGTGCCTAAAGTGGCAACCCAGACTAATAATAAGGTTGGTGGTGTAGAGCTTCCTGTAGCCGCATGGCGTTCGTACTTAAATATGGAACTAACCATTCCAATTTTCGCTGTCTCTTATACACATCTCCGAGCCCACGAGACC
+
AAAAAFBBBBAAGGGGFGGGFFGHHHGGGHHGHBGHFHHHHHHFFBEEGGAFHFHFHHGGGFHHFGFHHGG?EFHHGGGGGGFHHHF3FGHHHHEDCGGFHGGGHHFHFGGHGHGGGGEGHGHHHHFHGGHGHHBFA/>CCFEE@DFDGG
@M02034:409:000000000-BFKT7:1:1104:23843:8410 1:N:0:34
GCTCTTAAAGAGGAGAAAGGTCATGGCTCTTGCTGCTTCTAACTTTACTCAGTTCGTTCTCGTCGACAATGGCGGAACTGGCGACGTGACTGTCGCCCCCAGCAACCTGTCTCTTATACACATCTCCGAGCCCACGAGAACGTACTAGAT
+
3AAAAFFFD@5>44EAGFGGGGFFD4GAGGBHHHGFCGFHHFBDHHHGH55GGFGEAFCFHFFEE0EAAGGHFGG0E>FFHA/ECE/EE/GDGD/?/</</?F0CFAF0BB2?FB12>@GFBBCD>1</</>/?/<-><.<.<<.<D00=
@M02034:409:000000000-BFKT7:1:1104:23778:8411 1:N:0:34
AAAGTCGAGGTGCCTAAAGTGGCAACCCAGACT
+
BCBBBFCBCCCCGGGGGGGFGGGHHHHGGHHGH
@M02034:409:000000000-BFKT7:1:1104:15409:8412 1:N:0:34
GCTCTTAAAGAGGAGAAAGGTCATGGTTGGTGGTGCTTCTAACTTTACTCAGTTCGTTCTCGTCGACAATGGCGGAACTGGCGACGTGACTGTCGCCCCAAGCAACCTGTCTCTTATACAC
+
AAAAAFF3FFFFG1EGCGGGDGFFFFEGEGEEEEGHHHHHHHFHHGHHFHFHHHHGGGHGHGFEEEE/EGEHGEGFEGHHHHGG/EEGHGHHHFFHGEGGGGG0FHHHHHFHFFGGHGGGG
@M02034:409:000000000-BFKT7:1:1104:17126:8415 1:N:0:34
GCTCTTAAAGAGGAGAAAGGTCATGGCTGTTCGTGCTTCTAACTTTACTCAGTTCGTTCTCGTCGACAATGGCGGAACTGGCGACGTGACTGTCGCCCCAAGCAACCTGTCTCTTATACACATCTCCGAGCCCACGAGACCGTACTAGAT
+
BBBBBFFFFFFFGGEGGGGGGGHHHHHHGHHHGGGGGHHHGHHHHHHHHHHHHHGGGHHGHGFGGEFGGHHHHGGGGGHHHHGGGGGGHGHHHHGHGGGGGHE2GGHHHHHHHHHHHHHBHEGHHHHGDGGGGCFF@CEFFG?EFHEHGF
@M02034:409:000000000-BFKT7:1:1104:10913:8415 1:N:0:34
GCTCTTAAAGAGGAGAAAGGTCATGGGTGCGTGGGCTTCTAACTTTACTCAGTTCGTTCTCGTCGACAATGGCGGAACTGGCGACGTGACTGTCGCCCCAAGCAACCTGTCTCTTATACACATCTCCGAGCCCACGAGACCGTACTAGAT
+
CCCCCFFFFFFFGGGGGGGFGGHHHHHGFGGGGGGGHHHHHHHHHHHHHHHHHHGGGHHGHFBEFFGGGHHHHGGGGGHHHHGCGGGGHGHHHHGHGGGGGHGBGGHHHHHHGHHGHHHHHHHHHHHGGGGGGGGD@CEEFCEHGHHFHC
@M02034:409:000000000-BFKT7:1:1104:14009:8417 1:N:0:34
AAAGTCGAGGTGCCTAAAGTGGCAACCCAGACTAATAATCCTGTTGGTGGTGTAGAGCTTCCTGTAGCCGCATGGCGTTCGTACTTAAATATGGAACTAACCATTCCAATTTTCGCTGTCTCTTATACACATCTCCGAGCCCACGAGACC
+
CCCCCFCCCCCCGGGGGGGGGGGHHHHGGHGDGEGHHHHHHHHHHHHFFGGFGFHAGEGHHHHHFGHGGGGGGGHCEFGGGFGHHHHHHHHHGH3EGHHHFHFFGGHEHHFHHGGGGGEGGHHH4FHGHGFFHHGDA@DCCFHGGGCDDF
@M02034:409:000000000-BFKT7:1:1104:19726:8417 1:N:0:34
GCTCTTAAAGAGGAGAAAGGTCATGACGTGTAAGGCTTCTAACTTTACTCAGTTCGTTCTCGTCGACAATGGCGGAACTGGCGACGTGACTGTCGCCCCAAGCAACCTGTCTCTTATACACATCTCCGAGCCCACGAGACCGTACTAGAT
+
BBBBBFFFFFFFGGGGGGGGGGHHHHHGFGHHHHHHHHHHHHHHHHHHHHGHHHHGGHHGHFBEEEFEFHGHGFGFGGGHHHEEEEEFHGHHHHGFFGGGGHFGGGHHHFHHHHHHHHHHGHHHHHHGGGGGGHGG@CGGGGEHDHHHHH
@M02034:409:000000000-BFKT7:1:1104:3600:8419 1:N:0:34
GCTCTTAAAGAGGAGAAAGGTCATGGGTCGTAGTGCTTCTAACTTTACTCAGTTCGTTCTCGTCGACAATGGCGGAACTGGCGACGTGACTGTCGCCCCAAGCAACCTGTCTCTTATACACATCTCCGAGCCCACGAGACCGTACTAGAT
+
BBBBBFFFFFFFGGGGFGGGGGHHHHHCHCEHGGHHHHHHHHHGHHHHHHGHHHHGGHHGHFFGGFFGGHHHHGGGGGHHHGGGGGGGHGHHHHGHGGGGGGEGHGHHHHHHHHHHHFGGHHHGGHFGGGCFFHGA>@DDEGDHGHBHBD
@M02034:409:000000000-BFKT7:1:1104:15942:8420 1:N:0:34
AAAGTCGAGGTGCCTAAAGTGGCAACCCAGACTGGTGCGAAGGTTGGTGGTGTAGAGCTTCCTGTAGCCGCATGGCGTTCGTACTTAAATATGGAACTAACCATTCCAATTTTCGCTGTCTCTTATACACATCTCCGAGCCCACGAGACC
+
BCCCCFCCCCABGGGGGGGGGGGHHHHGGHHGHHHGGHGGGGGHGHGEFGEFHHHFGHHHHHHHHHHHHGGGGGHHGGGGGGHHHHGHHHGHHHGHHHGHHHHGHHHGHHHHHHGGGGGHHHHHHHHHGHHHHHHHE@FGGGHGGGGGGG
@M02034:409:000000000-BFKT7:1:1104:19615:8423 1:N:0:34
GCTCTTAAAGAGGAGAAAGGTCATGAGGGGGGGGGCTTCTAACTTTACTCAGTTCGTTCTCGTCGACAATGGCGGAACTGGCGACGTGACTGTCGCCCCAAGCAACCTGTCTCTTATACACATCTCCGAGCCCACGAGACCGTACTAGAT
+
BCCCCFFFFFFFGGGGGGGGGGHHHFHHGGGGGFFFFFFFFFFFFFFFFFFFFFFFFFFFFFAFFDFFFFFFFFFFFFFFFFFFFFFFFFFFFFFFFFFFFFFFFFFFFFFFFFFFFFFFFFFFFFFDADFFEEED>FDDFFDFFFFFFF
@M02034:409:000000000-BFKT7:1:1104:11361:8424 1:N:0:34
AAAGTCGAGGTGCCTAAAGTGGCAACCCAGACTAATAATAAGGTTGGTGGTGTAGAGCTTCCTGTAGCCGCATGGCGTTCGTACTTAAATATGGAACTAACCATTCCAATTTTCGCTGTCTCTTATACACATCTCCGAGCCCACGAGACC
+
BBBBBFBBBBABGGGGGGGGGGGHHHHGGHHGHGHHHHHHGHHHGFFEFGGFHGHEFHHHHHHHHHHHHGGGGGHHGEGGGFHHHHHGHHGFGG@GGHHHHHHGHHGFBGHHHGEGGGFHGHGHFGDGHHHGFHHFG@GGGFHGGGGGGC
@M02034:409:000000000-BFKT7:1:1104:17538:8425 1:N:0:34
GCTCTTAAAGAGGAGAAAGGTCATGCGGGCTGCTGCTTCTAACTTTACTCAGTTCGTTCTCGTCGACAATGGCGGAACTGGCGACGTGACTGTCGCCCCAAGCAACCT
+
A@AAAFFDBFFBC4?AGFBFGC4FD5E2AEFGGB3AFHGGHHCHHFHFGFBHHHGFA3B1BAFEE>0>0FFG2EFC/E3FGGEF>EEEF/GDGFGE//CD/FE2F0?F
@M02034:409:000000000-BFKT7:1:1104:15997:8426 1:N:0:34
GCTCTTAAAGAGGAGAAAGGTCATGACTGCTACTGCTTCTAACTTTACTCAGTTCGTTCTCGTCGAC
+
AAAAA13FBF1FC1AFGGGGDFGFFAFBACFEA1B1FGFEFFFGGFHFFE1AAF2FAFHEFFB/A/E
@M02034:409:000000000-BFKT7:1:1104:16490:8427 1:N:0:34
GCTCTTAAAGAGGAGAAAGGTCATGCGTAATTATGCTTCTAACTTTACTCAGTTCGTTCTCGTCGACAATGGCGGAACTGGCGACGTGACTGTCGCCCCAAGCAACCTGTCTCTTATACACATCTCCGAGCCCACGAGACCGTACTAGAT
+
BCCCCFFFFFFFGGGGGGGGGGHHHHGEGGGFHHHHHHHHHHHHHHHHHHGHHHHGGHHGHGFFGEGEEHHHHGGGGGHHHHGGGGGGHGHHHHGGGGGGGHGGGGHHHHHHHHHHHHHFHHHHHHHGCGGGGHGGCFDDGG.<CGHGHG
@M02034:409:000000000-BFKT7:1:1104:22593:8428 1:N:0:34
AAAGTCGAGGTGCCTAAAGTGGCAACCCAGACTGGGATGGGGGTTGGTGGTGTAGAGCTTCCTGTAGCCGCATGGCGTTCGTACTTAAATATGGAACTAACCATTCCAATTTTCGCTGTCTCTTATACACATCTCCGAGCCCACGAGACC
+
CCBCBFCBCCBCGGGGGGGGGGGHHHHGGHHGHHHGHHFFH?EGGGGGFGEFHHHGHHHHHHHHHHHHHGGGGGHHGGGGGGHHHHHHHHGHHGGFHHGGHHHHHHGHHHHHHGGGGGGGHHHHHHHHGHGHHHHHDDGGGGHGGGGGGE
@M02034:409:000000000-BFKT7:1:1104:11780:8429 1:N:0:34
AAAGTCGAGGTGCCTAAAGTGGCAACCCAGACTAATAATAAGGTTGGTGGTGTAGAGCTTCCTGTAGCCGCATGGCGTTCGTACTTAAATATGGAACTAACCATTCCAATTTTCGCTGTCTCTTATACACATCTCCGAGCCCACGAGACC
+
BBBABFBBBBBBGGGGGFGGGGGHHHGGGHHGHHHHHHHHHHHHHHGGFGEFHHHBGHHHGHHHHHHHHGGGGGHHGGGGGGHHHHHHHHHHHHFFGHHGHHGHHHHGGHHHHHGGGGGHHGHHGGFGFHFHHHGFDDGCGFHGGGGGGF
@M02034:409:000000000-BFKT7:1:1104:5112:8430 1:N:0:34
GCTCTTAAAGAGGAGAAAGGTCATGGGGGCGCGTGCTTCTAACTTTACTCAGTTCGTTCTCGTCGACAATGGCGGAACTGGCGACGTGACTGTCGCCCCAAGCAACCTGTCTCTTATACACATCTCCGAGCCCACGAGACCGTACTAGAT
+
CCCCCFFFFFFFGGGGGGGGGGHHHFF?CGG0EE011GGHHDGEGGGFGEF3FFDFEHCFFFFGG/E1EFFF2EGE@FBFGEECGGCDCFFHGGF/DAD//FF<?FHHCF<1BDGHHDF1FGHGHDD<<CCCFAC@@CD?AD;ACEGF;9
@M02034:409:000000000-BFKT7:1:1104:21894:8433 1:N:0:34
GCTCTTAAAGAGGAGAAAGGTCATGCTTATGAGGGCTTCTAACTTTACTCAGTTCGTTCTCGTCGACAATGGCGGAACTGGCGACGTGACTGTCGCCCCAAGCAACCTGTCTCTTATACACATCTCCGAGCCCACGAGAC
+
ABBBBFFFFFFFGGGGGGGGGGFHHF5FFH5FGHEEGHHHHHHHHHHHHHHHHHHGGHHGHGFGGEFEGHFHHGGGGGHHGHCGGGGDEGHFGH/CEGGEGFEF2FGFHHHHHHHGHDH2GFGFFFH??DGGGEFDAD.E
@M02034:409:000000000-BFKT7:1:1104:22723:8436 1:N:0:34
GCTCTTAAAGAGGAGAAAGGTCATGGGTGTTGGTGCTTCTAACTTTACTCAGTTCGTTCTCGTCGACAATGGCGGAACTGGCGACGTGACTGTCGCCCCAAGCAACCTGTCTCTTATAC
+
ABAABFFFDFDFGGGGGGGGGGHFEGGFEEFCHGAHFFEBHHGGHHFHHFFHHGEFFHEFHFGEEFEA0FGE2EFE@EGFHEEE>EEEH/FFHFFGE/EFDA?22FC2FGBG2@F2@@>
@M02034:409:000000000-BFKT7:1:1104:11616:8438 1:N:0:34
AAAGTCGAGGTGCCTAAAGTGGCAACCCAGACTGATCAGAATGTTGGTGGTGTAGAGCTTCCTGTAGCCGCATGGCGTTCGTACTTAAATATGGAACTAACCATTCCAATTTTCGCTGTCTCTTATACACATCTCCGAGCCCACGAGACC
+
CCCCCFBBCCCBGGGGGGGGGGGHHHHGGHHGHHHHHHHHHHHGGHHFFGGGHHHGHHHHHHHHHHHHHGGGGGHHGGGGGGHGHHHHHHGHHHEFFHHHHHFHHHHHHHHHHHGGGGFHHHHHHHHHHHHHHHHFGCGGGGHGGGGGGG
@M02034:409:000000000-BFKT7:1:1104:4432:8439 1:N:0:34
GCTCTTAAAGAGGAGAAAGGTCATGCCTCGTGCTGCTTCTAACTTTACTCAGTTCGTTCTCGTCGACAATGGCGGAACTGGCGACGTGACTGTCGCCCCAAGCAACCTGTCTCTTATACACATCTCCGAGCCCACGAG
+
AAABBFFFFFFFCCEEGGFGFGHFFHHFHEGEFGHGHHHHHFHHHFHFGGHHHHGGEGHGHFBEFAEEGHGHF@?EEEBGH1@/>E>E/F4?3B?G?ECGC??BGC0GFH23FGGDFFB2G2@@FG2?/<@@FHA-->
@M02034:409:000000000-BFKT7:1:1104:27788:8440 1:N:0:34
AAAGTCGAGGTGCCTAAAGTGGCAACCCAGACTAGGGATGCGGTTGGTGGTGCAGAGCTTGCTGT
+
ABAAAFABBBAAGGGGGGGGFDFFFHHEGHC2F333B3B22AEAA00EE1A13AD513BF3BAB5
@M02034:409:000000000-BFKT7:1:1104:15142:8442 1:N:0:34
GCTCTTAAAGAGGAGAAAGGTCATGTTTAATCGTGCTTCTAACTTTACTCAGTTCGTTCTCGTCGACAATGGCGGAACTGGCGACGTGACTGTCGCCCCAAGCAACCTGTCTCTTATACACATCTCCGAGCCCACGCGACCGTACTAGAT
+
AABBBFFFBFDFAFEGGGGFGGCGHAA5D55AFAGAFHHHCHHHHHFHHFGHHHHGGHHGHGGGGGGGGHHHHGGGFGHEHHGEGGGGGGHFHHGHGGCE/FG22FGHGGBGHHH3B3@2CFFFDGFF/@CFEHGG<CCDGGGEGHBCHG
@M02034:409:000000000-BFKT7:1:1104:20003:8442 1:N:0:34
AAAGTCGAGGTGCCTAAAGTGGCAACCCAGACT
+
>11AAFAAAD>AFGGGGGGGG1FCFGHEFC00A
@M02034:409:000000000-BFKT7:1:1104:20839:8443 1:N:0:34
AAAGTCGAGGTGCCTAAAGTGGCAACCCAAACTTGTCTTGGGGTTGGTGGTGTAGAGCTTCCTGTAGCCGCATGGCGTTCGTACTTAAATATGGAACTAACCATTCCAATTTTCGCTGTCTCTTATACACATCTCCGAGCCCACGAGACC
+
AABCCFCCCCBAGGGGGGGGGGGHHHHGGHHHHHHGHHHHHHGEFGGGGGEFHHHGHHGHHHHHHHHHHGGGGGHHGGGGGGFHHHGGHHHHHGFGFHHGHHHHHHHHHHHHHEGGGGGGHGHHHHGGHHEHHHGGGC@BFGHGGGGGGG
@M02034:409:000000000-BFKT7:1:1104:4071:8449 1:N:0:34
AAAGTCGAGGTGCCTAAAGTGGCAACCCAGACTA
+
>A11>DAA?A>>GFFBGFFFGFG0AAA0EHH01A
@M02034:409:000000000-BFKT7:1:1104:10041:8450 1:N:0:34
AAAGTCGAGGTGCCTAAAGTGGCAACCCAGACTATGCAGGATGTTGGTGGTGTAGAGCTTCCTGTAGCCGCATGGCGTTCGTACTTAAATATGGAACTAACCATTCCAATTTTCGCTGTCTCTTATACACATCTCCGAGCCCACGAGAC
+
A?BB>FAABBAAGGGGGGGGGGFFHHHGGHHDHHHFHGHAFHGHFHHGGGGFHHHEFHHHHHHHHGHHHGGGGGHHGGGGGFHHHHFFHHHHHHFFGFEFFHFHHGFFHHHHHHGGGGFFFFHFGHEFBF2FFGFGF//<CGEFGC@EG
@M02034:409:000000000-BFKT7:1:1104:3618:8451 1:N:0:34
GCTCTTAAAGAGGAGAAAGGTCATGGGTGTGGGTGCTTCTAACTTTACTCAGTTCGTTCTCGTCGACAATGGCG
+
AA3AAFFFFFFFGFEGGGGCGGFF5GA4BEG?EEEAGGGB5DFGGG55FGFFDGF1AFCF5FF1EEE??GGBGE
@M02034:409:000000000-BFKT7:1:1104:21897:8451 1:N:0:34
GCTCTTAAAGAGGAGAAAGGTCATGCTTATGAGGGCTTCTAACTTTACTCAGTTCGTTCTCGTCGACAATGGCGGAACTGGCGACGTGACTGTCGCCCCAAGCAACCTGTCTCTTATACACATCTCCGAGCC
+
AAAAA@3FFFFFGCE1GEFGBGHHHHHHHHHHHHCCFHHHGHFHHHFHHHGHHHFEEGHFHFBEEGGCGGDH0EE//EHGBFEE@EEEFCHHHHGFEAG/?F/F<0<CGHHHFGHFHHD>1FGFHHG?/</@
@M02034:409:000000000-BFKT7:1:1104:13515:8453 1:N:0:34
GCTCTTAAAGAGGAGAAAGGTCATGCCGGCGCCGGCTTCTAACTTTACTCAGTTCGTTCTCGTCGACAATGGCGGAACTGGCGACGTGACTGTCGCCCCAAGCAACCTGTCTCTTATACACATCTCCGAGCCCACGAGACCGTACTAGAT
+
CCCCCFFFFFFFGGGGGGGGGGGHHHHGGGGGGGGGGGHHHHHHHHHHHHHHHHHGGHHGHFFEFEEGEHGHFFGEGGHHHHGFGGCFHGHHHHGGDGGGGHGGGFGHHHHHHHHHHHHGHEGFHHHGCDCFGHGF-CFEGGEGBFGGGC
@M02034:409:000000000-BFKT7:1:1104:15128:8456 1:N:0:34
GCTCTTAAAGAGGAGAAAGGTCATGTTTAATCGGGCTTCTAACTTTACTCAGTTCGTTCTCGTCGACAATGGCGGAACTGGCGACGTGACTGTCGCCCCAAGCAACCTGTCTCTTATACACATCTCCGAGCCCACGAGACCGTACTAGAT
+
CCCCCFFFFFFFGGGGGGGGGGHGHHHHHHHHGGGGGHHHHHHHHHHHHHGHHHHGGHHGHFBEGEGDCHFHFEGEFGHHHGGEGGEGHGHHHHGHGGGGGGFGGHHHGHGHHHHFHHHBFFGFHFHF@@CGGHFG<CGGGGDCGGGFHG
@M02034:409:000000000-BFKT7:1:1104:5733:8458 1:N:0:34
AAAGTCGAGGTGCCTAAAGTGGCAACCCAGACTTGTGATAGTGTTGGTGGTGTAGAGCTTCCTGTAGCCGCATGGCGTTCGTACTTAAATATGGAACTAACCATTCCAATTTTCGCTGTCTCTTATACACATCTCCGAGCCCACGAGACC
+
ABBBBFBBBBBBGGGGGGGGGGGHGHHGGHHGHHHDGHHHHFHHHHHGGGEFHHHHHHHHHGHGHGHFGGGGGGHFEGGGGGEHHHHHHGFHHHFHHHHHHHFHHHHHHHHHHGGGGGGGHHHFFHHHHHEHGHHHE>BCGEHGGGFGDF
@M02034:409:000000000-BFKT7:1:1104:13704:8458 1:N:0:34
AAAGTCGAGGTGCCTAAAGTGGCAACCCAGACTGTGGGGGGGGTTGGTGGTGTAGAGCTTCCTGTAGCCGCATGGCGTTCGTACTTAAATATGGAACTAACCATTCCAATTTTCGCTGTCTCTTATACACATCTCC
+
>AAA3BAADDBAEGGGGGGFGGGHHHHGFHHGHHHGHGEGGC?@B?F:ADDFFFFBB/BFFFFFFFFFBDABFFF?DDAEF.BFFFFFFEFFFF/9BFBFFFBB9FFFFFFFFFDDFDABFFFFFF/BBFFFBFFF
@M02034:409:000000000-BFKT7:1:1104:17760:8462 1:N:0:34
GCTCTTAAAGAGGAGAAAGGTCATGCCTCATCCGGCTTCTAACTTTACTCAGTTCGTTCTCGTCGACAATGGCGGAACTGGCGACGTGACTGTCGCCCCAAGCAACCTGTCTCTTATACACATCTCCGAGCCCACGAGACCGTACTAGA
+
BBBBBFFFFFFFGEEGGGGAFGCFHHHGGHHHGGCEEGHGHHHHHHHHHHEGHHGGDFAFHGF1FEE?EGGFEEE/>EGEF?@@>EEGG?GE?GFHGEEGGHGECGHHGHGHDGFHHFDGC1F1@>FDCCCGGAF@<CADECEH?GGFF
@M02034:409:000000000-BFKT7:1:1104:20060:8462 1:N:0:34
GCTCTTAAAGAGGAGAAAGGTCATGGGGGGGAGGGCTTCTAACTTTACTCAGTTCGTTCTCGTCGACAATGGCGGAACTGGCGACGTGACTGTCGCCCCAAGCAACCTGTCTCTTATACACATCTCCGAGCCCACGAGACCGTACTAGAT
+
CCCCCFFFFFFFFGGGGGGFGGGHGHHGGGGGGGGGHHHHHHHHHHHHHHGHHHGGGGGGGE;CDBBFGGFFFGFFFFFFFE@@=D@FFFFFFFEFFDFFFEFFFFFFFFFFFFFFFFFFFFFFFFFDBBDBFFFB-@ADFFFFFFBFFF
@M02034:409:000000000-BFKT7:1:1104:10722:8465 1:N:0:34
AAAGTCGAGGTGCCTAAAGTGGCAACCCAGACTAATAAGACTGTTGGTGGTGTAGAGCTTCCTGTAGCCGCATGGCGTTCGTACTTAAATATGGAACTAACCATTCCAATTTTCGCTGTCTCTTATACACATCTCCGAGCCCACGAGACC
+
ABBCBFCCCCCCGGGGGGGGGGGHHHHGGHHGHHHHHHHHHHHGGHHEFGEFHHHHHHHHHHHHHHHHHGGGGGHHGGGGGGHHHHHHHHHHHHHFHHHGHHHHHHHHHHHHHHGGGGGHHHGHGHGHEHFHHHHHGCFGGGHGGGGGGF
@M02034:409:000000000-BFKT7:1:1104:14923:8468 1:N:0:34
AAAGTCGAGGTGCCTAAAGTGGCAACCCAGACTCCTACTCATGTTGGTGGTGTAGAGCTTCCTGTAGCCGCATGGCGTTCGTACTTAAATATGGAACTAACCATTCCAATTTTCGCTGTCTCTTATACACATCTCCGAGCCCACGAGACC
+
?B@AAFABBBAAGGGGGGGGGFFFFHHAFGEGHHHFHHCHFFGGFFEEF?AFFGG5FGHHGHHFGFBDDEEGGGHHGGGGEEFHEHHHHHGFHE3EGHHHHHHHHHHHBFHHHHGGGGGEGHHHGHF4FGBFGFHHF?DGGGEGGCGCDE
@M02034:409:000000000-BFKT7:1:1104:10740:8478 1:N:0:34
AAAGTCGAGGTGCCTAAAGTGGCAACCCAGACTAATAAGACTGTTGGTGGTGTAGAGCTTCCTGTAGCCGCATGGCGTTCGTACTTAAATATGGAACTAACCATTCCAATTTTCGCTGTCTCTTATACACATCTC
+
BBBBBFBABDBBGGGGGGGGFFEHHHHGGHHFGHGHH5FFFGFH5BFEFCGEGFG5E5GEDGHHFBGGDEGCFGG1EEFGGEEFEBFDDGHEFG33FFHHF13B3DF4GHHHHFGGGE/GFHFB4G4B4BDGFFF
@M02034:409:000000000-BFKT7:1:1104:17772:8479 1:N:0:34
GCTCTTAAAGAGGAGAAAGGTCATGCCTCATCCGGCTTCTAACTTTACTCAGTTCGTTCTCGTCGACAATGGCGGAACTGGCGACGTG
+
CCCCCFFFFFFFGGGGGGGGGGHHHGHHFFFHBGGGFGHHFD3DGDAAFFDFBG5FACFFHEAAE0AEAGBF?EE/>EFEFCE/>>/?
@M02034:409:000000000-BFKT7:1:1104:16070:8481 1:N:0:34
GCTCTTAAAGAGGAGAAAGGTCATGGGGCCGCATGCTTCTAACTTTACTCAGTTCGTTCTCGTCGACAATGGCGGAACTGGCGACGTGACTGTCGCCCCAAGCAACCTGTCTCTTATACACATCTCCGAGCCCACGAGACCGTACTAGAT
+
BBBBBFFFFFFFGGGGGGGGGGHHHHHGEEEGGGGHHHHHHHHHHGHFGHGGGHFFFHHGHFFEE0EEFHGH2EFCEFHFHHGEEFEDFEHFGFGECGG?FGGCGFHGGFCGHHHFHFG1GHGHHBGD@CGGAGGG<ADAEC<<DHGHFG
@M02034:409:000000000-BFKT7:1:1104:14248:8483 1:N:0:34
AAAGTCGAGGTGCCTAAAGTGGCAACCCAGACTCCGCCTCTTGTTGGTGGTGTAGAGCTTCCTGTAGCCGCATGGCGTTCGTACTTAAATATGGAACTAACCATTCCAATTTTCGCTGTCTCTTATACACATCTCCGAGC
+
ABCCBFCCCCCCGGGGGGGGGGGHHHHGGHHGHFBEEEGDFGHHHHGEAAFF13F5EDEG5GHFE5B53EE0EEF1>?EFE?2?FFG3@FGFFF33GFGHB03FB4E4BGFHD4EEFD<BDB?F3D333BB2B33B?@/<
@M02034:409:000000000-BFKT7:1:1104:15563:8485 1:N:0:34
AAAGTCGAGGTGCCTAAAGTGGCAACCCAGACTGGTGGGGGTGTTGGTGGTGTAGAGCTTCCTGTAGCCGCATGGCGTTCGTACTTAAATATGGAACTAACCATTCCAATTTTCGCTGTCTCTTATCCACATCTCCGAG
+
AABBAFAABBBBGGGGGGGGGGGHGHHGGHFGHF25BE2EGFEGDHE111EF1@F5DFGF5FDFEEGDGAEEFGHAEFEGFEBEHHHHEG4EFHBDFFHG3?3B3D33BFDHH3BAF??GFDFD2G2>2FG1FGG<E/?
@M02034:409:000000000-BFKT7:1:1104:16241:8486 1:N:0:34
GCTCTTAAAGAGGAGAAAGGTCATGGTTGTTCGGGCTTCTAACTTTACTCAGTTCGTTCTCGTCGACAATGGCGGAACTGGCGACGTGACTGTCGCCCCAAGCAACCTGTCTCTTATACACATCTCCGAGCCCACGAGACCGTACTAGAT
+
BBCCCFFFFFFFGGGFGGGGGGHHHHHHGGHHGGGGGHHHHHHHHHHHHHGHHHHGGHHGGFBEEEEEFHHHGGGCFGHHHHGGGGEGHGHHHHGGGGGGGHFFGGHHHHFHHHHHHHHHHHHHHHHGGGGGGHGGCFGFEGDEGHGHHG
@M02034:409:000000000-BFKT7:1:1104:22701:8500 1:N:0:34
AAAGTCGAGGTGCCTAAAGTGGCAACCCAGACTCAGACGGGGGTTGGTGGTGTAGAGCTTCCTGTAGCCGCATGGCGTTCGTACTTAAATATGGAACTAACCATTCCAATTTTCGCTGTCTCTTATACACATCTCCGAGCCCACGAGACC
+
A>1>AFAADD1AFGG1FDGGGFEFFFGA00F0CAGHHFECGG/EEEEEFEEFHFF2F1DGHFHHHHFHHGCGEFHFG/EFF<FGHHGHHFBGHF1GBGDFHHHHHHGEGGDHHGGGGGCHHFHHFGHGHFFFFHFGFCGGGGGGGGCGGE
@M02034:409:000000000-BFKT7:1:1104:5147:8510 1:N:0:34
GCTCTTAAAGAGGAGAAAGGTCATGGTGGAGAGGGCTTCTAACTTTACTCAGTTCGTTCTCGTCGACAATGGCGGAACTGGCGACGTGACTGTCGCCCCAAGCAACCTGTCTCTTATACACATCTCCGAGCCCACGAGACCGTACTAGAT
+
CCCCCFFFFFFFGGGGGGGGGGHHHHHHGHHHGGGGHHHHHHHHHGHHHHHHGHFFEHHGHBABEEEGGHHHHGGEGGHHGEEEEGFGHGHHHHGHFGGGDCC?FCGHHGHHHHHHHHHF=FGHHHHGGGCCGHGF@CGGGFDEGHHHD=
@M02034:409:000000000-BFKT7:1:1104:11233:8511 1:N:0:34
GCTCTTAAAGAGGAGAAAGGTCATGGGGGGGGGGGCTT
+
BBBBBFFFFFFFGGGGG4FGGGGHGHHDFGG<FF;-99
@M02034:409:000000000-BFKT7:1:1104:14658:8522 1:N:0:34
GCTCTTAAAGAGGAGAAAGGTCATGGGGAGGGGGGCTTCTAACTTTACTCAGTTCGTTCTCGTCGACAATGGCGGAACTGGCGACGTGACTGTCGCCCCAAGCAACCTGTCTCTTATACACATCTCCGAGCCCACG
+
CCCCCFFFFFFFGGGGGGGGGGCHHHHG2EGGGGGGGHHHHHGHHHHHHGHHHHHGGHHGHF??BC@ACBFG<CFCCDGHH<@DCFDGHGHHHHEEDFGGGE.9FFFGGFBBBCB0CB0FEFFBFFFD;@;D?..:
@M02034:409:000000000-BFKT7:1:1104:21776:8524 1:N:0:34
GCTCTTAAAGAGGAGAAAGGTCATGGGTGAGCGTGCTTCTAACTTTACTCAGTTCGTTCTCGTCGACAATGGCGGAACTGGCGACGTGACTGTCGCCCCAAGCAACCTGTCTCTTATACACATCTCCGAGCCCACGAGACCGTACTAGAT
+
CCCCCFFFFFFFGGGGGGGGGGHHHHHGGHHHGGGGGHHHHHHHHHHHHHGHHHHGGHHGHFFEGEGDGHGHHGGGGGHHHHGGGGGGHGHHHHGHEGGGGHFFHGHHHHHHHHHGHHFHHHHHHHHD@DCGFHFC@DGDEGGHGHHHG=
@M02034:409:000000000-BFKT7:1:1104:7502:8524 1:N:0:34
GCTCTTAAAGAGGAGAAAGGTCATGTGTTCTCATGCTTCTAACTTTACTCAGTTCGTTCTCGTCGACAATGGCGGAACTGGCGACGTGACTGTCGCCCCAAGCAACCTGTCTCTTATACACATCTCCGAGCCCACGAGACCGTACTAGAT
+
BCCCCFFFFFFFGGEGGGGGGGHHHHHGHHHHHHHHHHHHHHHHHHHHHHHHHHHGGHHGHFFEGGGGCHGHHGGEGGHHHGGGFGGGHGHHHHGHGGFGGHGHHHHHHHHHHHHHHHHHHHHHHHGDBDDGGGGGCFDDGGCGGHHHHD
@M02034:409:000000000-BFKT7:1:1104:23797:8525 1:N:0:34
AAAGTCGAGGTGCCTAAAGTGGCAACCCAGACTGGGCGGGGGGTTGGTGGTGTAGAGCTTCCTGTAGCCGCATGGCGTTCGTACTTAAATATGGAACTAACCATTCCAATTTTCGCTGTCTCTTATACACATCTCCGAGCCCACGAGACC
+
BBBB?FBBBBBBGGGGFGGFGFGHHHHGGHHGHHHGGEGGGGGAD<@<CGDGHGHGCCHHFHHGGGHFHDCDFGGGDABGGGGGGGGGGGGGFF0BFFFFFFBFFFFFFFFFFFFFFFDFFFFFFFFFFFFFFFBF?AFFAFFFFFFFFE
@M02034:409:000000000-BFKT7:1:1104:12674:8526 1:N:0:34
GCTCTTAAAGAGGAGAAAGGTCATGGTGAGTGGTGCTTCTAACTTTACTCAGTTCGTTCTCGTCGACAATGGCGGAACTGGCGACGTGACTGTCGCCCCAAGCAACCTGTCTCTTATACACATCTCCGAGCCCACGAGACCGTACTAGAT
+
DCDDCFFFFFFFGGGGGGGFGGGHHHGHGHGHGHGHHHHHHHHHHHHHHHGHHHHGGHHGHFFFFCFFFHHHGFGEEGHHHHGEGGEFHFHHHHGFFGGGGHFHHHHHHHHHHHHGHHFGHHHHGHHG?FFGGHGFCFEDGDEHGGHHH=
@M02034:409:000000000-BFKT7:1:1104:11654:8529 1:N:0:34
GCTCTTAAAGAGGAGAAAGGTCATGGTGTTTCGTGCTTCTAACTTTACTCAGTTCGTTCTCGTCGACAATGGCGGAACTGGCGACGTGACTGTCGCCCCAAGCAACCTGTCTCTTATACACATCTCCGAGCCCACGAGACCGTACTAGAT
+
CCCCCFFFFFFFGFFGFGGGGGGHHHGHHGHHGHGGGHHHHHHHHHHHHHHHHHHGGHHGHFFFFEEEGHGHHGGGGGHHHGGGGGGGHGHHHHGHGGGGGFFHHGHHHHGHHHFFHHHGHHHGHHHG?D/AF?CC-<.CGGDHGHHHHG
@M02034:409:000000000-BFKT7:1:1104:4689:8530 1:N:0:34
AAAGTCGAGGTGCCTAAAGTGGCAACCTAGACTGCTCAAATGTTGGTGGTGTAGAGCTTCCTGTAGCCGCATGGCGTTCGTACTTAAATATGGAACTAACCATTCCAATTTTCGCTGTCTCTTATACACATCTCCGAGCCCACGAGACCG
+
AAAAAFBBBB>AGGG5GGGFFFACFCHHGGHHFHFHHGFFFGGHHHEFEEFAGH5FFG3AFGHFFHHHE0AEEF1EE?FE1GEHHEGFHBGHHFDFFDGHHEGGGFHGHHHHHC/?E<GHHHHHHGHGHFHHFHHGGGGGEHGGGCGDC<
@M02034:409:000000000-BFKT7:1:1104:3600:8532 1:N:0:34
AAAGTCGAGGTGCCTAAAGTGGCAACCCAGACTCCTGCTACGGTTGGTGGTGTAGAGCTTCCTGTAGCCGCATGGCGTTCGTACTTAAATATGGAACTAACCATTCCAATTTTCGCTGTCTCTTATACACATCTCCGAGCCCACGAGACC
+
@AABBFBBBBAAFGGGFGGFGGGFHHGGGHFGHGCHHHHHHGGHGGGEFEFFGDG5FFGHHGHHGFFFHEEEEFF?EBE1EECGGHFBGGFFGG33FGHFGHGGFHH4?FGHHDEDGGEGHGHHGHFFGCHHHHH2C/<<<FFG<@DADF
@M02034:409:000000000-BFKT7:1:1104:13964:8532 1:N:0:34
GCTCTTAAAGAGGAGAAAGGTCATGGTGTTTCGTGCTTCTAACTTTACTCAGTTCGTTCTCGTCGACAATGGCGGAACTGGCGACGTGACTGTCGCCCCAAGCAACCTGTCTCTTATACACATCTCCGAGCCCACGAGACCGCACTAGAT
+
ABBABFFFFFFFGGGGGGGGGGFBEABBAFHHF2FDFHHHH5GHFEHDGFEGGHFGEHHGHFBEFAEEEHFHGGG?>/FGEHFFGFEGFGHHHBFCEFFGDGECCCHHHHHHHFHHHHHGFGFHHHHGFGGGGGGGCGGGG@-<<@B0<<
@M02034:409:000000000-BFKT7:1:1104:13461:8535 1:N:0:34
AAAGTCGAGGTGCCTAAAGTGGCAACCCAGACTAATAAGTCGGTTGGTGGTGTAGAGCTTCCTGTAGCCGCATGGCGTTCGTACTTAAATATGGTACTAACCATTCCTATTTTCGCTGTC
+
CCCCCFCCCCCCGGGGGGGGGGGHHHHGGHHGHHFD55ADDEEEAE0EAAECA3D5D5AFBGFFA5D53?E0EEF1>>E1??21?FH3BFD4BD44BBGH303B?4F44D?GF4/<E//?
@M02034:409:000000000-BFKT7:1:1104:16068:8537 1:N:0:34
AAAGTCGAGGTGCCTAAAGTGGCAACCCAGACTTTTCCGGATGTTGGTGGTGTAGAGCTTCCTGTAGCCGCATGGCGTTCGTACTTAAATATGGAACTAACCATTCCAATTTTCGCTTCTCTTATACACATCTCCGAGCCCACGAGACCG
+
BCCCCFCCCCBCGGGGGGGGGGGHHHHGGHHGHHHHHHGGGGGHHHHFFGAFHHHGHHHHHHHHHHHHHGGGGGHFGGGGGGHHHHHHHHHHHGGHGHHGHHGHHHFHHHHHHHGGGHGHHHHHHHFHFFHHHHHGGGGFAHGGGGGGGG
@M02034:409:000000000-BFKT7:1:1104:23243:8537 1:N:0:34
AAAGTCGAGGTGCCTAAAGTGGCAACCCAGACTCCTCATACGGTTGGTGGTGTAGAGCTTCCTGTAGCCGCATGGCGTTCGTACTTAAATATGGAACTAACCATTCCAATTTTCGCTGTCTCTTATACACATCTCCGAGCCCACGAGACC
+
AAAAAFCCBBABGGGGGGGGGGGHFHHGGHHGHHHHHHHHHHGFFGGAFGEFHHHFGGHHHHHHHHHHHGGCGGHHGEFGGGHHHHHGHHHHHHGHHHHHHHGGHHFGHHHHHHGGGGGGHHHHGHHHFFHHHHGHGCGFGGHGGGGGGE
@M02034:409:000000000-BFKT7:1:1104:20636:8538 1:N:0:34
GCTCTTAAAGAGGAGAAAGGTCATGACTAGGGGGGCTTCTAACTTTACTCAGTTCGTTCTCGTCGACAATGGCGGAACTGGCGACGTGACTGTCGCCCCAAGCAACCTGTCTCTTATACACATCTCCGAGCCCACGAGACCGTACTAGAT
+
ABCCCFFFFFFFGGGGGGGGGGHHHHCHF4GEGEGGGHHHHHHHHHHHHHHHHHHGGHHGHGFBDCGGGHHHHGGGGGGHHGGGGGGGHEGHHHFHDGGCDEGFFGGGGGGGGGGGGGFFGGGGGGGGAB>DFEFFFCAD.C.99990BB
@M02034:409:000000000-BFKT7:1:1104:7458:8540 1:N:0:34
AAAGTCGAGGTGCCTAAAGTGGCAACCCAGACTGATAAGCAGGTTGGTGGTGTAGAGCTTCCTGTAGCCGCATGGCGTTCGTACTTAAATATGGAACTAACCATTCCAATTTTCGCTGTCTCTTATACACATCTCCGAGCCCACGAGACC
+
@ABBBFBBBBBBGGGGGGGFGGFHFGGGGGDFFHHHHHHHHHHHGGGEFEEFHHHGFHHHHGHGHHHHHGGGGGHHGEGGGFHHHHHHHHHHGHEGGHHHHHHHHHGHHHHHHHGGGGGGHHHHHHHHHHFHHHHFDB@CGGHGGGGGGG
@M02034:409:000000000-BFKT7:1:1104:24314:8541 1:N:0:34
GCTCTTAAAGAGGAGAAAGGTCATGTCTTCTTTTGCTTCTAACTTTACTCAGTTCGTTCTCGTCGACAATGGCGGAACTGGCGACGTGACTGTCGCCCCAAGCAACCTGTCTCTTATACACATCTCCGAGCCCACGAGACCGTACTAGAT
+
CCCCCFFFFFFFGGEGGGGGGGGHHHHHHHHHHHHHHHHHHHHHHHHHHHGHHHFFFHHGHFBEEEEGGHGHHGGEGGHHHHFFCEFGHFHHHHGHEFGFGGFGGGHHHHGHHHHGHHFHHHHHHHHGGFCDGGGGGCEAGGEHFHHHGD
@M02034:409:000000000-BFKT7:1:1104:24388:8541 1:N:0:34
GCTCTTAAAGAGGAGAAAGGTCATGACTTCTGGTGCTTCTAACTTTACTCAGTTCGTTCTCGTCGACAATGGCGGAACTGGCGACGTGACTGTCGCCCCAAGCAACCTGTCTCTTATACACATCTCCGAGCCCACGAGACCGGA
+
ABBBBFFFFFFFGGGGGGGGGGHHFG4DG5A5BFFFHHFFHHHHHHHHHHFHHHHGGHHGFGFEEAEDEGFHFFGCEEHHGHGGGGGGFFHHGHGEGGGGAFA2BFGHHHHHHHHHHHHHHHHHHHHGGGGGGHGGGGEGFC-<
@M02034:409:000000000-BFKT7:1:1104:24701:8542 1:N:0:34
GCTCTTAAAGAGGAGAAAGGTCATGCCTACGCGGGCTTCTAACTTTACTCAGTTCGTTCTCGTCGACAATGGCGGAACTGGCGACGTGACTGTCGCCCCAAGCAACCTGTCTCTTATACACATCTCCGAGCCCACGAGACCGTACTAGAT
+
BCCBCFFFFFFFGGFGGGGGGGHHHHHFHHGGGGGGGHHHHHHHHHHHHHHHHHHGEHHGHGBEFEFFGHGHHGGEGGHHGHGFGGGGHGHHHHGHGGGGGGF0FGHHHFFGHHHHHHHHHHHHHFFDCFCDGEGGGGGFGGDHGHGHHF
@M02034:409:000000000-BFKT7:1:1104:6315:8542 1:N:0:34
GCTCTTAAAGAGGAGAAAGGTCATGAGGGCTACGGCTTCTAACTTTACTCAGTTCGTTCTCGTCGACAATGGCGGAACTGGCGACGTGACTGTCGCCCCAAGCAACCTGTCTCTTATACACATCTCCGAGCCCACGAGACCGTACTAGAT
+
BBBBBFFFFFFFGGGGGGGGGGFHHHFGGGHHHGGGGGHHHHHHHHHHHHHFGHHGGHHGHGFEFEEEEHGHHGG?EGHHHGGGGGGGHGEGHGGHGGGGGHEGHHHHHGFHGHHHHHHHHGGHHGGGCDGCFHGG@DFGGGGEGHGHHH
@M02034:409:000000000-BFKT7:1:1104:3956:8544 1:N:0:34
AAAGTCGAGGTGCCTAAAGTGGCAACCCAGACTGATAATGGTGTTGGTGGTGTAGAGCTTCCTGTAGCCGCATGGCGTTCGTACTTAAATATGGAACTAACCATTCAATTTTCGCTGTCTTATACACATCTCCGAGCCCACGAGACCGT
+
BBCCAFCCCCCCGGGGGGGGGGGFGHHGGHHGHFGHHHHHHHHFGHHEFEEFHHHFGHHHHHHHHHHHHGGGGGHHGGGGGEHHHHHHHHHHHHHHHFHGHHGHHHGGHHHHHE?EGFHHHHGFH4GHHGGHFG@?CCCEFCDGGGGGG
@M02034:409:000000000-BFKT7:1:1104:6018:8546 1:N:0:34
AAAGTCGAGGTGCCTAAAGTGGCAACCCAGACTACGCCTTGTGTTGGTGGTGTAGTGCTTCCTGTAGC
+
CCCCCFBBCCBCGGGGGGGGGGGHHHHGGH2FFD3A2AFAFH3FGHE1AAF113D5A5B55B5AB555
@M02034:409:000000000-BFKT7:1:1104:22685:8547 1:N:0:34
GCTCTTAAAGAGGAGAAAGGTCATGTGTGGGAGGGCTTCTAACTTTACTCAGTTCGTTCTCGTCGACAATGGCGGAACTGGCGACGTGACTGTCGCCCCAAGCAACCTGTCTCTTATACACATCTCCGAGCCCACGAGACCGTACTAGAT
+
BBBBBFFFFFFFGGGGGGGGGFHHHHHHHGGHGGGGHHHHHHHHHHHHHHHHHHHGGHHGHFFEEEEFFHGHHGGFEGHHHGGEEFEGHEHHHHGGGFGGGHGFHHHHHHHHHHHFHHGHHHGFHHHGCCFGEHGD>CEGGGGEFH0DGG
@M02034:409:000000000-BFKT7:1:1104:11203:8547 1:N:0:34
GCTCTTAAAGAGGAGAAAGGTCATGACGCGGAAGGCTTCTAACTTTACTCATTTCGTTCTCGTCGACAATGGCGGAACTGGCGACGTGACTGTCGCCCCAAGCAACCTGTCTCTTATACACATCTCCGAGCCCACGAGACCGTACTAGAT
+
ABBBBFFFFFFFGGFGGGGGGGHHHBCE2EE?22BGGFGHHHHHHHHHHFEBFGGFFHHGGGCEE>EB0BFHFGGEEGHFEHGGGGG?GGHFGHFEGGGGBFEF2?FHAFHHHHHHHHHHHHHHHHGD-@CGGCFGCCGGGFGADH0CCC
@M02034:409:000000000-BFKT7:1:1104:25639:8558 1:N:0:34
AAAGTCGAGGTGCCTAAAGTGGCAACCCAGACTTCGAAGAAGGTTGGTGGTGTAGAGCTTCCTGTAGCCGCATGGCGTTCGTACTTAAATATGGAACTAACCATTCCAATTTTCGCTGTCTCTTATACACATCTCCGAGCCCACGAGACC
+
AAAABFBBBBAAGGGGGGGFGFGFGHHEFHGGHHHGHHEEGFHEFFGEFGBFGHHFHHHHHHHFHHHHHGGGGGHGGEGFEEGEGHGGHHHGGFFFFHHFHHHHFHHHHHHHHHGGGGGGHHHHGGHHHHHFHHHHG?DDGGHGGGGGGG
@M02034:409:000000000-BFKT7:1:1104:13016:8560 1:N:0:34
GCTCTTAAAGAGGAGAAAGGTCATGGGTGGGGGGGCTTCTAACTTTACTCAGTTCGTTCTCGTCGACAATGGCGGAACTGGCGACGTGACTGTCGCCCCAAGCAACCTGTCTCTTATACACATCTCCGAGCCCACGAGACCGTACTAGAT
+
AACCCFFFFFFFGGGGGGGGGGGHHHHFEEGGGGGGGHHHHHHHHFHHHHHHHHHGGGGGGE;CFFGGGGGGGGFFFFFFFFDBAFDFFFFFFFFFFFFFDEFFFFFFFFFFFFFFFFFFFFFFFFFFCFFFEFFF@DFFE;.EDFFEFF
@M02034:409:000000000-BFKT7:1:1104:6062:8565 1:N:0:34
AAAGTCGAGGTGCCTAAAGTGGCAACCCAGTTGGTTGGTGGTGTAAAGCTTCCTGTAGCCGCATGGCGTTCGTACTTAAATATGGAACTAACCATTCCAATTTTCGCTGTCTCTTATACACATCTCCGAGCCCACGAGACCGTACTAGAT
+
AABAAFABBBABGGGDGGGFGGGHHGHGGHHGHHFFGGGGGGGHGGHHGHHHHHGFFHHFEEEEGHFGGGGFEFEGFHHHHGHGH3FFGBFFFGHHHHHHGHHHHGGGGGGHHGHFHHFDHFFGHEHFGCCCEGF</CDDGGGHGGFHGH
@M02034:409:000000000-BFKT7:1:1104:20458:8565 1:N:0:34
GCTCTTAAAGAGGAGAAAGGTCATGCGTCCGAAGGCTTCTAACTTTACTCAGTTCGTTCTCGTCGACAATGGCGGAACTGGCGACGTGACTGTCGCCCCAAGCAACCTGTCTCTTATACACATCTCCGAGCCCACGAGACCGTACTAGAT
+
CCCCCFFFFFFFGGGGGGGGGGHHHHGGGGGGFGGHHHHHHHHHHHHHHHHHGHHGGHHGHFBEFCGGFHGHHGGGFGHHHFFEFEEFFGHHGHGEFGGGFGEFGFHHHHHHHHHHHHHHHHHHHHGGCFGGGHGGCDFEFCEHDGHHHG
@M02034:409:000000000-BFKT7:1:1104:22675:8565 1:N:0:34
GCTCTTAAAGAGGAGAAAGGTCATGTGTGGGAGGGCTTCTAACTTTACTCAGTTCGTTCTCGTCGACAATGGCGGAACTGGCGACGTGACTGTCGCCCCAAGCAACCTGTCTCTTATACACATCTCC
+
ABCCCFFFFFFFGGGGGGFGFGHHH6AGH?ECC22EECFHFFFFGFHFHHHHFGEFGGGGFFFEG?E1EBFG2EEG/EB3B1EEGGEEGEGGHHF/A?</??CBFHHCF222>FFHHB>2@22@11?
@M02034:409:000000000-BFKT7:1:1104:27025:8567 1:N:0:34
AAAGTCGAGGTGCCTAAAGTGGCAACCCAGACTTCGGGGGGGGTTGGTGGTGTAGAGCTTCCTGTAGCCGCATGGCGTTCGTACTTAAATATGGAACTAACCATTCCAATTTTCGCTGTCTCTTATACACATCTCCGAGCCCACGAGACC
+
CCCCCFCCBCAAGGGGGGGGGGGHHHHGGHHGHHHGGGGGGGFFDFFDFFFFFFFFFFFFFFFFFFFFFFFFFFFFFDFFDDFFFFFFFFFFFFFFFFFFFFFFFFFFFFFFFFFFFFFFFFFFFFFFFFFFFFBFDFFFFFFFFFFFFF
@M02034:409:000000000-BFKT7:1:1104:20507:8569 1:N:0:34
AAAGTCGAGGTGCCTAAAGTGGCAACCCAGACTACTCCTTCTGTTGGTGGTGTAGAGCTTCCTGTAGCCGCATGGCGTTCGTACTTAAATATGGAACTAACCATTCCAATTTTCGCTGTCTCTTATACACATCTCCGAGCCCACGATAC
+
BBCCBFBCBCCCGGGFGGGGGGGHHHHGGHHGHBCGGGGFFFGHHHFEC2E1AEF5FE3A5GGGHFGEGEE0EE11>EEG1E?EGGF3BGHFFG33FFGFCB3BFBH44BFGFDEFGE<FBGFG??444?2BFGF?E/BC@EHG/@/?<
@M02034:409:000000000-BFKT7:1:1104:4923:8573 1:N:0:34
GCTCTTAAAGAGGAGAAAGGTCATGACGTCTAATGCTTCTAACTTTACTCAGTTCGTTCTCGTCGACAATGGCGGAACTGGCGACGTGACTGTCGCCCCAAGCAACCTGTCTCTTATACACATCTCCGAGCCCACGAGACCGTACTAGAT
+
CCCDDFFFFFFFGGGGGGGGGGHHHHHGFGHHHHHGHHHHHHHHHHHHHHHHHHHGGHHGHGFGGEFFGHHHHGGEEGHHHHGGGGGGHFHHHHGHFEGFGHGHHHHHGHHHGHHHHHHHGHGHHFHG@FCGF/FD@CGE.@GHDHHHHD
@M02034:409:000000000-BFKT7:1:1104:18762:8574 1:N:0:34
AAAGTCGAGGTGCCTAAAGTGGCAACCCAGACTACGCCGTGTGTTGGTGGTGTAGAGCTTCCTGTAGCCGCATGGCGTTCGTACTTAAATATGGAACTAACCATTCCAATTTTCGCTGTCTCTTATACACATCTCCGAGCCCACGAGACC
+
BCCCBFCBCCAAFGGGGGFGGGGHHHHGGDHGHHHGGGGFGGHGGHHEGG1FHHHGHHHHHHHHHGHHHGGGGGHHGGGGEEGHHHHHHFGHHHBFFHHHHHGHHHGHGHHHGHGGGGGHHHHHHHGGEGGHHFFHDBDCDCHFGGFGGG
@M02034:409:000000000-BFKT7:1:1104:22449:8576 1:N:0:34
AAAGTCGAGGTGCCTAAAGTGGCAACCCAGACTATTCCGACTGTTGGTGGTGTAGAGCTTCCTGTAGCCGCATGGCGTTCGTACTTAAATATGGAACTAACCATTCCAATTTTCGCTGTCTCTTATACACATCTCCGAGCCCACGAGACC
+
CCCCCFCCCCBCGGGGGGGGGGGHHHHGGHHFHHHHHFGFGGGHHHGAFEGGGDGDFGHHHHHHHFGGGGFEGGHFFFGGGECGHHHHHHHHHH3GHHHGFADGHHFBDHHHHHGGGGFHFHHHFGGFHHHFHHHFFCFFCGHGGG/EDA
@M02034:409:000000000-BFKT7:1:1104:5525:8577 1:N:0:34
AAAGTCGAGGTGCCTAAAGTGGCAACCCAGACTGATGGGCCTGTTGGTGGTGTAGAGCTTCCTGTAGCCGCATGGCGTTCGTACTTAAATATGGAACTAACCATTCCAATTTTCGCTGTCTCTTATACACATCTCCGAGCCCACGAGACC
+
CCCCBFBCCBBBGGGGGGGFGGGHHHHGGHHGHHHHHHHHHGGHHHGGGGFFHHHHGHHHHHHHHFHHHGGGGGHHGGGGGGGHHHHGHHHHHHHHGHHHHHHHHHHHHGHHHHGGGGGGHHHHHHHHHHGGHHGHGCCCGGHGGGGGGG
@M02034:409:000000000-BFKT7:1:1104:27899:8578 1:N:0:34
GCTCTTAAAGAGGAGAAAGGTCATGACTACTGCTGCTTCTAACTTTACTCAGTTCGTTCTCGTCGACAATGGCGGAACTGGCGACGTGACTGTCGCCCCAAG
+
>AAAA1@FDFFFA1AFGGGCEF1FD313F01B1GBFFFHHDDAGE2BDFG1FAFAAAGHEGFFAE/E/AF1G0EE?/E@1BGC/>>>/CFHFGHE/EEGG/<
@M02034:409:000000000-BFKT7:1:1104:20491:8581 1:N:0:34
AAAGTCGAGGTGCCTAAAGTGGCAACCCAGACTACTCCTTCTGTTGGTGGTGTAGAGCTTCCTGTAGCCGCATGGCGTTCGTACTTAAATATGGAACTAACCATTCCAATTTTCGCTGTCTCTTATACACATCTCCGAGCCCACGAGACC
+
ABBBAFABBBBBGGGGGGGGFFFHHHHGGHHGHGHFHHHHHHHHHHEEFGGGHGGBGHHGHHHHHHGHHGGGGGHHGGGGGGEHHHHFFHHHHFGHGFHHHHHHHHGHHHHHHFEDD/EDHFHHHGGHGHFHHHGHG?DGGEAF?DFDEF
@M02034:409:000000000-BFKT7:1:1104:23975:8581 1:N:0:34
AAAGTCGAGGTGCCTAAAGTGGCAACCCAGACTGAGAATGCGGTTGGTGGTGTAGAGCTTCCTGTAGCCGCATGGCGTTCGTACTTAAATATGGAACTAACCATTCCAATTTTCGCTGTCTCTTATACACATCTCCGAGCCCACGAGACC
+
BBBBBFBBBBBBGGGGGGGFGGGGFHHGGHFGHHFHFFFHHGG2EGCEEEEFE3FAGDAGGHHGHHFDFEGCEGHHEEEFGECFFHHHHHGHHG3EGFHHF0EF3FGBGG3FG4EEGF<F3DF333BDHFHFHHH2B??DCGAF@C@/AF
@M02034:409:000000000-BFKT7:1:1104:10688:8584 1:N:0:34
GCTCTTAAAGAGGAGAAAGGTCATGACTGTTGGTGCTTCTAACTTTACTCAGTTCGTTCTCGTCGACAATGGCGGAACTGGCGACGTGACTGTCGCCCCAAGCAACCTGTCTCTTATACACATCTCCGAGCCCACGAGACCGTACTAGAT
+
ABCCCFFFFFFFGGGGGGGGGGHHH5AAFEGHH?FHHHHHHHHHHHHHHHHHHHHGGHHGHGFEGEEEEGGHHGGFGGHHHHGGGGGGHGHHHHGGGGGGGHGFGHHHHHHHHHHGHHHHHHHHHHHGCGGGGHGG-CDGC-<CDE00<D
@M02034:409:000000000-BFKT7:1:1104:6063:8585 1:N:0:34
AAAGTCGAGGTGCCTAAAGTGGCAACCCAGTTGGTTGGTGGTGTAAAGCTTCCTGTAGCCGCATGGCGTTCGTACTTAAATATGGAACTAACCATTCCAATTTTCGCTGTCTCTTATACACATCTCCGAGCCCACGAGACCGTACTAGAT
+
BBBCAFCABBBBGGGGGGGGGGGHHHHGGHHHHHGHGGGGGGGHHHHHHHHHHHHGFHHHGGGGGHHGGGGGGGFGHHHHHHHFGGHHHHHHHHHHHHHHGHHHHGGGGGHHHHHHHFHHHHGHHHHGGGGGGGGG@FGGGGGHFHHHHH
@M02034:409:000000000-BFKT7:1:1104:24928:8585 1:N:0:34
AAAGTCGAGGTGCCTAAAGTGGCAACCCAGACTGATCTTCATGTTGGTGGTGTAGAGCTTCCTGTAGCCGCATGGCGTTCGTACTTAAATATGGAACTAACCATTCCAATTTTCGCTGTCTCTTATACACATCTCCGAGCCCACGAGACC
+
ABBBBFBBBBABGGGGGGGGGGGHHHHGGHDFGHHGHHHHHHHHHHHGGEBFHHGDGHHHHHHHHHHHHGGGGGH1EEGFFFBGGGBFGHHHHHGGHHHGHHFHHHGHHHHHHHGGGGGGHHHHDGFGGEFHHHGHG/@??FHGGGGGGF
@M02034:409:000000000-BFKT7:1:1104:24266:8586 1:N:0:34
AAAGTCGAGGTGCCTAAAGTGGCAACCCAGACTTTGGCTCAGGCTGGTGGTGTAGAGCTTCCTGTAGCCGCATGGCGTTCGTACTTAAATATGGAACTAACCATTCCAATTTTCGCTGTCTCTTATACACATCTCCGAGCCCACGAGACC
+
BBCCBFBBCCCCGGGGGGGGFGFHHHHGGHFEHGHHHHHGFFF3BGEGCEFFGBG5FFGHFGHHGFGFHFGEFGHFEFEEEEFCFHHFHHHFGG3DFGHH3BFFGFFBFGGHH4EFFGGGFGFFFFFDDGG2BDD?F?<@BGEF@DFGD<
@M02034:409:000000000-BFKT7:1:1104:18126:8586 1:N:0:34
GCTCTTAAAGAGGAGAAAGGTCATGGGTGGTGGTGCTTCTAACTTTACTCAGTTCGTTCTCGTCGACAATGGCGGAACTGGCGACGTGACTGTCGCCCCAAGCAACCTGTCTCTTATACACATCTCCGAGCCCACGAGACCGTACTAGA
+
CCCCCFFFFFFFGGGGGFGFGGGHHHHAEGGGGGGGHHHHHHHHHHHHHHGHHHHGFHGGHFBEEEEFFHGHHGGGGGHHHHGGGGGGHGHHHHGGEGGGGGFHGCGHHGHHHGHFHHHFGGGHHHHGCFGGFGEA-<EDGCGGGHHFF
@M02034:409:000000000-BFKT7:1:1104:5044:8588 1:N:0:34
AAAGTCGAGGTGCCTAAAGTGGCAACCCAGACTACTTCGCCTGTTGGTGGTGTAGAGCTTCCTGTAGCCGCATGGCGTTCGTACTTAAATATGGAACTAACCATTCCAATTTTCGCTGTCTCTTATACACATCTCCGAGCCCACGAGACC
+
AAAABFBABBAAGGGGGGGGGFGHGHHGGHHGHHHHHHGGGGHHHGHGGEBFFGG5FGGHHFHHHHHFGFGGGGHFGFGGE?FHHHHGHHHHHG3EFGHHHHHHHHHHEGHHHHGGGGEFHHHHHHGHHGFFGHHGF>CCBCEEGGGGGG
@M02034:409:000000000-BFKT7:1:1104:8286:8588 1:N:0:34
GCTCTTAAAGAGGAGAAAGGTCATGATGGAGAAGGCTTCTAACTTTACTCAGTTCGTTCTCGTCGACAATGGCGGAACTGGCGACGTGACTGTCGCCCCAAGCAACCTGTCTCTTATACACATCTCCGAGCCCACGAGACCGTACTAGAT
+
ABBCCFFFFFFFGFEFFGGGGGHHHHGHHHHGHHHHHHHHHHHHHHHHHHHHHHGFEGGGHFBEEEEECHHHHGGGGGGHHHEGFE>EHGHHHHFGEEEEGGFGGCCGGGHHGHHGHHDGHGHHHHHGGGCCGCCA<AF?FG.<CEFFF=
@M02034:409:000000000-BFKT7:1:1104:10667:8589 1:N:0:34
GCTCTTAAAGAGGAGAAAGGTCATGACTGTTGGTGCTTCTAACTTTACTCAGTTCGTTCTCGTCGACAATGGCGGAACTGGCGACGTGACTGTCGCCCCAAGCAACCTGTCTCTTATACACATCTCCGAGCCCACGAGACCGTACTAGAT
+
AAAAAFF3D1@FFGCGGGFFBGHHHFGGHGHHHEGCGHHHFGFHHHHHGBEFGHHGEHFEHFFFGEGGEEFFHGGG?/FFCEEGEEGGGFHHHHGA/<>E?CFBCCFGHHHHGHHGHHHHFEFFGFHGCC/@FC/C->.<FC<CCGHHE=
@M02034:409:000000000-BFKT7:1:1104:4332:8590 1:N:0:34
GCTCTTAAAGAGGAGAAAGGTCATGGGGTGGAGGGCTTCTAACTTTACTCAGTTCGTTCTCGTCGACAATGGCGGAACTGGCGACGTGACTGTCGCCCCAAGCAACCTGTCTCTTATACACATCTCCGAGCCCACGAGACCGTACTAGAT
+
BBBBBFFFFFFFGGGG4FGGGGHHHHHGEEEAGGGGHHHHHGHHHHHHHHHFHHHGGHHGHGFEGEEEFGHHHGGEGGHHHGGGGGGGHGHHHHGHGGGGGGEGFGHHHHHHHHHHHDGFHHHHHGHG/CCGGFEGGGFGFG;CDCCFHH
@M02034:409:000000000-BFKT7:1:1104:4354:8591 1:N:0:34
GCTCTTAAAGAGGAGGAAGGTCATGGGGTGGAGGGCTTCTAACTTTACTCAGTTCGTTCTCGTCGACAATGGCGGAACTGGCGACGTGACTGTCGCCCCAAGCAACCTGTCTCTTATACACATCTCCGAGCCCACGAGACCG
+
3AABBFFFBF5FGGG2ABAEGGGGFGHGGGCCGG22FGCGFGHHHGHHHHGHHHHEGFFFFGA1>0>E?GFEC@E/@EHHGHGEEG</ECFGHHGFDDCD?FECFAFGFHGHHHHDGF<1C1??FHHG@CCCFEFG?@GA.<
@M02034:409:000000000-BFKT7:1:1104:6283:8591 1:N:0:34
AAAGTCGAGGTGCCTAAAGTGGCAACCCAGACTAATAAGAATGTTGGTGGTGTAGAGCTTCCTGTAGCCGCATGGCGTTCGTACTTAAATATGGAACTAACCATTCCAATTTTCGCTGTCTCTTATACACATCTCGAGCCCACGAGACCG
+
BCCCCFCCCCBCGGGGGGGGGGGHHHHGFHGEGFHFFHHHHHHHHHEEFDFEFBG5FFGHFHHHHFEFEEGEEEF1EEEFFE2GEGHHGHHFFG3BFFHHCG3FFFH4FGEHHBEGGGFGFHHFF4F?GFHHHHGHGGCDGCFD?BFGGG
@M02034:409:000000000-BFKT7:1:1104:23836:8593 1:N:0:34
AAAGTCGAGGTGCCTAAAGTGGCAACCCAGACTAATAAGAATGTTGGTGGTGTAGAGCTTCCTGTAGCCGCATGGCGTTCGTACTTAAATATGGAACTAACCATTCCAATTTTCGCTGTCTCTTATACACATCTCCGAGCCCACGAGACC
+
BBBBBFBBBBABGGGGGGGGGGGHGHHGGHHGHGHHHHHGGHGGGHHEEFAFGFHFHHHHGHHHHGHGHEGFGGH1EEEGGEHHHHHHHHHHGHGFGHHFGHFHHGHGHHHHHHGGGGGHHHHHHHHHGHHHHFGDF/CCCGGGG?FFFF
@M02034:409:000000000-BFKT7:1:1104:13946:8595 1:N:0:34
GCTCTTAAAGAGGAGAAAGGTCATGGCTGCGTCGGCTTCTAACTTTACTCAGTTCGTTCTCGTCGACAATGGCGGAACTGGCGACGTGACTGTCGCCCCAAGCAACCTGTCTCTTATACACATCTCCGAGCCCACGAGACCGTACTAGAT
+
CCCCCFFFFFFFGGGGGGGGGGHHHHHHDGGGGGGGGGHHHHHHHHHHHHHHHHHGGHHGHGFGGEGGGHHHHGGGGGHHHGGGGGGGHGHHHHGHGGGGGHGGHHHHHGHHHHHHHHHHHHHHHGFGDCGGGHGG?DGGECEHGHHFHC
@M02034:409:000000000-BFKT7:1:1104:21517:8597 1:N:0:34
GCTCTTAAAGAGGAGAAAGGTCATGACTCATGCTGCTTCTAACTTTACTCAGTTCGTTCTCGTCGACAATGGCGGAACTGGCGACGTGACTGTCGCCCCAAGCAACCTGTCTCTTATACACATCTCC
+
BABBBFFDFFFFGCCFBGC4BF4GGFFHHHHHHHHHHHHHHHHHHHHHHGGHHHHGEH2FHFABEAEGFDFGHGGCGGGHFE@EGEEFHFHHHHEH??E?A?FGHHC20B?DH3B33?3BFFF22@D
@M02034:409:000000000-BFKT7:1:1104:24256:8600 1:N:0:34
AAAGTCGAGGTGCCTAAAGTGGCAACCCAGACTGCGCCTTCTGTTGGTGGTGTAGAGCTTCCTGTAGCCGCATGGCGTTCGTACTTAAATATGGAACTAACCATTCCAATTTTCGCTGTTCTTATACACATCCCGAGCCCACGAGACTAG
+
BCCCCFBCCCAAGGGGGGGGGGGHHHHGGHHGHFBEFGGA3GHHHHHGGGFGHHHFHHHHHHHGHHHHHGGGGGHHGGGGGGFHHHHHHHHHHHGHHHHHHHHHHHGHGHHHHHGGGGGE?4G3D3FFHD?BF/?/B/<?GGC/>EA1DF
@M02034:409:000000000-BFKT7:1:1104:12835:8602 1:N:0:34
CTCTTAAAGAGGAGAAAGGTCATGGGTGGGGGGGCTTCTAACTTTACTCAGTTCGTTCTCGTCGACAATGGCGGAACTGGCGACGTGACTGTCGCCCCAAGCAACCTGTCTCTTATACACATCTCCGAGCCCACGAGACCGTACTAGA
+
AAABBFFFFFFBGGCFGGGGGFGHFFFEGGGGGGGGHHHHHHHHHFGHHFHHHHE9CGGFEC9A-9.ACFFFDF;--FFF?@BFFFFEFFFFEFEDD=DDEEFFFFFF//;BFFBBBFBFFFFFB9A>@BFAE?C-;9DFFDEFFFFF
@M02034:409:000000000-BFKT7:1:1104:10388:8604 1:N:0:34
AAAGTCGAGGTGCCTAAAGTGGCAACCCAGACTGATCATAAGGTTGGTGGTGTAGAGCTTCCTGTAGCCGCATGGCGTTCGTACTTAAATATGGAACTAACCATTCCAATTTTCGCTGTCTCTTATACACATCTCCGAGCCCACGAGACC
+
CCCCBFCCCCCCGGGGGGGGGGGHHHHGGHHGHHHHHGHHHHHHGHGGFGEFHHHHHHHHHHHHHHHHHGGGGGHHGGGGGGHHHHHHHHHHHHHHGHHHHHHHHHHHHHHHHHGGGGGHHHHHHHHHGHGHHHHHGGGGGGHGGGGGGF
@M02034:409:000000000-BFKT7:1:1104:6178:8605 1:N:0:34
GCTCTTAAAGAGGAGAAAGGTCATGGTTGGGGGTGCTTCTAACTTTACTCAGTTCGTTCTCGTCGACAATGGCGGAACTGGCGACGTGACTGTCGCCCCAAGCAACCTGTCTCTTATACACATCTCCG
+
BBBBBFFFFFFFGGGGGGGGGGHHHHFGE2EEGGGFHHHHGHHHHHHHHHHHHHHGGHGGHGFEEGGGFGHHHGGC?EHHHGGGFGFEFFHHHHGHGGGGGHEFHHGH0DGHFHHGGDF<FFFFHHFC
@M02034:409:000000000-BFKT7:1:1104:26007:8608 1:N:0:34
AAAGTCGAGGTGCCTAAAGTGGCAACCCAGACTGGGGGGGGGGTTGGTGGTG
+
BCCCCF@BDBABGGGGGGGGGGGHHHHGGHGGHGHEGGGGF;-@=@;DE..:
@M02034:409:000000000-BFKT7:1:1104:8581:8608 1:N:0:34
AAAGTCGAGGTGCCTAAAGTGGCAACCCAGACTTGGCCTACTGTTGGTGGTGTAGAGCTTCCTGTAGCCGCATGGCGTTCGTACTTAAATATGGAACTAACCATTCCAATTTTCGCTGTCTCTTATACACATCTCCGAGCCCACGAGACC
+
BCCDBFCCCCCBGGGGGGGGGGGHHHHGGHGGHF33AAFFEGBGHHG2A2FEA3G5ABFE5FFEB5D5AEE0EEE1E?>EEE2??FG@@GHFGD33BGGH313B?4F4?GFHGD@EFEEGDHGG4?FFFFHFGFGBF/<BFFCECFC?AF
@M02034:409:000000000-BFKT7:1:1104:6164:8618 1:N:0:34
GCTCTTAAAGAGGAGAAAGGTCATGGCTTCGGTGGCTTCTAACTTTACTCAGTTCGTTCTCGTCGACAATGGCGGAACTGGCGACGTGACTGTCGCCCCAAGCAACCTGTCTCTTATACACATCTCCGAGCCCACGAGACCGTACTAGAT
+
BABBBFFFFFFFFGGGGGGGGGHHHHGHHHGGGEFGHHHHHHHHHHHHHHHGHHHGGHHGFFFEE0EEGHHHGGGGGGHHHFGEGGEGHAGFHHGHEEGGGHGBBGGHHGHHHGHHHHHHHGGGHGHGC@//FEFC>@?CCDGHGHHHBG
@M02034:409:000000000-BFKT7:1:1104:14805:8619 1:N:0:34
GCTCTTAAAGAGGAGAAAGGTCATGAGGACTCATGCTTCTAACTTTACTCAGTTCGTTCTCGTCGACAATGGCGGAACTGGCGACGTGACTGTCGCCCCAAGCAACCTGTCTCTTATACACATCTCCGAGCCCACGAGACCGTACTAGAT
+
CCCCCFFFFFFFGGEGGGGGGGGHHHHHHHHHHHHHHHHHHHHHHHHHHHHHHHHGGHHGIFFEEEEDGHHHHGGGFGHHHHGGGGGGHGHHHHGHGGGGGHFGHHHHHFHHHHHHHHGHHHHHHHHGGGCGGHGGCGGGGGGHGHHHH=
@M02034:409:000000000-BFKT7:1:1104:27237:8619 1:N:0:34
GCTCTTAAAGAGGAGAAAGGTCATGGCGGTGGGGGCTTCTAACTTTACTCAGTTCGTTCTCGTCGACAATGGCGGAACTGGCGACGTGACTGTCGCCCCCAGCAACC
+
BBABBFFFFFDFGGEGGGGGGGHHHHHGGAEEEEG0AC25DGEBGH55DDBCFG5F?F1F5?1>>/>1FBFG2EG/>/B3F/E<<B/?/?FHFDC//DC/>?<0?0?
@M02034:409:000000000-BFKT7:1:1104:6183:8626 1:N:0:34
GCTCTTAAAGAGGAGAAAGGTCATGGTTTCGGGGGCTTCTAACTTTACTCAGTTCGTTCTCGTCGACAATGGCGGAACTGGCGACGTGACTGTCGCCCCAAGCAACCTGTCTCTTATACACATCTCCGAGCCCACGAGACCGTACTAGAT
+
AABBBFFDFFFFGGGCCGFGGGCHHH5D45B222AAEHHHHHHHHHHHHHHHHHHGFHHGHFBEEEGGGHHHHGGGGGHHHGGGGGDGHGGFHHGGDGGCAGE<FCGHCFGHFHHGHHHBGGGGHHFD@-AGGEGG-@FGGCFHFAFFBB
@M02034:409:000000000-BFKT7:1:1104:7401:8627 1:N:0:34
AAAGTCGAGGTGCCTAAAGTGGCAACCCAGACTCTTCAGCATGTTGGTGGTGTAGAGCTTCCTGTAGCCGCATGGCGTTCGTACTTAAATATGGAACTAACCATTCCAATTTTCGCTGTCTCTTATACACATCTCCGAGCCCACGAGACC
+
AAABBF@ABDABGGGGCGGGGGGGHHHGGHHGHHHHFHHGGGHHHHHEFDEFFGHGGHHHHHHHHGHHHGFAEGHHGEGEEFGHHHGHHHHHHHHHBGFFFGHHHFHHHHHHHGGGGFGHHFHGHFHHFGDFHG?DGCGFFFHGGGGGGF
@M02034:409:000000000-BFKT7:1:1104:19689:8627 1:N:0:34
AAAGTCGAGGTGCCTAAAGTGGCAACCCAGACTTCGAAGAATGTTGGTGGTGTAGAGCTTCCTGTAGCCGCATGGCGTTCGTACTTAAATATGGAACTAACCATTCCAATTTTCGCTGTCTCTTATACACATCTCCGAGCCCACGAGACC
+
BAAABFBBBBAAGGGGFGFFDGGHHHHGFHHGHHHGHAFGHFHHHHHGGGFFGHHGHGHHHHHHHHEGHFGEEGHHGGGGGGGHHHFG3GHGGHFGGGGHHFHHHHHHHHHHHHGGGGGGHGHHFHFGFHFEGHHGD/BCGFAA//CCGG
@M02034:409:000000000-BFKT7:1:1104:21119:8629 1:N:0:34
GCTCTTAAAGAGGAGAAAGGTCATGGTGGTTAATGCTTCTAACTTTACTCAGTTCGTTCTCGTCGACAATGGCGGAACTGGCGACGTGACTGTCGCCCCAAGCAACCTGTCTCTTATACACATCTCCGAGCCCACGAGACCGTACTAGAT
+
AAAAAFF3FF1FGGGGCGGFGGCFEFBBEEEEGHFHHHHHHHHHHHHGFHEADGGFEHHGHFBEFAAEEGGHFGEE/EFGHGEEEE>AEGHHHHGGGCGF/F/BBGGHGHFHHHHGHGHHHHHHGHGG/@?GGAFC<@ACGCGGFFFHHH
@M02034:409:000000000-BFKT7:1:1104:19731:8638 1:N:0:34
AAAGTCGAGGTGCCTAAAGTGGCAACCCAGACTAAGAATGAGGTTGGTGGTGTAGAGCTTCCTGTAGCCGCATGGCGTTCGTACTTAAATATGGAACTAACCATTCCAATTTTCGCTGTCTCTTATACACATCTCCG
+
AABCAFCCCCCCGGGGGGGGGGGHHHHGGHGGHFGHGFHHDGHHBH2A2AECF3F5AD3BAGGH5DD5AEE0EE11>?/FFE2C?4G@FGHFFD33FEGH3B3B34F4BD3FB4>EE?<3?4FF4B33D2?2FGG2?
@M02034:409:000000000-BFKT7:1:1104:6723:8642 1:N:0:34
AAAGTCGAGGTGCCTAAAGTGGCAACCCAGACTCGTAATCATGTTGGTGGTGTAGAGCTTCCTGTAGCCGCATGGCGTTCGTACTTAAATATGGAACTAACCATTCCAATTTTCGGT
+
BBBBBF@BBBAAFGGGGGGGFGGGGFHFGHHGH322BAFDA5DGGHHFFA1BGHH5GHHHHFHHHHFHHGGGGGHHGGGGGGFHHHGFHHGHGFFHGHFFHFHFHHGGHHHHHH//?
@M02034:409:000000000-BFKT7:1:1104:14772:8643 1:N:0:34
AAAGTCGAGGTGCCTAAAGTGGCAACCCAGACTAATAATCATGTTGGTGGTGTAGAGCTTCCTGTAGCCGCATGGCGTTCGTACTTAAATATGGAACTAACCATTCCAATTTTCGCTGTCTCTTATACACATCTCCGAGCCCACGAGACC
+
ABBBBFBBBBAAGGGGFGGFGGGHHHHGGHHGHHHHHHHHGHHFFGHGGGGFGHHGHHHHHGHHHGHHHGGGGGGGGGGGGFGHHHHHHHHHHHGGFHHHHHHHFHGHHHHHHHGGGGGGHHHHGHFFGHFHHHGHG??@CFHGGGGGGG
@M02034:409:000000000-BFKT7:1:1104:14385:8656 1:N:0:34
GCTCTTAAAGAGGAGAAAGGTCATGGTTATTCGTGCTTCTAACTTTACTCAGTTCGTTCTCGTCGACAATGGCGGAACTGGCGACGTGACTGTCGCCCCAAGCAACCTG
+
CCCDDFFFFFFFGGGGGGGGGGHHHF5FAFGBGGGAFFGHBB3EFDA5DFFGBFEFGHFFDFFGG?E?FFDF2EF?/>F@FAFEEGEECAGFGBF/EAE?E?FGHHHHC
@M02034:409:000000000-BFKT7:1:1104:12500:8660 1:N:0:34
AAAGTCGAGGTGCCTAAAGTGGCAACCCAGACTAGGGAGGGGGTTGGTGGTGTAGAGCTTCCTGTAGCCGCATGGCGTTCGTACTTAAATATGGAACTAACCATTCCAATTTTCGCTGTCTCTTGTACACATCTCCGAGCCCACGAGACC
+
BCCCCFCCCCBCGGGGGGGGGGGHHHHGGHHGHHHHHGFGGGGGGGGGGGEFHHHDHHHHHHHHHGHHHGGGGGHHGEGGFFHHHHHHHHGHHHFFFHHHHHHHHHHGHHHHHHGGGGGHHHHHHHHHGHHHGHHFE@FFGGFGGGGGGC
@M02034:409:000000000-BFKT7:1:1104:15955:8667 1:N:0:34
AAAGTCGAGGTGCCTAAAGTGGCAACCCAGACGAATAATGTTGGTGGTGTAGAGCTTCCTGTAGCCGCATGGCGTTCGTACTTAAATATGGAACTAACCATTCCAATTTTCGCTGTCTCTTATACACATCTCCGAGCCCACGAGACCGTA
+
CCCCCFCCBCBCGGGGGGGGGGGHHHHGGHHGGFGHGHHHHHHHEGGEFGHHHHHHHHHHHHHHHHFFEGEHGFEGGGGHHHHHHHHHHHHGHHHHFGHHHHHHHHHHHHHGEFGGHHHHHHHHEGFGHGHHHGDGGGGHFCGGGGGGGF
@M02034:409:000000000-BFKT7:1:1104:17464:8672 1:N:0:34
GCTCTTAAAGAGGAGAAAGGTCATGGTGGGGGGGGCTTCTAACTTTACTCAGTTCGTTCTCGTCGACAATGGCGGAACTGGCGACGTGACTGTCGCCCCAAGCAACCTGTCTCTTATACACATCTCCGAGCCCACGAGACCGTACTAGAT
+
BBBBBFFFFFFFGGGGGGGGGGGHHGFGFGGCGGFFFFFFFFFFFFEFFFFFFFBEDFFFFE:DFBFDBFFFFDF>@FFFFFFBBD@DFFFFFFFFFFFFDEFBFFFFFFFFFFFFF/FFFFFFFFFDBFFFFAEB-=DDFADEDFFFFF
@M02034:409:000000000-BFKT7:1:1104:6979:8678 1:N:0:34
AAAGTCGAGGTGCCTAAAGTGGCAACCCAGACTGGGGTGGGGGTTGGTGGTGTAGAGCTTCCTGTAGCCGCATGGCGTTCGTACTTAAATATGGAACTAACCATTCCAATTTTCGCTGTCTCTTATACACATCTCCGAGCCCACGAGACC
+
BCBCBFCCCCBCGGGGGGGGGGGHHGHGGHHGHHHHGEEGGGGEFFGEFGEGHHHFGHHHHHHHHHHHGGGGGGHHGGGGGFFHHH?GHHHHHGDFFGFHHHGHHHGGHHHHHHGGGGGGHHHHHHHHGFFFHHHHFCCGGGHGGGGGGG
@M02034:409:000000000-BFKT7:1:1104:26006:8679 1:N:0:34
AAAGTCGAGGTGCCTAAAGTGGCAACCCAGACTCATCCTAATGTTGGTGGTGTAGAGCTTCCTGTAGCCGCATGGCGTTCGTACTTAAATATGGAACTAACCATTCCAATTTTCGCTGTCTCTTATACACATCTCCGAGCCCACGAGACC
+
BBBCBFBBCCABGGGGGGGGGGGHHHHGGHHGHGHHHGHHHFHHHHHGFGEGHHHGHHHHHHHHHHHFHGG0EGHHGGGGGGHHHFGHHHHHHFBFFHHHHHHGHHGHFHHHHHGGGGGGHHHHGHHHHHHHHHGHGCGCGGHGGGGGGF
@M02034:409:000000000-BFKT7:1:1104:20620:8682 1:N:0:34
GCTCTTAAAGAGGAGAAAGGTCATGGGTGCTTCGGCTTCTAACTTTACTCAGTTCGTTCTCGTCGACAATGGCGGAACTGGCGACGTGACTGTCGCCCCAAGCAACCTGTCTCTTATACACATCTCCGAGCCCACGAGACCGTACTAGAT
+
BBBBBFFFFFFFGGGGGGGGFGHHHHHFEFFHHGGGGGHHHHHHHHHHHHGHFHHFEHHGHFFEGEGFGHDGFGG?EGHHHHFEFEEEHGHHHHGGGGGGDGEBGGHHHHHHHHHHHHHFHEHHHHGGCGGGGHGG@C?DG@<CDCBFFD
@M02034:409:000000000-BFKT7:1:1104:19379:8682 1:N:0:34
GCTCTTAAAGAGGAGAAAGGTCATGAGTCTGGGTGCTTCTAACTTTACTCAGTTCGTTCTCGTCGACAATGGCGGAACTGGCGACGTGACTGTCGCCCCAAGCCACCTGTCTCTTATACACATCTCCGAGCCCACGAGACCGTACTAGA
+
ABBCCFDFFFFFGGGGGGGGGGHHHEEG5AABG4AAGGHHBHHHHFGDFHGFGHHGEF2AAFBEFA0E0BGHGGEEEEFH?1E>EE>E/FGFHHGHGG?E/?C/BBGGHHHFHHD3FDD@F2@FDFB?/<C@E/<<-><EC@E.AGFH<
@M02034:409:000000000-BFKT7:1:1104:11572:8685 1:N:0:34
AAAGTCGAGGTGCCTAAAGTGGCAACCCAGACTAATGAGAATGTTGGTGGTGTAGAGCTTCCTGTAGCCGCATGGCGTTCGTACTTAAATATGGTACTAACCATTCCAATTTTCGCTGTCTCTTATACACATCTCCGAGCCCACGAGACC
+
CBCCCFCCCCCCGGGGGGGGGGGHHHHGGHHGHFFHH5GHFFD5DFB2A2EEBEG5D5FG5GGFG5G53EG?EGF1E>EEEE2F1FGG3FHDE344BEFF313B34F?FGFHH4EEFFEFHHHHEFD?GFFCBGF2<@<BFFEFC/A?DF
@M02034:409:000000000-BFKT7:1:1104:26860:8689 1:N:0:34
AAAGTCGAGGTGCCTAAAGTGGCAACCCAGACTAATCAGCAGGTTGGTGGTGTAGAGCTTCCTGTAGCCGCATGGCGTTCGTACTTAAATATGGAACTAACCATTCCAATTTTCGCTGTCTCTTATACACATCTCCGAGCCCACGAGAC
+
BCCCBFCCCCBCGGGGGGGGGGGHHHHGGHHGHHH53FHH52BFGHGFFGFGHHHHGHHHHHHHHHHHHGGGGGHGGFFGGGHHHHHHHHHHHHHGHHGGHHHHHHHHHHHHHHGGGGGHHHHHHHHHGHHGFHGHGDFCGGHGGGCGG
@M02034:409:000000000-BFKT7:1:1104:5566:8690 1:N:0:34
GCTCTTAAAGAGGAGAAAGGTCATGTGTTTTTCTGCTTCTAACTTTACTCAGTTCGTTCTCGTCGACAATGGCGGAACTGGCGACGTGACTGTCGCCCCAAGCAACCTGTCTCTTATACACATCTCCGAGCCCACGAGACCGGACTAGAT
+
BBBBBFFDFFFFGCFGGFGGFGHHH65DB4B2BFGGHHHHGBHHHGHGHHGHGHFEEGHGHGFGGEG?EGGGEFGGCGGFFEEEEEEFFFHHHHGE/?EEEHA2B?FFFGGHGHHFHGHBFDFFHHHG/BCGGAFD<@DFGF-<AFGGF=
@M02034:409:000000000-BFKT7:1:1104:5547:8693 1:N:0:34
GCTCTTAAAGAGGAGAAAGGTCATGACGAGTGCTGCTTCTAACTTTACTCAGTTCGTTCTCGTCGACAATGGCGGAACTGGCGACGTGACTGTCGCCCCAAGCAACCTGTCTCTTATACACATCTCCGAGCCCACGAGACCGTACTAGAT
+
ABCCCFFFFFFFGGGGGGGGGGHHHHGGGGGHHHHHHHHHHHHHHHHHHHHHHHHGGHHGHGFEGEGGFHHHHGGGGGHHGHGGGGEGHGHHHHGEFFGGGHFFHGEGHDGHHHHHHHF2GHHGHHHGGGGGGHGGCGGDGGGHGHGHGG
@M02034:409:000000000-BFKT7:1:1104:9467:8696 1:N:0:34
GCTCTTAAAGAGGAGAAAGGTCATGCCGCGTCGGGCTTCTAACTTTACTCAGTTCGTTCTCGTCGACAATGGCGGAACTGGCGACGTGACTGTCGCCCCAAGCAACCTGTCTCTTATACACATCTCCGAGCCCACGAGACCGTACTAGAT
+
BBBBCFFFFFFFGGGGGGGGGGHHHHHGGGGGGGGGGHHHCHHGHHHHHHHHHHHGGHHGHGFFGGGGGHHHHGGGGGHFFGFCGGDGCFGFHFGFDDG/DFE2GGHHGD<GFFGEGGHFHHHHHFFD-A@DGGGG?DEEEC;CDHBBBC
@M02034:409:000000000-BFKT7:1:1104:25598:8696 1:N:0:34
AAAGTCGAGGTGCCTAAAGTGGCAACCCAGACTGGGAAGAATGTTGGTGGTGTAGAGCTTCCTGTAGCCGCATGGCGTTCGTACTTAAATATGGAACTAACCATTCCAATTTTCGCTGTCTCTTATACACATCTCCGAGCCCACGAGACC
+
BBBBAFB3AAABGGGGFGGFGFGHGGFGGHHGHHHHGHEG3FGGHHHEFG1FGHGGGGHHHHHFGGGGHEGEEGHHFGGFGFHHHHGGHHHHGFFGGHHGHHFHHHFFHHHHHHGFGGFGHHHHGGHFDFHHFHFDGG?CGGHGGGGGGF
@M02034:409:000000000-BFKT7:1:1104:22220:8697 1:N:0:34
AAAGTCGAGGTGCCTAAAGTGGCAACCCAGACTAAGGATAATGTTGGTGGTGTAGAGCTTCCTGTAGCCGCATGGCGTTCGTACTTAAATATGGAACTAACCATTCCAATTTTCGCTGTCTCTTATACACATCTCCGAGCCCACGAGACC
+
ABBBADAABBAAFGGGGGGFGFGHHF4BFGHGHFHCG33FGHBGHHGBFEBFH3F5F5DGHBG5GFEFHEAEEEHGEEFFEEFHEHHGHFGHH3BFFHHHHHHHHHHGFHFHHGGGGD?EEFGGGFHHGHHHHHHHECCGCEHFGGGGGF
@M02034:409:000000000-BFKT7:1:1104:16213:8700 1:N:0:34
AAAGTCGAGGTGCCTAAAGTGGCAACCCAGACTGTTACTGGTAATGAGCTTCCTGTAGCCGCATGGCGTTCGTACTTAAATATGGAACTAACCATTCCAATTTTCGCTGTCTCTTATACACATCTCCGA
+
ACBBBFBCCCBCGGGGGGGGGGGHHHHGGHHGHG3BDHGGGHH5FHBDDFGF3FFB5D5EAE0AEC1A1ABEG21?G555B4F@B3BFC3B@BDGHH4FG4@FF@>E?AG3F44BFF?BB3FF3B3B/E
@M02034:409:000000000-BFKT7:1:1104:15649:8704 1:N:0:34
AAAGTCGAGGTGCCTAAAGTGGCAACCCAGACTTCGACTCATGTTGGTGGTGTAGAGCTTCCTGTAGCCGCATGGCGTTCGTACTTAAATATGGAACTAACCATTCCAATTTTCGCTGTCTCTTATACACATCTCCGAGCCCACGAGACC
+
CCCCCFABBCBCGGGGGGGGGGGHHHHGGHHGHHHGHGGGHHHBFHHEFGGGEGHBGHHHHHHHHGHGGGGEFGHFGEGGGFEEHHHHEHHFHHDDGHHHFFDGHHH4HGHHHFGGGGAGHHHH4F3FFHGFGGHDGCGCGFGGGDCFGF
@M02034:409:000000000-BFKT7:1:1104:23199:8706 1:N:0:34
AAAGTCGAGGTGCCTAAAGTGGCAACCCAGACTACGCATGGGGTTGGTGGTGTAGAGCTTCCTGTAGCCGCATGGCGTTCGTACTTAAATATGGAACTAACCATTCCAATTTTCGCTGTCTCTTATACACATCTCCCGAGCCCACGAGAC
+
BCCCBFCABBCCGGGGGGGGGGGHHHHGGHHEHHHG2FEEHGGEFEEAFEEFHHHFGGHHGGHHHGHGHGGGGGFBFEEGGFGHHHHHGHHHHHFFHHGHCGEFHHHHHHHHHHGGGGDGHGHHGHHHGHHHHHFGHFDFGGGHGGFGGF
@M02034:409:000000000-BFKT7:1:1104:16842:8706 1:N:0:34
GCTCTTAAAGAGGAGAAAGGTCATGGCTTCGGTGGCTTCTAACTTTACTCAGTTCGTTCTCGTCGACAATGGCGGAACTGGCGACGTGACTGTCGCCCCAAGCAACCTGTCTCTTATACACATCTCCGAGCCCACGAGACCGTACTAGAT
+
ABBBBFFFFFFFGGGGGGGGGGHHHHHHHHGGGGDCHHHHHHHHHHFGGHFHHHGGEHGFHFFEGG0AEGGGFFG>/>GFG1E/>EEFHAGHHHGHGDGGGC/B?GHHHH2D2@2DGFGD2FF2FDG<@/?CEEG@->ADGGA<A.DF0D
@M02034:409:000000000-BFKT7:1:1104:27858:8715 1:N:0:34
GCTCTTAAAGAGGAGAAAGGTCATGAATTTGCGTGCTTCTAACTTTACTCAGTTCGTTCTCGTCGACAATGGCGGAACTGGCGACGTGACTGTCGCCCCAAGCAACCTGTCTCTTATACACATCTCCGAGCCCACGAGACCGTACTAGAT
+
BCBCCFFFFFFFGGGEFGGGGGHHHHFGHHHHGGGGGHHHHHHGHHHHHHHHHHHGFHHGHFBEGEGGGHHHHGGFGGHGHHGGGGGGHGHHHHGHGGGGGHGHHHHHHHHHHHHHHHHHHHGHHHGGDGGGGHGGGGGGGGGHGHGHFF
@M02034:409:000000000-BFKT7:1:1104:21244:8719 1:N:0:34
GCTCTTAAAGAGGAGAAAGGTCATGGTGAATTCGGCTTCTAACTTTACTCAGTTCGTTCTCGTCGACAATGGCGGAACTGGCGACGTGACTGTCGCCCCAAGCAACCTGTCTCTTATACACATCTCCGAGCCCACGAGACCGTACTAGAT
+
CCCCCFFFFFFFGGGGGGGGGGHHHB5A54FBEFHGGGHHHHHHHHHHHHGHHHHGFHHGHGBEFEEDEHFHFGGGCGHHHHGGGGEGGGHGGHGEGGGGGHFBCGHHFHHHHHHHHHHHHHHGHGHECGGGGGGG-CGGEGACEFFFBG
@M02034:409:000000000-BFKT7:1:1104:17040:8720 1:N:0:34
AAAGTCGAGGTGCCTAAAGTGGCAACCCAGACTTGGAGTGGGGTTGGTGGTGTAGAGCTTCCTGTAGCCGCATGGCGTTCGTACTTAAATATGGAACTAACCATTCCAATTTTCGCTGTCTCTTATACACATCTCCGAGCCCACGAGACC
+
BCCCCFCCCCCCGGGGGGGGGGGHHHHGGHHGHHHFGHHHGGGGEEGEFEFGHHG5GDHHFHHHHGGGFGGGGGHGGGGGGGHFGHHHHHHHHE3DFHHHFGGFGFFFFGHHHHGGGGCGGGHHFHDFFFGHHHHFE@CCCGHGGGGGGF
@M02034:409:000000000-BFKT7:1:1104:21062:8731 1:N:0:34
GCTCTTAAAGAGGAGAAAGGTCATGTGTCCGGTGGCTTCTAACTTTACTCAGTTCGTTCTCGTCGACAATGGCGGAACTGGCGACGTGACTGTCGCCCCAAGCAACCTGTCTCTTATACACATCTCCGAGCCCACGAGACCGTACTAGAT
+
BBBBBFFFFFFFGFEAGGGGGGGHHHHHHHGGGGGHHHHHHHHHHHHHHHHHHHHGGHHGHFFEGEEGGHHHHGGEEGHHHGGFGGGGHGHHHHGHGFGGGHG2GGFHFGFFFGHFFGHGHHHHFHHGCGGGGHGGFGDDGGAGGHHEED
@M02034:409:000000000-BFKT7:1:1104:17751:8731 1:N:0:34
GCTCTTAAAGAGGAGAAAGGTCATGCCTCCTACTGCTTCTAACTTTACTCAGTTCGTTCTCGTCGACAATGGCGGAACTGGCGACGTGACTGTCGCCCCAAGCAACCTGTCTCTTATACACATCTCCGAGCCCACGAGACCGTACTAGAT
+
AAAAADDFDFDFC1EGGGGGGFCGFHHFHFCAAFHHHCHFGGFHHHHHHFEGHHGFGGCFHFFEEE/E/FEHBEG/E/F@GEE//>>EHCG>BFFHG/EFGEA0BFGFFH<F2BF>GF22@1@1>1@<B@C/F/?A-<.EGC<CAGGFBD
@M02034:409:000000000-BFKT7:1:1104:6166:8734 1:N:0:34
AAAGTCGAGGTGCCTAAAGTGGCAACCCAGACTCAGCAGCATGTTGGTGGTGTAGAGCTTCCTGTAGCCGCATGGCGTTCGTACTTAAATATGGAACTAACCATTCCAATTTTCGCTGTCTCTTATACACATCTCCGA
+
AABBAFBBBB>>GFEGGGGGFGEGHHHGGHHGHFHHBHHHHGFGHGGEFA1BADG5D5AEBCHHG5F5FEE@EEF1EEGFEEGGGHGGDGDFGG33BFGGBG3FGG4BGHFHFFGGD??3GHHHFHDHHF1C11FDAC
@M02034:409:000000000-BFKT7:1:1104:20852:8736 1:N:0:34
GCTCTTAAAGAGGAGAAAGGTCATGGTTGATACGGCTTCTAACTTTACTCAGTTCGTTCTCGTCGACAATGGCGGAACTGGCGACGTGACTGTCGCCCCAAGCAACCTGTCTCTTATACACATCTCCGAGCCCACG
+
AABBBF5BDBFFGAEACGGGGGFGHG5GAFG65F?EGGHHG5GGHHFHHHBGFGHGGHFGHEBEE?EE0BEFHGG@FGHHFHGEEGGF/FHEHHGHCGGG/FEB2FGHGBFHHHH2F2>FGBGBDDD//<@GGGFG
@M02034:409:000000000-BFKT7:1:1104:21246:8737 1:N:0:34
GCTCTTAAAGAGGAGAAAGGTCATGACTCGTAGTGCTTCTAACTTTACTCAGTTCGTTCTCGTCGACAATGGCGGAACTGGCGACGTGACTGTCGCCCCAAGCAACCTGTCTCTTATACACATCTCCGAGCCCACGAGACCGTACTAGAT
+
CCCCCFFDFFFFGGGGGGGFGGGHHHHHHGHGGGHHHHHHHHHHHHHHHHGHHHHGGHHGHFFEGEGGGHHHHGGEGGHHHGEEEGGGHGHHHHGHEEFEGHFGGHHHHHHHHHHFHFBDG<FGHFHGFGGGGHGGGGGCFCAEFGGGHH
@M02034:409:000000000-BFKT7:1:1104:19247:8739 1:N:0:34
GCTCTTAAAGAGGAGAAAGGTCATGACTCGTTGTGCTTCTAACTTTACTCAGTTCGTTCTCGTCGACAATGGCGGAACTGGCGACGTGACTGTCGCCCCAAGCAACCTGTCTCTTATACACATCTCCGAGCCCACGAGACCGTACTAGAT
+
AABCBFFFFFFFGGGGGGGGGGHHHHHHHGHGHGGHHHHHHHHHHHHHHHHHHHHGGHHGHGGGGEGEGHHHHGGGGGHGHHGFGGGGHGHHHHGHGGGGEHGGFHHHHHHHHHHFHHHHHHFHHHHFFCGGGHGGGGDDEGGGGHFHBD
@M02034:409:000000000-BFKT7:1:1104:19582:8743 1:N:0:34
GCTCTTAAAGAGGAGAAAGGTCATGGGGTTTCGTGCTTCTAACTTTACTCAGTTCGTTCTCGTCGACAATGGCGGAACTGGCGACGTGACTGTCGCCCCAAGCAACCTGTCTCTTATACACATCTCCGAGCCCACGAGACCGTACTAGAT
+
CCCCCFFFFFFFGGGGGGGGGGGHHHHGFGGHGHGGGHHHHHHHHHHHHHHHHHHGGHHGHFBEGEEGGHGGHGGGGGHHHGEFGGGGHGHHHHGHFGGGGGGHHHHHHHHHHHHFHHGHHHHHHGFE?DCCGHGDCCGEGGGEDHHHGD
@M02034:409:000000000-BFKT7:1:1104:16952:8749 1:N:0:34
GCTCTTAAAGAGGAGAAAGGTCATGGGGGGGAGGGCTTCTAACTTTACTCAGTTCGTTCTCGTCGACAATGGCGGAACTGGCGACGTGACTGTCGCCCCAAGCAACCTGTCTCTTATACACATCTCCGAGCCCACGAGACCGTACTAGAT
+
CCCCCFFFFFFFGGGGGGGGGGGHHHFGGGGGGGGGHHHHHHHHHHHHHHGHHHHGGGGGGFEDGDFGGGFGFGFFFFFFFFFFFFFFFFFFFFFFFFFFFFFFFFFFFFFFFFFFFFFFFFFFFFFFAFFFFFFF@FFFFFFFFFFFFF
@M02034:409:000000000-BFKT7:1:1104:24122:8762 1:N:0:34
AAAGTCGAGGTGCCTAAAGTGGCAACCCAGACTGGGGGTGAGGTTGGTGGTGTAGAGCTTCCTGTAGCCGCATGGCGTTCGTACTTAAATATGGTACTAACCATTCCAATTTTCGCTGTCTCT
+
AAAABFABBBAAGGGGGGGGGGGHHHHGGHHGHHGHGE2EAGHFGHGEEFGE13F5DD3B5FGHHF55@ECEEGFAE?>?EE0?EGHB3GH4?F44B?GHB0?F3FGBFGBGD2BEGG???FF
@M02034:409:000000000-BFKT7:1:1104:12718:8762 1:N:0:34
AAAGTCGAGGTGCCTAAAGTGGCAACCCAGACTAGTGAGAAGGTTGGTGGTGTAGAGCTTCCTGTAGCCGCATGGCGTTCGTACTTAAATATGGAACTAACCATTCCAATTTTCGCTGTCTCTTATACACATCTCCGAGCCCACGAGACC
+
CCCCCFCCCBBBGGGGGGGGGGGHHHHGGGHGHHFDGFHHFHHHGHGEFGGGHHHFHHHHHHHHHHHHHGGGGGHHGDGGGEGHHHHHHHHHHGGHHHHHHHHHHHGHGHHHHHGGGGGHHGHHGHHHHGHHHHHHG/DGGGHGGCDGGG
@M02034:409:000000000-BFKT7:1:1104:4555:8770 1:N:0:34
GCTCTTAAAGAGGAGAAAGGTCATGGTGTTTCGTGCTTCTAACTTTACTCAGTTCGTTCTCGTCGACAATGGCGGAACTGGCGACGTGACTGTCGCCCCAAGCAACCTGTCTCTTATACACATCTCCGAGCCCACGAGACCGTACTAGAT
+
ABBBBFFFFFFFGGGGGFGFFGHHGHFFBEHFEGGEGHHHHHHHHHHHHHGHHHHGGHAFHFBEEAEECHGHGFG?EFFHHHGGGEEGFFHHFHFFEEGGGGEGGGFCHHHHHHHHHHFFGHHFHHHGFG@CEEGFDCD<F@<.DHFHFD
@M02034:409:000000000-BFKT7:1:1104:17634:8771 1:N:0:34
GCTCTTAAAGAGGAGAAAGGTCATGGGTGGGGGGGCTTCTAACTTTACTCAGTTCGTTCTCGTCGACAATGGCGGAACTGGCGACGTGACTGTCGCCCCAAGCAACCTGTCTCTTATACACATCTCCGAGCCCACGAGACCGTACTAGAT
+
BBBBBFDDDDFFGGEFGGGGGGGHHHHBEGFGGGGGGHHHHHHHHHHHHHHGHHHGGGGGGFCDF;ADGGGGGGF@BFFFFEFFFFDFFFFFFFFEDFFFFFFBFFFFFFFFFFFFFFFFFFFBFF/D-@DCF?ED=DFDFCFFFFFFFF
@M02034:409:000000000-BFKT7:1:1104:12738:8771 1:N:0:34
GCTCTTAAAGAGGAGAAAGGTCATGACTGCTCCGGCTTCTAACTTTACTCAGTTCGTTCTCGTCGACAATGGCGGAACTGGCGACGTGACTGTCGCCCCAAG
+
BBBBAFFFFFBFGGFGGGGGGGHHHHHHHHHHGGG?GGHGHHFHHHHHHFGHHG5FEFHGHFFEEAA1EGGFCEF/EEHFHA>>>E>/GF4BFGFFGGG//F
@M02034:409:000000000-BFKT7:1:1104:21232:8773 1:N:0:34
GCTCTTAAAGAGGAGAAAGGTCATGACTAATAATGCTTCTAACTTTACTCAGTTCGTTCTCGTCGACAATGGCGGAACTGGCGACGTGACTGTCGCCCCAAGCAACCTGTCTCTTATACACATCTCCGAGCCCACGAGAC
+
ABBBBFFF5FFFGGGGGGGGGGHGHFHHGHHH5GHCFGHHHHHGHHHHHHHHHHHGGGHGHGGGGCFGGGHHHGGGGGHHGGGGGC?EHGHHFGFHGGFGEECGHHGFHHHHEHHGF3FGHFFFGFED?DFGFHEFCGGD
@M02034:409:000000000-BFKT7:1:1104:12073:8773 1:N:0:34
GCTCTTAAAGAGGAGAAAGGTCATGTGTACGCGTGCTTCTAACTTTACTCAGTTCGTTCTCGTCGACAATGGCGGAACTGGCGACGTGACTGTCGCCCCAAGCAACCTGTCTCTTATACACATCTCCGAGCCCACGAGACCGTACTAGAT
+
CCCCDFFFFFFFGGGGGGGGGGGHHHHHHHHGGGGGGHHHHHHHHHHHHHGHHHHGGHHGHFFFGEFGGHGHHGGGGGHHHHGEGGGGHGHHHHGHGGGGGHGGHHHHHHHHHHHFHHHHHGHHHHHGGDGGGHGGGGDGGGEHGHHHGH
@M02034:409:000000000-BFKT7:1:1104:9595:8774 1:N:0:34
GCTCTTAAAGAGGAGAAAGGTCATGCCTTCTGGTGCTTCTAACTTTACTCAGTTCGTTCTCGTCGACAATGGCGGCACTGGCGACGTGACTGTCGCCCCAAGCAACCTGTCTCTTATACACATCTCCGAGCCCACGAGACCGTACTAG
+
ABCCBFFFFFFFGGFGGGGGGGHHHHHHHHHHHHGFGFHFFHHHHHHHHGFGHGHGGHHGHGGGGGC?EHHGBEF0>>EFGEG>>EEEHEHFHHGHGDFGG/?BBGHGHHFHBFHGGFGBG2@@F@GAA@FGGHGG?CCFGGDEDGHF
@M02034:409:000000000-BFKT7:1:1104:5804:8775 1:N:0:34
GCTCTTAAAGAGGAGAAAGGTCATGACTCATTCTGCTTCTAACTTTACTCAGTTCGTTCTCGTCGACAATGGCGGAACTGGCGACGTGACTGTCGCCCCAAGCAACCTGTCTCTTATACACATCTCCGAGCCCACGAGACCGTACTAGAT
+
3AABBFFFFFFFGGGGGGGGFGHHHHHHHFF6AGFFFFHFFHHHHHHHHHFGHHHGEHHGGFFEFCGCCGFHCEE?0EGHBGFGGEEFFGHFHHGEAEGGCGE2F?FHHHFHHHHHHHHHHHHHHHHGBDGFGFGGCCAEEG..<CGFHD
@M02034:409:000000000-BFKT7:1:1104:25315:8775 1:N:0:34
AAAGTCGAGGTGCCTAAAGTGGCAACCCAGACTAATAATAATGTTGGTGGTGTAGAGCTTCCTGTAGCCGCATGGCGTTCGTACTTAAATATGGAACTAACCATTCCAATTTTCGCTGTCTCTTATACACATCTCCGAGCCCACGAGACC
+
ABBBAFAA?DABGGGGGGGAGF2FGHHEFEHGHHHHHFHGHHFGGHHEEEBFFFGGGFHHGGGFFHHHEGGEEEHCEEEFGGHHEHGFHHFFGHFGFGFFHFHHHHFHHHHHHEEGGGGFFGHHFHHBFFFFHHFBE?D@CGFGGGGGD?
@M02034:409:000000000-BFKT7:1:1104:14743:8776 1:N:0:34
GCTCTTAAAGAGGAGAAAGGTCATGGGGGGGAGGGCTTCTAACTTTACTCAGTTCGTTCTCGTCGACAATGGCGGAACTGGCGACGTGACTGTCGCCCCAAGCAACCTGTCTCTTATACACATCTCCGAGCCCACGAGACCGTACTAGA
+
BCCCCFFFFFFFGGGGGGGGGGGHHHGGGGGGGGGGHHHHHHHHHHHHHHGHHHHGGGGGFC=CDBBFBGGGGGFFFFFFFEB@DF@DFFFFFFFEDDAFDEA/FFFFFFFBBFFBFFFFFFFFFFFDAA;BE?EF-CDDFF.A.EFFF
@M02034:409:000000000-BFKT7:1:1104:14639:8777 1:N:0:34
AAAGTCGAGGTGCCTAAAGTGGCAACCCAGACTAATAAGAATGTTGGTGGTGTAGAGCTTCCTGTAGCCGCATGGCGTTCGTACTTAAATATGGAACTAACCATTCCAATTTTCGCTGTCTCTTATACACATCTCCGAGCCCACGAGACC
+
A?AAADAADDAAGFGGGGFDFGFHHHHGGHGGHHHHHHHHFHFFGEFEFDEFHGFHHHEHHHHGHFHHGGGGGGAGEGGGGGHHHHGHGHGHHDGFFCG3GGFGHFFHGHHHFHGFGGGFHHHE4FEGEGHGHHEBD/C@C/FF/BCGDC
@M02034:409:000000000-BFKT7:1:1104:4398:8782 1:N:0:34
GCTCTTAAAGAGGAGAAAGGTCATGGTTTCGGGGGCTTCTAACTTTACTCAGTTCGTTCTCGTCGACAATGGCGGAACTGGCGACGTGACTGTCGCCCCAAGCAACCTGTCTCTTATACACATCTCCGAGCCCACGAGACCGTACTAGA
+
BCCCCFFFFFFFGGGGGGGGGGHHHHHHHFGEGGEGGHHHHFFGGHHHGFFGFGFFGGFGFFFGG?E1EEGHBEG??EGFHEFEGGDGCCDGGFFEDADDGGFHFHGHFD1FF1GGHG11FGGHHFGGC@-<CGF?@CA.C@..CGGFF
@M02034:409:000000000-BFKT7:1:1104:25901:8782 1:N:0:34
GCTCTTAAAGAGGAGAAAGGTCATGGGGAATGGGGCTTCTAACTTTACTCAGTTCGTTCTCGTCGACAATGGCGGAACTGGCGACGTGACTGTCGCCCCAAGCAACCTGTCTCTTATACACATCTCCGAGCCCACGAGACCGTACTGGAT
+
CCCCCFFFFFFFGGGGGGGGGGHHHHHGGGGHHHGGGHHHH5FGHHHHHHHHHHHGFHHGHGFGGEFGGHHHGGGGGGHHGGGGGGEEHGHHHHGEFFF?FHGBGHHHH3GHHHHFG2BFHHFFHHHGCGGGGFGFC?DDGFEHGH0G<=
@M02034:409:000000000-BFKT7:1:1104:7250:8785 1:N:0:34
GCTCTTAAAGAGGAGAAAGGTCATGCGTTCTCGTGCTTCTAACTTTACTCAGTTCGTTCTCGTCGACAATGGCGGAACTGGCGACGTGACTGTCGCCCCAAGCAACCTGTCTCTTATCACATCTCCGAGCCCACGAGACC
+
AAAAABFB111CGAE1B1GAGGHHHFEFCCGHGEHGGHHHFHFHHHBGGHHGHHGGGGGFHEFE?EGC/FFHEGG?EGHHHHEGGGEGHGH1GFGEEECEFGEBFFGB0FFGGGF1@1>G1@<G1FA?CC?F/.<@@..<
@M02034:409:000000000-BFKT7:1:1104:14727:8785 1:N:0:34
GCTCTTAAAGAGGAGAAAGGTCATGGGGGGGAGGGCTTCTAACTTTACTCAGTTCGTTCTCGTCGACAATGGCGGAACTGGCGACGTGACTGTCGCCCCAAGCAACCTGT
+
AAAAABFFFDFFG1EGGGGGFFADGFG0EGC-CC??FHHHHHHHHHHGHHHFCGHGCFFGGECBG@A??FFFFG???@FFFE@@?@@FEFFB;FFFBF@--A?BBAF/-9
@M02034:409:000000000-BFKT7:1:1104:18603:8785 1:N:0:34
GCTCTTAAAGAGGAGAAAGGTCATGGGTGGTGGGGCTTCTAACTTTACTCAGTTCGTTCTCGTCGACAATGGCGGAACTGGCGACGTGACTGTCGCCCCAAGCAACCTGTCTCTTATACACATCTCCGAGCCCACGAGACCGTACTAGAT
+
CCCCCFFFFFFFGGEGGGGGGGGHHHHFFGGGGGGGGHHHHHHHHHHHHHHHHHHGGHHGHFFFG@EEGHHHHGGEGGHHHGGGGGFGHGHHGHGHGGGGGHGHHGHHHHHHHHHHHHHHHHHHHHFGCFGGGHGC<@DEGGDHGHHHHC
@M02034:409:000000000-BFKT7:1:1104:11678:8789 1:N:0:34
GCTCTTAAAGAGGAGAAAGGTCATGATGCATC
+
BBBBBFFFFFFFGGGGFGGGGGHHHFAFF4G5
@M02034:409:000000000-BFKT7:1:1104:13956:8789 1:N:0:34
GCTCTTAAAGAGGAGAAAGGTCATGGGGGGGAGGGCTTCTAACTTTACTCAGTTCGTTCTCGTCGACAATGGCGGAACTGGCGACGTGACTGTCGCCCCAAGCAACCTGTCTCTTATACACATCTCCGAGCCCACGAGACCGTACTAGAT
+
CCCCCFFFFFFFGFGGGGGGGGHGHHFGGGGGGGGGHHHHHHHHHHHHHHHHHHHGGGGGGECDGDFGGGFGFGFFFFFFFFFFFFFFFFFFFFFFDDFFFFFFFFFFFFFFFFFFFFFFFBFFFFFFFFFFFFF@@DFFFDFFDEFFF;
@M02034:409:000000000-BFKT7:1:1104:7270:8790 1:N:0:34
GCTCTTAAAGAGGAGAAAGGTCATGCGTTCTCGTGCTTCTAACTTTACTCAGTTCGTTCTCGTCGACAATGGCGGAACTGGCGACGTGACTGTCGCCCCAAGCAACCTGTCTCTTATCACATCTCCGAGCCCACGAGACCGTACTAGAT
+
CCCCCFFFFFFFGGGGGGGGGGHHHHGFGGGHGDHGGHHHHHHHHHHHHHHHHHHGGHHGHGFEFEGGGHHHHGGGGGHHHHGGGGFGHGHHHHGGGGGGGHGHGHFHFGHHHHHHHHDHHHHHHGGGFGGGGGG-AAGGGGHGHHHFF
@M02034:409:000000000-BFKT7:1:1104:23250:8791 1:N:0:34
GCTCTTAAAGAGGAGAAAGGTCATGCCGACTAAGGCTTCTAACTTTACTCAGTTCGTTCTCGTCGACAATGGCGGAACTGGCGACGTGACTGTCGCCCCAAGCAACCTGTCTCTTATACACATCTCCGAGCCCACGAGACCGTACTAGAT
+
ABBBBFFBFFFFFGFGGGGGGGHGHHGGGGGGHCHFHGHFHHHHHHHFHHDFGHGGEHHGHFFEGAEEEGFHFGG/EEHHGHEEEEEGHGHHHHGAEFGG/GA?CAGHHGHHHHHHHHHHHGGGHHHGGGGGGGGGGGGGGFEHGEGFHG
@M02034:409:000000000-BFKT7:1:1104:21227:8792 1:N:0:34
GCTCTTAAAGAGGAGAAAGGTCATGACTAATAATGCTTCTAACTTTACTCAGTTCGTTCTCGTCGACAATGGCGGAACTGGCGACGTGACTGTCGCCCCAAGCAACCTGTCTCTTATACACATCTCCGAGCCCACGAGACCGTACTAGAT
+
BBBBBFFFFFFFGFEFFGGGGGGGHHHHHGHHHHFHHHHHHHHHHHGHHHHHHHFGEFGGHFBAEEECAGGFGGG0@EFFFHGGCE>EAFHHHHGCEEEF?GA?GFHFGGHHHHHFHHHHHGHHHHHDGGGGFHGGA-DEEGFEGHFFHH
@M02034:409:000000000-BFKT7:1:1104:9158:8794 1:N:0:34
AAAGTCGAGGTGCCTAAAGTGGCAACCCAGACTCGGAAGGATGTTGGTGGTGTAGAGCTTCCTGTAGCCGCATGGCGTTCGTACTTAAATATGGAACTAACCATTCCAATTTTCGCTGTCTCTTATACACATCTCCGAGCCCACGAGACC
+
CCCCCFCCCCBCGGGGGGGGGGGHHHHGGEHGHHCG?FEGBFGHHHGAFFGGHDG5FFGHFHHHHFEAFEGEEGH1EAEFFFGEHFHFHHHGGB33BGHHFE?FFFG4FGFHHG@FGGEGGHHFDDDFGFFCGFHDE?BFCFGF?D?DDF
@M02034:409:000000000-BFKT7:1:1104:16826:8795 1:N:0:34
GCTCTTAAAGAGGAGAAAGGTCATGGTGGGTGGTGCTTCTAACTTTACTCAGTTCGTTCTCGTCGACAATGGCGGAACTGGCGACGTGACTGTCGCCCCAAGCAACCTGTCTCTTATACACATCTCCGAGCCCACGAGACCGTACTAGAT
+
BBCCCFFDFFFFGGGGGGGGGGGHGHGHGGEGGGGHHHHHHHHHHHHHHHHHHHHGGHGGHFAEEEEEGHGHGGGGGGGHHHFGGGGGHGGHHHGHEGGGGHGFHGHHHDHHGHHFHHHGHHHEHBFC@DCGGEFFCDDAEDDGGHHECC
@M02034:409:000000000-BFKT7:1:1104:11792:8796 1:N:0:34
GCTCTTAAAGAGGAGAAAGGTCATGAGGGTGAGGGCTTCTAACTTTACTCAGTTCGTTCTCGTCGACAATGGCGGAACTGGCGACGTGACTGTCGCCCCAAGCAACCTTCTCTTATACACATCTCCGAGCCCACGAGACCGTACTAGAT
+
CCCCCFFFFFFFGGGGGGGGFGHHHGHHGGGHHHGGHHHHHHHHHHHHHHHHHHHGGHHGHGGFGGGGGHGHGFGEEGHHHGGGGGFGHFHHHHGHGGGGGGCFHHHHHHGGHHFGHHHHGGCGHDDAFFGGHEC>CEDGCDEGHHHEF
@M02034:409:000000000-BFKT7:1:1104:21973:8802 1:N:0:34
GCTCTTAAAGAGGAGAAAGGTCATGGTTGGGGGTGCTTCTAACTTTACTCAGTTCGTTCTCGTCGACAATGGCGGAACTGGCGACGTGACTGTCGCCCCAAGCAACCTGTCTCTTATACACATCTCCGAGCCCACGAGACCGTACTAGA
+
ABCCCFFFFFFFGGGGGGGGGGHHHGGHGCGGGEGDHHHHHFHHHFHHHHHHHHHGGHHGFGFAEEEEEBGHFGGGGGFHHCC@>@E?FGHBGHGHGGGGDHFBGHFHGHFGHHHGHGHFHDBGFHFGCFFGFECC-@.CEFFHGGHFF
@M02034:409:000000000-BFKT7:1:1104:6166:8808 1:N:0:34
AAAGTCGAGGTGCCTAAAGTGGCAACCCAGACTAAGGATCAGGTTGGTGGTGTAGAGCTTCCTGTAGCCGCATGGCGTTCGTACTTAAATATGGAACTAACCATTCCAATTTTCGCTGTCTCTTATACACATCTCCGAGCCCACGAGACC
+
AA?ABFBBBBABGGGGGGGGGGGFHHHGGHHGGGHFGFGFHHGHGHGEFGFFHGHDHBGGHHHHHHGGHGGFGGHHGAFFFEGHHHHFFGFHHHFHFHHHHHHGHHGFFGHHHHGGGDEGHHHHHGGDFGHHGHFBE@DFGGHGGGGGGG
@M02034:409:000000000-BFKT7:1:1104:18044:8813 1:N:0:34
GCTCTTAAAGAGGAGAAAGGTCATGGGTTTTCGGGCTTCTAACTTTACTCAGTTCGTTCTCGTCGACAATGGCGGAACTGGCGACGTGACTGTCGCCCCAAGCAACCTGTCTCTTATACACATCTCCGAGCCCACGAGACCGTACTAGA
+
CCCCCFFFFFFFGGGGGGGGGGGHGHHFFGGHGGGGGHHHHHHHHHHHHHHHHHHGGHHGHFFEGEGGGHGHHGGFGGHHHHFGGGGGHGHHHHGHFGGGGHFFGGHGHHHHHHHGHHFGFFHHHHHGGGGGGHGC@DDDEGEHGHHHH
@M02034:409:000000000-BFKT7:1:1104:17950:8813 1:N:0:34
AAAGTCGAGGTGCCTAAAGTGGCAACCCAGACTGGGGTGGGGGTTGGTGGTGTAGAGCTTCCTGTAGCCGCATGGCGTTCGTACTTAAATATGGAACTAACCATTCCAATTTTCGCTGTCTCTTATACACATCTCCGAGCCCACGAGACC
+
AAABBFBBBBABGGGGGGGGGGGHHGHGGHHGHHHHGAEFGGGGEGEEFEEFHFHFGGHHHHHHHHHHHGGGGEHFEEFEF?EGHHGFHHGGHH3FGHHHHHHGHHHFHHGHGGDGGGDFHHHHFHB?DGHHHHHFE@DCCGHGGGGGGC
@M02034:409:000000000-BFKT7:1:1104:4352:8814 1:N:0:34
GCTCTTAAAGAGGAGAAAGGTCATGGCTTCTAACTTTACTCAGTTCGTTCTCGTCGACAATGGCGGAACTGGCGACGTGACTGTCGCCCCAAGCAACCTGTCTCTTATACACATCTCCGAGCCCACGAGACCGTACTAGATCTCGTATGC
+
ABCCCFFFFFFFGGGGGGGGGGHHHCHHHHHHHHHCHHHHGHFDGGGGGCFDFFGF0ABEFGHHGG?E0FDGGF/>EEEEEGHHHGEEEEEGGGBGHH3FGHFFFFHHHD?CDB2B3F//@CCFCGDC@?EG@><.C1FFGBDG<CDBGD
@M02034:409:000000000-BFKT7:1:1104:22599:8815 1:N:0:34
GCTCTTAAAGAGGAGAAAGGTCATGACGTCTCGTGCTTCTAACTTTACTCAGTTCGTTCTCGTCGACAATGGCGGAACTGGCGACGTGACTGTCGCCCCAAGCAACCTGTCTCTTATACACATCTCCGAGCCCACGAGACCGTACTAGAT
+
BBBBBFFDFFFFGGGGGGGGGGCGHHHFAAGA3FHGGHHHHGHHHHHHHHHHHHHGGHHGHGGFGGG?EHHHHGGFGGHHHGG/EEFGHGHHHHGHGGGGGEFFGHHHHHHHFHH2GHFHHGHGGFHGCGGGGHFD-CDGG@<.<<00<=
@M02034:409:000000000-BFKT7:1:1104:16907:8816 1:N:0:34
GCTCTTAAAGAGGAGAAAGGTCATGGCTACTAGTGCTTCTAACTTTACTCAGTTCGTTCTCGTCGACAATGGCGGAACTGGCGACGTGACTGTCGCCCCAAGCAACCTGTCTCTTATACACATCTCCGAGCCCACGAGACCGTACT
+
BBBBBFFF5F5CGGFECFGFGGHHHHFFHHHFGGGGHHHHHHHHHHHEHGEHGHHGGHHGHFAAF?AEEHFHHGGCGGHGEFEC?EEEHEHFHGGAFEEEECF0BFGHHH1FGFH1F?2@GHGFFDFB@BACG<?C<AAFGCAE.C
@M02034:409:000000000-BFKT7:1:1104:17117:8817 1:N:0:34
AAAGTCGAGGTGCCTAAAGTGGCAACCCAGACTCCTAAGCATGTTGGTGGTGTAGAGCTTCCTGTAGCCGCATGGCGTTCGTACTTAAATATGGAACTAACCATTCCAATTTTCGCTGTCTCTTATACACATCTCCGAGCCCACGAGACC
+
BBBCBFCCCCCCGGGGGGGFGGGHHHHGGHHGHHHGHHHHHHHGHHHGGGEFHHHFGHHHHHHHHHHHHGGGGGHHGGGGGGHHHHHGHHHHHHEGGHHHHHHHHHGHHHHHHHGGGGGHHHHHFHGHHHHHHHHHG@@DGGHGGGGGGG
@M02034:409:000000000-BFKT7:1:1104:22616:8822 1:N:0:34
GCTCTTAAAGAGGAGAAAGGTCATGACGTCTC
+
>1AAAFFF11DFA1AG1FBGGGHHF3B0BEHB
@M02034:409:000000000-BFKT7:1:1104:20425:8824 1:N:0:34
GCTCTTAAAGAGGAGAAAGGTCATGACTCGGATGGCTTCTAACTTTACTCAGTTCGTTCTCGTCGACAATGGCGGAACTGGCGACGTGACTGTCGCCCCAAGCAACCTGTCTCTTATACACATCTCCGAGCCCACGAGACCGTACTAGAT
+
CCCCCFFFFFFFGGGGGGGGGGGHHHHHHGGGGGGHHHHHHHHHHHHHHHHHHHHGGHHGHFFEFEEGGHHHHGGGGGHHHHGFGG@EHGHHHHGGGGGGGHEFHHHHHHHHHHHEHHHHHHHHHHHGCDGGGHGG<CDEEGGHGHHHH<
@M02034:409:000000000-BFKT7:1:1104:10533:8825 1:N:0:34
AAAGTCGAGGTGCCTAAAGTGGCAACCCAGACTTCTCCTGCTGTTGGTGGTGTAGAGCTTCCTGTAGCCGCATGGCGTTCGTACTTAAATATGGAACTAACCATTCCAATTTTCGCTGTCTCTTATACACATCTCCGAGCCCACGAGACC
+
BCCCBFCCDDCCGGGGGGGGGGGHHHHGGHHGHHHHHHHHHHHHHHHGGGGGHHHHHHHGHHHHHHHHHGGGGGHHGGGGGGHHHHHHHHHHHHHGGHHHHHGHHHGGGHHHHHGGGGEGHGHHHHGFF22GHHHFDCCCGEHGGGGGGF
@M02034:409:000000000-BFKT7:1:1104:28103:8826 1:N:0:34
GCTCTTAAAGAGGAGAAAGGTCATGCGTGCTTCTGCTTCTAACTTTACTCAGTTCGTTCTCGTCGACAATGGCGGAACTGGCGACGTGACTGTCGCCCCAAGCAACCTGTCTCTTATACACATCTCCGAGCCCACGAGACCGTACTAGAT
+
AA3AAFDFFBFFGGGGGGGAGGBAFHGEGGGHHHBGHFHGHHHHHHHGHHFHHHHGFHHGHFFEEAEEFHHHHGGE?EHHGEEE?EEDHEDGHGGHGGGGGHAFGFHFHHHHHHHGHHHFHHHHHGHG/A@CGHGDGGGA<@<AA.=DDG
@M02034:409:000000000-BFKT7:1:1104:13160:8828 1:N:0:34
GCTCTTAAAGAGGAGAAAGGTCATGGTGGGTGGTGCTTCTAACTTTACTCAGTTCGTTCTCGTCGACAATGGCGGAACTGGCGACGTGACTGTCGCCCCAAGCAACCTGTCTCTTATACACATCTCCGAGCCCACGAGACCGTACTAGAT
+
CCCCCFFFFFFFGGGGGGGGGGHHHHGHGGFGGGGHHHHHHHHHHHHHHHGHHHHGGHHGHFBEGEFFGHHHHGG?EGHHHHGGGGEGHGHGHHGGGGGGGHFFHHHHHHHHHHHHHHHGHGHHHHHFCFCGGHGG-CFGGGGHGHGHHH
@M02034:409:000000000-BFKT7:1:1104:21678:8829 1:N:0:34
AAAGTCGAGGTGCCTAAAGTGGCAACCCAGACTTAGACTCGGGTTGGTGGTGTAGAGCTTCCTGTAGCCGCATGGCGTTCGTACTTAAATATGGAACTAACCATTCCAATTTTCGCTGTCTCTTATACACATCTCCGAGCCCACGAGACC
+
A?AAADAADBBBGGGGEGGGGGFGFHGGGHHGHHHHHHHHGGG2FFGGFGEFEGHFHHHHHHHHFGHFFEGEFEHFEEGGGGHGHHEGHHHHHHFFGHEGFFFHFFGHBFGHHFEAGGFGHEHHBGGHFFHFBDB?C//<DGHGCCCGDE
@M02034:409:000000000-BFKT7:1:1104:25754:8833 1:N:0:34
AAAGTCGAGGTGCCTAAAGTGGCAACCCAGACTCATCCGGCTGTTGGTGGTGTAGAGCTTCCTGTAGCCGCATGGCGTTCGTACTTAAATATGGAACTAACCATTCCAATTTTCGCTGTCTCTTATACACATCTCCGAGCCCACGAGACC
+
CCCCCFCCCCABGGGGGGGGGGGHHHHGGHHGHHHHHHGGGGGHHHHGFGEFGHHGHHHHHHHGHHHHHGFGGGHHGGGGGGHHHHGHHHHHHHGGFHHFGHHHHHHHHHHHHHGGGGGGHHHHHHHHGHHHHHHHGCCCGGHGGGGGGG
@M02034:409:000000000-BFKT7:1:1104:15717:8833 1:N:0:34
GCTCTTAAAGAGGAGAAAGGTCATGGTTGGGTTTGCTTCTAACTTTACTCAGTTCGTTCTCGTCGACAATGGCGGAACTGGCGACGTGACTGTCGCCCCAAGCAACCTGTCTCTTATACACATCTCCGAGCCCACGAGACCGTACTAGA
+
BBCCCFFFFFFFGGEGGGGGGGHHGHHHDEFEGGGGHHHHHHGHHHHHHHGHHHGGEHHGHFBEEEGGGHGFFGGGGGHHHGG@@EEGHGHFHHGGGGCCDGEGFFHHHBGHHHHGHFHFH2FGHHHG@FCGF.FGGCDGGGDHFFHFF
@M02034:409:000000000-BFKT7:1:1104:23178:8836 1:N:0:34
AAAGTCGAGGTGCCTAAAGTGGCAACCCAGACTCATAATGGTGTTGGTGGTGTAGAGCTTCCTGTAGCCGCATGGCGTTCGTACTTAAATATGGAACTAACCATTCCAATTTTCGCTGTCTCTTATACACATCTCCGAGCCCACGAGACC
+
BBBBBFBBBBBBGGGGGGGFFGFFHHHFFHFGHHHGHFHFFBGHEHGGGGFFHHHGHHHHHHHHHHHHHGG?EFHGGGGGGE2GHHGHHHFHGHGGHHGHHHHHFHHHHGHHHHGGGFFFHHHHHHHHDGBHHHFBC/@BGGHGGGGFGG
@M02034:409:000000000-BFKT7:1:1104:21659:8837 1:N:0:34
AAAGTCGAGGTGCCTAAAGTGGCAACCCAGACTTAGACTCGGGTTGGTGGTGTAGAGCTTCCTGTAGCCGCATGGCGTTCGTACTTAAATATGGAACTAACCATTCCAATTTTCGCTGTCTCTTATACACATCTCCGAGCCCACGAGACC
+
AABBAFAABBABFGGFFGGGGGGHFHHGGHHGHHHHHHGHGGGAFFGEFGEFGHHHHHGHHHHHGGGGHGGGGGHHGEGGGFHHHHHGHHHHHHFFGFFGGHFHBHGHHHGHHFGGGGEGHGHHGHGHFGFFHHFDECG>DGHGGGGGGE
@M02034:409:000000000-BFKT7:1:1104:22826:8839 1:N:0:34
GCTCTTAAAGAGGAGAAAGGTCATGAATTTTCGTGCTTCTAACTTTACTCAGTTCGTTCTCGTCGACAATGGCGGAACTGGCGACGTGACTGTCGCCCCAAGCAACCTGTCTCTTATACACATCTCCGAGCCCACGAGACCGTACTAGAT
+
AACCCFFFFFFFGGGGGGGGGGHHHHHHHHHHGHGGGHHHGGHHHHHHHHHHHHGGGHHGHGFGGEFECGHHHGGGGGHHHHGGFGGGHGHFHHGGGGGGCHG2BGHHGHHHHHHEHHHHHFGGHHHDCGGGGHGGDCGDFGGEGHFHGD
@M02034:409:000000000-BFKT7:1:1104:4618:8839 1:N:0:34
AAAGTCGAGGTGCCTAAAGTGGCAACCCAGACTGGGTCGGGGGTTGGTGGTGTAGAGCTTCCTGTAGCCGCATGGCGTTCGTACTTAAATATGGAACTAACCATTCCAATTTTCGCTGTCTCTTATACACATCTCCGAGCCCACGAGACC
+
BBBBBFBBBBBBFGGGGGGGGGGHHGGGGGGEHFHGHHEAEGGFEGGEFG?FGHHGGGHHE@GHGEFFGAEEEGHFEEE??E2/?42BGHFHHH2GHH2CFF2F2?>G2?GDGFGGCDADHHHHHFGB<<DFHF>1D@-<CEGGG?@AAA
@M02034:409:000000000-BFKT7:1:1104:19132:8844 1:N:0:34
GCTCTTAAAGAGGAGAAAGGTCATGCGGACGAATGCTTCTAACTTTACTCAGTTCGTTCTCGTCGACAATGGCGGAACTGGCGACGTGACTGTCGCCCCAAGCAACCTGTCTCTTATACACATCTCCGAGCCCACGAGACCGTACTAGAT
+
ABBBBF@FFFFFG4FGGGGGGGGHHHGGGGEEGHHHHHHHHHHHHHHHHHHHHHHGGHHGHFBEFEEGGHFHHGG?EGHHHGGGGGGGHGHHHHGGGGGGGHGFGHHHHHHHHHHHHHHFFHHGHHHGCDGGGEGD-C?EGGGFGHHGEG
@M02034:409:000000000-BFKT7:1:1104:7836:8849 1:N:0:34
GCTCTTAAAGAGGAGAAAGGTCATGACTTGTCGTGCTTCTAACTTTACTCAGTTCGTTCTCGTCGACAATGGCGGAACTGGCGACGTGACTGTCGCCCCAAGCAACCTGTCTCTTATACACATCTCCGAGCCCACGAGACCGTACTAGAT
+
CCCCCFFFFFFFGGGGGGGGGGHHHHHHHHHHGGGGGHHHHHHHHHHHHHHHHHHGGHHGHGFGGFGGGHHHHGGGGGHHHHGGGGGGHGHHHHGHGGGGGHEGGHHHHHHHHHHHHHHHHGHHHHHGGGGGGHGG@CDEGGGHGHGHHG
@M02034:409:000000000-BFKT7:1:1104:22812:8849 1:N:0:34
GCTCTTAAAGAGGAGAAAGGTCATGAATTTTCGTGCTTCTAACTTTACTCAGTTCGTTCTCGTCGACAATGGCGGAACTGGCGACGTGACTGTCGCCCCAA
+
AAAAAB555DBFFEAGGGGGFGHFHFBAGHHHCF2FFFHHGGHHFGHGHFBF5FFFEGHGFFAEEAE?0GGGGG@0>EEFBFE?EEEEA/G3FG/CEFGGD
@M02034:409:000000000-BFKT7:1:1104:25139:8851 1:N:0:34
AAAGTCGAGGTGCCTAAAGTGGCAACCCAGACTGAGAAGGATGTTGGTGGTGTAGAGCTTCCTGTAGCCGCAT
+
BBBBBFBABBBBGGGGGFGGGGGHHHHGGHHFHHGCE5F2ABGHHHHEC2EFF3FAF5GG5FG5FBGFF1E0E
@M02034:409:000000000-BFKT7:1:1104:21612:8854 1:N:0:34
GCTCTTAAAGAGGAGAAAGGTCATGCGGGATGGTGCTTCTAACTTTACTCAGTTCGTTCTCGTCGACAATGGCGGAACTGGCGACGTGACTGTCGCCCCAAGCAACCTGTCTCTTATACACATCTCCGAGCCCACGAGACCGTACTAGAT
+
CCCCDFFFFFFFGGGGGGGGGGGHHHGGGGGGGHHHHHHHHHHHHHHHHHHHHHHGGHHGHFBEFEFGGHGHHGGGGGHHHHGGGGFGHGHHGHGHGGGGGHGHHHHHHHHHHHHGHHHHHGHGHHGDCCFFFHGG-CGCGGAGGHHHFG
@M02034:409:000000000-BFKT7:1:1104:4609:8856 1:N:0:34
AAAGTCGAGGTGCCTAAAGTGACAGACCGTCGAGGGG
+
BBBBBFBBBBABGGGGGGGGG5DGBA442A222A22A
@M02034:409:000000000-BFKT7:1:1104:11359:8857 1:N:0:34
GCTCTTAAAGAGGAGAAAGGTCATGGGTCAGCGTGCTTCTAACTTTACTCAGTTCGTTCTCGTCGACAATGGCGGAACTGGCGACGTGACTGTCGCCCCAAGCAACCTGTCTCTTATACACATCTCCGAGCCCACGAGACCGTA
+
CBCCCFFFFFFFGGGGGGGGGGHHHGAHGHHHGAEGGHHHHHHHHGHHHHHHHHHGGHHGHGFFGEFGGHHHHGGGGGHHHGGFGGEGHGHHHHGHGGGGGHGGFHHHHHHHHHHFHHHHHHGHHHGD@@DGFFFG-CGGGC<G
@M02034:409:000000000-BFKT7:1:1104:8385:8860 1:N:0:34
AAAGTCGAGGTGCCTAAAGTGGCAACCCAGACTAATGAGAAGGTTGGTGGTGTAGAGCTTCCTGTAGCCGCATGGCGTTCGTACTTAAATATGGAACTAACCATTCCAATTTTCGCTGTCTCTTATACACATCTCCGAGCCCACGAGACC
+
BCCCBFBBCCBAGGGGGGGEGGGHFHHGGHHFHHHHHHHHHHHFGHGGFGBFFEHDHHHHHHHHHGHHHGGGGGHHGGGGFFHHHHHHHHHHHHFHFHGGHHHHHHGGHHHHHHGGGGGHHHGHHHHHFHGHHHHHFCGCGGHGGGGGGE
@M02034:409:000000000-BFKT7:1:1104:22312:8864 1:N:0:34
AAAGTCGAGGTGCCTAAAGTGGCAACCCAGACTGGGGGGGGGGTTGGTGGGGT
+
AABABF@AAD>AFFGGGGGGGCDFFHHAEGGAFGHCFECC??-;9>-AED--;
@M02034:409:000000000-BFKT7:1:1104:15914:8867 1:N:0:34
AAAGTCGAGGTGCCTAAAGTGGCAACCCAGACTAATAAGCAGGTTGGTGGTGTAGAGCTTCCTGTATCCGCATGGCGTTCGTACTTAAATATGGAACTAACCATTCCAATTTTCGCTGTCTCTTATACACATCTCCGAGCCCACGAGACC
+
AA11AFAADD1ABGFGFGGGD1A0AGFAGHGGFFHCFFA1GHCGGHGEFAAFGDFBDEGHFFHDBGAAFEEGEFHHGEGFFECGCGFEGG@DGHBGFGEGHHHHHHHFGHHHHGGGGGEEFGGFGHEFGCGBCGHBE@CG@F/C/@CAEG
@M02034:409:000000000-BFKT7:1:1104:25208:8870 1:N:0:34
AAAGTCGAGGTGCCTAAAGTGGCAACCCAGACTCCGCAGAATGTTGGTGGTGTAGAGCTTCCTGTAGCCGCATGGCGTTCG
+
CCCCCFCCCCCCGGGGGGGGGGGHHHHGGHHGHHHGGGGGHHHHHHHEFDEFGFHFGHFHFH5BB5AF3EE0AE11>EE1B
@M02034:409:000000000-BFKT7:1:1104:16594:8871 1:N:0:34
GCTCTTAAAGAGGAGAAAGGTCATGACGAATACGGCTTCTAACTTTACTCAGTTCGTTCTCGTCGACAATGGCGGAACTGGCGACGTGACTGTCGCCCCAAGCAACCTGTCTCTTATACACATCTCCGAGCCCACGAGACCGTACTAGAT
+
CCCCCFFFFFFFGEEAGGGFGGHHHHHGGGHGHGDCGGHHHHHHHHHGHHEHHHEGEHHGHF1BE0EFGHHHFEGEEGEHHGEEGGEEHGGHHHGFGGCDDGAFGCGHHFHFHHFDHFFHFFGGHHGD?DCDFEGCCDEFGDDHGHEHFC
@M02034:409:000000000-BFKT7:1:1104:17713:8871 1:N:0:34
GCTCTTAAAGAGGAGAAAGGTCATGGGGTATAGGGCTTCTAACTTTACTCAGTTCGTTCTCGTCGACAATGGCGGAACTGGCGACGTGACTGTCGCCCCAAGCAACCTGTCTCTTATACACATCTCCGAGCCCACGAGACCGTACTAGAT
+
ABBBCFFFFFFFGGGGGGGGGGHHHHHGEEGHHHHHHHHHHHHHHHHHHHGHHHHGGHHGHGFGEEEEEHHHHGGEEGHHHHGEGFGGHGHEHHGGGGGGDHEFGGGHFHHHHHHHHHHHHFGHHHGGGGGGGGGF>AGGGGDHGEHFHD
@M02034:409:000000000-BFKT7:1:1104:6056:8872 1:N:0:34
AAAGTCGAGGTGCCTAAAGTGGCAACCCAGACTCTTCCGCCGGTTGG
+
ABCCCFABCCBCGGGGGGGGGGGHHHHGGHHCG3BAD5B22AEG1F?
@M02034:409:000000000-BFKT7:1:1104:24961:8872 1:N:0:34
GCTCTTAAAGAGGAGAAAGGTCATGATTACTAGGGCTTCTAACTTTACTCAGTTCGTTCTCGTCGACAATGGCGGAACTGGCGACGTGACTGTCGCCCCAAGCAACCTGTCTCTTATACACATCTCCGAGCCCACGAGACCG
+
AACCCFFFFFFFGGGGGGGGGGHHHH5G54DG5AGGHHHHHHHHHHHHHHHHHHHGGHHGHGFGGEGGGHHHHGGGGGHHGHGGGGGGHGHHHHGHGGGGGHGHHHHHHHHHHHHGHHHHHFHHHHGD/>CGGHGGGGGG.A
@M02034:409:000000000-BFKT7:1:1104:9846:8873 1:N:0:34
GCTCTTAAAGAGGAGAAAGGTCATGTGTTTGCGTGCTTCTAACTTTACTCAGTTCGTTCTCGTCGACAATGGCGGAACTGGCGACGTGACTGTCGCCCCAAGCAACCTGTCTCTTATACACATCTCCGAGCCCACGAGACCGTACTAGAT
+
ABCCCFFFFFFFGGGGGGGGGGGHHHHHHHHHGGGGGHHHHHHHHHHHHHHHHHHGGHHGHGFEGEGEGHHHHGGGGGHHHFGGGGGGHGHHHHGHGGGGGHGGHGGHGHHHHHHHHHHHHHHHHHGGGFGGGHGGADEGGCCEEHGHHD
@M02034:409:000000000-BFKT7:1:1104:16081:8877 1:N:0:34
AAAGTCGAGGTGCCTAAAGTGGCAACCCAGACTAATTCGACGGTTGGTGGTGTAGAGCTTCCTGTAGCCGCATGGCGTTCGTACTTAAATATGGAACTAACCATTCCAATTTTCGCTGTCTCTTATACACATCTCCGAGCCCACGAGACC
+
CCCCCFCCCCBCGGGGGGGGGGGHHHHGGHHGHGFHHHGHFGGGGGCECEEAA3G5AEFGGGHHHFEDDEGCGEC1EEEGFEBGGHHDFGHBFF33FFHHB?3B?FG4EHFHHDEGGA?G3FG?33?FGFE2@FHB?/BC@AGEDGGGGF
@M02034:409:000000000-BFKT7:1:1104:19560:8877 1:N:0:34
GCTCTTAAAGAGGAGAAAGGTCATGTCTTATTCGGCTTCTAACTTTACTCAGTTCGTTCTCGTCGACAATGGCGGAACTGGCGACGTGACTGTCGCCCCAAGCAACCTGTCTCTTATACACATCTCCGAGCCCACGAGACCGTACTAGAT
+
BCCCCFFFFFFFGGGGGGGGGGHHHHHHHHHHHHGGGGHHHHHHHHHHHHGHHHHGGHHGHFFEGEGGGHHHHGGGGGHGHHGEEEEGHGHFHHGGGGGEEHEFGGHHFFGHHHHGHHHHHHHHHGHD@DGGGHGGCGGAFGFECHFFGG
@M02034:409:000000000-BFKT7:1:1104:24588:8877 1:N:0:34
GCTCTTAAAGAGGAGAAAGGTCATGGGGGTGGGGGCTTCTAACTTTACTCAGTTCGTTCTCGTCGACAATGGCGGAACTGGCGACGTGACTGTCGCCCCAAGCAACCTGTCTCTTATACACATCTCCGAGCCCACGAGACCGTACTAGAT
+
AABBBFFDFFFFGGGGGGGGGGHHHGGGCF?EFGGGGGHHGGFHHFHBGGHHHHGGFFHGFFFGG?EEFHHHHGG>ECHHGEGFCGDDEEHHHHGFDC@/AFFFGFGHC1FGFHF1FHG1CB1FF00C<@--CCE@@;EGGGDFGEBB0;
@M02034:409:000000000-BFKT7:1:1104:8652:8879 1:N:0:34
AAAGTCGAGGTGCCTAAAGTGGCAACCCAGACTAATCATCGGGTTGGTGGTGTAGAGCTTCCTGTAGCCGCATGGCGTTCGTACTTAAATATGGAACTAACCATTCCAATTTTCGCTGTCTCTTATACACATCTCCGAGCCCACGAGAC
+
ABCCCFCCCCCCGGGGGGGGGGGHHHHGGHHGHH3G3G5G3BEEFGGFGGFFHHHGHHHHHHHHHHHHHGGGGGHHGGGGGGHHHHFHHHGHHHGFHFHHHHGHHHGHHHHHHHGGGGGHHHHHHHHHHHHHGHGGGCGGGGHGGGGGG
@M02034:409:000000000-BFKT7:1:1104:11554:8881 1:N:0:34
GCTCTTAAAGAGGAGAAAGGTCATGGGTGGTGGTGCTTCTAACTTTACTCAGTTCGTTCTCGTCGACAATGGCGGAACTGGCGACGTGACTGTCGCCCCAAGCAACCTGTCTCTTATACACATCTCCGAGCCCACGAGACCGTACT
+
BCBCCFFFFFFFGGGGGGGGGGHHHA4B2AEF2AFHHHHHHHHHHGHHHHHHHHHGGHHGHGFGGGGGGHHHHGGEGGHHHHGGGGEDHGHHHHGGGGGGGHGGCGHHHHHHHHHHHHHFHEGHHHHG@CGGGHGG@DGGAFA..<
@M02034:409:000000000-BFKT7:1:1104:22586:8881 1:N:0:34
AAAGTCGAGGTGCCTAAAGTGGCAACCCAGACTCAGTCTGGTGTTGGTGGTGTAGAGCTTCCTGTAGCCGCATGGCGTTCGTACTTAAATATGGAACTAACCATTCCAATTTTCGCTGTCTCTTATACACATCTCCGAGCCCACGAGACC
+
BBBBBFBBBBBAGGGGGGGGGFGFCHHGGGHGHHHHHHHHHHHHEHHEGGABFGF5FDBGHGHFGGHHHGGGGGHHGEEEFEFGHHGHHFFHHH3FFHGHFFDGEHGFHHFHHHGDGGGFGHHFBGHHFHHFGHHHG??CFEHGCGCGFA
@M02034:409:000000000-BFKT7:1:1104:27746:8881 1:N:0:34
AAAGTCGAGGTGCCTAAAGTGGCAACCCAGACTAAGACGCAGGTTGGTGGTGTAGAGCTTCCTGTAGCCGCATGGCGTTCGTACTTAAATATGGAACTAACCATTCCAATTTTCGCTGTCTCTATACACATCTCCGAGCCCACGAGACCG
+
>3AA3BAADB?AGGGGGBFBFFABFEFEGGHCFHHHHBE?FEC2FFFEFGAFGFGGGFGFGGGFFGHDBEEEEEHFEEGFE?FEGHGFHHGHGHBGECDFFEBGHFEEGHHHHGE<AFDFHGGFHH3DBDGFG>@CCFGCFHGDCGG.FC
@M02034:409:000000000-BFKT7:1:1104:25080:8882 1:N:0:34
AAAGTCGAGGTGCCTAAAGTGGCAACCCAGACTAAGACGAATGTTGGTGGTGTAGAGCTTCCTGTAGCCGCATGGCGTTCGTACTTAAATATGGAACTAACCATTCCAATTTTCGCTGTCTCTTATACACATCTCCGAGCCCACGAGACC
+
BBCCAFCCCDACGGGG4FGFAGDHHHHGGHHGHHHGHHGEEGHFHFHEEGFGHHHGFHHGFHHGGGGFFEFEEFHHGGGGGGHHHGGHHHHHHHFGGGFFGHFGHFFHHHHHHHEGGFFFHHHHEHHHHGFHHHFF?@C?DFEGGGGCGF
@M02034:409:000000000-BFKT7:1:1104:20248:8882 1:N:0:34
GCTCTTAAAGAGGAGAAAGGTCATGGATTTGCAGGCTTCTAACTTAACTCAGTTCGTTCTCGTCGACAATGGCGGAACTGGCGACGTGACTGTCGCCCCAAGCAACCTGTCTCTTATACACATCTCCGAGCCCACGAGA
+
ABBBBFFFFFFFCGGGGGGGBGHHHFHFCFGHH4CEFHHHHFHHHFHFGHHFGGHGGHGG5FBEG0E1AGGFGGGC?CHFEEEGEFEGHGHHGGGA<EFEEGGHCGFF0B2BB3FFHGF2@@<FGBB//@CGEE<<DCD
@M02034:409:000000000-BFKT7:1:1104:26046:8884 1:N:0:34
AAAGTCGAGGTGCCTAAAGTGGCAACCCAGACTTCGAATTCTGTT
+
ABBCBFCDDDABGGGGGGGGGGGHHHHGGHHGH55A2BG25DEG5
@M02034:409:000000000-BFKT7:1:1104:25162:8890 1:N:0:34
GCTCTTAAAGAGGAGAAAGGTCATGAGTTGGAATGCTTCTAACTTTACTCAGTTCGTTCTCGTCGACAATGGCGGAACTGGCGACGTGACTGTCGCCCCAAGCAACCTGTCTCTTATACACATCTCCGAGCCCACGAGACCGTACTAGA
+
BBBBBFFFFFFFGGEAGGGGGGHHHHHHHHHHHHGGGHHHHHGHHHHHHHGHHHHGGHHGHFFEGEEGGHGHGFG?FGHHHHEGFGGGHEGHHHGHGFGGGFECFGHFHHHHHGHHHGGDHDGGGFHG>B@FEHGGGGGGGGGHGHHFG
@M02034:409:000000000-BFKT7:1:1104:17704:8892 1:N:0:34
GCTCTTAAAGAGGAGCAAGGTCATGGGGTATAGGGCTTCTAACTTTACTCAGTTCGTTCTCGTCGACAATGGCGGAACTGTCGACGTGACTGTCGCCCCA
+
ABBAAFDFFFFFGGF4AFGGFGFHHHHG2ACGFGHHHGHHHFHHBHGFHHFGEGDFAGHGGFFEE?FDCHFHFEE//E3F43?C@EED/EHEFFF/?EEG
@M02034:409:000000000-BFKT7:1:1104:20771:8895 1:N:0:34
AAAGTCGAGGTGCCTAAAGTGGCAACCCAGACTTGTCCGTCTGTTGGTGGTGTAGAGCTTCCTGTAGCCGCATGGCGTTCGTACTTAAATATGGAACTAACCATTCCAATTTTCGCTGTCTCTTATACACATCTCCGAGCCCACGAGACC
+
BBCCBFCCCCBCGGGGGGGGGGGHHHHGGHGGHHHHHHGGHHGGHHHGFGEFHHHFHHHHHHHHGHHHHGGGGGHHGGGGGGHHHHFHHHHHHHFEGHGHHHGHHHHHFHHHHGGGGGGGHHHHHHHGFHFHHHHHFCFGGGHGGCGGGE
@M02034:409:000000000-BFKT7:1:1104:17542:8895 1:N:0:34
AAAGTCGAGGTGCCTAAAGTGGCAACCCAGACTGGGCAGGGGGTTGGTGGTGTAGAGCTTCCTGTAGCCGCATGGCGTTCGTACTTAAATATGGAACTAACCATTCCAATTTTCGCTGTCTCTTATACACATCTCCGAGCCCACGAGACC
+
CCCCCFCCCCABGGGGFGGGGGGHHHHGGHHGHHHHHHGGGGGEFGGEFGFGHHHFGHHHHHHHHHHGHGGGGGHHGGGGFEGHHHHHHHHHHHGGFHHHHHHHHHFHHHHHHHGGGGGHHGHHGHHHFHFHGHHHGCGGGGHGGGGGGG
@M02034:409:000000000-BFKT7:1:1104:8885:8895 1:N:0:34
AAAGTCGAGGTGCCTAAAGTGGCAACCCAGACTCGGGGTAGTGTTGGTGGTGTAGAGCTTCCTGTAGCCGCATGGCGTTCGTACTTAAATATGGAACTAACCATTCCAATTTTCGCTGTCTCTTATACACATCTCCGAGCCCACGAGACC
+
?BAABBABBBABFGGFGFGFFGGCBCCEFHGGGHGCEGAEFFHHHGHABEEFHFG5FGFGFFHFBGFGHGCCEGHGEEEFEECHHHGHGHBGGH3EBEGHHHHHHHF4BGHHHHEGFGCGBFGHFHFHGFHHHHHFD?CCGEGEDCGGGF
@M02034:409:000000000-BFKT7:1:1104:5510:8896 1:N:0:34
GCTCTTAAAGAGGAGAAAGGTCATGTTTAATCGGGCTTCTAACTTTACTCAGTTCGTTCTCGTCGACAATGGCGGAACTGGCGACGTGACTGTCGCCCCAAGCAACCTGTCTCTTATACACATCTCCGAGCCCACGAGACCGTACTAGAT
+
BBBBBFFFFFFFGGGGGGGGGGHFHHHHHHHHGDFGGHHHHHHHHHHHHHGHHHHFGGGGHFFEGGGGGHGHHGGEGGHHHHGEGGEGHGHHHHGHFEGGGGFGFHHHFHHHFHHHHGHHHHGGGHHFCCCGGFGA@DFAFGFHGHHHGD
@M02034:409:000000000-BFKT7:1:1104:11546:8897 1:N:0:34
GCTCTTAAAGAGGAGAAAGGTCATGGGTGGTGGTGCTTCTAACTTTACTCAGTTCGTTCTCGTCGACAATGGCGGAACTGGCGACGTGACTGTCGCCCCAAGCAACCTGTCTCTTATACACATCTCCG
+
1AAAAB3@DBF1AEEFFGGGGGHHDGGHFCECEGGFHHFHH2GFGEHHHGHHHGHGGGHGHGAEAEGGGFHGGGC/EEGFFAEGEGGCGEHFFHGGEEC/?FCBGGHFGGGGEFH1D2F@GF1<1<1<
@M02034:409:000000000-BFKT7:1:1104:18023:8898 1:N:0:34
AAAGTCGAGGTGCCTAAAGTGGCAACCCAGACT
+
CCCCCFCCCCBCGGGGGGGGGGGHHHHGGGHGH
@M02034:409:000000000-BFKT7:1:1104:25075:8899 1:N:0:34
AAAGTCGAGGTGCCTAAAGTGGCAACCCAGACTAAGACGAATGTTGGTGGTGTAGAGCTTCCTGTAGCCGCATGGCGTTCGTACTTAAATATGGAACTAACCATTCCAATTTTCGCTGTCTCTTATACACATCTCCGAGCCCACGAGACC
+
AAAABFBABDBBGGGGGGGFGGGGHHHGGHHGHHHHHHGGGHHHHHEEFGEFHHHGGHHHHGHHGHHGHGGGGGHHGGGGGGFHHHGHHHEHHHFHHHHGHHHHHHHFHHHHHHGGGGEFHGHHEHFGFHBGFGGHFC?CCEHGGGGGDF
@M02034:409:000000000-BFKT7:1:1104:12792:8900 1:N:0:34
AAAGTCGAGGTGCCTAAAGTGGCAACCCAGACTACGAAGAAGGTTGGTGGTGTAGAGCTTCCTGTAGCCGCATGGCGTTCG
+
BCCCBFABCCBCGGGGGGGGGGGHHHHGGHHGHHFGEEEGFHHHFHFA11F1A3F5ADF35BFAF5BAB>E0ED11>>/F>
@M02034:409:000000000-BFKT7:1:1104:4115:8901 1:N:0:34
GCTCTTAAAGAGGAGAAAGGTCATGGGTGCTCAGGCTTCTAACTTTACTCAGTTCGTTCTCGTCGACAATGGCGGAACTGGCGACGTGACTGTCGCCCCAAGCAACCTGTCTCTTATACACATCTCCGAGCCCACGAGACCGTACTAGAT
+
AABBBFFFFFDFGGEGGGGGGGHHHHHHGGHHHHHHHHHHHHHHHHHHHHHHHHHGGHHGHFFEGEGEEHFGFEGEEFHHHHGFEEEGHGHGHGGGGGGCEGEGHHHHHHGHHHHHHHHHHHHHHHHGAFGCGEFCCGGGGCDGFCHHFF
@M02034:409:000000000-BFKT7:1:1104:19885:8906 1:N:0:34
GCTCTTAAAGAGGAGAAAGGTCATGGGTCCTGCTGCTTCTAACTTTACTCAGTTCGTTCTCGTCGACAATGGCGGAACTGGCGACGTGACTGTCGCCCCAAGCAACCTGTCTCTTATACACATCTCCGAGCCCACGAGACCGTACTAGAT
+
CCCCCFFFFFFFGGFGGGGGGGGHHHHHHHHHHHHHHHHHHHHHHHHHHHHHHHHGGHHGHFFEEEEFGHHHHGGEGGHHHHEEGGEGHGHHHHGHGGFFGHGGGGHHHHHHHHHGHHHHHHHGHHGGDFGGGHGFADGCFGGHGHHHHG
@M02034:409:000000000-BFKT7:1:1104:25496:8907 1:N:0:34
GCTCTTAAAGAGGAGAAAGGTCATGGTTATGCATGCTTCTAACTTTACTCAGTTCGTTCTCGTCGACAATGGCGGAACTGGCGACGTGACTGTCGCCCCAAGCAACCTGTCTCTTATACACATCTCCGAGCCCACGAGACCGTACTAGAT
+
AAAAADFFFFFFGCEGGGGGGFFFDG55FGFD5GFFGHGHGGGHGHHFGF5ADFFFAGHFFFAAE0EAAGFHFEE00>GH3CEEEFEECEGF?DF/EFGG?//?B0FHHHHHHHHFHHHGHGGHHHGGCGGGGHGG?FGGGGGHGHD0GG
@M02034:409:000000000-BFKT7:1:1104:22673:8908 1:N:0:34
AAAGTCGAGGTGCCTAAAGTGGCAACCCAGACTCAGCAGCCGGTTG
+
CDDDDFCCDDCDGGGGGGGGGGGHHHHGGHDGH33F35B222EEAE
@M02034:409:000000000-BFKT7:1:1104:24190:8909 1:N:0:34
AAAGTCGAGGTGCCTAAAGTGGCAACCCAGACTTTTTTGGTTGTTGGTGGTGTAGAGCTTCCTGTAGCCGCATGGCGTTCGTACTTAAATATGGAACTAACCATTCCAATTTTCGCTGTCTCTTATACACATCTCCGAGCCCACGAGACC
+
BBCCCFABCCBCGGGGGGGGGGGHGHHGGHHAGHHHHFGGGGGFHHEEFEEFGBF5GFFHGHHHHFFE@EG?EGGEEEFGFEFHHHHHGHHHFG33FGHF???FFDGBDGHHH4EEFB?FGGGH33BBDFHGGHFF??DCCFEGGGCDEF
@M02034:409:000000000-BFKT7:1:1104:24460:8909 1:N:0:34
GCTCTTAAAGAGGAGAAAGGTCATGGGGGGGGGGGCTTCTAACTTTACT
+
CCCCCFFFFFFFGGFGGGGGGGFFHHHGGFGFFF;;@9/9B0:FF090B
@M02034:409:000000000-BFKT7:1:1104:23145:8909 1:N:0:34
AAAGTCGAGGTGCCTAAAGTGGCAACCCAGACTGGGGTGGGGGTTGGTGGTGTAGAGCTTCCTGTAGCCGCATGGCGTTCGTACTTAAATATGGAACTAACCATTCCAATTTTCGCTGTCTCTTATACACATCTCCGAGCCCACGAGACC
+
>AAABFBBBBBBGGGGGGGGGGGHHHHGGHGGHFHGGEEGGGGEFFGFFGFFHHHFGHHHHFHHGGHHHGGEEEHHGEGGGGHHHH?FGFGHHHEGHHGFGHFHHHGGHHHHHHGGGGGFHHHHFHGHFHHHHHHHG<?CDGHGGCCGGG
@M02034:409:000000000-BFKT7:1:1104:26170:8911 1:N:0:34
AAAGTCGAGGTGCCTAAAGTGGCAACCCAGACTCAGAATCAGGTTGGTGGTGTAGAGCTTCCTGTAGCCGCATGGCGTTCGTACTTAAATATGGAACTAACCATTCCAATTTTCGCTGTCTCTTATACACATCTCCGAGCCCACGAGACC
+
CCCCCFCCCCABGGGGGGGGGGGHHHHGGHHGHHHHHHHHHHHHHHGGGGGGHGHBGHFHHHHHHHHHHGGGFGHHGGGGGGHHHHHGHHHHHHDHHHHHHFGHHHHHFGHHHHGGGGGHHHHGFGHHHHHHHHHGGGGGGGHGGGCGGG
@M02034:409:000000000-BFKT7:1:1104:27877:8913 1:N:0:34
AAAGTCGAGGTGCCTAAAGTGGCAACCCAGACTAGTAATCATGTTGGTGGTGTAGAGCTTCCTGTAGCCGCATGGCGTTCGTACTTAAATATGGAACTAACCATTCCAATTTTCGCTGTCTCTTATACACATCTCCGAGCCCACGAGAC
+
AAABAFBBBBBBGGGGGGGFGGGHHHHGGGDAGHHHFHHHGHHHHHHEFGEFGHHGFFGHGHHHGGE5EEFEGGHGFFGGGEFEHFFGEGHBFG3BGHHEGGFEGG4GHFGFHHF?EEEHHFEHBGB44FFGCFFHDCC//FGFCDCGC
@M02034:409:000000000-BFKT7:1:1104:19569:8916 1:N:0:34
GCTCTTAAAGAGGAGAAAGGTCATGCTTGTTAGGGCTTCTAACTTTACTCAGTTCGTTCTCGTCGACAATGGCGGAACTGGCGACGTGACTGTCGCCCCAAGCAACCTGTCTCTTATACACATCTCCGAGCCCACGAGACCGTACTAGAT
+
CCCCCFFFFFFFGGGGGGGGGGHGHHHHHFHHHHHHHHHHHHHHHHHHHHHHHHHGGHHGHGBEGEGGGHHHHGGGGGHHHGEEGGFGHGHHHHGHGGGGGGGCHGHGHGHHHHHHHHHHHGHHHHHGDDCDGHGDDCCDGGGHGHHHH=
@M02034:409:000000000-BFKT7:1:1104:23186:8919 1:N:0:34
GCTCTTAAAGAGGAGAAAGGTCATGGATTCTCAGGCTTCTAACTTTACTCAGTTCGTTCTCGTCGAC
+
>AAAA13B1F1F11AFGGGGFF1BAAA1BBGAAGF0FGCDE21FGEHDA11A1DBFABGCAAA/A/E
@M02034:409:000000000-BFKT7:1:1104:25010:8919 1:N:0:34
AAAGTCGAGGTGCCTAAAGTGGCAACCCAGACTCCTCAGCATGTTGGTGGTGTAGAGCTTCCTGTAGCCGCATGGCGT
+
BBCCBFCCCCACGGGGGGGGGGGHHHHGGHHGHHHH233B55BF5F2AA2EAAAF555BA5BAA55A5AAE0EEE10>
@M02034:409:000000000-BFKT7:1:1104:21360:8920 1:N:0:34
AAAGTCGAGGTGCCTAAAGTGGCAACCCAGACTAATAATAAGGTTGGTGGTGTAGAGCTTCCTGTAGCCGCATGGCGTTCGTACTTAAATATGGAACTAACCATTCCAATTTTCGCTGTCTCTTATACACATCTCCGAGCCCACGAGACC
+
BBBBAFBBBBABGGGGGGGFGGGHHHHGGHHGHHHHHHHHGHHGGHGEEEEFGFHFGHHHHHHHHHHHHGGGGGGGGGGGGEGHHHHHHHHHHGEFHHHHHHHHHHHGHHHHHHGGGGFFFHHHGHHHGHFFFHHFE??BFGHGGGGGGE
@M02034:409:000000000-BFKT7:1:1104:9503:8923 1:N:0:34
AAAGTCGAGGTGCCTAAAGTGGCAACCCAGACTGGGGGTGGGGTTGGTGGTGTAGAGCTTCCTGTAGCCGCATGGCGTTCGTACTTAAATATGGAACTAACCATTCCAATTTTCGCTGTCTCTTATACACATCTCCGAGCCCACGAGACC
+
CCCCCFCCCCCCGGGGGGGGGGGHHHHGGHHGHGE2EEEGGCF1ECC1?EEE1BF3B@EG3GDG@4B4@EE/EEEAEEEFFA??FGH3EGHEFF33FGHHEC2B3BFF?FDHF2BDEDCH2GGF=FF1FHFFFGHED-<C?FCG-A-EFA
@M02034:409:000000000-BFKT7:1:1104:18879:8927 1:N:0:34
AAAGTCGAGGTGCCTAAAGTGGCAAAGACTGCGATGTGTGTTGGTGGTGTAGAGCTTCCTGTAGCCGCATGGCGTTCGTACTTAAATATGGAACTAACCATTCCAATTTTCGCTGTCTCTTATACACATCTCCGAGCCCACGAGACCGTA
+
CCCCCFDCDCBCGGGGGGGGGGGHHHGGHHHHGGHGFHHHHHHHGGGGGGGHGHHHHHHHHHHHHHGGGGGHHGGGGGGHHHHHHGHGHHHHHHGHGHHGHHHHHGHHHHGGFGGGHHHHHHHHHFFHHHHGHFCGGGGGGGCFGGGCEF
@M02034:409:000000000-BFKT7:1:1104:12378:8933 1:N:0:34
AAAGTCGAGGTGCCTAAAGTGGCAACCCAGACTCCGAAGTCGGTTGGTGGTGTAGAGCTTCCTGTAGCCGCATGGCGTTCGTACTTAAATATGGAACTAACCATTCCAATTTTCGCTGTCTCTTATACACATCTCCGAGCCCACGAGACC
+
CCCCCFCCBBBCGGGGGGGGGGGHHHHGFHHGHHHGGGGGHGGGGGGGGGEFGHHFGHHHHHHHGHHHHGGGGGHGEEEFGEFHHHHGHHHHHGFGFHHHHGHHHGGHHHHHHFFGGGAGHFHHHHHEHHHHHHHGGCD@GEHGGGGGGA
@M02034:409:000000000-BFKT7:1:1104:25849:8933 1:N:0:34
AAAGTCGAGGTGCCTAAAGTGGCAACCCAGACTACGAATGGGGTTGGTGGTGTAGAGCTTCCTGTAGCCGCATGGCGTTCGTACTTAAATATGGAACTAACCATTCCAATTTTCGCTGTCTCTTATACACATCTCCGAGCCCACGAGACC
+
AAAAAFAADBAAFGF5E4GGGDFCGGFGGGH2GDGD?GEHHFEAEEG1FDAFGFFDFFHHHFHFGFEGGDC0AFHFE1EEEEF1?4B@3GBFFE3FGHFGHFHE3GDDGGFGHFEE?EC?DDDFBFGB?BFC<DF1/<BB/FHE/@@D?C
@M02034:409:000000000-BFKT7:1:1104:17006:8934 1:N:0:34
AAAGTCGAGGTGCCTAAAGTGGCAACCCAGACTTTTCATGCTGTTGGTGGTGTAGAGCTTCCTGTAGCCGCATGGCGTTCGTACTTAAATATGGAACTAACCATTCCAATTTTCGCTGTCTCTTATACACATCTCCGAGCCCACGAGACC
+
AAABAFBBBCBCGGGGGGGGGGGGHHHGGHHGHHHHHHHHHHHHGHHEFGEFHHHGGHHHHHHHHFHHHGGGGGHHGGGGFFBGHHGFGHHHHHGHFHHGHHHHHHFHHHHHHEGGGGGHHGHHGHHHGHFHHHGFDCD@GFFGGGGFFF
@M02034:409:000000000-BFKT7:1:1104:18798:8938 1:N:0:34
GCTCTTAAAGAGGAGAAAGGTCATGACTTCTGGTGCTTCTAACTTTACTCAGTTCGTTCTCGTCGACAATGGCGGAACTGGCGACGTGACTGTCGCCCCAAGCAACCTGTCTCTTATACACATCTCCGAGCCCACGAGACCGTACTAGAT
+
BBBBBFFFDFFFGCEGGFGGGGBBDD4GHDF54BGFHFFHGEHHGHH5GHEGGFFFEFGFHFAAEEAFGHFFBEE0@EHGHEE>EE/EGAFFHGGHCGGE/???3FHBCG1FGHF1BG?DHHHHHHBA/BCCGAFCCGG.FD?CD<GHGH
@M02034:409:000000000-BFKT7:1:1104:27158:8939 1:N:0:34
AAAGTCGAGGTGCCTAAAGTGGCAACCCAGACTAATAAGACTGTTGGTGGTGTAGAGCTTCCTGTAGCCGCATGGCGTTCGTACTTAAATATGGAACTAACCATTCCAATTTTCGCTGTCTCTTATACACATCTCCGAGCCCACGAGACC
+
BBBBBFBBBBAAGGGGGGGGFGGHHHHGGHHGHHHHGHHGHHHHHGHFGGEFHGHFGHHHHHHHHHHHHGGFGEHGFFGFFEGFHHHGHHHHHGFGHHHHGHHHHHGFHHHHHHEGGGGGHHHHGHHHGFGHHHHGGCGGCGHGG?FGGE
@M02034:409:000000000-BFKT7:1:1104:13611:8941 1:N:0:34
AAAGTCGAGGTGCCTAAAGTGGCAACCCAGACTCAGAAGACTGTTGGTGGTGTAGAGCTTCCTGTAGCCGCATGGCGTTCGTACTTAAATATGGAACTAACCATTCCAATTTTCGCTGTCTCTTATACACATCTCCGAGCCCACGAGACC
+
CCCCCFCCDDCCGGGGGGGGGGGHHHHGGHHGHHHHHHHHHHHHHHHGGGGGHHHGHHHHHHHHHHHHGGGGGGHHGGGGGGHHHHHHHHHHHHFHHHHHHHGHHHGHFHHHHHGGGGGHHHHHGHHHHHDHHHHHGFGCGGHGGGGGGG
@M02034:409:000000000-BFKT7:1:1104:20250:8941 1:N:0:34
GCTCTTAAAGAGGAGAAAGGTCATGGGTGCGTATGCTTCTAACTTTACTCAGTTCGTTCTCGTCGACAATGGCGGAACTGGCGACGTGACTGTCGCCCCAAGCAACCTGTCTCTTATACACATCTCCGAGCCCACGAGACCGTACTAGAT
+
BBCCCFFFFFFFGGGGGGGGGGHHHHHHGGGGGGHHHHHHHHHHHHHHHHGHHHHGGHHGHFFEGEFFGHHHHGGFGGHHHGGGGG@FHGHHHHGGGGGGGGGFFGHHHGHHGHHGHHHDHGGGHHGDCGGGG/FDADDGGGCHGEHHHH
@M02034:409:000000000-BFKT7:1:1104:7645:8943 1:N:0:34
AAAGTCGAGGTGCCTAAAGTGGCAACCCAGACTAATAAGAATGTTGGTGGTGTAGAGCTTCCTGTAGCCGCATGGCGTTCGTACTTAAATATGGAACTAACCATTCCAATTTTCGCTGTCTCTTATACACATCTCCGAGCCCACGAGACC
+
CCDDDFBCCDDCGGGGGGGGGGGHHHHGGHHGHHHHHHHHHHHHHHHEFGEFHGHHHHHHHGHHHHHHHGGGGGHHGGGGGGFHGHGFGHHHHGHGGHHHGHHHGHGHGHHHHFGGGGGHHHHHGHHHHHFHFHGFFCCGGGHGGGGGGE
@M02034:409:000000000-BFKT7:1:1104:24310:8943 1:N:0:34
GCTCTTAAAGAGGAGAAAGGTCATGGGGGGGGGGCTTCTAACTTTACTCAGTTCGTTCTCGTCGACAATGGCGGAACTGGCGACGTGACTGTCGCCCCAAGCAACCTGTCTCTTATACACATCTCCGAGCCCACGAGACCGAACTAGAT
+
BBBBBFFFFFFFGGGGGGGGGGHHGHHGGGGFF??FFFFFFBFFFFFFFBFFF/AAFFFFA9;B@;D-BBFFB>;>BFFF.@:9BBDEFFFF/.;DFAFFAABBFFFFB/;:B;/;BBBBFFBFFBA@@@>EE.=-@?A?@-;@E/9BB
@M02034:409:000000000-BFKT7:1:1104:7379:8944 1:N:0:34
GCTCTTAAAGAGGAGAAAGGTCATGCCGATGAAGGCTTCTAACTTTACTCAGTTCGTTCTCGTCGACAATGGCGGAACTGGCGACGTGACTGTCGCCCCAAGCAACCTGTCTCTTATACACATCTCCGAGCCCACGAGACCGTACTAGAT
+
ABBBBFFFFFFFGGGGGGGGGGGHHGHG?EEHGHHHHHHHHHHHHHHHHHHHHHHGGHHGHGGGGFGGGHGHHGGGGGHHHHGGGGGGHGHHHHGGGGGGGHGFHHHHHHHHHHHGHHHHHHGHHHHG@CCGGFGC-AAGE?EHDAFGHD
@M02034:409:000000000-BFKT7:1:1104:11843:8946 1:N:0:34
AAAGTCGAGGTGCCTAAAGTGGCAACCCAGACTCAGACTAAGGTTGGTGGTGTAGAGCTTCCTGTAGCCGCATGGCGTTCGTACTTAAATATGGAACTAACCATTCCAATTTTCGCTGTCTCTTATACACATCTCCGAGCCCACGAGACC
+
BCCCCFCDDCCCGGGGGGGGGGGHHHHGGHHGHHHHHHHHHHHGGHGGFFEGHHHHHHHHHHHHHHHHHGGGGGHHGGGGGGHHHHHHHHHHHHGHHHGGHHHHHHHHHHHHHHGGGGGHHHHHHHHHGHHHHHGGGBDCGGHGGGGGGE
@M02034:409:000000000-BFKT7:1:1104:21362:8947 1:N:0:34
GCTCTTAAAGAGGAGAAAGGTCATGGGGGGGGGGCTTCTAACTTTACTCAGTTCGTTCTCGTCGACAATGGCGGAACTGGCGACGTGACTGTCGCCCCAAGCAACCTGTCTCTTATACACATCTCCGAGCCCACGAGACCGGAC
+
B@BBAFFFFFFFGGG4GEGCGFGGGHHGGGGFFFFFFFFFFBFFFFFFBFFFFFFFFFFFEEABABDFFFFB@D>B-/BF.@-9B@D.EF//;AEDFFFFF.BFF?FF//BFBFFFF9/BFBFFBBA9@9=EFEC9B;DA;--@
@M02034:409:000000000-BFKT7:1:1104:19959:8947 1:N:0:34
AAAGTCGAGGTGCCTAAAGTGGCAACCCAGACTCGGGGGCAGGTTGGTGGTGTAGAGCTTCCTGTAGCCGCATGGCGTTCGTACTTAAATATGGAACTAACCATTCCAATTTTCGCTGTCTCTTATACACATCTCCGAGCCACGAGACCG
+
CCCCCFCCCCACGGGGGGGFGGGHHHHGGHHGHHGGGGGGGGGFFHGGGGGGHHGEHFHHHHHHHFHFGGGCGGHGFEFFGGFHHHHHHHHHHHFFGHGHGFHGHHHGHHHHHHGGGGDFHHHHHHHEDFFHFGFDE@C?DHHG@DGGGC
@M02034:409:000000000-BFKT7:1:1104:16946:8949 1:N:0:34
AAAGTCGAGGTGCCTAAAGTGGCACCCCAGACT
+
AABBAD3A>DAAFGGBGGFEDGGH4FEEGE2AG
@M02034:409:000000000-BFKT7:1:1104:17888:8949 1:N:0:34
GCTCTTAAAGAGGAGAAAGGTCATGATTCAGAGGGCTTCTAACTTTACTCAGTTCGTTCTCGTCGACAATGGCGGAACTGGCGACGTGACTGTCGCCCCAAGCAACCTGTCTCTTATACACATCTCCGAGCCCACGAGACCGTACTAGAT
+
BCCCCFFFFFFFGGGGGGGGGGHHHHHHHHHHHGGGHHHHHHHHHHHHHHHHHHHGGHHGHGFFGEGFGHGHHGGEGGHHHHGGGGGGHGHHHHGGGGGGGGGGHHHGHGHHHHHHHHHHHHHHHHHGDCCCFFGCCGGGGCDHGHHHFD
@M02034:409:000000000-BFKT7:1:1104:25519:8951 1:N:0:34
AAAGTCGAGGTGCCTAAAGTGGCAACCCAGACTATGAATAATGTTGGTGGTGTAGAGCTTCCTGTAGCCGCATGGCGTTCGTACTTAAATATGGAACTAACCATTCCAATTTTCGCTGTCTCTTATACACATCTCCGAGCCCACGAGACC
+
CCCCCFCCCCBCGGGGGGGGGGGHHHHGGHHGHHHHHGHHHHHHHHHEFFEFHGHBGGGHHHHHHHHHHGEEEGHGEEGFGFGHHHGGHHGHHHEGHGGHHHFGHHHFHHHHHFGGGGEGHHHHFHHHHHHHHHHGGCGGGGHGGGGGGE
@M02034:409:000000000-BFKT7:1:1104:13605:8958 1:N:0:34
AAAGTCGAGGTGCCTAAAGTGGCAACCCAGACTCAGAAGACTGTTGGTGGTGTAGAGCTTCCTGTAGCCGCATGGCGTTCGTACTTAAATATGGAACTAACCATTCCAATTTTCGCTGTCTCTTATACACATCTCCGAGCCCACGAGACC
+
AAB@AD?ADBABGGGGGGGGGGGHHHHGGHGGHHHFHFGFHHHHHHFGEGAFHGHAGHHGHGHHFFEHGGGFGEHHGGGGGEFHHHHGHHGHHFGEF3F3FGHHHHHHGFGHFHGGFEEFGFHHHHHB3GBHFHDHF/CGGGHGGCGGDG
@M02034:409:000000000-BFKT7:1:1104:22610:8958 1:N:0:34
AAAGTCGAGGTGCCTAAAGTGGCAACCCAGACTAGTGGTGCGGTTGGTGGTGTAGAGCTTCCTGTAGCCGCATGGCGTTCGTACTTAAATATGGAACTAACCATTCCAATTTTCGCTGTCTCTTATACACATCTCCGAGCCCACGAGACC
+
BBBBBFBBBBABGGGGGGGFGGGHGHHGGHHGHHHHHHGGHGGGGGGEFGEFHHHGGHHHHHHHHHHFHGCGGGHHGGGGGEGHHHGGHHHHHHFGGHGHGHHHGHFFFHHHHHGGGGGFHHHHHHHHFHHHHHHHG/DCGGHGFGCGDF
@M02034:409:000000000-BFKT7:1:1104:11827:8960 1:N:0:34
AAAGTCGAGGTGCCTAAAGTGGCAACCCAGACTCAGACTAAGGTTGGTGGTGTAGAGCTTCCTGTAGCCGCATGGCGTTCGTACTTAAATATGGAACTAACCATTCCAATTTTCGCTGTCTCTTATACACATCTCCGAGCCCACGAGACC
+
AAAAAFAB32AAFGGBEGGGGFGBGHHFGGHGHHGHHGHGFFGHGHCBCFEFHFHFGHFHHHHHHHHGHGGGGGHGGGEFGGHHHHHHHHBFGEBGHHHGHHBHHFGDHHHHHFEGGC<GHHHGHHFFBGDFBGBHGBDDCGHGGCGFGG
@M02034:409:000000000-BFKT7:1:1104:18101:8961 1:N:0:34
GCTCTTAAAGAGGAGAAAGGTCATGGCGAATTCGGCTTCTAACTTTACTCAGTTCGTTCTCGTCGACAATGGCGGAAC
+
ABBBBFFFFFFFGFFGGGGGGGHHH44AA2AF5FA2B2FH553AA555DAABAD5BECCF5AFEG0E1EEDE2>E//>
@M02034:409:000000000-BFKT7:1:1104:27910:8962 1:N:0:34
AAAGTCGAGGTGCCTAAAGTGGCAACCCAGACTAGTCCTAAGGTTGGTGGTGTAGAGCTTCCTGTAGCCGGCGTTCGTACTTAAATATGGAACTAACCATTCCAATTTTCGCTGTCTCTTATACACATCTCCGAGCCCACGAGACCGTAC
+
BBBCBFCCCCABGGGGGGGGGGGHHHHGGHHGHHHGHHHHHHHBFGFEFGFFHHHFHHHHHHHHGGHHHGGEEEEFGGEGHGFHHHHHHH@GGGHHGHHGHHHHHHHHHHFFGF?DGHHHHGHEFGFHHHHGD@CCCFHGGGGGGGGGCD
@M02034:409:000000000-BFKT7:1:1104:25506:8962 1:N:0:34
AAAGTCGAGGTGCCTAAAGTGGCAACCCAGACTATGAATAATGTTG
+
AAAAAF>AA@AAFGFGGCGF1BFCGHGGF0ACGFHFB2B2FGBGGD
@M02034:409:000000000-BFKT7:1:1104:20564:8969 1:N:0:34
AAAGTCGAGGTGCCTAAAGTGGCAACCCAGACTAATCATCAGGTTGGTGGTGTAGAGCTTCCTGTAGCCGCATGGCGTTCGTACTTAAATATGGAACTAACCATTCCAATTTTCGCTGTCTCTTATACACATCTCCGAGCCCACGAGACC
+
BCBCCFCCCCCCGGGGGGGGGGGHHHHGGHGFHHHHHHHGHHHHHHGFFGEFHHHHHHHHHHHHHHHHHGGGGGHHGGGGGGHHHHHHHHHHHHGHGHHGHHHHHHHHHHHHHHGGGGGHHHHHHHHHHHHHHHHHGCGGGGHGGGGGGG
@M02034:409:000000000-BFKT7:1:1104:20395:8969 1:N:0:34
GCTCTTAAAGAGGAGAAAGGTCATGGGGGGTGGTGCTTCTAACTTTACTCAGTTCGTTCTCGTCGACAATGGCGGAACTGGCGACGTGACTGTCGCCCCAAGCAACCTGTCTCTTATACACATCTCCGAGCCCACGAGACCGTACTAGAT
+
CDCDCFFFFFFFGGGGGGGGGGHHHHHGGGGGGGGHHHHHHHHHHHHHHHGHHHHGGHHGHFFDFBFDGHHHHGGFCGHHHGGGGGGGHGHHHHGHGGGGGGGFFFGGGBFGGGGGGGGGGGGGGGGFAFFFFFFF;DFFFFFFFFFFFF
@M02034:409:000000000-BFKT7:1:1104:10811:8974 1:N:0:34
AAAGTCGAGGTGCCTAAAGTGGCAACCCAGACTAATAATAATGTTGGTGGTGTAGAGCTTCCTGTAGCCGCATGGCGTTCGTACTTAAATATGGAACTAACCATTCCAATTTTCGCTGTCTCTTATACACATCTCCGAGCCCACGAGACC
+
ABCCBFCCCCCCGGGGGGGGGGGHHHHGGHHGHHDGGGHGDFGHFHHAC?EFGFH5FFHHFHHHHEGBDFGEFGHAEEEGEFFEGGHFGGHGGF33FGHHBE3FDBG?HHHHHGEGGFEHGBGEFFFFHFHHGHHHG?<C/?GEG/AGGF
@M02034:409:000000000-BFKT7:1:1104:11709:8975 1:N:0:34
GCTCTTAAAGAGGAGAAAGGTCATGGCTTCGTCTGCTTCTAACTTTACTCAGTTCGTTCTCGTCGACAATGGCGGAACTGGCGACGTGACTGTCGCCCCAAGCAACCTGTCTCTTATACACATCTCCGAGCCCACGAGACCGTACTAGAT
+
BBCCCFFFFFFFGGFGGGGGGGHHHHHHHHGHGHGHHHHHHHHHHHHHHHHHHHHGGHHGHGFGGGGGGHHHHGGGGGHHGHGGGGGGHGHHHHGHGGCEFGFHHHHHHGHHHHHBHHHHHHGGHHHGCFGGF/FD<DGFGGGEGHHHHG
@M02034:409:000000000-BFKT7:1:1104:4893:8977 1:N:0:34
GCTCTTAAAGAGGAGAAAGGTCATGTGTGCTTCTAACTTTACTCAGTTCGTTCTCGTCGACAATGGCGGAACTGGCGACGTGACTGTCGCCCCAAGCAACCTGTCTCTTATACACATCTCCGAGCCCACGAGACCGTACTAGATCTCGTA
+
BBBBBFFFFDFFGAECGGGCGGFHFGHGFFHFHHHDGFHHHHFGHHFHGFGHHGHFFFEAEEEHHGFEE>EEFHFFGEEG>EHGGHGFF/EEEGEFE?BGHHHHHHHHGHHGGHFHEHDDHGCGGCEHGG/@CFFDGFD<GGGB0GFFCC
@M02034:409:000000000-BFKT7:1:1104:18189:8978 1:N:0:34
GCTCTTAAAGAGGAGAAAGGTCATGACGGATAGGGCTTCTAACTTTACTCAGTTCGTTCTCGTCGACCATGGCGGAACTGGCGACGTGACTGTCGCCCCAAGCAACCTGTCTCTTATACACATCTCCGAGCCCC
+
BBBBBF@DDFFFGFEGGGGGGGGHHGFGC2E2A32BAGFHBEGHHGHHGHGFHHHGGHHGHGGGCEG0AFGEHGG//>GBBCE>EEEEHEG3FEEHGDEF/GFGEGGHGHFHFHHHGHFDBDCFGFG/<<C?E<
@M02034:409:000000000-BFKT7:1:1104:14761:8978 1:N:0:34
AAAGTCGAGGTGCCTAAAGTGGCAACCCAGACTAATAATAATGTTGGTGGTGTAGAGCTTCCTGTAGCCGCATGGCGTTCGTACTTAAATATGGAACTAACCATTCCAATTTTCGCTGTCTCTTATACACATCTCCGAGCCCACGAGACC
+
BBBBBFBBBBAAGGGFGGGGGFGFFHHEFHFGHHHHHHHHHHHHHHHGGGEFHHHFGHHHHHHHHHFHHGGGGGHHGGGGGGHHHHHHHHGHHHHHGHHHHHHHHHHHHHHHHHGGGGGHHHHHHHHHFHGHFHHHGBFC?FHGGGGGGF
@M02034:409:000000000-BFKT7:1:1104:10038:8980 1:N:0:34
AAAGTCGAGGTGCCTAAAGTGGCAACCCAGACTTCGTCTGCGGTTGGTGGTGTAGAGCTTCCTGTAGCCGCATGGCGTTCGTACTTAAATATGGAACTAACCATTCCAATTTTCGCTGTCTCTTATACACATCTCCGAGCCCACGAGACC
+
BBBCBFCBCCABGGGGGGGGGGGHHHHGGHHGHHHGHGHGHGGGGGGGGGGFHHHFHHHHHHHHHGHFHGEGGGHGGEGGGGHHHHHHHHGHHHBDEGGFHHGGHHHHHHHHHHGGGGGHHHHHHGFHHGFHFGFFG@FFGGHGGGGGGG
@M02034:409:000000000-BFKT7:1:1104:5193:8982 1:N:0:34
AAAGTCGAGGTGCCTAAAGTGGCAACCCAGACTTGTAAGCATGTTG
+
CCCCCFCCCCCCGGGGGGGGGGGHHHHGGHHGHDEH5GG35DGH5G
@M02034:409:000000000-BFKT7:1:1104:19306:8985 1:N:0:34
AAAGTCGAGGTGCCTAAAGTGGCAACCCAGACTAATAAGACGGTTGGTGGTGTAGAGCTTCCTGTAGCCGCATGGCGTTCGTACTTAAATATGGAACTAACCATTCCAATTTTCGCTGTCTCTTATACACATCTCCGAGCCCACGAGACC
+
CCCCCFCCCCBCGGGGGGGGGGGGHHHGGHHGHHHHHHHGHGGFGGGEGGGGHHH5GHHHFHHGHHHHHGGGGGHHGGGGFFHHHHHGHHHHFHFHHHHHHHHHHHGHHHHHHHGGGGGHHHHHHHHHFHHHFGGHGBCCDGGGGGGGGG
@M02034:409:000000000-BFKT7:1:1104:5724:8986 1:N:0:34
GCTCTTAAAGAGGAGAAAGGTCATGACTTGTAAGGCTTCTAACTTTACTCAGTTCGTTCTCGTCGACAATGGCGGAACTGGCGACGTGACTGTCGCCCCAAGCAACCTGTCTCTTATACACATCTCCGAGCCCACGAGACCGTACTAGAT
+
BCCCCFFFFFFFGGGGGGGGGGHHHHHHHHHHHHHHHHHHHHHHHHHHHHGHHHHGGHHGIFAEEAEGGHFGGGGGGGHHHGEGFGEGHFHHHHGHGGGGGHGHHFHHHGHHHHHGHHGFHHHHHFFFDC?DGEFC<CGEGGGHDHHGHD
@M02034:409:000000000-BFKT7:1:1104:18205:8987 1:N:0:34
GCTCTTAAAGAGGAGAAAGGTCATGACGGATAGGGCTTCTAACTTTACTCAGTTCGTTCTCGTCGACAATGGCGGAACTGGCGACGTGACTGTCGCCCCAAGCAACCTGTCTCTTATACACATCTCCGAGCCCC
+
CCCDCFFFFFFFGGGGGGGGGGHHHC4EEAE2F3GHHHHHHHHHHHHHHHHHHHHGGHHGHGFGGFGGEHHHHGGGGGHHHHGGGGGGHGHHHHGHGGGGGHGFHGHGFHHHHHHHHHHHHHHGHHFE@DGGG?
@M02034:409:000000000-BFKT7:1:1104:27853:8992 1:N:0:34
GCTCTTAAAGAGGAGAAAGGTCATGGGGAGGTGTGCTTCTAACTTTACTCAGTTCGTTCTCGTCGACAATGGCGGAACTGGCGACGTGACTGTCGCCCCAAGCAACCTGTCTCTTATACACATCTCCGAGCCCACGAGACCGTACTAGAT
+
CCCCCFFFFFFFGGGGGGGGGGHHHHHGGGGEGGGHHHHHHHHGHHHHHHHHHHHGFHHGHFFEGFGGGHGHHGGGGGHHHHGGGGGGHGHHHHGHGGGGGHGHHHHHHHHHHHHHGHHHHHHHHHHGGGCGGHGGGGGDGGDHGHFHHD
@M02034:409:000000000-BFKT7:1:1104:3559:8997 1:N:0:34
AAAGTCGAGGTGCCTAAAGTGGCAACCCAGACTCAGCCGCTGGTTGGTGGTGTAGAGCTTCCTGTAGCCGCATGGCGTTCGTACTTAAATATGGAACTAACCATTCCAATTTTCGCTGTCTCTTATACACATCTCCGAGCCCACGAGACC
+
?>AABFBABBBBGGGGGGFGGDEFHHFEFDHGHHGHHHGGGGEHGEEEFGEFHHHDGDHHHFHFGGHBGEEEEEHFEEGFEEGHGHDFGHBGGBBFFGGHHHEFFGHE?FGHHEEDGGG2FFGGBGG?F22C<GFDA>DGCEFADDFGGA
@M02034:409:000000000-BFKT7:1:1104:22709:8998 1:N:0:34
AAAGTCGAGGTGCCTAAAGTGGCAACCCAGACTGGTGGTGGTGTTGGTGGTGTAGAGCTTCCTGTAGCCGCATGGCGTTCGTACTTAAATATGGAACTAACCATTCCAATTTTCGCTGTCTCTTATACACATCTCCGAGCCCACGAGACC
+
BBBBBFBBBBBBGGGGGFGFGGFHHGHGGHHGHGGFGEEGGGGHGHHEFGEGHGHGGGHHHHHHHHHHHGGFGGHHGGGGGGHHHHHHHHHGHHFFFHGGFHFHHHEHHHHHHHGGGGGHHGHHHHGHHHHHHHFGECD?DGHGGCCGGF
@M02034:409:000000000-BFKT7:1:1104:20896:8998 1:N:0:34
```
