## Supplementary material for "Engineering a virus-like particle to display peptide insertions using an apparent fitness landscape": Sequencing text files, python code, and primer descriptions: eHTS075S34_s1_pe (part 12 of 53)

```
AAAGTCGAGGTGCCTAAAGTGGCAACCCAGACTAATAAGAAGGTTGGTGGTGTAGAGCTTCCTGTAGCCGCATGGCGTTCGTACTTAAATATGGAACTAACCATTCCAATTTTCGCTGTCTCTTATACACATCTCCGAGCCCACGAGACC
+
BABCCFCCCCCCGGGGGGGFGGGHHHHGGHHGHHFHHHHHHGHHGHGFFGGGHHH5FGHHGHHHHHHHGGGGGGHGGGGGGGHHHHBBHHFHHHFFHHGHHGEGHFHGHHHHHHGGGGGHHHHHHHHHHHHHHHHHGCGGGGGGGGGGGG
@M02034:409:000000000-BFKT7:1:1104:6715:8998 1:N:0:34
GCTCTTAAAGAGGAGAAAGGTCATGACGATTCGTGCTTCTAACTTTACTCAGTTCGTTCTCGTCGACAATGGCGGAACTGGCGACGTGACTGTCGCCCCAAGCAACCTGTCTCTTATACACATCTCCGAGCCCACGAGACCGTACTAG
+
BBBBBFFFFFFFGGGGGFGGGGHHHHHGGGHHGHGGGHHHHGHGEAFGHH5FHHHGGCGGHGFGCEEEE3FGFFGECGHFF1EEEGEGHGHHGHFGGGCGFGF2GHFHF3BB3@FGHBHFHBFF2FGD/@@GF/FFC?FGFFFADHDF
@M02034:409:000000000-BFKT7:1:1104:6243:9001 1:N:0:34
GCTCTTAAAGAGGAGAAAGGTCATGGGTGTTCGTGCTTCTAACTTTACTCAGTTCGTTCTCGTCGACAATGGCGGAACTGGCGACGTGACTGTCGCCCCAAGCAACCTGTCTCTTATACACATCTCCGAGCCCACGAGACCGTACTAGAT
+
CCCCCFFFFFFFGFFGGGGGFGHHHHHFFGGCGGGGGHHHHHHHHHHHHHFHHHHGGHHGHGFEGEGEGHHHHGGGCGHHHHGGGGFGHGHHHHGHFGGGGHGGGHHHHFHHHHHHHHHHHGGCFFFG@DCGEHGG>CAEEFGHGGHHGD
@M02034:409:000000000-BFKT7:1:1104:4076:9002 1:N:0:34
GCTCTTAAAGAGGAGAAAGGTCATGGTTTCTCAGGCTTCTAACTTTACTCAGTTCGTTCTCGTCGACAATGGCGGAACTGGCGACGTGACTGTCGCCCCAAGCAACCTGTCTCTTATACACATCTCCGAGCCCACGAGACCGGACTAGAT
+
ABABBFFFFFFFGGGGGGGGGGHCHFGFHHHHHHHGHHHHHHHHHHHHGHHHHHHGGHHGHGFEGEFGGHHFGGGFGCHHGFGGGGEEHGHHHHEEGGGGAGAGCBGGEHGHHHHHHHHGHGHHHHGEFFFGGGGGCDDGEG-<@GHH0=
@M02034:409:000000000-BFKT7:1:1104:10587:9003 1:N:0:34
GCTCTTAAAGAGGAGAAAGGTCATGATGATGTTTGCTTCTAACTTTACTCAGTTCGTTCTCGTCGACAATGGCGGAACTGGCGACGTGACTGTCGCCCCAAGCAACCTGTCTCTTATACACATCTCCGAGCCCACGAGACCGTACTAGAT
+
BBB@BFFFFFFFGGGGGFGGBGFHHFGFCGGHHFFHGHHHGHCGHHHGHHEHHHHGGHHGHGFEEFGEEGFHHGGF@EHFHHGEEGGGGGHHHHGEEGCFGHF?30FGHGFHGFHHHHGFEGFGHHFD/BCGEE/@/<<AC@AFDHHHHD
@M02034:409:000000000-BFKT7:1:1104:13148:9004 1:N:0:34
AAAGTCGAGGTGCCTAAAGTGGCAACCCAGACTAGTAATCAGGTTGGTGGTGTAGAGCTTCCTGTAGCCGCATGGCGTTCGTACTTAAATATGGAACTAACCATTCCAATTTTCGCTGTCTCTTATACACATCTCCGAGCCCACGAGACC
+
BBBBAFBBBBABGGGGGGGGGGGHHHHGGHHGHFHHHHHHHFHHHHGEFEEFHHHDGHHFHHHHHHHHHGG0EFHHGGGGGGFHHHHFHHHHHHGHHHHHHHHHHHGHHGHHHHGGGGGHHGHHHHHHGHHHFHHGGBGGGFHGG<@DGG
@M02034:409:000000000-BFKT7:1:1104:6262:9006 1:N:0:34
GCTCTTAAAGAGGAGAAAGGTCATGGGTGTTCGTGCTTCTAACTTTACTCAGTTCGTTCTCGTCGACAATGGCGGAACTGGCGACGTGACTGTCGCCCCAAGCAACCTGTCTCTTATACACATCTCCGAGCCCACGAGACCGTACTAGAT
+
>ABBBFFFFFFFGGGFGGGFDGFGHGHH2EEH?EGFGHHHHHHHHHHHHHGHHHHGGGHGHGFEEECEFHHBFFGGGEGHHGGEEFGCHFHDGFFGE/<DAGFGGFGHFGHGFHHHHHHFFHFFGFGECCCCFAGD-<CAEGDEDGGFHH
@M02034:409:000000000-BFKT7:1:1104:10651:9016 1:N:0:34
GCTCTTAAAGAGGAGAAAGGTCATGACTATTCGGTCTTCTAACTTTACTCAGTTCGTTCTCGTCGACAATGGCGGAACTGGC
+
1A1AAF3D1D@F111AGGGG11EBDDGFHBFGGH00BGD2DGFGF221FF11AFAF/0FE2ABAA/E/AGDHFEE@/>1@CG
@M02034:409:000000000-BFKT7:1:1104:13163:9016 1:N:0:34
AAAGTCGAGGTGCCTAAAGTGGCAACCCAGACTAGTAATCAGGTTGGTGGTGTAGAGCTTCCTGTAGCCGCATGGCGTTCGTACTTAAATATGGAACTAACCATTCCAATTTTCGCTGTCTCTTATACACATCTCCGAGCCCACGAGACC
+
AABABFCBCCBCGGGGGGGGGGGHHHHGGHHGHHHHHHHHGHHGFHGGFEEFGHHBGGFHHHHHHHHHHGGGGGHHGFGGEFFHHHHGHHHHHFFGGHHHFHEGGHHHHHHHHHGGGGFGHGHHHHHHHHGGHHHED?DCFGHGGGGGGF
@M02034:409:000000000-BFKT7:1:1104:6193:9023 1:N:0:34
AAAGTCGAGGTGCCTAAAGTGGCAACCCAGACTTCGGATAGGGTTGGTGGTGTAGAGCTTCCTGCAGCCGCATGGCGTTCGTACTTAAATATGGAACTAACCATTCCAATTTTCGCTGTCTCTTATACCATCTCCGAGCCCACGAGACCG
+
AAABBFBBBBBBGGGFGGGGGGGHHHHGGHHGHHFGGFFGHHHGGGGEFGFGGHHFGHHHGGHHHHHHHGG@EGHGGGGGFFGHHHGHHHHHGHFFFGGGGHGHHHHHHHHHHHGGGGGHHHHHHHHFHFGCGHFA@DGCFHGGGGGGGG
@M02034:409:000000000-BFKT7:1:1104:6212:9024 1:N:0:34
AAAGTCGAGGTGCCTAAAGTGGCAACCCAGACTTCGGATACGGTTGGTGGTGTAGAGCTTCCTGTAGCCGCATGGCGTTCGTACTTAAATATGGAACTAACCATTCCAATTTTCGCTGTCTCTTATACCCACTCCGAGCCCACGAGACC
+
CCCCCFBCCCBBGGGGGGGGGGGHHHHGGHHGH5ECE22E3AFHFGGEFFGGHHHEGHHHHHHH5DGHHGGGGGHHGGGGGGHHHHHHHHHHHFGHHHHHHHHHHHGHHHHHHHGGGGGHHHHHHHHH322?@GGGCGGGGHGGGFGGG
@M02034:409:000000000-BFKT7:1:1104:13145:9025 1:N:0:34
AAAGTCGAGGTGCCTAAAGTGGCAACCCAGACTAGTAATCAGGTTGGTGGTGTAGAGCTTCCTGTAGCCGCATGGCGTTCGTACTTAAATATGGAACTAACCATTCCAATTTTCGCTGTCTCTTATACACATCTCCGAGCCCACGAGACC
+
AAABBFBBBBBBGGGGGGGGGGGHHHHGGHGGHHHHHHHHHGHHHHCEFGFFHHHFHHGHHGHHHHHHGGGGGGGHGGGGGFHHHHGGGHHHHHGHFFGFHHHHHHGHHHHHHHGGGGFHHHHHHHFGHFFHHHFFF?GGGGEFFGGGFG
@M02034:409:000000000-BFKT7:1:1104:5915:9026 1:N:0:34
GCTCTTAAAGAGGAGAAAGGTCATGAATAATTCTGCTTCTAACTTTACTCAGTTCGTTCTCGTCGACAATGGCGGAACTGGCGACGTGACTGTCGCCCCAAGCAACCTGTCTCTTATACACATCTCCGAGCCCACGAGACCGTACTAGAT
+
BBBBBFFDFFFFGGGFGFGG4FFGHFFHHGHHHGHGHHHHHHHHHHHHHHHHHHHGGHHGHFAEFAEECHGHGGGEGEGHHGFGGGEDHGHHHHGGGDGGGHFGHGHHHHGHHHHHHHFFHGHGGHHGGFDGGHG/<-EAEFFFGF00D=
@M02034:409:000000000-BFKT7:1:1104:4460:9028 1:N:0:34
AAAGTCGAGGTGCCTAAAGTGGCAACCCAGACTATAATCAGGTTGGTGGTGTAGAGCTTCCTGTAGCCGCATGGCGTTCGTACTTAAATATGGAACTAACCATTCCAATTTTCGCTGTCTCTTATACACATCTCCGAGCCCACGAGACCG
+
>AAAAFBBBBAAGGGEGGGGGGGHFHHGGHDGHHHHHHHHHGEFHGEGFEGHHGHHGHHHHHHHGHHHGFFGGHFEEGGEFHHGEGDFHDGHHHGGF3FFHBGHGHHEFHHHHGCGGGHEHHHGHGHHGGHHHHFECGGFFHGGGCDGFG
@M02034:409:000000000-BFKT7:1:1104:19173:9028 1:N:0:34
AAAGTCGAGGTGCCTAAAGTGGCAACCCAGACTGGGGTGGGGGTTGGTGGTGTAGAGCTTCCTGTAGCCGCATGGCGTTCGTACTTAAATATGGAACTAACCATTCCAATTTTCGCTGTCTCTTATACACATCTCCGAGCCCACGAGACC
+
ABBBAFCCCCBCGGGGGGGFGGGHHGHGGHEGHHHHGEEFGGGFFGGGGGGGHHHGGHHHHHHHHHHHHGGGGGHHGGGGGGHHHHFGHHGHHHDGGHHGHHHGHHHHHHHHHHGGGGDHHFHHGHGFGHHHHHH1C-C@FGHGGGGGGG
@M02034:409:000000000-BFKT7:1:1104:16113:9031 1:N:0:34
GCTCTTAAAGAGGAGAAAGGTCATGGATAAGAAGGCTTCTAACTTTACTCAGTTCGTTCTCGTCGACAATGGCGGAACTGGCGACGTGACTGTCGCCCCAAGCAACCTGTCTCTTATACACATCTCCGAGCCCACGAGACCGTACTAGAT
+
CCCCCFFFFFFFGFEAGGGGGGGHHHGHHHHHHHHHHHHHHHHHHHHHHHHHHHHGGHHGHGFEEEEEEHHHHGGGGGHHHHGGGGGGHGHHHHGHFGGGGHGHHHHGHGFHHHHHHHHHHFHHHHGGCGCGFHGFCFGGGGFHGHFHHG
@M02034:409:000000000-BFKT7:1:1104:24030:9036 1:N:0:34
AAAGTCGAGGTGCCTAAAGTGGCAACCCAGACTGGGGGTCAGGTTGGTGGTGTAGAGCTTCCTGTAGCCGCATGGCGTTCGTACTTAAATATGGAACTAACCATTCCAATTTTCGCTGTCTCTTATACACATCTCCG
+
A?A>AFAADD>AFGFGGGGFF1FGH0BEAAFFGHHF??A/FGCHGG/AFEAFG1F2F11FGBHFGHFFFE@>>EG0E>E>E/>CGGFDGF>2F11FGCGGF0FGHHG22F1GD2/?EA/<2BBB12F2F1G1F1G1?
@M02034:409:000000000-BFKT7:1:1104:18765:9038 1:N:0:34
AAAGTCGAGGTGCCTAAAGTGGCAACCCAGACTTCGAATAAGGTTGGTGGTGTAGAGCTTCCTGTAGCCGCATGGCGTTCGTACTTAAATATGGAACTAACCATTCCAATTTTCGCTGTCTCTTATACACATCTCCGAGCCCACGAGACC
+
ABBBBFBBBBABGGGGGGGGGGGHHHHGGHHGHHHGHHHGHHHGGHGGFGEFGHHGHHHHHHHHHHHHHGGGGGHHGGGGGGHHHHHHHHHHHGGHHHHHHHHHHHHHHHHHHHGGGGGGFFHHHHHFHHEHGGGHGC?BFEHGGGGGGG
@M02034:409:000000000-BFKT7:1:1104:15626:9039 1:N:0:34
AAAGTCGAGGTGCCTAAAGTGGCAACCCAGACTACTAAGCATGTTGGTGGTGTAGAGCTTCCTGTAGCCGCATGGCGTTCGTACTTAAATATGGAACTAACCATTCCAATTTTCGCTGTCTCTTATACACATCTCCGAGCCCACGAGACC
+
CCCCCFBBCCCCGGGGGGGGGGGHHHHGGHHGHHHHHHGHGGHHHHHGGGGGHHHFHHHHHHHHHHHHHGGGGGHGGGGGGGHHHHHHHHHHHHBGHHHHGHHGHHHFFGHHHHGGGGGHHHHGGHHHGHHHFHHHGGCGCGEG?DCGGG
@M02034:409:000000000-BFKT7:1:1104:23125:9039 1:N:0:34
AAAGTCGAGGTGCCTAAAGTGGCAACCCAGACTAGTTCGCCTGTTGGTGGTGTAGAGCTTCCTGTAGCCGCATGGCGTTCGTACTTAAATATGGAACTAACCATTCCAATTTTCGCTGTCTCTTATACACATCTCCGAGCCCACGAGACC
+
AAABAFB@DBAAFGGGGGGGGGGGFGHFGCDFHFHAFFFGGGFHGAGEFDAFGFF5F5FGHBGHHHGHEE@EEEFFEFGEF>EHHHG@FHFHHH3FCHGHFHFHHHGFBFGHHHG?FGEGHFHG3GBGFGGHHHHBD/CDFEFEGGCDDA
@M02034:409:000000000-BFKT7:1:1104:4975:9040 1:N:0:34
GCTCTTAAAGAGGAGAAAGGTCATGTGGGGGAGGGCTTCTAACTTTACTCAGTTCGTTCTCGTCGACAATGGCGGAACTGGCGACGTGACTGTCGCCCCAAGCAACCTGTCTCTTATACACATCTCCGAGCCCACGAGACCGTACTAGAT
+
CCDCDFFFFFFFGFFGGGGFBGGHGHHGGFGGGGGGHHHHHHHGHHHHHHGHHHHFEHGGHFFEEEEEFHHHHGGGGGHHHGEGGGFGHGHHHHGHDGGCDGFFHFHHHHHHHHHGHHHFFHHFHGHG?C-@EEE<<CDDFGCGGGHHEC
@M02034:409:000000000-BFKT7:1:1104:26621:9040 1:N:0:34
GCTCTTAAAGAGGAGAAAGGTCATGGGTTGTTGTGCTTCTAACTTTACTCAGTTCGTTCTCGTCGACAATGGCGGAACTGGCGACGTGACTGTCGCCCCAAGCAACCTGTCTCTTATACACATCTCCGAGCCCACGAGACCGTACTAGAT
+
AACCCFFFFFFFGGFGGGGGGGHHHGHHGGGHHHGHHHHHHGHHHHHHHHHHHHHGGHHGHGFGGEFFGHHHHGGGGGHHGHGFGGEEHGHHHHGGGGGCDHGHHHGHHHHHHHHHHHHHHHHHHGHGCGGGGHGGGGGGGGFHFHGFHD
@M02034:409:000000000-BFKT7:1:1104:20143:9041 1:N:0:34
AAAGTCGAGGTGCCTAAAGTGGCAACCCAGACTCTGCCTTCTGTTGGTGGTGTAGAGCTTCCTGTAGCCGCATGGCGTTCGTACTTAAATATGGAACTAACCATTCCAATTTTCGCTGTCTCTTATACACATCTCGAGCCCACGAGACCG
+
BBBBBFBBBBAACGGFB4AFFDEHHEHGGHHAHFGGHHFHHHHHHGHGGDEFAGG5FGHFBFHHHFGHFGGCEGH1EECFEEEEGHGFHHFHGF33GHEFG13FGFFGFGGHFF@?EGGFHGFFBFFG4F1?1BDG1AD/F<CCCGFGED
@M02034:409:000000000-BFKT7:1:1104:10154:9042 1:N:0:34
GCTCTTAAAGAGGAGAAAGGTCATGCCGCGTCCGGCTTCTAACTTTACTCAGTTCGTTCTCGTCGACAATGGCGGAACTGGCGACGTGACTGTCGCCCCAAGCAACCTGTCTCTTATACACATCTCCGAGCCCACGAGACCGTACTAGA
+
BCCCCFFFFFFFGGGGGGGGGGHHHHHGGGGGGCE2FEHHH5DFGFGGGEEFGGFGGFFGHGGGGCGEEFGHFGG/EFHGFEE@EGE?GGHFHFGEGFGG?CFFHHHHFDFGFFGHHDDDG1FHHFH?CCCGEEE-<CCDED.CDHH0C
@M02034:409:000000000-BFKT7:1:1104:25264:9043 1:N:0:34
AAAGTCGAGGTGCCTAAAGTGGCAACCCAGACTGTGTCTGGTGTTGGTGGTGTAGAGCTTCCTGTAGCCGCATGGCGTTCGTACTTAAATATGGAACTAACCATTCCAATTTTCGCTGTCTCTTATACACATCTCCGAGCCCACGAGACC
+
AAA3ADABDB>AGGGGGGGGGFEGFHHEEHGGBBGAGF5FBEBFEGFEFAAFHHBBFHHHHFHFGHHHHGEE1EHHGGGGGEGHGHFFGHEHHFFGFHFHHHGHGHHGHHHHHHGGGGGHHGHHHGHHGGHHHHGHC?CCGGHGGGGGGG
@M02034:409:000000000-BFKT7:1:1104:13375:9045 1:N:0:34
AAAGTCGAGGTGCCTAAAGTGGCAACCCAGACTAGTAATACGGTTGGTGGTGTAGAGCTTCCTGTAGCCGCATGGCGTTCGTACTTAAATATGGAACTAACCATTCCAATTTTCGCTTCTCTTATACACATCTCCGAGCCCACGAGACCG
+
BAB?AFBB3DABGGGGGGGDGFFHFHHGGHHGHFFGGEGBEGEABEFEFEEEGHFBGHFHHGHHGHGHFFGEGEGHGGGGGEGEHHHHEHGHBHHFFFHCGAGHHHEBEGHHHHGGGHDBFDG4GBBGF2BBB3D//BDCA/?/CD/C<>
@M02034:409:000000000-BFKT7:1:1104:17776:9051 1:N:0:34
AAAGTCGAGGTGCCTAAAGTGGCAACCCAGACTCAGCCGCAGGTTGGTGGTGTAGAGCTTCCTGTAGCCGCATGGCGTTCGTACTTAAATATGGAACTAACCATTCCAATTTTCGCTGTCTCTTATACACATCTCCGAGCCCACGAGACC
+
ABBBBFBBBBABGGGGGGGGGGGGGHHGGHHFHHHHHHGGGGGHHHGEFEBFHHHFHHHHHHHHHHHFHGGGGGHHGGGGGEHHHHHHGFFFGH3FFHHHHHHHHHGHHHHHHHGGGGFHHHHHBHHHGHHGHHHEECGGGGHGGGGGGG
@M02034:409:000000000-BFKT7:1:1104:11453:9052 1:N:0:34
AAAGTCGAGGTGCCTAAAGTGGCTAAGAAGAATGTTGGTGGTGTAGAGCTTCCTGTAGCCGCATGGCGTTCGTACTTAAATATGGAACTAACCATTCCAATTTTCGCTGTCTCTTATACACATCTCCGAGCCCACGAGACCGTACTAGAT
+
BBBBBFBAB@ABGGGGGGGGGGGAH4ABGHF3FBGHFHEGGGGHHHHHGHHHHHHHHHHHGGGGGHHGGGGGGHHHHHHHHHHHHGHHHHHHHHHHHHHHGHHHHGGGGGHHHHHGHHHHHHHHHBGG@CCCFGGGCG/BGGGHGHHBGH
@M02034:409:000000000-BFKT7:1:1104:5111:9055 1:N:0:34
GCTCTTAAAGAGGAGAAAGGTCATGTTTTTTGGTGCTTCTAACTTTACTCAGTTCGTTCTCGTCGACAATGGCGGAACTGGCGACGTGACTGTCGCCCCAAGCAACCTGTCTCTTATACACATCTCCGAGCCCACGAGACCGTACTAGAT
+
BABBBFFFFFFFFFEABFFFBGGHHHHHHGGCGEFFHHHFHHHGHGHHHHHFGFGEAG1FGFFEE?EEGF3BFEFECEHHHHFGGE>EGFFHHFFC<<B?FCEGHACGHDFFFHHGHHDG<GFF<D1ACF/D.FF@<@.CC<<CEGGHF;
@M02034:409:000000000-BFKT7:1:1104:5021:9056 1:N:0:34
GCTCTTAAAGAGGAGAAAGGTCATGCGGATGCAGGCTTCTAACTTTACTCAGTTCGTTCTCGTCGACAATGGCGGAACTGGCGACGTGACTGTCGCCCCAAGCAACCTGTCTCTTATACACATCTCCGAGCCCACGAGACCGTACTAGAT
+
ACCCCFFFFFFFGGEGGGGGFGHHHHGGGGGHHHHGHHHHHHHHHHHHHHHHHHHGGHHGHGFEGEGGGHHHHGGGGGHHHHFGGGGGHGHHHHGHFGGGGHGGHHHHHHHHHHHHHHHGHHHHHHHGGGGGGHGG@CGGGGDHGHGHGC
@M02034:409:000000000-BFKT7:1:1104:10165:9057 1:N:0:34
GCTCTTAAAGAGGAGAAAGGTCATGCCGCGTCCGGCTTCTAACTTTACTCAGTTCGTTCTCGTCGACAATGGCGGAACTGGCGACGTGACTGTCGCCCCAAGCAACCTGTCTCTTATACACATCTCCGAGCCCACGAGACCGTACTAGAT
+
BCBCCFFFFFFFGGGGGGGGGGHHHFH?EGGGGGGGGGHHHFHHHHHHHHHHHHHGGHHGHGFGGEGEGHHHHGGGGGHHHHGCGGGGHGHHHHGHGGGGDHGHHHHHHHHHHHHHHGHGHHGHHHHD?DGGGAEF-<EGGC;:DGBCBG
@M02034:409:000000000-BFKT7:1:1104:19198:9057 1:N:0:34
GCTCTTAAAGAGGAGAAAGGTCATGTCGGGTGGGGCTTCTAACTTTACTCAGTTCGTTCTCGTCGACAATGGCGGAACTGGCGACGTGACTGTCGCCCCAAGCAACCTGTCTCTTATACACATCTCCGAGCCCACGAGACCGTACTAGAT
+
CCCDDFFFFFFFGGGGGGGGGGHHHHFHGGH2AEGGGHHHHHHHHHHHHHHHHHHGGHHGHGFGGEFGGHHHHGGFGGHHHGGCGGFGHGHHHHGGGGGDGHGGHHFHGGHHGHHFHFHDBGGHHHHG<CCDGHGG-AEFGGGGGHHHGC
@M02034:409:000000000-BFKT7:1:1104:21159:9060 1:N:0:34
AAAGTCGAGGTGCCTAAAGTGGCAACCCAGACTTATACTCCTGTTGGTGGTGTAGAGCTTCCTGTAGCCGCATGGCGTTCGTACTTAAATATGGAACTAACCATTCCAATTTTCGCTGTCTCTTATACACATCTCCGAGCCCACGAGACC
+
BCCCBFCCCDBCGGGGGGGGGGGHHHHGGHHGHHHHHHHHHHHHHHHGGGGGHHHGHHHHHHHHHHHHHGGGGGHHGGGGGGFHHHGGGHHHHHGHGHHHHHHHHHGHFGHHHFGGGGGGHHHHHHHHHHGHHHHHGFCCGGHGGGGGGG
@M02034:409:000000000-BFKT7:1:1104:8730:9061 1:N:0:34
AAAGTCGAGGTGCCTAAAGTGGCAACCCAGACTGGGGTGGGGGTTGGTGGTGTAGAGCTTCCTGTAGCCGCATGGCGTTCGTACTTAAATATGGAACTAACCATTCCAATTTTCGCTGTCTCTTATACACATCTCCGAGCCCACGAGACC
+
BBBBBFBBBDBBGGGGGGGGGGGHHHHGGHCCGHG2EAAEFCGGGGG1F?EFGFH3DEGHBGGHG@EDG?E/EFGAEEGGGF2FCGH3FGHHHH33FGGHHA2B?DF3GGGHFD@FGA?GFGGGFFGBFFHCGHHBF-<@@CGGCD??DE
@M02034:409:000000000-BFKT7:1:1104:8435:9064 1:N:0:34
GCTCTTAAAGAGGAGAAAGGTCATGGTGGGTGCTGCTTCTAACTTTACTCAGTTCGTTCTCGTCGACAATGGCGGAACTGGCGACGTGACTGTCGCCCCAAG
+
ABBBBFDFFFBFFGGFGGGGDFG5BFBBEGA2EGHFFHFBGGHHHHHGHGFFFF5FAGHGGFBEEAE?EHFHCEG??EFHHHGCEEEAAFFFDFF/EGGGCH
@M02034:409:000000000-BFKT7:1:1104:18490:9065 1:N:0:34
AAAGTCGAGGTGCCTAAAGTGGCAACCCAGACTGTTGGTAGTGTTGGTGGTGTAGAGCTTCCTGTAGCCGCATGGCGTTCGTACTTAAATATGGAACTAACCATTCCAATTTTCGCTGTCTCTTATACACATCTCCGAGCCCACGAGAC
+
BBBBBFBBBBABGGGGGGGGGGGHHHHGGHHGHF3DA22D53FGHHHAFGGGGGG5FBGHHHHGGBFFHGGGGGHGFGGGGGBHHHHHHHHHHH3FGHHHF?EF3BG?FGGHHHEGFEEHHHGGFHDHHGFGHHHBD/BDGGHGGCFGG
@M02034:409:000000000-BFKT7:1:1104:19583:9065 1:N:0:34
GCTCTTAAAGAGGAGAAAGGTCATGGGTAGTACTGCTTCTAACTTTACTCAGTTCGTTCTCGTCGACAATGGCGGAACTGGCGACGTGACTGTCGCCCCAAGCAACCTGTCTCTTATACACATCTCCGAGCCCACGAGACCGTACTAGAT
+
ABBBBFFFFFFFGGGGGGGGGGHFGHGFGFGHHGHHHHHHHHHHHGHHHHHHHGGGGHHGHFFFGEEGGHFHFGGEFGHHHGGFGGGGHGGHHHGHGGGGGEFGFHGHHFHGHHHHHHHHHGGFFHHGDD?CGGGC->CDGG?.E<DDH=
@M02034:409:000000000-BFKT7:1:1104:17613:9067 1:N:0:34
AAAGTCGAGGTGCCTAAAGTGGCAACCCAGACTAATAATACGGTTGGTGGTGTAGAGCTTCCTGTAGCCGCATGGCGTTCGTACTTAAATATGGAACTAACCATTCCAATTTTCGCTG
+
CCCCBFCCDCBCGGGGGGGGGGGHHHHGGHHGHHHHHHF552BFFGGGGGG1FHHGHHHHHHHHHHHHHGGGGGHHGGGGGGHHHHHHHHHHHHHHHHGGHHHHHHHHHHHHHHGGGG
@M02034:409:000000000-BFKT7:1:1104:17421:9067 1:N:0:34
GCTCTTAAAGAGGAGAAAGGTCATGACTGTGCCGGCTTCTAACTTTACTCAGTTCGTTCTCGTCGACAATGGCGGAACTGGCGACGTGACTGTCGCCCCAAGCAACCTGTCTCTTATACACATCTCCGAGCCCACGAGACCGTACTAGAT
+
CCCDDFFFFFFFGGGGGGGFGGHHHHHHHHHHHGGGGGHHHHHHHHHHHHHHHHHGGHHGHGFGGEGGGHGHHGGGGGHHHHGGGGGGHGHHHHGHGGGFGHGFGHHHHHHHHHHGHHHGHHHHHHGDCGGGGGGGCG?EECFFGHHHHG
@M02034:409:000000000-BFKT7:1:1104:21411:9070 1:N:0:34
GCTCTTAAAGAGGAGAAAGGTCATGCTGTCTCATGCTTCTAACTTTACTCAGTTCGTTCTCGTCGACAATGGCGGAACTGGCGACGTGACTGTCGCCCCAAGCAACCTGTCTCTTATACACATCTCCGAGCCCACGAG
+
AABBBFFBFDDFAGEAGBFGGFFEBDFDGBHHFHHHFHFHHFGHHFHGHHEGGHHGGGGFFFFEGAE?AGDFFECGGCFFHGG?/E>EHEHHHHGH?FE<ECFGFGFCFGCHHFHBGGGBGB@GGHHG@B/A<<<//>
@M02034:409:000000000-BFKT7:1:1104:4645:9082 1:N:0:34
GCTCTTAAAGAGGAGAAAGGTCATGCCGATGAAGGCTTCTAACTTTACTCAGTTCGTTCTCGTCGACAATGGCGGAACTGGCGACGTGACTGTCGCCCCAAGCAACCTGTCTCTTATACACATCTCCGAGCCCACGAGACCGT
+
BBBBBFFFFFFFEGGGGGGGGGFHHGHEGEFHFCFHHHHHHFHHHHHHHHHHHHHGGHHFHGGGGGEAAGGHGGG>EGHHHGEEEFGGHEHHHHGGGFFGCCFFGHHGHHHFDGFGHHGGHEGGHFBGGFDGGEEC-CEGE<<
@M02034:409:000000000-BFKT7:1:1104:16543:9082 1:N:0:34
AAAGTCGAGGTGCCTAAAGTGGCAACCCAGACTAATCCTCTTGTTGGTGGTGTAGAGCTTCCTGTAGCCGCATGGCGTTCGTACTTAAATATGGAACTAACCATTCCAATTTTCGCTGTCTCTTATACACATCTCCGAGCCCACGAGACC
+
CCCCAFBCCBBCGGGGGGGGGGGHGHHGGFHGHHGFHHHHCGHHHHGFGGFFHHHGGHHHGHHHHGHHHGGFGGHGEEGGGGEHHHGFFHHHHHFGHHGHHHBFHHFHHHHHHHGGGGGHGGHHFHHHFGGHHHHFGCCFGGHGGGGGGF
@M02034:409:000000000-BFKT7:1:1104:6284:9083 1:N:0:34
GCTCTTAAAGAGGAGAAAGGTCATGGCGGTGGGGGCTTCTAACTTTACTCAGTTCGTTCTCGT
+
ABABBFFFFFFFGGGF4GGGBGGHHFHGGAAEEGC0AFA55A35D555D5DBDE51EB1B@?B
@M02034:409:000000000-BFKT7:1:1104:19970:9083 1:N:0:34
AAAGTCGAGGTGCCTAAAGTGGCAACCCAGACTAGTGCGCAGGTTGGTGGTGTAGAGCTTCCTGTAGCCGCATGGCGTTCGTACTTAAATATGGAACTAACCATTCCAATTTTCGCTGTCTCTTATACACATCTCCGAGCCCACGAGACC
+
BCCCBFCBCCAAGGGGGGGGGGGHHHHGGHHGHHHHHHGGGGGHHHGGGGEFHHHFGHHHHHHHHHHHHGGGGGHHGGGGGGHHHHHHHHHHHHGHFFHHHHHHHHHHHHHHHHGGGGGHHHHHHHHHGHFHHHGHGDGGGGHGGGGGGG
@M02034:409:000000000-BFKT7:1:1104:18193:9086 1:N:0:34
GCTCTTAAAGAGGAGAAAGGTCATGACTCGTTGTGCTTCTAACTTTACTCAGTTCGTTCTCGTCGACAATGGCGGAACTGGCGACGTGACTGTCGCCCCAAGCAACCTGTCTCTTATACACATCTCCGAGCCCACGAGACCGTACTAGAT
+
BCCCCFFFFFFFGGGGGGGGGGHHHHHHHGHGHGGHHHHHHHHHHHHHHHHHHHHGGHHGHGFEGEEFGHHHHGGEGGHHHGGEEGFGHGHHHHGHGGGGGHGGHHHHGFFHGHHHHHHHHGHFHGHD>ADGGEEC<CGDGGDHGHHHGD
@M02034:409:000000000-BFKT7:1:1104:14552:9089 1:N:0:34
AAAGTCGAGGTGCCTAAAGTGGCAACCCAGACTAGTAAGCATGTTGGTGGTGTAGAGCTTCCTGTAGCCGCATGGCGTTCGTACTTAAATATGGAACTAACCATTCCAATTTTCGCTGTCTCTTATACACATCTCCGAGCCCACGAGACC
+
CCCCCFCCCCBCGGGGGGGGGGGHHHHGGHHGHHHHHHHHHHHHHHHEFGEFHHHGHHHHHHHHHHHHHGGGGGHHGGGGGGHHHHHHHHHHGFBFFGFHGHGFHHHHHHHHHHGGGCGFHFHHHHHHHHDGGGGHGCCFGGHGGGGGGG
@M02034:409:000000000-BFKT7:1:1104:20346:9092 1:N:0:34
GCTCTTAAAGAGGAGAAAGGTCATGCCGGCTAAGGCTTCTAACTTTACTCAGTTCGTTCTCGTCGACAATGGCGGAACTGGCGACGTGACTGTCGCCCCAAGCAACCTGTCTCTTATACACATCTCCGAGCCCACGAGACCTTACTATAT
+
AACCCFFFFFFFGGGGGGGGGGHHH54AAAEECFHHHHHHHHHHHHHHHHHHHHHGGHHGHGFGGEGGGHHHHGGGGGHHHHGGGGEGHGGHHHGGGGG/CHGHHHHHHHFHHHHBGGHFHFGFHHGE>@CGF.FDACGG.0<<<DD0=G
@M02034:409:000000000-BFKT7:1:1104:8920:9092 1:N:0:34
AAAGTCGAGGTGCCTAAAGTGGCAACCCAGACTTCTAAGTGTGTTGGTGGTGTAGAGCTTCCTGTAGCCGCATGGCGTTCGTACTTAAATATGGAACTAACCATTCCAATTTTCGCTGTCTCTTATACACATCTCCGAGCCCACGAGACC
+
ABCCBFCCCCABGGGGGGGGGGGFHHHGGHHGHHHHHHHFHHHHHHHEGGEGHHHGHHHHGHHHHHHHHGGGGGHHGGGGGGHHHHHHHHHHHHGHGHHHHHGHHHGGHHHHHHGGGGGHHHHHHHHHHHEHHHHGGCGGGGHGGGGGGE
@M02034:409:000000000-BFKT7:1:1104:15426:9092 1:N:0:34
GCTCTTAAAGAGGAGAAAGGTCATGACTCTTCCTGCTTCTAACTTTACTCAGTTCGTTCTCGTCGACAATGGCGGAACTGGCGACGTGACTGTCGCCCCAGCAACCTGTCTCTTATACACATCTCCGAGCCCACGAGACCGTACTAGAT
+
BCCCCFFFFFFFGGGGGGGGGGHHHHFDGHFGFGHFHHHHHHHHHHHHHHFGGHHGGHHGHGFEGEFEEHGHGGGGGGHHHHGGGGGGHGHHHHFGGGGFGGGBFFCFF2?33F3F3?3B2F2>2FGFGGGGEFCAD.AC-C.<GBGHG
@M02034:409:000000000-BFKT7:1:1104:26515:9092 1:N:0:34
AAAGTCGAGGTGCCTAAAGTGGCAACCCAGACTACTCCTGCGGTTGGTGGTGTAGAGCTTCCTGTAGCCGCATGGCGTTCGTACTTAAATATGGAACTAACCATTCCAATTTTCGCTGTCTCTTATACACATCTCCGAGC
+
BBBBBFBBBB>AFGGGGGGFGGGGGHHDDDD2EHFHHGHFBAAEECCEFEEFFDHD5FHGGHHDBFGEHFG?EEFHGFGGGGCGGGF3FGEGHDBFFFHFHFGFHFHF4EGHEDFGGGAGHGHGFDGFGHGHFGHHG//B
@M02034:409:000000000-BFKT7:1:1104:27193:9095 1:N:0:34
AAAGTCGAGGTGCCTAAAGTGGCAACCCAGACTACGAATAAGGTTGGTGGTGTAGAGCTTCCTGTAGCCGCATGGCGTTCGTACTTAAATATGGAACTAACCATTCCAATTTTCGCTGTCTCTTATACACATCT
+
ABA>AFAADBAACFGFGGGGGFEFHHHGGHG2FF3E2FAEBDGGGFGGFDECABGBFFGGFGHHDDAD3BE>EFFGGEEGGEBF?GGGFGGHGF3DGHHHHF3FBGGEG?FGHBE//<<F4EFFFG222BGC1F
@M02034:409:000000000-BFKT7:1:1104:20488:9095 1:N:0:34
GCTCTTAAAGAGGAGAAAGGTCATGGTTACTCATGCTTCTAACTTTACTCAGTTCGTTCTCGTCGACAATGGCGGAACTGGCGACGTGACTGTCGCCCCAAGCAACCTGTCTCTTATACACATCTCCGAGCCCACGAGACCGT
+
BBBBBFFFFFFFGGGGGBG4FFGHHFHHFHGGFHHCHHGHHHHHGHHHHHGHHHHGEGGGHFFEEEEEEHGHHGGEGG3DGFGGEGEFEFHHHHGHGGGGGHGGFFGHHHHHHHHFHHHHHFHGD@GD/>@DGFCA/AEEF-<
@M02034:409:000000000-BFKT7:1:1104:24607:9100 1:N:0:34
GCTCTTAAAGAGGAGAAAGGTCATGGTGGAGAGGGCTTCTAACTTTACTCAGTTCGCTCTCGTCGACAATGGCGGAACTGGCGACGTGACTGTCGCCCCAAGCAACCTGTCTCTTATACACATCTCCGAGCCCACGAGACCGTACTAGAT
+
ABCCCFFFFFFFGGGCGGGGGGHHHHHHGHHGGGGFFHHHHHHHHHHHHHHHHGGGGGHHHEFEEEEAEGGHHGGCEGGHHHGEEFFGHGHFHHGFGGGGGHFC2FGHHHHHHHHHHHHHHHHHHHGGGGGGGHGGGGGGGGGGFGHHHF
@M02034:409:000000000-BFKT7:1:1104:14421:9106 1:N:0:34
GCTCTTAAAGAGGAGAAAGGTCATGTTTTTTTTTGCTTCTAACTTTACTCAGTTCGTTCTCGTCGACAATGGCGGAACTGGCGACGTGACTGTCGCCCCAAGCAACCTGTCTCTTATACACATCTCCGAGCCCACGAGACCGTACTAGAT
+
BBBBBFFFFFFFFFEFGGGGDFGHGGHHHGGGGGGFHHHHHHHHHGHHHHGGHHHGGHHGHGFEGCFECHHHHGGCEGHGGGGGGGFGHGHHHHGEGGGGGFEFHHHEGGCFGHHFHBGFBGHHHGGDCCCGGHGGA@?DGGEHGEFGHG
@M02034:409:000000000-BFKT7:1:1104:10991:9106 1:N:0:34
GCTCTTAAAGAGGAGAAAGGTCATGTTTTTTTTTGCTTCTAACTTTACTCAGTTCGTTCTCGTCGACAATGGCGGAACTGGCGACGTGACTGTCGCCCCAAGCAACCTGTCTCTTATACACATCTCCGAGCCCACGAGACCGTACTAGAT
+
CCCCCFFFFFFFGGGGGGGGGGHHHHHHHGGGGGGHHHHHHHHHHHHHHHGHHHHGGHHGHGGGGEGGGHHHHGGEGGHHHGGGGGGGHGHHHHGGGGGGGHGEGHHHHGHGGGHFFHHFHHHEFHGGCGGGF.EF<@FGGGEHGHHGHC
@M02034:409:000000000-BFKT7:1:1104:20336:9107 1:N:0:34
GCTCTTAAAGAGGAGAAAGGTCATGGGGGGGCGGGCTTCTAACTTTACTCAGTTCGTTCTCGTCGACAATGGCGGAACTGGCGACGTGACTGTCGCCCCAAGCAACCTGTCTCTTATACACATCTCCGAGCCCACGAGACCGTACTAGAT
+
BCCCCFFFFFFFGGGGGGGGFGHHHHHGGGGGGGGGGGGGGGGGGGGGFFFFFFFFFFFFFEADF@BDFFFFFFF=BFFFFFFFFFFFFFFFFFFFFFFFFEFBFFFFFFFFFFFFFFFFFFFFFFFF>BAFFFFFBFDFFFFFFFFFFB
@M02034:409:000000000-BFKT7:1:1104:22153:9113 1:N:0:34
GCTCTTAAAGAGGAGAAAGGTCATGGGTGGG
+
CCCDDFFFFFFFGGGGGGGGGGHHH4AFEG?
@M02034:409:000000000-BFKT7:1:1104:15242:9114 1:N:0:34
GCTCTTAAAGAGGAGAAAGGTCATGGGGACTGGTGCTTCTAACTTTACTCAGTTCGTTCTCGTCGACAATGGCGGAACTGGCGACGTGACTGTCGCCCCAAGCAACCTGTCTCTTATACACATCTCCGAGCCCACGAGACCGTACTAGAT
+
CCCCCFFFFFFFGGGGGGGGGGHHHF4AEEFHHHHHHHHHHHHHHHHHHHHHHHHGGHHGHGFFGEGGGHHHHGGGGGHHHHGGGGGGHGHHHHGHGGGGGHGHHHHHHGGHHHHHHHHHHHHHHHGGCDGGGHGGADGGEGFEDHFEHH
@M02034:409:000000000-BFKT7:1:1104:18661:9119 1:N:0:34
AAAGTCGAGGTGCCTAAAGTGGCAACCCAGACTGGGGGG
+
AACCAFB@BBCCGGGGGGGGFGGHHHHGGHHGHA22AEE
@M02034:409:000000000-BFKT7:1:1104:14619:9122 1:N:0:34
AAAGTCGAGGTGCCTAAAGTGGCAACCCAGACTTCGGCTTCGGTTGGTGGTGTAGAGCCTCCTGTAGCCGCATGGCGTTCGTACTTAAATATGGAACTAACCATTCCAATTTTCGCTGTCTCTTATACACATCTCCGAGCCCACGAGACC
+
BCCCBFBCCCCCGGGGGGGFGGGHHHHGGHHGHGHGCFGEGGGGFGGGFGEFHHHGHHCGHHHHHHHHHGGGGGHHGGGGGGHHHHHHHHHHHHHHHHHGHHHHHHHHHHHHHHGGGGGHHHHHHHHHHHFHHHHHGGCDGGHGGGGGGE
@M02034:409:000000000-BFKT7:1:1104:16734:9127 1:N:0:34
AAAGTCGAGGTGCCTAAAGTGGCAACCCAGACTCAGTATGGGGTTGGTGGTGTAGAGCTTCCTGTAGCCGCATGGCGTTCGTACTTAAATATGGAACTAACCATTCCAATTTTCGCTGTCTCTTATACACATCTCCGAGCCCACGAGACC
+
ABCCCFCCCCCCGGGGGGGGGGGHHHHGGHGDHFGCFFFGHHGGGGGGFEGGHEHBGGHHGGHHHFEEGGGEEEHFGEGGGGGHHHHHHHHGHG3EFHHHFHBFGHHBFGHHHFEGGGGHGHHHBGHHHHHGHHHED?CCGGHE?CGD?A
@M02034:409:000000000-BFKT7:1:1104:27516:9128 1:N:0:34
GCTCTTAAAGAGGAGAAAGGTCATGGGTGGTGGGGCTTCTAACTTTACTCAGTTCGTTCTCGTCGACAATGGCGGAACTGGCGACGTGACTGTCGCCCCAAGCAACCTGTCTCTTATACACATCTCCGAGCCCACGAGACCGTACTAGAT
+
BBBBBFB5@DFFGGGGGGGGFGCGFHGHGEEFEGGGGHHHHHHHHGHHHHGHHHHGGHHGHGGGGCGEGHHHHGGEEGHGGHC?EGEEHGHHHHGFDDCGDHFFGHGHHHCHHHHHHHHHBGFHDBDE@?CDGHGGCGDGGCDGGCCGF:
@M02034:409:000000000-BFKT7:1:1104:25902:9133 1:N:0:34
GCTCTTAAAGAGGAGAAAGGTCATGTCTTCTGCTGCTTCTAACTTTACTCAGTTCGTTCTCGTCGACAATGGCGGAACTGGCGACGTGACTGTCGCCCCAAGCAACCTGTCTCTTATACACATCTCCGAGCCCACGAGACCGTACTAGAT
+
BBBBBFFFFFFFGAEGCGGGGGFHHHHHHHHHHHFGHHHHHGHHHHHGHHGFHHHGGHHGHGFEFAEEGHHHHGG@EEFHHHGFGGEEHGHHGHGGGGGEFHE?FFGHHHHHHHHFGHHBGHHHHHHGCGGGGGFGGGCDFCDGAC0GGG
@M02034:409:000000000-BFKT7:1:1104:26848:9135 1:N:0:34
GCTCTTAAAGAGGAGAAAGGTCATGACGCTGCGGACTTCTAACTTTACTCAGTTCGTTCTCGTCGACAATGACGG
+
AA1AAFFFFF1CFFEGGGGG1FHHD3FEG0EEA00AA1D2FFFHHF2DEAAGHD2AAE0BGFF?AE/?>G@1@BE
@M02034:409:000000000-BFKT7:1:1104:25741:9137 1:N:0:34
GCTCTTAAAGAGGAGAAAGGTCATGCCTACTTCTGCTTCTAACTTTACTCAGTTCGTTCTCGTCGACAATGGCGGAACTGGCGACGTGACTGTCGCCCCAAGCAACCTGTCTCTTATACACATCTCCGAGCCCACGAGACCGTACTAGA
+
CCCCCFFFFFFFGGGGGGGFGGGHHHHHHHHHHHHHHHHHHHHHHHHHHHHHHHHGGHHGHFFEFEEGGHHHHGGGGGHHHHGFGFEGHGHHHHGHGGGGGHGGHHHHHHHHHHHHHHHHHHHHHHHGCGGGGHGGGGGGFFGHGHHHF
@M02034:409:000000000-BFKT7:1:1104:24829:9138 1:N:0:34
AAAGTCGAGGTGCCTAAAGTGGCAACCCAGACTAATACTAAGGTTGGTGGTGTAGAGCTTCCTGGAGCCGCATGGCGCTC
+
AA1>AF?A11A11BEGCFF3BGE0GEG?0FF0BFGDFGFH2F01AF//BEABFGHF11BFFCGH0FAG/E>E/?0G//>B
@M02034:409:000000000-BFKT7:1:1104:19260:9138 1:N:0:34
AAAGTCGAGGTGCCTAAAGTGGCAACCCAGACTGTTAATCAGGTTGGTGGTGTAGAGCTTCCTGTAGCCGCATGGCGTTCGTACTTAAATATGGAACTAACCATTCCAATTTTCGCTGTCTCTTATACACATCTCCGAGCCCACGAGACC
+
1>>?AD1A1>AAGGGGFGGBGCCBGHGGGHGGFHHHHHFHHCGHGFEGECAFGFH2GFHHGFHEGBGHHGGGGGHGCEEGGGFGHHGFBHGBGHFBBGGHGEFFHHHHHHHGHEEEGGGHHFHHGGHHFGHHGHGHGC<@CE<?@@AFGC
@M02034:409:000000000-BFKT7:1:1104:21088:9141 1:N:0:34
AAAGTCGAGGTGCCTAAAGTGGCAACCCAGACTGGGGTTGGGGTTGGTGGTGTAGAGCTTCCTGTAGCCGCATGGCGTTCGTACTTAAATATGGAACTAACCATTCCAATTTTCGCTGTCTCTTATACACATCCCGAGCCCACGAGACCG
+
BBCCBFBCCCBBGGGGGGGGGGGHHHHGGHHGHHHHGGFGGGGGGGGEFGGFGGGDFGHH5FGHHHFGHGGEGGFEEGGEFFGHGHHFHGHHHHFFGHHHGHHGGGFE4FFHHHFGGGGGFHHH@GDGHHFHHHFGGGGGGHGG@-EGGC
@M02034:409:000000000-BFKT7:1:1104:11651:9143 1:N:0:34
AAAGTCGAGGTGCCTAAAGTGGCAACCCAGACTCTTAAGGAGGTTGGTGGTGTAGAGCTTCCTGTAGCCGCATGGCGTTCGTACTTAAATATGGAACTAACCATTCCAATTTTCGCTGTCTCTTATACACATCTCCGAGCCCACGAGACC
+
CDDCCFBCCDCDGGGGGGGGGGGHHHHGGHHGHHHHHHHHFHGEFHGGGGEGHHHGGHHHHHHHHHHHHGGGGGHHGGGGGGHHHHHHHHHHHHEHGHHHHHHHHHHGHHHHHHGGGGGHHGHHFHHHHHHHHHHHGGGGGGHGGGGGGG
@M02034:409:000000000-BFKT7:1:1104:12727:9144 1:N:0:34
AAAGTCGAGGTGCCTAAAGTGGCAACCCAGACTGATCCTGCTGTTGGTGGTGTAGAGCTTCCTGTAGCCGCATGGCGTTCGTACTTAAATATGGAACTAACCATTCCAATTTTCGCTGTCTCTTATACACATCTCCGAGCCCACGAGACC
+
BCBCBFCCCCABGGGGGGGFGFGGHHHGGHHGHHHHHHHHHHHHHHHEFFFFGHHDGHHHHGHHHHHHHGGGGGHGEFGGGGHHHHHGHHHHHGFGFHHGHHHHHHHHHHHHHHGGGGGGHHHHGHHHFHGHHHHHGDGGGGEGGGGGGF
@M02034:409:000000000-BFKT7:1:1104:19275:9151 1:N:0:34
AAAGTCGAGGTGCCTAAAGTGGCAACCCAGACTGTTAATCAGGTTGGTGGTGTAGAGCTTCCTGTAGCCGCATGGCGTTCGT
+
CDDCCFBCCCCCGGGGGGGGGGGHHHHGGHHGH3AA55D553BFG22E22E1A3F55BAE5FGBB5F5AEE0EEF1>1>?E?
@M02034:409:000000000-BFKT7:1:1104:26426:9157 1:N:0:34
GCTCTTAAAGAGGAGAAAGGTCATGGATATTCGTGCTTCTAACTTTACTCAGTTCGTTCTCGTCGACAATGGCGGAACTGGCGACGTGACTGTCGCCCCAAGCAACCTGTCTCTTATACACATCTCCGAGCCCACGAGACCGTACTAGAT
+
BBCCCFFFFFFFGGGGGGGFGGGHHHHHHHHHHHGGGHHHHHHHHHHHHHGHHHHGFHHGHGFGGEEGGHHHHGGGGGHHHHGGGGGGHGHHHHGGGFGAEGFFBBGHHHHHHHHHHFHGHHHHHGHGDGGFGHGGGGGCFGDHGHHHHD
@M02034:409:000000000-BFKT7:1:1104:4623:9159 1:N:0:34
GCTCTTAAAGAGGAGAAAGGTCATGCAGGAGCGTGCTTCTAACTTTACTCAGTTCGTTCTCGTCGACAATGGCGGAACTGGCGACGTGACTGTCGCCCCAAGCAACCTGTCTCTTATACACATCTCCGAGCCCACGAGACCGTACTAGAT
+
CCCCCFFFFFFFGGGGGGGGGGHHHGHHHGGHGGGGGHHHHHHHHHHHHHGHHHHGGHHGHGFEGEGGGHHGFGGGGGHHHHGGGGFGHGHHFHGHGEGGGHGFHFHHHHGHGHHGHHDGHHHHHGHGGGGGGGE@->.CGGAGFGHHHF
@M02034:409:000000000-BFKT7:1:1104:23005:9162 1:N:0:34
GCTCTTAAAGAGGAGAAAGGTCATGATTGTTTGTGCTTCTAACTTTACTCAGTTCGTTCTCGTCGACAATGGCGGAACTGGCGACGTGACTGTCGCCCCAAGCAACCTGTCTCTTATACACATCTCCGAGCCCACGAGACCGTACTAGAT
+
ACCCCFFFFFFFGGGGGGGGGGHHHHHHHHHHHHHHHHHHHHHHHHHHHHHHHHHGGHHGHGFEGEGEGHHHHGGGGGHHHHGGGGGGHGHHHHGHGGGEFGFEFFHHHHHHHHHGHHHGHHHHHHHGGGGGGHGG@CGGCCDHGGHGHH
@M02034:409:000000000-BFKT7:1:1104:17082:9165 1:N:0:34
AAAGTCGAGGTGCCTAAAGTGGCAACCCAGACTCCGACGGAGGTTGGTGGTGTAGAGCTTCCTGTAGCCGCATGGCGTTCGTACTTAAATATGGAACTAACCATTCCAATTTTCGCTGTCTCTTATACACATCTCCGAGCCCACGAGACC
+
CCCCCFCCCCCCGGGGGGGGGGGHHHHGGHHGHHHGGGGGGGGGHHGGFEEFHHHFGFHHHHHHGHHHHGGGGGHHGGGGGFGHHHHHHHHHHHFHHHHGHHHHHHHHHHHHHHGGGGGHHHHHGGHHHHHHHHHGG@FGGGHGGGGGGF
@M02034:409:000000000-BFKT7:1:1104:14252:9167 1:N:0:34
AAAGTCGAGGTGCCTAAAGTGGCAACCCAGACTCAGCCTCATGTTGGTGGTGTAGAGCTTCCTGTAGCCGCATGGCGTTCGTACTTAAATATGGAACTAACCATTCCAATTTTCGCTGTCTCTTATACACATCTCCGAGCCCACGAGACC
+
CCCCCFCCDCABGGGGGGGGGGGHHHHGGHHGHHHHHHHHHHHHHHHEFGEFGHHFGHHHHHHHHHHHHGGGGGHHGGGGGGHHHHHGHHHHHHGGHHHGHHHHHHFHHHHHHHGGGGGGHHHHHHHHGGHHHHGGGDGGGGHGGGGGGG
@M02034:409:000000000-BFKT7:1:1104:6790:9169 1:N:0:34
AAAGTCGAGGTGCCTAAAGTGGCAACCCAGACTACTAAGCATGTTGGTGGTGTAGAGCTTCCTGTAGCCGCATGGCGTTCGTACTTAAATATGGAACTAACCATTCCAATTTTCGCTGTCTCTTATACACATCTCCGAGCCCACGAGACC
+
A>ABAFAADBAAGGGGGGGFGGGGGHHGGHHGGGHHGHGFHHGGGHHFFFEFHHHFHHHHGHHHHHHHHG?EFGHHGGGGGFHHHHGGHHHGHHFGFHFGHFFHHGHHHHHHHHGGGFEGHHHHGGFGEFFHFHHFD/@BCFEEGGGGGC
@M02034:409:000000000-BFKT7:1:1104:13550:9171 1:N:0:34
GCTCTTAAAGAGGAGAAAGGTCATGTTGGGTCGGGCTTCTAACTTTACTCAGTTCGTTCTCGTCGACAATGGCGGAACTGGCGACGTGACTGTCGCCCCAAGCAACCTGTCCCTTATACACATCTCCGAGCCCACGAGACCGTACTAGAT
+
CCCCCFFFFFFFGGEGGGGGGGGHHHHHHGGHGGGGGHHHHHHHHHHHHHHHHHHGGHHGHGGGGFGGGHHHHGGGGGHHHHGEGGGGHGHHHHGHGGGGGHG2GHHHHHHHHHHHHHHGHHGHHHGGGDFGFEGGCDGFGGEEGHHFHC
@M02034:409:000000000-BFKT7:1:1104:22850:9171 1:N:0:34
AAAGTCGAGGTGCCTAAAGTGGCAACCCAGACTCAGAATAATGTTGGTGGTGTAGAGCTTCCTGTAGCCGCATGGCGTTCGTACTTAAATATGGAACTAACCATTCCAATTTTCGCTGTCTCTTATACACATCTCCGAGCCCACGAGACC
+
ABBBBFBABDAAGGGGFFGGGGGHHHHGGHHGHHGHHHHGHGHFFGHEFGEGHGHFGHHHHHHHHHHHHGGGGGHHGGGGGFGHHHHFHHHHHHBFFHHHHGGHHHGGHHHHHHGGGGEHHHHHFHFHGGFHHHFDAC/>@FCF@C/DGG
@M02034:409:000000000-BFKT7:1:1104:28178:9173 1:N:0:34
AAAGTCGAGGTGCCTAAAGTGGCAACCCAGACTAATAAGAATGTTGGTGGTGTTGTGCTTCCTGT
+
CCCCCFCCCCCCGGGGGGGG5FFHHHHGGHCEH3EG555BDFGHG52AA2E1A1B2A55A5BB55
@M02034:409:000000000-BFKT7:1:1104:19720:9173 1:N:0:34
GCTCTTAAAGAGGAGAAAGGTCATGGCTCCGCGTGCTTCTAACTTTACTCAGTTCGTTCTCGTCGACAATGGCGGAACTGGCGACGTGACTGTCGCCCCAAGCAACCTGTCTCTTATACACATCTCCGAGCCCACGAGACCGTACTAGAT
+
ABCCCFFFFFFFGGGGGGGGGGHHHBAHHGGDEEEGGHHHHHHHHHHHHHHHHHHGGHHGHGFGGEGGGHHHHGGGGGHHHHGGGGGGHGHHHHGGGGGGGHGHHHHHHHHHHHHHHHHHHHHHHHHGDGGGGHGG?DGG.@CC.C:GHH
@M02034:409:000000000-BFKT7:1:1104:24032:9174 1:N:0:34
GCTCTTAAAGAGGAGAAAGGTCATGGCTCCGCAGGCTTCTAACTTTACTCAGTTCGTTCTCGTCGACAATGGCGGAACTGGCGACGTGACTGTCGCCCCAAGCCACCTGTCTCTTATACACATCTCCGAGCCCACGAGACCGTACTAGAT
+
AAAAAFFD1BBFFGGGGCG1GFHHHGAFHCEE0EEEHHFHHGHFGHGHHHGGGHEFGGFFGFFEEAA/>B@GBEEEGEFFHEEEEEEEHGHFHHGA/?C??GE/<BGGFD1GGHHBDHGBF1F1FHEG/<A@CGC@?CC.EC<.<C0C0G
@M02034:409:000000000-BFKT7:1:1104:14920:9174 1:N:0:34
AAAGTCGAGGTGCCTAAAGTGGCAACCCAGACTACTAGTAGGGTTGGTGGTGTAGAGCTTCCTGTAGCCGCATGGCGTTCGTACTTAAATATGGAACTAACCATTCCAATTTTCGCTGTCTCTTATACACATCTCCGAGCCCACGAGACC
+
3AA3AFABBBAAGGGGGGGGGFFCHHHDGHHGHFB5DFF5F3B3BAEFGGAFGHH5GFHHGHHHHHGFGE?EFGHHGGGGGGHHHHHHHHGGHFFFHHHHHHHHHHHHFGHHHHGGGGGHHHHHHHHFHHGHHHGHD/>BCGFEC@GGGA
@M02034:409:000000000-BFKT7:1:1104:6078:9176 1:N:0:34
GCTCTTAAAGAGGAGAAAGGTCATGGTGGGGGGGGCTTCTAACTTTACTCAGTTCGTTCTCGTCGACAATGGCGGAACTGGCGACGTGACTGTCGCCCCAAGCAACCTGTCTCTTATACACATCTCCGAGCCC
+
AAAAAFDBDFFFGGG11FGFGGFGGHFGGEGGEG@?@FFFFFFFFB9FFFFFFFFAAFFFFA:B@@@A@FFFF@?;@@FFFE@;@@9AFAFFFFAE9-@BBAAFFAABFFFFFFFFFFFBFFFFFB/B@@--A
@M02034:409:000000000-BFKT7:1:1104:5913:9176 1:N:0:34
AAAGTCGAGGTGCCTAAAGTGGCAACCCAGACTGAGACGACGGTTGGTGGTGTAGAGCTTCCTGTAGCCGCATGGCGTTCGTACTTAAATATGGAACTAACCATTCCAATTTTCGCTGTCTCTTATACACATCTCCGAGCCCACGAGACC
+
AABBAFBBBBABGGGGGGGGGGGHHHHGGGHDHHGHHHGEEEAA1AEAEEBFGGH5FFGGFGHGDGHHHGGGGGHGCGGGGGHEEFB3FGGHHHEHGHHHF03FGGHHFFGHH4BBGDFHHFHHHHGHBFB2FD@<CC/>/FA<@-CFGG
@M02034:409:000000000-BFKT7:1:1104:16480:9180 1:N:0:34
GCTCTTAAAGAGGAGAAAGGTCATGGTTAGTGGGGCTTCTAACTTTACTCAGTTCGTTCTCGTCGACAATGGCGGAACTGGCGACGTGACTGTCGCCCCAAG
+
AAAAAF3DFFFF11ECAGCFGGGFHCHHHHDBAACCGHFHHHBGHFBGF1DEGH2FFHHGDFCEE?EE/BBEBEG?E/FFEFEG@EEF//FGDHGA<EG//F
@M02034:409:000000000-BFKT7:1:1104:8173:9184 1:N:0:34
GCTCTTAAAGAGGAGAAAGGTCATGTCTTCTAATGCTTCTAACTTTACTCAGTTCGTTCTCGTCGACAATGGCGGAACTGGCGACGTGACTGTCGCCCCAAGCAACCTGTCTCTTATACACATCTCCGAGCCCACGAGACCGTACTAGAT
+
ABCCCFFFFFFFGGFGGGGGGGHHHHHHHHHHHHHHHHHHHHHHHHHHHHGHHHHGGHHGHGFEGEFGGHHHGGGGGGHHHHGGGGGGHGHHHHGHGGGGGHGGGHHHHHHHHHHGHHHHGHHHHHHGGGGGGGGC>ADFGGDHGGHHHD
@M02034:409:000000000-BFKT7:1:1104:16458:9188 1:N:0:34
GCTCTTAAAGAGGAGAAAGGTCATGGTTAGTGGGGCTTCTAACTTTACTCAGTTCGTTCTCGTCGACAATGGCGGAACTGGCGACGTGACTGTCGCCCCAAGCAACCTGTCTCTTATACACATCTCCGAGCCCACGAGACCGTACTAGAT
+
BBABBFFFFFFFGFFGGGGGGGHHHGFGHHFFFGGGGHHHHHGHHGHHHHGHHHHGEHHGHFFFGCGGCHFHHGG?EGHHFFGEFGEGHGHHHHGGGGGGFHGGBFHHHHHHGHHHHGHHHHHHHHHGACCGGEGD@CDDF-<CEHGHFG
@M02034:409:000000000-BFKT7:1:1104:12812:9189 1:N:0:34
AAAGTCGAGGTGCCTAAAGTGGCAACCCAGACTCAGCCGCCTGTTGGTGGTGTAGAGCTTCCTGTAGCCGCATGGCGTTCGTACTTAAATATGGAACTAACCATTCCAATTTTCGCTGTCTCTTATACACATCTCCGAGCCCACGAGACC
+
AAABADAABDACGGGGGGGGGGGHHHHGGHHGHHHHHHGGGGHHHGHFFGGGHHHGGHHHHHHHGHHHGGGGGGHHGGGGGFHHHHFGHHHHHHBFFHHHHHHGHHFHFHHHHHGGGGGHGHHHBHFGFGGHHFGGDGGGCGHGGCCDGE
@M02034:409:000000000-BFKT7:1:1104:12546:9192 1:N:0:34
GCTCTTAAAGAGGAGAAAGGTCATGGCTACTAGTGCTTCTAACTTTACTCAGTTCGTTCTCGTCGACAATGGCGGAACTGGCGACGTGACTGTCGCCCCAAGCAACCTGTCTCTTATACACATCTCCGAG
+
AAAAAFB3DFFCG1EGABFGGD1FFEHFFGFDGHHCHHHHHHHHHHHGFFGCHHEFGHHGHFAAEAEEEFHHCEGECEHHFGEE>/>AGFHHHHGHGEGCEFE<GFFCFGHHHHB1BD>2F1FBGFG/<C
@M02034:409:000000000-BFKT7:1:1104:12828:9196 1:N:0:34
AAAGTCGAGGTGCCTAAAGTGGCAACCCAGACTCAGCCGCCTGTTGGTGGTGTAGAGCTTCCTGTAGCCGCATGGCGTTCGTACTTAAATATGGAACTAACCATTCCAATTTTCGCTGTCTCTTATACACATCTCCGAGCCCACGAGACC
+
A?AAAFBBBBBAGGFFGGGFGGGGHHHGGHHGHHHGHHFGEEHFHHH?FGECFHHFGFBGHHFGGHFGHGGFFGHHGGGGGGHHHHHFFF4FGHGGHFFBGADFGGFFEHHHHBEEFCEBDGHHFHHHBCFHFG2FA</?/?AFCG?EDE
@M02034:409:000000000-BFKT7:1:1104:4644:9197 1:N:0:34
GCTCTTAAAGAGGAGAAAGGTCATGGTGAAGAGGGCTTCTAACTTTACTCAGTTCGTTCTCGTCGACAATGGCGGAACTGGCGACGTGACTGTCGCCCCAAGCAACCTGTCTCTTATACACATCTCCGAGCCCACGAGACCGTACTAGAT
+
AAAAAFFFFFFFGG?1G1FGGGBGGGGADGHHHHCGHHHHHHHHGHHHHHGGGGHGGHHGHFBBEAECEHFGFGG/EGGHHHGEEEECHFHHHHGGGGGGGH/BCGGGHHHHHHHHHGHBHHGHFHFCCCGGGGGC>@CCGC.<EHHHFF
@M02034:409:000000000-BFKT7:1:1104:28158:9201 1:N:0:34
GCTCTTAAAGAGGAGAAAGGTCATGGCTTGTTGTGCTTCTAACTTTACTCAGTTCGTTCTCGTCGACAATGGCGGAACTGGCGACGTGACTGTCGCCCCAAGCAACCTGTCTCTTATACACATCTCCGAGCCCC
+
BBBBBFFFFFFFGGGGGGGFGGHHHFHHHGHHHGGHGHHHHHHHHHHHHHHHHHHGGHHFHFAEFEGGGHHHHGGGGGHHHGGFCEGGHGHHHHGFGGG/?FAGHFHF0FGGFHHFHEHHGBGFGFG/@ACGFG
@M02034:409:000000000-BFKT7:1:1104:11389:9202 1:N:0:34
GCTCTTAAAGAGGAGAAAGGTCATGGTGAAGAGGGCTTCTAACTTTACTCAGTTCGTTCTCGTCGACAATGGCGGAACTGGCGACGTGACTGTCGCCCCAAGCAACCTGTCTCTTATACACATCTCCGAGCCCACGAGACCGTACTAGAT
+
ABB@BFFFFFFFGGFGGGGGGGHGHHHHHHHHHGFGHHHGHHHHHHHHHFGHHGHGGHHGHGFFGEGEGHHHHGGGGGHHGHGCGGGGHGHHHHGGGGGGGHGHCGGHHHGHHHHHHHHHHFGHHHGFDGGGGHGG@DDFGGGGGHFFFG
@M02034:409:000000000-BFKT7:1:1104:26271:9210 1:N:0:34
AAAGTCGAGGTGCCTAAAGTGGCAACCCAGCGT
+
AA3AAFAABBABFGGGEGGGGBFFFHHGEG22A
@M02034:409:000000000-BFKT7:1:1104:12819:9212 1:N:0:34
AAAGTCGAGGTGCCTAAAGTGGCAACCCAGACTCAGCCGCCTGTTGGTGGTGTAGAGCTTCCTGTAGCCGCATGGCGTTCGTACTTAAATATGGAACTAACCATTCCAATTTTCGCTGTCTCTTATACACATCTCCGAGCCCACGAGACC
+
A>A?AFABBBBBFGGGGGGGGFGHGHH?FDGGHHHFHHGGGGCHG3AEFAABGBEAFFHFHBHGGFFHHG?EEEHGE1E?F1CGGFGDFF4EGE3FFGDGGHHHFHHFGFGHHF?EGGEHDHGFDGBGGFFGCGGDD>@/DEHGF@//<<
@M02034:409:000000000-BFKT7:1:1104:6549:9221 1:N:0:34
GCTCTTAAAGAGGAGAAAGGTCATGGGGGCTAGGGCTTCTAACTTTACTCAGTTCGTTCTCGTCGACAATGGCGGAACTGGCGACGTGACTGTCGCCCCAAGCAACCTGTCTCTTATACACATCTCCGAGCCCACGAGACCGTACTAGAT
+
ABBBAFF5DFBFGGGGGGGFFGHHHGGGGGGHHHHHHHHHHHGHHGHHHHHHHHHGGHHGFFBEEEGGGHHHFGG/EEHHHGEG?E<EGGHHFHGHAD@ABFF0F0AG0FGHHHHHFBD1<1F<GFDF@C-@FHGG<@?.EDDHDHCFCC
@M02034:409:000000000-BFKT7:1:1104:14711:9228 1:N:0:34
GCTCTTAAAGAGGAGAAAGGTCATGGTTGCGGGTGCTTCTAACTTTACTCAGTTCGTTCTCGTCGACAATGGCGGAACTGGCGACGTGACTGTCGCCCCAAGCAACCTGTCTCTTATACACATCTCCGAGCCCACGAGACCGTACTAGA
+
BBBBBFFDDDFFGAEAGGGGGGHHH45A2BA2A2AEHHHHHFHHHHHHHHHHHHBFEFHGHGGGGEGE?FGHHGGGCGHHGGG?EEGCHEHHHGGEGGGGGHF0FGFGHHGHHHHHHFHFF1FGHHHGGC@CEAFGCCGGGC.CAGCFF
@M02034:409:000000000-BFKT7:1:1104:17573:9231 1:N:0:34
GCTCTTAAAGAGGAGAAAGGTCATGCTTATTTTTGCTTCTAACTTTACTCAGTTCGTTCTCGTCGACAATGGCGGAACTGGCGACGTGACTGTCGCCCCAAGCAACCTGTCTCTTATACACATCTCCGAGCCCACGAGACCGTACTAGAT
+
CCCCCFFFFFFFGFGGGGGGGGHHHHHHHHHHHHGHHHHHHHHHHHHHHHHHHHHGGHHGHFBEEEEEGHHHHGGCFGHHHGGGGGGGHGHHHHGFFGGGFHFGHHHFHHHHHHHHHHHFHHHHHHHGCGCGEFGGCGGGGCDHGHHHHG
@M02034:409:000000000-BFKT7:1:1104:11612:9244 1:N:0:34
AAAGTCGAGGTGCCTAAAGTGGCAACCCAGACTTATTCTACTGTTGGTGGTGTAGAGCTTCCTGTAGCCGCATGGCGTTCGTACTTAAATATGGAACTAACCATTCCAATTTTCGCTGTCTCTTATACACATCTCCGAGCCCACGAGACC
+
BCCBAFBCCCCCGGGGGGGGGGGHHHHGFHHGHHHHHHHHHHHGHHHFFGFFHHHDGHGHHHHHHHFHHGGGGGHHGGGGGGGHHHGFHHFHHGBGGHHHHHHHHHHHHHHHHHGGGGGGHHHHHHDHFHGHHHHHGFGFGGHGGGGDDF
@M02034:409:000000000-BFKT7:1:1104:5246:9245 1:N:0:34
GCTCTTAAAGAGGAGAAAGGTCATGGGGAGTGGGGCTTCTAACTTTACTCA
+
CCCCCFFFFFFFGGGGGGGGGGHHHC42B2AA2B222ABG5AA5A555D55
@M02034:409:000000000-BFKT7:1:1104:5266:9246 1:N:0:34
GCTCTTAAAGAGGAGAAAGGTCATGGGGAGTGGGGCTTCTAACTTTACTCAGTTCGTTCTCGTCGACAAGGGCGGAACTGGCGACGTGACTGTCGCCCCAAGCAACCTGTCTCT
+
1>A?AFFFFFFFCGEAEG1FAFFGHFHFAEEBFHC?/ABGHHCFHFGHGFFHHHHEEGFFHGG/EE?EE0??/>EE@/GFHAE@<EE/F<2FF1CCC?BCGCE0?FC0FF1?1?
@M02034:409:000000000-BFKT7:1:1104:16123:9246 1:N:0:34
GCTCTTAAAGAGGAGAAAGGTCATGGGGGGTGGTGCTTCTAACTTTACTCAGTTCGTTCTCGTCGACAATGGCGGAACTGGCGACGTGACTGTCGCCCCAAGCAACCTGTCTCTTATACACATCTCCGAGCCCACGAGACCGTACTAGAT
+
BACCBFFFFFFFGGGGGGGGGGHHHGHGGGEEGGGHHHHHHHHHHHHHHHHHHHHGGHHGHGFFGGGGDHHHHGGGCGHHHHGGGGGGHGHHHHGHGGGGGGGFFFFGF0BFGGGGGGGFGGGFFGFD@BADEFFF-@AFFF9AFFFFBF
@M02034:409:000000000-BFKT7:1:1104:4869:9260 1:N:0:34
AAAGTCGAGGTGCCTAAAGTGGCAACCCAGACTAATACGTCGGTTG
+
BCCCCFBBDCBBGGGGGGGGGGGHHHHGGHHAGHAAAAA322AE2E
@M02034:409:000000000-BFKT7:1:1104:9471:9262 1:N:0:34
AAAGTCGAGGTGCCTAAAGTGGCAACCCAGACTCAGACTTCTGTTGGTGGTGTAGAGCTTCCTGTAGCCGCATGGCGTTCGTACTTAAATATGGAACTAACCATTCCAATTTTCGCTGTCTCTTATACACATCTCCGAGCCCACGAGACC
+
BBCCCFBCCCCBGGGGGGGGGGGGHHHGGHHGHHHHHHHHHHHHHHHGGGGGHHHGGHHHHHHHHFHHHGGGGGHHGGGGGGGHHHHHFGGHHHGHGHHHHHGHHHHHHHHHHHGGGGGGHHHHHHHHHHFHGHFHG/BDGFHGGCGGGG
@M02034:409:000000000-BFKT7:1:1104:16127:9264 1:N:0:34
GCTCTTAAAGAGGAGAAAGGTCATGGGGGGTGGTGCTTCTAACTTTACTCAGTTCGTTCTCGTCGACAATGGCGGAACTGGCGACGTGACTGTCGCCCCAAGCAACCTGTCTCTTATACACATCTCCGAGCCCACGAGACCGTACTAGAT
+
CCCCCFFFFFFFGGFGGGGGGGHHHHHGGGGGGGGHHHHHHHHHHHHHHHHHHHHGGHHGHFFGGCGGGHHHHGGGGGHHHGGGGGGGHGHHHHGGGGGGGEGFGGGGGGGGGGGGGGGFGGGGGGGFDCFFFFFFCFDFFFFFFFFFFB
@M02034:409:000000000-BFKT7:1:1104:27845:9275 1:N:0:34
AAAGTCGAGGTGCCTAAAGTGGCAACCCAGACTGATACGAATGTTGGTGGTGTAGAGCTTCCTGTAGCCGCATGGCGTTCGTACTTAAATATGGAACTAACCATTCCAATTTTCGCTGTCTCTTATACACATCTCCGAGCCCACGAGACC
+
>AAAAFA?DDAAGGGGGGGFGFGHHHHGGHHGHFHGHHGGCGHGGHHEFEAFHHFAGHHHHHGHHHGHHGGEEGHHCGGGGGGHHGGFHHHHHHGFFHHEGFEHHHGHEHGHHHGGGGDFHFHHHHHHHFGHHHFGF/</>FHGGGCFFE
@M02034:409:000000000-BFKT7:1:1104:6283:9278 1:N:0:34
GCTCTTAAAGAGGAGAAAGGTCATGACTGCGAGTGCTTCTAACTTTACTCAGTTCGTTCTCGTCGACAATGGCGGAACTGGCGACGTGACTGTCGCCCCAAGCAACCTGTCTCTTATACACATCTCCGAGCCCACGAGACCGTACTAGAT
+
CCCCCFFFFFFFGGGGGGGGFGFHHHHHHHGGGGHHHHHHHHHHHHHHHHHHHHHGGHHGHGFEGEGGGHHHHGGGGGHHHGGGGGGGHGHHHHGHGGGGGHGHHHHHHHHHHHHGHHFGHHHHHGHGGGCGGHGGCFG>F?DHGHGHHH
@M02034:409:000000000-BFKT7:1:1104:10054:9279 1:N:0:34
AAAGTCGAGGTGCCTAAAGTGGCAACCCAGACTGATCCTAAGGTTGGTGGTGTAGAGCTTCCTGTAGCCGCATGGCGTTCGTACTTAAATATGGAACTAACCATTCCAATTTTCGCTGTCTCTTATACACATCTCCGAGCCCACGAGACC
+
CCCCCFCCCCABGGGGGGGGGGGHHHHGGHHGHHHHHHHHHHHHGHGGFGEFHHHHHHHHHHHHHHHHHGGGGGHHGGGGGGHHHHHHHHHHHHFHHHHHHHGHHHHHHHHHHGGGGGGHHHHHHHHHHFFHHHFHGD?CGGHGCGGGGG
@M02034:409:000000000-BFKT7:1:1104:21380:9281 1:N:0:34
GCTCTTAAAGAGGAGAAAGGTCATGAGGAGTGCTGCTTCTAACTTTACTCAGTTCGTTCTCGTCGACAATGGCGGAACTGGCGACGTGACTGTCGCCCCAAGCAACCTGTCTCTTATACACATCTCCGAGCCCACGAGACCGTACTAGAT
+
CCCCCFFFFFFFGGGGGGGGGGHHGCFFHGHCGHHHHGHHHHHHHHHHHGHHHHHGGHHGHGFEGCGAGHHHHGGEGGHHHHGGGGGEHGHHHHGHFGGGGHGBGHHHHHHHHHHHHGFGHHGFHHHGCGGGGHGGGGD.FGGAECDFED
@M02034:409:000000000-BFKT7:1:1104:6718:9282 1:N:0:34
AAAGTCGAGGTGCCTAAAGTGGCAACCCAGACTAATAATACTGTTGGTGGTGTAGAGCTTCCTGTAGCCGCATGGCGTTCGTACTTAAATATGGAACTAACCATTCCAATTTTCGCTGTCTCTTATACACATCTCCGAGCCCACGAGACC
+
CCCCCFCCCCCCGGGFGGGGGGGHHHHGGHHGHHGHHHHHHHHHHHHGGGGGHHHFFHHHHHHHHHHHHGGGGGHFGGGGGGHHHHHHHHHHHHFFFHFHHHHGHHGFHHHHHHGGGGGGHGHHGHFHHFGHHGGFD>BGGFHGGCGGGG
@M02034:409:000000000-BFKT7:1:1104:4065:9285 1:N:0:34
GCTCTTAAAGAGGAGAAAGGTCATGGTTGGTAGGGCTTCTAACTTTACTCAGTTCGTTCTCGTCGACAATGGCGGAACTGGCGACGTGACTGTCGCCCCAAGCAACCTGTCTCTTATACACATCTCCGAGCCCACGAGACCGTACTAGAT
+
CCCCCFFDFFFFGGGGGGGGGGHHHHHHGGEHHGGHHHHHHHHHHHHHHHHHHHHGGHHGHFFEGEEFGGGHHGGEEGHHHHGGGGGDGFHHHHGGGFGGGCCFHHHHHFHHHHHHHHHHHHHHHHHGFGFGFFEAADGDECD.AC0GHD
@M02034:409:000000000-BFKT7:1:1104:6556:9287 1:N:0:34
GCTCTTAAAGAGGAGAAAGGTCATGGCTATGGGTGCTTCTAACTTTACTCAGTTCGTTCTCGTCGACAATGGCGGAACTGGCGACGTGACTGTCGCCCCAAGCAACCTGTCTCTTATACACATCTCCGAGCCCACGAGACCGTACTAGAT
+
AABBBFFFFFFFGGGGGGGGGGHHHHHHHHHHHHGGHHHHHHHHHHHHHHHHHHHGGHHGHFFFGEEEGHHHHGGFGGHHHGFEGGGGHGHHHHGHGGGGGHGGHHHHHHHHHHHHHHHHHHHHHHHGGGGGGHGG@DGFGGFHGHHHHG
@M02034:409:000000000-BFKT7:1:1104:3683:9289 1:N:0:34
GCTCTTAAAGAGGAGAAAGGTCATGGTGGTGGGGGCTTCTAACTTTACTCAGTTCGTTCTCGTCGACAATGGCGGAACTGGCGACGTGACTGTCGCCCCAAGCAACCTGTCTCTTATACACATCTCCGAGCCCACGAGACCGTACTAGAT
+
>A3AAFBFBFBFCCGGFGGGGGHHHFBGFFGG?EGAEEFHFHHHHGHHHHGEHHHAEGHGHGBEEEED0GHFHGGGGCFFGHG?E@>EFGHGHHGFGFGGGH/CGHGHGGHHFHHDGGHBHFFGHGHD<CCGGFFDCGGFEGGFGEFE0G
@M02034:409:000000000-BFKT7:1:1104:22518:9289 1:N:0:34
AAAGTCGAGGTGCCTAAAGTGGCAACCCAGACTGTTGCGGGTGTAGGTCTTCCTGTAGCCGCATGGCGTTCGTACTTAAATATGGAACTAACCATTCCAATTTTCGCTGTCTCTTATACACATCTCCGAGCCCACGAGACCGTACTAGAT
+
CCCCCFCCCDCBGGGGGGGGGGGHHHHGGHHGHHHHHHGGGGGGHHHHHHHHHHHHHHHHGGGGGHGGGGGGGHHGHGBGHHHHH3FGHGHHHHHHHHHHHHHHHGGGGGHHHHHFHHHHHGHHHHHGGGGGGHGGCCGGGGGHGHHFHG
@M02034:409:000000000-BFKT7:1:1104:21346:9292 1:N:0:34
GCTCTTAAAGAGGAGAAAGGTCATGAAGGTTAGGGCTTCTAACTTTACTCAGTTCGTTCTCGTCGACAATGGCGGAACTGGCGACGTGACTGTCGCCCCAAGCAACCTGTCTCTTATACACATCTCCGAGCCCACGAGACCGT
+
AABCCFFFFFFFGGGGGGGGGGHHHHGHHHHHHHHHHHHHHHHHHHGHHHGHHHHGGHHGHGFFGEFFGHHHGGGEGGHHGHGEGGGGHGHHHHEGGGG/EGGHGAGHHHHHGHHFH2@@GHHHHGHGCGGGGHGGGGGGFCA
@M02034:409:000000000-BFKT7:1:1104:3098:9292 1:N:0:34
AAAGTCGAGGTGCCTAAAGTGGCAACCCAGACTGGGGGGGTGGTTGGTGGTGTAGAGCTTCCTGTAGCCGCATGGCGTTCGTACTTAAATATGGAACTAACCATTCCAATTTTCGCTGTCTCTTATACACATCTCGAGCCCACGAGAACG
+
AABBAFCADBBBGGGGGGGGGGGHHHGGGGHGHHHHGGGG@DGGEGGDEGDEEFF;CFGGGGGGFBFGGGGFFFFFFFFFFFFFFFFFFFFFFFBFFFFFFFFFFFFFFFFFFFFFFFFFFFFFFFFFEFEFFFBFFFFCEFFFDFD.;;
@M02034:409:000000000-BFKT7:1:1104:4082:9295 1:N:0:34
GCTCTTAAAGAGGAGAAAGGTCATGGTTGGTAGGGCTTCTAACTTTACTCAGTTCGTTCTCGTCGACAATGGCGGAACTGGCGACGTGACTGTCGCCCCAAGCAACCTGTCTCTTATACACATCTCCGAGCCCACGAGACC
+
3>AABFFFDDFFGCFCFF444BCD54FGD2A5B22FGHBFGHHCHHGHGHEHHGGFFHFGHGFEGEGGAGHHBFGEECHFFHGGEGGGFFHHHHFHGGGAGFACGGGB0BF2FHHGHEHBG1F1FFF//C@CFHGG-<ACA
@M02034:409:000000000-BFKT7:1:1104:3667:9296 1:N:0:34
GCTCTTAAAGAGGAGAAAGGTCATGGTGGTGGGGGCTTCTAACTTTACTCAGTTCGTTCTCGTCGACAATGGCGGAACTGGCGACGTGACTGTCGCCCCAAGCAACCTGTCTCTTATACACATCTCCGAGCCCACGAGACCGTACTAGA
+
CCCCCFFDFFFFGFGGGGFFGGHHHHHHFEFGGGGGGHHHHHHHHHHHHHGHHHHGGHHGEFBAE@>E?GFGFEGECGHHHGGGFFEGH/GHHGGGDACGGGEFHFGHHGGHFGGFHHHGHGGCGHHGCG?FFFEA-AD.EDD.DEBGC
@M02034:409:000000000-BFKT7:1:1104:4913:9297 1:N:0:34
GCTCTTAAAGAGGAGAAAGGTCATGGGTGCTAC
+
CCCCCFFFFFFFGGGGGGGGFGHHH4BB2E455
@M02034:409:000000000-BFKT7:1:1104:15657:9297 1:N:0:34
AAAGTCGAGGTGCCTAAAGTGGCAACCCAAACTCCGAATGCGGTTGGTGGTGTAGAGCTTCCTGTAGCCGCATGGCGTTCGTACTTAAATATGGAACTAACCATTCCAATTTTCGCTGTCTCTTATACACATCTCCGAGCCCACGAGACC
+
CCCCCFCCCCCCGGGGGGGGGGGHHHHGGHHHHHHGGGGHGGGGGGCEF1ECFDG5DDFGAGHFG5BEEEEEEFF1>?EFGE2FGHHEFHHFHF3BEFHH3F3BBFHFGGGHHF@?FC<F3GGFDG3FDHB=@FG2E/>@DGFGG/CDGA
@M02034:409:000000000-BFKT7:1:1104:25287:9299 1:N:0:34
GCTCTTAAAGAGGAGAAAGGTCATGCCTTCTCTTGCTTCTAACTTTACTCAGTTCGTTCTCGTCGACAATGGCGGAACTGGCGACGTGACTGTCGCCCCAAGCAACCTGTCTCTTATACACATCTCCGAGCCCACGAGACCGGAC
+
AA3ABFFFFFFFGGGGGGGGGGHFFGHHCFHF5DFGHHHHHGHHHHHHHHGHHHHGGHHGHGFGGGGGGGHHGGGG?EHGHGEFGFGGHCGFHHGHGDFG?FFFHHHHAG2FDGG3GHHFG2G2DDGA/<@DF?FD/ADDE@-<<
@M02034:409:000000000-BFKT7:1:1104:24168:9301 1:N:0:34
AAAGTCGAGGTGCCTAAAGTGGCAACCCAGACTCAGAAGAATGTTGGTGGTGTAGAGCTTCCTGTAGCCGCATGGCGTTCGTACTTAAATCTGGAACTAACCATTCCAATTTTCGCTGTCTCTTATACACATCTCCG
+
11>AA3A1D?>>11B1FGFBFFAF1BFECHFCHGHH11BG0BFFGHFEFEEFEFHFBGHHFHHHFHBFHGG?EE0CEECFG/EGEF2@FD2BFFB1B1D11GBBG2EE2GFFBF/?EA/EGFGHHHDB2<G1<B11<
@M02034:409:000000000-BFKT7:1:1104:24188:9303 1:N:0:34
AAAGTCGAGGTGCCTAAAGTGGCAACCCAGACTCAGAAGAATGTTGGTGGTGTAGAGCTTCCTGTAGCCGCATGGCGTTCGTACTTAAATATGGAACTAACCATTCCAATTTTCGCTGTCTCTTATACACATCTCCGAGCCCACGAGACC
+
BBCCBFCCCCBCGGGGGGGGGGGHHHHGGHHGHHHHHHHHHHHHHHHFFGEFHHHGGHHHHHHHHHHHHGGGGGHHGGGGGGHHHHHGHHHHHHEGHHHGHHHHHHGHHHHHHHGGGGGHHHHHHHHHFHGHHHGGD?DCGGFGGGGGGG
@M02034:409:000000000-BFKT7:1:1104:10070:9304 1:N:0:34
GCTCTTAAAGAGGAGAAAGGTCATGGGGGAGCGTGCTTCTAACTTTACTCAGTTCGTTCTCGTCGACAATGGCGGAACTGGCGACGTGACTGTCGCCCCAAGCAACCTGTCTCTTATACACATCTCCGAGCCCACG
+
AAABBFFFFFFCGGGGGGCGGGGGFFD?EAEEGGEEFGFHHGDGHHHGHHHHHHFGGHHGGGFFGGG1>FFFEGGEE>GHEEE/><EEFEHFGHGFD/@DAFF<BGFHHHFFDDGFHBFDGFFCFGFCCCCGAF.<
@M02034:409:000000000-BFKT7:1:1104:19031:9305 1:N:0:34
AAAGTCGAGGTGCCTAAAGTGGCAACCCAGACTCTTACTCATGTTGGTGGTGTAGAGCTTCCTGTAGCCGCATGGCGTTCGTACTTAAATATGGAACTAACCATTCCAATTTTCGCTGTCTCTTATACACATCTCCGAGCCCACGAGACC
+
BBBBBFABBBABGGGGGGGGGGFHHHHGGGHGHH3GH55555DFGFFEFCAFGHFFGGEHHHHHHHFHHGGCFGHHGGGGGGHHHHEGHHFHHF3GHHHHHHGHHGHGHHHHHHGGGDAFFHGHHHFFBGGGHHHFGC?CGGEGGFGDGG
@M02034:409:000000000-BFKT7:1:1104:10246:9308 1:N:0:34
GCTCTTAAAGAGGAGAAAGGTCATGGTGGGTGGTGCTTCTAACTTTACTCAGTTCGTTCTCGTCGACAATGGCGGA
+
BBCCCFFFFFFFGGGGGGGGGGHHHBA5A2F22F23BDGHFAEDEB55FB53BDAFEFAFAFFGG0E1EFDF2EGE
@M02034:409:000000000-BFKT7:1:1104:11778:9309 1:N:0:34
AAAGTCGAGGTGCCTAAAGTGGCAACCCAGACTGTGGCTGGTGTTGGTGGTGTAGAGCTTCCTGTAGCCGCATGGCGTTCGTACTTAAATATGGAACTAACCATTCCAATTTTCGCTGTCTCTTATACACATCTCCGAGCCCACGAGACC
+
CCCCCFCCCCCCGGGFGGFGGGGHHHHGGHHGHHHHHHHGGHHHGHHEGGEFHHHGGHHHHHHHHHHHHGGGGGHGGGGGGGHHHHGGHHHHHHFGFHGHHHHHHFFHHHHHHHGGGGGGHHHHFHFGGHFHHHDDDCGGGGHGGGGGGG
@M02034:409:000000000-BFKT7:1:1104:7867:9312 1:N:0:34
GCTCTTAAAGAGGAGAAAGGTCATGTGTTTTTGTGCTTCTAACTTTACTCAGTTCGTTCTCGTCGACAATGGCGGAACTGGCGACGTGACTGTCGCCCCAAGCAACCTGTCTCTTATACACATCTCCGAGCCCACGAGACCGTACTAGA
+
AABBBFFBDFFFGGGGAGGGGGHHH6FD4F4FGHHGHHHHHHHHHHHHHHHHHHHGGHHGHGFGGGGGCHGFHGGCGGHHGGGFGGGFHGHGHHGHGGGGGHGFGHHHHHHHHHHFFFHHHHF2FGHGCDGGGGG?<@DFA-CCDG00<
@M02034:409:000000000-BFKT7:1:1104:18022:9313 1:N:0:34
AAAGTCGAGGTGCCTAAAGTGGCAACCCAGACTGGGAATGAGGTTGGTGGTGTAGAGCTTCCTGTAGCCGCATGGCGTTCGTACTTAAATATGGAACTAACCATTCCAATTTTCGCTGTCTCTTATACACATCTCCGAGCCCACGAGACC
+
BBBBADABBBBBGGGGGGGGGGGHHHHGGHHGHHHHFHHHHHHHHGGGFEAFGHHGHHHHHHHHHHHGHGGGGFHFGGGGGFFHFHGHHHHHHHFGHHHFHHHHHHHGHHHHHHGGGGGGHGHHHHHFGGHGHGFGD/BCGGHFGGGGGE
@M02034:409:000000000-BFKT7:1:1104:20932:9314 1:N:0:34
GCTCTTAAAGAGGAGAAAGGTCATGTTGATGCGGGCTTCTAACTTTACTCAGTTCGTTCTCGTCGACAATGGCGGAACTGGCGACGTGACTGTCGCCCCAAGCAACCTGTCTCTTATACACATCTCCGAGCCCACGAGACCGT
+
CCDDDFFFFFFFGGGGGGGGGGHHHFGHFFHFEGGGGHHHHHHHHHHHHHHHHHHGGHHGHGFGGEGGGHHHHGGGGGHHHHGGGGGGHGHHHHGHGGGDGHGHHHHHHHHHHHHHHHHHHHHHHHGGCFGGGGGG@DAECDA
@M02034:409:000000000-BFKT7:1:1104:9301:9315 1:N:0:34
AAAGTCGAGGTGCCTAAAGTGGCAACCCAGACTCAGCAGTGTGTTGGTGGTGTAGAGCTTCCTGTAGCCGCATGGCGTTCGTACTTAAATATGGAACTAACCATTCCAATTTTCGCTGTCTCTTATACACATCTCCGAGCCCACGAGACC
+
BBBBBFB>DBBBGGGFGGGGGGGHHHHGGHHFHHC3EFGFGHHHFHHGGGGGHGHDGGHHGGHHHFGFEGGEEEHAEGGGGGFHHHHGFHHHHH3FGHHF3G3BFEGGFGHHHGEDGGGHHHHHFGFHDGFHEGFDFBC@GGHGGCCGFG
@M02034:409:000000000-BFKT7:1:1104:20700:9316 1:N:0:34
AAAGTCGAGGTGCCTAAAGTGGCAACCCAGACTACTAATTCGGTTGGTGGTGTAGTGCTTCCTGTAGCCGCATGGCGTTCGT
+
BBBBBFBBBBBBGGGGGGGGGGGHHHHGGHHGHHHHH5FDFCHGDG2A1AF1A3D5B5B55FGFEGD53AE0EE1?>EEF1?
@M02034:409:000000000-BFKT7:1:1104:12516:9318 1:N:0:34
AAAGTCGAGGTGCCTAAAGTGGCAACCCATAGTGCTTCGGTTGGTGGTGTAGAGCTTCCTGTAGCCGCATGGCGTTCGTACTTAAATATGGAACTAACCATTCCAATTTTCGCTGTCTCTTATACACATCTCCGAGCCCACGAGACCGTA
+
BBBBBFBBBBABGGGGFGGFGGGHHHHGGHHHHHHHHHGGGFGGGGGGFFHHHHHHHHHHHHGHHHGGGGEHEEGGGGGGHHHHHGHGHHHHGHHHGHHGHHGHHHHHHHGGGGGGHHHHHHHHFHHHHFHHGGBCGGGEGGGGGGGGGH
@M02034:409:000000000-BFKT7:1:1104:17466:9322 1:N:0:34
AAAGTCGAGGTGCCTAAAGTGGCAACCCAGACTCAGAATAATGTTGGTGGTGTAGAGCTTCCTGTAGCCGCATGGCGTTCGTACTTAAATATGGAACTAACCATTCCAATTTTCGCTGTCTCTTATACACATCTCCGAGCCCACGAGACC
+
CCDDCFBCCDCCGGGGGGGGGGGHHHHGGHHGHHHHHHHGHHHHHHFGGGGGHHHFGHHHHHHHHHHHHGGGGGHHGGGGGGHHHHHGHHHHHHFGHHHHHHHHHHHHGGHHHHGGGGGHHHHHGHHHHHHHHHHFG@FGGGHGGGGGGG
@M02034:409:000000000-BFKT7:1:1104:27383:9322 1:N:0:34
GCTCTTAAAGAGGAGAAAGGTCATGGGTGTGGGGGCTTCTAACTTTACTCAGTTCGTTCTCGTCGACAATGGCGGAACTGGCGACGTGACTGTCGCCCCAAG
+
3>>AAFBFFFFFGGFGGGGGFEGFGCGFEEAEAEAEEEGDF5EHDGHFHHFHHHHGEGHG5FA?F0E1/GGHFEE//>FF3FEE>EEFHAGGGDF/CGGG/<
@M02034:409:000000000-BFKT7:1:1104:22147:9323 1:N:0:34
AAAGTCGAGGTGCCTAAAGTGGCAACCCAGACTCTTCATACGGTTGGTGGTGTAGAGCTTCCTGTAGCCGCATGGCGTTCGTACTTAAATATGGAACTAACCATTCCAATTTTCGCTGTCTCTTATACACATCTCCGAGCCCACGAGACC
+
BCCCAFBCCCBCGGGGGGGGGGGHHHHGGHHGHHHHHCHHFFGGFFE2AAF1A3F5DFGG5GHHHGE5DEG@FFC1>BEEAE2?FGHF3GHFGF33FEGHB?3F?4F?GGEHFFEFGFEG?GGDFDFFGEHFHFFDF/?CCFCFFGCDDE
@M02034:409:000000000-BFKT7:1:1104:7774:9325 1:N:0:34
AAAGTCGAGGTGCCTAAAGTGGCAACCCAGACT
+
CCCCCFCCCBBCGGGGGGGGGGGHHHHGEHHGH
@M02034:409:000000000-BFKT7:1:1104:19537:9326 1:N:0:34
GCTCTTAAAGAGGAGAAAGGTCATGTCTACTAGGGCTTCTAACTTTACTCAGTTCGTTCTCGTCGACAATGGCGGAACTGGCGACGTGACTGTCGCCCCAAGCAACCTGTCTCTTATACACATCTCCGAGCCCACGAGACCGTACTAGAT
+
BCCCCFFFFFFFGGGGGGGGGGHHHHHHHHHHHHHHHHHHHHHHHHHHHHHHHHHGGHHGHGFGGEFGGHHHHGGGGGHHHHGGGGGGHGHHHHGHEGG?EHGHFHHHHHGHHHHHHGHGHHHHHHFE>CGGGHGGDGDEGGGHGHH0GH
@M02034:409:000000000-BFKT7:1:1104:12099:9328 1:N:0:34
AAAGTCGAGGTGCCTAAAGTGGCAACCCAGACTTGGGTTTTGGTTGGTGGTGTAGAGCTTCCTGTAGCCGCATGGCGTTCGTACTTAAATATGGAACTAACCATTCCAATTTTCGCTGTCTCTTATACACATCTCCGAGCCCACTA
+
A?AA1BA1A@>AFGFEFB13A1FGHHHG0AEFHHFGGEEFGF//AA//BEEGGBDGDBGGFHFFGFDBG/EEEEGA@EEFE/0?F2@@1FGFHGB11GE1FF1FFB222FGFEGEGG?EDGBGFFHFHBCDFFG11?<//<F/F0?
@M02034:409:000000000-BFKT7:1:1104:3762:9328 1:N:0:34
GCTCTTAAAGAGGAGAAAGGTCATGTGTCCTAGTGCTTCTAACTTTACTCAGTTCGTTCTCGTCGACAATGGCGGAACTGGCGACGTGACTGTCGCCCCAAGCAACCTGTCTCTTATACACATCTCCGAGCCCACGAGAC
+
1>AAAF3@DDFFCFCEGGGFGFGGD3DDGDGH1BFAGGHFHFHHHGFHHHFHFHFEECGFHGF/AEAE/F1BCGCEGGHFEEEGGEEEEFF1FFFFAEG??FFBFGHFFGGFFFHFHH2BBDGFH1G?//C?FEEC/<.>
@M02034:409:000000000-BFKT7:1:1104:20689:9332 1:N:0:34
AAAGTCGAGGTGCCTAAAGTGGCAACCCAGACTACTAATTCGGTTGGTGGTGTAGAGCTTCCTGTAGCCGCATGGCGTTCGTACTTAAATATGGAACTAACCATTCCAATTTTCGCTGTCTCTTATACACATCTCCGAGACCACGAGACC
+
333AAFA>3A>ACGFGFGGFGFDFEEF?FGGFFFHCHHHHHGHGEEGE1AAAFEH5DDGHH3FFFGHHHGEFGEHFG1EFEECCGGDFGHDFFG3BFGHHHHHHFFGGBGHHHG@AEGGFEBGBFGDGHHF22FGDECC<CFHHG/CGDG
@M02034:409:000000000-BFKT7:1:1104:15931:9332 1:N:0:34
GCTCTTAAAGAGGAGAAAGGTCATGAGGGGGGGTGCTTCTAACTTTACTCAGTTCGTTCTCGTCGACAATGGCGGAACTGGCGACGTGACTGTCGCCCCAAGCAACCTGTCTCTTATACACATCTCCGAGCCCACGAGACCGTACTAGAT
+
BCCCCFFFFFFFGGGGGGGGGGHHHGHHGGGGGCGGHHHHHHHHHHHHHHGHHHHGGGGGGGEDGDGGGGGGGGFFFFFFFFFFFFFFFFFFFFFFFFFFFFFFFFFFFFFFFFFFFFFFFFFFFFFFFFFFFFFFDFFFFFFFDFFFFF
@M02034:409:000000000-BFKT7:1:1104:3745:9332 1:N:0:34
GCTCTTAAAGAGGAGAAAGGTCATGTGTCCTAGTGCTTCTAACTTTACTCAGTTCGTTCTCGTCGACAATGGCGGAACTGGCGACGTGACTGTCGCCCCAAGCAACCTGTCTCTTATACACATCTCCGAGCCCACGAGACCGTACTAGAT
+
CCCCCFFFFFFFGGGGGGGGGGHHHHHHHHHHHHHHHHHHHHHHHHHHHHHHHHHGGHHGHFFEGEEEFHGHHGGEGGHHHHGGGGGGHGHHHHGHGGGGGHGGHHHHHHHHGHHFHHHFHFGHHHHGFD@DGHGD<CDEFGGHGHHHFD
@M02034:409:000000000-BFKT7:1:1104:12061:9335 1:N:0:34
GCTCTTAAAGAGGAGAAAGGTCATGACTTCTGCTGCTTCTAACTTTACTCAGTTCGTTCTCGTCGACAATGGCGGAACTGGCGACGTGACTGTCGCCCCAAGCAACCTGTCTCTTATACACATCTCCGAGCCCACGAGACCGTACTAGAT
+
BBCCCFFFFFFFGGGGGGGGGGHHHGHHHHHHHHHHHHHHHHHHHHHHHHHHHHHGGHHGHGFEEEEEEHHHHGGGGGHHHHGGGGGGHGHHHHGHFGGGFGFGHHHHHHHHHHHHHGHHHHHHHHHGGFGGGHGF<ADDGGGHGHEHHB
@M02034:409:000000000-BFKT7:1:1104:7175:9336 1:N:0:34
AAAGTCGAGGTGCCTAAAGTGGCAACCCAGACTCAGAATCATGTTGGTGGTGTAGAGCTTCCTGTAGCCGCATGGCGTTCGTACTTAAATATGGAACTAACCATTCCAATTTTCGCTGTCTCTTATACACATCTCCGAGCCCACGAGACC
+
AABBAFABBBBBGGGFGGGGGGGGHHHGGHGGHHGHHHHHHHHGHHHEFGEFHHHGGHGHHHHHGGHHHGGGGGHHGGGGGFHHHHHHHHHHHHFFGHGHHHHHHHHHHHHHHHGGGGGHHHHHFHHGHHGHHHGHG@/>CGGGGGGGGE
@M02034:409:000000000-BFKT7:1:1104:16316:9339 1:N:0:34
AAAGTCGAGGTGCCTAAAGTGGCAACCCAGACTGCTACTGCTGTTGGTGGTGTAGAGCTTCCTGTAGCCGCATGGCGTTCGTACTTAAATATGGAACTAACCATTCCAATTTTCGCTGTCTCTTATACACATCTCCGAGCCCACGAGACC
+
BBCCCFCCCBAAGGGGGGGGGGGHHHHGGHHGHHHHHHHHHHHHHHHEFGFFHHHHHHHHHGHHHHHHHGGGGGHHGGGGGFFHHHGFHHEFHHGHFHHGHHHHHHHFHHHHHHGGGGEFFGGHFHHHGFGHHGDGGCCFCEHGGGGGGG
@M02034:409:000000000-BFKT7:1:1104:22864:9343 1:N:0:34
GCTCTTAAAGAGGAGAAAGGTCATGTGTTTGCGTGCTTCTAACTTTACTCAGTTCGTTCTCGTCGACAATGGCGGAACTGGCGACGTGACTGTCGCCCCA
+
>AAAA@@DFFFFC4AGGGGGGGBEGGFAEHFHGE2AFHFGGGFHHGH5DAABFGEFEFHE5FAEE0E10BDHEE?/>>BEEEEEEEE?//FFFG//EG@E
@M02034:409:000000000-BFKT7:1:1104:17329:9343 1:N:0:34
GCTCTTAAAGAGGAGAAAGGTCATGACTTCTGGTGCTTCTAACTTTACTCAGTTCGTTCTCGTCGACAATGGCGGAACTGGCGACGTGACTGTCGCCCCAAGCAACCTGTCTCTTATACACATCTCCGAGCCCACGAGACCGTACTAGAT
+
ACCCCFFDFFFFGFGGGGGGGGBHHHHHHHHHGHHHHHHHHHHHHHHHHHHHHHHGGGHGHFBEFEGEGHHHHGGGGGHHHGGGGGGGHGHHHHGHEGGEGHGGHFHHGHHHHHHHHHHHHGHHHHGD?CCGGHGF>ADGGFGHGHFHHH
@M02034:409:000000000-BFKT7:1:1104:12413:9345 1:N:0:34
GCTCTTAAAGAGGAGAAAGGTCATGGGTGGGGGTGCTTCTAACTTTACTCAGTTCGTTCTCGTCGACAATGGCGGAACTGGCGACGTGACTGTCGCCCCAAGCAACCTGTCTCTTATACACATCTCCGAGCCCACGAGACCGTACTAGAT
+
BBBBBFFFFFFFGGGFGFGGGGHHHHHGGGGGGGGGHHHHHHHHHHHHHHGHHHHGGHHGHFFEFEEEEHHHGGG>EGHHHHGGGGDFHGHHHHGGGGGGFHFBCHHHGGHHFHHHHGHHGHHHHHGF@ACGG.<C<<:AFFDEDEGHHG
@M02034:409:000000000-BFKT7:1:1104:12093:9346 1:N:0:34
AAAGTCGAGGTGCCTAAAGTGGCAACCCAGACTTGGTTTTTGGTTGGTGGTGTAGAGCTTCCTGTAGCCGCATGGCGTTCGTACTTAAATATGGAACTAACCATTCCAATTTTCGCTGTCTCTTATACACATCTCCGAGCCCACGAGACC
+
AABBAFBABBBBGGGFFGGGGGGHHHHGGHHGHHGHGGGFGGGHHGGEFFEFGHHGHHHHHGHHHHHHHGGGGGHHGGGGGGFHHHHHHHHHHHDFFHHGHHHGHHHHFHHHHHGGGGGGHHHHHHGHFHHHHHHHG?FGGGHGGGGGGG
@M02034:409:000000000-BFKT7:1:1104:10349:9347 1:N:0:34
AAAGTCGAGGTGCCTAAAGTGGCAACCCAGACTGGGCAGGGGGTTGGTGGTGTAGAGCTTCCTGTAGCCGCATGGCGTTCGTACTTAAATATGGAACTAACCATTCCAATTTTCGCTGTCTCTTATACACATCTCCGAGCCCACGAGACC
+
CCCCCFCCCCBCGGGGGGGGGGGHHHHGGHHGHFAGHHGGGCGEEGAAFDGFGGH5FFGHGHHHFFHFFEE/EFFEEEGGGFFEHGFGHHHFHH33FGHH303FGFHBDGHHHG?FGGEHHHHGDFFDGGFGGGHED@@C@AGG@--CEE
@M02034:409:000000000-BFKT7:1:1104:4774:9347 1:N:0:34
GCTCTTAAAGAGGAGAAAGGTCATGACTTATCGTGCTTCTAACTTTACTCAGTTCGTTCTCGTCGACAATGGCGGAACTGGCGACGTGACTGTCGCCCCAAGCAACCTGTCTCTTATACACATCTCCGAGCCCACGAGACCGTACTAGAT
+
A?AAA1@FFFBFCBEGGGGG1AAAEFGEGHH1GGGFGHHHHFEHFGHFGFFBDGDFEFHGFFB/E/EAAG1G0EE>>@FEFEGGGE>EA/GDGHGFEGEECGA<FCGHHHHHHHHHHHHHHHHHHGHG@@/CGHGG-AECGCEHFHHFHD
@M02034:409:000000000-BFKT7:1:1104:18985:9347 1:N:0:34
AAAGTCGAGGTGCCTAAAGTGGCAACCCAGACTACGAATCATGTTGGTGGTGTAGAGCTTCCTGTAGCCGCATGGCGTTCGTACTTAAATATGGAACTAACCATTCCAATTTTCGCTGTCTCTTATACACATCTCCGAGCCCACGAGACC
+
CCCCCFCCCCBCGGGGGGGGGGGHHHHGGHHGHBHEGHHEHHHHHHHGGGGGHHHHHHHHHHHHHHHHHGGEGGHHGGGGGGHHHHHHHHHHHGGGHHHHHHGHHHHHHHHHHHFGGGGHHHHHHHGGHHHHHHHHGFGGGGHGGGCFGG
@M02034:409:000000000-BFKT7:1:1104:15691:9349 1:N:0:34
GCTCTTAAAGAGGAGAAAGGTCATGGGTTCGATTGCTTCTAACTTTACTCAGTTCGTTCTCGTCGACAATGGCGGAACTGGCGACGTGACTGTCGCCCCAAGCAACCTGTCTCTTATACACATCTCCGAGCCCACGAGACCGTACTAGAT
+
AAAAAFFFFFFFG1EGGGGGGGBGGBAFFHG0FFFGFHHHHCHHHHHHHHHGGGDFGHHGHGFAEEEECGGHFEEEEGHHGHGGEEEEHGFFHHGGGGGFEGEF<GFHFGHHHHHGHHHGGHHHHHHGCGGGGHGCCCGGGGGEGHHHHH
@M02034:409:000000000-BFKT7:1:1104:17526:9351 1:N:0:34
AAAGTCGAGGTGCCTAAAGTGGCAACCCAGACTGGGGGGGGGGTTGG
+
ABBABFBABBAAGGGFGGGGFGGHHHHGGHFGHHGHGGCGFFF?-=;
@M02034:409:000000000-BFKT7:1:1104:9715:9352 1:N:0:34
GCTCTTAAAGAGGAGAAAGGTCATGACGCGTCGGGCTTCTAACTTTACTCAGTTCGTTCTCGTCGACAATGGCGGAACTGGCGACGTGACTGTCGCCCCAAGCAACCTGTCTCTTATACACATCTCCGAGCCCACGAGACCGTACTAGA
+
ABBCCFFFFFFFGGGGGGGGGGHGH5BAEAEAEF22EFHHF5FGEFFFFD53DAAFEFGF5FFGG>E1>FFF2EEEEEF3?/EEEEEGEEGFHGGFD?C</<FCCGFGC<<?DGHBH1F1FDHGH1FD->-C<CEG@CAAEC;.EGFGC
@M02034:409:000000000-BFKT7:1:1104:12337:9354 1:N:0:34
AAAGTCGAGGTGCCTAAAGTGGCAACCCAGACTAAGAATCCGGTTGGTGGTGTAGAGCTTCCTGTAGCCGCATGGCGTTCGTACTTAAATATGGAACTAACCATTCCAATTTTCGCTGTCTCTTATACACATCTCCGAGCCCACGAGACC
+
CCCCCFCCCCBCGGGGGGGFGGGHHHHGGCHGHBGGHHHHHGGGGGGEFFEFGFHADFGHGHHHHFHHGGGFGGGGGGGGGGHGHHFFHHHHHHGFHHFEFH3FGEGEHHHHHHGFEGEGHHHHHHHHBGHHGHGFEBFGGGGFGCGDCE
@M02034:409:000000000-BFKT7:1:1104:3319:9362 1:N:0:34
GCTCTTAAAGAGGAGAAAGGTCATGATTACGCGTGCTTCTAACTTTACTCAGTTCGTTCTCGTCGACA
+
BBAAAFFFDFBFGAECGCCFAFGFEADFDBF2E2E?CHGFHB35DFFGEFBGHHFAAFBFFFCAE00A
@M02034:409:000000000-BFKT7:1:1104:18992:9363 1:N:0:34
AAAGTCGAGGTGCCTAAAGTGGCAACCCAGACTACGAATCATGTTGGTGGTGTAGAGCTTCCTGTAGCCGCATGGCGTTCGTACTTAAATATGGAACTAACCATTCCAATTTTCGCTGTCTCTTATACACATCTCCGAGCCCACGAGACC
+
AABABF?ADDAAGGGGGGGGGGGGBGHGGGHGHHHGGHHGGHHHHHHEEG1BFHH5GHHGGHHGHGHHHGGGGGHHGGGGGGGHHGHFHHFHFHGEFHFFFHHFHHHHFHFGHHGGGGGHHHHHHHHHHH22FGD2A/B@C?/F<@D?AF
@M02034:409:000000000-BFKT7:1:1104:3595:9363 1:N:0:34
GCTCTTAAAGAGGAGAAAGGTCATGATTTCGTCTGCTTCTAACTTTACTCAGTTCGTTCTCGTCGACAATGGCGGAACTGGCGACGTGACTGTCGCCCCAAGCAACCTGTCTCTTATACACATCTCCGAGCCCACGAGACCGTACTAGAT
+
AAAAAFFFFFFFGGGGGFGGGGHGGGHHHFFGGGGFHHHHHHHHHGHHHDGHHGFFGHHGGGFGGEEAEGHHGGGEEFHHHFEEGGFGEFGFHDFGGC@EFFGGGHHHEGHFFFGGHHF222@@F2GD/A/CEEFC>-.<>CGADAFG0=
@M02034:409:000000000-BFKT7:1:1104:7501:9364 1:N:0:34
AAAGTCGAGGTGCCTAAAGTGGCAACCCAGACTTTGACTGCGGTTGGTGGTGTAGAGCTTCCTGTAGCCGCATGGCGTTCGTACTTAAATATGGAACTAACCATTCCAATTTTCGCTGTCTCTTATACACATCTCCGAGCCCACGAGACC
+
BBBBBFBBBBBAGGGGGFGGGGGHHHHGGHGGHGHHHHHHHGGGGGGGFGFGHHHGHHHHHHHHHHHHHGGGGGHHGGGGGGHHHHHGBGHHHHGHGHHGHHFGHHFGHGHHHHGGGGGHHHHHGHHHHHGFHHFHGG/CFGHGGGCGCE
@M02034:409:000000000-BFKT7:1:1104:17365:9364 1:N:0:34
AAAGTCGAGGTGCCTAAAGTGGCAACCCAGACTGTGATTGGGGTTGGTGGTGTAGAGCTTCCTGTAGCCGCATGGCGTTCGTACTTAAATATGGAACTAACCATTCCAATTTTCGCTGTCTCTTATACACATCTCCGAGCCCACGAGACC
+
BBBBBFBBBBABGGGGGGGGGGGHHHHGGHGGHHHHHHHHHHGEFGGGGGEFHHHGGHHHHGHHHHHGHGGEGGHHGGGGGGHHHHFGGHFHHHFGFHHHHHHHHHHHEHGHHHGGGGGGHHHHFHFHHHHHFHFHGCGGGGEFFGGGGG
@M02034:409:000000000-BFKT7:1:1104:27481:9366 1:N:0:34
AAAGTCGAGGTGCCTAAAGTGGCAACCCAGACTACTCCTAAGGGTGGTGGTGTAGAGCTTCCTGTAGCCGCATGGCGTTCGT
+
BBBBBFBBBBABGGGGGGGGGGGHHHHGGGHGHCHGHHGFFGB2BF2EFCGGEEF5ADGHBGGDBA55EEG?EEGFGE@11?
@M02034:409:000000000-BFKT7:1:1104:11897:9369 1:N:0:34
GCTCTTAAAGAGGAGAAAGGTCATGACTTCTGCTGCTTCTAACTTTACTCAGTTCGTTCTCGTCGACAATGGCGGAACTGGCGACGTGACTGTCGCCCCAAGCAACCTGTCTCTTATACACATCTCCGAGCCCACGAGACCGTACTAGAT
+
ABCCCFFFFFFFGGGGGGGGGGHHH5BGDE5BEGHHHHHHHHHHHHHHHHHHHHHGGHHGIGFGGEFGGHHHHGGGGGHHHHGEGGGGHGHHHHGGGGGGGHGFFHHGHGHHHHHHHHHHHHHHHHGG?DCGGGGG?CCD.@<<AC00<<
@M02034:409:000000000-BFKT7:1:1104:3616:9370 1:N:0:34
GCTCTTAAAGAGGAGAAAGGTCATGATTTCGTCTGCTTCTAACTTTACTCAGTTCGTTCTCGTCGACAATGGCGGAACTGGCGACGTGACTGTCGCCCCAAGCAACCTGTCTCTTATACA
+
3AAABFBBFFBFGAEGGGGGGFCFGGGGHFH4AGGDBGFHGHHHGHGGHHGFHHHGEC2FFFFEGGCA0FAF2EF0>/F3G1EE@EEAG/FFGFFHG/EGCGG0BGHEFHBG2FGFHF2@
@M02034:409:000000000-BFKT7:1:1104:3331:9375 1:N:0:34
GCTCTTAAAGAGGAGAAAGGTCATGATTACGCGTGCTTCTAACTTTACTCAGTTCGTTCTCGTCGACAATGGCGGAACTGGCGACGTGACTGTCGCCCCAAGCAACCTGTCTCTTATACACATCTCCGAGCCCACGAGACCGTACTAGAT
+
AAAABFFFFFFFGGGGGGGGFGHHFFFGHHFEGEFAFHGHHHHHHHHHHHEHGHHFEHGGHFF1EECEEHGGFGGEEEHHHEE@EEEEHFHHHHGHFDFFF?FCFGHGHHBGGHFGGGF2@2F1FGFGGFGGG.FA>C.<CC.CEHHG0;
@M02034:409:000000000-BFKT7:1:1104:27906:9375 1:N:0:34
AAAGTCGAGGTGCCTAAAGTGGCAACCCAGACTGTTGGTGGGGTTGGTGGTGTAGAGCTTCCTGTAGCCGCATGGCGTTCGTACTTAAATATGGAACTAACCATTCCAATTTTCGCTGTCTCTTATACACATCTCCGAGCCCACGAGACC
+
BCCCAFCBCCBBGGGGFGGFGGGHHHHGGHHGHHHHHHEFGGGEEGGFFGEFHHHHHFHGHHHHHHHGHGGGGGHHGGGGGEHHHHHHHHHHHGGHGHGGGHHHHHGGHHHHHFFDGGGHHHHHFHHHFFHHHHGDG/DCGGHGGGGGGE
@M02034:409:000000000-BFKT7:1:1104:26127:9375 1:N:0:34
AAAGTCGAGGTGCCTAAAGTGGCAACCCAGACTTGTTCTCCTGTTGGTGGTGTAGAGCTTCCTGTAGCCGCATGGCGTTCGTACTTAAATATGGAACTAACCATTCCAATTTTCGCTGTCTCTTATACACATCTCCGAGCCCACGAGACC
+
CCCCCFCCCCCCGGGGGGGGGGGHHHHGGHHGHHHHHHHHHHHHHHHGGGGGHHHGHHHHHHHHHHHHHGGGGGHHGGGGGGGHHHGGGHHHHHFHHHHGHHHHHHHHHHHHHHGGGGGGHHHHGHHHHHGHHHGH?DFCFFHGCGGGGG
@M02034:409:000000000-BFKT7:1:1104:8870:9377 1:N:0:34
GCTCTTAAAGAGGAGAAAGGTCATGATTTATTCTGCTTCTAACTTTACTCAGTTCGTTCTCGTCGACAATGGCGGAACTGGCGACGTGACTGTCGCCCCAAGCAACCTGTCTCTTATACACATCTCCGAGCCCACGAGACCGTACTAGAT
+
BBBBBFDFDFFFGGFEGGGGGGGHHBGHHGHHHHHFHHHHHHHHHHHHHHHHHHGGEHHGHGFGGEEEEHHHHGGEFGHFGHGGGGEFHFHGHHGHGEFEGHGGHHHHHHHHHHHGH3FFHHFGHFF</>DCFHGC?D.<FGGHGEGDGH
@M02034:409:000000000-BFKT7:1:1104:7705:9379 1:N:0:34
GCTCTTAAAGAGGAGAAAGGTCATGGGCGTTGGCTTCTAACTTTACTCAGTTCGTTCTCGTCGACAATGGCGGAACTGGCGACGTGACTGTCGCCCCAAGCAACCTGTCTCTTATACACATCTCCGAGCCCACGAGACCGTACTAGATCT
+
BBBBBFFFFFFFGGE4FFGFGGHHHHHHGGGGGHHHHHHHHHGHGHHHHHHHHGFHHGHGGEEEGE?GGHHGG>EEHHHHG@EFGFFGGHFHGHGEEFDFCGFHHHHHHHHHHGHHHHHHHGHHFFDGCGEAEC-AA?EGEHDHFF0GBG
@M02034:409:000000000-BFKT7:1:1104:4326:9380 1:N:0:34
GCTCTTAAAGAGGAGAAAGGTCATGGCGTGTGGGGCTTCTAACTTTACTCAGTTCGTTCTCGTCGACAATGGCGGAACTGGCGACGTGACTGTCGCCCCAAGCAACCTGT
+
AAB@AFF5DFDFGFGEGGGGGGGHGHHGAAA2EEGCFHHHGHCBGHFFHHHGHHEE1GEFHGGEG0@EFBGEBEFEE?FDFEF?@EG?FE4BB???<<B/BC/2FCGB0>
@M02034:409:000000000-BFKT7:1:1104:6027:9381 1:N:0:34
GCTCTTAAAGAGGAGAAAGGTCATGGTGGGGGGGGCTTCTAACTTTACTCAGTTCGTTCTCGTCGACAATGGCGGAACTGGCGACGTGACTGTCGCCCCAAGCAACCTGTCTCTTATACACATCTCCGAGCCCACGAGACCGTACTAGAT
+
BCCCCFFFFFFFGGGGGGGGGGGHHHGHGGGGGGFFFFFFFFFFFFFFFFFFFFFFFFFFFFFFF@BDDFFFBFFFFFFFFFFDFFDDFEFFFFFFFFFFFFFFFFFFFFFFFFFFFFB9BFFFFFFF;B=DFEFF-@D:ECFFFFFFFF
@M02034:409:000000000-BFKT7:1:1104:7392:9383 1:N:0:34
GCTCTTAAAGAGGAGAAAGGTCATGGTTGGTGTGGCTTCTAACTTTACTCAGTTCGTTCTCGTCGACAATGGCGGAACTGGCGACGTGACTGTCGCCCCAAGCAACCTGTCTCTTATACACATCTCCGAGCCCACGAGACCGTACTAGA
+
BCBCCFFFFFFFGGGGGGGGGGHHHGHHGGGGHGGHHHHHHHHHHHHHHHHHHHGGFHHGHGFGGGGFGHHHHGGGGGHHHHGGGGGGHGGHHHGHGGGGGHGFHGHHGBGHGHHGHGFGHFFFFFFD?DCDFEGG-@?.EG.CDHFFE
@M02034:409:000000000-BFKT7:1:1104:9901:9383 1:N:0:34
AAAGTCGAGGTGCCTAAAGTGGCAACCCAGACTGAGAGTCGGGTTGGTGGTGTAGAGCTTCCTGTAGCCGCATGGCGTTCGTACTTAAATATGGAACTAACCATTCCAATTTTCGCTGTCTCTTATACACATCTCCGAGCCCACGAGACC
+
BBBCCFCACCCCGGGGGGGGGGGHHHHGGHHGHHHGHHHHGGGFFGGFGGGGHHHFHHHHHHHHHHHGHGG?EGHHGGGGGGHHHHFGHHHHHHFGHHHHHHHHHHHHHHHHHHGGGGDHHHHHHHHFHHHHGGDHGFCGGGHGGGGGGG
@M02034:409:000000000-BFKT7:1:1104:17334:9385 1:N:0:34
AAAGTCGAGGTGCCTAAAGTGGCAACCCAGACTACTCAGGCGGTTGGTGGTGTAGAGCTTCCTGTAGCCGCATGGCGTTCGTACTTAAATATGGAACTAACCATTCCAATTTTCGCTGTCTCTTATACACATCTCCGAGCCCACGAGACC
+
CCCCCFCCBCBBGGGGGGGGGGGHHHHGGGGGHHHHHHHHHGGGGGGGGGEFHHHHHHHHHGHHHFHHHGGFGGHHGGGGGGHHHHHHHHHHGHFGHHGHHHHHHHHHHHHHHHGGGGGFHGHHGHFHFHHHHHGHG?DCFE<FGGGGGG
@M02034:409:000000000-BFKT7:1:1104:3619:9390 1:N:0:34
AAAGTCGAGGTGCCTAAAGTGGCAACCCAGACTAGGGGGGGGGTTGGTGGTGTAGAGCTTCCTGTAGCCGCATGGCGTTCGTACTTAAATATGGAACTAACCATTCCAATTTTCGCTGTCTCTTATACACATCTCCGAGCCCACGAGACC
+
>ABBBFBBBBBBGGGGGGGGGGAGHHHGGGHFHHHHHGGGGFF=DFFFFFDFFFF;FFFFBFFFFFFFFFFFDFFFD;DADDFFFFBFFFFFFF:FFFFFFFFFFFFFFFFFFFFFFFFFFFFFFFFFBFBFBFBBD;B-@FFFFFFFFF
@M02034:409:000000000-BFKT7:1:1104:18381:9393 1:N:0:34
GCTCTTAAAGAGGAGAAAGGTCATGGCTTCGGTGGCTTCTAACTTTACTCAGTTCGTTCTCGTCGACAATGGCGGAACTGGCGACGTGACTGTCGCCCCAAGCAACCTGTCTCTTATACACATCTCCGAGCCCACGAGACCGTACTAGAT
+
BCCCCFFFFFFFGGGGGGGGGGHHHHCHHGCAFAFHHHHHHHHHHHHHHHGHHHHGGHHGHGFEGFGGGHHHHGGCFGHHHHGGGGGGHGHHHHGGGGGGGHGHHHHHHHHHHHHHHGHHHFHHHHHGCGGGGHGGCFGGGC<G.C0DFG
@M02034:409:000000000-BFKT7:1:1104:22956:9394 1:N:0:34
AAAGTCGAGGTGCCTAAAGTGGCAACCCAGACTACTCCGCCGGTTGGTGGTGTAGAGCTTCCTGTAGCCGCATGGCGTTCGTACTTAAATATGGAACTAACCATTCCAATTTTCGCTGTCTCTTATACACATCTCCGAGCCCACGAGAC
+
BBBBAFBBBBBBGGGGGGGGGGGHHHHGGGHGHFFFHFFE2EEAEFGGFGFGHGHHHGHHHHHHHGHHGGGEGGHHGGGGGGHHGHHHHHGHHH3FFGHHHHHGHHGHFGHHHGGGGGGHHHHHGHHHHGHHHHFFG?DCCEHGFCCGG
@M02034:409:000000000-BFKT7:1:1104:16370:9399 1:N:0:34
AAAGTCGAGGTGCCTAAAGTGGCAACCCAGACTGATAGTCGTGTTGGTGGTGTAGAGCTTCCTGTAGCCGCATGGCGTTCGTACTTAAATATGGAACTAACCATTCCAATTTTCGCTGTCTCTTATACACATCTCCGAGCCCACGAGACC
+
AB?AADAAD2>AGGFF4BGGGGGHFGGGGF2FGF3GHHHFGGGHGHHGFGEAHHHHGHHHHGEGHDGHHGG?EGHHGGGEEGFFGH4G3GHHHGGFFHGGHHHGHHFGFFGFHGGGGGGEHGHHHHGHFFDGHHF1A<@?DGGG/C?A/F
@M02034:409:000000000-BFKT7:1:1104:18854:9400 1:N:0:34
AAAGTCGAGGTGCCTAAAGTGGCAACCCAGACTTGTACGTCTGTTGGTGGTGTAGAGCTTCCTGTAGCCGCATGGCGTTCGTACTTAAATATGGAACTAACCATTCCAATTTTCGCTGTCTCTTATACACATCTCCGAGCCCACGAGACC
+
BCCCCFCCCCCCGGGGGGGGGGGHHHHGGHGGHHHHHHHHHHGHHHHGGGEGHHHHHHHHHHHHHHHHHGGGGGHHGGGGGGHHHHHHFHGHHHGHFHHGHHHHHHHHHGHHHEGGGGGHHHHHHHHHFHHHGHGHGCGCGGHGGGGGGG
@M02034:409:000000000-BFKT7:1:1104:26348:9400 1:N:0:34
GCTCTTAAAGAGGAGAAAGGTCATGCCTTCGTTGCGTTCTTCCTTC
+
ABABBFFFFFFFGGGGGCBFGGHHG54D544AB422B2BF555555
@M02034:409:000000000-BFKT7:1:1104:11928:9400 1:N:0:34
GCTCTTAAAGAGGAGAAAGGTCATGGGTTCTAGTGCTTCTAACTTTACTCAGTTCGTTCTCGTCGACAATGGCGGAACTGGCGACGTGACTGTCGCCCCAAGCAACCTGTCTCTTATACACATCTCCGAGCCCACGAGACCGTACTAGAT
+
BCCCCFFFFFFFGGGGGGGGGGHHHHHHGHHHHHHHHHHHHHHHHHHHHHHHHHHGGHHGHGFGGGGGGHHHHGGGGGHHHGGGGGGGHGHFHHGHGGGGGHGFGHHHHHHHHHHGHHHHHHHHHHHGDDFGGHGGCFGGGFEHGHFHHD
@M02034:409:000000000-BFKT7:1:1104:3778:9404 1:N:0:34
GCTCTTAAAGAGGAGAAAGGTCATGGGGAGGGGGGCTTCTAACTTTACTCAGTTCGTTCTCGTCGACAATGGCGGAACTGGCGACGTGACTGTCGCCCCAAGCAACCTGTCTCTTATACACATCTCCGAGCCCACGAGACCGTACTAGAT
+
ABABBFFFFFFFGGFCGGGGGGHHHFHGGGGGGCEGGHHHHHHHHHHFHHFHHHGGGHGGGFFDGCFADHHHFDGCCGHHHGGCGGGGECGHHHGGGGGGGECFGGGGGGGGGGGGGGGGGBBFFFFF-@AFEFFF;@ADFFA.9EFFFF
@M02034:409:000000000-BFKT7:1:1104:13750:9404 1:N:0:34
GCTCTTAAAGAGGAGAAAGGTCATGACTCAGGCTGCTTCTAACTTTACTCAGTTCGTTCTCGTCGACAATGGCGGAACTGGCGACGTGACTGTCGCCCCAAGCAACCTGTCTCTTATACACATCTCCGAGCCCACGAGACCG
+
BBBBBFFFFFFFGGGGGGGFGGHHHGHHF444A4FFHHHHHHHHHHHHHHHHHHHGGHHGHGGGGCFEGHHHHGGGGGHHHHGGGGGGHGHHHHGGGGGGEHGHFHHHHHHHGHHHHHHFHHHHHHHGGGGGGEFG?DGG.<
@M02034:409:000000000-BFKT7:1:1104:3796:9405 1:N:0:34
GCTCTTAAAGAGGAGAAAGGTCATGGGGAGGGGGGCTTCTAACTTTACTCAGTTCGTTCTCGTCGACAATGGCGGAACTGGCGACGTGACTGTCGCCCCAAGCAACCTGTCTCTTATACACATCTCCGAGCCCACGAGACCGT
+
ABBBBFFFFFFFGFFEGGGGGFHHH4GE2EEFF?FEFHHHHHHHHHHHHHHFHHHGGHGGHGGGGGGGGHHHHGGFGFHGHHGGGGGGHGGHHHGGGGGGGGGFFGGGGGBFFGGGGGEBFGFFFFFD;FFFFFFF@DDD.-D
@M02034:409:000000000-BFKT7:1:1104:14432:9409 1:N:0:34
AAAGTCGAGGTGCCTAAAGTGGCAACCCAGACTCAGAATAAGGTTGGTGGTGTAGAGCTTCCTGTAGCCGCATGGCGTTCGTACTTAAATATGGAACTAACCATTCCAATTTTCGCTGTCTCTTATACACATCTCCGAGCCCACGAGACC
+
BCCCCFACCCCCGGGGGGGGGGGHHHHGGHHGHHGH35GHFFHDGBEAFEEFFGG5FGFHEGHHHFFDGGEEEGF1EE@FFEFEHHH3FHFFFG33FGHHHCDGFFFFHHHHGHCGGCEHHHHGBHGHGHDGGHHFGGGGCEGGCCCGGF
@M02034:409:000000000-BFKT7:1:1104:18383:9410 1:N:0:34
GCTCTTAAAGAGGAGAAAGGTCATGGCTTCGGTGGCTTCTAACTTTACTCAGTTCGTTCTCGTCGACAATGGCGGAACTGGCGACGTGACTGTCGCCCCAAGCAACCTGTCTCTTATACACATCTCCGAGCCCACGAGACC
+
ABAABFDDDBFFGGGGGGGGGFHHFEGHHHGE2AAFFFF5AGFGFFHFHHFGFGFGEFHF5FB1EAA1AGEGGEE?/EHH3EEE/E/EFEGFFFE/EEGGAG/0GFGEHHHHHGHFHHHHHGHHHHFECDGGGFFC-<.AE
@M02034:409:000000000-BFKT7:1:1104:6203:9411 1:N:0:34
GCTCTTAAAGAGGAGAAAGGTCATGCCTTCGACT
+
ABBCCFFFFFFFGGGGGGGGGGHHHHHH544B2B
@M02034:409:000000000-BFKT7:1:1104:28233:9412 1:N:0:34
AAAGTCGAGGTGCCTAAAGTGGCAACCCAGACTCAGCCGCATGTTGGTGGTGTAGAGCTTCCTGTAGCCGCATGGCGTTCGTACTTAAATATGGAACTAACCATTCCAATTTTCGCTGTCTCTTATACACATCTCCGAGCCCACGAGACC
+
BCCCCFBBBCBCGGGFGGGGGGGHHHHGGHHGHHHHHHGGGGGHHHHFEGGGHDHEGHHHBGHHHHGGHGGGGGHEFEFEFEGHGHH3GHGFGH3EHHHFHFHGGHHHFGFHHHGGGGFHFHHHGDGFHFHHHHGF?/@CDGHGGGGDDF
@M02034:409:000000000-BFKT7:1:1104:22737:9413 1:N:0:34
AAAGTCGAGGTGCCTAAAGTGGCAACCCAGACTCAGGAGGTGGTTGGTGGTGTAGAGCTTCCTGTAGCCGCATGGCGTTCGTACTTAAATATGGAACTAACCATTCCAATTTTCGCTGTCTCTTATACACATCTCCGAGCCCACGAGACC
+
ACCCCFCBCCBCGGGGGGGGGGGHHHHGGHHGHHHHHGFGGHGGFGGGGGEGHHHGHHHHHHHHHHHGHGGGFGHHGGGGGFGHHHFHHHHHHHFHGHHHHHHHHHHHHGHHHHGGGGGGHHHHGHHHHHHHHHGGG?GFGGHGGCGGGG
@M02034:409:000000000-BFKT7:1:1104:23095:9414 1:N:0:34
AAAGTCGAGGTGCCTAAAGTGGCAACCCAGAC
+
AA11>F1AA?AAFGGFGGGGGGGFHECE0A0A
@M02034:409:000000000-BFKT7:1:1104:26105:9415 1:N:0:34
AAAGTCGAGGTGCCTAAAGTGGCAACCCAGACTAATAATAAGGTTGGTGGTGTAGAGCTTCCTGTAGCCGCATGGCGTTCGTACTTAAATATGGAACTAACCATTCCAATTTTCGCTGTCTTTATACACATCTCCGAGCCCACGAGACCG
+
BCCCCFCCCCBCGGGGGGGGGGGHHHHGGHHGHHHHHHHHHHHHGHGGGGFGHHHGHHHHHHHHHHHHHGGGGGHHGGGGGGFHHHHGHHHHHHGHHHHHHHHHHHHHGHFHHHGGGGGHHHHHHHGHGHHHHHHGGGGGGHGGGGGGGG
@M02034:409:000000000-BFKT7:1:1104:7781:9419 1:N:0:34
GCTCTTAAAGAGGAGAAAGGTCATGACTAATAATGCTTCTAACTTTACTCAGTTCGTTCTCGTCGACAATGGCGGAACTGGCGACGTGACTGTCGCCCCAAGCAACCTGTCTCTTATACACATCTCCGAGCCCACGAGACCGTACTAGAT
+
BBCCCFFFFFFFGGGGGGGGGGHHHHHHHHHHHHHHHHHHHHHHHHHHHHHHHHHGGHHGIGFEGFGGGHHHHGGGGGHHHHGGGGGGHGHHHHGHGGGGGHGFFGHHHHHHHHGHHHHHHGHFHHFECGGGGHGG@DGGEFFHGHGGEG
@M02034:409:000000000-BFKT7:1:1104:15015:9420 1:N:0:34
GCTCTTAAAGAGGAGAAAGGTCATGGCTAAGAGGGCTTCTAACTTTACTCAGTTCGTTCTCGTCGACAATGGCGGAACTGGCGACGTGACTGTCGCCCCAAGCAACCTGTCTCTTATACACATCTCCGAGCCCACGAGACCGTACTAGAT
+
B?ABBFFFFFFFGC2A4BBGGGHHHHHHHHHHHGEFHHHHHFHHHHHHHHHGGHHGGHHGHFFEGEEFGHGGHGGEGEHHHGEEGGGGHGHHHHGHEEGEDGFFGHHGC11FFHHEGGF@1<CFGHHE/CCCF<FC->.CFC<CFHHHGF
@M02034:409:000000000-BFKT7:1:1104:10950:9423 1:N:0:34
AAAGTCGAGGTGCCTAAAGTGGCAACCCAGACTGGGGGGGGGGTTGGTGGTGTAGAGCTTCCTGTAGCCGCATGGCGTTCGTACTTAAATATGGAACTAACCATTCCAATTTTCGCTGT
+
CCCCCFCBCCBCGGGGGGGFGGGHHHHGGHHGHHHHGGGGFFFFBFFDAF:EEBF9BFFFFFFFFFFFFFFAFFF9BFF.DDBFEFFFFFBFFFFFFFFFFFBFFFFFFFFFFBCBD.A
@M02034:409:000000000-BFKT7:1:1104:13750:9424 1:N:0:34
GCTCTTAAAGAGGAGAAAGGTCATGACTCAGGCTGCTTCTAACTTTACTCAGTTCGTTCTCGTCGACAATGGCGGAACTGGCGACGTGACTGTCGCCCCAAGCAACCTGTCTCTTATACACATCTCCGAGCCCACGAGACCGTACTAGA
+
BCCCCFFFFFFFGGFGGGGGGGHHHHHHHHHBFGFFHHHHGHHHHHHHHHGGHHHGGHHGHFAEGEGGGHHHHGGGGGHHHGGGGGGEFGHGGHGHGGGCEGEFHHHHHHHHHHHFHEFDHFGHHHGD//CFEAFD@F?EEGGFGHGHH
@M02034:409:000000000-BFKT7:1:1104:24312:9427 1:N:0:34
AAAGTCGAGGTGCCTAAAGTGGCAACCCAGACTATGTATGGGGTTGGTGGTGTAGAGCTTCCTGTAGCCGCATGGCGTTCGTACTTAAATATGGAACTAACCATTCCAATTTTCGCTGTCTCTTATACACATCTCCGAGCCCACGAGACC
+
CCCCBFCCCCCCGGGGGGGGGGGHHHHGGHHGHFHHHHHHHHGGEGGFGGGFHHHBGFHHHHHHHHHHHGGGGGHHGAEGGGHHHHHHHHHHHHFGHHHGGHGHHHGHHHHHHHGGGGGHHHHHGHHHGHHFFHHFGCGGGGHGGGGGGE
@M02034:409:000000000-BFKT7:1:1104:26843:9428 1:N:0:34
GCTCTTAAAGAGGAGAAAGGTCATGGGGTTTGGTGCTTCTAACTTTACTCAGTTCGTTCTCGTCGACAATGGCGGAACTGGCGACGTGACTGTCGCCCCAAGCAACCTGTCTCTTATACACATCTCCGAGCCCACGAGACCGTACTAGA
+
BBBBBFFFFFDFGGGA4FGGEGFGHHHGGGGGGGGGHHHHGHHHHHFHHHHHHHHGGHHGHFFFGEEEGHHHHGGEGGHHHHGEGGGGHGHHHHFGFFEDFGFCGGHFFHHHHHGGFHD2GGHHGGGGCGGGGHGFCFGDEGGFGHHHH
@M02034:409:000000000-BFKT7:1:1104:14349:9430 1:N:0:34
AAAGTCGAGGTGCCTAAAGTGGCAACCCAGACTCCGTCGACGGTTGGTGGTGTAGAGCTTCCTGTAGCCGCATGGCGTTCGTACTTAAATATGGAACTAACCATTCCAATTTTCGCTGTCTCTTATACACATCTCCGAGCCCACGAGACC
+
CCCCCFCCCCBBGGGGGGGGGGGHHHHGGHHGHHHGHHGGGGGEFGGGGGEGHHHGHHHHHHHHHHHHHGGCEGHHGGGGGGHHHHGHHHHHHFFGHHHHHHFHHHGGEGHHHGGGGGFFHHHHFHGHFGFHFGHGG<<@DGEGGGGGGG
@M02034:409:000000000-BFKT7:1:1104:27124:9431 1:N:0:34
GCTCTTAAAGAGGAGAAAGGTCATGATGAGGAGGGCTTCTAACTTTACTCAGTTCGTTCTCGTCGACAATGGCGGAACTGGCGACGTGACTGTCGCCCCAAGCAACCTGTCTCTTATACACATCTCCGAGCCCACGAGACCGTACTAGAT
+
CCCCBFFFFFFFGFFGGGGGGGGHH5FA5GHHGGG?AEGHHFHFFGFFHGGFGG5FEHFGFFGGG0EAEGGB2EG@//@FFAEEEG>E?FGGHDFFF/E<CGEH?GGFFF22FHHGGFF>F2FGGBH/>@/</<F@FC..><<<EEHH0=
@M02034:409:000000000-BFKT7:1:1104:4112:9432 1:N:0:34
AAAGTCGAGGTGCCTAAAGTGGCAACCCAGTCGGTTGGTGGTGTGGAGCTTCCTGTAGCT
+
BCCCBFBCCCCCGGGGGGGFGGGHHHHGGH3FA22B22E22AFGEG3F2AB535BA5555
@M02034:409:000000000-BFKT7:1:1104:17989:9432 1:N:0:34
GCTCTTAAAGAGGAGAAAGGTCATGCGTTATCCGGCTTCTAACTTTACTCAGTTCGTTCTCGTCGACAATGGCGGAACTGGCGACGTGACTGTCGCCCCAAGCAACCTGTCTCTTATACACATCTCCGAGCCCACGAGACCGTACTAGAT
+
BBBBBFFFFFFFGCEGGGGGGGHHHHGFGGHHHGGGGGHHHHHHHHHHHHHHHHHGGHHGHGFGGEGGGHHHHGGGGGHHHHGGGGGGHGHHHHGHGGGDGHGGHHHHHHHHHHHHHHHHHGHHHHHGGGGGGHGG?DGGGGGHGHGEHG
@M02034:409:000000000-BFKT7:1:1104:3469:9437 1:N:0:34
GCTCTTAAAGAGGAGAAAGGTCATGGGGGGTCGGGCTTCTAACTTTACTCAGTTCGTTCTCGTCGACAATGGCGGAACTGGCGACGTGACTGTCGCCCCAAGCAACCTGTCTCTTATACACATCTCCGAGCCCACGAGACCGTACTAGAT
+
ABBBBFFFFFDFGFFGGCGGGGHHHGHGGFFGFGGGGHHHHHHHHHHHHHFHGHHGGHHGHGFGGCGDCHHHHGGCCGHHHHGDGGGGHGHHHHGEDDGGGGGBFFFGGGGGFGGGGGGBGFBFFFFFDFFFFFFFC=DDEFDFFFFFEB
@M02034:409:000000000-BFKT7:1:1104:9329:9437 1:N:0:34
AAAGTCGAGGTGCCTAAAGTGGCAACCCAGACTGGGGATATGGTTGGTGGTGTAGAGCTTCCTGTAGCCGCATGGCGTTCGTACTTAAATATGGAACTAACCATTCCAATTTTCGCTGTCTCTTATACACATCTCCGAGCCCACGAGACC
+
BBCCCFCCCCCCGGGGGGGGGGGHHHHGGHHGHHHHGGGHHHHHGGGGGGGGHHHGGHHHHHHHHHHHHGGGGGHHGGGGGGHHHHHGFHHHHHFGFHHHHHGHHHHHHHHHHHGGGGGGHHHHFHHHFHHHHHFGG@DGFGHGGGGGGG
@M02034:409:000000000-BFKT7:1:1104:10611:9438 1:N:0:34
AAAGTCGAGGTGCCTAAAGTGGCAACCCAGACTTATTTTCGTGTTGGTGGTGTAGAGCTTCCTGTAGCCGCATGGCGTTCGTACTTAAATATGGAACTAACCATTCCAATTTTCGCTGTCTCTTATACACATCTCCGAGCCCACGAGACC
+
CBCCCFBABCBCGGGGGGGGGGGHHHHGGHHGHGGHHBFGGHGHHHHGGGGGHHHGHHHHHHHHHHHHHGGGGGHHGGGGGGHHHHFGHHHHHHHGHHGHHHHHHHHHHHHHHHGGGGGHHHHHHHHGFHHHGHHHGGGGGGHGFCF/DF
@M02034:409:000000000-BFKT7:1:1104:24245:9441 1:N:0:34
GCTCTTAAAGAGGAGAAAGGTCATGACTCTGCATGCTTCTAACTTTACTCAGTTCGTTCTCGTCGACAATGGCGGAACTGGCGACGTGACTGTCGCCCCAAGCAACCTGTCTCTTATACACATCTCCGAGCCCACGAGACCGTACTAGAT
+
BCCCCFFFFFFFGGGGGGGGGGHHHHHHHHHHHHHHHHHHHHHHHHHHHHHHHHHGEHHGHFFEGEFGGHHHHGGGGGHHHGGFGGGGHGHHHHGHGGGGGHGHHHHHHHEHHHHHHHHHHHHHHHFFBDGGGHGGGGGGGGDEGEFHGD
@M02034:409:000000000-BFKT7:1:1104:15897:9442 1:N:0:34
GCTCTTAAAGAGGAGAAAGGTCATGACTTCTGGTGCTTCTAACTTTACTCAGTTCGTTCTCGTCGACAATGGCGGAACTGGCGACGTGACTGTCGCCCCAAGCAACCTGTCTCTTATACACATCTCCGAGCCCACGAGACCGTACTAGAT
+
ABCCCFFFFFFFGGGGGGGFGGGHHDCGHFFGHHHHHHHHHHHHHHHHHHHHHHHGGHGFHFFGGGGGGHHHHGGEFGHHHGGEGGGGGEHHHHGHGGGEEGGFHHHHHHHHHHHFHHHDHDFFHHHGFGFGGHGD@DDGGGGGGE=GGF
@M02034:409:000000000-BFKT7:1:1104:26332:9443 1:N:0:34
GCTCTTAAAGAGGAGAAAGGTCATGATTTCTGCTGCTTCTAACTTTACTCAGTTCGTTCTCGTCGACAATGGCGGAACTGGCGACGTGACTGTCGCCCCAAGCAACCTGTCTCTTATACACATCTCCGAGCCCACGAGACCGTACTAGAT
+
BCCBBFFFFFFFGGGGGGGGGGGGHGHHHHHHHHHHHHHHHHHHHHHHHHGHHHHGGHGGHFBEFEEEFHHHHGGGGFHHHHGEGGGGGGHHHHGHFGGGGHGGGFHHHHHHHHHHHHHHHHHHHHHGGCCDGHGGDGGEGFAHGHHHGG
@M02034:409:000000000-BFKT7:1:1104:4216:9447 1:N:0:34
GCTCTTAAAGAGGAGAAAGGTCATGACGTTGAGGGCTTCTAACTTTACTCAGTTCGTTCTCGTCGACAATGGCGGAACTGGCGACGTGACTGTCGCCCCAAGCAACCTGTCTCTTATACACATCTCCGAGCCCACGAGACCGTACTAGAT
+
BBBBBFFFFFBFGAEGGGGGGGHHHHHGGGHHHHGGHHHHCFHHHHHHHHHHHHHGGHHGFFAEEEEEEGHHHGFEFGHHGEEGGGFGEGHHHHGEEGGGGGEFFGHCFHHHHHHHHHHGHHHGHHHGCDCCFHGG-AEDFGGEGHHHHG
@M02034:409:000000000-BFKT7:1:1104:16264:9448 1:N:0:34
GCTCTTAAAGAGGAGAAAGGTCATGACTTCTATTGCTTCTAACTTTACTCAGTTCGTTCTCGTCGACAATGGCGGAACTGGCGACGTGACTGTCGCCCCAAGCAACCTGTCTCTTATACACATCTCCGAGCCCACGAGACCGTACTAGAT
+
CCCCCFFFFFFFGGGGGGGGGGGHHHHHHHHHHHHHHHHHHHHHHHHHHHHHHHHGGHHGHFFEGEGGGHHHHGGGGGHHHHGGGGGGHGHHHHGHGGGGGHGHHHHHHHHHHHHGHHHHHHHHHHHFCDGGGHGGCCED<CDHGHGHGD
@M02034:409:000000000-BFKT7:1:1104:5995:9448 1:N:0:34
GCTCTTAAAGAGGAGAAAGGTCATGCGTCCGTCTGCTTCTAACTTTACTCAGTTCGTTCTCGTCGACAATGGCGGAACTGGCGACGTGACTGTCGCCCCAAGCAACCTGTCTCTTATACACATCTCCGAGCCCACGAGACCGTACTAGAT
+
BBBBBFBFFFFFGGGGGGGGGGHHHHGGGGGHHHFHHHHHHHHHHHHHHHHHHHHGGHHGHGFGFEGEGHHHHGGGGGHHHHGGGGGGHGHHHHGHGGGFDHFHFHHHGHHHHHHHHHHHHGHHHHHGGGFGGHGGCGGGGFAHGHHHHG
@M02034:409:000000000-BFKT7:1:1104:18467:9449 1:N:0:34
AAAGTCGAGGTGCCTAAAGTGGCAACCCAGACTAATAATAATGTTGGTGGTGTAGAGCTTCCTGTAGCCGCATGGCGTTCGTACTTAAATATGGAACTAACCATTCCAATTTTCGCTGTCTCTTATACACATCTCCGAGCCCACGAGACC
+
BBBBBFBBBBBBGGGGGGGGGGGHHHHGGHGGHHHHHHHHHGHHHHHFFGFGHHHFHHHHHHHHHHHHHGGGGGHHGGGFGFHHHHHHHHHHHHFHFHGHHHHGHHHFHHHHHHGGGGGHHHHHGHFHHHHHGHHHG@CFGGHGGGGGGG
@M02034:409:000000000-BFKT7:1:1104:8485:9452 1:N:0:34
GCTCTTAAAGAGGAGAAAGGTCATGGTGGTGGGGGCTTCTAACTTTACTCAGTTCGTTCTCGTCGACAATGGCGGAACTGGCGACGTGACTGTCGCCCCAAGCAACCTGTCTCTTATACACATCTCCGAGCCCACGAGACCGTACTAGAT
+
BBBBBFFFFFFFGGGGGGGGGGHHHHGHGGGGGGGGGHHGHHHHHHHHHHHHHHHGGHHGHGFGGFGGGHHHHGGGGGHHHHGFGGEGHGHGHHGHGGGGGHFBGHHHGHHHHHHFHHHHHHGFFFFFFGGGGEGGDF<EGGGHGHHHFC
@M02034:409:000000000-BFKT7:1:1104:19218:9454 1:N:0:34
AAAGTCGAGGTGCCTAAAGTGGCAACCCAGACTCAGAATAAGGTTGGTGGTGTAGAGCTTCCTGTAGCCGCATGGCGTTCGTACTTAAATATGGAACTAACCATTCCAATTTTCGCTGTCTCTTATACACATCTCCGAGCCCACGAGACC
+
ABBBBFAB@DAAFGGFFGGGGGGFFHHGGGCFHGGHGHFGFHHHFHGFGGGGHHHHHHFHHGHHFBFFHGFEEFHHGGGGGGFGGGDGHHHHFFFHFFDGFGHFGGBF4BFGGGC?FGGGH4GF4?4?3BDHCF3BA/@CCE/?/@?DDA
@M02034:409:000000000-BFKT7:1:1104:13726:9457 1:N:0:34
AAAGTCGAGGTGCCTAAAGTGGCAACCCAGACTGAGCATAAGGTTGGTGGTGTAGAGCTTCCTGTAGCCGCATGGCGTTCGTACTTAAATATGGAACTAACCATTCCAATTTTCGCTGTCTCTTATACACATCTCCGAGCCCACGAGACC
+
A?AAAFAABBBBGGGDEGGGGFCHFHHEFCHGHHHFGHGFFHHGGGGEFDEFGHHDFGHGHHHHHHHHHGGCGGHHGGGFFGBFFHGDFHGHHEGGFHHFHEGGHHFHFGGHHHGCFGGEHHHHHHHHHH1G1FD?C<DGGAEGGGGGGC
@M02034:409:000000000-BFKT7:1:1104:19357:9458 1:N:0:34
GCTCTTAAAGAGGAGAAAGGTCATGGTGAATCGTGCTTCTAACTTTACTCAGTTCGTTCTCGTCGACAATGGCGGAACTGGCGACGTGACTGTCGCCCCAAGCAACCTGTCTCTTATACACATCTCCGAGCCCACGAGACCGTACTAGAT
+
BCCCCFFFFFFFGGGGGGGGGGHHHHHHHHHHHHHGGHHHHHHHHHHHHHHHHHHGGHHGHGFGGFFGGHHHHGGGGGHHHHGFGGGGHGHHHHGHGGGGGHGFHHHHHHHHHHHHHHHHHHHHHHGGCDCGGHGGDGGGGGGHGHGHFG
@M02034:409:000000000-BFKT7:1:1104:21759:9458 1:N:0:34
GCTCTTAAAGAGGAGAAAGGTCATGACTACTCGTGCTTCTAACTTTACTCAGTTCGTTCTCGTCGACAATGGCGGAACTGGCGACGTGACTGTCGCCCCAAGCAACCTGTCTCTTATACACATCTCCGAGCCCACGAGACCGTACTAGAT
+
BCCCCFFFFFFFGGGGGGGGGGHHHHHHHHHHGHHGGHHHHHHHHHHHHHHHHHHGGHHGHGFGGGGGGHHHHGGFGGHHHGGGGGGGHGHHHHGHEFGEGGFGGHHHHHHHHHHHHHHGHHHHHHHGGGGGGHGF@DGGGGFHGHGHHD
@M02034:409:000000000-BFKT7:1:1104:5640:9458 1:N:0:34
GCTCTTAAAGAGGAGAAAGGTCATGGGGAATTCTGCTTCTAACTTTACTCAGTTCGTTCTCGTCGACAATGGCGGAACTGGCGACGTGACTGTCGCCCC
+
ABCCCFFFFFFFGGGGGGGGGGHHHFEDFEHB5G5FHFHHD535BDBAFEB3DA5FGF2F5CFEG0E1E3A32EF0/>F3F1E@EGEAACFGBFFAE/E
@M02034:409:000000000-BFKT7:1:1104:6759:9460 1:N:0:34
GCTCTTAAAGAGGAGAAAGGTCATGACTTCTCATGCTTCTAACTTTACTCAGTTCGTTCTCGTCGACAATGGCGGAACTGGCGACGTGACTGTCGCCCCAAGCAACCTGTCTCTTATACACATCTCCGAGCCCACGAGACCGTACTAGAT
+
ABBCCFFFFFFFGGGGGGGGGGHHHHHHHHHHHHHHHHHHHHHHHHHHHHHHHHHGGHHGHGFEGEEEGHHHHGGGGGHHHHGGGGGGHGHHHHGHGGGGGHGHGHHHFHHHHHHHHHHGHHHHHHHGDGCGGHGG<DDEGGGHGHHHHG
@M02034:409:000000000-BFKT7:1:1104:7541:9462 1:N:0:34
GCTCTTAAAGAGGAGAAAGGTCATGGTTGGTGGTGCTTCTAACTTTACTCAGTTCGTTCTCGTCGACAATGGCGGAACTGGCGACGTGACTGTCGCCCCAAGCAACCTGTCTCTTATACACATCTCCGAGCCCACGAGACCGTACTAGAT
+
BCCCCFFFFFFFGGGGGGGGGGHHHHHHGGGGGGGHHHHHHHHHHHHHHHHHHHHGGHHGHGFEGFGFEGGHHGGGGGHHHHGGGGGGHGHHHHGHGGGGGHGFGHHHHHHHHHHHHHHFHDGHHHHGCFGGGHGGCDGDFGFHGHGFHG
@M02034:409:000000000-BFKT7:1:1104:6920:9463 1:N:0:34
GCTCTTAAAGAGGAGAAAGGTCATGGTGGGGGGTGCTTCTAACTTTACTCAGTTCGTTCTCGTCGACAATGGCGGAACTGGCGACGTGACTGTCGCCCCAAGCAACCTGTCTCTTATACACATCTCCGAGCCCACGAGACCGTAC
+
BCCCCFFFFFFFGGGGGGGGGGHHHHBGEECCEEEGHHHHHHHHHHHHHHHHHHHGGHHGHGFGGGGGGHHHHGGGGGHGHGGGGGGGHGHHHHGHGGGGGGGGGGGGGGGGGGGGFGGFGGFGGGFFFCFFFFFD>DFDEC..9
@M02034:409:000000000-BFKT7:1:1104:5905:9463 1:N:0:34
GCTCTTAAAGAGGAGAAAGGTCATGGGTCGGGGTGCTTCTAACTTTACTCAGTTCGTTGTCGTCGACAATGGCGG
+
CCCCCFFFFFFFGGGGGGGFGGGHHAAGHA2A2E2EFFHHF535D5AAD55ADAAAEB2B5BFGG0>1>F332EG
@M02034:409:000000000-BFKT7:1:1104:5248:9467 1:N:0:34
GCTCTTAAAGAGGAGAAAGGTCATGACTAATAGTGCTTCTAACTTTACTCAGTTCGTTCTCGTCGAC
+
1AA1AFFFBFFCA1AA1B11FBG3FHHH3FGCGGH33FFGHGBHGHHGHFFFFGGGECFFDFE/E/A
@M02034:409:000000000-BFKT7:1:1104:24720:9467 1:N:0:34
AAAGTCGAGGTGCCTAAAGTAGCAACCCAGACTAATAATCATGTTGGTGGTGTAGAGCTTCCTGTAGCCGCATGGCGTTCGTACTTAAATATGGAACTAACCATTCCAATTTTCGCTGTCTCTTATACACATCTCCGAGCCCACGAGACC
+
BCCCAFBBCBCCGGGGGGGGGGHHHHHGGHDGHHHHHHHHHHHGGHEEFDFGHHHFGFGHHHHHHHHHHGGGGGHHGGGGGGHHHHHFHHHHHHGHHHGFHGHHHHGHHHHHHFGGGGGFHHHHGHGHHHBGFHDGD?CFGGHGGGCDDG
@M02034:409:000000000-BFKT7:1:1104:13477:9471 1:N:0:34
AAAGTCGAGGTGCCTAAAGTGGCAACCCAGACTGGTACGACTGTTGGTGGTGTAGAGCTTCCTGTAGCCGCATGGCGTTCGTACTTAAATATGGAACTAACCATTCCAATTTTCGCTGTCTCTTATACACATCTCCGAGCCCACGAGACC
+
BBBBBF@BBBBBGGGGGGGGGGGHHHHGGHHGHHHHHHGGGGGHHHHGGGEEHHHGGHGHHHHHHHHHHGGGGGHHGGGGGGFHHHFGFHGHHHGFFHHHHHGGHHGHHHHHHHGGGDEDHFHHHHHG?G2GCGFHG/?BDGHGDGCGFG
@M02034:409:000000000-BFKT7:1:1104:23176:9472 1:N:0:34
AAAGTCGAGGTGCCTAAAGTGGCAACCCAGACTGAGAATATGGTTGGTGGTGTAGAGCTTCCTGTAGCCGCATGGCGTTCGTACTTAAATATGGAACTAACCATTCCAATTTTCGCTGTCTCTTATACACATCTCCGAGCCCACGAGACC
+
CCCCCFCBCCBCGGGGGGGGGGGHHHHGGHHGHHBGHHHFHHHHHGGEFGFGHHHHGFHHHHHHHHHHHGGGGGHHGGGGGGHHHHHHHHHHHHEGHHHFHHHHHHHHFHHHHHGGGGGGHFHHEHHGHHFHHHHFGCGGGGHGGGGGGG
@M02034:409:000000000-BFKT7:1:1104:5650:9473 1:N:0:34
GCTCTTAAAGAGGAGAAAGGTCATGGGGAATTCTGCTTCTAACTTTACTCAGTTCGTTCTCGTCGACAATGGCGGAACTGGCGACGTGACTGTCGCCCCAAGCAACCTGTCTCTTATACACATCTCCGAGCCCACGAGACCGTACTAGAT
+
AABBBFFFFFFFGGGCGGGGGGGHHHGGGGHHHHHGHHHHHHHHHHHHHHHHHHHGFHHGHGFGGEEGFHHHHGGGGGHHHHGGGGGFHGGFHGGHGDGGGHGGHGHHHHHHHHHFHHHGHHGHHGGGCDCGGHFDC@D.FD<GAAGHFF
@M02034:409:000000000-BFKT7:1:1104:4149:9474 1:N:0:34
GCTCTTAAAGAGGAGAAAGGTCATGCCTGCTCATGCTTCTAACTTTACTCAGTTCGTTCTCGTCGACAATGGCGGAACTGGCGACGTGACTGTCGCCCCAAGCAACCTGTCTCTTATACACATCTCCGAGCCCACGAGACCGTACTAGAT
+
BCCCCFFFFFFFGGGGGGGGGGHHGHHHHHHHHHHHHHHHHHHHHHHHHHHHHHHGGHHGHGFEGEGEFHHHHGGGEGHFHHGGGGGGHGHHHHGGGGGGGGEBFCHHGHHHHHHHHHHHHGGHHH2E@?<CFGGG@FGGGGGHFH0DGD
@M02034:409:000000000-BFKT7:1:1104:10198:9475 1:N:0:34
AAAGTCGAGGTGCCTAAAGTGGCAACCCAGACTGTTTCGGGTGTACGGCTTCCTGTAGCCGCATGGCGTTCGTACTTAAATATGGAACTAACCATTCCAATTTTCGCTGTCTCTTATACACATCTCCGAGCCCACGAGACCGTACTAGAT
+
CCCCCFCCCCCCGGGGGGGGGGGHHHHGGHHGHHHHGHGGGHGGHHHGGGGHHHHHHHHHGGEEGHHGGGGGGHHHHHHHHHHHHGHHHGHHHHHHHHHHGHHHHGGGGGHHHHHHHHHHHHHHHHHGGGGGGHGG@CFGGCGGDEGGHH
@M02034:409:000000000-BFKT7:1:1104:25224:9476 1:N:0:34
AAAGTCGAGGTGCCTAAAGTGGCAACCCAGACTGTTAATAATGTTGGTGGTGTAGAGCTTCCTGTAGCCGCATGGCGTTCGTACTTAAATATGGAACTAACCATTCCAATTTTCGCTGTCTCTTATACACATCTCCGAGCCCACGAGACC
+
CCCCCFCCCCCCGGGGGGGGGGGHHHHGGHHGHHHHHHHHHHHGGHHGGGGGHHHFGHHHHHHHHHHGHGGGGGHHGGGGGGEGHHHHHHHHHGFGHHHHGHFGHHHEFGHHHHGGGGGHHHHHFHHGHFFFGGGFGCCDCGFFCCGGGG
@M02034:409:000000000-BFKT7:1:1104:7611:9480 1:N:0:34
GCTCTTAAAGAGGAGAAAGGTCATGGTGTTTCGTGCTTCTAACTTTACTCATTTCGTTCTCGTCGACAATGGCGGAACTGGCGACGTGACTGTCGCCCCAAGCAACCTGTCTCTTATACACATCTCCGAGCCCACGAGACCGTACTAGA
+
ABBBBFFFFFFFGGEGGGGGGGBGGHFGHGHHGGGGGHHGHHHHHHHGHHFHHHHHHHFGHGGGCFGFFGHHHGGEGGHGHGGEGGGGGGGGHHGHGGGGGHGFGGGFCHHHHHHGHEHBF2FGHHGG/CFGEEGG@DFGEC.GGHFEH
@M02034:409:000000000-BFKT7:1:1104:23396:9481 1:N:0:34
GCTCTTAAAGAGGAGAAAGGTCATGGCGAATAAGGCTTCTAACTTTACTCAGTTCGTTCTCGTCGACAATGGCGGAACTGGCGACGTGACTGTCGCCCCAAGCAACCTGTCTCTTATACACATCTCCGAGCCCACGAGACCGTACTAGAT
+
CCCCCFFFFFFFGGGGGGGGGGHHHHHGGGGGHHHHHHHHHHHHHHHHHHHHHHHGGHHGHGFGGEGFGHHHHGGFGGHHGHGGGGGGHGHHHHGEGGGGGGGGHHHHHHHHHHHHHHHHHGHHHHHGGGGGGHGGGFCCFGGHGHHHHH
@M02034:409:000000000-BFKT7:1:1104:12154:9482 1:N:0:34
AAAGTCGAGGTGCCTAAAGTGGCAACCCAGACTA
+
BBCABFBCCBCCGGGGGGGGGGGHHHHGGHHGHC
@M02034:409:000000000-BFKT7:1:1104:11753:9482 1:N:0:34
GCTCTTAAAGAGGAGAAAGGTCATGTGTTCTCATGCTTCTAACTTTACTCAGTTCGTTCTCGTCGACAATGGCGGAACTGGCGACGTGACTGTCGCCCCAAGCAACCTGTCTCTTATACACATCTCCGAGCCCACGAGACCGTACTAGAT
+
AABBBFFFFFFFGGGGGGGGGGHHHHHHHHHHHHGFFHHGHHHHHHHHHHGHHHHGGHHGHGFEGEG?EGGHFGG?ECHHEHGEEEEGHGHGGHFAEGGGGHGB3CGHHHHHHHHHHHHGHGGHHHHD?CGGGHGG/CDDECGHGHB0DD
@M02034:409:000000000-BFKT7:1:1104:7953:9486 1:N:0:34
GCTCTTAAAGAGGAGAAAGGTCATGCCTAGTCATGCTTCTAACTTTACTCAGTTCGTTCTCGTCGACAATGGCGG
+
>ABCCFFFFFFFGGGGGGGGGGHHHHHHH4FAFH55DGGHB53AB5A5D553AA52E32B5BFGG0E1A33B2EE
@M02034:409:000000000-BFKT7:1:1104:22577:9490 1:N:0:34
AAAGTCGAGGTGCCTAAAGTGGCAACCCAGACTAAGGATAGTGTTGGTGGTGTAGAGCTTCCTGTAGCCGCATGGCGTTCGTACTTAAATATGGAACTAACCATTCCAATTTTCGCTGTCTCTTATACACATCTCCGAGCCCACGAGACC
+
CCCCCFBCCCCCGGGGGGGGGGGHHHHGGHHGHFHFC3FEAGHHHHHGGGGGHHHGHHHHHHHHHGHHHGGGGGHHGGGGGGHEGHHHFHHHHGFHHHHHHHGHHHHGHHHHHHGGGGFHHGHHEHHHHHHHHHHHGFGCGGHGCC@FGG
@M02034:409:000000000-BFKT7:1:1104:23059:9491 1:N:0:34
AAAGTCGAGGTGCCTAAAGTGGCAACCCAGACTGGGGGTGGGGTTGGTGGTGTAGAGCTTCCTGTAGCCGCATGGCGTTCGTACTTAAATATGGAACTAACCATTCCAATTTTCGCTGTCTCTTATACACATCTCCGAGCCCACGAGACC
+
BA??AFABB@AAGGGDEGGGFGGFHHHGGGHGHHHFGGGGGCGEEEEBFEEFGFH3FGHHHHHHHHHHHFECGGHHGGGFEGGHHHFGGGGHHH3GGFDGHHHHHFGGHHHHHFGDGGEFHEHHFHHHGHEFHHEDE<--@FHGGGGGGG
@M02034:409:000000000-BFKT7:1:1104:23077:9492 1:N:0:34
AAAGTCGAGGTGCCTAAAGTGGCAACCCAGACTGGGGGTGGGGTTGGTGGTGTAGAGCTTCCTGTAGCCGCATGGCGTTCGTACTTAAATATGGAACTAACCATTCCAATTTTCGCTGTCTCTTATACACATCTCCGAGCCCACGAGACC
+
BBBCCFBBCCBBGGGGGGGFGGGFHHHGGHHGHHHGGGGGGGGEEGGGGGGGHHHFHHHHHHHHHHHHGGGFEGHHGGGGGGGHHHEFGHHHHHEHHHGGGHHGHHFFFGHHHFGGGGGHHHHHGHGFGHHHHHHFGGGGGGHGGGGCGF
@M02034:409:000000000-BFKT7:1:1104:18345:9492 1:N:0:34
GCTCTTAAAGAGGAGAAAGGTCATGAGGGTGAGTGCTTCTAACTTTACTCAGTTCGTTCTCGTCGACAATGGCGGAACTGGCGACGTGACTGTCGCCCCAAGCAACCTGTCTCTTATACACATCTCCGAGCCCACGAGACCGTACTAGAT
+
ABBBBFFFFFFFGGGGGGGGDGGHHGGGFEGHHHHHHGHHHHHHHHHHHHFHGHFGGHHGHFFEE0E1EGHHHEE?CGHFHHFEEEEEFFHGGHGEGGGG?G/2?CGHEFCFGGHFHHHFHHHFHHGGGDFGGCF?-CEAGGDHGHHHFD
@M02034:409:000000000-BFKT7:1:1104:22546:9493 1:N:0:34
AAAGTCGAGGTGCCTAAAGTGGCAACCCAGACTCTTCCGTCGGTTGGTGGTGTAGAGCTTCCTGTAGCCGCATGGCGTTCGTACTTAAATATGGAACTAACCATTCCAATTTTCGCTGTCTCTTATACACATCTCCGAGCCCACGAGACC
+
BCCCBFBCBCBCGGGGGGGFGGGHHHHGGHHGHHGHHHGGHGGGEGGGGGFGHHHGGHHHHHHHHHHHHGGGGGHHGGGGGGHHHHFHHHHHHH3GGHHHHHHHHHGHHHHHHHGGGGGHHHHHGHHHHFHHHHHHG@GGGGHGGGCGGG
@M02034:409:000000000-BFKT7:1:1104:7974:9494 1:N:0:34
GCTCTTAAAGAGGAGAAAGGTCATGCCTGGTACTGCTTCTAACTTTACTCAGTTCGT
+
A1>>1DB311FFF1FF1BGAGG1FGF1D10B133AB111BFBBGG2BDBF1F1FG/B
@M02034:409:000000000-BFKT7:1:1104:26658:9495 1:N:0:34
GCTCTTAAAGAGGAGAAAGGTCATGCCGGCTTCGGCTTCTAACTTTACTCAGTTCGTTCTCGTCGACAATGGCGGAACTGGCGACGTGACTGTCGCCCCAAGCAACCTGTCTCTTATACACATCTCCGAGCCCACGAGACCGTACTAGAT
+
BBBBBFFBFFFFGGECFGGGGGHHHHHGGGGGFGGGGGHHGHHHHHGHHHGHHHHGEHHGGFFEFEEECGHHHGGGGGHFGHGECFEFHGHHHGGHDACGGGGFHHHHHHHHHHHBGHHFHHGFGHGGCGCGGEEC@DDGFGGHGHGHHF
@M02034:409:000000000-BFKT7:1:1104:3537:9504 1:N:0:34
AAAGTCGAGGTGCCTAAAGTGGCAACCCAGACTGGTCCTGCGGTTGGTGGTGTAGAGCTTCCTGTAGCCGCATGGCGTTCGTACTTAAATATGGAACTAACCATTCCAATTTTCGCTGTCTCTTATACACATCTCCGAGC
+
CBBCCFCCCCBCGGGGGGGGGGGHHHHGEG2BFGFHHHHHGGGEEGCAFAEFCFG5FFFHDGHGH5FBHDF?EFHA>BEFAFECEGHBDGHFGG3?FGHHFC3FFDG?4BFHHG@FFEFHHHHHBGHGGFHFCFGEE//B
@M02034:409:000000000-BFKT7:1:1104:14120:9504 1:N:0:34
AAAGTCGAGGTGCCTAAAGTGGCAACCCAGACTCAGAATCAGGTTGGTGGTGTAGAGCTTCCTGTAGCCGCATGGCGTTCGTACTTAAATATGGAACTAACCATTCCAATTTTCGCTGTCTCTTATACACATCTCCGAGCCCACGAGACC
+
BCBCCFBBBBABGGGGGGGGGGGHHHHGGHHGHHHHHHHHHHHFFGGGGGFFHHHHHHHHHHHHHHHHHGGGGGHHGFGGGGFHHHGHHHHHHHFHHHHHHHHHHHHHHHHHHHGGGGGHHGHHHHHHGHFHFHHHGGCCGGHGGCCGGA
@M02034:409:000000000-BFKT7:1:1104:3517:9506 1:N:0:34
AAAGTCGAGGTGCCTAAAGTGGCAACCCAGACTGGTCCTGCGGTTGGTGGTGTAGAGCTTCCTGTAGCCGCATGGCGTTCGTACTTAAATATGGAACTAACCATTCCAATTTTCGCTGTCTCTTATACACATCTCCGAGCCCACG
+
>3>3>5AAD@ABFFGFFFGGCGECFAFE2GA2GCGHHFGFFAEEEEEEFEEFG3DDEHHHG3FGGFH5B>>>EEH1EGG1?>BFFEBBFGFGGFBE3F333F3F3?44FF3EG4E/</?B?2FF1BB2B?F11@>@C//<<<?<C
@M02034:409:000000000-BFKT7:1:1104:19458:9508 1:N:0:34
AAAGTCGAGGTGCCTAAAGTGGCAACCCAGACTACGAAGACTGTTGGTGGTGTAGAGCTTCCTGTAGCCGCATGGCGTTCGTACTTAAATATGGAACTAACCATTCCAATTTTCGCTGTCTCTTATACACATCTCCGAGCCCACGAGACC
+
AAAAAFAABD>AGGGGGFFGFFGHHHFGCAGDHHHEEGAEFGFGHGGGGGEFAGG5DFFGGBGHGHHGHGGEAEGCEFEEGEBGHHHBFHGHHF@DFHE3GGDBDGFFFGHHHFGCGGGHHHHH1GD2BCFHFHHEE/DCCGHGG?CAGG
@M02034:409:000000000-BFKT7:1:1104:7983:9510 1:N:0:34
GCTCTTAAAGAGGAGAAAGGTCATGCCTGGTACGGCTTCTAACTTTACTCAGTTCGTTCTCGTCGACAATGGCGGAACTGGCGACGTGACTGTCGCCCCAAGCAACCTGTCTCTTATACACATCTCCGAGCCCACGAGACCGTACTAGAT
+
BBBBBFFDFFFFGGGGFGGGGGGHHHHHHHHHHGGGGGHHHHHHHHHGHHHHHHHGFHHGHGFEGAEFFHHHHGGEGGHHHHGCEEGGHGHGGHGGGGGFDHF2FGHHHGHHGHHHHFHFHHGGHHHGCGGGFHGC@CFDEFDHGHFHHD
@M02034:409:000000000-BFKT7:1:1104:22839:9511 1:N:0:34
GCTCTTAAAGAGGAGAAAGGTCATGGGGGGGGGGGCTTCTAACTTTACTCAGTTCGTTCTCGTCGACAATGGCGGAACTGGCG
+
CCCCCFFFFFFFGGG4FGGGGGHHHHHGGGCFFFFFFBBFFFFFFFFFFFFFFFFFFFFFFE::>-;DBFFFBDA=BFBFF.>
@M02034:409:000000000-BFKT7:1:1104:4651:9511 1:N:0:34
AAAGTCGAGGTGCCTAAAGTGGCAACCCAGACTACTGCGACGGTTGGTGGTGTAGAGCTTCCTGTAGCCGCATGGCGTTCGTACTTAAATATGGAACTAACCATTCCAATTTTCGCTGTCTCTTATACACATCTCCGAGCCCACGAGACC
+
BBBBBFBBBBBBGGGGGGFEGGGGHHHGGHHGHGHHHHGGGGGEFGCEFGEFHHHGHHGHHHHHHHHHHGGGGGHHGGGGGFHHHHHHHHGHHHHHHHGGHHFHHHGHFHHHHHGGGCFGHHHHHHGHGHFGFGDGGCGGGGFGGGGGGE
@M02034:409:000000000-BFKT7:1:1104:25941:9513 1:N:0:34
GCTCTTAAAGAGGAGAAAGGTCATGACTTCTTCTGCTTCTAACTTTACTCAGTTCGTTCTCGTCGACAATGGCGGAACTGGCGACGTGACTGTCGCCCCAAGCAACCTGTCTCTTATACACATCTCCGAGCCCACGAGACCGTACTAGAT
+
ABCCCFFFFFFFGGGGGGGGGGHHHA4F5DGEEDHHHHHHHHHHHHHHHHHHHHHGGHHGIGFGGEGGGHHGGGGEGGHHHHGGGGGGHGHHHHGHGGGGGHGBGFHHHHHHHHHHHHHFHHGGHHHGDGGGGHGGGGGFGGE<<<DD0<
@M02034:409:000000000-BFKT7:1:1104:6244:9517 1:N:0:34
AAAGTCGAGGTGCCTAAAGTGGCAACCCAGACTGGGGGGGGGGTTGGTGGTGTAGAGCTTCCTGTAGCCGCATGGCGTTCGTACTTAAATATGGAACTAACCATTCCAATTTTCGCTGTCTCTTATACACATCTCCGAGCCCACGAGACC
+
BCCCBFCCCCCCGGGGGGGGGGGHHHHGGHHGHHHHGGGGFFFDFFFFFFAEFFF:FFFFFFFFFFFFFFFFFFFFFDFFDAFFFFFFFFFFFFBFBFFFFFFFFFFFFFFFFFFFFFFFFFFFFFFFFFFFFFBBA>CDFFFFFFFFFE
@M02034:409:000000000-BFKT7:1:1104:15693:9521 1:N:0:34
AAAGTCGAGGTGCCTAAAGTGGCAACCCAGACTCAGAAGAATGTTGGTGGTGTAGAGCTTCCTGTAGCCGCATGGCGTTCGTACTTAAATATGGAACTAACCATTCCAATTTTCGCTGTCTCTTATACACATCTCCGAGCCCACGAGACC
+
BCCCCFCCCCCCGGGGGGGGGGGHHHHGGGHGHHHHHHHHHHHHHHHFGGEFHHHGHHHHHHHHHHHHHGGGGGHHGGGGGFHHHHFHHHHHHGFHHHHHHHHHHHGHHHHHHHGGGGGGHHHHHHGGHHFHFHHHGCGGGGHFGGGGGG
@M02034:409:000000000-BFKT7:1:1104:5590:9522 1:N:0:34
GCTCTTAAAGAGGAGAAAGGTCATGGTCTCACATGAGGAAGAGGGCTTCTAACTTTACTCAGTTCGTTCTCGTCGACAATGGCGGAACTGGCGACGTGACTGTCGCCCCAAGCAACCTGTCTCTTATACACATCTCCGAGCCCACGAGAC
+
BBBBBFF5FFFFGCGGGGGGGGGHHGHHHHHHHHHEHHGHHHHHEGHHHHHFGHHHHHHHFHHHHGGHHGHGGGGGGGEGHHHGGEFGHHGEGFGGGGGFHHHHGHGGG<?FEGCHHFFHHGHHHGHHHFFHHHHHHECCGGGHGGGGFD
@M02034:409:000000000-BFKT7:1:1104:24233:9523 1:N:0:34
AAAGTCGAGGTGCCTAAAGTGGCAACCCAGACTCAGAATCAGGTTGGTGGTGTAGAGCTTCCTGTAGCCGCATGGCGTTCGTACTTAAATATGGAACTAACCATTCCAATTTTCGCTGTCTCTTATACACATCTCCGAGCCCACGAGACC
+
BBBBBFBBBBAAGGGGGGGGGGGHHHHGGHHGHHHHHHHHHHHHGHGGGGEFHHHFHHHHHHHHHHHHHGGGGGHHGGGGGEHHHHHHHHHHHH3FGHHHHHGHHHGHHHHHHHGGGGGGHHHHHHHHGHGHHHFHGDG@CGHGGGGGGG
@M02034:409:000000000-BFKT7:1:1104:27754:9531 1:N:0:34
AAAGTCGAGGTGCCTAAAGTGGCAACCCAGACTAGGTCTGAGGTTGGTGGTGTAGAGCTTCCTGTAGCCGCATGGCGTTCGTACTTAAATATGGAACTAACCATTCCAATTTTCGCTGTCTCTTATACACATCTCCGAGCCCACGAGACC
+
BBBBAFBABBBBGGGGGGGGGGGHHHHGGHHGHHHHGHHFHHGGGHGFFGEFHHHGHHHHHHHHHHHHHGGGGGHGGGGGGGHHHHHGHHHHHGGFHHFHHHHHHHGHEHHHHHGGGGGHHHHHHHGFHHHHHHHHGCFCGGHGGGGGGG
@M02034:409:000000000-BFKT7:1:1104:9832:9532 1:N:0:34
GCTCTTAAAGAGGAGAAAGGTCATGACTCATCCGGCTTCTAACTTTACTCAGTTCGTTCTCGTCGACAATGGCGGAACTGGCGACGTGACTGTCGCCCCAAGCAACCTGTCTCTTATACACATCTCCGAGCCCACGAGACCGTACTAGAT
+
>AABBF5DDFFFGGGGGGGGGGHHGHHHFGHBGECFGGHHHHHHHHHHHHHHHHGGGHGGHGGGGFGGGHHHHGGEFGHHHHGCGGGGFGHEHGFGEGGGDHGGFFGHFHHHHGHHDFHFHHHFHHGD@FGGGGGC@CDDE-AGGH00<=
@M02034:409:000000000-BFKT7:1:1104:7981:9536 1:N:0:34
AAAGTCGAGGTGCCTAAAGTGGCAACCCAGACTGGTGTGGGTGTTGGTGGTGTAGAGCTTCCTGTAGCCGCATGGCGTTCGTACTTAAATATGGAACTAACCATTCCAATTTTCGCTGTCTCTTATACACATCTCCGAGCCCACGAGACC
+
BCCCBFBCCCCCGGGGGGGGGGGHHHHGGHGGHHHHHHFGGGGGFHHGFGGGHHH5GHHHFHHHHHHGHGGEEGHHGFGGGFGHHHGGHHHHHHFFHHHHHHGGHHHFHHHHHGGGGFFHHHHHFHHHHHBHHHFHGCDGGGHGGGGGGG
@M02034:409:000000000-BFKT7:1:1104:9814:9536 1:N:0:34
GCTCTTAAAGAGGAGAAAGGTCATGACTCATCCGGCTTCTAACTTTACTCAGTTCGTTCTCGTCGACAATGGCGGAACTGGCGACGTGACTGTCGCCCCAAGCAACCTGTCTCTTATACACATCTCCGAGCCCACGAGACCGTACTAGAT
+
BBBBBFFFFFFFGGGFGGGGGGHHH5FGHBEHF222A2AGD53FEHBFFHDFFGGFEGGGGFAEEA0EEGHFBFC//EG3?FG>EE/FAEF3GF/F/FE/??F22GGCCG2GHHH2FHDHHHFGFGF/<C??F<FG@C.<CAF.?CHBD=
@M02034:409:000000000-BFKT7:1:1104:6445:9537 1:N:0:34
GCTCTTAAAGAGGAGAAAGGTCATGGGTGTGGGTGCTTCTAACTTTACTCAGTTCGTTCTCGTCGACAATGGCGGAACTGGCGACGTGACTGTCGCCCCAAGCAACCTGTCTCTTATACACATCTCCGAGCCCACGAGACCGTACTAGAT
+
ACCCBFFFFFFFGGGGGGGGGGGHHHHHGGGGGGGGHHHHHHHHHHHHHHGHHHHGGHHGHFFFGFGGGHHHHGGGGGHHHEEGGGGGHGGHHHGHGGGDGHEFGHHHHGHHGHHHHHHGHHHHHHHGCG@DGHEA<AECCDGHCG0DGD
@M02034:409:000000000-BFKT7:1:1104:18781:9539 1:N:0:34
AAAGTCGAGGTGCCTAAAGTGGCAACCCAGACTCAGAATACTGTTGGTGGTGTAGAGCTTCCTGTAGCCGCATGGCGTTCGTACTTAAATATGGAACTAACCATTCCAATTTTCGCTGTCTCTTATACACATCTCCGAGCCCACGAGACC
+
BCCCBFABCCCCGGGGGGGGGGGHHHHGGHHGHHHCFHGGHHHHHHHEGGGGHHHEHHHHHHHHHHHGHGGGGGHAFEGGGGBHHHGGHHHHHHEHHHGHHHDHHHHHHHHHHHGGGEGHHHHHHHEGHFGHHHGHGGFGGGHGGGGDGG
@M02034:409:000000000-BFKT7:1:1104:6806:9540 1:N:0:34
AAAGTCGAGGTGCCTAAAGTGGCAACCCAGACTAATAATAAGGTTGGTGGTGTAGAGCTTCCTGTAGCCGCATGGCGTTCGTACTTAAATATGGTACTAACCATTCCAATTTTCGCTGTCTCTTATACACATCTCCGAGCCCACGAGACC
+
ABBBBFABBBAAGGGGGGGFGGGGHHHGDCFEHFGFGHFDF5FFGG?GGGAF1FH5DGHH5FGHHD55F1EEEGHFGFGFEFBEFGH3BGGFFG44BGHHFH3GHHHFEEGHHH?GGGE?4FFEFFDBEFFBGHGFF/CGGEGEFCFDGF
@M02034:409:000000000-BFKT7:1:1104:22503:9543 1:N:0:34
AAAGTCGAGGTGCCTAAAGTGGCAACCCAGACTGCGGCTGGTGTTGGTGGTGTAGAGCTTCCTGTAGCCGCATGGCGTTCGTACTTAAATATGGAACTAACCATTCCAATTTTCGCTGTCTCTTATACACATCTCCGAGCCCACGAGACC
+
AABBBFBBBBBBGGGGGGGGGGGHHHHGGHHGHHHDCGGGGHHHFHHFFGEFGGHFGHHGGFHHHHHFGGGEGGF1EEEGGGHHHHHHHHHHHGBFFHHHHHHHHHHHHHHHHGGGGGDFHHHHHHHHGHHHHHHFD@CCGFHGGGCGGF
@M02034:409:000000000-BFKT7:1:1104:3740:9547 1:N:0:34
GCTCTTAAAGAGGAGAAAGGTCATGACTCATCCTGCTTCTAACTTTACTCAGTTCGTTCTCGTCGACAATGGCGGAACTGGCGACGTGACTGTCGCCCCAAGCAACCTGTCTCTTATACACATCTCCGAGCCCACGAGACCGTACTAGAT
+
ABCBCFDFFFFFGGGGGGGGGGHHGHHHHHGFHHHHHHGHHHHHHHHHHHFHHHHGGHHGHFAEEEEECHHHGGGEGGHGGHEEEGEGHGHHHFFFEFGGGHGFHGHHGHHHHHHHHH3>G2FGHHHGCCCGGHGA-CFFFCFHGFHHHF
@M02034:409:000000000-BFKT7:1:1104:16662:9547 1:N:0:34
GCTCTTAAAGAGGAGAAAGGTCATGCCTTGTCGTGCTTCTAACTTTACTCAGTTCGTTCTCGTCGACAATGGCGGAACTGGCGACGTGACTGTCGCCCCAAGCAACCTGTCTCTTATACACATCTCCGAGCCCACGAGACCGTACTAGAT
+
CCCCCFFFFFFFGGGGGGGGGGHHHHHHHHHHGGGGGHHHHHHHHHHHHHHHHHHGGHHGGGFEGEGGGHHHHGGGGGHHHHGGGGGGHGHHHHGHGGGGGHGFGHHHHHHGGHHFHHHHHGHHHHGD<CFGGHGFCGGGGGGHGHEGGG
@M02034:409:000000000-BFKT7:1:1104:16180:9548 1:N:0:34
GCTCTTAAAGAGGAGAAAGGTCATGGTTAGTGGGGCTTCTAACTTTACTCAGTTCGTTCTCGTCGACAATGGCGGAACTGGCGACGTGACTGTCGCCCCAAGCAACCTGTCTCTTATACACATCTCCGAGCCCACGAGACCGTACTAGAT
+
CCCCCFFFFFFFGGGGGGGGGGHHHGHHHHHHHHGGGHHHHHHHHHHHHHHHHHHGGHHGHGFGGEGGGHHHHGGGGGHHHGGGGGGGHGHHHHGHGGGGGHGHHHHHHHGHHHHHHGHHHGHHHHHG/DFGFEGDCFGEGGGHGHHHGF
@M02034:409:000000000-BFKT7:1:1104:25834:9552 1:N:0:34
AAAGTCGAGGTGCCTAAAGTGGCAACCCAGACTAAGAATGATGTTGGTGGTGTAGAGCTTCCTGTAGCCGCATGGCGTTCGTACTTAAATATGGAACTAACCATTCCAATTTTCGCTGTCTCTTATACACATCTCCGAGCCCACGAGACC
+
CCCCCFCCCCCCGGGGGGGGGGGHHHGGGHHGHHHHHHHHGHHHHHHFFGEFGHHHHHHHHHHHHHHHHGGGFGHHGGGGGGHHHHHHHHHHHHFGFHHFGHGHHHGHHHHHHHGGGGGHHGHHGHHHGHEHHHFGACCFGGHGGGGGGG
@M02034:409:000000000-BFKT7:1:1104:7690:9556 1:N:0:34
AAAGTCGAGGTGCCTAAAGTGGCAACCCAGACTAAGAAGGAGGTTGGTGGTGTAGAGCTTCCTGTAGCCGCATGGCGTTCGTACTTAAATATGGAACTAACCATTCCAATTTTCGCTGTTTAACAATCCGAGCCCACGAGACAGGCAGAA
+
BBBBBFBBBBBBGGGGGGGFGFGHGHHGGAHEHBG3FGGHFGFEGGGEE?EFHHG5FFHHEHHGHHFFHGGGGGHFEGGFGFHHHHFBGGFGHH33FFGHFHFF3BGBBGGHHHEFGFGHHHGGB??FFFECC<CAFFC@GFGHGEHGGH
@M02034:409:000000000-BFKT7:1:1104:18790:9557 1:N:0:34
AAAGTCGAGGTGCCTAAAGTGGCAACCCAGACTCAGAATACTGTTGGTGGTGTAGAGCTTCCTGTAGCCGCATGGCGTTCGTACTTAAATATGGAACTAACCATTCCAATTTTCGCTGTCTCTTATACACATCTCCGAGCCC
+
CCCCCFCCCCBCGGGGGGGGGGGHHHHGGHHGHHF3GGGFFHHHHHGGE2FCEGFAEDFGBGGFGEFEFEEEEEE1>EEEFE2EGHHH3FFGH333BFDFB13BB?GDFF?GFE/EF?EGHHGHGGBEGHFF?GGBD/<B/F
@M02034:409:000000000-BFKT7:1:1104:18894:9557 1:N:0:34
AAAGTCGAGGTGCCTAAAGTGGCAACCCAGACTCAGCATCAGGTTGGTGGTGTAGAGCTTCCTGTAGCCGCATGGCGTTCGTACTTAAATATGGAACTAACCATTCCAATTTTCGCTGTCTCTTATACACATCTCCGAGCCCACGAGACC
+
CCCCCFCCCCCCGGGGGGGGGGGHHHHGGHHGHHHHHHHHHFHHHFCEFEGFHHH5FBHHHHHGHHHHHGGGGGHFEGGGGGHHHHHHHHHFHH3EGHFHFFFGHHHHHHHHHHGGGGFHHHHHGHFHHHDGFHHHGC?FGFHGGGGGDG
@M02034:409:000000000-BFKT7:1:1104:20240:9558 1:N:0:34
GCTCTTAAAGAGGAGAAAGGTCATGAATATGCATGCTTCTAACTTTACTCAGTTCGTTCTCGTCGACAATGGCGGAACTGGCGACGTGACTGTCGCCCCAAGCAACCTGTCTCTTATACACATCTCCGAGCCCACGAGACCGTACTAGAT
+
CCCCCFFFFFFFGGGGGGGGGGHHHHGHHHHHHHHHHHHHHHHHHHHHHHHHHHHGGHHGHFFEEEFEGHHHHGGGGGHHHHEFGGGGHGHHHHGHGGGGGHGHGGHHGGHHHHHGHGHGHHFHHHHGFGGGGHGGCGG.CCCHGHHHHE
@M02034:409:000000000-BFKT7:1:1104:23527:9559 1:N:0:34
GCTCTTAAAGAGGAGAAAGGTCATGTGTACTAGGGCTTCTAACTTTACTCAGTTCGTTCTCGTCGACAATGGCGGAACTGGCGACGTGACTGTCGCCCCAAGCAACCTGTCTCTTATACACATCTCCGAGCCCAC
+
BBBBBFFDFFF>GGGGGGGGGGHHHHHHFHHHHFEGHHHHHHHGHGHHHHHBGHHGGHGFGFFEFAEEGHGGHGGFGGGHGEFGGGGGGGHHHGGEG?E//FFFHHGFHHHHFHH3FFHGG2C@DDG?/<<@//?
@M02034:409:000000000-BFKT7:1:1104:21049:9560 1:N:0:34
AAAGTCGAGGTGCCTAAAGTGGCAACCCAGACTAATACGCGGGTTGGTGGTGTAGAGCTTCCTGTAGCCGCATGGCGTTCGTACTTAAATATGGAACTAACCATTCCAATTTTCGCTGTCTCTTATACACATCTCCGAGCCCACGAGAC
+
CCCCCFCCCCCCGGGGGGGGGGGHHHHGGHGGHGHH5GH222AEFEGGGGGGHGHHHHHHHHHHHHHHHGGGGGHHGGGGGGHHHHHGFHHHHGFFFHHHHHHHHHHHFHGHHHGGGCGHHHHHGHGHGHFHHHHHGDCDGGHGCDGGG
@M02034:409:000000000-BFKT7:1:1104:9903:9562 1:N:0:34
GCTCTTAAAGAGGAGAAAGGTCATGACTCAGCGTGCTTCTAACTTTACTCAGTTCGTTCTCGTCGACAATGGCGGAACTGGCGACGTGACTGTCGCCCCAAGCAACCTGTCTCTTATACACATCTCCGAGCCCACGAGACCGTACTAGAT
+
ABBBBFF5@FFFGFFGGGGGGGGHHFHHHHHHGGGGGHHHHHHHHGHHHHGHHHHGGHHGHGFEGEEGGHHHHGGEEEHFHFG>EFGGHGHHFGGHEEGDDHGHHGHHHHHHHHHHHHHGHDGGFFG?<@DGA/FG-AAEFGD.CGGH0G
@M02034:409:000000000-BFKT7:1:1104:18928:9564 1:N:0:34
AAAGTCGAGGTGCCTAAAGTGGCAACCCAGACTACGTCGAGGGTTGGTGGTGTAGAGCTTCCTGTAGCCGCATGGCGTTCGTACTTAAATATGGAACTAACCATTCCAATTTTCGCTGTCTCTTATAACATCTCCGAGCCCACGAGACTA
+
CCCCCFCCBCCBGGGGGGGGGGGHHHHGGHHGH3GEGFEAE2EGGGGGGGGGHHHGHHHHHHHHHHHHHGGGGGHHGGGGGGHHHHHHHHHHHHFGFHHHHHHHHHHHHHHHHHFGGGGHHHHGHHHFH2FCD>GG?DGGFHGG-<CD1<
@M02034:409:000000000-BFKT7:1:1104:28377:9568 1:N:0:34
AAAGTCGAGGTGCCTAAAGTGGCAACCCAGACTGTGGATGAT
+
CCCCBFCCCCBCGGGGGGGGGGGHHHHGGH2B3BF523B335
@M02034:409:000000000-BFKT7:1:1104:8763:9571 1:N:0:34
GCTCTTAAAGAGGAGAAAGGTCATGCGGGCGCCGGCTTCTAACTTTACTCAGTTCGTTCTCGTCGACAATGGCGGAACTGGCGACGTGACTGTCGCCCCAAGCAACCTGTCTCTTATACACATCTCCGAGCCCACGAGACCGTACTAGAT
+
CCCCCFFFFFFFGGGGGGGGGGHHHHGGGGGGGGGGGGHHHHHHHHHHHHHHHHHGGHHGHG?EFEGGGHHHHGGEGGHHHHGGGGGGHGHHHHGHGGGGGHGGHHHHHHHHHHHGHGHHHHHHHHHGGGGGGHGGCCEGGGDGFGGGGF
@M02034:409:000000000-BFKT7:1:1104:15079:9573 1:N:0:34
AAAAGTCGAGGTGCCTAAAGTGGCAACCCAGACTTGTGGGCTGGTTGGTGGTGTAGAGCTTCCTGTAGCCGCATGGCGTTCGTACTTAAATATGGAACTAACCATTCCAATTTTCGCTGTCTCTTATACACATCTCCGAGCCCACGAGAC
+
AAABBFFBCCCAGFGGFGGGGGFGGGHHGGHGGHHHHHGGGFEFFDEGGGFEFBEGFGGHHHFHHGHHFHEEFGGHCEFGGGEGHHHGFGGHHHGDFGGEFHFFGHHFHEFGHHGEFGGGFFHHHFHHFHFHGFHFFGGCGGGHGCCCAD
@M02034:409:000000000-BFKT7:1:1104:3969:9576 1:N:0:34
GCTCTTAAAGAGGAGAAAGGTCATGACGGATAGGGCTTCTAACTTTACTCAGTTCGTTCTCGTCGACAATGGCGGAACTGGCGACGTGACTGTCGCCCCAAGCAACCTGTCTCTTATACACATCTCCGAGCCCACGAGACCGTACTAGAT
+
ACCCCFFFFFFFGGGGGGGGGGHHHHHGAEFEHHHHHHHHHHHHHHHHHHHHHHHGGHHGHGFGGEEDGHGFHGGGGGHHHHGGGGGGHGHHHHGGFFGDFHGGHHHHGHHHGHHHHHHHHHHHHFHCADCGGHGGACGGGGCEFHDFHH
@M02034:409:000000000-BFKT7:1:1104:7690:9576 1:N:0:34
GCTCTTAAAGAGGAGAAAGGTCATGAGGTCTTCTGCTTCTAACTTTACTCAGTTCGTTCTCGTCGACAATGGCGGAACTGGCGACGTGACTGTCGCCCCAAGCAACCTGTCTCTTATACACATCTCCGAGCCCACGAGACCGTACTAGAT
+
CCCCCFFFFFFFGGGGGGGGGGHHHHHHHGHHHHHHHHHGHHHHHHHHHHHHHHHGGHHGIGFGGGGGEHHHHGGGGGHGHHGGGGGGHGHHHHGHGGGGGHGGGHHHFHHHHHHHHHHHHHHHHHHGCGFGGEGFFGGGFGGEDHHHHF
@M02034:409:000000000-BFKT7:1:1104:3168:9577 1:N:0:34
GCTCTTAAAGAGGAGAAAGGTCATGGGGGGGAGGGCTTCTAACTTTACTCAGTTCGTTCTCGTCGACAATGGCGGAACTGGCGACGTGACTGTCGCCCCAAGCAACCTGTCTCTTATACACATCTCCGAGCCCACGAGACCGGACTAGAT
+
AABBBFFFFFFFGFGEGGGGGGBFFGHEGGGCC@DGHHHGHHHHHHHHHHGHHHHFGGGGGC:9A@;9BFBFFGFB;;FFF.9@>@;AEAFFFFEAA.@FDF.99;AFFFFFFFFFFFFFFFFFF/;A=B-9A?A9-=A9AF-;BDF/;9
@M02034:409:000000000-BFKT7:1:1104:24919:9581 1:N:0:34
GCTCTTAAAGAGGAGAAAGGTCATGGGTGGTGGTGCTTCTAACTTTACTCAGTTCGTTCTCGTCGACAATGGCGGAACTGGCGACGTGACTGTCGCCCCAAGCAACCTGTCTCTTATACACATCTCCGAGCCCACGAGACCGTACTAGAT
+
CCCCCFFFFFFFGCGFGGGFGGGHHHHGGGGGGGGHHHHHHHHHHHHHHHHHHHHGGHHFGFFEGGCFGHHHHGGEEGHHHGGGGGGGHGHHHHGHFFFGGGGCFGHHFDGGFHHFHHHHHHHHHFG?<@CFFFGFDGDDE@ACDHHHGD
@M02034:409:000000000-BFKT7:1:1104:3986:9581 1:N:0:34
GCTCTTAAAGAGGAGAAAGGTCATGACGGATAGGGCTTCTAACTTTACTCAGTTCGTTCTCGTCGACAATGGCGGAACTGGCGACGTGACTGTCGCCCCAAGCAACCTGTCTCTTATACACATCTCCGAGCCCACGAGACCGTACTAGAT
+
AAABBFFDFFFFGGGGFGGGGGGHHHHG?EGGFFGHHGHHHHHHHHHHHHHHHHHFGHHGHGAFGFGDGHHHGGGFFGHHHHGG?EEFHGHGHGFGGEG?//FCGGHFAGFHFHHEHFFDFGGHHHFD@?@GGGG?@CDDGC.CAHHG0=
@M02034:409:000000000-BFKT7:1:1104:17162:9590 1:N:0:34
AAAGTCGAGGTGCCTAAAGTGGCAACCCAGACTACTTTCTGTTGGTGGTGTAGAGCTTCCTGTAGCCGCATGGCGTTCGTACTTAAATATGGAACTAACCATTCCAATTTTCGCTGTCTCTTATACACATCTCCGAGCCCACGAGACCGT
+
BBBBAFBABBBBGGGGFGGGGGGHHHHGGHHGHHHHHHHHHHHHHFGGFFGHHEHFHHHHHHHHGHHGGEEGHFGGGGGGHHHHHGFGGHHBDHFHGGHGGHHHGHFHHHHHGGGGFFHFHHGHFFFHFFGHHEFCFCCFHE<?@EGGGG
@M02034:409:000000000-BFKT7:1:1104:26934:9590 1:N:0:34
GCTCTTAAAGAGGAGAAAGGTCATGCCTACTACTGCTTCTAACTTCA
+
ABBBAFBFFFFFG4E4FGF4FECGGFHFE4A55D45DBGHD53A555
@M02034:409:000000000-BFKT7:1:1104:24990:9591 1:N:0:34
GCTCTTAAAGAGGAGAAAGGTCATGACTGCGCGGGCTTCTAACTTTACTCAGTTCGTTCTCGTCGACAATGGCGGAACTGGCGACGTGACTGTCGCCCCAAGCAACCTGTCTCTTATACACATCTCCGAGCCCACGAGACCGTACTAGAT
+
CCCCCFFFFFFFGGGGGGGGGGHHHHHHHHGGGGGGGHHHGHHHHHHHHHHHHHHGGHHGHGFGGGGEGHHHHGGGCGHHHHGGGGGGHGHHHHGHGGGGGHG?FHHHHHHHHHHFHHHGHHHFHHGF<>CGGHGFCGGGGGGGGHHHHC
@M02034:409:000000000-BFKT7:1:1104:24134:9594 1:N:0:34
GCTCTTAAAGAGGAGCAAGGTCATGGCTAATCGTGCTTCTAACTTTACTCAGTTCGTTCTCGTCGACAATGGCGGAACTGGCGACGTGACTGTCGCCCCAAGCAACCTGTCTCTTATACACATCTCCGAGCCCACGAGAC
+
AABCCFFFFFFFGGGGGGGGGGHHHHGFC4BAFCGGGHHHHHHHHHHHHHHHHHHGGHHGHGFGGGGGGHHHHGGGGGHHHHGGGGEEFGHGHGGGGGGGGHGHHGHHGHGHHHHHHHHHHHHFHHGGCGGGGEGGGGGG
@M02034:409:000000000-BFKT7:1:1104:17573:9601 1:N:0:34
AAAGTCGAGGTGCCTAAAGTGGCAACCCAGACTGATAAGAATGTTGGTGGTGTAGAGCTTCCTGTAGCCGCATGGCGTTCGTACTTAAATATGGAACTAACCATTCCAATTTTCGCTGTCTCTTATACACATCTCCGAGCCCACGAGACC
+
CCCCCFBBCCCCGGGGGGGGGGGHHHHGGHHGHHHHHHHHHGHGHHHFFGEFHGHGGHHHHHHHHHHHHGGGGGHHGGGGGGHHHHHHHHHHHGDGHHGGHHHHGHHHEGHHHHGGGGGGHGHHEHGHHHHHHHHFG@@CGGHGGGGGGG
@M02034:409:000000000-BFKT7:1:1104:25009:9604 1:N:0:34
GCTCTTAAAGAGGAGAAAGGTCATGGCGAATAGGGCTTCTAACTTTACTCAGTTCGTTCTCGTCGACAATGGCGGAACTGGCGACGTGACTGTCGCCCCAAGCAACCTGTCTCTTATACACATCTCCGAGCCCACGAGACCGTACTAGAT
+
BBBBBFFFFFFFGGGGGGGGGGHHHG4EEEGDGHHHHHHHHGHHHHHHHHHHHHHGGHHGHGFGGFGFGHHHHGGGGGHGHHGGGGGFHGHHHHGHGGGGGHGFGHHHGHFHHHHHHHHGHEGHHHHGGGGGGHGGGGGGGGGGGHGFHG
@M02034:409:000000000-BFKT7:1:1104:21857:9607 1:N:0:34
GCTCTTAAAGAGGAGAAAGGTCATGAATCGGCATGCTTCTAACTTTACTCAGTTCGTTCTCGTCGACAATGGCGGAACTGGCGACGTGACTGTCGCCCCAAGCAACCTGTCTCTTATACACATCTCCGAGCCCACGAGACCGTAC
+
BBBBBDDFFFFFGCFGGGGGGGGHHHDFGFAAEEHGHHCFHFHHHHHHGFFGGGGGEFHFFFBAEAFDEGGHFGG/>EHHBEEEE@EEACGDEFFAFGGGFH/B2BGGHGHHHHHFHBFGHHFHGHHG<CGGGFGGDGGFFFA.E
@M02034:409:000000000-BFKT7:1:1104:10061:9608 1:N:0:34
AAAGTCGAGGTGCCTAAAGTGGCAACCCAGACTTGTAATCGGGTTGGTGGTGTAGAGCTTCCTGTAGCCGCATGGCGTTCGTACTTAAATATGGAACTAACCATTCAATTTTCGCTGTCTCTTATACACATTCCGAGCCCACGAGACTAA
+
CCCDCFBCCCCCGGGGGGGGGGGHHHHGGHHGHHHGG5FGDAGHFGGFGGGGHHHGGHHHHHHHHHHHHGGGGGHHGGGGGGHHHHGGHHHHHHGHHHHHHHHHHHDHHHHHDE??F<BB?FG3HDHFFBFHHFFDFGGGHGGGGEGHH?
@M02034:409:000000000-BFKT7:1:1104:7034:9610 1:N:0:34
AAAGTCGAGGTGCCTAAAGTGGCAACCCAGACTGCTTGTGGGGTTGGTGGTGTAGAGCTTCCTGTAGCCGCATGGCGTTCGTACTTAAATATGGAACTAACCATTCCAATTTTCGCTGTCTCTTATACACATCTCCGAGCCCACGAGACC
+
CCCCCFACCCCCGGGGGGGGGGGHHHHGGH2BAFGHDHHHGDGGEE0BA1EEABG5DDFFAFFD5@55BEE0FEF1EE>EE???FGHB3BG4DE33B?GH303B??F4?F3GE4</EB?F3DFF3B33F?2@FDF2C/<@/?FF@C@FDE
@M02034:409:000000000-BFKT7:1:1104:21406:9611 1:N:0:34
GCTCTTAAAGAGGAGAAAGGTCATGGGTCCGAGTGCTTCTAACTTTACTCAGTTCGTTCTCGTCGACAATGGCGGAACTGGCGACGTGACTGTCGCCCCAAGCAACCTGTCTCTTATACACATCTCCGAGCCCACGAGACCGTACTAGAT
+
AABCCFFFFFFFGGGGGGGGGGHHHHAGHHEGGFEHHGHHFHHHHGFBGHFFHHHGEHHFBFAFFAEGCHHHHGG?@>3FGAFCEE>EHGHFFGGHGG?/DCE2B?GHFGFGHHGDGF2GHDGFFHG?/<CFGEE<->DFECG.CHHBG=
@M02034:409:000000000-BFKT7:1:1104:27086:9612 1:N:0:34
AAAGTCGAGGTGCCTAAAGTGGCAACCCAGACTAATAATAATGTTGGTGGTGTAGAGCTTCCTGTAGCCGCATGGCGTTCGTACTTAAATATGGAACTAACCATTCCAATTTTCGCTGTCTCTTATACACATCTCCGAGCCCACGAGACC
+
CCCCCFCBCCCCGGGGGGGGGGGHHHHGGHHGHHHHHHHHHHHHHHHGGGFFHHHGHHHHHHHHHHHHHGGGGGHHGGGGGGHHHHHGHHHHHH3GFHHGHHHHHHHHHHHHHHGGGGGHHHHHHHHHGGHHHHGHGCGGGGHGGGGGGG
@M02034:409:000000000-BFKT7:1:1104:13384:9613 1:N:0:34
AAAGTCGAGGTGCCTAAAGTGGCAACCCAGACTAATCATCAGGTTGGTGGTGTAGAGCTTCCTGTAGCCGCATGGCGTTCGTACTTAAATATGGAACTAACCATTCCAATTTTCGCTGTCTCTTATACACATCTCCGAGCCCACGAGACC
+
BBBBAFBBBBBBGGGFGGGGGGGHHHHGGHHFHHHHHHHHHHHGHHGDFEGGHGHFGFHHHHHHHFHHHGGGFGHHGGFGGEGHHHHBHHHHHHFGFHHHGFGGBFEDGGGHHHGGGGGHHHGHGHGGFHHHHHGDDC<<<FHGGG?GGF
@M02034:409:000000000-BFKT7:1:1104:24099:9616 1:N:0:34
AAAGTCGAGGTGCCTAAAGTGGCAACCCAGACTGAGGGGAGGGTTGGTGGTGTAGAGCTTCCTGTAGCCGCATGGCGTTCGTACTTAAATATGGAACTAACCATTCCAATTTTCGCTGTCTCTTATACACATCTCCCGAGCCCACGAGAC
+
AAAABFABDBAAFGGGGGGGGFGHFEHFGCHGHHHFGGEEGFGGGGGEFGEFHGHBGDGHHGHHHHHHHGGGGGHGFEEFGEGHGHGFHHFHHH?GHHHGHGHHHHHGHHHHHHGGGGFHGHHHGFHDDHHHHHHFGGGGGGGHGGGGGG
@M02034:409:000000000-BFKT7:1:1104:5158:9620 1:N:0:34
GCTCTTAAAGAGGAGAAAGGTCATGACTCATACTGCTTCTAACTTTACTCAGTTCGTTCTCGTCGACAATGGCGGAACTGGCGACGTGACTGTCGCCCCAAGCAACCTGTCTCTTATACACATCTCCGAGCCCACGAGACCGTACTAGAT
+
BBABBFFFFFFFCGFGGGGGGFGGHHGGHHHHHHHHHHHHHHHHHHHHGFFFEGHGFHHGHFAEEAEACHGHHEF0EGCGHGGGGG@EFEHFGFFGGGEDDHABGGHHHHHHHHHHHHHGHGHHHHHG?<@CGHGG?DDACDDEFAGHHD
@M02034:409:000000000-BFKT7:1:1104:17039:9620 1:N:0:34
AAAGTCGAGGTGCCTAAAGTGGCAACCCAGACTCATAATGAGGTTGGTGGTGTAGAGCTTCCTGTAGCCGCATGGCGTTCGTACTTAAATATGGAACTAACCATTCCAATTTTCGCTGTCTCTTATACACATCTCCGAGCCCACGAGACC
+
BBBBBFBBBBBBGGGGGCGFGGGHHHHGGGDFHGHHHGHHDFHHHHEGFGGGHHHHHHGHHHHHHHHHHGGGGGHHGGGGGGHHHHGHFHHHGHGFFEGFGHHHHHGH4FHHHGGGGGEHHGHHEG?FFH2GHGGFDCC?DGEFGGFGGG
@M02034:409:000000000-BFKT7:1:1104:17334:9621 1:N:0:34
AAAGTCGAGGTGCCTAAAGTGGCAACCCAGACTCAGCCGCAGGTTGGTGG
+
>1AA1B>AD1>AGG1FBG1E1FFGCGHEGA0FCGHHHHG//AECHGEABA
@M02034:409:000000000-BFKT7:1:1104:5673:9621 1:N:0:34
GCTCTTAAAGAGGAGAAAGGTCATGGTTAGTGGGGCTTCTAACTTTACTCAGTTCGTTCTCGTCGACAATGGCGGAACTGGCGACGTGACTGTCGCCCCAAGCAACCTGTCTCTTATACACATCTCCGAGCCCACGAGACCGTACTAGAT
+
BBBBBFFFFFFFGGGGGGCFGGHHHHHHHFHHGHGGGHHHHHHHHHHHHHHHHHHGGHHGHGFEGGGGGHHHGGGEGGHGHHGGGGGGGGHHHHGHGGGDGHGHHGHHHHHHHHHHHHHHHFGHHHHFFGGGFAFD-CDDA@.GDHFG<D
@M02034:409:000000000-BFKT7:1:1104:7956:9626 1:N:0:34
GCTCTTAAAGAGGAGAAAGGTCATGTATAGTCGTGCTTCTAACTTTACTCAGTTCGTTCTCGTCGACAATGGCGGAACTGGCGACGTGACTGTCGCCCCAAGCAACCTGTCTCTTATACACATCTCCGAGCCCACGAGACCGTACTAGAT
+
AABBBFFDFFFFGGGGGGGGGGHHHHHHHHHHGGGGGHHHHHHHHHHHHHHHHHHGGHHGHGFFGAEGGHHGHGGGGGHHHGGGGGGGHGHHHHGEGFGDFHGFGHHHA?FGHHHHHHHFHHGHHFHG?DGGGEFGACFGGC.CGHFEDD
@M02034:409:000000000-BFKT7:1:1104:7794:9628 1:N:0:34
AAAGTCGAGGTGCCTAAAGTGGCAACCCAGACTGCGACTTCGGTTGGTGGTGTAGAGCTTCCTGTAGCCGCATGGCGTTCGTACTTAAATATGGAACTAACCATTCCAATTTTCGCTGTCTCTTATACACATCTCCGAGCCCACGAGACC
+
BCCCCFBCCCCBGGGGGGGGGGGHHHHGGHHGHHGGGGGGHGGGFGGGFGFGHHHHHHHHHHHHHHHHHGGGGGHHGGGGGGHGHHHFHHHHHH3GFHHHHHFHHHHHHHHHHHGGGGGGHHHHFHHHFHGHHHHHGCGGGGGGCGFAGE
@M02034:409:000000000-BFKT7:1:1104:15774:9628 1:N:0:34
AAAGTCGAGGTGCCTAAAGTGGCAACCCAGACTAATGGGTCGGTTGGTGGTGTAGAGCTTCCTGTAGCCGCATGGCGTTCGTACTTAAATATGGAACTAACCATTCCAATTTTCGCTGTCTCTTATACACATCTCCGAGCCCACGAGACC
+
BBBBBFBBBBABGGGGGGGFGGGGHHHGGHHGHHHHHHHHHGGGGGGGGGEFHHHFGHHHHHHGHHHHHGGGGGHHGGGGFFGHHHHGHHHHHHGFFHHHHHGHHHGHFGHHHGGGGGGGHHHHHHGHGHFHFFGFGDGCGGHGGGGGGF
@M02034:409:000000000-BFKT7:1:1104:9764:9629 1:N:0:34
AAAGTCGAGGTGCCTAAAGTGGCAACCCAGACTAATAAGAATGTTGGTGGTGTAGAGCTTCCTGTAGCCGCATGGCGTTCGTACTTAAATATGGAACTAACCATTCCAATTTTCGCTGTCTCTTATACACATCTCCGAGCCCACGAGACC
+
BB?ABFBADBAAFGGGGGGGFFFFFEHACHGGHGHEGFFHHGGHHHEAFEEFHFH5GBHHHFHHBGFHHGGGEEHHGGGEGG2EFHGFGHFHHH@GHHBGHHGHHHHE4FGHHGGGGGEEFHGFFGFFGHFHBHFGD?@@DGHGGC@DFF
@M02034:409:000000000-BFKT7:1:1104:11247:9634 1:N:0:34
GCTCTTAAAGAGGAGAAAGGTCATGGGGGGTAGGGCTTCTAACTTTACTCAGTTCGTTCTCGTCGACAATGGCGGAACTGGCGACGTGACTGTCGCCCCAAGCAACCTGTCTCTTATACACATCTCCGAGCCCACGAGACCGTACTCGAT
+
AABCCFFFFFFFGGGGGGGGGGHHHHGGGGGGGGGHHHHHHHHHHHHHHHHHGHHGFHHGHGFGGCGFGHHHHGGGGGHHHHGDGGGGHGHHHHGHGGGDACEBBFGFGFGFGGGFGGGFFFFGGGGGADFFFFFFBCFFFFAEFF/;9F
@M02034:409:000000000-BFKT7:1:1104:17049:9635 1:N:0:34
AAAGTCGAGGTGCCTAAAGTGGCAACCCAGACTCATAATGAGGTTGGTGGTGTAGAGCTTCCTGTAGCCGCATGGCGTTCGTACTTAAATATGGAACTAACCATTCCAATTTTCGCTGTCTCTTATACACATCTCCGAGCCCACGAGACC
+
ABBCCFCCCCCCGGGGGGGGGGGHHHHGGHHGHHHHHHHHHHHHGHGGGGEFHHHGHHHHHHHGHHHHHGGGGGHHGGGGGGFHHHGFHHHHHE3GFFFGHHHHHHGHHHHHHHGGGGGGHHHHHHHHEHFHHHGHGCDCGGHGGCGGGF
@M02034:409:000000000-BFKT7:1:1104:17321:9637 1:N:0:34
AAAGTCGAGGTGCCTAAAGTGGCAACCCAGACTCAGCCGCAGGTTGGTGGTGTAGAGCTTCCTGTAGCCGCATGGCGTTCGTACTTAAATATGGAACTAACCATTCCAATTTTCGCTGTCTCTTATACACATCTCCGAGCCCACGAGACC
+
BBBBBFBBBBBBGGGGGFGGGGGHHHHGGHHGHHHHHGEE?EGGGHGGGGGGHGHGHHHHHHHHHHHHHGGEGGHHGGGGGGHHHHFHHHHHHHGHGHHHHHHHHHHHGHHHHHGGGGGGHHHHGHHHHHHHHHHHGC?DFGHGGGGGGF
@M02034:409:000000000-BFKT7:1:1104:18215:9638 1:N:0:34
AAAGTCGAGGTGCCTAAAGTGGCAACCCAGACTAAGAATACGGTTGGTGGTGTAGAGCTTCCTGTAGCCGCATGGCGTTCGTACTTAAATATGGAACTAACCATTCCAATTTTCGCTGTCTCTTATACACATCTCCGAGCCCACGAGACC
+
CCCCBFCCCCCCGGGFGGGGGGGHHHHGGHHGHHHHHHHHHHGGFGGFFGEFHHHGHHHHHHHHHHHHHGGGGGHHGFGGGGHHHHHGHHHHHHFHHHGGHHGHHHFHHHHHHHGGGGGFHGHHHHGHGHFHHHGFECGGGGHGGCGGDC
@M02034:409:000000000-BFKT7:1:1104:8933:9639 1:N:0:34
GCTCTTAAAGAGGAGAAAGGTCATGATGGAGCGTGCTTCTAACTTTACTCAGTTCGTTCTCGTCGACAATGGCGGAACTGGCGACGTGACTGTCGCCCCAAGCAACCTGTCTCTTATACACATCTCCGAGCCCACGAGACCGTACTAGAT
+
CCCCCFFFFFFFGGGGGGGGGGHHHHHHFGHHGGGGGHHHGGHHHHGHHHGHHHHGGHHGHGFEGGGGGGGHHGGFGGHHHEGFGGGGHGHGHHGHGGGGGFEFGHHH0FGHHHHFHGHHGHHHFHHG/CGGGHGG@CEFG?DGGHHHHH
@M02034:409:000000000-BFKT7:1:1104:3759:9640 1:N:0:34
AAAGTCGAGGTGCCTAAAGTGGCAACCCAGACTACTGATACGGTTGGTGGTGTAGAGCTTCCTGTAGCCGCATGGCGTTCGTACTTAAATATGGAACTAACCATTCCAATTTTCGCTGTCTCTTATACACATCTCGAGCCCACGAGACCG
+
BBBBBFBBBBABGGGGGGGGGGGHHHHGGHHGHHHHHHHHHGGHFGGGGGGGHHHGGHHHHHHFHHGHHGGFGGHHGGGGGFHHHHEEFHFHHGGHGHHHHHHGFHGHHHHHHHGGGGGFHHHHFGGHHHHHHHBGFFGCGHGGGGGGED
@M02034:409:000000000-BFKT7:1:1104:8914:9641 1:N:0:34
GCTCTTAAAGAGGAGAAAGGTCATGATGGAGCGTGCTTCTAACTTTACTCAGTTCGTTCTCGTCGACAATGGCGGAACTGGCGACGTGACTGTCGCCCCAAGCAACCTGTCTCTTATACACATCTCCGAGCCCACGAGACCGTACTAGAT
+
BBBABFFFFFFFFGEFFFGGFFGHGFGHHBHCGGDGGHHGHHHHGHFHHHGHHHHGEGHGHEBEFFEFGHHHHGG?EEGHHGGCEFGGHGHFHHGFGGFGDHEFGGHHHHGHFFHFH2GGCFFFGGGD//AGEAEC->ACFG?..ADBFG
@M02034:409:000000000-BFKT7:1:1104:18724:9641 1:N:0:34
AAAGTCGAGGTGCCTAAAGTGGCAACCCAGACTGTGGGTCATGTTGGTGGTGTAGAGCTTCCTGTAGCCGCATGGCGTTCGTACTTAAATATGGAACTAACCATTCCAATTTTCGCTGTCTCTTATACACATCTCCGAGCCCACGAGACC
+
CCCCCFCCCCCCGGGGGGGGGGGHHHHGGHHGHHHHHGGGHHHHHHHGGGEGHHHGHHHHHHHHHHHHHGGFGGHHGGGGGGHHHHHHHHHHHHGHFHHGHHGHHHGHHHHHHHGGGGGHHHHHHHHHHHFHHHFHGFCFGGHGGGGGGG
@M02034:409:000000000-BFKT7:1:1104:7635:9647 1:N:0:34
GCTCTTAAAGAGGAGAAAGGTCATGTCTTCTAATGCTTCTAACTTTACTCAGTTCGTTCTCGTCGACAATGGCGGAACTGGCGACGTGACTGTCGCCCCAAGCAACCTGTCTCTTATACACATCTCCGAGCCCCCGAGACCGTACTAGAT
+
>ABBBFFFFFFFGGGGGGGGGGHHHGHHHHHHFHHHHHHHHGHHGHHHHHHHHHFFGHFFFFGGGEFAEHHHBFGE@EHFHEF@FFEGHEHFHHGFEFG/EGGGGFHHA32BDFHGHF3FFGGGGHFC/>@CF/<@<A@E.DFCDGHE<=
@M02034:409:000000000-BFKT7:1:1104:10167:9647 1:N:0:34
GCTCTTAAAGAGGAGAAAGGTCATGACTCATCCTGCTTCTAACTTTACTCAGTTCGTTCTCGTCGACAATGGCGGAACTGGCGACGTGACTGTCGCCCCAAGCAACCTGTCTCTTATACACATCTC
+
BBBBBFFFFFFFGGGCGGGGFFGHH5GDHFHHGHFFHFHHGGGHHGHHHHHHHHGGFHHGHGFEEEEE?GHHHEGEEEHFGFG/EEEGHFHHHHGHGGG?EGGFGHHFGGFHFGHHHFGHHEGHHF
@M02034:409:000000000-BFKT7:1:1104:20151:9651 1:N:0:34
AAAGTCGAGGTGCCTAAAGTGGCAACCCAGACTAAGAGTAATGTTGGTGGTGTAGAGCTTCCTGTAGCCGCATGGCGTTCGTACTTAAATATGGAACTAACCATTCCAATTTTCGCTGTCTCTTATACACATCTCCGAGCCCACGAGACC
+
CCCCCFBCBCCCGGGGGGGGGGGHHHHGGHHGHDGHBFGHBGHHHHHFGGEGHHHGHHHHHHHHHHHHGGGGGGHHGGGGGGHHHHHHHHHHHHGHGHHHGHHHHHHHHHHHHHGGGGGHHHHHHHHHFHGHGHHGG?CFGGHGCDGGGF
@M02034:409:000000000-BFKT7:1:1104:20130:9653 1:N:0:34
GCTCTTAAAGAGGAGAAAGGTCATGAAGGCGCGTGCTTCTAACTTTACTCAGTTCGTTCTCGTCGACAATGGCGGAACTGGCGACGTGACTGTCGCCCCAAGCAACCTGTCTCTTATACACATCTCCGAGCCCACGAGACCGTACTAGAT
+
ACCCCFFFFFFFGGGFGFGGGGGHHH5A442EEGGGGHHHHHHHHHHHHHGHHHHGGHHGHFFEFEEEGHHHHGGGGGHHHHEEEGFGGGHHHHGHGGGFGGF?FGHHHHHHHHHGHGHGHHGHHHGGACCDGHGGDGDG<@EADHFHHF
@M02034:409:000000000-BFKT7:1:1104:9398:9654 1:N:0:34
AAAGTCGAGGTGCCTAAAGTGGCAACCCAGACTACGAAGAATGTTGGTGGTGTAGAGCTTCCTGTAGCCGCATGGCGTTCGTACTTAAATATGGAACTAACCATTCCAATTTTCGCTGTCTTTATACACATCTCCGAGCCCACGAGACCG
+
BBBBBFBBBBAAGGGFGFG6FGGHHHHGGEHFG3EGCGEFHGHDFGHFGE1FFHGAFHHHHGHHHHHHHGGGGGHGGGGGGFCHGHGGHHFGHHFEFHGFFHHGHHFGHHHHHHGDGEFHHHHHHBDHFFGGGFFG@CCDCGGGCFDGG@
@M02034:409:000000000-BFKT7:1:1104:11050:9660 1:N:0:34
AAAGTCGAGGTGCCTAAAGTGGCAACCCAGACTGGGAATAATGTTGGTGGTGTAGAGCTTCCTGTAGCCGCATGGCGTTCGTACTTAAATATGGAACTAACCATTCCAATTTTCGCTGTCTCTTATACACATCTCCGAGCCCACGAGACC
+
CBCCCFCCCDBCGGGGGGGGGGGHHHHGGHHGHHHHGHHHHGHHHHHGGGEFHHHDGHHHHHHHHHHHHGGGGGHHGGGGGGHHHHHHHHHHHH@FHHGHHHHGHHHHHHHHHFGGGGGHHGHHFHHHHHGHHHGGGBGGGGHGGGGGGG
@M02034:409:000000000-BFKT7:1:1104:28075:9666 1:N:0:34
AAAGTCGAGGTGCCTAAAGTGGCAACCCAGACTAATAATAAGGTTGGTGGTGTAGAGCTTCCTGTAGCCGCATGGCGTTCGTACTTAAATATGGAACTAACCATTCCAATTTTCGCTTCTCTTATACAATCTCCGAGCCCACGAGACCGT
+
BBBBBFBBBBABGGGGGGGGFGGHHHHFGHHGHFGHHHHHHHHHGHGEFGGFHHHGFHHHHGHHHGHHHGGGGGHHGGGGGGHGHHHHHHHHHHHHHHHFFHGGHHHGGGHHHHGGGHGHHHHHHFFHCGHHHGGGGGGGHGCDGGGGGF
@M02034:409:000000000-BFKT7:1:1104:15262:9666 1:N:0:34
AAAGTCGAGGTGCCTAAAGTGGCAACCCAGACTACGTCTCCTGTTGGTGGTGTAGAGCTTCCTGTAGCCGCATGGCGTTCGTACTTAAATATGGAACTAACCATTCCAATTTTCGCTGTCTCTTATACACATCTCCGAGCCCACGAGACC
+
BBBBBF?ABBBBGGGGGGGGGGGHHHHGGHHGHGHGHHHHHHHBFGHGGGGFFHHHHHGHHHHHHHHHHGGFEGHHGGGGGGHHHHHGHHFHHG3GGFHFHHGHHHHHHHHHHHGGGGAFHHGHGHGHEHFHGHBGDDGGGGHGGDCEDG
@M02034:409:000000000-BFKT7:1:1104:10158:9670 1:N:0:34
AAAGTCGAGGTGCCTAAAGTGGCAACCCAGACTGCGAATCCGGTTGGTGGTGTAGAGCTTCCTGTAGCCGCATGGCGTTCGTACTTAAATATGGAACTAACCATTCCAATTTTCGCTGTCTCTTATACAATCTCCGAGCCCACGAGACCG
+
BBBBBFBABBBBGGGGGGGGGGGHHHHGGHHGHHHGGGGGHGGGFGGBFEEFHHHDFGHHHHHHHHHHHGGGGGHHGGGGGEGHHHGFHHHHHHFGHHHHHHHHHHGGHHHHHBEGGGGGHHHHHHHGHFHHHHGGCGGGGHGGGGGGGG
@M02034:409:000000000-BFKT7:1:1104:26873:9674 1:N:0:34
AAAGTCGAGGTGCCTAAAGTGGCAACCCAGACTCATCAGCATGTTGGTGGTGTAGAGCTTCCTGTAGCCGCATGGCGTTCGTACTTAAATATGGTACTAACCATTCCAATTTTCGCTGTCTCTTATACACATCTCC
+
ABBBBFBADDAAGGGGFGGFGGGHHHHGGFGGHGHHBDFFHHEGFHE2F2BFGFH5FHEGFHHHDEFDHGEAE?GG?FFFGAGHGGFGBGHHEE44BGF43FFGHGGB4BGHHF/EEAEFHHHH4GGF4F2BCGBB
@M02034:409:000000000-BFKT7:1:1104:21009:9677 1:N:0:34
GCTCTTAAAGAGGAGAAAGGTCATGGCTTCGGTGGCTTCTAACTTTACTCAGTTCGTTCTCGTCGACAATGGCGGAACTGGCGACGTGACTGTCGCCCCAAGCAACCTGTCTCTTATACACATCTCCGAGCCCACGAGACCGTACTAGAT
+
CCCCCFFFFFFFGGFGFGGGGGFHHHHHHHGFFGGHHHHHHHHHHHHHHHHHHHHGGHHGHGFEGEEGGHGHHFGFGGHHHGF@FGGGHGHHHHGHDGGDGGGFGHGHFGHHHHHDHHFHHHHHHHHGCC@FGHGF-CDGFGGGGHFD0D
@M02034:409:000000000-BFKT7:1:1104:12320:9679 1:N:0:34
GCTCTTAAAGAGGAGAAAGGTCATGACGGTGCGTGCTTCTAACTTTACTCAGTTCGTTCTCGTCGACAATGGCGGAACTGGCGACGTGACTGTCGCCCCAAGCAACCTGTCTCTTATACACATCTCCGAGCCCACGAGACCGTACTAGAT
+
DDDDDFFFFFFFGGGGGGGGGGHHHHHGGGHGGGGGGHHHHHHHHHHHHHGHHHHGGHHGHGFEFEFGGHHHHGGFGGHHHHGGGGGGHGHHHHGHGGGGGHFBGHHHHHHHHHHHHHHGHHHHHHHGCFGG.FFGGGGGGGDHGHHHHB
@M02034:409:000000000-BFKT7:1:1104:21699:9679 1:N:0:34
AAAGTCGAGGTGCCTAAAGTGGCAACCCAGACTACTACTCATGTTGGTGGTGTAGAGCTTCCTGTAGCCGCATGGCGTTCGTACTTAAATATGGAACTAACCATTCCAATTTTCGCTGTCTCTTATACACATCTCCGAGCCCACGAGACC
+
ABBAAFAABBABGGGGGGGGGFC4EHHACFCFFGGHFHGHFGDFFFEFGGAFFHG5FGHHGHHGHFEDHFGGGGHHGGGEFGFHGHHBGHHHHHBGGHFHHHHHHHHHFHHHHHGGGGEFHHHGHGHDFGDGFGHHFCGCGGGGCCCDDG
@M02034:409:000000000-BFKT7:1:1104:11342:9681 1:N:0:34
AAAGTCGAGGTGCCTAAAGTGGCAACCCAGACTGATAAGAATGTTGGTGGTGTAGAGCTTCCTGTAGCCGCATGGCGTTCGTACTTAAATATGGAACTAACCATTCCAATTTTCGCTGTCTCTTATACACATCTCCGAGCCCACGAGACC
+
BBBBBFBBBBBAGGGGGGGGGGGHHHHGGHHGHBHF5AGGBFHHHHHGFFEFHHHHHHHHHHHHHHHHGGGGGGGHGGGGGFHHHHHGHGHHHHHFHHFGHHHHHGHHHHHHHHGGGGGGHHHHHHHHHHGHHHHHGFGGGGHGCFGGGA
@M02034:409:000000000-BFKT7:1:1104:15255:9684 1:N:0:34
AAAGTCGAGGTGCCTAAAGTGGCAACCCAGACTACGTCTCCTGTTGGTGGTGTAGAGCTTCCTGTAGCCGCATGGCGTTCGTACTTAAATATGGAACTAACCATTCCAATTTTCGCTGTCTCTTATACACATCTCCGAGCCCACGAGAC
+
CCCCCFBCCCCCGGGGGGGGGGGHHHHGGHHGH3BE22B2A5FGHHHGGGGGHHHHHHHHHHHHHHHHHGGGGGHHGGGGGGHHHHHGHHGHHHGHHHGFHHHHHHHHGGHHHHGGGGGHHHHHFHHHHHHHHHHHG@CGGGHGGGGGG
@M02034:409:000000000-BFKT7:1:1104:15279:9686 1:N:0:34
AAAGTCGAGGTGCCTAAAGTGGCAACCCAGACTACGTCTCCTGTTGGTGGTGTAGAGCTTCCTGTAGCCGCATGGCGTTCGTACTTAAATATGGAACTAACCATTCCAATTTTCGCTGTCTCTTATA
+
A3AA35AAD2A?CGFFCEBFF4FFHGFGFHACFHHDGGGHHHFBBG2AFEA1AGG5FHGE5GHHFFGHHG?0?EHHGECCE1BFEGH33B4BF33@@FFGGGGG3E4BFHHFGBEEGGGEFBGBG4B
@M02034:409:000000000-BFKT7:1:1104:14011:9688 1:N:0:34
AAAGTCGAGGTGCCTAAAGTGGCAACCCAGACTAATATTG
+
AAC@AFBBBCCCGGGGGGGGGGGHHHHGGHGGHEA55555
@M02034:409:000000000-BFKT7:1:1104:26757:9688 1:N:0:34
GCTCTTAAAGAGGAGAAAGGTCATGGGGACGCGTGCTTCTAACTTTACTCAGTTCGTTCTCGTCGACAATGGCGGAACTGGCGACGTGACTGTCGCCCCAAGCAACCTGTCTCTTATACACATCTCCGAGCCCACGAGACCGTACTAGAT
+
BBBBBFFFFFFFGGGGGGGGGGGHHHHGCFGFFAFFGHHHHHHHHHHHHHGHHGHGGHFGHFFEFEEEGHGHHGGGEFHHHFEEFGGGHGHHHHFGACCCDCF?<?FGF?2GFGHHGGGFFFGHBFGGC@@GAFCC-@GACGDHGHFBF;
@M02034:409:000000000-BFKT7:1:1104:14030:9689 1:N:0:34
AAAGTCGAGGTGCCTAAAGTGGCAACCCAGACTACGAGTCGTGTTGGTGGTGTAGAGCTTCCTGTAGCCGCATGGCGTTCGTACTTAAATATGGAACTAACCATTCCAATTTTCGCTGTCTCTTATACACATCTCCGAGCCCACGAGACC
+
CCCCCFCBCCCCGGGGGGGGGGGHHHHGGHHGHHHGGGGHGGGHHHHGGGEFHHHGHHHHHHHHHHHHHGGGGGHHGGGGGGHHHHHHHHHHHHGGGHHHHHHHHHHHHHHHHHGGGGGHHGHHHHHHFHFHHHHFG?GGGGHGGGGGGG
@M02034:409:000000000-BFKT7:1:1104:5673:9691 1:N:0:34
GCTCTTAAAGAGGAGAAAGGTCATGGTTTTTTTTGCTTCTAACTTTACTCAGTTCGTTCTCGTCGACAATGGCGGAACTGGCGACGTGACTGTCGCCCCAAGCAACCTGTCTCTTATACACATCTCCGAGCCCACGAGACCGTACTAGAT
+
BBBBBFFFFFFFGGGGFGGGGGHHGHHHAFGEGGGHHHHGHHHHHHHHHHHHHHHGGGAFHGFGGEFEGHFHHGGGCGHHHHGGGGGGHGHHHHGEGDGFGHGGGHHHAGHHHHHHHHHHHGFFHHHGCDCGGHGGCDGGGGGFGHHHFG
@M02034:409:000000000-BFKT7:1:1104:11997:9691 1:N:0:34
GCTCTTAAAGAGGAGAAAGGTCATGGTGGGGGGGGCTTCTAACTTTACTCAGTTCGTTCTCGTCGACAATGGCGGAACTGGCGACGTGACTGTCGCCCCAAGCAACCTGTCTCTTATACACATCTCCGAGCCCACGAGACCGTACTAGAT
+
?ABBBFF5BFFFGGEEFCGGFGHHHGEDEGGGGGB?BFFFFFFFFFFFFFBFFFFFFFFEFE;AB;9.=FFFBBBBBBFFFFB;-;BDEEFFFFF?FDBFFE.9B9FBFBBBBBF/BBBBFBFFB/F?;B@B.A9B-@DAEBAEDA/BB:
@M02034:409:000000000-BFKT7:1:1104:12042:9692 1:N:0:34
GCTCTTAAAGAGGAGAAAGGTCATGCGTGGTTCTGCTTCTAACTTTACTCAGTTCGTTCTCGTCGACAATGGCGGAACTGGCGACGTGACTGTCGCCCCAAGCAACCTGTCTCTTATACACATCTCCGAGCCCACGAGACCGTACTAGAT
+
BBBBBFFFFFF4GGGGGGGGGFHHHHGGGGHGHHHGHHHHHHHHHFBGHGFHHHGGGHHGHFBEEEGFEHHGHEGEGGHHHGGEEGEGHGGHHHGFEEEDEHFBFFFHHHGHHHHHHHFGGFHGFFHG/>?G?/><-><CFFDEGG0G0D
@M02034:409:000000000-BFKT7:1:1104:13367:9699 1:N:0:34
GCTCTTAAAGAGGAGAAAGGTCATGGGTGCTTCGGCTTCTAACTTTACTCAGTTCGTTCTCGTCGACAATGGCGGAACTGGCGACGTGACTGTCGCCCCAAGCAACCTGTCTCTTATACACATCTCCGAGCCCACGAGACCGTACTAGAT
+
CCCCCFFFFFFFGGGGGGGGGGHHHHHGGGHHHGGGGGHHHHHHHHHHHHHHHHHGGHHGHGFGGEGGGHHHHGGGGGHHHGGFGGGGHGHHHHGGGGGGGHGGFHHHHHHHHHHHHHHHHHHHHHHGCDGGGHGG<CGGGGDHGHHHGD
@M02034:409:000000000-BFKT7:1:1104:15577:9700 1:N:0:34
GCTCTTAAAGAGGAGAAAGGTCATGCAGGCGCGGGCTTCTAACTTTACTCAGTTCGTTCTCGTCGACAATGGCGGAACTGGCGACGTGACTGTCGCCCAA
+
CCCCCFFFFFFFGGGGGGGGGGHHHHHHHGGGGGGGGHHHHHHHHHHHHHHHHHHGGHHGHGFFGEEGGHHHHGGGGGHHHGGGGGGGHGHHHHGHFG/F
@M02034:409:000000000-BFKT7:1:1104:11520:9701 1:N:0:34
AAAGTCGAGGTGCCTAAAGTGGCAACCCAGACTCAGATGCAGGTTGGTGGTGTAGAGCTTCCTGTAGCCGCATGGCGTTCGTACTTAAATATGGAACTAACCATTCCAATTTTCGCTGTCTCTTATACACATCTCCGAGCCCACGAGACC
+
BBBBADAADBABGGGDAAEGGGGHHHHGGGHGHHGHHHHHGHHGGHGFFGGGHFHHHHHHFHHHHHGHHGGEFGHFGGGGGGFHHHFEGGGHHG3EGGGFHHHGHHFGHHHHHHGGGGGHHGHHFGGDFGFHHGGHDCCCGGHGGCCGGG
@M02034:409:000000000-BFKT7:1:1104:14451:9701 1:N:0:34
GCTCTTAAAGAGGAGAAAGGTCATGGGTACGCAGGCTTCTAACTTTACTCAGTTCGTTCTCGTCGACAATGGCGGAACTGGCGACGTGACTGTCGCCCCAAGCAACCTGTCTCTTATACACAATCTCCGAGCCCACGAGACCGTACTAG
+
BBBBBFFFFFFFGGECEFGFFGFHHHHGGHGGGGGGHHHHHHGHHHHHHFEFFHHFEHHGHFFAFECEEHFGHGGECGFHGEEE@EEGHEFHGFFFEACFDCC2GFGGHHGHHHGFHHHHG2<F1FD1/>ADG..F@>DADG@GHCCHF
@M02034:409:000000000-BFKT7:1:1104:17508:9702 1:N:0:34
GCTCTTAAAGAGGAGAAAGGTCATGACTCATCCTGCTTCTAACTTTACTCAGTTCGTTCTCGTCGACAATGGCGGAACTGGCGACGTGACTGTCGCCCCAAGCAACCTGTCTCTTATACACATCTCCGAGCCCACGAGACCGTACTAGAT
+
BCCCCFFFFFFFGGGGGGGGGGHHHHBHFCFHHHHHHHHHHHHHHHHHHHHHHHHGGHHGHGFGGEGGGHHHHGGGGGHHHGGGGGGGHGHHHHGGGGGGGHGBGHHHFHHHHHHHHHHHHHHHHHGGCDGGGHFGCCFGECEGGHHHGD
@M02034:409:000000000-BFKT7:1:1104:17313:9704 1:N:0:34
AAAGTCGAGGTGCCTAAAGTGGCAACCCAGAATGTTGGTGGTGTAACTCTTCCTGTAGCCGCATGGCGTTCGTACTTAAATATGGAACTAACCATTCCAATTTTCGCTGTCTCTTATACACATCTCCGAGCCCACGAGACCGTACTAGAT
+
BCCCBFCCCCCCGGGGGGGGGGGHHHHGGHHHHHHHHHGGGGGHHHHHHHHHHHHHHHHHGGFGGHHGGGGGGHHHHGHHHGHHHGHHHHHHHGHHHHHGHHHHHGGGGGHHHHHHHHHGHHHFHHGGGGGGGHGGCCDGEGGHGHFHBG
@M02034:409:000000000-BFKT7:1:1104:4523:9704 1:N:0:34
AAAGTCGAGGTGCCTAAAGTGGCAACCCAGACTACTAATAAGGTTGGTGGTGTAGAGCTTCCTGTAGCCGCATGGCGTTCGTACTTAAATATGGAACTAACCATTCCAATTTTCGCTGTCTCTTATACACATCTCCGAGCCCACGAGACC
+
CCCCCFBCCCBCGGGGGGGGGGFHFHHEGHHGHHHHHHHHHHHFHHGEFFAFGHHHHBGHHHHFGHHHHGGGGGHHGFGGGEGFHHHHHHFHGGBGHHHHGHHHFHHHHHHHHHGGGGFGHHHHFHHHHHFGFHHHF@DCGGHGGGGGGG
@M02034:409:000000000-BFKT7:1:1104:7448:9706 1:N:0:34
AAAGTCGAGGTGCCTAAAGTGGCAACCCAGACTATTACTGGGGTTGGTGGTGTAGAGCTTCCTGTAGCCGCATGGCGTTCGTACTTAAATATGGAACTAACCATTCCAATTTTCGCTGTCTCTTATACACATCTCCGAGCCCACGAGACC
+
BBBBBFBABBBBGGGGBGGGGGGFHHHGGHHGGGHHHHHHHHGGGGGEFEEFGGG5FFFHHHHHHHHFHGGFGGHAFEEGEECHGHHEHHHHHG3EFGGHHF?GHGH?GGFHHH@EGFFHHHHHFGDGHHFHHHHGG/DGGE/FCCFDGG
@M02034:409:000000000-BFKT7:1:1104:7729:9707 1:N:0:34
GCTCTTAAAGAGGAGAAAGGTCATGGGGACGCGTGCTTCTAACTTTACTCAGTTCGTTCTCGTCGACAATGGCGGAACTGGCGACGTGACTGTCGCCCCAAGCAACCTGTCTCTTATACACATCTCCGAGCCCACGAGACCGTACTAGAT
+
BBBBBF5FFFFFGFEEGGGGGFGHHHHGGGGGGGGCGHGHHHHHHHHHHHHHHHHGGHHGGGFEGEEGGFHHHGGEEGHHHHGGGGGGHGHHHGGHGGGGGHGEHHHHHHHHHHHHHHHFHHGGHHHGCFGCGHGG-@EGGGGEDHHHHH
@M02034:409:000000000-BFKT7:1:1104:4913:9708 1:N:0:34
GCTCTTAAAGAGGAGAAAGGTCATGACGTTGCGGGCTTCTAACTTTACTCAGTTCGTTCTCGTCGACAATGGCGGAACTGGCGACGTGACTGTCGCCCCAAGCAACCTGTCTCTTATACACATCTCCGAGCCCACGAGACCGTACTAGAT
+
ABBBBFFFFFFFGGGEGGGAFGFHHHHGFFGEECEEGGHHHHHHHHHHHHHHHHHGFGFFHFFEE>EEEHFHHGGEGGHHHHEEEGEGHFEHHHGHGDGGGHGFHHHHHFFHFHFHHHBDGFGBGGHGGG@@FGA@AC?AGGGEFHHHH;
@M02034:409:000000000-BFKT7:1:1104:17184:9709 1:N:0:34
GCTCTTAAAGAGGAGAAAGGTCATGATGTCGAATGCTTCTAACTTTACTCAGTTCGTTCTCGTCGACAATGGCGGAACTGGCGACGTGACTGTCGCCCCAAGCAACCTGTCTCTTATACACATCTCCGAGCCCACGAGACCGTACTAGAT
+
AABCCFFFFFFFGGGEGGGGGGHHHF5G6AFAAAGFHHHHHFHHHHHHHHHHHHHEGHHGHGFEGEGGGHHHHGGGGGHFHHGGGGGGFGFFHHGHGGGGGHGBCGGHHDFFGHHFHFHFHHBFDGFD?DGGGEFG-AFD<-<<<.0<<=
@M02034:409:000000000-BFKT7:1:1104:5502:9716 1:N:0:34
AAAGTCGAGGTGCCTAAAGTGGCAACCCAGACTAATAAGCAGGTTGGTGGTGTAGAGCTTCCTGTAGCCGCATGGCGTTCGTACTTAAATATGGAACTAACCATTCCAATTTTCGCTGTCTCTTATACACATCTCCGAGCCCACGAGACC
+
BBBBBF3ADBBBGGGBFGGGGGGHHHHGCHFEHHHHHHHHHBEHHHGGGGGFHGHFGHHHHHHHHHFHHGGGGGHHGDGGGGHHHHHHHHHHHHFHGHHHHHHHHHHEHHHHHHGGGCGHHGHHFHFFBGBHHHHFE?CGGE/?/ADFGG
@M02034:409:000000000-BFKT7:1:1104:4935:9719 1:N:0:34
AAAGTCGAGGTGCCTAAAGTGGCAACCCAGACTTGTAATCTGGTTGGTGGTGTAGAGCTTCCTGTAGCCGCATGGCGTTCGTACTTAAATATGGAACTAACCATTCCAATTTTCGCTGTCTCTTATACACATCTCCGAGCCCACGAGACC
+
BCCCCFBCCCABGGGGGGGGGGGHHHHGGHHGHHHHHHHHHHHHGGGGGG?FHHHGHGHHHHHHHHGHHGGGGGHHGEGGGGHHHHHHHHHHHGFGFHHHHHHHGHGHHHHHHHGGGGGHHHHHHHHHHHHHHHHHGGCFGGEFGCGGGG
@M02034:409:000000000-BFKT7:1:1104:15277:9720 1:N:0:34
AAAGTCGAGGTGCCTAAAGTGGCAACCCAGACTTCGCCTACTGTTGGTGGTGTAGAGCTTCCTGTAGCCGCATGGCGTTCGTACTTAAATATGGAACTAACCATTCCAATTTTCGCTGTCTCTTATACACATCTCCGAGCCCACGAGACC
+
BBBBBFAADDABGGGGGGGGGGGHHHHGCHHGHHHGGGGGHHHHHHHFFGEGHHHGHHHHHHHHHHHHHGGEGGHHGGGGGGGHHHFHHHHHHHFHHHHHHHHHHHHHHHHHHHGGGGGGHHHHGHGFFHFHHGHFG?GGCFFGGGGGGF
@M02034:409:000000000-BFKT7:1:1104:5338:9720 1:N:0:34
AAAGTCGAGGTGCCTAAAGTGGCAACCCAGACTTCGTCTCCTGTTGGTGGTGTAGAGCTTCCTGTAGCCGCATGGCGTTCGTACTTAAATATGGAACTAACCATTCCAATTTTCGCTGTCTCTTATACACATCTCCGAGCCCACGAGACC
+
CCCCCFCCCCCCGGGFGGGGGGGHHHHGGHHGHHHGHGHHHHHGHHHGFFEFHHHHHHHHHHHHHHHHHGGGGGHHGGGGGGHHHHHHHHHHHGGFFHHHHHGGHGHHFHHHHHGGGGGGHHHHHHGHGHFHGHFFGCGFGGHGGG?AFF
@M02034:409:000000000-BFKT7:1:1104:13463:9723 1:N:0:34
GCTCTTAAAGAGGAGAAAGGTCATGGCTGTTTCTGCTTCTAACTTTACTCAGTTCGTTCTCGTCGACAATGGCGGAACTGGCGACGTGACTGTCGCCCCAAGCAACCTGTCTCTTATACACATCTCCGAGCCCACGAGACCGTACTAGAT
+
BCCCCFFFFFFFGGEAGGFFGGGHHHHHGHHHHHHHHHHHHHHHHHGHHHHHHHHGGHHGHGFGGEGGGHHHHGGCGGHGHGGGGGGGHGHHHHGHCGGGGHGGHHHHCHFHGHHFHHHGFGGFGHFE@@DGGHGG->D.FGGGGHFBGD
@M02034:409:000000000-BFKT7:1:1104:4905:9723 1:N:0:34
GCTCTTAAAGAGGAGAAAGGTCATGACGGTGCGGGCTTCTAACTTTACTCAGTTCGTTCTCGTCGACAATGGCGGAA
+
3AAB?@DFBFFFGFCGFCFGGGFFDGFD2BFA2EE2AGGHGBBFBE5DGBEFGDFEEC1FHGG1>?>E/3BF2>E/>
@M02034:409:000000000-BFKT7:1:1104:13975:9725 1:N:0:34
GCTCTTAAAGAGGAGAAAGGTCATGGGTTTTAGGGCTTCTAACTTTACTCAGTTCGTTCTCGTCGACAATGGCGGAACTGGCGACGTGACTGTCGCCCCAAGCAACCTGTCTCTTATACACATCTCCGAGCCCACGAGACCGTACTAGAT
+
CCCCCFFFFFFFGGGGGGGGGGHHHHGHEGGHHHHHHHHHHHHHHHHHHHHHHHHGGHHGHGFGGGGGGHHHHGGGGGHHHGGGGGGGHGHHHHGHGGGFGHGHHHHHHHHHHHHHHFFGHHHHHGGG@DGGGFGGCGGGGGGH?GDGGH
@M02034:409:000000000-BFKT7:1:1104:6436:9727 1:N:0:34
AAAGTCGAGGTGCCTAAAGTGGCAACCCAGACTGAGAAGAATGTTGGTGGTGTAGAGCTTCCTGTAGCCGCATGGCGTTCGTACTTAAATATGGAACTAACCATTCCAATTTTCGCTGTCTCTTATACACATCTCCGAGCCCACGAGACC
+
CCCCCFBBBBBCGGGGGGGGGGGHHHHGDHHGHHFGHHHBBGFGDHHAFEFEGFG5GGHHFHHHHFGDGEGCGGHFGEFGEFFHGFHGHHHHHH3BGHGHGHBGFFFFDGHHHGEGGGDBHHHHGHHDFFGHHHHFFCCGG/?FGCDGGG
@M02034:409:000000000-BFKT7:1:1104:13480:9728 1:N:0:34
GCTCTTAAAGAGGAGAAAGGTCATGGCTGTTTCTGCTTCTAACTTTACTCAGTTCGTTCTCGTCGACAATGGCGGAACTGGCGACGTGACTGTCGCCCCAAGCAACCTGTCTCTTATACACATCTCCGAGCCCACGAGACCGTACTAGAT
+
AABBBFFFFFFFGAEGGGGGGGCGG4FACFGDGFHHHHHHHHHHHHHHHHHHHHFFFHHGHGGGGEGAAGGHFGGEEEHHHGG?@EEGHGHFHHGGGEG?EHGBGHHHHHGHHHHHHGGFHGFGHDGDCGGGG/?@>C.CGGGHGEGFHH
@M02034:409:000000000-BFKT7:1:1104:4720:9732 1:N:0:34
AAAGTCGAGGTGCCTAAAGTGGCAACCCAGACTCAGAGTAAGGTTGGTGGTGTAGAGCTTCCTGTAGCCGCATGGCGTTCGTACTTAAATATGGAACTAACCATTCCAATTTTCGCTGTCTCTTATACACATCTCCGAGCCCACGAGACC
+
ABCCBFBBBBBCGGGGGGGFGGGHHHHGGHHGHBAFFHHFFCGHFB2EA2EFA3F5BDEB5FDGF5A5FEG0EE?1>>EFE?2FFGHH@FG4B@3@FEGH3B3BE?F4BG3FF4>/E?EGF4F444FDHFF2FGHBD/<CGGEACGGG/?
@M02034:409:000000000-BFKT7:1:1104:11489:9734 1:N:0:34
GCTCTTAAAGAGGAGAAAGGTCATGTGTCAGAGGGCTTCTAACTTTACTCAGTTCGTTCTCGTCGACAATGGCGGAACTGGCGACGTGACTGTCGCCCCAAGCAACCTGTCTCTTATACACATCTCCGAGCCCACGAGACCGTACTAGAT
+
BBCCCFFFFFFFGGGGGGGGGGHHHHHHHHHHHGGGHHHHHHHHHHHHHHHHHHHGGHHGHGFGGGGGGHHHHGGGGGHHHGGGGGGGHGHHHHGHGGGGGHGFHHHHHHGHHHHHHGGHHHHHHHHGFGGGGGGG?DGGGGGEGHHHHE
@M02034:409:000000000-BFKT7:1:1104:4946:9735 1:N:0:34
AAAGTCGAGGTGCCTAAAGTGGCAACCCAGACTTGTAATCTGGTTGGTGGTGTAGAGCTTCCTGTAGCCGCATGGCGTTCGTACTTAAATATGGAACTAACCATTCCAATTTTCGCTGTCTCTTATACACATCTCCGAGCCCACGAGACC
+
BBBBBFBBBBABGFGGGGGGGFGFHHHGGHHDHFDGHFCHHHGHGGEEF?1FHGHFGFHHHGHHHFHHHGGGGGHHGEGGGGFHHHHGHHHHHGEHFGHGHGFGHHGHHHGHHHGGGGEGHHHHFHHHGGHHHHFFGFCGGGHGGGFGGC
@M02034:409:000000000-BFKT7:1:1104:12143:9736 1:N:0:34
AAAGTCGAGGTGCCTAAAGTGGCAACCCAGACTGGGCCTACGGTTGGTGGTGTAGAGCTTCCTGTAGCCGCATGGCGTTCGTACTTAAATATGGAACTAACCATTCCAATTTTCGCTGTCTCTTATACACATCTCCGAGCCCACGAGACC
+
3?AB3BAABBAAFGGFGGEGFGFHHHHGGHHGHFHHHHGCHGGBFECEFFEFEGHFGFHHHHHHGHHHHGGGGEHFGGGGGGGHHHHHHHBHHHGFHFHBGFHGFGFHFGFHHFGFDF?DHGHHFHHH3GFHHGF2A@?BDAAF<?CGGF
@M02034:409:000000000-BFKT7:1:1104:9318:9738 1:N:0:34
GCTCTTAAAGAGGAGAAAGGTCATGACGTCTCGTGCTTCTAACTTTACTCAGTTCGTTCTCGTCGACAATGGCGGAACTGGCGACGTGACTGTCGCCCCAAGCAACCTGTCTCTTATACACATCTCCGAG
+
BCCCCFFFFFFFGGGGGGGGGGHHH5FAAEGC3BFFCFFH55B5EAA5FFACBAAFFFGFDFFGG0E1EFD32>E>>EGFG1E>EEE?EAFFFFF/E?G?</?2FFGC0??FD@F2F2>2@2FHFDG//>
@M02034:409:000000000-BFKT7:1:1104:7959:9739 1:N:0:34
AAAGTCGAGGTGCCTAAAGTGGCAACCCAGACTATGAATCAGGTTGGTGGTGTAGAGCTTCCTGTAGCCGCATGGCGTTCGTACTTAAATATGGAACTAACCATTCCAATTTTCGCTGTCTCTTATACACATCTCCGAGCCCACGAGACC
+
BBBBBFABBBAAGGGGGGGGGGGHHHHGGHHGHHHHHHHHHHHFGHGGGGFGHHHGGHHHHHHHHHHHHGGGGGHHGFGGEGHHHHHHHHHHHHGHGHHHHHHHHHHHHHHHHHGGGGGGHGHHHHHHHHGHHGGFFCCFGGHGGGGGGG
@M02034:409:000000000-BFKT7:1:1104:14187:9739 1:N:0:34
GCTCTTAAAGAGGAGAAAGGTCATGTGTTTGCGTGCTTCTAACTTTACTCAGTTCGTTCTCGTCGACAATGGCGGAACTGGCGACGTGACTGTCGCCCCAAGCAACCTGTCTCTTATACACATCTCCGAGCCCACGAGACCGTACTAGAT
+
CCCCDFFFFFFFGGGGGGGGGGGHHHHHHHHHGGGGGHHHHGHHHHHHHHHHHHHGGHHGHGFEGEGGGHHHHGGGGGHHHHGFGGFGHGHHHHGHGGGGGHGHHHHHHHHHHHHHHHHHHHHHHHHGCGGGGHGGCGGGGGDHGHGHHH
@M02034:409:000000000-BFKT7:1:1104:12367:9740 1:N:0:34
AAAGTCGAGGTGCCTAAAGTGGCAACCCAGACTTTTCCGTCTGTTGGTGGTGTAGAGCTTCCTGTAGCCGCATGGCGTTCGTACTTAAATATGGAACTAACCATTCCAATTTTCGCTGTCTCTTATAACATCTCCGAGCCCACGAGACCG
+
CCCCCFCCCCCCGGGGGGGGGGGHHHHGGHHGHHHHHHGHHHGHHHHEFEEGHHHFGHHHHHHHHHHHHGGFGGHHGGGGGGGHHHGFHHHHHHGHGHHHHHHHHHHHHHHHHHGGGGGHHHHGHHHHGGGHHHGGDGGGGHGGGGGGGG
@M02034:409:000000000-BFKT7:1:1104:17211:9741 1:N:0:34
GCTCTTAAAGAGGAGAAAGGTCATGACTGGTGTTGCTTCTAACTTTACTCAGTTCGTTCTCGTCGACAATGGCGGAACTGGCGACGTGACTGTCGCCCCAAGCAACCTGTCTCTTATACACATCTCCGAGCCCACGAGACCGTACTAGAT
+
BCCCCFFFFFFFGGGGGGGGGGHHHHHHHHHHHGHGHHHHHHHHHHHHHHHHHHHGGHHGHGGGGFGGGHHHHGGGGGHHHGGEGGGGHGHHHHGHGGGGGHGFHHHHHHHHHHHHHHHHHFGHHHGE@FFGG/CDCGGGGCGHGHHHHD
@M02034:409:000000000-BFKT7:1:1104:7640:9741 1:N:0:34
AAAGTCGAGGTGCCTAAAGTGGCAACCCAGACTAATCATGATGTTGGTGGTGTAGAGCTTCCTGTAGCCGCATGGCGTTCGTACTTAAATATGGAACTAACCATTCCAATTTTCGCTGTCTCTTATACACATCTCCGAGCCCACGAGACC
+
AB@AAFAABBBBGGGGGFGGGGGHHHHGGHHGHGHHHHHHHHHGGHGGEGAFGHHGHHHHHHHHHHHGHGGGGGHHGGGGGFHHHHHGHHHGHHGHGHHHHHHGGHHHFHHHHHGGGGGGHGGHHHGHGHGHFHFFGCFGGGFGGG?EGG
@M02034:409:000000000-BFKT7:1:1104:9143:9742 1:N:0:34
GCTCTTAAAGAGGAGAAAGGTCATGCCTACGCGGGATTCTACCTTTACTC
+
ACCCCFFBFFFFGGGGGGGGGGHHHBG55B222A22B3BF555A5555D5
@M02034:409:000000000-BFKT7:1:1104:16645:9745 1:N:0:34
AAAGTCGAGGTGCCTAAAGTGGCAACCCAGACTAATAAGACTGTTGGTGGTGTAGAGCTTCCTGTAGCCGCATGGCGTTCGTACTTAAATATGGAACTAACCATTCCAATTTTCGCTGTCTCTTATACACATCTCCGAGCCCACGAGACC
+
AAABAFAADD2AFFGFGAEEGGGHHHGGGHHGHGHHHFFCHGHFFHHEFGEGHHHFGFHHFHHHHHHHFGE0E1GFEEGGGGHHHFGHEGFHHHDGCGFEGHGFHFFFHHHHHEGFGGGEHGHHHHBDDFGHFHFFD/B?DEHG?/<?AA
@M02034:409:000000000-BFKT7:1:1104:9962:9750 1:N:0:34
GCTCTTAAAGAGGAGAAAGGTCATGACTGCGAGTGCTTCTAACTTTACTCAGTTCGTTCTCGTCGACAATGGCGGAACTGGCG
+
>AA?ADDFBFFFAAAGGGGAGDB3F3FGHC0A0EGFHHGHC2AGGGBGBFFFHHGGEFCFHGGCEG?A/FGFBEG@/>FGGA?
@M02034:409:000000000-BFKT7:1:1104:11106:9754 1:N:0:34
GCTCTTAAAGAGGAGAAAGGTCATGCCGACGGCTGCTTCTAACTTTACTCAGTTCGTTCTCGTCGACAATGGCGGAACTGGCGACGTGACTGTCGCCCCAAGCAACCTGTCTCTTATACACATCTCCGAGCCCACGAGACCGTACTAGAT
+
ABBBBFFFFFFFGGFGGGGGGGHHHHHGGGGGFEACGFHHHHHHHFFHHHBBGHHGEHHGHFFEFEEGFGHHHGF/EEHHGHGGGG@A/FHHFHGGGGGGBGAF<?FHHHFHHHHFHFGHHBFHHHHGCGGGGHGGCDDDFGG.AGF0C;
@M02034:409:000000000-BFKT7:1:1104:9980:9755 1:N:0:34
GCTCTTAAAGAGGAGAAAGGTCATGACTGCGAGTGCTTCTAACTTTACTCAGTTCGTTCTCGTCGACAATGGCGGAACTGGCGACGTGACTGTCGCCCCAGGCAACCTGTCTCTTATACACTTCTC
+
ABBBBFFFFFFFGGFGFGGGBGHHGDHHHHGGGGHHHHHHHHHHHHHHHFFGHHBFGHHGHGBAEECEEHGHGGGEEGHHHGGGGEFGHGHHHFGHEEEG/?/?FG020B2?2@>2GFFGE2<2FD
@M02034:409:000000000-BFKT7:1:1104:7631:9757 1:N:0:34
AAAGTCGAGGTGCCTAAAGTGGCAACCCAGACTAATCATGATGTTGGTGGTGTAGAGCTTCCTGTAGCCGCATGGCGTTCGTACTTAAATATGGAACTAACCATTCCAATTTTCGCTGTCTCTTATACACATCTCCGAGCCCACGAGACC
+
ABBBBFAADBBCGGGGGGGGGGGHHHHGGHHGHHHHHHHHGHHHGBHFGGGGHHHHHHHHHHHHHHGHHGGGGGHHGGGGGGHHHHHHHHHHHHGHHHHGHHHHHHHHHHHHHHGGGGGHHHHHGHHGHHHHHHHHG?@DGGHGGGFGGG
@M02034:409:000000000-BFKT7:1:1104:4322:9759 1:N:0:34
GCTCTTAAAGAGGAGAAAGGTCATGATTATGTTTGCTTCTAACTTTACTCAGTTCGTTCTCGTCGACAATGGCGGAACTGGCGACGTGACTGTCGCCCCAAGCAACCTGTCTCTTATACACATCTCCGAGCCCACGAGACCGTACTAGAT
+
ABCCCFFFFFFFGGGGGGGGGGHHHHHHHHHBGHHGHHHHHHHHHHHHHHHHHHHGGHHGHFFEGEFGGHGHHGGFGGHHHHGGGGGGHFHHHHGHGGGGGHGFGFHHHHHHHHHHHHDDGHHHHFHGDFGGGHGGDGGEFGDHFHHHHG
@M02034:409:000000000-BFKT7:1:1104:24158:9760 1:N:0:34
AAAGTCGAGGTGCCTAAAGTGGCAACCCAGACTAAGACTGGGGTTGGTGGTGTAGAGCTTCCTGTAGCCGCATGGCGTTCGTACTTAAATATGGAACTAACCATTCCAATTTTCGCTGTCTCTTATACACATCTCCGAGCCCACGAGACC
+
BBCBAFBABBBCGGGGGGGFGGGHHHHGGHHGHHGHGFGHHHGGGGGGEEFGHHGGEEHHHHHHHHHGHGGFEGHGFEGGGGGHGHHGHHHHHHFBFHGBFHFHHFFFHHHHHHGGGGDHHHHHGHHHGHFHEG2@ABFCGGEGGGGGGF
@M02034:409:000000000-BFKT7:1:1104:11795:9761 1:N:0:34
GCTCTTAAAGAGGAGAAAGGTCATGGGTCGTAGTGCTTCTAACTTTACTCAGTTCGTTCTCGTCGACAATGGCGGAACTGGCGACGTGACTGTCGCCCCAAGCAACCTGTCTCTTATACACATCTCCGAGCCCACGAGACCGTACTAGAT
+
BCBCCFFFFFFFGGGGGGGGGGHHHHHHHGGHGGHHHHHHHHHHHGHHHHHHHHHGGHHGHGFEGEEGGHHHHGGCGGHHHHGGGGGGHGHHHHGHGGGGFHGGGHHHHHHHHHHHHHHFHFGFHHHGCDGGGHGC<CADGGGHGHHGHG
@M02034:409:000000000-BFKT7:1:1104:11848:9762 1:N:0:34
GCTCTTAAAGAGGAGAAAGGTCATGGGTACGCAGGCTTCTAACTTTACTCAGTTCGTTCTCGTCGACAATGGCGGAACTGGCGACGTGACTGTCGCCCCAAGCAACCTGTCTCTTATACACATCTCCGAGCCCACGAGACCGTACTAGAT
+
BBCCCFFFFFFFGGGGGGGGGGHHHHHHHHGGGGGGHHHHHGHHHHHHHHHHHHHGGHHGHFFEFEEGGHHHHGGFGCHHHHGGGGGGHGHHHHGGGGGGGHGFHHHHGGHHGHHGHHFGHHHHHHHG?CCFGHGG@D?DGGDHGEHFFD
@M02034:409:000000000-BFKT7:1:1104:19942:9764 1:N:0:34
AAAGTCGAGGTGCCTAAAGTGGCAACCCAGACTAGGACTGATGTTGGTGGTGTAGAGCTTCCTGTAGCCGCATGGCGTTCGTACTTAAATATGGAACTAACCATTCCAATTTTCGCTGTCTCTTATACACATCTCCGAGCCCACGAGACC
+
CCCCCFBADBBCGGGGGGGGGGGHHHHGGHHGHHFHHFGH3FHHGHHGFGGGHHHFGGHFHGHHFHHFFGGAEGHGEEGGGGFHGGHGFHHHHHEBGHHFCF3FGFF4GGHHHGCDDGEHHHHFEFHFFFGBGGGBEB@CGFGG@//CG?
@M02034:409:000000000-BFKT7:1:1104:4304:9764 1:N:0:34
GCTCTTAAAGAGGAGAAAGGTCATGATTATGTTTGCTTCTAACTTTACTCAGTTCGTTCTCGTCGA
+
A3>AAFF@DFDCFFAAFF4G4F4FBAFG5BF6DGGFHHGHHHHBDF5AFG5EGFFFEHGEFEFGG?
@M02034:409:000000000-BFKT7:1:1104:13049:9771 1:N:0:34
GCTCTTAAAGAGGAGAAAGGTCATGAATAAGCGTGCTTCTAACTTTACTCAGTTCGTTCTCGTCGACAATGGCGGAACTGGCGACGTGACTGTCGCCCCAAGCAACCTGTCTCTTATACACATCTCCGAGCCCACGAGACCGTACTAGAT
+
AABBBFFFFFFFGGGCFCGGGFFGHHGHHGHHGGAFGHHHHHHHHHGHHHHHHHFEEHHGHFAAEAEAEGHHHGF/EGHHGGEEFGGDHGHGHHGGGGE/EGA2BCGHFHHHGHHGHBGFHHGHHHFGAAFGGAFG-<ACFCFEGHEGDG
@M02034:409:000000000-BFKT7:1:1104:21327:9771 1:N:0:34
GCTCTTAAAGAGGAGAAAGGTCATGAGGGGGGGTGCTTCTAACTTTACTCAGTTCGTTCTCGTCGACAATGGCGGAACTGGCGACGTGACTGTCGCCCCAAGCAACCTGTCTCTTATACACATCTCCGAGCCCACGAGACCGTACTAGAT
+
BCCCCFFFFFFFGGGGGGGGGGHHHHHHGGGGGGGGHHHHHHHHHHHHHHHHHHHGGGGGGF=DDBBDFGGGGGFFFFFFFFFFFFBFFFFFFFFFFFFFFFFFFFFFFFFFFFFFFFFFFFFFFFFFDFFFFFFFFFFFFFDFFFFFFF
@M02034:409:000000000-BFKT7:1:1104:9968:9771 1:N:0:34
GCTCTTAAAGAGGAGAAAGGTCATGACTGCGAGTGCTTCTAACTTTACTCAGTTCGTTCTCGTCGACAATGGCGGAACTGGCGACGTGACTGTCGCCCCAAGCAACCTGTCTCTTATACACATCTCCGAGCCCACGAGACCGTACTAGAT
+
BCCCCFFFFFFFGGGGGGGGGGHHFFHHHHGGGGHHHHHHHHHHHHHHHHHHHHHGGHHGHGFGGEGGGHHHHGGGGGHHHHGGGGGGHGHBHHGHGGGFGHGGFHGFFHHHHHHHHHHHHFHHHHHGFGGGGFGGFFFDGFGAGG0DGD
@M02034:409:000000000-BFKT7:1:1104:21860:9773 1:N:0:34
GCTCTTAAAGAGGAGAAAGGTCATGGTGTGTGGGGCTTCTAACTTTACTCAGTTCGTTCTCGTCGACAATGGCGGAACTGGCGACGTGACTGTCGCCCCAAGCAACCTGTCTCTTATACACATCTCCGAGCCCACGAGACCGTACTAGAT
+
CCCCCFFDFFFFGGGGGGGFGGGHHHGHHGGHGGGGGHHHHHHHHHHHHHGHHHHFEHGGHFAEEEFGFHHHHGGEGGHHHHGGGGEGHGHHHGGGDFGGGHFHHHHGA?FHHHHDFFFDHHHHGHHG?CCGEHGD-CGDFGGHGHEHGC
@M02034:409:000000000-BFKT7:1:1104:24525:9773 1:N:0:34
AAAGTCGAGGTGCCTAAAGTGGCAACCCAGACTGTTGGTGGTGTAGAGCTTCCTGTAGCCGCATGGCGTTCGTACTTAAATATGGAACTAACCATTCCAATTTTCGCTGTCTCTTATACACATCTCCGAGCCCACGAGACCGTACTAGAT
+
CCCCCFCCCCCCGGGGGGGGGGGHHHHGGHHGH33FHHGGGGGHHB55DGHHHHHHHHHHGGGGGHHGGGGGGGHGHHHHHHHEHGGHHHHHHHHGHHHHHHHHHGGGGGHHHHHHHHHHHHHHHHHGGGCGGHGGGGGGG/?=EHGDHH
@M02034:409:000000000-BFKT7:1:1104:11042:9775 1:N:0:34
AAAGTCGAGGTGCCTAAAGTGGCAACCCAGACTTGTGGTGGGGTTGGTGGTGTAGAGCTTCCTGTAGCCGCATGGCGTTCGTACTTAAATATGGAACTAACCATTCCAATTTTCGCTGTCTCTTATACACATCTCCGAGCCCACGAGACC
+
BCCCBFCCBDBCGGGGGGGGGGGHHHHGGHECGH3BFFHGGCGGFGGE11ECAAG5A53A5BFFGFB53EE/E>?1/?>FEE2C?FH33BGBFG33BEGG303B3?F4FGFHG4<FGGAFBGF?3DFDFGFGF>2>?@?ACF/FFGGG?F
@M02034:409:000000000-BFKT7:1:1104:25385:9777 1:N:0:34
GCTCTTAAAGAGGAGAAAGGTCATGACTACGTCGGCTTCTAACTTTACTCAGTTCGTTCTCGTCGACAATGGCGGAACTGGCGACGTGACTGTCGCCCCAAGCAACCTGTCTCTTATACACATCTCCGAGCCCACGAGACCGTACTAGAT
+
BCCCCFFFFFFFGGGGGGGGGGHHHHHHHHGHHGGGGGHHHHHHHHHHHHHHHHHGGHHGHGFFGFGGGHHHHGGFGGHHHGGGGGGGHGHHHHGHGGGGGHGFFGHHHHHHHHHGHHHHHHHHHHHG@ADGGHGFCCGGGGFHGHGHHB
@M02034:409:000000000-BFKT7:1:1104:3389:9778 1:N:0:34
AAAGTCGAGGTGCCTAAAGTGGCAACCCAGACTATGAAGACGGTTGGTGGTGTAGAGCTTCCTGTAGCCGCATGGCGTTCGTACTTAAATATGGAACTAACCATTCCAATTTTCGCTGTCTCTTATACACATCTCCGAGCCCACGAGACC
+
BBCCBFCCCCCCGGGGGGGGGGGGHHHGGH2EGBGHAFGFFAEF2FGGF1EFGFHBBFGGEGFHHEGDGEEEEEF1>>ECEECEGFG3FFGFFD33FFFGFC3FGFGDEF?HHFE?EEE3FBFH3FBBGBDHHHHE?@/<DFEECCC/CF
@M02034:409:000000000-BFKT7:1:1104:23708:9780 1:N:0:34
AAAGTCGAGGTGCCTAAAGTGTCAACCCAGACT
+
>11>AFAADD1A1GFGFGGGG3DDHBG0F0AEF
@M02034:409:000000000-BFKT7:1:1104:14943:9782 1:N:0:34
AAAGTCGAGGTGCCTAAAGTGGCAACCCAGACTGGTAATTCGGTTGGTGGTGTAGAGCTTCCTGTAGCCGCATGGCGTTCGTACTTAAATATGGAACTAACCATTCCAATTTTCGCTGTCTCTTATTACACATCTCCGAGCCCACGAGAC
+
CCCCCFCCCCBBGGGFGGGGFGFHHHHGGHGGHHHHHGHHHGHGFGGFFGGGHHHGHHHHHHHHHHHHHGGGGGHHGGGGGFHHHHHHHHHHHGFGGHGHHHHGHHGHHHHHHHGGGGGGHHHHHHHHEHFHGGHGFFGFGGGHGCGGGD
@M02034:409:000000000-BFKT7:1:1104:4517:9783 1:N:0:34
AAAGTCGAGGTGCCTAAAGTGGCAACCCAGACTCAGCCTACGGTTGGTGGTGTAGAGCTTCCTGTAGCCGCATGGCGTTCGTACTTAAATATGGAACTAACCATTCCAATTTTCGCTGTCTCTTATACACATCTCCGAGCCCACGAGACC
+
BBBBBFBBB@AAGGFGBGGGGGGHHHHGGHHGHHHFHHHHHGFHFGGEFGEFHFHFFGHHBBGGFGHHHGGEEEHGFEGEGGGHHHFBFGGHHHFGHHHHFFHHHHFFGFGHHGGAEGGHHEFH3FGGFFHHHHBBD/</CFHGG?C<DC
@M02034:409:000000000-BFKT7:1:1104:10454:9785 1:N:0:34
AAAGTCGAGGTGCCTAAAGTGGCAACCCAGACTAATAATCAGGTTGGTGGTGTAGAGCTTCCTGTAGCCGCATGGCGTTCGTACTTAAATATGGAACTAACCATTCCAATTTTCGCTGTCTCTTATACACATCTCCGAGCCCACGAGACC
+
CCCCCFCCCCAAGGGGGGGGGGGHHHHGGHHGHHHHHHHHHHHGHHGEFGEFHHHGGHHHHHHHHHHHHGGGGGHHGGGGGGHHHHHHHHHHHHGHHHGHHHHHHHHHHHHHHHGGGGGGHHHHFHHHGGGHHHGHF@FDGGHGGGGGGG
@M02034:409:000000000-BFKT7:1:1104:23238:9791 1:N:0:34
GCTCTTAAAGAGGAGAAAGGTCATGAGGGTGAGGGCTTCTAACTTTACTCAGTTCGTTCTCGTCGACAATGGCGGAACTGGCGACGTGACTGTCGCCCCAAGCAACCTGTCTCTTATACACATCTCCGAGCCCACGAGACCGTACTAGAT
+
ABCCCFFFFFFFGGGGGGGGGGHHHHHGGGGHHHGGHHHHHHHHHHHHHHGHHHHGGHHGHFFEFEGGGHGHHGGGGGHEHHFGEGGGHGHHHHGGGGGGGHEFGGHHHHHGHHHHHHHHHGGGHHHGGGGGGGGGGFGGGFGCGEHHED
@M02034:409:000000000-BFKT7:1:1104:10114:9792 1:N:0:34
GCTCTTAAAGAGGAGAAAGGTCATGGATATTCGTGCTTCTAACTTTACTCAGTTCGTTCTCGTCGACAATGGCGGAACTGGCGACGTGACTGTCGCCCCAAGCAACCTGTCTCTTATACACATCTCCGAGCCCACGAGACCGTACTAGAT
+
AABCCFFFFFFFGGGGGGGGGGHHHHHHHHHHHHGGGHHHHHHHHHHHHHHHHHHGGHHGHGBEGEGGGHHHHGGGGGHHHGGGGGGGHGHHHHGHGGGGGHGGHHHHHHGHHHHHHGHHHHHHHGHGGGGGGAFDCDGDFGGGGHHHHD
@M02034:409:000000000-BFKT7:1:1104:17858:9793 1:N:0:34
AAAGTCGAGGTGCCTAAAGTGGCAACCCAGACTAGTCATCATGTTGGTGGTGTAGAGCTTCCTGTAGCCGCATGGCGTTCGTACTTAAATATGGAACTAACCATTCCAATTTTCGCTGTCTCTTATACACATCTCCGAGCCCACGAGACC
+
BCBCBFCCCCBBGGGGGGGGGGGHHHHGGHGGHHHHHHHHHHHHHHHFFGEFHGHFGHHHHHHHHHHHHGGGGGHGGFGGGFHHHHHHHHHHHGFHHHHHHHHHHHHGGHHHHHGGGGGHHHHHHHHHGHHHHHHHFCGGGGHGGGGGGG
@M02034:409:000000000-BFKT7:1:1104:11581:9793 1:N:0:34
AAAGTCGAGGTGCCTAAAGTGGCAACCCAGACTAATCCTCAGGTTGGTGGTGTAGAGCTTCCTGTAGCCGCATGGCGTTCGTACTTAAATATGGAACTAACCATTCCAATTTTCGCTGTCTCTTATACACATCTCCGAGCCCACGAGACC
+
AABBAFBBBBBBGGGFFGGFGGGFHHGGGHFFHGHHHFGHHHHHHHGGGGEE1GHFGHHGGHGHHFHHGGGCEFHFGGGGGGHHGHBGHFFHHHGFFFDGFA3FHFFGGGBGHGGDGFFFDGHFGGFBFGFHFG3BA?/C@FHGGGGCDF
@M02034:409:000000000-BFKT7:1:1104:20666:9794 1:N:0:34
GCTCTTAAAGAGGAGAAAGGTCATGAGGGGTGGGGCTTCTAACTTTACTCAGTTCGTTCTCGTCGACAATGGCGGAACTGGCGACGTGACTGTCGCCCCAAGCAACCTGTCTCTTATACACATCTCCGAGCCCACGAGACCGTACTAGAT
+
CCCCCFFFFFFFGGGGGGGGGGHHHHHHGGGGGGGGGHHHHHHHHHHHHHHHHHHGGHHGHFBEEEEFGHHHHGGGGGGHHHGGGFGGHGHHHHGFDGGGGHGFGHHHHHHHHHHGHHGFHGGHHHHGCGGGGHGGGGGGGGGHGHFHHG
@M02034:409:000000000-BFKT7:1:1104:4536:9795 1:N:0:34
AAAGTCGAGGTGCCTAAAGTGGCAACCCAGACTCAGCCTACGGTTGGTGGTGTAGAGCTTCCTGTAGCCGCATGGCGTTCGTACTTAAATATGGAACTAACCATTCCAATTTTCGCTGTCTCTTATACACATCTCCGAGCCCACGAGACC
+
BBBBBFBBBBABGGGGGGGGGGGHGHHGGHHGHHHHHHHHHFGHFGGGGGFGHHHHHHHHHHHGHHHHHGGGGGHHGEFGGGHHHHHHHHHHHHGHGHGHHHHHHHHHGHHHHHGGGGGHHHHHHHGHHGHHGHHHGDFGGGGGGGGGGG
@M02034:409:000000000-BFKT7:1:1104:6381:9797 1:N:0:34
GCTCTTAAAGAGGAGAAAGGTCATGGTTAGGTCGGCTTCTAACTTTACTCAGTTCGTTCTCGTCGACAATGGCGGAACTGGCGACGTGACTGTCGCCCCAAGCAACCTG
+
ABBBBFFFFFFFGGGFGGGGGGHHHC5FG4FFGE?EFGHHDDDFGBEGFGFCFFBFGFAFFFFGG0EAEGHFEEG//>C@B1>/EE>EE/B??FF/EADAFAFGBGHFA
@M02034:409:000000000-BFKT7:1:1104:26723:9797 1:N:0:34
AAAGTCGAGGTGCCTAAAGTGGCAACCCAGACTCAGAAGAATGTTGGTGGTGTAGAGCTTCCTGTAGCCGCATGGCGTTCGTACTTAAATATGGAACTAACCATTCCAATTTTCGCTGTCTCTTATACACATCTCCGAGCCCACGAGACC
+
ABBCCFCCCCBCGGGGGGGGGGGHGHHGGHHGHHHGHHHFHHHHGHHGGFEFHHHAGHHHHHHHHHHHHGGGGGHHGGGGFEFHHHHHHHHHHGEGHHGGHHHHGHHHHGHHHHGGGGGHHHHHHHHHFHFHHGGHA@F@FGHGGGGGGE
@M02034:409:000000000-BFKT7:1:1104:14933:9798 1:N:0:34
AAAGTCGAGGTGCCTAAAGTGGCAACCCAGACTGGTAATTCGGTTGGTGGTGTAGAGCTTCCTGTAGCCGCATGGCGTTCGTACTTAAATATGGAACTAACCATTCCAATTTTCGCTGTCTCTTATTACACATCTCCGAGCCCACGAGAC
+
AAABBBABDBAAGGGGCGGGGGGGHHHEFHGGHHHAADGHHGGFFGGEGGAB1AD5GHHHHHHHHHHGHGGGGGHHGGGGGGHHHHGFGGFFGFHHFFFGFHEHHHHFFHGHH4EEGGGHHGFHBGHGEFHHGHEHFG/B/<FGFGDFFG
@M02034:409:000000000-BFKT7:1:1104:11560:9800 1:N:0:34
AAAGTCGAGGTGCCTAAAGTGGCAACCCAGACTAATCCTCAGGTTGGTGGTGTAGAGCTTCCTGTAGCCGCATGGCGTTCGTACTTAAATATGGTACTAACCATTCCAATTTTCGCTGTCTCTTATACACATCTCCGAGCCCACGAGACC
+
BBBBAFBBBBABGGGGFGGGGFFGHHHGGHGAGBGHFFGBFAGEGH22A2ECAAG5BAEGAGGGG55AAEE0EE1CE1>1>1B?FFB@FB4FFB44BFGHB?3B?4F44F3GHB>/?EEHFHF4?FFGGH2FFFG2A/<@?EEFC@@ACF
@M02034:409:000000000-BFKT7:1:1104:14536:9802 1:N:0:34
GCTCTTAAAGAGGAGAAAGGTCATGACTCGTCAGGCTTCTAACTTTACTCAGTTCGTTCTCGTCGACAATGGCGGAACTGGCGACGTGACTGTCGCCCCAAGCAACCTGTCTCTTATACACATCTCCGAGCCCACGAGACCGTACTAGAT
+
CCCCCFFFFFFFGGGGGGGGGGHHH5BGHFHECAFFEHEHHFGFGGHFHHEHEHHGGHHGHFBAF?EDAGBABFGEEFFGHGEEEEEEHGGFGHGEGDGCGGFCFHFFHF?GGHHHHGGGHFHBDHHD>@DFEEFC<@.<FFCHGHFHD=
@M02034:409:000000000-BFKT7:1:1104:11628:9804 1:N:0:34
AAAGTCGAGGTGCCTAAAGTGGCAACCCAGACTCATAAGACGGTTGGTGGTGTAGAGCTTCCTGTAGCCGCATGGCGTTCGTACTTAAATATGGAACTAACCATTCCAATTTTCGCTGTCTCTTATACACATCTCCGAGCCCACGAGACC
+
ABBBBFBABBBBGGGGGGGGGGGHHHHGGHHGHHHHHHHHHGGGGGGGGGFFHGHFHHHHHHHHHHHHHGGGGGHHGGGGGGHHHHHGFHHHHHDDGHHHHHHHHHHHFHHHHHGGGGGHHHHHHHHHHHHHHHHGG?FGGGHGGFGGGG
@M02034:409:000000000-BFKT7:1:1104:19362:9806 1:N:0:34
AAAGTCGAGGTGCCTAAAGTGGCAACCCAGACTAAGAAGGATGTTGGTGGTGTAGAGCTTCCTGTAGCCGCATGGCGTTCGTACTTAAATATGGAACTAACCATTCCAATTTTCGCTGTCTCTTATACACATCTCCGAGCCCACGAGACC
+
CCCCCFCBBCAAGGGGGGGGGGGGHHHGAGHGHHHHHHHHHHHHGGGEGGEFHHHFGHHHGHHHHHHHHGGGGGHHGGGGGGGHHHHHHHHHHEFGFHGHHHHHHHHHFHHHHHGGGFEGHFHHHHGHHHBCCGHGG?DCFEEEGGGGGG
@M02034:409:000000000-BFKT7:1:1104:19517:9806 1:N:0:34
GCTCTTAAAGAGGAGAAAGGTCATGAATAGTCGTGCTTCTAACTTGTTCGTTCTCGTCGACAATGGCGGAACTGGCGACGTGACTGTCGCCCCAAGCAACCTGTCTCTTATACACATCTCCGAGCCCACGAGACCGTACTAGATCTCGTA
+
BBBBBFFFFFFFGCCFFGGFFGHHHHFFHHGFGGGGGHGHHHHHHHHHHGGHEFGFFEG?EDEFFFFGGEGGGHHEE/EE>E?FHGGB?/EEEG/FCGHGHHHG2FFGHHDHBDFFBHEFHG/</@FEGC/@ADFD.>DHHDDFDFHHGF
@M02034:409:000000000-BFKT7:1:1104:28321:9807 1:N:0:34
AAAGTCGAGGTGCCTAAAGTGGCAACCCAGACTAAGAAGAAGGTT
+
BBCCBFCADBBBGGGGGGGFGGGHHHHGGHGFHHHHHFFHBGHFE
@M02034:409:000000000-BFKT7:1:1104:9009:9811 1:N:0:34
GCTCTTAAAGAGGAGAAAGGTCATGTTTTTTTTTGCTTCTAACTTTACTCAGTTCGTTCTCGTCGACAATGGCGGAACTGGCGACGTGACTGTCGCCCCAAGCAACCTGTCTCTTATACACATCTCCGAGCCCACGAGACCGTACT
+
BBBBBFDFFFFFGGGGGGGGGGHHHHHHHGGGGGEFHHHHGHHHHHHGHGHHGGHGGHHGHGFFGEGGCHHHGGGGGGHHHHGGGGGGHGFBGDFHFGCGGHGFGCGHA<FGDBHDGHBFHGHHHHGGC@FGGGGG?FGGGGGCAC
@M02034:409:000000000-BFKT7:1:1104:20962:9813 1:N:0:34
GCTCTTAAAGAGGAGAAAGGTCATGGTTGCTCATGCTTCTAACTTTACTCAGTTCGTTCTCGTCGACAATGGCGGAACTGGCGACGTGACTGTCGCCCCAAGCAACCTGTCTCTTATACACATCTCCGAGCCCACGAGACCGTACTAGAT
+
BCCCCFFFFFFFGGGGGGGFGGGHHHHHGHHHHHHHHHHHHHHHHHHHHHGHHHHGGHHGHFFFGEEGGHHHHGGGGGHHHHGGGGGGHGHHHHGHGGGGGGFGHHHHHHHHHHHFHGHHHHHHHHGGGFCGGGGG@GGEGDGHGHHHGF
@M02034:409:000000000-BFKT7:1:1104:24347:9813 1:N:0:34
GCTCTTAAAGAGGAGAAAGGTCATGGCTTCGTCGGCTTCTAACTTTACTCAGTTCGTTCTCGTCGACAATGGCGGGACTGGCGACGTGACTGTCGCCCCAAGCAACCTGTCTCTTATACACATCTCCGAGCCCACGAGACCGTACTAGAT
+
BCCCCFFFFFFFGGFGGGGGGGHHHFHHGHGHGGGGGGHHHHFHHHHHHHGHHHGGGHHGHGFEEEEEEHHHHGG/>EGGHEG<EE/CEGHHHHFAFGGDDGEF0?FGCGFHGHHFF<<<GDGHHHG?<@@DG.E?@DDGG@:.A:BGGC
@M02034:409:000000000-BFKT7:1:1104:5647:9820 1:N:0:34
AAAGTCGAGGTGCCTAAAGTGGCAACCCAGACTCATGAGAGTGTTGGTGGTGTAGAGCTTCCTGTAGCCGCATGGCGTTCGTACTTAAATATGGAACTAACCATTCCAATTTTCGCTGTCTCTTATACACATCTCCGAGCCCACGAGAC
+
BBBBBFABBBBBGGGGGFGGGGGHHHHGGHHGH33D5D3D3ABGFGHGGGGGHHHHHGHHHHHHHHHHHGGGGGHHGGGGGGGHHHHHHHFHHGHHGHHHHHHHHHHHHHHHHHGGGGGHHHHHFHHHHHGHHHGFF@DGGGHGGGGGG
@M02034:409:000000000-BFKT7:1:1104:26898:9825 1:N:0:34
GCTCTTAAAGAGGAGAAAGGTCATGACTTGTCGTGCTTCTAACTTTACTCAGTTCGTTCTCGTCGACAATGGCGGAACTGGCGACGTGACTGTCGCCCCAAGCAACCTGTCTCTTATACACATCTCCGAGCCCACGAGACCGTACTAGAT
+
BBBBBFFFFFFFG4EFGGGGFGGHHHHHHHHGGFGGGHHHGHHHHHHHHHGHHGHGFHHGHGFFGEEEEGHHHGG@EEHHFHGGGGFGHGHHHHFHGG?EEHG2CGHHGHHHGHHHHHHHHFHGHHHCCCGGGEGGCDGDFGGHGGGGHG
@M02034:409:000000000-BFKT7:1:1104:25578:9827 1:N:0:34
AAAGTCGAGGTGCCTAAAGTGGCAACCCAGACTGGTGGTACGGTTGGTGGTGTAGAGCTTCCTGTAGCCGCATGGCGTTCGTACTTAAATATGGAACTAACCATTCCAATTTTCGCTGTCTTTATACACATCTCCGAGCCCACGAGACCG
+
CCCCCFCCCCCCGGGFGGGGGGGHHHHGGHHGHHHGHGGHHGGGFGGGFGFGHHHFGHHHHHHHHHHHHGGGGGHHGGGGGGHHHHHHHHHHHHEGFHHGHHHHHHHHHHHHHHGGGGGHGHHHHHFHHGHHHHHGGGGGGHGGGGGGGG
@M02034:409:000000000-BFKT7:1:1104:6134:9830 1:N:0:34
GCTCTTAAAGAGGAGAAAGGTCATGCAGTCTAAGGCTTCTAACTTTACTCAGTTCGTTCTCGTCGACAATGGCGGAACTGGCGACGTGACTGTCGCCCCAAGCAACCTGTCTTTATACACATCTCCGAGCCCACGAGACCGTACTAGAT
+
DDDDDFFFFFFFGGGGGGGGGGHHHHGHHHHHHHHHHHHHHHHHHHHHHHHHHHHGGHHGHGFGGEGGGHFHHGGGGGHHGHGGGGGGHGHHHHGFGGGGGHGGHHHHHHHHHH?GFGHHHHHHHHGGGGGGGGC-CDGGGGHGHHHHF
@M02034:409:000000000-BFKT7:1:1104:3826:9830 1:N:0:34
AAAGTCGAGGTGCCTAAAGTGGCAACCCAGACTAATCAGACTGTTGGTGGTGTAGAGCTTCCTGTAGCCGCATGGCGTTCGTACTTAAATATGGAACTAACCATTCCAATTTTCGCTGTCTCTTATACACATCTCCGAGCCCACGAGACC
+
BBBBBF@ABBABGGGGGGGGGGGHHHHGGHHAGHGCAGGHHHHFGHHGGGFFGHHHHHGHFHHHHHHGHGEGFGHHGGGEFGBGGHHHEHHHHE@DGFG@GHHHHHHGHGHHHGGGGFGHGHGHFHHGFHBHHGFFE/B<CGHGCFGDGA
@M02034:409:000000000-BFKT7:1:1104:20463:9836 1:N:0:34
GCTCTTAAAGAGGAGAAAGGTCATGGAGAGGAGTGCTTCTAACTTTACTCAGTTCGTTCTCGTCGACAATGGCGGAACTGGCGACGTGACTGTCGCCCCAAGCAACCTGTCTCTTATACACATCTCCGAGCCCACGAGACCGTACTAGAT
+
CCCCCFFFFFFFGGGGGGGGGGHHHHHHHGGHGHHHHHHHHHHHHHHHHHHHHHHGGHHGHGFFFEFGGHHHHGGGGGHHHHEGGGGGHGHHHHGHGGGGGHGGHHHHHHGHHHHHHHHHHHHHHHFGCDGGGHGD-CEEFGGHGHGHHD
@M02034:409:000000000-BFKT7:1:1104:8225:9838 1:N:0:34
GCTCTTAAAGAGGAGAAAGGTCATGCCGCATCCTGCTTCTAACTTTACTCAGTTCGTTCTCGTCGACAATGGCGGAACTGGCGACGTGACTGTCGCCCCAAGCAACCTGTCTCTTATACACATCTCCGAGCCCACGAGACCGTACTAGAT
+
3ABBBFFFFFFFGGGGGGGGGGHHHFH?EGGGGHHHHHHHGHHHHHHHHHHHHHHGGHHGHGFGGFGEGHHHHGGGGGHHGHGGGGGGHGHHHHGHGGGGGHGHHHHHGHFHHHHBHHHFHHHHHHGDDGGDFGFG<@?DGGEHGHHGHG
@M02034:409:000000000-BFKT7:1:1104:4218:9842 1:N:0:34
GCTCTTAAAGAGGAGAAAGGTCATGCGGTATGGTGCTTCTAACTTTACTCAGTTCGTTCTCGTCGACAATGGCGGAACTGGCGACGTGACTGTCGCCCCAAGCAACCTGTCTCTTATACACATCTCCGAGCCCACGAGACCGTACTAGAT
+
BCCCCFFFFFFFGGGGGGGGGGHHHHGGEEGHHHHHHHHHHHHHHHHHHHHHHHHGGHGGHGFEGCFEEHHHHGGGGGHHHGGGGGGGHGHHHHGGEEFGGFFBBFHHHHFHHHHHHHHHHHGFGGHGGGFGGEFA<ADGEFDHDHHHH=
@M02034:409:000000000-BFKT7:1:1104:26642:9845 1:N:0:34
GCTCTTAAAGAGGAGAAAGGTCATGGGTCGTGGGGCTTCTAACTTTACTCAGTTCGTTCTCGTCGACAATGGCGGAACTGGCGACGTGACTGTCGCCCCAAGCAACCTGTCTCTTATACACATCTCCGAGCCCACGAGACCGTACTAGAT
+
ABCCCFFFFFFFGGGGGGGGGGGHHHHHGGG?EAFGGHHHHHHHHHHHHHHHHHHGGHHGHGFGGGGGGHHHHGGGGGHHGHGGGGGGHGHFHHGGGGGGGHGCGFHHGHHHHHHHHGFGGHHHHHHD@DCGGHGGGGGGACA.::G0CC
@M02034:409:000000000-BFKT7:1:1104:21378:9846 1:N:0:34
AAAGTCGAGGTGCCTAAAGTGGCAACCCAGACTGGTGGGACTGTTGGTGGTGTAGAGCTTCCTGTAGCCGCATGGCGTTCGTACTTAAATATGGAACTAACCATTCCAATTTTCGCTGTCTCTTATACACATCTCCGAGCCCACGAGACC
+
BBCCCFCCCCBCGGGGGGGGGGGHHHHGGHHGHHGHHGGFHHHGHHHGGGGGHHHGHHHHHHHHHHHHHGGGGGHHGGGGGGHHHHFHHHHHHHGHHHGGHHHHHFFGHHHHHHGGGGGGHHHHHHGHGHHGHHHHGCCDFGHGGGGGGG
@M02034:409:000000000-BFKT7:1:1104:10576:9851 1:N:0:34
GCTCTTAAAGAGGAGAAAGGTCATGACGTATCGTGCTTCTAACTTTACTCAGTTCGTTCTCGTCGACAATGGCGGAACTGGCGACGTGACTGTCGCCCCAAGCAACCTGTCTCTTATGCACATCTCCGAGCCCACGAGACCGTACTAGAT
+
ABCCCFFFFFFFGGGGGGGGGGHHHHHGGGHHGHHGGHHHHHHHHHHHHHHHHHHGGHHGHGFGGEGGGHHHHGGGGGHHHHGGGGGGHGHHHHGHGGGGGHGBGHHHHHGHHHHHHHHEHHHHHHHGFGGGGHGG-AEEGGDHGHHHHD
@M02034:409:000000000-BFKT7:1:1104:9003:9851 1:N:0:34
GCTCTTAAAGAGGAGAAAGGTCATGGGTGCGAATGCTTCTAACTTTACTCAGTTCGTTCTCGTCGACAATGGCGGAACTGGCGACGTGACTGTCGCCCCAAGCAACCTGTCTCTTATACACATCTCCGAGCCCACGAGACCGTACTAGAT
+
BBBBBFFFFFFFGFGGFGGGGGHHHGHHGGGFGGHHHHHHHHHHHHHHHHHHHHHGGHHGHGFGGECFFHGHHGGFGGHHHGGGGGGGHGGHHHGHEGGGGGGCHHHHHHHHHHHHHHGHHHHHHHHGGGGGGHGDADGGGGGHGHHGGG
@M02034:409:000000000-BFKT7:1:1104:8210:9856 1:N:0:34
GCTCTTAAAGAGGAGAAAGGTCATGATGCAGAGGGCTTCTAACTTTACTCAGTTCGTTCTCGTCGACAATGGCGGAACTGGCGACGTGACTGTCGCCCCAAGCAACCTGTCTCTTATACACATCTCCGAGCCCACGAGACCGTACTAGAT
+
BBBBBFFFFFFFGGGGGGGGGGGHHHHHHHHHHGGGHHHHHHHHHHHHHFHHHHHGGHHGHGFGGGGGGHHHHGGGGGHHHHGGGGGGHGHHHHGGGGGGGHGGGHHHHHHHGHHHHHHHHHHHHHGGGGGGGHGG>ADGGGEHGHHHGD
@M02034:409:000000000-BFKT7:1:1104:18413:9863 1:N:0:34
GCTCTTAAAGAGGAGAAAGGTCATGGATACGAAGGCTTCTAACTTTACTCAGTTCGTTCTCGTCGACAATGGCGGAACTGGCGACGTGACTGTCGCCCCAAGCAACCTGTCTCTTATACACATCTCCGAGCCCACGAGACCGTACTAGAT
+
BBBBBFBDFFDFGGGGGGGGFGHHHCHHHHFGHEGHHHHHHHGHHHHHHHHHHHHGGHHGHFBEEEECFHHHFGGGGGHHGHGGEE/EHGHHHHGHGGCGGFF2BFGHHGFFGHHGHHHHHGHGHHHGGGGGGHGF?DGEFC.CEHBHGG
@M02034:409:000000000-BFKT7:1:1104:10044:9864 1:N:0:34
AAAGTCGAGGTGCCTAAAGTGGCAACCCAGACTCAGAATCTTGTTGGTGGTGTAGAGCTTCCTGTAGCCGCATGGCGTTCGTACTTAAATATGGAACTAACCATTCCAATTTCGCTGTCTCTTATACACATCTCCGAGCCCACGAGACCG
+
CCCCCFCCCCBCGGGGGGGGGGGHHHHGGHHGHHBGDAFFDGHHHHHGGGGGHHHGGHHHHHHHHHHHHGGGGGHHGGGGGGHHHHHHHHHHHHEFHHHHHHHHHHGHHHHHFGAEFEFFFDH4HFHHHFGCF3G?</<CGEF/B/AAE@
@M02034:409:000000000-BFKT7:1:1104:10582:9869 1:N:0:34
GCTCTTAAAGAGGAGAAAGGTCATGACGTATCGTGCTTCTAACTTTACTCAGTTCGTTCTCGTCGACAATGGCGGAACTGGCGACGTGACTGTCGCCCCAAGCAACCTGTCTCTTATGCACATCTCCGAGCCCACGAGACCGTACTAGAT
+
AAABBDDDFFFFFEAGGGGGGGHHH5FEA4FFEF2ACGGHHFFHHGDGGHFFGGFGEHHGFGFEGAE1EBAGFEE/EEHEHHGEEEEF/FF3?FF/?EEE/F/B0FGF0FGHFFHHHHHFHHGFHHFD/<<AFCFC?D.AE<AGGADDFF
@M02034:409:000000000-BFKT7:1:1104:27205:9871 1:N:0:34
GCTCTTAAAGAGGAGAAAGGTCATGGTGGGGGGGGCTTCTAACTTTACTCAGTTCGTTCTCGTCGACAATGGCGGAACTGGCGACGTGACTGTCGCCCCAAGCAACCTGTCTCTTATACACATCTCCGAGCCCACGAGACCGTACTAGAT
+
CCCCCFFFFFFFGGFGGGGFGGHHHHGGGGGGGGFFFFFFFFFFFFFFFFFFFFFFFFFFFE;DFBAFFFFFFDFABFFFFFFAFFDDFFFFFFFFDDFFFFFFFFFFFFFFFFFFFFFFFFFFFFFA=@BFFFFFFFFFECD.9AFFFF
@M02034:409:000000000-BFKT7:1:1104:26320:9871 1:N:0:34
AAAGTCGAGGTGCCTAAAGTGGCAACCCAGACTCAGCAGGTGGTTGGTGGTGTAGAGCTTCCTGTAGCCGCATGGCGTTCGTACTTAAATATGGAACTAACCATTCCAATTTTCGCTGTCTCTTATACACATCTCCGAGCCCACGAGACC
+
BCCCCFCCCCCBGGGGGGGGGGGHHHHGGHHGHHHHHHHGHHGGFGGEFGGGHHHFGHHHHHHHHHHHHGGGGGHHGGGGGGHHHHHGHHHGHHFHHHGHHHHHHHHHHHHHHHGGGGGHHHHHHHHHHHHHGHHHGCGCGGHGGGCGGF
@M02034:409:000000000-BFKT7:1:1104:8037:9875 1:N:0:34
AAAGTCGAGGTGCCTAAAGTGGCAACCCAGACTGCGGCTGGGGTTGGTGGTGTAGAGCTTCCTGTAGCCGCATGGCGTTCGTACTTAAATATGGAACTAACCATTCCAATTTTCGCTGTCTCTTATACACATCTCCGAGCCCACGAGACC
+
BBBBBFBBBBABGGGGGGGGGGGHHHHGGHHGHHHGGGGGGGGGEGGGFGGGHHHEGHHHHHHHHHHHHGGGGGHHGEGGGGHHHHGFHHHHHHFHHHHHHHHHHHGHHHHHHHGGGGGGHHHHHHGHGHHHHHHGGDCCGGHGGGGGGF
@M02034:409:000000000-BFKT7:1:1104:9788:9875 1:N:0:34
AAAGTCGAGGTGCCTAAAGTGGCAACCCAGACTTCGAAGCAGGTTGGTGGTGTAGAGCTTCCTGTAGCCGCATGGCGTTCGTACTTAAATATGGAACTAACCATTCCAATTTTCGCTGCTTATACACATCTCCGAGCCCACGAGACCGT
+
CCCCCFBCCCABGGGGGGGGGGGHHHHGGHHGHHHGHFFGHHHHHHGGGGEFHHGDGGHHHHHHGHGHHGGGGGHHGEFFFFGHGHH3GHHHHHFHHHHHHGHHHHGHHHHHHHGGGGGHHGHGFFFHHGHHHF@F@CFEFCDFGGGGG
@M02034:409:000000000-BFKT7:1:1104:16382:9876 1:N:0:34
GCTCTTAAAGAGGAGAAAGGTCATGTGTGGGAGGGCTTCTAACTTTACTCAGTTCGTTCTCGTCGACAATGGCGGAACTGGCGACGTGACTGTCGCCCCAAGCAACCTGTCTCTTATACACATCTCCGAGCCCACGAGACCGTACTAGAT
+
BBBBBFFFFFFFGGGGGGGGGGGHGFGFGGGGGGGFHGHHHHHHHHHHHHGHGHHGGHHGHFB1AAEEEGEHFGGCCGHHHHEEEEEFEFGGHHGEFGGGCGAC2CGHHHGHFHHFHFFFHFBCFH1</>@GFCC@<@EDAFDEGHHHH:
@M02034:409:000000000-BFKT7:1:1104:10646:9877 1:N:0:34
GCTCTTAAAGAGGAGAAAGGTCATGGTGTTTCGTGCTTCTAACTTTACTCAGTTCGTTCTCGTCGACAATGGCGGAACTGGCGACGTGACTGTCGCCCCAAGCAACCTGTCTCTTATACACATCTCCGAGCCCACGAGACCGTACTAGAT
+
CCCDDFFFFFFFGGGGGGGGGGHHHHFHHGHHGHGGGHHHHHHHHHHHHHHHHHHGGHHGHFFEFEEEGHHHHFGEEGHHHGGGGFEFHGHHHHGGGGGGGHGFGHHHHHHHHHHHHHHGHHHHHHHGGGGGGGGGGGGGGGGEGHHGHG
@M02034:409:000000000-BFKT7:1:1104:24479:9878 1:N:0:34
GCTCTTAAAGAGGAGAAAGGTCATGCCGACTAAGGCTTCTAACTTTACTCAGTTCGTTCTCGTCGACAATGGCGGAACTGGCGACGTGACTGTCGCCCCAAGCAACCTGTCTCTTATACACATCTCCGAGCCCACGAGACCGTACTAGAT
+
BCCCCFFFFFFFGGGGGGGGGGHHHHHGGGGGHHHHHHHHHHHHHHHHHHGHHHHGGHHGHGFGGFGGGHGHGGGFGGHHHHGGGGGGHGHHHHGHGGGGGHGGGHHHHHHHHHHHHHHBGGFGGGHD<@DGGHGGDGGGGGGHGHHHEF
@M02034:409:000000000-BFKT7:1:1104:21330:9880 1:N:0:34
GCTCTTAAAGAGGAGAAAGGTCATGTTTAGTTTTGCTTCTAACTTTACTCAGTTCGTTCTCGTCGACAATGGCGGAACTGGCGACGTGACTGTCGCCCCAAGCAACCTGTCTCTTATACACATCTCCGAGCCCACGAGACCGTACTAGAT
+
BBBBBD@DDFFFGGEGGGGGFFFFFGGFHHFGHHHGHHGHHFGHHGHHHHFHHHHFEHGFHFFDFEGEGGABBFG@?EGFFFGE/EEAHEHFGHFGGCGGEGF0GGHHHHGHFGHHHGGBGGGBGDGDCCGGGHGDCCC?ECEADHFH0=
@M02034:409:000000000-BFKT7:1:1104:4963:9881 1:N:0:34
AAAGTCGAGGTGCCTAAAGTGGCAACCCAGACTAATAATAATGTTGGTGGTGTAGAGCTTCCTGTAGCCGCATGGCGTTCGTACTTAAATATGGAACTAACCATTCCAATTTTCGCTGTCTCTTATACACATCTCCGAGCCCACGAGACC
+
CCCCCFCBCCBCGGGGGGGGGGGHHHHGGHHGHHHHHHHHHHHGHHGEFFEFHHHHHHHHHHHHHHHHHGGGGGHHGFGGGGHHHHHGHHHHHHHHHHHHHHHHHHHHHHHHHHGGGGGHHHHHHHHHHHGGHHFHGCGCFGHGGGGGGG
@M02034:409:000000000-BFKT7:1:1104:14129:9883 1:N:0:34
AAAGTCGAGGTGCCTAAAGTGGCAACCCAGACTCTTAAGCAGGTTGGTGGTGTAGAGCTTCCTGTAGCCGCATGGCGTTCGT
+
CCCCCFCCCCBCGGGGGGGFGGGHHHHGGHCFHCAGGDGF5CGHDHEAFAEE13F5AA3B5BBAG555AAE>EEC1>?/?E>
@M02034:409:000000000-BFKT7:1:1104:10408:9883 1:N:0:34
GCTCTTAAAGAGGAGAAAGGTCATGCCGCCTACGGCTTCTAACTTTACTCAGTTCGTTCTCGTCGACAATGGCGGAACTGGCGACGTGACTGTCGCCCCAAGCAACCTGTCTCTTATACACATCTCCGAGCCCACGAGACCGTACTAGAT
+
CCCCCFFFFFFFGGGGGGGGGGGHHHHGGGGGHGGGGGHHHHHHHGHHHHHHHHHGGHHGHGFFGEEGGHHHHGGGGGHHHHGGGGGGHGHHHHGHGGGGGHGHHHHHHHHHHHHGHHHHGHHHHHHGCGGGGHGG-<ACCGAHGHHGHC
@M02034:409:000000000-BFKT7:1:1104:25557:9885 1:N:0:34
AAAGTCGAGGTGCCTAAAGTGGCAACCCAGACTGCGGATACGGTTGGTGGTGTAGAGCTTCCTGTAGCCGCATGGCGTTCGTACTTAAATATGGAACTAACCATTCCAATTTTCGCTGTCTCTTATACACATCTCCGAGCCCACGAGACC
+
AACAAFBBCCCBGGGGGGGGGGGHHHHGGHHGHHHGGGGGHGGBCEGEFGEGHHHGGHHHHHHHHHHGHGGGGGHHGGGGGFHHHHHHHHFHGHFHGHGHHHHGHHHBHHHHHGGGGGGHHHHHFHGHGFFHHHFGGC?AGGHGGGGDGG
@M02034:409:000000000-BFKT7:1:1104:3143:9885 1:N:0:34
AAAGTCGAGGTGCCTAAAGTGGCAACCCAGACTTCTGGGTCTGTTGGTGGTGTAGAGCTTCCTGTAGCCGCATGGCGTTCGTACTTAAATATGGAACTAACCATTCCAATTTTCGCTGTCTCTTATACACATCTCCGAGCCCACGAGACC
+
BBBBBFBBBBBBGGGGGGGFGGGGHGHGGHHGHHHHHHHHHHHHGHHEFGGFHHHBFDHHHHHHHHHHHGGGGGHFGEFFGFGGHHFGHHHHGFBFGHGFFGHGHGGFHGHHHGEEGGFGHGHHHHHHFGFHCFB?A/<<@FGF?AGGFG
@M02034:409:000000000-BFKT7:1:1104:22607:9888 1:N:0:34
AAAGTCGAGGTGCCTAAAGTGGCAACCCAGACTCATAATAATGTTGGT
+
AAA1ADAADD1AGGGGGGGGG1FFHHHFCCEFHFFA12D2FG2GHF/A
@M02034:409:000000000-BFKT7:1:1104:21551:9891 1:N:0:34
AAAGTCGAGGTGCCTAAAGTGGCAACCCAGACTGCTACTCATGTTGGTGGTGTAGAGCTTCCTGTAGCCGCATGGCGTTCGTACTTAAATATGGAACTAACCATTCCAATTTTCGCTGTCTCTTATACACATCTCCGAGCCCACGAGACC
+
ABBBBFBBBBABGGGGGGGGGGGHHHHGGHHGHHGHHHHHHGHHHHAEFEFFFHHFHHHHHHHHHHHHFGGEEGGCEFGGGGFHHHHHEHGFHHDGGHGHFFGGHHGHEGFHHHGGGGFHHHHHFHHHGHBHHHHHDCCFCGHEGGGGGG
@M02034:409:000000000-BFKT7:1:1104:25574:9892 1:N:0:34
AAAGTCGAGGTGCCTAAAGTGGCAACCCAGACTGCGGATACGGTTGGTGGTGTAGAGCTTCCTGTAGCCGCATGGCGTTCGTACTTAAATATGGAACTAACCATTCCAATTTTCGCTGTCTCTTATACACATCTCCGAGCCCACGAGAC
+
A3AA3FAABBBBGGGGG4BFFGDHGGFDEHCFFFCEEEGEGFGFEGGEFGEFGHGFFFGHFHFGFFGDFEEEEEH1FEE1EEFHGHGFHGHGGG?DBBBC3?FGFFGHHGGHHFEDGGGFHHGGDGFFGHBHFGGGG/>/@FGGD-?DD
@M02034:409:000000000-BFKT7:1:1104:14195:9893 1:N:0:34
GCTCTTAAAGAGGAGAAAGGTCATGGTTTCGCCGGCTTCTAACTTTACTCAGTTCGTTCTCGTCGACAATGGCGGAACTGGCGACGTGACTGTCGCCCCAAGCAACCTGTCTCTTATACACATCTCCGAGCCCACGAGACCGTACTAGAT
+
CCCCCFFFFFFFGGGGGGGGGGHHHHHHHHGGGGGGGGHHHHHHHHHHHHHHHHHFGHHGHFFEFEEEGHFHHGGCGGHEHGGEFGEGHFHHHGGHGFGGGHGFHHHHGHGHHHHGHFGHHHHHHGFF@DFGGHGD-AEGGDCEDHFHHG
@M02034:409:000000000-BFKT7:1:1104:27145:9896 1:N:0:34
GCTCTTAAAGAGGAGAAAGGTCATGGATATTCGTGCTTCTAACTTTACTCAGTTCGTTCTCGTCGACAATGGCGGAACTGGCGACGTGACTGTCGCCCCAAGCAACCTGTCTCTTATACACATCTCCGAGCCCACGAGACCGTACTAGAT
+
ABBBBFFFFFFFGGGGGFGGGGHHHHHHHHHHHHGGGHHHHHHHHHHHHHGHHHHGFHHGHGFFGEFFGHHHHGGGGGHHHHGGGGGGHGHHHHGHGGGGGHGHHHHHHHHHHHHGHHHHHHGHHHGGCDGGGGEFGGGGGGGHGHHHFD
@M02034:409:000000000-BFKT7:1:1104:19741:9897 1:N:0:34
AAAGTCGAGGTGCCTAAAGTGGCAACCCAGACTTGTTCTCATGTTGGTGGTGTAGAGCTTCCTGTAGCCGCATGGCGTTCGTACTTAAATATGGAACTAACCATTCCAATTTTCGCTGTCTCTTATACACATCTCCGAGCCCACGAGACC
+
BBCCBFCACCCBGGGGGGGGGGGHHHHGGHHGHHHHHHHHHHHHHHHGGGGGHHHGHHHHHHHHHHHHGGGGGGHGGGGGGGHHHHHHHHHHHHGHHHHHHHHHHHHHHHHHHHGGGGGHHGHHHHGHHHGHHHGFGGGCGFHGGGGGGF
@M02034:409:000000000-BFKT7:1:1104:9952:9900 1:N:0:34
AAAGTCGAGGTGCCTAAAGTGGCAACCCAGACTACGAATAGTGTTGGTGGTGTAGAGCTTCCTGTAGCCGCATGGCGTTCGTACTTAAATATGGAACTAACCATTCCAATTTTCGCTGTCTCTTATACACATCTCCGAGCCCACGAGACC
+
BBBBBFBBBBABGGGGGGGGGGGHHHHGGHHGHHHGGHHGHHHHGHHFFFEFHHHGGHHHHHHGHHHHHGGGGGHHGGGGGGHHHHDGHHHHHEFHHHHHHHHHHHGHHHHHHHGGGGGHHHHHHHHHGHFHFGHHGBCFGGHGGGGGGG
@M02034:409:000000000-BFKT7:1:1104:15204:9900 1:N:0:34
GCTCTTAAAGAGGAGAAAGGTCATGATTGGTAGGGCTTCTAACTTTACTCAGTTCGTTCTCGTCGACAATGGCGGAACTGGCGACGTGACTGTCGCCCCAAGCAACCTGTCTCTTATACACATCTCCGAGCCCACGAGACCGTACTAGAT
+
CCCDCFFFFFFFGGGGGGGGGGHHHGHHHHHHHGGHHHHHHHHHHHHHHHHHHHHGGHHGHGFGGEFGGHHHHGGGGGHHHHGGGGFGHGHHHHGHGGGGGHGGHHHHHHHHHHHHHHHHHEGHHHGGDGGGGHGG?DEGGGGHGHHHHF
@M02034:409:000000000-BFKT7:1:1104:6162:9907 1:N:0:34
GCTCTTAAAGAGGAGAAAGGTCATGCTGCCGCGTGCTTCTAACTTTACTCAGTTCGTTCTCGTCGACAATGGCGGAACTGGCGACGTGACTGTCGCCCCAAGCAACCTGTCTCTTATACACATCTCCGAGCCCACGAGACCGTACTAGAT
+
BBBBBFFFFFFFAGGGGGGFGGHFHGHHHHGGGGGGGHHHFHHHHHHHHGHHHHHGGHHGHFFGGFGEGHHHHGGEEEHHHGGGCGEGHGHHHHGFDFC/BGFFHHHHHHHHGHHGHFGFHHHCGGFDCCCCGHGGCADAA-.EFFEFFC
@M02034:409:000000000-BFKT7:1:1104:14162:9909 1:N:0:34
AAAGTCGAGGTGCCTAAAGTGGCAACCCAGACTCCTGCGAAGGTTGGTGGTGTAGAGCTTCCTGTAGCCGCATGGCGTTCGTACTTAAATATGGAACTAACCATTCCAATTTTCGCTGTCTCTTATACACATCTCCGAGCCCACGAGACC
+
CCDCCFBBCCCCGGGGGGGGGGGHHHHGGGHGHHHHHHGGGFGHHHGEFGEGHHHGHHHHHHHHHHHHHGGGGGHHGGGGGFHHHHHHHHGHHHHHGGHGHHHHHHGHHHHHHHGGGGGHHHHHHHHHGHGHHHGFGGGGGGHGCCGCEF
@M02034:409:000000000-BFKT7:1:1104:28547:9929 1:N:0:34
GCTCTTAAAGAGGAGAAAGGTCATGCGTCCTGCTGCTTCTAACTTTACTCAGTTCGTTCTCGTCGACAATGGCGGAACTGGCGACGTGACTGTCGCCCCAAGCAACCTGTCTCTTATACACGTCTCCGAGCCCACGAGACCGTACTAGAT
+
CBBBBBFFFFFFGGEEFCFGGGGHHHGGGGGHHHHHGGHHGHHGHHHEHFDHGHHFEGFGHFAAAAEAEFGH?EF?E/GGHHEE>>EFEFFGBGFEEE@EDF?BGBGHHFFHEGHHHGGDG<FEGBFEAD/D/CC><>A<<AEEFHHHG=
@M02034:409:000000000-BFKT7:1:1104:3393:9934 1:N:0:34
AAAGTCGAGGTGCCTAAAGTGGCAACCCAGACTCCGACGACGGTTGGTGGTGTAGAGCTTCCTGTAGCCGCATGGCGTTCGTACTTAAATATGGAACTAACCATTCCAATTTTCGCTGTCTCTTATACACATCTCCGAGCCCACGAGACC
+
BBCCBFCCCDCCGGGGGGGGGGGHHHHGGHHGHHCEGCFGGFGGFFGGFGFFHHHHHHHHHHHHHHHHHGGFFGHHGGGGGGHHHHGGHHHHHHHHHHHHHHHHHHGHHHHHHFFGGGGHHHHHFHHHHHHHHHHHGDCC@EFGGGGCA<
@M02034:409:000000000-BFKT7:1:1104:19521:9935 1:N:0:34
GCTCTTAAAGAGGAGAAAGGTCATGGTTAGGCAGGCTTCTAACTTTACTCAGTTCGTTCTCGTCGACAATGGCGGAACTGGCGACGTGACTGTCGCCCCAAGCAACCTGTCTCTTATACACATCTCCGGGCCCACGAGACCGTACTAGAT
+
AABCCFFFFFFFGGGGGGGGGGHHFFHHHHHHHGGGHHHHHFCHHFHHHHHHFGFGFHHGGFAAEEE?EGGHFGGFGGHHGGG?EE/?EFFHGHGGDF?EAGECGHHGGFHGDHHFHHFDHHH<GHBA/>@@F?FD-<ADEGFADEBFG<
@M02034:409:000000000-BFKT7:1:1104:11460:9939 1:N:0:34
AAAGTCGAGGTGCCTAAAGTGGCAACCCAGACTAGTCCGGCGGTTGGTGGTGTAGAGCTTCCTGTAGCCGCATGGCGTTCGTACTTAAATATGGAACTAACCATTCCAATTTTCGCTGTCTCTTATACACATCTCCGAGCCCACGAGACC
+
CCCCCFCBCCCCGGGGGGGGGGGHHHHGGHHGHHHHHHGGGGGAFGGEFGAFHFHBGGHHFHHHHGHFGGGGEGHGGEFEFFGHHGHHHHGHHGBFHHGHHHHHGGHHHHHHHHGGGDGFHFHHHHHF1CHHGHEGFCGCDGFFGFGGGG
@M02034:409:000000000-BFKT7:1:1104:16964:9946 1:N:0:34
GCTCTTAAAGAGGAGAAAGGTCATGGGTCGTAGTGCTTCTAACTTTACTCAGTTCGTTCTCGTCGACAATGGCGGAACTGGCGACGTGACTGTCGCCCCAAGCAACCTGTCTCTTATACACATCTCCGAGCCCACGAGACCGTACTAGAT
+
BBBBBF5DFFDFCCEGGGGGGGHHHFEFGGGCFFHHHHHHHGGHHHHHHFFGHGHFEFFFHFFEFEE1AABFCFF>EEHFHGE?E@EAHAGHHHFHG/EGDCFFCGFFGHFHGFGGHFF>GFF2G2DA/@/A?.>A>@.<FC.CEEHFHG
@M02034:409:000000000-BFKT7:1:1104:22599:9951 1:N:0:34
AAAGTCGAGGTGCCTAAAGTGGCAACCCAGACTGGTAAGGCTGTTGGTGGTGTAGAGCTTCCTGTAGCCGCATGGCGTTCGTACTTAAATATGGAACTAACCATTCCAATTTTCGCTGTCTCTTATACACATCTCCGAGCCCACGAGACC
+
CCCCCFCCCCBCGGGGGGGGGFGHGHHGGGEFGFHHHHHHHHHHHGHFFFGFGFHFGHHHFHHHHFHHHGGGFGHHGGGEFGGHGHFGHFHHHGGHHHFFFHBGHFHFHHHHHFFEFFEGHHGHHHHFFHHHHHHHGFGFGFEGGGGGGG
@M02034:409:000000000-BFKT7:1:1104:12524:9954 1:N:0:34
AAAGTCGAGGTGCCTAAAGTGGCAACCCAGACTAATGAGAAGGTTGGTGGTGTAGAGCTTCCTGTAGCCGCATGGCGTTCGTACTTAAATATGGAACTATCCATTCCAATTTTCGCTGTCTCTTATACACATCTCCGAGCCCACGAGACC
+
BABCBFBCBCCCGGGGGGGGGGGHHHHGEHHGHHHHDHHH5FGHGHGGGGGGHGHGHHHHHHHHHHHHHGGGGGHHGGGGGEGHHHHHHHHHHHFHHHHGHHHHHHHHHHHHHHGGGGEHHHHGHHHHHFHHHHHBFDCCGGHGGCCGGG
@M02034:409:000000000-BFKT7:1:1104:19026:9955 1:N:0:34
AAAGTCGAGGTGCCTAAAGTGGCAACCCAGACTAAGAATAATGTTGGTGGTGTAGAGCTTCCTGTAGCCGCATGGCGTTCGTACTTAAATATGGAACTAACCATTCCAATTTTCGCTGTCTCTTATACACATCTCCGAGCCCACGAGACC
+
CCCCCFBCCCCCGGGGGGGGGGGHHHHGFHHGHHHHHHHHHHHHGHHGGGEFHHHGHHHHHHHHHHHHHGGGGGHGGGGGGGFHHHHHHHHHHEGHFGGHHHHHHHHGFHHHHHGGGGGGHGHHGHHHFHHHGHFHGCGGGGHGCGGGGG
@M02034:409:000000000-BFKT7:1:1104:19808:9955 1:N:0:34
AAAGTCGAGGTGCCTAAAGTGGCAACCCAGACGGTTGGTGGTGTAGAGCTTCCTGTAGCCGCATGGCGTTCGTACTTAAATATGGAACTAACCATTCCAATTTTCGCTGTCTCTTATACACATCTCCGAGCCCACGAGACCGTACTAGAT
+
BBAAAFBBDDABGGGGGFGDGGGEFHHGGHHGFGEGGGEFEAFGHHHFFFHGHGGGHHHHGGFEGHGGEGGGGFGGHHHDHHHBGBBB@G3GFFHHGGH4BGFHFGGGGGHHEG?BGGB4GGGFHHBA/>BCAGE//<CDA@?.AFHGFF
@M02034:409:000000000-BFKT7:1:1104:11605:9958 1:N:0:34
GCTCTTAAAGAGGAGAAAGGTCATGAATAGGAGGGCTTCTAACTTTACTCAGTTCGTTCTCGTCGACAATGGCGGAACTGGCGACGTGACTGTCGCCCCAAGCAACCTGTCTCTTATACACATCTCCGAGCCCACGAGACCGTACTAGAT
+
ABCCCFFFFFFFGGGGGGGGGGGHHHFGGHBBGGCEHHHHHBEGHHHHHGFFHGHGGHHGGGGGGEGGGHHHHGGFGGHHHEGEEGGGHGHHHHGGGFG/AGGBHHHHEFGHHHHHHFGGFHHHHGHG/@CGFHGGCGDDEDDEDEDGH<
@M02034:409:000000000-BFKT7:1:1104:16857:9960 1:N:0:34
GCTCTTAAAGAGGAGAAAGGTCATGGGTGGGAGTGCTTCTAACTTTACTCAGTTCGTTCTCGTCGACAATGGCGGAACTGGCGACGTGACTGTCGCCCCAAGCAACCTGTCTCTTATACACATCTCCGAGCCCACGAGACCGTACTAGAT
+
BCCCCFFFFFFFGGGGGGGGGGHHHHHBEGGHGEHHHHHHHHHHHHHHHHHHHHHGFHHGHGBEEEGFGHHHHGGFGGHHHHGFGGEGHGHHHHGGGGGGGHGHHHHHHHHHHHHHHHHHHHHHHHHGDCGGGGGGDCEDEGGHGHGHHF
@M02034:409:000000000-BFKT7:1:1104:28108:9960 1:N:0:34
AAAGTCGAGGTGCCTAAAGTGGCAACCCAGACTAAGGGTGGTAATGAGCTTCCTGTAGCCGCATGGCGTTCGTACTTAAATATGGAACTAACCATTCCAATTTTCGCTGTCTCTTATACACATCTCCGAGCCCACGAGAC
+
BBBBBFBBBBAAGGGGGGGGGGGHFHHGGHHGF33FHEBFEFG5EGHHGHHGHHHGFHHHGGCCEGHGGGGGGEEEGHFHHFHFHBGFFGHFHGFHHHHHHHHHHGGGGGHHHHHHHHHHHHHHHHHGGGGGGHGDFGGG
@M02034:409:000000000-BFKT7:1:1104:25198:9961 1:N:0:34
GCTCTTAAAGAGGAGAAAGGTCATGAGGAATAATGCTTCTAACTTTACTCAGTTCGTTCTCGTCGACAATGGCGGAACTGGCGACGTGACTGTCGCCCCAAGCAACCTGTCTCTTATACACATCTCCGAGCCCACGAGACCGTACTAGAT
+
CCDDDFFFFFFFGGGGGGGGGGHHHHHHHHHHHHHHHHHHHHHHHHHHHHHHHHHGGHHGHFFEFEFFGHGHHGGGGGHHHHGGGGGGHGHHHHGHEFFGGHGFHHHHHHGHHHHHHGHHHGHFHFHGFGGGGHGGGGGGGGGHGHHHGH
@M02034:409:000000000-BFKT7:1:1104:12541:9962 1:N:0:34
AAAGTCGAGGTGCCTAAAGTGGCAACCCAGACTAATGAGAAGGTTGGTGGTGTAGAGCTTCCTGTAGCCGCATGGCGTTCGTACTTAAATATGGAACTAACCATTCCAATTTTCGCTGTCTCTTATACACATCTCCGAGCCCACGAGAC
+
CCCCCFBCCCBCGGGGGGGGGGGHHHHGGHHGHFGH5ABG53GGGHGGGGGFHHHHHHGHHHHHHHHHHGGGGGHHGGGGGGHHHHFHHHHHHHHHHHHGHHHHHHHHHHHHHHGGGGGHHHHHHHHHHHFHHHHHGDGGGGHGGGGGG
@M02034:409:000000000-BFKT7:1:1104:14385:9965 1:N:0:34
AAAGTCGAGGTGCCTAAAGTGGCAACCCAGACTATGAATAGTGTTGGTGGTGTAGAGCTTCCTGTAGCCGCATGGCGTTCGTACTTAAATATGGAACTAACCATTCCAATTTTCGCTGTCTCTTATACACATCTCCGAGCCCACGAGACC
+
BBBBBFBBDBABGGGGGGGGGGGHHHHGGHHDHFHHFFHHGGHHHHGEFEFFF3G5FEAGGGHHHGGFD1EAEFFEE>EFFACGGHHEFGHBFG3@FGHHB13GEGG4BGFHF4EEGFEGGHGEBEFBFFDBGFFFC/<CCCCFCGGGGF
@M02034:409:000000000-BFKT7:1:1104:7761:9966 1:N:0:34
AAAGTCGAGGTGCCTAAAGTGGCAACCCAGACTCAGCAGAATGTTGGTGGTGTAGAGCTTCCTGTAGCCGCATGGCGTTCGTACTTAAATATGGAACTAACCATTCCAATTTTCGCTGTCTCTTATACACATCTCCGAGCCCACGAGACC
+
CCCCCFCCCCCCGGGGGGGGGGGHHHHGGHHGHHHHHHHHHHHHHHHGGGGFHHHGHHHHHHHHHHHHHGGGGGHHGFGGGFHHHHGHHHHHHHHHHHHHHHGHHHEHHHHHHHGGGGGHHGHHGHHHFHGHHHGFGBCGGGHGGGGGGG
@M02034:409:000000000-BFKT7:1:1104:20444:9967 1:N:0:34
GCTCTTAAAGAGGAGAAAGGTCATGACTTTGCGTGCTTCTAACTTTACTCAGTTCGTTCTCGTCGACAATGGCGGAACTGGCGACGTGACTGTCGCCCCAAGCAACCTGTCTCTTATACACATCTCCGAGCCCACGAGACCGTACTAGA
+
BBBBBFFFFFFFEAEGGGGGGFHFFDGGHHHHGEGFGFFHHBGHHHHHHHFHHHHFGGFFHFFEFGCGCHAGEFGECEHFHEE>>EEGHEHFHBFHGAEG?EG22GHGFHFGBGFHHFGGHDF<G2GACCGCF/F@-<.DG@<.EEHHE
@M02034:409:000000000-BFKT7:1:1104:14858:9968 1:N:0:34
GCTCTTAAAGAGGGAGAAAGGTCATGAATAATTCTGCTTCTAACTTTACTCAGTTCGTTCTCGTCGACAATGGCGGAACTGGCGACGTGACTGTCGCCCCAAGCAACCTGTCTCTTATACACATCTCCGAGCCCACGAGACCGTACTAGA
+
BBBBBFFFFFFFGGGGAGBGFGHHHGHGHGHHHHHHHHHHHHHHHHHHHHHGHGHHGGHHGHFFGG?GGEFHHFEGEEEHHHHGFGGFGGFHFHGGFEFEEGHGHHGHFHHHHHHFGHHHHHEGFHHHABD@CEGFC<CA.F<.GGHFHD
@M02034:409:000000000-BFKT7:1:1104:12853:9969 1:N:0:34
GCTCTTAAGAGGAGAAAGGTCATGGCTCCGAATGCTTCTAACTTTACTCAGTTCGTTCTCGTCGACAATGGCGGAACTGGCGACGTGACTGTCGCCCCAAG
+
AAAAABDFFFFAGG11EFGGF1FDGHHGGGEFGBDGHHHGHHGHGHFGHHHFGFFEF0BGFAAA?EE/FHF0EE/>/F1C/>/>E>???FGGFG/<EEEEE
@M02034:409:000000000-BFKT7:1:1104:15423:9969 1:N:0:34
GCTCTTAAAGAGGAGAAAGGTCATGACGCTGAAGGCTTCTAACTTTACTCAGTTCGTTCTCGTCGACAATGGCGGAACTGGCGACGTGACTGTCGCCCCAAGCAACCTGTCTCTTATACACATCTCCGAGCCCACGAGACCGTACTAGAT
+
CCCCCFFFFFFFGGEGGGGGGGGHHGHGGGGGHHHHHHHHHHHHHHHHHHHHHHHGGHHGHFFEGEGGGHHHHGGGGGHHHGGGGGGGGGHHHHGHGGGGGHGGHHHHHHHHHHHGHHHHHHHHHHHGDGGGGHGGGGCGGGGHGHHFGG
@M02034:409:000000000-BFKT7:1:1104:15268:9970 1:N:0:34
GCTCTTAAAGAGGAGAAAGGTCATGCTTTTGGATCATTCTACC
+
CCCCCFFFFFFFGGGCGGGGGGHHH55D54B24B32D5DG555
@M02034:409:000000000-BFKT7:1:1104:27438:9970 1:N:0:34
GCTCTTAAAGAGGAGAAAGGTCATGGGGGAGGGGGCTTCTAACTTTACTCAGTTCGTTCTCGTCGACAATGGCGGAACTGGCGACGTGACTGTCGCCCCAAGCAACCTGTCTCTTATACACATCTCCGAGCCCACGAGACCGTACTAGAT
+
BBBBBFFFFFDFG4EGGGGGGCFHGFCEEEGCGGGGGHHHGHHHHHHHHHEFAGFFEFHGFB?BF?EDEGDGBEE/?EHEGHEGEGDFCFFF<GFEGGGG?HF?FFGHHHHHHHHHHGHGHBGHHHGG@GGGGHGG?DGGGGGHGG0CB9
@M02034:409:000000000-BFKT7:1:1104:12576:9972 1:N:0:34
AAAGTCGAGGTGCCTAAAGTGGCAACCCAGACTTCGGCGGCTGTTGGTGGTGTAGAGCTTCCTGTAGCCGCATGGCGTTCGTACTTAAATATGGAACTAACCATTCCAATTTTCGCTGTCTCTTATACACATCTCCGAGCCCACGAGACC
+
ABBBBFBBBBBAGGFFGFBBFGGHHHHGGHHGHHHGGFGGGGGGGGHEFGEFHHH5FHHFGHHHHHHHHGGGGGHHGGGGFF2GGHFGGF4HGFFGBFBFHHHHHHGHBGGHHGGGGGGHFFHHGHGFFGFHHHFHDC-@CGEGCGGDGG
@M02034:409:000000000-BFKT7:1:1104:11612:9975 1:N:0:34
GCTCTTAAAGAGGAGAAAGGTCATGAATAGGAGGGCTTCTAACTTTACTCAGTTCGTTCTCGTCGACAATGGCGGAACTGGCGACGTGACTGTCGCCCCAAGCAACCTGTCTCTTATACACATCTCCGAGCCCACGAGACCGTACTAGAT
+
BCCCCFFFFFFFGGGFGGGGGGGHHFBHHHHHHGGGHHHHHGHHHHHHHHHHHHHGGHHGHGFEFEFFEHHHFGGGGGHGHGFGGGGGHGHHHHGGGGG?DGGGCGHHHGHHFHHGGGHDG2GFGHFG@DCFGAFD<CEFGGFFGHHHHG
@M02034:409:000000000-BFKT7:1:1104:10364:9976 1:N:0:34
AAAGTCGAGGTGCCTAAAGTGGCAACCCAGACTATTAGTACGGTTGGTGGTGTAGAGCTTCCTGTAGCCGCATGGCGTTCGTACTTAAATATGGAACTAACCATTCCAATTTTCGCTGTCTCTTATACACATCTCCGAGCCCACGAGAC
+
BBBBBFBBBBABGGGGGGGFGFFHGHHGGDDAFFGHFHGFFGFHFCGFGCGGE3F5DDAGDGHHGFDGFEG?EGGAEEEFE>2F1FGHHHHGFE33BEGHB0BFFEG4BG?GF?</E?/B?BFD3??3GBD2FDGBA/BCCEEE@F?AA
@M02034:409:000000000-BFKT7:1:1104:11594:9976 1:N:0:34
GCTCTTAAAGAGGAGAAAGGTCATGAATAGGAGGGCTTCTAACTTTACTCAGTTCGTTCTCGTCGACAATGGCGGAACTGGCGACGTGACTGTCGCCCCAAGCAACCTGTCTCTTATACACATCTCCGAGCCCACGAGACCGTACTAGAT
+
ABABBFFFFFFFCGEFGGGGGGHHHGGGHHGHFEGGHHHGHHHHHHHHHHHFGHFGFHHEHGFEEEGGGHHGHGGGGGHHHHGGGGGGHEFFHHGGGGGFDFGHHHHHFHHGGHHFHHHHHHHHHHB/@/<CGHGGC@.<F@CGDH00<D
@M02034:409:000000000-BFKT7:1:1104:13196:9977 1:N:0:34
AAAGTCGAGGTGCCTAAAGTGGCAACCCAGACTGGGGTGGCTGTTGGTGGTGTAGAGCTTCCTGTAGCCGCATGGCGTTCGTACTTAAATATGGAACTAACCATTCCAATTTTCGCTGTCTCTTATACACATCTCCGAGCCCACGAGACC
+
BBBBBFBBBBABGGGGGGGFGGGHHHHGGHHGHHHHGEEGHHGHHHHGFGEFHHH5FGHHHGHHHGHHGGGGGGHHGGGGFGHHHHHGHGHHHHBFFHGHHHGHHGHGHHHHHHGGGGGHHHHHHHFGHFGHHHFFE<DF@GHGGGGGGE
@M02034:409:000000000-BFKT7:1:1104:20229:9981 1:N:0:34
AAAGTCGAGGTGCCTAAAGTGGCAACCCAGACTCAGCCGCAGGTTGGTGGTGTAGAGCTTCCTGTAGCCGCATGGCGTTCGTACTTAAATATGGAACTAACCATTCCAATTTTCGCTGTCTCTTATACACATCTCCGAGCCCACGAGACC
+
BCCCCFCCCCBCGGGGGGGGGGGHHHHGGHHGHHHHHHGGGGGHHHGFGGEFHHHHHHHHHHHGHHHHHGGGGGHHGGGGGGHHHHHHHGHHHFFGHHGFHHHGHHGHHHHHHHGGGGGHHHHHHHHHHHHHGFGGDCGFFEHGFCGGGG
@M02034:409:000000000-BFKT7:1:1104:24009:9982 1:N:0:34
AAAGTCGAGGTGCCTAAAGTGGCAACCCAGACTGGGTTGGGGGTTGGTGGTGTAGAGCTTCCTGTAGCCGCATGGCGTTCGTACTTAAATATGGAACTAACCATTCCAATTTTCGCTGTCTCTTATACACATCTCCGAGCCCACGAGACC
+
ABBBBFCBBCABGGGGGGGGGGGHHHHGGHHGHHHHHGGGGGGGGGGGFGEFHGHFHHHHHHHHHHHHHGGGGGHHGGGFFEGHHHHGHHGHHHFGHHHHHHHHHHGGHHHHHHGGGGFHHHHHHHHHGHHGHHHFGCGGGGGGGGGGGG
@M02034:409:000000000-BFKT7:1:1104:26375:9989 1:N:0:34
AAAGTCAGGTGCCTAAAGTGGCAACCCAGACTACTAATTCGGTTGGTGGTGTAGAGCTTCCTGTAGCCGCATGGCGTTCGTACTTAAATATGGAACTAACCATTCCAATTTTCGCTGTCTCTTATACACATCTCCGAGCCCACGAGACCG
+
CCCCCFF5CFFFGGGGGGGGGGHHHHGGHHGHHHHHHHHHGHGGGGEGGEFHHHHHHHHHHHHHHHHHGEFEGHGFEGGGGHHHHGHHGEHHHGHGHHHFHHHHHHFFGHHHHGFGG?GHHHHHHHBHFFHHHHHGGGGFGHGGFDGGGG
@M02034:409:000000000-BFKT7:1:1104:5927:9995 1:N:0:34
GCTCTTAAAGAGGAGAAAGGTCATGACGGTGCATGCTTCTAACTTTACTCAGTTCGTTCTCGTCGACAATGGCGGAACTGGCGACGTGACTGTCGCCCCAAGCAACCTGTCTCTTATACACATCTCCGAGCCCACGAGACCGTACTAGAT
+
BBBBBFFFFFFFGFEGGGGGGGHHHHHGGGFGHHHCHHHGHHHHHHHHHHGHHHHGGHHGHFFAFEFFGHGHGGGGFEHHHHGEFFEGHGHHHGGHGGGGGHAFFGHHHHHHHHHFHHHEHHHHHEHGFGGGGGGG>DGGEDGHGHHHGH
@M02034:409:000000000-BFKT7:1:1104:19749:9999 1:N:0:34
GCTCTTAAAGAGGAGAAAGGTCATGCGGGTGGGTGCTTCTAACTTTACTCAGTTCGTTCTCGTCGACAATGGCGGAACTGGCGACGTGACTGTCGCCCCAAGCAACCTGTCTCTTATACACATCTCCGAGCCCACGAGACCGTACTAGAT
+
BCBCCFFFFFFFGFGGGGGGGGGHGHGGGFGCGGGGHHHHHHHHHHHHHHGHHHHGFHHGHGFEGEGGGHHHHGGGGGHHHHGGGGEEHGHHHHGHGGGADGGGHFHHFFFHHGHFHHHHHGHHHHHGGGGGGHGGCDGGE?EEGHGGHG
@M02034:409:000000000-BFKT7:1:1104:4393:10000 1:N:0:34
AAAGTCGAGGTGCCTAAAGTGGCAACCCAGACTCAGCAGCCGGTTGGTGGTGTAGAGCTTCCTGTAGCCGCATGGCGTTCGTACTTAAATATGGAACTAACCATTCCAATTTTCGCTGTCTCTTATACACATCTCCGAGCCCACGAGAC
+
CCCCCFCCCCABGGGGGGGGGGGHHHHGGHHGHHFFF5AGHGGGGGGEGGEFHHHGGHHHHGHHHHHHHGGGGGHHGEGGFGGHHHHFHHGHHGGGFHGHHHHHHHGHHHHHHHGGGGGHHHHFHHHHFGFHHHGGGCFDGGHGGGFFG
@M02034:409:000000000-BFKT7:1:1104:20962:10000 1:N:0:34
AAAGTCGAGGTGCCTAAAGTGGCAACCCAGACTCTTAGTGGTGTAGAGCTTCCTGTAGCCGCATGGCGTTCGTACTTAAATATGGAACTAACCATTCCAATTTTCGCTGTCTCTTATACACATCTCCGAGCCCACGAGACCGTACTAGAT
+
AAABBFBBBBBBGGGGGGGGGGGHHHHGGHHGHHHHHHHHHHGHHHHHHHHHHHGHHHHHGGEGFHHGFGGGE?GGHFHHHFHHHFGHGHHHHHHHHHHHHHHHHGGGGGHHGHHHHHHGHGGHHGGG?CDGGHGGFGGGGGGHGHHGHH
@M02034:409:000000000-BFKT7:1:1104:12891:10007 1:N:0:34
GCTCTTAAAGAGGAGAAAGGTCATGGTTGGTATTGCTTCTAACTTTACTCAGTTCGTTCTCGTCGACAATGGCGGAACTGGCGACGTGACTGTCGCCCCAAGCAACCTGTCTCTTATACACATCTCCGAGCCCACGAGACCGTACTAGAT
+
CCCCCFFFFFFFGGFFGGGGGGHHHHHHGGGHHHHHHHHHHHHHHHHHHHHHHHHGGHHGHFFEGFGGGHHHFGGGGGHHHGEGGGGGHGHHHHGHGGGGGHFGHHHHHHHHHHHHHHHHHHHHHHHGCDCGGHGGCGGGGGDHGHHGHF
@M02034:409:000000000-BFKT7:1:1104:7303:10007 1:N:0:34
AAAGTCGAGGTGCCTAAAGTGGCAACCCAGACTACGAATAAGGTTGGTGGTGTAGAGCTTCCTGTAGCCGCATGGCGTTCGTACTTAAATATGGAACTAACCATTCCAATTTTCGCTGTCTCTTATACACATCTCCGAGCCCACGAGACC
+
CCCCCFCCCCCBGGGGGGGGGGGHHHHGGHHGHHHGGHHGHHHHGHGGFGFGHHHGHHHHHHHHHHHHHGGGGGHHGEGGGGBGHHHHHHFFHHGHGHHHHHGHHHHHHHHHHHGGGGGGHHHHHHHHHHFHHHHFG@GGGGHGGGGGGG
@M02034:409:000000000-BFKT7:1:1104:26568:10010 1:N:0:34
GCTCTTAAAGAGGAGAAAGGTCATGGGGGTGGGGGCTTCTAACTTTACTCAGTTCGTTCTCGTCGACAATGGCGGAACTGGCGACGTGACTGTCGCCCCAAGCAACCTGTCTCTTATACACATCTCCGAGCCCACG
+
ABBBBFFFFFFFGGGGGAGGGGHHHHHGGFGGGGGGGHHHHHHHHHHHHGGHHHHGGHHGHFFFGGGEEGGHHGGGCGHHGHCECGGGHFHGHGGEDDCDDH/??CHHEGHHHGGHHFHHH1FGHHGDACCCFEGG
@M02034:409:000000000-BFKT7:1:1104:10566:10013 1:N:0:34
AAAGTCGAGGTGCCTAAAGTGGCAACCCAGACTAATAATACTGTTGGTGGTGTAGAGCTTCCTGTAGCCGCATGGCGTTCGTACTTAAATATGGAACTAACCATTCCAATTTTCGCTGTCTCTTATACACATCTCCGAGCCCACGAGA
+
AABB3DABBDBBGGGFGDFGGGGHHHHGGHHGHHHHBG555DG5FHHFFGGGHGHFHHFGHHHHHHHGHGGGGGHGGGGGGGFFHHHGGHFHHHGBFGHHFGDFHFHE4BDHHHGGGFGHHHFHGHHFFEFHFFFED@@CCFGFG//D
@M02034:409:000000000-BFKT7:1:1104:26846:10014 1:N:0:34
AAAGTCGAGGTGCCTAAAGTGGCAACCCAGACTCATAAGAATGTTGGTGGTGTAGAGCTTCCTGTAGCCGCATGG
+
BBCCCFCCCCCCGGGGGGGGGGGHHHHGGHE2FC3GDBF5BFGHGH2AF2EFFAG5ADFGAGFE55A5A1A0B1?
@M02034:409:000000000-BFKT7:1:1104:7320:10015 1:N:0:34
AAAGTCGAGGTGCCTAAAGTGGCAACCCAGACTACGAATAAGGTTGGTGGTGTAGAGCTTCCTGTAGCCGCATGGCGTTCGTACTTAAATATGGAACTAACCATTCCAATTTTCGCTGTCTCTTATACACATCTCCGAGCCCACGAGACC
+
A?ABBFBBBDAAFGGGGGGGGGGHFHGGGHHGHHHGGGGEFHH5FHGGGGEFHHHGHHGHHHHHFGHHHGGGEGHHGAFFGEFHHHFHHGHHH3@FGBFFGGHHFGHHHHHHGFGGGGGGHHHHBGFHBCB2FFFGD/DDGGHGGG/EA<
@M02034:409:000000000-BFKT7:1:1104:19949:10015 1:N:0:34
AAAGTCGAGGTGCCTAAAGTGGCAACCCAGACTAAGCAGAAGGTTGGTGGTGTAGAGCTTCCTGTAGCCGCATGGCGTTCGTACTTAAATATGGTACTAACCATTCCAATTTTCGCTGTCTCTTATACACATCTCCGAGCCCAC
+
CCCCCFBCCCCCGGGGGGGGGGGHHHHGGHH2GEF3AB3A33FGFHC2A1BA13D5DA3B5FGBB5A5AAE0EDC1>>>??>2B?FG33FG4@344BBGH303B34F4?G3GEB/<EE/B?FF?4??3FFF2FFH2?/<B@CGG
@M02034:409:000000000-BFKT7:1:1104:26866:10015 1:N:0:34
AAAGTCGAGGTGCCTAAAGTGGCAACCCAGACTCATAAGAATGTTGGTGGTGTAGAGC
+
BBBABFBBBBBBGGGGGGGGGGGHHHHGGHHGH3GH5AE55FGHFGE222EAA3F5F5
@M02034:409:000000000-BFKT7:1:1104:7083:10017 1:N:0:34
AAAGTCGAGGTGCCTAAAGTGGCAACCCAGACTGGGAATTCTGTTGGTGGTGTAGAGCTTCCTGTAGCCGCATGGCGTTCGTACTTAAATATGGAACTAACCATTCCAATTTTCGCTGTCTCTTATACACATCTCCGAGCCCACGAGACC
+
BBCCBFBCCCBBGGGGGGGGGGGFHHHGGHHGHHHHHHHHHHHGHHHGFGEGHHHGHHHHHHHHHHHHHGGGGGHHGGGGGGFHHHHBGHGFHHDFFHHHHHHGHHHHGHHHHHGGGGFEHHHHHHHHGHFHHHHGDD@CGGHGGGGGGG
@M02034:409:000000000-BFKT7:1:1104:17850:10018 1:N:0:34
GCTCTTAAAGAGGAGAAAGGTCATGCGTAGTAATGCTTCTAACTTTACTCAGTTCGTTCTCGTCGAC
+
BBBBBFFFFFFFGCEGGGGGGGHHHHEEEGFFHHF5GFFHHFBGEBGDFFFGFFEFEFHEFFA1A0A
@M02034:409:000000000-BFKT7:1:1104:7297:10023 1:N:0:34
AAAGTCGAGGTGCCTAAAGTGGCAACCCAGACTACGAATAAGGTTGGTGTTGTAGAGCTTCCTGTAGC
+
ABBABFBBBBABGGGGGGGBGGGHHHHGFAHGHGC2AEGCFFC5A22AA1AF25D55B3B5FGBG555
@M02034:409:000000000-BFKT7:1:1104:10788:10030 1:N:0:34
AAAGTCGAGGTGCCTAAAGTGGCAACCCAGACTACGAATAATGTTGGTGGTGTAGAGCTTCCTGTAGCCGCATGGCGTTCGTACTTAAATATGGAACTAACCATTCCAATTTTCGCTGTCTCTTATACACATCTCCGAGCCCACGAGACC
+
CCCCCFCCCBBCGGGGGGGGGGGHHHHGGHHGHHHGGHHGHHHGGHHEFGBFGHGFGHHHHHHHHHHGHGGGGGHHGFGGGGHHHHHHHHHHHHHHHHHHHHHHHHHHHHHHHHGGGGGHHGHHHHHFFHFHGHFHGGGGGGHGGGGGGE
@M02034:409:000000000-BFKT7:1:1104:14988:10034 1:N:0:34
AAAGTCGAGGTGCCTAAAGTGGCAACCCAGACTTCTAATACTGTTGGTGGTGTAGAGCTTCCTGTAGCCGCATGGCGTTCGTACTTAAATATGGAACTAACCATTCCAATTTTCGCTGTCTCTTATACACATCTCCGAGCCCACGAGACC
+
CCCCBFCCCCBBGGGGGGGGGGGHHHHGGHHGHHHHHHHHHHHHHHHEFGEFHHHGHHHHHHHHHHHHHGGGGGHHGGGGGGHHHHHHHHHHHHHHGFGHHHHHHHHHHHHHHHGGGGGEHHHHHHHHFHBHHGGHG??CGGGGGFFGGE
@M02034:409:000000000-BFKT7:1:1104:23037:10036 1:N:0:34
GCTCTTAAAGAGGAGAAAGGTCATGCCGATGAAGGCTTCTAACTTTACTCAGTTCGTTCTCGTCGACAATGGCGGAACTGGCGACGTGACTGTCGCCCCAAGCAACCTGTCTCTTATACACATCTCCGAGCCCACGAGACCGTACTAGAT
+
BBBBBFFFFFFFGGGGGGGGGGHHHHHGGGGHGHGGHHHHHGHHHHHHHHHHHHHGGHHGHGGGGEGGEHHHHGGEFGHFHHGGGGGGHGHHHHGHGGGABGGHHHHHHHFGHHHFHHGFG2FGHFH?@FGGGHEGCFFDADGHGHFDGH
@M02034:409:000000000-BFKT7:1:1104:7963:10037 1:N:0:34
GCTCTTAAAGAGGAGAAAGGTCATGATTTCTGAGGCTTCTAACTTTACTCAGTTCGTTCTCGTCGACAATGGCGGAACTGGCGACGTGACTGTCGCCCCAAGCAACCTGTCTCTTATACACATCTCCGAGCCCACG
+
?AAAAFBFBF111FE111AFGGHFCGFHHFGDFHAFHHHFGHHAGHFGHFBBGHFFAGHEGFA/FEEGGEF10FE/EGHHFAEE/E/EGFH1GD//E<<?EFG0<B0<0BFFGFHBGFD>CHH1D1F/<CCC//??
@M02034:409:000000000-BFKT7:1:1104:6680:10038 1:N:0:34
GCTCTTAAAGAGGAGAAAGGTCATGGTGTTGGGGGCTTCTAACTTTACTCAGTTCGTTCTCGTCGACAATGGCGGAACTGGCGACGTGACTGTCGCCCCAAGCAACCTGTCTCTTATACACATCTCCGAGCCCACGAGACCGTACTAGAT
+
CCCCCFFFFFFFGGGGGGGGGGHHHHGHGGHHGGGGGHHHHHHHHHHHHHGHHHHGEHHGHFBFEEEEGHGHHGGFGGHHHHGGGGGGHGHHHHGHGGGGGGGGGHHHHHHHHHHHHHHHFFHHHHHGCC?FGHGDCFD.EDFHGHGFHB
@M02034:409:000000000-BFKT7:1:1104:9436:10039 1:N:0:34
AAAGTCGAGGTGCCTAAAGTGGCAACCCAGACTAATAAGCAGGTTGGTGGTGTAGAGCTTCCTGTAGCCGCATGGCGTTCGTACTTAAATATGGAACTAACCATTTCCAATTTTCGCTGTCTCTTATACACATCTCCGAGCCCACGAGAC
+
CCCCCFCBCCBCGGGGGGGGGGGHHHHGGHHGHHHHHHHHHHHHHHGGGGEGHHHFGHHHHHHHHHHHHGGGGGHHGGGGGGGHHHHHHHHHHHFGHHHHHHHHHHHGHHGHHHHGGGGGHHHHHHHHGHGHHHHHGFGCCGGHGGGCGG
@M02034:409:000000000-BFKT7:1:1104:16084:10041 1:N:0:34
AAAGTCGAGGTGCCTAAAGTGGCAACCCAGACTACGAAGACGGTTGGTGGTGTAGAGCTTCCTGTAGCCGCATGGCGTTCGTACTTAAATATGGAACTAACCATTCCAATTTTCGCTGTCTCTTATACACATCTCCGAGCCCACGAGACC
+
BBBBBFBBBBABGGGGGGGEGGGGHHHGGHHGHHHGGHGGHGGGFCG?FGEFGHHHHFGHHHHHHHHHHGGGGGHHGGGGFGHHHHFFHHHHHF3FGFFHHFGHGHGHHHFHGHGGGGGGHHHHFHFHFFEBGGGHECDCCFHGGGGGGE
@M02034:409:000000000-BFKT7:1:1104:13549:10043 1:N:0:34
GCTCTTAAAGAGGAGAAAGGTCATGAAGAATCGGGCTTCTAACTTTACTCAGTTCGTTCTCGTCGACAATGGCGGAACTGTCGACGTGACTGTCGCCCCAAGCAACCTGTCTCTTATACACATCTCCGAGCCCACGAGACCGTACT
+
?ABBBFFFFFFFGGGGGGGGBDGFFHHHHFBGEECEEFGGFHHHHEHEHHGHHHGGFHHGHGA1E?F?AGHHGGC/EECG4B1GGGECHGH3FG/EEFGE/?/FGGGHHFHHHHHGHGHFFFGHHGF?/@CGGEGG->DD.<CGAC
@M02034:409:000000000-BFKT7:1:1104:12037:10049 1:N:0:34
GCTCTTAAAGAGGAGAAAGGTCATGGGGGGGGGGCTTCTAACTTTACTCAGTTCGTTCTCGTCGACAATGGCGGAACTGGCGACGTGACTGTCGCCCCAAGCAACCTGTCTCTTATACACATCTCCGAGCCCACGAGACCGTACTAGAT
+
ABBBBFFFFFFFGGGGGGGGFFFFGFHEGGGFF?FFFFFFFFFFFFFFFFFBFFA;FFFFEA.B-9ABFFFBFF-@9FFB.@@DFFFAEFFFBEADDAFBEEFFFFFFF/F/FFBF9FFFFFBFB/DBACBFFEF>CADEFAEDFFFF:
@M02034:409:000000000-BFKT7:1:1104:16167:10050 1:N:0:34
AAAGTCGAGGTGCCTAAAGTGGCAACCCAGACTACGAATGCGGTTGGTGGTGTAGAGCTTCCTGTAGCCGCATGGCGTTCGTACTTAAATATGGAACTAACCATTCCAATTTTCGCTGTCTCTTATACACATCTCCGAGCCCACGAGACC
+
BBBBBFBBBBABGGGGGGGGGGGGHHHGGFHGHHHGGHHHHGGGGGGEFGEFHGHFGFHHHHHHHHHHHGCEEGHHGEGGGFHHHHGFHHHHHHDGFHHHHHHHHHGFHHHHHHGGGGGHHHHHHHHHGFHGHHHGEFGGGFHGGGGGGF
@M02034:409:000000000-BFKT7:1:1104:27084:10055 1:N:0:34
AAAGTCGAGGTGCCTAAAGTGGCAACCCAGACTAGTAATGAGGTTGGTGGTGTAGAGCTTCCTGTAGCCGCATGGCGTTCGTACTTAAATATGGAACTAACCATTCCAATTTTCGCTGTCTCTTATACACATCTCCGAGCCCACGAGACC
+
BBBBBFBBBBBBGGGGGGGGGGGHFHHGGHHGFHHFFHHHHHHGGHGGGGGFHHHFGGHHHHHHHHHHGGGGGGHFFEGGFFHHHHHHHHGHGHGFFHHGHHFHHHHHHHHHHHGGGGGHHHHHGGHHGHEHGHHBDBCDGGGGGGGGGF
@M02034:409:000000000-BFKT7:1:1104:5053:10057 1:N:0:34
GCTCTTAAAGAGGAGAAAGGTCATGGGTGGTGGTGCTTCTAACTTTACTCAGTTCGTTCTCGTCGACAATGGCGGAACTGGCGACGTGACTGTCGCCCCAAGCAACCTGTCTCTTATACACATCTCCGAGCCCACGAGACCGTACTAGAT
+
ABAAAFFFFFFFEGGGGGGGGGHHGHF4EEEFGGEFHHHGHHHHHHHHHHGFBGGFEHHGHFAAEAEEAHGHEFF??EHHHGEEEFEGGFFHGHGHGGGGDG/2F?GGHHHHHHHHHHGHHHHHHGHGGC@<FGFF?@<DGGGHGHHHGD
@M02034:409:000000000-BFKT7:1:1104:6782:10057 1:N:0:34
GCTCTTAAAGAGGAGAAACGTCATGACTGTTCGGGCTTCTAACTTTACTCAGTTCGTTCTCGTCGACAATGGCGGAACTGGCGACGTGACTGTCGCCCCAAGCAACCTGTCTCTTATACACATCTCCGAGCCCACGAGACCGTACTAGAT
+
CCDDDFFFFFFFGGGGGGGGGGGHHGGHHHHHGGGGGHHHHHHHHHHHHHGHHHHGGHHGHGFGGGGGGHHHHGGGGGHHHHGGGGFGHGHHHHGHGGGGGHGGHHHHHHHHHHHHHHHHHHHHHHHGGGGGGHGG@FGDGGGHGHHHGG
@M02034:409:000000000-BFKT7:1:1104:13559:10060 1:N:0:34
GCTCTTAAAGAGGAGAAAGGTCATGAAGAATCGGGCTTCTAACTTTACTCAGTTCGTTCTCGTCGACAATGGCGGAACTGGCGACGTGACTGTCGCCCCAAGCAACCTGTCTCTTATACACATCTCCGAGCCCACGAGACCGTACTAGAT
+
BBBBBFFFFFFFGFEFGGGGGGHHHHGHHHHHHGGGGHHHHHHHHHHHHHGHHHHGGHHGHGFGGEGGGHHHFGGEGGHHHGGEGGGGHGHHHHGHGGGGGHGGHHHHHHHHFHHGHHHHFFFGHHHGFFCGGHGF<AA<EGFHDGHHHG
@M02034:409:000000000-BFKT7:1:1104:18645:10060 1:N:0:34
AAAGTCGAGGTGCCTAAAGTGGCAACCCAGACTACGAAGAATGTTGGTGGTGTAGAGCTTCCTGTAGCCGCATGGCGTTCGTACTTAAATATGGAACTAACCATTCCAATTTTCGCTGTCTCTTATACACATCTCCGAGCCCACGAGACC
+
CCCCCFCCCCBCGGGGGGGGGGGHHHHGGHHGHHCEGHGEGHHHHHHEEEEFGFG5FGFHGFHHHGFFHGGGGGHFFEFGFECHHHHFHHHBGF3@GHHGB03GBHGGHHFHFEEEGDEFDGHHEBDFGGFFFDHEDCCFGEFFCCCAFF
@M02034:409:000000000-BFKT7:1:1104:6794:10069 1:N:0:34
GCTCTTAAAGAGGAGAAACGTCATGACTGTTCGGGCTTCTAACTTTACTCAGTTCGTTCTCGTCGACAATGGCGGAACTGGCGACGTGACTGTCGCCCCAAGCAACCTGTCTCTTATACACATCTCCGAGCCCACGAGACCGTACTAAAT
+
AAA@AFF3DFFFGFEC1GGFCGGFGGHH1FGGGGGEGAGHHHGHHHHHHHGHHHHGGHHGHGFGGCGCEFGHFGGGCGH1GHE//>EEHFGD1GAAEEC/?FE00BFGHGHGGFHDFFBFHGGHHHFGCCCGE<FC>A.<<C..<<=0<;
@M02034:409:000000000-BFKT7:1:1104:23586:10070 1:N:0:34
GCTCTTAAAGAGGAGAAAGGTCATGGCTTCTTCTGCTTCTAACTTTACTCAGTTCGTTCTCGTCGACAATGGCGGAACTGGCGACGTGACTGTCGCCCCAAGCAACCTGTCTCTTATACACATCTCCGAGCCCACGAGACCGTACTAGAT
+
CCCCCFFFFFFFGGGGGGGGGGHHHHHHHHHHHHHHHHHHHHHHHHHHHHHHHHHGGHHGHGFFGEFEGHHHHGGGGGHHHHGGGGEGHGHHHHGGGGGGGHGGHHHHGHHHHHHHHHHDHHGHHFFECGGGFHGGGGGGGGGHGHHHFF
@M02034:409:000000000-BFKT7:1:1104:19601:10074 1:N:0:34
AAAGTCGAGGTGCCTAAAGTGGCAACCCAGACTCAGCCGGGGGTTGGTGGTGTAGAGCTTCCTGTAGCCGCATGGCGTTCGTACTTAAATATGGAACTAACCATTCCAATTTTCGCTGTCTCTTATACACATCTCCGAGCCCACGAGACC
+
BBBBBFBBBBABGGGGGGGGGGFFHHHGGFHEFHHGHHEGGGAEFGGEFABFHGHBGHHHHGHGHHHHHGGGGGHHGGGGFEGHHHHFHHGHHHBGHHHGHHHHHHHGHHHHHHGGGGGHHHHHHHHHGHHHFHHFFADGGGHEGGGGGE
@M02034:409:000000000-BFKT7:1:1104:27824:10075 1:N:0:34
GCTCTTAAAGAGGAGAAAGGTCATGGTTTGTTGTGCTTCTAACTTTACTCAGTTCGTTCTCGTCGACAATGGCGGAACTGGCGACGTGACTGTCGCCCCAAGCAACCTGTCTCTTATACACATCTCCGAGCCCACGAGACCGTACTAGAT
+
ABBBBFFFFFFFGGGGGGGGGFGGFBFGHGHHGHGGFHFFFGAGHHHGFHEGHHDFEHHGGG1AEEEDEGFFEEE0/EHHEGCECFEGEFF3FFEEEGGGEGA2B0FHGHHHGHHHHHHDHHHHHGHGGGGGFHGGDFGGGGF.<C0<GD
@M02034:409:000000000-BFKT7:1:1104:10906:10077 1:N:0:34
AAAGTCGAGGTGCCTAAAGTGGCAACCCAGACTACGCAGAAGGTTGGTGGTGTAGAGCTTCCTGTAGCCGCATGGCGTTCGTACTTAAATATGGAACTAACCATTCCAATTTTCGCTGTCTCTTATACACATCTCCGAGCCCACGAGACC
+
CCCCBFBCCCBCGGGGGGGFGGGHHHHGGHHGHHHGGGGGHHHHGHGFFGEGHHHGHHHHHHHHHHHHHGGGGGHHGFGGGFHHHHHHHHHHHHGFHHHHHHHHHHHHHHHHHHGGGGGHHGHHHHHHGHFHHHHHGCGGGGHGGGGGGE
@M02034:409:000000000-BFKT7:1:1104:15110:10079 1:N:0:34
GCTCTTAAAGAGGAGAAAGGTCATGATTTCTCGTGCTTCTAACTTTACTCAGTTCGTTCTCGTCGACAATGGCGGAACTGGCGACGTGACTGTCGCCCCAAG
+
BABBBFFFFFFFGGFCGGGGGGHHHGFHHHHHGF42FAGH5F3GGBBFGH5B5DGGA3AAAB1BE0AE0GGHHGEEE/@3F1E/EE//?FBFFGFEGGE//?
@M02034:409:000000000-BFKT7:1:1104:22162:10081 1:N:0:34
AAAGTCGAGGTGCCTAAAGTGGCAACCCAGACTAATAAGCAGGTTGGTGGTGTAGAGCTTCATGTAGCCGCATGGCGTTCGTACTTAAATATGGAACTAACCATTCCAATTTTCGCTGTCTCTTATACACATCTCCGAGCCCACGAGACC
+
CCCCBFCCDDCCGGGGGGGFGGGHHHHGGHHGHHHHHHHHHHHHHHGGFGEFHHHGHHHHH5FGHHHHGGGGGGHHGGGGFGHHHHGHHHHHHHGHHHHGHHGHHHHGHHHHHHGGGGGGHHHHHHGHFHHHHHHHGCFGGGHGGGCGGG
@M02034:409:000000000-BFKT7:1:1104:27541:10082 1:N:0:34
AAAGTCGAGGTGCCTAAAGTGGCAACCCAGACTAAGGATCCTGTTGGTGGTGTAGAGCTTCCTGTAGCCGCATGGCGTTCGTACTTAAATATGGAACTAACCATTCCAATTTTCGCTGTCTCTTATACACATCTCCGAGCCCACGAGA
+
A?AAAFAAB@AAGGGFGFBDBFFAFABAEHGFHGGHHFF3ADFBGHHEFE1F13FGEAFGEGHBB5GD3BE@FEHB>BE1BBE1FGFFHGHHHHEDBBDF@1BFBBF?DGHHH4>/EE?344FBEBBFBBDGGFB2?<@BCF/?DGGC
@M02034:409:000000000-BFKT7:1:1104:3167:10083 1:N:0:34
AAAGTCGAGGTGCCTAAAGTGGCAACCCAGACTTCGTCTTCTGTTGGTGGTGTAGAGCTTCCTGTAGCCGCATGGCGTTCGTACTTAAATATGGAACTAACCATTCCAATTTTCGCTGTCTCTTATACACATCTCCGAGCCCACGAGACC
+
ABBBBFBBBBABGGGGGGGGGFFHFEFGGFHGHHHGHGHGHHHHHHHEFGEFGHHAFDGHDFHHGFHHGEACGEGBEEEFFEFFHHGFHHFFFGBFFHFFFGFHHHFEHHHHHHE/FGEFFHHHFHGGEF22BBFGC@DBD/CFCFGGEF
@M02034:409:000000000-BFKT7:1:1104:16815:10085 1:N:0:34
GCTCTTAAAGAGCAGAAAGGTCATGGATCAGCGGGCTTCTAACTTTACTCAGTTCGTTCTCGTCGACAATGGCGGAACTGGCGACGTGACTGTCGCCCCAAGCAACCTGTCTCTTATACACATCTCCGAGCCCACGAGACCGTACT
+
CCCCCFFFFFFF4FGGGGGGGGHHHHHHBA44EEGGGHHHHHHHHHHHHHHHHHHGGHHGHGFGGEGGGHHHHGGGGGHHGHGGGGFGHGHHHHGGGGGADGGHHHHHHHHHGHHFHHHHHHHHHHGFCGGGGHGG<C?E.<<:.:
@M02034:409:000000000-BFKT7:1:1104:3034:10086 1:N:0:34
GCTCTTAAAGAGGAGAAAGGTCATGCCTCGTCCTGCTTCTAACTTTACTCAGTTCGTTCTCGTCGACAATGGCGGAACTGGCGACGTGACTGTCGCCCCAAG
+
BBBBBFFFD5BFGGECGBGGGGHHFHCG42BE?EF3GFHHHHFHH5DDGFFGEFEFEHAFHFBEEAED?FGGEEFGEEHHFBEGCGGGHCGHFHAEAEEE/C
@M02034:409:000000000-BFKT7:1:1104:13285:10087 1:N:0:34
GCTCTTAAAGAGGAGAAAGGTCATGGTGGGTGGTGCTTCTAACTTTACTCAGTTCGTTCTCGTCGACAATGGCGGAACTGGCGACGTGACTGTCGCCCCAAGCAACCTGTCTCTTATACACATCTCCGAGCCCACGAGACCGTACTAGAT
+
CCCCCFFFFFFFGGGGGGGGGGHHHHGHGCE?EEFHHHHHHHHHHHHHHHHHHHHGGHHGHGFEEEEFGHHHHGGGGGHHHHGGGGGGHGHHHHGGGGGGGHGHHHHHHHGHHHGFHHHHHHHHHHGCCDGGGHGGCGGGEGEHGEE0CC
@M02034:409:000000000-BFKT7:1:1104:17360:10091 1:N:0:34
AAAGTCGAGGTGCCTAAAGTGGCAACCCAGACTTCGCCTGGGGTTGGTGGTGTAGAGCTTCCTGTAGCCGCATGGCGTTCGTACTTAAATATGGAACTAACCATTCCAATTTTGCTGTCTCTTATACACATCTCCGAGCCCACGAGACCG
+
3AAABFBBBBAAGGGGGGGGGFFGBGHGGHHGHHGGGGGGGFGGGGGGFFECHHHDGFHGHFHGFGHHHGGGGGHHGGGGGEFHHHGEHHFGFFFHHHHHHHHHHHHFHGHHFG3GHGHHHHHFHHGHHHGHHHHGG/BCCFGGGCDDEC
@M02034:409:000000000-BFKT7:1:1104:27519:10092 1:N:0:34
AAAGTCGAGGTGCCTAAAGTGGCAACCCAGACTAATGATCCTGTGGGGGTTGTAGAGCTTGCTG
+
BABBA@AADDA?GFGGGGGGGFDHHGHGGDHGG335A5F55GHG3F22A0AAEGG555FB3B55
@M02034:409:000000000-BFKT7:1:1104:19281:10093 1:N:0:34
AAAGTCGAGGTGCCTAAAGTGGCAACCCAGACTGTGAAGAGTGTTGGTGGTGTAGAGCTTCCTGTAGCCGCATGGCGTTCGTACTTAAATATGGAACTAACCATTCCAATTTTCGCTGTCTCTTATACACATCTCCGAGCCCACGAGACC
+
AAA?1B1A1>AAGGGGGFGGFGGHGHGGFAAFHFEDHHHHGFGDGHHEGGGEADG2GHHHHHHHGFFHHGGCEEHHGGGGGGHHHHFD1GFEG1@FCGEFFHBFGHGFBF1FFDEGGFGGF2FHFFFH2FFGHHEBB//<BFEGCC/CEF
@M02034:409:000000000-BFKT7:1:1104:8829:10095 1:N:0:34
AAAGTCGAGGTGCCTAAAGTGGCAACCCAGACTGGGCAGCAGGTTGGTGGTGTAGAGCTTCCTGTAGCCGCATGGCGTTCGTACTTAAATATGGAACTAACCATTCCAATTTTCGCTGTCTCTTATACACATCTCCGAGCCCACGAGACC
+
BCCBBFCCCCABGGGGGGGGGGGHHHHGGHHGHHHGHHGGHHHGGHGFGGEFHHHFHHHHHHHHHHHHHGGGGGHHGGGGGFFHHHHHHHHHHHGGGHHHHHHHHHGHHHHHHGGGGGGHHHHHHHHHHHGHHHFHFCGCGGHGGGGGGG
@M02034:409:000000000-BFKT7:1:1104:25254:10096 1:N:0:34
GCTCTTAAAGAGGAGAAAGGTCATGCCTCCTCCTGCTTCTAACTTTACTCAGTTCGTTCTCGTCGACAATGGCGGAACTGGCGACGTGACTGTCGCCCCAAGCAACCTGTCTCTTATACACATCTCCGAGCCCACGAGACCGTACTAGAT
+
CCCCCFFFFFFFGGGGGGGGGGHHHHHHHHHHHHHHHHHHHHHHHHHHHHGHFHHGFHHGHFFEGEGGGHFHFGGEEGHHHHGGCEEGHGHHHHGGFGGDFGFFFGHF0GHGHHHFHHFBHFHHBGFG<CCFGGFCCCDDEGGHGH0D0D
@M02034:409:000000000-BFKT7:1:1104:18026:10100 1:N:0:34
AAAGTCGAGGTGCCTAAAGTGGCAACCCAGACTGGGAATGTGGT
+
BABCBFBABDABGGGGGGGFGGGHHHHGGHGGH3GH23FGDGGF
@M02034:409:000000000-BFKT7:1:1104:19262:10101 1:N:0:34
AAAGTCGAGGTGCCTAAAGTGGCAACCCAGACTGTGAAGAGTGTTGGTGGTGTAGAGCTTCCTGTAGCCGCATGGCGTTCGTACTTAAATATGGAACTAACCATTCCAATTTTCGCTGTCTCTTATACACATCTCCGAGCCCACGAGACC
+
BBCCAFBCCCCCGGGGGGGGGGGHHHHGGHHGHHHHHHHHHHHHHHHGGGEGHHHFGHHHHHHHHHHHHGGGGGHHGGGGGGHHHHHHHHHHHHHHGHHHHHGHHHHHHHHHHGGGGGGGHHHHHFFHHHFHHHHHGBCDGGHFCFGGGG
@M02034:409:000000000-BFKT7:1:1104:15213:10103 1:N:0:34
GCAGGAGAAAGGTCATGCAGGCGCGGGCTTCTAACTTTACTCAGTTCGTTCTCGTCGACAATGGCGGAACTGGCGACGTGACTGTCGCCCCAAGCAACCTGTCTCTTATACACATCTCCGAGCCCACGAGACCGTAC
+
BBAABAABFFFFGFGFGCFGGFGEFGGGGHHHHHHHHHGHHFFHHFDEBGCFGFFEGGG1EFHHHG@>>EBEHFEEEGGCFAGFH2F/BFG/BG/?<GFFHH11FGD1?1F1GBHHHGHDCFFGGHAC<@.ECC..C
@M02034:409:000000000-BFKT7:1:1104:8846:10106 1:N:0:34
AAAGTCGAGGTGCCTAAAGTGGCAACCCAGACTGGGCAGCAGGTTGGTGGTGTAGAGCTTCCTGTAGCCGCATGGCGTTCGTACTTAAATATGGAACTAACCATTCCAATTTTCGCTGTCTCTTATACACATCTCCGAGCCCACGAGACC
+
ABBBAFBBBBBBGGGGFGGGGGGHGHHGGHHGHHHGHHGGHHHFGHGEFGGFHHHBHHHGGHHHGHGGHGGGGGHGEEGGGGGHHGHGHHFHHHFFFFGFHHGHHHHGHHHHHHGGFGGHHHHHGHFGGHFHGHFHD/@C/FHGGGGGDE
@M02034:409:000000000-BFKT7:1:1104:15587:10108 1:N:0:34
AAAGTCGAGGTGCCTAAAGTGGCCACCCAGACTAAGAATAATGTTGGTGGTGTAGTGCTTCCTGTA
+
AAA>AFAADDAAGGGGGGGGGFGAFFHCFG0F1FGHB1EA1FEFAFAGFCAEAFG2BGBG1FGFGD
@M02034:409:000000000-BFKT7:1:1104:17364:10109 1:N:0:34
AAAGTCGAGGTGCCTAAAGTGGCAACCCAGACTTCGCCTGGGGTTGGTGGTGTAGAGCTTCCTGTAGCCGCATGGCGTTCGTACTTAAATATGGAACTAACCATTCCAATTTTGCTGTCTCTTATACACATCTCCGAGCCCACGAGACCG
+
CCCCCFCBCCCBGGGGGGGGGGGHHHHGGGHGHHHGGGGHGGGGGGGGGGGGHHHDGHHHHHHHHHHGHGGGGGHHGGGGGGHHHHHHHHHHHHFGFHHHHHHGGHGHFHHHHF3FHGED?FGFHGF3GHGFGFGGDCCCGHGGGGDDG@
@M02034:409:000000000-BFKT7:1:1104:8395:10109 1:N:0:34
GCTCTTAAAGAGGAGAAAGGTCATGGCGAGTGGGGCTTCTAACTTTACTCAGTTCGTTCTCGTCGACAATGGCGGAACTGGCGACGTGACTGTCGCCCCAAGCAACCTGTTTATACACATCTCCG
+
BCCCCFFFFFFFGGGGGGGFGGHHHB4AAAA22FFDEFGHFFFGDFDGGEGHGHBFGFFFGFGGF>E?EFFGCEG//>FGFAEEGGEF/?DFGGFEFAGCFFFHFHHHFGGH?G2D1=?G1?1?<
@M02034:409:000000000-BFKT7:1:1104:12482:10110 1:N:0:34
AAAGTCGAGGTGCCTAAAGTGGCAACCCAGACTAATAAGCAGGTTGGTGGTGTAGAGCTTCCTGTAGCCGCATGGCGTTCGTACTTAAATATGGAACTAACCATTCCAATTTTCGCTGTCTCTTAACACATCTCCGAGCCCACGAGACCG
+
CCCCCFCCCCABGGGGGGGGGGGHHHHGGHHGHHHHHHHHHHHGGHGGGGFGHHHBGGHHHHHHHHHGHGGGGGHHGGGGGFHHHHHHHHHHHHGFGHHHHHHGHHHGGHHHHHGGGGFFHFHHHGFHGHHHHHFFCGFFGHGGGGGGGG
@M02034:409:000000000-BFKT7:1:1104:23332:10110 1:N:0:34
AAAGTCGAGGTGCCTAAAGTGGCAACCCAGACTGGGGGTGGTGTAC
+
CCCCCFABBCBCGGGGGGGGGGGHHHHGGH22FGE2EEEGE1FF35
@M02034:409:000000000-BFKT7:1:1104:27757:10111 1:N:0:34
AAAGTCGAGGTGCCTAAAGTGGCAACCCAGACTGGGCAGGGGGTTGGTGGTGTAGAGCTTCCTGTAGCCGCATGGCGTTCGTACTTAAATATGGAACTAACCATTCCAATTTTCGCTGTCTCTTATACACATCTCCGAGCCCACGAGACC
+
AAABAFBBBDAAGGGGGGGFGGGGGHGGGHHGHHHFF2EEGGGAEEFAAEEE?3F5FDBBBFEBFFF4DEGCGGC1>?>FE?2?FFGFDGFGBE33?FDG303FG3F33G3G??><ED/@2FGDB2FFF<GFHFF<E?@?-<F.ADG?.<
@M02034:409:000000000-BFKT7:1:1104:27211:10114 1:N:0:34
GCTCTTAAAGAGGAGAAAGGTCATGTGTTCTTCTGCTTCTAACTTTACTCAGTTCGTTCTCGTCGACAATGGCGGAACTGGCGACGTGACTGTCGCCCCAAGCAACCTGTCTCTTATACACATCTCCGA
+
AAAAA1DFBF1CCAEGGGGGGGBDDBABBGHHFDGFHHHHHHGFHBBGGDDHGFHFEFGFHFFEEEAEEH1FGEGGG/FGH/EE/EEEHFGG1GFGG/E/???0BGB00F1F2FG1>>GFF1@1F1G/@
@M02034:409:000000000-BFKT7:1:1104:22062:10114 1:N:0:34
GCTCTTAAAGAGGAGAAAGGTCATGACTCGTTGTGCTTCTAACTTTACTCAGTTCGTTCTCGTCGACAATGGCGGAACTGGCGACGTGACTGTCGCCCCAAGCAACCTGTCTCTTATACACATCTCCGAGCCCACGAGACCGTACTAGAT
+
CCCCCFFFFFFFGGGGGGGGGGHHHHGHHGHGHGGHHHHHHHHHHHHHHHHHHHHGGHHGHFBEEEEGFHGGHFGFGGHHHGFEFFEGHGGHHHGGEEFEEHGGGGHHHFBFHHHHHHHHHHHGHHHGCGGGGHGF>@DGFCDHGHHHHD
@M02034:409:000000000-BFKT7:1:1104:15414:10119 1:N:0:34
AAAGTCGAGGTGCCTAAAGTGGCAACCCAGACTGGGCAGCAGGTTGGTGGTGTAGAGCTTCCTGTAGCCGCATGGCGTTCGTACTTAAATATGGAACTAACCATTCCAATTTTCGCTGTCTCTTATACACATCTC
+
ABBB3DAAA2>4GGGGFGGGFGFHHHHGGDGGHC2FGHEECFGGDHGEFEEFGHHBGHGHHHHHHH55FEF?AEFFGEEF1E2GHFHBDHHFHFFEFFHFFFFG3FF4FE3BB4/EGE/FDDB3?B3BD22?FGH
@M02034:409:000000000-BFKT7:1:1104:10741:10121 1:N:0:34
GCTCTTAAAGAGGAGAAAGGTCATGACTCTGCATGCTTCTAACTTTACTCAGTTCGTTCTCGTCGACAATGGCGGAACTGGCGACGTGACTGTCGCCCCAAGCAACCTGTCTCTTATACACATCTCCGAGCCCACGAGACCGTACTAGA
+
ACCCCFFFFFFFGGGGGGGGGGHHHFHGHHHHHHGHHHHHHHHHHHHHGHFHHHHGGHHGHFFEEEGEGHHHHGGCEGHHHHGGGGEDHGHGHHGFGGGGGHGECGHHHHGHHHHHHHHHHHHGHHHGCGGGGHGG?CDDF-CCGHGGF
@M02034:409:000000000-BFKT7:1:1104:9090:10122 1:N:0:34
GCTCTTAAAGAGGAGAAAGGTCATGGTGGGTCAGGCTTCTAACTTTACTCAGTTCGTTCTCGTCGACAATGGCGGAACTGGCGACGTGACTGTCGCCCCAAGCAACCTGTCTCTTATACACATCTCCGAGCCCACGAGACCGTACTAGAT
+
CCCCCFFFFFFFGGGGGGGGFGHHHHHHGGGHGHHHHHHHHGHHHHHHHHHHHHHGEHHGHGFFGEGGGHHHHGGEGGHHHGGGGGFGHGHHHHGHGGGGGGFFHGHHHHHHHHHHHHFHHGHHHHHGGGGCGHGC<<DDGGGHGHGH0=
@M02034:409:000000000-BFKT7:1:1104:21056:10123 1:N:0:34
GCTCTTAAAGAGGAGAAAGGTCATGGGCTCAGGCTTCTAACTTTACTCAGTTCGTTCTCGTCGACAATGGCGGAACTGGCGACGTGACTGTCGCCCCAAGCAACCTGTCTCTTATACACATCTCCGAGCCCACGAGACCGTACTAGATCT
+
BCCCCFFFFFFFGGGGGGGGGGHHHFCFGHHBCGHFGHHHGHHHHHHHFHHHHGGHGGHGGGGFECEFGGFEG>>EFGGGE>EEFEGGHHGHFGDFGF/?EGFGFHGGHEHHHHHHDHHFHFHHHGCFFGGHGC->>DECEGGHBDDGHH
@M02034:409:000000000-BFKT7:1:1104:20122:10127 1:N:0:34
GCTCTTAAAGAGGAGAAAGGTCATGTTGGGTCTTGCTTCTAACTTTACTCAGTTCGTTCTCGTCGACA
+
>>1>AFFD1DBF1G1FGGFGB1BDDEF30A0B0D11F1AG22BFH221FA1FHHDEEF0FGEF??E/A
@M02034:409:000000000-BFKT7:1:1104:14110:10131 1:N:0:34
AAAGTCGAGGTGCCTAAAGTGGCAACCCAGACTCCTAATCAGGTTGGTGGTGTAGAGCTTCCTGTAGCCGCATGGCGTTCGTACTTAAATATGGAACTAACCATTCCAATTTTCGCTGTCTCTTATACACATCTCCGAGCCCACGAGACC
+
ABBCAFCCCCCCGGGGGGGFGGGHHHHGGHHGHHHHHHHHHGGFGHGEFGEFHGHGHHHHHHHHHGHHHGGGGGGHGEEGFFGHHHHGHGHHHHGHGHHHHHGHHHHHHHHHHHGGGGGFHHHHGHFGHHEGFHHHFCGFGGHGGGGGGG
@M02034:409:000000000-BFKT7:1:1104:14561:10133 1:N:0:34
AAAGTCGAGGTGCCTAAAGTGGCAACCCAGACTAAGAATAATGTTGGTGGTGTAGAGCTTCCTGTAGCCGCATGGCGTTCGTACTTAAATATGGAACTAACCATTCCAATTTTCGCTGTCTCTTATACACATCTCCGAGCCCACGAGAC
+
CCCCBFCBCCBBGGGGGGGGGGGGHHHGGHHGH33F35A555DGGHHEFGAFGFGEGHHHHGFHGFGFHEEAFFHAEEEFFECEGGHHHHEFGHHHHHHHHGBG3FFGGGHHHFF?F?E3?4GHHHHGHG2G2FGDE/B/CFGFGGGGG
@M02034:409:000000000-BFKT7:1:1104:2928:10134 1:N:0:34
GCTCTTAAAGAGGAGAAAGGTCATGAGGGGTGGTGCTTCTAACTTTACTCAGTTCGTTCTCGTCGACAATGGCGGAACTGGCGACGTGACTGTCGCCCCAA
+
>AABBFFFFFFFGGG4GGGGGGHHFDBA2AB2AAA3GGGEGHHHHHHFHHB3FFGGEHHFFFBAE?FFEGHFFEGGGGHDBGFGGGGD/FGB3F/FEDGDA
@M02034:409:000000000-BFKT7:1:1104:18931:10135 1:N:0:34
GCTCTTAAAGAGGAGAAAGGTCATGGAGAGGGGGGCTTCTAACTTTACTCAGTTCGTTCTCGTCGACAATGGCGGAACTGGCGACGTGACTGTCGCCCCAAGCAACCTGTCTCTTATACACATCTCCGAGCCCACGAGACCGTACTAGAT
+
>AAABFBFFFFFGAEGGCGGGGAEGGHGHGD2EGCGGHHHHGHHHHHHHHGHFGHGDHFGHF?<C/@A@GFHHGGGGGHHGGGCGGDGGGHHHHG..CBDDCAFF.FBAFGGBFFFGGFBF0BFBFGG<B;-AEFB-9ADEBFFFFBF/9
@M02034:409:000000000-BFKT7:1:1104:2737:10136 1:N:0:34
AAAGTCGAGGTGCCTAAAGTGGCAAACCAGAATGGTAGTAGTGTTGGTGGTGTAGAGCTTCCTGTAGCCGCATGGCGTTCGTACTTAAATATGGAACTAACCATTCCAATTTTCGCTGTCTCTTATACACATCTCCGAGCCCACGAGACC
+
?AAAAFAADD>AFGGGGGGGGCFAE0BFEG00DGG1DFEFDGGHGHA/AE/BGDF2FFHHHFHFGHEFHECEAEHGGGGFGEFHFHBFHHBHGDB@BGFFGGBGHHHFFGHHHFEEEGGEGHHEGGDGBEGGHH1FFC//CFHFGGG/?<
@M02034:409:000000000-BFKT7:1:1104:28155:10139 1:N:0:34
GCTCTTAAAGAGGAGAAAGGTCATGTGTTCTCATGCTTCTAACTTTACTCAGTTCGTTCTCGTCGACAATGGCGGAACTGGCGACGTGACTGTCGCCCCAAGCAACCTGACTCTTATACACATCTCCGAGCCCACGAGACCGTACTAGAT
+
BBBB@FFFFFFFGGGGGGGGGGHHGGHHHHHHHHHHHGHHHHHHHHHHHHFHHHGGGHHGHGGGFEEEEHGHHGGGGGHGHHGGGGGGEFHHHHGHGGGGGHFFHHHHHHHGHHHFHHGFHGFGHFHG@C?CFEGCGDE.FDEEGHHHHG
@M02034:409:000000000-BFKT7:1:1104:22926:10140 1:N:0:34
GCTCTTAAAGAGGAGAAAGGTCATGGTTTATCGTGCTTCTAACTTTACTCAGTTCGTTCTCGTCGACAATGGCGGAACTGGCGACGTGACTGTCGCCCCAAGCAACCTGTCTCTTATACACATCTCCGAGCCCACGAGACCGTACTAGAT
+
CCCCCFFFFFFFGGGGGGGGGGHHHHHHHHHHHHHGGHGHHHHHHHHHHHHHHHHGGHHGHGFEEAEEEGHHHGGCGGHHHGGGGGGGHGGGHHGGGGGGGHFCGHHHFFGFHHHFHHGDHGGHHHFG@DGGGGGGCCDEGGDGDAD<DD
@M02034:409:000000000-BFKT7:1:1104:13277:10143 1:N:0:34
AAAGTCGAGGTGCCTAAAGTGGCAACCCAGACTCAGAAGCAGGTTGGTGGTGTAGAGCTTCCTGTAGCCGCATGGCGTTCGTACTTAAATATGGAACTAACCATTCCAATTTTCGCTGTCTCTTATACACATCTCCGAGCCCACGAGACC
+
CCCCCFCCCCBCGGGGGGGGGGGHHHHGGHHGHHGFGHFHGHCHGHEEFEEFGGGBFFFGFHHHHHHFFGGEFGFFEEEGGFCGHHHGHHHHHH3GGHHHFGBGFFFFDGHHHFGGGGFHHHHHBFFGGHFHHFGBA>@?DFEFCGGDGG
@M02034:409:000000000-BFKT7:1:1104:14820:10143 1:N:0:34
GCTCTTAAAGAGGAGAAAGGTCATGCCGCGTCCGGCTTCTAACTTTACTCAGTTCGTTCTCGTCGACAATGGCGGAACTGGCGACGTGACTGTCGCCCCAAGCAACCTGTCTCTATACACATCTCCGAGCCCACGAGACCGTACTAGAT
+
CCCCCFFFFFFFGGFGGGGGGGHHHHHGGFGFGGCGGGHHGGHHHHHHHFDHGHHGGHHGHFFGGEEDFHGHFGG?FGHHHGEFGGFFHGHHHHGGFDCFGEFBGHHHGBCGFFFBFGHFHHHHHHD@DGGGGGCCCCDGGEHGHHHFH
@M02034:409:000000000-BFKT7:1:1104:18316:10144 1:N:0:34
AAAGTCGAGGTGCCTAAAGTGGCAACCCAGACTACTAATCAGGTTGGTGGTGTAGAGCTTCCTGTAGCCGCATGGCGTTCGTACTTAAATATGGAACTAACCATTCCAATTTTCGCTGTCTCTTATACACATCTCCGAGCCCACGAGACC
+
@AAAAFABBBAAFGGGGGGGGFAGGBGAFDHEHGGGEHHHHHGHHHGBFAAFGGFFGFEGHEHHHHFGHEEEEEHFEEGFEEGHHHEFHHFHHE3FFGFFB0GGHHHFFGEGGGGEFD?FEGGHBG4F3?GHHFFFA/CDCGGGGGGGGG
@M02034:409:000000000-BFKT7:1:1104:8603:10145 1:N:0:34
AAAGTCGAGGTGCCTAAAGTGGCAACCCAGACTAATAGTAAGGTTGGTGGTGTAGAGCTTCCTGTAGCCGCATGGCGTTCGTACTTAAATATGGAACTAACCATTCCAATTTTCGCTGTCTCTTATACACATCTCCGAGCCCACGAGACC
+
BCCCCFCCCCBAGGGGGGGGGGGHHHHGGHHGHGHHHHHHGHHHHHGEFGBFGHHGGHHHHHHHHHHHHGGGGGHHGGGGGFHHHHHHHHHHHHGHHHHHHHGHHHHGHHHHHHGGGGGHHHHHHHHHHHGHHHHFC@@CGGHGGGGGGG
@M02034:409:000000000-BFKT7:1:1104:13050:10150 1:N:0:34
GCTCTTAAAGAGGAGAAAGGTCATGGTGCATTCTGCTTCTAACTTTACTCAGTTCGTTCTCGTCGACAATGGCGGAACTGGCGACGTGACTGCGCCCCAAGCAACCTGTCTCTTATACACATCTCCGAGCCCACGAGACCGTACTAGAT
+
CCCCCFFFFFFFGGGGGGGGGGHHHHHHHHHHHHHHHHHHHHHHHHHHHHHHHHHGGHHGHGFFGEGEGHHHHGGGGGHHHHGGGGGGHGHHGGGGGGGGHGHHHFHHHHHHHHHHHHHHHGGHDGGGGGGGHGGCCDGFGGHGHGHHG
@M02034:409:000000000-BFKT7:1:1104:23743:10157 1:N:0:34
AAAGTCGAGGTGCCTAAAGTGGCAACCCAGACTGATCCTATGGTTGGTGGTGTAGAGCTTCCTGTAGCCGCATGGCGTTCGTACTTAAATATGGAACTAACCATTCCACTTTTCGCTGTCTCTTATACACATCTCCGAGCCCACGAGACC
+
A@?AADA>A1>>AFGB1B1FDGGHGHHGC0FFFAGHHBGDHHCDAAEEEEEGHEGFFFHGHHHEDGFFFGE/E?0E/EGG?/BFB2@11GFFEGFBCGDBFG1>G2B>1BEBG2EEEE/BFFGF1F2B2FDFFF>1C/<@/FAGC/@C?<
@M02034:409:000000000-BFKT7:1:1104:6518:10160 1:N:0:34
GCTCTTAAAGAGGAGAAAGGTCATGGGTCCTCATGCTTCTAACTTTACTCAGTTCGTTCTCGTCGACAATGGCGGAACTGGCGACGTGACTGTCGCCCCAAGCAACCTGTCTCTTATACACATCTCCGAGCCCACGAGACCGTACTAGAT
+
BCCCCFFFFFFFGGGGGGGGGGHHHHHGFHHHHHHGHHHGHHHHHHHHHHGHGHHGEHHGGFFEEEEDGHGHHGGCCGHHHHGGGGGGHGHGHHGHGGGGGHGFGHHHHHHHFGHHHHHHHHHHHHHGGGGGGGGG-ADEGGAGGHHHH<
@M02034:409:000000000-BFKT7:1:1104:13283:10161 1:N:0:34
AAAGTCGAGGTGCCTAAAGTGGCAACCCAGACTCAGAAGCAGGTTGGTGGTGTAGAGCTTCCTGTAGCCGCATGGCGTTCGTACTTAAATATGGAACTAACCATTCCAATTTTCGCTGTCTCTTATACACATCTCCGAGCCCACGAGACC
+
AAAABFBBBBAAFGGG4FFGGGGGHGHGGHHGHHHHHHGHHFHFHHGGGGGGHGHFHGHHHHHHHGHGHGGFGGHHGGGGFEFEHHHFHGHHHH3@FFBFHGGHEFFF4FHGHHGGGGFBGHGHHHFHFBBGHGDGA?CF/FFGCGGGG?
@M02034:409:000000000-BFKT7:1:1104:17003:10170 1:N:0:34
AAAGTCGAGGTGCCTAAAGTGGCAACCCAGACTAGTTTTGGTGTTGGTGGTGTAGAGCTTCCTGTAGCCGCATGGCGTTCGTACTTAAATATGGAACTAACCATTCCAATTTTCGCTGTCTTATACACATCTCCGAGCCCACGAGACCGT
+
CCCCBFCCCCCCGGGGGGGGGGGHHHHGGHHGHHHGHHHHGHGHGHHGFGEFHHHGHHHHHHHHHHHHHGGGGGHHGGGGGFHHHHHHHHHHHHHHHHHGHHHHHHHHGHHHHHGGGGGHHHHHHHHHGHHHHHGCGFGGHGGGGGGGGG
@M02034:409:000000000-BFKT7:1:1104:23985:10172 1:N:0:34
AAAGTCGAGGTGCCTAAAGTGGCAACCCAGACTCGGGGGGGGGTTGGTGGTGTAGAGCTTCCTGTAGCCGCATGGCGTTCGTACTTAAATATGGAACTAACCATTCCAATTTTCGCTGTCTCTTATACACATCTCCGAGCCCACGAGACC
+
AAABAFBBBBABGGGGGGGGGGGHHHHGGHHGHHGGGGGGGFF;BFFDEF;AEFFBFFFFFFFFFFFFFDBFFFFFFDFFFDFFFFFFFFFFFFFFFFFFBFFFFFFFFFFFFFFFFFFFFFFFFFFFFFF/BFBFFFFFFFFFFFFFFF
@M02034:409:000000000-BFKT7:1:1104:18613:10175 1:N:0:34
AAAGTCGAGGTGCCTAAAGTGGCAACCCAGACTGGGAGTGAGGTTGGTGGTGTAGAGCTTCCTGTAGCCGCATGGCGTTCGTACTTAAATATGGAACTAACCATTCCAATTTTCGCTGTCTCTTATACACATCTCCGAGCCCACGAGACC
+
BBBCCFCCCCBBGGGGGGGGGGGHHHHGGHHGHHHHHGGHHHHHGHGEFGEFHHHHHHHHHHHHGHHHHGGGGGHHGGGGGFFHHHHGHHHGHHFGGHGHHHHHHHHHHHHHHHGGGGGGHHHHHHHHHHHHGHHHGGGCGGHGGGGGGG
@M02034:409:000000000-BFKT7:1:1104:23732:10178 1:N:0:34
AAAGTCGAGGTGCCTAAAGTGGCAACCCAGACTGATCCTATGGTTGGTGGTGTAGAGCTTCCTGTAGCCGCATGGCGTTCGTACTTAAATATGGAACTAACCATTCCAATTTTCGCTGTCTCTTATACACATCTCCGAGCCCACGAGACC
+
ABAABFCCCCABGGGGGGGGGGGHHHHGGHHGHHHHHHHHHHHHHGGGGGGFHHHGHHHHHHHHHHHHHGGGGGHHGEGGGEFGHHHHHHHHHHEGFGHHHGHHHHHGHHHHHHGGGGGHFHHHGHHHHHHHFHHHGCGGGFHGGGGGGG
@M02034:409:000000000-BFKT7:1:1104:22729:10179 1:N:0:34
AAAGTCGAGGTGCCTAAAGTGGCAACCCAGACTTCTAATCAGGTTGGTGGTGTAGAGCTTCCTGTAGCCGCATGGCGTTCGTACTTAAATATGGAACTAACCATTCCAATTTTCGCTGTCTCTTATACACATCTCCGAGCCCACGAGACC
+
CCCCCFBCCCBCFGGGGCGGGGFHHHHGGHHGHHFFHEGGBBGHGHGGFGEFHHHHHHHHHHHHHHHHHGGFGGHHGGGGGGEHHHHHHHHHHHFHGHHHHHHHHHHGHHHHHHGGGGGHHHHHGHHHHHHHHFHHGGGGGGHGCGGGGF
@M02034:409:000000000-BFKT7:1:1104:9635:10184 1:N:0:34
GCTCTTAAAGAGGAGAAAGGTCATGGCTGAGCGTGCTTCTAACTTTACTCAGTTCGTTCTCGTCGACAATGGCGGAACTGGCGACGTGACTGTCGCCCCAAGCAACCTGTCTCTTATACACATCTCCGAGCCCACGAGACCTA
+
ABCCCFFFFFFFGGGGGGGGGGHHH4FG24A42BEFGHHHHHHHHHHHHHHHHHHGGHHGHGFGGGGFGHHHHGGFGGHHHHGGGGGGHGHGHHGHGGGGGHGGHHHHHHHHGHHHHHHHHHHHHHGGFGGGGHGG-CDG.0<
@M02034:409:000000000-BFKT7:1:1104:28346:10185 1:N:0:34
AAAGTCGAGGTGCCTAAAGTGGCAACCCAGACTGGGTTGGGGGTTGGTGGTGTAGAGCTTCCTGTAGCCGCATGGCGTTCGTACTTAAATATGGAACTAACCATTCCAATTTTCGCTGTCTCTTATACACATCTCCGAGCCCACGAGACC
+
AAAAAFBBBBAAFGGGGGGGGGGGHHHGGHHGHHHGGGGGGGGEEFGEFGEFHHHGHGGHGHHHHHHHHGGCGFHGGEEEEFFCHGFFHHHHHHFFFFHHHHHHFHFHHHHHHHGGGGGGGHHHHHGHFHFHHHFHC/@CCGHGGGGGGG
@M02034:409:000000000-BFKT7:1:1104:17367:10194 1:N:0:34
GCTCTTAAAGAGGAGAAAGGTCATGAAGGCGCGTGCTTCTAACTTTACTCAGTTCGTTCTCGTCGACAATGGCGGAACTGGCGACGTGACTGTCGCCCCAAGCAACCTGTCTCTTATACACATCTCCGAGCCCACGAGACCGTACTAGAT
+
CCCCCFFFFFFFGGGGGGGGGGHHHHHHHHGGGGGGGHHHHHHHHHHHHHHHHHHGGHHGHGFGGEGGGHHHHGGGGGHHHGGGGGGGHGHHHHGHGGGGGHGFGHHHHHHHHHHHHHHHHHHHHFFGDGGGGHGGGGGGGGCGGHHHFC
@M02034:409:000000000-BFKT7:1:1104:6643:10194 1:N:0:34
GCTCTTAAAGAGGAGAAAGGTCATGACTTGTTCTGCTTCTAACTTTACTCAGTTCGTTCTCGTCGACAATGGCGGAACTGGCGACGTGACTGTCGCCCCAAGCAACCTGTCTCTTATACACCTCTCCGAGCCCACGAGACCGTACTAGA
+
AABBAFBBFF5CFFGC4GBFGGEG5FHHHHGHFH5FFHHHCFHHHHHHHHGBGGFGEHHFHGFGGCA1AGHBFEEECEHBHHGC@GGDEFF3BFFHGGGDA/EFCFGCADGHFFH1BDD2@0@GFHHA//<@/FAC<@EGFGC.<.G0D
@M02034:409:000000000-BFKT7:1:1104:15547:10195 1:N:0:34
GCTCTTAAAGAGGAGAAAGGTCATGATGAAGAGTGCTTCTAACTTTACTCAGTTCGTTCTCGTCGACAATGGCGGAACTGGCGACGTGACTGTCGCCCCAAGCAACCTGTCTCTTATACACATCTCCGAGCCCACGAGACCGTACTAGA
+
ABBBAFFDFFFFCCEAC4FFGGFHGFHHGFHGFHFFHFFFHHHHHBGHHHGHHHFGGGHGHFFGCEGGCHH3GGGGGGHHHHGCGGGGHGGHHHGGEEC?EHGGGGFGFFGBFFGBGFF3@2@FGFGD?//@FCF@@@.<><AEA.=0G
@M02034:409:000000000-BFKT7:1:1104:8782:10196 1:N:0:34
GCTCTTAAAGAGGAGAAAGGTCATGGGGGCTAGGGCTTCTAACTTTACTCAGTTCGTTCTCGTCGACAATGGCGGAACTGGCGACGTGACTGTCGCCCCAAGCAACCTGTCTCTTATACACATCTCCGAGCCCACGAGACCGTACTAGAT
+
CCCCCFFFFFFFGGGGGGGGGGGHHGHGGGGHHHHGHHHHHHHHHHHHHHGHHHHGGHHGHGFEGGGGGHHHHGGECGHHHHFFGGGGHGHHHHGHGGGGGHGFGHHHHGHHHHHEHHGFFHGHHHGD@DGGGHEC<AADEGDHGHHHHC
@M02034:409:000000000-BFKT7:1:1104:25085:10199 1:N:0:34
AAAGTCGAGGTGCCTAAAGTGGCAACCCAGACTGATAAGGGTGGTGTAGAGCTTCCTGTAGCCGCATGGCGTTCGTACTTAAATATGGAACTAACCATTCCAATTTTCGCTGTCTCTTATACACATCTCCGAGCCCACGAGACCGTACTA
+
CCCCCFCCDDCCGGGGGGGGFGGHHHHGGHHGHHHHHHHHHHGGFGGHHHHHHHHHHHHHHHHGGGFGHFEEGFGGHHHHHHHHHHHHHHGHHHHHHHHHHHGGFHHGFFGGGHHHHHHHHHBHHGGHHHGCGGGGHGG@DDGGGGHGHD
@M02034:409:000000000-BFKT7:1:1104:19556:10203 1:N:0:34
GCTCTTAAAGAGGAGAAAGGTCATGGTTGAGAAGGCTTCTAACTTTACTCAGTTCGTTCTCGTCGACAATGGCG
+
AAAAAFFFFFFFGGGGGFGG1F1FG11D0AA0FH0CGCAFG21DG221DBBCGA2FGF0FDF/AA/AE?GF10>
@M02034:409:000000000-BFKT7:1:1104:2981:10204 1:N:0:34
GCTCTTAAAGAGGAGAAAGGTCATGGGGAGGGGTGCTTCTAACTTTACTCAGTTCGTTCTCGTCGACAATGGCGGAACTGGCGACGTGACTGTCGCCCCAAGCAACCTGTCTCTTATACACATCTCCGAGCCCACGTGAC
+
AAAAA1BDDDFFA1EGGGGGGG1FDCC0BEE0EAA/GGHHHGHHHHHHHGEC1FGFEHHGGFAAEEECCHEGCE@/>EHGHHEECEGGAFFFFGEFGGGG?HA0<?FGHHHHHHHFFDGFHHHHFHDA-<@CA.<<.<.<
@M02034:409:000000000-BFKT7:1:1104:6626:10205 1:N:0:34
GCTCTTAAAGAGGAGAAAGGTCATGACTTGTTCTGCTTCTAACTTTACTCAGTTCGTTCTCGTCGACAATGGCGGAACTGGCGACGTGACTGTCGCCCCAAGCAACCTGTCTCTTATACACATCTCCGAGCCCACGAGACCGTACTAGAT
+
CCCCCFFFFFFFGGGGGGGGGGHHHHHHHHHHHHHHHHHHHHHHHHHHHHGHHHHGFHHGHFFEFEEGGHHHHGGFGGHHHGGFFGEEHGHHHHGHEEGGGHEGGGHHHHGHHHHGHHGGHGHHHHGD?F/AFEFA@CFAFGFHFHHHGD
@M02034:409:000000000-BFKT7:1:1104:8568:10213 1:N:0:34
AAAGTCGAGGTGCCTAAAGTGGCAACCCAGACTCAGGGGAATGTTGGTGGTGTAGAGCTTCCTGTAGCCGCATGGCGTTCGTACTTAAATATGGAACTAACCATTCCAATTTTCGCTGTCTCTTATACACATCTCCGAGCCCACGAGACC
+
BBCCBFCCCCBBGGGGGGGGGGGGHHHGGHHGHGHHHHGGGHHHHHHEFFEFGHHFGHHHHGHFHHHHHGGGGGHHGGGGGGHHHHHGHHHHHHDFFHGGHHHHHHHGHHHHHGGGGGGHHHHGGHGHHHHHHHGGGCGGGGHGGGGGGG
@M02034:409:000000000-BFKT7:1:1104:6642:10215 1:N:0:34
GCTCTTAAAGAGGAGAAAGGTCATGACTTGTTCTGCTTCTAACTTTACTCAGTTCGTTCTCGTCGACAATGGCGGAACTGGCGACGTGACTGTCGCCCCAAGCAACCTGTCTCTTATACACATCTCCGAGCCCACGAGACCGTACTAGAT
+
ABBBBFFFFFFFGGGGFGFFGGGHCGHHHHHHHHHHHHHHHHHHHHHHHHHHHHHGGHHGHGFGGEEGGHHHGGGGGGHEHGFEGGEEHGFEHHGGEDEFEGGFFGHHHHHGFGHGFHGHFFHBHHHGBD?DCAFF@@FGEGDHCAGDFD
@M02034:409:000000000-BFKT7:1:1104:6496:10217 1:N:0:34
AAAGTCGAGGTGCCTAAAGTGGCAACCCAGACTACGTCGAATGTTGGTGGTGTAGAGCTTCCTGTAGCCGCATGGCGTTCGTACTTAAATATGGAACTAACCATTCCAATTTTCGCTGTCTCTTATACACATCTCCGAGCCCACGAGACC
+
BBBBCFBCCCACGGGGGGGGGGGHHHHGGHHGHHHGHHGEGHHGHHHEFGEFHFH5GGHHHHHHHGHHHGGGGGHHGFGGGEFHHHHHHHGHHHFFHHHHHHHHHHGGHHHHHHGGGGGHHHHHHHHHGHFGHHHGGGGGGGHGGGGGGF
@M02034:409:000000000-BFKT7:1:1104:27607:10218 1:N:0:34
GCTCTTAAAGAGGAGAAAGGTCATGGTTTCTCGTGCTTCTAACTTTACTCAGTTCGTTCTCGTCGACAATGGCGGAACTGGCGACGTGACTGTCGCCCCAAGCAACCTGTCTCTTATACACATCTCCGAGCCCACGAGACCGTACTAGAT
+
AAAAADDFDF5F4GGGGGGGGGGHFGEGHHFBFA2FFFHHFBGHHEHHHHEGFGBFEGHGHFBEE0AA0GGH2EE@EGGHHHGEEEEDA/BGFHF//EEGDF?BGHHHHGBGGHHHHHDDFFGBDF1D/CC@/GEADGGFGGCGG.GFGG
@M02034:409:000000000-BFKT7:1:1104:3211:10221 1:N:0:34
GCTCTTAAAGAGGAGAAAGGTCATGGTTTCTTCGGCTTCTAACTTTACTCAGTTCGTTCTCGTCGACAATGGCGGAACTGGCGACGTGACTGTCGCCCCAAGCAACCTGTCTCTTATACACATCTCCGAGCCCACGAGACCGTACTAGAT
+
BBBBBFFFFFFFGGGGGGGGGGHHGFGHHHHHHHGGGGHHGHGHHHHHHHFGGHGFAFFFHFBBEECDEHEF?EFECEHHHCEEEEEFF?FFHHF/E?EEGG/B?FFGFGHHGFHHHF@FFGHGBDDDGC<DFGF@<<.<FC.CEGFDD=
@M02034:409:000000000-BFKT7:1:1104:25690:10225 1:N:0:34
AAAGTCGAGGTGCCTAAAGTGGCAACCCAGACTAATGAGCATGTTGGTGGTGTAGAGCTTCCTGTAGCCGCATGGCGTTCGTACTTAAATATGGAACTAACCATTCCAATTTTCGCTGTCTCTTATACACATCTCCGAGCCCACGAGACC
+
BBCCCFCCCCABGGGGGGGGGGGHHHHGGHHGHHHHHHHHHHHHHHHEGGEFHFHFHHHHHFHHHHHHHGGGFGHHGEGFFEGHHHHHHHHHHHFHHHHHHHHHHHHHHHHHHHGGGGFHHHHHFFHHHHHHGHHFGGGGGGGGGGGGGF
@M02034:409:000000000-BFKT7:1:1104:25405:10229 1:N:0:34
AAAGTCGAGGTGCCTAAAGTGGCAACCCAGACTGCGAAGCATGTTGGTGGTGTAGAGCTTCCTGTAGCCGCATGGCGTTCGTACTTAAATATGGAACTAACCATTCCAATTTTCGCTGTCTCTTATACACATCTCCGAGCCCACGAGACC
+
BCCCBFBBCCCCGGGGGGGGGGGHHHHGGHHGHHHGGGGGHHHHHHHGGGEFHGHGHHHHHHHHHHHHHGGGGGHHGGGGGGHHHHHHHHHHHHGHHHHHHHHHHHHHHHHHHHGGGGGHHGHHFHHHGHGHHHHHGFGGGGHGGGGGGG
@M02034:409:000000000-BFKT7:1:1104:13254:10229 1:N:0:34
AAAGTCGAGGTGCCTAAAGTGGCAACCCAGACTCCTAATAAGGTTGGTGGTGTAGAGCTTCCTGTAGCCGCATGGCGTTCGTACTTAAATATGGAACTAACCATTCCAATTTTCGCTGTCTCTTATACACATCTCCGAGCCCACGAGACC
+
BBBBBFBBBBBBGGGGGGGGGGGHHHHGGHHGHHHHHGGHGGHHFHGFFEEFHHHGGHHHHHHHHHHHHGGGGGHHGGGGGFHHHHHFHHHHHHFHGHHHHHGHHGHHHHHHHFGGGGEHHHHHHHHFFFGHHHHGE@C@FFHFGGGGGF
@M02034:409:000000000-BFKT7:1:1104:28298:10232 1:N:0:34
GCTCTTAAAGAGGAGAAAGGTCATGGTTTCGGTTGCTTCTAACTTTACTCAGTTCGTTCTCGTCGACAATGGCGGAACTGGCGACGTGACTGTCGCCCCAAGCAACCTGTCTCTTATACACATCTCCGAGCCCACGAGACCGTACTAGAT
+
CCCCCFFFFFFFGGGGGGGGGGHHHHHHHHGGGGGGHHHHHHHHHHHHHHHHHHHGGHHGHGFGGGGGGHHHHGGGGGHHHHGEGGGGGGHHHHGGGGGGGHGHHGHHHHHHHHHHHGGHHHHHHHHGCFCGGHGGGGGGGGGHGHGHH<
@M02034:409:000000000-BFKT7:1:1104:26669:10232 1:N:0:34
GCTCTTAAAGAGGAGAAAGGTCATGGGTGCGAATGCTTCTAACTTTACTCAGTTCGTTCTCGTCGACAATGGCGGAACTGGCGACGTGACTGTCGCCCCAAGCAACCTGTCTCTTATACACATCTCCGAGCCCACGAGACCGTACTAGAT
+
BCCDCFFFFFFFGGGGGGGGGGHHHHGHGDEFGGHHHHHHHHGHHHHHHHGHHHHGFGHGHGFEGGGGGHHHHGGGGGHHHHGEEFGGHGHHHHGHFGGGGGFFGCHHHHHHHHHFHFHHHHGHHHHG@CCGGHGGCGGGEGDEGHHHHF
@M02034:409:000000000-BFKT7:1:1104:4115:10233 1:N:0:34
GCTCTTAAAGAGGAGAAAGGTCATGTTTCGTGCTGCTTCTAACTTTACTCAGTTCGTTCTCGTCGACAATGGCGGAACTGGCGACGTGACTGTCGCCCCAAGCAACCTGTCTCTTATACACATCTCCGAGCCCACGAGA
+
ABBBBBFFFFFFGFGGGCGGGGHHHHHHHGHGGGFGHHHGHHHHHHHHHHFGGGHFAECFHFAAFAEEEHGHHGGFF/FGGEFGEG/?F?BGHFEG?<E/E?FCGCHGFHGHFHH3DGHGHHFHHH2EDC<CFCFC-<C
@M02034:409:000000000-BFKT7:1:1104:20948:10239 1:N:0:34
GCTCTTAAAGAGGAGAAAGGTCATGACTCTGCATGCTTCTAACTTTACTCAGTTCGTTCTCGTCGACAATGGCGGAACTGGCGACGTGACTGTCGCCCCAAGCAACCTGTCTCTTATACACATCTCCGAGCCCACGAGACCGTACTAGAT
+
BCCCCFFFFFFFGGGGGGGGGGHHHHHHHHHHHHHGHHHHHHHHHHHHHHHHHHHGGHHGIFFEGFGGGHHHHGGGGGHHHHGGGGGGHGHHHHGGGGGDDGFBGHHHHHGHHHHHHHGHHEGHHHHGCGGGGHGGCFDAFGGHFHHHH<
@M02034:409:000000000-BFKT7:1:1104:3097:10239 1:N:0:34
AAAGTCGAGGTGCCTAAAGTGGCAACCCAGACTCCGCCTCATGTTGGTGGTGTAGAGCTTCCTGTAGCCGCATGGCGTTCGTACTTAAATATGGAACTAACCATTCCAATTTTCGCTGTCTCTTATACACATCTCCGAGCCCACGAGACC
+
AAAAAFABDD2AGGGGGGGGGFE4CGFEECEFHBHE?EA?GFHGGFCAFDEFGFG5FDHHFFHDGGFGHGEEEGHGGEEFEEEGCHGFFHDFGG3BGHHHHHHHHHHFHHFHGBEGGGEHHHHGGGFGGHHGHFGFE><BCGHGGGC/??
@M02034:409:000000000-BFKT7:1:1104:4426:10243 1:N:0:34
AAAGTCGAGGTGCCTAAAGTGGCAACCCAGACTAATAATACGGTTGGTGGTGTAGAGCTTCCTGTAGCCGCATGGCGTTCGTACTTAAATATGGAACTAACCATTCCAATTTTCGCTGTCTCTTATACACATCTCCGAGCCCACGAGACC
+
BBBBBFBBBBBAGGGGGGGGGGGHHHHGGHHGH33AAFEFGHGHFGGGFGGGHHHGHHHHHHHHHHHHHGGGGGHHGGGGGFHHHHHHHHHHHHFHHHHGHHHHHHFHHHHHHHGGGGGHHHHHHHGHFHGHGHGFGCCCGGHGGGGGG<
@M02034:409:000000000-BFKT7:1:1104:26522:10244 1:N:0:34
AAAGTCGAGGTGCCTAAAGTGGCAACCCAGACTGGGAAGGATGTTGGTGGTGTAGAGCTTCCTGTAGCCGCATGGCGTTCGTACTTAAATATGGAACTAACCATTCCAATTTTCGCTGTCTCTATACACATCTCCGAGCCCACGAGACCG
+
CCCDCFDDDDCCGGGGGGGGGGGHHHHGGHHGHHHHHHGGGHHHHHHEFGGFHFGEGGHHHHHHHGHHHGGGGGHCEEGGFFFHHHHHHHHFHH3EFHHHFGBGHHHFHHFHHHGGGGGGHHHGHDFHHGHHHHHGGGGGGGGGFGGGE@
@M02034:409:000000000-BFKT7:1:1104:25384:10249 1:N:0:34
GCTCTTAAAGAGGAGAAAGGTCATGGGTGTTGGTGCTTCTAACTTTACTCAGTTCGTTCTCGTCGACAATGGCGGAACTGGCGACGTGACTGTCGCCCCAAGCAACCTGTCTCTTATACACATCTCCGAGCCCACGAGACCGTACTAGAT
+
BBBBBFFFFFFFGGGGFGGGGGHHHHHBFGGHHFGHHHHHHHHHHHHHGHHHHHHGEHHGHGFEEEEDEHHHHGGEFGHHHGGEGGFGHGHHHHGHGGGGGHGFGHHGHHHHGHHFHHHHHFHGHHHGCCFGGHFD-@EDFGGHGHHHHD
@M02034:409:000000000-BFKT7:1:1104:28204:10251 1:N:0:34
AAAGTCGAGGTGCCTAAAGTGGCAACCCAGACTCATCAGAATGTTGGTGGTGTAGAGCTTCCTGTAGCCGCATGGCGTTCGTACTTAAATATGGAACTAACCATTCCAATTTTCGCTTCTCTTATACACATCTCCGAGCCCACGAGACCG
+
CCCCCFCCCCCCGGGGGGGFGGGHHHHGGHHGHHHHGHHHHHHDGHHAFGGFHGHFGGHHDHHHHHHHGGGGGFHCGEGGGEGHHHHGHHHHHB@FFHGHGFFFHFHHHHHHHHGGGHGHHHHHHEHHHFFHHEGGGGGGGEGGGGGGGE
@M02034:409:000000000-BFKT7:1:1104:10981:10252 1:N:0:34
AAAGTCGAGGTGCCTAAAGTGGCAACCCAGACTAGTAAGTCTGTTGGTGGTGTAGAGCTTCCTGTAGCCGCATGGCGTTCGTACTTAAATATGGAACTAACCATTCCAATTTTCGCTGTCTCTTATACACATCTCCGAGCCCACGAGAC
+
11A>AD>AAD1ABFBGGGGGFFEFCG00FCCFHFHDDGFHHG1GHHEA/EEAGHA2DAFGHFHDHFFHHGGEGGHG?EGGGECE>FGFBGFG2F1EGHHEHHHHHFHFHHHHHF?EG/?GHHGHFGFFHHDFGGGEA>/>>FAEC?/?A
@M02034:409:000000000-BFKT7:1:1104:9785:10257 1:N:0:34
GCTCTTAAAGAGGAGAAAGGTCATGACTTCTGGTGCTTCTAACTTTACTCAGTTCGTTCTCGTCGACAATGGCGGAACTGGCGACGTGACTGTCGCCCCAAGCAACCTGTCTCTTAACACATCTCCGAGCCCACGAGACCGTACTAGAT
+
CCDCCFFFFFFFGGGGGGGGGGHHHBCFAGEHHBGHHHHHHHHHHHHHHHGHHHHGGHHGHGFGGGGGGHHHHGGGGGHHHGGGGGGGHGHHHHGHGGGGGHGCHHHHFHHHHHHH333@FG2@>GB>C@GGEFC<<.CFGAHGH0=0<
@M02034:409:000000000-BFKT7:1:1104:13934:10259 1:N:0:34
GCTCTTAAAGAGGAGAAAGGTCATGTCTTCTACTGCTTCTAACTTTACTCAGTTCGTTCTCGTCGACAATGGCGGAACTGGCGACGTGACTGTCGCCCCAAGCAACCTGTCTCTTATACACATCTCCGAGCCCACGAGACCGTACTAGAT
+
CCCCCFFFFFFFGGGGGGGGGGHHHHHHHHHHHHHHHHHHHHHHHHHHHHHHHHHGFHHGHFAEEEGFGHHHHGGEGGHHHHGGFGGGHGHHHHFHFGGGGGECGGHHHHHHHHHHHHHGHGHHHHHGFFGGGGGF<@EGGG>FDHHGHD
@M02034:409:000000000-BFKT7:1:1104:26009:10261 1:N:0:34
AAAGTCGAGGTGCCTAAAGTGGCAACCCAGACTAAGAATGAGGTTGGTGGTGTAGAGCTTCCTGTAGCCGCATGGCGTTCGTACTTAAATATGGAACTAACCATTCCAATTTTCGCTGTCTCTTATACACATCTCCGAGCCCACGAGACC
+
A?AA>DAADAAAGGGG4FGFFGGHHHHGGHHGHHGHHHHFBFG3FFEFCEFFGHHDF5GGHHHGFFGADEEEFGHHGEGGGEHHHHGHHHGHGHFFHHFFBGBFGFFGHHHHHHEFGFEDHGFHFHFHDFFFHG?FGFGDGG<FGGGGGC
@M02034:409:000000000-BFKT7:1:1104:24806:10265 1:N:0:34
GCTCTTAAAGAGGAGAAAGGTCATGGTGTTTCGTGCTTCTAACTTTACTCAGTTCGTTCTCGTCGACAATGGCGGAACTGGCGACGTGACTGTCGCCCCAAGCAACCTGTCTCTTATACACATCTCCGAGCCCACGAGACCGTACTAGAT
+
CCCCDFFFFFFFGGGGGGGGGGHHHHGGGEHHGHGGGHHHHHHHHHHHHHHHHHHGGHHGHGGGGEGGGHHHHGGGGGHHHHGGGGGGHGHHHHGHGGGGGHGFHHHHHHHHHHHHHHHFHFHHHGHFACCGFAFGCCDGGCDHGGFHHG
@M02034:409:000000000-BFKT7:1:1104:5483:10267 1:N:0:34
GCTCTTAAAGAGGAGAAAGGTCATGGGTACTCGGGCTTCTAACTTTACTCAGTTCGTTCTCGTCGACAATGGCGGAACTGGCGACGTGACTGTCGCCCCAAGCAACCTGTCTCTTATACACATCTCCGAGCCCACGAGACCGTACTAGA
+
BBBBBFFFFFFFGGEAFGGGDGHHHFHFGHHFGGGGGHHHHHHHHHHHHHHHHHHGGHHGHGFEE0EFFHHHHGGGEEHHGHGGGGFGHGHHHGGGDEEDGFGHHHHHGGHHGHGFH2FBGGGFHHF?/@@@FEGGGGDDEDAA.<DFD
@M02034:409:000000000-BFKT7:1:1104:10996:10272 1:N:0:34
AAAGTCGAGGTGCCTAAAGTGGCAACCCAGACTAGTAAGTCTGTTGGTGGTGTAGAGCTTCCTGTAGCCGCATGGCGTTCGTACTTAAATATGGAACTAACCATTCCAATTTTCGCTGTCTCTTATACACATCTCCGAGCCCACGAGACC
+
AAAAAFABDBBBGGGGGGGFFGGFHHHGGHGGHHGHBBGFGFHHHFGGEEEFGHHDHFFHHHHFGDGFHGGEGGGFEGGGEE?FFFGDGGFHGE3@CBEBGCBGHHHEHHFGH4EFGDEFGFHHGGHGBFDG1GF1??CCCFHGC?C?/F
@M02034:409:000000000-BFKT7:1:1104:10979:10273 1:N:0:34
AAAGTCGAGGTGCCTAAAGTGGCAACCCAGACTAGTAAGTCTGTTGGTGGTGTAGAGCTTCCTGTAGCCGCATGGCGTTCGTACTTAAATATGGAACTAACCATTCCAATTTTCGCTGTCTCTTATACACATCTCCGAGCCCACGAGACC
+
CCCCCFCCCCBCGGGGGGGGGGGHHHHGGHHFHHGHHHHDFGHHHHHGFEEFFBG5FEHHFHHHHHHGGFGAEGHCEEGGEECGHHHFFHHHHG3EGHHHHFBGGFHFHHHHHFEGGGEHHGHHFHHHFFHHHFHFGCFGGGHGGGGGDF
@M02034:409:000000000-BFKT7:1:1104:27630:10273 1:N:0:34
AAAGTCGAGGTGCCTAAAGTGGCAACCCAGACTAATAATACTGTTGGTGGTGTAGAGCTTCCTGTAGCCGCATGGCGTTCGTACTTAAATATGGAACTAACCATTCCAATTTTCGCTGTCTCTTATACACATCTCCGAGCCCACGAGACC
+
BBBBBFBBBBAAGGGGGFGFGGGHFHHGGHHGHHHGHHHHHHHHHHHFFGFFHGGGGHHHHHHHGHHHGGGGGGHFFEEGEEGHHHHHHHHHHHFHGHGHHHFHHHGHHHHHHHGGGGGHHHHHHHHHGHFHHHFFCCCCGGHGGGGGGE
@M02034:409:000000000-BFKT7:1:1104:16447:10275 1:N:0:34
GCTCTTAAAGAGGAGAAAGGTCATGGTGGGGGGGGCTTCTAACTTTACTCAGTTCGTTCTCGTCGACAATGGCGGAACTGGCGACGTGACTGTCGCCCCAAGCAACCTGTCTCTTATACACATCTCCGAG
+
CC@BBFFFFFFFGFEAGFFGGGCHHHDGGGGGGGF@FFFFFFFFFFFFFFEFFFFEDFFFF;;:;=:.@FBFBBF@D-BFFEB:@C9DF:BFFFE.AAD9AEEBFAAFFF/BFBFFFFB/BFFFFFEFA=
@M02034:409:000000000-BFKT7:1:1104:18043:10278 1:N:0:34
AAAGTCGAGGTGCCTAAAGTGGCAACCCAGTGGGTTGGTGGTGTACCTCTTCCTGTAGCCGCATGGCGTTCGTACTTAAATATGGAACTAACCATTCCAATTTTCGCTGTCTCTTATACACATCTCCGAGCCCACGAGACCGTACTAGA
+
ABBBBFBBBBBBGGGGGGGGGGGHHHHGGHGEFHAFGCFGFGGHBGGHHHHHFHGB5A53AE0EEFEE1EFDFBAGHF3BGFHGF3BFFBG3BGHHH4GHFGHHDEFEEGHH4GGHHFF?33B3F?2<B@C?F/FG/@?DGGDCAFFGD
@M02034:409:000000000-BFKT7:1:1104:24791:10279 1:N:0:34
GCTCTTAAAGAGGAGAAAGGTCATGCGTGATAAGGCTTCTAACTTTACTCAGTTCGTTCTCGTCGACAATGGCGG
+
ABBBBFFFFFFFGGGGGGGGGGHHHH2EA246BF3FGEFG5B3FDA55D553AA5FEF1F51FEG0E1EG332>E
@M02034:409:000000000-BFKT7:1:1104:9431:10280 1:N:0:34
AAAGTCGAGGTGCCTAAAGTGGCAACCCAGACTGGGTGTTCTGTTGGTGGTGTAGAGCTTCCTGTAGCCGCATGGCGTTCGTACTTAAATATGGAACTAACCATTCCAATTTTCGCTGTCTCTTATACACATCTCCGAGCCCACGAGACC
+
BBCCBFCCCCBCGGGGGGGGGGGHHHHGGHHGHHHGAEFGHHHAGFHGGGEFHHHFHHHHHHHHHHHHHGGGGGHGGGGGGGHHHHHHHHHHHHFHHHGHFHFHHHGHHHHHHHGGGGGHHGHHHHHHEFGHFFGDF@@CGGHGGGGGFE
@M02034:409:000000000-BFKT7:1:1104:7864:10280 1:N:0:34
GCTCTTAAAGAGGAGAAAGGTCATGAGGGTGAGGGCTTCTAACTTTACTCAGTTCGTTCTCGTCGACAATGGCGGAACTGGCG
+
3AABBFDFFF5FEFFGGGGGFFGGGFFCEEG4B22AEEGHHFHHHHFGFFBHHHGCECHGHFGAEG?EE3BF2EGE/EGDG1>
@M02034:409:000000000-BFKT7:1:1104:9641:10282 1:N:0:34
GCTCTTAAAGAGGAGAAAGGTCATGACTACGCGGGCTTCTAACTTTACTCAGTTCGTTCTCGTCGACAATGGCGGAACTGGCGACGTGACTGTCGCCCCAAGCAACCTGTCTCTTATACACATCTCCGAGCCCACGAGACCGTACTAGAT
+
BCCDDFFFFFFFGGGGGGGGGGHHHHHHHHGGGGGGGHHHHHHHHHHHHHGHHHHGGHHGHGFFGEGGGHGGHGGGGGHHHHGGGGDGHGHHHHGHGGGGGHGHHHHHHHHHHGHHHHHGHFGFHHHGCGGGGHGG@DAEGGAGGGGHEC
@M02034:409:000000000-BFKT7:1:1104:11202:10286 1:N:0:34
GCTCTTAAAGAGGAGAAAGGTCATGATGCCTCGTGCTTCTAACTTTACTCAGTTCGTTCTCGTCGACAATGGCGGAACTGGCGACGTGACTGTCGCCCCAAGCAACCTGTCTCTTATACACATCTCCGAGCCCACGAGACCGTACTAGAT
+
CCDDCFFFFFFFGGGFGGGGGGHHHHHHHHHHGHHGGHHHHHHHHHHHHHGHHHHGGHHGHFFEFEFGGHHHHGGGGGHHHHGGGGGGHGHHHHGHGGGGGHGGHGHHHHHHGHHHHHHGHHHHHHHGGFDGGFGGCDGGGGGHGHHGHD
@M02034:409:000000000-BFKT7:1:1104:3487:10289 1:N:0:34
GCTCTTAAAGAGGAGAAAGGTCATGGGTCGTAGTGCTTCTAACTTTACTCAGTTCGTTCTCGTCGACAATGGCGGAACTGGCGACGTGACTGTCGCCCCAAGCAACCTGTCTCTTATACACATCTCCGAGCCCACGAGACC
+
1>>AAFFFDFBFAGE1FGBGDGFHHHFFGEGFFGGGHHHFHFHBGHHHGBFHHHHGEHHGHGAEGAEECFGHGEGGG?H1FEEEG?>//FHF<FEHGCECCHGCFGHHFFHEGGF1@>GDGGHHHHH<@@?/AAFC@CGCE
@M02034:409:000000000-BFKT7:1:1104:25148:10289 1:N:0:34
GCTCTTAAAGAGGAGAAAGGTCATGCCGAGGAATGCTTCTAACTTTACTCAGTTCGTTCTCGTCGACAATGGCGGAACTGGCGACGTGACTGTCGCCCCAAGCAACCTGTCTCTTATACACATCTCCGAGCCCACGAGACCGTACTAGAT
+
BBCCBFFFFFFFGGGGGGGGGGHHHHHGGGGFHHHHHHHHHHHHHHHHHHGHHHHGGHHGHFFEGCGGGHHHGGGEEGHHHGGGGGEGHGHHHHGHGGGGGHFCFFHHHHHHHHHGHHHHHHHHHHHGGGGGGHGGCCACGGEGGHFHG;
@M02034:409:000000000-BFKT7:1:1104:3470:10294 1:N:0:34
GCTCTTAAAGAGGAGAAAGGTCATGGGTCGTAGTGCTTCTAACTTTACTCAGTTCGTTCTCGTCGACAATGGCGGAACTGGCGACGTGACTGTCGCCCCAAGCAACCTGTCTCTTATACACATCTCCGAGCCCACGAGACCGTACTAGAT
+
CCCCBFFFFFFFGGGGGGGGGGHHHHHFGGGHFFHHHHHHHHHHHHHHHHGHHHHGGHHGHFFFEEEEGHGHHGGGGGHHHGFGGGFGHGHHHHGHEEGGGHGGHGHHHFHHDGHGHHHGHGHHHGEFCGD@FEFAACE.<C.CDADD<=
@M02034:409:000000000-BFKT7:1:1104:8863:10295 1:N:0:34
GCTCTTAAAGAGGAGAAAGGTCATGCATCCGTGTGCTTCTAACTTTACTCAGTTCGTTCTCGTCGACAATGGCGGAACTGGCGACGTGACTGTCGCCCCAAG
+
>1>AADFFFFD1F1AGFFFFAA1AAGBHDHGFEFE1DEGDG2BGHHFFGHHFFHECEHGGHFBBEA/B/BGGEFE//EGEGFGG@EEGEFGHDEFAE<EG/<
@M02034:409:000000000-BFKT7:1:1104:14059:10296 1:N:0:34
AAAGTCGAGGTGCCTAAAGTGGCAACCCAGACTAATAATCAGGTTGGTGGTGTAGAGCTTCCTGTAGCCGCATGGCGTTCGTACTTAAATATGGAACTAACCATTCCAATTTTCGCTGTCTCTTATACACATCTCCG
+
BBBBBFBBBBABGGGGGGGGGGGHHHHGGHHGHFFHGHHHGHHHHFCB2EFEFDHAAEEGGHFHEFEDGAE0EEFCE?EFF12FGHHHGHHHHHBGGGHHBEEGDFH4?GDHF?@EF??B4FGBDEBBGCG2F?G2C
@M02034:409:000000000-BFKT7:1:1104:10424:10299 1:N:0:34
GCTCTTAAAGAGGAGAAAGGTCATGGAGACGGGTGCTTCTAACTTTACTCAGTTCGTTCTCGTCGACAATGGCGGAACTGGCGACGTGACTGTCGCCCCAAGCAACCTGTCTCTTATACACATCTCCGAGCCCACGAGACCGTACTAGAT
+
ABCCCFFFFFFFGGEGGGGGGGHHHG4F42B2EEGGHHHHGHHHHHHHHHHHHHHGEHHGHGGGGEGGCGHHHGGGGGHHHHGGGGGGHGHHHHGHGGG?DHGGHHHHHHHHHHHGHHHHHFHHHHHGCGCGGHGGCGGG.-<GG.0<<;
@M02034:409:000000000-BFKT7:1:1104:5321:10303 1:N:0:34
GCTCTTAAAGAGGAGAAAGGTCATGACGGTGCGTGCTTCTAACTTTACTCAGTTCGTTCTCGTCGACAATGGCGGAACTGGCGACGTGACTGTCGCCCCAAGCAACCTGTCTCTTATACACATCTCCGAGCCCACGAGACCGTACTAGAT
+
ABCCCFFFFFFFGGGGGGGGFGHHHHHGGGHGGFFDGHHHHHGHHHHHHHHHHHHGGHHGHFFFGEEFGHGHHGGGGGHHHHGGGGGGHGHHHHGHGGGGGHGGHGHHHHHHHHHHHHHHHHHHHHHC<CGGGHGFA@DDGDEEGGHHHF
@M02034:409:000000000-BFKT7:1:1104:9093:10304 1:N:0:34
GCTCTTAAAGAGGAGAAAGGTCATGGTGGTTCGTGCTTCTAACTTTACTCAGTTCGTTCTCGTCGACAATGGCGGAACTGGCGACGTGACTGTCGCCCCAAGCAACCTGTCTCTTATACACATCTCCGAGCCCACGAGACCGTACTAGAT
+
BCCCCFFFFFFFGGGGGGGGFGHHHGBGEEFHGGGAFFGHHHHGGGHFGBGFFG5FGHFGGFFFE?E?FGFGBEG@/EGHGAEEGGEEEEHHHFFCEAFGGHFHFHHHAFHFHFHGHFG2GGHHHDGA<<@@AGGCD@AEFCEHDHHHFD
@M02034:409:000000000-BFKT7:1:1104:9622:10305 1:N:0:34
GCTCTTAAAGAGGAGAAAGGTCATGCCTTCTCC
+
ABCCCFFFFFFFGGGGGGGGGGGHHHHH5FH45
@M02034:409:000000000-BFKT7:1:1104:21768:10307 1:N:0:34
GCTCTTAAAGAGGAGAAAGGTCATGGGTACTAATGCTTCTAACTTTACTCAGTTCGTTCTCGTCGACAATGGCGGAACTGGCGACGTGACTGTCGCCCCAAGCAACCTGTCTCTTATACACATCTCCGAGCCCACGAGACCGTACTAGA
+
CCCCCFFFFFFFGFECFGGFGGFHHHHGGHHHHHHHHHHHHHHHHHHHHHGHHHHFGHHGGFBBEEEFFHGHCEFEGGHHHGFFGGFGHFHFFHFF?EGGGEFEFBFFHDFHHGHGFFBDGFHHHEHGCCCGGHA>@CDEEFDGGHHFF
@M02034:409:000000000-BFKT7:1:1104:19806:10308 1:N:0:34
GCTCTTAAAGAGGAGAAAGGTCATGATGTTTTTTTTTGCTTCTAACTTTACTCAGTTCGTTCTCGTCAATGGCGGAACTGGCGACGTGACTGTCGCCCCAAGCAACCTGTCTCTTATACACATCTCCGAGCCCACGAGACCGTACTAGAT
+
BBBBBFFFFFFFCBEFGGGGGG4FEAADFGHFFGGGGGFGGHHFDGHHHHGHDHHGHHCGHHGFGF??EH@F2EGEE/G3GAEE/>>EH/F3GFEGF/BD/?F00FGFFH1G22F1F@11<<?1?1?/CCC@F.F@<@AEEC<<::CB0<
@M02034:409:000000000-BFKT7:1:1104:20346:10310 1:N:0:34
AAAGTCGAGGTGCCTAAAGTGGCAACCCAGACTGAGGCGTCTGTTGGTGGTGTAGAGCTTCCTGTAGCCGCATGGCGTTCGTACTTAAATATGGAACTAACCATTCCAATTTTCGCTGTCTCTTATACACATCTCCGAGCCCACGAGACC
+
CCCCCFCCCCBBGGGGGGGGGGGHHHHGGHHGHHHHGGGFGGGHHHHEFGFFHHHGHHHHHHHHHHHHHGGGGGHHGGGGGGHHHHHHHHHHHHGHHHHGHHHHHHHHGHHHHHGGGGGHHHHHHHHGFHFHHHHHGFGGGGHGGGGGGG
@M02034:409:000000000-BFKT7:1:1104:10414:10313 1:N:0:34
GCTCTTAAAGAGGAGAAAGGTCATGGAGAAGGGTGCTTCTAACTTTACTCAGTTCGTTCTCGTCGACAATGGCGGAACTGGCGACGTGACTGTCGCCCCAAGCAACCTGTCTCTTATACACATCTCCGAGCCCACGAGACCGTACTAGAT
+
CCCCCFFFFFFFGGGGGGGGGGGHHHGGHFHHGHGGHHHHHHHHHHHHHHHHHHHGGHHGHGFGGGGGGHHHHGGGGGHHHHGGGGGGHGHGHHGHGGGGGHGCGHHHHHHHHHHHHHHHHHHHHHHGGGGGGHGGAGGGFGGHGHGDG=
@M02034:409:000000000-BFKT7:1:1104:27865:10322 1:N:0:34
GCTCTTAAAGAGGAGAAAGGTCATGGGTTCTAGTGCTTCTAACTTTACTCAGTTCGTTCTCGTCGACAATGGCGGAACTGGCGACGTGACTGTCGCCCCAAGCAACCTGTCTCTTATACACATCTCCGAGCCCACGAGACCGTACTAGAT
+
BBBBBFFFFFFFGGEGGFGGFGHHHHHHGHHHHHHHHHHHHHHHHHHHHHGHHHHGGHHGHFBEGEGEEHHHHGGCEGHHHHGGGGGGHGHHHHGFGGGEEGEGHGHHGG?GHHHHHGHGHHFFHHHGGGFGGHGFDGGGGGGGGHHHGD
@M02034:409:000000000-BFKT7:1:1104:25291:10331 1:N:0:34
AAAGTCGAGGTGCCTAAAGTGGCAACCCAGACTAATAAGACGGTTGGTGGTGTAGAGCTTCCTGTAGCCGCATGGCGTTCGTACTTAAATATGGAACTAACCATTCCAATTTTCGCTGTCTCTTATACACATCTCCGAGCCCACGAGACC
+
CCCCCFCCCCABGGGGGGGFGGGHFHFGGHHGHHHHHHHHHGGEFGEFFGEFHHHGHHHHHFHHHHHHFGGGFGGHGEEFFFHGHHGGHHGHHHHGFHHGGHEHHHGFHHHHHHGGGGGHHHHHFBFFHFFHHHHHG?DFCGHGGGGGGF
@M02034:409:000000000-BFKT7:1:1104:15483:10334 1:N:0:34
GCTCTTAAAGAGGAGAAAGGTCATGACGCGGGGGGCTTCTAACTTTACTCAGTTCGTTCTCGTCGACAATGGCGGAACTGGCGACGTGACTGTCGCCCCAAGCAACCTGTCTCTTATACACATCTCCGAGCCCACGAGACCGTACTAGAT
+
CCCCCFFFFFFFGGGGGGGGGGHHHHHGGGGGGGGGGHHHHHHHHHHHHHHHHHHGGHHGHGFGGDGGGHHHHGGGFGGGGGGGGGDGGGGGGGGFDFFFFFFFFFFFFFFFFFFFFFFFFFFFFFFFFFFFFFFFBBFDFFFFFFFFFF
@M02034:409:000000000-BFKT7:1:1104:25768:10335 1:N:0:34
GCTCTTAAAGAGGAGAAAGGTCATGCGGGCGGGTGCTTCTAACTTTACTCAGTTCGTTCTCGCGACAATGGCGGAACTGGCGACGTGACTGTCGCCCCAAGCAACCTGTCTCTTATACACATCTCCGAGCCCACGAGACCGTACTAGAT
+
CCCCCFFFFFFFGGFGGGGGGGHHHHGGGGGGGEGGHHHHHHHHHHHHHHHHHHHGGHHGHGFEEEFGHHGHGGCFDHHHEDCFCDGAFHHDFFFGGGGGEEHHGHFHHHHHHHEHFHHHHHHHHHC;:@BGGGB@FBDGGGGGGGGGF
@M02034:409:000000000-BFKT7:1:1104:19273:10335 1:N:0:34
AAAGTCGAGGTGCCTAAAGTGGCAACCCAGACTCAGGGGGTTGTTGGTGGTGTAGAGCTTCCTGTAGCCGCATGGCGTTCGTACTTAAATATGGAACTAACCATTCCAATTTTCGCTGTCTCTTATACACATCTCCGAGCCCACGAGACC
+
A>AAAFAADDAAGGGGGGGGGFGCGHCAECHEHHHHCH?AAEEGHGHEFEEFHFG2GHHHHGHHHHHHHGGEEEHHGGGGGEGHFHHGGGFHHGEHHHHFHHDGHHHHHHHHHHGGGGFHHHHHFGFHHHHHGHFGGCCGGGHGCCCGGG
@M02034:409:000000000-BFKT7:1:1104:3781:10340 1:N:0:34
AAAGTCGAGGTGCCTAAAGTGGCAACCCAGACTGGGTTGGGGGTTGGTGGTGTAGAGCTTCCTGTAGCCGCATGGCGTTCGTACTTAAATATGGAACTAACCATTCCAATTTTCGCTGTCTCTTATACACATCTCCGAGCCCACGAGACC
+
ABBABFBBCBBBGGGGGGEGGGGFHHHGGHHFGHHGBFEGGGGGGGGEFEFFHHH5FGHHHCGGHGFFHGEEEEH1EEEFE?GGGHHFHGHHHHEBGGHHHGFGHHFFHGHHHGFDGGGHHHHHFGHGGHGHFH1<C<ACDCEFGGGGGG
@M02034:409:000000000-BFKT7:1:1104:14301:10351 1:N:0:34
AAAGTCGAGGTGCCTAAAGTGGCAACCCAGACTAATAATAAGGTTGGTGGTGTAGAGCTTCCTGTAGCCGCATGGCGTTCGTACTTAAATATGGAACTAACCATTCCAATTTTCGCTGTCTCTTATACACATCTCCGAGCCCACGAGACC
+
CCCBBFCCCCBCGGGGGGGGGGGHHHHGGHHGHHHGHHHHHHGHHHGGFGEFHHHHHHHHHHHHHHHHHGGGGGHHGGGGGGFHHHHHHHHHHHGHGGHHHHHHHHGHHHHHHHGGGFFFHFHHHHHHHHGHHHHHGCGGGGHGGGGGGG
@M02034:409:000000000-BFKT7:1:1104:11443:10358 1:N:0:34
GCTCTTAAAGAGGAGAAAGGTCATGACTCATCCTGCTTCTAACTTTACTCAGTTCGTTCTCGTCGACAATGGCGGAACTGGCGACGTGACTGTCGCCCCAAGCAACCTGTCTCTTATACACATCTCCGAGCCCACGAGACCGTACTATAT
+
BBCCCFFFFFFFGGGGGGGGGGHHHF4D54D5FGHHHHHHHHHHHGHHHHHHHHHGGHHGHGFGGEGGGHHHHGGGGGHHHHGGGGGGHGHHHHGGGGGGGHGHHHHHHHHHGHHHHHHHHHHHHHHGDGGGGAGGGGGGAFA.C.<0=D
@M02034:409:000000000-BFKT7:1:1104:21071:10365 1:N:0:34
GCTCTTAAAGAGGAGAAAGGTCATGTGTCCGTCTGCTTCTAACTTTACTCAGTTCGTTCTCGTCGACAATGGCGGAACTGGCGACGTGACTGTCGCCCCAAGCAACCTGTCTCTTATACACATCTCCGAGCCCACGAGACCGTACTAGAT
+
CCCCCFFFFFFFGGGGGGGGGGHHHGHHBHGHHHGHHHHHHHHHHHHHHHHHHHHGGHHGHGFFGEGGGHHHHGGGGGGHHHGGGGGGHGHGHHGHGGGGGHGGHHHHHHHHHHHHHHHHHHHHHHHGBFCGGEFF>AFGG?<CAGFHHD
@M02034:409:000000000-BFKT7:1:1104:23280:10366 1:N:0:34
GCTCTTAAAGAGGAGAAAGGTCATGGATACTCATGCTTCTAACTTTACTCAGTTCGTTCTCGTCGACAATGGCGGAACTGGCGACGTGACTGTCGCCCCAAGCAACCTGTCTCTTATACACATCTCCGAGCCCACGAGACCGTACTAGAT
+
BCCCCFFFFFFFGGGGGGGGGGHHHHGHHHHFHFFFHFHHHHHHHHFGHHBCGHHGEGHGHFBEFAEFGHHHHGGEGGHHHGGEGG>EGGFGFGGHFGG?AGA2F0FGHGF3FGFBFHHHGFFHFHHC/BDGFEFGCCDEE@GEGHGHFD
@M02034:409:000000000-BFKT7:1:1104:25119:10370 1:N:0:34
GCTCTTAAAGAGGAGAAAGGTCATGGTGGGTGTGGCTTCTAACTTTACTCAGTTCGTTCTCGTCGACAATGGCGGAACTGGCGACGTGACTGTCGCCCCAAGCAACCTGTCTCTTATACACATCTCCGAGCCCACGAGACCGTACTAGAT
+
BCCCCFFFFFFFGGGGGGGGGGHHHHHHGFGGGGGHHHHFHHHHHHHHHHHHHHHGGHHGGFAEFCFCCFGHHGGCFGHHHHGGGGGGHGHHHHGGFGCFGFEGGGHHHFHHGHHHGFHHHGHHHGFD?@CFGEGGCFGDFC.CDEHHHC
@M02034:409:000000000-BFKT7:1:1104:10917:10373 1:N:0:34
GCTCTTAAAGAGGAGAAAGGTCATAGTCTCACATGAGGAAGAGGGCTTCTAACTTTACTCAGTTCGTTCTCGTCGACAATGGCGGAACTGGCGACGTGACTGTCGCCCCAAGCAACCTGTCTCTTATACACATCTCCGAGCCCACGAGAC
+
CCCCCFFFFFFFGGGGGGGGGGHHHGHHHHHHHHHGHHHHHHHHGGHHHHHHHHHHHHHHGHFHHGEHHGHGFEEECGGHHHFGGEGGHHHGGGEGEGGGHHHFGGGDGGGHGGFFHHHGHHEHHHHHHGHFHFFFHGGFCCGHGGGGGE
@M02034:409:000000000-BFKT7:1:1104:8098:10374 1:N:0:34
AAAGTCGAGGTGCCTAAAGTGGCAACCCAGACTACTTCGGGTGTTGGTGGTGTAGAGCTTCCTGTAGCCGCATGGCGTTCGTACTTAAATATGGAACTAACCATTCCAATTTTCGCTGTCTCTTATACACATCTCCGAGCCCACGAGACC
+
CCBBCFBCCCBCGGGGGGGGGGGHHHHGGHHFHHHHHHGGGEEGEHHGGGEFGHHDGHHHFHHHHFGFFEGGGGHHGEEFGGHHGHHHHHHHHHDBFHHHHHGHHHGGHHHHHHGGGGC?GHHHHHHGHHGGHHHHGCGGGGHGGGGGGG
@M02034:409:000000000-BFKT7:1:1104:7750:10376 1:N:0:34
AAAGTCGAGGTGCCTAAAGTGGCAACCCAGACTCAGACTGCGGTTGGTGGTGTAGAGCTTCCTGTAGCCGCATGGCGTTCGTACTTAAATATGGAACTAACCATTCCAATTTTCGCTGTCTCTTATACACATCTCCGAGCCCACGAGACC
+
CCCCBFBCBCCCGGGGGGGGGGGHHHHGGHHGHHHBHHHHHGEGFGEFFFGFFDGAGHGFGHHGHGHFHGGGGGHCEEGGGEFHHHHFHHHFGE3?GGHHFGBGHHFDGGGHHHGGGGFHHHHFDHHHHGHFHHHFE//@@GHGGGGDGF
@M02034:409:000000000-BFKT7:1:1104:26012:10377 1:N:0:34
AAAGTCGAGGTGCCTAAAGTGGCAACCCAGACTAAGCATGAGGTTGGTGGTGTAGAGCTTCCTGTAGCCGCATGGCGTTCGTACTTAAATATGGAACTAACCATTCCAATTTTCGCTGTCTCTTATACACATCTCCGAGCCCACGAGACC
+
A>?AAFBBBDAAGGGGGGGGGGGGHHHGGHGBGFHHHFFHFGHGFHGGGGEFHHHHHHHHHHHHGGHHGEGGGGHGGEGGEGHHHHGFHHGHGHBFGGGHHHHHHHFHHGHHHHGCEGGHHHHHHHFFDGGHHHGG/@@CDGGGGCGGGA
@M02034:409:000000000-BFKT7:1:1104:15346:10379 1:N:0:34
AAAGTCGAGGTGCCTAAAGTGGCAACCCAGACTTGTCCGACTGTTGGTGGTGTAGAGCTTCCTGTAGCCGCATGGCGTTCGTACTTAAATATGGAACTAACCATTCCAATTTTCGCTGTCTCTTATACACATCTCCGAGCCCACGAGACC
+
CDDDCFCCDCCCGGGGGGGGGGGHHHHGGHHGHFDGGFF2EEGGGHGGGGGFHHHHHHHHHHHHHHHHHGGGGGHHGGGGGGHHHHHHHHHHHHFGHHHHHHHHHHGHHHHHHHGGGGGHHHHHFHHHGHHHHGGGF?GGGGHGGGGGGG
@M02034:409:000000000-BFKT7:1:1104:15580:10384 1:N:0:34
GCTCTTAAAGAGGAGAAAGGTCATGCGTCCGGCTGCTTCTAACTTTACTCAGTTCGTTCTCGTCGACAATGGCGGAACTGGCGACGTGACTGTCGCCCCAAGCAACCTGTCTCTTATACACATCTCCGAGCCCACGAGACCGTACTAGAT
+
BBCCCFFFFFFFGGEFGGGGGGGHHHGGGGGGGGGGHHHHHHHHHHHHHHHHHHHGGHHGHFFEFEGGGHHHHGGGGGHHHHGGGGFGHGHHHHGHGGGGGHGFHHHGHHHHHHHGHHHHHHHHHHHGGFGGGGGGCCGGGGGHGHFFGG
@M02034:409:000000000-BFKT7:1:1104:6702:10386 1:N:0:34
AAAGTCGAGGTGCCTAAAGTGGCAACCCAGACTCAGATTGGGGTTGGTGGTGTAGAGCTTCCTGTAGCCGCATGGCGTTCGTACTTAAATATGGAACTAACCATTCCAATTTTCGCTGTCTCTTATACACATCTCCGAGCCCACGAGACC
+
AAAABFBBBBABGGGGGGGGFFGFFGHDFEFAGHHGFHFGFDEGGFFAFA1FGFFAGFFHHFHGGHFFHGECEGHGE>EFFEFHHHFFGGFGHD?GHFHHHHBGHHFBGHFHHFEEGGAGGHHEFDHHFHFBGFHFE@GGGGFGGGGGFF
@M02034:409:000000000-BFKT7:1:1104:13357:10387 1:N:0:34
GCTCTTAAAGAGGAGAAAGGTCATGATGAGGAGGGCTTCTAACTTTACTCAGTTCGTTCTCGTCGACAATGGCGGAACTGGCGACGTGACTGTCGCCCCAAGCAACCTGTCTCTTATACACATCTCCGAGCCCACGAGACCGTACTAGAT
+
CCCCCFFFFFFFGGGGGGGGGGHHHHHHHHHHGGGGHHHHHHHHHHHHHHHHHHHGGHHGHGFFGEFGGHHHHGGGGGHHHHGEGGFGHGHHHHGGGGGGGHFGHHHHHHHHHHHGHHDBGFHGHHGGCGGGGGGGGDGDGCEHGHHGHD
@M02034:409:000000000-BFKT7:1:1104:16314:10398 1:N:0:34
GCTCTTAAAGAGGAGAAAGGTCATGCAGCATCCGGCTTCTAACTTTACTCAGTTCGTTCTCGTCGACAATGGCGGAACTGGCGACGTGACTGTCGCCCCAAGCAACCTGTCTCTTATACACATCTCCGAGCC
+
BBBBBFFDFFFFAFE4GFBAFGHHHBDGHHHHHGGGGEHCDGHHHGGGHHFFGGHGFGHGHG1EE0EE0GFHBEEEG?GHHHCEEEGGHCBFGHFFEEGGGGGGHHHHHF1FHHF1FGHBHEFHDGDD/ACG
@M02034:409:000000000-BFKT7:1:1104:22094:10401 1:N:0:34
AAAGTCGAGGTGCCTAAAGTGGCAACCCAGACTACTAATGCGGTTGGTGGTGTAGAGCTTCCTGTAGCCGCATGGCGTTCGTACTTAAATATGGAACTAACCATTCCAATTTTCGCTGTCTCTTATACACATCTCCGAGCCCACGAGACC
+
AABBAFAABBB@GGGGFGGFGGGHHHHGGGFGHHBGHH5AGGGEEEGEFFEEEHHHHFHHGHHHHG5GHGGFEGHHGGGGGGGEHHFHHHHGFHHFHHFFHHHHGGFFHHHHHHEEEEEDHFHH?GFGGHHFHGGHD??C?CGF?@@DDA
@M02034:409:000000000-BFKT7:1:1104:13999:10401 1:N:0:34
AAAGTCGAGGTGCCTAAAGTGGCAACCCAGACTGGTCCGTCGGTTGGTGGTGTAGAGCTTCCTGTAGCCGCATGGCGTTCGTACTTAAATATGGAACTAACCATTCCAATTTTCGCTGTCTCTTATACACATCTCCGAGCCCACGAGACC
+
ABBAAFABDBBBGGGGGGGGGFGHFHHGFCHC3EEFDCEFHGFFECGAFEEFHGF5G5BGHFHHHHFHHFGCCDFHG>EFG?2FGHHFGFEHHB3FGF3CFHBFGGHFHHFHHFGGGD?23GGGBD33FGGFGFHFGGFGGFEGC?@.<F
@M02034:409:000000000-BFKT7:1:1104:17933:10403 1:N:0:34
AAAGTCGAGGTGCCTAAAGTGGCAACCCAGACTTCGTCGCAGGTTGGTGGTGTAGAGCTTCCTGTAGCCGCATGGCGTTCGTACTTAAATATGGAACTAACCATTCCAATTTTCGCTGTCTCTTATACACATCTCCGAGCCCACGAGACC
+
ABABBFBBBBBBGGGGGGGGGGGGFGHEGHHGHHHGHGGGGGGFHHGEFEAFGFFBGHHHHHHGHHHHHGGGGGHHGGGGGGHHHHGHHHGHHHEFHHHHHHHHGHGFGHHHHHGGGGFFHHHHEHHHGHGHGHFGEB@CGFHGGGGGCF
@M02034:409:000000000-BFKT7:1:1104:12908:10403 1:N:0:34
AAAGTCGAGGTGCCTAAAGTGGCAACCCAGACTAGTCAGGAGGTTGGTGGTGTAGAGCTTCCTGTAGCCGCATGGCGTTCGTACTTAAATATGGAACTAACCATTCCAATTTTCGCTGTCTCTTATACACATCTCCGAGCCCACGAGACC
+
CCCCCFCCCCBCGGGGGGGGGGGHHHHGGHHGHHHHHHHHHGGGHHGGFEEFGHHHHHHHHHHHHHHHHGGGGGHHGGGGGGHHHHHHHHHHHHGHHHHHHHGHHHHHHHHHHHGGGGGHHGHHHHHHGHGHHHHHGFFGGGHGGGGGGG
@M02034:409:000000000-BFKT7:1:1104:24254:10407 1:N:0:34
GCTCTTAAAGAGGAGAAAGGTCATGCGGGGTACTGCTTCTAACTTTACTCAGTTCGTTCTCGTCGACAATGGCGGAACTGGCGACGTGACTGTCGCCCCAAGCAACCTGTCTCTTATACACATCTCCGAGCCCACGAGACCGTAC
+
BBBABFFFFFFFGGGCGGGGGGHBFGFGGGAEGHHFHHHHGHHHHFHHHHHHHGHGGHEFHGFFFFE>EGDGFEGFEEFGH/EE/E>EHEH2BDFHDADD/FFH2GGCGF1FB1F1??1?1FGGB1<C@@@@E<.@?C?AEC..;
@M02034:409:000000000-BFKT7:1:1104:23912:10410 1:N:0:34
AAAGTCGAGGTGCCTAAAGTGGCAACCCAGACT
+
CCCCBFBCCCCCGGGGGGGGGGGHHHHGGHHGH
@M02034:409:000000000-BFKT7:1:1104:22154:10411 1:N:0:34
AAAGTCGAGGTGCCTAAAGTGGCAACCCAGACTAGTAAGACGGTTGGTGGTGTAGAGCTTCCTGTAGCCGCATGGCGTTCGTACTTAAATATGGAACTAACCATTCCAATTTTCGCTGTCTCTTATACACATCTCCGAGCCCACGAGACC
+
CCCCCFCCCCAAGGGGGGGGGGGGFHHGGHHGHHHFGHGHHGGGGGGEFEBFGGGFGHHHHHHHHHHHHGGGGGHHGEFGFEHHHHHGHGGHHGEGHHHGHFHHHGHFHHHHHEFGGGEHHHHHHHHHHGHHHHGHGCDGGGHGGGGGGF
@M02034:409:000000000-BFKT7:1:1104:10935:10412 1:N:0:34
GCTCTTAAAGAGGAGAAAGGTCATGACGCAGCCGGCTTCTAACTTTACTCAGTTCGTTCTCGTCGACAATGGCGGAACTGGCGACGTGACTGTCGCCCCAAGCAACCTGTCTCTTATACACATCTCCGAGCCCACGAGACCGTACTAGAT
+
CCCDDFFFFFFFGGGGGGGGGGHHHHHGGGGGHGGGGGHHHHHHHHHHHHHHHHHGEHHGHFBEE@EGGHHHHGGGGGHHHHGEEGEGHGHHHHGHGGGGGHFHHHHHHHHHHHHHHHHHHHHHHHHGGGGGGHGG@DGGGFDHGHHHHC
@M02034:409:000000000-BFKT7:1:1104:18632:10415 1:N:0:34
AAAGTCGAGGTGCCTAAAGTGGCAACCCAGACTCAGGGTCCGGTTGGTGGTGTAGAGCTTCCTGTAGCCGCATGGCGTTCGTACTTAAATATGGAACTAACCATTCCAATTTTCGCTGTCTCTTATACACATCTCCGAGCCCACGAGACC
+
1>>AAD>A@D>AEGDGGGG3FBFBCEG0EEA0FGFHFFBFGCGEGEEGFCEFGFH2DGFGFFGBFA@DGG@EEEFHGGCF>E0FEFGHFFFEG1FGHHE1EHFFHGHFHHFHGGEEEGCGFGEHHHFDDHHFHGGHG<<<CGHGGCGGGG
@M02034:409:000000000-BFKT7:1:1104:22634:10420 1:N:0:34
GCTCTTAAAGAGGAGAAAGGTCATGGTGGGTCGGGCTTCTAACTTTACTCAGTTCGTTCTCGTCGACAATGGCGGAACTGGCGACGTGACTGTCGCCCCAAGCAACCTGTCTCTTATACACATCTCCGAGCCCACGAGACCGTACTAGAT
+
BBBBBFFFFFFFGGGGGGFGGGHHHHHHGGFGEAFEGHHHHHHHHHHHHHHHHHHGGHHGHGFFGEFGGHHHHGGGGGHHHHGGGGGGGGHGHHGGDGGGGHGGHHHHHHHGHHHGHHHGHHHHHHHG@DCGGGGGCGGGGGGEGCFHHF
@M02034:409:000000000-BFKT7:1:1104:14000:10421 1:N:0:34
AAAGTCGAGGTGCCTAAAGTGGCAACCCAGACTGGTCCGTCGGTTGGTGGTGTAGAGCTTCCTGTAGCCGCATGGCGTTCGTACTTAAATATGGAACTAACCATTCCAATTTTCGCTGTCTCTTATACACATCTCCGAGCCCACGAGACC
+
CCCCCFCCCCBCGGGGGGGGGGGHHHHGGHHGHHHHHHGHHGGGGGGFFGFFHHHGHHHHHHHHHHHHHGGGGGHHGFGGGEHHHHHHHHHHHHFGHHHGHHHHHHGHHHHHHHGGGGGHHHHHHHHHGHEGHGFHGGGFGGHGGGCDGG
@M02034:409:000000000-BFKT7:1:1104:11114:10422 1:N:0:34
AAAGTCGAGGTGCCTAAAGTGGCAACCCAGACTCAGAATACGGTTGGTGGTGTAGAGCTTCCTGTAGCCGCATGGCGTTCGTACTTAAATATGGAACTAACCATTCCAATTTTCGCTGTCTCTTATACACATCTCCGAGCCCACGAGACC
+
AABBAFABBDABFGG5EGFFGGGHHHHGGHGGHGHHHGHHHHGGFEGEFEAFHFFEHHEHHFHHBAGHHGGGGGHHGGGGGEFHHHHFHHDGHHBDFHFGHHGHHHGHGHHHHBEGFDFFEDHFHHHGGFHHFGG2C/B@@GHGGCCGGF
@M02034:409:000000000-BFKT7:1:1104:27987:10423 1:N:0:34
AAAGTCGAGGTGCCTAAAGTGGCAACCCAGACTAATAAGCATGTTGGTGGTGTAGAGCTTCCTGTAGCCGCATGGCGTTCGTACTTAAATATGGAACTAACCATTCCAATTTTCGCTGTCTCTTATACACATCTCCGAGCCCACGAGACC
+
AABBAFBCCCAAGGGGGGGFGGFHHGHGGHHGHHHHHHHHHHHHHHHEFEAFFGHFGGHHHHHHGHHHHFFGGFGFEEFFEEGHHHFGHHHHHHHFFFFEGAFFGHHHHHHHHFEEFGGHHHHHFHGHFHFHHG?FFCGCGGHGGGGGGC
@M02034:409:000000000-BFKT7:1:1104:25805:10426 1:N:0:34
AAAGTCGAGGTGCCTAAAGTGGCAACCCAGACTTCTCAGTCGGTTGGTGGTGTAGAGCTTCCTGTAGCCGCATGGCGTTCGTACTTAAATATGGAACTAACCATTCCAATTTTCGCTGTCTCTTATACACATCTC
+
AAAABFBBBBBBGGGGGGGGGFGFFGHGGHHFBGGHHCFHHGGGGAEGFGFGHBG5F53FDHHHHFEFFEGCGGHAEEEFEE2FGHFGFFFFGF33EFHF30FGGBE4DGFGE4<EFE/B?GFF3B?BD2G?GGH
@M02034:409:000000000-BFKT7:1:1104:9311:10427 1:N:0:34
GCTCTTAAAGAGGAGAAAGGTCATGCGTAATACTGCTTCTAACTTTACTCAGTTCGTTCTCGTCGACAATGGCGGAACTGGCGACGTGACTGTCGCCCCAAGCAACCTGTCTCTTATACACATCTCCGAGCCCACGAGACCGTACTAGAT
+
CCCCCFFFFFFFGGFFGGGGGGGHHHGGGGGHHHHFHHHHHHHHHHHHHHHHHHHGDFHGHFFGGEEFGHHHHGGGGGHHHHGGGGGGHGHHGHGHGGGGGHGGGGHFFGHHHHHGHHHGHHHHHHBA<CCGGGGG@DDDEGDHGHEFHD
@M02034:409:000000000-BFKT7:1:1104:20065:10431 1:N:0:34
AAAGTCGAGGTGCCTAAAGTGGCAACCCAGACTACTTCGGGTGTTGGTGGTGTAGAGCTTCCTGTAGCCGCATGGCGTTCGTACTTAAATATGGAACTAACCATTCCAATTTTCGCTGTCTCTTATACACATCTCCGAGCCCACGAGACC
+
AABBADAA?AAAEGFAGGGBGGGHHHHGGCHGHFHFHHGGGHGEEHEEGGEFCBGBEFFFAGD5F5DFGEE0EEHGC>EEEEFEEHFH3GDGFH?EGFBCGHFHHFG4FGHHHGEEEEGDF??GBG2FBGF11B1@A<B/CFCFD<@ADG
@M02034:409:000000000-BFKT7:1:1104:25374:10436 1:N:0:34
GCTCTTAAAGAGGAGAAAGGTCATGTCTAGTCAGGCTTCTAACTTTACTCAGTTCGTTCTCGTCGACAATGGCGGAACTGGCGACGTGACTGTCGCCCCAAGCAACCTGT
+
BBBBAFFFFF5CEGFGFGCEGGHHH6AD65FFG5A4FGFHFHHHHHFAGGDCGHFEEBHGDFFGG?EE0BFGFEC0EEBGEA/@EEEFHAGHFD//EE<E<F/F30FF0?
@M02034:409:000000000-BFKT7:1:1104:15940:10436 1:N:0:34
GCTCTTAAAGAGGAGAAAGGTCATGCCTAGGTTTGCTTCTAACTTTACTCAGTTCGTTCTCGTCGACAATGGCGGAACTGGCGACGTGACTGTCGCCCCAAGCAACCTGTCTCTTATACACATCTCCGAGCCCACGAGACCGTACTAGAT
+
CCCCCFFFFFFFGGFGGGGGGGHHHHHHHHHGHHGHHHHHHHHHHHHHHHGHHHHGEHHGIFBEEEFDFHHHFGGCEFHHHHGGGGEGGGHHHHGGGGGGGHEFGGHHHHGHGHHHHHHFHHHHHHGGCFGFGHGGCDGEGGFHGHHHHD
@M02034:409:000000000-BFKT7:1:1104:2885:10437 1:N:0:34
AAAGTCGAGGTGCCTAAAGTGGCAACCCAGACTAAGGTTGGTGGTGTAGAGCTTCCTGTAGCCG
+
BBBABFBBBBABGGGGGGGGGBFHFHHGGH2FCBDFHBBFABF?22B3FFFF3FB3BBB5DHAE
@M02034:409:000000000-BFKT7:1:1104:11190:10438 1:N:0:34
GCTCTTAAAGAGGAGAAAGGTCATGACTTCTATTGCTTCTAACTTTACTCAGTTCGTTCTCGTCGACAATGGCGGAACTGGCGACGTGACTGTCGCCCCAAGCAACCTGTCTCTTATACACATCTCCGAGCCCAC
+
AAAAADFFFF1CGFGGGGGGGGBGHHHHHHHHHHHHHHHHHHHHHHHHHHHGGHHGGHHGHGFEGAEEEGGHHEEEEGHHHHGGGG@FAFG1FGGHCGEEEHEFCGGHB>FGFHH1G2GFGGHHHHHE/BCCE/F
@M02034:409:000000000-BFKT7:1:1104:22513:10439 1:N:0:34
AAAGTCGAGGTGCCTAAAGTGGCAACCCAGACTAGTCCTGATGTTGGTGGTGTAGAGCTTCCTGTAGCCGCATGGCGTTCGTACTTAAATATGGAACTAACCATTCCAATTTTCGCTGTCTCTTATACACATCTCCGAGCCCACGAGACC
+
BBBBBFBABBBBGGGFAAGGGGGHHHHGGHHGH33FEEFFB5GHHHEFFGGGHHHFHHHHHHHHHHHHGGGGGGHHGGGGGGGHHHHHEHFHHH3ECHFHHH3FHHFGFFHHHHGGGGEFHHHHGHHHHHHHGHGFFCCCCFEFC</?A?
@M02034:409:000000000-BFKT7:1:1104:27654:10440 1:N:0:34
GCTCTTAAAGAGGAGAAAGGTCATGGTTATGCGTGCTTCTAACTTTACTCAGTTCGTTCTCGTCGACAATGGCGGAACTGGCGACGTGACTGTCGCCCCAAGCAACCTGTCTCTTATACACATCTCCGAGCCCACGAGACCGTACTAGAT
+
BBCCCFFFFFFFGGEFFGGGGGHHGHFGHHHHGEEFGHHHHGHHHGHHHHFHHHHFEHGGHFBEEEEEGHEGGGGGGGHHHHEEEGEFHFFHHHGHGE@AEFFCCC0GHHFHHHHHGGDDHHHHHHGF@CC@FGGCCDGFEGFEFHHHHF
@M02034:409:000000000-BFKT7:1:1104:14022:10440 1:N:0:34
AAAGTCGAGGTGCCTAAAGTGGCAACCCAGACTCATGAGAAGGTTGGTGGTGTAGAGCTTCCTGTAGCCGCATGGCGTTCGTACTTAAATATGGAACTAACCATTCCAATTTTCGCTGTCTCTTATACACATCTCCGAGCCCACGAGACC
+
A?AAAFBCCBBBGFGGGGGFGGGHHHHGGHHGHHGHGHHHHHHBEGFEFEEFGFHGHHFFFHFHHHHHHEGFGGHHGGGGGGHHHHHHHHHHHHFFGFFFFHFFHHFFHHHHHFGGFGGHGGHHHHHFFHHHHHF2CBF?GFEFCDGGEA
@M02034:409:000000000-BFKT7:1:1104:17153:10441 1:N:0:34
GCTCTTAAAGAGGAGAAAGGTCATGGTTGAGTCTGCTTCTAACTTTACTCAGTTCGTTCTCGTCGACAATGGCGGAACTGGCGACGTGACTGTCGCCCCAAGCAACCTGTCTCTTATACACATCTCCGAGCCCACGAGACCGTACTAGAT
+
BBBBBFFFFFFFGGGGGGGGGGHHHFGHGHHHHHGHHHHHHHHHHHHHHHHHHHHGGHHGHFBEGAEFGHHHHGGGGGHHHHGEGGGGHGHFHHGHFGGGCHG2FFHFEGHFHHHDGHHHHHHHHHEDBDGGGHGG-CDAFCAGFHHHGF
@M02034:409:000000000-BFKT7:1:1104:7728:10445 1:N:0:34
AAAGTCGAGGTGCCTAAAGTGGCAACCCAGACTACGGCTCATGTTGGTGGTGTAGAGCTTCCTGTAGCCGCATGGCGTTCGTACTTAAATATGGAACTAACCATTCCAATTTTCGCTGTCTCTTATACACATCTCGAGCCCACGAGACCG
+
BBBBBFABBBBBGGGGGGGGGGGHHHHGGHHGHHHGGGGGHHHHGFHGGGFFHHHFHHHHFHHHHGHHHGGEGGHHGGGGGGHHHHHHHHHHHEBGHHHHHHHHHHGHGHHHHHGGGGGFHHHHHHHHHHGHHHHHGGGGGHGGGGGGGC
@M02034:409:000000000-BFKT7:1:1104:16978:10446 1:N:0:34
GCTCTTAAAGAGGAGAAAGGTCATGAGGGTGCGTGCTTCTAACTTTACTCAGTTCGTTCTCGTCGACAATGGCGGAACTGGCGACGTGACTGTCGCCCCAAGCAACCTGTCTCTTATACACATCTCCGAGCCCACGAGACCGTACTAGA
+
BBBBBFFFFFFFAAEFGGGGGGGHFHHEDEFGEFEEFHHHGHHHHFHHHGFHHHHGGHHGHGFEGGEEEHGHBEGECEGGHGG//E>EGFHFHHGHGGGGFGE0GHHGHHCFBGHGGGFGGGGCGDGDCCGCGGF<-<<EGGGEDEHHF
@M02034:409:000000000-BFKT7:1:1104:18315:10448 1:N:0:34
AAAGTCGAGGTGCCTAAAGTGGCAACCCAGACTAGTAGTCAGGTTGGTGGTGTAGAGCTTCCTGTAGCCGCATGGCGTTCGTACTTAAATATGGAACTAACCATTCCAATTTTCGCTGTCTCTTATACACATCTCCGAGCCCACGAGACC
+
BCCCBFBBCBCCGGGGGGGGGGGHHHHGGHHCHFHHHHHHFGHHHFCEEFFEFBG5FEBGHHHHHGGFHEGCGGHAEEEGGEBEGHHHHHHHHH33GFHHCE3BFEE4FGFHHFFGGGEFDGGHFGHHHBGFHHHFGCGGBEHGCD@A?F
@M02034:409:000000000-BFKT7:1:1104:18375:10451 1:N:0:34
GCTCTTAAAGAGGAGAAAGGTCATGGGTGCTCAGGCTTCTAACTTTACTCAGTTCGTTCTCGTCGACAATGGCGGAACTGGCGACGTGACTGTCGCCCCAAGCAACCTGTCTCTTATACACATCTCCGAGCCCACGAGACCGTACTAGAT
+
CCCCCFFFFFFFGGGGFGGGGGGHHHHCFGHHHHHHHHHHHHHHHHHHHHHHHHHGGHHGHGFEEEEGGHHHHGGEEGHHHGGGGGGGHGHHHHGHGGGGGGFGGHHHHHHHHHHGHHHHHHHHHHHGCGGGGHGD@DEFGGDHGEDHEB
@M02034:409:000000000-BFKT7:1:1104:11243:10451 1:N:0:34
AAAGTCGAGGTGCCTAAAGTGGCAACCCAGACTAATAAGAATGTTGGTGGTGTAGAGCTTCCTGTAGCCGCATGGCGTTCGTACTTAAATACGGAACTAACCATTCCAATTTTCGCTGTCTCTTATACACATCTCCGAGCCCACGAGACC
+
CCDCCFCDDDCCGGGGGGGFGGGHHHHGGHHGHHGHHHHHHHHHHHHFFGGGHHHGHHHHHHHHHHHHHGGGGGHHGGGGGGHHHHHGHHHHHGFGGHGHHHHHHHHHHHHHHHGGGGGHHHHHHHGHFHHHHHGFGFFGGGHGGGGGGG
@M02034:409:000000000-BFKT7:1:1104:20795:10452 1:N:0:34
GCTCTTAAAGAGGAGAAAGGTCATGCCTGGTCAGGCTTCTAACTTTACTCAGTTCGTTCTCGTCGACAATGGCGGAACTGGCGACGTGACTGTCGCCCCAAGCAACCTGTCTCTTATACACATCTCCGAGCCCACGAGACCGTACTAGAT
+
AAAAADDFFFFFCEEGGGGGFGFFFHHFGHGHFHHHGHHHHFHHHHHHHHGHHHGFGHEFHFGEGGCEAGDGBGGEEGHFHGEE/EEEHEFHHHGHG/EF?GE0BGHFGGBF>>GBHF>2CDF1F1F/><C@FCF@<@.AF?<<A<0DGH
@M02034:409:000000000-BFKT7:1:1104:25073:10452 1:N:0:34
GCTCTTAAAGAGAGAAAGGTCATGACGAATACGGCTTCTAACTTTACTCAGTTCGTTCTCGTCGACAATGGCGGAACTGGCGACGTGACTGTCGCCCCAAGCAACCTGTCTCTTATACACATCTCCGAGCCCACGAGACCGTACTA
+
BBBBBFFFFFFFGGGGGFGGGGHFFFE2EGFFHGGGGHHHHHHHHGHHGHGGFBFEGFFHFFEECCEGG3GEEGEGGHHGFE>E>>E/FFH3BFAFGGCAEA2FGA?BGGGFHG2GGHHGHHFH1DD/ACCGAGG<AAEEG..<CG
@M02034:409:000000000-BFKT7:1:1104:14215:10453 1:N:0:34
GCTCTTAAAGAGGAGAAAGGTCATGGGGGGGAATGCTTCTAACTTTACTCAGTTCGTTCTCGTCGACAATGGCGGAACTGGCGACGTGACTGTCGCCCCAAGCAACCTGTCTCTTATACACATCTCCGAGCCCACGAGACCGTACTAGAT
+
AB@BBFFFFFFFGGGGGGGGFFHHGHHGGGGGGHHGGHHHHHHHHHHHHHHHHHGGGHHGGECDD?DDGGGGGGGBAFFFFFFFFFDFFFFFFFFFFFFFFFEBFFFFFFFFFFFFFFFFFFFFFFFFFFFFFFFF;BDFFFFFFFFFF;
@M02034:409:000000000-BFKT7:1:1104:15741:10454 1:N:0:34
AAAGTCGAGGTGCCTAAAGTGGCAACCCAGACTACGTCGCATGTTGGTGGTGTAGAGCTTCCTGTAGCCGCATGGCGTTCGTACTTAAATATGGAACTAACCATTCCAATTTTCGCTGTCTCTTATACACATCTCCGAGCCCACGAGACC
+
AABBADABBBABCGGGGGFGFGFHHHHGGHHGHHHGGGGGCFGBGE1EFEEFHFHHHHFHHHHHHHHHHGGGGGHHGFGFG?2GHHFGHHGHFHGHHHFFFHHHHGFHHHHHHGCDEFGFGFHGBHHGEGHFHHFGGCG?@EHGGGC/CE
@M02034:409:000000000-BFKT7:1:1104:21501:10455 1:N:0:34
AAAGTCGAGGTGCCTAAAGTGGCAACCCAGACTAATAATCAGGTTGGTGGTGTAGAGCTTCCTGTAGCCGCATGGCGTTCGTACTTAAATATGGAACTAACCATTCCAATTTTCGCTGTCTCTTATACACATCTCCGAGCCCACGAGACC
+
BABAAFBABBAAGGGGFGEFGFCCFHHEFHHFFGFGHHHFHHHAFGEEAEAFGGHEGHHHFHHFHFGGGAEEGEHHGFGEEEHHHHHHHHFGGHBFFFGHHHFHHHHHHHHHHHGGGGFFHGHHHHHFHHHHHHHHGCGDGGHEGGGGGF
@M02034:409:000000000-BFKT7:1:1104:12413:10460 1:N:0:34
GCTCTTAAAGAGGAGAAAGGTCATGGTTGGGGGTGCTTCTAACTTTACTCAGTTCGTTCTCGTCGACAATGGCGGAACTGGCGACGTGACTGTCGCCCCAAGCAACCTGTCTCTTATACACATCTCCGAGCCCACGAGACCGTACTAGAT
+
CCCCCFFFFFFFGGGGGGGGGGGHHHHHGGGGGEGGHHHGHHHHHHHHHHHHHHHGGHGGHGFFGEGGGHHHHGGGGGHHHHGGGGEGHGHHHHGGDDGGGHGFHHHHHHHHHGHFHHHHFHHHHHGG@CCGEEGD@FGGGFDHGHGHB;
@M02034:409:000000000-BFKT7:1:1104:16120:10460 1:N:0:34
AAAGTCGAGGTGCCTAAAGTGGCAACCCAGACTGAGAATAATGTTGGTGGTGTAGAGCTTCCTGTAGCCGCATGGCGTTCGTACTTAAATATGGAACTAACCATTCCAATTTTCGCTGTCTCTTATACACATCTCCGAGCCCACGAGACC
+
BCCCBFCCCCBBGGGGGGGGGGGHHHHGGHHGHHGHHGHHHHHHHHHEFEEGHHHHGHHHHHHHHHHHHGGEGGHHGEGGGEHHHHHHHHHGGGGFGHHGHHGGHHHHHHHHHFGGGGGGHHHHHHHHHGHHHHHHC/>BGGHGGGGGGG
@M02034:409:000000000-BFKT7:1:1104:15210:10461 1:N:0:34
AAAGTCGAGGTGCCTAAAGTGGCAACCCAGACTAAGACTGGTGTTGGTGGTGTAGAGCTTCCTGTAGCCGCATGGCGTTCGTACTTAAATATGGAACTAACCATTCCAATTTTCGCTGTCTCTTATACACATCTCCGAGCCCACGAGAC
+
CCCCCFBCBCCCGGGGGGGGGGGHHHHGGHHGH33B3FFGHGHHFHHFFGGFHHHGHHHHHHHHHHHHHGGGGGHHGGGGGGGHHHHHGHFHHHGHHGHHGHHHHHGHGHHHHHGGGGGGHHHHFHFHHHHHHHHHGCGGGGHGG/@EG
@M02034:409:000000000-BFKT7:1:1104:18362:10463 1:N:0:34
GCTCTTAAAGAGGAGAAAGGTCATGGGTGCTCAGGCTTCTAACTTTACTCAGTTCGTTCTCGTCGACAATGGCGGAACTGGCGACGTGACTGTCGCCCCAAGCAACCTGTCTCTTATACACATCTCCGAGCCCACGAGACCGTACTAGAT
+
ABBBBFFFFDFFGGGGGGGGGGHHHHHGGGHHHHHHHHHHHHHHHHHHHHGHHHHGGHHGHFFEGFFFGHFHHGGGGGHHHHGGGGGGHGHH3FFEFGGFEHGCGGHHHHHHGGHGHHHBGHHHHHGG@FGGGEFFCDGGGGGHGHBHHF
@M02034:409:000000000-BFKT7:1:1104:17055:10463 1:N:0:34
AAAGTCGAGGTGCCTAAAGTGGCAACCCAGACTACTTCGAATGTTGGTGGTGTAGAGCTTCCTGTAGCCGCATGGCGTTCGTACTTAAATATGGAACTAACCATTCCAATTTTCGCTGTCTCTTATACACATCTCCGAGCCCACGAGACC
+
AABCCFCCBCBBGGGGGGGFGGGHHHHGGHHGHHHHHHGHGGHGHHHFFGFGHHHGHHHHHHHGHHHGHGGGGGHHGGGGGGGHHHHHHHHHHHBGFHHHGGHGHHGHFGHHHHGGGEGHHHHHBHHHHEGHHGGHGDCGFGHGGGGGGG
@M02034:409:000000000-BFKT7:1:1104:6232:10464 1:N:0:34
AAAGTCGAGGTGCCTAAAGTGGCAACCCAGACTCATTCTAATGTTGGTGGTGTAGAGCTTCCTGTAGCCGCATGGCGTTCGTACTTAAATATGGAACTAACCATTCCAATTTTCGCTGTCTCTTATACACATCTCCGAGCCCACGAGACC
+
BCCCBFCCCCCCGGGGGGGGGGGHHHHGGHHGHHHHHHHHHHHGHHHEFGEFHHHEGHHHHHHHHHHHHGGGGGHHGFGGGFHHHHHHHHHHHHGFHHHGHGGHHHGGHHHHHHGGGGFHHHHHHHGHGHGFHHGGGCGGGGGGGGGGGF
@M02034:409:000000000-BFKT7:1:1104:23417:10467 1:N:0:34
AAAGTCGAGGTGCCTAAAGTGGCAACCCAGACTCATCAGTCGGTTGGTGGTGTAGAGCTTCCTGTAGCCGCATGGCGTTCGTACTTAAATATGGAACTAACCATTCCAATTTTCGCTGTCTCTTATACACATCTCCGAGCCCACGAGACC
+
ABBABFCCCBABGGGGGGGGGFGHHHHGGHHGHHHHHHHGHGGFGGGEFEAFGHHHHHGFHHHHHHHGHFGGGFHGGGGGGGHHGHHHHHHHHHGGFFFGHHGHHHGHHHHHHFGGGGFGHFHHEHHGFHFHHGFFFCGGGGEGGGGGGG
@M02034:409:000000000-BFKT7:1:1104:28091:10468 1:N:0:34
GCTCTTAAAGAGGAGAAAGGTCATGATTGTTCGGGCTTCTAACTTTACTCAGTTCGTTCTCGTCGACAATGGCGGAACTGGCGACGTGACTGTCGCCCCAAGCAACCTGTCTCTTATACACATCTCCGAGCCCACGAGACCGTACTAGAT
+
BBBBBFFFFDFFGGGGGGFGGGHHHAFGDFDHGEDEGHHHHGHHHGHHHHHHHHHGGHHGHGFFEGFDGHHHHGGGGGHHHEGGGGGGHGHHHHEFGFG?DHFBGGHHCGGHHHHFHGHFHDGHFFHF/ACCEHFGG-AEE-CGGHH00=
@M02034:409:000000000-BFKT7:1:1104:17523:10472 1:N:0:34
AAAGTCGAGGTGCCTAAAGTGGCAACCCAGACTGCGAAGGAGGTTGGTGGTGTAGAGCTTCCTGTAGCCGCATGGCGTTCGTACTTAAATATGGAACTAACCATTCCAATTTTCGCTGTCTCTTATACACATCTCCGAGCCCACGAGACC
+
AAAAAFBBBBABGGGGFFGFGGGHHHHEGHHGHHHGGGGGHHGGGGEGEGEFHHHBEGHHHHHHHHHHHGGGGGHHGGGGGGEHHHHFHHFHHHFGHHHFHHFHGHGFGHHHHFEEGGGHFHGHHHFGDGFHFGDBD</<@/CFGGGGDF
@M02034:409:000000000-BFKT7:1:1104:14915:10472 1:N:0:34
AAAGTCGAGGTGCCTAAAGTGGCAACCCAGACTAATAAGAATGTTGGTGGTGTAGAGCTTCCTGTAGCCGCATGGCGTTCGTACTTAAATATGGAACTAACCATTCCAATTTTCGCTGTCTCTTATACACATCTCCGAGCCCACGAGAC
+
BBBBBFBBBBBBGGGGGGGGGGGHHHHGGHHGHHHHHHGHHFHHHHGEFEEFHHHFHHHHHFHGHHHHHGGGGGHHGGGGGGFHHHGHHHFHFB@DGGGHHHHHHHGHHHHHHHGGG?GHHHHHHHHHEF2HHHGFGFCGGGGGGGG?D
@M02034:409:000000000-BFKT7:1:1104:8342:10473 1:N:0:34
GCTCTTAAAGAGGAGAAAGGTCATGACTCATCCTGCTTCTAACTTTACTCAGTTCGTTCTCGTCGACAATGGCGGAACTGGCGACGTGACTGTCGCCCCAAGCAACCTGTCTCTTATACACATCTCCGAGCCCACGAGACCGTACTAGA
+
CCCCCFFFFFFFGGGGGGGGGGHHHHHHHHHHHHHHHHHHHGHHHHHHHHFHHHHGGHHGIFAEEEEGGHHHHGGGGGHHHHEEFGEFHFHHHHGHGGGGGHGFGGGHHFHHHHHGHHFFHHHHHHHGCDCGGGGG@DGAGGDHFHGHH
@M02034:409:000000000-BFKT7:1:1104:4789:10473 1:N:0:34
AAAGTCGAGGTGCCTAAAGTGGCAACCCAGACTCATTCTTGTGTTGGTGGTGTAGAGCTTCCTGTAGCCGCATGGCGTTCGTACTTAAATATGGAACTAACCATTCCAATTTTCGCTGTCTCTTATACACATCTCCGAGCCCACGAGACC
+
AAABAFBBBBBBGGGGGGGGGGGHHHGGGHHGHHHHHHHHHHHHHHHEGGEFHHHEGFHHHHHHHGHHHFGEFGHHGEGFFFGHHHHGHHFHHFBFFHFFFHHHHHHGFGHHHHGGGGGHHHHHDGHGFHFHHGHHFCDGCGHGGGGGGF
@M02034:409:000000000-BFKT7:1:1104:14897:10476 1:N:0:34
AAAGTCGAGGTGCCTAAAGTGGCAACCCAGACTAATAAGAATGTTGGTGGTGTAGAGCTTCCTGTAGCCGCATGGCGTTCGTACTTAAATATGGAACTAACCATTCCAATTTTCGCTGTCTCTTATACACATCTCCGAGCCCACGAGACC
+
CDDCCFCDDCBCGGGGGGGGGGGHHHHGGHHGHGGHHFGFGGGEGHHGGGGGHGHFGFGGFHHHHGHHHGGFFGGEGEGGGECGHHHFGHHHHHBFFHHHFGDFDGGHHGHHHGFGGGEGFGHHFHFFGFFFBGHED<DFCEFGGGFGCE
@M02034:409:000000000-BFKT7:1:1104:28058:10479 1:N:0:34
GCTCTTAAAGAGGAGAAAGGTCATGGGGGGTCGGGCTTCTAACTTTACTCAGTTCGTTCTCGTCGAC
+
AAAAAFBFBFFFGGGGFFGG1AE3EGHGEGEEEGGGCCGG>DDHFFHBGGEGFHHFBCHGH?/?B/>
@M02034:409:000000000-BFKT7:1:1104:16118:10480 1:N:0:34
AAAGTCGAGGTGCCTAAAGTGGCAACCCAGACTACTTCGCAGGTTGGTGGTGTAGAGCTTCCTGTAGCCGCATGGCGTTCGTACTTAAATATGGAACTAACCATTCCAATTTTCGCTGTCTCTTATACACATCTCCGAGCCCACGAGACC
+
CCCCCFCCCCBBGGGGGGGGGGGHHHHGGHHGHHHHHHGGGGGHGHGGFGEFHHHHHGHHHHHHHHHHHGGGGGHHGGGGGGFHHHHHHHHHHGHHHHHHHHGHHHHHHHHHHHGGGGGHHGHHHHHHGHHHHHHHGGFGGGGGGGGGGF
@M02034:409:000000000-BFKT7:1:1104:9628:10482 1:N:0:34
GCTCTTAAAGAGGAGAAAGGTCATGGCTCCGCGTGCTTCTAACTTTACTCAGTTCGTTCTCGTCGACAATGGCGGAACTGGCGACGTGACTGTCGCCCCAAGCAACCTGTCTCTTATACACATCTCCGAGCCCACGAGACCGTACTAGAT
+
BCBCCFFFFFFFGGGGGGGGGGGHHHHHHGGGGGGGGHHHHHHHHHHHHHHHHHHGGHHGHFFFGEGGGHHHHGGEGGHHHHGGGGGGHGHGHHGHGGGGGHGHBHHHFHHHGHHGHHHFHFGHFHGECGGGGCFG?CGGGGGHGHGBC;
@M02034:409:000000000-BFKT7:1:1104:4805:10482 1:N:0:34
AAAGTCGAGGTGCCTAAAGTGGCAACCCAGACTCATTCTTGTGTTGGTGGTGTAGAGCTTCCTGTAGCCGCATGGCGTTCGTACTTAAATATGGAACTAACCATTCCAATTTTCGCTGTCTCTTATACACATCTCCGAGCCCACGAGACC
+
BBBCAFCBCCCCGGGGGGGGEGGHHHHGGHHGHHHHHHHHHHHHHHHAFFEFHHHGHFHHHHHHHGHHHGGGGGHHGGGGGGHHGHHGHHGHHHHBGGFHHHGHHHGHHHHHHHGGGGGHHGHHHHGHGHFHHHHGGGGGGGHGGGFGGF
@M02034:409:000000000-BFKT7:1:1104:28566:10489 1:N:0:34
GCTCTTAAAGAGGAGAAAGGTCATGAATAAGCGTGCTTCTAACTTTACTCAGTTCGTTCTCGTCGACAATGGCGGAACTGGCGACGTGACTGTCGCCCCAAGCAACCTGTCTCTTATACACATCTCCGAGCCCACGAGAC
+
BBBBBFFFFFFFGFFGGGGGGGHHGD5D65FGG2EEGHHHHHHHHHHHHHGHHHHGGHHGGGFFEEEGEGHHHGGGFGHEGHGEFGEEHGHHHGEEFGGGGHGHGHHHHHHHHHHGHHHFHHHHHHHGGGGGGHGGCDGG
@M02034:409:000000000-BFKT7:1:1104:15569:10491 1:N:0:34
GCTCTTAAAGAGGAGAAAGGTCATGCCGCCTCGGGCTTCTAACTTTACTCAGTTCGTTCTCGTCGACAATGGCGGAACTGGCGACGTGACTGTCGCCCCAAGCAACCTGTCTCTTATACACATCTCCGAGCCCACGAGACCGTAC
+
ABBBBFFFFFFFGFEGGFGGGGHHHBBAE2AAEFGGGHHHHHHHHHHHHHGHHHHGGHHGHFFEGEGFGHGHFGGGGGHHHEGEEFEGHGHHHHGHGFGGAFFFHHGHFGFHBHGHHHFFHFFGHFHDC@DGGHGC<A.AC?..;
@M02034:409:000000000-BFKT7:1:1104:28087:10496 1:N:0:34
AAAGTCGAGGTGCCTAAAGTGGCAACCCAGACTAGTCCTGCGGTTGGTGGTGTAGAGCTTCCTGTAGCCGCATGGCGTTCGTACTTAAATATGGAACTAACCATTCCAATTTTCGCTGTCTCTTATACACATCTCCGAGCCCACGAGACC
+
BBBCBFCCCCBCGGGFFGGGGGGHFGGGGHHGHHHHHHHHHGGEFGGEFGEFGHHFGGHHHHHHGHHHHGGGGEHFEEEEEFGGHHHHHHHHHHHFFHGFCGFGGHHGHHHHHEFGGGGHHHHHHHGHGHFHHGDFFCGC@GHGDGGGGE
@M02034:409:000000000-BFKT7:1:1104:6744:10496 1:N:0:34
AAAGTCGAGGTGCCTAAAGTGGCAACCCAGACTAATAAGAATGTTGGTGGTGTAGAGCTTCCTGTAGCCGCATGGCGTTCGTACTTAAATATGGAACTAACCATTCCAATTTTCGCTGTCTCTTATACACATCTCCGAGCCCACGAGACC
+
CCCCBFBCCCBBGGGGGGGFGGGHHHHGGHHGHHHHHHHHHHHGGHHEFGGFHFHEHHHHHHHHHGHHHGGGGGGHGGGGGGHHHHFHHHGHGHBFFHHHHHDGHHHGHHHHH?EGGGFHHHHHHGHHHHHHGHGHGFCCGGEFGGGGGG
@M02034:409:000000000-BFKT7:1:1104:19564:10504 1:N:0:34
GCTCTTAAAGAGGAGAAAGGTCATGGTGGGTGGGGCTTCTAACTTTACTCAGTTCGTTCTCGTCGACAATGGCGGAACTGGCGACGTGACTGTCGCCCCAG
+
BBBBBFFDDFFFGFEABFGCGGFHHHDG?EAECGGGGHHHHHHHHHHHHHHHHHHGGHHGHGFEGGGGGHHHHGGGGGGGHHGEGGGGEGHHHHGHFG//<
@M02034:409:000000000-BFKT7:1:1104:13461:10507 1:N:0:34
GCTCTTAAAGAGGAGAAAGGTCATGACGTCTCGTGCTTCTAACTTTACTCAGTTCGTTCTCGTCGACAATGGCGGAACTGGCGACGTGACTGTCGCCCCAAGCAACCTGTCTCTTATACACATCTCCGAGCCCACGAGACCGTACTAGAT
+
ABBB@FFFF@FFCGEFF4FGGFGHHHHGGCHHHGGGGHHGHHGHHH5GHHGHGHHGGHGEHGFEFGGGCHGEHGGEGGHHGEGFGCEAEFHHHFGHEFG/?GFCFHHHFFHHHGHGFHHFHF2CG@FG@C?CFGGD<CADF?<.CC0DGD
@M02034:409:000000000-BFKT7:1:1104:13444:10514 1:N:0:34
AAAGTCGAGGTGCCTAAAGTGGCAACCCAGACTCCGCATTGTGTTGGTGGTGTAGAGCTTGCTGTAGCCGCATGG
+
BABCBFBBCCCCGGGGGGGGGGGHHHHGGH22F33A2AE2BFHHCGF111EF13D555BB3B5555D53EF0EEB
@M02034:409:000000000-BFKT7:1:1104:16979:10515 1:N:0:34
GCTCTTAAAGAGGAGAAAGGTCATGGGTTGGAGTGCTTCTAACTTTACTCAGTTCGTTCTCGTCGACAATGGCGGAACTGGCGACGTGACTGTCGCCCCAAGCAACCTGTCTCTTATACACATCTCCGAGCCCACGAGAC
+
ABCCCFFFFFFFGGGGGGGGGGHHH4F422A3F3AFGFHHGGHFHFFFHHFFGEGGGHFFGFFGG0EAEGFGEEG@EEFHHCEEEGEDCFGGGFGEGEE/CCC2FHHH?FFGDDG>F>>2@@CGFHF<<A@DF/FAD<DC
@M02034:409:000000000-BFKT7:1:1104:21031:10515 1:N:0:34
GCTCTTAAAGAGGAGAAAGGTCATGGTGTCTGGTGCTTCTAACTTTACTCAGTTCGTTCTCGTCGACAATGGCGGAACTGGCGACG
+
AAAABFDFFFBFFGGGGGGGGGHHF45AAGAFCBFGHFDGHFHHHHHHHHHHHHHGGHHGHFBBE0EFAGBG2EF0EEFHHHG//>
@M02034:409:000000000-BFKT7:1:1104:11845:10515 1:N:0:34
GCTCTTAAAGAGGAGAAAGGTCATGCTGGAGCGTGCTTCTAACTTTACTCAGTTCGTTCTCGTCGACAATGGCGGAACTGGCGACGTGACTGTCGCCCCAAGCAACCTGTCTCTTATACACATCTCCGAGCCCACGAGACCGTACTAGAT
+
BBCCCFFFFFFFGGGGGGGGGGHHHHHHCAGHGGGGGHHHHHHHHHHHHHHHHHHGGHHGHGFEGEGGGHHHHGGGGGHHHHGGGGGGHGHHHHGGGGGGFHGHHHHHHHHHHHHGHHHHHHGFHHHG@GGGGHGGGGGGGGEHGHFGHD
@M02034:409:000000000-BFKT7:1:1104:3519:10517 1:N:0:34
AAAGTCGAGGTGCCTAAAGTGGCAACCCAGACTAATCATCAGGTTGGTGGTGTAGAGCTTCCTGTAGCCGCATGGCGTTCGTACTTAAATATGGAACTAACCATTCCAATTTTCGCTGTCTCTTATACACATCTCCGAGCCCACGAGACC
+
ABCCAFCCCCBCGGGGGGGGGGGHHHHGGHHFHHHHHHHHHGHHGHGEFEEFGGHFGFHHHGHHHHHHHGGGGGHFFEEEFEFHHHHGHHHGHHDFGHHHHGHHHHHFGGGHHHGGGGGHHHHHFHHHFFFHFHHGG<CCGFHEFGGGGG
@M02034:409:000000000-BFKT7:1:1104:27370:10519 1:N:0:34
AAAGTCGAGGTGCCTAAAGTGGCAACCCAGACTCATCCTCAGGTTGGTGGTGTAGAGCTTCCTGTAGCCGCATGGCGTTCGTACTTAAATATGGAACTAACCATTCCAATTTTCGCTGTCTCTTATACACATCTCCGAGCCCACGAGACC
+
BBBBBFBBBBAAGGGGGGGGGGGGHHHGGHHGHHHHHHHHHHGGGHGEFFAFHFHGHHHHHHHGHHHGHGGGGGHHGEGGFEGHEHGHHGGHHFFHHHHHHHHHHHHFHHHHHGGGGGGHHHHHHGHGHHHHHHHGGC/<DFGGGGGGGG
@M02034:409:000000000-BFKT7:1:1104:23352:10519 1:N:0:34
AAAGTCGAGGTGCTAAAGTGGCAACCCAGACTAGTTCTAATGTTGGTGGTGTAGAGCTTCCTGTAGCCGCATGGCGTTCGTACTTAAATATGGAACTAACCATTCCAATTTTCGCTGTCTCTTATACACATCTCCGAGCCCACGAGACCG
+
CBCCCFCBBBBCGGGGGGFGFFHHHHGGHHGHHHHHHHGHHHHHHHEFEBFBGGFHHHHHHHHHHHHHEEFFGHHEFGGGGGHHHHHHGHHHHHHHHGGHHGHHHHGHHHHHHEEEEEGHHHGHHGHHGHHHHHHGGGGGGHGGGGGGGG
@M02034:409:000000000-BFKT7:1:1104:11061:10522 1:N:0:34
AAAGTCGAGGTGCCTAAAGTGGCAACCCAGACTAAGGGTGGGGTTGGTGGTGTAGAGCTTCCTGTAGCCGCATGGCGTTCGTACTTAAATATGGAACTAACCATTCCAATTTTCGCTGTCTCTTATACACATCTCCGAGCCCACGAGACC
+
AAAAAFBAD@A@GGGBGGGFGGGHHHHGGHHGGHGHHHFFGGGEEEEEFFEFGHHGHHHFHHHGHHHHHGGGGGHHGFGGGGHHHHHHGHHHHHFFHGHHHHHHHHDGBGHHHECDGDEBHHGHGHGFFHFHHHHHGCGGCEGE@--AEF
@M02034:409:000000000-BFKT7:1:1104:19042:10523 1:N:0:34
GCTCTTAAAGAGGAGAAAGGTCATGACTACGTCGGCTTCTAACTTTACTCAGTTCGTTCTCGTCGACAATGGCGGAACTGGCGACGTGACTGTCGCCCCAAGCAACCTGTCTCTTATACACATCTCCGAGCCCACGAGACCGTACTAGAT
+
CCCCCFFFFFFFGGGGGGGFGGFHHHHHHHGHHGGGGGHHHHHHHHHHHHHHHHHGGHHGHFFFGEGGGHHHGGGGGGHHHHGGGGGGHGHHHHGHEEGGGFFFHHHHHHHHHHHGHGHHHHHFHHDDCCGGGGGGAFGAEGGHGHHHHC
@M02034:409:000000000-BFKT7:1:1104:9859:10524 1:N:0:34
GCTCTTAAAGAGGAGAAAGGTCATGACTGGTGTTGCTTCTAACTTTACTCAGTTCGTTCTCGTCGACAATGGCGGAACTGGCGACGTGACTGTCGCCCCAAGCAACCTGTCTCTTATACACATCTCCGAGCCCACGAGACCGTACTAGAT
+
BBBCCFFFFFFFGGGGGGGGGGHHHGHHHHHHHGHHHHHHHHHHHHHHHHHHHHHGGHHGHGFGGEGGGHHHHGGGFGHHHGGEGGEFHGHHHHGHGGCFGFGBGGHHHHHHHHHHHHHFHHHHHHHGCCCCEEGGCCDAFGDGGHFHED
@M02034:409:000000000-BFKT7:1:1104:23287:10527 1:N:0:34
GCTCTTAAAGAGGAGAAAGGTCATGGGTCCTCATGCTTCTAACTTTACTCAGTTCGTTCTCGTCGACAATGGCGGAACTGGCGACGTGACTGTCGCCCCAAGCAACCTGTCTCTTATACACATCTCCGAGCCCACGAGACCGTACTAGAT
+
CCCCCFFFFFFFGFGGGGGFGGFHHHHHHHHHHHHHHHHHHHHHHHHHHHHHHHHGGHHGIFBFFEEGGHGHHGGEGGHHHGEEEGFGHGHHHHGGEFFGGHEFHHHHHFHHHHHFFHHFFFHHHHHG?DGGGFACFGDDGFEHGHHHG=
@M02034:409:000000000-BFKT7:1:1104:25335:10531 1:N:0:34
GCTCTTAAAGAGGAGAAAGGTCATGTTTAGTCGTGCTTCTAACTTTACTCAGTTCGTTCTCGTCGACAATGGCGGAACTGGCGACGTGACTGTCGCCCCAAGCAACCTGTCTCTTATACACATCTCCGAGCCCACGAGACCGTACTAGAT
+
BBBBBFFFFFFFGGEEGGGFGFGHHHHHHGHHGGGGGHHHHHGHHHHHHHHHHHHGGHHGGFBEGFGGGHGGHGGGGGHHGGGEGGFGHGFHHHGHGGG?EGGHHHHGA?CHHGFGHHHFHGHHGGHB@CGGGEGGGG?EGGGGDEHGF=
@M02034:409:000000000-BFKT7:1:1104:23560:10535 1:N:0:34
AAAGTCGAGGTGCCTAAAGTGGCAACCCAGACTAATAATCAGGTTGGTGGTGTAGAGCTTCCTGTAGCCGCATGGCGTTCGTACTTAAATATGGAACTAACCATTCCAATTTTCGCTGTCTCTTATACACATCTCCGAGCCCACGAGACC
+
BBBBBFBBBBABFGGGGGGGGGGHFHCEGFHGHHHFHHHHHGGHHHGDFGEFGDGFGFFHGHHGHHHHHGGGEGHHGEGGGEHHHHHGHHGHHHFHHHHHHHHHHHHGHHHHHHGGGGEGHHHHHFHHHGHHHHHGGGGGGGHGGGGGGE
@M02034:409:000000000-BFKT7:1:1104:28548:10536 1:N:0:34
GCTCTTAAAGAGGAGAAAGGTCATGGTTACTCATGCTTCTAACTTTACTCAGTTCGTTCTCGTCGACAATGGCGGAACTGGCGACGTGACTGTCGCCCCAAGCAACCTGTCTCTTATACACATCTCCGAGCCCACGAGACCGTACTAGAT
+
CCCCCFFFFFFFGGGGGGGGGGGHHHHHHHHHHHHHHHHHHHHHHHHHHHHHHHHGGHHGHGBEGEGGGHHHHGGGGGHHHGGGGGGGHGHHHHGHGGGFEHGFHHGHFHHHHHHHHHHGHFHHHHHGGFCGGHGDFCGG.->GFEFEF<
@M02034:409:000000000-BFKT7:1:1104:19199:10536 1:N:0:34
AAAGTCGAGGTGCCTAAAGTGGCAACCCAGACTACGAAGCAGGTTGGGG
+
CCCCCFBBCCCCGGGGGGGGGGGHHHHGGH22AGEF2AAAA3FGAG00A
@M02034:409:000000000-BFKT7:1:1104:10683:10536 1:N:0:34
AAAGTCGAGGTGCCTAAAGTGGCAACCCAGACTATGAATCATGTTGGTGGTGTAGAGCTTCCTGTAGCCGCATGGCGTTCGTACTTAAATATGGAACTAACCATTCCAATTTTCGCTGTCTCTTATACACATCTCCGAGCCCACGAGACC
+
AA11A@>ADD1AFEGGGGGFF1F01AEAAGCFHFGB2F2AGHFHGFAAFABFGBA2DB1FG1GDEGDDHE?/AEHGEEGCEEBEEGGEGFDDGF@FHBFGCFFHHHH2GHHHF>ECGGEFFHGHHFDBEFGFHFFHEBCCCEFFCGGG?F
@M02034:409:000000000-BFKT7:1:1104:5297:10540 1:N:0:34
GCTCTTAAAGAGGAGAAAGGTCATGGTGTTGGGGGCTTCTAACTTTACTCAGTTCGTTCTCGTCGACAATGGCGGAACTGGCGACGTGACTGTCGCCCCAAGCAACCTGTCTCTTATACACATCTCCGAGCCCACGAGACCGTACTAGAT
+
BBBBBFFFFFFFGGGGGGGGFGHHHGGGFEHFGFGCEFHHHHHHHHHHHHGFHGHGEHHFHFAEE>EDEFGHHGF@@FGGHGGEEGFGHGHGHHGEGGGGGHECHFFGHHHGHHHHHHHFHGGHHHHC<@FCGGECCCGGGG.:DHFFFC
@M02034:409:000000000-BFKT7:1:1104:11530:10545 1:N:0:34
GCTCTTAAAGAGGAGAAAGGTCATGCAGTATCGTGCTTCTAACTTTACTCAGTTCGTTCTCGTCGACAATGGCGGAACTGGCGACGTGACTGTCGCCCCAAGCAACCTGTCTCTTATACACATCTCCGAGCCCACGAGACCGTACTAGAT
+
CCCCCFFFFFFFGGGGGGGFGGGHHHGHHHHHGHHGGHHHHHHHHHHHHHHHHHHGGHHGHGFGGEGGGHHHHGGGGGHHHGGEEFFGHGHHHHGGGGGGGHGGHHHHGHHHGHHHHHHFHHGFHGHGGGGGG/FF<CGGFC<GFHBGFG
@M02034:409:000000000-BFKT7:1:1104:10579:10549 1:N:0:34
AAAGTCGAGGTGCCTAAAGTGGCAACCCAGACTCTTCATAATGTTGGTGGTGTAGAGCTTCCTGTAGCCGCATGGCGTTCGTACTTAAATATGGAACTAACCATTCCAATTTTCGCTGTCTCTTATACACATCTCCG
+
AABABFBA>>ABGGGGGGGGGGGHHHHGGHGGHHHGFHHHHHHFHHHGGGEFHHHHHHHHHHHHGHFHHGGGGGHHGGGGGGGHHHHHHHHHHHDHFGFHHHHHHHGHGGHHGGGGGGGHHHHHHHHHFHFHGHHBC
@M02034:409:000000000-BFKT7:1:1104:21024:10553 1:N:0:34
GCTCTTAAAGAGGAGAAAGGTCATGACTCTTCCGGCTTCTAACTTTACTCAGTTCGTTCTCGTCGACAATGGCGGAACTGGCGACGTGACTGTCGCCCCAAGCAACCTGTCTCTTAACACATCTCCGAGCCCACGAGACCGTACTAGAT
+
BCCCCFFFFFFFGGGGGGGGGGHHGHHFHHHHHGGGGGHHHHHHHHHHHHGHGHHGFHHGGFFEGCGGGHHHHEG?EGHHHHGGGGGGFGHHHHGEGGG?FHGBGHHHHHHHHHFGFHHHHHGHFHGGGGGGHED@DD?FGFHGGBHDD
@M02034:409:000000000-BFKT7:1:1104:2569:10553 1:N:0:34
AAAGTCGAGGTGCCTAAAGTGGCAACCCAGACTAATTCTTCTGTTGGTGGTGTAGAGCTTCCTGTAGCCGCATGGCGTTCGTACTTAAATATGGAACTAACCATTCCAATTTTCGCTGTCTCTTATACACATCTCCGAGCCCACGAGACC
+
BBCCCFCCCCABGGGGGGGGGGGHHDGGGHHGHHHHHGHHGHHHHGEGGGGEFFG5FGHHGFFFHFGGHEGEFGHFGEFGGEFGFHGGHHFHGF3DGGGFGFGGHGFBFGFHHGFDGA??E?GGFGHFFGHFHFF2B/DFFGHGGGG/??
@M02034:409:000000000-BFKT7:1:1104:20958:10558 1:N:0:34
AAAGTCGAGGTGCCTAAAGTGGCAACCCAGACTGGGTTTGGTGTTGGAGGTGTAGAGCTTCCTGTAGCCGCATGGCGTTCGTACTTAAATATGGAACTAACCATTCCAATTTTCGCTGTCTCTTATACACATCTCCGAACCCACGA
+
AABA>DAAD>AAGGGGFGGFFGGGHHHGGHH2EGDDF2EAFFA2AFE3AAAFFHGFFGFFBFBG5AG5EEE0EDEFEEEAEACCE4FG3FGBG333BCGBF03BB44BBFGEG4EEAFE3FDFG3B3?3??2F3??<@/><??//@
@M02034:409:000000000-BFKT7:1:1104:21685:10559 1:N:0:34
GCTCTTAAAGAGGAGAAAGGTCATGTGTCCGCGTGCTTCTAACTTTACTCAGTTCGTTCTCGTCGACAATGGCGGAACTGGCGACGTGACTGTCGCCCCAAGCAACCTGTCTCTTATACACATCTCCGAGCCCACGAGACCGTACTAGAT
+
ABBBBFFFFFFFGGCGGGGGGGHHH65DD522AEEEGHHHHHHHHHHHHHHGHHHGGHHGHGFGGEGEFHHHGGGFGGGHHGGGGG?EGGHHFHGGGGGGDEGHHHHHHFHHHHHHHF2@F2FGHHHGADGGGGGG@CGGGG?CDC00;<
@M02034:409:000000000-BFKT7:1:1104:23109:10560 1:N:0:34
AAAGTCGAGGTGCCTAAAGTGGCAACCCAGACTAATAATAAGGTTGGTGGTGTAGAGCTTCCTGTAGCCGCATGGCGTTCGTACTTAAATATGGAACTAACCATTCCAATTTTCGCTGTCTCTTATACACATCTCCGAGCCCACGAGACC
+
BCBCCFCCCCCCGGGGGGGGGGGHHGHFGHHGHHHHHHHHHHHHHHGEFGEFHHHGHHHHHHHGGHHHHGGGGGHHGEGGGFGHHHHHHHHGHHGHHHHGHHHHHHHHHHHHHHGGGGGHHHHHHHHHHGHHHHHHGGGGGGHGGGGGGG
@M02034:409:000000000-BFKT7:1:1104:13581:10561 1:N:0:34
GCTCTTAAAGAGGAGAAAGGTCATGGTGGGTCGGGCTTCTAACTTTACTCAGTTCGTTCTCGTCGACAATGGCGGAACTGGCGACGTGACTGTCGCCCCAAGCAACCTGTCTCTTATACACATCTCCGAGCCCACGAGACCGTACTAGAT
+
BBBBBFFFFFFFGGGGGGGGGGGHHGHHGGFHGGGGGHHHHHHHHHHHHHHHHHHGGHHGHGFGGGGGGHFHGGGFGGHHHHGGGGEGHGHHHHGHGGGGGHGHFHHHHHHHHHHGHGHFHHHHHGGG@CFGGGGGCDDDGGDEDHGGHC
@M02034:409:000000000-BFKT7:1:1104:10046:10561 1:N:0:34
GCTCTTAAAGAGGAGAAAGGTCATGGTTCATCCTGCTTCTAACTTTACTCAGTTCGTTCTCGTCGACAATGGCGGAACCGGCGACGTGACTGTCGCCCCAAGCAACCTGTCTCTTATACACATCTCCGAGCCCACGAGACCGTACTAGAT
+
BBBBBFFFFFFFCAGAGGGGGGHGHFHHHHHHHHHHHHGHHGHHHHHHHHHHHHHGGHFGHFFEEAAEFHHHHGGEE?EGGFGGGEEEHFGFHHFEEGCGGHEBGHHHHHHGHHFFHHHFHHHHHHH?/AC@FHGGCGGFGC.GFHHHHG
@M02034:409:000000000-BFKT7:1:1104:13167:10562 1:N:0:34
GCTCTTAAAGAGGAGAAAGGTCATGACTTCTGCTGCTTCTAACTTTACTCAGTTCGTTCTCGTCGACAATGGCGGAACTGGCGACGTGACTGTCGCCCCAAGCACCTGTCTCTTATACACATCTCCGAGCCCAC
+
AACCBFFFFFFFGGGGGGGGGGGHHFEGDHHHFFHHHHHHHHHHHHHHHHHHHHHGGHHGHGFEEEEGGHHHHGGEFGHHHGGGGGGGHGHHGHGHGGGGFHGHCHCCG2B?FHDG333FDG2@@FA<@/CC/<
@M02034:409:000000000-BFKT7:1:1104:10585:10566 1:N:0:34
AAAGTCGAGGTGCCTAAAGTGGCAACCCAGACTCTTCATAATGTTGGTGGTGTAGAGCTTCCTGTAGCCGCATGGCGTTCGTACTTAAATATGGAACTAACCATTCCAATTTTCGCTGTCTCTTATACACATCTCCGAGCCCACGAGACC
+
CCCCCFBCCCBCGGGGGGGGGGGHHHHGGHHGHHHHHHHHHHHHHHHGGGEGHHHFHHHHHHHHHHHHHGGGGGHHGGGGGGHHHHHGHHHHHHHHGGGHHHGHHHHHHHHHHHGGGGGHHHHHHHHHGHG2BGFFGCDGGGHGGGGGGG
@M02034:409:000000000-BFKT7:1:1104:17027:10567 1:N:0:34
AAAGTCGAGGTGCCTAAAGTGGCAACCCAGACTTCTAAGCCGGTTGGTGGTGTAGAGCTTCCTGTAGCCGCATGGCGTTCGTACTTAAATATGGTACTAACCATTCCAATTTTCGCTGTCTCTTATACACATCTCCGAGCCCAC
+
BBBBBFBBBBAAGGGGGGGGGGGGHHHGGHDFBGGHFFFCF?EEEEEGFDEE1FF5DDFG5GGFDDD5BEGEFGF1>BE1EE?FGFHBDFG4BG4?BGFHCC3GDDGHGGGHHFEDFE<GDHGDFFDFGGBCGHHEF/BCGA/?
@M02034:409:000000000-BFKT7:1:1104:6765:10568 1:N:0:34
GCTCTTAAAGAGGAGAAAGGTCATGAGGGTGAGGGCTTCTAACTTTACTCAGTTCGTTCTCGTCGACAATGGCGGAACTGGCGACGTGACTGTCGCCCCAAGCAACCTGTCTCTTATACACATCTCCGAGCCCACGAGACCGTACTAGAT
+
BBBBBFFFFFFFGGGGGGGGFGHFHGGHGAFHHHGGHHHHHHHHHHHHHHHHHHHGEHHGHFBFFFGGGHGHHGGGGGFHHHGGGGGGHGGHHGGHEEGGGHGGGGHHHGHHHHHFHHHHGHHGHHHGFCFFGEGG@<EAFGAGGEBG0=
@M02034:409:000000000-BFKT7:1:1104:14984:10572 1:N:0:34
GCTCTTAAAGAGGAGAAAGGTCATGGGTACTTCTGCTTCTAACTTTACTCAGTTCGTTCTCGTCGACAATGGCGGAACTGGCGACGTGACTGTCGCCCCAAGCAACCTGTCTCTTATACACATCTCCGAGCCCACGAGACCGTACTAGAT
+
AAAAA1BFFFDFC1FGGGGGGG1FECC0BFEFFHHBEFHHHFHHHFGHDFFEFGGFEHHEEFBAEAEAAGEG0EE/E@GHEEEEEEE/EFHHHGG/EGGG?GA00BFFHHHGHHHHGGGHHHHHGHHC?CGGGACC<AFCC@CCFHFHGF
@M02034:409:000000000-BFKT7:1:1104:17904:10573 1:N:0:34
GCTCTTAAAGAGGAGAAAGGTCATGACTACTCGTGCTTCTAACTTTACTCAGTTCGTTCTCGTCGACAATGGCGGAACTGGCGACGTGACTGTCGCCCCAAGCAACCTGTCTCTTATACACATCTCCGAGCCCACGAGACCGTACTAGAT
+
BBCCCFFFFFFFGGGGGGGGGGHHHHHHGHHHGHHGGHHHHHHHHHHHHHGHHHHGGHHGHGFFEEFFEHHHHGGGGGHHHHGGEEEEHGHHHHGGGGGGGHGHHHGHHHHHFHHGHHGHHHHGHHGGFGFGGHGG@FDDGG?GGHHHGF
@M02034:409:000000000-BFKT7:1:1104:9231:10575 1:N:0:34
GCTCTTAAAGAGGAGAAAGGTCATGTTGGATAGGGCTTCTAACTTTACTCAGTTCGTTCTCGTCGACAATGGCGGAACTGGCGACGTGACTGTCGCCCCAAGCAACCTGTCTCTTATACACATCTCCGAGCCCACGAGACCGTACTAGAT
+
BCBCCFFFFFFFGGGGGGGGGGHHHHHHHHHGHHHHHHHHHHHHHHHHHHGHHHHGGHHGHGFEGEGGGHHHHGGGGGHHHHGGGGGGHGHHHHGHGGGGGHGHHHHHGHHHHHHHHHHHHHHGHHHGGGCGGGGGDGGGGGGHGHHHHG
@M02034:409:000000000-BFKT7:1:1104:20954:10576 1:N:0:34
AAAGTCGAGGTGCCTAAAGTGGCAACCCAGACTGGGTTTGGTGTTGGTGGTGTAGAGCTTCCTGTAGCCGCATGGCGTTCGTACTTAAATATGGAACTAACCATTCCAATTTTCGCTGTCTCTTATACACATCTCCGAGCCCACGAGACC
+
CCCCCFCCCCBBGGGGGGGGGGGHHHHGGHHGHHHHHGGGGHGHGHHGGGGGHHHGHHHGHHHHHHHHHGGGGGHHGGGGGGHHHHHGHHHHHHFGHHHHHHHHHHGHHHHHHHGGGGGHHHHHHHHHHHGHHHHHGBGGGGHGGGGGGG
@M02034:409:000000000-BFKT7:1:1104:21664:10581 1:N:0:34
GCTCTTAAAGAGGAGAAAGGTCATGTGTCCGAGTGCTTCTAACTTTACTCAGTTCGTTCTCGTCGACAATGGCGGAACTGGCGACGTGACTGTCGCCCCAAGCAACCTGTCTCTTATACACATCTCCGAGCCCCCGA
+
BBAB@DFFFFBCGGGGFGFFDGHHHHHFDGAEEFFGCHHHGHHHHHHGHFFBFGHGEBGEHF11E?EEGHFHFEE//EEFFFE>/>>?EFHGGGG/?EG//?CFH0BG?GFGH2GGF222@1@GHFH</<@DFGGD<
@M02034:409:000000000-BFKT7:1:1104:25070:10583 1:N:0:34
GCTCTTAAAGAGGAGAAAGGTCATGGTGGGGGGGGCTTCTAACTTTACTCAGTTCGTTCTCGTCGACAATGGCGGA
+
AAAAAFD3BDF11GGE111FGGGHHGGF0EE0>-@@@BFFBFFFFFFFFFF/BBBABF?EB?AB?-99@FBFF;-9
@M02034:409:000000000-BFKT7:1:1104:17945:10586 1:N:0:34
GCTCTTAAAGAGGAGAAAGGTCATGTGGTCTTATGCTTCTAACTTTACTCAGTTCGTTCTCGTCGACAATGGCGGAACTGGCGACGTGACTGTCGCCCCAAGCAACCTGTCTCTTATACACATCTCCGAGCCCACGAGACCGTACTAGAT
+
AABBBFBFFFBFGFEFGGGGGGFHHFGFBDGHHHHGFHFHHFFHHHGFFF53DFGFEHHGFFBAE?ED?GFHFEE00EGHBHEECEEECFHFEGE/EEEG/F/03BFHHHHHGHH1GHHHHHHCGHF?/>@DE/?C/ADGGC.>EHFFB=
@M02034:409:000000000-BFKT7:1:1104:16636:10589 1:N:0:34
GCTCTTAAAGAGGAGAAAGGTCATGTTGGTGCGTGCTTCTAACTTTACTCAGTTCGTTCTCGTCGACAATGGCGGAACTGGCGACGTGACTGTCGCCCCAAGCAACCTGTCTCTTATACACATCTCCGAGCCCACGAGACCGTACTAGAT
+
AAAAA13FBFDF1BEGGGGGDFEFDD3AFAFHEFE0CGAAFDDGFHHFGE1GFG2FEFHGFFA/EAE/AF1G0EE//>FGCGEE@EEA>FFFGFCCEEGG/F<0BBFGHHHHHHHGHHGHHBFHHGHFCCGCGGGGCGGGGGGHGHHHHG
@M02034:409:000000000-BFKT7:1:1104:8510:10598 1:N:0:34
GCTCTTAAAGAGGAGAAAGGTCATGAATAGGAGGGCTTCTAACTTTACTCAGTTCGTTCTCGTCGACAATGGCGG
+
>A?AA13F1F1FE1AFGGGC1B1ED313FHAAFA0E0ACEABGGHEDFEBBFGFAE/F0FGFG?EEA/A1AA0>E
@M02034:409:000000000-BFKT7:1:1104:27071:10601 1:N:0:34
AAAGTCGAGGTGCCTAAAGTGGCAACCCAGACTACGCCGAATGTTGGGGGTGTAGAGCTTGCTGTAGCCGCATGG
+
CCDDCFCCCCBCGGGGGGGGGGGHHHHGGHHGHHFG22A22BGG5GF000EE>@F555BB3B@343B43?E@EEC
@M02034:409:000000000-BFKT7:1:1104:3064:10602 1:N:0:34
GCTCTTAAAGAGGAGAAAGGTCATGCCTCGTGCGGCTTCTAACTTTACTCAGTTCGTTCTCGTCGACAATGGCGGAACTGGCGACGTGACTGTCGCCCCAAGCAACCTGTCTCTTATACACATCTCCGAGCCCACGAGACCGTACTAGAT
+
ABBBBFFFFFFFGGGGGFGGGGHHH5BG4EG4FAEEFGHHHHHHHHHHHHHHHHHGGHHGHGFGGEGGGHHHHGGGGGHHHHGGGGGGHGHHHGGHGGGGGHGFGHHHFHHHHHHGHHHHHGHHHHHG?DGGGAGGAFFGEFA<AGFFG;
@M02034:409:000000000-BFKT7:1:1104:23117:10607 1:N:0:34
AAAGTCGAGGTGCCTAAAGTGGCAACCCAGACTCAGCCTCAGGTTGGTGGTGTAGAGCTTCCTGTAGCCGCATGGGGTTCGTACTTAAATATGGAACTAACCATTCCAATTTTCGCTGTCTCTTATACACATCTCCGAGCCCACGAGAC
+
AABAAFBBBBAAGGGGGCGFFF2BGHHGEFGAGFFHFGGA3GHGGGC2AE1A13DAA5FFGC5FF5FGAAAE1EG1BEE?E1FFFGHHHHGFFGFF33FFF03FFGBHBFHHH4E//E?3FBGFFDG33B2B2?F2?/B@?<F/A?//?
@M02034:409:000000000-BFKT7:1:1104:4934:10609 1:N:0:34
AAAGTCGAGGTGCCTAAAGTGGCAACCCAGACTGATCCGGCGGTACGTGGT
+
ABBBBFBBBBAAGGGGGGGGGFFHHHHGGEDFGC3D55AA2AEA111B21?
@M02034:409:000000000-BFKT7:1:1104:4955:10609 1:N:0:34
AAAGTCGAGGTGCCTAAAGTGGCAACCCAGACTGCTCCGGCGGTTGGTGTTGTTGA
+
CCCCAFAADDBCGGGGGGGGGGGHHHHGGHGGGGGHDGEGFCFGEGC??1B121B5
@M02034:409:000000000-BFKT7:1:1104:7835:10614 1:N:0:34
AAAGTCGAGGTGCCTAAAGTGGCAACCCAGACTGCGAATAATGTTGGTGGTGTAGAGCTTCCTGTAGCCGCATGGCGTTCGTACTTAAATATGGAACTAACCATTCCAATTTTCGCTGTCTCTTATACACATCTCCGAGCCCACGAGACC
+
BCCCCFCCCCCCGGGGGGGGGGGHHHHGGGGFHHCEAEEFHG55BGEBBEGCA3G5F5AFDHHGGFEADEE@EGG1EEGG1?2EGHHHFFHFGE33BEGHCC3FFHH4?GGHHDEFGGEGEHGF33FDFFHCHHH2E//B@GCFCG?ADF
@M02034:409:000000000-BFKT7:1:1104:17383:10615 1:N:0:34
AAAGTCGAGGTGCCTAAAGTGGCAACCCAGACTTCTAGTAAGGTTGGTGGTGTAGAGCTTCCTGTAGCCGCATGGCGTTCGTACTTAAATATGGAACTAACCATTCCAATTTTCGCTGTCTCTTATACACATCTCCGAGCCCACGAGACC
+
BBCBAFBCBC>AGGGGFGGGGGGHFFCFFHHGHHGHHHGGGHHDGHGEFFAABEGDGGHHHHHHHGHHHGGGGGHHGGGFGFHHHHHGHHHHGHFGFHGHHHGHHGHHHHHHHGGGGGGHHGHHFHGHGGHHHHGHFCGCGGEGGGGGGE
@M02034:409:000000000-BFKT7:1:1104:15991:10621 1:N:0:34
AAAGTCGAGGTGCCTAAAGTGGCAACCCAGACTAATACTCATGTTGGTGGT
+
?>3>ADAADB>ACGFGGGGFGDACG4FAA2AAED3FF55BAFGHHFFFG2A
@M02034:409:000000000-BFKT7:1:1104:16691:10622 1:N:0:34
AAAGTCGAGGTGCCTAAAGTGGCAACCCAGACTCATAAGAATGTTGGTGGTGTAGAGCTTCCTGTAGCCGCATGGCGTTCGTACTTAAATATGGAACTAACCATTCCAATTTTCGCTGTCTCTTATACACATCTCCGAGCCCACGAGACC
+
>AA?ADAABBBAGGGGGFGGGGGGHHHGGHHGHHGHHHHFFHHFHHHGGGGGHHHHHHHHHHHHHGHHGGGCG?FHGGGGGGHHHGFHGHHHHHFHFGFFHHHHHHHFFHHHHHGGGDEDGHFHHHHHGHFHF?FDA<<BCFFGCF?EGF
@M02034:409:000000000-BFKT7:1:1104:6362:10623 1:N:0:34
AAAGTCGAGGTGCCTAAAGTGGCAACCCAGACTACGAAGACGGTTGGTGGTGTAGAGCTTCCTGTAGCCGCATGGCGTTCGTACTTAAATATGGAACTAACCATTCCAATTTTCGCTGTCTCTTATACACATCTCCGAGCCCACGAGACC
+
CCCCCFBBDBCCGGGGGGGGGGGHHHHGGHHGHHHGGHGGHGGEFGGEFGEFHHHGHHHHHHHHHHHHHGGGGGHHGFGGGGHHHHHHHHHHHHFFFHHGHHHHHHGHHHHHHHGGGGGHHHHHHHHHGHGHHHH2C/CCGGHGGGGGGG
@M02034:409:000000000-BFKT7:1:1104:4944:10625 1:N:0:34
AAAGTCGAGGTGCCTAAAGTGGCAACCCAGAC
+
A1>>AD?AAD>AGFFGGFGFF1CCFHH0FA0A
@M02034:409:000000000-BFKT7:1:1104:19663:10626 1:N:0:34
AAAGTCGAGGTGCCTAAAGTGGCAACCCAGACTAGTGTGCAGGTTGGTGGTGTAGAGCTTCCTGTAGCCGCATGGCGTTCGTACTTAAATATGGAACTAACCATTCCAATTTTCGCTGTCTCTTATACACATCTCCGAGCCCACCGAGAC
+
BCCCCFCCCCACGGGGGGGGGGGHHHHGGHHGHHGHHGGGHHHHGHGGGGEGHHHGHHHHHHHHHHHHHGGGGGHHGGGGGGHHHHHHHHHHHGGHHHHHHHHHHHHHHHHHHHGGGGGHHHHHHHHHHHFHHHHHGGGGGGHGGGGGGA
@M02034:409:000000000-BFKT7:1:1104:17295:10629 1:N:0:34
AAAGTCGAGGTGCCTAAAGTGGCAACCCAGACTCATCTGTCGGTTGGTGGTGTAGAGCTTCCTGTAGCCGCATGGCGTTCGTACTTAAATATGGAACTAACCATTCCAATTTTCGCTGTCTCTTATACACATCTCCGAGCCCACGAGACC
+
AA?ABFBBBBABGGGGGFFBFB2BAEGFFGEAAEF5FBADDFEAEECABA1AAFFFGHGFB3G5BDFG3E0>EBFB@E>B??21FGDFGHFBFFFE3BFCE0B33GFFFFGHH4EDDE?3?FGGDGHHEHFH2FFGB><<@/F/</@EDF
@M02034:409:000000000-BFKT7:1:1104:19838:10636 1:N:0:34
GCTCTTAAAGAGGAGAAAGGTCATGCTGTTGCGTGCTTCTAACTTTACTCAGTTCGTTCTCGTCGACAATGGCGGAACTGGCGACGTGACTGTCGCCCCAAGCAACCTGTCTCTTATACACATCTCCGAGCCCACGAGACCGTACTAGAT
+
ABCCCFFFFFFFGGGGGGGGGGHHHHHHHHHHGGGGGHHHHHHHHHHHHHHHHHHGGHHGHFBEEEEGGHGHHGGGGGHHHHGGGGGGHGHHHHGHEGGGGHGGHHHHHHHHHHHHHHGHHHHHHHHGGGGGGHGDADEAFGDHGHHHHD
@M02034:409:000000000-BFKT7:1:1104:9404:10637 1:N:0:34
AAAGTCGAGGTGCCTAAAGTGGCAACCCAGACTGATCCTACGGTTGGTGGTGTAGAGCTTCCTGTAGCCGCATGGCGTTCGTACTTAAATATGGAACTAACCATTCCAATTTTCGCTGTCTCTTATACACATCTCCGAGCCCACGAGACC
+
BCCCBFCCCCABGGGGGGGGGGGHHHHGGHHGHHHHHHHHHGGHGGGGGGEFHGHGHHHHHHHHHHHHHGGGGGHHGGGGGGFHHHHHHHHHHHHHHHHHHHEGHHHHHHHHHHFGGGGGHHHHFHFHBGFHHHFFFGGCGGHGGGGGGG
@M02034:409:000000000-BFKT7:1:1104:16698:10639 1:N:0:34
AAAGTCGAGGTGCCTAAAGTGGCAACCCAGACTCATAAGAATGTTGGTGGTGTAGAGCTTCCTGTAGCCGCATGGCGTTCGTACTTAAATATGGAACTAACCATTCCAATTTTCGCTGTCTCTTATACACATCTCCGAGCCCACGAGACC
+
BCBCCFCCCCABGGGGGGGFGGGHHHHGGHHGHHHHHHHHHHHHHHHEFGFGHGHFGHHHHHHHHGHHHGGGGGHHGEGGGFHHHHHHHHHHHHFGHHHHHHHHHHHGHHHHHHGGGGFFHGHHGHHGHHHHGHHGDBGGGGHGGGGGGF
@M02034:409:000000000-BFKT7:1:1104:10873:10644 1:N:0:34
GCTCTTAAAGAGGAGAAAGGTCATGGGGGTGGGGGCTTCTAACTTTACTCAGTTCGTTCTCGTCGACAATGGCGGAACTGGCGACG
+
AAAAAFFFBFFFECEGGGGGFGFDAAAAAECEGGGCEGFGGEGHHFGHHFDHHHGF1FCFHFFEEG?EGFBFCEEE?EHDGAE//<
@M02034:409:000000000-BFKT7:1:1104:6232:10645 1:N:0:34
AAAGTCGAGGTGCCTAAAGTGGCAACCCAGACTAGTCGTGAGGTTGGTGGTGTAGAGCTTCCTGTAGCCGCATGGCGTTCGTACTTAAATATGGAACTAACCATTCCAATTTTCGCTGTCTCTTATACACATCTCCGAGCCCACGAGACC
+
AAA?AFA1ADAAGGGFFGGGGCF0BFGEGHGFHHHHHFFGHAFHHHGEFCAFHGH2FHHHHFHDGHHHHF?EGGHHEEEEF/FHFHFFHHBHHH1FFHHFHHHHHHFFHHHHHHGGGGEHHHHHGHHGGHEHHHEDE/CCGFHGGGCGGE
@M02034:409:000000000-BFKT7:1:1104:15209:10646 1:N:0:34
GCTCTTAAAGAGGAGAAAGGTCATGAATGGTTCGGCTTCTAACTTTACTCAGTTCGTTCTCGTCGACAATGGCGGAACTGGCGACGTGACTGTCGCCCCAAGCAACCTGTCTCTTATACACATCTCCGAGCCCACGAGACCGTACTAGAT
+
CCCCCFFFFFFFGGGGGGGGGGHHHGHHHHFHHGGGGGHHHHHHHHHHHHHHHHGGGHHGHGFGGEFEFHGHGGGCGGHHHHGGGGEGHGHHHGGEGGG?FHGHHHHHGHHHHHHHHHHHHHHHHHGA>CDGGHFGAFDGGGGHGHHGF=
@M02034:409:000000000-BFKT7:1:1104:4274:10649 1:N:0:34
GCTCTTAAAGAGGAGAAAGGTCATGACTCATCCTGCTTCTAACTTTACTCAGTTCGTTCTCGTCGACAATGGCGGAACTGGCGACGTGACTGTCGCCCCAAGCAACCTGTCTCTTATACACATCTCCGAGCCCACGAGACCGTACTAGAT
+
BABCCFFFFFFFGGGEFGGGGGGHHHHHHHHGHHHHHHHHHHHHHHHHHHHHHHHFFHHGHFFEFEEEEHGHHFGFGGHHHHFGGGFGHFHHGHGHDEEFDHGFHHHHHHEHHHHEHH3DGFHHHHHG/BCGGGGD@AE.CDEGFHB<DG
@M02034:409:000000000-BFKT7:1:1104:17610:10649 1:N:0:34
GCTCTTAAAGAGGAGAAAGGTCATGGTGGGGAGTGCTTCTAACTTTACTCAGTTCGTTCTCGTCGACAATGGCGGAACTGGCGACGTGACTGTCGCCCCAAGCAACCTGTCTCTTATACACATCTCCGAGCCCACGAGACCGTACTAGAT
+
BCCCCFFFFFFFGGGGGGGGGGGHHHHHGGGGGGHHHHHHHHHHHHHHHHHHHHHGGHHGHFFEGEFGGHHHGGGGGGHHHHGGGGFGHGHHHHGHGGGGGHGGGHHHHHHHGHHGHHHHHHHHHGHGFGCGGGGG?CGGGGGHGGHGGG
@M02034:409:000000000-BFKT7:1:1104:16888:10649 1:N:0:34
AAAGTCGAGGTGCCTAAAGTGGCAACCCAGACTAAGAATAATGTTGGTGGTGTAGAGCTTCCTGTAGCCGCATGGCGTTCGTACTTAAATATGGAACTAACCATTCCAATTTTCGCTGTCTCTTATACACATCTCCGAGCCCACGAGACC
+
CCCCCFCCCCCCGGGGGGGGGGGHHHHGGHHGHHHHHHHHHHHHHHHGFGEGHHHHHHHHHHHHHHHHHGGGGGHHGGGGGGHHHHHHHHHHHHGHGHHHHHGHHHGHHHHHHHGGGGGGHHHHGHGHHHHHHHHHGDCCGGHGGGGGGG
@M02034:409:000000000-BFKT7:1:1104:23513:10654 1:N:0:34
GCTCTTAAAGAGGAGAAAGGTCATGACTTCTGGTGCTTCTAACTTTACTCAGTTCGTTCTCGTCGACAATGGCGGAACTGGCGACGTGACTGTCGCCCCAAGCAACCTGTCTCTTATACACATCTCCGAGCCCACGAGACCGTACTAGAT
+
CCCCCFFFFFFFGGGGGGGGGGHHHHHHHGHGHGGGHHHHGHHHGHHHHHHHGHGGGHHGHFBAEAEEFHFHBEGECGFFHGGEGGEEEFGHGHGAEEG<EFCEGGHHHHHGHHHHHHHFHHHHHHHGCCCGGHGD/CDEGC.CGFFFH<
@M02034:409:000000000-BFKT7:1:1104:26865:10656 1:N:0:34
GCTCTTAAAGAGGAGAAAGGTCATGGTGGGTGGTGCTTCTAACTTTACTCAGTTCGTTCTCGTCGACAATGGCGGAACTGGCGACGTGACTGTCGCCCCAAGCAACCTGTCTCTTATACACATCTCCGAGCCCACGAGACCGTACTAGAT
+
ABCCCFFFFFFFGGGGGGGGGGHHHHFGGGFGGEGHHHHHHHHHHHHGHHGHHHHGFHHGHFBEFEEFGHGHGGGGGGHHHHGFGEEEHFHHHHGGGGGGGHGFFGHHHHHHHHHHHHHHHBGHHHHGCCFGGFGC<@EFAFDGGHHHH;
@M02034:409:000000000-BFKT7:1:1104:25927:10658 1:N:0:34
AAAGTCGAGGTGCCTAAAGTGGCAACCCAGACTCCGCCGAATGTTGGTGGTGTAGAGCTTCCTGTAGCCGCATGGCGTTCGTACTTAAATATGGAACTAACCATTCCAATTTTCGCTGTCTCTTATACCACATCTCCGAGCCCACGAGAC
+
>>A1>FAA@DAAGFGF1EGGGGFCFHHGGHHGHHHECGCECGFGFFFEFG?FHFEGHHGHHHHHHHFFHGGGGGFHGGGGGGHHHHFF1FBFGFD1FFB1FHHHHFF22GGHHEECCCGGFBGFFHDGF1C?F1GGD/@BC?FEA/@CAF
@M02034:409:000000000-BFKT7:1:1104:13803:10659 1:N:0:34
AAAGTCGAGGTGCCTAAAGTGGCAACCCAGACTAAGAATGAGGTTGGTGGTGTAGAGCTTCCTGTAGCCGCATGGCGTTCGTACTTAAATATGGAACTAACCATTCCAATTTTCGCTGTCTCTTATACACATCTCCGAGCCCACGAGACC
+
BBCCCFCDDCCDGGGGGGGGGGGHHHHGGHHGHHHHHHHHHHHGHHGGFGGGHHHGHHHHHHHHHHHHGGGGGGHHGFGGGGHHHHHHHHHHHHGHHHGHHHHHHHHHHHHHHGGGGGFFHHHHHHGHHHGHHHHGGFGGGGHGGGGGGG
@M02034:409:000000000-BFKT7:1:1104:4832:10662 1:N:0:34
GCTCTTAAAGAGGAGAAAGGTCATGACTCATCCTGCTTCTAACTTTACTCAGTTCGTTCTCGTCGACAATGGCGGAACTGGCGACGTGACTGTCGCCCCAAGCAACCTGTCTCTTATACACATCTCCGAGCCCACGAGACCGTACTAGAT
+
AABBBFFFFFFFGGGGGGGGGGGFHHHHHHHHHHHHHHHHHHHHHHHHHHHHHHHGGHHGHFBEGEFGGHHHGGGFGGHHHHGGGGGGHGFHHGGHGGGGGHGGHHFHHHFHHHHHGH3@C2<CDFGFCD/@FCC/ACA<FGGHGHHHG=
@M02034:409:000000000-BFKT7:1:1104:15343:10664 1:N:0:34
AAAGTCGAGGTGCCTAAAGTGGCAACCCAGACTACGTCGGGGGTTGGTGGTGTAGAGCTTCCTGTAGCCGCATGGCGTTCGTACTTAAATATGGAACTAACCATTCCAATTTTCGCTGTCTCTTATACACATCTCCGAGCCCACGAGACC
+
AABABFBADBBBGGGFGFFGGFFHHHFGGHHGHHHGHHGGEGGEEGGGGGGGHFH3FGHHHHGHHGHHHGG?EGHFEEFGGFGHHHBDGHHHHE2GBGFFHHHHFHGFHHHHHDCDFGDHHHHHGHFHFFFEFFHGC-CDGGHGGGGGGE
@M02034:409:000000000-BFKT7:1:1104:18332:10667 1:N:0:34
AAAGTCGAGGTGCCTAAAGTGGCAACCCAGACTACGGCTCCTGTTGGTGGTGTAGAGCTTCCTGTAGCCGCATGGCGTTCGTACTTAAATATGGAACTAACCATTCCAATTTTCGCTGTCTCTTATACACATCTCCGAGCCCACGAGACC
+
BCCCCFBCCCABGGGGGGGGGGGHHHHGGHHGHHHGGGGGGHHHHHHEFGBFHGHFHFHHHFHHHHHHHGGGGGHHGEGGFFHHHHHHHHGHHHFGFHHHHHHHHHHGHHHHHHGEEGEFHGHHHHHHHHGHHHHHGGGGGGHGGGGGGF
@M02034:409:000000000-BFKT7:1:1104:9564:10667 1:N:0:34
GCTCTTAAAGAGGAGAAAGGTCATGGGTCGGACTGCTTCTAACTTTACTCAGTTCGTTCTCGTCGACAATGGCGGAACTGGCGACGTGACTGTCGCCCCAAGCAACCTGTCTCTTATACACATCTCCGAGCCCACGAGACCGTACTAGAT
+
BBBB@F5DFDFFGFFGGGGGGGHHHHHHHAEEGGHHHHHHHHHHHHHHHHHHHHHGGHHGHGFFG?GGGHHHHGGGGGHHHHGEEGFDAFGHHHGHGFGGGHE2FGHHHHHHHHHHHHEFHGGFHHG?@DGGGHGC-<EDGGAEFHHGE;
@M02034:409:000000000-BFKT7:1:1104:28552:10668 1:N:0:34
GCTCTTAAAGAGGAGAAAGGTCATGTCTTTTCATGCTTCTAACTTTACTCAGTTCGTTCTCGTCGACAATGGCGGAACTGGCGACGTGACTGTCGCCCCAAGCAACCTGTCTTTTATACACAT
+
AAA@AF5B5FFCCBECFFGGGGFFGHFHHBF5AFBFDHGBF5DGHHEHGBBGHEFEEE2BFFFGGGEG03FE2EE?0>GGFAEE/E>EGE4F33/FA/</?F?03BGC0F?F221?B2B211@
@M02034:409:000000000-BFKT7:1:1104:13997:10671 1:N:0:34
AAAGTCGAGGTGCCTAAAGTGGCAACCCAGACTGGGTGTGGGGTTGGTGGTGTAGAGCTTCCTGTAGCCGCATGGCGTTCGTACTTAAATATGGAACTAACCATTCCAATTTTCGCTGTCTCTTATACACATCTCCGAGCCCACGAGACC
+
CCCCCFCCCCCCGGGGGGGGGGGHHHHGGHGGHHHHBEEGGGGGEGGGGGGFHHHGHHHHHHHHHHHHHGGGGGHHGGGGGGHHHHHHHHHHHHGHHHHGHHHHHHGHHHHHHHGGGGGHHHHHHHHHHHHHHHHGGCGGGGHGGGGGGG
@M02034:409:000000000-BFKT7:1:1104:5063:10671 1:N:0:34
GCTCTTAAAGAGGAGAAAGGTCATGGTGGTGAGGGCTTCTAACTTTACTCAGTTCGTTCTCGTCGACAATGGCGGAACTGGCGACGTGACTGTCGCCCCAAGCAACCTGTCTCTTATACACATCTCCGAGCCCACGAGACCGTACTAGAT
+
BBCCCFFFFFFFGGGGGGGGFGHHHHGHGEGHHHGGHHHHHHHHHHHHHHGHHHHGGHHGHFFEGEGGGHGHHGGGGGHHHHGGGGGGHGHHHHGHGGGGGHGHGGHHHHHHHHHHHHGGHHHHHHHGGGCGGHGGCDDEFGAGGHHGF=
@M02034:409:000000000-BFKT7:1:1104:15138:10672 1:N:0:34
GCTCTTAAAGAGGAGAAAGGTCATGATTGGTAGGGCTTCTAACTTTACTCAGTTCGTTCTCGTCGACAATGGCGGAACTGGCGACGTGACTGTCGCCCCAAGCAACCTGTCTCTTATACACATCTCCGAGCCCACGAGACCGTACTAGAT
+
CCCCCFFFFFFFGGGGGGGGGGHHHHHHHHHHHGGHHHHHHHHHHHHHHHHHHHHGGHHGHFFFGEGGGHGHHGGGGGHHHHGGGGGGHGHHHHGHGGGGGHGFHHHHHHHGHHHHHHHHHHHHHHHGCDGGGHGG>@GEGGGHGHHHHD
@M02034:409:000000000-BFKT7:1:1104:24731:10674 1:N:0:34
GCTCTTAAAGAGGAGAAAGGTCATGGGGAGGTATGCTTCTAACTTTACTCAGTTCGTTCTCGTCGACAATGGCGGAACTGGCGACGTGACTGTCGCCCCAAGCAACCTGTCTCTTATACACATCTCCGAGCCCA
+
ABCCCFFFFFFFGGGGGGGGGGGHHHHD222AB5ADHFGHBHFHHFFGGHBADGHGEC1FFFBFFAEEGHHHHGGCC?GFF1E@EGEEGGHFGGFCFG@<AG?2?0?FGFGGFHD2>2@FC2@GDGDD/>@AFC
@M02034:409:000000000-BFKT7:1:1104:2828:10680 1:N:0:34
AAAGTCGAGGTGCCTAAAGTGGCAACCCAGACTACTAAGCATGTTGGTGGTGTAGAGCTTCCTGTAGCCGCATGGCGTTCGTACTTAAATATGGAACTAACCATTCCAATTTTCGCTGTCTCTTATACACATCTCCGAGCCCACGAGACC
+
BBCCCFCADBCCGGGGGGGGGGGHHCFGGHCFGDAGHHHHFHHHHHGFFGGAFEG5FDFHEHFGGFFEFEEEEEF1EEEEEE?FGGHEFGHHGF33FGHF313BFBG4FGDHHFEEGFEFHHHHDFGFFGFHHFF2C/BC@FH/CGC//?
@M02034:409:000000000-BFKT7:1:1104:9575:10683 1:N:0:34
GCTCTTAAAGAGGAGAAAGGTCATGGGTCGGACTGCTTCTAACTTTACTCAGTTCGTTCTCGTCGACAATGGCGGAACTGGCGACGTGACTGTCGCCCCAAGCAACCTGTCTCTTATACACATCTCCGAGCCCACGAGACCGTACTAGAT
+
BBBCBFFFFFFFGGGGGGGGGGHHHHHHHGGGGGHHHHHHHHHHHHHHHHHHHHHGGHFGHGFGGGGGGHHHHGGGGGHFHHGGGGGGHGHHHHGHGGGGFHGHGHHHHHHHGHHHHHHHHHHHHHHG@DCGGHGG->DDCCGEDGFFB;
@M02034:409:000000000-BFKT7:1:1104:19372:10686 1:N:0:34
AAAGTCGAGGTGCCTAAAGTGGCAACCCAGACTAATAATAATGTTGGCG
+
A?1AAF?AD1>AAFDG1EGGG1B0AEH0AAA01FAAA222DFDGBFA1A
@M02034:409:000000000-BFKT7:1:1104:25622:10689 1:N:0:34
GCTCTTAAAGAGGAGAAAGGTCATGACTGTTGGTGCTTCTAACTTTACTCAGTTCGTTCTCGTCGACAATGGCGGAACTGGCGACGTGACTGTCGCCCCAAGCAACCTGTCTCTTATACACATCTCCGAGCCCACGAGACCGTACTAGAT
+
BBBBBFFFFFFFGGGGGGGGGGHHHHHHHHHHHEFGHHHHHGHHHHHHHHEFGGHGEHHGHFBEEEGEGHFHHEG?CEHHHEGEEE>EGFHHHHGEGGFGCHCFGFFHHHHHHHHFHHFGHFGHHHFDBCCGGAFGCGDGEFDHGHHGGG
@M02034:409:000000000-BFKT7:1:1104:19810:10697 1:N:0:34
GCTCTTAAAGAGGAGAAAGGTCATGCTTCATCCTGCTTCTAACTTTACTCAGTTCGTTCTCGTCGACAATGGCGGAACTGGCGACGTGACTGTCGCCCCAAGCAACCTGTCTCTTATACACATCTCCGAGCCCACGAGACCGTACTAGAT
+
CCCCCFFDFFFFGFEGGGGFGGHHHFGHHHHHHHHHHHHHHHHHHHHHHHGHHHHGGHHGHFFEGEEFGHHHHGGGGGHHHHEEGGGGHGHHHHGHGGGGGHGGHGGHFFBHGEHFHHHHHHHHHGBD@DCGGHGGCDD.FGDHGHHFFD
@M02034:409:000000000-BFKT7:1:1104:22842:10697 1:N:0:34
GCTCTTAAAGAGGAGAAAGGTCATGATTCCTCGTGCTTCTAACTTTACTCAGTTCGTTCTCGTCGACAATGGCGGAACTGGCGACGTGACTGTCGCCCCAAGCAACCTGTCTCTTATACACATCTCCGAGCCCACGAGACCGTACTAGAT
+
BCCCCFFFFFFFGGGGGGGGGGHHHFHHDHHFEHHGGHHHHHHHHHHHHHHHHHHGGHHGHGFEGGGGGHHHHGGGGGHHHGGGGGGGHGHGHHGHGGGEGHGGHHHHHHHHHHHHHHHGHHHGHHHG>AGGGEGGDGGGGGDGGFGHF=
@M02034:409:000000000-BFKT7:1:1104:8194:10698 1:N:0:34
GCTCTTAAAGAGGAGAAAGGTCATGACTCATCCTGCTTCTAACTTTACTCAGTTCGTTCTCGTCGACAATGGCGGAACTGGCGACGTGACTGTCGCCCCAAGCAACCTGTCTCTTATACACATCTCCGAGCCCACGAGACCGTACTAG
+
AAAAAFF31FFFCGE1AFFGFGEGDDFGGHHFDFFFCFGFGFHHFEHFHHFHGFEFEHGFFFBEF/EA?BBB0EEEEGFHFHEEGGEFHAGDFGF/EECGGHF0EGFHCFFFHHGHHHHDFGFGBFG//<CCA/<@CGGGA-<.AC0<
@M02034:409:000000000-BFKT7:1:1104:16264:10698 1:N:0:34
AAAGTCGAGGTGCCTAAAGTGGCAACCCAGACTCATCAGACTGTTGGTGGTGTAGAGCTTCCTGTAGCCGCATGGCGTTCGTACTTAAATATGGAACTAACCATTCCAATTTTCGCTGTCTCTTATACACATCTCCGAGCCCACGAGACC
+
AABBAFCCCCBCGGGGGGGGGGGGHHHGGHHGHHHHHHHHHHHGHHHEFGEFHHHGHHHHHHHHGHHHHGGGGGHHGGGGGFHHHHHGHHHHHHFHHHHHHHHHHHGHHHHHHHGGGGGFHHHHHHHGFHFHHHGGFBDDGGHGGGGGGA
@M02034:409:000000000-BFKT7:1:1104:21276:10700 1:N:0:34
GCTCTTAAAGAGGAGAAAGGTCATGATTGAGAGGGCTTCTAACTTTACTCAGTTCGTTCTCGTCGACAATGGCGGAACTGGCGACGTGACTGTCGCCCCAAGCAACCGTCTCTTATACACATCTCCGAGCCCACGAGACCGTACTAGATC
+
BCDDDFFFFFFFGGGGGGGGGGHHHHHHHHHHHGGGHHHHHHHHHHHHHHHHHHHGGHHGHGFFGGGGGHHHHGGGGGHHHHGGGGGGHGHHHHGHGGGGGHGGGHHGCDHHHHHHHHHGHHGHFHGGGGGGHGGCGDGGGGHGHHGHHD
@M02034:409:000000000-BFKT7:1:1104:12019:10700 1:N:0:34
GCTCTTAAAGAGGAGAAAGGTCATGCTTATGAAGGCTTCTAACTTTACTCAGTTCGTTCTCGTCGACAATGGCGGAACTGGCGACGTGACTGTCGCCCCAAGCAACCTGTCTCTTATACACATCTCCGAGCCCACGAGACCGTACTAGAT
+
ABCCCFFFFFFFGGGGGGGGGGHHH5GDBA55AAGHHHHHHHHHHHHHHHHHHHHGGHHGIGFGGGGGGHHHHGGGGGHHHHGGGGGGHGHHHHGHGGGEGHGHHHHHHHHHHHHHHHHGHHHHHHHGFGGGGHGGDGGGGC<.EHHFHD
@M02034:409:000000000-BFKT7:1:1104:8791:10701 1:N:0:34
GCTCTTAAAGAGGAGAAAGGTCATGGTTATGCGTGCTTCTAACTTTACTCAGTTCGTTCTCGTCGACAATGGCGGAACTGGCGACGTGACTGTCGCCCC
+
CCCCCFFFFFFFGGGGGGGGFGHHH4BFFGHBAEEEGFGHBEDEGB55F5DEBFBFG3BF5AFGG0E1E3BF2>E>/>FD?1EEFG>EE/FD33F/E/E
@M02034:409:000000000-BFKT7:1:1104:18473:10705 1:N:0:34
AAAGCCGAGGTGTCTAAAGTGGCAACCCAGACTTGGGGGGGGGTTGGTGGTGTAGAGCTTCCTGTAG
+
BBBBBFBBBBBBFGGGGGGGGGGHHHHGGHHGHGHHHGGGG?FFFDD99ADEA/B/999BBFFF9/9
@M02034:409:000000000-BFKT7:1:1104:18024:10705 1:N:0:34
GCTCTTAAAGAGGAGAAAGGTCATGAGGGGGGGGGCTTCTAACTTTACTCAGTTCGTTCTCGTCGACAATGGCGGAACTGGCGACGTGACTGTCGCCCCAAGCAACCTGTCTCTTATACACATCTCCGAGCCCACGAGACCGTACTAGAT
+
BBCCCFFFFFFFGGGGGGGGFGHHHHHHGGGGGFFFFFFFFFFFFFFFFFFFFFFFFFFFFFADD@FFFFFFFFFFFFFFFFFFFFDFFFFFFFFFFFFFFFFFFFFFFFFFFFFEFFFFFFFFFFFFFFCFFFFD>DFDFFDFFFFFFF
@M02034:409:000000000-BFKT7:1:1104:23006:10706 1:N:0:34
AAAGTCGAGGTGCCTAAAGTGGCAACCCAGACTCCGAATAAGGTTGGTGGTGTAGAGCTTCCTGTAGCCGCATGGCGTTCGTACTTAAATATGGAACTAACCATTCCAATTTTCGCTGTCTCTTATACACATCTCCGAGCCCACGAGACC
+
ABBBAFABB@AAGGGGGGGGGGGHHHHGGHHGHHHGGGFGHHHGGHGGFGEFHGHHHFHHHHHHHHHFHGGEGGHHGGGGGGHHGHHHHHHHHHGHHHHHHHHHHHFHHHHHHHGGGGGHHHHHDHGHGHFHFHGHD@?@DGHGGGGGGE
@M02034:409:000000000-BFKT7:1:1104:10247:10712 1:N:0:34
GCTCTTAAAGAGGAGAAAGGTCATGACTTGTCGTGCTTCTAACTTTACTCAGTTCGTTCTCGTCGACAATGGCGGAACTGGCGACGTGACTGTCGCCCCAAGCAACCTGTCTCTTATACACATCTCCGAGCCCACGAGACCGTACTAGAT
+
CCCCCFFFFFFFGGGGGGGGGGHHHHHHHHHHGGGGGHHHHGHHHHHHHGGHHHHFGHHGHGFEGEEEGHGGHGGGGGHFGEEGGGGGHGHGHHGHGG?EGGGHFGHFGGHHFHFFHF2FHFHFHHFD@@CCFHF@>@G.FD<GGHHGE=
@M02034:409:000000000-BFKT7:1:1104:19370:10714 1:N:0:34
AAAGTCGAGGTGCCTAAAGTGGCAACCCAGACTAATAATACTGTTG
+
BBBABFBBBBABGGGGGGGGGGFFHGHGGHGGHHFG5GEH5FGDEH
@M02034:409:000000000-BFKT7:1:1104:6479:10715 1:N:0:34
GCTCTTAAAGAGGAGAAAGGTCATGACTTGTCGGGCTTCTAACTTTACTCAGTTCGTTCTCGTCGACAATGGCGG
+
BCCCCFFFFFFFGGGGGGGGGGHHHDGH54A422A2AAGHDEBEGFAFFAABFGFGGFAF5FGGG0E1EFG32EE
@M02034:409:000000000-BFKT7:1:1104:16621:10715 1:N:0:34
GCTCTTAAAGAGGAGAAAGGTCATGGCTTCTTCTGCTTCTAACTTTACTCAGTTCGTTCTCGTCGACAATGGCGGAACTGGCGACGTGACTGTCGCCCCAAGCAACCTGTCTCTTATACACATCTCCGAGCCCACGAGACCGTACTAGA
+
CCCCCFFFFFFFGGGGGGGGGGHHHBHHHHGFFHBGHHHHFDFEGAFFGADCADBFGFGGGFGGG0EAEDEGFEG>EEE@C1E>EFEEECGFEGFAFAF/ECCHHHHHCF?D3BHGHGGD2@GHHDGD@B/CF/F@D@.>FCCGFHHGG
@M02034:409:000000000-BFKT7:1:1104:28604:10718 1:N:0:34
AAAGTCGAGGTGCCTAAAGTGGCAACCCAGACTAATCATAATGTTGGTGGTGTAGAGCTTCCTGTAGCCGCATGGCGTTCGTACTTAAATATGGAACTAACCATTCCAATTTTCGCTGTCTCTTATACACATCTCCGAGCCCACGAGACC
+
ABCCAFC?DBABGGGGGGGFGGGHHHHGGHHFHHHHHHHHHHHHHHEEFFAFHHHHHHHHGHHHHHHHHGGGGGHHGFGGGFFGHHFGHHHHHHGFHHHGHHGHHGGHHHHHHFGGGGGHHGHHGHFHHHEHHHHHD/B<CGHGCCGGGG
@M02034:409:000000000-BFKT7:1:1104:23939:10718 1:N:0:34
GCTCTTAAAGAGGAGAAAGGTCATGTCTAATAAGGCTTCTAACTTTACTCAGTTCGTTCTCGTCGACAATGGCGGAACTGGCGACGTGACTGTCGCCCCAAGCAACCTGTCTCTTATACACATCTCCGAGCCCACGAGACCGTA
+
BAABBFFFFFFFAFECC4FGGFGFGHD6DEHGHHHGHHGHHHHHHHHHFFHHHFHGEHGEFEFEGGGGGHHGHGGGEGFGHEEGFGEAFFFHFHFHFEEAEGGFFGFFCGGFHBHFFDD3C2FCDDD?<>@FGHFF@CGCC-.<
@M02034:409:000000000-BFKT7:1:1104:8349:10720 1:N:0:34
AAAGTCGAGGTGCCTAAAGTGGCAACCCAGACTGCGCAGCCGGTTGGTGGTGTAGAGCTTCCTGTAGCCGCATGGCGTTCGTACTTAAATATGGAACTAACCATTCCAATTTTCGCTGTCTCTTATACACATCTCCGAGCCCACGAGACC
+
BBBBBFBBBBBBGGGGGGGFGFGFHGHGGHHFHHHEGGGGHGFEGGGEFEBFHGHFGHHHHHHFGHHHHGCFGGHHFEGGFEHHHHHHHGGHHHFFGHHGHHGHHHGGHHHHHHGGGGGHHHHHHHHHHHHHHHGFECFDGGHGGGGGGG
@M02034:409:000000000-BFKT7:1:1104:23339:10727 1:N:0:34
AAAGTCGAGGTGCCTAAAGTGGCAACCCAGACTAATTGTACTGTTGGTGGTGTAGAGCTTCCTGTAGCCGCATGGCGTTCGTACTTAAATATGGAACTAACCATTCCAATTTTCGCTGTCTCTTATACACATCTCCGAGCCCACGAGACC
+
CCCCCFCCCCBBGGGGGGGFGGGHHHHGGHHGHHHHHHHHHHHHHHHGGGEFHHHGHHHHHHHHHHHHHGGGGGHHGGGGGFHHHHHHHHHGHH3FGHHHHHHHHHHGHHHHHHGGGGGGHHHHHHHHGHEFGHHFDFCFGGHGGGGGGG
@M02034:409:000000000-BFKT7:1:1104:24455:10732 1:N:0:34
GCTCTTAAAGAGGAGAAAGGTCATGGTGGCTCGGGCTTCTAACTTTACTCAGTTCGTTCTCGTCGACAATGGCGGAACTGGCGACGTGACTGTCGCCCCAAGCAACCTGTCTCTTATACACATCTCCGAGCCCACGAGACCGTACTAGAT
+
DDDDDFFFFFFFGGGGGGGGGGHHHHHHGHHHGGGGGHHHHHHHHHHHHHHHHHHGGHHGHGFEGFGGGHHHHGGEGGHHHGGGGGEGHGHHHHGGEGGGGHFFFGFHHHHHHHHHHHHHHDGGHHHGCGCGGFGDCGG?ECGHGFHHH;
@M02034:409:000000000-BFKT7:1:1104:23952:10733 1:N:0:34
GCTCTTAAAGAGGAGAAAGGTCATGTTGGATAAGGCTTCTAACTTTACTCAGTTCGTTCTCGTCGACAATGGCGGAACTGGCGACGTGACTGTCGCCCCAAGCAACCTGTCTCTTATACACATCTCCGAGCCCACGAGACCG
+
CDDCCFFFFFFFGGGGGGGGGGHHHHB5ABGH4FGHHHHHHHHHHHHHHHHHHHHGGHHGIGFGGEGGGHHHHGGGGGHHHGGGGGGGHGHHHHGHGGGGGHGGGHHHHHHHHHHHHHHHHBGHHHHGGGGGGHGGGGGFGC
@M02034:409:000000000-BFKT7:1:1104:21379:10735 1:N:0:34
GCTCTTAAAGAGGAGAAAGGTCATGACTTCTGCTGCTTCTAACTTTACTCAGTTCGTTCTCGTCGACAATGGCGGAACTGGCGACGTGACTGTCGCCCCAAGCAACCTGTCTCTTATACACATCTCCGAGCCCACGAGACCGTACTAGA
+
CCCCCFFFFFFFGGGGGGGFGGHHHHHHF5GHHHHHHHHHHHHHHHHHHHHHHHHGGHHGHGBEGEGGGHGGGFGEGGHHHGGGGGGGHGHHHHGGAFGFGHFHHHHHHHGHFHHGHHHHHHHHHHHG@FGGGHGGAFGD.AACDHHHF
@M02034:409:000000000-BFKT7:1:1104:17022:10739 1:N:0:34
AAAGTCGAGGTGCCTAAAGTGGCAACCCAGACTAATCAGTCTGTTGGTGGTGTAGAGCTTCCTGTAGCCGCATGGCGTTCGTACTTAAAAATGGAACTAACCATTCCAATTTTCGCTGTCTCTTATACACATCTCCGAGCCCACGAGACC
+
CCCCCFCCCCBBGGGGGGGGGGGHHHHGGHHFHHHHHHHHHHHHHHHGFGEFHHHGHHHHHGHHHHHHHGGGGGHGGGGGGGHHHHHHHHGHHHFHGHHHHHHHHHGHHHHHHHGGGGGGHHHHGHHHHHGHHHFGGCGGGGHGGGGGGG
@M02034:409:000000000-BFKT7:1:1104:25942:10740 1:N:0:34
AAAGTCGAGGTGCCTAAAGTGGCAACCCAGACTTCGCATGGGGTTGGTGGTGTAGAGCTTCCTGTAGCCGCATGGCGTTCGTACTTAAATATGGAACTAACCATTCCAATTTTCGCTGTCTCTTATACACATCTCCGAGCCCACGAGACC
+
CBCCBFCCCCAAGGGGGGFFGGGHHHHGGHHGHHHGGGGGHHGFGGGGFGFGHHHFGFHHHHHGGHHHHFFGGFHGFFGGFFHHHHHHHHHHHHFFHHFFGHFHHHGGHHHHHHGGGGGHHHHHHHHGFHFHHHFFEBG@GGHGGGGGGF
@M02034:409:000000000-BFKT7:1:1104:4282:10741 1:N:0:34
GCTCTTAAAGAGGAGAAAGGTCATGGTTGGTTTGGCTTCTAACTTTACTCAGTTCGTTCTCGTCGACAATGGCGGAACTGGCGACGTGACTGTCGCCCCAAGCAACCTGTCTCTTATACACATCTCCGAGCCCACGAGACCGTACTAGAT
+
AAAAAFFFFFFFFFEAFGGGGGBFHB11EGEABEGGFFHGHHHHHHHGHFHGGHHGGHHGHGFEG?GCEHFHEGCE@EF1GECEEEE/CFHBHHGFGGGGGHAB0FFGHHHHHHHHHHFGHFGHHGHGCGGGGHGG?CGGGCAE?HGHHF
@M02034:409:000000000-BFKT7:1:1104:26619:10744 1:N:0:34
AAAGTCGAGGTGCCTAAAGTGGCAACCCAGACTCAGGGGCCTGTTGGTGGTGTAGAGCTTCCTGTAGCCGCATGGCGTTCGTACTTAAATATGGAACTAACCATTCCAATTTTCGCTGTCTCTTATACACATCTCCGA
+
AAAAAFA1A11>FFGGGGFGFFGHHCG0FHHAGHHHHCEEEGGHGHFGEE/FFGG2E1FGDGGHFGHFEEG@EEF>E?EFGAC/EGHHFHDFGH11GFHFHHGGFG2BFEGFFHEGGEE1D>FDGH2>BB11FF11?B
@M02034:409:000000000-BFKT7:1:1104:27685:10745 1:N:0:34
GCTCTTAAAGAGGAGAAAGGTCATGTGTTATAGGGCTTCTAACTTTACTCAGTTCGTTCTCGTCGACAATGGCGGAACTGGCGACGTGACTGTCGCCCCAAGCAACCTGTCTCTTATACACATCTCCGAGCCCACGAGACCGTACTAGAT
+
ABCCCFFFFFFFGGGGGGGGGGHHHH56455654BFHHHHGHHHHHHHHHHHHHHFGHHGFFFGGFFFGHGHGGGGGGHGHGGGGGGGHGHHFHGHGEGFGGGHCGHHHHGHGGHGGHHGHDGHFDH?BDCGG/F@->DGGGFFDHHHHB
@M02034:409:000000000-BFKT7:1:1104:25220:10745 1:N:0:34
AAAGTCGAGGTGCCTAAAGTGGCAACCCAGACTAATTCGACTGTTGGTGGTGTAGAGCTTCCTGTAGCCGCATGGCGTTCGTACTTAAATATGGAACTAACCATTCCAATTTTCGTGTCTCTTATACACATCTCCGAGCCCACGAGACCG
+
AAAAAFAAD?AABAFFGFGD1GEFAGHGGHHGFHG1FGGHGGGHGF/EFG/FGGH2DGFHHHHHHHHHHGEGGEHFGEFEEEHHGGFEFHFHHHBGHFBGFHFHHHHHHGFHHHGFFHHHFGHHHFFFHHHHHFBB?BCCGHGGGGGGGC
@M02034:409:000000000-BFKT7:1:1104:26101:10748 1:N:0:34
GCTCTTAAAGAGGAGAAAGGTCATGGCTAGTAGTGCTTCTAACTTTACTCAGTTCGTTCTCGTCGACAATGGCGGAACTGGCGACGTGACTGTCGCCCCAAGCAACCTGTCTCTTATACACATCTCCGAGCCCACGAGACCGGA
+
ABCCCFFFFFFFGGGGGGGGGGHHH444F4B5BBB5FGHHHFDFGEFFGADCDFFFGFGFDFFGG0EBFFFG2FG>EEGHFCFEEFEEEFHFF?F/EEEEAFEHFHFGFGFGEDHHHFF2F2@GHFHDCCCCAEF@CCDDF--<
@M02034:409:000000000-BFKT7:1:1104:6805:10749 1:N:0:34
GCTCTTAAAGAGGAGAAAGGTCATGAATCGGAAGGCTTCTAACTTTACTCAGTTCGTTCTCGTCGACAATGGCGGAACTGGCGACGTGACTGTCGCCCCAAGCAACCTGTCTCTTATACACATCTCCGAGCCCACGAGACCGTACT
+
CCCCCFFFFFFFGGGGGGGGGGHHHDAF5A22AEFHHHHHHHHHHHHHHHHHHHHGGHHGHGFGGGGGGHHHHGGGGGHHHHGGGGGGHGHHHHGHGGGGGHGHHHHHHHHHHHHHHHGFHHGHHHHGGGGGGHGGDGGGE@<..<
@M02034:409:000000000-BFKT7:1:1104:3342:10752 1:N:0:34
GCTCTTAAAGAGGAGAAAGGTCATGGGTGTGGGTGCTTCTAACTTTACTCAGTTCGTTCTCGTCGACAATGGCGGAACTGGCGACGTGACTGTCGCCCCAAGCAACCTGTCTCTTATACACATCTCCGAGCCCACGAGACCGTACTAGAT
+
3AAABFBFFFFFEBAGGGGGGBFGFGABAAEEEEE2GHGHHHHHHHHFHHEHHHHGGHHGGFFEFEEEEHGHHGGCCEHHHGGEEGGGFFHHHHGGGDGGDGF2FFGHFHFHBGHGHH>FHBF2F<GD?@FAEGFC-<><EFEADGBGHG
@M02034:409:000000000-BFKT7:1:1104:13428:10754 1:N:0:34
AAAGTCGAGGTGCCTAAAGTGGCAACCCAGACTTTGTCTGGGGTTGGTG
+
CCCCBFACCCCCGGGGGGGGGGGHHHHGGHHGHHHHAFGHFHGG2E01A
@M02034:409:000000000-BFKT7:1:1104:5629:10759 1:N:0:34
AAAGTCGAGGTGCCTAAAGTGGCAACCCAGACTCCTACTACTGTTGGTGGTGTAGAGCTTCCTGTAGCCGCATGGCGTTCGTACTTAAATATGGAACTAACCATTCCAATTTTCGCTGTCTCTTATACACATCTCCGAGCCCACGAGACC
+
>3AA>DA3ADB4BFGGFGFBFGDHFDHGEHHEGHHHHHHGHHHDFHEABEAFHHHGEGFFGBGFEFFGHGCEGFHGEEGFEEFFHHHE3FDFHFBG3FBFGHGHHDFFHHHFHFGGGGGGHGGHFGFGFF1GCGBBBCG?/<FGGCGCAA
@M02034:409:000000000-BFKT7:1:1104:19110:10761 1:N:0:34
GCTCTTAAAGAGGAGAAAGGTCATGGCTGTTGGTGCTTCTAACTTTACTCAGTTCGTTCTCGTCGACAATGGCGGAACTGGCGACGTGACTGTCGCCCCAAGCAACCTGTCTCTTATACACATCTCCGAGCCCACGAGACCGTACTAGAT
+
CCCCCFFFFFFFGGGGGGGGGGHHHHHHGHHDHGGHHHHHHHHHHHHHHHHHHHHGGHHGHFFGGEGFGHGHHGGEEGHHGHEEEFFEHGHHHHGHFGGGGGFEHHHHHHHHHHGFHH2DHEFGFHFD//@FEHGG?CDGFGGEGE0FE=
@M02034:409:000000000-BFKT7:1:1104:8611:10763 1:N:0:34
GCTCTTAAAGAGGAGAAAGGTCATGGTGGGTGGTGCTTCTAACTTTACTCAGTTCGTTCTCGTCGACAATGGCGGAACTGGCGACGTGACTGTCGCCCCAAGCAACCTGTCTCTTATACACATCTCCGAGCCCACGAGACCGTACTAGAT
+
CCDDDFFFFFFFGGGGGGGGGGHHHHHHGGEGGGGHHHHHHHHHHHHHHHHHHHHGGHHGHFFEGEGGGHHHGGGEGGHHHHGGGGEEHGHHHHGHGGGGGHGGGHHHHHHHHHHGHHFHGHHHHHHGCFGGGGGGCCEDGGDHGHHHGC
@M02034:409:000000000-BFKT7:1:1104:19128:10763 1:N:0:34
GCTCTTAAAGAGGAGAAAGGTCATGGCTGTTGGTGCTTCTAACTTTACTCAGTTCGTTCTCGTCGACAATGGCGGAACTGGCGACGTGACTGTCGCCCCAAGCAACCTGTCTCTTATACACATCTCCGAGCCCACGAGACCGTACTAGAT
+
ABCCCFFFFFFFGGGGGGGGGGHHHHCHGFHBHEFHHHHHHHHHHHHHHHHHHHHGGHHGHGFFGEGGGHHHHGGGGGHHHHGGGGGGHGHHHHGHGGGAEHGFHHHHHHHHHHHGHFHDGGHHHHGE>CCGGGGG->CEGGGHDH0DDG
@M02034:409:000000000-BFKT7:1:1104:2781:10766 1:N:0:34
GCTCTTAAAGAGGAGAAAGGTCATGGCTAGGGGGGCTTCTAACTTTACTCAGTTCGTTCTCGTCGACAATGGCGGAACTGGCGACGTGACTGTCGCCCCAAGCAACCTGTCTCTTATACACATCTCCGAGCCCACGAGACCGTCCTAGAT
+
>AABCFFFFFFFGGGGGGGGGGGHHHFHGGHEGCFGGHHHHHHHHHHHHHHHHHHGGHHGHGFDGCGGGHHHHGGGGGHHHGGGGGGGHGHHHHGGGGGGGEFFFFGGGGGGGFFFGGGGGGGGGGFGAGFFFFFFAFFDFFA..ABFB;
@M02034:409:000000000-BFKT7:1:1104:23863:10770 1:N:0:34
AAAGTCGAGGTGCCTAAAGTGGCAACCCAGACTAATACGAGTGTTGGTGGTGTAGAGCTTCCTGTAGCCGCATGGCGTTCGTACTTAAATATGGAACTAACCATTCCAATTTTCGCTGTCTCTTAT
+
CCCCCFCCBCABGGGGGGGGGGGHHHHGGHHGH335D5B22BFAFGHGFGGF1BG5FGGHFGHHHFA5FFGCGGHFFGCFGGCFGHHFFHHDFG33FGHHGFBGFHFFFHFHHFEGGG?BBGHFGH
@M02034:409:000000000-BFKT7:1:1104:16599:10770 1:N:0:34
GCTCTTAAAGAGGAGAAAGGTCATGGGTGCTTCGGCTTCTAACTTTACTCAGTTCGTTCTCGTCGACAATGGCGGAACTGGCGACGTGACTGTCGCCCCAAGCAACCTGTCTCTTATACACATCTCCGAGCCCACGAGACCGTACTAGAT
+
DCDDDFFFFFFFGFGGGGGGGGFHHHHGGGHHHGGGGGHHHHHHHHHHHHHHHHHGGHHGHFBEFEGGGHHHHGGGGGHHHHGGGGGGHGHHHHGHGGGGGHGGGGHHHHHHHHHGHHHHHGHHHHHGCGGGGHGF>AGEEGDHCHGHGD
@M02034:409:000000000-BFKT7:1:1104:26248:10774 1:N:0:34
AAAGTCGAGGTGCCTCAAGTGGCAACCCAGACTACTAATCCTGTTGGTGGTGTAGAGCTTCCTGTAGCCGCATGGCGTTCGTACTTTAATATGGAACTAACCTTTCCAATTTTCGCTGTCTCTTATACACATCTC
+
>3>3>DAADAAABFGAFGAB5BAGFG4EFHAFBDC5F5FBFAFAGAFEAEAEFF5FFFHHHHHHD5BDAEE0B>AG?A/FEEBGHHHHEFDHFB3BGG3B3B3BEGBBFGHHFFEGGEFFFHHFFGEGFFEHFFB
@M02034:409:000000000-BFKT7:1:1104:8203:10774 1:N:0:34
GCTCTTAAAGAGGAGAAAGGTCATGGGGGGGGAGGCTTCTAACTTTACTCAGTTCGTTCTCGTCGACAATGGCGGAACTGGCGACGTGACTGTCGCCCCAAGCAACCTGTCTCTTATACACATCTCCGAGCCCACGAGACCGTACTAGAT
+
CCCCCFFFFFFFGGEFGGGGGGGHHHHGGGGFFFFFFFFFFFFFFFFFFFFFFFFFFFFFFEADFBFFFFFFFFFFFFFFFFFFFFFFFFFFFFFFFFFFFEEFFFFFFFFFFFFFFFFBFFFFFFFFFFFFFEFC>DFFFFFFFFFFF9
@M02034:409:000000000-BFKT7:1:1104:26969:10775 1:N:0:34
GCTCTTAAAGAGGAGAAAGGTCATGGGGAATCGTGCTTCTAACTTTACTCAGTTCGTTCTCGTCGACAATGGCGGAACTGGCGACGTGACTGTCGCCCCAAGCAACCTGTCTCTTATACACATCTCCGAGCCCACGAGACCG
+
3AAAA45DDDFFGGEFFGFGGGHFGGFGGGHHGAFEGCFFHHHHHHHGHGFGHH5FEHHGFFABAAEEFGHGFEF?EEHHGEE@/EEEEFHHFHFFEE@EDHEGCFFGF3CGFHH22@2><@GFFD2?/A<@FC.>-@D?.A
@M02034:409:000000000-BFKT7:1:1104:16277:10776 1:N:0:34
GCTCTTAAAGAGGAGAAAGGTCATGCAGTATCGTGCTTCTAACTTTACTCAGTTCGTTCTCGTCGACAATGGCGGAACTGGCGACGTGACTGTCGCCCCAAGCAACCTGTCTCTTATACACATCTCCGAGCCCACGAGACCGTACTAGA
+
BBBBBFFFFFFFGGFGGGGFFGHHHHCGFFHHGHFGGHHHHHD5GBGGGFFGAFGCGGHGHEFEGCFAEG3F2EG0E/CGGHFGGGE?CFHFFGFAEEG?EEGFGHHGG3BDFGHFGDHDHEHHHEGGBCCDGHG@CCDGGCDEDHFFD
@M02034:409:000000000-BFKT7:1:1104:22128:10777 1:N:0:34
GCTCTTAAAGAGGAGAAAGGTCATGCCTCCTTCGGCTTCTAACTTTACTCAGTTCGTTCTCGTCGACAATGGCGGAACTGGCGACGTGACTGTCGCCCCAAGCAACCTGTCTCTTATACACATCTCCGAGCCCACGAGACCGTACTAGAT
+
BBBBBFFFFFFFGGGGGGGGGGHHHHHHGHHHHHGGGGHHHHHHHHHHHHFHHHGGGHHGHGAEEGGGCHGHHGGGGGHHHHGGCFEAHGHHHHGGAFGEGHGHGGHHHGHHHHHFHFH2<@@FGHHGCFCGGHGG-ADCFDEHGHHGFG
@M02034:409:000000000-BFKT7:1:1104:22931:10779 1:N:0:34
AAAGTCGAGGTGCCTAAAGTGGCAACCCAGACTTCTAAGAAGGTTGGTGGTGTAGAGCTTCCTGTAGCCGCATGGCGTTCGTACTTAAATATGGAACTAACCATTCCAATTTTCGCTGTCTCTTATACACATCTCCGAGCCCACGAGACC
+
AAAABFBBBBBBGGFFFGFGGFGHHHHGGHHGHHHHHHGHHHHEGHGEFG1FGHHGFHHHHHHHGHGHHGEFGGHGFGGGGEFHHHHGGHHHHH3FBGFFGGFGGGFFGHHHHHGGGGDGHGHGDGFHHHGHFHFGGFG@DGHGGG?DDF
@M02034:409:000000000-BFKT7:1:1104:15323:10779 1:N:0:34
GCTCTTAAAGAGGAGAAAGGTCATGGTTGGGTATGCTTCTAACTTTACTCAGTTCGTTCTCGTCGACAATGGCGGAACTGGCGACGTGACTGTCGCCCCAAGCAACCTGTCTCTTATACACATCTCCGAGCCCACGAGACCGTACTAGAT
+
CCCCCFFFFFFFGGEFGGGGGGHHHHHHGGGFHHHHHHHHHHHHHHHHHHHHHHHGGHHGHGFGGGGGGHGHHGGGGGHHHGFGGGGGHGHHHHGHGGGCGGGFHHHHHGHHHHGGHHHFHHHHHHGGCC@DGHGG<CGGGG?<.GFDD=
@M02034:409:000000000-BFKT7:1:1104:24719:10788 1:N:0:34
AAATCGAGGTGCCTAAAGTGGCAACCCAGACTCTGTGTGGTGTTGGTGGTGTAGAGCTTCCTGTAGCCGCATGGCGTTCGTACTTAAATATGGAACTAACCATTCCAATTTTCGCTGTCTCTTATACACATCTCCGAGCCCACGAGACCG
+
BBBBBBF>DABFGGGGGGGGGFHHHHGEHHGHHHHHHGGEBFFFHGBFEEFFGHBGHGFHHHHHGHHHGAFGGHHEGGGGGHFHHHHFHHHHHHBCGGHHFBGHHGF4GHHHHGAEGEHHHHHHHDGHHGHHHHHGFGGGGHGGGGGGG?
@M02034:409:000000000-BFKT7:1:1104:11145:10789 1:N:0:34
GCTCTTAAAGAGGAGAAAGGTCATGCCTTCGTATGCTTCTAACTTTACTCAGTTCGTTCTCGTCGACAATGGCGGAACTGGCGACGTGACTGTCGCCCCAAGCAACCTGTCTCTTATACACATCTCCGAGCCCCCGAGACCGTACTAGAT
+
3AABBFFFFFFFGFG4GGFFGGHHHFCGDAG4GHHHHHHHHHHHHHHHHHHHHHHGGHHGGGFEGGGEGHHGFGGGGGHHHGGEEEEEHGHHHHGHGGCEAEEFCGHHHHHHHHH1FHGFGFGFHGH?/>CGG/<A<<CF>-<.A.DDD=
@M02034:409:000000000-BFKT7:1:1104:20666:10789 1:N:0:34
GCTCTTAAAGAGGAGAAAGGTCATGAGTCTTCGTGCTTCTAACTTTACTCAGTTCGTTCTCGTCGACAATGGCGGAACTGGCGACGTGACTGTCGCCCCAAGCAACCTGTCTCTTATACACATCTCCGAGCCCACGAGACCGTACTAGAT
+
ABBCBFFFFFFFGGGGGGGGGGFHHHHHHHHHGHGGGHHHHHHHHHHHHHHHHHHGGHHGHGFGEAEAEHHHHGGECGHHHHGGGGGGFFHHHHGHGGGGAFFBFFFHHHHHHHHHHHH@GFHFHHHGFGGGEHGFDDFEFGGHGHHHHG
@M02034:409:000000000-BFKT7:1:1104:26950:10789 1:N:0:34
GCTCTTAAAGAGGAGAAAGGTCATGGGGAATCGTGCTTCTAACTTTACTCAGTTCGTTCTCGTCGACAATGGCGGAACTGGCGACGTGACTGTCGCCCCAAG
+
ABBCCFFFFFFFGGGGGGGGGGHHHH4AFEGBGA2AF5GHFHFHHD5BGH53DFHGEHHGFFFGG0AEGHHHHGC/>EC3ECE/EF>/FFGDFGFFGGCE/?
@M02034:409:000000000-BFKT7:1:1104:19318:10790 1:N:0:34
AAAGTCGAGGTGCCTAAAGTGGCAACCCAGACTAATGATCATGTTGGTGGTGTAGAGCTTCCTGTAGCCGCATGGCGTTCGTACTTAAATATGGAACTAACCATTCCAATTTTCGCTGTCTCTTATACACATCTCCGAGCCCACGAGACC
+
CCCCBFBCBCABGGGGGGGGGGGHHHHGGHHGHHHHHHHHHHHGGHGGGGGGHHHHHHHGHHHHHHHHHGGGGGHHGGGGGGFHGHGHHHHHHGGHGHHHHHFGHHHHHGHHHHGGGGGHGGHHHHHHHHGHHHGFF?@CGGHGGGGGGG
@M02034:409:000000000-BFKT7:1:1104:26245:10791 1:N:0:34
AAAGTCGAGGTGCCTAAAGTGGCAACCCAGACTACTAATCCTGTTGGTGGTGTAGAGCTTCCTGTAGCCGCATGGCGTTCGTACTTTAATATGGAACTAACCATTCCAATTTTCGCTGTCTCTTATACACATCTCCGAGCCCACGAGACC
+
CCCDCFCCCCBBGGGGGGGGGGGHHHHGGHHGHHHHHHHHHHHHHHHGGGEGHHHGHHHHHHHHHHHHHGGGGGHHGGGGGGHHHHHGHHHHHHGHHHHHHHHHHHHHHHHHHHGGGGGHHHHHGHGHHHHHHHGHG<@CGGHGGGGGGG
@M02034:409:000000000-BFKT7:1:1104:21009:10791 1:N:0:34
AAAGTCGAGGTGCCTAAAGTGGCAACCCAGACTAAGAATGATGTTGGTGGTGTAGAGCTTCCTGTAGCCGCATGGCGTTCGTACTTAAATATGGAACTAACCATTCCAATTTTCGCTGTCTCTTATACACATCTCCGAGCCCACGAGACC
+
BBBBBFBBBDBAGGGGGGGBFGDHHHHGGHHGGHHHHGHHHHHFHHHGGGAFCBGGHHHHHHHHGFHHHGG0?EFGGECGGGHHHHHGHHHHFG@B@GFFHHHFHHFGGHGHHGGCDGEFHHHHFHHHEFFFHFD2C</BBFCFCCCGCE
@M02034:409:000000000-BFKT7:1:1104:5718:10794 1:N:0:34
AAAGTCGAGGTGCCTAAAGTGGCAACCCAGACTTATCAGCAGGTTGGTGGTGTAGAGCTTCCTGTAGCCGCATGGCGTTCGTACTTAAATATGGAACTAACCATTCCAATTTTCGCTGTCTCTTATACACATCTCCGAGCCCACGAGACC
+
BBCBBFCBCCBCGGGGGGGGGGGHHHHGGHHGHHGHHHHHGHHGGHGEFGEFHHHFHHHHGHHHHHGHHGGGGGHHGGGGGFHHHHHGHHHHHHFFHFGGHHFHHHGHHHHHHGGGGGGHHHHHHHGGFHEHHHGGFCG@DGFGGGGGGC
@M02034:409:000000000-BFKT7:1:1104:22938:10797 1:N:0:34
AAAGTCGAGGTGCCTAAAGTGGCAACCCAGACTTCTAAGAAGGTTGGTGGTGTAGAGCTTCCTGTAGCCGCATGGCGTTCGTACTTAAATATGGAACTAACCATTCCAATTTTCGCTGTCTCTTATACACATCTCCGAGCCCACGAGACC
+
BBBBBFBBBBAAGGGGGGGFGGGGHHHEFHHGGHHHHHHHHHHFFHCEGG1FGHHEGHHHHHHHHGHHHGGGGGHHGGGGGGHHHHHHHHGHGHDFHHHHHHHHGHFGHHHHHFFGGGGHHFHHHHFHHGGFGFGFGCGCCFHGGGGGGG
@M02034:409:000000000-BFKT7:1:1104:12829:10799 1:N:0:34
GCTCTTAAAGAGGAGAAAGGTCATGGCTTTTCGGGCTTCTAACTTTACTCAGTTCGTTCTCGTCGACAATGGCGGAACTGGCGACGTGACTGTCGCCCCAAGCAACCTGTCTCTTATACACATCTCCGAGCCCACGAGACCGTACTAGAT
+
CCCCCFFFFFFFGGFFFFGGGGHHHHHHHHHHGGGGGHHGHHHHHHHHHHGHHHHGGHHGHFFEEEFGGHHHHGGFGGHHHGGGGGEGHGHHHHGHGGGGGHGHHHHHHHHHHHHHHHHHHHGGHHHGCFGGGHGGCDGGEGEHGHHHGC
@M02034:409:000000000-BFKT7:1:1104:6786:10800 1:N:0:34
GCTCTTAAAGAGGAGAAAGGTCATGCCTTCTAGGGCTTCTAACTTTACTCAGTTCGTTCTCGTCGACAATGGCGGAACTGGCGACGTGACTGTCGCCCCAAGCAACCTGTCTCTTATACACATCTCCGAGCCCACGAGACCGTACTAGAT
+
ABCCCFFFFFFFGGGGGGGGGGGHHHHHHHHHHHHHHHHHHHHHHHHHHHHHHHHGGHHGHFFEGEGGGHHHHGGGGGHHHHGGGGGGHGHHHHGHGGGGGHGGHHHHHHHHHHHHHHHHHHHHHHHGGGCGGHGGCDGGGGGHGHHHHD
@M02034:409:000000000-BFKT7:1:1104:6769:10801 1:N:0:34
GCTCTTAAAGAGGAGAAAGGTCATGCCTTCTAGGGCTTCTAACTTTACTCAGTTCGTTCTCGTCGACAATGGCGGAACTGGCGACGTGACTGTCGCCCCAAG
+
BB@AAFF5DFFFGFEACAFFEGFHHFFFHHFHH4GCHCFHHHHGHHFGHGFHFHHAEGFFHFFEFCADEFBFGGGE?EHHEEEEEE>FEFFHHGF/EEE?/?
@M02034:409:000000000-BFKT7:1:1104:15358:10801 1:N:0:34
GCTCTTAAAGAGGAGAAAGGTCATGCTTCTTCCTGCTTCTAACTTTACTCAGTTCGTTCTCGTCGACAATGGCGGAACTGGCGACGTGACTGTCGCCCCAAGCAACCTGTCTCTTATACACATCTCCGAGCCCACGAGACCGTACTAGAT
+
BCCCCFFFFFFFGGEGGGGGFGHHHHHHHHHHGHHHHHHHHGHHHHHHHHHHHHHGGHHGHGFFEEE?EHGHHGGGGGHHHHGGGGGGHGHHHHGHGGCFFHGGHHHHHHHHHHHHHHB?GHHHHHHFCCGGGFGGDGCDGGDHGHHHF<
@M02034:409:000000000-BFKT7:1:1104:20648:10803 1:N:0:34
GCTCTTAAAGAGAGAAAGGGCATGACTACTCCGGCTTCTAACTTTACTCCGTTCGTTCTCGTCGACAATGGCGGAACTGGCGACG
+
AAAAAFDFFFFFFECGGGG1A0FEFFFDGHGHGCE0FFHDHF1FGFFEA1BBGAAAFFA2AAEE?E?EGFHE@G?EC1@FC>//>
@M02034:409:000000000-BFKT7:1:1104:17338:10804 1:N:0:34
AAAGTCGAGGTGCCTAAAGTGGCAACCCAGACTAATGGTCATGTTGGTGGTGTAGAGCTTCCTGTAGCCGCATGGCGTTCGTACTTAAATATGGAACTAACCATTTCAATTTTCGCTGTCTCTTATACACATCTCCGAGCCCACGAGACC
+
CCCCCFCCCCCCGGGGGGGFGGGHHHHGGHHGHHHHHHHHHHHHHHHFGGFGHHHHHHHHHHHHHGHHHGGGGGHGGGGGGGHHHHHGHHHHHHFGFHHGGHHGHHHHHHHHHHGGGGGFHGHHGHFH4GDHFH?BDC/<BFEGGGGGGG
@M02034:409:000000000-BFKT7:1:1104:4194:10814 1:N:0:34
AAAGTCGAGGTGCCTAAAGTGGCAACCCAGACTAATAAGAATGTTGGTGGTGTAGAGCTTCCTGTAGCCGCATGGCGTTCGTACTTAAATATGGAACTAACCATTCCAATTTTCGCTGTCTCTTATACACATCTCCGAGCCCACGAGACC
+
CCCCCFCCCCBCGGGGGGGGGGGHGHHGGHHGHHHHHHHFGHHHHHHGGGEGHHHGFHHHHHHHGHFHHGGGGGHHGFGGGFGHHHHHHHHHHHFHHHHHHHHHHHHHGHHHHHGGGGGHHHHHFHHHHHFHFHGFGCGGGGHGGGGGGF
@M02034:409:000000000-BFKT7:1:1104:10878:10815 1:N:0:34
AAAGTCGAGGTGCCTAAAGTGGCAACCCAGTATGTTGGTGGTGTAGAGCTTCCTGTAGCCGCATGGCGTTCGTACTTAAATATGGAACTAACCATTCCAATTTTCGCTGTCTCTTATACACATCTCCGAGCCCACGAGACCGTACTAGAT
+
CBCCCFCDDDBCGGGGGGGGGGGHHHHGGHGHHHHHHHGGGGGHHHHHHHHHHHHFGHHHGGGGGHHGFGGGGFHHHHHHHHHHHGHHHHHHHHHHHHHHHHHHHGGGGGGHHHHGGHHHHGHHHHGGGGGGGHGGGGGGGGGHGHHHHG
@M02034:409:000000000-BFKT7:1:1104:5141:10817 1:N:0:34
AAAGTCGAGGTGCCTAAAGTGGCAACCCAGACTCATACTACTGTTGGTGGTGTAGAGCTTCCTGTAGCCGCATGGCGTTCGTACTTAAATATGGAACTAACCATTCCAATTTTCGCTGTCTCTTATACACATCTCCGAGCCCACGAGACC
+
BBABBFCCCBABGGGGGGGFGFFHHHHGGHHGHHHGHHHHHHHHHHHEFFEGHFHGHGHHHHHHHGHHHGGGGGHHGEGGGGHHHHHHHHHHHHHHHHHHHHHHHHHHHHHHHGGGGGGHHHHHHFGHGHGHHHHFGGGGGGHGGGGGGG
@M02034:409:000000000-BFKT7:1:1104:15824:10822 1:N:0:34
GCTCTTAAAGAGGAGAAAGGTCATGATTAAGCGTGCTTCTAACTTTACTCAGTTCGTTCTCGTCGACAATGGCGGAACTGGCGACGTGACTGTCGCCCCAAGCAACCTGTCTCTTATACACATCTCCGAGCCCACGAGACCGTACTAGA
+
BBBBBFFFFFFFGFEFFGGGFGHHHGHHHHHHGGGGGHHHHHHHHHHHHHHHHHHGGHHGHFFFFEFGGHHHGGGGGGHHHGGGGGFGHGHHHHGHGEGGGGFGHHHHGHHHDHHHHHHGHHHHHHHGGCCFGGFG@DDFECEHGHHHH
@M02034:409:000000000-BFKT7:1:1104:11662:10828 1:N:0:34
AAAGTCGAGGTGCCTAAAGTGGCAACCCAGACTTCTCCTGCGGTTGGTGGTGTAGAGCTTCCTGTAGCCGCATGGCGTTCGTACTTAAATATGGAACTAACCATTCCAATTTTCGCTGTCTCTTATACACATCTCCGAGCCCACGAGACC
+
CCCCCFCCCCBCGGGGGGGGGGGHHHHGGHHGHHHHHHHHHGGGGGGGGGGGHHHGHHHHHHHHHHHHHGGGGGHHGGGGGGHHHHGHHHHHHHGHGHGHGFHGHGGHHHHHHHGGGGGHHHHHHHHHFHHHHHDFECGCFGHGGGGGGG
@M02034:409:000000000-BFKT7:1:1104:7766:10841 1:N:0:34
AAAGTCGAGGTGCCTAAAGTGGCAACCCAGACTCAGCA
+
BBBBAFAAB?AAFGGGGGGGGGGHGHHGGHHGHEF335
@M02034:409:000000000-BFKT7:1:1104:21097:10842 1:N:0:34
GCTCTTAAAGAGGAGAAAGGTCATGGCTGGTCGGGCTTCTAACTTTACTCAGTTCGTTCTCGTCGACAATGGCGGAACTGGCGACGTGACTGTCGCCCCAAGCAACCTGTCTCTTATACACATCTCCGAGCCCACGAGACCGTACTAGAT
+
CCCCCFFFFFFFGGGGGGGGGGHHHHHHGGHHGGGGGHHHHHHHHHHHHHHHHHHGGHHGHGFGGEGGGHHHHGG?EGHGHGEFGGGGHGHHHHGGGGGFDGGGGFHHHHGHHEHFGHFDHFHHHHFD<DGGGAFCAFGGGGDHGHGHBC
@M02034:409:000000000-BFKT7:1:1104:11677:10843 1:N:0:34
AAAGTCGAGGTGCCTAAAGTGGCAACCCAGACTTCTCCTGCGGTTGGTGGTGTAGAGCTTCCTGTAGCCGCATGGCGTTCGTACTTAAATATGGAACTAACCATTCCAATTTTCGCTGTCTCTTAT
+
AAAAAFA1AAA1GGDFBEGFGGGBHCFF0FEGGHHGHHHHF?EGGG?EGGFFHHFDHFFFGFHHG22BEFG/EEEFGGGGGGB/FGFDEGBFGF1B1F>B1F1BEB>2FGGFHHE/EECBGFGHDG
@M02034:409:000000000-BFKT7:1:1104:23179:10846 1:N:0:34
GCTCTTAAAGAGGAGAAAGGTCATGGCGGCGACGGCTTCTAACTTTACTCAGTTCGTTCTCGTCGACAATGGCGGAACTGGCGACGTGACTGTCGCCCCAAGCAACCTGTCTCTTATACACATCTCCGAG
+
CCDDDFFFFFFFGGFFGGGGGGHHHHHGGGGEFGGGGGHHFFHHHHHHHHFHHHHGGHHGFFFFGCGGGHHHGGG@EGGGGE@BDG@/CFGHHHGGGGGAAECFGGHHEFFGDDGDG00=C0CCGFD<-:
@M02034:409:000000000-BFKT7:1:1104:9708:10846 1:N:0:34
AAAGTCGAGGTGCCTAAAGTGGCAACCCAGACTGTGAATAATGTTGGTGGTGTAGAGCTTCCTGTAGCCGCATGGCGTTCGTACTTAAATATGGAACTAACCATTCCAATTTTCGCTGTCTCTTATACACATCTCCGAGCCCACGAGACC
+
BCCCCFBCCCCCGGGGGGGGGGGHHHHGGHHGHHHHHHHHHHHGHHHGGGGGHHHFHHHHHHHHHHHHHGGGGGHHGGGGGGHHHHHHHHHHHHGHGHHHHHHHHHHHHHHHHHGGGGGHHHHHHHHHGHGHHHHHDCGGGGHGGGGGGG
@M02034:409:000000000-BFKT7:1:1104:23816:10849 1:N:0:34
GCTCTTAAAGAGGAGAAAGGTCATGGTGGGGGGTGCTTCTAACTTTACTCAGTTCGTTCTCGTCGACAATGGCGGAACTGGCGACGTGACTGTCGCCCCAAGCAACCTGTCTCTTATACACATCTCCGAGCCCACGAGACCGTACTAGAT
+
BBBBBFFFFFFFGGGFGGGGGGHHHHGHFEGG?EFGHHHHHHHHHHHHHHGHHHHGFHHGHGFDGGGGGHHHHGGGGGHHHHGGGFFGHGHHHHGHGGGGGGGBCFGGGGGGGGGGGGGFGFFFGGFFFFFFFFFF;@FFFFA.9.BFFB
@M02034:409:000000000-BFKT7:1:1104:13843:10857 1:N:0:34
GCTCTTAAAGAGGAGAAAGGTCATGACTACGTCGGCTTCTAACTTTACTCAGTTCGTTCTCGTCGACAATGGCGGAACTGGCGACGTGACTGTCGCCCCAAGCAACCTGTCTCTTATACACATCTCCGAGCCCACGAGACCGTACTAGAT
+
AAB@AFFFFFFFGGGGGGGGGGHHHGHGGHGHHGGGGGHGHHHHHHHHHHHHHHHGGHHGHFAEFEFFEHFHHGGGEGHHHHGGEFEGHGHHHHGHEGGGGHGGHHHHHHEHHHHHHHHHGHHFHHHGCCCGGHGDCDF.<CDHGHHFHG
@M02034:409:000000000-BFKT7:1:1104:23617:10860 1:N:0:34
AAAGTCGAGGTGCCTAAAGTGGCAACCCAGACTGTGAGTGGGGTTGGTGGTGTAGAGCTTCCTGTAGCCGCATGGCGTTCGTACTTAAATATGGAACTAACCATTCCAATTTTCGCTGTCTCTTATACACATCTCCGAGCCCACGAGACC
+
CCCCCFCCCCBBGGGGGGGGGGGHHHHGGHHGHFHHHHFGGHGGEGGGGGGFHHHGGHHHHHHHHGHHHGGGGGHHGGGGGGHHHHBGHGGHHHGHGHFFFHFHHHGGHHHHHHGGGGGHHHHHGHGHDHHHHHGGGFCFGGGGGGDDDE
@M02034:409:000000000-BFKT7:1:1104:7778:10860 1:N:0:34
AAAGTCGAGGTGCCTAAAGTGGCAACCCAGACTCAGCAGAATGTTGGTGGTGTAGAGCTTCCTGTAGCCGCATGGCGTTCGTACTTAAATATGGAACTAACCATTCCAATTTTCGCTGTCTCTTATACACATCTCCGAGCCCACGAGACC
+
BBBBBFAABBABGGGGGGGGGGGFHHHGGGHGHGHBFGAGHHGHHH2AFAEFGHGDGFGHHFHHGGHHHGG0EGGFEEGGGEGFGHHHHHHFGF3FHHHHFHBGGHFDHHHHHE>EEGEGHHGHHGDEDGHGHGHFGCDFFGHGGG?DGG
@M02034:409:000000000-BFKT7:1:1104:20212:10865 1:N:0:34
AAAGTCGAGGTGCCTAAAGTGGCAACCCAGACTTTTGCTAATGTTGGTGGTGTAGAGCTTCCTGTAGCCGCATGGCGTTCGTACTTAAATATGGAACTAACCATTCCAATTTTCGCTGTCTCTTATACACATCTCCGAGCCCACGAGACC
+
BCCCCFCCBCBCGGGGGGGGGGGHHHGGGHHGHGHHHCHCHHHHHHFEGGGGHFG5GDFHHHHHHHFGFEGFEGHGEFEGFEBGHHHGGGGHHHBFHHHGEADGHHH4GGDHHH/FGE/FGGHF4F4GHHFC?FG2E/@DGEGAB/>DFF
@M02034:409:000000000-BFKT7:1:1104:25438:10868 1:N:0:34
GCTCTTAAAGAGGAGCAATGTCATGAAGGGGAGGGCTTCTAACTTTACTCAGTTCGTTCTCGTCGACAATGGCGGAACTGGCGACGTGACTGTCGCCCCAAGCAACCTGTCTCTTATACACATCTCCGAGCCCACGAGACCGTACTAGAT
+
AABAAFFDFFFCGFE4AF4BFFGHHHHHHFGGGG?EHHHHGGHHHHGHHHGFHHHGGHHGHGAEGEGEGHGFFGCEGGHHGHEGGGEGHGHHHGEGDDC/CFFHHHF00>?FHHHB2>F><FBGFGF/<<-AC.FDG?.<C<EG?.0<:<
@M02034:409:000000000-BFKT7:1:1104:3363:10875 1:N:0:34
GCTCTTAAAGAGGAGAAAGGTCATGACTATTAAGGCTTCTAACTTTACTCAGTTCGTTCTCGTCGACAATGGCGGAACTGGCGACGTGACTGTCGCCCCAAGCAACCTGTCTCTTATACACATCTCCG
+
BABBBFFBBFFFGFGGGGGFGFHHHH4F5FG6FHGHHHHHHGHGHHGHHFFGHHFFEHFFHGFGGGGG?HHFHGGGGGHHHFEC@EGFGGHHHHGGEGECEHFFHHHHFB2FHFF3G3FBGD2FGHHE
@M02034:409:000000000-BFKT7:1:1104:22735:10879 1:N:0:34
AAAGTCGAGGTGCCTAAAGTGGCAACCCAGACTTGTTCGTCTGTTGGTGGTGTAGAGCTTCCTGTAGCCGCATGGCGTTCGTACTTAAATATGGAACTAACCATTCCAATTTTCGCTGTCTCTTATACACATCTCCGAGCCCACGAGACC
+
BABBBFBBBBAAGGGFFGGFGGGHHHHGGHHGHHHHHHGGGHGHHHHEFGEFHHHFGFHHHHHHHHHGFGGEGGHCEGGGGFGHHHHHHHFHHH3EGHHHHGHHHHEHHHHHHHGGGGGFHHHHGHHHFGHGHHGHGCGGGFHGGGGGGG
@M02034:409:000000000-BFKT7:1:1104:7082:10883 1:N:0:34
AAAGTCGAGGTGCCTAAAGTGGCAACCCAGACTGCTGCGGAGGTTGGTGGTGTAGAGCTTCCTGTAGCCGCATGGCGTTCGTACTTAAATATGGAACTAACCATTCCAATTTTCGCTGTCTCTTATACACATCTCCGAGCCCACGAGACC
+
ABBAAFBBBBABGGGGGGGGGFFFGGHEGHHFHHHGHHEEECEEGHGEFABFGFFAGGHHHHHGHHHHHGGGFEHHGEEGGGHHHHHGHHFHHHFGHHHHHHHHHHGGHHHHHHGGGGGHHHHHHHHHHHHFFHHGG?@CGGHGGGGGGG
@M02034:409:000000000-BFKT7:1:1104:15623:10884 1:N:0:34
AAAGTCGAGGTGCCTAAAGTGGCAACCCAGACTAATACGAATGTTGGTGGTGTAGAGCTTCCTGTAGCCGCATGGCGTTCGTACTTAAATATGGAACTAACCATTCCAATTTTCGCTGTCTCTTATACACATCTCCGAGCCCACGAGACC
+
CCCCBFCCCCCCGGGFGGGGGGGHHHHGGHHGHGHHHHHFHHHHHGGFFGGFHFHBGGHHHHHHHFDGHGCEGEHGGGGGFEFEEHHHHHHGHHDGHGHHHHFHHHGBHGHHGEEGGG/FDGGFFFFFFHFFHHGBD?BCGGHGGGGCGF
@M02034:409:000000000-BFKT7:1:1104:7050:10884 1:N:0:34
GCTCTTAAAGAGGAGAAAGGTCATGGTGGGTGGTGCTTCTAACTTTACTCAGTTCGTTCTCGTCGACAATGGCGGAACTGGCGACGTGACTGTCGCCCCAAGCAACCTGTCTCTTATACACATCTCCGAGCCCACGAGACCGTACTAGAT
+
BBBBBFFFFFFFGGGGGGGGGGHFHH5FFGFGGEFHHHHHHHGGHHHHHHHHGHHGGHHGHGFGGFGDCFFEFFGEECFHHGGEFGGEFGHHGHGEFGGDFHEGHHHHHFHHGHHDHHHFFBGHHDFECF?DFHGG-ADFEGDEGHHHH;
@M02034:409:000000000-BFKT7:1:1104:13315:10885 1:N:0:34
AAAGTCGAGGTGCCTAAAGTGGCAACCCAGACTAATAATGGTGGTGTAGAGCTTCCTGTAGCCGCATGGCGTTCGTACTTAAATATGGAACTAACCATTCCAATTTTCGCTGTCTCTTATACACATCTCCGAGCCCACGAGACCGTACTA
+
BBBBBFBBBBABGGGGFGGGGGGHHHHGGHHGHHHHHHHHFGHGGGGHHHHHHHHHHHHFHFHGGGGGHBEEGGGGHHHHFGHHHHHHHHHHFHHHHHHHHFFGHHHFEEGGGHGHHHHHHGFFGGFGFHGCGFGGHGG/CGGGGDHGH<
@M02034:409:000000000-BFKT7:1:1104:18549:10889 1:N:0:34
AAAGTCGAGGTGCCTAAAGTGGCAACCCAGACTAGTAAGCATGTTGGTGGTGTAGAGCTTCCTGTAGCCGCATGGCGTTCGTACTTAAATATGGAACTAACCATTCAATTTTCGCTGTCTCTTATACACATCTCCGAGCCCACGAGACCG
+
CCCDBFBCDCCCGGGGGGGGGGGHHHHGGHHGHHHHHHHHHHHGHHGFFGEGHHHHHHHHHHHHGHHHHGGGGGHHGGGGGGHHHHHHHHHHGHGGFHGGHHHHHHGHHHHHHEGGGFGHHHHGHHHHHHHGHHFDCDGGFHFGGGGGGG
@M02034:409:000000000-BFKT7:1:1104:22966:10893 1:N:0:34
AAAGTCGAGGTGCCTAAAGTGGCAACCCAGACTGTTGGTGGGT
+
>>A1>BA1>AA?1GGGGGGFGCFFGHGGCGFFH11F10AA//B
@M02034:409:000000000-BFKT7:1:1104:11949:10893 1:N:0:34
AAAGTCGAGGTGCCTAAAGTGGCAACCCAGACTCGTACGGATGTTGGTGGTGTAGAGCTTCCTGTAGCCGCATGGCGTTCGTACTTAAATATGGAACTAACCATTCCAATTTTCGCTGTCTCTTTACACATCTCCGAGCCCACGAGACCG
+
CCCCBFBCCCCCGGGGGGGGGGGHHHHGGHHGHHGHFHGGGGGHHHHFGGGGHHHFHHHHHHHHHHHHHGGGGGHHGGGGGGHHHHGHHHHHHHGHGHGHHHGHHHHHHHHHHHGGGGGGHGHGHHGHHHGFHHGGCGGGGHGGGGGGGF
@M02034:409:000000000-BFKT7:1:1104:18908:10899 1:N:0:34
GCTCTTAAAGAGGAGAAAGGTCATGACGATTAGGGCTTCTAACTTTACTCAGTTCGTTCTCGTCGACAATGGCGGAACTGGCGACGTGACTGTCGCCCCAAGCAACCTGTCTCTTATACACATCTCCGAGCCCACGAGACCGTACTAGAT
+
CCCCCFFFFFFFGGGGGGGFGGHHHHHGGGHGHHHHHHHHHHHHHHHHHHHHHHHGGHHGHGFEGEGGGHHHGGGGGGHHHHGGGGGGHGHHHHGHGGGGGHGHHHHHHHGHGHHHHGHHHHHHHHHG>CGGGFGGAGGGGGGGGHGGHG
@M02034:409:000000000-BFKT7:1:1104:17349:10900 1:N:0:34
AAAGTCGAGGTGCCTAAAGTGGCAACCCAGACTGGGGTGATGGTTGGTGGTGTAGAGCTTCCTGTAGCCGCA
+
>3AA3BAA?DAAGFGFFGG6ADFF4EGFCFA2GHAAEECCAEG35BAAAEA1FFFHHHHG5AFG5FHFEG@>
@M02034:409:000000000-BFKT7:1:1104:21194:10900 1:N:0:34
AAAGTCGAGGTGCCTAAAGTGGCAACCCAGACTACTCGTACTGTTGGTGGTGTAGAGCTTCCTGTAGCCGCATGGCGTTCGTACTTAAATATGGAACTACCCTTTCCAATTTT
+
CCCCBFABCCCCGGGGGGGGGGGHHHHGGHHGHH3F32BEHDHHGHHGGGGGGHHFHHHHHHHHHHHHHGGGGGHHGGGGGGHHHHFGHHHHHHGFGHH3F03B3FBG4BEHG
@M02034:409:000000000-BFKT7:1:1104:14801:10904 1:N:0:34
GCTCTTAAAGAGGAGAAAGGTCATGACGTATCGTGCTTCTAACTTTACTCAGTTCGTTCTCGTCGACAATGGCGGAACTGGCGACGTGACTGTCGCCCCAAGCAACCTGTCTCTTATACACATCTCCGAGCCCACGAGACCGTACTAGAT
+
CCCCCFFFFFFFGGGGGGGGGGHHHHHGGGHHGHHGGHHHHHHHHHHHHHGHHHHGEHHGHFFEFGGGGHGHHGGFGGHFHGEE?EGGHGHHHHGHGEGGGHGFGHHHGHHHFFHHHHHHHHHHHHGFCGCGGAFDCGGGGGGHGHHGH=
@M02034:409:000000000-BFKT7:1:1104:25301:10907 1:N:0:34
GCTCTTAAAGAGGAGAAAGGTCATGGTGGGTGGTGCTTCTAACTTTACTCAGTTCGTTCTCGTCGACAATGGCGGAACTGGCGACGTGACTGTCGCCCCAAGCAACCTGTCTCTTATACACATCTCCGAGCCCACGAGACCGTACTAGAT
+
BBBBBFFFFFFFGGEGGGGGGGGHHHHHGGGGGGGHHHHHHHHGHHHHHHGHHHHGGHHGHFAEEEEEGHHHHGGGGGHHHHGEFGEFHFHHHHGGGGFGGGFFHGHHHHHHHHHFHHHFHHGHFGHGCCCCFGGGCDGDGG?EDEFHGC
@M02034:409:000000000-BFKT7:1:1104:5103:10910 1:N:0:34
AAAGTCGAGGTGCCTAAAGTGGCAACCCAGACTTCTAATGTTGTTGGTGGTGTAGAGCTTCCTGTAGCCGCATGGCGTTCGTACTTAAATATGGAACTAACCATTCCAATTTTCGCTGTCTCTTATACACATCTCCGAGCCCACGAGACC
+
BBBBBFABBBBBGGGGGGGGGGGHHHHGGFHGHHHHHHHHHGGGGHHGGGEFHHHHHHHHHHHHHHHHHGGGFGHHGGGGGGHHHHHHHHHHHHHHGHHHHHHHHHHHHHHHHHGGGGGGHHHHHHHHGHFHHHGHG?FCGGHGCGGGGG
@M02034:409:000000000-BFKT7:1:1104:11059:10917 1:N:0:34
AAAGTCGAGGTGCCTAAAGTGGCAACCCAGACTCCTACGGGGGTTGGTGGTGTAGAGCTTCCTGTAGCCGCATGGCGTTCGTACTTAAATATGGAACTAACCATTCCAATTTTCGCTGTCTCTTATACACATCTCCGAGCCCACGAGACC
+
BBBABFBBDDAAGGGFGGGGG4AGFHHGGHHGHHHHHHFGGGGGGGGEFDEFHHHGGHHHHHHGHHFHHGG?EEHHGFEGGGGHHGHHHGHGFHFHGHFHHHFHHGHGHFGHHGGCDG/DGHFHHHFGH1FHHFD1>-@AFFHGCG?D?C
@M02034:409:000000000-BFKT7:1:1104:17348:10919 1:N:0:34
AAAGTCGAGGTGCCTAAAGTGGCAACCCAGACTGGGGTGATGGTTGGTGGTGTAGAGCTTCCTGTAGCCGCATGGCGTTCGTACTTAAATATGGAACTAACCATTCCAATTTTCGCTGTCTCTTATACACATCTCCGAGCCCACGAGACC
+
CCCCCFCCCCBCGGGGGGGGGGGHHHHGGHHGHHHHGEFHHHHHGGGGGGFGHHHGHHHHHHHHHHHHHGGGGGHHGGGGGGHHHHHHHHHHGHFGFHHHHHHHHHGHHHHHHHGGGGGGHHHHHHHHFHHHHHFHGFGCGGHGGGGGGG
@M02034:409:000000000-BFKT7:1:1104:17918:10922 1:N:0:34
GCTCTTAAAGAGGAGAAAGGTCATGACTGTTACTGCTTCTAACTTTACTCAGTTCGTTCTCGTCGACAATGGCGGAACTGGCGACGTGACTGTCGCCCCAAGCAACCTGTCTCTTATACACATCTCCGAGCCCACGAGACCGTACTAGAT
+
CCBCCFFFFFFFGGGGGGGGGGHHHHHHHHHHHHHHHHHHHHHHHHHHHHHHHHHGGHHGHFFFFEEGGHHHHGGFGGHHHHGGGGGGHGHHHHGHDEEGGHGGHHHHHHHHHHHHHHHHHGHHHHFGCDGGGHGD?FGDGGGHGHHHGD
@M02034:409:000000000-BFKT7:1:1104:3757:10924 1:N:0:34
AAAGTCGAGGTGCCTAAAGTGGCAACCCAGACTCCTGAGCCTGTTGGTGGTGTAGAGCTTCCTGTAGCCGCATGGCGTTCGTACTTAAATATGGAACTAACCATTCCAATTTTCGCTGTCTCTTATACACATCTCCGAGCCCACGAGACC
+
CCCCCFBCCCCCGGGGGGGGGGGHHHHGGHHGHHHHHHHGHHHHHGAEFGFFGHHBGHHHGHHHHHHGGGGGGGFAEEFGGGHHHHGFHHHHHH3FGHHHHHFHHHHFHGFHHHGGGGGHHHHHGHHHHHGHHGHHD/<CDEHGGGGGGF
@M02034:409:000000000-BFKT7:1:1104:3489:10928 1:N:0:34
AAAGTCGAGGTGCCTAAAGTGGCAACCCAGACTGCGAAGAGTGTTGGTGGTGTAGAGCTTCCTGTAGCCGCATGGCGTTCGTACTTAAATATGGAACTAACCATTCCAATTTTCGCTGTCTCTTATACACATCTCCGAGCCCACGAGACC
+
BBCCCFCCCCBBGGGGGGGGGGGHHHHGGHHGHHHGGGGGHGHHHHHEFFFFHHHGHHHHHHHHHHHHHGGGGGHHGGGGGGHHHHHHHHHHHHFEGHHGHHHHHHHHHHHHHHGGGGGHHHHHHHHHHHGHHHHGGCGFGGHGGGFGGG
@M02034:409:000000000-BFKT7:1:1104:11561:10928 1:N:0:34
GCTCTTAAAGAGGAGAAAGGTCATGGTTTTGGGTGCTTCTAACTTTACTCAGTTCGTTCTCGTCGACAATGGCGGAACTGGCGACGTGACTGTCGCCCCAAGCAACCTGTCTCTTATACACATCTCCGAGCCCACGAGACCGTACTAGAT
+
BBBBBFFFFFFFGGFGGGGGGGHHHGHHGGHGGGGGHHHHHHHHHHHHHHGHHHHGGHHFHFFGGFGGGHHHHGGGGGHHGGGFGGGGHGHHHHGHGGGGGHGHHFHHHGHHHHHHHHHHHHGHHHHGCDCGEHEG<@G?GGFFFHHHBD
@M02034:409:000000000-BFKT7:1:1104:21429:10930 1:N:0:34
AAAGTCGAGGTGCCTAAAGTGGCAACCCAGACTCATCCGTCGGTTGGTGGTGTAGAGCTTCCTGTAGCCGCATGGCGTTCGTACTTAAATATGGAACTAACCATTCCAATTTTCGCTGTCTCTTATACACATCTCCGAGCCCACGAGACC
+
ABBBBFCCBCAAGGGGGGGFGGGHHHHGGHHGHHHHHHGFHGGFGGGEFGBFGHHHHHHHHHHGHHHHGGFEEGHHGGGGGEFHHHHHFHHHHHDGGHHHHHHHHHHHHHHHHHGGGGDFFHHHHHHHGGHHHHGFED?CCGHGGGGGGC
@M02034:409:000000000-BFKT7:1:1104:6601:10932 1:N:0:34
GCTCTTAAAGAGGAGAAAGGTCATGGGGGTGAGTGCTTCTAACTTTACTCAGTTCGTTCTCGTCGACAATGGCGGAACTGGCGACGTGACTGTCGCCCCAAGCAACCTGTCTCTTATACTCATCTCCGAGCCCACGAGACCGTACTAGAT
+
ABCCCFFFFFFFGGGGGGGGGGHHHFDEGEECGHFFHHHHHHGHHHFEGEGHHHFFGEFFGFGGG@E?EFDF2>E>/>GFG1E>EE>EH/GHFFFEG<CDD</CFHHFEG2D2@DFGD<1?1?DGDGFGC?C.FFC<AEAFCAEGEHHEC
@M02034:409:000000000-BFKT7:1:1104:14632:10932 1:N:0:34
AAAGTCGAGGTGCCTAAAGTGGCAACCCAGACTAATACTCATGTTGGTGGTGTAGAGCTTCCTGTAGCCGCATGGCGTTCGTACTTAAATATGGAACTAACCATTCCAATTTTCGCTGTCTCTTATACACATCTCCGAGCCCACGAGACC
+
ABCCAFCCCCABGGGFGGGGGGGHHGHGGHHGHHHHHHHHHHHHHHHGFGFGHHHGHHHHHGHHHHHHHGGGGGHHGGGGGGHHHHHHHHHHHHGGHHGHHHHHGHHHHHHHHHGGGGGHHHHHHHGGHGHHHHHFFCGFGGGGGGGGGG
@M02034:409:000000000-BFKT7:1:1104:18560:10934 1:N:0:34
AAAGTCGAGGTGCCTAAAGTGGCAACCCAGACTCTGCCTCCTGTTGGTGGTGTAGAGCTTCCTGTAGCCGCATGGCGTTCGTACTTAAATATGGAACTAACCATTCCAATTTTCGCTGTCTCTTATACACATCTCCGAGCCCACGAGACC
+
3ABBAFAADDBBGGGGGGGGGGGHHHHGGHHA3EH5GHHFGGHFAGHEFEACAGGGHHHF5FGFHFEFHGGEEFHHGGGGGGCHHHHBGHHBFF33FGFHFE3FFHFF4FEGHFGGGGGHFFFHHHFDF22FGHHBD@@?@EH/B@@//F
@M02034:409:000000000-BFKT7:1:1104:5747:10934 1:N:0:34
GCTCTTAAAGAGGAGAAAGGTCATGCGGGAGAAGGCTTCTAACTTTACTCAGTTCGTTCTCGTCGACAATGGCGGAACTGGCGACGTGACTGTCGCCCCAAGCAACCTGTCTCTTATACACATCTCCGAGCCCACGAGACCGTACTAGAT
+
CCCCCFFFFFFFGFGGGGGGGGHHHHGGGGGGHHGHHHHHHHHHHHHHGHHHHHHGGHFGGFBEGGGFFHFGHGGGGGHGHFGGGGEFHGGHHHGGFCDFFHEFGGFHF><FDDHFHGB?GDGHGFBC?DCFFGED-CGAAACG.CCGFC
@M02034:409:000000000-BFKT7:1:1104:23905:10937 1:N:0:34
AAAGTCGAGGTGCCTAAAGTGGCAACCCAGACTGGTCTTAGTGTTGGTGGTGTAGAGCTTCCTGTAGCCGCATGGCGTTCGTACTTAAATATGGAACTAACCATTCCAATTTTCGCTGTCTCTTATACACATCTCCGAGCCCACGAGACC
+
CCCCCFCCCBBCGGGGGGGGGGGHHHHGGHHGHHEFFFFHHHHHGHHEFFEFHHHFGHHHHHHHHHHHHGGGGGHHFGGGGGHHHHGHHHGHHHGHHHHHFHFHHHHFHHHHHHGGGGGGHHHGHHHHGHHHHHGHG@DFFGHGGFGFGA
@M02034:409:000000000-BFKT7:1:1104:9242:10938 1:N:0:34
GCTCTTAAAGAGGAGAAAGGTCATGCGGGCGGGTGCTTCTAACTTTACTCAGTTCGTTCTCGTCGACAATGGCGGAACTGGCGACGTGACTGTCGCCCCAAGCAACCTGTCTCTTATACACATCTCCGAGCCCACGAGACCGTACTAGAT
+
BCCCCFFFFFFFGGGGGGGGGGHHHG222AA00EEGHHHHHHHHHHHHHHHHHHHGGHHGHGFGGEFGGHHHHGGGGGHHGGGGGGGGHGHHHHGHGGGGGHGFGHHFGGGGGGGHHHGDFHHHGHHGCGCDGGGGDFGGGA9CD.;;B;
@M02034:409:000000000-BFKT7:1:1104:23176:10939 1:N:0:34
AAAGTCGAGGTGCCTAAAGTGGCAACCCAGACTCAGAATAATGTTGGTGGTGTAGAGCTTCCTGTAGCCGCATGGCGTTCGTACTTAAATATGGAACTAACCATTCCAATTTTCGCTGTCTCTTATACACATCTCCGAGCCCACGAGACC
+
AABBBFBBBDAAFGGFGGGGGGGCHFHGGHHGHHHHGGHHHHFHHHHEGGEFHHHBGHHHHHHHHHHGHGGGGGHHGGGGGGHHHHHEGHHHHHGFFHHHHHHHHHHHHGHHHHGGGCGHHHHHHHHHFHHHHHFHG?FCGGHGGCCGFG
@M02034:409:000000000-BFKT7:1:1104:4439:10939 1:N:0:34
AAAGTCGAGGTGCCTAAAGTGGCAACCCAGACTAATAAGAAGGTTGGTGGTGTAGAGCTTCCTATAGCCGCATGGCGTTCGTACTTAAATATGGAACTAACCATTCCAATTTTCGCTGTCTCTTATACACATCTCCGAGCCCACGAGACC
+
CCCCCFBCBCABGGGGGGGGGGGHHHHGGHHGHAA5GGFF5FFHGHGGGGEGHHHGHHHHHHH5GGHHHGGGGGHHGFGGGGHHHHHHHHHHHGGHHHHHHHHHHHHHGHHHHHGGGGGHHHHHHHHHHHGHHHHGGCGGGGHGGGGGGG
@M02034:409:000000000-BFKT7:1:1104:19507:10941 1:N:0:34
GCTCTTAAAGAGGAGAAAGGTCATGCCGCCTCGGGCTTCTAACTTTACTCAGTTCGTTCTCGTCGACAATGGCGGAACTGGCGACGTGACTGTCGCCCCAAGCAACCTGTCTCTTATACACATCTCCGAGCCCACGAGACCGTACTAGAT
+
BCCCCFFFFFFFGGGGGGGGGGHHHHHGGGGGGGGGGHHHHHHHHHHHGHGFFGHGGFHGGFBAEAEE?GFHHGGC@?FFHHGEGEEEEEHFGFFEDGGGACEFGCGFHGHHHHHGHHHHHHHGHHHGDCCGGHGGFGECFC.:EHGFHC
@M02034:409:000000000-BFKT7:1:1104:22127:10941 1:N:0:34
GCTCTTAAAGAGGAGAAAGGTCATGGGTGGGGGGGCTTCTAACTTTACTCAGTTCGTTCTCGTCGACAATGGCGGAACTGGCGACGTGACTGTCGCCCCAAGCAACCTGTCTCTTATACACATCTCCGAGCCCACGAGACCGTACTAGAT
+
BBBBBFFFFFFFFGGFGGGGEGHHFHHBEFGGGGGGGHHHHHHHHHHHHHGHHHHFCFFGGFEDGFAGGGFGFGF@ABFFFEBBAFDDFEFFBFFFFDBFFFFFFFFBFFFFFFFFFFBF/;;BFFFD9B-FFFFF@DFFFFDFFFFFF9
@M02034:409:000000000-BFKT7:1:1104:8820:10944 1:N:0:34
GCTCTTAAAGAGGAGAAAGGTCATGGTTACTACGGCTTCTAACTTTACTCAGTTCGTTCTCGTCGACAATGGCGGAACTGGCGACGTGACTGTCGCCCCAAGCAACCTGTCTCTTATACACATCTCCGAGCCCACGAGACCGTACTAGAT
+
BBBBBFFFFFFFGGGG4BCEGGHHHGHHHGHHGGGGEEHHFHGHHHHHHHHHHGFFEHHGHGFFGEGFGHHHHGGGGGGFEHGGGGG?GGG3GHGGGFFADHG2FFGHFGHHGFFFD2DDFBFGHHHD/@CCGHGG??..FCGED.G0D=
@M02034:409:000000000-BFKT7:1:1104:3564:10944 1:N:0:34
AAAGTCGAGGTGCCTAAAGTGGCAACCCAGACTCATACGAATGTTGGTGGTGTAGAGCTTCCTGTAGCCGCATGGCGTTCGTACTTAAATATGGAACTAACCATTCCAATTTTCGCTGTCTCTTATACACATCTCCGAGCCCACGAGACC
+
ABABBFAADBBBFGGGFDGFGGGGHHHGGAHFHHHGFHHFFEGGFHHEFG1FHFHFFHFHHGHHBGFHHGC?EEHHGBEFGEGCGHGHGHHFDGFFCGHHHHHHHHHFHHHHGHFFD/?DGHHHHHHHGHGHEFHHC@//@FAF/@CD/F
@M02034:409:000000000-BFKT7:1:1104:4456:10950 1:N:0:34
AAAGTCGAGGTGCCTAAAGTGGCAACCCAGACTAATAAGAAGGTTGGTGGTGTAGAGCTTCCTATAGCCGCATGGCGTTCGTACTTAAATATGGAACTAACCATTCCAATTTTCGCTGTCTCTTATACACATCTCCGAGCCCACGAGACC
+
AAAAAFABBDAAGGGFGGBFGGFHHHHGGHHGHHHHHGHFGHHFFG?EFFEGHGFFHBGHHHHGFGHHHGGFGGHHGDFGGDFHHHEEGFHFHGFECGFFGHEHEDGHHHHHHHGGGGGHHGHHHFFBGFBGGHGHGC??DGHGGG?EGF
@M02034:409:000000000-BFKT7:1:1104:27243:10951 1:N:0:34
GCTCTTAAAGAGGAGAAAGGTCATGGCTCCGTCTGCTTCTAACTTTACTCAGTTCGTTCTCGTCGACAATGGCGGAACTGGCGACGTGACTGTCGCCCCAAGCAACCTGTCTCTTATACACATCTCCGAGCCCACGAGACCGTACTAGAT
+
CCCDDFFFFFFFGGGGFGGGGGGHHHGHHGGHHHGHHHHHHHHHHHHHHHHHHHHGGHHGHFBEFEEGCHFHHGGGGGHHHHFFGGEGHGHHHHGHFEGGGHFGGGHHHHHHGHHGHGHHHHHHGFHGCDCDGHGD@DDGGCEHGHHHHD
@M02034:409:000000000-BFKT7:1:1104:18554:10953 1:N:0:34
AAAGTCGAGGTGCCTAAAGTGGCAACCCAGACTCTGCCTCCTGTTGGTGGTGTAGAGCTTCCTGTAGCCGCATGGCGTTCGTACTTAAATATGGAACTAACCATTCCAATTTTCGCTGTCTCTTATACACATCTCCGAGCCCACGAGACC
+
BBBBBFCCCCBBGGGGGGGGGGGHHHHGGHHGHHHGHHHHHHHHHHGGGGGGGFHDGHHHHHHHFDGHHFGCGEHGGGGGGGHHHHHHHHGHHGFDHHHHHHHHHHHHGGHHHFEGGGEFHHGHHHFDDGBGGHFHABFGGGHGGGGGCF
@M02034:409:000000000-BFKT7:1:1104:15619:10960 1:N:0:34
GCTCTTAAAGAGGAGAAAGGTCATGGGCGGCTTCTAACTTTACTCAGTTCGTTCTCGTCGACAATGGCGGAACTGGCGACGTGACTGTCGCCCCAAGCAACCTGTCTCTTATACACATCTCCGAGCCCACGAGACCGTACTAGATCTCGT
+
CCCCCFFFFFFFGGGGGGGGGGHHHHHHGGGGGHHHHHHHHHHHHHGHHHGGHHGHGFGGGGGGHHHHGGEGGHHHFGEGGEGHGHHHHGHGGGGGGFGHHGHHGFGFHHGHHHHHGGGFHFGCGGGGGGGGGGGGGAGEHHHFGEGGHC
@M02034:409:000000000-BFKT7:1:1104:23614:10961 1:N:0:34
AAAGTCGAGGTTCCTAAAGTGGCAACCCAGACTACTGCGCAG
+
A1AA>BAAD1>1BB33FGBFFGGGGEGGGEFGFGHH1FE//A
@M02034:409:000000000-BFKT7:1:1104:8838:10964 1:N:0:34
GCTCTTAAAGAGGAGAAAGGTCATGGTTACTACGGCTTCTAACTTTACTCAGTTCGTTCTCGTCGACA
+
AA?AAF3FDFBFGGGGGGFCF1FGA1BFFC3EGEAA00BFGAEGHFFHGEBFGEBEEFFFHGF/EE/A
@M02034:409:000000000-BFKT7:1:1104:15161:10965 1:N:0:34
GCTCTTAAAGAGGAGAAAGGTCATGAAGGGGCGTGCTTCTAACTTTACTCAGTTCGTTCTCGTCGACAATGGCGGAACTGGCGACGTGACTGTCGCCCCAAGCAACCTGTCTCTTATACACATCTCCGAGCCCACGAGACCGTACTAGAT
+
CCCCCFFFFFFFGGEGGGGGGGHHHHHHHGGGGGGGGHHHHHHHHHHHHHHHHHHGGHHGHGFGGEGGGHHHHGGFEGHHHHGGGGFGHGHHHHGHGGGGGHGGGHHHHHHHHHHHHHHHHFHHHHHDDGGGGHGG@DGGGGDEGHHHHG
@M02034:409:000000000-BFKT7:1:1104:9316:10966 1:N:0:34
GCTCTTAAAGAGGAGAAAGGTCATGCGGGCGCGGGCTTCTAACTTTACTCAGTTCGTTCTCGTCGACAATGGCGGAACTGGCGACGTGACTGTCGCCCCAAGCAACCTGTCTCTTATACACATCTCCGAGCCCACGAGACCGTACTAGAT
+
CCCCCFFFFFFFGGGGGCGGGGHHHHGGGGGGEGGCGHHHHGHHHGHHHHFHFGFEGHHGGGGEG/EACGHHBEG/EFHHHGCCGGGGGGHGHHGEGDG<.>CBGH0GCFGGDDFHHFD=FEGHFFHD@CCCA.C;;?.CEG.9.CFFF;
@M02034:409:000000000-BFKT7:1:1104:11110:10968 1:N:0:34
AAAGTCGAGGTGCCTAAAGTGGCAACCCAGACTAAGGAGACGGTTGGTGGTGTAGAGCTTCCTGTAGCCGCATGGCGTTCGTACTTAAATATGGAACTAACCATTCCAATTTTCGCTGTCTCTTATACACATCTCCGAGCCCACGAGACC
+
CCCCCFCBCCAAGGGGGGGGGGGGHHHGGHHGHHHHHHHHGGGGFGGEFGEFGHHEGHHHHHHHHHHHHGGGGGHGGGGGEFFHHHHHGHHHHHGHGHGGHHHHHHGHGHHHHHGGGGGHHHHHHHHGFHHHHHGHGCFFGGHGGGGGGG
@M02034:409:000000000-BFKT7:1:1104:23632:10972 1:N:0:34
AAAGTCGAGGTGCCTAAAGTGGCAACCCAGACTACTGCGCAGGTTGGTGGTGTAGAGCTTCCTGTAGCCGCATGGCGTTCGTACTTAAATATGGAACTAACCATTCCAATTTTCGCTGTCTCTTATACACATCTCCGAGCCCACGAGACC
+
A@BBAFAABBBBGGGGGFGGGGGHHHHGGHHGHHHHHHEEEFGAFGFEFGEFHHFGHHHHEHHGFHHGHFGGGGHHFGGGGGHHHHHHHGEHGHBGGGGCFFGGHHFBFHHHHFGDDGGFHFGF3GFHEFHHGHDGD/B/AFHFGFGGGE
@M02034:409:000000000-BFKT7:1:1104:27315:10980 1:N:0:34
GCTCTTAAAGAGGAGAAAGGTCATGCCTTCGTATGCTTCTAACTTTACTCAGTTCGTTCTCGTCGACAATGGCGGAACTGGCGACGTGACTGTCGCCCCAAGCAACCTGTCTCTTATACACATCTCCGAGCCCACGAGACCGTACTAGAT
+
BBBBBFFFFFFFGGEGGGGGGGHEGHHHHHHHHHGCGFHHHHHHHHHFHFFCGHFGEGHGHFBAEAEDAGGHEEG@>EFFFGEEEEEEEFGFGFEEGGGE?G/BB0BGHGHHHHHHHHHHGHGGHGHGGDDGGGGD@DGF.CCGDEFGHD
@M02034:409:000000000-BFKT7:1:1104:21798:10981 1:N:0:34
GCTCTTAAAGAGGAGAAAGGTCATGACTCGTTGTGCTTCTAACTTTACTCAGTTCGTTCTCGTCGACAATGGCGGAACTGGCGACGTGACTGTCGCCCCAA
+
>AAAA1DFFFBFCFAGGGGGGGFEFGHDGGEABAA1FGFHHHHHHHHEGD1AAFFFFHHCFFB/E/EA/GDGBEE/>>EGFHE@EEEGCFFB>FF/EEEA?
@M02034:409:000000000-BFKT7:1:1104:15819:10982 1:N:0:34
GCTCTTAAAGAGGAGAAAGGTCATGCCTCCTACGGCTTCTAACTTTACTCAGTTCGTTCTCGTCGACAATGGCGGAACTGGCGACGTGACTGTCGCCCCAAGCAA
+
AAAAA@3D@FBFC1EGGGGGGGCEDHHDFGFHFGGCEGCGFFDHGHHGFD11DFAFECHFDAA/E/EA/F@G0E>//ECDEHGE@E>//>GEFGF/EGEG/F/0<
@M02034:409:000000000-BFKT7:1:1104:7056:10984 1:N:0:34
GCTCTTAAAGAGGAGAAAGGTCATGCCGGCTCCTGCTTCTAACTTTACTCAGTTCGTTCTCGTCGACAATGGCGGAACTGGCGACGTGACTGTCGCCCCAAG
+
ACCCCFFFFFFFGGGGGGGGGGHHHFGCCEGAF3A3FBGHFHEHHDDDGHBAGHHGEBFFABBEE0AE>GGHHGGE@EHFE1E>EGEAAFGD3FFGFG?A/F
@M02034:409:000000000-BFKT7:1:1104:21412:10984 1:N:0:34
GCTCTTAAAGAGGAGAAAGGTCATGGGGGGGGGGGCTTCTAACTTTACTCAGTTCGTTCTCGTCGACAATGGCGGAACTGGCGACGTGACTGTCGCCCCAAGCAACCTGTCTCTTATACACATCT
+
ABBCCFFFFFFFGGGGGGGGGGHHHH4EGG-@?F=?FDFFFFFFFFFFFFFFFFFFFFFFFFEDFBBFFFFFEFFFFFFFFEA;>A9AF.9BFFEFFDFFBAE9BFFBFF/B/:FBFFB:BF:/:
@M02034:409:000000000-BFKT7:1:1104:7398:10985 1:N:0:34
AAAGTCGAGGTGCCTAAAGTGGCAACCCAGACTGGTGGTACGGTTGGTGGTGTAGAGCTTCCTGTAGCCGCATGGCGTTCGTACTTAAATATGGAACTAACCATTCCAATTTTCGCTGTCTCTTATACACATCTCCGAGCCCACGAGACC
+
BBBBBFBB@BAAGFG5FGGGGFGHHHHGGGGGHHCFHGEGHFAAF20BF1EFGGH5DBFGFHHH5555B?E0BAACEEE1A?2FEGH3GHHFFG3?BFGHFCBFGFHHEHFG4?/AE??FF3FF3B3BFG?2BFG2A/>BGACFCGG/<<
@M02034:409:000000000-BFKT7:1:1104:23619:10985 1:N:0:34
AAAGTCGAGGTGCCTAAAGTGGCAACCCAGCCTACTGCGCAGGTTG
+
BCCCAFBCCCCCGGGGGGGFGGGHHHHGGH2AFCF3GBA222AFAG
@M02034:409:000000000-BFKT7:1:1104:15175:10985 1:N:0:34
GCTCTTAAAGAGGAGAAAGGTCATGGGTGTGCGTGCTTCTAACTTTACTCAGTTCGTTCTCGTCGACAATGGCGGAACTGGCGACGTGACTGTCGCCCCAAGCAACCTGTCTCTTATACACATCTCCGAGCCCACGAGACCGTACTAGAT
+
BCCCCFFFFFFFGGFEGGGGGGHHHHGHGGGHGGGGGHHHHHHHHHHHHHHHHHHGGHHGHGFGGEGGGHHHHGGGGGHHHGGGGGGGHGHHHHGHGGGGGHGFHHHHHHHHHHHGHHHGHHHHHHHGDGGGGGGGCGGGGGGHGEHHEG
@M02034:409:000000000-BFKT7:1:1104:8139:10986 1:N:0:34
GCTCTTAAAGAGGAGAAAGGTCATGGGGAAGCGGGCTTCTAACTTTACTCAGTTCGTTCTCGTCGACAATGGCGGAACTGGCGACGTGACTGTCGCCCCAAGCAACCTGTCTCTTATACACATCTCCGCGCCCACGAGACCGTACTAGAT
+
AABBBFFFFFDFGGGCGGGFFGGGHFCACEE2EEEGGHHHH5FFFFHHHFHHHGHFGHHGFFFGGCGDEFDFBEGGEGGGHHGEGGEAEAGDGHGGA?@D/FG0FFHHHGEGFHFHHHHEFB<GHHHD.<ACGDECCD?.C@AEGECGF;
@M02034:409:000000000-BFKT7:1:1104:21393:10986 1:N:0:34
AAAGTCGAGGTGCCTAAAGTGGCAACCCAGACTCCGCCGTCGGTTGGTGGTGTAGAGCTTCCTGTAGCCGCATGGCGTTCGTACTTAAATATGGAACTAACCATTCCAATTTTCGCTGTCTCTTATACACATCTCCGAGCCCACGAGACC
+
>AABAFBBBBAAGGGGGGGGGFGGFHHGGHHGHHHEGGEEFGCFEGGGGEEFHHFDGHHHHGHFHHHHHGGFEGHHGGGGGGHHHHHHHHFHHHGHHHHHHHHHHHGHHHHHHHGGGGFFHGHHHHHFFHGFHFGHGDGGFGHGGG?DDE
@M02034:409:000000000-BFKT7:1:1104:14988:10986 1:N:0:34
GCTCTTAAAGAGGAGAAAGGTCATGACTGGTGTTGCTTCTAACTTTACTCAGTTCGTTCTCGTCGACAATGGCGGAACTGGCGACGTGACTGTCGCCCCAAGCAACCTGTCTCTTATACACATCTCCGAGCCCACGAGACCGTACTAGAT
+
BCCBCFFFFFFFGGGEGGGGGGHHHGGHHHHCFEHHHGHHHHHHHHHHHHHHHHHGGHHGHGFGGFGGGHHHHGGGGGHHHHGGGGGGHGHFHHGHGGGGGHGBGHHHHHHHGHGHHHHHHHHHHHHGGGGGGGGCCFDGACEEDHFHFD
@M02034:409:000000000-BFKT7:1:1104:5344:10993 1:N:0:34
GCTCTTAAAGAGGAGAAAGGTCATGATTACGAGTGCTTCTAACTTTACTCAGTTCGTTCTCGTCGACAATGGCGGAACTGGCGACGTGACTGTCGCCCCAAGCAACCTGTCTCTTATACACATCTCCGAGCCCACGAGACCGTACTAGAT
+
BCCCBFFFFFFFGGGGGGGGGGGHHHHHFBFFGGHHHHHHHHHHHHHHHHHHHHHGGHHGHGFGGEGGGHHHEFGGGGHHHHGGGGGGHGHHHHGHEFGGGHGHHHHHHHHHHHHHHHHHHGHHHHHGCDGGGHGG?FGFGGGHGHHHGH
@M02034:409:000000000-BFKT7:1:1104:23319:10996 1:N:0:34
GCTCTTAAAGAGGAGAAAGGTCATGTGTACTAGGGCTTCTAACTTTACTCAGTTCGTTCTCGTCGACAATGGCGGAACTGGCGACGTGACTGTCGCCCCAAGCAACCTGTCTCTTATACACATCTCCGAGCCCACGAGACCGTACTAGAT
+
BBBBBFFFFF5CGGFGGGGGGGHHHHHFGHHHHHGHHHHHHHHHHHHHHHGHHHHGEHHGHGFEGGGGGHHHHGGGGGHHHHGGGGFGHGHGHHGHEEFGGHGGGFHGHHHHHHHGHHHHHHHHHHHGCGGGGHGGGGGAGCDFGHHHHH
@M02034:409:000000000-BFKT7:1:1104:27571:10996 1:N:0:34
AAAGTCGAGGTGCCTAAAGTGGCAACCCAGACTTCGAAGGCTGTTGG
+
ABBCBFCCCCBCGGGGGGGDGGGHHHHGGHH2BEDDA22E2FB23FA
@M02034:409:000000000-BFKT7:1:1104:21346:11004 1:N:0:34
GCTCTTAAAGAGGAGAAAGGTCATGGGTGCTTCGGCTTCTAACTTTACTCAGTTCGTTCTCGTCGACAATGGCGGAACTGGCGACGTGACTGTCGCCCCAAGCAACCTGTCTCTTATACACATCTCCGAGCCCACGAGACCGTACTAGAT
+
AABCCFFFFFFFGGGGGGGGGGHHHHHHGGHHHGGGGGHHHHHHHHHHHHGHHHGGGHHGHGFEFEGGGHGGGGGGGGHHHGGGGG@FGFHHHHGHGGGGGHGHHHHHGHGHHHHHHHHHHHHGHHHGGCGGGEGC@CGGGGGHGHFHHG
@M02034:409:000000000-BFKT7:1:1104:5177:11007 1:N:0:34
AAAGTCGAGGTGCCTAAAGTGGCAACCCAGACTACTCCTCAGGTTGGTGGTGTAGAGCTTCCTGTAGCCGCATGGCGTTCGTACTTAAATATGGAACTAACCATTCCAATTTTCGCTGTCTCTTATACACATCTCCGAGCCCCCG
+
CBBCCFCCCCCCGGGGGGGGGGGHHHHGGHHGHHCHHHHFGGHHFHGEF1BFEEG5BDFFHHGG555A3EEEEE?10ECAA>2FFDFB34FDG33BBGHHFG3F3BGFFGGHFGE?EAEGDFGFBG33FCDFGFHE?//>CC/<<
@M02034:409:000000000-BFKT7:1:1104:15248:11009 1:N:0:34
GCTCTTAAAGAGGAGAAAGGTCATGCTGTGGGAGGCTTCTAACTTTACTCAGTTCGTTCTCGTCGACAATGGCGGAACTGGCGACGTGACTGTCGCCCCAAGCAACCTGTCTCTTATACACATCTCCGAGCCCACGAGACCGTACTAGAT
+
ABBBBFDFFFFFGFEGGGGGFGHFBHHFGHCFHGGGHHHHGHFHHHGFHHHFFHFGEFHGGFFEGEEEEGGHHGGCEGFHHHG@EEEGFGHHHHGEGGGGDCABFGHHHHHHHHHHHGHFHHHHHHHGCFGGGHGG-ADGFFGHGHHHHD
@M02034:409:000000000-BFKT7:1:1104:15229:11010 1:N:0:34
GCTCTTAAAGAGGAGAAAGGTCATGCTGTGGGAGGCTTCTAACTTTACTCAGTTCGTTCTCGTCGACAATGGCGGAACTGGCGACGTGACTGTCGCCCCAAGCAACCTGTCTCTTATACACATCTCCGAGCCTACGAGACCGTACTAGAT
+
BBCCCFFFFFFFGGEFGGGGGGHHHHHFHFHGEGGGHHHGHHHHHHFHFHGGHHHFEGHGHGGGGGGGGHGGHGG/EEGHHHGGGGGEHGHHHHGHGDCDBGF2FF?CGGFGFHDDGF2DFFHHHHGDCCCGEBC?.A.AC@EEDHHE0=
@M02034:409:000000000-BFKT7:1:1104:13743:11011 1:N:0:34
GCTCTTAAAGAGGAGAAAGGTCATGGGGTGGGGGGCTTCTAACTTTACTCAGTTCGTTCTCGTCGACAATGGCGGAACTGGCGACGTGACTGTCGCCCCAAGCAACCTGTCTCTTATACACATCTCCGAGCCCACGAGACCGTACTAGAT
+
CCCCCFFFFFFFGGEGGGGFGGGHHHHGGGGGGGGGGHHHHHHHHHHHHHHHHHHGGHHGHGFDG@CDGHHHHGGGGGHHHHGGGGGGHGHHHGGGDGGGGGGBFGGGGFFGGGGGGGGGFFFFFFFFAFFFFFFF-=FFFFFFFFFFFF
@M02034:409:000000000-BFKT7:1:1104:13933:11014 1:N:0:34
AAAGTCGAGGTGCCTAAAGTGGCAACCCAGACTGGGGGTGTGGTTGGTGGTGTAGAGCTTCCTGTAGCCGCATGGCGTTCGTACTTAAATATGGAACTAACCATTCCAATTTTCGCTGTCTCTTATACACATCTCCGAGCCCACGAGACC
+
AAAA1BAADDAAGGC1BEGGGGGHHHHGFFHGHHHHGGCEEECFFEG/FEEGGHGBGFHHFCHBGBGGHGGGGGHAEE@FGEHHHHBEEGFHGHBE1FGBEF<FGFFFHGFHFDGCCC/BD>GBFFD22C@@CGDBA@/AC.CCCCCGGA
@M02034:409:000000000-BFKT7:1:1104:5384:11018 1:N:0:34
GCTCTTAAAGAGGAGAAAGGTCATGGTGGGTGCTGCTTCTAACTTTACTCAGTTCGTTCTCGTCGACAATGGCGGAACTGGCGACGTGACTGTCGCCCCAAGCAACCTGTCTCTTATACACATCTCCGAGCCCACGAGACCGTACTAGAT
+
ABABBF@FFFFFEGEGGGGGFGFGFGFFE?EFFHHGHHGHHHHHHHHHHGFGGHHGGHHFGFBAEAEAEFGHFGE?@/FHHHEEGGEAAFGFFGGAEFGGAGA0FCHHGFHGHHHGHHHBHHHHHHHCCG@GGHECCG?CFC.GEHGGH=
@M02034:409:000000000-BFKT7:1:1104:22108:11021 1:N:0:34
AAAGTCGAGGTGCCTAAAGTGGCAACCCAGACTCAGAAGGCTGTTGGTGGTGTAGAGCTTCCTGTAGCCGCATGGCGTTCGTACTTAAATATGGAACTAACCATTCCAATTTTCGCTGTCTCTTATACACATCTCCGAGCCCACGAGACC
+
BBCCBFCCCCCCGGGGGGGGGGGHHHHGGHHGHHHHHHHHHHHHHHHFFGEFHHHFGGHHHHHHHHHHHGGGGGHHGFGGGGHHHHHHHHGHHHFFGHHGHHGHHHGHHHHHHHGGGGGHHHHHHHGHFGFHHHHFE@FDGGHGGGGGGE
@M02034:409:000000000-BFKT7:1:1104:16292:11022 1:N:0:34
GCTCTTAAAGAGGAGAAAGGTCATGAATAATTCTGCTTCTAACTTTACTCAGTTCGTTCTCGTCGACAATGGCGGAACTGGCGACGTGACTGTCGCCCCAAGCAACCTGTCTCTTATACACATCTCCGAGCCCACGAGACCGTACTAGAT
+
BBBBBFDFFFFFFEFFGGGGGGHHGGHHHHHHHGHHHHHHHHHHHHHHHHGHHHHGGHHGHFBAEEEEGHEHFEGE@GHHHHGGFEEEHGHHGHGFGGGDGHFBGGHHHHFHHHHHHHHHHHHHHHGD@CFCFEGC/<EDEGDHGGHHHG
@M02034:409:000000000-BFKT7:1:1104:9274:11024 1:N:0:34
AAAGTCGAGGTGCCTAAAGTGGCAACCCAGACTCCGACGTCGGTTGGTGGTGTAGAGCTTCCTGTAGCCGCATGGCGTTCGTACTTAAATATGGAACTAACCATTCCAATTTTCGCTGTCTCTTATACACATCTCCGAGCCCACGAGACC
+
BBBBBFBBBBBBGGGGGGGGGGGHHHHGGHHGHHHGGGGEGGGGGGGEFEEFHHFDFGGHHHHHHHHHHG/EEGHGGEFFGEGGHHGFHFHHHH?GHHHGHHHHHHHBHGGHHHGGGGDGGHHHGHHHFHHHHHHFE@CGGGHGGGGGGG
@M02034:409:000000000-BFKT7:1:1104:5401:11024 1:N:0:34
GCTCTTAAAGAGGAGAAAGGTCATGGTTACTACGGCTTCTAACTTTACTCAGTTCGTTCTCGTCGACAATGGCGGAACTGGCGACGTGACTGTCGCCCCAAGCAACCTGTCTCTTATACACATCTCCGAGCCCACGAGACCGTACTAGAT
+
ABCCCFFFFFFFGGGGGGGGGGGHHHHFF4G5F2BEGGHHHHHHHHHHHHHHHHHGGHHGHGFGGGGGGHHHHGGGGGHHHHGGGGGGHGHHHHGHGGGGGHGHHHHHHHHHGHHHHHHHHGGHHGHDCGGGGHGGDGGGGGEGGHHHHD
@M02034:409:000000000-BFKT7:1:1104:3773:11025 1:N:0:34
AAAGTCGAGGTGCCTAAAGTGGCAACCCAGACTAGTAAGTGGGTTGGTGGTGTAGAGCTTCCTGTAGCCGCATGGCGTTCGTACTTAAATATGGAACTAACCATTCCAATTTTCGCTGTCTCTTATACACATCTCCGAGCCCACGAGACC
+
CCCCCFCBCCCCGGGGGGGGGGGHHHHGGHHGHGFHHHH5FDAABEEAFEGGHHHFGFHHFHGHHFHFFFGGGGGFEEEGGFFFHHHHHHHFHE3FFHHHFFFGHHHGHGGHHHGGGGGHHHFH3FHHHHFHFHHFGCDGFGHGCGCGGG
@M02034:409:000000000-BFKT7:1:1104:11624:11026 1:N:0:34
GCTCTTAAAGAGGAGAAAGGTCATGCTTGGTTCGGCTTCTAACTTTACTCAGTTCGTTCTCGTCGACAATGGCGGAACTGGCGACGTGACTGTCGCCCCAAGCAACCTGTCTCTTATACACATCTCCGAGCCCACG
+
AABBBFFFFFFFGGGGGGGGGGHHHHHHHGHHHFGGGGHHHHHHHHHHHHGHHHHGGHHGHFFEGCGGGHHHCEEFGEBGHEFEEGEFGFFHGGGHGGGGGHGFHHHGHDHHHHFDGHBF22FFHHB?/<@D.<.>
@M02034:409:000000000-BFKT7:1:1104:8765:11026 1:N:0:34
AAAGTCGAGGTGCCTAAAGTGGCAACCCAGACTACTACTTCTGTTGGTGGTGTAGAGCTTCCTGTAGCCGCATGGCGTTCGTACTTAAATATGGAACTAACCATTCCAATTTTCGCTGTCTCTTATACACATCTCCGAGCCCACGAGACC
+
CCCCCFCCCCCCGGGGGGGGGGGGHHHGGHHGHHHHHHHHHHHHHHHFGGEFHHHGHHHHHHHHHHHHHGGGGGHHGGGGGGHHHHHHHHHHHHGHHHHGHHGHHHHHHHHHHGGGGGGHHHHHHHHHGHGHHHHHGFGGGGHGGGGGGG
@M02034:409:000000000-BFKT7:1:1104:13754:11026 1:N:0:34
GCTCTTAAAGAGGAGAAAGGTCATGGGGTGGGGGGCTTCTAACTTTACTCAGTTCGTTCTCGTCGACAATGGCGGAACTGGCGACGT
+
BBBBBFFDFFFFGGGGGGGFGGGHGGDGEEECGGGFGHHHHHHHHHHHGHFHFFGGGHHGGGFDGCF?@HFFGGGGGGGHHCDGGCC
@M02034:409:000000000-BFKT7:1:1104:13320:11028 1:N:0:34
GCTCTTAAAGAGGAGAAAGGTCATGATTGAGGGGGCTTCTAACTTTACTCAGTTCGTTCTCGTCGACAATGGCGGAACTGGCGACGTGACTGTCGCCCCAAGCAACCTGTCTCTTATACACATCTCCGAGCCCACGAGACCGTACTAGAT
+
CCCDCFFFFFFFGGFFGGGGGGHHHHHHHHHGGGGGGHHHHHHHHHHHHHHHHHHGGHHGHFFEGEGFGHHHHGGGGGHHHHGGGGGGHGHHHHGGGGGGGHGBGHHHHHHHHHHHHGFGFFHFHHHGCDFGGGGG-@CEGGGGGHHFG:
@M02034:409:000000000-BFKT7:1:1104:13924:11032 1:N:0:34
AAAGTCGAGGTGCCTAAAGTGGCAACCCAGACTGGGGGTGTGGTTGGTGGTGTAGAGCTTCCTGTAGCCGCATGGCGTTCGTACTTAAATATGGAACTAACCATTCCAATTTTCGCTGTCTCTTATACACATCTCCG
+
A>AAAFBB@DAAFGGGBABF5DFHBGHGAAF2GHHH?C2FEEDGFECEFF1F?FH5FFGGHFHGGHHHHG?EGGHGGGGFE/B/FGF33F4BFH3BEGF3GHEFGHBGHFHBGHDCD?FBGHFFDDFBFGDGFGH1C
@M02034:409:000000000-BFKT7:1:1104:25235:11032 1:N:0:34
GCTCTTAAAGAGGAGAAAGGTCATGCGTATGTCGGCTTCTAACTTTACTCAGTTCGTTCTCGTCGACAATGGCGGAACTGGCGACGTGACTGTCGCCCCAAGCAACCTGTCTCTTATACACATCTCCGAGCCCACGAGACCGTACTAGAT
+
CCCCCFFFFFFFGGGGGGGGGGHHHHGGGGHHHHGGGGHHHFHHHHHGGDEHHHHGGHHGHGGGGEEAEFFGHGG>EFHGFEF>EEEGHGHHHHGFGGGDDFFGGHHHGBFHGHHHHGF>GBFHHGFGCCCGGHGGCCEDGFDHGHHGHG
@M02034:409:000000000-BFKT7:1:1104:3791:11033 1:N:0:34
AAAGTCGAGGTGCCTAAAGTGGCAACCCAGACTTGGAAGCATGTTG
+
BBBBBFABDBBBGGGGGGGGGGGHHGHFGHDGH5A33A32AG3DFG
@M02034:409:000000000-BFKT7:1:1104:3810:11037 1:N:0:34
AAAGTCGAGGTGCCTAAAGTGGCAACCCAGACTTGGAAGCATGTTGGTGGTGTAGAGCTTCCTGTAGCCGCATGGCGTTCGTACTTAAATATGGAACTAACCATTCCAATTTTCGCTGTCTCTTATACACATCTCCGAGCCCACGAGACC
+
BBBBBFAABBABGGGGGGGGGGGHHHHGGHHGHHF3GHHHGHHHHHCEG?FFGHGDGFHHDHHHHGHGHFGEEEGFEEEGDGHHHHHBGHHFHG3FGFFHFF3BDFF4?FGHF4/EFEEGFHGHEFGGFHHGGGB2B/@DFGEACGCDDF
@M02034:409:000000000-BFKT7:1:1104:6299:11038 1:N:0:34
GCTCTTAAAGAGGAGAAAGGTCATGGCTGTGCGTGCTTCTAACTTTACTCAGTTCGTTCTCGTCGACAATGGCGGAACTGGCGACGTGACTGTCGCCCCAAGCAACCTGTCTCTTATACACATCTCCGAGCCCACGAGACCGTAC
+
AB3AAFBFFFFFGFGGGGGGGGFHHHHHGHFHGDGGEFHGHGHHHHHHHHGGGHHGFGGGHFFAEEEEEHHHHCGGGGHHHEEEGGEEEGHHHHGHGG?EDECFFFGHAGHHFGHHHHHHHFGHHGHFGC@><<FD?CADFC.<C
@M02034:409:000000000-BFKT7:1:1104:28159:11039 1:N:0:34
GCTCTTAAAGAGGAGAAAGGTCATGACTCGTAGTGCTTCTAACTTTACTCAGTTCGTTCTCGTCGACAATGGCGGAACTGGCGACGTGACTGTCGCCCCAAGCAACCTGTCTCTTATACACATCTCCGAGCCCACGAGACCGTACTAGA
+
CCCCCFFFFFFFGGEGFGGFGGHHHHHHHGHGGGHHHHHHHHHHHHHHHHHHHHHFFHHGHFBEEAEEGHGHHGGGGGHHHGEEEGGGHGHHHHGHGGGGGHGFHHHHHHHHHHHHHHHHHHHHHHGGFFFGGHGGGGGAFDEEGHHHE
@M02034:409:000000000-BFKT7:1:1104:25355:11039 1:N:0:34
AAAGTCGAGGTGCCTAAAGTGGCAACCCAGACTAGTTAGTTTGTTGGTGGTGTAGAGCTTCCTGTAGCCGCATGGCGTTCGTACTTAAATATGGAACTAACCATTCCAATTTTCGCTGTCTCTTATACACATCTCCGAGCCCACGAGACC
+
CCCCCFCCCCBCGGGGGGGGGGGHFHHGGHHGHHHHHHHFGHHHHHHGGGEGHHHGHHHHHHHHHHHHHGGGGGHHGGGGGGHHHHHGGHHHHGGFHHHGHHGHHHHHHHHHHHGGGGGHHHHHHHFHFHGHHHHHGGGGGGHGGGGGGG
@M02034:409:000000000-BFKT7:1:1104:15812:11042 1:N:0:34
AAAGTCGAGGTGCCTAAAGTGGCAACCCAGACTACGTCTACTGTTGGTGGTGTAGAGCTTCCTGTAGCCGCATGGCGTTCGTACTTAAATATGGAACTAACCATTCCAATTTTCGCTGTCTCTTATACACATCTCCGAGCCCACGAGACC
+
CCDDCFCCCDDDGGGGGGGGGGGHHHHGGHHGHHHGGHHHHHHHHHHFFGGGHHHHHHHHHHHHHHHHHGGGGGHHGGGGGGHHHHHHFHHHHHGHGHHHHHHHHHGHHHHHHHGGGGGHHGHHHHHHHFHHHHGHGCFGGGHGGGGGGG
@M02034:409:000000000-BFKT7:1:1104:27359:11045 1:N:0:34
GCTCTTAAAGAGGAGAAAGGTCATGGTTATTGGTGCTTCTAACTTTACTCAGTTCGTTCTCGTCGACAATGGCGGAACTGGCGACGTGACTGTCGCCCCAAGCAACCTGTCTCTTATACACATCTCCGAGCCCACGAGACCGTACTAGAT
+
BCCCCFFFFFFFGGGGGGGGGGHHHHHHHHHHHFFHHHHHHHHHHHHHHHHHHHHGGHHGHGFGGEEECHHHHGG?EGHHHGGGGGFGHGHHHHGGGEFGDGGGHHHHGGGHHHHGHHHHHHHFHHHG@FCGEGGGDCGGGGEHGHHGH<
@M02034:409:000000000-BFKT7:1:1104:6952:11057 1:N:0:34
AAAGTCGAGGTGCCTAAAGTGGCAACCCAGACTGTGAAGAATGTTGGTGGTGTAGAGCTTCCTGTAGCCGCATGGCGTTCGTACTTAAATATGGAACTAACCATTCCAATTTTCGCTGTCTCTTATACACATCTCCGAGCCCACGAGACC
+
BCCCCFBBCCABGGGGGGGGGGGHHHHGGHHGHHHHHHHHFHHHHHHGFGAFHHHFHHHHHHHHHHHHHGGGGGHHGFGGGGFHHHHGGHHHHHFGGHHHHHHHHHGHGHHHHHGFGGGGFFHHGHFFGHGHGGFGF?CDGGHGGGFGGG
@M02034:409:000000000-BFKT7:1:1104:15796:11062 1:N:0:34
AAAGTCGAGGTGCCTAAAGTGGCAACCCAGACTTCTCAGGCTGTTGGTGGTGTAGAGCTTCCTGTAGCCGCATGGCGTTCGTACTTAAATATGGAACTAACCATTCCAATTTTCGCTGTCTCTTATACACATCTCCGAGCCCACGAGACC
+
CCCCCFCCCCCCGGGGGGGGGGGHHHHGGHGGHHGHFFHHHHHHHHHEFAFGHHHGHHHHGHHHHGHHGGGEGGHHGGGGGEEHHHHFGHHFHG3GGHHHCF?FHFHGDGFHHHEDG?EGHHHHGHFHHHHHGHHFG@B@FGHGCCFGGG
@M02034:409:000000000-BFKT7:1:1104:18205:11062 1:N:0:34
GCTCTTAAAGAGGAGAAAGGTCATGGGTTTGAGGGCTTCTAACTTTACTCAGTTCGTTCTCGTCGACAATGGCGGAACTGGCGACGTGACTGTCGCCCC
+
BCCCCFFFFFFFGGGGGGGGGGHHG44F2EFBFH2A2AFGA5B5B55ADFF3AAAFG31FAEFGG0E1EAFF2EE//>FFF1E/EEE//?B??3?/E/E
@M02034:409:000000000-BFKT7:1:1104:13900:11062 1:N:0:34
GCTCTTAAAGAGGAGAAAGGTCATGACTACGCAGGCTTCTAACTTTACTCAGTTCGTTCTCGTCGACAATGGCGGAACTGGCGACGTGACTGTCGCCCCAAGCAACCTGTCTCTTATACACATCTCCGAGCCCACGAGACCGTACTAGAT
+
AABBBFDFFFDFGA2EGGGGGG4GG5GHHHGGGGGDHHHHHGHHHHHHHHHGHHFGGHHGHFFEEAE?EGHHFGG@CGHHFHGEFGGCEFHGHHFEGGGGCGFBFCFGHHHHHHHHHFHHHGHHHHHADFGGGFGGGGGGGGDHGHHHGF
@M02034:409:000000000-BFKT7:1:1104:10030:11064 1:N:0:34
AAAGTCGAGGTGCCTAAAGTGGCAACCCAGACTCGTGCGGGGGTTGGTGGTGTAGAGCTTCCTGTAGCCGCATGGCGTTCGTACTTAAATATGGAACTAACCATTCCAATTTTCGCTGTCTCTTATACACATCTCCGAGCCCACGAGACC
+
BBBBBFBBBBBBGGGGGGGGGGGHHHHGDHHGHHGGHGFGGGGFEGGGGGEFHHHFGHHHHHHHHHHHHGGFGGHHGGGGFFGHHHHGFHGHHHGHHHFHHHHHHHGHGGHHHHGGGGGHHHGGGHHHGHHHHHHHGCGGGFEEGDGFFG
@M02034:409:000000000-BFKT7:1:1104:9764:11065 1:N:0:34
GCTCTTAAAGAGGAGAAAGGTCATGGCGGATGGTGCTTCTAACTTTACTCAGTTCGTTCTCGTCGACAATGGCGGAACTGGCGACGTGACTGTCGCCCC
+
>ABBBFDFDFFFGG?GGGGGGGHHG442AAE2EE53GBEGFGFGHHG5GGAEGGB1EFCFFFFGG0E>EGFH2EG>/EGFB1E/EE><GAGFEFGHGCD
@M02034:409:000000000-BFKT7:1:1104:24420:11066 1:N:0:34
GCTCTTAAAGAGGAGAAAGGTCATGGGGGCTAGGGCTTCTAACTTTACTCAGTTCGTTCTCGTCGACAATGGCGGAACTGGCGACGTGACTGTCGCCCCAAGCAACCTGTCTCTTATACACATCTCCGAGCCCACGAGACCGTA
+
ABBBBFF@FFFFGGGGGGFGGGHHHCCEGGG2GFHHHHHHHGHHHHHHHHHHHHHGGHHGHGFGGEFFGHHHHGGGCFFHHEGGGGGGHGHHHHGHGGGBDHGEHHGHGDGHHHHGHHHHHBGHHHGA<ACGGAF?<@DGGGGA
@M02034:409:000000000-BFKT7:1:1104:9606:11067 1:N:0:34
AAAGTCGAGGTGCCTAAAGTGGCAACCCAGACTGCTAATCATGTTGGTGGTGTTGTGCTTCCTTTAGCCGCATGGCGTTCGTAC
+
BABBBFBABBBBGGGD4GFGGGGHHHHGGHGCHHCH55F3AFGH5GG222E1A1B2B5DD5FF5A5A5A1A0EE11>B>F1?2?
@M02034:409:000000000-BFKT7:1:1104:22832:11067 1:N:0:34
GCTCTTAAAGAGGAGAAAGGTCATGACGAATAGTGCTTCTAACTTTACTCAGTTCGTTCTCGTCGACAATGGCGGAACTGGCGACGTGACTGTCGCCCCACGC
+
ABBBBBDDDFDFGBECFCGGGGFGFHHEGEDAGHHHGHGFHHHGHHFFGGDGHHFFG3GFHGGEEEE10BBG2EG/>EG3GEE//>>EG?GGGHFHG/EE//?
@M02034:409:000000000-BFKT7:1:1104:24480:11068 1:N:0:34
AAAGTCGAGGTGCCTAAAGTGGCAACCCAGACTAAGAGTCAGGTTGGTGGTGTAGAGCTTCCTGTAGCCGCATGGCGTTCGTACTTAAATATGGAACTAACCATTCCAATTTTCGCTGTCTCTTATACACATCTCCGAGCCCACGAGACC
+
BAABBFAADDABGGGBGGGFGGEFGHHGFHHGHHFHFFFHHHHHGGGEFGEFHHHHHHHHGHHHGHHHHGGGGGHHGGGGGGHHHHHHFHHHHGBGFHHHGHHHHHGGHHGHHHGEGGGHHHHHFHFHFHHHHHFHG</DCGHGG/CGDF
@M02034:409:000000000-BFKT7:1:1104:8107:11075 1:N:0:34
GCTCTTAAAGAGGAGAAAGGTCATGGTTGTTTCGGCTTCTAACTTTACTCAGTTCGTTCTCGTCG
+
AAAAAFBFFFFFCFEGGFFG1B1GGCFBFAHHHGGGGGHCDDAGHFFFGFGFBGGFGHFF2BBEE
@M02034:409:000000000-BFKT7:1:1104:20573:11076 1:N:0:34
GCTCTTAAAGAGGAGAAAGGTCATGCCTACGTATGCTTCTAACTTTACTCAGTTCGTTCTCGTCGACAATGGCGGAACTGGCGACGTGACTGTCGCCCCAAGCAACCTGTCTCTTATACACATCTCCGAGCCCACGAGACCGTACTAGAT
+
CCCCCFFFFFFFGGGGGGGGGGHHHHHHHHGHHHHHHHHHHHHHHHHHHHHHHHHGGHHGHGFFGEEGGHHHHGGGGGHHHHGFGGGGHGHHHHGGGGF<EGEGGHGHHFHHGHHGHHHHHFFFHHGD<ACCGHGGCG?GGGGGGFH0GG
@M02034:409:000000000-BFKT7:1:1104:8419:11080 1:N:0:34
AAAGTCGAGGTGCCTAAAGTGGCAACCCAGACTTCGCCGTCGGTTGGTGGTGTAGAGCTTCCTGTAGCCGCATGGCGTTCGTACTTAAATATGGAACTAACCATTCCAATTTTCGCTGTCTCTTATACACATCTCCGAGCCCACGAGACC
+
BBBBBFBBBBABGGGGGGGGGGGHHHHGGHHGHHHGGGGGGGGGGGGEFGEFHHHFGHHHHHHHHHHFHGGGFGHHGGGGGGHHHHHHHHHHHHBFHHHHHHHHHHHHHHHHHHGGGGGGHHHHGHHHFHHHGHHHF@CFGGHGGGCFGG
@M02034:409:000000000-BFKT7:1:1104:27055:11080 1:N:0:34
AAAGTCGAGGTGCCTAAAGTGGCAACCCAGACTGGGGTTGGTGGTGTAGAGCTTCCTGTAGCCGCATGGCGTTCGTACTTAAATATGGAACTAACCATTCCAATTTTCGCTGTCTCTTATACACATCTCCGAGCCCACGAGACCGTACTA
+
BBBBBFBBBBBBGGGGGGGGGGGHHHHGGHHGHHEHGFEEEFGGGGHHHGHFGHGHHFHFEGFGCEFEG1>EEFEE?FGD4BFFFGHHHBFHGHHH3FGHHHDFHFHHEDFFGHHGHFFHHHFFFGGHHHGGG?DGGGG/AADFGACDHD
@M02034:409:000000000-BFKT7:1:1104:15038:11084 1:N:0:34
GCTCTTAAAGAGGAGAAAGGTCATGGGGAGGGGTGCTTCTAACTTTACTCAGTTCGTTCTCGTCGACAATGGCGGAACTGGCGACGTGACTGTCGCCCCAAGCAACCTGTCTCTTATACACATCTCCGAGCCCACGAGACCGTACTAGAT
+
ABBBBFFFFFFFG4EGGGGGGGFFHHHGGGGGGGGGHHHHHHHHHHDGHHGHHGGGFHHGHGFFGEEBEFFHFGC>EEHFHHGEGGGGEGHHHHGGGGGGGEGCFGHHHHHHHHHHHHHHHGHHHHFG@DGGGEFGGGCGGCGHGGGGGG
@M02034:409:000000000-BFKT7:1:1104:15446:11084 1:N:0:34
AAAGTCGAGGTGCCTAAAGTGGCAACCCAGACTTGTAATAAGGTTGGTGGTGTAGAGCTTCCTGTAGCCGCATGGCGTTCGTACTTAAATATGGAACTAACCATTCCAATTTTCGCTGTCTCTTATACACATCTCCGAGCCCACGAGACC
+
BBBBBFBABBBBGGGFGGGGGGGGHHHGGHGGHHHFFHHHFHHHGHFGGGEFHHHGHHHHHHHHHGHHHGGGFGHHGGGGGGHHGHHHHHGHHHBFGHHHHHHGHHHHEFGHHHEGGGGDHHHHFHFHHHHHHHGGF?GGGGHGGGGGGG
@M02034:409:000000000-BFKT7:1:1104:18251:11088 1:N:0:34
AAAGTCGAGGTGCCTAAAGTGGCAACCCAGACTAATAAGTCTGTTGGTGGTGTAGAGCTTCCTGTAGCCGCATGGCGTTCGTACTTAAATATGGAACTAACCATTCCAATTTTCGCTGTCTCTTATACACATCTCCGAGCCCACGAGACC
+
BBBBBFBBBBAAGGGGGGGGGFGHHHHGGHHGHHHGHHHGGHHGHHHEFFFGHHHGHHHHHGHHHHHHHGGFGGHHGFGGGEGHHHHFHHHHHHFGHHHGHHHHHHHFFGHHHHGGGGFHHHHHHHHHHHHHHHHHGDGCGGHGGGGGGG
@M02034:409:000000000-BFKT7:1:1104:27154:11089 1:N:0:34
AAAGTCGAGGTGCCTAAAGTGGCAACCCAGACTCAGCCGACTGTTGGTGGTGTAGAGCTTCCTGTAGCCGCATGGCGTTCGTACTTAAATATGGAACTAACCATTCCAATTTTCGCTGTCTCTTATACACATCTCCGAGCCCACGAGACC
+
CCCCCFCCCCCCGGGGGGGGGGGHHHHGGHHGHHHHHHGGGGGHHHHGFGEGHHHGGHHHHHHHHHHEHGGGGGHHGGGGGGHHHHHHHHHHHHGHFHHHHHHHHHGHHHHHHGGGGGGHHHHFGHGHHFGHHHBGGCGGGGHGGGGGGG
@M02034:409:000000000-BFKT7:1:1104:7772:11091 1:N:0:34
GCTCTTAAAGAGGAGAAAGGTCATGAGTGTTAATGCTTCTAACTTTACTCAGTTCGTTCTCGTCGACAATGGCGGAACTGGCGACGTGACTGTCGCCCCAAGCAACCTGTCTCTTATACACATCTCCGAGCCCACGAGACCGTACTAGAT
+
ABCCCFFFFFFFGGGGGGGGGGHHHFHHHHHHFHHHHHHHFHHHHHGHHHHHHHHGEHHGHGFEGAEEFGHFHGGCEGHHEHGGGGGGHGHGHHEGGGGEEGGGHHHHGHHHHHHHHHHHHEGHHHHG@CGGGHGGCC.ACCEFDG<GFD
@M02034:409:000000000-BFKT7:1:1104:6840:11092 1:N:0:34
AAAGTCGAGGTGCCTAAAGTGGCAACCCAGACTCAGAATCATGTTGGTGGTGTAGAGCTTCCTGTAGCCGCATGGCGTTCGTACTTAAATATGGAACTAACCATTCCAATTTTCGCTGTCTCTTATACACATCTCCGAGCCCACGAGACC
+
>AAAAFAADD1AGFGGFGFGBGGFHHHCCFFGHGCBGBGHBGHHBEAEGGEFHEH2DHHHFGHDGGHFHFGEEGHHGAEEEGFEHHHGEGGHHH1DGG1BGGGHHFEH2BFFHGE?F/EDGHHHFGGGFGGHHGD<C/@/CGGGGCGGCC
@M02034:409:000000000-BFKT7:1:1104:16536:11099 1:N:0:34
AAAGTCGAGGTGCCTAAAGTGGCAACCCAGACTCAGCAGACTGTTGGTGGTGTAGAGCTTCCTGTAGCCGCATGGCGTTCGTACTTAAATATGGAACTAACCATTCCAATTTTCGCTGTCTCTTATACACATCTCCGAGCCCACGAGACC
+
BAABBFAABDAAGGGGGGGGGGGHGHHGGGHGHHHHHHHHGHHHHHHEFDEFHHHBGHHHGGHHHHHHHGGGGGHHGGGGGGEHHHD@GHHHHHEFGHFHHHHHGHHHHHHHHGGDGGGGHHHHHHHHHHHHHHGFDCGGGGGGGGGGGF
@M02034:409:000000000-BFKT7:1:1104:24943:11100 1:N:0:34
AAAGTCGAGGTGCCTAAAGTGGCAACCCAGACTTCTAATAGTGTTGGTGGTGTAGAGCTTCCTGTAGCCGCATGGCGTTCGTACTTAAATATGGAACTAACCATTCCAATTTTCGCTGTCTCTTATACACATCTCCGAGCCCACGAGACC
+
BBBBBFBBBBAAGGFGGGGDGGGHHHHEEEHGGHGHHHHFHHGGHHFGGGGGHHHAGHHHGHHHHHFHHGGAEGHGFGGGGGFHGHFFGHHFHG@FFGFHHHGFHGFGGGHHHEEEFEFFHHHHGHHHFHHHGHFFD/C?GGHGGFGGG<
@M02034:409:000000000-BFKT7:1:1104:24836:11110 1:N:0:34
GCTCTTAAAGAGGAGAAAGGTCATGGTTCATCCTGCTTCTAACTTTACTCAGTTCGTTCTCGTCGACAATGGCGGAACTGGCGACGTGACTGTCGCCCCAGCAACCTGTCTCTTATACACATCTCCGAGCCCACGAGACCGTACTAGATC
+
AABBBFFDDFFFGGGEGFGGFGHHHCGHHHHGHHHHHGHHGHHHHHHHHHHHHHHGGHHGHGGGGAEEEHHHFEFEFGHHGHGCFGGGHGHHHHGGGGGEFA22BFFFHGHHHHDGDG3G2FCGBGD//A@GCFC/>.CF-C<C<0=0DD
@M02034:409:000000000-BFKT7:1:1104:23886:11111 1:N:0:34
GCTCTTAAAGAGGAGAAAGGTCATGGGTGCTTCGGCTTCTAACTTTACTCAGTTCGTTCTCGTCGACAATGGCGGAACTGGCGACGTGACTGTCGCCCCAAGCAACCTGTCTCTTATACACATCTCCGAGCCCACGAGACCGTACTAGAT
+
BBBBBFFFFFFFGFGGGGGGGGHHHHHGGGHHHGGGGGHHHHHHHHHHHHGHHHHGGHHGHGFGGEEFEGHHHGGGGGHHHHGGGGGGHGHHHHGHGGGGGFGFFHGHHHHHHHHGHHHGHHHGHHGGCFGGGHGG-CDGGGGGFHHHHG
@M02034:409:000000000-BFKT7:1:1104:11372:11112 1:N:0:34
GCTCTTAAAGAGGAGAAAGGTCATGATGCAGAAGGCTTCTAACTTTACTCAGTTCGTTCTCGTCGACAATGGCGGAACTGGCGACGTGACTGTCGCCCCAAGCAACCTGTCTCTTATACACATCTCCGAGCCCACGAGACCGTACTAGAT
+
CCCCCFFFFFFFGGGGGGGGGGHHHHHHHHHHHHHHHHHHHHHHHHHHHHGHHHHGGHHGHGFGGFFEEHHHHGGGGGHHHHGGGGGGHGHHHHGHGGGGGHGFHHHHHHHHHHGGHFHHHHHHHHGGDGGGGHGGGGGGGGGHGHGGHH
@M02034:409:000000000-BFKT7:1:1104:6254:11120 1:N:0:34
GCTCTTAAAGAGGAGAAAGGTCATGGGTGTGGGTGCTTCTAACTTTACTCAGTTCGTTCTCGTCGACAATGGCGGAACTGGCGACGTGACTGTCGCCCCAAGCAACCTGTCTCTTATACACATCTCCGAGCCCACG
+
A?AAAFFDDDFCG1EGG1B1BF13FHHHFGGCA0EEGHHDGHHHFHFDGHFFGGGFGCAFGFAEECEAAGGHEEEEE@GFCGEEGGGGH/B<FHEHGEEB?CF0GF00F1FGBFFBGFB2FH11F1?EC@/<<.F@
@M02034:409:000000000-BFKT7:1:1104:5644:11120 1:N:0:34
GCTCTTAAAGAGGAGAAAGGTCATGACTACTCGTGCTTCTAACTTTACTCAGTTCGTTCTCGTCGACAATGGCGGAACTGGCGACGTGACTGTCGCCCCAAGCAACCTGTCTCTTATACACATCTCCGAGCCCACGAGACCGTACTAGAT
+
CCCCCFFFFFFFGGGGGGGGGGHHHHHHHHHHGHHGGHHHHHHHHHHHHHHHHHHGGHHGHGFGGEGGGHHHHGGGGGHHHHGGGGGGHGHHHHGHGGGGGHGFHGHHHHHHHHHHHHHHHHHHHHHGFGGGGHGGDDGEGFGHGHGHG=
@M02034:409:000000000-BFKT7:1:1104:8255:11121 1:N:0:34
AAAGTCGAGGTGCCTAAAGTGGCAACCCAGACTCAGGGGGCGGTTGGTGGTGTAGAGCTTCCTGTAGCCGCATGGCGTTCGTACTTAAATATGGAACTAACCATTCCAATTTTCGCTGTCTCTTATACACATCTCCG
+
BBBBBFBBBBBBGGGGGGGGGGGHGHHGGHGGHHBFHF?EGGGGGGGGFGGGHHHFGEHHHHHHFHHHFGGEEEFFFEEED?CFGFHHHHHHHHBDGFDGC<2FGFH2DFFGHHFGDEEGFF>F1FFFGFGHHGB1C
@M02034:409:000000000-BFKT7:1:1104:2498:11128 1:N:0:34
GCTCTTAAATAGGAGAAAGGTCATGTCTTTTCGGGCTTCTAACTTTACTCAGTTCGTTCTCGTCGACAATGGCGGAACTGGCGACGTGACTGTCGCCCCAAGCAACCTGTCTCTTATACACATCTCCGAGCCCACGAGACCGTACTAGAT
+
BBBBBFFFFFFFFFGGGGGGGGFFGGHHHHHHGGGGGHHHHHHHHHFFHHGHHHHGGGGGHGFEFECEGHEGFGG@EEHHHEGEEFEGHGHHHHGHGDGGGHGCGHGGHHFHHHHFHFGDHFFGGFH?CGGGGGFG-CADF@EHGGHG0=
@M02034:409:000000000-BFKT7:1:1104:23501:11129 1:N:0:34
GCTCTTAAAGAGGAGAAAGGTCATGGTTATGCGTGCTTCTAACTTTACTCAGTTCGTTCTCGTCGACAATGGCGGAACTGGCGACGTGACTGTCGCCCCAAGCTACCTGTCTCTTATACACATCTCCGAGCCCACGAGACCGTACTAGAT
+
>AAAA45BDDDFEGCGFGGAFFGHFFFFHHHHGEA?FHFFH5GHHDHFHHBCFGFGGFHGFFB1E0EEEGFHHGG/EEFHHHGGCEGGHGFF3GFCAEEE/FA1?BGHFGFFHHHFHDD>G1FGHHHG?/DGEEFGDGDGCCCCEGHFB=
@M02034:409:000000000-BFKT7:1:1104:21359:11131 1:N:0:34
GCTCTTAAAGAGGAGAAAGGTCATGTGTCCTAATGCTTCTAACTTTACTCAGTTCGTTCTCGTCGACAATGGCGGAACTGGCGACGTGACTGTCGCCCCAAGCAACCTGTCTCTTATACACATCTCCGAGCCCACGAGACCGTACTAGA
+
AAABBFFFFFFFGGGCGGGGFGHHHHGHHHHHHHHHHHHHHGHHHHHHHHHHHHHGGHHGHGFFGEGGGHHHHGGCGGHHHHGGGGGGGGHHHHGHGGEEGGGBGGHHGFHHHHHGHHFHFFGFGHHG<C@DGGEC>CGDFGDHGHHHH
@M02034:409:000000000-BFKT7:1:1104:3058:11131 1:N:0:34
GCTCTTAAAGAGGAGAAAGGTCATGATGGATAGGGCTTCTAACTTTACTCAGTTCGTTCTCGTCGACAATGGCGGAACTGGCGACGTGACTGTCGCCCCAAGCAACCTGTCTCTTATACACATCTCCGAGCCCACGAGACCGTACTAGAT
+
AABCCFFFFFFFGGGGGGGGGGHHHHHGHBGHHFHHHHHHHHHHHHHHHHHHHHHGGHHGHGFEGEEEFHHHGGGFFCHFFHGGGGGGHGHHHHGHGGGGGHGHHGHHHGHHHHHHHHHHHHHHHHHGBCCGGHGGDDGCGGGHFHHHGG
@M02034:409:000000000-BFKT7:1:1104:26596:11137 1:N:0:34
AAAGTCGAGGTGCCTAAAGTGGCACCCCAGACTGAGGGG
+
AAAAAD11DDAAGGGGGDGGGCFH1FEGC00EC11EF/E
@M02034:409:000000000-BFKT7:1:1104:13950:11138 1:N:0:34
GCTCTTAAAGAGGAGAAAGGTCATGGGTTTTCGTGCTTCTAACTTTACTCAGTTCGTTCTCGTCGACAATGGCGGAACTGGCGACGTGACTGTCGCCCCAAGCAACCTGTCTCTTATACACATCTCCGAGCCCACGAGACCGTACTAGAT
+
ABCCCFFFFFFFGGGGGGGGGGHHHHHHGGGHGHGGGHHHHHHHHHHHHHHHHHHGGHHGHGFGGFGGGHHHHGGGGGHHHHGGGGFGHGHHHHGHGGGGGHGGHHHHHHHHHHHHHHHFHHHHHHHGDGGGGHGG?C?DGGGHGHHGHG
@M02034:409:000000000-BFKT7:1:1104:11029:11143 1:N:0:34
AAAGTCGAGGTGCCTAAAGTGGCAACCCAGACTGCTAGTTGTGTTGGTGGTGTAGAGCTTCCTGTAGCCGCATGGCGTTCGTACTTAAATATGGAACTAACCATTCCAATTTTCGCTGTCTCTTATACACATCTCCGAGCCCACGAGACC
+
CCCCCFCCCCACGGGGGGGGGGGHHHHGGHGGHHHHHHHHHHGHGHHGGGFGHHHFGHHHHHHHHHHHHGGGGGHHGGGGGGHHHHHHHHHHHHFHHHHHHGGGHHGGHHHHHHGGGGGGHHHHGHHHGHHGFHHHGDGGGEHGCFGGGG
@M02034:409:000000000-BFKT7:1:1104:3048:11148 1:N:0:34
GCTCTTAAAGAGGAGAAAGGTCATGGGTTCTTCTGCTTCTAACTTTACTCAGTTCGTTCTCGTCGACAATGGCGGAACTGGCGACGTGACTGTCGCCCCAAGCAACCTGTCTCTTATACACATCTCCGAGCCCACGAG
+
AAAAAF3FD11BCGAGG1FGGGHFBFEHFFHBFHB1ADFABEEFG2G1AFGEDFDEAGHG2AABEAEE?GAB0EEEG>CDGHE/EEGGE?FHH1/?AEE?/?C0GAFFH>1FB2F>FHF2FGHBGD1<<<C/?GC/-<
@M02034:409:000000000-BFKT7:1:1104:26605:11154 1:N:0:34
AAAGTCGAGGTGCCTAAAGTGGCAACCCAGACTGAGGGGAATGTTGGTGGTGTAGAGCTTCCTGTAGCCGCATGGCGTTCGTACTTAAATATGGAACTAACCATTCCAATTTTCGCTGTCTCTTATACACATCTCCGAGCCCACGAGACC
+
BCCCBFCCCCBCGGGGGGGFGGGHHHHGGHHGHHHHGGGGGHHHHHHGGGEGHHHGHHHHHHHHHHHHHGGGGGHHGGGGGGHHHHFHHHHHHG3GFHHHHHHHHGGHHHHHHHGGGGGGGHHHHHHHHHFHHHGHG@CCGGHGGCGGGF
@M02034:409:000000000-BFKT7:1:1104:18599:11154 1:N:0:34
GCTCTTAAAGAGGAGAAAGGTCATGGCTTGTTGTGCTTCTAACTTTACTCAGTTCGTTCTCGTCGACAATGGCGGAACTGGCGACGTGACTGTCGCCCCAAGCAACCTGTCTCTTATACACATCTCCGAGCCCACGAGACCGTAC
+
CCCCCFFFFFFFGGGGGGGGGGHHHGHHHGHHHHGHHHHHHHHHHGGFHHGFFGHGGHHGFFFEFAEEGHDHFFG>EEHFHEG@EEEEEFBGB?F/EEF/?FCFGHHG032BFGHFD2>2FBGGF>DG/</@C/?<<<C.<@..<
@M02034:409:000000000-BFKT7:1:1104:23116:11157 1:N:0:34
GCTCTTAAAGAGGAGAAAGGTCATGCCTCCGGCTTCTAACTTTACTCAGTTCGTTCTCGTCGACAATGGCGGAACTGGCGACGTGACTGTCGCCCCAAGCAACCTGTCTCTTATACACATCTCCGAGCCCACGAGACCGTACTAGATCTC
+
CCCCCFFFFFFFGGGGGGGGGGHHHHHHHHGGGGGHHHHHHHHHHHHHHHHHFGHHGHGGGG0EFFFHHGFGGEFHHHGEECGGFFFHHHFFGGGGGFGFGGHGFHFGFHHHHHHHHFGGGHHFGCCACF=FA-AAFGG?GGHGFD<DFB
@M02034:409:000000000-BFKT7:1:1104:22082:11157 1:N:0:34
GCTCTTAAAGAGGAGAAAGGTCATGGCTCCTCCTGCTTCTAACTTTACTCAGTTCGTTCTCGTCGACAATGGCGGAACTGGCGACGTGACTGTCGCCCCAAGCAACCTGTCTCTTATACACATCTCCGAGCCCACGAGACCGTACTAGAT
+
ABCCCFFFFFFFGGGGGGGGGGHHGBGHCCFCGFFHHHHHHHHHHHHHHHHHHHHGGHHGHGGGGEEEFHHHGGGGGGHHHHGGGGGGHGGHHHGEGGGGDHGHHHHHHHHHHHHHHHHHHFGHHHHGDGGGGHGGGGGGGC<CEH0GGD
@M02034:409:000000000-BFKT7:1:1104:15033:11157 1:N:0:34
GCTCTTAAAGAGGAGAAAGGTCATGACTTCTCATGCTTCTAACTTTACTCAGTTCGTTCTCGTCGACAATGGCGGAACTGGCGACGTGACTGTCGCCCCAAGCAACCTGTCTCTTATACACATCTCCGAGCCCACGAGACCGTACTAGAT
+
BBBBBFFFFFFFGFGGGGGGGGHHHHHHHGH4GGHGHCGHHHHHHHEHHHGHGHHGGHHGHGFGGAEEEGHHHGGGGGHHHGGGGGGDHGHHHHGHGGGGC/FHHEHHGGFGFGGFG3BBGGFHHHGD/BC/F/FF/A?DGGFGGGB00=
@M02034:409:000000000-BFKT7:1:1104:14727:11158 1:N:0:34
AAAGTCGAGGTGCCTAAAGTGGCAACCCAGACTTGTGGGACGGTTGGTGGTGTAGAGCTTCCTGTAGCCGCATGGCGTTCGTACTTAAATATGGAACTAACCATTCCAATTTTCGCTGTCTCTTATACACATCTCCGATCCCACGAGACC
+
AABBADAADDA4FFGFGBDGBEFFHHHGGHHCHHHGBFAF2AEEF?EEFGGGHFHFFGGHHHGGFFHHGGG?EFHFEGEE1?BFGGGGFEGHGGB33?BEFF3BFHEFFFFHHF>EDDGFGHHHGHDGGG1GGHFGFC/<?FGHCC@DD<
@M02034:409:000000000-BFKT7:1:1104:23782:11158 1:N:0:34
AAAGTCGAGGTGCCTAAAGTGGCAACCCAGACTTATCAGGATGTTGGTGGTGTAGAGCTTCCTGTAGCCGCATGGCGTTCGTACTTAAATATGGAACTAACCATTCCAATTTTCGCTGTCTCTTATACACATCTCCGAGCCCACGAGACC
+
BBBBAFAABBABGFGGBGGGGGGHHHHGGHHGHHGHHHHHGGGGHHGEFGEFFHHFFGHGHHHHHHHHGGGGGGGGGGGGGEGHHHEGHHHHHHHFFHGGHHHHGHHFHHHHHEFGGGGGGHHHHHGHFHFHHHBGCBD?DGHGGGGG/C
@M02034:409:000000000-BFKT7:1:1104:15893:11158 1:N:0:34
GCTCTTAAAGAGGAGAAAGGTCATGCCTACGCGGGCTTCTAACTTTACTCAGTTCGTTCTCGTCGACAATGGCGGAACTGGCGACGTGACTGTCGCCCCAAGCAACCTGTCTCTTATACACATCTCCGAGCCCACGAGACCGTACTAGAT
+
AAAABFFFFFFFEEEGGGGGGF4FFHHHHHGGGGGFGHGHHHHHHHHHHHEGHHGFGHHGHGFEGEFEFFFGGEG?EGHHHGGEEEBGHEHFHHGHGDFG?E/0FGHHHHEHFDD1GGDGG1FCHFFD<@DDGEG?-DDGG-:::GHHHG
@M02034:409:000000000-BFKT7:1:1104:4817:11159 1:N:0:34
GCTCTTAAAGAGGAGAAAGGTCATGGCTTCTTATGCTTCTAACTTTACTCAGTTCGTTCTCGTCGACAATGGCGGAACTGGCGACGTGACTGTCGCCCCAAGCAACCTGTCTCTTATACACATCTCCGAGC
+
ABABB4@DFFFFGGEGFGGGGGHFGBHHHHHEF5GDGFHHHHHHHHHHHHEHHHFGGHHGFCBAEAEE0G3F2EE0@EGFGFE//>EEHEGFFFFHFEEFEEC0?FGGGHCHBGHFGFF2@FF111FC<B@
@M02034:409:000000000-BFKT7:1:1104:17694:11160 1:N:0:34
AAAGTCGAGGTGCCTAAAGTGGCAACCCAGACTACTACTCATGTTGGTGGTGTAGAGCTTCCTGTAGCCGCATGGCGTTCGTACTTAAATATGGAACTAACCATTCCAATTTTCGCTGTCTCTTATACACATCTCCGAGCCCACGAGACC
+
CCCCCFCCCCCCGGGGGGGGGGGHHHHGGHHGHHHHHHHHHHHFGHHGGGEFHHHHHHHHHHHHHHHHHGGGGGHHGGGGGGHHHHHHHHHHHHFFHFHHHHHHHHGHGHHHHGGGGGGGHGHHGHHHHHFHFHDHGCGCGGHGGGGGGG
@M02034:409:000000000-BFKT7:1:1104:6128:11161 1:N:0:34
AAAGTCGAGGTGCCTAAAGTGGCAACCCAGACTGGGGGTAATGTTGGTGTTGTTGTGC
+
CCCCCFBCCCCCGGGGGGGGGGGHHHHGGHD2FHF222A13DFD5F1A11B121B215
@M02034:409:000000000-BFKT7:1:1104:9354:11161 1:N:0:34
GCTCTTAAAGAGGAGAAAGGTCATGGCTCCTGCTGCTTCTAACTTTACTCAGTTCGTTCTCGTCGACAATGGCGGAACTGGCGACGTGACTGTCGCCCCAAGCAACCTGTCTCTTATACACATCTCCGAGCCCACGAGACCGTACTAGAT
+
BABBBFFFFFFFGAAGFGGGGGBGCHHHHFHGFHHHGHHHHHHHHHHHHFFHHHGFEHHGGGFEGEGGGHHHHGG@EGHHHHGGGGGGHGHGHHGFGGCEEGGBFFGHHHGFFHHHHBHHHHHHHGHGDG?GGHGGDC..<DAEFHHHDG
@M02034:409:000000000-BFKT7:1:1104:6646:11162 1:N:0:34
GCTCTTAAAGAGGAGAAAGGTCATGGGTACGCAGGCTTCTAACTTTACTCAGTTCGTTCTCGTCGACAATGGCGGAACTGGCGACGTGACTGTCGCCCCAAGCAACCTGTCTCTTATACACATCTCCGAGCCCACGAGACCGTACTAGAT
+
CCCCCFFFFFFFGGGGGGGFGGGHHHHHHGGGGGGGHHHHHHHGHHHHHHFHHHHGGHHGHFBEFEEEEHGHEFGFGGHHHHGFFGGGHGHHHHGHGGGGGGEBFGHHHHHHHHHGHHHGHGHHHHFG@DCGGHGG-@DDGGGHGEFHHG
@M02034:409:000000000-BFKT7:1:1104:3111:11164 1:N:0:34
AAAGTCGAGGTGCCTAAAGTGGCAACCCAGACTGGTAGGAAGGTTGGTGGTGTAGAGCTTCCTGTAGCCGCATGGCGTTCGTACTTAAATATGGAACTAACCATTCCAATTTTCGCTGTCTCTTATACACATCTCCGAGCCCACGAGACC
+
BBBBBFBBBBABGGGGGFGGGGGGHHHGGHHGHGHFHHGHHHGHGHFBFEEFHFHDGFHHHHHHHHGHHGEEEGHGGGGGGFGHHHGGHHFGHFBFGGGH3CGHHHHGBGGHHHGCGGFHHEGGGGGGHHDHG?FFA@@FGGHGGGFGDG
@M02034:409:000000000-BFKT7:1:1104:12379:11165 1:N:0:34
AAAGTCGAGGTGCCTAAAGTGGCAACCCAGACTACGCCGCAGGTTGGTGGTGTAGAGCTTCCTGTAGCCGCATGGCGTTCGTACTTAAATATGGAACTAACCATTCCAATTTTCGCTGTCTCTTATACACATCTCCGAGCCCACGAGACC
+
BBBBBFBBBBBBGGGGGGGGGFGHHHHGGGHGHGHGGGGGGGGGGHGEFDEFHGHFGHHHHHHHHHHHHGGFGGHHGEGGGGHHHHH?FGHHHHFHHHHHGHHHHHGGFHGHHFGGGGDHHHHHHHHHBHHGHHHHG?GGGGHGGGFGGG
@M02034:409:000000000-BFKT7:1:1104:14734:11175 1:N:0:34
AAAGTCGAGGTGCCTAAAGTGGCAACCCAGACTTGTGGGAAGGTTGGTGGTGTAGAGCTTCCTGTAGCCGCATGGCGTTCGTACTTAAATATGGAACTAACCATTCCAATTTTCGCTGTCTCTTATACACATCTCCGAGCCCACGAGACC
+
ABBBAFBBBBAACGGGGGGGGGFCFHFECGDEFHHGHGGGFGGGGGGAFFEFHHHFFHHHFGGHHFHFFEEEGGHHGGCGEGCAFG4FFHFBGHBGB3FGHHBGHFFHHHGHHFGGG/<?FHHFFGHGHHEHFFG2BBFD?FFCFCCFEF
@M02034:409:000000000-BFKT7:1:1104:24306:11178 1:N:0:34
GCTCTTAAAGAGGAGAAAGGTCATGACTGATTCTGCTTCTAACTTTACTCAGTTCGTTCTCGTCGACAATGGCGGAACTGGCGACGTGACTGTCGCCCCAAGCAACCTGTCTCTTATACACATCTCCGAGCCCACGAGACCGTACTAGAT
+
BBBBBFFFFFFFGCGGG4FGGGHHHHHHHFHHHHGHHHHHHCHHHHHHHHHHHHFGGHHGHGBEGEGFCHFBCECGCGHHHGGEEGGGHGHHDGFGEEEE/FE2FGFGFDFHBHHH3F?F2@G@GHB?B@@CFHEG/@E<FG.FDGDHF=
@M02034:409:000000000-BFKT7:1:1104:3097:11179 1:N:0:34
AAAGTCGAGGTGCCTAAAGTGGCAACCCAGACTGGTAGGAAG
+
1>>A1BAA?1>AFGGGFGGFG10FGGHGGCHCH10BAGGD1B
@M02034:409:000000000-BFKT7:1:1104:18675:11180 1:N:0:34
AAAGTCGAGGTGCCTAAAGTGGCAACCCAGACTAATAATCATGTTGGTGGTGTAGAGCTTCCTGTAGCCGCATGGCGTTCGTACTTAAATATGGAACTAACCATTCCAATTTTCGCTGTCTCTTATACACATCTCCGAGCCCACGAGACC
+
CCCCAFABCCABGGGGGGGFGGGHHHHGGHHFHGFHHDGGDGHFHFHEFEGEA3G5F5FCBGFGHFFFDEFAEFE1E?>FGF2BGHHFFGHBFB3@BGHHC13FFFGBBGDHH4EFGD<GFHHGFH4BGFFHGHHBA?BFGGHGGFGGGF
@M02034:409:000000000-BFKT7:1:1104:28765:11181 1:N:0:34
GCTCTTAAAGAGGAGAAAGGTCATGGCTTCTTCTGCTTCTAACTTTACTCAGTTCGTTCTCGTCGACAATGGCGGAACTGGCGACGTGACTGTCGCCCCAAGCAACCTGTCTCTTATACACATCTCCGAGCCCCC
+
BBBBBFFFFFBFGGEFGGGGGGHHHHHHHHHHHHHGHHHGHHHHHHFHHHHHHHHGGGHGHGGGGEEAEGHHHGGFEEHEHEGEECGAGFGFHHGGGGG</FF2?GGFFGHGGHHFHFH2F<FFHHH//<AFF/A
@M02034:409:000000000-BFKT7:1:1104:11193:11184 1:N:0:34
GCTCTTAAAGAGGAGAAAGGTCATGGCTCATCCTGCTTCTAACTTTACTCAGTTCGTTCTCGTCGACAATGGCGGAACTGGCGACGTGACTGTCGCCCCAAGCAACCTGTCTCTTATACACATCTCCGAGCCCACGAGACCGTACTAGAT
+
BBBBBFFFFFFFGGGGGGGGGGHFHHHHHHHHHHHHHHHHHHHHHHHHHHGGHHHGFHHGHGFEEAEEEHGHFGGCEGHHHHGGGFEDHGHGHHGEGGGGFHFBFCFGHHHHHHHHHHHGHHHHHHHGFGFGGHGGCGGGGGEAFHFFHF
@M02034:409:000000000-BFKT7:1:1104:26846:11185 1:N:0:34
GCTCTTAAAGAGGAGAAAGGTCATGACGGTTACGGCTTCTAACTTTACTCAGTTCGTTCTCGTCGACAATGGCGGAACTGGCGACGTGACTGTCGCCCCAAGCAACCTGTCTCTTATAC
+
AAAAAFFFDFDFF11CGFGGGGGG3DFEEGGFHGFGGGHHFHGHHGHHFHFFHFDAAFEFGGECECA//FGGBEEEECG1BF//>E/>EFG1B</?EEC/?CF000GC0?FGFGBGGDG
@M02034:409:000000000-BFKT7:1:1104:12207:11186 1:N:0:34
GCTCTTAAAGAGGAGAAAGGTCATGGATGGTAGGGCTTCTAACTTTACTCAGTTCGTTCTCGTCGACAATGGCGGAACTGGCGACGTGACTGTCGCCCCAAGCAACCTGTCTCTTATACACATCTCCGAGCCCACGAGACCGTACTAGA
+
BBBBBFFFFFFFGFFGGGGGGGHHHEADGFGFBFDHHHHHHHHHHHHHHHHHHHHGGHHGHGGGGGGGGHHHHGGFEGHHHGGCGGGGHGHHHHGHGGGCGEGHHHHHGHGHHHHHHHHBGGHHHHHFACDGGHGGCG.EFC.CGHFGH
@M02034:409:000000000-BFKT7:1:1104:8923:11187 1:N:0:34
GCTCTTAAAGAGGAGAAAGGTCATGCAGCCTCGGGCTTCTAACTTTACTCAGTTCGTTCTCGTCGACAATGGCGGAACTGGCGACGTGACTGTCGCCCCAAGCAACCTGTCTCTTATACACATCTCCGAGCCCACGAGACCGTACTAGAT
+
BBCCCFFFFFFFGGGGGGGGGGHHGHHHHHHHGGGGGHHHHHHHHHHHHHHHHHHGGHHGHGFFFEGEGHHHGEGEEGHHHHGGGGEGHGHHHHGHGGG?DGFFHHHHHHHHHHHHHHHHHBGHHHHGCGGGGGGGCGGGGGGEGHHHG<
@M02034:409:000000000-BFKT7:1:1104:18588:11192 1:N:0:34
AAAGTCGAGGTGCCTAAAGTGGCAACCCAGACTGAGAATAAGGTTGGTGGTGTAGAGCTTCCTGTAGCCGCATGGCGTTCGTACTTAAATATGGAACTAACCATTCCAATTTTCGCTGTCTCTTATACACATCTCCGAGCCCACGAGACC
+
BBCCBFCCCDBCGGGGGGGGGGGHHHHGGHHGHHHHHHHHHHHHHHGGGGEFHHHGHHHHHHHHHHHHHGGGGGHHGGGGGGHHHHHHHHHHHHGHGHHHHHGHHHGHHHHHHGGGGGGHGHHHHHHHHHGHHHHGGCGGGGHGGGGGGG
@M02034:409:000000000-BFKT7:1:1104:7720:11193 1:N:0:34
AAAGTCGAGGTGCCTAAAGTGGCAACCCAGACTAAGAATACTGTTGGTGGTGTAGAGCTTCCTGTAGCCGCATGGCGTTCGTACTTAAATATGGAACTAACCATTCCAATTTTCGCTGTCTCTTATACACATCTCCGAGCCCACGAGACC
+
CCCCCFBCBCABGGGGGGGGGGGHHHHGGHHGHHHHHHHHHHHHGHHFGGGGHHHGHHHHHHHHHHHHHGGFGGHHGGGGGFHHHHHGGHHHHGFGFHHHHHHHGHGGHHHHHFGGGGGGHHHHGHHHGHHHGFGGG/DCGGHGGGGGGG
@M02034:409:000000000-BFKT7:1:1104:5165:11197 1:N:0:34
AAAGTCGAGGTGCCTAAAGTGGCAACCCAGACTACTGTGGGGGTTGGTGGTGTAGAGCTTCCTGTAGCCGCATGGCGTTCGTACTTAAATATGGAACTAACCATTCCAATTTTCGCTGTCTCTTATACACATCTCCGAGCCCACGAGACC
+
ABBBBFBBBBABGGGGGGGGGGGHHHHDGHGGHHHHHHHHGGGEEGGEFGEFGHHBGGHHHGHHHGHFHGGGGGHGGEGFE?FEGHGFHHHHGHBGFHGGHFEHHHGGHHHHHHGGGGGGHGHHFHGGFHHHHHFHD@@ADGHGCGGDFF
@M02034:409:000000000-BFKT7:1:1104:17700:11198 1:N:0:34
GCTCTTAAAGAGGAGAAAGGTCATGAAGGCGCGTGCTTCTAACTTTACTCAGTTCGTTCTCGTCGACAATGGCGGAACTGGCGACGTGACTGTCGCCCCAAGCAACCTGTCTCTTATACACATCTCCGAGCCCACGAGACCGTACTAGAT
+
BBBBBFFFFFFFGGGGGGGGGGGHHHHGHHGGGGGGGHHHHHHHHHHHHGHHHHHGGHHGHGFFGGGGGHHHHGGGGGHHHHGGGGGGHGHHHHGGFGCGGHGHHFHHHHHHHHHGHHHHHHHHHGHGCDFGEGFGCGDGGGGHGHHGHC
@M02034:409:000000000-BFKT7:1:1104:19865:11205 1:N:0:34
AAAGTCGAGGTGCCTAAAGTGGCAACCCAGACTAATAATAAGGTTGGTGGTGTAGAGCTTCCTGTAGCCGCATGGCGTTCGTACTTAAATATGGAACTAACCATTCCAATTTTCGCTGTCTCTTATACACATCTCCGAGCCCACGAGACC
+
CCCCCFBCCCBCGGGGGGGGGGGHHHHGGHHGHHHHHHHHHHHHHHGGFGFGHHHFHHHHHHHHHHHHHGGGGGHHGGGGGGHHHHHHHHHHHHGHHHHHHHGHHHHHHHHHHGGGGGGGHHHHFHHFFHGHHGHHGCGGGGHGGGGGGG
@M02034:409:000000000-BFKT7:1:1104:11974:11211 1:N:0:34
AAAGTCGAGGTGCCTAAAGTGGCAACCCAGACTGGGTCTGCGGTTGGTGGTGTAGAGCTTCCTGTAGCCGCATGGCGTTCGTACTTAAATATGGAACTAACCATTCCAATTTTCGCTGTCTCTTATACACATCTCCGAGCCCACGAGACC
+
BBCCCFCCCCBCGGGGGGGGGGGHHHHGGHHGHHHHHHHHHGGGGGGGFGEFGHHGHHHGHHHHHHHHHGGGGGHHGGGGGG2GHHGGHHHHHHGHGHHFHHHHHHHHHHHHHHGGGGDHFHHHGHHHGFFHHHHFDDDGGGHGGGGGGG
@M02034:409:000000000-BFKT7:1:1104:23997:11219 1:N:0:34
GCTCTTAAAGAGGAGAAAGGTCATGCCGTCTGCTGCTTCTAACTTTACTCAGTTCGTTCTCGTCGACAATGGCGGAACTGGCGACGTGACTGTCGCCCCAAGCAACCTGTCTCTTATACACATCTCCGAGCCCACGAGACCGTACTAGAT
+
CCCCCFFFFFFFGGGGGGGGGGHHHHHGGGHGHHHHHHHHHHHHHHHHHHHHHHHGGHHGHFFFGEGGGHHHHGGFGGHHHHGGGGEGHGHHHHGHGFGGGHFHHHHHHHFHGHHGHHHFFHHGHHHG/CDGGHGG@DDDFGEFGHFHHD
@M02034:409:000000000-BFKT7:1:1104:13126:11222 1:N:0:34
AAAGTCGAGGTGCCTAAAGTGGCAACCCAGACTCCTACTCCTGTTGGTGGTGTAGAGCTTCCTGTAGCCGCATGGCGTTCGTACTTAAATATGGATCTAAC
+
BBBBBFABBDBBGGGGFGGGGGGHHHHGGHHGHHFHEFGCEGFGEHAAA2E113F5ADAB5FADEA55B1AAEDF1>B/1EE2?FFF3@BG@GD33BFGHF
@M02034:409:000000000-BFKT7:1:1104:11987:11225 1:N:0:34
AAAGTCGAGGTGCCTAAAGTGGCAACCCAGACTGGGTCTGCGGTTGGTGGTGTAGAGCTTCCTGTAGCCGCATGGCGTTCGTACTTAAATATGGAACTAACCATTCCAATTTTCGCTGTCTCTTATACACATCTCCGAGCCCACGAGACC
+
AABBAFBCCCCCGGGGGGGFGGGHGHHGGHHGHHHHHHHHHGGEGGFEFGGGHHHEGHGHHHHHHFHHHGGFFGHHGEGGGGFHHHGGFGHHHHFFGHFFHHGFHHFHHHHHHEEDGDGHHHHHHHHHGHHHHHFHFC/@/FGGGGGFGE
@M02034:409:000000000-BFKT7:1:1104:5947:11225 1:N:0:34
GCTCTTAAAGAGGAGAAAGGTCATGACTGTGAGGGCTTCTAACTTTACTCAGTTCGTTCTCGTCGACAATGGCGGAACTGGCGACGTGACTGTCGCCCCAAGCAACCTGTCTCTTATACACATCTCCGAGCCCACGAG
+
CCCCCFFFFFFFGGGGGGGGGGHHHGHHHGHHHGDGHHHHHFHHHHGHHHFHHGHGGGHGGFGGGEEAEHFFHGGE?EHFHGGEGGGGHGHHHHGFFFEE/EFHHHHHHHHHHHHBHDHBHFHGHBDA/AC/?CFD<@
@M02034:409:000000000-BFKT7:1:1104:20470:11227 1:N:0:34
GCTCTTAAAGAGGAGAAAGGTCATGACTCATCCTGCTTCTAACTTTACTCAGTTCGTTCTCGTCGACAATGGCGGAACTGGCGACGTGACTGTCGCCCCAAGCAACCTGTCTCTTATACACATCTCCGAGCCCACGAGACCGTACTAGAT
+
CCCCCFFFFFFFGGEGGGGGGGHHHHHHHHHGHHHHHHHHHHHHHHHHHHHHHHHGGHHGHGFGFEEEGHHHHGGGGGHHHHGGGGGGHGHHHHGHGGGGGHEFGHHGHHHHHHHGHHHHHHHHHHHGGGGFGHGC>@GFGGGHGHHHGH
@M02034:409:000000000-BFKT7:1:1104:8896:11228 1:N:0:34
AAAGTCGAGGTGCCTAAAGTGGCAACCCAGACTAAGAATCAGGTTGGTGGTGTAGAGCTTCCTGTAGCCGCATGGCGTTCGTACTTAAATATGGAACTAACCATTCCAATTTTCGCTGTCTCTTATACACATCTCCGAGCCCACGAGACC
+
AAABAFBBBDBAGGGGGGGGFGGHHHHGGHHGHHGFGHHHHF35B2AEF2EEGHH5FHFGHFHHHEEFBEGFGGC1EECFGEEEGHHBHHBFHH33FGGHF03BFFF4GHDGHF@EGGGHFHGFEHDFGBFBFHGHG?CCFGHGCG/EGF
@M02034:409:000000000-BFKT7:1:1104:4680:11230 1:N:0:34
GCTCTTAAAGAGGAGAAAGGTCATGCCTTCTACTGCTTCTAACTTTACTCAGTTCGTTCTCGTCGACAATGGCGGAACTGGCGACGTGACTGTCGCCCCAAGCAACCTGTCTCTTATACACATCTCCGAGCCCACGAGACCGTACTAGAT
+
BBBBBFFFFFFFGGGGGGGGGGHHHHHHHHHHHHHHHHHHHHHHHHHHHHHHHHHGGHHGIGFFGEFGGHHHFGGGGGHHHHGGGGGGHGHGHHGGGEFGGHGGHGHGHHHHGHGHHHFHHFG2GGHGGGGGGHGC>CE>FCDGDAHGHH
@M02034:409:000000000-BFKT7:1:1104:24683:11231 1:N:0:34
AAAGTCGAGGTGCCTAAAGTGGCAACCCAGACTTCGACGCAGGTTGGTGGTGTAGAGCTTCCTGTAGCCGCATGGCGTTCGTACTTAAATATGGAACTAACCATTCCAATTTTCGCTGTCTCTTATACACATCTCCGAGCCCACGAGACC
+
AAAAAFAADD>>FGGGGGGGGGGHFHGE222FCGGGGGGGGGEGFGEFEE1FGDGB5GFGFFHHGFGHHFGCEFHHGEEEGEGGHHEGHHHHHD3FBFHHHHHHHHGEGHHHHFEGGA?GFHHHGDFGGHB1GHHFF//>CF/FGGGGDA
@M02034:409:000000000-BFKT7:1:1104:13608:11234 1:N:0:34
AAAGTCGAGGTGCCTAAAGTGGCAACCCAGACTAATTATGGTGTTGGTGGTGTAGAGCTTCCTGTAGCCGCATGGCGTTCGTACTTAAATATGGAACTAACCATTCCAATTTTCGCTGTCTCTTATACACATCTCCGAGCCCACGAGACC
+
BBBBBFBBBBAAGGGGGGGGGBFHHHHGGHHGHFHHHHEHHFGGEEEFF?EFGHHAFHHHHHHHHFHHHEGGGGHHGFEFGGHHHHHGHHHHHH@GGHFGGHHHHHHHGHGHHHGGGGGGHHHHHHHHHHFHHHFHGB?DGGHGGGGGGE
@M02034:409:000000000-BFKT7:1:1104:16799:11237 1:N:0:34
GCTCTTAAAGAGGAGAAAGGTCATGGGTGCTTCGGCTTCTAACTTTACTCAGTTCGTTCTCGTCGACAATGGCGGAACTGGCGACGTGACTGTCGCCCCAAGCAACCTGTCTCTTATACACATCTCCGAGCCCACGAGACCGTACTAGAT
+
BBBBBFFFFFFFGGGGGGGGGGHHHHHGGGHHHGGGGGHHHHHHHHHHHHHHHHHGGHHGHGFEGEGGGHHHHGGEFGHHHHGEGGEGHGHHHHGHGGGGGHGFHHHHHHGHHHHHHFHHHFHHHHHGGGGGGHGC<CEDGCDHGHHHHD
@M02034:409:000000000-BFKT7:1:1104:20218:11237 1:N:0:34
AAAGTCGAGGTGCCTAAAGTGGCAACCCAGACTTCTCGGGATGTTGGTGGTGTAGAGCTTCCTGTAGCCGCATGGCGTTCGTACTTAAATATGGAACTAACCATTCCAATTTTCGCTGTCTCTTATACACATCTCCGAGCCCACGAGACC
+
CCCCCFCBBDBCGGGGGGGFGGGHHHHGGHHGHHHHHGGGGGGHHHHEFGFGHGHGHHHHHHHHHHHHHGGGGGHHGGGGGGHHHHHHHHHHHHGHHHHHHHHHHHHHHHHHHHGGGGGGHHHHHHHGHEBHHHHHGFGGGGGGGGGGGF
@M02034:409:000000000-BFKT7:1:1104:28862:11238 1:N:0:34
GCTCTTAAAGAGGAGAAAGGTCATGGGGGCTAGGGCTTCTAACTTTACTCAGTTCGTTCTCGTCGACAATGGCGGAACTGGCGACGTGACTGTCGCCCCAAGCAACCTGTCTCTTATACACATCTCCGAGCCCACGAGACCGTACTAGA
+
AAAAAFB3DF@FE1EAGGGGGGHGHHG?E0AHHHHHHHHHHGHHHHHHHHFHHHHGGHHGHGFEGEEE>FHHHGGCGGHHHHGGGGGGHGHHHHGGGGGGGHG?FGHHHHHHHHGHHHHGHBFGHHHC@CCGGGFC-<EEEC<CCGGFG
@M02034:409:000000000-BFKT7:1:1104:15705:11241 1:N:0:34
GCTCTTAAAGAGGAGAAAGGTCATGAATAAGCGTGCTTCTAACTTTACTCAGTTCGTTCTCGTCGACAATGGCGGAACTGGCGACGTGACTGTCGCCCCAAGCAACCTGTCTCTTATACACATCTCCGAGCCCACGAGACCGTACTAGAT
+
BBBBBFFFFFFFFFEGGGGGDGGHFFGHHHHHGGGGGHHHHHHHHHHHHHGHHHHGGHHGHGFEFEEFGHFHGFGEEGHGHHGGEEEGHGHHHHGHGGGGGHGBHHHHHHHHFGGBDH2DFHHHHGHGGFGGGGGD>CDDGGFEGHGGHD
@M02034:409:000000000-BFKT7:1:1104:5955:11242 1:N:0:34
ACTCTTAAAGAGGAGAAAGGTCATGACTGTGAGGGCTTCTAACTTTACTCAGTTCGTTCTCGTCGACAATGGCGGAACTGGCGACGTGACTGTCGCCCCAAGCAACCTGTCTCTTATACACATCTCCGAGCCCACGAGACCGTACTAGAT
+
1>1>ADDFFFBFGA1FGGGCGG1EH3FAFHG3AAA0GECFGGHHHHFHHFFHHHHFEFFFHGGCEGC//BEGFEG@@EG1GEE//>>/F/BDGHGHG/EGGEFBGGGGCG1F2>F1@>>2F1F1>1@?/@C@F<C@->ACEC.<EH0DDD
@M02034:409:000000000-BFKT7:1:1104:13799:11247 1:N:0:34
GCTCTTAAAGAGGAGAAAGGTCATGGGTAATCAGGCTTCTAACTTTACTCAGTTCGTTCTCGTCGACAATGGCGGAACTGGCGACGTGACTGTCGCCCCAAGCAACCTGTCTCTTATACACATCTCCGAGCCCACGAGACCGTACTAGAT
+
AAAAAFFBFFFFGAEEGGGGGGBGHFGGHHHHHHHHHHHHHHHHHHHHHHFHGHHGGHHFHGFGGEEEEHHHHGGECGHHHHG@EG@AFEHHHHGEGFGEFGF<GFGHHHHHHHHHHGHHHBGGHHHGCC?CGHGG->EGGCGHGHEHED
@M02034:409:000000000-BFKT7:1:1104:20540:11248 1:N:0:34
GCTCTTAAAGAGGAGAAAGGTCATGTCTACTTCGGCTTCTAACTTTACTCAGTTCGTTCTCGTCGACAATGGCGGAACTGGCGACGTGACTGTCGCCCCAAGCAACCTGTCTCTTATACACATCTCCGAGCCCACGAGACCGTACTAGAT
+
AAAAAFFFFFFFGGGAFGGGGGBGHHHHHHHHHGGCGGHHHHHHHHHHHHHHHHHGGHHGHGFFGAEEEHHHFGGEGGHHHHGGGGGGEGHHGHGGGGGGGHGF<FGHHHHHHHHHHHHHH1@GGHGFCGCGGEGC@CCCGGGFFEDFGD
@M02034:409:000000000-BFKT7:1:1104:6673:11254 1:N:0:34
AAAGTCGAGGTGCCTAAAGTGGCAACCCAGACTGCGAATTCGGTTGGTGGTGTAGA
+
ABCCCFCCCCBCGGGGGGGGGGGHHHHGGHHG333E2AA252FAEF01BA1AF355
@M02034:409:000000000-BFKT7:1:1104:18314:11255 1:N:0:34
AAAGTCGAGGTGCCTAAAGTGGCAACCCAGACTGCGCCGCCGGTTGGTGGTGTAGAGCTTCCTGTAGCCGCATGGCGTTCGTACTTAAATATGGAACTAACCATTCCAATTTTCGCTGTCTCTTATACACATCTCCGAGCCCACGAGACC
+
CCCCCFCCCCACGGGGGGGGGGGHHHHGGHHGHHHGGGGGGGGGGGGGGGFFHHHFHHHHHHHHHHHHHGGGGGHHGEGGGFHHHHHHHHHHHHGHGHHHHHHHHHHGHHHHHHGGGGGGHGHHGHHHHHHHHHHGGGCGGGHGGCGGGG
@M02034:409:000000000-BFKT7:1:1104:22692:11256 1:N:0:34
GCTCTTAAAGAGGAGAAAGGTCATGGGTGATAGGGCTTCTAACTTTACTCAGTTCGTTCTCGTCGACAATGGCGGAACTGGCGACGTGACTGTCGCCCCAAGCAACCTGTCTCTTATACACATCTCCGAGCCCACGAGACCGTA
+
ABCCCFFFFFFFGGGGGGGGGGHHHHHGEA5FGCFHHHHHHHHHHHHHHFHHHHHGGHHGHGGGGEGFGHHHFGGEGGHHHGGEGGGGHGHFHHGGGGGE?FGHHHHHHHFGHGHEHGHGF2@FGHHDADCGGEGG@CDGG-.<
@M02034:409:000000000-BFKT7:1:1104:24031:11258 1:N:0:34
AAAGTCGAGGTGCCTAAAGTGGCAACCCAGACTAATAGTGATGTTGGTGGTGTAGAGCTTCCTGTAGCCGCATGGCGTTCGTACTTAAATATGGAACTAACCATTCCAATTTTCGCTGTCTCTTATACACATCTCCGAGCCCACGAGACC
+
CDDDCFCCBCCCGGGGGGGGGGGHHHHGGHHGHHHHHHHHAFHHHHHGGGFGHHHHHHHHHHHHHHHHHGGGGGHHGGGGGGHHHHGFHHH4FG3FHHHHGGHFHHGHHHHHHHGGGGGHHHHHHHHHHHGHHHHHGCGGGGHFGCGGGF
@M02034:409:000000000-BFKT7:1:1104:28557:11260 1:N:0:34
GCTCTTAAAGAGGAGAAAGGTCATGCTTCATGCGGCTTCTAACTTTACTCAGTTCGTTCTCGTCGACAATGGCGGAACTGGCGACGTGACTGTCGCCCCAAGCAACCTGTCTCTTATACACATCTCCGAGCCCACGAGAC
+
CCCCCFFFFFDFGGGGGGGGGGHHH555D5555BEEGGHHHHHHHHHHHHHHHHHGGHHGHGFEGFGGGHHHHGGEGGHHGHGEGGGGHGHHHHGGCECCFHGHHHHHFGHHHHHHHHHHHBFGHHFC@DFGFHGGCCGF
@M02034:409:000000000-BFKT7:1:1104:18553:11261 1:N:0:34
AAAGTCGAGGTGCCTAAAGTGGCAACCCAGACTGGGGGGGGGGTTGGTGGTG
+
CCDCCFCCCCCCGGGGGGGGGGGHHHHGGHHGHHHHGGGGFFFFFFF:;D.:
@M02034:409:000000000-BFKT7:1:1104:26044:11263 1:N:0:34
GCTCTTAAAGAGGAGACAGGTCATGACGTGTAAGGCTTCTAACTTTACTCAGTTCGTTCTCGTCGACAATGGCGGAACTGGCGACGTGACTGTCGCCCCA
+
AAAAAFD3FFBFC1EFCFBEGGGGBGHEFFHCDH1BFGHHGFHHHHGHHHDHHHHGGHHGGGAEEEEE/BGFHGGCCGH1CF@@ECE/FFG1FFEGGGGG
@M02034:409:000000000-BFKT7:1:1104:26657:11264 1:N:0:34
AAAGTCGAGGTGCCTAAAGTGGCAACCCAGACTGGGGGGGCGGTTGGTGGTGTAGAGCTTCCTGTAGCCGCATGGCGTTCGTACTTAAATATGGAACTAACCATTCCAATTTTCGCTGTCTCTTATACACATCTCCGAGCCCACGAGACC
+
CCCCCFCBCCCCGGGGGGGFGGGHHHHGGHHFHHHGGGGGGGGDDGGGGGGGFFF;BFFFFFFFFFFFFFFFDFFFFFFFFFFFFFFFFFFFFF/9FFFFBFFFFFFFFFFFFFFFFFFFFFFFFFFFFFFFFFFFD>DCCFEFF>FFDE
@M02034:409:000000000-BFKT7:1:1104:11166:11267 1:N:0:34
AAAGTCGAGGTGCCTAAAGTGGCAACCCAGACTGGTACGCAGGTTGGTGGTGTAGAGCTTCCTGTAGCCGCATGGCGTTCGTACTTAAATATGGAACTAACCATTCCAATTTTCGC
+
AAAA>DAADDA4FGGG4BFGDDFHGHHGFDFGHCE5FFFGEEEFFFGEFC1AFFHFDHHHFHHHFBFHFGGEFGHGGF?FE>BFGGDFDGHBDHBD3FE3FGFFFB4BFFHHHF@A
@M02034:409:000000000-BFKT7:1:1104:9162:11276 1:N:0:34
GCTCTTAAAGAGGAGAAAGGTCATGGGGTGGGGGGCTTCTAACTTTACTCAGTTCGTTCTCGTCGACAATGGCGGAACTGGCGACGTGACTGTCGCCCCAAGCA
+
3AABBFBFBFDFGCEGGGGGGGFHDEHDEEE2EF@?EHHHFFHHHGHFGFBFGGGFDFHGHGFDC<A//FGHFDF-<CGGBGG--;A?.EGGGBE.DGGG.E.9
@M02034:409:000000000-BFKT7:1:1104:7666:11276 1:N:0:34
AAAGTCGAGGTGCCTAAAGTGGCAACCCAGACTAAGAATAATGTTGGTGGTGTAGAGCTTCCTGTAGCCGCATGGCGTTCGTACTTAAATATGGAACTAACCATTCCAATTTTCGCTGTCTCTTATACACATCTCCGAGCCCACGAGACC
+
CCCCBFCBCCAAGGGGGGGGGGGHHHHGGHGGHHHGHHHFHHHHHHHGGGGGHHHGHHHFHHHHHHHHHGGGGGHHGGGGGGHHHHHHHHHHHHFFFHHHGHHHHHGHHHHHHGGGGGGHHHHHHHHHGHGHHHHHGCGGGGHGGGGGGG
@M02034:409:000000000-BFKT7:1:1104:26057:11279 1:N:0:34
GCTCTTAAAGAGGAGAAAGGTCATGACGTGTAAGGCTTCTAACTTTACTCAGTTCGTTCTCGTCGACAATGGCGGAACTGGCGACGTGACTGTCGCCCCAAGCAACCTGTCTCTTATACACATCTCCGAGCCCACGAGACCGTACTAGAT
+
AAAAAF3BFDF1FGEFGGGGBGHGFGCEFEGH3GC0GHHHGFHGHGHHHFHGDHFFEGGGHF/EEA/E/FGHCEE>EGHFHEEE/E>EFFHHHHGH?EE?EE?0<BFCHFGGBGF>GH@@GFH1F@FB@@/C/?FC@>EA.A<GC.=G0D
@M02034:409:000000000-BFKT7:1:1104:11957:11279 1:N:0:34
AAAGTCGAGGTGCCTAAAGTGGCAACCCAGACTCCTACGCAGGTTGGTGGTGTAGAGCTTCCTGTAGCCGCATGGCGTTCGTACTT
+
BABBBFBADDABGGGGGFGFGGDGHHHGGGHGHGHHGFA2A?AGBF?E1EEEGEH5EE3CBFDGF5FBF>E0BEHAEA/1>?F11B
@M02034:409:000000000-BFKT7:1:1104:21851:11281 1:N:0:34
AAAGTCGAGGTGCCTAAAGTGGCAACCCAGACTAATGAG
+
BBBBBD>ABDAAGGGGGGFGGGGGHHHGGHGDHF3B555
@M02034:409:000000000-BFKT7:1:1104:24546:11286 1:N:0:34
AAAGTCGAGGTGCCTAAAGTGGCAACCCAGACTAAGAATGGGGTTGGTGGTGTAGAGCTTCCTGTAGCCGCATGGCGTTCGTACTTAAATATGGAACTAACCATTCCAATTTTCGCTGTCTCTTATACACATCTCCGAGCCCACGAGACC
+
CCCCCFCCCCCCGGGGGGGGGGGHHHHGGHHGHHHHHHHHHHGGEGGGGGGGHHHFHHHHHHHHHHHHHGGGGGHFGGGGGGHHHHGHHHHHHHGGHHHHFHFGHHGHHHHHHHGGGGGHHHHHHHGGHHHFHHHGGCGGGGHGGGGGGG
@M02034:409:000000000-BFKT7:1:1104:28310:11290 1:N:0:34
GCTCTTAAAGAGGAGAAAGGTCATGCCTAC
+
1>>>A@3D1F@F11AFGGGGFE1A3GH3AA
@M02034:409:000000000-BFKT7:1:1104:18344:11293 1:N:0:34
GCTCTTAAAGAGGAGAAAGGTCATGGCTGCTTCGGCTTCTAACTTTACTCAGTTCGTTCTCGTCGACAATGGCGGAACTGGCGACGTGACTGTCGCCCCAAGCAACCTGTCTCTTATACACATCTCCGAGCCCACGAGACCGTACTAGAT
+
CCCCCFFFFFFFGGEGGGGGGGHHHHHHGGHHHGGGGGHHGHHHHHHHHHHHHHGGGHHGHFFGGEEFGHHHHGGGGGHHHGGFGGEGFGHHHGGHDEEDGFG2GHHGHHHHHHHHHHHBGHHHHGGGFGGGGHGG-CE?EG?HGHFF0<
@M02034:409:000000000-BFKT7:1:1104:16479:11295 1:N:0:34
AAAGTCGAGGTGCCTAAAGTGGCAACCCAGACTAATCAGACGGTTGGTGGTGTAGAGCTTCCTGTAGCCGCATGGCGTTCGTACTTAAATATGGAACTAACCATTCCAATTTTCGCTGTCTCTTATACACATCTCCGAGCCCACGAGACC
+
CCCCCFCCCCACGGGGGGGGGGGHHHHGGHHGHHHHHHHHHGGEFEFFFGEFHHHFGHHHHHHHHHHHHGGGGGHHGGGGGGHHHHHHHHHHHHGHHHHHHHHHHHGHHHHHHFGGGGGHHHHHHHHHHHGHGHGHF@GGGGHGGGGGGF
@M02034:409:000000000-BFKT7:1:1104:28194:11297 1:N:0:34
GCTCTTAAAGAGGAGAAAGGTCATGACTCGGTCTGCTTCTAACTTTACTCAGTTCGTTCTCGTCGACAATGGCGGAACTGGCGACGTGACTGTCGCCCCAAGCAACCTGTCTCTTATACACATCTCCGAGCCCACGAGACCGTACTAGAT
+
BBB@BFFFFFFFGFGAGGGFFFHHGFFHHCEEGGFGHHHHGHHHHHHFGHGHHHGGGHHGHFBEEEE?EGFHFEG?EEFGHGEEEGGGHFHGHHGEGG?FGGGHGFFHHGHFFGFGHHG2GHHBFGE?ACCCGFGG-CG?F@EHGHHFHD
@M02034:409:000000000-BFKT7:1:1104:21849:11298 1:N:0:34
AAAGTCGAGGTGCCTAAAGTGGCAACCCAGACTAATGAGCATGTTGGTGGTGTAGAGCTTCCTGTAGCCGCATGGCGTTCGTACTTATATATGGAACTAACCATTCCAATTTTCGCTGTCTCTTATACACATCTCCGAGCCCACGAGACC
+
CCCCCFCDDDCCGGGGGGGGGGGHHHHGGHHGHHHHHHHHHHHHHHHGGGFGHHHFGHHHHHHHHHHHHGGGGGHHGGGGGGHHHHH4FGHHHHGHHGHGHHHHHHHHHHHHHHGGGGGHHHHHHHHHGHGHHHFGDDGGGGHGGGGGGG
@M02034:409:000000000-BFKT7:1:1104:14269:11301 1:N:0:34
GCTCTTAAAGAGGAGAAAGGTCATGATTGTTCGGGCTTCTAACTTTACTCAGTTCGTTCTCGTCGACAATGGCGGAACTGGCGACGTGACTGTCGCCCCAAGCAACCTGTCTCTTATACACATCTCCGAGCCCACGAGACCGTACTAGAT
+
CCCCCFFFFFFFGGGGGGGGGGHHHHHHHHHHGGGGGHHHHHHHHHHHHHHHHHHGGHHGHFFEGEFGGGHHHGGGGGHHHHGGGGGGHGGHHHGGGGGGGHGHHHHHGGHHHHGGHHHHHHHHHHGG/CCGFEGGCGGEGGGEGHHHHD
@M02034:409:000000000-BFKT7:1:1104:27861:11305 1:N:0:34
GCTCTTAAAGAGGAGAAAGGTCATGGGTGGGGGGGCTTCTAACTTTACTCAGTTCGTTCTCGTCGACACTGGCGG
+
AAAAA1BDFFFFC1EGGFGGGGGFFE0BE?ECE/C-:.CHGC:CG0:;CC0;GHHFC/99BACCA@?B-FBF?A@
@M02034:409:000000000-BFKT7:1:1104:11557:11309 1:N:0:34
AAAGTCGAGGTGCCTAAAGTGGCAACCCAGACTGGGGGGAGTGTTGGTGGTGTAGAGCTTCCTGTAGCCGCATGGCGTTCGTACTTAAATATGGAACTAACCATTCCAATTTTCGCTGTCTCTTATACACATCTCCGAGCCCACGAGACC
+
BBBBBFAABBABGGGGGGGGFGGHHHHGDHHGHHHHGGGCEGHHGHF?FDGFGFH2DFDFFFHHHHHHHCCCDFHHGGGGGDGHHHH0DGGHHG0GGHGHHFFGCGG0CGFGFCAEFDAGFGFFC;009C00BFFBD?DCFA.CBAFFFE
@M02034:409:000000000-BFKT7:1:1104:15820:11309 1:N:0:34
GCTCTTAAAGAGGAGAAAGGTCATGGCTACTCAGGCTTCTAACTTTACTCAGTTCGTTCTCGTCGACAATGGCGGAACTGGCGACGTGACTGTCGCCCCAAGCAACCTGTCTCTTATACACATCTCCGAGCCCACGAGACCGTACTAGAT
+
BBBBBFFFFFFFGGGGGGGGGGHHHHHHHHHGGHCGFHHHHHHHHHHHHHHHHHHGGHHGHGFEFEGGFGGHHGGEFGHHGHGGGGGGHGHHHHGEFGGGGHGFGGGHHHHHHHHHHHHGHFGHHHHGFGCGGEFC@CDGGGGHGHEGHF
@M02034:409:000000000-BFKT7:1:1104:16007:11315 1:N:0:34
GCTCTTAAAGAGGAGAAAGGTCATGACTCTTCCTGCTTCTAACTTTACTCAGTTCGTTCTCGTCGACAATGGCGGAACTGGCGACGTGACTGTCGCCCCAAGCAACCTGTCTCTTATACACATCTCCGAG
+
CCCCCFFFFFFFGGFFGGGGGGGHHFHHHHHDGHFGHHHHGB3GG5FDGAEGFHGGGGFGFFFGG0E1EGGHEEGEEEFHFAE>EF>EEFBGF?F/E/EEEEFHHHHHH32?3FHGHF332@FGHHB//>
@M02034:409:000000000-BFKT7:1:1104:5961:11318 1:N:0:34
AAAGTCGAGGTGCCTAAAGTGGCAACCCAGACTTCTCCGCATGTTGGTGGTGTAGAGCTTCCTGTAGCCGCATGGCGTTCGTACTTAAATATGGAACTAACCATTCCAATTTTCGCTGTCTCTTATACACATCTCCG
+
AAAA>DAAD@>ACGGFGGFBFGC0B0AEFHAEGGHHHGAAEEGEFFHGFA/FFAF2FFHFHHHFG2F2DEE?EEGEFGGGEE0GEFFGGH2DF11BBFGB1FHGF>>>>BFHHHGGF?EGDFGB>FGGBFBGFGHBE
@M02034:409:000000000-BFKT7:1:1104:23561:11323 1:N:0:34
GCTCTTAAAGAGGAGAAAGGTCATGATTCTTGGTGCTTCTAACTTTACTCAGTTCGTTCTCGTCGACAATGGCGGAACTGGCGACGTGACTGTCGCCCCAAGCAACCTGTCTCTTATACACATCTCCGAGCCCACGAGACCGTACTAGAT
+
CCCCCFFFFFFFGGEGGGGGGGHHHHHHHHHHHHGHHHHHHHHHHHHHHHHHHHHGGHHGHGFFEAEGGHHHHGGEGGHHHGGGGGGGHGHHHHGGGGGGGHGHHHHHHHGHHHHHHHHFHHHHHHHG@DGGGGGGFGGGGGGHGHGHHH
@M02034:409:000000000-BFKT7:1:1104:5539:11328 1:N:0:34
AAAGTCGAGTGCCTAAAGTGGCAACCCAGACTAATCAGCAGGTTGGTGGTGTAGAGCTTCCTGTAGCCGCATGGCGTTCGTACTTAAATATGGAACTAACCATTCCAATTTTCGCTGTCTCTTATACACATCTCCGAGCCCACGAGACCG
+
BCCCCFBACFCFGGFGGGGGGGHHHHGFHHGHHHHHHHHHHHHHHGEGGGFGHHHHHGHHHHHHHHHHGEEEGHHFEGGGGHHGHHFGHHHHHBFHHGGHHHHHHHGGGHHHHGGFGFHHHHHHHHGHHHHHHHHGCGGCGHGGGGGGGC
@M02034:409:000000000-BFKT7:1:1104:25951:11328 1:N:0:34
GCTCTTAAAGAGGAGAAAGGTCATGGGTTTTCGTGCTTCTAACTTTACTCAGTTCGTTCTCGTCGACAATGGCGGAACTGGCGACGTGACTGTCGCCCCAAGCAACCTGTCTCTTATACACATCTCCGAGCCCACGAGACCGTACTAGAT
+
CCCCCFFFFFFFGGGEGGGGGGGHHHHHGGGHGHGGGHHHHHHHHHHHHHHHHHHGGHHGHFFFGEFGFHHHHGGGGGHHHHGGGGGGHGHHHHGHGGGFGHFGHHHHHHHHHHHGHHHHHHHHHGHGCGGGGGGG<<CDGGAGGEHFGG
@M02034:409:000000000-BFKT7:1:1104:17482:11328 1:N:0:34
AAAGTCGAGGTGCCTAAAGTGGCAACCCAGACTTCTGATCGTGTTGGTGGTGTAGAGCTTCCTGTAGCCGCATGGCGTTCGTACTTAAATATGGAACTAACCATTCCAATTTTCGCTGTCTCTTATACACATCTCCGAGCCCACGAGACC
+
BABCCFCCCCCCGGGGGGGGGGGHHHHGGHHGHHHHHHHHGHHHHHHEFGEFHHHFHHHHHHHHHHHHHGGGGGHHGGGGGGHHHHGFHHFHHHGFFHFGHHHHHHGHHHHHHHGGGGGHHHHHFHHHFHFHFGGFDCDGGGGGFCGGGG
@M02034:409:000000000-BFKT7:1:1104:26149:11329 1:N:0:34
AAAGTCGAGGTGCCTAAAGTGGCAACCCAGACTACTAATACGGTTGGTGGTGTAGAGCTTCCTGTAGCCGCATGGCGTTCGTACTTAAATATGGAACTAACCATTCCAATTTTCGCTGTCTTTATACACATCTCCGAGCCCACGAGACCG
+
AABB>FBABDBBGGG54BFDFFFGFGHGGHHGHHHHGHHFHHGFFEGEFGEGHHGGHFFHFHHGGHHEGFGFGGFGEGGGGGGHFGFG@FFGGFFGFGGFFHGGHFFHHHHHHFGFGGEHHHHGHFGGFHFBGGF?CCG>FHGGGCFGGG
@M02034:409:000000000-BFKT7:1:1104:2930:11334 1:N:0:34
AAAGTCGAGGTGCCTAAAGTGGCAACCCAGACGCCTGTTGGTGGTGTAGAGCTTCCTGTCGCCG
+
BBABBF?A@BABGGGGGGGGGGGHGHHGGHHGE2ECFHEFHGGCEF1B55AE3FF3AG53BFEE
@M02034:409:000000000-BFKT7:1:1104:18833:11335 1:N:0:34
GCTCTTAAAGAGGAGAAAGGTCATGGCTAATCGTGCTTCTAACTTTACTCAGTTCGTTCTCGTCGACAATGGCGGAACTGGCGACGTGACTGTCGCCCCAAGCAACCTGTCTCTTATACACATCTCCGAGCCCACGAGACCGTACTAGAT
+
CCCCCFFFFFFFGGEGGGGGGGHHHHHHFHHHGHHGGHHHHHHHHHHHHHHHHHHGGHHGHGFGGEGGGHHHGGGGGGHGHHGGGGGGHGHFHHGHGGGGGHGCGHHHFBFHHHHHHHHHHHHHHHFG@DFGGGGFCDFGGGDHFHHHGG
@M02034:409:000000000-BFKT7:1:1104:11728:11336 1:N:0:34
GCTCTTAAAGAGGAGAAAGGTCATGTTTTTTTGTGCTTCTAACTTTACTCAGTTCGTTCTCGTCGACAATGGCGGAACTGGCGACGTGACTGTCGCCCCAAGCAACCTGTCTCTTATACACATCTCCGAGCCCACGAGACCGTACTAGAT
+
BBBBBFDFFFFFGFFGGGGGGGBGHDFHHGG?FHGHHHHHHHHHHHHHHGFGHHHGGHHGHGBEFAEAEGGHGGGEEGHHGHGEGGGGHGHHFHGEGGGGGHG?CFGHHHHHHHHHHHHHHHHHHHHGCFGGGHGGCGGG.AA.<A0CGG
@M02034:409:000000000-BFKT7:1:1104:5473:11338 1:N:0:34
GCTCTTAAAGAGGAGAAAGGTCATGGGTGTTGGTGCTTCTAACTTTACTCAGTTCGTTCTCGTCGACAATGGCGGAACTGGCGACGTGACTGTCGCCCCAAGCAACCTGTCTCTTATACACATCTCCGAGCCCACGAGACCGTACTAGA
+
BBBBBFFFFFFFGGGGGGGGGGHHHFEGFEGHHGGHHHHHHBGGFHGHHHHHGHFFGHBFHFFEFEEEFFFHHEE/EEHFHEEEGGEFHGHHHGGHGFGG/?FBCGGHHHHHBFGGGGFGH2@FGHFDF@>AF/F@@D.<FDDGGHHHH
@M02034:409:000000000-BFKT7:1:1104:28744:11342 1:N:0:34
AAAGTCGAGGTGCCTAAAGTGGCCACCCAGACTCAGTCTGCTGTTGGTGGTGTAGAGCTTCCTGTAGCCGCATGGCGTTCGTACTTAAATATGGAACTAACCATTCCAATTTTCGCTGTCTCTTATACACATCTC
+
A@AA>B3AD@ABCFFGFBFBFGAGFGFGGHHGGHHGFFGHHHHHHHH?A?AFGHEFDHFH5FHHFGGEFEEEEEGHGGEFEEGHHHGBGFFHBH3DCFD@G?3GHBB44BFGH4E?EEGFGFGF4GFG4CDGFHF
@M02034:409:000000000-BFKT7:1:1104:7758:11342 1:N:0:34
GCTCTTAAAGAGGAGAAAGGTCATGAGGGGGGGGGCTTCTAACTTTACTCAGTTCGTTCTCGTCGACAATGGCGGAACTGGCGACGTGACTGTCGCCCCAAGCAACCTGTCTCTTATACACATCTCCGAGCCCACGAGACCGTA
+
ABBBBFFFFFFFGGGGGGGGGGGHHABGGCF/@-DFFFFFFFFFFFFFFFFFFFFFFFFFFFFFFFFFFFFFFFFFFFFFFFFFFFFFFFFFFFFFFFFFFFFFEFFFFFFFFFFFFFFFFFFFFFFD==DFFFFF-@.DE-.9
@M02034:409:000000000-BFKT7:1:1104:12444:11343 1:N:0:34
AAAGTCGAGGTGCCTAAAGTGGCAACCCAGACTGTTAGGGGTGTATCGCTTCCTGTAGCCGCATGGCGTTCGTACTTAAATATGGAACTAACCATTCCAATTTTCGCTGTCTCTTATACACATCTCCGAGCCCACGAGACCGTACTAGAT
+
BBBBBFBBBBBBGGGGGGGGGGGHHHHGGHHGHHHHHHHHGGGGHHGGGHHGHHHHHHHHGGGGGHHGGGGGGGHHHGGFGHHHHFHHHGHHHHHHHHHHHHHHHGGGGGHHHHHHHHHHHHHHHHHGCCFGGHGG@DGGGGFHGGBGF>
@M02034:409:000000000-BFKT7:1:1104:16466:11343 1:N:0:34
GCTCTTAAAGAGGAGAAAGGTCATGACGCCTCCTGCTTCTAACTTTACTCAGTTCGTTCTCGTCGACAATGGCGGAACTGGCGACGTGACTGTCGCCCCAAGCAACCTGTCTCTTATACACATCTCCGAGCCCACGAGACCGTACTAGAT
+
ABCCCFFFFFFFGGGGGGGGGGHHHHHGGGHGHHHHHHGHHHHHHHHHHHHHHHHGGHHGHGFEEEEEGHHHHGGEGGHHHHGCEGGGHGGHHHGGEFGGGHGHHHHHHHHHHHHHHHGHHB@CHFHGGFFCEGGG-AEGGGGHGHGHHG
@M02034:409:000000000-BFKT7:1:1104:3160:11347 1:N:0:34
AAAGTCGAGGTGCCTAAAGTGGCAACCCAGACTCGGGGTGGTGTAGAGCTTCCTGTAGCCGCATGGCGTTCGTACTTAAATATGGAACTAACCATTCCAATTTTCGCTGTCTCTTATACACATCTCCGAGCCCACGAGACCGTACTAGAT
+
BBBBBFABBBAAGGGGGGGGGGGHHHHGGHHGHGFEGGGGGGFHHHFFHHHGHHHHHHHHGGEEGAFEEEFEGBGGGDFGHGHHEBGFFGFGHHHHHHHHHHHHHGGGFEFHHHHHHHGFHHHCGGFGGGCGGEGF@DGGFGDHCGFFFD
@M02034:409:000000000-BFKT7:1:1104:17598:11358 1:N:0:34
AAAGTCGAGGTGCCTAAAGTGGCAACCCAGACTAATAATCATGTTGGTGGTGTAGAGCTTCCTGTAGCCGCATGGCGTTCGTACTTAAATATGGAACTAACCATTCCAATTTTCGCTGTCTCTTATACACATCTCCG
+
AAAAADABBDBBGFGGGGGFGGGHHHHGGHHGHHHHHHHHHHHHHHHEFEEFHHHGHHHHHGHHHHHHGGGFGGHHGGGGEGGHGHHHFHHHHFFFFHHGHHHGHHFHHGHHHHEEGGGGFFGHFHGHFGDGFGFFD
@M02034:409:000000000-BFKT7:1:1104:10397:11359 1:N:0:34
AAAGTCGAGGTGCCTAAAGTGGCAACCCAGACTCAGAAGTCTGTTGGTGGTGTAGAGCTTCCTGTAGCCGCATGGCGTTCGTACTTAAATATGGAACTAACCATTCCAATTTTCGCTGTCTCTTATACACATCTCCGAGCCCACGAGACC
+
CDCDDFCDDDCDGGGGGGGGGGGHHHHGGHHGHHHHHHHHHHHHHHHGGGGGHHHGHHHHHHHHHHHHHGGGGGHHGGGGGGHHHHHHHHHHHHGHGHHHHHHHHHGHHHHHHHGGGGGGHHHHHHHHHHHHHHGHG?FGGGHGGGGGGG
@M02034:409:000000000-BFKT7:1:1104:24756:11359 1:N:0:34
AAAGTCGAGGTGCCTAAAGTGGCAACCCAGACTGGGGGGTGTGTTGGTGGTGTAGAGCTTCCTGTAGCCGCATGGCGTTCGTACTTAAATATGGAACTAACCATTCCAATTTTTCGCTGTCTCTTATACACATCTCCGAGCCCACGAGAC
+
BBBBBFA3DDBBGGGGGGGFGGGHHHHGGDGGGHHHGGGEEFGHHGHGGCDFHGH>GHHHHHHHHFHHGGGGGGHHGGGGFDGHHHGGFHHHHH<DGHHGHHFGHHGHHGHHHHGGGGGGFGGGGFFFBCFGFFGGFGGGGGGFFFFFFF
@M02034:409:000000000-BFKT7:1:1104:17285:11359 1:N:0:34
GCTCTTAAAGAGGAGAAAGGTCATGTTGGATAGGGCTTCTAACTTTACTCAGTTCGTTCTCGTCGACAATGGCGGAACTGGCGACGTGACTGTCGCCCCAAGCAACCTGTCTCTTATACACATCTCCGAGCCCACGAGACCGTACTAGAT
+
BBBBBFFFFFFFG4EGGGGGGGHHHHHHHHHGHHHHHHHHHHHHHHHHHHHHHHHGGHHGHGFGGEGEGHHHHGGGGGHHHHGEEFGGHGHHHHGHGGGGEEG2FGGHFHHHHHHHHHHFHHHHHHHGFGGGGGGG?DGFGGDHGHHHHF
@M02034:409:000000000-BFKT7:1:1104:18022:11361 1:N:0:34
AAAGTCGAGGTGCCTAAAGTGGCAACCCAGACTCATGGTGGGGTTGGTGGTGTAGAGCTTCCTGTAGCCGCATGGCGTTCGTACTTAAATATGGAACTAACCATTCCAATTTTCGCTGTCTCTTATACACATCTCCGAGCCCACGAGACC
+
BBBBBFBADBA@GGGGGGGGGGGGHHHGDHHGHFFFH3FFEGEEEEGFFFEGHHHFHHHHHHHHHHHHGGGEEGHHGGGGGGGHHHHHHHHHHE3GFHHHHHHGGHHBDGHHHHGGGGGGHGHHGGGFBGFGBGHHG<@CCGHGA??.AF
@M02034:409:000000000-BFKT7:1:1104:27616:11365 1:N:0:34
AAAGTCGAGGTGCCTAAAGTGGCAACCCAGACTAATGGGAATGTTGGTGGTGTAGAGCTTCCTGTAGCCGCATGGCGTTCGTACTTAAATATGGAACTAACCATTCCAATTTTCGCTGTCCTTATACACATCTCCGAGCCCACGAGACCG
+
BBBBBFBBBBBBGGGGGGGFGGGHHHHGGHGGHHHHHHHHFGHHHHHGGGGGHHHFFHHHHHHHHHHHGGGEFGHHGGGGGGHHHHGGFHHHHH@FGGHGGHFGHHHHHHHHHHGGGGGHHGHHHFFHHEHGHHGGDDGGGHGGGGGGGD
@M02034:409:000000000-BFKT7:1:1104:3326:11366 1:N:0:34
GCTCTTAAAGAGGAGAAAGGTCATGTCTTCTAGTGCTTCTAACTTTACTCAGTTCGTTCTCGTCGACAATGGCGGAACTGGCGACGTGACTGTCGCCCCAAGCAACCTGTCTCTTATACACATCTCCGAGCCCACGAGACCGTACTAGAT
+
BBBBBFFFFFFFGGGGGGGGGGHHH6B65AB5G6DFGHHHHHHHHHGHFGGGGGGGGHHGHFFEFAEEEGGHGGGEG@GHGHEEGGGGEFHFHHEGFGGGCGEFFFGHHHHHHHHGHHHHHHHHHHHGBCCGGHGGADEGECGHDED<DG
@M02034:409:000000000-BFKT7:1:1104:6821:11366 1:N:0:34
AAAGTCGAGGTGCCTAAAGTGGCAACCCAGACTCAGACTACGGTTGGTGGTGTAGAGCTTCCTGTAGCCGCATGGCGTTCGTACTTAAATATGGAACTAACCATTCCAATTTTCGCTGTCTCTTATACACATCTCCGAGCCCACGAGACC
+
ABABBFBBBBAAGGGGGFGGGGEFHHHGGHHGHHGHHHHHHGGGFGGGGGGGHHH5GHHHHHHHHHHHHGGEEGHHGFFGGEGHHHFGGHGHHGFGFGHHHHHHHHGGFGHHHHFGGGGGHHHHFHHHHHHHFGFHG/CGGGHGGCGGGG
@M02034:409:000000000-BFKT7:1:1104:13034:11370 1:N:0:34
GCTCTTAAAGAGGAGAAAGGTCATGGTGCGGACGGCTTCTAACTTTACTCAGTTCGTTCTCGTCGACAATGGCGGAACTGGCGACGTGACTGTCGCCCCAAGCAACCTGTCTCTTATACACATCTCCGAGCCCACGAGACCGTACTAGAT
+
BCCCCFFFFFFFGGEGGGGGGGHHHHHHHGGEGGGGGGHHHHHHHHHHHHHHHHHGGHHGHGFFGEEGGHHHHGGFGGHHGGEFFGGGHGHHHHGHGGGGGHGCHHHHHHHHHHHHHHHHHHHHHHHGCDGGGHGG-ADGGGGHGHHHFG
@M02034:409:000000000-BFKT7:1:1104:13052:11371 1:N:0:34
GCTCTTAAAGAGGAGAAAGGTCATGGTGCGGACGGCTTCTAACTTTACTCAGTTCGTTCTCGTCGACAATGGCGGAACTGGCGACGTGACTGTCGCCCCAAGC
+
AAA1A1@D11@BFFEEFGGG1BFDFGHHHGGGGGC//EFGE2FDEGHFHFECGHFFEGGGHFF/>EECEFGH>EE@CEBFFF@?EEECG/GGHHGC<ABGCHC
@M02034:409:000000000-BFKT7:1:1104:4441:11371 1:N:0:34
GCTCTTAAAGAGGAGAAAGGTCATGATTGGTTCTGCTTCTAACTTTACTCAGTTCGTTCTCGTCGACAATGGCGGAACTGGCGACGTGACTGTCGCCCCAAGCAACCTGTCTCTTATACACATCTCCGAGCCCACGAGACCGTACTAGAT
+
BCCDCFFFFFFFGGGGGGGFGGHHHHHHHHHHHHHHHHHHHHHHHHHHHHHHHHHGGHHGHFBEGEGGGHHHHGGGGGHHHHGEGGGGHGHHHHGHGGGGGHGHHHHHHGHHHHHGHHHHHHHHHGGGFGGGGGGGCFGEFCFHGHHHEG
@M02034:409:000000000-BFKT7:1:1104:15669:11374 1:N:0:34
AAAGTCGAGGTGCCTAAAGTGGCAACCCAGACTAATAAGCAGGTTGGTGGTGTAGAGCTTCCTGTAGCCGCATGGCGTTCGTACTTAAATATGGAACTAACCATTCCAATTTTCGCTGTCTCTTATACACATCTCCGAGCCCACGAGACC
+
CCCCBFCCCCBCGGGGGGGGGGGHHHHGGHHGHHHHHHGGHHHHGHGBFEEFHHHFGHHHHHHHHHHHHGGGEGHHGGGGGGHHHHHGHHHHHHFHGHHHHHHGHHFHHHHHHHGGGGGGHHHHHHHHHHHHHHHFG/CGGGHGGGGGGG
@M02034:409:000000000-BFKT7:1:1104:13837:11375 1:N:0:34
AAAGTCGAGGTGCCTAAAGTGGCAACCCAGACTGAGAAGCAGGTTGGTGGTGTAGAGCTTCCTGTAGCCGCATGGCGTTCGTACTTAAATATGGAACTAACCATTCCAATTTTCGCTGTCTCTTATACACATCTCCGAGCCCACGAGACC
+
CCCDBFCCCCCCGGGGGGGGGGGHHHHGGHHGH33BGHHHHHHHHHGGFGGGHHHFGHHHHHHHHGHHHGGGGGHHGGGGGGHHHHHHHHHHHHFGHHHHHHHHHHGHHHHHHHGGGGGGHHHHHHHHHHGHHHGHGCGGGGHGGGGGGA
@M02034:409:000000000-BFKT7:1:1104:24616:11376 1:N:0:34
AAAGTCGAGGTGCCTAAAGTGGCAACCCAGACTATGAATACTGTTGGTGGTGTAGAGCTTCCTGTAGCCGCATGGCGTTCGTACTTAAATATGGAACTAACCATTCCAATTTTCGCTGTCTCTTATACACATCTCCGAGCCCACGAGACC
+
BBBBAFBBBBBAGGGGGGGFGGGHGHHGGHHGHHHHHHHHHHHHHHHEGGEGHHGFGHHHHHHHHHHHHGGGGGHHGGGGGGHHHHHGBHHHHHHHFGFHHHHHHHFHHHHHHHGGGGGHHHHH4FBHGHHHCFBFFCGGGGAFGGGFGF
@M02034:409:000000000-BFKT7:1:1104:21901:11377 1:N:0:34
AAAGTCGAGGTGCCTAAAGTGGCAACCCAGACTGGGGGGACTGTTGGTGGTGTAGAGCTTCCTGTAGCCGCATGGCGTTCGTACTTAAATATGGAACTAACCATTCCAATTTTCGCTGTCTCTTATACACATCTCCGAGCCCACGAGACC
+
BBBBBFBBBBABGGGGGGGGGGGHHHHGGHHGHHHHGGGGGHHGHHFFGGFFHHHFGHHHHHHHHHHHHDGGGGHHGGGGDFHHHHHHHHHHHGGFFHHGHHHHHHHHHHHHHHGGGGGGHHHGGGGFGGFGFGGGG-?AGGGGGGFFFF
@M02034:409:000000000-BFKT7:1:1104:3699:11380 1:N:0:34
AAAGTCGAGGTGCCTAAAGTGGCAACCCAGACTATTCGGGGGGTTG
+
CCCCCFCCCCCCGGGGGGGGGGGHHHHGGHHGHH5G522EE0CG<D
@M02034:409:000000000-BFKT7:1:1104:27891:11380 1:N:0:34
GCTCTTAAAGAGGAGAAAGGTCATGGTGGGTGGGGCTTCTAACTTTACTCAGTTCGTTCTCGTCGACAATGGCGGAACTGGCGACGTGACTGTCGCCCCAAGCAACCTGTCTCTTATACACATCTCCGAGCCCACGAGACCGTACTAGAT
+
BCCCCFFFFFFFGGGGGGGGGGHHHHHHGGEGGGGGGHHHHHHHHHHHHHHHHHHGGHHGHGFGGEFEGHHHHGGFEGHHHEEFEGEFHGGGHHGHGGGFFGFHHHHHHHHHHHHFGGHHHFHGHHHGCCGGECFG<CGGGGDHGHGE<C
@M02034:409:000000000-BFKT7:1:1104:26384:11381 1:N:0:34
GCTCTTAAAGAGGAGAAAGGTCATGTTGGGTCGTGCTTCTAACTTTACTCAGTTCGTTCTCGTCGACAATGGCGGAACTGGCGACGTGACTGTCGCCCCAAGCAACCTGTCTCTTATACACATCTCCGAGCCCACGAGACCGTACTAGAT
+
ABBBBFDDFFFFGAEGGGGGGGHHHHGFGGEGGGGGGGHGHGHHHHHHHHFHHHHGGHHGHFFEEEEF?GGHFGGFGGHHHHGGGEEEHFHHHGGHGGGGDGCGFHHHHHFHHHHHHHHHHHHGHHHGGCF@AGGG?DGFGGDHGFHFH=
@M02034:409:000000000-BFKT7:1:1104:15814:11381 1:N:0:34
GCTCTTAAAGAGGAGAAAGGTCATGTTGGATAGGGCTTCTAACTTTACTCAGTTCGTTCTCGTCGACAATGGCGGAACTGGCGACGTGACTGTCGCCCCAAGCAACCTGTCTCTTATACACATCTCCGAGCCCACGAGACCGTACTAGAT
+
CCCCCFFFFFFFGGGGGGGGGGGHHHHHGHHHHHHHHHHHHHHHHHHHHHHHHHHGGHHGHGFGGEEEFHGHFGGEFGHHHHEGGGEGEFHHHHGGGGGGEGGCGFGFFFHHHHHHFHHGHGGFHGEE/>@GG/FC->CEGGDCFHGGHG
@M02034:409:000000000-BFKT7:1:1104:24656:11382 1:N:0:34
AAAGTCGAGGTGCCTAAAGTGGCAACCCAGACTTCTACGTGTGTTGGTGGTGTAGAGCTTCCTGTAGCCGCATGGCGTTCGTACTTAAATATGGAACTAACCATTCCAATTTTCGCTGTCTCTTATACACATCTCCGAGCCCACGAGACC
+
BBBCCFACCBCBGGGGGGGGGGGHHHHGGHHGHHHHHGGGGHHHHHHEFAFEGGGDFGHHGHHHHHGHHGGGGEGCEEGGGFGHHHHFHHHHGF3GFHHHFHEGHHHHGGGHHHEGGGGHHHHHFF?GHHFFFGFFGCGGCFHGGGGGGF
@M02034:409:000000000-BFKT7:1:1104:26103:11383 1:N:0:34
AAAGTCGAGGTGCCTAAAGTGGCAACCCAGACTCCTAATTCGGTTGGTGGTGTAGAGCTTCCTGTAGCCGCATGGCGTTCGTACTTAAATATGGAACTAACCATTCCAATTTTCGCTGTCTCTATACACATCTCCGAGCCCACGAGACC
+
AA@ABFBBDBAAGGGFBGGGFGGHHHHEGH2FGHHGFHFHHC2FAECGGG1FEHHDDHHHDGHHHGF5GFGGGGHGGEFGGGFHHHHFHHFHHGFBGH3BFFDGHHHF4FGHHHGGG?<DGFFDFBGGG2FGHHFFCCGCEHGCGGGGG
@M02034:409:000000000-BFKT7:1:1104:3268:11384 1:N:0:34
GCTCTTAAAGAGGAGAAAGGTCATGGGTCATGCTTCTAACTTTACTCAGTTCGTTCTCGTCGACAATGGCGGAACTGGCGACGTGACTGTCGCCCCAAGCAACCTGTCTCTTATACACATCTCCGAGCCCACGAGACCGTACTAGATCTC
+
BCCCBFFFFFFFGGFGFBGGGFHHHHHGHHHHHHHHHHHHHHHGHHHHGFHHFEGFGHGFGEEEECGGHFEG>EEHHHHE>EEEFGEHHGGFEEFGGFGEFHFFFGGCFDHFFB?DFG2GHHHFDCGGFGHGG>@><FC.FDEEHG000D
@M02034:409:000000000-BFKT7:1:1104:27488:11389 1:N:0:34
GCTCTTAAAGAGGAGAAAGGTCATGGGTACTGCGGCTTCTAACTTTACTCAGTTCGTTCTCGTCGACAATGGCGGAACTGGCGACGTGACTGTCGCCCCAAGCAACCTGTCTCTTATACACATCTCCGAGCCCACGAGACC
+
BCCCCFFFFFFFGGGGGGGFGGGHH4FAFGHGBGGGGGHHHHHHHHHHHHHHHHHGGHHGHGFFGFGGGHHHHGGGGGHHHHGGGGEGHGHHHHGHGGGGGHGFFFHHHHHHHHGGHHFFBFFGHGHGGGCGGEECCFGGG
@M02034:409:000000000-BFKT7:1:1104:3183:11393 1:N:0:34
GAAAGTCGAGGTGCCTAAAGTGGCAACCCAGACTG
+
?AAAADD11D@AFG1EGFABGG10BBFCFAGCEFF
@M02034:409:000000000-BFKT7:1:1104:24498:11394 1:N:0:34
AAAGTCGAGGTGCCTAAAGTGGCAACCCAGACTCTGCATGATGTTGGTGGTGTAGAGCTTCCTGTAGCCGCATGGCGTTCGTACTTAAATATGGAACTAACCATTCCAATTTTCGCTGTCTCTTATACACATCTCCGAGCCCACGAGACC
+
BCCBCFCCCCCCGGGGGGGGGGGHHHHGGHHGHHHHHHHHHGHHHHGGGGGGHHHBGHHHGHHHHGHFHGGGGGHFGEGGGGHGHHHHFHHHGHBDGHHHEFFGHHHFHHHHHHEFF?EGFHHHHHGHFHFHFHHGGCCFCGHGGGGGDF
@M02034:409:000000000-BFKT7:1:1104:12253:11396 1:N:0:34
GCTCTTAAAGAGGAGAAAGGTCATGACTAGTTGTGCTTCTAACTTTACTCAGTTCGTTCTCGTCGACAATGGCGGAACTGGCGACGTGACTGTCGCCCCAAGCAACCTGTCTCTTATACACATCTCCGAGCCCACGAGACCGTACTAGAT
+
CCCCCFFFFFFFGGGGGGGGGGHHHHHHHHHHHHGHHHHHGHHHHHGHHHHHHHHGGHHGHFFGGEEEFHHHHGGGGGHHGHGGGGGGHGHHHHGHGGGGGHGFHHHHGFHHFHHHHHHHHHHHHBGGCDCCGAFDDGGFGFGHGHHH0=
@M02034:409:000000000-BFKT7:1:1104:22568:11396 1:N:0:34
AAAGTCGAGGTGCCTAAAGTGGCAACCCAGCATCACGGTGGTGTAGAGCTTCCTGTAGCCGCATGGCGTTCGTACTTAAATATGGAACTAACCATTCCAATTTTCGCTGTCTCTTATACACATCTCCGAGCCCACGAGACCGTACTAGAT
+
ABBBAFAA>DABGGGGGFGFFGGHGHHGGGHHHHHHGGGHGGGHHFFHGHHGGHHGGHHHGFEGFHHGEEGGFGHHHBGFGHHHG3BFGGFGHGHHHHHHHHHHHGGGGEFHGGHFFHHEHGHGHHGGGGGGGHGG?@DDFCEEGHHGHF
@M02034:409:000000000-BFKT7:1:1104:17918:11400 1:N:0:34
GCTCTTAAAGAGGAGAAAGGTCATGCGGGGGGAGGCTTCTAACTTTACTCAGTTCGTTCTCGTCGACAATGGCGGAACTGGCGACGTGACTGTCGCCCCAAGCAACCTGTCTCTTATACACATCTCCGAGCCCACGAGACCGTACTAGAT
+
BCCCCFFFFFFFGGECGGGFGGGHHHGGGGGGGGGGHHHHHHHHHHHHHHGHHHHGGHHGHFFGGDGGGHHHHGGDGGGHFFGFGGFGGGGGGGGGGGF?DEFBFFFFFBBFFFFFFFFFFFFFFFFFCFFFFFFF-@DFFCDFFFFFFF
@M02034:409:000000000-BFKT7:1:1104:16979:11403 1:N:0:34
AAAGTCGAGGTGCCTAAAGTGGCAACCCAGACTCAGTGTCAGGTTGGTGGTGTAGAGCTTCCTGTAGCCGCATGGCGTTCGTACTTAAATATGGAACTAACCATTCCAATTTTCGCTGTCTCTTATACACATCTCCGAGCCCACGAGACC
+
CCCCCFCBBCCCGGGGGGGGGGGHHHHGGHGGHHHHHHHHHHHHHHGGGGEFHHHFGHHHHHHHHHHHHGGGGGHHGGGGGGHHHHFGHHHHHHFHHHHHHHFHHHGHHHHHHHGGGGGHHGHHDGGHHHFHGHGHGCBCGGHGGGGGGG
@M02034:409:000000000-BFKT7:1:1104:10262:11406 1:N:0:34
AAAGTCGGGTGCCTAAAGTGGCAACCCAGACTCGGAATGGTGTAGAGCTTCCTGTAGCCGCATGGCGTTCGTACTTAAATATGGAACTAACCATTCCAATTTTCGCTGTCTCTTATACACATCTCCGAGCCCACGAGACCGTACTAGAT
+
BBBBBFBDDBBBGGFGGGGGGGHHHHGEHHGHHGGEFFGHGGHHGHHHHHHHHHHEGFHGGCGGHGEEFFEFFHHHHGFGHHHHHFFHHGBFEGHHHHGGHHHHFFGGGHGHHHHHGHFHFGHHHGGCCCCGHGG?CAGFGGHGHGF1F
@M02034:409:000000000-BFKT7:1:1104:16205:11406 1:N:0:34
AAAGTCGAGGTGCCTAAAGTGGCAACCCAGACTGCGGGTAATGTTGGTGGTGTAGAGCTTCCTGTAGCCGCATGGCGTTCGTACTTAAATATGGAACTAACCATTCCAATTTTCGCTGTCTCTTATACACATCTCCGAGCCCACGAGACC
+
ABAABFBBBBABGGGGGGGGGGGHHHHGGHHGHHHFGGEFHHHHHHGEFFEFHHF5FFHHHHHHHHHHHGGGEGHHGEGFGEGHHHGGHHGHHHGGFHHHHHHGHHHGHHHHHHGGGGGHHHHHGHHGHGFHHHHFF?CGFGHGGGCGGF
@M02034:409:000000000-BFKT7:1:1104:12056:11407 1:N:0:34
GCTCTTAAAGAGGAGAAAGGTCATGACTAATAATGCTTCTAACTTTACTCAGTTCGTTCTCGTCGACAATGGCGGAACTGGCGACGTGACTGTCGCCCCAAGCAACCTGTCTCTTATACACATCTCCGAGCCCACGAGACCGTACTAGAT
+
AABCCFFFFFFFGGGGGGGGGGHHHHHHHHHHHHHHHHHHHHHHHHHHHHHHHHHGGHHGHGFFGEGGGHHHHGGGGGHHHHGGGGGGHGHHHHGHGGGGGHGHHGHHHHHHHHHFHGHHHGHGGHGF<CFGGHGG/CDDGGDHGHGGHD
@M02034:409:000000000-BFKT7:1:1104:3176:11412 1:N:0:34
AAAGTCGAGGTGCCTAAAGTGGCAACCCAGACTTGTCATGCTGTTGGTGGTGTAGAGCTTCCTGTAGC
+
ABBBCFBBCCBCGGGGGGGGGGGHHHHGGHHGHF3FB5FHGG5ABB2A22E1A3D5B5AA5BADB555
@M02034:409:000000000-BFKT7:1:1104:24779:11423 1:N:0:34
AAAGTCGAGGTGCCTAAAGTGGCAACCCAGACTTCGTGTCAGGTTGGTGGTGTAGAGCTTCCTGTAGCCGCATGGCGTTCGTACTTAAATATGGAACTAACCATTCCAATTTTCGCTGTCTCTTATACACATCTCCGAGCCCACGAGACC
+
BCCCCFCCCCCCGGGDGGGGGGGHHHHGGHHGHHHGHGHHHHHHHHGEFGGGHHHFHHHHHHHHHHHHHGGGGGHHGGGGGGHHHHGGHHGHHHFHHHHHHHHGHHGHHHHHHHGGGGGGHGHHGHGHHHFHHHFHG/FGGGHGGCGGGG
@M02034:409:000000000-BFKT7:1:1104:7716:11423 1:N:0:34
GCTCTTAAAGAGGAGAAAGGTCATGGGGAGGGGTGCTTCTAACTTTACTCAGTTCGTTCTCGTCGACAATGGCGGAACTGGCGACGTGACTGTCGCCCCAAGCAACCTGTCTCTTATACACATCTCCGAGCCCACG
+
>>AA3DD@BFFF44EGGFFGGGHF5CG?FGC2AEGGCHHHHGFHHHHHEHHHHHHGGHGAGEFEGGGGEHHFHGGE/EGFHAEGGGE?C?DFGHGHBDC?/FA0?GGHHGHH?DG<G1G<GF?1FG1?-A-<C.<D
@M02034:409:000000000-BFKT7:1:1104:5297:11424 1:N:0:34
AAAGTCGAGGTGCCTAAAGTGGCAACCCAGACTGGGAATAATGTTGGTGGTGTAGAGCTTCCTGTAGCCGCATGGCGTTCGTACTTAAATATGGAACTAACCATTCCAATTTTCGCTGTCTCTTATACACATCTCCGAGCCCACGAGACC
+
BBBBAFBBBBABGGG5FGFGGGGCHHHGGHHGHHHHGHGHGGFGHHHGFGEFHHH5GHHHHGHHHHHHGGGGGGHHGGGGGGGHHHHGHHHHHHFHGHHHHHHHHHHFHHHHHHGGGGGFHHHHHHFHHHHHHHHHG/BDFGHGGFGGFG
@M02034:409:000000000-BFKT7:1:1104:19670:11424 1:N:0:34
AAAGTCGAGGTGCCTAAAGTGGCAACCCAGACTTCGGAGGGTGTTGGTGGTGTAGAGCTTCCTGTAGCCGCATGGCGTTCGTACTTAAATATGGAACTAACCATTCCAATTTTCGCTGTCTCTATACACATCTCCGAGCCCACGAGACCG
+
CCCCCFCCCCCCGGGGGGGFGGGHHHHGGHHGHHHGGEFGGGGGGHHEFGGGEBG5DGGHFHHHHGFFHGG@EGHFGGFFGGFHHHHBGHHFHH3?FGHHGFBGFGGDHHHHHG@FGFDHDGHDGFHHHEFHHHHG@DGGAHGGGGGFGC
@M02034:409:000000000-BFKT7:1:1104:20448:11425 1:N:0:34
GCTCTTAAAGAGGAGAAAGGTCATGCTGCCGCGGGCTTCTAACTTTACTCAGTTCGTTCTCGTCGACAATGGCGGAACTGGCGACGTGACTGTCGCCCCAAGCAACCTGTCTCTTATACACATCTCCGAGCCCACGAGACCGTACTAGAT
+
BCCCCFFFFFFFGGGGGGGGGGHHHHHHHHGGGGGGGHHHHHHHHHHHHHHHHHHGGHHGHGFGGEGEGHHHHGGGGGHHHHGGGGGGHGHGHHGHGGGGDHG0GHHHGHHHGHHHHHHHHGHHHHHGGGGGGHGGFGGGGGGHGGGGGG
@M02034:409:000000000-BFKT7:1:1104:3048:11428 1:N:0:34
AAAGTCGAGGTGCCTAAAGTGGCAACCCAGACTGAGGATGCGGTTGGTGGTGTAGAGCTTCCTGTAGCCGCATGGCGTTCGTACTTAAATATGGAACTAACCATTCCAATTTTCGCTGTCTCTTATACACATCTCCGAGCCCACGAGACC
+
AAABAFBCCCCCGGGGGGGGGGGHHHHGGHHGH3BG23B32AEGGGGGCDEFEFH5FFGHFHHHHFABFEGEEEFEEEEFFABGGHHGEFHFFF33GGHHGC3FFFH4FGFHF?EAFDCDD3BD3?G3GCFCHHHEG/BC@EGGC//<EF
@M02034:409:000000000-BFKT7:1:1104:9650:11431 1:N:0:34
GCTCTTAAAGAGGAGAAAGGTCATGGTGCCGCGTGCTTCTAACTTTACTCAGTTCGTTCTCGTCGACAATGGCGGAACTGGCGACGTGACTGTCGCCCCAAGCAACCTGTCTCTTATACACATCTCCGAGCCCACGAGACCGTACTAGAT
+
ABBBBFFFFFFFGGGGGGGGGGHHHGHGHHGGGGGGGHHHHHHHHHHHHHHHHHHGGHHGHGGGGAEECGHHGGG/EEHHGGGGGGGGGGHFHHGHGGGCDGGGHHHHGHFHHHH2GBGGHHHHHFHD<CDGG.<@?C.CECGEEHHHB;
@M02034:409:000000000-BFKT7:1:1104:11980:11434 1:N:0:34
GCTCTTAAAGAGGAGAAAGGTCATGAATAATGGGGCTTCTAACTTTACTCAGTTCGTTCTCGTCGACAATGGCGGAACTGGCGACGTGACTGTCGCCCCAAGCAACCTGTCTCTTATACACATCTCCGAGCCCACGAGACCGTACTAGAT
+
AAABBFFFFF5FFFFGGGGGGFEGHGGFHHFEFHCGGAGHHHHHHHHHHFFFFFGGEHHGGFBAEAEAAGHHGGG/>@GBEHGECEEE/?GFGHGEFGGGCGABFFGHHHHHHHHHHHHHHHHHHHHFCGGGGHGGGGGGF<EHGHD0GD
@M02034:409:000000000-BFKT7:1:1104:20437:11440 1:N:0:34
GCTCTTAAAGAGGAGAAAGGTCATGCTGCCGCGGGCTTCTAACTTTACTCAGTTCGTTCTCGTCGACAATGGCGGAACTGGCGACGTGACTGTCGCCCCAAGCAACCTGTCTCTTATACACATCTCCGAGCCCACGAGACCGTACTAGAT
+
BBBBBFFFFFFCGGFGGFGFFGFHHHHHGHGGGGGGGHHHHHHHHHHHHHGCHHHGGHHGHF?EGEGGGHHHHGGGGGHHHGGFGGGCHGHHHGFHDDGGGHFHHGHFH1?DGFGFFFD1CGHFHHFE<CCGCGGG-??DFGCGGEF0F;
@M02034:409:000000000-BFKT7:1:1104:11346:11440 1:N:0:34
AAAGTCGAGGTGCCTAAAGTGGCAACCCAGACTGGGGAGCGTGTTGGTGGTGTAGAGCTTCCTGTAGCCGCATGGCGTTCGTACTTAAATATGGAACTAACCATTCCAATTTTCGCTGTCTCTTATACACATCTCCGAGCCCACGAGACC
+
CCCCCFBCCCCCGGGGGGGGGGGHHHHGGHHGHHHHGGGGGGGGHHHGGGFGHHH5EHHHHHHHHHHHHGGGFGHHGGGGGGHHGHFGHHHHHHGHHHHHHHGHHHHHHHHHHHEGGGGGHFHHHHGHHHHHHHHHGFCCDGFGGGGGGG
@M02034:409:000000000-BFKT7:1:1104:28989:11446 1:N:0:34
GCTCTTAAAGAGGAGAAAGGTCATGAGTGTTCCTGCTTCTAACTTTACTCAGTTCGTTCTCGTCGACAATGGCGGAACTGGCGACGTGACTGTCGCCCCAAGCAACCTGTCTCTTATACACATCTCCGAGCCCACGAGACCGTACTAGAT
+
BBCCCFDFFFFFGGEGGGGGGGGHHHHHHHHHHHHHHHHHHHHHHHHHHHHFHHHGGHHGHGFFGGGGGHHHHGGGGGHHHHGGGGGGHGHHHHGHGGGEFGGGHHHHHHHHHHHHHGHHHBGHHHHG@DFGGHGGACCDFGDGFHFH0D
@M02034:409:000000000-BFKT7:1:1104:19459:11448 1:N:0:34
GCTCTTAAAGAGGAGAAAGGTCATGTCTTCTAATGCTTCTAACTTTACTCAGTTCGTTCTCGTCGACAATGGCGGAACTGGCGACGTGACTGTCGCCCCAAGCAACCTGTCTCTTATACACATCTCCGAGCCCACGG
+
AAABBFFFFFFFGGFGGGGFGGBFHHHFHHHFHHHHHHFHGHHHHHHHHFFFHGHFEGHGFGFEEAEDAGHGHGG@0EGH3EEEEGECHGFGHGFEDGGGD//?B0GFGHGHHHHHHHHGHGHHGHGG//@CFHGGG
@M02034:409:000000000-BFKT7:1:1104:2397:11450 1:N:0:34
GCTCTTAAAGAGGAGAAAGGTCATGACTACGTCTGCTTCTAACTTTACTCAGTTCGTTCTCGTCGAC
+
>A>1ADDFDFFFA1AAGGGGGF1DAACF30BBBCC1GFGBGFGHGG21GFAA1DDFEHHGBFAAE/E
@M02034:409:000000000-BFKT7:1:1104:14989:11453 1:N:0:34
GCTCTTAAAGAGGAGAAAGGTCATGCGGACGAATGCTTCTAACTTTACTCAGTTCGTTCTCGTCGACAATGGCGGAACTGGCGACGTGACTGTCGCCCCAAGCAACCTGTCTCTTATACACATCTCCGAGCCCACGAGACCGTACTAGAT
+
CCCCCFFFFFFFGGGGGGGGGGHHHHGGGGGGGHHHHHHHHHHHHHHHHHHHHHGGGHHGHFFGGEGGFHHHHGGGGGHHHHGGGGGGHGHHHHGHGGGGGHGGHHHHHHHHHHHHGGHHHHHHHHHGCGGGGGGG@DGGGGGHGHGHBC
@M02034:409:000000000-BFKT7:1:1104:25055:11454 1:N:0:34
GCTCTTAAAGAGGAGAAAGGTCATGATTCGGTCTGCTTCTAACTTTACTCAGTTCGTTCTCGTCGACAATGGCGGAACTGGCGACGTGACTGTCGCCCCAAGCAACCTGTCTCTTATACACATCTCCGAGCCCACGAGACCGTACTAGAT
+
BBBBBFFFFFFFGFEGGGGGGGFHHHHHHGHGGGHHHHHHHHHHHHHHHHHHHHHGGHHGHGFGGEGEGHHHHGGGGGHHHGGGGGGGHGHHHHGHGGGCGHGGGHHHHHHHHHHHHHHGHHHHHHHGFGGGGGGG@DFGGGGHGHHHGH
@M02034:409:000000000-BFKT7:1:1104:15088:11457 1:N:0:34
GCTCTTAAAGAGGAGAAAGGTCATGGGTTATCGTGCTTCTAACTTTACTCAGTTCGTTCTCGTCGACAATGGCGGAACTGGCGACGTGACTGTCGCCCCAAGCAACCTGTCTCTTATACACATCTCCGAGCCCACGAGACCGTACTAGAT
+
ABCCCFFFFFFFGGGGGGGGGGHHHHHHGHHHHHHGGHHHHHHHHHHHHHHHHHHGGHHGHGFGGGGEGHHHHGGGGGHHHHGGGGGGHGHHHHGGGGGGGGGGHHHHHHHHFHGGHHHHHHHHHHHGGGGGGHGGCDDGGGEHGFFFHD
@M02034:409:000000000-BFKT7:1:1104:19397:11458 1:N:0:34
AAAGTCGAGGTGCCTAAAGTGGCAACCCAGACTGCTACTAAGGTTGGTGGTGTAGAGCTTCCTGTAGCCGCATGGCGTTCGTACTTAAATATGGAACTAACCATTCCAATTTTCGCTGTCTCTTATACACATCTCCGAGCCCACGAGACC
+
BBBBBFBBBBBBGGGGGGGGGGGHHHHGGHGGHHHHHHHHHHGHHHGGGGGFHHH5GHHGFHHHHHHHHGGGGGHHGGGGGGFHHHHHHHHHHE@GFHEHHHHHHHHHGGHHHHEGGGFGHHHHHHHHFHHHHHGHD/</BFHGGGGGGG
@M02034:409:000000000-BFKT7:1:1104:5949:11459 1:N:0:34
GCTCTTAAAGAGGAGAAAGGTCATGTTGTCTGCTGCTTCTAACTTTACTCAGTTCGTTCTCGTCGACAATGGCGGAACTGGCGACGTGACTGTCGCCCCAAGCAACCTGTCTCTTATACACATCTCCGAGCCCACGAGACCGTACTAGAT
+
CCCCCFFFFFFFGGGGGGGGGGHHHHHHHHHHHHHHHHHHHHHHHHHHHHGHHHHGGHHGHGFFGEGGGHHHHGGGGGHHHHGCGGGGHGHHHHGGGGGFFHFGHHHGHHHHHHHFHHHFGHHFHHHGCGCCECGG?DGDGGGHGHGHFH
@M02034:409:000000000-BFKT7:1:1104:3649:11462 1:N:0:34
AAAGTCGAGGTGCCTAAAGTGGCAACCCAGACTCCTTATGGGGTTGGTGGTGTAGAGCTTCCTGTAGCCGCATGGCGTTCGTACTTAAATATGGAACTAACCATTCCAATTTTCGCTGTCTCTTATACACATCTCCGAGCCCACGAGACC
+
AAB?AFAABDAAGGGFGFFGCGFHHDHG2FGAEGHGHHHGFHGGEGCEFEFFHFGAFHHHHHHGHHHHHGGGEGHHGGFFGEFGHHFGGHHHHE3BEHHGBGHHHFFFHHHHHGFGGGGGHHHHFGGHFHFHHHGHG@//>FEFCGGFFE
@M02034:409:000000000-BFKT7:1:1104:13184:11463 1:N:0:34
GCTCTTAAAGAGGAGAAAGGTCATGCTTCGTCGTGCTTCTAACTTTACTCAGTTCGTTCTCGTCGACAATGGCGGAACTGGCGACGTGACTGTCGCCCCAAGCAACCTGTCTCTTATACACATCTCCGAGCCCACGAGACCGTACTAGAT
+
AABCCFFFFFFFGGGCGGGGGGHHHHHHHCHGGGGGGHHHHHHHHHHHHHHHHHHGGHHGHGFGGEGFGHHHHGGGGGHHHHGGGGGGHGHFHHGHGGGGGHGHGHHHHHHHHHHHHHHGHHHHHFFGCDGGGHGGGGGGADEGGGGHGH
@M02034:409:000000000-BFKT7:1:1104:18786:11468 1:N:0:34
GCTCTTAAAGAGGAGAAAGGTCATGTGTTTTTTTGCTTCTAACTTTACTCAGTTCGTTCTCGTCGACAATGGCGGAACTGGCGACGTGACTGTCGCCCCAAGCAACCTGTCTCTTATACACATCTCCGAGCCCACGAGACCGTACTAGAT
+
BBBBBFDFFFBFGBEGGGGGGG4DGGHGHHHGGGGHHHHHHHHHHHHHHHHHHHFGEHHGHFAAEAEAEGGHFGG?EEGHHHFE@EEDHGHHHHGGGGGAAGA??FGGGFGHHHHBGHHFHFFGHHFGCDGGGCFC@?CAEGA.EGFHGG
@M02034:409:000000000-BFKT7:1:1104:14913:11468 1:N:0:34
GCTCTTAAAGAGGAGAAAGGTCATGAATAG
+
CCCCCFFFFFFFGGGGGGGGGGHHH5DF6B
@M02034:409:000000000-BFKT7:1:1104:6442:11469 1:N:0:34
GCTCTTAAAGAGGAGAAAGGTCATGGGGTGTCGGGCTTCTAACTTTACTCAGTTCGTTCTCGTCGACAATGGCGGAACTGGCGACGTGACTGTCGCCCCAAGCAACCTGTCTCTTATACACATCTCCGAGCCCACGAGACCGTACTAGAT
+
BBBBBFFDFFFFGAEGCGGGGGHHHHHGEGGHGGGGGHHHHHHHHHHHHHHFHHHGGHHGHFBFEEEDGHFHFEGEEGHHHHGEEGGGHGHHHHGGDGGGDHF0FGHHFHHHHHHFHHHFGHHHHHHGGGCGGHGGDDFCE@EHGHHHFC
@M02034:409:000000000-BFKT7:1:1104:4240:11473 1:N:0:34
AAAGTCGAGGTGCCTAAAGTGGCAACCCAGACTCAGAAGCATGTTGGTGGTGTAGAGCTTCCTGTAGCCGCATGGCGTTCGTACTTAAATATGGAACTAACCATTCCAATTTTCGCTGTCTCTTATACACATCTCCGAGCCCACGAGACC
+
ABCCBFCCCCBCGGGGGGGGGGGGHHHGGHHGHHHHHHHHHHHHHHHFGGGGHHHDGHHHHHHHHHHHGGGGGGHHGGGGGFHHHHGFHHGHHHGHGHHHHHGHHHHHHHHHHHGGGGGGHHHHHHGHHHHHGHGFGCG@FGHGGGGGGG
@M02034:409:000000000-BFKT7:1:1104:4018:11475 1:N:0:34
AAAGTCGAGGTGCCTAAAGTGGCAACCCAGACTAATACGCATGTTGGTGGTGTAGAGCTTCCTGTAGCCGCATGGCGTTCGTACTTAAATATGGAACTAACCATTCCAATTTTCGCTGTCTCTTATACACATCTCCGAGCCCACGAGACC
+
AABAAFBCCCBCGGGGGGGGGGFGHHHGGHHGGHHHHGHGGEGFGHHGGGGGHHHFGHHHHHHHHHHGHEGGGGHGGEGGGEHHGHGHFHGHHGBEFGGFFHGHHFGFHHHHHFGEGGFFFHHHHHHHEHEHGGGGC/CCCGHGGGGGGE
@M02034:409:000000000-BFKT7:1:1104:25769:11476 1:N:0:34
GCTCTTAAAGAGGAGAAAGGTCATGGTTAGGGGGGCTTCTAACTTTACTCAGTTCGTTCTCGTCGACAATGGCGGAACTGGCGACGTGACTGTCGCCCCAAGCAACCTGTCTCTTATACACATCTCCGAGCCCACGAGACCGTACTAGAT
+
ABABCFFFFFFFGGGGGGGGGGHHHHHHHHHHGGGGFHHHHHHHHHHHGFHHHHHFGHGGHF?<CBCDGHGFFDGGCGHHHGCC-CCFFEGGFCECDFGGGGGFBFGFFFFFFFFBFFBFGFFGGFF?-ACFFEEF;B?DFFF?FFFFF;
@M02034:409:000000000-BFKT7:1:1104:21503:11477 1:N:0:34
AAAGTCGAGGTGCCTAAAGTGGCAACCCAGACTTATAATAAGGTTGGTGGTGTAGAGCTTCCTGTAGCCGCATGGCGTTCGTACTTAAATATGGAACTAACCATTCCAATTTTCGCTGTCTCTTATACACATCTCCGAGCCCACGAGACC
+
BABCBFBBCCCCGGGGGGGGGGGHHHHGGHHGHHHHHHHHHHHDFHGGGGEGHHHFGHHHHHHHHHHHHGGGGGHHGGGGGGHGHHHHHHHHHHGFHHHHGHGHHHHHHHHHHHGGGGGGHGHHHHHHGHHHFGFFF@?CGGHGGGGGGG
@M02034:409:000000000-BFKT7:1:1104:17221:11477 1:N:0:34
GCTCTTAAAGAGGAGAAAGGTCATGGTTGGTATTGCTTCTAACTTTACTCAGTTCGTTCTCGTCGACAATGGCGGAACTGGCGACGTGACTGTCGCCCCAAGCAACCTGTCTCTTATACACATCTCCGAGCCCACGAGACCGTACTAGAT
+
BBCCDFFFFFFFGGGGGGGGGGHHHHHHGGGHHHHHHHHHHHHHHHHHHHHHHHHGGHHGHGGGGEFGGHHHHGGCGGHHHFGEGGGGHGHHHHGHGGGGGHGCGHHHHHHHHHHHHHHHHGGHHHHGFGGGGGGGCGGGGGGHDHGHHG
@M02034:409:000000000-BFKT7:1:1104:8286:11479 1:N:0:34
AAAGTCGAGGTGCCTAAAGTGGCAACCCAGACTGGGCCGTCGGTTGGTGGTGTAGAGCTTCCTGTAGCCGCATGGCGTTCGTACTTAAATATGGAACTAACCATTCCAATTTTCGCTGTCTCTTATACACACTCCGAGCCCACGAGACCG
+
AAABBFBBBBBBGGGGGGFGGGGHFHHGGHHGH3F2FGEEEEGGGGGGGGEFHHHHHHHFHFHHHHGHHGGGGGHFFGGGGGFHHHFEHHHGGHDGGHFFHHFHEHFHHHHHGHGGGGGEHFHGFGHGFFD/@2CD//<AFCFGCCF.F<
@M02034:409:000000000-BFKT7:1:1104:25267:11480 1:N:0:34
AAAGTCGAGGTGCCTAAAGTGGCAACCCAGACTAATTGTAATGTTGGTGGTGTAGAGCTTCCTGTAGCCGCATGGCGTTCGTACTTAAATATGGAACTAACCATTCCAATTTTCGCTGTCTCTATACACATCTCCGAGCCCACGAGACCG
+
BB@BBFBBDBBBGGGGGGGFGGGGHHHGGGDGHHHHHGHHHHGHHHFFFGEFHHHFHHHHGGHHHHHGHGGGGGHHGGGGGGFFHHHGGH@FHFFGGH3GFHHHHHHHHHHHHGEGGDGFFHHFHHFHFGGFGHFDDFGGEGFGGCGGGD
@M02034:409:000000000-BFKT7:1:1104:15964:11482 1:N:0:34
GCTCTTAAAGAGGAGAAAGGTCATGTCTTTGCGTGCTTCTAACTTTACTCAGTTCGTTCTCGTCGACAATGGCGGAACTGGCGACGTGACTGTCGCCCCAAGCAACCTGTCTCTTATACACATCTCCGAGCCCACGAGACCGTACTAGAT
+
BBBBBFFFFFFFGGGGGGGGGGHHHHHHHHHHGGGGGHHHHHHHHHHHHHHHHHHGGHHGHGFGGEGGGHHGHGGGGGHHHHGGGGGGHGHHHHGHGGGGGHGHHHHHGHGHHHHFHFHHHGHHHHHGCGGGGGFG>CFEGGGGGHGHHH
@M02034:409:000000000-BFKT7:1:1104:28137:11483 1:N:0:34
AAAGTCGAGGTGCCTAAAGTGGCAACCCAGACTGGGATGGGGGTTGGTGGTGTAGAGCTTCCTGTAGCCGCATGGCGTTCGTACTTAAATATGGAACTAACCATTCCAATTTTCGCTGTCTCTTATACACATCTCCGAGCCCACGAGACC
+
BBB@BFBB?DBBGGGGGAGGGCFHHHHGGHCGHGGGFHGGGGG?EE?EF?EFHHHFFFFHGHHHHHGHHGGGGGHFFGGGGGHHHHHGFHHHHHGHHEHHFHHHHGGGFGGHHHCFGDGHGGHHBGFGFHGHHHGHG?CFGFHG?C<CGE
@M02034:409:000000000-BFKT7:1:1104:28154:11488 1:N:0:34
AAAGTCGAGGTGCCTAAAGTGGCAACCCAGACTGG
+
CCCCCFCCCCBCGGGGGGGGGGGHHHHGGHHGH3F
@M02034:409:000000000-BFKT7:1:1104:16465:11488 1:N:0:34
AAAGTCGAGGTGCCTAAAGTGGCAACCCAGACTGTTGGTTGTGTTGGTGGTGTAGAGCTTCCTGTAGCCGCATGGCGTTCGTACTTAAATATGGAACTAACCATTCCAATTTTCGCTGTCTCTTATACACATCTCCGAGCCCACGAGACC
+
BBCCBFBBCCBBGGGGGGGGGGGHHHHGGHGGHHHHHHGHGGGHHHHEFGEFHHHFGGHHHHHHHHHHHGGGGGHHGEGFGGFHHHGFHHHHHHGHHFFFHHGGHHFHHHHHHHGGGGGHHGHHGHFGFFFHHHGGDB??DFGGFGGGGG
@M02034:409:000000000-BFKT7:1:1104:10582:11489 1:N:0:34
GCTCTTAAAGAGGAGAAAGGTCATGCCGCGGTCTGCTTCTAACTTTACTCAGTTCGTTCTCGTCGACAATGGCGGAACTGGCGACGTGACTGTCGCCCCAAGCAACCTGTCTCTTATACACATCTCCGAGCCCACGAGACCGTACTAGAT
+
CCCCCFFFFFFFGGGGGGGGGGHHHHHGGGGEGGHHHHHHHHHHHHHHHHHHHHHGGHHGHGFGGFGGGHGHFGGCGGHHHHEEFGGGHGHHHHGHGGGGFFFHFHHHHHBGFHHFGFHDHHHBHHHDCCCDGEGD-<ADECE.CGHHBC
@M02034:409:000000000-BFKT7:1:1104:9078:11494 1:N:0:34
AAAGTCGAGGTGCCTAAAGTGGCAACCCAGACTCCTAAGGATGTTGGTGGTGTAGAGCTTCCTGTAGCCGCATGGCGTTCGTACTTAAATATGGAACTAACCATTCCAATTTTCGCTGTCTCTTATACACATCTCCGAGCCCACGAGACC
+
BBBBAFAABDBBGGGFGGGFGGFHHHHGGHHGHGHHHGHHHHGGFFEEFFBFHHHFHHHHHGHHGHHHHGGCEGFHGGGGGGHAFHHHHHFHHF3FGHFHGHHGHHGHBGGHHHEGGGEFFFHGBGGBGBGHFHHHG/B?DGEEB?D?AG
@M02034:409:000000000-BFKT7:1:1104:5607:11494 1:N:0:34
GCTCTTAAAGAGGAGAAAGGTCATGACGGCGTCGGCTTCTAACTTTACTCAGTTCGTTCTCGTCGACAATGGCGGAACTGGCGACGTGACTGTCGCCCCAAGCAACCTGTCTCTTATACACATCTCCGAGCCCACGAGACCGTACTAGAT
+
BBBBBFFFFFFFGGFGCGGGGGHHHHHGGGGGGGGGGGHHHHHHHHHHHHHHHHHGGHHGHGFEGEEEFHHHHGGGGGHHGHGGGGGGHGHHHHGHGGGGGHGGHHHHHHHHGHHGHHHHHHHHHGHGGGGGGGGGACD;EGDHGHFHGC
@M02034:409:000000000-BFKT7:1:1104:13577:11497 1:N:0:34
GCTCTTAAAGAGGAGAAAGGTCATGCCGGGTCAGGCTTCTAACTTTACTCAGTTCGTTCTCGTCGACAATGGCGGAACTGGCGACGTGACTGTCGCCCCAAGCAACCTGTCTCTTATACACATCTCCGAGCCCACGAGACCGTACTAGAT
+
BCCCCFFFFFFFGGEFGGGGGGHFHHGGGGGGGHHHHHHHHHHHHHHHHHHHHHHGGHHGHGFFGEEEGHGHHGGECGHHHGG?EEGGHGHHHHGHGFCGFEECGGFHHGHHHHHHHHHHHGHHHFHGCDGGGHGGA@EEFC.GFFHHHG
@M02034:409:000000000-BFKT7:1:1104:16067:11501 1:N:0:34
GCTCTTAAAGAGGAGAAAGGTCATGACTGCTCCGGCTTCTAACTTTACTCAGTTCGTTCTCGTCGACAATGGCGGAACTGGCGACGTGACTGTCGCCCCAAGCAACCTGTCTCTTATACACATCTCCGAGCCCACGAGACCGTACTAGAT
+
CCDDDFFFFFFFGGGGGGGGGGHHHHHHHHHHHGGGGGHHHHHHHHHHHHHHHHHGGHHGHGFFGGGGGHHHHGGEGGHHHHGEGGGGHGHHHHGHGGGGGHGFHHHHHHHHHHHHHHHGHHHHHGHGFGGGGHGF@CFEGGGHGHHHHG
@M02034:409:000000000-BFKT7:1:1104:22686:11508 1:N:0:34
AAAGTCGAGGTGCCTAAAGTGGCAACCCAGACTAGTAAGCAGGTTGGTGGTGTAGAGCTTCCTGTAGCCGCATGGCGTTCGTACTTAAATATGGAACTAACCATTCCAATTTTCGCTGTCTCTTATACACATCTCCGAGCCCACGAGACC
+
CCCCCFCCCCABGGGGGGGGGGGHHGHGGHHGHHHHHHHHHHHHGHGBFGGGHHHFGHHHGHHHHHHHHGGFFGHHGFGGGFEFHHHGHHHHHH@FGHHHHHHHHHHGHHHHHHGGGGGGHHHHGHDDFFHHHHHFG/CFGFFGFGGGFG
@M02034:409:000000000-BFKT7:1:1104:2618:11511 1:N:0:34
GCTCTTAAAGAGGAGAAAGGTCATGTGTGTGCGGGCTTCTAACTTTACTCAGTTCGTTCTCGTCGACAATGGCGGAACTGGCGACGTGACTGTCGCCCCAAGCAACCTGTCTCTTATACACATCTCC
+
>AABBFFFFFDFGGE4FFFFGGFFHB5D4FGFFGGEGDFHGHFFHGHHHHGBBFDFGHCFHGFGG0EA@FGHEGG?@/@@C1EEEGEGFCG33FE//AD/BCEG0GAF0>1F2DG1F11@<?FGF1F
@M02034:409:000000000-BFKT7:1:1104:6820:11511 1:N:0:34
GCTCTTAAAGAGGAGAAAGGTCATGGAGGGGGAGGCTTCTAACTTTACTCAGTTCGTTCTCGTCGACAATGGCGGAACTGGCGACGTGACTGTCGCCCCAAGCAACCTGTCTCTTATACACATCTCC
+
3ABABFFFFFFFG4EGGGGGGGCGHHHFGGGCCGGGGHHHHHHHHHGHHHFHHHFEFFAFHFFEEGCECGFG2EE//>FEGA@>@@>EG/FDGHFEGDGGD/?0<FHGGG1G11FFGF???<?CD1D
@M02034:409:000000000-BFKT7:1:1104:27324:11514 1:N:0:34
AAAGTCGAGGTGCCTAAAGTGGCAACCCAGACTGGGGTGGGGGTTGGTGGTGTAGAGCTTCCTGTAGCCGCATGGCGTTCGTACTTAAATATGGAACTAACCATTCCAATTTTCGCTGTCTCTTATACACATCTCCGAGCCCACGAGACC
+
CCCCCFCCCCBCGGGGFGGGGGGHHHHGGHHGHHGHGAAEGGGGFGGFFGEGHGHFHHHHHHHHHHHGHGGGGGHHGFGGGGHHHHHHHHFHHHEFGHHFFHHHHHHHHHHHHHGGGGGHHGHHGHHHHHHHHHHFEACCGGHGGGGGGF
@M02034:409:000000000-BFKT7:1:1104:5449:11517 1:N:0:34
AAAGTCGAGGTGCCTAAAGTGGCAACCCAGACTGCTACTCAGGTTGGTGGTGTAGAGCTTCCTGTAGCCGCATGGCGTTCGTACTTAAATATGGAACTAACCATTCCAATTTTCGCTGTCTCTTATACACATCTCCGAGCCCACGAGACC
+
BCCCCFBCCCABGGGGGGGGGGGHHHHGGHHGHHHHHHHHHGHHHHGEGGGFHHHDGHHHHHHHHHHHHGGGGGHHGGGGGGHHHHGGHHGHHHHHHHHGHHGGHHGHHGHHHGGGGGGHHHHHBHFHHHGHHHHFF?DGGGHGGGGGGG
@M02034:409:000000000-BFKT7:1:1104:25843:11517 1:N:0:34
AAAGTCGAGGTGCCTAAAGTGGCAACCCAGACTGAGTCGGCTGTTGGTGGTGTAGAGCTTCCTGTAGCCGCATGGCGTTCGTACTTAAATATGGAACTAACCATTCCAATTTTC
+
AAAABFBBBB?AGGGGGGGGGFFHGGHEFHHFH33B552A2BAGGGHECEEFHFHFGHHHHHHFHFHHHGGGGGHHGEGFFEHHHHFFGHFHHH3FFGFGHGGHHHGHHHHHHG
@M02034:409:000000000-BFKT7:1:1104:26335:11518 1:N:0:34
GCTCTTAAAGAGGAGAAAGGTCATGAGTATGATGGCTTCTAACTTTACTCAGTTCGTTCTCGTCGACAATGGCGGAACTGGCGACGTGACTGTCGCCCCAAGCAACCTGTCTCTTATACACATCTCCGAGCCCACGAGACCGTACTAGAT
+
BCCCCFFFFFFFGGGGGGGGGGHHHHHHHHHHHHHHHHHHHHGHHHHHHHHHHHHGGGHGHGFFGEGGGHHHHGGGGGHHHHGGGGGGHGHHHHGHGGGEGGFBFFHHHHHHHHHHHHHFHHHHHHHGDFFGGHGGCDGAFGFEGHHHGD
@M02034:409:000000000-BFKT7:1:1104:4005:11520 1:N:0:34
GCTCTTAAAGAGGAGAAAGGTCATGGGGGGGAGGGCTTCTAACTTTACTCAGTTCGTTCTCGTCGACAATGGCGGAACTGGCGACGTGACTGTCGCCCCAAGCAACCTGTCTCTTATACACATCTCCGAGCCCACGAGACCGTACTAGAT
+
>ABBBFFFFFFFGGEGFGGGGGHHHBA?A>--<@@DHHHHHHHHHHHHHHHHFGHGGGGGGGEDGBDDAGGGFGFABFFFFFFDFFFFFFFFFFFEDFFFFFFFFFFFFFFFFFFFFFFFFEFFFFFF;DFFEFFFCDFFEF.99EFFF:
@M02034:409:000000000-BFKT7:1:1104:2630:11526 1:N:0:34
GCTCTTAAAGAGGAGAAAGGTCATGTGTGTGCGGGCTTCTAACTTTACTCAGTTCGTTCTCGTCGACAATGGCGGAACTGGCGACGTGACTGTCGCCCCAAGCAACCTGTCTCTTATACACATCTCCGAGCCCACGAGACCGTACTAGAT
+
>AABBFFFFFFFGGGCCGGGGGHGHGHFGHHHGGFEGHHHHHHHHGHHGHHHHHHGEHHGHGFGGEEEFHHHGGGEEGHHHHGCFGGGHGHHHHGHGGGGDHGGHGHHHDGHHHFHFHHGHHHHHHHGCFGGFEFG-AAEFCDHGHHFH;
@M02034:409:000000000-BFKT7:1:1104:2745:11531 1:N:0:34
GCTCTTAAAGAGGAGAAAGGTCATGGCTGCTATGGCTTCTAACTTTACTCAGTTCGTTCTCGTCGACAATGGCGGAACTGGCGACGTGACTGTCGCCCCAAGCAACCTGTCTCTTATACACATCTCCGAGCCCACGAGACCGTACTAGAT
+
ABBACFFF5FFFGGGGGGGGGGHHHHGHGAGHHHHHHHHHHHHHHHHHHHGHHHHGGHHGHGFGGEFGGHHHGGGCFGHGHGGGGGGGHGHFHGGHGGFGGHFCGGHHGHGHFHHFHHGFHHHHHHH?/@@CAGGG-AFGECGC?CBFFD
@M02034:409:000000000-BFKT7:1:1104:21407:11539 1:N:0:34
AAAGTCGAGGTGCCTAAAGTGGCAACCCAGACTGGT
+
ABBBBFBBBBBBGGGGGGGGGGGHHHHGGHHGH325
@M02034:409:000000000-BFKT7:1:1104:21917:11541 1:N:0:34
GCTCTTAAAGAGGAGAAAGGTCATGTCTCCGTATGCTTCTAACTTTACTCAGTTCGTTCTCGTCGACAATGGCGGAACTGGCGACGTGACTGTCGCCCCAAGCAACCTGTCTCTTATACACATCTCCGAGCCCACGAGACCGTACTAGAT
+
BCCCCFFFFFFFGGGGGGGGGGHHHHHHHHGHHHHHHHHHHHHHHHHHHHHHHHHGGHHGHGFFFEEGGHHHHGGGGGHHHGGGGGGGHGHHHHGHGGGGGGFFGHHHHFFHHHHFHFGHHHGHHHHGDGGGFEFG-<?DF-AGGHHHGF
@M02034:409:000000000-BFKT7:1:1104:4840:11543 1:N:0:34
GCTCTTAAAGAGGAGAAAGGTCATGGGTTTTCGGGCTTCTAACTTTACTCAGTTCGTTCTCGTCGACAATGGCGGAACTGGCGACGTGACTGTCGCCCCAAGCAACCTGTCTCTTATACACATCTCCGAGCCCACGAGACCGTACTAGAT
+
CCCCCFFFFFDFGGGGGGGGGGHHGHHGGGGHGGGGGHHHHHHGHHHHHHHHHHHGGHHGHGFGGEGGGHHHHGGGGGHHHHGEEGGGGGHHHHGHGGGGGHGHHHHHHHHHHHHHHHHHGHGHHHHGCCGGGHGGCDGGGGDHGHHHHC
@M02034:409:000000000-BFKT7:1:1104:21655:11545 1:N:0:34
AAAGTCGAGGTGCCTAAAGTGGCAACCCAGACTAATGCTCAGGTTGGTGGTGTAGAGCTTCCTGTAGCCGCATGGCGTTCGTACTTAAATATGGAACTAACCATTCCAATTTTCGCTGTCTCTTATACACATCTCCGAGCCCACGAGACC
+
ABCABFAADBCCGGGGGGGGGGGHHHHGGHHGH33GHFHED3FFEGEGA2EFADG5D5B3BGFFHB5FF1A>EA?10?>FE?2BBGH33BG4F333BBGG303BB4G4FFEHF4>EE<?FEHH44B4BBF2?FFHEGC?DCGHGG@/EDA
@M02034:409:000000000-BFKT7:1:1104:13025:11546 1:N:0:34
GCTCTTAAAGAGGAGAAAGGTCATGAATGTGAAGGCTTCTAACTTTACTCAGTTCGTTCTCGTCGACAATGGCGGAACTGGCGACGTGACTGTCGCCCCAAGCAACCTGTCTCTTATACACATCTCCGAGCCCACGAGACCGTACTAGAT
+
BBBBBFFFFFDFG4EGGGGGGGFHHE5GGHHFHHGHHHHHHHHHHHHHHHGHHGGGGHHGHGFGGEEDEHFHHGGEEGHHHGGGGGGDHGHHHHGGGGGGGHEEGHGHHHFHHHHHHHHHHHHHHHHGCGGGGHGGCGFGGCEFGHHHHG
@M02034:409:000000000-BFKT7:1:1104:12864:11550 1:N:0:34
GCTCTTAAAGAGGAGAAAGGTCATGCCGCAGCCGGCTTCTAACTTTACTCAGTTCGTTCTCGTCGACAATGGCGGAACTGGCGACGTGACTGTCGCCCCAAGCAACCTGTCTCTTATACACATCTCCGAGCCCACGAGACCGTACTAGAT
+
BBCCCFFFFFFFGGGGGGGGGGHHHHFGGGGAGGGGGGHHHHHHHHHHHHHHHHHGGHHGHGFEF>EEGHHHHGGGGGHHHHGGGGGGHGHHHHGHGGGGDHGHHHHHHHHHHHHGHHGHHFHHHHHDCCCCGHGGDFGGGGGHGHHHH;
@M02034:409:000000000-BFKT7:1:1104:11871:11551 1:N:0:34
AAAGTCGAGGTGCCTAAAGTGGCAACCCAGACTGATAGGAAGGTTGGTGGTGTAGAGCTTCCTGTAGCCGCATGGCGTTCGTACTTAAATATGGAACTAACCATTCCAATTTTCGCTGTCTCTTATACACATCTCCGAGCCCACGAGACC
+
AABBBFBBBBAAGGGGGGGFGFFHHHGGGHHGHHHHHHHGHHGGHHGFFGEFHGHDEHHHHHHHHHHGHGGGGGHHGGGGGFHHHHGGFHHHHHFGFFHGHF3FFHHFHHHHHGGGGGEGHFGHGHHHGHFHHHHHGCGFGGEGGGGGGF
@M02034:409:000000000-BFKT7:1:1104:27368:11554 1:N:0:34
AAAGTCGAGGTGCCTAAAGTGGCAACCCAGACTTCTAAGAATGTTGGTGGTGTAGAGCTTCCTGTAGCCGCATGGCGTTCGTACTTAAATATGGAACTAACCATTCCAATTTTCGCTGTCTCTTATACACATCTCCGAGCCCACGAGACC
+
BCCCCFBCCCCCGGGGGGGGGGGHHHHGGHHGH555DGHH53BFGHHFGGGGHHHBGHHHHHHHHHHHHGGGGGHHGGGGGGHHHHFHHHHHHHGHGHHHHHHHHHHHHHHHHHFGGGGHHHHHHHHHGHHHHHHFF/CCGGHCG?CFGG
@M02034:409:000000000-BFKT7:1:1104:6611:11555 1:N:0:34
AAAGTCGAGGTGCCTAAAGTGGCAACCCAGACTACGAAGCAGGTTGGTGGTGTAGAGCTTCCTGTAGCCGCATGGCGTTCGTACTTAAATATGGAACTAACCATTCCAATTTTCGCTGTCTCTTATACACATCTCCGAGCCCACGAGACC
+
BAABBFBBBB2AGGGGFGGGGGGHHHHGGGHGHHHGEHGGHHHGFHEGFGEFFGHFGHHHHHHHHGHHHGCEGGHGGFGGEFBHHHBGFHFHHHFGFHGGHHGHHHGHFGHHHHGGGGGHHHHHFHGGHH2FCGDFG@CCGGHGC@GGGE
@M02034:409:000000000-BFKT7:1:1104:14480:11557 1:N:0:34
GCTCTTAAAGAGGAGAAAGGTCATGCGTAATAAGGCTTCTAACTTTACTCAGTTCGTTCTCGTCGACAATGGCGGAACTGGCGACGTGACTGTCGCCCCAAGCAACCTGTCTCTTATACACATCTCCGAGCCCACGAGACCGTACTAGAT
+
BCCCCFFFFFFFGGFGGGGGGGHHHHGGGGGHHHHHHHHHHHHHHHHHHHHHHHGGGHHGHGFGGEFGGHGGHGGGGGHHHGGGGGGGHGHHHHGHGGGGGGGGHHHHHHHHHHHHHHHHHGGHHHHG?FGGGGGGCFGDGG?GGHHHH=
@M02034:409:000000000-BFKT7:1:1104:15987:11559 1:N:0:34
AAAGTCGAGGTGCCTAAAGTGGCAACCCAGACTG
+
CCCCCFCCCCCCGGGGGGGGGGGHHHHGGHHFHF
@M02034:409:000000000-BFKT7:1:1104:17252:11562 1:N:0:34
GCTCTTAAAGAGGAGAAAGGTCATGGGTCCTGCTGCTTCTAACTTTACTCAGTTCGTTCTCGTCGACAATGGCGGAACTGGCGACGTGACTGTCGCCCCAAGCAACCTGTCTCTTATACACATCTCCGAGCCCACGAGACCGTACTAGAT
+
AABCCFFFFFFFGGGGGGGGGGFGHHHHHHHGHHHHHHHHHHHHHHHHHHHHHHHGGHHGHGGGGGGDEHHHGGG@FGHHHGGCGGGGHGHHHHGHGGGGGHGGHHHHHHHHHHHHHHHHHGHHHHHFCGFGGHGGCGDGGGDHDHHHHG
@M02034:409:000000000-BFKT7:1:1104:12878:11565 1:N:0:34
GCTCTTAAAGAGGAGAAAGGTCATGGTTCATAGTGCTTCTAACTTTACTCAGTTCGTTCTCGTCGACAATGGCGGAACTGGCGACGTGACTGTCGCCCCAAGCAACCTGTCTCTTATACACATCTCCGAGCCCACGAGACCGTACTAGAT
+
AABBBFFFFFFFGFEGGGGGGGHHHHHHHHHHHHHHHHHHHHHHHHHHHHHHHHHGGFHGHFBEEEEAEHGHGGGEGGGHHHGGGGGGHGHGHHGGFGGGGHFGHHHHHHHHFHHFHHHHHGHGHGFDCGGGFHGGCGGGGCCFGHHHHH
@M02034:409:000000000-BFKT7:1:1104:14497:11565 1:N:0:34
GCTCTTAAAGAGGAGAAAGGTCATGCGTAATAAGGCTTCTAACTTTACTCAGTTCGTTCTCGTCGACAATGGCGGAACTGGCGACGTGACTGTCGCCCCAAGCAACCTGTCTCTTATACACATCTCCGAGCCCACGAGACCGT
+
BBCCCFFFFFFFGGGGGGGGGGHHH52EE22DGHHHHHHHHHHHHHHHHHHHHHHGGHHGHGFGGEGGGHHHHGGGGGHHHHGGGGGGHGHHHHGGGGGFGHGHHHHHHHHHHHHHHHHHHHHHHHHGGGGGGHGG-AFG.<<
@M02034:409:000000000-BFKT7:1:1104:15970:11566 1:N:0:34
AAAGTCGAGGTGCCTAAAGTGGCAACCCAGACTGGGGGTGGGGTTGGTGGTGTAGAGCTTCCTGTAGCCGCATGGCGTTCGTACTTAAATATGGAACTAACCATTCCAATTTTCGCTGTCTCTTATACACATCTCCGAGCCCACGAGACC
+
BBA?AFBBBBBBGGGGFGGGGGGHHHHGGGHGGHHHGGAAEGGAEFGEFG?FGHHBFHHHHGHGHHHHHGGGGGHHGGGGEGCHHHGGHH4DGHGFGBDGHHGBGFFHGHGGGGFGGGGHHHHHFGFGGGEHHHDGGCGGGGFGGGGFGG
@M02034:409:000000000-BFKT7:1:1104:2680:11568 1:N:0:34
AAAGTCGAGGTGCCTAAAGTGGCAACCCAGACTAATAAGAATGTTGGTGGTGTAGAGCTTCCTGTAGCCGCATGGCGTTCGTACTTAAATATGGAACTAACCATTCCAATTTTCGCTGTCTCTTATACACATCTCCGAGCCCACGAGACC
+
BCCCCFCCCCABGGGGGGGGGGGHHHHGGHHGHHHFHCGDGBFFGHHGGGFGGGHBGHFHGHHHFGGFHGFGGGHHGEFGGGHHHHHHHGFGFBFFFHHHHHFHFHHHGHHHHHGGGGEFHFBDGHHGGHBFBGHHG?F@D/GGGGCGGC
@M02034:409:000000000-BFKT7:1:1104:28434:11568 1:N:0:34
GCTCTTAAAGAGGAGAAAGGTCATGACTCTGCATGCTTCTAACTTTACTCAGTTCGTTCTCGTCGACAATGGCGGAACTGGCGACGTGACTGTCGCCCCAAGCAACCTGTCTCTTATACACATCTCCGAGCCCACGAGACCGTCC
+
>AAAAB3FFFFFFAEGGGGGGGCGE31A1BEF31AFFHFFFGHGHHHHHHGHHHFFEEHFHGGFGEC?AFGHBEG/@EHHHGGE@EEGHFHFHHGHGCEG/?F0FGGGGHFHDBHDGGFBF1F<FFHFGGGGGGGG?CFGEC..<
@M02034:409:000000000-BFKT7:1:1104:27565:11569 1:N:0:34
GCTCTTAAAGAGGAGAAAGGTCATGGGGGGGGGGGCTTCTAACTTTACT
+
>AA?AF3DBF1FCCEGGGGGGG1ADCFAAEC@@@@-@B-BFBBFFFF/9
@M02034:409:000000000-BFKT7:1:1104:18189:11571 1:N:0:34
GCTCTTAAAGAGGAGAAAGGTCATGGTGGGGGGTGCTTCTAACTTTACTCAGTTCGTTCTCGTCGACAATGGCGGAACTGGCGACGTGACTGTCGCCCCAAGCAACCTGTCTCTTATACACATCTCCGAGCCCACGAGACCGTACTAGAT
+
BBBBBFFFFFFFGGGGGGGGGGHHHGAFEFFCGGGGHHHHHHHHHHHHHHGHHHHGGHHGHFFDDBFGGHHGGGGFGGHHHHGGGGGGHGHHHHGEGGGGGGEFGFGGGBFFGGGGGGGFGGGGGGFFFFFFFFFFFFFFFFFFFFFFEF
@M02034:409:000000000-BFKT7:1:1104:21910:11571 1:N:0:34
GCTCTTAAAGAGGAGAAAGGTCATGGAGGGGGTGGCTTCTAACTTTACTCAGTTCGTTCTCGTCGACAATGGCGGAACTGGCGACGTGACTGTCGCCCCAAGCAACCTGTCTCTTATACACATCTCCGAGCCCACGAGACCGTACTAGAT
+
CCCCCFFFFFFFGGGGGGGGGGHFGHHHGGGGGGGHHHHHHHHHHHHHHHHHHHHGGHHGHGFGGEFFGHHHHGGEEGHGHGEEEFDGHGHHHHGHGGGGGHG0FGFHHHHHHHHHHHHGHHGHHHFE-C@GGEGGCF?EGGDHGHHHG;
@M02034:409:000000000-BFKT7:1:1104:24988:11572 1:N:0:34
GCTCTTAAAGAGGAGAAAGGTCATGACTCTGCATGCTTCTAACTTTACTCAGTTCGTTCTCGTCGACAATGGCGGAACTGGCGACGTGACTGTCGCCCCAAGCAACCTGTCTCTTATACACATCTCCGAGCCCACGAGACCGTACTAGAT
+
BCCCCFFFFFFFGGGGGGGGGGHHHHHHHHHHHHHHHHHHHHHHHHHHHHHHHHHGGHHGHGFGGEEEGHHHHGGGGGHHHHGGGGGGEGHGHHGGGGGGGHGEGFHHGHHHHHHGHHHHHHHHHGHG@CCGGEGGFGGGGGDHGHHHHG
@M02034:409:000000000-BFKT7:1:1104:27145:11572 1:N:0:34
GCTCTTAAAGAGGAGAAAGGTCATGCGTCATTTTGCTTCTAACTTTACTCAGTTCGTTCTCGTCGACAATGGCGGAACTGGCGACGTGACTGTCGCCCCAAG
+
ABBBBFFFFFFFGGGGGGGGGGHHGHFEGGHCHHHFHHHHHHHHFGDEG5DGGHFFEHHGGFFEEAEDEGDH2EE@@EHDGEEEEEEFHEFHHEFCEFGG?G
@M02034:409:000000000-BFKT7:1:1104:18309:11572 1:N:0:34
GCTCTCAAAGAGGAGAAAGGTCATGACGTATAAGGCTTCTAACTTTACTCAGTTCGTTCTCGTCGACAATGGCGGAACTGGCGACGTGACTGTCGCCCCAAGCAACCTGTCTCTTATACACATCTCCGAGCCCACGAGACCGTACTAGAT
+
CCCCCFFFFFFFGFFGGGGGGGGHHHHGGHHHHHHHHHHHHHHHHHHHHHGHHHHGGHHGHFFFGEGGGHHHHGGEEGHHFGGGGGGGHGHHHHGGGGGGGFGGHHHHHHHHHHGHHHEFFGHHHHGDCFGGCGEG<CDDGG.CEGHHHH
@M02034:409:000000000-BFKT7:1:1104:29197:11579 1:N:0:34
AAAGTCGAGGTGCCTAAAGTGGCAACCCAGACTCAGAATGGGGTTGGTGGTGCAGTGCTTGCTGTAGCT
+
BBBABFAADB>AGGGGGGGGGGGHFHHGFHGDHGFGH5FGF2EE2AAE11E133D5BB553BA555555
@M02034:409:000000000-BFKT7:1:1104:21617:11580 1:N:0:34
AAAGTCGAGGTGCCTAAAGTGGCAACCCAGACTAATCAGCCGGTTGGTGGTGTAGAGCTTCCTGTAGCCGCATGGCGTTCGTACTTAAATATGGAACTAACCATTCCAATTTTCGCTGTCTCTTATACACATCTCCGAGCCCACGAGACC
+
CCCCCFCCCCCCGGGGGGGGGGGHHHHGGGHGHHHHHHHHHGGGEGGEFGEFHHHFHHHHHGHHHHHHHGGGGGHHGGGGGGHHHHHGHHHHHHDGHHHHHHHHHHGGHHHHHHGGGGDFHHHHHHHHHHEHHHHGGCGGGGHGGGGGGG
@M02034:409:000000000-BFKT7:1:1104:24973:11584 1:N:0:34
GCTCTTAAAGAGGAGAAATGTCATGACTCTGCATGCTTCTAACTTTACTCAGTTCGTTCTCGTCGACAATGGCGGAACTGGCGACGTGACTGTCGCCCCAAGCAACCTTTCTCTTATACCCATC
+
AAAA?FFB1BDCGAE1B11ABFFHGFHHF1GFHHFHHGGHHFHFGFFFGHGEAGHGGHH/GFBEEAEF?GF1FE@EGGF10BEEGG/A/>F>GHFEEEC/<FF0BFC011FFFB>BGB22B10@
@M02034:409:000000000-BFKT7:1:1104:2873:11586 1:N:0:34
GCTCTTAAAGAGGAGAAAGGTCATGTTGGGTCGTGCTTCTAACTTTACTCAGTTCGTTCTCGTCGACAATGGCGGAACTGGCGACGTGACTGTCGCCCCAAGCAACCTGTCTCTTATACACATCTCCGAGCCCACGAGACCGTACTAGAT
+
ABBCCFFFFFFFGGGGGGGGGGGHHHHHGGGHGGGGGHHHHHHHHHHHHHHHHHHGGHHGHFFEGEEEEHGHHGGGGGHHHHGGGGGGHGHHHHGGGGGGGGGGGGHHHHGHHHHFHHHHHHHHHHHGDGGGGHGGCFGDGGDHGHHHGG
@M02034:409:000000000-BFKT7:1:1104:20882:11596 1:N:0:34
AAAGTCGAGGTGCCTAAAGTGGCAACCCAGACTGCGCAGGCGGTTGGGGGTGTAG
+
BBBBBFBBBBBBGGGGGGGGGGGHHHHGGHHGHHCE2E2EDEGEEEE0A0>>>3B
@M02034:409:000000000-BFKT7:1:1104:16466:11599 1:N:0:34
AAAGTCGAGGTGCCTAAAGTGGCAACCCAGACTAGTGGGCCGGTTG
+
BCCCBFCCCCCCGGGGGGGGGGGHHHHGGHHGHCAFHAGA2AFEEG
@M02034:409:000000000-BFKT7:1:1104:7290:11604 1:N:0:34
AAAGTCGAGGTGCCTAAAGTGGCAACCCAGACTAATCATAAGGTTGGTGGTGTAGAGCTTCCTGTAGCCGCATGGCGTTCGTACTTAAATATGGAACTAACCATTCCAATTTTCGCTGTCTCTTATACACATCTCCGAGCCCACGAGACC
+
CCCCCFCCCCCCGGGGGGGGGGGHHHHGGHGFHHHHHHHHHHHHHHGGGGGGHHHGHHHHHHHHHHHHHGGGGGHHGGGGGGHHHHHHHHHHHHGHFHHHHHGHHHHGHHHHHHGGGGGHHHHHHHHHGGFHGHHFG/CGGGHGGGGGGG
@M02034:409:000000000-BFKT7:1:1104:20275:11606 1:N:0:34
AAAGTCGAGGTGCCTAAAGTGGCAACCCAGACTCAGAAGCATGTTGGTGGTGTAGAGCTTCCTGTAGCCGCATGGCGTTCGTACTTAAATATGGAACTAACCATTCCAATTTTCGCTGTCTCTTATACACATCTCCGAGCCCACGAGACC
+
CCBBBFCCCCABGGGGGGGGGGGHHHHGGHHGHHHHHHHHHHHHHHHEFGEFHGHFGGHHHHHHHHHHHGGGGGHGGEGGFFGHHHGHHHGHHHGHHHHHHHHHHHHGHHHHHHGGGGGHHHHHFHHHHGGHHHHFF@FGGGHGGGGGGG
@M02034:409:000000000-BFKT7:1:1104:27808:11608 1:N:0:34
AAAGTCGAGGTGCCTAAAGTGGCAACCCAGACTACGAAGCAGGTTGGTGGTGTAGAGCTTCCTGTAGCCGCATGGCGTTCGTACTTAAATATGGAACTAACCATTCCAATTTTCGCTGTCTCTTATACACATCTCCGAGCCCACGAGACC
+
BBBBAFAADBBBGGGGFGGGGGGHEHHGGHHGHHHGFHGGHHHHGHGFFGEFGHHFGHHHHHHHHHHHHGGGGGHHGGGGGGHHHHGGHHGHHBFHGGHHHHEHDHHGHHHHHHGGGGGHGFHHGHHGHHFHFHFHGCGGGGHGGGGGGF
@M02034:409:000000000-BFKT7:1:1104:7706:11609 1:N:0:34
AAAGTCGAGGTGCCTAAAGTGGCAACCCAGACTGAGAAGAATGTTGGTGGTGTAGAGCTTCCTGTAGCCGCATGGCGTTCGTACTTAAATATGGAACTAACCATTCCAATTTTCGCTGTCTCTTATACACATCTCCGAGCCCACGAGACC
+
BBBBBFBBBBBBGGGFGGGGGGGHHHHDGHGGHHBEHHCGHGGHHHHEFGEFHHHFGFHHHGHHHHHHHGEFFGHHGGGFGEGHHHFFHHGFGFEGGHHHHHHGHHGHFHHHHHGGGGGHHHHHGHFGHHHHHHHGGCFGGGEGF@CC?F
@M02034:409:000000000-BFKT7:1:1104:10271:11613 1:N:0:34
AAAGTCGAGGTGCCTAAAGTGGCAACCCAGACTCAGAAGAATGTTGGTGGTGTAGAGCTTCCTGTAGCCGCATGGCGTTCGTACTTAAATATGGAACTAACCATTCCAATTTTCGCTGTCTCTTATACACATCTCCGAGCCCACGAGACC
+
CCCCCFCCCCCCGGGGGGGGGGGHHDHGGHHGHBHHHHGHHHHHHHHGGGFGHHHHHHHHHHHHHHHHHGGGGGHHGEGGGGHHHHHHHHGHHHFHHHHHHHGHHHGHHHHHHHGGGGGHHHHHFHHHGHHHHHGHGCGGGGHGGGGGGG
@M02034:409:000000000-BFKT7:1:1104:5178:11618 1:N:0:34
AAAGTCGAGGTGCCTAAAGTGGCAACCCAGACTACGACTTCTGTTGGTGGTGTAGAGCTTCCTGTAGCCGCATGGCGTTCGTACTTAAATATGGAACTAACCATTCCAATTTTCGCTGTCTCTTATACACATCTCCGAGCCCACGAGACC
+
AAABBFABDBABGGGGGGGGGGGFGHHEGHHGHHHGGGGGHHHHHGHEFGAFHHHBGHHHHGHHHHHHHGGGEFHHGFGFGGFGHHHFHFHHHHGHGHHHHGFGHHGHHHHHHHGGGGGHHGHHHHHGHHHHGHHHA@GGGEGGGGGGGG
@M02034:409:000000000-BFKT7:1:1104:24897:11626 1:N:0:34
AAAGTCGAGGTGCCTAAAGTGGCAACCCAGACTACGGGGCAGGTTGGTGGTGTAGAGCTTCCTGTAGCCGCATGGCGTTCGTACTTAAATATGGAACTAACCATTCCAATTTTCGCTGTCTCTTACACATCTCCGCGCCCACGAGACCGT
+
AA@B?F@>A@AAGGGEBDGFFFFHFHHG2ACFHBFEEEEAEDG1FBEECEE1GBGHFHFFGFDHHDGHH1EEEEGHGGGEEEEFGHHGHF44FF33GGFCGFHGHFHFFFFFGD/?E/?1B2?D?D1@1F1FBD//<>CCGE-<-AAC-<
@M02034:409:000000000-BFKT7:1:1104:28290:11630 1:N:0:34
AAAGTCGAGGTGCCTAAAGTGGCAACCCAGACTGTGGATCATGTTGGTGGTGTAGAGCTTCCTGTAGCCGCATGGCGTTCGTACTTAAATATGGAACTAACCATTCCAATTTTCGCTGTCTCTTATACACATCTCCGAGCCCACGAGACC
+
BBBBBFBBDBAAGGGGGGGGGGFHGHHGGHHGCHHHHHHFCHFEGFEGGEEFHFHAFGHHHHHHHGHHHGGGGGHGGGGGEEFHHHHHHHFHHGGFFHHHHHGHHHHHHHHHHHGGGGE3GFFHHHHHGHBGEHHHGCGGGGAFGGFGGG
@M02034:409:000000000-BFKT7:1:1104:28523:11634 1:N:0:34
AAAGTCGAGGTGCCTAAAGTGGCAACCCAGACTGGGGCGGGGGTTGGTGGTGTAGAGCTTCCTGTAGCCGCATGGCGTTCGTACTTAAATATGGAACTAACCATTCCAATTTTCGCTGTCTCTTATACACATCTCCGAGCCCACGAGACC
+
BBBBBFABBBABGGGFGGGGGGGHGHHGGHHGHHHHGGFEGCGFEGGEFGEFHGHFGHHHHHGHHHGHHGGGGGHHGFGFFGHHHHFGHHHHHHFFGHHGHHHHHHGFHHHHHHGGGGGHHHHHFHHHGHFHGGFBF?DAFGGEAGGGGF
@M02034:409:000000000-BFKT7:1:1104:25661:11642 1:N:0:34
GCTCTTAAAGAGGAGAAAGGTCATGCGTGCTCAGGCTTCTAACTTTACTCAGTTCGTTCTCGTCGACAATGGCGGAACTGGCGACGTGACTGTCGCCCCAAGCAACCTGTCTCTTATACACATCTCCGAGCCCACGAGACCGTACTAGA
+
ABCCCFFFFFFFGGGGGGGGGGHHHHGGGAFFHGHHHHHHHFDGGFFEGGGFGHGFGHHGFFFGEAEAEGGHFFG/EEHHFEEEGGGGHFFFHHFEFEEEDGEGHHHHHHHGFHHHHFD>GHHHHFGG<@/CEGF@>@E>FD.CDGHHF
@M02034:409:000000000-BFKT7:1:1104:19988:11644 1:N:0:34
AAAGTCGAGGTGCCTAAAGTGGCAACCCAGACTGCGGGGGGGGTTGGTGGTGTAGAGCTTCCTGTAGCCGCATGGCGTTCGTACTTAAATATG
+
11>A>DAAD?11BBG1BGGE1BFBCGHGGHHGHHF0EAEEGG@;@@@AEB;EEEFFFFFFFFFF;BFFFB?=FF:?@F@FFBFEEFFFFFFBB
@M02034:409:000000000-BFKT7:1:1104:28891:11645 1:N:0:34
AAAGTCGAGGTGCCTAAAGTGGCAACCCAGACTAAGGGTGGTGTAGAGCTTCCTGTAGCCGCATGGCGTTCGTACTTAAATATGGAACTAACCATTCCAATTTTCGCTGTCTCTTATACACATCTCCGAGCCCACGAGACCGTACTAGAT
+
AAABBF3ADBAAGGGGGGGEGFGFFHHGEHHGHHHHHHFGGEGHHHHHHHHHHHHHHGHHGG?EGHFFFGGGEBGHG4FHHHHHHBGHHHFFHHHGHHFHHHHHHGGGGGHHHHHGHHFEHHFFHFFCCFF?FEGGCFFDFCGHGHFHFF
@M02034:409:000000000-BFKT7:1:1104:16584:11646 1:N:0:34
GCTCTTAAAGAGGAGAAAGGTCATGACTTCTGGTGCTTCTAACTTTACTCAGTTCGTTCTCGTCGACAATGGCGGAACTGGCGACGTGACTGTCGCCCCAAGCAACCTGTCTCTTATACACATCTCCGAGCCCACGAGACCGTACTAGAT
+
CCCCCFFFFFFFGGGGGGGGGGHHHHHHHHHHHHHHHHHHHHHHHHHHHHHHHHHGGHHGIGFGGGGGGHHHHGGGGGHHHGGGGGGGHGHHHHGHGGGAFGFGHHHHHHHHFHHHHHHHHGHHHHHGGGGGGHGGACGGGGGHGHHGHD
@M02034:409:000000000-BFKT7:1:1104:26333:11646 1:N:0:34
AAAGTCGAGGTGCCTAAAGTGGCAACCCAGACTCCGAAGAAGGTTGGTGGTGTAGAGCTTCCTGTAGCCGCATGGCGTTCGTACTTAAATATGGAACTAACCATTCCAATTTTCGCTGTCTCTTATACACATCTCCGAGCCCACGAGA
+
AA1>ADAA@DAAFGFGFFFFGFGGFHHE00FFFHHGGCA/0FFGHHGEFFEFCBGBFBEGGFHFFHA2BEEEEFHEEEEFGEBGFHHFHHHHHH1FHHGHFHHGHFFFGGFHFFEFGGEFDGFFDGGGGHHFHHFFG>/@CFHGGG/E
@M02034:409:000000000-BFKT7:1:1104:25705:11646 1:N:0:34
AAAGTCGAGGTGCCTAAAGTGGCAACCCAGACTAGGAATGAGGTTGGTGGTGTAGAGCTTCCTGTAGCCGCATGGCGTTCGTACTTAAATATGGAACTAACCATTCCAATTTTCGCTGTCTCTTATACACATCTCCGAGCCCACGAGACC
+
CCCCCFCCCCCCGGGGGGGGGGGHHHHGGHHGHFHHH5FFHHHHHHGGGGFGHGHGHHHHHHHHHHHHHGGGGGHHGGGGGGHHHHHGHHHHHHGHGHHHHHHHHHGHHHHHHHGGGGGHHHHHHHHHGHHHHHFBF@BCCGHGGGGGG=
@M02034:409:000000000-BFKT7:1:1104:2475:11650 1:N:0:34
GCTCTTAAAGAGGAGAAAGGTCATGGGTTCGTGTGCTTCTAACTTTACTCAGTTCGTTCTCGTCGACAATGGCGGAACTGGCGACGTGACTGTCGCCC
+
AA?AAFF3BDBFEGFG11EGGGHHFCGGFFE0FGEFGHFHHFHGHHHFHBBFGGGFGHGGHFBEEA/?EHGHHGGGGEHGF/E>EEGGEE2GHGEA/<
@M02034:409:000000000-BFKT7:1:1104:23446:11650 1:N:0:34
AAAGTCGAGGTGCCTAAAGTGGCAACCCAGACTGAGTCTCGGGTTGGTGGTGTAGAGCTTCCTGTAGCCGCATGGCGTTCGTACTTAAATATGGAACTAACCATTCCAATTTTCGCTGTCTCTTATACACATCTCCGAGCCCACGAGACC
+
CCCCCFCCCCCCGGGGGGGGGGGHHHHGGHHGHHHHHHHHHGGGFGGEFGEFHHHFGHHHHHHHHHHHHGGGGGHHGEFGGGFHHHHHHHHHHHDGFHHHGHHHHHGGEHHHHHGGGGGGHHHHHHHHHHHHHHGHECCGGGHGGGGGGG
@M02034:409:000000000-BFKT7:1:1104:3149:11657 1:N:0:34
AAAGTCGAGGTGCCTAAAGTGGCAACCCAGACTAGGGGGGGGGTTGGTGGTGTAGAGCTTCCTGTAGCCGCATGGCGTTCGTACTTAAATATGGAACTAACCATTCCAATTTTCGCTGTCTCTTATACACATCTCCGAGCCCACGAGAC
+
BCBCCFBBBCCBGGGGGGGGGGGHHHHGGHHGHHHHHGGGGF?@BFFFAD:AEFFFBFFFFFFFFFFFFDFAFFFFFFFFFFFEEFFFFFFFFFFFFFFFFF/FFFFFFFFFFBBDDFDBFFFFEFFFFFBFFFBBA=B>CFEEFFFFF
@M02034:409:000000000-BFKT7:1:1104:13679:11661 1:N:0:34
GCTCTTAAAGAGGAGAAAGGTCATGCCGCAGCCGGCTTCTAACTTTACTCAGTTCGTTCTCGTCGACAATGGCGGAACTGGCGACGTGACTGTCGCCCCAAGCAACCTGTCTCTTATACACATCTCCGAGCCCACGAGACCGTACTAGAT
+
CCCCCFFFFFFFGGGGGGGGGGHHHHHGGGGGHFGGGGHHHHHHHHHHHHHHHHHGGHHGHGFGGEGGGHHHHGGGGGHHHGGGGGGGHGHHHHGHGGGGGHFFHHHHHHHHHHHHHHGGHHGHHHHGCFGGGHGGCGGGGCGHGHGHGG
@M02034:409:000000000-BFKT7:1:1104:9548:11661 1:N:0:34
AAAGTCGAGGTGCCTAAAGTGGCAACCCAGACTCGGCATGGTGTAGAGCTTCCTGTAGCCGCATGGCGTTCGTACTTAAATATGGAACTAACCATCCAATTTTCGCTGTCTCTTATACACATCTCCGAGCCCACGAGACCGTACTAGATC
+
CCCCCFCCCCCCGGGGGGGGGGGGHHHGGHHGHHGGGGFHHHHHHHHGHHHHHHHHHHHHGGEGFHGGGGGGGBGGHGHHGHHHHHHHHGHHHHHHHHHGHHHGGGGGGHHHHHHHGHGHHHHHHGFGGGGGHGGCGGGGGGHGHHHHHB
@M02034:409:000000000-BFKT7:1:1104:21788:11661 1:N:0:34
GCTCTTAAAGAGGAGAAAGGTCATGTTGGATAGGGCTTCTAACTTTACTCAGTTCGTTCTCGTCGACAATGGCGGAACTGGCGACGTGACTGTCGCCCCAAGCAACCTGTCTCTTATACACATCTCCGCGCCCACGAGACCGTACTAGA
+
BBBBBFFFFFFFGGGGGGGGGGFHHHGHCBGGFBHHHHHHHHHHHHHHHHFHHHHGGHHGHGCEGEFGGGFHHGGGGGHHHHGE@?EEFGFFHHGHCGGGDGGBCGHHHHHHHHH3FGFFFHHGHHHG/<C@//FFDG.AF-<<EEFGG
@M02034:409:000000000-BFKT7:1:1104:19985:11664 1:N:0:34
AAAGTCGAGGTGCCTAAAGTGGCAACCCAGACTGCGGGGGGGGTTGGTGGTGTAGAGCTTCCTGTAGCCGCATGGCGTTCGTACTTAAATATGGAACTAACCATTCCAATTTTCGCTGTCTCTTATACACATCTCCGAGCCCACGAGACC
+
CCCCBFCCCCBBGGGGGGGGGGGHHHHGGHHGHHHGGGGGGGFBDFFDFFDEFFFBFFFFFFFFFFFFFFFFFFFFFFFFDDFFFFFFFFFFFFFFFFFFFFFFFFFFFFFFFFFFFFFFFFFFFFFFFFFFFFFFFDFFFFFFFFFFFF
@M02034:409:000000000-BFKT7:1:1104:16181:11664 1:N:0:34
GCTCTTAAAGAGGAGAAAGGTCATGCGGCCGCCGGCTTCTAACTTTACTCAGTTCGTTCTCGTCGACAATGGCGGAACTGGCGACGTGACTGTCGCCCCAAGCAACCTGTCTCTTATACACATCTCCGAGCCCACGAGACCGTACTAGAT
+
AAAAAF3DFFDFF1EGGGGFGGGHFHGEEEGGGGGGGGGCGFFFGHHHHH1FFGGGGHHGHFBEE/EAEHHHFGG?EGHHHHGGEGGCHEHHHHGGGGGCAGE0FGFHFHHHFGHHHHGFHFFGHDGE?CCGGAEC-CFGC@:ECFGBFB
@M02034:409:000000000-BFKT7:1:1104:11076:11668 1:N:0:34
GCTCTTAAAGAGGAGAAAGGTCATGGGTGCTTCGGCTTCTAACTTTACTCAGTTCGTTCTCGTCGACAATGGCGGAACTGGCGACGTGACTGTCGCCCCAAGCAACCTGTCTCTTATACACATCTCCGAGCCCACGAGACCGTACTAGAT
+
AAABBFFFFFFFGF?GFGGGGFFFGFEFEGGHHGGGGGHHFHFHHHHHGFFGGGFGEGHGHFFEE0EEAGFHFEGCC@FDB1E@E>>EHCHHHHG/EGGCAGE0BBCGHGHHHHFD2FDFBFFGDFFG@DGGGEEDCGCGED<CAGFFHG
@M02034:409:000000000-BFKT7:1:1104:7760:11673 1:N:0:34
GCTCTTAAAGAGGAGAAAGGTCATGCGTACTTCTGCTTCTAACTTTACTCAGTTCGTTCTCGTCGACAATGGCGGAACTGGCGACGTGACTGTCGCCCCAAGCAACCTGTCTCTTATACACATCTCCGAGCCCACGAGACCGTACTAGAT
+
ABBCCFFFFFFFGGGGGGGGGGFHHHGGGGHGHHHHHHHHHHHHHHHHHHHHHHHGGHHGHGFGGGGEGHHHHGGGGGHHHHGGGGGGHGHFHHGHGGGGFHGHHHHHHHHHHHHGHHHHHHHHHHHGGGGGGGGGGG?EGFEEDGFHGG
@M02034:409:000000000-BFKT7:1:1104:8092:11679 1:N:0:34
AAAGTCGAGGTGCCTAAAGTGGCAACCCAGACTGATAATAGTGTTGGTGGTGTAGAGCTTCCTGTAGCCGCATGGCGTTCGTACTTAAATATGGAACTAACCATTCCAATTTTCGCTGTCTCTTATACACATCTCCGAGCCCACGAGACC
+
BCBCCFDCCDCCGGGGGGGGGGGHGHHGGHHGHHHHHHHHHHHHHHHGGGGFHHHFHHHHHGHHHHHHHGGGGGHHGGGGGG2GHHHGHHHHHHEFGHHFHFGGHHHHHHHHHHGGGGGHHHHHHHHHGHHHFHGHGCGGGGHGGGGGGE
@M02034:409:000000000-BFKT7:1:1104:17526:11682 1:N:0:34
GCTCTTAAAGAGGAGAAAGGTCATGCGGACGCGGGCTTCTAACTTTACTCAGTTCGTTCTCGTCGACAATGGCGGAACTGGCGACGTGACTGTCGCCCCAAGCAACCTGTCTCTTATACACATCTCCGAGCCCACGAG
+
AABBBFFFFFFFGGGGGGGGGGHHHHC?2AEFAEGGGHHHHHHHHHHGHHHHHHHGGHHGGGFGGFGFGHHHGGGEGGGHHHGGGGGGHGHHHHFGGGGGDHG?FGHHHHHHFGGEHHHHHDCCGBDD?CCCGHGG-:
@M02034:409:000000000-BFKT7:1:1104:23995:11682 1:N:0:34
GCTCTTAAAGAGGAGAAAGGTCATGAGTCCTAAGGCTTCTAACTTTACTCAGTTCGTTCTCGTCGACAATGGCGGAACTGGCGACGTGACTGTCGCCCAAGCAACCTGTCTCTTATACACATCTCCGAGCCCACGAGACCGTACTA
+
BCCCCFFFFFFFGGGGGGGGGGHHHGCGDAGHHHHGFFHHGFFHFFHGHHHF5FDFGHHGBAAEF0E1EFDG2EE??EEFHEE@EGEACFHEB3F/EE<FCEFGGHBHDGHFHH3F3FHEGHHFGFABDGCFFG?<@>AFGDCD.<
@M02034:409:000000000-BFKT7:1:1104:13022:11684 1:N:0:34
GCTCTTAAAGAGGAGAAAGGTCATGGAGGTGCGTGCTTCTAACTTTACTCAGTTCGTTCTCGTCGACAATGGCGGAACTGGCGACGTGACTGTCGCCCCAAGCAACCTGTCTCTTATACACATCTCCGAGCCCACGAGACCGTACTAGAT
+
CCCCCFFFFFFFGGFGGGGGGGHHHHHHGGHHGGGGGHHHHHHHHHHHHHHHHHHGGHGGHFFEFEFGGHFHHGGGGGHHHHGGGGGGHFHHHHGHGGGGGHGHHFHHHHHFHHHGHHHGHHHHHFHDCFFFGEGCCCGGFG?HDHHHFG
@M02034:409:000000000-BFKT7:1:1104:15536:11685 1:N:0:34
AAAGTCGAGGTGCCTAAAGTGGCAACCCAGACTAATACTAGTGTTGGTGGTGTAGAGCTTCCTGTAGCCGCATGGCGTTCGTACTTAAATATGGAACTAACCATTCCAATTTTCGCTGTCTCTTATACACATCTCCGAGCCCACGAGACC
+
BBBCBFCBBBBCGGGGGGGGGGGGHHHGGHHGHHHHHHHHHHHFGHHEFGEFHHHFHHHHHHHHHHHHHGGGGGHHGGGGGGHHGHDGHHHHHGGGFFHHHHHHHHGGHHHHHHGGGGGHHHHHFHFFGHEHHHGGFCGFGGGGGGGGGE
@M02034:409:000000000-BFKT7:1:1104:7950:11689 1:N:0:34
AAAGTCGAGGTGCCTAAAGTGGCAACCCAGACTGATAAGAATGTTGGTGGTGTAGAGCTTCCTGTAGCCGCATGGCGTTCGTACTTAAATATGGAACTAACCATTCCAATTTTCGCTGCTCTTATACACATCTCCGAGCCCACGAGACCG
+
CCCCCFCBCCCCGGGGGGGGGGGHHHHGGHHGHHHHGHHHHHHHHHHGGGGGHHHFHHHHHGHHHHHHHGGEGGHHGGGGGGHHHHHHHHHHHHGHGHHHHHHGHHHHHGHHHHGGGGGHHHHHHHGHHFHHHHHGGGGGGGGGGGGGGC
@M02034:409:000000000-BFKT7:1:1104:8108:11689 1:N:0:34
AAAGTCGAGGTGCCTAAAGTGGCAACCCAGACTGATAATAGTGTTGGTGGTGTAGAGCTTCCTGTAGCCGCATGGCGTTCGTACTTAAATATGGAACTAACCATTCCAATTTTCGCTGTCTCTTATACACATCTCCGAGCC
+
@ABBAFBA3DABGGGGGFGGGFGGFGHGGHHGGCGGHBGFBGHHHHFEEDDAFDF5FHFHBGFFHFEFGGECFFHFCEGFE?GFGFFFHHHDGFD3FHFGF13@GFF44FFHHFEGCEEE4GGF4G?BFC1GH?FBA?//>
@M02034:409:000000000-BFKT7:1:1104:11571:11694 1:N:0:34
AAAGTCGAGGTGCCTAAAGTGGCAACCCAGACTAATCAGAAGGTTGGTGGTGTAGAGCTTCCTGTAGCCGCATGGCGTTCGTACTTAAATATGGAACTAACCATTCCAATTTTCGCTGTCTCTTATACACATCTCCGAGCCCACGAGACC
+
CCCCCFBBCCCCGGGGGGGGGGGHHHHGGHGFHHHHHHHHHHHHGHGEFGGGHHHGHHHHHHHHHHHHHGGGGGHHGGGGGFHHHHHHHHHHHHFHFHHHHHHHHHGHGHHHHHGGGGGHHHHHHHHHHHHHHHHHGCCGGGHGGDCGGG
@M02034:409:000000000-BFKT7:1:1104:5280:11695 1:N:0:34
AAAGTCGAGGTGCCTAAAGTGGCAACCCAGACTAGTAGTCCGGTTGGTGGTGTAGAGCTTCCTGTAGCCGCATGGCGTTCGTACTTAAATATGGAACTA
+
1AAAAFA1AAAAGGGD11GGGGGFFAGEGFCCGD1BEGGCGEEEECEFE/EGEDG2D1FF1AFFDA2FH/E/EEGFEEG?EE0FGHHHBDD2FEB11EE
@M02034:409:000000000-BFKT7:1:1104:28593:11700 1:N:0:34
GCTCTTAAAGAGGAGAAAGGTCATGCGGAGTACGGCTTCTAACTTTACTCAGTTCGTTCTCGTCGACAATGGCGGAACTGGCGACGTGACTGTCGCCCCAAGCAACCTGTCTCTTATACACATCTCCGAGCCCACGAGACCGTACTAGAT
+
AAAAADBFBFDFA1EGGGGGGGFFFHCEGGCFHCFGGGBGH2FFGFHHGDEGHGGFEFHFHFFEFEG?/F@GBEE/>EFFHGGEEE>EEEHHHHGGGCCC?GG0GHHHEFGGGHHDHGGGG1?FGFHCCGCCFHGGCCCCECCGGEHFHB
@M02034:409:000000000-BFKT7:1:1104:21371:11700 1:N:0:34
GCTCTTAAAGAGGAGAAAGGTCATGGGGGCTAGGGCTTCTAACTTTACTCAGTTCGTTCTCGTCGACAATGGCGGAACTGGCGACGTGACTGTCGCCCCAAGCAACCTGTCTCTTATACACATCTCCGAGCCCACGAGACC
+
BCCCCFFFFFFFGGGCGGGGGGHHHHHEFFGHHGHFHHHHHHHHHHHFHHGHHHHGGHHGHGFGGFGGCHGFHGGFEFHHHEGGGGEGHGHHFHGHGF@<ACFGFCGHHBCFHF@>GFG1GGFFFHEC/A@DF.FD--<DA
@M02034:409:000000000-BFKT7:1:1104:22958:11703 1:N:0:34
AAAGTCGAGGTGCCTAAAGTGGCAACCCAGACTATGAATCAGGTTGGTGGTGTAGAGCTTCCTGTAGCCGCATGGCGTTCGTACTTAAATATGGAACTAACCATTCCAATTTTCGCTGTCTCTTATACACATCTCCGAGCCCACGAGACC
+
BBBBBFBBBBBBGGGGGGGGGGGHHHHGGHHGHHHHHHHHHHHGGHGGGGEGHHHFHHHHHHHHHHHHHGGGGGHHGGGGGGHHHHHHHHHHHHGHHHHHHHGGHHHHHHHHHGGGGGGHHGHHGHHFFHGHGGGHGCGCGGHGGGGGGG
@M02034:409:000000000-BFKT7:1:1104:11264:11712 1:N:0:34
AAAGTCGAGGTGCCTAAAGTGGCAACCCAGACTAATAAGCAGGTTGGTGGTGTAGAGCTTCCTGTAGCCGCATGGCGTTCGTACTTAAATATGGAACTAACCATTCCAATTTTCGCTGTCTCTTATACACATCTCCGAGCCCACGAGACC
+
CCCCCFBCCCCCGGGGGGGGGGGHHHHGGHHGHHHHHHHHHHHHHHGEFGFGHHHFHHHHHHHHHHHHHGGFGGHHGGGGGGHHHHHFHHHHHHFHHHHHHGHGHHHGHHHHHHGGGGGHGHHHGHHHHFFGHHHGF?CCCFHEFGGDGG
@M02034:409:000000000-BFKT7:1:1104:2833:11712 1:N:0:34
GCTCTTAAAGAGGAGAAAGGTCATGATTAAGAGGGCTTCTAACTTTACTCAGTTCGTTCTCGTCGACAATGGCGGAACTGGCGACGTGACTGTCGCCCCAAGCAACCTGTCTCTTATACACATCTCCGAGCCCACGAGACCGTACTAGAT
+
BBBBBFFDFFFFFGEGGGGGGGHHHHHHGHHGHHGGHHHHHHHHHHHHHHGHHHHGGHHGHFFEGEFGGHHGHEGEEGHHHHGGFGGGHGHHHHGGEFEGGHGHHFHFHHHHHHHFHHHGHHHHHHHGGG@GGGGG>@GGFD.CEHHHFD
@M02034:409:000000000-BFKT7:1:1104:5795:11714 1:N:0:34
GCTCTTAAAGAGGAGAAAGGTCATGATGTCTGATGCTTCTAACTTTACTCAGTTCGTTCTCGTCGACAATGGCGGAACTGGCGACGTGACTGTCGCCCCAAGCAACCTGTCTCTTATACACATCTCCGAGCCCACGAGACCGTACTAGAT
+
BCCCCFFFFFFFGGGGGGGGGGGHHGHHHHHHHHHHHHHHHHHHHHHHHHGHHHHGEHHGHFFEFEFDEHGHGFGGGGHHHEEEFGGGHFHHHHGHFGFGCHEHGFHHGHHHGHHGHHFHHHGHHHHGFGGGGEFGCDA.FDDHDHDGDB
@M02034:409:000000000-BFKT7:1:1104:26092:11714 1:N:0:34
GCTCTTAAAGAGGAGAAAGGTCATGGTTGGTTGTGCTTCTAACTTTACTCAGTTCGTTCTCGTCGACAATGGCGGAACTGGCGACGTGACTGTCGCCCCAAGCAACCTGTCTCTTATACACATCTCCGAGCCCACGAGACCGTACTAGAT
+
BBBBBFFFFFDFFFFGGGGGGGGHHFFFGFEFFEFFFHHHGHHHHHHHGGFGGHGGEHHFGFBEFEEEEHFGGEE/>EHHHHGECEEEEFHHHHGCEFGGAGA2GAGHHHHHHHHHHHHHHFHHHGHFDGGGGHGGCDADFGGHGHHEHD
@M02034:409:000000000-BFKT7:1:1104:9654:11716 1:N:0:34
GCTCTTAAAGAGGAGAAAGGTCATGGGTTCTTCTGCTTCTAACTTTACTCAGTTCGTTCTCGTCGACAATGGCGGAACTGGCGACGTGACTGTCGCCCCAAGCAACCTGTCTCTTATACACATCTCCGAGCCCCCGAGACCGTACTAGA
+
BCCCDFFFFFFFGGGGGGGGGGHHHHHHEFFFHHHFHHHHHGHHFHFFHGDGGHFGGHHGGGGGGAEAEFHHBFGE@EHFFCFFGGFCHGHHHFFGEDGAEGFHHHHHGG2FHGHBGDFFGBFGHHHGGFC@F/CGGF-CFDA.EHGDF
@M02034:409:000000000-BFKT7:1:1104:20279:11717 1:N:0:34
GCTCTTAAAGAGGAGAAAGGTCATGGCTGCTCTTGCTTCTAACTTTACTCAGTTCGTTCTCGTCGACAATGGCGGAACTGGCGACGTGACTGTCGCCCCAAGCAACCTGTCTCTTATACACATCTCCGAGCCCACGAGACCGTACTAGAT
+
BCCCCFFFFFFFGGGGGGGGGGHHHHHHGGHHHHHHHHHHHHHHHHHHHHHHHHHGGHHGHGFEEEFGGHHHHGGEGGHHHGGGGGGGHGHHHHGGGGGGGHFGHHHHHGGHHHHGHHFFCGHHHHHGGGFGGGGD@FGEGGDHGHHHHG
@M02034:409:000000000-BFKT7:1:1104:19829:11719 1:N:0:34
AAAGTCGAGGTGCCTAAAGTGGCAACCCAGACTTCGAATGCTGTTGGTGGTGTAGAGCTTCCTGTAGCCGCATGGCGTTCGTACTTAAATATGGAACTAACCATTCCAATTTTCGCTGTCTCTTATACACATCTCCGAGCCCACGAGACC
+
ABCCCFCCBCBCGGGGGGGFGGGHHHHGGHHGHHHGHHHHHHHGHHHEFGEFHHHFHHHHHHHHHHHHHGGGGGHHGGGGGGHHHHHHHHHHHHGHFHHGHHHHHHGHHHHHHHGGGGGHHHHHHHGHHHHHHGGFDCGCGGHGGGGGGG
@M02034:409:000000000-BFKT7:1:1104:24508:11723 1:N:0:34
GCTCTTAAAGAGGAGAAAGGTCATGCCGCAGAGGGCTTCTAACTTTACTCAGTTCGTTCTCGTCGACAATGGCGGAACTGGCGACGTGACTGTCGCCCCCAGCAACCTGTCTCTTATAC
+
CCCCCFFFFFFFGGGGGGGGGGHHHHH2A2AEF22AAFFHD53FDAADFDA3AB5FFBAF5AFGG0E1E3FF2EE//>GB31E?EGE/??FF33?/E?C//<BGFHHGF22?22@2@2F
@M02034:409:000000000-BFKT7:1:1104:26740:11725 1:N:0:34
AAAGTCGAGGTGCCTAAAGTGGCAACCCAGACTGATAAGGAGGTTGGTGGTGTAGAGCTTCCTGTAGCCGCATGGCGTTCGTACTTAAATATGGAACTAACCATTCCAATTTTCGCTGTCTCTTATACACATCTCCGAGCCCACGAGACC
+
DDDDDFCDCDCCGGGGGGGGGGGHHHHGGHHFFHBGHFHHHHGGHHGEFDGGHDGDF5FGAGHHHDFFEEGEEEGA0EEGGE2EEFHGFGHGHF3FFHHHFE3FGFH4FGFHHGE?E?EHGBHHFHDDBGDFFGBGF?//BFFFGGCF?F
@M02034:409:000000000-BFKT7:1:1104:23818:11726 1:N:0:34
AAAGTCGAGGTGCCTAAAGTGGCAACCCAGACTGGTGATCAGGTTGGTGGTGTAGAGCTTCCTGTAGCCGCATGGCGTTCGTACTTAAATATGGAACTAACCATTCCAATTTTCGCTGTCTCTTATACACATCTCGAGCCCACGAGACCG
+
BBBBBFBADB>AEGGFGGGGGGGHHHHGGGGGHHGGHHHHHHFFFFAAFEGGHHHFHGHHHHHHHHHHHGGGGGHHGGGFEEFHHHGHHGGGHH@GHFFHGGHGHHFFHHGHHFGGGGFHHHHHGHGHGHGGHHHF2ADCFHE?D/CFGG
@M02034:409:000000000-BFKT7:1:1104:23881:11729 1:N:0:34
AAAGTCGAGGTGCCTAAAGTGGCAACCCAGACTGGGCATGCTGTTGGTGGTGTAGAGCTTCCTGTAGCCGCATGGCGTTCGTACTTAAATATGGAACTAACCATTCCAATTTTCGCTGTCTCTTATAGACATCTCCGAGCCCACGAGACC
+
BCCCCFCCCCBBGGGGGGGGGGGGHHHGGHHGHHGHHHHHHHHGGHHGFGEFGHGDGHHHHHHHHGHFGGGGGGHHGGGGEFGHHHHHHHHHGHDFHHHHHHHHHHHGHHHHHGGGGGGHHHHHHHHHBGHHHGFHGGGCGGHGGGGGGG
@M02034:409:000000000-BFKT7:1:1104:10551:11731 1:N:0:34
GCTCTTAAAGAGGAGAAAGGTCATGACTAGTTTGGCTTCTAACTTTACTCAGTTCGTTCTCGTCGACAATGGCGGAACTGGCGACGTGACTGTCGCCCCAAGCAACCTGTCTCTTATACACATCTCCGAGCCCACGAGACCGTACTAGA
+
ABABBBFFDF5FEA2GGBEAGFHFEHHBGHHFHHGGHHGHHGHHGFHHEGFGFGBFEGHEHFBEA0AEAFFGGEC0>FFFFHG@EE@EHG4FDFFCEGGGEEFEFGHHFGHGHHFGHHHHHFGHFHGD@@CGGCGC>@DGG-<CEH0DB
@M02034:409:000000000-BFKT7:1:1104:18802:11737 1:N:0:34
AAAGTCGAGGTGCCTAAAGTGGCAACCCAGACTGTTACGACTGTTGGTGGTGTAGAGCTTCCTGTAGCCGCATGGCGTTCGTACTTAAATATGGAACTAACCATTCCAAATTTTCGCTGTCTCTTATACACATCTCCGAGCCCACGAGAC
+
ABBCAFBADB>AGGGGGGFBFGGHHGHEGHHGHHHHHHGGGGGHHHHEFGEFHHGDGGHGEGHHGHHHHGGGGGHHGEFFEEFCGGGGHHGHHHFGHHGFHHGHGHHHGHGHHHGED/FEGHHHGHGHHHHHHHGEBFCGGGGHGGFCGG
@M02034:409:000000000-BFKT7:1:1104:17136:11739 1:N:0:34
AAAGTCGAGGTGCCTAAAGTGGCAACCCAGACTAATCATCATGTTGGTGGTGTAGTGC
+
CCCCCFCCCCBCGGGGGGGGGGGHHHHGGHH23A3D35D55DGG5F2A22B113D535
@M02034:409:000000000-BFKT7:1:1104:16836:11739 1:N:0:34
GCTCTTAAAGAGGGGAAAGGTCATGGCTGTTCGTGCTTCTAACTTTACTCAGTTCGTTCTCGTCGACAATGGCGGAACTGGCGACGTGACTGTCGCCCCAAGCAACCTGTCTCTTATACACATCTCCGAGCCCACGAGACCGTACTAGAT
+
BCCCCFFFFFFFGGGGGGGGGGHHHHHHGHHHGGGGGHHHHHHHHHHHHHHHHHHGGHHGHGFGGFGGGHHHHGGFGGHHHGGGGGFGHGHHHHGHGGGGGHGFHHHHHHHHGHHHHHHDHHHGHHFGCFCDGHGGCFGGGGDEGHHHHF
@M02034:409:000000000-BFKT7:1:1104:24671:11741 1:N:0:34
AAAGTCGAGGTGCCTAAAGTGGCAACCCAGACTGTGAAGCATGTTGGTGGTGTAGAGCTTCCTGTAGCCGCATGGCGTTCGTACTTAAATATGGAACTAACCATTCCAATTTTCGCTGTCTCTTATACACATCTCCGAGCCCACGAGACC
+
CCCCCFCCCCBCGGGGGGGGGGGHHHHGGHHGHHHHHCHHHGHHHHGGGGGGHHHHHHHHHHHHHHHHHGGGGGHHGGGGGGHHHHHHGHHHHHGHHHHHHHHHHHGHFGHHHHGGGGGHHHHHHHHHHHGHHHHHG@@DGGHGGCCGG?
@M02034:409:000000000-BFKT7:1:1104:2267:11746 1:N:0:34
GCTCTTAAAGAGGAGAAAGGTCATGGGTGTGGGTGCTTCTAACTTTACTCAGTTCGTTCTCGTCGACAATGGCGGAACTGGCGACGTGACTGTCGCCCCAAGCAACCTGTCTCTTATACACATCTCCGAGCCCACGAGACCGTACTAGAT
+
BBBBBFFFFFFFGGGGGFGGGGGHHHFF2EEGG2EFHHHGHHHHHHHHHHHHHHHGGHHGHFFEF0EFGHGHHGGEGGHGGFGFGGGGHGHHHHGFEDGFGHGGGHHHHHHHHHHHHHFHHFGHHGHGGDGGGGGGGGGDEGDHGGHFB<
@M02034:409:000000000-BFKT7:1:1104:27764:11747 1:N:0:34
GCTCTTAAAGAGGAGAAAGGTCATGGCTCCGGCTGCTTCTAACTTTACTCAGTTCGTTCTCGTCGACAATGGCGGAACTGGCGACGTGACTGTCGCCCCAAGCAACCTGTCTCTTATACACATCTCCGAGCCCACGCGACCGTACTAGA
+
AAAAAFFFFFFFCAECGGGG111DD10BG0EAEGCFG1F1FD1FDHFAFF1FHFFFAFCFDFB/AEE//FGE0EEE@EH1E?E/>>>>>/FHGHGHGA@A/CF0BFGHCFGFDDHBFG2@G1<GD1GFC??GCGFG.>C@CC::AGCGG
@M02034:409:000000000-BFKT7:1:1104:25024:11752 1:N:0:34
GCTCTTAAAGAGGAGAAAGGTCATGTGTGGGAGGGCTTCTAACTTTACTCAGTTCGTTCTCGTCGACAATGGCGGAACTGGCGACGTGACTGTCGCCCCAAGCAACCTGTCTCTTATACACATCTCCGAGCCCACGAGACCGTACTAGAT
+
BBBBBFFFFFFFGGGGGFGGGGHHHHHHHGGHGFGGHHHHHHHHHHHHHHHHHHHGGHHGGGGGGGGGGHHHHGGEGGGFGEGFGGGDHGHHHHGHGFGGGHGGGHHGAGFHHHHBHFHBHHHHHHHGCDCGGHGG?CDGGGGEEHE0GC
@M02034:409:000000000-BFKT7:1:1104:21061:11754 1:N:0:34
AAAGTCGAGGTGCCTAAAGTGGCAACCCAGACTGGGTTGTCGGTTGGTGGTGTAGAGCTTCCTGTAGCCGCATGGCGTTCGTACTTAAATATGGAACTAACCTCCAATTTTCGCTGTCTCTTATACACATCTCCGAGCCCACGAGACCGT
+
CCCCCFCCCCBBGGGGGGGGGGGHHHHGGHHGHHHHGGGGHGGEEGGGFGFGHHHAGHHHHHHHHHHHHGGGGGHHGGGGGGHHHHHGHHGHHGGHGGGGHHHHFHHHHHHHGGGGFHHGHHEHGFEHHGGHGFGGGFGEHGGGGGGGGG
@M02034:409:000000000-BFKT7:1:1104:19212:11757 1:N:0:34
AAAGTCGAGGTGCCTAAAGTGGCAACCCAGACTACGAAGAATGTTGGTGGTGTAGAGCTTCCTGTAGCCGCATGGCGTTCGTACTTAAATATGGAACTAACCATTCCAATTTTCGCTGTCTCTTATACACATCTCCGCGC
+
DDDDDFCCDDCDGGGGGGGGGGGHHHHGGHHGHBAEAAEEBFGHF52EA1FCA3F5BA3A5FFEA5B531E0EE?1>1>?>>21?FG33@F@4@33BBGH303B34D4?F3F?4</</<B44B43?DB3G2?GDD?C//<
@M02034:409:000000000-BFKT7:1:1104:24761:11758 1:N:0:34
GCTCTTAAAGAGGAGAAAGGTCATGGTTGGTGTGGCTTCTAACTTTACTCAGTTCGTTCTCGTCGACAATGGCGGAACTGGCGACGTGACTGTCGCCCCAAGCAACCTGTCTCTTATACACATCTCCGAGCCCACGAGACCGTACTAGAT
+
CCCDCFFFFFFFGGGGGGGGGGGHHHHHGGEGHGGHHHHHHHHHHHHHHHHHHHHGGHHGHFFEG?EEGHHHHGGGGGHHHHGGGGGGHGHHHHGHGGGGGHGGHHGHHHHHHHHHHHHFHEGHHHHGFGGGGHGFCGGGGGGHGHHHHB
@M02034:409:000000000-BFKT7:1:1104:3724:11758 1:N:0:34
GCTCTTAAAGAGGAGAAAGGTCATGGTTGGTGGTGCTTCTAACTTTACTCAGTTCGTTCTCGTCGACAATGGCGGAACTGGCGACGTGACTGTCGCCCCAAGCAACCTGTCTCTTATACACATCTCCGAGCCCACGAGACCGTACTAGAT
+
CCCCCFFFFFFFGGGEGGGFGGHGHHHHGGEGGEGHHHHHHHHHHHHHHHHHHHHGGHHGHGFEGEGGGHHHHGGGGGHGHHGGGGGGHGHHHHGHGGGGGHGHHGHHHHHHHHHGHHHHHHHHHGHGGGCGGHGGADGDFDGHGHGHFD
@M02034:409:000000000-BFKT7:1:1104:21603:11759 1:N:0:34
GCTCTTAAAGAGGAGAAAGGTCATGGCGGCTACTGCTTCTAACTTTACTCAGTTCGTTCTCGTCGACAATGGCGGAACTGGCGACGTGACTGTCGCCCCAAGCAA
+
CCCCCFFFFFFFGGFGGGGFGGHHHHHGGGGGHHFBGHHFFHHGHHHBGHFGGHBFEHGGBFAAE@EFEHHH2EE>EEBFGA@EEE/EGFEGGGFCDDC/DC/2?
@M02034:409:000000000-BFKT7:1:1104:13174:11764 1:N:0:34
AAAGTCGAGGTGCCTAAAGTGGCAACCCAGACTCGGGATGGTGTTGGTGGTGTAGAGCTTCCTGTAGCCGCATGGCGTTCGTACTTAAATATGGAACTAACCATTCCAATTTTCGCTGTCTCTTATACACATCTCCGAGCCCACGAGACC
+
BBBBAFCCCCABGGGGGGGGGGGHHHHGGHHGHHGGGGGGGGGHGHHEGGEGHHHFGHHHHHHHHHHHHGGGGGHHGGGGGEHHHHHHHHHHHHGFHHGHHHHHHHGHHHHHHHGGGGGHHGHHHHHHGHHHHHHFGDGGGGHGGGGGGG
@M02034:409:000000000-BFKT7:1:1104:28351:11766 1:N:0:34
GCTCTTAAAGAGGAGAAAGGTCATGACGGTTGGTGCTTCTAACTTTACTCAGTTCGTTCTCGTCGACAATGGCGGAACTGGCGACGTGACTGTCGCCCCAAGCAACCTGTCTCTTATACACATCTCCGAGCCCACGAGACCGTACTAGAT
+
BCCCCFFFFFFFGGGGGGGGGGHHHGGGGEEEGEGHHHHHHHGHHHHHHHHHHHHGGHHGHGFGG0EEGHGHGGGGGGHHHFGFFGEGHGHHHHGGGGGGGHFGGHHHHHHHHHHHHHHFHGGHHHHGGGCGFHGDCDD<EGGHGHHHHG
@M02034:409:000000000-BFKT7:1:1104:3737:11771 1:N:0:34
GCTCTTAAAGAGGAGAAAGGTCATGGCTTGTGGTGCTTCTAACTTTACTCAGTTCGTTCTCGTCGACAATGGCGGAACTGGCGACGTGACTGTCGCCCCAAGCAACCTGTCTCTTATACACATCTCCGAGCCCACGAGA
+
AAABBFFFFFFFGGGFGGBGFGHH544BB2B42BABFFFGHFHFBGGHHHHHHHHEGHHGFGGGGFCDEHHGBEGFFEG3F1EGGGEEHGF3BG/FA/EAECFHBGHHCGFFH3GGHHH2GFFCG2<C</CGF/?A--<
@M02034:409:000000000-BFKT7:1:1104:2841:11776 1:N:0:34
AAAGTCGAGGTGCCTAAAGTGGCAACCCAGACTACTTCGCCGGTTGGTGGTGTAGAGCTTCCTGTAGCCGCATGGCGTTCGTACTTAAATATGGAACTAACCATTCCAATTTTCGCTGTCTCTTATACTCATCTCCGAGCCCACGAGACC
+
AAAAAF1ADDAAGGGF1GGGGGGBHHHGGHHGHHHGGFFGGGGGGGGBFEEFHHGFHFHHHHHHHHHHHGEEEGHHGEGGGEGHGHFBGHEHHHEFFHFHHHGHHHHHHHHHHHGCGGGFHFHHGHHHHHFFFGD1C/@@CGFGGGGGGE
@M02034:409:000000000-BFKT7:1:1104:4966:11777 1:N:0:34
GCTCTTAAAGAGGAGAAAGGTCATGGGGAGGGGTGCTTCTAACTTTACTCAGTTCGTTCTCGTCGACAATGGCGGAACTGGCGACGTGACTGTCGCCCCAAGCAACCTGTCTCTTATACACATCTCCGAGCCCACGAGACCGTACTAGAT
+
BBBBBFFFFFFFGGGGGGGGGGHHHHHGFGGGGEAFHHHHHHHHHHHHHHHHHHHGGHHGHFFEGFEEEHGHHGGGGGHHHGGGGGGGHGHHHHGHGFGGGHGHHHHHHHHHHHHHHHHGHHHHHHHG-ADCGEGG@DE?AFGFCEHHHG
@M02034:409:000000000-BFKT7:1:1104:7801:11778 1:N:0:34
AAAGTCGAGGTGCCTAAAGTGGCAACCCAGACTAATCAGAATGTTGGTGGTGTAGAGCTTCCTGTAGCCGCATGGCGTTCGTACTTAAATATGGAACTAACCATTCCAATTTTCGCTGTCTCTTTACACATCTCCGAGCCCACGAGACCG
+
BBBBBFBBBBBBGGGGGGGGGGGHFHHGGHFFHHHHHHGHHHHHHHHEGGEFHHHFGHHHHGHGHHHHHGGGEGHHGGGGGEHHHHGGFHGHHHFHGHHHHHHGHHGHHHHHHHGGGGGHHHHHHFGHHGHGHHHGCGGGEHGGGGCGG@
@M02034:409:000000000-BFKT7:1:1104:20898:11779 1:N:0:34
AAAGTCGAGGTGCCTAAAGTGGCAACCCAGACTACGAATGGGGTTGGTGGTGTAGAGCTTCCTGTAGCCGCATGGCGTTCGTACTTAAATATGGAACTAACCATTCCAATTTTCGCTGTCTCTTATACACATCTCCGAGCCCACGAGACC
+
BBBBBFBBBBBBGGGGGGGGGGGHHHHGGHHGHHHGGHGHHGGEFEGFGGEGHHHEGHGHGHHHHHHGHEGFEGHHGGGGGGHHHHHGHGGHHGEGFHHHHHHHHHHHEGGHHHGGGGGEHHHHHHHHHHHHHHFHG/CCGGHGFFG..F
@M02034:409:000000000-BFKT7:1:1104:14752:11780 1:N:0:34
GCTCTTAAAGAGGAGAAAGGTCATGGCTGCGTCGGCTTCTAACTTTACTCAGTTCGTTCTCGTCGACAATGGCGGAACTGGCGACGTGACTGTCGCCCCAAGCAACCTGTCTCTTATACACATCTCCGAGCCCACGAGACCGTACTAGAT
+
BBBBBFFFFFFFGFGGGGGGGGHHHHHHGGGGGGCGGGHHHHHHHHHHHHHHHHHGGHHGGFFEG@EGFHHGHGGGGGGHGEFGGGGFHGHHHHGHGGGGGHEFHHHHFGFHHGGHFFGHHFHFGGDA?DGDG.F@DCCDGGA.EEBHHH
@M02034:409:000000000-BFKT7:1:1104:4542:11782 1:N:0:34
GCTCTTAAAGAGGAGAAAGGTCATGCAGGGTACGGCTTCTAACTTTACTCAGTTCGTTCTCGTCGACAATGGCGGAACTGGCGACGTGACTGTCGCCCCAAGCAACCTGTCTCTTATACACATCTCCGAGCCCACGAGACCGTACTAGAT
+
CCCCCFFFFFFFGGGGGGGGGGHHHHFHGG4GGGEFGGGFHFHHGFFHGEGHHHGGGHFFFFFEE0EE?HGHFGGFFGHHHEE/>E>EFEHHHG?FFFGCGHAGFHHHGG2GBHHFHF2@GDGFFGHD@CFGGAFAA@A<C-CGGHGFFC
@M02034:409:000000000-BFKT7:1:1104:25689:11784 1:N:0:34
GCTCTTAAAGAGGAGAAAGGTCATGGGTGGGAGTGCTTCTAACTTTACTCAGTTCGTTCTCGTCGACAATGGCGGAACTGGCGACGTGACTGTCGCCCCAAGCAACCTGTCTCTTATACACATCTCCGAGCCCACGAGACCGTACTAGAT
+
CCCDDFFFFFFFGGGGGGGGGGHHHHHGEGGHGGHHHHHHHHHHHHHHHHHHHHHGGHHGHGFEEEFGGHHHHGGEGGHHHHGGGGGGHGHHHHGHGGGGGGFGHHHHHHHHHHHHHHHHHHHHHHHGGGGGGHGCCFDDGCGHGGHHHB
@M02034:409:000000000-BFKT7:1:1104:22266:11787 1:N:0:34
AAAGTCGAGGTGCCTAAAGTGGCAACCCAGACTGAGCAGCATGTTGGTGGTGTAGAGCTTCCTGTAGCCGCATGGCGTTCGTACTTAAATATGGAACTAACCATTCCAATTTTCGCTGTCTCTTATACACATCTCCGAGCCCACGAGACC
+
CCCCCFBBBCCCGGGGGGGGGGGHHHHGGHHGHFHHHHHGEHHHHHHEFCGFF3GAFEGH5GHHHFFGHEFEGGF1E?EGGEEGGHHDEGHGHH3@GGHHFCDGGGGBHHBHGDEEGEEGHDHHFHFBBGHHH332?<@//FGECCCG?F
@M02034:409:000000000-BFKT7:1:1104:20432:11794 1:N:0:34
GCTCTTAAAGAGGAGAAAGGTCATGACTCTGCATGCTTCTAACTTTACTCAGTTCGTTCTCGTCGACAATGGCGGAACTGGCGACGTGACTGTCGCCCCAAGCAACCTGTCTCTTATACACATCTCGAGCCCACGAGACCGTACTAGATC
+
BACCCFFFFFFFGGGGGGGGGGHHHHCGHDHFHHHHHHHHHGHHHHHHHHHHHHHGGHHGHGFFGEFGGHGHHGGGGGHHHHGGGGGGGGHHHHGHGGGGGHGFHHFHHHHHHHHHHHHEHHHHHHGCD/@ECFC?C/EFGGGDAFH0=<
@M02034:409:000000000-BFKT7:1:1104:24455:11794 1:N:0:34
GCTCTTAAAGAGGAGAAAGGTCATGGATTATCGGGCTTCTAACTTTACTCAGTTCGTTCTCGTCGACAATGGCGGAACTGGCGACGTGACTGTCGCCCCAAGCAACCTGTCTCTTATACACATCTCCGAGCCCACGAGACCGTACTAGAT
+
BBBBBFFFFFFFGFEGGGGGGGHHGHFGHHHHHGGGGHHHHHHHHHHHHHHHHHHGGHHGHGFGGFGEEHGHHGGGGGHHHHGEEGGGHGHHHGGEGEGGGHGFGHHHHHHHFHHHHHHFBDGFHFHDFGFCFFGGCGGGGGDEGHGHB<
@M02034:409:000000000-BFKT7:1:1104:18990:11795 1:N:0:34
AAAGTCGAGGTGCCTAAAGTGGCAACCCAGACTTCGACGCCTGTTGGTGGTGTAGAGCTTCCTGTAGCCGCATGGCGTTCGTACTTAAATATGGAACTAACCATTCCAATTTTCGCTGTCTCTTATACCCATCTCCGAGCCCACGAGACC
+
>3AA>DAABDAAGFGFFDF6BGEHHHHGGHHGHHHFFGGCGGHEFHHEFF1FCGH5FFFB5BGHFFHHHECEGFCGEEGFGGBE1GGHDGHB43B333BFBF?GGHEH4FG?E4EEAEGFBDBGHFGF3B2BGG2<</>BC/<FCGCFDF
@M02034:409:000000000-BFKT7:1:1104:4528:11797 1:N:0:34
GCTCTTAAAGAGGAGAAAGGTCATGCAGGGTACGGCTTCTCACTTTACTCAGTTCGTTCTCGTCGACA
+
BBBBBFFFFFFFGGCGGFGGFGCHEFB54ABGA222E2BG3AAFGHD5DG5ABDGFA31EBF1EF00B
@M02034:409:000000000-BFKT7:1:1104:8943:11810 1:N:0:34
GCTCTTAAAGAGGAGAAAGGTCATGACTACTTCGGCTTCTAACTTTATTAAGTTCGTTCTCGTCGTCAATG
+
ABBBBFFFFFFFGGGGGGGGGGHHHGHHB4D5D222B2FH553A5555D5555A5AEB1B5AFFF0B1F55
@M02034:409:000000000-BFKT7:1:1104:28412:11812 1:N:0:34
AAAGTCGAGGTGCCTAAAGTGGCAACCCAGACTCAGAGGAAGGTTGGTGGTGTAGAGCTTCCTGTAGCCGCATGGCGTTCGTACTTAAATATGGAACTAACCATTCCAATTTTCGCTGTCTCTTATACACATCTCCGAGCCCACGAGACC
+
ABCCBFCCCCAAGGGGGGGGGGGFFGGEFHHGHHHHHHGHHGGGGHGEFGEFHGHDGGHHHGHHFFHGGEEGGGHFEFGFEBFHHHGGHHHFGHGFFHGGGHGHGHFHHHHHHFEEGGGFHHHHGHGHFHEHGHFFC<CCCFHECGGGGE
@M02034:409:000000000-BFKT7:1:1104:18986:11814 1:N:0:34
AAAGTCGAGGTGCCTAAAGTGGCAACCCAGACTTCGACGCCTGTTGGTGGTGTAGAGCTTCCTGTAGCCGCATGGCGTTCGTACTTAAATATGGAACTAACCATTCCAATTTTCGCTGTCTCTTATACACATCTCCGAGCCCACGAGACC
+
BBBCBFBCCCBCGGGGGGGGGGGHHHHGGHHGHHHGHGGGGHHHHHHEFGGGHHHGHHHHHHHHHHHHHGGGGGHHGGGGGGHHHHHHHHHHHHHHGHHGHHHHHHHHHHHHHHGGGGGHHHHHFHHHHHGHGHGHC>/CGGHGGGGGGG
@M02034:409:000000000-BFKT7:1:1104:18721:11814 1:N:0:34
GCTCTTAAAGAGGAGAAAGGTCATGGGGGTTGGTGCTTCTAACTTTACTCAGTTCGTTCTCGTCGACAATGGCGGAACTGGCGACGTGACTGTCGCCCCAAGCAACCTGTCTCTTATACACATCTCCGAGCCCACGAGACCGTACTAGAT
+
CCCCCFFFFFFFGGGGGGGGGGHHHHHGGGGGGGGHHHHHHHHHHHHHHHHHHHHGGHGGHFBFFEFGGHHHHGGGGGHHHHGGGGGGHGHHHHGHGGGGGHGGHHHHHHHHHHHGHHHHHHHHHHFGCGGGGHGGDGGGGGDHGHHHE;
@M02034:409:000000000-BFKT7:1:1104:27163:11815 1:N:0:34
AAAGTCGAGGTGCCTAAAGTGGCAACCCAGACTCAGGAGCAGGTTGGTGGTGTAGAGCTTCCTGTAGCCGCATGGCGTTCGTACTTAAATATGGAACTAACCATTCCAATTTTCGCTGTCTCTTATACACATCTCCGAGCCCACGAGACC
+
CCCCBFCCCCBBGGGGGGGGGGGHHHHGGHHGHHHHGHGHHHHHHHGGFGEGHHHFHHHHHHHHHHHGHGGEGGHHGGGGFFFHHHHHHHHHHHFFFHGGHGHHHHHHHHHHHGGGGGFFHHHHHHHHFHFHHFDGC/C@GGHGFCGGGG
@M02034:409:000000000-BFKT7:1:1104:7477:11818 1:N:0:34
GCTCTTACAGAGGAGAAAGGTCATGCGTTCTCATGCTTCTAACTTTACTCAGTTCGTTCTCGTCGACAATGGCGGAACTGGCGACGTGACTGTCGCCCCAAGCAACCTGTCTCTTATACACATCTCCGAGCCCACGAGATC
+
1AAAAFF11DBFGFGGGCFGFGCHHHGGGGCHHGHCFHFHFHFHHHHHEHHHHHHGEFHEHGGGGG?EEFGHGGGE/EHFHGGCEGECHGF1GGFG?EEECGEFFF<FG1FGGHHHBBDDBFGGGFHC/@?@ACEC<@..<
@M02034:409:000000000-BFKT7:1:1104:25344:11819 1:N:0:34
GCTCTTAAAGAGGAGAAAGGTCATGGAGAAGAATGCTTCTAACTTTACTCAGTTCGTTCTCGTCGACAATGGCGGAACTGGCGACGTGACTGTCGCCCCAAGCAACCTGTCTCTTATACACATCTCCGAGCCCACGAGACCGTACTAGAT
+
BCCCCFFFFFFFGFGFGGGFGGGHHHGHHHHHHHHHHHHHHHHHHHHHHHGHHHHGGHHGHFBFEEEEEHFGHGGGGGHHHHGGFGGGHGHHHHGHGGGGGHGGHFHHHHHHHGHHHHHHHHHHHHHGCGGGGHGG@FGGGGEHGHHGHH
@M02034:409:000000000-BFKT7:1:1104:12692:11821 1:N:0:34
AAAGTCGAGGTGCCTAAAGTGGCAACCCAGACTAGTCCGAATGTTGGTGGTGTAGAGCTTCCTGTAGCCGCATGGCGTTCGTACTTAAATATGGAACTAACCATTCCAATTTTCGCCGTCTCTTATACACATCTCCGAGCCCACGAGACC
+
ABCCBFBCCCBBGGGGGGGGGGGHHHHGGHHGHHHHHHGGGGHHHGFAFFFFHHHBGHHHHHHHHHHHHGGEGGGHGGFGGEGHHHGFHHHHHGBFFGHGFGFGGHFFHHFHHHGGFG@CHHHHFHFHFGFHHHHHGCCFCEHFGGGGGF
@M02034:409:000000000-BFKT7:1:1104:23225:11822 1:N:0:34
AAAGTCGAGGTGCCTAAAGTGGCAACCCAGACTACGAGGGAGGTTGGTGGTGTAGAGCTTCCTGTAGCCGCATGGCGTTCGTACTTAAATATGGAACTAACCATTCCAATTTTCGCTGTCTCTTATACACATCTCCGAGCCCACGAGACC
+
ABBB>FABBBABGGGGGGGGGGGFGAFEEGHGFHHGGGCGDECEHHGEFFBFGEGEFHFHHFHHHHHGHGGEFGHGEEGEFEFGGHFFGHHHHGFGFHHFGGFGHHGFEGHHHFEGGGGHHHGHBFGFFGGGHHGED/BC/FHEGC@FA>
@M02034:409:000000000-BFKT7:1:1104:9300:11823 1:N:0:34
GCTCTTAAAGAGGAGAAAGGTCATGGTGGTGGGGGCTTCTAACTTTACTCAGTTCGTTCTCGTCGACAATGGCGGAACTGGCGACGTGACTGTCGCCCCAAGCAACCTGTCTCTTATACACATCTCCGAGCCCACGAGACCGTACTAGAT
+
AABBBFFFFFFFGFEEFGGGGGHHGGFFEGGGGG?FGHHHFHHHHHHHHHHHHHFGFHHGFFFEE@E?EGHHGFG@EGHHGHGCEEEGEFHHHHGFGGGGFFG?FGGHHHHHHHHFGGHGHHHHHGHGFCGGGHGGDGGFEDDE?GGHHG
@M02034:409:000000000-BFKT7:1:1104:18160:11823 1:N:0:34
AAAGTCGAGGTGCCTAAAGTGGCAACCCAGACTAATAATAAGGTTGGTGGTGTAGAGCTTCCTGTAGCCGCATGGCGTTCGTACTTAAATATGGAACTAACCATTCCAATTTTCGCTGTCTCTTATACACATCTCCGAGCCCACGAGACC
+
CCCCCFCCCCBCGGGGGGGFGGGHHHHGGHHGHHHHHHHHHHHHGHGEFGEFHHHGHHHHHHHGHHHHHGGGGGHHGGGGGGHHHHHHHHHHHHGHGHGGHHGHHHHHHHHHHHGGGGGHHHHHHHHHHHHHHGGGDCGCGGHGGGGGGG
@M02034:409:000000000-BFKT7:1:1104:11132:11823 1:N:0:34
GCTCTTAAAGAGGAGAAAGGTCATGGGGAGGGGGGCTTCTAACTTTACTCAGTTCGTTCTCGTCGACAATGGCGGAACTGGCGACGTGACTGTCGCCCCAAGCAACCTGTCTCTTATACACATCTCCGAGCCCACGAGACCGTACTAGAT
+
CBCCCFFFFFFFGGFGGGGGGGGHHHHGGGGGGGGGGHHHHHHHHHHHHHHHHHHGGHHGHF?DGDGGGHHHHGGGGGHHHHGGGGFGHGHHHHGGGGGGGGGGGGGGGBFFGGGGGGGGGFFFFFFFCFFFFFFFBFFDFFFFFFFFFB
@M02034:409:000000000-BFKT7:1:1104:2996:11831 1:N:0:34
AAAGTCGAGGTGCCTAAAGTGGCAACCCAGCCTACGCCTCAGGTTG
+
BBBBBFBBBBAAGGGGGGGGGGGHHHHGGH22E3F2A2FA3FGHBG
@M02034:409:000000000-BFKT7:1:1104:7217:11832 1:N:0:34
AAAGTCGAGGTGCCTAAAGTGGCAACCCAGACTCCTGGGAATGTTGGTGGTGTAGAGCTTCCTGTAGCCGCATGGCGTTCGTACTTAAATATGGAACTAACCATTCCAATTTTCGCTGTCTCTTATACACATCTCCGAGCCCACGAGACC
+
BBBBAFBBBBBBGGGGGGGGGGGHHHHGGHCGHHGGHHF2FGHHHHHEFFEEGDG5DEGGGHHHHFHFDFGCFGH1E>EFGEFFGGFBDFFGGH33GHHHFA3FE4F44FGHH4@DFDEHHBFGFGFBFBGGHFFDE<CDGFEGGCG?D?
@M02034:409:000000000-BFKT7:1:1104:13284:11833 1:N:0:34
AAAGTCGAGGTGCCTAAAGTGGCAACCCAGACTGGGGGGGGGGTTGGTGGTGTAGAGCTTCCTGTAGCCGCATGGCGTTCGTACTTAAATATGGAACTAACCATTCCAATTTTCGCTGTCTCTTATACACATCTCCGAGCCCACGAGACC
+
BBBBBFBBBBAAGGGGBFFGGGGHHHHGGHHGHHHHGGGGFFFFFFFDEF9AEFF/BFFFFFFFFFFFFFFFFFFEFFFFFDBFFFFFFFFFFFB/BFFFFFFFFFFFFFFFFFCFFDFFFFFFBFBFFFFFFFFFD=;BFFFECFFFFE
@M02034:409:000000000-BFKT7:1:1104:6352:11834 1:N:0:34
GCTCTTAAAGAGGAGAAAGGTCATGGATTATCGGGCTTCTAACTTTACTCAGTTCGTTCTCGTCGACAATGGCGGAACTGGCGACGTGACTGTCGCCCCAAGCAACCTGTCTCTTATACACATCTCCGAGCCCACGAGACCGTACTAGAT
+
BBBBBFFFFFFFGBEGGGGGFGFFGGHHHHHHHGGGGHHHHHHHHHHHHHGHHHHGGHHGHFFAFEEEEHFHFGGEEGHHHHGEGGGGHGHGHHGHGGGGGHECCGHHHHHHHHHHHHGHHHHHHHHGGGGGGHGGCFGGGCDHFGHHEG
@M02034:409:000000000-BFKT7:1:1104:26419:11836 1:N:0:34
AAAGTCGAGGTGCCTAAAGTGGCAACCCAGACTAATTATGATGTTGGTGGTGTAGAGCTTCCTGTAGCCGCATGGCGTTCGTACTTAAATATGGAACTAACCATTCCAATTTTCGCTGTCTCTTATACACATCTCCGAGCCCACGAGACC
+
AA3A>5ABBBAAGGGGFGGFGGGCFGFGGDDFHHHHGGHHHCHHGHGEFGBFGDHFGHHHFFHHFHHHFGGGGGHGGEFEG?FEFGFGHHGHHFHFFHEFGHEHHHHHHHHHHFEFG?EFGGHHEHEGFBFHGEGG?CCCGGHA@CDFGF
@M02034:409:000000000-BFKT7:1:1104:19561:11836 1:N:0:34
AAAGTCGAGGTGCCTAAAGTGGCAACCCAGACTGGGGGGAATGTTGGTGGTGTAGAGCTTCCTGTAGCCGCATGGCGTTCGTACTTAAATATGGAACTAACATTCCAATTTTCGCTGTCTCTTATACACATCTCCGAGCCCACGAGACCG
+
BBBBBFBBBBBBGGGGGGGFGGGHHHHGGHHGHHHFGGC/EFHHHHHGGAFFEDG2BD?G2CGHHDDFGAFCGGHAC?CGGACGEGHBGFFGHH0<<GHHGFDGHDGDCHGHHF?EDCGHHHHEGBBBFBBFGGGGAFAGEFE?-AD?A@
@M02034:409:000000000-BFKT7:1:1104:7470:11839 1:N:0:34
GCTCTTAAAGAGGAGAAAGGTCATGCGTTCTCATGCTTCTAACTTTACTCAGTTCGTTCTCGTCGACAATGGCGGAACTGGCGACGTGACTGTCGCCCCAAGCAACCTGTCTCTTATACACATCTCCGAGCCCACGAGACCGTACTAGAT
+
BCCCCFFFFFFFGGGGGGGGGGHHHHGA2FFHHHHHHHHHHHHHHHHHHHHHHHHGGHHGHGGGGFGGGHHHHGGGGGHHHHGGGGGGHGHHHGGHGGGGGHGFGHHHHHHHHHHFHHHFHHHFHHFFCFGGGGGG@DDGGG<.<AGEFD
@M02034:409:000000000-BFKT7:1:1104:25516:11845 1:N:0:34
AAAGTCGAGGTGCCTAACTAAAGTGGCAACCCAGACTACTCCGGATGTTGGTGGTGTAGAGCTTCCTGTAGCCGCATGGCGTTCGTACTTAAATATGGAACTAACCATTCCAATTTTCGCTGTCTCTTATACACATCTCCGAGCCCACGA
+
BBBBBFBBBBBBGGGGGGGGGCEAAFFGHGFGFFGEEFCEGAFG?EEGGHHEFGEFAGEBFHHGHFHHFDFFEGEEGGHHGGGGDGHFHHHHGHFHGEFHHHHB3FFHHFFD4FGGHFEEGGGHHGGHHHHGH1B?<DGHFCDDCGGGC<
@M02034:409:000000000-BFKT7:1:1104:7270:11846 1:N:0:34
AAAGTCGAGGTGCCTAAAGTGGCAACCCAGACTAGTACTCAGGTTGGTGGTGTAGAGCTTCCTGTAGCCGCATGGCGTTCGTACTTAAATATGGAAATAACCATTCCAATTTTCGCTGTCTCTTATACACATCTCCGAGCCCACGAGACC
+
BCCCAFCCCCBBGGGGGGGGGGGHHHHGGHHGHHHHHHHHHHHHHHGFFGEFHHHFGHHHHHHHHHGGHGGGGGHHGGGGGGHHHHGHHHGHGEBFGFHHHHHGHHGHHHHHHFGGGGGHGHHHGHHHHHGHHGFFGBFGGGEGGGGGGG
@M02034:409:000000000-BFKT7:1:1104:6801:11850 1:N:0:34
GCTCTTAAAGAGGAGAAAGGTCATGCCTCCTTCGGCTTCTAACTTTACTCAGTTCGTTCTCGTCGACAATGGCGGAACTGGCGACGTGACTGTCGCCCCAAGCAACCTGTCTCTTATACACATCTCCGAGCCCACGAGACCGTACTAGAT
+
CCCCCFFFFFFFGGGGGGGGGGHHHHHHHHHHHHGGGGHHHHHHHHHHHHGHHHHGEHHGHFFEGEGGGHGHHGG@EGHHHHGGGGEGHGHHHHGEFGGGGHGGHFHHHHHHGHHHHHHHHHHGHHGDCFGGGGGGGGGGGGDHGHHHHD
@M02034:409:000000000-BFKT7:1:1104:9367:11852 1:N:0:34
AAAGTCGAGGTGCCTAAAGTGGCAACCCAGACTCGTGAGAGTGTTGGTGGTGTAGAGCTTCCTGTAGCCGCATGGCGTTCGTACTTAAATATGGAACTAACCATTCCAATTTTCGCTGTCTCTTATACACATCTCCGAGCCCACGAGAC
+
CCCCCFBABCCCGGGGGGGGGGGHHHHGGHHGHCAG2FEHBHFGGHHEFEEFHHHHHHHHHHHHHHHHHGGGGGHHGGGGGGHHHHHHHHHHHHGHGHHHHHHHHHGHHHHHHHGGGGGHHHHHFHGHHHHHHHGGGDGGGGHGGGGGG
@M02034:409:000000000-BFKT7:1:1104:22120:11855 1:N:0:34
GCTCTTAAAGAGGAGAAAGGTCATGGTCTCACATGAGGAAGAGGGCTTCTAACTTTACTCAGTTCGTTCTCGTCGACAATGGCGGAACTGGCGACGTGACTGTCGCCCCAAGCAACCTGT
+
ABBBBDDFBFBFC4EGGGGGGGHGFCFGHHHHFGHGGFFHHHHHGGHHFHGHHHHHGHHHHGHHFFGHHGHGGAE0>E@BGHHEC/EEFHFHEEEE/?GGDGG3?FFCGC?GCGFH0<G>
@M02034:409:000000000-BFKT7:1:1104:15748:11856 1:N:0:34
GCTCTTAAAGAGGAGAAAGGTCATGCGGCCGCAGGCTTCTAACTTTACTCAGTTCGTTCTCGTCGACAATGGCGGAACTGGCGACGTGACTGTCGCCCCAAGCAACCTGTCTCTTATACACATCTCCGAGCCCACGAGACCGTACTAGAT
+
CCCCCFFFFFFFGGGGGGGGGGHHHHGGGGGGGGGGHHHHHHHHHHHHHHGHHHHGGHHGHFBEEEEGGHHHHGGFGGHHHHGGGGEFHGHHHHGGGGGGGHGFHHHHHHGHHHGHHHHHHHHHHHHGGGCGGHGGGGGGGGGHGHHHHG
@M02034:409:000000000-BFKT7:1:1104:8806:11857 1:N:0:34
AAAGTCGAGGTGCCTAAAGTGGCAACCCAGACTACTCCTGGTGTTGGTGGTGTAGAGCTTCCTGTAGCCGCATGGCGTTCGTACTTAAATATGGTACTAACCATTCCAATTTTCGCTGTCTCTTATACACATCTCCGAGC
+
DDDDDFCDDDCCGGGGGGGFGGGHHHHGGHHGHFCHBFHHHHHHFHCAAAFAA3F5B5AB5FFFADA5BAE0EEF1E>E1>>?1?FH3@GH4@344B@GH303FB?F4?F?GD?>?E/<3?EF?4?43F2?2FFG?B//B
@M02034:409:000000000-BFKT7:1:1104:6911:11862 1:N:0:34
GCTCTTAAAGAGGAGAAAGGTCATGTCGTTTCGGGCTTCTAACTTTACTCAGTTCGTTCTCGTCGACAATGGCGGAACTGGCGACGTGACTGTCGCCCCAAGCAACCTGTCTCTTATACACATCTCCGAGCCCACGAGACCGTACTAGA
+
CCCCCFFFFFFFGGGGGGGGGGFHHHHHFGGGGGGGGHHHHHHHHHHHHHHHHHHGGHHGGFFFEEEFFHGHGFGFFGHHGEEEFGEFHGHBGGFHGDGGGHGHHHHGHHEGHHHFHHBDCGGHHFHFC@@FGAGC?CA<CG<GDGHGB
@M02034:409:000000000-BFKT7:1:1104:9225:11863 1:N:0:34
GCTCTTAAAGAGGAGAAAGGTCATGCCTTCTGGTGCTTCTAACTTTACTCAGTTCGTTCTCGTCGACAATGGCGGAACTGGCGACGTGACTGTCGCCCCAAGCACCTGTCTCTTATACACATCTCCGAGCCCACGAGACCGTACTAGAT
+
BBCCDFFFFFFFGGGEGGGGGGGHHHHHHHHHHHHGHHHHHHHHHHHHHHFHHHHGGHHGHGFGGGGGGHHHHGGGGGHHHGGGGGGGHGHHHHGHGGFEGHGFHHHHHHHHHHHHFHHHHHHHHGGGGGGGHGGCFDGFCGHGHHHHE
@M02034:409:000000000-BFKT7:1:1104:10114:11864 1:N:0:34
GCTCTTAAAGAGGAGAAAGGTCATGACGGGGGGGGCTTCTAACTTTACTCAGTTCGTTCTCGTCGACAATGGCGGAACTGGCGACGTGACTGTCGCCCCAAGCAACCTGTCTCTTATACACATCTCCGAGCCCACGAGACCGTACTAGAT
+
BBCCCFFFFFFFGGGGGGGGGGHHHGGFGGGGGGFFFFFFFFFFFFFFFFFFFFFFFFFFFFEFFFFFFFFFFFFDFFFFFFFDFFFFFFFFFFFFFFFFFFFFFFFFFFFFFFFFFFFFFBFFFFFDDFAFFFFFBFFFFFDEFFFFFF
@M02034:409:000000000-BFKT7:1:1104:6286:11865 1:N:0:34
GCTCTTAAAGAGGAGAAAGGTCATGGGGATGCGTGCTTCTAACTTTACTCAGTTCGTTCTCGTCGACAATGGCGGAACTGGCGACGTGACTGTCGCCCCAAGCAACCTGTCTCTTATACACATCTCCGAGCCCACGAGACCGTACTAGAT
+
CCCCCFFFFFFFGGFGGGGGGGHHHHHGGGGHGGGGGHHHHHHHHHHHHHHHHHHGGHHGHFFEGFEFEHFHHGGFGGHHHGFFGGGGHFHHHHGEEFCGGHGBGHHHHHFHHHHHHHHHHHHHHGFGDGCGGGGGCCADGGGGGHHHHD
@M02034:409:000000000-BFKT7:1:1104:15225:11869 1:N:0:34
GCTCTTAAAGAGGAGAAAGGTCATGGTGGGTGGGGCTTCTAACTTTACTCAGTTCGTTCTCGTCGACAATGGCGGAACTGGCGACGTGACTGTCGCCCCAAGCAACCTGTCTCTTATACACATCTCCGAGCCCACGAGACC
+
AAAAAFFFDDFFG1EEGGGAFFHHHF1GEEAAEEGEEEHHHHHHGHHHGHGFDGFEEGHGHGFGEEE>EGHHGECCEGH1EGGE@?E/EFFBGGAEFCCGCFAFB?GHEGHHHHHHHFFFGGFGHHH??CGGGHGGC-ECE
@M02034:409:000000000-BFKT7:1:1104:24974:11869 1:N:0:34
GCTCTTAAAGAGGAGAAAGGTCATGGGGGGGAGGGCTTCTAACTTTACTCAGTTCGTTCTCGTCGACAATGGCGGAACTGGCGACGTGACTGTCGCCCCAAGCAACCTGTCTCTTATACACATCTCCGAGCCCACGAGACCGTACTAGAT
+
AA>3AFDFFFFFGGGGGGGGGGCFGHHEGGG@@@CGHHHHHGHHHHHHHGGHHHHGFGGGGECDB-BABFFGGGB->BFFFFBBBB?DEEFFFFF?FFBFFE?9FAFFFFFFFFFFFFFFFFFFFFFFBBBBFEFB;@DFF@DFFFFFFB
@M02034:409:000000000-BFKT7:1:1104:16285:11872 1:N:0:34
GCTCTTAAAGAGGAGAAAGGTCATGGGGAGGGGTGCTTCTAACTTTACTCAGTTCGTTCTCGTCGACAATGGCGGAACTGGCGACGTGACTGTCGCCCCAAGCAACCTGTCTCTTATACACATCTCCGAGCCCACGAGACCGTACTAGAT
+
BBBBBFFFFFFFGGFGGGGGGGHHHHHGGGGGGFGGHHHHHHHHHHHHHHGHHHHGGHHGHFFEEEEECHHHGGGGFEHHHHGGEGEGHFHHHHGHGGGGGHGFHFHHHGHHHHHFHGGFGHFHHHHGCGCDGGFC?DGCEDEEGHHHHF
@M02034:409:000000000-BFKT7:1:1104:3236:11873 1:N:0:34
AAAGTCGAGGTGCCTAAAGTGGCAACCCAGACTGGGGGGCAGGTTGGTGGTGTAGAGCTTCCTGTAGCCGCATGGCGTTCGTACTTAAATATGGAACTAACCATTCCAATTTTCGCTGTCTCTTATACACATCTCCGAGCCCACGAGACC
+
AABAAFBBBBABGGGGGGGBGGGFFGHGFHHFHHHGGGEEGGGCGHG?FD?FFDGBHGHHFHHHGFHFGFGGGGHGA<@FD.CHHGHGHHHHGGBFGHGGHHFHHHHFFHHHHHGGGGCBGGGGGFFBFFBFFFFBC--9AEGGFFFFFE
@M02034:409:000000000-BFKT7:1:1104:18138:11876 1:N:0:34
GCTCTTAAAGAGGAGAAAGGTCATGGGGGGTAGGGCTTCTAACTTTACTCAGTTCGTTCTCGTCGACAATGGCGGAACTGGCGACGTGACTGTCGCCCCAAGCAACCTGTCTCTTATACACATCTCCGAGCCCACGAGACCGTACTAGA
+
CCCCCFFFFFFFGGEFGGGGGGFHHHHGGG>EFGGHGHHEFHHHHHHHHGHHHHHGGGHGHGGDFDCD@FHGGGGC@DHFHEC@@@:DHAGCGFFGGDGG.;E;BFFBAFFGFFFBFCF0C0;909C9BBDCFEFD-@ADFF..9AFFB
@M02034:409:000000000-BFKT7:1:1104:18121:11879 1:N:0:34
GCTCTTAAAGAGGAGAAAGGTCATGGGGGGTAGGGCTTCTAACTTTACTCAGTTCGTTCTCGTCGACAATGGCGGAACTGGCGACGTGACTGTCGCCCCAAGCAACCTGTCTCTTATACACATCTCCGAGCCCACGAGACCGTACTAGAT
+
AAAAAFFFDFFFFGGGCGGGGGHGHBHCGGEFGGGGHGGDGHFHHHHGHFFEGGHGCGHGHFFAC?CC?GFGGGC?@@HGFHC@CCCCEGGHFCE.CFGB.E?/99FFGGGGGFBBC;F;FFFGGFF?-99@AAE@;@BB-99EFFFFFB
@M02034:409:000000000-BFKT7:1:1104:21839:11879 1:N:0:34
AAAGTCGAGGTGCCTAAAGTGGCAACCCAGACTGGGAGTCAGGTTGGTGGTGTAGAGCTTCCTGTAGCCGCATGGCGTTCGTACTTAAATATGGAACTAACCATTCCCATTTTCGCTGTCTCTTCTACACATCTCCGAGCCCAC
+
A?AA1DA1AAAAFGGG1FGEFGGHHHHGGCHGHHAGHGGHHHHFDGAECCAA/FGEFHFCGHFHB2EFBEE/E/FGEGGG/EFHHHHH1FGGGHFFHHHHEGDGHHG1BDFHHHGFCGEDDFEH1BGFFHB1BFDB?//<@AAF
@M02034:409:000000000-BFKT7:1:1104:14226:11880 1:N:0:34
AAAGTCGAGGTGCCTAAAGTGGCAACCCAGACTACTCCTCCTGTTGGTGGTGTAGAGCTTCCTGTAGCCGCATGGCGTTCGTACTTAAATATGGAACTAACCATTCCAATTTTCGCTGTCTCTTATACACATCTCCGAGCCCACGAGACC
+
BBBBBFABBBAAGGGGGGGGGGGGFGHEGCFGHHHHHHHGHHHHHHHGFAEFHHFDFHHHFGHGGFFFHGGEFFGHGGGGEFFGHHHGHHGHHFGHGHHGGHFFHGHFHHFFHHGGGGEFHHHGHHGHGHHHHHGGGCDCGGHGGGGG?F
@M02034:409:000000000-BFKT7:1:1104:11111:11880 1:N:0:34
AAAGTCGAGGTGCCTAAAGTGGCAACCCAGACTAATACGAATGTTGGTGGTGTAGAGC
+
CCCDCFCCCCBCGGGGGGGGGGGHHHHGGHHGHFAGFDG2AF3A5DG222EAA3D555
@M02034:409:000000000-BFKT7:1:1104:26675:11881 1:N:0:34
AAAGTCGAGGTGCCTAAAGTGGCAACCCAGACTAAT
+
CCCCCFC@BCCCGGGGGGGGGGGHHHHGGHHGH335
@M02034:409:000000000-BFKT7:1:1104:5617:11883 1:N:0:34
AAAGTCGAGGTGCCTAAAGTGGCAACCCAGACTGGGTTTCATGTTGGTGGTGTAGAGCTTCCTGTAGCCGCATGGCGTTCGTACTTAAATATGGAACTAACCATTCCAATTTTCGCTGTCTCTTATACACATCTCCGAGCCCACGAGACC
+
BBBBBFBBBBBBGGGGGGGGGGGHHHHGGHHGHHHHHGGHHHHHHHHEFFFFHHHGHHHHHHHHHHHHHGGGGGHGGGGGGFHHHHHHHHHHHHFGGHHHHHHHHHHHGHHHHHGGGGGHHHHHHHHHHHGHHHHGG?DCGGHGGGGGGG
@M02034:409:000000000-BFKT7:1:1104:3219:11884 1:N:0:34
GCTCTTAAAGAGGAGAAAGGTCATGTCTACTAGGGCTTCTAACTTTACTCAGTTCGTTCTCGTCGACAATGGCGGAACTGGCGACGTGACTGTCGCCCCAAGCAACCTGTCTCTTATACACATCT
+
>AA3AFBD5FDFFAEGFGGFGBG5D6DAE55FFFHFCGC5F53FGFF5E55BDE5AAA2BGFB1AA0BE3BE2AEE/>FEG1>>/>/>F/4??3E/?/>EE?/0BBGF0G1B?D2FFD2@@<F1>
@M02034:409:000000000-BFKT7:1:1104:24615:11886 1:N:0:34
AAAGTCGAGGTGCCTAAAGTGGCAACCCAGACTCAGAATAAGGT
+
CCCCCFCBCCBBGGGGGGGFGGGHHHHGGHH2GC33F5FF5BGH
@M02034:409:000000000-BFKT7:1:1104:15824:11888 1:N:0:34
GCTCTTAAAGAGGAGAAAGGTCATGGCTTCTCATGCTTCTAACTTTACTCAGTTCGTTCTCGTCGACAATGGCGGAACTGGCGACGTGACTGTCGCCCCAAGCAACCTGTCTCTTATACACATCTCCGAGCCCACGAGACCGTACTAGA
+
BBBCCFFFFFFFGGGGGGGGGGHHHHHHHHHHHGHHHHHHHHHHHHHHHHHHHHHGGHHGHGFGGEEGGHHHGGGGGGHFHFGGGGFGHGHHHHGHGGGGGGGHHHHHHHFHHHHHHHHFHHHHHHHDCFGCEFFC<CFGGGCGGHFHH
@M02034:409:000000000-BFKT7:1:1104:20593:11888 1:N:0:34
GCTCTTAAAGAGGAGAAAGGTCATGTTGGATAGGGCTTCTAACTTTACTCAGTTCGTTCTCGTCGACAATGGCGGAACTGGCGACGTGACTGTCGCCCCAAGCAACCTGTCTCTTATACACATCTCCGAGCCCACGAGACCGTACTAGAT
+
CCCCCFFFFFFFGGGGGGGGGGHHHHHHHHHHHHHHHHHHHHHHHHHHHHHHHHHGGHHGHGFGFEFEGHHHHGGGGGHHHHGGGGGGHGHHHHGGGGGGGHGFGHHHHHHHHHHHHHHHHHHHGHHGCGGGGHGGADGGGGFHGHHGHG
@M02034:409:000000000-BFKT7:1:1104:12371:11892 1:N:0:34
AAAGTCGAGGTGCCTAAAGTGGCAACCCAGACTGAGGGTAAGGTTGGTGGTGTAGAGCTTCCTGTAGCCGCATGGCGTTCGTACTTAAATATGGAACTAACCATTCCAATTTTCGCTGTCTCTTATACACATCTCCGAGCCCACGAGACC
+
CCCCBFBBCCABGGGGGGGGGGGHHHGGGHHGHHHHGGFHHHHHHHGGGGGGHHHGHHHHHHHHHHHHGGGGGGHHGFGGGGHHHHHHHHHHHHGHHHHHHHGHHHGHHHHHHHGGGGGGHHHHHHHHHHGHHHHHGCFGGGHGGGGGGG
@M02034:409:000000000-BFKT7:1:1104:13591:11893 1:N:0:34
GCTCTTAAAGAGGAGAAAGGTCATGGTTAGTGGGGCTTCTAACTTTACTCAGTTCGTTCTCGTCGACAATGGCGGAACTGGCGACGTGACTGTCGCCCCAAGCAACCTGTCTCTTATACACATCTCCGAGCCCACGAGACCGTACTAGA
+
CCCCCFFFFFFFGGGGGGGGGGHHHHHHHHHHHHGGGHHHHHHHHHHHHHHHHHHGGHHGHFFEGEGGGHHHHGGGGGHHHGGGGGGGGGHHHHGHGGGDGHGHHHHHHHHHHHHHHHHHHHHHHHHGFGGGGHGGCDGGGGGFGHHHH
@M02034:409:000000000-BFKT7:1:1104:4388:11893 1:N:0:34
GCTCTTAAAGAGGAGAAAGGTCATGGGTTGTCATGCTTCTAACTTTACTCAGTTCGTTCTCGTCGACAATGGCGGAACTGGCGACGTGACTGTCGCCCCAAGCAACCTGTCTCTTATACACATCTCCGAGCCCACGAGACCGTACTAGAT
+
ABAABDDFFFFFC4EGGGGGFGHFDFEBFEEHGHFFHHHHHHHHFHFHGDBBFGGGGFHEHFAAFEEEEGFGFE@/>EGHGHEEEG?EE?FE?3F/EG@E/F/0FCHHGGHHHHHHHHHHHGHHHHHGCGGGGHGG?CDGGGDGFE0GFG
@M02034:409:000000000-BFKT7:1:1104:8855:11893 1:N:0:34
GCTCTTAAAGAGGAGAAAGGTCATGCCGCAGCCGGCTTCTAA
+
BCCCCFFFFFFFGGGGGGGGGGHHHHHG2A2AAAE2E2FH55
@M02034:409:000000000-BFKT7:1:1104:10655:11895 1:N:0:34
AAAGTCGAGGTGCCTAAAGTGGCAACCCAGACTCAGGGTTCTGTTGGTGGTGTAGAGCTTCCTGTAGCCGCATGGCGTTCGTACTTAAATATGGAACTAACCATTCCAATTTTCGCTGTCTCTTATACACATCTCCGAGCCCACGAGACC
+
CCCCCFBCCCBCGGGGGGGGGGGHHHHGGHHGHHHHHHHHHHHGHHHGGGEFHHHGHHHHHHHHHHHHHGGGGGHHGFGGGGHHHHHHHHHHHGGHGHGHHHHHHHGHHHHHHHGGGGGGHHHHHHHHHHHHHHHHGDGGGGHGGGGGGG
@M02034:409:000000000-BFKT7:1:1104:21832:11896 1:N:0:34
AAAGTCGAGGTGCCTAAAGTGGCAACCCAGACTGGGAGTCAGGTTGGTGGTGTAGAGCTTCCTGTAGCCGCATGGCGTTCGTACTTAAATATGGAACTAACCATTCCAATTTTCGCTGTCTCTTATACACATCTCCGAGCCCACGAGACC
+
DDDDDFCDDCCCGGGGGGGGGGGHHHHGGHHGHHHHHGGHHHHHHHGGGGEFHHHGHHHHHHHHHHHHHGGGGGHHGGGGGFHHHHHHHHHHHHHHHHHHHHHHHHGHHHHHHHGGGGGHHHHHHHHHHHHHHHHHGCGGGGHGGGGGGG
@M02034:409:000000000-BFKT7:1:1104:14221:11898 1:N:0:34
AAAGTCGAGGTGCCTAAAGTGGCAACCCAGACTACTCCTCCTGTTGGTGGTGTAGAGCTTCCTGTAGCCGCATGGCGTTCGTACTTAAATATGGAACTAACCATTCCAATTTTCGCTGTCTCTTATACACATCTCCGAGCCCACGAGACC
+
BBBBBFBABBBBGGGGGFGGGGGHHHHGGHHGHHHHHHHHGHHHHHHGGGEFHHFEGHHHHHHHHHHGHGGGGGHGGGGGGEHHHHHHHHGHHHHHGHHHHHGHHHHHHHHHHHGGGGGHHGHHFHHHHHFHHHGEFCCDGGHGCCCGGG
@M02034:409:000000000-BFKT7:1:1104:3656:11900 1:N:0:34
GCTCTTAAAGAGGAGAAAGGTCATGACTCCTACTGCTTCTAACTTTACTCAGTTCGTTCTCGTCGACAATGGCGGAACTGGCGACGTGACTGTCGCCCCAAGCAACCTGTCTCTTATACACATCTCCGAGCCCACGAGACCGTACTAGAT
+
BBBBBFFFFFFFGGEGGGGGGGHFHEEG5FGGFHHHHHHHHGHHHHHHHHGHHHHGEGGGHFFEGFGGGHHHHGGCEGHFGFEECFEGHGHHHHGGFGGGGFFFGGHFHHHHEHHGHHDGHEF@GFFFCB@GFGG@-CDDGC<G.C0DDG
@M02034:409:000000000-BFKT7:1:1104:20036:11901 1:N:0:34
AAAGTCGAGGTGCCTAAAGTGGCAACCCAGACTTCTGGTGGTGTATCTCTTCCTGTAGCCGCATGGCGTTCGTACTTAAATATGGAACTAACCATTCCAATTTTCGCTGTCTCTTATACACATCTCCGAGCCCACGAGACCGTACTAGAT
+
AAABAFABBBABGGGGGGGCGGGFHHHGGHHGHHHHHHHHGGGHHHHEHHHHHHHHFHHHGCEEEHGGGGGGGFHHHHHEHHHHHFHGGGGHHHHHHHHHFHHGHGGGGEGHGHHHHHHFHHHHHFHF/CCC/FGD/CACACCGFHHHH<
@M02034:409:000000000-BFKT7:1:1104:4091:11906 1:N:0:34
AAAGTCGAGGTGCCTAAAGTGGCAACCCAGACTAATAATCAGGTTG
+
A1A?AFAADD>AGGGGGGGGGBA0BFA?FHCGHHHCHHGFHHFHGF
@M02034:409:000000000-BFKT7:1:1104:23014:11908 1:N:0:34
AAAGTCGAGGTGCCTAAAGTGGCAACCCAGACTCAGCCGTCGGTTGGTGGTGTAGAGCTTCCTGTAGCCGCATGGCGTTCGTACTTAAATATGGAACTAACCATTCCAATTTTCGCTGTCTCTTATACACATCTCCGAGCCCACGAGACC
+
AABABFCCCC>AGGGGGGGEGGGGFFGEGHHGHHHHHGFEGGGGGGGEFGEFHHGDGFHHGFHHHHHHHGGFFGHFEEEGGFG1FGFEGHFHHHBGFHHCEFGHHHHFHGHHHFGGGG?FDDHHGHHHHGFFFFFHA/CC/CGGFGGGGA
@M02034:409:000000000-BFKT7:1:1104:24901:11915 1:N:0:34
AAAGTCGAGGTGCCTAAAGTGGCAACCCAGACTTTTGGTGGTGTACCTCTTCCTGTAGCCGCATGGCGTTCGTACTTAAATATGGAACTAACCATTCCAATTTTCGCTGTCTCTTATACACATCTCCGAGCCCACGAGACCGTACTAGAT
+
CBCCCFCCCCCCGGGGGGGFGGGHHHHGGHHGHHHHHGHGGGGHHHHHHHHHHHHHHHHHGGEEGHGGEGGGGGHGHEGHHHHHHBDGHFHHHHHHHFHHHHHHHGGGGGHHFHHGHGGFHGHHHHHGGGGGGHGG@CGFGGGHGHHHHH
@M02034:409:000000000-BFKT7:1:1104:23105:11916 1:N:0:34
AAAGTCGAGGTGCCTAAAGTGGCAACCCAGCGTCAGGGTGGTGTAGAGCTTCCTGTAGCCGCATGGCGTTCGTACTTAAATATGGAACTAACCATTCCAATTTTCGCTGTCTCTTATACACATCTCCGAGCCCACGAGACCGTACTAGAT
+
BCCCCFCCCCBCGGGGGGGFGGGHHHHGGHHGGGGGHHHGGGGHHHHHHHHHHHHHHHHHGGGGGHHGGGGGFGHGHHHHHHHHHGHHHHHHHHHHHHHHHHHHHGGGGGGHHHHHHHHFHGHHHHHGGGGGGHGDCCGFGGGHGHHHHF
@M02034:409:000000000-BFKT7:1:1104:28497:11917 1:N:0:34
AAAGTCGAGGTGCCTAAAGTGGCAACCCAGACTTCTACTTCGGTTGGTGGTGTAGAGCTTCCTGTAGCCGCATGGCGTTCGTACTTAAATATGGAACTAACCATTCCAATTTTCGCTGTCTCTTATACACATCTCCGAGCCCACGAGACC
+
BCCBAFBBCBCBGGGGGGGFGGGGHHHGGHHGHHHHFFHGHFGBEGGEFEEGHHHGGGHHHHHHHHHHHGGEGGHGGGGGGGHHGHFHHHHHHGDFFGFHHHHHHGGHHHHHHHGGGGGHHHHHHHFHFHHHHHDGGCCGGGHGGGGGGG
@M02034:409:000000000-BFKT7:1:1104:27792:11918 1:N:0:34
GCTCTTAAAGAGGAGAAAGGTCATGGGGGGTGGGGCTTCTAACTTTACTCAGTTCGTTCTCGTCGACAATGGCGGAACTGGCGACGTGACTGTCGCCCCAAGCAACCTGTCTCTTATACACATCTCCGAGCCCACGAG
+
AAAAAFFBFFBCFGF1BAGAEGAADCGEEGGGG?EEGHHHHDHHHDFGHHFHFHFECBHGHGFCC?CCGHGC0-C<CCHFHGGGGGGGHCGHGGFEBBA.AEGFFFFGGGGGFFFFGGG0FFB/BFFA-@;@FEA@-9
@M02034:409:000000000-BFKT7:1:1104:20728:11918 1:N:0:34
GCTCTTAAAGAGGAGAAAGGTCATGTTTTTTTTTGCTTCTAACTTTACTCAGTTCGTTCTCGTCGACAATGGCGGAACTGGCGACGTGACTGTCGCCCCAAGCAACCTGTCTCTTATACACATCTCCGAGCCCACGAGACCGTACTAGAT
+
BBBBBFFFFFFFGGGGGGGGGGGHHHHHHGGGFEEDGFHHHHGHHGFDGHACEGHGFGHGGFAEGEEGGHHHHGGE/>E3FEE>EEE/?FHHHHGHGGCDDGG?FCFH0??F1FGBBG<<G1FF?=GECG<F.<CC--AEECDEDCCC0;
@M02034:409:000000000-BFKT7:1:1104:7984:11919 1:N:0:34
AAAGTCGAGGTGCCTAAAGTGGCAACCCAGACTAAGTCTGATGTTGGTGGTGTAGAGCTTCCTGTAGCCGCATGGCGTTCGTACTTAAATATGGAACTAACCATTCCAATTTTCGCTGTCTCTTATACACATCTCCGAGCCCACGAGACC
+
CCCCCFCCCCCCGGGGGGGGGGGHHHHGGHHGHHHHHHHHHHHHHHHEGGGGHHHGHHHHHHHHHHHHHGGGGGHHGGGGGFHHHHHHHHHHHHDGFHGGHHHHHHGHHHHHHHGGGGGHHHHHHHHHGHFHHHHHGCGGGGHGGGGGGG
@M02034:409:000000000-BFKT7:1:1104:10920:11919 1:N:0:34
AAAGTCGAGGTGCCTAAAGTGGCAACCCAGACTCATGGGCAGGTTGGTGGTGTAGAGCTTCCTGTAGCCGCATGGCGTTCGTACTTAAATATGGAACTAACCATTCCAATTTTCGCTGTCTCTTATACACATCTCCGAGCCCACGAGACC
+
ABAAAFBBBBABGGGGGGGGGFGGHHHGGHHGHHHHHHFHHEFGGHGEFFFFHGHAGGHHHHHGHGFHHGGGGGHHGEEFFEGHHHHHHHHHHHEHHHHHHHHHHHHGHHHHHHGGGGEFHHHGHHHHGHHHHHHFFCGGGGHGGGGGGG
@M02034:409:000000000-BFKT7:1:1104:16608:11923 1:N:0:34
AAAGTCGAGGTGCCTAAAGTGGCAACCCAGACTTTTCCGGCGGTTGGTGGTGTAGAGCTTCCTGTAGCCGCATGGCGTTCGTACTTAAATATGGAACTAACCATTCCAATTTTCGCTGTCTCTTATACACATCTCCCGAGCCC
+
AAAAAFBBBBABGGGGGGGFGGGHHHHGGHHGHHHHHHGGGGGEEGGAFF1FGHHBGGHHFHHHGHFFHAEEEGHFGEEEGEGHGHHGGHFHHHFGGHFBGHGHHDBHHHHHH?@AD?BDGFHHGHGF1FFHGFDFFGECFCF
@M02034:409:000000000-BFKT7:1:1104:19414:11925 1:N:0:34
AAAGTCGAGGTGCCTACAGTGGCAACCCAGACTAAGGAGAAGGTTGGTGGTGTAGAGCTTCCTGTAGCCGCATGGC
+
A>AA>@AAD1>>FGF1BB1EFCGHCFGECHHGHHGFBAC/0FF1BG?E/EACF11GD1D1BGBHHDGHHCGEE/0B
@M02034:409:000000000-BFKT7:1:1104:21295:11928 1:N:0:34
GCTCTTAAAGAGGAGAAAGGTCATGGTTGGTATTGCTTCTAACTTTACTCAGTTCGTTCTCGTCGACAATGGCGGAACTGGCGACGTGACTGTCGCCCCAAGCAACCTGTCTCTTATACACATCTCCGAGCCCACGAGACCGTACTAGAT
+
ABCDDFFFFFFFGGGGGGGGGGHHHHHHGGGHHHHHHHHHHHHHHHHHHHHHHHHGGHHGHGFGGGGGGHHHHGGGGGHHHHGGGGGGHGHHHHGHGGGGFGGHHHHHHHHHHHHHHHHHHHHHHHHGDGGGGHGGFGGGGGGHGHHHGG
@M02034:409:000000000-BFKT7:1:1104:19681:11929 1:N:0:34
AAAGTCGAGGTGCCTAAAGTGGCAACCCAGACTCCGAAGGGGGTTGGTGGTGTAGAGCTTCCTGTAGCCGCATGGCGTTCGTACTTAAATATGGAACTAACCATTCCAATTTTCGCTGTCTCTTATACACATCTCCGAGCCCACGAGACC
+
BBBCCFCCCCBCGGGGGGGGGGGHHHHGGHHGHHHGGGEGGGGGGGGEFEFFHHHFHFHHHHHHHHHHHGGGGGHHGEGGGEGHHHGHHHGHHHGGFHGFHHHHHHHGHHHHHHGGGGDHHHHHHHHHHFHGHHHGFCGGGGHFGGGGGE
@M02034:409:000000000-BFKT7:1:1104:2320:11929 1:N:0:34
AAAGTCGAGGTGCCTAAAGTGGCAACCCAGACTCAGAGTAAGGTTGGTGGTGTAGAGCTTCCTGTAGCCGCATGGCGTTCGTACTTAAATATGGAACTAACCATTCCAATTTTCGCTGTCTCTTATACACATCTCCGAGCCCACGAGACC
+
AAAAAFBCCCBAGFGGGGGGGGGHHHHGGGHGHHGFBFGGFHHGGHGFFFEEGFHADDGHFHHHHFHGFFEFGEHBEEG?BBCGGHGFFHHFGE33CGFGG0BGHFHFFGHHHGGEFDEB?EFHFHFHEFHFHHFF?<B/BF/FGGGGD?
@M02034:409:000000000-BFKT7:1:1104:6187:11929 1:N:0:34
GCTCTTAAAGAGGAGAAAGGTCATGCAGGTTAGGGCTTCTAACTTTACTCAGTTCGTTCTCGTCGACAATGGCGGAACTGGCGACGTGACTGTCGCCCCAAGCAACCTGTCTCTTATACACATCTCCGAGCCCACGAGACCGTACTAGAT
+
CCCCCFFFFFFFGGGGGGGGGGHHHHGHHHHHHHHHHHHGHHHHHHHHHHHHHHHGGHHGHFFFGEEEGHHHHGGGGGHHHGGGGGGGHGHHHHGHFGGGGHGGHHHHHHHHHHHHHHHHHHHEGFFGFDCGGHGDAFGDFFDGGHHHBD
@M02034:409:000000000-BFKT7:1:1104:12089:11929 1:N:0:34
AAAGTCGAGGTGCCTAAAGTGGCAACCCAGACTCCGAATAATGTTGGTGGTGTAGAGCTTCCTGTAGCCGCATGGCGTTCGTACTTAAATATGGAACTAACCATTCCAATTTTCGCTGTCTCTTATACACATCTCCGAGCCCACGAGACC
+
BCCBBFBCCCCBGGGGGGGFGGGHHHHGGHHGHHHGGGGGHHHHHHHFFGAFHHHFHHHHHHHHHHHHHGGGGGHHGGGGGGHHHHHHHHHHHHFHHHHHHHHHHHGHHHHHHGGGGCFGHGHHHHHHHHGHHFHFGCFGGGHGGGGGGG
@M02034:409:000000000-BFKT7:1:1104:21157:11932 1:N:0:34
GCTCTTAAAGAGGAGAAAGGTCATGGGTCCGAAGGCTTCTAACTTTACTCAGTTCGTTCTCGTCGACAATGGCGGAACTGGCGACGTGACTGTCGCCCCAAGCAACCTGTCTCTTATACACATCTCCGAGCCCACGAGACCGTACTAG
+
BBBBBF5DFFFFGGGGGGGGFGCHHHGGHHGEGGGHHHHHHHHHHHGGHHEGHHHGGHHGHGAEGFGGGHHHGEGEEGHHHHGGGGEGHGGHHHGHDGGG?GEFHHHHHHHHFHFHHHHGHFHFHHGE/C?CFHGG-@DEGG?CDHGH
@M02034:409:000000000-BFKT7:1:1104:24451:11933 1:N:0:34
AAAGTCGAGGTGCCTAAAGTGGCAACCCAGACTGTGGAGGGGGTTGGTGGTGTAGAGCTTCCTGTAGCCGCATGGCGTTCGTACTTAAATATGGAACTAACCATTCCAATTTTCGCTGTCTCTTATACACATCTCGAGCCCACGAGACCG
+
BBBBBFBBBDABGGGGGGGGGFGGHAEE2EGGHGGHHBAE2E0AAECAFGEFHHH5FGHHFHHHHHGHHGGCEFHGEEFGGFHGHHDFGHHHHHHHFHHFGFHGHHEGGGHHHHGGGDDFFHHHFFGFFBFHHHGHBEC@GHGG@D?FEC
@M02034:409:000000000-BFKT7:1:1104:29010:11933 1:N:0:34
AAAGTCGAGGTGCCTAAAGTGGCAACCCAGACTTGTGCGGCGGTTGGTGGTGTAGAGCTTCCTGGAGCCGCATGGCGTTCGT
+
>ABBBFABBB>AFGGGGGGFGGFHFHGGDHFCGGFGHD22EAEEE00EEEFGG3B33@3F3FFB32B2?>@>EEGBE/>/??
@M02034:409:000000000-BFKT7:1:1104:19387:11934 1:N:0:34
AAAGTCGAGGTGCCTAAAGTGGCAACCCAGACTAATAATGG
+
CCCCCFA@BCCCGGGGGGGGGGGHHHHGGHHGH3F55D555
@M02034:409:000000000-BFKT7:1:1104:9823:11936 1:N:0:34
GCTCTTAAAGAGGAGAAAGGTCATGACGCGTGGTGCTTCTAACTTTACTCAGTTCGTTCTCGTCGACAATGGCGGAACTGGCGACGTGACTGTCGCCCCAAGCAACCTGTCTCTTATACACATCTCCGAGCCCACGAGACCGTACTAGAT
+
BCCCCFFFFFFFGGGGGGGGGGHHHHH222A22BFGHHHHHHHHHHHHHHGHHHHGGHHGHGFGGEGEGHHHHGGGGGHGHHGGGGGGHGHHHHGHGGGGGHGFHHHHHHHHHHHHHFHFGHHGHGGG@FGGGHGGGCCFEGGHGHHHHG
@M02034:409:000000000-BFKT7:1:1104:3206:11937 1:N:0:34
GCTCTTAAAGAGGAAAAGGTCATGATTAAGCGTGCTTCTAACTTTACTCAGTTCGTTCTCGTCGACAATGGCGGAACTGGCGACGTGACTGTCGCCCCAAGCAACCTGTCTCTTATACACATCTCCGAGCCCACGAGACCGTACTAGATC
+
DDCDDFFFFFFFGGBFGGGGGGHHFHHHHHHGGGGGHHHHHHHHHHHHHHHFHHFBFGGHFBBEEEECGGHFEGE@@GHGFE@EEEEAFHHFFFGFDFGGFFGFGHFHHGHBHHDGFHHFHHHHFFBCFCAFEEF@A>AF@EEDHGGG<<
@M02034:409:000000000-BFKT7:1:1104:14483:11940 1:N:0:34
AAAGTCGAGGTGCCTAAAGTGGCAACCCAGACTGGGCCGACGGTTGGTGGTGTAGAGCTTCCTGTAGCCGCATGGCGTTCGTACTTAAATATGGAACTAACCATTCCAATTTTCGCTGTCTCTTATACACATCTCCGAGCCCACGAGACC
+
CCCCCFCCCCCCGGGGGGGGGGGHHHHGGHHGHHHHHHGGGGGEGGGEFGBFGHHFGHHHHHHHHHHHHGGGGGHHGGGGGFHHHHHHHHHHHHHHGGHHHHHHHHGHHHHHHHGGGGGGHHHHHHHHHHGHHHGFEC??CFHGGGGGGF
@M02034:409:000000000-BFKT7:1:1104:19599:11942 1:N:0:34
AAAGTCGAGGTGCTAAAGTGGCAACCCAGACTTGTAATAGTGTTGGTGGTGTAGAGCTTCCTGTAGCCTCATGGCGTTCGTACTTAAATATGGAACTAACCATTCCAATTTTCGCTGTCTCTTATACACATCTCCGAGCCCACGAGACCG
+
BCCCCFCCCCCCGGGGGGFGGGHHHHGGHHGHHHHGHHHHHHHHHHEGGEFGFHGHHHHHHHHHHHHHHHHHHHGFEGGGGHHHHHHHHHHHHHHHHHHHHGHHHHHDGHHHHGFGGEHHHHHHHHGHHFHHHHHG@FGGGHGGGGGGGC
@M02034:409:000000000-BFKT7:1:1104:28533:11945 1:N:0:34
GCTCTTAAAGAGGAGAAAGGTCATGGTGGGTGGGGCTTCTAACTTTACTCAGTTCGTTCTCGTCGACAATGGCGGAACTGGCGACGTGACTGTCGCCCCAAGCAACCTGTCTCTTATACACATCTCCGAGCCCACGAGACCGTACTAGAT
+
BBBBBFFFFFFFGGGCGFGFGGHHHHHHGCEGGGGGGHHHHHHHHHHHHHHGHHHGGHHGHGGGGEEFGHHHHGGGGGHEGHGGGGGGHGHHHHGGGGGGGHGHGHHHHHHHHHHGGHGFHHHHHHHD<A@FGHGGCFGGGGGHGHHFEG
@M02034:409:000000000-BFKT7:1:1104:23128:11945 1:N:0:34
AAAGTCGAGGTGCCTAAAGTGGCAACCCAGACTGTGCAGAGTGTTGGTGGTGTAGAGCTTCCTGTAGCCGCATGGCGTTCGTACTTAAATATGGAACTAACCATTCCAATTTTCGCTGTCTCTTATACACATCTCCGAGCCCACGAGACC
+
BBBBBFBBBBBBGGGGGGGGGGGHHHHGGHHGHH3GHHHFGHHHHHAFEGGCA3F5D53FFGHHHBA5FAE0FGAEEEEGEE2GGHH3BGFFFB33B@FH3?3BB?H44B3FBB>EFC/3?FF44?4?F2?2FFH2?/<B@/CFDGC//?
@M02034:409:000000000-BFKT7:1:1104:10604:11947 1:N:0:34
AAAGTCGAGGTGCCTAAAGTGGCAACCCAGACTTCTCGTTCTGTTGGTGGTGTAGAGCTTCCTGTAGCCGCATGGCGTTCGTACTTAAATATGGAACTAACCATTCCAATTTTCGCTGTCTCTTATACACATCTCCGAGCCCACGAGACC
+
AAABBFCCCCBBGGGGGGGGGGGHHHHGGHHGHHGHHGGGHGHHHHHEFGEFGHHFGFHHHHHHHHHHHGGGGGHHGEFFGGFHGHHHHHHHHHFGHHHHHHGHHHGHHHHHHGGGGGFFHGHHHHHHHHFFHHHBCCGGGGGGGGGGGE
@M02034:409:000000000-BFKT7:1:1104:11280:11949 1:N:0:34
GCTCTTAAAGAGGAGAAAGGTCATGGGGGGGAGGGCTTCTAACTTTACTCAGTTCGTTCTCGTCGACAATGGCGGAACTGGCGACGTGACTGTCGCCCCAAGCAACCTGTCTCTTATACACATCTCCGAGCCCACGAGACCGTACTAGAT
+
BCCCCFFFFFFFGGFGGGGGGGHHHHHCA?C@FGGGHHHHHHHHHHHHHHHHHHHGGGGGGGEGGGGGFGGGGGFDFFFFFFFBFFFFFFFFFFFFFFFFFFFFFFFFFFFFFFFFFFFEFFFFFFFF@FFFFFFFCFFFFFFFFFFFFF
@M02034:409:000000000-BFKT7:1:1104:24642:11949 1:N:0:34
GCTCTTAAAGAGGAGAAAGGTCATGGATTGTGGTGCTTCTAACTTTACTCAGTTCGTTCTCGTCGACAATGGCGGAACTGGCGACGTGACTGTCGCCCCAAGCAACCTGTCTCTTATACACATCTCCGAGCCCACGAGACCGTACTAGAT
+
AAAABFFFFFBFEGGCCFGGGGHHHHHGHHEFEGGHHHHFHFHHHHHHHHGHHHHGGHHGGFBEEEEFEHHHHGGEGGHHHHEEEEEFHGHHHHGFEEEFGFF0GFGHHHHHGHHFHHHFHHHGGHGGCCCGGHGG-DA?FDAEDHHFGD
@M02034:409:000000000-BFKT7:1:1104:2297:11949 1:N:0:34
GCTCTTAAAGAGGAGAAAGGTCATGGGGGGTCGGGCTTCTAACTTTACTCAGTTCGTTCTCGTCGACAATGGCGGAACTGGCGACGTGACTGTCGCCCCAAGCAACCTGTCTCTTATACACATCTCCGAGCCCACGAGACCGTACTAGA
+
>ABBBF@BFFFFCCE4B4GFFGFHHFHGA@GGECEEGHHHDHHHGHHHHHFHHHHGGHHGHFFDC@CGGHHHFCG@@CFHGGGGGCGC.EHFHHGED?BDGEE/CFFFFGGFFFGFFFG0BFB/BFFF-@B?FFFB<B.A.@DEFFFFF
@M02034:409:000000000-BFKT7:1:1104:24023:11949 1:N:0:34
GCTCTTAAAGAGGAGAAAGGTCATGAGTACTCGGGCTTCTAACTTTACTCAGTTCGTTCTCGTCGACAATGGCGGAACTGGCGACGTGACTGTCGCCCCAAGCAACCTGTCTCTTATACACATCTCCGAGCCCACGAGACCGTACTAGAT
+
CCCCCFFFFFFFGGGGGGGGGGHHHHHBFGHFEGGGGHHHHHHHHHHHHHGHHHHGFHHGHGFFGGGGGHHHHGGGGGHHHGEECFEGHGHHHHGHGGGGGGGFGHHHHHHHFHHHHHHGHEGFHFHADGGGGHGG--CDFGCADAGFFH
@M02034:409:000000000-BFKT7:1:1104:8419:11957 1:N:0:34
AAAGTCGAGGTGCCTAAAGTGGCAACCCAGACTACTCCGACTGTTGGTGGTGTAGAGCTTCCTGTAGCCGCATGGCGTTCGTACTTAAATATGGAACTAACCATTCCAATTTTCGCTGTCTCTTATACACATCTCCGAGCCCACGAGACC
+
ABBBBFBBBBABGGGGGGGGGGGGHHHGGHHGHFGGFHGGGGGHHHHEFFEFGHHAGHHHHGHGHHHHHGGGGGHHGEGGGFHHHHGGGHHHHHDGHHHHHHHHHHGFHHHHHHGGGGGHHGHHHHHHFHFHHHHGGGGGGGHGGGGGGG
@M02034:409:000000000-BFKT7:1:1104:2429:11960 1:N:0:34
GCTCTTAAAGAGGAGAAAGGTCATGACTTGTCGTGCTTCTAACTTTACTCAGTTCGTTCTCGTCGACAATGGCGGAACTGGCGACGTGACTGTCGCCCCAAGCAACCTGTCTCTTATACACATCTCCGAGCCCACGAGACCGTACTAGAT
+
BCCBCFFFFFFFGGGGGGGGGGGHFHHHHHHHGGGGGHHHHHHHHHHHHHHHHHGGGHHGHGFEEEEECGHHFGG@EGHHHHGGGGEGGEHHGHGEGGGGFHCFHFHHHHGHHHHGHHHHHHHHHGGGCCCDFHGCCCGCEGGHGHHHHH
@M02034:409:000000000-BFKT7:1:1104:27285:11961 1:N:0:34
AAAGTCGAGGTGCCTAAAGTGGCAACCCAGACTGAGAAGGGTGTTGGTGGTGTAGAGCTTCCTGTAGCCGCATGGCGTTCGTACTTAAATATGGAACTAACCATTCCAATTTTCGCTGTCTCTTATACACATCTCCGAGCCCACGAGACC
+
CCCCCFABCCCCGGGGGFGGGGGHHHHGGHHGHB3FABCG2GGGGHHGGGGGHHHGHHHHHHHHHHHHHGGGGGHHGGGGGGHHHHFHGHHHHGFGHHHHHHHHHHHHHHHHHHGGGGGHHHHHHHGHHHFHHHFHGGGGGGHGCGGGGF
@M02034:409:000000000-BFKT7:1:1104:13446:11967 1:N:0:34
AAAGTCGAGGTGCCTAAAGTGGCAACCCAGCTGGTTGGTGGTCCTGAGCTTCCTGTAGCCGCATGGCGTTCGTACTTAAATATGGAACTAACCATTCCAATTTTCGCTGTCTCTTATACACATCTCCGAGCCCACGAGACCGTACTAGAT
+
CCCCBFCCBCCCGGGGGGGGGGGHHHHGGHHHHHHHGGGGGGHHHHHHHHHGHHHHHHHHGEEFGHGGGGGGGCGHHHHHHGHHHGFFGGHHHHHHHHHHHHHHHGGGGGHHGHGGHHHGHGHHHHFGGGGGGHGGCGGGGGGHGHGFFG
@M02034:409:000000000-BFKT7:1:1104:23714:11968 1:N:0:34
GCTCTTAAAGAGGAGAAAGGTCATGGGGGGTGGTGCTTCTAACTTTACTCAGTTCGTTCTCGTCGACAATGGCGGAACTGGCGACGTGACTGTCGCCCCAAGCAACCTGTCTCTTATACACATCTCCGAGCCCACGAGACCGTACTAGAT
+
BBBBBFFFFFFFGGGGGGGGGGHHHHGDGEGGEGGHHHHHHGHHHGHHHHHHFHHGGGHGFFFDGBDDDHGHFGGGGGHHHGGFGGGGHGHHHFGHGDDGGAEFGGGGGBFGFGGFGFGFGFGFGGGF-@BD?EFFBF?DFDAEDFFFF9
@M02034:409:000000000-BFKT7:1:1104:8435:11968 1:N:0:34
AAAGTCGAGGTGCCTAAAGTGGCAACCCAGACTACTCCGACTGTTGGTGGTGTAGAGCTTCCTGTAGCCGCATGGCGTTCGTACTTAAATATGGAACTAACCATTCCAATTTTCGCTGTCTCTTATACACATCTCCG
+
ABAABFABBBABGGGGGGGGGFGFFHHGGHHC33BBA3E2AEEGGHEAFEEFGBG555AFAEGFA5AAF1>0BEGCE?EFEE2GEFHFGHF4FF3@BBDGEFBFDEH44B?FE4/<E</??BF?3B33B222?BD2?
@M02034:409:000000000-BFKT7:1:1104:3114:11969 1:N:0:34
AAAGTCGAGGTGCCTAAAGTGGCAACCCAGACTTCGCTTGGTGTTGGTGGTGTAGAGCTTCCTGTAGCCGCATGGCGTTCGTACTTAAATATGGAACTAACCATTCCAATTTTCGCTGTCTCTTATACACATCTCCGAGCCCACGAGACC
+
CCCCCFBCBBABGGGGGGGGGGGHHHGGFHHGHHHGCGHGGHGHFGEEFEEFGFH5DFDFGFHHHHGFHGGFGEFCEEEFFEGHHHHHHHGFGHBGFGGFFFFGFHHGHHFHGFEGGGDGGHHGFHHHGHHFFGGFE/BDGGHGGG/AEE
@M02034:409:000000000-BFKT7:1:1104:16098:11970 1:N:0:34
AAAGTCGAGGTGCCTAAAGTGGCAACCCAGACTCTGGAGGCTGTTGGTGGTGTAGAGCTTCCTGTAGCCGCATGGCGTTCGTACTTAAATATGGAACTAACCATTCCAATTTTCGCTGTCTCTTATACACATCTCCGAGCCCACGAGACC
+
BCBCBFCCDCBCGGGGGGGFGGGHHHHGGHHGHHHHHHHGGHHGGHHEFGEFHHHGHHHHHHHHHHHHHGGGGGHHGEGGGFHHHHHHHHHHHHGHGHGGHHHHHHHHHHHHHHGGGGGHHHHHHHHHGHHHHHHHGCGCGGHGGGGFGF
@M02034:409:000000000-BFKT7:1:1104:26069:11971 1:N:0:34
AAAGTCGAGGTGCCTAAAGTGGCAACCCAGACTAAGAATGGGGTTGGTGGTGTAGAGCTTCCTGTAGCCGCATGGCGTTCGTACTTAAATATGGAACTAACCATTCCAATTTTCGCTGTCTCTTATACACATCTCCGAGCCCACGAGACC
+
BBCCCFCCCCBCGGGGGGGGGGGHHHHGGHHGHHHHHHHHHHGEFGGFFGEFGHHFGHHHHHHHHHHHHGGGGGHGGEGGFFHHHHHHHHHHHHGFHHGHHHHHHHGHHHHHHHGGGGGHHHHHHHHGGHGHHHFFEBD@GGHGGGGGGF
@M02034:409:000000000-BFKT7:1:1104:25264:11973 1:N:0:34
AAAGTCGAGGTGCCTAAAGTGGCAACCCAGACTCCGAATAAGGTTGGTGGTGTAGAGCTTCCTGTAGCCGCATGGCGTTCGTACTTAAATATGGAACTAACCATTCCAATTTTCGCTGTCTCTTATACACATCTCCGAGCCCACGAGACC
+
BBBBBFBBBBABGGGGGGGGGFGFHGHFGHHGFHFEEEFFHFHHGHGGGGEFHHHFGHHHHHHHHHHHHGFEEGHHGEGGGEFHFHHHGHHHHHFHHHHHHHGFHHFHHHGHHHFGGGGGHHHHHHHGHHHHHHGFEBCCGGHGGGGGGG
@M02034:409:000000000-BFKT7:1:1104:24136:11976 1:N:0:34
AAAGTCGAGGTGCCTAAAGTGGCAACCCAGACTCAGCAGAAGGTTGGTGGTGTAGAGCTTCCTGTAGCCGCATGGCGTTCGTACTTAAATATGGAACTAACCATTCCAATTTTCGCTGTCTCTTATACACATCTCCGAGCCCACGAGAC
+
BBB@BFBBBBAAGGGGGGGGGCGGHHHEFCDFG3CFFHHFGHFHHH2AFEEFG3F5DB3FEGHFFEBFG?E?EEG1E?EEE1?E1FGFGFDDGB33F3FHH0DG?BG4?G3GD4/EE?/34BB44B3?FCG2FDF2?/<B/F/CDGGGG
@M02034:409:000000000-BFKT7:1:1104:17924:11978 1:N:0:34
GCTCTTAAAGAGGAGAAAGGTCATGGGGAATACGGCTTCTAACTTTACTCAGTTCGTTCTCGTCGACAATGGCGGAACTGGCGACGTGACTGTCGCCCCAAGCAACCTGTCTCTTATACACATCTCCGAGCCCACGAGACCGTACTAGAT
+
CCCCCFFFFFFFGGGGGGGGGGHHHHHGGGHFHHGGGGHHHHHHHHHHHHHHHHHGGHHGHGFFGEGGGHHHHGGEGGHHHGGFEGGGHGGHHHGHGGGGGHGFHHHHFHHHGHHHHHFHHGGHHHHGDGGGGHGGAGGGGFD.EGGHGH
@M02034:409:000000000-BFKT7:1:1104:5404:11979 1:N:0:34
GCTCTTAAAGAGGAGAAAGGTCATGCCGGGGATTGCTTCTAACTTTACTCAGTTCGTTCTCGTCGACAATGGCGGAACTGGCGACGTGACTGTCGCCCCAAGCAACCTGTCTCTTATACACATCTCCGAGCCCACGAGACCGTACTAGAT
+
AAABBFFFFFFFGGGGGGGGFGGGHFFFGGGCGHGHHHHHHHHHHGHHHHGHHHHGEHHGHFFEEEEDGHGHHGGGFGHHHHFGGGCFHEFHHHGGGGGGGGFHHECGHHHHFHH2FGG1?FFGFHHA/C?GGHGGGDGGGGGHGHBG:<
@M02034:409:000000000-BFKT7:1:1104:7046:11979 1:N:0:34
GCTCTTAAAGAGGAGAAAGGTCATGGTGGTGCGGGCTTCTAACTTTACTCAGTTCGTTCTCGTCGACAATGGCGGAACTGGCGACGTGACTGTCGCCCCAAGCAACCTGTCTCTTATACACATCTCCGAGCCCACGAGACCGTACTAGAT
+
AABBBFFFFFFFGGGGGGGGGGGHHCHFGGGHGGGGGHHHHHHHHHHHHHHHHHHGEHHGHGFGGGGGGHHHHGGCEGHHHFGGGGCFHGHHHHGHDDGGGHEFGHFHHFHGGHHFFGHHHHHHHHHGFG?CF..@CDG.CDDEGHGGHF
@M02034:409:000000000-BFKT7:1:1104:11963:11981 1:N:0:34
AAAGTCGAGGTGCCTAAAGTGGCAACCCAGACTCTGCATCATGTTGGTGGTGTAGAGCTTCCTGTAGCCGCATGGCGTTCGTACTTAAATATGGAACTAACCATTCCAATTTTCGCTGTCTCTTATACACATCTCCGAGCCCACGAGACC
+
CCCCCFCCCCCCGGGGGGGGGGGHHHHGGHHGHHHHHHHHHHHHHHHEFGFFHHHFHHHHHHHHHHHHHGGGGGHHGGGGGEHHHHHHHHHHHHEGHHHHHHHHFHGHHHHHHHFGGGGHHGHHHHHHGHGGHHHFGGGGGGHGGGGGGG
@M02034:409:000000000-BFKT7:1:1104:12419:11984 1:N:0:34
AAAGTCGAGGTGCCTAAAGTGGCAACCCAGACTTTGGATTCTGTTGGTGGTGTAGAGCTTCCTGTAGCCGCATGGCGTTCGTACTTAAATATGGAACTAACCATTCCAATTTTCGCTGTCTCTTATACACATCTCCGAGCCCACGAGACC
+
ABBBBFBCCBAAGGGGGGGGGGGHHHHGGHEFHHHHHFHHHHHHFHHGGGFFGFFGGHHHHHGHHHGHGEGEGEFEGGGGGEGEHHHFHHHHHHGHFGHHHHGHHHHHFHHHHFEDFGEGHGHHHHHBHHFFHHHFGCCCGEHF@CD</F
@M02034:409:000000000-BFKT7:1:1104:10895:11985 1:N:0:34
AAAGTCGAGGTGCCTAAAGTGGCAACCCAGACTAAGCCTGGGGTTGGTGGTGTAGAGCTTCCTGTAGCCGCATGGCGTTCGTACTTAAATATGGAACTAACCATTCCAATTTTCGCTGTCTCTTATACACATCTCCGAGCCCACGAGACC
+
CCBCCFCCCCBCGGGGGGGGGGGHHHHGGHHGHHHHHHHHHGGFFGGEFGEFGHHFGHHHHHHGHHHHHGGGGGHHGEGGGFGHHHHHHHHGGHFHGHHGHHHHHHHGHHHHHHGGGGEHHFHHHHHHHHHHHHHHGGGGGGHGGGGGGF
@M02034:409:000000000-BFKT7:1:1104:16104:11987 1:N:0:34
GCTCTTAAAGAGGAGAAAGGTCATGGTGGAGAGGGCTTCTATCTTTACTCAGTTCGTTCTCGTCGACAATGGCGGCACTGGCGACGTGACTGTCGCCCCAAGCAACCTGTCTCTTATACACATCTCCGAGCCCACGAGACCGTACTAGA
+
ABCCCFFFFFFFGGGGGGGGGGHHHB5BAAGCEEDEHHHHGGFEGBFAFEFCGDBFGEGFFEFEGAEAEGDF2EG//>FBG1>>EEE/?/FGGBFEE/CB//?FCGHF0?2F22GFH2@@C2CCD1F?/</<.>F@?<<EEC.<EGHBD
@M02034:409:000000000-BFKT7:1:1104:13795:11989 1:N:0:34
GCTCTTAAAGAGGAGAAAGGTCATGGTTGGTTTGGCTTCTAACTTTACTCAGTTCGTTCTCGTCGACAATGGCGGAACTGGCGACGTGACTGTCGCCCCAAGCAACCTGTCTCTTATACACATCTCCGAGCCCACGAGACCGTACTAGAT
+
CCCCCFFFFFFFGGGGGGGGGGHHHHHHGGGHHGGHHHHHHHHHHHHHHHHHHHHGGHHGHGBEFEGGGHHHHGGGGGHHHHGGGGGGHGHHHHGHGGGGGHGGHHHHHHHHHHHHHHHHHHHHHHHFCGGGGHGGADGGGGGHGHHHHF
@M02034:409:000000000-BFKT7:1:1104:3903:11991 1:N:0:34
GCTCTTAAAGAGGAGAAAGGTCATGGGTAAGTATGCTTCTAACTTTACTCAGTTCGTTCTCGTCGACAATGGCGGAACTGGCGACGTGACTGTCGCCCCAAGCAACCTGTCTCTTATACACATCTCCGAGCCCACGAGACCGTACTAG
+
BCCDDFFFFFFFGGGGGGGGGGHHHHAGHFB6DG6FHHHHFBGDE5FFF5AAFDFFGF2F5BFFG0E?EEFCEEG>>>G3?1E>EEE?FFGGHGFAEEEEDEFHFHFHA32B?BG3GGF3F>GC2>FEBC/DA/F@C@<..>DGC.DD
@M02034:409:000000000-BFKT7:1:1104:10457:11991 1:N:0:34
GCTCTTAAAGAGGAGAAAGGTCATGGGTGTTCGTGCTTCTAACTTTACTCAGTTCGTTCTCGTCGACAATGGCGGAACTGGCGACGTGACTGTCGCCCCAAGCAACCTGTCTCTTATACACATCTCCGAGCCCACGAGACCGTACTAGAT
+
BBBBBFFFFFFFGGEGGGGGGGFGFGHBEGGHGGGGGHHHHHHHHHHHHGFHHHHGGHHGHGFEEEEEGHHHHGFECGHHHHGGGGEFHGGHHHGHGGCGGHGHHHFHEDFHHFHHGHHGHFGFHGHD><@AGHGD-<E<EF.EEHFGF=
@M02034:409:000000000-BFKT7:1:1104:11812:11994 1:N:0:34
AAAGTCGAGGTGCCTAAAGTGGCAACCCAGACTACGAATAAGGTTGGTGGTGTAGAGCTTCCTGTAGCCGCATGGCGTTCGTACTTAAATATGGAACTAACCATTCCAATTTTCGCTGTCTCTTATACACATCTCCGAGCCCACGAGACC
+
CCCCCFCCCCCCGGGGGGGFGGGHHHHGGHHGHHHGGGHDGHHHHHCGGGGFHHHFGHHHFHHHHGHHGGGEFGHGGEGGFEBGHHHHHHHHHH3GHHHHGHFHGGHHHHHHHHGGGEEHHHHH?G3GFGHHHHHFF@GC@GHGGGGGGG
@M02034:409:000000000-BFKT7:1:1104:16825:11995 1:N:0:34
GCTCTTAAAGAGGAGAAAGGTCATGATTACTCCGGCTTCTAACTTTACTCAGTTCGTTCTCGTCGACAATGGCGGAACTGGCGACGTGACTGTCGCCCCAAGCAACCTGTCTCTTATACACATCTCCGAGCCCACGAGACCGTACTAGAT
+
B@BBBFFFFFFFGFEAGFGFGGHHHGHHHGHHHGGGCGHHHHHHHHHHHHHHHHHFGGHGHGFEECEEEHHHHGGEGGHHHHGGGGEGHFHHGHGHGGGGGGGFGFGHHHHGHHHFHHHGB2FGHHFG/@?GGHGF-@DGGGAGGH00D=
@M02034:409:000000000-BFKT7:1:1104:7045:12004 1:N:0:34
GCTCTTAAAGAGGAGAAAGGTCATGGTGGTGCGGGCTTCTAACTTTACTCAGTTCGTTCTCGTCGACAATGGCGGAACTGGCGACGTGACTGTCGCCCCAAGCAACCTGTCTCTTATACACATCTCCGAGCCCACGAGACCGTACTAG
+
ABBBBFFFFFFFGGGGGGGGGGFHH4A5EEGHGGGGGHHHHHHHHHHHHHFHFGHGEFHGHGFEGGGGGHHHHGGGCEFHHHGGGGEGGGHHHHGGDDFFDHEGHHHHHHFFGG1DFHGGBBHFHHHGGADDFGFCGF?<CF.:EECG
@M02034:409:000000000-BFKT7:1:1104:15198:12006 1:N:0:34
GCTCTTAAAGAGGAGAAAGGTCATGGTTAGGTCTGCTTCTAACTTTACTCAGTTCGTTCTCGTCGACAATGGTGGAACTGGTGACGTGACTGTCGCCCCAAGCAACCTGTCTCTTATACACATCTCCGAGCCCACGAGACCGTACTAGAT
+
BBBBBFFFFFFFGFEEFFGFGGGHHHHHHGHGGHHHHHHHHHHHHHHHHHHHHHHGGHGGHCBEEAEFGHGHFGGGHHHHHBGHHGGGHGHHHHGHGGGFFHGHHHHHHHHHFHHHHHHHHGHGHEFG>/CGFEGC//EFGCFHGHHGHG
@M02034:409:000000000-BFKT7:1:1104:16908:12007 1:N:0:34
GCTCTTAAAGAGGAGAAAGGTCATGGTGGGTGGTGCTTCTAACTTTACTCAGTTCGTTCTCGTCGACAATGGCGGAACTGGCGACGTGACTGTCGCCCCAAGCAACCTGTCTCTTATACACATCTCCGAGCCCACGAGACCGTACTAGAT
+
ABBBBFFFFFDFGFEGGGGGGGFHHHFFEGAEFGGGHHHHHHHHHHHHHHGFGGGGGHHGHGFEFEFEEGFHFGGFGGHHGHGGGGEGHGHFHHGGGGGGAGFFCFGHHHHHHHHHHFHHHHHGHHGGCCGGGGGGCGGGFGGFGH0DHG
@M02034:409:000000000-BFKT7:1:1104:20100:12009 1:N:0:34
GCTCTTAAAGAGGAGAAAGGTCATGTCTTCTAATGCTTCTAACTTTACTCAGTTCGTTCTCGTCGACAATGGCGGAACTGGCGACGTGACTGTCGCCCCAAGCAACCTGTCTCTTATACACATCTCCGAGCCCACGAGACCGTACTAGAT
+
CCCCCFFFFFFFGGGGGGGGGGHHHGHHHHHHHHHHHHHHHHHHHHHHHHGHHHHGGHHGHGFFEEEEGHHHHGGGGGHHHGGGGGGGHGHHHHGHGGGGGHGGGGHHHHHHHHHHHHHHHHHHHHHGBDDGGHGGCCFEGG?HGGHGH=
@M02034:409:000000000-BFKT7:1:1104:18608:12012 1:N:0:34
AAAGTCGAGGTGCCTAAAGTGGCAACCCAGACTACGAAGACGGTTGGTGGTGTAGAGCTTCCTGTAGCCGCATGGCGTTCGTACTTAAATATGGAACTAACCATTCCAATTTTCGCTGTCTCTTATACACATCTCCGAGCCCACGAGACC
+
AAABADB>DDBBGGD54F46AFFHHHGGFEHGHF3EGHGGHGGGFFG1BE1B1GFGFGHGFHHHBEGFGFGEGGH1EEEFGAFHGHHHEHFHFB3E?GF?E?GFH4GFBFGHHB//?DEFGGHFDB?221?G<D1FE/@?C/FFDGG?DF
@M02034:409:000000000-BFKT7:1:1104:26694:12012 1:N:0:34
AAAGTCGAGGTGCCTAAAGTGGCAACCCAGACTACTCCTAGGGTTGGTGGTGTAGAGCTTCCTGTAGCCGCATGGCGTTCGTACTTAAATATGGAACTAACCATTCCAATTTTCGCTGTCTCTTATACACATCTCCGAGCCCACGAGACC
+
BBBBBFBBBBABGGGGGGGGGGGHHHHGGHGFHHFHHHHHHHHHGGGGFGFGHFHDGHHHHHHHHHHHHGGFGGHFEEGFFEGGHHFGHHHHHH3GFHHHHHHHHHHGHGHHHFGEGGEGHHHHGGHGFFHHHHGHE/CCGFGGGGGGDF
@M02034:409:000000000-BFKT7:1:1104:22799:12013 1:N:0:34
AAAGTCGAGGTGCCTAAAGTGGCAACCCAGACTACGGGTAATGTAGAGCTTCCTGTAGCCGCATGGCGTTCGTACTTAAATATGGAACT
+
A>AAAFAADD>AGGGGGGGFEACFHAGEE0FFBDF0E/AAGHFHB2FD1AA11BEFE2G1AA/AE0FEEEFEE0/?F2@@D2FFG@11@
@M02034:409:000000000-BFKT7:1:1104:8009:12017 1:N:0:34
AAAGTCGAGGTGCCTAAAGTGGCAACCCAGACTAATACGAATGTTGGTGGTGTAGAGCTTCCTGTAGCCGCATGGCGTTCGTACTTAAATATGGAACTAACCATTCCAATTTTCGCTGTCTCTTATACCACTCCGAGCCCACGAGACCGT
+
CCCCCFCCCDBCGGGGGGGFGGGHHHHGGHHGHHHHHHHGHHHHHHHGGGFFHHHGGHHHHHHHHHHHHGGGGGHHGGGGGGHHHHHHHHHHHHHHHHHGHHGHHHGHHHHHHGGGGGGHHHHHHHHHHHHHHGGGGGGGHGGGGGGGGE
@M02034:409:000000000-BFKT7:1:1104:20117:12017 1:N:0:34
GCTCTTAAAGAGGAGAAAGGTCATGTCTTCTAATGCTTCTAACTTTACTCAGTTCGTTCTCGTCGACAATGGCGGAACTGGCGACGTGACTGTCGCCCCAAGCAACCTGTCTCTTATACACATCTCCGAG
+
BBBBBFFFFFFFGFGGGGGGGGHHGDGDDHGFHGHHHHHHHHFHHHFHHGHGHHEFEHHGFFAEEAE?EGGGBEFEEEGGHGGEEE/EGGEGGHEEEE?</F/FGHHB0FGHHHG3DDFDCFBGGGFC/>
@M02034:409:000000000-BFKT7:1:1104:12472:12018 1:N:0:34
AAAGTCGAGGTGCCTAAAGTGGCAACCCAGACTGATAATCATGTTGGTGGTGTAGAGCTTCCTGTAGCCGCATGGCGTTCGTACTTAAATATGGAACTAACCATTCCAATTTTCGCTGTCTCTTATACACATCTCCGAGCCCACGAGACC
+
CCCCCFCCCCBCGGGGGGGGGGGHHHHGGHHGHG3AEDGFDGHHHHGAF?FFEDG5FAFGFHHHH5F5EEEEFGF1EBE1EE?ECGH3FGHFGG33FGHHC?DGGDGG?GGHHF/FEFEGDGGFDEDFHFF2GHHBF/CFGEGFGGGGDF
@M02034:409:000000000-BFKT7:1:1104:19200:12020 1:N:0:34
AAAGTCGAGGTGCCTAAAGTGGCAACCCAGACTACGTCGCCGGTTGGTGGTGTAGAGCTTCCTGTAGCCGCATGGCGTTCGTACTTAAATATGGAACTAACCATTCCAATTTTCGCTGTCTCTTATACACATCTCCGAGCCCACGAGACC
+
CCCCCFAABCCBGGGGGGGFGGGHHHHGGHGGHGHGHHGGGGGGEEEEFGGGHHHDEHHHHHHHHHHGHGGCGGHFGFGGGGHHHHHHHHHHHHBFGHHHHHGHHGHHFGHHHHDGGGGGHHHFHHFHHFFFFHHGD//<DGHGCGGFGE
@M02034:409:000000000-BFKT7:1:1104:18594:12022 1:N:0:34
AAAGTCGAGGTGCCTAAAGTGGCAACCCAGACTACGAAGACGGTTGGTGGTGTAGAGCTTCCTGTAGCCGCATGGCGTTCGTACTTAAATATGGAACTAACCATTCCAATTTTCGCTGTCTCTTATACACATCTCCGAGCCCACGAGACC
+
CCCCCFBCCCBCGGGGGGGGGGGHHHHGGHGGHHGGCHGGHGGGGGGGCAFEAAG5FA3EAGGGHEFD3EEEFEE1E?EGF?BFFHFHDFHDFF33FFGH303BF?H4GHFGB4>EEC/B3FFD33D3?CG?FFH2C/BCCCGFC/@EGF
@M02034:409:000000000-BFKT7:1:1104:7419:12024 1:N:0:34
AAAGTCGAGGTGCCTAAAGTGGCAACCCAGACTAAGAATCAGGTTGGTGGTGTAGAGCTTCCTGTAGCCGCATGGCGTTCGTACTTAAATATGGAACTAACCATTCCAATTTTCGCTGTCTCTTATACACATCTCCGAGCCCACGAGACC
+
BBBBBFBBBBABGGGGGGGGGGGHHHHGGHHGHHHHHGHHHHHHHHGGGGGGHHHFGHHHHHHHHGHHHGGGGGHHGGGGGGHHHHHHHHHHGGGHFHGFHHFHHHHHHHHHHHFGGGGHHHHHHHGHGFGHHHGFG/FCGGHGGGGFGG
@M02034:409:000000000-BFKT7:1:1104:11259:12026 1:N:0:34
GCTCTTAAAGAGGAGAAAGGTCATGACTACTCGTGCTTCTAACTTTACTCAGTTCGTTCTCGTCGACAATGGCGGAACTGGCGACGTGACTGTCGCCCCAAGCAACCTGTCTCTTATACACATCTCCGAGCCCACGAGACCGTACTAGAT
+
AABBBFFFFFFFGGEAGGGFGGHHHHHHHHHHGHGGGHHHHHHHHHHHHHHHHHHGEGHGHGGGGEEFGHHHHGGGGGHGHGGCGGGGHGHHHHGHGGGGGHFFGHHHHHHHHHHGHHFGHHHFHFFDCCCFGHGG@@DGAG.<<.<D<=
@M02034:409:000000000-BFKT7:1:1104:15042:12031 1:N:0:34
GCTCTTAAAGAGGAGAAAGGTCATGATTACGCGTGCTTCTAACTTTACTCAGTTCGTTCTCGTCGACAATGGCGGAACTGGCGACGTGACTGTCGCCCCAAGCAACCTGTCTCTTATACACATCTCCGAGCCCACGAGACCGTACTAGAT
+
CCCCCFFFFFFFGFEGGGGGGGHHHFHHHHGGGGGGGHHHHHHHHHHHHHHHHHHGGHHGHFBEEEGGGHFHHGGFGGHHHHGGGGGGHGHHHHGGGECFDGGFHHHHHHHHHHHHHHHHHHFHHHHGCGCGGHGGCFGGGGGHGHHHHG
@M02034:409:000000000-BFKT7:1:1104:18177:12031 1:N:0:34
AAAGTCGAGGTGCCTAAAGTGGCAACCCAGACTAATAATCAGGTTG
+
CCCCCFCCCCBCGGGGGGGGGGGHHHHGGHHGHF3GFBAFH3GHFH
@M02034:409:000000000-BFKT7:1:1104:10324:12031 1:N:0:34
AAAGTCGAGGTGCCTAAAGTGGCAACCCAGACTTGTGGGCAGGTTGGTGGTGTAGAGCTTCCTGTAGCCGCATGGCGTTCGTACTTAAATATGGAACTAACCATTCCAATTTTCGCTGTCTCTTATACACATCTCCGAGCCCACGAGACC
+
AB?AAFABBBAAGGGGGGGAGFGGFHHGGHHGHHHGHGGGHGGHGGGEFEEFHGHFGDHHGCGFHHHHHGGGGFHHGEEEGEGHFHFGHGHHHHBHFHHHHEFHHHHHHHHHHHGGGGGHHHHHHFHHHGEHHFHHGDGGGGHGGGGGGG
@M02034:409:000000000-BFKT7:1:1104:18383:12032 1:N:0:34
GCTCTTAAAGAGGAGAAAGGTCATGCGGGCTCCTGCTTCTAACTTTACTCAGTTCGTTCTCGTCGACAATGGCGGAACTGGCGACGTGACTGTCGCCCCAAGCAACCTGTCTCTTATACACATCTCCGAGCCCACGAGACCGTACTAGAT
+
CCCCCFFFFFFFGGFGGFGFGGHHHHGGGGGHGHHHHHHHHHHHHHHHHHHHHHHGGHHGHFFEEFEFGHHHHGGFGGHHHHFFFFGGHGHHHGFCDFFGGGGGHEGHFDHHHHHHHHHGHHGHHHHGCACDGHGFCDGDFDDEDHHHHB
@M02034:409:000000000-BFKT7:1:1104:20089:12035 1:N:0:34
AAAGTCGAGGTGCCTAAAGTGGCAACCCAGACTGGGGCTGGTGTTGGTGGTGTAGAGCTTCCTGTAGCCGCATGGCGTTCGTACTTAAATATGGAACTAACCATTCCAATTTTCGCTGTCTCTTATACACATCTCCGAGCCCACGAGACC
+
BCBCCFCCCCBCGGGGGGGGGGGHHHHGGHHGHHHHGGGGGGHHGHHEFGEFHHHDGHHHHHHHHHHHHGGGGGHHGGGGGGHHHHHHHHHHHHGFFHGGHHFHHHHHHHHHHHGGGGGGHHHHHHFHGHGHHGHFDCGFGGGFGGGGGG
@M02034:409:000000000-BFKT7:1:1104:9123:12036 1:N:0:34
AAAGTCGAGGTGCTAAAGTGGCAACCCAGACTGGGGGGTGTGTTGGTGGTGTAGAGCTTCCTGTAGCCGCATGGCGTTCGTACTTAAATATGGAACTAACCATTCCAATTTTCGCTGTCTCTTATACACATCTCCGAGCCCACGAGACCG
+
BCCCBFCCCCBBGGGGGGGGGGHHHHGGHHGHHHHGGGGGGGHHHHFGGCFGHHGHHHHHHHHHHHHHFDAGDHGDDGGGGHHHHDGFGGHHHHHHHGHFHHHHHHHHHHHHHGGGGGGGGGGGGGGGGGGGGGGGAGGGGGGFFFFFFF
@M02034:409:000000000-BFKT7:1:1104:16827:12040 1:N:0:34
AAAGTCGAGGTGCCTAAAGTGGCAACCCAGACTCCTAGGCGGGTTGGTGGTGTAGAGCTTCCTGTAGCCGCATGGCGTTCGTACTTAAATATGGAACTAACCATTCCAATTTTCGCTGTCTCTTATACACATCTCCGAGCCCACGAGA
+
AAB@AFBABDABGGGGGGGFGGGHHHHGGHHGHHHHHHHGGGGEFFGEFG1F?FF3GGHHHHHHHHHHHGGGGGHFGA@FGEFAGFEBFFFGGGB3CGGFBGEGFFGFGHHHHGGGGGFFHHFHFHEGFFHFEGDBA<CCGGHGG--<
@M02034:409:000000000-BFKT7:1:1104:7057:12042 1:N:0:34
AAAGTCGAGGTGCCTAAAGTGGCAACCCAGACTCAGCAGTCGGTTGGTGGTGTAGAGCTTCCTGTAGCCGCATGGCGTTCGTACTTAAATATGGAACTAACCATTCCAATTTTCGCTGTCTCTTATACACATCTCCGAGCCCACGAGACC
+
AA??BFAABBA>FGGFFGF6BDFHEGGGGHHGHHGHHHHHGGGEFGGEFEAFGHFEHHHFFHHG5FFFHGGFEGGGGEEEEECHFBGF3F4GGHFFGEFGFGBG3FFHGHGHHHGDEEAFFHGHGHFGEF22?B2@/>D@FGFEGGGG?F
@M02034:409:000000000-BFKT7:1:1104:7666:12042 1:N:0:34
GCTCTTAAAGAGGAGAAAGGTCATGGCTTGTTGTGCTTCTAACTTTACTCAGTTCGTTCTCGTCGACAATGGCGGAACTGGCGACGTGACTGTCGCCCCAAGCAACCTGTCTCTTATACACATCTCCGAGCCCACGAGACCGTACTAGAT
+
ABCCCFFFFFFFGGGGGGGGGGHHGHHHHGHHHHGHHHHGHHHHHHHHHHHHHHHGGHHGHGFEGEEGGGHHGGGGGGHHHGGGGGGFHGHHHHGHGGGGGHGFGHHHHHHHHHHGHHHGHHGGHHHGGGGGGHGG?FGDGGFGGHGHHF
@M02034:409:000000000-BFKT7:1:1104:28123:12047 1:N:0:34
GCTCTTAAAGAGGAGAAAGGTCATGAGGGTGTCGGCTTCTAACTTTACTCAGTTCGTTCTCGTCGACAATGGCGGAACTGGCGACGTGACTGTCGCCCCAAGCAACCTGTCTCTTATACACATCTCCGAGCCCACGAGACCGTACTAGAT
+
CCCCCFFDFFFFGGEFGGGGFGGHHFHBEEFEGGGGGGHHHHHHHHHHHHHH5GHGFHFGHFAFFAEFGHHHHGGGCEFHHEEEGGGFHGHFFHFHGGCDCGFHHHHH0?GHHHH2FDFHGGFHFHF//>CCCGFG-AGDGGGHGCH00;
@M02034:409:000000000-BFKT7:1:1104:7040:12049 1:N:0:34
AAAGTCGAGGTGCCTAAAGTGGCAACCCAGACTCAGCAGTCGGTTGGTGGTGTAGAGCTTCCTGTAGCCGCATGGCGTTCGTACTTAAATATGGAACTAACCATTCCAATTTTCGCTGTCTCTTATACACATCTCCGAGCCCACGAGAC
+
CCCCCFCCCCCCGGGGGFGGGGGHHHHGGHHGH3AEC5AAB2EFEGGGGGGGHHHFHHHHHHHHHHHHHGGGGGHHGGGGGGHHHHHHHHHHHHHGGFHGHHHHHHHHHHHHHHGGGGGGHHHHHHHHHHFGHHHHGCGGGGHGGGGGG
@M02034:409:000000000-BFKT7:1:1104:8384:12051 1:N:0:34
AAAGTCGAGGTGCCTAAAGTGGCAACCCAGACTACTTCGGCTGTTGGTGGTGTAGAGCTTCCTGTAGCCGCATGGCGTTCGTACTTAAATATGGAACTAACCATTCCAATTTTCGCTGTCTCTTATACACATCTCCGAGCCCACGAGACC
+
BBCCCFCCCCABGGGGGGGGGGGGFGHGGHHGHFGDGHGGGGGGHHHEFFBFGHHFGHHHHHHHHHHHHEGGGGHHGEGGGFHHHHHHHGHHGHFFFHGHHHHHHHGHHHHHHGGGGGGGHHHHHHHHHHGHHHHFEBF@GGHGGGGGGG
@M02034:409:000000000-BFKT7:1:1104:13763:12052 1:N:0:34
AAAGTCGAGGTGCCTAAAGTGGCAACCCAGACTCTTGGTCGTGTTGGTGGTGTAGAGCTTCCTGTAGCCGCATGGCGTTCGTACTTAAATATGGAACTAACCATTCCAATTTTCGCTGTCTCTTATACACATCTCCGAGCCCACGAGACC
+
CCCCCFCCCCCCGGGGGGGGGGGHHHHGGHHGHHHHHHHHGGGHHHHFFGEGHHHFHHHHHHHHHHHHHGGGGGHHGGGGGFHHHHHHHHHHHHFHFHHHHHHHHHHGHHHHHHGGGGFFHGHHHHHHHHGHHHHGGGGGGGHGGGGGGG
@M02034:409:000000000-BFKT7:1:1104:7422:12052 1:N:0:34
AAAGTCGAGGTGCCTAAAGTGGCAACCCAGACTGTGGATCGTGTTGGTGGTGTAGAGCTTCCTGTAGCCGCATGGCGTTCGTACTTAAATATGGAACTAACCATTCCAATTTTCGCTGTCTCTTATACACATCTCCGAGCCCACGAGACC
+
CCCCCFCCCCBCGGGGGGGGGGGHHHHGGHHGHHHHHHHHGHHHHHHGFGFGHHHHHHHHHHHHHHHHHGGCGFHHGGGGGGHHHHHHHHHHHHDGHHHHFHHHHHHHHHHHGHGGGGEGHGHHHHHHGHGHHHHHGCGGGGHGGGGGGG
@M02034:409:000000000-BFKT7:1:1104:28797:12057 1:N:0:34
GCTCTTAAAGAGGAGAAAGGTCATGATGAGGAGGGCTTCTAACTTTACTCAGTTCGTTCTCGTCGACAATGGCGGAACTGGCGACGTGACTGTCGCCCCAAGCAACCTGTCTCTTATACACATCTCCGAGCCCACGAGACC
+
BBBBBFFDFFFFGGGGGGGGGGGHF5GDG44FF2EEHHHHFHHHHHHHHHGHHHHGGHHGGGGGGEE1EGGHHGGEGGHFHHGEGGGGHGGFGHGHGEG/<FECFGGFCHGHHGHGHDH2F2@GGFF//><CE.FC?@..<
@M02034:409:000000000-BFKT7:1:1104:26488:12058 1:N:0:34
AAAGTCGAGGTGCCTAAAGTGGCAACCCAGACTAAGAATGATGTTGGTGGTGTAGAGCTTCCTGTAGCCGCATGGCGTTCGTACTTAAATATGGTACTAACCATTCCAATTTTCGCTGTCTCTTATACACATCTCCGAGCCCACGAGACC
+
BBBBBFBBBBAAGGGGGGGGGGGHHHHGGHEEFDA33AFDDHHHH5AEF2EFGBE5D53F5GFHA5BAB1E0EEHAE?EFEE?FAFGGEGFHHH4@EFGFB1@FGDG4FGFHG4/EE//BBFGF4?E?B3?2BFG2B/<<//?F?FGGDE
@M02034:409:000000000-BFKT7:1:1104:16171:12062 1:N:0:34
GCTCTTAAAGAGGAGAAAGGTCATGGCGGCTACTGCTTCTAACTTTACTCAGTTCGTTCTCGTCGACAATGGCGGAACTGGCGACG
+
AAA?AFFFFFFFGGEGGGGGGFHHDFHEEEEGFCGCBGFAFFBGFFHBG5AC5F5FEFGEDFAAE0>1EGGH2EE/>/B@FFE//E
@M02034:409:000000000-BFKT7:1:1104:9462:12063 1:N:0:34
GCTCTTAAAGAGGAGAAAGGTCATGAGTCCTAAGGCTTCTAACTTTACTCAGTTCGTTCTCGTCGACAATGGCGGAACTGGCGACGTGACTGTCGCCCCAAGCAACCTGTCTCTTATACACATCTCCGAGCCCACGAGACCGTACTAGAT
+
BBBBBFFFFFFFGGGGGFGGGGHHHGEFBDGHHHHGHHHHHHHHHHHHHHHHHHHGGHHGHGGGGEGGGHHHHGGEGGHHHHGEEGGGHGHHHHGGGGGDEHEFGHHHHHFHHHH3GHHFHGHHHHHGBCCGGHGG>ADG.CAA.CGHHF
@M02034:409:000000000-BFKT7:1:1104:23888:12063 1:N:0:34
GCTCTTAAAGAGGAGAAAGGTCATGAGTGGTGCTGCTTCTAACTTTACTCAGTTCGTTCTCGTCGACAATGGCGGAACTGGCGACGTGACTGTCGCCCCAAGCAACCTGTCTCTTATACACATCTCCGAGCCCACGAGACCGTACTAGAT
+
ABBBBFFFFFDFEFEGGGGGGGBFEFCBFFEFFHHGFHFHHHHHHHHHHHFHHHGFEFFFHGFEGGFEEGEFBEGE@@GDHACE/>EEHAGFGFEHG/EEA?F2BGHEHFCG?FFFHFDDC2@<F2G//>C<FCFG-A<EFC<.AGFFD=
@M02034:409:000000000-BFKT7:1:1104:13778:12064 1:N:0:34
AAAGTCGAGGTGCCTAAAGTGGCAACCCAGACTC
+
ABBBBFAABBABGGGGFGGGGFGHHHHGGHHGHH
@M02034:409:000000000-BFKT7:1:1104:29334:12068 1:N:0:34
AAAGTCGAGGTGCCTAAAGTGGCAACCCAGAATGTTGGTGGTGTACGTCTTCCTGTAGCCGCATGGCGTTCGTACTTAAATATGGAACTAACCATTCCAATTTTCGCTGTCTCTTATACACATCTCCGAGCCCACGAGACCGTACTAGAT
+
ABBBBFBBBBBBGGGDFGGGGGGHHHHGGHDHHHHHHHGGGGGHHHHHHHGHHHHHHHHHGGEFGHHGGGGGGBGGHGHGGHHHHBGFHFHHHHHHHHHGGHHHHGGGGGHHHHHHHHHHGHHHHHGD<CCDGHGG/BDDGCGHFFHFFG
@M02034:409:000000000-BFKT7:1:1104:3373:12071 1:N:0:34
AAAGTCGAGGTGCCTAAAGTGGCAACCCAGACTTGTGATCGGGTTGGTGGTGTAGAGCTTCCTGTAGCCGCATGGCGTTCGTACTTAAATATGGAACTAACCATTCCAATTTTCGCTGTCTCTTATACACATCTCCGAGCCCACGAGACC
+
AB3ABFAABBABFCGFGGGFFFE4FHF?FCG2EGGEGFFGEEGHFEEAFE1FHFGAFDFGG3GAGHHGHG@0AEHGEBF1E>2??GB3FGDFF@3BFG?FBFGFEGHDFGFHHFEEGGEHHHHFDD3BFBGCCDGFG<@CCGGACFGGGC
@M02034:409:000000000-BFKT7:1:1104:6325:12072 1:N:0:34
GCTCTTAAAGAGGAGAAAGGTCATGACTAAGCGTGCTTCTAACTTTACTCAGTTCGTTCTCGTCGACAATGGCGGAACTGGCGACGTGACTGTCGCCCCAAGCAACCTGTCTCTTATACACATCTCCGAGCCCACGAGACCGTACTAGAT
+
ABCCCFFFFFFFGGGGGGGGGGHHHHBHGHHBFAEGGHHHHHHHHHHHHHHHHHHGGHHGHGFEGEEGGHHHHGGEGGHHHHGGGGGGHGHHHHGHGGGGGHGHHHHHHHHHHHHHHHHHHHHHHHHGGGGGGHGGDFGG.<<G..=GHF
@M02034:409:000000000-BFKT7:1:1104:3391:12073 1:N:0:34
AAAGTCGAGGTGCCTAAAGTGGCAACCCAGACTTGTGATCGGGTTGGTGGTGTAGAGCTTCCTGTAGCCGCATGGCGTTCGTACTTAAATATGGAACTAACCATTCCAATTTTCGCTGTCTCTTATACACATCTCCGAGCCCACGAGACC
+
>>>A>FAADBAAGGGGGGGFGGGGHHHEFGHFHFHHHHHHGGGGFGGAFEEFCFH5EHHGFFHHHEHHHGF@EGHHGEFGGEHHHFHHHHHFHHBGFHFBGHFHHHGFHHHHHHGGGGEFHFHHHGFHGHGFHHFFDCC?FGHGGGGGGG
@M02034:409:000000000-BFKT7:1:1104:21585:12074 1:N:0:34
AAAGTCGAGGTGCCTAAAGTGGCAACCCAGACTGGGGCTGGTGTTGGTGGTGTAGAGCTTCCTGTAGCCGCATGGCGTTCGTACTTAAATATGGAACTAACCATTCCAATTTTCGCTGTCTCTTATACACATCTCCGAGCCCACGAGACC
+
BBBBBFABBBBBGGGGFGGFGGGHHHHGGHHGHHHHGGGGGHHFGHHGGGGFHHHGHHHGHHHHHHHHHGGGFGHHGGGGGGHHHHHHHHGHHEFGHHHHHHGHHHHHHHHHHHGGGGGEHHHHHHGHHHGFHHGHGDCGGGHGGGGGGG
@M02034:409:000000000-BFKT7:1:1104:3443:12075 1:N:0:34
AAAGTCGAGGTGCCTAGAGTGGCAACCCAGACTGCTATTTCTGTTGGTGGTGTAGAGCTTCCTGTAGCCGCATGGCGTTCGTACTTAAATATGGAACTAACCATTCCAATTTTCGCTGTCTCTTATACACATCTCCGAGCCCACGAGACC
+
AAABAFABBBAAEGGG44FFEFFHHGFEGHHAEHFHHHGGGHHGHHGEFEBFGGHEFFHHHFHFGFGFGEEEGEHEE?EBEEFFGHGFFHBGHHGEBGFFCGGFFF4DFHHHHHGDGGGHHHHGGGDE?FBHFHFHB/B/>FHG@@CG?C
@M02034:409:000000000-BFKT7:1:1104:26734:12075 1:N:0:34
GCTCTTAAAGAGGAGAAAGGTCATGCGTTCTGAGGCTTCTAACTTTACTCAGTTCGTTCTCGTCGACAATGGCGGAACTGGCGACGTGACTGTCGCCCCAAGCAACCTGTCTCTTATACACATCTCCGAGCCCACGAGACCGTACTAGAT
+
ABCCCFFFFFFFGGGGGGGGGGHHHHGGGGGHHHGGHHHHHHHHHHHHHHHHHHHGGHHGHGFFFEGFGGGHHGGGGGHHHHGGGGGGHGHHHHGGGGGGGHGGHHHHHHHHHHHFHHHGHHHHHHHD@DCGCGGG-AEGGG.CEGGHG=
@M02034:409:000000000-BFKT7:1:1104:14267:12084 1:N:0:34
AAAGTCGAGGTGCCTAAAGTGGCAACCCAGACTACGACTCTTGTTGGTGGTGTAGAGCTTCCTGTAGCCGCATGGCGTTCGTACTTAAATATGGAACTAACCATTCCAATTTTCGCTGTCTCTTATACACATCTCCGAGCCCACGAGACC
+
BBBBBFBBBBBBGGGGGGGGGGGHHHHGGHHGHHHGGGGGHHHHHHHFFGEFGHHEGHHHHHHHHHHGHGGGGGGHGGGGGGHHHHHHHHGHHHBFGFHHHHHHHHFHHHHHHHCGGGFFHGHHGHHHGHFHHHGFD>BDGFEFGGGGGG
@M02034:409:000000000-BFKT7:1:1104:17079:12089 1:N:0:34
GCTCTTAAAGAGGAGAAAGGTCATGGCGCTTAGGGCTTCTAACTTTACTCAGTTCGTTCTCGTCGACAATGGCGGAACTGGCGACGTGACTGTCGCCCCAAGCAACCTGTCTCTTATACACATCTCCGAGCCCACGAGACCGTACTAGAT
+
BBCCCFFFFFFFGFGGGGGGGGHHHHFGFGGGHHHHHHHHHHHHHHHHHHHHHHHGGHHGHGFFGEGGFHHHHGGFFGHEHHFGGGGGHGHBGGGHGGGGDGFGGHGHHHHHHHHGHHHGHHHHHHHG?DFGGAFGCDDEGGGHGGDFHH
@M02034:409:000000000-BFKT7:1:1104:27025:12090 1:N:0:34
AAAGTCGAGGTGCCTAAAGTGGCAACCCAGACTGGGGTTGGGGTTGGTGGTGTAGAGCTTCCTGTAGCCGCATGGCGTTCGTACTTAAATATGGAACTAACCATTCCAATTTTCGCTGTCTCTTATACACATCTCCGAGCCCACGAGACC
+
BCCCBFBBCCCCGGGGGGGGGGGHHHHGGHHGHHHHGEEFGGGGGGGGGGEFHHHFHHHHHHHHHHHHHGGGGGHHGGGGGGHHHHGFHHHHHHFFGHHHHHHHHHGHHHHHHHGGGGGHHGHHHHGHGHGHGHHGGCGCFGHGGGGGGF
@M02034:409:000000000-BFKT7:1:1104:10917:12091 1:N:0:34
GCTCTTAAAGAGGAGAAAGGTCATGCCTCCTACGGCTTCTAACTTTACTCAGTTCGTTCTCGTCGACAATGGCGGAACTGGCGACGTGACTGTCGCCCCAAGCAACCTGTCTCTTATACACATCTCCGAGCCCACGAGACCGTACTAGAT
+
BABBBFFFFFFFFBECGGGGFGGHHGHGHHHFHGG?FGHHHHHHHHHGHGFHFGGEBE1AGFFEEE0EEBFGCEEEEEHHHGEE/E>EGFFHFHGFEEGDCFFBFFHHG32F2>>FFFGDGFG2GFHD?D/AAFGGCCDACD<E?GHFF<
@M02034:409:000000000-BFKT7:1:1104:4743:12095 1:N:0:34
AAAGTCGAGGTGCCTAAAGTGGCAACCCAGACTTCTACGGCTGTTGGTGGTGTAGAGCTTCCTGTAGCCGCATGGCGTTCGTACTTAAATATGGAACTAACCATTCCAATTTTCGCTGTCTCTTATACACATCTCCGAGCCCACGAGACC
+
ABCBAFCABCCCGGGGGGGGFGGHHHHGGHHGHCDFHHGGGGGHHHHEFDEFHHHEHGHHHHHHHHHHHGFEEGHHGEEGGFHHHHHHHHHHHGEDFHFHHHHGHHFFHHHHHHGGGGEFHHHHGHGFFHHHHHHHGCBFCGHGCFGGGF
@M02034:409:000000000-BFKT7:1:1104:13075:12097 1:N:0:34
AAAGTCGAGGTGCCTAAAGTGGCAACCCAGACTAATAATGATGTTGGTGGTGTAGAGCTTCCTGTAGCCGCATGGCGTTCGTACTTAAATATGGAACTAACCATTCCAATTTTCGCTGTCTCTTATACACATCTCCGAGCCCACGAGACC
+
CCCCCFCCCCBBGGGGGGGGGGGHHHHGGHHGHHHHHHHHHHHHHHHGFGEGHHHGHHHHHHHHHHHHHGGGGGHHGGGGGGHHHHHHHHHHHHGHHHHHHHHHHHHHHHHHHGFGGGGHHGHHHHHHHHHHHHHHGCGGGGHGGGGGGG
@M02034:409:000000000-BFKT7:1:1104:18181:12101 1:N:0:34
GCTCTTAAAGAGGAGAAAGGTCATGGTTAGGTCGGCTTCTAACTTTACTCAGTTCGTTCTCGTCGACAATGGCGGAACTGGCGACGTGACTGTCGCCCCAAGCAACCTGTCTCTTATACACATCTCCGAGCCCACGAGACCGTACTAGAT
+
CCCCCFFFFFFFGGGGGGGGGGHHHHHHGHHDGGGGGGHHHGHHHHHHHFHHGHHGGHHGHFFGGAGEEHGHGFGEGCHHHEEEGGFGHFHHHHGEGGGGGHGHHHHHHFHHGHHHHFGDHFHHHFFGCCCDGHGG@CDDGGEFGHGHH=
@M02034:409:000000000-BFKT7:1:1104:24775:12101 1:N:0:34
AAAGTCGAGGTGCCTAAAGTGGCAACCCAGACTAAGACGAATGTTGGTGGTGTAGAGCTTCCTGTAGCCGCATGGCGTTCGTACTTAAATATGGAACTAACCATTCCAATTTTCGCTGTCTCTTATACACATCTCCGAGCCCACGAGACC
+
CCCCBFCCCCBBGGGGGGGGGGGHHHHGGHHGHHHHHHGGGHHHHHHEGGEFHHHHHHHHHHHHHHHHHGGGGGHHGGGFGGGHHHHHHHHHHHGHHHHHHHGHHHGHHHHHHHGGGGGHHHHHHHHHHHGHHHHHGCGGGGHGGGGGGG
@M02034:409:000000000-BFKT7:1:1104:12755:12104 1:N:0:34
GCTCTTAAAGAGGAGAAAGGTCATGGGGCAGCATGCTTCTAACTTTACTCAGTTCGTTCTCGTCGACAATGGCGGAACTGGCGACGTGACTGTCGCCCCAAGCAACCTGTCTCTTATACACATCTCCGAGCCCACGAGACCGTACTAGAT
+
AABBBFFFFFFFGGFCGGGGGGHHHFHGGFGGHHHHHHHHFHHHHHHHHHHHHHHGFHHGHGFGGGGEEHGHHGGGGGEFHGGGGGGGGGHHFHGGGGGG?GEGCCFF0?FGHHHFD2G2GFFFHHFAAC@DFGEC>CGGFCDEFAFDDG
@M02034:409:000000000-BFKT7:1:1104:12391:12106 1:N:0:34
GCTCTTAAAGAGGAGAAAGGTCATGGTGGAGAGGGCTTCTAACTTTACTCAGTTCGTTCTCGTCGACAATGGCGGAACTGGCGACGTGACTGTCGCCCCAAGCAACCTGTCTCTTATACACATCTCCGGGCCCACGAGACCGTACTCGC
+
BBB@AFFFFFFFG4ACGGGGGGCGBFGG2GHHGFCEHHGGFHHHHHHHHHHHHHEFAGHGHGBEECGGGHF3CEGGCGHH3CE@E?E/AF4FDGFHE?EEDFAGGHFH03??2FHDG2GGH2CC>GFD</><@CF?<-.CC-AAAG0::
@M02034:409:000000000-BFKT7:1:1104:18329:12108 1:N:0:34
GCTCTTAAAGAGGAGAAAGGTCATGAGGGCGCGGGCTTCTAACTTTACTCAGTTCGTTCTCGTCGACAATGGCGGAACTGGCGACGTGACTGTCGCCCCAAGCAACCTGTCTCTTATACACATCTCCGAGCCCACGAGACCGTACTAGAT
+
CCCCCFFFFFFFGGGGGGGGGGHHHHHHGGGGGGGGGHHHHHHHHHHHHHGHGHHGGHGGHF?EEEEEEHHHGGGEEGHHHHGFEDFGHGEHHHGGFGGGGHFFHGHHHHHHHHHHHHFGGBGFHHHGFGCGFEGGFGGGGGCGDGGGGF
@M02034:409:000000000-BFKT7:1:1104:6130:12109 1:N:0:34
GCTCTTAAAGAGGAGAAAGGTCATGGCTCCGCCTGCTTCTAACTTTACTCAGTTCGTTCTCGTCGACAATGGCGGAACTGGCGACGTGACTGTCGCCCCAAGCAACCTGTCTCTTATACACATCTCCGAGCCCACGAGACCGTACTAGAT
+
BCCCCFFFFFFFGGGGGGGGGGHHGHHGHGGGGGHHHHHHGHHHHHHHHHHHHHHGGHHGFGFGGGGFEHHHHGGEGGHHHHGGGGGGHGHHHHGHGGGGGHGFHGHHHHHHHHHBHHHGHHHGHGHFCC?FG/F@>DFGGGGHGHHHHD
@M02034:409:000000000-BFKT7:1:1104:29077:12109 1:N:0:34
AAAGTCGAGGTGCCTAAAGTGGCAACCCAGACTCTTGGGACTGTTGGTGGTGTAGAGCTTCCTGTAGCCGCATGGCGTTCGTACTTAAATATGGAACTAACCATTCCAATTTTCGCTGTCTCTTATACACATCTCCGAGCCCACGAGACC
+
ABBBBFCCCCABGGGGGGGGGGGHFGHGGHHGHHHHHHHHHHHHHHHEFGEFGFHFGHHHHHHHHHHHHFGGGFHGFEEFFEFHHHHGFFFHHHEGFHHHHGHHHHFFHHHHHHGDGGGFGHHHHHHGFFFHGHHFC<B<DEGGGFGGGF
@M02034:409:000000000-BFKT7:1:1104:5088:12110 1:N:0:34
GCTCTTAAAGAGGAGAAAGGTCATGACTCGTTGTGCTTCTAACTTTACTCAGTTCGTTCTCGTCGACAATGGCGGAACTGGCGACGTGACTGTCGCCCCAAGCAACCTGTCTCTTATACACATCTCCGAGCCCACGAGACCGTACTAGAT
+
BCCCCFFFFFFFGGGGGGGGGGHHHHHHHGHGHGGHHHHGHHHHHHHHHHGGHHHGGHHGHFBEEEFGGHHHFGGFGGHHHFEGGGEFHGHGFHFHGGGGGHGFGFHGHFHHHHHFFHHHHGHGHHFG?DGGGEGDCD..<CACEHEHGG
@M02034:409:000000000-BFKT7:1:1104:21962:12110 1:N:0:34
AAAGTCGAGGTGCCTAAAGTGGCAACCCAGACTAATTCTTCGGTTGGTGGTGTAGAGCTTCCTGTAGCCGCATGGCGTTCGTACTTAAATATGGAACTAACCATTCCAATTTTCGCTGTCTCTTATACACATCTCCGAGCCCACGAGACC
+
CCCCCFCCCCBCGGGGGGGGGGGHHHHGGHHGGHHHHHHHHHGGGGGEFGFFHHHBGHHHHHHHHHHHHGGGGGHHGGGGFEGHHHHHHHGHHHEGFHHHHHHHHHHGHHHHHHGGGGEHHHHHHHHHHHGHHHGGCBDFFFHGGGGGGF
@M02034:409:000000000-BFKT7:1:1104:17526:12112 1:N:0:34
AAAGTCGAGGTGCCTAAAGTGGCAACCCAGACTAATAAGGATGTTGGTGGTGTAGAGCTTCCTGTAGCCGCATGGCGTTCGTACTTAAATATGGTACTA
+
BBBBBFABBBAAGGGFGGGGGGGHHHHGFHC2AFEGD5FG3FF3DFHBF2AFGFGBGHFFDGHHAFGBAEA0EFHFCEEEDGBHGFGBF4BFG34BBFG
@M02034:409:000000000-BFKT7:1:1104:12955:12112 1:N:0:34
AAAGTCGAGGTGCCTAAAGTGGCAACCCAGACTGGGATGAAGGTTGGTGGTGTAGAGCTTCCTGTAGCCGCATGGCGTTCGTACTTAAATATGGAACTAACCATTCCAATTTTCGCTGTCTCTTATACACATCTCCGAGCCCACGA
+
AAAAAFBBBBAAEGGGGGGF5AEGHG4EGACFBGH22FFB5FBGGB22B1AFGBF5G5EFG3FGEGFHH?00>FHHG?EAE?BEGHG3FGDBF33BFGGGHE3FFHD?DGGFGG?EE?/3EGGGDG2?DF?1FBDDE//DGAAA/@
@M02034:409:000000000-BFKT7:1:1104:18385:12115 1:N:0:34
AAAGTCGAGGTGCCTAAAGTGGCAACCCAGACTCCGCCTTCGGTTGGTGGTGTAGAGCTTCCTGTAGCCGCATGGCGTTCGTACTTAAATATGGAACTAACCATTCCAATTTTCGCTGTCTCTTATACACATCTCCGAGCCCACGAGACC
+
AABBAFCCCCABGGGGGGGFGGFGFHHGGHHGHHHGGGGGHHGGGGGEFGEFHHHGHEHHHHHGHHHHHGGGGFHHGEGGGEHHHHHHHHHHHHFHHHHGHHHHHHGGHHHHHHGGGGGHHHHHHHHHFHHHHGHFDCGCGGHGGGGGGG
@M02034:409:000000000-BFKT7:1:1104:26334:12116 1:N:0:34
AAAGTCGAGGTGCCTACAGTGGCAACCCAGACTCCTC
+
>AAAADAAD1AAGGG11BCGFFGFGHHGEHHGHH11A
@M02034:409:000000000-BFKT7:1:1104:19589:12119 1:N:0:34
GCTCTTAAAGAGGAGAAAGGTCATGGTGGGTGTTGCTTCTAACTTTACTCAGTTCGTTCTCGTCGACAATGGCGGAACTGGCGACGTGACTGTCGCCCCAAGCAACCTGTCTCTTATACACATCTCCGCGCCCACGAGACCGT
+
33AA3DDFFFFFCFEGGBGFGGFHHH5B2AA2AFHHHHHHHGHHHHHGHHEFGGHGGGHEFEFEG?EFCFFFHGGFGGHHHHGGGGG/?CB3BFFEEGFDAGAGBGFBGDGHGHHFGFGHHFCFDFGD/A/CCAFCCG?A.-<
@M02034:409:000000000-BFKT7:1:1104:12403:12120 1:N:0:34
GCTCTTAAAGAGGAGAAAGGTCATGGTGGAGAGGGCTTCTAACTTTACTCAGTTCGTTCTCGTCGACAATGGCGGAACTGGCGACGTGACTGTCGCCCCAAGCAACCTGTCTCTTATACACATCTCCGAGCCCACGAGACCGTACTAGAT
+
CCCCCFFFFFFFGGGGGGGGGGHHHFGHGHHHGGGGHHHHHHHHHFGHHHHHGHFGGHHGGABBEAE?EHFHEEEEFEFFHGFFGGEFHFHHHHGGGGGGGHFHHGGHF3?FDHHFFHHHHHHHHFHG/CGGGEFG-CAAFGAEDHFEGD
@M02034:409:000000000-BFKT7:1:1104:12773:12126 1:N:0:34
GCTCTTAAAGAGGAGAAAGGTCATGTTGGATAGGGCTTCTAACTTTACTCAGTTCGTTCTCGTCGACAATGGCGGAACTG
+
ABCCCFFFFFFFGGGGGGGGGGHHH66F44F54BGHHHHHHHHHHHHHHHHHHHHGGHHGHGFGGGGGGHHHHG0EF/3B
@M02034:409:000000000-BFKT7:1:1104:12303:12126 1:N:0:34
GCTCTTAAAGAGGAGAAAGGTCATGGCTTCTTCTGCTTCTAACTTTACTCAGTTCGTTCTCGTCGACAATGGCGGAACTGGCGACGTGACTGTCGCCCCAAGCAACCTGTCTCTTATACACATCTCCGAGCCCACGAGACCGTACTAGA
+
BBCDDFFFFFFFGGGGGGGGGGGHHHHHHHHHHHHHHHHHHHHHHHHHHHHHHHHGGHHGIFFFEEEGGHHHHGGFGGHHHGGGGGGGHGHHHHGHGGGGGHGGHHHHHGHHHHHHHHHHHGHHHHHGCCGGGHGGCDGFGGDHGHHHH
@M02034:409:000000000-BFKT7:1:1104:17189:12126 1:N:0:34
GCTCTTAAAGAGGAGAAAGGTCATGGTGGAGCGTGCTTCTAACTTTACTCAGTTCGTTCTCGTCGACAATGGCGGAACTGGCGACGTGACTGTCGCCCCAAGCAACCTGTCTCTTATACACATCTCCGAGCCCACGAGACCGTACTAGAT
+
ABBBBFFFFFFFG4EGGGGGGGCHHHHCCHHHGGGGGGGHHHGHHGHHHHGGHFEGGHFGHGFEE0EECGEFFEGCEEHGGHGEEEGCGFBGHHGEGEEDDEGGFHHHFHFHHGGGHH2>GEGGHGHG<CCGFEFC?@GGGGEEDFHH0D
@M02034:409:000000000-BFKT7:1:1104:24369:12127 1:N:0:34
GCTCTTAAAGAGGAGAAAGGTCATGCGGCCGCGTGCTTCTAACTTTACTCAGTTCGTTCTCGTCGACAATGGCGGAACTGGCGACGTGACTGTCGCCCCAAGCAACCTGTCTCTTATACACATCTCCGAGCCCACGAGACCGTACTAGAT
+
BBCCCFFFFFFFGGGGGGGGGGHHHHGGGGGGGEGGGHHHHHHHHHHHHHHHHHHGGHHGHGFGGEGGGHHHGGGGCGHHHHGEEGGGHGHHHHGGGGGGGHFFGGGHHHHHHHHHHHHGHHHHHHHGFGGGGHGG@DDGGGGHGHHHHC
@M02034:409:000000000-BFKT7:1:1104:15417:12128 1:N:0:34
AAAGTCGAGGTGCCTAAAGTGGCAACCCAGACTACTAATAATGTTGGTGGTGTAGAGCTTCCTGTAGCCGCATGGCGTTCGTACTTAAATATGGAACTAACCATTCCAATTTTCGCTGTCTCTTATACACATCTCCGAGCCCACGAGACC
+
CCCCCFBCCBABGGGGGGGGGGGHHHHGGHHGHHHHHHHHHHHHHHHFGGGGHGHGHHGHHHHHHGGHHGGGGGHHGGGGGGHHH4EGHHHHHGDGFHHGHGGGHHFHHHHHHHGGGGGHHHHHGHHHGHHHHHGDFDGGGGHGGGGGGF
@M02034:409:000000000-BFKT7:1:1104:10243:12132 1:N:0:34
GCTCTTAAAGAGGAGAAGGTCATGACGCTTAAGGCTTCTAACTTTACTCAGTTCGTTCTCGTCGACAATGGCGGAACTGGCGACGTGACTGTCGCCCCAAGCAACCTGTCTCTTATACACATCTCCGAGCCCACGAGACCGTACTAGATC
+
CCCCCFFFFFFFGGGGGGGGGGHHHHGGGGGHHHHHHHHHHHHHHHHHHGHHHHFEHHGHGFFGGGGGHHHHEGEFGHHHHEEEFEFEGHHFFFGGGGGFHGHGHHHHFFHHHGGHGGHHHHHHHGGCGGFGHGGCFDGGGGFGHHHGG=
@M02034:409:000000000-BFKT7:1:1104:18544:12133 1:N:0:34
AAAGTCGAGGTGCCTAAAGTGGCAACCCAGACTAATAATCAGGTTGGTGGTGTAGAGCTTCCTGTAGCCGCATGGCGTTCGTACTTAAATATGGAACTAACCATTCCAATTTTCGCTGTCTCTTATACACATCTCCGAGCCCACGAGACC
+
A?AAAFBBBBA>FGFGCGGGGGGHHHHGFHHGGHHGHHGHHFFFHGEEFGEFGGHFHGHHHHHGFGGHGGGGGGHHG?EFGEGHEHHHGG4FGHFFHFGHEHGHGHHFGHHHHBGD/FEFFFFHGHGBFGFHFHGFF@GDGGFECCGGC?
@M02034:409:000000000-BFKT7:1:1104:20257:12134 1:N:0:34
AAAGTCGAGGTGCCTAAAGTGGCAACCCAGACTAAGACTGATGTTGGTGGTGTAGAGCTTCCTGTAGCCGCATGGCGTTCGTACTTAAATATGGAACTAACCATTCCAATTTTCGCTGTCTCTTATACACATCTCCGAGCCCACGAGACC
+
CCCCCFCCCCBBGGGGGGGGGGGHHHHGGHHGHHHHHHHHHHHHHHHEFGEFHHHGHHHHHHHHHHHHHGGGGGHHGFGGGEGHHHHHHHHHHHGHGHHHHHHHHHHGHHHHHGGGGGGGHHHHHHHHGHGHHHHHFCGGGGHGGGGGGC
@M02034:409:000000000-BFKT7:1:1104:26123:12136 1:N:0:34
GCTCTTAAAGAGGAGAAAGGTCATGGGGGATACGGCTTCTAACTTTACTCAGTTCGTTCTCGTCGACAATGGCGGAACTGGCGACGTGACTGTCGCCCCAAGCAACCTGTCTCTTATACACATCTCCGAGCCCACGAGACCGTACTAGAT
+
CBCCCFFFFFFFGGGGFGGGGGHHHHHGGGGHHGGGGGHHHHHHHHHHHHHHHHHGGHHGHFBEE@EEFHHHFEGEEEHHHEEEEEEGGFHHHHGGGGGGGGFGHGHHGHFHFHHGHHFFGFHHHHEDCCCGGHGGCDG<EFCGGHHHF;
@M02034:409:000000000-BFKT7:1:1104:17587:12137 1:N:0:34
AAAGTCGAGGTGCCTAAAGTGGCAACCCAGACTCATTTGGGTGTAGAGCTTCCTGTAGCCGCATGGCGTTCGTACTTAAATATGGAACTAACCATTCCAATTTTCGCTGTCTCTTATACACATCTCCGAGCCCACGAGACCGTACTAGAT
+
AAABBFCCCCCCGGGGGGGGGGGHHHHGGHHGHHHHHHHHGGGGHHHHHHHHHHHHHHHHGGGGGHHGGGGGGGHGHHHHHHHHHGHHHHHHHHHHHHHHHHHHHGGGGGHHHGHHHHHGHHHHHHGGGGCGGHGCBCGGGGGHGHHHHH
@M02034:409:000000000-BFKT7:1:1104:21885:12138 1:N:0:34
AAAGTCGAGGTGCCTAAAGTGGCAACCCAGACTGCGCAGCAGGTTGGTGGTGTAGAGCTTCCTGTAGCCGCATGGCGTTCGTACTTAAATATGGAACTAACCATTCCAATTTTCGCTGTCTCTTATACACATCTCCGAGCCCACGAGACC
+
BBBABFAADA>AGGGGGGGGGFFGHHHGGGFGFGHGGGF?22ABBBEEFGAF1FHFGHHGEHHFFFGFFEGFGGHHGGGGDEGGFHFFGHFHGFGFHEHHHHF?GHHHBHFHHHGGGGGFHGHGBGGFBGF2@>DGFC/</FGEFGGGCE
@M02034:409:000000000-BFKT7:1:1104:29229:12139 1:N:0:34
GCTCTTAAAGAGGAGAAAGGTCATGGTGGTTCGTGCTTCTAACTTTACTCAGTTCGTTCTCGTCGACAATGGCGGAACTGGCGACGTGACTGTCGCCCCAAGCAACCTGTCTCTTATACACATCTCCGCGCCCACGCGACCGCAC
+
AABBBFF5DDFFGGGGGGGGGGHHHFBAA2BDAECFGHHFHFFHFHBGHHGBHHFGGHAFHGFGF0AEEFH3FFGCGGGHGEGECFEFHGHFFHFHDEFFDFE2BGFF0B??GHFFGH22F22@GHHD/<@DC.<C.><<DC--:
@M02034:409:000000000-BFKT7:1:1104:19578:12140 1:N:0:34
GCTCTTAAAGAGGAGAAAGGTCATGGTGGGTGTTGCTTCTAACTTTACTCAGTTCGTTCTCGTCGACAATGGCGGAACTGGCGACGTGACTGTCGCCCCAAGCAACCTGTCTCTTATACACATCTCCGAGCCCACGAGACCGTACTAGAT
+
BCCCBFFFFFFFGGGGGGGFGGHHHHGHGGGGGGGHHHHHHHHHHHHHHHHHHHHGGHHGHGFFGFGGGHHHHGGGGGHHHHGGGGGGHGHHHHGHGGGDGFFFHHHHHBGHHHGFHHHFHHHHGGHD@DCGGHGGADGEACCEGHHHHD
@M02034:409:000000000-BFKT7:1:1104:25977:12140 1:N:0:34
GCTCTTAAAGAGGAGAAAGGTCATGGTTCCTACTGCTTCTAACTTTACTCAGTTCGTTCTCGTCGACAATGGCGGAACTGGCGACGTGACTGTCGCCCCAAGCAACCTGTCTCTTATACACATCTCCGAGCCCACGAGACCGGA
+
BCCDDFFFFFFFGGGGGGGGGGHHHC5BAFBGFGHHHHHHHHHHHHHHHHHHHHHGGHHGIGGGGGGGGHHHHGGGGGHHHHGGGGGGHGHHHHGHGGGGGHGFGGHHHHHHHHHGHHHHHHHHHHHGDGGGGHGGGGGGG--<
@M02034:409:000000000-BFKT7:1:1104:13932:12142 1:N:0:34
GCTCTTAAAGAGGAGAAAGGTCATGTTTAATCGGGCTTCTAACTTTACTCAGTTCGTTCTCGTCGACAATGGCGGAACTGGCGACGTGACTGTCGCCCCAAGCAACCTGTCTCTTATACACATTCCGAGCCCACGAGACCGTACTAGAT
+
CCCCCFFFFFFFGGGGGGGGGGHHHHHHHHHHGGGGGHHHHHHHHHHHHFHHHHHGGHHGHFFFGEGFGHHHHGGGGGHHHGGGGGGGHGHHHHGHGGGGGHGGHHHHHHHHHHHHHHHFFHHHFFHGGGGGHGGACCGGGDHGHGHHF
@M02034:409:000000000-BFKT7:1:1104:26332:12143 1:N:0:34
AAAGTCGAGGTGCCTAAAGTGGCAACCCAGACTCCG
+
??A1AB>>>1AAFGF1BF131FE0BGHG00AAGHHB
@M02034:409:000000000-BFKT7:1:1104:13433:12143 1:N:0:34
GCTCTTAAAGAGGAGAAAGGTCATGGTGGGGGGGGCTTCTAACTTTACTCAGTTCGTTCTCGTCGACAATGGCGGAACTGGCGACGTGACTGTCGCCCCAAGCAACCTGTCTCTTATACACATCTCCGAGCCCACGAGACCGTACTAGAT
+
BBCCDFFFFFFFGGFGGGGGGGHHHHHHGGGGGGFFFFFFFFFFFFFFFFFFFFFFFFFFFE;AD@DFFFFFFFFDFFFFFFFFFFFFFFFFFFFFFFFFFEE/FAFFFFFFFFFFFFFFFFFFFFFF@CAFFFFF=CFFFFAEDEFFEB
@M02034:409:000000000-BFKT7:1:1104:4423:12145 1:N:0:34
GCTCTTAAAGAGGAGAAAGGTCATGGTTAATGCTTCTAACTTTACTCAGTTCGTTCTCGTCGACAATGGCGGAACTGGCGACGTGACTGTCGCCCCAAGCAACCTGTCTCTTATACACATCTCCGAGCCCACGAGACCGTACTAGATCTC
+
ABBBCFFFFFFFGGGGGGGGGGHHHHHHHHHHHHHHHHHHHHHGHHHHHHHHGGHHGHGGGEAEEGHHHFEGEEEHHFHFEEEGGEFHHHGGGGGGGDGGHHHHGGGFHHHHGHGDHHHHHHHHDDDFGGHGGCGDGGC<FDHHHHDGFG
@M02034:409:000000000-BFKT7:1:1104:15410:12148 1:N:0:34
AAAGTCGAGGTGCCTAAAGTGGCAACCCAGACTACTAATAATGTTGGTGGTGTAGAGCTTCCTGTAGCCGCATGGCGTTCGTACTTAAATATGGAACTAACCATTCCAATTTTCGCTGTCTCTTATACACATCTCCGAGCCCACGAGACC
+
AABBAFBABBB@FGGGGGGGGGGHHHHGGHCGHHHHHHHHHHHHHHHGFGEEHHHGGHHHGHHHHHHHHGGGGGHHGEFFGFFHG4FFGHGHHHBGFBFFGGFHHHGF?GHHHHGGGGEHHHHHHHFFFF2HHHGFDB?CCFAGGGGGCF
@M02034:409:000000000-BFKT7:1:1104:17601:12150 1:N:0:34
AAAGTCGAGGTGCCTACAGTGGCAACCCAGACTCATTTGGGTGTAGAGCTTCCTGTAGCCGCATGGCGTTCGTACTTAAATATTGAACTCACCATTCCATTTTTCGCTGTCTCTTATACACATCTCCGAG
+
A1AAAF@1A1AAGFFF11BAGGFFGHGGGHGGHHGHGHHBEGFGBADDFHGHGHFEDGHHGG/AAAFGEGFFGGHGH2DGG@E2B2BCH1B10FGGFDG2@FFFH/CGAEFGFBD1FB22FDFCGH1</B
@M02034:409:000000000-BFKT7:1:1104:7236:12151 1:N:0:34
AAAGTCGAGGTGCCTAAAGTGGCAACCCAGACTATGGGTGATGTTG
+
DCDDCFCCDCCCGGGGGGGGGGGHHHHGGHH23B553BFF2DGH5F
@M02034:409:000000000-BFKT7:1:1104:5299:12152 1:N:0:34
AAAGTCGAGGTGCCTAAAGTGGCAACCCAGACTACGGGTGGGGTTGGTGGTGTAGAGCTTCCTGTAGCCGCATGGCGTTCGTACTTAAATATGGAACTAACCATTCCAATTTTCGCTGTCTCTTAACACATCTCCGAGCCCACGAGACCG
+
CCCCCFCCCCCCFGGGGGGGGGGHHHHGGHHGHHHGGGEFGGGGGGGEFGEFHHHEGFHHHHHHHHHHHGGGGGHHGGGGGFHHHHHGHHHHHHFFFHFHHHGHHHHGHHHHHHGGGGGHHHHHGHFHHGHHHHHGCGGGGHGGGGGGGG
@M02034:409:000000000-BFKT7:1:1104:26394:12161 1:N:0:34
GCTCTTAAAGAGGAGAAAGGTCATGGGGGGGGGGGCTTCTAACTTTACTCAGTTCGTTCTCGTCGACAATGGCGGAACTGGCGACGGGACTGTCGCCCCAAGCAACCTGT
+
CCCCCFDFFFFFGGGGGGGGGGHHHHHGGGG<FF?;FDFFFFBFFFFBFFBFFFFFFFFFFEA9@@BFFFFFB@DDF;BFF.@;>@-:A9.EFFEFFFFFFA.BFFFFFF
@M02034:409:000000000-BFKT7:1:1104:23026:12162 1:N:0:34
AAAGTCGAGGTGCCTAAAGTGGCAACCCAGACTACTCATAATGTTGGGGGTGTAGAGC
+
CCCCCFCCCCACGGGGGGGGGGGHHHHGGHHGH3B5B5D55DFGEGE220AA03D555
@M02034:409:000000000-BFKT7:1:1104:10150:12165 1:N:0:34
GCTCTTAAAGAGGAGAAAGGTCATGGTTAGTAGTGCTTCTAACTTTACTCAGTTCGTTCTCGTCGACAATGGCGGAACTGGCGACGTGACTGTCGCCCCAAGCAACCTGTCTCTTATACACATCTCCGAGCCCACGAGACCGTACTAGAT
+
CCCCCFFFFFFFGGGGGGGGGGHHHHFGGHHGHHHHHHHHHHHHHHHHHHHHHHHGGHHGHGFGGEGFGHHHHGGGGGHHHHGGGGFGHGHHHHGGGGGGGHGGHHHHHGHHHHHHHHHHHHHHHHHGGGGGGHGGFGGGEGFHGHHFED
@M02034:409:000000000-BFKT7:1:1104:21164:12168 1:N:0:34
GCTCTTAAAGAGGAGAAAGGTCATGACTCGGCAGGCTTCTAACTTTACTCAGTTCGTTCTCGTCGACAATGGCGGAACTGGCGACGTGACTGTCGCCCCAAGCAACCTGTCTCTTATACACATCTCCGAGCCCACGAGACCGTACTAGAT
+
ABBBBFFFFFFFGGGFGGGGGGHHHHHHHGGGGGGGHHHHHHHHHHHHHHHHHHHGGHHGHGFGGEGGGHHHHGGEGGHHHHGEGGGGHGHGHHGGGGGGGGGGHHHHHDFHFHHGHHHHHHHHHHGGCFCGGFGGCGGGEGGHGHHHBC
@M02034:409:000000000-BFKT7:1:1104:26014:12175 1:N:0:34
GCTCTTAAAGAGGAGAAAGGTCATGACGGCGTCGGCTTCTAACTTTACTCAGTTCGTTCTCGTCGACAATGGCGGAACTGGCGACGTGACTGTCGCCCCAAGCAACCTGTCTCTTATACACATCTCCGAGCCCACGAGACCGTACTAGAT
+
CCCCCFFFFFFFGGGGGGGGGGGHHHHGGGGGGGGGGGHHHHHHHHHHHHGHHHHFGHHGHFBEEEEGGHHHHGGGGGHHHHGEEEEGHGHHHHGFGGGGGGEFHHHHHHHHHHHHHHFHHGHHHHHGGGCGGEGFCCFCGGDHGHHHHC
@M02034:409:000000000-BFKT7:1:1104:21183:12180 1:N:0:34
GCTCTTAAAGAGGAGAAAGGTCATGACTCGGC
+
AAAAAFFFFFBBC1AF1FG1FGBGHGFDF00B
@M02034:409:000000000-BFKT7:1:1104:11737:12184 1:N:0:34
GCTCTTAAAGAGGAGAAAGGTCATGGTTGGGTTTGCTTCTAACTTTACTCAGTTCGTTCTCGTCGACAATGGCGGAACTGGCGACGTGACTGTCGCCCCAAGCAACCTGTCTCTTATACACATCTCCGAGCCCACGAGACCGTACTAGA
+
CCCCCFFFFFFFGGGGGGGGFGHHHGHHGGGAFFGHHHHHHHHHHHHHHHHHGHHGGGHGHFFEFEGGFHHHHGGGGGHHHHFGEGGGHGHHHHGEEGGGGHGCHHHHHGHHHHHEHHHFHHHHHGHGFFDCECFD<>DAEGAHGHHHH
@M02034:409:000000000-BFKT7:1:1104:16661:12187 1:N:0:34
GCTCTTAAAGAGGAGAAAGGTCATGATGGCTCGGGCTTCTAACTTTACTCAGTTCGTTCTCGTCGACAATGGCGGAACTGGCGACGTGACTGTCGCCCCAAGCAACCTGTCTCTTATACACATCTCCGAGCCCACGAGACCGTACTAGAT
+
CCCCCFFFFFFFGGGGGGGGGGHHHHHHHHHHGGGGGHHHHHHHHHHHHHHHHHHGGHHGHFFFGEEEGHHHHGGGGGHHHHGGGGEGHGHHHHGHGGGGGHGFHFHHHHHHHHHHHHHHHHHHHHHGGGGGGHGGCGGGFGCGGHHHGH
@M02034:409:000000000-BFKT7:1:1104:3989:12188 1:N:0:34
AAAGTCGAGGTGCCTAAAGTGGCAACCCAGACTAA
+
A1>1AD1AAD1AFGDGGGGGG1A0FHHAFAAAGDG
@M02034:409:000000000-BFKT7:1:1104:5197:12188 1:N:0:34
GCTCTTAAAGAGGAGAAAGGTCATGCCTAAGGCTTCTAACTTTACTCAGTTCGTTCTCGTCGACAATGGCGGAACTGGCGACGTGACTGTCGCCCCAAGCAACCTGTCTCTTATACACATCTCCGAGCCCACGAGACCGTACTAGATC
+
CCCCCFFDFFFFGGEFGFGGGGGHHDGHGHHHGHHGHHHHHHGGHHHGHGHFFFHGFHGGGGEGGCGHHGEGE0EGGHGF>EFEFAEHFHGGHGGGGEGEGHGGHGFHFHHHEHFDFGGCGBGHG/C?CFHGGCCADFCCGGEHHF0D
@M02034:409:000000000-BFKT7:1:1104:28443:12193 1:N:0:34
GCTCTTAAAGAGGAGAAGGTCATGCGTCATCAGGCTTCTAACTTTACTCAGTTCGTTCTCGTCGACAATGGCGGAACTGGCGACGTGACTGTCGCCCCAAGCAACCTGTCTCTTATACACATCTCCGAGCCCACGAGACCGTACTAGAT
+
CCCCCFFFFFFFGGGGGGGFGGHHHGGGGHHHHHGHHHHHHGHHHHHHHHHGHFFEHHGHFFEEAEE?FHHFGGEEEGHHEEE>EEFFFHHGFFFEEGGGGCFHHHFGGFGGHHFHDGGGHHFHFFEFGGGGEED<CAGGGGE?.<GDD
@M02034:409:000000000-BFKT7:1:1104:19293:12196 1:N:0:34
AAAGTCGAGGTGCCTAAAGTGGCAACCCAGACTACTGGGATGGTTGGTGGTGTAGAGCTTCCTGTAGCCGCATGGCGTTCGTACTTAAATATGGAACTAACCATTCCAATTTTCGCTGTCTCTTATACACATCTCCGAGCCCACGAGACC
+
BBBBAFCCCCCBGGGGGGGGGGGHHHHGGHHGHHHHHHHHHGGHHGGGGGGGHHHFGHHHHGHHHHHHHGGGGGHGGGGGGGGHHHHHHHHHHGFGHHHGHHHHHHHHGHHHHHGGGGGHHGHHGHHHHHHHHHHHGFGGGGHGGGGGGG
@M02034:409:000000000-BFKT7:1:1104:10390:12196 1:N:0:34
GCTCTTAAAGAGGAGAAAGGTCATGCGGGCTCCGGCTTCTAACTTTACTCAGTTCGTTCTCGTCGACAATGGCGGAACTGGCGACGTGACTGTCGCCCCAAGCAACCTGTCTCTTATACACATCTCCGAGCCCACGAGACCGTACTAGA
+
CCCCCFFFFFFFGFGGFGGGGGFHHGGGGGGHGGGGGGHHHHHHHHHHHHHHHHHGGHHGHFFEGFEGGHHHHGGGGGHGHGGGGGEGHGHGHHGHDGGGGGGHHHHGHHHHHHHHHHFFHGHHHHHGCGG@EHGA<DDDGGDGGHHHG
@M02034:409:000000000-BFKT7:1:1104:18390:12197 1:N:0:34
GCTCTTAAAGAGGAGAAAGGTCATGACGCAGTCGGCTTCTAACTTTACTCAGTTCGTTCTCGTCGACAATGGCGGAACTGGCGACGTGACTGTCGCCCCAAGCAACCTGTCTCTTATACACATCTCCGAGCCCACGAGACCGTACTAGAT
+
BBBBBFFFFFFFFGGGGGGGGGHHFFHEGGGEHGGGGGHFHGHHHHHHHHGHGHHFFHHGHFFEECGGFHFHGGGCEEHHHHGGEE>FFGHHHHGEEGGGGHGEHHHHHHHHHHHHHHHGHHHHHHHGCFGGGHGG>CGGGCEHGHHHHG
@M02034:409:000000000-BFKT7:1:1104:5340:12199 1:N:0:34
GCTCTTAAAGAGGAGAAAGGTCATGAGTACTTCTGCTTCTAACTTTACTCAGTTCGTTCTCGTCGACAATGGCGGAACTGGCGACGTGACTGTCGCCCCAAGCAACCTGTCTCTTATACACATCTCCGAGCCCACGAGACCGTACTAGAT
+
BBBBBFFFFFFFGGGGGGGGGGHHHHHGHHHGHFHFHHFHGHHHHHHGHHGHGHHGEHHEHGFGGAAEFHGGFEGEEGHFHEGGCFEFHGHHGHFEFEEDDGGFFFHHFDGFFHHGHBFFHHGHFGHCCB@CGFGG<>AEGGGEGFH<0=
@M02034:409:000000000-BFKT7:1:1104:22501:12201 1:N:0:34
GCTCTTAAAGAGGAGAAAGGTCATGGTGGGGGGGGCTTCTAACTTTACTCAGTTCGTTCTCGTCGACAATGGCGGAACTGGCGACGTGACTGTCGCCCCAAGCAACCTGTCTCTTATACACATCTCCGAGCCCACGAGACCGTACTAGA
+
BCCCBFFFFFFFGGGGGGGGGGHHGHFGGGGGGGFFFFFFFFFFFFFFFFFFFFFFFFFFFE;AB;DDAFFFFDA-=BFFFFFFBFDFEFFFFFFEFFFFFFEFFAFFFFFFFFFFFFFFFFFFFFFF-@BFFFFFDF99EFFFFEFFF
@M02034:409:000000000-BFKT7:1:1104:10402:12210 1:N:0:34
GCTCTTAAAGAGGAGAAAGGTCATGCGGGCTCCGGCTTCTAACTTTACTCAGTTCGTTCTCGTCGACAATGGCGG
+
CCCCCFFFFFFFGGGGGGGGGGHHHH222AEHGA2EGEHHC53FF5A5DA5BBA5FGFAF5FFGG0E1EDE32EE
@M02034:409:000000000-BFKT7:1:1104:16904:12211 1:N:0:34
GCTCTTAAAGAGGAGAAAGGTCATGCCTCGTCCGGCTTCTAACTTTACTCAGTTCGTTCTCGTCGACAATGGCGGAACTGGCGACGTGACTGTCGCCCCAAGCAACCTGTCTCTTATACCCATCTCCGAGCCCACGAGAC
+
BBBBBFDFDFFFGFGGFGGGGGCHHHHHHGHDGGGGGGHHHFHHHHHGHGHHHHHGGHHGHGFGGAEEEHFHGGEEFGHHHHGEGGGCHGHHHHGFGGGGDFG??GFHGHHHHHHFHHH2FDGHHHGD<@CFG.FFFFGF
@M02034:409:000000000-BFKT7:1:1104:15466:12213 1:N:0:34
AAAGTCGAGGTGCCTAAAGTGGCAACCCAGACTGGTTCTGGGGTTAGTGGTGTAGAGCTTCCTGTAGCCGCATGGCGTTCGTACTTAAATATGGAACTAATCATTCCAATTTT
+
AAAA3B>ADBAAGGGGGGGFGGFHHHHGGHHGHHFF3D3FF2EEC2BF51F11BEA5DAA5BB5A5D5BAA0EA1?E1/??B2?F4B334B4B333B@FF4B4FGFD4BBDHB
@M02034:409:000000000-BFKT7:1:1104:26027:12215 1:N:0:34
AAAGTCGAGGTGCCTAAAGTGGCAACCCAGACTAGGGGGGAGGTTGGTGGTGTAGAGCTTCCTGTAGCCGCATGGCGTTCGTACTTAAATATGGAACTAACCATTCCAATTTTCGCTGTCTCTTATACACATCTCCGAGCCCACGAGACC
+
CCCCBFBCCCAAFGGGGGGGGGGGHHFEFHGFHFHFHGGGCEEDGHG?FFCFGEF?GFDGGGHHHHHGHGCCGGHHCCDFDA<GHHGGHHGHHHFHHGHHHFFHHHGECGGHHBDGGGCCFFFGGGGFFFGEFGFFE?GFBAEEFCFDFE
@M02034:409:000000000-BFKT7:1:1104:17222:12217 1:N:0:34
AAAGTCGAGGTGCCTAAAGTGGCAACCCAGACTGGGTCGGGGGTTGGTGGTGTAGAGCTTCCTGTAGCCGCATGGCGTTCGTACTTAAATATGGAACTAACCATTCCAATTTTCGCTGTCTCTTATACACATCTCCGAGCCCACGAGACC
+
ABBBBFBBBBBBGGGGGGGGGGGHHHHGGHHGHHHHHHEEGFGEEGGEFGEFHGHFGHHHGHHHHHHHHGGGGGHHGGGGGGHHHHGGHHHHGHFGFHFGHHHHHHFFHHHHHFCDGGGGHHHHHHHHHGEHGFFGE--<DGGGGGGGGG
@M02034:409:000000000-BFKT7:1:1104:6678:12222 1:N:0:34
GCTCTTAAAGAGGAGAAATGTCATGACGAATACGGCTTCTAACTTTACTCAGTTCGTTCTCGT
+
AAAAAFDF1BDFEG1A1F11BGGHHB1ECECFHC??E00FDDGGHH21F11BFG2FBECEFFA
@M02034:409:000000000-BFKT7:1:1104:20030:12222 1:N:0:34
GCTCTTAAAGAGGAGAAAGGTCATGGGGAGGGGTGCTTCTAACTTTACTCAGTTCGTTCTCGTCGACAATGGCGGAACTGGCGACGTGACTGTCGCCCCAAGCAACCTGTCTCTATACACATCTCCGAGCCCACGAGACCGTACTAGAT
+
BBCCCFFFFFFFGGFGGGGGGGHHHHHGDEGGGGGGHHHHHHHHHHHHHHHHHHHGGHHGHFFEEEEFGHHHHGGCGGHHHEFGGGGGHGHHHHGHGFGGGGFFHGHHHGHHGHGHFHHHFHHBGHF@DCFGGGC-A.<CD:.ACBFHG
@M02034:409:000000000-BFKT7:1:1104:26547:12225 1:N:0:34
AAAGTCGAGGTGCCTAAAGTGGCAACCCAGACTCAGCCTCCTGTTGGTGGTGTAGAGCTTCCTGTAGCCGCATGGCGTTCGTACTTAAATATGGAACTAACCATTCCAATTTTCGCTGTCTCTTATACACATCTCCGAGCCCACGAGACC
+
BBBCCFCBCCCCGGGGGGGGGGGHHHHGGHHGHHHHHHHHHHHHHHHEFGEFHHHGGHHHHHHHHHHHHGGGGGHHGGGGGGHHHHHHHHHHHHFHHHGHHHHHHHGHHHHHHHGGGGGGHHHHFHGHGHGGGHFHG?FFGGHGGGGGGG
@M02034:409:000000000-BFKT7:1:1104:13800:12226 1:N:0:34
GCTCTTAAAGAGGAGAAAGGTCATGCCGGGGGGTGCTTCTAACTTTACTCAGTTCGTTCTCGTCGACAATGGCGGAACTGGCGACGTGACTGTCGCCCCAAGCAACCTGTCTCTTATACACATCTCCGAGCCCACGAGACCGTACTAGAT
+
CCCCCFFFFFFFGGGGGGGGGGGHHHHGGGGGGCGGHHHHHHHHHHHHHHHHHHHGGHHGHGFFGCGGGHHHHGGGGGHHHHGGGGBGGFGGGGGGFGGGGGGBGFGGFFFFFFFFFFFFFFFFFFFFFFFFFFFFBFFDEFFFFFFFFB
@M02034:409:000000000-BFKT7:1:1104:22695:12226 1:N:0:34
AAAGTCGAGGTGCCTAAAGTGGCAACCCAGACTCTTCATTCGGTTGGTGGTGTAGAGCTTCCTGTAGCCGCATGGCGTTCGTACTTAAATATGGAACTAACCATTCCAATTTTCGCTGTCTCTTATACACATCTCCGAGCCCACGAGACC
+
>AAAAFABB@2AGGGGF4EBGGGHGHHGGGHGHGFHHHHDGFHAEECEGCEGHHHGHHFFHGFHHGFFGGGGGGHHGGGGGGFHHHDFGGBHFGBFGHECHH3CGHF44FFGHFEG?E?DFFHHGHBGDGFHBFDDDB/<CFFFGCGGGG
@M02034:409:000000000-BFKT7:1:1104:18995:12229 1:N:0:34
GCTCTTAAAGAGGAGAAAGGTCATGCCGGCTACGGCTTCTAACTTTACTCAGTTCGTTCTCGTCGACAATGGCGGAACTGGCGACGTGACTGTCGCCCCAAGCAACCTGTCTCTTATACACATCTCCGAGCCCACGAGACCGTACTAGAT
+
CCCCCFFFFFFFGGEGFGGGGGHHHHHGGGGGHGGGGGHHHHHHHHHHHHHHHHHGGHHGHGFEEEFFGHHHGGGGGGHHHHGGCFGGHGGHHHGGGGGGGHGFGGGHHHGHGHHFHH1FHHHGHHEF@CCGGCFDACDGGC.;DGFFFC
@M02034:409:000000000-BFKT7:1:1104:4603:12230 1:N:0:34
GCTCTTAAAGAGGAGAAAGGTCATGGTGAGGGGGGCTTCTAACTTTACTCAGTTCGTTCTCGTCGACAATGGCGGAACTGGCGACGTGACTGTCGCCCCAAGCAACCTGTCTCTTATACACATCTCCGAGCCCACGAGACCGTACTAGAT
+
CCCCCFFFFFFFGGGGGGGGGGHHHHGHHHHDGGGGGHHHHHHHHHHHHHHHHHHGGHHGHGFDGDGGGHHHHGGGGGHHHHGGGGGGHGHHHHGHGGGGGGGFGGGGGGGGGGGGGGGGGGGGGGGGCFFFFFFFCFFDFFFFFFFFFF
@M02034:409:000000000-BFKT7:1:1104:15462:12230 1:N:0:34
AAAGTCGAGGTGCCTAAAGTGGCAACCCAGACTGGTTCTGGGGTTGGTGGTGTAGAGCTTCCTGTAGCCGCATGGCGTTCGTACTTAAATATGGAACTAACCATTCCAATTTTCGCTGTCTCTTATACACATCTCCGAGCCCACGAGACC
+
CCCCCFCCCCCCGGGGGGGGGGGHHHHGGHHGHHHHHHHHHHGGFGGGGGGFHHHEGHHHHHHHHHHHHGGGGGHHGGGGGGHHHHHGHHHHHHGHHHHHHHGHHHGHHHHHHHGGGGGHHHHHHHHHGHFHHHHHG@CFGGHGGGGGGG
@M02034:409:000000000-BFKT7:1:1104:7400:12235 1:N:0:34
AAAGTCGAGGTGCCTAAAGTGGCAACCCAGACTTCTCCGACTGTTGGTGGTGTAGAGCTTCCTGTAGCCGCATGGCGTTCGTACTTAAATATGGAACTAACCATTCCAATTTTCGCTGTCTCTTATACACATCTCCG
+
>AAAAFBADDAAGGGGGGGGGGGFHGHDGGGGHFHHBGFGCEFHHHHEFGFGH3GGGHHHHGHHHHHHHGFGEGHGGGFGGGHHHHHFFFGHHHGGFHGEGHBGHHFBFGHEHHGGGGFBDBGGFHGHH2?GHG32?
@M02034:409:000000000-BFKT7:1:1104:20526:12237 1:N:0:34
AAAGTCGAGGTGCCTAAAGTGGCAACCCAGACTAATAAGCAGGTTGGTGGTGTAGAGCTTCCTGTAGCCGCATGGCGTTCGTACTTAAATATGGAACTAACCATTCCAATTTTCGCTGTCTCTTATACACATCTCCGAGCCCACGAGACC
+
BCCCAFCCCCBBGGGGGGGFGGGHHHHGGHHGHHHHHHHHHHHGHHGEFGFFGFHFGGHHHHHHHHHHHGGGGGHGGGGGFFHHHHHHHHHHHHFFHHHGHHHHHHGGHHHHGHGGGGGGHGHHHHHHHHHHHHHGG?FCGGHGGGGGGF
@M02034:409:000000000-BFKT7:1:1104:15194:12238 1:N:0:34
AAAGTCGAGGTGCCTAAAGTGGCAACCCAGACTTCTAATCATGTTGGTGGTGTAGAGCTTCCTGTAGCCGCATGGCGTTCGTACTTAAATATGGAACTAACCATTCCAATTTTCGCTGTCTCTTATACACATCTCCGAGCCCACGAGAC
+
CCCCCFCCCCCCGGGGGGGGGGGHHHHGGHHGHHHBFHHFHHHHGHHGGGGGHHHFHHHHHHHHHGHHHGGGGGHHGGGGGFHHHHHHHHHHHHHHGHHHHHHHHHHHHHHHHHGGGGGHHHHHHHHHHHGHFHHGG?GGGGHGGGGGG
@M02034:409:000000000-BFKT7:1:1104:7220:12240 1:N:0:34
GCTCTTAAAGAGGAGAAAGGTCATGACGGATAGGGCTTCTAACTTTACTCAGTTCGTTCTCGTCGACAATGGCGGAACTGGCGACGTGACTGTCGCCCCAAGCAACCTGTCTCTTATACACATCTCCGAGCCCACGAGACCGTACTAGAT
+
CCCCCFFFFFFFGGFGGGGGGGHHHHHGGGGGHHHHHHHHHHHHHHHHHHGHHHHGGHHGHFBEEEEFGHHHGGGFGGHHHHGEGGEGHGHHHHGGFGGGGGFGHGHHHHGHHHHGHHEHFHGHHHGGGC@FGGGG@CGCEFFHGHHHH=
@M02034:409:000000000-BFKT7:1:1104:22709:12241 1:N:0:34
AAAGTCGAGGTGCCTAAAGTGGCAACCCAGACTCTTCATTCGGTTGGTGGTGTAGAGCTTCCTGTAGCCGCATGGCGTTCGTACTTAAATATGGAACTAACCATTCCAATTTTCGCTGTCTCTTATACACATCTCCGAGCCCACGAGACC
+
BBBBBFBBBBBBGGGGGGGGGGGHHHHGGHHGHHHHHHHHHHHGEGGEFGEFHHHGHHHHHHHHHFHHHGGGGGHHGGGGFGFHHHHHFGGHHHGHFHHHHHHHHHFHHGHHHHGGGGGHHHHHHHHHFHEHHGDGF/FCGGHGGGGDDE
@M02034:409:000000000-BFKT7:1:1104:19570:12242 1:N:0:34
GCTCTTAAAGAGGAGAAAGGTCATGACTGGTGTTGCTTCTAACTTTACTCAGTTCGTTCTCGTCGACAATGGCGGAACTGGCGACGTGACTGTCGCCCCAAGCAACCTGTCTCTTATACACATCTCCGAGCCCACGAGACCGTACTAGAT
+
BCCCCFFFFFFFGGG4GGGFGGHHHHHHGGGHHGHHHHHHHHHHHHHHHHHHHHHGGHHGGFFEGEGGGHHHHGGGGGGHHHGGGGCGHGGHHHGHGGGGGHGHHHHHHHHHHHHHHHFHHGHHHHHG@CGGGHGG-ADGGCDFGHHHF<
@M02034:409:000000000-BFKT7:1:1104:7134:12251 1:N:0:34
GCTCTTAAAGAGGAGAAAGGTCATGTTTATGCGTGCTTCTAACTTTACTCAGTTCGTTCTCGTCGA
+
BBBBBFFDDFFFGGGGGGFGFGHHHEAGGFFDAFEGGFBAAA3DAGAEHGBEGGFCFFBFHF1BEF
@M02034:409:000000000-BFKT7:1:1104:29178:12255 1:N:0:34
GCTCTTAAAGAGGAGAAAGGTCATGATGCAGAAGGCTTCTAACTTTACTCAGTTCGTTCTCGTCGACAATGGCGGAACTGGCGACGTGACTGTCGCC
+
?A?AAD@D@FDFFFECGGGGFGFAB333D1BB01FAGHFHGFFGG2DDGF1FDF2FEFFFFEB/ECEEEG1G0EGE?EFFGCEE/EEEHF2F1>C/?
@M02034:409:000000000-BFKT7:1:1104:13994:12257 1:N:0:34
AAAGTCGAGGTGCCTAAAGTGGCAACCCAGACTGTGGGGTCTGTTGGTGGTGTAGAGCTTCCTGTAGCCGCATGGCGTTCGTACTTAAATATGGAACTAACCATTCCAATTTTCGCTGTCTCTTATACACATCTCCGAGCCCACGAGACC
+
ABBBBFAB?D>ABFGGGGGFGGGHHHHGGHHGHHGGHG2A22FFGFHEFG1FGHB5DEHHHHHHHHFBGEGEEEHAEEGGGFFGHGGFHHGFBHBHFHGHGHHHHFFGHHHHHH</A/?DDGGHGHGF3G2FCDDGG/</BEFF??CGGG
@M02034:409:000000000-BFKT7:1:1104:7151:12258 1:N:0:34
GCTCTTAAAGAGGAGAAAGGTCATGTTTATGCGTGCTTCTAACTTTACTCAGTTCGTTCTCGTCGACAATGGCGGAACTGGCGACGTGACTGTCGCCCCAAGCAACCTGTCTCTTATACACATCTCCGAGCCCACGAGACCGTACTAGAT
+
AABBBFBFFFFFGFGGGGGGFGHHHFHHHFFHGGCGGHHHGGFFHHHHHHHHHHDFGBGFHFFFGCECEGGHFFGEEEGBFGFEEFEGECFHHHEFEEGGGHGEHHFFEDCGFGHGHHHFHGFHFFHG@@@FGHGC-<CD.C.<AEHFD<
@M02034:409:000000000-BFKT7:1:1104:20847:12258 1:N:0:34
AAAGTCGAGGTGCCTAAAGTGGCAACCCAGACTACGAAGGAGGTTGGTGGTGTAGAGCTTCCTGTAGCCGCATGGCGTTCGTACTTAAATATGGAACTAACCATTCCAATTTTCGCTGT
+
AAABBFAABBAAGFGGFFGGDGDFHHHGGHGFGFGGGCAE2BEAFFF1AEBFFFFFEFFBD3BAFGHBBEF0>EHHEEEFGEHHFFHFF4EBGHFF3BFF3FFFHEHFGHFHGFGF?/?
@M02034:409:000000000-BFKT7:1:1104:10536:12258 1:N:0:34
GCTCTTAAAGAGGAGAAAGGTCATGTGTCCGTCTGCTTCTAACTTTACTCAGTTCGTTCTCGTCGACAATGGCGGAACTGGCGACGTGACTGTCGCCCCAAGCAACCTGTCTCTTATACACATCTCCGAGCCCACGAGACCGTACTAGAT
+
BBBBBFFFFFFFGGGGGGGGGGHHHHHHHHGHHHGHHHHHHHHHHHHHHHHHHHGGGHHGHFFEEEGEGHHHGGGECGHHHGGGGGEGGGHHHHGHGGGGFHGFHFGHHHHHHHHHHHHHHHHHHHFFGGGGGHGGGGGGGGGHGGHHHD
@M02034:409:000000000-BFKT7:1:1104:21299:12260 1:N:0:34
AAAGTCGAGGTGCCTAAAGTGGCAACCCAGACTGCGAATTCGGTTGGTGGTGTAGAGCTTCCTGTAGCCGCATGGCGTTCGTACTTAAATATGGAACTAACCATTCCAATTTTCGCTGTCTCTTATACACATCTCCGAGCCCACGAGACC
+
CCCCCFABBCCCGGGGGGGGGGGHHHHGGHGGHHHGGGGEGFHGEGGEEAEGHHHFGHHHFHHHHFHHGGGGGGHHGEFGGGHHHHHHHHHHHHBFHHHHFHGGHHFFHHHHHHEEGGGHHHHHHHHHHHHHGHHFDCGGGGHGGCGGGG
@M02034:409:000000000-BFKT7:1:1104:24650:12262 1:N:0:34
GCTCTTAAAGAGGAGAAAGGTCATGGTGGGTCAGGCTTCTAACTTTACTCAGTTCGTTCTCGTCGACAATGGCGGAACTG
+
A@A?AFFFD1D1A1A1BBCGFGF3FGDHGAACFC0FG0FFHBGHGHHHHHFGGFGEEHGCHFF?A/AEEFG1BEEE/ECG
@M02034:409:000000000-BFKT7:1:1104:3105:12262 1:N:0:34
GCTCTTAAAGAGGAGAAAGGTCATGATTAAGAGGGCTTCTAACTTTACTCAGTTCGTTCTCGTCGACAATGGCGGAACTGGCGACGTGACTGTCGCCCCAAGCAACCTGTCTCTTATACACATCTCCGAGCCCACGAGACCGTACTAGAT
+
BBBBBFFFFFFFGGEFGFFGGGHHHCGHFHHFHGGGHHHHHHHHHHHHHGFGHHHGEHGGHGFEGGFG0FFGFEGEEEGHHFGG?EEEGFHHHFEGEAE?EFFC?GHHFHCFDFFBGGFGCG@2@DGA@CCCFEFG<A.AFGD.AGHHDD
@M02034:409:000000000-BFKT7:1:1104:10384:12268 1:N:0:34
AAAGTCGAGGTGCCTAAAGTGGCAACCCAGACTAATAAGGAGGTTGGTGGTGTAGAGCTTCCTGTAGCCGCATGGCGTTCGTACTTAAATATGGAACTAACCATTCCAATTTTCGCTGTCTCTTATACACATCTCCGAGCCCACGAGACC
+
CCCCBFCCBBBAGGGGGGGGGGGHHHHGGHHGHHHHHHHHHHGEGHGGFGEGHHHGHHHHHHHHHHHHHGGGGGHHGFGGGFHHHHHHHHHHHHFHHHGHHHGHHHHHHHHHHHGGGGGHHHHHHHHHGHHHHHHHGCGDGGHGGGGGGG
@M02034:409:000000000-BFKT7:1:1104:23032:12269 1:N:0:34
GCTCTTAAAGAGGAGAAAGGTCATGACTCGTAGTGCTTCTAACTTTACTCAGTTCGTTCTCGTCGACAATGGCGGAACTGGCGACGTGACTGTCGCCCCAAGCAACCTGTCTCTTATACACATCTCCGAGCCCACGAGACCGTACTAGAT
+
CCCCCFFFFFFFGGGGGGGGGGHHHHHHHGHGGGHHHHHHHGHHHGGHHHHHHHHGGHGGHGFGGAEECFGHHGGEFGHHHHFEGG@FHGHHGHGHGGGGGGGCFHHHHHHHHFHHHHHFHFGHHGHGCGGGGHGGC@DEGGDGGHHHHD
@M02034:409:000000000-BFKT7:1:1104:21711:12270 1:N:0:34
GCTCTTAAAGAGGAGAAAGGTCATGGGGGGGGGGGCTTCTAACTTTACTCAGTTCGTTCTCGTCGACAATGGCGGAACTGGCGACGTGACTGTCGCCCCAAGCAACCTGT
+
BAABBFFDDFFFGGEGFGGGGGBGGFCFG?<-@;=BBD.FFFFFFFFBB/9FBFFFFFFFFA99@;>.-BBFFBBBBBFBFEBBBB-DEEFF/FFEFDBFBA.BF?F/.;
@M02034:409:000000000-BFKT7:1:1104:14659:12273 1:N:0:34
AAAGTCGAGGTGCCTAAAGTGGCAACCCAGACTTCTGCTTCTGTTGGTGGTGTAGAGCTTCCTGTAGCCGCATGGCGTTCGTACTTAAATATGGAACTAACCATTCCAATTTTCGCTGTCTCTTATACACATCTCCGAGCCCACGAGACC
+
AABCAFCCCCCCGGGGGGGGGGGHHHHGGHHGHHHHHHHHHHHGHHHFFGEGHHHGHHHHHHHHGHHHHGGGGGHHGGGGGGHHHHHHHGHHHHFFFHGHHHGHHHFHHHHHHGGGGGGHGHHHHHHHFHHHHHGF?@?CGEHG?DGGGC
@M02034:409:000000000-BFKT7:1:1104:20838:12274 1:N:0:34
AAAGTCGAGGTGCCTAAAGTGGCAACCCAGACTACGAAGGAGGTTGGTGGTGTAGAGCTTCCTGTAGCCGCATGGCGTTCGTACTTAAATATGGAACTAACCATTCCAATTTTCGCTGTCTCTTATACACATCTCCGAGCCCACGAGAC
+
CCCCCFCCCCCCGGGGGGGGGGGHHHHGGHHGHHCEGH22BGGGHHGGGGGGHHHGGHHHHHHHHHHHHGGGGGHHGGGGGGEHHHHHHHHHHGHHFHHHHHHGHHHHHHHHHHGGGGGHHHHHHHHHHHGHHHHFDCGGDGHGGGGDG
@M02034:409:000000000-BFKT7:1:1104:29231:12275 1:N:0:34
GCTCTTAAAGAGGAGAAAGGTCATGAATAGTGCTGCTTCTAACTTTACTCAGTTCGTTCTCGTCGACAATGGCGGAACTGGCGACGTGACTGTCGCCCCAAGCAACCTGTCTCTTATACACATCTCCGAGCCCACGAGACCGTACTAGA
+
BBBBBFFFFFFFCGGGGGGGFGHHEGFGHHGGFGHFBGD5FDEFHHHHHFFGEGFFAGGFFBAAAAA1AGEHFA@00EHHHHGGEEEEEFGGHHG/EEFGCG/CHAGGHFHHHHHGHHHGHHHFGHFACDFGGFGGC@GDFGDEG.DHH
@M02034:409:000000000-BFKT7:1:1104:27660:12279 1:N:0:34
AAAGTCGAGGTGCCTAAAGTGGCAACCCAGACTCAGAGTAAGGTTGGTGGTGTAGAGCTTCCTGTAGCCGCATGGCGTTCGTACTTAAATATGGAACTAACCATTCCAATTTTCGCTGTCTCTTATACACATCTCCGAGCCCACGAGACC
+
BBBBBFABBBAAGGGGGGGGGBFGFGFE2GHGHHHCDG5FFCCFFGCAFDAFGBEDGBGHHEGBGHFGHGCEEEHHGEEFGEGHEHEEGHFHHGFGHFHHHHHHGHHGHHHHHHGGGGEHHHHHHHHHHGHHFGFDC<CCGGHGGGGGFF
@M02034:409:000000000-BFKT7:1:1104:21306:12279 1:N:0:34
AAAGTCGAGGTGCCTAAAGTGGCAACCCAGACTGCGAATTCGGTTGGTGGTGTAGAGCTTCCTGTAGCCGCATGGCGTTCGTACTTAAATATGGAACTAACCATTCCAATTTTCGCTGTCTCTTATACACATCTCCGAGCCCACGAGACC
+
BB@BBFBBBBAAGGGGFGGGGGDGHHHGGGHGHHHGGGGGHGHFEGCEFG1BGFHFHHHHHHHHHHFHHGGGGGHHGEGGGG2EHHFFHHHHHGHHFHFFHGHHHHHHHGHHHHGGGGFHGFHHFHFB3CDFEFGFE??CCFHFGC-EFG
@M02034:409:000000000-BFKT7:1:1104:10716:12285 1:N:0:34
GCTCTTAAAGAGGAGAAAGGTCATGGCTCATCCTGCTTCTAACTTTACTCAGTTCGTTCTCGTCGACAATGGCGGAACTGGCGACGTGACTGTCGCCCCAAGCAACCTGTCTCTTATACACATCTCCGAGCCCACGAGACCGTACTAGAT
+
BCCCCFFFFFFFGGGGGGGGGGHHHHHHHHHHHHHGHHHHHHHHHHHHHHHHHHHGGHHGHFFFGEGGGHHHHGGEGGHGHHGGGGFGHGHHHHGHGGGGGHGFHHHHHHHHFHHHHHHHHHHHHHHG@CCCGHGGDDGGGGDHGHHHGG
@M02034:409:000000000-BFKT7:1:1104:10384:12288 1:N:0:34
AAAGTCGAGGTGCCTAAAGTGGCAACCCAGACTAATAAGGAGGTTGGTGGTGTAGAGCTTCCTGTAGCCGCATGGCGTTCGTACTTAAATATGGAACTAACCATTCCAATTTTCGCTGTCTCTTATACACATCTCCGAGCCCACGAGACC
+
AAAB3FABBDAAFGGGGFGGGGGHHHHGGHHGGHHHHHFHFAGGHHGGGDEEEGFDHHH3GFHHHHHHHGGGGGHGGEFGCGHHHHHH3B@GGBFFFFFGFFFHHHGGHHHHHHEGGGGFGEHHFHBG3FDHHHFHD?@@DGGGG?CDGF
@M02034:409:000000000-BFKT7:1:1104:4043:12296 1:N:0:34
GCTCTTAAAGAGGAGAAAGGTCATGATGTGGGATTTTGCTTCTAACTTTACTCAGTTCGTTCTCGTCGCAATGGCGGAACTGGCGACGTGACTGTCGCCCCAAGCAACCTGTCTCTTATACACATCTCCGAGCCCACGAGACCGTACTAG
+
BCCCCFFFFFFFGGGGGGGGGGGHHGHHGHHGHHHHHHHHHHHHHGHHHGHHHHHHHIGGHHGHFGGGEAEEGHFFGEEFHHHGEEEEFGGGHHHHGGFEGGFHGHHHHHHGHHGHHHHEHGGFHHGHFGC?CCFGFC@CFGGGAHGHGG
@M02034:409:000000000-BFKT7:1:1104:9653:12298 1:N:0:34
AAAGTCGAGGTGCCTAAAGTGGCAACCCAGACTAATAATAATGTTGGTGGTGTAGAGCTTCCTGTAGCCGCATGGCGTTCGTACTTAAATATGGAACTAACCATTCCAATTTTCGCTGTCTCTTATACACATCTCCGAGCCCACGAGACC
+
CBCCCFBBCCBCGGGGGGGGGGGHHHHGGHHGHHHHHHHHHHHGHHHFGGGGHHHGHHHHHHHHHHHHHGGGGGHHGEGGGFHHHHHHGHHHHHGFFHGHHHFHHHGHGHHHHHGGGGGGHHHHFHHHFHEHHHHGG?FCFGHGGGGGGG
@M02034:409:000000000-BFKT7:1:1104:11900:12299 1:N:0:34
GCTCTTAAAGAGGAGAAAGGTCATGCCTCCTTCGGCTTCTAACTTTACTCAGTTCGTTCTCGTCGACAATGGCGGAACTGGCGACGTGACTGTCGCCCCAAGCAACCTGTCTCTTATACACATCTCCGAGCCCACGAGACCGTACTAGAT
+
CCCCCFFFFFFFGGEFGGGFGGHHHHHHHHHHHHGGGGHHHHHHHHHHHHHHHHHGGHHGHFABEEEFCHHHHGGGGGHHHHGGGGEGHGHHHHGGGGGGGHGHHHHHHHHHHHHHHHGHHGHHHHFGFGGGGGGG@CGDGGDHGHHHHG
@M02034:409:000000000-BFKT7:1:1104:10113:12301 1:N:0:34
AAAGTCGAGGTGCCTAAAGTGGCAACCCAGACTCCTACTAATGTTGGTGGTGTAGAGCTTCCTGTAGCCGCATGGCGTTCGTACTTAAATATGGAACTAACCATTCCAATTTTCGCTGTCTCTTATACACATCTCCGAGCCCACGAGACC
+
CCCCCFCCCCBCGGGGGGGGGGGGGHHGGHHGHHHHHHHHHHHHHHHGGGEFHHHGHHHHHHHHHHHHHGGGGGHHGFGGGFHHHHHGHHHHHHHHHHHHHHHHHHHHHHHHHHGGGGFFHHHHHHHHHHHHHHHHG?FGGGHGGGGGGG
@M02034:409:000000000-BFKT7:1:1104:28400:12305 1:N:0:34
GCTCTTAAAGAGGAGAAAGGTCATGACTCATCCAGCTTCTAACTTTACTCAGTTCGTTCTCGTCGACAATGGCGGAACTGGCGACGT
+
BBBAAFFDFDFFGAA4BGFAGGCHHG4DFFHFG4AFF3FGBBGGHHGFHHHCEGHGDG22EFBEAAEC0G3GH0>EECH33?EGGGG
@M02034:409:000000000-BFKT7:1:1104:26097:12306 1:N:0:34
AAAGTCGAGGTGCCTAAAGTGGCAACCCAGACTCAGAATCAGGTTGGTGGTGTAGAGCTTCCTGTAGCCGCATGGCGTTCGTACTTAAATATGGAACTAACCATTCCAATTTTCGCTGTCTCTTATACACATCTCCGAGCCCACGAGACC
+
AAABAFBBBBAAGGGGGGGGGGGHHGHFEHHFHHHGHHHGHHHFGHGEFEABGGHFHFHHHHHFGHHHHEEEGGHBEFGFEEGHHHHHHHEHHHFGGGGFGFHHHHGHHHHHHHGGGGGHHHHHHHHHFFFHHHD2CBFDCGGGGGGGGF
@M02034:409:000000000-BFKT7:1:1104:9721:12310 1:N:0:34
GCTCTTAAAGAGGAGAAAGGTCATGGGGGGGGGGCTTCTAACTTTACTCAGTTCGTTCTCGTCGACAATGGCGGAACTGGCGACGTGACTGTCGCCCCAAGCAACCTGTCTCTTATACACATCTCCGAGCCCACGAGACCGTACTAGAT
+
BBBBBFFFFFFFGGGGGGGGGGHHHHGGGGGFF?FFFFFFFFFFFFFFFFFFFFFDFFFFE99@@BDDFFFFFFADDFFFFF--=DFEFFFBBEFFFFBDAEFFFFFFFEFFFFFFFFFFFFFFFBDDDAFE.A@9B.DECFFFFFB/;
@M02034:409:000000000-BFKT7:1:1104:27152:12310 1:N:0:34
GCTCTTAAAGAGGAGAAAGGTCATGGGGGATAGGGCTTCTAACTTTACTCAGTTCGTTCTCGTCGACAATGGCGGAACTGGCGACGTGACTGTCGCCCCAAGCAACCTGTCTCTTATACACATCTCCGAGCCCACGAGACCGTACTAGAT
+
CCCCCFFFFFFFGGGGGGGGGGHHHHHGGGGHHHHHHHHHHHHHHHHHHHGHHHHGGHHGHFFFEEEGGHGHFFGEFGHHHGEEEGFGHGHHHHFHFGGGGHGGGHHHHHHGHHHHHHFGHFCGHHHGFGCGGHGD<@DDGGDHGHHHHG
@M02034:409:000000000-BFKT7:1:1104:5311:12311 1:N:0:34
GCTCTTAAAGAGGAGAAAGGTCATGACTCCTCAGGCTTCTAACTTTACTCAGTTCGTTCTCGTCGACAATGGCGGAACTGGCGACGTGACTGTCGCCCCAAGCAACCTGTCTCTTATACACATC
+
AAAAAFFFF1FFGFGFA1FF1FFHFH1D11FBD1GGHHHH2AFGFHHHHHEHGHFAEFHGHEFGGGEGGHFBFAEEEEHFEGEGGG?EEFH>GFFHGFGGGHEG0F<GHFCFHHH1FDDGHHFF
@M02034:409:000000000-BFKT7:1:1104:20184:12314 1:N:0:34
GCTCTTAAAGAGGAGAAAGGTCATGGGTTTTCGTGCTTCTAACTTTACTCAGTTCGTTCTCGTCGACAATGGCGGAACTGGCGACGTGACTGTCGCCCCAAGCAACCTGTCTCTTATACACATCTCCGAGCCCACGAGACCGTACTAGAT
+
CCCCCFFFFFFFGGGGGGGGGGHHGHHGFGGHGHGGGHHHHHHHHHHHHHHHHHHGGHHGHFFFFEEFGHHHHGGGGGHHHHGGGGEGHGHHHHGHGGGGGHGFHHHHHGHHHHGHHHHHHHHHHGHGFGGGGHGGCDGDGFCGGGHHHD
@M02034:409:000000000-BFKT7:1:1104:9642:12317 1:N:0:34
AAAGTCGAGGTGCCTAAAGTGGCAACCCAGACTAATAATAATGTTGGTGGTGTAGAGCTTCCTGTAGCCGCATGGCGTTCGTACTTAAATATGGAACTAACCATTCCAATTTTCGCTGTCTCTTATACACATCTCCGAGCCCACGA
+
AAAAABABBB2A4GGGGGGGBGFFHHHGGHHGHHHHHGHHHHGGGH2EEEAFEFFHHGHHHHHHHGBGHGGGGGHFGGE1B>2BGFHGHFDBD3FD3FBF3FDGGHEG4GHGG4>/>E??B4BEBFBGF3EGBGHEG@//CAC//>
@M02034:409:000000000-BFKT7:1:1104:24765:12319 1:N:0:34
AAAGTCGAGGTGCCTAAAGTGGCAACCCAGACTACTGGTCTGGTTGGTGGTGTAGAGCTTCCTGTAGCCGCATGGCGTTCGTACTTAAATATGGAACTAACCATTCCAATTTTCGCTGTCTCTTATACACATCTCCGAGCCCACGAGACC
+
BBBCBFBBCCCCGGGGGGGGGGGHHHHGGHHGHGHHHHHHHHHHGGGGFGGFHHHGHHHHHHHHHHHHHGGGGGHHGGGGGFHHHHHHHHHHHFFHHHHHHHHHHHGHHHHHHHGGGGGHHHHHHHHHHHHHHHGFFCGGGGHGGGGGGG
@M02034:409:000000000-BFKT7:1:1104:9744:12319 1:N:0:34
AAAGTCGAGGTGCCTAAAGTGGCAACCCAGACTCCTCAGAGTGTTGGTGGTGTAGAGCTTCCTGTAGCCGCATGGCGTTCGTACTTAAATATGGAACTAACCATTCCAATTTTCGCTGTCTCTTATACACATCTCCGAGCCCACGAGACC
+
CCCDCFCCDDCCGGGGGGGFGGGHHHHGGHHGHHHHHHHHHHHHHHHGGGGGHHHGHHHHHHHHHHHHHGGGGGHHGGGGGGEHHHHHHHFHHHFGGHGHHHHHHHGGHHHHHHGGGGGHHHHHGHHHGHGHHHHGGCGFGGHGGGGGGG
@M02034:409:000000000-BFKT7:1:1104:5305:12328 1:N:0:34
GCTCTTAAAGAGGAGAAAGGTCATGACTACTCAGGCTTCTAACTTTACTCAGTTCGTTCTCGTCGACAATGGCGGAACTGGCGACGTGACTGTCGCCCCAAGCAACCTGTCTCTTATACACATCTC
+
BBBBBFFFFFFFGAEFGGGGGGCHHGGG5GHH5GHFHHHHHHHHHGHHFHFGHHHFEGGEGAAAEAAEEHGHFEGEEEGGFAE/EEEFGGEGHHGA?F//??/?C?FEG3CGFFF3FGF22@@22@
@M02034:409:000000000-BFKT7:1:1104:12160:12329 1:N:0:34
GCTCTTAAAGAGGAGAAAGGTCATGACTACTCGTGCTTCTAACTTTACTCAGTTCGTTCTCGTCGACAATGGCGGAACTGGCGACGTGACTGTCGCCCCAAGCAACCTGTCTCTTATACACATCTCCGAGCCCACGAGACCGTACTAGAT
+
CCCCCFFFFFFFCGGGGGGGGGHHHHHHHHHHGGHGGHHHHHHHHHHHHHGHHHHGFHHGHFBBEEEDCHGHGGGGGGGHHHFGFGEGGGHHHHGHGGGGFHECHHHHHHHHFHHFHHHHGHHFHHHGFGCGGHF@-CEDFF<GACHGG=
@M02034:409:000000000-BFKT7:1:1104:27168:12330 1:N:0:34
AAAGTCGAGGTGCCTAAAGTGGCAACCCAGACTGGGGGGGGTGTTGGTGGTGTAGAGCTTCCTGTAGCCGCATGGCGTTCGTACTTAAATATGGAACTAACCATTCCAATTTTCGCTGTCTCTTATACACATCTCCGAGCCCACGAGACC
+
CCCCCFCCCBBBGGGGGGGGGGGHHHHGGHHGHFHHGFGG=:BFFFFFEFAFFFFFFFFFFFFFFFFFFFFFFFFFFFFFFFFFFFFFFFFFFFFFFFFFFFFFFFFFFFFFFFFFFFFFFFFFFFFFFFFFFFFFFFFFFFFFFFFFFF
@M02034:409:000000000-BFKT7:1:1104:2129:12331 1:N:0:34
AAAGTCGAGGTGCCTAAAGTGGCAACCCAGACTGGGACGGGGGTTGGTGGTGTAGAGCTTCCTGTAGCCGCATGGCGTTCGTACTTAAATATGGAACTAACCATTCCAATTTTCGCTTCTCTTATACACATCTCCGAGCCCACGAGACCG
+
BBBBBFBADBBBGGGGGGGGGGGHHHHGGHHGHGHHHHGGGGGGEEGEFEEFGHHDGGHHHHHFHHHHHEEEEEGBEFGFFEFHHGGFHHHHHH?DGHHFHFFGHHHHFGGHHFFFGHGHHHHHHGFFFFGGGGGGGGGCGHGGGGGGGG
@M02034:409:000000000-BFKT7:1:1104:23079:12331 1:N:0:34
GCTCTTAAAGAGGAGAAAGGTCATGATGTCTCGTGCTTCTAACTTTACTCAGTTCGTTCTCGTCGACAATGGCGGAACTGGCGACGTGACTGTCGCCCCAAGCAACCTGTCTCTTATACACATCTCCGAGCCCACGAGACCGTACTAGAT
+
AAAAABDD1F1FC1EGGGGGEGFDGHFFGFHHFGHGGHHHHFHHGHFHFHFFBGFGEFHGGFBEEEEEEGGHHGECEEHHEHGGGEEEEGFEFGFAFGGE/F/0BBGHHHHHHHHHHHHGHBGHHHHC<>CGGEGG<CCFG-CCCCG<0D
@M02034:409:000000000-BFKT7:1:1104:16136:12334 1:N:0:34
GCTCTTAAAGAGGAGAAAGGTCATGGTGGTGGGGGCTTCTAACTTTACTCAGTTCGTTCTCGTCGACAATGGCGGAACTGGCGACGTGACTGTCGCCCCAAGCAACCTGTCTCT
+
BBBBBFFFFFFFGGGCGGGFABFGBGFGEAAA?EGCEHHHHHHHHEHGGHHHEFHGECFFHFCDE?>E@FHFGGG/EEHFHGGGCE>EGGEFBGGEGCCGFFE2FFFGGDG11?
@M02034:409:000000000-BFKT7:1:1104:19785:12335 1:N:0:34
AAAGTCGAGGTGCCTAAAGTGGCAACCCAGACTGGTCAGGCGGTTGGTGGTGTAGAGCTTCCTGTAGCCGCATGGCGTTCGTACTTAAATATGGAACTAACCATTCCAATTTTCGCTGTCTCTTATACACATCTCCGAGCCCACGAGACC
+
CCCCBFCCCCABGGGGGGGFGGGHHHHGGHHGHHHHHHHHGGGEEGGEFFEFFFHFGFGHHHHHHGFGHGGGGGHFEEGGF?FHHHHHHHHHGHDGHHGHHHGHHHGGHHHHHFGGGGAFFHHHFFHFHGHHHGHHC/C@DGHGGGGGGF
@M02034:409:000000000-BFKT7:1:1104:27221:12336 1:N:0:34
AAAGTCGAGGTGCCTAAAGTGGCAACCCAGACTAATAATTCTGTTGGTGGTGTAGAGCTTCCTGTAGCCGCATGGCGTTCGTACTTAAATATGGAACTAACCATTCCAATTTTCGCTGTCTCTTATACACATCTCCGAGCCCACGAGACC
+
AAAAAFAADBAAGFGGGGGGGBAGEHHDFEDFGHHHHHDGFGHGHFHEFDBFGGHFGGHHGHHFFGGFGEEEGGHHGEGGEEHHFHHHHHHHHHFHFHHHHHHHHHHGHHHHHHGGGGEGGHHHGHHFHHGHHGFFC<CBCGHGGGFGGG
@M02034:409:000000000-BFKT7:1:1104:14988:12336 1:N:0:34
AAAGTCGAGGTGCCTAAAGTGGCAACCCAGACTCAGAATAATGTTGGTGGTGTAGAGCTTCCTGTAGCCGCATGGCGTTCGTACTTAAATATGGAACTAACCATTCCAATTTTCGCTGTCTCTTATACACATCTCCGAGCCCACGAGACC
+
BCCCCFCCCCBBGGGGGGGFGGGHHHHGGHHCGGFGFFGDDGHHHHFABEGFGHFDDADGEGHHGAGFFEGEFGGAEE>FFECEGGHF@GHFGG3DGHHHBE3FFBHB?FHHH?EEFEEGFHGG4HHHHFBFFGHED/BDCFHGGGGGD?
@M02034:409:000000000-BFKT7:1:1104:22477:12337 1:N:0:34
AAAGTCGAGGTGCCTAAAGTGGCAACCCAGACTAAGTCTTCGGTT
+
AAAAAFAADDAAGGG11BFFFGEHFHGGGCHGGHFHHHHHHHG/E
@M02034:409:000000000-BFKT7:1:1104:4401:12340 1:N:0:34
GCTCTTAAAGAGGAGAAAGGTCATGACTCGGATGGCTTCTAACTTTACTCAGTTCGTTCTCGTCGACAATGGCGGAACTGGCGACGTGACTGTCGCCCCAAGCAACCTGTCTCTTATACACATCTCCGAGCCCACGAGACCGTACTAGAT
+
BBBBBFFFFFFFGGGGGGGGGGHHHHHHGEEGGGGHHHHHHHHHHHHGHGHHFHGGGFHGHGFGGAEDFHFGBEGEEGHHHFGGGGGDGGHHFFFEEDEEDFFGFGHGFGBGHFGGHHHEHHHHHFHGDCCCFFG@DCD?FFAGGHHBG=
@M02034:409:000000000-BFKT7:1:1104:27182:12341 1:N:0:34
AAAGTCGAGGTGCCTAAAGTGGCAACCCAGAATGGTGGGGGTGTTG
+
BBBCBFCBCCCCGGGGFGGGGGGHHHHGGHH35B35BE2EEE0FEH
@M02034:409:000000000-BFKT7:1:1104:28339:12342 1:N:0:34
AAAGTCGAGGTGCCTAAAGTGGCAACCCAGACTGATCAGCGTGTTGGTGGTGTAGAGCTTCCTGTAGCCGCATGGCGTTCGTACTTAAATATGGAACTAACCATTCCAATTTTCGCTGTCTCTTATACACATCTCCGAGCCCACGAGACC
+
AB@AAF?BBBAAGGGGGFGGGF2FEFHFGGGGHGFHHGFBEEEEGHCBFEEFFBG5FDAGHFHGHHA5BAEEEFHGEEEEF?2F?GHFHHGFGF3FFFHHBAFBDFHFFGBGB?EAEFEFEGGBFDDBGBFHFHHF??@CDGGFCCGFDC
@M02034:409:000000000-BFKT7:1:1104:9783:12342 1:N:0:34
GCTCTTAAAGAGGAGAAAGGTCATGGTTGAGCGTGCTTCTAACTTTACTCAGTTCGTTCTCGTCGACAATGGCGGAACTGGCGACGTGACTGTCGCCCCAAGCAACCTGTCTCTTATACACATCTCCGAGCCCACGAGACCGTACTAGAT
+
CCCCCFFFFFFFGGGGGGGGGGHHHHHHGHHHGGGGGHHHHHHHHHHHHHHHHHHGGHHGHGFEGEGGGHHHHGGEEGHHHGGGGGGGHGHHHHGHGGF?DGG2GHHFHHHHFHHHHHHHGFHHHHHG/AF@GHEC-<EFEGGHGGHGHD
@M02034:409:000000000-BFKT7:1:1104:28574:12345 1:N:0:34
GCTCTTAAAGAGGAGAAAGGTCATGGTGGGTGGTGCTTCTAACTTTACTCAGTTCGTTCTCGTCGACAATGGCGGAACTGGCGACGTGACTGTCGCCCCAAGCAACCTGTCTCTTATACACATCTCCGAGCCCACGAGACCGTACTAGAT
+
ABAABFDFDFFFGFGGGGGGBECEDGFDEGEEEAF3FF55FEDGHHGGFFFHHHFFEHHGHGFEEECECFEHGFGE@>GFHEECEE>EHFGG?DFFG?DGGHFFGHHFGH1?2@2FGD@2F<F?GBGDCC@@FAFC-@ACCCEF?E0<0C
@M02034:409:000000000-BFKT7:1:1104:10327:12345 1:N:0:34
AAAGTCGAGGTGCCTAAAGTGGCAACCCAGACTCAGAGTCAGGTTGGTGGTGTAGAGCTTCCTGTAGCCGCATGGCGTTCGTACTTAAATATGGAACTAACCATTCCAATTTTCGCTGTCTCTTATACACATCTCCGAGCCCACGAGACC
+
CCCCCFBCCCBCGGGGGGGGGGGHHHHGGHHGHHGHHHHHHHHGGHGFGGEFHHHDGHHHHHHHHHHHHGGGGGHHGGGGGGHHHHHHHHHHHHEFHHGHHHHHHHHHHHHHHHGGGGGGHGHHHHHHHHHHHHGFF/@CGGHGGGGGGG
@M02034:409:000000000-BFKT7:1:1104:28693:12348 1:N:0:34
AAAGTCGAGGTGCCTAAAGTGGCAACCCAGACTCATGGTCCGGTTGGTGGTGTAGAGCTTCCTGTAGCCGCATGGCGTTCGTACTTAAATATGGAACTAACCATTCCAATTTTCGCTGTCTCTTATACACATCTCCGAGCCCACGAGACC
+
>A?A>BAAD1A>BAFF11BGGFGHHGFFGHGGHGFHHHFC1AEEEECE//AFGFGFD1FGGFGGFDGFH?E@EEGHGFG/E?FHAGGHGHHHHF11FFFF1>1FG22FFHHHHHCCFCEF2>DGFGG2>GHHBGB1A/B@C//F?/<C.>
@M02034:409:000000000-BFKT7:1:1104:28324:12351 1:N:0:34
AAAGTCGAGGTGCCTAAAGTGGCAACCCAGACTGATCAGCGTGTTGGTGGTGTAGAGCTTCCTGTAGCCGCATGGCGTTCGTACTTAAATATGGAACTAACCATTCCAATTTTCGCTGTCTCTTATACACATCTCCGAGCCCACGAGACC
+
ABAAAFBBBBAAGGGFGGGGGGGGHHHGGDHGGHHHHHHHGFGEGHHEEEEFHFGDFHHHHFHHHHHHHGGGGGHHGGGGGGHHHHFFFHGHHGFHHHHHHHHHGHGHHHHHHHGGGGGGGGHHHHHHHHHHHHHHG/BCGFHGGGGGGG
@M02034:409:000000000-BFKT7:1:1104:27218:12354 1:N:0:34
AAAGTCGAGGTGCCTAAAGTGGCAACCCAGACTAATAATTCTGTTGGTGGTGTAGAGCTTCCTGTAGCCGCATGGCGTTCGTACTTAAATATGGAACTAACCATTCCAATTTTCGCTGTCTCTTATACACA
+
AAAAAD3ADD2AGFGGGGGFGGGHHHHGGGGDHBB555A5D5G5FDGBFGEFGFGDFFGHHHHFGHGDGGGFDGHGGGGGGA2FHHBGFHGBFFFHFFGFHH3GGFB4EGHHHGEF?E<3GFEF44BFGHB
@M02034:409:000000000-BFKT7:1:1104:16146:12354 1:N:0:34
GCTCTTAAAGAGGAGAAAGGTCATGGTGGTGGGGGCTTCTAACTTTACTCAGTTCGTTCTCGTCGACAATGGCGGAACTGGCGACGTGACTGTCGCCCCAAGTAACCTGTCTCTTATACACATCTCCGAGCC
+
ABA@A4BFBFBFFFEAGGGGGGGHDE5AEEF2AEEG2GHFHGFHHH5DBFDFFHFGGBGFHFB?E0E?0G@GFEC?@?GGGEEEEG/EAAG11FF/DGCAAG1?2?FGHGHHHHFEHFGFFGHHHH1<-A@C
@M02034:409:000000000-BFKT7:1:1104:24092:12354 1:N:0:34
AAAGTCGAGGTGCCTAAAGTGGCAACCCAGACTACGGTTGGGGTTGGTGGTGTAGAGCTTCCTGTAGCCGCATGGCGTTCGTACTTAAATATGGAACTAACCATTCCAATTTTCGCTGTCTCTTATACACATCTCCGAGCCCACGAGACC
+
CCCCBFCCBBABGGGGGGGFGGGHHHHGGHHGHHGGGCFGGGGEGGGEFGGGHHHHGHHHHHHHHHHHHGGGGGHGGGGGGGHHHHGHHGHHHHFFFHHHGHFHHHFGHHHHHHGGGGGGHHHHHHHHGHHHFGFHFCCCGGGGGFGGGG
@M02034:409:000000000-BFKT7:1:1104:3948:12355 1:N:0:34
AAAGTCGAGGTGCCTAAAGTGGCAACCCAGACTGTGTCTCCTGTTGGTGGTGTAGAGCTTCCTGTAGCCGCATGGCGTTCGTACTTAAATATGGAACTAACCATTCCAATTTTCGCTGTCTCTTATACACATCTCCGAGCCCACGAGACC
+
3ABBBFBBBBBAFGDG4GGDGGGFHHHGGFFFFHGFGHHHHHHHHHEEGFEFHHHDFFHHHFGHHHHHHFGEFGHHCGGGGGCGGHGFHHBDD3GFFGHHHHHGFFF4EGHHGFEGFGGHFFHGBGGHFHGHHFHHGDCDGEHGCFGG?F
@M02034:409:000000000-BFKT7:1:1104:10346:12356 1:N:0:34
AAAGTCGAGGTGCCTAAAGTGGCAACCCAGACTCAGAGTCAGGTTGGTGGTGTAGAGCTTCCTGTAGCCGCATGGCGTTCGTACTTAAATATGGAACTAACCATTCCACTTTTCGCTGTCTCTTATACACATCTCC
+
A?AAAFBABBBBGGGGGBFGEGFFBHHGGHHGHGFGF3DBA5FFGH2EFAAFGB5FHGHFHHFEF5ADGGC0BEGFEFGGDEFGGHF33B@F4F33GF3BCF3BDGBB3BBDGD/EFGGHHEGFBFFFB22GGHDG
@M02034:409:000000000-BFKT7:1:1104:9344:12356 1:N:0:34
GCTCTTAAAGAGGAGAAAGGTCATGAGTTTTCGGGCTTCTAACTTTACTCAGTTCGTTCTCGTCGACAATGGCGGAACTGGCGACGTGACTGTCGCCCCAAGCAACCTGTCTCTTATACACATCTCCGAGCCCACGAGACCGTACTAGAT
+
CCCCBFFFFFFFGGGGGGGGGGGHHHHHGHHHGGGGGHHHHHHHHHHHHHHHHHHGGHHGHFFEFEEGGHGHHGGFGGHHHHGGGGGGHGHHHHGHFGGGGHGGHHHHHHHHHHHHHHEHHHFHHHHGFGGGGHGG<CFDCDGHGHEHHG
@M02034:409:000000000-BFKT7:1:1104:23016:12357 1:N:0:34
AAAGTCGAGGTGCCTAAAGTGGCAACCCAGACTGGGAGTGGGGTTGGTGGTGTAGAGCTTCCTGTAGCCGC
+
AAAB>B3>>2AAGGGFGGGFFGGFHHHGCHEGHH222BAFFGCE0AA11AAE1BFB5FG3BB55BDDFFFE
@M02034:409:000000000-BFKT7:1:1104:22996:12360 1:N:0:34
AAAGTCGAGGTGCCTAAAGTGGCAACCCAGACTGGGTGTGGGGTTGGTGGTGTAGAGCTTCCTGTAGCCGCATGGCGTTCGTACTTAAATATGGAACTAACCATTCCAATTTTCGCTGTCTCTTATACACATCTCCGAGCCCACGAGACC
+
AABAAFBADDBBGGG5FGGFGGGHHHHGGHHGHGHH3EFEFGGBEEGEGCFGHHGFGEFHFHHHHHHGHGGCEGHGGFGGGGGHHHHHHHFHGF3DFHHHHHFGHHHFHHHHHGGGGFGFHGHHGHHFGHFHGHHFGCGGGGGFGCDGGG
@M02034:409:000000000-BFKT7:1:1104:22433:12360 1:N:0:34
GCTCTTAAAGAGGAGAAAGGTCATGCCGATGAAGGCTTCTAACTTTACTCAGTTCGTTCTCGTCGACAATGGCGGCACTGGCGACGTGACTGTCGCCCCAAGCAACCTGTCTCTTATACACATCTCCGAGCCCACGA
+
BBBBBFFFFFFFGGEGGGGGGGHHHHHCE??5FDFHHFHHGA3FGDDBFBDFGFDFGFGFBFGGGAEAEGFF2EE/>>GBE1EEEGEEF/?3BDFAE/CDA/FBFGHFFD2?2>GBG@@2@2FGB1FA?@/CECF-@
@M02034:409:000000000-BFKT7:1:1104:8706:12360 1:N:0:34
GCTCTTAAAGAGGAGAAAGGTCATGTCTCGTGTTGCTTCTAACTTTACTCAGTTCGTTCTCGTCGACAATGGCGGAACTGGCGACGTGACTGTCGCCCCAAGCAACCTGTCTCTTATACACATCTCCGAGCCCACGAGAC
+
AABBBFFFFFFFGGGGGGGGDGFHH6GHFFFAFHA53GFGDDGFGEGBGFH3ABDCEF2FAFBEE0EAEAFCBEE?EGHGHEGGGE/EFABDG3FAE?E?/?FHGHH20B?GD3FGGF22F2@FGBFE@@/DG/?<?-<A
@M02034:409:000000000-BFKT7:1:1104:22303:12363 1:N:0:34
AAAGTCGAGGTGCCTAAAGTGGCAACCCAGACTGATGGGAGTGTTGGTGGTGTAGAGCTTCCTGTAGCCGCATGGCGTTCGTACTTAAATATGGAACTAACCATTCCAATTTTCGCTGTCTCTTATACACATCTCCGAGCCCACGAGACC
+
CCCCCFCCCCCCGGGGGGGGGGGHHHHGGHHGHHFHHHHHGGHHHHHGEEFFGEGADFFGEGHHHHGEGFGEGGHEEEEGGGFEGHHGFHHGFHEDFHHHFF3GDGHFHGHHHGEGGGEHHFHBBGBFGFEFHHFDE<BCDGHGGGGFGE
@M02034:409:000000000-BFKT7:1:1104:11100:12366 1:N:0:34
AAAGTCGAGGTGCCTAAAGTGGCAACCCAGACTCATGTTCATGTTGGTGGTGTAGAGCTTCCTGTAGCCGCATGGCGTTCGTACTTAAATATGGAACTAACCATTCCAATTTTCGCTGTCTCTTATACACATC
+
AAAA?B11>AAAEG1DCFGGGB0BCF0EFAAFFFHDGD2AFGFHHHA/AA/BFDG2FDHFEEGD1FGHFGE?EEGAEEEEE/BGHHGHHHGHHG1FGHGEGF11FFF2GBGHHF//?E/EGFGHFBBFBEB<G
@M02034:409:000000000-BFKT7:1:1104:20253:12367 1:N:0:34
GCTCTTAAAGAGGAGAAAGGTCATGACTCGGTCTGCTTCTAACTTTACTCAGTTCGTTCTCGTCGACAATGGCGGAACTGGCGACGTGACTGTCGCCCCAAGCAACCTGTCTCTTATACACATCTCCGAGCCCACGAGACCGTACTAGA
+
BBBA@FFFFFFFGFGGGGGFGGHHHHGHHGGEGGHHHHHHHHHHHHHGFHHHHHHGGGAFGFFEEECE?GGGGGGEGGHHHGGGFEEEFFHHHHGHGFGFGEF2FCGHHFFHGHGHHFFFHHHGGFHGGG/CCCGA<AAEGF?GGEHHE
@M02034:409:000000000-BFKT7:1:1104:18918:12369 1:N:0:34
GCTCTTAAAGAGGAGAAAGGTCATGGGTGTTGGTGCTTCTAACTTTACTCAGTTCGTTCTCGTCGACAATGGCGGAACTGGCGACGTGACTGTCGCCCCAAGCAACCTGTCTCTTATACACATCTCCGAGCCCACGAGACCGTACTAGAT
+
BBBBBFFFFFFFGGGGGGGGGGHHHHHGFGGHHGGHHHHHHHHHHHHHHHHHHHHGGHHGHFBEFAEGFHHHHGGGGGHHHHGGGGGGHGHHHHGHGGGGGHEFHHGHHGHHGHHGHHFHHHHHGHGGCDFGGHGD>CDGGFAGGHGHFD
@M02034:409:000000000-BFKT7:1:1104:23006:12375 1:N:0:34
AAAGTCGAGGTGCCTAAAGTGGCAACCCAGACTGGGTGTGGGGTTGGTGGTGTAGAGCTTCCTGTAGCCGCATGGCGTTCGTACTTAAATATGGAACTAACCATTCCAATTTTCGCTGTCTCTTATACACATCTCCGAGCCCACGAGACC
+
ABABBFCCCCCCGGGGGGGGGGGHHHHGGHHGHHHHHGGGGGGGFFGEFGEFHHHFGHHHHHHHHHHHHGGGGGHHGGGGGGHHHHGGHHHHHHFHHHHHHHHHHHGHHHHHHHGGGGGHHHHHHHGHHHFHHHHHG@CGGGGGGGGGGG
@M02034:409:000000000-BFKT7:1:1104:7606:12377 1:N:0:34
AAAGTCGAGGTGCCTAAAGTGGCAACCCAGACTGTGAATGAGGTTGGTGGTGTAGAGCTTCCTGTAGCCGCATGGCGTTCGTACTTAAATATGGAACTAACCATTCCAATTTTCGCTGTCTCTTATACACATCTCCGAGCCCACGAGACC
+
BCCCCFCCCCBBGGGGGGGGGGGHHHHGGGHGHHDB5AFG3FHHGHGFFGEFHHHEHHHHHHHHHHHHHGGGGGHHGEGGGGHHHHHGHHFHHHGHGHHHHHHHHHHHHHHHHHGGGGFHHHHHHHHHHFFHHHHGGCGGGGHGGGGGFC
@M02034:409:000000000-BFKT7:1:1104:27214:12377 1:N:0:34
AAAGTCGAGGTGCCTAAAGTGGCAACCCAGACTTCGACGGCGGTTGGTGGTGTAGAGCTTCCTGTAGCCGCATGGCGTTCGTACTTAAATATGGAACTAACCATTCCAATTTTCGCTGTCTCTTATACACATCTCCGAGCCCACGAGAC
+
CCCDCFCCCCCCGGGGGGGGGGGHHHHGGHHGHBA22AE22EGFEGGEFGAFGFHGHHHHFHHHHHHHHGEEGGHGGEGGGEHHGHGHHHHHHHFHHHHHFHFGHHFGHGHHHGGGGGGFHGHHGHDDGHHHHGDGG@A?DGEGGGGGG
@M02034:409:000000000-BFKT7:1:1104:22643:12389 1:N:0:34
AAAGTCGAGGTGCCTAAAGTGGCAACCCAGACTACGTGTGGGGTTGGTGGTGTAGAGCTTCCTGTAGCCGCATGGCGTTCGTACTTAAATATGGAACTAACCATTCCAATTTTCGCTGTCTCTTATACACATCTCCGAGCCCACGAGACC
+
CBCCCFCCCCBCGGGGGGGGGGGHHHHGGHHGHHHGHHHHGGGEFGGEFGFFHHHGHHHHHHHHHHHHHGGGGGHHGGGGGGHHHHHHHHHHHHFHGHHGHHHHHHGHHHHHHHGGGGGGHHHHHHHHHHHHHHHHGCGGGGHGGGGGGE
@M02034:409:000000000-BFKT7:1:1104:27624:12389 1:N:0:34
AAAGTCGAGGTGCCTAAAGTGGCAACCCAGACTACGAATAATGTTGGTGGTGTAGAGCTTCCTGTAGCCGCATGGCGTTCGTACTTAAATATGGAACTAACCATTCCAATTTTCGCTGTCTCTTATACACATCTCCGAGCCCACGAGACC
+
BCCCBFCCCCABGGGGGGGGGGGHHHHGFHHGHHHGGHHGHHHHHHHFFGEFHGHHHHHHHHHHGHHHHGGGGGHGEFGGFFHHHHHGHHHHGHFHGHGGGHGHHHHHHHHHHHGGGGFHHHHHHHGHEHFHHHGDC>CBFGHGGGGGGE
@M02034:409:000000000-BFKT7:1:1104:6657:12389 1:N:0:34
AAAGTCGAGGTGCCTAAAGTGGCAACCCAGACTAATATGAATGTTGGTGGTGTAGAGCTTCCTGTAGCCGCATGGCGTTCGTACTTAAATATGGAACTAACCATTCCAATTTTCGCTGTCTCTTATACACATCTCCGAGCCCACGAGACC
+
CCBCCFCCCCBCGGGGGGGGGGGHHHHGGHHGHHFHHHHHHHHHHHGEFGEFGFGAGFGHHHHHHFGEFFGCGGHFGEGGFEFHHHHHHHHHHG3EFGHHGGEGFHH4FHGHHD?EFEEGHHHHBFDFHFHGGHHED/@DCGGGGGFGGF
@M02034:409:000000000-BFKT7:1:1104:23267:12389 1:N:0:34
AAAGTCGAGGTGCCTAAAGTGGCAACCCAGACTGAGTCTAGGGTTGGTGGTGTAGAGCTTCCTGTAGCCGCATGGCGTTCGTACTTAAATATGGAACTAACCATTCCAATTTTCGCTGTCTCTTATACACATCTCCGAG
+
A?AB3BABB2A@CFGGBG4EFGFHGHHGCHHFHHHEDGGFHGGBCEE2BABFGHHFGHEHHHHFGBF5AEEEEGFFEEEFFAGHHHHGFGFFGH3@BGHGCGGG3FDFFGHHH4EEGGEFHEBFBFDFFBFFCGFB//>
@M02034:409:000000000-BFKT7:1:1104:13374:12390 1:N:0:34
GCTCTTAAAGAGGAGAAAGGTCATGGCGCCGCGTGCTTCTAACTTTACTCAGTTCGTTCTCGTCGACAATGGCGGAACTGGCGACGTGACTGTCGCCCCAAGCAACCTGTCTCTTATACAATCTCCGAGCCCACGAGACCGTACTAGAT
+
BBBBB4BDFFFFGGFGGGGGGGHHHGHGGGGGGGGGGHHHHHHHHHHHHHHHHHGGFHHGHGFEGFGEGHBGGGGEGGHHHHGGGGGGHGHHHHGGDGGGGGGGHGHHHHHHHHHHHHGHHHHHHFGCDCGGGGGCF.EGGFHDHGFGF
@M02034:409:000000000-BFKT7:1:1104:21747:12393 1:N:0:34
AAAGTCGAGGTGCCTAAAGTGGCAACCCAGACTGGGGTGGGGGTTGGTGGTGTAGAGCTTCCTGTAGCCGCATGGCGTTCGTACTTAAATATGGAACTAACCATTCCAATTTTCGCTGTCTCTTATACACATCTCCGAGCCCACGAGACC
+
CCCCCFCCCCBCGGGGGGGFGGGHHHHGGHHGHHHHGEEGGGGAFGGGGGEFHHHGGHHHHHHHHHHHHGGGGGHHGGGGGFHHHHHHHHHHHGHHGHGHHHHHHHGHHHHHHHGGGGGFHGHHHHGHHHHHGHFHGDGGGGHGGGGGGG
@M02034:409:000000000-BFKT7:1:1104:16102:12394 1:N:0:34
AAAGTCGAGGTGCCTAAAGTGGCAACCCAGACTGCGCCGTCTGTTGGTGGTGTAGAGCTTCCTGTAGCCGCATGGCGTTCGTACTTAAATATGGAACTAACCATTCCAATTTTCGCTGTCTCTTATACACATCTCCGAGCCCACGAGACC
+
CCCBCFCCCCBBGGGGGGGFGGGHHHHGGHHGHH3E22A22AFGGHHEFGEFHHHFGHHHHHHHHHHHHGGGGGHHGGGGGGHHHHGFHHHHHHGHHHHFHHHHHHGHHHHHHHGGGGGHHHHHHHHHGGHHHHGFGCGGGGHGGGGGGG
@M02034:409:000000000-BFKT7:1:1104:26743:12395 1:N:0:34
AAAGTCGAGGTGCCTAAAGTGGCAACCCAGACTAAGACGAAGGTTGGTGGTGTAGAGCTTCCTGTAGCCGCATGGCGTTCGTACTTAAATATGGAACTAACCATTCCAATTTTCGCTGTCTCTTATACACATCTCCGAGCCCACGAGACC
+
CCBCCFCCCDCCGGGGGGGGGGGHHHHGGHHGHHHHHHGGGGGHHHGEFGEFHFHEGHHHHHHHHHHHHGGGGGHHGEGGGFHHHHGGHHHHHHFFHHFHHHGHHHHFHHHHHHGGGGFHHHHHGFHHHHHHHHHGGCFGGGHGGGGGGF
@M02034:409:000000000-BFKT7:1:1104:4706:12400 1:N:0:34
AAAGTCGAGGTGCCTAAAGTGGCAACCCAGACTACGTCGACGGTTGGTGGTGTAGAGCTTCCTGTAGCCGCATGGCGTTCGTACTTAAATATGGAACTAACCATTCCAATTTTCGCTGTCTCTTATACACATCTCCGAGCCCACGAGACC
+
CCCCCFCCCCCCGGGFGGGFGGGHHHHGGHHGHHHG2BE22EEGFGGGGGGFHHHFGHHHGHHHHHHHHGGGGGHHGGGGGEHHHHHHHHHHHHHFFHGHHHHHHHHHHHHHHHGGGGGHHGHHHHFFGHGHHHHHGDGGGGHGGGGGG>
@M02034:409:000000000-BFKT7:1:1104:16926:12404 1:N:0:34
GCTCTTAAAGAGGAGAAAGGTCATGGGTCAGCCGGCTTCTAACTTTACTCAGTTCGTTCTCGTCGACAATGGCGGAACTGGCGACGTGACTGTCGCCCCAAGCAACCTGTCTCTTATACACATCTCCGAGCCCACGAGACCGTACTAGAT
+
BBBBBFBFFFFFGGGGGGGGFGHHGFGHHHHGGGGGGGHHHHHHHHHHHHGHHHHGGHHGHGFFGEGGGHHHHGGGGGHGGHGGGGGGHGHHHHGGEECFGHEBFHHHHHHHGHHHHHGHHFHHHHHGCGCGGHGG?CFGGGAGFHFHHG
@M02034:409:000000000-BFKT7:1:1104:7538:12406 1:N:0:34
GCTCTTAAAGAGGAGAAAGGTCATGTGTTCTCATGCTTCTAACTTTACTCAGTTCGTTCTCGTCGACAATGGCGGAACTGGCGACGTGACTGTCGCCCCAAGCAACCTGTCTCTTATACACATCTCCGAGCCCACGAGACCG
+
BCCCBFFFFFFFGGGGGGGGFGHHHGHHHHHHHHHHHHHHHHHHHHHHHHGHHHHGFHFGHGFEFFGGGHHHHGGGGGHHGHGGGGGGHGHHHGGGGGGGGHGGHHHHGHHHHHHGHHHFHHGHHHHGCDGGGHGG?DGGGG
@M02034:409:000000000-BFKT7:1:1104:27722:12409 1:N:0:34
GCTCTTAAAGAGGAGAAAGGTCATGAAGGATAGGGCTTCTAACTTTACTCAGTTCGTTCTCGTCGACAATGGCGGAACTGGCGACGTGACTGTCGCCCCAAGCAACCTGTCTCTTATACACATCTCCGAGCCCACGAGACCGTACTAGAT
+
CCCCCFFFFFFFGGGGGGGGGGHHHHHHHGHHHHGHHHHHHHHHHHHHHHHHHHGGGHHGHGFEGFGGGHGHHGGGGGHHHHGGGGGGHGHHHHGHGGGGGHFGGHHHHHHHHHHHHHFHHHHGHHGGFGGGGHGFGGDGFGEHGHFHF<
@M02034:409:000000000-BFKT7:1:1104:18471:12409 1:N:0:34
AAAGTCGAGGTGCCTAAAGTGGCAACCCAGACTGTTCGGGGTGTGGAGCTTCCTGTAGCCGCATGGCGTTCGTACTTAAATATGGAACTAACCATTCCAATTTTCGCTGTCTCTTATACACATCTCCGAGCCCACGAGACCGTA
+
BCCCCFBBCBABGGGGGGGGGGGHHHHGGHHGHHHHBEE2EGA01BFHHHHHHHHGHFFHGG@EEHGGEEFGG?EGHFHHHHHHF3FHGEHHHHHHHFHHHHHHHGGGGGFHGHBGHGFFGHGGHHGDG@FCGFGGGGGGGC.<
@M02034:409:000000000-BFKT7:1:1104:28778:12410 1:N:0:34
AAAGTCGAGGTGCCTAAAGTGGCAACCCAGACTCAGAAGAATGTTGGTGGTGTAGAGCTTCCTGTAGCCGCATGGCGTTCGTACTTAAATATGGAACTAACCATTCCAATTTTCGCTGTCTCTTATACACATCTCCGAGCCCACGAGACC
+
AAA1AF1ADD1AFGGGGGGGCEFFHHHCFHFGHFFFD1A1GGFHG2AAAEEFHDE2FDEGHBHFGFGHHCEA?FHHGAEFEE0GGHDBFG2GDGBBFGFFHGHHHHH>FFGHGGEGFEEFDHFGBF>FFFDFFHHGG/BCGGHGG/CCGF
@M02034:409:000000000-BFKT7:1:1104:21741:12413 1:N:0:34
AAAGTCGAGGTGCCTAAAGTGGCAACCCAGACTGGGGTGGGGGTTGGTG
+
AAAAAFAADD2>4FGGFFG6FB2EFFCEGCGGHHHGG2?E?EG?AEE1?
@M02034:409:000000000-BFKT7:1:1104:3273:12415 1:N:0:34
GCTCTTAAAGAGGAGAAAGGTCATGGGTCGGAGTGCTTCTAACTTTACTCAGTTCGTTCTCGTCGACAATGGCGGAACTGGCGACGTGACTGTCGCCCCAAGCAACCTGTCTCTTATACACATCTCCGAGCCCACGAGACCGTACTAGAT
+
AABCCFFFFFFFGGGGGGGGGGHHH44BBAAEEGHHHHHHHHHGHHHHGHGHHHHFEHHGHFBEEEEFGHGHHGGGGGHHHHGEGGEGHGHHHHGHDGGGGGFFHHHHHHGHHHHHHFHHHHHHHHHGGCCGGEFD<@DDEGGHGHFBGG
@M02034:409:000000000-BFKT7:1:1104:19684:12418 1:N:0:34
GCTCTTAAAGAGGAGAAAGGTCATGCGTCTTG
+
BBBBBFDFFFFCFFEGFFGGGGHHGH2BE225
@M02034:409:000000000-BFKT7:1:1104:11014:12419 1:N:0:34
GCTCTTAAAGAGGAGAAAGGTCATGATTGGTAGGGCTTCTAACTTTACTCAGTTCGTTCTCGTCGACAATGGCGGAACTGGCGACGTGACTGTCGCCCCAAGCAACCTGTCTCTTATACACATCTCCGAGCCCACGAGACCGTACTAGAT
+
BCCDDFFFFFFFGGGGGGGGGGHHHHHHHGHHHGGHHHHHHHHHHHHHHHHHHHHGGHHGHGFFGEGGGHHHHGGGGGHHHHGGGGGGHGHHHHGHGGGGGHGFHHHHHGHHHHHHHHHHHHHHHHHGBDGGGHGG>DGGGGGHGHHHHD
@M02034:409:000000000-BFKT7:1:1104:10995:12422 1:N:0:34
GCTCTTAAAGAGGAGAAAGGTCATGATTGGTAGGGCTTCTAACTTTACTCAGTTCGTTCTCGTCGACAATGGCGGAACTGGCGACGTGACTGTCGCCCCAAGCAACCTGTCTCTTATACACATCTCCGAGCCCACGAGACCGTACTAGA
+
BBBB?DFDFFFFGFEGFGFFEFFHHGHHHGGEGAEHGHHHFHHFHHHHHHHGFHGGGGHGGFFFGGGGGHGFHEFCEGEFHFEEEFEEHGHHFHGGD//?EEFGFHHHHFCGHBFHHFHHFHHHHHHA@CDGG/F@-<>AFCF.CA0=D
@M02034:409:000000000-BFKT7:1:1104:12451:12431 1:N:0:34
GCTCTTAAAGAGGAGAAAGGTCATGATGAAGGAGGCTTCTAACTTTACTCAGTTCGTTCTCGTCGACAATGGCGGAACTGGCGACGTGACTGTCGCCCCAAGCAACCTGTCTCTTATACACATCTCCGAGCCCACGAGACCGTACTAGAT
+
CCCCCFFFFFFFGGGGGGGGGGHHGHHHHHHGHHGGHHHHHHHHHHHHHHGHHHHGGHHGHFBEEEEEGHHHHGGGGGHHHHEFGGEGHGHHHGGGGGGGGGFCGHHHEHHHHHHGHHHHHHHHHHHGCDGGGHGGCFGGGGAGDEHGHD
@M02034:409:000000000-BFKT7:1:1104:22655:12433 1:N:0:34
AAAGTCGAGGTGCCTAAAGTGGCAACCCAGACTCAGAAGAATGTTGGTGGTGTAGAGCTTCCTGTAGCCGCATGGCGTTCGTACTTAAATATGGAACTAACCATTCCAATTTTCGCTGTCTCTTATACACATCTCCGAGCCCACGAGACC
+
CCCCCFCCCCBCGGGGGGGGGGGHHHHGGHHGHHHHHHGHHHHHHHHGGGGFHEHDFHHHHHHHHFEHHGGGGGHHGGGGGGHHHHBGGHHHHHHHHHGFHHHGHHGHHHHHHHGGGGGGHHHHHHHHFHFFHHFFG?DFGGHGGGCGFE
@M02034:409:000000000-BFKT7:1:1104:21249:12433 1:N:0:34
GCTCTTAAAGAGGAGAAAGGTCATGAGTCGTCCGGCTTCTAACTTTACTCAGTTCGTTCTCGTCGACAATGGCGGAACTGGCGACGTGACTGTCGCCCCAAGCAACCTGTCTCTTATACACATCTCCGAGCCCACGAGACCGTACTAGAT
+
BCCCCFFFFFFFGBEFGGGGGGHHHHHHHGGGGGGGGGHHHHHHHHHHHHHHHHHGFHHGHFAEE?FDEHHHFGGCFGHHHHGGCGGGHFHHGHGEEGGGGHGCGGGHHHHHHHHHHHHHHHHHHHHGFGCGGHGG@CDDGGFHGHHHHC
@M02034:409:000000000-BFKT7:1:1104:3049:12436 1:N:0:34
GCTCTTAAAGAGGAGAAAGGTCATGGGTGGGCGGGCTTCTAACTTTACTCAGTTCGTTCTCGTCGACAATGGCGGAACTGGCGACGTGACTGTCGCCCCAAGCAACCTGTCTCTTATACACATCTCCGAGCCCACGAGACCGTACTAG
+
AAABBFFFFFFFGFEGGGGGGGHGGHHAEEEGGGGGGHGGGGHHHHHHHHGHHHHGGHHGHGFEEEEEGHGHEEGFFGHHGEDC?CCDHFHHHHGHGFGGGHGFFGHGHHBHFHEHHHDGHHHFHFHFGGGCEGGF-;CFG-9EGAFF
@M02034:409:000000000-BFKT7:1:1104:14302:12442 1:N:0:34
AAAGTCGAGGTGCCTAAAGTGGCAACCCAGACTTCTAATAATGTTGGTGGTGTAGAGCTTCCTGTAGCCGCATGGCGTTCGTACTTAAATATGGAACTAACCATTCCAATTTTCGCTGTCTCTTATACACATCTCCGAGCCCACGAGACC
+
ABBBBFBBBBBBGGGGGGGFGGGHHHHGGHHGHHHHHHHHHHHGHHHEFGEFGFHFGHHHHHHGHHHHHGGGGGHHGGGGGGHHHHHHHHHHHHDGGHHHHHGHHHGGHHHHHHGGGGGHHHHGGHHHGHHHHGHFGCGFGGHGGGGGCF
@M02034:409:000000000-BFKT7:1:1104:13173:12443 1:N:0:34
GCTCTTAAAGAGGAGAAAGGTCATGGTGGTGGGTGCTTCTAACTTTACTCAGTTCGTTCTCGTCGACAATGGCGGAACTGGCGACGTGACTGTCGCCCCAAGCAACCTGTCTCTTATACACATCTCCGAGCCCACGAGACCGTACTAGAT
+
BCCCCFFFFFFFGGEGGGGGGGHHHHFGAEFFGEEGHHHHHHHHHHHHHHGHHHHGFHHGHFAEEEEDEHHHFFGEFGHHHHEEEGFGHGHHHHGEGGGGGHFFGAGHHGHHHHHHHHHHHHHHHHHGCGGGGHGGGGGGGGEHGHGHGH
@M02034:409:000000000-BFKT7:1:1104:11170:12445 1:N:0:34
AAAGTCGAGGTGCCTAAAGTGGCAACCCAGACTGGGGGGGGG
+
CCCCCFCCCCCCGGGGGGGGGGGHHHHGGHHGHHD2E2>CF;
@M02034:409:000000000-BFKT7:1:1104:3925:12446 1:N:0:34
AAAGTCGAGGTGCCTAAAGTGGCAACCCAGACTAATCCTACGGTTGGTGGTGTAGAGCTTCCTGTAGCCGCATGGCGTTCGTACTTAAATATGGAACTAACCATTCCAATTTTCGCTGTCTCTTATACACATCTCCGAGCCCACGAGACC
+
BBBBBFBBBBBBGGGGGCGGGCGHHHHGGHHFFHHHHHH5GEGFEFGEFEEFGGHEGHHHHHHHHFGFFEEEFGFHGEEEFE2?GGGDGHHHHD3FFCF?FG3FGFBGDGFHHHG?EDEFHFHG3GGFGGFFFDBFGCCCGGGGG?C/<?
@M02034:409:000000000-BFKT7:1:1104:22585:12449 1:N:0:34
AAAGTCGAGGTGCCTAAAGTGGCAACCCAGACTAATAATAATGTTGGTGGTGTAGAGCTTCCTGTAGCCGCATGGCGTTCGTACTTAAATATGGAACTAACCATTCCAATTTTCGCTGTCTCTTATACACATCTCCGAGCCCACGAGACC
+
CCCCCFCCCCBCGGGGGGGGGGGHHHHGGHAFEDGHFHHFFGHHFHCEFEGFHBG5DF3FBGGHHF5AEAEAEFFCFEEFEEEGEGHHFGHHHD3BF@GHF1BFBEG??GDGFB/EFE<F?GGB4??BGFDCFFF2D/CCCEHGF/A/DF
@M02034:409:000000000-BFKT7:1:1104:5714:12449 1:N:0:34
AAAGTCGAGGTGCCTAAAGTGGCAACCCAGACTTCGGGGGGGGTTGGTGGTGTAGAGCTTCCTGTAGCCGCATGGCGTTCGTACTTAAATATGGAACTAACCATTCCAATTTTCGCTGTCTCTTATACACATCTCCGAGCCCACGAGACC
+
ABCCCFCCCCCCGGGEGGGGGGGHHHHGGHCCGHHGGGGGGGFFFFBFADDEEFF0;FFFBFFFFFFFFFFFFFFFFDFEDDBEEFFFFFFFFF0BFFFFF?BFBBFBFFFFFBCFFFFFFFFFEFFBFFFFFFFFFFFDFEFFFFFFFA
@M02034:409:000000000-BFKT7:1:1104:18195:12451 1:N:0:34
AAAGTCGAGGTGCCTAAAGTGGCAACCCAGACTCCTAATCAGGTTGGTGGTGTAGAGCTTCCTGTAGCCGCATGGCGTTCGTACTTAAATATGGAACTAACCATTCCAATTTTCGCTGTCTCTTATACACATCTCCGAGCCCACGAGACC
+
CCCCBFCCCCBBGGGGGGGGGGGHHHHGGHHGHHHHHHHHHHHHHHGFFGEFHHHFHHHHHHHHHHHHHGGGGGHHGGGGGGHHHHHHHHHHHHGGFFHHHHHHHHHHHHHHHFGGGGGGHGHHHHHHHHEHHHHFGGGGGGHGGGGGGF
@M02034:409:000000000-BFKT7:1:1104:24630:12455 1:N:0:34
GCTCTTAAAGAGGAGAAAGGTCATGACTCCTTCGGCTTCTAACTTTACTCAGTTCGTTCTCGTCGACAATGGCGGAACTGGCGACGTGACTGTCGCCCCAAGCAACCTGTCTCTTATACACCTCTCCGAGCCCCCGAGACCGTACTAGAT
+
>AABCFFFFFFFGGGGGGGGGGHHHHHHHHHHHC2EFGHHGBFEGEFDGEDBDFGFGHHGFFGGGAEBEFHHBEG?CGHEBEEEGGF/FCFFFDFAEDE</?FGHHHH03?F2FG2D2F2=2@GD2@/>/<CF.AC->-CGF.CCGG0::
@M02034:409:000000000-BFKT7:1:1104:14298:12460 1:N:0:34
AAAGTCGAGGTGCCTAAAGTGGCAACCCAGACTTCTAATAATGTTGGTGGTGTAGAGCTTCCTGTAGCCGCATGGCGTTCGTACTTAAATATGGAACTAACCATTCCAATTTTCGCTGTCTCTTATACACATCTCCGAGCCCACGAGACC
+
BBABAFAABBAAGFGGF4DBFFDEGHHGGHGFFGFHHHHHHHFEGHEFFG2FFEG5GHFGHHHHHFHGFGGGFFGFEEEEEEGFHHHHBGGHHHF3@GDGHFFHDHEEHHHHHHGGDE/GFBFHHHFHHCGHGFHHDCGGCFHGGGGG/?
@M02034:409:000000000-BFKT7:1:1104:16822:12466 1:N:0:34
AAAGTCGAGGTGCCTAAAGTGGCAACCCAGACTATTCCGAATGTTGGTGGTGTAGAGCTTCCTGTAGCCGCATGGCGTTCGTACTTAAATATGGAACTAACCATTCCAATTTTCGCTGTCTCTTATACACATCTCCGAGCCCACGAGACC
+
BBAABFBBBBABGGGGGGGGGCFFHHHGGHGFHHHHHHFEEFHHGHGEFEBFHFFDGGHHHHHFGFHHHGGFGGHHGGGFFEGHHHGHHHGHHHEHGHGHHHHHHHGGHHHHGGGGGGGHHHHHGHHHFHFHHHGHGCGGGGHGGGGGGG
@M02034:409:000000000-BFKT7:1:1104:3091:12468 1:N:0:34
AAAGTCGAGGTGCCTAAAGTGGCAACCCAGACTCTGCAGCCGGTTGGTGGTGTAGAGCTTCCTGTAGCCGCATGGCGTTCGTACTTAAATATGGAACTAACCATTCCAATTTTCGCTGTCTCTTATACACATCTCCGAGCCCACGAGACC
+
BCCCBFBCCCCCGGGGGGGGGGGHHHHGGHHGHCE5FGF3EFGGEGGEFGEFGHHHHHHHHHHHHHHHHGGGGGHHGFGGGGHHHHHGGHHHHHHHGHHHHHHHHHHHHHHHHHGGGGDHHHHHGHHGFHGHHHGGGCGGGGHGGDGGGE
@M02034:409:000000000-BFKT7:1:1104:22502:12469 1:N:0:34
GCTCTTAAAGAGGAGAAAGGTCATGACGCAGCAGGCTTCTAACTTTACTCAGTTCGTTCTCGTCGACAATGGCGGAACTGGCGACGTGACTGTCGCCCCAAGCAACCTGTCTCTTATACACATCTCCGAGCCCACGAGACCGGACTAGAT
+
BBCCCFFFFFFFGFGGGGGGGGHHHHHFECE?2CHGHHHHHGBFGDFAFDEFGHHFGFFGDFFGGAEEFFFHGFG/>EGHFEGEGG@/FEBGGEFAGEGA/FFHHHHEC><FD>HEH2G2FBCFF<FAAC/FGAFCCCEDG@-<CCGC0;
@M02034:409:000000000-BFKT7:1:1104:16199:12470 1:N:0:34
AAAGTCGAGGTGCCTAAAGTGGCAACCCAGACTTATAATAATGTTGGTGGTGTAGAGCTTCCTGTAGCCGCATGGCGTTCGTACTTAAATATGGAACTAACCATTCCAATTTTCGCTGTCTCTTATACACATCTCCGAGCCCACGAGACC
+
CCDCBFCCBCBCGGGGGGGGGGGHHHHGGHHGHGHHHHHHFGHGHHHEFEEFGHHAFGFHHHHHHFGGFGGCGGHFFFGGGFHHHHHHHHHHHHBFHHHHHFFGFHFFHHHHHGGGGGGHHHHFFFHHHHFHHHHFC@DGGGFGGGGGGG
@M02034:409:000000000-BFKT7:1:1104:3750:12472 1:N:0:34
AAAGTCGAGGTGCCTAAAGTGGCAACCCAGACTAATCATCATGTTGGTGGTGTAGAGCTTCCTGTAGCCGCATGGCGTTCGTACTTAAATATGGAACTAACCATTCCAATTTTCGCTGTCTCTTATACACATCTCCGAGCCCACGAGACC
+
BBBBBFBBBBBBGGGGFGGGGGGHHHHGGHHFHHHHHHHHHHHHHHHFGGEFHGH5GHHHHHHHHHHHHGGGGGHEFFGGGFHHHHHGHHHHHHEGFHHHHHGHHHGGHHHHHHGGGGFHHHHHGHGHFHGHHHFGFFFCGGGGGGGGGE
@M02034:409:000000000-BFKT7:1:1104:4776:12479 1:N:0:34
AAAGTCGAGGTGCCTAAAGTGGCAACCCAGACTCATAATGCTGTTGGTGGTGTAGAGCTTCCTGTAGCCACATGGCGTTCGTACTTAAATATGGAACTAACCATTCCAATTTTCGCTGTCTCTTATACACATCTCCGAGCCCACGAGACC
+
BCCCBFBBCCBCGGGGGGGGGGGHHHHGGHHGHHHHHHHHHHHGHHGEFGEGHHHFHHHHHHHHHHHHHHGGHHHFFGFGGEGHHHHHHHHHHHGEFHHHHHGHHHGFHHHHHHGGGGGHGHHHGHHHGHHHHHHHGB@FGGHGGGGGGG
@M02034:409:000000000-BFKT7:1:1104:15262:12481 1:N:0:34
GCTCTTAAAGAGGAGAAAGGTCATGGTTGGTATTGCTTCTAACTTTACTCAGTTCGTTCTCGTCGACAATGGCGGAACTGGCGACGTGACTGTCGCCCCAAGCAACCTGTCTCTTATACACATCTCCGAGCCCACGAGACCGTACTAGAT
+
BBBBBFFFFFFFFGEGGGGFGGFFHHGHGGGHHHHHHHGHHHHHHHHHHHGHDGHGGHHGHFFEGCFEFHHHGGGEECHHGHGEFGGDEGHHHHGEEEGGEGC2GFHHHHHHHHHEGBHDHHFCHHHDCDGGGHGG@DADGFGEGEFFGH
@M02034:409:000000000-BFKT7:1:1104:3084:12485 1:N:0:34
AAAGTCGAGGTGCCTAAAGTGGCAACCCAGACTCTGCAGCCGGTTGGTGGTGTAGAGCTTCCTGTAGCCGCATGGCGTTCGTACTTAAATATGGAACTAACCATTCCAATTTTCGCTGTCTCTTATACACATCTCCGAGCCCACGAGACC
+
BABCBFBBCCCCGGGGGGGGGGGHHHHGGHHGH3GHFFGHFEGGE00AA1BEAAF5FFEEBFDGFEE5@EF0EEC1E?>FEE2?GHHHFEHFHF33BBFG303BFFF4?FFHH4E<EDCD??FFBDGFFEGBFFF2E<CF/FG/CGG?DE
@M02034:409:000000000-BFKT7:1:1104:5983:12489 1:N:0:34
AAAGTCGAGGTGCCTAAAGTGGCAACCCAGACTGCTCCTAAGGTTGGTGGTGTAGAGCTTCCTGTAGCCGCATGGCGTTCGTACTTAAATATGGAACTAACCATTCCAATTTTCGCTGTCTCTTATACACATCTCCGAGCCCACGAGACC
+
AABAAFBBBBBBGGGGGFGGGGGHHHHGGHHGHHGHHHHHHHHHGHGFFGEFHHHGHHGHHHHHHGGFHGGEGGHHGGGGGFBHHFFFGHHHHF@FFHGHHHHGFHHHHHHHHBEGGGGGHHHHHHDHGHFHHGGGFCFCGGHGGGGGF?
@M02034:409:000000000-BFKT7:1:1104:6003:12498 1:N:0:34
AAAGTCGAGGTGCCTAAAGTGGCAACCCAGACTGCTCCTAAGGTTGGTGGTGTAGAGCTTCCTGTAGCCGCATGGCGTTCGTACTTAAATATGGAACTAACCATTCCAATTTTCGCTGTCTCTTATACACATCTCCGAGCCCACGAGAC
+
BAABBFBBBBBBGGGGGGGGGGGHHHHGGHHFHHGHHHHHGHHFGHEEFCGEGGH5EGGHFHHHHFGFGGEEEEFCEEEGCEFGHGHHEFHHGF33FHFEF?3FBGH44FGHFF/EGFEHHHHF4FFDGFBGFGHFD?CCGGGGGFF?G
@M02034:409:000000000-BFKT7:1:1104:28478:12500 1:N:0:34
AAAGTCGAGGTGCCTAAAGTGGCAACCCAGACTAATAAGAAGGTTGGTGGTGTAGAGCTTCCTGTAGCCGCATGGCGTTCGTACTTAAATATGGAACTAACCATTCCAATTTTCGCTGTCTCTTATACACATCTCCGAGCCCACGAGACC
+
BBCBAFBBBBBBGFGGGGGGGGGHHHHGGHHGHHHHHHHHHHGHHHCFGGGGHHH5GGFHHHHHHHHHHGGFGGHHGGGGGGHHGHDGHHHHHHFFFHHHHHHGBHHHHGHHHHGGGGGHHHHHFHHHHBFHHHFGF??CGGGGCDGGGG
@M02034:409:000000000-BFKT7:1:1104:13664:12502 1:N:0:34
GCTCTTAAAGAGGAGAAAGGTCATGTTTTCTCGTGCTTCTAACTTTACTCAGTTCGTTCTCGTCGACAATGGCGGAACTGGCGACGTGACTGTCGCCCCAAGCAACCTGTCTCTTATACACATCTCCGAGCCCACGAGACCGTACTAGAT
+
CCBCBFFFFFFFGGGGGGGGGGHHHHHHHHHHGGHGGHHHHHHHHHHHHHHHHHGFFHHGHFBEEEGGGHGHHGGCFGHHHHGGGGFGHFHHHHGEDGGGGHFFHHHHHHHHHHHHEFFGHFGGHHHGCFGGGHGGFGGFGGCHGHHHFD
@M02034:409:000000000-BFKT7:1:1104:9997:12503 1:N:0:34
GCTCTTAAAGAGGAGAAAGGTCATGCAGAATAAGGCTTCTAACTTTACTCAGTTCGTTCTCGTCGACAATGGCGGAACTGGCGACGTGACTGTCGCCCCAAGCAACCTGTCTCTTATACACATCTCCGAGCCCACGAGACCGTACTAGAT
+
BBBBBFFFFFFFGFGGGGGGGGHGHHFHHGHFGGFEGHHHH53FGEHDGA5AFF5FGCGFBFFEG0FECFDG2EE@ECBFCCFGGGEEGEDHFFFAFDGEEFFHHHHHED?GBFH3FFDDCDGGHFFFC<@CA/?@<@FG.D<GDHHG0=
@M02034:409:000000000-BFKT7:1:1104:5072:12503 1:N:0:34
AAAGTCGAGGTGCCTAAAGTGGCAACCCAGACTGGGGTTAGTGTTGGTGGTGTAGAGCTTCCTGTAGCCGCATGGCGTTCGTACTTAAATATGGAACTAACCATTCCAATTTTCGCTGTCTCTTATACACATCTCCGAGCCCACGAGACC
+
AAAABFBBBBBBGGGGGGGGGFGHHHHDGHHGHHH2A2ABCGBAFGHGGGGGCGG5FHHHBGHHDED5GGGGGGHHGEGGGGGFHHHGFHHHGH33GHHHHHGHHGHF4FGHHHGGGGFFHHHHHHFGGFDCGFHGD/BCCGHFG?@?EG
@M02034:409:000000000-BFKT7:1:1104:5852:12504 1:N:0:34
AAAGTCGAGGTGCCTAAAGTGGCAACCCAGACTTCTCCTACTGTTGGTGGTGTAGAGCTTCCTGTAGCCGCATGGCGTTCGTACTTAAATATGGAACTAACCATTCCAATTTTCGCTGTCTCTTAACACATCTCCGAGCCCACGAGACCG
+
AABBBFBBBBAAGGGGGGGGGGGHHHHGGHHGHHFHHFHHHHHHHHHGGGFFHHHDGHGHHHHGHHHHHGGFGGHHGGGGGFGHHHHHGHHHHGGHGHHHHHHHHHHHHHHHHHGGGGGFHGHHHFGHHGGGHFGGDGGDGHGGCGGGGG
@M02034:409:000000000-BFKT7:1:1104:28378:12505 1:N:0:34
AAAGTCGAGGTGCCTAAAGTGGCAACCCAGACTCTGCCGCATGTTGGTGGTGTAGAGCTTCCTGTAGCCGCATGGCGTTCGTACTTAAATATGGAACTAACCATTCCAATTTTCGCTGTCTCTTATACACATCTCCGAGCCCACGAGACC
+
BBBBBFBBBBABGGGGGGGGGGGHHHHGGFEFHHFG33E22EEFHDGEFGGC13F5FHFHFHHGHDGHFFGCFGGFGGGEFGFGHHBEFGHFGF3DGGBC3B3BGDG?GHGHHBEDGGGFBGGFFDF33?GHFHFFE/BC@FEGGGGDGA
@M02034:409:000000000-BFKT7:1:1104:17236:12508 1:N:0:34
GCTCTTAAAGAGGAGAAAGGTCATGTTGAATCGGGCTTCTAACTTTACTCAGTTCGTTCTCGTCGACAATGGCGGAACTGGCGACGTGACTGTCGCCCCAAGCAACCTGTCTCTTATACACATCTCCGAGCCCACGAGACCGTACTAGAT
+
CCCCCFFFFFFFGGGGGGGGGGHHHHHGGHHHGGGGGHHHHHHHHHHHHHHHHHHGGHFGHFFGGEEFGGHHHGG/EEHHGCEEEGEDFGHHHHGHGGFEFGFEFHHHHDHHHHFHHHHFHFHHHHFGFGCCFEGCC@CAFG?GGGHEHG
@M02034:409:000000000-BFKT7:1:1104:27190:12509 1:N:0:34
AAAGTCGAGGTGCCTAAAGTGGCAACCCAGACTACTCCTGAGGTTGGTGGTGTAGAGCTTCCTGTAGCCGCATGGCGTTCGTACTTAAATATGGAACTAACCATTCCAATTTTCGCTGTCTCTTATACACATCTCCGAGCCCACGAGACC
+
BCCCAFCCCCCCGGGGGGGGGGGHHHHGGHHGHHHHHHHHHHGHHHGGGGEGHHHHHHHHHHHHHHHHHGGGGGHHGGGGGFHHHHHHHHHHHHGGHHGHHHHHHHHHHHHHHHGGGGGHGHHHHHGHFHFHHHGHGFGCGGHFGGGGGG
@M02034:409:000000000-BFKT7:1:1104:10405:12510 1:N:0:34
GCTCTTAAAGAGGGGAAAGGTCATGTTGGTGCGTGCTTCTAACTTTACTCAGTTCGTTCTCGTCGACAATGGCGGAACTGGCGACGTGACTGTCGCCCCAAGCAACCTGTCTCTTATACACATCTCCGAGCCCACGAGACCGTACTAGAT
+
CCCCCFFFFFFFGCGGEGGGGGGHHHHHHGGHGGGGGHHHHHHHHHHHHHGHHHHGGHHGHFBEGEEDGHGHHGGGGGHHHHGGGGFGHGHHHHGGGGGGDHGGHHHHHHHHHHHGHHHHHHHHHHHGCDGGGHGGGGDGGGGHGHGHHC
@M02034:409:000000000-BFKT7:1:1104:14270:12512 1:N:0:34
GCTCTTAAAGAGGAGAAAGGTCATGTTGGATAGGGCTTCTAACTTTACTCAGTTCGTTCTCGTCGACAATGGCGGAACTGGCGACGTGACTGTCGCCCCAAGCAACCTGTCTCTTATACACATCTCCGAGCCCACGAGAC
+
BBCCCFFFFFFFGGGGGGGGGGHHHFGFCGFFAGHHHHHHHHHHHHHHHHHHHHHGGHHGHGFEGEGGGHHHHGGGGGGHHHGGGGFGHGHHHHGHGGGEGGGFHHHHHHHHHHHHHHHFHHGFHHGGCDCGGHGGCGDG
@M02034:409:000000000-BFKT7:1:1104:16904:12512 1:N:0:34
GCTCTTAAAGAGGAGAAAGGTCATGATTAAGCGTGCTTCTAACTTTACTCAGTTCGTTCTCGTCGACAATGGCGGAACTGGCGACGTGACTGTCGCCCCAAGCAACCTGTCTCTTATACACATCTCCGAGCCCACGAGACCGTACTAGAT
+
BBCCBFFFFFFFGGGGGGGGGGHGHHHHHHHHGGGGGHHHHHHHHHHHHHHHHHHGGHHGHGFFGEGGGHHHHGGEGGHHHHGGGGGGHGHHHHGHGGGGGHGHHHHHHHHHGHHHHHHHHHHHHHHGCGFGGHGGACEFGGFHGHHHGD
@M02034:409:000000000-BFKT7:1:1104:5870:12513 1:N:0:34
AAAGTCGAGGTGCCTAAAGTGGCAACCCAGACTTCTCCTACTGTTGGTGGTGTAGAGCTTCCTGTAGCCGCATGGCGTTCGTACTTAAATATGGAACTAACCATTCCAATTTTCGCTGTCTCTTAACACATCTCCGAGCCCACGAGACC
+
BBBBAFBBBBAAGGGGGGGGGGGFHHHGGHHEGHHHHHHHHHHHHHEEFGGGHGG5FGHHHHHHHHHHHGGCFGGFFEFGGGFHGHHBHHHDGFBEHHGHHHEGHHHFHHGHHFEGGFFHHHHHGGFHFHHHHHGC<CCCGEGGGFGGG
@M02034:409:000000000-BFKT7:1:1104:2442:12516 1:N:0:34
GCTCTTAAAGAGGAGAAAGGTCATGGGTGCTTCGGCTTCTAACTTTACTCAGTTCGTTCTCGTCGACAATGGCGGAACTGGCGACGTGACTGTCTCGCCCCAAGCAACCTGTCTCTTATACACATCTCCGAGCCCACGAGACCGTACTAG
+
BBCCCFFDFFFFGGEGGGGFGGGHHHHHGGHHHGGGGGHHHHHHHHGHHHFHHHHGGHHGHFFFGFGGGGGHHGGEGGHHGGGECFFFHEGHHHHHHEFGGGGFF2??GHF?=GFGHFFBHHFFHHHHBEDFC@FFGC<<EGEAC.AGGF
@M02034:409:000000000-BFKT7:1:1104:28487:12516 1:N:0:34
AAAGTCGAGGTGCCTAAAGTGGCAACCCAGACTAATGAGAAGGTTAGGGGTGTAGTGGTTGCTGTAGCCGCATGGT
+
BBCCAFCBCBAAGGGGGGGGGGGHHHHGGHHGH3AF555AAFHF35B22AEEA3F5A1AA1BB555B53?E>F>15
@M02034:409:000000000-BFKT7:1:1104:24392:12518 1:N:0:34
GCTCTTAAAGAGGAGAAAGGTCATGGGTGGGAGGGCTTCTAACTTTACTCAGTTCGTTCTCGTCGACAATGGCGGAACTGGCGACGTGACTGTCGCCCCAAGCAACCTGTCTCTTATACACATCTCCGAGCCCACGAGACCGTACTAGAT
+
CDDDCFFFFFFFGGGGGGGGGGGHHHHGGGGHGGGGHHHHHHHHHHHHHHHHHHHGGHHGHGFGGGGGGHHHHGGGGGHHHHGGGGFGHGHHHHGGGGGGGHGHHHHHHHHHHHHHHHGGHHHHHHHGFGGGGHGGGGGGGFEGGHHHHC
@M02034:409:000000000-BFKT7:1:1104:24167:12519 1:N:0:34
AAAGTCGAGGTGCCTAAAGTGGCAACCCAGACTGAGTCGCGGGTTGGTGGTGTAGAGCTTCCTGTAGCCGCATGGCGTTCGTACTTAAATATGGAACTAACCATTCCAATTTTCGCTGTCTCTTATACACATCTCCGAGCCCACGAGACC
+
BBCCBFCCCCCBGGGGGGGGGGGHHHHGGHHGHHHHHHGGGGGFFGGEFGEFHHHGGHHHHHHHHHHHHGGGGGHHGFGGGEGHHHHGHHHHGHFHHHGGHHHHHHGHHHHHHHGGGGGHFHHHGHGHHGGHHHFGE@GCFGEGGGGGGF
@M02034:409:000000000-BFKT7:1:1104:2631:12527 1:N:0:34
GCTCTTAAAGAGGAGAAAGGTCATGGGTACTTCTGCTTCTAACTTTACTCAGTTCGTTCTCGTCGACAATGGCGGAACTGGCGACGTGACTGTCGCCCCAAGCAACCTGTCTCTTATACACATCTCCGAGCCCACGAGACCGTACTAGAT
+
AAABCFFFFFFFGGGGGGGGGGHHHHGGGGHBGHGHHHGHHHGHHHHHHHHHHHGFEHHGHGFEFEGEEHHHGGGCEGHHHEFGGGGGHFGHHHGHGGGFFHGFFHGHHHGHFHHHHHGHG<FCGDF/BCFFGEGF@CAGFGGHFE0=GG
@M02034:409:000000000-BFKT7:1:1104:20437:12530 1:N:0:34
GCTCTTAAAGAGGAGAAAGGTCATGACTGTGCATGCTTCTAACTTTACTCAGTTCGTTCTCGTCGACAATGGCGGAACTGGCGACGTGACTGTCGCCCCAAGCAACCTGTCTCTTATACACATCTCCGAGCCCACGAGACCGTA
+
BCCCCFFFFFFFGGGGGGGGGGHHH54D5B55DAFHHHHHHHHHHHHHHHHHHHHGGHHGHGFGGEGGGHHHHGGGGGHHHGGGGGGGHGHHHHGHGGGGGHEHHHHHHHHHHHHHHHHHHGHHHHHGFGGGGGGGGGGG.A><
@M02034:409:000000000-BFKT7:1:1104:2611:12532 1:N:0:34
GCTCTTAAAGAGGAGAAAGGTCATGGGTACTTCTGCTTCTAACTTTACTCAGTTCGTTCTCGTCGACAATGGCGGAACTGGCGACGTGACTGTCG
+
BABBAFFFFFDFGGFCGGGGGGHGHBAA5FGHG5GHFHHHGHHHHHGHHHEHHHHGGHGGHFFEE?EEEFGHFGGEEEBFGEEGCEGGG/?GDGF
@M02034:409:000000000-BFKT7:1:1104:24972:12533 1:N:0:34
AAAGTCGAGGTGCCTAAAGTGGCAACCCAGACTTCTCCTAATGTTGGTGGTGTAGAGCTTCCTGTAGCCGCATGGCGTTCGTACTTAAATATGGAACTAACCATTCCAATTTTCGCTGTCTCTTATACACATCTCCGAGCCCACGAGACC
+
CCCCCFCCCCCCGGGGGGGGGGGGHHHGGHHGHGGHFDFFHHHHHHHGGGGFHHHGHHHHHHHHHHHHHGGGGGHHGGGGGGGHHHGHHHHHHHHHGHHHHHHHHHGGGHHHHHGGGGGHHGHHHHHHHFGHHGFHGCGGGGGGGGGGGG
@M02034:409:000000000-BFKT7:1:1104:7915:12535 1:N:0:34
AAAGTCGAGGTGCCTAAAGTGGCAACCCAGACTATGTTGTCGGTTGGTGGTGTAGAGCTTCCTGTAGCCGCATGGCGTTCGTACTTAAATATGGAACTAACCATTCCAATTTTCGCTGTCTCTTATACACATCTCCGAGCCCACGAGACC
+
BBBBBFBBBBBBGGGBG4FFGGGHHHHGGHHGHFHFGGGHHGGGGGGAFGGGHHHGHHHHHHHHHHHFHFG@EEHFGGGGGGHHHHFHHHHHHHFGFHF3GHBFFHGGHHFHHHGGG?EEFFGHFHHHGHHFFGFFGCGGFGHGCCCG.>
@M02034:409:000000000-BFKT7:1:1104:17054:12535 1:N:0:34
AAAGTCGAGGTGCCTAAAGTGGCAACCCAGACTGTTGGGCGGGTTGGTGGTGTAGAGCTTCCTGT
+
BCCCCFBCCCCBGGGGFGGFGGGGHHHGGHHGH33DEF22A0AEC00EC1EF?3F3@4@B3B@B@
@M02034:409:000000000-BFKT7:1:1104:21317:12537 1:N:0:34
AAAGTCGAGGTGCCTAAAGTGGCAACCCAGACTCAGCGTCAGGTTGGTGGTGTAGAGCTTCCTGTAGCCGCATGGCGTTCGTACTTAAATATGGAACTAACCATTCCAATTTTCGCTGTCTCTTATACACATCTCCGAGCCCACGAGACC
+
CCCCCFCBCCCCGGGGGGGGGGGHHHHGGHHGHHHHHGGGGGHGGHGEFDEFGHHEGHHHHHHHHHHHHGGGGGHFGFGGGGHHHHHHHHHHHHGGHHHHHHFGHHHFHHHHHHEGGGGHHHHHHHHHHHHHGGHHGCGGGGHGGGGGGF
@M02034:409:000000000-BFKT7:1:1104:29227:12538 1:N:0:34
GCTCTTAAAGAGGAGAAAGGTCATGCGTCATCAGGCTTCTAACTTTACTCAGTTCGTTCTCGTCGACAATGGCGGAACTGGCGACGTGACTGTCGCCCCAAGCAACCTGTCTCTTATACACATCTCCGAGCCCACGAGACCGTACT
+
BBBBBFFFFFFFCAFFFGGGGGHFGHGFGGHHFEGFFHFGHFGHHHGHHGFGEFFGEGHFFGFAEEEEEGFFHEE/EFFF3FGCEE>EHGFFHHGGFGF?/?CFG0FGGHHHHHHHHHHHHGHFHGHD/<@GFAFC--C?FFGHGE
@M02034:409:000000000-BFKT7:1:1104:6528:12541 1:N:0:34
AAAGTCGAGGTGCCTAAAGTGGCAACCCAGACTGCTAATAATGTTGGTGGTGTAGAGCTTCCTGTAGCCGCATGGCGTTCGTACTTAAATATGGAACTAACCATTCCAATTTTCGCTGTCTCTTATACACATCTCCGAGCCCACGAGACC
+
ABBBCFCBCCBBGGGGGGGFGGGHFHHGGHHGHHHHHHHHHHHGHHGEGGEFHHHDGHHHHHHHHHHHHG?FGEHHGFGGFGFHHHHHHHHHHHFHHHGGHHHHHHHHHHHHHHGGGGEHHGHHHHGHHHFGHHGHGCGGGGHGGCCGGF
@M02034:409:000000000-BFKT7:1:1104:11322:12544 1:N:0:34
GCTCTTAAAGAGGAGAAAGGTCATGTGTCCGTCTGCTTCTAACTTTACTCAGTTCGTTCTCGTCGACAATGGCGGAACTGGCGACGTGACTGTCGCCCCAAGCAACCTGTCTCTTATACACATCTCCGAGCCCACGAGACCGTACTAGAT
+
CCCCCFFFFFFFGGGGGGGGGGHHHHHHHHGHHHGHHHHHHHHHHHHHHHHHHHHGGHHGHGBEGEGGGHGHHGGGGGHHGHGFGGGGHGHHHHGHGGGGGFGGHGHHHHHHHHHHHHHHHHHHHHGD@ACFGHGGDC.EGGAEGHHHH=
@M02034:409:000000000-BFKT7:1:1104:6464:12544 1:N:0:34
GCTCTTAAAGAGGAGAAAGGTCATGCAGCATCATGCTTCTAACTTTACTCAGTTCGTTCTCGTCGACAATGGCGGAACTGGCGACGTGACTGTCGCCCCAAGCAACCTGTCTCTTATACACATCTCCGAGCCCACGAGACCGTACTAGAT
+
BBBBBFFFFFFFGFFGGGGGGGHHGHHFHHHHHHHGHHHHHHHHHHHHHHHGGHHGGHHGHFBEFEEECHFGFEG?EFHHHHGGGGEGHGHGHHGGGGGGCHE2FGHHHHHHHHHHHHHGHHHHHHHGCGGGGHGGGGFGGGGHGHGFF=
@M02034:409:000000000-BFKT7:1:1104:8384:12546 1:N:0:34
AAAGTCGAGGTGCCTAAAGTGGCAACCCAGACTGCGACGCCGGTTGGTGGTGTAGAGCTTCCTGTAGCCGCATGGCGTTCGTACTTAAATATGGAACTAACCATTCCAATTTTCGCTGTCTCTTATACACATCTCCGAGCCCACGAGACC
+
CCCCCFCCCCABGGGGGGGGGGGGFGFGGHGGHHHGGGGGGGGGGGGEFFEFGFHDGFHHHGHFGHFGGFGGGGHHGEGGGFGHHHHHHGHHGF3BEGHHHHHHHHHFHHGHHHGGGDEFHFHHHHFFDFHHHHHFACGGGEGGGGGGGG
@M02034:409:000000000-BFKT7:1:1104:19813:12546 1:N:0:34
GCTCTTAAAGAGGAGAAAGGTCATGGCTACTAGTGCTTCTAACTTTACTCAGTTCGTTCTCGTCGACAATGGCGGAACTGGCGACGTGACTGTCGCCCCAAGCAACCTGTCTCTTATACACATCTCCGAGCCCACGAGACCGTACTAGAT
+
CCCCCFFFFFFFGGEGGGGGGGHHHHHHHHHHHHHHHHHHHHHHHHHHHHHHHHHGGHHGHGFFEEEFGHHHHGGGGGHHHGGEEEEGHFHHHHGHGGGGGHFGGHHHHFHHHHHGHHHFHHHHHGFGCGFGGHGC?DGDFGAGCHHGF=
@M02034:409:000000000-BFKT7:1:1104:4463:12547 1:N:0:34
GCTCTTAAAGAGGAGAAAGGTCATGGATACTCATGCTTCTAACTTTACTCAGTTCGTTCTCGTCGACAATGGCGGAACTGGCGACGTGACTGTCGC
+
BBBBBFFFFFFFGAEGFGGG4GFGFFFGFHHBGHFHFHGHFDHHFG5GGHBGFGHFAGCFHFFEEAEGCFFGHGGGGFGHHHEEGFEEA??GHHGA
@M02034:409:000000000-BFKT7:1:1104:20009:12549 1:N:0:34
AAAGTCGAGGTGCCTAAAGTGGCAACCCAGACTCAGAAGAGTGTTGGTGGTGTAGAGCTTCCTGTAGCCGCATGGCGTTCGTACTTAAATATGGAACTAACCATTCCAATTTTCGCTGTCTCTTATACACATCTCCGAGCCCACGAGACC
+
AAAA>FAA?1AAFGDBF1A3ABAAFHEAFFEGFFCGFHGF01BFGFGEFFAFGEGGGBHFHGHHHFHBGECCEFHFGEGGGEHAFGFGHH2FFF1E@FBCFFHGFDEFHHHHHBE?E/EFD2EGFG22DC1CCGF1C@</CEGFGGGCA<
@M02034:409:000000000-BFKT7:1:1104:14850:12549 1:N:0:34
GCTCTTAAAGAGGAGAAAGGTCATGGGGGGGCGGGCTTCTAACTTTACTCAGTTCGTTCTCGTCGACAATGGCGGAACTGGCGACGTGACTGTCGCCCCAAGCAACCTGTCTCTTATACACATCTCCGAGCCCACGAGACCGTACTAGAT
+
CCCCCFFFFFFFGGGGGGGGGGGHHHHGGGGGGGGGGGGGGGGGGGGGFFFFFFFFFFFFFE;AFBFFFFFFFFFFFFFFFFFFFDDFFFFFFFFFDFFFFFFFFFFFFBFFFFFFFFFFFFFFFFFFFFFFFFFF@DFFFFAFFFFFFF
@M02034:409:000000000-BFKT7:1:1104:4480:12549 1:N:0:34
GCTCTTAAAGAGGAGAAAGGTCATGGATACTCATGCTTCTAACTTTACTCAGTTCGTTCTCGTCGACAATGGCGGAACTGGCGACGTGACTGTCGCCCCAAGCAACCTGTCTCTTATACACATCTCCGAGCCCACGAGACCGTACTAGAT
+
CCCCCFFFFFFFGGGGGGGGGGHHHFGGAFGBGHFAGFHHGFHFGHHDGHFCFFFEGHHGFGGGG0E1EGFGBFGE?EHBGCECGGEEA?BGGDFAEDGDGEGHFHHFHHBGFGHHHBGDGFFHH2GDCC?CC=F@CCAAFCEGDAHFHD
@M02034:409:000000000-BFKT7:1:1104:5900:12549 1:N:0:34
GCTCTTAAAGAGGAGAAAGGTCATGACTACGCAGGCTTCTAACTTTACTCAGTTCGTTCTCGTCGACAATGGCGGAACTGGCGACGTGACTGTCGCCCCAAGCAACCTGTCTCTTATACACATCTCCGAGCCCACGAGACCGTACTAGAT
+
CCCCCFFFFFFFGGGGGGGGGGHHHHHHHHGGGGGGHHHHHHHHHHHHHHHHHHHGGHHGHGFEGEGGGHHHHGGGGGHHHHGGGGGGHGHHHHGGGGGGGHGGHHHHHHHHHHHHHHHGGHHFHHGGGGGGGHGGCFDGGGGHGHHHHH
@M02034:409:000000000-BFKT7:1:1104:23357:12550 1:N:0:34
GCTCTTAAAGAGGAGAAAGGTCATGGGGGTGCGGGCTTCTAACTTTACTCAGTTCGTTCTCGTCGACAATGGCGGAACTGGCGACGTGACTGTCGCCCCAAGCAACCTGTCTCTTATACACATCTCCGAGCCCACGAGACCGTAC
+
ABAAB4DDFFBFCAEGGGGGBGBFF4A222AE?AA?EHCDGFHHHHHHHHGHHHGFEFHGHEFEEGCFGHFGEEGE@EHFHFEG/CBDHEFGHGGHGDCDAGG0FGGFFHHHFGH1GGH1F1FCGDFACDGGGAFG;A.AEC..:
@M02034:409:000000000-BFKT7:1:1104:6247:12553 1:N:0:34
GCTCTTAAAGAGGAGAAAGGTCATGAGGGGGGGGGCTTCTAACTTTACTCAGTTCGTTCTCGTCGACAATGGCGGAACTGGCGACGTGACTGTCGCCCCAAGCAACCTGTCTCTTATACACATCTCCGAGCCCCCGAGAC
+
BBBBBFFFFFFFGGGGGGGGFGHHHFCGDFGFGFFFFFFFFFBFFFFFFFFFFFBEFFFFFEAAF-@DAFFFEBFBDFFFFE@@BF@FF?BFBFEEFFFDDAAFFFFF.;BBBFFBFFE/B/BBFFFF;@BFF.@B-9-A
@M02034:409:000000000-BFKT7:1:1104:24870:12553 1:N:0:34
AAAGTCGAGGTGCCTAAAGTGGCAACCCAGACTGGTCATGGTGTTGGTGGTGTAGAGCTTCCTGTAGCCGCATGGCGTTCGTACTTAAATATGGAACTAACCATTCCAATTTTCGCTGTCTCTTATACACATCTCCGAGCCCACGAGACC
+
>>AAAFAADDAAGGGGGGGGGGCGHHHGGHCGGHHBFGGDHEGCEGHFFCBBGGHAGGHHHHHFHHHHHGCGEFHHCEGFFFGHHHHHHHGGHHDFFHHHHHFHHHHHHHHHHHGGGGEFHGHHFHFGGHFHHGHFC/CGGGHGGGGGGG
@M02034:409:000000000-BFKT7:1:1104:5763:12553 1:N:0:34
GCTCTTAAAGAGGAGAAAGGTCATGACTTCTGGTGCTTCTAACTTTACTCAGTTCGTTCTCGTCGACAATGGCGGAACTGGCGACGTGACTGTCGCCCCAAGCAACCTGTCTCTTATACACATCTCCGAGCCCACGAGACCGTACTAGAT
+
AABCCFFFFFFFGGGGGGGGGGHHHHHHHHHHHGHFFHHHHHFHHGHHHFEGHHHFEGFGHFAEFCEEGHHHHGGECEHHHFEE?EEGHGHHHGFEEFFECF/FFCGGHFGBGGFFGHHHFGHFF2D?/>ACFHGD@AACCAAG?GFHD=
@M02034:409:000000000-BFKT7:1:1104:2262:12554 1:N:0:34
AAAGTCGAGGTGCCTAAAGTGGCAACCCAGACTGCTTGTGGTGTTGGTGGTGTAGAGCTTCCTGTAGCCGCATGGCGTTCGTACTTAAATATGGAACTAACCATTCCAATTTTCGCTGTCTCTTATACACATCTCCGAGCCCACGAGACC
+
AAAAAFB@BBBBGGGGGGGGGGGHHHHGGHHGHHHHGHHGGFGHEHHFGCEGHFHDFHFHFHGHHHGGHGGGGGHGGEGGGGGHHHHHHHHHHHBDHHHHGHFHFFHGGHHHHHEGGGGHHHDHHHHFHFEHHHHHGCG?CGHEDGGCGG
@M02034:409:000000000-BFKT7:1:1104:14595:12554 1:N:0:34
GCTCTTAAAGAGGAGAAAGGTCATGGTGGGTTGTGCTTCTAACTTTACTCAGTTCGTTCTCGTCGACAATGGCGGAACTGGCGACGTGACTGTCGCCCCAAGCAACCTGTCTCTTATACACATCTCCGAGCCCACGAGACCGTACTAGAT
+
BBBBBFFDFFFFGGGGGGGGFGHHHHFGGGGGGGGGHHHHHHHHHHHHHHHHHHHGGHHGHGFEGEEDEHGHGGGGGGHGHFGGGFEGHGHHHHGGEGGGGHEFHHHHHFHHHHHBGHHHF2FFHHHGCGGGGGGDCCEGGG<.AGGHED
@M02034:409:000000000-BFKT7:1:1104:17041:12555 1:N:0:34
AAAGTCGAGGTGCCTAAAGTGGCAACCCAGACTAATAAGAAGGTTGGTGGTGTAGAGCTTCCTGTAGCCGCATGGCGTTCGTACTTAAATATGGAACTAACCATTCCAATTTTCGCTGTCTCTTATACACATCTCCGAGCCCACGAGACC
+
CCDDDFCCDDCCGGGGGGGGGGGHHHHGGHHGHHFHGHHFHHHHGHGGGGFGHHHHHHHHHHHHHHHHHGGGGGHHGGGGGGHHHHHHHHHHHHGHHHHHHHHHHHHHHHHHHHGGGGGGHHHHHHHHGHHHHHHHGFGGGGHGGGGGGG
@M02034:409:000000000-BFKT7:1:1104:4735:12555 1:N:0:34
AAAGTCGAGGTGCCTAAAGTGGCAACCCAGACTACGTCGGGGGTTGGTGGTGTAGAGCTTCCTGTAGCCGCATGGTGTTCGTACTTAAATATGGAACTAACCATTCCAATTTTCGCTGTCTCTTATACACATCTCCGAGCCCACGAGACC
+
ABABBFBBBBAAFGGGGGGGGGGHHHHGGHGGHHHGHHGGGGG0EEGGFGEFHHHFHHGHGHHHHHHHGGGEFFHBGGGHEEGHHHFGHHGFHHGHGHGHHHHHHHFHHHHHHFGFGGGGGHHHHHFFFGEHHDFDEAD?DFHGGGGGGE
@M02034:409:000000000-BFKT7:1:1104:5884:12558 1:N:0:34
GCTCTTAAAGAGGAGAAAGGTCATGACTACGCAGGCTTCTAACTTTACTCAGTTCGTTCTCGTCGACAATGGCGGAACTGGCGACGTGACTGTCG
+
AAAA@BF3BDFFAAE11ABFGFFDHFA3AGEE?ECEHHHHHFHFHFFHFB1BDDGFEFB/BF/AE/ABEFBFCEE//>CGB?>EEGGGHEHEEGF
@M02034:409:000000000-BFKT7:1:1104:21242:12559 1:N:0:34
GCTCTTAAAGAGGAGAAAGGTCATGCCGATGCCGGCTTCTAACTTTACTCAGTTCGTTCTCGTCGACAATGGCGGAACTGGCGACGTGACTGTCGCCCCA
+
A@AAA13B@F1CCAAFGFGGEDEFDHHCGEFGFGGCEEFFH2FGHGHFB11BBGDFECGE2FB/E/EE@GEGBEC?/>FEFGECCEEE/FGD1F//BC@C
@M02034:409:000000000-BFKT7:1:1104:21033:12561 1:N:0:34
AAAGTCGAGGTGCCTAAAGTGGCAACCCAGACTAAGAATCAGGTTGGTGGTGTAGAGCTTCCTGTAGCCGCATGGCGTTCGTACTTAAATATGGAACTAACCATTCCAATTTTCGCTGTCTCTTATACACATCTCCGAGCCCACGAGACC
+
BBCCCFCCCCABGGGGGGGFGGGHHHHGGHHGHGHHHHHHHHHHHHGFFFEGHGHDGGHHGGHHHHHHHGGCEGHHGGGGGGHHHHHFGHGHHHHHHHHGHHHHHHHHHHHHHHGGGGGGHHHHHHGHHHHHHHHHGCGGGGHGGCGGGG
@M02034:409:000000000-BFKT7:1:1104:20578:12563 1:N:0:34
GCTCTTAAAGAGGAGAAAGGTCATGGGTGTTGGGGCTTCTAACTTTACTCAGTTCGTTCTCGTCGACAATGGCGGAACTGGCGACGTGACTGTCGCCCCAAGCAACCTGTCTCTTATACACATCTCCGAGCCCACGAGACCGTACTAGAT
+
CCCCCFFFFFFFGGFGGGGFGGHHHHHGEGGHHGGGGHHHHHHHHHHHHHHHHHHGGHHGHFFEEEEGGHHHHGGFGGHHHFGGGGEGHGHHHHGHGGGGGGFHHHHHHFHHHHHGHHHGHHHHHHGGGGGGGGGFCFGGGGAGGHGHEC
@M02034:409:000000000-BFKT7:1:1104:16525:12568 1:N:0:34
AAAGTCGAGGTGCCTAAAGTGGCAACCCAGACTCATACGACTGTTGGTGGTGTAGAGCTTCCTGTAGCCGCATGGCGTTCGTACTTAAATATGGAACTAACCATTCCAATTTTCGCTGTCTCTTATACACATCTCCGAGCCCACGAGACC
+
BCCCBFBCCCBBGGGGGGGGGGGHHHHGGHHGHHHHHHHGGGGHHHHEFGEFHHHGGHHHHHHHHGHGHGGGGGHGGGGGGEHHHHFHHHHHHHGFGHHHHHGHHGGHHHHHHHGGGGGHHHHHHHHHGHHHHHGHGCGFGGHGGCFGGF
@M02034:409:000000000-BFKT7:1:1104:9402:12571 1:N:0:34
AAAGTCGAGGTGCCTAAAGTGGCAACCCAGACTAATAAGAATGTTGGTGGTGTAGAGCTTCCTGTAGCCGCATGGCGTTCGTACTTAAATATGGAACTAACCATTCCAATTTTCGCTGTCTCTTATACACATCTCCGAGCCCACGAGACC
+
AAAABFBBBBAAGGGGGGGGCGGHHHHGGHHGHHFHHHFHFHFGGFEGGEEFGHH5FGHHFHHHHHFGHGGGGGHHGGGGGGHHHHGFHHHHHGGFHHFHHHGHHHGHHGHHHHGGGGGHHHHHHHHHHHHHHHHGG/DCGGHGGGGGGG
@M02034:409:000000000-BFKT7:1:1104:11982:12574 1:N:0:34
GCTCTTAAAGAGGAGAAAGGTCATGCTTCATCGGGCTTCTAACTTTACTCAGTTCGTTCTCGTCGACAATGGCG
+
CCCCCFFFFFFFGGGGGGGGGGHHH5GHHFH54EEGGHHHHHHHHHHHHH535D5A1BG15A11AEA10B3B2>
@M02034:409:000000000-BFKT7:1:1104:26640:12576 1:N:0:34
GCTCTTAAAGAGGAGAAAGGTCATGGGGGGGCGTGCTTCTAACTTTACTCAGTTCGTTCTCGTCGACAATGGCGGAACTGGCGACGTGACTGTCGCCCCAAGCAACCTGTCTCTTATACACATCTCCGAGCCCACGAGACCGTACTAGAT
+
CCCCCFFFFFFFGGGGFGGGGGGHHHHGGGGGGGGGGHHHHHHHHHGGGGGGGGGGGGGGGECDGBADAFFFFFFFFFFFFFFFFFFFFFFFFFFFFFFFFFFFFFFFFFFFFFFBFFFFFFFFFFFFFFFFFEFFFFFFFFDFFFFFF;
@M02034:409:000000000-BFKT7:1:1104:21528:12578 1:N:0:34
GCTCTTAAAGAGGAGAAAGGTCATGGGGAATCGTGCTTCTAACTTTACTCAGTTCGTTCTCGTCGACAATGGCGGAACTGGCGACGTGACTGTCGCCCCAAGCAACCTGTCTCTTATACACATCTCCGAGCCCACGAGACCGTACTAGAT
+
ABBBBFFFFFFFGGGGGGGGGGHHHHHGGGHHHGHGGHHHHHHHHHHHHHHHHHHGGHHGHGFFGEEGGHHHHGGEEGHHHHGGGGGGHGHHHHGHGGGGGGGFFHHHHHHHHHHHHHHFHHHHHHGG@@CGGGGG@@EFGCEEGHHHFF
@M02034:409:000000000-BFKT7:1:1104:10269:12579 1:N:0:34
GCTCTTAAAGAGGAGAAAGGTCATGGGTGGTGGTGCTTCTAACTTTACTCAGTTCGTTCTCGTCGACAATGGCGGAACTGGCGACGTGACTGTCGCCCCAAGCAACCTGTCTCTTATACACATCTCCGAGCCCACGAGACCGTACTAGAT
+
CCCCCFFFFFFFGGGGGGGGGGHHHHHGEGEGFFGHHHHHHHHHHHHHHHGHHHHGGHHGHFFEGEGEGHHHHGGEGGHHHGGFGFEGHGGHHHGGGGGGGHGHHHHHHHHHHHHHHHHHHHHHHHHGGGGGGGGFCGGFGGGFGHGHHH
@M02034:409:000000000-BFKT7:1:1104:23713:12579 1:N:0:34
AAAGTCGAGGTGCCTAAAGTGGCAACCCAGACTAATAAGAAGGTTGGTGGTGTAGAGCTTCCTGTAGCCGCATGGCGTTCGTACTTAAATATGGAACTAACCATTCCAATTTTCGCTGTCTCTTATACACATCTCCGAGCCCACGAGACC
+
BBBAAFBBBBBBGGFGGGGGFGGHHHHGGHHGHHHHHHGHFHHFFGGEFGEGHHHEGHHHHHHHHHHHHGGEGGHHGGGGGGHHHHHHHHHGHH3GHHHHHHGFHHGGHHHHHGGGGGGFHHFF?HFFGCFHBGBB?/<@CFEE?<@DFE
@M02034:409:000000000-BFKT7:1:1104:2804:12582 1:N:0:34
GCTCTTAAAGAGGAGAAAGGTCATGGTGGGTGGTGCTTCTAACTTTACTCAGTTCGTTCTCGTCGACAATGGCGGAACTGGCGACGTGACTGTCGCCCCAAGCAACCTGTCTCTTATACACATCTCCGAGCCCACGAGACCGTACTAGAT
+
BBBBBFFFFFFFGGFGGGGGGGHHFHFGGGEGGGGHHHHHHHHHHHHHHHGHHHHGEHHGHGFEGGGGGHGHHGGGGGHHHHGGGGEGHGHHHHGGGGGGGGFFGFHHHHHHHHHHHGHHHGHHHHHGACGGGFECAD<<EGDHDGHHEG
@M02034:409:000000000-BFKT7:1:1104:21667:12585 1:N:0:34
AAAGTCGAGGTGCCTAAAGTGGCAACCCAGACTAAGCCGGGTGTTGGTGGTGTAGAGCTTCCTGTAGCCGCATGGCGTTCGTACTTAAATACGGAACTAACCATTCCAATTTTCGCTGTCTCTTATACACATCTCCGAGCCCACGAGACC
+
AA>AAFBBBBABFGGGGGGGGEGFFHHAGFHFFHHCGHEECAEEEEGGGGAFGHHBGHHHFHHGFFHGHGGGGGHHGEEGEGGHHHHHHHHHHF>CEGHHHHHFHHHHBGHFHHGGGGCDHHHHGGGGHHEHFGHHG/CDCFGFGDCGGG
@M02034:409:000000000-BFKT7:1:1104:13252:12585 1:N:0:34
AAAGTCGAGGTGCCTAAAGTGGCAACCCAGACTTCGACGCCGGTTGGTGGTGTAGAGCTTCCTGTAGCCGCATGGCGTTCGTACTTAAATATGGAACTAACCATTCCAATTTTCGCTGTCTCTTATACACATCTCCGAGCCCACGAGACC
+
ABBBBFBBBBABGGGGGGGFGGGHHHHGGHHGHHHGHGGGGGGGGGGGGGFFHHHGHHHHHHHHHHHHHGGGGGHHGGGGGEFHHHHHHHHHHHFGFHHHHHHHHHHHHHHHHHGGGGGHHHHHHHHHHHGHHHHFE@FGGGHGGFGGGG
@M02034:409:000000000-BFKT7:1:1104:13051:12588 1:N:0:34
GCTCTTAAAGAGGAGAAAGGTCATGGTGAATTCGGCTTCTAACTTTACTCAGTTCGTTCTCGTCGACAATGGCGGAACTGGCGACGTGACTGTCGCCCCAAGCAACCTGTCTCTTATACACATCTCCGAGCCCACGAGACCGTACTAGAT
+
BBCCCFFFFFFFGGGGGGGGGFHHHHHHHHHHHGHGGGHHHHHHHHHHHHHHHHHGGHHGHGFGGEGFGHHHHGGEGGHHHHGGGGGGHGHHHHGGGGGGGHGHHHHHHFHHHHHHHHHHHHHFHFGDCGGGGGGFCDDGGFEHGHDHF=
@M02034:409:000000000-BFKT7:1:1104:18563:12589 1:N:0:34
GCTCTTAAAGAGGAGAAAGGTCATGACGGC
+
BBCCCFFFFFFFGGGGGGGGGGHHHAG22E
@M02034:409:000000000-BFKT7:1:1104:11333:12592 1:N:0:34
GCTCTTAAAGAGGAGAAAGGTCATGTCTCATTCGGCTTCTAACTTTACTCAGTTCGTTCTCGTCGACAATGGCGGAACTGGCGACGTGACTGTCGCCCCAAGCAACCTGTCTCTTATACACATCTCCGAGCCCACGAGACCGTACTAGAT
+
BCCCDFFFFFFFGGGGGGGGGGGHHHHHHHHHHHHGGGHHHHHHHHHHHHHHHHHGGHHGHGFFGFGGGHHHHGGGGGHHHHGGGGGGHGHHHHGHGGGGGHGHHHHHHHHHHHHHHHHGHHHHHHHGGGGGGGGGDGGGGGGHGHHHHD
@M02034:409:000000000-BFKT7:1:1104:23702:12593 1:N:0:34
AAAGTCGAGGTGCCTAAAGTGGCAACCCAGACTAATAAGAAGGTTGGTGGTGTAGAGCTTCCTGTAGCCGCATGGCGTTCGTACTTAAATATGGAACTAACCATTCCAATTTTCGCTGTCTCTTATACACATCTCCGAGCCCACGAGACC
+
?ABAAFBBBDAAGGGGFFGFGGFGHHGGGHHGHHHGHHHHGFHHGHCEFGGFGHHGHHHHHHHGDGGHHGG0EFHHGEGGGGFGHHFFGHHHHFGFFHBHHHHGHHHFEFGGHHGGGGEHHHHGEGGFGHFHHHHHC@GC/FHF?CGGFG
@M02034:409:000000000-BFKT7:1:1104:13291:12596 1:N:0:34
GCTCTTAAAGAGGAGAAAGGTCATGGAGAGGAGTGCTTCTAACTTTACTCAGTTCGTCCTCGTCGACAATGGCGGAACTGGCGACGTGACTGTCGCCCCAAGCAACCTGTCTCTTATACACATCTCCGAGCCCACGAGACCGTACTAGAT
+
BBBBBFFFFFFFGGGGFGGGGGHHCHFHHGGHGHHHHHHHHHHHHHHHHHHHHHHGGGGGHGGFFFGGGHHHHGGEFGGHHHGGGGGGHGHHHHGGGGGGDHEFFHHHHHHHFHHHGHHGHFHFHGHGGGGG/<<A-CDACCDHGF0=D=
@M02034:409:000000000-BFKT7:1:1104:2996:12599 1:N:0:34
AAAGTCGAGGTGCCTAAAGTGGCAACCCAGACTGGTCAGGCTGTTGGTGGTGTAGAGCTTCCTGTAGCCGCATGGCGTTCGTACTTAAATATGGAACTAACCATTCCAATTTTCGCTGTCTCTTATACACATCTCCGAGCCCACGAGACC
+
AABBBFBBBBABGFGGGGGGGGGHHHHGGHHGHHHBBFFHHHGHHHF2FEEFH3F5GB3GEFHHHHDGFECCEGHGFAEFEECGEHHHHHHFGB3BFCGHC0FFGHHBFHGHF4E/E</B?FFF4?FDGFH2FGH2E/BCCFGG@@/?AF
@M02034:409:000000000-BFKT7:1:1104:21107:12601 1:N:0:34
GCTCTTAAAGAGGAGAAAGGTCATGTATAGGTCGGCTTCTAACTTTACTCAGTTCGTTCTCGTCGACAATGGCGGAACTGGCGACGTGACTGTCGCCCCAAGCAACCTGTCTCTTATACACATCTCCGAGCCCACGAGACCGTACTAGAT
+
CCCCCFFFFFFFGFEGGGGGGGHHHHHHHHHGHGGGGGHHHGHHHHHHHHHHHHHGGHHGHGFGGEGGGHHHGGGEGGHGHHGEGGFEEGHHHHGGFGGFDHFCHHHGHHHHHHHHHHFDFFGFHGHGDGCGGGGGFFFGGGGEGHGHG=
@M02034:409:000000000-BFKT7:1:1104:7513:12602 1:N:0:34
GCTCTTAAAGAGGAGAAAGGTCATGTCTTTTCCTGCTTCTAACTTTACTCAGTTCGTTCTCGTCGACAATGGCGGAACTGGCGACGTGACTGTCGCCCCAAGCAACCTGTCTCTTATACACATCTCCGAGCCCACGAGACCGTACTAGAT
+
BBBBBFFFFFFFGFGGGGGGGGHHHGHHHHHGHHFFHHHHHGFGHFFGGDFGHHFGGFGFHGGGGEFEFHHHBFG0>EHHHGGFGGEGHEHHHHGGGDGG/?FGHHHHHHFGDFHFG3?3FFGFHHFDBBCGGGGGFC.>FCDEAEGHGG
@M02034:409:000000000-BFKT7:1:1104:20345:12603 1:N:0:34
AAAGTCGAGGTGCCTAAAGTGGCAACCCAGACTGAGAATCGGGTTGGTGGTGTAGAGCTTCCTGTAGCCGCATGGCGTTCGTACTTAAATATGGAACTAACCATTCCAATTTTCGCTGTCTCTTATACACATCTCCGAGCCCACGAGACC
+
BCCCBFCCCDCCGGGGGGGGGGGHHHHGGHHGHHHHHHHHHGGGFGGGGGFFHHHGGHHHHHHHHHHHHGGGGGHHGFGGGFHHHHHHHHHHHHGFFHHGGHHHHHHHHHHHHGGGGGGHHGHHHHHHFHGHFHFGECGGGGHGGGGGGF
@M02034:409:000000000-BFKT7:1:1104:8738:12606 1:N:0:34
AAAGTCGAGGTGCCTAAAGTGGCAACCCAGACTAAGCAGAATGTTGGTGGTGTAGAGCTTCCTGTAGCCGCATGGCGTTCGTACTTAAATATGGAACTAACCATTCCAATTTTCGCTGTCTCTTATACAATCTCCGAGCCCACGAGACCG
+
CCCCCFCCCCBCGGGGGGGGGGGHHHHGGHGFGHHHHHHHHHHHHHHEFGEFGHHFGHHHHHHHHHHHHGGGGGHHGEGGFEHHHHHHHHHHHHHHHHHHHHHHHHHGHHHHHHGGGGGHHHHHHHHHHGHHHHHGGGGGGHGGGGGGE@
@M02034:409:000000000-BFKT7:1:1104:21989:12606 1:N:0:34
GCTCTTAAAGAGGAGAAAGGTCATGATTAAGCGTGCTTCTAACTTTACTCAGTTCGTTCTCGTCGACAATGGCGGAACTGGCGACGTGACTGTCGCCCCAAGCAACCTGTCTCTTATACACATCTCCGAGCCCACGAGACCGTACTAGAT
+
BCCCCFFFFFFFGGEGGGGGGGHHHHHHHHHHGEEGGHHHHHHHHHHHHHGHHHHGGHHGHFFEEEEGGHFHGGGGCFHHHHGEFGGGHGHHHHGGEFGFGHG?FGHGHHHHHHHHHHFGHHHHHFFDFGGGGGGC?DGEGG?HDHHHH=
@M02034:409:000000000-BFKT7:1:1104:6012:12607 1:N:0:34
GCTCTTAAAGAGGAGAAAGGTCATGACTGTTCCTGCTTCTAACTTTACTCAGTTCGTTCTCGTCGACAATGGCGGAACTGGCGACGTGACTGTCGCCCCAAGCAACCTGTCTCTTATACACATCTCCGAGCCCACGAGACCGTACTAGAT
+
CCCCCFFFFFFFGGGGGGGGGGHHHHGHHHHHHHHHHHHHHHHHHHHHHHHHHHHGGHHGHGGGGEE?GHHHEGGEFGHHHGFEGGGGHGHHHHGHEEEGGGFGGHHHHHGHFHHGHHHFHHHHHGHGGGGGGHGGFFGEGGGHGHHGHD
@M02034:409:000000000-BFKT7:1:1104:27697:12608 1:N:0:34
GCTCTTAAAGAGGAGAAAGGTCATGAGGAGTGGTGCTTCTAACTTTACTCGGTTCGTTCTCGTCGACAATGGCGGAACTGGCGACGTGACTGTCGCCCCAAGCAACCTGTCTCTTATACACATCTCCGAGCCCACGAGACCGTACTAGA
+
BBBBBFFFFFFFGFEGGGGFGGHHHGHHHFGHFFCHFDGHFHHHFFHFHHFFEEEEFHHGFFFAE0E1AGFGCFGFC/GDHHGEEE>EHEDFGHF/EEEG?FCFFCFFHHGHGGHHHFD>CGGBGBGG@@/<C.FDD@A<<@AA?.GBD
@M02034:409:000000000-BFKT7:1:1104:7768:12610 1:N:0:34
GCTCTTAAAGAGGAGAAAGGTCATGGCTTCGGTGGCTTCTAACTTTACTCAGTTCGTTCTCGTCGACAATGGCGGAACTGGCGACGTGACTGTCGCCCCAAGCAACCTGTCTCTTATACACATCTCCGAGCCCACGAGACCGTACTAGAT
+
BBBBBFFFFF5CGFGGGGGGGGHHH4FGHHF2AAAEHHHHHHHHHHHHHHHFHHHGGHHGHGFEGFGGGHHHHGGGGGHHHHGGGGEFHGGHGHFFGGGBDHFHHHGGCGHHEHHHHBGDHGGEGHGD@DCGGHGG<CDGEC.<C.=<0<
@M02034:409:000000000-BFKT7:1:1104:13304:12610 1:N:0:34
GCTCTTAAAGAGGAGAAAGGTCATGGAGAGGAGTGCTTCTAACTTTACTCAGTTCGTCCTCGTCGACAATGGCGGAACTGGCGACGTGACTGTCGCCCCAAGCAACCTGTCTCTTATACACATCTCCGAGCCCACGAGACCGTACTAGAT
+
ABBCCFFFFFFFGGGGGGGGGGHHHGHHHGGHGHHHHHHHHHHHHHHGHHHHHHHGGGGGHGGFGEFEEGGHGFGEEGHHHHGGGGGGHGHHHGGHGGGGGHGFGGHHHHHHHHHHHHHHHHHHGGFG@CGFGEGD@DDGGGGHGHFBD=
@M02034:409:000000000-BFKT7:1:1104:25233:12613 1:N:0:34
GCTCTTAAAGAGGAGAAAGGTCATGAATACGACGGCTTCTAACTTTACTCAGTTCGTTCTCGTCGACAATGGCGGAACTGGCGACGTGACTGTCGCCCCAAGCAACCTGTCTCTTATACACATCTCCGAGCCCACGAGACCGTACTAGAT
+
DDDDCFFFFFFFGGEGGGGGGGHHHHHHHHHGGGGGGGHHHHHHHHHHHHHHHHHGGHHGHFFEEEEEGHHHGGGFGGHHHHFFGGEGHGHHHHGHGGGGGHGHHFHFHGHHGHHHHHHGFHGCHHHGCCCGGHFC<@EEGGDHGHHHFG
@M02034:409:000000000-BFKT7:1:1104:22812:12613 1:N:0:34
AAAGTCGAGGTGCCTAAAGTGGCAACCCAGACTCAGCATCCTGTTGGTGGTGTAGAGCTTCCTGTAGCCGCATGGCGTTCGTACTTAAATATGGAACTAACCATTCCAATTTTCGCTGTCTCTTATACACATCTCCGAGCCCACGAGACC
+
BBBBBFBBBBBBGGGGGGGFGFGHHAHGGFHGHHHHHHHHHHHHHHHFGGEGHHH5GHHHHFHHHHHHHGFGGGHHGGGEGGHHHHGGFGHHHHFHHHHHGHHGFHHHGHHHHHGGGGGFHGHHHHHHFFGHGGHHGCCFGGHGGGDDFG
@M02034:409:000000000-BFKT7:1:1104:23353:12614 1:N:0:34
GCTCTTAAAGAGGAGAAAGGTCATGAGTGGTGCGGCTTCTAACTTTACTCAGTTCGTTCTCGTCGACAATGGCGGAACTGGCGACGTGACTGTCGCCCCAAGCAACCTGTCTCTTATACACATCTCCGAGCCCACGAGACCGTACTAGA
+
ABCCBFFFFFFFGGFGGGGGGGHHHHHHHGHGHGGGGGHHHHHHHHHGHHFHHHHGGHHGHFFEFEGEGHHHFFGEEGHHHHGEEFEGHGHHHHGGGGGGFHFGHHHHHHGHHHHHGHHHHHHHHHFGFGGGGHGG-ADDE@EHGHHHH
@M02034:409:000000000-BFKT7:1:1104:11170:12614 1:N:0:34
GCTCTTAAAGAGGAGAAAGGTCATGGGGAGGGGGGCTTCTAACTTTACTCAGTTCGTTCTCGTCGACAATGGCGGAACTGGCGACGTGACTGTCGCCCCAAGCAACCTGTCTCTTATACACATCTCCGAGCCCACGAGACCGTACTAGAT
+
CCCCCFFFFFFFGGGGGGGFGGHGGHHGGGGGGGGGGHHHHHHHHHHHHHGHHHFFDHHGHF?DF@DFCHHHHGGGGGHHHHGGGCCGHGHHHHGGGGGDGGG;FFFGGFGGGGGGGGGGGGFFFFFF;CFFFFFC-CFFFFFEFFFFFB
@M02034:409:000000000-BFKT7:1:1104:6663:12616 1:N:0:34
GCTCTTAAAGAGGAGAAAGGTCATGCGTTCTCATGCTTCTAACTTTACTCAGTTCGTTCTCGTCGACAATGGCGGAACTGGCGACGTGACTGTCGCCCCAAGCAACCTGTCTCTTATACACATCTCCGAGCCCACGAGACCGTACTAGAT
+
BCBCCFFFFFFFGGGGGGGGGGHHHHGFGGGHHHHHHHHHHHGHHHHHHHGHHHHGGHHGHGFGGGEFFGHHHGGEGGHHHGGGGGGGHGHHHHGHGGGGGHGHHHHHHHHHHHHHHHGHHHHHHHHGCGGGGEGGDDDFGGDHGHFHHG
@M02034:409:000000000-BFKT7:1:1104:13857:12619 1:N:0:34
AAAGTCGAGGTGCCTAAAGTGGCAACCCAGACTGGGGGGGGGGTTGGTGGTGTAGAGCTTCCTGTAGCCGCATGGCGTTCGTACTTAAATATGGAACTAACCATTCCAATTTTCGCTGTCTCTTATACACATCTCCGAGCCCACGAGGCC
+
ABBBAFBBBBAAGGGGGGFFGGGHHHHGGHHGHHHHGGGGFFFBFBFAAF.AABF9BBFFFFFF/BFFBDFFFDF.BDFED9FFEFFFFFFFFFBFBBFFFEBFFFFFFFFFFFFBDFABBFFFEFF:FFBFFBFF;-@AFFF?DFA-@A
@M02034:409:000000000-BFKT7:1:1104:23281:12619 1:N:0:34
GCTCTTAAAGAGGAGAAAGGTCATGACTCGGCAGGCTTCTAACTTTACTCAGTTCGTTCTCGTCGACAATGGCGGAACTGGCGACGTGACTGTCGCCCCAAGCAACCTGTCTCTTATACACA
+
AAAAADDFFFFFC1EGGGGGGGGGFHHFHGFGGCEFHHFFFHHHHHHBHHFHHHFFFGFFFFFEGEEEGHBGBEG/EEHBGAEE/EEEHCGHHHEAE?CGGGGFFHHHHHGHDGHHGFF21<
@M02034:409:000000000-BFKT7:1:1104:15745:12620 1:N:0:34
GCTCTTAAAGAGGAGAAAGGTCATGGCTCCTGCTGCTTCTAACTTTACTCAGTTCGTTCTCGTCGACAATGGCGGAACTGGCGACGTGACTGTCGCCCCAAGCAACCTGTCTCTTATACACATCTCCGAGCCCACGAGACCGTACTAGAT
+
BBCCCFFFFFFFGGGGGGGGGGHHHHHHHGHHHHHHHHHHHHHHHHHHHHHHHHHGGHHGHGFEGEGEGHHHHGGEGGHHHGGGGGGGHGHHHHGHGGGGGHGGGHHHHHHHHHHHHHHHHHHHHHHGGGGGGGGGCGGGGGFHGHHHHD
@M02034:409:000000000-BFKT7:1:1104:14941:12624 1:N:0:34
GCTCTTAAAGAGGAGAAAGGTCATGACTCGTCAGGCTTCTAACTTTACTCAGTTCGTTCTCGTCGACAATGGCGGAACTGGCGACGTGACTGTCGCCCCAAGCAACCTGTCTCTTATACACATCTCCGAGCCCACGAGACCGTACTAGAT
+
CCCCCFFFFFFFGGFFGGGGGGGHHHFHHGHGHGHHHHHGHHHHHHHHHHHHHHHGGHHGHGGGFEEGGHHGHGGFGGHHHHGGGGCEHGHGHHGGGGGGGHG2FGGFHHHHGHHGHHFHHGHHGHHGA?DGGHFDCFGDGGGHGHFHHD
@M02034:409:000000000-BFKT7:1:1104:8419:12626 1:N:0:34
GCTCTTAAAGAGGAGAAAGGTCATGCGTCCTAATGCTTCTACC
+
BBCCCFFFFFFFGGGGGGGGGGHHH52E22B5FH55DAGH555
@M02034:409:000000000-BFKT7:1:1104:5399:12626 1:N:0:34
AAAGTCGAGGTGCCTAAAGTGGCAACCCAGACTCCGGAGAAGGTTGGTGGTGTAGAGCTTCCTGTAGCCGCATGGCGTTCGTACTTAAATATGGAACTAACCATTCCAATTTTCGCTGTCTCTTATACACATCTCCGAGCCCACGAGACC
+
ABCCCFABDBCCGGGGGGGGGGGHHHHEGHHGHHHGGGGGHHHHHHGGFGEFGFHEHFHGHHHHHHHHHEGGFGHHGGGGGGGHHHHGHHHHHHHHGHHHHHHHHHHBHGHHHHGGGGGGHHHHHHHHGFGFGHGGCB@DGGHGGGG.EF
@M02034:409:000000000-BFKT7:1:1104:5000:12627 1:N:0:34
GCTCTTAAAGAGGAGAAAGGTCATGGGTTTTCGTGCTTCTAACTTTACTCAGTTCGTTCTCGTCGACAATGGCGGAACTGGCGACGTGACTGTCGCCCCAAGCAACCTGTCTCTTATACACATCTCCGAGCCCACGAGACCGTACTAGAT
+
CCCCCFFDFFFFGGEGFGGGGGHHHHHGGGGHGGGGGHHHHHHHHHHHHHGHHHHFFHGGHFFEGECEEHFGHEGCEGHHHFGGGGGGHGHHHHGHFFGGDFFFGGHHHHGHHHHHHHHEHHHHHHHGCDGCEEGD@DGEGGEG?GHHED
@M02034:409:000000000-BFKT7:1:1104:6646:12628 1:N:0:34
GCTCTTAAAGAGGAGAAAGGTCATGCGTTCTCATGCTTCTAACTTTACTCAGTTCGTTCTCGTCGACAATGGCGGAACTGGCGACGTGACTGTCGCCCCAAGCAACCTGTCTCTTATACACATCTCCGAGCCCACGAGACCGTACTACAT
+
BBBBBFFFFFFFGFGGGGFFGGHHHGEEEGGHHHHHHHHHHHHHHHHHHHGHHHHFFHHFHFFEGEEEGHHGGGGGGGHHHEEEGGGGHGHHHGGHGGGDGHGBGHFGHDFGFHHHHHGGGFFFGFHG?DCCFFCC><EE<AEHDGH0CD
@M02034:409:000000000-BFKT7:1:1104:2764:12632 1:N:0:34
AAAGTCGAGGTGCCTAAAGTGGCAACCCAGACTCATGGGGGGGTTGGTGGTGTAGAGCTTCCTGTAGCCGCATGGCGTTCGTACTTAAATATGGAACTAACCATTCCAATTTTCGCTGTCTCTTATACACATCTCCGAGCCCACGAGACC
+
1AAAAFAADDAAFFGG11BBBFFHHHGGGHHFFHHFHHHGGGGCGGGA;CAEFFGFFGGGGGGFFFGFFFGAGBFG@B@FF9BFFFF/FFFBFFFFFFFFFFFFFFFFFFFFFF@FFFFB/FFFFBFFFFFFFFFFF-9@?9AE@-@FFE
@M02034:409:000000000-BFKT7:1:1104:6663:12636 1:N:0:34
GCTCTTAAAGAGGAGAAAGGTCATGCGTTCTCATGCTTCTAACTTTACTCAGTTCGTTCTCGTCGACAATGGCGGAACTGGCGACGTGACTGTCGCCCCAAGCAACCTGTCTCTTATACACATCTCC
+
>>AABFFFFFFFGGGGGGGGGGHHGH?2EGGHHHHHHHHHHCHHHHHFHHHHGHHEEGGFHGFEGECAEFHGHC@EEGHHHHGCEF/EGFEH3GFHGGG/?FA2FGHHHHHHFGHEGFHDGFFHGHF
@M02034:409:000000000-BFKT7:1:1104:11714:12640 1:N:0:34
GCTCTTAAAGAGGAGAAAGGTCATGGTGCGTGGTGCTTCTAACTTTACTCAGTTCGTTCTCGTCGACAATGGCGGAACTGGCGACGTGACTGTCGCCCCAAGCAACCTGTCTCTTATACACATCTCCGAGCCCACGAGACCGTACTAGAT
+
BBCCCFFFFFFFGGGGGGGGGGHHHGBAGGGG?HGHHHHHHHHHHHHHHHHHHHHGGHHGHGFGGGGGGHHHHGGEGGHHHGGGGGGGHGHHHHGHGGGGGHGFHHHHGHHHGHHHHHHHHGHHHHFGFGGGGHGG@DGGGGGHGHHHHG
@M02034:409:000000000-BFKT7:1:1104:11588:12641 1:N:0:34
GCTCTTAAAGAGGAGAAAGGTCATGACTCCTGCTGCTTCTAACTTTACTCAGTTCGTTCTCGTCGACAATGGCGGAACTGGCGACGTGACTGTCGCCCCAAGCAACCTGTCTCTTATACACATCTCCGAGCCCACGAGACCGTACTAGAT
+
CCCCCFFFFFFFGGEGGGGGGGHHHHHHHHHHHHHHHHHHHHHHHHHHHHHHHHHGGHHGHGFFGEGGGHHHHGGGGGHHHHGGGGEGHGHHHHGHGGGGGHGHHHHHHHHHHHHHHHHHHHHHHHHGGGGGGHGGGGGDGGDHGHHHGH
@M02034:409:000000000-BFKT7:1:1104:14676:12642 1:N:0:34
AAAGTCGAGGTGCCTAAAGTGGCAACCCAGACTCCTAATTATGTTGGTGGTGTAGAGCTTCCTGTAGCCGCATGGCGTTCGTACTTAAATATGGAACTAACCATTCCAATTTTCGCTGTCTCTTATACACATCTCCGAGCCCACGAGACC
+
1>1>ADAADD>A1CDGGGGB1AFCFC0FFCAFHHHFGBAGHH2GHGF/A/ABGFE2F1FGHBHFHHHGHFACFEHHG>EEE?BEFHF@GFF@G11BBGFHH0GHBGF>DGEGF2>EEE?G>GGGFBFEFFHFHHHGG@/@CFHGGGGGGE
@M02034:409:000000000-BFKT7:1:1104:20379:12652 1:N:0:34
GCTCTTAAAGAGGAGAAAGGTCATGAGGAGTGCTGCTTCTAACTTTACTCAGTTCGTTCTCGTCGACAATGGCGGAACTGGCGACGTGACTGTCGCCCCAAGCAACCTGTCTCTTATACACATCTCCGAGCCCACGAGACCGTACTAGAT
+
CCCCCFFFFFFFGGGGFGGGGGHHHHHGHGHHHHHGHHHHHHHHHHHHHHHHHHHGGHHGHFFEFEEGGHHHGGGFGGHHHHGFGGFGHGHHHHGHGGGGGHGCGGHHHHHHHHHHHGHHHGGGHGHGDC@FGHGG<CFFGGAHGHHHHD
@M02034:409:000000000-BFKT7:1:1104:23849:12654 1:N:0:34
GCTCTTAAAGAGGAGAAAGGTCATGGGGGGGAGGGCTTCTAACTTTACTCAGTTCGTTCTCGTCGACAATGGCGGAACTGGCGACGTGACTGTCGCCCCAAGCAACCTGTCTCTTATACACATCTCCGAGCCCACGAGACCGTACTAGAT
+
ABBBBFFFFFFFFGGGGGGGGGHHGHHGGGGGGGGGHHHHHGHHHHHHHHFFGHHGFGGGGE;CDAGGAGFFFFFAAFFFFFFFFFBFFFFFFFFFFFFFFFE;BAFFFFFFFFFFFFFFFFFFFFFFFFFFFFF>;DFDFFDFFFFFFB
@M02034:409:000000000-BFKT7:1:1104:22580:12656 1:N:0:34
AAAGTCGAGGTGCCTAAAGTGGCAACCCAGACTAGTGCGCATGTTGGTGGTGTAGAGCTTCCTGTAGCCGCATGGCGTTCGTACTTAAATATGGAACTAACCATTCCAATTTTCGCTGTCTCTTATACACATCTCCGAGCCCACGAGACC
+
BCCCCFCCDDBCGGGGGGGGGGGHHHHGGHHGHFHHHFFAAE2DF5GAA1FEABFADBEGAGHHHDFBDEGCFEC1>?>?E>??FGGDFGHDFF33FFFF303B??GDGHEGFG?FGE/FHHHB3FHEFFFGGHHBD?CGGE/FCFGGFA
@M02034:409:000000000-BFKT7:1:1104:20469:12657 1:N:0:34
AAAGTCGAGGTGCCTAAAGTGGCAACCCAGACTCAGACGAAGGTTGGTGGTGTAGAGCTTCCTGTAGCCGCATGGCGTTCGTACTTAAATATGGAACTAACCATTCCAATTTTCGCTGTCTCTTATACACATCTCCGAGCCCACGAGACC
+
ABBBAFABDBBBGGGGG4GFGGGHHHHGGHHGHHHHHHGGGGGFGHGBFEEFHFHFGHHGHHHHGHHGHGGFGGHHGGGGGGHHHHHHGHHHHHDGHHHHHHFGHHGHHHHHHHGGGGFHEHHHHHHHHHFHHHHFDDCFGFHGGGGGGF
@M02034:409:000000000-BFKT7:1:1104:18536:12658 1:N:0:34
GCTCTTAAAGAGGAGAAAGGTCATGGCTCGTGAGGCTTCTAACTTTACTCAGTTCGTTCTCGTCGACAATGGCGG
+
BBBBBFBFFFFFGEEGGGGGGGHHHFHFHGEFFDGCCGCGCFCGGFG5FA5BDD5AABGFFAA1A0AAEFGH2EE
@M02034:409:000000000-BFKT7:1:1104:24313:12661 1:N:0:34
GCTCTTAAAGAGGAGAAAGGTCATGGTTATGCATGCTTCTAACTTTACTCAGTTCGTTCTCGTCGACAATGGCGGAACTGGCGACGTGACTGTCGCCCCAAGCAACCTGTCTCTTATACACATCTCCGAGCCCACGAGACCGCACTAGAT
+
BBBBBFFFFFFFCGGGGGGGFGFGGGGGHHFDGFHHHHGGHFHGHHHHHHFHGGGFEFHGHFBEFEFD?HHHFGE?@EGFFHFE@FEEEFHHGFF/EGGG/GE2GFHHHHFHHHHHHEHFHHHHHHGGCDGGFHECGGGGGG-<-ACHGD
@M02034:409:000000000-BFKT7:1:1104:16951:12662 1:N:0:34
AAAGTCGAGGTGCCTAAAGTGGCAACCCAGACTCAGAGTGATGTTGGTGGTGTAGAGCTTCCTGTAGCCGCATGGCGTTCGTACTTAAATATGGAACTAACCATTCCAATTTTCGCTGTCTCTTATACACATCTCCGAGCCCACGAGACC
+
CCCCCFCCCCBCGGGGGGGGGGGHHHHGGHHGHHHHHHHHHHHHHHHFGGEGHHHGHHHHHHHHHHHHHGGGGGHHGGGGGGHHHHHHHHHHHHGHGHGHGHHGHHHHHHHHHHGGGGGHHHHHHGHHHHGFHHGGF>DCGGHGGGGGGG
@M02034:409:000000000-BFKT7:1:1104:9439:12664 1:N:0:34
GCTCTTAAAGAGGAGAAAGGTCATGGTTAGTGGGGCTTCTAACTTTACTCAGTTCGTTCTCGTCGACAATGGCGGAACTGGCGACGTGACTGTCGCCCCAAGCAACCTGTCTCTTATACACATCTCCGAGCCCACGAGACCGTACTAGAT
+
CCCCCFFFFFFFGGGGGGGGGGHHHHHHHFHGGHGGGHHHHHHHHHHHHHHHHHHGGHHGHGFGGEGEGHHHHGGFGGHHHHGCFGGGHGHHHHGGGGGGDHGHHHHHHHHHGHHHHHHFHHHHHHHGCFGGGHGG>A?EEG.<.CBGHG
@M02034:409:000000000-BFKT7:1:1104:7674:12665 1:N:0:34
AAAGTCGAGGTGCCTAAAGTAGCAACCCAGACTAATCCTGCTGTTGGTGGTGTAGAGCTTCCTGTAGCCGCATGGCGTTCGTACTTAAATATGGAACTAACCATTCCAATTTTCGCTGTCTCTTATACACATCTCCGAGCCCACGAGACC
+
BBBBBFBBBBBBGGGGGGGGGGHHHHHGGHHGHHHHHHHHHHHHHHGEFGEFHHHGHHHHHHHHHHHGHGGGGGHHGFGFGFHHHHHHHHHHHHBGFHHHHHHHHHHHGHHHHHFGGGGHHHHHGHHFHHFHGHHHGCGGGGFGFCDGGG
@M02034:409:000000000-BFKT7:1:1104:4710:12665 1:N:0:34
GCTCTTAAAGAGGAGAAAGGTCATGGTTTTTCGTGCTTCTAACTTTACTCAGTTCGTTCTCGTCGACAATGGCGGAACTGGCGACTGACTGTCGCCCCAA
+
>AAAA1@DBFBFC1EGGGGG1FFFA1BAFGGHCB0CFHHFDEBGHDHGFD1FFGFFAEGCAFA/EAE?/GBGB>>/>>EFBC@E/E>>>B>1BE//EEGE
@M02034:409:000000000-BFKT7:1:1104:4514:12666 1:N:0:34
GCTCTTAAAGAGGAGAAAGGTCATGTCTGTTTCTGCTTCTAACTTTACTCAGTTCGTTCTCGTCGACAATGGCGGAACTGGCGACGT
+
BBBBBFFFFFFFGGGGGGGGGGGHHEGHDHH5AG5DGHHHH53A555AFEAABGFFGC2FAFGGG0EAEFFGEEG@ECFH31EEEFE
@M02034:409:000000000-BFKT7:1:1104:27129:12667 1:N:0:34
AAAGTCGAGGTGCCTAAAGTGGCAACCCAGACTACTCCTGGTGTTGGGGTT
+
CCCCCFBBCCCCGGGGGGGGGGGHHHHGGHHGH33D3AAF3BA2EG2A01A
@M02034:409:000000000-BFKT7:1:1104:9820:12673 1:N:0:34
GCTCTTAAAGAGGAGAAAGGTCATGGGGATGAAGGCTTCTAACTTTACTCAGTTCGTTCTCGTCGACAATGGCGGAACTGGCGACGTGACTGTCGCCCCAAGCAACCTGTCTCTTATACACATCTCCGAGCCCACGAGACCGTACTAGAT
+
ABCCCFFFFFFFGGGGGGGFGGHHHHHGGGGHHHHHHHHHHHHHHHHHHHHHHHHGGHHGHGGGGEGGGHHHHGGGGGHHHHGGGGGGHGHHHHGHGGGGGHGHHHHHHHHHHHHHHHHHHGHHHHHGGGGGGGGGGGGGGGGGGHHHH=
@M02034:409:000000000-BFKT7:1:1104:25946:12673 1:N:0:34
GCTCTTAAAGAGGAGAAAGGTCATGGTGGATGGTGCTTCTAACTTTACTCAGTTCGTTCTCGTCGACAATGGCGGAACTGGCGACGTGACTGTCGCCCCAAGCAACCTGTCTCTTATACACATCTCCGAGCCCACGAGACCGTACTAGA
+
AABBBFDDFFFFGGEEGC4BEGFHHHHGDHHAFFHHFHGHHHHHHHEGFGFHHHHGGHFGHGFFGGGGCGFHHGGGGGEHGGGGGGEGHGHGFHGHGFGGGEFFF0GHBFFFHGHEHH2>FF22FF@/<@<DGGGG-<.AGG?G?CHF<
@M02034:409:000000000-BFKT7:1:1104:4726:12674 1:N:0:34
GCTCTTAAAGAGGAGAAAGGTCATGGTTTTTCGTGCTTCTAACTTTACTCAGTTCGTTCTCGTCGACAATGGCGGAACTTGCGACTGACTGTCGCCCCAA
+
AABABFFFFFFFGGGGGGGGGGCHHHGCCFFH2BEAFFHGCGFHHHHGHHFHFG5AEHHGGAFE0EC?EGHHGGG@>EG4B4>/>EA@3B3B3FGEEEEA
@M02034:409:000000000-BFKT7:1:1104:25965:12681 1:N:0:34
GCTCTTAAAGAGGAGAAAGGTCATGGTTGATGGTGCTTCTAACTTTACTCAGTTCGTTCTCGTCGACAATGGCGGAACTGGCGACGTGACTGTCGCCCCAAGCAACCTGTCTCTTATACACATCTCCGAGCCCACGAGACCG
+
CCCCCFFDFFFFGGGGGGGGGGHHH4G524D5FHHHHHHHHHHHHHHHHHHHHHHGGHHGHGFGGEFGGHHHHGGGGGHHHHGEGGGGHGHHHHGHGGGFGHGHHHHHHHHHHHHHHHHGHFFHHHHGFFFGGHGGGGCE.A
@M02034:409:000000000-BFKT7:1:1104:19881:12691 1:N:0:34
GCTCTTAAAGAGGAGAAAGGTCATGACGGCGTCGGCTTCTAACTTTACTCAGTTCGTTCTCGTCGACAATGGCGGAACTGGCGACGTGACTGTCGCCCCAAGCAACCTGTCTCTTATACACATCTCCGAGCCCACGAGACCGTACTAGAT
+
CCCCCFFFFFFFGGEGGGGFGGHHHHHGGGGGGGGGGGHHHHHHHHHHHHHHHGHGGHHGHFFFF>EEGHHHHGGGGGHHHHGGGFFGHFHHHHGHFGGGGHFFGGFHGDGHHGHFHHHGHHHGFFFFCFCGGGGC--AAFGFGGHHHGF
@M02034:409:000000000-BFKT7:1:1104:21892:12699 1:N:0:34
GCTCTTAAAGAGGAGAAAGGTCATGCCTTTTCGTGCTTCTAACTTTACTCAGTTCGTTCTCGTCGACAATGGCGGAACTGGCGACGTGACTGTCGCCCCAAGCAACCTGTCTCTTATACACATCTCCGCGCCCACGAGACCGTACTAGAT
+
CCCCCFFFFFFFGGGGGGGFGGHHHGHHHHHHGHGAGHHHHHHHHHHHHHHHHHHGGHHGFFFEFAEDGHGHHGGGCGHHHEFGGGCEHFGHHFGEEFCFGGECGFGBA?GHHHHGHGHFGGHHHHHG/ADGG?FC<<C.FD..AHFHF<
@M02034:409:000000000-BFKT7:1:1104:20948:12699 1:N:0:34
AAAGTCGAGGTGCCTAAAGTGGCAACCCAGACTTGTGTTGGTGTTGGTGGTGTAGAGCTTCCTGTAGCCGCATGGCGTTCGTACTTAAATATGGAACTAACCATTCCAATTTTCGCTGTCTCTTATACACATCTCCGAGCCCACGAGACC
+
BBBCBFCCCCCCGGGGGGGGGGGHHHHGGHHGHHBG3GGH2EGHGHHEFGEFHHHGHHHHHHHHHHHHHGGGGGHHGGGGGGHHHHHHHHGHHHFFHHHGHHHHHHHHHHHHHHGGGGGHHHHHHHHHHHHHHHFHD@FFGGHGGCGFFG
@M02034:409:000000000-BFKT7:1:1104:5629:12702 1:N:0:34
GCTCTTAAAGAGGAGAAAGGTCATGTTGGATAGGGCTTCTAACTTTACTCAGTTCGTTCTCGTCGACAATGGCGGAACTGGCGACGTGACTGTCACCCCAAGCAACCTGTCTCTTATACACATCTCCGAGCCCACGAGACCGTACTAGAT
+
BBBBBFFDFFFFGGGGFGGGGGGGHHHHHHHHHHHGHHHHHGHHHHHHHHGHHHHGGHHGHGFGGEEGGHFGGGGGGGHHHHGGGGGGHGHHHH4GGHGEGHGEGHHHHHHHHHHGHHHGHHHGHGHGGGGGGHGC@CDDFG.FDGHHH=
@M02034:409:000000000-BFKT7:1:1104:23937:12708 1:N:0:34
GCTCTTAAAGAGGAGAAAGGTCATGCCTGCTCATGCTTCTAACTTTACTCAGTTCGTTCTCGTCGACAATGGCGGAACTGGCGACGTGACTGTCGCCCCAAGCAACCTGTCTCTTATACACATCTCCGAGCCCACGAGACCGTACTAGAT
+
ACCCCFFFFFFFGGGGGGGGGGHHHGHHFHHFGFGDHFHHHHHHHFHGHHECEGHGEFGFGBBEFEEFGHGHHGG@EFHFFEEEEF>EFFHHHHFHGGCGCFF2B0FGG?BBGGGFHHHHHFEGHHGGCCGGGAF@<AD<F@AGDEHHHD
@M02034:409:000000000-BFKT7:1:1104:9257:12708 1:N:0:34
AAAGTCGAGGTGCCTAAAGTGGCAACCCAGACTCCGCCGCATGTTGGTGGTGTAGAGCTTCCTGTAGCCGCATGGCGTTCGTACTTAAATATGGAACTAACCATTCCAATTTTCGCTGTCTCTTATACACATCTCCGAGCCCACGAGACC
+
BBBCCFCCCCABGGGGGGGGGGGHHHHGGHHGHH3EG2E2A1BDFGHGFGEFHHHGHHHHHHHHHHHHHGGGGGHHGGGGGGHHHHHHHHHHHHGHHHHHHHGHHHHHHHHHHHGGGGGHHHHHHHHHGHHHHHGHGCGGGGHGGGGGGG
@M02034:409:000000000-BFKT7:1:1104:13394:12711 1:N:0:34
GCTCTTAAAGAGGAGAAAGGTCATGTCTTTTAAGGCTTCTAACTTTACTCAGTTCGTTCTCGTCGACAATGGCGGAACTGGCGACGTGACTGTCGCCCCAAGCAACCTGTCTCTTATACACATCTCCGAGCCCACGAGACCGTACTAGAT
+
ABCCCFFFFFFFGGGGGGGGGGHHHHHHHHHFHHHHHHHHHHHHHHHHHHHHHHHGGHHGHGFFGEEEFHHHHGGGGGHHHHGGGGGGHGHHHHGGGGGGGHG2FHGHHHHHHHHFHHHFHGHFHHGGCDGGGGGG<A?DFGEHGHEGHH
@M02034:409:000000000-BFKT7:1:1104:22697:12715 1:N:0:34
GCTCTTAAAGAGGAGAAAGGTCATGACTTCTCGTGCTTCTAACTTTACTCAGTTCGTTCTCGTCGACAATGGCGGAACTGGCGACGTGACTGTCGCCCCAAGCAACCTGTCTCTTATACACATCTCCGAGCCCACGAGACCGTACTAGAT
+
BCCCCFFFFFFFGGGGGGGFGGHHHHHHHHHHGGHGGHHHHHHHHHHHHHHHHHFGGHHGHGFGGEGGGHHHHGGGGGHHHGGGGGFGHGGHHHGHGGGAFHGGHFHHHHHHHHHHHFFFGHGHHHGG?C/DGEGGGGGDFGAHGHHHFG
@M02034:409:000000000-BFKT7:1:1104:10553:12715 1:N:0:34
GCTCTTAAAGAGGAGAAAGGTCATGAGTACGCAGGCTTCTAACTTTACTCAGTTCGTTCTCGTCGACAATGGCGGAACTGGCGACGTGACTGTCGCCCCAAGCAACCTGTCTCTTATACACATCTCCGAGCCCACGAGACCGTACTAGAT
+
ABBBBFFFFFFFGGFGFG4FGGFHHFHFHHGGGGGGHHHHHHGHHHHHHHHGHHHGGHHGHGFEEEEDEFHHGGGGGFHHHGGGGGGDHGHHHHFEFGGDDHECGCHFFHHHGHHHHHFGHHFCG>GD/AC@GHGG?CA>EFGEGHG0DD
@M02034:409:000000000-BFKT7:1:1104:23688:12719 1:N:0:34
GCTCTTAAAGAGGAGAAAGGTCATGCCGCCTCCTGCTTCTAACTTTACTCAGTTCGTTCTCGTCGACAATGGCGGAACTGGCGACGTGACTGTCGCCCCAAGCAACCTGTCTCTTATACACATCTCCGAGCCCACGAGACCGTACTAGAT
+
BBCCCFFFFFFFGGFAGGGGGGHHHHHGGGGGHHHHHHHHHHHHHHHHHHHHHHHGGHHGHGFGGEFFGHHHHGGGGGHHHHGGGGGGHGHHHHGGGGGDGHGHHHHFHGHHHHHDHHHHHHHFHHHECFCGGCF@-AGFGGDHGHHFH=
@M02034:409:000000000-BFKT7:1:1104:8153:12719 1:N:0:34
GCTCTTAAAGAGGAGAAAGGTCATGGCTCCTGCTGCTTCTAACTTTACTCAGTTCGTTCTCGTCGACAATGGCGGAACTGGCGACGTGACTGTCGCCCCAAGCAACCTGTCTCTTATACACATCTCCGAGCCCACGAGACCGTACTAGAT
+
CCCCCFFFFFFFGGEGFGGGGGGHHHHHHGHHHHHHHHHHHHHHHHHHHHGHHHHGGHHGHFFFGEGGGHHHHGGFFGHHHGGGGGGGHGHHHHGGGGGGGHGGGGHFFGFHHHHHHHHHHHHHHHHGGC?GGHGG>@FEFG<GGHHHHD
@M02034:409:000000000-BFKT7:1:1104:19090:12720 1:N:0:34
AAAGTCGAGGTGCCTAAAGTGGCAACCCAGACTAAGCCTCAGGTTGGTGGTGTAGAGCTTCCTGTAGCCGCATGGCGTTCGTACTTAAATATGGAACTAACCATTCCAATTTTCGCTGTCTCTTATACACATCTCCGAGCCCACGAGACC
+
CCCCCFBBBCABGGGGGGGFGGGHHHHGGHGFHHHHHHHHFGHFGHGEFGGGHHHGHHHHHHHHHHHGHGGEGGHGGEGGGGHHHHHHHHHHGFFGFHHHHHHHHHFFHHHHHHGGGGGHHHHHHHHHHHHHHHHHGCFGGGHGGGGCGG
@M02034:409:000000000-BFKT7:1:1104:14588:12725 1:N:0:34
AAAGTCGAGGTGCCTAAAGTGGCAACCCAGACTACGCAGCGGGTTGGTGGTGTAGAGCTTCCTGTAGCCGCATGGCGTTCGTACTTAAATATGGAACTAACCATTCCAATTTTCGCTGTCTCTTATACACATCTCCGAGCCCACGAGACC
+
AAAAAFAABBABFGGGGGGGGGGHHHHGGHHGHGHGGGGGGGGEFEGGGGEFHGHGHGHHHGHHHHHHHGGCFGHFGGGGGGHHHHGGHHGFHGBEGHHHHHHHGHFHHHHHHGBFFGFFHGHHGHGHFHBGHHFGGGGGGEEFGGFCA<
@M02034:409:000000000-BFKT7:1:1104:20742:12726 1:N:0:34
GCTCTTAAAGAGGAGAAAGGTCATGCCTTCTTCGGCTTCTAACTT
+
CCCCCFFFFFFFGGGGGGGGGGHHHHHHFHEBAA22A2FG5F355
@M02034:409:000000000-BFKT7:1:1104:23865:12727 1:N:0:34
GCTCTTAAAGAGGAGAAAGGTCATGGTGAAGAGGGCTTCTAACTTTACTCAGTTCGTTCTCGTCGACAATGGCGGAACTGGCGACGTGACTGTCGCCCCAAGCAACCTGTCTCTTATACACATCTCCGAGCCCACGAGACCGTACTAGAT
+
BBBBBFFFFFFFGFFGGGGGGGFGGHGFHGHGHHGGHHHHHHHHHHHHHHGHHHHGGHHGHGFEEEGFGHHHHGGCGGHHHGFCFFEGHGHGHHGFGEGGFHG2FGHFHFFHFFHHHHHFHFC@FDGD@CGGGFGGCCFDGG.<.<DGF=
@M02034:409:000000000-BFKT7:1:1104:24769:12729 1:N:0:34
GCTCTTAAAGAGGAGAAAGGTCATGGGTGGTGGTGCTTCTAACTTTACTCAGTTCGTTCTCGTCGACAATGGCGGAACTGGCGACGTGACTGTCGCCCCAAGCAACCTGTCTCTTATACACATCTCCGAGCCCACGAGACCGTACTAGAT
+
AACCCFFFFFFFGGGGGGGGGGHHHHHHFGGGGEGHHHHHHHHHHHHHHHHHHHHGGHHGHGFEGEGGGGHHHGGGFGHHHHGGGGGGGGHHHHGHGGGGGHFHHHHHHHHHHHHHHFHHHHGHHHHGCGGGGHGGGGDGGGFHGHGHHD
@M02034:409:000000000-BFKT7:1:1104:18061:12729 1:N:0:34
GCTCTTAAAGAGGAGAAAGGTCATGGGTGGGAGGGCTTCTAACTTTACTCAGTTCGTTCTCGTCGACAATGGCGGAACTGGCGACGTGACTGTCGCCCCAAGCAACCTGTCTCTTATACACATCTCCGAGCCCACGAGACCGTACTAGAT
+
CCCCCFFFFFFFGGGGFGGGGGHHHHHHGGGHGGGGHHHHHHHHHHHHHHHHHHHGGHHGHGFGGFG?GHHHHGGGGGGHHHGGGGEGHGHHHHGHGGGGFHGHHHHHHHHHHHHHHHHHHHHHHHHGGGCGGHGGCGG?EGGEGHHHHC
@M02034:409:000000000-BFKT7:1:1104:10889:12731 1:N:0:34
GCTCTTAAAGAGGAGAAAGGTCATGCTGCCGCCGGCTTCTAACTTTACTCAGTTCGTTCTCGTCGACAATGGCGGAACTGGCGACGTGACTGTCGCCCCAAGCAACCTGTCTCTTATACACATCTCCGAGCCCACGAGACCGTACTAGAT
+
CCCCCFFFFFFFGGGGGGGGGGHHHHHHHHGGGGGGGGHHHHHHHHHHHHGHHHHGFHHGHFBEGEGGGHHHHGGGGGHHHHGGGGFGHGHHHHGHGGGGGHGFGHFHHFGHHHHGHHHHHHHHHHHGGGGGGGGGCGDDECEHGHHHHC
@M02034:409:000000000-BFKT7:1:1104:10477:12735 1:N:0:34
GCTCTTAAAGAGGAGAAAGGTCATGACTATTGCTGCTTCTAACTTTACTCAGTTCGTTCTCGTCGACAATGGCGGAACTGGCGACGTGACTGTCGCCCCAAGCAACCTGTCTCTTATACACATCTCCGAGCCCACGAGACCGTACTAGAT
+
BBBBBFFFFFFFGCEGGGGGGGFHHHHHHHHHHHHGHHHHHHFHHGHFHFBAFGGGEHHGGFBBF0EEEGGHFEE0>EHHHHGEGGEEEGHHFFFAEGEE/F/0BFGHHHHHHHHHHBGHHHHHHHGD?DGGGHGG>CDDC@ECDHHFHH
@M02034:409:000000000-BFKT7:1:1104:26820:12736 1:N:0:34
AAAGTCGAGGTGCCTAAAGTGGCAACCCAGACTAAGAAGGATGTTGGTGGTGTAGAGCTTCCTGTAGCCGCATGGCGTTCGTACTTAAATATGGAACTAACCATTCCAATTTTCGCTGTCTCTTATACACATCTCCGAGCCCACGAGACC
+
AAA1AF?A?D>AFGGGGGGBD1BEGHHFGHHGHHHFFHAFHFBHHEEAEE/BGFF2AFGGHEHDGHHBGGGGEEHAE>FEEEFGEHHFHHFFHEBGHHHFFFHGFHGHHHGHHHGGGGGFHHHHHGDGGHFGFHHHG/CGGGHGGCGGCF
@M02034:409:000000000-BFKT7:1:1104:7754:12736 1:N:0:34
GCTCTTAAAGAGGAGAAAGGTCATGAGGGGGGGGGCTTCTAACTTTACTCAGTTCGTTCTCGTCGACAATGGCGGAACTGGCGACGTGACTGTCGCCCCAAGCAACCTGTCTCTTATACACATCTCCGAGCCCACGAGACCGTACTAG
+
AABBBFFFFFFFEFEGGGGGGFHGFAEAEGGC@BF;=F.BFFFFFFFBFFBFFFFEFF?EFEFADFAA=FBF.@F@@>FBFED;-@@DEAFFFBEFFDDFFEE.BFFBFFBFBFFBFF//9FBBFBFDBADFFFED;@.AEB:.AE/9
@M02034:409:000000000-BFKT7:1:1104:17572:12736 1:N:0:34
AAAGTCGAGGTGCCTAAAGTGGCAACCCAGACTAATCAGAATGTTGGTGGTGTAGAGCTTCCTGTAGCCGCATGGCGTTCGTACTTAAATATGGAACTAACCATTCCAATTTTCGCTGTCTCTTATACACCTCTC
+
ABBBAFAABBBBGGGGGFGGGGGHHHHGGHFFGD3GFHHFFFGH5G2AA2E113F5FD3C5FF5GFFFBEE0EEFCEBEE1>B1FGHBGHHFHH3@FFFH3C3BF4F??FEHB4/?EE<BFGDD4B44?32BFGF
@M02034:409:000000000-BFKT7:1:1104:4976:12737 1:N:0:34
GCTCTTAAAGAGGAGAAAGGTCATGATGAGGAGGGCTTCTAACTTTACTCAGTTCGTTCTCGTCGACAATGGCGGAACTGGCGACGTGACTGTCGCCCCAAGCAACCTGTCTCTTATACACATCTCCGAGCCCACGAGACCGTACTAGAT
+
CCCCCFFFFFFFGGEFGGGGGGHHHHHFHHHHGGGGHHHHHHHHHHHHHHGHHHHGFHHGHFBEEEAEGHHHHEF?EFHGHHEEGGEGHGHHHHGGEEFGGHGFHGHHHHGHHHHFHHHHHGHGHHGGCDCGGHGFCGDEGGDHGHHHE<
@M02034:409:000000000-BFKT7:1:1104:9703:12738 1:N:0:34
AAAGTCGAGGTGCCTAAAGTGGCAACCCAGACTCCGAAGGATGTTGGTGGTGTAGAGCTTCCTGTAGCCGCATGGCGTTCGTACTTAAATATGGAACTAACCATTCCAATTTTCGCTGTCTCTTATACACACTCCGAGCCCACGAGA
+
BCCCCFCCCCCCGGGGGGGGGGGHHHHGGHHGHFFDGGGGFH3ADGEEFEGFAAF5BBAF5FGGEAFBEEE0FFFCEEEFE>??FGHBGHHFGF33FFHHFF3FFEH4BGDHG4<EEAEG?DGD3B3?HFBGBGHGCG/@/==C?CA
@M02034:409:000000000-BFKT7:1:1104:22476:12738 1:N:0:34
AAAGTCGAGGTGCCTAAAGTGGCAACCCAGACTCATCAGCAGGTTGGTGGTGTAGAGCTTCCTGTAGCCGCATGGCGTTCGTACTTAAATATGGAACTAACCATTCCAATTTTCGCTGTCTCTTATACACATCTCCGAGCCCACGAGACC
+
ABBBAFABBBABGGGGGGGFGGGHHHHGGHHGCHHHHHHHHHHGFHGGGGEGHHHGHHHGHHHHGHHGHGGGEGHHGGGGGGHHHHHGHHHHHHBGHHHGHHEGHHGFFGHHHGGGFGGGHFHHFGGGGGHFHHHEF/<CDF/FCC?DDF
@M02034:409:000000000-BFKT7:1:1104:15581:12739 1:N:0:34
GCTCTTAAAGAGGAGAAAGGTCATGGGTGCTTCGGCTTCTAACTTTACTCAGTTCGTTCTCGTCGACAATGGCGGAACTGGCGACGTGACTGTCGCCCCAAGCAACCTGTCTCTTATACACATCTCCGAGCCCACGAGACCGTACTAGAT
+
CCDDDFFFFFFFGGGGGGGGGGGHHHHHGGHHHGGGGGHHHHHHHHHHHHHHHHHGGHHGHGFGGGGGGHHHHGGGFGGHHGGGGGGGHGGHHHGGEGGGGHGFHHHHHHHHHHHHHHHHFHFHHHHGGGGGGGGGDFG?FGGHGHHHHD
@M02034:409:000000000-BFKT7:1:1104:16216:12740 1:N:0:34
AAAGTCGAGGTGCCTAAAGTGGCAACCCAGACTAAGGATCAGGTTGGTGGTGTAGAGCTTCCTGTAGCCGCATGGCGTTCGTACTTAAATATGGAACTAACCATTCCAATTTTCGCTGTCTCTTATACACATCTCCGAGCCCACGAGACC
+
BBBBBFBBBBAAGGGGGGGGGGGGHHHGGHGGHHHHHHGHHHHHHHGFGGFFHGHDGHHHHHHHHHHHHGGGGGHHGGGGGFGHHHHHHHHHHHGGHHHHHHHHHHGFHHHHHHGGGGGHHHHHHHHHGHEGHHHFF@FCFGHGGGGGGG
@M02034:409:000000000-BFKT7:1:1104:16541:12743 1:N:0:34
GCTCTTAAAGAGGAGAAAGGTCATGGTTGGTTTGGCTTCTAACTTTACTCAGTTCGTTCTCGTCGACAATGGCGGAACTGGCGACGTGACTGTCGCCCCAAGCAACCTGTCTCTTATACACATCTCCGAGCCCACGAGACCGTACTAGAT
+
BBCCCFFFFFFFGGGGGGGGGGGHHHHHGGGHHGGHHHHHHHHHHHHHHHHHHHHGGHHGHGFEEEEFGHHHHGGEEGHHHGGGGGEGHGFGHHGHGGGFGHGFHHHHHHGHGHHHHHHHHHHHHHHGGGGGGHGD>CFGGGGGGHHHHD
@M02034:409:000000000-BFKT7:1:1104:2820:12748 1:N:0:34
AAAGTCGAGGTGCCTAAAGTGGCAACCCAGACTAATAAGCATGTTGGTGGTGTAGAGCTTCCTGTAGCCGCATGGCGTTCGTACTTAAATATGGAACTAACCATTCCAATTTTCGCTGTCTCTTATACACATCTCCGAGCCCACGAGACC
+
CCCCCFCCCCBCGGGGGGGGGGGHHHHGGHHGHHHCHH53FFHHGHHGFGGGHHHGHHHHHHHHHHHHHGGGGGHHGGGGGEHHHHHHHHHHHHHFGHHHHHGHHHHHHHHHHHGGGGGHHHHHHHHHHGHHHHHFGCFDFGHGGGGGGG
@M02034:409:000000000-BFKT7:1:1104:11156:12750 1:N:0:34
GCTCTTAAAGAGGAGAAAGGTCATGGGTGGGTGTGCTTCTAACTTTACTCAGTTCGTTCTCGTCGACAATGGCGGAACTGGCGACGTGACTGTCGCCCCAAGCAACCTGTCTCTTATAACATCTCCGAGCCCACGAGACCGTACTAGATC
+
CCCCCFFFFFFFGGGGGGGGGGHHHHHGGFGGGGGHHHHHHHHHHHHHHHHHHHHGGHHGHGFFGGGGGHHHHGGFGGHHHHGGGGGGHGHHHHGHGGGGGHGHHHHHHHHHHHHHHHFGGHCHHHDDCCCGGFC@DAFEGGHGGHHGH;
@M02034:409:000000000-BFKT7:1:1104:28369:12753 1:N:0:34
GCTCTTAAAGAGGAGAAAGGTCATGGTTACTACGGCTTCTAACTTTACTCAGTTCGTTCTCGTCGACAATGGCGGAACTGGCGACGTGACTGTCGCCCCAAGCAACCTGTCTCTTATACACATCTCCGAGCCCACGAGACCGTACTAGAT
+
BBBBBFFB5FDFFAFGFGGGGGHHFGHHHHHHHGGGGGGHHHHHHHHHHHHHHHHGGHHGHFAAEEEEEFFHFGG?@EFFHHGGGGGGGFHHHHGEFGGG?GC0CCGHHHHHHHHHHHFFFFG1FFHFDC/CFCFC-A<CFGAGGEF0GG
@M02034:409:000000000-BFKT7:1:1104:16055:12756 1:N:0:34
AAAGTCGAGGTGCCTAAAGTGGCAACCCAGACTGGGGGTAGTGTTGGTGGTGTAGAGCTTCCTGTAGCCGCATGGCGTTCGTACTTAAATATGGAACTAACCATTCCAATTTTCGCTGTTCTTATACACATCTCCGAGCCCACGAGACCG
+
BBBBBFBBBDAAGGGGGGGFEGGHGHHGGHHGHHHHGGEGGHHHGHHEFGEFHHHFGGHHHHHHHHHFFGGEFFHHGGGGGFHHHHFHHHHHHHBGCHGHHAGGHHFHHHHHHHGGGGGHHHHBGFGHGFFFFGFG/BGGGHGGGGDGGF
@M02034:409:000000000-BFKT7:1:1104:15336:12758 1:N:0:34
GCTCTTAAAGAGGAGAAAGGTCATGCGGGCGCAGGCTTCTAACTTTACTCAGTTCGTTCTCGTCGACAATGGCGGAACTGGCGACGTGACTGTCGCCCCAAGCAACCTGTCTCTTATACACATCTCCGAGCCCACGAGACCGTACTAGAT
+
BCCCCFFFFFFFGGEGGGGGGGHHHHGGGGGGGGGGHHHHHHHHHHHHHHHHHHHGGHGGHGFFGEGGGHHHHGGGGGHHHHGFGGGGHGHHHHGGGGGGGHFGHHHHHHHHHHHHHHHHHGHHHFGGFGGGGHGG@FGDGGGHGHHGGF
@M02034:409:000000000-BFKT7:1:1104:19174:12758 1:N:0:34
AAAGTCGAGGTGCCTAAAGTGGCAACCCAGACTTGTGGTAAGGTTGGTGGTGTAGAGCTTCCTGTAGCCGCATGGCGTTCGTACTTAAATATGGAACTAACCATTCCAATTTTCGCTGTCTCTTATACACATCTCCGAGCCCACGAGAC
+
BBBBBFBBBBBBGGGGGGGGGGGGHHHGGHHGHHFDGEHHGHHHHHGGFEFGHHHGHHHHHHHHHGHHHGGGGGHHGGGGGGHHHHHHHHFHHFFHHHHHHHHGHHHHHHHHHHGGGGGHHFHHFHGHHGECFHFGD<CFGGHGCGCDG
@M02034:409:000000000-BFKT7:1:1104:6959:12758 1:N:0:34
GCTCTTAAAGAGGAGAAAGGTCATGCCGATGAAGGCTTCTAACTTTACTCAGTTCGTTCTCGTCGACAATGGCGGAACTGGCGACGTGACTGTCGCCCCAA
+
>A1AAD@DFFFFF1EGGGG1FFAGBHHCGG0DF1BAECFGHBFHHHHFFGHHHFFCAAFFHFG/AE?/AAB10EE//EG1FFE//E>EGAGGFDFHG/EEC
@M02034:409:000000000-BFKT7:1:1104:24846:12760 1:N:0:34
AAAGTCGAGGTGCCTAAAGTGGCAACCCAGACTGGGGGGGGGGTTGGTGGTGTAGAGCTTCCTGTAGCCGCATGGCGTTCGTACTTAAATATGGAACTAACCATTCCAATTTTCGCTGTCTCTTATACACATCTCCGAGCCCACGAGACC
+
BBBBBFBBBBBAGGGGGGGFGGGHHHHGGHGGHHGHGGGGB?FFFFFAAFFFFFFBFFFFFFFFFFFFFFFBFFFFFDBADABEFFBFFFFFFFBFFFFFF?FF/BFFFFFFFBDFFFFFFFFFFFBBFFFFFFFFF@AFFFFFFFFFFE
@M02034:409:000000000-BFKT7:1:1104:2924:12764 1:N:0:34
AAAGTCGAGGTGCCTAAAGTGGCAACCCAGACTGGTCATGAGGTTGGTGGTGTAGAGCTTCCTGTAGCCGCATGGCGTTCGTACTTAAATATGGAACT
+
AAAA1DAADD?A1AG1F1BABDEFH0FECGF0FF01FGHFHHHCGGGAA/EFF1EGF1AFGHHHHEEB1EA@>EFGEEECE>FFGF2EB2FFFB1B1@
@M02034:409:000000000-BFKT7:1:1104:16540:12765 1:N:0:34
GCTCTTAAAGAGGAGAAAGGTCATGGTTGGTTTGGCTTCTAACTTTACTCAGTTCGTTCTCGTCGACAATGGCGGAACTGGCGACGTGACTGTCGCCCCAAGCAACCTGTCTCTTATACACATCTCCGAGCCCACGAGACC
+
ABBBBFFFFFFFGGGGGGFFFGGHH4AF?2EGA2FGHHHHHHHHHHHHHHGFHHHGGGHG5EFEGFG?EHGHHGCGEGFFFEGGGCGEHGEHHHGHGGGCFHGGGHHG0GFHGGHGG2@@G2FFHFHD<DCCEEEFCGCDG
@M02034:409:000000000-BFKT7:1:1104:13470:12768 1:N:0:34
AAAGTCGAGGTGCCTAAAGTGGCAACCCAGACTAATAATAAGGTTGGTGGTGTAGAGCTTCCTGTAGCCGCATGGCGTTCGTACTTAAATATGGAACTAACCATTCCAATTTTCGCTGTCTCTTATACACATCTCCGAGCCCACGAGACC
+
CCCCCFCCCCABGGGGGGGGGGGHHHHGGHHGHHHHHHGHHHGGFGGGGGGFHHH5GHHHHHHHHHHHHGGGGGHHGGGGGGFHHHHHHHGHHHGHHHHHHHGHHHHHHHHHHGFGGFGHHHHHHHFGHHGHHHHHGGGGGGHGGGGGGG
@M02034:409:000000000-BFKT7:1:1104:14187:12769 1:N:0:34
AAAGTCGAGGTGCCTAAAGTGGCAACCCAGACTCAGAATAAGGTTGGTGGTGTAGAGCTTCCTGTAGCCGCATGGCGTTCGTACTTAAATATGGAACTAACCATTCCAATTTTCGCTGTCTCTTATACACATCTCCGAGCCCACGAGACC
+
CCCDCFCCDDCCGGGGGGGFGGGHHHHGGHHGHHHHHHHHHHHFGHGFFGEFGHHGHHHHHHHHHHHHHGGGGGHHGGGGGGHHHHHHHHHHHHGHFHHHHHGHHHGHHHHHHHGGGGGHHHHHGHHHHHGHHHHHGCGGGGHGGGGGGG
@M02034:409:000000000-BFKT7:1:1104:26499:12771 1:N:0:34
GCTCTTAAAGAGGAGAAAGGTCATGAGTCGGCTTGCTTCTAACTTTACTCAGTTCGTTCTCGTCGACAATGGCGGAACTGGCGACGTGACTGTCGCCCCAAGCAACCTGTCTCTTATACACATCTCCGAGCCCACGAGACCGTACTAGAT
+
AACCCFFFFFFFGGGGGGGGGGHHH54B522A2EFHHHHFHHHHHHHHHHHHHHGGGHHGHGFGGEEGGHHHHGGFGGHGHHGGGGEGHGFFHHGGFGGGGGGFHHHFFHHHHHHHHFFFHHHGHHHD@@?GGFGC>@EC.A<..<D0D<
@M02034:409:000000000-BFKT7:1:1104:24406:12777 1:N:0:34
GCTCTTAAAGAGGAGAAAGGTCATGGATTATCGGGCTTCTAACTTTACTCAGTTCGTTCTCGTCGACAATGGCGGAACTGGCGACGTGACTGTCGCCCCAAGCAACCTGTCTCTTATACACATCTCCGAGCCCACGAGACCGTACTAGAT
+
BBBBBFFFFFFFFGGGGGGGGGGHHCHHCGFHHFGGGHHHHHHHHHHGHHHHHHHG?HHGHFAEEAEEEHHHGGGGGGHHHGGFGE@FEGHEGHFGEFGGGEGHHHHHAFGHHHGHBGG2FGHHHHHD/AFDEEGC->E?FGAHDGFFFD
@M02034:409:000000000-BFKT7:1:1104:6004:12777 1:N:0:34
GCTCTTAAAGAGGAGAAAGGTCATGGCGCTGAAGGCTTCTAACTTTACTCAGTTCGTTCTCGTCGACAATGGCGGAACTGGCGACGTGACTGTCGCCCCAAGCAACCTGTCTCTTATACACATCTCCGAGCCCACGAGACCGTACTAGAT
+
BBBBBFF5FFBFAAEGGFGGGGFHHFEEAEGEHFHGHHHHHHHHHHHHHHHHHHHGGHHGHGFGGGGEEHHHHGGEGGGHHGGGGGGDHEHFGGFEDFGGGGF?FFGHCGHHHHHFHHGDHBGHHHHDC?CDGHGG<CGGEGFCDHHHH:
@M02034:409:000000000-BFKT7:1:1104:26394:12778 1:N:0:34
GCTCTTAAAGAGGAGAAAGGTCATGACTTCTGCTGCTTCTAACTTTACTCAGTTCGTTCTCGTCGACAATGGCGGAACTGGCGACGTGACTGTCGCCCCAAGCAACCTGTCTCTTATACACATCTCCGAGCCCACGAGACCGTACTAGAT
+
CCCCCFFFFFFFGGFGGGGGGGHHHHHHHHHHHHHHHHHHHHHHHHHHHHHHHHHGGHHGHGFGGFGGGHGHHGGFGGHHHGGGGGGGHGHHHHGGGGGEGGGHHHHHFFFGGHHHHHHHHHHHHHHGGGGGGHGG/@DAFCGHGHHGFG
@M02034:409:000000000-BFKT7:1:1104:18725:12779 1:N:0:34
AAAGTCGAGGTGCCTAAAGTGGCAACCCAGACTTCGCCGACTGTTGGTGGTGTAGAGCTTCCTGTAGCCGCATGGCGTTCGTACTTAAATATGGAACTAACCATTCCAATTTTCGCTGTCTCTTATACACATCTCCGAGCCCACGAGACC
+
ABBBAFAADBBCGGGGGGGFGGGHHHGGGHHGGHHGGGGGGGGHHHGEFGEFGHHHHHHHHHHGHHHHHGGGGGHHGGGGGGFHHHHHHHHHGFFFFHGFGHHHGHGHHHHHHFEFGDDHHHHHHHHGHHHHHHGFGCGG?FHGGGGGGG
@M02034:409:000000000-BFKT7:1:1104:9828:12779 1:N:0:34
AAAGTCGAGGTGCCTAAAGTGGCAACCCAGACTGTTGGTGGGGTAAATCTTCCTGTAGCCGCATGGCGTTCGTACTTAAATATGGAACTAACCATTCCAATTTTCGCTGTCTCTTATACACATCTCCGAGCCCACGAGACCGTACTAGAT
+
CCDDCFCCDDDDGGGGGGGGGGGHHHHGGHHGHHHHHHGGGGGGGFHFHHHHHHHHHHHHGGFGGHHGGGGGGFHFHGHHHFHHHFGHHHHHHHHHHHHHHHHHHGGGGGHHGHHHHHHHHHHHHHHGGGGGGHGGGGGGGGGHGHFHHH
@M02034:409:000000000-BFKT7:1:1104:7534:12779 1:N:0:34
AAAGTCGAGGTGCCTAAAGTGGCAACCCAGACTCCGCCGACGGTTGGTGGTGTAGAGCTTCCTGTAGCCGCATGGCGTTCGTACTTAAATATGGAACTAACCATTCCAATTTTCGCTGTCTCTTATACACATCTCCGAGCCCACGAGACC
+
ACBCCFCCCCBBGGGGGGGGGGGGHHHGGGHGHHHGGGGGGGGGGGGGFGEFHHHGGHHHHHHHHHHHHGGGGGHHGGGGGFHHHHHHHHGHHHFGFHHHHHHHHHGHHHHHHHGGGGGHHGHHFHHHGFHHHGFHG?FFCGHGGGGGGG
@M02034:409:000000000-BFKT7:1:1104:3422:12780 1:N:0:34
AAAGTCGAGGTGCCTAAAGTGGCAACCCAGACTGGGGGTGGGGTTGGTGGTGTAGAGCTTCCTGTAGCCGCATGGCGTTCGTACTTAAATATGGAACTAACCATTCCAATTTTCGCTGTCTCTTATACACATCTCCGAGCCCACGAGACC
+
AAAAAFBBBBABGGGACFGGGGGFFHHGCGGGHHHEFGEFGGGEEEGEFGEFHGHHHFHHBEGHGHHHGFEEFEGFEEGFFFFHHHFEGHHHHH?GGHEFGHHHHHFFHHHHHHGEGGGGHHHHFHFFFFFHHGDFD-@-<FHGGGGGGC
@M02034:409:000000000-BFKT7:1:1104:24243:12784 1:N:0:34
AAAGTCGAGGTGCCTAAAGTGGCAACCCAGACTAATACTAGTGTTGGTGGTGTAGAGCTTCCTGTAGCCGCATGGCGTTCGTACTTAAATATGGAACTAACCATTCCAATTTTCGCTGTCTCTTATACACATCTCCGAGCCCACGAGACC
+
BBBBAFBADDBBGGGGGGGGGGGHHHHGGHHGHHHHHHHHHHHHHHHGGGEGHHHEGFHHHHHHFHHHHGGFGGHHGGGGGGHHHHHHHHHHHHEFHHHGCHGHHGFHHHHHHHFGGGGHGGHHFHHHDGGFHHFHD?CFGGHGGGGGGG
@M02034:409:000000000-BFKT7:1:1104:28176:12784 1:N:0:34
GCTCTTAAAGAGGAGAAAGGTCATGGTGGTGCGGGCTTCTAACTTTACTCAGTTCGTTCTCGTCGACAATGGCGGAACTGGCGACGTGACTGTCGCCCCAAG
+
ABBBBFFFFFBFGGGGGGGGFFHHEGFEEAFHGGGGGHFBEGE55FGEGFFFGHFGEBHGFFBAE0E10GDH2EE?/>FFFHG@@EEFEFHFGFFADGGG/?
@M02034:409:000000000-BFKT7:1:1104:11425:12790 1:N:0:34
AAAGTCGAGGTGCCTAAAGTGGCAACCCAGACTAATACGCATGTTGGTGGTGTAGAGCTTCCTGTAGCCGCATGGCGTTCGTACTTAAATATGGAACTAACCATTCCAATTTTCGCTGTCTCTTATACACATCTCCGAGCCCACGAGACC
+
AAAABFBBBBBAGGGGGGGGFGGGGHHGGHHGHHHHHHHGGGGHHHHEFGEFHFHAGFHHHHHHHHHGHGGEGGHGGGGGGGHHHHGHHHHHHHGHGHHHGHEGHGHGHHHHHHGGGGGGHFGHGHFHHHHGHGGGD/<CCGHGGGGGGG
@M02034:409:000000000-BFKT7:1:1104:6788:12791 1:N:0:34
AAAGTCGAGGTGCCTAAAGTGGCAACCCAGACTGATCATTCGGTTGGTGGTGTAGAGCTTCCTGTAGCCGCATGGCGTTCGTACTTAAATATGGAACTAACCATTCCAATTTTCGCTGTCTCTTATACACATCTCCGAGCCCACGAGACC
+
BCCCBFCCCCABGGGGGGGGGGGHHHHGGHHGHHHHHHHHHHHFGGGFFGEFGHHGHHHHHHHHHHHHHGGGGGHHGFGGGGHHHHHHHHGHHHFGFHHHHHHHGHGFHHHHHHGGGGGHHHHHHHHHFHFHFHGGF@FCGGHGGGGGGE
@M02034:409:000000000-BFKT7:1:1104:18313:12791 1:N:0:34
AAAGTCGAGGTGCCTAAAGTGGCAACCCAGACTGCTGGTCCGGTTGGTGGTGTAGAGCTTCCTGTAGCCCCATGGCGTTCGTACTTAAATATGGAACTAACCATTCCAATTTTCGCTGTCTCTTATACACATCTCCGAGCCCACGAGACC
+
BBCCCFCCCCCCGGGGGGGGGGGHHHHGGHHGHHHHHHHHHGGGGGCEFGGFGFH5FFDGGHHHHHGBF?EDHHG?F?EFFEFHHHHHHHHGHH3@GGHHGGBGFHFEEHFHHDEGFGEF4GGHFDGFFGFGGHHED?DFDCGFFGGGGG
@M02034:409:000000000-BFKT7:1:1104:24228:12792 1:N:0:34
AAAGTCGAGGTGCCTAAAGTGGCAACCCAGACTAATACTAGTGTTGGTGGTGTAGAGCTTCCTGTAGCCGCATGGCGTTCGTACTTAAATATGGAACTAACCATTCCAATTTTCGCTGTCTCTTATACACATCTCCGAGCCCACGAGAC
+
BCCCBFABBCBAGGGGGGGGGGGHHHHGGHHGH3FAAGB5BAFGGHHEFGGGHHHHHHHHHHHHHHHHHGGGGGHHGGGGGGHHHHHGHHHHHFHHHHFGHHGHHHGHHHHHHHGGGGGHHHHHHHFHHFGHHHGHGGCCGGGGGGGFG
@M02034:409:000000000-BFKT7:1:1104:26655:12795 1:N:0:34
GCTCTTAAAGAGGAGAAAGGTCATGGGGATGAAGGCTTCTAACTTTACTCAGTTCGTTCTCGTCGACAATGGCGGAACTGGCGACGTGACTGTCGCCCCAAGCAACCTGTCTCTTATACACATCTCCGAGCCCACGAGACCGTACTAGAT
+
ABBBBFFDDFFFGGGAFGGGGGGHGHA2FEGGHHHHHHHHHGGHHHHHHHHHHHHGGHHGHGFGGEEGCGHHHGGGGGGFHHG?EGGGHGGHHHGGEEG?GHFCFGHH?FGHHHHFHHHHFGHHGHHG?@<DGGGGCDDGGG.GGGHFGG
@M02034:409:000000000-BFKT7:1:1104:24945:12795 1:N:0:34
GCTCTTAAAGAGGAGAAAGGTCATGAGTCATCCTGCTTCTAACTTTACTCAGTTCGTTCTCGTCGACAATGGCGGAACTGGCGACGTGACTGTCGCCCCAAGCAACCTGTCTCTTATACACATCTCCGAGCCCACGAGACCGTACTAGAT
+
ABBBBFFFFFFFGGGGGGGGGGHHHHHHHHHHHHHHHHHHHHHHHHHHHHGHHHHGGHHGHGFGGEFGEHGHHGGGGGHHHHGGGGGGHGHHHHGGGGGFGGGFCGHHHGHHHHHHHGHHHHHGHHGGDGFGGHGGCFDDGGAHGHHHGG
@M02034:409:000000000-BFKT7:1:1104:22962:12801 1:N:0:34
GCTCTTAAAGAGGAGAAAGGTCATGACGTTTGGTGCTTCTAACTTTACTCAGTTCGTTCTCGTCGACAATGGCGGAACTGGCGACGTGACTGTCGCCCCAAGCAACCTGTCTCTTATACACATCTCCGAGCCCAAGAGACCGTACTAGAT
+
AAAAADDFDFFFEAEGGGGGGGFGFFHGFGHECGAFHHHHHCHHHFGHGGFFFHGGEHHGGFFFFEEEEGEGCEE/>EFFHGGEEEEEFGHHGHGGGGCGFHGFGGHHHHHHHHHHHHHHHHHHHHHG?CGGGHHHHHHHGGGACHDGHF
@M02034:409:000000000-BFKT7:1:1104:26978:12802 1:N:0:34
GCTCTTAAAGAGGAGAAAGGTCATGGTGGGTGGTGCTTCTAACTTTACTCAGTTCGTTCTCGTCGACAATGGCGGAACTGGCGACGTGACTGTCGCCCCAAGCAACCTGTCTCTTATACACATCTCCGAGCCCACGAGACCGTACTAGAT
+
CCCCCFFFFFFFGGGGGGGGGGGHHHHHGGAEGAFHHHHHHHHHHHHHHHHHHHHGGHHGHGFGGEGGGHHHHGGGGGHHHHGGGGGGHGHHHHGHGGGGGHGHHHHHHHHHHHHGHHHHHGGHHHHGGGFGGFGGCFFGGGGHGHGHHC
@M02034:409:000000000-BFKT7:1:1104:3201:12803 1:N:0:34
GCTCTTAAAGAGGAGAAAGGTCATGAGGGGTGCTGCTTCTAACTTTACTCAGTTCGTTCTCGTCGACAATGGCGGAACTGGCGACGTGACTGTCGCCCCAAGCAACCTGTCTCTTATACACATCTCCGAGCCCACGAGACCGTACTAGAT
+
BBBBBFFFFFFFGGGGGGGGBGHHFHFGGG2EEHHDHFFFFBHHFHFHHHGHFGDFAFGGGAB1EEEC?HEG2EE//>FBF?E@@E/EAFGFGHF/EEBD/F/BF0FHHHHFHHFGHHFB2@2FGFHFDCD-<F<ACGD..<<GEEHFGC
@M02034:409:000000000-BFKT7:1:1104:26832:12805 1:N:0:34
AAAGTCGAGGTGCCTAAAGTGGCAACCCAGACTAAGGAGAATGTTGGTGGTGTAGAGCTTCCTGTAGCCGCATGGCGTTCGTACTTAAATATGGAACTAACCATTCCAATTTTCGCTGTCTCTTATACACATCTCCGAGCCCACGAGACC
+
CCCCCFBCCCAAGGGGGGGGGGGHHGHGGGHFHHHHHHGHHHGHGGHEFGEFHGGFGHHHHHHHHHHHHGGGGGHHGGGGGGHHHHHHHHHHHHGHGHHHHHHHHHHHHHHHHHGGGGGGHHHHFHGGHHHHHHHHGCCGGGHGGGGGGG
@M02034:409:000000000-BFKT7:1:1104:28988:12806 1:N:0:34
GCTCTTAAAGAGGAGAAAGGTCATGGTTTATGGGGCTTCTAACTTTACTCAGTTCGTTCTCGTCGACAATGGCGGAACTGGCGACGTGACTGTCGCCCCAAGCAACCTGTCTCTTATACACATCTCCGAGCCCACGAGACCGTACTAGAT
+
ABBBBFFFFFFFFGEGGGGGGGGHGFFFGHHHFHGGGHHHHGGHHHHHHFFGGHGFFHHGHFFAEEEECGGHFFG?EEHHGHGEEEEEEGHFGHGEGGFGAGACGGGHHHHHHHHHHHGHHHGBGHGGCDCGGHGG@DDGGGGFGHGHHG
@M02034:409:000000000-BFKT7:1:1104:25249:12808 1:N:0:34
GCTCTTAAAGAGGAGAAAGGTCATGACGCATCCTGCTTCTAACTTTACTCAGTTCGTTCTCGTCGACAATGGCGGAACTGGCGACGTGACTGTCGCCCCAAGCAACCTGTCTCTTATACACATCTCCGAGCCCACGAGACCGTACTAGAT
+
BBCCCFFFFFFFGGGGGGGGGGHHHBGGCEE233GHHFHHHHHHHHGHHHGHHHHGGHHGHFFEGEEGGHHHHGGGGGHHHGGGGGGGHGHHHHGGGGGEDCABBFHHHGHHHHHFGGGHHFHHHHHGFGGGGHGD@CFGF@EHGHHHGD
@M02034:409:000000000-BFKT7:1:1104:18515:12808 1:N:0:34
AAAGTCGAGGTGCCTAAAGTGGCAACCCAGTCGGGGGGTGGTGTAGAGCTTCCTGTAGCCGCATGGCGTTCGTACTTAAATATGGAACTAACCATTCCAATTTTCGCTGTCTCTTATACACATCTCCGAGCCCACGAGACCGTACTAGAT
+
CCCCCFCCCCCCGGGGGGGGGGGHHHHGGHCEEE?EFGGGGGGHHHHHHGHHHHHGGHHHGG@GGHHGDGGGG<GGHHGHHFHHHCGHHGHGHHHHHHHHHHHGGGGGGGGGGGGGGGFFGGFGGGGGGGGFFFFFAFFFFF;E.A9FFF
@M02034:409:000000000-BFKT7:1:1104:23405:12821 1:N:0:34
AAAGTCGAGGTGCCTAAAGTGGCAACCCAGACTGGGAGGGGGGTTGGTGGTGTAGAGCTTCCTGTAGCCGCATGGCGTTCGTACTTAAATATGGAACTAACCATTCCAATTTTCGCTGTCTCTTATACACATCTCCGAGCCCACGAGACC
+
BBCCAFBCCCBCGGGGGFGFGGGHHHHGGHHGHHGHHGGGGGGGFGGDFGDGHHHHHHHHHHHHHHHHHGGDGGHHGGGGGGHHHHHHHHHHHHGHHHHHHHHHHHGGHHHHGGGGGGGGGGGGGGGGGGGGGGFGE?BCFFFFFFFFFF
@M02034:409:000000000-BFKT7:1:1104:10512:12825 1:N:0:34
AAAGTCGAGGTGCCTAAAGTGGCAACCCAGACTCAGCCTTCTGTTGGTGGTGTAGAGCTTCCTGTAGCCGCATGGCGTTCGTACTTAAATATGGAACTAACCATTCCAATTTTCGCTGTCTCTTATACACATCTCCGAGCCCACGAGACC
+
CCCCBFCCCCBCGGGGGGGGGGGHHHHGGHHGHHHHHHHHHHHHHHHGGGFGHFHBGHHHHHHHHHHFHGGGGGHGGFGGGFCHHHHHGHHHHH3DGHGHFGBGHHFFHHHHHHGGGGGHHHHHGHHFFFHHHHGGG@GGGGFGGFGGGF
@M02034:409:000000000-BFKT7:1:1104:21031:12827 1:N:0:34
AAAGTCGAGGTGCCTAAAGTGGCAACCCAGACTACTAAGT
+
AAAAAFAADD>AGGGFFGGGGF0BFG0AFGHGH10D121A
@M02034:409:000000000-BFKT7:1:1104:4088:12828 1:N:0:34
AAAGTCGAGGTGCCTAAAGTGGCAACCCAGACTGATGCTAGGGTTGGTGGTGTAGAGCTTCCTGTAGCCGCATGGCGTTCGTACTTAAATATGGAACTAACCATTCCAATTTTCGCTGTCTCTTATACACATCTCCGAGCCCACGAGACC
+
CCCCCFCBCCCCGGGGGGGGGGGHHHHGGHHGHHHHHHHHHHHGGGGEFGGFHHHGGHHHHHHHHHHGHGGGGGHHGGGGGGFHHHHFHHHHHHEHFHGHHHGHHHHHHHHHHHGGGGGGHHHHGHHGHHGHHHGFFBGDGGHGGCGGGF
@M02034:409:000000000-BFKT7:1:1104:7849:12829 1:N:0:34
AAAGTCGAGGTGCCTAAAGTGGCAACCCAGACTCGGAGGATGGTTGGTGGTGTAGAGCTTCCTGTAGCCGCATGGCGTTCGTACTTAAATATGGAACTAACCATTCCAATTTTCGCTGTCTCTTATACACATCTCCGAGCCCACGAGACC
+
BCBCBFAABDBCGGGGGGGGGGGHHHHGGHHGHFG?2AFDHHGGGFEEEEGFCGGDEFHHFHFHDGHFFEEEEFFAEEEGGEFGEEH3BFGGGH33EFGHC03FBFFG4BEHFGEFGFAF3FHGGFFDGFDHFHD2C/CCC//FCCFDD<
@M02034:409:000000000-BFKT7:1:1104:12548:12832 1:N:0:34
AAAGTCGAGGTGCCTAAAGTGGCAACCCAGACTCATAAGGATGTTGGTGGTGTAGAGCTTCCTGTAGCCGCATGGCGTTCGTACTTAAATATGGAACTAACCATTCCAATTTTCGCTGTCTCTTATACACATCTCCGAGCCCACGAGACC
+
A3>AAD?A3>AAFGGGGGGGB4BGGGHGGGHGHHHGGGGHFFFHGHHFFGGGGHH5FGHHHFHHHFBGHGGEGGHHGGGFGGBGFHHFHF@GB3FHGFHBFHFHHHEFEHHHHHCEGGGGHHHHGGHHGHBHGHFHA?/>BFHGG/ADDG
@M02034:409:000000000-BFKT7:1:1104:4106:12832 1:N:0:34
AAAGTCGAGGTGCCTAAAGTGGCAACCCAGACTGATGCTAGGGTTGGTGGTGTAGAGCTTCCTGTAGCCGCATGGCGTTCGTACTTAAATATGGAACTAACCATTCCAATTTTCGCTGTCTCTTATACACATCTCCGAGCCCACGAGACC
+
3AAAAFAA3DABGFGA4BAGFFFHHHHGAHHEHHHHGFHFHF2FFEEEFFGFHHHBHHHGGHHFDDFHHGEEEGGA>1>CEE2GGHHFDGFFHEBFCFGHHHEBFFFG4BGHHH/EEEEGGGHFDGFHGHBBGHFHDCCGGGAFCC?E/F
@M02034:409:000000000-BFKT7:1:1104:18845:12841 1:N:0:34
AAAGTCGAGGTGCCTAAAGTGGCAACCCAGACTCATCCTCAGGTTGGTGGTGTAGAGCTTCCTGTAGCCGCATGGCGTTCGTACTTAAATATGGAACTAACCATTCCAATTTTCGCTGTCTCTTATACACATCTCCGAGCCCACGAGACC
+
CCCCCFCCCCCCGGGGGGGGGGGHHHHGGHHGHHHHHHHHB3GFGHGEFGGGHHHGHHHHHHHHHHHGHGGGGGHHGEGGGGHHHHHHGHHHHHFHHHHFCHHGHHHHHHHHHHGGGGGHHGHHHHHHHHHHHFHHG/CCGGHGGGCGGC
@M02034:409:000000000-BFKT7:1:1104:17311:12842 1:N:0:34
AAAGTCGAGGTGCCTAAAGTGGCAACCCAGACTGGTCGTCGTGTTGGTGGTGTAGAGCTTCCTGTAGCCGCATGGCGTTCGTACTTAAATATGGAACTAACCATTCCAATTTTCGCTGTCTCTTATACACATCTCCGAGCCCACGAGAC
+
CCCCCFBBBCBCGGGGGGGGGGGHHHHGGHHGHH2F52AA2AEHHHG1AAEEFFG5AAFGBGHFBDA5FEG?EGHAEEE1EE2?FGHGHHGFFF33GHGHBE3FGDHBDGGHHHEGGEDHFHHHGFBGHHHFHHHED//@DEGGFCFGD
@M02034:409:000000000-BFKT7:1:1104:9120:12845 1:N:0:34
GCTCTTAAAGAGGAGAAAGGTCATGCCTACGCCGGCTTCTAACTTTACTCAGTTCGTTCTCGTCGACAATGGCGGAACTGGCGACGTGACTGTCGCCCCAAGCAACCTGTCTCTTATACACATCTCCGAGCCCACGAGACCGTACTAGAT
+
CCCCCFFFFFFFGGEGGGGGGGHHHHHHHHGGGGGGGGHHHHHHHHHHHHHHHHGGGHHGGFFFGGGGGHHHHGGGGGHHGHGGGGGGHGHHHHGGGGGGGHGGGHHHHHHHGHHHHHHHHHHHHHHGCGGGGHGGGGGGGGGHGHHEHC
@M02034:409:000000000-BFKT7:1:1104:18471:12846 1:N:0:34
GCTCTTAAAGAGGAGAAAGGTCATGGGGGCGCATGCTTCTAACTTTACTCAGTTCGTTCTCGTCGACAATGGCGGAACTGGCGACGTGACTGTCGCCCCAAGCAACCTGTCTCTTATACACATCTCCGAGCCCACGAGACCGTACT
+
ACCCCFFFFFFFGGGGGGGGGGHHHFAEAFA0EEGHHHHHHHHHHHHHHHHHHHHGGGHGHGGGGFGGGHHHHGGFGGHHHHGGGGGGHFHHHHGGGGGGGHGHHHHHHHGHHHHHHHHHHGHHGHHGCGGGGHGGGGGGFF.C.:
@M02034:409:000000000-BFKT7:1:1104:6757:12846 1:N:0:34
AAAGTCGAGGTGCCTAAAGTGGCAACCCAGACTGCGCCTTCGGTTGGTGGTGTAGAGCTTCCTGTAGCCGCATGGCGTTCGTACTTAAATATGGAACTAACCATTCCAATTTTCGCTGTCTCTTATACACATCTCCGAGCCCACGAGACC
+
ABAAAF>ADBABGGGGGGGDGFFFFGHEGHHFHHCGGGGGHHGFGGGEGGBFHHGAFGHHHFHFHHHFHGGGGEHHGEFGFEFHHGHFHGFFGHFGFHHHHHHHHHGGHHHHHHGGGGDGHHGHGHHHHHGHHHGHD@@CGGHGGGGGGG
@M02034:409:000000000-BFKT7:1:1104:22611:12848 1:N:0:34
GCTCTTAAAGAGGAGAAAGGTCATGTGTGCTTCTGCTTCTAACTTTACTCAGTTCGTTCTCGTCGACAATGGCGGAACTGGCGACGTGACTGTCGCCCCAAGCAACCTGTCTCTTCTACCCCTCTCCGAGCCCACGGGACCGTCC
+
BBBBBFFFFFFFGGGGGGGGGGHHHGHHCHHCHHHHHHHHHCHHHHGHHDFGHHFFFHHFHGG?EGGGCGHHGGGE0@GBGAFCEEGGHCFB?FFHFEGG/?EFGGFGBF2F3FD3BFF3@/?/GFFC/<C@F/?@-<C@GC<.<
@M02034:409:000000000-BFKT7:1:1104:26589:12852 1:N:0:34
AAAGTCGAGGTGCCTAAAGTGGCAACCCAGACTAATGATCGTGTTGGTGGTGTAGAGCTTCCTGTAGCCGCATGGCGTTCGTACTTAAATATGGAACTAACATTCCAATTTTCGCTGTCTCTTATACACATCTCCGAGCCCACGAGACCG
+
ABBCBFCCCCBCGGGGGGGFGGGHHHHGGHHGHHHHHHHHGHHHHHHGFGEFHHHGGFHHHHHHHHHHHGGGGGHHGGGGGGHHHHHHHHHHHHFFHHHHHHHHHHHHGHHHHGEEGFHHHHHHHHGHHHHHHHHGGGGGGHGGGGGGGG
@M02034:409:000000000-BFKT7:1:1104:9616:12853 1:N:0:34
AAAGTCGAGGTGCCTAAAGTGGCAACCCAGACTCAGAATGAGGTTGGTGGTGTAGAGCTTCCTGTAGCCGCATGGCGTTCGTACTTAAATATGGAACTAACCATTCCAATTTTCGCTGTCTCTTATACACATCTCCGAGCCCACGAGACC
+
BCCCCFBCBBBAGGGGGGGGGGGHHHHGGHHGHHHHHGHHGHHBFGEEFGGGHHHDGHHHGHHHHHHHHGGGGGHFGGGGGGGHHHGGHHHHHHFFHHHHHHFHHHGHHHHHHHEGGGGHHHHHHHHHHHGHHHHGGDCGGGHGGGGGGG
@M02034:409:000000000-BFKT7:1:1104:11927:12857 1:N:0:34
AAAGTCGAGGTGCCTAAAGTGGCAACCCAGACTAGTCCGTCGGTTGGTGGTGTAGAGCTTCCTGTAGCCGCATGGCGTTCGTACTTAAATATGGAACTAACCATTCCAATTTTCGCTGTCTCTTATACACATCTCCGAGCCCACGAGACC
+
BBBBBFBBBBBBGGGFFGGFGGGHHHHGGEHGHHHHHHGGHGGFFGGEGGEGHGHFGGHHHHHHHHHFHGGGGGHHGGGGGGGHHHHFHHHHHHFGHHHEFHEGHHFHFHHHHGFGGGGHHHHHFHHHFBGFHHH2C><@GGHGGC-ADF
@M02034:409:000000000-BFKT7:1:1104:23576:12864 1:N:0:34
GCTCTTAAAGAGGAGAAAGGTCATGACTTCTGGTGCTTCTAACTTTACTCAGTTCGTTCTCGTCGACAATGGCGGAACTGGCGACGTGACTGTCGCCCCAAGCAA
+
AA1AAFF3DD1>G1EEGFGGGFBGHHHGHFGBFH0BFA1BGHGHFHHHHEGFGGFGEEGF2BBBEECEEGDEBEE>/>F1CFEE/>>>CFB>BFFH//<?EF/0B
@M02034:409:000000000-BFKT7:1:1104:17472:12865 1:N:0:34
AAAGTCGAGGTGCCTAAAGTGGCAACCCAGACTAATCCTGCGGTTGGTGGTGTAGAGCTTCCTGTAGCCGCATGGCGTTCGTACTTAAATATGGAACTAACCATTCCAATTTTCGCTGTCTCTTATACACATCTCCGAGCCCACGAGACC
+
CCCCCFCCCCBCGGGGGGGGGGGHHHHGGHHGHHHHHHHHHGGGEGGGGGEFHHHGHHHHHHHHHHHHHGGGGGHHGGGGGGGHHHGHHHHHHHFGFHFHHHHHGHHHHHHHHHGGGGGHHHHHFHHHGHHHHHFGGBCGGGHGCGGGGG
@M02034:409:000000000-BFKT7:1:1104:18336:12867 1:N:0:34
AAAGTCGAGGTGCCTAAAGTGGCAACCCAGACTACGCATACTGTTGGTGGTGTAGAGCTTCCTGTAGCCGCATGGCGTTCGTACTTAAATATGGAACTAACCATTCCAATTTTCGCTGTCTCTTATACACATCTCCGAGCCCACGAGACC
+
BCCCCFCCCBAAGGGGGGGGGGGHHHHGGHHGHHHGGGGGHHHHHHHEFGEFHHHGHHHHHHHHHHHHHGGGGGHGGEGGGEHHHHHHHHHHHHGHGHHHHHHHHHHHHHHHHHGGGGGHHHHHHHGHFHHHHHGHFCGCGGHGGGGGGA
@M02034:409:000000000-BFKT7:1:1104:22963:12869 1:N:0:34
GCTCTTAAAGAGGAGAAAGGTCATGGGGGTTGGTGCTTCTAACTTTACTCAGTTCGTTCTCGTCGACAATGGCGGAACTGGCGACGTGACTGTCGCCCCAAGCAACCTGTCTCTTATACACATCTCCGAGCCCACGAGACCGTACTAGAT
+
BBBBBFFBFFFFGGEEFCGGGGHHHHHGGFGGGGGHHHHHHHHHHHHHHGFHHHHGGHHGHFBEEEEFGGHHGFGEEGHHGHGFCFEFHGHHHHGABDFGGEFGHFHHHHHHGHGHHFHFHHHHHHHGC?CDGGGGCCFDGGAH?HHF0;
@M02034:409:000000000-BFKT7:1:1104:23516:12870 1:N:0:34
AAAGTCGAGGTGCCTAAAGTGGCAACCCAGACTGATACTCGGGTTGGTGGTGTAGAGCTTCCTGTAGCCGCATGGCGTTCGTACTTAAATATGGAACTAACCATTCCAATTTTCGCTGTCTCTTATACACATCTCCGAGCCCACGAGACC
+
CCCCBFBCCCB@GGGGGGGGGGGHHHHGGHHGHHHGHHHHGGGHGGGEFGGGHFHDFFHHFGHHHHHGHGGGGGHFGEFGGGHHHHHHHHGGGHB@FHHHFFBGHHHHHHFHHHGGGGEFHGHHHHHHGGFHHHGDE@@CCGEG@FGDGF
@M02034:409:000000000-BFKT7:1:1104:14262:12871 1:N:0:34
GCTCTTAAAGAGGAGAAAGGTCATGACGCAGCATGCTTCTAACTTTACTCAGTTCGTTCTCGTCGACAATGGCGGAACTGGCGACGTGACTGTCGCCCCAAGCAACCTGTCTCTTATACACATCTCCGAGCCCACGAGACCGTACTAGAT
+
CCCCCFFFFFFFGGGGGGGGGGHHHHHGGGGGHHHHHHHHHHHHHHHHHHHHHHHGGHHGHGFGGEGGGHHHHGGEGGHHHGGGGGGGHGHHHHGHGGGGGHGGHHHHHHHHHHHHHHHHHHHHHHGGDGGGGHGG@DGGGGFHGHGHFG
@M02034:409:000000000-BFKT7:1:1104:13982:12873 1:N:0:34
GCTCTTAAAGAGGAGAAAGGTCATGGGGGGTCCGGCTTCTAACTTTACTCAGTTCGTTCTCGTCGACAATGGCGGAACTGGCGACGTGACTGTCGCCCCAAGCAACCTGTCTCTTATACACATCTCCGAGCCCACGAGACCGTACTAGAT
+
BCCCCFFFFFFFGGGGGGGGGGHHHHHGGGGGHGGGGGHHHHHHHHHHHHGHHHHGGHHGHGFDGBDGGHHHHGGGGGGHHHFFGGDGHGGHHHGHGGGGGGGGGGGGGGGGGGGGFGGGGGGGGGFFFFFFEFFD@DFFFFDEFFFFFB
@M02034:409:000000000-BFKT7:1:1104:12895:12876 1:N:0:34
AAAGTCGAGGTGCCTAAAGTGGCAACCCAGACTGTTAATCATGTTGGTGGTGTAGAGCTTCCTGTAGCCGCATGGCGTTCGTACTTAAATATGGAACTAACCATTCCAATTTTCGCTGTCTCTTATACACATCTCCGAGCCCACGAGACC
+
AABCAFCCCCBCGGGGGGGGGGGHHHHGGHHGHHHHHHHHHHHHHHGBFEEFEFHDGFHHHHHHHFHHGGGEGGHGGGGGGEHHHHHFHHHHHHFFHHHGGHGGHHGGHHGHHHGGGGGHHHHHHHHHEHHHHHHHDCDGGGHGGGGGGF
@M02034:409:000000000-BFKT7:1:1104:15533:12878 1:N:0:34
GCTCTTAAAGAGGAGAAAGGTCATGCGTATTTCGGCTTCTAACTTTACTCAGTTCGTTCTCGTCGACAATGGCGGAACTGGCGACGTGACTGTCGCCCCAAGCAACCTGTCTCTTATACACATCTCCGAGCCCACGAGACCGTACTAGAT
+
BCCCCFFFFFFFGGGGGGGGGGHHGGDGEEHHDFECGGHHHHHHHFHHHHHHHHHGGHHGHFFGGEFEGHHHHGGFGGHGHGGGGGEEHGHHHHGHGGGDFCFHHHHHGGCHHHHGHHHHHEGHHHGDCGCGGFGGFGGFEC?.CG0D<D
@M02034:409:000000000-BFKT7:1:1104:8618:12879 1:N:0:34
AAAGTCGAGGTGCCTAAAGTGGCAACCCAGACTACGAAGAATGTTGGTGGTGTAGAGCTTCCTGTAGCCGCATGGCGTTCGTACTTAAATATGGAACTA
+
CCCCCFBCCCBBGGGGGGGGGGGHHHHGGHHGCGFGEEEACFHHDH2AA1EFF3F5B5AF5FGHFAB5D1>0EE?1>?>FA12?FGH3FF44@333B3G
@M02034:409:000000000-BFKT7:1:1104:21503:12889 1:N:0:34
GCTCTTAAAGAGGAGAAAGGTCATGGTTTCTGCTGCTTCTAACTTTACTCAGTTCGTTCTCGTCGACAATGGCGGAACTGGCGACGTGACTGTCGCCCCAAGCAACCTGTCTCTTATACACATCTCCGAGCCCACGAGACCGTACTAGAT
+
CCCCCFFDFFFFGGGGGGGGGGGHHHHHHHHHGHHHHHHHHHHHHHHHHHHHHHHGGHHGHFBEGEGGGHHHHGGGGGHHHHGFGGGGHGHHHHGHGGGGGHGFGHHHGHHHHHHHHHHFHHHHHHHG/DFGGAFGCFDGGGGHGHHHHF
@M02034:409:000000000-BFKT7:1:1104:4134:12893 1:N:0:34
GCTCTTAAAGAGGAGAAAGGTCATGCTTCATCCTGCTTCTAACTTTACTCAGTTCGTTCTCGTCGACAATGGCGGAACTGGCGACGTGACTGTCGCCCCAAGCAACCTGTCTCTTATACACATCTCCGAGCCCACGAGACCGTACTAGAT
+
BCCCCFFFFFFFGGGGGGGGGGHHHFDGGHHFGHHHHHHHHHHHHHHHHHHHHHHGGHHGIGFGGEEGGHHHHGGGGGHGHHGGGGGGHGHHHHGHGGGGGHGGHHHHGHGHHHHFHHHGHHHGHHHGGGGGGHGG@DEGGGDA.GFFFF
@M02034:409:000000000-BFKT7:1:1104:21560:12899 1:N:0:34
GCTCTTAAAGAGGAGAAAGGTCATGTGTACTAGGGCTTCTAACTTTACTCAGTTCGTTCTCGTCGACAATGGCGGAACTGGCGACGTGACTGTCGCCCCAAGCAACCTGTCTCTTATACACATCTCCGAGCCCACGAGACCGTACTAGAT
+
CCCCCFFFFFFFGGEGGGGGGGHHHHHHHHHHHHHHHHHHHHHHHHHHHHHHHHFGGHHGHFFEGEEGGHGHHGGGGGHHHHFFGGGGHGHHHHGHGGGGGHF2GGHGHHGHHHHHHHHHHHHHHHGDCGGGGHGGGGGGFGDEGHHHBD
@M02034:409:000000000-BFKT7:1:1104:27132:12902 1:N:0:34
AAAGTCGAGGTGCCTAAAGTGGCAACCCAGACTGGGGGGGCGGTTGGTGGTGTAGAGCTTCCTGTAGCCGCATGGCGTTCGTACTTAAATATGGAACTAACCATTCCAATTTTCGCTGTCTCTTATACACATCTCCGAGCCCACGAGACC
+
BCCCBFCCCCBCGGGGGGGGGGGHHHHGGHHGHHHHGGGGGGGGDGGGGGFGFFFBFFFFFFFFFFFFFFFFFFFFFFFFFFFFFFFFFFFFFFFFFFFFFFFFFFFFFFFFFFFFFFFFFFFFFFFFFFFFFFFFFBFAFFFFFFFFFF
@M02034:409:000000000-BFKT7:1:1104:23972:12903 1:N:0:34
GCTCTTAAAGAGGAGAAAGGTCATGGGTAATCGGTCTTCTAACTTTACTCAGTT
+
>ABCCFFFFFFFGGGGGGGGGGHHHF4GHH56A222BDGH5D3FA555DFA355
@M02034:409:000000000-BFKT7:1:1104:26183:12904 1:N:0:34
AAAGTCGAGGTGCCTAAAGTGGCAACCCAGACTCAGACTCATGTTGGTGGTGTAGAGCTTCCTGTAGCCGCATGGCGTTCGTACTTAAATATGGAACTAACCATTCCAATTTTCGCTGTCTCTTATACACATCTCCGAGCCCACGAGAC
+
ABCBCFBBDBAAGGGGGGGGGGGGHHHGGHHGHHH33F3AGGGHHHHEFGFFHHHGHHHHFHHHHHGHHGGGEEHHGGGGGGFHHHGGHHHHHHFDHHHFHHHHHHHFFGHHHHEGGGGHHGHHGHHHHHHHHHGHFCGGCFHFCDGGG
@M02034:409:000000000-BFKT7:1:1104:7156:12907 1:N:0:34
GCTCTTAAAGAGGAGAAAGGTCATGAATCTGAGGGCTTCTAACTTTACTCAGTTCGTTCTCGTCGACAATGGCGGAACTGGCGACGTGACTGTCGCCCCAAGCAACCTGTCTCTTATACACATCTCCGAGCCCACGAGACCGTACTAGAT
+
AACCCFFFFFFFGGFGFGGGGGHHHHHHHHHHHGGGHHHHHHHHHHHHHHHHHHHGGGHGHGFFGEEGGHHHHGGGGGHHHHGGGGGGHGHHHHGGGGGGGHGHHHHHHHGHHHHHHHHHHHGHHHHGGGFGGHGGGGGDFGGHGFHFHD
@M02034:409:000000000-BFKT7:1:1104:21355:12907 1:N:0:34
GCTCTTAAAGAGGAGAAAGGTCATGGGTGTGGGTGCTTCTAACTTTACTCAGTTCGTTCTCGTCGACAATGGCGGAACTGGCGACGTGACTGTCGCCCCAAGCAACCTGTCTCTTATACACATCTCCGAGCCCACGCGACCGTACTAGAT
+
BBBBBFFFFFFFGCECFGF4BBAGGHFHFEGEGEEGHFHHHGHHHHHHHHHHHHHGGHHGHFFEFGGAGHFGFGF?EEGHHGEEFEEFHGHHHHGH?FGADGGHHGFFFGFGHHFFHHHBGDFCGGFCCFFDE.FC.<A@@D;CGGHHH:
@M02034:409:000000000-BFKT7:1:1104:10696:12910 1:N:0:34
GCTCTTAAAGAGGAGAAAGGTCATGGGTTTTCGTGCTTCTAACTTTACTCAGTTCGTTCTCGTCGACAATGGCGGAACTGGCGACGTGACTGTCGCCCCAAGCAACCTGTCTCTTATACACATCTCCGAGCCCACGAGACCGTACTAGAT
+
CCCCCFFFFFFFGGEEFGGGGGHHHHHGGGGHGHGGGHHHHHHHHHHHHHGHHHGGGHHGHFFEGFGFFHHHFGGEGGHHHHGGGGGGHGHHHHGGGGGGGHGEHHHHHHHHHHHHHGHHHHHHHHGFCGGGGHGD@CEEGGGHGHHHGH
@M02034:409:000000000-BFKT7:1:1104:5832:12911 1:N:0:34
AAAGTCGAGGTGCCTAAAGTGGCAACCCAGACTCAGAGTCAGGTTGGTGGTGTAGAGCTTCCTGTAGCCGCATGGCGTTCGTACTTAAATATGGAACTAACCATTCCAATTTTCGCTGTCCTTATACACATCCCGAGCCCACGAGACCGT
+
CCCCCFCCCCBCGGGGGGGGGGGHHHHGGHHGHHHHHHHHHHHHHHGGGGEFHHHGHHHHHHHHHHHHHGGGGGHHGGGGGGHHHHHFHHHHHHGGGHHHHHHHHHHHHGHHHHGGGGGHHHHFGGFFHHHGFHG?DGGGHGGGGGGGGG
@M02034:409:000000000-BFKT7:1:1104:23924:12914 1:N:0:34
AAAGTCGAGGTGCCTAAAGTGGCAACCCAGACTCTTGCTCATGTTGGTGGTGTAGAGCTTCCTGTAGCCGCATGGCGTTCGTACTTAAATATGGAACTAACCATTCCAATTTTCGCTGTCTCTTATACACATCTCCGAGCCCACGAGACC
+
CCCCCFCCCCBCGGGGGGGGGGGHHHGGGHHGHHHHHFGFHGHHGHEGGGEFHHHFGHHHHHHHHHHHHGGGGGHHGGGGGGHHHHHFHHGHHGFHHHHHHHHHHHHHDHGHHHEGGGGGHHHHGHHHHHGHGHHHGCGGGGHGGGGGGF
@M02034:409:000000000-BFKT7:1:1104:25779:12916 1:N:0:34
AAAGTCGAGGTGCCTAAAGTGGCAACCCAGACTATTAAGTCGGTTGGTGGTGTAGAGCTTCCTGTAGCCGCATGGCGTTCGTACTTAAATATGGAACTAACCATTCCAATTTTCGCTGTCTCTTATACACATCTCCGAGCCCACGAGACC
+
BCCCCFBBCCBCGGGGGGGGGGGHHHHGGHHGHHHHHHHHHGGEEGGGFGEFHHHGGHHHHHHHHHHHHGGGGGHHGGGGGFHHHHHHHHHHHHGFHHGHHHHHHHGHHHHHHFGGGGGHGHHHFHHHFHGHGHFHGDCCGGHGGGGGGG
@M02034:409:000000000-BFKT7:1:1104:26595:12920 1:N:0:34
AAAGTCGAGGTGCCTAAAGTGGCAACCCAGAATGTTG
+
AABBBFBABBABGGGGGGGGGGGHHHHGGHHGHFA55
@M02034:409:000000000-BFKT7:1:1104:17205:12923 1:N:0:34
GCTCTTAAAGAGGAGAAAGGTCATGGGTACTTCTGCTTCTAACTTTACTCAGTTCGTTCTCGTCGACAATGGCGGAACTGGCGACGTGACTGTCGCCCCAAGCAACCTGTCTCTTATACACATCTCCGAGCCCACGAGACCGTACTAGAT
+
BBCCCFFFFFFFGGGGGGGGGGHHHHHHHHHHHHHHHHHHHHHHHHHHHHHHHHHGGHHGHGGGGEEGGHHHHGGGGGHHHGGGGGGGHGHHHHGGGGGGGHGHHHHHGHGHHHHHHHHHHEGHHHHGGGGGGHGG@DGGGGGHGHGHHH
@M02034:409:000000000-BFKT7:1:1104:9448:12923 1:N:0:34
AAAGTCGAGGTGCCTAAAGTGGCAACCCAGACTACGTCGGGTGTTGGTGGTGTAGAGCTTCCTGTAGCCGCATGGCGTTCGTACTTAAATATGGAACTAACCATTCCAATTTTCGCTGTCTCTTATACACATCTCCGAGCCCACGAGACC
+
>>>1AD?ADD1AFBGGGGGFFACBAGHGFHFGHCF?HH/ECCEAEEEEECEFGFH2FGHHGHHFFFDDGGEGEGHHGAECEEBG>FF1FGFGHG1BFHGHHHFHGHHHFGHHHHCCGCEGHHHHHHFFGHFFHHHGCBCCGFAFCGGGGE
@M02034:409:000000000-BFKT7:1:1104:19418:12924 1:N:0:34
AAAGTCGAGGTGCCTAAAGTGGCAACCCAGACTCAGAATAAGGTTGGTGGTGTAGAGCTTCCTGTAGCCGCATGGCGTTCGTACTTAAATATGGAACTAACCATTCCAATTTTCGCTGTCTCTTATACACATCTCCGAGCCCACGAGACC
+
BCBCCFBCCCBCGGGGGGGGGGGHHHHGGHHGHHGGFGGG5BABFG22AAEGFFG5FGGFGHGFFEFFFEE0FGFAEEGGEEGHGHHHDGHFHB3BFGHH@?EF3DFDBFEHD?E?E<?B?FFD4?F?HEBGGHHFA/<@D/CCCGG?/F
@M02034:409:000000000-BFKT7:1:1104:25985:12926 1:N:0:34
GCTCTTAAAGAGGAGAAAGGTCATGGTGGGGGGGGCTTCTAACTTTACTCAGTTCGTTCTCGTCGACAATGGCGGAACTGGCGACGTGACTGTCGCCCCAAGCAACCTGTCTCTTATACACATCTCCGAGCCCACGAGACCGTACTAGAT
+
ABABBFFFFFFFGGGGGGGGGGGHHHHHC?EEGGFFFFFFFFFFFFFFFFFFFFFFFFFFFFFFF9DADFFFFFF=FFFFFFFFFFFDFFFFFEEFDFFF?AE9BFFFFFFFFFFBFBFFFFFFFFF?=@>DEEEF-@;AFDFFFFFFF;
@M02034:409:000000000-BFKT7:1:1104:24080:12929 1:N:0:34
GCTCTTAAAGAGGAGAAAGGTCATGATGGAG
+
AAAAA1@FFFBFG1AGGGGGGG1GE33A10B
@M02034:409:000000000-BFKT7:1:1104:9782:12932 1:N:0:34
AAAGTCGAGGTGCCTAAAGTGGCAACCCAGACTACGGGTACGGTTGGTGGTGTAGAGCTTCCTGTAGCCGCATGGCGTTCGTACTTAAATATGGAACTAACCATTCCAATTTTCGCTGTCTCTTATACACATCTCCGAGCCCACGAGACC
+
CCCCCFBBCCBBGGGGGGGGGGGHHHHGGHHGHHHGGGGGHGGHGGGGGGGGHHHGHHHHHHHHHHHHHGGGEGHHGGGGGGBGHHHHHHHHHHGFFHHHHHGHHHGHHHHHHHGGGGFHHHHHFHHHGHGHHHHHG?GGGGHGGGGGGG
@M02034:409:000000000-BFKT7:1:1104:8537:12934 1:N:0:34
AAAGTCGAGGTGCCTAAAGTGGCAACCCAGACTTCTTCTCAGGTTGGTGGTGTAGAGCTTCCTGTAGCCGCATGGCGTTCGTACTTAAATATGGAACTAACCATTCCAATTTTCGCTGTCTCTTATACACATCTCCGAGCCCACGAGACC
+
ABABBFABBBABGGGGGGGGGGGHHHHGGGHGHHHFHFGHHHHGGFGEFEBFHGFDGHHHHHHFHHGHHGGGGGHHGEFGGGGHHHHHHHHHHHGHGHHHHHHHHHGHHHHHHHGGGGGHHHHGFHFHHFFHHHGDF@DFGGHGGGGGGG
@M02034:409:000000000-BFKT7:1:1104:18449:12936 1:N:0:34
GCTCTTAAAGAGGAGAAAGGTCATGCGGGTGAGGGCTTCTAACTTTACTCAGTTCGTTCTCGTCGACAATGGCGGAACTGGCGACGTGACTGTCGCCCCAAGCAACCTGTCTCTTATACACATCTCCGAGCCCACGAGACCGTACTAGA
+
ABBBAFFFFFFFGFGGGGGGGGHHHHGGGGFGHHGGHHHHHHHHHHHHHGGGHHHGGHHGHGFEEEEEEHGHFEF>>EFHHFEEGE>AGFHHFHGHGCFGGFGFFHHGHHFGFHHFHHHDFBFFHHHG@DCFGEG@<@EFFG;.DHHHH
@M02034:409:000000000-BFKT7:1:1104:25272:12939 1:N:0:34
AAAGTCGAGGTGCCTAAAGTGGCAACCCAGACTAATCCGAAGGTTG
+
CCCCCFCCDDDCGGGGGGGGGGGHHHHGGHHGHH3G35A222BG3F
@M02034:409:000000000-BFKT7:1:1104:2688:12940 1:N:0:34
AAAGTCGAGGTGCCTAAAGTGGCAACCCAGACTCATAATAGTGTTGGTGGTGTAGAGCTTCCTGTAGCCGCATGGCGTTCGTACTTAAATATGGAACTAACCATTCCAATTTTCGCTGTCTCTTATACACATCTCCGAGCCCACGAGACC
+
BCCCCFDCCDCCGGGGGGGGGGGHHHHGGHHEHHHHHHHHHHGHHHHFFGEFHHHDGHHHHHHHHHHHHGGGGGHHGFGGGFGHHHHHHHHHHHFFFHHFHHHHHHGHHHHHHHGGGGGHHHHHHHHGGGGHHHHHD/@BDFGGGGGGGF
@M02034:409:000000000-BFKT7:1:1104:13226:12942 1:N:0:34
AAAGTCGAGGTGCCTAAAGTGGCAACCCAGACTGAGACTAAGGTTGGTGGTGTAGAGCTTCCTGTAGCCGCATGGCGTTCGTACTTAAATATGGAACTAACCATTCCAATTTTCGCTGTCTCTTATACACATCTCCGAGCCCACGAGACC
+
CCCCCFBCBCBCGGGGGGGGGGGHHHHGGHHGHC3CG3F3FGHGFHGGGGGFGHHGHHHHHHHHHHHHHGGGGGHHGGGGGGFHAGHHHHHHHHHHHHHHHHHHHHGHFHH4GBEGGGGHHHHHHHHHHHGHHHHHGCCGGGGGC@FGGG
@M02034:409:000000000-BFKT7:1:1104:19410:12942 1:N:0:34
AAAGTCGAGGTGCCTAAAGTGGCAACCCAGACTCAGAATAAGGTTGGTGGTGTAGAGCTTCCTGTAGCCGCATGGCGTTCGTACTTAAATATGGAACTAACCATTCCAATTTTCGCTGTCTCTTATACACATCTCCGAGCCCACGAGACC
+
AAAAAFAADDAAFGGGGGGGGFGFHHHGGHHGHHGHHHHHHHFDFGGAFGEFEHHFGGHGHHHHHHHHHGGGGFHHGFGGEF2FGHGGFHG4B33FFGHGFGEHGHHHHHGHFHEGFAEDGFHFBGGD?GBFFHHHD?CCGGHGGCGGGG
@M02034:409:000000000-BFKT7:1:1104:25217:12944 1:N:0:34
AAAGTCGAGGTGCCTAAAGTGGCAACCCAGACTGTTAATAAGGTTGGTGGTGTAGAGCTTCCTGTAGC
+
CCCCCFABCCBCGGGGGGGGGGGHHHHGGHH2F3AF55D555FG3G2A22BA13D5A53A5BBAB555
@M02034:409:000000000-BFKT7:1:1104:8563:12945 1:N:0:34
GCTCTTAAAGAGGAGAAAGGTCATGCTTCGTAGGGCTTCTAACTTTACTCAGTTCGTTCTCGTCGACAATGGCGGAACTGGCGACGTGACTGTCGCCCCAAGCAACCTGTCTCTTATACACATCTCCGAGCCCACGAGACCGTACTAGAT
+
BBBBBFFFFFFFGFEGGGGFGGHHHFHHHGHHGGGHHHHHHHHHHHHHHHHHHHHGGHHGHGFGFEEGGHHHHGGFGGFHHHEEGGGGHGHHHHGGEGGEFHGHHGHHHHHHHHHHGHHHFGGFHHGG/CCGGHGG@CDDGGAHGHGHGD
@M02034:409:000000000-BFKT7:1:1104:16080:12945 1:N:0:34
AAAGTCGAGGTGCCTAAAGTGGCAACCCAGACTGGTAAGTCTGTTGGTGGTGTAGAGCTTCCTGTAGCCGCATGGCGTTCGTACTTAAATATGGAACTAACCATTCCAATTTTCGCTGTCTCTTATACACATCTCCGAGCCCACGAGACC
+
BCCCCFCABCABGGGGGGGGGGGHHHHGGHHGHHHGHHHGHHGHHHHEGGAFGHHGHHHHHHHHHHHHHGGGGGHHGGGGGFHHHHGHHHHHHGFFGHHHHHHHHHGGHHHHHHGGGGGHHHHHGHHHGHHHGHFFGCCCGGHGGGGGGG
@M02034:409:000000000-BFKT7:1:1104:21221:12949 1:N:0:34
AAAGTCGAGGTGCCTAAAGTGGCAACCCAGACTTATGATAGTGTTGGGGGTGTAGAGC
+
CCCCCFCCCCBCGGGFGGGFGGGHHHHGGGHGHHDFH5FEGHDDEGC220E0A3D555
@M02034:409:000000000-BFKT7:1:1104:17989:12950 1:N:0:34
GCTCTTAAAGAGGAGAAAGGTCATGTTTTCTGATGCTTCTAACTTTACTCAGTTCGTTCTCGTCGACAATGGCGGAACTGGCGACGTGACTGTCGCCCCAAGCAACCTGTCTCTTATACACATCTCCGAGCCCACGAGACCGTACTAGAT
+
CCCCCFFFFFFFGGGGGGGGGGGHHHHHHHHFFHHHHHHHHHHHHHHHHHGHHHHGGHHGHGFEFEEGGHHHHGGGGGHGGGGGGGGGHGHHHHGHGGGGGHGHHHHHHHHHHHHHGHHFHHHHHHGGGGCGGHGG@DGGGGGHGHHHHH
@M02034:409:000000000-BFKT7:1:1104:8469:12953 1:N:0:34
AAAGTCGAGGTGCCTAAAGTGGCAACCCAGACTGAGAAGAATGTTGGTGGTGTAGAGCTTCCTGTAGCCGCATGGCGTTCGTACTTAAATATGGAACTAACCATTCCAATTTTCGCTGTCTCTTATACACATCTCCGAGCCCACGAGACC
+
BCCCCFCCCCABGGGGGGGFGGGHHHHGGHHGHHHHHHHHHHHHHHHGFGEFHHHGHHHHHHHHHHHHHGGGGGHHGGGGGGHHHHHHHHHHHHBGHHHHHHHHHHHHHHHHHHGGGGGHHHHHHHHHHHGHHHHGGDGGGGHGGGGGGG
@M02034:409:000000000-BFKT7:1:1104:10516:12955 1:N:0:34
GCTCTTAAAGAGAGAAAGGTCATGGGTATGCGGGCTTCTAACTTTACTCAGTTCGTTCTCGTCGACAATGGCGGAACTGGCGACGTGACTGTCGCCCCAAGCAA
+
BBBBBFFFFFFFFGAGGGGBGFHFHHFEGHFGGGGCHFGGHHHHHFGGAGHFG5FEG1EDFCAE?EEG3EGCEG/EE3BGAE//E<E//?BB3?/<A@/A?/2<
@M02034:409:000000000-BFKT7:1:1104:25463:12955 1:N:0:34
AAAGTCGAGGTGCCTAAAGTGGCAACCCAGACTGGGTGTGGGGTTGGTGGTGTAGAGCTTCCTGTAGCCGCATGGCGTTCGTACTTAAATATGGAACTAACCATTCCAATTTTCGCTGTCTCTTATACACATCTCCGAGCCCACGAGACC
+
BCBCBFCCCCBCGGGGGGGFGGGHHHHGGHHGHH2GGGGGGGFAEGCFFEGGFDG5GFDGFHHHHFGDDFGEGGHFEEGGGEFGFHGGFFGFGH3DEFGGBF3GHFHFHGHHHHFGGGGFHHHGFF@GHFGHHHHGD<@CGGHGGCGGGF
@M02034:409:000000000-BFKT7:1:1104:5483:12955 1:N:0:34
GCTCTTAAAGAGGAGAAAGGTCATGTCTTCGCATGCTTCTAACTTTACTCAGTTCGTTCTCGTCGACAATGGCGGAACTGGCGACGTGACTGTCGCCCCAAGCAACCTGTCTCTTATACACATCTCCGAGCCCACGAGACCGTACTAGA
+
CBCCCFFDFFFFGFGFGGGGGGHHHHFFFHH?EGCHHBGHHGHHHHGHGHHH5FHGGF2FHFAEEAEA0FFHHGG??EHHHHFGCGF/?CHHGGFGG?E/E?FFGFFFH3?GHHGDDG22F2FGHGDA@CGGEHE?-><.FG?GF.0<<
@M02034:409:000000000-BFKT7:1:1104:18428:12959 1:N:0:34
GCTCTTAAAGAGGAGAAAGGTCATGGTTGCTCATGCTTCTAACTTTACTCAGTTCGTTCTCGTCGACAATGGCGGAACTGGCGACGTGACTGTCGCCCCAAGCAACCTGTCTCTTATACACATCTCCGAGCCCACGAGACCGTACTAGAT
+
CCCCCFFFFFFFGGGGGGGGGGHHHHHHGHHHHHHHHHHHHHHHHHHHHHHHHHHGGHHGIGGGGEGGGHHHHGGGGGGHHGGGGGGGHGHHHHGGGGGGGHGFHHHHHHHHHHHHHHHDHHHHHHGGCGGGGEGGCDGGGGDHGHHEH=
@M02034:409:000000000-BFKT7:1:1104:1925:12960 1:N:0:34
AAAGTCGAGGTGCCTAAAGTGGCAACCCAGACTAATAATAAGGTTGGTGGTGTAG
+
1>>>AF1ADD1AFBGGGGGGGBABB0CAFHFCG11AA2A2AFDGEG/AF?EFE1A
@M02034:409:000000000-BFKT7:1:1104:16067:12961 1:N:0:34
AAAGTCGAGGTGCCTAAAGTGGCAACCCAGACTGGTAAGTCTGTTGGTGGTGTAGAGCTTCCTGTAGCCGCATGGCGTTCGTACTTAAATATGGAACTAACCATTCCAATTTTCGCTGTCTCTTATACACATCTCCGAGCCCACGAGACC
+
AAAAAFABBBAAFGGGGGGFGGGGHHHGGHHGHHHGHHHGGHHFGHHGFG2FHHH5GFHHFHHGHHGHHGGGGGHHGGGGGGFHHHHGHHGHHHHHGHGGHHHHHHFHFHHHHHGGGGGFHHHHEGGHHHHHHHGHD?B@CGHGG?DDFF
@M02034:409:000000000-BFKT7:1:1104:19203:12961 1:N:0:34
AAAGTCGAGGTGCCTAAAGTGGCAACCCAGACTACTCCGAATGTTGGTGGTGTAGAGCTTCCTGTAGCCGCATGGCGTTCGTACTTAAATATGGAACTAACCATTCCAATTTTCGCTGTCTCTTATACACATCTCCGAGCCCACGAGACC
+
CCCCCFACCCCCGGGGGGGGGGGHHHHGGHHGHHHHHHGGGGHGHHHEFGEFHHHFGHHHHGHHHHHHHGGGGGHHGGGGGGHHHHHHHHHHHGFGFHHHHHHHHHHHHHHHHHGGGGGHHHHHGHHHGHGHHHGGFCGGGGHFGCGGGG
@M02034:409:000000000-BFKT7:1:1104:17700:12961 1:N:0:34
AAAGTCGAGGTGCCTAAAGTGGCAACCCAGTATGTTGGTGGTGTACCTCTTCCTGTAGCCGCATGGCGTTCGTACTTAAATATGGAACTAACCATTCCAATTTTCGCTGTCTCTTATACACATCTCCGAGCCCACGAGACCGTACTAGAT
+
CCCCCFCCCBCCGGGGGGGGGGGHHHHGGHHHHHFHHHGGGGGHHHHHHHHHHHHHHHHHGGEGGHHGGGGGGGHGHHHHHHHHHGFHHGHHHHHHHHHHHHHHHGGGGGHHHHHHHHHFHGHHHHFGCFGGGHGC<CGGGGGHGHHHGH
@M02034:409:000000000-BFKT7:1:1104:21164:12966 1:N:0:34
AAAGTCGAGGTGCCTAAAGTGGCAACCCAGACTATTAATGGGGTTGGTGGTGTAGAGCTTCCTGTAGCCGCATGGCGTTCGTACTTAAATATGGAACTAACCATTCCAATTTTCGCTGTCTCTTATACACATCTCCGAGCCCACGAGACC
+
CCCCCFCCCCCCGGGGGGGGGGGHHHHGGHHGHFHFEDFGHHGGEGEGGGEFHHHHHHHHHHHHHHHHHGGGGGHHGGGGGGFHHHGGGHGHHHGHHHHHHHHHHHHHHHHHHHGGGGGGHHHHEHHHHHHHHHHHGCDGGFHGFCGGGA
@M02034:409:000000000-BFKT7:1:1104:16041:12967 1:N:0:34
AAAGTCGAGGTGCCTAAAGTGTCAACCCAGACTGGGGGGAAGGTTGGTGGTGTAGAGCTTCCTGTAGCCGCATGGCGTTCGTACTTAAATATGGAACTAACCATTCCAATTTTCGCTGTCTCTTATACACATCTCCGAGCCCACGAGACC
+
BBBBBFBBBBABGGGGGGGGGGHHHHHGGHHGHHHHGGGGGGGHHHGDFGFFEHHDGHHHGHHGFFHHHGGGGGHGGGGGGDGHHHHHGHHHGHDDFHGFHHHHHHFHHHHHHHGGGGGHGHHGGGGFGGBFFFFBE9@?DGGGGGFFFF
@M02034:409:000000000-BFKT7:1:1104:8515:12970 1:N:0:34
GCTCTTAAAGAGGAGAAAGGTCATGAGGGGGGGTG
+
CCBCCFFFFFFFGGEFFGGGGGFHHGHHGGGGG-<
@M02034:409:000000000-BFKT7:1:1104:21205:12972 1:N:0:34
GCTCTTAAAGAGGAGAAAGGTCATGGTGTTTCGTGCTTCTAACTTTACTCAGTTCGTTCTCGTCGACAATGGCGGAACTGGCGACGTGACTGTCGCCCCAAGCAACCTGTCTCTTATACACATCTCCGAGCCCACGAGACCGTACTAGAT
+
>ABBBFFFFF@FGGGGGGGGGGHHHHHHHGHHGHGGGHHHHHHHHHHHHHHHHHHGGHHGHGFGGGGGCGHGHGGEEGHGHHGGGGGGHGHHHHGGGGGEFHGGHHHHHHHHHHHHFBHDGGGGGHHG@FGGGHGG?CGGGGGGDHHHEG
@M02034:409:000000000-BFKT7:1:1104:21893:12978 1:N:0:34
GCTCTTAAAGAGGAGAAAGGTCATGGTGTCTCGTGCTTCTAACTTTACTCAGTTCGTTCTCGTCGACAATGGCGGAACTGGCGACGTGACTGTCGCCCCAAGCAACCTGTCTCTTATACACATCTCCGAGCCCACGAGACCGTACTAGAT
+
BBCCDFFFFFFFGGGGGGGGGGHHHHHHHHHHHGHGGHHHHHHHHHHHHHHHHHHGGHHGHGFGFEGGGHHHHGGFGGHHHGGFGGEGHGHHHHGHGGGGGHGHHHHHHHHHGHHGHHHHHHHHHHGG@CGGGHGGADGGGGFHGHHHHD
@M02034:409:000000000-BFKT7:1:1104:10463:12982 1:N:0:34
GCTCTTAAAGAGGAGAAAGGTCATGCAGCGGTCTGCTTCTAACTTTACTCAGTTCGTTCTCGTCGACAATGGCGGAACTGGCGACGTGACTGTCGCCCCAAGCAACCTGTCTCTTATACACATCTCCGAGCCCACGAGACCGTACTAGAT
+
AABBBFFFFFFFGGGGGGGGGGGHFFFFHGGEEGHHHHHHHHHHHHHHHHHHHHHGGHHGHGFGGCGFEHHGHGGFEGHGHGGGGGEA?EGGHHGGGDE/?GFHHHHHGHHHHHHGHGHGHHGHHHH?<>CGGHFC-@EGGGDHDHFHHH
@M02034:409:000000000-BFKT7:1:1104:8329:12983 1:N:0:34
AAAGTCGAGGTGCCTAAAGTGGCAACCCAGACTCAGCCTCATGTTGGTGGTGTAGAGCTTCCTGTAGCCGCATGGCGTTCGTACTTAAATATGGAACTAACCATTCCAATTTTCGCTGTCTCTTATACACATCTCCGAGCCCACGAGAC
+
DCDDCFCCCCCCGGGGGGGGGGGHHHHGGHHGHHHHHHHFHHHFGHHGFGEFGHHGGGHHHHHHHGHHHGGGGGHGGGGGGFHHHHHHHHHHHHEFHHHHHA3F3FHFDGHHHDEAAEEE4EGFBGDGHF?22BFDC/<BGGGFF?@DF
@M02034:409:000000000-BFKT7:1:1104:21193:12984 1:N:0:34
GCTCTTAAAGAGGAGAAAGGTCATGGTGTTTCGTGCTTCTAACTTTACTCAGTTCGTTCTCGTCGACAATGGCGGAACTGGCGACGTGACTGTCGCCCCAAGCAACCTGTCTCTTATACACATCTCCGAGCCCACGAGACCGTACTAG
+
BBBBBFFFFFFFGFEFGGGGFGCHHHGHHGHHGHGGGHHHHHHHHHHHHHHHHHHGGHHGHGFEGFGGGHHHHGGGGGHHHGGGGGGGGGHGHHGHCGGFEGF2GGHGHHHHHHHEHHHFEGGHGGFD?D?CFCFG>@DEGCGHGHHH
@M02034:409:000000000-BFKT7:1:1104:11860:12988 1:N:0:34
GCTCTTAAAGAGGAGAAAGGTCATGACTCATACTGCTTCTAACTTTACTCAGTTCGTTCTCGTCGACAATGGCGGAACTGGCGACGTGACTGTCGCCCCAAGCAACCTGTCTCTTATACACATCTCCGAGCCCACGAGACCGTACTAGAT
+
AABCCFFFFFFFGGGGGGGGGGHHHHHHHHHHHHHHHHHHHHHHHHHHHHHHHHHGGHHGHGGGGEGFGHHHHGGGGGHHHGGGGGGGHGH3BGGHGGGGGHGFHHHHHHHHGHHGHHHHHHHHHHHGCGGGGGGG@DGFGGGHGHHHFG
@M02034:409:000000000-BFKT7:1:1104:21213:12988 1:N:0:34
GCTCTTAAAGAGGAGAAAGGTCATGGTGTTTCGTGCTTCTAACTTTACTCAGTTCGTTCTCGTCGACAATGGCGGAACTGGCGACGTGACTGTCGCCCCAAG
+
AAAAAFFF1@BCGAAAFGEG1G1FGBBFGCGHGHFFEHHHFFEGHEGGHHFHGHHGEGFGFGGGE/FAAFDEFE@/>@GD0FE/>EEF/F>1FGFAEEG/A<
@M02034:409:000000000-BFKT7:1:1104:16040:12988 1:N:0:34
AAAGTCGAGGTGCCTAAAGTGTCAACCCAGACTGGGGGGAAGGTTGGTGGTGTAGAGCTTCCTGTAGCCGCATGGCGTTCGTACTTAAATATGGAACTAACCATTCCAATTTTCGCTGTCTCTTATACACATCTCCG
+
AAAABFBBBBAAGGGGFFGGGFGHHHHGGGGGHHGHFGGGEEEGGFCAFGGFHHHHHHGHHFHGHHHHHGGGGGHGGGGGGGFEHHFGHHFHHHB0CB<CGHGHHHFFFHHHHHCGGGFFFHHGGGFF;CBFGGFGG
@M02034:409:000000000-BFKT7:1:1104:14915:12989 1:N:0:34
GCTCTTAAAGAGGAGAAAGGTCATGACTGCTACTGCTTCTAACTTTACTCAGTTCGTTCTCGTCGACAATGGCGGAACTGGCGACGTGACTGTCGCCCCAAGCAACCTGTCTCTTATACACATCTCCGAGCCCACGAGACCGTACTAGAT
+
BCBCCFFFFFFFGGGGGGGFGGHHHFBGHFHBGHHHHHHHHHHHHHHHHHHHHHHGGHHGIGFGGEGGGHHHHGGGGGHHHGGGGGGGHGHHHHGHGGGGGHGHHHHHGHHHHHHHHFHGHHGHHHGE>CGGGEFG-CFGGGGFGHHHHH
@M02034:409:000000000-BFKT7:1:1104:16535:12994 1:N:0:34
AAAGTCGAGGTGCCTAAAGTGGCAACCCAGACTGCGGTGGGGGTTGGTGGTGTAGAGCTTCCTGTAGCCGCATGGCGTTCGTACTTAAATATGGAACTAACCATTCCAATTTTCGCTGTCTCTTATACACATCTCCGAGCCCACGAGACC
+
BCBCBFCCCCBBGGGGGGGGGGGHHHHGGHHGHHHGGEFGGGGGFGGEGGEGHHHGGHHHHHHHHHHHHGGGGGHHGGGGGFHHHHFHHHHHHHFHHHHHHHHHHHHHHHHHHHGGGGGGHHHHHHHHGHHHHHHHGDGFGGHGGGGGGC
@M02034:409:000000000-BFKT7:1:1104:25688:12995 1:N:0:34
GCTCTTAAAGAGGAGAAAGGTCATGACGCGTTCTGCTTCTAACTTTACTCAGTTCGTTCTCGTCGACAATGGCGGAACTGGCGACGTGACTGTCGCCCCAAGCAACCTGTCTCTTATACACATCTCCGAGCCCACGAGACCGTACTAGAT
+
ABBBBFFFFFFFGF?GGGGGGGGHHHBAAEEA2AFGFHHHHHHHHHHHHGFGGGGGGHGGHFBEEEGEEGFHFEG?>EHHHHGGFGGGEGHHFHFAEGGFDFF2FFHHHHHHHHHBFFHHHEFGHHHGGGCGGEF@>C?C<AC<C.0CGH
@M02034:409:000000000-BFKT7:1:1104:18193:12995 1:N:0:34
AAAGTCGAGGTGCCTAAAGTGGCAACCCAGACTCCGAAGCATGTTGGTGGTGTAGAGCTTCCTGTAGCCGCATGGCGTTCGTACTTAAATATGGAACTAACCATTCCAATTTTCGCTGTCTCTTATACACATCTCCGAGCCCACGAGACC
+
CCDDCFCDDCBCGGGGGGGGGGGHHHHGGHHGHHHGGGGGHHHHHHHEFGEFHHHGHHHHHHHHHHHHHGGGGGHHGGGGGGHHHHHGHHHHHHGHGHHHHHHHHHHHHHHHHHGGGGGHHHHHHHHHGHGHHHHHGCGGGGHGGGGGGG
@M02034:409:000000000-BFKT7:1:1104:14886:12995 1:N:0:34
GCTCTTAAAGAGGAGAAAGGTCATGAGGTTGTGTGCTTCTAACTTTACTCAGTTCGTTCTCGTCGACAATGGCGGAACTGGCGACGTGACTGTCGCCCCAAGCAACCTGTCTCTTATACACATCTCCGAGCCCACGAGACCGTACTAGAT
+
ABBBBFFFFFFFGGGGGGGGGGHHHFHHGFGEGHHHHHHHHHHHHHHHHHHHHHHGGHHGHGFGGEFGGHHHHGGFGGHHHHGGGGGGHGHGHHGEGGGEEEEBGHGHFHHHHHHHHHHGHHHHHHGGFGFGGHGG-@GGGGGHGHFGFG
@M02034:409:000000000-BFKT7:1:1104:5402:12996 1:N:0:34
GCTCTTAAAGAGGAGAAAGGTCATGACTAATAGTGCTTCTAACTTTACTCAGTTCGTTCTCGTCGACAATGGCGGAACTGGCGACGTGACTGTCGCCCCAAGCAACCTGTCTCTTATACACATCTCCGAGCCCACGAGACCGTACTAGAT
+
BCCCCFFFFFFFGGGGGGGGGGHHHHHHHHHHHHHHHHHHHHHHHHHHHHHHHHHGGHHGHFFFGEGFGHGHHGGCGGHHHGEGGGGGHGHHHHGEGGGGGHGGHHHHHHHHGHHHHHHGHHHHHHGG?DGGGFGDCDGDFGCEGHHHH<
@M02034:409:000000000-BFKT7:1:1104:25600:13004 1:N:0:34
AAAGTCGAGGTGCCTAAAGTGGCAACCCAGACTAAGGAGCGGGTTGGTGGTGTAGAGCTTCCTGTAGCCGCATGGCGTTCGTACTTAAATATGGAACTAACCATTCCAATTTTCGCTGTCTCTTATACACATCTCCGAGCCCACGAGACC
+
AABBAFBBBBBBGGGGGGGGGGGHHHHGGHHGHHHHHHHHGGGGGGGEFGEFHHGFGHHGHHHHHHHHHGGGGGHHGGGGGGHHHHGHHHHHHHEGHHGHHHGHHHHHHHHHHHGGGGGGHGHHHHFHFHGHHHDGEAGGGGHGGGGGGE
@M02034:409:000000000-BFKT7:1:1104:12738:13006 1:N:0:34
GCTCTTAAAGAGGAGAAAGGTCATGGTGAATTCGGCTTCTAACTTTACTCAGTTCGTTCTCGTCGACAATGGCGGAACTGGCGACGTGACTGTCGCCCCAAGCAACCTGTCTCTTATACACATCTCCGAGCCCACGAGACCGTACTAGAT
+
BBABAFFFFFFFGGEGGGGGFFHHGHGHHGHHHGHGGGHHHHHHHHHHGHHHGHHGGHHGHGFEGEFFGHGHHGGGGGHHHHGGGGEGHGHHHHGGGGGGGHG2CHHHHHHHHHHHHHFFHHHHGFHG?DCFGEGGCG?EGFGHGGGFD=
@M02034:409:000000000-BFKT7:1:1104:28666:13006 1:N:0:34
GCTCTTAAAGAGGAGAAAGGTCATGTGTACTAGGGCTTCTAACTTTACTCAGTTCGTTCTCGTCGACAATGGCGGAACTGGCGACGTGACTGTCGCCCCAAGCAACCTGTCTCTTATACACATCTCCGAGCCCACGAGACCGTACTAGAT
+
BBBCBFFBFFFFGFGGFGGFGGGHHGCHHHHHHHGHFHFHHHFHHHHHHFHGGHHFEGGFHFAEEEAEEGHHFEG>EEHGHGEEEEEDHGGHFHGG/ECF?F?BFGHGHHBHGHHHHHHH2@F2FGFD@F?GFGGA-@DDEDGEFHGHFG
@M02034:409:000000000-BFKT7:1:1104:10814:13008 1:N:0:34
GCTCTTAAAGAGGAGAAAGGTCATGGTTAGTGGGGCTTCTAACTTTACTCAGTTCGTTCTCGTCGACAATGGCGGAACTGGCGACGTGACTGTCGCCCCAAGCAACCTGTCTCTTATACACATCTCCGAGCCCACGAGACCGTACTAGAT
+
ABBBBFFFFFFFGFFGGGGGGGHHHFHGHHHHGGCEGHHHHHHHHHHFHHGHHHHGGHHGHGFEGEEEEHHHGGGEFGH3FHFGGGGFHGHHHHGEGGGG?GECGHHHGHGHHHH>G2D@F2FCGGBC/A@FECFF-ADDGG..<CFHGH
@M02034:409:000000000-BFKT7:1:1104:14874:13009 1:N:0:34
GCTCTTAAAGAGGAGAAAGGTCATGAGGTTGTGTGCTTCTAACTTTACTCAGTTCGTTCTCGTCGACAATGGCGGAACTGGCGACGTGACTGTCGCCCCAAGCAACCTGTCTCTTATACACATCTCCGAGCCCACGAGACCGTACTAGAT
+
>AA111BFDFFFCFCGGGGGBFGFFFF0BFGEEGFHHHHHHHFHHFHHHHGHHHFGGHHGHGFGGCEGEHFFFGGEE@GGFHGCEG?EFFFFFHGHGGGGGHGGHHHHHHFGFHFDGFG2FFFFGGHG/@CCGHGGGCGGGCCGCHHDH=
@M02034:409:000000000-BFKT7:1:1104:9322:13010 1:N:0:34
AAAGTCGAGGTGCCTAAAGTGGCAACCCAGACTAAGGAGAAGGTTGGTGGTGTAGAGCTTCCTGTAGCCGCATGGCGTTCGTACTTAAATATGGAACTAACCATTCCAATTTTCGCTGTCTCTTATACACATCTCCGAGCCCACGAGACC
+
CCCCCFCCBCBCGGGGGGGGGGGHHHHGGHHGHHHHHHHHGHHHGHGGGGEFGHHGHHHHHFHHHHHHHGGGGGHHGGGGGFHHHHHHHHGHHHGFHHHHHHHHFHGHHHHHHHGGGGGHHHHHGHHHHHFHHHGHGGGGGGHGGCGDGG
@M02034:409:000000000-BFKT7:1:1104:7981:13010 1:N:0:34
GCTCTTAAAGAGGAGAAAGGTCATGCAGCATCATGCTTCTAACTTTACTCAGTTCGTTCTCGTCGACAATGGCGGAACTGGCGACGTGACTGTCGCCCCAAGCAACCTGTCTCTTATACACATCTCCGAGCCCACGAGACCGTACTAGAT
+
AABCCFFFFFFFGGGGGGGGGGHHHHGHHHHHHHHHHHHHHHHHHHHHHHHHHHHGGHHGHGGGGEGGGHHHHGGGGGHHHGGGGGGGHGHHHHGHGGGGGHGGHHHHHHHHGHHHHHF2FGHFHGHD@CGGGEGD<CDGGGGHGGHHED
@M02034:409:000000000-BFKT7:1:1104:11497:13011 1:N:0:34
AAAGTCGAGGTGCCTAAAGTGGCAACCCAGACTACTCCTAGTGTTGGTGGTGTAGAGCTTCCTGTAGCCGCATGGCGTTCGTACTTAAATATGGAACTAACCATTCCAATTTTCGCTGTCTCTTATACACATCTCCGAGCCCACGAGACC
+
BBBBBFBBBBBBGGGGGGGGGGGHHHHGGHHGHHHHHHHHHHHHHHHGFGGGHHHFHHHHHHHHHHFHGGGGGGHHGGGGGGHHHHGGHHHHGHGHGGGFHHHHHHFHFGHHHHGGGGGGHHHHFHGHEGDHHHF2C/</DFHGGG@FDF
@M02034:409:000000000-BFKT7:1:1104:9471:13011 1:N:0:34
GCTCTTAAAGAGGAGAAAGGTCATGACTATTGCTGCTTCTAACTTTACTCAGTTCGTTCTCGTCGACAATGGCGGAACTGGCGACGTGACTGTCGCCCCAAGCAACCTGTCTCTTATACACATCTCCGAGCCCACGAGACCGTACTAGAT
+
ABCCCFFFFFFFGGGGGGGGGGGHHHHHHHHGHHHHHHHHHHHHHHHHHHHHHHHGGHHGHGFGGFGGGHHHHGGGGGHHHGGGGGGGHGHHHHGHGGGGGHGHHHHHHHHHHHHHHHHGHHGHHHHGGGGGGEGGCFGGGGGGGHHHHG
@M02034:409:000000000-BFKT7:1:1104:11266:13013 1:N:0:34
AAAGTCGAGGTGCCTAAAGTGGCAACCCAGACTGATAGGAATGTTGGTGGTGTAGAGCTTCCTGTAGCCGCATGGCGTTCGTACTTAAATATGGAACTAACCATTCCAATTTTCGCTGTCTCTTATACACATCTCCGAGCCCACGAGACC
+
>A1AAD>ADDAAGGGGGGGGGGGFHFHGGGEGHHFGGHBAGGFHGGCEF?EFHFGBFBGHHFHFHHHHGGGEEEHGGEGEGGGGGHEFGHFHHFFFFGFFHHHHHHH2GGHHHGEFEEFHGGHHFG>GFFDFGHHFG//<BEEECCGGFA
@M02034:409:000000000-BFKT7:1:1104:5069:13015 1:N:0:34
AAAGTCGAGGTGCCTAAAGTGGCAACCCAGACTTCTATGACTGTTGGTGGTGTAGAGCTTCCTGTAGCCGCATGGCGTTCGTACTTAAATATG
+
AA?AAFAAD?A1FGGDGGAF1BF0BFCEF0FFFFFFGHF21DBBDEE/B/FAFDF211FGFCHEGBGBGEEAAE00>E//??FEEHDGHF2@B
@M02034:409:000000000-BFKT7:1:1104:23898:13017 1:N:0:34
GCTCTTAAAGAGGAGAAAGGTCATGGGTTCTTCTGCTTCTAACTTTACTCAGTTCGTTCTCGTCGACAATGGCGGAACTGGCGACGTGACTGTCGCCCCAAGCAACCTGTCTCTTATACACATCTCCGAGCCCACGAGACCGTACTAGAT
+
BCCCCFFFFFFFGGGGGGGGGGHHHFAGGHHGFHHGHGHHHHHFHHHHGHHHEGFGGGGGBFFGGAGCFFFFBFGECEHFGEEEGGGEHFHHFFFEGDF/?FFFHHHFFF2GDDGFHGGBHFFGD2GD/@CGFHG?C-.CFC.CDHHB0=
@M02034:409:000000000-BFKT7:1:1104:4443:13018 1:N:0:34
GCTCTTAAAGAGGAGAAAGGTCATGGCTGCGTCGGCTTCTAACTTTACTCAGTTCGTTCTCGTCGACAATGGCGGAACTGGCGACGTGACTGTCGCCCCAAGCAACCTGTCTCTTATACACATCTCCGAGCCCACGAGACCGTACTAGAT
+
BCBCCFFFFFFFGGGGGGGGGGHHHHHHGGG2EGGGGGHHHHHHHHHHHHHHHHHGGHHGHGGGGGGGGHHHHGGGGGHHHHGFGGGGHGHHHHGHGGGGGHGHHHHHHHHHGHHHHHHFHFGHHHHFDGCGGHGA<CGEGG:CFHHHHG
@M02034:409:000000000-BFKT7:1:1104:12748:13020 1:N:0:34
GCTCTTAAAGAGGAGAAAGGTCATGGTGAATTCGGCTTCTAACTTTACTCAGTTCGTTCTCGTCGACAATGGCGGAACTGGCGACGTGACTGTCGCCCCAAGCAACCTGTCTCTTATACACATCTCCGAGCCCACGAGACCGGACTAGAT
+
BCCCCFFFFFFFGGGGGGGGGGHHHHA5AFDAEFHGGGHHHHHHHHHHHHHHHHHGGHHGHGFGGEGGGHHHHGGGFGHHHGGGGGGGHGHHHHGHGGGGGHGHHHHHHHHHHHHFHHHGHHHHHHHGCGGGGHGGADDGEG-<<@B0CG
@M02034:409:000000000-BFKT7:1:1104:27604:13021 1:N:0:34
AAAGTCGAGGTGCCTAAAGTGGCAACCCAGACTCATCCTGGGGTTGGTGGTGTAGAGCTTGCTGTAGCCGCATGGCGTTCG
+
ABCCAFBABBBBGGGFGFGGGGGHGGHGGHHGHBFGE3BFHFEEA2AECDFAFED5B5BF3FEGG5F53BE0EEG1>>/1?
@M02034:409:000000000-BFKT7:1:1104:24296:13024 1:N:0:34
AAAGTCGAGGTGCCTAAAGTGGCAACCCAGACTAATCCTAAGGTTGTGGTGTAGAGCTTCCTGTAGCCGCCTGGCGTTCGTACTTAAATATGGATCTAACCATTCCAATTTTCGCTGTCTCTTCTACACATCTCCGAGCCCACGAGACCG
+
BCCBCFBBCCBCGGGGGGGGGGGHHHHGGHHFGGHHFFHHGGHFEGAFEHGGDG5DDHBGFDGHFGH3E00B?FHEGEEDGHGGHHH3GHHEDG33FBGHA3FGHF4BBGFHHC/>??GHHGH3FFEDGDFGGGFGGGFGGHECC@EFG@
@M02034:409:000000000-BFKT7:1:1104:7162:13024 1:N:0:34
GCTCTTAAAGAGGAGAAAGGTCATGCAGACTCCTGCTTCTAACTTTACTCAGTTCGTTCTCGTCGACAATGGCGGAACTGGCGACGTGACTGTCGCCCCAAGCAACCTGTCTCTTATACACATCTCCGAGCCCACGAGACCGTACTAGAT
+
CCCCCFFFFFFFGGGGGGGGGGHHHFBHDGGHHHHHHHHHHHHHHHHHHHHHHHHGGHHGHGFFGFGGGHHHHGGGGGHGHHGGGGGGHGHHHHGGFGGGGHGFHHHHHHGHHHHHHHHHHHHFHHHECGGGGGGGDGGGGGDHGHGHHF
@M02034:409:000000000-BFKT7:1:1104:10819:13025 1:N:0:34
GCTCTTAAAGAGGAGAAAGGTCATGGTTAGTGGGGCTTCTAACTTTACTCAGTTCGTTCTCGTCGACAATGGCGGAACTGGCGACGTGACTGTCGCCCCAAGCAACCTGTCTCTTATACACATCTCCGAGCCCACGAGACCGTACTAGAT
+
CCCCCFFFFFFFGGGGGGGGGGHHHGHHHHHHHHGGGHHHHHHHHHHHHHHHHHHGGHHGHGFGGGGGGHHHHGGGGGHHHGGGGGGGHGHHHHGHGGGADHGHHHHHHHGHHHHHHHHHHHHHHHFGACCGGGGD?GGGGGGFGHHHHH
@M02034:409:000000000-BFKT7:1:1104:17003:13028 1:N:0:34
AAAGTCGAGGTGCCTAAAGTGGCAACCCAGACTAATACGCAGGTTGGTGGTGTAGAGCTTCCTGTAGCCGCATGGCGTTCGTACTTAAATATGGAACTAACCATTCCAATTTTCGCTGTCTCTTATACACATCTCCGAGCCCACGAGACC
+
BCCCAFBCCCBCGGGGGGGGGGGHHHHGGHHGHHHHHHHGGGGFFGGEFGEGHHHBGHHHHHHHHHHHHGGGGGHHGGGGGGHHHHHHHHHHHHFHHHHHHHFGHHHHHHHHHHGGGGGGHGHHBHHHHHHHHHHFGCGCGGHGGGGGGF
@M02034:409:000000000-BFKT7:1:1104:25028:13028 1:N:0:34
AAAGTCGAGGTGCCTAAAGTGGCAACCCAGACTTTTGTTGGGGTTGGTGGTGTAGAGCTTCCTGTAGCCGCATGGCGTTCGTACTTAAATATGGAACTAACCATTCCAATTTTCGCTGTCTCTTATACACATCTCCGAGCCCACGAGACC
+
BBBBBFBABBBBGGGFGDGGGGGHHHHGGHHGHHHHHHFHHGGEFGGEFGEGHHHGHHHHHHHHHHHHHGGGGGHHGGGGGGFHHHHHHHGFHHFFGHGGFHHHHFFGHHHHHHGGGGGFHEHH3FGHHHHHGHFDD</>@GHGGGGGGG
@M02034:409:000000000-BFKT7:1:1104:24311:13033 1:N:0:34
AAAGTCGAGGTGCCTAAAGTGGCAACCCAGACTAATCCTAAGGTTGTGGTGTAGAGCTTCCTGTAGCCGCATGGCGTTCGTACTTAAATATGGAACTAACCATTCCAATTTTCGCTGTCTCTTATACACATCTCCGAGCCCACGAGACCG
+
A?AA>DAAD>AAGGGGEFGFFGGHHHHGGHEGHGHGHHHHHHFFHGEE?FFBGGHHEHHFHFHFFHFGE0AEEFBEEGGGEEEHHGFGHGFHHHHHHBBBBDGFHBFFHHHHEEEFE??FEGFEGFDGEFGHH?F?/B??FHFCC@/?C?
@M02034:409:000000000-BFKT7:1:1104:21005:13033 1:N:0:34
GCTCTTAAAGAGGAGAAAGGTCATGGGTGGTGGTGCTTCTAACTTTACTCAGTTCGTTCTCGTCGACAATGGCGGAACTGGCGACGTGACTGTCGCCCCAAGCAACCTGTCTCTTATACACATCTCCGAGCCCACGAGACCGTACTAGAT
+
BBBBBFFFFFFFGGGFGGGGGGFHHHHHGGGGGGGHHHHHHHHHHHHHHHHHHHHGGHHGHGFFGEFGGHHHHGGGGGHGHHGEEGGGHGHHHHGGEGGGGHGGHHHHHHHHHHHGHHHHHGGHHHHGCGGGGHGG?DDDGFEHGHGGFD
@M02034:409:000000000-BFKT7:1:1104:28984:13034 1:N:0:34
AAAGTCGAGGTGCCTAAAGTGGCAACCCAGACTCAGCCTCAGGTTGGTGGTGTAGAGCTTCCTGTAGCCGCATGGCGTTCGTACTTAAATATGGAACTAACCATTCCAATTTTCGCTGTCTCTTATACACATCTCCGA
+
AAAA3FAADAAAEFGFFGFGFFFGHBFFGHGGHHHHHHHHFGB5BFEEEGEFE3FDFBGFFCFBBGH5BBE>AEHCEE@FFACFGHHHEFFFGFFBGHBFECBGH4FFFGHFHDEA?E?BGGHHEGB33BDCFF3B<<
@M02034:409:000000000-BFKT7:1:1104:13978:13035 1:N:0:34
GCTCTTAAAGAGGAGAAAGGTCATGGCTGTGTCTGCTTCTAACTTTACTCAGTTCGTTCTCGTCGACAATGGCGGAACTGGCGACGTGACTGTCGCCCCAAGCAACCTGTCTCTTATACACATCTCCGAGCCCACGAGACCGTACTAGAT
+
CCCCCFFFFFFFGGGGGGGGGGHHHHHHGHHHHHHHHHHHHHHHHHHHHHHHHHHGGHHGHFBEFEEGGHHHHGGEEGHHHHGGGGGGHGHHHHGHGGGGGHGGHHHHHHHHHHHFHHHFHGHHHGGG?DGGGHGG-CDGGGGHGHHHH=
@M02034:409:000000000-BFKT7:1:1104:4895:13039 1:N:0:34
GCTCTTAAAGAGGAGAAAGGTCATGTGTGCTAGTGCTTCTAACTTTACTCAGTTCGTTCTCGTCGACAATGGCGGAACTGGCGACGTGACTGTCGCCCCAAGCAACCTGTCTCTTATACACATCTCCG
+
AAAAAFBF1@DCFFGCFCGFGGBFHGHHHFFHH1E3DGHGEEFBGHGDGFFHHHHGABFFHFBAEEEECGFGHEEE?EFDGGFEG@EECFGHHHGAEE?E/F<0BBCGHHEGBGH1DBBBBGGCFH1C
@M02034:409:000000000-BFKT7:1:1104:10273:13040 1:N:0:34
GCTCTTAAAGAGGAGAAAGGTCATGTGTGGGAGGGCTTCTAACTTTACTCAGTTCGTTCTCGTCGACAATGGCGGAACTGGCGACGTGACTGTCGCCCCAAGCAACCTGTCTCTTATACACATCTCCGAGCCCACGAGACCGTACTAGA
+
BCCCCFFFFFFFGGGGGGGGGGHHHGHGHGGHGGGGHHHHHHHHHHHHHHHHHHHGGHHGHGGGGEGGGHHHGGGEEFHHHHEEGGGGHGHHHHGHGGFGGHGGGFGHHHHHHHHHHHFGHGHHHHGGCF@FGHGG@CAE.@EEGHEHF
@M02034:409:000000000-BFKT7:1:1104:17857:13040 1:N:0:34
GCTCTTAAAGAGGAGAAAGGTCATGGCTGCTATGGCTTCTAACTTTACTCAGTTCGTTCTCGTCGACAATGGCGGAACTGGCGACGTGACTGTCGCCCCAAGCAACCTGTCTCTTATACACATCTCCGAGCCCACGAGACCGTACTAG
+
A?AABFFFFFFFGAE4BGGFFGGHHHHHEGHHHCHHHCHHGHFHGGHGGHHHFHHGGHHGHFBFEEEEAFFGFEGCFGGHHGEGCFEEGFHGHHGF?E/<?FCCG0C2FBCGFBHHHB2>2D2<FDHGGD/AA<FFCC.<.CCG?G0=
@M02034:409:000000000-BFKT7:1:1104:6069:13042 1:N:0:34
AAAGTCGAGTGCCTAAAGTGGCAACCCAGACTAAGCCTGATGTTGGTGGTGTAGAGCTTCCTGTAGCCGCATGGCGTTCGTACTTAAATATGGAACTAACCATTCAATTTTCGCTGTCTCTTATACACATCTCCGAGCCCACGAGACCGT
+
CCCCCFCCCFCFGGFGGGFGGGHHHHGGHHGHHHHHHHHHGHHHHHEGGEFHHHHHHHHHHHHHHHHGGEAEGHGEEGGGFHHHHFGFGHHHHGHGHGHFHHHHHHHHHHHHGGGGFHHHHHGHGGHHGGGHHHGCFGGGEGGGGGGGGC
@M02034:409:000000000-BFKT7:1:1104:25014:13042 1:N:0:34
AAAGTCGAGGTGCCTAAAGTGGCAACCCAGACTTTTGTTGGGGTTGGTGGTGTAGAGCTTCCTGTAGCCGCATGGCGTTCGTACTTAAATATGGAACTAACCATTCCAATTTTCGCTGTCTCTTATACACATCTCCGAGCCCACGAGACC
+
BBCCCFBBCCCCGGGGGGGGGGGHHHHGGHFGHHHHFG2FE2FGFGGEFEEFHGGGHHHHHHHGHHHHGGGGGGHGGGGGGGGHGHHHFHHHHFGHGHHHHHFGHHHHHGHHHFGGGGGEHGHHFHHHHGFHCGFHGCCCGGGGCGGGGG
@M02034:409:000000000-BFKT7:1:1104:2913:13053 1:N:0:34
AAAGTCGAGGTGCCTAAAGTGGCAACCCAGACTAATGCTAAGGTTGGTGGTGTAGAGCTTCCTGTAGCCGCATGGCGTTCGTACTTAAATATGGAACTAACCATTCCAATTTTCGCTGTCTCTTATACACATCTCCGAGCCCACGAGACC
+
AAABADAADDABGGG5EFGGGGGHHHGGGFGCGFFDHHHFHHHFB2A2AEFGGGH5BGHHDGHFFGGFGGEGGGEHGE@GEEGHHHHHHHFDGHBGFGHGEEGGGFFGFGHFFHEGGGEHHHHFGFHFD1DGCGFBE/>@DGHGGC?A?F
@M02034:409:000000000-BFKT7:1:1104:27527:13053 1:N:0:34
AAAGTCGAGGTGCCTAAAGTGGCAACCCAGAAGGTTGGTGGTGTAGAGCTTCCTGTAGCCGCATGGCGTTCGTACTTAAATATGGAACTAACCATTCCAATTTTCGCTGTCTCTTATACACATCTCCGAGCCCACGAGAG
+
CCCCBFBBDBACGGGGGGGGGGGFHHHGGHE3FABAGGEFGEGHFHHHHHHHHHGGHHHHGGEEGHHGEGGGEFHHHHFHHHBGGFGHHHHHHHHHHHHHHHHHHGGGGGHHHHHGHHHFHHHHHHGGGGGGGHGD@FG?
@M02034:409:000000000-BFKT7:1:1104:23540:13054 1:N:0:34
GCTCTTAAAGAGGAGAAAGGTCATGGGGGGGGGGGCTTCTAACTTTACTCAGTTCGTTCTCGTCGACAATGGCGGAACTGGCGACGTGACTGTCGCCCCAAGCAACCTGTCTCTTATACACATCTCCGAGCCCACGAGACCGTACT
+
ABCCCFFFFFFFGGGGGGGGGGHHHHDGG/CF?FFFFFFFFFFFFFFFFFFFFFFFFFFFFFADF@FFFFFFFFFFFFFFFFFFFFFFFFFFFFFFFFFFAEFFFFFF?FFFFFFFFFFFFFF0FFBD-@FFFAEF:=DF.:D.;9
@M02034:409:000000000-BFKT7:1:1104:16816:13054 1:N:0:34
GCTCTTAAAGAGGAGAAAGGTCATGGGGGAGGGGGCTTCTAACTTTACTCAGTTCGTTCTCGTCGACAATGGCGGAACTGGCGACGTGACTGTCGCCCCAAGCAACCTGTCTCTTATACACATCTCCGAGCCCACGAGACCGTACTAGAT
+
>AAAA1@F1F1FA1AGGGGGBA1BFCFECEEEEGG?EEFEFGFHHHHGGFBFGF@FEFHEFF?>FEE?@GDH0EE/@EGFHGE@EB>CEAFFFGFACG?C/F/0??FGHHHHHHHHHHHHHEGHHHHGGGGGGHGGGGGGGGFHGGGGGF
@M02034:409:000000000-BFKT7:1:1104:26782:13054 1:N:0:34
GCTCTTAAAGAGGAGAAAGGTCATGGCGCCTCCTCCTTCTAACTTTACTCAGTTCGTTCTCGTCGACAATGGCGGAACTGGCGACGTGACTGTCGCCCCAAGCAACCTGTCTCTTATACACATCTCCGAGCCCACGAGACCGTACTAGAT
+
BCCCCFFFFFFFGGGGGGGGGGGHHHHGGGGGHHHHHHHHHHHHHHGHHHHHHHHGGHHGHFFEGEGGGHGHHGGGGGHHHHGGGGGGHGHHHHGGGGGDDEGHFFHGHHGHHHHHHHHFFDGHHHHGCC@GGHGDACGGGGGHGHGGHH
@M02034:409:000000000-BFKT7:1:1104:5597:13057 1:N:0:34
GCTCTTAAAGAGGAGAAAGGTCATGGTTTTGCGTGCTTCTAACTTTACTCAGTTCGTTCTCGTCGACAATGGCGGAACTGGCGACGTGACTGTCGCCCCAAGCAACCTGTCTCTTATACACATCTCCGAGCCCACGAGACCGTACTAGAT
+
ABABBFFFFFFFGGGGGGGGGGHHH4GG4B4BE2EEGHHHHHHHHHHHHHHGHHHGGHHGHGBEFEGEFGHHHGGGGGHHHHGGGGGGHGHHHHGGGGGGGHGHHGHHHHHHGHHGHHHHHGHHHHHGFGGGGGGGCGGGGC.C<C<0B=
@M02034:409:000000000-BFKT7:1:1104:19652:13058 1:N:0:34
AAAGTCGAGGTGCCTAAAGTGGCAACCCAGAGTAC
+
CCCCBFCCCCCCGGGGGGGGGGGHHHHGGHHC5AD
@M02034:409:000000000-BFKT7:1:1104:5578:13058 1:N:0:34
GCTCTTAAAGAGGAGAAAGGTCATGGTTTTGCGTGCTTCTAACTTTACTCAGTTCGTTCTCGTCGACAATGGCGGAACTGGCGACGTGACTGTCGCCCCAAGCAACCTGTCTCTTATACACATCTCCGAGCCCACGAGACCGTAC
+
AABBBFFFFBFFGGGGGGGGGGHHFHFHFCGHCGGGGHHHHHHHHHHHHHGHHHHGGHHGHGFEEEEEEGGHGGGCFGGGHHEFGGEGHGHHHFEHGFGGGHGHGHHHHHHHHHHEHHHGHFGFHHDG@DGGGHGG<AGGF?<<A
@M02034:409:000000000-BFKT7:1:1104:19114:13059 1:N:0:34
AAAGTCGAGGTGCCTAAAGTGGCAACCCAGACTGATAGGTCGGTTGGTGGTGTAGAGCTTCCTGTAGCCGCATGGCGTTCGTACTTAAATATGGAACTAACCATTCCAATTTTCGCTGTCTCTTATACACATCTCCGAGCCCACGAGACC
+
A3AABFBBBDBBGGGGGFGGGGGHHGHGGHGGHHHHHHHHGE?EFGEEFGGFEGHDGHHHHHHGHHGHHGGGGGHHGGGGEEEEGHEEGHGHHH3FHFDGHHHHHHHHHHGHHF>EEGGGHGHHBGFHHHHHHHEHG/CCGGEFGGGGGF
@M02034:409:000000000-BFKT7:1:1104:9110:13059 1:N:0:34
AAAGTCGAGGTGCCTAAAGTGGCAACCCAGACTGATAATGATGTTGGTGGTGTAGAGCTTCCTGTAGCCGCATGGCGTTCGTACTTAAATATGGAACTAACCATTCCAATTTTCGCTGTCTCTTATACACATCTCCGAGCCCACGAGACC
+
CCCCCFBCCCCCGGGGGGGGGGGHHHHGGHGFHFFHHGHHGHHHFHEEFGGGHFG5DEDGBHHHGFGEGGG0EEFAEGGGGFHHHHH3GHHHHG33EFHHHF3FGGGFHGGHHF/FFFEGDFFHB??FHHHFHHHFD<<@DEGGGG@EAE
@M02034:409:000000000-BFKT7:1:1104:7628:13059 1:N:0:34
AAAGTCGAGGTGCCTAAAGTGGCAACCCAGACTTCGTCGCATGTTGGTGGTGTAGAGCTTCCTGTAGCCGCATGGCGTTCGTACTTAAATATGGAACTAACCATTCCAATTTTCGCTGTCTCTTATACACATCTCCGAGCCCACGAGACC
+
BBBBBFB?D@ABGGGGGGGFGFFGHHHGGHHGGFHGAFE2AAAGGHHEFGGGHHF5FHHHHHHHHHFFHGGEFGHGGGGEGGHHHHHGEG4FG3GHHHGHFHFHHGFHHHHHHHGGGGFHFFHHHHHGHGBHHHHGGFGGGECFGCCGFF
@M02034:409:000000000-BFKT7:1:1104:13639:13060 1:N:0:34
AAAGTCGAGGTGCCTAAAGTGGCAACCCAGACTACTAATAAGGTTGGTGGTGTAGAGCTTCCTGTAGCCGCATGGCGTTCGTACTTAAATATGGAACTAACCATTCCAATTTTCGCTGTCTCTTATACACATCTCCGAGCCCACGAGACC
+
AAABAFB3AD>AFGGF4FGFGGGHHHFFFHHGHHHGHFGHEGG5GHEAFFEGHGHAEEGHHHHHFFGGGGGCGGHGEEGGEGFGGFHHHHHHHHFECHBGECGFBB?4EGBFGFEEGGGHHFGGFFFHFGHHFHE1C/<BDFHGGGGGGF
@M02034:409:000000000-BFKT7:1:1104:18980:13062 1:N:0:34
AAAGTCGAGGTGCCTAAAGTGGCAACCCAGACTAAGGAGACGGTTGGTGGTGTAGAGCTTCCTGTAGCCGCATGGCGTTCGTACTTAAATATGGAACTAACCATTCCAATTTTCGCTGTCTCTTATACACATCTCCGAGCCCACGAGACC
+
BBBBAFBBBBBBGGGGGGGGGGGHHHHGGHHGHHHHHHHHGGGGGGGEFGEFHHHGHHHHHHHHHHGHHGGGGGHHGGGGGGHHHHHGHHHHHHFGHHHHHGDFHHGHHHHHHHGGGGGHHHHHGHHHHHHHGHHFGCGFGGHGGGGGGG
@M02034:409:000000000-BFKT7:1:1104:15389:13063 1:N:0:34
GCTCTTAAAGAGGAGAAAGGTCATGAATTTGCGTGCTTCTAACTTTACTCAGTTCGTTCTCGTCGACAATGGCGGAACTGGCGACGTGACTGTCGCCCCAAGCAACCTGTCTCTTATACACATCTCCGAGCCCACGAGACCGTACTAGAT
+
BBCCCFFFFFFFGGGFGGGGGGHHHGHHHHHHGGGGGHHHHHHHHHHHHHHHHHHGGHHGHGFFGAEGGHHGHGGGGGHHHGGFGGGGHGHHHHGHGGGGGHGBHHHHHHHHHHHHHHHHHFGHHHGGFGGGGHGGGGGGGGGHGHHHHG
@M02034:409:000000000-BFKT7:1:1104:13926:13065 1:N:0:34
AAAGTCGAGGTGCCTAAAGTGGCAACCCAGACTGGGATGGGGGTTGGTGGTGTAGAGCTTCCTGTAGCCGCATGGCGTTCGTACTTAAATATGGAACTAACCATTCCAATTTTCGCTGTCTCTTATACACATCTCCGAGCCCACGAGACC
+
CCCCCFCCCCCBGGGGGGGGGGGHHHHGGHHGHHHHHHGGHGGGFGGGGGEFHHHGHHHHHHHHHHHHHGGGGGHHGGGGFEGHHHHHHHHHHHFGHGHHHHGHHHHHHHHHHHGGGGGGHHHHHHHHHHGHHHGHGDGGFGHGGGGGGF
@M02034:409:000000000-BFKT7:1:1104:6198:13066 1:N:0:34
GCTCTTAAAGAGGAGAAAGGTCATGCTTAAGAGGGCTTCTAACTTTACTCAGTTCGTTCTCGTCGACAATGGCGGAACTGGCGACGTGACTGTCGCCCCAAGCAACCTGTCTCTTATACACATCTCCGAGCCCACGAGACCGT
+
1>>AAFFFFFFFGFAGGGGGFGGHF1AFHFF1AFAAGEGH22BFGHFHHHGGHGHGFHFFHGGEEEA/EAGGCEG>>>G1GA>/E/>/F/F1B>?GF/EGEFF00FGFBGFG2FG1F2>>F1@1@@F/<@??F<F@-><CG-<
@M02034:409:000000000-BFKT7:1:1104:23709:13066 1:N:0:34
GCTCTTAAAGAGGAGAAAGGTCATGGGTTGTGGTGCTTCTAACTTTACTCAGTTCGTTCTCGTCGACAATGGCGGAACTGGCGACGTGACTGTCGCCCCAAGCAACCTGTCTCTTATACACATCTCCGAGCCCACGAGACCGTACTAGAT
+
CCCCCFFFFFFFGGGEGGGGGGGHHHHHGGGGGHGHHHHHHHHHHHHHHHHHHHHGGHHGHGFGGEGGGHHHHGGEGGHHHGGEGGGGHGHHHHGHGGGGGHG2GHHHGGHHHHHGHHHFHHHHHHHGGGFGGHGGCGGEGGDHGHHHHD
@M02034:409:000000000-BFKT7:1:1104:11974:13066 1:N:0:34
GCTCTTAAAGAGGAGAAAGGTCATGCAGGGGAGGGCTTCTAACTTTACTCAGTTCGTTCTCGTCGACAATGGCGGAACTGGCGACGTGACTGTCGCCCCAAGCAACCTGTCTCTTATACACATCTCCGAGCCCACGAGACCGTACTAGAT
+
AABBBFFFFFFFGGGGGGGGGGHHHHHHHGGGGGGGHHHHHHHHHHHHHHHHHHHGGHHGHGFGGEEEGHHHHGGCGGHHHFGEGGGDHGHHHHGGGDGDDHGGHHHHHHHHFHHHHHFFHGGHHGFE@D@FGGGG<CAEEGGEGHHFHH
@M02034:409:000000000-BFKT7:1:1104:27784:13068 1:N:0:34
GCTCTTAAAGAGGAGAAAGGTCATGCCGACTGCGGCTTCTAACTTTACTCAGTTCGTTCTCGTCGACAATGGCGGAACTGGCGACGTGACTGTCGCCCCAAGCAACCTGTCTCTTATACACATCTCCGAGCCCACGAGACCGTACTAGAT
+
BCCCCFFFFFFFGGGGGGGGGGHHHHHGGGGGHGGGGGHHHHHHHHHHHHGHHHHGGHHGHGFGGGGGGHHHHGGGCGHHHGGGGGGGHGHHHHGHGGGGGHGFHHHHFDFHHHHHHHFGHGGFHHHGA@CGGHGG-CDDGGDHFHHHHG
@M02034:409:000000000-BFKT7:1:1104:5347:13069 1:N:0:34
GCTCTTAAAGAGGAGAAAGGTCATGGCTGGTGGTGCTTCTAACTTTACTCAGTTCGTTCTCGTCGACAATGGCGGAACTGGCGACGTGACTGTCGCCCCAAGCAACCTGTCTCTTATATACATCTCCGAGCCCACGAGACCGTACTAGAT
+
BBBCCFFFFFFFGGGGGGGGGGHHHHHHGGHHGGGHHHHHHHHHHHHHHHHHHHHGGHHGHGFGGGGGGHGHHGGGGGHGHGGGGGGGHGHHHHGGGGGGGHGFHHGHHHHHHHHHHGHFHHHHHHGGDGGGGHGD<CFEFGGHGHGHHG
@M02034:409:000000000-BFKT7:1:1104:27608:13082 1:N:0:34
AAAGTCGAGGTGCCTAAAGTGGCAACCCAGACTACTCAGGGGGTTGGTGGTGTAGAGCTTCCTGTAGCCGCATGGCGTTCGTACTTAAATATGGAACTAACCATTCCAATTTTCGCTGTCTCTTATACACATCTCCGAGCCCACGAGACC
+
CCCCCFCCBBBCGGGGGGGGGGGHHHHGGHHGHHHHHHGHHGGGGGGFFGGGHGHGHHHHHGHHHHHHHGGGGGHHGGGGGGHHHHHHHHGHHHGFHHGHGEFHHHGHHGHHHGGGGGGHHHHHGHGHHHFHHHGHGDDFGGHGGGGGGG
@M02034:409:000000000-BFKT7:1:1104:27628:13082 1:N:0:34
AAAGTCGAGGTGCCTAAAGTGGCAACCCAGACTACTCAGGGGGTTGGTGGTGTAGAGCTTCCTGTAGCCGCATGGCGTTCGTACTTAAATATGGAACTAACCATTCCAATTTTCGCTGTCTCTTATACACATCTCCGAGCCCACGAGACC
+
A?AB3DAAD@AAGGGGGCFFFGFFGHGGGHHCFE3FHHGHHGGAEEEBFFEFGHG5F@FHFHGGFDGDGEEEFGHFGFCFFGHHGHBFHFHHGHFBBFFBFFFGGGBGHHHHHHCBFFE?DGFHBHFGB2@GGG@@?>?>CGHGCGGEGE
@M02034:409:000000000-BFKT7:1:1104:7438:13083 1:N:0:34
AAAGTCGAGGTGCCTAAAGTGGCAACCCAGACTCCGCCTAGTGTTGGTGGTGTAGAGCTTCCTGTAGCCGCATGGCGTTCGTACTTAAATATGGAACTAACCATTCCAATTTTCGCTGTCTCTTATACACATCTCCGAGCCCACGAGACC
+
BBBBBFBBBBAAGGGGGGGGGGGHHHHGGHHGHHHGGGGGHHHHHHGGGGGFHHHFGHHHHHHHHHHHHGGGGGHHGGGGGGHHFHHHFHFHHHGHFHHHHHHHHHHGHHHHHHEGGGGHHHHHGHHHHHFHHHHHG@GGGGHGGGGCDG
@M02034:409:000000000-BFKT7:1:1104:8674:13085 1:N:0:34
GCTCTTAAAGAGGAGAAAGGTCATGAGTGGTGCTGCTTCTAACTTTACTCAGTTCGTTCTCGTCGACAATGGCGGAACTGGCGACGTGACTGTCGCCCCAAGCAACCTGTCTCTTATACACATCTCCGAGCCCACGAGACCGTACTAGAT
+
CCCCCFFFFFFFGFGGGGGGFGHHHHHGHGGGHHHHHHHHHHHHHHHHHHHHHHHGGHHGHFFEGEEGGHHHHGGEGGHHHHGGGGGGHGHHHHGHGGGGGHGHHHHHHHHHHHHHHHFGHHHHHFHF/@GGGHGG>CGGGG?GDHHBG<
@M02034:409:000000000-BFKT7:1:1104:13311:13085 1:N:0:34
AAAGTCGAGGTGCCTAAAGTGGCAACCCAGACTGGTGGTAAGGTTGGTGGTGTAGAGCTTCCTGTAGCCGCATGGCGTTCGTACTTAAATATGGAACTAACCATTCCAATTTTCGCTGTCTCTTATACACATCTCCGAGCCCACGAGACC
+
ACBCAFCBCCCCGGGGGGGGGGGHHHHGGHHGHHHGGGEGHHHGHHGGFGEFGHHFHHHHHHHHHHHHHGGGGGHHGGGGGFHHHHHGHHHHHHFFFFGHHHHHHHHHHHHHHHGGGGGHHHHHFHGGFHHHHHHHGCGFGGEGGCGGGG
@M02034:409:000000000-BFKT7:1:1104:10125:13086 1:N:0:34
AAAGTCGAGGTGCCTAAAGTGGCAACCCAGACTAATCATAAGGTTGGTGGTGTAGAGCTTCCTGTAGCCGCATGGCGTTCGTACTTAAATATGGAACTAACCATTCCAATTTTCGCTGTCTCTTATACACATCTCCGAGCCCACGAGACC
+
CCDDCFCCDCBCGGGGGGGGGGGHHHHGGHGFHHHHHHHHHHHGFHGGGGEFGHHFHHHHHHHHHHHHHGGGGGHHGGGGGGFHHHHHHHHHHGGHHHHHHHHHHHHHHHHHHHGGGGGHHHHHHHHHHHFHHHHGGCFGGGHGGGGGGG
@M02034:409:000000000-BFKT7:1:1104:11215:13086 1:N:0:34
GCTCTTAAAGAGGAGAAAGGTCATGAATATTAAGGCTTCTAACTTTACTCAGTTCGTTCTCGTCGACAATGGCGGAACTGGCGACGTGACTGTCGCCCCAAGCAACCTGTCTCTTATACACATCTCCGAGCCCACGAGACCGTACTAGAT
+
AABBBFFFFFFFGGGGGGGGGGHHHFFGHHHCHHHHHHHHHHHHHHHHHHHHHHGFEHHGHGFGGECEGHHGHGG?EEGHHFGGGGGGGGHGHFGGFDEE?GF?GFHHHHFHFHHFGDFFFHGGHFFE?B?DEGFCC?DAFCGEDHG0<G
@M02034:409:000000000-BFKT7:1:1104:27212:13088 1:N:0:34
AAAGTCGAGGTGCCTAAAGTGGCAACCCAGACTCAGAATAAGGTTGGTGGTGTAGAGCTTCCTGTAGCCGCATGGCGTTCGTACTTAAATATGGAACTAACCATTCCAATTTTCGCTGTCTCTTATACACATCTCCGAGCCCACGAGACC
+
BBBBBFB@BBABGGGGGGGFGGGHHHHGGHHGHHHHHHHHHHHHGHGGGGEFHHHFGHHHHHHHHHHHHGGGGGHHGGGGGGHHHHHHHHHHHHFGFHHFHFFHGHHHHHHHHHGGGGFHHHHHFHHHHHHHHHHHG/B@CEHGGGGGGE
@M02034:409:000000000-BFKT7:1:1104:14514:13088 1:N:0:34
GCTCTTAAAGAGGAGAAAGGTCATGGTTTTTCGTGCTTCTAACTTTACTCAGTTCGTTCTCGTCGACAATGGCGGAACTGGCGACGTGACTGTCGCCCCAAGCAACCTGTCTCTTATACACATCTCCGAGCCCACGAGACCGTACTAGAT
+
BBBBBFFFFFFFGGGA4FFFGGHHHHHHHGGHGHGGGHHHHHHHHHHHHHHHHHHGGHHGHGFEFAFGGHHHHGGEGGFHHHGGGGEDHGHHHHGGGGGGGEGFHHHHHHHHHHHHHHHHHFGHHHHGCGGFG/FG@CGGGGFHGEGHHD
@M02034:409:000000000-BFKT7:1:1104:15682:13090 1:N:0:34
GCTCTTAAAGAGGAGAAAGGTCATGAATCGGCATGCTTCTAACTTTACTCAGTTCGTTCTCGTCGACAATGGCGGAACTGGCGACGTGACTGTCGCCCCAAGCAACCTGTCTCTTATACACATCTCCGAGCCCACGAGACCGTACTAGAT
+
CCCCCFFFFFFFGGFGGGGGGGHHHHHHHHGGGGHHHHHHHHHHHHHHHHHHHHHGGHHGHGFEGEGGGHHHHGGGGGHHHHGGGGEGHGHHHHGHGGGGGHGFHHHHGHHHHHHHHHHHHHHHHHHGGGGGGFGGCF?EGGDGGHHHH=
@M02034:409:000000000-BFKT7:1:1104:28837:13093 1:N:0:34
GCTCTTAAAGAGGAGAAAGGTCATGGGTACTCATGCTTCTAACTTTACTCAGTTCGTTCTCGTCGACAATGGCGGAACTGGCGACGTGACTGTCGCCCCAAGCAACCTGTCTCTTATACACATCTCCGAGCCCACGAGACCGTAC
+
ABBBBFBFFFFFCGGGFGGGFG4FGHDEBAFGFFGHHHHHGFHHHHFHHHEGHHHGGHHGHGFGGEEEEHHHHGG0EEFHHHGEEGGGGGHHHHGHGGG/?FC??FGHHHHHGHHHHEDGHDFHHHGD@DCGGFGGCGAGCCA.<
@M02034:409:000000000-BFKT7:1:1104:12328:13093 1:N:0:34
AAAGTCGAGGTGCCTAAAGTGGCAACCCAGACTAAGACGGATGTTGGTGGTGTAGAGCTTCCTGTAGCCGCATGGCGTTCGTACTTAAATATGGAACTAACCATTCCAATTTTCGCTGTCTCTTATACACATCTCCGAGCCCACGAGACC
+
CCCCCFCCCCBCGGGGGGGGGGGHHHHGGHHGHHHHHHGGGGGHHHGEFGGGHFHFGHHHHHHHHHHHHGGGGGHGGGGGGGHHHHHDHHHHHHFHHHHHHFHGFHHHFHHHHGCEGGGHHGHHGHFHHGGHHHHHFCGGGGHGGGGGGF
@M02034:409:000000000-BFKT7:1:1104:6232:13093 1:N:0:34
AAAGTCGAGGTGCCTAAAGTGGCAACCCAGACTACGAATAAGGTTGGTGGTGTAGAGCTTCCTGTAGCCGCATGGCGTTCGTACTTAAATATGGAACTAACCATTCCAATTTTCGCTGTCTCTTATACACATCTCCGAGCCCACGAGACC
+
BBBBBFBBBBBBGGGBFGGGGGGHHHHGGHHGHHHGGHGGHHHHHHGGFGAFGHHDGHHHHHHHHHHGHGGGGGHFGFGGGGHHHHHHHHHHHHFHGHHGHHGHHHHHHHHHHHGGGGEHHHHHHHHHGEGFHHHFF/C@FGHGGGGGGF
@M02034:409:000000000-BFKT7:1:1104:4154:13095 1:N:0:34
AAAGTCGAGGTGCCTAAAGTGGCAACCCAGACTTCGCCTCCGGTTGGTGGTGTAGAGCTTCCTGTAGCCGCATGGCGTTCGTACTTAAATATGGAACTAACCATTCCAATTTTCGCTGTCTCTTATACACATCTCCGAGCCCACGAGACC
+
AABAAFBBBB>AGGGGGGGGGFGHHFHEFGHGHHHFGGGGDGGGGGGEFGEFHHHFGHHHHFHHHHGGHGGGGFHHGEGEFEGHHHGDHFFHHH?GFHHGHGHHHHHGHHHHHHGGGGGHHHHHHHHHGHEHHGGHG@G/CGHGFGGGGG
@M02034:409:000000000-BFKT7:1:1104:13867:13101 1:N:0:34
AAAGTCGAGGTGCCTAAAGTGGCAACCCAGACTAATAATCATGTTGGTGGTGTAGAGCTTCCTGTAGCCGCATGGCGTTCGTACTTAAATATGGAACTAACCATTCCAATTTTCGCTGTCTCTTATACACATCTCCGAGCCCACGAGACC
+
BCCCBFCCCCABGGGGFGGGGGGHHHHGGHHGHHHHHHHHHHHGHHHGGGEFGHHGHHHHFHHHGHHHHGGGGGHGGGGGGGFHHHHGHHHHHHGHFGHHHHGHHHGHHHHHHFGGGGGGHHHHGHHHGGFHHHFGFCGCGGHGGGGGGE
@M02034:409:000000000-BFKT7:1:1104:14758:13108 1:N:0:34
AAAGTCGAGGTGCCTAAAGTGGCAACCCAGACTGGTCCGGGGGTTGGTGGTGTAGAGCTTCCTGTAGCCGCATGGCGTTCGTACTTAAATATGGAACTAACCATTCCAATTTTCGCTGTCTCTTATACACATCTCCGAGCCCACGAGACC
+
BBCCCFBCCCCCGGGGGGGGGGGHHHHGGHHGHHHHHHGGGGGEFGGGGGGFHHHGHHHHHHHHHHHHGGGFGGHHGGGGGGHHHHHHHHHHHHGHHHHGHHHHHHGHHHHHHHGGGGGGHHHHHHHHHHHHHHHGGCGGGGHGGGGGGG
@M02034:409:000000000-BFKT7:1:1104:5670:13108 1:N:0:34
GCTCTTAAAGAGGAGAAAGGTCATGGTGGGGGGTGCTTCTAACTTTACTCAGTTCGTTCTCGTCGACAATGGCGGAAC
+
BCCCCFFFFFFFGGGGGGGGFGHHH45BE2A2/E/EGFGHB33??222FGFG2???D2<FFFGGG/D/><<<0CG--<
@M02034:409:000000000-BFKT7:1:1104:13849:13110 1:N:0:34
AAAGTCGAGGTGCCTAAAGTGGCAACCCAGACTAATAATCATGTTGGGGTTGTAGAGCTTCCTG
+
CCCCCFBCCCBBGGGGGGGGGGGHHHHGGHH23FGH55D55FHHDH22A2A015D5A53A5BA5
@M02034:409:000000000-BFKT7:1:1104:26531:13113 1:N:0:34
GCTCTTAAAGAGGAGAAAGGTCATGCCTTCGCCTGCTTCTAACTTTACTCAGTTCGTTCTCGTCGACAATGGCGGAACTGGCGACGTGACTGTCGCCCCAAGCAACCTGTCTCTTATACACATCTCCGAGCCCACGAGACCGTACTAGAT
+
BBBBBFFFFFFFGGGGGGGGFGHHHHHHHHHGGGHHHHHHHHHHHHHHHHHHHHHGGHHGHFBEFAEEEHHHHGGGGGHHGHGGGGGGHFHHHHGHGGGGGHGGHHHHHHHHHHHGHHHHHHHHHGHGFGGGGHGGFGGDGGAHGHDHHG
@M02034:409:000000000-BFKT7:1:1104:14716:13115 1:N:0:34
AAAGTCGAGGTGCCTAAAGTGGCAACCCAGACTAATAATAAGGTTGGTGGTGTAGAGCTTCCTGTAGCCGCATGGCGTTCG
+
CCCCBFCBCCBCGGGGGGGFGGGHHHHGGHHGHDAFEAFD5BA5BGA222EE13D5A53A5BBFB5A53BE0EEA10>>??
@M02034:409:000000000-BFKT7:1:1104:21957:13116 1:N:0:34
AAAGTCAGGTGCCTAAAGTGGCAACCCAGACTAGTCAGAAGGTTGGTGGTGTAGAGCTTCCTGTAGCCGCATGGCGTTCGTACTTAAATATGGAACTAACCATTCCAATTTTCGCTGTCTCTTATACACATCTCCGAGCCCACGAGACCG
+
CCCCCFFFFFFFGGGGGGFGGGHHHHGGHHGHHHHHHHFHHHHHHGGGGEFGHHGHHHHHHHHGHHHHEEEFFGHEFGGGEHHHHHHHHHHHHFHHGGHHHHHHHHHHHHHHHGGGGEGHHHHHHHGHHHHGHHHGCGGGGHGCGGGGGG
@M02034:409:000000000-BFKT7:1:1104:7331:13118 1:N:0:34
GCTCTTAAAGAGGAGAAAGGTCATGACTTCTGGTGCTTCTAACTTTACTCAGTTCGTTCTCGTCGACAATGGCGGAACTGGCGACGTGACTGTCGCCCCAAGCAACCTGTCTCTTATACACATCTCCGAGCCCACGAGACCGTACTAGAT
+
BCCCCFFFFFFFGGGGGGGGGGHHHHHHHHHHHHHHHHHHHHHHHHHHHHHHHHHGGHHGIGFGGEGGGHHHHGGGGGHHHHGGGGGGHGHHHHGHGGGGGHGFHHHHHHHHGHHHHHHGHHHHHGHGFGCGGEGD@DGFGGEHGHHHBD
@M02034:409:000000000-BFKT7:1:1104:7665:13118 1:N:0:34
GCTCTTAAAGAGGAGAAAGGTCATGTTGGGTCGTGCTCCTAACTTTACTCAGTTCGTTCTCGTCGACAATGGCGGAACTGGCGACGTGACTGTCGCCCCAAGCAACCTGTCTCTTATACACATCTCCGAGCCCACGAGACCGTACTAGAT
+
ABCCCFFDFFFFGGEGGGGGGGHHHHHGHGGHGGGGGHHHHHHHHHHHHHHHHHHGGHHGHGGGGEFEFHHHHGGEFGHHHHGGGGGGHGHHHHGGGGGFGHGFHHHHGHHHHHHHHHHHHHHGHGHGFGGGGHFF@D.CEGEGGHHHHC
@M02034:409:000000000-BFKT7:1:1104:14791:13123 1:N:0:34
GCTCTTAAAGAGGAGAAAGGTCATGGGTTCTTTTGCTTCTAACTTTACTCAGTTCGTTCTCGTCGACAATGGCGGAACTGGCGACGTGACTGTCGCCCCAAGCAACCTGTCTCTTATACACATCTCCGAGCCCACGAGACCGTACTAGAT
+
BCCCCFFFFFFFGGGGGGGGGGHHHGHGGHHHHHHHHHHHHHHHHHHHHHHHHHHGGHHGHGGGGGGGGHHHFGGEEGHGHGGGGGGGHGHHHHGHGGGGGHGFHHHHGHHHGHHHHHHGFEGGHGHC@DGGGHGGCDADGFDHGHHHHG
@M02034:409:000000000-BFKT7:1:1104:24703:13126 1:N:0:34
GCTCTTAAAGAGGAGAAAGGTCATGGGTACTCGGGCTTCTAACTTTACTCAGTTCGTTCTCGTCGACAATGGCGGAACTGGCGACGTGACTGTCGCCCCAAGCAACCTGTCTCTTATACACATCTCCGAGCCCACGAGACCGTACTAGAT
+
BBBBBFFFBFFFGFGFGGGFGGGHHHCFFFFHGGGGGHGHHHHHHHGHHHHHHHHGGHHGHGFGG?EFEHGHHGGGGGHGHHGGFGGGHGFHHHGHGEGDDHGHGHGGHHHHHHHGG>GFHGGFHHH?<AGFGEFG?CCDEGDHGFDGD=
@M02034:409:000000000-BFKT7:1:1104:14762:13126 1:N:0:34
AAAGTCGAGGTGCCTAAAGTGGCAACCCAGACTGGTCCGGGGGTTGGTGGTGTAGAGCTTCCTGTAGCCGCATGGCGTTCGTACTTAAATATGGAACTAACCATTCCAATTTTCGCTGTCTCTTATACACATCTCCG
+
A?AA>DA3ADBBGFGEFFFDGFGHFFHGGHHGGGADFHCEGGGECE@EFFGFFGD3DGHHHHHHHGFHBEFEFGGFE?EGGEFHGHHEGHHHHHFB22?22GEHHHGHGHHHFHF?//?FGEHHEHBHBFD1C1<FE
@M02034:409:000000000-BFKT7:1:1104:21369:13129 1:N:0:34
GCTCTTAAAGAGGAGAAAGGTCATGGATATTCGTGCTTCTAACTTTACTCAGTTCGTTCTCGTCGACAATGGCGGAACTGGCGACGTGACTGTCGCCCCAAGCAACCTGTCTCTTATACACATCTCCGAGCCCACGAGACCGTACTAGAT
+
BBBBBFFFFFFFGGGCGGGGGGHHHF4GFHH6FCFFGHHHHFHFGHGHHHHHHHHGGHHGHGGGGEGGGHHHGGGGGGHGHHGEGGGCHGFFHHGHGGG//GE2GHHEAGHHGGHED2D2F2@GHFG//@?DFAFG-@DEEFEE?C0<0<
@M02034:409:000000000-BFKT7:1:1104:20471:13132 1:N:0:34
GCTCTTAAAGAGGAGAAAGGTCATGCCTCCTTCGGCTTCTAACTTTACTCAGTTCGTTCTCGTCGACAATGGCGGAACTGGCGACGTGACTGTCGCCCCAAGCAACCTGTCTCTTATACACATCTCCGAGCCCACGAGACCGTACTAGAT
+
CCDCCFFFFFFFGGGGGGGGGGHHHHHHHHHHHHGGGGHHHHHHHHHHHHHHHHHGGHHGHGFGGGGGGHHHHGGGGGHHHHGGGGGGHGHHHHGFEGGGGHFGGHHHHHHHHHHHHHHHHHGHHHHDCGGGGHGGGFGGGGFHGHHHGD
@M02034:409:000000000-BFKT7:1:1104:21465:13136 1:N:0:34
AAAGTCGAGGTGCCTAAAGTGGCAACCCAGACTAGTAATCAGGTTGGTGGTGTAGAGCTTCCTGTAGCCGCATGGCGTTCGTACTTAAATATGGAGCTAACCATTCCATTTTCGCTTCTCTTATACACATCTCCGAGCCCACGAGACCGT
+
CCCCCFCCCCCCGGGGGGGGGGGHHHHGGHHGHHHHHHHHHHHGGHGGGGFFHHHGHHHHHHHHHHHGHGGGGGHHGEGGGGGHHHHHHHHHHGGFGHHGHHHHHHHHHHHHHGGGHGHGHHHHHHHHHHHFHFGGGGGFGFGCGGGGGF
@M02034:409:000000000-BFKT7:1:1104:18994:13139 1:N:0:34
AAAGTCGAGGTGCCTAAAGTGGCAACCCAGACTGATAAGAATGTTGGTGGTGTAGAGCTTCCTGTAGCCGCATGGCGTTCGTACTTAAATATGGAACTAACCATTCCAATTTTCGCTGTCTCTTATACACTCTCCGAGCCCACGAGACCG
+
AAAABFAABBABGGGGGGGGGGGHHHHGGHHGHHFHHGHHHGGGHHEFFEEEHGH5GHHHH3FHHHHGHGGFGGHGGGGGGEFHHHGGFHFHHGFHGHHHHHHGHGHFBFGHHH/EFFFFFFHHFGGH?CGGFGHDGGGFGHGCB?CD/>
@M02034:409:000000000-BFKT7:1:1104:14797:13140 1:N:0:34
GCTCTTAAAGAGGAGAAAGGTCATGGGTTCTTTTGCTTCTAACTTTACTCAGTTCGTTCTCGTCGACAATGGCGGAACTGGCGACGTGACTGTCGCCCCAAGCAACCTGTCTCTTATACACATCTCCGAGCCCACGAGACCGTACTAGAT
+
CCCCBFFFFFFFGGGCGGFFGGHHHHHGFHHHHHHHHGHHGHHHHHHHGHHHHHHGEFHGHFFFGGGEGHHHHGGEGGHGGGGGGGGGHGHHHHGHGGGGFGGFGGFHHHHFHHFHHFHHHHFHHHFGFGGGGFGGCGGDFGGADG0GFG
@M02034:409:000000000-BFKT7:1:1104:28971:13142 1:N:0:34
GCTCTTAAAGAGGAGAAAGGTCATGACGCGTGATGCTTCTAACTTTACTCAGTTCGTTCTCGTCGACAATGGCGGAACTGGCGACGTGACTGTCGCCCCAAGCAACCTGTCTCTTATACACATCTCCGAGCCCACGAGACCGTACTAGAT
+
>AAABFFFFFFFGGGAGGGGGGGHHHHGGGGEGHHHHHHHHHHHHHHHHHGGHHFFEHHGGFFEFGGGGHHHHGGCGGHGHFGFCEFGHGHHHHGHGGGGGAFBBBGHHHHHHHHGG@F2F1?GHHEGD@CFEFGG->?<CCDHGGBGHF
@M02034:409:000000000-BFKT7:1:1104:4261:13148 1:N:0:34
GCTCTTAAAGAGGAGAAAGGTCATGGTGGGTGCTGCTTCTAACTTTACTCAGTTCGTTCTCGTCGACAATGGCGGAACTGGCGACGTGACTGTCGCCCCAAGCAACCTGTCTCTTATACACATCTCCGAGCCCACGAGACCGTACTAGAT
+
ABBBBFFFFFBFGFEFGGGGFEAFGHGHGEGGEHHFGHHHHFGHHHGHHHHHHHHGGHHGHGFEGFEEGHHHHGGFGGHHHFGGGGGGHGFFGHEFDDE/DHEBFGAGFGFHHHHFHHGHHFGG>><?<AFGFGFCCC..F?<CCHFHF=
@M02034:409:000000000-BFKT7:1:1104:27066:13152 1:N:0:34
GCTCTTAAAGAGGAGAAAGGTCATGCCTTCTCGTGCTTCTAACTTTACTCAGTTCGTTCTCGTCGACAATGGCGGAACTGGCGACGTGACTGTCGCCCCAAGCAACCTGTCTCTTATACACATCTCCGAGCCCACGAGACCGTACTAGAT
+
BBBBBFFFFFFFGGGGGGGGGGGHHHHGGHGHEACAAFFHFGHHHHHHHHGHHHFGFHHGGFFAEAE?AFEGFGG?E@GFBAE??EEEEGHGGEEAEFGE/FA2CFGHHHHHHHHFHFGFHHHHHHFECCGGGGFC@DGDFFEEEE0DGH
@M02034:409:000000000-BFKT7:1:1104:10493:13152 1:N:0:34
AAAGTCGAGGTGCCTAAAGTGGCAACCCAGACTACTCCGCCTGTTGGTGGTGTAGAGCTTCCTGTAGCCGCATGGCGTTCGTACTTAAATATGGAACTAACCATTCCAATTTTCGCTGTCTCTTATACACATCTCCGAGCCCACGAGACC
+
ABBBAFABCCABGGGGGGGGGGGHHHHGGHHGHHHHHHGGGGHHGHHGGGEFHHHGHHHHHHHHHHHHHGGGGGHHGGGGGGHHHHHFHHHHHHFGFHHHHHHHHHGHHHHHHHGGGGGGHHHHHHHHEHFHHHHHG?GCGGGGGGGGGG
@M02034:409:000000000-BFKT7:1:1104:19006:13152 1:N:0:34
AAAGTCGAGGTGCCTAAAGTGGCAACCCAGACTGATAAGAATGTTGGTGGTGTAGAGCTTCCTGTAGCCGCATGGCGTTCGTACTTAAATATGGAACTAACCATTCCAATTTTCGCTGTCTCTTATACACTCTCCGAGCCCACGAGACCG
+
CCCCCFCCCCCCGGGGGGGGGGGHHHHGGHHGHHHHHHHHHHHGHHHGGGEGHHHGHHHHHHHHHHGHHGGGEGHHGGGGGGHHHHHHHHHHHHGHHHHHHHHHHGFHHHHHHGGGGGGHHGHH4FFFFHGFGGFGFCFBFHGGGGGDGG
@M02034:409:000000000-BFKT7:1:1104:12342:13153 1:N:0:34
AAAGTCGAGGTGCCTAAAGTGGCAACCCAGACTGATAAGAAGGTTGGTGGTGTAGAGCTTCCTGTAGCCGCATGGCGTTCGTACTTAAATATGGAACTAACCATTCCAATTTTCGCTGTCTCTTATACACATCTCCGAGCCCACGAGACC
+
BBCCCFCCCCBCGGGGGGGFGGGHHHHGGHHGHHHHHHHHHHHGGHGEFGEFHHHDGHHHHHHHHHHHHGGGGGGHGGGGFFHHHHHGHHHHGHFHHHHFGGHHHHGHHHHHHHGGGGGHHGHFHHHHGHHHHHGFGCC@DGHGGGFGGA
@M02034:409:000000000-BFKT7:1:1104:4107:13154 1:N:0:34
GCTCTTAAAGAGGAGAAAGGTCATGTCTTCGTATTCTTCTAACTTTACTCAGTTCGTTCTCGTCGACAATGGCGGAACTGGCGACG
+
ABBBBFFDFFFFGFEGGGGFGGHHGDGFHD44AF4DGHFF5AFFBGFFH55E5DFCEFFFHF1EEEAAAFFGE0>>?@GHFEEE@E
@M02034:409:000000000-BFKT7:1:1104:18981:13157 1:N:0:34
AAAGTCGAGGTGCCTAAAGTGGCAACCCAGACTGATAAGAATGTTGGTGGTGTAGAGCTTCCTGTAGCCGCATGGCGTTCGTACTTAAATATGGAACTAACCATTCCAATTTTCGCTGCCTCTTATACACTCTCCGAGCCCACGAGACCG
+
A1A1ADAA1DAAGGGGGBFG1DFGHHHGGFHAGHFFF2GFFGFHHEEE/EEEGFH2BGDGG1BBGDDFGEAEEEFAE?/FGE0>FGGEGFGHGG1BFG11FCDHHFFFFGBHF2E/E</BBGFGGE2B2BB0FH0<</B@<?<B?/EGE@
@M02034:409:000000000-BFKT7:1:1104:9885:13157 1:N:0:34
GCTCTTAAAGAGGAGAAAGGTCATGGCTCCTTCTGCTTCTAACTTTACTCAGTTCGTTCTCGTCGACAATGGCGGAACTGGCGACGTGACTGTCGCCCCAAGCAACCTGTCTCTTATACACATCTCCGAGCCCACGAGACCGTACTAGAT
+
ABBBBFFDFFFFGGGEGGGFGGHHHGHHHGHHHHHHHHHHHHHHHHHHHHHHHHHGGHFFHFBFEAEEEHHHHGGFGGGHHGEEGGGGHGHHHHGHEEGEGGFFHHHHHHHHHHHHHHHFGHFFGFFCCA@CGEFDCFGAA@<C<GHBDD
@M02034:409:000000000-BFKT7:1:1104:23795:13160 1:N:0:34
GCTCTTAAAGAGGAGAAAGGTCATGCCGATGAAGGCTTCTAACTTTACTCAGTTCGTTCTCGTCGACAATGGCGGAACTGGCGACGTGACTGTCGCCCCAAGCAACCTGTCTCTTATACACATCTCCGAGCCCACGAGACCGTACTAGAT
+
CCCCCFFFFFFFGGGFGGGGGGHHHHHGGGGHHHHHHHHHHHHHHHHHHHGHHHHGGHHGHGFGGGGGGHHHHGGGGGHHHHGGGGGGHGHHHHGHGGGGGHGGHHHHHHHHHHHGHHHHHHHHHHHG@DGGGHGG@DGGGGGHGHHHFD
@M02034:409:000000000-BFKT7:1:1104:18238:13161 1:N:0:34
AAAGTCGAGGTGCCTAAAGTGGCAACCCAGACTGGGGCTTTGGTTGGTGGTGTAGAGCTTCCTGTAGCCGCATGGCGTTCGTACTTAAATATGGAACTAACCATTCCAATTTTCGCTGTCTCTTATACACATCTCCGACCCC
+
BBBBBFBBBBBBGGGGGGGGGGGGHHHFGHGEFBD2EEC2A3FGGGGEFDEFGHH5FGHHFHHHGGHGFGF0EGHHGGGFGEHHHHFFHHFHHHFGHHGGFFHHFHFHBFGHHFEDEDGHHHHHDG?FBCGHGFF<?//><D
@M02034:409:000000000-BFKT7:1:1104:18030:13162 1:N:0:34
GCTCTTAAAGAGGAGAAAGGTCATGGTTATGGGTGCTTCTAACTTTACTCAGTTCGTTCTCGTCGACAATGGCGGAACTGGCGACGTGACTGTCGCCCCAAGCAACCTGTCTCTTATACACATCTCCGAGCCCACGAGACCGTACTAGAT
+
CCCCCFFFFFFFGGGGGGGGGGHHHHHHHHHHHHGGHHHHHHHHHHHHHHHHHHHGGHHGHGFGGEGGGHHHHGGGGGHHHHGGGGGGHGHHHHGHGGGGGHGHHHHHHHHHH3GHHHHFHHHHHHHGGGGGGEFGFDDGGGGHGHHHHD
@M02034:409:000000000-BFKT7:1:1104:18216:13162 1:N:0:34
AAAGTCGAGGTGCCTAAAGTGGCAACCCAGACTGGGGCTTTGGTTGGTGGTGTAGAGCTTCCTGTAGCCGCATGGCGTTCGTACTTAAATATGGAACTAACCATTCCAATTTTCGCTGTCTCTTATACACATCTCCGAGCCCACGAGACC
+
CCCCCFCCCCABGGGGGGGGGGGHHHHGGHHGHHH2EEGGHFHGGGGGGGEFHHHGHHHHHHHHHHHHHGGGGGHHGGGGGGHHHHGGHHGHHHFGHHHHHHHHHHHHHHHHHHGGGGGHHHHHBHHHHHGHHHHHGCCCGGHGGGGGGF
@M02034:409:000000000-BFKT7:1:1104:26918:13163 1:N:0:34
AAAGTCGAGTTGCCTAAAGTGGCAACCCAGACTAGTGGGCTGGTTGGTGGTGTAGAGCTTCCTGTAGCCGCATGGCGTTCGTACTTAAATATGGAACTAACCATTCCAATTTTCGCTGTCTCTTATCCAATCTCC
+
A1AA1BAA?1>@1FB1B1BGFGFHH0EE0BEFBBG2FAGAGFCGFE//BA/FG11DFHGGFHHHHHHHH/ECE?00>E/F/EGH/GFE1G2G21@@1FF1FGB1GFHG2>EFBH</A/EF22BFGH1>BBDFHHH
@M02034:409:000000000-BFKT7:1:1104:26939:13166 1:N:0:34
AAAGTCGAGGTGCCTAAAGTGGCAACCCAGACTAGTGGGCTGGTTGGTGGTGTAGAGCTTCCTGTAGCCGCATGGCGTTCGTACTTAAATATGGAACTAACCATTCCAATTTTCGCTGTCTCTTATACAATCTCCGAGCCCACGAGACCG
+
AABBAFB?DDABGGGGCGGFGGGHHHHGGHHFHHHHHHHGHGGGHEGEFGEGHHHHHHHHGHHHHHHFGEFEEGHHGGGFGGHHHHGHHHHHHHFFFHGFFHFHHHEGHHHHHHGGGGGHHHHHHHFHDGGHHDG?/B?CGHGGGGGGGG
@M02034:409:000000000-BFKT7:1:1104:14048:13167 1:N:0:34
GCTCTTAAAGAGGAGAAAGGTCATGCCGATGAAGGCTTCTAACTTTACTCAGTTCGTTCTCGTCGACAATGGCGGAACTGGCGACGTGACTGTCGCCCCAAGCAACCTGTCTCTTATACACATCTCCGAGCCCACGAGACCGTACTAGAT
+
CCCCCFFFFFFFGGGGGGGGGGHHHHHGGGGHHHHHHHHHHHHHHHHHHHHHHHHGGHHGHFFEGEGGGHHHHGGGGGHHHHGGGGGGHGHHHHGHGGGGGGFGHHHHHHHHHHHHHHHHHHHHHHGGDGGGGHGGCDEDGGGFFHGHHG
@M02034:409:000000000-BFKT7:1:1104:22734:13168 1:N:0:34
AAAGTCGAGGTGCCTAAAGTGGCAACCCAGACTCAGATGGCGGTTGGTGGTGTAGAGCTTCCTGTAGCCGCATGGCGTTCGTACTTAAATATGGAACTAACCATTCCAATTTTCGCTGTCTCTTATACACATCTCCGAGCCCACGAGACC
+
CCCCCFCCCCCCGGGGGGGGGGGHHHHGGHHGHHHHH5GGFGGFEGGEGCGFGBGBGGGFFHHHDGFGFGE>EGFGGECGGFGFGHHFHHEGHH3DGFHHHFGGHFHDFFGHHHCDGGDHHHHD3FDFFFFGHHGFD//@<?/F@@@DDG
@M02034:409:000000000-BFKT7:1:1104:16307:13169 1:N:0:34
GCTCTTAAAGAGGAGAAAGGTCATGGTGATGTCGGCTTCTAACTTTACTCAGTTCGTTCTCGTCGACAATGGCGGAACTGGCGACGTGACTGTCGCCCCAAGCAACCTGTCTCTTATACACATCTCCGAGCCCACGAGACCGTACTAGAT
+
CCCCCFFFFFFFGGGGGGGGGGHHHHHHHHHHHHGGGGHHHHHHHHHHHHHHHHHGGHHGHGFEEEFGGHHHHGGGGGHHHGGGGGGGHGHHHHGHGGGDGHGGHHHHHHHHHHHHHHHHHHHHHHGG@DCGGGGG?FGGGGGGGHHHHG
@M02034:409:000000000-BFKT7:1:1104:16506:13173 1:N:0:34
AAAGTCGAGGTGCCTAAAGTGGCAACCCAGACTACGTGTGATGTTGGTGGTGTAGAGCTTCCTGTAGCCGCATGGCGTTCGTACTTAAATATGGAACTAACCATTCCAATTTTCGCTGTCTCTTATACACATCTCCGAGC
+
CCCDCFCCCCCCGGGGGGGGGGGHHHHGGHHGHHFEBFGHEGHHGGFECEEFEEG5EAFGDGHFHFFDFEEEFEGAEEEFFFGEGHH3FGHFDG33EFHHCF3F3DFDFGGHFEEGG??B?4FF4F4FGHFFFHG2E//B
@M02034:409:000000000-BFKT7:1:1104:22083:13178 1:N:0:34
GCTCTTAAAGAGGAGAAAGGTCATGCAGTATCGTGCTTCTAACTTTACTCAGTTCGTTCTCGTCGACAATGGCGGAACTGGCGACGTGACTGTCGCCCCAAGCAACCTGTCTCTTATACACATCTCCGAGCCCACGAGACC
+
ABABBFFFFFFFG4EGGGGGGFHHFHBEBEEGFF4CFEGHFFHHHHHBGBDCHHFGEF2FHFFAFGGEFFFFBFG>E@GFGAE@E@>EG/GGFGEGGE@F//FFBGHFGG2B??G?FD@2GBF2@2F/><@GGEF@-<<DG
@M02034:409:000000000-BFKT7:1:1104:17179:13179 1:N:0:34
AAAGTCGAGGTGCCTAAAGTGGCAACCCAGACTCAGAATCATGTTGGTGGTGTAGAGCTTCCTGTAGCCGCATGGCGTTCGTACTTAAATATGGAACTAACCATTCCAATTTTCGCTGTCTTTATACACATCTCCGAGCCCACGAGACC
+
BABBBFAB@BBBGGGGGGGFGGGEGHHGGHHGHHHGHFHHGHHHHHGAFGGFGEHBFFGHFHHHHFFFFEGCGFGGEEGGGFEHFGGFGHHGHHBGFHFHFF3FHHHHHHHHHFGGGGGHHHHHH4BB3?BBGHHGGCDFGEFFFGGGG
@M02034:409:000000000-BFKT7:1:1104:7825:13183 1:N:0:34
GCTCTTAAAGAGGAGAAAGGTCATGACTTCTTGTGCTTCTAACTTTACTCAGTTCGTTCTCGTCGACAATGGCGGAACTGGCGACGTGACTGTCGCCCCAAGCAACCTGTCTCTTATACACATCTCCGAGCCCACGAGACCGTACTAGAT
+
ABCCDFFFFFFFGGGGGGGGGGHHHHHHHHHHHHHHHHHHHHHHHHHHHHHHHHHGGHHGIGFGGGGGGHHHHGGGGGHGHHGGGGGGHGHHHHGHGGGGGHGGFHHHHGHHHHHGHHHFHHGHHHGGFGCGGHGCGGGGGGFHGHGEHF
@M02034:409:000000000-BFKT7:1:1104:10792:13183 1:N:0:34
GCTCTTAAAGAGGAGAAAGGTCATGGTGGGTCAGGCTTCTAACTTTACTCAGTTCGTTCTCGTCGACAATGGCGGAACTGGCGACGTGACTGTCGCCCCAAGCAACCTGTCTCTTATACACATCTCCGAGCCCACGAGACCGTACTAGAT
+
BBBBBFFFFFFFGGGGGGGGGGHHHHHHGGGHHHHHHHHHHHHHHHHHHHHHHHHGGHHGHGFGGEEEGHHHHGGEGGHFHGGGGGGGHGHHHHGHFGGFGHGGHFHHHHHHHHHHHHHFHHHHHHGD@C?CEHGF?DGFGGGHGHHHHH
@M02034:409:000000000-BFKT7:1:1104:6002:13188 1:N:0:34
GCTCTTAAAGAGGAGAAAGGACATGCTTTCGCGGGCTTCTAACTTTACTCAGTTCGTTCTCGTCGACAATGGCGGAACTGGCGACGTGACTGTCGCCCCAAGCAACCTGTCTCTTATACACATCTC
+
AABBBFBFFFFFFGEGGGGG4BFGGHFGHHGGGGGGGHHHHGHHHGHFHHGHFGGFEHGGFFBEE@EDCGGHHGCCEEFFHGE><EE/GFGFGFGEGGGGFH/2GFFGFGHHHHHFHFFFHHFBGF
@M02034:409:000000000-BFKT7:1:1104:9781:13188 1:N:0:34
GCTCTTAAAGAGGAGAAAGGTCATGGTTAGTCGGGCTTCTAACTTTACTCA
+
ABBBBFFFFFFFGFGGGGGGGGHHH4AFF4G5B22E22BG5ABFA555F55
@M02034:409:000000000-BFKT7:1:1104:15996:13189 1:N:0:34
GCTCTTAAAGAGGAGAAAGGTCATGGGTGGTCGGGCTTCTAACTTTACTCAGTTCGTTCTCGTCGACAATGGCGGAACTGGCGACGTGACTGTCGCCCCAAGCAACCTGTCTCTTATACACATCTCCGAGCCCACGAGACCGTACTAGAT
+
BCCCCFFFFFFFGGGGGGGGGGHHHHHHGGFHGGGGGHHHHHHHHHHHHHHHHHHGGGHGHGFEFEFGGHHHGGGEGGHHHGGEGGEFHGGHHHGHGGGGGHGGHHHHHHGHFHHHHGHGFFGGHHHGCDCGGHGG-<AEGGAGGHHHHH
@M02034:409:000000000-BFKT7:1:1104:15976:13190 1:N:0:34
GCTCTTAAAGAGGAGAAAGGTCATGGGTGGTCGGGCTTCTAACTTTACTCAGTTCGTTCTCGTCGACAATGGCGGAACTGGCGACGTGACTGTCGCCCCAAGCAACCTGTCTCTTATACACATCTCCGAGCCCACGAGACCGTACTAGAT
+
BBBBBFBDFFDFGFEGGG4CAFBHHGEHEEAGGCGEGHHGHGFHHGHHHFGHHHHGGHGGHGFGGGCEEFFBGGGFEGGHHGGFCFEGFFHFHFEGF?FDGHACCFGF02?FFGFFGHGEGBFFHGFA<-@CECF@@<DCEFGEGEGHBG
@M02034:409:000000000-BFKT7:1:1104:27271:13190 1:N:0:34
AAAGTCGAGGTGCCTAAAGTGGCAACCCAGACTCAGAAGACGGTTG
+
BBBBBFBBBBBBGGGFGGGGGGGHHHHGGHCAGCG3ABB3A2EECG
@M02034:409:000000000-BFKT7:1:1104:19668:13194 1:N:0:34
AAAGTCGAGGTGCCTAAAGTGGCAACCCAGACTATGTCGCATGTTGGTGGTGTAGAGCTTCCTGTAGCCGCATGGCGTTCGTACTTAAATATGGAACTAACCATTCCAATTTTCGCTGTCTCTTATACACATCTCCGAGCCCACGAGACC
+
CCCCAFBCCCBBGGGGGGGGGGGHHHHGGHHGHHHHHHHGGGGHHHHEFGGGHHHFHGHHHHHHHHHHHGGGGGHHGGGGGGFHHHHHHHHHHH3GHHHGGHHHHHGHHHHHHHGGGGGGHHHHHHHHHHHHHHHFDBCGGGHGGFGGGG
@M02034:409:000000000-BFKT7:1:1104:18040:13195 1:N:0:34
GCTCTTAAAGAGGAGAAAGGTCATGACTCGGTCTGCTTCTAACTTTACTCAGTTCGTTCTCGTCGACAATGGCGGAACTGGCGACGTGACTGTCGCCCCAAGCAACCTGTCTCTTATACACATCTCCGAGCCCACGAGACCGTACTAGAT
+
CCCCCFFFFFFFGGGGGGGGGGHHHHHHHGGGGGHHHHHHHHHHHHHHHHHHHHHGGHHGHGBEFEGGGHHHHGGGGGHHHHGFGGGGHGHHHHGHGGGGEHGFHHHHHHHHHHHGGHGHHHHGHHHGDDGGGHGGADGEFGDHGHHHHF
@M02034:409:000000000-BFKT7:1:1104:20068:13195 1:N:0:34
GCTCTTAAAGAGGAGAAAGGTCATGGGGGGTCGTGCTTCTAACTTTACTCAGTTCGTTCTCGTCGACAATGGCGGAACTGGCGACGTGACTGTCGCCCCAAGCAACCTGTCTCTTATACACATCTCCGAGCCCACGAGACCGTACTAGAT
+
AAAAAFFFFFFFEAEGGGGGGGBFEFEEEGEFGGCFGHHHHHHHHHHHHHFHHHGGGHHGGFF?B>CC@GDGCCG>-CHHHHGCCCGGHGGHHHGEGGGGGFEBCFFGGFGGGGGGFGGFGGGGGGFG?@?@FFF@@@FBF@;AFFFBFB
@M02034:409:000000000-BFKT7:1:1104:17338:13196 1:N:0:34
GCTCTTAAAGAGGAGAAAGGTCATGCCGAGGGGTGCTTCTAACTTTACTCAGTTCGTTCTCGTCGACAATGGCGGAACTGGCGACGTGACTGTCGCCCCAAGCAACCTGTCTCTTATACACATCTCCGAGCCCACGAGACCGTACTAGAT
+
BCCCCFFFFFFFGGGGGGGGGGHHHHHGGEGGGFGGHHHHHGHHHHHHHHGHHHHGGHHGHGFEGFGFEHFHHGG@FGHHHGGEEGGGHGHHHHGHGGGGGHGFHHGHHHHHHHHHHHHHHBGGHHHGCGFGGEGC<CGGGGGGGHFFHG
@M02034:409:000000000-BFKT7:1:1104:5732:13201 1:N:0:34
AAAGTCGAGGTGCCTAAAGTGGCAACCCAGACTAAGAATAATGTTGGTGGTGTAGAGCTTCCTGTAGCCGCATGGCGTTCGTACTTAAATATGGAACTAACCATTCCAATTTTCGCTGTCTCTTATACACATCTCCGAGCCCACGAGACC
+
AAAABFBB@DAAGGGGGGGGGGGHFHHFGHHGGFFHFHHFHGFHGGHGFGGGHHHEGHHHDGHGGFHFHGGGGGHHGGGFEGHHHHGHHHHHHF3DFHHHHHHHHHHHHHHHHHCGGGGGHHHHGHHFHHHHGHGHF/DCDGHFGGGGGG
@M02034:409:000000000-BFKT7:1:1104:12803:13204 1:N:0:34
CTCTTAAAGAGGAGAAAGGTCATGACTAGTGTGGCTTCTAACTTTACTCAGTTCGTTCTCGTCGACAATGGCGGAACTGGCGACGTGACTGTCGCCCCAAGCAACCTGTCTCTTATACACATCTCCGAGCCCACGAGACCGTACTAGATC
+
ABBBBFFFFFFBGEGGGGGGGGHHHGHHHHHGHGGHHHHHHGFHHGHHHFHGHGFEGGFGFFAECEEEGHGFEFCGGGHHAE>EEEFEFHFF?FAEEGAEEA2CGHHHHGHHHHGHBF@GBFCHDGDCFCGGFFCAD.CF?EHGHFHB0=
@M02034:409:000000000-BFKT7:1:1104:11021:13205 1:N:0:34
AAAGTCGAGGTGCCTAAAGTGGCAACCCAGACTAAGAAGAAGGTTGGTGGTGTAGAGCTTCCTGTAGCCGCATGGCGTTCGTACTTAAATATGGAACTAACCATTCCAATTTTCGCTGTCTCTTATACACATCTCCGAGCCCACGAGACC
+
BBBBBFBBBBBBGGGGGGGGGGGCFHHGFHGFGHHGHHFGBGFHGGEGGGFFHHHGHHHHHHHGHGHHHGGGGGGHGGGFGGHHHHGGGHHHHGGHFHGHGGHHHHGFGHHHHHEGGDGHHFHHHHHHFHBHFHH2E/B?DGHGG?CDDC
@M02034:409:000000000-BFKT7:1:1104:6112:13205 1:N:0:34
GCTCTTAAAGAGGAGAAAGGTCATGGCTGCTATGGCTTCTAACTTTACTCAGTTCGTTCTCGTCGACAATGGCGGAACTGGCGACGTGACTGTCGCCCCAAGCAACCTGTCTCTTATACACATCTCCGAGCCCACGAGACCGTACTAGAT
+
BBBBBFFFFFFFGGGGGGGGGGHHHHGHDGHHHHHHHHHHHGHHHHHHHHEHHHHGGHHGHGGEGEGGCHHHGGGGEGGBGFGEGGGGHFHFHHGGGGGD?GGEGGHHEGBHFGHDH@D2FHGBGGGC/<@GGHGCDCDGGCC.DEFHBD
@M02034:409:000000000-BFKT7:1:1104:11284:13205 1:N:0:34
GCTCTTAAAGATGAGAAAGGTCATGGCTCCTGCTGCTTCTAACTTTACTCAGTTCGTTCTCGTCGACAATGGCGGAACTGGCG
+
AAAAAFDD1@@11BG1BA1FGGBFGFAGFCH11GFFHHFHH2GFGGFAGDGCHHE/FHAF2BFEA/A/ABFF0A?/>/B1B/E
@M02034:409:000000000-BFKT7:1:1104:20153:13207 1:N:0:34
AAAGTCGAGGTGCCTAAAGTGGCAACCCAGACTGGGGGTGGGGTTGGTGGTGTAGAGCTTCCTGTAGCCGCATGGCGTTCGTACTTAAATATGGAACTAACCATTCCAATTTTCGCTGTCTCTTATACACATCTCGAGCCCACGAGAC
+
AAB?AFBBBBABGGGCGGGGGGGHHGHGGFHGHHHAEGEEGCFEGGGEFEFGHHHBDFHHEGGGEHFGHGGGGGHHGGGGGGBHHHFGHHHHHHBGFHFHGHHHHHHFFHHGHGGGGCCGHHHHGHHFHHHF?GFGFGGGGEFGCCD?
@M02034:409:000000000-BFKT7:1:1104:17525:13209 1:N:0:34
AAAGTCGAGGTGCCTAAAGTGGCAACCCAGACTAATAATAATGTTGGTGGTGTAGAGCTTCCTGTAGCCGCATGGCGTTCGTACTTAAATATGGAACTAACCATTCCAATTTTCGCTGTCTCTTATACACATCTCCGAGCCCACGAGACC
+
BBCBBFCCCCAAGGGGGGGGGGGHHHHGGHHGHHHHHHHHHGHFGHHEFGGGHHHGHHHHHHHHHHHHHGGGGGHHGGGGGGFHHHGHHHFHHHFHHHHHHHHGHHHHHHHHHHGGGGGHHHHHHHHHGHFHHHGHGBBFGGGGGGGGGG
@M02034:409:000000000-BFKT7:1:1104:5142:13211 1:N:0:34
AAAGTCGAGGTGCCTAAAGTGGCAACCCAGACTCATGCCAATGTTGGTGGTGTAGAGCTTCCTGTAGCCGCATGGCGTTCGTACTTAAATATGGAACTAACCATTCCAATTTTCGCTGTCTCTTATACACATCTCCGAGCCCACGAGACC
+
CCCCCFACCCACGGGGFGGGGGGHHHHGGHHGHHGHHHHHHHHHHHHFGGGGHHHGHHHHHHHHHHHHHGGGGGHHGGEGGGHHHHGFGHHHHHBGFHHHHHHHHHHHHHHHHHGGGGGHHHHHGHHHHHHHHHHHG/CCGGHGGGFDGG
@M02034:409:000000000-BFKT7:1:1104:24997:13212 1:N:0:34
GCTCTTAAAGAGGAGAAAGGTCATGCCGCCGCCGGCTTCTAACTTTACTCAGTTCGTTCTCGTCGACAATGGCGGAACTGGCGACGTGACTGTCGCCCCAAGCAACCTGTCTCTTATACACATCTCCGAGCCCACGAGACCGTACTAGAT
+
BBBBBFFBFFFFGGE4GCGGFGFHHHHGGGGGGGGGGGHHHHHHHHHHHHHHHHHGGHHGHFFEGEGDEHHHHGGEGGGHHGGEGGGGHGHHHHFHDDGGGHGFHGHHHHGHHHHGHHHHHHGHHHHDGGGGGHGGDDGDGGDGDGGGFB
@M02034:409:000000000-BFKT7:1:1104:5432:13216 1:N:0:34
GCTCTTAAAGAGGAGAAAGGTCATGGGGGGTAATGCTTCTAACTTTACTCAGTTCGTTCTCGTCGACAATGGCGGAACTGGCGACGTGACTGTCGCCCCAAGCAACCTGTCTCTTATACACATCTCCGAGCCCACGAGACCGTACTAGAT
+
AAABBBFFFFBFGFGGGGGGGG4FFGGCEGEDHHHGHHGGHHHHHHHHHGEHFGFGDHHGHFFAD/BC<GFGFGG->@FFGCD?DCADEGFHHHGGGGGGDEEBFGGGGGFGGGGFGGGGGFFFGFGB@B?BFFFB9BDAA@DFFFFFFF
@M02034:409:000000000-BFKT7:1:1104:20167:13218 1:N:0:34
AAAGTCGAGGTGCCTAAAGTGGCAACCCAGACTGGGGGTGGGGTTGGTGGTGTAGAGCTTCCTGTAGCCGCATGGCGTTCGTACTTAAATATGGAACTAACCATTCCAATTTTCGCTGTCTCTTATACACATCTCGAGCCCACGAGACCG
+
CCCCCFDCDDCCGGGGGGGGGGGHHHHGGHHGHHHHGGFGGGGEFGGEFGEGHHHFGHHHHHHHHHHHHGGGGGHHGGGGGGHHHHHHHHHHHGGHHHGGHHHHHHGHHHHHHHGGGGGHHHHHFHHHFHGHHHGHHGGGGHGGGGGGGG
@M02034:409:000000000-BFKT7:1:1104:29013:13219 1:N:0:34
GCTCTTAAAGAGGAGAAAGGTCATGACTCATCCTGCTTCTAACTTTACTCAGTTCGTTCTCGTCGACGATGGCGGAACTGGCGACGTGACTGTCGCCCCAAGCAACCTGTCTCTTATACACATCTCCGAGCCCACGAGACCGTACTAGAT
+
ABCCCFFFFFFFGGGGGGGGGGHHHHGHHGHHHHHHHHHHHHHHHHHHHHHHHHHGGHHGHGFGGEGGGGGGHGGFGGHHHHGGGGGGHGHHHHGHGGGFGGGHFHHHHHHHHHHHHHHHHGHHHHHGCFGGGHGGFGGGGGGAAEDG0=
@M02034:409:000000000-BFKT7:1:1104:10392:13222 1:N:0:34
GCTCTTAAAGAGGAGAAAGGTCATGGTGGGTCAGGCTTCTAACTTTACTCAGTTCGTTCTCGTCGACAATGGCGGAACTGGCGACGTGACTGTCGCCCCAAGCAACCTGTCTCTTATACACATCTCCGAGCCCACGAGACCGTACTAGAT
+
ABBBBFFFFFFFGGGGGGGGB5EGHHHHGGEHHHHHHHHHHHHHHHHHHHGHHHHGGHHGGFFEEAFEEHHHFGGEEGHGHHEEGGGGGGHHHHGGFFGGGHGBGGHHHHGGHHGGGHHGHHHHHHGGDGGGGGGC@CDGFFGHGHHHFG
@M02034:409:000000000-BFKT7:1:1104:24594:13223 1:N:0:34
GCTCTTAAAGAGGAGAAAGGTCATGGCTCTTCC
+
AAABBFFFDFFFGGGGGGGFGG4GHHGHBCGG5
@M02034:409:000000000-BFKT7:1:1104:11794:13223 1:N:0:34
AAAGTCGAGGTGCCTAAAGTGGCAACCCAGACTTCGAAGGCGGTTGGTGGTGTAGAGCTTCCTGTAGCCGCATGGCGTTCGTACTTAAATATGGAACTAACCATTCCAATTTTCGCTGTCTCTTATACACATCTCCGAGCCCACGAGACC
+
BBBBBFBBDDBBGGGGFFGGGGGHHHHGGHHGHHHGGHGGHGGGGGGGGGGGHGH5FHHHHFHHHHHGHGGGGGHGGGGGGGFHHHHGHHHHGGFGHHFEGHGGHHFFFHHHHGBDGFGGHHHHFGDGFCDHFHD2A</@@<CFGFCGGE
@M02034:409:000000000-BFKT7:1:1104:13812:13228 1:N:0:34
GCTCTTAAAGAGGAGAAAGGTCATGGCTTGTTGTGCTTCTAACTTTACTCAGTTCGTTCTCGTCGACAATGGCGGAACTGGCGACGTGACTGTCGCCCCAAGCAACCTGTCTCTTATACACATCTCCGAGCCCACGAGACCGTACTAGAT
+
BCCCCFFFFFFFGGGGGGGGGGHHHHHHHGHHHHGHHHHHHHHHHHHHHHHHGHHGGHHGGGFGGEFGGHHHHGGEGGHHHGGGGGGGHGHHHHGHGGGGGHGHHHHHHHHHHHHHHHHBHFFHHHHFGGFFGHGG<AGGGGGHFHHHHF
@M02034:409:000000000-BFKT7:1:1104:9512:13229 1:N:0:34
GCTCTTAAAGAGGAGAAAGGTCATGGCTACGTCTGCTTCTAACTTTACTCAGTTCGTTCTCGTCGACAATGGCGGAACTGGCGACGTGACTGTCGCCCCAAGCAACCTGTCTCTTATACACATCTCCGAGCCCACGAGACCGTACTAGAT
+
ABBBBFFFFFFFGGEGGGGGGGHHHHHHHHGHHHGHHGHHHHHHHHHHHHHHHHHGGHHGHGFFGEGEGHHHHGGECGHHHHGGGGGGHGHHHHGGGGGFEHEBGHHHHHHHHHHHHHHGHFHHHHGDCGCGGGGG-AAGEFFHGEHHF=
@M02034:409:000000000-BFKT7:1:1104:28280:13229 1:N:0:34
GCTCTTAAAGAGGAGAAAGGTCATGGTGGGGGGGGCTTC
+
AAAAABBF1F1FCF1GGGGGFFEDAGFD0EGGGG@;;-9
@M02034:409:000000000-BFKT7:1:1104:8342:13231 1:N:0:34
AAAGTCGAGGTGCCTAAAGTGGCAACCCAGACTAATAATCATGTTGGTGGTGTAGAGCTTCCTGTAGCCGCATGGCGTTCGTACTTAAATATGGAACTAACCATTCCAATTTTCGCTGTCTCTTATACACATCTCCGAGCCCACGAGACC
+
BABBBFBBDBABGGGGGGGFGGGHHHHGGHHGHB3FA5D5BGHHFHF2AAFEE3FA5AAFAGFHAA55AAE0EEGAEEEEAE2?FGHEGFHFGF33B@GHF13GE?G?EGDHGFE/EE/B4FF4?B4?B?B?GGF2<<<CGGCF@@?D?C
@M02034:409:000000000-BFKT7:1:1104:25680:13232 1:N:0:34
AAAGTCGAGGTGCCTAAAGTGGCAACCCAGACTCATAATAAGGTTGGTGGTGTAGAGCTTCCTGTAGCCGCATGGCGTTCGTACTTAAATATGGAACTAACCATTCCAATTTTCGCTGTCTCTTATACACATCTCCGAGCCCACGAGACC
+
ABABAFAADBBBGGGGGGGDGGGHHHHGGGHGHHGHHHHHHHGFGFFEFGEFGGFHHHHHHHHGHHGHHGGFGGHHGDGGGGGHHHGGHHHHHFGHHHFHHHHHHHEHHHHHHHGGGGGHHGHHHHHHGGFHHHFGGCGGGGGFFCCGGG
@M02034:409:000000000-BFKT7:1:1104:9396:13236 1:N:0:34
AAAGTCGAGGGTGCCTAAAGTGGCAACCCAGACTGGTACGGCGGTTGGTGGGG
+
BBBBBF?ADB?>FF4FGBFFGGFGCGGH?FHFFHHAHHHEEC??0A0E11B0>
@M02034:409:000000000-BFKT7:1:1104:25696:13238 1:N:0:34
AAAGTCGAGGTGCCTAAAGTGGCAACCCAGACTCATAATAAGGTTGGTGGTGTAGAGCTTCCTGTAGCCGCATGGCGTTCGTACTTAAATATGGAACTAACCATTCCAATTTTCGCTGTCTCTTATACACATCTCCGAGCCCACGAGAC
+
CCCCCFCCCCCCGGGGGGGGGGGHHHHGGHHGHHFHFHHE5FGGGHGFFFEFHHHGHHHHHHHHHHHHHGFGGGHHGEGGGGHHHHGHHHHHHHGHHHHHGHHHHHGHHHHHHHGGGGGHHHHHFHHHFHHHHHGFGCGGGGHGGGGGG
@M02034:409:000000000-BFKT7:1:1104:24583:13238 1:N:0:34
GCTCTTAAAGAGGAGAAAGGTCATGGCTCTTCCGGCTTCTAACTTTACTCAGTTCGTTCTCGTCGACAATGGCGGAACTGGCGACGTGACTGTCGCCCCAAGCAACCTGTCTCTTATACACTCTCCGAGCCCACGAGACCGTACTAGAT
+
CCCCCFFFFFFFGGGGGGGFGGGHHHGHHHHGHGGGGGHHHHHHHHHHHHHHHHHGGHHGHGFGGEGGGHGHHGGGGGHHHHGGGGGGHGHHHHGGGGGDGHFGGHHGE2GHGHHHHHHHHHHHHHGGGGGGHGGCD?GGGFGDHGHGH
@M02034:409:000000000-BFKT7:1:1104:25110:13239 1:N:0:34
GCTCTTAAAGAGGAGAAAGGTCATGGGGGGGTGTGCTTCTAACTTTACTCAGTTCGTTCTCGTCGACAATGGCGGAACTGGCGACGTGACTGTCGCCCCAAGCAACCTGTCTCTTATACACATCTCCGAGCCCACGAGACCGTACTAGAT
+
CCCCCFFFFFFFGGECGGGGGGHHHHHGGGGGGFGHHHHGHHHHHHHHHHHHHHHGGHGGGGECD;@DFFGGGGFDFFFFFEFFFFBFFFFFFFFFFFFFFEEBFFFFFFFFFFFFFFFFFFFFFFFFAFDFFFFD:@AAFFDFFFFFFF
@M02034:409:000000000-BFKT7:1:1104:16621:13241 1:N:0:34
GCTCTTAAAGAGGAGAAAGGTCATGACTCATCCTGCTTCTAACTTTACTCAGTTCGTTCTCGTCGACAATGGCGGAACTGGCGACGTGACTGTCGCCCCAAGCAACCTGTCTCTTATACACATCTCCGAGCCCACGAGACCGTACTAG
+
ABBBBFFFBFFFGGGGGGGGBG4GFBGGHHHHHFFHHGHFFHHHHHHEHHFHHHFGEBFFHEGGGFF1AGFG2EEEGCEGHH?/EEE/?FHFF3FEEEEGDGFBFF02GGCFEFHDFGHFGBF2FFGC/C?DAEEC???DAD.CEHGF
@M02034:409:000000000-BFKT7:1:1104:16000:13242 1:N:0:34
GCTCTTAAAGAGGAGAAAGGTCATGTCTTCTTCTGCTTCTAACTTTACTCAGTTCGTTCTCGTCGATAATGGCGGAACTGGCGACGTGACTGTCGCCCCAAGCAACCTGTCTCTTATACACATCTCCGAGCCCACGAGACC
+
AAAAAF33@@1CE1E11FGGGGHFHGHGDGHHHHHHHHHHHHHHHHHHHHHGHHHGGHHGHGFEFEFFAGFHHGG/EEGBHGGGGGEFHEEFFGEHGGGEFE/0BF00BBCB2B>1FFHEH1GBGHHC/<BCG?FC<@.>F
@M02034:409:000000000-BFKT7:1:1104:10739:13244 1:N:0:34
GCTCTTAAAGAGGAGAAAGGTCATGGCTCTTCCGGCTTCTAACTTTACTAGTTCGTTCTCGTCGACAATGGCGGAACTGGCGACGTGACTGTCGCCCCAAGCAACCTGTCTCTTATACACATCTCCGAGCCCACGAGACCGTACTAGAT
+
BCCCCFFFFFFFGGGCGGGGGGGHHGGHGHFBGGGGGGHHHHHHHHHHHHHHHGGEHFGBFG?GCCGGHGHFGG?GGHFHEE/EEEE/FGFFBACFG?<DFC2FFHHGHGHFHHFHDHFGFHCFFDA>CDCGGGG-C?GEGGHGH0D0=
@M02034:409:000000000-BFKT7:1:1104:29050:13247 1:N:0:34
AAAGTCGAGGTGCCTAAAGTGGCAACCCAGACTACGTGTGGGGTTGGTGGTGTAGAGCTTCCTGTAGCCGCATGGCGTTCGTACTTAAATATGGAACTAACCATTCCAATTTTCGCTGTCTCTTATACACATCTCCGAGCCCACGAGACC
+
BBBBBFBBBBBBGGGGAGGGGGGHGHHGAGHGHHHGHHGHGGGEEGGFGGEFHHHDGHHHHHHFHFGHHGGGGGHHGEEFGGHHHHHBGFGHHH3FFHHHHGHHFHFHHHHHHHGGGGEGDFGFFGFGGFFHHHFFE/@@DGHGGCCFGG
@M02034:409:000000000-BFKT7:1:1104:9935:13248 1:N:0:34
GCTCTTAAAGAGGAGAAAGGTCATGACTTCTTGTGCTTCTAACTTTACTCAGTTCGTTCTCGTCGAC
+
>AAAAFDF1FDFC1AGGGGF1FB33GHF3FGHGFCBEFEDF21DGBHFGB1BBG2FEGHGFFA/A/A
@M02034:409:000000000-BFKT7:1:1104:2874:13252 1:N:0:34
GCTCTTAAAGAGGAGAAAGGTCATGAGTGCTCGTGCTTCTAACTTTACTCAGTTCGTTCTCGTCGACAATGGCGGAACTGGCGACGTGACTGTCGCCCCAAGCAACCTGTCTCTTATACACATCTCCGAGCCCACGAGACCGTACTAGA
+
BCCCBFFDFFFFCGFGGGGGGGGHHHHHBGHEEEHGGHHHHHHGHHGHHGHHHHHFEHGFHFAEFEFGFHHHHGGGFEHHHHGFGF@AFFHGGFFHGCFEDGFEFFFHGGFFFGHHHGHEHFHCGFGD?ACAEGF@-CACEDAADGFDG
@M02034:409:000000000-BFKT7:1:1104:16609:13255 1:N:0:34
GCTCTTAAAGAGGAGAAAGGTCATGACTCATCCTGCTTCTAACTTTACTCAGTTCGTTCTCGTCGACAATGGCGGAACTGGCGACGTGACTGTCGCCCCAAGCAACCTGTCTCTTATACACATCTCCGAGCCCACGAGACCGTACTAGAT
+
BBBBBFF5@FFFGCEFGGGGGGHHHHHHHHHGHHHHHHHHHHHHHHHHHHHHHHHGGHHGHGFFGEGFGHHHHGGGGGHFHHGGGGGGHGHHHHGGGFCFGHEGHHHHEGGHGHHGHHHHHHGFFGDD<B/CFAFG-CGDGCDHDHEHEG
@M02034:409:000000000-BFKT7:1:1104:15142:13258 1:N:0:34
AAAGTCGAGGTGCCTAAAGTGGCAACCCAGACTGGGAATCAGGTTGGTGGTGTAGAGCTTCCTGTAGCCGCATGGCGTTCGTACTTAAATATGGAACTAACCATTCCAATTTTCGCTGTCTCTTATACACATCTCCGAGCCCACGAGACC
+
ABBCCFBCCCCCGGGGGGGGGGGHHHHGGHHGHHHHHHHHHHHFGHGGGGEFHHHFHHHHHHHHHHHHHGGGGGHHGGGGGGHHHHHHHHHHHHFGFGFHHHHHHHHHHHHHHHGGGGGGHHHHFHHGHHGHHHHHGCGGGGHGGGGGGG
@M02034:409:000000000-BFKT7:1:1104:9689:13260 1:N:0:34
GCTCTTAAAGAGGAGAAAGGTCATGAGTGAGAGGGCTTCTAACTTTACTCAGTTCGTTCTCGTCGACAATGGCGGAACTGGCGACGTGACTGTCGCCCCAAGCAACCTGTCTCTTATACACATCTCCGAGCCCACGAGACCGTACTAGAT
+
AABCCFFFFFFFGGGGGGGGGGHHHGHDGHHHHFGGHHHHHFHHHHHHHFGHHHHGGHHGHGFEFEFEEHGHFGGEFGGHHGGEGGGGHGHHHHGHGGGGDHGHHHHHHHHHGHGFHGHHHHHBGHHF/@DGAEFG-A<DA-<C<GDGB=
@M02034:409:000000000-BFKT7:1:1104:25056:13260 1:N:0:34
GCTCTTAAAGAGGAGAAAGGTCATGACTCGTAGTGCTTCTAACTTTACTCAGTTCGTTCTCGTCGACAATGGCGGAACTGGCGACGTGACTGTCGCCCCAAGCAACCTGTCTCTTATACACATCTCCGAGCCCACGAGACCGTACTAGAT
+
ABBBBFFFFFFFGGGGGGGGGGGHHHHHHGHGGFHHHHHHHHHHHGHHHHHHHHHGGHHGHGFEFAEEEFGHGGGEGGHHHHGGGGGGGGHHHHGFGGGGGHECHHHHHHHHHHHHHHHGHHHGHHFGDGCGGHGG<CGGGGGGGHHHHF
@M02034:409:000000000-BFKT7:1:1104:14716:13262 1:N:0:34
GCTCTTAAAGAGGAGAAAGGTCATGACTGCTCCGGCTTCTAACTTTACTCAGTTCGTTCTCGTCGACAATGGCGGAACTGGCGACGTGACTGTCGCCCCAAGCAACCTGTCTCTTATACACATCTCCGAGCCCACGAGACCGTACTAGAT
+
BCCCCFFFFFFFGGGGGGGGGGHHHHHHHHHHHGGGGGHHH5FHHHHHHHHHHHHGGHHGHGFGGFGGGHHHHGGGFGHHHGGGGGGGGGHHHHGHGGGGGFE2GHHHHHHHHHHEHHHHHHHHHHHE?CCDGEGG-AGGGCCGGHFFFG
@M02034:409:000000000-BFKT7:1:1104:21007:13263 1:N:0:34
AAAGTCGAGGTGCCTAAAGTGGCAACCCAGACTGGGCCTTCTGTTG
+
CCCCCFABCCBCGGGGGGGGGGGHHHHGGH2FHHA2GHE3AFGHFH
@M02034:409:000000000-BFKT7:1:1104:9921:13263 1:N:0:34
GCTCTTAAAGAGGAGAAAGGTCATGACTTCTTGTGCTTCTAACTTTACTCAGTTCGTTCTCGTCGACAATGGCGGAACTGGCGACGTGACTGTCGCCCCAAGCAACCTGTCTCTTATACACATCTCCGAGCCCACGAGACCGTACTAGAT
+
BBBBBFFBFFFFGGGGGGGFGGHHHHHHHHHHHHHHHHHHHHHHHHHHHHHHHHHGGHHGHGGGGFEGGHHHGGGGGGHHGHGGGGGGHGHHHHGGFGGGGHGHHHHHHHHHHHHHHFGGHHHHHGHGFGGGGHGG>CGGGGGGGHHHHH
@M02034:409:000000000-BFKT7:1:1104:22513:13273 1:N:0:34
AAAGTCGAGGTGCCTAAAGTGGCAACCCAGACTAAGCAGCATGTTGGTGGTGTAGAGCTTCCTGTAGCCGCATGGCGTTCGTACTTAAATATGGAACTAACCATTCCAATTTTCGCTGTCTCTTATACACATCTCCGAGCCCACGAGACC
+
BCCCCFBCCCCCGGGGGGGGGGGHHHHGGHGFHHGHHHHHHHHHHHHGGGGGHHHGHHHHHHHHHHHHHGGGGGHHGGGGGGFHHHHGHHHHHHGHHHHHHHHHHHHHFGHHHHGGGGGHHHHHFHHHHHHHHHHHGCGGGGHGGGGGGG
@M02034:409:000000000-BFKT7:1:1104:15957:13274 1:N:0:34
AAAGTCGAGGTGCCTAAAGTGGCAACCCAGACTAAGAATAATGTTGGTGGTGTAGAGCTTCCTGTAGCCGCATGGCGTTCGTACTTAAATATGGAACTAACCATTCCAATTTTCGCTGTCTCTTATACACATCTCCGAGCCCACGAGACC
+
CCDDCFBCCDCCGGGGGGGGGGGHHHHGGHHGHHHHHHHHHHHHHHHFGGGGHHHHHHHHHHHHHHHHHGGGGGHHGGGGGGHHHHHHHHHHHHHFGHGHHHGHHHHGHHHHHHGGGGGHHHHHGHHHHHFHHHHGGGGGGGHGGGGGGG
@M02034:409:000000000-BFKT7:1:1104:27975:13277 1:N:0:34
AAAGTCGAGGTGCCTAAAGTGGCAACCCAGACTGGGAAGCAGGTTGGTGGTGTAGAGCTTCCTGTAGCCGCATGGCGTTCGTACTTAAATATGGAACTAACCATTCCAATTTTCGCTGTCTCTTATACACATCTCCGAGCCCACGAGACC
+
BCCCBFBABCBCGGGGGGGGGGGHHHHGGHHGHHHHGHGHHHHHFHGFFGEGHHHGHHHHHHHHHHHHHGGGGGHHGGGGGGHHHHHHGHHHHHHHHHGHHHHHHHGHHHHHFHGGGFADFBGG?GFHBHGG2BFDGC/@FG/FCGGGDG
@M02034:409:000000000-BFKT7:1:1104:16586:13277 1:N:0:34
AAAGTCGAGGTGCCTAAAGTGGCAACCCAGACTGGGTTGGGGGTTGGTGGTGTAGAGCTTCCTGTAGCCGCATGGCGTTCGTACTTAAATATGGAACTAACCATTCCAATTTTCGCTGTCTCTTATACACATCTCCGAGCCCACGAGACC
+
CCCCCFCCCCCCGGGGGGGGGGGHHHHGGHHGHHGHFFEGGGGEEGGGFGFGHGHEGHHHHHHHHHHHGGGEGGHFGEGGGGGHHHHHHHHHGHBFFHHHHHGFGHFFFHHHHFDGGGGHHGHHHHHHHHHHHHHGE>DFGGHGGGGGGE
@M02034:409:000000000-BFKT7:1:1104:6339:13278 1:N:0:34
GCTCTTAAAGAGGAGAAAGGTCATGACGCGTGGTGCTTCTAACTTTACTCAGTTCGTTCTCGTCGACAATGGCGGAACTGGCGACGTGACTGTCGCCCCAAGCAACCTGTCTCTTATACACATCTCCGAGCCCACGAGACCGTACTAGAT
+
>AABBFFFFFFFGGEGGGGGGGHHGCH2EGEEGFFHGHHHHHHHHHHHHHHHHHHGGHHGGGFFG0EDEHHHGGGCGGHGHGG@EGGGEFHDHHGEGGGGGHEFGHFGEGGGFHHGHHHHHHHHHHHGCCCFGAF@-C?DEC<CDECFFG
@M02034:409:000000000-BFKT7:1:1104:6375:13279 1:N:0:34
GCTCTTAAAGAGGAGAAAGGTCATGACTTCTGGTGCTTCTAACTTTACTCAGTTCGTTCTCGTCGACAATGGCGGAACTGGCGACGTGACTGTCGCCCCAAGCAACCTGTCTCTTATACACATCTCCGAGCCCACGAGACCGTACTAGAT
+
AABBBFFFFFFFGGGGGGGGGGHHHHHHHHHHHHHGHHHHHHHHHHHHHHHHHHHGGHHGHGFEGGGGGGHHFGGEGGHHHGGGGGEGHGHHHHGGGGGG?GGFGGHGHGBFGHHBGDHGHGGFHHFD<BDGGHGD/CGDFGGEDEGGFH
@M02034:409:000000000-BFKT7:1:1104:28243:13282 1:N:0:34
GCTCTTAAAGAGGAGGAAGGTCATGGGTGTGGGTGCTTCTAACTTTACTCAGTTCGTTCTCGTCGACAATGGCGGAACTGGCGACGTGACTGTCGCCCCAAG
+
11>AAFFFFFDFCGG1AFGGGGHHHHCGEEEGG0AAFDGHCH1GHFHBFH1FGHHGEGFGBFFEEAAE/@FFHGGEEEEGH/>EEEECHGFHHGGE/?/A/F
@M02034:409:000000000-BFKT7:1:1104:18349:13282 1:N:0:34
GCTCTTAAAGAGGAGAAAGGTCATGGAGAATGTTGCTTCTAACTTTACTCAGTTCGTTCTCGTCGACAATGGCGGAACTGGCGACGTGACTGTCGCCCCAAGCAACCTGTCTCTTATACACATCTCCGAGCCCACGAGACCGTACTAGAT
+
CCCCCFFFFFFFGGGGGGGGGGHHHHHHGHHHHHHHHHHHHHHHHHHHHHHHHHHGGHHGIGFGGEGGGHHHHGGFGGHHHHGGGGGGGGHHFHGHFGGGGHGFHHHHHGHHFHHHHHHFHHHHHHHGGGCGGGGF-AGEGGDHFHHHGD
@M02034:409:000000000-BFKT7:1:1104:23869:13284 1:N:0:34
AAAGTCGAGGTGCCTAAAGTGGCAACCCAGACTAAGAATCAGGTTGGTGGTGTAGAGCTTCCTGTAGCCGCATGGCGTTCGTACTTAAATATGGAACTAACCATTCCAATTTTCGCTGTCTCTTATACACATCTCCGAGCCCACGAGAC
+
A3AABFBBDBABGGGGGGGGGBFGHHGEFHHDFGFFHHHHHGHGFGGGGGEFGGF5DGFFHGHHHBGHHDEGEEHHGEEFGGHHHGFGHHHFGGGFFFHHGHEHHHF?BFHHGHGGGGEHHHHGHFFFGHHHHHDDBBCCCEHGG/CFD
@M02034:409:000000000-BFKT7:1:1104:15944:13287 1:N:0:34
AAAGTCGAGGTGCCTAAAGTGGCAACCCAGACTAAGAATAATGTTGGTGGTGTAGAGCTTCCTGTAGCCGCATGGCGTTCGTACTTAAATATGGAACTAACCATTCCAATTTTCGCTGTCTCTTATACACATCTCCGAGCCCACGAGACC
+
BCCBCFCCCCBCGGGGGGGGGGGHHHHGGHHGHHHCHHHHHFGGGHHEFGFFGHHFHHHHHGHHHHHHGGGCGGHHGGGGGGFHHHHHHHHHHGGDFFHEHHBGHHHHHHHHHHGGGGGFHGHGFHGHHHFHHHGHGGFGGGHGGGGGGC
@M02034:409:000000000-BFKT7:1:1104:19439:13289 1:N:0:34
GCTCTTAAAGAGGAGAAAGGTCATGACTACGTCGGCTTCTAACTTTACTCAGTTCGTTCTCGTCGACAATGGCGGAACTGGCGACGTGACTGTCGCCCCAAGCAACCTGTCTCTTATACACATCTCCGAGCCCACGAGACCGTACTAGAT
+
CCCCCFFFFFFFGGGGGGGGGGGHHHHHHHGHHGGGGGHHHHHHHHHHHHHHHHHGGHHGHGFGGEGGGHHHHGGGGGHHHGGGGGGGHGHHHHGHGGGGGHGHHHHHHHHHHHHHHHHHHHHHHHHGGGGGGHGGCGDDEGEHGHHHHG
@M02034:409:000000000-BFKT7:1:1104:19295:13290 1:N:0:34
GCTCTTAAAGAGGAGAAAGGTCATGGGGGCTTCGGCTTCTAACTTTACTCAGTTCGTTCTCGTCGACAATGGCGGAACTGGCGACGTGACTGTCGCCCCAAGCAACCTGTCTCTTATACACATCTCCGAGCCCACGAGACCGTACTAGAT
+
ABCCCFFFFFFFGGGGGGGGGGHHHHH2E2EHHEGGGGHHHHHHHHHHHGHHHHHGGHHGHGGGGEGGGHGHHGGEEGHFHHGFGEGGHGHHHHGGDGGFDHGFHHHHHFFHHHHGHHHHHFGHFGGC@DGGGHGG-@ADFFC:ACGGFG
@M02034:409:000000000-BFKT7:1:1104:15517:13292 1:N:0:34
GCTCTTAGAGAGGAGAAAGGTCATGCTTCCGAGGGCTTCTAACTTTACTCAGTTCGTTCTCGTCGACAATGGCGGAACTGGCGACGTGACTGTCGCCCCAAGCAACCTGTCTCTTATACACATCTCCGAGCCCACGAGACCGTACTAGAT
+
AAABBFF5DFFBGGGGGGGGGGHHHHHHHGGGGGGGHHHHHHHHHHHHHHHHHHHGGHHGGFFEFEEAEGGHGGGEGGHHHHGEGGGGEGHHHHGEFFGDFFAGFFHHHHHHGHHHHHHGHHHHHHHGCGFGGHGG?DFGGGDHDHBCG;
@M02034:409:000000000-BFKT7:1:1104:27974:13298 1:N:0:34
AAAGTCGAGGTGCCTAAAGTGGCAACCCAGACTG
+
AAABAFAAB>AACGGGGDEGGFFFHHHGAGGGHC
@M02034:409:000000000-BFKT7:1:1104:4271:13307 1:N:0:34
AAAGTCGAGGTGCCTAAAGTGGCAACCCAGACTACGAGGGAGGTTGGTGGTGTAGAGCTTCCTGTAGCCGCATGGCGTTCGTACTTAAATATGGAACTAACCATTCCAATTTTCGCTGTCTCTTATACACATCTCCGAGCCCACGAGAC
+
BBBBBFABBBBBGGGGGGGFGGGHHHHGGGHGHHHGAEGC2AFGGFEEFGGEGFGFGHHHGHHGHHHHHGGGGGHGGEEGGGGHHHHGHHHBGHEGHFFFHHEGHHHFDGGHHHGGGGFGHHHHHGHHHGHHHHGFG/CFGGHGGGCCF
@M02034:409:000000000-BFKT7:1:1104:19446:13307 1:N:0:34
GCTCTTAAAGAGGAGAAAGGTCATGACTACGTCGGCTTCTAACTTTACTCAGTTCGTTCTCGTCGACAATGGCGGAACTGGCGACGTGACTGTCGCCCCAAGCAACCTGTC
+
AA>AAFFB5DFFGAEAA4GFGGFGHHHHBGGHHEEGGGHHHGGFHGFHGHGHFHHGGFHEGECGE?EGEHBCHCCECCGFHHGGGG?GAEF3FFGAE/@?DGE0FBCC01<
@M02034:409:000000000-BFKT7:1:1104:3255:13308 1:N:0:34
AAAGTCGAGGTGCCTAAAGTGGCAACCCAGACTGATACGACGGTTGGTGGTGTAGAGCTTCCTGTAGCCGCATGGCGTTCGTACTTAAATATGGAACTAACCATTCCAATTTTCGCTGTCTCTTATACACATCTCCGAGCCCACGAGACC
+
BBBABFAADAAAGGGGGGGFGGGHFGHGGHHEHHC5GH2FGGGDFGGGFGEFHDHBGFHHHHHGHGHHGGFEGGHHG1EFGGCHHHHGHHGFHHB?FHFFFH?GHGHDGFGHHFGGGAEGFFHHGH3GGG2FGFFFD@CGGCFG@CC.D<
@M02034:409:000000000-BFKT7:1:1104:9750:13310 1:N:0:34
GCTCTTAAAGAGGAGAAAGGTCATGCGTCATCCTGCTTCTAACTTTACTCAGTTCGTTCTCGTCGACAATGGCGGAACTGGCGACGTGACTGTCGCCCCAAGCAACCTGTCTCTTATACACATCTCCGAGCCCACGAGACCGT
+
ABBBBFFFFFFFGGGGGGGGFGHFHFEFGGHHHHCHHHHHHHHHHHHHHHHGGFGFEHHGDFFGGEGAAFGHHGG?CEHHHHGE@EEGHGHHGFEEGGGGDEE2FFFHFGHHHHHGHHHHHGHHHHF?ACFGFHGGGGDD<-<
@M02034:409:000000000-BFKT7:1:1104:29541:13311 1:N:0:34
AAAGTCGAGGTGCCTAAAGTGGCAACCCAGACTACTGCGTGTGTTGGTGGTGTAGAGCTTCCTGTAGCCGCATGGCGTTCGTACTTAAATATGGAACTAACCATTCCAATTTTCGCTGTCTCTTATACACATCTCCGAGCCCACGAGACC
+
BBCCCFCCCCBCGGGGGFGGGGGHHHHGGGHGHHHHHHGEEEHHGHHFFFFGHHHHFGHHGHHHHHHHHGGGFGHHGGGGGGFHHHHHHHHHHFFGGHHHHHHHHFHHGHHHHHGGGGGHFHHHGGHHHHGHHHGGG//CFEHGG?@/<?
@M02034:409:000000000-BFKT7:1:1104:9178:13313 1:N:0:34
AAAGTCGAGGTGCCTAAAGTGGCAACCCAGACTAGGCGTGGTGTAGAGCTTCCTGTAGCCGCATGGCGTTCGTACTTAAATATGGAACTAACCATTCCAATTTTCGCTGTCTCTTATACACATCTCCGAGCCCACGAGACCGTACTAGAT
+
CCCCCFCCCBABGGGGGGGGGGGHHHHGGHHGHHHHHGGGGHGHHHHHHHHHHHHHHHHHGGEGGHHGGGGGGCGHHGHHHHHHHGHHHHHHHHHHHHHHHHHHHGGGGGHHHHHHHHHHHHHHHHHGCDGGGHGGCFGGGGGGGHGHHH
@M02034:409:000000000-BFKT7:1:1104:20475:13319 1:N:0:34
GCTCTTAAAGAGGAGAAAGGTCATGGTTGTTGGTGCTTCTAACTTTACTCAGTTCGTTCTCGTCGACAATGGCGGAACTGGCGACGTGACTGTCGCCCCAAGCAACCTGTCTCTTATACACATCTCCGAGCCCACGAGACCGTACTAGAT
+
ABCCCFFFFFFFGGGGGGGGGGGHHHHBDAGFHGGHHHHHHHHHHHHHHHHHHHHGGGHGHGFGGGGGGHHHHGGGGGHHHHGGGGGDFFHHHHGGGGGEEHE2FGFGHGGHHHHGHHHHHFGHHHHG@@CGGGGGCGADGC.<.<0DHB
@M02034:409:000000000-BFKT7:1:1104:24574:13321 1:N:0:34
GCTCTTAAAGAGGAGAAAGGTCATGGGGGTGCGGGCTTCTAACTTTACTCAGTTCGTTCTCGTCGACAATGGCGGAACTGGCGACGTGACTGTCGCCCCAAGCAACCTGTCTCTTATACACATCTCCGAGCCCACGAGACCGTACTAGAT
+
BBBBBFFFFFFFGGFGGGGGGGCGGHHGGGGGGGFGGHHHHFHHHHHHHHHHHGGGGHHGHFFFGEEEEGHHHGGEEGGGHHGCEGGGFEHHFHGGGGGGDGCFGHHHHHHHHGHHHHHFHHHHHHHGCDFGGHGGGGGGGGEEDEEGGG
@M02034:409:000000000-BFKT7:1:1104:24294:13324 1:N:0:34
GCTCTTAAAGAGGAGAAAGGTCATGGAGTTTAATGCTTCTAACTTTACTCAGTTCGTTCTCGTCGACAATGGCGGAACTGGCGACGTGACTGTCGCCCCAAGCAACCTGTCTCTTATACACATCTCCGAGCCCACGAGACCGTACTAGAT
+
ABCCDFFFFFFFGGGGGGGGGGGHHH444AF6GHHHHHHHHHHHHHHHHHHHHHHGGHHGHGFGGGGGGHHHHGGGGGHHHHGGGGGGHGHHHHGHGGGGGHGGGHHHHHHHHHHHHHHHHFHHHHHGGGGGGHGGGGGGGGEHFHGHHD
@M02034:409:000000000-BFKT7:1:1104:18787:13326 1:N:0:34
GCTCTTAAAGAGGAGAAAGGTCATGGTGTTGGGGGCTTCTAACTTTACTCAGTTCGTTCTCGTCGACAATGGCGGAACTGGCGACGTGACTGTCGCCCCAAGCAACCTGTCTCTTATACACATCTCCGAGCCCACGAGACCGTACTAGA
+
BCCCCFFFFFFFGGGGGGGGFGHHHHHHHGHHGGGGGHHHHHHHHHHHHHHHHHHGGHHGHGFGGEGGGHHHHGGEGGHHHGGGGGGGHGHHHHGHGGGFGHG2FHHHHHHHHHHHHHHHHHHHHHGGCGGGGHGGCGFFGGGHGGGEG
@M02034:409:000000000-BFKT7:1:1104:26680:13330 1:N:0:34
GCTCTTAAAGAGGAGAAAGGTCATGGGTGGGGGGGCTTCTACCTTTACTCAGTTCGTTCTCGTCGACAATGGCGGAACTGGCGACGTGA
+
CCCCCFFFFFFFGGGGGGGGGGHHH44BA22AAEGCGHCGF00;;00:<:00=C0ADFAEFEEDG9BA?F0:BAF--:BFEED@DA;;A
@M02034:409:000000000-BFKT7:1:1104:22777:13330 1:N:0:34
GCTCTTAAAGAGGAGAAAGGTCATGCCGTCTCATGCTTCTAACTTTACTCAGTTCGTTCTCGTCGACAATGGCGGAACTGGCGACGTGACTGTCGCCCCAAGCAACCTGTCTCTTATACACATCTCCGAGCCCACGAGACCGTACTAGAT
+
BBBBBFFBFFFFGGGGGGGGGGHHHHHGGGHHHHHHHHHHHHHHHHHHHHHHHHHGGHHGHGFGGEGGGGHGHGGFGGHGHHGGGGGGHGHHHHGHGGGGGHGFGHHHHHFHHHHFHHHFHFHHHHHCCGGGGEGGCGGGGGFHGHHFHH
@M02034:409:000000000-BFKT7:1:1104:9176:13331 1:N:0:34
AAAGTCGAGGTGCCTAAAGTGGCAACCCAGACTAGGCGTGGTGTAGAGCTTCCTGTAGCCGCATGGCGTTCGTACTTAAATATGGAACTAACCATTCCAATTTTCGCTGTCTCTTATACACATCTCCGAGCCCACGAGACCGTACTAGAT
+
>AA11BA?@1>AEEFGFF1BEFF0GHHGGHCGHG1EFAE/EGFGBGGFBFHHBGHBDGFGGGGGGFHEFGFEE0GFG2G1B@GBH1FBEGFHHFFHHEG@FGHHHEE?EEHFHFHGH2FDGGHHHHFA//CBF/FC?BEC/AEF?F11<F
@M02034:409:000000000-BFKT7:1:1104:13590:13333 1:N:0:34
GCTCTTAAAGAGGAGAAAGGTCATGGGTGCTTCGGCTTCTAACTTTACTCAGTTCGTTCTCGTCGACAATGGCGGAACTGGCGACGTGACTGTCGCCCCAAGCAACCTGTCTCTTATACACATCTCCGAGCCCACGAGACCGTACTAGAT
+
BBBBBFFFFFFFGGGGGGGGBGHGFHHGGGHHHGGGGGHGHHGHHHHHHHHHHHGGGHHGHGGEGGCFEHEGGGGEGGHHHHGCEE@FHGHFHHGHGFGGFGECGHHHHHHHGHGGGGGGGFFFGDHDCFGGGEFD>CDFGGGHAHHHGD
@M02034:409:000000000-BFKT7:1:1104:22965:13333 1:N:0:34
AAAGTCGAGGTGCCTAAAGTGGCAACCCAGACTCCTACTAGTGTAG
+
ABBBBDAA3AAAGGGBFGGFGGFHGHHGDHEAC33B3B355D5F55
@M02034:409:000000000-BFKT7:1:1104:3812:13334 1:N:0:34
GCTCTTAAAGAGGAGAAAGGTCATGGGTCGTGGGGCTTCTAACTTTACTCAGTTCGTTCTCGTCGACAATGGCGGAACTGGCGACGTGACTGTCGCCCCAAGCAA
+
>AA>A13D@F1FC1AEGGGG1AA3ABA0BEEGFGC/EFFFHDGGGHGHHGBCBGEFEHHG2FFEF>>?>F@G>EE/>>BFBCEE@EEEAFFE<1F/CC@CAE/0<
@M02034:409:000000000-BFKT7:1:1104:23314:13338 1:N:0:34
AAAGTCGAGGTGCCTAAAGTGGCAACCCAGACTACGAATGGGGTTG
+
BBBBBFBBBBBBGGGEGGGGGGGHHHHGGHH2GHBG22BFH2BE2E
@M02034:409:000000000-BFKT7:1:1104:19280:13338 1:N:0:34
GCTCTTAAAGAGGAGAAAGGTCATGCCTGCTCATGCTTCTAACTTTACTCAGTTCGTTCTCGTCGACAATGGCGGAACTGGCGACGTGACTGTCGCCCCAAGCAACCTGTCTCTTATACACATCTCCGAGCCCACGAGACCGTACTAGAT
+
CCCCCFFDFFFFGGGGGGGGGGCHHHGHHHHHHHHHHHHHHHHHHHHHHHHHHHHGGHHGHGFFGEGGGHHHHGGEGGHGHGGGGGGGGGHHHHGHDFGFEGGFHHHFHHFFFHHFFFGGHGGHHHFDBBCGE/FFDGGGECGEGHGBGG
@M02034:409:000000000-BFKT7:1:1104:15697:13339 1:N:0:34
AAAGTCGAGGTGCCTAAAGTGGCAACCCAGACTCCTTCGACGGTTGGTGGTGTAGAGCTTCCTGTAGCCGCATGGCGTTCGTACTTAAATATGGAACTAACCATTCCAATTTTCGCTGTCTCTTATACACATCTCCGAGCCCACGAGACC
+
CCCCCFCCCCCBGGGGGGGGGGGHHHHGGHHGHHHHHHHHGGGEGGGGGGGGHHHFGHHHHHHHHHHGHGGGGGHHGGGGGGHHHHHHHHHHHHFHHGHHHHHHHHGHHHHHHFGGGGGGHGHHFHHHHHFHHHHHGGGGGGHGGGGGGG
@M02034:409:000000000-BFKT7:1:1104:4492:13343 1:N:0:34
GCTCTTAAAGAGGAGAAAGGTCATGACTGTTGGTGCTTCTAACTTTACTCAGTTCGTTCTCGTCGACAATGGCGGAACTGGCGACGTGACTGTCGCCCCAAGCAACCTGTCTCTTATACACATCTCCGAGCCCACGAGACC
+
ABBBBFFFFFFFGGGGFGGGGGFHHHFHHEGDHEGHHHHHHHHHHHHHHHHHHHHGGHHGHGFFGGFEGHHHHGGGGGHHHHGEGGGGHGHHHHGGGGG/EGGGHHHHHHHHHHHFHHHFHHHHHHF/BCGGGEGGG??AE
@M02034:409:000000000-BFKT7:1:1104:23074:13348 1:N:0:34
GCTCTTAAAGAGGAGAAAGGTCATGGGTATGGGGGCTTCTAACTTTACTCAGTTCGTTCTCGTCGACAATGGCGGAACTGGCGACGTGACTGTCGCCCCAAGCAACCTGTCTCTTATACACATCTCCGAGCCCACGAGACCGTACTAGAT
+
AAABBFFFFFFFG4EGFGGGGGFHHHHGHGFFHGGGGHHHHHHHGHHHHHHFHHHGGHHGHGFEEEFFGGGHHGGEFCGHHHGEEEEDHGGHHHGHFGGD?GEBFGHBGHFFHGGGGGHGCGGCGHEGCFFCFEFC-C?DECEHGEG00<
@M02034:409:000000000-BFKT7:1:1104:21470:13348 1:N:0:34
AAAGTCGAGGTGCCTAAAGTGGCAACCCAGACTAATCAGCCTGTTGGTGGTGTAGAGCTTCCTGTAGCCGCATGGCGTTCGTACTTAAATATGGAACTAACCATTCCAATTTTCGCTGTCTCTTATACACATCTCCGAGCCCACGAGACC
+
CCCCCFCCCCBCGGGGGGGGGGGHHHHGGHHGHHHHHHHHHHHHHHHGGGEFHHHHHHHHHHHHHHHHHGGGGGHHGGGGGGHHHHHHHHHHHHGGHHHHHHHHHHHHHHHHHHGGGGGHHHHHHHHHHHHHHHFHG?CGGGHGGGGGGG
@M02034:409:000000000-BFKT7:1:1104:27396:13353 1:N:0:34
AAAGTCGAGGTGCCTAAAGTGGCAACCCAGACTAAGAATCAGGTTGGTGGTGTAGAGCTTCCTGTAGCCGCATGGCGTTCGTACTTAAATATGGAACTAACCATTCCAATTTTCGCTGTCTCTTATACACATCTCCGAGCCCACGAGACC
+
BBCCBFBCCCACGGGGGGGGGGGHHHHGGHHGHHHHHGHHHHHHGGGGGGFFHHHHHHHHHHHHHHHHHGGGGGHHGGGGGGHHHHHFHHEFHHGHHHHHHHGHHHHGHHHHHHGGGGGHHHHHGHHHHHGHGHDDE/C@FGHGGGGGDG
@M02034:409:000000000-BFKT7:1:1104:26433:13355 1:N:0:34
AAAGTCGAGGTGCCTAAAGTGGCAACCCAGACTCAGCATCATGTTGGTGGTGTAGAGCTTCCTGTAGCCGCATGGCGTTCGTACTTAAATATGGAACTAACCATTCCAATTTTCGCTGTCTCTTATACACATCTCCGAGCCCACGAGACC
+
CCCCCFAADBBCGGGGGGGGGGGHHHHGGHHGHHHFFFHHHGHHHB2FE?ECFGGFFDHHFGHHHFHFFEG0EEGAEEEEE?BFFGHGEGHFFB3@FGHHFGBFGDED4GHHHFGCGEFFFHHHGGHHHGFCHHG2A<<CC/GEF/@DDF
@M02034:409:000000000-BFKT7:1:1104:20495:13359 1:N:0:34
AAAGTCGAGGTGCCTAAAGTGGCAACCCAGACTCAGAATCAGGTTGGTGGTGTAGAGCTTCCTGTAGCCGCATGGCGTTCGTACTTAAATATGGAACTAACCATTCCAATTTTCGCTGTCTCTTATACACATCTCCGAGCCCACGAGACC
+
BBBBBFABBBABGGGGGGGGGFGHHHHGGDHGFEGFBFGHBFHGFF2ECDAF1GH5FGHHFGGHHDFBEEG?EGHAEE?EEE2GGHGBFHHGFF33FGHHCEFGGGHHHHGHHHGGGGAGGGHHGGHFFF2CGHHFG/DDBF/<B@F/EF
@M02034:409:000000000-BFKT7:1:1104:28699:13361 1:N:0:34
AAAGTCGAGGTGCCTAAAGTGGCAACCCAGACTAGTGAGGGGGTTGGTGGTGTAGAGCTTCCTGTAGCCGCATGGCGTTCGTACTTAAATATGGAACTAACCATTCCAATTTTCGCTGTCTCTTATACACATCTCCGAGCCCACGAGACC
+
CCCCCFCCCCCCGGGGGGGFGGGHHHHGGHHGH3GDFEGHGGGGFGGGGGGGHHHHHHHHHHHHHHHHHGGGGGHHGGGGGEFGHHHGFHFHHHFHGHHHHHGHHHGHHHHHHHGGGGDGHGHHGHGHHHGHHHDGDDGGGGHGGFGGGG
@M02034:409:000000000-BFKT7:1:1104:20899:13371 1:N:0:34
GCTCTTAAAGAGGAGAAAGGTCATGCAGGAGCGTGCTTCTAACTTTACTCAGTTCGTTCTCGTCGACAATGGCGGAACTGGCGACGTGACTGTCGCCCCAAGCAACCTGTCTCTTATACACATCTCCGAGCCCACGAGACCGTACTAGAT
+
BCCCCFFFFFFFGGGGGGGGGGHHHHHHHGGHGGGGGHHHHHHHHHHHHHHHHHHGGHHGHGFGGGGGGHHHHGGGGGHHHHGGGGGGHGHHHHGHGGGGGAFHGHHHHHHHHHHHHHHHHHHHHHHGCGGGGHGGCFGGGGGGGHHGGG
@M02034:409:000000000-BFKT7:1:1104:19727:13373 1:N:0:34
GCTCTTAAAGAGGAGAAAGGTCATGGTTGTTAAGGCTTCTAACTTTACTCAGTTCGTTCTCGTCGACAATGGCGGAACTGGCGACGTGACTGTCGCCCCAAGCAACCTGTCTCTTATACACATCTCCGAGCCCACGAGACCGTACTAGAT
+
CCCCCFFFFFFFGGGGGGGGGGHHHHHHGGHHHHHHHHHHHHHHHHHHHHHHHHHGGHHGHGFGGFGGGHHHHGGGGGHHHHGGGGGGHGHHHHGGGGGGGHGFGHHHHHHHHHHHHHHFHHHHHHHGGGGGGAFGDDGGGGGHGHGHHG
@M02034:409:000000000-BFKT7:1:1104:25388:13373 1:N:0:34
AAAGTCGAGGTGCCTAAAGTGGCAACCCAGACTCCGAATACTGTTGGTGGTGTAGAGCTTCCTGTAGCCGCATGGCGTTCGTACTTAAATATGGAACTAACCATTCCAATTTTCGCTGTCTCTTATACACATCTCCGAGCCCACGAGACC
+
CCCCCFCCCCCCGGGGGGGGGGGHHHHGGHHGHHHGGGGGHHHHHHGGGGGGHHHHHHHHHHHHHHHHHGGGGFHFGGGGGGHHHHGGHHHHHHFGFHHHHFFGHHHHHHHHHHGGGGGHHHHHHHHHFGHHFGFHG?DCGGHGGGGGGG
@M02034:409:000000000-BFKT7:1:1104:21875:13379 1:N:0:34
AAAGTCGAGGTGCCTAAAGTGGCAACCCAGACTACTAAGACTGTTGGTGGTGTAGAGCTTCCTGTAGCCGCATGGCGTTCGTACTTAAATATGGAACTAACCATTCCAATTTTCGCTGTCTCTTATACACATCTCCGAGCCCACGAGACC
+
BCCCBFBBCCACGGGGGGGGGGGHHHHGGHHGHHHHHHHHHHHHHHHFFGGGHHHGGHHHHHHHHHHHHGGGGGHHGGGGGFHHHHHHHHHHHHFHHHHGHHHHHHHHHHHHHHGGGGGGHGHHHHHHHHHHHHHHGCGGGGHGGGGGGF
@M02034:409:000000000-BFKT7:1:1104:11514:13383 1:N:0:34
AAAGTCGAGGTGCCTAAAGTGGCAACCCAGACTGGGCAGCAGGTTGGTGGTGTAGAGCTTCCTGTAGCCGCATGGCGTTCGTACTTAAATATGGAACTAACCATTCCAATTTTCGCTGTCTCTTATACACATCTCGAGCCCACGAGACC
+
AAABBFA3DBBAGGGGGGGGGGGHHHHEFHHGHHHHGHGGHHHHHHGGEGGGHHHBFHHHGHHHHHGHHGG?FFHHGGGGGGGGHHH3BGFHHEFGGHGFFGBFHFFFGGHHHGEEGDGGHGHHFG3GBGBHHHFH2/C<?CFG/>A/F
@M02034:409:000000000-BFKT7:1:1104:23287:13383 1:N:0:34
AAAGTCGAGGTGCCTAAAGTGGCAACCCAGACTAGTAATAATGTTGGTGGTGTAGAGCTTCCTGTAGCCGCATGGCGTTCGTACTTAAATAAGGAACTAACCATTCCAATTTTCGCTGTCTCTTATACACATCTCTGAGCCCACGA
+
>3AA>FBADBABFGFFF44AA4FHFEHGGHHGHHHHHHHB5DFDFGH2AEEEFGFFFGHBFCE5G55DEEEAAEHCEGGFA>GHGFHG3BDEHD3?BEFCFFDFEB4FBFGFGGGG/EEFG4GH4FFEHGHH2FF3BFG2GECF/>
@M02034:409:000000000-BFKT7:1:1104:19154:13385 1:N:0:34
GCTCTTAAAGAGGAGAAAGGTCATGGAGAGGAGTGCTTCTAACTTTACTCAGTTCGTTCTCGTCGACAATGGCGGAACTGGCGACGTGACTGTCGCCCCAAGCAACCTGTCTCTTATACACATCTCCGAGCCCACGAGACCGTACT
+
AAAAAFFFFFFFGGGCFAFAEG4G54FFFGGHGHHHHHHHHCBGHGHGHHFHHHHG2FGGHGFGGGGGCD3GFEGGGEHHGG@EGGEFHGHHHHGHEGG//GFF0GFHHHGHFHH1FFHFGDHHHGHF@DGGC?FGCDFGGGGG?C
@M02034:409:000000000-BFKT7:1:1104:8150:13387 1:N:0:34
GCTCTTAAAGAGGAGAAAGGTCATGATTACTCCGGCTTCTAACTTTACTCAGTTCGTTCTCGTCGACAATGGCGGAACTGGCGACGTGACTGTCGCCCCAAGCAACCTGTCTCTTATACACATCTCCGAGCCCACGAGACCGTACTAGAT
+
ABBBBFFFFFFFGGE4AEGFFGFHHHHHHHHFGEFGGGHHGHHHHGHHHHHHHHHGGHHGHGFGGGGGGHHHHGGGGGHGHHEGGGGGHGHHHHGHGGGGGHGGHHHHGHGHHHHFGGGGHHHHHGHGCGCCGHEG@DGCFGGHGEGGF=
@M02034:409:000000000-BFKT7:1:1104:20372:13388 1:N:0:34
AAAGTCGAGGTGCCTAAAGTGGCAACCCAGACTCAGGAGCCTGTTGGTGGTGTAGAGCTTCCTGTAGCCGCATGGCGTTCGTACTTAAATATGGAACTAACCATTCCAATTTTCGCTGTCTCTTATACACATCTCCGAGCCCACGAGACC
+
CCCCCFCCCCBCGGGGGGGFGGGHHHHGGHHGHHHHHHGHGHHHHHHEGGGGHHHFHHHHHHHHHHHHHGGGGGHHGFGGGGHHHHHHHHHHHHHGHHHHHHGHHHHHHHHHHHGGGGGGHHHHBHHHGHGHHHFHGDGGGGHGGGGGFF
@M02034:409:000000000-BFKT7:1:1104:27444:13388 1:N:0:34
AAAGTCGAGGTGCCTAAAGTGGCAACCCAGACTAATAATCCGGTTGGTGGTGTAGAGCTTCCTGTAGCCGCATGGCGTTCGTACTTAAATATGGAACTAACCATTCCAATTTTCGCTGTCTCTTATACACATCTCCGAGCCCACGAGACC
+
CCCCCFCCCCBBGGGGGGGGGGGHHHHGGHHGHHHHHHHHHGGEEGGEGGEGHHHFHHHHHHHHHHGHHGGGGGHHGGGGGGHHHHGHHHHHHHFFFHHHHHHHHHHHHHHHHHGGGGGFHHHHHHHHHHGGGHFHG@CFGGHGGGGGGG
@M02034:409:000000000-BFKT7:1:1104:16589:13389 1:N:0:34
AAAGTCGAGGTGCCTAAAGTGGCAACCCAGACTTCGACGCCTGTTGGTGGTGTAGAGCTTCCTGTAGCCGCATGGCGTTCGTACTTAAATATGGAACTAACCATTCCAATTTTCGCTGTCTCTTATACACATCTCCGAGCCCACGAGACC
+
BCCCCFCCCCAAGGGGGGGGGGGHHHHGGHHGHHHGHGGGGHHGGHHEFGAFGHHFHHHHHHHHHHHHGGGGGGHHGGGGGGGHHHGHHHHGHHGHFGHHHHHHHHHHGHHHHFGGGGGGHHHHHHHHHHGHHHHHGCGGGGHGGGGGGG
@M02034:409:000000000-BFKT7:1:1104:23337:13389 1:N:0:34
GCTCTTAAAGAGGAGAAAGGTCATGGGGGGTAGGGCTTCTAACTTTACTCAGTTCGTTCTCGTCGACAATGGCGGAACTGGCGACGTGACTGTCGCCCCAAGCAACCTGTCTCTTATACACATCTCCGAGCCCACGAGACCGTACTAGAT
+
CCCDDFFFFFFFGGGGGGGGGGHHHHHCE@FGECGHHHHHHGHHHHHHHGGHHHHGGHHGHGFGGCFGGHHHHGGGGGHHHGGGGGGGHGHHHHGHGGGGGGGFFGGGGGGGGGGGGGGFGGFGGFGGAFFFFFFFBFFFFFFFFFFFFB
@M02034:409:000000000-BFKT7:1:1104:15374:13389 1:N:0:34
AAAGTCGAGGTGCCTAAAGTGGCAACCCAGACTCAGCATTCTGTTGGTGGTGTAGAGCTTCCTGTAGCCGCATGGCGTTCGTACTTAAATATGGAACTAACCATTCCAATTTTCGCTGTCTCTTATACACATCTCCGAGCCCACGAGACC
+
BBCCCFCBCCCCGGGGGGGGFGGHHHHGGHGGHHHHHGHGHHHGHHHGFGEFHHHDFHHHFFHHHHHHHGGGFGHFGGGGGGHGHHHHGHDHHHBGHGGHHHHHHHHHHHHHHEEDGGGGHGHHHHFHFHFHHHGDFFGGGGHGGGGGGG
@M02034:409:000000000-BFKT7:1:1104:12404:13390 1:N:0:34
AAAGTCGAGGTGCCTAAAGTGGCAACCCAGACTAAGACTCATGTTGGTGGTGTAGAGCTTCCTGTAGCCGCATGGCGTTCGTACTTAAATATGGAACTAACCATTCCAATTTTCGCTGTCTCTTATACACATCTCCGAGCCCACGAGACC
+
CCDDCFBCDCCDGGGGGGGGGGGHHHHGGHHGHHHHHHHHHHHHHHHGGGGFHHHFGHHHHHHHHGHHHGGGGGHHGGGGGGFHHHHHHHHHHHHHGHHGHHHHHHGHHHHHHHGGGGGHHHHHHHHHGHHHHHHGFCDGGGHGGGGGGG
@M02034:409:000000000-BFKT7:1:1104:11689:13391 1:N:0:34
GCTCTTAAAGAGGAGAAAGGTCATGGTGCAGCGGGCTTCTAACTTTACTCAGTTCGTTCTCGTCGACAATGGCGGAACTGGCGACGTGACTGTCGCCCCAAGCAACCTGTCTCTTATACACATCTCCGAGCCCACGAGACCGTACTAGAT
+
AAAAAFDBDF11F1AFGGGGGG1FGFHHHHHHGGGGGHHHGHHHHHHHGGFBGGGFGHHGHGGGG@EFEGHGGEC?EEGBGEGEEEGGHGHHHFGGGCBA/FEFFGFHHGFHDGHGHBGDGGFFHD?/-@?@F.>@<<AAECGCAH00:G
@M02034:409:000000000-BFKT7:1:1104:18995:13394 1:N:0:34
GCTCTTAAAGAGGAGAAAGGTCATGGTGGGTGGGGCTTCTAACTTTACTCAGTTCGTTCTCGTCGACAATGGCGGAACTGGCGACGTGACTGTCGCCCCAAGCAACCTGTCTCTTATACACATCTCCGAGCCCACGAGACCGTACTAGAT
+
CCCCCFFFFFFFGGGGGGGGGGHHHHHHGGGGGGGGGHHHHHHHHHHHHHHHHHHGGHHGHGFFGEGFGHHHHGGGGGHHHFGCFGFGHGHHHHGGGGGGGHGGGHHHGGHHHHHHHHHGHGHHHHHGCCFGGGGG-ADGGGAEGHFHHG
@M02034:409:000000000-BFKT7:1:1104:8166:13398 1:N:0:34
GCTCTTAAAGAGGAGAAAGGTCATGATTACTCCGGCTTCTAACTTTACTCAGTTCGTTCTCGTCGACAATGGCGGAACTGGCGACGTGACTGTCGCCCCAAGCAACCTGTCTCTTATACACATCTCCGAGCCCACGAGACCGTACTAGAT
+
BBCCCFFFFFFFGGFGGGGGGGHHHHHHHHHHHGGGGGHHHHHHHHHHHHGHHHHGGHHGHGFFGEGEGHHHHGG@EGHHHHGGGGGGHGHHHGGHGGGGDHG2FGHFGHHGFGHHHHHHHHGHHHEGFGGGGGGGDFDDGGFHGHHHGH
@M02034:409:000000000-BFKT7:1:1104:13287:13400 1:N:0:34
AAAGTCGAGGTGCCTAAAGTGGCAACCCAGACTAATCAGCAGGTTGGTGGTGTAGAGCTTCCTGTAGCCGCATGGCGTTCGTACTTAAATATGGAACTAACCATTCCAATTTTCGCTGTCTCTTATACACATCTCCGAGCCCACGAGACC
+
CCCCCFCCBCABGGGGGGGGGGGHHGHGGHHGHHHHHHHHHHHGGHGFFGEFHGHGHHHHHHHHHHHHHGGGGGHHGGGGGGHHHHFGHHHHHHGEHFHHHHHHHHHFFHHHGHGGGGGHHGHHFHHHDHHHHHHHGC@@DGHGGGGGGG
@M02034:409:000000000-BFKT7:1:1104:28680:13401 1:N:0:34
AAAGTCGAGGTGCCTAAAGTGGCAACCCAGACTCCGGAGAAGGTTGGTGGTGTAGAGCTTCCTGTAGCCGC
+
BBCCCFCCCCCCGGGGFGGGGGGHHHHGGH2AF3B2E2A223BBA2EEF1EEAFF555BB5BB555D531>
@M02034:409:000000000-BFKT7:1:1104:8705:13402 1:N:0:34
AAAGTCGAGGTGCCTGAAGTGGCAACCCAGACTCTGTCTGCTGTTGGTGGTGTAGAGCTTCCTGTAGCCGCATGGCGTTCGTACTTAAATATGGAACTAACCATTCCAATTTTCGCTGTCTCTATACACATCTCCGAGCCCACGAGACCG
+
CCCCCFCCCCCCGGGFGGGGGGGHHHFGGHHGBGHHHHHHHHHHHHHGFGEFHHHGHHHHHHHHHHHHHGGGGGHHGGGGGGHHHHGGHHHHHHGHHHGGHHHHHHGHHHHHHHGGGGEHGHHHHHFHHHHGHHHGCGGGEHGGGGGGGG
@M02034:409:000000000-BFKT7:1:1104:23269:13402 1:N:0:34
AAAGTCGAGGTGCCTAAAGTGGCAACCCAGACTAGTAATAATGTTGGTGGTGTAGAGCTTCCTGTAGCCGCATGGCGTTCGTACTTAAATATGGAACTAACCATTCCAATTTTCGCTGTCTCTTATACACATCTCCGAGCCCACGAGACC
+
BBBBBFBBBBBBGGGGGGFGGGGHHHHGGHHGH335D55FDAGDFHHGGGGGHHHEGHHHHHHHHHHHHGGFGGHHGGGGGGHHHHHHHHGHHHFFHHGHHHHHHHGHHHHHHHGGGGGGHHHHFHHHHHHHFHGHG@FGGGHGGGGGGG
@M02034:409:000000000-BFKT7:1:1104:10839:13402 1:N:0:34
GCTCTTAAAGAGGAGAAAGGTCATGAAGGGTAGGGCTTCTAACTTTACTCAGTTCGTTCTCGTCGACAATGGCGGAACTGGCGACGTGACTGTCGCCCCAAGCAACCTGTCTCTTATACACATCTCCGAGCCCACGAGACCGTACTAGAT
+
CCCCCFFFFFFFGGGGGGGGGGGHHHHFHFHFEAFFHHHHHBFGHGGGGFEFGHFFGFHFGFGGGAEEGHHHBEG>@EHHHEFEGGFGHCGGGGFAEAE/?GFHHHHHEHBGDFHBHD2@C2FGG2FE/</DF/F@>DCFFGGGCGFF0=
@M02034:409:000000000-BFKT7:1:1104:19146:13402 1:N:0:34
GCTCTTAAAGAGGAGAAAGGTCATGGAGAGGAGTGCTTCTAACTTTACTCAGTTCGTTCTCGTCGACAATGGCGGAACTGGCGACGTGACTGTCGCCCCAAGCAACCTGTCTCTTATACACATCTCCGAGCCCACGAGACCGTACTAGAT
+
BCCCCFFFFFFFGGFGFGGGGGFHHGGHHGGHGHHHHHHHHHHHHHHHHHHHHHGGGHHGHFFFGFGD?GHHHGGGGGHHHHGEGGGGGGFHHHGHFGGEGHGFHHHHHGGHHHFGHHFFGHHHHHEE>CGGGHGGFGGGFFG.EH0DDH
@M02034:409:000000000-BFKT7:1:1104:6341:13402 1:N:0:34
GCTCTTAAAGAGGAGAAAGGTCATGCCTCATGGTGCTTCTAACTTTACTCAGTTCGTTCTCGTCGACAATGGCGGAACTGGCGACGTGACTGTCGCCCCAAG
+
1AAAAFDFDFDFCCAGGGGGA113AGHDHFDHHFHBEFF1FGFHHHHFHEBEGGFFACHFDFB/E/E/AFEHBE@/>>GFFAEE@EE?C>F1BFF/EEEGAE
@M02034:409:000000000-BFKT7:1:1104:19163:13407 1:N:0:34
GCTCTTAAAGAGGAGAAAGGTCATGGAGAGGAGTGCTTCTAACTTTACTCAGTTCGTTCTCGTCGACAATGGCGGAACTGGCGACGTGACTGTCGCCCCAAGCAACCTGTCTCTTATACACATCTCCGAGCCCACGAGACCGTACTAGAT
+
CBCCCFFFFFFFGFEGGGGGGGHHHHGHHGGHGHHHHHHHHHHHHHHHHHHHHHHGGHHGHGFEGEFFEHHFHGGFGGHHHHGGGGGGHGHHHHGHGGGGGHGGHHHHHHHHHHHHHGHHHFGFHHGG@DGGGHGGCGGGGGCGGHHGHG
@M02034:409:000000000-BFKT7:1:1104:10177:13410 1:N:0:34
AAAGTCGAGGTGCCTAAAGTGGCAACCCAGACTGGTATGGGGGTTGGTGGTGTAGAGCTTCCTGTAGCCGCATGGCGTTCGTACTTAAATATGGAACTAACCATTCCAATTTTCGCTGCTCTTATACACATCTCCGAGCCCACGAGACCG
+
CCCCCFCCCCCCGGGGGGGGGGGHHHHGGHHGHHHGHHHHHGGGFGGGFGGFHHHGGHHHHHHHHHHHHGGGGGHHGGGGGGHHHHHHHHHHHHGGHHHHGHHHHHGHGHHHHHGGGGGHHHHHHHFHHHHHHHHGGGGGGHGGGGGGGG
@M02034:409:000000000-BFKT7:1:1104:18421:13414 1:N:0:34
GCTCTTAAAGAGGAGAAAGGTCATGTGTTTTGGTGCTTCTAACTTTACTCAGTTCGTTCTCGTCGACAATGGCGGAACTGGCGACGTGACTGTCGCCCCAAGCAACCTGTCTCTTATACACATCTCCGAGCCCACGAGACCGTACTAGAT
+
BCCCCFFFFFFFGGGGGGGGGGHHHHHHHHHHGHGHHHHHHHHHHHHHHHHHHHHGGHHGHGFFGEGGGHHHHGGEGGHHHHGGGGGGGGHHHHGHGGGGGHGHHHHHHHHHGHHGHHHHHHGHHHHGCGCGGHGD@CFGGGGHFHHHHH
@M02034:409:000000000-BFKT7:1:1104:25103:13415 1:N:0:34
GCTCTTAAAGAGGAGAAAGGTCATGGGTGCTTCGGCTTCTAACTTTACTCAGTTCGTTCTCGTCGACAATGGCGGAACTGGCGACGTGACTGTCGCCCCAAGCAACCTGTCTCTTATACACATCTCCGAGCCCACGAGACCGTACTAGAT
+
CCCCCFFFFFFFGGGGGGGGGGGHHHHGGGHHHGGGGGHHHHHHHHHHHHHHHHHGGHHGHGFGGEFGCHHHHGGGGGHHHGGGGGGGHGHHHHGHAEGDDHEHHHHGFHGHGHHFHHHGHGHHHHG?AC?FF.FC-C?CGGDHGHGHHH
@M02034:409:000000000-BFKT7:1:1104:17732:13422 1:N:0:34
AAAGTCGAGGTGCCTAAAGTGGCAACCCAGACTAATAATAAGGTTGGTGGTGTAGAGCTTCCTGTAGCCGCATGGCGTTCGTACTTAAATATGGAACTAACCATTCCAATTTTCGCTGTCTCTTATACACATCTCCGAGCCCACGAGACC
+
ABBABBAADBBBGGGDGGFADGGCGHHGGHHGHHHHHHHHHHHDGHCEFGEFFGHHHHHHHFHHHGHHHDEEGGHHG1EFGEHHHGGFHGGDGHGHCHFFFHFGHHHHGHGHFBEDEEEBHHHHHGHHBG1G1GBD/<CGGGHFCCG?DF
@M02034:409:000000000-BFKT7:1:1104:7970:13430 1:N:0:34
AAAGTCGAGGTGCCTAAAGTGGCAACCCAGACTCTGCCTGAGGTTGGTGGTGTAGAGCTTCCTGTAGCCGCATGGCGTTCGTACTTAAATATGGAACTAACCATTCCAATTTTCGCTGTCTCTTATACACATTCCGAGCCCACGAGACCG
+
BCCCCFCCCCBCGGGGGGGGGGGHHHHGGHHGHHHGHHHHGHGHHHGGGGEGHHHFHHHHHHHHHGHHHGGGGGHHGGGGGGHHHHHHHHHHHHFHFHHFFHGGHHGHHHHHHHGGGGGHHHHHFHHHGHGFHHHHDGGGGHGGGGGGGG
@M02034:409:000000000-BFKT7:1:1104:19716:13430 1:N:0:34
GCTCTTAAAGAGGAGAAAGGTCATGGTTCATAGTGCTTCTAACTTTACTCAGTTCGTTCTCGTCGACAATGGCGGAACTGGCGACGTGACTGTCGCCCCAAGCAACCTGTCTCTTATACACATCTCCGAGCCCACGAGACCGTACTAGA
+
BBBBBFFFFFFFGGGGGGGGFGHHHGHHHGHHHHHHHHHHHHHGHHHHHHHHHHHGGHGGHGGGGFGD?GGHGGGEFGHGHHGGFGGGHGHHHHGHGGGGEHEHHHGGFHHHHHHHFGHBGHHHHDHGCC@FGFCFG?DDFGDGGGBGH
@M02034:409:000000000-BFKT7:1:1104:21393:13432 1:N:0:34
AAAGTCGAGGTGCCTAAATTGGCAACCCAGACTGGGGCTGGGGTTGGTGGTGTAGAGCTTCCTGTAGCCGCATGGCGTTCGTACTTAAATATGGAACTAACCATTCCAATTTTCGCTTCTCTTATACCATCTCCGAGCCCACGAGACCGT
+
BBBCCFCCCCBCGGGGGGGGGGHHHHHGGHHGHHHGGGGGGGGGEGGGGGGGHHHGGHHHHHHHHHGHHGGGGGHHGGGGGGFHHHFGHHHHHHFGHHHHGHHHHHGHHHHHHHGGGHGHHHHHHHGHGHHGHFGCGGGGHGGGGGGGGE
@M02034:409:000000000-BFKT7:1:1104:10328:13433 1:N:0:34
GCTCTTAAAGAGGAGAAAGGTCATGAGGAATAATGCTTCTAACTTTACTCAGTTCGTTCTCGTCGACAATGGCGGAACTGGCGACGTGACTGTCGCCCCAAGCAACCTGTCTCTTATACACATCTCCGAGCCCACGAGACCGTACTAGAT
+
BCCCCFFFFFFFGGGGGGGGGGHHHGHF4EHFFHHHHHHHHHHHHHHHHHHHHHHGGHHGHGGGGGGGGHHHHGGGGGHHGHGGGGGGHGHHHHGGGGGGGHGHHHHHHHHHHHHHHHHHHHHHHHHGCGGGGHGGDGGGGGGGGHHGHG
@M02034:409:000000000-BFKT7:1:1104:21876:13433 1:N:0:34
AAAGTCGAGGTGCCTAAAGTGGCAACCCAGACTTCTAAGACGGTTGGTGGTGTAGAGCTTCCTGTAGCCGCATGGCGTTCGTACTTAAATATGGAACTAACCATTCCAATTTTCGCTGTCTCTTATACACATCTCCGAGCCCACGAGAC
+
ACBCCFCCCCCCGGGGGGGGGGGHHHHGGHHGHB5FG5GH3EFEFGGGFGEFHHHGGHHHHHHHHHHHHGGGGGHHGFGGGGHHHHHHHHHHHHGHHHHHHGHHHHHHHHHHHHGGGGGHHHHHFHHGGHHHHHHHGCGGGGHGGGGGG
@M02034:409:000000000-BFKT7:1:1104:6799:13434 1:N:0:34
GCTCTTAAAGAGGAGAAAGGTCATGACTCTGCATGCTTCTAACTTTACTCAGTTCGTTCTCGTCGACAATGGCGGAACTGGCGACGTGACTGTCGCCCCAAGCAACCTGTCTCTTATACACATCTCCGAGCCCACGAGACCGTACTAGAT
+
BCCCCFFFFFFFGGGGGGGGGGHHHHHHHHHHHHHHHHHHHHHHHHHHHHHHHHHGGHHGHFFEGEGGGHHHHGGGGGHHHHGGGGGGHGHHHHGGGGGGGHGHHHHHHHHHHHHHHHHHHHHHHHGGCFCGGEGDAFFDGGFEGHHFFG
@M02034:409:000000000-BFKT7:1:1104:21856:13434 1:N:0:34
AAAGTCGAGGTGCCTAAAGTGGCAACCCAGACTTCTAAG
+
AA@?ADAADBABGGGG4BGFGGDGFHHGGEAFGHBAA55
@M02034:409:000000000-BFKT7:1:1104:14818:13439 1:N:0:34
AAAGTCGAGGTGCCTAAAGTGGCAACCCAGACTAAGACGCAGGTTGGTGGTGTAGAGCTTCCTGTAGCCGCATGGCGTTCGTACTTAAATATGGAACTAACCATTCCAATTTTCGCTGTCTCTTATACACATCTCCGAGCCCACGAGACC
+
A@AAAFBADDBBFFGFCGFFFFFHHHGGFHHGHGHHHHGGGGGBDECEFGEFGHHGHHGGGHHHHGHGHGGGGGHHGGGGGEHHHHGFHHHHHH3??CGBHFFCBGEGDGGHFFEDFDDHHFFF3FBGFFGHHB@GDCF?CFGEGGGGDF
@M02034:409:000000000-BFKT7:1:1104:9236:13439 1:N:0:34
GCTCTTAAAGAGGAGAAAGGTCATGGGGGTGGGGGCTTCTAACTTTACTCAGTTCGTTCTCGTCGACAATGGCGGAACTGGCGACGTGACTGTCGCCCCAAGCAACCTGTCTCTTATACACATCTCCGAGCCCACGAGACCGTACTAGAT
+
CCDCDFFFFFFFGGGGGGGGGGHHHHHGGGGGGGGGGHHHHHHHHHHHHHHHHHHGGHHGHGFGGEGGGHHHHGGEGGHHHHGGGGGGHGHHHHGHGGGGGHGGHHHHHHHHHHHHHHHGHHHHHHHGGGGGGHGGGGGGGGGGGGGGGB
@M02034:409:000000000-BFKT7:1:1104:13355:13439 1:N:0:34
GCTCTTAAAGAGGAGAAAGGTCATGAAGGTTAGGGCTTCTAACTTTACTCAGTTCGTTCTCGTCGACAATGGCGGAACTGGCGACGTGACTGTCGCCCCAAGCAACCTGTCTCTTATACACATCTCCGAGCCCACGAGACCGTACTAGAT
+
AABBCFFFFFFFGGFGGGGGGGHHHHHHHHHHHHHHHHHHHHHHHHHHHHHHHHHGGHHGHGFGGGGGGHHHHGGFGGHHHHGGGGEGHGHHHHGHGGGGGHGHHHHHHHGHGHHFHHHFHFGHHGHGGGGGGHGG>@DFEGDHGEFFHD
@M02034:409:000000000-BFKT7:1:1104:19019:13444 1:N:0:34
GCTCTTAAAGAGGAGAAAGGTCATGACTGTGCATGCTTCTAACTTTACTCAGTTCGTTCTCGTCGACAATGGCGGAACTGGCGACGTGACTGTCGCCCCAAGCAACCTGTCTCTTATACACATCTCCGAGCCCACGAGACCGTACTAGAT
+
BCCCCFFFFFFBGGFGGGGGGGHHHHGHHHHHHHHGHHHHHHHHHHHHHHHHHHHGGHHGHGGGG0EEFHHHHGG@FGHHHGGGGGGDHGHHHHGHGGGEEGG2GHHHHHHHGHHGHHHHHHHGHHHG?FGGGEGF?FGGGG.GDHHHH=
@M02034:409:000000000-BFKT7:1:1104:15416:13444 1:N:0:34
AAAGTCGAGGTGCCTAAAGTGGCAACCCAGACTCAGTCTAATGTTGGTGGTGTAGAGCTTCCTGTAGCCGCATGGCGTTCGTACTTAAATATGGAACTAACCATTCCAATTTTCGCTGTCTCTTATACACATCTCCGAGCCCACGAGACC
+
DDDDDFCCDDBCGGGGGGGGGGGHHHHGGHHGHHHHHHHHHHHHHHGFGGGGHHHHHHHHHHHHHHHHHGGGGGHHGGGGGGHHHHFHHHHHHHGHFFHHHHHHHHHGHHHHHHGGGGGGHHHHHHHHHHHHHHHHG@CFGGHGGGGGGG
@M02034:409:000000000-BFKT7:1:1104:25405:13444 1:N:0:34
GCTCTTAAAGAGGAGAAAGGTCATGGATAAGAAGGCTTCTAACTTTACTCAGTTCGTTCTCGTCGACAATGGCGGAACTGGCGACGTGACTGTCGCCCCAAGCAACCTGTCTCTTATACACATCTCCGAGCCCACGAGACCGTACTAGA
+
BBBBBFFFFFDFGGEGGGGGGGGGHHEGHHHGHGHHHHHHHHHHHHHHHHHHHHFFFHHGHGFEEAEEGHGHHGGEGGHHHGFEEGGGHGHHHHGHGGGGACFCGHGHHGFGFHHGHDHHCFGFFGHGCDGGFEFG-CDAFGGHCH0GD
@M02034:409:000000000-BFKT7:1:1104:19727:13447 1:N:0:34
GCTCTTAAAGAGGAGAAAGGTCATGGTTCATAGGGCTTCTAACTTTACTCAGTTCGTTCTCGTCGACAATGGCGGAACTGGCGACGTGACTGTCGCCCCAAGCAACCTGTCTCTTATACACATCTCCGAGCCCACGAGACCGTACTAGAT
+
BBBBBFFFFFFFGGGGGGGGGGHHHHHF5F56F4BGHHHHHHHHHHHHHHHHHHHGGGHGHGFGGEFGGHHHHGGEGGHHHGGEGGFGHGHHHHGGGGGGGHGBFGHHHHGHHGHHHHHHHHHHHGHGFGGGGHGCCCDGGGDHGHHHHF
@M02034:409:000000000-BFKT7:1:1104:19744:13447 1:N:0:34
GCTCTTAAAGAGGAGAAAGGTCATGGTGGGGGGGGCTTCTAACTTTACTCAGTTCGTTCTCGTCGACAATGGCGGAACTGGCGACGTGACTGTCGCCCCAAGCAACCTGTCTCTTATACACATCTCCGAGCCCACGAGACCGTACTAGAT
+
AABBCFFFFFFFGGGGGGGGGGHHHF5FECAACC?FFFFFFBFFFFFFFFBFFFFFFFFFFEEFF@DDFFFFFFF>BFFFFFFFFFFFFFFFFFFFFFF?A9AFFFFFFFFFFFFFFFFBB0BFFFFF;:=FEEEAB-DD.D:9DEBBF:
@M02034:409:000000000-BFKT7:1:1104:16502:13448 1:N:0:34
GCTCTTAAAGAGGAGAAAGGTCATGGGGGGTGGTGCTTCTAACTTTACTCAGTTCGTTCTCGTCGACAATGGCGGAACTGGCGACGTGACTGTCGCCCCAAGCAACCTGTCTCTTATACACATCTCCGAGCCCACGAGACCGTACTAGAT
+
CCCCCFFFFFFFGGGGGGGGGGHHHHHGGGEGGGGHHHHHHHHHHHHHHHHHHHHGGHHGHGFDGDGGGHHHHGGDGGHHHGGGGGFGHGHHHHGHGGGGGGGFGGGGGGGGGGGGGGGGGGGGGGFFAFAFFFFB@DFFFFFFFFFFFF
@M02034:409:000000000-BFKT7:1:1104:18638:13451 1:N:0:34
AAAGTCGAGGTGCCTAAAGTGGCAACCCAGACTTCGGGTACTGTAG
+
BCCCCFCCCCCCGGGGGGGGGGGHHHHGGHHGH55B2BFEB5FF5D
@M02034:409:000000000-BFKT7:1:1104:29491:13452 1:N:0:34
AAAGTCGAGGTGCCTAAAGTGGCAACCCAGCATGTTGGTGGTGTACATCTTCCTGTAGCCGCATGGCGTTCGTACTTAAATATGGAACTAACCATTCCAATTTTCGCTGTCTCTTATACACATCTCCGAGCCCACGAGACCGTACTAGAT
+
AAAAAFABDD>AGFGGGGGGGGAECAGEGHHGFHHHHHGGGADGEGHHHFFHGGHGFHHHFAEEGHCEEGGEEGFGHGEFGHHHHBDFGGFGFHHHHHHGGHHHEEFGGEFHHHHHHHHGHHHHHHHGGG@GFGGC>DGDGCDHAGFFGG
@M02034:409:000000000-BFKT7:1:1104:2491:13454 1:N:0:34
AAAGTCGAGGTGCCTAAAGTGGCAACCCAGACTAATCATCATGTTGGTGGTGTAGAGCTTCCTGTAGCCGCATGGCGTTCGTACTTAAATATGGAACTAACCATTCCAATTTTCGCTGTCTCTTATACACATCTCCAGCCCACGAGACTA
+
BBBBBFBBBBBBGGGGGGGGGGGHFHHGGHHGHEBFEGFHHHHHHHHEFGGGHGHGHHHHHHHHHFHHHGE0EEHHGGGGGFGHGHGFHHHHHHGHHHHHHHGHHHHHHHHHHHGGGGGGHHHHHHHHGHGHFHGH3CGFGE/>@DGDHB
@M02034:409:000000000-BFKT7:1:1104:20270:13455 1:N:0:34
GCTCTTAAAGAGGAGAAAGGTCATGCCTTTTCGTGCTTCTAACTTTACTCAGTTCGTTCTCGTCGACAATGGCGGAACTGGCGACGTGACTGTCGCCCCAAGCAACCTGTCTCTTATACACATCTCCGAGCCCACGAGACCGTAC
+
BCCCCFFFFFFFGGGGGGGGGGHHHH45AA4A2BFFGHHHHHHHHHHHHHHFHHHGGHHGHGFGGEEEGHHHHGGGGGHHHHGGGGGGHGHHHHGGGGGGGHGGGHHHHHHHHHHGHHHHHHHHHHHGCGGGGHGGADCGAD..<
@M02034:409:000000000-BFKT7:1:1104:4226:13455 1:N:0:34
GCTCTTAAAGAGGAGAAAGGTCATGTTGTTTTTTGCTTCTAACTTTACTCAGTTCGTTCTCGTCGACAATGGCGGAACTGGCGACGTGACTGTCGCCCCAAGCAACCTGTCTCTTATACACATCTCCGAGCCCACGAGACCGTACTAGAT
+
CCCCCFFFFFFFGGGGGGGGGGHHHHHHGHHHGGFHHHHHHHHHHHHHHHHHHHHGGHHGHFFFGEGFGHHHHGGGGGHHHHGGGGGDHGHGHHGHGGGGGHGFHFFHHGFHFHHHHHHHHEGHHHHGCDGGGHGDCFGGFGGHGHHHGF
@M02034:409:000000000-BFKT7:1:1104:26947:13458 1:N:0:34
AAAGTCGAGGTGCCTAAAGTGGCAACCCAGACTAATAAGAGTGTTGGTGGTGTAGAGCTTCCTGTAGCCGCATGGCGTTCGTACTTAAATATGGAACTAACCATTCCAATTTTCGCTGTCTCTTATACACATCTCCGAGCCCACGAGACC
+
ABABBFCBCCBCGGGGGGGGGGGHHHHGFHHGHHHHHHHGHHGHHHHEFEAFHHHGGHHHHHHHHHHGHGGGGGHHGGGGGGHHHHBGFHHHHH3GFHGHHHHHHGGFHHHHHHGGGGGGHHHHHHHHFHFHHHBFFCG/DGHGGGGFGG
@M02034:409:000000000-BFKT7:1:1104:18504:13458 1:N:0:34
GCTCTTAAAGAGGAGAAAGGTCATGCCTTCTCATGCTTCTAACTTTACTCAGTTCGTTCTCGTCGACAATGGCGGAACTGGCGACGTGACTGTCGCCCCAAGCAACCTGTCTCTTATACACATCTCCGAGCCCACGAGACCGTACTAGA
+
AAABBFFFFFFBGGFGGGGGGGFHHHHHHHHHHHHHHHHHHHHHHHHHHHFHHHHGGHHGHGFEGGGGFGHHHGGFGGHHHHGGGGGCHGHHHHGHGGGDEFFFGGHGHFGGHHHHGHFGHGHHHHHGCDFGGHGG/CGDGGGHGHHHH
@M02034:409:000000000-BFKT7:1:1104:25337:13460 1:N:0:34
GCTCTTAAAGAGGAGAAAGGTCATGTTTAGTCGTGCTTCTAACTTTACTCAGTTCGTTCTCGTCGACAATGGCGGAACTGGCGACGTGACTGTCGCCCCAAGCAACCTGTCTCTTATACACATCTCCGAGCCCACGAGACCGTACTAGAT
+
BBBBBFDFFFFFGFEGGGGGGGHGHGFFFGFHGGGCGHGBHGFHHHHHGE5BGHHGGHHGHFFEGCGE0FEFFEG0>>GGGHGGGGEEHGHBHHG/AEGE<F/2BCFHHHGHHHHGH>D@GHGGHHHFDCGGGHGGGGGGGC<.<<=DDD
@M02034:409:000000000-BFKT7:1:1104:14492:13460 1:N:0:34
AAAGTCGAGGTGCCTAAAGTGGCAACCCAGACTCAGCCTCAGGTTGGTGGTGTAGAGCTTCCTGTAGCCGCATGGCGTTCGTACTTAAATATGGAACTAACCATTCCAATTTTCGCTGTCTCTTATACACATCTCCGAGCCCACGAGACC
+
BBBBBFBBBBAAGGGGGGGGGGGHHHHGGHHGHHHHHHHHHHHFFHCEGGEFHHHGHHHHHHHHHHHHHGGGGGHHGGGGGGHHHHGGHHHHHHFHFHHHHHHHHHGHHHHHHHGGGGGHHHHHFHHHHGFHHHHHD/CFFGHGCGGGGG
@M02034:409:000000000-BFKT7:1:1104:22890:13464 1:N:0:34
AAAGTCGAGGTGCCTAAAGTGGCAACCCAGACTAGGGATGGGGTTGGTGGTGTAGAGCTTCCTGTAGCCGCATGGCGTTCGTACTTAAATATGGAACTAACCATTCCAATTTTCGCTGTCTCTTATACACATCTCCGAGCCCACGAG
+
AAABAFBBBDABFFG54BFFDGEGFGHGGH2FG33B23BF22EEFGGEFFEFA3GGEHHHFH5GHHEFGGGGGGHGGGGGGGHHHHGBGHHHHH3BFFFFGHEFFGFG4FDGHHGCGGGGHHHHFFGFBFDGHHFB/BFC/AGF//<
@M02034:409:000000000-BFKT7:1:1104:25950:13470 1:N:0:34
AAAGTCGAGGTGCCTAAAGTGGCAACCCAGACTGTGGATGCGGTTGGTGGTGTAGAGCTTCCTGTAGCCGCATGGCGTTCGTACTTAAATATGGAACTAACCATTCCAATTTTCGCTGTCTCTTATACACATCTCCGAGCCCACGAGACC
+
CCBCCFCCCCCCGGGGGGGGGGGHHHHGGHHGHHHHGCHHHGGFEGGGGGGFHHHFGHHHHHHHHHHGHGGGGGHGGFGGGFGHHHHGHHGHHHFGGHGHHHHHHHHHHHHHHHGGGGGGHHHHFHGHHHGHGHHHG/CCFGHGGGGGGC
@M02034:409:000000000-BFKT7:1:1104:28081:13476 1:N:0:34
GCTCTTAAAGAGGAGAAAGGTCATGCGGTCTTCGGCTTCTAACTTTACTCAGTTCGTTCTCGTCGACAATGGCGGAACTGGCGACGTGACTGTCGCCCCAAGCAACCTGTCTCTTATACACATCTCCGAGCCCACGAGACCGTACTAGAT
+
BBBBBFFFFFFFGGGGGGGGGGHHHHGGGGGHHHGGGGHHHHHHHHHHHHGHHHHGGHHGHGFEGEEFGHHHHGGEEGHFHHGFGGGGHGHHHHGHGGGGGHGFHHHHHHHHFHHHHGHHHGHFHHFD/A@DGHGG-ADDECAGGHHHFC
@M02034:409:000000000-BFKT7:1:1104:11120:13476 1:N:0:34
GCTCTTAAAGAGGAGAAAGGTCATGACTTGTGCTGCTTCTAACTTTACTCAGTTCGTTCTCGTCGACAATGGCGGAACTGGCGACGTGACTGTCGCCCCAAG
+
AAAAAF@DDF1FG1EGFGFGGGGGHCHHHHGHFFHFHHGHHHHGHHHGHGBGHGGFEGHGGFFEE?E?AFGHCEG/>EGH0EE>EEGGEFGFHFG/EEE/<<
@M02034:409:000000000-BFKT7:1:1104:9756:13478 1:N:0:34
GCTCTTAAAGAGGAGAAAGGTCATGATTGAGAGTGCTTCTAACTTTACTCAGTTCGTTCTCGTCGACAATGGCGGAACT
+
ABBBBFFFFFFFGGGGGGGGGGHHHA5D54BAB455D5GHD5BFEG5BFA5BBFAAFGAFEEGGG0E1AFDGCFGE//B
@M02034:409:000000000-BFKT7:1:1104:3922:13478 1:N:0:34
AAAGTCGAGGTGCCTAAAGTGGCAACCCAG
+
BABBBFBBBBAAGGGGBGEFGGGGHDCEGG
@M02034:409:000000000-BFKT7:1:1104:28724:13478 1:N:0:34
AAAGTCGAGGTGCCTAAAGTGGCAACCCAGACTATTAGTAATGTTGGTGGTGTAGAGCTTCCTGTAGCCGCATGGCGTTCGTACTTAAATATGGAACTAACCATTCCAATTTTCGCTGTCTCTTATACACATCTCCGAGCCCACGAGACC
+
BBBBBFAADBBBGGGGGGGFFGGHHHHGGHHGHHHHHHGHHHHHHHHGGGGGHHHHHHHHHHHGHHHHHGFGGGHHGGGGGGHHHG@GHHGHHGFGFHHGHHHHHHGHHHHHHHGGGGGFHGHEDGGG4GGHHHFHG?DCGGFGC@CFGF
@M02034:409:000000000-BFKT7:1:1104:6613:13480 1:N:0:34
AAAGTCGAGGTGCCTAAAGTGGCAACCCAGACTGAGAGGCATGTTGGTGGTGTAGAGCTTCCTGTAGCCGCATGGCGTTCGTACTTAAATATGGAACTACCATTCCAATTTTCGCTGTCTCTTATACACATCTCCGAGCCCACGAGACCG
+
CCCCCFCCBBBCGGGGGGGGGGGHHHHGGHHGHHHHHHGGGHHHHHHGGGFGHHHGHHHHHHHHHHHHHGGGGGHHGGGGGGHHHHHHHHHHHGHHFHHHHHHHHHHHHHHHHGFGGEGHHHHHHHFHHHHHHHHGGGGGGHGGGGGGGG
@M02034:409:000000000-BFKT7:1:1104:26924:13481 1:N:0:34
GCTCTTAAAGAGGAGAAAGGTCATGGTGGAGAAGGCTTCTAACTTTACTCAGTTCGTTCTCGTCGACAATGGCGGAACTGGCGACGTGACTGTCGCCCCAAGCAACCTGTCTCTTATACACATCTCCGAGCCCACGAGACCGTACTAGAT
+
BCCCCFFFFFFFGGGGGGGGGGHHHGHHGHHHHHHHHHHHHHHHHHHHHHGHHHHGGHHGHGFGGFGFGHHHHGGGGGHHHHGGGGGGHGHHHHGHGGGGGHGHHHHHHHHHHHHHHHHHHFGHHHGG?GCGGHGFCCGDECAGGHHHHD
@M02034:409:000000000-BFKT7:1:1104:19713:13482 1:N:0:34
AAAGTCGAGGTGCCTAAAGTGGCAACCCAGACTGCGAATCATGTTGGTGGTGTAGAGCTTCCTGTAGCCGCATGGCGTTCGTACTTAAATATGGAACTAACCATTCCAATTTTCGCTGTCTCTTATACACATCTCCGAGCCCACGAGACC
+
BBABBFBBBBAAGGGGGGGGGGGHGHGGGHHGHHHGGCEGHHGGGHGEFGEFHDE5FBAGHGHHHHFGHGGGEGHGGEEFGEFHHHGGHHFGHH@GGFHHHHFHHGFDGHFHHDEGGGEHFHGHFB?3FFBCGHHGGCGGGGHGGGCGGG
@M02034:409:000000000-BFKT7:1:1104:25172:13486 1:N:0:34
GCTCTTAAAGAGGAGAAAGGTCATGTGTTTTCGTGCTTCTAACTTTACTCAGTTCGTTCTCGTCGACAATGGCGGAACTGGCGACGTGACTGTCGCCCCAAGCAACCTGTCTCTTATACACATCTCCGAGCCCACGAGACCAGA
+
ABBBBFFFFFFFCGGGGGFGGGBGHFAGBB4FAFEFGFHHHHHHGHHHHHFGHHGGBGGGHCFGGGGCCGHFHGG?EEHHGHG?EGEGGGHHHHGGEE/??FA0BBFGFHHFHHGHGGGFGB@@GHDC??@CEEFG->.A<00<
@M02034:409:000000000-BFKT7:1:1104:26566:13486 1:N:0:34
AAAGTCGAGGTGCCTAAAGTGGCAACCCAGACTAATAAGGATGTTGGTGGTGTAGAGCTTCCTGTAGCCGCATG
+
AAB@AB>>D2AAFFG5BBFFFFFHHHHFG2FFGFFGFF5FAFHHHHE2A2EEAGG55FFAFFF5GFGFBAEAEE
@M02034:409:000000000-BFKT7:1:1104:26588:13489 1:N:0:34
AAAGTCGAGGTGCCTAAAGTGGCAACCGAGACTAATAAGGATGTTGGTGGTGTAGAGCTTCCTGTAGCCGCATGGCGTTCGTACTTAAATATGGAACTAACCATTCCAATTTTCGCTGTCTCTTATACACATCTCCGAGCCCACGAGACC
+
1AAAAFAAD1AAFFFFGFG31GFHFFFEEAAEHHFHFHHH111BFDGEFCEFGFGFFFGHFFHGFDG21AEEEGFCEFGFGGHHHHGFHHFHHHHFBGFHCFFFGFFHHGHFHHGEGGEGG>FHFHBGFGFHCBBFCBC<<FHGGCCGGF
@M02034:409:000000000-BFKT7:1:1104:28535:13491 1:N:0:34
GCTCTTAAAGAGGAGAAAGGTCATGCCTTCTACTGCTTCTAACTTTACTCAGTTCGTTCTCGTCGACAATGGCGGAACTGGCGACGTGACTGTCGCCCCAAGCAACCTGTCTCTTATACACATCTCCGAGCCCACGAGACCGTACTAGAT
+
BBBBBFFFFFFBFFGGAFGGGGHHHHHHHHHHHGHGHHHHHGHGHGHHGHHFHHHGGHHGHGFFAAECEGF3GE?>EEHDHHGGECEEHGHHHHGHGGGFDHGHHGGHGHCFHHHHHHHFH1@GHFFA//@CEHGCCDAEFCGFGHF0DD
@M02034:409:000000000-BFKT7:1:1104:7391:13492 1:N:0:34
AAAGTCGAGGTGCCTAAAGTGGCAACCCAGACTGAGAATAAGGTTGGTGGTGTAGAGCTTCCTGTAGCCGCATGGCGTTCGTACTTAAATATGGAACTAACCATTCCAATTTTCGCTGTCTCTTATACACATCTCCGAGCCCACGAGACC
+
BBBBAFBBBBABGGGGGGGGGGGHHHHGGHHGHHHHGFGHHHHHGFGGGG?FHHHGDHHHHHHHHHHHHGGCGGHHGAEGGGFHHHHFFHGHGHDHFHGHHHHHHHFGFHHHHH?GGCEHHHHHGHHGHHGGHGHHGBCDGGGED?CF/C
@M02034:409:000000000-BFKT7:1:1104:12443:13495 1:N:0:34
AAAGTCGAGGTGCCTAAAGTGGCAACCCAGACTACTAATAATGTTGGTGGTGTAGAGCTTCCTGTAGCCGCATGGCGTTCGTACTTAAATATGGAACTAACCATTCCAATTTTCGCTGTCTCTTATACACATCTCCGAGCCCACGAGACC
+
BCCCBFCCCCBCGGGGGGGGGGGHHHHGGHHGHHGHHHGHHHHGHHHEFGGFHHHGHHHHHHHHHHHHGGGGGGHHGFGGGFHHHHHHHHHGHHGHHFHHHHHHHHGHHHHHHGGGGGGHHGHGGGHHFHGHHHHHF@GGGGHGGGGGFF
@M02034:409:000000000-BFKT7:1:1104:22962:13498 1:N:0:34
GCTCTTAAAGAGGAGAAAGGTCATGGTGGGTGTGGCTTCTAACTTTACTCAGTTCGTTCTCGTCGACAATGGCGGAACTGGCGACGTGACTGTCGCCCCAAGCAACCTGTCTCTTATACACATCTCCGAGCCCACGAGACCGTACTAG
+
BBBBBFBDFFFFGGFGFGGGGGFGFFGHGGEDFGGHFHGHHHHHHHEHHHHHHHGGGGHGHGFGGFEDEGGHHGGEEGHHHEFEGE>EHGHBFGFHFFGGGFFBFGHGHFHGHHHGGD22@2@?FDH/<@CCFCFG-A.<CDDHDHFF
@M02034:409:000000000-BFKT7:1:1104:19227:13500 1:N:0:34
GCTCTTAAAGAGGAGAAAGGTCATGTTGCATCGGGCTTCTAACTTTACTCAGTTCGTTCTCGTCGACAATGGCGGAACTGGCGACGTGACTGTCGCCCCAAGCAACCTGTCTCTTATACACATCTCCGAGCCCACGAGACCGTACTAGAT
+
BBBBBFFFFFDFGFGGGGGGGGGHHHHHHHHHGGGGGHHHHHHHHHHHHGGFHHHGGHHGGFFGGEEEEHHHHGGGGGHHHHGGGGFCHGHHHHGEFGGGFGFCCAGHEGHHHHHHHHHBHFHHHHFGFGGGGHGGGGDGGGGHGHGHHH
@M02034:409:000000000-BFKT7:1:1104:10246:13500 1:N:0:34
GCTCTTAAAGAGGAGAAAGGTCATGCAGATTCGGGCTTCTAACTTTACTCAGTTCGTTCTCGTCGACAATGGCGGAACTGGCGACGTGACTGTCGCCCCAAGCAACCTGTCTCTTATACACATCTCCGAGCCCACGAGACCGTACTAGA
+
CCCCCFFFFFFFGGGGGGGFGGHHHHHHHHHHGHGGGHHHHHHHHHHHHHFHHHHGGHHGHGFGGFGGGHHHHGGEGGHHHGGGFFEFHGHHHHGHGGGGGHEGHHHHHHGHHHHHHGHFHFHFHHFGFGGDGHGF<@DGEGGHGHGHH
@M02034:409:000000000-BFKT7:1:1104:22523:13501 1:N:0:34
AAAGTCGAGGTGCCTAAAGTGGCAACCCAGACTGCTAATGATGTTGGTGGTGTAGAGCTTCCTGTAGCCGCATGGCGTTCGTACTTAAATATGGAACTAACCATTCCAATTTTCGCTGTCTCTTATACACATCTCCGAGCCCACGAGACC
+
BBAAAFABBBABGGGGGGGGGGGHHHHGGHHCGGHHD5FHBFHGGGAEEEGGFDG5D5FG5FGFEDFB3EGEFGHAEEEGC?2?FFG33EHGFB33BFGHB1@BFDHGFGFHHFEFGEEEGGGHDHGFGFFFCFFFD?CC@//C@BFGGF
@M02034:409:000000000-BFKT7:1:1104:25158:13501 1:N:0:34
GCTCTTAAAGAGGAGAAAGGTCATGATTAAGCGTGCTTCTAACTTTACTCAGTTCGTTCTCGTCGACAATGGCGGAACTGGCGACGTGACTGTCGCCCCAAGCCACCTGTCTCTTATACACATCTCCGAGCCCACG
+
AABCCFFFFFFFGGFGGGGGGGHHHFAG55AB2A22BEGH5GFHHBFDFH5B5FHGEBEF5BABE0AE0FGGHGC>/>FGE1E>EGEA/FEEFGFGGG?//FA/?2BF2BFBFF>>F2@FG2@GFHFA</@@E/?<
@M02034:409:000000000-BFKT7:1:1104:12210:13505 1:N:0:34
GCTCTTAAAGAGGAGAAAGGTCATGAGGAGTGGTGCTTCTAACTTTACTCAGTTCGTTCTCGTCGACAATGGCGGAACTGGCGACGTGACTGTCGCCCCAAGCAACCTGTCTCTTATACACATCTCCGAGCCCACGAGACCGTACTAGAT
+
ABCCCFFFFFFFGGGGGGGGGGHHHHHHHGHHGHGHHHHHHHHHHHHHHHHHHHHGGHHGHGFGGEGGGHHHHGGFGGHHHHGGGGGGHGHHHHGHGGGGGHGHHHHHHHGHHHHHHHHHHHHHHHHGFGGGGGGGDGGGGGGHGHHHHH
@M02034:409:000000000-BFKT7:1:1104:6487:13512 1:N:0:34
GCTCTTAAAGAGGAGAAAGGTCATTACTGTTGGTGCTTCTAACTTTACTCAGTTCGTTCTCGTCGACAATGGCGGAACTGGCGACGTGACTGTCGCCCCAAGCAACCTGTCTCTTATACACATCTCCGAGCCCACGAGACCGTACTAGAT
+
BBBBBFFFFFFFGGGGGGGGGGHFHHHHHHHGHEGFHHHHHHHHHHHHHHHHHHHGGHHGHFBEEAEDEHGHGEGEEGHHHHGEGGGGHGHHHHGGGGGGGHFFGHHHHHHHHHHHHHGHHHHHHHHGDGCGGHGGCGCGGGDHGHFEFG
@M02034:409:000000000-BFKT7:1:1104:23433:13512 1:N:0:34
GCTCTTAAAGAGGAGAAAGGTCATGCGGCATCCGGCTTCTAACTTTACTCAGTTCGTTCTCGTCGACAATGGCGGAACTGGCGACGTGACTGTCGCCCCAAGCAACCTGTCTCTTATACACATCTCCGAGCCCACGAGACCGTACTAGAT
+
CCCCCFFFFFFFFGEGGGGGGGHHHHGGGGGHHGGGGGHHHHHHHHHHHHGHHHHGGHHGHGFEFEEGGHHHHGGGGGHHHGEEGGEGHGHHHHGHGGGGGHGBGHHHHHHHHHHHHHHDGGGFHHGG@DFGGHGF-<DGGGGHGHHGHG
@M02034:409:000000000-BFKT7:1:1104:24693:13514 1:N:0:34
GCTCTTAAAGAGGAGAAAGGTCATGGTGTTGCGTGCTTCTAACTTTACTCAGTTCGTTCTCGTCGACAATGGCGGAACTGGCGACGTGACTGTCGCCCCAAGCAACCTGTCTCTTATACACATCTCCGAGCCCACGAGACCGTACTAGAT
+
CCCCCFFFFFFFGGGGGGGGGGHHHHE5AEGFFGGGGHHHHHHHHHHHHHHHHHHGGHHGHGFGGGGGGHHHHGGGGGHHHHGGGGGGHGHHHHGHGGGGGHGHHHHHGHHHGHHHHEFHHHHHHHG/>?CGGEFGCGFGE@<CEHEGHH
@M02034:409:000000000-BFKT7:1:1104:26906:13517 1:N:0:34
AAAGTCGAGGTGCCTAAAGTGGCAACCCAGACTGAGGGTCATGTTGGTGGTGTAGAGCTTCCTGTAGCCGCATGGCGTTCGTACTTAAATATGGAACTAACCATTCCAATTTTCGCTGTCTCTTATACACATCTCCGAGCCCACGAGACC
+
CCCCCFABCCBBGGGGGGGGGGGHHHHGGHHGHHFHGGGHHHHHHHHGGGEFHHHFGHHHHHHHHHHHHGGGGGHHGGGGGGHHHHHHHHHHHHFGFHHGHHHHHHHHHHHHHHGGGGGHHHHHHHHHGHHHHHFFGDCCDGHGGGGGGG
@M02034:409:000000000-BFKT7:1:1104:18042:13521 1:N:0:34
GCTCTTAAAGAGGAGAAAGGTCATGTTTAATCGGGCTTCTAACTTTACTCAGTTCGTTCTCGTCGACAATGGCGGAACTGGCGACGTGACTGTCGCCCCAAGCAACCTGTCTCTTATACACATCTCCGAGCCCACGAGACCGTACTAGAT
+
AABBBFFFFFDFGGGGGGGGGGHGHHHHHHHHGGGGGHHHHHHGHHHHHHHHHHFFEHGGHFFEGEEFGHHHGFGEEGHHHGFGEEE?FFFHHHGEFEGGAGEH2FGBHGHHGHHHHHHHHF2FGHFG?C<AFCFD-AE?CGAHFHHHGH
@M02034:409:000000000-BFKT7:1:1104:21449:13526 1:N:0:34
AAAGTCGAGGTGCCTAAAGTGGCAACCCAGACTAATTATAATGTTGGTGGTGTAGAGCTTCCTGTAGCCGCATGGCGTTCGTACTTAAATATGGAACTAACCATTCCAATTTTCGCTGTCTCTTATACACATCTCCGAGCCCACGAGACC
+
CCCCCFCCCCCCGGGGGGGGGGGHHHHGGHHGHHHHHHHHHHHHHHHGGGFGHHHGGHHHGHHHHHHHHGGGGGHHGGGGGGFHHHHHHHHHHHGHHHHHHHHHHHHHHHHHHFEGGGGGHHHHHHHHGFFHHHHFDCFCGGHGGGGGGG
@M02034:409:000000000-BFKT7:1:1104:3425:13526 1:N:0:34
GCTCTTAAAGAGGAGAAAGGTCATGGGTACGCAGGCTTCTAACTTTACTCAGTTCGTTCTCGTCGACAATGGCGGAACTGGCGACGTGACTGTCGCCCCAAGCAACCTGTCTCTTATACACATCTCCGAGCCCACGAGACCGTACTAGAT
+
CCCCCFFFFFFFGGGEGGGGGGGHHHF4BFE2AEGGHHHHHHHHHHHHHHHHHHHGGHHGHFFFGEEEGHHHHGGFGGHHHHGGGGGGHGHHHHGGEGGGGHGGHFHHHHHHHHHGHHHHHGHGHHHGCCCGGHGC-AEC<CD.<C0DHH
@M02034:409:000000000-BFKT7:1:1104:9653:13530 1:N:0:34
GCTCTTAAAGAGGAGAAAGGTCATGACTTCTGCTGCTTCTAACTTTACTCAGTTCGTTCTCGTCGACAATGGCGGCACTGGCGACGTGACTGTCGCCCCAAGCAACCTGTCTCTTATACACATCTCCGAGCCCACGAGACCGTACTAGAT
+
BBBBBFFFFFFFGGCFEGC4GGHHHHHHGHHFGGGHHHHHGFHFHGHGH55BFFDFGGGFDFFGGEEEEFHHGGG0>EGFHGEEEGEGHGGHHHGFGEGFFEGHFHGHHHFHHFFDGD>2GHF2GFFE?@/<CGGG<<E.FCAGGHFHGH
@M02034:409:000000000-BFKT7:1:1104:17035:13531 1:N:0:34
AAAGTCGAGGTGCCTAAAGTGGCAACCCAGACTGAGGGTACGGTTGGTGGTGTAGAGCTTCCTGTAGCCGCATGGCGTTCGTACTTAAATATGGAACTAACCATTCCAATTTTCGCTGTCTCTTATACACATCTCCGAGCCCACGAGACC
+
CCCCCFBBCCCCGGGGGGGGGGGHHHHGGHHGHHHHGGGHHGGHFGGGGGEFHHHGHHHHHHHHHHHHHGGGGGHHGGGGGGHHHHGHHHHHHHFHHHHHHHHHHHGHHGHHHHGGGGGGHHHHHHHHHHFHHHHHGCGGGGHGGGGGGG
@M02034:409:000000000-BFKT7:1:1104:20690:13532 1:N:0:34
GCTCTTAAAGAGGAGAAAGGTCATGGGTTTGAGGGCTTCTAACTTTACTCAGTTCGTTCTCGTCGACAATGGCGGAACTGGCGACGTGACTGTCGCCCCAAGCAACCTGTCTCTTATACACATCTCCGAGCCCACGAGACCGTACTAGAT
+
CCCCCFFFFFFFGGGGGGGFGGHHHHHHGGGHGGGGHHHHHHHHHHHHHHGHHHHGGHHGHGFEE0EEEHHHGGGGGGHHHHGGGGFGHGHHHHGHFGGEDHGGHHHHHHHHHGHHHGHGHHHHHHHG?@DGGHGGGGCGGGFEGADHH<
@M02034:409:000000000-BFKT7:1:1104:12601:13533 1:N:0:34
AAAGTCGAGGTGCCTAAAGTGGCAACCCAGACTACGAAGACTGTTGGTGGTGTAGAGCTTCCTGTAGCCGCATGGCGTTCGTACTTAAATATGGAACTAACCATTCCAATTTTCGCTGTCTCTTATACACATCTCCGAGCCCACGAGACC
+
AABCBFBCCCBBGGGGGGGGGGGHHHHGGHHGHHHGGHGGHHHHHHHFGGEFHHHFGHHHHHHHHHHHHGGGGGHHGFGGGGGHHHHHHHHHHHFGFHHHHHHHHHHHHHHHHHGGGGGGHHHHHHFHHHGHHHHHGFGGGGHGGGGGGF
@M02034:409:000000000-BFKT7:1:1104:7062:13534 1:N:0:34
GCTCTTAAAGAGGAGAAAGGTCATGTGTACTAGGGCTTCTAACTTTACTCAGTTCGTTCTCGTCGACAATGGCGGAACTGGCGACGTGACTGTCGCCCAAGCCACCTGTCTCTTATACACATCTCCGAGCCCACGAG
+
BBBBBFFFFFFFGGGGGGFGGGHHHFFHFGHH5FHHHHHHFHHHHHHHHHHHHHHGGHHGHGFGGFGGGHHHHGGGGGHHGHGGGGGGHGHHHHGHGG?GHG/GGHFGD2GFFG?FBD3B2F2F2G/<B?CGHG//>
@M02034:409:000000000-BFKT7:1:1104:5780:13534 1:N:0:34
GCTCTTAAAGAGGAGAAAGGTCATGGTGTCGGGTGCTTCTAACTTTACTCAGTTCGTTCTCGTCGACAATGGCGGAACTGGCGACGTGACTGTCGCCCCAAGCAACCTGTCTCTTATACACATCTCCGAGCCCACGAGACCGTACTAGAT
+
ABBCCFFFFFFFGGGGGGGGGGHHHHFGFBEEGHGGHHHHHHHHHHHHHHGHHHHGGHHGHGFGGCGGGHHHHGGGGGHHHHGGGGGGHFHHHHGHGGGGGHGHHHHEAFGHHHHHHHHHHHHHHHHGGGGGGHGGCGDGGCAEFCFHHH
@M02034:409:000000000-BFKT7:1:1104:8765:13535 1:N:0:34
GCTCTTAAAGAGGAGAAAGGTCATGACTCCGCGT
+
AABAAFFFFF54FBAGGGGGBGGHHGHHH4EECE
@M02034:409:000000000-BFKT7:1:1104:17736:13535 1:N:0:34
GCTCTTAAAGAGGAGAAAGGTCATGGATAAGAAGGCTTCTAACTTTACTCAGTTCGTTCTCGTCGACAATGGCGGAACTGGCGACGTGACTGTCGCCCCAAGCAACCTGTCTCTTATACACATCTCCGAGCCCACGAGACCGTACTAGAT
+
CCCCCFFFFFFFGGGGGGGGGGHHHHHHHHHGHHGHHHHHHHHHHHHHHHHHHHHGGHHGHGFFEAEEEHHHGGGFGGHHHHGGGGGGHGHHHHGGGGGGGHGHHHHHHHHHHHHGFHHHHHHHHHHGFGGGGHGGFGGGGGGADFGHHD
@M02034:409:000000000-BFKT7:1:1104:4787:13536 1:N:0:34
AAAGTCGAGGTGCCTAAAGTGGCAACCCAGACTAATCAGGCTGTTGGTGGTGTAGAGCTTCCTGTAGCCGCATGGCGTTCGTACTTAAATATGGAACTAACCATTCCAATTTTCGCTGTCTCTTATACACATCTCCGAGCCCACGAGACC
+
BBBBBFBBBBBBGGGGGFGGGGGHFHHGGHHGHD35GDG3FGHHHHHGGGFFHHHEGHHHHHHHHHHHHGGGGGHHGGGGGGHHHHHHHHHHHHFFGHHGHHGHHHGHHHHHHHGGGGGHHHHHHHHHGFHHHHHGGGGGGGHGGGGGGG
@M02034:409:000000000-BFKT7:1:1104:5409:13536 1:N:0:34
GCTCTTAAAGAGGAGAAAGGTCATGGTTACTACGGCTTCTAACTTTACTCAGCTCGTTCTCGTCGACAATGGCGGA
+
BBBBBFFFFFFFGGGGGGGGGGHHH45DFGHCGG2E2AGHBE3DG5A5FD533A3AF1CF5AFEG0E1EEDE2EF>
@M02034:409:000000000-BFKT7:1:1104:10901:13539 1:N:0:34
AAAGTCGAGGTGCCTAAAGTGGCAACCCAGACTAAGTCTCAGGTTGGTGGTGTAGAGCTTCCTGTAGCCGCATGGCGTTCGTACTTAAATATGGAACTAACCATTCCAATTTTCGCTGTCTCTTATACACATCTCCGAGCCCACGAGACC
+
BCBBCFCABCCCGGGGGGGGGGGHHGHGGHHGHHHHHHHHHHHHGHGGGGFGHGHFGFHHHHHHHGHGHGGGGGHGGEGGGFHHHHHGHHGHHHFDCGFGFHHGHHFFBGHHHHGGGGGGHHHHFHHHEGFHHHFDE?FCDFHGGGGGGF
@M02034:409:000000000-BFKT7:1:1104:18316:13540 1:N:0:34
AAAGTCGAGGTGCCTAAAGTGGCAACCCAGACTAAGCCGACGGTTGGTGGTGTAGAGCTTCCTGTAGCCGCATGGCGTTCGTACTTAAATATGGAACTAACCATTCCAATTTTCGCTGTCTCTTATACACATCTCCGAGCCCACGAGACC
+
BBBBBFBBBBAAGGGGGGGGGGGHHHHGGHGFHFHBGFGEEFGFFEGEGGGGEHHFGFFHHHHHHFHHHGG/EGHHGGGGGGHHHHFGFHHHGHGHGHEBGHHFHFHGHHHHHHCDDGGHHHHGHHGHFHHHHHDGGDGFGGHGGGCGGG
@M02034:409:000000000-BFKT7:1:1104:4212:13541 1:N:0:34
GCTCTTAAAGAGGAGAAAGGTCATGGTTCGGGGGGCTTCTAACTTTACTCAGTTCGTTCTCGTCGACAATGGCGGAACTGGCGACGTGACTGTCGCCCAAGCAACCTGTCTCTTATACACATCTCCGAGCCCACGAGACCGTACTAGATC
+
ABCCCFFFFFFFGGGGGGGGGGGHHHGHHGFGGGGGGGHHHHHHHHHHHHHHHHGGGHHGHGFGG@DDFHHHFGGDCGHGHGDGGGFGHGGGGGGEDDG?EGGGFFGGFFFFFG9FFFFFFFFFFFFDFFDFFAC-;9AACF?DFFFFFF
@M02034:409:000000000-BFKT7:1:1104:23354:13545 1:N:0:34
AAAGTCGAGGTGCCTAAAGTGGCAACCCAGACTCCTGGGCCTGTTGGTGGTGTAGAGCTTCCTGTAGCCGCATGGCGTTCGTACTTAAATATGGAACTAACCATTCCAATTTTCGCTGTCTCTTATACACATCTCCGAGCCCACGAGACC
+
CCCCCFCCCBABGGGGGGGGGGGHHHHGGHHGHHHGHHGHHGGGHHHEGGGGHHHFHHHHHHHHHHHHGGGGGGHHGEGGGGHHHHHHFGHHHHFFHHHHHHHHHHGHHHHHHHGGGGGHHHHHHHHGHHHHGHGGF/DFGGHGGGGGGG
@M02034:409:000000000-BFKT7:1:1104:5838:13549 1:N:0:34
GCTCTTAAAGAGGAGAAAGGTCATGGAGAGGAGTGCTTCTAACTTTACTCAGTTCGTTCTCGTCGACAATGGCGGAACTGGCGACGTGACTGTCGCCCCAAGCAACCTGTCTCTTATACACATCTCCGAGCCCACGAGACCGTACTAGAT
+
ABCCCFFFFFFFGGGGGGGGFGHHHGHHHGGHGHHHHHHHHHHHHHHHHHGHHHHGGHHGHGFGGEGGGHGHFFGEFGHHHGGGGGEFHGHHHHGHGGGGFHEHHHHHGHHHHHHHHHHHHHHHGGHGACFGGGGG-C?DGGFEGHHHHG
@M02034:409:000000000-BFKT7:1:1104:21500:13550 1:N:0:34
GCTCTTAAAGAGGAGAAAGGTCATGGGTTATCGTGCTTCTAACTTTACTCAGTTCGTTCTCGTCGACAATGGCGGAACTGGCGACGTGACTGTCGCCCCAAGCAACCTGTCTCTTATACACATCTCCGAGCCCACGAGACCGTACTAGAT
+
CCCDDFFFFFFFGGGGGGGGGGGHHHHHFHHHHHHGGHHHHHHHHHHHHHHHHHHGGHHGHGFGGFGGGHHHHGGGGGHHHHGGGGGGHGHHHHGHGGGGGHGGHHHHHHHHGHHHHHHHHFGHHHHGCGCCFHGGCGGGGGGHGHHHGD
@M02034:409:000000000-BFKT7:1:1104:10434:13550 1:N:0:34
AAAGTCGAGGTGCCTAAAGTGGCAACCCAGACTTCTCCTCCGGTTGGTGGTGTAGAGCTTCCTGTAGCCGCATGGCGTTCGTACTTAAATATGGAACTAACCATTCCAATTTTCGCTGTCTCTTATACACATCTCCGAGCCCACGAGACC
+
CBCCCFCCDDCCGGGGGGGGGGGHHHHGGGHGHHHHHHHHHGGGGGGGGGGGHHHGHHHHHHHHHHHGHGGGGGHHGGGGGGHHHHHHHHHHHHGHFGHHHHGHHHGHHHHHHHGGGGGHHHHHGHHHGGHHHHHHGFGGGGHGGGGGGG
@M02034:409:000000000-BFKT7:1:1104:8537:13552 1:N:0:34
GCTCTTAAAGAGGAGAAAGGTCATGACGGTGCGTGCTTCTAACTTTACTCAGTTCGTTCTCGTCGACAATGGCGGAACTGGCGACGTGACTGTCGCCCCAAGCAACCTGTCTCTTATACACATCTCCGAGCCCACGAGACCGTACTAGA
+
BBBBBFFFFFFFG4EGGGGGGGFHHHHEEAFEGDEEGHHGHHHHHHHHHGDGGGFFEHHGHGAEEAE10FGF2EE/EEFFGHFE/EEFAFGHHHGHCGG?DF/?BFGHHHHHGHGDHDGFHFHFHHF?<>/AF.FD@FDGECACAHF0D
@M02034:409:000000000-BFKT7:1:1104:17271:13555 1:N:0:34
GCTCTTAAAGAGGAGAAAGGTCATGCGTTCTCATGCTTCTAACTTTACTCAGTTCGTTCTCGTCGACAATGGCGGAACTGGCGACGTGACTGTCGCCCCAAGCAACCTGTCTCTTATACACATCTCCGAGCCCACGAGACCGTACTAGAT
+
BCCCCFFFFFFFGGGGGGGGGGHHHHGGGGGHHHHHHHHHHHHHHHHHHHGHHHHGGHHGHGFGGEGGGHHHHGGGGGHHHGGGGGGGHGHHHHGHGGGGDHEFHHHHHHHHHHHFHHHHHHHFHHHDCGGGGHGGADDFGCGHGHGHHG
@M02034:409:000000000-BFKT7:1:1104:12806:13558 1:N:0:34
AAAGTCGAGGTGCCTAAAGTGGCAACCCAGACTGGGGGGGGTGTTGGTGGTGTAGAGCTTCCTGTAGCCGCATGGCGTTCGTACTTAAATATGGAACTAACCATTCCAATTTTCGCTGTCTCTTATACACATCTCCGAGCCCACGAGACC
+
BACCAFCCCBCCGGGGGGGGGGGHHHHGGHHGHHHHGGGGFDFDDFFAAFAEEFF;BBFFFFFFFFFBFFF;DFFADDFFDDFFFFFFFFFEFFBFFFFFBFFFFFFFFFFFFFFFFFFFFFFFFFFFFEFFFFFFD=@BFFFFFFFFFE
@M02034:409:000000000-BFKT7:1:1104:9109:13559 1:N:0:34
AAAGTCGAGGTGCCTAAAATGGCAACCCAGACTTCTACTACGGTTGGTGGTGTAGAGCTTCCTGTAGCCGCATGGCGTTCGTACTTAAATATGGAACTAACCATTCCAATTTTCGCTGTCTCTTATACACATCTCCGAGCCCACGAGACC
+
AABBCFCCCCAAGGGGGGGGGGHHFGHGGHHGHHHGHHHHHGGFFGGFFGEFFHHAGHHHHHHHHHHHHGGGEGHHGEGGGGHHHHHGHHHHHGDFFGGHHHEGHHHFBFHHHHGGGGGHGHHHGHGGFFFHHHHGGCGGGGHGGGGGGF
@M02034:409:000000000-BFKT7:1:1104:7117:13562 1:N:0:34
GCTCTTAAAGAGGAGAAAGGTCATGAAGGCGCGTGCTTCTAACTTTACTCAGTTCGTTCTCGTCGACAATGGCGGAACTGGCGACGTGACTGTCGCCCCAAGCAACCTGTCTCTTATACACATCTCCGAGCCCACGAGACCGTACTAGAT
+
CCCCCFFFFFFFGGGGGGGGGGHHHHGHHHGGGGGGGHHHHHHHHHHHHHHHHHHGEHHGHGFFGFFGGHHHHGGGGGHHHGGEGGEFHGHHHHGHGGGGGHGFHHHHGFGHFHHGHHHHHHHFGHHGA@CGCHGG-AEDGGAGGHHHHF
@M02034:409:000000000-BFKT7:1:1104:23127:13563 1:N:0:34
GCTCTTAAAGAGGAGAAAGGTCATGTGTCATCGTGCTTCTAACTTTACTCAGTTCGTTCTCGTCGACAATGGCGGAACTGGCGACGTGACTGTCGCCCCAAGCAACCTGTCTCTTATACACATCTCCGAGCCCACGAGACCGTACTAGAT
+
CCCDDFFFFFFFGGFFGGGGGGHHHHHHHHHHHHHGGHHHHHHHHHHHHHHHHHHGGHHGHGFEGEFGGHHHHGGGGGHHGHGGGGEFHGHHHHGHGFFAFHGHGHFHHHHHHHHHHHHHHEHHHHHGCFGGGHGG?FGGGGGFGHHHH=
@M02034:409:000000000-BFKT7:1:1104:23702:13564 1:N:0:34
AAAGTCGAGGTGCCTAAAGTGGCAACCCAGACTATGAAGGATGTTGGTGGTGTAGTGCTTCCTGTAGCCGCATGGCGTTCGTACTTAAATATGGTTCTAACCATTCCAATTTT
+
BBAABFBBBBABGGGGGFGFFFGFHHHEDDHGH35GHAFG2BGH5G2AA2EC13D53AB55FGFEB55B1E0BEC1E?E1BE21?FH33BG44@43B@BF313B34F44F3FF
@M02034:409:000000000-BFKT7:1:1104:3469:13564 1:N:0:34
AAAGTCGAGGTGCCTAAAGTGGCAACCCAGAATAATACGCAGGTTGGTGGTGTAGAGCTTCCTGGAGCCGCATGGCGTTCGTACTTAAATATGGAACTAACCATTCCAATTTTCGCTGTCTCTTATACAC
+
>A1>AFAAA1>>1G1ECGDGFF00F0AEFCH0ADGGHGF0EE?FGF/A/E?AGB12D1FHFBGB00FGGC>/?EFFEA@FC>B>>GF1FGGFFB11BGB1F01BF222>G1>F2>/EACGFFGFFHE22<
@M02034:409:000000000-BFKT7:1:1104:16674:13565 1:N:0:34
AAAGTCGAGGTGCCTAAAGTGGCAACCCAGACTGGTGGTATGGTTGGTGGTGTAGAGCTTCCTGTAGCCGCATGGCGTTCGTACTTAAATATGGAACTAACCATTCCAATTTTCGCTGTCTCTTATACACATCTCCGAGCCCACGAGACC
+
BCCDBFCCCCABGGGGGGGGGGGHHHHGGHHGHHHFGGGHHHHHGGGFGGEFHHHFHHHHHHHHHHHHHGGGGGHHGGGGGEGHHHHHHHHHHHGHHHGHHHHHHHFHHHHHHFFGGGGEHGHHHHHHHHGHHHFHGDGFGGHGGGGGGG
@M02034:409:000000000-BFKT7:1:1104:14898:13565 1:N:0:34
AAAGTCGAGGTGCCTAAAGTGGCAACCCAGACTGTTAGTCATGTTGGTGGTGTAGAGCTTCCTGTAGCCGCATGGCGTTCGTACTTAAATATGGAACTAACCATTCCAATTTTCGCTGTCTCTTATACACATCTCCGAGCCCACGAGACC
+
AA>1AFAADDAAFGGGGGGGGFFBGHHCFEFGGFF2EDABGHHHHHF/BAAFHDF2FAEGHFHDFGEGHEECEGHHGEEEE/BFFGFFHHBFHGDGGHFHHHHHHHFDFHFHH2EGGE?F2GGFFGGHFHGCGHFHGCGGGEHGGGGGCF
@M02034:409:000000000-BFKT7:1:1104:27406:13568 1:N:0:34
GCTCTTAAAGAGGAGAAAGGTCATGGCTCATCCTGCTTCTAACTTTACTCAGTTCGTTCTCGTCGACAATGGCGGAACTGGCGACGTGACTGTCGCCCCAAGCAACCTGTCTCTTATACACATCTCCGAGCCCACGAGACCGTACTAGAT
+
BBBBBFFFFFFFGGGGGGGGGGHHHFHHHHHGHHGHHHHHFFFGHHFFGGDGEGFGGHHGFGGGG0EAEGFBCEE?@EFFEEFEEGEECFEGHGGEEDG?/GFCBGHHE3GHFGHBFF@FC2FGHFHDCFGGGEGGC@D?FGFEGHHGF=
@M02034:409:000000000-BFKT7:1:1104:23448:13568 1:N:0:34
AAAGTCGAGGTGCCTAAAGTGGCAACCCAGACTACTCAGCCGGTTGGTGGTGTAGAGCTTCCTGTAGCCGCATGGCGTTCGTACTTAAATATGGAACTAACCATTCCAATTTTCGCTGTCTCTTATACACATCTCCGAGCCCACGAGACC
+
BBBBBFBBBBBBGGGGGGGGGGGGHHHGGHHGHHHGHGHGHGEGEEEAFEEFHHHDGFHHHGHHHHHHHGGFGGHGGEEEFEFHHHHGHHGHGHBFFGFHHHHHGHHBHGGHHF?EGG/FHHHGDFFGHFFFHHHFG?CGGGHGGCFDGG
@M02034:409:000000000-BFKT7:1:1104:11106:13572 1:N:0:34
AAAGTCGAGGTGCCTAAAGTGGCAACCCAGACTTCTAATAAGGTTGGTGGTGTAGAGCTTCCTGTAGCCGCATGGCGTTCGTACTTAAATATGGAACTAACCATTCCAATTTTCGCTGTCTCTTATACACATCTCCGAGCCCACGAGAC
+
AABCCFCCCCCCGGGGGGGGGGGHHHGGGHHGHHHHHHGHHHHHHHGFGGGGHGH5GFHHHGHHHHGHGGGGGGHHGGGGGGFHHHHGHHFHHGDGFHEFFGBGHHFHHHHHHHFGGDGEHGHHDHDFDG2GHHFBB@//CFFE?C/EA
@M02034:409:000000000-BFKT7:1:1104:13987:13575 1:N:0:34
GCTCTTAAAGAGGAGAAAGGTCATGAATAAGCATGCTTCTAACTTTACTCAGTTCGTTCTCGTCGACAATGGCGGAACTGGCGACGTGACTGTCGCCCCAAGCAACCTGTCTCTTATACACATCTCCGAGCCCACGAGACCGTACTAGAT
+
ABBBBFF5FFFFGGGGGGGGGGGHHHHHHHHHHHHHHHHHHHHHHHHHHHHHHHHGGHHGHGFEGEGGGHHGHGGGGGHHHHGGGGGGHGHHHHGHGGGGGHGFGFHFHHHHHHHFFHHFHHHHHHGGGGGGGHGG@FGGGGGEGHFFHG
@M02034:409:000000000-BFKT7:1:1104:27173:13580 1:N:0:34
GCTCTTAAAGAGGAGAAAGGTCATGCCGATGAAGGCTTCTAACTTTACTCAGTTCGTTCTCGTCGACAATGGCGGAACTGGCGACGTGACTGTCGCCCCAAGCAACCTGTCTCTTATACACATCTCCGAGCCCACGAGACCGTACTAGAT
+
BBBBBFFDFFFFGGGGGGGGGGHHHHHGGGGHHHGHHHHHHHGHHHHHGHHHHHHGGHHGHGFEGGGGFHGHHGGEEGHHHEGGGGGGHGHHHHGHGFGGDHGFCGGHGHHHFHHBGGHFGFGFGFFE@CFGG.C><ACDG?AHGGGFFG
@M02034:409:000000000-BFKT7:1:1104:24717:13581 1:N:0:34
AAAGTCGAGGTGCCTAAAGTGGCAACCCAGACTAATCCGAAGGTTGGTGGTGTAGAGCTTCCTGTAGCCGCATGGCGTTCGTACTTAAATATGGAACTAACCATTCCAATTTTCGCTGTCTCTATACACATCTCCGAGCCCACGAGACCG
+
AAABAFAABBAAGGGGGGGGGFGHHHHGGHGFHHHHHHGGGGGHGHEEFFAFFFHFGHHHHHHHHHHHHGGGGEHAFGGGGG2EGHHHGHHHHHDGFHHGHHGHHHFGHGHHHHGGGGGHHGHGHHGHEHHGGFGGCCF/CHGGGGGGE?
@M02034:409:000000000-BFKT7:1:1104:9800:13584 1:N:0:34
AAAGTCGAGGTGCCTAAAGTGGCAACCCAGACTAATGGGAAGGTTGGTGGTGTAGAGCTTCCTGTAGCCGCATGGCGTTCGTACTTAAATATGGAACTAACCATTCCAATTTTCGCTGTCTCTTATACACATCTCCGAGCCCACGAGACC
+
BBBBBFBBBBABGGGGGGGGGGGGHHHGGHHGGHHHHHHHHGGHGFGGGGEFHHHFGHHHHHHHHHHHHGGGFGHHGFGGGFHHHHFGHHHHHHGHGHHHHHHHHHHFFHHHHHGGGGGHHHHHHHGHHHHHHHHGG@GGGGHGGGGGGG
@M02034:409:000000000-BFKT7:1:1104:27191:13584 1:N:0:34
GCTCTTAAAGAGGAGAAAGGTCATGCCGATGAAGGCTTCTAACTTTACTCAGTTCGTTCTTGTCGACAATGGCGGAACTGGCG
+
AAABBFBFFFFFG4EEGGGGGGHHHHH2E2A55FG2FCGHB53DB555D553A55AE31B5BDGE1A1EDB32>E0/>@3?1>
@M02034:409:000000000-BFKT7:1:1104:22683:13584 1:N:0:34
AAAGTCGAGGTGCCTAAAGTGGCAACCCAGACTCCTCATGGTGTTGGTGGTGTAGAGCTTCCTGTAGCCGCATGGCGTTCGTACTTAAATATGGAACTAACCATTCCAATTTTCGCTGTCTCTTATACACATCTCCGAGCCCACGAGACC
+
CCCCCFCCCCCCGGGFGGGFGGGHHHHGGHHGHHHHHHHHHHHGGHHGGGGGHHHFGFHHHHHHHFHHHGGFGGHHGGGGGEFHHHHFHHHHHHFGHHHHGHDGHHHGHHHHHHGGGGGHHGHHFHHHHFDHHHGDF/CDGGHGGGGGGG
@M02034:409:000000000-BFKT7:1:1104:27307:13585 1:N:0:34
GCTCTTAAAGAGGAGAAAGGTCATGGCGTTTCGTGCTTCTAACTTTACTCAGTTCGTTCTCGTCGACAATGGCGGAACTGGCGACGTGACTGTCGCCCCAAG
+
CCCCCFFFFFFFGGGGGGGGGGHHHH42B2EF2B2AF5GHFHGHHF5FGHFFAGHGEFAF5B1BFAEFGHHHHG@//ECGH1E/EF/>?FG3BFF?EG?/??
@M02034:409:000000000-BFKT7:1:1104:28746:13586 1:N:0:34
GCTCTTAAAGAGGAGAAAGGTCATGGTTTTTCGGGCTTCTAACTTTACTCAGTTCGTTCTCGTCGACAATGGCGGAACTGGCGACGTGACTGTCGCCCCAAGCAACCTGTCTCTTATACACATCTCCGAGCCCACGAGACCG
+
CCCCCFFFFFFFGGGGGGGFGGHHHFAFGGGHGGGGGHHHHHHHHHHHHHHHHHHGGHHGHGFEGEGEGHHHHGGGGGHHHGGGGGGGHGHHHHGHGGGGGHG2FGHHFHHHHHHDH@HFGDGHHHHG/ACGGEFCACGF.<
@M02034:409:000000000-BFKT7:1:1104:26642:13590 1:N:0:34
AAAGTCGAGGTGCCTAAAGTGGCAACCCAGACTTCGCATGGTGTAGAGCTTCCTGTAGCCGCATGGCGTTCGTACTTAAATATGGAACTAACCATTCCAATTTTCGCTGTCTCTTATACACATCTCCGAGCCCACGAGACCGTACTAGAT
+
BCCCCFCCCCBCGGGGGGGGGGGGHHHGGHHGHHHGGGGGHGHHHHHHHHHHHHHHHHHHGGGGGHHGDGGGFFFHHGHHHFHHHGHHHHHGHHHHHHHHHHHHHGGGGGGHHHHHHHGHHHHHHHHC/B?GFHGGGGGEEGFHGHHHGH
@M02034:409:000000000-BFKT7:1:1104:16393:13594 1:N:0:34
GCTCTTAAAGAGGAGAAAGGTCATGTTGGATAGGGCTTCTAACTTTACTCAGTTCGTTCTCGTCGACAATGGCGGAACTGGCGACGTGACTGTCGCCCCAAGCAACCTGTCTCTTATACACATCTCCGAGCCCACGAGACCGTACTAGAT
+
BCCCCFFFFFFFGGGGGGGGGGHHHHHHDGFFHHHHHHHHHHHHHHHHHHHHHHHGGHHGHGFGGGGGGHHHHGGEEGHHHGGFGGGFGFHHHHGHGGGGGHGGHHHHHGHHHHHHHHHHHHHHHHHGDGCGGHGG@DFGGGGHGHHHHD
@M02034:409:000000000-BFKT7:1:1104:2532:13594 1:N:0:34
GCTCTTAAAGAGGAGAAAGGTCATGGTGGGTGGTGCTTCTAACTTTACTCAGTTCGTTCTCGTCGACAATGGCGGAACTGGCGACGTGACTGTCGCCCCAAGCAACCTGTCTCTTATACACATCTCCGAGCCCACGAGACCGTACTAGAT
+
BBBBBFFFFFFFGGFFGGGFGGFHHHGHGGEEGGGHHHHHHHHHHHHHHHHHHHHGGHHGHFFFGCGGGHGHHGGGGGHHHHGGGGGGGFHHHHGGFGGGGHGHHHHHHHHHGHFHHHFHHFHFHHHGFCCCE.FA@CD<CCDGGGFGFC
@M02034:409:000000000-BFKT7:1:1104:2549:13601 1:N:0:34
GCTCTTAAAGAGGAGAAAGGTCATGGTGGGTGGTGCTTCTAACTTTACTCAGTTCGTTCTCGTCGACAATGGCGGAACTGGCGACGTGACTGTCGCCCCAAGCAACCTGTCTCTTATACACATCTCCGAGCCCACGAGACCGTACTAGAT
+
3>>AAFFFFFFFGGCFGCGGGGHHHGHHGGED?EFHHHGHHFFHHHHHGHHHFHHGFHHGHGFEGGG?@GHFFFE?EEH3FHC/E?>EGEHHHHCEFECGGAFFFFHHHGGFHHHFHHH2GHG1FDGE/CGCFGAD>C?DGFGHA.<=FH
@M02034:409:000000000-BFKT7:1:1104:6555:13603 1:N:0:34
AAAGTCGAGGTGCCTAAAGTGGCAACCCAGACTACTAATAAGGTTGGTGGTGTAGAGCTTCCTGTAGCCGCATGGCGTTCGTACTTAAATATGGAACTAACCATTCCAATTTTCGCTGTCTCTTATACACATCTCCGAGCCCACGAGACC
+
BABCCFCCCBCCGGGGGGGGGGGHHHHGGHHGHHHHHHHHGHHGGGGEGGEGHHHDGHHHHEHHHHHHHGGFGGHHGEGGGFHHHHGFHHHHHHEHFHGHHHGHHHHHHHHHHHGGGGGHHGHHGHHHHHEGFGFHGCGCGGHGGGGGGF
@M02034:409:000000000-BFKT7:1:1104:6582:13603 1:N:0:34
GCTCTTAAAGAGGAGAAAGGTCATGCCTCCTGCTGCTTCTAACTTTACTCAGTTCGTTCTCGTCGACAATGGCGGAACTGGCGACGTGACTGTCGCCCCAAGCAACCTGTCTCTTATACACATCTCCGAGCCCACGAGACCGTACTAGAT
+
BCCCCFFFFFFFGFFGGGGGGGHHGHHHHHHHHHHGHHHHHHHHHHHHHHGHHHHGGHHGHFFEFEEEFHGHFGGFGGHHHHEEFGEFHGHHHHGHGFGGGEECGHHHHGCGFFHFHHHGHHHGHFGDFGGGGHGGFGGGGGGHGEHHH=
@M02034:409:000000000-BFKT7:1:1104:23139:13604 1:N:0:34
AAAGTCGAGGTGCCTAAAGTGGCAACCCAGACTTCTGCTC
+
CCCCBFBABCBBGGGGGGGGGGGHHHHGGHHGH55D5555
@M02034:409:000000000-BFKT7:1:1104:3208:13605 1:N:0:34
GCTCTTAAAGAGGAGAAAGGTCATGGTTGGTTTGGCTTCTAACTTTACTCAGTTCGTTCTCGTCGACAATGGCGGAACTGGCGACGTGACTGTCGCCCCAAGCAACCTGTCTCTTATACACATCTCCGAGCCCACGAGACCGTACTAGAT
+
CCCCCFFDFFFFGFGFGGGFGGFHHHGHGGEDHGGHHHHHHHHHHHHHHHGHHHHGGHHGHFAEFEGDCHHHHGGGFCHHHHGGGGEGFFHHHHGEEFGGDGFFHHHHHHHHHHHFHHHFHGFGHHHFCFCCFHGDADFAFCDEEHDGB<
@M02034:409:000000000-BFKT7:1:1104:28396:13612 1:N:0:34
GCTCTTAAAGAGGAGAAAGGTCATGGCGGGTGGTGCTTCTAACTTTACTCAGTTCGTTCTCGTCGACAATGGCGGAACTGGTGACGTGA
+
AAAAAFFFFFBFGGGG1FGGAGEAGF0AEE?//AFG1DA1DGBFD2AFFHBB1@2FE00FD?B?E>EEEE1B0EE@?EE1B1BG<E/<?
@M02034:409:000000000-BFKT7:1:1104:16628:13613 1:N:0:34
AAAGTCGAGGTGCCTAAAGTGGCAACCCAGACTACTAGTATGGTTGGTGGTGTAGAGCTTCCTGTAGCCGCATGGCGTTCGTACTTAAATATGGAACTAACCATTCCAATTTTCGCTGTCTCTTATACACATCTCCGAGCCCACGAGACC
+
CCCCCFCCCCCBGGGGGGFFGGGHHHHGGHGGHHHHHHHHHHHHGGGEFEEFHHHGHHHHHHHHHHHHHGGGGGHHGEGGGGHHHHGHHHGHHHFGHHHHHHGHHHGGHHHHHHGGGGGGHHHHHHHHGHGHHHGHGCGGGGHGGGGGGG
@M02034:409:000000000-BFKT7:1:1104:7688:13614 1:N:0:34
AAAGTCGAGGTGCCTAAAGTGGCAACCCAGACTGCGGGTGGGGTTGGTGGTGTAGAGCTTCCTGTAGCCGCATGGCGTTCGTACTTAAATATGGAACTAACCATTCCAATTTTCGCTGTCTCTTATACACATCTCCGAGCCCACGAGACC
+
BBBBBFAADBABGGGGGGGGGGGFGHHGGHHGHHHGGGAEEEGGEGFEFFEFHHHFHHHHHHHHHHHHHGFEFGHHGGGGGGHHHHGFHHHHHH3EFHHHHHHHHHEFGHHHHF<DGGFHHHHHFHHHBGHHGHHHG>@DDEFFGGFGGG
@M02034:409:000000000-BFKT7:1:1104:21149:13617 1:N:0:34
GCTCTTAAAGAGGAGAAAGGTCATGAAGGCTCGTGCTTCTAACTTTACTCAGTTCGTTCTCGTCGACAATGGCGGAACTGGCGACGTGACTGTCGCCCCAAGCAACCTGTCTCTTATACACATCTCCGAGCCCACGAGACCGTACTAGAT
+
BCCCCFFFFFFFGGGGGGGGGGHHHHHHHHHHGGHGGHHHHHHHHHHHHHHHHHHGGHHGHGGGGFGFGHHHHGGGGGHHHHGGGGGGHGHHHHGHGGGGGHGGHHHHHHHHHHHGHGHHHHHHHHHG@GGGGGGGCFGGGGDHGHHHGD
@M02034:409:000000000-BFKT7:1:1104:14037:13624 1:N:0:34
GCTCTTAAAGAGGAGAAAGGTCATGCGGAATGGGGCTTCTAACTTTACTCAGTTCGTTCTCGTCGACAATGGCGGAACTGGCGACGTGACTGTCGCCCCAAGCAACCTGTCTCTTATACACATCTCCGAGCCCACGAGACCGTACTAGAT
+
BBBBBFFFFFFFG4EGGGGGGGCHHHGGGGGHHHGGGHGHHHHHHHHHHGHHGHFFEHHGHFBEEAEEEGHHGEG/EGHHHHGCCEEEEGHHHHFEGGGGDHECGFGHHHHHHHHGHHHHHHHHHHGDCACGGHGG<CGGGGDHGHHHHF
@M02034:409:000000000-BFKT7:1:1104:4780:13624 1:N:0:34
GCTCTTAAAGAGGAGAAAGGTCATGACGTTGGGTGCTTCTAACTTTACTCAGTTCGTTCTCGTCGACAATGGCGGAACTGGCGACGTGACTGTCGCCCCAAGCAACCTGTCTCTTATACACATCTCCGAGCCCACGAGACCGTACTAGAT
+
3AABBFFFFFFFGGGGGGGGGGHHHHHGGGHGGAEEHHHHHFHHHHHHHHGFHHHGGHHGHFAEEAEECHHHHGGGGGHHHHGGGGGFGFHHHHGGGGG?DHGCFFGHHHHHHHHGHHGHHHHHHGHGGFCGFHGG<C?EEG.CGHFGHD
@M02034:409:000000000-BFKT7:1:1104:17562:13627 1:N:0:34
GCTCTTAAAGAGGAGAAAGGTCATGGGGGGTCGTGCTTCTAACTTTACTCAGTTCGTTCTCGTCGACAATGGCGGAACTGGCGACGTGACTGTCGCCCCAAGCAACCTGTCTCTTATACACATCTCCGAGCCCACGAGACCGTACTAGAT
+
ABBBBFFFFFFFGGGGGGGGGGHHHHHGGGGGGGGGGHHHHHHHHHHHHGHHHHHGGHHGHGGGGBDDDHFHFGGDCGGHHEGFGGDFHGGHHHGEGGGGDEEGGGGGGGGGFGGGGFFFGFFGGGGG-@BFE?EF@BDFEFFEFFFFFB
@M02034:409:000000000-BFKT7:1:1104:20405:13629 1:N:0:34
AAAGTCGAGGTGCCTAAAGTGGCAACCCAGACTAATAAGAAGGTTGGTGGTGTAGAGCTTCCTGTAGCCGCATGGCGTTCGTACTTAAATATGGAACTAACCATTCCAATTTTCGCTGTCTCTTATACACATCTCCGAGCCCACGAGACC
+
CCCCCFCCCCBBGGGGGGGFGGGHHHHGGHHFHHHHHHHHHHHHHHGEFGEFHHHGHHHHHHHHHHHHHGGGGGHHGGGGGFHHHHGHHHHHHHFHHHHGHGHHHHGHHHHHHGGGGGGHHHHHGHHHGHHHHHHEDBDFGGHGGGGGGG
@M02034:409:000000000-BFKT7:1:1104:21692:13640 1:N:0:34
GCTCTTAAAGAGGAGAAAGGTCATGGTGGGTGGTGCTTCTAACTTTACTCAGTTCGTTCTCGTCGACAATGGCGGAACTGGCGACGTGACTGTCGCCCCAAGCAACCTGTCTCTTATACACATCTCCGAGCCCACGAGACCGTACTAGAT
+
BCCCCFFFFFFFGGGGGGGGGGGHHHGHGGGGGGGHHHHHGHGHHHHHHHHHFHHGGHHGHGFGGEGEGHGHFGGGGGHHHHGFGGEEHGHHHHGGFFG/DCEGHHHHHGHHHHHBHFHFHFGHHHGG//<DFEFC?CAEEDDHFHHHCC
@M02034:409:000000000-BFKT7:1:1104:16714:13640 1:N:0:34
GCTCTTAAAGAGGAGAAAGGTCATGGGGAGGGGTGCTTCTAACTTTACTCAGTTCGTTCTCGTCGACAATGGCGGAACTGGCGACGTGACTGTCGCCCCAAGCAACCTGTCTCTTATACACATCTCCGAGCCCACGAGACCGTACTAGAT
+
CCDDDFFFFFFFGGGGGGGGGGHHHHHGGGGGGGGGHHHHHHHHHHHHHHHHHHHGGHHGHGFGGGGGGHHHHGGGGGHHHGGGGGFGHGHHHHGHGGGGGHGGHHHHHHHHHHGHHHHHHGHHHHGGGGFGGGGG?GDGGGGHGHHHEC
@M02034:409:000000000-BFKT7:1:1104:4731:13642 1:N:0:34
GCTCTTAAAGAGGAGAAAGGTCATGCGGACGCGGGCTTCTAACTTTACTCAGTTCGTTCTCGTCGACAATGGCGGAACTGGCGACGTGACTGTCGCCCCAAGCAACCTGTCTCTTATACACATCTCCGAGCCCACGAGACCGTACTAGAT
+
BBBBBFFFFFFFGFGFGGGGGGHHGHGGGGGGGGGGGHGHHHHHHHGHHHHHHHHGGHFFHFFEGGCEEHFHGEGEEEHDGECC/BCGHCHFHHGGGADDGCFBGFHHHHGH1=F<GF11CBCCGBHACC@@EHGC-:DFGGGAEGFGE9
@M02034:409:000000000-BFKT7:1:1104:12957:13644 1:N:0:34
AAAGTCGAGGTGCCTAAAGTGGCAACCCAGACTAATAATAAGGTTGGTGGTGTAGAGCTTCCTGTAGCCGCATGGCGTTCGTACTTAAATATGGAACTAACCATTCCAATTTTCGCTGTCTCTTATACACATCTCCGAGCCCACGAGACC
+
?AAAAFBBBB>AGGFGGFCAFFFCFFHDGC2AGF3FGHHHHHHEGHGFFEGEHHHEGFHGHGHFHHHHHGGEGGGHGEGGGEFGHHFGHHHHHHGFHHHGHHHHHHHGHHDHHHCFGGGHGGHGHHGFHFHHHHHF</BDGGHGGGGCDF
@M02034:409:000000000-BFKT7:1:1104:8980:13645 1:N:0:34
GCTCTTAAAGAGGAGAAAGGTCATGGGTTCTAGTGCTTCTAACTTTACTCAGTTCGTTCTCGTCGACAATGGCGGAACTGGCGACGTGACTGTCGCCCCAAGCAACCTGTCTCTTATACACATCTCCGAGCCCACGAGACCGTACTAGAT
+
BCCCCFFFFFFFGGGGGGGGGGHHHHHHGHHHHHHHHHHHHHHHHHHHHGHHHHHGGHHGHGFGGFGGGHHHHGGGGGHGHHGGGGGGHGHHHHGHGGGFGHGGHHHHHHHHHHHHHHHGHHHHHHHGGGGGGHGGGGGGGGGHGHHHHG
@M02034:409:000000000-BFKT7:1:1104:20813:13646 1:N:0:34
GCTCTTAAAGAGGAGAAAGGTCATGAATCGGAAGGCTTCTAACTTTACTCAGTTCGTTCTCGTCGACAATGGCGGAACTGGCGACGTGACTGTCGCCCCAAGCAACCTGTCTCTTATACACATCTCCGAGCCCACGAGACCGTACTCT
+
ABCCDFFFFFFFGGGGGGGGGGGHH5555BE222EGHHHHHHHHHHHHHHHHHHHGGHHGHGFGGFGGGHHHHGGGGGHGHHGGGGGGHGHHHHGHGGGGGHGFHHHHHHHGHHHHHHFHHFHGHHHGCDGGGHGGGGGGA-EHG.0D
@M02034:409:000000000-BFKT7:1:1104:18046:13647 1:N:0:34
AAAGTCGAGGTGCCTAAAGTGGCAACCCAGACTACGCAGACGGTTGGTGGTGTAGAGCTTCCTGTAGCCGCATGGCGTTCGTACTTAAATATGGAACTAACCATTCCAATTTTCGCTGTCTCTTATACACATCTCCGAGCCCACGAGACC
+
BCCCCFCCCCCCGGGGGGGGGGGHHHHGGHHGHHHGGGGGHGGGGGGEGGEFHHHFHFFHHHHGHHHHHGGGGGHHGEGGGEFHHHHHHFFHHFEHHHHHHHHHHHHFHHHHHHGGGGGHHHHHHHGHGHHGHFHFGGGGGGHGGGGGGF
@M02034:409:000000000-BFKT7:1:1104:17097:13661 1:N:0:34
AAAGTCGAGGTGCCTAAAGTGGCAACCCAGACTAATGCGCATGTTGGTGGTGTAGAGCTTCCTGTAGCCGCATGGCGTTCGTACTTAAATATGGAACTAACCATTCCAATTTTCGCTGTCTCTTATACACATCTCC
+
A?AB3@AADBAAGGBG4BDFFGGHBGGGGGHGHGHHGGEGGGGFGEHEFGA113ADEBFBGFHHFHEFFGGGGGHGGGGGGEFGGGFEEHHEGFG3@BD3FHDFHHEFFBGH4?E//EEBF4BD?F2F21BF?F1?
@M02034:409:000000000-BFKT7:1:1104:18549:13663 1:N:0:34
GCTCTTAAAGAGGAGAAAGGTCATGGTGGGTGGTGCTTCTAACTTTACTCAGTTCGTTCTCGTCGACAATGGCGGAACTGGCGACGTGACTGTCGCCCCAAGCAACCTGTCTCTTATACACATCTCCGAGCCCACGAGACCGTACTAGAT
+
ABBBBB@FFFFFE4EGGGGGFGFHHCFE?EE2EEEFGHHHF5EFFBGDGFFCDDBFEGHGFAFEF?E1EFDH2FE/>>FFGEE/>EE/??GHEBF/EDGDDHEG0GGHAFCGGGHHHGGDHFGHHGGCCC@DEEFCCCAFGGDHDEDBGE
@M02034:409:000000000-BFKT7:1:1104:23464:13670 1:N:0:34
GCTCTTAAAGAGGAGAAAGGTCATGGTGGGGAGGGCTTCTAACTTTACTCAGTTCGTTCTCGTCGACAATGGCGGAACTGGCGACGTGACTGTCGCCCCAAGCAACCTGTCTCTTATACACATCTCCGAGCCCACGAGACCGTACTAGA
+
BCCCCFFFFFFFGGGGGGGGGGHHHHGHGGGGGGGGHHHHHHHHHHHHHHHHHHHGGHHGHFFFGEGGGHHHHGGEFGHHHHGGGGEGHGHHHHGEFFGGGHGGHHHHHHHHHHHHHHHFHHHFHGHGGGGGGHGG@CGGGGGH?GHHH
@M02034:409:000000000-BFKT7:1:1104:9205:13671 1:N:0:34
AAAGTCGAGGTGCCTAAAGTGGCAACCCAGACTAGTAAGCATGTTGGTGGTGTAGAGCTTCCTGTAGCCGCATGGCGTTCGTACTTAAATATGGAACTAACCATTCCAATTTTCGCTGTCTCTTATACACATCTCCGAGCCCACGAGACC
+
CCCCCFBCBCCCGGGGGGGGGGGHHHHGGHHGHHHHHHHHHHGGHHHGGGDFHHHGHHHGHGHHHHHHHGGGGGHHGGGGGGHHHHHHHHHHHGHHHGHHHHHH3FGHHHHHHHGGGGGHHHHHHHHHFFBHHHHHG?GGGGFGGGGGGG
@M02034:409:000000000-BFKT7:1:1104:2086:13671 1:N:0:34
AAAGTCGAGGTGCCTAAAGTGGCAACCCAGACTCCTGAGAAGGTTGGTGGTGTAGAGCTTCCTGTAGCCGCATGGCGTTCGTACTTAAATATGGAACTAACCATTCCAATTTTCGCTGTCTCTTATACACATCTCCGAGCCCACGAGACC
+
AAAAADABBBABFGGGGGGGGF2BEGHCFDGEFGG3GEFDBGFGFFFEFEAFAFG5FDGHFFHHHGF53BAEEEHEEEE?BEFFGGFBGGBGHHFBFGB@FHEGBG4BGFHHGFG/EGEBGGFGHHH?3CBGBFFB?/><BFGC@<@D/?
@M02034:409:000000000-BFKT7:1:1104:14077:13672 1:N:0:34
GCTCTTAAAGAGGAGAAAGGTCATGGGGGTTGGTGCTTCTAACTTTACTCAGTTCGTTCTCGTCGACAATGGCGGAACTGGCGACGTGACTGTCGCCCCAAGCAACCTGTCTCTTATACACATCTCCGAGCCCACGAGACCGTACTAGAT
+
CCCCCFFFFFFFGGGGGGGGGGGHHHHGGGGGGEGHHHHHHHHHHHHHHHHHHHHGGHHGHFBEFEFGGHHHHGGGGGHHHHGGGGGGHGHHHHGHGGGGGHGHHHHHHHHHHHHHHHHHHHHHHHHGGGGGGHGG@DGGGGGGGHHHHG
@M02034:409:000000000-BFKT7:1:1104:25970:13674 1:N:0:34
GCTCTTAAAGAGGAGAAAGGTCATGGCTAATCGTGCTTCTAACTTTACTCAGTTCGTTCTCGTCGACAATGGCGGAACTGGCGACGTGACTGTCGCCCCAAGCAACCTGTCTCTTATACACATCTCCGAGCCCACGAGACCGTACTAGAT
+
BAABBFFFFFFFGFFG4GGGGGGHHHHHHHHHGHHGGHHHHHHHHHHHHHGHHHHGGHHGHGFEEEEGGHGHHGGFGGHHHGGGGGGGHGHHHHGGFFGGGGFFGGHHHHHHHHHGHHFGHHHHHHGGFFDGGEFD>ADDFF?GFHHHHD
@M02034:409:000000000-BFKT7:1:1104:21124:13674 1:N:0:34
GCTCTTAAAGAGGAGAAAGGTCATGACTCCTCTTGCTTCTAACTTTACTCAGTTCGTTCTCGTCGACAATGGCGGAACTGGCGACGTGACTGTCGCCCCAAGCAACCTGTCTCTTATACACATCTCCGAGCCCACGAGACCATA
+
AAAAABDFFFFFGAECGFGGGG1FG31DF1B01BFGHHHHFGGHHHHHHHHHHHHGGHHGHGFFGGGE/FAGGGGEEGHGHGG?EEGGHGHHHHGHGGGG?EF0FCGHHHHHHHG1FGHBG1FCGDGB/BCGF/F@<A.AF01<
@M02034:409:000000000-BFKT7:1:1104:4861:13676 1:N:0:34
AAAGTCGAGGTGCCTAAAGTGGCAACCCAGACTAATCATGAGGTTGGTGGTGTAGAGCTTCCTGTAGCCGCATGGCGTTCGTACTTAAATATGGAACTAACCATTCCAATTTTCGCTGTCTCTTATACACATCTCCGAGCCCACGAG
+
AAAAAFAADD1AGGGBGGGGG10AFGH0FAE0CDGFFHFG2AEBFCCGEFAFAGH2EGHHFHHHGFBAFEEGEFHHGEE>EGHHCGGHHHHHHHD1FG1CHGHHHHHHHHHHHHGGGGEBGGHHHHHD2B1FCGGFC/CBCFGFC/@
@M02034:409:000000000-BFKT7:1:1104:26846:13680 1:N:0:34
AAAGTCGAGGTGCCTAAAGTGGCAACCCAGACTAATGGTGGTAATGAGCTTCCTGTAGCCGCATGGCGTTCGTACTTAAATATGGAACTAACCATTCCAATTTTCGCTGTCTCTTATACACATCTCCGAGCCCACGAGACCGTACTAGAT
+
BCBCAFCCCCCCGGGGGGGGFGGHHHHGGHHGHGGHHHHHGGFGHHHHHHHHHHHFGHGHGGEGGHHGGGGGFFGGHHHGHFHHHGFHFHHHHGHHHHFHHHHHHGGGGGHHHHHHHHHHHHGFHHHGGGGGGHGD<CGGGGGHGHGHGH
@M02034:409:000000000-BFKT7:1:1104:25452:13680 1:N:0:34
GCTCTTAAAGAGGAGAAAGGTCATGGCTAAGAGGGCTTCTAACTTTACTCAGTTCGTTCTCGTCGACAATGGCGGAACTGGCGACGTGACTGTCGCCCCAAGCAACCTGTCTCTTATACACATCTCCGAGCCCACGAGACCGTACTA
+
ABBBBFFFBFDFGGGGGGGGGGHHHGAGFF4AFEEGHHHHGHHHHHHHHHHHHHHGGHHGFGFGGEEE?GFHHGGEGCGEHEGGGGFFEFHHHGGEGEF//?FGFFHHGHFHFFHGHGF@G2@GHBGF/>/CFGC@@FFGAC?.CHF
@M02034:409:000000000-BFKT7:1:1104:17104:13681 1:N:0:34
AAAGTCGAGGTGCCTAAAGTGGCAACCCAGACTAATGCGCATGTTGGTGGTGTAGAGCTTCCTGTAGCCGCATGGCGTTCGTACTTAAATATGGAACTAACCATTCCAATTTTCGCTGTCTCTTATACACATCTCCG
+
BBBBBFBBBBBAGGGGGGGGGGGHHHHGGHHGHFFGHFGGEFEGGFHGFDGEHFG5DFGHFHHHH5FFHGG>EFGAEEGGEEFEHHHFHHHFDF33@GHFBE3B?EG4GGFHFB<EFE/G?FHF33B?GFF2BGH2B
@M02034:409:000000000-BFKT7:1:1104:7275:13686 1:N:0:34
GCTCTTAAAGAGGAGAAAGGTCATGTGTATGCGTGCTTCTAACTTTACTCAGTTCGTTCTCGTCGACAATGGCGGAACTGGCGACGTGACTGTCGCCCCAAGCAACCTGTCTCTTATACACATCTCCGAGCCCACGAGACCGTACTAGAT
+
CCCCCFFFFFFFGGEGGGGGGGHHHGGBD6F5FEGGGHHHHHHHHHGHHHHHHHHGGHHGHGFGGGGEGHHHHGGEEGHHHGGGGGGGHGHHHHGFFGGGGHGFHHHHHHHHHHHHHHHHGHHHHHHGCGGFGHGGCDFG.<EHDE00GD
@M02034:409:000000000-BFKT7:1:1104:19759:13686 1:N:0:34
GCTCTTAAAGAGGAGAAAGGTCATGACGTATCGGGCTTCTAACTTTACTCAGTTCGTTCTCGTCGACAATGGCGGAACTGGCGACGTGACTGTCGCCCCAAGCAACCTGTCTCTTATACACATCTCCGAGCCCACGAGACCGTACTAGAT
+
BBBBBFFFFFFFGGEGGGGGGGHHHHHGFHHHGGGGGHHHHCGHHHHHHHGHHHHGGHHGHGFEGEE1@FGFHGGEGEHHHGG?>E>EFEGFGHGHGGGGAGGCGHHHHHHHHHH2FGDDFBFFGDGA<@CCF.F?<-DEGCEEGE=G0C
@M02034:409:000000000-BFKT7:1:1104:16047:13688 1:N:0:34
AAAGTCGAGGTGCCTAAAGTGGCAACCCAGACTACGGATAATGTTGGTGGTGTAGAGCTTCCTGTAGCCGCATGGCGTTCGTACTTAAATATGGAACTAACCATTCCAATTTTCGCTGTCTCTTATACACATCTCCGAGCCCACGAGAC
+
CCCCCFCCCCCCGGGGGGGGGGGHHHHGGHHGHFH22E2BG5GFGHHEGGEGHHHHHHHHHHHHHHHHHGGFGGHHGGGGGGHHHHHHHHHHHHGGFHGHHHHHHHHHHHHHHHGGGGGHHHHHHHHHGHGHGHFHGCGGGGHGGGGGG
@M02034:409:000000000-BFKT7:1:1104:29621:13688 1:N:0:34
AAAGTCGAGGTGCCTAAAGTGGCAACCCAGACTAATAATCATGTTGGTGGTGTAGAGCTTCCTGTAGCCGCATGGCGTTCGTACTTAAATATGGAACTAACCATTCCAATTTTCGCTGTCTCTTATACACATCTCCGAGACCACGAGAC
+
>3AA>BAADDAAFBBDFFGGGGFCFF4AFGF2GGHHHHHHFHHHHHHBFEAF1AFDFFGHAGFBBAFDBBAAEGGFEE??EECBGGBFFHGGGFFBBFBB313BG4B4EHHHFBE?EE?3FFGHHHFGBE222FFF?<</?/</CCCDD
@M02034:409:000000000-BFKT7:1:1104:12110:13689 1:N:0:34
GCTCTTAAAGAGGAGAAAGGTCATGGCTAAGAGGGCTTCTAACTTTACTCAGTTCGTTCTCGTCGACAATGGCGGAACTGGCGACGTGACTGTCGCCCCAAGCAACCTGTCTCTTATACACATCTCCGAGCCCACGAGACCGTACTAGAT
+
AABBBFFFFFFFGGGGGGGGGGHHHBEGHCGGECEFHHHHHHHHHHHHHHHHHHHGGHHGHGFGGEGFGHHHHGGGGGHGGGGGCGGGHGHHHHGHGEGGECFGHHHHHHHHHHHHHHHFGHHGHGGDCFGGFHGG?DGGECCC<.DBHD
@M02034:409:000000000-BFKT7:1:1104:6645:13691 1:N:0:34
AAAGTCGAGGTGCCTAAAGTGGCAACCCAGACTGGTGGGGCGGTTGGTGGTGTAGAGCTTCCTGTAGCCGCATGGCGTTCGTACTTAAATATGGAACTAACCATTCCAATTTTCGCTGTCTCTTATACACATCTCCGAGCCCACGAGACC
+
CCCCCFCCDCCCGGGGGGGFGGGHHHHGGHHGHHHHHGGGGGGEGGGEFGEFGHHFGHHHFHHHHHHGHGGGGGHHGEGGGFHHHHGHHHHHHHFFGHFFGHHHHHHHHHHHHHGFGGGFHHHHFHFGHHGHFFDHGCG@DEHGGGGGGG
@M02034:409:000000000-BFKT7:1:1104:19970:13693 1:N:0:34
AAAGTCGAGGTGCCTAAAGTGGCAACCCAGACTAGTAGGAGGTTGGTGGTGTAGAGCTTCCTGTAGCCGCATGGCGTTCGTACTTAAATATGGAACTAACCATTCCAATTTTCGCTGTCTCTTATACACATCTCCGAGCCCACGAGACCG
+
CCCCCFCCCCCCGGGGGGGFGGGHHFHDFHHFHHHHHHHHHGEGGFAFFAFCGHHHGHHGHHHHHHHHEA>EFHHGGGGGFGHHHHHHFFGHGFFFFHFBFFHHHGHHHHHHHFGGGEGHHHHFHHFHFGHHHHHG?DGFGHGGGGGGFF
@M02034:409:000000000-BFKT7:1:1104:24676:13697 1:N:0:34
AAAGTCGAGGTGCCTAAAGTGGCAACCCAGACTAATAAGCAGGTTGGTGGTGTAGAGCTTCCTGTAGCAGCATGGCGTTCGTACTTAAATATGGAACTAACCATTCCAATTTTCGCTGTCTCTTATACACATCTCCGAGCCCACGAGACC
+
CCCCBFBCCCBCGGGGGGGGGGGHHHHGGHHGHHHHHHHHHHHHGHGFFGEGHHHHHHHHHHHHHHHHHHHHHHHHGGGGGGFHHHHHGGHHHGGHGHHHHHHHHHGHGHHHHHGGGGGGGHHHHHHHGGGHHGGHG/BBDGHGGCGGGG
@M02034:409:000000000-BFKT7:1:1104:9758:13697 1:N:0:34
AAAGTCGAGGTGCCTAAAGTGGCAACCCAGACTCAGTTTTCTGTTGGTGGTGTAGAGCTTCCTGTAGCCGCATGGCGTTCGTACTTAAATATGGAACTAACCATTCCAATTTTCGCTGTCTCTTATACACATCTCCGAGCCCACGAGACC
+
ABBBAFABBBBBGGGGGGGGGGGHHHHGGHHGHHGHFHHHHHHHHHHGGGGGHHHFGHHHHHHHHHHHHGGGGGHHGGGGGGHHHHHHHHHHHHFHHHHHHHGHHHGHHHHHHHGGGGGHHHHHGHHHHHGHHHHHGGGGGGHGGGGGGG
@M02034:409:000000000-BFKT7:1:1104:4518:13699 1:N:0:34
GCTCTTAAAGAGGAGAAAGGTCATGATTCATAGGGCTTCTAACTTTACTCAGTTCGTTCTCGTCGACAATGGCGGAACTGGCGACGTGACTGTCGCCCCAAGCAACCTGTCTCTTATACACATCTCCGAGCCCACGAGACCGTACTAGAT
+
?ABBBFFFFFFFGFEGGGGGGGFHFHHFHHHHHHHGHHHGHCHHHHHHHHEHHHHGGHHGHGFDGECEEHHHHEG?EFGHGGGFGGEFEFHHHHGEEDFGGHEFGFGFHFFHHHHHHHHHHGGHHHHGFGGGGGGFCCDFGGGHGHHHGB
@M02034:409:000000000-BFKT7:1:1104:29605:13700 1:N:0:34
AAAGTCGAGGTGCCTAAAGTGGCAACCCAGACTAATAATCATGTTGGTGGTGTAGAGCTTCCTGTAGCCGCATGGCGTTCGTACTTAAATATGGAACTAACCATTCCAATTTTCGCTGTCTCTTATACACATCTCCGAGCCCACGAGACC
+
BBBBBFBBDBAAGGGGGGGGGGGHHHHGGHHGHGHHHHHHHHHHHHHGGGGFHHHFGHHHHHHHHHHHHGGGGGHHGGGGGEHHHHHHHHHHHHFGHHHHHHGHHHHHHHHHHHGGGGEDHHHHHHHHHHFHHHHHG?FFFGHGGGGGGG
@M02034:409:000000000-BFKT7:1:1104:12205:13701 1:N:0:34
GCTCTTAAAGAGGAGAAAGGTCATGTTTAATCGTGCTCCTAACTTTACTCAGTTCGTTCTCGTCGACAATGGCGGAACTGGCGACGTGACTGTCGCCCCAAGCAACCTGTCTCTTATACACATCTCCGAGCCCACGAGACCGTACTAGAT
+
CCCDDFFFFFFFGGGGGGGGGGHHHHHHHHHFFHHGGFHHHHHHHHHHHHHHHHHGGHHGHGFFGGGFGHHHHGGGGGHHHHGGGGGGHGHHHHGHGGGGGHGHHHHHHHHHHHHHHHHHHHHHHHGGGGGGGHGGDGGGGC<EGEHHHH
@M02034:409:000000000-BFKT7:1:1104:21361:13701 1:N:0:34
AAAGTCGAGGTGCCTAAAGTGGCAACCCAGACTGGGTATGAGGTTGGTGGTGTAGAGCTTCCTGTAGCCGCATGGCGTTCGTACTTAAATATGGAACTAACCATTCCAATTTTCGCTGTCTCTTATACACATCTCCGAGCCCACGAGACC
+
BBBCCFCBCCCCGGGGGGGGGGGHHHHGGHHGHHHHGHGHHHHHHHGGGGEGHHHGGHHHHHHHHHHHGGGGGGHHGGGGGGHHHHHHHHHHHHFFHHHHHHGHHHHHHHHHHHGGGGGHHHHHGHHHHHHHHHHHGGGGGGHGGGGGGG
@M02034:409:000000000-BFKT7:1:1104:13576:13702 1:N:0:34
AAAGTCGAGGTGCCTAAAGTGGCAACCCAGACTAAGAATGTGGTTGGTGGTGTAGAGCTTCCTGTAGCCGCATGGCGTTCGTACTTAAATATGGAACTAACCATTCCAATTTTCGCTGTCTCTTATACACATCTCCGAGCCCACGAGACC
+
CCCCBFBCCCAAGGGGGGGGGGGHHHHGGHHGHHHHHHHHFGHHGGGGFGGGHHHFHHHHHHHHHHHHHGGGGGHHGGGGGGHHHHHHHHHHHHGHGHHHHHHHHHGHHHHHHHEGGGGFHHHHGHHHHHFHHHHHGCCGGGHGGGGGGE
@M02034:409:000000000-BFKT7:1:1104:19955:13704 1:N:0:34
AAAGTCGAGGTGCCTAAAGTGGCAACCCAGACTAGTAGGAGGTTGGTGGGGTAGAGCTTCCTGTAGCCGCATGGCGTTCGTACTTAAATATGGAACTAACCATTCCAATTTTCGCTGTCTCTTATACACATCTCCGAGCCC
+
CCCCCFCCCCCBGGGGGGGGGGGHHHHGGHHGHHCHHD33BE2BEEA2B0AAAA5B5BG5FFAAD55FA>0?>G1>?E1E?B??F4BGD@BGG3BCF3G?GG?F4GFHHHHH4E?EA<2??BF?G3GFB2F?F>FE/B@CG
@M02034:409:000000000-BFKT7:1:1104:21343:13706 1:N:0:34
AAAGTCGAGGTGCCTAAAGTGGCAACCCAGACTGGGTATGAGGTTGGTGGTGTAGAGCTTCCTGTAGCCGCATGGCGTTCGTACTTAAATATGGAACTAACCATTCCAATTTTCGCTGTCTCTTATACACATCTCCGAGCCCACGAGACC
+
11>AAFAA?DAAGGGFFGGFGGGGGCHGFHGGHHHGGHGHHHHCFF?EGGABFHHHHHHHHFHHHHGHHGGGGGHHGGGFGGBHHH2BGGFGGGBBCEBFGHHHHHGHHHFGHHCEFGGHHHHFBG2GBFGHHHHEC/B@CFHGGGGFGF
@M02034:409:000000000-BFKT7:1:1104:13595:13707 1:N:0:34
AAAGTCGAGGTGCCTAAAGTGGCAACCCAGACTAAGAATGTGGTTGGTGGTGTAGAGCTTCCTGTAGCCGCATGGCGTTCGTACTTAAATATGGAACTAACCATTCCAATTTTCGCTGTCTCTTATACACATCTCCGAGCCCACGAGACC
+
BBBBAFBBB?AAGGGFGGGEGGFGFFFFGFHFHHGHHHGHFGF2FFCAFEEFEHFDGBGHGFHHHFHDFEF@EGFEEBEGGGGEHHGFFG4FFFBB@GFFBA3FG4BEGHHHHGECE?EFFGFBBGGHFGDFHHF2AC/BGCEFGFGDGG
@M02034:409:000000000-BFKT7:1:1104:29094:13707 1:N:0:34
GCTCTTAAAGAGGAGAAAGGTCATGACGTGTAAGGCTTCTAACTTTACTCAGTTCGTTCTCGTCGACAATGGCGGAACTGGCGACGTGACTGTCGCCCCAAGCAACCTGTCTCTTATACACATCTCCGAGCCCACGAGACCGTACTAGAT
+
AACCCFFFFFFFGGGGGGGGGGHHHHGGGGHHHHHHHHHHHHHHHHHHHHHHHHHGGHHGHGFFGEGGGHHHHGGGGGHHHHGFGGFGHGHHHHGHGGGDEHGFHHHHHHGHHHHHHHHHHHGHHHHGFGFGGHGG@FGFGGDHGHFHH=
@M02034:409:000000000-BFKT7:1:1104:25531:13708 1:N:0:34
AAAGTCGAGGTGCCTAAAGTGGCAACCCAGACTAAGAATCTGGTTGGTGGTTTAGTGCTTCCTG
+
A>>ABFBBBDAAFGGF4FGGFGGGHHHEGGGGHF3BAAFD5AAAB22AFAA11BF5BFBF5FFG
@M02034:409:000000000-BFKT7:1:1104:7733:13709 1:N:0:34
AAAGTCGAGGTGCCTAAAGTGGCAACCCAGACTGGGGGTGTGGTTGGTGGTGTAGAGCTTCCTGTAGCCGCATGGCGTTCGTACTTAAATATGGAACTAACCATTCCAATTTTCGCTGTCTCTTATACACATCTCCGAGCCCACGAGACC
+
BBBBBFBBBBBBFGGGGGGGGGGHHHHGGGHGHHHGGGFGGEGHGGGGGEAFHHG@GHHHHHHHHHHHHGGGFGHHGFGGGGBFHHGFHHHHHGFHFHHHHHGFGHGHHHHHHHGGGGGHHHHHGHGHHFGHCGHGF<CCDGGFGCGGGG
@M02034:409:000000000-BFKT7:1:1104:23069:13713 1:N:0:34
AAAGTCGAGGTGCCTAAAGTGGCAACCCAGACTAAGAGTCAGGTTGGTGGTGTAGAGCTTCCTGTAGCCGCATGGCGTTCGTACTTAAATATGGAACTAACCATTCCAATTTTCGCTGTCTCTTATACACATCTCCGAGCCCACGAGACC
+
CBCCCFCCCCBCGGGGGGGGGGGHHHHGGHHGHGHHHHHHHHHGGHGEFEBFGHHGHHHHHHHHHHHHHGGGGGHHGGGGGGHHHHHHHHHHHHGHHHHHHHHHHHGHHHHHHFEGGGGHHGHHHHHFHHHHHHHHGDGGGGHGGGGGGF
@M02034:409:000000000-BFKT7:1:1104:27992:13713 1:N:0:34
GCTCTTAAAGAGGAGAAAGGTCATGGCTATTTCGGCTTCTAACTTTACTCAGTTCGTTCTCGTCGAC
+
A>AABFFBFFFFECEAEBFFFF45DAGHFFGHHHGGDEFH55BGFHFF5GGGHFFGEGCEHEAEE0A
@M02034:409:000000000-BFKT7:1:1104:6496:13713 1:N:0:34
GCTCTTAAAGAGGAGAAAGGTCATGACTACTTCTGCTTCTAACTTTACTCAGTTCGTTCTCGTCGACAATGGCGGAACTGGCGACGTGACTGTCGCCCCAAGCAACCTGTCTCTTATACACATCTCCGAGCCCACGAGACCGTACTAGAT
+
CCCCCFFFFFFFGGGGGGGGGGGHHHHHHHHHHHHHHHHHHHHHHHHHHHGHHHHGGHHGIGBEGEFGGHHHHGGGGGHHHHGGGGGGHGHHHHGHGGGGGHGHHHHHHHHHHHHHHHHHHHHHHHGGGGGGGHGGCDGGGGDHGEFHHD
@M02034:409:000000000-BFKT7:1:1104:16201:13715 1:N:0:34
GCTCTTAAAGAGGAGAAAGGTCATGACTGGTGTTGCTTCTAACTTTACTCAGTTCGTTCTCGTCGACAATGGCGGAACTGGCGACGTGACTGTCGCCCCAAGCAACCTGTCTCTTATACACATCTCCGAGCCCACGGGACCGTACTAGA
+
CCCCCFFFFFFFGGEFGGGGGGHHHHHHHHHFHGHGGHHHHHHHHHHHHHHHHHHGGHHGHGFGGEGGFHHHHGGGEGHHHGGGGGFGHGHGHGGGGGGGGGGHHHFHHDHHHHHHHHHHHFHFHGGGCGGGEFGC->.>EGDHGHGFG
@M02034:409:000000000-BFKT7:1:1104:25760:13718 1:N:0:34
GCTCTTAAAGAGGAGAAAGGTCATGGTGTTTCGTGCTTCTAACTTTACTCAGTTCGTTCTCGTCGACAATGGCGGAACTGGCGACGTGACTGTCGCCCCAAGCAACCTGTCTCTTATACACATCTCCGAGCCCACGAGACCGTACTAGAT
+
CCCCCFFFFFFFGGGGGGGGGGHHHHGHGGHHGHGGGHHHHHHHHHHHHHGHHHHGGHHGHGFGEEEGGHHHHGGEGGHHGHGGGGGGHGHHHHGHGGGGGHGGGGHHHHHHHHHHHHHHHHHHHHHGGGGGGHGGCFGDGGDHGHHHHD
@M02034:409:000000000-BFKT7:1:1104:12608:13718 1:N:0:34
AAAGTCGAGGTGCCTAAAGTGGCAACCCAGACTGGGGGGGGGTTGGTGGTGTAGAGCTTCCTGTAGCCGCATGGCGTTCGTACTTAAATATGGAACTAACCATTCCAATTTTCGCTGTCTCTTATACACATCTCCGAGCCCACGAGACCG
+
CCCCCFABCCCCGGGGGGGFFGGHHHHGGHHGHHHCFGGGFF@BBB:AD;AAFFFFFFFFFFFFBFFFF-:ADFFFFFFFDBAEFFFFFFFFFFFBFFFFFBFFFFB/FFFFFDDFFAFFFFFFFFFFFFFFFFFD>DCFFFFFFAFFFF
@M02034:409:000000000-BFKT7:1:1104:27904:13720 1:N:0:34
GCTCTTAAAGAGGAGAAAGGTCATGTCTCGTTTGGCTTCTAACTTTACTCAGTTCGTTCTCGTCGACAATGGCGGAACTGGCGACGTGACTGTCGCCCCAAGCAACCTGTCTCTTATACACATCTCCGAGCCCACGAGACCGTACTAGA
+
CBCCCFFFFFFFGGFGFGFFGGGHHHHHHHDGGGGFHHHHHHHHHHHHHHFHHHFFEHHGHFBBEEEEEHGHGFGCFEHHHHEEEEEEGEHHFFF??<@ED??CFFHHHGFGDHHFHH2BCGHGHGFG/C@FGHG<-AACFGAHGHHFG
@M02034:409:000000000-BFKT7:1:1104:13585:13722 1:N:0:34
AAAGTCGAGGTGCCTAAAGTGGCAACCCAGACTAAGAATGTGGTTGGTGGTGTAGAGCTTCCTGTAGCCGCATGGCGTTCGTACTTAAATATGGAACTAACCATTCCAATTTTCGCTGTCTCTTATACACATCTCCGAGCCCACGAGACC
+
A@AAAFCCCCCCGGGGFFGGGGGHHHHGGHHFHHHHHHHHHHHHGGGEFGEFCGGFGHHHHHHHHHHHHGGGGGHHGGGGGFHHHHHBHHGFHHGHHGFFGFBGGHGHHHGHHHGGGGFGHHHHBHHGEFHHHHFGF?/BFGCEG/CDGF
@M02034:409:000000000-BFKT7:1:1104:28094:13722 1:N:0:34
GCTCTTAAAGAGGAGAAAGGTCATGGGGGGGTGTGCTTCTAACTTTACTCAGTTCGTTCTCGTCGACAATGGCGGAACTGGCGACGTGACTGTCGCCCCAAGCAACCTGTCTCTTATACACATCTCCGAGCCCACGAGACCGTACTAG
+
CCCCCFFBFFFFGFEGGGGFGGGHHHFGGGG@CFGHHHHHHHHHHHHHHHHHHHHGGHGGGGEGG@BGGGGGGGFFFFFFFFFFFFFFFFFFFFFFFFFDFFFFFFFFFFFFFFFFFFFFFEFFFFFFBDFFFFFFFFFF9BF?DF/9
@M02034:409:000000000-BFKT7:1:1104:27715:13724 1:N:0:34
AAAGTCGAGGTGCCTAAAGTGGCAACCCAGACTAATTCTGCGGTTGGGG
+
BBABAFBCCCAAGGGGGGGFGGGGHHHGGEGGHB3F55DA5EEEEE00A
@M02034:409:000000000-BFKT7:1:1104:25527:13727 1:N:0:34
AAAGTCGAGGTGCCTAAAGTGGCAACCCAGACTAAGAATCAGGTTGGTGGTGTAGAGCTTCCTGTAGCCGCATGGCGTTCGTACTTAAATATGGAACTAACCATTCCAATTTTCGCTGTCTCTTATACACATCTCCGAGCCCACGAGACC
+
CCCCBFCBCCCCGGGGGGGGGGGHHHHGGHHGHHHHHHHHHHHHGHGEFGGGHGHGHHHHHHHHHHHHHGGGGGHHGGGGGGHHHHFGFHHHHH3GFHGHHHFHHHHFHHHHHHGGGGGHHHHHHHHHHFGHHHHGGCGGFGHGGGCFFG
@M02034:409:000000000-BFKT7:1:1104:22079:13733 1:N:0:34
GCTCTTAAAGAGGAGAAAGGTCATGTTGGTGCGTGCTTCTAACTTTACTCAGTTCGTTCTCGTCGACAATGGCGGAACTGGCGACGTGACTGTCGCCCCAAGCAACCTGTCTCTTATACACATCTCCGAGCCCACGAGACCGTACTAGAT
+
AAAAADDFFFFFCFEGGGGG1A1EAAABFEAFEAA0FEFGB2FGEEGFF1D11D2FECHFGFA/E/E/AG1G>EE//>BEGHGECE>>/?B>>FE/E/EE/F/0B<FHEHHHHHHHHHHHHHHHHHHGGGCGGEGGCGGGGGGHGHHHDG
@M02034:409:000000000-BFKT7:1:1104:15214:13733 1:N:0:34
AAAGTCGAGGTGCCTAAAGTGGCAACCCAGACTAGTAATAAGGTTGGTGGTGTAGAGCTTCCTGTAGCCGCATGGCGTTCGTACTTAAATATGGAACTAACCATTCCAATTTTCGCTGTCTCTTATACACATCTCCGAGCC
+
BCCCBFBCCCCCGGGGGGGGGGGHHHHCFHHGHCHHHHHGFFHGDA2EEEGGGFG5DEDGFFGHHFFBEDEAFGF1EEFGGE21FGHHEGFDFF33FGGHF?3F?BE4BGHHF?EGGEFHFHHHFFHHGGHFFGHFD?@CD
@M02034:409:000000000-BFKT7:1:1104:6691:13734 1:N:0:34
GCTCTTAAAGAGGAGAAAGGTCATGTTGCCTCCTGCTTCTAACTTTACTCAGTTCGTTCTCGTCGACAATGGCGGAACTGGCGACGTGACTGTCGCCCCAAGCAACCTGTCTCTTATACACATCTCCGAGCCCACGAGACCGTACTAGAT
+
CCBCCFFFFFFFGGGGGGGGGGHHHHHHHHHHHHHHHHHGHHHHHHHHHHHHHGHGGHGGHFBEEEGDEHHHHGGFGGHHHGGEGFEGHGGHFHGGGGGGGGFBGGHHHHHHHGHHHHHGHHHGHHGGCGGGGGGGGGGGGGDHGHHFFF
@M02034:409:000000000-BFKT7:1:1104:16208:13734 1:N:0:34
GCTCTTAAAGAGGAGAAAGGTCATGACTGGTGTTGCTTCTAACTTTACTCAGTTCGTTCTCGTCGACAATGGCGGAACTGGCGACGTGACTGTCGCCCCAAGCAACCTGTCTCTTATACACATCTCCGAGCCCACGAGACCGT
+
CCCCCFFFFFFFGGGGGGGGGGHHHHHHB4F4ABGHHHHHHHHHHHHHHHHHHHHGGHHGHGFGGGGGGHHHHGGGGGHHHHGGGGGGHGHHHHGHGGGGGHGHHHHHGHHHHHHHHHHHHHHHHHHGGGGGGGGGADGG.-<
@M02034:409:000000000-BFKT7:1:1104:23665:13736 1:N:0:34
AAAGTCGAGGTGCCTAAAGTGGCAACCCAGACTAGTAGGTCTGTTGGTGGTGTAGAGCTTCCTGTAGCCGCATGGCGTTCGTACTTAAATATGGAACTAACCATTCCAATTTTCGCTGTCTCTTATACACATCTCCGAGCCCACGAGACC
+
BBCCBFCCCCBBGGGGGGGGGGGHHHHGGHHGHHHGHHHFGHHGHHHEFGEFHHHFGHHHHHHHHHHHHGGGGGHHGGGGGFHHHHHHHHGHHHFGGHHHHHHHHHGHHHHHHGGGGGGHHGHHEHHHHGHHHHGGFCCCGGHGGGGGGE
@M02034:409:000000000-BFKT7:1:1104:3188:13744 1:N:0:34
GCTCTTAAAGAGGAGAAAGGTCATGCCGATGAAGGCTTCTAACTTTACTCAGTTCGTTCTCGTCGACAATGGCGGAACTGGCGACGTGACTGTCGCCCCAAGCAACCTGTCTCTTATACACATCTCCGAGCCCACGAGACCGTACTAGAT
+
BBBBBFFFFFFFGGGGGGGGFGFFHHHFGGGGHHHHHHHHGHHHHGHHHHGHHHHGGHHGHGFEFEEDFHHHHGGCGGGHHHGGGGEGFEHHHHGHGGGGGHGHGFHHHFHHGHHGHHFHBFHFHHED?D@FFHGFCFGEGG?GFEHHF=
@M02034:409:000000000-BFKT7:1:1104:25369:13748 1:N:0:34
AAAGTCGAGGTGCCTAAAGTGGCAACCCAGACTAATCAGAAGGTTGGTGGTGTAGAGCTTCCTGTAGCCGCATGGCGTTCGTACTTAAATATGGAACTAACCATTCCAATTTTCGCTGTCTCTTATACACATCTCCGAGCCCA
+
BBBBBDAABBABGGGGGGGGGFGFHHHGFHGFFDFEFHHBGGHHHFE2FAEFH3FAF5AFGBGHHHFFGEE>EEHAEEEFEECCEHGBGHBDGF3BEFDGBCDGFFF4DGDGF?@EGEEGDGGD4BBF?22FCGF2C/BC//?
@M02034:409:000000000-BFKT7:1:1104:4412:13749 1:N:0:34
GCTCTTAAAGAGGAGAAAGGTCATGATTATTCGGGCTTCTAACTTTACTCAGTTCGTTCTCGTCGACAATGGCGGAACTGGCGACGTGACTGTCGCCCCAAGCAA
+
ABAABFFFFFFFGFFGGGGGGGHFFHHFHHCEGFFCGHHHHHHHHHHHHHGHFGHGEHHGHFBEEAEA?GEHBEE/@EGHFFEEEF@EEFGFFGF/EGGG?G/2?
@M02034:409:000000000-BFKT7:1:1104:3163:13751 1:N:0:34
GCTCTTAAAGAGGAGAAAGGTCATGCCGATGAAGGCTTCTAACTTTACTCAGTTCGTTCTCGTCGACAATGGCGGAACTGGCGACGTGACTGTCGCCCCAAGCAACCTGTCTCTTATACACATCTCCGAGCCCACGAGACCGTACTAGA
+
BBBBBFDFFFF4AGGGFFGGDGHHHHH?22A555BAGFHHHHHHHHHHHHGFHHHGFGHGEFFGGCEGGHHHGGG?EEFGGHEGGC/EGEHHFFA/EEEEDHGBG?GHHHHGHGHBHB@>1@<@1D@C//<CEGFG@-AEEGFEDFHHH
@M02034:409:000000000-BFKT7:1:1104:9762:13752 1:N:0:34
AAAGTCGAGGTGCCTAAAGTGGCAACCCAGACTGTTATGGGTGTAACTCTTCCTGTAGCCGCATGGCGTTCGTACTTAAATATGGAACTAACCATTCCAATTTTCGCTGTCTCTTATACACATCTCCGAGCCCACGAGACCGTACTAGAT
+
BCCCAFBCCCCCGGGGGGGGGGGHHHHGGHHGHHHHHHHHHHGGHFGHHHHHHHHHHHHHGGEFGHHGGGGGECEGHHHHHGHHHFGHHHFHHHHHHHHHHHHHHGGGGGHHHHHHHHHHHHHHHHHGGGGGGHGF/DGEGGGHGHHHHH
@M02034:409:000000000-BFKT7:1:1104:8324:13753 1:N:0:34
GCTCTTAAAGAGGAGAAAGGTCATGAATTTTCGTGCTTCTAACTTTACTCAGTTCGTTCTCGTCGACAATGGCGGAACTGGCGACGTGACTGTCGCCCCAAGCAACCTGTCTCTTATACACATCTCCGAGCCCACGAGACCGTACTAGAT
+
CCCDDFFFFFFFGGGGGGGGGGHHHHHHHHHHGHGGGHHHHHHHHHHGHHHHHHHGGHHGHFBEEEEFGHHHHGGFGGHHHHGGGGEGHGGHHHGHGGGGGHGBGHHHHGHHHHGGHHHHGHHHHHGGCDCCEHGC<@ACCCEHGHGHHD
@M02034:409:000000000-BFKT7:1:1104:25995:13753 1:N:0:34
AAAGTCGAGGTGCCTAAAGTGGCAACCCAGACTCATAATAATGTTGGTGGTGTAGAGCTTCCTGTAGCCGCATGGCGTTCGTACTTAAATATGGAACTAACCATTCCAATTTTCGCTGTCTCTTATACACATCTCCGAGCCCACGAGACC
+
CCCCBFCCCCCCGGGGGGGGGGGHHHHGGHHGHHHGHHGGFGFHHHHEFEFFHHHBGHHHHHHHHHHHHGGGGGHHGGGGGGGHHHHHHHHHHHBGHHHHHHHHHHHHHHHHHHGGGGGHGHHHHHHHGHHHHHHFDCGGGGHGGGGGGF
@M02034:409:000000000-BFKT7:1:1104:14079:13754 1:N:0:34
GCTCTTAAAGAGGAGAAAGGTCATGATTACTTCTGCTTCTAACTTTACTCAGTTCGTTCTCGTCGACAATGGCGGAACTGGCGACGTGACTGTCGCCCCAAGCAACCTGTCTCTTATACACATCTCCGAGCCCACGAGACCGTACTAGAT
+
CCCCCFFFFFFFGGGGGGGGDGHHHHHHHHHHHHHHHHHHHHHHHHHHHHGHHHHGGHHGIFFEGEEFGHHHHGGGGGHHHHGGGGGGHGHHHHGHGGGGGHGHHGHGHGHHHHHHHHHHHHHGHHHGGGGGGEGD>AFFGGAGFHHHHB
@M02034:409:000000000-BFKT7:1:1104:9934:13756 1:N:0:34
GCTCTTAAAGAGGAGAAAGGTCATGATGCAGAAGGCTTCTAACTTTACTCAGTTCGTTCTCGTCGACAATGGCGGAACTGGCGACGTGACTGTCGCCCCAAGCAACCTGTCTCTTATACACATCTCCGAGCCCACGAGACCGTACTAGAT
+
CCCCCFFFFFFFGGGGGGGGGGHHHHHHHHHHHHHGHHHHHHHHHHHHHHHHHHHGGHHGHGFGGEGGGHHHGGGEGGHHHHGGGGEGHGHHHHGHFGGFGGGHHHHHHHGHHHHHHHHHHGHHHHHGGFGGGHGG@DGFGGGGGGFHGD
@M02034:409:000000000-BFKT7:1:1104:26480:13757 1:N:0:34
GCTCTTAAAGAGGAGAAAGGTCATGCGGTCGTATGCTTCTAACTTTACTCAGTTCGTTCTCGTCGACAATGGCGGAACTGGCGACGTGACTGTCGCCCCAAGCAACCTGTCTCTTATACACATCTCCGAGCCCACGAGACCGTACTAGAT
+
BBCCCFFFFFFFGGGGGGGGGGHHHGGCAEEEEGHHHGHHHHHHHHHHHHGHHHHGGHHGHGFEGGEEFHGHHGGEEGHHHEECEEEFHFHGHHFHGFGGGHGFFHHGHHFHHFHHHHD2FBGGGFGD@@CGGGGC<AADGG.GDGHFFG
@M02034:409:000000000-BFKT7:1:1104:27032:13757 1:N:0:34
AAAGTCGAGGTGCCTAAAGTGGCAACCCAGACTAATAATACGGTTGGTGGTGTAGAGCTTCCTGTAGCCGCATGGCGTTCGTACTTAAATATGGAACTAACCATTCCAATTTTCGCTGTCTCTTATACACATCTCCGAGCC
+
>>AB>FABB?>>FFGF4BFF5FEFHHHGDHHGHHHHHGGHDFEFFEGEFGEFHHHEDDFGFGGGGGHFGEEEEGEHEEEFGGFHHHFFFF4B4GDECGFFFGEFBBFDGHHHHFGEGGGGHEGF12B?FH11?BBB?<//>
@M02034:409:000000000-BFKT7:1:1104:2718:13757 1:N:0:34
AAAGTCGAGGTGCCTAAAGTGGCAACCCAGACTCATCAGTGTGTTGGTGGTGTAGAGCTTCCTGTAGCCGCATGGCGTTCGTACTTAAATATGGAACTAACCATTCCAATTTTCGCTGTCTCTTATACACATCTCCGAGCCCACGAGACC
+
AAAAAFB?DAABGGGGGGGGGGFBGGHEFHHDHHHGHGGAFFHHHHGEFFEGHGH5FFHHHGHHHHHHHGGGGGHHGEGGGFGGHHGFHHHHHHGHHHGFHGFGHGHFFHHHHHGGGGFHHHHHGHHHEHHHHHHGGC?FGGHGGGGGGF
@M02034:409:000000000-BFKT7:1:1104:23055:13761 1:N:0:34
AAAGTCGAGGTGCCTAAAGTGGCAACCCAGACTCAGACTAAGGTTGGTGGTGTAGAGCTTCCTGTAGCCGCATGGCGTTCGTACTTAAATATGGAACTAACCATTCCAATTTTCGCTGTCTCTTATACACATCTCCGAGCCCACGAGACC
+
BBBCCFCCCCBCGGGGGGGFGGGHHHHGGGHGHHHHHHHHHHHHHHGFFGEFHHHFGHHHHHHHHHHHHGGGFGHHGGGGGEGHHHHHHHHHHHDGHHHHHHHHHHHHHHHHHHGGGGGGHHHHHHHHHHHHHHHFG?GGGGHGGGGGGG
@M02034:409:000000000-BFKT7:1:1104:19925:13761 1:N:0:34
AAAGTCGAGGTGCCTAAAGTGGCAACCCAGACTAGGGAGGGGGTTGGTGGTGTAGAGCTTCCTGTAGCCGCATGGCGTTCGTACTTAAATATGGAACTAACCATTCCAATTTTCGCTGTCTCTTATACACATCTCCGAGCCCACGAGACC
+
BBBBBFBBBBABGGGGCGGGGGGFHHHGGHHGH3GHG3EEGGGGFGGEEGEFHHHGGGHGHHHHGHHHGGGGGGHHGEGGGEHHHHGGHHHHHHFGHGFHHHGGHHHHHHHHHHGGGGGHHHHHFHHHGHGHHHHGGFGGGGHFGGGGGE
@M02034:409:000000000-BFKT7:1:1104:3182:13761 1:N:0:34
GCTCTTAAAGAGGAGAAAGGTCATGCCGATGAAGGCTTCTAACTTTACTCAGTTCGTTCTCGTCGACAATGGCGGAACTGGCGACGTGACTGTCGCCCCAAGCAACCTGTCTCTTATACACATCTCCGAGCCCACGAGACCGTACTAGA
+
AAAAAFFFFFFFGFG1B1BGGGHHHHHEEGGHHHGHHHGHHHHHHHGHHHHHHHHGGHHGHFBBFAEECHDGFEGECEFHHAEEEEGGHFHHHHGEEGGGGHG0CCGHGHHHDGGHHF2@FFGCGBDCCG?@CFCA>A.CCCFEEHFHH
@M02034:409:000000000-BFKT7:1:1104:8958:13764 1:N:0:34
GCTCTTAAAGAGGAGAAAGGTCATGCGTACTACTGCTTCTAACTTTACTCAGTTCGTTCTCGTCGACAATGGCGGAACTGGCGACGTGACTGTCGCCCCAAGCAACCTGTCTCTTATACACATCTCCGAGCCCACGAGACCGTACTAGAT
+
CCCCCFFFFFFFGGGGGGGGGGHHHHGGGGHHHHHHHHHHHHHHHHHHHHHHHHHGGHHGHGFGGEGGGHHHHGGFGGHHHGGGGGGGHGHHHHGHGGGGGHGGHHHHHGHHHHHHHHGHFHHHHHHGCGGGGHGGCCGGGGDHGHHHHD
@M02034:409:000000000-BFKT7:1:1104:21710:13764 1:N:0:34
GCTCTTAAAGAGGAGAAAGGTCATGACTTCTGGTGCTTCTAACTTTACTCAGTTCGTTCTCGTCGACAATGGCGGAACTGGCGACGTGACTGTCGCCCCAAGCAACCTGTCTCTTATACACATCTCCGAGCCCACGAGACCGTACTAGAT
+
BBBBB4DFFFFFFFEGGGGGGGFHFHHFHHHFHHHHHGGHHHHHHHHHHHGHHHHGGHHGHFFEFEEGGHDGEEG@CGHFHHGE@EEEHGHHHHGFGGGGGHGBFHHHHHHHHHHHHHHHHGHHFGHD@CGGGHGGCCDDFGAEAHHHG=
@M02034:409:000000000-BFKT7:1:1104:5923:13769 1:N:0:34
AAAGTCGAGGTACCTAAAGTGGCAACCCAGACTGCTAATACTGTTGGTGGTGTAGAGCTTCCTGTAGCCGCATGGCGTTCGTACTTAAATATGGAACTAACCATTCCAATTTTCGCTGTCTCTTATACACATCTCCGAG
+
CCCCBFCCCCCFGGGGGGGGGGGHHHHGGHHGHHHHHHHHHHHHHHGFGGEGHHHGHHHHHHHHHHHHHGGGGGHHGEGGGEHHHHHHHHHHHH3GFHHGHHGHHHGHHHHHHHGGGGGHHHHHHHHHHHHHHHGBD/B
@M02034:409:000000000-BFKT7:1:1104:27626:13770 1:N:0:34
GCTCTTAAAGAGGAGAAAGGTCATGTCTGTTCTTGCTTCTAACTTTACTCAGTTCGTTCTCGTCGACAATGGCGGAACTGGCGACGTGACTGTCGCCCCAAGCAACCTGTCTCTTATACACATCTCCGAGCCCACGAGACCGTACTAGAT
+
BBBBBFFFFFFFGCEFGFGGGGHHGGHHHGHHHHHHHGHGHHHHHHHHHHEFGGGGEGHGHFFEFEFGGHFFFGGEEEHEGEEE?EEFHGHHHHGHDEFGGGEFGFHHHHGHGHHFHHDBCGGFHHHC@@<AF/FC/AE<FFGHGHHGF=
@M02034:409:000000000-BFKT7:1:1104:26586:13775 1:N:0:34
AAAGTCGAGGTGCCTAAAGTGGCAACCCAGACTCCGACTCAGGTTGGTGGTGTAGAGCTTCCTGTAGCCGCATGGCGTTCGTACTTAAATATGGAACTAACCATTCCAATTTTCGCTGTCTCTTATACACATCTCCGAGCCCACGAGACC
+
BBBBBFBBBBABGGGGGGGGGGGHHHHGGHHGHHHGGGGGHHHFGGGFGGEFHHHGHHHHGHHGHHHHHGGGGGHHGGGGGGHHGHHHHHHHHHFHGHHHHHHHFHHHHHHHHHGGGGGHHGHHHHHHGHFHHHHHG@DCGGHGGGGFGG
@M02034:409:000000000-BFKT7:1:1104:12552:13775 1:N:0:34
GCTCTTAAAGAGGAGAAAGGTCATGGGGAGGGGGGCTTCTAACTTTACTCAGTTCGTTCTCGTCGACAATGGCGGAACTGGCGACGTGACTGTCGCCCCAAGCAACCTGTCTCTTATACACATCTCCGAGCCCACGAGACCGTACTAGAT
+
CCCCCFFFFFFFGGGGGGGGGGHHHHHGGGGGGGGGGHHHHHHHHHHHHHHHHHHGGHHGHGFFGCGGGHHHHGGFGGHHHGGGGGGGHGHHHHGGGGGGGGGFGGGGGGGGGGGGGGGGGGFFFFFFAFFFFFFFAFFFFFFFFFFFFB
@M02034:409:000000000-BFKT7:1:1104:28258:13779 1:N:0:34
GCTCTTAAAGAGGAGAAAGGTCATGACGGCGTCGGCTTC
+
AAA?AD3D1F1FABEGGGGG1A1AA3F0AEEAAA/A/AF
@M02034:409:000000000-BFKT7:1:1104:14880:13787 1:N:0:34
AAAGTCGAGGTGCCTAAAGTGGCAACCCAGACTAGGAAGGGGGTTGGTGGTGTAGAGCTTCCTGTAGCCGCATGGCGTTCGTACTTAAATATGGAACTAACCATTCCAATTTTCGCTGTCTCTTATACACATCTCCGAGCCCACGAGACC
+
CCCCBFBCCCCCGGGGFGGGGGGHHHHGGHHGHHHHHHHGGGGGGGGFFGEFHGHGHHHHHHHHHHHHHGGGGGHHGGGGGFGHHHHHHHHHHHGGHHHGHHGHHHGFHHHHHHGGGGGGHHHHFHHHGHGHHHGFGCGGGGHGGGGGGG
@M02034:409:000000000-BFKT7:1:1104:5672:13788 1:N:0:34
GCTCTTAAAGAGGAGAAAGGTCATGACTTCTCATGCTTCTAACTTTACTCAGTTCGTTCTCGTCGACAATGGCGGAACTGGCGACGTGACTGTCGCCCCAAGCAACCTGTCTCTTATACACATCTCCGAGCCCACGAGACCGTACTAGAT
+
BCCCCFFFFFFFGGGGGGGGGGHHHHHHHHHHHHHHHHHHHHHHHHHHHHHHHHHGGHHGHGFGGFGGGHHHHGGGGGHHHHGGGGGGHGHHHHGHGGGDFHGFGFHHFGHHHHHGHFHGHFGHHHHGBC@GGFGCAFFGGGFHGGGHFF
@M02034:409:000000000-BFKT7:1:1104:25082:13789 1:N:0:34
AAAGTCGAGGTGCCTAAAGTGGCAACCCAGACTATGAATACGGTTGGTGGTGTAGAGCTTCCTGTAGCCGCATGGCGTTCGTACTTAAATATGGAACTAACCATTCCAATTTTCGCTGTCTCTTATACACATCTCCGAGCCCACGAGACC
+
BBCCCFCBCCABGGGGGGGGGGGHGHHGGHHGHHHHHHHHHHGHGGGEFGFGHHHGGHHHHHHHHHHHHEEEGGHGGGGGGGHHHHHHHHHHHHFFHHHGHHHHHHGHHHHHHHGGGGGGFHHHHHHHGHFHGGGGF?CCGGHGGGGGCE
@M02034:409:000000000-BFKT7:1:1104:3281:13794 1:N:0:34
GCTCTTAAAGAGGAGAAAGGTCATGGGTACTCGGGCTTCTAACTTTACTCAGTTCGTTCTCGTCGACAATGGCGGAACTGGCGACGTGACTGTCGCCCCAAGCAACCTGTCTCTTATACACATCTCCGAGCCCACGAGACCGTACTAGAT
+
ACCCCFFFFFFFGGGGGGGGGGGHHHHGHHHHGGGGGHHHHHHHHHHHHHGHHHHFEHHGHFBEEEEEGHGGGGGFGGHHHEGFGGEGHGHHHHGHGFGGGGFFGHHHHHHGGHHHHHHFHHHFHHHGCDCGGHGFCGDDGGGGGHHHFG
@M02034:409:000000000-BFKT7:1:1104:13078:13799 1:N:0:34
GCTCTTAAAGAGGAGAAAGGTCATGTCTTTTCGTGCTTCTAACTTTACTCAGTTCGTTCTCGTCGACAATGGCGGAACTGGCGACGTGACTGTCGCCCCAAGCAACCTGTCTCTTATACACATCTCCGAGCCCACGAGACCGTACTAGAT
+
CCCCCFFFFFFFGGGGGGGFGGHHHHHHHHHHGHGGGHHHHHHHHHHHHHHHHHHGGHHGHGBEEEGDEHHHHGGGGGHHHHEEEEEFHGHHHHGHGGGGFHGCGGHHHGGHHHHHHHGHHHHGHHGGCFGGGHGGCFGGGGEHGHHHHD
@M02034:409:000000000-BFKT7:1:1104:21187:13801 1:N:0:34
GCTCTTAAAGAGGAGAAAGGTCATGCAGTATCGGGCTTCTAACTTTACTCAGTTCGTTCTCGTCGACAATGGCGGAACTGGCGACGTGACTGTCGCCCCAAGCAACCTGTCTCTTATACACATCTCCGAGCCCACGAGACCGTACTAGAT
+
ABBBBFFFFFFFGGGGCGGGGGGHH54G5566EEGGGHHHHHHHHHHHHHGHHHHGGHHGHGFGGGGGGHHHHGGGGGHGHHGGGGGGHGHHHHGHGGGGGHGGHHHHHHHHFHHHHHHGH2@CGHHD@DGGGHGG?FGGGGGGGHHHH=
@M02034:409:000000000-BFKT7:1:1104:20329:13804 1:N:0:34
AAAGTCGAGGTGCCTAAAGTGGCAACCCAGACTAAGACGGATGTTGGTGGTGTAGAGCTTCCTGTAGCCGCATGGCGTTCGTACTTAAATATGGAACTAACCATTCCAATTTTCGCTGTCTCTTATACACATCTCCGAGCCCACGAGACC
+
CCCCBFCCCCBCGGGGGGGGGGGHHHHGGHHGHHHHHHGGGGGHGHHEFGEGHGHGGHHHHHHHHHHHGGGGGGHHGGGGGGHHHHHHHHHHHHGHGHHHHHGHHHGHHHHHHHGGGGFFHHHHGHHHHHHGHHHHGCGGGGHGGGGGGG
@M02034:409:000000000-BFKT7:1:1104:14216:13804 1:N:0:34
GCTCTTAAAGAGGAGAAAGGTCATGGATATTCGTGCTTCTAACTTTACTCAGTTCGTTCTCGTCGACAATGGCGG
+
BBCCCFFFFFFFGGGGGGGGGGHHHBAG5GAGFF22F5GH5AA5A5AAD5A3DA5AEA2F5FFGE0E1ABAA2EF
@M02034:409:000000000-BFKT7:1:1104:20935:13807 1:N:0:34
GCTCTTAAAGAGGAGAAAGGTCATGGGTGATTCGGCTTCTAACTTTACTCAGTTCGTTCTCGTCGACAATGGCGGAACTGGCGACGTGACTGTCGCCCCAAGCAACCTGTCTCTTATACACATCTCCGAGCCCACGAGACCGTACTAGAT
+
CCCCCFFFFFFFGGGGGGGGGGHHHGGGGGHHHGCGGGHHFHHHHHFFGEGHHGBFGHHGFFFFG0EAEHFHCFGE@EHHHGGEEEEEEFGHHGG/EEEA/FFHHGGHHFCDGGHEHFF>22FHHBHC/@CGG/FADCDGGGAHAGGEDD
@M02034:409:000000000-BFKT7:1:1104:24304:13808 1:N:0:34
AAAGTCGAGGTGCCTAAAGTGGCAACCCAGACTAAGAATAGTGTTGGTGGTGTAGAGCTTCCTGTAGCCGCATGGCGTTCGTACTTAAATATGGAACTAACCATTCCAATTTTCGCTGTCTCTTATACACATCTCCGAGCCCACGAGACC
+
CCCCBFBBCCBCGGGGGGGGGGGHHHHGGHHGHHHHHHHHHHHHHHHGGGEFHHHGGHHHHHHHHHHHHGGGGGHHGGGGGFHHHHHHHHHHHHHHGHHHHHGHHHHHHHHHHHGGGGGHHGHHHHHHHHGHHHGHF@DCFGHGGGGGGG
@M02034:409:000000000-BFKT7:1:1104:16696:13812 1:N:0:34
GCTCTTAAAGAGGAGAAAGGTCATGGGGAGGGGGGCTTCTAACTTTACTCAGTTCGTTCTCGTCGACAATGGCGGAACTGGCGACGTGACTGTCGCCCCAAGCAACCTGTCTCTTATACACATCTCCGAGCCCACGAGACCGTACTAGAT
+
CCCCCFFFFFFFGGEGGGGGGGFHHHHGGGGGGGGGGHHHHHHHHHHHHHHHHHHGGHHGHGFGGGGGGHHHHGGGGGHHHHGGGGFGHGHHHHGGGGGGGGGFFGGGGGGGGGGGGGGGGGFFFFFFFFFFFFFFDFFFFFFFFFFFF;
@M02034:409:000000000-BFKT7:1:1104:28073:13813 1:N:0:34
AAAGTCGAGGTGCCTAAAGTGGCAACCCAGCATGTTGGTGGTGTAAAGCTTCCTGTAGCCGCATGGCGTTCGTACTTAAATATGGAACTAACCATTCCAATTTTCGCTGTCTCTTATACACATCTCCGAGCCCACGAGACCGTACTAGAT
+
BCCCCFCDCCBCGGGGGGGFGGGHHHHGGHHHHHHHHGGGGGGHHHHHHHHHHHHHHHHHGGEGGHGGGGGGGHHGHHHHHFHHHFGHHHHHHHHFHHHHHHHHHGGGGGHHHHHHHHHHHHHHHHGGFGGGGHGGGGGEGGGHGHHGHF
@M02034:409:000000000-BFKT7:1:1104:17775:13814 1:N:0:34
GCTCTTAAAGAGGAGAAAGGTCATGCAGATTCGGGCTTCTAACTTTACTCAGTTCGTTCTCGTCGACAATGGCGGAACTGGCGACGTGACTGTCGCCCCAAGCAACCTGTCTCTTATACACATCTCCGAGCCCACGAGACCGTACTAGAT
+
CCCCCFFFFFFFGGGGGGGGGGHHHHHHHHHHGHDGGHHHHHHHHHHHHHHHHHHGGHHGHGFGGGGGGHGHFEGEEEHHHEEEEEEGHGHHHHGHGEGGGHGFHHHGHHBGFHHHHHHGHGHHHFHGCCFCGHGC-AADGGDGGHHGG=
@M02034:409:000000000-BFKT7:1:1104:6673:13815 1:N:0:34
GCTCTTAAAGAGGAGAAAGGTCATGCCTCGTCCTGCTTCTAACTTTACTCAGTTCGTTCTCGTCGACAATGGCGGAACTGGCGACGTGACTGTCGCCCCAAGCAACCTGTCTCTTATACACATCTCCGAGCCC
+
BBBAAFBDBF5CCGGCGGGGGFFEGHHHHGAAEGDFHHHCFFHHHHHHHGFHHHFFGHHGFFFDE0A1AGAG2>E/>EC3FCE//E>>CFHHGDF/EDEGGH/0G0C?C1BBBGHFHFHBFFGCHHFG@C//<
@M02034:409:000000000-BFKT7:1:1104:24200:13816 1:N:0:34
GCTCTTAAAGAGGAGAAAGGTCATGGTTGGGGGTGCTTCTAACTTTACTCAGTTCGTTCTCGTCGACAATGGCGGAACTGGCGACGTGACTGTCGCCCCAAGCAACCTGTCTCTTATACACATCTCCGAGCCCACGAGACCGTACTAGA
+
BCCCCFFFFFFFGGGGGFGFGGFHHHGHGGGGGEEGHHHHHHHHHGHHHHHHHHHGGHHGHFBEGGGGGHHHHGGGGGHHHHFGGGGGHGHHHHGHCDGGGHGHHGHHHFGHHHHHHHHHHHHHHHHGCFGGGHGC<CGGGGDHDEHHF
@M02034:409:000000000-BFKT7:1:1104:9231:13818 1:N:0:34
AAAGTCGAGGTGCCTAAAGTGGCAACCCAGACTAATCCGAGTTTTGGTGGTGTAGAGCTTCCTGTAGCCGCATGGCGTTCGTACTTAAATATGGAACTAACCATTCCAATTTTCGCTGTCTCTTATACACATCTCCGAGCCCACGAGACC
+
ABABBFBBDBAACGGGGGGGFFGHHHHGGHHGHHHHHHGDGFGHHHGHFG1FHHHFHHHHHHHHHHHHHGGGGGHHGGGGGGHFHHHHHHHHHHEGHHHHHHHHHHHGHHHHHHGGGGGHHHHHGHHHHHHHHHHHGC@CGGHGGGGGGG
@M02034:409:000000000-BFKT7:1:1104:10361:13820 1:N:0:34
GCTCTTAAAGAGGAGAAAGGTCATGACTCATCCTGCTTCTAACTTTACTCAGTTCGTTCTCGTCGACAATGGCGGAACTGGCGACGTGACTGTCGCCCCAAGCAACCTGTCTCTTATACACATCTCCGAGCCCACGAGACCGTACTAGAT
+
BCCCCFFFFFFFGGGGGGGGGGHHHF4FD4GABGHHHHHHGHHHHHHHHHHHHHHGGHHGHGFFGGGGGHHHHGGGGGHHHGGGGGGGHGHHHHGGEGFFGHFBGHHHHHHHHHHHHHHHHGHHHGHDDGGGGHGGCDDEGG.<.<0DH=
@M02034:409:000000000-BFKT7:1:1104:25720:13821 1:N:0:34
AAAGTCGAGGTGCCTAAAGTGGCAACCCAGACTGAGAAGCATGTTGGTGGTGTAGAGCTTCCTGTAGCCGCATGGCGTTCGTACTTAAATATGGAACTAACCATTCCAATTTTCGCTGTCTCTTATACACATCTCCGAGCCCACGAGACC
+
BCCCCFCCCCBCGGGGGGGGGGGHHHHGGHHGHHHHHHHHHHHHHHHGFGEFHHHFHHHHHHHHHHHHHGGGGGHHGGGGFGHHHHGHHHGHHGGGGHGHHHHHHHGHHHHHHHGGGGGHGHHHHHHHGHHHHHGFF?CCGGHGGGGGGE
@M02034:409:000000000-BFKT7:1:1104:22294:13821 1:N:0:34
GCTCTTAAAGAGGAGAAAGGTCATGACTTCTACTGCTTCTAACTTTACTCAGTTCGTTCTCGTCGACAATGGCGGAACTGGCGACGTGACTGTCGCCCCAAGCAACCTGTCTCTTATACACATCTCCGAGCCCACGAGACCGTACTAGAT
+
CCCDDFFFFFFFGGGGGGGGGGHHHD4FG5G55GHHHHHHHHHHHHHHHHHHHHHGGHHGIGFGGGGGGHHHHGGGGGHHHHGGGGGGHGHHHHGHGGGGGHGFHHHHHHHHHHHHHGHHHGHHHHHGGGGGGHGGCGGGG-.F<<=GHF
@M02034:409:000000000-BFKT7:1:1104:11216:13823 1:N:0:34
GCTCTTAAAGAGGAGAAAGGTCATGGGTCTTCCGGCTTCTAACTTTACTCAGTTCGTTCTCGTCGACAATGGCGGAACTGGCGACGTGACTGTCGCCCCAAGCAACCTGTCTCTTATACACATCTCCGAGCCCACGAGACCGTACTAGAT
+
CCCCBFFFFFFFGFGGFGGFGGHHHHHHHHHHHGGGGGHHHHHHHHHHHHHHHHHGGHHGHGFGGGGFGHHHHGGEEGHHHGGECGGGHGHHHHGHGFGGGGFCGHHHGHHHGHHHHHHHHFHFHHGGCGGGGEF?@AAAEGDHGHEFGH
@M02034:409:000000000-BFKT7:1:1104:3650:13824 1:N:0:34
AAAGTCGAGGTGCCTAAAGTGGCAACCCAGACTAGTCAGCGGGTTGGTGGTGTAGAGCTTCCTGTAGCCGCATGGCGTTCGTACTTAAATATGGAACTAACCATTCCTATTTTCGCTGTCTCTTATACACATCTCCG
+
>A>ABFABBBABGGFGGGGGGFGFEHH?FDGFH3AFGFHGEEEGEG?AF?EFHBG5F53FDFHHHHEBFEE/EGHGGEEAE?1GHHGGHHHHHB3BFFFGGFFHHHH4FGDGFF<CEC?FFFGF1BBGHF1CGFH1?
@M02034:409:000000000-BFKT7:1:1104:23648:13824 1:N:0:34
AAAGTCGAGGTGCCTAAAGTGGCAACCCAGACTGGTGGGGGTGTTGGTGGTGTAGAGCTTCCTGTAGCCGCATGGCGTTCGTACTTAAATATGGAACTAACCATTCCAATTTTCGCTGTCTCTTATACACATCTCCGAGCCCACGAGACC
+
AA11ADAADDAAFGGGGGGBG1F0CAG00AAAAFCGGCAAE/AFEEHEFAEFFFF2FGDCFBGDGBGFHGCEAEGHGGCGEEFFGHHGHFHFGGFHHHD1FHDCGDGDHHHHFHGCGACFDHFHHFFGFHHHHHFHF@CCCGHFG@CGCE
@M02034:409:000000000-BFKT7:1:1104:11186:13826 1:N:0:34
GCTCTTAAAGAGGAGAAAGGTCATGGTTGGTTTGGCTTCTAACTTTACTCAGTTCGTTCTCGTCGACAATGGCGGAACTGGCGACGTGACTGTCGCCCCAAGCAACCTGTCTCTTATACACATCTCCGAGCCCACGAGACCGTACTAGAT
+
BBBBBFFFFFFFGGEFGGGGGGCGFFFHGGGHHGGHHHHHHFHHHHHHHHEFHHGGGHHGHGFEF?E?EGFHEEGCEEHHHHGGCGGGEFHHHHGFGGGGGHEBGFHHHHHHGHHGHHHFHHHHHHHGGCGGGHGG<ADGGG..EHHHHF
@M02034:409:000000000-BFKT7:1:1104:22189:13828 1:N:0:34
GCTCTTAAAGAGGAGAAAGGTCATGACGATTCGTGCTTCTAACTTTACTCAGTTCGTTCTCGTCGACAATGGCGGAACTGGCGACGTGACTGTCGCCCCAAGCAACCTGTCTCTTATACACATCTCCGAGCCCACGAGACCGTACTAGAT
+
ABCCCFFFFFFFGGGCGGGGGGHHHHHGA2BF2GGGGHHHHHHHHHHHHHHHHHHGGHHGHFBEGEGGGHHHHGGFGGHHHHGGGGFGHGHHHHGGGGGAFHEGBHGGHHHHHHHHHHHFHGHHHHHG@DCGG/FC<AFF.<.<<<D0DG
@M02034:409:000000000-BFKT7:1:1104:13191:13829 1:N:0:34
GCTCTTAAAGAGGAGAAAGGTCATGACGGTGCATGCTTCTAACTTTACTCAGTTCGTTCTCGTCGACAATGGCGGAACTGGCGACGTGACTGTCGCCCCAAGCAACCTGTCTCTTATACACATCTCCGAGCCCACGAGACCGTACTAGAT
+
CCCCCFFFFFFFGGEGGGGGGGHHHHHGGGHGHHHHHHHHHHHHHHHHHHGHHHHGGHHGHFFGGEEGGHHHHGGGGGHHHHEGGGGGHGHHHHGHGGGGGGGHHHHHHHHHHHHHHHHGHHHHHHHG/DGGGHGGCGCFFGGFGHGGHG
@M02034:409:000000000-BFKT7:1:1104:22607:13835 1:N:0:34
AAAGTCGAGGTGCCTAAAGTGGCAACCCAGACTCAGTGTCAGGTTGGTGGTGTAGAGCTTCCTGTAGCCGCATGGCGTTCGTACTTAAATATGGAACTAACCATTCCAATTTTCGCTGTCTCTTATACACATCTCCGAGCCCACGAGACC
+
CCCCCFBCBCBCGGGGGGGGGGGHHHHGGHHGHHGHAEEGDHHHHHGEFGEGHHHHHHHHHHHHHHHHHGGGGGHHGGGGGGHHHHHHHHHHHHFGHHHHHHHHHHHFHHHHHHGGGGGHHHHHHHHGHGHHHHHHGGGGGGGGGGCFGC
@M02034:409:000000000-BFKT7:1:1104:22295:13843 1:N:0:34
GCTCTTAAAGAGGAGAAAGGTCATGACTTCTACTGCTTCTAACTTTACTCAGTTCGTTCTCGTCGACAATGGCGGAACTGGCGACGTGACTGTCGCCCCAAGCAACCTGTCTCTTATACACATCTCCGAGCCCACGAGACCGTACTAGAT
+
AABBBFFFFFFFGGGGGGGGFGHDGHHFGHGHHHHFHHHHHHHHHHHFGHFHGHGGGHHGHGFGGCGFEHHHHGGCEGHHFEGGFG>EHEHGHGFEEGGEEHE2FCHFHHHHGFHBGGHHH2FFHFHCGGCGGHGGGGGGA@CFGEG00=
@M02034:409:000000000-BFKT7:1:1104:7849:13844 1:N:0:34
AAAGTCGAGGTGCCTAAAGTGGCAACCCAGACTACGTCGACTGTTGGTGGTGTAGAGCTTCCTGTAGCCGCATGGCGTTCGTACTTAAATATGGAACTAACCATTCCAATTTTCGCTGTCTCTTATACACATCTCCGAGCCCACGAGACC
+
BCBCBFBCCCBCGGGGGGGGGGGHHHHGGHHGHHHGHHGGGGGHHHHGGGEFHHHHHHHHHHHHHHHHHGGGGGHHGFGGGEGHHHHHHHHHHHGGHHHHHHHHHHHHFGGHHHGGGGGHGHHHHHHHHHFHGHHGGCFGGGHGGGGGGG
@M02034:409:000000000-BFKT7:1:1104:25039:13844 1:N:0:34
GCTCTTAAAGAGGAGAAAGGTCATGATGGAGAAGGCTTCTAACTTTACTCAGTTCGTTCTCGTCGACAATGGCGGAACTGGCGACGTGACTGTCGCCCCAAGCAACCTGTCTCTTATACACATCTCCGAGCCCACGAGACCGTACTAGAT
+
BBBBBFFFFFFFGFEFFGGGGGGHHHGHHHHHHHHHHHHHHHHHHHHHHHHHHHHGGHHGHGFEGEEFFHHHHGGEGGHHHHGGGGGGGGHHHHGGGGGG<GEBFHHHFHGHHHHBHHHGHFHFHHHF/CCGCGFGCDDDGGGGFHHBFD
@M02034:409:000000000-BFKT7:1:1104:20834:13845 1:N:0:34
GCTCTTAAAGAGGAGAAAGGTCATGGGTGGGAGGGCTTCTAACTTTACTCAGTTCGTTCTCGTCGACAATGGCGGAACTGGCGACGTGACTGTCGCCCCAAGCAACCTGTCTCTTATACACATCTCCGAGCCCACGAGACCGTACTAGAT
+
CCCCCFFFFFFFGGGGGGGGGGHHHHHFFGGHGGGGHHHHHHHHHHHHHHHHHHHGGHHGHGFGGEFGGHHHHGGGGGHHHHGGGGGGHGHHHHGHGGGGGHGGGHHHGHHHHHHHHHHFHHHHHHGGCGGGGHGG@DFFGGGHGHHHHC
@M02034:409:000000000-BFKT7:1:1104:19025:13851 1:N:0:34
GCTCTTAAAGAGGAGAAAGGTCATGGTTTCGCGTGCTTCTAACTTTACTCAGTTCGTTCTCGTCGACAATGGCGGAACTGGCGACGTGACTGTCGCCCCAAGCAACCTGTCTCTTATACACATCTCCGAGCCCACGAGACCGTACTAGAT
+
CCCDDFFFFFFFGGFGGGGGGGHHHFBFCGDGGGGGGHHHHHHHHHHHHHHHHHHGGHHGHGFGGFGGGHHHHGGGGGHHHHGGGGGGHGHHHHGHGGGGGHGHHHHHHHHHHHHHHHHHHBGHHHHGGGGGGHGGDGGGGG<GDHHHGC
@M02034:409:000000000-BFKT7:1:1104:24960:13856 1:N:0:34
AAAGTCGAGGTGCCTAAAGTGGCAACCCAGACTACGGCGGGGGGTGGGGGGGT
+
ABBBBFBBBBBBGGGGGGGGGGGGHHHGGHHGHHHGGGGG0EF-<-A-:@--:
@M02034:409:000000000-BFKT7:1:1104:8062:13856 1:N:0:34
AAAGTCGAGGTGCCTAAAGTGGCAACCCAGACTAAGAATAATGTTGGGGGTGTAGAGCTTCCTGTAGCCGC
+
ABB?AFB@DBAAGGGGGGGGGGGHHHHGGHGGH33BDDGF5DGHHFE2AEA0EFGDFAAF5BFD55@@31>
@M02034:409:000000000-BFKT7:1:1104:17659:13860 1:N:0:34
AAAGTCGAGGTGCCTAAAGTGGCAACCCAGACTGGGGATAGGGTTGGTGGTGTAGAGCTTCCTGTAGCCGCATGGCGTTCGTACTTAAATATGGAACTAACCATTCCAATTTTCGCTGTCTCTTATACACATCTCCGAGCCCACGAGACC
+
BCCCAFBCCCBCGGGGGGGGGGGHHHHGGHHGHHHHGGGHHHHFFGGGGGEFHHHGHHHHHHHHHHHHHGGGGGHHGGGGGGHHHHHHHHHHHGEGHHHGHHHHHHGHHHHHHHGGGGGHHGHHHHGHHHGHGHHHGGCGGGHGGGGGGG
@M02034:409:000000000-BFKT7:1:1104:18815:13862 1:N:0:34
GCTCTTAAAGAGGAGAAAGGTCATGACTCATGCTGCTTCTAACTTTACTCAGTTCGTTCTCGTCGACAATGGCGGAACTGGCGACGTGACTGTCGCCCCAAGCAACCTGTCTCTTATACACATCTCCGAGCCCACGAGACCGTACTAGAT
+
ABCCCFFFFFFFGGGGGGGGGGHHHHHHHHHHHHHHHHHHHHHHHHHHHHHHHHHGGHHGIGFGGEFGGHHHHGGGGGHHHHGGGGGGHGHHHHGHGGGDGHGFGHHHHHHHHHHHHHHHHHHHHHGFCGGGGHGGDGGGGGFHGHHGHG
@M02034:409:000000000-BFKT7:1:1104:8045:13862 1:N:0:34
AAAGTCGAGGTGCCTAAAGTGGCAACCCAGACTAAGAATAATGTTGGTGGTGTAGAGCTTCCTGTAGCCGCATGGCGTTCGTACTTAAATATGGAACTAACCATTCCAATTTTCGCTGTCTCTTATACACATCTCCGAGCCCACGAGACC
+
BBABCFCCCCCBGGGGGGGGGGGHHHHGGHHGHHHHFHHGHHHHHHHGGGGGHGHDEGHHFHHHHHHFGGGFGGHAEEEGGFFHHHHHHHHHHHFFHHHGHHFGHFHHHHHHHHGGGGFHHHHHGHHHGHHHHHHHG@CFGGHGGCGGGG
@M02034:409:000000000-BFKT7:1:1104:10760:13865 1:N:0:34
AAAGTCGAGGTGCCTAAAGTGGCAACCCAGACTACGGAGAAGGTTGGTGGTGTAGAGCTTCCTGTAGCCGCATGGCGTTCGTACTTAAATATGGAACTAACCATTCCAATTTTCGCTGTCTCTTATACACATCTCCGAGCCCACGAGACC
+
CCCCCFCCCCCCGGGGGGGGGGGHHHHGGHHGHHHGFEFGHHHHGHGGGGFGHHH5GHHHHHHHHHHGHGGGGGHHGFGGGGHHHHHHHHHHHHHHHHHHHGHHHHGHHHHHHGGGGGGGHHHHHHHGHFHHHHGHGGGGGGHGGGGGGG
@M02034:409:000000000-BFKT7:1:1104:7401:13866 1:N:0:34
AAAGTCGAGGTGCCTAAAGTGGCAACCCAGACTCAGAAGCATGTTGGTGGTGTAGAGCTTCCTGTAGCCGCATGGCGTTCGTACTTAAATATGGAACTAACCATTCCAATTTTCGCTGTCTCTTATACACATCTCCGAGCCCACGAGACC
+
BCCCAFCCCCBCGGGGGGGGGGGHHHHGGHHGHHHHHHHHHHHHHHHGGGFGHHHGHHHHHHHHHHHHHGGGGGHHFFGGGGHHHHGHHHHHHHFHGHHHHHHHHHHHHHHHHHGGGGGHHHHHHHHHHHGHHHHHGCGGGGHGGGGGGA
@M02034:409:000000000-BFKT7:1:1104:23621:13867 1:N:0:34
GCTCTTAAAGAGGAGAAAGGTCATGAATCAGCATGCTTCTAACTTTACTCAGTTCGTTCTCGTCGACAATGGCGGAACTGGCGACGTGACTGTCGCCCCAAGCAACCTGTCTCTTATACACATCTCCGAGCCCACGGGACCGTACTAGAT
+
ABBBBFFFFFFFGCE4GGGFFGFHHHCHHCHFGGHGHGHHHHFHHHFHHHGHHHHGGHHGFGFEGEEEAGGFGEEEEE33GFGGGGGCHGGFHHGEFGGGFHF2FGHHAFFB3?GBGFHFHGGBDGDD/<<>C/<A/>.<>-CACC00<=
@M02034:409:000000000-BFKT7:1:1104:11117:13867 1:N:0:34
AAAGTCGAGGTGCCTAAAGTGGCAACCCAGACTAATAATAAGGTTGGTGGTGTAGAGCTTCCTGTAGCCGCATGGCGTTCGTACTTAAATATGGAACTAACCATTCCAATTTTCGCTGTCTCTTATACACATCTCCGAGCCCACGAGACC
+
CCCCCFCCCCBBGGGGGGGGGGGHHHHGGHHGHFGFHHHHHHHHFHGAFEFFGFH5FFGHFHHFHFGGH?EEEFFAEEEGEEGHHHH3FGHHHGBGEGHHFFDGGFHFGGHHHF@FGEEGFHHFEG4FFFHHGHHEGCFGGGHFCFGGDE
@M02034:409:000000000-BFKT7:1:1104:8289:13869 1:N:0:34
AAAGTCGAGGTGCCTAAAGTGGCAACCCAGACTAATAATAAGGTTGGTGGTGTAGAGCTTCCTGTAGCCGCATGGCGTTCGTACTTAAATATGGAACTAACCATTCCAATTTTCGCTGTCTCTTATACACATCTCCGAGCCCACGAGACC
+
CCCCCFCCCCCCGGGGGGGGGGGHHHHGGHHGHHHHHHHHHHHFGHGEFGGFHHHEGHHHHHHHHHHGHGGGGGGGGFFGGEHHHHHHHHHHGHDBGGFHHHFHFFFFHHHHHHGGGGFHGHHHGHHHHGFHFHHED@DFGGHGF?CDGF
@M02034:409:000000000-BFKT7:1:1104:29622:13871 1:N:0:34
GCTCTTAAAGAGGAGAAAGGTCATGTTGAATGGTGCTTCTAACTTTACTCAGTTCGTTCTCGTCGACAATGGCGGAACTGGCGACGTGACTGTCGCCCCAAGCAACCTGTCTCTTATACACATCTCCGAGCCCACGAGACCGTACTAGAT
+
CCCCCFF5FFFFGGGFGGGGGGGHHHHHH5GHHHHHHHHHHHHHHHHHHHHGHHHGGHHGHFFFGEEGGHGHHGGEGGHHHGGGGGGGHGHHHHGHGGGFGHGHHHHHHHHHHHHGHH3DGHFHHHGDCFGGGGGGCGGEGFDFFHHGF=
@M02034:409:000000000-BFKT7:1:1104:13001:13875 1:N:0:34
AAAGTCGAGGTGCCTAAAGTGGCAACCCAGACTAAGATGGGTGTAGAGCTTCCTGTAGCCGCATGGCGTTCGTACTTAAATATGGAACTAACCATTCCAATTTTCGCTGTCTCTTATACACATCTCCGAGCCCACGAGACCGTACTAGAT
+
CCCCCFCCCCBCGGGGGGGGGGGHHHHGGHHGHHHHHHHHHHGE3GHHHHHHHHHHHHHHGGEFGHHGGGGGGFHGHHHHHHHHHGHHHHHHHHHHHHHHHHHHHGGGGGHHHHHHHHHGHGHHHHHGGGGGGHGGDGGGFCAHFHHHHH
@M02034:409:000000000-BFKT7:1:1104:4374:13877 1:N:0:34
GCTCTTAAAGAGGAGAAAGGTCATGGGGAGGGGGGCTTCTAACTTTACTCAGTTCGTTCTCGTCGACAATGGCGGAACTGGCGACGTGACTGTCGCCCCAAGCAACCTGTCTCTTATACACATCT
+
BBBBBFFFFFFFGGGGGGGGFGHHGHHGBEEEGGGGGHHFHGHHHGD2GF2FGHHFDHHGHGFDGCGGGHGFBDFFCCFFHA@-ACADE.CGCCCADAADA..CFGGE.B/FB;F90C;FFFB/9
@M02034:409:000000000-BFKT7:1:1104:14497:13877 1:N:0:34
GCTCTTAAAGAGGAGAAAGGTCATGTTGGGTCGTGCTTCTAACTTTACTCAGTTCGTTCTCGTCGACAATGGCGGAACTGGCGACGTGACTGTCGCCCCAAGCAACCTGTCTCTTATACACATCTCCGAGCCCACGAGACCGTACTAGAT
+
AACCCFFFFFFFGGGGGGGGGGHHHHHHHGFHGGDDGHHHHHHHHHHHHHGHHHGGGHHGHGFGECFEFHGHFEGFGGHHHHGGGGGGGFHHHHGEGGGGGHGHHHHHHHHHHHHHHHHHHHHHHHGDDGGGGEFDCGGGGGDHGGHGHH
@M02034:409:000000000-BFKT7:1:1104:18810:13879 1:N:0:34
GCTCTTAAAGAGGAGAAAGGTCATGACTCATGCTGCTTCTAACTTTACTCAGTTCGTTCTCGTCGACAATGGCGGAACTGGCGACGTGACTGTCGCCCCAAG
+
BAAABFFFFFBFGCEGGFCF4FCGHFEBGHHGGGHHHHHCBGHHGFG5FGGH5BGFBEHADF1BAAE?EFEGCEGGEGGEF1EGG@>EAFFH3FEFA?E//F
@M02034:409:000000000-BFKT7:1:1104:26973:13879 1:N:0:34
GCTCTTAAAGAGGAGAAAGGTCATGAGGTGTTGTGCTTCTAACTTTACTCAGTTCGTTCTCGTCGACAATGGCGGAACTGGCGACGTGACTGTCGCCCCAAGCAACCTGTCTCTTATACACATCTCCGAGCCCACGAGACCGTACTAGAT
+
ACCCCFFFFFFFGGEGGGGGGGHHH5FH4F42FGGHHHHHHHHHHHHHHHHHHHHGGHHGHGFFGEGGGHHHHGGGGGHHHHGGGGGGHGHHHHGHGGGGGHGHHHHHHHHHHHHHHHHHHHHFHHFDCDFGGHGGCAFFG-AGGHEFGD
@M02034:409:000000000-BFKT7:1:1104:26429:13882 1:N:0:34
AAAGTCGAGGTGCCTAAAGTGGCAACCCAGACTCTTACTCATGTTGGTGGTGTAGAGCTTCCTGTAGCCGCATGGCGTTCGTACTTAAATATGGAACTAACCATTCCAATTTTCGCTGTCTCTTATACACATCTCCGAGCCCACGAGACC
+
CCCCCFBCCCACGGGGGGGGGFGHHHHGGEHGHGH5FBG55DGGHHHEFGEFGFHGGHFHHHHHHHHGHEEFGGHHGGGGEGHHHHHHHHHHGHEGHHHFFHGFHHBGHHHHHHGGGGGHHHHHGHGHFHHHHHFHF/CCGGHGGGGGDG
@M02034:409:000000000-BFKT7:1:1104:22737:13882 1:N:0:34
GCTCTTAAAGAGGAGAAAGGTCATGACGTCTCGTGCTTCTAACTTTACTCAGTTCGTTCTCGTCGACAATGGCGGAACTGGCGACGTGA
+
BBCCCFFFFFFFGGGGGGGGGGHHHHHAA24FAF2AFEGHFF3FFFA5DFFEAA5EFBFFEFFGGAEEEDDE2FG//>@BF1EEGGE/?
@M02034:409:000000000-BFKT7:1:1104:11502:13882 1:N:0:34
GCTCTTAAAGAGGAGAAAGGTCATGACTAGGGGGGCTTCTAACTTTACTCAGTTCGTTCTCGTCGACAATGGCGGAACTGGCGACGTGACTGTCGCCCCAAGCAACCTGTCTCTTATACACATCTCCGAGCCCACGAGACCG
+
AABCBFFFFFFFGGGGGGGGGGHHH5CGFGHHG2EEGHHHHHHHHHHHHHGHHHHGGHHGHGFDC<CDCHHHHGGFDGHHGHGGGGGGEGHHGHGEGGGGFGEFFGGGGGGGGGGGGGGGGGGGGGGGGGFFFFFF>CFF.=
@M02034:409:000000000-BFKT7:1:1104:17699:13885 1:N:0:34
GCTCTTAAAGAGGAGAAAGGTCATGTTGGTGCGTGCTTCTAACTTTACTCAGTTCGTTCTCGTCGACAATGGCGGAACTGGCGACGTGACTGTCGCCCCAAGCAACCTGTCTCTTATACACATCTCCGAGCCCACGAGACCGTACTAGAT
+
BBCCCFFFFFFFGGGGGGGGGGHHHHHHHGGHGGGGGHHHHHHHHHHHHHHHHHHGGHHGHGFFEAEEEGHHFGGEGGHHHHEEGEEFHGHHHHGGGGGGGHFFGHHHHHHHHHHHHHHHHBFGHHFGGGGGGHGCACDFGGGADHHFHD
@M02034:409:000000000-BFKT7:1:1104:5009:13886 1:N:0:34
AAAGTCGAGGTGCCTAAAGTGGCAACCCAGACTGTGCAGAATGATGGTGGTGTAGAGCTTCCTGTAGC
+
ABA3AFAB@D>AFCGGGGGEG4B4CGH22CF23B3DBD553AA3B53FG22A1BF5AGEG5FGFE555
@M02034:409:000000000-BFKT7:1:1104:17681:13895 1:N:0:34
GCTCTTAAAGAGGAGAAAGGTCATGTTGGTGCGTGCTTCTAACTTTACTCAGTTCGTTCTCGTCGACAATGGCGGAACTGGCGACGTGACTGTCGCCCCAAGCAACCTGTCTCTTATACACATCTCCGAGCCCACGAGACCGTACTAGA
+
AAAA113B1FFFG1EGGF1BBBAFG3FFH0FDEGGGFBGHFHGHHHHHHGGBDGHGGEGGHFFFGCEE?H1GBE/EE/11FGGEEEC?EGGFDFGA/?EEAHE0CGHG01BGDHFFFHEBG1FBGHHA/<@?<<FC?GFCEC.<CC00<
@M02034:409:000000000-BFKT7:1:1104:5314:13895 1:N:0:34
AAAGTCGAGGTGCCTAAAGTGGCAACCCAGACTCATGGTACTGTTGGTGGTGTAGAGCTTCCTGTAGCCGCATGGCGTTCGTACTTAAATATGGAACTAACCATTCCAATTTTCGCTGTCTCTTATACACATCTCCGAGCCCACGAGACC
+
BBBCBFBCCCCCGGGGGGGGGGGHHHHGGHHGHHHHHHHHHHHHHHHEFFEFHHHHHHHHHHHHHHHHHGGGGGHHGGGGGEHHHHHHHHGHHHFGHHGHHHHHHHFHHHHHHHGGGGGHHGHHGHFHHHFHFHHFFCFFGGHGGGGGGG
@M02034:409:000000000-BFKT7:1:1104:15818:13896 1:N:0:34
AAAGTCGAGGTGCCTAAAGTGGCAACCCAGACTTGTCCGAAGGTTGGTGGTGTAGAGCTTCCTGTAGCCGCAT
+
A?AA>D>ADB>>GGGGGGG6FGGHHHHGGHGGF53B35AEBE?BAG0A1AEA13D555A3BBBEA555B1E0?
@M02034:409:000000000-BFKT7:1:1104:19624:13900 1:N:0:34
GCTCTTAAAGAGGAGAAAGGTCATGGTGTCTGGTGCTTCTAACTTTACTCAGTTCGTTCTCGTCGACAATGGCGGAACTGGCGACGTGACTGTCGCCCCAAGCAACCTGTCTCTTATACACATCTCCGAGCCCCCGAGACCGT
+
AAAAABFF1D@FCFEGGFGFGGFFGFGHGHHHHGE1GF1FHGFGHE21BF11GGBFFFGE2FA/EEFE/FFGBEEEEEFHHEEECEEEECBD>>FFGGEE?FFF0FGF011B>FF1F2@2F1@@>FDE<<AGG/>C-@->F?<
@M02034:409:000000000-BFKT7:1:1104:12549:13902 1:N:0:34
AAAGTCGAGGTGCCTAAAGTGGCAACCCAGACTGGGAGTAGTGTTGGTGGTGTAGAGCTTCCTGTAGCCGCATGGCGTTCGTACTTAAATATGGAACTAACCATTCCAATTTTCGCTGTCTCTTATACACATCTCCGAGCCCACGAGACC
+
CCCCCFCBCCABGGGGGGGGGGGHHHHGGHHGHHHGHGEHHGHHHHHEFGAFGHHFGHHFHHHHHHHHHGGGGGHHGFGGGEGHHHHHHHHHHHFGHHHHHHHHHHHHHHHHHHGGGGGHHHHHFHHHGHHGHHHGF<CGGGHGGGGGGG
@M02034:409:000000000-BFKT7:1:1104:16172:13905 1:N:0:34
AAAGTCGAGGTGCCTAAAGTGGCAACCCAGACTCCTGGTGGGGTTGGTGGTGTAGAGC
+
BCCCBFCCCCBCGGGGGGGGGGGHHHHGGHHGHH3FGHGHG?EEA00AA1EA13D5B5
@M02034:409:000000000-BFKT7:1:1104:9482:13909 1:N:0:34
AAAGTCGAGGTGCCTAAAGTGGCAACCCAGACTACGCCGAATGTTGGTGGTGTAGAGCTTCCTGTAGCCGCATGGCGTTCGTACTTAAATATGGAACTAACCATTCCAATTTTCGCTGTCTCTTATACACATCTCCGAGCCCACGAGACC
+
CCCCAFBCCCBBGGGGGGGGGGGHHHHGGHHGHHHGGGGGGFHGHHHGFGEFHHHHHHHHHHHHHHHHHGGGGGHHGGGGGGHHHHHHHHHHHHGHHHHHHHHHHHGHHHHHHGGGGGGHHHHHDHHHHHHHHHHHG@GGGGHGGGGGGG
@M02034:409:000000000-BFKT7:1:1104:21901:13912 1:N:0:34
GCTCTTAAAGAGGAGAAAGGTCATGCCTCCGCAGGCTTCTAACTTTACTCAGTTCGTTCTCGTCGACAATGGCGGAACTGGCGACGTGACTGTCGCCCCAAGCAACCTGTCTCTTATACACATCTCCGAGCCCACGAGACCGTACTAGAT
+
CCCCCFFFFFFFGGGGGGGGGGHHHGHHHHGGGGGGHHHHHHHHHHHHHHGHHHHGGHHGHGFEEEGGGHHHHGGGGGHHHHGGGGGGHGHHHHGHGGGGGHGHGHHHHHHHHHHHHHGHHHHHHHHGCFGGGGGGCFGGFCAGGHHHGC
@M02034:409:000000000-BFKT7:1:1104:8509:13914 1:N:0:34
AAAGTCGAGGTGCCTAAAGTGGCAACCCAGACTACTAAGCAGGTTGGTGGTGTAGAGCTTCCTGTAGCCGCATGGCGTTCGTACTTAAATATGGAACTAACCATTCCAATTTTCGCTGTCTCTTATACACATCTCCGAGCCCACGAGACC
+
CCCCCFCBBCABGGGGGGGGGGGHHGHFGHHGHFHHGGHHFHHHHHGGFGEFHGHFHHHHHHHGFFGHEG?@?EHGE>EFEGFFHHEGFGBFFD3FGGFGGGBFFHBBGHFFGGGDFE?3GGHF4GHFBH2BFBGBB/CCGFGE/<@GE<
@M02034:409:000000000-BFKT7:1:1104:13255:13917 1:N:0:34
GCTCTTAAAGAGGAGAAAGGTCATGGGTTCTTCTGCTTCTAACTTTACTCAGTTCGTTCTCGTCGACAATGGCGGAACTGGCGACGTGACTGTCGCCCCAAGCAACCTGTCTCTTATACACATCTCCGAGCCCACGAGACCGTACTAGAT
+
ABCCCFFFFFFFGGGGGGGGFGHHHHHBCGFFGHHHHHHHHHHHHHHHHHHHHHHGGHHGHGFGGEFFGHHHHGGGGGHHHHGGGGGGHGHHHHGFGGGFFHGHHHHHGHHHHHHFHHHGHFGHHHGFDGGGGGGG<CFGEGDAE.<GGD
@M02034:409:000000000-BFKT7:1:1104:13637:13918 1:N:0:34
AAAGTCGAGGTGCCTAAAGTGGCAACCCAGACTACTAGTGTGGTTGGTGGTGTAGAGCTTCCTGTAGCCGCATGGCGTTCGTACTTAAATATGGAACTAACCATTCCAATTTTCGCTGTCTCTTATACACATCTCCGAGCCCACGAGACC
+
DCDDDFDDDCCCGGGGGGGGGGGHHHHGGHHGHHHHHHHHHHGHGGGGFGEFHHHGHHHHHHHHHHHHHGGGGGHHGGGGGGHHHHHHHHHHHHFHHHGHHHHHHHGHHHHHHGGGGGGHGHHHGHHHFHFHHHHFGFGGGGHGGGGGGG
@M02034:409:000000000-BFKT7:1:1104:18702:13919 1:N:0:34
AAAGTCGAGGTGCCTAAAGTGGCAACCCAGACTCATTATGGTGTAGAGCTTCCTGTAGCCGCATGGCGTTCGTACTTAAATATGGAACTAACCATTCCAATTTTCGCTGTCTCTTATACACATCTCCGAGCCCACGAGAC
+
BABABFABBBBBGGGGGGGGGGGHHHHGGHHGH33D5B5FHHHHHHHHHHHHHHHHHGHHGGGGGHHGGGGGFBGGHDHHHHHFFBGHHGCHHHHHHHHBGHHHHGGGGGHHHHHHHHHHHGGHHHG?EEGGGHGG?CGG
@M02034:409:000000000-BFKT7:1:1104:16154:13920 1:N:0:34
AAAGTCGAGGTGCCTAAAGTGGCAACCCAGACTCCTAG
+
AAAAADA>DDBBGGGF4BFGGGGHHHHGCHCFH33B35
@M02034:409:000000000-BFKT7:1:1104:19558:13925 1:N:0:34
AAAGTCGAGGTGCCTAAAGTGGCAACCCAGACTCCGACGCAGGTTGGTGGTGTAGAGCTTCCTGTAGCCGCATGGCGTTCGTACTTAAATATGGAACTAACCATTCCAATTTTCGCTGTCTCTTATACACATCTCCGAGCCCACGAGACC
+
AAAA>DA3DAAAGGGGEGGGGDFHHHGGGHGFHHHGGGGGGGGGHHGEEFEFCHGDGDGHHGHHHHHGDFGGGGGHGECGDFFFGGHFGFFGFFBDEGFHECFFHGFGHHHFBD@DDD<BFFGFFGFHGHFGHHGDF/<?<FHED--DGF
@M02034:409:000000000-BFKT7:1:1104:14771:13926 1:N:0:34
GCTCTTAAAGAGGAGAAAGTATAAGAGACAGGCTCTTAAAGAGGAGAAAGGTCATGACTTATCGTGCTTCTAACTTTACTCAGTTCGTTCTCGTCGACAATGGCGGAACTGGCGACGTGACTGTCGCCCCAAGCAACCTGTCTCTTATA
+
BBBBBFFFFFFFGGGGGGGGGGHHHGHHHHGGGGHHGHGHHFHHHGHGGHHFHHHHHHHHHHGHHHGGHHHHHFGHHHHHHGGGHFFFGFGHFFFEEEFGHFHFGGFGGHHHGEEEGBDGGHGHHGHGGGGFHECGHHHHHHGHFFHGH
@M02034:409:000000000-BFKT7:1:1104:14986:13928 1:N:0:34
GCTCTTAAAGAGGAGAAAGGTCATGGGGGTGGGGGCTTCTAACTTTACTCAGTTCGTTCTCGTCGACAATGGCGGAACTGGCGACGTGACTGTCGCCCCAAGCAACCTGTCTCTTATACACATCTCCGAGCCCACGAGACCGTACTAGAT
+
BCCCCFFFFFFFGGGGGGGGGGGHHHHGGGGGGGGGGHHHHHHHHHHHHHHHHHHGGHHGHGFFGGGGGHHHHGGGGGHHHHGGGGGGHGHHHHGHGGGGGHGFHHHHHHHHHHHHHHHHHHHHHHHGGGGGGHGGCGGGGGGGGGGGGB
@M02034:409:000000000-BFKT7:1:1104:16597:13929 1:N:0:34
AAAGTCGAGGTGCCTAAAGTGGCAACCCAGACTTGTAATAATGTTGGTGGTGTAGAGCTTCCTGTAGCCGCATGGCGTTCGTACTTAAATATGGAACTAACCATTCCAATTTTCGCTGTCTCTTATACACATCTCCGAGCCCACGAGACC
+
CCCCCFCCCCCCGGGGGGGGGGGHHHHGGHHGHFFAGFGGGFHGG5AAAEEFFBG5AFEGEGHHHFBFFEEAEGGAEEEFEEGEGFHFFHHGGH3BFHHHFF3FFFGEGHFHHGEEGFEG4GHH?GHHHGGBFHHBD@BFGGEGCC?DDF
@M02034:409:000000000-BFKT7:1:1104:13738:13930 1:N:0:34
AAAGTCGAGGTGCCTAAAGTGGCAACCCAGACTGAGGATACGGTTGGTGGTGTAGAGCTTCCTGTAGCCGCATGGCGTTCGTACTTAAATATGGAACTAACCATTCCAATTTTCGCTGTCTCTTATACACATCTCCGAGCCCACGAGACC
+
AABBAFBABBBBGGGGGGGGGGGHHHHGGHHGHHHHGHHHHGGGGGGEFGAFGHHFHHHHHHHHHHHHHGGGGGHHGEGGGGHHHHHHHHGHHHGGHFHHHHFHFHGHHHHHFHGGGGGHGHHHEGHHGHFHGHGEG@CGGGHGGGGGGF
@M02034:409:000000000-BFKT7:1:1104:9857:13933 1:N:0:34
AAAGTCGAGGTGCCTAAAGTGGCAACCCAGACTAGGACTGATGTTGGTGGTGTAGAGCTTCCTGTAGCCGCATGGCGTTCGTACTTAAATATGGAACTAACCATTCCAATTTTCGCTGTCTCTTATACACATCTCCGAGCCCACGAGACC
+
BBBBBFBABBAAGGGFGGGGFGGHHAGGGHHGHFFFFFHCGHHGFEFGGEEFHHGDFHHHHHHHHEHHHGG0EGHHGGGGGGHEHGHHFHHHH3EGHHHFGHDGGFHHHHGHHHGGGCEGHHHHBGGGFFHEHGHF?B/?CFHGC/<?EG
@M02034:409:000000000-BFKT7:1:1104:27412:13933 1:N:0:34
AAAGTCGAGGTGCCTAAAGTGGCAACCCAGACTCAGCCGAATGTTGGTGGTGTAGAGCTTCCTGTAGCCGCATGGCGTTCGTACTTAAATATGGAACTAACCATTCCAATTTTCGCTGTCTCTTATACACATCTCCGAGCCCACGAGACC
+
BCCCAFCCCDBBGGGGGGGFGGGHHHHGGHHGHHHHGHGGEFHGHHHEFGFFHHHFGHHHHHHHGHHHHGCFGGHHGGGGGGHHHHGHHHHHHHGHGHGFFHFHHHGHHHHHHFGGGGGHHHHHHHGHFHHHHHFHGCFFGGHGGGGGGF
@M02034:409:000000000-BFKT7:1:1104:28670:13934 1:N:0:34
AAAGTCGAGGTGCCTAAAGTGGCAACCCAGACTGAGGATCATGTTGGTGGTGTAGAGCTTCCTGTAGCCGCATGGCGTTCGTACTTAAATATGGAACTAACCATTCCAATTTTCGCTGTCTCTTATACACATCTCCGAGCCCACGAGACC
+
AABBBFBBBBBBGGGGGGGGGGGHFHHGGFHGHHHHGHHHHHHHHHHGGGAFHHHFHHHHHHHGHHHHHGGGFGHHGGGGGGHHHHHGHHHHHHHHHHHHHHHHGHHHHHHHHHGGGGGHGGHHHGHGHHHHHHGHG/@@FGHGGGGGGG
@M02034:409:000000000-BFKT7:1:1104:21661:13934 1:N:0:34
AAAGTCGAGGTGCCTAAAGTGGCAACCCAGACTGGTGGTTCGGTTGGTGGTGTAGAGCTTCCTGTAGCCGCATGGCGTTCGTACTTAAATATGGAACTAACCATTCCAATTTTCGCTGTCTCTTATACACATCTCCGAGCCCACGAGACC
+
ABCCADAADDABGGGGGGGGGGGHHHHGGHHGHHHHHGGGHGGGGGGEFGEGHGHHHHHHHHHHHHHHHGGGGGHHGGFGGGHGHHGHHHHHHHHHGHFFFHHHHHHHGHHHHFGGCGGGHGHHHHHHGHGGHHGFGBCCCGHGGGGGGG
@M02034:409:000000000-BFKT7:1:1104:25374:13935 1:N:0:34
GCTCTTAAAGAGGAGAAAGGTCATGCTTCATTCGGCTTCTAACTTTACTCAGTTCGTTCTCGTCGACAATGGCGGAACTGGCGACGTGACTGTCGCCCCAAGCAACCTGTCTCTTATACACATCTCCGAGCCCACGAGACCGTACTAGAT
+
BCCCCFFFFFFFGGGGGGGGGGGHHGHHHHHHHHHGGGHHHHHHHHHHHHHHHHHGGHHGHFFFGEGGGHHHHGGGGGHHHGGGGGGGHGHFHHGHGEGGGHGHFHHHEHGHFHHHHGHFHHGGHHHGCFCGG/FG?CGGECAGGHGHHH
@M02034:409:000000000-BFKT7:1:1104:18558:13939 1:N:0:34
AAAGTCGAGGTGCCTAAAGTGGCAACCCAGACTGGGGGTGGGGTTGGTGGTGTAGAGCTTCCTGTAGCCGCATGGCGTTCGTACTTAAATATGGAACTAACCATTCCAATTTTCGCTGTCTCTTATACACATCTCCGAGCCCACGAGACC
+
BBBB?DAABDAAGGGFFGFFGGGHHHHGGHHGHHECFGEEFGGEEGGEFE>BFDGFHHHHGGHHHFHGHGGFGGHGGGGGGGHHHHGGEHHHHHHGHHGFHHHGHFFFHHHHHHGGGGGHGGHHGHFHFHEHGHE1E@GCFGHFCGGGDG
@M02034:409:000000000-BFKT7:1:1104:12919:13941 1:N:0:34
GCTCTTAAAGAGGAGAAAGGTCATGACTTCTCATGCTTCTAACTTTACTCAGTTCGTTCTCGTCGACAATGGCGGAACTGGCGACGTGACTGTCGCCCCAAGCAACCTGTCTCTTATACACATCTCCGAGCCCACGAGACCGTACTAGAT
+
CCCCCFFFFFFFGGFGGGGFGGHHHHHHHHHHHHHHHHHHHHHHHHHHHHHHHHHGGHHGIGBEGEGGGHHHGGGGGGHHHGGGGGEGHGHHHHGHGGG/FFFFGGHGHDHHHHHHHHHGHHHHHHHGFGGGGHGGDCGFGFGHGHHHHD
@M02034:409:000000000-BFKT7:1:1104:13721:13942 1:N:0:34
GCTCTTAAAGAGGAGAAAGGTCATGGGTTTGGGTGCTTCTAACTTTACTCAGTTCGTTCTCGTCGACAATGGCGGAACTGGCGACGTGACTGTCGCCCCAAGCAACCTGTCTCTTATACACATCTCCGAGCCCACGAGACCGTACTAGAT
+
CCCCCFFFFFFFGGGGGGGGGGHHFHHHGGGGGFGGHHHHHHHHHHHHHHHHHHHGGHHGHFFEFEEGGHGHGGGGGGHHHGGEEGGGHFHHHHGHGGGGGFFCFGHHHHGHFHHHHFGHHHGHHGHFFDGDGFGD-CDFGGGHGHHHGD
@M02034:409:000000000-BFKT7:1:1104:25043:13942 1:N:0:34
GCTCTTAAAGAGGAGAAAGGTCATGCCGAATCCTGCTTCTAACTTTACTCAGTTCGTTCTCGTCGACAATGGCGGAGCTGGCGACGTGACTGTCGCCCCAAGCAACCTGTCTCTTATACACATCTCCGAGCCCACGAGACCGTACTAGAT
+
BBBBBFDDFF5CGGEGGGGGGGHHHHHGGGGGHHHFHHHHHHHHHHHHHHFHHHHGFHHGHGFEGEEGFHHHGGG//EHHGGFEEGGGGGHHHHGEFFGADFF2CFFG0GGHHHHFGGFGFGGHHHFA/>@DCFCA@?DAECGHGHH0DG
@M02034:409:000000000-BFKT7:1:1104:27288:13944 1:N:0:34
AAAGTCGAGGTGCCTAAAGTGGCAACCCAGACTCAGAAGAAGGTTGGTGGTGTAGAGCTTCCTGTAGCCGCATGGCGTTCGTACTTAAATATGGAACTAACCATTCCAATTTTCGCTGTCTCTTATACACATCTCCGAGCCCACGAGACC
+
BBAABFBBBBABGGGGGGGGGGGHHFHGGHHFHHHCBGFHCHCHFGGGGGGGHGHDGHFHHHHHHHHHHGGGGGHHGGGGGEGHFHHGHHHHHHFGFHHGHHHHFHGFHHHHHHGGGFAGHFHFFHHHFHHHHHFHG@??GGHGGGGGGC
@M02034:409:000000000-BFKT7:1:1104:18988:13944 1:N:0:34
GCTCTTAAAGAGGAGAAAGGTCATGGATCAGCGTGCTTCTAACTTTACTCAGTTCGTTCTCGTCGACAATGGCGGAACTGGCGACGTGACTGTCGCCCCAAGCAACCTGTCTCTTATACACATCTCCGAGCCCACGAGACCGTACTAGAT
+
ABCCCFFFFFFFGGE4FGGFGGGHHHHHHGHHGGGGGHHHHHHHHHHHHHHHHHHGGHHGHGFGGEFGGHHHHGGGGGHHHHGGGGGGHGHHHHGHGGGGGHGFHHHHHHHHGHHHHHHEHFHHHGHGCGFGFGGGCCGGGGDHGHGHHG
@M02034:409:000000000-BFKT7:1:1104:21647:13947 1:N:0:34
AAAGTCGAGGTGCCTAAAGTGGCAACCCAGACTGGTGGTTCGGTTGGTGGTGTAGAGCTTCCTGTAGCCGCATGGCGTTCGTACTTAAATATGGAACTAACCATTCCAATTTTCGCTGTCTCTTATACACATCTCCGAGCCCACGAGACC
+
BBBBAFBBBBAAGGGGGGGFGGGHHHHGGHHGHHHFHGGGHGGFEGGFGG1FFGHGHHHHHHHHHHHHHGGGGGHHGGGGGFHHHHHGHHGFHHHFFHFHHHHHHHHHHHHHHHGGGGGHHHHHHHGHGHFFHFGHE@CCGGHGGGGGGG
@M02034:409:000000000-BFKT7:1:1104:13740:13948 1:N:0:34
AAAGTCGAGGTGCCTAAAGTGGCAACCCAGACTGAGGATACGGTTGGTGGTGTAGAGCTTCCTGTAGCCGCATGGCGTTCGTACTTAAATATGGAACTAACCATTCCAATTTTCGCTGTCTCTTATACACATCTCCG
+
>A>3ADABBB>AGGGGGFGGFFDCFGA2FCH2ECCGGHHHHGGHGGGGGGEFHHHDFHHHFGFHHGGGGGG?EGHHGFEGEEFHHHHHHF4FGBBFGHHFFHEHHGFFHBHHHHGGGGGHHHHHHHHHHFBFHDF1?
@M02034:409:000000000-BFKT7:1:1104:13060:13949 1:N:0:34
AAAGTCGAGGTGCCTAAAGTGGCAACCCAGACTAATAAGAATGTTGGTGGTGTAGAGCTTCCTGTAGCCGCATGGCGTTCGTACTTAAATATGGAACTAACCATTCCAATTTTCGCTGTCTCTTATACACATCTCCGAGCCCACGAGACC
+
CCCCCFCCCCBCGGGGGGGGGGGHHHHGGHHGHHHHHHHFHHHHHHGEFGDFGFGEGGHHHHHHHHHHHGGGGGGHGGGGGFHHHHHFHHGHHHGFHHHGHHHGHHFEHHHHHHGGGGGHHHHHFHHHFGHHHHFHGFGGGGHGGDCGGF
@M02034:409:000000000-BFKT7:1:1104:24479:13954 1:N:0:34
GCTCTTAAAGAGGAGAAAGGTCATGTGTGTGCGGGCTTCTAACTTTACTCAGTTCGTTCTCGTCGACAATGGCGGAACTGGCGACGTGACTGTCGCCCCAAGCAACCTGTCTCTTATACACATCTCCGAGCCCACGAGACCGTACTAGAT
+
CCCCCFFFFFFFGGGGGGGGGGHHHGHGFHHHGGGGGHHHHHHHHHHHHHHHHHHGGHHGHGFGGFEFGHHHGGGEGGHHHHFEEGGGHGHHHHGHGDGGGHFCFHHHHHHHGHGHHHHHHHHHHGHDDFGGGHGC-ADDGCEEFHEHBF
@M02034:409:000000000-BFKT7:1:1104:29008:13957 1:N:0:34
GCTCTTAAAGAGGAGAAAGGTCATGGTTAGGTCTGCTTCTAACTTTACTCAGTTCGTTCTCGTCGACAATGGCGGAACTGGTGACGTGACTGTCGCCCCAAGCAACCTGTCTCTTATACACATCTCCGAGCCCACGAGACCGTACTAGAT
+
DDDDDFFFFFFFGGGGGGGGGGHHHHHHHHHFHHHHHHHHHHHHHHHHHHHHHHHFFHHGHFFEGFFGGHHHHGGEFFHHHFGFGGGGHGHHHHGHGGGGGHFBFGHHHFHHHHHGHHHHHHHHHHHGGGGGGHGGGGGGGGGHDHHGGG
@M02034:409:000000000-BFKT7:1:1104:8496:13957 1:N:0:34
GCTCTTAAAGAGGAGAAAGGTCATGCGGTCTTCGGCTTCTAACTTTACTCAGTTCGTTCTCGTCGACAATGGCGGAACTGGCGACGTGACTGTCGCCCCAAGCAACCTGTCTCTTATACACATCTCCGAGCCCACGAGACCGTACTAGAT
+
BBBBBFFFFFFFCGGGGGGGGGHHFHEEAEGHHGGGGGHHHHHHHHHHHHGHHHHGGHHGHFFEFFGGGHGHEEGEFGHHHEEEEFEEHGHHHHGHGGGGGHECGGGFGHGHHHHHHHGGHBFGGGHFFGGGGHFF>@DGEGCHGEHFBC
@M02034:409:000000000-BFKT7:1:1104:27335:13958 1:N:0:34
GCTCTTAAAGAGGAGAAAGGTCATGATGTCTGCTTCTGCTTCTAACTTTACTCAGTTCGTTCTCGTCGACAATGGCGGAACTGGCGACGTGACTGTC
+
BBBBBFFFFFFFGFGGFGGGGGHHHFEEHHHHHGHGHCHHDGHEAGEGHH5EFDGGHHGDGFFHFAEEEEECGGFFF>>EGGHBGE>EE>EHFHHFD
@M02034:409:000000000-BFKT7:1:1104:24941:13959 1:N:0:34
AAAGTCGAGGTGCCTAAAGTGGCAACCCAGACTAATAAGGATGTTGGTGGTGTAGAGCTTCCTGTAGCCGCATGGCGTTCGTACTTAAATATGGAACTAACCATTCCAATTTTCGCTGTCTCTTATACACATCTCCGAGCCCACGAGACC
+
CCCCCFBCCCCCGGGGGGGGGGGHHHHGGHHGHHHHHHHGHHHHHHHGGGGGHHHGHHHHHHHHHHHHHGGGGGHHGGGGGGHHHHHHHHHHHEFGFHHHHHHGHHFGHHHHHHGGGGGGHHHHGHHHHHGHHHFDF/<?DGGGGCGDEG
@M02034:409:000000000-BFKT7:1:1104:28853:13960 1:N:0:34
GCTCTTAAAGAGGAGAAAGGTCATGGTGTCGGGTGCTTCTAACTTTACTCAGTTCGTTCTCGTCGACAATGGCGGAACTGGCGACGTGACTGTCGCCCCAAGCAACCTGTCTCTTATACACATCTCCGAGCCCACGAGACCGTACTAGAT
+
BBBBBFFDFFFFGGGGGGGGGGHHHGHHHHEGGHGGHHHHHHHHHHGHHHHGHHHGGHHGHGGGGEEEEGGHHGGFGGHHHGGGGGGGHGHHHHGHGGGGGHGHHHHHHHHHHHHHHHFGHHHHHHHGCGGGGHGGCDGDEGGHGHFHHG
@M02034:409:000000000-BFKT7:1:1104:11913:13966 1:N:0:34
GCTCTTAAAGAGGAGAAAGGTCATGACTCGTTGTGCTTCTAACTTTACTCAGTTCGTTCTCGTCGACAATGGCGGAACTGGCGACGTGACTGTCGCCCCAAGCAACCTGTCTCTTATACACATCTCCGAGCCCACGAGACCGTACTAGA
+
AAAAADBFFFDFC1EGGGGGFFEGFGH3GGE0FAABGHHDFFHHHHHGHFDGHHFFGHHGHFFEEGEE?GAF0FG/>>G@GAE/>>>EHCGHHHFHGCEGEFE0GHHFGHFGBFFFFGG>FFG<GGHAB@CCGFGC->.CEC<<.GGGB
@M02034:409:000000000-BFKT7:1:1104:16694:13966 1:N:0:34
GCTCTTAAAGAGGAGAAAGGTCATGGGGATGAGGGCTTCTAACTTTACTCAGTTCGTTCTCGTCGACAATGGCGGAACTGGCGACGTGACTGTCGCCCCAAGCAACCTGTCTCTTATACACATCTCCGAGCCCACGAGACCGTACTAGA
+
BBBBBFFFFFFFGFFGGGGGGGHHHHGGGGGHHGGGHHHHHHHHHHHHHHHHHHHGGHHGHFFEGEGGGHHHHEGEFGGHHHGGGCEFHGHHHHGHGGGGGGFGHHHHHFHHHHGHHHHGHHGGHHHGGGGGEEGGGGDDFFDHGGHFB
@M02034:409:000000000-BFKT7:1:1104:15077:13967 1:N:0:34
GCTCTTAAAGAGGAGAAAGGTCATGAGTGGTGGGGCTTCTAACTTTACTCAGTTCGTTCTCGTCGACAATGGCGGAACTGGCGACGTGACTGTCGCCCCAAGCAACCTGTCTCTTATACACATCTCCGAGCCCACGAGACCGTACTAGAT
+
BBBBBFFFFFFFGGGGGGGGGGGHHGGGHGHGGGGGGHHHHHHHHHHHHHHHHHHGGHHGHFFEEEEEEHGHGGGEFGHHHHGGGEFGHGHHGHGEDGGFGHG2FGHHGFHHHGHHHBHHGHHHHHHGADFCGHGGCCGCEDEHGHFHFC
@M02034:409:000000000-BFKT7:1:1104:4213:13969 1:N:0:34
GCTCTTAAAGAGGAGAAAGGTCATGGCGTCGAATGCTTCTAACTTTACTCAGTTCGTTCTCGTCGACAATGGCGGAACTGGCGACGTGACTGTCGCCCCAAGCAACCTGTCTCTTATACACATCTCCGAGCCCACGAGACCGTACTAGAT
+
ABBBBFDDDFFFGFFCGGGG4EAFFGHGGGEEFHHBHHHHHHHHHHHHHHGAFHGGEFGGFBABE?EECH3GCEE/>/GGEEGEEEEFE/GGFGFEEFGGDG/0BBFGHHHHHHGFGGFFHGHHHHGGCGGGGHGA-AC.CDGEGHBH0C
@M02034:409:000000000-BFKT7:1:1104:28241:13970 1:N:0:34
AAAGTCGAGGTGCCTAAAGTGGCAACCCAGTATCGGGGTGGTGTAGAGCTTCCTGTAGCCGCATGGCGTTCGTACTTAAATATGGAACTAACCATTCCAATTTTCGCTGTCTCTTATACACATCTCCGAGCCCACG
+
AAAAADA1ADAAFGGB1BGFGGABGHHGGGFGGHCEGAEEEGGHHHHFHHHHHHHHHHHHGGEAFHFGGGGGGGHGHFBGFEFGH1BGH1FGFHHHFHHHHHHHGEGG?EGHFGHHH2FGC<FBGHGE?/@CF/EC
@M02034:409:000000000-BFKT7:1:1104:21317:13971 1:N:0:34
AAAGTCGAGGTGCCTAAAGTGGCAACCCAGACTGAGGAGAAGGTTGGTGGTGTAGAGCTTCCTGTAGCCGCATGGCGTTCGTACTTAAATATGGAACTAACCATTCCAATTTTCGCTGTCTCTTATACACATCTCCGAGCCCACGAGACC
+
BBBBBFBBDDABGGGGGGGGGGGHHHHGFGFFHHHHGFEHHHH3FF?EFD1FGGGDGHHHGHHGHHHGHDEFGGHHGFGGFFHGHHHEHHFHHGGEFHHHHHGHHHHGHHHHHHGGGGGEHGHHHHGGFFBFFGGHGDGCGGHGFGGGGE
@M02034:409:000000000-BFKT7:1:1104:8921:13972 1:N:0:34
GCTCTTAAAGAGGAGAAAGGTCATGGGTCATGCTTCTAACTTTACTCAGTTCGTTCTCGTCGACAATGGCGGAACTGGCGACGTGACTGTCGCCCCAAGCAACCTGTCTCTTATACACATCTCCGAGCCCACGAGACCGCAC
+
ABCCCFFFFFDFGGGGGGGGGGGHGGHHHFHFFGHGGFGHHHHGHHGHHHH5FGHFGHFFGF?EEEGFH2EF0E/EGHGG/>EEE??GFGDFEGAEEECFFFHHFFB2F?3FFGDH3CGHHFFHGCDFGAEGGGGC.C@--<
@M02034:409:000000000-BFKT7:1:1104:10731:13980 1:N:0:34
GCTCTTAAAGAGGAGAAAGGTCATGGTGGGGGCTTCTAACTTTACTCAGTTCGTTCTCGTCGACAATGGCGGAACTGGCGACGTGACTGTCGCCCCAAGCACCTGTCTCTTATACACATCTCCGAGCCCACGAGACCGTACTAGATCTCG
+
CCCCCFFFFFFFGGGGGGGGGGHHHHGHGGGGGGHHHHHHHHHHHHHHHHHHFEHGGHGFGE>EGGHHHGEGCEEHHHFEEEFEGGGHGFGGHGGGGFHGHHHGGGGHHHHHHHHHHGHGHGHEDGGGGHGGGC<DFCCCFHHHGGHHHH
@M02034:409:000000000-BFKT7:1:1104:17364:13989 1:N:0:34
GCTCTTAAAGAGGAGAAAGGTCATGGTTAGTGGGGCTTCTAACTTTACTCAGTTCGTTCTCGTCGACAATGGCGGAACTGGCGACGTGACTGTCGCCCCAAGCAACCTGTCTCTTATACACATCTCCGAGCCCACGAGACCGTACTAGAT
+
CCCCCFFFFFFFGGGGGGGGGGHHHGHHGHHHHGGGGHHHHHHHHHHHHHHHHHHGGHHGHFFFEEEGGHGHHGGGGGHHHHGGGGGGHGHHHHGHFGEGGHGHHHHHHHHHFHHHHHFBGHHHHHHGGGGGFFFD-CDGEGEEDGBGHH
@M02034:409:000000000-BFKT7:1:1104:14247:13991 1:N:0:34
AAAGTCGAGGTGCCTAAAGTGGCAACCCAGACTGAGCCTCAGGTTG
+
CDDCCFCCCCCCGGGGGGGGGGGHHHHGGHHGH33BGGB233BGDG
@M02034:409:000000000-BFKT7:1:1104:10588:13993 1:N:0:34
GCTCTTAAAGAGGAGAAAGGTCATGGGGGGGGGCTTCTAACTTTACTCAGTTCGTTCTCGTCGACA
+
AABBBFFFFFFFGGGGGGGGGGHHHB42EEC>=-BD9BBF/FFFB/9;:BFF9:AF.EFFA.@=-A
@M02034:409:000000000-BFKT7:1:1104:17896:13994 1:N:0:34
AAAGTCGAGGTGCCTAAAGTGGCAACCCAGACTCAGCAGACTGTTGGTGGTGTAGAGCTTCCTGTAGCCGCATGGCGTTCGTACTTAAATATGGAACTAACCATTCCAATTTTCGCTGTCTCTTATACACATCTCCGAGCCCACGAGACC
+
CCCCCFCBCCBBGGGGGGGGGGGHHHHGGHHGHHHHHHHHHHHGGHHFGGEFHHHGHHHHHHHHHHHHHGGGGGHHGGGGGGHHHHHHHHHHHHGHHHGHHHHHHHHHHHHHHF/EGGGGHGHHHHHHFHGHHHGHGDGGGGHGGGGGGF
@M02034:409:000000000-BFKT7:1:1104:6197:13995 1:N:0:34
AAAGTCGAGGTGCCTAAAGTGGCAACCCAGACTTGTAAGCAGGTTGGTGGTGTAGAGCTTCCTGTAGCCGCATGGCGTTCGTACTTAAATATGGAACTAACCATTCCAATTTTCGCTGTCTCTTATACACATCTCCGAGCCCACGAGACC
+
CCCCCFBCCCABGGGGGGGGGGGHHHHGGHHGHHHHHHHHHHGHHHGEFGGFHHHDGHHHHHHHGFHHHGGGGGHHGFGGGGHHHHHHHHHHGHDFCGGHGHGGHHGFHHHHHHGGGGFHHHHHEHFHGHGHHHHGG/BDGGHGGGGGGF
@M02034:409:000000000-BFKT7:1:1104:10696:13997 1:N:0:34
GCTCTTAAAGAGGAGAAAGGTCATGACTCATCCGGCTTCTAACTTTACTCAGTTCGTTCTCGTCGACAATGGCGGAACTGGCGACGTGACTGTCGCCCCAAGCAACCTGTCTCTTATACACATCTCCGAGCCCACGAGACCGTACTAGAT
+
CCCCCFFFFFFFGGGFGGGGGGHHHFGHHHHFHGGGGGHHHHHHHHHHHHHHHHHGGHHGHGFGGEGFGHHHHGGGGGHHHHGGGGGGHGHHHHGHGGFFGHGHHHHHHHHHHHHHHHHHHGHFHHHGGGGCEHGFCDGFGGGHGHHHHB
@M02034:409:000000000-BFKT7:1:1104:4708:13999 1:N:0:34
AAAGTCGAGGTGCCTAAAGTGGCAACCCAGACTAGTATTTTTGTTGGTGGTGTAGAGCTTCCTGTAGCCGCATGGCGTTCGTACTTAAATATGGAACTAACCATTCCAATTTTCGCTGTCTCTTATACACATCTCCGAGCCCACGAGACC
+
AABCBFCBCCBCGGGFGGGGGGGHHHHGGHHGHHHHHHHHHGGFHHHEFGEGHGHHGHHHGHHHHHHHHGGGGGHHGGGGGGHHHHHGHHHHHHGFFHGHHHGHHHHHHHHHHHGGGGGGHHHHHHHHFHGHHHFFGDGGGGHGGGGGGF
@M02034:409:000000000-BFKT7:1:1104:26549:14003 1:N:0:34
AAAGTCGAGGTGCCTAAAGTGGCAACCCAGACTCTTCCTCAGGTTGGTGGTGTAGAGCTTCCTGTAGCCGCATGGCGTTCGTACTTAAATATGGAACTAACCATTCCAATTTTCGCTGTCTCTTATACACATCTCCGAGCCCACGAGAC
+
BBBBBFABBBBBGGGGGGGGGGGHHHHGGHHGHBE555B533BDFF?EF?GGHFHFFHHHHHHHHGHEGEGEGGHFEEGGGGGHHGHGHHHHHH3@EGHHFFFHHGFE?GFHHFEFGAEGFHHGFGBHFFBGFHFFDB/CCECFDGCFG
@M02034:409:000000000-BFKT7:1:1104:21574:14005 1:N:0:34
GCTCTTAAAGAGGAGAAAGGTCATGGCTTCTAACTTTACTCAGTTCGTTCTCGTCGACAATGGCGGAACTGGCGACGTGACTGTCGCCCCAAGCAACCTGTCTCTTATACACATCTCCGAGCCCACGAGACCGTACTAGATCTCGTATGC
+
BBCCCFFFFFFFGGGGGGGGGGHHHHFHHHHGHHHHHHHHHHFHHHGEGHGGGGGGFGGGHHHHGGGGGHHHHG?EG@E?FBGGHGEFGGGGHG?GHHFGBB?FHHHHFFHFHHBFFG?/<@CFFFC>@AEGD<<AC1D<00=DFCEHHF
@M02034:409:000000000-BFKT7:1:1104:14704:14009 1:N:0:34
GCTCTTAAAGAGGAGAAAGGTCATGCCGCCTCCGGCTTCTAACTTTACTCAGTTCGTTCTCGTCGACAATGGCGGAACTGGCGACGTGACTGTCGCCCCAAGCAACCTGTCTCTTATACACATCTCCGAGCCCACGGGACCGTACTAGA
+
B@AB@FFFFFFFGFECGGGFGGFGHHHFCGGEEEGCGGGHHHHHHHHHGFHGGHHGEHGGHFA1EEEEEHGHFGGEEGGHGEE?EEEGHEHH3GFCDDF?<GF2?FGFF2?FFFHHFHB1?1F1FFGGCCCCFHAC--<@GD;:DCGFH
@M02034:409:000000000-BFKT7:1:1104:11913:14009 1:N:0:34
GCTCTTAAAGAGGAGAAAGGTCATGGTGATGTCGGCTTCTAACTTTACTCAGTTCGTTCTCGTCGACAATGGCGGAACTGGCGACGTGACTGTCGCCCCAAGCAACCTGTCTCTTATACACATCTCCGAGCCCACGAGACCGTACTAGAT
+
BCCCCFFFFFFFGGGGGGGGGGHHHHHHHHHHHHGGGGHHHHHHHF5DFB5BGFFFGFGFEFBBA0AE0FFF2E@EEECGF1E/EEEEE??HDFFGGGGG??FHFHFBC?C?DF@2@>@22>=@2FFD/@GGACC@><?AFGCCD.GHB=
@M02034:409:000000000-BFKT7:1:1104:12267:14010 1:N:0:34
AAAGTCGAGGTGCCTAAAGTGGCAACCCAGACTCAGACGAATGTTGGTGGTGTAGAGCTTCCTGTAGCCGCATGGCGTTCGTACTTAAATATGGAACTAACCATTCCAATTTTCGCTGTCTCTTATACACATCTCCGAGCCCACGAGACC
+
AAAABFBBBBAAGGGGGGGGGFGFFHGEFFHFHHHCFHAEEGFGGHHAFDAFGEF5GGHHHHHFFHGGHGGGGFHFGEEEF1FGCGFHHFFGHHDGHHHHHHHHHHHHHHHHHGFGGFEGHHGFFFFGFFHGHGHFEBCCGGHGGGGFGF
@M02034:409:000000000-BFKT7:1:1104:25404:14011 1:N:0:34
AAAGTCGAGGTGCCTAAAGTGGCAACCCAGACTAATAATAATGTTGGTGGTGTAGAGCTTCCTGTAGCCGCATGGCGTTCGTACTTAAATATGGAACTAACCATTCCAATTTTCGCTGTCTCTTATACACTTCT
+
AAAAAFAADDBBGGGGFGF6BECGHEFGFFHGHGHHGDGAADFFGHEEFGEFGFFHGBHHHGHHFEGEFFEEE1CFEGECFEBFFGE3B@FHHH3@3FG3FE3BGG?44FGHHH@EGFG3GFGG4F?D4?3B1F
@M02034:409:000000000-BFKT7:1:1104:10153:14013 1:N:0:34
AAAGTCGAGGTGCCTAAAGTGGCAACCCAGACTAATACGAATGTTGGTGGTGTAGAGCTTCCTGTAGCCGCATGGCGTTCGTACTTAAATATGGAACTAACCATTCCAATTTTCGCTGTCTCTTATACACATCTCCGAGCCCACGAGACC
+
BBABBFBBBBABGGGGGGGGGGGGHHHEGHHGHHGHHHHGHHFHHHHGFEBFHHHDGHHHHHHHHHHHHGGGGGHHGGGGGGHHHHHHHHHHHH3GHHHHHHHHHHGGHHHHHHGGGGFHGHHHHHGFGHHHHGGFGDGGGGHGGGGGGG
@M02034:409:000000000-BFKT7:1:1104:7023:14015 1:N:0:34
GCTCTTAAAGAGGAGAAAGGTCATGACGTGTAAGGCTTCTAACTTTACTCAGTTCGTTCTCGTCGACAATGGCGGAACTGGCGACGTGACTGTCGCCCCAAGCAACCTGTCTCTTATACACATCTCCGAGCCCACGAGACCGTACTAGAT
+
BCCCCFFFFFFFGGGGGGGGGGHHHHHGGAHCFHHHHHHHHHHHHHHHHHHHHHHGGHHGHGFFEEGFEGHHFGGGGGHHHHGCEGGGHGHHHHGGGGGGGHGHHHHHHGHHHHHHHHHHHHHHHHHGFGGGGHGGCGGG.@CGGEHFHH
@M02034:409:000000000-BFKT7:1:1104:4022:14027 1:N:0:34
AAGTCGAGGTGCCTAAAGTGGCAACCCAGACTTCTCCGCAGGTTGGTGGTGTAGAGCTTCCTGTAGCCGCATGGCGTTCGTACTTAAATATGGAACTAACCATTCCAATTTTCGCTGTCTCTTATACACATCTCCGAGCCCACGAGACCG
+
AAAABCC3AAAFGGGGGGGGFGHHHHGGHHGHHHHHHGGGGGFGGGEFGEFGHHHHGHHHHHHHHHHHGEFEGHHFFGGGGHHHHFGHGHHHHHHHHGHGGHHHHHHHHHHHHFFGGGHHHHHHHHFHHHHFGHGG?FG<FHGGGGGGGG
@M02034:409:000000000-BFKT7:1:1104:19014:14032 1:N:0:34
AAAGTCGAGGTGCCTAAAGTGGCAACCCAGACTTCTAGTCCTGTTGGTGGTGTAGAGCTTCCTGTAGCCGCATGGCGTTCGTACTTAAATATGGAACTAACCATTCCAATTTTCGCTGTCTCTTATACACATCTCCGAGCCCACGAGACC
+
CCCCCFCCCCBCGGGGGGGGGGGHHHHGGHHGHHHHHHHHHHHHHHHGFGEGHHHHHHHHHHHHHHHHHGGGGGHHGGGGGGHHHHHHHHHHHG3FFHHGHHHHHHHHHHHHHHGGGGGHHHHHHHHHHHFHHHHHGCGGGGHGGGCGGG
@M02034:409:000000000-BFKT7:1:1104:13442:14035 1:N:0:34
AAAGTCGAGGTGCCTAAAGTGGCAACCCAGACTATGCCTATGGTTGGTGGTGTAGAGCTTCCTGTAGCCGCATGGCGTTCGTACTTAAATATGGAACTAACCATTCCAATTTTCGCTGTCTCTTATACACATCTCCGAGCCCACGAGACC
+
CCCCCFCCCCABGGGGGGFGGGGHHHHGGHHGHHHHHHHHHHHHHGGGGGEFHHHFHHHHHGHHHGHHHGGGGGHHGEGGGGHHHHHHHHGHHHFFHHHHHHFHHHGHHHHHHHGGGGGGGHHHHHHHFHGHHHGHGCCGCEHGGGGGGG
@M02034:409:000000000-BFKT7:1:1104:11313:14035 1:N:0:34
GCTCTTAAAGAGGAGAAAGGTCATGAAGGTGCGGGCTTCTAACTTTACTCAGTTCGTTCTCGTCGACAATGGCGGAACTGGCGACGTGACTGTCGCCCCAAGCAACCTGTCTCTTATACACATCTCCGAGCCCACGAGACCGTACTAGAT
+
CCCCCFFFFFFFGGGGGGGFGGHHHHHHHGHHGGGGGHHHHHHHHHHHHHGHHHHGGHHGHGFGGEGGGHHHHGGEGGGHHHGGGGGGHGHHHHGHGGGGGHGGHHHHHHHHGHHHHHHHHHHHHHHGDGGGGHGGACGDGGDHGHHHH=
@M02034:409:000000000-BFKT7:1:1104:11058:14037 1:N:0:34
GCTCTTAAAGAGGAGAAAGGTCATGACGGATAGGGCTTCTAACTTTACTCAGTTCGTTCTCGTCGACAATGGCGGAACTGGCGACGTGACTGTCGCCCCAAGCAACCTGTCTCTTATACACATCTCCGAGCCCACGAGACCGTACTAGAT
+
CCCCCFFFFFFFGGGGGGGGGGHHHHHGGGGGHHGHHHHHHHHHHHHHHHHHHHHGGHHGHGFEFAEEEHHHHGGEGGHFHHGGCFEFHGHHHHGGGGGDGHG2GHHHHHGGFHHHHHHHHHHHHHHD@@CGGEFDDGGGGGDHFFHGHD
@M02034:409:000000000-BFKT7:1:1104:10665:14045 1:N:0:34
GCTCTTAAAGAGGAGAAAGGTCATGAGGGCTACGGCTTCTAACTTTACTCAGTTCGTTCTCGTCGACAATGGCGGAACTGGCGACGTGACTGTCGCCCCAAGCAACCTGTCTCTTATACACATCTCCGAGCCCACGAGACCGTACTAGAT
+
ABAAA45DFFFFFCEGGFGGGFCFHHFCEGHHHDGEGGHHHHHHHHHHGHFGHHHFFFFFHFFEGGEEEHGHBEGEEEGFHEEE>EEFHEFHHFFHGDDCGCF0BGHFHHFG2>@GGEF2@FGFH1F?CCDCFAFC>@DDGCEEGHGFGC
@M02034:409:000000000-BFKT7:1:1104:24056:14048 1:N:0:34
AAAGTCGAGGTGCCTAAAGTGGCAACCCAGACTAGTAATCCTGTTGGTGGTGTAGAGCTTCCTGTAGCCGCATGGCGTTCGTACTTAAATATGGAACTAACCATTCCAATTTTCGCTGTCTCTTATACACATCTCCGAGCCCACGAGACC
+
AAAABF3ADBAAGGGGGGGGFCFGHGHFGHFGFHHHGHHDGHGHF3AEFEEFHHHHHHHHHHHGHHGHHGGAEGHHGGEEDE2EGHFFFHFHHEFGFFHHHHGHFHGFHHHHHG?EEFEHGHHDGG4FG3FCGGHHGCGGGGHFGC?FGG
@M02034:409:000000000-BFKT7:1:1104:12226:14048 1:N:0:34
GCTCTTAAAGAGGAGAAAGGTCATGCCTCCTACTGCTTCTAACTTTACTCAGTTCGTTCTCGTCGACAATGGCGGAACTGGCGACGTGACTGTCGCCCCAAGCAACCTGTCTCTTATACACATCTCCGAGCCCACGAGACCGTACTAGA
+
CCCCCFFFFFFFGGGGGGGGGGHHHHHHHHHHHHHHHHHHHHHHHHHHHHGHHHHGGHHGHFBEEEFFGHHHHGGFGGHHHHGGGGEGHGHHHHGHGGGGGHGGHHHHHHHHHHHHHHHHHGHHHFHGFGGGGHGFCCGGCCACEHHHH
@M02034:409:000000000-BFKT7:1:1104:16204:14048 1:N:0:34
AAAGTCGAGGTGCCTAAAGTGGCAACCCAGACTAATAATAAGGTTGGTGGTGTAGAGCTTCCTGTAGCCGCATGGCGTTCGTACTTAAATATGGAACTAACCATTCCAATTTTCGCTGTCTCTTATACACATCTCCGAGCCCACGAGACC
+
CCCCBFCCDCBCGGGGGGGFGGGHHHHGGHHGHHHHHHHHHHHHHHGFFGAFHHHGHHHHHHHHHHHHHGGGGGHHGFGGGFHHHHHGHHHHHHHHHHGGHHHHHHGHHHHHHHGGGGGHHHHHHHHHGHGHHHHHGFGGGGHGGGGGGG
@M02034:409:000000000-BFKT7:1:1104:14323:14051 1:N:0:34
GCTCTTAAAGAGGAGAAAGGTCATGGGTACTCGGGCTTCTAACTTTACTCAGTTCGTTCTCGTCGACAATGGCGGAACTGGCGACGTGACTGTCGCCCCAAGCAACCTGTCTCTTATACACATCTCCGAGCCCACGAG
+
CCCCCFFFFFFFGGEGGGGGGGGHHHHGGHHHGGGGGHHHHHHHHHHHHHFHHHHFFHHGFFBEEEEFGHHHGEGEGGEHHEGGEFEEHFFHHHGGGGGGGHGHHHHHGGGHHHHFHHB2FGGFHHGGCDFGGGGF-A
@M02034:409:000000000-BFKT7:1:1104:17193:14055 1:N:0:34
AAAGTCGAGGTGCCTAAAGTGGCAACCCAGACTAATACGAATGTTGGTGGTGTAGAGCTTCCTGTAGCCGCATGGCGTTCGTACTTAAATATGGAACTAACCATTCCAATTTTCGCTGTCTCTTATACACATCTCCGAGCCCACGAGACC
+
CBCCCFBCCCCCGGGGGGGGGGGHHHHGGHHGHHHHHHHGHHHHHHHGGGEFHHHHHHHHHHHHHHHHHGGGGGHHGGGGGGGHHHHHHHHHHHGHHHHHHHHHHHGHHHHHHHGGGGGHHHHHHHGHHHHHHHHHG?GGGGHGGGGGGG
@M02034:409:000000000-BFKT7:1:1104:24077:14057 1:N:0:34
AAAGTCGAGGTGCCTAAAGTGGCAACCCAGACTAGTAATCCTGTTGGTGGTGTAGAGCTTCCTGTAGCCGCATGGCGTTCGTACTTAAATATGGAACTAACCATTCCAATTTTCGCTGTCTCTTATACACATCTCCGAGCCCACGAGACC
+
AABBAFCBBDAAGGGGGGGGFGGHHHHGGHHGHHHHGHHHHHH5GGHEFFEFHGHHGGFHHHHHHHFHHGGGGGHHGGGGGGHHHHHHHHEHHGGHHGEGGHHGFHGHFHGHHFGGGGGHHHHHFHGHFHHHHHF?C?DCGGHGGGGGGG
@M02034:409:000000000-BFKT7:1:1104:26887:14058 1:N:0:34
GCTCTTAAAGAGGAGAAAGGTCATGTGTCCGTCTGCTTCTAACTTTACTCAGTTCGTTCTCGTCGACAATGGCGGAACTGGCGACGTGACTGTCGCCCCAAGCAACCTGTCTCTTATACACATCTCCGAGCCCACGAGACCGTACTAGAT
+
AABBBFFFFFDFEGGGGGGGGFHHHHHFHFGFEHGGHHHHHHHHHHHHHGFHFHFFEHHGHFFEFEEFEGFHGEF?EEHHHHGGGGGGHGHGHHGAFGGGAGAFGFHGHHHHHHHHHHHHHHHHHHGGGGGGGHGGADGGFGDECHG0DG
@M02034:409:000000000-BFKT7:1:1104:6202:14065 1:N:0:34
AAAGTCGAGGTGCCTAAAGTGGCAACCCAGACTGATCAGAAGGTTGGTGGTGTAGAGCTTCCTGTAGCCGCATGGCGTTCGTACTTAAATATGGAACTAACCATTCCAATTTTCGCTGTCTCTTATACACATCTCCGAGCCCACGAGACC
+
CCCCCFCCCCABGGGGGGGGGGGHHHHGGHHGHHHHHHHHHHHHGHGGGGFFHHHEGHHHHHHHHHHGHGGGGGHHGGGGGGHHHHHHHHHHHHGFHHHHHHHHHHHHHHHHHHGGGGGFHHHHHHHHHHGHHHHHGDCCGGHGGGGGGG
@M02034:409:000000000-BFKT7:1:1104:13716:14066 1:N:0:34
AAAGTCGAGGTGCCTAAAGTGGCAACCCAGACTGGGAAGGCGGTTGGTGGTGTAGAGCTTCCTGTAGCCGCATGGCGTTCGTACTTAAATATGGAACTAACCATTCCAATTTTCGCTGTCTCTTATACACATCTCCGAGCCCACGAGACC
+
CCCCCFCCCCABGGGGGGGGGGGGHHHGGHHGHHHHHHGGGGGGGGGGGGEFHHHFGHHHHHHHHGHHHGGGGGHHGEGGFFFHHHHHHGHHHHFHGGHHHHHHHHFFHHHHHHGGGGGHHHHHHHHHHHGHHHGHGCGGGGHGGGGGGE
@M02034:409:000000000-BFKT7:1:1104:18733:14066 1:N:0:34
GCTCTTAAAGAGGAGAAAGGTCATGTCTGCTTCGGCTTCTAACTTTACTCAGTTCGTTCTCGTCGACAATGGCGGAACTGGCGACGTGACTGTCGCCCCAAGCAACCTGTCTCTTATACACATCTCCGAGCCCACGAGACCGTACTAGAT
+
CCCCCFFFFFFFGGGGGGGGGGGHHHHHHHHHHGGGGGHHHHHHHHHHHHGHHHHGGHHGHFFFFEFGGHHHHGGGGGHHHGGGFGGGHGHHHHGGGG/EDGEFGGHHGHHHHHHHHHHGHHHGHHHGCGGGGHGG@CFDGGAGGHHGGD
@M02034:409:000000000-BFKT7:1:1104:26485:14068 1:N:0:34
AAAGTCGAGGTGCCTAAAGTGGCAACCCAGACTGAGAAGGAGGTTGGTGGTGTAGAGCTTCCTGTAGCCGCATGGCGTTCGTACTTAAATATGGAACTAACCATTCCAATTTTCGCTGTCTCTTATACACATCTCCGAGCCCACGAGACC
+
ABBCCFBCCCABGGGGGGGGGGGHFHHGGHHGHHHHHHHHHHGGGHGGFGEFHFHGHHHHHHHGHHHHHGGGGGHHGGGGGFHHHHHHHHHHHHGHGHHHHHHHHHHHHHHHHHGGGGGHHHHHGHHHGHFHHHHHGB?CCGHGGGGGGE
@M02034:409:000000000-BFKT7:1:1104:26244:14069 1:N:0:34
AAAGTCGAGGTGCCTAAAGTGGCAACCCAGACTTCTCCTCAGGTTGGTGGTGTAGAGCTTCCTGTAGCCGCATGGCGTTCGTACTTAAATATGGAACTAACCATTCCAATTTTCGCTGTCTCTTATACACATCTCCGAGCCCACGAGACC
+
ABABAFBBBCAAGGGGGGGGGGGHHHHGGHHGHHGHHGHHGHHHGGEFGGGGHHHHHHHHHHHHHHHHHGGCGGHHGFGGGGGHHHFGGHGHHHDFHHHHHHHHHHGHHHHHHHGGGGGGHHHHFHHHHHHHHHFGG?CFGGHGGGGGGF
@M02034:409:000000000-BFKT7:1:1104:19142:14070 1:N:0:34
GCTCTTAAAGAGGAGAAAGGTCATGAATCGGCATGCTTCTACC
+
CCCDDFFFFFFFGGEGGGGGGGHHHD5F5FF2AEH3AFGH555
@M02034:409:000000000-BFKT7:1:1104:24066:14073 1:N:0:34
AAAGTCGAGGTGCCTAAAGTGGCAACCCAGACTAGTAATCCTGTTGGTGGTGTAGAGCTTCCTGTAGCCGCATGGCGTTCGTACTTAAATATGGAACTAACCATTCCAATTTTCGCTGTCTCTTATACACATCTCCGAGCCCACGATACC
+
AAAAADAADBABGGGGGGGGGGGHHHHGGHHGHHCGFHHFGHGHFF2EF2BFADGDBD3BEGHHHGFFHEEAEECCC>>?E1BGHHHEEGH4FD33F@GH313BDFH4FGEGD?/EGFEG4?FF4E4BHF2BFDFD/<B@DFHE@C/<>F
@M02034:409:000000000-BFKT7:1:1104:6220:14074 1:N:0:34
AAAGTCGAGGTGCCTAAAGTGGCAACCCAGACTGATCAGAAGGTTGGTGGTGTAGAGCTTCCTGTAGCCGCATGGCGTTCGTACTTAAATATGGAACTAACCATTCCAATTTTCGCTGTCTCTTATACACATCTCCGAGCCCACGAGACC
+
A1>AAFA1>A>AFAFGGBDGGFGHFGHGGCHGHHFGHFGFAFG1BF?EFEAFGHGGFGHHFHGHGFFGF?/EEEHEEBE/EEHHH2GGGFB@EF1B1FG1FGBGHD2BG>GFHHGCEEEHBFGHEGHGFE1BGGG1A/C?<FHG?C/AFC
@M02034:409:000000000-BFKT7:1:1104:14658:14078 1:N:0:34
GCTCTTAAAGAGGAGAAAGGTCATGGTGGGGCGGGCTTCTAACTTTACTCAGTTCGTTCTCGTCGACAATGGCGGAACTGGCGACGTGACTGTCGCCCCAAGCAACCTGTCTCTTATACACATCTCCGAGCCCACGAGACCGTACTAG
+
CCCCCFFFFFFFGGGGGGGGEGHHHHGHGGGGGGGGGHHHHHHHHHHHHHHHHHHFEGHGGF?EE@EEEHHHFGGCDBHHFCCCCC@DEEHHFHGHGGGGGC</<.GGF=CGFHHHBDCGHFFFHEHG@C-BEGGG-AA;EF.C?AFB
@M02034:409:000000000-BFKT7:1:1104:26826:14081 1:N:0:34
AAAGTCGAGGTGCCTAAAGTGGCAACCCAGACTTGTCATAAGGTTGGTGGTGTAGAGCTTCCTGTAGCCGCATGGCGTTCGTACTTAAATATGGAACTAACCATTCCAATTTTCGCTGTCTCTTATACACATCTCCGAGCCCACGAGACC
+
BBBBBFBBBBBBGGGFGFGGGGGHHHHGGHHGHHHHGGHHHHHHGHGGGGEFHHHFGHHHFHHHHHHGHGGGGGHHGGGGGGHHHHGHHHGHHHFGHHHGGHGHGHHHFHHHHGGGGGGGHHHHHHGHFHHHHGDGFCGCGGHGGGGGGG
@M02034:409:000000000-BFKT7:1:1104:16762:14081 1:N:0:34
GCTCTTAAAGAGGAGAAAGGTCATGGTTAGGTGTGCTTCTAACTTTACTCAGTTCGTTCTCGTCGACAATGGCGGAACTGGCGACGTGACTGTCGCCCCAAGCAACCTGTCTCTTATACACATCTCCGAGCCCACGAGACCGTACTAGAT
+
BBABBFFFFFFFGGGGGGFGGGHGHHHHHHHFHHGHHGHHHHHHHHHHHHFFHHHGGHHGHGFEECFGGHHHFFGCEGHHHHGFGGGGGGHHHHGC/AEFDGEHHGHHFFHHFHHHHHHFHEGHHGFG?DC@CCFC@DGDGGGGGHHHHH
@M02034:409:000000000-BFKT7:1:1104:17816:14086 1:N:0:34
GCTCTTAAAGAGGAGAAAGGTCATGGGGGGGGGGGCTTCTAACTTTACTC
+
CCCCCFFFFFFFGGGGGGGGGGHHHHGGGGGFFF=;@9/9F/BFF/B/:9
@M02034:409:000000000-BFKT7:1:1104:8589:14090 1:N:0:34
GCTCTTAAAGAGGAGAAAGGTCATGATTAAGCGTGCTTCTAACTTTACTCAGTTCGTTCTCGTCGACAATGGCGGAACTGGCGACGTGACTGTCGCCCCAAGCAACCTGTCTCTTATACACATCTCCGAGCCCACGAGACCGT
+
ABBBBFDFDFDFGGECCCFGGGFFGHFFHHHCGEE2FEGGGFGHHHHGFF5BBGGGEGHFHFBEF0EEEGDHFEE//EGEGEEEGG>?EFGEFGGAEFCE/F/2BBFGHHHHGHGEGFHFHFCGGHEF/@CFGGGC-CFGGGG
@M02034:409:000000000-BFKT7:1:1104:15934:14095 1:N:0:34
GCTCTTAAAGAGGAGAAAGGTCATGACGTATAAGGCTTCTAACTTTACTCAGTTCGTTCTCGTCGACAATGGCGGAACTGGCGACGTGACTGTCGCCCCAAGCAACCTGTCTCTTATACACATCTCCGAGCCCACGAGACCGTACTAGAT
+
CCCCCFFFFFFFGGGGGGGGGGHHHHHGGHHHHHHHHHHHHHHHHHHHHHHHHHHGFHHGHFBEGEGGGHHHHGGGGGHHHHGGGGGGHGHHHHGHGGGGGHGFHHHHHHHHHHHHHHHHHHHHHHGGCDFGGHGG>AGEGGGHGHGHHG
@M02034:409:000000000-BFKT7:1:1104:6483:14096 1:N:0:34
AAAGTCGAGGTGCCTAAAGTGGCAACCCAGACTTGTCCTTCGGTTGGTGGTGTAGAGCTTCCTGTAGCCGCATGGCGTTCGTACTTAAATATGGAACTAACCATTCCAATTTTCGCTGTCTCTTATACACATCTCCGAGCCCACGAGACC
+
BBCCBFCCCCBBGGGGGGGGGGGHHHHGGHHGHHHHHHHHHHGFFGGFGGEFGHHAGHGHHFHFHHHGHGGGGGHHGGGGGGFHHHHHHHHGHHBGFHHHGHHHHHHGHHGHHHGGGGGHHGHHHHHHGHHHGHFFEC?CGGHGGGGGGG
@M02034:409:000000000-BFKT7:1:1104:16071:14099 1:N:0:34
AAAGTCGAGGTGCCTAAAGTGGCAACCCAGAGT
+
BAAABFBBBBABGGGGGGGFGGGHHHHGGH225
@M02034:409:000000000-BFKT7:1:1104:25628:14101 1:N:0:34
AAAGTCGAGGTGCCTAAAGTGGCAACCCAGACTGGGGTGGGGGTTGGTGGTGTAGAGCTTCCTGTAGCCGCATGGCGTTCGTACTTAAATATGGAACTAACCATTCCAATTTTCGCTGTCTCTTATACACATTCTCCGAGCCCACGAGAC
+
AABAAFAAADAAFGGG4BGGGGGHHGGGGGHCGCDHG2EGGGCEEEEAFEEFHHHHHHHHHFHHHHHHGGGGGGHHGGGEGGHHHHGGGGFHH3DFFGGBFAD1GGBF2FHHHB<DGFGFGFHHFGFGD11CGGHHF.><@?FEF@D@.C
@M02034:409:000000000-BFKT7:1:1104:25651:14103 1:N:0:34
AAAGTCGAGGTGCCTAAAGTGGCAACCCAGACTGGGGTGGGGGTTGGTGGTGTAGAGCTTCCTGTAGCCGCATGGCGTTCGTACTTAAATATGGAACTAACCATTCCAATTTTCGCTGTCTCTTATACACATTCTCCGAGCCCACGAGA
+
CCCCCFCCCCCCGGGGGGGGGGGHHHHGGHHFHHDEGEEFEAGEGGGGGGGGHFHFGHHHFHHHHHHGGGGFGGHGFGGFFGGFGHHGFHHGHH33GHHHFF2FHHHGHGGHHGGGGGGHHHHHGGFGGFHHFF=G?EG?DC.CEFGGG
@M02034:409:000000000-BFKT7:1:1104:28993:14105 1:N:0:34
GCTCTTAAAGAGGAGAAAGGTCATGGTGTTTCGTGCTTCTAACTTTACTCAGTTCGTTCTCGTCGACAATGGCGGAACTGGCGACGTGACTGTCGCCCCAAGCAACCTGTCTCTTATACACATCTCCGAGCCCACGAGACCGTACTAGAT
+
ABBCCFFFFFFFGGGGGGGGGGHHHHFHHGHHGHGGGHHHHHHHHHHHHGHHHHHGFHHGHFFEGGEGGHHHHGGECFHHHGGGGGGGHGHHHHGADAEGGHEGFGHGGHGHFHHFHFHFHHHGHFHD@GGGGEGGCC>AFCAC?GB0D=
@M02034:409:000000000-BFKT7:1:1104:7949:14109 1:N:0:34
AAAGTCGAGGTGCCTAAAGTGGCAACCCAGACTTCTAATAAGGTTGGTGGTGTAGAGCTTCCTGTAGCCGCATGGCGTTCGTACTTAAATATGGAACTAACCATTCCAATTTTCGCTGTCTCTTATACACATCTCCGAGCCCACGAGACC
+
ABBBBFBCCCCCGGGGGGGGGGGHHHHGGHHGHHHHHHHHGHHGHHGGGGGGHHHHHGHHHHHHHHHHGGGGGGHHGGGGGGHHHHHHHHHHHHFHGHHHHHGHHHHHHHHHHHGGGGGHGGHHHHHHHHGHFHGFGGGGGGHGGGGGGG
@M02034:409:000000000-BFKT7:1:1104:19312:14112 1:N:0:34
AAAGTCGAGGTGCCTAAAGTGGCAACCCAGACTGGTGAGAATGTTGGTGGTGTAGAGCTTCCTGTAGCCGCATGGCGTTCGTACTTAAATATGGAACTAACCATTCCAATTTTCGCTGTCTCTTATACACATCTCCGAGCCCACGAGACC
+
>AABAFBBBB2AGGGFAGGDGGGFFGGGGHHGHHGHHGGHHHHFGHHBFEBEFFFDFHHHHHHHHHGFHGCGGGHFFGGGDEGHHHFFFHHHHHFHHHFFHGHHHHHHHHHHHHG?GGGHHHHHFGFHFHHFHHBDCFGGGGHGGGGGGG
@M02034:409:000000000-BFKT7:1:1104:12330:14114 1:N:0:34
GCTCTTAAAGAGGAGAAAGGTCATGGTTTGTTCTGCTTCTAACTTTACTCAGTTCGTTCTCGTCGACAATGGCGGAACTGGCGACGTGACTGTCGCCCCAAGCAACCTGTCTCTTATACACATCTCCGAGCCCACGAGACCGTACTAGAT
+
CCCCCFFFFFFFGGGGGGGGGGHHGHGHHGHHHHHHHHHHHHHHHHHHHHFHHHHGGHHGHFBEEEGDFHHHFEGEFGHHHEGEGGGGHGHHHGGHGGGGGGFFHHHHHHGHHHFGHHHHHHHHFHHGCDGGEHEF-AED.CDHGADFHG
@M02034:409:000000000-BFKT7:1:1104:5093:14117 1:N:0:34
GCTCTTAAAGAGGAGAAAGGTCATGGGTGGTGGGGCTTCTAACTTTACTCAGTTCGTTCTCGTCGACAATGGCGGAACTGGCGACGTGACTGTCGCCCCAAGCAACCTGTCTCTTATACACATCTCCGAGCCCACGAGACCGTACTAGAT
+
CCCCCFFFFFFFGGGGGGGGGGHHHHHH?EGFGFGFGHHHHHHHHHHHHHHHHHHGGHHGHFFEGEGGGHHHHGGGGGHHHHGGGGGGHGHHHHGGGGGGGHGFGGHHHHHHGHHFHHHHHHHHHHHGGCCGGAFD@CGF.C.CEEHGHC
@M02034:409:000000000-BFKT7:1:1104:16077:14118 1:N:0:34
GCTCTTAAAGAGGAGAAAGGTCATGGGTCATGCGGCTTCTAACTTTACTCAGTTCGTTCTCGTCGACAATGGCGGAACTGGCGACGTGACTGTCGCCCCAAGCAACCTGTCTCTTATACACATCTCCGAGCCCACGAGACCGTACTAGAT
+
CCCCCFFFFFFFGGGGGGGGGGHHHHHGHHHHHGGGGGHHHHHHHHHHHHHHHHHGGHHGHFBEFEEFGHGHHGGGGGHHHHFGFGEGHGHHHHGHGGGGGHFGGGHHHHHHGHHHHHHHHFHHGHHGFGCGGGGG@DGGGGDEGHHGHC
@M02034:409:000000000-BFKT7:1:1104:18099:14121 1:N:0:34
GCTCTTAAAGAGGAGAAAGGTCATGGTGGGGGGTGCTTCTAACTTTACTCAGTTCGTTCTCGTCGACAATGGCGGAACTGGCGACGTGACTGTCGCCCCAAGCAACCTGTCTCTTATACACATCTCCGAGCCCACGAGACCGTACTAGAT
+
CCCCCFFFFFFFGGGGFGGGGGGHHHFFFGGGGGGGHHHHHHHHHGHHHHHHHHHGGHHGHGFGGGGGGHHHHGGGGGHHHGGGGGGGHGHHHHGGFGGFDEGBGGGGGGGGGGGFFGGFGGFFGGFFFFACFEFF>DFFEFDEFA09B;
@M02034:409:000000000-BFKT7:1:1104:20656:14123 1:N:0:34
AAAGTCGAGGTGCCTAAAGTGGCAACCCAGACTAAGTCTGAGGTTGGTGGTGTAGAGCTTCCTGTAGCCGCATGGCGTTCGTACTTAAATATGGAACTAACCATTCCAATTTTCGCTGTCTCTTATACACATCTCCGAGCCCACGAGACC
+
CCCCCFCCCCABGGGGGGGFGGGHHHHGFHHGHHHHGHGHHHGGGHGEFFBFHGGDGGHHHHHHHHHHHGCEFGHHGEGGEFFHHHHHHHHHHHBGFHHHHHHHHHGHHHHHHHGGGGFFHHHHHHGHFFHHGHFBEBDDGGHGGGGGGG
@M02034:409:000000000-BFKT7:1:1104:2143:14123 1:N:0:34
AAAGTCGAGGTGCCTAAAGTGGCAACCCAGACTAATAATCAGGTTGGTGGTGTAGAGCTTCCTGTAGCCGCATGGCGTTCGTACTTAAATATGGAACTAACCATTCCAATTTTCGCTGTCTCTTATACACATCTCCGAGCCCACGAGACC
+
A3AAAFBABBABGGGGGGGGGGGFHHHGGHHGHHHGHHGHHHGEFGGGFFEGGHHDGHHHFHHFHGGGHGCGFGHHGFGGGGHHHHHFHHEFFHGFFHHHHHHHHHHHHHHHHHGGGGEFHHHHHHHFFGBGFHHGG/BCCEHGCCGGGG
@M02034:409:000000000-BFKT7:1:1104:19413:14125 1:N:0:34
GCTCTTAAAGAGGAGAAAGGTCATGACGAAGAGTGCTTCTAACTTTACTCAGTTCGTTCTCGTCGACAATGGCGGAACTGGCGACGTGACTGTCGCCCCAAGCAACCTGTCTCTTATACACATCTCCGAGCCCACGAGACCGTACTAGAT
+
CCCCCFFFFFFFGGFGGGGGGGHHHHHGGGGGHHHHHHHHHHHHHHHHHHHHHHHGGHHGHGFEGEGGGHHHHGGGGGHHHHGGGGGGHGHHHHGHGGGGGHGHHHHHHFFHHHHGHHHEHHHHHHGGADGFECFDCGDDGGGHGHHHHG
@M02034:409:000000000-BFKT7:1:1104:27282:14125 1:N:0:34
GCTCTTAAAGAGGAGAAAGGTCATGGGTTATCGTGCTTCTAACTTTACTCAGTTCGTTCTCGTCGACAATGGCGGAACTGGCGACGTGACTGTCGCCCCAAGCAACCTGTCTCTTATACACATCTCCGAGCCCACGAGACCGTACTAGAT
+
AACCCFFFFFFFGGGGGGGGGGHHHHGHGGHHHHHGGHHHHHHHHHHHHHHHHHHGGHHGHFFEGEEFGHFHHGGGGGHHHHGGGGEGHGHHHHGGGGGEGHGFFGHHHHHHHHHHHHHHHGHHGHFGCDFGGHGDACGGGG?GGHHHGH
@M02034:409:000000000-BFKT7:1:1104:3751:14125 1:N:0:34
GCTCTTAAAGAGGAGAAAGGTCATGACTACGCAGGCTTCTAACTTTACTCAGTTCGTTCTCGTCGACAATGGCGGAACTGGCGACGTGACTGTCGCCCCAAGCAACCTGTCTCTTATACACATCTCCGAGCCCACGAGACCGTACTAGAT
+
ABCCCFFFFFFFGGGGGGGGGGHHHHGHHHEEEG?2GCCHHHFHHFFAAFBGHHAFGFGEBFA1A0EE0FFF2EFEGGHHHGGG/EEFGFHF?GFEGGGGDFEGGHHFFB2FDFH2G2@FHGF<@GHE?@?GGEGC-@DEEDACGGBFGF
@M02034:409:000000000-BFKT7:1:1104:14108:14131 1:N:0:34
AAAGTCGAGGTGCCTAAAGTGGCAACCCAGACTGATAATAAGGTTGGTGGTGTAGAGCTTCCTGTAGCCGCATGGCGTTCGTACTTAAATATGGAACTAACCATTCCAATTTTCGCTGTCTCTTATACACATCTCCGAGC
+
BBCCBFCCCBABGGGGGGGFGGGHHHHGGHHGHH3GBBFFFFHHFHGECEECA3F5BB3A5FGHADA5AEF@FGF1EEEFE121FGHFFHHDFB33BBGHC13F3BE4EGEHE?/EEEA?4FF44BB4FCD2BGGBE//C
@M02034:409:000000000-BFKT7:1:1104:22004:14131 1:N:0:34
AAAGTCGAGGTGCCTAAAGTGGCAACCCAGACTCATAGTCCTGTTGGTGGTGTAGAGCTTCCTGTAGCCGCATGGCGTTCGTACTTAAATATGGAACTAACCATTCCAATTTTCGCTGTCTCTTATACACATCTCCGAGCCCACGAGACC
+
BCCCCFBCBCACGGGGGGGGGGGHHHHGGHHGHHHHHHHHHHHHHHHEFGGGHHHGHHHHHHHHHHHHHGGGGGHHGGGGGGHHHHHHHHHHHHGGFFHHHHHHHHHHHHHHHHGGGGGGHHHHHHHHHHHHGHHHG/CDGGHGCFGGGF
@M02034:409:000000000-BFKT7:1:1104:20908:14132 1:N:0:34
AAAGTCGAGGTGCCTAAAGTGGCAACCCAGACTGTTGGTGGTGTAAGGCTTCCTGTAGCCGCATGGCGTTCGTACTTAAATATGGAACTAACCATTCCAATTTTCGCTGTCTCTTATACACATCTCCGAGCCCACGAGACCGTACTAGAT
+
3AABAFAABBBBGFGGGGG6FGGHHHHGEHHGHHHHHHGGG?FFGGHHHGHHHHHHHHHHCFEEGHGGEGGGE2GGHHHHHHHFGDFFGGHHHHFHHEGHGHHHHGGDGEGGHHHFHFFHBGGHFHFDFGGGAFFG/>DCC@CEDHHHGG
@M02034:409:000000000-BFKT7:1:1104:27177:14135 1:N:0:34
GCTCTTAAAGAGGAGAAAGGTCATGACGTTTACTGCTTCTAACTTTACTCAGTTCGTTCTCGTCGACAATGGCGGAACTGGCGACGTGACTGTCGCCCCAAGCAACCTGTCTCTTATACACATCTCCGAGCCCACGAGACCGTACTAGA
+
BCCCCFFFFFFFGGGGGGGGGGHHHHHGGGHHHHHHHHHHHHHHHHHHHHHHHHHGFHHGHGFFGEFGGHHHHGGFGGHHHHGGGGEGHGHHHHGHGGGGGHFGHHHHHHHHGHHHHHGFHHHHHHHGCGGGGHGGFGGDGGGHGHHHH
@M02034:409:000000000-BFKT7:1:1104:16311:14140 1:N:0:34
GCTCTTAAAGAGGAGAAAGGTCATGGGTGCGAATGCTTCTAACTTTACTCAGTTCGTTCTCGTCGACAATGGCGGAACTGGCGACGTGACTGTCGCCCCAAGCAACCTGTCTCTTATACACATCTCCGAGCCCACGAGACCGTACTAGAT
+
BBBBBFFFFFFFGCECGGGFFGFHFHHFEGGGGGHHHHHHHHHHHHHHHHHHHHHFFHHGHFFEFEEGGHHHFFGFGGHHHGEEFGEGHFHHHHEE?EGGGHFGHHHHHHHGHHHGHHHHHHHHHHHFDGCDEHGDCGGGGDAEGHHGH=
@M02034:409:000000000-BFKT7:1:1104:21410:14140 1:N:0:34
AAAGTCGAGGTGCCTAAAGTGGCAACCCAGACCACGACTAGTGTTGGTGGTGTAGAGCTTCCTGTAGCCGCATGGCGTTCGTACTTAAATATGGAACTAACCATTCCAATTTTCGCTGTCTCTTATACACATCTCCGGGCCCACGAGACC
+
AAABADAADDAAGGGGGGFGDGGHHHHGGHHGEHHCGGGGFFFHHHHEFGEFHFHGHHHHFHFHHFHGHGGEEFHGGGEFGG2GFGFGBHGGHHFGFFEBGHFFHFDDGFHGHGGGGCFHHHHFHFFHGHEHHH3FDG??@CGGGGGGGF
@M02034:409:000000000-BFKT7:1:1104:11145:14144 1:N:0:34
GCTCTTAAAGAGGAGAAAGGTCATGGGGAGTGGGGCTTCTAACTTTACTCAGTTCGTTCTCGTCGACAATGGCGGAACTGGCGACGTGACTGTCGCCCCAAGCAACCTGTCTCTTATACACATCTCCGAGCCCACGAGACCGTACTAGAT
+
CBCCCFFFFFFFGGGGGGGGGGHHFHHGGGGHGHGGGHHHHHHHHHHHHHFHHHHGGHHGHGFGGEFGGHHHHGGEFGHHHHEGGGEGHGHHHHGHGGF?FGGFHHHHHGHHHHHHHHHHHHHHHHHGCFGGGHGGCDGDGGDHGHHGH:
@M02034:409:000000000-BFKT7:1:1104:21993:14145 1:N:0:34
AAAGTCGAGGTGCCTAAAGTGGCAACCCAGACTCATAGTCCTGTTGGTGGTGTAGAGCTTCCTGTAGCCGCATGGCGTTCGTACTTAAATATGGAACTAACCATTCCAATTTTCGCTGTCTCTTATACACATCTCCGAGCCCACGAGAC
+
BCCCBFCCCCBBGGGGGGGGGGGHHHHGGHHGHHH5555D5FGHHHHGGGEFHHHHHHHHHHHHHHHHHGGGGGHHGGGGGGHHHHGHFHHHHHGHFHHHHHHHHHHHHHHHHHGGGGGHGHHHHHHGHHHHHHHHGFGGGGHGGGGGG
@M02034:409:000000000-BFKT7:1:1104:4172:14146 1:N:0:34
AAAGTCGAGGTGCCTAAAGTGGCAACCCAGACTCAGCCGAATGTTGGTGGTGTAGAGCTTCCTGTAGCCGCATGGCGTTCGTACTTAAATATGGAACTAACCATTCCAATTTTCGCTGTCTCTTATACACATCTCCGAGCCCACGAGACC
+
AAABAFAAAA>AFGGGFFGGGCFBFHHFGCHEGHCHGHCGGGHHHHGEFFFGHHH5GHHHFGG5BFGHHGGGGGHHGFGFGEFEHFEHGHEHHHBHEFFHHH3GHHEH4FGHHHGEGGFHHFGH?GFG?F2BCGGED><?CEHGGGGGGF
@M02034:409:000000000-BFKT7:1:1104:21394:14148 1:N:0:34
AAAGTCGAGGTGCCTAAAGTGGCAACCCAGACTACGACTAGTGTTGGTGGTGTAGAGCTTCCTGTAGCCGCATGGCGTTCGTACTTAAATATGGAACTAACCATTCCAATTTTCGCTGTCTCTTATACACATCTCCGGGCCCACGAGACC
+
AABBCFCCDDBBGGGGGGGGGGGHHHHGGHHG3GHGGGGGHHHHHHHGGGEFHHHHHHHHHHHHHHHHHGGGGGHHGEGGGGGHHHHHHHHHHHGHHHGHHHHHHHHHHHHHHGGGGGGFHGHHGHGHHHFHHHHHG/<BDGGGGGGGGG
@M02034:409:000000000-BFKT7:1:1104:9679:14150 1:N:0:34
GCTCTTAAAGAGGAGAAAGGTCATGGTTAGGCAGGCTTCTAACTTTACTCAGTTCGTTCTCGTCGACAATGGCGGAACTGGCGACGTGACTGTCGCCCCAAGCAACCTGTCTCTTATACACATCTCCGAGCCCACGAGACCGTACTAGAT
+
ABCCCFFFFFFFGGGGGGGGGGHHHHFHHHHHHGGGHHHHHHHHHHHHHHHHGHHGGHHGHFBEEEGGGHHHHGGFGGHHGGGFGGGGHGHHHHGGFGGGGHGGHHHHHHHHHHHHHHHHHGGGHHHGCGFGGHGG-AFDGGAHGHFHGD
@M02034:409:000000000-BFKT7:1:1104:27215:14150 1:N:0:34
GCTCTTAAAGAGGAGAAAGGTCATGACGTTGGGTGCTTCTAACTTTACTCAGTTCGTTCTCGTCGACAATGGCGGAACTGGCGACGTGACTGTCGCCCCAAGCAACCTGTCTCTTATACACATCTCCGAGCCCACGAGACCGTACTAGAT
+
ABBBBFDFFFFFCEEGGGGGFFHGFFFEFGHGC2EEHHHHHFHHHFGHFHHHHHFGGHHGHGFGGGAFAGGHFGGEGGHEHEEECEEGHGHGGGGHGDEGDCFCCHHF0FFFFGH1FDDDFBGB11F/@CGCFGFC>-C<><<G<CD0DB
@M02034:409:000000000-BFKT7:1:1104:6295:14151 1:N:0:34
GCTCTTAAAGAGGAGAAAGGTCATGTTGGGTCGTGCTTCTAACTTTACTCAGTTCGTTCTCGTCGACAATGGCGGAACTGGCGACGTGACTGTCGCCCCAAGCAACCTGTCTCTTATACACATCTCCGAGCCCACGAGACCGTACTAGAT
+
CCCCCFFFFFFFGGGGGGGGGGHHHBGAAAFHGGGGGHHHHFFHHEGHGFFHGHFGGGGGGFFGG?E1EGGHBEGE/ECGGAEEEGEEHFFGGFGEGECDBFGHHHHHFGHHEGHDH>D2C2@FFFH?C?CGGHGF@CGDCG.C.C=DG:
@M02034:409:000000000-BFKT7:1:1104:5963:14158 1:N:0:34
GCTCTTAAAGAGGAGAAAGGTCATGGTGCATTCTGCTTCTAACTTTACTCAGTTCGTTCTCGTCGACAATGGCGGAACTGGCGACGTGACTGTCGCCCCAAGCAACCTGTCTCTTATACACATCTCCGAGCCCACGAGACCGTACTAGAT
+
BCCCCFFFFFFFGGGGGGGGGGGHHHHHHHHHHHHHHHHHHHHHHHHHHHHHHHHGGHHGHGFFGGGGGHHHHGGGGGHHHHGGGGGGHGHHHHGHFGGGGHGGGHHHHHHHHHHGHHHHHFGHHHHGCGGGGHGG?FDDGGGHGHHHHD
@M02034:409:000000000-BFKT7:1:1104:15917:14161 1:N:0:34
AAAGTCGAGGTGCCTAAAGTGGCAACCCAGACTGCTGAGGGGGTTGGTGGTGTAGAGC
+
CCCCCFABCCCCGGGGGGGGGGGHHHHGGHHGHFH5G522B2EEEFEF11BA13D555
@M02034:409:000000000-BFKT7:1:1104:10641:14161 1:N:0:34
GCTCTTAAAGAGGAGAAAGGTCATGTTTAATCGGGCTTCTAACTTTACTCAGTTCGTTCTCGTCGACAATGGCGGAACTGGCGACGTGACTGTCGCCCCAAGCAACCTGTCTCTTATACACATCTCCGAGCCCACGAGACCGT
+
BCCCCFFFFFFFGGGGGGGGGGHHHEHFFDBGFGGGGHHHHHHHHHHHHHHHHHHGGHHGHGFEEEEGGHHHHFGEFGHHHGGGGFEEHGHHHHGGGGGGGHGFGGHHHHHHHHHHHHF2FFFFHHGG@DCGGHGGACGG.A<
@M02034:409:000000000-BFKT7:1:1104:14336:14162 1:N:0:34
GCTCTTAAAGAGGAGAAAGGTCATGAATAATGGGGCTTCTAACTTTACTCAGTTCGTTCTCGTCGACAATGGCGGAACTGGCGACGTGACTGTCGCCCCAAGCAACTGTCTCTTATACACATCTCCGAGCCCACGAGACCGTACTAGA
+
CCCCCFFFFFFFGGGGGGGGGGHHHHHHHHHHHHGGGHHHHHHHHHHHHHGHHHHGEHHGHFBFGEGGGHHHHGGGGGHHHHGGEEEFHGGHHHGGGGGGFGFCGHHHG?F3BFFFBGDGHHFH2DABDCCGFF@?@.AFFEHGHHHF
@M02034:409:000000000-BFKT7:1:1104:21511:14162 1:N:0:34
AAAGTCGAGGTGCCTAAAGTGGCAACCCAGACTAATAATGCGGTTGGTGGTGTAGAGCTTCCTGTAGCCGCATGGCGTTCGTACTTAAATATGGAACTAACCATTCCAATTTTCGCTGTCTCTTATACACATCTCCGAGCCCACGAGACC
+
CCCCCFCCCCBCGGGGGGGFGGGHHHHGGHHGHGHHHHHHHGGGGGGEFGGGGFGBGGHHGHHHHGHFHFGEGGHGEEGGGEHGHHHHHHHHGF3EFHHHFGHFGGFDGHHHHHEGFGEG3GFGFGFFHHHHHHHEECDGGFGGGCGGGG
@M02034:409:000000000-BFKT7:1:1104:7849:14165 1:N:0:34
AAAGTCGAGGTGCCTAAAGTGGCAACCCAGACTGGTACGGGTGTTGGTGGTGCAGTGC
+
BBBBBFBBDBBBGGGGCGGGGGGHHHHGGHHGH32A552EEGGGE1A1AAE133D535
@M02034:409:000000000-BFKT7:1:1104:23969:14167 1:N:0:34
GCTCTTAAAGAGGAGAAAGGTCATGGTTTCTTCTGCTTCTAACTTTACTCAGTTCGTTCTCGTCGACAATGGCGGAACTGGCGACGTGACTGTCGCCCCAAGCAACCTGTCTCTTATACACATCTCCGAGCCAACGAGACCGTACTAGAT
+
AACBCFFFFFFFGGGFGGGGGGHHHHHHHHHHHHGHHHHHHHHHHHHHHHGHHHHFEHHGHFBEFFFEGHGHFEGEGGHHHGEEEG?FCFHHHHGGFGGGGGF?FGHHHHFHGHHGHHHHHHE@BGHGFGFG0?FDEDGEFGGHGHGFH=
@M02034:409:000000000-BFKT7:1:1104:8857:14169 1:N:0:34
GCTCTTAAAGAGGAGAAAGGTCATGACGAATAGTGCTTCTAACTTTACTCAGTTCGTTCTCGTCGACAATGGCGGAACTGGCGACGTGACTGTCGCCCAAGCAACCTGTCTCTTATACACATCTCCGAGCCCACGAGACCGTACTAGAT
+
BBCCCFFFFFFFGGGGFGGGGGHHHHGGGGHGHGHHHHHHHGHHHHHHGHHHHHHGGHGGHFBEEEEEGHHHHGGGGGHHHHEEGGEGHGHHHGGEEFEEGEEGHHHGGFHHHHFHHEHHHGGHGHGGFGCFHGG@CDDFGGHGHGGHB
@M02034:409:000000000-BFKT7:1:1104:25692:14169 1:N:0:34
AAAGTCGAGGTGCCTAAAGTGGCAACCCAGACTAAGAATAATGTTGGTGGTGTAGAGCTTCCTGTAGCCGCATGGCGTTCGTACTTAAATATGGAACTAACCATTCCAATTTTCGCTGTCTCTTATACACATCTCCGAGCCCACGAGACC
+
BBBBBFBBBBAAGGGGGGFFGGGGHHHGGHHGHHHHHHHHHHHGHHHGFGEFGGHGHHHHHGHHHHHHHGGGGFHGFFGGFFHHHHHEHHGHHHFHHHHGHHHHHHGHHHHHHHGGGGGGHHHHFFHFGHGHGHDGF@FCGGHGGGGGGG
@M02034:409:000000000-BFKT7:1:1104:7086:14175 1:N:0:34
GCTCTTAAAGAGGAGAAAGGTCATGGTGGGGGGTGCTTCTAACTTTACTCAGTTCGTTCTCGTCGACAATGGCGGAACTG
+
ABCCCFFFFFFFGGGGGGGGGGGHHHADE2AA?/<<G3GHFHFGHBDFGHDCFHHG??0/>F=CD/@DCHHHHGG<@@0<
@M02034:409:000000000-BFKT7:1:1104:20984:14176 1:N:0:34
GCTCTTAAAGAGGAGAAAGGTCATGACTAAGCCGGCTTCTAACTTTACTCAGTTCGTTCTCGTCGACAATGGCGGAACTGGCG
+
>A1AA13D1D1C11AAGGGCED1BDEG3GFFHBF?AAE01A2AFGEFEDB1FGF2A/AAFHCF/EE/A/B@E0EE>/>F1F/>
@M02034:409:000000000-BFKT7:1:1104:11325:14177 1:N:0:34
AAAGTCGAGGTGCCTAAAGTGGCAACCCAGACTCAGAAGCATGTTGGTGGTGTAGAGCTTCCTGTAGCCGCATGGCGTTCGTACTTAAATATGGAACTAACCATTCCAATTTTCGCTGTCTCTTATACACATCTCCGAGCCCACGAGACC
+
ABA?ADABBBAAGGGGGGGGGFGFHHHFFHHFHHHBFGCFHHFHHHEBFEEFGHG5GHFGHHHFHHBGHGGFEGHHGEFFEEGGGHHHGGFHHHFDGFHHHHEGHHHGHHHHHGFGGG<FGHGFFGGHHHFHGFHDD<BDDGHGGGGDDG
@M02034:409:000000000-BFKT7:1:1104:26280:14177 1:N:0:34
GCTCTTAAAGAGGAGAAAGGTCATGTGTTTGCGTGCTTCTAACTTTACTCAGTTCGTTCTCGTCGACAATGGCGGAACTGGCGACGTGACTGTCGCCCCAAGCAACCTGTCTCTTATACACATCTCCGAGCCCACGAGACCGTACTAGAT
+
BBBBBFFFFFFFGAEGGGGGGGBGGGGFHHHHGGGGGHHHHHHHHHHHHHGHHHHGGHHGHGFFGEEFAGFHFGG/>EHFHHE?EEEEHFHHHHGHGEGEECF?CGHGHHFHFFHHHHFDFHGFHFF?C@@DGEGG>@ACFCEEDHFFFD
@M02034:409:000000000-BFKT7:1:1104:9988:14178 1:N:0:34
AAAGTCGAGGTGCCTAAAGTGGCAACCCAGACTCATACTACGGTTGGTGGTGTAGAGCGTCCTGTAGCCGCATGGCGTTCGTAC
+
CBCCCFCCCCCCGGGGGGGGGGGHHHHGGHHFHFFGBGG5B2EBFEE1AEF113F555AA1AEAF5FB3EE0EEE1/>>B>12?
@M02034:409:000000000-BFKT7:1:1104:22832:14178 1:N:0:34
GCTCTTAAAGAGGAGAAAGGTCATGGGTGTTGGTGCTTCTAACTTTACTCAGTTCGTTCTCGTCGACAATGGCGGAACTGGCGACGTGACTGTCGCCCCAAGCAACCTGTCTCTTATACACATCTCCGAGCCCACGAGACCGTACTAGAT
+
CCCCCFFFFFFFGGFGGGGGGGHHHHHFEFGHHGGHHHHHHHHHHHHHHHHHHHHGGHHGHGFFGGGGGHHHHGGGGGHHHHGGGGGGHGHHHHGGGGGGGHGHHHHHHHHHGHHHHHHHHFGHHHHGCGGGGHGGCGGGGGDHGHHHF=
@M02034:409:000000000-BFKT7:1:1104:5443:14179 1:N:0:34
GCTCTTAAAGAGGAGAAAGGTCATGATGGAGAGGGCTTCTAACTTTACTCAGTTCGTTCTCGTCGACAATGGCGGAACTGGCGACGTGACTGTCGCCCCAAGCAACCTGTCTCTTATACACATCTCCGAGCCCACGAGACCGTACTAGAT
+
CCDCCFFFFFFFGGGGGGGGGGHHHHHHHHHHGGGGHHHHHHHHHHHHHHHHHHHGGHHGHFBEGEFGGHGHHGGGGGHHHGGEGGGGHGHHHHGHGGGEEHFHGGHHHHHHFHHGHHFHHHHHGFHFCFCGGHGC<ADEGGGHGHHHHD
@M02034:409:000000000-BFKT7:1:1104:27395:14182 1:N:0:34
GCTCTTAAAGAGGAGAAAGGTCATGGTTGAGCGTGCTTCTAACTTTACTCAGTTCGTTCTCGTCGACAATGGCGGAACTGGCGACGTGACTGTCGCCCCAAGCAACCTGTCTCTTATACACATCTCCGAGCCCACGAGACCGTACTAGAT
+
BBBBCFFFFFFFGGGGGGGGGGHHHHEHGHHHGGGGGHHHHHHHHHHHHHHGHHFFFHHGHFFEFCGEEHGHGEGEEFHHHHGGEFEGHGHHFHGEEGGGGGFFHGHHHHHHFHHFHGHGHHHHHHHGCCDGGHGG@FGGGGCHDAFHH<
@M02034:409:000000000-BFKT7:1:1104:11170:14186 1:N:0:34
GCTCTTAAAGAGGAGAAAGGTCATGAAGAATCGGGCTTCTAACTTTACTCAGTTCGTTCTCGTCGACAATGGCGGAACTGGCGACGTGACTGTCGCCCCAAGCAACCTGTCTCTTATACACATCTCCGAGCCCACGAGACCG
+
BBBBBFFFFFFFAGGFFFGFGGGHHHGG5BEGABEGGHFHHHHHHHHGHHHGGHHGFGHFHFBEFAEFEGHHGGGEEGHFHGCEEFEEFGHGHHGAEGGF/?FHHFHHFGGFFFHEGDGHHFFGHBG//<<@F.<@-<<DAD
@M02034:409:000000000-BFKT7:1:1104:16897:14188 1:N:0:34
GCTCTTAAAGAGGAGAAAGGTCATGACGGATGGGGCTTCTAACTTTACTCAGTTCGTTCTCGTCGACAATGGCGGAACTGGCGACGTGACTGTCGCCCCAAGCAACCTGTCTCTTATACACATCTCCGAGCCCACGAGACCGTACTAGAT
+
BCCCCFFFFFFFGGGGGGGGGGGHH5GGGG?A2BEGGHHHHHHHHHHHHHHHHHHGGHHGHGFGGGGGGHHHHGGFGGHGHHGGGGGGHGHHHHGHGGGGGHGHHHHHHHHHHHFHHHHGHHHGHHGGCGGGGHGGDGDDFFGHGHFFB;
@M02034:409:000000000-BFKT7:1:1104:9734:14189 1:N:0:34
GCTCTTAAAGAGGAGAAAGGTCATGGTGCATAGTGCTTCTAACTTTACTCAGTTCGTTCTCGTCGACAATGGCGGAACTGGCGACGTGACTGTCGCCCCAAGCAACCTGTCTCTTATACACATCTCCGAGCCCACGAGACCGTACTAGAT
+
BBBBBFFFFFFFGGEGGGGGGGHHHFHHHHHHHHHHHHHHHHHHHHHHHHHHHHGGFHHGHFFEEAEAEHHHGGGFFGHHHHGEEEEEHGHHHHGGGGGFGFEFEHHHHHHHHHHFGHHGHHGFHHFD@DGGGEFGCGGGGGAHGHBG<D
@M02034:409:000000000-BFKT7:1:1104:7237:14195 1:N:0:34
AAAGTCGAGGTGCCTAAAGTGGCAACCCAGACTCAGCAGCCTGTTGGTGGTGTAGAGCTTCCTGTAGCCGCATGGCGTTCGTACTTAAATATGGAACTAACCATTCCAATTTTCGCTGTCTCTTATACACATCTCCGAGCCCACGAGACC
+
AABB3DAABBBAGGGGFFGGFGGHHGGEGHHGHHGHHDGHEHHFGHHEFGAFEGHAGGHGFFFHHHHHHGGFGGHHGGGGGGGHHHGFFFHBGHFFFHFFGA3FGFHHHHHHHHGGGGGHEHGHFHBGFHFHGFFFDC/@GGGGGGGFGF
@M02034:409:000000000-BFKT7:1:1104:27016:14197 1:N:0:34
AAAGTCGAGGTGCCTAAAGTGGCAACCCAGACTCCGCAGAAGGTTGGTGGTGTAGAGCTTCCTGTAGCCGCATGGCGTTCGTACTTAAATATGGAACTAACCATTCCAATTTTCGCTGTCTCTTATACACATCTCCGAGCCCACGAGACC
+
BCBCCFCCCCBCGGGGGGGGGGGHHHHGGHHGHHHGGGGGHHHHHHGGGGGGHHHGHHHHHHHHHHHHHGGGGGHHGGGGGGHHHHHHHHHHHHEGFHHHHHGHGHHHHHHHHHGGGGGHGHHHHHGHGHHHHHFHG?DCGGHFGGGGGE
@M02034:409:000000000-BFKT7:1:1104:21975:14197 1:N:0:34
GCTCTTAAAGAGGAGAAAGGTCATGGGTGTGAGGGCTTCTAACTTTACTCAGGTCG
+
CCDDDFFFFFFFGGGGGGGGGGGHHHFGA22D5A22B2FH5G3GH55ADG5A3GHG
@M02034:409:000000000-BFKT7:1:1104:7121:14199 1:N:0:34
GCTCTTAAAGAGGAGAAAGGTCATGCCGCGTCCGGCTTCTAACTTTACTCAGTTCGTTCTCGTCGACAATGGCGGAACTGGCGACGTGACTGTCGCCCCAAGCAACCTGTCTCTTATACACATCTCCGAGCCCACGAGACCGTACTAGAT
+
BBBBBFFFFFFFGGGGGGGGGGHHFHHFGGEEGGGGGGHHHHHHHHHHGGFFFHHFEGHGHFBEEEEEEHEHGGG@CGHHHHGGFGEFGEHHGHFFFGFGAGA<GGHHHHHHHHHHHHHHHGGGHHHFCGGGGHGGCD?DEDFHGGGHHF
@M02034:409:000000000-BFKT7:1:1104:7195:14202 1:N:0:34
GCTCTTAAAGAGGAGAAAGGTCATGGCGGGGGGGGGGT
+
CCCCCFFFFFFFGGGFFGGGFGGHHHHGGAEEFGF--;
@M02034:409:000000000-BFKT7:1:1104:14217:14204 1:N:0:34
AAAGTCGAGGTGCCTAAAGTGGCAACCCAGACTGCTCATGCTGTTGCTGTTGCTGT
+
CCCCCFBCCCCCGGGGGGGGGGGHHHHGGHAF333B555D5DGH335B55B353B5
@M02034:409:000000000-BFKT7:1:1104:12336:14206 1:N:0:34
GCTCTTAAAGAGGAGAAAGGTCATGCGTCCTCATGCTTCTAACTTTACTCAGTTCGTTCTCGTCGACAATGGCGGAACTGGCGACGTGACTGTCGCCCCAAGCAACCTGTCTCTTATACACATCTCCGAGCCCACGAGACCGTACTAGAT
+
BBABABBBBBDFGFGFFGGGGGHHHHGEECFHHHHHHHHGHHHHHHHHHHHHHHHFEHHGHFFAEEEDFHHHFFGEEGHHHGGECEEGHGHHHHGGEGGGDHFCGGHHHFHHHHHFHHFEGEHHHHHGCFFDGFCC@FFFEF<CDHFHHD
@M02034:409:000000000-BFKT7:1:1104:23968:14209 1:N:0:34
GCTCTTAAAGAGGAGAAAGGTCATGACTAGGCGGGCTTCTAACTTTACTCAGTTCGTTCTCGTCGACAATGGCGGAACTGGCGACGTGACTGTCGCCCC
+
ABBBBFF@FFFFGGGGGGGGFGHHHHHHHHGCFCAAEHHHBDFBGHB5FF53FGFEGHFG5?FGG?GGGGGGCEGEEFFHG/EEECBDCADGG2FAA?@
@M02034:409:000000000-BFKT7:1:1104:17457:14216 1:N:0:34
AAAGTCGAGGTGCCTAAAGTGGCAACCCAGACTTATAAGACGGTTGGTGGTGTAGAGCTTCCTGTAGCCGCATGGCGTTCGTACTTAAATATGGAACTAACCATTCCAATTTTCGCTGTCTCTTATACACATCTCCGAGCCCACGAGACC
+
CCCCBFBCCCBCGGGGGGGGGGGHHHHGGHHGHHHHHGHHHGGFFGGEFGEFGHHGHHFHHHHHHHHHHGGGGGHHGGGGGGHHHHHHHHHHHHFFGGGHHHHHGHGHHHHHHGGGGGGFHHHHHHH3BGFHFGGHDCG@FGHGGGGGGG
@M02034:409:000000000-BFKT7:1:1104:11211:14218 1:N:0:34
GCTCTTAAAGAGGAGAAAGGTCATGGTGGGTGCTGCTTCTAACTTTACTCAGTTCGTTCTCGTCGACAATGGCGGAACTGGCGACGTGACTGTCGCCCCAAGCAACCTGTCTCTTATACACATCTCCGAGCCCCCGAGACCGTACTAGA
+
CCCCCFFFFFFFGFGGGGGGGGHHHGGGGFGGGHHHHHHHHHHHHHHHHHHHHHHGGHHGHGFEEEGFGHHHHGGEEGGHHGFGGGEGHGHHHHGHGFGG<GGHHHHFHGFHHHHHFHFHHBGHHHHGCGGGG.A@@DFGGG.CAHFHH
@M02034:409:000000000-BFKT7:1:1104:22915:14219 1:N:0:34
AAAGTCGAGGTGCCTAAAGTGGCAACCCAGACTAATCAGCATGTTGGTGGTGTAGAGCTTCCTGTAGCCGCATGGCGTTCGTACTTAAATATGGAACTAACCATTCCAATTTTCGCTGTCTCTTATACACATCTCCGAGCCCACGAGACC
+
CCCCCFBCCCBBGGGGGGGFGGGHHHHGGHHGHBGHGHHHHGHGHHHGGGGGHHHGHHHHHHHHHHHHHGGFGGHHGGGGGGBHGHHGHHHHHHGFHHHFHHGGHHGHHHHHHGGGGGGGHGHHFHGHHHHHHFFGG/CCGGHGGGGGGA
@M02034:409:000000000-BFKT7:1:1104:28702:14222 1:N:0:34
AAAGTCGAGGTGCCTAAAGTGGCAACCCAGACTCCGAATAATGTTGGTGGTGTAGAGCTTCCTGTAGCCGCATGGCGTTCGTACTTAAATATGGAACTAACCATTCCAATTTTCCTGTCTCTTATACACATCTCCGAGCCCACGAGACCG
+
AAAABF3ADBAAGGGGGGGGGGGHGHHGGHHGHHHGGGGGGHHDGHEGGGGGHFHDGHHHHHHHHGHHHGGGGGFFFFGGGGHHGHH3GHGHHGHHGHHHFHGHHHHHHHHHHHGHHHHGHHHHHHHFHHBBFHHGCDGGGHGFCGGFGC
@M02034:409:000000000-BFKT7:1:1104:17442:14225 1:N:0:34
AAAGTCGAGGTGCCTAAAGTGGCAACCCAGACTTATAAGA
+
CCCCCFBCCBCCGGGGGGGGGGGHHHHGGH2AG55F5555
@M02034:409:000000000-BFKT7:1:1104:14850:14225 1:N:0:34
AAAGTCGAGGTGCCTAAAGTGGCAACCCAGACTACGCTTGGTGTAGAGCTTCCTGTAGCCGCATGGCGTTCGTACTTAAATATGGAACTAACCATTCCAATTTTCGCTGTCTCTTATACACATCTCCGAGCCCACGAGACCGTACTAGAT
+
BCCCBFBCBCABGGGGGGGGGGGHHGHGGHHGHHHGGGGGGHGHHHHHHHHHHHHHHHHHGGEGGHHGGGGGGGHHHGHFGHHHHBGHHHHHHGHHHHHHHHHHHGGGGGGHFHFHHFHHHHHHHHHGGGGGGHGG>BEGGGGHGHHHHG
@M02034:409:000000000-BFKT7:1:1104:24671:14227 1:N:0:34
AAAGTCGAGGTGCCTAAAGTGGCAACCCAGACTCAGGTGGGGGTTGGTGGTGTAGAGCTTCCTGTAGCCGCATGGCGTTCGTACTTAAATATGGAACTAACCATTCCAATTTTCGCTGTCTCTTATACACATCTCCGAGCCCACGAGACC
+
AABCBFCCCCBBGGGGGGGGGGGHHHHGGHHGHHFHHFGGGGGGGGGAFEEFFDG5FGHHGHHHHGHGGGGGGGHEFGGGFEGHHHHHHHHHHH3FGHHHBEBGFGHFGHHHHEGGGGDGEHHHFFHHGGHHGHGHGACGGGGGGGGCGE
@M02034:409:000000000-BFKT7:1:1104:7086:14237 1:N:0:34
AAAGTCGAGGTGCCTAAAGTGGCAACCCAGACTGCTACTCAGGTTGGTGGTGTAGAGCTTCCTGTAGCCGCATGGCGTTCGTACTTAAATATGGAACTAACCATTCCAATTTTCGCTGTCTCTTATACACATCTCCGAGCCCACGAGACC
+
AABBAFCBCCBCGGGGGGGGGGGHFGGGGHHGHHHGHHHHGHHFGGFEFGEFEFHHHHHHGHHHHHHHHGG?EGHHGGGGGGHHFHGHHHHHHHGFGFFBGGHGHHFFHHHFGHGGGGEHHHFHFHFHHFFHHHFFFDGCGGHGFCGDGF
@M02034:409:000000000-BFKT7:1:1104:9276:14238 1:N:0:34
AAAGTCGAGGTGCCTAAAGTGGCAACCCAGACTGGGGGGGGGGTTGGTGGTGTAGAGCTTCCTGTAGCCGCATGGCGTTCGTACTTAAATATGGAACTAACCATTCCAATTTTCGCTGTCTCTTATACACATCTCCGAGCCCACGAGACC
+
BBBCBFBCCCAAGGGGGGGGGGGHHHHGGHGFGAE2E2>AFFFFFFFAA?DAE0B0:0BFBFFFF0F0BDF;DFF9>;@ADA/EAFF09FFFFF00BFFFB:0BFBF0BFFFFB@DDDAFFFFFFF09FFBBFFF0D-@D-AAE=@=DAA
@M02034:409:000000000-BFKT7:1:1104:6096:14240 1:N:0:34
AAAGTCGAGGTGCCTAAAGTGGCAACCCAGACTGAGAAGCAGGTTGGTGGTGTAGAGCTTCCTGTAGCCGCATGGCGTTCGTACTTAAATATGGAACTAACCATTCCAATTTTCGCTGTCTCTTATACACATCTCCGAGCCCACGAGACC
+
ABBCCFBCCCCCGGGGGGGGGGGHHGHGGHHGHFHHGGHHGHHFGHGEFEGEF3F5FFGHHGHHHGGFFFE0EEF1EEEFFEBEGFHBGFHGFH33EGHHFC3FGFF4FGFHHFFGFEEFGHGDBDFBHFHCGHGGG/<CCG/FFGGCDF
@M02034:409:000000000-BFKT7:1:1104:7068:14243 1:N:0:34
AAAGTCGAGGTGCCTAAAGTGGCAACCCAGACTGCTACTCAGGTTGGTGGTGTAGAGCTTCCTGTAGCCGCATGGCGTTCGTACTTAAATATGGAACTAACCATTCCAATTTTCGCTGTCTCTTATACACATCTCCGAGCCCACGAGACC
+
ABBBBFBBBBABGGGGGGGGGGGHHHHEFHHFHFHHHHGHHHHHHHGEFGGFHHHFHHHHHHHGHHHHHGGGGGHHGGGGGGHGHHHHHHHFGHHHHHGFFHGHHHGHHHHHHHGGGGGHHHHHHHHHGHHHHHHHGCGGGGHGGGGGGG
@M02034:409:000000000-BFKT7:1:1104:16167:14246 1:N:0:34
GCTCTTAAAGAGGAGAAAGGTCATGACGGATAGGGCTTCTAACTTTACTCAGTTCGTTCTCGTCGACAATGGCGGAACTGGCGACGTGACTGTCGCCCCAAGCAACCTGTCTCTTATACACATCTCCGAGCCCACGAGACCGTACTAGAT
+
CCCCCFFFFFFFGGGGGGGGGGGHHHHGGGGGHHHHHHHHHHHHHHHHHHHHHHHGGGHGHGGGGEGGGHHHHGGGGGHHHGGGGGEGHGHHHHGHFFGGGHGBGGHHHHHHHHHHHHHHHGGHHHHGGGGGGHGD@DGGGGAGGHHHHD
@M02034:409:000000000-BFKT7:1:1104:11312:14248 1:N:0:34
AAAGTCGAGGTGCCTAAAGTGGCAACCCAGACTGGTAGTGATGTTGGTGGTGTAGAGCTTCCTGTAGCCGCATGGCGTTCGTACTTAAATATGGAACTAACCATTCCAATTTTCGCTGTCTCTTATACACATCTCCGAGCCCACGAGACC
+
BBCCAFBCCCABGGGGGGGGGGGHHHHGGHHGHHHHHHEGGHHHHHHFGGEFHHHFHHHHHHHHHHHHHGGGGGHHGGGGGGHHHHHFHHHHHHGHHHHHHHGHHHHGFHHHHGGGGGGHHHHHHHHHGFHHHHHBEBDFGGHGGGGGGE
@M02034:409:000000000-BFKT7:1:1104:15385:14249 1:N:0:34
AAAGTCGAGGTGCCTAAAGTGGCAACCCAGACTAATAATAATGTTGGTGGTGTAGAGCTTCCTGTAGCCGCATGGCGTTCGTACTTAAATATGGAACTAACCATTCCAATTTTCGCTGTCTTTATACACATCTCCGAGCCCACGAGACCG
+
CCCCCFCCCCBCGGGGGGGGGGGHHHHGGHHGHHHHHHHHHHHHHHHAFGEFHHHFGHHHHHHHHHHHHGGGGGHHGFGGGGHHHHHHHHHHHHFGHHHHHHGHHHHHHHHHHHGGGGGHHHHHHHGHGGHHHHGGGGGGGHGGGGGGGG
@M02034:409:000000000-BFKT7:1:1104:4903:14253 1:N:0:34
AAAGTCGAGGTGCCTAAAGTGGCAACCCAGACTCAGAAGATGGTTGGTGGTGTAGAGCTTCCTGTAGCCGCATGGCGTTCGTACTTAAATATGGAACTAACCATTCCAATTTTCGCTGTCTCTTATACACATCTCCGAGCCCACGAGACC
+
BBAABFBBBBABGGGGGGGGGGGHHGHGGGHGGFHCFFGFHHHHHGGEFGEFHFHFHHHHHHHHHHHGHGGGGGHHGGGGGEGHHHHHHHHHHGGFHHHHHHHHGHHHHHHHHHGGGGEGFHHHGHHFGFFGHHHHGCGGGGHGGGGGGG
@M02034:409:000000000-BFKT7:1:1104:9289:14254 1:N:0:34
AAAGTCGAGGTGCCTAAAGTGGCAACCCAGACTGGGGTGGGGGTTGGTGGTGTAGAGCTTCCTGTAGCCGCATGGCGTTCGTAC
+
BBBBAFBBBBABGGGFGGGGGGGHHGHFGHC2ABFAE2AEFEEEGGC11EFF13F3B@3BBFFBFB44B1>/EAE0>>>FE/2?
@M02034:409:000000000-BFKT7:1:1104:23404:14254 1:N:0:34
GCTCTTAAAGAGGAGAAAGGTCATGACTGTTCCTGCTTCTAACTTTACTCAGTTCGTTCTCGTCGACAATGGCGGAACTGGCGACGTGACTCTCGCCCCAAGCAACCTGTCTCTTATACACATCTCCGAGCCCACGAGACCGTACTAGAT
+
CCCCCFFFFFFFGGFGGGGGGGGHHHHHHHHGHHFBHHHHGGDGHDGGG55GGHGGGGHGEFFFEAEEEHGHCEFEEEHFGFEEEFEFEFGFFFEEFFGGFFFHHHHHH?2FHFHHHF22GBGFHHGG?<?@AFFAA@EDFFAGGHHFH=
@M02034:409:000000000-BFKT7:1:1104:8097:14255 1:N:0:34
GCTCTTAAAGAGGAGAAAGGTCATGCCTTCTGCTGCTTCTAACTTTACTCAGTTCGTTCTCGTCGACAATGGCGGAACTGGCGACGTGACTGTCGCCCCAAGCAACCTGTCTCTTATACACATCTCCGAGCCCACGAGACCGTACTAGAT
+
CCCCCFFFFFFFGGGGGGGGGGHHHHHHHHHHHHHHHHHHHHHHHHHHHHHHHHHGGHGGHGFGGGGGGHHHHGGGGGHHHGGGGGGGHGHHHHGHFGGGGHGHHHHHHGFHHHHHHHHHHHHGHHHGGGCGGHGGCGDGGGGHGHHHHD
@M02034:409:000000000-BFKT7:1:1104:28830:14258 1:N:0:34
GCTCTTAAAGAGGAGAAAGGTCATGCGTCGTGCGGCTTCTAACTTTACTCAGTTCGTTCTCGTCGACAATGGCGGAACTGGCGACGTGACTGTCGCCCCAAGCAACCTGTCTCTTATACACATCTCCGAGCCCACGAGACCGTACTAGAT
+
CCCCCFFFBFFFGGGGGGGGGGHHHGAEEEG?FAEFGGHHHGHHHHFHHHHHHHHGGHHGHGGGGEGGGHHHHGGEEGHHHHGGGGGGHGHHHHGHGGG?DGG?GHHHHHHHHHHFHFG1GFGHHFGGCGGGGHGG?DGGAF:::C00;;
@M02034:409:000000000-BFKT7:1:1104:25546:14258 1:N:0:34
GCTCTTAAAGAGGAGAAAGGTCATGAGGGGTGGTGCTTCTAACTTTACTCAGTTCGTTCTCGTCGACAATGGCGGAACTGGCGACGTGACTGTCGCCCCAAGCAACCTGTCTCTTATACACATCTCCGAGCCCACGAGACCGTACTAGAT
+
CCCCCFFFFFFFGGGGGGGGGGHHHGHHGGFFFFGHHHHHHHHHHHHHHHHHHHHGGHHGHGFFGGFFGHHHHGGGGGHHHHGGGGGGHGHHHHGGEFGGGHFFGHHHHHHHHHHHHHHHHHHHHGHGCGCGGHGGADGEGGGHGHHHHG
@M02034:409:000000000-BFKT7:1:1104:11684:14263 1:N:0:34
GCTCTTAAAGAGGAGAAAGGTCATGGTGCCGCGTGCTTCTAACTTTACTCAGTTCGTTCTCGTCGACAATGGCGGAACTGGCGACGTGACTGTCGCCCCCAAGCAACCTGTCTCTTATACACATCTCCGAGCCCACGAGACCGTACTAGA
+
ABCCCFFFFFFFGGGGGGGGGGHHHHGHHHGGGGGGGHHHHHHHHHHHHHHHHHHGGHHGHFFFGEGEGHGHHGGGGGHHHGGGGGFGHGHHHHGHGGGGGGFFHHHHGHGGHHHFFHFHHHFGHHFHDCFFGGFGDAGCFGCEAEHHH<
@M02034:409:000000000-BFKT7:1:1104:15047:14266 1:N:0:34
GCTCTTAAAGAGGAGAAAGGTCATGCTTTCGAGGGCTTCTAACTTTACTCAGTTCGTTCTCGTCGACAATGGCGGAACTGGCGACGTGACTGTCGCCCCAAGCAACCTGTCTCTTATACACATCTCCGAGCCCACGAGACCGTACTAGAT
+
CCCCCFFFFFFFGGGGGGGGGGHHHHHHHHGGHGGGHHHHHHHHHHHHHHHHHHHGGHHGHFFFGEGGGHGHHGGGGGHHHHGGGGGGHGHHHHGGEFGGGGFHHHHHHHHHHGHHHHHHHHHHHHHGGFGGGGGFCGGGGGGHGHHHHD
@M02034:409:000000000-BFKT7:1:1104:16144:14266 1:N:0:34
AAAGTCGAGGTGCCTAAAGTGGCAACCCAGACTGTTGAGGGTGTAAAGCTTCCTGTAGCCGCATGGCGTTCGTACTTAAATATGGAACTAACCATTCCAATTTTCGCTGTCTCTTATACACATCTCCGAGCCCACGAGACCGTACTAGA
+
BBBCBFCBCCBCGGGGGGGGGGGHHHHGGHHGHHHGHHHGEGGGGHGHGHHGHHHGFHFGEGCGGHFFAEGGGFGGHHGHHHHHHBGGHDGHGHHHHFHHHHHHHGGGGGHHGHHHHHGGHFGFHFHGCGGGEEGFCCFGGGGEGHHHH
@M02034:409:000000000-BFKT7:1:1104:21118:14270 1:N:0:34
GCTCTTAAAGAGGAGAAAGGTCATGTCTTCTAAGGCTTCTAACTTTACTCAGTTCGTTCTCGTCGACAATGGCGGAACTGGCGACGTGACTGTCGCCCCAAGCAACCTGTCTCTTATACACAT
+
AAAAAFFFFFFFGG1AGGGGGG1FGFHFHHHFGDFEGFFFHHHHHGHGHHFHHHHGGGFFHGGEEFC?AGFHEFG>EEGBGAE?@>EEGAGEGHGHGAGG/?F0FGGFBGCF2BG1FFF211@
@M02034:409:000000000-BFKT7:1:1104:6501:14273 1:N:0:34
GCTCTTAAAGAGGAGAAAGGTCATGACTCGTTGTGCTTCTAACTTTACTCAGTTCGTTCTCGTCGACAATGGCGGAACTGGCGACGTGACTGTCGCCCCAAGCAACCTGTCTCTTATACACATCTCCGAGCCCACGAGACCGTACTAGAT
+
BCCCCFFFFFFFGGGGGGGGGGGHHHHHHGHGHGGHHHHHHHHHHHHHHHHHHHHGGHHGHGFGGGGGGHHHHGGGGGHHHHGFGGEGHGHHHHGGGGGGGHGFHHHHHHHHHHHHHHFGHHHHHHGDCDGGGHGGCG?EGGDHCHFFFD
@M02034:409:000000000-BFKT7:1:1104:16881:14273 1:N:0:34
AAAGTCGAGGTGCCTAAAGTGGCAACCCAGACTGAGAATAAGGTTGGTGGTGTAGAGCTTCCTGTAGCCGCATGGCGTTCGTACTTAAATATGGAACTAACCATTCCAATTTTCGCTGTCTCTTATACACATCTCGAGCCCACGAGACCG
+
CCCCCFCCCCBCGGGGGGGGGGGHHHHGGHHGHHHHHHHHHHHGGHGGFGEFHHHFGHHHHHHHHHHHHGGGGGHHGGGGGFHHHHHHHHHHHHGGFHHHHHHHHHHGHHHHHHGGGGGGHHHHHHHHHHGHHHHHHGGGGHGGGGGGGG
@M02034:409:000000000-BFKT7:1:1104:25484:14282 1:N:0:34
GCTCTTAAAGAGGAGAAAGGTCATGGTTGGTTTTGCTTCTAACTTTACTCAGTTCGTTCTCGTCGACAATGGCGGAACTGGCGACGTGACTGTCGCCCCAAGCAACCTGTCTCTTATACACATCTCCGAGCCCACGAGACCGTACTAGAT
+
CCCCCFFFFFFFGFGGGGGGGGGHHGHHGGGHHGHHHHHHHHHHHHHHHHHHHHHGGHHGHFFEGEGGGHHGHGGGGGHHHGFGGGGGHGHHHHGGEFGGGGGHHHHHHGGHFHHFFFFGHGHHGHHG@@CGGHEFFGGDGGEFGHHHHG
@M02034:409:000000000-BFKT7:1:1104:12310:14283 1:N:0:34
GCTCTTAAAGAGGAGAAAGGTCATGCGTCAG
+
CCCCCFFFFFFFGGGGGGGGGGHHH52B2BE
@M02034:409:000000000-BFKT7:1:1104:18815:14283 1:N:0:34
GCTCTTAAAGAGGAAAAGGTCATGACGAATTTGGCTTCTAACTTTACTCAGTTCGTTCTCGTCGACAATGGCGGAACTGGCGACGTGACTGTCGCCCCAAGCAACCTGTCTCTTATACACATCTCCGAGCCCACGAGACCGTACTAGAT
+
BBBBBFDFFFDFG4CGGGGGGFFFHHGGGHHHHHHHHHHHHHHHHGHHHGHHHHFEGHGGGFEFEGE?GHFGGGEEEHHFEE>EGEGGFHHGFFGGGCFEGFCCGG?GG2F?GGFGBGGHGHFGDFDFGGGGHEC>AAGGGECFHGHHE
@M02034:409:000000000-BFKT7:1:1104:3792:14283 1:N:0:34
GCTCTTAAAGAGGAGAAAGGTCATGGGGGGGG
+
BCBCCFFFFBFFGFCGGGFFFGFHHGDFG/<9
@M02034:409:000000000-BFKT7:1:1104:21114:14288 1:N:0:34
GCTCTTAAAGAGGAGAAAGGTCATGTCTTCTAAGGCTTCTAACTTTACTCAGTTCGTTCTCGTCGACAATGGCGGAACTGGCGACGTGACTGTCGCCCCAAGCAACCTGTCTCTTATACACATCTCCGAGCCCACGAGACCGTACTAGAT
+
CCCCCFFFFFFFGGGGGGGGGGHHHHFHFHH5FHHHHHHHHHHHHHHHHHHHHHHGGHHGIGFGGGGEGHHHHGGCGGHGHHGGGGGGHGHHHHGGGFGGGHGHHHHHHHFHHGHHHHFDHHHHHHHGCFGGGHGGCFGGGGCEGGFHG=
@M02034:409:000000000-BFKT7:1:1104:14053:14289 1:N:0:34
AAAGTCGAGGTGCCTAAAGTGGCAACCCAGACTCATCCGCCGGTTGGTGGTGTAGAGCTTCCTGTAGCCGCATGGCGTTCGTACTTAAATATGGAACTAACCATTCCAATTTTCGCTGTCTCTTATACACATCTCCGAGCCCACGAGACC
+
BBBBBFBBBBABGGGGGGGGGGGHHHHGGHHGHH3G53ABAAEGFGGEFGEFHHHFHHHHHHHHHHHHHGGGGGHHGEGGGGFHGHHHHGHHHHFHHHHHHHHHHHGHFHHHHHGGGGFFHFHHHHHHFHFGHHGFDC?D/?GG?GFGGG
@M02034:409:000000000-BFKT7:1:1104:9041:14290 1:N:0:34
GCTCTTAAAGAGGAGAAAGGTCATGAATAGTAGGGCTTCTAACTTTACTCAGTTCGTTCTCGTCGACAATGGCGGAACTGGCGACGTGACTGTCGCCCCAAGCAACCTGTCTCTTATACACATCTCCGAGCCCACGAGACCGTACTAGAT
+
CCCCCFFFFFFFGGGGGGGFGGHHHGHHHHHHHHGHHHHHHHHHHHGHHHGHHHGGGHHGIFFFFEEGGHHHHGGGGGHHHHEGGGFGHGHHHHGGFEGGGHGFGHHHHGHHHHHFHHHGHHHHHGHGGGGGGHGGDDGCFGFFGHHFH=
@M02034:409:000000000-BFKT7:1:1104:5227:14292 1:N:0:34
GCTCTTAAAGAGGAGAAGGTCATGGGTGGGAGGGCTTCTAACTTTACTCAGTTCGTTCTCGTCGACAATGGCGGAACTGGCGACGTGACTGTCGCCCCAAGCAACCTGTCTCTTATACACATCTCCGAGCCCACGAGACCGTACTAGAT
+
ABBBBFFFFFFFGGGGGGGGGGF5FEHGGGHDGGGHHHHHHHHHHHHHHHHHHHFEHHGHGGGGGGEFHHHHGG>EGHGHGGGGGGGCFHHHGGHGGGGGHGHHHFGHHHFHHHGGGHFHHHHHHFGCCCFGHGGGC?GGGDHGFFFHB
@M02034:409:000000000-BFKT7:1:1104:9060:14293 1:N:0:34
GCTCTTAAAGAGGAGAAAGGTCATGAATAGTAGGGCTTCTAACTTTACTCAGTTCGTTCTCGTCGACAATGGCGGAACTGGCGACGTGACTGTCGCCCCAAGCAACCTGTCTCTTATACACATCTCCGAGCCCACGAGACCG
+
>>AAAFFFFFFFGGEFFFGGGGHGHCHFHHDGFFEGHHFHFGFGHHHHHF5FGGF2BFHGGGFEEAEAEGHHHGGC?EGH3FE?EE/E/?FGFFAAFGGE?/?B0BFFFGGHHHHBGHHFH1@@FGFE/</@E/?C-AAD.A
@M02034:409:000000000-BFKT7:1:1104:16906:14293 1:N:0:34
AAAGTCGAGGTGCCTAAAGTGGCAACCCAGACTAGTTGTCAGGTTGGTGGTGTAGAGCTTCCTGTAGCCGCATGGCGTTCGTACTTAAATATGGAACTAACCATTCCAATTTTCGCTGTCTCTTATACACATCTCCGAGCCCACGAGACC
+
BCCCBFCCCCBCGGGGGGGGGGGHHHHGGHHGHHGHGHHHGHHHGHGGFFFGHGHEGHHHHHHHHHHHHGGFEGHGGGGGGFEHHHEFHHHHHH3@FHHFFC3FFGFFHHHHHGEGGGEFEGHHEFHHFGHFHHHFF/CCGEGGF?DGGG
@M02034:409:000000000-BFKT7:1:1104:9984:14298 1:N:0:34
GCTCTTAAAGAGGAGAAAGGTCATGGTGATTGGTGCTTCTAACTTTACTCAGTTCGTTCTCGTCGACAATGGCGGAACTGGCGACGTGACTGTCGCCCCAAGCAACCTGTCTCTTATACACATCTCCGAGCCCACGAGACCGTACTAGAT
+
CCCCCFFFFFFFGGGGGGGGGGHHHHHHHHHHHHGHHHHHHHHHHHHHHHHHHHHGGHHGHFFGGEGEGHHHHGGEGGHHHGGGGGGGHGHHHHGHGGGGGHGGHHHHHHHHHHHHHHHHHHHHHHFGCGCGGHGGCGGFGGGHGHHHHG
@M02034:409:000000000-BFKT7:1:1104:16613:14303 1:N:0:34
GCTCTTAAAGAGGAGAAAGGTCATGTCTTCTAATGCTTCTAACTTTACTCAGTTCGTTCTCGTCGACAATGGCGGAACTGGCGACGTGACTGTCGCCCCAAGCAACCTGTCTCTTATACACATCTCCGAGCCCACGAGACCGTACTAGAT
+
BBBBBFFFFFFFGGGGGGGGGGHHHHHHHHHHHHHHHHHHHHHHHHGHHHGHHHHGGHHGHFBEEEEDCHHHHGG?EEFHHHGEGGEGHFHHHHGEFGGGGHFFGFHHHHHHHHHHHHHGHHHHHHHGGFGGGHGGGGGAFFGHGGFHHD
@M02034:409:000000000-BFKT7:1:1104:12103:14305 1:N:0:34
AAAGTCGAGGTGCCTAAAGTGGCAACCCAGACTCAGAATAATGTTGGTGGTGTAGAGCTTCCTGTAGCCGCATGGCGTTCGTACTTAAATATGGAACTAACCATTCCAATTTTCGCTGTCTCTTATACACATCTCCGAGCCCACGAGACC
+
BACCBFCCCCABGGGGGGGGFGGHFGFGGHHFHHHHHHHHHHHGHHHAFFEFFGGFGFFHFHHHHGHHHGGGGGHGGEGGFFHHHHHHHGHHGHGFHGGFFHFHHHHHHHHHHHGGGGGHHHHHHHHHGHGHHHGHG@CGGGHGGGGGGF
@M02034:409:000000000-BFKT7:1:1104:13046:14306 1:N:0:34
AAAGTCGAGGTGCCTAAAGTGGCAACCCAGACTGGGGTTGCGGTTGGTGGTGTAGAGCTTCCTGTAGCCGCATGGCGTTCGTACTTAAATATGGAACTAACCATTCCAATTTTCGCTGTCTCTTATACACATCTCCGAGCCCACGAGACC
+
BBCCCFBCCCCCGGGGGGGGGGGHHHHGGHHGHHHHGAFGHGGGEGGGGGGFGHHGHHHHHHHHHHHHHGGFGGHHGGGGGEHHHHHHHHHHHHHHHHHGHHHHHHHHHHHHHHGGGGGHHHHHHHHHGHHHHHHHGCGGGGHGGGCGDF
@M02034:409:000000000-BFKT7:1:1104:9162:14308 1:N:0:34
AAAGTCGAGGTGCCTAAAGTGGCAACCCAGACTACGCCGGCTGTTGGTGGTGTAGAGCTTCCTGTAGCCGCATGGCGTTCGTACTTAAATATGGAACTAACCATTCCAATTTTCGCTGTCTCTTATACACATCTCCGAGCCCACGAGACC
+
CBCCBFCCCBABGGGGGGGGGGGHHHHGGHHGHHHGGGGGGGGHHHHFFGBFGHHFGHHHHHHHHHHHHGGGGGHHFEGGEGHEHHGGHHHHHH3FGFHHHHHHHHGHHHHHHHGGGGGGGHHHGHGHFHGHHGFHGFGFGGHGGGGGGF
@M02034:409:000000000-BFKT7:1:1104:15785:14308 1:N:0:34
AAAGTCGAGGTGCCTAAAGTGGCAACCCAGACTAATCAGCATGTTGGTGGTGTAGAGCTTCCTGTAGCCGCATGGCGTTCGTACTTAAATATGGAACTAACCATTCCAATTTTCGCTGTCTCTTATACACATCTCCGAGCCCACGAGACC
+
BBBBBFBBBBBBGGGGGGGGGGGHHHHGGHGFHHHHHHHHHHHHHHHEGGEFHHHFGHHHHHHGHHHHHGGGGGHHGGGFFFHHHHHHHHGHHHGHHHHHHGHHHHGHHHHHHHGGGGGHHHHHHGHHGHHHHHHHGCGCGGHGGGGGGF
@M02034:409:000000000-BFKT7:1:1104:14957:14310 1:N:0:34
GCTCTTAAAGAGGAGAAAGGTCATGGGGGGTCGGGCTTCTAACTTTACTCAGTTCGTTCTCGTCGACAATGGCGGAACTGGCGACGTGACTGTCGCCCCAAGCAACCTGTCTCTTATACACATCTCCGAGCCCACGAGACCGTACTAGAT
+
BBBBBFFFFFFFGGFCGGGGGGHHHHHGGGGGGGCFGHHHHGHHHHHHHHHHHHHGGHHGHF?CCCCGGHHHGDGGGCHFHHGGCDCGHFHHHHGEGGGGGEEBFGGGGGGFFGFGFGGFGGFBFFFFFFFDFFFF-BADEF.EFFFFFF
@M02034:409:000000000-BFKT7:1:1104:18314:14314 1:N:0:34
GCTCTTAAAGAGGAGAAAGGTCATGGCTACTAGTGCTTCTAACTTTACTCAGTTCGTTCTCGTCGACAATGGCGGAACTGGCGACGTGACTGTCGCCCCAAGCAACCTGTCTCTTATACACATCTCCGAGCCCACGAGACCGTACTAGAT
+
BCCCCFFFFFFFGGFGGGGGGGHHHHHHHHHHHHHHHHHHHHHHHHHHHHHHHHHGGHHGHFFEFEEFGHHHHGGEGGHGHHGGGGGGHGHGHHGHGGGGGHGFGHHHHHHHHHHHHHHFHHHHHHHGDGGGGHGG>CEGGGDHGFHHHG
@M02034:409:000000000-BFKT7:1:1104:21777:14316 1:N:0:34
GCTCTTAAAGAGGAGAAAGGTCATGGTGGGTGGTGCTTCTAACTTTACTCAGTTCGTTCTCGTCGACAATGGCGGAACTGGCGACGTGACTGTCGCCCCAAGCAACCTGTCTCTTATACACATCTCCGAGCCCACGAGACCGTACTAGAT
+
BCCCCFFFFFFFGGGGGGGGGGHHGHGHGGAEFFGHHHHHHHHHHHHHHGGHHHHGGHHGHGBEEEGGGHHHHGGCEEHHHHGGGGEFHFHHHHGHGGGGGHFCGHHHGHHHHHHHHHHHHHHGHHHGGGGGGHGGACGEGGDEGHHHEC
@M02034:409:000000000-BFKT7:1:1104:13426:14318 1:N:0:34
AAAGTCGAGGTGCCTAAAGTGGCAACCCAGACTGGGTCGGATGTTGGTGGTGTAGAGCTTCCTGTAGCCGCATGGCGTTCGTACTTAAATATGGAACTAACCATTCCAATTTTCGCTGTCTCTTATACACATCTCCGAGCCCACGAGACC
+
BCCBBFCCCCCCGGGGGGGGGGGHHHHGGHHGHHHHHHGGGGGHHHHGGGEFHHHFHHHHHHHHHGHHHGGGGGHHGGGGGGGHHHHHHHHHHHHFFHHFGHHHHHHHHHHHHHGGGGGHHHHHHHHHGHFHHHHHGCDGGGHGGGGGGG
@M02034:409:000000000-BFKT7:1:1104:14849:14320 1:N:0:34
AAAGTCGAGGTGCCTAAAGTGGCAACCCAGACTCGTGATAAGGTTGGTGGTGTAGAGCTTCCTGTAGCCGCATGGCGTTCGTACTTAAATATGGAACTAACCATTCCAATTTTCGCTGTCTCTTATACACATCTCCGAGCCCACGAGACC
+
ABAABFBBBB2AGGGGGGGGFGFFHHHGGHHGHFEGDHGHHGHHGHGGGGEFHHHFHGHHHFHHHHHHHGGGGEHGGFGGEFFHHHHHHHFHHHGGFHFHHHHHHHGGHHHHGGGGGGFHHHHHHGHHGHGGHHGHGFGGGGGGGGFFGG
@M02034:409:000000000-BFKT7:1:1104:16963:14322 1:N:0:34
AAAGTCGAGGTGCCTAAAGTGGCAACCCAGACTAAGCATGGGGTTGGTGGTGTAGAGCTTCCTGTAGCCGCATGGCGTTCGTACTTAAATATGGAACTAACCATTCCAATTTTCGCTGTCTCTTATACACATCTCCGGGCCCACGAGACC
+
CCDCCFDDDDCDGGGGGGGGGGGHHHHGGHHGHHHHHHHHHHGGFGGFFGEFHHHGGHHHHHHHHHHHHGGGGGHHGEGGGGHHHHHGHHHHHHGHGHHGHHHHHHGHHHHHHHGGGGGHHHHHHHHHHHGHHHHHG/BCGGGGGGGGGG
@M02034:409:000000000-BFKT7:1:1104:6585:14323 1:N:0:34
GCTCTTAAAGAGGAGAAAGGTCATGATGGCTGCGGCTTCTAACTTTACTCAGTTCGTTCTCGTCGACAATGGCGGAACTGGCGACGTGACTGTCGCCCCAAGCAACCTGTCTCTTATACACATCTCCGAGCCCACGAGACCGTACTAGAT
+
CCCCCFFFFFFFGGGGGGGGGGHHHHHHHHHGGGGGGGHGHHHHFHHHHHHHHHHGGHHGHFFEGEGGGHGHHGGGGGHHHHGGGGGGHGHHHHGGGGGGGHFCGGHGHHGHHHHHHHHHHHHHHGHGCFGGGGGG@CDDEGDGGHHGGC
@M02034:409:000000000-BFKT7:1:1104:21518:14324 1:N:0:34
AAAGTCGAGGTGCCTAAAGTGGCAACCCAGACTGGGTCGGAGGTTGGTGGTGTAGAGCTTCCTGTAGCCGCATGGCGTTCGTACTTAAATATGGAACTAACCATTCCAATTTTCGCTGTCTCTTATACACATCTCCGAGCCCACGAGACC
+
CCCCCFCCCCCCGGGGGGGGGGGHHHHGGHHGHHHGHHEGGGGGGHGAFGBFGGHHHGHHHHHHHHHHHGGGGGHHGGGGGFHHHHGHHHGHHHGGHFHHHGHHHHHHHHHHHGGGFGGHHHHHGHHHHHBGGHHGGCGGGGGGGGGGGG
@M02034:409:000000000-BFKT7:1:1104:16718:14325 1:N:0:34
GCTCTTAAAGAGGAGAAAGGTCATGGTTTTGCATGCTTCTAACTTTACTCAGTTCGTTCTCGTCGA
+
AAAAAFFFFFFFGCGA11BABAGHEEHHAFFHGDB1A2D1DBAGFFFDHEDEDFGEEGCAFEAEAA
@M02034:409:000000000-BFKT7:1:1104:15774:14325 1:N:0:34
GCTCTTAAAGAGGAGAAAGGTCATGTGTTCTCATGCTTCTAACTTTACTCAGTTCGTTCTCGTCGACAATGGCGGAACTGGCGACGTGACTGTCGCCCCAAGCAACCTGTCTCTTATACACATCTCCGAGCCCACGAGACCGTACTAGA
+
A?3AAFDDBFFFGGEAFGFFFFCGHHHHHHGFDFHHHHGHHHHHHHHHGHHHHHHGGHHGHF1AFEFEGHFBFEG@EGHHHGGFGGGGHGHHHHGHFEGEGGGCFHHG?G2GHBFDGGFBCD@<GGFG?@/CFEGG/>CDGGGAGHFEF
@M02034:409:000000000-BFKT7:1:1104:23455:14329 1:N:0:34
GCTCTTAAAGAGGAGAAAGGTCATGAATCTGCAGGCTTCTAACTTTACTCAGTTCGT
+
CCDDDFFFFFFFGGGGGGGGGGGHHGGHFAFBGAGEHGHHFHGHHDDDFGBFBGHFE
@M02034:409:000000000-BFKT7:1:1104:22086:14336 1:N:0:34
AAAGTCGAGGTGCCTAAAGTGGCAACCCAGA
+
CCCCCFCBBBABGGGGGGGGGGGHHHHGGHH
@M02034:409:000000000-BFKT7:1:1104:16296:14336 1:N:0:34
AAAGTCGAGGTGCCTAAAGTGGCAACCCAGACTGAGGGGACTGTTGGTGGTGTAGAGCTTCCTGTAGCCGCATGGCGTTCGTACTTAAATATGGAACTAACCATTCCAATTTTCGCTGTCTCTTATACACATCTCCGAGCCCACGAGACC
+
CCCCBFCCBCBCGGGGGGGFGGGHHHHGGHHGGFFGEECAAFHGHHFAA1EEA3G5B5EE5FGFHBEFFEF0EEA1>?EFFE2??GHB@BG4FF33FFHH303B?4F4BGGHHFEEGE/F3FFG3?3DHFB2FGHBE/B@CGEFCC/ADF
@M02034:409:000000000-BFKT7:1:1104:5150:14337 1:N:0:34
AAAGTCGAGGTGCCTAAAGTGGCAACCCAGACTACGCCGGCTGTTGGTGGTGTAGAGCTTCCTGTAGCCGCATGGCGTTCGTACTTAAATATGGAACTAACCATTCCAATTTTCGCTGTCTCTTATACACATCTCCGAGCCCACGAGAC
+
CCCCCFBBBCCCGGGGGGGGGGGHHHGGGHHGHF322AE20EEHFHHGGGEFHHHHHHHHHHHHHHHHHGGGGGHHGGGGGGGHHHHHHHHHHHGHGHHHHHGHHHHHHHHHHHGGGGGHHHHHHHHHGHHHHHHHGGGGCFHGGGGGG
@M02034:409:000000000-BFKT7:1:1104:4049:14340 1:N:0:34
AAAGTCGAGGTGCCTAAAGTGGCAACCCAGACTGTGAGGGGGGTTGGTGGTGTAGAGCTTCCTGTAGCCGCATGGCGTTCGTACTTAAATATGGAACTAACCATTCCAATTTTCGCTGTCTCTTATACACATCTCCGAGCCCACGAGACC
+
BBBBBFBBBBBBGGGGFGGGGGGHHHHGGHHGHHHHHHHGGGGCCGGGGGDFHHHFHHHHHGHHHHHHHGGGGGHHGDGGGGHHHHHFHHHHHHDGFHHHGGHHHGHHGHHHHHGGGGGGGGGGGGGGFGFGGGFGGA-AFGGFFFFFFF
@M02034:409:000000000-BFKT7:1:1104:28620:14340 1:N:0:34
GCTCTTAAAGAGGAGAAAGGTCATGACTGATTCTGCTTCTAACTTTACTCAGTTCGTTCTCGTCGACAATGGCGG
+
ABAABFDFDFDFEEEGGGGGEGHFDAGGHBFHHFFFE5EEAAFGHFBGD5ABEFAFAFGE5F11E0E1ABDGBEE
@M02034:409:000000000-BFKT7:1:1104:13874:14343 1:N:0:34
AAAGTCGAGGTGCCTAAAGTGGCAACCCAGACTCAGCCGTCTGTTGGTGGTGTAGAGCTTCCTGTAGCCGCATGGCGTTCGTACTTAAATATGGAACTAACCATTCCAATTTTCGCTGTCTCTTATACACATCTCCG
+
AAABBFBBBBBBGGGGGGGGGGGGHHCEGFHGGBEBBFEAEGFHHHEAFDGFA3F5D53BBGHGEB5ADAE?EGH1>BEFE>21?GHFHGHFFB3@B?GHC03F?EF44F?GE4/?EA/B4BF33?3BF222FDG2?
@M02034:409:000000000-BFKT7:1:1104:5169:14343 1:N:0:34
AAAGTCGAGGTGCCTAAAGTGGCAACCCAGACTACGCCGGCTGTTGGTGGTGTAGAGCTTCCTGTAGCCGCATGGCGTTCGTACTTAAATATGGAACTAACCATTCCAATTTTCGCTGTCTCTTATACACATCTCCGAGCCCACGAGACC
+
AAAABFABBDABFGGGG4FGGGDCCFGDGAAEGHHAEE?EEEEFHHFFGEEEGGGBDHFGFHHGFEFFHEGGGGHHGFGGGGGGGHHHHHGFHHFDGHGHHHFHHFFGFHHHHHDDG??BFGHFFFGFFCF11GGFD/CCCEACCCCGCF
@M02034:409:000000000-BFKT7:1:1104:26625:14344 1:N:0:34
GCTCTTAAAGAGGAGAAAGGTCATGGCTGAGCGTGCTTCTAACTTTACTCAGTTCGTTCTCGTCGACAATGGCGGAACTGGCGACGTGACTGTCGCCCCAAGCAACCTGTCTCTTATACACATCTCCGAGCCCACGAGACCGTACTAGAT
+
CCCCCFFFFFFFGGGGGGGGGGHHHHCFFEHC2EEGGHHHHHHHHHHHHHHHHHHGGHHGHFFEFEFGGHHHHGGGGGHHHHGGGGGGHGHHHHGHGGGGGHGGHHGGEFHHHHHHHHHHHHHHHHHGGGGGGHGG@DGF.-CGGA00<D
@M02034:409:000000000-BFKT7:1:1104:11358:14348 1:N:0:34
AAAGTCGAGGTGCCTAAAGTGGCAACCCAGACTAATAAGAGTGTTGGTGGTGTAGAGCTTCCTGTAGCCGCATGGCGTTCGTACTTAAATATGGAACTAACCATTCCAATTTTCGCTGTCTCTTATACACATCTCCGAGCCCACGAGACC
+
CCCCBFBCCCBAGGGGGGGGGGGHHHHGGHHGHHHHHHHHHHHHHHHGGGFFHHHFGHHHHHHHHHHHHGGGGGHHGGGGGFHHHHHHHHGHHHEFFHHHHHGHHHFFHHHHHHGGGGFHHHHHFHHHGHHHHHHHGCCCFGHGGGGGGG
@M02034:409:000000000-BFKT7:1:1104:20409:14350 1:N:0:34
AAAGTCGAGGTGCCTAAAGTGGCAACCCAGACTGATCCGCTTGTTGGTGGTGTAGAGCTTCCTGTAGCCGCATGGCGTTCGTACTTAAATATGGAACTAACCATTCCAATTTTCGCTGTCTCTTATACACATCTCCGAGCCCACGAGACC
+
AABCAFBBCCBBGGGGGGFGGGGHHHHGGHHGHHGHHHHGGGGGGHHEFGEFHHHGGGHHHHHHHHHHHFGGCEHHFEGGGFGEGHHGHHHHHHFGFHHFHEGGHHFGHHHHHHGGGGGGHFHHHHGHGHFHHHFGFDGCCGHGGGGGGE
@M02034:409:000000000-BFKT7:1:1104:7322:14350 1:N:0:34
GCTCTTAAAGAGGAGAAAGGTCATGGAGTCGGGTGCTTCTAACTTTACTCAGTTCGTTCTCGTCGACAATGGCGGAACTGGCGACGTGACTGTCGCCCCAAGCAACCTGTCTCTTATACACATCTCCGAGCCCACGAGACCGTACTAGAT
+
CCCCCFFFFFFFEGGGGGGGGGHHHHHHBGEGGGGGHHHHHHGHHHHHHHHHHHGGGHGGHFFEGFGGGFGHGGGFGGGHHHEEGGFGHGHHHHGHGGGFDFFFGHHHGHHHFHHHHHHHHHGHHHFG?C?GGHGG>D.EGGDHGHHHGC
@M02034:409:000000000-BFKT7:1:1104:6846:14355 1:N:0:34
AAAGTCGAGGTGCCTAAAGTGGCAACCCAGACTCCTGTTCAGGGTGGTGGTGTAGAGCTTCCTGTAGCCGCATGGCGTTCGTACTTAAATATGGAACTAACCATTCCAATTTTCGCTGTCTCTTATACACATCTCCGAGCCCACGAGAC
+
BBBBBFBBBBAAGGGGGGGGGFGHHHHGGGHFHEHGHHHHHHHHHGGEFGEFGFG5GFHHHGHHHHFHHGGEGEHAEBFFGEFHHGHHHHFHHHDGCGFHHHFHHHGFHHHHHHGGGGGHHHHHHHGFFHHFHHHHG??DF/GGGGGG?
@M02034:409:000000000-BFKT7:1:1104:2790:14357 1:N:0:34
GCTCTTAAAGAGGAGAAAGGTCATGGGTTTTCGTGCTTCTAACTTTACTCAGTTCGTTCTCGTCGACAATGGCGGAACTGGCGACGTGACTGTCGCCCCAAGCAACCTGTCTCTTATACACA
+
AAABBFDFFFFFGGCGGGFFGGHHHCD4BEFHGGFEGFFDG5FFEGHFGHFHEGFFAFHGHGFEGG?AAFEEFEEEE/GGHHGFCGGGHGHDBGFH//EGGGGHHHHHF3CF2DGHF>22@G
@M02034:409:000000000-BFKT7:1:1104:8874:14357 1:N:0:34
GCTCTTAAAGAGGAGAAAGGTCATGGTTCTTCGTGCTTCTAACTTTACTCAGTTCGTTCTCGTCGACAATGGCGGAACTGGCGACGTGACTGTCGCCCCAAGCAACCTGTCTCTTATACACATCTCCGAGCCCACGAGACCGTACTAGAT
+
CCCCCFFFFFFFGGGGGGGGGGHHHHHHHHHHHHGGGHHHHHHHHHHHHHHHHHHGGHHGHGFGGFGGGHHHHGGFGGHHHHGGGGGGHGHHHHGGGGGGGHGFHHHHHHHHGHHHHHHHHEGHHHHGBDGGGHGG@GCGFCAHGHEHFG
@M02034:409:000000000-BFKT7:1:1104:14331:14358 1:N:0:34
AAAGTCGAGGTGCCTAAAGTGGCAACCCAGACTAAGCAGTCTGTTGGTGGTGTAGAGCTTCCTGTAGCCGCATGGCGTTCGTACTTAAATATGGAACTAACCATTCCAATTTTCGCTGTCTCTTATACACATCTCCGAGCCCACGAGACC
+
CBCCBFCCCCAAGGGGGGGGGGGHHHHGGHHFHHHHHHHHHHHHHHHEFGEFGHHGGHHHHHHHHHHHHGGGGGHHGFGGGFHHHHHHHHHHHHFHGHHHHHHHHHHHHHHHHHGGGGGGHHHHHHHHGHGHHHHHFCGGGGHGGGGGGG
@M02034:409:000000000-BFKT7:1:1104:11430:14359 1:N:0:34
GCTCTTAAAGAGGAGAAAGGTCATGATGTTGAGGGCTTCTAACTTTACTCAGTTCGTTCTCGTCGACAATGGCGGAACTGGCGACGTGACTGTCGCCCCAAGCAACCTGTCTCTTATACACATCTCCGAGCCCACGAGACCGTACTAGAT
+
CCCCDFFFFFFFGGGGGGGGGGHHHHHHHHHHHHGGHHHHHHHHHHHHHHHHHHHGGHHGHGFEGEGGGHHHHGGGGGHHHHGFEGGGHGHHHHGHGGGGGHGGHHHHHGHHHHHGHHHHHHHHHHGGCGGGFHGFADGDFGGHGHHHHG
@M02034:409:000000000-BFKT7:1:1104:27769:14360 1:N:0:34
GCTCTTAAAGAGGAGAAAGGTCATGGTTGCGGGTGCTTCTAACTTTACTCAGTTCGTTCTCGTCGACAATGGCGGAACTGGCGACGTGACTGTCGCCCCAAGCAACCTGTCTCTTATACACATCTCCGAGCCCACGAGAC
+
ABBCCFFFFFFFGGGGGGGGGGHHHBAGG4E22AFCHHHHHHHHHHHHHHGHHHHGGHHGHGFFGEEGGHFHHGGFGGHHHHGGGGEFHFHHHHGHGFGGGGGFGHHHHHHHFHHHHHHFFFGFG1GFGGGGGHGC@CDF
@M02034:409:000000000-BFKT7:1:1104:26925:14362 1:N:0:34
AAAGTCGAGGTGCCTAAAGTGGCAACCCAGACTACTTCGCCGGTTGGTGGTGTAGAGCTTCCTGTAGCCGCATGGCGTTCGTACTTAAATATGGAACTAACCATTCCAATTTTCGCTGTCTCTTATACACATCTCCGAGCCCACGAGACC
+
BBCCAFBBCCCCGGGGGGGGFGGHHHHGGHHGHHHGHHGGGGGFGGGEFGEGHHHGGGHHHHHHHHGHGGGEGGHHGGGGGFHHGHHHHHHHHHFGFHHHHHHHHHHHHHHHHFGGGGGHHGHHFHHFGHHHHHGFD@CCGEHGGGGGGF
@M02034:409:000000000-BFKT7:1:1104:27340:14364 1:N:0:34
AAAGTCGAGGTGCCTAAAGTGGCAACCCAGACTGGGGGTGGGGTTGGTGGTGTAGAGCTTCCTGTAGCCGCATGGCGTTCGTACTTAAATATGGAACTAACCATTCCAATTTTCGCTGTCTCTTATACACATCTCCGAGCCCACGAGACC
+
BBBBBFBBBBABGGGGGGGGGGGHHHGGGFHGHHGGGGEFGFGAEEFGGGEFHHHFHHHHFHHHHHHHHGGGGGHHGGGGEFGHHHHHFHFHGHEFFHHHHHHHGHGHHHHHHHGGGGGHHHHHHHHHGHEHGHGHGDGGGGHGFGGGGF
@M02034:409:000000000-BFKT7:1:1104:13256:14364 1:N:0:34
GCTCTTAAAGAGGAGAAAGGTCATGCCGTGTAGGGCTTCTAACTTTACTCAGTTCGTTCTCGTCGACAATGGCGGAACTGGCGACGTGACTGTCGCCCCAAGCAACCTGTCTCTTATACACATCTCCGAGCCCACGAGACCGTACTAGAT
+
BCCCCFFFFFFFGGGGGGGGGGHHHHHGGGHHHHGHHHHHHHHHHHHHHHHHHHHGGHHGHFBFGEGGGHGHHEGEGGHHHGEEFGGGHGGHHHGHGGGGGHGFHHHHHHHHHHHFGHHHHHHHHHHGGGGGGHGF-@GFGFEHGHGHHG
@M02034:409:000000000-BFKT7:1:1104:29191:14366 1:N:0:34
GCTCTTAAAGAGGAGAAAGGTCATGGAGAAGTGTGCTTCTAACTTTACTCAGTTCGTTCTCGTCGACAATGGCGGAACTGGCGACGTGACTGTCGCCCCAAGCAACCTGTCTCTTATACACATCTCCGAGCCCACGAGACCGTA
+
AAAAADFFFFFFFCEGGGGGGGBGGBAFF0ADAFGGHFHHHHHHHHHHHHHHHHHGFHHGHFFEGEGGGHHHGGGGGGHHHGGGEEEFHGGHHHGHGGGGGHGBFGHGHHHHHHHDHHHHHBFGHHHCCCGGGHGG-ACCGC.C
@M02034:409:000000000-BFKT7:1:1104:20214:14366 1:N:0:34
GCTCTTAAAGAGGAGAAAGGTCATGACGGTTGGTGCTTCTAACTTTACTCAGTTCGTTCTCGTCGACAATGGCGGAACTGGCGACGTGACTGTCGCCCCAAGCAACCTGTCTCTTATACACATCTCCGAGCCCACGAGACCGTACTAGAT
+
CCCCCFFFFFFFGGGGGGGGGGHHHHHGGGGGGGGHHHHHHHHHHHHHHHGHHHHGGHHGHGFEFFGGGHHHHGGEGGHHHHEGGGGGHGHHHHGHGGGGGFFFGHHHHHGHHHHHHHGHHFHHHHGGGFFFFHGD-@AEGGCHGEHGH=
@M02034:409:000000000-BFKT7:1:1104:8340:14366 1:N:0:34
GCTCTTAAAGAGGAGAAAGGTCATGCGGTCTAAGGCTTCTAACTTTACTCAGTTCGTTCTCGTCGACAATGGCGGAACTGGCGACGTGACTGTCGCCCCAAGCAACCTGTCTCTTATACACATCTCCGAGCCCACGAGACCGTAC
+
ABBBBFFFFFFFGGGFGGGGGGHGHHGG2E2DAFGHHHHHHGHHHHHHGHFHHHHGFHHGGGFGGEEEEHHHHGGEEGHHHHGFGGGGHGHHHHGGFGGGGHGFHGGHFHHHHHHHHHHFHHHHGHGG@DFGGEGC->DC.@<.C
@M02034:409:000000000-BFKT7:1:1104:17181:14367 1:N:0:34
AAAGTCGAGGTGCCTAAAGTGGCAACCCAGACTGAGCCGCATGTTGGTGGTGTAGAGCTTCCTGTAGCCGCATGGCGTTCGTACTTAAATATGGAACTAACCATTCCAATTTTCGCTGTCTCTTATACACATCTCCGAGCCCACGAGACC
+
CCCCCFDDDDCCGGGGGGGGGGGHHHHGGHHGHHHHHHGGGGGHHHHGFGEFHHHDGHHHHHHHHHHHHGGGGGHHGFGGGGHHHHHHHHHHHHGFHHHGHHHHHHFHGHHHHHGGGGGHHHHHGHGHGHGHHHHGG?DGGGHGGGGGGG
@M02034:409:000000000-BFKT7:1:1104:17798:14368 1:N:0:34
GCTCTTAAAGAGGAGAAAGGTCATGTCTTCTTCTGCTTCTAACTTTACTCAGTTCGTTCTCGTCGACAATGGCGGAACTGGCGACGTGACTGTCGCCCCAAGCAACCTGTCTCTTATACACATCTCCGAGCCCACGAGACCGTACTAGAT
+
AABBBFFFFFFFGGGGGGGGGGFHFGHHHHGHHHGHHGGHHGHHHHFGHHFHHHHGGHHGHGEEGCFGEHHHHGGFGCH3FAEEGGEGGGHHHFF?EEEGEEF2BFFHG3BGGGFFHGHGHFFGHGFGCGC?FCFD>AD.FGAGDHGFBD
@M02034:409:000000000-BFKT7:1:1104:8321:14369 1:N:0:34
GCTCTTAAAGAGGAGAAAGGTCATGCGGTCTAAGGCTTCTAACTTTACTCAGTTCGTTCTCGTCGACAATGGCGGAACTGGCGACGTGACTGTCGCCCCAAGCAACCTGTCTCTTATACACATCTCCGAGCCCACGAGACCGTACTAGAT
+
BBBBBFFFFFFFCAEGGGFGGGHHHHGGAEEHHHHGHHHHHHHHHHHHHHGHGHHGGHHGHFFEGEEGGHFHFFGGEEHFHHEFGGEFHEHHFHGEGDGGGEEBGHHHHHHHHHHHHHHHHHHHHHGGCGGGGHGG?@DAEGEHGEHHH<
@M02034:409:000000000-BFKT7:1:1104:20933:14370 1:N:0:34
AAAGTCGAGGTGCCTAAAGTGGCAACCCAGACTAAGAATGATGTTGGTGGTGTAGAGCTTCCTGTAGCCGCATGGCGTTCGTACTTAAATATGGAACTAACCATTCCAATTTTCGCTGTCTCTTATACACATCTCCGAGCCCACGAGACC
+
CCCCCFABDCBCGGGGFGGFGGGHHHHGGHHGHGHHHHHHHHHHHHHEGGEFHHHFHHHHHHHHHHHHHGGGGGHHGGGGGGFHHHDGHHHHHGGHHHFFHHGHHHHHGHHHHHGGGGEDGHHHFHBHHHBHFHHGDCGGGGHFGGGC/F
@M02034:409:000000000-BFKT7:1:1104:11839:14372 1:N:0:34
GCTCTTAAAGAGGAGAAAGGTCATGGGGGGGTGTGCTTCTAACTTTACTCAGTTCGTTCTCGTCGACAATGGCGGAACTGGCGACGTGACTGTCGCCCCAAGCAACCTGTCTCTTATACACATCTCCGAGCCCACGAGACCGTACTAGAT
+
ABBBBFFFFFFFGGGGGGGGFGBGHHGGGGG@CCDHHGHHHHHHHHHHHHGHHGGGDHGGGE=CA;B??FGGBDA;AFFFFFFBBF>DEEFFFFFEFFFFBFEBFFFFFFFFFFFFFFFFFFFFFFFFAFFFFFFFFCFFAD.9AABBFF
@M02034:409:000000000-BFKT7:1:1104:11721:14378 1:N:0:34
GCTCTTAAAGAGGAGAAAGGTCATGAGTTCTGCGGCTTCTAACTTTACTCAGTTCGTTCTCGTCGACAATGGCGGAACTGGCGACGTGACTGTCGCCCCAAGCAACCTGTCTCTTATACACATCTCCGAGCCCACGAGACCGTACTAGA
+
BCCCCFFFFFFFGGGGGGGGGGHHHBHHHCGFHGCGGGHHHHHHHHHHHHGHHHHGGHHGHGBEEEE?>GHHHGGFGGHHHGFEEFF/GFHHHHGGGGGFGHG2FFGF02FGHHHGFHGGHGHHGHGG/>CDGGC@CADAEGDHGHHFH
@M02034:409:000000000-BFKT7:1:1104:10955:14378 1:N:0:34
AAAGTCGAGGTGCCTAAAGTGGCAACCCAGACTCCGGATAATGTTGGTGGTGTAGAGCTTCCTGTAGCCGCATGGCGTTCGTACTTAAATATGGAACTAACCATTCCAATTTTCGCTGTCTCTTATACACATCTCCGAGCCCACGAGACC
+
AAABAFBBBBBBGGGGBFGFFGGHHHHGGHHFFHHGGFGGHGHFGHHAFEFFHHGFGGHHFGHHHHHBGEGGGGHHGFFGGGHHHHGHEGHHHH3EGHFFFFBFHHGFHHHHHHGEGFGHHFHHFGF3GCGFGHE2E<DCCFEED?@?DC
@M02034:409:000000000-BFKT7:1:1104:28041:14379 1:N:0:34
AAAGTCGAGGTGCCTAAAGTGGCAACCCAGACTCAGCCTCCTGTTGGTGGTGTAGAGCTTCCTGTAGCCGCATGGCGTTCGTACTTAAATATGGAACTAACCATTCCAATTTTCGCTGTCTCTTATACACATCTCCGAGCCCACGAGACC
+
CCCCCFCCCCBBGGGGGGGGGGGGHHHGGHHGHHHHHHHHHHHHHHHGGGEGHGHDFHHHHHHHHHHHHGGGGGHFGEGFGGFHHHHHHHHHHHFHHHHHHHFHHHHGHHHHHHGGGGEHHHHGHFFHFFGFHHHHGDDGGFHGGCGFDF
@M02034:409:000000000-BFKT7:1:1104:26971:14379 1:N:0:34
AAAGTCGAGGTGCCTAAAGTGGCAACCCAGACTCAGAATCATGTTGGTGGTGTAGAGCTTCCTGTAGCCGCATGGCGTTCGTACTTAAATATGGAACTAACCATTCCAATTTTCGCTGTCTCTTATACACATCTCCGAGCCCACGAGACC
+
BBBAADAADBAAGGFFFGGGGGGHFHHGGEHGHHHGHHFHFGHHHHHEFEBFGDFAGGHHHHHGGHHHHGCGGGHGFEEFEEGHHHGFHHHHHGFGHHHFHHHHHHHHHHHHHHGGGGGHHHHHHHHFGHFHHHHHG/DCGEHGCGGGGG
@M02034:409:000000000-BFKT7:1:1104:15790:14381 1:N:0:34
AAAGTCGAGGTGCCTAAAGTGGCAACCCAGACTATTGGTGTTGTTGGTGGTGTAGAGCTTCCTGTAGCCGCATGGCGTTCGTACTTAAATATGGAACTAACCATTCCAATTTTCGCTGTCTCTTATACACATCTCCGAGCCCACGAGACC
+
BBBBBFBBDBAAGGGGGGGGGGGHHHHGGHHGHHHHHHHGHEHHHHHGGGFFGFHDGHHHGHHHHHHHHGGGGGHGGGGGGGHHHHHHHHHHHGDHHHHHFHFGHGHFHHHHHGFGGGDHHHHGHHHHGHHHHHHGGCGGGGHGGGGGGF
@M02034:409:000000000-BFKT7:1:1104:17198:14381 1:N:0:34
GCTCTTAAAGAGGAGAAAGGTCATGAATATGCGTGCTTCTAACTTTACTCAGTTCGTTCTCGTCGACAATGGCGGAACTGGCGACGTGACTGTCGCCCCAAGCAACCTGTCTCTTATACAACTCT
+
BABABFFFFFFFGGGGFGEGGGFGHHHHHHHHGGGFGHGBFGHGHHHHHHHHGFHGGGHEFCAEEEEEEHFHBE?EEEFHH1EEEEEGFFHBGHGFGECA/F?BFACFHHBFBGFEHF>F22@2@
@M02034:409:000000000-BFKT7:1:1104:25113:14382 1:N:0:34
GCTCTTAAAGAGGAGAAAGGTCATGACGATGGGTGCTTCTAACTTTACTCAGTTCGTTCTCGTCGACAATGGCGGAACTGGCGACGTGACTGTCGCCCCAAGCAACCTGTCTCTTATACACATCTCCGAGCCCACGAGACCGTACTAGAT
+
CBCCCFFFFFFFGFGFFGGGGGGHHHHGGGGGHHGGHHHHHHHHHHHHHHHHHHHGGHHGGFFEGEEGGHHHHGGGGGHHHGGGGGGGHGHHHHGHEEFGGHGGGHHHHHGHHHHGHHHGHHHHHHHDCDFGGGGGGGEDGGFHGHHHHD
@M02034:409:000000000-BFKT7:1:1104:20515:14382 1:N:0:34
GCTCTTAAAGAGGAGAAAGGTCATGGGTGCGAATGCTTCTAACTTTACTCAGTTCGTTCTCGTCGACAATGGCGGAACTGGCGACGTGACTGTCGCCCCAAGCAACCTGTCTCTTATACACATCTCCGAGCCCACGAGACCGTACTAGAT
+
BBBBBFFFFFFFGGGFGGGGGGHHHHHFEGGGGGHHHHHHHHHHHHHHHHHHHHHGGHHGHGFEGEGGGHGHHGGCFGHHHGGGGGGGHGHHHHGGGGGGDHGHFHHHHHHHHHHHHHHHHHHHHHHGCGGGGHGGCGGGGGDHGHFFGG
@M02034:409:000000000-BFKT7:1:1104:5491:14388 1:N:0:34
AAAGTCGAGGTGCCTAAAGTGGCAACCCAGACTGGTCAGCCTGTTGGTGGTGTAGAGCTTCCTGTAGCCGCATGGCGTTCGTACTTAAATATGGAACTAACCATTCCAATTTTCGCTGTCTCTTATACACATCTCCGAGCCCACGAGACC
+
CCCCCFCCCCBCGGGGFGGFGGGHHHHGGHHGHHHHHHHHHHHGGHHEFGFFHHHFGHHHHHHHHHHHHGGGGGHHGGGGGFHHHHHHHHHHHHGHHHHHHHGHHHGHHHHHHHGGGGGHHHHHHHHHHHHHHHGHG?GFGGHGGGGGGG
@M02034:409:000000000-BFKT7:1:1104:1959:14388 1:N:0:34
GCTCTTAAAGAGGAGAAAGGTCATGGTGGGTCGGGCTTCTAACTTTACTCAGTTCGTTCTCGTCGACAATGGCG
+
AAAAA1@FDFBFAGEGGGGGDGFFF111AEE0EEG/EGCGHFFGDFH1AA1BAFAFAGHEBFA/E/E/>GFH0E
@M02034:409:000000000-BFKT7:1:1104:16641:14389 1:N:0:34
GCTCTTAAAGAGGAGAAAGGTCATGGTTAGGCAGGCTTCTAACTTTACTCAGTTCGTTCTCGTCGACAATGGCGGAACTGGCGACGTGACTGTCGCCCCAAGCAACCTGTCTCTTATACACATCTCCGAGCCCACGAGACCGTACTAGAT
+
BBBCCFFFFFFFGGGGGGGGGGHHHHHHHHHHHGGGHHHHHHHHHHHHHHHHHHHGGHHGHGFEFEFGGHHHHGGGGGHHHGGGGGGGHGHHHHGHGGGGGHGBGHHHHGHHHHHGHHHHHHHHHHGGGGGGFGGC->EEGCGHGHGHBD
@M02034:409:000000000-BFKT7:1:1104:2953:14394 1:N:0:34
GCTCTTAAAGAGGAGAAGGTCATGCCTCCT
+
BABBBFBBDDFFFBEF4BBBAFFG54B4AB
@M02034:409:000000000-BFKT7:1:1104:20935:14394 1:N:0:34
AAAGTCGAGGTGCCTAAAGTGGCAACCCAGACTAAGAATGATGTTGGTGGTGTAGAGCTTCCTGTAGCCGCATGGCGTTCGTACTTAAATATGGAACTAACCATTCCAATTTTCGCTGTCTCTTATACACATCTCCGAGCCCACGAGACC
+
ABBABFCCBCBBGFGGGFFFFGDFFHHFGHFFFHHHHHFHGHHHHGGFFGEAAFHFFHGHGHHHHHGGHGGGGGHGGGCGGFFGHHHFGHBDGHFGHHFFHFGHHFHHHHHHGHGGGGGGHFHHHHFHFFFHFHHHGFF/CEHGGGGGGE
@M02034:409:000000000-BFKT7:1:1104:3751:14395 1:N:0:34
GCTCTTAAAGAGGAGAAAGGTCATGGATCAGCGGGCTTCTAACTTTACTCAGTTCGTTCTCGTCGACAATGGCGGAACTGGCGACGTGACTGTCGCCCCAAGCAACCTGTCTCTTATACACATCTCCGAGCCCACGAGACCGTACTAGAT
+
CDDDDFFFFFFFGGEFGGGGGGGHHCFHHHHFGGGGGHHHHHGHHHHHHHHHHHHGGHHGHFFEGEGFFHHHHGGGGGHHGHGGGGGGHGHHHHGHGGGGGHGHHHHHHHHHHHHGGHHGHHHHHHHGCGGGGHGGADGGFGGHGHHHHH
@M02034:409:000000000-BFKT7:1:1104:5207:14397 1:N:0:34
GCTCTTAAAGAGGAGAAAGGTCATGAGGAAGCCGGCTTCTAACTTTACTCAGTTCGTTCTCGTCGACAATGGCGGAACTGGCGACGTGACTGTCGCCCCAAGCAACCTGTCTCTTATACACATCTCCGAGCCCACGAGACCGTACTAGAT
+
CCCBCFFFFFFFGGGGGGGGGGHHGGHGFHHHHGGGGGHHHHHHHHHHHHGHHHHGGHHGHFBEGAEFFHFHHGGCGGHHHHEEGGEGHGHHHHGHEGGGGHGFHHHHHGGHGHHHHHFFGDGHHHHGCGCGGHGC@CFEGGCHDHGHH<
@M02034:409:000000000-BFKT7:1:1104:2974:14402 1:N:0:34
GCTCTTAAAGAGGAGAAGGTCATGCCTCCTACTGCTTCTAACTTTACTCAGTTCGTTCTCGTCGACAATGGCGGAACTGGCGACGTGACTGTCGCCCCAAGCAACCTGTCTCTTATACACATCTCCGAGCCCACGAGACCGTACTAGATC
+
ABBBBFFFFFFFGGGGGGGGGGF5DGHHHHHHHHHHHHHHHHHHHHHHHHHHHHGEHHGHGFEEEEAEGHHGGGEEGHBGEEGGFEGGGGHFFFFEGGGGHGEFGHFGGCFFHH3G3GHHHHCGHHGGGGGGEGG->.EFCDEDHHHG0<
@M02034:409:000000000-BFKT7:1:1104:12979:14405 1:N:0:34
AAAGTCGAGGTGCCTAAAGTGGCAACCCAGACTGAGGGTCGGGTTGGTGGTGTAGAGCTTCCTGTAGCCGCATGGCGTTCGTACTTAAATATGGAACTAACCATTCCAATTTTCGCTGTCTCTTATACACATCTCCGAGCCCACGAGACC
+
CBCCBFCCCCBCGGGGGGGFGGGHHHHGGHHGHHHHGGGHGGGGGGGFFGEGHHHFHHHHHHHHHHHHHGGGGGHHGGGGGEHHHHHHHHHHHGGHHHHHHHHHHHHHHHHHHHGGGGGHHHHHHHHFHHHHHHHGGCGGGGHGGGGGGG
@M02034:409:000000000-BFKT7:1:1104:7522:14405 1:N:0:34
GCTCTTAAAGAGGAGAAAGGTCATGTGTAGGGGGGCTTCTAACTTTACTCAGTTCGTTCTCGTCGACAATGGCGGAACTGGCGACGTGACTGTCGCCCCAAGCAACCTGTCTCTTATACACATCTCCGAGCCCACGAGACCGTACTAGAT
+
CCCCCFFFFFFFGFGGGGGCGGFHHGHGFHFGGGGGGHHHHHHHHHHHHHGHHHHC?GFFHFFDGBDFGHGFFDGCFGHHHGCCGGFFHEFHHHGHDDFG?EAFBFFBFFFFFFFFGGBFFGGFFBFGFG=DAAAB9DDAFDAEAAFFF:
@M02034:409:000000000-BFKT7:1:1104:1913:14407 1:N:0:34
GCTCTTAAAGAGGAGAAAGGTCATGATTTCTCGTGCTTCTAACTTTACTCAGTTCGTTCTCGTCGACAATGGCGGAACTGGCGACGTGACTGTCGCCCCAAGCAACCTGTCTCTTATACACCTCTCC
+
>AAABFFFFFFBGGGEGGFFFGHHHCAGGGHHF2ACFHHHG5BEFEGGHGGHGGGGGFHGBFGGE0EEEHGGFFGGCEFGCEGEE?>/F/G3BEFHG?G/<?FGFHHF0?CFD3FDG2F>F22@@BF
@M02034:409:000000000-BFKT7:1:1104:16802:14410 1:N:0:34
GCTCTTAAAGAGGAGAAAGGTCATGATGGGTAAGGCTTCTAATTTTACTCAGTTCGTTCTCGTCGACAATGGCGGAACTGGCGACGTGACTGTCGCCCCAAGCAACCTGTCTCTTATACACATCTCCGAGCCCACGAGACCGTACTAGAT
+
BCCCCFFFFFFFGGGGGGGGGGHHHEGHHHHHHHHHHHHHHHHHHHHHHHHHHHHGGHHGIGFGEEEFGHHHHGGGGGHHHHGGGGFGHGHGHHGGGGGGGHGBFHHHHHHHGHHHHHFFHFGHHHHFBDGGGEGG@DGGGGGGGHHHHD
@M02034:409:000000000-BFKT7:1:1104:19262:14415 1:N:0:34
GCTCTTAAAGAGGAGAAAGGTCATGACTTTGTCTGCTTCTAACTTTACTCAGTTCGTTCTCGTCGACAATGGCGGAACTGGCGACGTGACTGTCGCCCCAAGCAACCTGTCTCTTATACACATCTCCGAGCCCACGAGACCGTACTAGAT
+
ABCCCFFFFFFFGGGGGGGGGGHHHHHHHHHHHHHHHHHHHHHHHHHHHHHHHHHGGHHGHFFFGFGGGHHHHGGGGGGHHGGGGGGGHGHHHHGHGGGGGGGHHHHHHHHHHHHHHHHHHHHHHHHGDGGGGHGDCDGEFGGHGHHHHG
@M02034:409:000000000-BFKT7:1:1104:22775:14418 1:N:0:34
GCTCTTAAAGAGGAGAAAGGTCATGAGTTTTCGTGCTTCTAACTTTACTCAGTTCGTTCTCGTCGACAATGGCGGAACTGGCGACGTGACTGTCGCCCCAAGCAACCTGTCTCTTATACACATCTCCGAGCCCACGAGACCGTACTAGAT
+
AAAABDDFDFDFC4EGGGGGFFGHDGGFFGGHGFFFFHGHFBFGHHHHHFFHHHHFAEGFHGGEGGEE?GEGAEGE@@HEHFEE/EEGHAGH3GFAGEEEEEFC?GGHHHGGDDHFGF@@G1@<@1@B<CCDG/FC-@ADGGCEGEFFFF
@M02034:409:000000000-BFKT7:1:1104:15684:14426 1:N:0:34
AAAGTCGAGGTGCCTAAAGTGGCAACCCAGACTAATAGTACGGTTGGTGGTGTAGAGCTTCCTGTAGCCGCATGGCGTTCGTACTTAAATATGGAACTAACCATTCCAATTTTCGCTGTCTCTTATACACATCTCCGAGCCCACGAGAC
+
AAABBF33ADABFGFGGGGGGGGHGHHGGHHGFHHHHGFGHGGGFGGEGG1FGFFDGHGHHHGFGGEHHGCEGGHHGGGFEGHHGHGGEHGHHF3FEFGFGFHGFHHHGHFHHBEE?EEFFHHHHHHHEHFHGGFDABGGGGEACGC/A
@M02034:409:000000000-BFKT7:1:1104:15702:14428 1:N:0:34
AAAGTCGAGGTGCCTAAAGTGGCAACCCAGACTAATAGTACGGTTGGTGGTGTAGAGCTTCCTGTAGCCGCATGGCGTTCGTACTTAAATATGGAACTAACCATTCCAATTTTCGCTGTCTCTTATACACATCTCCGAGCCCACGAGACC
+
CCCCCFCBBCAAGGGGGGGGGGGHFHHGGHHGHHHHHHHHHGGHGGGGGGEGEHHFHHHHHHHHHHHHHGGGGGHHGGGGGGGHHHHHHHGHHHFGFHGHHHHHHHGGHHHHHHGGGGGHHGHHHHHHHHHHHHHFD/CCCFGGFGGGDG
@M02034:409:000000000-BFKT7:1:1104:4437:14431 1:N:0:34
AAAGTCGAGGTGCCTAAAGTGGCAACCCAGACTCCTAATAATGTTGGTGGTGTAGAGCTTCCTGTAGCCGCATGGCGTTCGTACTTAAATATGGAACTAACCATTCCAATTTTCGCTGTCTCTTATACCATCTCCGAGCCCACGAGACCG
+
AABCBFCCCCABGGGGGGGGGGGHHHHGGHHGHHHHHHHHHHHGHHHEFGEFHHHFHHHHHHHHHHHHHGGGGGHHGFGGGFHHHHHHHHHHHHFFFHGGHHGHHHGHHHHHHHGGGGGHHHHHHHHHHHHHFHHG/CFGGFGGGGGGGG
@M02034:409:000000000-BFKT7:1:1104:11241:14435 1:N:0:34
GCTCTTAAAGAGGAGAAAGGTCATGGTGGGTGGTGCTTCTAACTTTACTCAGTTCGTTCTCGTCGACAATGGCGGAACTGGCGACGTGACTGTCGCCCCAAGCAACCTGTCTCTTATACACATCTCCGAGCCCACGAGACCGTACTAGAT
+
BBBBBFFFFFFFFGGGGGGGGGHHHC5BEEE?EAFGHHHHHHHHHHHHHHHHHHHGGHHGGGFEGEEEEGFHGGGCCGHHHHGGGEEEHGGHHHGEGGGGDHEFCGGHHHHHHHHHHDFFHHHHHHHG@DFGGHGGCGCGGGFHGEHFFG
@M02034:409:000000000-BFKT7:1:1104:26032:14435 1:N:0:34
AAAGTCGAGGTGCCTAAAGTGGCAACCCAGACTTCTATGGGGTTGGTGGTGTAGAGCTTCCTGTAGCCGCATGGCGTTCGTACTTAAATATGGAACTAACCATTCCAATTTTCGCTGTCTCTTATACACATCTCCGAGCCCACGAGACCG
+
AA>>ADAADD>AFGGGGGGGGDFFGHGAFCAFFFFHFHEGFEEEEGBFEAFAEGEGGHFHHHHFGHFHE/>F?G>>EFCEEFCGHGGFGFHHHBFGHFHGGFGGHDF2GHHHGE/EF?BGGHHFGFBHFFGHHHHGCGCGECFG@CGAFC
@M02034:409:000000000-BFKT7:1:1104:28155:14435 1:N:0:34
GCTCTTAAAGAGGAGAAAGGTCATGGCTGTTTCTGCTTCTAACTTTACTCAGTTCGTTCTCGTCGACAATGGCGGAACTGGCGACGTGACTGTCGCCCCAAGCAACCTGTCTCTTATACACATCTCCGAGCCCCACGAGACCGTACTAG
+
CCCCCFFFFFFFGGGGGGGGFGHHGHHHFFGHHHHHHHHHHHHHHHHHHHHHHHHFEHHGHFFEFEEFFHGHGGGEFFHHHGEEFGFGHFHHHHGHGFGGEHEGFBGGHHHHGHHHHHFHHHHHHHHGCDCGGGGGCCG?DG<.CDHHF
@M02034:409:000000000-BFKT7:1:1104:8970:14435 1:N:0:34
GCTCTTAAAGAGGAGAAAGGTCATGGTTGCGGGTGCTTCTAACTTTACTCAGTTCGTTCTCGTCGACAATGGCGGAACTGGCGACGTGACTGTCGCCCCAAGCAACCTGTCTCTTATACACATCTCCGAGCCCACGAGACCGTACTAGAT
+
CCCCCFFFFFFFGGGGGGGGGGHHHHFHGHGCGGGGHHHHHHHHHGHFHHHHHHHGGHHGHFFFGEGFGHHHBEGEGGGHHEEFGGEEHFHHHGFEGFGGGFGGHHHHHHGHFHHHHFD=FFGHHHHGGGG@EGFF<@AAFG.GFHEHH;
@M02034:409:000000000-BFKT7:1:1104:4454:14437 1:N:0:34
AAAGTCGAGGTGCCTAAAGTGGCAACCCAGACTCCTAATAATGTTGGTGGTGTAGAGCTTCCTTTAGCCGCGTGGCGTTCGTACTTAAATATGGTA
+
>>AA1BA>A@A1BFDD1B1AFFFFGF0AFFHFH1GGFF1F2DBA2FAAAE//BBFDHEFFEGH221A1A/A/>/EE/?EG/?0?E2BBB2F22D2>
@M02034:409:000000000-BFKT7:1:1104:18532:14439 1:N:0:34
GCTCTTAAAGAGGAGAAAGGTCATGGTTAGTTGTGCTTCTAACTTTACTCAGTTCGTTCTCGTCGACAATGGCGGAACTGGCGACGTGACTGTCGCCCCAAGCAACCTGTCTCTTATACACATCTCCGAGCCCACGAGACCGTACTAGA
+
BBBBBFFFFFFFGGGGGFGGGGGHHHHHHHHHHHGHHHHHHHHHHHHHHHGHHHGFGHHGHFBAEAEECHHHHEGEEEHHHFGFEEEFHGHHHHGHGGGGGGFFGGFHHGHGFFHHHHGGFGGFGHGG?FCGFGC><AGDA?DHGHHFG
@M02034:409:000000000-BFKT7:1:1104:18674:14443 1:N:0:34
AAAGTCGAGGTGCCTAAAGTGGCAACCCAGACTGTTGGGGGTGTACGGCTTCCTGTAGCCGCATGGCGTTCGTACTTAAATATGGAACTAACCATTCCAATTTTCGCTGTCTCTTATACACATCTCCGAGCCCACGAGACCGTACTAGAT
+
AAAABFBBBBABGGGGGGGGGGGFHHHGGHHGHHFGHGGGGEEGFGGEEGGHHGFGFFHGEEEEEHHGFGGEEBFFGEFFG4GHHFEBGGFHHHHHHHHHHHHHHGGGGGHHGHHHHHHHHHHHHHHGGGGGEHGFCFGGGGAHGHGFHH
@M02034:409:000000000-BFKT7:1:1104:13257:14447 1:N:0:34
AAAGTCGAGGTGCCTAAAGTGGCAACCCAGACTGCTGGTCCTGTTGGTGGTGTAGAGCTTCCTGTAGCCGCATGGCGTTCGTACTTAAATATGGAACTAACCATTCCAATTTTCGCTGTCTCTTATACACATCTCCGAGCCCACGAGACC
+
BCCCBFCCCCCCGGGGGGGGGGGHHHHGGHGGHGHHHHHHGHHHHHGEFDEFHHHFGHHHHHHHHHHGHGGFGGHHGGGGGGHHHHHHHHHHHGDGHHHHHHGGHHGFHGHHHHGGGGGHFHHHEHFGHHHHHHHHGCCGGGHEFCCGGF
@M02034:409:000000000-BFKT7:1:1104:29093:14450 1:N:0:34
GCTCTTAAAGAGGAGAAAGGTCATGGGTGGGAGGGCTTCTAACTTTACTCAGTTCGTTCTCGTCGACAATGGCGGAACTGGCGACGTGACTGTCGCCCCAAGCAACCTGTCTCTTATACACATCTCCGAGCCCACGAGACCGTACTAGAT
+
BBBBBFFFFFFFGGGAGGGGGGHHHHGBEFGHGGGGHHHHHGHHHHHHHHHHHHHGGHHGHGFEGFFGGHGHGGGGGGHHHHEFEFEGHFHHHHGHGGGGGHEFGGHHHHHGHHHFHHH?GHHHHHHG?DCGGEFC?DDFGGCHGHHHFB
@M02034:409:000000000-BFKT7:1:1104:2650:14452 1:N:0:34
AAAGTCGAGGTGCCTAAAGTGGCAACCCAGACTAAGTCGAATGTTGGTGGTGTAGAGCTTCCTGTAGCCGCATGGCGTTCGTACTTAAATATGGAACTAACCATTCCAATTTTCGCTGTCTCTTATACACATCTCCGAGCCCACGAGACC
+
BBBCCFAABCABGGGGGGGGGGGHHHHGGHHGHHHFAAAFCFHHGGHEFGEGHHHGHHHHHHHHHHHGHEFGGGHHGGGGGGHHHHHGGHHHHHFFGHHHGHGHHHHFHHHHHHGGGGGGHHHHHHHHHHFHGGGGG<CCGGHGGGGGGG
@M02034:409:000000000-BFKT7:1:1104:17962:14454 1:N:0:34
GCTCTTAAAGAGGAGAAAGGTCATGACGGTTCATGCTTCTAACTTTACTCAGTTCGTTCTCGTCGACAATGGCGGAACTGGCGACGTGACTGTCGCCCCAAGCAACCTGTCTCTTATACACATCTCCGAGCCCACGAGACCGTACTAGAT
+
BBBBBFFFFFFFGFFGGGGGGGHHHHHGGEGGHHGFHHHHHHHHHHHHHHFHHHHGGHHGHFBEEAEECHFHGEGEEGHGHHGGEEEGGFGHHHFAEFGGFHA?FCGHHHGHHHGFHHFHHHHHHHGGCFGGGHGG@DGDGCDCDHFHHB
@M02034:409:000000000-BFKT7:1:1104:10150:14456 1:N:0:34
AAAGTCGAGGTGCCTAAAGTGGCAACCCAGACTATGGGGGGGGTTGGTGGTGTAGAGCTTCCTGTAGCCGCATGGCGTTCGTACTTAAATATGGAACTAACCATTCCAATTTTCGCTGTCTCTTATACACATCTCCGAGCCCACGAGACC
+
BBBBBFBBBBBBGGGGGGGGGGGGHHHGGHGGHHHHHHGGGGFBBFFFEFFFFFFBFFFFFFFFFFFFFFFFFFFFFFFFFFFFFFFFFFFFFFBFFFFFFFFFFFFFFFFFFFFFFFFFFFFFFFFFFFBFFFFBF=DA=FFFFAFFDA
@M02034:409:000000000-BFKT7:1:1104:4771:14456 1:N:0:34
GCTCTTAAAGAGGAGAAAGGTCATGACTGGTAGGGCTTCTAACTTTACTCAGTTCGTTCTCGTCGACGA
+
ABBBBFFFFFFFGGGGGGGGGGHHHHFHF4A55BF222BG5B3FA555D5B35B5AFC2F5BFFE0A0A
@M02034:409:000000000-BFKT7:1:1104:26946:14460 1:N:0:34
GCTCTTAAAGAGGAGAAAGGTCATGTGTATTCGTGCTTCTAACTTTACTCAGTTCGTTCTCGTCGACAATGGCGGAACTGGCGACGTGACTGTCGCCCCAAGCAACCTGTCTCTTATACACATCTCCGAGCCCACGAGACCGTACTAGAT
+
BBBBBFFFFFFFGAEGGGGCGGGHHHHHGBHFGGGDGHHHFHHHHDFGGHGHHHHGGHHGHFBFG0E?EHFGBFGGGGHHHGEGGGEGGGHGHHGHEFGGGEFGC0FGHFF3FGHGFFGFHHHGHDHGC@?DAEEA<C?.FCAEG.<DF=
@M02034:409:000000000-BFKT7:1:1104:23478:14461 1:N:0:34
AAAGTCGAGGTGCCTAAAGTGGCAACCCAGACTGGTCCTTCTGTTGGTGGTGTAGAGCTTCCTGTAGCCGCATGGCGTTCGTACTTAAATATGGAACTAACCATTCCAATTTTCGCTGTCTCTTATACACATCTCCGAGCCCACGAGACC
+
BBCBAFBCCBBCGGGGGGGFGGGHHHHGGHHGHHGHHHHGHHHGGHHGGGEFHHHFGHHHGHHHFHHFHGGGGGHHGGGGGEHHGHHHHHHHHHGHHHGHGHHGHHGHHHHHHHGGGGGHHHHHHHHGFHHGHHFGF?DCGGHGGGGGGE
@M02034:409:000000000-BFKT7:1:1104:14197:14461 1:N:0:34
GCTCTTAAAGAGGAGAAAGGTCATGCTTGTTAGGGCTTCTAACTTTACTCAGTTCGTTCTCGTCGACAATGGCGGAACTGGCGACGTGACTGTCGCCCCAAGCAACCTGTCTCTTATACACATCTCCGAGCCCACGAGACCG
+
CCCCCFFFFFFFGGGGGGGGGGHHHHHHGHHHHHHHHHHHHHHHHHHHHHHHHHHGGHHGHGFEGEGGGHHHHGGGGGHHHHGGGGGGHGHHHHGHGGGGGHGFGGHGHGHHHHHHHHHGHHHHHHHGGGGGGGGGGGGGEG
@M02034:409:000000000-BFKT7:1:1104:25939:14462 1:N:0:34
GCTCTTAAAGAGGAGAAAGGTCATGACTTCTGGTGCTTCTAACTTTACTCAGTTCGTTCTCGTCGACAATGGCGGAACTGGCGACGTGACTGTCGCCCCAAGCAACCTGTCTCTTATACACATCTCCGAGCCCACGAGACCGTACTAGAT
+
BCCCCFFFFFFFGGGGGGGGGGHHHHHHHHHHHHHHHHHHHHHHHHHHHHHHHHHGGHHGHGFEGEGGGHHHHGGGGGHHHHGGGGGGHGHHHHGGGGGEEHFGHHHHHHFHHHHHHHHHHHHHHHHGFGGGGHGG@DGGGFEHGHFGF=
@M02034:409:000000000-BFKT7:1:1104:4880:14464 1:N:0:34
AAAGTCGAGGTGCCTAAAGTGGCAACCCAGACTAAGGGGGAGGTTGGTGGTGTAGAGCTTCCTGTAGCCGCATGGCGTTCGTACTTAAATATGGAACTAACCATTCCAATTTTCGCTGTCTCTTATACACATCTCCG
+
AA1A>D?ADDAAGGDBCGGDGFFEG0GAFHHGHD1A0CCEAAEABCEGGGEFF1E2F@GEHFGEB2FHDE@/EEAHE/EFE/BGGGFGGGFGFH1BGHEFGFHGFHEBFHHHHHGFFCGFHHGFFB2@21DGFHBDA
@M02034:409:000000000-BFKT7:1:1104:25355:14467 1:N:0:34
AAAGTCGAGGTGCCTAAAGTGGCAACCCAGACTGAGGGGCATGTTG
+
CCCCCFABCCBCGGGGGGGGGGGHHHHGGHHGHGG3FEC22BGH5G
@M02034:409:000000000-BFKT7:1:1104:24410:14471 1:N:0:34
GCTCTTAAAGAGGAGAAAGGTCATGACTTCTACTGCTTCTAACTTTACTCAGTTCGTTCTCGTCGACAATGGCGGAACTGGCGACGTGACTGTCGCCCCAAGCAACCTGTCTCTTATACACATCTCCGAGCCCACGAGACCGTACTAGA
+
ABCCDFFFFFFFGGGGGGGGGGHHHB4FDABF5AGHHHHHHHHHHHHHHHHHHHHGGHHGHGFGGGGGGHHGHGGGGGHHHHGGGGGGHGHHHHGHGGGGGHGHHHHHHHHHHHHHHHHHHHHHHHHGFGGGGGGGCGGGGGGHGHHGH
@M02034:409:000000000-BFKT7:1:1104:12170:14473 1:N:0:34
GCTCTTAAAGAGGAGAAAGGTCATGCCTTCGGCTGCTTCTAACTTTACTCAGTTCGTTCTCGTCGACAATGGCGGAACTGGCGACGTGACTGTCGCCCCAAGCAACCTGTCTCTTATACACATCTCCGAGCCCACGAGACCGTACTAGAT
+
AABCCFFFFFFFGGGGGGGGGGHHHHHHHGHGGGGGHHHHHHHHHHHHHHHHHHHGGHHGHFFEGEGGGHHHHGGGGGHHHGGGGGGGHGHHHHGGGGGGGHGHHHHHHHHHHHHGHHHHHHHHHHGGCDGGGHGGFGGGGGDEE.DGHG
@M02034:409:000000000-BFKT7:1:1104:27030:14476 1:N:0:34
AAAGTCGAGGTGCCTAAAGTGGCAACCCAGACTAATCAGCAGGTTGGTGGTGTAGAGCTTCCTGTAGCCGCATGGCGTTCGTACTTAAATATGGAACTAACCATTCCAATTTTCGCTGTCTCTTATACACATCTCCGAGCCCA
+
CCCCCFCBCCCCGGGGGGGGGGGHHHHGGHH2G3BF3FG35BFGDHCAAAECA3F5AA3B5FAF55DABEG?EE?1>?>BE1B??FHG3FG4BB33BFHH303B??FB4FEHD?EAE/??BGGEBD?DD22FGDGBA/@@C/=
@M02034:409:000000000-BFKT7:1:1104:19949:14476 1:N:0:34
GCTCTTAAAGAGGAGAAAGGTCATGAATAGGGGGGCTTCTAACTTTACTCAGTTCGTTCTCGTCGACAATGGCGGAACTGGCGACGTGACTGTCGCCCCAAGCAACCTGTCTCTTATACACATCTCCGAGCCCACGAGACCGTACTAGAT
+
CCCCDFFFFFFFGGGGGGGGGGGHHHHHHHHHGGGGGHHHHHHHHHHHHHHHHHHGGHHGHGFDGGGGGHHHGGGGGGGHHGGGGD<DHGHHHHGHGGGGGGEFFFGGGGGGGGGGGGFFGGGGGGGGFGFFFFFFDFFDFFFFFFFFF9
@M02034:409:000000000-BFKT7:1:1104:15169:14476 1:N:0:34
AAAGTCGAGGTGCCTAAAGTGGCAACCCAGACTAATCAGAAGGTTGGTGGTGTAGAGCTTCCTGTAGCCGCATGGCGTTCGTACTTAAATATGGAACTAACCATTCCAATTTTCGCTGTCTCTTATACACATCTCCGAGCCCACGAGAC
+
CCDDCFCCDDCCGGGGGGGGGGGHHHHGGHGFHEFHHHHG5BGFGHGGGGFFHHHFGHHHHHHHHHHHHGGGGGHHGGGGGGFHHHHHHHHHHHGGFHHHHHHHHHGHGHHHHHGGGGGHHHHHHHHHHHHHHHHHGDFGGGHGGGGGG
@M02034:409:000000000-BFKT7:1:1104:25945:14479 1:N:0:34
GCTCTTAAAGAGGAGAAAGGTCATGACTTCTGGTGCTTCTAACTTTACTCAGTTCGTTCTCGTCGACAATGGCGGAACTGGCGACGTGACTGTCGCCCCAAGCAACCTGTCTCTTATACACATCTCCGAGCCCACGAGACCGTACTAGAT
+
ABBBAFFDFFFFGGGGGFFGGGFHHHGHHHHHHHGFFFFHHHFHHEGHHHGGFHFFEHHGHFBAEEEDEHFHGEFCGGBHGCFGGGGGHCDHHFF/EEFEEGC?GGAG0DGHFHFFGGHFHHHHHHHGGGFCFEGDCGGDEDAC.<D0D<
@M02034:409:000000000-BFKT7:1:1104:9129:14481 1:N:0:34
AAAGTCGAGGTGCCTAAAGTGGCAACCCAGACTACGGATAAGGTTGGTGGTGTAGAGCTTCCTGTAGCCGCATGGCGTTCGTACTTAAATATGGAACTAACCATTCCAATTTTCGCTGTCTCTTATACACATCTCCGAGCCCACGAGACC
+
>AA?AFAA@D1AEGFFFDG3FA00BGHAFHHGHHHCGCEGHGFHGHGAFAEFGEF2G1FGGFHGGHHGGGEEGEHGGEEFFEGGFGHGGHFHHGEGHHHHBGFHHHHEHHHHHEEFGGEGGFGHGG22BCGGHHHFGCCCCEHGGCCGGF
@M02034:409:000000000-BFKT7:1:1104:15586:14482 1:N:0:34
GCTCTTAAAGAGGAGAAAGGTCATGCCTTCTACTTCTTCTAACTTCACTCAGGTCGTTCTTGGCGGCA
+
BBBBBFFFFFFFGGFGGGGGGGFHH5GHHHHHF555D5DG5F3FG553DB333DFEA22A5D3BE00A
@M02034:409:000000000-BFKT7:1:1104:2514:14486 1:N:0:34
GCTCTTAAAGAGGAGAAAGGTCATGGTTACTGGTGCTTCTAACTTTACTCAGTTCGTTCTCGTCGACAATGGCGGAACTGGCGACGTGACTGTCGCCCCAAGCAACCTGTCTCTTATACACATCTCCGAGCCCACGAGACCGTACTAGAT
+
CCCCCFFFFFFFGGEFFGGGGGGHHHHHGHHGHHHCHHHHHHHHHHHHHHGGGHHGEHGGGBABE0EDEHHHHFGEEEHHHGFEGFEGHGHGGHGAEEE//FCGHEFGHHGHHHHEHHEFGHHHHGGGCGGCGHGC<CGDFFGHGHHHHD
@M02034:409:000000000-BFKT7:1:1104:25638:14486 1:N:0:34
GCTCTTAAAGAGGAGAAAGGTCATGGGGGGGAGGGCTTCTAACTTTACTCAGTTCGTTCTCGTCGACAATGGCGGAAC
+
ABBBBFFFFFBFCGGGFGGGGGHHHBG2A/>CCF??GHHHHHHHHGFFGGGHHHHGDGGGFE;AA@AG?CFGGGF-99
@M02034:409:000000000-BFKT7:1:1104:10068:14486 1:N:0:34
GCTCTTAAAGAGGAGAAAGGTCATGGTGGGTGTTGCTTCTAACTTTACTCAGTTCGTTCTCGTCGACAATGGCGGAACTGGCGACGTGACTGTCGCCCCAAGCAACCTGTCTCTTATACACATCTCCGAGCCCACGAGACCGTACTAGAT
+
BABBBFFFFFFFGAFGFGGGGGHHHHHHGGGGGGHGHHHHHHHHHHHHHHHHHHHGGHHGHFFEGEEECGHHHFGEGGHHGGGGGGEGHGHHHFGFFEGD?GFCFGGHGHHGFHHGHGGDHFGFHFGFCGFGGAFF-AC?F?EHAHGBFG
@M02034:409:000000000-BFKT7:1:1104:15402:14490 1:N:0:34
AAAGTCGAGGTGCCTAAAGTGGCAACCCAGACTATGTTTGATGTTGGTGGTGTAGAGCTTCCTGTAGCCGCATGGCGTTCGTACTTAAATATGGAACTAACCATTCCAATTTTCGCTGTCTCTTATACACATCTCCGAGCCCACGAGACC
+
CCCCCFCCCCCCGGGGGGGGGGGHHHHGGHHGHHFFABDAGFHHHHHGGGGGHHHGHHHHHHHHHHHHHGGGGGHHGGGGGGHHHHHHHHHHHHHHHHHGHHHHHHHHHHHHHHGGGGGHHHHHHHHHGHGHHHFHGCGGGGHGGGGGGE
@M02034:409:000000000-BFKT7:1:1104:15158:14492 1:N:0:34
AAAGTCGAGGTGCCTAAAGTGGCAACCCAGACTAATCAGAAGGTTGGTGGTGTAGAGCTTCCTGTGGCCGCATGGCGTTCGTACTTAAATATGGAACTAACCATTCCAATTTTCGCTGTCTCTTATACACATCTCCGAGCCCACGAGACC
+
AABBBFBBBBAAGGGFGGGFGGEGHHHGGHFFGHHHHHHGHHHHHHGEFGEFFGHFHHHHHGHHF3FGFGGGGGHHGGGGGGGHHHFHHHHFGBB@CFFFGGBFHHHFHHHHHHFGFGGFGFHEHFFGGCB2BFFGGC?DGGHFGGGFGG
@M02034:409:000000000-BFKT7:1:1104:3676:14493 1:N:0:34
GCTCTTAAAGAGGAGAAAGGTCATGGGGGGGGGGGCTTCTAACTTTACTCAGTTCGTTCTCGTCGACAATGGCGGAACTGGCGACGTGACTGTCGCCCCAAGCAACCTGTCTCTTATACACATCTCCGAGCCCACGAGACCGTACTAGAT
+
BCCCCFFFFFFFGGGGGGGGGGHHHHGGCGGFFFBFFFFFFFFFFFFFFFFFFFFFFFFFFFADF@DFFFFFFFFFFBFFFEDFFFAFFFFFFFFFFFFFFFFFFFFFFFFBBFFBBBFFBBBBFFFF;BAFFFFF-:D??=AFFE;FFF
@M02034:409:000000000-BFKT7:1:1104:15893:14494 1:N:0:34
GCTCTTAAAGAGGAGAAAGGTCATGTTGGATAGGGCTTCTAACTTTACTCAGTTCGTTCTCGTCGACAATGGCGGAACTGGCGACGTGACTGTCGCCCCAAGCAACCTGTCTCTTATACACATCTCCGAGCCCACGAGACCGTACTAGAT
+
>AA?ADFD@D1FCFGGGGGGGFGFGHHGHHFHHHHHFHHEFFBGHHHHHHFFGGFGAHHGFFAAE/EAAGGHGEEC?@GFFHEEEE@EEFHHGFG/EFGGAGEFGFGHHHHGBGGHGHHEHHGHHHHGGGCGGA<CCCGCFGGC.GFFHB
@M02034:409:000000000-BFKT7:1:1104:12957:14495 1:N:0:34
AAAGTCGAGGTGCCTAAAGTGGCAACCCAGCCTCGTGGTGGTGTAGAGCTTCCTGTAGCCGCATGGCGTTCGTACTTAAATATGGAACTAACCATTCCAATTTTCGCTGTCTCTTATACACATCTCCGAGCCCACGAGACCGTACTAGAT
+
CCCCCFCCCCABGGGGGGGGGGGHHHHGGHHGHHGHHGHGGGGHHHHHHHHHHHHGHHHHGGEFGHHGGGGGEGHHHHHHHHHHHFGHHHHHHHHHHHHHHHHHHGGGGGHHHHHHHHHHHHHHHHHGGGGGGGGC/CGDGGGHGHHHH>
@M02034:409:000000000-BFKT7:1:1104:23641:14497 1:N:0:34
AAAGTCGAGGTGCCTAAAGTGGCAACCCAGACTCATCATCAGGATGGTG
+
BBBBADAABBBAGGGBFGGFGGGGHHHGGHHGHGFHH5FF5GF3BCF35
@M02034:409:000000000-BFKT7:1:1104:3414:14500 1:N:0:34
GCTCTTAAAGAGGAGAAAGGTCATGGGTATTAAGGCTTCTAACTTTACTCAGTTCGTTCTCGTCGACAATGGCGGAACTGGCGACGTGACTGTCGCCCCAAGCAACCTGTCTCTTATACACATCTCCGAGCCCACGAGACCGTACTAGAT
+
CCCCCFFFFFFFGGGGGGGGGGGHHHHGHHHGGHCFHHHHHHHHFGHHHHHHHHHGGHGGGFFGGAEDEGHHFGGFEGGFHFGGGGGGHGHHHHGEFFG/AGEGHHHGGBCHHHHGHFGBHHHHGGHG>@CGGCFCC@<<FGGHGEHHG=
@M02034:409:000000000-BFKT7:1:1104:5240:14502 1:N:0:34
GCTCTTAAAGAGGAGAAAGGTCATGGGTAATCGGGCTTCTAACTTTACTCAGTTCGTTCTCGTCGACAATGGCGGAACTGGCGACGTGACTGTCGCCCCAAGCAACCTGTCTCTTATACACATCTCCGAGCCCACGAGACCGTACTAGAT
+
ABBBBFFFFFFFGGGGGGGGGGGGHFABFHHHGCGGGHHHHHHHHHHHHHHHHHHGGHHGHGFGGEGFGHFHHGGEFGHHHHGGGGGGHGHHHHGHGGGGGHGFGHHHGHHHHHHHHHHHHGHHHHHGCCFGGEFGADEGFCCGGGHEFG
@M02034:409:000000000-BFKT7:1:1104:2171:14505 1:N:0:34
GCTCTTAAAGAGGAGAAAGGTCATGAGTCCTAAGGCTTCTAACTTTACTCAGTTCGTTCTCGTCGACAATGGCGGAACTGGTGACGTGACTGTCGCCCCAAGCAACCTGTCTCTTATACACATCTC
+
BBBBBFDFFF5FEEEGGGGGGGHGHG4EDGGGHCG4FFFHGGBGHFEFFG53FGGFAFBFEFBEF00E0FAGFEF>>>B3?3B@3E?>1?FHGH?1EE//>?/??00??B34BFF4?33FCFFFBD
@M02034:409:000000000-BFKT7:1:1104:11471:14507 1:N:0:34
GCTCTTAAAGAGGAGAAAGGTCATGGGGGCGAGGGCTTCTAACTTTACTCAGTTCGTTCTCGTCGACAATGGCGGAACTGGCGACGTGACTGTCGCCCCAAGCAACCTGTCTCTTATACACATCTCCGAGCCCACGAGACCGTACTAGAT
+
CCCCCFFFFFFFGGGGGGGGGGHHHHHGGGGGGGGGHHHHHHHHHHHHHHHHHHHGGHHGHGFFGEFEGHHHHGGEGGHHHHGGGGGGHGHHHHGHGGGGGHGCFHHHHDGHHHHHHHHHHGHHHHHGDFCGGHGDADGGGGGGGGGGFF
@M02034:409:000000000-BFKT7:1:1104:28213:14508 1:N:0:34
GCTCTTAAAGAGGAGAAAGGTCATGATGGGTCGGGGTGCTTCTAACTTTACTCAGTTCGTTCTCGTCGACAATGGCGGAACTGGCGACGTGACTGTCGCCCCAAGCAACCTGTCTCTTATACACATCTCCGAGCCCACGAGACCGTACTA
+
CCCCCFFFFFFFFBEFGGGGGGFHHHHHHGHHGGGGEGGHHHHHHHHHHHHGHGHHHHGGHFGHGGEGGGGGHHHHGEEEGHGGHE>EEEDFGHHHHGGDGGG?/FEGHHHHGHFHHHHHHFHGECGHFBGGGFCEGEC<CDGGGDHGA;
@M02034:409:000000000-BFKT7:1:1104:23634:14516 1:N:0:34
AAAGTCGAGGTGCCTAAAGTGGCAACCCAGACTCATCATCAGGTTGGTGGTGTAGAGCTTCCTGTAGCCGCATGGCGTTCGTACTTAAATATGGAACTAACCATTCCAATTTTCGCTGTCTCTTATACACATCTCCGAGCCCACGAGACC
+
CCCDCFDDDCBCGGGGGGGGGGGHHHHGGHHGHHHHHHHHHHHHHHGGFGEFHHHGHHHHHHHHHHHHHGGGGGHHGEGGGGHHHHHHHHHHHHHHHHHHHHHHHHHHHHHHHHGGGGGHHHHHHHHHGHHHHHHHGCGGGGHGGGGGGG
@M02034:409:000000000-BFKT7:1:1104:22031:14517 1:N:0:34
GCTCTTAAAGAGGAGAAAGGTCATGAGGATGAGTGCTTCTAACTTTACTCAGTTCGTTCTCGTCGACAATGGCGGAACTGGCGACGTGACTGTCGCCCCAAGCAACCTGTCTCTTATACACATCTCCGAGCCCACGAGACCGTACTAGAT
+
CCCCCFFFFFFFGGGGGGGGGGHHHHHHHHHHHGGHHHHHHFHGHHHHHHFHHHHGGHHGHFFEFEEGGHAFCEGFGFHHGEEGEGEGHFHHHHGGEEEGGFGEHHHHHHHHHHHHHHHF2FGGHHHGGGGGGHGA<@DDGGCGGHHHG<
@M02034:409:000000000-BFKT7:1:1104:5328:14524 1:N:0:34
AAAGTCGAGGTGCCTAAAGTGGCAACCCAGACTGCGCCTGGGGTTGGTGGTGTAGAGCTTCCTGTAGCCGCATGGCGTTCGTACTTAAATATGGAACTAACCATTCCAATTTTCGCTGTCTCTTATACACATCTCCGAGCCCACGAGACC
+
BBABBFBBBBAAGGGGGGGGGGGHHHHGGHHGHHHGGGGHHGGGGGGEGGGFHHHGHHHHHHHHHHHHHGGGEGHHGGGGGEFHHHHHHHHHHHBHHHHHHHHHHHHGHHHHHHGGGGGHHHHHGHHFHHFHHHHFG>CGGGGGGGGGGG
@M02034:409:000000000-BFKT7:1:1104:23218:14527 1:N:0:34
GCTCTTAAAGAGGAGAAAGGTCATGCTTTCGCGTGCTTCTAACTTTACTCAGTTCGTTCTCGTCGACAATGGCGGAACTGGCGACGTGACTGTCGCCCCAAGCAACCTGTCTCTTATACACATCTCCGAGCCCACGAGACCGTACTAGAT
+
BBCCCFFFFFFFGGGGGGGGGGGHHHHHHHGGGGGGGHHHHHHHHHHHHHHHHHHGFHHGHFFEGEFGGHHHHGGGGGGHHHFGCFEGHGHHHHGHEEGGGGFGHHHHHHHHHHHHHHHHHHHGHHHCCGGGGHGCACDDGGGHGHHHHB
@M02034:409:000000000-BFKT7:1:1104:24642:14528 1:N:0:34
AAAGTCGAGGTGCCTAAAGTGGCAACTCAGCAGGTTGGTGGGGTAGAGCTTCCTGTAGCCGCATGGCGTTCGTACTTAAATATGGAACTAACCATTCCAATTTTCGCTGTCTCTTATACACATCTCCGAGGCCACGAGACCGTACTAGAT
+
BCCCBFCCCCBCGGGGGGGGGGGGHHHHHHHHHHGHHGGGGGGFEGHHHHHHHHHHGHHHGGEGGHHGGGGGEFGHHHHHHHHHHFGHHHHHHHHHHHHHHHHHHGGGGGHHHHHHHHHFHHHHHHHGGGGGGHGGCFGEGGGHGGHHHG
@M02034:409:000000000-BFKT7:1:1104:20252:14532 1:N:0:34
AAAGTCGAGGTGCCTAAAGTGGCAACCCAGACTGGGGGGGGGTTGGGGGT
+
CCCCCFBCCCCCGGGGGGGGGGGHHHGGGHDFGHDFGGCGFF-9:B-:@9
@M02034:409:000000000-BFKT7:1:1104:8930:14532 1:N:0:34
GCTCTTAAAGAGGAGAAAGGTCATGCCGGG
+
AAAAAB3F1D1BFGGGFGGGGGCHHHHG0A
@M02034:409:000000000-BFKT7:1:1104:3713:14533 1:N:0:34
GCTCTTAAAGAGGAGAAAGGTCATGCCTCCGGCTTCTAACTTTACTCAGTTCGTTCTCGTCGACAATGGCGGAACTGGCGACGTGACTGTCGCCCCAAGCAACCTGTCTCTTATACACATCTCCGAGCCCACGAGACCGTACTAGATCTC
+
BBBABFFDFFFFFFEAFFGFGGFHHHHGGHFGGGGHHHHHHHHFHHHHHGHHFEHHFFGGGGAEFEFGHCEEEEEHGHEEEGF@F?FGGFFFGGGGGGGEFHHHHHFFHHHHHHFGHHEHFGFGD>@DCFCED-CAAFFEHGHHFFDGGD
@M02034:409:000000000-BFKT7:1:1104:15355:14533 1:N:0:34
GCTCTTAAAGAGGAGAAAGGTCATGGTGCGTAAGGCTTCTAACTTTACTCAGTTCGTTCTCGTCGACAATGGCGGAACTGGCGACGTGACTGTCGCCCCAAGCAACCTGTCTCTTATACACATCTCCGAGCCCACGAGACCGTACTAGAT
+
BCCCCFFFFFFFGGGGGGGGGGHHHHHHHGGGGHHHHHHHHHHHHHHHHHGHHHHGGHHGHGFDGFGFGHHHHGGEEGHGHGGEGGEGHFHGHHGHGGGGGHGGGHHHHHGHHHHHHHHFHHGHHGHGGDGGGHGG-C.DFGAAEFFHGF
@M02034:409:000000000-BFKT7:1:1104:29493:14534 1:N:0:34
GCTCTTAAAGAGGAGAAAGGTCATGAGTGCTTCTGCTTCTAACTTTACTCAGTTCGTTCTCGTCGACAATGGCGGAACTGGCGACGTGACTGTCGCCCCAAGCAACCTGTCTCTTATACACATCTCCGAGCCCACGAGACCGTACTAGAT
+
BBBBBFFFFFFFG4EGGGGGFGGHHHHFGGHHHFGGHHHHGHHHHGHGHHEGGHGFEHHGHFFBEAEEFHFHFEGECEGGHHGGEG>EGFHHHHGHGEGGGGE2GHHHHHHHHHHHHHDFFFGFHHHG?CCFGHGGC@DEFG.FFHHHFG
@M02034:409:000000000-BFKT7:1:1104:11624:14535 1:N:0:34
GCTCTTAAAGAGGAGAAAGGTCATGAATCGTCCGGCTTCTAACTTTACTCAGTTCGTTCTCGTCGACAATGGCGGAACTGGCGACGTGACTGTCGCCCCAAGCAACCTGTCTCTTATACACATCTCCGAGCCCACGAGACCGTACTAGAT
+
BBCCCFFFFFFFGGGGGGGGGGHHHHHHHHHHGGGGGGHHHHHHHHHHHHHHHHHGGHHGHFFEGEEGGHGHGGGGGGHHHHGGGGGGHGHHHHGHGGGFFHGGHFGHHHHHHHHHHHHHHHHGHHHFCFGGGGGGADGGGGDHGHHGH;
@M02034:409:000000000-BFKT7:1:1104:29471:14535 1:N:0:34
GCTCTTAAAGAGGAGAAAGGTCATGAGTGCTTCTGCTTCTAACTTTACTCAGTTCGTTCTCGTCGACAATGGCGGAACTGGCGACGTGAC
+
BBBBBF5@@BF4EFG4GBEGGGFGH54G4DDGFC5FDEGFHCHHHGFGHHHFHHHAEFHGGGGEGEEDAGHFH?@0>FF33?E/>>E1/?
@M02034:409:000000000-BFKT7:1:1104:9430:14542 1:N:0:34
AAAGTCGAGGTGCCTAAAGTGGCAACCCAGACTAATAAGAATGTTGGTGGTGTAGAGCTTCCTGTAGCCGCATGGCGTTCGTACTTAAATATGGAACTAACCATTCCAATTTTCGCTGTCTCTTATACACATCTCCGAGCCCACGAGACC
+
CCCCCFCCBCBCGGGGGGGGGGGHHHHGGHHGHHGHHHHGHHHHHHHGGGEFHHHGHHHHHHHHHHHHHGGGGGHHGGGGGGHHHHHHHHHHHHHHHHHGHHHHHHGHHHHHHHGGGGGHHHHHGHHHGHHHHHHHC@GDFGHGGGGGGG
@M02034:409:000000000-BFKT7:1:1104:4804:14545 1:N:0:34
AAAGTCGAGGTGCCTAAAGTGGCAACCCAGACTAGTTCTAAGGTTGGTGGTGTAGAGCTTCCTGTAGCCGCATGGCGTTCGTACTTAAATATGGAACTAACCATTCCAATTTTCGCTGTCTCTTATACACATCTCCGAGCCCACGAGACC
+
BBBBBFBBBBABGGGGGGGGGGGHHHHGGHHGHHHHHHHHHHHHHHGGGGEGHHHFHHHHHHHHHHHHHGGEFGHHGGGGGGHHHHHHHHHHHHHGGHHHHHHHHHHHHHHHHHGGGGGHHHHHHHHHHHGHGHHHGDGGGGHGGGGGGF
@M02034:409:000000000-BFKT7:1:1104:20264:14545 1:N:0:34
AAAGTCGAGGTGCCTAAAGTGGCAACCCAGACTGGGGGGGGGGTTGGTGG
+
AABAAFBBBBAAGFGFFBGFFGGHFHHGGHHFHHHHGGGGFFFF-B?.:9
@M02034:409:000000000-BFKT7:1:1104:8206:14549 1:N:0:34
GCTCTTAAAGAGGAGAAAGGTCATGCGGCCGCAGGCTTCTAACTTTACTCAGTTCGTTCTCGTCGACAATGGCGGAACTGGCGACGTGACTGTCGCCCCAAGCAACCTGTCTCTTATACACATCTCCGAGCCCACGAGACCGTACTAGAT
+
BBBBBFFFFFFFGGGEGGGGGGHHHGGGGGGGGGGGHHHHHHHHHHHHHHHHHHHGGHHGHGFGGEGGGHHHHGGFGGHHHGFGGGEGHGHHHHGGGGGGGHGHGHHHHHHHHHHHHHHHHHHHHHHGDGCGGHGGACGGGGAGGHHHHC
@M02034:409:000000000-BFKT7:1:1104:22687:14550 1:N:0:34
GCTCTTAAAGAGGAGAAAGGTCATGGTGCCGGGTGCTTCTAACTTTACTCAGTTCGTTCTCGTCGACAATGGCGGAACTGGCGACGTGACTGTCGCCCCAAGCAACCTGTCTCTTATACACATCTCCGAGCCCACGAGACCGTACTAGAT
+
CCCCCFFFFFFFGGGGGGGGGGGHHHHHHHGGGGGGHHHHHHHHHHHHHHHHHHHGGHHGHGFGGFGGGHHHHGGFGGGHHGGGGGGGHGHHHHGHGGGGGHGGHHHHHHHHHHHHHHHHHHHHHHGFFGGGGEGD>C?EFCCGGHHHGG
@M02034:409:000000000-BFKT7:1:1104:12203:14550 1:N:0:34
GCTCTTAAAGAGGAGAAAGGTCATGGGGGGTAGGGCTTCTAACTTTACTCAGTTCGTTCTCGTCGACAATGGCGGAACTGGCGACGTGACTGTCGCCCCAAGCAACCTGTCTCTTATACACATCTCCGAGCCCACGAGACCGTACTAGAT
+
BBBBBFFFFFFFGFEGGGGGGGGHHGHFGGEEGGGHGHHHHHHHHHHHHHGHHHHFFHHFHFFDGGGGGHFHHGGGGGHHHED@CG@GHEHHHHFHGDGGGEFBFGGGGGGFFFGGGGGGGFFFFBFDA>FFFFFC=DFFFF9EDFFFFF
@M02034:409:000000000-BFKT7:1:1104:22531:14551 1:N:0:34
AAAGTCGAGTGCCTAAAGTGGCAACCCAGACTCAGAAGAATGTTGGTGGTGTAGAGCTTCCTGTAGCCGCATGGCGTTCGTACTTAAATATGGAACTAACCATTCCAATTTTCGCTGTCTCTTATACACATCTCCGAGCCCACGAGACCG
+
ABCBAFCCCFAFGGGGGGDGFGHHHHGFHHGHHHHHHHGHHHHHHGEGGAFFFGGGHHHHHHHHHHHHEEEFEHFEEGFGFHHHHHHHHHHHHHGGHHGGHHHHHHHGHHHHFEFGGEGHGGHHHHGHGHHGHHBF?DGCGGGGCGGGGG
@M02034:409:000000000-BFKT7:1:1104:21764:14553 1:N:0:34
GCTCTTAAAGAGGAGAAAGGTCATGGCGTCTGGGGCTTCTAACTTTACTCAGTTCGTTCTCGTCGACAATGGCGGAACTGGCGACGTGACTGTCGCCCCAAGCAACCTGTCTCTTATACACATCTCCGAGCCCACGAGACCGTACTAGAT
+
ABBBBFFFFFFFGCEGGGGGGGHHHHHGGGGGHHGGGHHHHHHHHHHHHHGHHHHGEGHGHGFEFFGGGHGHFGGCEGHHHHGEEFEFGGHHHHGGGGGGGHFCFGHHHHHHHHHFHHHFHEGHHHHGCGCFGHGGCFGGGGDFGHHGHB
@M02034:409:000000000-BFKT7:1:1104:17914:14553 1:N:0:34
AAAGTCGAGGTGCCTAAAGTGGCAACCCAGACTAATAATAATGTTGGTGGTGTAGAGCTTCCTGTAGCCGCATGGCGTTCGTACTTAAATATGGAACTAACCATTCCAATTTTCGCTGTCTCTTATACACATCTCCG
+
>AAAAFAABDA?CFFG44EGFGGGHGHDFEGGHHHGHHHGFGHGHFEBF?AFGGHDGEFHHGHHHGEFFEEAEGHFGGGGGGGHHHHEHHGGHHHFFHHHGHEFGBGFFHHHHEGGGGG3GBGGBG4BFHBFBF11C
@M02034:409:000000000-BFKT7:1:1104:16500:14554 1:N:0:34
AAAGTCGAGGTGCCTAAAGTGGCAACCCAGACTCATCCGCATGTTGGTGGTGTAGAGCTTCCTGTAGCCGCATGGCGTTCGTACTTAAATATGGAACTAACCATTCCAATTTTCGCTGTCTCTTATACACATCTCCGAGCCCACGAGACC
+
ABAABFBADBABGGGGGGGGGFGFFGHFFHHFHHHHHHEGGEGGHHHEFGBFGDH5GHHHHHHHHFGGGFFGGGHGFGGGFFGHHHHHHHGHHHFFHHHHHHHHGHHHHHHHHGGGGGGGHHFGFHFHGHEHGHHHF/DC@FHGGGCGFF
@M02034:409:000000000-BFKT7:1:1104:25103:14557 1:N:0:34
AAAGTCGAGGTGCCTAAAGTGGCAACCCAGACTAATAATAATGTTGG
+
>AAAAFA1ADAAGCFGGG1B1FA0G0FEA0B0A1AF22D22DGGH2E
@M02034:409:000000000-BFKT7:1:1104:4227:14558 1:N:0:34
AAAGTCGAGGTGCCTAAAGTGGCAACCCAGACTACGCCTGCTGTTGGTGGTGTAGAGCTTCCTGTAGCCGCATGGCGTTCGTACTTAAATATGGAACTAACCATTCCAATTTTTCGCTGTCTCTTATACACATCTCCGAGCCCACGAGAC
+
BCCCBFCCBCBCGGGGGGGGGFGGHHHGGHHGHHHGGGHHHHHHHHHGGGGFHHHHHHHHHHHHHHHHHGGGGGHHGGGGGGHHHHHHHHHHHHHHGHHFHHFHHHEHHHHHHHFGGGGGHHHHHHHGFFGHGGHHHG@@CGGHEGGGGG
@M02034:409:000000000-BFKT7:1:1104:8190:14559 1:N:0:34
GCTCTTAAAGAGGAGAAAGGTCATGCGGCCGCAGGCTTCTAACTTTACTCAGTTCGTTCTCGTCGACAATGGCGGAACTGGCGACGTGACTGTCGCCCCAAGCAACCTGTCTCTTATACACATCTCCGAGCCCACGAGACCG
+
BBBBBFFFFFFFGGEG4GGGGGHHHEEGGFGGGGGGHHHHHGHHHHHHHHHHHHHGGHHGHGFGGGGGGHHHHGGCGGHGHHGGGGGFHGHHHHGGGGGGGHGHHHGHGF1F?GHHHFFFFDFFHHEDCG@GGEEG<AGEG:
@M02034:409:000000000-BFKT7:1:1104:14837:14563 1:N:0:34
AAAGTCGAGGTGCCTAAAGTGGCAACCCAGACTAAGAATACGGTTGGTGGTGTAGAGCTTCCTGTAGCCGCATGGCGTTCGTACTTAAATATGGAACAACCATTCCAATTTTCGCTGTCTCTTATACACATCTCCGAGCCCACGAGACCG
+
CCCCBFCCCCABGGGGGGGGGGGHHHHGGHHGHHHHHHHHHHGHFEGEFGEFHFHFHHHHHGHHHHHHHGGGFGHHGGGGFFHHGHFHHHHHHHHHHHHFGGGHHHHEHHHHHGGGGEGHHFHHHHHHGGHGHGHGFGGGGHGGGGGGGG
@M02034:409:000000000-BFKT7:1:1104:26468:14563 1:N:0:34
GCTCTTAAAGAGGAGAAAGGTCATGGTTAAGAGGGCTTCTACCTTTACTCAGTTCGTTCTCGTCGACA
+
ABBBBFFFFFFFGGGCGGGGGGFHH455AA55A4ABF2FGF5A3BF5DGGFFDBD2AFCFH1AAA00B
@M02034:409:000000000-BFKT7:1:1104:29081:14565 1:N:0:34
AAAGTCGAGGTGCCTAAAGTGGCAACCCAGACTCCGC
+
ABBCCFCCCCBCGGGGGGGGGGGHHHHGGHHGH3G2E
@M02034:409:000000000-BFKT7:1:1104:10710:14565 1:N:0:34
AAAGTCGAGGTGCCTAAAGTGGCAACCCAGACTGGGAATAATGTTGGTGTTGTAGTGCTTCCTGTAGCCGCATGGCGTTCGTTCTTAAATATGGTACTAACCATTCCAATTTTCGCTGTCTCTTATACACATCTCCGAGCC
+
BBBBBFAABBBBGGGGGGGGGGGHHHHGGHHGHH2F2AF35F5ADGA222BAF5F535AD5BE5B555A1A0EEA10>>F>>3?1BF43@4BD344BFFF313B34E4BBFGF4/?E<EDHHGG4B4?433?BGD2?/>/C
@M02034:409:000000000-BFKT7:1:1104:26002:14567 1:N:0:34
AAAGTCGAGGTGCCTAAAGTGGCAACCCAGACTGATAA
+
CCCCBFBCCCBCGGGGGGGGGGGHHHHGGHAFH33D55
@M02034:409:000000000-BFKT7:1:1104:5168:14570 1:N:0:34
AAAGTCGAGGTGCCTAAAGTGGCAACCCAGACTGGTGG
+
ABAAAD>AADAAEGFGGGGGGGFFAFHAFEDGHHCDFC
@M02034:409:000000000-BFKT7:1:1104:17910:14571 1:N:0:34
AAAGTCGAGGTGCCTAAAGTGGCAACCCAGACTAATAATAATGTTGGTGGTGTAGAGCTTCCTGTAGCCGCATGGCGTTCGTACTTAAATATGGAACTAACCATTCCAATTTTCGCTGTCTCTTATACACATCTCCGAGCCCACGAGACC
+
BCCCBFCCCCBBGGGGGGGGGGGHHHHGGHHGHHHHHHHHHHHHHHHGFGFGHHHHHHHHHHHHHHHHHGGGGGHHGEGGGGHHHHHHHHHHHHGHHHGFHHHHHHGHHHHHHHGGGGGHHHHHHHHHGHGHHHHHG?DCGGHGGGGGGG
@M02034:409:000000000-BFKT7:1:1104:7711:14573 1:N:0:34
AAAGTCGAGGTGCCTAAAGTGGCAACCCAGACTGGTCGTGGTGTTGGTGGTGTAGAGCTTCCTGTAGCCGCATGGCGTTCGTACTTAAATATGGAACTAACCATTCCAATTTTCGCTGTCTCTTATACACATCTCCGAGCCCACGAGAC
+
CCCCCFCCCCABGGGGGGGGGGGHHHHGGHHGHC2BEAAEFGGHGHHGGGFFHHHGHHHHHHHHHHHHHGGGGGHHGGGGGGHHHHHHHHHHHHGHGHHHHHHHHHGHHHHHHHGGGGGHHHHHHHGHHHGGHHHHGBFCGGHGGGGGG
@M02034:409:000000000-BFKT7:1:1104:2127:14574 1:N:0:34
GCTCTTAAAGAGGAGAAAGGTCATGGGTTTGCATGCTTCTAACTTTACTCAGTTCGTTCTCGTCGACAATGGCGGAACTGGCGACGTGACTGTCGCCCCAAGCAACCTGTCTCTTATACACATCTCCGAGCCCACGAGACCGTACTAGAT
+
BAABBFFFFFFFGFFEGGGGGGHHHG4BAAEFFHHGHHHGHHHHHHHHHHHHHHHGGHHGHGFEGEE?AGGHGGGCEGHEHHGGGGGGFGHHHHFGEGGGDGE2FFHHHHHHGHHHHHHFHHHHHFHGFFGGFHG?AFGGGGDHFH0GGD
@M02034:409:000000000-BFKT7:1:1104:29095:14580 1:N:0:34
AAAGTCGAGGTGCCTAAAGTGGCAACCCAGACTCCGCCGCAGGTTGGTGGTGTAGAGCTTCCTGTAGCCGCATGGCGTTCGTACTTAAATATGGAACTAACCATTCCAATTTTCGCTGTCTCTTATACACATCTCCGAGCCCACGAGACC
+
AAAAAFABBBAAGGGGCGGFGFGHHHHDFFGFGHFFDF?E?EAFFGCEFEEFEBEFFBEGFHHGFGHBGFF>EEFCE>EFE?EGCHHH3EGBF33BGG?F30BFFHHHGF3BE?CDG?<2?GGF>G2FGF2F@@D2C<@C//GFFGGGGC
@M02034:409:000000000-BFKT7:1:1104:27238:14586 1:N:0:34
GCTCTTAAAGAGGAGAAAGGTCATGAGTGAGAGGGCTTCTAACTTTACTCAGTTCGTTCTCGTCGACAATGGCGGAACTGGCGACGTGACTGTCGCCCCAAGCAACCTGTCTCTTATACACATCTCCGAGCCCACGAGACCGTACTAGAT
+
CCCCCFFFFFFFGGGGGGGGFGGHHHHHHHHHHGGGHHHHHHHHHHHHHHGHHHHGGHHGHFFEGFGGGHHHHGGEGGHHHHEEEEEFHGHHHHGGEFGGGHFFGGGHGHHHGHHFHHDFHHGFHFGFCC@@FEGDFGGGGGGHGHHHG=
@M02034:409:000000000-BFKT7:1:1104:26065:14591 1:N:0:34
GCTCTTAAAGAGGAGAAAGGTCATGGGGGGGGGGGCTTCTAACTTTACTCAGTTCGTTCTCGTCGACAATGGCGGAACTGGCGACGTGACTGTCGCCCCAAGCAACCTGTCTCTTATACACATCTCCGAGCCCACGAG
+
BBBBBFFFFFFFGGFGGGGGFGHHHGGGGGGFFFF?FFFFFFFFFFFFFFFFFFEEFFFFFA;.;>BF=F;F.@A=@-/;F.@;9@-AEAFF/FAEFFFFBE;BFFFFFFBFBFFFFFFBBFFFBFBD-@ADFEA9-9
@M02034:409:000000000-BFKT7:1:1104:2875:14594 1:N:0:34
AAAGTCGAGGTGCCTAAAGTGGCAACCCAGACTGAGAAGCAGGTTGGTGGTGTAGAGCTTCCTGTAGCCGCATGGCGTTCGTACTTAAATATGGAACTAACCATTCCAATTTTCGCTGTCTCTTATACACATCTCCGAGCCCACGAGACC
+
BCCCCFBCCCBCGGGGGGGGGGGHHHHGGHHGHHGGFDGFCGHFFBAEFEFFA3F5BEEGFGHHFDB5AEG0EFF1>?>FEE2FFGH@EEF@FF33FFGHC0?FEDHDFHBHF4</EE?B?BF44F33BBGCHFG2C/<><FEFFGG//<
@M02034:409:000000000-BFKT7:1:1104:7573:14595 1:N:0:34
GCTCTTAAAGAGGAGAAAGGTCATGGTGTTTAGGGCTTCTAACTTTACTCAGTTCGTTCTCGTCGACAATGGCGGAACTGGCGACGTGACTGTCGCCCCAAGCAACCTGTCTCTTATACACATCTCCGAGCCCACGAGACCGTACTAGAT
+
CCCCCFFFFFFFGGGGGGGGGGHHGHGHHEHHHHFHHHHHHHHHHHHGHHGGHHHGGHFGHGFGGEGEFHHHHGGCEGHHGHGEGGGDHGHHHHGGGGGGGHGFHHHHHHHHHHHHH2GFHHHHHHHGCCCGGGGG@CGGG?<CFHGHHG
@M02034:409:000000000-BFKT7:1:1104:24889:14596 1:N:0:34
GCTCTTAAAGAGGAGAAAGGTCATGCCTTTTTCTGCTTCTAACTTTACTCAGTTCGTTCTCGTCGACAATGGCGGAACTGGCGACGTGACTGTCGCCCCAAGCAACCTGTCTCTTATACACATCTCCGAGCCCACGAGACCGT
+
ACCCCFFFFFFFGGGGGGGGGGHHH54D54B4B5FHHHHHHGHHHHHHHFFHHHHGGHHGHGGGGEGGGHHHHGGGGGHHHGGGGGGGHGHHHHGHGGGGGHGFHHHHHHHHHHHHHHHGFFGFHFHGGGGGG/FDCGF?F-<
@M02034:409:000000000-BFKT7:1:1104:20499:14598 1:N:0:34
GCTCTTAAAGAGGAGAAAGGTCATGGGTCCGAAGGCTTCTAACTTTACTCAGTTCGTTCTCGTCGACAATGGCGGAACTGGCGACGTGACTGTCGCCCCAAGCAACCTGTCTCTTATACACATCTCCGAGCCCACGAGACCGTACTAGAT
+
BBBBBFFFFFFFGGFGGGGGGGGHHHHGHHEEGFDEHHHGHHHHHHGHHHGHGHHGGHHGHGFEEAEAEGHHHGGCEGHFGGGGGGEEEGHHHHGEGGGGCGAFCFGFHHHHHHHHHHHGFHHHHHFDACCGGHGGGGGGGC?EEHFGHD
@M02034:409:000000000-BFKT7:1:1104:9172:14598 1:N:0:34
GCTCTTAAAGAGGAGAAAGGTCATGGATAA
+
AAAAAFFFFF1CEAAFGFGGFFBGHA113A
@M02034:409:000000000-BFKT7:1:1104:18159:14599 1:N:0:34
AAAGTCGAGGTGCCTAAAGTGGCAACCCAGACTGATAGGCGGGTTGGTGGTGTAGAGCTTCCTGTAGCCGCATGGCGTTCGTACTTAAATATGGAACTAACCATTCCAATTTTCGCTGTCCTTATACACATCTCCGAGCCCACGAGACC
+
BBBBBFBBBBABGGGGGGGGGGGHGHHGGHHGHHGHHHHHGGC0BAEEFGAF?3F5BB3B3GFHHFFBFECEFDGBE>E?E/2FFFDEHHFFGF3DG2?GEAGGHFFFFGGHG2<?EG/2GFHGHHHHHFBHGFHG?CGGGGEFGGGGG
@M02034:409:000000000-BFKT7:1:1104:27591:14599 1:N:0:34
GCTCTTAAAGAGGAGAAAGGTCATGCAGCATCATGCTTCTAACTTTACTCAGTTCGTTCTCGTCGACAATGGCGGAACTGGCGACGTGACTGTCGCCCCAAGCAACCTGTCTCTTATACACATCTCCGAGCCC
+
AAAAA13BBFBCAAEGGGGGFF13AGF1GFFH1GD1EAD1F2FGGGHD1F1FGH2FABAFHFB/EECFAA1A0AE>/>GFGAE//>>?G/FGF>F/E/<EEG/0BCF0FG1F2FGGH222@1@1>1@<B?//F
@M02034:409:000000000-BFKT7:1:1104:26089:14599 1:N:0:34
AAAGTCGAGGTGCCTAAAGTGGCAACCCAGACTGCGAATGCTGTTGGTGGTGTAGAGCTTCCTGTAGCCGCATGGCGTTCGTACTTAAATATGGAACTAACCATTCCAATTTTCGCTGTCTCTTATACACATCTCCGAGCCCACGAGACC
+
BBAABFBBBBBBGGGGGGGGGGGGHHHGGHHGHHHGGGFHHHHHHHHAFFEFHGHGHFHHHGHHHHHHHGGGGFHGEEEFEEGHHHGFHFFHHHGHHHHHHHHHHHGGHHHHHHGGGGGGHHHHHHHHGHHHGHHBC@CCGGHGGGGGGG
@M02034:409:000000000-BFKT7:1:1104:5061:14600 1:N:0:34
GCTCTTAAAGAGGAGAAAGGTCATGGATTTGCGTGCTTCTAACTTTACTCAGTTCGTTCTCGTCGACAATGGCGGAACTGGCGACGTGACTGTCGCCCCAAGCAACCTGTCTCTTATACACATCTCCGAGCCCACGAGACCGTACTAGAT
+
BBCBBFFFFFFFGCEAFGGFGGGHHHCHGFHHGGGGGHHHHHHHHHHHGHGHHHHGGHHGHFBFGEGGEHGHHGGECFHHHHFGGGGGHGHHHHGFEFEEDGGFHHGHHFFHHHHHHFFFFGFHHHHD?DCGEEFGCAD.FCDEFHHHHH
@M02034:409:000000000-BFKT7:1:1104:5078:14600 1:N:0:34
GCTCTTAAAGAGGAGAAAGGTCATGGATTTGCGTGCTTCTAACTTTACTCAGTTCGTTCTCGTCGACAATGGCGGAACTGGCGACGTGACTGTCGCCCCAAGCAACCTGTCTCTTATACACATCTCCGAGCCCACGAGACCGTACTAGAT
+
CCCCDFFFFFFFGGGGGGGGGGHHHHFGHHHFGGGGGHHHHHHHHHHHHHHHHHHGGHHGHGFGGGGGGHHHHGGGGGHHHHGGGGGGHGHHHHGHGGGGGHGHHHHHHHHHHHHGHHHHHHHHHHHGCFGGGHGG?DGDEGDHGHHHG=
@M02034:409:000000000-BFKT7:1:1104:17350:14605 1:N:0:34
GCTCTTAAAGAGGAGAAAGGTCATGTTTAATCGTGCTTCTAACTTTACTCAGTTCGTTCTCGTCGACAATGGCGGAACTGGCGACGTGACTGTCGCCCCAAGCAACCTGTCTCTTATACACATCTCCGAGCCCACGAGACCGTACTAGAT
+
AABCCFFFFFFFGGGGGGGGGGGHHGHHFHHHGFHGGHHHHHHHHHGHHHHHHHHGGHHGHGGGGFGFGHHGHGGGGGHHHHGGGGGGHGHHHHGGGGFFGHGEHFHHADGHHHHHHHHHH2@GHHHGCGFGG/FD>DFDFC..<<D0G=
@M02034:409:000000000-BFKT7:1:1104:2893:14606 1:N:0:34
AAAGTCGAGGTGCCTAAAGTGGCAACCCAGACTGAGAAGCAGGTTGGTGGTGTAGAGCTTCCTGTAGCCGCATGGCGTTCGTACTTAAATATGGAACTAACCATTCCAATTTTCGCTGTCTCTTATACACATCTCCGAGCCCACGAGACC
+
>AAB3DAAD>AAGGGGG4B6BGEHHHHGGHHGHHBGFGHGFGGBGGEEAEAFGHHHHHHHFHGGGHHBHGGEG1EAGGCFGEGHGGFFHHHGGHFBGEFECG3FBFFFHGHHHEGGGGDFHFHF4GEHGF?GHHFGG?G@CGFGGG//<?
@M02034:409:000000000-BFKT7:1:1104:3633:14609 1:N:0:34
GCTCTTAAAGAGGAGAAAGGTCATGAGGGGGGGGGCTTCTAACTTTACTCAGTTCGTTCTCGTCGACAATGGCGGAACTGGCGACGTGACTGTCGCCCCAAGCAACCTGTCTCTTATACACATCTCCGAGCCCACG
+
B?ABBFFFFFFFGFE4FFGAGGFHHFHHG2EGGFFFFFFFFFFFFFFFFFFFFFFEDFFFFA;;B-@DAFFFEDFFFFFFFFDDA@FFEEFFFFFA;ABDDAEFFFFFE9/F/FF/BFFFFFEFFFFF-B->A.;9
@M02034:409:000000000-BFKT7:1:1104:13357:14610 1:N:0:34
AAAGTCGAGGTGCCTAAAGTGGCAACCCAGACTATGAATCATGTTGGTGGTGTAGAGCTTCCTGTAGCCGCATGGCGTTCGTACTTAAATATGGAACTAACCATTCCAATTTTCGCTGTCTCTTATACACATCTCCGAGCCCACGAGACC
+
AAAAAFAADD>A1CGFGGF3FFGGHFHGGHCCGHHGHHDGFFHHHDGAFCFFHFGGGDHHHHHHHFFHHGG?EEHHGGGGGEGHGHFGGHHHHH11EGDCFGFGHHHB2BGHHGEGGCEDGFGHHHHFBGDFGHHFE//CGGGGGCC?AF
@M02034:409:000000000-BFKT7:1:1104:9159:14610 1:N:0:34
GCTCTTAAAGAGGAGAAAGGTCATGGATAAGAAGGCTTCTAACTTTACTCAGTTCGTTCTCGTCGACAATGGCGGAACTGGCGACGTGACTGTCGCCCCAAGCAACCTGTCTCTTATACACATCTCCGAGCCCACGAGACCGTACTAGAT
+
AAABADDFFFFFGGEGGGGGCGHGFHFHHHHFGHGHFHHHHHHHHHHHHHFGFHHGEHHGGFBAEAEECHHHHGG?@>GFHEFGGGFGEFHGHFGEEGGGAG/2FCGHHHHHHHHHHHHHHGHHHHFDGGGGGHGG-AGGECFHGG0DHG
@M02034:409:000000000-BFKT7:1:1104:8307:14622 1:N:0:34
GCTCTTAAAGAGGAGAAAGGTCATGGGGGGGGGTGCTTCTAACTTTACTCAGTTCGTTCTCGTCGACAATGGCGGAACTGGCGACGTGACTGTCGCCCCAAGCAACCTGTCTCTTATAAA
+
ABBBBFFFFFFFGEEGGGGGGGHHEFF?GGGFF9>.FFFFFFFFFFFFFFFFFFBEFFFFB;ADB-B?BFFF.BFA;@FFFE@;@B;AEAFFFFE.DDFFDE?BFFFFFFFFFFFFFF/:
@M02034:409:000000000-BFKT7:1:1104:19323:14624 1:N:0:34
GCTCTTAAAGAGGAGAAAGGTCATGGTGGGGGAGGCTTCTAACTTTACTCAGTTCGTTCTCGTCGACAATGGCGGAACTGGCGACGTGACTGTCGCCCCAAGCAACCTGTCTCTTATACACATCTCCGAGCCCACGAGACCGTACTAGAT
+
BBCCCFFFFFFFGGGGGGGGGGHHHHGHGGGGGGGGHHHHHHHHHHHHHHHHHHHGGHHGHFFFGEGGGHHHHGGGGGHHHHGGGFEGHGHHHHGGDGGGGHGGHHFHHGHGHHHHHHHFHGHHHHHGGGGGGHGGGGGGGGDEGHFHHC
@M02034:409:000000000-BFKT7:1:1104:25675:14624 1:N:0:34
AAAGTCGAGGTGCCTAAAGTGGCAACCCAGACTGAGAAGCATGTTGGTGGTGTAGAGCTTCCTGTAGCCGCATGGCGTTCGTACTTAAATATGGAACTAACCATTCCAATTTTCGCTGTCTCTTATACACATCTCCGAGCCCACGAGACC
+
ABAAAFBADDAABCFGGGF6GFGGHHHGGHHGHGHHHHHHFHHGGHHGGGEFGHH5FHHHHHHHHHHHHGGGGGHHGEGFFGHHHHHHHHHHHHDEHHGHHHHHHHHGHHHHHGGGGGGGHHHHHGHHGFFHHHGHGCGGGGHGGGGGGF
@M02034:409:000000000-BFKT7:1:1104:17358:14626 1:N:0:34
GCTCTTAAAGAGGAGAAAGGTCATGTTTAATCGTGCTTCTAACTTTACTCAGTTCGTTCTCGTCGACAATGGCGGAACTGGCGACGTGACTGTCGCCCCAAGCAACCTGTCTCTTATACACATCTCCGAGCCCACGAGACCGTACTAGAT
+
BBBBBFFFFFFFGGGGGGGGGGHHHHHHHHHHGHHGGHHHHHHHHHHHHHHHHHHGGHHGHGFGGEGGEHHHHGGEFGHHHGGCGGGGHGHEHHGGEGGFEHGHHHHHHHGHFHHFHFGGHHFGHHFD@DCGGHGGGGGGGGGHGHGHHG
@M02034:409:000000000-BFKT7:1:1104:7272:14626 1:N:0:34
AAAGTCGAGGTGCCTAAAGTGGCAACCCAGACTGAGAATAAGGTTGGTGGTGTAGAGCTTCCTGTAGCCGCATGGCGTTCGTACTTAAATATGGAACTAACCATTCCAATTTTCGCTGTCTCTTATACACATCTCCGAGCCCACGAGACC
+
BCBCCFCCCCCCGGGGGGGGGGGHHHHGGHHGHHHHHHHHHHHFGHGGGGEFHHHGHHHHHHHHHHHHHGGGGGHHGGGGGGHHHHHHHHHHHHGHGHGHHHHHHHGHHHHHHHGGGGGHHHHHHHGHHHGHHHHHGCGCGGHGGGGGGE
@M02034:409:000000000-BFKT7:1:1104:9036:14627 1:N:0:34
GCTCTTAAAGAGGAGAAAGGTCATGGTTGTTCGGGCTTCTAACTTTACTCAGTTCGTTCTCGTCGACAATGGCGGAACTGGCGACGTGACTGTCGCCCCAAGCAACCTGTCTCTTATACACATCTCCGAGCCCACGAGACCGTACTAGAT
+
BBBBBFFFFFFFGFEGGGGGGGHHHHGGGGHHGGGGGHHHHHHHHHHHHHHHHHHGGHHGHFFFGEGFCGFHHGGEFGHHHHGGGGGGHGHHGHGGGGGGGHGFHHHHHHHHHHHHHHHFHHHGHHGGCGGGGHFGDGGGGGAGFHFHHG
@M02034:409:000000000-BFKT7:1:1104:20918:14630 1:N:0:34
GCTCTTAAAGAGGAGAAAGGTCATGGTGGGTCGGGCTTCTAACTTTACTCAGTTCGTTCTCGTCGACAATGGCGGAACTGGCGACGTGACTGTCGCCCCAAGCAACCTGTCTCTTATACACATCTCCGAGCCCACGAGACCGTACTAG
+
ABBB@FFFFFFFGCEGGGGGFGFHGGFHGGGHGGGGGHHHHHHHHHHHHHHHHHHGGHHGHFFEGFGGGGHHHEGEGGHHGEFGGGEFFFGHHHGHDDCDDF/FGHHHHHEHHHHEHHDDFFFCGHBDCCGGGHFDCCDFGFDEGEHF
@M02034:409:000000000-BFKT7:1:1104:6478:14632 1:N:0:34
AAAGTCGAGGTGCCTAAAGTGGCAACCCAGACTAATGGTAA
+
BBBBBFBBBBABGGGGGGGGGGGHHHHGGHHGHHH555D55
@M02034:409:000000000-BFKT7:1:1104:20009:14632 1:N:0:34
AAAGTCGAGGTGCCTAAAGTGGCAACCCAGTGGGTTGGTGGTGTACCGCTTCCTGTAGCCGCATGGCGTTCGTACTTAAATATGGAACTAACCATTCCAATTTTCGCTGTCTCTTATACACATCTCCGAGCCCACGAGACCGTACTAGAT
+
CCCCCFCBCCBBGGGGGGGGGGGHHHHGGHHHHHFGGGGGGFGHGHHGGGGGHHHHHHHHGGGGGHHGEGGGGGGHHHHHHHHHHFGHHHHHHHHHHHHGHHHHHGGGGGHHHHHHHHHHHHHHHHHGGGGGGHGDDGGGGGGHGHHGHH
@M02034:409:000000000-BFKT7:1:1104:20449:14635 1:N:0:34
GCTCTTAAAGAGGAGAAAGGTCATGACTACTCGTGCTTCTAACTTTACTCAGTTCGTTCTCGTCGACAATGGCGGAACTGGCGACGTGACTGTCGCCCCAAGCAACCTGTCTCTTATACACATCTCCGAGCCCACGAGACCGTACTAGAT
+
CBCCCFFFFFFFGGGGGGGGGGHHHHHHHHHHGHHGGHHHHFHHHHHHHHHHHHHGGHHGHGFGGFGGGHHHHGGG/EHHHHGGGGGGHGHHHHGGGGGGGHF2FGHGHHHHHHHHHHGHHFHHHHHGFGGGGHGGAFGGGGAGGHFEF=
@M02034:409:000000000-BFKT7:1:1104:2370:14635 1:N:0:34
AAAGTCGAGGTGCCTAAAGTGGCAACCCAGACTCCGCTTGAGGTTGGTGGTGTAGAGCTTCCTGTAGCCGCATGGCGTTCGTACTTAAATATGGAACTAACCATTCCAATTTTCGCTGTCTCTTATACACATCTCCGAGCCCACGAGACC
+
CCBCCFCCCCBCGGGGGGGGGGGHHHHGGHHGHHHGGGGGCGHFFGGFFFDFHHHHHHGHHHHHHHHHHGGGGGHHGGGGGGGHHHHGHHHHHHGHGHGHHHGHHHGHHHHHHHGGGGGHHGHHHHFGFHGHHHHHG/CCGGHGGGFGGF
@M02034:409:000000000-BFKT7:1:1104:2388:14638 1:N:0:34
AAAGTCGAGGTGCCTAAAGTGGCAACCCAGACTCCGCTTGAGGTTGGTGGTGTAGAGCTTCCTGTAGCCGCATGGCGTTCGTACTTAAATATGGAACTAACCATTCCAATTTTCGCTGTCTCTTATACACATCTCCGAGCCCACGAGACC
+
BBBBBFABBBBBGGGGGGGGGGGGHHHGGHHGHHHGGEECFHHHHHGGFGGGHHHFHHHHHHHHHHHHHGGGGGHHGEGGGGHHHHHHHHHHHEFFHHHGHHHHHHHHFHHHHGGEEGGFHGHHFHHHFF2F?GDD?<><CEEGCGC?GF
@M02034:409:000000000-BFKT7:1:1104:12470:14642 1:N:0:34
GCTCTTAAAGAGGAGAAAGGTCATGATTACGCGTGCTTCTAACTTTACTCAGTTCGTTCTCGTCGACAATGGCGGAACTGGCGACGTGACTGTCGCCCCAAGCAACCTGTCTCTTATACACATCTCCGAGCCCACGAGACCGTACTAGAT
+
CCCCCFFFFFFFGGGGGGGGGGHHHFGHHHGGGEGGGHHHGHHHHHHHHHHHGHGGGHHGHFFEF0E?EHFHCEGEFGGGHGGGGGEEGGHGGHGEGGGDGFFGHHHHGFFHHHHHHHHFHHHHHGFECCCFGHGGCDGGGGAEGHHGHC
@M02034:409:000000000-BFKT7:1:1104:6461:14643 1:N:0:34
AAAGTCGAGGTGCCTAAAGTGGCAACCCAGACTAATAATAAGGTTGGTGGTGTAGAGCTTCCTGTAGCCGCATGGCGTTCGTACTTAAATATGGAACTAACCATTCCAATTTTCGCTGTCTCTTATACACATCTCCG
+
BBBBBFB@DDAAGFF5AGGGGGGHHEHGGHHGHHHHADGFBGHHHHGEFGEFBGGAFGFGFHHHGHGFGEGEEEFBFEEEEE2GGHGFHHHHGHFECFHFFFDGHBGFHHHGGGCDGGFBFHGHGHFHHHFFHGHDB
@M02034:409:000000000-BFKT7:1:1104:14992:14645 1:N:0:34
AAAGTCGAGGTGCCTAAAGTGGCAACCCAGACTACTAATAATGTTGGTGGTGTAGAGCTTCCTGTAGCCGCATGGCGTTCGTACTTAAATATGGAACTAACCATTCCAATTTTCGCTGTCTCTTATACACATCTCCGAGCCCACGAGACC
+
CCCCCFCCCCBBGGGGGGGFGGGGHHGGGHHGHHHHHHHHHHGHHHHGGGEFGHHDGHHHHHHHHHHHHGGGGGHHGGGGGGHGGHHHHHHHHHFHHHGHHHHHHHHHHHHHHGGGGGGGHHHHFHHHHHHHGHGHGCGGGGHGGGGGGE
@M02034:409:000000000-BFKT7:1:1104:23975:14647 1:N:0:34
GCTCTTAAAGAGGAGAAAGGTCATGGGGAATAGCGCTTCTAACTTTACTCAGGTCGTTCTCGGCGACAATGGCGGAAC
+
BCCDDFFFFFFFGGGGGGGGGGHHHH422EGHD5A2F2EHEHFGGA55FG5A3DGEA11A5B1BE>0E0GGGHGE>/>
@M02034:409:000000000-BFKT7:1:1104:1860:14649 1:N:0:34
GCTCTTAAAGAGGAGAAAGGTCATGATTGGTTCTGCTTCTAACTTTACTCAGTTCGTTCTCGTCGACAATGGTGGAACTGGCG
+
CCCCCFFFFFFFGGGGGGGGGGHHH55DAFHHFHBGHHHH553A5555DAB35A5BF32B5ABEG0E1A3AA5BE133B@31>
@M02034:409:000000000-BFKT7:1:1104:17965:14649 1:N:0:34
AAAGTCGAGGTGCCTAAAGTGGCAACCCAGACTACTAATACGGTTGGTGGTGTAGAGCTTCCTGTAGCCGCATGGCGTTCGTACTTAAATATGGAACTAACCATTCCAATTTTCGCTGTCTCTTATACACATCTCCGAGCCCACGAGACC
+
BBBCBFCBCCBCGGGGGGGGFGGHHHHGGHHGHHHHHHHHHHGHFGGGFGEFGHHFGHHHHHHHHGHHHGGGGGHHGGGGGGHHHHHHHHHHHHGFGHHFHHHHHHGHHHHHHHGGGGGGHHHHHHHHGHFHHHHHGCDDGGHGGGGGGG
@M02034:409:000000000-BFKT7:1:1104:20036:14652 1:N:0:34
GCTCTTAAAGAGGAGAAAGGTCATGTGTTCTAATGCTTCTAACTTTACTCAGTTCGTTCTCGTCGACAATGGCGGAACTGGCGACGTGACTGTCGCCCCAAGCAACCTGTCTCTTATACACATCTCCGAGCCCCCG
+
BBB@ADFDFFFFCAAAB4BCGGCHH6564A5656DFDGHHHHHHHHHHGHHHHHHFEGHGHEBFGGGGEHHBFFGFFGBGFEEG?EEEGGHHHHGHEECEGEGHHHHGFGFHHHHFHDFFHB2FG2FA<B@CC//>
@M02034:409:000000000-BFKT7:1:1104:27809:14654 1:N:0:34
GCTCTTAAAGAGGAGAAAGGTCATGAGTGTGGGTGCTTCTAACTTTACTCAGTTCGTTCTCGTCGACAATGGCGGAACTGGCGACGTGACTGTCGCCCCAAGCAACCTGTCTCTTATACACATCTCCGAGCCCACGAGACCGTACTAGA
+
ABBBAFFFFFFFG4EGGGGGGGHCHHGHGHHGGGGGGHHHHHCGHHHHHFHGGHGFEGHGHFFEEEEEEGGHGEGFGGHHHEEEFGEGHFHHHHGGDEFDGGFFHGGHHHGHFGHFHFFGGHGFHGHGGGCGGEFA-ADAGGDHDEHGH
@M02034:409:000000000-BFKT7:1:1104:19429:14655 1:N:0:34
AAAGTCGAGGTGCCTAAAGTGGCAACCCAGACTGGGGGGTCTGTTGGTGGTGTAGAGCTTCCTGTAGCCGCATGGCGTTCGTACTTAAATATGGAACTAACCATTCCAATTTTCGCTGTCTCTTATACACATCTCCGAGCCCACGAGACC
+
CCCCCFCCCCCCGGGGGGGFGGGHGHHGGHHGHHHHGGG>EGHGGHHDFGDFHHHGHHHHHHHHHHHHHGGGGGHHGGGGGDHHHHHGHHGHHHDGFHFHHHGHHHHHHHHHHHGGGGGGHGGGGGGGGGGGBFFFDFGGGEEGGGFFFF
@M02034:409:000000000-BFKT7:1:1104:14950:14656 1:N:0:34
GCTCTTAAAGAGGAGAAAGGTCATGTTTGCGCGTGCTTCTAACTTTACTCAGTTCGTTCTCGTCGACAATGGCGGAACTGGCGACGTGACTGTCGCCCCAAGCAACCTGTCTCTTATACACATCTCCGAGCCCACGAGACCGTACTAGAT
+
CCCCCFFFFFFFGGGGGGGGGGGHHHHHHHGGGGGGGHHHHHHHHHHHHHHHHHHGGHHGHFFEGEGGGHHHHGGGGGHHHHGGGGFGHGHHHHGHGGGGGHGGHHHHHHHHHHHHHHGFGFGFHHHGGGGGGHGGADFFGGDHFHGHHC
@M02034:409:000000000-BFKT7:1:1104:14050:14657 1:N:0:34
AAAGTCGAGGTGCCTAAAGTGGCAACCCAGACTACTACGACGGTTGGTGGTGTAGAGCTTCCTGTAGCCGCATGGCGTTCGTACTTAAATATGGAACTAACCATTCCAATTTTCGCTGTTCTTATACACATCTCCGAGCCCACGAGACCG
+
CCCCCFCCCCCCGGGGGGGGGGGHHHHGGHHGHGHFHHGGGGGEFGGEFEGEGBG5FGGHFHHHHHHFFGGGGGF1EEEGG?EGHHHGHHHFHGBFGHHHFCFGFEHGHHFHHD@DFGCHHHHGHHHFHFFHFHHGGGGGGHGGGFGGFG
@M02034:409:000000000-BFKT7:1:1104:2636:14658 1:N:0:34
AAAGTCGAGGTGCCTAAAGTGGCAACCCAGACTGAGCGGGGTGTTGGTGGTGTAGAGCTTCCTGTAGCCGCATGGCGTTCGTACTTAAATATGGAACTAACCATTCCAATTTTCGCTGTCTCTTATACACATCTCCGAGCCCACGAGACC
+
ABBBCFCCCCBBGGGGGGGGGGGGHHHGGHGDHHHHHGGGGEGGEHHEFEEFGHH@GHHHGHHHHHHHHFFGGGHFEEEFFFHHHHHHHHGHHFFFFHFFFGHHHHGHHFHHHGGFGGEDHHHHHHHFFFFFHHFGE-@@FFHGGGGGGG
@M02034:409:000000000-BFKT7:1:1104:29038:14661 1:N:0:34
AAAGTCGAGGTGCCTAAAGTGGCAACCCAGACTAATCCGCCGGTTGGTGGTGTAGAGCTTCCTGTAGC
+
AABAAFBCCCCCGGGGGGGGGGFHHGGGGHHGHCDH35AA2AEEAA?A1AFEA3D5A53B5B5FB555
@M02034:409:000000000-BFKT7:1:1104:25810:14663 1:N:0:34
GCTCTTAAAGAGGAGAAAGGTCATGCCTGGTCAGGCTTCTAACTTTACTCAGTTCGTTCTCGTCGACAATGGCGGAACTGGCGACGTGACTGTCGCCCC
+
BBBBBFFFFFFFGGGCFGGGGGHHHHHHFGAFDGBBAGGHFBABGB55DB5FBGGFGFGG5FFGG0F1ED3B2>E>>EGEFAE>EEEACFGFFBF/E/E
@M02034:409:000000000-BFKT7:1:1104:16035:14664 1:N:0:34
AAAGTCGAGGTGCCTAAAGTGGCAACCCAGACTGGGAAGCAGGTTGGTGGTGTAGAGCTTCCTGTAGC
+
BBBBBF?ABBBBGGGGGGGGGGGHHHHGGHHGHHCA2AACC32ABA21A1EFA3D5A53B5FED5555
@M02034:409:000000000-BFKT7:1:1104:10144:14667 1:N:0:34
GCTCTTAAAGAGGAGAAAGGTCATGCGGCGGCCGGCTTCTAACTTTACTCAGTTCGTTCTCGTCGACAATGGCGGAACTGGCGACGTGACTGTCGCCCCAAGCAACCTGTCTCTTATACACATCTCCGAGCCCACGAGACCGTACTAGAT
+
BBBBBFBFFFDFFFEGGGGGGGHHHHGEFGGGFGGCGGGHHGHHHHHHHFFHHHFGGHHGHFFEE>EEEGGHCGG/<BGGHFDBBDGGHEGGHHGEDADGAEA0<<GHHHHHGHHHHGFGCGGGHFFFCGCCGHEGACDEGGGGDGBFFG
@M02034:409:000000000-BFKT7:1:1104:27876:14669 1:N:0:34
AAAGTCGAGGTGCCTAAAGTGGCAACCCAGACTACTAATGCGGTTGGTGGTGTAGAGCTTCCTGTAGCCGCATGGCGTTCGTACTTAAATATGGAACTAACCATTCCAATTTTCGCTGTCTCTTATACACATCTCCGAGCCCACGAGACC
+
CCCCCFCCCCCCGGGGGGGGGGGHHHHGGHHGHGHHGHHHGFGFFGGGGGEFHHHHHHHHHHHHHHHHHGGGGGHHGGGGGGHHHHHHHHHHHHHGHHHFFHGHHHGHHHHHHHGGGGGHHGHHFHFHFHHHHHFFGC?CGGHGGGGGGG
@M02034:409:000000000-BFKT7:1:1104:27574:14673 1:N:0:34
GCTCTTAAAGAGGAGAAAGGTCATGGGTGCTCTTGCTTCTAACTTTACTCAGTTCGTTCTCGTCGACAATGGCGGAACTGGCGACGTGACTGTCGCCCCAAGCAACCTGTCTCTTATACACATCTCCGAGCCCACGAGACCGTACTAGAT
+
BBBBBFFFFFFFEGGCGGGFGGHHHHCGGGHHHGHHHHGHHHHHHHHHHHGHHHHGGHHGHGFEFFEGGHFHGGG>EEHHHHG>EEEGEGHGHHGHGGGDGGGGGHHHFHGHHHHHHGHHHHHCDGHFCFGGGGGF@DGGGG<GGHFHFD
@M02034:409:000000000-BFKT7:1:1104:14832:14677 1:N:0:34
AAAGTCGAGGTGCCTAAAGTGGCAACCCAGACTTCGAAGGGTGTTGGTGGTGTAGAGCTTCCTGTAGCCGCATGGCGTTCGTACTTAAATATGGAACTAACCATTCCAATTTTCGCTGTCTCTTATACACATCTCCGAGCCCACGAGACC
+
BCCCCFCCCCABGGGGGGGGGGGHHHHGGHHGHHHGHHGGGAFFEHHGGGEFFHHGHGHHHHHGHHHHHGGGGGHHGEFGFEHHHHHHHHHHHHGHFHHHHHHHGHGHHHHHHGGGGGFGHHHHHHGHGHGHHHGHEDGCGGHGGGGGGF
@M02034:409:000000000-BFKT7:1:1104:6531:14681 1:N:0:34
AAAGTCGAGGTGCCTAAAGTGGCAACCCAGACTAATAATAGGGTTGGTGGTGTAGAGCTTCCTGTAGCCGCATGGCGTTCGTACTTAAATATGGAACTAACCATTCCAATTTTCGCTGTCTCTTATACACATCTCCGAGCCCACGAGACC
+
BBABBFBBBBABGGGGGGGGGGGGHHHGGHHGHHGHFHHHHHHFGFGEGGEFHHHGGGHHGHHHHHHHHGGGGGHHGAFGGGBHHHHFFHBHHGBGFHGHHHHHHHHHFHFHHHGGGGGHHHHHGHHHGHGHHHHHGCF?DGHFGGGGGG
@M02034:409:000000000-BFKT7:1:1104:24462:14681 1:N:0:34
AAAGTCGAGGTGCCTAAAGTGGCAACCCAGACTCAGAATAATGTTGGTGGTGTAGAGCTTCCTGTAGCCGCATGGCGTTCGTACTTAAATATGGAACTAACCATTCCAATTTTCGCTGTCTCTTATACACATCTCCGAGCCCACGAGACC
+
ABCCBFCCCCABGGGGGGGFGGGHHHHGGHHGHHHHHHHHHHHHHHHGFGEFHHHHHHHHHHHHHHHHHGGFGGHHGGGGGGHHHHHHHHHHHHGHHHHGHHHHHHGHEHHHHHGGGGGHHHHHGHHHHHGHHHHHGCDCDGHGGGGGGG
@M02034:409:000000000-BFKT7:1:1104:7998:14684 1:N:0:34
GCTCTTAAAGAGGAGAAAGGTCATGCGGGGGAGGGCTTCTAACTTTACTCAGTTCGTTCTCGTCGACAATGGCGGAACTGGCGACGTGACTGTCGCCCCAAGCAACCTGTCTCTTATACACATCTCCGAGCCCACGAGACCGTACTAGAT
+
AAABBFDFFFBFGAEFGGGGGFFFDHGEGEEGGGGGHHHGHFHHHHHHHHFGHHGGGHHGHF1EE>EAEHFHFGGCBGHHHHDGCGDAGEHHHGGEFGGGCGFCGFHHHHHHHHHHHHHHHHGHHHGGCCCGGHGB@BGGEGGGGGGGGF
@M02034:409:000000000-BFKT7:1:1104:24518:14687 1:N:0:34
GCTCTTAAAGAGGAGAAAGGTCATGGATCGTATGGCTTCTAACTTTACTCAGTTCGTTCTCGTCGACAATGGCGGAACTGGCGACGTGACTGTCGCCCCAAGCAACCTGTCTCTTATACACATCTCCGAGCCCACGAGACCGTACTAGAT
+
CCCCCFFFFFFFGGGFGGGGGGGHHHGHHGHHHHGHHHHHHGHHHHHHHHHHHHHGGHHGHFBEGEEGGGGHHGGGGGHHHHEFGGGGHGHHHHGHGGGFGHFCGHHHHFGHGHHHGHGHHHHFFGHGCDCGGHGGDG.CFFGEGHHGH=
@M02034:409:000000000-BFKT7:1:1104:18099:14688 1:N:0:34
GCTCTTAAAGAGGAGAAAGGTCATGTTGAGTCGTGCTTCTAACTTTACTCAGTTCGTTCTCGTCGACAATGGCGGAACTGGCGACGTGACTGTCGCCCCAAGCAACCTGTCTCTTATACACATCTCCGAGCCCACGAGACCGTACTAGAT
+
ABAABD5FFFFFGGGCGGGGGGHFFGHFHHHHGGGGGHHGHHHHHHHHHHGHGGGGGHHGHFFEE0EEAGGHGGGE/EHHFEFEEEEFHFHHFHGAEFFGEE/2FGFFF3?GBGHHHFHHHHHFHHHD@DCGGEGC-C.CFGDCGHHHHH
@M02034:409:000000000-BFKT7:1:1104:25128:14688 1:N:0:34
GCTCTTAAAGAGGAGAAAGGTCATGATGGATAGGGCTTCTAACTTTACTCAGTTCGTTCTCGTCGACAATGGCGGAACTGGCGACGTGACTGTCGCCCCAAGCAACCTGTCTCTTATACACATCTCCGAGCCCACGAGACCGTACTAGAT
+
BBBBBFFFFFFFEGFGGGGGGGHHGHHHHHHHHHGHHHHHHGHHHHHHHHGHHHHFEHHGHFBEECGGGHHHHGG?EEHHHHGGGGEGGGHGHHGHGGFGFHECGGHHHHHHHHHHHHFFHGGGHHHGCGGGGHGGADFFGGDHGHHHFF
@M02034:409:000000000-BFKT7:1:1104:28896:14690 1:N:0:34
GCTCTTAAAGAGGAGAAAGGTCATGATGCAGAGGGCTTCTAACTTTACTCAGTTCGTTCTCGTCGACAATGGCGGAACTGGCGACGTGACTGTCGCCCCAAGCAACCTGTCTCTTATACACATCTCCGAGCCCACGAGACCGTACTAGAT
+
BCCCCFFFFFFFGGGGGGGGGGHHHFGHHFHHHGGGHHHHHHHHHHHHHHHHHHHGEHHGHGFEGEGGGHHHHGGGGGHHHGGGFFEGHGHHHHGHGGGGGHGGGGHHHHGHHHHHHHHHHGGHHHHGFGGGGHGG@DEGGGGHFHHHHG
@M02034:409:000000000-BFKT7:1:1104:18594:14692 1:N:0:34
GCTCTTAAAGAGGAGAAAGGTCATGACTCTTCCTGCTTCTAACTTTACTCAGTTCGTTCTCGTCGACAATGGCGGAACTGGCGACGTGACTGTCGCCCCAAGCAACCTGTCTCTTATACACATCTCCGAGCCCACGAGACCGTACTAGAT
+
CBCCCFFFFFFFGGGGGGGGGGHHHHHHHHGGHHGHHHHHHHHHHHHHHHHHHHHGGHHGHGGGGEGEGHHHHGGEGGHHHHGGGGFEHGHHHHGHGGGEEHGGFFHHHHHHHHHHHGHHHHHHHHHGFGGGGHGFCDGGGGDHGHGHH=
@M02034:409:000000000-BFKT7:1:1104:7017:14692 1:N:0:34
GCTCTTAAAGAGGAGAAAGGTCATGGGTCGTGGGGCTTCTAACTTTACTCAGTTCGTTCTCGTCGACAATGGCG
+
11AAA13B1FDCACECAFGCFGEF3AF0FEAEEGC?EH0AFGGGFHHBG1AABF2F/0GA2AB/A>>//F1B0>
@M02034:409:000000000-BFKT7:1:1104:3271:14695 1:N:0:34
AAAGTCGAGGTGCCTAAAGTGGCAACCCAGACTAATAATCA
+
BAAACFCCCCAAGGGGGGGGGGGGHHHGGHH2B3AFD5G55
@M02034:409:000000000-BFKT7:1:1104:5894:14695 1:N:0:34
GCTCTTAAAGAGGAGAAAGGTCATGCCTTCTGGTGCTTCTAACTTTACTCAGTTCGTTCTCGTCGACAATGGCGGAACTGGCGACGTGACTGTCGCCCCAAGCAACCTGTCTCTTATACACATCTCCGAGCCCACGAGACCGTACTAGAT
+
AAAAADDFFFFFGGFGGGGGGDFGEHHFDGHGFAF3GHGHHHHHHHHFHFDFGGGEEHHGGFBAF0E1AGGHFEG0>>FGFHEE@EEEFFHGGGGEGGGG/GC0BBBGHHHHHHHDGGHGHHHGHHHGCGGGGEFG>AAEGGDHDEBFHH
@M02034:409:000000000-BFKT7:1:1104:14069:14701 1:N:0:34
GCTCTTAAAGAGGAGAAAGGTCATGCGTGATAAGGCTTCTAACTTTACTCAGTTCGTTCTCGTCGACAATGGCGGAACTGGCGACGTGACTGTCGCCCCAAGCAACCTGTCTCTTATACACATCTCCGAGCCCACGAGACCGTACTAGAT
+
BBBBBFFFFFFFGGFFGGGGGGHHHHGEEGHHHHHHHHHHHHHHHHHHHHHHHHHGGHHGHGFEEEEEGHHHGFGEFGHHHGEEEEEFGGGHHHGHGGGEGHGFFGHFFGFHHHHHHHHHGHHHGGGGDGCFGHGG-AEGGCCHDEHHHD
@M02034:409:000000000-BFKT7:1:1104:4969:14704 1:N:0:34
GCTCTTAAAGAGGAGAAAGGTCATGACTCATC
+
ABABBFFFFFFFGGFAF4FGGGHHHECFE455
@M02034:409:000000000-BFKT7:1:1104:10164:14707 1:N:0:34
GCTCTTAAAGAGGAGAAAGGTCATGTTGGGTCGGGCTTCTAACTTTACTCAGTTCGTTCTCGTCGACAATGGCGGAACTGGCGACGTGACTGTCGCCCCAAGCAACCTGTCTCTTATACACATCTC
+
BBBBBFFDFFFFGFGFGGGGGGHHHHHHHEGHFFGFGHGHHHHHHHHHHHGHHHHGGHHGGGFEG@EAEHHHBFG?CEHFHEEEEGGGHGHHHGGFD?<AAGEBC<CHHHEHFHHHHGFFBGG<GF
@M02034:409:000000000-BFKT7:1:1104:29173:14708 1:N:0:34
GCTCTTAAAGAGGAGAAAGGTCATGATTGAGAGGGCTTCTAACTTTACTCAGTTCGTTCTCGTCGACAATGGCGGAACTGGCGACGTGACTGTCGCCCCAAGCAACCTGTCTCTTATACACGTCTCCGAG
+
CCCCCFFFFFFFGGGGGGGGGGHHHHHHCGHHFEEEEGHHHHHHGHHFGGHFHHFGGHHGGGGGG0E1EGGGBFGE//FGH1EEGEEF/F4GGDFEEAEE?GGHFGHFHHHBHHHHHFGB2CGH2CD//@
@M02034:409:000000000-BFKT7:1:1104:4357:14709 1:N:0:34
AAAGTCGAGGTGCCTAAAGTGGCAACCCAGACTAGTGGTTCTGTTGGTGGTGTAGAGCTTCCTGTAGCCGCATGGCGTTCGTACTTAAATATGGAACTAACCATTCCAATTTTCGCTGTCTCTTATACACATCTCCGAGCCCACGAGACC
+
CCCCCFCCCCABGGGGGGGGGGGHHHHGGHHGHF3GHHHGHHEF5GFAF?FFAAG55AEG5FGBFFFDDEE0EGHFEEEFE>2EEGHFFGHFHB3@FFHHB?3BD4G4FGFHGE/?E/<BDHGF4FEFHFHFFGH2/<<@/F/<CGGDAE
@M02034:409:000000000-BFKT7:1:1104:6871:14710 1:N:0:34
AAAGTCGAGGTGCCTAAAGTGGCAACCCAGACTGATCTTCATGGTGGTGTAGAGCTTCCTGTAGCCGCATGGCGTTCGTACTTAAATATGGAACTAACCATTCCAATTTTCGCTGTCTCTTATACACATCTCCGAGCCCACGAGACCGTA
+
BABCBFCCBCBCGGGGGGGGGGGHHHHGGHHGHHHHHHHHHHHHFGGEFGHHHHGHHHHHHHHHGHGGFGEHGGGGGGGHHHHHGFHGHHHHHHHHGHHGHHHHHGHHHHHGGGGGHHHHHHHGHFHFHFHHGGBDCFGHGGGGGGGGGE
@M02034:409:000000000-BFKT7:1:1104:14451:14712 1:N:0:34
GCTCTTAAAGAGGAGAAAGGTCATGGCTGCGGCGGCTTCTAACTTTACTCAGTTCGTTCTCGTCGACAATGGCGGAACTGGCGACGTGACTGTCGCCCCAAGCAACCTGTCTCTTATACACATCTCCGAGCCCACGAGACCGTA
+
CCCDDFFFFFFFGGGGGGGGGGHHHHFFAFGCAEFGGGHHHHHHHHHHHHHHHHHGGHHGHGFFGGGGGHHHHGGGGGHHHHGGGGGGHGHHHHGHGGGGGHGGHHHHHHHHHHHHHHHHHGGHHHHGCGFGGGGGFCGGA-.9
@M02034:409:000000000-BFKT7:1:1104:24106:14713 1:N:0:34
GCTCTTAAAGAGGAGAAAGGTCATGCCGGGGCCGGCTTCTAACTTTACTCAGTTCGTTCTCGTCGACAATGGCGGAACTGGCGACGTGACTGTCGCCCCAAGCAACCTGTCTCTTATACACATCTCCGAGCCCCCGAGACCGTACTAG
+
AABBBFDFFFDFGGFGGGGGGGGHGHHGGGFGGGGGCCGGFFGHHHHHHGEEGGEFEFHGFFFEE@EEEFHHGGG?@FHHGHGEEGCCCFHGFHGHGGGGDGA???GFHHHHBGFDFB1=GFCBDFFG?CFG..<A:;C.CC.EE.BB
@M02034:409:000000000-BFKT7:1:1104:21629:14714 1:N:0:34
GCTCTTAAAGAGGAGAAAGGTCATGACTCATCCGGCTTCTAACTTTACTCAGTTCGTTCTCGTCGACAATGGCGGAACTGGCGACGTGACTGTCGCCCCAAGCAACCTGTCTCTTATACACATCTCCGAGCCCACGAGACCGTACTAGAT
+
CCCCCFFFFFFFGGGGGGGGGGHHHHHHHHGHHGGGGGHHHHHHHHHHHHHHHHHGGHHGHFFEFEGGGHHHHGGGGGHHHGGGGGGGHGHHHHGGGGGGGHGFHHHGHHHHHHHHHHHHHHHHGHHFCGGGGHGG@DGGGCDHGHHHHD
@M02034:409:000000000-BFKT7:1:1104:25935:14715 1:N:0:34
AAAGTCGAGGTGCCTAAAGTGGCAACCCAGACTGCGAAGCAGGTTGGTGGTGTAGAGCTTCCTGTAGCCGCATGGCGTTCGTACTTAAATATGGAACTAACCATTCCAATTTTCGCTGTCTCTTATACACATCTCCGAGCCCACGAGACC
+
CCCCCFCCCCCCGGGGGGGGGGGHHHHGGHHGHHHGGGEGGFHHHHGEFEGFFFH5GGHHFHHHGFGHFGGFGGHEGEGGGFGHHHHHHHHHHH3DGHHHFFFGHFHBEGFHHHFGGGFGHGHHFGGHHGHHHHHFGCGGGAGGGGGGGF
@M02034:409:000000000-BFKT7:1:1104:17789:14715 1:N:0:34
AAAGTCGAGGTGCCTAAAGTGGCAACCCAGACTCCTTCTCAGGTTGGTGGTGTAGAGCTTCCTGTAGCCGCATGGCGTTCGTACTTAAATATGGAACTAACCATTCCAATTTTCGCTGTCTCTTATACACATCTCCGAGCCCACGAGACC
+
BBBBBFBBBBBBGGGGGGGGGGGHHHHGGHHGHHHHHHHHHHFGHHGEFEBFHHHGHHHGHHHHHHHHHGGGGGHHGGGGGEHHHHGFHHHGHHGHGHHHHHHHHHGHHHHHHHGFGGGHGHHHGHHHGHFHFHGHG?DCGGHGGFGGGG
@M02034:409:000000000-BFKT7:1:1104:16050:14715 1:N:0:34
GCTCTTAAAGAGGAGAAAGGTCATGGGTGGGGCTTCTAACTTTACTCAGTTCGTTCTCGTCGACAATGGCGG
+
11A>ABD31D1FE1E1C1GFGGHHBGHHGECGGGHBGHFHCGHFFFHHHFEHFAFGFHGFGA/AE>FGHFEE
@M02034:409:000000000-BFKT7:1:1104:25271:14716 1:N:0:34
AAAGTCGAGGTGCCTAAAGTGGCAACCCAGACTGCTGGGACTGTTGGTGGTGTAGAGCTTCCTGTAGCCGCATGGCGTTCGTACTTAAATATGGAACTAACCATTCCAATTTTCGCTGTCTCTTATACACATCTCCGAGCCCACGAGACC
+
CCCCCFCCCCBCGGGGGGGGGGGHHHHGGHHGHHHHHHGHHHHHHHGEGGGFHHHGHHHHHHHHHHHHHGGGGGHGGEGGGEGHHHHHHHHHHHFHHHHHGHGHHHGHHHHHHHGGGGGHHHHHHHHHGHHHHHHHG?FFGGHGGGGGGG
@M02034:409:000000000-BFKT7:1:1104:7794:14716 1:N:0:34
GCTCTTAAAGAGGAGAAAGGTCATGACGTCTCAGGCTTCTAACTTTACTCAGTTCGTTCTCGTCGACAATGGCGGAACTGGCGACGTGACTGTCGCCCCAAGCAACCTGTCTCTTATACACATCTCCGAGCCCACGAGACCGTACTAGAT
+
AABBBFFFFFFFGGGFGGGGGGHHHHHG2EHHHHHHHHHHHHGHHHHHHGGHHHHGGHHGHEFGGAE10FGHFFGE>EHFHHGGGGGGHGHHBGGHDEEF?GG2CFGHHHHHHHHHHHHFHHGFHHHGFGCGFEEC>CEDGGGHGHHHF<
@M02034:409:000000000-BFKT7:1:1104:27455:14722 1:N:0:34
GCTCTTAAAGAGGAGAAAGGTCATGAATAAGCGTGCTTCTAACTTTACTCAGTTCGTTCTCGTCGACAATGGCGGAACTGGCGACGTGACTGTCGCCCCAAGCAACCTGTCTCTTATACACATCTCCGAGCCCACGAGACCGTACTAGAT
+
BBBBBFDFFFFFEEEGGGGGGGHGFFEBGGFHGEE?FHHHFDGHHHHHHF5FGGHGAGHGFBB1EEEEEGDGFEE/>>F@GGEGCEEEFFHHHHGFGGGGAGE0GGHHGHHHHHHHHHHHHGGGHHHGGGGGGGGD@CGGGGEHGFD0GG
@M02034:409:000000000-BFKT7:1:1104:25915:14722 1:N:0:34
AAAGTCGAGGTGCCTAAAGTGGCAACCCAGACTGCGAAGCAGGTTGGTGGTGTAGAGCTTCCTGTAGCCGCATGGCGTTCGTACTTAAATATGGAACTAACCATTCCAATTTTCGCTGTCTCTTATACACATCTC
+
>>11>D>>11>AGFGFB1FGFFFGFGFGCH0AGHBF0AEEFAFGHHCEEA/AGHHEFBHHFC1GHFHGHCC/>BGGEEEEGE0/FGDFF2F2FFBDCBDBFHEGGB2>FGHBGF//?CEHHH2FGEGF211FFBD
@M02034:409:000000000-BFKT7:1:1104:7355:14728 1:N:0:34
GCTCTTAAAGAGGAGAAAGGTCATGGGGATGCGTGCTTCTAACTTTACTCAGTTCGTTCTCGTCGACAATGGCGGAACTGGCGACGTGACTGTCGCCCCAAGCAACCTGTCTCTTATACACATCTCCGAGCCCACGAGACCGTACTAGAT
+
CCCCDFFFFFFFGGGGGGGGGGHHHHHGGGGHGGGGGHHHHHHHHHHHHHGHHHHGGHHGHGFEGGGGGHHHHGGEGGHHHHGGGGGGHGHHHHGHGGGGGHGFHHHHHHHHHHHHHHHFHHHHHHHGGGGGGHGG>CGDGG?GGHHHG=
@M02034:409:000000000-BFKT7:1:1104:28365:14730 1:N:0:34
AAAGTCGAGGTGCCTAAAGTGGCAACCCAGACTTCGAATAATGTTGGTGGTGTAGAGCTTCCTGTAGCCGCATGGCGTTCGTACTTAAATATGGAACTAACCATTCCAATTTTCGCTGT
+
AAAA>FAA?D1>1FFAA11FDB0BFHCEAGG0BD1AGHHGFGHHHFEAAE/FEEE2DDFF1FGBFFGF1AAEFFGCEFE/EEE/EGB1FDFEGFB@1@@1BBDGFF2>2F1DF2E/EGG
@M02034:409:000000000-BFKT7:1:1104:22421:14738 1:N:0:34
GCTCTTAAAGAGGAGAAAGGTCATGGGGGGGAGGGCTTCTAACTTTACTCAGTTCGTTCTCGTCGACAATGGCGGAACTGGCGACGTGACTGTCGCCCCAAGCAACCTGTCTCTTATACACATCTCCGAGCCCACGAGACCGTACTAGAT
+
BBBBBFFFFFFFGGGFGGGGGGFGHHHGGGGGGGGGGHHGHFHHHHBHHHHHHHFEDGGGFECDB9BABFGGFAF=DFFFFFFFFAFFFFFBFFAEFFB.;EE;BFFF?FFFFFFBBBFBFBBFFFFD;-BFF.ED-9?AF;FFFFFB9B
@M02034:409:000000000-BFKT7:1:1104:24228:14738 1:N:0:34
AAAGTCGAGGTGCCTAAAGTGGCAACCCAGACTCATAAGCAGGTTGGTGGTGTAGAGCTTCCTGTAGCCGCATGGCGTTCGTACTTAAATATGGAACTAACCATTCCAATTTTCGCTGTCTCTTATACACATCTCCGAGCCCACGAGACC
+
ABBCBFCBBCAAGGGFGFGFGGGGHGHGGHHGHHGHHHHHHHHGGHGGFGFFHHHFHHHHHHHHGHGHHGGGGGHHGGGGFEHHHHHHHHHFHHGHGHFGHHEHHHGFHHHHHHGGGGGHHHHHHHGHGHFHFHHHGDFCGGHGGGGGGF
@M02034:409:000000000-BFKT7:1:1104:26463:14739 1:N:0:34
AAAGTCGAGGTGCCTAAAGTGGCAACCCAGACTAAGGCTACGGTTGGTGGTGTAGAGCTTCCTGTAGCCGCATGGCGTTCGTACTTAAATATGGAACTAACCATTCCAATTTTCGCTGTCTCTTATACACATCTCCGAGCCCACGAGAC
+
CCCCBFAABCBBGGGGGGGGGGGHHHHGGHHGHHHGHGHHHDGHFGGGGGGGHHHFGHHHGHHHHHHHHGGGGGHHGGGGGGHHGHHHHHHHHFGHHHHHFHGGHHHHFHDHHHGGGGGGHHHHGGFHDGDHHHGHG?@BGFGGGGCDD
@M02034:409:000000000-BFKT7:1:1104:18176:14740 1:N:0:34
AAAGTCGAGGTGCCTAAAGTGGCAACCCAGATTGTTAATGGTGTAGAGCTTCCTGTAGCCGCATGGCGTTCGTACTTAAATATGGAACTAACCATTCCAATTTTCGCTGTCTCTTATACACATCTCCGAGCCCACGAGACCGTACTAGAT
+
AABCCFCCDBAAGGGGGGGGGGFHHHHGGHHHHHHHHHHHHHHHHHHHHHHHHGGGHHHHGGCGFGHGEGGGGFFCHGHDGEGGHBBGH3FHHHHHHHHHHHHHHGGGGGHHHHHHHHGHHHHHHHHGGG?DGEGGCGGGGGGHGHHHHH
@M02034:409:000000000-BFKT7:1:1104:10383:14741 1:N:0:34
AAAGTCGAGGTGCCTAAAGTGGCAACCCAGACTAATACGAAGGTTGGTGGTGTAGAGCTTCCTGTAGCCGCATGGCGTTCGTACTTAAATATGGAACTAACCATTCCAATTTTCGCTGTCTCTTATACACATCTCCGAGCCCACGAGACC
+
ABAABFBBBBABGGGFGFGGGGGFFHH?FHFFGFHGHGHGFECFFHFGGGEFFHH5GHHHGHHHHFHGHEEFFGHHGEGFFFFHHHGHHHGFGHEBFFFGGHGHFHGGHHHHHHGGGGGEFFGHGHHFFGFBGGGGFCG?BFHGGGGGD<
@M02034:409:000000000-BFKT7:1:1104:16865:14741 1:N:0:34
GCTCTTAAAGAGGAGAAAGGTCATGACGAATAGTGCTTCTAACTTTACTCAGTTCGTTCTCGTCGACAATGGCGGAACTGGCGACGTGACTGTCGCCCCAAGCAACCTGTCTCTTATACACATCTCCGAGCCCACGAGACCGTACT
+
>AAAAFDFFFDFG1EGGGGFBGCGGDGFFCHA1DFFHHFDE2GGHHHHHFGGHHGFEGHGFGFEFEEAEGFHBEG/EEHFBACEEGE?HGGB>B/EEGGG/F?<0BFGFHHHGHGFGFH2GHGEHHHGCGCGGEGC-A?ACC<<.C
@M02034:409:000000000-BFKT7:1:1104:7926:14742 1:N:0:34
AAAGTCGAGGTGCCTAAAGTGGCAACCCAGACTGGTGTTGGGGTTGGTGGTGTAGAGCTTCCTGTAGCCGCATGGCGTTCGTACTTAAATATGGAACTAACCATTCCAATTTTCGCTGTCTCTTATACACATCTCCGAGCCC
+
AABBAFBBBCCCGGGGGGGGGGGHHHHGGHD2AGCHH2EGGGGGFGGGFGGGGDF5ADEGBHFHH@F53?E0EEFC/?EFEE2FFGHFGGHFFF33?FHHF0?BFEFBDGHHG4EEFGDFFFFG3FGGDGG2GFH2E/BD/<
@M02034:409:000000000-BFKT7:1:1104:12066:14744 1:N:0:34
AAAGTCGAGGTGCCTAAAGTGGCAACCCAGACTGATAGGCGGGTTGGTGGTGTAGAGCTTCCTGTAGCCGCATGGCGTTCGTACTTAAATATGGAACTAACCATTCCAATTTTCGCTGTCTCTTATACACATCTCCGAGCCCACGAGACC
+
CCCBBFCCCCBBGGGFGGGGGGGHGHHGGHHGHHHHHHHHGGGAFFG1FGEFGFHEGFFHHHHHHHGFHGGEEFGBEEEEFEFFHHGHHGHHFH3GGHGFFHHGHHFGHHHHHFC?DDDGFGHHFHDGFHHHHHFHG?DCGGGGGGGGDE
@M02034:409:000000000-BFKT7:1:1104:26479:14747 1:N:0:34
AAAGTCGAGGTGCCTAAAGTGGCAACCCAGACTAAGGCTACGGTTGGTGGTGTAGAGCTTCCTGTAGCCGCATGGCGTTCGTACTTAAATATGGAACTAACCATTCCAATTTTCGCTGTCTCTTATACACATCTCCGAGCCCACGAGACC
+
AAABBFBBDBBBGGGFGGGGGGGHHHHGGHHGHHHHHHHHGFGBEEFEFGEFHHHGFFGHHHHHFHHGHEEEGGHFGEGGGFHHHHHHHHHFHHFFFHGFFCFGHHFFHHHHHHGGGGEFHGHHDHFGFFGFHHFGC@CCGGEGGFGGGE
@M02034:409:000000000-BFKT7:1:1104:28931:14748 1:N:0:34
AAAGTCGAGGTGCCTAAAGTGGCAACCCAGACTGGTCCGACGGTTGGTGGTGTAGAGCTTCCTGTAGCCGCATGGCGTTCGTACTTAAATATGGAACTAACCATTCCAATTTTCGCTGTCTCTTATACACATCTCCGAGCCCACGAGACC
+
BABCCFCBBCCCGGGGGGGGGGGHHHHGGHHGHHHHHHGGGGGEFGGFGGGGHHHGHHHHHHHHHHHHHGGGGGHHGGGFEFGHHHHHHHGHHHFHFHGHHHHHHHHHHHHHHFGGGGADHHHHGGGHEGFHHHFHGCGGGGHGGGCGGA
@M02034:409:000000000-BFKT7:1:1104:18860:14749 1:N:0:34
AAAGTCGAGGTGCCTAAAGTGGCAACCCAGACTACGAAGGCGGTTGGTGGTGTAGAGCTTCCTGTAGCCGCATGGCGTTCGTACTTAAATATGGAACTAACCATTCCAATTTTCGCTGTCTCTTATACACATCTCCGAGCCCACGAGACC
+
CCCCBFCCCCBCGGGGGGGGGGGHHHHGGHHGHHHGGHGGHGGFFGGFFGEFHHHGGHHHHHHHHHHHHGGGGGHGGFGGGGHHHHHHHHHHHHGGHHHHHHHHHHHHHHHHHHGGGGGHHHHHHHHHGHHHHHHHD?DCDFHGGGGGGG
@M02034:409:000000000-BFKT7:1:1104:20267:14750 1:N:0:34
GCTCTTAAAGAGGAGAAAGGTCATGGTTATTCGTGCTTCTAACTTTACTCAGTTCGTTCTCGTCGACAATGGCGGAACTGGCGACGTGACTGTCGCCCCAAGCAACCTGTCTCTTATACACATCTCCGAGCCCACGAGACCGTACTAGAT
+
CCCCCFFFFFFFGGGGGGGGGGHHHHHHHHHHHHGGGHHHHHHHHHHHHHHHHHHGGHHGHFFEGEFGGHHHHGGGGGHHHGGGGGEGHGHHHHGHGGGGGHGFHHHHHHHHHHHFHHHHHHHHHHHGFFCGGHGA>DGFGGDHGHHGG=
@M02034:409:000000000-BFKT7:1:1104:19044:14751 1:N:0:34
GCTCTTAAAGAGGAGAAAGGTCATGAGTTTTAGGGCTTCTAACTTTACTCAGTTCGTTCTCGTCGACAATGGCGGAACTGGCGACGTGACTGTCGCCCCAAGCAACCTGTCTCTTATACACATCTCCGAGCCCACGAGACCGTACTAGAT
+
BBCCCFFFFFFFGGEGGGGGGGHGHHHHHHHHHHHHHHHHGHHHHHHHHHHHHHHGGHHGHGFFGGFFGHFHFGGGGGHHFHGEGGGGHGHHHHGHEGGGGHFGGGCHHHHHHHHGHHHHHEFHHHHGBDFGGFGG-@DFGGFHGHHHGD
@M02034:409:000000000-BFKT7:1:1104:18157:14752 1:N:0:34
GCTCTTAAAGAGGAGAAAGGTCATGTTTTGGTGTGCTTCTAACTTTACTCAGTTCGTTCTCGTCGACAATGGCGGAACTGGCGACGTGACTGTCGCCCCAAGCAACCTGTCTCTTATACACATCTCCGAGCCCACGAGACCGTACTAGAT
+
AAAAADDD1F1FGEECGFGF1FFFGGHFHHCAFHCCHFFFFEGHHDGDEFBGDGGGCFHGFFBEEAEE/GFHGGG/>/FFGEEC?EEFHGHHFGFEEGGG?GEBF0GHHHHHHHHGHFH2FGGFHFFGGGGGGHGC<AFCGGAG?GDBGF
@M02034:409:000000000-BFKT7:1:1104:13260:14753 1:N:0:34
AAAGTCGAGGTGCCTAAAGTGGCAACCCAGACTCAGAATAATGTTGGTGGTGTAGAGCTTCCTGTAGCCGCATGGCGTTCGTACTTAAATATGGAACTAACCATTCCAATTTTCGCTGTCTCTTATACACATCTCCGAGCCCACGAGACC
+
BCCBAFBBBCBBGGGGGGGGGGGHHHHGGHHGHHHHHHHHHHHGHHHEFGFFHHGGGHHHHHHHHHHFHFGFFGHHGGGGFFHHHHHHHHHHHHEFGHHHHGHGHHGGHHHHHHGGGGGGHHHHFFHHHHHHGHFGE@GGGGHGGGGGGG
@M02034:409:000000000-BFKT7:1:1104:27989:14759 1:N:0:34
AAAGTCGAGGTGCCTAAAGTGGCAACCCAGACTACGAAGAAGGTTGGTGGTGTAGAGCTTCCTGTAGCCGCATGGCGTTCGTACTTAAATATGGAACTAACCATTCCAATTTTCGCTGTCTCTTATACACATCTCCGAGCCCACGAGACC
+
BAABAFAADB>>GGGFCFFGGGEGHHHGGHHDHHHGFHDEFHF3BGGEFGAFFGH5BFGHDGHFFFHBGEGGGGHHGGGGEEHHGHFHHHHFGHBBCGHFFHFHHHHHHHHHHHGGGGE3GBBG1FGF??1GFGBFC/<BCFFFGCDC<F
@M02034:409:000000000-BFKT7:1:1104:5620:14762 1:N:0:34
GCTCTTAAAGAGGAGAAAGGTCATGGCTGGTGATGCTTCTAACTTTACTCAGTTCGTTCTCGTCGACAATGGCGGAACTGGCGACGTGACTGTCGCCCCAAGCAACCTGTCTCTTT
+
CCCCCFFFFFFFGGGGGGGGGGGHHHHHGGHHGHHHHHHGHHHHHHHHHHGHHHGGGHHGHGFFGEGGGHHHHGGGGGHHGGGGGGGGHGHHHHGHGGGGGHGCGHHHHHHHHH3B
@M02034:409:000000000-BFKT7:1:1104:3874:14763 1:N:0:34
AAAGTCGAGGTGCCTAAAGTGGCAACCCAGACTGTGGGTGAGGTTGGTGGTGTAGAGCTTCCTGTAGCCGCATGGCGTTCGTACTTAAATATGGAACTAACCATTCCAATTTTCGCTGTCTCTTATACACATCTCCGAGCCCACGAGACC
+
AAABBFBBBBBBGGGGGGGGGGGGHHHFGHHGHHHHHGFGHHHHGHGFFGEFHHHDGHHHHHHHHHHHHGEEGEHHGGGGEEFHHHGFHHGHHHFHFHHHHHGHHHHHHHHHHBEGGGEFFHHHFHHHGHHHFFBFE>/@DEHGGCCGGE
@M02034:409:000000000-BFKT7:1:1104:16133:14767 1:N:0:34
GCTCTTAAAGAGGAGAAAGGTCATGGTGGGTGGGGCTTCTAACTTTACTCAGTTCGTTCTCGTCGACAATGGCGGAACTGGCGACGTGACTGTCGCCCCAAGCAACCTGTCTCTTATACACATCTCCGAGCCCACGAGACCGTACTAGAT
+
CCCCCFFFFFFFGGGGGGGFGGGHHG5GGGAEFGGGGHHHHHHHHHHHHHGHHHHGGHHGHFFEGEGGGHHHHGGGGGHGHHGEGGFGHGHHHHGHGGGGGHGHHHHHHHHHHHHHHHHGHGHFHHHGCGGGGHGGA?DGGGAA?E0CGC
@M02034:409:000000000-BFKT7:1:1104:24484:14767 1:N:0:34
AAAGTCGAGGTGCCTAAAGTGGCAACCCAGAGGGTTGGTGGTGTAAATCTTCCTGTAGCCGCATGGCGTTCGTACTTAAATATGGAACTAACCATCCAATTTTCGCTGTCTCTTATACACATCTCCGAGCCCACGAG
+
CCCCCFCCCCCBGGGGGGGGGGGHHHHGGHHAFG2AEGGGGEGHHFHFHHHHHHHGHHHHGGEGGHHGFGGGGFGHHHHHHHHHHGHHHHHHHHHCHEGGHHH4>/?E??F4?F4F4B4?3B2B3DC/@/CG/?>/<
@M02034:409:000000000-BFKT7:1:1104:2462:14775 1:N:0:34
GCTCTTAAAGAGGAGAAAGGTCATGCCGCTTAAGGCTTCTAACTTTACTCAGTTCGTTCTCGTCGACAATGGCGGAACTGGCGACGTGACTGTCGCCCCAAGCAACCTGTCTCTTATACACATCTCCGAGCCCACGAGACCGTACTAG
+
CCCCCFFFFFFFGGGGGGGGGGGHHGGGGGGGHHHHHHHHHHHHHHHHHHHHHHHGGHHGHFBEGEGDEHHGHGGEGGHHHHEGGGGGHGHHHHGGEEGGDGFCGFHHHHHHHHHFHHFFFHFGHHFDC@ADGHEA<<A>EGDEEHHH
@M02034:409:000000000-BFKT7:1:1104:15876:14778 1:N:0:34
GCTCTTAAAGAGGAGAAAGGTCATGGTTTTGGGGGCTTCTAACTTTACTCAGTTCGTTCTCGTCGACAATGGCGGAACTGGCGACGTGACTGTCGCCCCAAGC
+
AAABB4BFFFBF4BEGGGGGGGGHGFBFGFGGGGGGGFFHGHHHHHHHHGFGHFFFEA1FHFFEFGC?EDGHCFG?EEH3GACE/E>EHAGHHFEFG<DG//?
@M02034:409:000000000-BFKT7:1:1104:19398:14779 1:N:0:34
GCTCTTAAAGAGGAGAAAGGTCATGGATACTCATGCTTCTAACTTTACTCAGTTCGTTCTCGTCGACAATGGCGGAACTGGCGACGTGACTGTCGCCCCAAGCAACCTGTCTCTTATACACATCTCCGAGCCCACGAGACCGTACTAGAT
+
CCCCCFFFFFFFGFGGGGGGGGHHHGHHHHHHHHHHHHHHHHHHHHHHHHHHHHHGFHGGHGFEGEEFGHHHHGGCEGHHHHGGGGFGHGHHHHGFGGGGGHGHHHHHHHHHHHHHHHHHHHHGHHHGGCGGGHGD@CGEGGCGGHHHHD
@M02034:409:000000000-BFKT7:1:1104:26546:14780 1:N:0:34
AAAGTCGAGGTGCCTAAAGTGGCAACCCAGACT
+
ABCCBFBCBCABGGGGGGGGGGGHHHHGGHHGH
@M02034:409:000000000-BFKT7:1:1104:5708:14782 1:N:0:34
AAAGTCGAGGTGCCTAAAGTGGCAACCCAGACTGCGCAGCATGTTGGTGGTGTAGAGCTTCCTGTAGCCGCATGGCGTTCGTACTTAAATATGGAACTAACCATTCCAATTTTCGCTGCTCTTATACACATCTCCGAGCCCACGAGAC
+
ABBBAFABDBAAGGGGGGGGGCGFGGGGGGHFHHHGGGGGHHHGHFHFGGGGHHHBGHHHHGHHHHGHFECEFGHGGGGGGECFHHFGFHFHHF3EGHHFCGEGHHEEHHHHHFEEGEEHHGGHGFGFGHHCGGFBCDC/FGFCDGGG
@M02034:409:000000000-BFKT7:1:1104:15733:14783 1:N:0:34
AAAGTCGAGGTGCCTAAAGTGGCAACCCAGACTCAGGGGAATGTTGGTGGTGTAGAGCTTCCTGTAGCCGCATGGCGTTCGTACTTAAATATGGAACTAACCATTCCAATTTTCGCTGTCTCTTATACACATCTCCGAGCCCACGAGACC
+
BBBBBFBBBBBBGGGGGGGGGGGGHHHGGHHGHGHHHHGGGHHHHHGEFGFFHGH5FFGHHHHHHHGFHGFEGFHCEEGGE?CGHHGFHHGHHHEGGFHHHFHGHHGEGHHHHHFDFEEFFHHFFHHFHGGFHHHFG?@CGGHGGGGGGF
@M02034:409:000000000-BFKT7:1:1104:8728:14790 1:N:0:34
GCTCTTAAAGAGGAGAAAGGTCATGCCTTCGGCTGCTTCTAACTTTACTCAGTTCGTTCTCGTCGACAATGGCGGAACTGGCGACGTGACTGTCGCCCCAAGCAACCTGTCTCTTATACACATCTCCGAGCCCACGAGACCGTACTAGAT
+
AABCCFFFFFFFGGGGGGGCGGHHHHHHHHHGGGGGHHHHHHHHHHHHHHHHHHHFFFHGHFBEFEFGGHHHHGGGGGHHGGGGGGFGHGHHHHFHGECEFGFFHFFFFDFHHHHHHHFHHHHHHHFG/CFGGHGGGDGDGCCHGEHHH<
@M02034:409:000000000-BFKT7:1:1104:28171:14790 1:N:0:34
AAAGTCGAGGTGCCTAAAGTGGCAACCCAGACTGATGGTCGTGTTGGTGGTGTAGAGCTTCCTGTAGCCGCATGGCGTTCGTACTTAAATATGGAACTAACCATTCCAATTTTCGCTGTCTCTTATACACATCTCCGAGCCCACGAGACC
+
CCCCBFBCCCCCGGGGGGGGGGGHHHHGGHDGHHCHHHHHEEGFGHHFC?EFA3G5BFGGGGHHFFFBAEFEGGC1EEEFFECEGHHGBGGEEGB3FGHH303GDBGDHHFHHFEGGFEFHHHHFGFGFHHGHHHFC<@@DGEGCG/<AC
@M02034:409:000000000-BFKT7:1:1104:7195:14792 1:N:0:34
AAAGTCGAGGTGCCTAAAGTGGCAACCCAGACTAAGGGTGGTAAGGAGCTTCCTGTAGCCGCATGGCGTTCGTACTTAAATATGGAACTAACCATTCCAATTTTCGCTGTCTCTTATACACATCTCCGAGCCCACGAGACCGTACTAGAT
+
BBABAFBBBBAAGGGGGGGGGGGHFGHGGHGFHHHHHHGFGGHHGHHGHHHHHHHHHHHHGEEEEHHGGGGGE2FGHHHEGHHGHFFHHFFHHHHHHHHHHHHHHGGGGGHHHGHHHHHGHHHHHHHGGGGGGHGGGGGEGGGHGHGHHG
@M02034:409:000000000-BFKT7:1:1104:24324:14793 1:N:0:34
GCTCTTAAAGAGGAGAAAGGTCATGGTCTCACATGAGGAAGAGGGCTTCTAACTTTACTCAGTTCGTTCTCGTCGACAATGGCGGAACTGGCGACGTGACTGTCGCCCCAAG
+
AAAAA1D3BF1FCAE1BFGGGFCDG11D3EFGHHFFFH1EGAFEGCHFHHHHGHHHHHHHGEEGFGEGFFHGGBEE@AGGGHFGG/>EFHHF>EE>/?FEFFH1</EACC/?
@M02034:409:000000000-BFKT7:1:1104:21235:14795 1:N:0:34
GCTCTTAAAGAGGAGAAAGGTCATGGCAGCCTGCTTCTAACTTTACTCAGTTCGTTCTCGTCGACAATGGCGGAACTGGCGACGTGACTGTCGCCCCAAGCAACCTGTCTCTTATACACATCTCCGAGCCCACGAGACCGTACTAGATC
+
BBBBBFFDFFFFGGGG4GGGGGFHHBHFDGDFHFHHHHCEHHHHFGHHGFHHHGEHHFHFEEEEFFEFGFFGC0>EG3FEFEEEEFEFFHHEFHEEEEEF/22FCGGGHHHHHHHHBHHBFGHGHG<CFGGAFG-CDFG?<CDE0DFDB
@M02034:409:000000000-BFKT7:1:1104:20343:14799 1:N:0:34
GCTCTTAAAGAGGAGAAAGGTCATGCAGATTCGTGCTTCTAACTTTACTCAGTTCGTTCTCGTCGACAATGGCGGAACTGGCGACGTGACTGTCGCCCCAAGCAACCTGTCTCTTAT
+
AAABABF5DFFFGCEFC4FGDGFHHBGHFDHHGFGFGHHHHFFHHHHHHHHHHHHGGHHGHFBEEAEEEHFHHGGGGGHHEHGGCGG/GGFFFHGGGGG//FFFBBFB0?FFFHH?B
@M02034:409:000000000-BFKT7:1:1104:20362:14807 1:N:0:34
GCTCTTAAAGAGGAGAAAGGTCATGCAGATTCGTGCTTCTAACTTTACTCAGTTCGTTCTCGTCGACAATGGCGGAACTGGCGACGTGACTGTCGCCCCAAGCAACCTGTCTCTTATACACATCTCCGAGCCCACGAGACCGTACTAGAT
+
CCCCCFFFFFFFGGGGGGGGGGHHHHHHHHHHGHGGGHHHHHHHHHHHHHHHHHGGGHHGHGFGECFEGGHHHGGEGGHHHHGGGGEEHGHHHHGGGGGGGHGFGGFHHGHHHHHGHHHHHGHGGFFDCGGGEEGC>ADEGGDHGHGHFG
@M02034:409:000000000-BFKT7:1:1104:6004:14808 1:N:0:34
GCTCTTAAAGAGGAGAAAGGTCATGACTGTTCATGCTTCTAACTTTACTCAGTTCGTTCTCGTCGACAATGGCGGAACTGGCGACGTGACTGTCGCCCCAAGCAACCTGTCTCTTATACACATCTCCGAGCCCACGAGACCGTACTCGAT
+
ABAB?FFFFFFFGGGGGFCGDGGHHD455ADGDHHHHHHHHGGHHHHHHHGFHHFGGHHEDCFEG0EECHHHHGG0EFHHHHGGGGGGHFHGHHGHGFCEEGGBGHHHHHHHFHHFHHHHGEGFHFFGCFCGGHGG@FDG<->.<C0.<<
@M02034:409:000000000-BFKT7:1:1104:16744:14808 1:N:0:34
GCTCTTAAAGAGGAGAAAGGTCATGGCGTTTAGTGCTTCTAACTTTACTCAGTTCGTTCTCGTCGACAATGGCGGAACTGGCGACGTGACTGTCGCCCCAAGCAACCTGTCTCTTATACACATCTCCGAGCCCACGAGACCGTACTAGAT
+
ABCCBFFFFFFFGGGGGGGGFGHHHF42A2A25DDFHBGHFHFHHEGGGHGGFHHGEHFCFFFFGAEE0GHHHGF/>@3DCAEEFG//FFHHHHGGGGC?AFE2FFHHHHGFHHG2F2GBG2@FGHGG?CCCGEF<><ADGGGHDHHHGG
@M02034:409:000000000-BFKT7:1:1104:20683:14815 1:N:0:34
AAAGTCGAGGTGCCTAAAGTGGCAACCCAGACTGCGGGTGGTGTTGGTGGTGTAGAGCTTCCTGTAGCCGCATGGCGTTCGTACTTAAATATGGAACTAACCATTCCAATTTTCGCTGTCTCTTATACACATCTCCGAGCCCACGAGACC
+
CCCCAFBCCCBBGGGGGGGGGGGHHHHGGHHGHHHGGGEEGFGHGHHEFGEFHHHFHHHHHGHHHHHHHGGGGGHHGEGFFFGHHHHHHHGHHHHHGHHHHHHHHHGHHHHHHHGGGGGHGHHHHHHHHHHHHHGHG<DFGGHGGFGGGE
@M02034:409:000000000-BFKT7:1:1104:18801:14817 1:N:0:34
GCTCTTAAAGAGGAGAAAGGTCATGCCGCGTCCGGCTTCTAACTTTACTCAGTTCGTTCTCGTCGACAATGGCGGAACTGGCGACGTGACTGTCGCCCCAAGCAACCTGTCTCTTATAC
+
BCCCDFFFFFFFGGGGGGGGGGHHHHHCEEEGGAA2EEHHF5BFFFFGGD5ADFDFGFEFFFFGG>E1FEFHBFG//EGFEGE/EFEAEFFFGHFAFDD/?FFHHHHHF1FGF1GBG=D
@M02034:409:000000000-BFKT7:1:1104:8759:14817 1:N:0:34
AAAGTCGAGGTGCCTAAAGTGGCAACCCAGACTAATAATCATGTTGGTGGTGTAGAGCTTCCTGTAGCCGCATGGCGTTCGTACTTAAATATGGAACTAACCATTCCAATTTTCGCTGTCTCTTATACACATCTCCGAGCCCACGAGACC
+
BBBBBFBBBBAAGGGGGGGGGGGGHHHGGHHGHGGHHHHGFHHGGDFEFGEFFGH5GHHHEHHHHGEBGEFFGGHHGEFGF>FGHHH3EDGFFB33FHHHGHGHHHGF4FGHHHEFGGGHHHHFHHHHHHFFHHHHGDCDGGHGCCCA/F
@M02034:409:000000000-BFKT7:1:1104:2093:14818 1:N:0:34
GCTCTTAAAGAGGAGAAAGGTCATGGCTTCTTTTGCTTCTAACTTTACTCAGTTCGTTCTCGTCGACAATGGCGGAACTGGCGACGTGACTGTCGCCCCAAGCAACCTGTCTCTTATACACATCTCCGAGCCCACGAG
+
BBBBBFFDFFFFFFEGGGGGGGHHHCFFHHHHHHFHGHHHHHHHHHHGHHHHHHHGGHHGHGFEGGCDEHGHBFGEEFHHHAEE@FGGHFHFHGGGFFGCGEG2GHHHHHEGFFF?HHDGHHHGHB2/<A/@ECG/-A
@M02034:409:000000000-BFKT7:1:1104:21432:14819 1:N:0:34
AAAGTCGAGGTGCCTAAAGTGGCAACCCAGACTCGGCCGTCTGTTGGTGGTGTAGAGCTTCCTGTAGCCGCATGGCGTTCGTACTTAAATATGGAACTAACCATTCCAATTTTCGCTGTCTCTTATACACATCTCCGAGCCCACGAGACC
+
CDDCCFCCCDCCGGGGGGGGGGGHHHHGGHHGHHGGGGGGGHGGHHGEFGEGHHHHHHHHHHHHHHHHHGGGGGHHGGGGGGHHHHHHHHHHHHFHHHGHHHHHHHHHHHHHHFFGGGGHHHHHHHHHGHHGHHFHGCGGGGHGGGGGGG
@M02034:409:000000000-BFKT7:1:1104:13702:14820 1:N:0:34
GCTCTTAAAGAGGAGAAAGGTCATGCGTGGTTCGGCTTCTAACTTTACTCATTTCGTTCTCGTCGACAATGGCGGAACTGGCGACGTGACTGTCGCCCCAAGCAACCTGTCTCTTATACACATCTCCGAGCCCACGAGACCGTACTAGAT
+
CCCCCFFFFFFFGGGGGGGGGGHHHHGGFFHGHGGGGGHHHHHHHHHHHHHHHHHHHHHGHGFGGGGGGHHGHGGGGGHHHHGGGGGGHGHHHHGGGGGGGHGBHHHHHHHHHHHFHHHFHHHHHHHDCGGGGGGGADGGGCEGAGFFHF
@M02034:409:000000000-BFKT7:1:1104:16878:14821 1:N:0:34
GCTCTTAAAGAGGAGAAAGGTCATGTGTAGGGGGGCTTCTAACTTTACTCAGTTCGTTCTCGTCGACAATGGCGGAACTGGCGACGTGACTGTCGCCCCAAGCAACCTGTCTCTTATACACATCTCCGAGCC
+
AAAAAB5DFFFBGCEFAGGGGCBGHFFDFHHCGGGGGHGGHCGHHFFGFHFFHHHGGFHGFGGGGCCDCGHHHGGCDFHEFCCG?CGDHEGHHBEGGGGCDFABFFFGFFGFBFGFGGB9BFFBBC9E?--@
@M02034:409:000000000-BFKT7:1:1104:12229:14822 1:N:0:34
AAAGTCGAGGTGCCTAAAGTGGCAACCCAGACTCAGAAGAGTGTTGGTG
+
AAA1>D>AADA@GGFGG1FF1ABFBGHGCGCFHHHF11BCGGGHFBGEF
@M02034:409:000000000-BFKT7:1:1104:10729:14825 1:N:0:34
GCTCTTAAAGAGGAGAAAGGTCATGACTCGTTTTGCTTCTAACTTTACTCAGTTCGTTCTCGTCGACAATGGCGGAACTGGCGACGTGACTGTCGCCCCAAGCAACCTGTCTCTTATACACATCTCCGAGCCCACGAGACCGTACTATAT
+
BBBBBFFFFFFFGGGFGGGGGGHHHHHHHGHGGGHHHHHHHHHHHHHHHHHHHHGGGHHGHGFGGEEGGHHHHGGGGGHHHGGGGGGGHGHHHHGHGGGGGHGGHHHHHHHHHHHHHHHHHHHHHHHG?FCGGHGD@DGGGGGHGHHHHH
@M02034:409:000000000-BFKT7:1:1104:3465:14826 1:N:0:34
GCTCTTAAAGAGGAGAAAGGTCATGATGGGTTGTGCTTCTAACTTTACTCAGTTCGTTCTCGTCGACAATGGCGGAACTGGCGACGTGACTGTCGCCCCAAGCAACCTGTCTCTTATACACATCTCCGAGCCCACGAGACCGTACTAGAT
+
ABBCCFFFFFFFGGGGGGGGGGHHHHHHHGHGGGGHHHHHHHHHHHHHHHHHHHHGFHHGHGFEGEGEEGGGHGGEGGHHHHGGGGGGHGHHHHGHGGGGGHGHHGHHHHHHHHHGHHHHHGHHHHHGGGGGGHGC@FCEFGACAGHHGG
@M02034:409:000000000-BFKT7:1:1104:18784:14827 1:N:0:34
GCTCTTAAAGAGGAGAAAGGTCATGCCGCGTCCGGCTTCTAACTTTACTCAGTTCGTTCTCGTCGACAATGGCGGAACTGGCGACGTGACTGTCGCCCCAAGCAACCTGTCTCTTATACACATCTCCGAGCCCACGAGACCGTACTA
+
BABBBFFFFFBFFAAAF4B4FGCHHFBEGGGEEGGGGGHHHHHHHHHGHHHHHHHGGHEGEFBEEEEDEHHHEGGECEGGGHCEGGGGAFGHHHFF<B@CDGECHGFFG?FBGFB<11FDHDGHDFF.-<ACEEE@<<<CC@A:AEF
@M02034:409:000000000-BFKT7:1:1104:14147:14830 1:N:0:34
GCTCTTAAAGAGGAGAAAGGTCATGGCTTCTGCTGCTTCTAACTTTACTCAGTTCGTTCTCGTCGACAATGGCGGAACTGGCGACGTGACTGTCGCCCCAAGCAACCTGTCTCTTATACACATCTCCGAGCCCACGAGACCGTACTAGAT
+
ABBABFDFFFFFGFEGGGGGGFGHFHHHGHHHGHHHHHHHHHHHHHHHHHGGHHFGFHHGHFFEFAEDAGHHHGG?EEHHHHGFEGGGHGHHHHGEFGGGEFA2FGHHFDFGFGGF332@CDFBFFHGCCCGFAFC<ADAFG<GGGGFHD
@M02034:409:000000000-BFKT7:1:1104:27530:14832 1:N:0:34
GCTCTTAAAGAGGAGAAAGGTCATGTGTACTAGGGCTTCTAACTTTACTCAGTTCGTTCTCGTCGACAATGGCGGAACTGGCGACGTGACTGTCGCCCCAAGCAACCTGTCTCTTATACACATCTCCGAGCCCACGAGACCGTACTAGAT
+
DDDDCFFFFFFFGGGGGGGGGGHHHGGHHGHHHGHHHHHHHHHHHHHFHHFHGHFGGHHGIGBEEEEGFFGHHGGEFGHHHFGGGFEGHFHHHHGHGGGGCGFFHHGGFGHHHHHFHHDFHHHFHHGGCDFGGHGG@DGCFGDHGGHF0=
@M02034:409:000000000-BFKT7:1:1104:17542:14832 1:N:0:34
AAAGTCGAGGTGCCTAAAGTGGCAACCCAGACTCATCCGAAGGTTGGTGGTGTAGAGCTTCCTGTAGCCGCATGGCGTTCGTACTTAAATATGGAACTAACCATTCCAATTTTCGCTGTCTCTTATACACATCTCCGAGCCCACGAGACC
+
BBBBAFBBBBBAGFGGGGGGGFGHFHHGGHHGHGFHHHGGGGGGGGGEGD1FHGHGGHHHHHHHHFHGFEEGGEHFGFGFEGFHHH4@GHGHHEBFFHHGFH3GHHFGHFGHHGEEGEEHHGHHBGGHGHHCGGFGED@CGGHGGC/EGG
@M02034:409:000000000-BFKT7:1:1104:16887:14837 1:N:0:34
GCTCTTAAAGAGGAGAAAGGTCATGTGTAGGGGGGCTTCTAACTTTACTCAGTTCGTTCTCGTCGACAATGGCGGAACTGGCGACGTGACTGTCGCCCCAAGCAACCTGTCTCTTATACACATCTCCGAGCCCACGAGACCGTACTAGAT
+
BBBBBFFFFFFFGGGGGFFCGGHHHHHFHGHGGGGGGHHHHFHHHHHHHHHHHHHGGHHGHGFGGBCGGHHHHGGCDCHGHGGCGGGGHGHHHHGHGGGGAEGGFFFGGGGFFFGGGGFFFBFBFGFGAFFFFFFF;9ADFFFAAEFFF;
@M02034:409:000000000-BFKT7:1:1104:12237:14837 1:N:0:34
AAAGTCGAGGTGCCTAAAGTGGCAACCCAGACTCAGAAGAGTGTTGGTGGTGTAGAGCTTCCTGTAGCCGCATGGCGTTCGTACTTAAATATGGAACTAACCATTCCAATTTTCGCTGTCTCTTATACTCATCTCCGAGCCCACGAGACC
+
CCCCCFCCBBBCGGGGGGGGGGGHHHHGGHHGHHHGGHHGFGDFHHGBFEEFHGGFFGGHHHHHGHHGHFGEEGHHGGGGGEFHHHHHHHHHHG3GHHGHGFFGGEEBGGHHH?EGGEEHFHHGEHHHHHHHHHGGGCCCFEHGGGGDDE
@M02034:409:000000000-BFKT7:1:1104:13336:14838 1:N:0:34
GCTCTTAAAGAGGAGAAAGGTCATGATTGCGAGGGCTTCTAACTTTACTCAGTTCGTTCTCGTCGACAATGGCGGAACTGGCGACGTGACTGTCGCCCCAAGCAACCTGTCTCTTATACACATCTCCGAGCCCACGAGACCGTACTAGAT
+
BBBBBFFFFFFFGGGGGGGGGGGHHDHHHHGGGGEGHHHHHGHHHGHFHHGHHHHGGHHGHGFEFEFEFHHHHEGECGHHHHGGGGGGHGHHHHGGGGGGGHF?FFGHHHHHHHHHHHHHHFHHHHHGFGGGGHGG-CGGGGGHGHHHHF
@M02034:409:000000000-BFKT7:1:1104:21690:14839 1:N:0:34
GCTCTTAAAGAGGAGAAAGGTCATGCCGATGAAGGCTTCTAACTTTACTCAGTTCGTTCTCGTCGACAATGGCGGAACTGGCGACGTGACTGTCGCCCCAAGCAACCTGTCTCTTATACACATCTCCGAGCCCACGAGACCGTACTAGAT
+
CCCCCFFFFFFFGGGGGGGGGGHHHHHGGGGHHHHHHHHHHHHHHHHHHHHHHHHGGHHGHGFGGFGGGHHHHGGEEGHHGHGGGGEGHGHGHHGHGGGGGHGFHHHHHHHHHHHHHHHFHBGFHHGGDDDGGHGGCDFGFGGHGHHHHD
@M02034:409:000000000-BFKT7:1:1104:7490:14842 1:N:0:34
AAAGTCGAGGTGCCTAAAGTGGCAACCCAGACTGAGAAGAATGTTGGTGGTGTAGAGCTTCCTGTAGCCGCATGGCGTTCGTACTTAAATATGGAACTAACCATTCCAATTTTCGCTGTCTCTTATACACATCTCCGAGCCCACGAGACC
+
ACCCCFCCCCCBGGGGGGGGGGGHHHHGGHHGHHHHHHHHHHHFGHHGFGGGHHHFGHHHHHHGHHHHHGGGGGHGGGGGGGHHHHHHHHHHHHDFFHHHHGHHHHHHHHHHHHEGGGFHHHHHHHFHHHGHHHGFD@GGGGHGGGGGGG
@M02034:409:000000000-BFKT7:1:1104:12397:14844 1:N:0:34
GCTCTTAAAGAGGAGAAAGGTCATGGGTCGTGGGGCTTCTAACTTTACTCAGTTCGTTCTCGTCGACAATGGCGGAACTGGCGACGTGACTGTCGCCCCAAGCAACCTGTCTCTTATACACATCTCCGAGCCCACGAGACCGTACTAGAT
+
DDDDDFFFFFFFGGGGGGGGGGHHHHHHHGGGGGGGGHHHHHHHHHHHHHHHHHHGGHHGHGFGGEGGGHHHHGGGGGHHHGGGGGGGHGHHHHGGGGGGGHGFHHHHHHGHFHHHHHHGHHHHHHHGCFFGGHGGCFDDGGAGGHHHHC
@M02034:409:000000000-BFKT7:1:1104:10270:14846 1:N:0:34
GCTCTTAAAGAGGAGAAAGGTCATGACTCATCCGGCTTCTAACTTTACTCAGTTCGTTCTCGTCGACAATGGCGG
+
AAAAAFDFDF@CECAG1FGGGF1FGFHEHGHHGGGGGE0GG21FGHFDGF1FGF2FG00FGFFCC??//BBG0>E
@M02034:409:000000000-BFKT7:1:1104:14082:14848 1:N:0:34
AAAGTCGAGGTGCCTAAAGTGGCAACCCAGACTACTAATCAGGTTGGTGGTGTAGAGCTTCCTGTAGCCGCATGGCGTTCGTACTTAAATATGGAACTAACCATTCCAATTTTCGCTGTCTCTTATACACATCTCCGAGCCCACGAGACC
+
BCCCBFCCCCCCGGGGGGGGGGGHHHHGGHHGHGHHHHHHHHHHHHGFFGEFGHHFGGHHHGHHHHHHHGGGGGHHGFGGGEHHHHHHHHHHHHGHHHHHHHGHHHHHHHHHHHGGGGGHHHHHHHHHHHGHHHHHF@CDGGHGGGGGGG
@M02034:409:000000000-BFKT7:1:1104:27323:14849 1:N:0:34
GCTCTTAAAGAGGAGAAAGGTCATGGATCAGAGGGCTTCTAACTTTACTCAGTTCGTTCTCGTCGACAATGGCGGAACTGGCGACGTGACTGTCGCCCCAAGCAACCTGTCTCTTATACACATCTCCGAGCCCACGAGACCGTACTAGAT
+
BBBBBFFFFFFFGFGCGGGFGGGHHHGHHHHHHGGGHHHHHHHHHHHHHHGHHHHGGHHGHGFEGEEGGHHHHGGEGGHHHGGGGGGGHGHHHHGHGGGGGHGHHHHHGHGHFHHGHHHHHHHHHHGE?CFGGCED@CGEGGCHFHHHH=
@M02034:409:000000000-BFKT7:1:1104:5943:14851 1:N:0:34
GCTCTTAAAGAGGAGAAAGGTCATGAGGGGGGGGGCTTCTAACTTTACTCAGTTCGTTCTCGTC
+
1A1AABFBF1D1FGA11ACGFGGHGHHC?0A/@@;9@BFFFFFFFFFFFFFBBFFFBFFEBE;9
@M02034:409:000000000-BFKT7:1:1104:21182:14853 1:N:0:34
GCTCTTAAAGAGGAGAAAGGTCATGGGTTATAGGGCTTCTAACTTTACTCAGTTCGTTCTCGTCGACAATGGCGGAACTGGCGACGTGACTGTCGCCCCAAGCAACCTGTCTCTTATACACATCTCCGAGCCCACGAGACCGT
+
ABCCCFFFFFFFGGGGGGGGGGHHHGGCFDBAAGHHHHHHHHHHHHHHHHHHHHHGGHHGHGFGGEGGFHHHHGGGGGHHHHGGGGGGHGHHHHGHGGGGGHGFHHHHHHGHHHHHHHGHHHHHHHHGCFGGGFFF-@CE.-<
@M02034:409:000000000-BFKT7:1:1104:4257:14854 1:N:0:34
AAAGTCGAGGTGCCTAAAGTGGCAACCCAGACTACGGGGACTGTTGGTGGTGTAGAGCTTCCTGTAGCCGCATGGCGTTCGTACTTAAATATGGAACTAACCATTCCAATTTTCGCTGTCTCTTATACACATCTCCGAGCCCACGAGACC
+
CCCCCFCCCCBCGGGGGGGGGGGHHHHGGHHGHHHGGGGGGHHHHGHGGGEFHHHFFHHHHGHHHHHHHGGGGGHHGGGGGGHHHHHHGHHHHHHGFHHHHHGHHHGHHHHHHHGGGGGHHGHHHHHHHHGGHHHHGCGGGGHGGFGGGG
@M02034:409:000000000-BFKT7:1:1104:11572:14856 1:N:0:34
AAAGTCGAGGTGCCTAAAGTGGCAACCCAGACTAATAGTCAGGTTGGTGGTGTAGAGCTTCCTGTAGCCGCATGGCGTTCGTACTTAAATATGGAACTAACCATTCCAATTTTCGCTGTCTCTTATACACATCTCCGAGCCCACGAGACC
+
CCDDCFCCCCCDGGGGGGGGGGGHHHHGGHHGHHHHGHHHHHHHGHGEFGEGHHHGHHHHHHHHHHHHHGGGGGHHGGGGGGHHHHHFHHHHHHGGHHHHHHHHHHGHHHHHHHGGGGGHHGHHGHFHHHHHHHHHGCCGGGHGGGGGGG
@M02034:409:000000000-BFKT7:1:1104:9637:14857 1:N:0:34
AAAGTCGAGGTGCCTAAAGTGGCAACCCAGACTCTGTCGTCGGTTGGTGGTGTAGAGCTTCCTGTAGCCGCATGGCGTTCGTACTTAAATATGGAACTAACCATTCCAATTTTCGCTGTCTCTTATACACATCTCCGAGCCCACGAGACC
+
B@BBBFABDBABGGGGGGGGGGGHHHHGGHHGHHHHHHGGGGGGFEFGGGEFHHHFGHHHHGHHHHHHHGGGGGHHGGGGGGBGHH@BGHFHHGGHGHHHHHHHGHHHFGHHHHGGGGGHHHHHHHHHHHGHHHHHG?GCGGHGGGGGGG
@M02034:409:000000000-BFKT7:1:1104:9089:14859 1:N:0:34
AAAGTCGAGGTGCCTAAAGTGGCAACCCAGACTGCTAGGTCGGTTGGTGGTGTAGAGCTTCCTGTAGCCGCATGGCGTTCGTACTTAAATATGGAACTAACCATTCCAATTTTCGCTGTCTCTTATACACATCTCCGAGCCCACGAGACC
+
BBBBAFBBBDAAGGGDGFGGGGGHHHHGGGHFHHGHHHHFGGGGEGGEFGGGHHGDFGHHFHHHHGFFFGGEEEHGGEFFGGFHHHHDHHHHHH3?GHFHGFGGHFFFHHHHHFGGGDFHHHHHGGGHGHHHHHFFDGGFGGHFGCCCGF
@M02034:409:000000000-BFKT7:1:1104:22762:14859 1:N:0:34
AAAGTCGAGGTGCCTAAAGTGGCAACCCAGACTCCTGCGACTGTTGGTGGTGTAGAGCTTCCTGTAGCCGCATGGCGTTCGTACTTAAATATGGAACTAACCATTCCAATTTTCGCTGTCTCTTATACACATCTCCGAGCCCACGAGACC
+
CCDCCFCCDDCCGGGGGGGGGGGHHHHGGHHGHHHHHHGGGGGHHHHGGGGFHHHGHHHHHHHHHHHHGGGGGGHHGGGGGGHHHHHHHHGHHHHHGHHHHHHHGHGHHHHHHGFGGGGGHHHHGGGHFHGHHHHFDCCGGGHGGGGGGG
@M02034:409:000000000-BFKT7:1:1104:6060:14859 1:N:0:34
AAAGTCGAGGTGCCTAAAGTGGCAACCCAGACTAATAATAAGGTTGGTGGTGTAGAGCTTCCTGTAGCCGCATGGCGTTCGTACTTAAATATGGAACTAACCATTCCAATTTTCGCTGTCTCTATACACATCTCCGAGCCCACGAGACCG
+
ABBBAFBABBBBGGGGAFGGGGGHHHGGGHHGHHHHHHHHAGHFGHGEEEFGHHHGFGHH5GHGHFGFGGGEFGHFGGGGGGHHHHHHHHHHHHHFGHFGGHEGHHHFHGGHHHGGGEGHHHHHHDDHHFGGHHGGBGGGGHGGG@DDF<
@M02034:409:000000000-BFKT7:1:1104:14770:14861 1:N:0:34
GCTCTTAAAGAGGAGAAAGGTCATGGGTTTGAGGGCTTCTAACTTTACTCAGTTCGTTCTCGTCGACAATGGCGGAACTGGCGACGTGACTGTCGCCCCAAGCAACCTGTCTCTTATACACATCTCCGGG
+
AABBBFFFFFFBAFGCGBFGFGHHHGGHGGGHGHGGHHHGFHHHHHGHHHHHHHGGGGHGHGFGGEEEFGGFHGGGGGHHFEGGFGE?GFHGHHGEGEGEFHGFB0BGHDCHHHHHHH2DFHBGFHB//<
@M02034:409:000000000-BFKT7:1:1104:5930:14867 1:N:0:34
GCTCTTAAAGAGGAGAAAGGTCATGAGGGGGGGGGCTTCTAACTTTACTCAGTTCGTTCTCGTCGACAATGGCGGAACTGGCGACGTGACTGTCGCCCCAAGCAACCTGTCTCTTATACACATCTCCGAGCCCACGAGACCGTACTAGAT
+
CCCCCFFFFFFFGGFFFGGFGGFHHFHHGGGGGFFFFFFFFFFFFFEFFFFFFFFFFFFFFEAAD@BDFFFFFFFBBFFFFFD;BFFFFFFFFFFFFFFFFFFFFFFFFFFFFFFFFFFFFFFFFFFF-;-@EFFF9BFAEFD.DFFFFB
@M02034:409:000000000-BFKT7:1:1104:20719:14867 1:N:0:34
GCTCTTAAAGAGGAGAAAGGTCATGAATTCTCATGCTTCTAACTTTACTCAGTTCGTTCTCGTCGACAATGGCGGAACTGGCGACGTGACTGTCGCCCCAAGCAACCTGTCTCTTATACACATCTCCGAGCCCACGAGACCGTACTAGAT
+
CCDDCFFFFFFFGGGGGGGGGGGHHHHHHHHHHHHHHHHHHHHHHHHHHHHHHHHGGHHGHFFFGEEGGHHHGGGGGGHHHGGFGGGGHGHHHHGGFGGGGHGGHGHGHGHHHHHHHHHHHHHHHHHG??@GGHGGCFGGGGDHGHGHGD
@M02034:409:000000000-BFKT7:1:1104:12602:14869 1:N:0:34
AAAGTCGAGGTGCCTAAAGTGGCAACCCAGACTGTTGGTGGTGTGCGGCTTCCTGTAGCCGCATGGCGTTCGTACTTAAATATGGAACTAACCATTCCAATTTTCGCTGTCTCTTATACACATCTCCGAGCCCACGAGACCGTACTAGAT
+
CCCCCFCCCCBAGGGGGGGGGGGHHGHGGHHGHHHHHHEFGGGHEHGGGGGHHHHGHHHGFGEFFHGFEGGFEFGGHHHGGHHHHFGGHHHHHHHHHHHHHHHHHGGGGGHHHHHGHHHHHGHHHHHGCGCGGHGG@DGGGGGHGHHHHG
@M02034:409:000000000-BFKT7:1:1104:7604:14870 1:N:0:34
AAAGTCGAGGTGCCTAAAGTGGCAACCCAGACTAGGGGGGAGGTTGGTGGTGTAGAGCTTCCTGTAGCCGCATGGCGTTCGTACTTAAATATGGAACTAACCATTCCAATTTTCGCTGTCTCTTATACACATCTCCGAGCCCACGAGACC
+
AAABAFBBBBBBGGGGFFFGGGGHHHHGGHHGHHHHHGGGGGGGHHGGGGDGHHHFGHGHHHHHHHGHHGGGGGHHGFGGGGHHHHHHGHHEGHDGHHHHGHHHHHFFHHHHHHGGGGGGGGGGGGFGFGBFGFBFGAG?CGGGFFFFFF
@M02034:409:000000000-BFKT7:1:1104:2770:14873 1:N:0:34
AAAGTCGAGGTGCCTAAAGTGGCAACCCAGACTAATAATAATGTTGGTGGTGTAGAGCTTCCTGTAGCCGCATGGCGTTCGTACTTAAATATGGAACTAACCATTCCAATTTTCGCTGTCTCTTATACACATCTCCGAGCCCACGAGACC
+
ABBCAFBBCCCCGGGGGGGGFGGHGGHGGHHGHHFGHHHFDFFGGHGA2AEC1AF5A5FA5GDGFDFDDFFAEE?1>>>FFEBEFFFHDBF4FD33BFFF313BDBGFGHGHFBEFGGEGHHHFFFGHHFHCGFHBA/<BD/CACGGGGF
@M02034:409:000000000-BFKT7:1:1104:2322:14878 1:N:0:34
AAAGTCGAGGTGCCTAAAGTGGCAACCCAGACTACGGGTAAGGTTGGTGGTGTAGAGCTTCCTGTAGCCGCATGGCGTTCGTACTTAAATATGGAACTAACCATTCCAATTTTCGCTGTCTCTTATACACATCTCCGAGCCCACGAGACC
+
BBBBBFBADBBBGGGFAGGFGGGHHHHGGHHGHHHEGGGGHHHFGHGEFFEFHHHGGHHHHHHFHHHFHEEEFGHGEFGFFEHHHHFDGHFHGHEFFGFFGHHHHHFHHHHHHEGGGGFFGHHHGHFHFHFHGFBGECF>DFHGGCFGGE
@M02034:409:000000000-BFKT7:1:1104:17819:14879 1:N:0:34
GCTCTTAAAGAGGAGAAAGGTCATGATTACGCGTGCTTCTAACTTTACTCAGTTCGTTCTCGTCGACAATGGCGGAACTGGCGACGTGACTGTCGCCCCAAGCAACCTGTCTCTTATACACATCTCCGAGCCCACGAGACCGTACTAGAT
+
BBCCCFFFFFFFGGGGGGGGGGHHHGHHHHGGGGGGGHHHHHHHHHHHHHHHHHHGGHHGHFFFGEGGGHHHHGGGGGHHHHFGGGGGHGHHHHGHGGGGGGFGGHHHHHHHHHHGHHGHHHHHHHHGCG?CEHGF->CEGGGGGHHHH:
@M02034:409:000000000-BFKT7:1:1104:14762:14879 1:N:0:34
GCTCTTAAAGAGGAGAAAGGTCATGGGTTTGAGGGCTTCTAACTTTACTCAGTTCGTTCTCGTCGACAATGGCGGAACTGGCGACGTGACTGTCGCCCCAAGCAACCTGTCTCTTATACACATCTCCGAGCCCACGAGACCGTACTAGAT
+
CCCCCFFFFFFFGGGGGGGGGGHHHHHHGGGHGHGGHHHHHHHHHHHHHHHHHHHGFHHGHFFEFEGGGHHHHGGGGGHHHHFEFGFGHGHHHHGHGGGGGHFGHHHHHHGHFHHGHHHHHHHHHGHGGGGGGEFG@@GEGGDHGHHGHG
@M02034:409:000000000-BFKT7:1:1104:22335:14880 1:N:0:34
AAAGTCGAGGTGCCTAAAGTGGCAACCCAGACTACGACTAATGTTGGTGGTGCAGAGCTTCCTGTAGCCGCATGGCGTTCGTACTTAAATATGGAACTAACCATTCCAATTTTCGCTGTCTCTTATACACATCTCCGAGCC
+
BBBBBFABBBABGGGGGGGGGGGHHHHFC222BGHGA2EEBDA5AB2AF?EF3BF5BG3G5BFGH5F5FAEGEGFAE1>1BEB1?GG3FGEDFB33BF3CFFBGBGHHHDGFHB//EA<34BGFBHHFGC2?F?DDD//>B
@M02034:409:000000000-BFKT7:1:1104:25041:14880 1:N:0:34
AAAGTCGAGGTGCCTAAAGTGGCAACCCAGACTACTCAGAAGGTTGGTGGTGTAGAGCTTCCTGTAGCCGCATGGCGTTCGTACTTAAATATGGAACTAACCATTCCAATTTTCGCTGTCTCTTATACACATCTCCGAGCCCACGAGACC
+
CCDCCFCCCDCCGGGGGGGGGGGHHHHGGHHGHHHHHHHHHHHHGHFEFGGGHHHGHHHHHHHHHHHHHGGGGGHHGGGGGGHHHHHHHHHHHHGFFHHGHHHHHHGHHHHHHGGGGGGHHHHHBHHHHHGHHHHFGCFGGGHGGGGGGG
@M02034:409:000000000-BFKT7:1:1104:25465:14882 1:N:0:34
GCTCTTAAAGAGGAGAAAGGTCATGCCGATGAAGGCTTCTAACTTTACTCAGTTCGTTCTCGTCGACAATGGCGGAACTGGCGACGTGACTGTCGCCCCAAGCAACCTGTCTCTTATACACATCTCCGAGCCCACGAGACCGTACTAGAT
+
BBBBBFFFFFDFGGGGGGGGFGGFFHHGGGGFHHHGHHHHGGHHHHHHHHGHFHDGGHHGHGFEEAEEEGFHFGG?EEHFHHGGFGGGGFHHHHGGGGGGFHGFGGHHHHHHHHHFHHHHHGHHHHHGACGCFCFC>@EFGCDGDHHHHH
@M02034:409:000000000-BFKT7:1:1104:18084:14882 1:N:0:34
AAAGTCGAGGTGCCTAAAGTGGCAACCCAGACTCATAATCAGGTTGGTGGTGTAGAGCTTCCTGTAGCCGCATGGCGTTCGTACTTAAATATGGAACTAACCATTCCAATTTTCGCTGTCTCTTATACACATCTCCGAGCCCACGAGACC
+
BCBCCFCCCCCCGGGGGGGGGGGHHHHGGHHGHFGGHFGHDGHGGHGEFGEGHHHGHHHHHHHHHHHHHGGGGGHHGGGGGGHHHHHHHHHHHHGHGHHHHHHHGHHHHHHHHHGGGGGHHHHHFHHHHHGHHHHGGCGGGGHGGGGDGG
@M02034:409:000000000-BFKT7:1:1104:16224:14885 1:N:0:34
GCTCTTAAAGAGGAGAAAGGTCATGGGTGCTTCGGCTTCTAACTTTACTCAGTTCGTTCTCGTCGACAATGGCGGAACTGGCGACGTGACTGTGCCCCAAGCAACCTGTCTCTTATACACATCTCCGAGCCCACGAGACCGTACTAGATC
+
ABCCCFFFFFFFGGGGGGGGGGGGHHFFEFHHHGGGGGHHHHHHHHHHFHFHHHHGGHHGHGGGGGGGGHFHHGG//EFHHEGGGGCEHFHF3FFGFGG?GEHHFHGHHGHHHHFFHHHHHHHHBHECFGCFH/CCDEFEGGHGHGH0G<
@M02034:409:000000000-BFKT7:1:1104:26554:14891 1:N:0:34
AAAGTCGAGGTGCCTAAAGTGGCAACCCAGACTGGGGCTGGGGTTGGTGGTGTAGAGCTTCCTGTAGCCGCATGGCGTTCGTACTTAAATATGGAGCTAACCATTCCAATTTTCGCTGTCTCTTATACACATCTCCGAGCCCACGAGACC
+
CCCCCFCCCCAAGGGGGGGGGGGHFHHGGHHDHHHCGGCEAECEEEEAFE1BF3EFEEGHHFHFHHHHHGGCEEH1EEEFF1BGHHHFHHFHHHF2BGGHHGHHHHFGFHGHGFE?FGGHFFHHDDHGFBDFFHFGE?@CGGCFGGGDFF
@M02034:409:000000000-BFKT7:1:1104:22684:14893 1:N:0:34
AAAGTCGAGGTGCCTAAAGTGGCAACCCAGACTCATCCTTCTGTTGGTGGTGTAGAGCTTCCTGTAGCCGCATGGCGTTCGTACTTAAATATGGAACTAACCATTCCAATTTTCGCTTCTCTTATACACATCTCCGAGCCCACGAGACCG
+
ABBCBFCCCCCCGGGGGGGGGGGHHHHGGHHGHHHHHHHHHHHHHHHGGGEFHHHBGHHHHHHHHHHHHGGGGGHHGGGGGGHHGHGGHHHHHH3GFGFFHFHHHHGHGHHHHHGGGHGHHHHHHHEHFHHGGGGD/BGGGHFFGGFGGC
@M02034:409:000000000-BFKT7:1:1104:12386:14895 1:N:0:34
AAAGTCGAGGTGCCTAAAGTGGCAACCCAGACTAATAAGCAGGTTGGTGGTGTAGAGCTTCCTGTAGCCGCATGGCGTTCGTACTTAAATATGGAACTAACCATTCCAATTTTCGCTGTCTCTTATACACATCTCCGAGCCCACGAGACC
+
ABBBBFBBBBABGGGGGGGGGGGHHHHGFHHGHHHHHHHHGHHHHHGGGDEFGHHGHHHHHHHHHHHGHGGEFGHHGFGGGFHHHHHBGHHHHHDGHHHHHHFHHHGHFHHHHHFGGGEHHHHHHHGFFHGHHHHHGFGGGGHGGGGGFF
@M02034:409:000000000-BFKT7:1:1104:11322:14895 1:N:0:34
GCTCTTAAAGAGGAGAAAGGTCATGGTGTTTCGTGCTTCTAACTTTACTCAGTTCGTTCTCGTCGACAATGGCGGAACTGGCGACGTGACTGTCGCCCCAAGCAACCTGTCTCTTATACACATCTCCGAGCCCACGAGACCGTACTAGAT
+
CCCCCFFFFFFFGGGGGGGGGGHHHHGHGGHHGHGGGHHHHHHHHHHHHHHHHHHGGHHGHGFGEEEFGHHHHGGGGGHHHHGEGGGGHGHHHHGGGGGGGHGGHHHHHHHHHHHHHHHHHHHHHHHGDGGGGHGG<D?EGGGHGHGHHH
@M02034:409:000000000-BFKT7:1:1104:26692:14900 1:N:0:34
GCTCTTAAAGAGGAGAAAGGTCATGAATACTGCTGCTTCTAACTTTACTCAGTTCGTTCTCGTCGACAATGGCGGAACTGGCGACGTGACTGTCGCCCCAAGCAACCTGTCTCTTATACACATCTCCGAGCCCACGAGACCGTACTAGAT
+
ABCCCFFFFFFFGGGGGGGGGGHHHHGHFHHFHHGHHHHHHHHHHHHHHHHHHHHGGHHGHGFGGEGGGHHHHGGGGGHHHHGGGGGGHGHFHHGHFGGGGHGGHHHHHHHHHHHFHHGFHBFGHHHF<DFGGGGG@CGGGGDEAGGFH=
@M02034:409:000000000-BFKT7:1:1104:12796:14903 1:N:0:34
GCTCTTAAAGAGGAGAAAGGTCATGAATGTTGGGGCTTCTAACTTTACTCAGTTCGTTCTCGTCGACAATGGCGG
+
ABCCCFFFFFFFGGGGGGGGGGHHH55FH5FHH?F2A2FG5AAFABB5FFF3AA5AEAAF5AFGG0E1ABFC2>E
@M02034:409:000000000-BFKT7:1:1104:24476:14904 1:N:0:34
AAAGTCGAGGTGCCTAAAGTGGCAACCCAGACTGTTCCGCCTGTTGGTGGTGTAGAGCTTCCTGTAGCCGCATGGCGTTCGTACTTAAATATGGAACTAACCATTCCAATTTTCGCTGTCTCTTATACACATCTCCGAGCCCACGAGACC
+
CCCCCFBBCDCCGGGGGGGFGGGHHHHGGHHGHHHHHHGGGGHHHHHGFGFGHHHGGHHHHHHHHHHHHGGGGGHHGGGGGGHHHHHHHHHHHHHHHHHHHHHHHHFHHHHHHHGGGGGGHHHHFHHHHHHHHHHHGCGGGGHGGGGGGE
@M02034:409:000000000-BFKT7:1:1104:16800:14904 1:N:0:34
AAAGTCGAGGTGCCTAAAGTGGCAACCCAGGTTTGTGGTGGTGTAGAGCTTCCTGTAGCCGCATGGCGTTCGTACTTAAATATGGAACTAACCATTCCAATTTTCGCTGTCTCTTATACACATCTCCGAGCCCACGAGACCG
+
BCCCCFCCCCCCGGGGGGGGGGGHHHHGGHAHDG2GHGHGGG2G3FHHHHHHHHHHHHHHGGEGGHHGGGGGGEHGHHHHHHHHHFGHHHHHHHHHHHHHHHHHHGGGGGHHHHHHHHHHHHHHHHHGFGGGGHGGGGGG/A
@M02034:409:000000000-BFKT7:1:1104:24456:14908 1:N:0:34
AAAGTCGAGGTGCCTAAAGTGGCAACCCAGACTGTTCCGCCTGTTGGTGGTGTAGAGCTTCCTGTAGCCGCATGGCGTTCGTACTTAAATATGGAACTAACCATTCCAATTTTCGCTGTCTCTTATACACATCTCCGAGCCCACGAGACC
+
ABAAAFAADBAAGGGFGGGGGGGGHHHGGF2FHHHHHHGGGGHFHHHGGG1AGFH5FFHHHHHHHGGHHGGGGGHHGGGGFFHHHHGGFH44FGGHGHGEGHFHHHHHHHFHHEEEEEEEHHHHHHEHFFFHGFHHGGC/<CGGGGGGAF
@M02034:409:000000000-BFKT7:1:1104:3584:14909 1:N:0:34
AAAGTCGAGGTGCCTAAAGTGGCAACCCAGACTAATAAG
+
AAB@AFBB?DABGGGGGGFDFGFHHGHGGHGAHDF55F5
@M02034:409:000000000-BFKT7:1:1104:6552:14910 1:N:0:34
GCTCTTAAAGAGGAGAAAGGTCATGAGGACTGCTTCTAACTTTACTCAGGTCGTTCTCGTCGACAATGGCGGAA
+
??ABBFFFFFFFGFA4BBGGGGC5AEGGBGHCG5FGHFG3FDBDFFGDA35AAAA2AAFFGC0AEEFFGFA00>
@M02034:409:000000000-BFKT7:1:1104:15902:14910 1:N:0:34
GCTCTTAAAGAGGAGAAAGGTCATGGGTTGTTGTGCTTCTAACTTTACTCAGTTCGTTCTCGTCGACAATGGCGGAACTGGCGACGTGACTGTCGCCCCAAGCAACCTGTCTCTTATACACATCTCCGAGCCCACGAGACCGTACTAGAT
+
BBBBBFFFFFFFGFGGGFGGBGHHHHHHGGGHHHGHHHHHHHHHHHHHHHGHHHHGGGHGHFFEGEEEGHHHHGGE>FFHHFGEEFEEHGHHHHGGGDEGGHECHHGHHHFFHHHGHFGFFHFGHHB/>>DCGEGC--DDGCDH?GHHFD
@M02034:409:000000000-BFKT7:1:1104:25652:14911 1:N:0:34
GCTCTTAAAGAGGAGAAAGGTCATGACGAATACGGCTTCTAACTTTACTCAGTTCGTTCTCGTCGACAATGGCGGAACTGGCGACGTGACTGTCGCCCCAAGCAACCTGTCTCTTATACACATCTCCGAGCCCACGAGACCGTACTAGAT
+
BBBBBFFFFFBFFFEGGGGGGGHGFHGDFGHAFFGGGGFHHHHHHHHHHGGHHHHGFHGGHFFFGGGGFHGFFGGCGGHFHEEEEGFGHFHHHHGHGDGG/CGF2GHG0GFGBFHFGFD222F1?1F<>ACCFCFC-><AFD<.AGF00<
@M02034:409:000000000-BFKT7:1:1104:20237:14911 1:N:0:34
GCTCTTAAAGAGGAGAAAGGTCATGACGGTTGGTGCTTCTAACTTTACTCAGTTCGTTCTCGTCGACAATGGCGGAACTGGCGACGTGACTGTCGCCCCAAGCAACCTGTCTCTTATACACATCTCCGAGCCCACGAGACCGTACTAGAT
+
BBBBBFFFFFFFGGFGGGGGGGGHHHHGGGGGGEFHHHHHHHHHHHHHHHGFFHGGEHHGHFFEFEGEGHGHHFC?EGGHHHGEEEEFFGHGHHGEGGGFDHGFFFGHHHHHHHHHHHHHHHHHHHHGAGGGGHGGFGGGGGGHGFHHHD
@M02034:409:000000000-BFKT7:1:1104:24468:14921 1:N:0:34
AAAGTCGAGGTGCCTAAAGTGGCAACCCAGACTGTTCCGCCTGTTGGTGGTGTAGAGCTTCCTGTAGCCGCATGGCGTTCGTACTTAAATATGGAACTAACCATTCCAATTTTCGCTGTCTCTTATACACATCTCCGAGCCCACGAGACC
+
AABAADABBBABFGGGFGGGGGGHFHHGGHGGHHHGHHGGGGHHHHGECEEFEGGFEHHHHHHGHHFHHGGGCGHHGGGGGGFGHGGHHHGEGGGEGFFHGHEFHHFHHHHHHFFGGGGHGHHHHHFGHGHHHFGFADGGGEHG/</AEF
@M02034:409:000000000-BFKT7:1:1104:19780:14922 1:N:0:34
GCTCTTAAAGAGGAGAAAGGTCATGGATCAGCGGGCTTCTAACTTTACTCAGTTCGTTCTCGTCGACAATGGCGGAACTGGCGACGTGACTGTCGCCCCAAGCAACCTGTCTCTTATACACATCTCCGAGCCCACGAGAC
+
BCCCCFFFFFFFGFECFFGFGGFHHHHHHHGGGGGGGHHGHHHHHHHHGHHHHHHGGHHGHFFEGEEECHGHHGGGGGHHHHGGGGFGHGHHHHGH?CFDFGFBGHFGHHHHFHHFHGGEHHHFHHFG@CDDGHGC<<EC
@M02034:409:000000000-BFKT7:1:1104:24219:14922 1:N:0:34
GCTCTTAAAGAGGAGAAAGGTCATGCCGACTGCTGCTTCTAACTTTACTCAGTTCGTTCTCGTCGACAATGGCGGAACTGGCGACGTGACTGTCGCCCCAAGCAACCTGTCTCTTATACACATCTCCGAGCCCACGAGACCGTACTCGAT
+
CCCCCFFFFFFFGGGGGGGGGGHHH5GGGG2E3GHHHHHHHGHHHFHHHHHHHHHGGHHGHGFEGEGGGHHHHGGGGGHHHHGGGGGGHGHHHHGHGGG<DGECGGHHHHHHHHHGHHHHHHHHHHGGFGGGGHGD<AGGAGD.CC0<.:
@M02034:409:000000000-BFKT7:1:1104:4975:14925 1:N:0:34
AAAGTCGAGGTGCCTAAAGTGGCAACCCAGACTCAGCAGAATGGTGGTGGTGTAGAGCTTCCTGTAGCCGCATG
+
ABBCBFABBCCCGGGGGGGGGGGHHHHGGHHGHC3FGFFGAFG3DG2B2AE1A3F5ADAA5FDGAAA5AEE0EE
@M02034:409:000000000-BFKT7:1:1104:6559:14926 1:N:0:34
GCTCTTAAAGAGGAGAAAGGTCATGAGGACTGCTTCTAACTTTACTCAGTTCGTTCTCGTCGACAATGGCGGAACTGGCGACGTGACTGTCGCCCCAAGCAACCTGTCTCTTATACACATCTCCGAGCCCACGAGACCGTACTAGATCTC
+
BCCCCFFFFFFFGGGGGGGGGGHHHHHHHHHHHHHHHHHHHHHGHHHHHHHHGGHHGHGGGGGGGGHHHHGGEFGHHGHGEGGGGHGHHHHGHGGGGGHGGHHHHHHHHHHHHHFFGHHHHHHGG?CDGGHGC/<EFGG<.AGFHFF<GG
@M02034:409:000000000-BFKT7:1:1104:28118:14927 1:N:0:34
AAAGTCGAGGTGCCTAAAGTGGCAACCCAGACTTCTAAGAAGGTTGGTGGTGTAGAGCTTCCTGTAGCCGCATGGCGTTCGTACTTAAATATGGAACTAACCATTCCAATTTTCGCTGTCTCTTATACACATCTCCGAGCCCACGAGACC
+
ACCCCFBCBCBBGGGGGGGGGGGHHHHGGHHGHFG5FGHCHHHHHHGAAAFG13F5AAF3AFFHDDGGDEECGFA1>1>FE?EGFHHF3GG4@G33FFHH303FEBDBDHFHFBCGGFEFEHGFDFGFHGFGFGHB?//B?F<FD>C/D<
@M02034:409:000000000-BFKT7:1:1104:20379:14928 1:N:0:34
AAAGTCGAGGTGCCTAAAGTGGCAACCCAGACTAAGAGTAATGTTGGTGGTGTAGAGCTTCCTGTAGCCGCATGGCGTTCGTACTTAAATATGGAACTAACCATTCCAATTTTCGCTGTCTCTTATACACATCTCCGAGCCCACGAGACC
+
BCCBBFCCCCAAGGGGFGGGGGGGHHHGGHHGHHHHHHGHHHHHHHHEFGBFGFHFGHHHHHHHFGHGHGGGGEHGGEGFEEHHHHHGHHHHHHGFFHHGHHHHHHHHHHHHHHGGGGGHHHHHHHHHHHHHHHGHF/CCCAHGGGGGGG
@M02034:409:000000000-BFKT7:1:1104:3588:14929 1:N:0:34
AAAGTCGAGGTGCCTAAAGTGGCAACCCAGACTGGTCAGTCGGTTGGTGGTGTAGAGCTTCCTGTAGCCGCATGGCGTTCGTACTTAAATATGGAACTAACCATTCCAATTTTCGCTGTCTCTTATACACATCTCCGAGCCCACGAGACC
+
?AABBFBBDDABGGFEGGFFGGGHG4F2FHHGHHHGHHHHFGG?EFGAFEEFHEHDGGGHHFHHHHH5DEEGGGGFEEEFFEGGHHGFHHFHHH?D3GGHGHEHFHGFHHHHGHGGGGDGHEFHFGGFG2DHFHGBDCGCFGHGGCCGDE
@M02034:409:000000000-BFKT7:1:1104:1936:14934 1:N:0:34
GCTCTTAAAGAGGAGAAAGGTCATGCCTACGCCGGCTTCTAACTTTACTCAGTTCGTTCTCGTCGACAATGGCGGAAC
+
AABBBFFFFFBFGBEGGGGGGGHH5FG5AB22A2E2F2AG5AAEGHFEGG5AFF5FEGCFHGG?E>0>0BFFEEE>/>
@M02034:409:000000000-BFKT7:1:1104:23957:14936 1:N:0:34
GCTCTTAAAGAGGAGAAAGGTCATGGGTCGGAGTGCTTCTAACTTACTCA
+
ABBABFFFFFFFGGGGGGGGBGHHHHHHGGGGGGHHHHHGFFHHHB5555
@M02034:409:000000000-BFKT7:1:1104:23975:14937 1:N:0:34
GCTCTTAAAGAGGAGAAAGGTCATGGGTCGGAGTGCTTCTAACTTACTCAGTTCGGTCTCGTCGACCATGGCGGAACTGG
+
ABCCCFFFFFFFGGGGGGGGGGHHHHHHHGGGGFHHHHHHHCHHH3EA55BBD5A0B11AAA1A0A0>E5G1>E/>/@@F
@M02034:409:000000000-BFKT7:1:1104:18998:14943 1:N:0:34
AAAGTCGAGGTGCCTAAAGTGGCAACCCAGACTTCTAAGACTGTTGGTGGTGTAGAGCTTCCTGTAGCCGCATGGCGTTCGTACTTAAATATGGAACTAACCATTCCAATTTTCGCTGTCTCTTATACACATCTCCGAGCCCACGAGACC
+
BCCCAFCCCCCCGGGGGGGGFGGHHHGGGHHGHHGHHHHHHHHHHHGGGGEGHFHGHHHHHHHHHFGHHGGGGGHHGGGGGEHHHHHHHHGHHG3FFHFGGHGGHHEHHHHHHHGGGGGGHGHHHHFHGHHHHGHFF/BCGGHGCGGGGG
@M02034:409:000000000-BFKT7:1:1104:29412:14947 1:N:0:34
AAAGTCGAGGTGCCTAAAGTGGCAACCCAGACTAAGGAGAAGGTTGGTGGTGTAGAGCTTCCTGTAGCCGCATGGCGTTCGTACTTAAATATGGAACTAACATTCCATTTTCGCTGTCTCTTTACACATCTCCGAGCCCACGAGACCGT
+
AB?AAFBBBB>AFFGGGGGGGFGFHEFA2FFBGFHFHHFFHHFHGHG?FABFHHEBGDGHHFHFHGHHHEEGAEGHGEEFEEEHEHHGGHBDGBBDFHGGGHGHHHHHHHHHGGGFFHFGHHHHEHFHHHHGFFBDCCGAF@?CEGGGD
@M02034:409:000000000-BFKT7:1:1104:6324:14949 1:N:0:34
AAAGTCGAGGTGCCTAAAGTGGCAACCCAGACTCAGCCTTCGGTTGGTGGTGTAGAGCTTCCTGTAGCCGCATGGCGTTCGTACTTAAATATGGAACTAACCATTCCAATTTTCGCTGTCTCTTATACACATCTCCGAGCCCACGAGACC
+
BBBBBFBBB?ABFGGGGBGBGGGGHGHGFCGGFHHHHHHHHHGFECEEFEEFGGHAFFHHHGFFHFGGHGCEEGHHGGGGGGHEHHGH3FGFGBEGCGHFFFDGHHEFFHHHHHEDGGEHHHFH1GBGFHFFGHGHGCGGGGFEGGCDDF
@M02034:409:000000000-BFKT7:1:1104:3360:14961 1:N:0:34
GCTCTTAAAGAGGAGAAAGGTCATGGTTGGGGGTGCTTCTAACTTTACTCAGTTCGTTCTCGTCGACAATGGCGGAACTGGCGACGTGACTGTCGCCCCAAG
+
ABBBBFFFDFFFGFEGGGGGGGHGFHGEECGCGGGDHHHHHHHHHHHHGFFHGHHGFHHGHFAEE0EEEGEHGGCCEFFGHHGGGGFFEAGDGGFEGGGG/<
@M02034:409:000000000-BFKT7:1:1104:10513:14961 1:N:0:34
GCTCTTAAAGAGGAGAAAGGTCATGGGGGGTCGGGCTTCTAACTTTACTCAGTTCGTTCTCGTCGACAATGGCGGAACTGGCGACGTGACTGTCGCCCCAAGCAACCTGTCTCTTATACACATCTCCGAGCCCACGAGACCGTACTAGAT
+
BBCCCFFFFFFFGGGGGGGGGGHGHFHGGGGGEGGGGHHHHHHHGHHHHHEHHHHGGHHGHFFDDCFDDHHHHGGCGGHHHHGGGGGGHGHHHHGFFGGGGGEBFFGGGFFFGFFGGGGFGGFFFFFD;DAFFEEF-@DDFFFEAEFFFF
@M02034:409:000000000-BFKT7:1:1104:25340:14962 1:N:0:34
GCTCTTAAAGAGGAGAAAGGTCATGACTAATAATGCTTCTAACTTTACTCAGTTCGTTCTCGTCGACAATGGCGGAACTGGCGACGTGACTGTCGCCCCAAGCAACCTGTCTCTTATACACATCTCCGAGCCCACGAGACCGTACTAGAT
+
AACCCFFFFFFFGGGGGGGGFGGHHHHHHHHHHHHHHHHHHHHHHHHHHHHHHHHGGHHGHGFGGGGGGHHHHGGGGGHEHHGCGGGGGGGHHHGHGGGDAGGBGHHHHHHHGHHGHFHGHDGFHHHGCCCGFEGGGDAEFGGGGHHHGD
@M02034:409:000000000-BFKT7:1:1104:11492:14966 1:N:0:34
AAAGTCGAGGTGCCTAAAGTGGCAACCCAGACTAGGGAGGCGGTTGGTGGTGTAGAGCTTCCTGTAGCCGCATGGCGTTCGTACTTAAATATGGAACTAACCATTCCAATTTTCGCTGTCTCTTATACACATCTCCGAGCCCACGAGACC
+
CCCCBFCCCCCCGGGGGGGGGGGHHHHGGHHGHHHHHGGGGGGFGFG1FEEFGHGDFDHHFHGHHGHGHGFEEEHFGFGGGGEHHHGHHHHHHH3GHHFHHHGHHGHGHHHHHG@DGGGFHBHH@GFGHHBGFFDGD@CGGGHGDCCDGG
@M02034:409:000000000-BFKT7:1:1104:25269:14966 1:N:0:34
GCTCTTAAAGAGGAGAAAGGTCATGGGTGTGCGTGCTTCTAACTTTACTCAGTTCGTTCTCGTCGACAATGGCGGAACTGGCGACGTGACTGTCGCCCCAAGCAACCTGTCTCTTATACACATCTCCGAGCCCACGAGACCGTACTAGAT
+
AAABBFFFFFDFG4EAGGGGGGHHHGHGEGGHGGGGGHGHHHHHHHHHHHHHHHHGGHHGHGFFGEGA?GHHHGGEEGHHGHGGGGGGHGHGHGGFFG?FBFF2FGGHHFGGFHHFHHHBGBG@GHHG?CCGGHGGDGG.CDDEGHHGH=
@M02034:409:000000000-BFKT7:1:1104:23510:14967 1:N:0:34
AAAGTCGAGGTGCCTAAAGTGGCAACCCAGACTAAGAATCAGGTTGGTGGTGTAGAGCTTCCTGTAGCCGCATGGCGTTCGTACTTAAATATGGAACTAACCATTCCAATTTTCGCTGTCTCTTATACACATCTCCGAGCCCACGAGACC
+
CCCCCFCCCCCCGGGGBGGGGGGHHHHGGHHGHHHHHHHHHHGGGHGGFGGGHHHFGHHHHHHHHHHGHGGGGGGHGGGGGGHHHHHHGHHHHHBFHHHHGHHHHHFGHHHHHHGGGGGHHGHHHHHHGHFHHHFHGDGGGGHGGGFGGG
@M02034:409:000000000-BFKT7:1:1104:8072:14969 1:N:0:34
AAAGTCGAGGTGCCTAAAGTGGCAACCCAGACTGTTAAGGGTGTTGG
+
BCCCCFBCCCCCGGGGGGGGGGGHHHHGGHHGHHB555D3BGGG2FH
@M02034:409:000000000-BFKT7:1:1104:15710:14970 1:N:0:34
AAAGTCGAGGTGCCTAAAGTGGCAACCCAGACTCCGACGCAGGTTGGTGGTGTAGAGCTTCCTGTAGCCGCATGGCGTTCGTACTTAAATATGGAACTAACCATTCCAATTTTCGCTGTCTCTTATACACATCTCCGAGCCCACGAGACC
+
CCCCCFBBCCBCGGGGGGGGGGGHHHHGGHHGHHHGGGGGGGGHHHGFGGEGHHHGHHHHHHHHHHHHHGGGFGHHGFGGGFHHHHHHHHHHHH3FFHHHHHFGHHHHHHHHHHGGGGGHHHHHHHHHFHHHHHHHGDGGGFHGGGGGGG
@M02034:409:000000000-BFKT7:1:1104:12555:14971 1:N:0:34
GCTCTTAAAGAGGAGAAAGGTCATGCTTATGAGGGCTTCTAACTTTACTCAGTTCGTTCTCGTCGACAATGGCGGAACTGGCGACGTGACTGTCGCCCCAAAACCTGTCTCTTATACACATCTCCGAGCCCACGAGACCGTACTAGATCT
+
CCCCCFFFFFFFGGGGGGGGGGHHHGHHHHHHHHGGHHHHHHHHHHHHHHHHHHHGGHHGHFBEEEEFCHHHFGGCGGHHHHGGGFEGHGHHHHGHGGGEFFEHGHGFGHHHHGHGHHGHHHHHGFBDGGGEGC-@?CFCGGGHHHHD0D
@M02034:409:000000000-BFKT7:1:1104:14650:14972 1:N:0:34
AAAGTCGAGGTGCCTAAAGTGGCAACCCAGACTGGGGGGGGGGTTGGG
+
BBBBBFBBBBBBGGGGGGGGGGGHHHHGGHHGHFADEG/CF--@?FF;
@M02034:409:000000000-BFKT7:1:1104:12797:14977 1:N:0:34
AAAGTCGAGGTGCCTAAAGTGGCAACCCAGACTCTGGCTGGTGTTGGTGGTGTAGAGCTTCCTGTAGCCGCATGGCGTTCGTACTTAAATATGGAACTAACCATTCCAATTTTCGCTGTCTCTTATACACATCTCCGAGCCCACGAGACC
+
AAABBFBBBBAAGGGGGGGGGGGHHHHGGHHGGHHHHGHGGGHHGHHGFFEFHGHBGHHHHHHGHHHHHGGEGGHHGFGGGFFHHHGFGHFHHHBGFFHHHH3GHHGGHHHHHGEGGGEHHFHHFHGHFHFHHHHFF?DCGGHGGGGGGE
@M02034:409:000000000-BFKT7:1:1104:7372:14979 1:N:0:34
GCTCTTAAAGAGGAGAAAGGTCATGCAGCCGCGGGCTTCTAACTTTACTCAGTTCGTTCTCGTCGACAATGGCGGAACTGGCGACGTGACTGTCGCCCCAAGCAACCTGTCTCTTATACACATCTCCGAGCCCACGAGACCGTACTAGAT
+
BBBBBFFFFFFFGGGGGGGGGGHHHHHHGHGGGGGGGHHHHFHHHHHHHHHHHHHGGHHGHGGGGGGGGHHHHGGGGGHHHHGGGGGGHGHHFHGHGGGGGHGEGHFHHGHHGHHHHFFGHHHHHHHGGGCGGEGG@@DGE-AAEGGBB;
@M02034:409:000000000-BFKT7:1:1104:21294:14982 1:N:0:34
GCTCTTAAAGAGGAGAAAGGTCATGGTTAGTGGGGCTTCTAACTTTACTCAGTTCGTTCTCGTCGACAATGGCGGAACTGGCGACGTGACTGTCGCCCCAAGCAACCTGTCTCTTATACACATCTCCGAGCCCACGAGACCGTACTAGAT
+
ABBBBDDFFFFFGFEGGGGGGGHEGFGGHHHHHHGGGHFHHHHHHHHHHHFHHHGGGHHGHGGGGEEE0FFGBFGE@EHGFEEEEEEGHGHHHHGHGEGGDGG?FGHHHHGHGFGFGGFGHHGHHDHCCCGGGFGG-AEGGCCHDHGG0G
@M02034:409:000000000-BFKT7:1:1104:25344:14982 1:N:0:34
GCTCTTAAAGAGGAGAAAGGTCATGACTAATAATGCTTCTAACTTTACTCAGTTCGTTCTCGTCGACAATGGCGGAACTGGCGACGTGACTGTCGCCCCAAGCAACCTGTCTCTTATACACATCTCCGAGCCCACGAGACCGTACTAGAT
+
ABCCAFFFFFFFGGGGGGGGGGGFHHHHHHGHHHHHHHHHHHHHHHHHHHHHHHHGGHHGFFFFGGGGGHHHHGGGGGHHGHEGGGGGHFHHHHGGGFGGGGFGHHHHGHHHHHHHBGGGHGFBGFFD@CC@EHEC>CG<.CDGFHGHHG
@M02034:409:000000000-BFKT7:1:1104:21315:14989 1:N:0:34
GCTCTTAAAGAGGAGAAAGGTCATGGAGGGGGTGGCTTCTAACTTTACTCAGTTCGTTCTCGTCGACAATGGCGGAACTGGCGACGTGACTGTCGCCCCAAGCAACCTGTCTCTTATACACATCTCCGAGCCCACGAGACCGTACTAGAT
+
AABBBFFFFFFFGGEGGGGGGGFGHHHHDGGGEEGHHHHHHHGHHHHHHHHHFFHGGHHGHGFGG>EEGHHHGGGGGGHHHHF??ECCHGFHHFGEDDFGGHG0GGHHHFHGHHHHHHHEHHGHHHFG-@CGEGGG@DFDGGGHGHHGHB
@M02034:409:000000000-BFKT7:1:1104:4070:14990 1:N:0:34
AAAGTCGAGGTGCCTAAAGTGGCAACCCAGACTACT
+
AAAAAF3A32AAFGGGGG4FFBFGHHHGEGHFGH35
@M02034:409:000000000-BFKT7:1:1104:10379:14990 1:N:0:34
GCTCTTAAAGAGGAGAAAGGTCATGGTGGGCTTCTAACTTTACTCAGTTCGTTCTCGTCGACAATGGCGGAACTGGCGACGTGACTGTCGCCCCAAGCAACCTGTCTCTTATACACATCTCCGAGCCCACGAGACCGTACTAGATCTCGT
+
CCCCCFFFFFFFGGGFGGGGGGHHHGHHGGGHHHHHHHHHHHHHHHFGHHGGHHFGGGGGFFEEHHHGGFEEEHHHEEEEFGGGGHHHHGHGGGGGHEGHHGHHHCHGHHHHGGHGGFGGGFECCCCCFFFCGDECCEHDEHHFHEHFHE
@M02034:409:000000000-BFKT7:1:1104:27202:14992 1:N:0:34
AAAGTCGAGGTGCCTAAAGTGGCAACCCAGACTAATAAGACTGTTGGTGGTGTAGAGCTTCCTGTAGCCGCATGGCGTTCGTACTTAAATATGGAACTAACCATTCCAATTTTCGCTGTCTCTTATACACATCTCCGAGCCCACGAGACC
+
CCCCCFCCCCCCGGGGGGGGGGGHHHHGGHHGHHHHHHHHHHHHHHHGFGFFHHHGHHHHHHHHHHGFHGGGGGHHGGGGGGHHHHGGFHHHHHFHHHGGHHFHHHHHGHHHHHGGGGGHFHHGHHGGFHFHHHGHGGGCGGHGGGGGGG
@M02034:409:000000000-BFKT7:1:1104:16429:14998 1:N:0:34
GCTCTTAAAGAGGAGAAAGGTCATGGAGAATAGGGCTTCTAACTTTACTCAGTTCGTTCTCGTCGACAATGGCGGAACTGGCGACGTGACTGTCGCCCCA
+
AA?AAFBFDFDFE4AGGGGGGFFGA44BFGGBAF222AFFFGDHDGHFGGBG5DAFEGHEDABAE0E1AFEG2E>0/>BFFEE>/>>//FFF?D//?EEG
@M02034:409:000000000-BFKT7:1:1104:21993:15001 1:N:0:34
GCTCTTAAAGAGGAGAAAGGTCATGATGAAGAGTGCTTCTAACTTTACTCAGTTCGTTCTCGTCGACAATGGCGGAACTGGCGACGTGACTGTCGCCCCAAGCAACCTGTCTCTTATACACCTTTCC
+
AABB?4DDDFFFGFAAA4E4GGFHFHHHGHF5FA55DDBGF5BGGHHDF5BGHFHAECFFHFEA0E01AFBCBE@0>>3BGA@/>EEEE/FGGHFHGCEG/????FCFFH1B?DF1BDBBF0@1<1@
@M02034:409:000000000-BFKT7:1:1104:29330:15002 1:N:0:34
AAAGTCGAGGTGCCTAAAGTGGCAACCCAGACTAATAGTATGGTTGGTGGTGTAGAGCTTCCTGTAGCCGCATGGCGTTCGTACTTAAATATGGAACTAACCATTCCAATTTTCGCTGTCTCTTATACACATCTCCGAGCCCACGAGACC
+
BAABBFBBBBBBGGGGBAFDGGGHHHHGGHHGHHDGHHFHHHHGHGGFFGEFHHHGHHHHHFHHGGHHHGGGGGHAFEEFE>FFFGHFHHHHHHDFHGGHFHEFH4?EGHHHHFGDEGEGBFGHGGGHFHFHHHF?CCGGGGHECGCGFC
@M02034:409:000000000-BFKT7:1:1104:4361:15006 1:N:0:34
GCTCTTAAAGAGGAGAAAGGTCATGCCTCCTTCGGCTTCTAACTTTACTCAGTTCGTTCTCGTCGACAATGGCGGAACTGGCGACGTGACTGTCGCCCCAAGCAACCTGTCTCTTATACACATCTCCGAGCCCACGAGACCGT
+
ABBBBFFFFFFFGGE4BGGGFGFHHGHHHHGHGHGGGGHHHHHHHHHGHHHHHHHGFHGGHGFEGEEDEGGHHGGFFGHHHGGEGGGGHGHHHGGGFGGGGGA2CFHHHHHHHHGBHHHHHFGHHHHG>@CGGC.><<DA.-<
@M02034:409:000000000-BFKT7:1:1104:10027:15006 1:N:0:34
AAAGTCGAGGTGCCTAAAGTGGCAACCCAGACTACTAATAAGGTTGGTGGTGTAGAGCTTCCTGTAGCCGCATGGCGTTCGTACTTAAATATGGAACTAACATTCCAATTTTCGCTGTCTCTTATACACATCTCCGAGCCCACGAGACCG
+
CCCCCFCCCCBCGGGGGGGGGGGHHGHGGHHGHHHHHHGHHHHHHHGGGGGGHHHDHHHHHHHHHHHHHGGGGGHHGFGGGGHHHHHHHHHHHHFHHHHHHFHHHHHFGHHHHGEGGGHHHHHHHHGGHHGGHHHGCFGFFHGGGGGGGC
@M02034:409:000000000-BFKT7:1:1104:27869:15009 1:N:0:34
AAAGTCGAGGTGCCTAAAGTGGCAACCCAGACTATGTCGCATGTTGGTGGTGTAGAGCTTCCTGTAGCCGCATGGCGTTCGTACTTAAATATGGAACTAACCATTCCAATTTTCGCTGTCTCTTATACACATCTCGAGCCCACGAGACCG
+
CCCCCFCCCCBCGGGGGGGGGGGHHHHGGHHGHBGFFGGGCFGHHHHGGGEFHHHHHHHHHHHHHHHHHGGGGGHHGGGGGGHHHHGFHHHHHHFGGHGGHHGHHHHHHHHHHHGGGGGHGHHHHHHHHHHHH3FC2C?BFCACB?D?F?
@M02034:409:000000000-BFKT7:1:1104:12237:15016 1:N:0:34
GCTCTTAAAGAGGAGAAAGGTCATGGGGTTTAGGGCTTCTAACTTTACTCAGTTCGTTCTCGTCGACAATGGCGGAACTGGCGACGTGACTGTCGCCCCAAGCAACCTGTCTCTTATACACATCTCCGAGCCCACGAGACCGTACTAGAT
+
BCCCCFFFFFFFGGGGGGGGGGHHHC4BA2EG53GHHHHHHHHHHHHHHHHHHHHGGHHGHGFGFEGGGHHHHGGEGGHHHHGGGGGGHGHHHHGHGGGGGHGHHHHHHHHHHHHHHHHHHHHHHHHGGGGGGGGGDGGGGFGHGHHHHG
@M02034:409:000000000-BFKT7:1:1104:29636:15017 1:N:0:34
AAAGTCGAGGTGCCTAAAGTGGCAACCCAGACTCCTAATAAGGTTGGTGGTGTAGAGCTTCCTGTAGCCGCATGGCGTTCGTACTTAAATATGGAACTAACCATTCCAATTTTCGCTGTCTCTTATACACATCTCCGAGCCCACGAGACC
+
BBBBBFBBBBABFGGGGGGGGGGHHHHGGHHGHHHHHGGHHHGHGEEEFEEGHFHBEHHHHGHHHFHHGGGGEEHGGEGGGEGHHHBFGHHHGHBFGHHHHHHHHHHGHHHHHGGGGEEGFHHFDGDGGHHHHHHFG>CGGGHGG?GAAF
@M02034:409:000000000-BFKT7:1:1104:18322:15017 1:N:0:34
AAAGTCGAGGTGCCTAAAGTGGCAACCCAGACTCATAAGTCGGTTGGTGGTGTAGAGCTTCCTGTAGCCGCATGGCGTTCGTACTTAAATATGGAACTAACCATTCCAATTTTCGCTGTCTCTTATACACATCTCCGAGCCCACGAGACC
+
CCCCAFCCCCCCGGGGGGGGGGGHHHHGGHHGHHHHHFGFGGGGEGGGFGFGHHHHHHHHHHHHHHHGHGGGGGHHGGGGGGGHHHHHHHHHHHHHGHHHHGGHHHGHGHHHHGGGGGGHHHHHFHHHFHFHHHHFGCGGGGHGGGGGGC
@M02034:409:000000000-BFKT7:1:1104:11441:15020 1:N:0:34
AAAGTCGAGGTGCCTAAAGTGGCAACCCAGACTAATAGGCCGGTTGGTGGTGTAGAGCTTCCTGTAGCCGCATGGCGTTCGTACTTAAATATGGAACTAACCATTCCAATTTTCGCTGTCTCTTATACACATTCCGAGCCCACGAGACCG
+
CCCCCFCCCCCCGGGGGGGGGGGHHHHGGHHGHHHHHHHHHGGGGGGGGGGGHHHFHHHHHHHHHHHHHGGGGGHHGGGGGGHHHHHFGHHHHHGHGHHHGHGGHHHHFHHHHHGGGGGHHHHHGHGHHHHHHHHHGGGGGHGGGGGGGC
@M02034:409:000000000-BFKT7:1:1104:18304:15020 1:N:0:34
AAAGTCGAGGTGCCTAAAGTGGCAACCCAGACTCATAAGTCGGTTGGTGGTGTAGAGCTTCCTGTAGCCGCATGGCGTTCGTACTTAAATATGGAACTAACCATTCCAATTTTCGCTGTCTCTTATACACATCTCCGAGCCCACGAGACC
+
A1A?AFA11DAAGGGGGGGGGGGHHHHGGG0FHGFHHHHHHGGGEGCGGCEFFHH2FGHHHHHHHHHHFGGGGFF0FFGGGGHHHHGHHHGHHGDF1GFGFGFGHHFHGHHHHG@EFGEGFHHFFGHHFFFHFHHBE/CCCGHEG/AGGG
@M02034:409:000000000-BFKT7:1:1104:13945:15020 1:N:0:34
GCTCTTAAAGAGGAGAAAGGTCATGTGTCCGTCTGCTTCTAACTTTACTCAGTTCGTTCTCGTCGACAATGGCGG
+
1>>1>1@DFFBFFBEAGGGGGGHBGDDAGDEGHH0EA1EGGHGHHFGHFHFGHHHGGFAFGFFEE?EE/BBFCEE
@M02034:409:000000000-BFKT7:1:1104:17985:15020 1:N:0:34
GCTCTTAAAGAGGAGAAAGGTCATGACTGCGAGTGCTTCTAACTTTACTCAGTTCGTTCTCGTCGACAATGGCGGAACTGGCGACGTGACTGTCGCCCCAAGCACCTGTCTCTTATACACATCTCCGAGCCCACGAGACCGTACTAGATC
+
CCCCCFFFFFFFGGGGGGGGGGHHHHHHHHGGGGHHHHHHHHHHHHHHHHGHHHHGGHHGHGFGEFEGGHHHHGGFGGHHHHFEGGFGHGHHHHGHGGGGGHGHHHHHHHHHHHHHHHGGHHHHFFECGGGGHGGCDDGGGGHGHDDDD<
@M02034:409:000000000-BFKT7:1:1104:9119:15024 1:N:0:34
GCTCTTAAAGAGGAGAAAGGTCATGGGGGAGAGGGCTTCTAACTTTACTCAGTTCGTTCTCGTCGACAATGGCGGAACTGGCGACGTGACTGTCGCCCCAAGCAACCTGTCTCTTATACACATCTCCGAGCCCACGAGACCGTACTAGAT
+
AACCCFFFFFFFGGGGGGGGGGHHHGGGGGGGGGGGHHHHHHFGHHFFHGHFGHFFGHGFGFFFG0EEEHHHEGGGEFFHGEEEEGEEHEHHHHGEGFFDGCFFFHHFGDFHFGFFGFHDF1FGHDG?AD?FG.FD-@DFFG.GEGGFH;
@M02034:409:000000000-BFKT7:1:1104:21908:15025 1:N:0:34
AAAGTCGAGGTGCCTAAAGTGGCAACCCAGACTCCTTTTCCGGTTGGTGGTGTAGAGCTTCCTGTAGCCGCATGGCGTTCGTACTTAAATATGGAACTAACCATTCCAATTTTCGCTGTCTCTTATACACATCTCCGAGCCCACGAGACC
+
BBCCCFBCCCBCGGGGGGGGGGGHHHHGGHGGHHHHHGHHHGGGFGGGFGGFHHHEGHHHHHHHHHHFGGGGGGHFFGGGGEFHGHHHHHHHHHEGHHHHGFHHHHFFFHHHHHGGGGEHFHHHGHHHHHHHHHGBE?CCGGHGGGGGGF
@M02034:409:000000000-BFKT7:1:1104:17562:15028 1:N:0:34
GCTCTTAAAGAGGAGAAAGGTCATGGGGATGTATGCTTCTAACTTTACTCAGTTCGTTCTCGTCGACAATGGCGGAACTGGCGACGTGACTGTCGCCCCAAGCAACCTGTCTCTTATACACATCTCCGAGCCCACGAGACCGTACTAGAT
+
ABBBBFFBFFFFGGEAGGGFGGHHHHHGFEGHHHHHHHHHHHGHHHGHHHHHHHHGGHHGHGFGGFGGGHHHHGGFFGHGHGFEGGFGHGHHHHGHGGG/EFECHHHHHHHHHHHHHGGGHHHHHHHGCGGGGGFGCFDGGGDHGHBFHD
@M02034:409:000000000-BFKT7:1:1104:2697:15028 1:N:0:34
GCTCTTAAAGAGGAGAAAGGTCATGCATCCGTCTGCTTCTAACTTTACTCAGTTCGTTCTCGTCGACAATGGCGGAACTGGCGACGTGACTGTCGCCCCAAGCCACCTGTCTCTTATACACATCTCCGAGCCCACGAGACCGTACTATA
+
AA3>AD5BDFFFGGGGFGGGEBFGHHFHFG2ABAEFGFH5FGFHGHGHHHFFGFHG2FGGHGAEEEAEEGBGE0E0E?F3FHGGGGEEAEFF3GA/EEGDEE//BFCG0?BFHHHHHHH2<1@1FGHDA/<CEEEG?C..<<CGACD0=
@M02034:409:000000000-BFKT7:1:1104:23407:15029 1:N:0:34
GCTCTTAAAGAGGAGAAAGGTCATGGTGGGTGGTGCTTCTAACTTTACTCAGTTCGTTCTCGTCGACAATGGCGGAACTGGCGACGTGACTGTCGCCCCAAGCAACCTGTCTCTTATACACATCTCCGAGCCCACGAGACCGTACTAGAT
+
ABBBBFFFFFFFGEEGGGGGGGHHHHFGDGEECEGHHFHHHHHHHHHHHHGHHHHGGHHGHGGFGEEEEGFGFGG/@EG3GGGEEFFGHGHHGFGHGAFFA/F?BGHFFHHHGHH2GHHBC<@?G<G?CCGGFEGC?D?EE?<<DEHFCC
@M02034:409:000000000-BFKT7:1:1104:25548:15034 1:N:0:34
AAAGTCGAGGTGCCTAAAGTGGCAACCCAGACTCATAAGGAGGTTGGTGGTGTAGAGCTTCCTGTAGCCGCATGGCGTTCGTACTTAAATATGGAACTAACCATTCCAATTTTCGCTGTCTCTTATACACATCTCCGAGCCCACGAGACC
+
ABBBBFBBBBBBGGGGGGGGGGGHHHHGGHHGHHHHHHHHHHGGGHGEFGGGHGHGGHHHHHHHHHHHHGGGGGHHGGGGGGHHHHHFFHHHHHFHHGHHHHHHHHHHHHHHHHFGGGGHHHHHGHHHFHHHHHGGFGGGGGHGGGGGGA
@M02034:409:000000000-BFKT7:1:1104:5568:15038 1:N:0:34
GCTCTTAAAGAGGAGAAAGGTCATGCCTTTTCGTGCTTCTAACTTTACTCAGTTCGTTCTCGTCGACAATGGCGGAACTGGCGACGTGACTGTCGCCCCAAGCAACCTGTCTCTTATACACATCTCCGAGCCCACGAGACCGTACTAGAT
+
BBBBBFFFFFFFGGGGABGGGGGHHHHHHHHBAGEGGHGHHHHHHHHHHHHHHHHGFHHGHGFEGGGGGHHHHGGGGGHGHFFEGGFGHGHHHHGHGGGGDEECGHHHGHHHHHHHHFHFHBGHHHFD@GFGGHFFACGGE-DAD.<DBG
@M02034:409:000000000-BFKT7:1:1104:16823:15041 1:N:0:34
GCTCTTAAAGAGGAGAAAGGTCATGATGCAGAAGGCTTCTAACTTTACTCAGTTCGTTCTCGTCGACAATGGCGGAACTGGCGACGTGACTGTCGCCCC
+
BAABAB5DFFFFAAE4EBFGFGGGHFHGGHHHHFHCHHHHHGHFGFHHGHG35FFGGHHFHAAEECEDGH3FFECGGEF33F?@E?>EGGHHHGGGGGE
@M02034:409:000000000-BFKT7:1:1104:28889:15042 1:N:0:34
AAAGTCGAGGTGCCTGAAGTGGCAACCCAGACTAATAATAAGGTTGGTGGTGTAGAGCTTCCTGTAGCCGCATGGCGTTCGTACTTAAATATGGAACTAACCATTCCAATTTTCGCTGTCTCTTATACACATCTCCGAGCCCACGAGACC
+
BBBBBFAADDABGGGBGGGGGGGGHHHGGHHGHHHHBAFGHHHHHHGEFGEFGHHGHGHHHHHHHHHHHGGGGGHFEEGFEEFGHHHGHHHGHHGGEGFBGHGGBFFFHHHHHHGGGGFFHGHHFHHHB?DGGGFFC<@/B/GECGGGGA
@M02034:409:000000000-BFKT7:1:1104:14394:15044 1:N:0:34
AAAGTCGAGGTGCCTAAAGTGGCAACCCAGACTAATAATCTGGTTGGTGGTGTAGAGCTTCCTGTAGCCGCATGGCGTTCGTACTTAAATATGGAACTAACCATTCCAATTTTCGCTGTCTCTTATACACATCTCCGAGCCCACGAGACC
+
ABBBBFBBBBABGGGGGGGGGGGHHHHGGHGGHHHHHHHHHHHHHGGFFGEFGHHFGHHHHHHHHGHHHGGGGGHHGGGGGGHHHHHHHHHHHHBEFHGHHHEHHHFHHHHHHHGGGGGGHHFHGHHHHHFHHHHFF@CCGGHGGGGGGF
@M02034:409:000000000-BFKT7:1:1104:2693:15046 1:N:0:34
GCTCTTAAAGAGGAGAAAGGTCATGCATCCGTCTGCTTCTAACTTTACTCAGTTCGTTCTCGTCGACAATGGCGGAACTGGCGACGTGACTGTCGCCCCAAGCAACCTGTCTCTTATACACATCTCCGAGCCCACGAGACCGTACTAGAT
+
AABBBFFFFFFFGG?CGGGGGGHHHHFHHHGGHHGHHHGHHHHHHHHHHHHHHHHFEHHGHGFFEEFGGHHGFGG@EGHHHHGGGGEEHGHHHHGGGGGCEEAFGHHHGHEHHHHHHHGHHHHHHHHGDDCCGHGGFCE<FC<GGHHGBD
@M02034:409:000000000-BFKT7:1:1104:2674:15049 1:N:0:34
GCTCTTAAAGAGGAGAAAGGTCATGCCTCCGTCTGCTTCTAACTTTACTCAGTTCGTTCTCGTCTACAATGGCGGAACTGGCGACGTGACTGTCGCCCCA
+
AA1>A13DB1@>1FE1FFGGFGHHF11DA0AFG00DFHHCFHGEGAFHHFH1DGFFEGFGFEFE/AFA1GBB0A/>E/@B0/EEEGGFHEHFG1F/??/<
@M02034:409:000000000-BFKT7:1:1104:13390:15054 1:N:0:34
GCTCTTAAAGAGGAGAAAGGTCATGCAGCATCATGCTTCTAACTTTACTCAGTTCGTTCTCGTCGACAATGGCGGAATTGGCGACGTGACTGTCGCCCCAAGCAACCTGTCTCTTATACACATCTC
+
CCCCCFFFFFFFGGGGGGGGGGHHHGFGFHHFH555F5GH5FAGHF5DFH5B5DGFABA25F1EF0AA0BFHHG?>/FEBC3>/EE>E/??B3FFFFGC<??/??0BFCB2B3FB3D?3F?2=FDH
@M02034:409:000000000-BFKT7:1:1104:19539:15054 1:N:0:34
GCTCTTAAAGAGGAGAAAGGTCATGCCTGTGGGG
+
ABBCCFFFFFFFGGGEGGGGGGHHH5B5FGHHGG
@M02034:409:000000000-BFKT7:1:1104:19196:15059 1:N:0:34
AAAGTCGAGGTGCCTAAAGTGGCAACCCAGACTTGTATGACTGTTGGTGGTGTAGAGCTTCCTGTAGCCGCATGGCGTTCGTACTTAAATATGGAACTAACCATTCCAATTTTCGCTGTCTCTTATACACATCTCCGAGCCCACGAGACC
+
CCCCCFBCCCCCGGGGGGGGGGGHHHHGGHHGHHHHHHHHHHHHHHHEFGGGHHHGHHHHHHHHHHHHHGGGFGHHGGGGGGHHHHHGHHHHHHGHHHHHHHHHHHGHHHHHHHEGGGGGHGHHHHHHGHHHHHHHGDGGGGHGGGGGGG
@M02034:409:000000000-BFKT7:1:1104:14206:15059 1:N:0:34
GCTCTTAAAGAGGAGAAAGGTCATGCCGGCTCGGGCTTCTAACTTTACTCAGTTCGTTCTCGTCGACAATGGCGGAACTGGCGACGTGACTGTCGCCCCAAGCCACCTGTCTCTTAT
+
BBCCCFFFFFFFGGGGGGGGGGHHHFHE2EGE?A2EEEHHFHHHHDFEFHFFBFHGEF1A5B1BE0EFCGHHHGGEE@BFE/E>EE/EGGH2?FFEDGC/?<//<<FGC<F<FG11?
@M02034:409:000000000-BFKT7:1:1104:16830:15059 1:N:0:34
GCTCTTAAAGAGGAGAAAGGTCATGATGCAGCATGCTTCTAACTTTACTCAGTTCGTTCTCGTCGACAATGGCGGAACTGGCGACGTGACTGTCGCCCCAAGCAACCTGTCTCTTATACACATCTCCGAGCCCACGAGACCGTACTAGAT
+
CCCCCFFFFFFFGGGGGGGGGGHHHGHF5AB445BFHHHHHHHHHHHHHHHHHHHGGHHGHGGGGEGGGHHHHGGGGGHHHHGGGGGGHGHFHHGHGGGGGHGFHHHHHHGHHHHHHGHHHEGGHHHDCFGGGGGGFGGGGCDHGHFGFH
@M02034:409:000000000-BFKT7:1:1104:8303:15059 1:N:0:34
GCTCTTAAAGAGGAGAAAGGTCATGGTGTTTCGTGCTTCTAACTTTACTCAGTTCGTTCTCGTCGACAATGGCGGAACTGGCGACGTGACTGTCGCCCCAAGCAACCTGTCTCTTATACACATCTCCGAGCCCACGAGACCGTACTAGAT
+
ABBBBFF5FFFFGGGGGGGGGGHHHHHHGGFHGHGGGHHHHHHHHHHHHHHGHHHGGHHGHGFEEAEEFHGHHGGGFGHHHHGGGGEGFGHHHHGHGGGGGHGEGGHHHHHHHHHHHHHGHHHHHHGGGGGGGHGGCGGEGGGHGHHHHD
@M02034:409:000000000-BFKT7:1:1104:3403:15061 1:N:0:34
AAAGTCGAGGTGCCTAAAGTGGCAACCCAGACTTCTAATACTGTTGGTGGTGTAGAGCTTCCTGTAGCCGCATGGCGTTCGTACTTAAATATGGAACTAACCATTCCAATTTTCGCTGTCTCTTATACACATCTCCGAGCCCACGAGACC
+
@BBBBFBBBBBBGGGGGGGGGGFHGDGEGFHGHHHGHGHHHHFHHGHEGFAFGGHGGBHHHFHHHHHHHEEAFFHFEEFFFEGAGGFFHHGHHHFFGFFFGHHHHHHHHHHHHDEFGGGHHGHHGHHHGHDGGBBBE<BDGGHGGGGGCA
@M02034:409:000000000-BFKT7:1:1104:16812:15062 1:N:0:34
GCTCTTAAAGAGGAGAAAGGTCATGATGGTGCGTGCTTCTAACTTTACTCAGTTCGTTCTCGTCGACAATGGCGGAACTGGCGACGTGACTGTCGCCCCAAGCAACCTGTCTCTTATACACATCTCCGAGCCCACGAGACCGTACTAGAT
+
BBCCBFFFFFFFGGGGGGGGGGGHHDGGHGGHGGFGGHHHHHHHHHHHHHHHHHHGGHHGHGFFGEFFGHHHHGGGGGHHHHGEGGGGHEHFGHGHGFFFFGG2GHGHHGHHHHGHFHHHHDFFGFGD/A@GGFFF->ADGGA<?GHHHD
@M02034:409:000000000-BFKT7:1:1104:9633:15062 1:N:0:34
AAAGTCGAGGTGCCTAAAGTGGCAACCCAGACTAATCATTCGGTTGGTGGTGTAGAGCTTCCTGTAGCCGCATGGCGTTCGTACTTAAATATGGAACTAACCATTCCAATTTTCGCTGTCTCTTATACACATCTCCGAGCCCACGAGACC
+
AAAAAFAADDAAGGGF11FGGFGHHHHGGHGFHHHGHHHHHHHAEEEECEEF/1GBGFGFHHHGGFEHGGGCEGHGGGGGGGHHHHHGGHGFGDGGGFFGGFEHFHHHHHFHFFGEGGGHHGHGDGFBB11BFGDFC/CCCGEF@C?ACF
@M02034:409:000000000-BFKT7:1:1104:15357:15063 1:N:0:34
AAAGTCGAGGTGCCTAAAGTGGCAACCCAGACTTCTGGTGCGGTAGGTCTTCCTGTAGCTGCTT
+
BBBBBFABBDAAGGGGGGGGGGFHHHHGGHAFH55F5GG232AB2BEB555555BB5A553A3D
@M02034:409:000000000-BFKT7:1:1104:12931:15065 1:N:0:34
AAAGTCGAGGTGCCTAAAGTGGCAACCCAGACTGCTCCTACGGTTGGTGGTGTAGAGCTTCCTGTAGCCGCATGGCGTTCGTACTTAAATATGGAACTAACCATTCCAATTTTCGCTGTCTCTTATACACATCTCCGAGCCCACGAGACC
+
CCCCCFCCCCCCGGGGGGGFGGGHHHHGGHHGHHHHHHHHHGGGFGGGGGEFHHHDGHHHHHHHHHHHHGGFFGHHGGGGGGHHHHHHHHHHHGFGHHHHHHGHHHGHHHHHHHGGGGGGGGHHGHHHHHHHHHHHEDGGGGHGGGGGGE
@M02034:409:000000000-BFKT7:1:1104:6645:15066 1:N:0:34
AAAGTCGAGGTGCCTAAAGTGGCAACCCAGACTACGCGTGATGTTGGTGGTGTAGAGCTTCCTGTAGCCGCATGGCGTTCGTACTTAAATATGGAACTAACCATTCCAATTTTCGCTGTCTCTTATACACATCTCCGAGCCCACGAGACC
+
BCBCCFCCCCCCGGGGGGGGGGGHHHHGGHHGHHHGGGGGGHHHHHHEFGEFHHHGHHHHHHHHHHHHHGGGGGHGGGGGFEFHHHHGHHHHHHEHGHGFHHHHHHFGHHHHHGGGGGGHEHHHHHGHGHHHHHHFG?DGGGHGGGGGGG
@M02034:409:000000000-BFKT7:1:1104:5841:15068 1:N:0:34
AAAGTCGAGGTGCCTAAAGTGGCAACCCAGACTAATAATGCTGTTGGTGGTGTAGAGCTTCCTGTAGCCGCATGGCGTTCGTACTTAAATATGGAACTAACCATTCCAATTTTCGCTGTCTTTATACACATCTCCGAGCCCACGAGACCG
+
BBBBAFBBBBBBGGGGGGFFGGGHHGHGGHHGHHHHHHHHHHHHHHHEFGEFGGHDFGHHHGHHHHHGHGGGGGHHGGGGGEEGHHGHHHHHHHEGFHHHHHFHHGHHBGHHHHGGGFFHHHHFHHFHHFGHHHGDCCC?AGGGGGDDFC
@M02034:409:000000000-BFKT7:1:1104:14174:15070 1:N:0:34
AAAGTCGAGGTGCCTAAAGTGGCAACCCAGACTACGAGTCAGGTTGGTGGTGTAGAGCTTCCTGTAGCCGCATGGCGTTCGTACTTAAATATGGAACTAACCATTCCAATTTTCGCTGTCTCTTATACACATCTCCGAGCCCACGAGACC
+
AABBAFABDD>AFGGGGGGGFFFHHGHGGGHGHHHGGGGHHHHHGFGEFGEFHHHFGHHHHGHGHHHHHGGGGGHHGFGFGEGHHHHFGHFFFF3FFHDHHHHHHHHFGHHHHGEFGGGHHHHHGHFGHHGHGFFGG@FGGGHGCC?FGF
@M02034:409:000000000-BFKT7:1:1104:15455:15070 1:N:0:34
GCTCTTAAAGAGGAGAAAGGTCATGAGGGGGGGTGCTTCTAACTTTACTCAGTTCGTTCTCGTCGACAATGGCGGAACTGGCGACGTGACTGTCGCCCCAAGCAACCTGTCTCTTATACACATCTCCGAGCCCACGAGACCGTACTAGA
+
ABBBBFFFFFFFGGGGGGGGGGHHH5FFDEECCA@DGFHHH0CGFGCCCC;C;GFFGGFEFEFGG-D.BBFF/BF=@BFFFFF9@FD?AEFFFFFFFDF9.9AFFFFFABFFFBF/BBB/9BFFFFFF9@AFEEEF@=DFFFFEFFFFF
@M02034:409:000000000-BFKT7:1:1104:3650:15070 1:N:0:34
GCTCTTAAAGAGGAGAAAGGTCATGAGGTCTGGTGCTTCTAACTTTACTCAGTTCGTTCTCGTCGACAATGGCGGAACTGGCGACGTGACTGTCGCCCCAAGCAACCTGTCTCTTATACACA
+
CCCCBFFBFFFFGFEAFGGGGGGHHG44B4BAEFGHHHHHHHHHGHHHHHHHHHHGGHGGGFFFGGGDFHHGGFGGGGHHHEEGGGEGHGHHHHGHEEEEFGEGGFFFA3BGGGHFGHFFFF
@M02034:409:000000000-BFKT7:1:1104:7785:15070 1:N:0:34
GCTCTTAAAGAGGAGAAAGGTCATGGGTAGTGGGGCTTCTAACTTTACTCAGTTCGTTCTCGTCGACAATGGCGGAACTGGCGACGTGACTGTCGCCCCAAGCAACCTGTCTCTTATACACATCTCCGAGCCCACGAGACCGTACTAGAT
+
CCCCCFFFFFFFGGFGGGGGGGGHHHHHHGHHHHGGGHHHHHHHHHHHHHHHHHHGGHHGHGFGGEGGGHHHHGGGGGHHHHGEGGGGHGHHHGGHGGGGGHG2GGHHHFHHHHHHHHFFGFGHGHFG/ACGGHGG->DGGCACDEHHGG
@M02034:409:000000000-BFKT7:1:1104:27410:15072 1:N:0:34
GCTCTTAAAGAGGAGAAAGGTCATGACTACGAATGCTTCTAACTTTACTCAGTTCGTTCTCGTCGACAATGGCGGAACTGGCGACGTGACTGTCGCCCCAAGCAACCTGTCTCTTATACACATCTCCGAGCCCACGAGACCGTACTAGAT
+
BBBBBFFFFFFFGCECGGGGFGFHHHHHHHGGHHHGHHHHHHHHHHHHHHHHHHHGGHGGHGFEGEEGGHHHHGGEGFHHHHGGGGGGGGHHHHGHDGGGGGFFGGFHHHFHHHHEHHFHGHHHFHFDCCCGFGFGDGGGGGCHGHHHH=
@M02034:409:000000000-BFKT7:1:1104:18182:15073 1:N:0:34
AAAGTCGAGGTGCCTAAAGTGGCAACCCAGACTCCTAATAATGTTGGTGGTGTAGAGCTTCCTGTAGCCGCATGGCGTTCGTACTTAAATATGGTACTAACCATTCCAATTTTCGCTGTCTCT
+
CCCCBFABCCCCGGGGGGGFGGGHHHHGGHHGHFCG3AFE5DGGF5AE22EC1BF5A5BA5BEDF5A53EG0EE?1>B0F1>2??FH@BBGD@344BFGH313B34B4?FDHF?/AEE?F4?D
@M02034:409:000000000-BFKT7:1:1104:9315:15075 1:N:0:34
GCTCTTAAAGAGGAGAAAGGTCATGGGTGGTGGTGCTTCTAACTTTACTCAGTTCGTTCTCGTCGACAATGGCGGAACTGGCGACGTGACTGTCGCCCCAAGCAACCTGTCTCTTATACACATCTCCGAGCCCACGAGACCGTAATAGAT
+
AAABBFFFFFFFGGGGGGGGGGHHHHHGGGEGGGGHHHHGHHHHHGHHHHHHFGHGGHHGHGFEFEG?FHHHHGGCEGHHHHGGGGEGHFHHHHGGEGFGAFFHFHFGFDHGHHHGHHHHHGFFHHHF?DGDGAFC>AADE?DEGG00DD
@M02034:409:000000000-BFKT7:1:1104:13865:15075 1:N:0:34
AAAGTCGAGGTGCCTAAAGTGGCAACCCAGACTCCGGAGCGGGTTGGTGGTGTAGAGCTTCCTGTAGCCGCATGGCGTTCGTACTTAAATATGGAACTAACCATTCCAATTTTCGCTGTCTCTTATACACATCTCCGAGCCCACGAGACC
+
CCCCCFCCCCBCGGGGGGGGGGGHHHHGGHHGHHHGGGGGGGGEFGGGGGGFHHHGHHHHHHHHHHHHHGGFGGHHGGGGGGGHHHGHHHHHHHBFFGHHHHHHHHHHEHHHHFGGGGGHHGHHHHFHHHGHHHHHGCGGGGHGGGGGGG
@M02034:409:000000000-BFKT7:1:1104:9620:15076 1:N:0:34
AAAGTCGAGGTGCCTAAAGTGGCAACCCAGACTAATCATTCGGTTGGTGGTGTAGAGCTTCCTGTAGCCGCATGGCGTTCGTACTTAAATATGGAACTAACCATTCCAATTTTCGCTGTCTCTTATACACATCTCCGAGCCCACGAGACC
+
BABBBFABBBABGGGGGGGFGGGHHHHGGHHGHHHHHHHHHHHFEEEEFEEFHHHFGHHHHHHGFFHHHGGGGGHHGGGGGGEHHHGFFHFHHHEFHFFHHFGHGHGHGHHHHHGGGGGFHGHHGHHHHGFHHHHHGCDGGGHG?CGGGG
@M02034:409:000000000-BFKT7:1:1104:4774:15080 1:N:0:34
AAAGTCGAGGTGCCTAAAGTGGCAACCCCGACTAATAATATGGTTGGTGGTGTAGAGCTTCCTGTAGCCGCATGGCGTTCGTACTTAAATATGGAACTAACCATTCCAATTTTCGCTGTCTCTTATACACATCTCCGAGCCCACGAGACC
+
A?AABF@BBBABGGGGGGGGGFFHHHHG2AEGGGHDHHEHHHBHHAAAFEAFHEFAGDEGHGFFFHHFFE@EGEE1EEEEE?FHGFEFFH4GGG@?FGGHHHHHG4FDGFGHHBEGGA??FDGDDGFHHHHFHHG1<<<<CGEEGGGG?F
@M02034:409:000000000-BFKT7:1:1104:10188:15081 1:N:0:34
GCTCTTAAAGAGGAGAAAGGTCATGCGTACTTCTGCTTCTAACTTTACTCAGTTCGTTCTCGTCGACAATGGCGGAACTGGCGACGTGACTGTCGCCCCAAGCAACCTGTCTCTTATACACATCTCCGAGCCCACGAGACCGTACTAGAT
+
BBBBBFFFFFFFGGGGGGGGGGHHHHGGGGHHHHHHHHHHHHHHHHHHHHHHHHHGGHHGHGFGGFGGGHHHHGGGGGHHHGGGGGGGHGGHHHGHGGGEEGGGHHHHGHHHGHHHFHD@GGGGHHFG<@CGGHGG->EDGGGHGGBGGG
@M02034:409:000000000-BFKT7:1:1104:17989:15082 1:N:0:34
GCTCTTAAAGAGGAGAAAGGTCATGACTCGGTCTGCTTCTAACTTTACTCAGTTCGTTCTCGTCGACAATGGCGGAACTGGCGACGTGACTGTCGCCCCAAGCAACCTGTCTCTTATACACATCTCCGAGCCCACGAGACCGTACTAGAT
+
BBBBBFFFFFFFGGGGGGGGGGGHHHHHHGGFGGHHHHHHHHHHHHHHHHHHHHHGGGHGHGAEGFGGGHHHHGGGGGHHGHGFEFG?HGHHHHGGEE/EEGFBGGGE0BCGHHHFHHHBGHFHHHGG?C@@//?A@CDEEFFGDGFHHH
@M02034:409:000000000-BFKT7:1:1104:16274:15087 1:N:0:34
GCTCTTAAAGAGGAGAAAGGTCATGGGGGGGGGGGCTTCTAACTTTACT
+
AABBBFFFFFFFG4EGGGGGGGFHHFEGCGGFFF@-9A.9BB/;B9;/;
@M02034:409:000000000-BFKT7:1:1104:18597:15090 1:N:0:34
GCTCTTAAAGAGGAGAAAGGTCATGGGTGTGCGGGCTTCTAACTTTACTCAGTTCGTTCTCGTCGACAATGGCGGAACTGGCGACGTGACTGTCGCCCCAAGCAACCTGTCTCTTATACACATCTCCGAGCCCACGAGACCGTACTAGAT
+
AACCCFFFFFFFGGGGGGGGGGGHHHHGGGGHGGGGGHHHHHHHHHHHHHHHHHHGGHHGHGFGGEGEGHHHHGGEEFHGHHGEGGGFHGHHHHGHGGGCGHF<FGGHHHHHHHHFHFGGHHHHGHHGDGGGGACDADGGGGGHGHHHGG
@M02034:409:000000000-BFKT7:1:1104:22904:15092 1:N:0:34
AAAGTCGAGGTGCCTAAAGTGGCAACCCAGACTAGTCCTCATGTTGGTGGTGTAGAGCTTCCTGTAGCCGCATGGCGTTCGTACTTAAATATGGAACTAACCATTCCAATTTTCGCTGTCTCTTATACACATCTCCGAGCCCACGAGACC
+
CCCCCFBCCCCCGGGGGGGFGGGHHHHGGHCGHHHHHHHHGGHHHHGEFAGFGHHBGHHFFHHHHHGGHGGEFGFGFEEGGFGHHHHBFF4GGHB@FGHHHAEFGFFDFGHHHHEGGCEHHGHGFHFFHFFHFHHFGCGGGE/CGGGCGG
@M02034:409:000000000-BFKT7:1:1104:5544:15093 1:N:0:34
GCTCTTAAAGAGGAGAAAGGTCATGGTTTCTCGTGCTTCTAACTTTACTCAGTTCGTTCTCGTCGACAATGGCGGAACTGGCGACGTGACTGTCGCCCCAAGCAACCTGTCTCTTATACACATCTCCGAGCCCACGAGACCGTACTAGAT
+
CCCCCFFFFFFFGGGGGGGGGGGHHHHHHHHHFFHGGHHHHHHHHHHHHHHHHHHGGHHGHGFEGEEFGHHFHGGGGGGHHHEGGGGGGGGHHGGHEGGGGGGGFHHHFBGHGHGHHHGFGHHHHHGD@CCGGHFDCCGACDFEAGFEG=
@M02034:409:000000000-BFKT7:1:1104:21250:15093 1:N:0:34
AAAGTCGAGGTGCCTAAAGTGGCAACCCAGACTATTGATCGTGTTGGTGGTGTAGAGCTTCCTGTAGCCGCATGGCGTTCGTACTTAAATATGGAACTAACCATTCCAATTTTCGCTGTCTCTTACACATCTCCGAGCCCACGAGACCGT
+
CDDCCFBCCDCDGGGGGGGGGGGHHHHGGHHGHHHHHHHHGHHHHHHGGGGGHHHGHHHHHHHHHHHHHGGGFGHHGGGGGGHHGHHHFHHHHHGGGHFHHHHGHHGHHHHHHHGGGGGGHHHHGFFHGHHHHHGGCGGGHGGGGGGGGF
@M02034:409:000000000-BFKT7:1:1104:5597:15093 1:N:0:34
AAAGTCGAGGTGCCTAAAGTGGCAACCCAGACTGTTGAGCGTGTTGGTGTTGTAGAGCTTCCTGTAGCCGCATGGCGT
+
ABB?AF3ADABBFGG54AFFGGGHHDFGAFGG3B3DB53FEFEEFHH111AABDG55ABE5BFFG55DBA>0E>11>?
@M02034:409:000000000-BFKT7:1:1104:7807:15099 1:N:0:34
GCTCTTAAAGAGGAGAAAGGTCATGACTGCGAGGGCTTCTAACTTTACTCAGTTCGTTCTCGTCGACAATGGCGGAACTGGCGACGTGACTGTCGCCCCAAGCAACCTGTCTCTTATACACATCTCCGAGCCCACGAGACCGTACTAGAT
+
AAAAABDF@FDFGFEC11GGAFEDD3GGFGEAAEGCGHHHHGFGGDFHHHFHHHHGGHHGHGGGGGGGGGDGFEGEEEHHGHEEEEGGGFHHHEFHGFGGG/F0FGHHEHFHFHHHHHG2GFFCGFFFCGCGGHGG-><AC?.<EEHCEF
@M02034:409:000000000-BFKT7:1:1104:9531:15101 1:N:0:34
GCTCTTAAAGAGGAGAACGGTCATGGGTCATGCTTCTAACTTTACTCAGTTCGTTCTCGTCGACAATGGCGGAACTGGCGACGTGACTGTCGCCCCAAGCAACCTGTCTCTTATACACATCTCCGAGCCCACGAG
+
>AAB@FFFFFDFGGEGG4EEAEEHHGGHGHHFHHHHHFFHHHHFGHGHHHHFGGHFGHGAEFGE?EBGHFCG0EEHHHFGEGFGGEFHGGHGGGGFG?GFFGFHHHHHHGGGFHGDFFFFFDGHG?GGFFAGF-A
@M02034:409:000000000-BFKT7:1:1104:8742:15104 1:N:0:34
AAAGTCGAGGTGCCTAAAGTGGCAACCCAGACTGGTAAGGGTGTTG
+
CCCCCFBCCDCCGGGGGGGGGGGHHHHGGHAFF32BF533BFFG?F
@M02034:409:000000000-BFKT7:1:1104:7392:15104 1:N:0:34
AAAGTCGAGGTGCCTAAAGTGGCAACCCAGACTCAGAATCAGGTTGGTGGTGTAGAGCTTCCTGTAGCCGCATGGCGTTCGTACTTAAATATGGAACTAACCATTCCAATTTTCGCTGTCTCTTATACACATCTCCGAGCCCACGAGACC
+
BBBBBFBBBBBBGGGGFGGGGGGHHHHGGHHGHHHHHHHHHHHHHHGGGGGFHHHFGHHHHHHHHHHHHGGGGGHHGGGGGGHHHHHHHHHHHFFGHHHHHHHHHHHHHHHHHGGGGGEHHHHHGHHHFHFHHHGFG@GGGGHGGGGGGF
@M02034:409:000000000-BFKT7:1:1104:23159:15104 1:N:0:34
GCTCTTAAAGAGGAGAAAGGTCATGAGGGGGGG
+
1>>AA13B1FBFE1EGGGGGFFGFGHHC0E0/<
@M02034:409:000000000-BFKT7:1:1104:27947:15106 1:N:0:34
AAAGTCGAGGTGCCTAAAGTGGCAACCCAGACTACT
+
CCCCCFBBCCBCGGGGGGGGGGGHHHHGGHHAE335
@M02034:409:000000000-BFKT7:1:1104:16039:15107 1:N:0:34
AAAGTCGAGGTGCCTAAAGTGGCAACCCAGACTGATAATGATGTTGGTGGTGTAGAGCTTCCTGTAGCCGCATGGCGTTCGTACTTAAATATGGAACTAACCATTCCAATTTTCGCTGTTCTTATACACATCTCCGAGCCCACGAGACCG
+
CCCCCFCCCCBCGGGGGGGGGGGHHHHGGHHGHHGHHHHHBGHHGHHGGGEGHHHFHHHHHHHHHHHHHGGGGGHHGGGGGGHHHHFGHHGHHHFGHHGHHHHHHHGHHHHHHFGGGGGHEFGDGHFHHHHCGHFD@?DGGFFGGGGGG<
@M02034:409:000000000-BFKT7:1:1104:7789:15108 1:N:0:34
GCTCTTAAAGAGGAGAAAGGTCATGACTGCGAGGGCTTCTAACTTTACTCAGTTCGTTCTCGTCGACAATGGCGGAACTGGCGACGTGACTGTCGCCCCAAGCAACCTGTCTCTTATACACATCTCCGAGCCCACGAGACCGTACTAGAT
+
BBBBBFDFFFFFGGGGGGGGFGHHHGFHHHGEGGGGHHHHHHHHHHHHHHHHHHHGGHHGHGFGGFEGGHHHHGGGGGHHHGGEFGGGHGHHHHGHGGGFFGFGHHHHHHHHHHHHHHHBHHHHHHHG/CCFGHGG-@?DGGAGDGHHF<
@M02034:409:000000000-BFKT7:1:1104:2927:15109 1:N:0:34
AAAGTCGAGGTGCCTAAAGTGGCAACCCAGACTGGGGGGTGGGTTGGTGGTGTAGAGCTTCCTGTAGCCGCATGGCGTTCGTACTTAAATATGGAACTAACCATTCCAATTTTCGCTGTCTCTTATACACATCTCCGAGCCCACGAGACC
+
A11>A@AADD1AFGGGGGGGFFFAFEGAFHGGHCG0EEEE@C?CFCC<FB?FHFFDFBDGHFHDGGDFGCCACCHGC.ACC<<GHHF0GHCGG:0CGGCGHFHGHHFBGHCFFF@GGGCFFGFFE0CFFFB0CBF9A-@@@EEF@@@FBE
@M02034:409:000000000-BFKT7:1:1104:16318:15112 1:N:0:34
AAAGTCGAGGTGCCTAAAGTGGCAACCCAGACTTGT
+
CCCCCFABBCCCGGGGGGGGGGGHHHHGGHHGH535
@M02034:409:000000000-BFKT7:1:1104:29049:15112 1:N:0:34
AAAGTCGAGGTGCCTAAAGTGGCAACCCAGACTAATAATCAGGTTGGTGGTGTAGAGCTTCCTGTAGCCGCATGGCGTTCGTACTTAAATATGGAACTAACCATTCCAATTTTCGCTGTCTCTTATACACATCTCCGAGCCCACGAGACC
+
BBB?AFAADBBBGGGGEGGFGGGHHHHGGHHGHBGHFHHHHFGGGGAFGFGGHGHGHHHHHHHHHHEFHFGGEGHHGGGGGGHHHHH3GGDHFFDGFHHHHHGGHHGGGHHHHHEGE/EGHHHHFHGHFFFHGFFFD?<BGGEF//<A?F
@M02034:409:000000000-BFKT7:1:1104:29633:15113 1:N:0:34
GCTCTTAAAGAGGAGAAAGGTCATGACTTCTCATGCTTCTAACTTTACTCAGTTCGTTCTCGTCGACAATGGCGGAACTGGCGACGTGACTGTCGCCCCAAGCAACCTGTCTCTTATACACATCTCCGAGCCCACGAGACCGTACTAGA
+
AABBBFFDDFFFGGGGGGGGGGGHHHHHHHHHHHHHHHHHHHHHHHHHHHHHHHHGFHHGHFFEGAEFEHGHHGGCEGHHHHGGGGGGHGHHHHGHGGG?DGFHHHHHHGHHGHHHGFHFGGHHHHHF@DGFGHGGGGDDFGGFDHFHH
@M02034:409:000000000-BFKT7:1:1104:13179:15114 1:N:0:34
GCTCTTAAAGAGGAGAAAGGTCATGACTCCGCGTGCTTCTAACTTTACTCAGTTCGTTCTCGTCGACAATGGCGGAACTGGCGACGTGACTGTCGCCCCAAGCAACCTGTCTCTTATACACATCTCCGAGCCCACGAGACCGTACTAGAT
+
ABCCCFFFFFFFGGGGGGGGGGHHH5G5EFEAFEFGGHHHGGHHHHHHHHHHHHHGGHHGHGFGGGGGGHHHHGGCEGHHHHGGGGGGGGHHHHGHGGGGGHGHFHFHFHHHHHHHHHHFHHHHHHHFFGGGGGGD@DGGFC<.<GGHGG
@M02034:409:000000000-BFKT7:1:1104:9446:15117 1:N:0:34
GCTCTTAAAGAGGAGAAAGGTCATGACGCGGAAGGCTTCTAACTTTACTCAGTTCGTTCTCGTCGACAATGGCGGAACTGGCGACGTGACTGTCGCCCCAAGCAACCTGTCTCTTATACACATCTCCGAGCCCACGAGACCG
+
CCCCCFFFFFFFGGGGGGGGGGHHHHEEG22EEGGHHHHHHHHHHHHHHHHHHHHGGHHGHGFGGEGGGHHHHGGFGGHHHHGGGGGGHGHHHHGHGGGGFHGFGHHFFHHHHHGFHHHHHFHGFHGD@CCGGHGG-ADAEC
@M02034:409:000000000-BFKT7:1:1104:22320:15118 1:N:0:34
GCTCTTAAAGAGGAGAAAGGTCATGGGTTCTCTTGCTTCTAACTTTACTCAGTTCGTTCTCGTCGACAATGGCGGAACTGGCGACGTGACTGTCGCCCCAAGCAACCTGTCTCTTATACACATCTCCGAGCCCACGAGACCGTA
+
ABCCCFFFFFFFGGGGGCGGGGHHHB4FFHHABGBGHHHHHHHHHGHHHHHHHHHGEHHGHGFGG0E?EGHHHGGCEE33EGFEGGFGHGHHFHFHGGGG/?E2FAGFGHHHHHH3GHHHHFGHDGG//ADFG/F@->EFECAC
@M02034:409:000000000-BFKT7:1:1104:23566:15118 1:N:0:34
GCTCTTAAAGAGGAGAAAGGTCATGAGGGGTGGTGCTTCTAACTTTACTCAGTTCGTTCTCGTCGACAATGGCGGAACTGGCGACGTGACTGTCGCCCCAAGCAACCTGTCTCTTATACACATCTCCGAGCCCACGAGACCGTACTAGAT
+
BBBBBFFFFFFFGAFCGGGGGGHHHHHFGGEGGGGHHHHHHHHHHHHHHHHHHHHGEHHGHFFEEEEEGHFHHEFEEGHHHGFEEEEGHFHHHHGGGFGGCCEFHHHHHHHGFGHHHHDDFHGFHGHGGFGGGHGGCGGGGGAAEHHECC
@M02034:409:000000000-BFKT7:1:1104:10547:15118 1:N:0:34
GCTCTTAAAGAGGAGAAAGGTCATGTTTGGTTGTGCTTCTAACTTTACTCAGTTCGTTCTCGTCGACAATGGCGGAACTGGCGACGTGACTGTCGCCCCAAGCAACCTGTCTCTTATACACATCTCCGAGCCCACGAGACCGTACTAGAT
+
AAABCFFFFFFFGGFGGGGGGGHHHHHHCFHHGGGHHHHHHHHHHHHHHHGHHHHGGHHGHGFGGGGGCGHGHGGGGGHHHHGGGGG?HFHFHHGHGGGGFHGFGHHHHHGHFHHHHHHGHGFGHHHGCCGGGFGG-CGGFCAG?CGHFH
@M02034:409:000000000-BFKT7:1:1104:4379:15121 1:N:0:34
AAAGTCGAGGTGCCTAAAGTGGCAACCCAGACTAATAATAATGTTGGTGGTGTAGAGCTTCCTGTAGCCGCATGGCGTTCGTACTTAAATATGGAACTAACCATTCCAATTTTCGCTGTCTCTTATACACATCTCCGAGCCCACGAGACC
+
BBBBBFBBBBBBGGGGGGGGGCDHHHHDFGHGHHHHHHHHHHHGHHHGFGEFHHHFGHHHGHHGHFHHGGFGGGHHGGGGEEGHGHFGHHGHHHFHHHHHHHGHHHGHHHHHHFEFGGGHHHHHHHFGGHHHHGFGD?CDDGHGGGFFGE
@M02034:409:000000000-BFKT7:1:1104:23933:15121 1:N:0:34
GCTCTTAAAGAGGAGAAAGGTCATGGTGGGGGGTGCTTCTAACTTTACTCAGTTCGTTCTCGTCGACAATGGCGGAACTGGCGACGTGACTGTCGCCCCAAGCAACCTGTCTCTTATACACATCTCCGAGCCCACGAGACCGTACTAGAT
+
BBBCBFFFFFFFGGEEFGGAGGHHHHHHGEGGGGGGHHHHHHGHHHHHHHHHHHGGGHHGEFFDGCFGGHHHHDGGGGHHHGFFCDCGHFHHHGGHGDGFDEEFFGGGGBFGGGGFGGGGGFGGGGF?:=BBFFFFFFFAEFFFFFFF/B
@M02034:409:000000000-BFKT7:1:1104:29162:15124 1:N:0:34
GCTCTTAAAGAGGAGAAAGGTCATGGGTATGCAGGCTTCTAACTTTACTCAGTTCGTTCTCGTCGACAATGGCGGAACTGGCGACGTGACTGTCGCCCCAAGCAACCTGTCTCTTATACACATCTCCGAGCCCACGAGACCGT
+
ABBBBFFBFFFFGGGGGGGGGGHHHHHBE4F55BGGHHHHHHHHHHHHHHHHHHHGGHHGHGFGGEFEGHHHHGGGGGHHHGGEGGCGHGHHHHGHGFGGGEGHHHFHGFHHGHHBGHHFHHHFHHFE/>CCFHGGACDG.C<
@M02034:409:000000000-BFKT7:1:1104:3247:15130 1:N:0:34
GCTCTTAAAGAGGAGAAAGGTCATGTGTTCTGCTGCTTCTAACTTTACTCAGTTCGTTCTCGTCGACAATGGCGGAACTGGCGACGTGACTGTCGCCCCAAGCAACCTGTCTCTTATACACATCTCCGAGCCCACGAGACCGTACTAGAT
+
ABAABFFFFFFFFFEEGGGGGGHHFGGGFGHHHHHHHHHHHHHHHHHHHHGHHHHFEHGFFFBAEAEDEHFGFEGCF/GGHEEGFEGGGFHHHH?/?EEGFH/FFFGHHHHHHHHFHHGFHHBHHHHGCFCCGEGG<@>CF@EEAG0DHG
@M02034:409:000000000-BFKT7:1:1104:2686:15133 1:N:0:34
AAAGTCGAGGTGCCTAAAGTGGCAACCCAGACTAATCAGAAGGTTGGTGGTGTAGAGCTTCCTGTAGCCGCATGGCGTTCGTACTTAAATATGGAACTAACCATTCCAATTTTCGCTGTCTCTTATACACATCTCCGAGCCCACGAGACC
+
AAABBFBBDBABGGGFGGGFGGGHGGHGGHHFHHHHHHHHGHHHHHGFFGAFGHH5GHHHHHHHHHHFHEEEGGHHGEGFEEEHHHGFHHFHGHFFFGFFCFHHEHHFHHHHHHGFEGFFHHHHHHFGGHEFHGDFFCF?FEHGGGGGCF
@M02034:409:000000000-BFKT7:1:1104:25315:15137 1:N:0:34
AAAGTCGAGGTGCCTAAAGTGGCAACCCAGACTGGGCCTGCGGTTGGTGGTGTAGAGCTTCCTGTAGCCGCATGGCGTTCGTACTTAAATATGGAACTAACCATTCCAATTTTCGCTGTCTCTTATACACATCTCCGAGCCCACGAGACC
+
CCCCCFCCCCCCGGGGGGGGGGGHHHHGGHHGHHHHHHGGHGGGGGGFFGFFHGHGHHHHHHHHHHHHHGGGGGHHGGGGGGHHHHGGHHHHHHHHHHHHHHHHHHHHHHHHHHGGGGGGHHHHHHHHHHHHFGDGGCGCGGHGGGGGGG
@M02034:409:000000000-BFKT7:1:1104:21622:15137 1:N:0:34
AAAGTCGAGGTGCCTAAAGTGGCAACCCAGACTCCGGCGCATGTTGGTGGTGTAGAGCTTCCTGTAGCCGCATGGCGTTCGTACTTAAATATGGAACTAACCATTCCAATTTTCGCTGTCTCTTATACACATCTCCGAGCCCACGAGACC
+
BBBBBFBBBBBBGGGGGGGGGGGHHHHGGHHGHHHGGGGGGGGHGHGEFGAFGHHFHHHGHHHGHHHHHGGGGGHHGEGFAFCGHHHFFHGFHHGBFFGHHEHGHHHFFGHHHHGFGGGFFFHHFHHHGHGHHGGFGCCCGEEGGGFDGF
@M02034:409:000000000-BFKT7:1:1104:9970:15139 1:N:0:34
AAAGTCGAGGTGCCTAAAGTGGCAACCCAGACTTTTTCGCAGGTTGGTGGTGTAGAGCTTCCTGTAGCCGCATGGCGTTCGTACTTAAATATGGAACTAACCATTCCAATTTTCGCTGTCTCTTATACACATCTCCGAGCCCACGAGACC
+
CCCCCFCCCCCCGGGGGFGGGGGHHHHGGHHGHHHHHHGGEGGHGHGGGGGGHHHFGHHHHHHHHHHHHGGGGGHGGGGGGGHHHHHHHHHHHGGFFFHHHHFGHHGHHHHHHHGGGGGGHGHHGHFHHFHHHHFHGGGGGGHGGGGGGG
@M02034:409:000000000-BFKT7:1:1104:18844:15146 1:N:0:34
AAAGTCGAGGTGCCTAAAGTGGCAACCCAGACTCATAATAAGGTTGGTGGTGTAGAGCTTCCTGTAGCCGCATGGCGTTCGTACTTAAATATGGAACTAACCATTCCAATTTTCGCTGTCTCTTATACACATCTCCGAGCCCACGAGACC
+
ABCCCFBCCCCCGGGGGGGGGGGHHHHGGHGGHHFHHHGHHHHHGHGEFGEFHHHGHHHHHHHHHHHHHGGGGGHHGGGGGGHHGHHHGHHHHGDBGHFHHHHGHHHHHHHHHHGGGGGHHHHHHHEHHHFHHHHHGCGGGGHGGGGGGG
@M02034:409:000000000-BFKT7:1:1104:11944:15146 1:N:0:34
GCTCTTAAAGAGGAGAAAGGTCATGGTGCATAGTGCTTCTAACTTTACTCAGTTCGTTCTCGTCGACAATGGCGGAACTGGCGACGTGACTGTCGCCCCAAGCAACCTGTCTCTTATACACATCTCCGAG
+
>?AA>DFBF5D44AEFC44BBBFHHGHHHHHCDFGHHHGFBDHAGFFHFGGBEDGGEGFGHGAEE0EEGHG3FECEGCBGFGEECEEEEFHEGHEHEFCEEEA0FFFH?1B?FG?1?BD2@GBGHFH//>
@M02034:409:000000000-BFKT7:1:1104:16445:15149 1:N:0:34
GCTCTTAAAGAGGAGAAAGGTCATGCTTTTGCGTGCTTCTAACTTTACTCAGTTCGTTCTCGTCGACAATGGCGGAACTGGCGACGTGACTGTCGCCCCAAGCAACCTGTCTCTTATACACATCTCCGAGCCCACGAGACCGTACTAGAT
+
ACCBCFFFFFFFGGFGGGGGGGHHHHHHHHHHGGGGGHHHHHHHHHHAGGGHHHHGGHHGHGFGGCGFGHHHHGGEGGHHHHGEGGGGHGHHHHGHGGGGGEGHHHHHHHHHHHHGHHHFHEGHHHGECCCFGHGGGGGGGCCHGHBHHD
@M02034:409:000000000-BFKT7:1:1104:19182:15153 1:N:0:34
GCTCTTAAAGAGGAGAAAGGTCATGGCTGGGTTTGCTTCTAACTTTACTCAGTTCGTTCTCGTCGACAATGGCGGAACTGGCGACGTGACTGTCGCCCCTAGCAACCTGTCTCTTATACACA
+
B@ABBBFFDDFFGGGCGB4GFFGEFHCHGFFHGGEFGHHFGFHHHBHBGHHHGFHG?GGAFFAAA0AA0F3F2>?/>EH3GEE@@EE/FFHB3B?FA/</??B?DACB01FB222@@2@2@@
@M02034:409:000000000-BFKT7:1:1104:12412:15153 1:N:0:34
AAAGTCGAGGTGCCTAAAGTGGCAACCCAGACTAATAAGAAGGTTGGTGGTGTAGAGCTTCCTGTAGCCGCATGGCGTTCGTACTTAAATATGGAACTAACCATTCCAATTTTCGCTGTCTCTTATACACATCTCCGAGCCCACGAGACC
+
CCCCCFCCCCCCGGGGGGGFGGGHFHHGGHHGHHHHHHHHHHGGGHGGGGGFHHHFGHHHHHHHHHHHHGGGGGHHGGGGGGHHHHHHHHHHHHGHGHHHHHHHHHGHHHHHHHGGGGGGHGHHFHHHHHHHHHHFGCGGGGHGGGGGGG
@M02034:409:000000000-BFKT7:1:1104:2142:15161 1:N:0:34
AAAGTCGAGGTGCCTAAAGTGGCAACCCAGACTATTCCTCCTGTTGGTGGTGTAGAGCTTCCTGTAGCCGCATGGCGTTCGTACTTAAATATGGAACTAACCATTCCAATTTTCTCTGTCTCTTATACACATCTCCGAGCCCACGAGACC
+
A?ABBDABDDAAFGGGBFGGGGFHHHGGGHHGGBDHHHHHHHGGHBCEEEEECDHEHHHHGFGHHHFFH?EAE?1GEGGFEGHHHGGG3GGFHE3GGFHHFFFF?GG4BFGGFD4BGF?FBGG44B444B33BFEDD<//<FCF/</CCF
@M02034:409:000000000-BFKT7:1:1104:21177:15162 1:N:0:34
GCTCTTAAAGAGGAGAAAGGTCATGCGGGTGCCGGCTTCTAACTTTACTCAGTTCGTTCTCGTCGACAATGGCGGAACTGGCGACGTGACTGTCGCCCCAAGCAACCTGTCTCTTATACACATCTCCGAGCCCACGAGACCGTACTAGAT
+
BBBBBFFDDFFFGGGEGGGGGGHHHHGGGGGGHGGGGGHHGHHHHHHHHHHHHHHGGHHGHGFFGEGGFHHHHGGEGGHHHGGGGGGGHGHHHHGHGGGGGHGCGHHHHHHHHHHHHHHHHEGHHHHGCDFGGEEG<C?EGGDHGHHHB;
@M02034:409:000000000-BFKT7:1:1104:4407:15162 1:N:0:34
GCTCTTAAAGAGGAGAAAGGTCATGGTGATGTCGGCTTCTAACTTTACTCAGTTCGTTCTCGTCGACAATGGCGGAACTGGCGACGTGACTGTCGCCCCAAGCAACCTGTCTCTTATACACATCTCCGAGCCCACGAGACCGTACTAGAT
+
AAAABF5FFFFFGGFFGGGGGGGFHCHHHHGDGGEFFGHHHBGHHHHHHHHGHHHGEFHGFGFEF0EEEGHHFGGCGGHHGHEGGGEEHGHBGHFEGGGGDAEGBBFGHHHHHHHHHHHHHHHHHHGEC@DDFHFA?DFAGGGHGGHHHG
@M02034:409:000000000-BFKT7:1:1104:11950:15163 1:N:0:34
GCTCTTAAAGAGGAGAAAGGTCATGGTGCATAGTGCTTCTAACTTTACTCAGTTCGTTCTCGTCGACAATGGCGGAACTGGCGACGTGACTGTCGCCCCAAGCAACCTGTCTCTTATACACATCTCCGAGCCCACGAGACCGTACTAGAT
+
ABCCCFFFFFFFGGGGGGGGGGHHHHHHHHHHHHHHHHHHHHHHHHHHHHFHGGHGGHHGHGFGGEFEGHHHHGGEGGHHHGGGGGGGHGHHHHGHGGGGGHGHHHHHHGHHHHHGHHHHHHHHHHGEDGFGGHFFCCFGGGGHGHFHHD
@M02034:409:000000000-BFKT7:1:1104:2124:15165 1:N:0:34
AAAGTCGAGGTGCCTAAAGTGGCAACCCAGACTATTCCTCGTGTTGGTGGTGTTGAGCTTCCTGTAGCCGCGTG
+
BBABBFBBBBBBGGGGGGGGGGGHHGHGGHHGHH555AD52BAFFGAEAAECA1B5B35B5GE55A5A3A>0>E
@M02034:409:000000000-BFKT7:1:1104:22865:15166 1:N:0:34
AAAGTCGAGGTGCCTAAAGTGGCAACCCAGACTGGGGGGGGGGTTGGTGGTGTAGAGCTTCCTGTAGCCGCATGGCGTTCGTACTTAAATATGG
+
AABABFBBBBAAFGGFGGGDGFGGGHHGGHHGHHHHGGGGFFFFFFFAEF9AABB/FFFFFFFFFFFFFDFBDDFFFDBEFABAEFBFFF/FFF
@M02034:409:000000000-BFKT7:1:1104:23584:15169 1:N:0:34
AAAGTCGAGGTGCCTAAAGTGGCAACCCAGACTAATAATAAGGTTGGTGGTGTAGAGCTTCCTGTAGCCGCATGGCGTTCGTACTTAAATATGGAACTAACCATTCCAATTTTCGCTGTCTCTTATACACATCTCCGAGCCCACGAGACC
+
CCCCCFCCCCBCGGGGGGGFGGGHHHHGGHFGHHHHHHHHBHHHHHGFGGFGHHHGHHHHHHHHHHHHHGGGGGHHGFGGGGHHHHGHHHHHHHFHGHHHHHHHHHGHHHHHHHGGGGGHHHHHHHFHHFHHHHHGGCCGGGHGGGGGGF
@M02034:409:000000000-BFKT7:1:1104:19321:15170 1:N:0:34
AAAGTCGAGGTGCCTAAAGTGGCAACCCAGACTGTTAAGCATGTTGGTGGTGTAGAGCTTCCTGTAGCCGCATGGTGTTCGTACTTAAATATGGTACTAACCATTCCAATTTTCGCTGTCTCTTATACACATCTCCGAGCC
+
CCCCCFBCBBCBGGGGGGGGGGGHHHHGGHHGHH3DE5DBADGGHHAEAEGCFBF5DD3A5FFFG5A5DAEAEAA5B??FE12FFGH33BGBBB44B@GH3B3BB@E@4B3FBE/EF??EE4B44B4BF33CGHH3C/>CC
@M02034:409:000000000-BFKT7:1:1104:13752:15170 1:N:0:34
AAAGTCGAGGTGCCTAAAGTGGCAACCCAGACTAATAATAAGGTTGGTGGTGTAGAGCTTCCTGTAGCCGCATGGCGTTCGTACTTAAATATGGAACTAACCATTCCAATTTTCGCTGTCTCTTATCACATCTCCGAGCCCACGAGACCG
+
BBBBAFBBBBBBGGGGGGGFGGGGHHHGGHHGHHHHHHHHHHHHHHGGFFEFHHHGHHHHHHHHHHHHHGGGGGHHGGGGGGHHHHHHHHHHHHGHHHHHGHHHHHGHHHHHHHGGGGGGHGHHHHHHGGHHHGHGDGGGGHGGGGGGGG
@M02034:409:000000000-BFKT7:1:1104:25155:15172 1:N:0:34
AAAGTCGAGGTGCCTAAAGTGGCAACCCAGACTCCGTGCGGTGGTGGTGTAGAGCTTCCTGTAGCCGCATGGCGTTCGTACTTAAATATGGAACTAACCATTCCAATTTTCGCTGTCTCTTATACACATCTCCGAG
+
BBBBBFBBBBABGGGGGGGGGFGHHHHGCEHCHGHGHGFFGGEGGGDEFGDHFGHHHHHHFHGHFHGGGGGHHGGGGGGECGHHHGFFGFFBGGH3GGHHHHHHHGGHFHH?GGGEFFHHHHHH3FFFHFHHHG/B
@M02034:409:000000000-BFKT7:1:1104:23997:15172 1:N:0:34
GCTCTTAAAGAGGAGAAAGGTCATGGGTGGGTCGGCTTCTAACTTTACTCAGTTCGTTCTCGTCGACAATGGCGGAACTGGCGACGTGACTGTCGCCCCAAGCAACCTGTCTCTTATACACATCTCCGAGCCCACGAGACCGTACTAGAT
+
BBCCDFFFFFFFGGGGGGGGGGGHHHHGGGGGHGGGGGHHHHHHHHHHHHHHHHHGGHHGHGFEGEEGGHHHHGGGGGHHHHGGGGFGHGHHHHGGGGGGGHGHHHHHHHHHHHHHHHHHHHHHHHHGGGGGGGGGCDGGGGGHGHHHGC
@M02034:409:000000000-BFKT7:1:1104:23271:15173 1:N:0:34
GCTCTTAAAGAGGAGAAAGGTCATGGGGTTTCGTGCTTCTAACTTTACTCAGTTCGTTCTCGTCG
+
B@B@AFFFDFFFCA?4GFFGGGFHHC4EEEGHGHGEFFFGFFDGHHHFGGFHHHBFEBFADA11A
@M02034:409:000000000-BFKT7:1:1104:8294:15177 1:N:0:34
AAAGTCGAGGTGCCTAAAGTGGCAACCCAGACTTATGGTGATGTTGGTGGTGTAGAGCTTCCTGTAGCCGCATGGCGTTCGTACTTAAATATGGAACTAACCATTCCAATTTTCGCTGTCTCTTATACACATCTCCGAGCCCACGAGACC
+
CCCCCFBCCBABGGGGGGGGFGGHHHHGGHHGHHHHHHGHHHHHHHHEFGFFHHHFGHFHFHHHHHHHHGGGGGHHGEGGFFHHHHHHHHHHHHGFFHGGHHHHHHHHHHHHHFEGGGGHHHHHHHGFFHEFGGHHDBGCFGHGGGGGGG
@M02034:409:000000000-BFKT7:1:1104:15840:15178 1:N:0:34
GCTCTTAAAGAGGAGAAAGGTCATGGTGTTGCGTGCTTCTAACTTTACTCAGTTCGTTCTCGTCGACAATGGCGGAACTGGCGACGTGACTGTCGCCCCAAGCAACCTGTCTCTTATACACATCTCCGAGCCCACGAGACCGTACTAGAT
+
AABBBFFDFFFFGGGGGGGGGGGHHCHHHGHFEFGGGHHHHGHHHHHHHHFHHHHGGHHGHGFEGCGEFHFHFGGEFGHHHHGFFGGGHGGHHHFGDFGGGFEFGGHHHFHHGHHHHHHFGDGGHHGGC/@DGAFD<AGGEGAEGHBD0G
@M02034:409:000000000-BFKT7:1:1104:3762:15178 1:N:0:34
AAAGTCGAGGTGCCTAAAGTGGCAACCCAGACTAATACTCATGTTGGTGGTGTAGAGCTTCCTGTAGCCGCATGGCGTTCGTACTTAAATATGGAACTAACCATTCCAATTTTCGCTGTCTCTTATACACATCTCCGAGCCCACGAGACC
+
CCCCCFBCCCCCGGGGGGGGGGGHHHHGGHGGHF3DFFHDE5DFFHHFGGGGHHHGHHHHHHHHHHGHHGGGGGHHGGGGGGHHHHHHHHHHHHGHFHHHHHGGHHGHHHHHHHGGGGGHHHHHGHFHHHHHHHGGF/<CGGHGGGGGGG
@M02034:409:000000000-BFKT7:1:1104:8316:15178 1:N:0:34
AAAGTCGAGGTGCCTAAAGTGGCAACCCAGACTTATGGTGATGTTGGTGGTGTAGAGCTTCCTGTAGCCGCATGGCGTTCGTACTTAAATATGGAACTAACCATTCCAATTTTCGCTGTCTCTTATACACATCTCCGAGCCCACGAGACC
+
BABBAFAABDAAFGFFGFGGGGGFHGCEGH2FFHCGBHFGEGCAFGEEEEAEFFH5FGHHHFHHHEGGHGGGGGHG?EFFGEHHHHHGHFHHHHHEHHECFHEGBGGFDGHHGDEGG/<FGHGHGG444FBGGG3DD@//>FHA@@@<A?
@M02034:409:000000000-BFKT7:1:1104:2614:15179 1:N:0:34
GCTCTTAAAGAGGAGAAAGGTCATGATGGCGAGTGCTTCTAACTTTACTCAGTTCGTTCTCGTCGACAATGGCGGAACTGGCGACGTGACTGTCGCCCCAAGCAACCTGTCTCTTATACACATCTCCGAGCCCACGAGACCGTACTAGAT
+
>ABBBFFFFFFFGGFEGGGGGGHHH5DA44A222BAGHHHHHHHHHHHHHHHHHHGGHHGGGFGGEGFGHHHHGGCGGHHHHGFGGGGHGHHHHEEGGGGGHGHHHHHGHHHHHHHHHHGHHHHHHHGGGGGGGGG-CGG.@<.<C00<=
@M02034:409:000000000-BFKT7:1:1104:17466:15184 1:N:0:34
AAAGTCGAGGTGCCTAAAGTGGCAACCCAGACTATGACGTCGGTTGGTGGTGTAGAGCTTCCTGTAGCCGCATGGCGTTCGTACTTAAATATGGAACTAACCATTCCAATTTTCGCTGTCTCTTATACACATCTCCGAGCCCACGAGACC
+
ABABBFBCDBBBGGGGGGGGGGGHHHHGGHHGHHHGHHGGGGGGGGGGFEEFHGHGHHHHHHHHHHHHHGGEFGHHGGGGGGHHHHFFHHGHHHGGHHHFHHGHHHGHFHGHHFFGGGGGHGHHDHFHHGFHHHGGFBGGGGHGGGGGDF
@M02034:409:000000000-BFKT7:1:1104:25997:15184 1:N:0:34
GCTCTTAAAGAGGAGAAAGGTCATGATTGTTCGGGCTTCTAACTTTACTCAGTTCGTTCTCGTCGACAATGGCGGAACTGGCGACGTGACTGTCGCCCCAAGCAACCTGTCTCTTATACACATCTCCGAGCCCACGAGACCGTACTAGAT
+
BBBBBFFFFFFFGGGGGGGGGGHHHGHHHHHHGGGGGGHHHCHHHHHHHHFFHHHGGHHGHGFGGAEEFHFFGGGEEGHGHEEEGFFGHGHHHHGFGGGGAFGGHHHHHFGGHHHFHGF>G2FGHHGD<C@DEAFC?FF?EFGHGHHGG<
@M02034:409:000000000-BFKT7:1:1104:23250:15185 1:N:0:34
AAAGTCGAGGTGCCTAAAGTGGCAACCCAGACTCCGACGTCTGTTGGTGGTGTAGAGCTTCCTGTAGCCGCATGGCGTTCGTACTTAAATATGGAACTAACCATTCCAATTTTCGCTGTCTCTTATACACATCTCCGAGCCCACGAGACC
+
CCCCCFCCCCCCGGGGGGGGGGGHHHHGGHHGHHHGGGGGGHGHHHHEFGFGHGHGHHHHHHHHHHHHHGGGFGHHGGGGGFFHHHHHHHHHHHFHHHHHHHFGHHGHHHHHHHGGGGGHHHHHFHFHHHHHHHHHGCGGGGHGF@CGGF
@M02034:409:000000000-BFKT7:1:1104:3784:15186 1:N:0:34
AAAGTCGAGGTGCCTAAAGTGGCAACCCAGACTAATACT
+
A3A3ADA>3AAACFGGCGGBG4FCFHH2F2FFC3DGD55
@M02034:409:000000000-BFKT7:1:1104:16051:15188 1:N:0:34
ACAGTCGAGGTGCCTAAAGTGGCAACCCAGACTAATAATCAGGTTGGTGGTGTAGAGCTTCCTGTAGCCGCATGGCGTTCGTACTTAAATATGGAACTAACCATTCCAATTTTCGCTGTCTCTTATAC
+
>1>AAFAA1DAACE1GGGGBEAFF1GH?CGCGGF11FDEFFHBGGHAEFFAFHGH2DFBGG1GGGHFFGE/>EEHFEEEAEE0?/FG1FHGHHF1FGHEGH0>FFHHD2GHHHG>EE<E<>2FDBF2B
@M02034:409:000000000-BFKT7:1:1104:29679:15192 1:N:0:34
AAAGTCGAGGTGCCTAAAGTGGCAACCCAGACTGGGGTGGGGGTTGGTGGTGTAGAGCTTCCTGTAGCCGCATGGCGTTCGTACTTAAATATGGAACTAACCATTCCAATTTTCGCTGTCTCTTATACACATCTCCGAGCCCACGAGACC
+
ABA3ABAADBABFGGFFGGGGFFGHGGDFHHFHGHAFEEGGGGGFGGEFEBFHHHGGHHHHGHFFGHHHGGGEGHFEEGFEEFHGHHHHFHHHHFHGHHHHFHHHHGHHHHHHGGGGGEGHHHHFHHHHGHHHHHHF?C<CGHGGGGGGG
@M02034:409:000000000-BFKT7:1:1104:8302:15193 1:N:0:34
AAAGTCGAGGTGCCTAAAGTGGCAACCCAGACTTATGGTGATGTTGGTGGTGTAGAGCTTCCTGTAGCCGCATGGCGTTCGTACTTAAATATGGAACTAACCATTCCAATTTTCGCTGTCTCTTATACACATCTCCGAGCCCACGAGACC
+
BBCCAFAADDAAGGGGGGGGGGGHHHHGGHHGHHFHFHHFGGHGHHHAFGGGHHHFHHHEHHHHHHHGFEGEGGHHGEGGGFEHHHHHGHHHHGHHHHH3FHHHHHFHHHHHHGGGGGGGHHHHHHHH4BDGHHHHGGCCGGHEGGGGGC
@M02034:409:000000000-BFKT7:1:1104:25982:15194 1:N:0:34
GCTCTTAAAGAGGAGAAAGGTCATGATTGTTCGGGCTTCTAACTTTACTCAGTTCGTTCTCGTCGACAATGGCGGAACTGGCGACGTGACTGTCGCCCCAAGCAACCTGTCTCTTATACACATCTCCGA
+
AAB@AFFF5DFFFCAFFGGF4FCFFFHHF4GHEEEEGHHFHHHEHEFHGFGCGGHGFHHGHFFFGC?ECHHBGGGECEHHFGEGFEGGH/FHHGEHE/E<A/?FBGGCFG2FB>@2@@GB<F<GF2G/<
@M02034:409:000000000-BFKT7:1:1104:24676:15195 1:N:0:34
GCTCTTAAAGAGGAGAAAGGTCATGGCTTCGTCTGCTTCTAACTTTACTCAGTTCGTTCTCGTCGACAATGGCGGAACTGGCGACGTGACTGTCGCCCCAAGCAACCTGTCTCTTATACACATCTCCGAGCCCACGAGACCGTACTAGAT
+
AAABCFFFFFFFGCFGGGGFGGHGHHHGHHGHGHGHHHHHHGHHHHHHHHHHHHHGGHHGHGFEGFFFGHHFHGGFGGHFHHGEGGGGHGHHHHGGFEGGGGGGGHHHEHHHHHHFHHHHHHHHHHEGGGFGGHGGCGDDFGGHGGFFB=
@M02034:409:000000000-BFKT7:1:1104:25747:15197 1:N:0:34
GCTCTTAAAGAGGAGAAAGGTCATGCCTCCTTCGGCTTCTAACTTTACTCAGTTCGTTCTCGTCGACAATGGCGGAACTGGCGACGTGACTGTCGCCCCAAGCAACCTGTCTCTTATACACATCTCCGAGCCCACGAGACCGTACTAGAT
+
BBBBBFFFFFFFGGEFGGGGGGHHHHHGHHHHHHGGGGHHHHHHHHHHHHHHHHHGGHHGHGFFGGGDEHGHFGG@EGHHHHGEGGGGHGHHHHGHGDGGGFF2GHHHHHHHHHHGHHD2FGHCGFGDGGGCGEGG@DFGFGGHGHHH0=
@M02034:409:000000000-BFKT7:1:1104:8252:15197 1:N:0:34
AAAGTCGAGGTGCCTAAAGTGGCAACCCAGACTCCTCCTACTGTTGGTGGTGTAGAGCTTCCTGTAGCCGCATGGCGTTCGTACTTAAATATGGAACTAACCATTCCAATTTTCGCTGTCTCTTATACACATCTCCGAGCCCACGATACC
+
BBBABFBBBBBBGGGGGGGGGGGHGHHGFHHGHHHHHHHHHHHHHHHFGGEGHHHFDHHHHHHHGHFFHGGGGGHHGEGGGGHGHHGHBG4GGHDDHHFHBGFHHHGDGGHHHHGGGGEBFHFG4FG4BFDHFHGFFGF?DFHE?F/?AF
@M02034:409:000000000-BFKT7:1:1104:28906:15198 1:N:0:34
GCTCTTAAAGAGGAGAAAGGTCATGGGTGTTGGTGCTTCTAACTTTACTCAGTTCGTTCTCGTCGACAATGGCGGAACTGGCGACGTGACTGTCGCCCCAAGCAACCTGTCTCTTATACACATCTCCGAGCCCACGAGACCGTACTAGAT
+
AAAABF5DDFFFGGGGGGGGG5FGHHGB22AGFEFBFGFFHGBFFBGBFH5CFGBFEHGGBF1AF0AAAFGHFEE//>FGHHEE?E>EEEHGHFFAEEEE?G/0F0FGHHBGBGHFHHGFFGGGFGHGC@CCFEGG-CGEFDFHGHEBG=
@M02034:409:000000000-BFKT7:1:1104:19082:15202 1:N:0:34
GCTCTTAAAGAGGAGAAAGGTCATGGCTCGGGCTTCTAACTTTACTCAGTTCGTTCTCGTCGACAATGGCGGAACTGGCGACGTGACTGTCGCCCCAAGCAACCTGTCTCTTATACACATCTCCGAGCCCACGAGACCGTACT
+
CCCCCFFFFFFFGGGGGGGGGGGHHHHHHEGGGGHHHHGFHHHGHHHBGHHHGAFFFHGGGGEFAEFGHFEG?>EHHHEE/EEEECFFHGGEEGGFDDHA?GHFHHHFFGHH2>GHDG2GC1GFA//DFFCEC-<>CECAGDG
@M02034:409:000000000-BFKT7:1:1104:3326:15207 1:N:0:34
AAAGTCGAGGTGCCTAAAGTGGCAACCCAGACTTCTCCGTCGGTTGGTGGTGTAGAGCTTCCTGTAGCCGCATGGCGTTCGTACTTAAATATGGAACTAACCATTCCAATTTTCGCTGTCTCTTATACACATCTCCGAGCCCACGAGACC
+
A?ABBFAA>A>AFGGGFGGGFFGHHHHGGHHGHF5DBAE2G2AEBE0EFD1FHGHEGHHHHFHFGGBFF1>@FGHHGGGGGGGHHHF@GHHHFFBGCGFGFGFHFHBGHHHHHH/EDDFHHHGHHHFDFFFHHGFG/<CCGFHGGGGGGG
@M02034:409:000000000-BFKT7:1:1104:5619:15207 1:N:0:34
AAAGTCGAGGTGCCTAAAGTGGCAACCCAGACTCATACTGCGGTTGGTGGTGTAGAGCTTCCTGTAGCCGCATGGCGTTCGTACTTAAATATGGAACTAACCATTCCAATTTTCGCTGTCTCTTATACACATCTCCGAGCCCACGAGACC
+
BBCCAFABBCCCGGGGGGGGGGGHHHHGGHHGHFAF5F5A52AEEGFEFGGGHHHFHHHHHHHHHFHHHGGGGGHHGGGGGFHHHHHHHHHHHHGHHHHHHHGHHHHHHHHHHHGGGGGHHHHHHHHHHHEHHHHGGFGGGGHGGG?DG>
@M02034:409:000000000-BFKT7:1:1104:7150:15209 1:N:0:34
AAAGTCGAGGTGCCTAAAGTGGCAACCCAGACTAC
+
CCCCCFCBCCCCGGGGGGGGGGGHHHHGGH2FFDF
@M02034:409:000000000-BFKT7:1:1104:18223:15209 1:N:0:34
AAAGTCGAGGTGCCTAAAGTGGCAACCCAGACTGATAAGAATGTTGGTGGTGTAGAGCTTCCTGTAGCCGCATGGCGTTCGTACTTAAATATGGAACTAACCATTCCAATTTTCGCTGTCTCTTATACACATCTCCGAGCCCACGAGACC
+
CCCCCFCCCCCCGGGGGGGGGGGHHHHGGHHGHHHHHHHHHGHGGFHGGGEFGHHGGHHHHGHHHHHHHGGGGGHHGGGGGGHHHHHHHHHHHGEGGHGHHHHHHHGHHHHHHHGGGGGHHHHHHHHHHHHHHHHFG?GCCGHGGGGGGG
@M02034:409:000000000-BFKT7:1:1104:12023:15210 1:N:0:34
AAAGTCGAGGTGCCTAAAGTGGCAACCCAGACTCAGCCTGCTGTTGGTGGTGTAGAGCTTCCTGTAGCCGCATGGCGTTCGTACTTAAATATGGAACTAACCATTCCAATTTTCGCTGTCTCTTATACACATCTCCGAGCCCACGAGACC
+
BCBCBFBCDCCCGGGGGGGGGGGHHHHGGHHGHHHHHHHHHHHHHHHGGGFFHGHGHHHHHHHHHHHHHGGGGGHHGGGGGGHHHHHHHHHHHHHHHHHHHHHHHHGHHHHHHHGGGGGHHHHHHHHHHHHHHHHHG@GGGGHGGFFGGG
@M02034:409:000000000-BFKT7:1:1104:29307:15213 1:N:0:34
GCTCTTAAAGAGGAGAAAGGTCATGGGTGGTGGGGCTTCTAACTTTACTCAGTTCGTTCTCGTCGACAATGGCGGAACTGGCGACGTGACTGTCGCCCCAAGCAACCTGTCTCTTATACACATCTCCGAGCCCACGAGACCGTACTAGA
+
ABBBBFFFFFFFEGGGGGGGFGHHHHGBEGEFGGGFGFHHHGHHHGHHHHBGHHGFEGHGHFABE>>ECHFHEEE?@EBFHEEEEEEFEFHFHHGGFGGGGGACGC0GHH2GFHHFHHGFCDGCGGDGC???CHGC<A<<EC<:DGFHH
@M02034:409:000000000-BFKT7:1:1104:7610:15213 1:N:0:34
GCTCTTAAAGAGGAGAAAGGTCATGCCGATGAAGGCTTCTAACTTTACTCAGTTCGTTCTCGTCGACAATGGCGGAACTGGCGACGTGACTGTCGCCCCAAGCAACCTGTCTCTTATACACATCTCCGAGCCCACGAGACCGTACTAGAT
+
BBBBBFFFFFFFGFGGFGGGGGHHHHHGEEGHHHHHHHHHHHHHHHHHHHHHHHHGGHHGHFFEGGGGGHHHHGGGFGHHHHFGGGGGHGHHHHGHGGGEFHGGHHHHAFGHBGHFHHHFFHHHHHFA/D/CGHGG-CGGGGGHGHFFE=
@M02034:409:000000000-BFKT7:1:1104:12366:15214 1:N:0:34
GCTCTTAAAGAGGAGAAAGGTCATGCAGGGGGGTGCTTCTAACTTTACTCAGTTCGTTCTCGTCGACAATGGCGGAACTGGCGACGTGACTGTCGCCCCAAGCAACCTGTCTCTTATACACATCTCCGAGCCCACGAGACCGTACTAGAT
+
ABBBBFFFFFDFFCEFGGGGGGFHHHBGHGGGGEGGHHHHHHHHHHHHHHGGGGHGDHHGHF?BC<CA@GGHHGG?ACHHHHGCCCCFHGHHHHGADGG..A?B9CFFGFFGGGGGGGGFGGGGGGGD-;=BFEFB=BDFFBDADFFFFF
@M02034:409:000000000-BFKT7:1:1104:26746:15214 1:N:0:34
GCTCTTAAAGAGGAGAAAGGTCATGGCTCGGACGGCTTCTAACTTTACTCAGTTCGTTCTCGTCGACAATGGCGGAACTGGCGACGTGACTGTCGCCCCAAGCAACCTGTCTCTTATACACATCTCCGA
+
BBBBBFFFFFFFGGGGCGGGGGHHHGAGGE2B22AEEFCGFHGFHH5FGBBHHHEFFHFGFGFEG0E1EG3GBEG/>EGFH/E>EE<?//F2BDFEADG/CGF2?FG0FD1F1?GDGD<?G1?1DGD.>
@M02034:409:000000000-BFKT7:1:1104:12236:15214 1:N:0:34
GCTCTTAAAGAGGAGAAAGGTCATGTGTCCGTCTGCTTCTAACTTTACTCAGTTCGTTCTCGTCGACAATGGCGGAACTGGCGACGTGACTGTCGCCCCAAGCAACCTGTCTCTTATACACATCTCCGAGCCCACGAGACCGTACTAGAT
+
BCCCCFFFFFFFGGGGGGGGGGHHHHHHHHGHHHGHHHHHHHHHHHHHHHHHHHHGGHHGHGFGGEGGGHHHHGGFGGHHHHGGGGFGHGHHHHGHGGGGGHGGHHHHHHHHHHHHHHHHHHHHHHHGCGGGGHGGGGGGGGGHGHHHGD
@M02034:409:000000000-BFKT7:1:1104:6855:15216 1:N:0:34
GCTCTTAAAGAGGAGAAAGGTCATGTCGGTTCGTGCTTCTAACTTTACTCAGTTCGTTCTCGTCGACAATGGCGGAACTGGCGACGTGACTGTCGCCCCAAGCAACCTGTCTCTTATACACATCTCGAGCCCACGAGACCGTACTAGAT
+
BCCBCFFFFFFFGGGGGGGGGGHHHHHHGGGGGGGGGHHHHHHHHHHHHHHHHHHGGHHGHGFGGEGGGHHHGGGEEGHHHGGEECEGHGHHHHGHGGGGGHGHGHHHHHHHHHHFHHHHHGHHHHGGGDCFHGCADGGGGGHDHHHFH
@M02034:409:000000000-BFKT7:1:1104:6317:15216 1:N:0:34
AAAGTCGAGGTGCCTAAAGTGGCAACCCAGACTAAGACTGGTGTTGGTGGTGTAGAGCTTCCTGTAGCCGCATGGCGTTCGTACTTAAATATGGAACTAACCATTCCAATTTTCGCTGTCTCTTATACACATCTCCGAGCCCACGAGACC
+
ABBBAFBBBBABGGGGGDGGGGGHHHHGGHGGGHGHHHHHGHHHGHEEFGGGHHHFGHHHHHHHHGHHHGGEFGHHGFGGGGHHHHHHHHHHHHBDFHHHHGDFHHHFHGHHHHGGGGGHHHHFFGFHHFHGGHHHG/CCDFHGDG/?EF
@M02034:409:000000000-BFKT7:1:1104:3339:15219 1:N:0:34
AAAGTCGAGGTGCCTAAAGTGGCAACCCAGACTTCTCCGTCGGTTGGTGGTGTAGAGCTTCCTGTAGCCGCATGGCGTTCGTACTTAAATATGGAACTAACCATTCCAATTTTCGCTGTCTCTTATACACATCTCCGAGCCCACGAGACC
+
CCCDBFCCDCBCGGGGGGFGGGGHHHHGGHHGHHHHHHGHHGGEEGGGFGGGHHHDGHHHHHHHHHHHHGGGGGHHGGGGGGHHHHHHHHHHHHDGFHHHHHGHHHGHHHHHHHGGGGGHHHHHHHHHHHHHHHHHDCGFGGHGGGGGGG
@M02034:409:000000000-BFKT7:1:1104:7917:15220 1:N:0:34
GCTCTTAAAGAGGAGAAAGGTCATGCCTACTTGTCCTTCTACTTTCTTTCCTCT
+
ABCCCFFFFFFFGGGGGGGGGGHHH5FA54B5FG45D5BG55555555D5A555
@M02034:409:000000000-BFKT7:1:1104:11044:15221 1:N:0:34
AAAGTCGAGGTGCCTAAAGTGGCAACCCAGACTAATCATAATGTTGGTGGTGTAGAGCTTCCTGTAGCCGCATGGCGTTCGTACTTAAATATGGAACTAACCATTCCAATTTTCGCTGTCTCTTATACACATCTCCGAGCCCACGAGACC
+
ABBBCFCCCCBCGGGGGGGGGGGHHHHGGHHGHHHHHHHHHHHGGHHEFGEFHHFDGHHHHHHHHGHHHGGGGGHHGFFGGGHHHHHFHHHHHHFGHHFHHHHHHHFHHHHHHGGGGGGHHGHHGHHHFHHHHGFGGDFGGGHGGGGGGF
@M02034:409:000000000-BFKT7:1:1104:13916:15227 1:N:0:34
GCTCTTAAAGAGGAGAAAGGTCATGGCTAAGAGG
+
AAAA?FBFFFFFEAEGCGGGFF1GB1GH1AGHFE
@M02034:409:000000000-BFKT7:1:1104:13893:15227 1:N:0:34
GCTCTTAAAGAGGAGAAAGGTCATGGCTAAGAGGGCTTCTAACTTTACTCAGTTCGTTCTCGTCGACAATGGCGGAACTGGCGACGTGACTGTCGCCCCAAGCAACCTGTCTCTTATACACATCTCCGAGCCCACGAGACCGTACTAGAT
+
BCCCCFFFFFFFGGGGGGGGGGHHHHHHHHHHHHGGHHHHHHHHHHHHHHHHHHHGGHHGHGFGGEGGGHHHHGGGGGHHHHGEGGGGHGHHHHGHGGGGGHGGGHHHHHHHHHHGHHHHHHHHHHHGGGGGGHGGADGGGGFHGHHHH=
@M02034:409:000000000-BFKT7:1:1104:16865:15228 1:N:0:34
AAAGTCGAGGTGCCTAAAGTGGCAACCCAGACTCAGACGTCTGTTGGTGGTGTAGAGCTTCCTGTAGCCGCATGGCGTTCGTACTTAAATATGGAACTAACCATTCCAATTTTCGCTGTCTCTTATACACATCTCCGAGCCCACGAGACC
+
AABBAFBCCCCCGGGGGGGGGGGHHHHGGHHGHHHHHHGBFGGGHHHGGGFGHHHFHHHHHHHHHHHHHGGGGGHHGGGGGGHHHHFEGHHHHHEGFFFHHHGHHHFHFGHHHHGGGGGGHHHHFHGHFHGHHGBGDCFGGGGGGGGGGG
@M02034:409:000000000-BFKT7:1:1104:29468:15228 1:N:0:34
AAAGTCGAGGTGCCTAAAGTGGCAACCCAGACTTCTAATCAGGTTGGTGGTGTAGAGCTTCCTGTAGCCGCATGGCGTTCGTACTTAAATATGGAACTAACCATTCCAATTTTCGCTGTCTCTTATACACATCTCCG
+
B@ABAF?ABBBBGGGGFGGGGGGFFHHGFHGCFGHHGHHHHF3ABBAEA2EFCEGF5FGHHHHFGFHGH1AAEEHGGFEGDG2GHGBB3FG4G33FGHF3FGEGFBFF4FGHHF/EE/EBFGHH4G?G3FGF2DDGA
@M02034:409:000000000-BFKT7:1:1104:7124:15234 1:N:0:34
GCTCTTAAAGAGGAGAAAGGTCATGTCTTTTCGTGCTTCTAACTTTACTCAGTTCGTTCTCGTCGACAATGGCGGAACTGGCGACGTGACTGTCGCCCCAAGCAACCTGTCTCTTATACACATCTCCGAGCCCACGAGACCGTACTAGAT
+
AABBBFFFFFFFGGGGFFGGFFFEHHHHGGGFGGGGGHHHHHHHHHHHHHGHHHHGGHHGHGFGGEFEGHHGHGGEEGHHFHGGGGGCHGHEGHFEFFGGGHFFGGFHHHHHHHHHHFFFHGFGHHHABCGGGHGG-@DDFGGHGHGBGG
@M02034:409:000000000-BFKT7:1:1104:16920:15237 1:N:0:34
AAAGTCGAGGTGCCTAAAGTGGCAACCCAGCTGCATGGTGGTGTAGAGCTTCCTGTAGCCGCATGGCGTTCGTACTTAAATATGGAACTAACCATTCCAATTTTCGCTGTCTCTTATACACATCTCTGAGCCCACGAGACCTCTCTACAT
+
A?AA>FBAB@BAGGGFFGGGGG2FFFGGGHHHHBCGHHGFEEGCHGFHEHFFFHGBFGFFEEAEEHFE?EGGGFFFHFGHGFHHH3BFGFFFHFGFBFEDFHHHGGAEFEHGHHGEFH4FGFF?FD4B4FGFAGF>@CDDGFFB2@GFGF
@M02034:409:000000000-BFKT7:1:1104:13273:15240 1:N:0:34
AAAGTCGAGGTGCCTAAAGTGGCAACCCAGACTCAGAGTCAGGTTGGTGGTGTAGAGCTTCCTGTAGCCGCATGGCGTTCGTACTTAAATATGGAACTAACCATTCCAATTTTCGCTGTCTCTTATACACATCTCCGAGCCCACGAGACC
+
ABCCBFCCCCBCGGGGGGGGGGGHHHHGGHHGHHHGHHHHHHHHHHGFGGGGHHHDGHHHHHHHHHHHHGGGGGHGGFGGGGFHHHGFHHGHHHFHHHHHHHEFEFFFFGGHHGGGGGEHHHHHFHDGHHFHGHHFGCGGGGGGCCGGDF
@M02034:409:000000000-BFKT7:1:1104:7651:15244 1:N:0:34
GCTCTTAAAGAGGAGAAAGGTCATGCGTGTGGGTGCTTCTAACTTTACTCAGTTCGTTCTCGTCGACAATGGCGGAACTGGCGACGTGACTGTCGCCCCAAGCAACCTGTCTCTTATACACATCTCCGAGCCCACGAGACCGTACTAGAT
+
ABCCCFFFFFFFGFGGGGGGGGHHHHGGGGHGGGGGHHHHHHHHHHHHHHFHHHHGGHHGHGFFGEGGGHHHHGGFGGHHHHGGGGGGHGHHHHGHGFGGGHGFGHHHHHHHGHHHHHHHHFGHHHHGCGCGGGGG-CFEGGGHGHHHHG
@M02034:409:000000000-BFKT7:1:1104:16868:15245 1:N:0:34
AAAGTCGAGGTGCCTAAAGTGGCAACCCAGACTCAGACGTCTGTTGGTGGTGTAGAGCTTCCTGTAGCCGCATGGCGTTCGTACTTAAATATGGAACTAACCATTCCAATTTTCGCTGTCTCTTATACACATCTCCGAGCCCACGAGACC
+
A3A?AFABBBBBGGGGGGGFDGFHGHHGGHHGHHHHHGGBEGGGHGHEFF1FGFH5GHFFFHGHFBDFGDEEGEFHGGGGGG?CGHGHFHFHHHHGGFB3FGFF3FFFGHHHHEEF?AEDHFHHBFB3?GBHCGDGGBC/CGEFGG/CFF
@M02034:409:000000000-BFKT7:1:1104:29372:15248 1:N:0:34
AAAGTCGAGGTGCCTAAAGTGGCAACCCAGACTAGTAGTAAGGTTG
+
BAAAAFBBBBABGGGGGGGGGGGHG4GEEGCFHG3B5FAAB5FHAB
@M02034:409:000000000-BFKT7:1:1104:24300:15249 1:N:0:34
GCTCTTAAAGAGGAGAAAGGTCATGTTGGGTCGTGCTTCTAACTTTACTCAGTTCGTTCTCGTCGACAATGGCGGAACTGGCGACGTGACTGTCGCCCCAAGCAACCTGTCTCTTATACACATCTCCGAGCCCACGAGACCGTACTAGAT
+
ABCCCFFFFFFFGGGGGGGGGGGGHHHHHGGHFGGGGHHHHHHHHHHHHHHHHHHGGHHGHGFFGEGGGHHHHGGGGGHHHGGGGGEEHGHHHHGHGGGGGHGBGGHHHHFHHHHHHHDGHHGGFHHGCFCGGHGGCGGFGGEGGHGFH;
@M02034:409:000000000-BFKT7:1:1104:18595:15250 1:N:0:34
AAAGTCGAGGTGCCTAAAGTGGCAACCCAGACTTCTGCTGATGTTGGTGGTGTAGAGCTTCCTGTAGCCGCATGGCGTTCGTACTTAAATATGGAACTAACCATTCCAATTTTCGCTGTCTCTTATACACATCTCCGAGCCCACGAGACC
+
AABCBFCCCDCCGGGGGGGGGGGHHCHGGHHGHFHHHGHHFGE5DGFEE?EFE3G5GGFGGHHGFGHEFEG?FGF1>EEFFFCGFHHDFGHFFF3BFGHHC13FFDGDDHHHGHEGGEEHHHHH4EHGHH2GGHHFG?@CFGGG@CCEDG
@M02034:409:000000000-BFKT7:1:1104:14060:15250 1:N:0:34
AAAGTCGAGGTGCCTAAAGTGGCAACCCAGACTTCTGGTAGTGTTGGTGGTGTAGAGCTTCCTGTAGCCGCATGGCGTTCGTACTTAAATATGGAACTAACCATTCCAATTTTCGCTGTCTCTTATACACATCTCCGAGCCCACGAGACC
+
BBCCCFCCCCBBGGGGGGGGGGGHHHHGGHHGHHHHHHHHHHHHHHHGGGFFHHHGGHHHHHHGGHHHHGGGGGHHGGGGGFHHHHHHHHGHHHGHHHHHHHHHHHGHHHHHHHGGGGGHHHHHHHHHGHHHHHFGFCGGGGHGCGGGGG
@M02034:409:000000000-BFKT7:1:1104:5072:15250 1:N:0:34
AAAGTCGAGGTGCCTAAAGTGGCAACCCAGACTATGAATGATGTTGGTGGTGTAGAGCTTCCTGTAGCCGCATGGCGTTCGTACTTAAATATGGAACTAACCATTCCAATTTTCGCTGTCTCTTATACACATCTCCGAGCCCACGAGACC
+
CCCCCFCCCBCCGGGGGGGGGGGHHHHGGHHFHHHHHHHHHHHHHHHGGGGGHHHFGHHHHHHHHHHHHGGGGGHHGGGGGGHHHHHHHHHHHHFHHHHHHGEGHHGHHHHHHHGGGGGHHHHHHHHGHFFHHGFBFCCCGGHGGGGGGF
@M02034:409:000000000-BFKT7:1:1104:12583:15253 1:N:0:34
GCTCTTAAAGAGGAGAAAGGTCATGGTGGGGGGTGCTTCTAACTTTACTCAGTTCGTTCTCGTCGACAATGGCGGAACTGGCGACGTGACTGTCGCCCCAAGCAACCTGTCTCTTATACACATCTCCGAGCCCACGAGACCGTACTAGAT
+
CCCCCFFFFFFFGGFGGGGFGGHHHHGHGGGGGFGGHHHHHHHHHHHHHHHHHHHGGHHGHGFFGDGDDGHHHGG@DGHHHGFDGGCGHGHHHHGHGGGGGGGBFGGGGGGGGGGGGGFFGEFFFGFF=FFFFFFD>FFFFFDEFFFFF;
@M02034:409:000000000-BFKT7:1:1104:8111:15253 1:N:0:34
GCTCTTAAAGAGGAGAAAGGTCATGACTCTGCATGCTTCTAACTTTACTCAGTTCGTTCTCGTCGACAATGGCGGAACTGGCGACGTGACTGTCGCCCCAAGCAACCTGTCTCTTATACACATCTCCGAGCCCACGAGACCGTACTAGAT
+
AABCCFFFFFFFGGGGGGGGGGHHHHHHHHHHHGHGHHHHHHHHHHHHHHHHHHHGGHGGHFFEEEGGCGGHHGGGGGHHHHGCFGGGEFHGHHGHGGGGEGF2BGGHHHHHHHHHHHHHHHHHHGFGBCCGGGGD<AEDGG?.AGFGHD
@M02034:409:000000000-BFKT7:1:1104:26339:15253 1:N:0:34
GCTCTTAAAGAGGAGAAAGGTCATGAGGAGTGGTGCTTCTAACTTTACTCAGTTCGTTCTCGTCGACAATGGCGGAACTGGCGACGTGACTGTCGCCCCAAGCAACCTGTCTCTTATACACATCTCCGAGCCCACGAGACCGTACTAGAT
+
BBBBBFFFFFFFGGGGGGGGGGGHGHFHHGHHGHGHHHHHHHHHHHHHHHHHHHHGEHHGHGFFGGGGGHHHGGGEGGHHHHGGGGGGHGHHHHGEGGGGGGGFGFHHHHGHGHHGHHFHHHHGHHHGDGGGGGGF<@G?CDGHGGHHFD
@M02034:409:000000000-BFKT7:1:1104:18675:15253 1:N:0:34
AAAGTCGAGGTGCCTAAAGTGGCAACCCAGACTAATAATCAGGTTGGTGGTGTAGAGCTTCCTGTAGCCGCATGGCGTTCGTACTTAAATATGGAACTAACCATTCCAATTTTCGCTGTCTCTTATACACATCTCCGAGCCCACGAGACC
+
CBCCBFCCCCCCGGGGFGGGGGGHHHHGGHHEHB3F55DAGDGGGH22A2EAA3G5A5AB5BF5A5A53AE0EEA1>B>FE1???BGEBFHDGD33BGHHC03BB4F?4BDHGD/EE/?FEGFG4F4BB22?FBG2A<B@C//??CD/AF
@M02034:409:000000000-BFKT7:1:1104:28471:15253 1:N:0:34
GCTCTTAAAGAGGAGAAAGGTCATGGGTAGGCAGGCTTCTAACTTTACTCAGTTCGTTCTCGTCGACAATGGCGGAACTGGCGACGTGACTGTCGCCCCAAGCAACCTGTCTCTTATACACATCTCCGAGCCCACGAGACCGTACTAGAT
+
BBBBBFFFFFFFGGFGGFGGFGHGGGFHGGGHHGGGHHGHHFHHHHFHHHHHHHHGGHHFHGGGGGGE0FGBGGGEEFHFGGGEEEFGHGHFFHGHGFGGCEEFGHHHFHFGFGHBGDF2CGFCGDG//@DGGHGG->CEF-<ADHHEHG
@M02034:409:000000000-BFKT7:1:1104:20130:15257 1:N:0:34
AAAGTCGAGGTGCCTAAAGTGGCAACCCAGACTGGTGGGAGTGTTGGTGGTGTAGAGCTTCCTGTAGCCGCATGGCGTTCGTACTTAAATATGGAACTAACCATTCCAATTTTCGCTGTCTCTTATACACATCTCCGAGCCCACGAGACC
+
ABBBBFABBBBBGGGGGGGGGGGHFHHGGHHGHHHFGGGHGEHHGHHGGGEFGHHFGHHHHHHHHHHBGEGCGGHHGAFGGEGHHHHHHFHFHGBBFHHFGHFGHHFHGHHHHHGFEGEDFFHH3DGHHHEEFGGBE@@@@FHGGGGGFG
@M02034:409:000000000-BFKT7:1:1104:20718:15258 1:N:0:34
AAAGTCGAGGTGCCTAAAGTGGCAACCCAGACTAATAAGAATGTTGGTGGTGTAGAGCTTCCTGTAGCCGCATGGCGTTCGTACTTAAATATGGAACTAACCATTCCAATTTTCGCTGTCTCTTATACACATCTCCGAGCCCACGAGACC
+
CCCCCFCABCBBGGGGGGGGGGGHHHHGGHGGHHHHHHHHHHHHHHHGGGGGHHHFGHHHHHHHHHHHHGGGGGHHGGGGGGHHHHHHHHHHHHFGHHHHHHHHGHHHHHHHHHGGGGGHHHHHGHHHHHHHHHHHGCGGGGHGGGGGGG
@M02034:409:000000000-BFKT7:1:1104:9410:15261 1:N:0:34
GCTCTTAAAGAGGAGAAAGGTCATGGTGGGTGGTGCTTCTAACTTTACTCAGTTCGTTCTCGTCGACAATGGCGGAACTGGCGACGTGACTGTCGCCCCAAGCAACCTGTCTCTTATACACATCTCCGAGCCCACGAGACCGTACTAGAT
+
BCCCCFFFFFFFGGGGGGGGGGHHHFFHGGEGGGGHHHHHHFHHHHHHHHFHHHHGGHHGHGFGGFGGGHGHHGGFGGHHHHGEGGGGHGHGHHGGGGGGGFGCGHHHFGHGHHHBHFF2GBFG<GFF/@CGGFGG@@EGGGGEGHBFBG
@M02034:409:000000000-BFKT7:1:1104:21965:15262 1:N:0:34
AAAGTCGAGGTGGCCTAAAGTGGCAACCCAGACTAATAGTCATGTTGGTGGTGTAGAGCTTCCTGTAGCCGCATGGCGTTCGTACTTAAATATGGAACTAACCATTCCAATTTTCGCTGTCTCTTATACACATCTCCGAGCCCACGAGAC
+
CCCCCFBBCCBBFGGGGFFGFGHGHHHHGGHHGHHHHHHGHHHHHHHHFGGBFGGHHHHHHHHHHHHHHHGGGGGHHGGGGGFHHHHHHHHHHGHGFGGGHHHHHHGHHHHHHHHGFGGGHHGHHGHHFFHHHHHHHGGGGGGHGFFGGD
@M02034:409:000000000-BFKT7:1:1104:22808:15265 1:N:0:34
AAAGTCGAGGTGCCTAAAGTGGCAACCCAGACTACGAATCATGTTGGTGGTGTAGAGCTTCCTGTAGCCGCATGGCGTTCGTACTTAAATATGGAACTAACCATTCCAATTTTCGCTGTCTCTTATACACATCTCCGAGCCCACGAGACC
+
ABAABFB@BBBBGGGGGGGGGGFFGHHGGGHGHHFFA2FEFFGGHBCGGCFFGHG5FFFHDEGFHGEBGEGFGGGAFE/1?EFGGHG3GGE4FG3BFHFHGHFHHHHHBGFGHH?EG/?FFGHFHHGFBCFHGGFHC<BCFGGGC/AGGG
@M02034:409:000000000-BFKT7:1:1104:28223:15269 1:N:0:34
GCTCTTAAAGAGGAGAAAGGTCATGGTTTCTCGTGCTTCTAACTTTACTCAGTTCGTTCTCGTCGACAATGGCG
+
AAAAA1BFBF@FCAEGGGGGGD1ADE1AFBFGAAA00EEFGF1FFDHEFDDABGAFACHC2/AAE/E/AB1F0>
@M02034:409:000000000-BFKT7:1:1104:4821:15271 1:N:0:34
AAAGTCGAGGTGCCTAAAGTGGCAACCCAGACTAATAATAAGGTTGGTGGTGTAGAGCTTCCTGTAGCCGCATGGCGTTCGTACTTAAATATGGAACTAACCATTCCAATTTTCGCTGTCTCTTATACACATCTCCGAGCCCACGAGACC
+
CCCCCFBCCCBCGGGGGGGGGGGHHHHGGHHGHHHHHHHHHHHHGHGGFGEFGHHHHHHHHHHHHHHGHGGGGGHHGGGGGGHHHHDFHHHHHHDHFHHHHGGHHHGHHHHHHHGGGGGHHHHHHHGHGHGHFHHHGCCFGGHGGGGGGG
@M02034:409:000000000-BFKT7:1:1104:8353:15273 1:N:0:34
```
