## Supplementary material for "Engineering a virus-like particle to display peptide insertions using an apparent fitness landscape": Sequencing text files, python code, and primer descriptions: eHTS075S34_s1_pe (part 13 of 53)

```
AAAGTCGAGGTGCCTAAAGTGGCAACCCAGACGGTTGGTGGTGTACCTCTTCCTGTAGCCGCATGGCGTTCGTACTTAAATATGGAACTAACCATTCCAATTTTCGCTGTCTCTTATACACATCTCCGAGCCCACGAGACCGTACTAGAT
+
BCCCCFBCCCBCGGGGGGGGGGGHHHHGGGHGCGEEFGGGGGGHHB5AFHHHHHHHHHHHGGGGGHHGEGGGEHHHHHHGHFHHHGGFHGHHHHHHHHHHHHHHHGGGGGHHHHHHHHHHHHHHHHGGGGGGGEGC@DGGEDGGGHBBGH
@M02034:409:000000000-BFKT7:1:1104:19166:15275 1:N:0:34
AAAGTCGAGGTGCCTAAAGTGGCAACCCAGACTACTCAGTCTGTTGGTGGTGTAGAGCTTCCTGTAGCCGCATGGCGTCCGTACTTAAATATGGAACTAACCATTCCAATTTTCGCTGTCTCTTATACACA
+
AAAAADAADDAAGGGGGFGFGGGGFHGGGHHGHHHHGHHGBFFFGGHAFEEF13AFFFGGHHHFAEF5FEFE?EFGGG0EE1FFHHG3GHFHBGFDFHEBE0?BG?FGBGFHGGCGGG?GHFGFBGBBF?B
@M02034:409:000000000-BFKT7:1:1104:4838:15277 1:N:0:34
AAAGTCGAGGTGCCTAAAGTGGCAACCCAGACTAATAATAAGGTTGGTGGTGTAGAGCTTCCTGTAGCCGCATGGCGTTCG
+
1>>1>B>AD1>AAE1FBGGBAAFC1AF?AGHGGG11DFEDDFFFGHGGGGAFGHH2GHHHHFHFAGFHHGEEEGHGCEEGG
@M02034:409:000000000-BFKT7:1:1104:14876:15277 1:N:0:34
AAAGTCGAGGTGCCTAAAGTGGCAACCCAGACTGATAATCATGTTGGTGGTGTAGAGCTTCCTGTAGCCGCATGGCGTTCGTACTTAAATATGGAACTAACCATTCCAATTTTCGCTGTCTCTTATACACATCTCCGAGCCCACGAGACC
+
3AABBFBB3DABGGGGGGGGGGGGHHFGGHHGHHFHHHHHHHHHHHHEFDEFHHHFHHHGHHHHHHGHHGGGGGHHGEGGGGFHHHDFFHFHHHBBGF@GGHHHHHGFHHHHHHEDGGFFFFHHHHFGFHBGHHFFD/CCGFHE@CCGGF
@M02034:409:000000000-BFKT7:1:1104:13958:15278 1:N:0:34
AAAGTCGAGGTGCCTAAAGTGGCAACCCAGACTAGTCATAGTGTTGGTGGTGTAGAGCTTCCTGTAGCCGCATGGCGTTCGTACTTAAATATGGAACTAACCATTCCAATTTTCGCTGTCTCTTATACACATCTCCGAGCCCACGAGACC
+
CCCCCFCBCCCCGGGGGGGGGGGHHHHGGHHGHHHHHHHHHHHHHHHGFGFGHHHGHHHHHHHHHHHHHGGGGGHHGGGGGGHHHHHHHHHHHHGHGGHHHHHHHHHHHHHHHHGGGGGHHHHHHHHHEHHHHHHHG@GGGGHGGGCGGG
@M02034:409:000000000-BFKT7:1:1104:15571:15279 1:N:0:34
GCTCTTAAAGAGGAGAAAGGTCATGGAGGTGCGGGCTTCTAACTTTACTCAGTTCGTTCTCGTCGACAATGGCGGAACTGGCGACGTGACTGTCGCCCCAAGCAACCTGTCTCTTATACACATCTCCGAGCCCACGAGACCGTACTAGAT
+
ABBBBFFFFFFFGGECFGGGGGHHHH4GDEHFFEGGGHHHHHHHHHHHHHHHHHHGGHHGHGFGGEGGGHHHHGGGGGHHHGGEGGEEHGHGHHGHGGGGGFF?GHHHHHHHHHHHHHHHHHHFFGGA@FGGG.FDCFCDECAHGHBCGC
@M02034:409:000000000-BFKT7:1:1104:16206:15280 1:N:0:34
AAAGTCGAGGTGCCTAAAGTGGCAACCCAGACTACTACGGGGGTTGGTGGTGTAGAGCTTCCTGTAGCCGCATGGCGTTCGTACTTAAATATGGAACTAACCATTCCAATTTTCGCTGTCTCTTATACACATCTCCGAGCCCACGAGACC
+
BBBBBFBBBBAAGGGGGGGGGGGHHHHGGHHGHHHHHHGEGGGEFGGFFGEFHHHGHHHHHHHHHHHHHGGGGGHHGGGGGGHHHHDFHHGHHHFGFHHHHHGHHHGHHHHHHFDFGGGHHHHHHHHHHHGHHHFHC@DCGGHGGGGGGG
@M02034:409:000000000-BFKT7:1:1104:12844:15281 1:N:0:34
GCTCTTAAAGAGGAGAAAGGTCATGACTTCTGGTGCTTCTAACTTTACTCAGTTCGTTCTCGTCGACAATGGCGGAACTGGCGACGTGACTGTCGCCCCAAGCAACCTGTCTCTTATACACATCTCCGAGCCCACGAGACCGTACTAGAT
+
ABBBBFFBFFFFGGGGGGGFGGGHHHHHHHHHHGHGHHHHHGHHHGGGHHHHGHHGEHHGHGFEGGGGGHHHHGGFGGHHGHFGGGGGHGHHGHGHGGGGGHGGHHHHEHHHHHHFHHGHHFGFGHGECGGGGHGGCGFFGGGHGHHHHG
@M02034:409:000000000-BFKT7:1:1104:26929:15282 1:N:0:34
AAAGTCGAGGTGCCTAAAGTGGCAACCCAGACTAATAATTCTGTTGGTGGTGTAGAGCTTCCTGTAGCCGCATGGCGTTCGTACTTAAATATGGAACTAACCATTCCAATTTTCGCTGTCTCTTATACACATCTCCGAGCCCACGAGACC
+
A?AAAFBBBBBBGGGGGGFFGGGHHHHGGHGGHHHHHHHHHHHHHHHEFEBFGHHBFGHHGFHHHHHHHGGGGGHGGGGGFEHGHHFHHH4GGG3EFHDGHHHHHHHGFHHHHGGGGGFHHFHHHHH4ECEHHHGGE/DDCFHGGGGFGG
@M02034:409:000000000-BFKT7:1:1104:7648:15289 1:N:0:34
AAAGTCGCGGTGCCTAAAGTGGCAACCCAGACTAAGAATAATGTTGGTGGTGTAGAGCTTCCTGTAGCCGCATGGCGTTCGTACTTAAATATGGAACTAACCATTCCAATTTTCGCTGTCTCTTTTCCACATCTC
+
AAAAAFA1>A>A0BEG111BAFFHHHGACAF0G11BFF111DBFFHH/EEEGHFGHHHHHGHHFH222AE/>BB00EEEEGEFHGHHDGFHHHG111F111B>B>DGBEHHFBB>EEEEFGGGH1B21BB<11FG
@M02034:409:000000000-BFKT7:1:1104:19151:15289 1:N:0:34
AAAGTCGAGGTGCCTAAAGTGGCAACCCAGACTACTCAGTCTGTTGGTGGTGTAGAGCTTCCTGTAGCCGCATGGCGTTCGTACTTAAATATGGAACTAACCATTCCAATTTTCGCTGTCTCTTATACACATCTCCGAGCCCACGAGACC
+
CDDDCFBCDDCCGGGGGGGGGGGHHHHGGHFFF3FF35AD5FGHGEB222BFF3GA5BEF5FE5B55AA1EAEEG1>BEF1>?FEGG3@GHFF333FGHH3?3BGDGDEGGHHF/?E??FHHHHDG4DGC2FGDFF?/>DCGCF/<@DAF
@M02034:409:000000000-BFKT7:1:1104:7626:15289 1:N:0:34
AAAGTCGAGGTGCCTAAAGTGGCAACCCAGACTAAGAATAATGTTGGTGGTGTAGAGCTTCCTGTAGCCGCATGGCGTTCGTACTTAAATATGGAACTAACCATTCCAATTTTCGCTGTCTCTTATACACATCTCCGAGCCCACGAGACC
+
CCCCCFCCCCCCGGGGGGGGGGGHHHHGGHHGHHHHHHHHHHHHHHHGGGGFHHHGHHHHHHHHHHHHHGGGGGHHGGGGGGHHHHHHHHHHHGGHHHHHHHHHHHGHHHHHHHGGGGGHHHHHHHGHGGFGHHHHG/DCGGHGGGGGGG
@M02034:409:000000000-BFKT7:1:1104:5594:15291 1:N:0:34
GCTCTTAAAGAGGAGAAAGGTCATGACTCTGCATGCTTCTAACTTTACTCAGTTCGTTCTCGTCGACAATGGCGGAACTGGCGACGTGACTGTCGCCCCAAGCAACCTGTCTCTTATACACATCTCCGAGCCCACGAGACCGTACTAGAT
+
AABABFDFBFFFGFFGGGGG4BFGF5FGFHGGHHGGHHHHHFHGFFFGGB5AAFFFEFHFFFFFGAE1AA3GBAE0>>333GEFEGE/FEFD?E?CEGG?//EEFGHHAFFHHFHHHHHFGDFGHHH?/>CCG/FCCC.CFGDAAGGFGD
@M02034:409:000000000-BFKT7:1:1104:19905:15293 1:N:0:34
GCTCTTAAAGAGGAGAAAGGTCATGAAGGCGCGTGCTTCTAACTTTACTCAGTTCGTTCTCGTCGACAATGGCGGAACTGGCGACGTGACTGTCGCCCCAAGCAACCTGTCTCTTATACACATCTCCGAGCCCACGAGACCGTACTAGAT
+
AACCCFFFFFFFGFEGGGGGGGHHHHHHHHGGGGGGGHHHHHHHHHHHHHHHHHHGGHHGHGFEEEGGGHGHHGGGGGHHHGGGGFEGHGHHHHGGGGGGGHGHHHHHHHGHHHHHHHHHHHHFHHHGCGGGGHGC@DGFGGGHGHHHHC
@M02034:409:000000000-BFKT7:1:1104:8340:15294 1:N:0:34
AAAGTCGAGGTGCCTAAAGTGGCAACCCAGACGGTTGGTGGTGTACCTCTTCCTGTAGCCGCATGGCGTTCGTACTTAAATATGGAACTAACCATTCCAATTTTCGCTGTCTCTTATACACATCTCCGAGCCCACGAGACC
+
A?>AAF@ADBBAGFGFCGAEDGF4EFHDEGHGGGFFGGGDCEGEDFHFHHHHE5BFGHEHE00AEAHGGGE?E?EGFFFHGF@GGB3@GE3FHHHHGF?4BGHGHCGDEEHFGFHHFF?EGFHGHGDD/<CC//FFGG?/F
@M02034:409:000000000-BFKT7:1:1104:20863:15296 1:N:0:34
GCTCTTAAAGAGGAGAAAGGTCATGGGGGGGGGGGTT
+
BCCCCFFFFFFFGGGGGGGGGGHHHHHGGGGFFF--;
@M02034:409:000000000-BFKT7:1:1104:7265:15298 1:N:0:34
AAAGTCGAGGTGCCTAAAGTGGCAACCCAGACTACTGGGGGGGTTGGTGGTGTAGAGCTTCCTGTAGCCGCATGGCGTTCGTACTTAAATATGGAACTAACCATTCCAATTTTCGCTGTCTCTTATACACATCTCCGAGCCCACGAGACC
+
@AAABFABBBBBGGGFF4FGGGGFFHFEFHHGHHGFHHHGGGGGGGGDGGFGGEG0BFFGG9;FFFFCFG@GGGGGBF?FFD.AEFFFFFFEFFBBFFF/9FBFFFFFFFFFFFBFFF9;/;B/BF/BBBBFFFFFF?;BBFFFB;-DDF
@M02034:409:000000000-BFKT7:1:1104:15337:15299 1:N:0:34
GCTCTTAAAGAGGAGAAAGGTCATGGGGGGGAGGGCTTCTAACTTTACTCAGTTCGTTCTCGTCGACAATGGCGGAACTGGCGACGTGACTGTCGCCCCAAGCAAC
+
AAABBBBFFFDFF4AGGGGGGGFFGH4EEGCGGG?DGGGFHHHHHHHHFGFGGHGGAFGGBECDB-A.9FFGFG?;B<BB/EBBB-BDEFFFFFE?FFBF?A?./9
@M02034:409:000000000-BFKT7:1:1104:28000:15301 1:N:0:34
AAAGTCGAGGTGCCTAAAGTGGCAACCCAGACTAGGGATGATGTTGGTGGTGTAGAGCTTCCTGTAGCCGCATGGCGTTCGTACTTAAATATGGAACTAACCATTCCAATTTTCGCT
+
BBBBBFABDBABFGGGGGGFFDCFGHFEFEC2FGGGDGGDFHDHFF2AFAEFGAG55BGHGFHH5AFBG1E0BEHHGGFGGGGHHGFGHGGHFH3EEGGHHFEGGDG??FHGHG//E
@M02034:409:000000000-BFKT7:1:1104:12480:15302 1:N:0:34
AAAGTCGAGGTGCCTAAAGTGGCAACCCAGACTACGAAGAAGGTTGGTGGTGTAGAGCTTCCTGTAGCCGCATGGCGTTCGTACTTAAATATGGAACTAACCATTCCAATTTTCGCTGTCTCTTATACACATCTCCGAGCCCACGAGACC
+
CCCCCFCCCCABGGGGGGGGGGGHHHHGGHHGHGFFFCFEHHHGGGGEFGFFHHHFHHHHHHHHHGHHHGGGGGHHGGGGGGGHHHHHHHHHHHGHHHHGHHHHHHGHHHHHHHGGGGGHHHHHGHGHFHFHHHHHGFGGGGHGGGGGGF
@M02034:409:000000000-BFKT7:1:1104:9869:15304 1:N:0:34
GCTCTTAAAGAGGAGAAAGGTCATGCGGGTGAGGGCTTCTAACTTTACTCAGTTCGTTCTCGTCGACAATGGCGGAACTGGCGACGTGACTGTCGCCCCAAGCAACCTGTCTCTTATACACATCTCCGAGCCCACGAGACCGTACTAGA
+
AAAAAFFDFFFFGGGGGBCCGGGHHFEGGGGGHHGGHHHHHHHHHHGHHHHHHHHGGHFGHGFFGFEEEHHHHGGEGGHHHHGGGGGGGEHHHHGHCCGCCFFGGGHHH1FGGHHHHHD1GHFBGFHGCCCCGHGGCGCCFGGHGHHHE
@M02034:409:000000000-BFKT7:1:1104:19304:15306 1:N:0:34
GCTCTTAAAGAGGCGAAAGGTCATGACTGTGCAGGCTTCTAACTTTACTCAGTTCGTTCTCGTCGACAATGGCGGAACTGGCGACGTGACTGTCGCCCCAAGCAACCTGTCTCTTATACACATCTCCGAGCCCACGAGACCGTACTAGAT
+
1AAAA1BDFFBFC1EEGGGGFGBFG2FDGHGHFBAECGHHHHHHHHHHHFGFGHHGEHHGHGFFEAE>EGFFFEG?EEHBFEGEEEEFHGHHHFGGGGGGGHEFFCGHHGHGFHGFHHHFC1FGHHHCCC?@FHE@-CCEGG..:CGGFC
@M02034:409:000000000-BFKT7:1:1104:13297:15306 1:N:0:34
GCTCTTAAAGAGGAGAAAGGTCATGAGTCCTAAGGCTTCTAACTTTACTCAGTTCGTTCTCGTCGACAATGGCGGAACTGGCGACGTGACTGTCGCCCCAAGCAACCTGTCTCTTATACACCTCTCCGAGCCCACGAGACCGTACTAGAT
+
>AABBFFFFFFFGGGGGGGGFGHHGGHHHFHFFHHGHHHGHHHHHHHHHHHHHHGGGHHGHGFGGFGC0GFHGGG@EEHHHHGFGEEEHGHGHHGHGGGGGHGCHHGHHHBFFGHEGFHBH2@GHHFG?CCGGGFD?DDDGGGHFHBGGD
@M02034:409:000000000-BFKT7:1:1104:28943:15314 1:N:0:34
GCTCTTAAAGAGGAGAAAGGTCATGGTTGGTGGTGCTTCTAACTTTACTCAGTTCGTTCTCGTCGACAATGGCGGAACTGGCGACGTGACTGTCGCCCCAAGCAACCTGTCTCTTATACACATCTCCGAGCCCACGAGACCGTACTAGAT
+
ABBBBFFDFFFFGGEGGGGGGGHFHHFGGGGGGGGHHHHHGHHHHHHHHHGHHHHGGHHGHGGGGAEFGHHHHGGGGGHHHHGEGGFGHGHHHGGHGGGEGHFFHHHHHHHHHHHHHHHHHHGHHHHGGGGGGHGGCGGDGGGHGHHHHH
@M02034:409:000000000-BFKT7:1:1104:26316:15316 1:N:0:34
GCTCTTAAAGAGGAGAAAGGTCATGGTTGGTATTGCTTCTAACTTTACTCAGTTCGTTCTCGTCGACAATGGCGGAACTGGCGACGTGACTGTCGCCCCAAGCAACCTGTCTCTTATACACATCTCCGAGCCCACGAGACCGTACTAGAT
+
AABBBFFFFFFFGFEGGGGGGGHHHBFGGGEB5DGHHHHHHHHHHHFHHHHHHHHGGHHGHGGGGGGEGHHHHGGGGGHHHHGGGGGGHGHHHHGHGGGGGHGFHHHHHHFHHHHHHHHGHHHHHHHDDCFGGHGGFGGGG?.GD.GHHH
@M02034:409:000000000-BFKT7:1:1104:15593:15322 1:N:0:34
AAAGTCGAGGTGCCTAAAGTGGCAACCCAGACTGGGAGTGCTGTTGGTGGTGTAGAGCTTCCTGTAGCCGCATGGCGTTCGTACTTAAATATGGAACTAACCATTCCAATTTTCGCTGTCTCTTATACACATCTCCGAGCCCACGAGACC
+
BABBBFABBBABGGGGGGGGGGGHHHHGGHHGHHHHHGGGHGGGHHHFFFGGHHHGHHHHHHHHHHHHHGGGGGHHGGGGGGHHHHHHGHGHHHGGHHGHHHFHHHFHHHHHHGGGGGGGHHHHGHHHHHHHHHFGGCFFGGHGGGGGGG
@M02034:409:000000000-BFKT7:1:1104:8764:15323 1:N:0:34
GCTCTTAAAGAGGAGAAAGGTCATGAATCATCGGGCTTCTAACTTTACTCAGTTCGTTCTCGTCGACAATGGCGGAACTGGCGACGTGACTGTCGCCCCAAGCAACCTGTCTCTTATACACATCTCCGAGCCCACGAGACCGTACTAGAT
+
BBBBBFFFFFFFGFEAFGCAGGHHHHHHHHHHHGGGGHHHHHHHHHHHHGHHHHFFGHHGHFFFGEGGGHHHHGFEGGHGHHGGGGGGHGHHHHGEGGGGGHGGG0GHHHHHHHHHHHGHFDGHHHHG@CFGGHGG@DFGFGGEFHHGHD
@M02034:409:000000000-BFKT7:1:1104:29570:15325 1:N:0:34
GCTCTTAAAGAGGAGAAAGGTCATGCTTAGTCGTGCTTCTAACTTTACTCAGTTCGTTCTCGTCGACAATGGCGGAACTGGCGACGTGACTGTCGCCCCAAGCAACCTGTCTCTTATACACATCTCCGAGCCCACGAGACCGTACTAG
+
BCCBCFFFFFFFGGGGGGGGGGHHHGDGDAFGEAEFFHHHHHHGHBFBFGBFHHGGECBFEFAEGCFGCHFHFEE/>EGFF1E/>E/?GFFGGHFGFG//?F/?F0BGHDGDHHHFFHD@FEGHGFGGC@>@FAFD->ACFCDHDGFG
@M02034:409:000000000-BFKT7:1:1104:9534:15328 1:N:0:34
GCTCTTAAAGAGGAGAAAGGTCATGGGGGTGGGGGCTTCTAACTTTACTCAGTTCGTTCTCGTCGACAATGGCGGAACTGGCGACGTGACTGTCGCCCCAAGCAACCTGTCTCTTATACACATCTCCGAGCCCACGAGACCGTACTAGAT
+
BCCCCFF@FFFFGGGGGGGGGGHHHGHGGGGGGGGGGHHHHHHHHHHHHHGHHHHGGHHGHGFEFEEFGHHHHGGGGGHHHHGGGGGGHGHHGHGHGGGGGHGBHHHHHHHHHHGFHFHHHGHFHHHGGGGGGHGGCFGGEGGGGGGGGF
@M02034:409:000000000-BFKT7:1:1104:22740:15330 1:N:0:34
AAAGTCGAGGTGCCTAAAGTGGCAACCCAGACTAATAATTTTGTTGGTGGTGTAGAGCTTCCTGTAGCCGCATGGCGTTCGTACTTAAATATGGAACTAACCATTCCAATTTTCGCTGTCTCTTATACACATCTCCGAGCCCACGAGACC
+
ABBBBFBBBBABGGGGFGGDGGGGHHHGGHEGHGHHHHG5FBHGGHHEFGEGHGHHHHHHHHHHGHHHHGGCEGHHGGGGGGGHHHHHHHGHHHDGFHHHHHHHHHFHFHHHHGFGGGGHGHHHFHH4?C2GFGFDFF?CGGHGGGG<EF
@M02034:409:000000000-BFKT7:1:1104:6690:15331 1:N:0:34
GCTCTTAAAGAGGAGAAAGGTCATGGGGAGGGGGGCTTCTAACTTTACTCAGTTCGTTCTCGTCGACAATGGCGGAACTGGCGACGTGACTGTCGCCCCAAGCAACCTGTCTCTTATACACATCTCCGAGCCCACGAGACCGTACTAGA
+
CCCCCFFFFFFFGGGGGGGFGGGHHHHGGGGGGGGGGHHHHHHHHHHHHHHHHHHGGHGGHFFDG@CDDHHHHGGGGGHHHGDDGGGGHGHHHHGEDDGDGCEFGGGGGGGGGGGGGGGGGGFFFFFFAD=DFFFFBAFDEFFFFFFFB
@M02034:409:000000000-BFKT7:1:1104:11202:15334 1:N:0:34
AAAGTCGAGGTGCCTAAAGTGGCAACCCAGACTCAGAATAATGTTGGTGGTGTAGAGCTTCCTGTAGCCGCATGGCGTTCGTACTTAAATATGGAACTAACCATTCCAATTTTCGCTGTCTCTTATACACATCTC
+
BABABFABBBBBGGGGGGGGGGGHHHHGGGGGH33BGHF5FFGHHFHGGDEFHHHFGHHHHHHFHHHHHGGGGGHHGEGGGGFHGHHHHHFBGDBGHHHHHHHHHHHHHHHHHH?EGEEFGFGHFG4B4FFGC3B
@M02034:409:000000000-BFKT7:1:1104:23473:15338 1:N:0:34
GCTCTTAAAGAGGAGAAAGGTCATGGCTGTTGGTGCTTCTAACTTTACTCAGTTCGTTCTCGTCGACAATGGCGGAACTGGCGACGTGACTGTCGCCCCAAGCAACCTGTCTCTTATACACATCTCCGGGCCC
+
ABBBBFFFFFFFGGGGGGGGGGHFHFHFGFHFDFEHHHHHFHGHHHHHGFHHFGHFEHHGHGBEEEE??HHHFGF?EEHHHHGGGGEDHEFGGHEEEFGFEFE2?FBBFGHHDGHHHFFDGFHG2FB//<<DG
@M02034:409:000000000-BFKT7:1:1104:25791:15347 1:N:0:34
AAAGTCGAGGTGCCTAAAGTGGCAACCCAGACTTCTAAGAATGTTGGTGGTGTAGAGCTTCCTGTAGCCGCATGGCGTTCGTACTTAAATATGGAACTAACCATTCCAATTTTCGCTGTCTCTTATACACATCTCCGAGCCCACGAGACC
+
BCCCBFCCCDCCGGGGGGGGGGGHHHHGGHHGHHHHHHHHHHHGHHHEFGEFHHHGHHHHHHHHHHGHHGGGGGHHGGGGGGHHHHHHHHHHHHFHHHHHHHHHHHFHHHHHHHGGGGGHGHHHFHHHGHHHHHHHGCGFGGHGGFGGGG
@M02034:409:000000000-BFKT7:1:1104:16504:15347 1:N:0:34
GCTCTTAAAGAGGAGAAAGGTCATGGGGAGGGGGGCTTCTAACTTTACTCAGTTCGTTCTCGTCGACAATGGCGGAACTGGCGACGTGACTGTCGCCCCAAGCAACCTGTCTCTTATACACCTCTCCGAGCCCACGA
+
A?>A?FFFFFFFCAEC11GFGG1DGCGFGGGEGGGGGHHGHHHHHFHHHHHEDFHFGHHGHGFGG@CCCGDFFCG-@CHGHHGCGCCCAEGHGBE.CC@G?EG//;;CA09;BFFGGEFFG//AFFFF@;=@F-9@@
@M02034:409:000000000-BFKT7:1:1104:3774:15349 1:N:0:34
AAAGTCGAGGTGCCTAAAGTGGCAACCCAGACTTTGCCGCATGTTGGTGGTGTAGAGCTTCCTGTAGCCGCATGGCGTTCGTACTTAAATATGGAACTAACCATTCCAATTTTCGCTGTTCTTATACACATCTCCGAGCCCACGAGACCG
+
CCCCBFCBCCCCGGGGFGFGFGGHHHHGGHHDHHHHHHGGGGGHHHGFFGEFHHHBGHHHHHHHHHHFHGFEEGHHGGGGGFHHHHFFGGHHHHHHGGGGGHGHHHHHHHHHHHGGGGGHHHHGHFFHHEHHHHHG/C?/FHGGGGGGGC
@M02034:409:000000000-BFKT7:1:1104:17413:15350 1:N:0:34
GCTCTTAAAGAGGAGAAAGGTCATGCGGGGTGGTGCTTCTAACTTTACTCAGTTCGTTCTCGTCGACAATGGCGGAACTGGCGACGTGACTGTCGCCCCAAGCAACCTGTCTCTTATACACATCTCCGAGCCCACGAGACCGTACTAGAT
+
BBCCCFFFFFFFGGGGGGGGGGHHHHGGGGGGGGGHHHHHHGHHHHHHHHHHHHHGGHHGHGFGGEFFGHHHHGGEGGHHHHGEGGGGHGHHHHGHGGGGGHGGHHHHHHHHHHHHHHHHHHGHHHHGCGGGGGGG-;EGGGGHGGGGGC
@M02034:409:000000000-BFKT7:1:1104:6520:15350 1:N:0:34
GCTCTTAAAGAGGAGAAAGGTCATGGGTCAGCGTGCTTCTAACTTTACTCAGTTCGTTCTCGTCGACAATGGCGGAACTGGCGACGTGACTGTCGCCCCAAGCAACCTGTCTCTTATACACATCTCCGAGCCCACGAGACCGT
+
ABCCCFFFFFFFGGGFGGGGGGHHHHABFH44A2BEGHHHHHHHHHHHHHHHHHHGGHHGHGFGGGGDGHHHHGGGGGHHHHGGGGGGHGHHHHGHGGGGGHGGHHHHHHHHHHHHHFHHHHHHHHHGCGFGGGGG@DGEA-<
@M02034:409:000000000-BFKT7:1:1104:28368:15351 1:N:0:34
GCTCTTAAAGAGGAGAAAGGTCATGCCTTCTACTGCTTCTAACTTTACTCAGTTCGTTCTCGTCGACAATGGCGGAACTGGCGACGTGACTGTCGCCCCAA
+
AAAAABDD1D1C1B1FGGGGDGCFEGHGHHFGFF11GHGHHFFHFFFHHGFGEGFEEHHGHGFCGEE?AG1FFEEE/@FFFHGEG@>EEFHFGHGEGFC/?
@M02034:409:000000000-BFKT7:1:1104:25302:15353 1:N:0:34
AAAGTCGAGGTGCCTAAAGTGGCAACCCAGACTGTGAAGTCGGTTGGTGGTGTAGAGCTTCCTGTAGCCGCATGGCGTTCGTACTTAAATATGGAACTAACCATTCCAATTTTCGCTGTCTCTTATACACATCTCCGAGCCCACGAGACC
+
ABBBBFBBBBBBGGGGFFGFGFGHHGHGGCHGHFG5DGFG52AAEEABA1BEFDAEG5FFFHGHHBFFFGGEEEGFGEEGGE2FAEBBDFHBFH3FGGGHE03BGFGDHG3FGF/AEEEHHHHHBG3G32B??GHDD<<@DFCFAC/E?G
@M02034:409:000000000-BFKT7:1:1104:28259:15358 1:N:0:34
AAAGTCGAGGTGCCTAAAGTGGCAACCCAGACTCTTCCGCCGGTTGGTGGTGTAGAGCTTCCTGTAGCCGCATGGCGTTCGTACTTAAATATGGAACTAACCATTCCAATTTTCGCTGTCTCTTATACACATCTCCGAGCCCACGAGACC
+
BBBCCFCCCCBBGGGBGGGGGGGHHHHGGHHGHHHHGHGGGGGFEGGGGGEFHGHFGFHHHHHHHHHHHGGGGGHHGGGGGGHHHHHHHHHHHHFFHHHHHHHHHHGHHHHHHHGGGGGHHHHHHHHHFGHHHHGHFGGCGGHGGGGGGG
@M02034:409:000000000-BFKT7:1:1104:27702:15359 1:N:0:34
AAAGTCGAGGTGCCTAAAGTGGCAACCCAGACTCAGAATCAGGTTGGTGGTGTAGAGCTTCCTGTAGCCGCATGGCGTTCGTACTTAAATATGGAACTAACCATTCCAATTTTCGCTGTCTCTTATACACATCTCCGAGCCCACGAGACC
+
CCCCBFCCCCCCGGGGGGGFGGGHHHHGGHHGHHGHHHHGB3GGHHGGFFEGHGHGHHHHHHHHHEHHFGGGGGHAEEGGGGHHHFDFGHHHHF3FGHHGEFBGHHHHHHHHHHGCFGGGHGHHHHHHHHBGHHGGG@DFGGHEGGCGGG
@M02034:409:000000000-BFKT7:1:1104:18447:15359 1:N:0:34
AAAGTCGAGGTGCCTAAAGTGGCAACCCAGACTAATAATCAGGTTGGTGGTGTAGAGCTTCCTGTAGCCGCATGGCGTTCGTACTTAAATATGGAACTAACCATTCCAATTTTCGCTGTCTCTTATACACATCTCCGAGCCCACGAGACC
+
CCCCCFCCCCCBGGGGGGGGGGGHHHHGGHHGHGHHHHHHHHHHHHGGGGGGHHHFGHHHHHHHHHHHHGGGGGHHGGGGGGHHHHGHHHHHHHGHHHHFHHGHHHGFHHHHHHGGGGGHHHHHHHHHGHEHHHGGFDGGGGHGGGGGGG
@M02034:409:000000000-BFKT7:1:1104:9761:15360 1:N:0:34
AAAGTCGAGGTGCCTAAAGTGGCAACCCAGACTGAGGCGAGGGTTGGTGGTGTAGAGCTTCCTGTAGCCGCATGGCGTTCGTACTTAAATATGGAACTAACCATTCCAATTTTCGCTGTCTCTTATACACATCTCCGAGCCCACGAGACC
+
CCCCCFCCBCBBGGGGGGGGGGGHHHHGGGCGHHHHGGGGGGGBFGGGGGFFHHHFGHHHHHHHHHHHHGGGGGHHGEGGGGHHHHDGHHBHHHFHHHGHHHHHHHFHFHHHHHGGGGGGHHHHFHGHFFBFHFFHGCGCFGHGGGGGGG
@M02034:409:000000000-BFKT7:1:1104:26084:15364 1:N:0:34
AAAGTCGAGGTGCCTAAAGTGGCAACCCAGACTGCGAATCATGTTGGTGGTGTAGAGCTTCCTGTAGCCGCATGGCGTTCGTACTTAAATATGGAACTAACCATTCCAATTTTCGCTGTCTCTTATACACATCTCCGAGCCCACGAGACC
+
CCCCCFCBCCBBGGGGGGGGGGGHHHHGGHHGHHHGGGGGHHHHHHHFFGFGHHHDGHHHHHHHHHHHHGGGGGHHGFGGGGGHHHHHHHHHHFGHHHHHGHGHHHGHHGHHHHGGGGGGHHHHGHHHHHGHHHFFG>?CGGHGGGGGGG
@M02034:409:000000000-BFKT7:1:1104:25938:15366 1:N:0:34
GCTCTTAAAGAGGAGAAAGGTCATGTGTAGGAAGGCTTCTAACTTTACTCAGTTCGTTCTCGTCGACAATGGCGGAACTGGCGACGTGACTGTCGCCCCAAGCAACCTGTCTCTTATACACATCTCCGAGCCCACGAGACCGTACTAGAT
+
CCCCCFFFFFFFGGGFGGGGGGHHHGHHHHHHHHGHHHHHHHHHHHHHHHHHHHHFFHHGHFFEFEEGGHHHHGGGGGHHHHGGGGGGHGHHHHGHGGGGGHFFGFGHHHFHHHHGHHHGHHHHHHHGCDCGGHGC>AGDGGDHGHHHH=
@M02034:409:000000000-BFKT7:1:1104:22745:15367 1:N:0:34
GCTCTTAAAGAGGAGAAAGGTCATGCGTGCTTCTGCTTCTAACTTTACTCAGTTCGTTCTCGTCGACAATGGCGGAACTGGCGACGTGACTGTCGCCCCAAGCAACCTGTCTCTTATACACATCTCCGAGCCCACGAGACCGTACTAGAT
+
CCCCCFFFFFFFGGGGGGGCGGHHH5EEDEFFHHHGHHHHHHHHHHHHHHHHHHHGGHHGHGFFGFGGGHHHHGGGGGHHHHGGGGGGHGHHHHGHGGGGGHGHHHHHHHHHHHHHHHHHHHHHHHGGCGGGGHGGDGGGACDEGEHHFH
@M02034:409:000000000-BFKT7:1:1104:23858:15371 1:N:0:34
GCTCTTAAAGAGGAGAAAGGTCATGGCTACGTTGGCTTCTAACTTTACTCAGTTCGTTCTCGTCGACAATGGCGGAACTGGCGACGTGACTGTCGCCCCAAGCAACCTGTCTCTTATACACATCTCCGAGCCCACGAGACCGTACTAGAT
+
>AABBFFFFFFFGFGGGGGGGGHHF44BB42A42AFHHHH5GHHHHHHHHFHHHGGGHHGHGGEEEEEEGEGFFG?EGHHHHGCFFEGHGHHHHGGGGGEGHEGGHHHHHHHFFHGHHHFHGHFGHHGCCFFFHGCCFDGGF.C?CFFFH
@M02034:409:000000000-BFKT7:1:1104:9007:15373 1:N:0:34
GCTCTTAAAGAGGAGAAAGGTCATGGTGGGTCGGGCTTCTAACTTTACTCAGTTCGTTCTCGTCGACAATGGCGGAACTGGCGACGTGACTGTCGCCCCAAGCAACCTGTCTCTTATACACATCTCCGAGCCCACGAGACCGTACTAGAT
+
CCCCCFFFFFFFGGFGGGGGFGHHHHGHGGGHGGGGGHHHHHHHHHHHHHHHHHHGGHHGHFFEFEFEEHHHHGGGGGHHHHGGGGGGHGHHHHGGGGGGGHGGGHHHHHHHHHHHHFHGHHGGFGHDCFGGGHGGGGGGGGGEGHHGHG
@M02034:409:000000000-BFKT7:1:1104:25971:15373 1:N:0:34
GCTCTTAAAGAGGAGAAAGGTCATGGGGGAGAGGGCTTCTAACTTTACTCAGTTCGTTCTCGTCGACAATGGCGGAACTGGCGACGTGACTGTCGCCCCAAGCAACCTGTCTCTTATACACATCTCCGAGCCCACGAGACCGTACTAGAT
+
CBBCAFFFFFFFGGEFGGGFGGGHGHHGGGGGGGGGHHHHGHHHHHHHHHHHHFHGGHHGHFBEEEEFGHGHHGGEGGHGHHEEGGEGHGHHHHGFDCCFGFCFGFHHFFHHFHHFHHHFHHGHHGFGGGF->FF<<-D<EFAEDHEFG;
@M02034:409:000000000-BFKT7:1:1104:21053:15375 1:N:0:34
AAAGTCGAGGTGCCTAAAGTGGCAACCCAGCATGTTGGTGGTGTACGGCTTCCTGTAGCCGCATGGCGTTCGTACTTAAATATGGAACTAACCATTCCAATTTTCGCTGTCTCTTATACACATCTCCGAGCCCACGAGACCGTACTAGAT
+
CCCCCFCCCCBCGGGGGGGGGGGHHHHGGHHHHHHHHHGGGGGHHHHGGGGHHHHHHHHHGGGGGHHGGGGGGEGGHHHHHHHHHFGHHHHHHHHHHHHGGHHHHGGGGGHHHHHHHHHFHHHHHHHGGGGGGHGGCGGGGGGHGHDGFG
@M02034:409:000000000-BFKT7:1:1104:13334:15377 1:N:0:34
GCTCTTAAAGAGGAGAAAGGTCATGAATAATTCTGCTTCTAACTTTACTCAGTTCGTTCTCGTCGACAATGGCGGAACTGGCGACGTGACTGTCGCCCCAAGCAACCTGTCTCTTATACACATCTCCGAGCCCACGAGACCGTACTAGAT
+
BBBBBFDFFFFFGGEGGGGFGFGHHHHHGHHHHHHHHHHHHHHHHHHHHHHHHHHGGHHGHGFEGEFEEGHHHGGGGGHFHHGGGGFGHGHHHHGHFGGGGHGF30GGFHHHHHFHHHHFHHHHHFFD?DGGEHGDAC.<FGDHDGHHHG
@M02034:409:000000000-BFKT7:1:1104:18172:15378 1:N:0:34
GCTCTTAAAGAGGAGAAAGGTCATGCTTTTTTTTGCTTCTAACTTTACTCAGTTCGTTCTCGTCGACAATGGCGGAACTGGCGACGTGACTGTCGCCCCAAGCAACCTGTCTCTTATACACATCTCCGAGCCCACGAGACCGTACTAGAT
+
CCCCCFFFFFFFGGEAFGGGGGGGHFHHHHHGGGGHHHHHHHHHHHHHHHHHHHHGGHHGHGFGGEGGGHHHHGGGGGHHHGFGGGEGHGHHHHGHGGGGGHGHGHHHHGGHHHHHHHHFH1FGHHGE?DDGGEFG-@.AEGGHGHHHH;
@M02034:409:000000000-BFKT7:1:1104:24249:15378 1:N:0:34
AAAGTCGAGGTGCCTAAAGTGGCAACCCAGACTGTTGGTGGTGTAGAGCTTCCTGTAGCCGCATGGCGTTCGTACTTAAATATGGAACTAACCATTCCAATTTTCGCTGTCTCTTATACACATCTCCGAGCCCACGAGACCGTACTAGAT
+
BBAABFBBBBABGGGGGGGGGGGHHGHGGHHGHHHHHHGGGGGHFHHHHHHHHHHGHHHHGGEFGHHGGGGGGHFGHHHHHHHHHFGHHHHHHHHGHHHHHHHHHGGGGGHHHHHHHHHHHHHHHHHGGGGGGHGGCGGGGGGHGGHHHG
@M02034:409:000000000-BFKT7:1:1104:4841:15384 1:N:0:34
GCTCTTAAAGAGGAGAAAGGTCATGAATAATGGGGCTTCTAACTTTACTCAGTTCGTTCTCGTCGACAATGGCGGAACT
+
AAAAAFFBD1D1ABEFFFGFGGGHH31A3DGGHHG0AGHHBGBFEBG1D1EFA22BBBBF2AAEE/E/A1AB0E>>//@
@M02034:409:000000000-BFKT7:1:1104:20063:15384 1:N:0:34
GCTCTTAAAGAGGAGAAAGGTCATGGGTGTGGGTGCTTCTAACTTTACTCAGTTCGTTCTCGTCGACAATGGCGGAACTGGCGACGTGACTGTCGCCCCAAGCAACCTGTCTCTTATACACATCTCCGAGCCCACGAGACCGTACTAGAT
+
BCCCCFFFFFFFGGGGGGGGGGHHHHHGGGGGGGGGHHHHHHHHHHHHHHHHHHHGGHHGHGFEGEEGGHHHHGGGGGHHHHGGGGGGHGHHHHGHGGGGDGGHGHHHHHHHHHHGHHHHHHHHHHHGCGGGGEGGCGGGGGFHGHHHGH
@M02034:409:000000000-BFKT7:1:1104:7878:15390 1:N:0:34
GCTCTTAAAGAGGAGAAAGGTCATGGGGACTAGGGCTTCTAACTTTACTCAGTTCGTTCTCGTCGACAATGGCGGAACTGGCGACGTGACTGTCGCCCCAAGCAACCTGTCTCTTATACACATCTCCGAGCCCACGAGACCGTACTAGAT
+
AABCCFFFFFFFGGGGGGGGGGGHHHHGGGHHHCGFHHHHHHHHHHHHHHHHHHHGGHHGHFFGGEEEGHHHHGGGGGGHHGGGGGGGHGHHHHGGFGGEFHECGHHHHGHHHHHGHFFHHFHHHHHG@CGGGGGD-ACFGGFHGHHGHG
@M02034:409:000000000-BFKT7:1:1104:12239:15391 1:N:0:34
AAAGTCGAGGTGCCTAAAGTGGCAACCCAGACTGGGAATCAGGTTGGTGGTGTAGAGCTTCCTGTAGCCGCATGGCGTTCGTACTTAAATATGGAACTAACCATTCCAATTTTCGCTGTCTCTTATACACATCTCCGAGCCCACGAGACC
+
ABBBBFBBBBAAGGGGGGGGGGGHFGGAFDFGHHHHGHHHHHGHHHGEFEEFHHHFGFGHHFHHFGFFHFG?EEHHGGGGFEFGHHGFHHGHHGBGFHHHHHHHHHHBFGGGHBEEGGFFHHHHFHGFFFHHHHHBF@CGCEGGG@?E/?
@M02034:409:000000000-BFKT7:1:1104:17605:15393 1:N:0:34
GCTCTTAAAGAGGAGAAAGGTCATGAATCGGAAGGCTTCTAACTTTACTCAGTTCGTTCTCGTCGACAATGGCGGAACTGGCGACGTGACTGTCGCCCCAAGCAACCTGTCTCTTATACACATCTCCGAGCCCACGAGACCGTACTAGAT
+
BBCCCFFFFFFFGGGGGGGGGGHHHGHHHHGGGGGHHHHHHHHHHHHHHHHHHHHGGHHGHGFGGEGGGHHHHGGGGGHHHHGGGGGGHGHHHHGGGGGGGHGHHHHHHHGHHHHHHHHHHHGHHHHGDGGGGFGGCGCFGGGHGHHHHG
@M02034:409:000000000-BFKT7:1:1104:19719:15395 1:N:0:34
AAAGTCGAGGTGCCTAAAGTGGCAACCCAGACTGGGGTGGGGGTTGGTGGTGTAGAGCTTCCTGTAGCCGCATGGCGTTCGTACTTAAATATGGAACTAACCATTCCAATTTTCGCTGTCTCTTATACACATCTCCGAGCCCACGAGACC
+
BBBCAFCCCCBBGGGGGGGGGGGHHHHGGHHGHFCHG2AEEGGEGGGGGGFGHHHGHHHHHHHHHHHHHGGGGGHHGGGGGGHHHHFHHHHHHHGHHHHHHHHHHHHHHHHHHHGGGGGHHHHHHHGHHHHHFHHHGCCGGGHGGGGGGC
@M02034:409:000000000-BFKT7:1:1104:25861:15395 1:N:0:34
GCTCTTAAAGAGGAGAAAGGTCATGAGGGGGGG
+
AABBBFFFFFFFGGGGGGGGGGFGHHAGE?2/C
@M02034:409:000000000-BFKT7:1:1104:12215:15397 1:N:0:34
AAAGTCGAGGTGCCTAAAGTGGCAACCCAGACTCCGCCGCGGGTTGGTGGTGTAGAGCTTCCTGTAGCCGCATGGCGTTCGTACTTAAATATGGAACTAACCATTCCAATTTTCGCTGTCTCTTATACACATCTCCGAGCCCACGAGACC
+
AAAABFBBBBAAFGGGGGGGGFFGHHHGGHHGHHHGGGECEECEFEEEFC?FGHF3GHHHHGHHHHGGHGGGFFHHGEEGGEFHGHGFGDFGHHB1GHBGHHGHFHFFGHHHHHGGGGDGFHHHHGFGHHGHHHGHGGGGGEHGGGGGGG
@M02034:409:000000000-BFKT7:1:1104:17780:15397 1:N:0:34
GCTCTTAAAGAGGAGAAAGGTCATGGGTGCTTCGGCTTCTAACTTTACTCAGTTCGTTCTCGTCGACAATGGCGGAACTGGCGACGTGACTGTCGCCCCAAGCAACCTGTCTCTTATACACATCTCCGAGCCCACGAGACCGTACTAGAT
+
CCCCCFFFFFFFGGGGGGGGGGHHHHHHGGHHHGGGGGHHHHHHHHHHHHHHHHHGGHHGHGFGGGGGGHHHHGGGGGHGHGGGGGGGHGHHHHGHGGGGGHGHHHHHHHHHHHHHHHHFHHHHHHHGGGGGGHGGCGDFFGGHGHHHHG
@M02034:409:000000000-BFKT7:1:1104:19268:15397 1:N:0:34
GCTCTTAAAGAGGAGAAAGGTCATGCGTTCTTCGGCTTCTAACTTTACTCAGTTCGTTCTCGTCGACAATGGCGGAACTGGCGACGTGACTGTCGCCCCAAGCAACCTGTCTCTTATACTCATCTCCGAGCCCACGAGACCGTACTAGAT
+
BBCCDFFFFFFFGGEGGGGGGGGHHHGGGGGHHHGGGGHHHHHHHHHHHHGHHHHGGHHGHGFFGEGGGHHHHGGFGGHGHHGGGGGGHGHHHHGHGGGGGHGFGHHHHHHHHHHHHHHHHHHHHHGGCGGGGHGGCFGGEGFFGHHGG=
@M02034:409:000000000-BFKT7:1:1104:18674:15397 1:N:0:34
AAAGTCGAGGTGCCTAAAGTGGCAACCCAGACTGGGTCGGAGGTTGGTGGTGTAGAGC
+
BCCBBFCCCCBBGGGGGGGGGGGHHHHGGHHGHHHHE2AEAAE1AFAAA1EFA3D555
@M02034:409:000000000-BFKT7:1:1104:10742:15398 1:N:0:34
AAAGTCGAGGTGCCTAAAGTGGCAACCCAGACTCAGCCTTCTGTTGGTGGTGTAGAGCTTCCTGTAGCCGCATGGCGTTCGTACTTAAATATGGAACTAACCATTCCAATTTTCGCTGTCTCTTATACACATCTCCGAGCCCACGAGACC
+
ABBBBFBBBBABGGGGGGGGGGGHHHHGGHGGHHHHHHGHHHHHGHHGGEAFHHHAGHHHHHHHHHHHHGGGFGHHGEGGGEGHHHGHHFGHHHEGHHHHHHHHHHFHGHHHHHGGGGGHHHHHHHHHHHHHHHGGG@CFGFHGGGGGGG
@M02034:409:000000000-BFKT7:1:1104:29192:15399 1:N:0:34
AAAGTCGAGGTGCCTAAAGTGGCAACCCAGACTCTGAATCAGGTTGGTGGTGTAGAGCTTCCTGTAGCCGCATGGCGTTCGTACTTAAATATGGAACTAACCATTCCAATTTTCGCTGTCTCTTATACACATCTCCGAGCCCACGAGACC
+
BBBBAFBBBBBBGGGGGGGGGGGHHHHGGHHGHHHHHHHFFFHHGHGEGGGGHHH5GHHHHHHHHHHHHGGGGGHHGGGGGGHHHHFGFHHHHH3DGHGHHHGHHHGHGHHHHHGGGGGHHHHHHHHHGHHHHHGHFCGCGGHGGGGGGF
@M02034:409:000000000-BFKT7:1:1104:19967:15400 1:N:0:34
GCTCTTAAAGAGGAGAAAGGTCATGCCTGGTGTGGGGGCTTCTAACTTTACTCAGTTCGTTCTCGTCGACAATGGCGGAA
+
AB??AFFFFFFFGGEGGGGGGGHHHBFHD4BFAA?EEGFGHHB55BBGGGGFG5BFF51EGCFHFAE@E0>/FFHBE//>
@M02034:409:000000000-BFKT7:1:1104:9832:15403 1:N:0:34
GCTCTTAAAGAGGAGAAAGGTCATGGTAGGGAAG
+
1>>AAF3B1FBCFCEEFGGGFA1BEEB3F0AB0A
@M02034:409:000000000-BFKT7:1:1104:29264:15403 1:N:0:34
AAAGTCGAGGTGCCTAAAGTGGCAACCCAGACTCAGTCTGATGTTGGTGGTGTAGAGCTTCCTGTAGCCGCATGGCGTTCGTACTTAAATATGGAACTAACCATTCCAATTTTCGCTGTCTCTTATACACATCTCCGAGCCCACGAGACC
+
CCCCCFCCCCCCGGGGGGGGGGGHHHHGGHHGHHHGHHHHHHHHHHGEGGEFHHHFGHHHHHHHHHHHHGGGGGHHGGGGGGHHHHHHHHHHHHHGGHHHHHHHHHGHGHHHHHGGGGGGHGHHGHHGGHHHHHGHGGGDGGHGGGGGGG
@M02034:409:000000000-BFKT7:1:1104:14475:15409 1:N:0:34
AAAGTCGAGGTGCCTAAAGTGGCAACCCAGACTCAGACTAATGTTGGTGGTGTAGAGCTTCCTGTAGCCGCATGGCGTTCGTACTTAAATATGGAACTAACCATTCCAATTTTCGCTGTCTCTTATACACATCTCCGAGCCCACGAGACC
+
BBBCCFBCCCBCGGGGGGGGGGGHHHHGGHHGHHHHHHHHHHHHHHHGEGEFHHHGHGHHHHHHHHHHHGGGGGHHGGGGGFHHHHHHHHHHHHHHGHHGHHHHHHHHHHHHHHGGGGGGHGHHHHHHHHHHHHHFG?GGGGHGGGGGGG
@M02034:409:000000000-BFKT7:1:1104:3342:15410 1:N:0:34
AAAGTCGAGGTGCCTAAAGTGGCAACCCAGACTAATAATAATGTTGGTGGTGTAGAGCTTCCTGTAGCCGCATGGCGTTCGTACTTAAATATGGAACTAACCATTCCAATTTTCGCTGTCTCTTATACACATCTCC
+
AAAB3DA3DAAAGGGGGGGGEGFGHHHGGFHGHGHHFFGHHFGFGHH2FGFGHGHFHHGHGHHHHHHHHGGGGEGHGE0FGGHHHHHHHHHHHHFFFHF3BFBGFFEEFHFGHGEGGGGGFHHGGHGHHFFGEGFF
@M02034:409:000000000-BFKT7:1:1104:6221:15413 1:N:0:34
GCTCTTAAAGAGGAGAAAGGTCATGATTACGCGTGCTTCTAACTTTACTCAGTTCGTTCTCGTCGACAATGGCGGAACTGGCGACGTGACTGTCGCCCCAAGCAACCTTTCTCTTATACACATCTCCGAGCCCACGAGACCG
+
A1AAAFFFFFFFGGE1BCFFAGGHF3DEGHGGGAEEFHFFHHHHHBFFFHH1FGEFAFFEHFAAEAE?EB@GCEE@/>FGHEE/EEG?EFBGGHFEEFGG?GE00<<G1?FHGFFFHHHHHGHHGHH?A@?CEGG?A@F?AC
@M02034:409:000000000-BFKT7:1:1104:11228:15413 1:N:0:34
GCTCTTAAAGAGGAGAAAGGTCATGCCGACGCCGGCTTCTAACTTTACTCAGTTCGTTCTCGTCGACAATGGCGGAACTGGCGACGTGACTGTCGCCCCAAGCAACCTGTCTCTTATACACATCTCCGAGCCCACGAGACCGTACTAGAT
+
CCCCCFFFFFFFGGFGGGGGGGHHHHHGGGGCGGGGGGHHHHHHHHHHHHHHHHHGGHHGHGFFGEGGGHHHHGGGGGHHHGGGGGGGHGHHHHGHGGGGGHGHHHHHHGHHHHHHHHHFHHHHHHHEACGGGEGF@GGGGGGHGHHGEC
@M02034:409:000000000-BFKT7:1:1104:5820:15413 1:N:0:34
AAAGTCGAGGTGCCTAAAGTGGCAACCCAGACTGTGGATCCGGTTGGTGGTGTAGAGCTTCCTGTAGCCGCATGGCGTTCGTACTTAAATATGGAACTAACCATTCCAATTTTCGCTGTCTCTTATACACATCTCCGAGCCCACGAGACC
+
BBBCCFCCCCAAGGGGGGGGGGGHHGHGGHHFGHFHHHHHHHGGFGGFGGFFHHHGHHHHHHHHGHHFHGGGGGHHGEFGGGHHHHHHFHGHGHBGHHHHHHHHHHHHBGGHHHGGGGEGHHHHGHHHGHHHHHGGGB/DGGHGGGGGGG
@M02034:409:000000000-BFKT7:1:1104:3323:15414 1:N:0:34
AAAGTCGAGGTGCCTAAAGTGGCAACCCAGACTAATAATAATGTTGGTGGTGTAGAGCTTCCTGTAGCCGCATGGCGTTCGTACTTAAATATGGAACTAACCATTCCAATTTTCGCTGTCTCTTATACACATCTCCGAGCCCACGAGACC
+
BBCCCFCCCCACGGGGGGGGGGGHHHHGGHHGHHHHHHHHHHHHHHHEFGEFHHHFGHHHGHHHHHHHHGGGGGHGGGGFGGHHHHHGHHHHHHBGGGHHHHGHHHGHHHHHHHGGGGGHHHHHHHHGHHHHHHFGFBFCGGHGGGGGGG
@M02034:409:000000000-BFKT7:1:1104:3940:15415 1:N:0:34
AAAGTCGAGGTGCCTAAAGTGGCAACCCAGACTAATAATCATGTTG
+
?ABBBFBABDABFFGGGGGGGGGHHHHGEH22F33DABG555DB5F
@M02034:409:000000000-BFKT7:1:1104:7617:15415 1:N:0:34
AAAGTCGAGGTGCCTAAAGTGGCAACCCAGACTAATAATAATGTTGGTGGTGTAGAGCTTCCTGTAGCCGCATGGCGTTCGTACTTAAATATGGAACTAACCATTCCAATTTTCGCTGTCTCTTATACACATCTCCGAGCCCACGAGACC
+
ABAABFCCCCBCGGGGGGGGGGGHHHHGGHHGHFGFGFFGFGFHHEEBFEFGHHGDFEFGFHHFHHFGGGGAEFHAEEGGGEFHHHHFGHGHHF3FFGHHFGGFFFHDEGGHHGEEEEAFFHHHGGFEHHHCFFF2B@CGGGHEGGGGDF
@M02034:409:000000000-BFKT7:1:1104:11201:15417 1:N:0:34
GCTCTTAAAGAGGAGAAAGGTCATGGGGGATGGGGCTTCTAACTTTACTCAGTTCGTTCTCGTCGACAATGGCGGAACTGGCGACGTGACTGTCGCCCCAAGCAACCTGTCTCTTATACACATCTCCGAGCCCACGAGACCGTACTAGAT
+
CCCDCFFFFFFFGGGGGGGGGGHHHHHGGGGGGHGGGHHHHHHHHHHHHHHHHHHGGHHGHFFFEEFGGHHHHGGEGGHHHHGFGGGGHGHHHHGHGGGGGHGHHHHHHHHHHHHHHHHHHHHHHHHGGGGGGHGGCGGGGGGHGHEHEC
@M02034:409:000000000-BFKT7:1:1104:16408:15418 1:N:0:34
AAAGTCGAGGTGCCTAAAGTGGCAACCCAGACTACTAATGCTGTTGGTGGTGTAGAGCTTCCTGTAGCCGCATGGCGTTCGTACTTAAATATGGAACTAACCATTCCAATTTTCGCTGTCTCTTATACACATCTCCGAGCCCACGAGACC
+
CCCDCFCCCCCCGGGGGGGGGGGHHHHGGHHGHHHHHHHHHHHHHHHGFGEFHHHGHHHHHHHHHHHHHGGGGGHHGGGGGGHHHHHGHHHHHHGHHGHHGHHHHHGHGHHHHGGGGGGGHHHHHHHHHGFGHHFHGCGGGGHGGGGGGG
@M02034:409:000000000-BFKT7:1:1104:6248:15418 1:N:0:34
GCTCTTAAAGAGGAGAAAGGTCATGATTACGCGTGCTTCTAACTTTACTCAGTTCGTTCTCGTCGACAATGGCGGAACTGGCGACGTGACTGTCGCCCCAAGCAACCTGTCTCTTATACACATCTCCGAGCCCACGAGACCGTACTAGAT
+
ABBBBFFFFFFFGAEFCFGGGGFGHHHHHHGGGGGGGHHHHHHHHHHHHHFHHHHGGHHGHGFGGEGFEGGFHGGCEGHHHHGEGG?/EFHHHHGEEGGGGFG0GGGHFGHHGHFGHHG2CBFGHHEA@DGGGEGG@DGGGG?EEHEGFC
@M02034:409:000000000-BFKT7:1:1104:3558:15418 1:N:0:34
AAAGTCGAGGTGCCTAAAGTGGCAACCCAGACTCAGGTGGGGGTTGGTGGTGTAGAGCTTCCTGTAGCCGCATGGCGTTCGTACTTAAATATGGAACTAACCATTCCAATTTTCGCTGTCTCTTATACACATCTCCGAGCCCACGAGACC
+
AABBBFCBBCBBGGGGGGGFGGGHHGHGGHHGHHBGGAFFGGGAEFFBFGGEFEF5@5FGFGFHHGHGFEF>EGHAE?EFE>2/FGB3DGEGHF3BFHHHBE3FGGFB?FGHHFC/CDBFHFGHDFF>DFG@FFGFE@@CCE.CC@DG?E
@M02034:409:000000000-BFKT7:1:1104:22467:15422 1:N:0:34
AAAGTCGAGGTGCCTAAAGTGGCAACCCAGACTCAGAATGCGGTTGGTGGTGTAGAGCTTCCTGTAGCCGCATGGCGTTCGTACTTAAATATGGAACTAACCATTCCAATTTTCGCTGTCTCTTTACACATCTCCGAGCCCACGAGACCG
+
CCCCCFBCCCCCGGGGGGGGGGGHHHHGGHHGHHHHHHHHHGGEEGGEFGEGHHHGHFHHHHHHHHHGHGGGGGHHGFGGGGHHHHGHHHHHHHFGHHHGHHHHHHFHHHHHHGGGGGGHHGHHHGGHFFHHHGHDFCGGGHGGGGGGGC
@M02034:409:000000000-BFKT7:1:1104:23618:15428 1:N:0:34
GCTCTTAAAGAGGAGAAAGGTCATGACTAAGCGTGCTTCTAACTTTACTCAGTTCGTTCTCGTCGACAATGGCGGAACTGGCGACGTGACTGTCGCCCCAAGCAACCTGTCTCTTATACACATCTCCGAGCCCACGAGACCGTACTAGAT
+
ACCCCFFFFFFFGGEEGGGGGGHHHF4ADBGAEAEEEGGGHHHHHHHHHFFHHHGGGHHGFFAEEAEEGFGHFEGEEGFHGEEEEE>EHGHGHHGFGGGGGHEFGFFHFGHGDHGDDGHFGHGGHGGD/ACDG/?C-AADFCGHGHHHHD
@M02034:409:000000000-BFKT7:1:1104:14618:15429 1:N:0:34
AAAGTCGAGGTGCCTAAAGTGGCAACCCAGACTACTAGTCCGGTTGGTGGTGTAGAGCTTCCTGTAGCCGCATGGCGTTCGTACTTAAATATGGAACTAACCATTCCAATTTTCGCTGTCTCTTATACACATCTCCGAGCCCACGAGACC
+
CCCCBFCCCBBCGGGGGGGGGGGHHHHGGHHGHHHHHHHHHGGFGGGEGGEFHHHGHHHHHHHHHHHGHGGGGGHHGGGGGGHHHHHHHHHHHHFGFHHHGHHHHHHHHHHHHHGGGGEDHFHHHHHGGFFHHHGHG?GGGGHGGGGGGG
@M02034:409:000000000-BFKT7:1:1104:28409:15430 1:N:0:34
AAAGTCGAGGTGCCTAAAGTGGCAACCCAGACTCAGGCGGGGGTTGGTGGTGTAGAGCTTCCTGTAGCCGCATGGCGTTCGTACTTA
+
BBBBBFBADBAAGGGGF4GGGGFHHHHGDGG2BAABG3A2AEEE>E@/F?EGHHHB3?FG3GFHD4B4FEGCD?GADDCFGFF/<FG
@M02034:409:000000000-BFKT7:1:1104:20007:15432 1:N:0:34
AAAGTCGAGGTGCCTAAAGTGGCAACCCAGACTCCTACTACGGTTGGTGGTGTAGAGCTTCCTGTAGCCGCATGGCGTTCGTACTTAAATATGGAACTAACCATTCCAATTTTCGCTGTCTCTTATACACATCTCCGAGCCCACGAGACC
+
CBBCAFBCCCBCGGGGGGGGGGGHHHHGGHHGHHHHHHHFHGGFFEGGFGFGHGHFHGHHHHHHHHHGHGGEFGHHGEGGGEFHHHHHHHHHHGGHFHFHHGHGHHHFHGBHHHGGGGFHGHHHFHHHHGEHHFGFDCDCGEHEC/CAGG
@M02034:409:000000000-BFKT7:1:1104:2262:15433 1:N:0:34
AAAGTCGAGGTGCCTAAAGTGGCAACCCAGACTCCGAATAAGGTTGGTGGTGTAGAGCTTCCTGTAGCCGCATGGCGTTCGTACTTAAATATGGAACTAACCATTCCAATTTTCGCTGTCTCTTATACACGTCTCCGAGCCCACGAGACC
+
11>AAFAADDAAFFGGGGGGGDFFGHGGGHAEGHHG??F/DB1GGGEEFEEFHFFBGFHHHFHGHHHHHGCEEFHHG/EEEEFHFHGFFGDGGGBGGHHHHHGHHHHFHHHHGHGFGEEHHHHHHDGHHH/FFGGHG<BCGFHGCGGGGG
@M02034:409:000000000-BFKT7:1:1104:3672:15436 1:N:0:34
AAAGTCGAGGTGCCTAAAGTGGCAACCCAGACTCTT
+
ABBBBFBBBBBBGGGGGGGGGGGHHHHGGHHGH335
@M02034:409:000000000-BFKT7:1:1104:24263:15437 1:N:0:34
AAAGTCGAGGTGCCTAAAGTGGCAACCCAGACTCTTAAGTCTGTTGGTGGTGTAGAGCTTCCTGTAGCCGCATGGCGTTCGTACTTAAATATGGAACTAACCATTCCAATTTTCGCTGTCTCTTATACACATCTCCGAGCCCACGAGACC
+
BBBABFBBBBAAGGGGGGGGFGGHHHHGGHHGHHHHHHHFGHHHHHFFGGGGHHHDHHHHHHHHHHFHGGGFGGHGEGGGGGFHHHHHHHGHHHBGHHHHHHHHFHEFHHHHHHGGGGGHGHHHGHHHGGHHHGGGFCGGGGGGGGGGGG
@M02034:409:000000000-BFKT7:1:1104:22912:15438 1:N:0:34
AAAGTCGAGGTGCCTAAAGTGGCAACCCAGACTTCTTCTTCGGTTGGTGGTGTAGAGCTTCCTGTAGCCGCATGGCGTTCGTACTTAAATATGGAACTAACCATTCCAATTTTCGCTGTCTCTTATACACATCTCCGAGCCCACGAGACC
+
BBCBBFBCBCBBGGGGFGGGGGGHHHHGGHHGHHHHHHHHHHGFEGGEFGGGHHHGHHHHHHHHHHGHHGGGGGHHGGGGGGGHHHHGHHFHHHDGGGFFHHFGHHFHHHEHHHGGGGGHHHHHBHHHEHFHHGFHGC?CFGHGGGFGGG
@M02034:409:000000000-BFKT7:1:1104:12259:15439 1:N:0:34
GCTCTTAAAGAGGAGAAAGGTCATGGTGTTGCGTGCTTCTAACTTTACTCAGTTCGTTCTCGTCGACAATGGCGGAACTGGCGACGTGACTGTCGCCCCAAGCAACCTGTCTCTTATACACATCTCCGAGCCCACGAGACCGTACTAG
+
AAA3AFFFFFFFGGGGGGGGFGHHGC5GGEGFGGGGGHHFHHHGGFHGHHHHHHHGFEHFHEFEGCEE0GHHGEC?ECBDHHFG/EEGEGHGHGGADECD/G/C2F0BG32FD2F@2GHFHGGFH2FF//CCAFCC-AA..AAE.E0G
@M02034:409:000000000-BFKT7:1:1104:25184:15439 1:N:0:34
GCTCTTAAAGAGGAGAAAGGTCATGGTGGGTTATGCTTCTAACTTTACTCAGTTCGTTCTCGTCGACAATGGCGGAACTGGCGACGTGACTGTCGCCCCAAGCAACCTGTCTCTTATACACATCTCCGAGCCCACGAGACCGTACTAGAT
+
BBBBBFFFFF5FGGGGGGGGGGHHHHHHGGFEHHGHHHHHHHHHHHHHHHHHHHHGGHHGHFFFGGEGGHHHHGGFGGHHHHGFGGGGHGHHHHGGGGGGGHGHHFHFHHFHHHHFHHH2GHHHHHHGCGGGGHGDGGDAEFDEGHHHGG
@M02034:409:000000000-BFKT7:1:1104:29153:15441 1:N:0:34
AAAGTCGAGGTGCCTAAAGTGGCAACCCAGACTAATAGTAAGGTTGGT
+
AAAAAF1AA?AAGGGGGGGG11BGHHHGGHHGHCHHHGGBFDCEF0/A
@M02034:409:000000000-BFKT7:1:1104:21004:15442 1:N:0:34
GCTCTTAAAGAGGAGAAAGGTCATGTTGGAGAGGGCTTCTAACTTTACTCAGTTCGTTCTCGTCGACAATGGCGGAACTGGCGACGTGACTGTCGCCCCAAGCAACCTGTCTCTTATACACATCTCCGAGCCCACGAGACCGTACTAGAT
+
BBBBBFFFFFFFGGFEGGGGFGGGFHHHHHHHGGGGHHHHHHHHHHFHHHFHHHHGGHHGHGFEGEEEEGHHHGGEEGHGGHGEFF@EGGHHHHGGGGGEEGFG?GGHHHFHHHHHHHGGFHHHHHFGA@CGGGGGFGGGGGGFGFHGH=
@M02034:409:000000000-BFKT7:1:1104:15078:15442 1:N:0:34
AAAGTCGAGGTGCCTAAAGTGGCAACCCAGACTAAGAAGAAGGTTGGTGGTGTAGAGCTTCCTGTAGCCGCATGGCGTTCGTACTTAAATATGGAACTAACCATTCCAATTTTCGCTGTCTCTTATACACATCTCCGAGCCCACGAGACC
+
CCCCCFCCCCBCGGGGGGGGGGGHHHHGGHHGHHHHHHHHHHHHGHGGFGEFHHHGGHHHHHHHHHHHHGGGGGHHGGGGGGHHHHHHHHHHHHGHHHHHHHHHHHGHHHHHHHGGGGGHHHHHFHGHHHGHHHHGGGGGGGHGGGGGGG
@M02034:409:000000000-BFKT7:1:1104:6492:15444 1:N:0:34
GCTCTTAAAGAGGAGAAAGGTCATGAATGATAAGGCTTCTAACTTTACTCAGTTCGTTCTCGTCGACAATGGCGGAACTGGCGACGTGACTGTCGCCCCAAGCAACCTGTCTCTTATACACATCTCCGAGCCCACGAGACCGTACTAGA
+
ABBCCFFFFFFFGGGGGGGGGGHFHF5GHHHHHHFGHHHHHHHHHHHHHHHGFHHGGHHGHGGGGEEEEHHHFGGCEGHHHGGGGGGGHGHHHFGAFFGDFGGHHHGHADGHHHHFHBHHHHHHHEFACCCGGEGCDCGDFGEHG.<DG
@M02034:409:000000000-BFKT7:1:1104:10236:15445 1:N:0:34
AAAGTCGAGGTGCCTAAAGTGGCAACCCAGACTGATGATGGTGTTGA
+
CCCCBFCCCCBBGGGGGGGGGGGHHHGGGHHGH33D55D533BG2F5
@M02034:409:000000000-BFKT7:1:1104:10444:15446 1:N:0:34
AAAGTCGAGGTGCCTAAAGTGGCAACCCAGACTGGGGGGTATGTTGGTGGTGTAGAGCTTCCTGT
+
BCCCBFCCCCCCGGGGGGGGGGGHHHGGGHHGHF22E2/<?B333B/<?ADFF2B2>2><>FDGG
@M02034:409:000000000-BFKT7:1:1104:26691:15446 1:N:0:34
AAAGTCGAGGTGCCTAAAGTGGCAACCCAGACTTCGGAGATTGTTGGTGGTGTAGAGCTTCCTGTAGCCGCATGGCGTTCGTACTTAAATATGGAACTAACCATTCCAATTTTCGCGGTCTCTTATACACATCTCCG
+
A?AAAFAA?2>AFEFBGGGBBBFFGCFEGHHFHFGEFC?EFGH3DFGEAAECFFHBEDAF5FBFGDGDGEGEG11?FGGEEEGEHHG33G4GFGF33GB33BFG3F?F4BGHHFFG/<CCFF3BDFEFFCDCFG@2<
@M02034:409:000000000-BFKT7:1:1104:12049:15447 1:N:0:34
GCTCTTAAAGAGGAGAAAGGTCATGAGGGTGAGGGCTTCTAACTTTACTCAGTTCGTTCTCGTCGACAATGGCGGAACTGGCGACGTGACTGTCGCCCCAAGCAACCTGTCTCTTATACACATCTCCGAGCCCACGAGACCGTACTAGAT
+
AABCCFFFFFFFGGGCGGGGGGHHHHHHGGGHHHGGHHHHHGHHHHHHHHFHHHHGGHGGHGFFEAEEEGHHHGG?FGHHHHGGGG?FFGHHHHGHDF?FFHF2GGHHHHEHHHHGHFGHHGHGHBDD?DGGGAFF@C?DGFDHGHHHFG
@M02034:409:000000000-BFKT7:1:1104:26218:15449 1:N:0:34
GCTCTTAAAGAGGAGAAAGGTCATGTGTGTGCGGGCTTCTAACTTTACTCAGTTCGTTCTCGTCGACAATGGCGGAACTGGCGACGTGACTGTCGCCCCAAGCAACCTGTCTCTTATACACATCTCCGAGCCCACGAGACCGTACTAGAT
+
BBBBBFFFFFFFGGFGGGGGGGHHHGHHHHFHGGGGGHHHHHHHHHFHHHGHHHGGGHHGHGFEGEEEEGHHHGGFGGGHGHGGFGGGHGHHHHGGGGGDFEGBFHHHHHHHHHHFHHHFGFHHHHGG@GGGGFGGGGGGGGDCDGB0GG
@M02034:409:000000000-BFKT7:1:1104:15793:15451 1:N:0:34
GCTCTTAAAGAGGAGAAAGGTCATGCAGCCGCGTGCTTCTAACTTTACTCAGTTCGTTCTCGTCGACAATGGCGGAACTGGCGACGTGACTGTCGCCCCAAGCAACCTGTCTCTTATACACATCTCCGAGCCCACGAGACCGTACTAGAT
+
CCCCCFFFFFFFGGGGGGGGGGHHHHHHHHGGGGGGGHHHHHHHHHHHHHHHHHHGGHHGHFFEGEGGGHHHHGGGGGFHHGGEGGGGHGHHHHGHGGGGGEEGHHGHGGFHHHHFHHHGHFHHHHHGFGGGGHGG-CDGGGDHGHHHHG
@M02034:409:000000000-BFKT7:1:1104:22700:15453 1:N:0:34
GCTCTTAAAGGGAGAAAGGTCATGTGTGTGAGGGCTTCTAACTTTACTCAGTTCGTTCTCGTCGACAATGGCGGAACTGGCGACGTGACTGTCGCCCCAAGCAACCTGTCTCTTATACACATCTCCGAGCCCACGAGACCGTACTAG
+
BBBBBFFFFFFBGGGGGGGGGGHHHHHHHHHHHGGHHHHHHHHHHHHHHHHGHHGEGGGHEGGGGGGGHHHGGGEGGHHGHGEEFFFCFGH?EFHGGF/EFFG2CCGHHHHHHHHHHHGHHHHGHFE><<DEGFC@D<EFGGHGHFF
@M02034:409:000000000-BFKT7:1:1104:19730:15453 1:N:0:34
GCTCTTAAAGAGGAGAAAGGTCATGGTTTCTCAGGCTTCTAACTTTACTCAGTTCGTTCTCGTCGACAATGGCGGAACTGGCGACGTGACTGTCGCCCCAAGCAACCTGTCTCTTATACACATCTCCGAGCCCACGAGACCGTACTAGAT
+
CCCCCFFFFFFFGGGGGGGGGGHHHHHHHHHHHHHHHHHHHHHHHHHHHHHHHHHGGHHGHGFEGEGGGHHHHGGGGGHHHGGGGGEGHGHHHHGGGGGGGHGHHHHHHGGHGHHGHHHGHHHHHHHGGGGGGHGGGFGGGGGHGHHHH=
@M02034:409:000000000-BFKT7:1:1104:22315:15455 1:N:0:34
AAAGTCGAGGTGCCTAAAGTGGCAACCCAGACTAATAAGAATGTTGGTGGTGTAGAGCTTCCTGTAGCCGCATGGCGTTCGTACTTAAATATGGAACTAACCATTCCAATTTTCGCTGTCTCTTATACACATCTCCGAGCCCACGAGACC
+
ABBBBFBBBBAAGGGGGGGGFFGHHGHGGHGGHHHHHHHHHHHGGHGGFGEFGHHFGHHHHHHHHHGHHGGGGGHHGGGGFGFHHHGGHHHHHHHHFCFFGHHHHHHHHHHHHHFFGGGGHHHHHHHEGHGHHHHHFCGGGEGGGGGGGG
@M02034:409:000000000-BFKT7:1:1104:18233:15459 1:N:0:34
GCTCTTAAAGAGGAGAAAGGTCATGACTACTTTTGCTTCTAACTTTACTCAGTTCGTTCTCGTCGACAATGGCGGAACTGGCGACGTGACTGTCGCCCCAAGCAACCTGTCTCTTATACACATCTCCGAGCCCACGAGACCGTACTAGAT
+
BBBBBFFFFFFFGGGGGGFFGGHHHHHHHHHHHHHHHHHHHHHHHHHHHHGHHHHGGHHGHGFGGEFEGHHHHGGGGGHGHHFECFGGHGGHHHGHGGGGGHFGGHHHHHHHHHHGHHHHHHHHHHF?/BCGGHGD/@DGGGGGGHHHE=
@M02034:409:000000000-BFKT7:1:1104:13445:15461 1:N:0:34
AAAGTCGAGGTGCCTAAAGTGGCAACCCAGACTCCTACGGGTGTTGAGCTTGCTGTAGC
+
CCCCBFBCCCBBGGGGGGGGGGGGHHHGGHHGHB33FE222AAE1B5B35B315BD555
@M02034:409:000000000-BFKT7:1:1104:26681:15462 1:N:0:34
AAAGTCGAGGTGCCTAAAGTGGCAACCCAGACTTCGGAGATTGTTGGTGGTGTAGAGCTTCCTGTAGCCGCATGGCGTTCGTACTTAAATATGGAACTAACCATTCCAATTTTCGCTGTCTCTTATACACATCTCCGAGCCCACGAGACC
+
BCCCBFCDDDBCGGGGGGGGGGGHHHHGGHHGHHHGGGGGHHHHHHHGGGGGHHHGHHHHHHHHHHHHHGGGGGHHGGGGGGHHHHFHHHHHHHHHGHHHHHGHGHHHHHHHHGGGGGGHHHHHHHHHGHHHHHHHGCFGGGHGGGGGGG
@M02034:409:000000000-BFKT7:1:1104:3568:15463 1:N:0:34
GCTCTTAAAGAGGAGAAAGGTCATGGAGATTAAGGCTTCTAACTTTACTCAGTTCGTTCTCGTCGACAATGGCGGAACTGGCGACGTGACTGTCGCCCCAAGCAACCTGTCTCTTATACACATCTCCGAGCCCACGAGACCGTACTAGAT
+
BCCCCFFFFFFFGGGGGGGGGGHHHHFHHHHHHHHHHHHHHHHHHHHHHHHHHHHGGHHGHGFEGCGFGHHHHGGEGGHHGHFGGGGGHGHHHHGGEGGGGGFGHFHHHGHHGHHHHHHGHHHHHHGGDGCGGHGC<CECEDFHDHHHHH
@M02034:409:000000000-BFKT7:1:1104:12259:15464 1:N:0:34
GCTCTTAAAGAGGAGAAAGGTCATGGTGTTGCGTGCTTCTAACTTTACTCAGTTCGTTCTCGTCGACAATGGCGGAACTGGCGACGTGACTGTCGCCCCAAGCAACCTGTCTCTTATACACATCTCCGAGCCCACGAG
+
CBCCCFFFFFFFGGGGGGGGGGHHHHFHHGDHGGGGGHHHHHHHHHHHHHGHFGHGGHHGHFFFFEFEFHHHHGGEGGHHHHGGGGGGHGGHHHGGGGCDBGGGCFGHHHFHHHDDHHHHHHHFHFHG?DCGGHE@-<
@M02034:409:000000000-BFKT7:1:1104:14633:15465 1:N:0:34
GCTCTTAAAGAGGAGAAAGGTCATGTTTTTTTTTGCTTCTAACTTTACTCAGTTCGTTCTCGTCGACAATGGCGGAACTGGCGACGTGACTGTCGCCCCAAGCAACCTGTCTCTTATACACATCTCCGAGCCCACGAGACCGTACTAGAT
+
CCCCCFFFFFFFGGGGGGGGGGHHHHHHHGGGGGGHHHHHHHHHHHHHHHHHHHHGGHHGHFFEGCGGGHHHHGGEGGHGHHGGGGGGHGHHHHGGGGGGGHFGGHHGHHHHHHHGHHHHHHHHHHHGACCGGHGGCGGGGGGFGHGHHF
@M02034:409:000000000-BFKT7:1:1104:14657:15467 1:N:0:34
AAAGTCGAGGTGCCTAAAGTGGCAACCCAGACTGGTGGGATGGTTGGTGGTGTAGAGCTTCCTGTAGCCGCATGGCGTTCGTACTTAAATATGGAACTAACCATTCCAATTTTCGCTGTCTCTTATACACATCTCCGAGCCCACGAGACC
+
BCCCAFBCCCBBGGGGGGGGGGGHHHHGGHHGHHHGHGGHHGGFGGGEFGEFGHHGHHHHHHHHHHHGHGGGGGHHGGGGGFHHHHHHHHHHHHGFHHHHHHGHHHGHHHHHHGGGGGGGHGHHHHGHGGGHHHHHGCGCGGHGGGGGGG
@M02034:409:000000000-BFKT7:1:1104:4650:15469 1:N:0:34
GCTCTTAAAGAGGAGAAAGGTCATGGTGGGGGGTGCTTCTAACTTTACTCAGTTCGTTCTCGTCGACAATGGCGGAACTGGCGACGTGACTGTCGCCCCAAGCAACCTGTCTCTTATACACATCTCCGAGCCCACGAGACCGTACTAGAT
+
ABCCCFFFFFFFGGGGGGGGGGHHHHGHGGGGGEGGHHHHHHHHHHHHHHHHHHHGGHHGHG?DDCGDCHHHHGGDCGHHHHGGGGFGHGHHHHGHGGGGGGECFGGGGGGGGGGGGGFEFGGGGGFFFFFBEFFFDBFFFFAFFFFFFF
@M02034:409:000000000-BFKT7:1:1104:3586:15469 1:N:0:34
AAAGTCGAGGTGCCTAAAGTGGCAACCCAGACTCAGAATAAGGTTGGTGGTGTAGAGCTTCCTGTAGCCGCATGGCGTTCGTACTTAAATATGGAACTAACCATTCCAATTTTCGCTGTCTCTTATACACATCTCCGAGCCCACGAGA
+
>3AAAFABBBABGGGGGGGGGFGFHGGGFAC2ECGFGFBGHHFHGC?AF2ABGDEADFEGHFGHHFGHHGEGEGHHGEEFE?BGGHFBGHBGFHDGFG3GHFBGGHGBBGFHHHE?EGEGDFGGD?BFFBHFHGH1E//>CFHG?//?
@M02034:409:000000000-BFKT7:1:1104:10855:15472 1:N:0:34
GCTCTTAAAGAGGAGAAAGGTCATGAGGCAGCGGGCTTCTAACTTTACTCAGTTCGTTCTCGTCGACAATGGCGGAACTGGCGACGTGACTGTCGCCCCAAGCAACCTGTCTCTTATACACATCTCCGAGCCCACGAGACCGTACTAGAT
+
CCCCCFFFFFFFGGGGGGGGGGHHHHHHGGGGGGGGGHHHHHHHHHHHHHHHHHHGEHHGHGFEGFGGGHHHHGGGGGHHHHGGGGGGHGHHHHGHGGGGGHGGHHHHHGHHHHHHHHHHHHHHHHHGGGCGGHGGCFGGGG.EFHHHHC
@M02034:409:000000000-BFKT7:1:1104:4632:15473 1:N:0:34
GCTCTTAAAGAGGAGAAAGGTCATGGCGGAGGGTGCTTCTAACTTTACTCAGTTCGTTCTCGTCGACAATGGCGGAACTGGCGACGTGACTGTCGCCCCAAGCAACCTGTCTCTTATACACATCTCCGAGCCCACGAGACC
+
BBBABFFF@FBFFFEGGFGGFFHFHB4A22A22EFAGFGHHHHHHGHHHHHHHHEGGHGFHGFGG0EEEGGFFGGCEGHHGGGC?FEEHGH2FBCEDFDGDFEGBCHHHHHHHHHHGHFEHHHFGHFG?C-CG<C@A-.A:
@M02034:409:000000000-BFKT7:1:1104:20054:15474 1:N:0:34
AAAGTCGAGGTGCCTAAAGTGGCAACCCAGACTACGAAGGCTGTTGGTGGTGTAGAGCTTCCTGTAGCCGCATGGCGTTCGTACTTAAATATGGAACTAACCTTTCCAATTTTCGCTGTCTCTTATACACATCTCCGAGCCCACGAGACC
+
BBBBBFBBBBBBGGGGFGGGGGGHHHHGGHHGHGH2EDDDGGFGFGF111AAAFF5DEHGEGHFHDE5FEGGEGF1>B>FEE?FEHHFDGG4B33@BGHHEG3B?FGF4BGHHG@EFFAF4FGF3F?GBBGBCFHFFB/DFAGF?DC/CF
@M02034:409:000000000-BFKT7:1:1104:3810:15476 1:N:0:34
GCTCTTAAAGAGGAGAAAGGTCATGCTTCATCCTGCTTCTAACTTTACTCAGTTCGTTCTCGTCGACAATGGCGGAACTGGCGACGTGACTGTCGCCCCAAGCAACCTGTCTCTTATACACATCTCCGAGCCCACGAGACCGTACTAGAT
+
AAAAAFFFFFFFGGGGGGCGAFABGFGHHHHFGHHB1GDFGHDFHHGHHDBCHHDFAFBFDFBEE/EEGGHHFEGEEEEDGFEEGGGGFAFGGHFHGEG/ECF0FFHFFGFGBGH1FF2B<1F@F1@</>/CGEE/<@AEFGCGACGHFF
@M02034:409:000000000-BFKT7:1:1104:8417:15476 1:N:0:34
AAAGTCGAGGTGCCTAAAGTGGCAACCCAGATGA
+
CCCDCFCCDCBCGGGGGGGGGGGHHHHGGHH355
@M02034:409:000000000-BFKT7:1:1104:13527:15480 1:N:0:34
GCTCTTAAAGAGGAGAAAGGTCATGAGTGGTGCTGCTTCTAACTTTACTCAGTTCGTTCTCGTCGACAATGGCGGAACTGGCGACGTGACTGTCGCCCCAAGCAACCTGTCTCTTATACACATCTCCGAGCCCACGAGACCGTACTAGAT
+
ABCCCFFFFFFFGGGGGGGFGGHHHHHHHGHGHHHHHHHHHHHHHHHHHHHHHHHGGHHGIGFGGEGGEGHHHGGGGGHHHHGGGGGGHGHHHHGHGGGGGHGHHHHHHHHHHHHHHHHHHHHHHHHGGGGGGHGGCGDGGGGHGHHHHG
@M02034:409:000000000-BFKT7:1:1104:10489:15483 1:N:0:34
GCTCTTAAAGAGGAGAAAGGTCATGTGTCCGTCTGCTTCTAACTTTACTCAGTTCGTTCTCGTCGACAATGGCGGAACTGGCGACGTGACTGTCGCCCCAAGCAACCTGTCTCTTATACACATCTCCGAGCCCACGAGACCGTACTAGAT
+
ABCCCFFFFFFFGGGGGGGGGGHHHHHHHHGHHHGHHHHHHHHHHHHHHHHHHHHGGHHGHGFGGGGGGHGHHFG>EGHHHHGGGGGGHGHHHHGHGGGGGGGFGHHHHHHHFHHGHHHHHFGFHHHGCDGGGGGF-ADFGGGEDHHHHH
@M02034:409:000000000-BFKT7:1:1104:7039:15485 1:N:0:34
AAAGTCGAGGTGCCTAAAGTGGCAACCCAGACTGAGAATAAGGTTGGTGGTGTAGAGCTTCCTGTAGCCGCATGGCGTTCGTACTTAAATATGGAACTAACCATTCCAATTTTCGCTGTCTCTTATACACATCTCCGAGCCCACGAGACC
+
CCCCCFCCCDCCGGGGGGGGGGGHHHHGGHHGHHHHGHHFHHHHHHGGGGEGHHHHHHHHHHHHHHHHHGGGGGHHGGGGGGHHHHHHHHHHHHBHFHHGHHHHHHGHHHHHHHGGGGGHHHHHHHGHHHGHHHHHG/DFGGHGGGGGGF
@M02034:409:000000000-BFKT7:1:1104:10841:15487 1:N:0:34
AAAGTCGAGGTGCCTAAAGTGGCAACCCAGACTGTGGGTGGGGTAGAGCTTCCTGTAGCCGCATGGCGTTCGTACTTAAATATGGAACTAACCATTCCAATTTTCGCTGTCTCTTATACACATCTCCAGCCCACGAGACCGTACTAGAT
+
CCCCCFCBCCABGGGGGGGFGGGHHHHGGHHGHHHHHGEEGGGGGGHHHHHHHHHGHHHHGGFGGGHGFGGGEGGGHHGHHHHHHBGGHFHHHHHHHHHHHHHHHGGGGGHHHHHGHHHHHHHHHHHHHHGGHGGGDDGGGGHGHGHHH
@M02034:409:000000000-BFKT7:1:1104:29057:15487 1:N:0:34
GCTCTTAAAGAGGAGAAAGGTCATGGGTACTTCTGCTTCTAACTTTACTCAGTTCGTTCTCGTCGACAATGGCGGAACTGGCGACGTGACTGTCGCCCCAAGCAACCTGTCTCTTATACACATCTCCGAGCCCACGAGACCGTACTAGAT
+
?BBBBFFFFFFFGCGGGGGGGGHHHHHFFHHHHHHHHHHHHHHHGGFHHHHHHHHGGHHGHGFFFEEGGHHHHGGEGGHHHHGGGGGGFGHHHHGGEGGGGHGFGHHHHHHGHHHFHHGFHHHFGHHGFGGGGHGG-DG?FFGADEEHF=
@M02034:409:000000000-BFKT7:1:1104:23943:15489 1:N:0:34
AAAGTCGAGGTGCCTAAAGTGGCAACCCAGACTCAGAATCATGTTGGTGGTGTAGAGCTTCCTGTAGCCGCATGGCGTTCGTACTTAAATATGGTACTAACCATTCCAATTTTCGCTGTCTCTTATACACATCTCCGAGCCCACGAGACC
+
ABBCBFCCBCBAGGGGGGGGGGGHHHHGGHHGHFFEA5GDH5GBGGC222EAA3F55AAB5FDAB555BEE0EEC1>>>?E>2??GHD@GHDG@44BFGHB13B?BE44DFGGD>EFE<FDBFF4DEBGBEFGDH2C?DGG/F/<</<AF
@M02034:409:000000000-BFKT7:1:1104:13214:15489 1:N:0:34
AAAGTCGAGGTGCCTAAAGTGGCAACCCAGACTGGTAAGGATGTTGGTGGTGTAGAGCTTCCTGTAGCCGCATGGCGTTCGTACTTAAATATGGAACTAACCATTCCAATTTTCGCTGTCTCTTATACACATCTCCGAGCCCACGAGACC
+
CCCCAFBBCCBBGGGGGGGGGGGHHHHGGHHAG32G553FAGHHGHE2A2AAFEF555BB5BE5F555BAF0EEC1>?>FEE211FG@@4FDGB3BBGHH3?3BF4G44FFHGGEFG//BFHGG4F4?FC2BGHH2A/<CCEHGG/<E/F
@M02034:409:000000000-BFKT7:1:1104:28341:15490 1:N:0:34
AAAGTCGAGGTGCCTAAAGTGGCAACCCAGACTAATTCTAGTGTTGGTGGTGTAGAGCTTCCTGTAGCCGCATGGCGTTCGTACTTAAATATGGAACTAACCATTCCAATTTTCGCTGTCTCTTATACACATCTCCGAGCCCACGAGACC
+
CCDDCFBCCCCCGGGGGGGGGGGHHHHGGHHGHHFDGHHFHBGHHHHGGGEGHHHHHHHHHHHHHHHGHGGGGGHHGGGGGGHHHHGHHHHHHHGHHHHHHHHHHHFHHHHHHHGGGGGHHGHHHHHHFHHHHHGFFCDGGGHGGGGGGG
@M02034:409:000000000-BFKT7:1:1104:3012:15495 1:N:0:34
GCTCTTAAAGAGGAGAAAGGTCATGGATCAGCGTGCTTCTAACTTTACTCAGTTCGTTCTCGTCGACAATGGCGGAACTGGCGACGTGACTGTCGCCCCAAGCAACCTGTCTCTTATACACATCTCCGAGCCCACGAGACCGTACTAGA
+
1A1AA1BDDFBFAFAGGGGGGGHDFG1BGHFGEEEFGGHHHHHHHHHHHGHFHHEGEHHGFFA/E?EEEGBFFGG>@EGHHGCGGGGGHGHHGHGEEE@EFHFCGAHBGGBGFHGFDDFFHGF1FHF//<CCE/F@>@GAE@<GGHHHH
@M02034:409:000000000-BFKT7:1:1104:11986:15498 1:N:0:34
GCTCTTAAAGAGGTGAAAGGTCATGGATCCGCGTGCTTCTAACTTTACTCAGTTCGTTCTCGTCGACAATGGCGGAACTGGCGACGTGACTGTCGCCCCAAGCAACCTGTCTCTTATACACATCTCCGAGCCCACGAGACCGTACTAGA
+
BBBBBFFFFFFFGBGGGGGGGGFHHHHHHHHGGGGGGHHHHGHHFHHHHHFHHHHGGHHGHGFEEEEGGHHHHGGEEGHGHHGEEGEGGGHHHHGHGGGGGHG0FGGHHHHHFGFGHHHHHHHHHHHD@DGGGHGC@CEFGCFHGHGHH
@M02034:409:000000000-BFKT7:1:1104:16999:15501 1:N:0:34
AAAGTCGAGGTGCCTAAAGTGGCAACCCAGACTAATACTCAGGTTGGTGGTGTAGAGCTTCCTGTAGCCGCATGGCGTTCGTACTTAAATATGGAACTAACCATTCCAATTTTCGCTGTCTCTTATACACATCTCCGAGCCCACGAGACC
+
AAAAAFABDBBBGGG5FFGGGGGHHHHGGHHGHHHHHHGHFHHDDGF2FEEGHHHHHHHHHHHGHHHGHGGGGGHHGGGGGGHGGHFEGHHGHHGEFFFGGHEHHHFDFGHHHBEFGGGEHHHGHHHFEGHFGF?G?BBFCFHGG/ADDF
@M02034:409:000000000-BFKT7:1:1104:26786:15506 1:N:0:34
GCTCTTAAAGAGGAGAAAGGTCATGAAGGCGCGTGCTTCTAACTTTACTCAGTTCGTTCTCGTCGACAATGGCGGAACTGGCGACGTGACTGTCGCCCCAAGCAACCTGTCTCTTATACACATCTCCGAGCCCACGAGACCGTACTAGAT
+
ABBBBFFFFFFFGGECGGGGFGGHHAFBCG?EFGGGGHHHHGHHHHHHHHHHHHHGGHHGHGFEGEGF@GFHHGCEFGHHGGF@GGGGHGHHHHGGGGGDFHGFGFHHEGGHHHHHHHF1C<FGHHH?/ACGGGGF-DAEFGGHDHB0C:
@M02034:409:000000000-BFKT7:1:1104:25436:15509 1:N:0:34
GCTCTTAAAGAGGAGAAAGGTCATGACGGCTGCTGCTTCTAACTTTACTCAGTTCGTTCTCGTCGACAATGGCGGAACTGGCGACGTGACTGTCGCCCCAAGCAACCTGTCTCTTATACACATCTCCGAGCCCACGAGACCG
+
ACCCDFFFFFFFGGGGGGGGGGHHHHE222AE2BGHHHHHHHHHHHHHHHHHHHHGGHHGHGGGFEGFGHHHHGGGGGHHHHGGGGGGHGHHHHGGGGGGGHGHHHHHHHHHHHHFHHHHHHHHHHHFDDGGGHGGADGGED
@M02034:409:000000000-BFKT7:1:1104:12098:15510 1:N:0:34
GCTCTTAAAGAGGAGAAAGGTCATGGGTCTGTCGGCTTCTAACTTTACTCAGTTCGTTCTCGTCGACAATGGCGGAACTGGCGACGTGACTGTCGCCCCAAGCAACCTGTCTCTTATACACATCTCCGAGCCCACGAGACCGTACTAGAT
+
CCCCCFFFFFFFGGFGFGGGFGGFHHHHHHHHHGGGGGHGHHHHHHHHHHHHHHHGGHHGHFFEFEFGGHHHHGGFGGHHHHGFGGEFHGHHHHGHGGGGGGG2FGGHHFHHGHHHHHHHHHGHHHHGFFFGGHGGC@FDGGDHGHHGHG
@M02034:409:000000000-BFKT7:1:1104:20052:15510 1:N:0:34
GCTCTTAAAGAGGAGAAAGGTCATGGGTGCGCAGGCTTCTAACTTTACTCAGTTCGTTCTCGTCGACAATGGCGGAACTGGCGACGTGACTGTCGCCCCAAGCAACCTGTCTCTTATACACATCTCCGAGCCCACGAGAC
+
AABBBFFFFFFFGGEGGGGGGGGHHHH4EEE22EEEHHHHGHHHHHHHHHHHHHHGGHHGHGFGGAEGEHHHHGGGGGHGHGGGGGFGHGHHHHGHGGG/<FFFGHHGCHHGHHGEHHHHHHGHHHFD/ACFGAGD>DAG
@M02034:409:000000000-BFKT7:1:1104:16989:15517 1:N:0:34
AAAGTCGAGGTGCCTAAAGTGGCAACCCAGACTAATACTCAGGTTGGTGGTGTAGAGCTTCCTGTAGCCGCATGGCGTTCGTACTTAAATATGGAACTAACCATTCCAATTTTCGCTGTCTCTTATACACATCTCCGAGCCCACGAGACC
+
CCCCBFCCCCBCGGGGGGGGGGGHHHHGGHHGHGHHHBGGGBHGGHEFF?GFGFG5DGFHFHHHH5GFHGG@FGHCEFFGGFBGGHHDGHHHHH3EGGHHF03BBBGFFHGHHFEGGFEGHHHHDGFHGFBCGGGDD<CFGGEGCCGCGC
@M02034:409:000000000-BFKT7:1:1104:2749:15518 1:N:0:34
GCTCTTAAAGAGGAGAAAGGTCATGGCTCTTCGTGCTTCTAACTTTACTCAGTTCGTTCTCGTCGACAATGGCGGAACTGGCGACGTGACTGTCGCCCCAAGCAACCTGTCTCTTAT
+
ABBCCFFFFFFFGGGGGGGGGGHHHFHHC4F54G2C2DFGF5ABB555FFB3DAEFGC2F5FGGG0E1FAF32EG//>B@31E>EE>E/E4?B3F/E/E/A/FG?BC?0B233BF@F
@M02034:409:000000000-BFKT7:1:1104:24289:15519 1:N:0:34
GCTCTTAAAGAGGAGAAAGGTCATGACTCCTTCTGCTTCTAACTTTACTCAGTTCGTTCTCGTCGACAATGGCGGAACTGGCGACGTGACTGTCGCCCCAAGCAACCTGTCTCTTATACACATCTCCGAGCCCACGAGACCGTACTAGAT
+
ABCCCFFFFFFFGGGGGGGFGGGHHFGHGHHHHHBHHGHHF53DG5AAGA5BBFFFGFFF5AFFG0EEEDFG2EF0>EGF31EEEGEEFAGHGFGEFEE/???FFGFF0B2BF?F3D?B?GFGHHDD/<</AF/?<A<>AF<.<CHHDB<
@M02034:409:000000000-BFKT7:1:1104:19124:15523 1:N:0:34
AAAGTCGAGGTGCCTAAAGTGGCAACCCAGACTCCTCAGCAGGTTGGTGGTGTAGAGCTTCCTGTAGCCGCATGGCGTTCGTACTTAAATATGGAACTAACCATTCCAATTTTCGCTGTCTCTTATACACATCTCCGAGCCCACGAGACC
+
BCCBBFBCCCCCGGGGGGGGGFFHHHHGGHHGHHHHHHHHHHHHGHGEGGFGHHHEGHHHHHHHHHHHHGGGGGHHGGGGGGFHHHHGHHHHHHGFHHGHHHHHHHHHHHHHHHGGGGGHHHHHHHHHHHHHHHHFGGGGGGHGGGGGGG
@M02034:409:000000000-BFKT7:1:1104:15076:15527 1:N:0:34
GCTCTTAAAGAGGAGAAAGGTCATGCTTTTGCGTGCTTCTAACTTTACTCAGTTCGTTCTCGTCGACAATGGCGGAACTGGCGACGTGACTGTCGCCCCAAGCAACCTGTCTCTTATACACATCTCCGAGCCCACGAGACCGT
+
ABBBBFFFFBFFGGGGGFGGGGHHHGGH5BG4AEEEGHHHHHHHHHHHHHHHHHHGGHHGHGGGGEEGGGHGHGGGGGHGHGGGGGGGHGHFHHGHGGGEECE2FGHH0BGHFHHBGFGDH2@FGHH//ACFEGGD-><E.-<
@M02034:409:000000000-BFKT7:1:1104:21912:15531 1:N:0:34
GCTCTTAAAGAGGAGAAAGGTCATGTCTGGGCATGCTTCTAACTTTACTCAGTTCGTTCTCGTCGACAATGGCGGAACTGGCGACGTGACTGTCGCCCCAAGCAACCTGTCTCTTATACACATCTCCGAGCCCACGAGACCGTACTAGAT
+
CCCCCFFFFFFFGGGGFGGGGGHHHHHHHHHHHHHHHHHHHHHHHHHHHHHHHHHGGHHGIFFFGEEGGHHHHGGEGGHHHGGGGFEGHGGHHHGHFGGEGHGFHHHHHHGHFHHHHHGHHFGGHHFGCCCGGHGGCGCDFGAHFHHHH=
@M02034:409:000000000-BFKT7:1:1104:10578:15531 1:N:0:34
GCTCTTAAAGAGGAGAAAGGTCATGGCTAAGAGGGCTTCTAACTTTACTCAGTTCGTTCTCGTCGACAATGGCGGAACTGGCGACGTGACTGTCGCCCCAAGCAACCTGTCTCTTATACACATCTCCGAGCCCACGAGACCGTACTAGAT
+
CCCCCFFFFFFFGFGGGGGFGGGHHGHHHHHHHHGGHHHHHHHHHHHHHHGHHHHGGHHGHGFEGGGGGHHHHGGGGGHHHHEGGGFGHGHHHHGHFGGGGHGHHHHHHHHHHHHGHHFHHHHHHHHGGGGGGHGGGGGEGG?GGHHHHG
@M02034:409:000000000-BFKT7:1:1104:12499:15534 1:N:0:34
AAAGTCGAGGTGCCTAAAGTGGCAACCCAGACTGAGAATCGGGTTGGTGGTGTAGAGCTTCCTGTAGCCGCATGGCGTTCGTACTTAAATATGGAACTAACCATTCCAATTTTCGCTGTCTCTTATACACATCTCCGAGCCCACGAGAC
+
AAABBFBBDBBBGGGF4FGGGGGHHHHGGHHGHGBGFFG5BEEFFCGEFGGGHHGFGHHHHHHHFHHHHGGFGGHHGGGGGFHHHHHFHHHHHHEGHHHHGHHHHHHH4FGHHHGGGFFHHGHFFHGGBG2FGHFFC</<CF/FDGGCG
@M02034:409:000000000-BFKT7:1:1104:18088:15537 1:N:0:34
AAAGTCGAGGTGCCTAAAGTGGCAACCCAGACTACGGATTGTGTTGGTGGTGTAGAGCTTCCTGTAGCCGCATGGCGTTCGTACTTAAATATGGAACTAACCATTCCAATTTTCGCTGTCTCTTATACACATCTCCGAGCCCACGAGACC
+
DDDDCFCCCDCCGGGGGGGGGGGHHHHGGHHGHGHGGFGGHHHGFCCEEEGGGBH5BFFFBGFHGEHEFEGCFGHEEEEGFFBCGHHHFHHFGH33FCGHFFBFFDG?GGFHH?EEGFEGHGHFBDD?FFGFGGHFD@FGGGCEGGGFCF
@M02034:409:000000000-BFKT7:1:1104:2532:15540 1:N:0:34
GCTCTTAAAGAGGAGAAAGGTCATGCCTACTCATCCTGCTTCTAACTTTACTCAGTTCGTTCTCGTCGACAATGGCG
+
ABBBBFFFFFFFGGFCGGFFGGFFH5AA5BB45DDGHFHH5AF55BDDGGFD55BAFD2FH2FFFFFAC01ABFF2E
@M02034:409:000000000-BFKT7:1:1104:2248:15542 1:N:0:34
AAAGTCGAGGTGCCTAAAGTGGCAACCCAGACTAATAAGAATGTTGGTGGTGTAGAGCTTCCTGTAGCCGCATGGCGTTCGTACTTAAATATGGAACTAACCATTCCAATTTTCGCTGTCTCTTATACACATCTCCGAGC
+
>A>AABAADDAAGGGGCGGGGFGFFHHCEHGC1EADFFGBFBFFGFFAFE/FHFF2FBEHG1GHEDFFGAAA>E0E/EEEEE>GGDFFGGF2FG1BFCFGE0BBGFF>FGHHF2//EAEFGHGGFDF2GFHBGDGB?//>
@M02034:409:000000000-BFKT7:1:1104:10379:15547 1:N:0:34
GCTCTTAAAGAGGAGAAAGGTCATGTTTTTTTTTGCTTCTAACTTTACTCAGTTCGTTCTCGTCGACAATGGCGGAACTGGCGACGTGACTGTCGCCCCAAGCAACCTGTCTCTTATACACATCTCCGAGCCCACGAGACCGTACTAGAT
+
CCCCCFFFFFFFEFGEGGGFGGHHHHHHHGGGGGGHHHHHHHHHHHHHHHHHHHHGGHHGHGFGGEFGGHHHHGGGGGHHHGGGGGGGHGHHHHGHGGGGGHGHHHHHHFGHHHHGHHFFHHHHHHGEACCCGHGGGGGGGGEEGHHEBG
@M02034:409:000000000-BFKT7:1:1104:11307:15549 1:N:0:34
AAAGTCGAGGTGCCTAAAGTGGCAACCCAGACTGCGGTTGGGGTTGGTGGTGTAGAGCTTCCTGTAGCCGCATGGCGTTCGTACTTAAATATGGAACTAACCATTCCAATTTTCGCTGTCTCTTATACACATCTCCGAGCCCACGAGACC
+
CCCCCFCCCCCCGGGGGGGGGGGHHHHGGHHGHHHGGEEGGGGGFGGGFGEFHHHGHHHHHHHHHGHHHGGGGGHHGGGGGGHHHHGHHHHHHHGGFHHHHGHGHHGHHHHHHFGGGGGHHGHHFHFHHHHHHHHFGCCGGGHGGGGGGG
@M02034:409:000000000-BFKT7:1:1104:17553:15553 1:N:0:34
GCTCTTAAAGAGGAGAAAGGTCATGGTGGTTCGGGCTTCTAACTTTACTCAGTTCGTTCTCGTCGACAATGGCGGAACTGGCGACGTGACTGTCGCCCCAAGCAACCTGTCTCTTATACACATCTCCGAGCCCACGAGACCGTACTAGAT
+
CCCCCFFFFFFFGGGGGGGGGGGHHHGHGGGHGGGGGHHHHHHHHHHHHHHHHHHGGHHGHGFFEEFEFHHHHGGEEGHHHHGGGGEGHGHHHHGHGGGGGHFHHHHHGHHHHHHHHHHHHFGHHHHGGGGGGHGGFGGGGGGHGHHFHC
@M02034:409:000000000-BFKT7:1:1104:25511:15555 1:N:0:34
GCTCTTAAAGAGGAGAAAGGTCATGGTGCATGGGGCTTCTAACTTTACTCAGTTCGTTCTCGTCGACAATGGCGGAACTGGCGACGTGACTGTCGCCCCCAAGCAACCTGTCTCTTATACACATCTCCGAGCC
+
BCCCCFFFFFFFGGGGGGGGGGHHH45AABGHF4EFGHHHHHHHHHHHHHHHHHHGGHHGHGFGGEFEGHHHHGGGGGHHHHGGGGGGHGHHHHGHFEGGG?C?GFG02CD2G2FF2@F@2FDG2FG=?/<CF
@M02034:409:000000000-BFKT7:1:1104:28049:15563 1:N:0:34
GCTCTTAAAGAGGAGAAAGGTCATGAGGGCGAGTGCTTCTAACTTTACTCAGTTCGTTCTCGTCGACAATGGCGGAACTGGCGACGTGACTGTCGCCCCAAGCAACCTGTCTCTTATACACATCTCCGAGCCCACGAGACCGTACTAGAT
+
CCDDDFFFFFFFGGGGGGGGGGHHHAGHGFA2AAFHHHHHHHHHHHHHHHHHHHHGGHHGHFFEGEGGGHHHHGGGGGHHHHGGGGEGHGHHHHGHGGGGGHGGHHHHHHHHHHHFHHHGHGHHHHGGGGGGGHGG@DDGGGGHGHHHHG
@M02034:409:000000000-BFKT7:1:1104:20329:15564 1:N:0:34
AAAGTCGAGGTGCCTAAAGTGGCAACCCAGACTAAGAATAAGGTTGGTGGTGTAGAGCTTCCTGTAGCCGCATGGCGTTCGTACTTAAATATGGAACTAACCATTCCAATTTTCGCTGTCTCTTATACACATCTCCGAGCCCACGAGACC
+
AABBBFBBBBABGGGGGGGGGGGGHHHGGHHGH3A3BGGFGHHHHGGGGEGABAF5EFDFBGHHH5EFFEG?EEF1EBEFFEEEGGHFFHHBFF3@FCFHB?3FGDG4FGDGFEEEGCEGGHHBEGGFFFF2FHHFF@GG@FFGGGGGGF
@M02034:409:000000000-BFKT7:1:1104:28115:15569 1:N:0:34
GCTCTTAAAGAGGAGAAAGGTCATGCTTGCGAAGGCTTCTAACTTTACTCAGTTCGTTCTCGTCGACAATGGCGGAACTGGCGACGTGACTGTCGCCCCAAG
+
AAAAAFB3BDBFGGC1BC1GGFHGHFFGBGGGGC?AGHGHHHGHHHFGHBGHHGDFAGGFFFBAE/A/@BGHBFE/E@HFF/>E/EEEHFHHHF/GE?C//?
@M02034:409:000000000-BFKT7:1:1104:25332:15570 1:N:0:34
AAAGTCGAGGTGCCTAAAGTGGCAACCCAGACTGTTGGTGGTATTAGGCTTCCTGTAGCCGCATGGCGTTCGTACTTAAATATGGAACTAACCATTCCAATTTTCGCTGTCTCTTATACACATCTCCGAGCCCACGAGACCGTACTAGAT
+
CCCCBFBBCCCCGGGGGGGGGGGHHHHGGHHGHHHHHHGGGGHHHHHHHHHHHHHHHHHHGGAEGHHGGGGGFGHHHGHFHHHHHFHHHHHHHHHHHHGHHHHHHGGGGGHHHHHHHGHHHHHHHHHECGGGGHGF@FGDGGGHGHHFHF
@M02034:409:000000000-BFKT7:1:1104:17916:15572 1:N:0:34
AAAGTCGAGGTGCCTAAAGTGGCAACCCAGACTCCGCAGGGGGTTGGTGGTGTAGAGCTTCCTGTAGCCGCATGGCGTTCGTACTTAAATATGGAACTAACCATTCCAATTTTCGCTGTCTCTTATACACATCTCCGAGCCCACGAGACC
+
CCCCCFCBCCABGGGGGGGGGGGHHHHGGHHGHHHGGGGGGGGEEGGGFGEFHHHGHHHHHHHHHHHHHGGGGGHHGEGGGFGGGHHHHHHHHHGHGHHHHHHHHHHHGHHHHHGGGGGGHGHHHHGHGHHHGHHHG?CCGGHGGFGGGG
@M02034:409:000000000-BFKT7:1:1104:15876:15572 1:N:0:34
GCTCTTAAAGAGGAGAAAGGTCATGCTTCATTCGGCTTCTAACTTTACTCAGTTCGTTCTCGTCGACAATGGCGGAACTGGCGACGTGACTGTCGCCCCAAGCAACCTGTCTCTTATACACATCTCCGAGCCCACGAGACCGTACTAGAT
+
AA?AABFFDFDFGGEGGGGGGGHGC5A5FBD6B64EGGHHHGGHHHGGGHFGGHFGGHHGHFBEEEEAEFHHHGGGGGHHHGF?EEEAEFGHFHEGEEG?EGGCHAGFHHHGHHHFGHH2G2FGHFBD/<DGE/FD->ECF@EGCG0D0D
@M02034:409:000000000-BFKT7:1:1104:27608:15574 1:N:0:34
GCTCTTAAAGAGGAGAAAGGTCATGACGATTCGTGCTTCTAACTTTACTCAGTTCGTTCTCGTCGACAATGGCGGAACTGGCGACGTGACTGTCGCCCCAAGCAACCTGTCTCTTATACACATCTCCGAGCCCACGAGACCGTACTAGAT
+
BBBBBFFFFFFFGGGGGGGGGGGFHHHDGGHHGHDFGHHHHGHHHHHGHHDGGGDFEHHGHFFEGEFDEGFHFFGECEFHFHFGEGEGGFHGHGFFGGGGGHEBGFGHHHHHHHHHHHGDHHGHHHHG?CCGGHGF<AFGGGDCFHHHHG
@M02034:409:000000000-BFKT7:1:1104:4893:15575 1:N:0:34
GCTCTTAAAGAGGAGAAAGGTCATGGGGGCTCTTGCTTCTAACTTTACTCAGTTCGTTCTCGTCGACAATGGCGGAACTGGCGACGTGACTGTCGCCCCAAGCAACCTGTCTCTTATACACATCTCCGAGCCCACGAGACCGTACTAGAT
+
ABCCDFFFFFFFGGGGGGGGGGHHHFA22A223AFGHHHHHHHHHHHHHHHHHHHGGHHGHGFEGEGGGHHHHGGGGGHHHHGGGGGGHGHHHHGHGGGGGHGGHHHHHHHHHHHGHHHHHHHHHHHGCGGGGHGGGGGG.-AGG.C0CC
@M02034:409:000000000-BFKT7:1:1104:15661:15577 1:N:0:34
GCTCTTAAAGAGGAGAAAGGTCATGGCTTCTTATGCTTCTAACTTTACTCAGTTCGTTCTCGTCGACAATGGCGGAACTGGCGACGTGACTGTCGCCCCAAGCAACCTGTCTCTTATACACATCTCCGAGCCCACGAGACCGTACTAGAT
+
CCCCCFDFFFFFGGGCGGGGGGHHHHHHHHHGHHHGHHHHHHHHHHHHHHFHHHFGGHHGHGFGGEEEGHHHHGGGGGHHGHGGGGGGHCGHHHGHGGGGGHGGHGHHHHHHHHHHHHHHHHHHHEDFDGGGGHGGCDGDGGAGGHHHGD
@M02034:409:000000000-BFKT7:1:1104:25081:15577 1:N:0:34
AAAGTCGAGGTGCCTAAAGTGGCAACCCAGACTTCTAGTCCTGTTGGTGGTGTAGAGCTTCCTGTAGCCGCATGGCGTTCGTACTTAAATATGGAACTAACCATTCCAATTTTCGCTGTCTCTTATACACATCTCCGAGCCCACGAGACC
+
AAA?3@AADBAAGGGFGF4GDFFGBGGGGHHGGHHGHHHHFGGBBFAEFGDEHHHHGHHHGHHHGHHHHGEEGGFHGEGGEFHHHHBFFHHGHFHFFHBFGGGGHHFE?FFHHHGEGDGFHHGEGHHFHHHHGHGGFC/<BFHGGGGGDF
@M02034:409:000000000-BFKT7:1:1104:27586:15577 1:N:0:34
AAAGTCGAGGTGCCTAAAGTGGCAACCCAGACTGCTAATCAGGTTGGTGGTGTAGAGCTTCCTGTAGCCGCATGGCGTTCGTACTTAAATATGGAACTAACCATTCCAATTTTCGCTGTCTCTTATACACATCTCCGAGCCCACGAGACC
+
CCCBCFCCCCBCGGGGGGGGGGGHHHHGGHHGHHHHHHHHHHGHHHAEFGAFHHHFHFHHHGHHGGFGHGGGGGHHGGGGGEGHHHGHHHGHHHEGGHHHHFHHGHHFHHHHHGGGGGGHHGHHGHHHGHHHGHHGF?CD@GHGGGGGGE
@M02034:409:000000000-BFKT7:1:1104:16184:15582 1:N:0:34
GCTCTTAAAGAGGAGAAAGGTCATGACTTCTTCTGCTTCTAACTTTACTCAGTTCGTTCTCGTCGACAATGGCGGAACTGGCGACGTGACTGTCGCCCCAAGCAACCTGTCTCTTATACACATCTCCGAGCCCACGAGACCGTACTAGAT
+
CBCCCFFBFFFFGFEGGGGGGGHHHHHHHHHHHHHHHHHHHHHHHHHHHHGHHHHGGHHGHGFFGEGGGHHHHGGGGGHHHGGGGGGGHGGHHHGHFFGGGGGHHFGGAFGHHHHHHHGHFBFHHHGGFGGGGHGGGGAFGGGHGHGHGD
@M02034:409:000000000-BFKT7:1:1104:16872:15583 1:N:0:34
GCTCTTAAAGAGGAGAAAGGTCATGGTGGGTGTGCTTCTAACTTTACTCAGTTCGTTCTC
+
AACCCFFFFFFFGGGGGGGGGGHGGH5BEE2EE2D5DAA5F35FGD5555ABF52AB1A5
@M02034:409:000000000-BFKT7:1:1104:11920:15583 1:N:0:34
AAAGTCGAGGTGCCTAAAGTGGCAACCCAGACTGATCATACTGTTGGTGGTGTAGAGCTTCCTGTAGCCGCATGGCGTTCGTACTTAAATATGGAACTAACCATTCCAATTTTCGCTGTCTCTTATACACATCTCCGAGCCCACGAGACC
+
BCCCBFCCCCBCGGGGGGGGGGGHHHHGGHHGHHHHHHHHHHHHHHHFFGGGHHHFHHHHHHHHHHHHHGGGGGHHGGGGGGHHHHHHHHHHHHGHHHGHHHGHHHGGHHHHHGGGGGGHHHHHHHHHGHHHHHHHG@DGGGHGGGGGGG
@M02034:409:000000000-BFKT7:1:1104:25345:15584 1:N:0:34
AAAGTCGAGGTGCCTAAAGTGGCAACCCAGACTGTTGGTGGTATTAGGCTTCCTGTAGCCGCATGGCGTTCGTACTTAAATATGGAACTAACCATTCCAATTTTCGCTGTCTCTTATACACATCTCCGAGCCCACGAGACCGTACTAGAT
+
BABBBFBBBBBBGFGGGGGGGFEHGGHGGHHGHHHHHHEFGGHHHHHHHHHHHHHBGHHHEEEGGH1EFGEEEBGGHGFHHGHHHFGHHFFHHHHHDGHFFGHHHGFGGGBHFGGGHHFFFHGHGDHG?DFGGEFC/BEFGFGHFHHFHG
@M02034:409:000000000-BFKT7:1:1104:29230:15586 1:N:0:34
AAAGTCGAGGTGCCTAAAGTGGCAACCCAGACTGATAATGAGGTTGGTGGTGTAGAGCTTCCTGTAGCCGCATGGCGTTCGTACTTAAATATGGAACTAACCATTCCAATTTTCGCTGTCTCTTATACACATCTCC
+
ACBBCFCCCCABGGGGGGGGGGGHGHHGGHHGH335D5555DEHGHGGGGFGHGHHHHHHHHHHGHHHHGGGGGHHGEFGGGGHHHHHHHHHHGGGFHGHHHHHHHGHHHHHHHGGGGADDHHHHHHGHHGHFHFH
@M02034:409:000000000-BFKT7:1:1104:24027:15591 1:N:0:34
GCTCTTAAAGAGGAGAAAGGTCATGGGGAGGGGTGCTTCTAACTTTACTCAGTTCGTTCTCGTCGACAATGGCGGAACTGGCGACGTGACTGTCGCCCCAAGCAACCTGTCTCTTATACACATCTCCGAGCCCACGAGACCGTACTAGAT
+
ABBBBFFFFFFFGGGGGGGGGGHHHHHA22AFGAEFHHHHHHHHHHHHHHHHHHHGGHHGHGFGGFGGGHHHHGGGGGHHHHGGGGGGHGHHHHGHGGGFGEF2FGHHHFGGHHHHHHHHHHHHHHHGFGCGGHGGCGGGGGFHGHFGH;
@M02034:409:000000000-BFKT7:1:1104:25090:15594 1:N:0:34
AAAGTCGAGGTGCCTAAAGTGGCAACCCAGACTTCTAGTCCTGTTGGTGGTGTAGAGCTTCCTGTAGCCGCATGGCGTTCGTACTTAAATATGGAACTAACCATTCCAATTTTCGCTGTCTCTTATACACATCTCCGAGCCCACGAGACC
+
ABBCCFCCCCBCGGGGGGGGGGGHHHHGGHHGHHHHHHHHHHHHHHHEFGEFHHHFGHHHHHHHHHHHHGGGGGHHGFGGGFGHHHGHHHHHHHGHGHHHHHHHHHHHHHHHHHGGGGGHHHHHHHHHGHFHHHGHGCGGGGHGGGGGGG
@M02034:409:000000000-BFKT7:1:1104:20090:15594 1:N:0:34
AAAGTCGAGGTGCCTAAAGTGGCAACCCAGACTATGGAGGCGGTTGGTGGTGTAGAGCTTCCTGTAGCCGCATGGCGTTCGTACTTAAATATGGAACTAACCATTCCAATTTTCGCTGTCTCTTATACACATCTCCGAGCCCACGAGAAC
+
CCCBCFCCCCBCGGGGGGGGGGGHHHHGGHHGHHHHHHHGGGGEEEF1BF1B?DF5D5FGFHFHHGHHHE>/>EG1EEFAEEFEFG?DGGBFDH3F?EDFEH3FGEF?FFHHHBB?CF<22@DG2>>>@@DG2F=G/<<@CGF.@C@..C
@M02034:409:000000000-BFKT7:1:1104:15771:15598 1:N:0:34
GCTCTTAAAGAGGAGAAAGGTCATGCGGACGCGGGCTTCTAACTTTACTCAGTTCGTTCTCGTCGACAATGGCGGAACTGGCGACGTGACTGTCGCCCCAAGCAACCTGTCTCTTATACACATCTCCGAGCCCACGAGACCGTACTAGAT
+
BCCCCFFFFFFFGGGGGGGGGGHHHHGGGGGGGGGGGHHHHHHHHHHHHHHHHHHGGHHGHGFGGEGGGHHHHGGGGGHHHHGGGGGGHGHHHHGGGGGGGHGGHHHHHHHHHHHHHHHHHHHHHHGGFFGGGGGGCCEDGGGGGGGGGG
@M02034:409:000000000-BFKT7:1:1104:27589:15599 1:N:0:34
AAAGTCGAGGTGCCTAAAGTGGCAACCCAGACTGCTAATCAGGTTGGTGGTGTAGAGCTTCCTGTAGCCGCATGGCGTTCGTACTTAAATATGGAACTAACCATTCCAATTTTCGCTGTCTCTTATACACATCTCCGAGCC
+
AAABBFBBD2AAGGGGGGGFGGGGHHGGCHHGHCGHGHHGFGBGF22BEEGGG3GDGBBF5GGHHHFBFEG?FGHEEFEGD12FG4FF34FEGGBDBGHF303B3FG4BGGHH4EEED<3DGGEBGFDD?1?GFF1?/</@
@M02034:409:000000000-BFKT7:1:1104:13713:15600 1:N:0:34
GCTCTTAAAGAGGAGAAAGGTCATGTCTTTTTCTGCTTCTAACTTTACTCAGTTCGTTCTCGTCGACAATGGCGGAACTGGCGACGTGACTGTCGCCCCAAGCAACCTGTCTCTTATACACATCTCCGAGCCCACGAGACCGTACTAGAT
+
CCCCCFFFFFFFGGGFGGGGGGHHHHGHHHHHHHHHHHHHHHHHHHHHHHHHHHHGGHHGIGFGGGGGGHHHHGGGGGHHHHGGGGEGHGHHHHGHGGGFGHFFGHHHHHHHHHHHHHHHHHGHHHHGGGGGGHGGGGGGGGGHGHHHGD
@M02034:409:000000000-BFKT7:1:1104:2295:15603 1:N:0:34
GCTCTTAAAGAGGAGAAAGGTCATGTTGAAGGGTGCTTCTAACTTTACTCAGTTCGTTCTCGTCGACAATGGCGGAACTGGCGACGTGACTGTCGCCCCAAGCAACCTGTCTCTTATACACATCTCCGAGCCCACGAGACCGTACTAGCT
+
AAAAAFBF1F1FG1AGGGGGFGFHFHH3FB110BFAFHHGGBGHHGHHGFFFGHHGGHHGFGFEFEEEEGGHHGE/@EHGH/EEEEE?CFFGHHGHGGGF/EEFFFGHHHFHHHFFHHH>GHGHHHFG/CCCGGFG@@CC.@<CEFDD/=
@M02034:409:000000000-BFKT7:1:1104:18869:15605 1:N:0:34
AAAGTCGAGGTGCCTAAAGTGGCAACCCAGACTCATACGCATGTTGGTGGTGTAGAGCTTCCTGTAGCCGCATGGCGTTCGTACTTAAATATGGAACTAACCATTCCAATTTTCGCTGTCTCTTATACACATCTCCGAGCCCACGAGACC
+
ABBBBFBBBBBBGGGGGGGGGGGHHHHGGHHGHGHHHHHDEFGHHHEAE?EFGHH55EGHFHHHGFHFHGGGGEHAEEGGGF2GGHH3FHFBGE3@FGHHGGFHGGHHFGHHHHEFG??FGHHFGHFFDF2FFGG2C<BCGGGGG@DGGG
@M02034:409:000000000-BFKT7:1:1104:2275:15608 1:N:0:34
GCTCTTAAAGAGGAGAAAGGTCATGTTGAAGGGTGCTTCTAACTTTACTCAGTTCGTTCTCGTCGACAATGGCGGAACTGGCGACGTGACTGTCGCCC
+
AAAAAFFFFFBFECEGG4FFGFFBGGFF5AFBEF2AHHGHHHHHHHFDGGDFHHHGEGGFGFFEF0EA0AFFGEGE//F331EE@EEEA/4DBGFE?E
@M02034:409:000000000-BFKT7:1:1104:29698:15612 1:N:0:34
AAAGTCGAGGTGCCTAAAGTGGCAACCCAGACTAGGGAGAATGTTGGTGGTGTAGAGCTTCCTGTAGCCGCATGGCGTTCGTACTTAAATATGGAACTAACCATTCCAATTTTCGCTGTCTCTTATACACATCTCCGAGCCCACGAGAC
+
BBBABFBBBBBBGGGGGGGGFFGHHHHFGHHGC333F3B22BFGGGHGFGEFGHHGHHHHHHHFHHHGHGGGGGHHGGGGGGFHGHFGHHHHHHGHGHHHHFFHHHGGFFHHHHEGGEEHHHHHHHHHHFFHHFHHGDCFGEAE/><?D
@M02034:409:000000000-BFKT7:1:1104:25551:15613 1:N:0:34
AAAGTCGAGGTGCCTAAAGTGGCAACCCAGACTTCGAAGAATGTTGGTGGTGTAGAGCTTCCTGTAGCCGCATGGCGTTCG
+
?ABBADAADDABGGGGGGGFFGGHHHHGGHHGHFDFG2BE3B5FFAFEA1ECA3B55A3A5BBBGFB53BA>EA11>>/FA
@M02034:409:000000000-BFKT7:1:1104:26357:15615 1:N:0:34
AAAGTCGAGGTGCCTAAAGTGGCAACCCAGACTGCTAAGAATGTTGGTGGTGTAGAGCTTCCTGTAGCCGCATGGCGTTCGTACTTAAATATGGAACTAACCATTCCAATTTTCGCTGTCTCTTATACACATCTCCGAGCCCACGAGACC
+
CCCCCFCABCCCGGGGGGGGGGGHHHHGGHHDHHHHHHHHHHHHHHGEFGEFHHHEGHHHHHHHGGHHHGGGGGHHGGGGGFHHHHFHHHGHHG3EFHHHHHGHHGGHHHHHHHGGGGGHHHHHGHEHHHHHHHGHGC@@GGHGGGGGGG
@M02034:409:000000000-BFKT7:1:1104:2260:15628 1:N:0:34
GCTCTTAAAGAGGAGAAAGGTCATGAATATGCATGCTTCTAACTTTACTCAGTTCGTTCTCGTCGACAATGGCGGAACTGGCGACGTGACTGTCGCCCCAAGCAACCTGTCTCTTATACACATCTCCGAGCCCACGAGACCGTACTAGAT
+
ABBCCFFFFFFFGGGGGGGGGGHHHH5GFFH5FDGBGHHHCHHHHHHFGHDGHHHGGFFFFFFEGAEEGHHHHGG?EEHHF1EEEGEEHGGHHHFGGG@/E?/2B?GHFFGBDGB3?3BFHHBFFFFA@>DFFCF</<<>FCGEDGHFD<
@M02034:409:000000000-BFKT7:1:1104:13180:15630 1:N:0:34
GCTCTTAAAGAGGAGAAAGGTCATGGGTGCTCAGGCTTCTAACTTTACTCAGTTCGTTCTCGTCGACAATGGCGG
+
1A1AAF3D1F@FFCEGGGGG1A13ABFAAA1GGGFFEHFDEEAGFDHDFE1EFG2FAFHF2FAAEAE/AGEHCEE
@M02034:409:000000000-BFKT7:1:1104:7175:15631 1:N:0:34
GCTCTTAAAGAGGAGAAAGGTCATGGGTGTGGGGGCTTCTAACTTTACTCAGTTCGTTCTCGTCGACAATGGCGGAACTGGCGACGTGACTGTCGCCCCAAGCAACCTGTCTCTTATACACATCTCCGAGCCCACGAGACCGTACTAGAT
+
BBCCBFFDFFFFGFGGCGGFGGHHHHHFFFGGGFFGGHHHHHHHHHHHGHHHHHHGGHFFHFFEGGEGEHHHHGGGGGHHHGFEFGGGHGHHHHGHDDFDGGGBGGGFG>?GBGHFHHHHHHHFGFHG?FCFE.C<<<ADECAHGGGGB:
@M02034:409:000000000-BFKT7:1:1104:22503:15632 1:N:0:34
GCTCTTAAAGAGGAGAAAGGTCATGGTGGGGGGGGCTTCTAACTTTACTCAGTTCGTTCTCGTCGACAATGGCGGAACTGGCGACGTGACTGTCGCCCCAAGCAACCTGTCTCTTATACACATCTCCGAGCCCACGAGACCGTACTAGAT
+
CCDDCFFFFFFFGGGGGGGGGGGHHHHHGGGGGGFFFFFFFFFFFFFFFFFFFFFFFFFFFEADD@DFFFFFFFFBDFFFFFFFFFDFFFFFFFFFDDFFFEEBFFFFFFFFFFFFFFFFFFFFFFFFFFFFFFFFFFFDFFDFFFFFFB
@M02034:409:000000000-BFKT7:1:1104:11170:15635 1:N:0:34
AAAGTCGAGGTGCCTAAAGTGGCAACCCAGACTCAGAAGGGGGTTGGTGGTGTAGAGCTTCCTGTAGCCGCATGGCGTTCGTACTTAAATATGGAACTAACCATTCCAATTTTCGCTGTCTCTTATACACATCTCCGAGCCCACGAGACC
+
CCCCCFCCCCABGGGGGGGGGGGHHHHGGHHGHHHHHHHHGGGGGGGEFGGGHGHDFHHHHHHHHHHHHGGGGGHHGGGGGGGHHHGGHHHHHHGFFHHGHHFHHHGFHHHHHHGGGGGGHHHGHHGHFHHHHHHHE@GGGGHGGCCDGG
@M02034:409:000000000-BFKT7:1:1104:16027:15639 1:N:0:34
AAAGTCGAGGTGCCTAAAGTGGCAACCCAGACTACTCTTGCGGTTGGTGGTGTAGAGCTTCCTGTAGCCGCATGGCGTTCGTACTTAAATATGGAACTAACCATTCCAATTTTCGCTGTCTCTTATAACATCTCCGAGCCCACGAGACCG
+
BBBABFBBBBABGGGGGGGGGFGFHHHCGHHGHHGHHHFHHGGFEGGEFEBFGHHBFHHHHHHFHHHHHGGGGGHHGGGGGEHHGHGGHHFHHHFHGHHHHHHHHHGHHHHHHHGGGGGFHHHHHGHGHFHHHGHGGGGGGHGGGCGGEC
@M02034:409:000000000-BFKT7:1:1104:5230:15640 1:N:0:34
GCTCTTAAAGAGGAGAAAGGTCATGGTGGGTCAGGCTTCTAACTTTACTCAGTTCGTTCTCGTCGACAATGGCGGAACTGGCGACGTGACTGTCGCCCCAAGCAACCTGTCTCTTATACACATCTCCGAGCCCACGAGACCGTACTAGAT
+
BBBBBFFFFFFFGGGGGGGGGFHHHHGGGGEHHHHGHHHHHHHHHHHHHHEFHHHGGGHGHFBAEEFEEHHHFGGCEGFHFHGGGFGGHGHHHEFEGGGGGHEFGFGHHHHHHHHHHHGGHHHHHHGD/CGGGGGGAAGFGGGHGHHHF=
@M02034:409:000000000-BFKT7:1:1104:29066:15640 1:N:0:34
AAAGTCGAGGTGCCTAAAGTGGCAACCCAGACTTCGAAGCATGTTGGTGGTGTAGAGCTTCCTGTAGCCGCATGGCGTTCGTACTTAAATATGGAACTAACCATTCCAATTTTCGCTGTCTCTTATACACATCTCCGAGCCCACGAGAC
+
A1>AAF>ADDAAGGGGGGGGGBAFGCGEGHGGFEBFAGF/F1BFGGHEGFGFHHHBFGHHHHHFFGGHHGGGFEHGE?FCEEFGFGHEGHGHHHGHGHGHHHHHHHHGHHHHHHGGGGGHHHHHHFFGHHGGHHHHCCGGGFHGGGGGG
@M02034:409:000000000-BFKT7:1:1104:6689:15645 1:N:0:34
AAAGTCGAGGTGCCTAAAGTGGCAACCCAGACTGCGGATCTGGTTGGTGGTGTAGAGCTTCCTGTAGCCGCATGGCGTTCGTACTTAAATATGGAACTAACCATTCCAATTTTCGCTGTCTCTTATACACATCTCCGAGCCCACGAGACC
+
AAAAAFBBCBBBGGGGGGGGGGGFHGHGGHHGHFGGEGGGHFHGHFGEFFEFGFHDGHHHHHHHHHHHHGGEFGHGGGGGGGFHHHGHHHHHHGGEFHBFGGFGHHHFHHHHHHGGGGFHHHHHGHFHFHFHHHHHE/CCGGHGGGGGG<
@M02034:409:000000000-BFKT7:1:1104:7187:15646 1:N:0:34
GCTCTTAAAGAGGAGAAAGGTCATGGGTGTGGGGGCTTCTAACTTTACTCAGTTCGTTCTCGTCGACAATGGCGGAACTGGCGACGTGACTGTCGCCCCAAGCAACCTGTCTCTTATACACATCTCCGAGCCCACGAGACCGTACTAGAT
+
BCCCCFFDFFFFGGGGGGGGGGHHHHHHGGGGEGGGGHHHHFHHHHHHHHGHHHHGGHHGHGFGGEGDGHHHHGGEEGHHHHGEGGFGHGHFHHGHGGGGGGGHHHHHHHHHHHHHHHHGHHHHHHGG@CFGGHGGCFGGGC:CDHHFHC
@M02034:409:000000000-BFKT7:1:1104:20964:15647 1:N:0:34
AAAGTCGAGGTGCCTAAAGTGGCAACCCAGACTGGGGTGGGGGTTGGTGGTGTAGAGCTTCCTGTAGCCGCATGGCGTTCGTACTTAAATATGGAACTAACCATTCCAATTTTCGCTGTCTCTTATACACATCTCCGAGCCCACGAGACC
+
BBBCCFCCCBBBGGGGGGGGGGGHHHHGGHHGH3AGE2AEFGGGGGGEFEFFHHHGHHHHHHHHHHHHHGGGGGHHGGGGGGHHHHHFHHHHHHGHHHHHHHHHHHHHHHHHHHGGGGFFHHHHEHHHHHHHHHFHG?GCGGHGGGGGGG
@M02034:409:000000000-BFKT7:1:1104:2282:15647 1:N:0:34
GCTCTTAAAGAGGAGAAAGGTCATGGGTTCTAGTGCTTCTAACTTTACTCAGTTCGTTCTCGTCGACAATGGCGGAACTGGCGACGTGACTGTCGCCCCAAGCAACCTGTCTCTTATACACATCTCCGAGCCCACGAGACCGTACTAGAT
+
ABCCCFFFFFFFGGGGGGGGFGHHHHGHGHHGHHHHHHHGHHHHHHHHHHHHHHHGGHHGHGFFGGGGGHHHHGGGGGHHHGGGGGGGHGHHHHGHGGGFGHGFHHHHHHHGHHHHHHFHHHHHHHGGGGFGGHGC@DDFGGDHGEHHHH
@M02034:409:000000000-BFKT7:1:1104:2443:15651 1:N:0:34
AAAGTCGAGGTGCCTAAAGTGGCAACCCAGACTGTTTCTACGGTTGGTGGTGTAGAGCTTCCTGTAGCCGCATGGCGTTCGTACTTAAATATGGAACTAACCATTCCAATTTTCGCTGTCTCTTATACACATCTCCGAGCCCACGAGACC
+
BBBBBFBBCDBCGGGGGGGGGGFHHHHGEHHGHHHHHHHHHGGHFCEEEEEFHHHFGHHHGHFGGFGGGEEEGGHHEGGGGGHHHHGFGHGHGH@GGHFFFHGHEHHHHHHHHHGEFGEFGGHHHEFGBGFGHHDGE@//BGHGGGGGGF
@M02034:409:000000000-BFKT7:1:1104:21279:15656 1:N:0:34
GCTCTTAAAGAGGAGAAAGGTCATGAATCGGCATGCTTCTAACTTTACTCAGTTCGTTCTCGTCGACAATGGCGGAACTGGCGACGTGACTGTCGCCCCAAGCAACCTGTCTCTTATACACATCTCCGAGCCCACGAGACCGTACTAGAT
+
CCCCCFFFFFFFGGGGGGGGGGHHHHHHHFGGGGHHHHHHHHHHHHHHHHHHHHHGGHHGHGFFGEGEGHHHHGGEGGHHHGEECEEGHGHHHHGGGGGGGHGFHHHHFHHHHHHHHEHGHEFFHGHC@DCGGEFGGCC.FGGE?GDDD=
@M02034:409:000000000-BFKT7:1:1104:2602:15659 1:N:0:34
AAAGTCGAGGTGCCTAAAGTGGCAACCCAGACTGGGAATACGGTTGGTGGTGTAGAGCTTCCTGTAGCCGCATGGCGTTCGTACTTAAATATGGAACTAACCATTCCAATTTTCGCTGTCTCTTATACACATCTCCGAGCCCACGAGACC
+
>>AABFAADBABGGGGGGGGGFFHHFGFCGHGHHGEGFHFBGEHGGGBFDEFHFHFHBGHHFHFGHFGHGGCEFHGEAEGGEBGHHGGHHHHHFDFEFHHGF3FFHH4GEGHHDEEEA?BGHHFD?FGFGD?BFGFD</BCGHGGCGGGF
@M02034:409:000000000-BFKT7:1:1104:26472:15661 1:N:0:34
AAAGTCGAGGTGCCTAAAGTGGCAACCCAGACTCAGCAGAATGTTGGTGGTGTAGAGCTTCCTGTAGCCGCATGGCGTTCGTACTTAAATATGGAACTAACCATTCCAATTTTCGCTGTCTCTTATACACATCTCCGAG
+
11AA>DAAA1A1FGGG11FFFGFHFHHGGGHCGFHHGCFC0DFDFGEEAEACFFGDFHFHBGHFHFHBEEEEEE0FE/>F?EFHHGHH1BF2GF@ECGBBBGEGEFDDDGEGHBEGGGEDGHHHHHGHFFFHEG1BC/B
@M02034:409:000000000-BFKT7:1:1104:10356:15663 1:N:0:34
AAAGTCGAGGTGCCTAAAGTGGCAACCCAGACTTCGCCGCTGGTTGGTGGTGTAGAGCTTCCTGTAGCCGCATGGCGTTCGTACTTAAATATGGAACTAACCATTCCAATTTTCGCTGTCTCTTATACACATCTCCGAGCCCACGAGACC
+
ABBBBFBBBBAAGGGGGGGGGGGGFGFEFHGGHHHGGGGGGGGHGGGGGGEFHGHAFHHHHFHHHGHHHGGGGGHGGEGGGGGHGHHFHHHHHHFHGHHHHHHHHHHHHHHHHHGGGGFHHHHHHHHFFHHHHHHHECGGGGFGGGGG?F
@M02034:409:000000000-BFKT7:1:1104:3729:15666 1:N:0:34
AAAGTCGAGGTGCCTAAAGTGGCAACCCAGACTAGTTGTTCGGTTGGTGGTGTAGAGCTTCCTGTAGCCGCATGGCGTTCGTACTTAAATATGGAACTAACCATTCCAATTTTCCTGTCTCTTATACACATCTCCGAGCCCACGAGACC
+
ABAAAFAABBABGGGGGGGGGGGGHHHGCFHGHHHDFGGHHGGGGGC1FDEFHBGAFDFGHEHGGFFGGGG0?EHGGEFFE>2GGFGGFGHHHF3FHFHHHG3FFHGFEB3FG43FGBGGHHHEG43DFBBGFHHGGGGFGHGG@@ADA
@M02034:409:000000000-BFKT7:1:1104:9251:15668 1:N:0:34
GCTCTTAAAGAGGAGAAAGGTCATGCCGATGAAGGCTTCTAACTTTACTCAGTACGTTCTCGTCGACAATGGCGGAACTGGCGACGTGACTGTCGCCCCAAGCAACCTGTCTCTTATACACATCTCCGAGCCCACGAGACCGTACTAGAT
+
ABBBBFFFDDBFGFGGGGGGGGHHHHBFGGEHFHHHHHHHHHHHHHHHHHHHH5FFHHHGHGFGGFGGEGHHHGGGGGHGHHGGGGGGHGHGHHGHGGGECGGBGHHHHHGHHGFGHHHGFFGGHHGG/>CGGHGGFDEGGCGEDHB0D=
@M02034:409:000000000-BFKT7:1:1104:8002:15669 1:N:0:34
AAAGTCGAGGTGCCTAAAGTGGCAACCCAGACTGGTGCTCCGGTTG
+
BBBBBFBBBBBBGGGGGGGGGGGHHHHGGHGGHHCHHCGBFEGGEG
@M02034:409:000000000-BFKT7:1:1104:17434:15670 1:N:0:34
GCTCTTAAGAGGAGAAAGGTCATGCCTTCTACTGCTTCTAACTTTACTCAGTTCGTTCTCGTCGACAATGGCGGAACTGGCGACGTGACTGTCGCCCCAAGCAACCTGTCTCTTATACACATCTCCGAGCCCACGAGACCGTACTAGATC
+
ABBBBFFFFBFBGGGGGGGGGGHHHHHHHHHHHHHHHHHGHHHHHHHHHHHHHFGGHHGHGGGGGGGGHHGGGGFGGHHHGGEGGGGEGHHGFFHGGGGGHGFHHHFHGFHGHHHHDHFHHHFHGHG?C@CGHGF@DDFGGFHGHHHHHD
@M02034:409:000000000-BFKT7:1:1104:26275:15676 1:N:0:34
AAAGTCGAGGTGCCTAAAGTGGCAACCCAGACTTCTCCTTATGTTGGTGGTGTAGAGCTTCCTGTAGCCGCATGGCGTTCGTACTTAAATATGGAACTAACCATTCCAATTTTCGCTGTCTCTTATACACATCTCCGAGCCCACGAGACC
+
ABCCCFCCDDCCGGGGGGGGGGGGHHHGGHHGHHHHHHHHFHHHHHHGGGGGHHHGGHHHHHHHHHHHHGGGGGHHGGGGGGHHHHFGGHHHHH3FGHHHHHHHHHHHHHHHHHGGGGGHHHHHHHGHGHGHHHHHGCGGGGHGGGGGGF
@M02034:409:000000000-BFKT7:1:1104:10719:15678 1:N:0:34
GCTCTTAAAGAGGAGAAAGGTCATGACTGTTGGTGCTTCTAACTTTACTCAGTTCGTTCTCGTCGACAATGGCGGAACTGGCGACGTGACTGTCGCCCCAAGCAACCTGTCTCTTATACACATCTCCGAGCCCACGAGACCGTACTAGAT
+
BBBBBFFFFFFFGFEFGGGGGGGHHFGHHHHGHGGHHHHHHHHHHHHHHHHHHHHGGHHGHGFGGEGGGHHHHGGGGGHHHHGGGGEFHGHHHHGHGGGGGEGHHHHHHHHHHHHHHHHHHHHHHHGGCGCGGHGG@DGGGGGHGHHHHG
@M02034:409:000000000-BFKT7:1:1104:26458:15678 1:N:0:34
AAAGTCGAGGTGCCTAAAGTGGCAACCCAGACTCAGCAGAATGTTGGTGGTGTAGAGCTTCCTGTAGCCGCATGGCGTTCGTACTTAAATATGGAACTAACCATTCCAATTTTCGCTGTCTCTTATACACATCTCCGAGCCCACGAGACC
+
BBBBBFBABBABGGGGGGGGGGGHHHHGGHHGHFHHHHH3BFFGFGGEFGEFHFHGHHHHHHHHHHHHHGGGGGHGGGGGGGHHHHDGGHHHHHHHHGHGHHHHHHHHHHHHHHGGGGGGFHHHEHHHDGHHGHFHGCCCGGHGCD?EGE
@M02034:409:000000000-BFKT7:1:1104:9236:15680 1:N:0:34
GCTCTTAAAGAGGAGAAAGGTCATGCCGATGAAGGCTTCTAACTTTACTCAGTTCGTTCTCGTCGACAATGGCGGAACTGGCGACGTGACTGTCGCCCCAAGCAACCTGTCTCTTATACACATCTCCGAGCCCACGAGACCGTACTAGAT
+
CCCCCFFFFFFFGGGGGGGGGGHHHHHGGGGHHHHHHHHHHHHHHHHHHHHHH5GGFHHGHGFEGGGGGHHHHGGGGGHHHHGGGGGGHGHHHHGHGGGGGHGEHHHHHHHHHHHHHHHHHHHHHHHGGFGGGHGGDGGGGGGHGHHHHD
@M02034:409:000000000-BFKT7:1:1104:23093:15681 1:N:0:34
GCTCTTAAAGAGGAGAAAGGTCATGAATAGGAGGGCTTCTAACTTTACTCAGTTCGTTCTCGTCGACAATGGCGGAACTGGCGACGTGACTGTCGCCCCAAGCAACCTGTCTCTTATACACATCTCCGAGCCCACGAGACCGTACTAGAT
+
AABCCFFFFFFFGGGGFFGGGGHHHHHHHDGHA22EGFHHHHHHHFFHGHHHFGHGGHHEFFFGGEAFEHHFHFEEEGBDBAEECE/A/FHHGHEEEGEDACFBHAGHGD2?FHG2GFDGG2FGFHFD@@@<F/CC-C.CG@FAAGHBD=
@M02034:409:000000000-BFKT7:1:1104:25864:15683 1:N:0:34
GCTCTTAAAGAGGAGAAAGGTCATGATTTCGCGTGCTTCTAACTTTACTCAGTTCGTTCTCGTCGACAATGGCGGAACTGGCGACGTGACTGTCGCCCCAAGCAACCTGTCTCTTATACACATCTCCGAGCCCACGAGACCGTACTAGAT
+
AAAAAFFDFFFFGGE11FGCFGFHHHHHHHGEGEGGGHHHHHHHHHHGHHHHHHGGEHHGHFBEEEEGGHGHGGGGGGHHGHEEEGGGHGHHGHGGGGG/A<FGHHHHAGGHHDDFGHFFGGHFFFFF?<@CF.<C-CGFGCGHGCFDBG
@M02034:409:000000000-BFKT7:1:1104:24422:15684 1:N:0:34
GCTCTTAAAGAGGAGAAAGGTCATGGGGTGTCGTGCTTCTAACTTTACTCAGTTCGTTCTCGTCGACAATGGCGGAACTGGCGACGTGACTGTCGCCCCAAGCAACCTGTCTCTTATACACATCTCCGAGCCCACGAGACCGTACTAGAT
+
CCCCCFFFFFFFGGGGGGGGGGHHHHHGEEGHEFGGGHHGHHHHHHHHHHHHHHHGGHHGHGFEGFEGGHGHHGGEGGGHHGEEEG?FHFHHHHGHGGC<FEFGHHHFHFGGHHHFHFHBHGHGGHFA@@@DFHFF@CDDGG.CDHHGFC
@M02034:409:000000000-BFKT7:1:1104:12998:15685 1:N:0:34
AAAGTCGAGGTGCCTAAAGTGGCAACCCAGACTGGTGTGCGTGTTG
+
BBBBBFAAADBBGGGFAFGGGGGGHHHGGHH23F25B225B2BF2F
@M02034:409:000000000-BFKT7:1:1104:29562:15687 1:N:0:34
GCTCTTAAAGAGGAGAAAGGTCATGCCTTCTACTGCTTCTAACTTTACTCAGTTCGTTCTCGTCGACAATGGCGGAACTGGCGACGTGACTGTCGCCCCAAGCAACCTGTCTCTTATACACATCTCCGAGCCCACGAGACCGTACTAG
+
BAABBFFFFFFFGGG4AFGFGGFHHHHHHHHHHHHHHHFHHHHHHFHHHGFGHHHGGHHGFFAEEEE1EGHHGGGCEGEFGEGGGGG?/FFHHHGGFGG?/GFHHHHHHHFFDGGDGGHHGHHCHHH?BD@GGHFC?CFGGC.FDCDG
@M02034:409:000000000-BFKT7:1:1104:22677:15688 1:N:0:34
AAAGTCGAGGTGCCTAAAGTGGCAACCCAGACTATTGGTGGTGTAGAGCTTCCTGTAGCCGCATGGCGTTCGTACTTAAATATGGAACTAACCATTCCAATTTTCGCTGTCTCTTATACACATCTCCGAGCCCACGAGACCGTACTAGAT
+
CCCCCFBBCCBCGGGGGGGFGGGHHHHGGHHGHHGHHHHDGGGHHHHHHHHHHHHHHHHGGGFGGHHGFGGGGHEGHGHHGHHHHFHHHHHHHHHHHHHHHHHHHGGGGGFHHHHHHHGHHHHHHHHGGGGGGHGG@DGFGGGHGHHHGH
@M02034:409:000000000-BFKT7:1:1104:25687:15695 1:N:0:34
GCTCTTAAAGAGGAGAAAGGTCATGGGGAGGGGGGCTTCTAACTTTACTCAGTTCGTTCTCGTCGACAATGGCGGAACTGGCGACGTGACTGTCGCCCCAAGCAACCTGTCTCTTATACACATCTCCGAGCCCACGAGACCGTACTAGAT
+
CCDDDFFFFFFFGGEGGGGGGGHHHHGGGGGGGGGGGHHHHHHHHHHHHHHHHHHGGHHGHGFDGDGGGHHHHGGFGGHHHHGDDGGGHGHHHHGGGGGGGGGFFFGGGGGGGGGGGGGGGGFFFFFFFFFFFFFB:CDAEF9EDFFFFB
@M02034:409:000000000-BFKT7:1:1104:24686:15696 1:N:0:34
GCTCTTAAAGAGGAGAAAGGTCATGGGGGTGCGGGCTTCTAACTTTACTCAGTTCGTTCTCGTCGACAATGGCGGAACTGGCGACGTGACTGTCGCCCCAAGCAACCTGTCTCTTATACACATCTCCGAGCCCACG
+
AAAABFDFBFFFEGGCGGGGGGCGFHA2CEGGGGGCGH2GFGHHHHHHHGFGGGFFGHHGFFF>EEEEEGDHHEC//EGHHHG?<CGGEFHHHHEEDDCGDC/?0<FHFFGHFHHDGHF1F>FFFFFD-ADGG..@
@M02034:409:000000000-BFKT7:1:1104:10801:15696 1:N:0:34
GCTCTTAAAGAGGAGAAAGGTCATGTTGGGTCGGGCTTCTAACTTTACTCAGTTCGTTCTCGTCGACAATGGCGGAACTGGCGACGTGACTGTCGCCCCAAGCAACCTGTCTCTTATACACATCTCCGAGCCCACGAGACCGTACTAGAT
+
CCCCCFFFFFFFGGGGGGGGGGGHHHHHHGGHFGGGGHHHHHHHHHHHHHHHHHHGGHHGHFBEEEEFGHHHHGGEEGHHHHGGGGEGHGHHGHGHGGGGGEFFFGHHHFFHHHHHHGHGHHHHHGHGDDCFAHGGA@DAEGCHGHHHGC
@M02034:409:000000000-BFKT7:1:1104:19796:15697 1:N:0:34
AAAGTCGAGGTGCCTAAAGTGGCAACCCAGACTAAGCAGGATGTTGGTGGTGTAGAGCTTCCTGTAGCCGCATGGCGTTCGTACTTAAATATGGAACTAACCATTCCAATTTTCGCTGTCTCTTATACACATCTCCGAGCCCACGAGAC
+
3AAAAFAABBAAGGGGGFGGFGGHHHHGGFFBFHGGHHHHEGHGGHHEFGAFHHFFHHFHHGFGGHGFGGGFGGHFEEGGEEHHHHHHGHFDGHGFGFFFFGHHHHFHHHHHHFFFFFFFHFFGFGHGFHBHHHHFF@GCBFFC/CGGG
@M02034:409:000000000-BFKT7:1:1104:7885:15697 1:N:0:34
GCTCTTAAAGAGGAGAAAGGTCATGGGTTTTTCGGCTTCTAACTTTACTCAGTTCGTTCTCGTCGACAATGGCGGAACTGGCGACGTGACTGTCGCCCCAAGCAACCTGTCTCTTATACACATCTCCGAGCCCACGAGACCGTACTAGAT
+
CCCCCFFFFFFFGGGFGGGGGGGGGHHFFGGGHGGGGGHHHHHHHHHHHHHHHHHGGHHGHFFFGEEGGHHHHGGEGGHHHGGGGGEGHGHHHHGHEGGGGGGFCGHHGHHHHHHGHHHHGHGFHHGGDFCGGHGG-CGAGGGHGHHHHB
@M02034:409:000000000-BFKT7:1:1104:22240:15704 1:N:0:34
GCTCTTAAAGAGGAGAAAGGTCATGGAGAGGAGTGCTTCTAACTTTACTCAGTTCGTTCTCGTCGACAATGGCGGAACTGGCGACGTGACTGTCGCCCCAAGCAACCTGTCTCTTATACACATCTCCGAGCCCACGAGACCGTACTAGAT
+
ACCCCFFFFFFFGGGGGGGGGGHHHH4EC2E4EAGGHHHHHHHHHHHHHHGHHHHGGHHGHFFEGEGGGHHHGGGGGGHHHHGGGGGGHGHHHHGHGGGGGHGHHHHHGGFHHHHHHHFGHFFGGHF//ACGGFGGDFGG.@<.AA0DDD
@M02034:409:000000000-BFKT7:1:1104:7251:15704 1:N:0:34
AAAGTCGAGGTGCCTAAAGTGGCAACCCAGACTGGGTGTGCGGTTGGTGGTGTAGAGC
+
BCBCCFCCCCBCGGGGGGGGGGGHHHHGGHA2B32B3BEFDAEG0F0AA1E113D555
@M02034:409:000000000-BFKT7:1:1104:4762:15707 1:N:0:34
GCTCTTAAAGAGGAGAAAGGTCATGTGTCCGTCTGCTTCTAACTTTACTCAGTTCGTTCTCGTCGACAATGGCGGAACTGGCGACGTGACTGTCGCCCCAAGCAACCTGTCTCTTATACACATCTCCGAGCCCACGAGACCGTACTAGAT
+
ABBBBFFFFFFFGFEC4GGGGGHHHGHGHHGHHHGHHHHGHHHHHFHHHHGFGHHGGHGGHFBEEAEEEHHHFEE@EGGHHHGGEEEGHFHHHHGEGGGGGHE?FCGHHHHHHHHHHHHGHFHGHHHGGGGGGHGGCCGAFDFHGEGHHG
@M02034:409:000000000-BFKT7:1:1104:19782:15708 1:N:0:34
AAAGTCGAGGTGCCTAAAGTGGCAACCCAGACTAAGCAGGATGTTGGTGGTGTAGAGCTTCCTGTAGCCGCATGGCGTTCGTACTTAAATATGGAACTAACCATTCCAATTTTCGCTGTCTCTTATACACATCTCCGAGCCCACGAGACC
+
ACCCCFCCCCABGGGGGGGGGGGHHHHGGHGFHHHHHHHHFHHHHHFBFEGFHGHGGFHHHHHHHGHHGGGGGGFAFGGGGEGHHHHHHHHFHHFHFHHHHHGHHHHFHHHHHHGGGGGHHHHHHHGHGHHHHHHHG?GGGGHGGGGGGF
@M02034:409:000000000-BFKT7:1:1104:15420:15713 1:N:0:34
GCTCTTAAAGAGGAGAAAGGTCATGGTGCGTGGTGCTTCTAACTTTACTCAGTTCGTTCTCGTCGACAATGGCGGAACTGGCGACGTGACTGTCGCCCCAAGCAACCTGTCTCTTATACACATCTCCGAGCCCACGAGACCGTACTAGAT
+
CCCCCFFFFFFFGGFGGGGFGGHHHHHHHGGGGHGHHHHHHHHHHHFHHHHHHHHGGHHGHGFGGEEFGHHHHGGFGGHHHGGEFGGGHGHHHHGHGGGGGGGBGHHHHHBGHHHHHHHHHHHHHHHGGGGGGAFC-CGFGFAEGHHHHG
@M02034:409:000000000-BFKT7:1:1104:13703:15715 1:N:0:34
AAAGTCGAGGTGCCTAAAGTGGCAACCCAGACTTCT
+
CCCCCFCCCCCCGGGGGGGGGGGHHHHGGHAA3B55
@M02034:409:000000000-BFKT7:1:1104:24201:15718 1:N:0:34
AAAGTCGAGGTGCCTAAAGTGGCAACCCAGACTAGTAAGGGGGTTGGTGGTGTAGAGCTTCCTGTAGCCGCATGGCGTTCGTACTTAAATATGGAACTAACCATTCCAATTTTCGCTGTCTCTTATACACATCTCCGAGCCCACGAGACC
+
BCCCBFBBCBBCGGGGGGGGGGGHHHHGGHHGHGFGGHHHHGG0EFGEEEEEFFHDGGHHHHHHHHGGGGGFGGHHGFFGGFGHHHHHHHHHGG3BGHHHFHBGHHGFHHHHHGGGGGAGFHHFGFDHHHGHHHHGGCFFDGHGGGCADG
@M02034:409:000000000-BFKT7:1:1104:26215:15718 1:N:0:34
AAAGTCGAGGTGCCTAAAGTGGCAACCCAGACTGATCGTCCTGTTGGTGGTGTAGAGCTTCCTGTAGCCGCATGGCGTTCGTACTTAAATATGGAACTAACCATTCCAATTTTCGCTGTCTCTTATACACATCTCCGAGCCCACGAGACC
+
CCCCCFCCCCCCGGGGGGGGGGGHHHHGGHHGHHGHHGHHGGHHHHHGGGFFHHHHHHHHHHHHHHHHHGGGGGHHGGGGGGHHHHHFFGFHHGHHGHHHHHHHHHHHFGHHHHGGGGGHHHHHFHHHHHHHHHHHGCGGGGHGDCGGGG
@M02034:409:000000000-BFKT7:1:1104:10572:15719 1:N:0:34
GCTCTTAAAGAGGAGAAAGGTCATGTTGGGTCGGGCTTCTAACTTTACTCAGTTCGTTCTCGTCGACAATGGCGGAACTGGCGACGTGACTGTCGCCCCAAGCAACCTGTCTCTTATACACATCTCCGAGCCCACGAGACCGTACTAGAT
+
CCCCCFFFFFFFGGEGGGGGGGHHHHHHHGGHGGGGGHHHHHHHHHHHHHHHHHHGGHHGHGFGGEGFGHHHHGGEGGHHHHGGGGFGHGHHHEFGFGGGGHGFHHHHHHHHFHFHHHHHHHHGHFHGCFGGGHGGC@DDEFEEGEHHHG
@M02034:409:000000000-BFKT7:1:1104:18945:15721 1:N:0:34
GCTCTTAAAGAGGAGAAAGGTCATGGTTATTCGTGCTTCTAACTTTACTCAGTTCGTTCTCGTCGACAATGGCGGAACTGGCGACGTGACTGTCGCCCCAAGCAACCTGTCTCTTATACACATCTCCGAGCCCACGAGACCGTACTAGAT
+
BCCBCDDFFFFFGGGGGGGGFGHHHHHHHHHHHHGGGHHHHHHHHHHHHHGHHHHGGHHGHFFEEEEGGHGHHGGGGGHHHHGGGEGGHGHHHHGHGGGGGHFGGGHGHHGHHHHGHHHHGHHHHHGGBCCGGGGGDGGGGGGGGEFHHD
@M02034:409:000000000-BFKT7:1:1104:16822:15723 1:N:0:34
AAAGTCGAGGTGCCTAAAGTGGCAACCCAGACTGGTGTGGGGGTTGGTGGTGTAGAGCTTCCTGTAGCCGCATGGCGTTCGTACTTAAATATGGAACTAACCATTCCAATTTTCGCTGTCTCTTATACACATCTCCGAGCCCACGAGACC
+
BCCCCFACCCCCGGGGGGGGGGGHHHHGGHHGHFHFGGEEDEGGFGGFFGEFHHHFHHHHHHHHHHHHHGGEGGHHGEGGGGHHHHHHHHGHGHEHFHHHHHHHHHGFHHHHHGGGGGGHHHHHGHFHHHFHGHGGFDGGGGHGGGGGGC
@M02034:409:000000000-BFKT7:1:1104:17609:15724 1:N:0:34
AAAGTCGAGGTGCTAAAGTGGCAACCCAGACTGGGGAGGGTGTTGGTGGTGTAGAGCTTCCTGTAGCCGCATGGCGTTCGTACTTAAATATGGAACTAACCATTCCAATTTTCGCTGTCTCTTATACACATCTCCGAGCCCACGAGACCG
+
BBBBAFBBBBABGGGGGGFGFFFCEFFGHHGHHGHGFGGGAFEGHHAFGFGFGHDFHFHHHHHHHHHGEEEEFHHGGGAFGGEEHHHHHHBHGGGEHHHFFGGHHFHEEHHHFEFGGDGHHHHFGBDGHFGHHHGGCCCCGHEG/CDG.@
@M02034:409:000000000-BFKT7:1:1104:19403:15727 1:N:0:34
GCTCTTAAAGAGGAGAAAGGTCATGGTGAGTGGTGCTTCTAACTTTACTCAGTTCGTTCTCGTCGACAATGGCGGAACTGGCGACGTGACTGTCGCCCCAAGCAACCTGTCTCTTATACACATCTCCGAGCCCACGAGACCGTACTAGAT
+
ABBABFDFFFFFGFEGGGGGGGGGGGDFGHFHGFGHHHGFHHHHHHHHHHFHHHHGGHHGHFFBEEGGGHFHFEFCFGHGHFGGEEEGHGHHHHGHGGGGGGABGAGHAGHHHGHHHHFHHFGFBGHFFGGGGHGGAD.AFG?.AEGHGD
@M02034:409:000000000-BFKT7:1:1104:19500:15729 1:N:0:34
GCTCTTAAAGAGGAGAAAGGTCATGGATACTGCGGCTTCTAACTTTACTCAGTTCGTTCTCGTCGACAATGGCGGAACTGGCGACGTGACTGTCGCCCCAAGCAACCTGTCTCTTATACACATCTCCGAGCCCACGAGACCGTACTAGAT
+
BBBBBFFFFFFFGGF4AGGFGGFHHHGHHHHHHGGGGGHHHHHHHHHHHHHGHHHGEHHGHGFEEEEGCHHHHGGFGGHHHHGGGGEEHGHGHGFHGFGGGHGGHGHHHHHHGHHFHHGHHHHGGFFG@DCGGHGGCGDFGFEHGHGHGH
@M02034:409:000000000-BFKT7:1:1104:9489:15736 1:N:0:34
AAAGTCGAGGTGCCTAAAGTGGCAACCCAGACTGGGCATGGTGTTGGTGGTGTAGAGCTTCCTGTAGCCGCATGGCGTTCGTACTTAAATATGGAACTAACCATTCCAATTTTCGCTGTCTCTTATACACATCTCCGAGCCCACGAGACC
+
BCCCCFCBCCCCGGGGGGGGGGGHHHHGGHHGHHHHHHHHHHGHEHHGFFEFHHHFGHGHHHHHHHHHGGGGGGHHGGGGGGHHHHFHHHHHHHFFHHHHGHHGHHHHHHHHHHGGGGGGHGHHHHHHHHFHHHHHGCGGGGHGGGGGGG
@M02034:409:000000000-BFKT7:1:1104:18386:15736 1:N:0:34
AAAGTCGAGGTGCCTAAAGTGGCAACCCAGACTGGTGGGAGTGTTGGTGGTGTAGAGCTTCCTGTAGCCGCATGGCGTTCGTACTTAAATATGGAACTAACCATTCCAATTTTCGCTGTCTCTTATACACATCTCCGAGCCCACGAGACC
+
BBCCCFCCCCBBGGGGGGGGGGGHHHHGGHHGHHHHHGGHGGHGGHHFFGEFHGHFHHHHHHHHHGHHHGGGGGHHGGGGGGHHHHHHHHHHHHGHHHHGHHGHHHHHHHHHHHGGGGGHHHHHHHGHFHGHHHGHGGGGGGHGGGGGGG
@M02034:409:000000000-BFKT7:1:1104:12468:15738 1:N:0:34
GCTCTTAAAGAGGAGAAAGGTCATGTGTTTTGCGGCTTCTAACTTTACTCAGTTCGTTCTCGTCGACAATGGCGGAACTGGCGACGTGACTGTCGCCCCAAGCAACCTGTCTCTTATACACATCTCCGAGCCCACGAGACCGTACTAGAT
+
CCCCCFFFFFFFGGGGGGGFGGHHHGHHHHHHGGFGGGGDGHFGFHHGGHHGFHBFFHGGHFBEEEEDFHFHGFG?GG3GFHGGEE/EHFBGGHEHEF?/DEFBCCF2F2FFGGDGHGHGFB?1GFD?/<CCF.<@-@ACECDC.GBHB;
@M02034:409:000000000-BFKT7:1:1104:19520:15740 1:N:0:34
AAAGTCGAGGTGCCTAAAGTGGCAACCCAGACTTGTACGCATGTTGGTGGTGTAGAGCTTCCTGTAGCCGCATGGCGTTCGTACTTAAATATGGAACTAACCATTCCAATTTTCGCTGTCTCTTATACACATCTCCGAGCCCACGAGACC
+
BCCCCFCCCCBAFGGGGGGGGGGHHHHGGHHGHHHHHHHGGGGHHHHGFGEFHHHFGHHHHHHHGHHHGGGGGGHHGEGGGEHHHHHHHHHHHHFGGHHGHHHHHHHGHHHHHHGGGGGHHHHHHHHHHHFHHHFGFCCGGGHGGGGGGG
@M02034:409:000000000-BFKT7:1:1104:9362:15748 1:N:0:34
GCTCTTAAAGAGGAGAAAGGTCATGACTCCGCGTGCTTCTAACTTTACTCAGTTCGTTCTCGTCGACAATGGCGGAACTGGCGACGTGACTGTCGCCCCAAGCAACCTGTCTCTTATACACATCTCCGAGCCCACGAGACCGTACTAGAT
+
BCCCCFFFFFFFGGGGGGGGGGHHHHGHHHGGGGGGGHHHHHHHHHHHHHHHHHHGGHHGHGFGGEFFGHHHHGGFGGHHHHGGGGGGHGHHHHGHGGGGGHGHHHHHHHHHHHHHHHGHHHHHHGGD@DFGGHGGCCGEGGGHGHHHGC
@M02034:409:000000000-BFKT7:1:1104:26383:15754 1:N:0:34
GCTCTTAAAGAGGAGAAAGGTCATGCAGAATACGGCTTCTAACTTTACTCAGTTCGTTCTCGTCGACAATGGCGGAACTGGCGACGTGACTGTCGCCCCAAGCAACCTGTCTCTTATACACATCTCCGAGCCCACGAGACCGTACTAGAT
+
CCCCCFFDFFFFGGGGGGGGGGHHHHHHHHHHHHGGGGHHHHHHHHHHHHGHHHHGFHHGHGFFGEGGGHHHHGGEGGHHHHGGGGEGHGHHHHGHGGGGGHGHHHHHGGHHHHHHHHFGHHHHHHHGCGCGGHGG@DFGGCDHGGHHH=
@M02034:409:000000000-BFKT7:1:1104:21055:15754 1:N:0:34
GCTCTTAAAGAGGAGAAAGGTCATGAATATGCATGCTTCTAACTTTACTCAGTTCGTTCTCGTCGACAATGGCGGAACTGGCGACGTGACTGTCGCCCCAAGCAACCTGTCTCTTATACACATCTCCGAGCCCACGAGACCGTACTAGAT
+
CCCCCFFFFFFFGGEGGGGGGGGHHHGHGHHHGHHHHHHHHHHHHHHHHHHHHHHGGHHGHGFGGEGFGHHHHGGGGGHHGGGGGGGGHGHHHEGHGFGEFHGFHHHHHHHHFHHGHHHHHEGGHFHGCGGGGAFC@FGGGGAGGHHHH=
@M02034:409:000000000-BFKT7:1:1104:7457:15761 1:N:0:34
AAAGTCGAGGTGCCTAAAGTTGCAACCCAGACTCAGATGTCTGTTGGTGGTGTAGAGCTTCCTGTAGCCGCATGGCGTTCGTACTTAAATATGGAACTAACCATTCCAATTTTCGCTGTCTCTTATACACATCTCCGAGCCCACGAGACC
+
BBBABFBBBBAAGGGGGGGG5FGHHHHGGHHDHGHFFHC5FGHGGHGGGGDFHFHGFHHHHGHHDGHFHFGGGGHFFEFGGGFHGHFFHGFHHHE3GHGFHHFHEHHFFGFHHGC>EEGBGHHHGGFFDGFF2GFBFB/BGEGECGC?EE
@M02034:409:000000000-BFKT7:1:1104:24558:15765 1:N:0:34
GCTCTTAAAGAGGAGAAAGGTCATGGGGGGGGGGGCTTCTAACTTTACTCAGTTCGTTCTCGTCGACAATGGCGG
+
AABBABFFFFFFFGEGGGGGGG4FFFGEGGGBBBB;BD./BBFFFFF;/B/FBB9ADFF?/A;.@9@D;BBF.;=
@M02034:409:000000000-BFKT7:1:1104:10805:15767 1:N:0:34
GCTCTTAAAGAGGAGAAAGGTCATGAAGGGGAGGGCTTCTAACTTTACTCAGTTCGTTCTCGTCGACAATGGCGGAACTGGCGACGTGACTGTCGCCCCAAGCAACCTGTCTCTTATACACATCTCCGAGCCCACGAGACCG
+
CCCCCFFFFFFFFFEGGGGGGGHHHFHB422AEAEGHHHHHHHHHHHHHHGGHHHEFHHFHGFEGGGGEHHHHGGEEGHHHHE@EEEFHGHHHGFHGDGGGEFBGHHFGHGHFDGHHHHHHEF?F<GA@@@DGAFD@DDDGG
@M02034:409:000000000-BFKT7:1:1104:5731:15776 1:N:0:34
GCTCTTAAAGAGGAGAAAGGTCATGCTGAATCGGGCTTCTAACTTTACTCAGTTCGTTCTCGTCGACAATGGCGGAACTGGCGACGTGACTGTCGCCCCAAGCAACCTGTCTCTTATACACATCTCCGAGCCCACGAGAC
+
ABCCCFFFFFFFGGGGGGGGGGCHHDDGD4F5FGGFGHHHHGHHHHHHHHHHHHHGGHHGHGFGGGGGFHHHHGGGGGHHHHGGGGGGHGGHHHGHGGGGGGFFGGHFFHHHHGHGHHFFFFGHHHHG?DCGGHGGDDD>
@M02034:409:000000000-BFKT7:1:1104:20716:15777 1:N:0:34
GCTCTTAAAGAGGAGAAAGGTCATGACGCGGAAGGCTTCTAACTTTACTCAGTTCGTTCTCGTCGACAATGGCGGAACTGGCGACGTGACTGTCGCCCCAAGCAACCTGTCTCTTATACACATCTCCGAGCCCACG
+
AAAAAF3DFFF1FAEAGGCBFGFFHHBEC0AEEEGGGHHHHHHHHHHGHHHGGHFGGHHGHGFEG>>FEHBBGEGE?GEHFFEGGGGGGGHEHHEGCGGCCHGHHHGHC><FFGGFHFGDF1<<FD<C-@C?..<<
@M02034:409:000000000-BFKT7:1:1104:9411:15779 1:N:0:34
GCTCTTAAAGAGGAGAAAGGTCATGCAGCATCATGCTTCTAACTTTACTCAGTTCGTTCTCGTCGACAATGGCGGAACTGGCGACGTGACTGTCGCCCCAAGCAACCTGTCTCTTATACACATCTCCGAGCCCACGAGACCGTACTAGAT
+
CCCCCFFFFFFFGGEGGGGGGGHHHHHHHHHHHHHHHHHHHHHHHHHHHHHHHHHGGHHGHGFGGGGGFHHHHGGGGGHHHHGGGGGGHGHHHHGHGGGGGHG?GHHHFHHHHHHHHHHHHHHHHHHGFGGGGHGG<CGDGCECEHHHF=
@M02034:409:000000000-BFKT7:1:1104:6231:15779 1:N:0:34
AAAGTCGAGGTGCCTAAAGTGGCAACCCAGACTAAGAATACGGTTGGTGGTGTAGAGCTTCCTGTAGCCGCATGGCGTTCGTACTTAAATATGGAACTAACCATTCCAATTTTCGCTGTCTCTTATACACATCTCCGAGCCCACGAGACC
+
ABABBFBBBB2AFGGGGGGGGDFFFFFEAGHGHHHFHHGHFHDHGGEBFDBFGGGBGFGGHFHFHHGFGGECEEHFE?EEE>BFGHHBGHFHFHDEGFHHHGHHHHHFGHHHHGEGGGEHHHHHDGFGFGBFGFHFECGGGFHGCCCDFF
@M02034:409:000000000-BFKT7:1:1104:6963:15780 1:N:0:34
GCTCTTAAAGAGGAGAAAGGTCATGGTTTCTCAGGCTTCTAACTTTACTCAGTTCGTTCTCGTCGACAATGGCGGAACTGGCGACGTGACTGTCGCCCCAAGCAACCTGTCTCTTATACACATCTCCGAGCCCACGAGACCGTACTAGAT
+
CCCCCFFFFFFFGGGGGGGGGGHHHHHFHHHGHHHGHHHHHHHHHHHHHHGHHHHGGHHGHFBEFEEEEHEGGGGEGGHHHHGGEGGGHGHHHHGGGGGGGHGFHGHHHHHHHHHHHHHGHHHHHHHFCGGGGHGCCGGGGGDHDHHHHG
@M02034:409:000000000-BFKT7:1:1104:25682:15789 1:N:0:34
AAAGTCGAGGTGCCTAAAGTGGCAACCCAGACTTGTAATCATGTTGGTGGTGTAGAGCTTCCTGTAGCCGCATGGCGTTCGTACTTAAATATGGAACTAACCATTCCAATTTTCGCTGTCTCTTATACACATCTCCGAGCCCACGAGACC
+
BBBBBFBBBBAAGGGGGGGGGGGFHHHGGGHGHHHEGHHHHHGHHHFEFEEFHHHFHHHGHFHHHHHHHGGGGGHHGGGGGEGHHHGFHHFHFHGHHHEHHHHHHHGGHHHHHHGGGGGHHHHHHHHGGGFHFHFHGBDG?GHGGGGDFF
@M02034:409:000000000-BFKT7:1:1104:13809:15790 1:N:0:34
AAAGTCGAGGTGCCTAAAGTGGCAACCCAGACTCATTCGGTGGTTGGTGGTGTAGAGCTTCCTGTAGCCGCATGGCGTTCGTACTTAAATATGGAACTAACCATTCCAATTTTCGCTGTCTCTTATACACATCTCCGAGCCCACGAGACC
+
BBCCCFCCCCBBGGGGGGGFGGGHHHHGGHHGHHHHHHHHFGGGFGGEFGEFHHHFHHHHHHHHHHHHHGGGGGHHGGGGGFHHHHHGHHHHHHGFFHGHHHHHHHHHHHHHHHGGGGGHHHHHFHGHFHHHHHHGGGGGGGHGGGGGGE
@M02034:409:000000000-BFKT7:1:1104:20727:15793 1:N:0:34
GCTCTTAAAGAGGAGAAAGGTCATGACGCGGAAGGCTTCTAACTTTACTCAGTTCGTTCTCGTCGACAATGGCGGAACTGGCGACGTGACTGTCGCCCC
+
CCCCCFFFFFFFGGGGGGGGGGHHHHHFGGCGGE22GHHHFEAFFAAAFAAADF5FGFEFAFFGG0E1EDBF2EF>/>FHF/E>EEEECFDDF?F/C/B
@M02034:409:000000000-BFKT7:1:1104:24912:15793 1:N:0:34
AAAGTCGAGGTGCCTAAAGTGGCAACCCAGACTCGGGAGAATGTTGGTGGTGTAGAGCTTCCTGTAGCCGCATGGCGTTCGTACTTAAATATGGAACTAACCATTCCAATTTTCGCTGTCTCTTATACACATCTCCGAGCCCACGAGACC
+
AABBBFBBBBBBGGGGGGGGGGGHHHHGGGHGHHGGGGGGGHHHHHGGFGGGHHHBGHHFHFHHHHHGHGGGEGHHGGGFGFHHHHGGFHHGGHHGGHFGHHGHHHGGHHHHHGGCGFGHGHHHGHHHFHGHHHFHGCFFGGHGGGGGGG
@M02034:409:000000000-BFKT7:1:1104:17743:15801 1:N:0:34
AAAGTCGAGGTGCCTAAAGTGGCAACCCAGACTCAGAGGCAGGTTGGTGGTGTAGAGCTTCCTGTAGCCGCATGGCGTTCGTACTTAAATATGGAACTAACCATTCCAATTTTCGCTGTCTCTTATACACATCTCCGAGCCCACGAGACC
+
CCCCCFCCCCBCGGGGGGGGGGGHHHHGGHHGHHHHHFGFGGGHGHGGFGEFHHHGHHHHHHHHHHHHHGGGGGHHGGGGGFGHHHHGHHHHHHFFHHFHHHHHHHHHHHHHHHGGGGGGHHHHHHHHHHGHGHHHGGGGGGHGGGFGGE
@M02034:409:000000000-BFKT7:1:1104:19218:15803 1:N:0:34
GCTCTTAAAGAGGAGAAAGGTCATGATTACGCGTGCTTCTAACTTTACTCAGTTCGTTCTCGTCGACAATGGCGGAACTGGCGACGTGACTGTCGCCCCAAGCAACCTGTCTCTTATACACATCTCCGAGCCCACGAGACCG
+
ABCCCFFFFFFFGGGGGGGGGGHHH5FE54F22EGGGHHHHHHHHHHHHHHHHHHGGHHGHGFGGFGGGHHHHGGGGGHHGHGGGGGGHGHHHHGHGGGGGHGFGHHHHHHHHHHHHGHHHFHGHHGGCGFGGEGG<@AD<@
@M02034:409:000000000-BFKT7:1:1104:19237:15804 1:N:0:34
GCTCTTAAAGAGGAGAAAGGTCATGATTACTCGTGCTTCTACCTTTACTCCGTTCGTTCTTGTCGACAATGGCGG
+
BCCCCFFFFFFFGGFGGGGGGGHHH55F5A552B42BDGH555AA555D532AB22B31B55FGE1E1A33B2AF
@M02034:409:000000000-BFKT7:1:1104:23605:15806 1:N:0:34
AAAGTCGAGGTGCCTAAAGTGGCAACCCAGACTAAGAATAAGGTTGGTGGTGTAGAGCTTCCTGTAGCCGCATGGCGTTCGTACTTAAATATGGTACTAACCATTCCAATTTTCGCTGTCTCCTTATACACATCTCCGAGCCCACGAGA
+
CCCCBFABCBCBGGGGGGGFGGGHHHFFGHDCGD3A35FA5FB53FE2A2FE13D5DAFE5FEG55B53AF0EEF1>1>??>21?FGE3FHG4@44BFGH313BF4B?4D3GF4>AE/?3?43?F4??F3BB?FD3B?D/<<FFF@C/E
@M02034:409:000000000-BFKT7:1:1104:16527:15815 1:N:0:34
AAAGTCGAGGTGCCTAAAGTGGCAACCCAGACTAATAAGAATGTTGGTGGTGTAGAGCTTCCTGTAGCCGCATGGCGTTCGTACTTAAATATGGAACTAACCATTCCAATTTTCGCTGTCTCTTATACACATCTCCGAGCCCACGAGACC
+
AABBBFABBBBBGGGGGGFDFGGHHHHGGHHGHHHHHHHGHGHFGHHGFEEFGHHGGHHHHHHHHGGGHGGGGGHFGGGGGGHHHHGGHHHHHHFFFHEFFHHHHGGHHHHHGFGGGGGHHHHHDGGFGHGHHHFHFCGCGGHGGGGGGF
@M02034:409:000000000-BFKT7:1:1104:21711:15823 1:N:0:34
AAAGTCGAGGTGCCTAAAGTGGCAACCCAGACTGGGGTTGGGGTTGGTGGTGTAGAGCTTCCTGTAGCCGCATGGCGTTCGTACTTAAATATGGAACTAACCATTCCAATTTTCGCTGTCTCTTATACACATCTCCGAGCCCACGAGACC
+
CBCCBFCBBCAAGGGGGGGGGGGHHHHGGHHEHHHHGAAEGGGGEGGGGGEFHHHDGHHHHHHHHGHHHGGGGGHHFEGGFFGHHHHGHHHHHHGFFHHGHHHHHHHGHHHHHHGGGGGHHHHHHHFGHHGHCGHFDCG?CGGGGGGGGG
@M02034:409:000000000-BFKT7:1:1104:22682:15824 1:N:0:34
AAAGTCGAGGTGCCTAAAGTGGCAACCCAGACTGGGGGGGGGGTTGGTGGTGTAGAGCTTCCTGTAGCCGCATGGCGTTCGTACTTAAATATGGAACTAACCATTCCAATTTTCGCTGTCTCTTATACACATCTCCGAGCCCACGAGACC
+
CCCCCFBCCCABGGGGGGGGGGGHHHHGGHHGHHHCGGFGF=DBFFF:EFAEFEFBFFFFFFFFFFFFFFFAFFFFFFFFFFFFFFFFFFFFFFFFFFFFFFFFFFFFFFFFFFBDFFDBFFFFFFF90B0FFBBFF=@C@EEFFFFFF9
@M02034:409:000000000-BFKT7:1:1104:19918:15830 1:N:0:34
AAAGTCGAGGTGCCTAAAGTGGCAACCCAGGCTGGGCATCATGTTGGTGGTGTAGAGCTTCCTGTAGCCGCATGGCGTTCGTACTTAAATATGGAACTAACCATTCCAATTTTCGCTGTCTCTTATACACATCTCCGAGCCCACGAGACC
+
CCCCBFBCCCAAGGGGGGGGGGGHHHHGGHGGHHGGHHHHHHHHHHHEFGEFHHHFGHHHHHHHHHHHHGGGGGHGGGGGGGHHHHHHHHHHHHGHHGHHHHGHHHGHHHHHHFGGGGGGHHHHHHHHHHFHHHHGGCGGGGHGGGGGGG
@M02034:409:000000000-BFKT7:1:1104:1942:15830 1:N:0:34
AAAGTCGAGGTGCCTAAAGTGGCAACCCAGACTAATCAGAAGGTTGGTGGTGTAGAGCTTCCTGTAGCCGCATGGCGTTCGTACTTAAATATGGAACTAACCATTCCAATTTTCGCTGTCTCTTATACACATCTCCGAGCCCACGAGACC
+
1AA?AFAADD>AB1FGGGGGGGAACGH?FGFAGHHHHFFGGHCCFGEEFGEFHGHADHHHHHHFBGHFFAAEEEHGEBF/EE0BFGGGFGFGHH@FFGGFHHHHGHHHHHHHHHGGGGGHHHGGGGFGGFHHFHGHGBC>CEGGGCCCFF
@M02034:409:000000000-BFKT7:1:1104:10499:15832 1:N:0:34
AAAGTCGAGGTGCCTAAAGTGGCAACCCAGACTGAGTCGAGGGTTGGTGGTGTAGAGCTTCCTGTAGCCGCATGGCGTTCGTACTTAAATATGGAACTAACCATTCCAATTTTCGCTGTCTCTTATACACATCTCCGAGCCCACGAGACC
+
ABAABFBBBBBAGGGGGGGGFFFHHDGGGHGFHHHFHHGGGGGGGGGEFEABFFFDFFFGGGHHHHHHHGCEGFHFFEEFE>FEHHGFHFFHHHEGFFBHGHFFGHFFFHHGHHGGGGDGHFGHHHHHHHFHHHHGDCCCGGGGF@GGGF
@M02034:409:000000000-BFKT7:1:1104:4047:15837 1:N:0:34
GCTCTTAAAGAGGAGAAAGGTCATGCCGGGTAGTGCTTCTAACTTTACTCAGTTCGTTCTCGTCGACAATGGCGGAACTGGCGACGTGACTGTCGCCCCAAG
+
AAAAA@3@BDDBG1ACB1GA1BFHB1EAEEB0BB01FGFFBDGFGFDHH11FFGHFAGBFGBAAEEA?>1B@B/E>ECCGE?>EEEEE>FGH11???A/?B<
@M02034:409:000000000-BFKT7:1:1104:4070:15838 1:N:0:34
GCTCTTAAAGAGGAGAAAGGTCATGCCGGGTCGTGCTTCTAACTTTACTCAGTTCGTTCTCGTCGACAATGGCGGAACTGGCGACGTGACTGTCGCCCCAAGCAACCTGTCTCTTATACACATCTCCGAGCCCACGAGACCGTACTAGA
+
ABBBBFFFFFFFGFCGGFGCDGHHFGFGEGEEEEEEFHHHHFHHHHHHHHGHHHHGGHHGHGFGGGCDEGHHHGGGGGHGHHGEGGGGGGHHHHGHGGG?DGEFBGHFGFGGFDHHH1DFGFHBFBFA@?C@CEC-<@ADEGCEGHEFG
@M02034:409:000000000-BFKT7:1:1104:16563:15839 1:N:0:34
AAAGTCGAGGTGCCTAAAGTGGCAACCCAGACTCAGAGGCAGGTTGGTGGTGTAGAGCTTCCTGTAGCCGCATGGCGTTCGTACTTAAATATGGAACTAACCATTCCAATTTTCGCTGTCTCTTATACACATCTCCGAGCCCACGAGACC
+
BCCCCFCCCCABGGGGGGGGGGGHHHHGGHHGHHHHHHGGGGGHHHGEFGAFGGHEGHHHHHHHHHHHHGGGGGHHGFGFFFGHHHGGHHHHHGFGHHGHHHHHHHHHHHHHHHGGGGGHHHHHGHHHHHHHHHHFFCFGGGHGGGGGGF
@M02034:409:000000000-BFKT7:1:1104:23269:15850 1:N:0:34
GCTCTTAAAGAGGAGAAAGGTCATGGTGGGTCGGGCTTCTAACTTTACTCAGTTCGTTCTCGTCGACAATGGCGGAACTGGCGACGTGACTGTCGCCCCAAGCAACCTGTCTCTTATACACATCTCCGAGCCCACGAGACCGTACTAGAT
+
BBBBBFFFFFFFGGGGGGGGGGFGHGAFEGGHGGGGGHHHHGHHHHHHHHHHHHHGGHHGHFFGGFGGGHHHGGGEGGHHHGGEGGEGHFHHHGGHGDGGGGGCFGHHHGGHFHHFHHHHF1FGHGHD<CG@F.FC<C.EGGGADHGFCC
@M02034:409:000000000-BFKT7:1:1104:6012:15851 1:N:0:34
AAAGTCGAGGTGCCTAAAGTGGCAACCCAGACTACTG
+
?A11A@AADDAA1AGFFGG3EDECCF00FGHCHHFDA
@M02034:409:000000000-BFKT7:1:1104:17013:15851 1:N:0:34
GCTCTTAAAGAGGAGAAAGGTCATGGGTCGTGGGGCTTCTAACTTTACTCAGTTCGTTCTCGTCGACAATGGCGGAACTGGCGACGTGACTGTCGCCCCAAGCAACCTGTCTCTTATACACATCTCCGAGCCCACGAGACCG
+
CCCCCFFFFFFFGGGGGGGGGGHHH4AGAAE222AEGHHHHHHHHHHHHHHHHHHGGHHGHGFGGEGGGHHHHGGGGGHHHHGGGGGGHGHGHHGHGGGGGHGHHHHHHHHHGHHHHHHHHGHHHHHGDGGGGHGG<CDG.@
@M02034:409:000000000-BFKT7:1:1104:26505:15853 1:N:0:34
GCTCTTAAAGAGGAGAAAGGTCATGCCTCAGCGGGCTTCTAACTTTACTCAGTTCGTTCTCGTCGACAATGGCGGAACTGGCGACGTGACTGTCGCCCCAAGCAACCTGTCTCTTATACACATCTCCGAGCCCACGAGACCGTACTAGAT
+
ABBBBFFFFF@FGGGFGGGGGGHHGHHHHHHHGGG?FHFHHGHHHHHHHFFFHHFGEHHGHFBEE>EE>FGGFEG@EEHHHHGGCFFGEFHHHHGEDGGGAGE?GFGHHFHGHGHGHHHFHHHHHGGG@FFCFFGG<@FAAFDHGABGFC
@M02034:409:000000000-BFKT7:1:1104:23651:15853 1:N:0:34
GCTCTTAAAGAGGAGAAAGGTCATGCGGTCTTCGGCTTCTAACTTTACTCAGTTCGTTCTCGTCGACAATGGCGGAACTGGCGACGTGACTGTCGCCCCAAGCAACCTGTCTCTTATACACATCTCCGAGCCCACGAGACCGTACTAGAT
+
BBBBBFFFFFFFGGFGFGFFGGHHGHGGGGGHHHGGGGHHHHHHHHHHHHGHHHGFFHHGHGFEEEEFFHGHHGGEGGHHGHG?EEEGHGHHHHGHGGGGGGGFHFHHHHHHGHHHHHHGHGHGHGHDCGGGGFGGC@DCE?ECFHHGFG
@M02034:409:000000000-BFKT7:1:1104:2343:15854 1:N:0:34
GCTCTTAAAGAGGAGAAAGGTCATGAGGATGCATGCTTCTAACTTTACTCAGTTCGTTCTCGTCGACAATGGCGGAACTGGCGACGTGACT
+
1>AAADBFFFFFABEGGGGGGGB3BEE0BGHCBDGBHHGHGGHHGFHGFF1BBFEFAGHFFAA/F?ECEGAG0A>//>FFFAEE/E>E>CB
@M02034:409:000000000-BFKT7:1:1104:4487:15857 1:N:0:34
GCTCTTAAAGAGGAGAAAGGTCATGTTGGATAGGGCTTCTAACTTTACTCAGTTCGTTCTCGTCGACAATGGCGGAACTGGCGACGTGACTGTCGCCCCAAGCAACCTGTCTCTTATACACATCTCCGAGCCCACGAGACCGTACTAGAT
+
CCCCCFFDFFFFGGGGGGGGGGHHH6E5FF4B4GHHHHHHHHHHHHHHHHHHHHHGGHHGHGGGGEEEGHHHHGGGGGHHHHGGGGGGHGHHHHGHGGGGGHGHHHHHHHHHGHHHHHHGHGGHHHHGDCCCGHGGADGCFGDHGHBGHH
@M02034:409:000000000-BFKT7:1:1104:24923:15861 1:N:0:34
GCTCTTAAAGAGGAGAAAGGTCATGGGTGGGGGTGCTTCTAACTTTACTCAGTTCGTTCTCGTCGACAATGGCGGAACTGGCGACGTGACTGTCGCCCCAAGCAACCTGTCTCTTATACACATCTCCGAGCCCACGAGACCGTACTAGAT
+
ABBBBFFFFFFFGGGG4FGGGGHHGGGGGCGGGGGGHHHHHHHHHHHHHHHHHHHGGHHGHGFGGEGGGHHGHGGGGGHHHGGGGGGGHGHHHHGGGGGBDGF<FHHHHHHHGHHDGGHGHFHHHHHG@GCGGEFGDC?DECAGEHFHHG
@M02034:409:000000000-BFKT7:1:1104:25111:15862 1:N:0:34
GCTCTTAAAGAGGAGAAAGGTCATGTCTTCTACTGCTTCTAACTTTACTCAGTTCGTTCTCGTCGACAATGGCGGAACTGGCGACGTGACTGTCGCCCCAAGCAACCTGTCTCTTATACACATCTCCGAGCCCACGAGACCGTACTAGAT
+
ABBBBF5FFFFFFGEGGGGGGGHHHGGFHHHFFHCGHGFHHHGHHHHHGGDGFGFFEGHGHFFEFEEEEGFHFEG00FGHGHGE>EEACFHFGFFEGGGGFHA?GHGHHHHHHHHGHHHHHHHHHHHG?FGGGHGGCFGG.C.<AGD00D
@M02034:409:000000000-BFKT7:1:1104:7083:15862 1:N:0:34
AAAGTCGAGGTGCCTAAAGTGGCAACCCAGACTGAGCCGCCGGTTGGTGGTGTAGAGCTTCCTGTAGCCGCATGGCGTTCGTACTTAAATATGGAACTAACCATTCCAATTTTCGCTGTCTCTTATACACATCTCCGAGCCCACGAGACC
+
CCCCCFCBCCBBGGGGGGGGGGGHHHHGGH2AB33F33A22AEGAEE1A1EEADF5D5BF5GFEG@F5BEEEFEC1>?>CE?2??GHF??G4FD33BGHHC03BF4F43FDGFD@GGFCHDGGD2FFHHF2=FGHBE<<@CFEGFC-ACC
@M02034:409:000000000-BFKT7:1:1104:25047:15863 1:N:0:34
GCTCTTAAAGAGGAGAAAGGTCATGAATGTGAAGGCTTCTAACTTTACTCAGTTCGTTCTCGTCGACAATGGCGGAACTGGCGACGTGACTGTCGCCCCAAGCAACCTGTCTCTTATACACATCTCCGAGCCCACGAGACCGTACTAGAT
+
BBBBBFDBDFFFGFGFG4BGGGCGHFFHHGGFHHHHGHHHHHHHHHHHHHHHHHHGGHHGHGAFGEEFGHHHFGGGGGHHFHGGGGGGHGHHHGGHGGGGGHGHHHHHHGFFFHHFGHHFGHGFFHHGCGGGA/FA-<.AEGGGGHFHH<
@M02034:409:000000000-BFKT7:1:1104:23042:15865 1:N:0:34
GCTCTTAAAGAGGAGAAAGGTCATGACTCATACTGCTTCTAACTTTACTCAGTTCGTTCTCGTCGACAATGGCGGAACTGGCGACGTGACTGTCGCCCCAAGCAACCTGTCTCTTATACACATCTCCGAGCCCACGAGACCGTACTAGAT
+
BCCCCFFFFFFFGGGGGGGGGGHHGHHHHHHHHHHFHHHHHHHHHHHHHEGFHHGGGHHGHFFEGAEFGHHHFGGFEGFHHGEEEEEGHFGHHHGGGDFD?E?BGHGHFHFHEFGBG?F3@>@FG2GE<B?FFFFD<CDCGG..EHHFBD
@M02034:409:000000000-BFKT7:1:1104:2837:15870 1:N:0:34
GCTCTTAAAGAGGAGAAAGGTCATGAGTCGTCCGGCTTCTAACTTTACTCAGTTCGTTCTCGTCGACAATGGCGGAACTGGCGACGTGACTGTCGCCCCAAGCAACCTGTCTCTTATACACATCTCCGAGCCCACGAGACCGTACTAGAT
+
CCCCCFFFFFFFGGGGFGGGGGHHHHHGHGGGGGGGGGHHHHHHHHHHHHHHGHHFGHHGHFFFGEGGGHGHFFGEGGHHHGFEGGGGHFHHGHGHGGGGGHFFGGHHHHHHHHHGHHFHHHGHHHHGGD?FFFGGCGGAEGGHGHHHEG
@M02034:409:000000000-BFKT7:1:1104:24938:15871 1:N:0:34
GCTCTTAAAGAGGAGAAAGGTCATGGGTGGGGGTGCTTCTAACTTTACTCAGTTCGTTCTCGTCGACAATGGCGGAACTGGCGACGTGACTGTCGCCCCAAGCAACCTGTCTCTTATACACATCTCCGAGCCCACGAGACCGTACTAGAT
+
ABBBBFDDDFDFGGEGGGGGGGEGHFCGEGC?CEEFHHHHHCHHHHHHHHDHHHHGGGHGHGGGGEGD@FHHHGGECGHHHHGGGGGGHGHHHHGHGGGGDHGEHHHHHHGHHHHHHHGGHFGHHHFGADCGGHGC<ADDGGGEGHHGGC
@M02034:409:000000000-BFKT7:1:1104:12380:15871 1:N:0:34
AAAGTCGAGGTGCCTAAAGTGGCAACCCAGACTAATAAGACGGTTGGTGGTGTAGAGCTTCCTGTAGCCGCATGGCGTTCGTACTTAAATATGGAACTAACCATTCCAATTTTCGCTGTCTCTTATACACATCTCCGAGCCCACGAGACC
+
BBBBBFBBBBABGGGGGGGGFGGHHHHGGHHGHHHHHHHHHGGEFGGEFEEFHHHEGHHHEHHHFGHHGGGGGGHHGGGGGGHHHHHHHHHHHHHFFGFHHHHGHHHGHHHHHHGGGGEGHFGHFGDFBGHHHHHGECGCGGEGGGGGGG
@M02034:409:000000000-BFKT7:1:1104:12187:15872 1:N:0:34
AAAGTCGAGGTGCCTAAAGTGGCAACCCAGACTGTTGTTCAGGTTGGTGGTGTAGAGCTTCCTGTAGCCGCATGGCGTTCGTACTTAAATATGGAACTAACCATTCCAATTTTCGCTGTCTCTTATACACATCTCCGAGCCCACGAGACC
+
CCCCAFCCCCBCGGGFGGGFFGGHFHGGGHHGHHHGHGHHHHHGGHGEFGFFGFHDGGHHHHHHFHHHHGGGGGHGGGGGGFHHHHHHHHHHHHFHHHGGGHFHHHGHHHHHHHGGGGGHHHHHFHHHHFFFHHHHEBCGGEHGGGGGGF
@M02034:409:000000000-BFKT7:1:1104:7766:15873 1:N:0:34
GCTCTTAAAGAGGAGAAAGGTCATGACGAATACGGCTTCTAACTTTACTCAGTTCGTTCTCGTCGACAATGGCGGAACTGGCGACGTGACTGTCGCCCCAAGCAACCTGTCTCTTATACACATCTCCGAGCCCACGAGAC
+
CCCCCFFFFFFFGGGGGGGGGGHHHHCE2AFCGHGGGGHHHHHHHHHHHHHHHHHGGHHGHGFGGGGGGHHHHGGEGGHHHGGGGGGGHGHHHFGHGGGFGHEBGHHHHHHHHHHGHHHHHHHHGGHE@C@FGHGG?C.C
@M02034:409:000000000-BFKT7:1:1104:10530:15876 1:N:0:34
GCTCTTAAAGAGGAGAAAGGTCATGCAGAAGAGGGCTTCTAACTTTACTCAGTTCGTTCTCGTCGACAATGGCGGAACTGGCGACGTGACTGTCGCCCCAAGCAACCTGTCTCTTATACACATCTCCGAGCCCACGAGACCGTACTAGA
+
CCCBBFFFFDBFGGGGGGGGGGGHHHHHHHHHHHGGHHHHHHHHHHHHHFGHHHFGFHHGHFFEEAEEEHHHGGGEGGHHHHFE@EEFHGGHHHGGEGGGGHFFGGHHHHHHFHHFHGFFFGGGFHHGCC@GGFCA<CDGGGDHGEGHG
@M02034:409:000000000-BFKT7:1:1104:23360:15878 1:N:0:34
GCTCTTAAAGAGGAGAAAGGTCATGGCTGCTAA
+
ACCDCFFFFFFFGGGGGGGGGGHHH44B22B55
@M02034:409:000000000-BFKT7:1:1104:26053:15879 1:N:0:34
AAAGTCGAGGTGCCTAAAGTGGCAACCCAGACTGCTACTAAGGTTGGTGGTGTAGAGCTTCCTGTAGCCGCATGGCGTTCGTACTTAAATATGGAACTAACCATTCCAATTTTCGCTGTCTCTTATACACATCTCCGAGCCCACGAGACC
+
BBBBBFBBBBAAGGGGGGGGGGGHHGHGGHHGGGHHHHHHHHGHHHGEFEFFHHGGHHHHHHHHHHHHHGGEGGHGGGGGGFFEGHHHHHHHHHHGGHHHHHHHHHFHGGHHHHGGGGEHHHHHHHHHHHHHHHDGGCGGGGHGGGGGGG
@M02034:409:000000000-BFKT7:1:1104:7432:15887 1:N:0:34
AAAGTCGAGGTGCCTAAAGTGGCAACCCAGACTAATCATCAGGTTGGTGGTGTAGAGCTTCCTGTAGCCGCATGGCGTTCGTACTTAAATATGGAACTAACCATTCCAATTTTCGCTTCTCTTATACACATCTCCGAGCCCACGAGACCG
+
BCCCCFCCCCBBGGGGGGGGGGGGHHHGGGGGHHHHHHHHHHGHHHGGGGFFHHFEGHHHHHHHHHHHHGGGGGHHGEFGGFHHHHHGHHHHHHEGFHHGHHHHHHFFHHHHHHGGGHGHHHHHHHGHHGHHHHHGFGGGEHGGGGGGGC
@M02034:409:000000000-BFKT7:1:1104:13907:15890 1:N:0:34
AAAGTCGAGGTGCCTAAAGTGGCAACCCAGACTCCTCATCCGGTTGGTGGTGTAGAGCTTCCTGTAGCCGCATGGCGTTCGTACTTAAATATGGAACTAACCATTCCAATTTTCGCTGTCTCTTATACACATCTCCGAGCCCACGAGACC
+
ABAAAFBBBBAAGGGGGGGGGGGGHHHGGHHGHGHHHHHHHGGGFGGEFEEFHGHBGFHHHHHFGHHHHGFEGEHGEEGGFEGHGHHGHHGHHHDGFHHHGHHHHHGGHHHHHHGGGGEGFHGHHHHHHHHHHHHHD@DGGGHGGGGGCC
@M02034:409:000000000-BFKT7:1:1104:17187:15891 1:N:0:34
GCTCTTAAAGAGGAGAAAGGTCATGGGTGGTGGGGCTTCTAACTTTACTCAGTTCGTTCTCGTCGAC
+
AAAAADFFBDBFCCFGGGGGFDCBBFG0AEA0BEEE?AGDDGHHFHHFGFGCDG2EABGF2FAAA/>
@M02034:409:000000000-BFKT7:1:1104:1885:15895 1:N:0:34
GCTCTTAAAGAGGAGAAAGGTCATGGGTCGTTGTGCTTCTAACTTTACTCAGTTCGTTCTCGTCGACAATGGCGGAACTGGCGACGTGACTGTCGCCCCAAGCAACCTGTCTCTTATACACATCTCCGAGCCCACGAGACCGTACTAGAT
+
ABBBBFFFFFDFGGGGGGGGGGHFHGHBGGGGHGGHHHHHHBGFHHHHHHFGHHGFEHHGHGFDGCEFGHHFBEGEEGHGGAEE?EEEHEHHFFGAEGG?F/?BGGHGHHHFDDFHHF@GC2@2@@G?>@?GGHGC-<EDEGAGGHHGHF
@M02034:409:000000000-BFKT7:1:1104:18401:15898 1:N:0:34
AAAGTCGAGGTGCCTAAAGTGGCAACCCAGACTGGGTGTGGGGTTGGTGGTGTAGAGCTTCCTGTAGCCGCATGGCGTTCGTACTTAAATATGGAACTAACCATTCCAATTTTCGCTGTCTCTTATACACATCTCCGAGCCCACGAGACC
+
BBBCBFBCCCACGGGGGGGFGGGHHHHGGHHGHHHGBEEGGGGEGGGEFGEFHHHGHHHHHHHFHHHHHGGGGGHHGEGGGGHHHHHHHHHHHHFFGHHFFHHHHHGHHHHHHGGGGGGFHHHHGGGHFHGHHHHGGCGCGGHGGGGGGE
@M02034:409:000000000-BFKT7:1:1104:8156:15898 1:N:0:34
AAAGTCGAGGTGCCTAAAGTGGCAACCCAGACTGAGCGTCGGGTTGGTGGTGTAGAGCTTCCTGTAGCCGCGTGGCGTTCGTAC
+
BCCBCFCCCCCCGGGGGGGGGGGHHHHGGHHGHFCGHEEEECEGEFE1A1FFF3F555BF5FEFD5@5B?E/>EE/E1>FF/2?
@M02034:409:000000000-BFKT7:1:1104:3224:15906 1:N:0:34
AAAGTCGAGGTGCCTAAAGTGGCAACCCAGACTAATCCTAATGTTGGTGGTGTAGAGCTTCCTGTAGCCGCATGGCGTTCGTACTTAAATATGGAACTAACCATTCCAATTTTCGCTGTCTCTTATACACATCTCCGAGCCCACGAGACC
+
CCCCCFCCCCABGGGGGGGGGGGHGHHGFHHFGFFHHFHHDGHHHHHEFGEFGFHEHHHHHHHHHHHFHGGGGGHHGEFGFEFHHHGGHHGHHHGFFHFGGHFHHHGFHHHHHHGGGGGHHHHHHGGHFHFFFHGGE@FBGGHFFGGGGF
@M02034:409:000000000-BFKT7:1:1104:15326:15909 1:N:0:34
GCTCTTAAAGAGGAGAAAGGTCATGGGGAGGGGTGCTTCTAACTTTACTCAGTTCGTTCTCGTCGACAATGGCGGAACTGGCGACGTGACTGTCGCCCCAAGCAACCTGTCTCTTATACACATCTCCGAGCCCACGAGACCGTACTAGAT
+
CCCCCFFFFFFFGGGGGGGGGGHHHHHGGGGGGGGGHHHHHHHHHHHHHHFHHHHGFHHGHGFEFEGGGHFHGGGCFGGHHHGGFGGGHFHHHHGGGGGGGHGGHHHHHHHHHHHHHHHHHHHHHHFGCFGGGHGG-ADDGGFHGHGHFG
@M02034:409:000000000-BFKT7:1:1104:24411:15910 1:N:0:34
AAAGTCGAGGTGCCTAAAGTGGCAACCCAGACTAATCAGAAGGTTGGTGGTGTAGAGCTTCCTGTAGCCGCATGGCGTTCGTACTTAAATATGGATCT
+
AAAAAF3ADDABGGGD4BGGFGFHBGHGGHGFHHHHGBGAFHCGHF?EFDFCA3D5D53FDGHH5B553AA>E?F10>EG1E2?FGHBDB4BFB33FF
@M02034:409:000000000-BFKT7:1:1104:24051:15911 1:N:0:34
GCTCTTAAAGAGGAGAAAGGTCATGACTGCTCCGGCTTCTAACTTTACTCAGTTCGTTCTCGTCGACAATGGCGGAACTGGCGACG
+
BBBBBFFFFFFFGGGGGGGGGGHHGDHHCHHA4A22A2FFBD3B5BBBF5A35D5AECAF5ABEE0A1AFBB2>E//>@33?E>EE
@M02034:409:000000000-BFKT7:1:1104:8423:15916 1:N:0:34
GCTCTTAAAGAGGAGAAAGGTCATGTGTTCTCATGCTTCTAACTTTACTCAGTTCGTTCTCGTCGACAATGGCGGAACTGGCGACGTGACTGTCGCCCCAAGCAACCTGTCTCTTATACACATCTCCGAGCCCACGAGACCGTACTAGAT
+
CCCCCFFFFFFFGGGGGGGGGGHGGGGGHHHHFHHCHHHGHHHHHHHHHHEHHHHGGHHGHABEEAEAAGHHBFG0@EHHHHGGGFEFEFHHHHGHGGCGEGF?GGHHHGHHHGGHHFHEFHHFHGHGGGGGGFGGCGGEECDEFHHGHD
@M02034:409:000000000-BFKT7:1:1104:3477:15918 1:N:0:34
AAAGTCGAGGTGCCTAAAGTGGCAACCCAGACTTATCCTATGGTTGGTGGTGTAGAGCTTCCTGTAGCCGCATGGCGTTCGTACTTAAATATGGAACTAACCATTCCAATTTTCGCTGTCTCTTATACACATCTCCGAGCCCACGAGACC
+
CBBCCFCCCCCDGGGGGGGGGGGHHHHGGHHGHHHGHHHHHHHHHGGGFGGGHHHFHHHHHHHHHHHHHGGGGGHHGGGGGGHHHHHGHHHHHHFFGHHHHHHHHHGHHHHHHHGGGGGHHHHHHHHHGHFHHHFGGCGGGGHGGGGGGE
@M02034:409:000000000-BFKT7:1:1104:15815:15919 1:N:0:34
GCTCTTAAAGAGGAGAAAGGTCATGCCGGTGCGTGCTTCTAACTTTACTCAGTTCGTTCTCGTCGACAATGGCGGAACTGGCGACGTGACTGTCGCCCCAAGCAACCTGTCTCTTATACACATCTCCGAGCCCACGAGACCGTACTAGAT
+
AAAAAF3FDF1BGFFGGFGGGGGHHHFE?EE?EAE/FHHGGDFGHHHHHHHFGHFGEHFGHGFAE/AE?GFGFEGEEEHHGHEGGEEEAFHHHHGEEGGGGHEBG<?GHHHHHHHGGF>@FGHFF<GA/@CGEG.C-<E?ECEHGHFHGG
@M02034:409:000000000-BFKT7:1:1104:8570:15923 1:N:0:34
AAAGTCGAGGTGCCTAAAGTGGCAACCCAGACTACTAAGTCTGTTGGTGGTGTAGAGCTTCCTGTAGCCGCATGGCGTTCGTACTTAAATATGGAACTAACCATTCCAATTTTCGCTGTCTCTTATACACATCTCCGAGCCCACGAGACC
+
BCCCBFCBCCCBGGGGGGGGGGGHHHHGGHHGH33GH53D55FGGHHGFGGGHHHGGHHHHHHHGHHHHGGGGGHGGFGGGGHHHHHHHHHHHHEFHHHHHHGHHHFHGHHHHHGGGGGEHGHHHHHFHGFHHHHFGFGGGGHGGGGGG<
@M02034:409:000000000-BFKT7:1:1104:18467:15923 1:N:0:34
AAAGTCGAGGTGCCTAAAGTGGCAACCCAGACTAATGATCATGTTGGTGGTGTAGAGCTTCCTGTAGCCGCATGGCGTTCGTACTTAAATATGGAACTAACCATTCCAATTTTCGCTGTCTCTTATACACATCTCCGAGCCCACGAGACC
+
AACCAFCBCCBCGGGFGGGGGGGHHHHGGHHGHHHHHHHHHHHFGHHEFFEFGBGGGHGHHHHHHHHHHGGGGGHHGGGGGGFHHHHGHHHHHHGFHHGGGAFFFHHHGGHHHBEGGGGGHFHHGHGHFHFHFHFFD@?CGFHGGGGCGG
@M02034:409:000000000-BFKT7:1:1104:19804:15923 1:N:0:34
GCTCTTAAAGAGGAGAAAGGTCATGACTCCTCGTGCTTCTAACTTTACTCAGTTCGTTCTCGTCGACAATGGCGGAACTGGCGACGTGACTGTCGCCCCAAGCAACCTGTCTCTTATACACATCTCCGAGCCCACGAGACCGTACTAGAT
+
CCDDCFFFFFFFGGFGGGGGGGHHHHHHFHHHGHHDFHGHHHFHHGHHHHGHHHHGGGHFHFFEEEEFEGGHFFGECGGHHGEG?EEGHGGHHHGEGFGGGGECFHFHHGCHFHHHHHHFHHFFGHHC@@CGGEG@-AFDEFAGDHHHHD
@M02034:409:000000000-BFKT7:1:1104:27040:15924 1:N:0:34
GCTCTTAAAGAGGAGAAAGGTCATGCCTGCTCATGCTTCTAACTTTACTCAGTTCGTTCTCGTCGACAATGGCGGAACTGGCGACGTGACTGTCGCCCCAAGCAACCTGTCTCTTATACACATCTCCGAGCCCACGAGACCGTACTAGAT
+
CCCCCFFFFFFFGGGGGGGGGGHHFHHHHHHHHHHHGHHHHHHHHHHHHHFHHGHGGHHGHGFFGEGGGHHHFGGGFGHHHHGGFGEGHGHHHHGHGGCGGHGGGHHHHHHHHHH3FHGHHHHHHHHGCC@FGGGGADFGA@GHDEHHBD
@M02034:409:000000000-BFKT7:1:1104:24084:15927 1:N:0:34
AAAGTCGAGGTGCCTAAAGTGGCAACCCAGACTACGAAGACTGTTGGTGGTGTAGAGCTTCCTGTAGCCGCATGGCGTTCGTACTTAAATATGGAACTAACCATTCCAATTTTCGCTGTCTCTTATACACATCTCCGAGCCCACGAGACC
+
CCCCBFCCCCABGGGGGGGGGGGHHHHGGGHGFHHGGGEGHHHHHHHEFFEFHFGGGGHHHHHHHHHFHGGGGGHHG>EFEEGHHHHHHGHHHHFGFHHHGHHHHHHGHHHHHHGGGGGHHHHHHHHHGHHHHHHFD/CCFGHGGGGGGG
@M02034:409:000000000-BFKT7:1:1104:23495:15928 1:N:0:34
AAAGTCGAGGTGCCTAAAGTGGCAACCCAGACTGGGGGGCAGGTTGGTGGTGTAGAGCTTCCTGTAGCCGCATGGCGTTCGTACTTAAATATGGAACTAACCATTCCAATTTTCGCTGTCTCTTATACACATCTCCGAGCCCACGAGACC
+
ABAAAFBBBBAAFGGFGFGFGDFEFGHEGHHGHHHC?E@EEGEHHGG/FD?FHGF?GFHHHGHGHHGGHGGCGDHHG.CFDDFHHHFFHHEHGHDGHHHHHHHHHHHGHHHHHHGGGGEFFGFGGGFFGGGGGGGGG@GGGEGGBBBFFF
@M02034:409:000000000-BFKT7:1:1104:9414:15929 1:N:0:34
AAAGTCGAGGTGCCTAAAGTGGCAACCCAGACTCAGAATAATGTTGGTGGTGTAGAGCTTCCTGTAGCCGCATGGCGTTCGTACTTAAATATGGAACTAACCATTCCAATTTTCGCTGTCTCTTATACACATCTCCGAGCCCACGAGACC
+
AAABBFBBBBAAGGGGGGGGGGGHHGHGGGHGHHHHHHHHHHHFGHEEFFEFHHHDFHHHHHHGHHHHHGGGGGHHGEGGGFHHHHHHHHHHHGGGHHHHHGHHHHGGHHHHHHGGGGGHHHHHHHHHHHFFHHGGGCCBGGHGGCGGGG
@M02034:409:000000000-BFKT7:1:1104:24394:15930 1:N:0:34
AAAGTCGAGGTGCCTAAAGTGGCAACCCAGACTAATCA
+
BBBBBFABBDBBGGGGGGGGGGGHHHGGGHHFHHH535
@M02034:409:000000000-BFKT7:1:1104:6454:15932 1:N:0:34
AAAGTCGAGGTGCCTAAAGTGGCAACCCAGACTTCTCCTCCGGTTGGTGGTGTAGAGCTTCCTGTAGCCGCATGGCGTTCGTACTTAAATATGGAACTAACCATTCCAATTTTCGCTGTCTCTTATACACATCTCCGAGCCCACGAGACC
+
BBCCCFCCCCABGGGGGGGGGGGHHHHGGHHGHHHHHHHHHGGGGGGGGGEFHHHFGHGHHHHHHGHHHGGGGGHHGGGGGGHHHHHHHHHHHHFFHHHHHHHHHHHHHHHHHHGGGGEFHHHHHHHHHHGHHGHHGCGCGGHGGGGGGG
@M02034:409:000000000-BFKT7:1:1104:18061:15934 1:N:0:34
GCTCTTAAAGAGGAGAAAGGTCATGCGTCATCAGGCTTCTAACTTTACTCAGTTCGTTCTCGTCGACAATGGCGGAACTGGCGACGTGACTGTCGCCCCAAGCAACCTGTCTCTTATACACATCTCCGAGCCCACGAGACCGTACTAGAT
+
BBBBBFFDFFFFGGEAFGGFGGHHHHGGGGHHHHHHHHHHHHHHHHHHGHHHHHGGGHHGHFFEGEGGFHHHHGG@GGHHHGGEGGGGHGHHHHGHGGGGGHGFGGHHHHHHHHHHHHHHHHGHHHHFDGGGGEGD->DDGCCGFGFHHG
@M02034:409:000000000-BFKT7:1:1104:21348:15936 1:N:0:34
GCTCTTAAAGAGGAGAAAGGTCATGGTGTTTAGGGCTTCTAACTTTACTCAGTTCGTTCTCGTCGACAATGGCGGAACTGGCGACGTGACTGTCGCCCCAAGCAACCTGTCTCTTATACACATCTCCGAGCCCACGAGACCGTACTAGAT
+
AAABBFFF5FFFGGGGGGGGGGFHHGGGEEGHHHH2FGHHHGHHFHHHGHGBFFGEEFHGFFAEEAEAAGGHGGG?>EGHGH@EEEEEFFBFGGF/?EGGEGEGCBFFAFHGEHFHHFFFHFGFHHHG/CGGGHFCCGGGGGGGG.0GHD
@M02034:409:000000000-BFKT7:1:1104:11725:15937 1:N:0:34
GCTCTTAAAGAGGAGAAAGGTCATGCCTTCTTGTGCTTCTAACTTTACTCAGTTCGTTCTCGTCGACAATGGCGGAACTGGCGACGTGACTGTCGCCCCAAGCAACCTGTCTCTTATACACATCTCCGAGCCCACGAGACCGTACTAGAT
+
AAABAFFFFFBFGGGGGGFGGGHHHHHHHHHGGHFHHHHHHFHHHHGFHHHHHHHGGHHGHGFEEEGGGHHFHGGGGGFHFGGGGGGFHGHGGHGEGGG/EEFBGHHG0BFGBGGFGHHHHGF<FGDC@CDCGGFG?C.<FCEEDHGGH<
@M02034:409:000000000-BFKT7:1:1104:22200:15937 1:N:0:34
AAGGTCGAGGTGCCTAAAGTGGCAACCCAGACTCAGGGTTCGGTTGGTGGTGTAGAGCTTCCTGTAGCCGCATGGCGTTCGTACTTAAATATGGAACTAACCATTCCAATTTTCGCTGTCTCTTATACACATCTCCGA
+
?>1AAFDDDD1?FGGGGGGGFFCHHHHEFGHGHG11BGFHHGGEE/AEE?EFHHHGFHFHHGHHGHHHHFEGFGHHGGGGGGHHFHFGHHFFE1>GGGGGHHHHHHHH2FDGGHEGG?EFHHHFFGFGBCFHFHHHGG
@M02034:409:000000000-BFKT7:1:1104:25960:15939 1:N:0:34
GCTCTTAAAGAGGAGAAAGGTCATGGGGGTTGGTGCTTCTAACTTTACTCAGTTCGTTCTCGTCGACAATGGCGGAACTGGCGACGTGACTGTCGCCCCAAGCAACCTGTCTCTTATACACATCTCCGAGCCCACGAGACCGTACTAGAT
+
CCCCCFFFFFFFGGGGGGGGGGHHHHHGGGGGGGGHHHHHHHHHHHHHHHHHHHGGGHHGHFFFGEGGGHHHHGGFGGHHHHGGGGGGHGHHHHGHFGGGGHGGGGHHHHFHHHHGHHHHHHHFHFHGCGGGGHGGCDGDGGGHGHHHHB
@M02034:409:000000000-BFKT7:1:1104:27119:15939 1:N:0:34
AAAGTCGAGGTGCCTAAAGTGGCAACCCAGACTGGGAGTGGGGTTGGTGGTGTAGAGCTTCCTGTAGCCGCATGGCGTTCGTACTTAAATATGGAACTAACCATTCCAATTTTCGCTGTCTCTTATACACATCTCCGAGCCCACGAGACC
+
BCCBBFABCBBCGGGGGGGFGGGHHHHGGHHGH32FG2EHFGGGGGEEGGGGHHHGGHHHHHHHHHHHHGGGGGHFGGGGGGHHHHHHHHHGHHGGHHHHHHHHGHHGHHHHHHGGGGGHHHHHGFHHGHHHHHGHGBDGGGHGFGGGGF
@M02034:409:000000000-BFKT7:1:1104:14970:15940 1:N:0:34
GCTCTTAAAGAGGAGAAAGGTCATGGCGGCGCGGGCTTCTAACTTTACTCAGTTCGTTCTCGTCGACAATGGCGGAACTGGCGACGTGACTGTCGCCCCAAGCAACCTGTCTCTTATACACATCTCCGAGCCCACGAGACCGTACTAGA
+
CCCCCFFFFFFFGGEGGGGGGGHHHHGGGGGGGGGGGHHHHHHHHHHHHHHHHHGGGHHGHGFEFEFEGGHHFGG@DGHHHEFGGGGGHGHHHHGGGGGGGHGFGHHGHHHHGHHEGHHGFFHHHHFECDCGGAED9D.CFGDEGEFFG
@M02034:409:000000000-BFKT7:1:1104:13601:15944 1:N:0:34
AAAGTCGAGGTGCCTAAAGTGGCAACCCAGACTCAGAATAATGTTGGTGGTGTAGAGCTTCCTGTAGCCGCATGGCGTTCGTACTTAAATATGGAACTAACCATTCCAATTTTCGCTGTCTCTTATACACATCTCCGAGCCCACGAGACC
+
BBBBBFBBBBABFGGGGGGEGGGGFHHGGHHGHHHHHGHHHHHHHFGEFFEEGEGFFEGHHFHHGEFE3EFCGFGAEFGAEFGCGHHHHGDDGHFFCGGHHF3FGGHEEDGHHGGCDFEFGHGHBGGFHGHHHHD?E@GGGGGGGGGGDF
@M02034:409:000000000-BFKT7:1:1104:23510:15947 1:N:0:34
GCTCTTAAAGAGGAGAAAGGTCATGGTTGGTGGTGCTTCTAACTTTACTCAGTTCGTTCTCGTCGACAATGGCGGAACTGGCGACGTGACTGTCGCCCCAAGCAACCTGTCTCTTATACACATCTTC
+
BBBBBFDDFFFFGGGGGGGGGGFHHGFGFGEFGGGFHGHHFGHHHHD5GHHHHHGGGGFFFFFGGEEEGHFF2@EECEF3GCEGGG>EEFGFH3FAEAE<BFFHHHFB?F1GBDGFG2>2@BGF12@
@M02034:409:000000000-BFKT7:1:1104:3798:15949 1:N:0:34
GCTCTTAAAGAGGAGAAAGGTCATGGTGGGGGGTGCTTCTAACTTTACTCAGTTCGTTCTCGTCGACAATGGCGGAACTGGCGACGTGACTGTCGCCCCAAGCAACCTGTCTCTTATACACATCTCCGAGCCCACGAGACCGTACTAGAT
+
ABBBBFFFFFFFGGFGGGGGFGGGGHFGGGGGGEGGHHHHHHHHHHHHHHGFHHHGGHHGHFFDGGGDDHFHHGGCGGHHHGGGGGFGGGHHHGGEGGGDGEF/FFGGGGGGGGGFFGGBGGGGGGFFAFFFFFF@99AAEDAFFFFFFF
@M02034:409:000000000-BFKT7:1:1104:21334:15954 1:N:0:34
GCTCTTAAAGAGGAGAAAGGTCATGGTGTTTAGGGCTTCTAACTTTACTCAGTTCGTTCTCGTCGACAATGGCGGAACTGGCGACGTGACTGTCGCCCCAAGCAACCTGTCTCTTATACACATCTCCGAGCCCACGAGACCGTACTAGAT
+
BBCCBFFFFFFFGFEFGBGEGGFHHHHHHGHHHHHHHHHHHHHHHHHHHHHHHHHGGHHGHFFFGFGGGHHHHGGCFGGHHGGGGGEGHGFHHHGHEEGEAEGFHHHHHHHHHHGGBHHGHHEFGHFG@FCCAGGG<@?AA@AEDHFHFG
@M02034:409:000000000-BFKT7:1:1104:10009:15959 1:N:0:34
GCTCTTAAAGAGGAGAAAGGTCATGCCGAGTCGTGCTTCTAACTTTACTCAGTTCGTTCTCGTCGACAATGGCGGAACTGGCGACGTGACTGTCGCCCCAAGCAACCTGTCTCTTATACACATCTCCGAGCCCACGAGACCGTACTAGAT
+
CCCCCFFFFFFFGGGGGGGGGGHHHHHGGGGHGGGGGHHHHHHHHHHHHHHHHHGGGHHGHGFGGEGGGHHHHGGEGGHHHGGGGGGGHGHHHHGHGGGGGHEGGHFHHHHHHHHHHHHHHHHHHHHGCDCDGHGGCGGG.?AHFHHFHG
@M02034:409:000000000-BFKT7:1:1104:23395:15960 1:N:0:34
AAAGTCGAGGTGCCTAAAGTGGCAACCCAGACTGGGTGTGGGGTTGGTGGTGTAGAGCTTCCTGTAGCCGCATGGCGTTCGTACTTAAATATGGAACTAACCATTCCAATTTTCGCTGTCTCTTATACACATCTCCGAGCCCACGAGACC
+
BBBBBFBABBABGGGGGGGGGGGHHHHGGHHFHCAF3BEEFDGGEE01AAEFEFGD55GHFFEGGGHEFEGCEEFAE>@FEE2?FGHFFBF4FF33BGHH30?F34B44GDGFH?DGG/F3GF3BGFDFB2FFGGBG?@DGFE/CCCD?F
@M02034:409:000000000-BFKT7:1:1104:6824:15960 1:N:0:34
GCTCTTAAAGAGGAGAAAGGTCATGGTGGGTGGTGCTTCTAACTTTACTCAGTTCGTTCTCGTCGACAATGGCGGAACTGGCGACGTGACTGTCGCCCCAAGCAACCTGTCTCTTATACACATCTCCGAGCCCACGAGACCGTACTAGAT
+
CCCCCFFFFFFFGGEFGGGGGGHHHHGHGGAEEEGHHHHHHHHHHGHHHHHHHHGGGHHGHFBEEAEECHGHHGGEGGHHGGEEEEEFHGHHHHGHDGGGGFFCHGHFHGFHHHHGHGHGHHHHHHHD/C@DGHGGCGFCGFGHGHGHHC
@M02034:409:000000000-BFKT7:1:1104:24618:15964 1:N:0:34
AAAGTCGAGGTGCCTAAAGTGGCAACCCAGACTATTAAGAATGTTGGTGGTGTAGAGC
+
CCCCCFCCCCBCGGGGGGGFGGGHHHHGGHHGHH5GF5FA5GHHFHA222E2A3D555
@M02034:409:000000000-BFKT7:1:1104:26298:15964 1:N:0:34
GCTCTTAAAGAGGAGAAAGGTCATGCCTGTTACTGCTTCTAACTTTACTCAGTTCGTTCTCGTCGACAA
+
AABBBFFFFFFFGFEGGGGGFGHHHHHHHFFHGFBD5AFG5A3DFB55DGA35A52E32BBAFFG0A1A
@M02034:409:000000000-BFKT7:1:1104:26342:15964 1:N:0:34
GCTCTTAAAGAGGAGAAAGGTCATGAATAAGCGTGCTTCTAACTTTACTCAGTTCGTTCTCGTCGACAATGGCGGAACTGGCGACGTGACTGTCGCCCCAAGCAACCTGTCTCTTATACACATCTCCGAGCCCACGAGACCGTACTAGAT
+
BBBBBFFBFFFFGGFFGFGGGGEGHGFGFFHHGEFGGHHHHHHHHHHHHHGHHHHGGHHGHFFEGEGGGHHHHGGGGGGHHFFGCGEGHGHHHHGHGGGAEHGHHHHHFFHHGHHGHHHGHGHHHHHGCF@@FHFGFG?DGFAGFHHG0=
@M02034:409:000000000-BFKT7:1:1104:11230:15970 1:N:0:34
GCTCTTAAAGAGGAGAAAGGTCATGGCTACTAGTGCTTCTAACTTTACTCAGTTCGTTCTCGTCGACAATGGCGGAACTGGCGACGTGACTGTCGCCCCAAGCAACCTGTCTCTTATACACATCTCCGAGCCCACGAGACCGTACTAGAT
+
ABCCCFFFFFFFGGGGGGGGGGHHHHHHGHHHHHHGHHHHHHHHHHHHHHHHHHHGGHHGIGFEGEGGGHHHHGGGGGHHHHGGGGGGHGHHHHGHGGGFGHGFHHHHHHHHHHHHHHHHHGHGHHGE?FGGGGGD>CFGGGDHGHGGHD
@M02034:409:000000000-BFKT7:1:1104:26124:15973 1:N:0:34
AAAGTCGAGGTGCCTAAAGTGGCAACCCAGACTAATAATAATGTTGGTGGTGTAGAGCTTCCTGTAGCCGCATGGCGTTCGTACTTAAATATGGAACTAACCATTCCAATTTTCGCTGTCTCTTATACACATCTCCGAGCCCACGAGACC
+
BBBBAFBABDBBGGGGGGFGFGGHFGHGGHGGHHHHHHHHGHFGHHGFEEBFGHGFGHHHHHHGFFGGGEFEGGHFFEEGGGHHHHHGHHHHFHDGFGHGGHFHHHFHHHHHHHGGGGGHHHHHHHHHEGFHGGGFE?FCGGHGGGGGGF
@M02034:409:000000000-BFKT7:1:1104:7729:15974 1:N:0:34
AAAGTCGAGGTGCCTAAAGTGGCAACCCAGACTAATCCTGATGTTG
+
ABBCCFBCCCCCGGGGGDGGGGGHHHHGGGHGH33FF5D355DF5G
@M02034:409:000000000-BFKT7:1:1104:18122:15978 1:N:0:34
GCTCTTAAAGAGGAGAAAGGTCATGACTCGGTCTGCTTCTAACTTTACTCAGTTCGTTCTCGTCGACAATGGCGGAACTGGCGACGTGACTGTCGCCCCAAGCAACCTGTCTCTTATACACATCTCCGAGCCCACGAGACCGTACTAGAT
+
BBBBBFFFFFFFGGFGGGGAGGGHHHHHHGGDGGHGHHHHHHHHHHHHHHHHHHGFFHGGHFBEECGFEHHHHGGEGGGHHGGGGGFGHGHHHGFFEFCFEGF2GGHHA3FHHHGFHGFHGE@FGFFG>C?FEEFD<CC?ACEGGEFHF=
@M02034:409:000000000-BFKT7:1:1104:5677:15980 1:N:0:34
AAAGTCGAGGTGCCTAAAGTGGCAACCCAGACTGGTGTGGATGTTGGTGGTGTAGAGCTTCCTGTAGCCGCATGGCGTTCGTACTTAAATATGGAACTAACCATTCCAATTTTCGCTGTCTCTTATACACATCTCCGAGCCTACGAGAC
+
AAA1AFAA?DAAFGGFFBGA11AGHHHGGGGCHH0FG0AE1FGGF2/BEEEEAGB2A11G1BF1B2ADDFGEEEHAEEGE?E0>FGGBEBGBD111BFDGH01FF2>2FHGHHHEGGGEFHHHHE2B>B<<1CDF<C/@/C0@0</A/?
@M02034:409:000000000-BFKT7:1:1104:17649:15982 1:N:0:34
AAAGTCGAGGTGCCTAAAGTGGCAACCCAGACTAAGAATGAGGTTGGTGGTGTAGAGCTTCCTGTAGCCGCATGGCGTTCGTACTTAAATATGGAACTAACCATTCCAATTTTCGCTGTCTCTTATACACATCTCCGAGCC
+
BBBBBFBBBDABGGGGGGFBGGGHGHHGGHHGHHHHHCHHGHHGGGCEAFEFAEG5DAGHFGHHHHD5GEGEGGHFCEEGFFFHHFHHHHHHDG33GGFGF03B3BFEFGGHH?@EGG?FDFGE4G3?FCG2GHH2B>BF?
@M02034:409:000000000-BFKT7:1:1104:16946:15982 1:N:0:34
GCTCTTAAAGAGGAGAAAGGTCATGGGTAATCCTGCTTCTAACTTTACTCAGTTCGTTCTCGTCGACAATGGCGGAACTGGCGACGTGACTGTCGCCCCAAGAAACCTGTCTCTTATACACATCTCCGAGCCCACGAGACCGTACTAGAT
+
CCBCCFFFFFFFGGFGGGGGGGHHHHHHHHHHHHHHHHHHHHHHHHHHHHHHHHHGGHHGHGFGGEGGGHHHHGGGGGGHHGGGGGGGHGHHHHGHGGGGGHBFFGHHHHHHHHHHHHHGHFFGHHGGCFCGGHGGCGDGGGGGGHGHHG
@M02034:409:000000000-BFKT7:1:1104:28776:15986 1:N:0:34
AAAGTCGAGGTGCCTAAAGTGGCAACCCAGACTAGTGGGGGGGTTGGTGGTGTAGAGCTTCCTGTAGCCGCATGGCGTTCGTACTTAAATATGGAACTAACCATTCCAATTTTCGCTGTCTCTTATACACATCTCCGAGCCCACGAGACC
+
BBBBBFBBBB2AGGGGGGGGFGGGHHHGGEGGHGGHHHHGGGGFCDCGGGFFGGGFBFGGGGGGGGGGGGGGGGFFFFFFFFFFFFFFFFFFFFFFFFFFFFFFFFFBFFFFFFBDDDDFFFFFFFFFFFFFFFBFF->DFFFFABCFFF
@M02034:409:000000000-BFKT7:1:1104:16794:15987 1:N:0:34
GCTCTTAAAGAGGAGAAAGGTCATGATTCGGTCTGCTTCTAACTTTACTCAGTTCGTTCTCGTCGACAATGGCGGAACTGGCGACGTGACTGTCGCCCCAAGCAACCTGTCTCTTATACACATCTCCGAGCCCACGAGACCGTACTAGAT
+
CCCCCFFFFFFFGGGGGGGGGGHHHHHHHGHGGGHHHHHHHHHHHHHHHHHHHHHGGHHGHGFGGEGGGHHHHGGGGGHHHHGGGGGGHGHHHHGHGGGGGHFHHHHHHHHHGHHHHHHHHGHFHHHGDGGGGGGGCGGGGGGHGHFHHH
@M02034:409:000000000-BFKT7:1:1104:23707:15992 1:N:0:34
GCTCTTAAAGAGGAGAAAGGTCATGCGGGGGGGTGCTTCTAACTTTACTCAGTTCGTTCTCGTCGACAATGGCGGAACTGGCGACGTGACTGTCGCCCCAAGCAACCTGTCTCTTATACACATCTCCGAGCCCACGAGACCGTACTAGAT
+
CCCCCFFFFFFFGGGGGGGGGGHHHBEA2E0CF?BGGGGGGGGGGGGGGGGGGGGGGGGGFFAFF@FFFFFFFFFAFFFFFFFBFFFFFFFFFFFEFFFADEFBBFFFFFFFFFFFFFFFFFFFFFFFFFFFFFFFAFFFF;.A.;BFFB
@M02034:409:000000000-BFKT7:1:1104:6376:15995 1:N:0:34
GCTCTTAAAGAGGAGAAAGGTCATGCGGCATCCGGCTTCTAACTTTACTCAGTTCGTTCTCGTCGACAATGGCGGAACTGGCGACGTGACTGTCGCCCCAAGCAACCTGTCTCTTATACACCTCTCCGAGCCCAC
+
BCCCCFFFFFFFGGGGGGGGGGHHHC22AEEB3A22EEGHHHCHH5AAFHGFDGHGGFEF5FFGG0EFEHFHFGGE/>GFF1E>EG</EFFF3BFEGGC/?/?2FCCGF2=DFGD1G1FFG0?FDC=/-<<@F.F
@M02034:409:000000000-BFKT7:1:1104:7887:15999 1:N:0:34
GCTCTTAAAGAGGAGAAAGGTCATGCAGCATTATGCTTCTAACTTTACTCAGTTCGTTCTCGTCGACAATGGCGGAACTGGCGACGTGACTGTCGCCCCAAGCAACCTGTCTCTTATACACATCTCCGAGCCCACGAGACCGTACTAGAT
+
CCCCCFFFFFFFGGGGGGGGGGHHHFBF4GGFHHHHHHHHHHHHHHHHHHHHHHHGGHHGHGFGGEGGGHHHHGGGGGHGHHGGGGGGHGHHHHGGGGGGGHGHHHHHHHHHHHHHHHFHHGFGHHHG/BCGGEGG<DFF.@<<.E<DHD
@M02034:409:000000000-BFKT7:1:1104:25590:16005 1:N:0:34
AAAGTCGAGGTGCCTAAAGTGGCAACCCAGACTCTTAC
+
CCCCBFCBCCCCGGGGGGGGGGGHHHHGGHHGH335D5
@M02034:409:000000000-BFKT7:1:1104:6024:16006 1:N:0:34
GCTCTTAAAGAGGAGAAAGGTCATGCCGTCTCATGCTTCTAACTTTACTCAGTTCGTTCTCGTCGACAATGGCGGAACTGGCGACGTGACTGTCGCCCCAAGCAACCTGTCTCTTATACACATCTCCGAGCCCACGAGACCGTACTAGAT
+
?ABBBFFFFFFFGA2FGGGGGGGGFGHCEFFFFF55FHFHHHHHGHHBFGBCFFBCEHHGFFBAEAEE0FDGFGE/>EFHBG/EEGGGCFGBFE?/?EGG/?/???FCGGHHFHHGHGHFHGGHHHGGCGGGGHGGGGDGGCAGDHFGGF
@M02034:409:000000000-BFKT7:1:1104:22468:16009 1:N:0:34
AAAGTCGAGGTGCCTAAAGTGGCAACCCAGACTTCGTCTACGGTTGGTGGTGTAGAGCTTCCTGTAGCCGCATGGCGTTCGTACTTAAATATGGAACTAACCATTCCAATTTTCGCTGTCTCTTATACACATCTCCGAGCCCACGAGACC
+
CCCCCFABBCCCGGGGGGGGGGGHHHHGGHHGHFHDFEGFF2ABFGGAAAEEAAGAB5BFAFGG55D5AEGEEEE1/?EFEE?GGFGEFGHFGG33FFGHGC3F?EFBFGFHHF@EGDEG3?FGDDDFFEBHHHHGGCDC?F=F@A@ADF
@M02034:409:000000000-BFKT7:1:1104:6231:16010 1:N:0:34
AAAGTCGAGGTGCCTAAAGTGGCAACCCAGACTCGT
+
ABAABFBBBBABGGGGGGGGGGGGFHHEGHHGHHAG
@M02034:409:000000000-BFKT7:1:1104:13833:16010 1:N:0:34
GCTCTTAAAGAGGAGAAAGGTCATGGGGGGGGGGGCTTCTAACTTTACTCAGTTCGTTCTCGTCGACAATGGCGGAACTGGCGACGTGACTGTCGCCCCAAGCAACCTGTCTCTTATACACATCTCCGAGCCCACGAGACCGTACTAGAT
+
CCCCCFFFFFFFGGGGGGGGGGGHHHHGGGGFFFFFFFFFFFFFFFFFFFFFFFFFFFFFFEADD@@FFFFFBDFFFFFFFEDADF-DFFFFFFFFFFFFFFFFFFFFFB0FFFFFFFFFFEFBFFFFADAFF.ED-@DF?AAFFFFFF;
@M02034:409:000000000-BFKT7:1:1104:23746:16019 1:N:0:34
GCTCTTAAAGAGGAGAAAGGTCATGACTCATCCTGCTTCTAACTTTACTCAGTTCGTTCTCGTCGACAATGGCGGAACTGGCGACGTGACTGTCGCCCCAAGCAACCTGTCTCTTATACACATCTCCGAGCCCACGAGACCGTACTCG
+
BCCCCFFFFFFFGGGGGGGGGGHHHB4FD4G5FDGHHHHHHHHHHHHHHHHHHHHGGHHGHGFGGFGGGHHHHGGGGGHHHHGGGGGGHGHHHHGHGGGGGFGEGHHHHHHHHHHHHHHHHGHHHHHGCGGGGHGGACGG.-CGG.0<
@M02034:409:000000000-BFKT7:1:1104:10789:16021 1:N:0:34
GCTCTTAAAGAGGAGAAAGGTCATGCCTCGTCTGGCTTCTAACTTTACTCAGTTCGTTCTCGTCGACAATGGCGGAACTGGCGACGTGACTGTCGCCCCAAGCAACCTGTCTCTTATACACATCTCCGAGCCCACGAGACCGTACTAGAT
+
BBBBBFFFFFFFGGEGGGGGGGGHFGHHHGHGHGHHHHHHHHHHHFHHHHHHHHHGGHHGHFFFEEEEGHHHHGGFGGGFHGGGGGEGHGHHHHGGEGGGGGFHHGHHHHHHGHHHHHHHHGHHHHBDADGGGHGGCGFDGF<GDHHHHG
@M02034:409:000000000-BFKT7:1:1104:19145:16021 1:N:0:34
AAAGTCGAGGTGCCTAAAGTGGCAACCCAGTGGGTTGGTGGTGTGGAGCTTCCTGTAGCCGCATGGCGTTCGTACTTAAATATGGAACTAACCATTCCAATTTTCGCTGTCTCTTATACACATCTCCGAGCCCACGAGACCGTACTAGAT
+
CCCCCFCCCCCCGGGGGGGGGGGHHHHGGHHHHHGGGGGGGGGHGGHHHHHHHHHHHHHHGGGGGHHGGGGGG2GGHHHGGFHHHFHGHEHHHHHHHHHHHHHHHGGGGGHHHHHHHHHHHGHHHHHGCGGGGHGGCGGGGGGHGHHHHH
@M02034:409:000000000-BFKT7:1:1104:12578:16021 1:N:0:34
GCTCTTAAAGAGGAGAAAGGTCATGATTCGGCATGCTTCTAACTTTACTCAGTTCGTTCTCGTCGACAATGGCGGAACTGGCGACGTGACTGTCGCCCCAAGCAACCTGTCTCTTATACACATCTCCGAGCCCACGAGACCGTACTAGAT
+
CCCCCFFFFFFFGGEGGGGGGGHHHHHHHGHGGGHHHHHHHHHHHHHHHHHHHHHGGHHGFFBEEEGFGHHHHGGGGGHHHHGGGGGGHGHHHHGHGGGFGGFGHHHHHHHHHHHHHHHHHFHGHHHGAC@DGAEC<AEFEGAEDEHHHF
@M02034:409:000000000-BFKT7:1:1104:14874:16023 1:N:0:34
AAAGTCGAGGTGCCTAAAGTGGCAACCCAGACTGCTCAGACGGTTGGTGGTGTAGAGCTTCCTGTAGCCGCATGGCGTTCGTACTTAAATATGGAACTAACCATTCCAATTTTCGCTGTCTCTTATACACATCTCCGAGCCCACGAGACC
+
ABCCCFCCCCCBGGGGGGGGGGGHHHHGGHHGHHHGHHHHHGGAFFGEFEEFGHHGHFHHHHHFFHHHHGGGGGHHGGGGGGHHHHHHHHHHHHFFFHHHHHGHHHGHHHHHHEGGGGGFHHHHHHHHGFFHHGGGDCCDGGHGFGGGGA
@M02034:409:000000000-BFKT7:1:1104:9486:16030 1:N:0:34
AAAGTCGAGGTGCCTAAAGTGGCAACCCAGACTAAGACTGGTGTAGAGCTTCCTGTAGCCGCATGGCGTTCGTACTTAAATATGGAACTAACCATTCCAATTTTCGCTGTCTCTTATACACATCTCCGAGCCCACGAGACCGTACTAGAT
+
AABCCFCCCBABGGGGGGGGGGGHHHHGGHHGHHHHHHHHHHHHHHHHHHHHHHHHHHHHGGGGGHHGEGGGGGHHHHHHHHHHHFGHHFGHHHHHHHHHHHHHHGGGGGHHHHHHHHHHHHHGHHHGGGGGGHGGCGGGGGGHGHHHHF
@M02034:409:000000000-BFKT7:1:1104:19801:16031 1:N:0:34
AAAGTCGAGGTGCCTAAAGTGGCAACCCAGACTACTAATAAGGTTGGTGGTGTAGAGCTTCCTGTAGCCGCATGGCGTTCGTACTTAAATATGGAACTAACCATTCCAATTTTCGCTGTCTCTTATACACATCTCCGAGCCCACGAGACC
+
CCCCCFCCCCBBGGGGGGGGGGGHHHHGGHHGGHHHHHHHHHHFGHGEFGEFHFGDGGHHHHHHHHHHHGGGGEGGGEGGFFHHHHHHHHHHHHFHGHGHHGFHHHGGHHHHHHGGGGEHBGHEFHHFHHHHHHHFFCGGGGHGGGGGGF
@M02034:409:000000000-BFKT7:1:1104:19885:16033 1:N:0:34
GCTCTTAAAGAGGAGAAAGGTCATGCGTCGTGGTGCTTCTAACTTTACTCAGTTCGTTCTCGTCGACAATGGCGGAACTGGCGACGTGACTGTCGCCCCAAGCAACCTGTCTCTTATACACATCTCCGAGCCCACGAGACCGTACTAGAT
+
CCCCCFFFFFFFGGGGGGGGGGHHHHGGGGGGGHGHHHHHHHHHHHHHHHGHHHHGGHHGHGFEFEGGGHHHHGGGGGHHHHGGGGGGHGHHHHGHGGGGGHGHHHHHHHHHHHHBHHGHHHHHHHHGCGGGGHGGCGGGFFEHGHGHHC
@M02034:409:000000000-BFKT7:1:1104:15624:16036 1:N:0:34
AAAGTCGAGGTGCCTAAAGTGGCAACCCAGACTCATCCGAATGTTGGTGGTGTAGAGCTTCCTGTAGCCGCATGGCGTTCGTACTTAAATATGGAACTAACCATTCCAATTTTCGCTGTCTCTTATACACATCTCCGAGCCCACGAGACC
+
CCCCCFBCCCCCGGGGGGGGGGGHHHHGGHHAGGGGFHDEEFHHHHGFEAFEA3F5FEAFBGHFHEDD3EE?EEE1>?EFEE2BGFG@FGHFGG33FEGH303B??B?FGDHFBEGGFEG4GHD43FGHGFGHHHEGCFGGGEGCC?EFE
@M02034:409:000000000-BFKT7:1:1104:10831:16039 1:N:0:34
AAAGTCGAGGTGCCCAAAGTGGCAACCCAGACTCGGGAGGGTGTTGGTGGTGTAGAGCTTCCTGTAGCCGCATGGCGTTCGTACTTAAATATGGAACTAACCATTCCAATTTTCGCTGTCTCTTATACACATCTCCGAGCCCACGAGACC
+
BCCBBFCCCBAAGG4GGGGGGGGHHHHGGHFGHHGGGFGGGEFGEHHGGGEFGHHFGHHHHHHHHHHGHGGGGGHHGEGGGFHHHHHGHHHHHHFHHHHGHHHHHHGHHHHHHHGGGGGGHGHHHHHHHHHHHHHHGDGGGGHGGGGGGF
@M02034:409:000000000-BFKT7:1:1104:21296:16040 1:N:0:34
AAAGTCGAGGTGCCTAAAGTGGCAACCCAGACTCAGCCTAATGTTGGTGGTGTAGAGCTTCCTGTAGCCGCATGGCGTTCGTACTTAAATATGGAACTAACCATTCCAATTTTCGCTGTCTCTTATACACATCTCCGAGCCCACGAGACC
+
CDDDDFCCDDCCGGGGGGGGGGGHHHHGGHHGHHHHHHHHHHHHHHHGGGFGHHHHHHHHHHHHHHHHHGGGGGHHGGGGGGHHHHHHHHHHHHHHGHHHHHHHHHGHHHHHHHGGGGGHHHHHFHHHHHHHHHHGGFGGGGHGGGGGGE
@M02034:409:000000000-BFKT7:1:1104:28258:16041 1:N:0:34
GCTCTTAAAGAGGAGAAAGGTCATGAGGAG
+
CDDDDFFFFFFFGGGGGGGGGGHHHH44BA
@M02034:409:000000000-BFKT7:1:1104:13591:16041 1:N:0:34
GCTCTTAAAGAGGAGAAAGGTCATGCTTTTGAGGGCTTCTAACTTTACTCAGTTCGTTCTCGTCGACAATGGCGGAGC
+
BBBBBFFFFFFFGGGGGGGGGGHHH5AD5BB2B422B2BGBDFBD5B5DEB35B5AEAAF5AFFG0E1AFBE2>E//>
@M02034:409:000000000-BFKT7:1:1104:27619:16041 1:N:0:34
AAAGTCGAGGTGCCTAAAGTGGCAACCCAGACTAATAAGAATGTTGGTGGTGTAGAGCTTCCTGTAGCCGCATGGCGTTCGTACTTAAATATGGAACTAACCATTCCAATTTTCGCTGTCTCTTATACACATCTCCGAGCCCACGAGAC
+
A?ABADABB2>AGGGGGBFGFGGHHHGGGHHGHHHHHHHH5BGFHHHEFEEGGFGHEFGGHHHGGGGFFEGEGGHHEGGGGFHHGFGHGHFHH3FGFHFFFFGGGHHBFGHHHFGFGFEEHBHHGHFHEHGHHF1FC//>DGGGCGGGG
@M02034:409:000000000-BFKT7:1:1104:12587:16042 1:N:0:34
GCTCTTAAAGAGGAGAAAGGTCATGATTCGGCATGCTTCTAACTTTACTCAGTTCGTTCTCGTCGACAATGGCGGAACTGGCGACGTGACTGTCGCCCCAAGCAACCTGTCTCTTATACACATCTCCGAGCCCACGAGACCGTACTAGAT
+
CCCCCFFFFFFFGGGGGGGGGGHGHHHGHGGGGGHHHHHHHHHHHHHHHHHHHHHGGHHGHGFGEEFDGHHHHGGGGGHHHHGGFG>EHGHHHHGHEGGGGHGEGHHHH3GHHHGFHGHHGHHFHHHGCDGGEEFD@C.ECF?GFE0=D=
@M02034:409:000000000-BFKT7:1:1104:4321:16042 1:N:0:34
GCTCTTAAAGAGGAGAAAGGTCATGTCTTCTACTGCTTCTAACTTTACTCAGTTCGTTCTCGTCGACAATGGCGGAACTGGCGACGTGACTGTCGCCCCAAGCAACCTGTCTCTTATACACATCTCCGAGCCCACGAGACCGTACTAGAT
+
1AAAA@3DFFDFEBEGEGGGDG1AABFAFHDAGHH1GGHGHFHHGHHGF11BAFFFAGHEEFB/EAEBEGDG0E@/>>FDF/E@EEEEEEHEF>//EEE?<A/0B<FGFHHHHHHFHHHHHGHHHHFECGGGGHGG@CGGGGGHGHHGHG
@M02034:409:000000000-BFKT7:1:1104:17056:16044 1:N:0:34
AAAGTCGAGGTGCCTAAAGTGGCAACCCAGACTGCTCCTCAGGTTGGTGGTGTAGAGCTTCCTGTAGCCGCATGGCGTTCGTACTTAAATATGGAACTAACCATTCCAATTTTCGCTGTCTCTTATACACATCTCCGAGCCCACGAGACC
+
AAABBFBBBBABGGGGGGGGGGGHHHHGGHHGHHBHHGHC3BF5BGCEAAEFFDG5FGDFFGGHHFHEFGGCFFAFEEGGGEFHHHHDEGHFFH3@GHHHB0?FDHH4FG3GE?EEGGEGHGHBFHDGGGHHFFFGG@CGGECFCGGGGE
@M02034:409:000000000-BFKT7:1:1104:29413:16044 1:N:0:34
GCTCTTAAAGAGGAGAAAGGTCATGCCGCTGCGTGCTTCTAACTTTACTCAGTTCGTTCTCGTCG
+
1AAAAF3DDFBFGGEEGGGGGE13DGH?E00BEEE0F1GB2G1GA2FBGFEEGG2FAEGGFF//E
@M02034:409:000000000-BFKT7:1:1104:10925:16047 1:N:0:34
GCTCTTAAAGAGGAGAAAGGTCATGAATCGGCATGCTTCTAACTTTACTCAGTTCGTTCTCGTCG
+
BAABBFBDFFDCFBEABCFAFGBGGFBFHHGCGGFCGHHGH5FGHBDEF55BGB5BEC1AAAA1A
@M02034:409:000000000-BFKT7:1:1104:23334:16052 1:N:0:34
AAAGTCGAGGTGCCTAAAGTGGCAACCCAGACTCGTGAGCAGGTTGGTGGTGTAGAGC
+
BBABBFBBBBABGGGGGGGFGGGHHHHGGHGGHBFFHB?F33FHFHA11EEFA3F555
@M02034:409:000000000-BFKT7:1:1104:27601:16052 1:N:0:34
AAAGTCGAGGTGCCTAAAGTGGCAACCCAGACTAATAAGAATGTTGGTGGTGTAGAGCTTCCTGTAGCCGCATGGCGTTCGTACTTAAATATGGAACTAACCATTCCAATTTTCGCTGTCTCTTATACACATCTCCGAGCCCACGAGACC
+
CCCCCFCCCCCCGGGGGGGGGGGHHHHGGHHGHGGHHFE55BGGHHHGGGFGHHHGHHHHHHHHHHHHHGGGGGHHGGGGGGHHHHHHHHHHHHGFGHHHHHHHHHGHHHHHHHGGGGGHHHHHHHHHFHHGHHGHGDGGGGHGGGGGGG
@M02034:409:000000000-BFKT7:1:1104:21461:16060 1:N:0:34
AAAGTCGAGGTGCCTAAAGTGGCAACCCAGACTGGGAAGCAGGTTGGTGGTGTAGAGCTTCCTGTAGCCGCATGGCGTTCGTACTTAAATATGGAACTAACCATTCCAATTTTCGCTGTCTCTTATACACATCTCCGAGCCCACGAGACC
+
CCCCCFCCCCCCGGGGGGGFGGGHHHHGGHHGHHHHHHGHHHHGGHGEFGEFHHHGGHHHHHHHHHHHHGGGGGHHGGGGGFHHHHHHHHHHHHHHGHHHHHHHHHHHHHHHHHGGGGGGHHHHHHHHHHHHHHGFGFGFGGHGGGGGGG
@M02034:409:000000000-BFKT7:1:1104:23224:16061 1:N:0:34
GCTCTTAAAGAGGAGAAAGGTCATGACTATGCGTGCTTCTAACTTTACTCAGTTCGTTCTCGTCGACAATGGCGGAACTGGCGACGTGACTGTCGCCCCAAGCAACCTGTCTCTTATACACATCTCCGAGCCCACGAGACCGTACTAGAT
+
CCCCCFFFFFFFGGGGGGGGGGHHHHHHHHHHGGGGGHHHHGHHHHHHHHHHHHHGGHHGHGFGGFGGGHHHHGGGGGHHHHGEGGGGHGHHHHGHGGGGGHGFHFHHHHHHHHHHHHFGHHHHHHHGCGGGGHGD>CGEEFAEGHHHHD
@M02034:409:000000000-BFKT7:1:1104:22168:16061 1:N:0:34
GCTCTTAAAGAGGAGAAAGGTCATGACTCATCCGGCTTCTAACTTTACTCAGTTCGTTCTCGTCGACAATGGCGGAACTGGCGACGTGACTGTCGCCCCAAGCAACCTGTCTCTTATACACATCTCCGAGCCCACGAGACCGTAC
+
>AAAA1DFFFBCE11AFFGFF1CEAGHBGHFHG0?AA00EGFHHHHHFG11FHHFGEHFFHGFEA/A/AFFG0>E//EGHGHG/EE/EEFEGFFAGGCGG/CF0BFGHGHHHGHHGHHFFHHGFDFG?<A/CC<FC?ACAC-E.<
@M02034:409:000000000-BFKT7:1:1104:14790:16066 1:N:0:34
GCTCTTAAAGAGGAGAAAGGTCATGGTGGTGAGGGCTTCTAACTTTACTCAGTTCGTTCTCGTCGACAATGGCGGAACTGGCGACGTGACTGTCGCCCCAAGCAACCTGTCTCTTATACACATCTCCGAGCCCACGAGACCGTACTAGAT
+
BBBBBFFFFFFFGGGGGGGGGGHHGHGHGGGHHHGGHHHHHHHHHHHHHHGHHHGGGHHGHFFEFEGEFHHHFFGEEGHHHGGGGEEFGFFHHHGFEGGGGHFBGGHHHHHHHHHHHHHHHHHFHHHGGGGGGHGG-@EGGGEGGHHGBD
@M02034:409:000000000-BFKT7:1:1104:28233:16066 1:N:0:34
AAAGTCGAGGTGCCTAAAGTGGCAACCCAGACTACGCCTCGTGTTGGTGGTGTAGAGCTTCCTGTAGCCGCATGGCGTTCGTACTTAAATATGGAACTAACCATTCCAATTTTCGCTGTCTCTTATACACATCTCCGAGCCCACGAGACC
+
BBBBBFBBBBABGGGGGGGGGGGHHHHGGHHGHHHGGGGGGHHHHHGEFEEFHFHFGHHHHHHGGHHHHGGGGGHHGEGGGEGHFHGFGHGGHHGHHHHHHHHHHHHHHHHHHHEGGGFHHHHHHHFHFHHHHHGDE@FCGGHGGGGGGF
@M02034:409:000000000-BFKT7:1:1104:8260:16070 1:N:0:34
AAAGTCGAGGTGCCTAAAGTGGCAACCCAGACTAAGAATCAGGTTGGTGGTGTAGAGCTTCCTGTAGCCGCATGGCGTTCGTACTTAAATATGGAACTAACCATTCCAATTTTCGCTGTCTCTTATACACATCTCCG
+
CCCCCFBCBCBBGGGGGGGGGGGHHHHGGHHGHGFFGGGHFHHHHHEECDGFFAF5FADFAGHGGBEBEEE0EEE1E?EFFE21FFHBGGHDGH33BFHH3?3FEFG4BGFHHDEFGE/?BDFE4F4BGBGHFFH2C
@M02034:409:000000000-BFKT7:1:1104:27034:16072 1:N:0:34
GCTCTTAAAGAGGAGAAAGGTCATGAGGACTCATGCTTCTAACTTTACTCAGTTCGTTCTCGTCGACAATGGCGGAACTGGCGACGTGACTGTCGCCCCAAGCAACCTGTCTCTTATACACATCTCCGAGCCCACGAGACCGTACTAGA
+
CCCCCFFFFFFFGGGGGGGGGGHHHHHHHHHHHHHCHHHHHHHHGHHHHHGHHHHFEHCFHFBAFEEGGHGHHGGFGGHHHFGGEFGGHFHHHHGHEEGGEEE2FFFHHHHHHHHHHHHHHHH@DGHGCCC@FEGD>ADAFFAHGHHGH
@M02034:409:000000000-BFKT7:1:1104:15300:16073 1:N:0:34
AAAGTCGAGGTGCCTAAAGTGGCAACCCAGACTAAGAAGGATGTTGGTGGTGTAGAGCTTCCTGTAGCCGCATGGCGTTCGTACTTAAATATGGAACTAACCATTCCAATTTTCGCTGTCTCTTATACACATCTCCGAGCCCACGAGACC
+
BCCDBFCCBCBCGGGGGGGFGGGHHHHGGHHGHHHHHHHHHHHHHHHFFGEFHHHFGHHHHHHHHHHHHGGGGGHHGGGGGGHHHHHHHHHHHHGFHHHHHHHHHHGHHHHHHHGGGGGHHHHHHHHHGHGHHHGHGCGFGGHGGGGGGG
@M02034:409:000000000-BFKT7:1:1104:21202:16074 1:N:0:34
GCTCTTAAAGAGGAGAAAGGTCATGGGTTCTAGTGCTTCTAACTTTACTCAGTTCGTTCTCGTCGACAATGGCGGAACTGGCGACGTGACTGTCGCCCCAAGCAACCTGTCTCTTATACACATCTCCGAGCCCACGAGACCGTACTAGAT
+
ABBBBF555DFFFGAFEGGGFGCGFHHBFHHGHHFFGHHHHCFHHHHHHHHHHHGGFHHGFFAEEAE?EEBFHCG?CEHHHAECGGGGGGHFGFFGEGEE?GG0GHGHHHHHHGGFHFHDHDCHGHED?DCGFFGG<CGFGCDHGG00<=
@M02034:409:000000000-BFKT7:1:1104:20967:16075 1:N:0:34
AAAGTCGAGGTGCCTAAAGTGGCAACCCAGACTGATTCGCGTGTTGGTGGTGTAGAGCTTCCTGTAGCCGCATGGCGTTCGTACTTAAATATGGAACTAACCATTCCAATTTTCGCTGTCTCTATACACATCTCCGAGCCCACGAGACCG
+
CCCCCFCCCCCCGGGGGGGGGGGHHHHGGHHGHHFHHHGGGGGGHFHGGGGGHGHBGHGHHHHHHHHGHGGEFGGGGGGGGFEHGHGFGHHFHH3EGHHHHHHFGHHDGGFHFFCGGGFHHHGDHBDGHFGHHFHG@CGGGHFGCGDGF@
@M02034:409:000000000-BFKT7:1:1104:7036:16075 1:N:0:34
AAAGTCGAGGTGCCTAAAGTGGCAACCCAGACTGGTGCGAGTGTTGGTGGTGTAGAGCTTCCTGTAGCCGCATG
+
CCDDCFCCCCBCGGGGGGGGGGGHHHHGGHHGHF2BFG222EGHFH11A1EEA3D5DFFG5GGDA5A5AAE0E>
@M02034:409:000000000-BFKT7:1:1104:16282:16080 1:N:0:34
GCTCTTAAAGAGGAGAAAGGTCATGAATAAGCGTGCTTCTAACTTTACTCAGTTCGTTCTCGTCGACAATGGCGGAACTGGCGACGTGACTGTCGCCCCAAGCAACCTGTCTCTTATACACATCTCCGAGCCCACGAGACCGTACTAGAT
+
BBBBBFFFFFFFGGGGGGGGGGHHGHHHHHHHGGGGGHHH5GHHHHHHHHGHHHHGGHHGHGFFFEEGGHGHHGGGGGHHHHEGGGEGHGHHGHGGDFGGGHGFHHHFHHGHGHHHHHHHFFGHHFHGDGGGGHGGAFGGFC<CGHHFHD
@M02034:409:000000000-BFKT7:1:1104:10319:16083 1:N:0:34
AAAGTCGAGGTGCCTAAAGTGGCAACCCAGAATGATGGTGGTGTAGAGCTTCCTGTAGCCGCATGGCGTTCGTACTTAAATATGGAACTAACCATTCCAATTTTCGCTGTCTCTTATACACATCTCCGAGCCCACGAGACCGTACTAGA
+
CCCCCFCCCCBBGGGGGGGGGGGHHFGGGHHHHHHHHHGHGGGHGHHHHHHHHHHGHHHHGGEGEHGGEFGF1FGGHHHHHHGHHFFHGGHGHHHHHHHHHHHHHGGGGGHHFHHGHHHGHHGFHHHGGGGGGHGFCGGEGGGHGGHHH
@M02034:409:000000000-BFKT7:1:1104:14749:16084 1:N:0:34
GCTCTTAAAGAGGAGAAAGGTCATGGGTCGTAGTGCTTCTAACTTTACTCAGTTCGTTCTCGTCGACAATGGCGGAACTGGCGACGTGACTGTCGCCCCAAGCAACCTGTCTCTTATACACATCTCCGAGCCCACGAGACCGTACTAGAT
+
CCCCCFFFFFFFGGGGGGGGGGHHHHHGHGFGGGHHHHHHHHGHHHHHHHHHHHHGGHHGHFBEFEGGCHFHGFGEFGHHHHEFEGEFHGHHHHGGDGGGGGFFHGHHHHHHGHHHHHHHCGFGHHGGGGCGGHGGCDGDGGDHGHHF0=
@M02034:409:000000000-BFKT7:1:1104:26743:16084 1:N:0:34
GCTCTTAAAGAGGAGAAAGGTCATGGGGGAGGGGGCTTCTAACTTTACTCAGTTCGTTCTCGTCGACAATGGCGGAACTGGCGACGTGACTGTCGCCCCAAGCAACCTGTCTCTTATACACATCTCCGAGCCCACGAGACCGTACTAGAT
+
AABCCFFFFFFFGGGGGGGGGGHHHF4EE?EGGEGGGHHGHHHHHHHHHHHHHGHGGGHGHGFEFEEFEHHHHGGGGGHHHGGGGGCGHGHHHHGGGGGGGHFFGHHHHBGGHHGFHHHHHFHEHHHGCFCGGHEGGFG.ECDEGGGGG9
@M02034:409:000000000-BFKT7:1:1104:4389:16087 1:N:0:34
GCTCTTAAAGAGGAGAAAGGTCATGGGGGGGGGGGCTTCTAACTTTAC
+
1AAAA1@@DFBFAFE1BGGGFGBFGFFACCG?@@<-9BBFFFFFFFFF
@M02034:409:000000000-BFKT7:1:1104:12972:16094 1:N:0:34
AAAGTCGAGGTGCCTAAAGTGGCAACCCAGACTGGGGTTGGGGTTGGTGGTGTAGAGCTTCCTGTAGCCGCATGGCGTTCGTACTTAAATATGGAACTAACCATTCCAATTTTCGCTGTCTCTTATACACATCTCCGAGCCCACGAGACC
+
CCCCBFCCCCACGGGGGGGGGGGHHHHGGHHGHHHHGEEGGGGGGGGEFGEFFHHFGGHHHHHHHHHHHGGGGGHHGGGGEEGHHHHHHHHHHGEFHHGHHHGHHHHHHHHHHHGGGGDHHHHHHHHHHHHHGHHED@FGGFHGGGGGGE
@M02034:409:000000000-BFKT7:1:1104:7032:16097 1:N:0:34
AAAGTCGAGGTGCCTAAAGTGGCAACCCAGACTCCGAATCAGGTTGGTGGTGTAGAGCTTCCTGTAGCCGCATGGCGTTCGTACTTAAATATGGAACTAACCATTCCAATTTTCGCTGTCTCTTATACACATCTCCGAGCCCACGAGAC
+
BBBBBFBABBBBGGGGGGGGGGGHHHHGGHHGH3A2AAFEGBGFHHGGGGGGHHHEGHHHGHHHHGHHHGFFGGHGGGGGGGHHHHHHHHHHHHFHHHHHGHGHHHHHHHHHHHEGGGEHHHGHHGGHHHHHHHGHG/CGCEHGGGCFG
@M02034:409:000000000-BFKT7:1:1104:9819:16098 1:N:0:34
AAAGTCGAGGTGCCTAAAGTGGCAACCCAGACTGATAATAAGGTTGGTGGTGTAGAGCTTCCTGTAGCCGCATGGCGTTCGTACTTAAATATGGAACTAACCATTCCAATTTTCGCTGTCTCTTATACACATCTCCGAGCCCACGAGACC
+
BABCCFCCCCBCGGGGGGGGGGGHHHHGGHHGHHGHHHHHHHHGHHGGGG1FGHHDGHHHHHHHHGHHHGGGGGHFGGGGGGHHHHHHHHHHHEFGFHHHHHHGHHHGHHHHHGGGGGGGHHHHHHHGHHEGHHHHGBGFGGHGGGGGGG
@M02034:409:000000000-BFKT7:1:1104:7874:16099 1:N:0:34
GCTCTTAAAGAGGAGAAAGGTCATGCTTCATCCTGCTTCTAACTTTACTCAGTTCGTTCTCGTCGACAATGGCGGAACTGGCGACGTGACTGTCGCCCCAAGCAACCTGTCTCTTATACACATCTCCGAGCCCACGAGACCGGACT
+
AAABBFFFFFFFGGGFCGFFEGFGHGBGGHHHHFHFHHHFHHHHHHHHHHGHHHHGGGFFHF1EFCEGEHGFHGGCECHFBAEGEFECHFFHFHGHEGEFGHGE30CGF3GHFHHBFFFB2@GGHGF?/BC?FEC/<<ED.@-<AA
@M02034:409:000000000-BFKT7:1:1104:27452:16100 1:N:0:34
AAAGTCGAGGTGCCTAAAGTGGCAACCCAGACTGTTGCGGCGGTTGGGGGGGTAG
+
ABAAAFBBDBABGGGGGGGGGGGGFGHFGHHGHHHGHHFGGGCAE0>0>E@@-.;
@M02034:409:000000000-BFKT7:1:1104:13333:16102 1:N:0:34
GCTCTTAAAGAGGAGAAAGGTCATGGGGGGGGGTGCTTCTAACTTTACTCAGTTCGTTCTCGTCGACAATGGCGGAACTGGCGACGTGACTGTCGCCCCAAGCAACCTGTCTCTTATACACATCTCCGAGCCCACGAGAC
+
CCCCCFFFFFFFGGGGGGGGGGHHHFEE?/A-@BFFFFFFFFFFFFFFFFBFFFFFFFFFFFAADDFFFFFFFDFDAFFFFEB@=B9AEEFFFFFFFFFF.AEFFFFFFFFFBFFBFFFFFFFFFFFD9CCFFFFF:@DF
@M02034:409:000000000-BFKT7:1:1104:21465:16107 1:N:0:34
GCTCTTAAAGAGGAGAAAGGTCATGGTGATTCGGGCTTCTAACTTTACTCAGTTCGTTCTCGTCGACAATGGCGGAACTGGCGACGTGACTGTCGCCCCAAGCAACCTGTCTCTTATACACATCTCCGAGCCCACGAGACCGTACTAGAT
+
CCCCCFFFFFFFGGGGGGGGGGGHHFBGHHGGGFDEEHHHGGGHHFFDGDFHHHHGGFGFFGGGGEFGGGGHCFG/EEGFF1E>EGEDEEFGHHFFGCGFGAFHFHHHCGCDDFHBGD@2CGGHHGGG/@@CEHGFGCAAGG.<DHHF0<
@M02034:409:000000000-BFKT7:1:1104:17290:16108 1:N:0:34
GCTCTTAAAGAGGAGAAAGGTCATGGGTTTTCGTGCTTCTAACTTTACTCAGTTCGTTCTCGTCGACAATGGCGGAACTGGCGACGTGACTGTCGCCCCAAGCAACCTGTCTCTTATACACATCTCCGAGCCCACGAGACCGTACTAGAT
+
BBABBFDFFFFFG4EGGGGGGGHHHHHGGGGHGHGGGHHHHHHHHHHHHHGHHHHGGHHGHGFGGEFFFHHHGGGFFGHGHHGEEGGGHGHHHHGHGGGGGHGGHHHHHHHHHHGHHHHHHHHHHHHGGGGGGHGGFGGGGGGHGHHHHG
@M02034:409:000000000-BFKT7:1:1104:21839:16110 1:N:0:34
AAAGTCGAGGTGCCTAAAGTGGCAACCCAGACTAATAAGAATGTTGGTGGTGTAGAGCTTCCTGTAGCCGCATGGCGTTCGTACTTAAATATGGAACTAACCATTCCAATTTTCGCGTCTCTTATACACATCTCCGAGCCCACGAGACCG
+
A?AB>DAADBBAGFGGFGFFGGGHHHHGGHHGHHHHHHHH5BEDFGEEAEEGEFGFGHHGFHGHHHHFHGGCFFFGF1>FEEHHGHHH3GHGHEGFFHFFFHGEGE4EHHHHHHCGFEE/FFHFFHE3?FGHHF2ACCDFFCEG?CAE/A
@M02034:409:000000000-BFKT7:1:1104:9811:16114 1:N:0:34
AAAGTCGAGGTGCCTAAAGTGGCAACCCAGACTGATAATAAGGTTGGTGGTGTAGAGCTTCCTGTAGCCGCATGGCGTTCGTACTTAAATATGGAACTAACCATTCCAATTTTCGCTGTCTCTTATACACATCTCCGAGCCCACGAGA
+
33A33BAABBABGGGFFGGFFGGGFGFFGFHFHHF55GGFHHHBEEAAA2BFHGHGGHEHHHHHGGHEFFGEEFGHGGGGG1BGHBDFFBFGG3@GCFBGGF3FFHHGFHHHG4E?E/EFDDGHFHHHEHFHHGGEA/><CFHF?@/A
@M02034:409:000000000-BFKT7:1:1104:14481:16115 1:N:0:34
AAAGTCGAGGTGCCTAAAGTGGCAACCCAGACTAATGAGAAGGTTGGTGGTGTAGAGCTTCCTGTAGCCGCATGGCGTTCGTACTTAAATATGGAACTAACCATTCCAATTTTCGCTGTCTCTTATACACATCTCCGAGCCCACGAGACC
+
ABCCCFCCCCABGGGGGGGGGGGHHHHGGHGGHGHHHGHGHHHHHHGEFGFGHGHBGHFHHHHHGHGHGGGEGGHGGEGGGEGHHHHHHHHHHHDGGHHHHEGFGHHFHHHHHGGGGGEHGHHHFHGHHHHHHHHFECGGGGHFGGGDD<
@M02034:409:000000000-BFKT7:1:1104:7869:16117 1:N:0:34
GCTCTTAAAGAGGAGAAAGGTCATGCTTCATCCTGCTTCTAACTTTACTCAGTTCGTTCTCGTCGACAATGGCGGAACTGGCGACGTGACTGTCGCCCCAAGCAACCTGTCTCTTATACACATCTCCGAGCCCACGAGACCGTACTAGAT
+
BCCCCFFFFFFFGGGGGGGGGGHHHHHFHGHHHHHHHHHHHHHHHHHHHHHHHHHGGHHGHGFFGEGGGHHHHGGGGGHHHHGGGGGGHGHHHHGGGGGGGHGGHHHHHHHHHHHHGHHHHHHHHHHGCGGGGHGGAFGGGCCGFEFFHG
@M02034:409:000000000-BFKT7:1:1104:29681:16124 1:N:0:34
AAAGTCGAGGTGCCTAAAGTGGCAACCCAGACTGGGTGGTCGGTTGGTGGTGTAGAGCTTCCTGTAGCCGCATGGCGTTCGTACTTAAATATGGAACTAACCATTCCAATTTTCGCTGTCTCTTATACACATCTCCGAGCCCACGAGACC
+
AA?1ABAAADAAGGGGGGGGFEEFFEHAFC0FHHHCHFAEBECGEA?EAABFHHF21FGGHBHDEGHHGEEEEEHHGGGEEECGCGFBFFF2>GDGFHHHHFGHHHHHHHHHHFCGFEBGFGHHGGHBGFHBGFFGGCCCCCGG@CCCCG
@M02034:409:000000000-BFKT7:1:1104:9262:16125 1:N:0:34
AAAGTCGAGGTGCCTAAAGTGGCAACCCAGCCT
+
BABBBD>A3AA@GGGGGGGGFFFF4FHGDH2AG
@M02034:409:000000000-BFKT7:1:1104:16874:16126 1:N:0:34
AAAGTCGAGGTGCCTAAAGTGGCAACCCAGACTAATCATCAGGTTGGTGGTGTAGAGCTTCCTGTAGCCGCATGGCGTTCGTACTTAAATATGGAACTAACCATTCCAATTTTCGCTGTCCTTATACACATCTCCGAGCCCACGAGACCG
+
CCCCCFCCCCCCGGGGGGGFGGGHHHHGGHGFGHHHHHHHHHHGGHGEFGEGHHHHHHHHHHHHHHHHHGGGGGHHGGGGGFHHHHHHHHHHHHHGHHHHHHGHHHGHHHHHHHGGGGGHHHHGHHHHHHHHHHHGFGGCGHGGGGGGGG
@M02034:409:000000000-BFKT7:1:1104:5055:16129 1:N:0:34
AAAGTCGAGGTGCCTAAAGTGGCAACCCAGACTACTGGT
+
CDCDDFCDCDCCGGGGGGGGGGGHHHHGGHHGH3FG335
@M02034:409:000000000-BFKT7:1:1104:13992:16130 1:N:0:34
GCTCTTAAAGAGGAGAAAGGTCATGCGGACGCGGGCTTCTAACTTTACTCAGTTCGTTCTCGTCGACAATGGCGGAACTGGCGACGTGACTGTCGCCCCAAGCAACCTGTCTCTTATACACATCTCCGAGCCCACGAGACCGTACTAGAT
+
BBBBBFFFFFFFGFECGGGGGGGHHHGGGGGGGGGGGHHHHHHHHHHHHHGHHHHFGHHGHFFEFEGGGHHHHFGEEGHHHHDDFFCGHGHHHHGGDGGGGHFFGHHHHFHHHHHHHHGHHEGHHHHGDDGGGHGC@CDEGGGGGFFGG;
@M02034:409:000000000-BFKT7:1:1104:29267:16130 1:N:0:34
GCTCTTAAAGAGGAGAAAGGTCATGATGGTGCGTGCTTCTAACTTTACTCAGTTCGTTCTCGTCGACAATGGCGGAACTGGCGACGTGACTGTCGCCCCAAGCAACCTGTCTCTTATACACATCTCCGAGCCCACGAGACCGTACTAGAT
+
>AACBFFFFFFCGGG4GGFGGGHHHHHH4B5BEFFGGHHGHHHHHGHHHHHAGGHGGHHGHGGGGEFEFFGFHGGGGGHFBHCFGGGGHGHHHHEAEFE//FAGGFGCAFGGFGHHHHHFHGHHHHG<//<CEHGG-<EDF?.<CGFDGB
@M02034:409:000000000-BFKT7:1:1104:14563:16131 1:N:0:34
GCTCTTAAAGAGGAGAAAGGTCATGACTCGGCTGGCTTCTAACTTTACTCAGTTCGTTCTCGTCGACAATGGCGGAACTGGCGACGTGACTGTCGCCCCAAGCAACCTGTCTCTTATACACATCTCCGAGCCCACGAGACCGTACTAGA
+
CDDDDFFFFFFFGGGGGGGGGGHHHHHHFEGGEGGGHHHHHHHHHHHHHHHHHHHGGHHGHGFEFEGGEHHHGGGGGGHHHHGGGGEGHFHHHHGHGGGGGHGHHHHHHHHHGHHHHHHHHFHHHGHGCDGGGGGD<CFF.@.<CADGG
@M02034:409:000000000-BFKT7:1:1104:10116:16134 1:N:0:34
GCTCTTAAAGAGGAGAAAGGTCATGGGTGGTAG
+
CCCCCFFFFFFFGGGGGGGGGGHHH444BFG55
@M02034:409:000000000-BFKT7:1:1104:15517:16135 1:N:0:34
AAAGTCGAGGTGCCTAAAGTGGCAACCCAGACTGGGAGTTTGGTTGGTGGTGTAGAGCTTCCTGTAGCCGCATGGCGTTCGTACTTAAATATGGAACTAACCATTCCAATTTTCGCTGTCTCTTATACACATCTCCGAGCCCACGAGAC
+
1AAAAFAADDAAGFG1GAGGFFGEGFHEGC0AAFHHFFFHHHGGGG?AFG/FGGG2DAGGFGHGGGHHGG?EEEHHGGGEFGFEGHFGHHFGHHHHHHEFFGEFBGFBFGHHHFECFGGEHGGHFGDHBC11<BDGGB/B/FHGCG?CC
@M02034:409:000000000-BFKT7:1:1104:21587:16135 1:N:0:34
GCTCTTAAAGAGGAGAAAGGTCATGGGGGGGGGTGCTTCTAACTTTACTCAGTTCGTTCTCGTCGACAATGGCGGAACTGGCGACGTGACTGTCGCCCCAAGCAACCTGTCTCTTATACACATCTCCGAGCCCACGAGACCGTACTAGAT
+
BBBBBFFFFFFFGGEFGGGGFGGGGHHGGGGFF99DFFFFFFFFFFFFFFFFFFFFFF?FFEAA@B@DDF;B9@D@==BFFE>B@B9DFEFFFFEFFBAF?AABFFFFFFFFBFFFBFFEFFEBFFFD;@B@EFEB-@ADFFFEBEFFFB
@M02034:409:000000000-BFKT7:1:1104:29008:16143 1:N:0:34
AAAGTCGAGGTGCCTAAAGTGGCAACCCAGACTAATCAGCAGGTTGGTGGTGTAGAGCTTCCTGTAGCCGCATGGCGTTCGTACTTAAATATGGAACTAACCATTCCAATTTTCGCTGTCTCTTATACACATCTCCGAGCCCACGAGGA
+
ABBBBFBBBBABGGGGGGGGGGGHHHGGGHHFHHHHHHHHHHHFGHGGGGGGHHHFGHFHFHHHHGHGHGGGEGHGGFGGGGGHHHHHHHHHHHEGGHHHGHHHHHFHHHHHHGGGGGGFHHHHHHHGBHGFHHDGGDCGGGHGGGF?C
@M02034:409:000000000-BFKT7:1:1104:22543:16143 1:N:0:34
AAAGTCGAGGTGCCTAAAGTGGCAACCCAGACTTCGAGTTCGGTTGGTGGTGTAGAGCTTCCTGTAGCCGCATGGCGTTCGTACTTAAATATGGAACTAACCATTCCAATTTTCGCTGTCTCTTATACACATCTCCGAGC
+
BBBBBFBBBDBAFGEGCEG6EGFHHHGGGGHDFHHAGFFFHGCFEGGFGGAFGHHFHHHHGHHHHHEEHGGGFEHHGEGGGEGHHFHGFHFHHH3FFHFHFHFGHHEEHGHHHEEAGGAFHHFHGGDFGHF1?FDFDC/B
@M02034:409:000000000-BFKT7:1:1104:10572:16143 1:N:0:34
GCTCTTAAAGAGGAGAAAGGTCATGACGGTTGGTGCTTCTAACTTTACTCAGTTCGTTCTCGTCGACAATGGCGGAACTGGCGACGTGACTGTCGCCCCAAGCAACCTGTCTCTTATACACATCTCCGAGCCCACGAGACCGTACTAGAT
+
CCCCCFFFFFFFGGEGGGGCFGFHHFFEEEGGGEGHHHHHHHHHHHHHHHHHHHHGFHHGHFFFGFGGGHHGHGGEGGHHHHGGGGFGHGHHHGGHGGGGGHGFFGHHHHFHFHHFHHHDFEGFHHHGG@/DFGGG?@D<EGDHAAGHG=
@M02034:409:000000000-BFKT7:1:1104:22392:16145 1:N:0:34
GCTCTTAAAGAGGAGAAAGGTCATGGTGTGTCGGGCTTCTAACTTTACTCATTTCGTTCTCGTCGACAATGGCGGAACTGGCGACGTGACTGTCGCCCCAAGCAACCTGTCTCTTATACACATCTCCGAGCCCACGAGACCGTACTAGAT
+
AABABFFFFFFFGFFGGGGGGGBGHGHHHGHGGCGGGHHHHGHHHHHHHHGHHHFHHHHGHFFEFFGGGHHHFEGEEGBGGHGG?EFGHGHHGHGGGGGCCGECGFGGAFFHHHHFGHHDGHHHHHGGFGGGGHGGCDG?EGDHCHDGBC
@M02034:409:000000000-BFKT7:1:1104:23842:16154 1:N:0:34
AAAGTCGAGGTGCCTAAAGTGGCAACCCAGACTGGGAGTCAGGTTGGTGGTGTAGAGCTTCCTGTAGCCGCATGGCGTTCGTACTTAAATATGGAACTAACCATTCCAATTTTCGCTGTCTCTTATACACATCTCCGAGCCCACGAGACC
+
BBBBBFBBBBBBGGGFFFGFGGGHHHHGGHHGHHHHHGGHHHHHHHGFFGEFGHHGGHHHHHHHGHHHHGGGGGHHGGGGGEHHHHHGHHHHHHGFGHGFGGHHHHGHHHHHHHGGGGGHHHHHGHGHHHFFFGHHGGGGGGHGGGGGGG
@M02034:409:000000000-BFKT7:1:1104:11967:16155 1:N:0:34
GCTCTTAAAGAGGAGAAAGGTCATGAGGGGGCAGGCTTCTAACTTTACTCAGTTCGTTCTCGTCGACAATGGCGGAACTGGCGACGTGACTGTCGCCCCAAGCAACCTGTCTCTTATACACATCTCCGAGCCCACGAGACCGTACTAGAT
+
CCCCCFFFFFFFGGEGGGGGGGHHGGHGGGGGGGGGHHHHHHHHHHHHHHGHHHHFEHHGHFFFFEEFGHHHHGGGGGHHHHEEEEEFHGHHHHGHGGGGGFEFGGHHHFGHHHHHHHGHHHHHHHHGCCCDGFGC@CDEEDCGGHHGG;
@M02034:409:000000000-BFKT7:1:1104:18151:16156 1:N:0:34
GCTCTTAAAGAGGAGAAAGGTCATGTCTAATTATGCTTCTAACTTTACTCAGTTCGTTCTCGTCGACAATGGCGGAACTGGCGACGTGACTGTCGCCCCAAGCAACCTGTCTCTTATACACATCTCCGAGCCCACGAGACCGTACTAGAT
+
CCCCCFFFFFFFGGGGGGGGGGHHHFHHHGHHHHHHHHHHGFEEGAFFFFEGFHHGGFGF5FFGGAE?GFFGCEG0>EHGB1EEEFEEHAFHHFFEGEFEAEFFHGGG032B33FGHDD322=FGEGD/BCCE/F<@<CCFFAGGHHGD<
@M02034:409:000000000-BFKT7:1:1104:18219:16156 1:N:0:34
GCTCTTAAAGAGGAGAAAGGTCATGGGTCCGAGTGCTTCTAACTTTACTCAGTTCGTTCTCGTCGACAATGGCGGAACTGGCGACGTGACTGTCGCCCCAAGCAACCTGTCTCTTATACACATCTCCGAGCCCACGAGACCGTACTAGAT
+
ABBBBFFFFFFFGGGGGGGGGGHHHHHGGHGFGFGHHHHFGGHHHHGHHHFHHHGEFHFFHFFEEEEFFGEFCFGEC@GFHCC@E>>EG?FDFGEGGEFEFEFCCGHCCG2F22FGHF>2@<F<F>G<C@/<FAF@-@DDF-<CEGFHHD
@M02034:409:000000000-BFKT7:1:1104:8942:16159 1:N:0:34
AAAGTCGAGGTGCCTAAAGTGGCAACCCAGACTAAGACGCAGGTTGGTGGTGTAGAGCTTCCTGTAGCCGCATGGCGTTCGTACTTAAATATGGAACTAACCATTCCAATTTTCGCTGTCTCTTATACACATCTCCGAGCCCACGAGACC
+
BCBBBFBBCDBBGGGGGGGGGGGHHHHGGHHGHHHHHHGGEGGHFHGAFFEFHHHFGHHHHHHGHHHHHGGGGGHHGGGGGGHHHHHHHHHHHHGGHHHHHHHHHHHHHHHHHHGGGGGFHHHHHHHHHHGHHHHGF@CDGGHGGGGGGF
@M02034:409:000000000-BFKT7:1:1104:10578:16160 1:N:0:34
GCTCTTAAAGAGGAGAAAGGTCATGACGGTTGGTGCTTCTAACTTTACTCAGTTCGTTCTCGTCGACAATGGCGGAACTGGCGACGTGACTGTCGCCCCAAGCAACCTGTCTCTTATACACATCTCCGAGCCCACGAGACCGTACTAGA
+
CCCCCFFFFFFFGGGGGGGGGGHHHFGGGEFGGAFHHHHHHHHHHHHHHHHHHHHGGHHGHGFGFEEEGHHHHGGEEFHHHHGGFG@FHGHHHHGHGGGGGHGFHHHHHHGHHHHHHHGHHHHHHHHGGGFGGHGD@DGEGGDHGHHHG
@M02034:409:000000000-BFKT7:1:1104:24667:16162 1:N:0:34
GCTCTTAAAGAGGAGAAAGGTCATGTCTCTTCATGCTTCTAACTTTACTCAGTTCGTTCTCGTCGACAATGGCGGAACTGGCGACGTGACTGTCGCCCCAAGCAACCTGTCTCTTATACACATCTCCGAGCCCACGAGACCGTACTAGAT
+
BCCCCFFFFFFFGGGGGGGGGGHHHHHHHHHHHHHHHHHHHHHHHHHHHHHHHHHGGHHGHFBEGGGGGHGHHGGGGGHHHHGGGGGGHGHHHHGHGGGGFHFEGHHHHHHHHHHHHHHHHGHHHHFGCGGGGHGGGGGGGGFHDADHHD
@M02034:409:000000000-BFKT7:1:1104:10739:16164 1:N:0:34
GCTCTTAAAGAGGAGAAAGGTCATGAATCGGCAGGCTTCTAACTTTACTCAGTTCGTTCTCGTCGACAATGGCGGAACTGGCGACGTGACTGTCGCCCCAAGCAACCTGTCTCTTATACACATCTCCGAGCCCACGAGACCG
+
CCCCCFFFFFFFGGGGGGGGGGHHH5F5F422A2EEHHHHHHHHHHHHHHHHHHHGGGHGHGFGGEGGGHHHHGGGGGHHHHGGGGGGHGHHHHGHGGGGGHGGHHHFHHHHHHHHHHHHHHHHHHHGFGGGGHGGDGGG.@
@M02034:409:000000000-BFKT7:1:1104:14545:16164 1:N:0:34
AAAGTCGAGGTGCCTAAAGTGGCAACCCAGACTGGGAGGGAGGTTGGTGGTGTAGAGCTTCCTGTAGCCGCATGGCGTTCGTACTTAAATATGGAACTAACCATTCCAATTTTCGCTGTCTCTTATACACATCTCCGAGCCCACGAGAC
+
BBBBBFBBBBABGGGGGGGGGGGGHHHGGHHGGHEHHGGGGGGEGHGEFFEFHHHFGGHHHHHGHHHHHGGGGGHHGEGGEEGHHHHHHHFGHHFFHHHHHHGHHHHHHHHHHHGGGGGHHHHHHHHGGHHHHHGGFCGGGGHGGGGGG
@M02034:409:000000000-BFKT7:1:1104:22544:16165 1:N:0:34
AAAGTCGAGGTGCCTAAAGTGGCAACCCAGACTTCGAGTTCGGTTGGTGGTGTAGAGCTTCCTGTAGCCGCATGGCGTTCGTACTTAAATATGGAACTAACCATTCCAATTTTCGCTGTCTCTTATACACATCTCCGAGCCCACGAGACC
+
AAAAAD1AD1>AFFGGGGGGGBFFFGHEF0CCEGHCAHEFHEEFGGEAF?BFGFEDG1EGH1GDEGHHHGGGCEHHG?EFEEEFFFHGHHGHHGEGHHHHHAFHFHHFHHGHHHGGGGCHHHHGHFGGGFHHFHGFC/@CGGHGGGCGGG
@M02034:409:000000000-BFKT7:1:1104:5557:16166 1:N:0:34
GCTCTTAAAGAGGAGAAAGGTCATGGGGGGGGGGGCTTCTAACTTTACTCAGTTCGTTCTCGTCGACAATGGCGGAACTGGCGACGTGACTGTCGCCCCAAGCAACCTGTCTCTTATACACATCTCCGAGCCCACGAGACCGTACTAGAT
+
CDDDCFFFFFFFGGGGGGGGGGHHHHHGGEGFFFFFFFFFFFFFFFFFFFFFFFFFFFFFFEADFDFFFFFFBBFFFFFFFE>9=B>DEEFFFFFFFFFFDAEFFFFFFFFFEFFFFFFFFFFFFFFF;DCFFFFB@FFFFFFFFFFFF9
@M02034:409:000000000-BFKT7:1:1104:21988:16167 1:N:0:34
GCTCTTAAAGAGGAGAAAGGTCATGGTGACTCCTGCTTCTAACTTTACTCAGTTCGTTCTCGTCGACAATGGCGGAACTGGCGACGTGACTGTCGCCCCAAGCAACCTGTCTCTTATACACATCTCCGAGCCCACGAGACCGTACTAGAT
+
BBBBBFFFFFFFGGECGGGGGGHGHHFGHHHHHHHHHHHHHHHHHHHHHHHHHHHGGHHGHFAEFEEGGHHHGGGFEGHHGEEEEEEFHGHHHHGGCGGGGHGGGHHHHGHFGHHGHHGHGHHGHGHGCCCGGHGD@CDEGG.GDHHHH=
@M02034:409:000000000-BFKT7:1:1104:13543:16169 1:N:0:34
AAAGTCGAGGTGCCTAAAGTGGCAACCCAGACTAATAAGTTGGTTGGTGGTGTAGAGCTTCCTGTAGCCGCATGGCGTTCGTACTTAAATATGGAACTAACCATTCCAATTTTCGCTGTCTCTTATACACATCTCCGAGCCCACGAGACC
+
BAABBFBBBBAAGGGFGFGFGGFHGHHGGHHGHGHHHHHGGHHGHGFEEFEFHHHGHHHHHFGGHHHHHGGEGGHHGEGGEGHHHHGFHHGGHHFHFHHHFHHGHHEFHHGHHGEEGGGGHHHHBHDHFGEHHGEGFCC/BFHECGFGGG
@M02034:409:000000000-BFKT7:1:1104:7395:16170 1:N:0:34
GCTCTTAAAGAGGAGAAAGGTCATGGTTCGTGATGCTTCTAACTTTACTCAGTTCGTTCTCGTCGACAATGGCGGAACTGGCGACGTGACTGTCGCCCCAAGCAACCTGTCTCTTATACACATCTCCGAGCCCACGAGACCGTACTAGAT
+
BCCCCFFFFFFFGGGGGGGGGGHHHHHHHGGGHHHHHHHHHHHHHHHHHHHHHHHGGHHGHFFFGEGGGHHHHGGGGGHHHHGGGGGGHGHHHHGHGGGGGHGGGHEHHHHHHHHGHHHHHHHGHFHGGGFGGHGGCDCDEC<CEGFHH<
@M02034:409:000000000-BFKT7:1:1104:7183:16173 1:N:0:34
GCTCTTAAAGAGGAGAAAGGTCATGACTGTTGGTGCTTCTAACTTTACTCAGTTCGTTCTCGTCGACAATGGCGGAACTGGCGACGTGACTGTCGCCCCAAGCAACCTGTCTCTTATACACATCTCCGAGCCCACG
+
AAAAADDFFFFFEEEGGGGGGG13E3FEGEFAGAFGHEGHFHFHHHHFH1EGHGFFGFEFHFFEGEC/AF1G0EG//EGBGAF?EE>EGFFFGEFHG?EG/?FFCGHFGGBF22GBGD@F1<@C>1FCC@@><CF@
@M02034:409:000000000-BFKT7:1:1104:2680:16176 1:N:0:34
AAAGTCGAGGTGCCTAAAGTGGCAACCCAGACTAATAATAAGGTTGGTGGTGTAGAGCTTCCTGTAGCCGCATGGCGTTCGTACTTAAATATGGAACTAACCATTCCAATTTTCGCTGTCTCTTATACACATCTCCGAGCCCACGAGACC
+
BBBBBFABDBBBGGGGGFGGGGFHHHHFGEHFHGFHHHHGHHHFHGEFGGGGHGHEHHHHGHHHHHGFHGGFGEHH0EGGGGHEHHHHBGGGHHFDHHHHHHBGGHHHFHHHHGGGGGGFHHHHHFHGFHEGFFHGDBCFDFEEC/??DF
@M02034:409:000000000-BFKT7:1:1104:14872:16178 1:N:0:34
AAAGTCGAGGTGCCTAAAGTGGCAACCCAGACTAATAAGCAGGTTGGTGGTGTAGAGCTTCCTGTAGCCGCATGGCGTTCGTACTTAAATATGGAACTAACCATTCCAATTTTCGCTGTCTCTTATACACATCTCCGAGCCCACGAGACC
+
BCCCBFBCCCCCGGGGGGGGGGGHHHHGGHHGHHGHHHGGHHHHHHG?FEEFCFG5FFGHFHHHHFGFFGGEEGFEEEEGGFFHGFGEFHHHHFDBGHHHFGBGFFEBGGBGGE>FEFEHHHHHGHBFHHDFFHHFF/CGGGGAFGGCDE
@M02034:409:000000000-BFKT7:1:1104:9941:16184 1:N:0:34
GCTCTTAAAGAGGAGAAAGGTCATGGTGTTGCGTGCTTCTAACTTTACTCAGTTCGTTCTCGTCGACAATGGCGGAACTGGCGACGTGACTGTCGCCCCAAGCAACCTGTCTCTTATACACATCTCCGAGCCCACGAGACCGTACTAGAT
+
CCCCCFFFFFFFGGGGGGGGGGHHHHFGFEHHGGGGGHHHHHHHHHHHHHHHHHHGGHHGHGFGGEFGGHHHHGGGGGHHGGGGFGEGHGGHHHGHGGEFGHGGFCHHHHFHGHHGHFHG2GHHHHHGCGCCGGGD@CGEGDAHDGFHEG
@M02034:409:000000000-BFKT7:1:1104:11381:16184 1:N:0:34
GCTCTTAAAGAGGAGAAAGGTCATGACTCGTTGTGCTTCTAACT
+
CCCCDFFFFFFFGGGGGGGGGGHHHHHHB2G24F2EH5GHB535
@M02034:409:000000000-BFKT7:1:1104:15794:16185 1:N:0:34
GCTCTTAAAGAGGAGAAAGGTCATGGGGAGGGCTTCTAACTTTACTCAGTTCGTTCTCGTCGACAATGGCGGAACTGGCGACGTGACTGTCGCCCCAAGCAACCTGTCTCTTATACACATCTCCGAGCCCACGAGACCGTACTAGATCTC
+
CCCCCFFFFFFFGGGGGGGGGGGHHHHGGGGGGHHHHHGHHHHHHHHGHHHHFFHHGHGGGFEGGGHHHFEGCGGHHHHE>EGEGHGHHHFGHGGGGGEGGHHFHHHGHFHHHHHHGHHHFHHHECGGGGHGG-ADGGGAHGHHHHFGFC
@M02034:409:000000000-BFKT7:1:1104:19361:16188 1:N:0:34
AAAGTCGAGGTGCCTAAAGTGGCAACCCAGACTGCGTCTTCTGTTGGTGGTGTAGTGCTTCCTGTAGC
+
CCCCBFCCCCBCGGGGGGGGGGGHHHHGGHHGHH3EAAA25DA55BAA11F113D5A55A5BFD5555
@M02034:409:000000000-BFKT7:1:1104:2655:16190 1:N:0:34
AAAGTCGAGGTGCCTAAAGTGGCAACCCAGACTAATAATAAGGTTGGTGGTGTAGAGCTTCCTGTAGCCGCATGGCGTTCGTACTTAAATATGGAACTAACCATTCCAATTTTCGCTGTCTCTTATACACATCTCCGAGCCCACGAGACC
+
BCCCBFBBBCBCGGGGGGGGGGGHHHHGGHHGHBFBAG5D5BGGGHGGFFEFGHHGGGHHHHHHGHHHHGGGGGHGGFGGGGHHHHHGHHHHHHGDFHGFGHHHHHGHHHHHHHGFGGGGHHHHHHHHHGFHHHHHGG?DFFHGGGGGGE
@M02034:409:000000000-BFKT7:1:1104:7849:16193 1:N:0:34
GCTCTTAAAGAGGAGAAAGGTCATGCCTCCTACTGCTTCTAACTTTACTCAGTTCGTTCTCGTCGACAATGGCGGAACTGGCGACGTGACTGTCGCCCCAAGCAACCTGTCTCTTATACACATCTCCGAGCCCACGAGACCGTACTAGA
+
BCCCCFFFFFFFGGGGGGGFGGGHHHHHHGHHHHHHHHHHHHHHHHHHHHHHHHHGGHHGIFBEEEEGGHHHHGGEGGHHHHGGGGGGHGHHHHGHFGGGGGFGHHHHHGHHGHHHHHHFHHHBGHHGC@?C=CFGCGGEGD<CGHHHH
@M02034:409:000000000-BFKT7:1:1104:29373:16193 1:N:0:34
GCTCTTAAAGAGGAGAAAGGTCATGCAGAAGAGGGCTTCTAACTTTACTCAGTTCGTTCTCGTCGACAATGGCGGAACTGGCGACGTGACTGTCGCCCCAAGCAACCTGTCTCTTATACACATCTCCGAGCCCACGAGACCGTACTAGAT
+
BBBBBFFFFFFFGGFGGFGFGGHHHFFGB4FGHDGGHHHHHHHHHHHHHHGHHHHGGHHGHFFEGEGDCHHHHGGGGGHHHHGFGGFGHGEFHHGGGGG?EGEGHGHHHHHHHHHGHHHFHGHHHHHGCGCGGGGG@CCGGG?GAEH0F<
@M02034:409:000000000-BFKT7:1:1104:9131:16195 1:N:0:34
GCTCTTAAAGAGGAGAAAGGTCATGACGAATAGTGCTTCTAACTTTACTCAGTTCGTTCTCGTCGACAATGGCGGAACTGGCGACGTGACTGTCGCCCCAAGCAACCTGTCTCTTATACACATCTCCGAGCCCACGAGACCGT
+
BCCCCFFFFFFFGGGGGGGFGGHHHHH22AG2BFGHHHHHHHHHHHHHHHGHHHHGGHHGHFBFEEEFGHHHHGGEGGHHHHGGGGGGHGHHHHGHGGGGGHGGGGFHHGHGHHHHHHHFHHHHHGHGGFGGEEFGDGGF.<<
@M02034:409:000000000-BFKT7:1:1104:10379:16196 1:N:0:34
GCTCTTAAAGAGGAGAAAGGTCATGGTGGGTGGGGCTTCTAACTTTACTCAGTTCGTTCTCGTCGACAATGGCGGAACTGGCGACGTGACTGTCGCCCCAAGCAACCTGTCTCTTATACACATCTCCGAGCCCACGAGACCGTACTAGAT
+
DDDDDFFFFFFFGGGGGGGGGGHHHHFGGGEEGGGGGHHHHHHHHHHHHHGHHHHGGHHGHFBEEEFGGHHHHGGFGGHHGHGGFGEFHGGGHHGHFGGGGGFFGFHHHHHHHHHHHHHGGHHHHHGG?CCDEHGFCCEEGCACDHHHHF
@M02034:409:000000000-BFKT7:1:1104:17123:16198 1:N:0:34
AAAGTCGAGGTGCCTAAAGTGGCAACCCAGACTGATTCGCATGTTGGTGGTGTAGAGCTTCCTGTAGCCGCATGGCGTTCGTACTTAAATATGGAACTAACCATTCCAATTTTCGCTGTCTCTTATACACATCTCCGAGCCCACGAGACC
+
CCCCCFDDDDBCGGGGGGGGGGGHHHHGGHFGHHFHGGGG?EGHGHFAFEGGAFF5DFEG5GHHGAA5EDGEEEHAEEEFFFGEGGG3BFHDFD3@FFHHCF?BFFGEDFGHF?><EA?GFHGH?FBFHF2BGGH2E?CCCFG/@C<ADF
@M02034:409:000000000-BFKT7:1:1104:5673:16201 1:N:0:34
GCTCTTAAAGAGGAGAAAGGTCATGACTCATCCTGCTTCTAACTTTACTCAGTTCGTTCTCGTCGACAATGGCGGAACTGGCGACGTGACTGTCGCCCCAAGCAACCTGTCTCTTATACACATCTCCGAGCCCACGAGACCGTACTAGAT
+
CCCCCFFFFFFFGGGGGGGGGGHHHHGHHHHHHHHHHHHHHHHHHHHHHHHHHHHGGHHGIGFGGEGGGHHHHGGGGGHHHHGGGGGGHGHHHHGHGGGGGHGHGGHHGHHHHHHGHGHHHHHHHHHGCCFGGHGGCDGGGGGHGGHGGD
@M02034:409:000000000-BFKT7:1:1104:15157:16205 1:N:0:34
GCTCTTAAAGAGGAGAAAGGTCATGGGGAGGGGTGCTTCTAACTTTACTCAGTTCGTTCTCGTCGACAATGGCGGAACTGGCGACGTGACTGTCGCCCCAAGCAACCTGTCTCTTATACACATCTCCGAGCCCACGAGACCGTACTAGAT
+
AAAAA1B3DDDFG1AGGGGGGGFHFFCEEGGECEEGHHGHHFGHGHGFHHFHHHGEGGFFHGFEEEC//FFH0FGE>@GDGA@>/<>EE/GFFGGHG/CG??/0<GGFHHFGB1GGHGD<11?<F1F<ACGCG.FC-ACCGC;.AHHGHB
@M02034:409:000000000-BFKT7:1:1104:19847:16207 1:N:0:34
AAAGTCGAGGTGCCTAAAGTGGCAACCCAGACTGGTGGTGGGGTTGGTGGTGTAGAGCTTCCTGTAGCCGCATGGCGTTCGTACTTAAATATGGAACTAACCATTCCAATTTTCGCTGTCTCTTATACACATCTCCGAGCCCACGAGACC
+
CCCCCFCCCCBCGGGGGGGGGGGHHHHGGHHGHHHGHGEGGGGEGGGEFGEFHHHFGHHHHHHHHHHHHGGGGGHHGGGGGFGHHHHHHHHHHHFHGHHHHHHHHHHHHHHHHHGGGGGHHGHHHHHHGHHHHHHHGFGGGGHGGGGGGG
@M02034:409:000000000-BFKT7:1:1104:26555:16207 1:N:0:34
AAAGTCGAGGTGCCTAAAGTGGCAACCCAGACTACTAAGGCGGTTGGTGGTGTAGAGCTTCCTGTAGCCGCATGGCGTTCGTACTTAAATATGGAACTAACCATTCCAATTTTCGCTGTCTCTTATACACATCTCCGAGCCCACGAGACC
+
CCCCCFCCCCABGGGGGGGGGGGHHHHGGHHGHHHHHHHHHGGEFGG1FGEFGHHFGDGHFHHHFHHGHGGGGGHGGEGGGGHHHHGHHHGGHHEFGHFHGHHHHGHHHHHHHHGGGGDFHFHHHHGHHHHBCHDGECDDGGHGGGGGGF
@M02034:409:000000000-BFKT7:1:1104:27502:16208 1:N:0:34
AAAGTCGAGGTGCCTAAAGTGGCAACCCAGACTTGTTGTGGGGTTGGTGGTGTAGAGCTTCCTGTAGCCGCATGGCGTTCGTACTTAAATATGGAACTAACCATTCCAATTTTCGCTGTCTCTTATACACATCTCCGAGCCCACGAGACC
+
>3AA>DAADBAAGFGGGGGGFGFHHGHGGHHFHGHHHGGEGGGAEEFBAEBFAGGFFDFHHHHGFFHGGEEFGGHAEEEFEEHHFHHGHHFDGHGBBGBBBFFHHHFHGGFHHHGDGGFFGBBGBGEFFGFFCG@FECFADGHGC/@DGE
@M02034:409:000000000-BFKT7:1:1104:8944:16208 1:N:0:34
AAAGTCGAGGTGCCTAAAGTGGCAACCCAGACTAATAATAAGGTTGGTGGTGTAGAGCTTCCTGTAGCCGCATGGCGTTCGTACTTAAATATGGAACTAACCATTCCAATTTTCGCTGTCTCTTATACACATCTCCGAGCCCACGAGACC
+
BCBCCFCBCCAAGGGGGGGGGGGGFGFEGHHGHHHHHHHHHHHBGHGEFEBFGHGFGHHHHHHHHHGGHGEGGGHGEEGGEEGHHHHFHHGHHHFHHHHGHHGHHHGHHHHHHFGGGGGFHHHHHHHHFHE2GHHGC@FGGGEGGGGGGF
@M02034:409:000000000-BFKT7:1:1104:24133:16211 1:N:0:34
GCTCTTAAAGAGGAGAAAGGTCATGAGTGGTGCGGCTTCTAACTTTACTCAGTTCGTTCTCGTCGACAATGGCGGAACTGGCGACGTGACTGTCGCCCCAAGCAACCTGTCTCTTATACACATCTCCGAGCCCAC
+
ABBBBFFFFFFFGGGGGGGGGGHGGFBDECFFH?ECA2BEEGGHHEFGGHEFHHHGEFAFHFAEFEFGCHHHGGG??/FGGCEEEE/AGEGHFGGGGFCGFEF2B0FGHG2?2@GFHHHHFBC1FDG/@/CGGFG
@M02034:409:000000000-BFKT7:1:1104:13477:16213 1:N:0:34
AAAGTCGAGGTGCCTAAAGTGGCAACCCAGACTGCGGCTGGTGTTGGTGGTGTAGAGCTTCCTGTAGCCGCATGGCGTTCGTACTTAAATATGGAACTAACCATTCCAATTTTCGCTGTCTCTTATACACATCTCCGAGCCCACGAGACC
+
CCCCCFCCCCABGGGGGGGGGGGHHHHGGHHGHGBAEGFE?3FGGHGEFGEFHHHFGGHHGHHHHHHGHGGFGGHHGGGGGGHHHHHHHHHHHHEFHHHHHHHHHHHGFHHHHFGGGGGHHHHHFHGHHHHHHHHFGBBCGGHGGFGGGG
@M02034:409:000000000-BFKT7:1:1104:4659:16214 1:N:0:34
GCTCTTAAAGAGGAGAAAGGTCATGGTGTTTCGTGCTTCTAACTTTACTCAGTTCGTTCTCGTCGACAATGGCGGAACTGGCGACGTGACTGTCGCCCCAAGCAACCTGTCTCTTATACACATCTCCGAGCCCACGAGACCGTACTAGA
+
ABBBBFFFFFFFGGEGGGGGGGHHGF5BBEHFFGGGGHHHHHHHHHGFHFFHFHGGEHHGHFBEFEEEGHDH2EGC?EHFHAEEEGEEGFGHGBFEEEFEEACBHFHHFGFHFHHHHEHFHHHFHHHEDFGGGHFC@CDFGG.<AHFFH
@M02034:409:000000000-BFKT7:1:1104:21491:16225 1:N:0:34
AAAGTCGAGGTGCCTAAAGTGGCAACCCAGACTCAGAATAATGTTGGTGGTGTAGAGCTTCCTGTAGCCGCATGGCGTTCGTACTTAAATATGGAACTAACCATTCCAATTTTCGCTGTCTCTTATACACATCTCCGAGCCCACGAGACC
+
BCBCBFCBCCBCGGGGGGGGGGGHHHHGGHHGHHHHHHHHHHHHHHHFFGEFGHHFGHHHHHHHHHHHHGGGGGHHGGGGFFHHHHHHHHHHHGFFFHHGGHGHHHFHHHHHHHGGGGGHHHHHFHFHGHHHHHHFFCGGGGGGGGGGGF
@M02034:409:000000000-BFKT7:1:1104:8766:16227 1:N:0:34
GCTCTTAAAGAGGAGAAAGGTCATGGCTGTTGGTGCTTCTAACTTTACTCAGTTCGTTCTCGTCGACAATGGCGGAACTGGCGACGTGACTGTCGCCCCAAGCAACCTGTCTCTTATACACATCTCCGAGCCCACG
+
BBBBBFFFFFFFGGFGGGGGGGHHGHHHGHHHHEFHHHFHHHGHHHHFHGFGHHHGEGHGGFFAEAEEFHHHEEGEE@HDHHEEEGEGHGHHHHGEEEC?EGGFHHHGHHGGGHHHHFDGBGHFGGBE/CCGEGE<
@M02034:409:000000000-BFKT7:1:1104:24415:16229 1:N:0:34
GCTCTTAAAGAGGAGAAAGGTCATGTTTTTTTGCTTCTAACTTTACTCAGTTCGTTCTCGTCGACAATGGCGGAACTGGCGACGTGACTGTCGCCCCAAGCAACCTGTCTCTTATACACATCTCCGCGCCCACGAGACCGTAC
+
BBBBBFFFFFFFGGGGGGGGGGHHHHHHHGGGGGHHHHHHHHFHFHBFFEGGHEGHFGHGGGGGGECFHFHGGCCEH33FEEEGFGFGHHHHGFFEG?/?FFFHHHE?FGFGGGGDGGHBCCGFF//A@CGAFC<@.<E?..E
@M02034:409:000000000-BFKT7:1:1104:13361:16230 1:N:0:34
GCTCTAAAGAGGAGAAAGGTCATGGTGGTGCGTGCTTCTAACTTTACTCAGTTCGTTCTCGTCGACAATGGCGGAACTGGCGACGTGACTGTCGCCCCAAGCAACCTGTCTCTTATACACATCTCCGAGCCCACGAGACCGTACTAGAT
+
BBBBBFFFFFFAAFGGGGGGGGHHHFHGGGHGGGGDFHHHHHHHHHHGHHHGHHFEHHGHFFEFEGE?GGHHEFE@EFFHHEEEEFG?FHHHHGEEEED/?FBGFFGHFFGFGHHD2FFCFFFHH@?A@@/FEFG-@>DFDD.<CGGFD
@M02034:409:000000000-BFKT7:1:1104:7245:16232 1:N:0:34
GCTCTTAAAGAGGAGAAAGGTCATGGGTCGTGGTGCTTCTAACTTTACTCAGTTCGTTCTCGTCGACAATGGCGGAACTGGCGACGTGACTGTCGCCCCAAGCAACCTGTCTCTTATACACATCTCCGAGCCCACGAGACCGTACTAGAT
+
CCCCCFFFFFFFGGGGGGGGGGHHHHHGHGGGGHGHHHHHHHHHHHHHHFHHHHHGGHHGHFFFEEEFFHHHHGGGGGHHHFEGGGGGHFFHHHGHGGGGGHGHHHHHHHHHHHHHHHHHHFGHHHHGGGGGGHGDDGGAFDEHDHHHHD
@M02034:409:000000000-BFKT7:1:1104:16147:16232 1:N:0:34
AAAGTCGAGGTGCCTAAAGTGGCAACCCAGACTGTGGGGGTTGTTGGTGGTGTAGAGCTTCCTGTAGCCGCATGGCGTTCGTACTTAAATATGGAACTAACCATTCCAATTTTCGCTGTCTCTTATACACATCTCCGAGCCCACGAGACC
+
BCCCBFCCCCBCGGGGGGGGGGGHHHHGFHHGHHHHHGGGEFGEHHHGFGEFHHHGHHHHHHHGHHHHHGGGGGHHGGGGGGHHHHHHHHGHHHGHFHHGHHHHHHHHHHHHHGGGGGGHHGHHHHHHGHHHFHFHDAGFGGHGGGGGGE
@M02034:409:000000000-BFKT7:1:1104:9586:16236 1:N:0:34
AAAGTCGAGGTGCCTAAAGTGGCAACCCAGACTGGGATTGGTGTTGGTGGTGTAGAGCTTCCTGTAGCCGCATGGCGTTCGTACTTAAATATGGAACTAACCATTCCAATTTTCGCTGTCTCTTATACACATCTCCGAGCCCACGAGACC
+
BCCCCFCCCCAAGGGGGFGGGGGHHHHGGHHGHHHHHHGHHHGHGHHGGGGGHHHDGHHHHHHHHHHHHGGGGGHHGGGGGGHHHHHFHHHHHHGHGHHGHHGHHHHHHHHHHHGGGGGHHHHHHHFHGHFHHGFHG@CCGFHFCDGGGG
@M02034:409:000000000-BFKT7:1:1104:22279:16237 1:N:0:34
AAAGTCGAGGTGCCTAAAGTGGCAACCCAGACTAATAAT
+
>AA1ADAA1A>ABEGGGGGBAAE01FHCG00FE1F12AA
@M02034:409:000000000-BFKT7:1:1104:11387:16238 1:N:0:34
AAAGTCGAGGTGCCTAAAGTGGCAACCCAGACTACGCAGCAGGTTGGTGGTGTAGAGCTTCCTGTAGCCGCATGGCGTTCGTACTTAAATATGGAACTAACCATTCCAATTTTCGCTGTCTCTTATACACATCTCCGAGCCCACGAGACC
+
AAAAADAA?D1AFGFGBGG3FFCCFGHGGHHGFHHGGGG?GGCGFGCAAEAFFFG2GFHHHHHBGHFFHGGC/EHGEEEFG>EF>2F1GFHHHF1FGGF1BEFG1GFBBFFGHBEEGF?GFHGBDFGHFHFHGHHDB/<<CFEGC@@ECE
@M02034:409:000000000-BFKT7:1:1104:23196:16240 1:N:0:34
AAAGTCGAGGTGCCTAAAGTGGCAACCCAGACTATTGGTGGTGTAGAGCTTCCTGTAGCCGCATGGCGTTCGTACTTAAATATGGAACTAACCATTCCAATTTTCGCTGTCTCTTATACACATCTCCGAGCCCACGAGACCGTACTAGAT
+
CCCCBFCCCCCCGGGGGGGGGGGHHHHGGHHGHHHHHHHGGGGGFHHHHHHHHHHHHHHHGGEGGHHGGGGGGHHHHHHHHHHHHFGHHGHHHHHHHFHHHHHHHGGGGGHHHHHFHHHHHHHHHHHGCGGGGHGB/B?<CD?GAGFHDF
@M02034:409:000000000-BFKT7:1:1104:21343:16243 1:N:0:34
AAAGTCGAGGTGCCTAAAGTGGCAACCCAGAGGGTTGGGGGTGTAGAGCTTCCTGTAGCCGCATGGCGTTCGTACTTAAATATGGAACTAACCATTCCAATTTTCGCTGTCTCTTATACACATCTCCGAGCCCACGAGACCGTACT
+
BCCCCFCCCCBBGGGGGGGGGGGHHHHGGHAGFGGHGGGGGGGGHHHHHHHHHHHHHHHHGGCGGHHGGGGGGHHHHHHHHHHHHFGHHHHHHHHHHHHHHHHHHGGGGGHHGHHHHHHHHHHHHHHGGGGGGHGGGGGG.CDA.C
@M02034:409:000000000-BFKT7:1:1104:23804:16244 1:N:0:34
AAAGTCGAGGTGCCTAAAGTGGCAACCCAGACTGAGCGTGGGGTTGGTGGTGTAGAGCTTCCTGTAGCCGCATGGCGTTCGTACTTAAATATGGAACTAACCATTCCAATTTTCGCTGTCTCTTATACACATCTCCGAGCCCACGAGACC
+
CCCCCFCBCCCCGGGGGGGGGGGHHHHGGHHGHHHHHGEGGGGEFGGEFGEFHGHGHHHHHHHHHHHHHGGGGGHHGEGGGFHHHHHHHHHHHHGHHHHGHHHHHHGHHHHHHHGGGGGGHHHHHHGHGHGHHHHHGCGGGGHGGGGGGF
@M02034:409:000000000-BFKT7:1:1104:13116:16245 1:N:0:34
GCTCTTAAAGAGGAGAAAGGTCATGACTCGGATGGCTTCTAACTTTACTCAGTTCGTTCTCGTCGACAATGGCGGAACTGGCGACGTGACTGTCGCCCCAAGCAACCTGTCTCTTATACACATCTCCGAGCCCACGAGACCGTACTAGAT
+
BBBBBFFFFFFFGCG4AFGAGGHHHHGGHFEGFGGHGHHHGHHHHHHHHGHHGHHGGHHGHFFEGCEFGHHHHGGEEGHHGGEGFGEEHGHHHHGHEEGDFHGFFFFGCFBGGHHBB2DDGFHHHHFGCFG?E/CDGCDD.A.GDEFHHD
@M02034:409:000000000-BFKT7:1:1104:11397:16255 1:N:0:34
GCTCTTAAAGAGGAGAAAGGTCATGGCTACTCAGGCTTCTAACTTTACTCAGTTCGTTCTCGTCGACAATGGCGGAACTGGCGACGTGACTGTCGCCCCAAGCAACCTGTCTCTTATACACATCTCCGAGCCCACGAGACCGTACTAGAT
+
BBCCCFFFFFFFGGGGGGGGGGHHHHHHHHHHHHHHHHHHHHHHHHHHHHHHHHGGGHHGHGFGGEGGGHHHHGGEGGHHHHGGGGGGHGHHHHGGGGGGGHGBGGHHGFGHHHHHHGHGHHHFHHHDCGGGGHGGGGFEGGGHGHGHH=
@M02034:409:000000000-BFKT7:1:1104:17091:16259 1:N:0:34
AAAGTCGAGGTGCCTAAAGTGGCAACCCAGACTCCTAAGCAGGTTGGTGGTGTAGAGCTTCCTGTAGCCGCATGGCGTTCGTACTTAAATATGGAACTAACCATTCCAATTTTCGCTGTCTCTTATACACATCTCCGAGCCCACGAGACC
+
AABCAFCCCDBBGGGGGGGGGGGHHHHGGHHGHHHHHHHHDGHGHGGEFGEFGFHFFGHHHHHHHHHHHGGEEEHHGGGGGGFHHHHG3GHHHGBGFGHHHHGHHHEHHHGHHEGGGGGFHGHHBHHHFFFHHHGFF?C@D/CADGGGGE
@M02034:409:000000000-BFKT7:1:1104:13127:16260 1:N:0:34
GCTCTTAAAGAGGAGAAAGGTCATGGCTCGTATTGCTTCTAACTTTACTCAGTTCGTTCTCGTCGACAATGGCGGAACTGGCGACGTGACTGTCGCCCCAAGCAACCTGTCTCTTAT
+
BBCCCFFFFFFFGGGGGGGGGGHHH444BAE2BBBFGHHHB53DEAFFF5ABAD52EFAF5FFGG0E1EFFG2EG>//BBF1E>EE>/?/??B?F/?<E//?FG?GFFF32>?>H2F
@M02034:409:000000000-BFKT7:1:1104:5839:16262 1:N:0:34
AAAGTCGAGGTGCCTAAAGTGGCAACCCAGACTAATAAGCAGGTTGGTGGTGTAGAGCTTCCTGTAGCCGCATGGCGTTCGTACTTAAATATGGAACTAACCATTCCAATTTTCGCTGTCTCTTATACACATCTCCG
+
CCCCCFBCCCABGGGGGGGGGGGHHHHGGHHGHB3DGGH3FGGBGHGEFGBFHFHGHHHHGHHHGHHFGEEFGGGHGEEGGFHHHHHHHHHHFHHEGHHFFHFHHHHGHHHHHHGGGG?FGHHHFHGHGHFHGFFGD
@M02034:409:000000000-BFKT7:1:1104:10087:16266 1:N:0:34
GCTCTTAAAGAGGAGAAAGGTCATGGGTTTGAGGGCTTCTAACTTTACTCAGTTCGTTCTCGTCGACAATGGCGGAACTGGCGACGTGACTGTCGCCCCAAGCAACCTGTCTCTTATACACATCTCCGAGCCCACGAGACCGTACTA
+
ACCCCFFFFFFFGGEGGGGGGGHHHHHHGDEGDB22FFFHFHDGHFF5FH53FFGGEGFE5FBEGAAE?GHHHGCE//EHG1E>EG@EGFHEFGF?AF?/B?/BF0BGC?F2GF22>F2FGBCFHFF?<<@CFEFC-@ACFCGE.CG
@M02034:409:000000000-BFKT7:1:1104:8554:16269 1:N:0:34
GCTCTTAAAGAGGAGAAAGGTCATGATTAAGAGGGCTTCTAACTTTACTCAGTTCGTTCTCGTCGACAATGGCGGAACTGGCGACGTGACTGTCGCCCCAAGCAACCTGTCTCTTATACACATCTCCG
+
>AA?AFDD5DDFGFEAFGGGGGHHFHHHHBGHHHGGHHHHFHHHHGFHFHDGHHBFEFHGHGFEGEFAFGHHHEG>EFHFHEEE?EE?GFHHFHGGEEFC/??CFFFHFHGFHHHFGGHGHFG@GFHG
@M02034:409:000000000-BFKT7:1:1104:25393:16271 1:N:0:34
GCTCTTAAAGAGGAGAAAGGTCATGGCTGGTGGTGCTTCTAACTTTACTCAGTTCGTTCTCGTCGACAATGGCGGAACTGGCGACGTGACTGTCGCCCCAAGCAACCGTCTCTTATACACATCTCCGAGCCCACGAGACCGTACTAGAT
+
CCCCCFFFFFFFGGGGGGGGGGGHHHGGGGGHGGGHGHHHHGHHHHHHHHHHHHHGFHHGHFFEFFFGGHGHHGGGGGHHHGEE@E>FHFFHHHFGGEGFGCFBGHHGEDGHHHHHHHHHHHHHHHGGGGGGHGFADDFGFAHGHHHHH
@M02034:409:000000000-BFKT7:1:1104:5585:16272 1:N:0:34
GCTCTTAAAGAGGAGAAAGGTCATGGGTGTGGGTGCTTCTAACTTTACTCAGTTCGTTCTCGTCGACAATGGCGGAACTGGCGACGTGACTGTCGCCCC
+
CCCCCFFFFFFFGGEGGGGGGGGHHGEGFEE222BEFGHHD5AAF5B5F55FFD5AE3BF5FFGG0E?EBGE2EGE//BB31E>EEEEE/FGG3F/E?E
@M02034:409:000000000-BFKT7:1:1104:14791:16274 1:N:0:34
AAAGTCGAGGTGCCTAAAGTGGCAACCCAGACTAGTAGGGAGGTTGGTGGTGTAGAGCTTCCTGTAGCCGCATGGCGTTCGTACTTAAATATGGAACTAACCATTCCAATTTTCGCTGTCTCTTATACACATCTCCGAGCCCACGAGACC
+
BCCCBFCCCCBBGGGGGGGGGGGHHHHGGHHGHBC5GGHGHDGGHHGGGGEFGHHFGHHHHHHHHHHHHGGGGGHHGGGGGGHHHHHHHHHHHHHHHHHHHHGHHHGHHHHHHHGGGGGHHHHHHHHHGHFHHHHHF/DGGGHGGGGGGF
@M02034:409:000000000-BFKT7:1:1104:8538:16277 1:N:0:34
GCTCTTAAAGAGGAGAAAGGTCATGATTAAGAGGGCTTCTAACTTTACTCAGTTCGTTCTCGTCGACAATGGCGGAACTGGCGACGTGACTGTCGCCCCAAGCAACCTGTCTCTTATACACATCTCCGAGCCCACGAGACCGTACTAGAT
+
BBBBBFFFFFDFGGFGGGGGGGHHHGHHHHHHHHGGHHHHGHHHHHHHHHHHHHHGGHHGHGFGGEFGGHHHHGGEGGHHHGGGGGEEHGHHHHGHGGGGGGGBGGHHHHHHHHHHHHHGHHHHHHHGGGGGGHGGGDDEGDEHGHHHGG
@M02034:409:000000000-BFKT7:1:1104:21288:16281 1:N:0:34
AAAGTCGAGGTGCCTAAAGTGGCAACCCAGACTAATAATAAGGTTGGTGGTGTAGAGCTTCCTGTAGCCGCATGGCGTTCGTACTTAAATATGGAACTAACCATTCCAATTTTCGCTGTCTCTTATACACATCTCCGAGCCCACGAGACC
+
BABBBFBABBBBGGGGGFGGGGGGHHHGGGHGHHHGHHHHHHHDFGGEFGAFGGHDHHHHHHHHHHHHHGGGFGHHGGGGGGEHHHHHHHGHHHGGHFFHHHGHHHHHHHHHHFGFEGGFHFEHHHHHHGEHHGFFD?DCGGHGGG@DGA
@M02034:409:000000000-BFKT7:1:1104:3836:16284 1:N:0:34
GCTCTTAAAGAGGAGAAAGGTCATGCGTACTAATGCTTCTAACTTTACTCAGTTCGTTCTCGTCGACAATGGCGGAACTGGCGACGTGACTGTCGCCCCAAGCAACCTGTCTCTTATACACATCTCCGAGCCCACGAGACCGTACTAGAT
+
AACCCFFFFFFFGGGGGGGGGFGHHGEABAGFGHFGHHHHHHHHHHHHHHHHHHHGGHHGHGFGGEGGGHHHHGGGGGHFHHGGGGGGHGHHHHGHGGGDGHGBGHHHHHHHHHHHHHHHHHHHHHHGGGGGGHGGGGEEFF.<<<DHHD
@M02034:409:000000000-BFKT7:1:1104:28598:16289 1:N:0:34
GCTCTTAAAGAGGAGAAAGGTCATGAGTCCGAGGGCTTCTAACTTTACTCAGTTCGTTCTCGTCGACAATGGCGGAACTGGCGACGTGACTGTCGCCCCAAGCAACCTGTCTCTTATACACATCTCCGAGCCCACGAGACCGTACTAGAT
+
CCCCCFFFFFFFGGGGGGGFGGHHHHHHHHGGGGGGHHHHHHHHHHHHHHHHHHHGEHHGHGFFGEEGGHHHHGGFCGHHHHGEEGEFHGHHHHGGGGGGGHGFGGHHGGHHHHHHHGHHHHHHHHGGFGGGEAGFCGGGACDGGHHHGG
@M02034:409:000000000-BFKT7:1:1104:10982:16290 1:N:0:34
AAAGTCGAGGTGCCTAAAGTGGCAACCCAGACTTGTAATAATGTTGGTGGTGTAGAGCTTCCTGTAGCCGCATGGCGTTCGTACTTAAATATGGAACTAACCATTCCAATTTTCGCTGTCTCTTATACACATCTCCGAGCCCACGAGACC
+
AAAAADA?A@AACFF11FA3BGCHCEHA0AGFGHFHHHHHGFHAGDHAAEAFAGEGHHHHHHHFDHGHHFEGGEEEE?/FGE0>FEFBGHFGGH111GB1GEHGHHHFHHHHFD>EGEEGDBFG>FD221GCHG11C/<<CAG<CGCGGF
@M02034:409:000000000-BFKT7:1:1104:17228:16292 1:N:0:34
AAAGTCGAGGTGCCTAAAGTGGCAACCCAGACTAATAAGAATGTTGGTGGTGTAGAGCTTCCTGTAGCCGCATGGCGTTCGTACTTAAATATGGAACTAACCATTCCAATTTTCGCTGTCCTTATACACACTCCGAGCCCACGAGACCGT
+
ABAABFBBDBAAGGGGFFGGGFGHFFGFFHHFGHFGHHGFFGHHHHFEFEAFCGGEGFHGHHHHHGHHHGEEEGGFFGGFGFHAGHGFHHHHHF3@EGGFGFGFGGHFHGGHHFGGGGFFHHHBGFFHGGGHGHGCF/@FA/C@CD?ECA
@M02034:409:000000000-BFKT7:1:1104:17633:16292 1:N:0:34
GCTCTTAAAGAGGAGAAAGGTCATGTGTGGGAGGGCTTCTAACTTTACTCAGTTCGTTCTCGTCGACAATGGCGGAACTGGCGACGTGACTGTCGCCCCAAG
+
AAAAADDFFFBFG1EGGGGGDF1GEDAAFECEFGGGHHFFHHHHHHHGFDFC1FEFEGHEDEAAEAE/>F@GBE@/>E1GBHG@EEEECFHF<GF/EGGG?E
@M02034:409:000000000-BFKT7:1:1104:3820:16296 1:N:0:34
GCTCTTAAAGAGGAGAAAGGTCATGCGTACTAATGCTTCTAACTTTACTCAGTTCGTTCTCGTCGACAATGGCGGAACTGGCGACGTGACTGTCGCCCCAAGCAACCTGTCTCTTATACACATCTCCGAGC
+
AAAABFFDFFFFGGEFFFGCGGGHHFEEAFHHHHHGHHHHHHHHHHHHHHGHHHHGGHHGHFAEEECAEGGHHGGEGGHHHHEGGGEFHEGHHGGEAEEEGFFFHFHHHHHHGHHFHB@DHH2CGFHG?@@
@M02034:409:000000000-BFKT7:1:1104:17407:16298 1:N:0:34
GCTCTTAAAGAGGAGAAAGGTCATGCCTCCTTCGGCTTCTAACTTTACTCAGTTCGTTCTCGTCGACAATGGCGGAACTGGCGACGTGACTGTCGCCCCAAGCAACCTGTCTCTTATACACATCTCCGAGCCCACGAGACCGTACTAGAT
+
BBBBBFFBFFFFGGGGGBGGFGHHHHHHHHHHHHGGGGHHHHGHHHHHHHHHHGHGGHHGHFBEEAEFEHHHHGG@FGHEHHGEEEEFGFEHHHFGDFGGGGE0FFHHFGHHHHHFHEF2GHGHHHFG/<CGGEC<-><DCDEGDCGHHH
@M02034:409:000000000-BFKT7:1:1104:8493:16300 1:N:0:34
AAAGTCGAGGTGCCTAAAGTGGCAACCCAGACTGGTGGGCCGGTTGGTGGTGTAGAGCTTCCTGTAGCCGCATGGCGTTCGTACTTAAATATGGAACTAACCTTTCCAATTTTCGC
+
ABABAFABBBABGGGGGGGGGGGGHGHAFGHGHHABFECEDAAA1EGGFCA1ABB5A5BC@@@F@555B1EEGG11E>E?>EE/?FGD?F?FBB33CFH3FG3B3BGF4FDGG3/?
@M02034:409:000000000-BFKT7:1:1104:22305:16301 1:N:0:34
GCTCTTAAAGAGGAGAAAGGTCATGGTGTTTCGTGCTTCTAACTTTACTCAGTTCGTTCTCGTCGACAATGGCGGAACTGGCGACGTGACTGTCGCCCCAAGCAACCTGTCTCTTATACACATCTCCGAGCCCACGAGACCGTACTAGAT
+
BBBBBFFFFFFFGGGCGGFGGGHHGGBFAEHGGHGGGHHHHGHHHHHHHHFHGHFFEHHGHFBEEAEECHHHBEF@@FBGHGGGEG@EFGHHHHGEEGGGFHE2FFGHHHHHHHHHHHHHHHHHHHHGCGGGGHGGCGGGGGGHGHGHHG
@M02034:409:000000000-BFKT7:1:1104:20149:16303 1:N:0:34
GCTCTTAAAGAGGAGAAAGGTCATGGGGAGGTGTGCTTCTAACTTTACTCAGTTCGTTCTCGTCGACAATGGCGGAACTGGCGACGTGACTGTCGCCCCAAGCAACCTGTCTCTTATACACATCTCCGAGCCCACGAGACCGTACTAGAT
+
CCCCCFFFFFFFGGFGFGGGGGFHHHHGGGGGHHGHHGHHHHHHHHHHHHGHHHHGGHHGHFFEEEEFFHGHHGGGGGHHHGFGGGEFHGHHHHGHGGGGGGGGGGHHHDCHGHHGHHHHHGHHHHGGGGGGGGGGCGGGGCAHGHHHH=
@M02034:409:000000000-BFKT7:1:1104:10223:16305 1:N:0:34
GCTCTTAAAGAGGAGAAAGGTCATGGTGTCTAGGGCTTCTAACTTTACTCAGTTCGTTCTCGTCGACAATGGCGGAACTGGCGACGTGACTGTCGCCCCAAGCAACCTGTCTCTTATACACATCTCCGAGCCCACGAGACCGTACTAGA
+
AB?AAFFFFFFFFGGGGGGGFGHBEFBDAE5GHHHHHCHGHHBHFHFFHHFGGH5FAFGGFF1AAAEAAGFHCEC0@/B@F1E@/E/?CCEFFGFCFG?E/F/BG0GHHHGHFHGHHHFFGHHHHHHG@CCCGHGG<CGGGGEGGHHEF
@M02034:409:000000000-BFKT7:1:1104:17326:16305 1:N:0:34
GCTCTTAAAGAGGAGAAAGGTCATGTCTTTTAAGGCTTCTAACTTTACTCAGTTCGTTCTCGTCGACAATGGCGGAACTGGCGACGTGACTGTCGCCCCAAGCAACCTGTCTCTTATACACATCTCCGAGCCCACGAGACCGTACTAGAT
+
ACCCCFFFFFFFGGGGGGGGGGHHHHHHHHHDGGHHHHHHHHHHHHHHHHHHHHHGGHHGHGGGGFGGGHHHHGGGGGHHHHGGGGGGHGHHHHGHGGGGFHGFGHHHHHHHHHHGHHHHHHHHHHHGCGGGGHGGCGGGEF<<D.0DD=
@M02034:409:000000000-BFKT7:1:1104:16246:16307 1:N:0:34
GCTCTTAAAGAGGAGAAAGGTCATGACGTCGAAGGCTTCTAACTTTACTCAGTTCGTTCTCGTCGACAATGGCGGAACTGGCGACGTGCCTGTCGCCCCAAGCAACCTGTCTCTTATACACATCTCCGAGCCCACGAGACCGTACTAGAT
+
BBBBBFFFFFFFGGGGFGGGGFFHFHHF2EEAFFDHHHHFFHHFHHHHHFFHHGHFEFFFHGGFGEEE@GFFGEGEFGHDFEECFC>F//4BGBFFEEC?/C/BBGF?GGHGGBGGGD22FGG<DDFA<<CCFCFC@@<EGGAH?<DDCG
@M02034:409:000000000-BFKT7:1:1104:14697:16307 1:N:0:34
GCTCTTAAAGAGGAGAAAGGTCATGAGGGGGAGGGCTTCTAACTTTACTCAGTTCGTTCTCGTCGACAATGGCGGAACTGGCGACGTGACTGTCGCCCCAAGCAACCTGTCTCTTATACACATCTCCGAGCCCACGAGACCGTACTAGAT
+
AAAAA1DFBFBFEAEGGGGGGGBFDHFEFGC0EECFHHFHHGHHHHHHHHEHHHGFEHHGHFFEEEEEEH@G0EGECEHFHHEGEE>EHFHHHHGHGGGFGHF0GHGHHHGHFHHHHFB<GHHHHHHGCCGCGHGGCCGGGGCFGHHHF:
@M02034:409:000000000-BFKT7:1:1104:6379:16314 1:N:0:34
GCTCTTAAAGAGGAGAAAGGTCATGGTGCGTGAGGCTTCTAACTTTACTCAGTTCGTTCTCGTCGACAATGGCGGAACTGGCGACGTGACTGTCGCCCCAAGCAACCTGTCTCTTATACACATCTCCGAGCCCACGAGACCGTACTAGA
+
CCCCCFFFFFFFGGGGGGGFGGHHHHHHHGGGGGHGHHHHHHHHHHHHHHHHHHHGGHHGHFFFEEEFGHHHHGGEFGGHHGEEEFFGHFHHHHGHGGGGGGFCGHHHHHHGHHHGHHGFHHHFHGFGCG@DFHGGCCEEFGAGGHHHH
@M02034:409:000000000-BFKT7:1:1104:26909:16314 1:N:0:34
GCTCTTAAAGAGGAGAAAGGTCATGACTTCTGGTGCTTCTAACTTTACTCAGTTCGTTCTCGTCGACAATGGCGGAACTGGCGACGTGACTGTCGCCCCAAGCAACCTGTCTCTTATACACATCTCCGAGCCCACGAGACCG
+
AABCCFFFFFFFGGGGGGGGGGHHH5FGBGH54BGHHHHHHHHHHHHHHHHHHHHGGHHGHGGGGEGGGHHHHGGGGGHHHHGGGGFGFGHHHHGHGGGGGHGGHHHHHHHHHHHHHHHHHHHHHHGGCDGGGHGGCGGGEG
@M02034:409:000000000-BFKT7:1:1104:16022:16314 1:N:0:34
GCTCTTAAAGAGGAGAAAGGTCATGCGGGATCATGCTTCTAACTTTACTCAGTTCGTTCTCGTCGACAATGGCGGAACTGGCGACGTGACTGTCGCCC
+
>AAA?FFBD@FFE1EAAFAFAFGHH1AAE0AFFFHHFEGHGHFGFFHHGHFHEHHFEFGFHEFCEEE?/GFB0EEEEEBGFHGGCG@?GFGGFHGAGE
@M02034:409:000000000-BFKT7:1:1104:10581:16316 1:N:0:34
AAAGTCGAGGTGCCTAAAGTGGCAACCCAGACTAATAGTCAGGTTGGTGGTGTAGAGCTTCCTGTAGCCGCATGGCGTTCGTACTTAAATATGGAACTAACCATTCCAATTTTCGCTGTCTCTTATACACATCTCCGAGCCCACGAGACC
+
CBCCCFCCCCCCGGGGGGGGGGGHHHHGGHHGHHHHHHHHHHHFGHGGFGEFHHHGHHHHHHHHHHHHHGGGGGHHGGGGGGHHHHHHHHHHHGFGFHGHHHHHHHHHHHHHHHGGGGGHHHHHHHHHGHGHHHGFFBGCGGHGGGGGGG
@M02034:409:000000000-BFKT7:1:1104:24562:16319 1:N:0:34
GCTCTTAAAGAGGAGAAAGGTCATGGCTAAGAGGGCTTCTAACTTTACTCAGTTCGTTCTCGTCGACAATGGCGGAACTGGCGACGTGACTGTCGCCCCAAGCAACCTGTCTCTTATACACATCTCCGAGCCCACGAGACCGTACTAGAT
+
BBBBBFFFFFFFGGFGFGGGGGHHGHHHHHHHHHGGHHHHHHHHHHHHHHHHHHHGGHHGHFBEEEGGGHFHHGGGGGHHHGGEGGGGHGFHHHGEEGC/EGFGFHHGHGHHFGHHHHHGHFHHHHHGCGGGGGGG-ADCFC<GDGHHHG
@M02034:409:000000000-BFKT7:1:1104:7286:16325 1:N:0:34
GCTCTTAAAGAGGAGAAAGTCATGAAGGGGCGGGCTTCTAACTTTACTCAGTTCGTTCTCGTCGACAATGGCGGAACTGGCGACGTGACTGTCGCCCCAAGCAACCTGTCTCTTATACACATCTCCGAGCCCACGAGACCGTACTAGAT
+
CCCCCFFFFFFFGGFGGGGGGFGGHHHHGGGGGGGGHHHHHHHHHHHHHHHGHFFFHHGHGFEGEGGFGHHFGG?DGHHHECBDDBD?FDF<?FADGGDGHCFGFHFHGCGFGH0DDFHFGHHDGFDCFD@E.C?9;:AEC.CAEFFFF
@M02034:409:000000000-BFKT7:1:1104:13862:16333 1:N:0:34
GCTCTTAAAGAGGAGAAAGGTCATGTTTAATCGTGCTTCTAACTTTACTCAGTTCGTTCTCGTCGACAATGGCGGAACTGGCGACGTGACTGTCGCCCCAAGCAACCTGTCTCTTATACACATCTCCGAGCCCACGAGACCGTACTAGAT
+
CCCCBFFFFFFFGGGGGGGGGGHHHHHHHHHHGHHGGHHHHHHHHHHHHHHHHHHGGHHGHFFFFFEEGHHHHGGGGGHHHGGGGGGGHGHHGHGHGGGGGHGHHFGHHHHHBHGHHHHGHFHFHFHGCDCGFAFA@DGDGC<GGHHGD=
@M02034:409:000000000-BFKT7:1:1104:3965:16338 1:N:0:34
GCTCTTAAAGAGGAGAAAGGTCATGTATTTTGCTTCTAACTTTACTCAGTTCGTTCTCGTCGACAACGGAACTGGCGACGTGACTGTCGCCCCAAGCAACCTGTCTCTTATACACATCTCCGAGCCCACG
+
B@BBBFFDFF5CGGEGFGBCFDBGHHEGHHHHGHFHHFGFHHHGHDFFHDGHFEHEFFFFFEEGEE1EEA1EHDGHG0>E>EAFHHG@F?1EEAEF?FB0FBGGHGEFFBFFE4BBGHHFBE@B<BFC/C
@M02034:409:000000000-BFKT7:1:1104:6657:16345 1:N:0:34
GCTCTTAAAGAGGAGAAAGGTCATGCTGCGTCGGGCTTCTAACTTTACTCAGTTCGTTCTCGTCGACAATGGCGGAACTGGCGACGTGACTGTCGCCCCAAGCAACCTGTCTCTTATACACATCTCCGAGCCCACGAGACCGTACTAGAT
+
AAAABFBFFFFFEGFGGGGGFGHFFHHDDEAEECA?EHHHGGHHGEHBGADEDGFGEGHGHBBAF>EEEHDGBEE//EHFHHGEEEEEAFFFDFFADGGF/F/0?<FGHHGHHHHHHHHGHHHGHHHGCDGGGHGG<CGG.<CGGHHHEC
@M02034:409:000000000-BFKT7:1:1104:24786:16348 1:N:0:34
GCTCTTAAAGAGGAGAAAGGTCATGACTCTTCCGGCTTCTAACTTTACTCAGTTCGTTCTCGTCGACAATGGCGGAACTGGCGACGTGACTGTCGCCCCAAGCAACCTGTCTCTTATACACATCTCCGAGCCCACGAGACCGTACTAGAT
+
CCCCCFFFFFFFGGGCGGGGGGHHHHHHHHHHHGGGGGHHHHHHHHHHHHHHHHHGGHHGHFBEEEGGGHHHHGGGGGHGHHGGGGGGHGHHHHGGGGGGGHFGGHHHGFHHHHHGHHHHHHHGHHFG@C@GGHGGFCFGGGDHGHHHHG
@M02034:409:000000000-BFKT7:1:1104:9216:16353 1:N:0:34
GCTCTTAAAGAGGAGAAAGGTCATGGGGGTTCGTGCTTCTAACTTTACTCAGTTCGTTCTCGTCGACAATGGCGGAACTGGCGACGTGACTGTCGCCCCAAGCAACCTGTCTCTTATACACATCTCCGAGCCCACGAGACCGTACTAGAT
+
CDDDDFFFFFFFGGGGGGGGGGHHHGHGGGGHGGGGGHHHHHHHHHHHHHHHHHHGGHHGHGFEGEGGGHHHHGGGGGHHHHGGGGGGHGHHHHGHGGGGGHGGHHHHHHHHHHHGHHHHHHHHHHHGCGGGGHGGCFGDFDFHDHHHHG
@M02034:409:000000000-BFKT7:1:1104:4163:16353 1:N:0:34
GCTCTTAAAGAGGAGAAAGGTCATGACTCATACTGCTTCTAACTTTACTCAGTTCGTTCTCGTCGACAACGGCGGAA
+
AAAAAFFFB1BFFAEFF1F11B1GGF1FFBG3GHGBGGGG2B11F2AEG11BD2ABEBAA2BAEG/EEE/A/>>//>
@M02034:409:000000000-BFKT7:1:1104:3957:16356 1:N:0:34
GCTCTTAAAGAGGAGAAAGGTCATGTATTTTGCTTCTAACTTTACTCAGTTCGTTCTCGTCGAC
+
A?AAABB@5@DCA4ACF4FCFGHHH6666FDFBFGBGHDGHHHG5AF5FFDGF2B2FFG22A0A
@M02034:409:000000000-BFKT7:1:1104:24015:16359 1:N:0:34
GCTCTTAAAGAGGAGAAAGGTCATGTATAAGCGTGCTTCTAACTTTACTCAGTTCGTTCTCGTCGACAATGGCGGAACTGGCGACGTGACTGTCGCCCCAAGCAACCTGTCTCTTATACACATCTCCGAGCCCACGAGACCGTACTAGAT
+
BBBBB@BFBFBFCBEGGFGGFFGBDBGEHGFHGGD2EHHFGDFHGFHFFB5EBFGFAGHFFAB1A0EDAGBG2EE//>FFCHGEEE>?/FGD??F/EEEF?G/0FFGHHHHHHHHHHHHHHHHHHHFECDGGGHGG@CGGGG..DHGFHG
@M02034:409:000000000-BFKT7:1:1104:14329:16360 1:N:0:34
AAAGTCGAGGTGCCTAAAGTGGCAACCCAGACTTCGAATTCTGTTGGTGGTGTAGAGCTTCCTGTAGCCGCATGGCGTTCGTACTTAAATATGGAACTAACATTCCAATTTTCGCTGTCTCTTATACACATCTCCGAGCCCACGAGACCG
+
ABBBCFCCCCBCGGGGGGGFGGGHGEHGGHHGHHHGHHHHHHHFHHHEFGEFGHHGHHHHHHHHHHHHHEGGGGHHGFEGGGGHHHHHHHGHHHGFFHGFHHHHHHHHFHHHHGGGGEGHHHHGHHHHHHHHFHGF<DGGFHGGGGGGGG
@M02034:409:000000000-BFKT7:1:1104:14760:16362 1:N:0:34
AAAGTCGAGGTGCCTAAAGTGGCAACCCAGACTGGGTGTCAGGTTGGTGGTGTAGAGCTTCCTGTAGCCGCATGGCGTTCGTACTTAAATATGGAACTAACCATTCCAATTTTCGCTGTCTCTTATACACATCTCCGAGCCCACGAGACC
+
BBBBBFBBBBAAFGGGGGGGGGFFFFFEFHGFHHHHGEEHHHHHHHGEFEBFHHHDFFHHGFHFGHHHHGCGGGHGEEGFFAFGHHHFHHGHHFBFGHHHHHHHHHGFHHHHHHGGGGGHGHHHGHHHGHHHHHHFF?DFGGHGGGGGGF
@M02034:409:000000000-BFKT7:1:1104:17808:16363 1:N:0:34
AAAGTCGAGGTGCCTAAAGTGGCAACCCAGACTGCTGAGCGGGTTGGTGGTGTAGAGCTTCCTGTAGCCGCATGGCGTTCGTACTTAAATATGGAACTAACCATTCCAATTTTCGCTGTCTCTTATACACATCTCCGAGCCCACGAGACC
+
AAAAAFAADDA11FGGGCAFFFFHHFHGGHHGHCHHCHAC?CGAFE?BFAAFFGFGFEGHHCGHFHHHHEGGGFHFGGGGFECHHHHDHHFGGHBE1GFHHFEHHHBHEEHHHG@CFGGGDFHG1GGGFHHHHHBGGCC/@EGGG-C?A>
@M02034:409:000000000-BFKT7:1:1104:14312:16365 1:N:0:34
AAAGTCGAGGTGCCTAAAGTGGCAACCCAGACTTCGAATTCTGTTGGTGGTGTAGAGCTTCCTGTAGCCGCATGGCGTTCGTACTTAAATATGGAACTAACATTCCAATTTTCGCTGTCTCTTATACACATCTCCGAGCCCACGAGACCG
+
CCCCCFCCCCBBGGGGGGGGGGGHHHHGGHHGHF5FHHC2FGHHHHGGGGGGHHHFHHHHHHHHHHHHHGGGGGHHGGGGGGHHHHHHHHHHHGHHHHHGHHHG4H4GGGHH4E>EE<FGHHHHHHFHHHHHHHHGGGGGGHGGGGGGFC
@M02034:409:000000000-BFKT7:1:1104:13945:16366 1:N:0:34
GCTCTTAAAGAGGAGAAAGGTCATGTGTTTGCGTGCTTCTAACTTTACTCAGTTCGTTCTCGTCGACAATGGCGGAACTGGCGACGTGACTGTCGCCCCAAGCAACCTGTCTCTTATACACATCTCCGAGCCCACGAGACCGTACTAGAT
+
BBBBBFFFFFFFCFGGFGGGEFCHHHGHHHHHGGGGGHHHHHGHFHGGHHHHFGFGFGFGGFF?E0EAEGHHFGGEGGH3GEEEEG@FHGGHHHGGGGGFEHFGFGFHH3BFBGHEHHHHFFGBDGFF@D//FH.CAGD.FC.CFH0GGF
@M02034:409:000000000-BFKT7:1:1104:5006:16366 1:N:0:34
AAAGTCGAGGTGCCTAAAGTGGCAACCCAGACTAATCAGACTGTTGGTGGTGTAGTGCTTCCTGTAGCCGCATGGCGTTCGTACTTAAATATGGAACTAACCATTCCAATTTTCGCTGTCTCTTATACACATCTCCGAGCCC
+
BBBBBFBBBBABGGGGGGGGGGGHHHHGGHG2FDAG35EDCGGHEHGGCDEC13F5ADB55FEGB555AEFEFG11EE/?EE21?DGF3BG4@F33BEGH3?3B34F?EGDHF4EDGG<F?4FDFFEFHHHFGFH2?<B@/F
@M02034:409:000000000-BFKT7:1:1104:10462:16370 1:N:0:34
GCTCTTAAAGAGGAGAAAGGTCATGTGTCCGTCTGCTTCTAACTTTACTCAGTTCGTTCTCGTCGACAATGGCGGAACTGGCGACGTGACTGTCGCCCCCAGCAACCTGTCTCTTATACACATCTCCGAGCCC
+
BBBBBFF5BFFFGCGFGFGGFGFFHHBGHHGHHHAGGHHGHFHFHHHHHHHHFHHGEHGGHGB1E0EFFHBFHGFEGGH3GEECEEFCHGFFHHGEEAC/>EHHHFGF03?3FFHHDD@>FFGB222?<>@/F
@M02034:409:000000000-BFKT7:1:1104:24815:16372 1:N:0:34
AAAGTCGAGGTGCCTAAAGTGGCAACCCAGACTCATCCTTCGGTTGGTGGTGTAGAGCTTCCTGTAGCCGCATGGCGTTCGTACTTAAATATGGAACTAACCATTCCAATTTTCGCTGTCTCTTATACACATCTCCGAGCCCACGAGACC
+
BACCBFCCCCCDGGGGGGGGGGGHHHHGGHHGHHHHHHHHHHGGGGGGFGEFHHHGGHHHHHHHHHHHHGGEGGHHGGGGGGHHHHHHHHHHHHGHHHHHHHHHHHGHHHHHHHGGGGGHHHHHHHHHGHHHHHHHGCGFGGHGGGGGGG
@M02034:409:000000000-BFKT7:1:1104:25740:16382 1:N:0:34
AAAGTCGAGGTGCCTAAAGTGGCAACCCAGACTCATACGTCGGTTGGTGGTGTAGAGCTTCCTGTAGCCGCATGGCGTTCGTACTTAAATATGGAACTAACCATTCCAATTTTCGCTGTCTCTTATACACATCTCCGAGCCCACGAGACC
+
CCCCCFCCDDCCGGGGGGGGGGGHHHHGGHHGHHFGHHHHHGGGGGEAFEEFGFHAFFHHHHHFGFHFHGGCFGHFFFGGGEGEEGHHHHHHGF3FGHHGFHEHHGFFEHHGHGEGGGEEBHHF3GHFFHHFHHG2ECGGFEHGGG?ADF
@M02034:409:000000000-BFKT7:1:1104:19691:16386 1:N:0:34
GCTCTTAAAGAGGAGAAAGGTCATGGGTGCTTCGGCTTCTAACTTTACTCAGTTCGTTCTCGTCGACAATGGCGGAACTGGCGACGTGACTGTCGCCCCAAGCAACCTGTCTCTTATACACATCTCCGAGCCCACGAGACCGTACTAGAT
+
CCCCCFFFFFFFGGGGGGGGGGGHHHHHGGHHHGGGGGHHHHHHHHHHHHGHHHHGGHHGHFFEEEFGFHHHHGGGGGHHHHGGGGEGHGHHHHGHGGGGGHGGGGHGHHHHHHHGHHHHHHHHGHGGCFDGGHGF@CEEGGAHGHHHHD
@M02034:409:000000000-BFKT7:1:1104:3248:16388 1:N:0:34
AAAGTCGAGGTGCCTAAAGTGGCAACCCAGACTGGGAAGCAGGTTGGTGGTGTAGAGCTTCCTGTAGCCGCATGGCGTTCGTACTTAAATATGGAACTAACCATTCCAATTTTCGCTGTCTCTTATACACATCTCCGAGCCCACGAGACC
+
ABBBBFBBBBABGGGGGGGGGGGCCGHGFGHCGHHHHHGHHHHGF2EAFGEFGFHBBDEHGHHHHDGHHEGFGFHEEF@FFEFGGBGFGHFGFHB3FGFFGHBGGBGGGHHHHHGGGGEGFHHHFHHHHHHHHGHHFD?CGGHG?/AADF
@M02034:409:000000000-BFKT7:1:1104:8950:16389 1:N:0:34
GCTCTTAAAGAGGAGAAAGGTCATGGCTAAGAGGGCTTCTAACTTTACTCAGTTCGTTCTCGTCGACAATGGCGGAACTGGCGACGTGACTGTCGCCCCAAGCAACCTGTCTCTTATACACATCTCCGAGCCCACGAGACCGTACTAGCT
+
>>>A3BDDFFBFGGFGGGGFDEGFEBGFGHFFF4AEFCFDHFHHHHHHHHHHHHHFEFFFHFFEGEAEEHAFFGGEEEHGGEEE?EEEHFHHHHFGFE/?ECF0BFGFGFEGFHFGGHBGFFGFGFH/<CGGGCFG->DDG@<<ECHF/<
@M02034:409:000000000-BFKT7:1:1104:28078:16389 1:N:0:34
AAAGTCGAGGTGCCTAAAGTGGCAACCCAGACTACGCCTGTGGTTGGTGGTGTAGAGCTTCCTGTAGCCGCATGGCGTTCGTACTTAAATATGGAACTAACCATTCCAATTTTCGCTGTCTCTTATACACATCTCCGAGCCCACGAGACC
+
BBBBBFAB?DAAFGGG4AGGFGGHHHHEGHGGH3EE22B23BFGFGGEFDFGHHHHHHHHHHHHHFFHHGGGFGGHGEEGGGCHHHH3@GBGFFF3FGGFHHGGGHHG?4FHHHEFGEEHHHHHGGDGGHDHHHHD?/<BDGHGC@/??E
@M02034:409:000000000-BFKT7:1:1104:10461:16390 1:N:0:34
GCTCTTAAAGAGGAGAAAGGTCATGTGTCCGTCTGCTTCTAACTTTACTCAGTTCGTTCTCGTCGACAATGGCGGAACTGGCGACGTGACTGTCGCCCCAAGCAACCTGTCTCTTATACACATCTCCGAGCCCACGAGACCGTACTAGAT
+
CCCDDFFFFFFFGGGGGGGGGGHHHHHHHHGHHHGHHHHHHHHHHHHHHHHHHHHGGHHGHGFFGEGGGHHHHGGGGGHHHGGGGGGGHGHHHHGHGGGGGHGHGHHHHHHHHHHHHHHHHHGHHHHGFGGGGHGGCFGGGGFHGHHHHD
@M02034:409:000000000-BFKT7:1:1104:29260:16391 1:N:0:34
AAAGTCGAGGTGCCTAAAGTGGCAACCCAGACTCGGAGTGATGTTGGTGGTGTAGAGCTTCCTGTAGCCGCATGGCGTTCGTACTTAAATATGGAACTAACCATTCCAATTTTCGCTGTCTCTTATACACATCTCCGAGCCCACGAGACC
+
CCCCCFCCCCBCGGGGGGGGGGGHGHHGGHHGHCFGDFGH5GHHHHHEFGEFHHHHHHHHHHHHHHHHHFGGGGHHGEGGFFHHHHHHHHHHHHDGHHHHHHHHHHGHHHHHHHGGGGFHHHHHGHHHHHHHGHFHG?GCGGHGCFGGGG
@M02034:409:000000000-BFKT7:1:1104:24637:16391 1:N:0:34
AAAGTCGAGGTGCCTAAAGTGGCAACCCAGACTAGTTCGCGGGTTGGTGGTGTAGAGCTTCCTGTAGCCGCATGGCGTTCGTACTTAAATATGGAACTAACCATTCCAATTTTCGCTGTCTCTTATACACATCTCCGAGCCCACGAGACC
+
CCCCCFCCCCCCGGGGGGGGGGGHHHHGGHHGHFGGHHGGGFGGGGGEFEFFGFHDBFHHGHHHHHHHGGGGGFHAEEEGGFFHHHHHHHHEGHBFFHGHEC3GHFFBFGHHHFCDGDDFFHHFBHHFGFHFGHHFE<@CGE.FCCGGGG
@M02034:409:000000000-BFKT7:1:1104:9405:16392 1:N:0:34
GCTCTTAAAGAGGAGAAAGGTCATGGTGTCTCGTGCTTCTAACTTTACTCAGTTCGTTCTCGTCGACAATGGCGGAACTGGCGACGTGACTGTCGCCCCAAGCAACCTGTCTCTTATACACATCTCCGAGCCCACGAGACCGTACTAGAT
+
ABBBBFDFFFFFGFGGGGGGGGHHHFDDHHGHHFHGGHHHGFHHHHHHHHHHHHHGGHHGHGGGGGGEFHFHHGG0EFGFHEGFEEEGGFFHHHGHGGGG?EGFFHHHHHHHGFGFGGF2FD@FHGHGFCC@FGGG<CDGGCAGFHGHGG
@M02034:409:000000000-BFKT7:1:1104:19077:16393 1:N:0:34
GCTCTTAAAGAGGAGAAAGGTCATGGCTTCGAATGCTTCTAACTTTACTCAGTTCGTTCTCGTCGACAATGGCGGAACTGGCGACGTGACTGTCGCCCCAAGCAACCTGTCTCTTATACACATCTCCGAGCCCACGAGACCGTACTAGAT
+
BABBBFF5DFF>GFE4GGGGGGFHHHHHHHGFHHHHHHHHHHHHHHHHHHHGHHFGGHHGHFAFGEGGCHFHHGGCGGHHHHGEGGEE?CGHHHGG/EEEAGGFHHHHEGHGDGHGGGFGFGGFHEG?/A?CECFG?@DEECGCAGFHG<
@M02034:409:000000000-BFKT7:1:1104:4140:16393 1:N:0:34
GCTCTTAAAGAGGAGAAAGGTCATGAATAAGCGTGCTTCTAACTTTACTCAGTTCGTTCTCGTCGACAATGGCGGAACTGGCGACGTGACTGTCGCCCCA
+
AAAAAF3@B@11E1E11GGGGBAGDGDFFDB1AAA?FHHHGHHHHHFFGGFHFGFCEGHGHFFFE?/AAFBE0>EEEEHFHFEE@E>/F?FFHHEC?//E
@M02034:409:000000000-BFKT7:1:1104:21450:16394 1:N:0:34
GCTCTTAAAGAGGAGAAAGGTCATGGCGGCGAC
+
?AAABB5FBFFFECEGGGGGGGFEDCHGGEE0E
@M02034:409:000000000-BFKT7:1:1104:6486:16394 1:N:0:34
GCTCTTAAAGAGGAGAAAGGTCATGGGTTGTAAGTCTTCTCACTTTACTCAGTTCGTTCTCGTCGACACTGGCGG
+
>>ABBFFFFFFFGGGAGFGGGGHHHF442A2D5555DAFG3F5DG3A5DG535DF22B215BAEG00E0BFHHGC
@M02034:409:000000000-BFKT7:1:1104:3424:16397 1:N:0:34
GCTCTTAAAGAGGAGAAAGGTCATGGGTGCTTCGGCTTCTAACTTTACTCAGTTCGTTCTCGTCGACAATGGCGGCACTGGCGACGTGACTGT
+
>1AAAFBFFF1CCGEECGGFFGBFBBCBE?HHGG0AFGFHHHHHHFHGBGFHHHHGGEHEFGGEGECE/@FGBEG/>EH0GAECEGEEG/FFH
@M02034:409:000000000-BFKT7:1:1104:27419:16398 1:N:0:34
AAAGTCGAGGTGCCTAAAGTGGCAACCCAGACTATGACGCAGGTTGGTGGTGTAGAGCTTCCTGTAGCCGCATGGCGTTCGTACTTAAATATGGAACTAACCATTCCAATTTTCGCTGCTCTTATACACATCTCCGAGCCCACGAGACCG
+
CCCCCFBABCCCGGGGGGGFGGGHHHHGGHHGHHHHHHGGGGGGGHGGGGEFHHHHHHHHHHHHHHHHHGGGGGHHGFGGFFFHHHHHGHHHHHFFFHHFHHGHHHGHHHHHHGGGGGGHHHHHHGGHGFHHHHHGGGGGGHGGGGGGGG
@M02034:409:000000000-BFKT7:1:1104:6996:16401 1:N:0:34
GCTCTTAAAGAGGAGAAAGGTCATGTTTAATCGGGCTTCTAACTTTACTCAGTTCGTTCTCGTCGACAATGGCGGAACTGGCGACGTGACTGTCGCCCCAAGCAACCTGTCTCTTATACACATCTCCGAGCCCACGAGACCGTACTAGAT
+
CCCCCFFFFFFFGGGGGGGGGGGHHHHHHHHGGGGGGHHHHHHHHHHHHHHGHHHGGHHGHFFEGEGGGHHHHGGEGGHHHHGGGGEGHFHHHHGHGECGGGFFGHHHHHGHHHHHHHGFHHGHHFGDDGGGGHGG<C?EEACGGHHHH<
@M02034:409:000000000-BFKT7:1:1104:15792:16401 1:N:0:34
AAAGTCGAGGTGCCTAAAGTGGCAACCCAGACTACTGGGATGGTTG
+
CCCCCFCBCCCCGGGGGGGGGGGHHHHGGH2F33BFGH2G32FG5E
@M02034:409:000000000-BFKT7:1:1104:19095:16402 1:N:0:34
GCTCTTAAAGAGGAGAAAGGTCATGGCTTCGAATGCTTCTAACTTTACTCAGTTCGTTCTCGTCGACAATGGCGGAACTGGCGACGTGACTGTCGCCCCAAGCAACCTGTCTCTTATACACATCTCCGAGCCCACGAGACCGTACTAGAT
+
CCCCCFFFFFFFGGGGGGGGGGHHHFHHHHGGHHHHHHHHHHHHHHHHHHHHHHHGGHHGHGGGGGGGGHHHHGGGGGHHHHGFGGGGHGHHHHGHGGGEGHGFGHHHHHHHHHHHHHHHHHHHHHHDA@GGGEFG-AGGGGGHGHHGGG
@M02034:409:000000000-BFKT7:1:1104:3309:16404 1:N:0:34
AAAGTCGAGGTGCCTAAAGTGGCAACCCAGACTCAGCCGAATGTTGGTGGTGTAGAGCTTCCTGTAGCCGCATGGCGTTCGTACTTAAATATGGAACTAACCATTCCAATTTTCGCTGTCTCTTATACACATCTCCGAGCCCACGAGACC
+
BBBBBFABDBBBGGGGGGGGGGGHFGHGGHHGH3GHHFG2EFHHGHHFGGGGHHHGHHHHHHHHHHHHHGGGGGHHGGGGGGHHHHHHHHHHHHHHHHHGHHGHHGGHHHHHHHGGGGGHHHHHFHHHHHHHHHGHG/CCGGHGGFFGGG
@M02034:409:000000000-BFKT7:1:1104:11477:16407 1:N:0:34
GCTCTTAAAGAGGAGAAAGGTCATGAATGGTCATGCTTCTAACTTTACTCAGTTCGTTCTCGTCGACAATGGCGGAACTGGCGACGTGACTGTCGCCCCAAGCAACCTGTCTCTTATACACATCTCCGAGCCCACGAGACCGTACTAGAT
+
CCDDCFFFFFFFGGGGGGGGGGHHHHHHHHHHHHHHHHHHHHHHHHHHHHHHHHHGGHHGIGFGGEGGGHHHHGGGGGHHHHGGGGGGHGHHHHGHGF??E?FHC00F0GGHBHHHHHHHH2GHHDGG/<ACG/FAA<..>C.<.<GGFG
@M02034:409:000000000-BFKT7:1:1104:10928:16408 1:N:0:34
GCTCTTAAAGAGGAGAAAGGTCATGTGTGTGTGTGCTTCTAACTTTACTCAGTTCGTTCTCGTCGACAATGGCGGAACTGGCGACGTGACTGTCGCCCCAAGCAACCTGTCTCTTATACACATCTCCGAGCCCACGAGACCGTACTAGAT
+
ABBBBFFFFFDFGGGEFGGGGGHGGFEDGGE4BFGHHHHHHHHHHHHHHHEFGHHGEHHGHFBBAAEE0GDHFEFECEFFHHFFGGEEHCFFGHGEEGGGAE/2FAGFHFHGHHHHHHHHHHHHHHHGGGGGGGFDGGGGGG<<EGHGGD
@M02034:409:000000000-BFKT7:1:1104:15849:16411 1:N:0:34
AAAGTCGAGGTGCCTAAAGTGGCAACCCAGACTGAGAAGGGGGTTGGTGGTGTAGAGCTTCCTGTAGCCGCATGGCGTTCGTACTTAAATATGGAACTAACCATTCCAATTTTCGCTGTCTCTTATACACATCTCCGAGCCCACGAGACC
+
BCCCBFABBDBCGGGGGGGGGGGHHHHGGHHGHH3ADAEGGCEEEEAAA1FFAFG5DDDF@GHHHGFBEEGCFGF1EEEGGEEGFGHFGHHFGF33FGHHC0?BB?FFGHFHHF@FGFBGGFHD2FDGGHHCGGFBGCFCGEGGGGGGFF
@M02034:409:000000000-BFKT7:1:1104:10055:16416 1:N:0:34
AAAGTCGAGGTGCCTAAAGTGGCAACCCAGACTAGGAATGAGGTTGGTGGTGTAGAGCTTCCTGTAGCCGCATGGCGTTCGTACTTAAATATGGAACTAACCATTCCAATTTTCGCTGTCTCTTATACACATCTCCGAGC
+
AAA1AB>A>AAACCGGGFFFGGGFGFCAFACFGHHHGHFHHGHFFG?BAEAFGGG2F1FEBEHHGHGHFG/EAEHFEEGFFECAGGG1GG2FGFGFFFFHHFG>FHHFFHHHHGEGGGEHDFGFHDG2F1D1GHFGC//B
@M02034:409:000000000-BFKT7:1:1104:5849:16422 1:N:0:34
AAAGTCGAGGTGCCTAAAGTGGCAACCCAGACTAAGGATCATGTTGGTGGTGTAGAGCTTCCTGTAGCCGCATGGCGTTCGTACTTAAATATGGAACTAACCATTCCAATTTTCGCTGTCTCTTATACACATCTCCGAGCCCACGAGACC
+
BBBBBFAABBABGGGGGGGGGGGHHHHEFHHGHHGHHHHHHHHHHHHGGGEFHHHFFGHHHHHGHHHHHGGGGGHHGGGFGGGHGHFFHHGHHHFGFHHGHHHHHHHGHHHHHHGGGGGHHHHHGHGHGHFHHHGHGCG@FGHGGFGGGF
@M02034:409:000000000-BFKT7:1:1104:13571:16422 1:N:0:34
AAAGTCGAGGTGCCTAAAGTGGCAACCCAGACTCTTCCTACTGTTGGTGGTGTAGAGCTTCCTGTAGCCGCATGGCGTTCGTACTTAAATATGGAACTAACCATTCCAATTTTCGCTGTCTCTTATACACATCTCCGAGCCCACGAGACC
+
AAAAAFAADDA1GGGFGDGG1DFGHGHGGHHGHHGGFGHGFFFFFGEEEEEEGGGD1DHGHGEHFHFHHGGAEEHHGFEFCGGHFHHGDGFHHHHGFGHFHHFFGHFBGHHHGF@EGGGHHHHHHHEFG1<GGHG<C/B@@FEECACGCC
@M02034:409:000000000-BFKT7:1:1104:16102:16426 1:N:0:34
AAAGTCGAGGTGCCTAAAGTGGCAACCCAGACTAATAATCCTGTTGGTGGTGTAGAGCTTCCTGTAGCCGCATGGCGTTCGTACTTAGATATGGAACTAACCATTCCAATTTTCGCTGTCTCTTATACACATCTCCGAGCCCACGAGACC
+
BBCCAFCCCCABGGGGGGGGGGGHHHHGGHHGHHHHHHHHHHHHHHHFFGEFGHHFGHHHHHHHHHHHHGGGGGHHGGGGGFHHHHHHHHHHHHGFFFFFGGFHHHGHHHHHHGGGGGGHHHHHHHHHFHGHHHHGC@FGGGHGGGGGGE
@M02034:409:000000000-BFKT7:1:1104:14650:16428 1:N:0:34
AAAGTCGAGGTGCCTAAAGTGGCAACCCAGACTCATCTGCCTGTTGGTGGTGTAGAGCTTCCTGTAGCCGCATGGCGTTCGTACTTAAATATGGAACTAACCATTCCAATTTTCGCTGTCTTTATACACATCTCCGAGCCCACGAGACCG
+
BBCCBFCDDCCCGGGGGGGGGGGHHHHGGHHGHHHHHHHHHHHHHHHFFGEGHHHFFGHHHHHHHHHHGGGGGGHHGGGGGFHHHHHHHHHHHHHFFHGGHHGHHHFHHHHHHHGGGGGHHHHHHHFHFFHGHHHGCGGGGHGGGGGGGG
@M02034:409:000000000-BFKT7:1:1104:23001:16430 1:N:0:34
GCTCTTAAAGAGGAGAAAGGTCATGAGGGCGTCGGCTTCTAACTTTACTCAGTTCGTTCTCGTCGACAATGGCGGAACTGGCGACGTGACTGTCGCCCCAAGCAACCTGTCTCTTATACACATCTCCGAGCCCACGAGACCGTACTAGAT
+
CCCCCFFFFFFFGGGGGGGGGGHHHHHHGGGFGGGGGGHHHHHHHHHHHHHHHHHGGHHGHFFEFEGGGHHHHGGCGGHHHHFGGGGGHGHHHGGGGGGGGHGEGHHHHFHHHHHHHHHHHHHHHGHGCGGGGHGG@FGGGGGHGHGGH:
@M02034:409:000000000-BFKT7:1:1104:28196:16430 1:N:0:34
AAAGTCGAGGTGCCTAAAGTGGCAACCCAGACTCAGCCTCCTGTTGGTGGTGTAGAGCTTCCTGTAGCCGCATGGCGTTCGTACTTAAATATGGAACTAACCATTCCAATTTTCGCTGTCTCTTATACACATCTCCGAGCCCACGAGACC
+
BABCCFBCCBACGGGGGGGGGGGHHFHGGGCFHHHHHHHHHGFHGG2EFGEGHHHHHHGGHGHHHGHHHGGGGGGHGGGFGGFHHFGGBGGGH3FDCGHHHHHGHHFDFHGGHHEGGGGHHHHHFE4?BCGHCGFFF/<@CFGC@FC/EE
@M02034:409:000000000-BFKT7:1:1104:15619:16437 1:N:0:34
AAAGTCGAGGTGCCTAAAGTGGCAACCCAGACTGGGATTGGGGTTGGTGGTGTAGAGCTTCCTGTAGCCGCATGGCGTTCGTACTTAAATATGGAACTAACCATTCCAATTTTCGCTGTCTCTTATACACATCTCCGAGCCCACGAGACC
+
CCCCBFCCCCCCGGGGGGGGGGGHHHHGGHHGHHHHHHGFHHGGGGGGGGEFHHHFGHHHHHHHHHHHHGGGGGHHGGGGGGHHHHHHHHHHHHFHHHHHHHHHHHGHHHHHHHGGGGGHHHHHHHHHFHFHHHGFGCGCGGHGGGGGGG
@M02034:409:000000000-BFKT7:1:1104:18866:16437 1:N:0:34
AAAGTCGAGGTGCCTAAAGTGGCAACCCAGACTGGGTTGACTGTTGGTGGTGTAGAGCTTCCTGTAGCCGCATGGCGT
+
ABBB3DAABBABGGGGGGGGGGGHHHHGGHHGHHHG3EEFGGHGFF2EE1EEA3F5FFFGFHFGGHFFFDE0BEE10B
@M02034:409:000000000-BFKT7:1:1104:18654:16437 1:N:0:34
AAAGTCGAGGTGCCTAAAGTGGCAACCCAGACGGTTGGTGGTGTAGAGCTTCCTGTAGCCGCATGGCGTTCGTACTTAAATATGGAACTAACCATTCCAATTTTCGCTGTCTCTTATACACATCTCCGAGCCCACGAGACCGTACTAGAT
+
CCCCBFBCCBCCGGGGGGGGGGGHHHHGGHHGGGGGGGGGGGGHHHHHHHHHHHHGHHHHGGFGGHHGEGGGGGHGHHHHHHHHHFHHHHHHHHHHHHHHHHHHHGGGGGHHHHGFHFHHHHHHHHHGFDGGGGGGGGGGGGGHGHHHHG
@M02034:409:000000000-BFKT7:1:1104:21829:16441 1:N:0:34
AAAGTCGAGGTGCCTAAAGTGGCAACCCAGACTGATAAGAATCTTGATG
+
ABABAFABBBAAGGGGGGGGGFGGHHHGGGHGG33D553B5B55DB555
@M02034:409:000000000-BFKT7:1:1104:13519:16442 1:N:0:34
AAAGTCGAGGTGCCTAAAGTGGCAACCCAGACTGGGGTTTGTGTTGGTGGTGTAGAGCTTCCTGTAGCCGCATGGCGTTCGTACTTAAATATGGAACTAACCATTCCAATTTTCGCTGTCTCTTATACACATCTCCGAGC
+
CCCCCFBCCBBCGGGGGGGFFGGHHHHGGHHGHHAHG2E2EGHHHA1AAAEC13D5A5AF5FGGGBE5FF@>EEA1E?>FEEFCGGH3BFGEGG3BFEGH303BFE?4?BFG44<EFF?FBFGDBF3FFG2FFGHBDB/B
@M02034:409:000000000-BFKT7:1:1104:23283:16444 1:N:0:34
GCTCTTAAAGAGGAGAAAGGTCATGACTACGCAGGCTTCTAACTTTACTCAGTTCGTTCTCGTCGACAATGGCGGAACTGGCGACGTGACTGTCGCCCCAAGCAACCTGTCTCTTATACACATCTCCGAGCCCACGAGACCGTACTAGAT
+
BBBBBFFFFFFFGGFGFEFFGGFHHHHHHHGGGGGGHHHGHHHHHHHHHHHHHHHGGHHGHFAEFCGECHHHHGGGGGFHHGGGFFEGHGHHHHGGEA@DGGEFGCHFHGHHHHHHHBHFHHFHHHFD@FGGGHGFAD.EFGAHGEFHH<
@M02034:409:000000000-BFKT7:1:1104:4297:16444 1:N:0:34
AAAGTCGAGGTGCCTAAAGTGGCAACCCAGACTACGCAGAATGTTGGTGGTGTAGAGCTTCCTGTAGCCGCATGGCGTTCGTACTTAAATATGGAACTAACCATTCCAATTTTCGCTGTCTCTTATACACATCTCCGAGCCCACGAGACC
+
BCCCCFCABCBBGGGGGGGGGGGHHHHGGHHGHHHGGGGGHHHHHHHEFGEGHHHGGHHHHHHHGGHHHGGGGGHHGGGGGGHHHHHGHHHHGHGHGHGFHHFHHHGGHHHHHHGGGGGHHHHHHHFHFHFHHHFHEDDGGGFGGGGGGG
@M02034:409:000000000-BFKT7:1:1104:17337:16446 1:N:0:34
GCTCTTAAAGAGGAGAAAGGTCATGTGTTCTCATGCTTCTAACTTTACTCAGTTCGTTCTCGTCGACAATGGCGGAACTGGCGACGTGACTGTCGCCCCAAGCAACCTGTCTCTTATACACATCTCCGAGCCCACGAGACCGTACTAGAT
+
BCCCCFFFFFFFGGGGGGGGGGHHHHHHHHHHHHHHHHHHHHHHHHHHHHHHHHHGGHHGHGFFFEEFGHHHHGGCFGHHHHGGGGGGHGHHHHGGGGGGGHFFGHHHHHHHHHHHHGHFHGHHHHGGCFCGGEGG@CGGGG?GFHHFFG
@M02034:409:000000000-BFKT7:1:1104:12129:16447 1:N:0:34
AAAGTCGAGGTGCCTAAAGTGGCAACCCAGACTTCTACTAAGGTTGGTGGTGTAGAGCTTCCTGTAGCCGCATGGCGTTCGTACTTAAATATGGAACTAACCATTCCAATTTTCGCTGTCTCTTATACACATCTCCGAGCCCACGAGACC
+
CCCDCFCCCCBCGGGGGGGGGGGHHHHGGHHGHD5GGHHD5BGGGHGGGGGGHHHGHHHHHHHHHHHHHGGGGGHHGGGGGGHHHHHHHHHHHHGHGHHHHHHHHHHHHHHHHGGGGGGGHGHHHHHHGHGHHHHHGGGGGGHGGGGGGF
@M02034:409:000000000-BFKT7:1:1104:4473:16448 1:N:0:34
AAAGTCGAGGTGCCTAAAGTGGCAACCCAGACTCCTAATAATGTTGGTGGTGTAGAGCTTCCTGTAGCCGCATGGCGTTCGTACTTAAATATGGAACTAACCATTCCAATTTTCGCTGTCTCTTATACACATCTCCGAGCCCACGAGACC
+
CCCDCFCBCCCDGGGGGGGGGGGHHHHGGHHGHHHHFHHHDGHHGHHAAEGFEEGFFGGHEGEGGEGFFGGGGGF1EEE1EEFHHFHHFHHHFG33EGFH3?3FG?FDGHGHHFGEFGFGFFHHFFHFHFFHHGGFGCGGFGEE@B/<AF
@M02034:409:000000000-BFKT7:1:1104:5614:16449 1:N:0:34
GCTCTTAAAGAGGAGAAAGGTCATGGGGGGTAATGCTTCTAACTTTACTCAGTTCGTTCTCGTCGACAATGGCGGAACTGGCGACGTGACTGTCGCCCCAAGCAACCTGTCTCTTATACACATCTC
+
AAAABF5FFFFFGGGGGGGGGGEFGHGEFG>EFHHHHHGGFFGHHHHGHHFHHHHFDHGFHFFAFGCD@GGHBFG<@DHFHHG@@CCGHEHHCHEHGDGGG.C/CFGGGGGGBB0CFGBFGGFFFF
@M02034:409:000000000-BFKT7:1:1104:16505:16451 1:N:0:34
AAAGTCGAGGTGCCTAAAGTGGCAACCCAGACTGGGCGGGGGGTTGGTGGTGTAGAGCTTCCTGTAGCCGCATGGCGTTCGTACTTAAATATGGAACTAACCATTCCAATTTTCGCTGTCTCTTATACACATCTCCGAGCCCACGAGACC
+
ABBBAFBBB?ABGGGFGGGDFGGHHHHGGHHGHHHHHGGGGGGADGGDEDCEHHHGHHHHHHHHFHHHHGGGGGGFGGGGGGFGGGFFGGGGGGFFFFFFFFFFFFFFFFFFFFFFFFFFFFFFFFFFFFFFFFFFF;CCFFFEFDAFF?
@M02034:409:000000000-BFKT7:1:1104:14100:16453 1:N:0:34
AAAGTCGAGGTGCCTAAAGTGGCAACCCAGACTAATAAGAATGTTGGTGGTGTAGAGCTTCCTGTAGCCGCATGGCGTTCGTACTTAAATATGGAACTAACCATTCCAATTTTCGCTGTCTCTTATACACATCTCCGAGCCCACGAGACC
+
CCCCCFCCCCCCGGGGGGGGGGGHHHHGGHHGHHHHHHHHHHHHHHHDFGEFHHHGGHHHHHHHHHHHHGGGGGHHGGGGGGHHHHHHHHHHHHFGGHHHHHHHGHGHHHHHHHGGGGGGHHHHHHHHHHGHGHHGG?CCGGHGGGGGGE
@M02034:409:000000000-BFKT7:1:1104:19763:16454 1:N:0:34
GCTCTTAAAGAGGAGAAAGGTCATGGTTAGTGGGGCTTCTAACTTTACTCAGTTCGTTCTCGTCGACAATGGCGGAACTGGCGACGTGACTGTCGCCCCAAGCAACCTGTCTCTTATACACATCTCCGAGCCCACGAGACCGTACTAGAT
+
CCCCCFFFFFFFGGGGGGGGGGHHHHHHHHGCHHGGGHHHHHHHHHHHHHGHHHHGGHHGHFFEEAEFFHHHGEGCCGHHHHGFGGEFGFHHHHGGGGGGGHFFHHHHHHHHHHHHHHHHHHGHHHHGFGGGGHGGACGDGGGECEFFH<
@M02034:409:000000000-BFKT7:1:1104:5158:16455 1:N:0:34
AAAGTCGAGGTGCCTAAAGTGGCAACCCAGACTGGGTGTGGGGTTGGTGGTGTAGAGCTTCCTGTAGCCGCATGGCGTTCGTACTTAAATATGGAACTAACCATTCCAATTTTCGCTGTCTCTTATACACATCTCCGAGCCCACGAGACC
+
BBCCAFCBCCCBGGGGGGGGGGGHHHHGGHHGHHHHFEFFGGGEFGGEFGEFHFHGGHHHHHHHHHHHHGGGGGHHGGGGGGHHHHHGHHHHHHGFGHGGGHFHHHGGHHHHHHGGGGGHHHHHHHGHHHFHHHFHGGGCGGHGGGGGGG
@M02034:409:000000000-BFKT7:1:1104:16062:16459 1:N:0:34
GCTCTTAAAGAGGAGAAAGGTCATGGTGGGTAGTGCTTCTAACTTTACTCAGTTCGTTCTCGTCGACAATGGCGGAACTGGCGACGTGACTGTCGCCCCAAGCAACCTGTCTCTTATACACATCTCCGAGCCCACGAGACCGTACTAGAT
+
CCCCCFFFFFFFGGGGGGGGGGGHGHHHGGEHGHHHHHHHHHHHHHHHHHGHHHHGGHHGHFBEEEEEGHHHHFGEGGHHHHEGGFEGHGHHHHGHFGGGGHFFGGHHHHHHHHHHHHHHGHHHHHHGCGFGGHGGDGDFGGGHGHHGHD
@M02034:409:000000000-BFKT7:1:1104:19990:16460 1:N:0:34
AAAGTCGAGGTGCCTAAAGTGGCAACCCAGACTCAGCCTCATGTTGGTGGTGTAGAGCTTCCTGTAGCCGCATGGCGTTCGTACTTAAATATGGAACTAACCATTCCAATTTTCGCTGTCTCTTATACACATCTCCGAGCCCACGAGACC
+
BCCCCFCCCBBCGGGGGGGGGGGHHHHGGHHGHHHHHHHHHHHHHHHEFGGGHHHFFHHHHHHHHHHHHGGGGGHFGEGGGGHHHHHHHHHHHHFHHHHHGHHHHHHGHHHHHHGGGGDHHHHHHHHGGHHHHHHFG/DFGGGGGGGGGG
@M02034:409:000000000-BFKT7:1:1104:3125:16461 1:N:0:34
GCTCTTAAAGAGGAGAAAGGTCATGATTAAGCGTGCTTCTAACTTTACTCAGTTCGTTCTCGTCGACAATGGCGGAACTGGCGACGTGACTGTCGCCCCAAGCAACCTGTCTCTTATACACATCTCCGAGCCCACGA
+
ABBBBFFFFFFFGFEFGGGGGGFHHGGFHHHHGEEGGHHHHHHHHHHHHHGHHFHGGHGFHFFEGGCGCGFF2EGGCEHFHEEEE@EEHFGHHHGGG?GGG/??FGHFFG1F?DDBGF221@F1G1@</<<@CFC-<
@M02034:409:000000000-BFKT7:1:1104:10478:16463 1:N:0:34
AAAGTCGAGGTGCCTAAAGTGGCAACCCAGGTTTATGGTGGTGTAGAGCTTCCTGTAGCCGCATGGCGTTCGTACTTAAATATGGAACTAACCATTCCAATTTTCGCTGTCTCTTATACACATCTCCGAGCCCACGAGACCGTACTAGAT
+
BCCCCFCCCCAAFGGGGGGGGGGHGGHFGHFGHHHHFHHHGEGHHHHHHHHHHHHGHHHHGGEGGHGEFGGEFBFGHHFGHGHHH3DGFHHFHFHHHHGHHHHHHGGGGGHHHHHHHHHFHHGHHGHG/C@CEEGF@FGGGGGHGHGHHG
@M02034:409:000000000-BFKT7:1:1104:9830:16465 1:N:0:34
AAAGTCGAGGTGCCTAAAGTGGCAACCCAGACTAATCAGAATGTTGGTGGTGTAGAGCTTCCTGTAGCCGCATGGCGTTCGTACTTAAATATGGAACTAACCATTCCAATTTTCGCTGTCTCTTATACACATCTCCGAGCCCACGAGACC
+
ABAAAFBBBB>AFGGGGGGGGFFGCHHGFHGFGHHHHHGFHGHHFGHGGGEFHHHDGHHHHHHFHHHHHGGGGGHHGGGGGGHHHHHHHHGHHGFFFHHHHHHHHHHHFGGHHHEFGDEGHFHHEHHHHHECFHDFFCCCGGHGGGGCGG
@M02034:409:000000000-BFKT7:1:1104:23794:16466 1:N:0:34
AAAGTCGAGGTGCCTAAAGTGGCAACCCAGACTGGTAATAAGGTTGGTGGTGTAGAGCTTCCTGTAGCCGCATGGCGTTCGTACTTAAATATGGAACTAACCATTCCAATTTTCGCTGTCTCTATACACATCTCCGAGCCCACGAGACCG
+
DCCDDFCCCDCCGGGGGGGGGGGHHHHGGHHGHHHGHHHHHHHHHHGEFGEFGFHGHHHHHHHHHHHHHGGGGGHHGFGGGEGHHHHHHHHHHHDGHHHHGHGHHHGHHHHHHHGGGGGHHHHHHHGHHGHHHHHGGGGGGHGGGGGGGE
@M02034:409:000000000-BFKT7:1:1104:12200:16469 1:N:0:34
GCTCTTAAAGAGGAGAAAGGTCATGTCGCAGCGTGCTTCTAACTTTACTCACTTCGTTCTCGTCGACAATGGCGGAACTGGCGACGTGACTGTCGCCCCAAGCAACCTGTCTCTTATACACATCTCCGAGCCCACGAGACCGTACTAGAT
+
CCCCCFFFFFFFGGGGGGGGGGHHHHFHHGGGGEGGGHHHHHHHHHHHHHHGHHHGHHHGHGGGGEGGGHHHGGGEGGGHGHGGGFGGHGHHHHGFGGGGGHGFHHHHHHHHHHHHHHHGHHHHHHHGDGGGGHGC<CDGGGECAHHGHC
@M02034:409:000000000-BFKT7:1:1104:17788:16473 1:N:0:34
GCTCTTAAAGAGGAGAAAGGTCATGGTGAAGCGGGCTTCTAACTTTACTCAGTTCGTTCTCGTCGACAATGGCGGAACTGGCGACGTGACTGTCGCCCCAAGCAACCTGTCTCTTATACACATCTCCGAGCCCACGAGACCGTACTAGAT
+
CCCCCFFFFFFFGGGGGGGGGGHHHGHHHHHHGGGGGHHHHHHHHHHHHHHHHHHGGHHGHGBEGFGGGHGHHGGEEGHHHGGGGGGGHGHHHHGHFGGGGFGBGHHHHHGHHHHHHHHHHHHHHHHGCGGGGHGGDGGGGGFHGHHHHC
@M02034:409:000000000-BFKT7:1:1104:5952:16474 1:N:0:34
AAAGTCGAGGTGCCTAAAGTGGCAACCCAGACTGTTAATAATGTTGGTGGTGTAGTGCTTCCTGTAGCCGCATGGCGTTCGTACTTAAATATGG
+
AAABBFAADDAAGGFFEFGGGGGFBGHEGFGGF33DD5FF5D5FG52BA2B21BFAFGHH5FG5B5A531A0BEC10BEF1B21BFDB3B4D@D
@M02034:409:000000000-BFKT7:1:1104:11997:16482 1:N:0:34
AAAGTCGAGGTGCCTAAAGTGGCAACCCAGACTGCTATGGGGGTTGGTGGTGTAGAGCTTCCTGTAGCCGCATGGCGTTCGTACTTAAATATGGAACTAACCATTCCAATTTTCGCTGTCTCTTATACACATCTCCGAGCCCACGAGACC
+
ABCCBFBCDBABGGGGGGGGGGGHHHHGGHHGHFHHHHHHHGGEFEGEFGEFGHHEHHHHHHHHHGHGHGGGGGHCEEGGGEHHHHHHHHHHHHFGFHHHHHHHHHGGHHHGHFCGGGDFHHHHHHHHFHHHHHGFDDGGGGHGGGGGGG
@M02034:409:000000000-BFKT7:1:1104:5936:16484 1:N:0:34
AAAGTCGAGGTGCCTAAAGTGGCAACCCAGACTGGTAATAATGTTGGTGGTGTAGAGCTTCCTGTAGCCGCATGGCGTTCGTACTTAAATATGGAACTAACCATTCCAATTTTCGCTGTCTCTTATACACATCTCCGAGCCCACGAGACC
+
BBBBBFBBBBBBGGGGGGGGGGGHHHHEGFG2FGEGFGHH5FEGEFEGGCEGAGH5FGFHBFHHHEGBGEEGFGHGGGEFFGFEHHHBFGGFGF33EGHHHHEHH4GGHHFHHFC?FDGFHGHHGHFHBGGBGHFHGCGCFEFGGCCDGF
@M02034:409:000000000-BFKT7:1:1104:2100:16485 1:N:0:34
GCTCTTAAAGAGGAGAAAGGTCATGGTGGGGAGTGCTTCTAACTTTACTCAGTTCGTTCTCGTCGACAATGGCGGAACTGGCGACGTGACTGTCGCCCCAAGCAACCTGTCTCTTATACACATCTCCGAGCCCACGAGACCG
+
BBBBBFFDFFFFGEEGCGGFGFGHHGAFAEEEEEHHGHHHHFGHHHHFHFFHHHGGGHHGHGGGG0E?EGHHGGG@E?FFHFE>/EEEHEFHGHCAE?CFD/C0FFHGGHHHEGHGHHHB<D?1GG1D/@@@.GEC<CFEED
@M02034:409:000000000-BFKT7:1:1104:12991:16486 1:N:0:34
GCTCTTAAAGAGGAGAAAGGTCATGCTGCATAGGGCTTCTAACTTTACTCAGTTCGTTCTCGTCGACAATGGCGGAACTGGCGACGTGACTGTCGCCC
+
1>A>AF331BFFGCE1FC1A1BGGB1BFF01BF10EGACGD21DA2B1DG1FGGFE/BGF2AAEE/AA/1BGFEEEEGFB0/EE/>>>//>FGHG//E
@M02034:409:000000000-BFKT7:1:1104:23683:16488 1:N:0:34
GCTCTTAAAGAGGAGAAAGGTCATGACTGCTGTTGCTTCTAACTTTACTCAGTTCGTTCTCGTCGACAATGGCGGAACTGGCGACGTGACTGTCGCCCAAGCAACCTGTCTCTTATACACATCTCCGAGCCCACGAGACCGTACTAGAT
+
CCCCCFFFFFFFGGEFGGGGGGHHHHHHHHHHHHHHHHHHHHHHHHHHHHHHHHHGGHHGIFFEFEEGEGGHHGGGGGHHHHFGGGEFHGHHHHGHGGGHHFBFGHGFGGHHHHHHHHHHHHHHGHGGGGFGGGGCGAEGGFEGHFHDF
@M02034:409:000000000-BFKT7:1:1104:16050:16490 1:N:0:34
GCTCTTAAAGAGGAGAAAGGTCATGCAGCATCATGCTTCTAACTTTACTCAGTTCGTTCTCGTCGACAATGGCGGAACTGGCGACGTGACTGTCGCCCCAAGCAACCTGTCTCTTATACACATCTCCGAGCCCACGAGACCGTACTAGAT
+
BCCCCFFFFFFFGGGGGGGGGGHHHHHHHHHHHHHHHHHHHHHHHHHHHHGHHHHGGHHGIFFEFEEEEHHHHGGFGGHHHHEEEEEGHFHHHHGHGEGGGHGGHHHHHHGHHHHGHHHHHHHGHGHGGGGGGGGG?FFFGG?GGHHGGG
@M02034:409:000000000-BFKT7:1:1104:3930:16492 1:N:0:34
GCTCTTAAAGAGGAGAAAGGTCATGACTCCTACTGCTTCTAACTTTACTCAGTTCGTTCTCGTCGACAATGGCGGAACTGGCGACGTGACTGTCGCCCCAAGCAACCTGTCTCTTATACACATCTCCGAGCCCACGAGACCGTACTAGAT
+
AABBBFFFFFFFGGGGGGGFGGHHHHHHHHHHHHHGHHHFHHHHHHHHHHHHHHHGGHHGHFFEGEGFGHHHHGGFGGHHHGGGGGGGHFHHFHGGGGGDGGF?FGFHGHHHFHHDHDD2FFGCFFH/<B@CFFGC-@?>FFGGGHHHF=
@M02034:409:000000000-BFKT7:1:1104:16121:16498 1:N:0:34
GCTCTTAAAGAGGAGAAAGGTCATGAATAAGCGTGCTTCTAACTTTACTCAGTTCGTTCTCGTCGACAATGGCGGAACTGGCGACGTGACTGTCGCCCCAAGCAACCTGTCTCTTATACACATCTCCGAGCCCACGAGACCGTACTAGAT
+
CCCCCFFFFFFFGFEFGGGGGGHHHGHHHHHHGGGGGHHHHHGHHHHHHHGHHGFFGHHGHFFEEAAEEHFHGEGEGGHHHHGGGEEEHGHHHHGHGFGGGHGFHHGFHHHHGHHHHGHHHHHHHHFD@CCGGHGG-CGDGGGGGHHHGH
@M02034:409:000000000-BFKT7:1:1104:8528:16506 1:N:0:34
AAAGTCGAGGTGCCTAAAGTGGCAACCCAGACTATGAAGACGGTTGGTGGTGTAGAGCTTCCTGTAGCCACATGGCGTTCGTACTTAAATATGGAACTAACCATTCCAATTTTCGCTGTCTCTTATACACATCTCCGAGCCCACGAGACC
+
CCBCBFCCCCBBGGGGGGGGGGGHHHHGGHHCGHHHHHHHHGGGGGFEFGGGHFH5F5FGHHHHHHGFGDGHHGHAEEEGFEFHHHHHHFHFHG@BFGHHHFFGHFDDHHGHHHGGGGEGHHHHFGHGHFHBHHH2C/BBCGE/BC@DGA
@M02034:409:000000000-BFKT7:1:1104:5103:16515 1:N:0:34
AAAGTCGAGGTGCCTAAAGTGGCAACCCAGACTAATACGCATGTTGGTGGTGTAGAGCTTCCTGTAGCCGCATGGCGTTCGTACTTAAATATGGAACTAACCATTCCAATTTTCGCTGTCTCTTATACACATCTCCGAGCCCACGAGACC
+
AABBBFAB@BBBGGGGGGFF5FFHHHGGFHDGHHBGHFHCG2EGGHHAFGGGHHHHGHGHFHHHHHHHHGG?GEHHGGGGGGHHHHDHGHHHHGFFFFEFGHFHHHGHHHHHHHGGGGGHHHHHHHGHFHFFFHFHGC/@FEHFGGGGGG
@M02034:409:000000000-BFKT7:1:1104:9799:16516 1:N:0:34
AAAGTCGAGGTGCCTAAAGTGGCAACCCAGACTTGTAAGGGGGTTGGTGGTGTAGAGCTTCCTGTAGCCGCATGGCGTTCGTACTTAAATATGGAACTAACCATTCCAATTTTCGCTGTCTCTTATACACATCTCCGAGCCCACGAGACC
+
BBBBBFBBBBBAGGGGGGGGGGGGHHHGGHHGHHHHHHHHHGGGEGGGFGEFHHHHHHHHHHHHHHHHHGGGGGHHGGGGGGFHHHFFHHHHHHGHHHFCGHHHGHGHHHHHHHGGGGGHHHHHHHHHGHGHHHGFGC@CGGHGGGCGGF
@M02034:409:000000000-BFKT7:1:1104:4311:16517 1:N:0:34
GCTCTTAAAGAGGAGAAAGGTCATGGGTGAGCGTGCTTCTAACTTTACTCAGTTCGTTCTCGTCGACAATGGCGGAACTGGCGACGTGACTGTCGCCCCAAGCAACCTGTCTCTTATACACATCTCCGAGCCCACGAGACCG
+
AAABBFFFFFFFGFFGGGGGGGHHHFCBEHFHGEEFFGHHHHHHHHGHHHGGGGFFFHHGHFFEEAEEEFHHFEF/>@GGHHGCFFEGHGHHHHGEEGGGDHFCGHGHFDHHGHGGHH2>FGHHHHHG@CCDFHGC>@ED.<
@M02034:409:000000000-BFKT7:1:1104:7413:16517 1:N:0:34
GCTCTTAAAGAGGAGAAAGGTCATGGTGGGTGCTGCTTCTAACTTTACTCAGTTCGTTCTCGTCGACAATGGCGGAACTGGCGACGTGACTGTCGCCCCAAGCAACCTGTCTCTTATACACATCTCCGAGCCCACGAGACCGTACTAGAT
+
AABBBFFFFFFFG4EFGGGGGGHHGHGHGGGGGHHHHHHHGHHHHFGHHHHHHHHGGHHGHFFEFAEEEGHHFGGEEGHHGHGGGGGGHEFHHHGEGGGGDHGFFFGHHHHGGHHHHHGGHGGHHHHD@FGCGAFG-A.<C@<GDHGHHD
@M02034:409:000000000-BFKT7:1:1104:16203:16518 1:N:0:34
GCTCTTAAAGAGGAGAAAGGTCATGTTGGATAGGGCTTCTAACTTTACTCAGTTCGTTCTCGTCGACAATGGCGGAACTGGCGACGTGACTGTCGCCCCAAGCAACCTGTCTCTTATACACATCTCCGAGCCCACGAGACCGTACTAGAT
+
CCCCCFFFFFFFGGGGGGGGGGHHHHHHHHHHHHHHHHHHHHHHHHHHHHHHHHHGGHHGHFFEGGGGGHHHHGGEGGHGHHGGGGGGHGHHHHGHGGGGGHGBGHHHHFHHHHHHHHHHHHHHHHHGGGGGGGGGDGGGGGGHGHHHHD
@M02034:409:000000000-BFKT7:1:1104:6132:16518 1:N:0:34
AAAGTCGAGGTGCCTAAAGTGGCAACCCAGACTTCTCCGGCGGTTGGTGGTGTAGAGCTTCCTGTAGCCGCATGGCGTTCGTACTTAAATATGGAACTAACCATTCCAATTTTCGCTGTCTCTTATACACATCTCCGAGCCCACGAGACC
+
BBCCCFABBCCCGGGFGGGGGGGHHHHGGHHGHFBGGBEE?FGGGGGGGGGEHHHDHHHHFHHHHFHHFGGGGGFEEGGGGGHEHGGGHHHHHHBDGHGHHHFGFGFHFGHHHHBDGGGGHHHHGFGGGBGHHFFFG??@FGEGGGGGGG
@M02034:409:000000000-BFKT7:1:1104:9975:16521 1:N:0:34
AAAGTCGAGGTGCCTAAAGTGGCAACCCAGACTAATATGAATGTTGGTGGTGTAGAGCTTCCTGTAGCCGCATGGCGTTCGTACTTAAATATGGAACTAACCATTCCAATTTTCGCTGTCTCTTATACACATCTCCGAGCCCACGAGACC
+
ABBABFABBBABGGGGGGGGGDGFGHHGGHHGHHHHGGGGGGHFGHHGGGEGHHHAGHHHHHHHHHHHHGGGGGHHGGGGGGFHHHHHHHGHGHEFHHHHHHHHHHEGFHHHHHEGGGGGHGHHHHGHGHFHBGFBECGCGEGEGGGGCF
@M02034:409:000000000-BFKT7:1:1104:29135:16522 1:N:0:34
GCTCTTAAAGAGGAGAAAGGTCATGACTAATAGTGCTTCTAACTTTACTCAGTTCGTTCTCGTCGACAATGGCGGAACTGGCGACGTGACTGTCGCCCCAAGCAACCTGTCTCTTATACACATCTCCGAGCC
+
BBBBBFFFFFFFGGFCGGGGFGHHHHGHGFGHH6BGFGHHHHHHHHHHHHFHHHHFFHHGHFBBEAEEAGFGFEFECEHHH1EEEFEEHGHHFFFE?ECFDG??FFGHHHCBDGG3DFDBFFHBGFHFCG/@
@M02034:409:000000000-BFKT7:1:1104:16356:16524 1:N:0:34
AAAGTCGAGGTGCCTAAAGTGGCAACCCAGACTGGTTATGATGTTGGTGGTGTAGAGCTTCCTGTAGCCGCATGGCGTTCGTACTTAAATATGGAACTAACCATTCCAATTTTCGCTGTCTCTTATACACATCTCCGAGCCCACGAGACC
+
BBCCBFCCCCBCGGGGGGGFGGGHHHHGGHHGHHHFGHHHFGHGHHHFGGFGHHHGGHHHHHHHHHHHHGGGGGHHGGGGGFHHHHHHHHHHHHHHHHHHHHGGHHFHHHHHHHGGGGFHHHHHHHHHHHHHHHHGGGGGGGHGGCGGGE
@M02034:409:000000000-BFKT7:1:1104:24880:16524 1:N:0:34
AAAGTCGAGGTGCCTAAAGTGGCAACCCAGACTCATCCGTCTGTTGGTGGTGTAGAGCTTCCTGTAGCCGCATGGCGTTCGTACTTAAATATGGAACTAACCATTCCAATTTTCGCTGTCTCTTATACACATCTCCGAGCCCACGAGACC
+
ABBBBFBBBBBBGGGGGGGGGGGHFHHFGHHGHHHHHHGGHHGHHHHGGGEFGHHFHHHHGHHHGGHHHGGGEGHGGGFGEFFHFHHHHHGHHHDFFHHHGHHHHHGHHGHHHHGGGGGHHFHHHFHHHHHHHHHGG@FGCGHECCGGCF
@M02034:409:000000000-BFKT7:1:1104:29284:16525 1:N:0:34
AAAGTCGAGGTGCCTAAAGTGGCAACCCAGACTAA
+
AA?>AFAADD1>GGGGGGGFGGG0GFHEGHCEG1B
@M02034:409:000000000-BFKT7:1:1104:9309:16526 1:N:0:34
GCTCTTAAAGAGGAGAAAGGTCATGCTGCATAGGGCTTCTAACTTTACTCAGTTCGTTCTCGTCGACAATGGCGGAACTGGCGACGTGACTGTCGCCCCAAGCAACCTGTCTCTTATACACATCTCCGAGCCCACGAGACCGTACTAGAT
+
BCCCCFFFFFFFGGGGGGGFGGHHHHHHHHGHHHHHHHHHHHHHHHHHHHHHHHHGGHHGHFFEGEEGGHHHHGGGGGHHHHGGGGGGGGGHHHGHGGGGGFGGGHHHHHHHHHGFHHHFGGGHHGFE/CGGGHGC<AGDFGDHGHFHH=
@M02034:409:000000000-BFKT7:1:1104:22475:16528 1:N:0:34
GCTCTTAAAGAGGAGAAAGGTCATGTGTAGGACTGCTTCTAACTTTACTCAGTTCGTTCTCGTCGACAATGGCGGAACTGGCGACGTGACTGTCGCCCCAAGCAACCTGTCTCTTATACACATCTCCGAGCCCACGAGACCGTACTAGAT
+
BBBBBFFFFFFFGEFFGGGGGGHHHHHGHHHHHHHHHHHHHHHHHHHHHHHHHHHFGHHGHFFEGFGGGHGHHGGEGGHHHHGGGGGGHGHHHHGHGGGFGHGFGGHHHDGHGHHHHHHHHHHGHHGGBGGGGHGG<AFGE@AGDHEHHD
@M02034:409:000000000-BFKT7:1:1104:11440:16528 1:N:0:34
AAAGTCGAGGTGCCTAAAGTGGCCACCCAGACTTGTGGTTCGGTTGGTGGTGTAGAGCTTCCTGTAGCCGCATGGCGTTCGTACTTAAATATGGAACTAACCATTCCAATTTTCGCTGTCTCTTATACACATCTCCGAGCCCACGAGACC
+
ABBBBFBADBAAGGGGGGGGCGGHHGHGGHHGHHHHHGHGHGGGGGGFFGEFHHHEGHHHHFHHHHHGHGGGGGHHGGGGGGGHHHHGHHGHHH3EGHEGHFFGHHGFFHHHHHCGGGGHHHHGHGGGDFGHHFHBFCGGGGHGGFGGDF
@M02034:409:000000000-BFKT7:1:1104:15118:16528 1:N:0:34
AAAGTCGAGGTGCCTAAAGTGGCAACCCAGAAGGTTGGTGGTGTAGAGCTTCCTGTAGCCGCATGGCGTTCGTACTTAAATATGGAACTAACCATTCCAATTTTCGCTGTCTCTTATACACATCTCCGAGCCCACGAGACCGTACTAGAT
+
BCCCCFBBCCCBGGGGGGGGGGGHHHHGGHHFGHHHHGGGGGGHHHHHHHHHHHHHHHHHGGEGGHHGGGGGFGGGHHHHHEHHHFGHHGHHHHHHGHHHHHHHHGGGGGHHHHHGHHHHHHHHHHGGCGCGGHGGCDFGGGGGGHHHHH
@M02034:409:000000000-BFKT7:1:1104:12914:16537 1:N:0:34
GCTCTTAAAGAGGAGAAAGGTCATGGGGGAGAGGGCTTCTAACTTTACTCAGTTCGTTCTCGTCGACAATGGCGGAACTGGCGACGTGACTGTCGCCCCAAGCAACCTGTCTCTTATACACATCTCCGAGCCCACGAGACCGTACTAGAT
+
CCCCBFFFFFFFGGFGGGGGGGFHHHHGGGGGGGGGHHHHHHHHHHHHHHHHHHHGGHHGGGFGGFGGEHGHHGGGGGHHGGGGGGGGHGHHHHGHFDC?DGEHHHHGHFGGHHHHHGHGHHHHFGHAADGGGHGGCGGDECAGDEHE::
@M02034:409:000000000-BFKT7:1:1104:21197:16538 1:N:0:34
AAAGTCGAGGTGCCTAAAGTGGCAACCCAGACTAATACTCA
+
BBBBAFABB@ABGGGGGGGGGGFGHDHGGGAFEDFF5BF35
@M02034:409:000000000-BFKT7:1:1104:7773:16540 1:N:0:34
GCTCTTAAAGAGGAGAAAGGTCATGGTGGGTGTTGCTTCTAACTTTACTCAGTTCGTTCTCGTCGACAATGGCGGAACTGGCGACGTGACTGTCGCCCCAAGCAACCTGTCTCTTATACACATCTCCGAGCCCACGAGACCGTACT
+
ABBABFDFFFBFGGGGGGGGDFHHHHGGEGD2AAFBGHHFHHHHHHHHHGHHHHHGEHHGHFBEEAEECHGHHGG?CEHHGHGGFFEGHGGHHHGAGFGGDEACH0GFHFCGHHHHHHF2GGGHHFH?@@DGEHFG<@DD.A<..<
@M02034:409:000000000-BFKT7:1:1104:25596:16541 1:N:0:34
AAAGTCGAGGTGCCTAAAGTGGCAACCCAGACTAAGGATAATGTTGGTGGTGTAGAGCTTCCTGTAGCCGCATGGCGTTCGTACTTAAATACGGAACTAACCATTCCAATTTTCGCTGTCTCTTATACACATCTCCGAGCCCACGAGACC
+
BBCCCFCCCCABGGGGGGGGGGGHHHHGGHHGHHHGCGHHHFHHHHGEFGEFHHHHHHHHHHHHHHHHHGGGGGHHGGGGGFHHHHHHHHH3?EEFGHHHHHHHHHHHGHHHHHGGGGGGHHHHHHHFHHFHHHFHGCGGGGHGFGCGD<
@M02034:409:000000000-BFKT7:1:1104:22209:16543 1:N:0:34
AAAGTCGAGGTGCCTAAAGTGGCAACCCAGACTAATAATAAGGTTGGTGGTGTAGAGCTTCCTGTAGCCGCATGGCGTTCGTACTTAAATATGGAACTAACCATTCCAATTTTCGCTGTCTCTTATACACATCTCCGAGCCCACGAGACC
+
ACBBAFCCCCABGGGGGGGGGGGHHHHGGHHGHGHHHHHHHHHDFHGEFEBFGHHGGHHHHHHHFHHHHFGGGGHHGGGGGGHHHHHHHHHHHHBGGHFHHFHHHHHHHHHHHGGGGGGHHGHHHHGFFGHHHHFFCBCFFGHGGGGGGG
@M02034:409:000000000-BFKT7:1:1104:22306:16544 1:N:0:34
AAAGTCGAGGTGCCTAAAGTGGCAACCCAGACTCAGCAGTCTGTTGGTGGTGTAGAGCTTCCTGTAGCCGCATGGCGTTCGTACTTAAATATGGAACTAACCATTCCAATTTTCGCTGTCTCTTATACACATCTCCGAGCCCACGAGACC
+
CCCCCFBBCCCBGGGGGFGFFGGHHHHGGHHFHHBGHFFFGGHHHFFEAEFEAAG5AB3B5FGHFBGDFEG?EEC1>EEEEBBEGFHHDGH4FB33F@GH31BB?FE4BGGHFEEFGC?B4BGD4BFFFBF?GFHDC@@/DGCFCDGGFG
@M02034:409:000000000-BFKT7:1:1104:28496:16547 1:N:0:34
GCTCTTAAAGAGGAGAAAGGTCATGGTTACTCATGCTTCTAACTTTACTCAGTTCGTTCTCGTCGACAATGGCGGAACTGGCGACGTGACTGTCGCCCCAAGCAACCTGTCTCTTATACACATCTCCGAGCCCACAAGACCGTACTAGAT
+
CCCCCFFFFFFFGGGGGGGGGGHHHHHHHHHGHHHHHHHHHHHHHHHHHHHHHHHGGHHGHGFGGEEDEHHGHGGGGGHHHHGGGGGCHGHFHHEFGGG/EEGGEGHHHHGHHHHHH3GHHHHHHHHG><<@FEFC/C0FF-<<CGGHBD
@M02034:409:000000000-BFKT7:1:1104:23583:16550 1:N:0:34
AAAGTCGAGGTGCCTAAAGTGGCAACCCAGACTACTAGTTCTGTTGGTGGTGTAGAGCTTCCTGTAGCCGCATGGCGTTCGTACTTAAATATGGAACTAACCATTCCAATTTTCGCTGTCTCTTATACACATCTCCGAGCCCACGAGACC
+
ABBBAFB@BBAAGGGFGGF6FFFHHHGFGHHGFHGHHEGFHHHHFHCBFFEFFGHFGHGHHFHGGFEGHGG?FGHFGEEGGEFHHGGHHHGHHH3FGGFHHFHFHHHFGHHHHHGGGGEHHHHFFGFGFEFGHFBBD/>@DGCFDGGGGF
@M02034:409:000000000-BFKT7:1:1104:17631:16551 1:N:0:34
GCTCTTAAAGAGGAGAAAGGTCATGATTATTCGGGCTTCTAACTTTACTCAGTTCGTTCTCGTCGACAATGGCGGAACTGGCGACGTGACTGTCGCCCCAAGCAACCTGTCTCTTATACACATCTCCGAGCCCACGAGACCGTACTAGAT
+
ABBBBFFFFFFFGGGGGGGGGGFHHHFHHHFHHHCGGHHHGHHHHHHHHHHHFGHGEHHGHGFEEAEBEGHHGGG@EGHHHHGGGGEEFGHGGHGGGGGGDEEBBFGHGHHHHHHHGFHHHHHHHHGFADCGGCFGCGFGFCDGD.DGFG
@M02034:409:000000000-BFKT7:1:1104:6726:16560 1:N:0:34
GCTCTTAAAGAGGAGAAAGGTCATGAGGGGTGGTGCTTCTAACTTTACTCAGTTCGTTCTCGTCGACAATGGCGGAACTGGCGACGTGACTGTCGCCCCAAGCAACCTGTCTCTTATACACATCTCCGAGCCCACGAGACCGTACTAGAT
+
CCCCCFFFFFFFGGGFGGGGGGHHHHHHGGFGGDFHHHHHHHHHHHHHHHGHHHHGGHHGHGFGGCGGGHHHHGGCFGHHHHGGGGEGHEFHHHGHGGGGGHGHGHHHHHHFFHHHHHFFHHHHHHHGGDDFGHGGACFEFG?GGEHFHC
@M02034:409:000000000-BFKT7:1:1104:27407:16566 1:N:0:34
AAAGTCGAGGTGCCTAAAGTGGCAACCCAGACTAATAATCAGGTTGGTGGTGTAGAGTTTCCTGTAGCCGCATGGCGTTCGTACTTAAATATGGAACTAACCATTCCAATTTTCGCTGTCTCTTATACACATCTCCGAGCCCACGAGACC
+
CCCCCFBCCBCCGGGGGGGFGGGHHHHGGHHGHHHHHDG55BGFFGGGGGFGHHHDG5DGHHHHHGHHHGGCGGHHGGGGGEHHHFHFHHHHHGFHHHHHHHHHHHGHGHHHHHGGGGGGHGHHHHGG4GHFGHF2E/@BDFHGGGCGGG
@M02034:409:000000000-BFKT7:1:1104:17063:16568 1:N:0:34
AAAGTCGAGGTGCCTAAAGTGGCAACCCAGACTGC
+
CCCCCFBBBCABGGGGGGGGGGGHHHHGGHHGH3A
@M02034:409:000000000-BFKT7:1:1104:5353:16572 1:N:0:34
AAAGTCGAGGTGCCTAAAGTGGCAACCCAGACTTGGGATCAGGTTGGTGGTGTAGAGCTTGCTGTGGCCGCATGGTGTTCGTACGT
+
AAAABFBBBBBBGGGGBGGGGGGHHDHGGHFACF3FECGCA3FGFFAEA1F113D55A3A3B5A53A11AE0EE13BB14?E21/B
@M02034:409:000000000-BFKT7:1:1104:14726:16574 1:N:0:34
GCTCTTAAAGAGGAGAAAGGTCATGGGTTCTTCTGCTTCTAACTTTACTCAGTTCGTTCTCGTCGACAATGGCGGAACTGGCGACGTGACTGTCGCCCCAAGCAACCTGTCTCTTATACACATCTCCGAGCCCACGAGACCGTACTAGAT
+
BBBBBFFFFFFFGGEFFGGGGGGHHHHFFHHHHHHHHGHHHHHHHHHHHHHHHHHGGGHGHFFFGAEECHHHHGGEGGGHHGGGGGGGHGHHHHGGGDGGGHGFHHHHGHHGDHHFHHHFHDGHFHFGCFG@F/FFFD.<CCAGDHDGHB
@M02034:409:000000000-BFKT7:1:1104:24847:16575 1:N:0:34
GCTCTTAAAGAGGAGAAAGGTCATGCCGCCTCTTGCTTCTAACTTTACTCAGTTCGTTCTCGTCGACAATGGCGGAACTGGCGACGTGACTGTCGCCCCAAGCAACCTGTCTCTTATACACATCTCCGAGCCCACGAGAC
+
ABBBBFFFFFFFGGGGGGGGGGHHH54A2E223BGHHHHHHHHHHHHHHHGHHHHGEGHGHGF?EGFCGHHHGGGGGGHHHGGG@EEGGGGGDGFGGAGGDHG2GFGHHHHHHGFDHEFFHGHHHFDA@CGCGFGGCGGG
@M02034:409:000000000-BFKT7:1:1104:8156:16585 1:N:0:34
GCTCTTAAAGAGGAGAAAGGTCATGGCTGCTATGGCTTCTAACTTTACTCAGTTCGTTCTCGTCGACAATGGCGGAACTGGCGACGTGACTGTCGCCCCAAGCAACCTGTCTCTTATACACATCTCCGAGCCCACGAGACCGTACTAGA
+
CCBCCFFFFFFFGGGGGGGGGGHHHHHHGGHHHHHHHHHHHGHHHHHHHGHHHHHGGHHGHGFGGEEGGHHHFGGEGGHHHHEEGGEFHFHHGHGGGGGGGHGFHHHHHHHHFHHHHHGHHBGFHHFD?C@CAGGC<@AEFC.GGHHGG
@M02034:409:000000000-BFKT7:1:1104:7491:16587 1:N:0:34
GCTCTTAAAGAGGAGAAAGGTCATGGGGGGTGGTGCTTCTAACTTTACTCAGTTCGTTCTCGTCGACAATGGCGGAACTGGCGACGTGACTGTCGCCCCAAGCAACCTGTCTCTTATACACATCTCCGAGC
+
CCBCCFFFFFFFGCCFGBFFFGFHHHHGGEGGGEGHHHHGHGHGHHHHHHHHHHHGGHGGHFFDGBDDFHFGHFGFFGFHHGCDGCAFHGFHHHGHADFDDFGGGAAF.;C0BFFBCB0C0F00BFBD--9
@M02034:409:000000000-BFKT7:1:1104:13547:16588 1:N:0:34
GCTCTTAAAGAGGAGAAAGGTCATGCGGGCGCCGGCTTCTAACTTTACTCAGTTCGTTCTCGTCGACAATGGCGGAACTGGCGACGTGACTGTCGCCCCAAGCAACCTGTCTCTTATACACATCTCCGAGCCCACGAGACCGTACTAGAT
+
CCCCCFFFFFFFGGEGGGGGGGGHHHDGGGGGGGGGGGHHHHHHHHHHHHHHHHHGGHHGHGFGGEGGGHHHHGGGGGHHHHGFGGFGHGHHHHGHGGGDFGF0GHGHHGHHHHHGHHHGCFHGHHFG<ACGGAFG?DGGEGAGGGGGG9
@M02034:409:000000000-BFKT7:1:1104:12844:16588 1:N:0:34
AAAGTCGAGGTGCCTAAAGTGGCAACCCAGACTAATAAGTCGGTTGGTGGTGTAGAGCTTCCTGTAGCCGCATGGCGTTCGTACTTAAATATGGAACTAACCATTCCAATTTTCGCTGCTCTTATACACATCTCCGAGCCCACGAGACCG
+
BBBBAFBBBBAAGGGGGGGFGGGHHHHGGHHGHHHHHHHFGGGEGFGEFGGGGHGEGGHHEGHHHHHEBEGGGGH1EEGGGEHHHHGFGGHHHG3FGHHF3BDGGHFHHHHHHGFGGDFHHHHFFHFHHGHHHHGGCCGCFHGGGGDFG?
@M02034:409:000000000-BFKT7:1:1104:27695:16590 1:N:0:34
GCTCTTAAAGAGGAGAAAGGTCATGGGTGGGAAGGCTTCTAACTTTACTCAGTTCGTTCTCGTCGACAATGGCGGAACTGGCGACGTGACTGTCGCCCCAAGCAACCTGTCTCTTATACACATCTCCGAGCCCACGAGACCGTACTAGAT
+
AAAAAFF3FFFFGCG1AFGFGGFHHHHFEGGEHGGHHHHHHHHHHHHHHHGGHHHGFHFFHFBEEEEECHHHFGGCEEHHHGGEEEEFHGHHHHGGEFCGCGF0BBGFHGHDFGFFHHHFHFGFHHHG?CCCGFA<>ACCGGGHGHHHH;
@M02034:409:000000000-BFKT7:1:1104:12079:16590 1:N:0:34
AAAGTCGAGGTGCCTAAAGTGGCAACCCAGACTAAGAGTCAGGTTGGTGGTGTAGAGCTTCCTGTAGCCGCATGGCGTTCGTACTTAAATATGGAACTAACCATTCCAATTTTCGCTGTCTCTTATACACATCTCCGAGCCCACGAGAC
+
A11AAFA1AD>AGGGE1AEGGFAFFHHFCHHCFFFHHHFHGHHGGHG/FEEFF1FDAFHHAGHFHFGEEE?>EEG0EAEEGGB/FG2F@EB2FH1@1FBG1>GFHF22DGGGHHEFGG/GHHHHDGGGHHEHHHD1CB/BC/CECCCG?
@M02034:409:000000000-BFKT7:1:1104:4201:16600 1:N:0:34
GCTCTTAAAGAGGAGAAAGGTCATGACTTCTGGTGCTTCTAACTTTACTCAGTTCGTTCTCGTCGACAATGGCGGAACTGGCGACGTGACTGTCGCCCCAAGCAACCTGTCTCTTATACACATCTCCGAGCCCACGAGACCGTACTAGAT
+
ABBCBFFFFFFFGGGCFGGGGGFHHHHHHHHHHHHGHHHHHHHHHHHHHHHHHHHGEHHGHGFEGFGGGHHHHGGFGGHHHGGGGGGGHGHFHHGHFGGGGGGFHHHHEGHHHHHHHHHHHHHGHHHGGGGGGHGGCDECFDEHGHGHHG
@M02034:409:000000000-BFKT7:1:1104:13849:16605 1:N:0:34
GCTCTTAAAGAGGAGAAAGGTCATGGTTAGGCAGGCTTCTAACTTTACTCAGTTCGTTCTCGTCGACAATGGCGGAACTGGCGACGTGACTGTCGCCCCAAGCAACCTGTCTCTTATACACATCTCCGAGCCCACGAGACCGTACTAGAT
+
BCCCCFFFFFFFGGGGGGGGGGHHHHHHGHHHHGGGHHHHGHHHHHHHHHHHHHHGGHHGHGFGGFGGGHHHHGGEGGHHHGGGGGEFHGHHHHGHGGGGGHGCHFGHHHHHHHHHHHHHHHGHHHGGCGGGGGGG@FGGGGGHGHHHHF
@M02034:409:000000000-BFKT7:1:1104:13541:16607 1:N:0:34
GCTCTTAAAGAGGAGAAAGGTCATGTGTTCTCATGCTTCTAACTTTACTCAGTTCGTTCTCGTCGACAATGGCGGAACTGGCGACGTGACTGTCGCCCCAAGCAACCTGTCTCTTATACACATCTCCGAGCCCACGAGACCGTACTAGAT
+
BCCBCFFFFFFFGGGGGGFFGGHHHDGBEHFHDHHHHHHHHHHHHHHHHHHHHHHGGHHGIGFGGFGGGHHHHGGGGGHHHHGGGGGGHGHHHHGHGGG/EHGGHHHHHHHHHHHHHGFFHHHHHHHGBCGGGHGGDDGGGGGHGHHHDG
@M02034:409:000000000-BFKT7:1:1104:17986:16607 1:N:0:34
AAAGTCGAGGTGCCTAAAGTGGCAACCCAGACTGGTGTGTCGGTTGGTGGTGTAGAGCTTCCTGTAGCCGCATGGCGTTCGTACTTAAATATGGAACTAACCATTCCAATTTTCGCTGTCTCTTATACACATCTCCGAGCCCACGAGACC
+
BBBABFBBBBAAGGGGGGGGGGGGHHHEFHGGHHHHHGEFGEEAEEGGGGAFEHGAFHHHGHHHHFHEFAEGGGHHGGGGEGHGHHHGHHHGHG3DFHHHHHHHHHHHHGHHHHGGGGFBHDHHHHHHHHFHGGFHGCGCDGHGGGGGGG
@M02034:409:000000000-BFKT7:1:1104:22495:16609 1:N:0:34
GCTCTTAAAGAGGAGAAAGGTCATGAATGTTGGGGCTTCTAACTTTACTCAGTTCGTTCTCGTCGACAATGGCGGAACTGGCGACGTGACTGTCGCCCCAAGCAACCTGTCTCTTATACACATCTCCGAGCCCACGAGACCGTACTAGAT
+
BBBBBFDFFFFFFGEGGGGGGGGHFEGFFGHGHGGGGHHHHGHHHHHHHHHHHHHGFHHGHFBEFEEEEGDGGEGCEGHHHHGGGGEGFGHHHHGAEGGGGHG?FGHHHHFHHHHFGGHHHHHHHHHGCCFGGHGGGGGGGGDHGHHHHH
@M02034:409:000000000-BFKT7:1:1104:4010:16611 1:N:0:34
AAAGTCGAGGTGCCTAAAGTGGCAACCCAGACTAAGGGTGGGGTTGGTGGTGTAGAGCTTCCTGTAGCCGCATGGCGTTCGTACTTAAATATGGAACTAACCATTCCAATTTTCGCTGTCTCTTATACACATCTCCGAGCCCACGAGACC
+
BBBBBFBADBBBGGGGGFGGGFCFGHHFGADGHGFFHFAFCEE1EEEGGGGGEGG5FGHHBFGFG5B@@>ECEEHGGGGGFGHGGHFGHHHGEF33EGF3FGBGFFHHHHHHHHGGGF?FGHHGHHGFFFFGFGFGG</ACGGGG-<<EF
@M02034:409:000000000-BFKT7:1:1104:9368:16613 1:N:0:34
AAAGTCGAGGTGCCTAAAGTGGCAACCCAGACTAAGAATGATGTTGGTGGTGTAGAGCTTCCTGTAGCCGCATGGCGTTCGTACTTAAATATGGAACTAACCATTCCAATTTTCGCTGTCTCTTATACACATCTCCGAGCCCACGAGACC
+
BCCCBFBBBDABGGGGGGGGGGGHHHHGGHHGHHHHHHHHHHHGHHGGFGFGHHGBGHHHHGHHHFGHHGGGGGHHGGGGGGHHHHHGHHFHHHGGHHGHHHHGHHFHHHHHHGGGGGGGHHHHGHHHGGGHHHFFFGGCFGHGGG?GGG
@M02034:409:000000000-BFKT7:1:1104:16805:16615 1:N:0:34
AAAGTCGAGGTGCCTAAAGTGGCAACCCAGACTCAGAATGCGGTTGGTGGTGTAGAGCTTCCTGTAGCCGCATGGCGTTCGTACTTAAATATGGAACTAACCATTCCAATTTTCGCT
+
BBBBBFAABBBBGGGGGGGGGGGHHHHGGHHGHHFHAD555BEGEGEEEEGE13F5DDDGDGFGFFHEF?E0EEFCE?EFEEGGGHGBFGHHGG3BBGHHE03BBBB44BFGF?//E
@M02034:409:000000000-BFKT7:1:1104:26855:16616 1:N:0:34
GCTCTTAAAGAGGAGAAAGGTCATGGGGGGTCGTGCTTCTAACTTTACTCAGTTCGTTCTCGTCGACAATGGCGGAACTGGCGACGTGACTGTCGCCCCAAGCAACCTGTCTCTTATACACATCTCCGAGCCCACGAGACCGTACTAGAT
+
ABCCCFFFFFFFGGGGGGGGGGHHHHGGFGGGGGGGGHHHHHHHHHHHHHGHHHHGGHHGHGFGGFCFGHGHFGGADGHHGEFDFGFDHGHHHHGHGGGGGGGBFFGGGGGGGGGGGGGGGGFGGFGGFFFFFFFF:BDFFF.EFFFFFB
@M02034:409:000000000-BFKT7:1:1104:11912:16623 1:N:0:34
AAAGTCGAGGTGCCTAAAGTGGCAACCCAGACTCCTCCTCGTGTTGGTGGTGTAGAGCTTCCTGTAGCCGCATGGCGTTCGTACTTAAATATGGAACTAACCATTCCAATTTTCGCTGTCTCTTATACACATCTCCGAGCCCACGAGACC
+
CCCCCFCCCCCCGGGGGGGGGGGHHHHGGHHGHHHHHHHHGHHHHHHFFGGGHHHGHFHHHHHHHHGGGGGGEGHGGGGGGEGFHHHHHHHHHHFFFHHHHHEGHHHGHHHHHHGGGGGHHHHHHHHHHHHHHHHHGCGGGGGGGC?DDF
@M02034:409:000000000-BFKT7:1:1104:20260:16633 1:N:0:34
AAAGTCGAGGTGCCTAAAGTGGCAACCCAGACTGGGATGACGGTTGGTGGTGTAGAGCTTCCTGTAGCCGCATGGCG
+
CCCCCFBCCCBBGGGGGGGGGGGHHHHGGGHGHHGAA32BDE2B2AE1A1BE13D55BBF5FFBF5BDDDE0EE11>
@M02034:409:000000000-BFKT7:1:1104:26338:16635 1:N:0:34
GCTCTTAAAGAGGAGAAAGGTCATGTGTAAGCAGGCTTCTAACTTTACTCAGTTCGTTCTCGTCGACAATGGCGGAACTGGCGACGTGACTGTCGCCCCAAGCAACCTGTCTCTTATACACATCTCCGAGCCCACGAGACCGTACTAGAT
+
BBBBBFFFFFBFFCEGGGGGGGGGGGHGHFHHHHHGGHGHFHHHHGHGGHFFFHHGEHHGFFBEEAEAAHHHGGGC/EFFFFGEFEEGHEHHFHFAEGGGDHA2GCHHHHHHHFHHHHHGHHGHHHFGGGGGGHGGCGGGGG<GDGDHH=
@M02034:409:000000000-BFKT7:1:1104:21160:16639 1:N:0:34
AAAGTCGAGGTGCCTAAAGTGGCAACCCAGACTTGGGATGGTGTTGGTGGTGTAGAGCTTCCTGTAGCCGCATGGCGTTCGTACTTAAATATGGAACTAACCATTCCAATTTTCGCTGTCTCTTATACACATCTCCGAGCCCACGAGACC
+
B@B@ADAABDBBCGGGC4FBBGGHHHHGGHGGHHHHHGHGGFHGEEHEFGAFGFG5FFHFHHHGDGGHFEG?EEHHGDGEGEGHEH43EGGFHH3FFGDGHHFHHHGFHHHHGBEDEG?BFBGGDGFFBHEHFH3FD@C?GGHGGCGGGG
@M02034:409:000000000-BFKT7:1:1104:18221:16640 1:N:0:34
GCTCTTAAAGAGGAGAAAGGTCATGGGTGCTACGGCTTCTAACTTTACTCAGTTCGTTCTCGTCGACAATGGCGGAACTGGCGACGTGACTGTCGCCCCAAGCAACCTGTCTCTTATACACATCTCCGAGCCCACGAGACCGTACTAGAT
+
CCCCCFFFFFFFGGGGGGGGGGHHHHHHFGHHHGGGGGHHHHHHHHHHHHHHHHHGFHHGHFBFEEEFGHHHHGGFGGHHHHGGGGEGHGHHHHGHGGGGGHFGGGHHHHHHHHHHHHHFHHHHHGHGCDGGGHGGDGGEGGGHGHHHHB
@M02034:409:000000000-BFKT7:1:1104:25100:16641 1:N:0:34
AAAGTCGAGGTGCCTAAAGTGGCAACCCAGACTAATCTTCATGTTAGTGGTGTAGAGCTTCCTGTAGCCGCATGGCGTTCGTACTTAAATATGGAACTAACCATTCCAATTTTCGCTGTCTCTTATACACATCTCCGAGCCCACGAGACC
+
CCCCBFCCDCCCGGGGGGGGGGGHHHHGGHHGHHHHHHHHHHHGH5GGGHFFHHHHHHHHHHHGHHHHHGGGGGHHGGGGGGHHHHHHHHHHHHHHGHHHHHHHHHHHHHHHHHGGGGGGHGHHHHHHHHHHHHFFFC?BGGHGGGGGGG
@M02034:409:000000000-BFKT7:1:1104:9897:16643 1:N:0:34
AAAGTCGAGGTGCCTAAAGTGGCAACCCAGACTTCGACTGTGGTTGGTGGTGTAGAGCTTCCTGTAGCCGCATGGCGTTCGTACTTAAATATGGAACTAACCATTCCAATTTTCGCTGTCTCTTATACACATCTCCGAGCCCACGAGACC
+
BCCCBFCCCCAAGGGGGGGGGGGHHHHGGHHGHHHGHGGGGFHHFGGGGGFFHHHGHHHHHHHHHHHHHGGGGGHHGGGGGGHHHHHGHHHHHHFHFHFHHHHHHHGHHHHHHHGDGGGHHGHHHHHHFHGHHHFGA/DCCGHGGCGGGG
@M02034:409:000000000-BFKT7:1:1104:20283:16645 1:N:0:34
AAAGTCGAGGTGCCTAAAGTGGCAACCCAGACTGGGATGACGGTTGGTGGTGTAGAGCTTCCTGTAGCCGCATGGCGTTCGTACTTAAATATGGAACTAACCATTCCAATTTTCGCTGTCTCTTATACACATCTCCGAGCCCACGAGACC
+
A>>?AF?AD2AAGGGF4FGGBECGGHGEGHHFHHFFHFFHHEGECAAEEEBCGFBGGEFFFHFFDFGEGEEEEGHEEGGEGE1GHHFGFHFGHE3?EFGFCCBGGHEFHHHGHB@AEEDGFBFB?FD22?DG1G>DC/>>@/C<CCCG.F
@M02034:409:000000000-BFKT7:1:1104:23536:16646 1:N:0:34
AAAGTCGAGGTGCCTAAAGTGGCAACCCAGACTTGGGGGGGTGTTGGTGGTGTAGAGCTTCCTGTAGCCGCATGGCGTTCGTACTTAAATATGGAACTAACCATTCCAATTTTCGCTGTCTCTTATACACATCTCCGAGCCCACGAGACC
+
CCCCBFCCCCABGGGGGGGGGGGHHHHGGHHGHHHHHGGGG@GGGHHGGG;EEGGFGGGGGGGGGGGGGGGGGGFFFFFFFFFFFFFFFFFFFF;FFFFFFFFFFFFFFFFFFFFFFFFFFFFFFFFFFFFFFFFFF;ABFFFFFFFFFF
@M02034:409:000000000-BFKT7:1:1104:9432:16650 1:N:0:34
AAAGTCGAGGTGCCTAAAGTGGCAACCCAGACTGGGAGTGCTGTTGGTGGTGTAGAGCTTCCTGTAGCCGCATGGCGTTCGTACTTAAATATGGAACTAACCATTCCAATTTTCGCTGTCTCTTATACACATCTCCGAGCCCACGAGACC
+
BCCCCFCCCCCCGGGGGGGGGGGHHHHGGHHGHHHHHGGHHHHHHHHEFGEGHHHGHHHHHHHHHHHHHGGGGGHHGGGGGGHHHHHHHHHHHHGHHHHGHHGHHHGHHHHHHHGGGGGHHHHHGHGHGHHGHHHHGDCFGGHGGGGGGG
@M02034:409:000000000-BFKT7:1:1104:26943:16653 1:N:0:34
AAAGTCGAGGTGCCTAAAGTGGCAACCCAGACTAAGAATCAGGTTGGTGGTGTAGAGCTTCCTGTAGCCGCATGGCGTTCGTACTTAAATATGGAACTAACCATTCAATTTTCGCTGTCTCTTATACACATCTCCGAGCCCACGAGACCG
+
CCCCCFCCCCABGGGGGGGGGGGHHHHGGHHGHHHHHHHHHHHHGHGGGGGGHHHGGHHHHHHHHHHHHGGGGGHHGGGGGGHHHHFHHHHHHHHHHHGHHHGHGHHHHHHHHGGGGEHHHHHHHHFHHGHFHHHGCGGGGGGGGGGGGG
@M02034:409:000000000-BFKT7:1:1104:24594:16655 1:N:0:34
GCTCTTAAAGAGGAGAAAGGTCATGGGTGTTCGTGCTTCTAACTTTACTCAGTTCGTTCTCGTCGACAATGGCGGAACTGGCGACGTGACTGTCGCCCCCAGCAACCTGTCTCTTATACACATCTCCGAGCCCACGAGACCGTACTAGAT
+
ABBBBFFFFFFFGGGGGGGGGGHHHHGBEGEGEEGGGHHHHFHHHFHBGEGHHHHGGHHGHFGGGEGEGHHHFGG?EEFHHGGGGGFGHEHHHHFAEEF//?BFHHHHA>CHGGHHHF2@CFGGHGFE@DAGG.F<A@AAGG?CAGBGFD
@M02034:409:000000000-BFKT7:1:1104:9976:16659 1:N:0:34
AAAGTCGAGGTGCCTAAAGTGGCAACCCAGACTGCGACTCATGTTGGTGGTGTAGAGCTTCCTGTAGCCGCATGGCGTTCGTACTTAAATATGGAACTAACCATTCCAATTTTCGCTGTCTCTTATACACATCTCCGAGCCCACGAGACC
+
BCCCCFBABBBCGGGGGGGGGGGHHHHGGHHGHB3E2AA2FFGHHHHGGGEFHHHFHFGHHHHHHHHHHGGEGGHHGGGGGEHHHHHHHGHHHHDFGHHHHGHGHFFGFHHHHHGGGGGHHHHHFHHFBGHHHHHEGCGFCGHGGGGGGG
@M02034:409:000000000-BFKT7:1:1104:6183:16670 1:N:0:34
GCTCTTAAAGAGGAGAAAGGTCATGAAGGATAAGGCTTCTAACTTTACTCAGTTCGTTCTCGTCGACAATGGCGGAACTGGCGACGTGACTGTCGCCCCAAGCAACCTGTCTCTTATACACATCTCCGAGCCCACGAGACCGTACTAGAT
+
CCCCCFFFFFFFGGGGGGGGGGGHHHFHHHHHGHHHHHHHHHHHHHHHHHHHHHHGGHHGHFFFGEFFGHHHHGGFGGHHHHGGGGGGHGHHHHGHGGGGGHGGGHHHHHHHHHHHHHHFHHHHHHGGCDDGGEGDGGFGECAEGHGHHD
@M02034:409:000000000-BFKT7:1:1104:27954:16671 1:N:0:34
GCTCTTAAAGAGGAGAAAGGTCATGACTCGGTCTGCTTCTAACTTTACTCAGTTCGTTCTCGTCGACAATGGCGGAACTGGCGACGTGACTGTCGCCCCAAGCAACCTGTCTCTTATACACATCTCCGAGCCCACGAGACCGTACTAGAT
+
CCCCCFFFFFFFGGGFGGGFGGHHHHHHHGGEGGHHHHHHHHHHHHHHHHHHHHHGGHHGHGFFGEGGGHGHHGGGGGHHHHGGCGGGHGHHHHGHGGGGGHFGGGHHHHHHHHHHHHHHHHHHHHHGGGGGGHGFDDGGGGFHGHHHFD
@M02034:409:000000000-BFKT7:1:1104:16058:16675 1:N:0:34
GCTCTTAAAGAGGAGAAAGGTCATGGTGATGTCGGCTTCTAACTTTACTCAGTTCGTTCTCGTCGACAATGGCGGAACTGGCGACGTGACTGTCGCCCCAAGCAACCTGTCTCTTATACACATCTCCGAGCCCACGAGACCGTACTAGAT
+
BCCCCFFFFFFFGGGGGGGGGGGHHHGHHGHGGHGGGGHHHHHHHHHHHHHHHHHGGHHGHGFFGEGGGHHHHGGGGGHHHHGGGGGGHGHHHHGGGGGGGHGBGHHHHGHHHHHHHHHHHHHHHHGGCGGGGHGGCDGGG@CC?GGDFD
@M02034:409:000000000-BFKT7:1:1104:5207:16678 1:N:0:34
GCTCTTAAAGAGGAGAAAGGTCATGGCGGTGA
+
>AAABFFFFFFFCCAFGGGGGFFEF442AAAA
@M02034:409:000000000-BFKT7:1:1104:12771:16680 1:N:0:34
AAAGTCGAGGTGCCTAAAGTGGCAACCCAGACTCTGTCTGAGGTTGGTGGTGTAGAGCTTCCTGTAGCCGCATGGCGTTCGTACTTAAATATGGAACTAACCATTCCAATTTTCGCTGTCTCTTATACACATCTCCGAGCCCACGAGACC
+
ABBCAFBBBBABGGGGGGGGGGGHHHHGGHHFHHHHGHHHDGGFGFGEFFEGHGHDGHHHFHHHHHHFHEGGGGHHGGGGGGHHHHHHHHHHHHEBFHFGGHFGHHHHHHHHHFGGGGGFHEHHFHFFGHFHHHGGE@C@CGHGGGGGGG
@M02034:409:000000000-BFKT7:1:1104:8293:16683 1:N:0:34
AAAGTCGAGGTGCCTAAAGTGGCAACCCAGACTTCGCCGGTGGTTGGTGGTGTAGAGCTTCCTGTAGCCGCATGGCGTTCGTACTTAAATATGGAACTAACCATTCCAATTTTCGCTGTCTCTTATACACATCTCCGAGCCCACGAGACC
+
BCBCCFBCCCBBGGGGGGGGGGGHHHHGGHHGHD5F2EE22AFGFGGGGGEFHHHHHHHHHHHHHHHHHGGGGGHHGEGGGGHHHHHHHGHHHHFGGHHHHHHHHHGGHHHHHHGGGGFHHHHHHHHGGHHGHHHHACGGGGHGGGGGGF
@M02034:409:000000000-BFKT7:1:1104:25738:16686 1:N:0:34
AAAGTCGAGGTGCCTAAAGTGGCAACCCAGACTGGGTTTCTTGTTGGTGGTGTAGAGCTTCCTGTAGCCGCATGGCGTTCGTACTTAAATATGGAACTAACCATTCCAATTTTCGCTGTCTCTTATACACATCTCCGAGCCCACGAGACC
+
BCCCCFCCCBABGGGGGFGGGGGHHHHGGHHGHHGHGGGHHHHHHHGEFEEFGBHEGEGHHHHHHHHHFGGEGGGEEEEFFEGHGHHHHHHHHHDGHHHGHHHHHHGFHHHHHHGGGGEGFHHHFGGGFGHHHHHFC/BCGEHFGCGGGF
@M02034:409:000000000-BFKT7:1:1104:19682:16687 1:N:0:34
GCTCTTAAAGAGGAGAAAGGTCATGACGGAGCATGCTTCTAACTTTACTCAGTTCGTTCTCGTCGACAATGGCGGAACTGGCGACGTGACTGTCGCCCCAAGCAACCTGTCTCTTATACACATCTCCGAGCCCACGAGACCGTACTAGAT
+
CCCCCFFFFFFFGGGGGGGGGGGHHHHGGGGGHHHHHHHHHHHHHHHHHHHHHHHGGHHGHFBEGEGGGHHHHGGGGGHHHHGGGGEGHGHHHHGHGGGGGHGHHHHHHHHHHHHHHHHHHHHHHHGGCFFGGEGD@DFDGGGHGHHHHG
@M02034:409:000000000-BFKT7:1:1104:26769:16692 1:N:0:34
GCTCTTAAAGAGGAGAAAGGTCATGCGTCTTGGTGCTTCTAACTTTACTCAGTTCGTTCTCGTCGACAATGGCGGAACTGGCGACGTGACTGTCGCCCCAAGCAACCTGTCTCTTATACACATCTCCGGGCCCACGAGACCGTACTAGAT
+
ABBCCFFFFFDFGGGGGGGGGGHHH5EFFGGHHGGHGHHHHHHHHHHHHHFHHHHGEHHGGFFEGAEGCHGHGEEEE@GHHGGEFEEGHGHGHFFEEEGGDGAFGCGHHHGHFHHFHGHBGGHHGHGD/<<ACFGD@FEEECA.<GDGD;
@M02034:409:000000000-BFKT7:1:1104:20312:16694 1:N:0:34
GCTCTTAAAGAGGAGAAAGGTCATGACGAATACGGCTTCTAACTTTACTCAGTTCGTTCTCGTCGACAATGGCGGAACTGGCGACGTGACTGTCGCCCCAAGCAACCTGTCTCTTATACACATCTCCGAGCCCACGAGACCGTACTAGAT
+
CCCCCFFFFFFFGGFGGGGGGGHHHHHGGGHGHGGGGGHHHGHHHHHHHHEFFGHGEHHGFFAEEAEDEHHHHGGGGCHHGGGFGG>EEFHHHHGHGGGGDFAFG0GHFGHFHHHBHDGFH2GGHHHG?DGGGAEC-@AEG@DEGHGGHG
@M02034:409:000000000-BFKT7:1:1104:23908:16696 1:N:0:34
GCTCTTAAAGAGGAGAAAGGTCATGGTGCAGCGTGCTTCTAACTTTACTCAGTTCGTTCTCGTCGACAATGGCGGAACTGGCGACGTGACTGTCGCCCCAAGCAACCTGTCTCTTATACACATCTCCGAGCCCACGAGACCGTACTAGAT
+
CCCCCFFFFFFFGGGGGGGGGGGHHHHHHHHHGGGGGHHHHHHHHHHHHHGHHHHGGHHGHFBEEEFGGHHHHGGFGGHHHHGGGGEGHGHHHHGHGGGGGHGHHHHHHHHHHHHGHHHHHHHHHHHGCCDGGHGG>ADDGGDHGHHHHG
@M02034:409:000000000-BFKT7:1:1104:22459:16697 1:N:0:34
AAAGTCGAGGTGCCTAAAGTGGCAACCCAGACTGGGAGTAATGTTGGTGGTGTAGAGCTTCCTGTAGCCGCATGGCGTTCGTACTTAAATATGGAACTAACCATTCCAATTTTCGCTGTCTCTTATACACATCTCCGAGCCCACGAGACC
+
A@BABFABBBABGGGGGGGDFGFBGE4EFHDGHFAG2FEHHHHHHHGEFEAFHFGBFHHHHFHHHHHHHF?EGGHHGGGEGEGHHHHHGHGHHH3GCGGHHHFGHFFBHHHHHGCEGG?GHHHHFGFHFH2FHGFDC<@@DFGGGGFDGG
@M02034:409:000000000-BFKT7:1:1104:24299:16698 1:N:0:34
GCTCTTAAAGAGGAGAAAGGTCATGACTCTGCATGCTTCTAACTTTACTCAGTTCGTTCTCGTCGACAATGGCGGAACTGGCGACGTGACTGTCGCCCCAAGCAACCTGTCTCTTATACACATCTCCGAGCCCACGAGACCGTACTAGAT
+
ABBBBFFFFFBFGGEGGGGGGGHHHFHFHHHHGHHGHHHHHHHHHHHHHHGHHHHGGHHGHFFEEEEEEHFHFGGEEGHHHHGGCFEEHGHHHHGHGGGGEGF2FGGHHHFHHHHHHHHHHDGHHHHD?DFGGAFG@DDDGG?GGHGFHD
@M02034:409:000000000-BFKT7:1:1104:2493:16700 1:N:0:34
AAAGTCGAGGTGCCTAAAGTGGCAACCCAGACTAAGGTTGGGGTTGGTGGTGTAGAGCTTCCTGTAGCCGCATGGCGTTCGTACTTAAATATGGAACTAACCATTCCAATTTTCGCTGTCTCTTATACACATCTCCGAGCCCACGAGACC
+
CCCCCFBADBCCGGGGGGGGGGGHHHHGGHHGHHFHHAFGGGGEGGGGFGEFHHHGGHHHHHHHGGHHHGGFGGHHGGGGGFHHHHHHHHHHHHGFHHHHHHHHHHGHHHHHHHGGGGGHHHHHFHFHFGFHHHFHGCCCGGHGGGGGGG
@M02034:409:000000000-BFKT7:1:1104:2471:16700 1:N:0:34
AAAGTCGAGGTGCCTAAAGTGGCAACCCAGACTAAGGGTGGGGTTGGTGGTGTAGAGCTTCCTGTAGC
+
AAAAAFAABDBBGGGGFEGGFGGHHHGGGHG2FE3AC2BAE2EEAE01AAEFAAGAA5BG5GG55555
@M02034:409:000000000-BFKT7:1:1104:16519:16701 1:N:0:34
GCTCTTAAAGAGGAGAAAGGTCATGGGGGGGTGGGCTTCTAACTTTACTCAGTTCGTTCTCGTCGACAATGGCGGAACTGGCGACGTGACTGTCGCCCCAAGCAACCTGTCTCTTATACACATCTCCGAGCCCACGAGACCGTACTAGAT
+
BBBBBFDFFFFFGFEEGGGGGGGHHHHGGGGFGGGGHHHHHHHHHHHHHHHHHHGGGGGGGECABBFABFFGFGF@BFFFFFFDADDFFFFFFFFFFFFFDAA9FFAFFFFFFFFFFFFFFFFFFFFFACAFFFFD-;A;EF..DFFFFF
@M02034:409:000000000-BFKT7:1:1104:11622:16705 1:N:0:34
GCTCTTAAAGAGGAGAAAGGTCATGCCTGTTCGTGCTTCTAACTTTACTCAGTTCGTTCTCGTCGACAATGGCGGAACTGGCGACGTGACTGTCGCCCCAAGCAACCTGTCTCTTATACACATCTCCGAGCCCACGAGACCGTACTAGAT
+
AABBBFFFFFFFGGGGGGGGGGGHHHHHHHHHGGGGGHGHHFHHHHHHHHDFGHFFFHHGGFFGGEFAAFGHGFG?EGFHHHGEEEGCHGHHFFFAEGGG?GGC?FFHHHHHHHFHHHHHHHGGHGHDCDGGGHGDACDEEFEHGGGHHB
@M02034:409:000000000-BFKT7:1:1104:22600:16706 1:N:0:34
AAAGTCGAGGTGCCTAAAGTGGCAACCCAGACTTCGACGAAGGTTGGTGGTGTAGAGCTTCCTGTAGCCGCATGGCGTTCGTACTTAAATATGGAACTAACCATTCCAATTTTCGCTGTCTCTTATACACATCTCCG
+
ABBCCFBBCCCCGGGGGGGGGGGHHHHGGHHGHFF22FE22AEGFGEEF?FGE3D5D5AF5FGFG5F@@?E?EFE1E?EFE?2??GHD3FG?F33?BGHH3?3BB4F?BGEHHB@DFD?GDHHHDG3BGFFFFGF2A
@M02034:409:000000000-BFKT7:1:1104:27277:16707 1:N:0:34
AAAGTCGAGGTGCCTAAAGTGGCAACCCAGACTGGTAAGGCGGTTGGTGGTGTAGAGCTTCCTGTAGCCGCATGGCGTTCGTACTTAAATATGGAACTAACCATTCCAATTTTCGCTGTCTCTTATACACATCTCCG
+
BBBBAFBBBBABGGGFFGFFFGGHHDHGGHHGHHGFGHHGHGGEFGEEEEAFFFGFDFGG5FGHHFGFHGGEGDH1EEE1E1?GGGDGHGFGGH3B3G3EEFGGD4DFHHHHH4B/C?C2FBHG2G@BGHHG2F22?
@M02034:409:000000000-BFKT7:1:1104:22766:16708 1:N:0:34
AAAGTCGAGGTGCCTAAAGTGGCAACCCAGACTTCTAAGGCTGTTGGTGGTGTAGAGCTTCCTGTAGCCGCATGGCGTTCGTACTTAAATATGGAACTAACCATTCCAATTTTCGCTGTCTCTTATACACATCTCCGAGCCCACGAGACC
+
ABBBBFABBBABGGGGGGGGGFGHHFGGGFFGHHHGHHFHHHGHHHHGGDEFHHHAGHHHHHHHHHHHHGGEEGHHGGGGGFGHGHGFHHGFHH3FFHGHHHHHHHGHHHFHHHGGGGGHHHHHFGGHHHGHHGGGG/CFGGHGGGGGGG
@M02034:409:000000000-BFKT7:1:1104:9713:16708 1:N:0:34
GCTCTTAAAGAGGAGAAAGGTCATGGTGTTTCGTGCTTCTAACTTTACTCAGTTCGTTCTCGTCGACAATGGCGGAACTGGCGACGTGACTGTCGCCCCAAGCAACCTGTCTCTTATACACATCTCCGAGCCCACGAGACCGTACTAGAT
+
BBBBBFDDFFFFGFEGGGGGFGGHHHHHDECGGHGGGHHHHGHHHHHHHHEGHHHGGHHGHFFFEAEAEGHHFFGEEGHFHEGGGGGDGGHHHHEHEFCDEGECGHHHHHHHHHHGHGFHHGHHHHGGCCCDGHGG@CDGFG?GGEFHFG
@M02034:409:000000000-BFKT7:1:1104:20354:16711 1:N:0:34
AAAGTCGAGGTGCCTAAAGTGGCAACCCAGACTAGGCGGGGGGTTGGTGGTGTAGAGCTTCCTGTAGCCGCATGGCGTTCGTACTTAAATATGGAACTAACCATTCCAATTTTCGCTGTCTCTTATACACATCTCCGAGCCCACGAGACC
+
ABCBAFBCCCCCGGGGGGGGGGGHHHHGGHHGHHHHHGGGGGG<@FGAEGCFEHHDGFHHGHHHHHHFHDFCDGHFGDGEGGGGGFFFGGGFFGBBCFFFFGGFFFFFFFFFFFFFFFDFFFFFFFFFFFFFFFFFA>>-DFFEDDFF?A
@M02034:409:000000000-BFKT7:1:1104:6537:16711 1:N:0:34
GCTCTTAAAGAGGAGAAAGGTCATGTTGGGTCGGGCTTCTAACTTTACTCAGTTCGTTCTCGTCGACAATGGCGGAACTGGCGACGTGACTGTCGCCCCAAGCAACCTGTCTCTTATACACATCTCCGAGCCCACGAGACCGTACTAGAT
+
ABBBBFFFFFFFGGGGGGGGGGFFHFBAG2EGFGGGGHHHHHHHHHHHHHHHHHHGGGHGHGGGGEEGFHHHHGGEGGHGHHGGGGGGHGGHHHGHGGGGGHGGHHHHHHHGHHHGHHHHHHFHHHHGGGGGEEAC@CGDGF.C.AFHGC
@M02034:409:000000000-BFKT7:1:1104:20089:16715 1:N:0:34
GCTCTTAAAGAGGAGAAAGGTCATGGGTTTGAGGGCTTCTAACTTTACTCAGTTCGTTCTCG
+
1>1>AF3F1D1F11AGGGGG11BAAAA0AAA1AAAABFC1AAAFE2G1FA1BFG2F/AG/2B
@M02034:409:000000000-BFKT7:1:1104:2483:16716 1:N:0:34
AAAGTCGAGGTGCCTAAAGTGGCAACCCAGACTAAGGTTGGGGTTGGTGGTGTAGAGCTTCCTGTAGCCGCATGGCGTTCGTACTT
+
>11A1B11>>AAFCFF1BAFFDEFB00AAFECHFDB0ABF//EBEE?AAEACABAED1AB11BA12@DFE?>?/>0>BEFEF0/?F
@M02034:409:000000000-BFKT7:1:1104:16931:16717 1:N:0:34
GCTCTTAAAGAGGAGAAAGGTCATGGCTTCTTATGCTTCTAACTTTACTCAGTTCGTTCTCGTCGACAATGGCGGAACTGGCGACGTGACTGTCGCCCCAAGCAA
+
AAA1AFFFFFBFFCE1GBGGGGCHFGHCGHHHGHH1GHHHFHHHHHHHHGFEGGFFEFHGFFFEEAEA/GFGEEE>>EHGFHGEEEEFHGHGHHGAEEGGEG/0C
@M02034:409:000000000-BFKT7:1:1104:16509:16718 1:N:0:34
GCTCTTAAAGAGGAGAAAGGTCATGGGGGGGTGGGCTTCTAACTTTACTCAGTTCGTTCTCGTCGACAATGGCGGAACTGGCGACGTGACTGTCGCCCCAAGCAACCTGTCTCTTATACACATCTCCGAGCCCACGAGACCGTACTAGAT
+
AABAAFFFFFFFGGGAGGGGBFGHHHHGGGGGGGGGHFHGHHHHGHHHHHHHHHGGDFGGGECDG@FDFGFGFGFDB=FFFFFFFFDFFFFFFFFFFFFFDAABFFFFFFFFFFFEFFFFF/BBFFFFBFFFFAFBADFDFF.ADFFFFF
@M02034:409:000000000-BFKT7:1:1104:21802:16718 1:N:0:34
GCTCTTAAAGAGGAGAAAGGTCATGACTTCTCGGGCTTCTAACTTTACTCAGTTCGTTCTCGTCGACAATGGCGGAACTGGCGACGTGACTGTCGCCCCAAGCAACCTGTCTCTTATACACATCTCCGAGCCCACGAGACCGTACTAGAT
+
CCCCCFFFFFFFGGGGGGGGGGHHHHHHHHHHGGGGGHHHHHHHHHHHHHGHHHHGGHHGHFFEEEEFGHGHFGGFGGHHHGGGGGGGHFHHHHGHGCFGGEFFFGHHHHHHGHGHHHGHH2FCHFHGCFCCGGGF<CDEGG.CEHHHH=
@M02034:409:000000000-BFKT7:1:1104:9698:16719 1:N:0:34
GCTCTTAAAGAGGAGAAAGGTCATGGTGTTTCGTGCTTCTAACTTTACTCAGTTCGTTCTCGTCGACAATGGCGGAACTGGCGACGTGACTGTCGCCCCAAGCAACCTGTCTCTTATACACATCTCCGAGCCCACGAGACCGTACTAGAT
+
CCCCCFFFFFFFGGGGGGGGGGHHHHFGFEGHGHGGGHHHHHHHHHHHHHHHHHHGGHHGHGFGGFGGGHHHHGGGGGHHHFGGGGGGHGHHHHGGFGGGGHGGHGHHHHHHHHHGHGHHHHHHGHHGCFGGGGEF-ADGGG?..<=0FG
@M02034:409:000000000-BFKT7:1:1104:23267:16720 1:N:0:34
GCTCTTAAAGAGGAGAAAGGTCATGGTGGGGGGTGCTTCTAACTTTACTCAGTTCGTTCTCGTCGACAATGGCGGAACTGGCGACGTGACTGTCGCCCCAAGCAACCTGTCTCTTATACACATCTCCGAGCCCACGAGACCGTACTAGAT
+
BBCCBFFFFFFFGGGGGGGGGGHGHGFGEGGGGGGGHHHHHHHHGHHHHHEGHHHGGHHGHGFGGGGGGHHHHGGDGGHHHHGDGGGDEGHHHHGHGGFDFGEFGGGGGGFFFGGGFFGFGGGGGGFFAFFFFFFADFDFFFDFFFFFFB
@M02034:409:000000000-BFKT7:1:1104:27358:16721 1:N:0:34
AAAGTCGAGGTGCCTAAAGTGGCAACCCAGACTAATCCTAAGGTTGGTGGTGCAGA
+
BBBBAFAABBABGGGFGGGGGGGHGGHGGHA2B33GGDD55AFF3GCA2EE133D5
@M02034:409:000000000-BFKT7:1:1104:4171:16723 1:N:0:34
AAAGTCGAGGTGCCTAAAGTGGCAACCCAGACTGGGAAGGGTGTTGGTGGTGTAGAGCTTCCTGTAGCCGCATGGCGTTCGTACTTAAATATGGAACTAACCATTCCAATTTTCGCTGTCTCTTATACACATCTCCGAGCCCACGAGACC
+
ABBBAFB3DDBBGGGGGGGGGGGHHHHGGHHGHHHHHHGGGHGGGHHEFGEGHHHGHHHHHHHHHHHHHGGGGGHHGGGGGGHHHHHHHHFHHHEFGHGGGHFHHHGGHHHHHHGGGGGHHHHHGGGHGHGHHHGGFFDDCGHGGCFGGG
@M02034:409:000000000-BFKT7:1:1104:7263:16723 1:N:0:34
AAAGTCGAGGTGCCTAAAGTGGCAACCCAGACTGAGAATCGTGTTGGTGGTGTAGAGCTTCCTGTAGCCGCATGGCGTTCGTACTTAAATATGGAACTAACCATTCCAATTTTCGCTGTCTCTTATACACATCTCCGAGCCCACGAGACC
+
CDCDDFCCCDCCGGGGGGGGGGGHHHHGGHHGHB3F5BGBGHHHF22BA1BAA3FA55AA5F5AF5DA3AE>EA?1>1>F>???1BG3@4G4B333BEHH303B?4D4FG3GGD>EGAEF4FGF4FHHHFBGGFHEG/DGGECC@/@<DF
@M02034:409:000000000-BFKT7:1:1104:13571:16723 1:N:0:34
GCTCTTAAAGAGGAGAAAGGTCATGGGGGGGGGGCTTCTAACTTTACTCAGTTCGTTCTCGTCGACAATGGCGGAACTGGCGACGTGACTGTCGCCCCAAGCAACCTGTCTCTTATACACATCTCCGAGCCCACGAGACCGTACTAGAT
+
BCCCCFFFFFFFGGFGGGGGGFHHHHHGGGGFFFFFFFFFFFFFFFFFFFFFFFEAFFFFE;ADBFF;BFFBFFA>AFFFED@FF@D;EFFBFFFFFFFFFFBFAFBFFFFFFFFFFFFFFFFFBFDDF=DAAAB;@9DEFDFFFFFFE
@M02034:409:000000000-BFKT7:1:1104:22319:16723 1:N:0:34
GCTCTTAAAGAGGAGAAAGGTCATGGGCTTCTAACTTTACTCAGTTCGTTCTCGTCGACAATGGCGGAACTGGCGACGTGACTGTCGCCCCAAGCAACCTGTCTCTTATACACATCTCCGAGCCCACGAGACCGTACTAGATCTCGTATG
+
CCCCCFFFFFFFGGGGGGGGGGHHHHHHHHHHHHHHHHGHHHHHHHHGGHHGHFFEEEGGGHHHHGGFGEHHGFEEGGGGGGHHHHGGGGGGGHGHGHGFGFFHHHHGHEGFHGHFHHHGFGFGGHGGFGGGGD<FDEHHDFHHEHGGGC
@M02034:409:000000000-BFKT7:1:1104:25790:16724 1:N:0:34
AAAGTCGAGGTGCCTAAAGTGGCAACCCAGACTAATAAGAAGGTTGGTGGTGTAGAGCTTCCTGTAGCCGCATGGCGTTCGTACTTAAATATGGAACTAACCATTCCAATTTTCGCTGTCTCTTATACACATCTCCGAGCCCACGAGACC
+
AABBAFBBCCABGGGGGGGGGGGHHHHGGHHFHGHHHHHHHHHHHHGFFGEGHHHGHFHGHHHHHHHHHGGGFGHHGGGGEFHFHHHHHHHHHHFHHHHFGHHHHHHHHHHHHHGGGGGGHHHHHHHHGHFEHHHFDBCDGGHGGGGGGG
@M02034:409:000000000-BFKT7:1:1104:13279:16725 1:N:0:34
GCTCTTAAAGAGGAGAAAGGTCATGGGTCCGAAGGCTTCTAACTTTACTCAGTTCGTTCTCGTCGACAATGGCGGAACTGGCGACGTGACTGTCGCCCCAAGCAACCTGTCTCTTATACACATCTCCGAGCCCACGAGACCGTACTAGAT
+
CCCCCFFFFFFFGGGGGGGGGGHHHHHHHHGGGGGHHHHHHHHHHHHHHHHHHHHGGHHGHGFGFEEEGHHHHGGGGGHHHHGGGGGGHFHHHHGHGGGGGHFGGGHHHHHHHHHHHHHHGEGHHHHGGGGGGHGG-CDEGCCHGHHHHH
@M02034:409:000000000-BFKT7:1:1104:15196:16727 1:N:0:34
GCTCTTAAAGAGGAGAAAGGTCATGCATCATCATAATTCTTCTTTCTTTACTTTCTTTGTTGTCGTCAATAGTGG
+
3AA@BF5FFFBFFAEFGCFGGGHHHHD65FH5FGD555DG5D555555D5555555D55D2AFHEAF1A5555FG
@M02034:409:000000000-BFKT7:1:1104:9616:16737 1:N:0:34
AAAGTCGAGGTGCCTAAAGTGGCAACCCAGACTGTTCCTAGTGTTGGTGGTGTAGTGCTTCCTGTAGCCGCATG
+
BBBBBFBBBBBBGGGGGGGGGGGHHHHGGHHGHHHH55AA5DGHFHGGC2E113D5B55A5B55A555A1A0BE
@M02034:409:000000000-BFKT7:1:1104:14379:16740 1:N:0:34
GCTCTTAAAGAGGAGAAAGGTCATGGCGCTTAGGGCTTCTAACTTTACTCAGTTCGTTCTCGTCGACAATGGCGGAACTGGCGACGTGACTGTCGCCCCAAGCAACCTGTCTCTTATACACATCTCCGAGCCCACGAGACCGTACTAGAT
+
CCCCCFFFFFFFGGGGGGGGGGHHHHHGGGGGHHHHHHHHHHHHHHHHHHHHHHHGGHHGHFFEFEEGGHHHHGGGGGHHHHGGGGFGHGGHHHGGGGGGGHGGHHHHHHFHHFHGHHGHHHHHHHGDFGGGGHGF@CGEEDFHCEHHHC
@M02034:409:000000000-BFKT7:1:1104:25801:16740 1:N:0:34
AAAGTCGAGGTGCCTAAAGTGGCAACCCAGACTAATAAGAAGGTTGGTGGTGTAGAGCTTCCTGTAGCCGCATGGCGTTCGTACTTAAATATGGAACTAACCATTCCAATTTTCGCTGTCTCTTATACACATCTCCGAGCCCACGAGACC
+
AAAAAFABBBABGGG5EBGGGGGFHHHGGHHEGFBFHHHHBGHGGHCBEEAEFFFBGGHHFGFHGGGGFEGFGGHFGE?FG?G1FFFFGHGGHF3@GCDB@GFHFGFHHHGHHFE/?EEBGEGHHHGFBGGFGGB2?@//<FGFGFGF/F
@M02034:409:000000000-BFKT7:1:1104:8578:16740 1:N:0:34
GCTCTTAAAGAGGAGAAAGGTCATGGTGCGTAGGGCTTCTAACTTTACTCAGTTCGTTCTCGTCGACAATGGCGGAACTGGCGACGTGACTGTCGCCCCAAGCAACCTGTCTCTTATACACATCTCCGAGCCCACGAGACCGTACTAGAT
+
BBBBBFFDFFFFGGGGGGGGGGHHHHHHHGGGGGGHHHHHHHHHHHHHHHGHHHHGGHHGHGFEGEGGGHHHHGGEFGHHHHGGGGGGHGHHHHGHGGGGGHGFGHHHHFHHHHGHHHGHHHHHHHGGCDGGGHGG@CGAEDEHGHHHGF
@M02034:409:000000000-BFKT7:1:1104:7261:16742 1:N:0:34
AAAGTCGAGGTGCCTAAAGTGGCAACCCAGACTGAGAATCGTGTTGGTGGTGTAGAGCTTCCTGTAGCCGCATGGCGTTCGTACTTAAATATGGAACTAACCATTCCAATTTTCGCTGTCTCTTATACACATCTCCGAGCCCACGAGACC
+
ABBAAFAADDAAGGGFAEGFGFFHHHHGGHGCCHHHHHHFHHHEGGGEFDBFFGHHHHDGFGHHGHHHHGGGGGHGGDGGGGHHHHHGHGHHHGGFHFBBGFFFF4GFDGFHHHGFAGEFHGHHEGFF3FDC2GGGDFC?DGHACD?FDF
@M02034:409:000000000-BFKT7:1:1104:6439:16743 1:N:0:34
GCTCTTAAAGAGGAGAAAGGTCATGTGTACTAGGGCTTCTAACTTTACTCAGTTCGTTCTCGTCGACAATGGCGGAACTGGCGACGTGACTGTCGCCCCAAGCAACCTGTCTCTTATACACATCTCCGAGCCCACGAGACCGTACTAGAT
+
ABCCCFFFFFFFGGGGGGGGGGHHHHHEHH6AGHHHHHHHHHHHHHHHHHHHHHHGGHHGIGFGGGGGGHHHHGGFGGHHHHGGGGGGHGHHHHGGGGGGGHGHHHHHHHHHHHHHHHDGHHGHHHHGGGGGGGGGFDGGGGDEDHHEHD
@M02034:409:000000000-BFKT7:1:1104:26960:16748 1:N:0:34
GCTCTTAAAGAGGAGACAGGTCATGGGGATGGGTGCTTCTAACTTTACTCAGTTCGTTCTCGTCGACAATGGCGGAACTGGCGACGTGACTGTCGCCCCAAGC
+
>AA1ADFB1D@C1G111BBAGBGHHHHGFA0FG00EBEGF2EGFFHHFGHFAFFGGEHHGGG/EA/AAA1BGG?EGCGHEFEEEG>EGAFFFHHGEEEE??/<
@M02034:409:000000000-BFKT7:1:1104:15202:16755 1:N:0:34
AAAGTCGAGGTGCCTAAAGTGGCAACCCAGACTTGTTCTACGGTTGGTGGTGTAGAGCTTCCTGTAGCCGCATGGCGTTCGTACTTAAATATGGAACTAACCATTCCAATTTTCGCTGTCTCTTATACACATCTCCGAGCCCACGAGACC
+
@BBBBFBBBBBBGGGGGGGGGGGHHHHGGHHGHHFBFDGHFGCFAECGGGGGHHGDFGFHFHHHHFH5GEEGEGHGGGEFGGGEHHHBGG4GHE@3EFGHGHFHHHHHFFGHHFEEGCEDEFHHFHDFFG2CFHFFD@CBDGHGGCC?DG
@M02034:409:000000000-BFKT7:1:1104:3842:16756 1:N:0:34
AAAGTCGAGGTGCCTAAAGTGGCAACCCAGACTAAGAATCAGGTTGGTGGTGTAGAGCTTCCTGTAGCCGCATGGCGTTCGTACTTAAATATGGAACTAACCATTCCAATTTTCGCTGTCTCTTATACACATCTCCGAGCCCACGAGACC
+
BBBBBFBB@DBBBGGGGGGGGGGHHAFAFHHDGHHGGFHHFHHFFGGFFGEGHHHGGEGHFCGGHHHHHGEFGGHFEEGBEEGGFG4DGGDHHGBFFFFBFFGHFG4FGGGHHHG?FGGHHHHHHHHHFGFHHGBFCBC@CCGGGFGGGF
@M02034:409:000000000-BFKT7:1:1104:2094:16759 1:N:0:34
AAAGTCGAGGTGCCTAAAGTGGCAACCCAGACTCAGAAGAATGTTGGTGGTGTAGAGCTTCCTGTAGCCGCATGGCGTTCGTACTTAAATATGGAACTAACCATTCCAATTTTCGCTGTCTCTTATACACATCTCCGAGCCCACGAGACC
+
ABBBAFBBBBAAFGGGGGGGGGGFGEEEFGHGFFGGGHGCGHGGHHGABEAFGEGDD5BGHGHGGGGFFEFEEGH1EEEFEEFHHHFDGGFHHHBGHHHFGHFGHHHGFHHHHFEDGE?FGGHGFDGDGCGHHGGDC/CC//FFFC?EC<
@M02034:409:000000000-BFKT7:1:1104:28629:16760 1:N:0:34
GCTCTTAAAGAGGAGAAAGGTCATGTCTGGGCATGCTTCTAACTTTACTCAGTTCGTTCTCGTCGACAATGGCGGAACTGGCGACGTGACTGTCGCCCCAAGCAACCTGTCTCTTATACACATCTCCGAGCCCACGAGACCGTACTAGAT
+
CCCCCFFBFFFFGGEGGGGGGGGHHHGHGGHHHHHHHHHHHHHHHHGHHHHHHHHGGHHGGGFEGFGGGHHHHGGGGGHHHHGEGGGGHGHHHHGHFGG?DHGFHHHHFGHHHHHGHHHHHHHHHHHGGGGGGEED@DFGGGGHGHFHFD
@M02034:409:000000000-BFKT7:1:1104:18154:16761 1:N:0:34
GCTCTTAAAGAGGAGAAAGGTCATGATGGAGAAGGCTTCTAACTTTACTCAGTTCGTTCTCGTCGACAATGGCGGAACTGGCGACGTGACTGTCGCCCCAAGCAACCTGTCTCTTATACACATCTCCGAGCCCACGAGACCGTACTAGAT
+
BCCCCFFFFFFFGGGGGGGGGGHHHGHHHHHHHHHHHHHHHHHHHHHHHHHHHHHGGHHGHGFEEEEEEHHHHGGGGGHHHHGEGGGFHGHHHHFHGGGGGHGGHHHHHFHHHHHHHGH@GFFGHHHGDDGGGGGG@DFGGGGEGHFFBD
@M02034:409:000000000-BFKT7:1:1104:13545:16761 1:N:0:34
AAAGTCGAGGTGCCTAAAGTGGCAACCCAGACTCCTCCTGATGTTGGTGGTGTAGAGCTTCCTGTAGCCGCATGGCGTTCGTACTTAAATATGGAACTAACCATTCCAATTTTCGCTGTCTCTTATACACATCTCCGAGCCCACGAGACC
+
AAAAAFAABBBBCCGFFFGDGGGHHGFDGCFEHHHHCHGHHHH5FFFAAEBAEDB5EFBBGFGFHEDFEGGGGFHHGGGGGG21FGGBFH4BFBB33CEFEH3FHF4BGHBGG4EEEDEBDFHFFGDFD22B?FBF?//<BEC/BD@FGC
@M02034:409:000000000-BFKT7:1:1104:26761:16763 1:N:0:34
GCTCTTAAAGAGGAGAAAGGTCATGCTGTCTTATGCTTCTAACTTTACTCAGTTCGTTCTCGTCGACAATGGCGGAACTGGCGACGTGACTGTCGCCCCAAGCAACCTGTCTCTTATACACATCTCCGAGCCCACGAGACCGTACTAGAT
+
CBCCCFFDFFFFGGGGGGGGGGHHHHHHHHHHHHHHHHHHHGHHHHHHHHHHHHHGGHHGIFFEEEFEGGHHHGGGGGHHHHGGGGGGHGHHHHGGFGGDGHFFGFHHHHHHHHHHHHHHHGHHHHHGFCC@FHGFCFGDGGGHGHHHHD
@M02034:409:000000000-BFKT7:1:1104:16854:16765 1:N:0:34
AAAGTCGAGGTGCCTAAAGTGGCAACCCAGACTAATAAGCATGTTGGTGGTGTAGAGCTTCCTGTAGCCGCATGGCGTTCGTACTTAAATATGGAACTAACCATTCCAATTTTCGCTGTCTCTTATACACATCTCCGAGCCCACGAGACC
+
AAABBFBBBBBBFGGGGGGFGGGHHEHGFHHGHHHHHHHHHHHHHHHGGGEFHHHFGHHHHHHHHHHHHGGGGGHHGGGGGGHHHGFFFHHHHHDGHHHFHHHHHHGHHHHHHHGGGGGHHHHHHHFHGHHHHHHHGDGGGGHGGGGGGG
@M02034:409:000000000-BFKT7:1:1104:9191:16765 1:N:0:34
GCTCTTAAAGAGGAGAAAGGTCATGGGTCGTGGGGCTTCTAACTTTACTCAGTTCGTTCTCGTCG
+
ABBBBFFDDFFFGGGGGGGCGFGFHHHHHGGGGGGGCHHGHFHHHHF5GHFFGHHEGFHGHF11A
@M02034:409:000000000-BFKT7:1:1104:26957:16766 1:N:0:34
GCTCTTAAAGAGGAGAAAGGTCATGGGGATGGGTGCTTCTAACTTTACTCAGTTCGTTCTCGTCGACAATGGCGGAACTGGCGACGTGACTGTCGCCCCAAGCAACCTGTCTCTTATACACATCTCCGAGCCCACGAGACCGTACTAGAT
+
BBBBBFFDFFFFGGFGGGGGGGGHHHGGGGGGHFGGHHHHHHHHHHHHHHHHHHHGGHHGHGFEGEGGFHHHHGGFGGHGHGGFGGGGHGHHHHGGGGGGGHFGHGHHHHHHHHHGHFHHHHHHHHHGCGGGGEFC@DDDFGEHGHFHHF
@M02034:409:000000000-BFKT7:1:1104:4268:16766 1:N:0:34
GCTCTTAAAGAGGAGAAAGTTCATGACTTCTGCTGCTTCTAACTTTACTCAGTTCGTTCTCGTCGACAATGGCGGAACTGGCGACGTGACTGTCGCCCCAAGCAAC
+
11>AAFFFFFFF1F1ABFG3FGFH3DEHCFHDHH1AEHHHB2AGHE2GFFDGHFH/EGHGHEFEE?EEAHEBH/>E/EE@0FG/>>E?/?DFGHCGEGGEE/<0BE
@M02034:409:000000000-BFKT7:1:1104:18522:16767 1:N:0:34
GCTCTTAAAGAGGAGAAAGGTCATGGGGAGTAATGCTTCTAACTTTACTCAGTTCGTTCTCGTCGACAATGGCGGAACTGGCGACGTGACTGTCGCCCCAAGCAACCTGTCTCTTATACACATCTCCGAGCCCACGAGACCGTACTAGAT
+
CCCCCFFFFFFFGGGGGGGGGGGHHHGGGGGHHHHGHHHHHHHHHHHHHHFHHHHGGHHGHGFFGGGGGHHHGGGEFGHHHHGGGGFGHGHHHHGHGGGGGHGFHHHHHHHHHHHHHHHHHGHHHHHGGGGGGHGG<DGEGGDHGHHHHB
@M02034:409:000000000-BFKT7:1:1104:25649:16767 1:N:0:34
AAAGTCGAGGTGCCTAAAGTGGCAACCCAGACTAATGAGAAGGTTGGTGGTGTAGAGCTTCCTGTAGCCGCATGGCGTTCGTACTTAAATATGGAACTAACCATTCCAATTTTCGCTGTCTCTTATACTCATCTCCGAGCCCACGAGACC
+
CCCCCFBCCCCCGGGGGGGGGGGHHHHGGHHGHF3GGGHH5GHHGHGEFGAFHHHGGHHHHHHHHHHHHGGGGGHHGGGGGGHHHHHHHHHHHHHHHHGHHHHHHHHHHHHHHHGGGGGHHHHHHHHHFHFHHHFHG@@DGGHGGFCGGE
@M02034:409:000000000-BFKT7:1:1104:4251:16773 1:N:0:34
GCTCTTAAAGAGGAGAAAGGTCATGACTTCTGCTGCTTCTAACTTTACTCAGTTCGTTCTCGTCGACAATGGCGGAACTGGCGACGTGACTGTCGCCCCAAGCAACATGTCTCTTATACACATCTCCGAGCC
+
BABBBFFFFFFFGFFCGGFFAGFHHHHHHHHHHHHHHHHHHHHHHHHHHFHHHGHFEHHFHFAEEAEEFHHHHGGGGGHHHGE?EGCGEFGHG3FE?E?FDFFBBB?F2BBGGGHFHH3B22@2FG2DB//@
@M02034:409:000000000-BFKT7:1:1104:5413:16777 1:N:0:34
AAAGTCGAGGTGCCTAAAGTGGCAACCCAGACTATGAATAATGTTGGTGGTGTAGAGCTTCCTGTAGCCGCATGGCGTTCGTACTTAAATATGGAACTAACCATTCCAATTTTCGCTGTCTCTTATACACATCTCCGAGCCCACGAGACC
+
BBBBBFBBBBBBFGGGGGGGGGGHHHHGFHHGH3D55DF5FG5BDFF2BEEAAEGAFGGG5GHHHFFFFEGEGEE1EEEFF1BFCF@FGHGFGH33BGHGFFBGF?GDBFGHHFGFGGGHHHHHF?GFHHFHFFH2E@B?@FHGGC@D?F
@M02034:409:000000000-BFKT7:1:1104:25497:16778 1:N:0:34
GCTCTTAAAGAGGAGAAAGGTCATGGTTGGTCGGGCTTCTAACTTTACTCAGTTCGTTCTCGTCGACAATGGCGGAACTGGCGACGTGACTGTCGCCCCAAGCAACCTGTCTCTTATACACATCTCCGAGCCCACGAGACCGTAC
+
ABCCCFFFFFFFGGGGGGGGGGHHH455B225A2EEGHHHHFHHHHHHHHHHHHHGFGHGHGGGGGGGGHHGHGGGGGHHHGGGGGGGHGHHHHGHGGCFDHGGHGGHFHHHHHHHHHHHHHHHHGHGCCCGGHGG?DGG<C..:
@M02034:409:000000000-BFKT7:1:1104:12444:16779 1:N:0:34
AAAGTCGAGGTGCCTAAAGTGGCAACCCAGACTTGTAAGACTGTTGGTGTTGTAGTGCTTCCTGTAGCCGCATGGCGTTCGT
+
CCCCAFBCCBABGGGGGGGGGGGHGHHGGHHGHCHH555DGGGGB32B22BAAAF535ABAGG5F555A1E0EEC1>>>11?
@M02034:409:000000000-BFKT7:1:1104:6457:16783 1:N:0:34
GCTCTTAAAGAGGAGAAAGGTCATGGTTTGTTGTGCTTCTAACTTTACTCAGTTCGTTCTCGTCGACAATGGCGGAACTGGCGACGTGACTGTCGCCCCAAGCAACCTGTCTCTTATACACATCTCCGAGCCCACGAGACCGTACTAGAT
+
CCCCCFFFFFFFGGGGGGGGGGHHHHHHHGHHHHGHHHHHHHHHHHHHHHGHHHHGGHHGHFFGGEEGGHHHHGGFGGHHHHGGGGGGHGGHHHGHGGGGGHGHGFHHHHHHHHHHHHHFHGHHHHHGCGDDGHGGCGGCFCDHGHHHHG
@M02034:409:000000000-BFKT7:1:1104:26939:16790 1:N:0:34
GCTCTTAAAGAGGAGAAAGGTCATGGATCGTGAGGCTTCTAACTTTACTCAGTTCGTTCTCGTCGACAATGGCGGAACTGGCGACGTGACTGTCGCCCCAAGCAACCTGTCTCTTATACACATCTCCGAGCCCACGAGACCGTACTAGA
+
BBBBBFFFFFFFGGGGGGGGGGHHHFGHHGHHHGGGHHHHHHHHHHHHHHGHHHHGGHHGHFFEGEGGGHHHHGGGGGHHHHGGGGGGHGHHHHGHFGGGGHGHHGGHHFHHHHHHHGH2GHGHHGGGGGGGGHGGGGGGGGDGGHGHB
@M02034:409:000000000-BFKT7:1:1104:19187:16794 1:N:0:34
AAAGTCGAGGTGCCTAAAGTGGCAACCCAGACTCAGATGGCGGTTGGTGGTGTAGAGCTTCCTGTAGCCGCATGGCGTTCGTACTTAAATATGGAACTAACCATTCCAATTTTCGCTGTCTCTTATACACATCCCGAGCCCACGAGACC
+
CCCCCFCCCCCCGGGGGGGGGGGHHHHGGHHGHGCHFDGHHGGGEGGGGGGGHHHFGHHHGHHHHHHHHGGGFGHHGGGGGGHHHHFFGHHHHHFGFGGHHHHGHHHHHGHHHHGGGGGGHHHHBHGHGHHHHFEE/CGGGCFG-CDGG
@M02034:409:000000000-BFKT7:1:1104:25488:16796 1:N:0:34
GCTCTTAAAGAGGAGAAAGGTCATGGTGGGTCGGGCTTCTAACTTTACTCAGTTCGTTCTCGTCGACAATGGCGGAACTGGCGACGTGACTGTCGCCCCA
+
BBBBBFFFBFFFFGGGGGGG4BFGHFGGEE2FEGCEGHHHHHHDGDADGHEGHHGEGHHGHGAAE>EBEGHHGGC/>EHHHGGEGEGDEGEEEDA/BDGD
@M02034:409:000000000-BFKT7:1:1104:14445:16800 1:N:0:34
GCTCTTAAAGAGGAGAAAGGTCATGGTCTCACATGAGGAAGAGGGCTTCTAACTTTACTCAGTTCGTTCTCGTCGACAATGGCGGAACTGGCGACGTGACTGTCGCCCCAAGCAACCTGTCTCTTATACACATCTCCGAGCCCACGAGAC
+
BBBBBFFFFFFFGFGGGGGGGGHHHHHCHHHHHHHDGHHFGHGGGGHHHHHFHGHHGFHEHGHGEFEHHGHGG?EAEEEGHHGGGFGG3@CFE??>EF/FGHFEFFFGGG/FFBHFCFF22@2DDDDFFHHHFHHHGGGGGG.CF@FG?A
@M02034:409:000000000-BFKT7:1:1104:12647:16801 1:N:0:34
GCTCTTAAAGAGGAGAAAGGTCATGGTGGGTGTGGCTTCTAACTTTACTCAGTTCGTTCTCGTCGACAATGGCGGAACTGGCGACGTGACTGTCGCCCCAAGCAACCTGTCTCTTATACACATCTCCGAGCCCACGAGACCGTACTAGAT
+
BBCDCFFFFFFFGGGGGGGGGGHHHHFHGGFGGGGHHHHHHHHHHHHHHHHHHHHGGHHGHGFGGGGGGHHHHGGGEGHHHGGGGGFGHGGHHHGHGGGGCGGFHHHHHHHHHHHGHHHGHFGHHHHGFFGGGGGC@DEDGGDHGGHHHG
@M02034:409:000000000-BFKT7:1:1104:5506:16801 1:N:0:34
GCTCTTAAAGAGGAGAAAGGTCATGCTTTTTTGCTTCTAACTTTACTCAGTTCGTTCTCGTCGACAATGGCGGAACTGGCGACGTGACTGTCGCCCCAAGCAACCTGTCTCTTTACACATCTCCGAGCCCACGAGACCGTACTAGATCT
+
BCCCCFFFFFFFGGGGGGGGGGHHHDGHHHHGGHHFHHFHHHHHFGHHFFHHFFEHFFHGAAE0EFFHGFBEE/>EGFG1E/>>>EE/?FGEFH?GGAEGFCCHHFFHFHHHFH2D2GGHHHFHGCCCDFFGGGGCGGG.C.CHHHF0D
@M02034:409:000000000-BFKT7:1:1104:9500:16812 1:N:0:34
GCTCTTAAAGAGGAGAAAGGTCATGCGGGTGAGGGCTTCTAACTTTACTCAGTTCGTTCTCGTCGACAATGGCGGAACTGGCGACGTGACTGTCGCCCCAAGCAACCTGTCTCTTATACACATCTCCGAGCCCACGAGACCGTACTAGAT
+
>AABBFFFFFFFGGCGGGGFFG4FFHGEEEGHHHGGHHHHHGGHGFFFHHGBBGDFEFHGGFFEGEE1>FGHFGG>@EFDGHGFEGGGFGHFGHG/DDGGC/F<?FGHHHHHHHHHGGHFHHHHHFGDDCCCFFGFFCDDGGAGCECBG;
@M02034:409:000000000-BFKT7:1:1104:25111:16816 1:N:0:34
AAAGTCGAGGTGCCTAAAGTGGCAACCCAGACTAATCCGAATGTTGGTGGTGTAGAGCTTCCTGTAGCCGCATGGCGTTCGTACTTAAATATGGAACTAACCATTCCAATTTTCGCTGTCTCTTATACACATCTCCGAGCCCACGAGACC
+
BBBBAFBBBBABGGGGGGGGGGGHHHHGGHGFHHHFHHGGGGHHGHHEFFEFHHHGHHHHHHHHHHHHHGGGGGHHGFGFGFFHHHHFHGHHHHGHGHHFHHHHHHGHHHHHHHGGGGGFHGHHHHHHHGHHHHHFF/CCGGGGGGGGGG
@M02034:409:000000000-BFKT7:1:1104:4998:16817 1:N:0:34
GCTCTTAAAGAGGAGAAAGGTCATGCAGCATCCGGCTTCTAACTTTACTCAGTTCGTTCTCGTCGACAATGGCGGAACTGGCGACGTGACTGTCGCCCCAAGCAACCTGTCTCTTATACACATCTCCGAGCCCACG
+
BBBBBFFFFFFFGEEFCGGGGGHHHHB5BFFGHGGGGGGGHHHGHHHHGHHGHHHGEGHGGFFEEEED?GHHHGGE?GGHHHGGGGEGHGHHHHE/EE@DDGEFHHHHHHCHHHFDGHHFHFHHHHFACF?CFHE@
@M02034:409:000000000-BFKT7:1:1104:13998:16818 1:N:0:34
GCTCTTAAAGAGGAAGAAAGGTCATGGTTACTACGGCTTCTAACTTTACTCAGTTCGTTCTCGTCGACAATGGCGGAACTGGCGACGTGACTGTCGCCCCAAGCAACCTGTCTCTTATACACATCTCCGAGCCCACGAGACCGTACTAGA
+
CCBCCFFFFFFFGFGGGGGGGGHHHHHHHHGHHHGGGGGHHHHHHHHGHHHHHGHGFEHHGHGFEGCGGEGHHFEGEGGHHHEGGGGEGEGGGHHFFEFGGGHFHHFHHHHHHHHHGHHHGHHHGHHGGCGGGGHGD@C>DGGGHGHHHD
@M02034:409:000000000-BFKT7:1:1104:4979:16818 1:N:0:34
GCTCTTAAAGAGGAGAAAGGTCATGCAGCATCCGGCTTCTAACTTTACTCAGTTCGTTCTCGTCGACAATGGCGGAACTGGCGACGTGACTGTCGCCCCAAGCAACCTGTCTCTTATACACATCTCCGAGCCCACGAGACCGTACTAGA
+
BCCCCFFFFFFFGGGGGGGGGGGHHFDGHHH4BE?EFGHHGHHGFDGFGFGFFGGFGFBFFFFGG?E?EFGFEGG>@EHHFCEEGGEGGFGHGHF/EAED/?FGCGHEG22?22D>FD222@FGD1FE/><@.<FC<-C<E@DHGGFGG
@M02034:409:000000000-BFKT7:1:1104:19259:16820 1:N:0:34
AAAGTCGAGGTGCCTAAAGTGGCAACCCAGACTGTTAAGAATGTAGAGCTTCCTGTAGCCGCATGGCGTTCGTACTTAAATATGGAACTAACCATTCCAATTTTCGCTGTCTCTTATACACATCTCCGAGCCCACGAGACCGTACTAGAT
+
CCCCCFABCCCCGGGGGGGGGGGHHHHGGHHGHHHHHHHHHHHHHHHHHHHHHHHHHHHHGGEGGHHGGGGGGGFGHHHHHHHHHFHHHHHHHHHHHHHHHHHHHGGGGGHHHHHHHHHHGGHGHHHGCFGGGHGG?GGFGGGHGHHGHH
@M02034:409:000000000-BFKT7:1:1104:11726:16820 1:N:0:34
GCTCTTAAAGAGGAGAAAGGTCATGACTTCTG
+
BCCCCFFFFFFFGGGGGGGGGGHHH545D555
@M02034:409:000000000-BFKT7:1:1104:24775:16821 1:N:0:34
AAAGTCGAGGTGCCTAAAGTGGCAACCCAGACTACTCCGCATGTTGGTGGTGTAGAGCTTCCTGTAGCCGCATGGCGTTCGTACTTAAATATGGAACTAACCATTCCAATTTTCGCTGTCTCTTATACACATCTCCGAGCCCACGAGACC
+
BABBAFBBBBBBGGGGGGGGGGGHHHHGGHHGGHGHHHGGGGGGGHGGEFEFGHGBGHHHHHHHHFHGHGGGGGHHGGGFGGFHHHGHGHGHHHGHGHHHHHHHHHGHHHHHHHGGGGFFHGHHFHGGFHHHHHGHGCFDCFHGGGGGGE
@M02034:409:000000000-BFKT7:1:1104:3083:16821 1:N:0:34
AAAGTCGAGGTGCCTAAAGTGGCAACCCAGACTAGTCCGACGGTTGGTGGTGTAGAGCTTCCTGTAGCCGCATGGCGTTCGTACTTAAATATGGAACTAACCATTCCAATTTTCGCTGTCTCTTATACACATCTCCGAGCCCACGAGACC
+
CCCCCFCCCCACGGGGGGGGGGGGHHHGGHHGHGHGGHGEFGGEFGGBFGEFHFGDFFGHHHHHGGGGFGGGGGHHGEFGGEGHHHHHGHHGHH3EGHHHHHFHHHFFHHHHHHGGGGGFHHHHFHHHGHHFHHHFGFGGGGHGCCGFDF
@M02034:409:000000000-BFKT7:1:1104:7755:16825 1:N:0:34
AAAGTCGAGGTGCCTAAAGTGGCAACCCAGACTCCGAATACGGTTGGTGGTGTAGAGCTTCCTGTAGCCGCATGGCGTTCGTACTTAAATATGGAACTAACCATTCCAATTTTCGCTGTCTCTTATACACATCTCCGAGCCCACGAGACC
+
CCCCCFCCCCCCGGGGGGGGGGGHHHHGGHHGHHGGGGGGHHGHGGGGFGGGHHHGHHHHHHHHHHHHHGGGGGHHGGGGGGHHHHHHHHEHHHFGGGGHHHHHHHHHHGHHHHGGGGGHHHHHHHHHGHFHGHHHGCGGGGHGGGGGGG
@M02034:409:000000000-BFKT7:1:1104:15350:16831 1:N:0:34
GCTCTTAAAGAGGAGAAAGGTCATGTCTAAGCGTGCTTCTAACTTTACTCAGTTCGTTCTCGTCGACAATGGCGGAACTGGCGACGTGACTGTCGCCCCAAGCAACCTGTCTCTTATACACATCTCCGAGCCCACGAGACCGTACTAGAT
+
BCCCCFFFFFFFGGFCGGGGGGGHHHHHHGHHGGGGGHHHHHHHHHHHHHHHHHHGGHHGHGFGGEGEGHHHHGGFGGHHHHGGGGGGHGHHHHGHGGGGGHGGHHHHHHHHHHHHHDHHHFFGHHGD@DCGGHFG<@GGGGGFGGHHE=
@M02034:409:000000000-BFKT7:1:1104:28310:16835 1:N:0:34
AAAGTCGAGGTGCCTAAAGTGGCAACCCAGACTGGTAATACTGTTGGTGGTGTAGAGCTTCCTGTAGCCGCATGGCGTTCGTACTTAAATATGGAACTAACCATTCCAATTTTCGCTGTCTCTTATACACATCTCCGAGCCCACGAGACC
+
DDDDCFCCCCCCGGGGGGGGGGGHHHHGGHHGHHHGHHHHHHHHHHHFGGEFHHHGHHHHHHHHHHHHHGGGGGHHGEGGGGHHHHHHHHHHHHGHHHGHHHHHHHGHFHHHHHGGGGGHHHHHHHHHGHHHHHGHGFGGGGHGGGGGGG
@M02034:409:000000000-BFKT7:1:1104:17575:16836 1:N:0:34
AAAGTCGAGGTGCCTAAAGTGGCAACCCAGACTGATAATAAGGTTGGTGGTGTAGAGCTTCCTGTAGCCGCATGGCGTTCGTACTTAAATATGGAACTAACCATTCCAATTTTCGCTGTCTCTTATACACATCTCCGAGCCCACGAGACC
+
CCCCCFBCCCBCGGGGGGGGGGGHHHHGGDHGHHHHHGGHHHHHGHGEFGEFHHHGHHHHHHHGHHHHHGGGGGHHGGGGFFFHHHFFGHHHHHGHHHHHHHHHHHGGGHHHHHGGGGGHHHHHHHHHFHGHHHGHGCDGFGHGGGGGGG
@M02034:409:000000000-BFKT7:1:1104:16728:16837 1:N:0:34
AAAGTCGAGGTGCCTAAAGTGGCAACCCAGACTAATAAGCAGGTTGGTGGTGTAGAGCTTCCTGTAGCCGCATGGCGTTCGTACTTAAATATGGAACTAACCATTCCAATTTTCGCTGTCTCTTATACACATCTCCGAGCCCACGAGACC
+
BBBBBFBA@DA@GFGFGGGGGCFGHHHGFHGGHHHHHHHHHHHHHHGEEGAFGFHFGGHHHHHHHDBFDEFGGGHHGGGGGFFHHHBFFHGHHH3BGFEBFHDGHHFHHHFHHHGGGGGDHHHFFGFHFHBGGBGHGCC/CEHGGGGGGG
@M02034:409:000000000-BFKT7:1:1104:3968:16839 1:N:0:34
AAAGTCGAGGTGCCTAAAGTGGCAACCCAGACTCGTGATAAGGTTGGTGGTGTAGAGCTTCCTGTAGCCGCATGGCGTTCGTACTTAAATATGGAACTAACCATTCCAATTTTCGCTGTCTCTTATACACATCTCCGAGCCCACGAGACC
+
>>AABFABBBAAGFGGGGGGFFGHHHGEFHHDHHGAGFGFHHFHHFEEFFFFGFF5DEGHHGHHHHEGFFGFEGHEGEFFGEGHHHFGHHHHHH3FGHFHHHEGHHHFHGHHHFEFGDEGFGFGFBFDGHFHHHHFFBGCCGHGGGFA/C
@M02034:409:000000000-BFKT7:1:1104:17208:16839 1:N:0:34
GCTCTTAAAGAGGAGAAAGGTCATGGTGGGTCGGGCTTCTAACTTTACTCAGTTCGTTCTCGTCGACAATGGCGGAACTGGCGACGTGACTGTCGCCCCAAGCAACCTGTCTCTTATACACATCTCCGAGCCCACGAGACCGTACTAGAT
+
BBBBBFFFFFFFGGGGGGGGGGHHHHHHGGGHGGGGGHHHHHHHHHHHHHGHHHHGGGHGHGFEGEEGGHHHHGGGGGHGHHGGGGGGHGHHHHGGGGGFGHGGHHHHFGGHFHHHHHHHHHHHFGHG-CCGGGGGFCFFGCDHDH0GF<
@M02034:409:000000000-BFKT7:1:1104:2600:16850 1:N:0:34
AAAGTCGAGGTGCCTAAAGTGGCAACCCAGACTGGGGAGACGGTTGGTGGTGTAGAGCTTCCTGTAGCCGCATGGCGTTCGTACTTAAATATGGAACTAACCATTCCAATTTTCGCTGTCTCTTATACACATCTCCGAGCCCACGAGACC
+
AABBBFBBBBBBGGGGGGGGGGGHGGHGGHHGHHHHGGGGGGGGGGGEFGEFHHHFGFHHGFHHGFHHHEEEGGHGGGGFFGFHGHFFHHFHGFBDFGHGGGHHHHFGHHHHHHGFGFFGHHHHGHEHFFFHHHHFECFAGGHGGFGGGC
@M02034:409:000000000-BFKT7:1:1104:4999:16851 1:N:0:34
AAAGTCGAGGTGCCTAAAGTGGCAACCCAGACTAAGAATAATGTTGGTGGTGTAGAGCTTCCTGTAGCCGCATGGCGTTCGTACTTAAATATGGAACTAACCATTCCAATTTTCGCTGTCTCTTATACACATCTCCGAGCCCACGAGACC
+
BCCCCFBCCCCBGGGGGGGGGGGHHHHGGHHGHHHHHHHHHHHHGHHGFGEFHHHFGBHHHHHHHHHHHGGGGGHHGGGGGGHHHHGFHHHHGHGFFHHGHHGHHHHHHHHHHHGGGGGGHGHHHHHHHHGHHHDFG@CFGGHGGGGGGF
@M02034:409:000000000-BFKT7:1:1104:27859:16853 1:N:0:34
GCTCTTAAAGAGGAGAAAGGTCATGGGTGTGGGTGCTTCTAACTTTACTCAGTTCGTTCTCGTCGACAATGGCGGAACTGGCGACGTGACTGTCGCCCCAAGCAACCTGTCTCTTATACACATCTCCGAGCCC
+
AAAAADDD5FFFGFEGGGGGGGGHECEBEEEFFEAEE5AGB5AFGB5DEDGGGFAFEC1FDFFEFEAE?DDG2EE>/>FEG1>E>E>EE/FHDBFFE/<CA?/0?BGGAG1G22F1@2@@<1@1@1?<@@//F
@M02034:409:000000000-BFKT7:1:1104:14087:16854 1:N:0:34
AAAGTCGAGGTGCCTAAAGTGGCAACCCAGACTTGTTCTCATGTTGGTGGTGTAGAGCTTCCTGTAGCCGCATGGCGTTCGTACTTAAATATGGAACTAACCATTCCAATTTTCGCTGTCTCTTATACACATCTCCGAGCCCACGAGACC
+
ABCABFBCCCBCGGGGGGGGFGGHHHHGGHGGHHHFHHHHHHHGHHHEFGGGHHGDGGHHHGHHHHHHHGGGGGHGGGGGGGGHHHHGHHHHHH3EGHFFFHFHHHFHHHHHHHGGGGGHHHHHFHGHFHHGHHDGC@DCCGEGGGGGDG
@M02034:409:000000000-BFKT7:1:1104:7666:16854 1:N:0:34
GCTCTTAAAGAGGAGAAAGGTCATGTTTTCTCGTGCTTCTAACTTTACTCAGTTCGTTCTCGTCGACAATGGCGGAACTGGCGACGTGACTGTCGCCCCAAGCAACCTGTCTCTTATACACATCTCCGAGCCCACGAGACCGTACTAGAT
+
AABBBFFFFFFFGGCGGGGFGGHHHGGHHHGHFGHGFFHGBFFHGHHGGFFFHHHGGHFFFGGFGEFDCGFB2EG0EEF3C1EEEEEGGEGHHHGHGEE/</C2FHGH0GFD3FG3GBDDFGH<GFDA</<<//?A<C.<FDDFFHBFGD
@M02034:409:000000000-BFKT7:1:1104:10809:16857 1:N:0:34
AAAGTCGAGGTGCCTAAAGTGGCAACCCAGACTCAGAAGAATGTTGGTGGTGTAGAGCTTCCTGTAGCCGCATGGCGTTCGTACTTAAATATGGAACTAACCATTCCAATTTTCGCTGTCTCTTATACACATCTCCGAGCCCACGAGACC
+
BCCCBFBCCCBBGGGGGGGGFGGHHHHGGHHGHHHHHHHHHHHGHHHGGGEGHHHHGHHHHHHHHHHHHGGGGGHHGGGGGGHHHHFHHHHGHHGHHHHGHHGHHHHHHHHHHGGGGGGHHHHHHHHGHHFHHHHGFDGGGGHGGGGGGE
@M02034:409:000000000-BFKT7:1:1104:21938:16858 1:N:0:34
AAAGTCGAGGTGCCTAAAGTGGCAACCCAGACTAATAATAAGGTTGGTGGTGTAGAGCTTCCTGTAGCCGCATGGCGTTCGTACTTAAATATGGAACTAACCATTCCAATTTTCGCTGTCTCTTATACACATCTCCGAGCCCACGAGACC
+
AAAAADABBBAAGGDBF4GGGGGCFHHGGHGFHHHGHHHBGHFFFGCEFGGGHHHHHHHHEHHHHEBEEEGEE1FGGGGGFGFHHHHHBHHHGGFBFHD@GHGHFHHFFGGHHHE?FGGHHHHEHHGHFFFFFGFF/>/>BCFG/<>?DG
@M02034:409:000000000-BFKT7:1:1104:22077:16859 1:N:0:34
GCTCTTAAAGAGGAGAAAGGTCATGTGTTCTCATGCTTCTAACTTTACTCAGTTCGTTCTCGTCGACAATGGCGGAACTGGCGACGTGACTGTCGCCCCAAGCAACCTGTCTCTTATACACATCTCCGAGCCCACGAGACCGTACTAGAT
+
BBBBBFFFFFFFGCGGGGGGGGHHHGGFHHHHHHHHHHHHHHHHHHHHHHGHHHHFGHHGHFFEFGEGGHFHFEGEEGHHHEEFEEEFHFHHGHGHGDGGGHGEGHHHHHGHFFHFGGDFHFFGHGHDCCGDFFGG?CCEGGEHGHHHHD
@M02034:409:000000000-BFKT7:1:1104:17428:16859 1:N:0:34
AAAGTCGAGGTGCCTAAAGTGGCAACCCAGACTACTAATCAGGTTGGTGGTGTAGAGCTTCCTGTAGCCGCATGGCGTTCGTACTTAAATATGGAACTAACCATTCCAATTTTCGCTGTCTCTTATACACATCTCCGAGCCCACGAGACC
+
CCCCCFCCCCCCGGGGGGGGGGGHHHHGGHHGHHCHHHHHGGHHHHEEFGGGHGG5EFGHHHHHEFGFFEE>EEFCEF@FEAFEGHHBEGHFGH33GGHHFG3B3D??BFGGE4>AEE?FFGGHBF4FFFH22FHBD/BFGGEEGGGDDF
@M02034:409:000000000-BFKT7:1:1104:14464:16862 1:N:0:34
AAAGTCGAGGTGCCTAAGGTGGCAACCCAGACTCCTAATAATGTTGGTGGTGTAGAGCTTCCTGTAGCCGCATGGCGTTCGTACTTAAATATGGAACTAACCATTCCAATTTTCGCTGTCTCTTATACACATCTCCGAGCCCACGAGACC
+
AABBBFBBBBAAGCGFGGGGFGHHHHHGFHGGHHHHHHHHHHHHHHHEEGEGHHHFGFHHHHHHFGHHGGGEEGHHGGGGGFBGGHGFGHFFBHFDFHHGHHFGHHGHFG3GHBEDD/EFHFGHGGFHDFFBGBGGC<CCGAGGG@CADF
@M02034:409:000000000-BFKT7:1:1104:24543:16865 1:N:0:34
AAAGTCGAGGTGCCTAAAGTGGCAACCCAGACTGAGAAGAATGTTGGTGGTGTAGAGCTTCCTGTAGCCGCATGGCGTTCGTACTTAAATATGGAACTAACCATTCCAATTTTCGCTGTCTCTTATACACATCTCCGAGCCCACGAGACC
+
BCCCBFCCCCCCGGGGGGGGGGGHHHHGGHHGHHHHHHHHHHHHHHGEFGEFHHHGHHHHHHHHHHHHHGGFGGHHGGGGGGHHHHHHHHHHHHFGHHHFHHHHHHGHHHHHHHGGGGGHHHHHGHGHHHGHGHHFGBGCGGHGGGGGGG
@M02034:409:000000000-BFKT7:1:1104:25869:16865 1:N:0:34
GCTCTTAAAGAGGAGAAAGGTCATGTTGTGTTTGCCTTCAAACTTACT
+
CCCCCFFFFFFFGGGGGGGGGGHHH6BG4AB44A53B533D53BG355
@M02034:409:000000000-BFKT7:1:1104:6932:16865 1:N:0:34
AAAGTCGAGGTGCCTAAAGTGGCAACCCAGACTGAGGGGAGGGTTGGTGGTGTAGAGCTTCCTGTAGCCGCATGGCGTTCGTACTTAAATATGGAACTAACCATTCCAATTTTCGCTGTCTCTTATACACATCTCCGAGCCCACGAGACC
+
BBBBBFABDBAAGGGGGGGGGGGGHHHFGHHGHHC3FFGEE?EFE0A1AAEFGBG5B5BFDGGFE5F5FAF/EEC1E1>FE>2F/EFFGFFGDE33FCFHBC3GE?GFBFBGGGCGFF<GFHHG2GFHFFFCFGHDA/@DFEEE?FGDDE
@M02034:409:000000000-BFKT7:1:1104:21922:16869 1:N:0:34
AAAGTCGAGGTGCCTAAAGTGGCAACCCAGACTAATAATAAGGTTGGTGGTGTAGAGCTTCCTGTAGCCGCATGGCGTTCGTACTTAAATATGGAACTAACCATTCCAATTTTCGCTGTCTCTTATACACATCTCCGAGCCCACGAGACC
+
AAA?AFABBBAAGFGGFFGDDGFFBEHGGHDFHFFHHGHHHGHHHHGGFG?FEBHFFHHHHHHHHFF5GEFFFEHFFECFEEFEHGHHHHHFFB@FCHGFGHGGGHGFHHHHFDEDFEGHHHGGFFHFDCFF2FF2?BDFGGHG?/AEA?
@M02034:409:000000000-BFKT7:1:1104:9998:16870 1:N:0:34
GCTCTTAAAGAGGAGAAAGGTCATGGTGGGTGGGGCTTCTAACTTTACTCAGTTCGTTCTCGTCGACAATGGCGGAACTGGCGACGTGACTGTCGCCCCAAGCAACCTGTCTCTTATACACATCTCCGAGCCCACGAGACCGTACTAGAT
+
ABCCCFFFFFFFGGGGGGGGGGGHHHHHGGAEEGGGGHHHHCHHHHHHHHGHHHHGGHHGHGFGGEGEFHHHHGG?EGHHHGGEGGEFGGGFHHGHGGGGFGGFHGHHHHHHFHHGHHDFHGHHHGHGGGGGGHGDCDGGGGGFGHFGCG
@M02034:409:000000000-BFKT7:1:1104:5885:16872 1:N:0:34
AAAGTCGAGGTGCCTAAAGTGGCAACCCAGACTGGGCAGATTGTTGGTGGTGTAGAGCTTCCTGTAGCCGCATGGCGTTCGTACTTAAATATGGAACTAACCATTCCAATTTTCGCTGTCTCTTATACACATCTCCGAGCCCACGAGACC
+
ABABCFCCCCBCGGGGGGGGGGGHHHHGGHHGHHGHHHGGHHHHHHHGGGGFHGHEGHHHHHHHHHHHHGGGGGHHGGGGGGHHHHHFHHFHHGBFFHFGHHGHHHGHHHHHHHGGGGGFHHHHGHHHGHGHHHHHG@CDGGHGGGGGGG
@M02034:409:000000000-BFKT7:1:1104:2215:16872 1:N:0:34
AAAGTCGAGGTGCCTAAAGTGGCAACCCAGACTTGTAAGGAGGTTGGTGGTGTAGAGCTTCCTGTAGCCGCATGGCGTTCGTACTTAAATATGGAACTAACCATTCCAATTTTCGCTGTCTCTTATAC
+
BABBBFBBDBAAGGGGFGGGGGGFHAFEFHHGHHHHG55FBGG2B2EEAEA1F3F5BDFGBFFGFGGFGE@0B?F?01>BBECGGGHGFFGGHBDBFFBF3F3EFFGFHHEGG4E?AEE3FGGGD?3B
@M02034:409:000000000-BFKT7:1:1104:3624:16877 1:N:0:34
GCTCTTAAAGAGGAGAAAGGTCATGACGTCTAATGCTTCTAACTTTACTCAGTTCGTTCTCGTCGACAATGGCGGAACTGGCGACGTGACTGTCGCCCCAAGCAACCTGTCTCTTATACACATCTCCGAGCCCACGAGACCGTACTAGAT
+
BBBBBFFFFFFFGFFGGGGGGGFHHHHGGEHHHHGGCHHHHHHHHHHHHHHHHHHGFHHGHGFFGFEEGGHHHFGEGGHHHHGEGGGGHGHHHGGGEEGFGHFGGGHHHHHHHHHDGHHHHHGFGGFGCGCGGHG@<CFCGDAGGHGGB=
@M02034:409:000000000-BFKT7:1:1104:14474:16877 1:N:0:34
AAAGTCGAGGTGCCTAAGGTGGCAACCCAGACTCCTAATAATGTTGGTGGTGTAGAGCTTCCTGTAGCCGCATGGCGTTCGTACTTAAATATGGAACTAACCATTCCAATTTTCGCTGTCTCTTATACACATCTCCGAGCCCACGAG
+
A@BBADAABDBAGGGGGCFDGGHFHABEGHHGHHHHHFGHHFGFGEHEFGFGFGFDEEGF5FGFFBFADEEAEECFEGCFF>GHGFEBEG4GGFGF3FB3BC3BB?FFHGGF4BEFEEEDFBGHBGDD4F2BBGG2<<D//FGF//<
@M02034:409:000000000-BFKT7:1:1104:14455:16878 1:N:0:34
AAAGTCGAGGTGCCTAAGGTGGCAACCCAGACTCCTAATAATGTTGGTGGTGTAGAGCTTCCTGTAGCCGCATGGCGTTCGTACTTAAATATGGAACTAACCATTCCAATTTTCGCTGTCTCTTATACACATCTCCGAGCCCACGAGACC
+
CCCCCFCCCCCCGGGGGGGGGGHHHHHGGHHGHGHHHHHHHHHHHHHGGGGGHHHGHHHHHHHHHHHGHGGGGGHHGGGGGGHHHHHHHHHHHHGHHHGHHHHHHHGHHHHHHHGGGGGHHHHHHHHHHHGHHHFHGCGGGGHGGGGGGG
@M02034:409:000000000-BFKT7:1:1104:17839:16878 1:N:0:34
AAAGTCGAGGTGCCTAAAGTGGCAACCCAGACTTGTACTAATGTTGGTGGTGTAGAGCTTCCTGTAGCCGCATGGCGTT
+
CCCCCFBCCCCCGGGGGGGGGGGHHHHGGHHGH535D5ADGGHHGHGGGGGGGFGDFGHHFHHGHFHFHGGEFGFFFEE
@M02034:409:000000000-BFKT7:1:1104:20917:16882 1:N:0:34
GCTCTTAAAGAGGAGAAAGGTCATGACTTCTACTGCTTCTAACTTTACTCAGTTCGTTCTCGTCGACAATGGCGGAACTGGCGACGTGACTGTCGCCCCAAGCAACCTGTCTCTTATACCATCTCCGAGCCCACGAGACCGTACTAGAT
+
CCCCCFFFFFFFGGGFGGGFGGFHHHHHHHHHHHHHHHHHHHHHHHHHHHHHHHHGGHHGIGFGGGGGGHHHHGGGGGGHHHGGGGGGHGHHHHGHEGGGGHGGGHHHEGHHHHHHFHHHHHHHHHGGGGGGHGG@@?EGGGHGHHHGH
@M02034:409:000000000-BFKT7:1:1104:11115:16887 1:N:0:34
AAAGTCGAGGTGCCTAAAGTGGCAACCCAGACTAGTAGGGGTGTTGGTGGTGTAGAGCTTCCTGTAGCCGCATGGCGTTCGTACTTAAATATGGAACTAACCATTCCAATTTTCGCTGTCTCTTATACACATCTCCGAGCCCACGAGACC
+
BCCCAFCCCCCBGGGGGGGFGGGHHHHGGHGGGGFHFHBFGGGGGHHAE?FGHFFADAFGDGHHHGFFHGGGEGH1EEEFEECGEGHGDGFHHH3FGHGGCC3BF4FDFGHHHHEDFADGHHHGEFFFFCBCGHHED@@DFGFGG?DDGF
@M02034:409:000000000-BFKT7:1:1104:25745:16889 1:N:0:34
GCTCTTAAAGAGGAGAAAGGTCATGAGTGTGCGTGCTTCTAACTTTACTCAGTTCGTTCTCGTCGACAATGGCGGAACTGGCGACGTGACTGTCGCCCCAAGCAACCTGTCTCTTATACACATCTCCGAGCCCACGAGACCGTACTAGA
+
CCCCCFFFFFFFGGEGGGGGGGHHHHHHHHHFGFDGGHHHHHHHHHHHHHGHHHHGFHHGGFBEGEFGGHHHHGGEEGHHHHGGGGGGHGHHHHGHGGGGGHFBGHHHHGFHHHHHHHHHHHHGHHHGCGGGGGGD>CDGE<<C?HHHH
@M02034:409:000000000-BFKT7:1:1104:22843:16889 1:N:0:34
AAAGTCGAGGTGCCTAAAGTGGCAACCCAGACTAAGAATCAGGTTGGTGGTGTAGAGCTTCCTGTAGCCGCATGGCGTTCGTACTTAAATATGGAACTAACCATTCCAATTTTCGCTGTCTCTTATACACATCTCCGAGCCCACGAGACC
+
BBBCAFCCCCBCGGGGGGGFGGGHHHHGGHHGHHHHHHHHHHHGGHGEFFEFHHHHGHHHHHHGHHHHHGGGGGHHGGGGGEHHHHHHHHHHHHGGHHHHHHHHGHGHGHHHHHGGGGGHHHHHFHHHGHGHHHFHG<CCGGHGGGGGDF
@M02034:409:000000000-BFKT7:1:1104:18252:16889 1:N:0:34
GCTCTTAAAGAGGAGAAAGGTCATGGGTTTTCGTGCTTCTAACTTTACTCAGTTCGTTCTCGTCGACAATGGCGGAACTGGCGACGTGACTGTCGCCCCAAGCAACCTGTCTCTTATACACATCTCCGAGCCCACGAGACCGTACTAGAT
+
BBBBBFFFFFFFGFEGGGGGGGFHGHAFFGGHGCF2FFHHHHFHHGA5FG5AAFGGEHHGHFAEE0EDEHHHFGC//>FFF1E>EE>>FFFFHHGEGGFE/G/B?0FGFGGDGGGFHHHHGBGHGHFD?CCFGGGG-@EFG-A.<GFFGG
@M02034:409:000000000-BFKT7:1:1104:16517:16890 1:N:0:34
AAAGTCGAGGTGCCTAAAGTGGCAACCCAGACTCAGCCTACGGTTGGTGGTGTAGAGCTTCCTGTAGCCGCATGGCGTTCGTACTTAAATATGGAACTAACCATTCCAATTTTCGCTGTCTCTTATACACATCTCCGAGCCCACGAGACC
+
CCCCBFCCCCABGGGGGGGGGGGHHHHGGHHGHHHHHHHHHGGFFGGEFGEFHHHFGHHHHHHHGHHHHGGGGGHHGGGGGEHHHHHGFHHHHHGHHHGGHHHHGHHHHHHHHFFDGGGHHHHHHHHHHGGHFHFHGCGGGGGGGGGGGG
@M02034:409:000000000-BFKT7:1:1104:11769:16893 1:N:0:34
GCTCTTAAAGAGGAGAAAGGTCATGACTAATAATGCTTCTAACTTTACTCAGTTCGTTCTCGTCGACAATGGCGGAACTGGCGACGTGACTGTCGCCCCAAGCAACCTGTCTCTTATACACATCTCCGAGCCCACGAGACCGTACTAGAT
+
CCCCCFFFFFFFGGGGGGGGGGHHHHHHHHHHHHHHHHHHHHHHHHHHHHHHHHHGGHHGHGGGGEGGGHHHHGGGGGHHHHGGGGGGHGHGHHGHFGGDFGGEFHHHHHGHHHHGHGHHHGHFHGHGCGFGGGGGADEGGGDHGHHHHD
@M02034:409:000000000-BFKT7:1:1104:27785:16896 1:N:0:34
AAAGTCGAGGTGCCTAAAGTGGCAACCCAGACTAATACTACTGTTGGTGGTGTAGAGCTTCCTGTAGCCGCATGGCGTTCGTACTTAAATATGGAACTAACCATTCCAATTTTCGCTGTCTCTTATACACATCTCCGAGCCCACGAGACC
+
AAAAAFA?AD>AGGGGGGGF11ABGHHECHGFHHHFCDEGGGDFFFAEF?AFGDFAF1GHHHHHFGHHGGGGFGHGGFEFEEHHHFHDFHHFGFGGHHF1FHHHHHFHHHHHHBEAE/EBFDBFFBBGGHHHHFD1C/>/BFGFCGGGCF
@M02034:409:000000000-BFKT7:1:1104:4421:16897 1:N:0:34
AAAGTCGAGGTGCCTAAAGTGGCAACCCAGACTCAGAATAAGGTTGGTGGTGTAGAGCTTCCTGTAGCCGCATGGCGTTCGTACTTAAATATGGAACTAACCATTCCAATTTTCGCTGTCTCTTATACACATCTCCGAGCCCACGAGACC
+
ABBBBFBBBBABGGGGGGGGGGGHFHHGGHHGHHHHHHHHHHHHGHGFGGGGHHH5GHHHHHHHHHHHHGGGGGHGGGGGGGHHHHHGHHHHHHGHHHHGHHGHHFFHHHHHHHGGGGGHGHHHGHGHFHFHHGFHGDGBDEHGGGGGGF
@M02034:409:000000000-BFKT7:1:1104:15976:16907 1:N:0:34
AAAGTCGAGGTGCCTAAAGTGGCAACCCAGACTGCTCCGTCGGTTGGTGGTGTAGAGCTTCCTGTAGCCGCATGGCGTTCGTACTTAAATATGGAACTAACCATTCCAATTTTCGCTGTCTCTTATACACATCTCCGAGCCCACGAGACC
+
BCCCBFCDDDCCGGGGGGGGGGGHHHHGGHHGHHHHHHGHHGGGGGGEFGFFHHHFGHHHHHHHHHHHHGGGGGHHGGGGGGHHHHHHGHHHHHHGGHHHHHHHHHHHHHHHHGGGGGGGHHHHHHHHHHFHHHHHGCCFGGHGGGGGGG
@M02034:409:000000000-BFKT7:1:1104:8769:16908 1:N:0:34
AAAGTCGAGGTGCCTAAAGTGGCAACCCAGACCGGGGTTGGGGTTGGTGGTGTAGAGCTTCCTGTAGCCGCATGGCGTTCGTACTTAAATATGGAACTAACCATTCCGATTTTCGCTGTCTCTTATACACATCTCCGAGCCCACGAGACC
+
AABBBFBADBBBGGGGGGGDGGGHHHGGGHHF2EEEGEFGGGGEFGGEFE?FGHGFGHHHHHHHHHHHHGGGGGHEGGGGGFHHHHGEHHHHHHFFFHBFGGBFGHHHGGGGGHGGGGGGHHHGDGHHFHEFHFGFECCDFGHGGGGGGE
@M02034:409:000000000-BFKT7:1:1104:19577:16915 1:N:0:34
GCTCTTAAAGAGGAGAAAGGTCATGCTTGTTAGGGCTTCTAACTTTACTCAGTTCGTTCTCGTCGACAATGGCGGAACTGGCGACGTGACTGTCGCCCCAAGCAACCTGTCTCTTATACACATCTCCGAGCCCACGAGACCGTACTAGAT
+
BBCCCFFFFFFFGGGGGGGGGGHHHHHHHHHHHHHHHHHHHHHHHHHHHHHHHHHGGHHGHGFGGGGGGHHHHGGGGGHHHGGGGGGGHGHHHHGHGGGGGHGFGHHHHHHHHHHHHHHHHHHHHHFGCCFGGEGG-ADDGGGHGHHHFH
@M02034:409:000000000-BFKT7:1:1104:8638:16915 1:N:0:34
GCTCTTAAAGAGGAGAAAGGTCATGGTGGGGGGGGCTTCTAACTTTACTCAGTTCGTTCTCGTCGACAATGGCGGAA
+
A@BBABF@BFFF44EAABFCGGGHH4AFEE22ECB??FFBFFFBFFEFBFFF/FFFDE..FE.AB9BD9BBF.@;-;
@M02034:409:000000000-BFKT7:1:1104:25889:16918 1:N:0:34
AAAGTCGAGGTGCCTAAAGTGGCAACCCAGACTGGGGGGGGGGT
+
AA3>AFAAD@AAGGGFGGGGGFFGHHHGGFHFHHGHGGCGB?-9
@M02034:409:000000000-BFKT7:1:1104:28991:16918 1:N:0:34
AAAGTCGAGGTGCCTAAAGTGGCAACCCAGACTACTGATAAGGTTGGTGGTGTAGAGCTTCCTGTAGCCGCATGGCGTTCGTACTTAAATATGGAACTAACCATTCCAATTTTCGCTGTCTCTTATACACATCTCCGAGCCCACGAGACC
+
BBBBBFBBBBBBGGGGFGGGGGGHGHHGGHGGHHHHGHHGHHHHGHGGFGFGHHHGHHHHHHHGGHHHHGGFGGHHGGGGGGHHHHGFHHHHHHHFHHHHHGGHHHGHHHHHHHGGGGGHHHHHFHGHHHHHHHHHGCGGGGHGGGGGGG
@M02034:409:000000000-BFKT7:1:1104:16905:16918 1:N:0:34
AAAGTCGAGGTGCCTAAAGTGGCAACCCAGACTGGTGCTCCGGTTGGTGGTGTAGAGCTTCCTGTAGCCGCATGGCGTTCGTACTTAAATATGGAACTAACCATTCCAATTTTCGCTGTCTCTTATACACATCTCCGAGCCCACGAGACC
+
BCCCCFBCCCBCGGGGGGGGGGGHHHHGGHHGHHHHHHHHHGGGFGGGGGEGHHHGHHHHHHHHHHHHHGGGGGHHGGGGGGGHHHHGHHHHHHGHHHHHHHHHHHGHHHHHHHGGGGGHHHHHGHFHHHHHHHFHE@BCGGHGGCFGGG
@M02034:409:000000000-BFKT7:1:1104:3041:16919 1:N:0:34
GCTCTTAAAGAGGAGAAAGGTCATGTTTATGCGTGCTTCTAACTTTACTCAGTTCGTTCTCGTCGACAATGGCGGAACTGGCGACGTGACTGTCGCCCCAAGCAACCTGTCTCTTATACACATCTCCGAGCCCACGAGACCGTACTAGAT
+
ABBCCFFFFFFFGGGGGGGGGGHHHHHHHHHHGGGGGHHHHHHHHHHHHHHHHHHGFHHGHGFEGGGDEHHHHGGCGGHEHHGGGGGGHGHHHHGHGGGGGHGFGFGHHHHHHHHHHHHHHHHHHHHGGGGGGHGG?CGCFFGHGHHFFG
@M02034:409:000000000-BFKT7:1:1104:28893:16921 1:N:0:34
GCTCTTAAAGAGGAGAAAGGTCATGACGCAGCCGGCTTCTAACTTTACTCAGTTCGTTCTCGTCGACAATGGCGGAACTGGCGACGTGACTGTCGCCCCAAGCAACCTGTCTCTTATACACATCTCCGAGCCCACG
+
>>1AAFBFDF1BFGG1AFGGGG1DGHHEGGGGHGGGGGFFGFHCFHHFFF11GGBFFGHGHEAEEEEE?GFHHGGE/EHHHGEGGGEEH/>GBHEHA/@CC?/0FGHHHHHG?GHHG1GDFFG1?DDC@@-CE..@
@M02034:409:000000000-BFKT7:1:1104:5673:16925 1:N:0:34
AAAGTCGAGGTGCCTAAAGTGGCAACCCAGACTGGGATGGATGTTGGTGGTGTAGAGCTTCCTGTAGCCGCATGGCGTTCGTACTTAAATATGGAACTAACCATTCCAATTTTCGCTGTCCTTATACACATCTCCGAGCCCACGAGA
+
AAAAAFAA1A1AGGGFBEFBG1AGHFHGGHHEGEGEGFEF0B1BF2FAFEAABE1AB1GFD1BF12BDFC//EEEGEEEEEEFECG2FEDGHHH1BFF111FGB>222FFDFGGE/?EF<BBFFE>2>C1BBBFFA?/@CGEGGGGG
@M02034:409:000000000-BFKT7:1:1104:10367:16926 1:N:0:34
AAAGTCGAGGTGCCTAAAGTGGCAACCCAGATT
+
BBBBBFBBBBBBGGGGGGGGGGGHHHHGGH235
@M02034:409:000000000-BFKT7:1:1104:7764:16934 1:N:0:34
GCTCTTAAAGAGGAGAAAGGTCATGAGGGGTTCGGCTTCTAACTTTACTCAGTTCGTTCTCGTCGACAATGGCGGAACTGGCGACGTGACTGTCGCCCCAAGCAACCTGTCTCTTATACACATCTCCGAGCCCACGAGACCGTACTAGAT
+
ABCCCFFFFFFFGGGGGGGGGGGHHGHHGGGGHGGGGGHHHDHGHGHHHBEGHHHGGHFGHGFGGEEGGHFHHGG/EGHGHHGFGGGGEGHGHHGGGGG?AFFBHHHHHHHHHHHHHHFFH1FGFHH?ADGFGEFFAD<CGFDEGHHHHC
@M02034:409:000000000-BFKT7:1:1104:28884:16937 1:N:0:34
GCTCTTAAAGAGGAGAAAGGTCATGACGCAGCCGGCTTCTAACTTTACTCAGTTCGTTCTCGTCGACAATGGCGGAACTGGCGACGTGACTGTCGCCCCAAGCAACCTGTCTCTTATACACATCTCCGAGCCCACGAGACCGTACTAGAT
+
BBBBBFFDFFDFGGGGGGGGGGHHHHHGGFGGHGGGGGHHHHHHHHEHHHHHHHHGGHHGHFFEFEEEGHHHHGGGGGHHHHGFGGGGHGHHHHGHGGGFGGFGGGHHHHHHHHHHHHHHHHHGHHHFGGGGGHGGCDGGGGDHDHFFG;
@M02034:409:000000000-BFKT7:1:1104:7184:16939 1:N:0:34
GCTCTTAAAGAGGAGAAAGGTCATGGTTTGTTGTGCTTCTAACTTTACTCTCGTTCTCGTCGACAATGGCGGAACTGGCGACGTGACTGTCGCCCCAAGCAACCTGTCTCTTATACACATCTCCGAGCCCACGAGACCGTACTAGATC
+
>ABBBFFFFFFFGGGGGGGGGGGDGHHHGGGHHGDFHHHCHHF5GGHHHHHHG2BEFFGFEFEEEEGHHFGGEGGHHGHG?FGEECFHHHGCGGDEG?GGFFCFGHG2GFHHGH3FFGDGHHGHD@CGGGHGGFC<DCD.C?G0GGDG
@M02034:409:000000000-BFKT7:1:1104:14079:16939 1:N:0:34
GCTCTTAAAGAGGAGAAAGGTCATGGTTGTGGGTGCTTCTAACTTTACTCAGTTCGTTCTCGTCGACAATGGCGGAACTGGCGACGTGACTGTCGCCCCAAGCAACCTGTCTCTTATACCCATCTCCGAGCCCACGAGACCGTACTAGAT
+
BBBBBFFFFFDFGFEEGFGGGGHHHHHHGGEEGEEEHHFFHFGHGGHFHBGHHHHGEHHGBFBFGAAECGFHGGG?EGHHHGGGCGFEHGHHGHGEEEC//?C2BBCGFGHDB@GBGHG2@2@GGHHGCFCCGFED-<C.ECA<.<0DDD
@M02034:409:000000000-BFKT7:1:1104:27116:16947 1:N:0:34
GCTCTTAAAGAGGAGAAAGGTCATGGGGGGGGGGGCTTCTAACTTTACTCAGTTCGTTCTCGTCGACAATGGCGGAACTGGCGACGTGACTGTCGCCCCAAGCAACCTGTCTCTTATACACATCTCCGAGCCCACGAGACCGTACTAGAT
+
BBBBBFFFFFFFGGGGGGGGGGHFH442EE--;@D<;DFFFFFFFFFFFFFFFFFFFFFFFFADB=FDFFFFFFFFFFFFFEADFFFFEEFFFFEEDFFFFEEBFAFFFBFFFFFFFFFFFFFFFFFFAB-BEEFF-@DDFAA.DEFB;;
@M02034:409:000000000-BFKT7:1:1104:26171:16951 1:N:0:34
AAAGTCGAGGTGCCTAAAGTGGCAACCCAGACTGTTTTGGGTTCTGAGCTTCCTGTAGCCGCATGGCGTTCGTACTTAAATATGGAACTAACCATTCCAATTTTCGCTGTCTCTTATACACATCTCCGAGCCCACGAGACCGTACTAGAT
+
ABBBBFBABBAAGGG5FGGGGGGHFHHGGHHFHHGHHHHEGEGAGHHFGFHFHGHFFGFEEEEEFHFFGGGGEFGGHHHFHHHHH@FCGFFHHHHHGGFFGHHHHGGGGGHHHFHFHHHFGFHGFHF?/<<>FGA>/<EGGGGHGGFFGG
@M02034:409:000000000-BFKT7:1:1104:22890:16953 1:N:0:34
AAAGTCGAGGTGCCTAAAGTGGCAACCCAGACTGGGGTGGGGGTTGGTGGTGTAGAGCTTCCTGTAGCCGCATGGCGTTCGTACTTAAATATGGAACTACCATTCCAATTTTCGCTGTCTCTTATACACATCTCCGAGCCCACGAGACCG
+
ABBBBFBBBBBBGGGGGGGGFFGFHHHGGHHGHHHCGEEEEGFGFEE?FEBFHFHDGFHHHGHGHHHHHGFEEFHHGEGFFEFGHHFFHHGHGHFFFHGHHHHHHHHGGHHHHGGGGGHHHHHGHFGFFGHHHHGGCFGGFEGGGGGGGC
@M02034:409:000000000-BFKT7:1:1104:27662:16957 1:N:0:34
AAAGTCGAGGTGCCTAAAGTGGCAACCCAGACTCCTAAGAATGTTGGTGGTGTAGAGCTTCCTGTAGCCGCATGGCGTTCGTACTTAAATATGGAACTAACCATTCCAATTTTCGCTGTCTCTTATACACATCTCCGAGCCCACGAGACC
+
ABBABFABBBABGGGGGGGGGGGHHHHFGHHGHHHGFFFGGHHHHHHGGGGGHGHAGGHHHHHHGGFGHGGGGGHHGGGGFEHHHHHHHHHHHH3FGHHFFFHGFFFGHGGHHGGGGGFHHHHHDFFFGHHHHHGFEBDFGGHGGGGGGF
@M02034:409:000000000-BFKT7:1:1104:15048:16967 1:N:0:34
GCTCTTAAAGAGGAGAAAGGTCATGTCTTCTACTGCTTCTAACTTTACTCAGTTCGTTCTCGTCGACAATGGCGGAACTGGCGACGTGACTGTCGCCCCAAGCAACCTGTCTCTTATACACATCTCCGAGCCCACGAGACCGTACTAGAT
+
CCCCCFFFFFFFGGGGGGGGGGHHHHHHHHHHHHHHHHHHHHHHHHHHHHHHHHHGGHHGHGFEGFGGGHHHHGGGGGHHHHGGGGGGHGHHHHGHGGGGGHGCGHFHHHHHHHHHHHHHHHHHHFFGCFFGGHGG/CGGGGGHGHHHGF
@M02034:409:000000000-BFKT7:1:1104:26634:16969 1:N:0:34
GCTCTTAAAGAGGAGAAAGGTCATGGCGGCTACTGCTTCTAACTTTACTCAGTTCGTTCTCGTCGACAATGGCGGAACTGGCGACGTGACTGTCGCCCCAAGCAACCTGTCTCTTATACACATCTCC
+
BCCCCFFFFFFFGGGGGGGGGGHHHHHGGGGGHHGHHHGGHHHHHHGHHHFGGGFGGHHGGGAEE@EEGHHHFGGC?/FGHCEEEEEGFFHHHHGFDGG/CGE2FFGHHHFGHGHBHFFFFHGGG1F
@M02034:409:000000000-BFKT7:1:1104:22223:16975 1:N:0:34
AAAGTCGAGGTGCCTAAAGTGGCAACCCAGACTAGTCAGAAGGTTGGTGGTGTAGAGCTTCCTGTAGCCGCATGGCGTTCGTACTTAAATATGGAACTAACCATTCCAATTTTCGCTGTCTCTTATACACATCTCCGAGCCCACGAGACC
+
BCCCBFBCCCABGGGGGGGGFGGHHHGGGHHGHHHHHHHFCHHGGHCEFEFEFGG5DFHHDGHHGFGFHGGEEFG1EEGGFEHHHHHGEHHHHHDBGHHGCE?FGFGFFGGHHFGGGGEHHFGFHHHHGHHHHHHBEBDGGGHGGGGGGF
@M02034:409:000000000-BFKT7:1:1104:16509:16978 1:N:0:34
GCTCTTAAAGAGGAGAAAGGTCATGGGTTTTGGGGCTTCTAACTTTACTCAGTTCGTTCTCGTCGACAATGGCGGAACTGGCGACGTGACTGTCGCCCCAAGCAACCTGTCTCTTATACACATCTCCGAGCCCACGAGACCGTACTAGAT
+
DDDDCFFFFFFFGGGGGGGGGGGHHHGHGGGHGGGGGHHHHHHHHHHHHGHHHHHGGHHGHGFFGEGGGHHHHGGGGGHHHGGGGGEGHGHHHHGHGGGGGEEFHHHHHFHHHHHHHGHHHFHHHGHGCFCGGFGGCDFDECEHGHHHEG
@M02034:409:000000000-BFKT7:1:1104:21350:16979 1:N:0:34
GCTCTTAAAGAGGAGAAAGGTCATGGTGTTTCGTGCTTCTAACTTTACTCAGTTCGTTCTCGTCGACAATGGCGGAACTGGCGACGTGACTGTCGCCCCAAGCAACCTGTCTCTTATACACATCTCCGAGCCCACGAGACCGTACTAGAT
+
AABCCFFFFFFFGGGGGGGGGGHHHHGHFEGHGHGGGHHHHHHHHHHHHHHHHHHGGHHGHGFGGGGGGHHHHGGEGGHHHGGGGGGGHGHHHHGGGGGFFGGBGHHHHHHHHHHGHHHHHHHHHHGG>CCGGHGGCGGDGCEC?GHHGH
@M02034:409:000000000-BFKT7:1:1104:3300:16983 1:N:0:34
GCTCTTAAAGAGGAGAAAGGTCATGACTTCTGGTGCTTCTAACTTTACTCAGTTCGTTCTCGTCGACAATGGCGGAACTGGCGACGTGACTGTCGCCCCAAGCAACCTGTCTCTTATACACATCTCCGAGCCCACGAGACCGTACTAGAT
+
ABBBBFFFFFFFGGGGFGGGGGFFHGCGGFHHH5BBGHHGHFHHHHHHHHHHHHGGEGHGHFEEFAEEFHHHGGGCCCFHHHGGGGGGHGHHHBFFGDEE??FB?GHHFHHBFGHGGHHGFHFFHFHGCFGGEGFC@CDGE@AGDCHBGD
@M02034:409:000000000-BFKT7:1:1104:25811:16985 1:N:0:34
GCTCTTAAAGAGGAGAAAGGTCATGGGTTTGCATGCTTCTAACTTTACTCAGTTCGTTCTCGTCGACAATGGCGGAACTGGCGACGTGACTGTCGCCCCAAGCAACCTGTCTCTTATACACATCTCCGAGCCCACGAGACCGTACTAGAT
+
BBBBBFFFFFBFGGGGGGGGGGHHHGHGFGGHHHHHHGHHHHHHHHHHHHFHGHHGGHHGHGFEFEEEEHFHFGGEEFHHHHGGFEEGGGHHHHGHGGGGGHF2BCHHGHHHHHHHHHHHHHHHHHHGGGGGGHGGCFDDF<AGGGBGHH
@M02034:409:000000000-BFKT7:1:1104:7913:16985 1:N:0:34
AAAGTCGAGGTGCCTAAAGTGGCAACCCAGACTAATAATAAGGTTGGTGGTGTAGAGCTTCCTGGAGCCGCATGGCGTTCGTACTTAAATATGGTACTAACCATTCCAATTTTCGCT
+
BBBBBFBA>DABGGGGGGGGFGGHHHHGGHHGHB3DEFGH5EFHFH2EA2FFHEFDBDDG5GHH32B2FEG0EE1?0EE1>?FFCGFHFGFHHH44BGHHF03B3?F44BGHHF//E
@M02034:409:000000000-BFKT7:1:1104:24773:16990 1:N:0:34
AAAGTCGAGGTGCCTAAAGTGGCAACCCAGACTCATACTTTTGTTGGTGGTGTAGAGCTTCCTGTAGCCGCATGGCGTTCGTACTTAAATATGGAACTAACCATTCCAATTTTCGCTGTCTCTTATACACATCTCCGAGCCCACGAGACC
+
CCCCCFCCCCCCGGGGGGGGGGGHHHHGGHHGHHHHHHHHHHHHHHHGFGEFHHHGHHHHHHHHHHHHHGGGGGHHGGGGGGHHHHHGHHHHHHFHGGHHHHHGHHGHHHHHHHGGGGGHHHHHFHHHGHHHHHDGF@CBDGHGGGGGGG
@M02034:409:000000000-BFKT7:1:1104:7894:16996 1:N:0:34
AAAGTCGAGGTGCCTAAAGTGGCAACCCAGACTAATAATAAGGTTGGTGGTGTAGAGCTTCCTGTAGCCGCATGGCGTTCGTACTTAAATATGGAACTAACCATTCCAATTTTCGCTGTCTCTTATACACATCTCCGAGCCCACGAGACC
+
BBBBBFBBBBBBGGGGGGGGGGGGHHHGGHHGHGGGEHFFDGHGGGCGF?EFFGGAFGHHFHHFHFHFHGGGGGFFEEGEEEBGGGFGHHHHG33@FGHHBE3GHHGHHHHHHHGGG?EFGHHHDGBHBGBGHGGHFBCCCFGECCGGGF
@M02034:409:000000000-BFKT7:1:1104:17798:16997 1:N:0:34
AAAGTCGAGGTGCCTAAAGTGGCAACCCAGACTACTGAGAATGTTGGTGGTGTAGAGCTTCCTGTAGCCGCATGGCGTTCGTACTTAAATATGGAACTAACCATTCCAATTTTCGCTGTCTCTTATACACATCTCCGAGCCCACGAGACC
+
CCCCCFABCCCCGGGGGGGGGGGHHHHGGHHGHHHHHGHHGFHGGGHGGGGGHHGAGHHHHHHHHHHFHGGGGGHHGGGGGGHHHHHBGHHHFEBFGHHHHHHHHHGHHHHHHHEEGGEFHHHHHHFGGHEHFHHHG@GCDGHGGGGGGG
@M02034:409:000000000-BFKT7:1:1104:20970:16998 1:N:0:34
AAAGTCGAGGTGCCTAAAGTGGCAACCCAGACTGGGGTGGGGGTTGGTGGTGTAGAGCTTCCTGTAGCCGCATGGCGTTCGTACTTAAATATGGAACTAACCATTCCAATTTTCGCTGTCTCTTATACACATCTCCGAGCCCACGAGACC
+
BCCCBFCCBCCCGGGFGFGGGGGHHHHGGHHGHHGAEA2EFGGGGGG??1EFHHHBB@GGEHHFHFHEGGGGGGHAEEGGE<BGGHFFFFHGHB?FGGHHFHDFHGHDFGHHHHCFGDDHHHHHGGGHHHFHHHFDF@FGGGEGGDGGGG
@M02034:409:000000000-BFKT7:1:1104:26946:17001 1:N:0:34
AAAGTCGAGGTGCCTAAAGTGGCAACCCAGACTGATAAGAATGTTGGTGGTGTAGAGCTTCCTGTAGCCGCATGGCGTTCGTACTTAAATATGGAACTAACCATTCCAATTTTCGCTGTCTCTTATACACATCTCCGAGCCCACGAGACC
+
BBBBBFBBBDAAGGGGGGGFGGGHHHGGGHHGHHHHHFHGGGGHHHHEFGGGHGHFGHHHHHHHHHHHHGGGGGHHGGGGGFHHHHHHFHHHHHGFFHFHFHGGHGHHHHHHHHGGGGGFHFGHEGFGHHHGGHHHGCFF@FHGGGGGGG
@M02034:409:000000000-BFKT7:1:1104:16441:17006 1:N:0:34
AAAGTCGAGGTGCCTAAAGTGGCAACCCAGACTCCGAAGAATGTTGGTGGTGTAGAGCTTCCTGTAGCCGCATGGCGTTCGTACTTAAATATGGAACTAACCATTCCAATTTTCGCTGTCTCTTATACACATCTCCGAGCCCACGAGACC
+
BBCCBFBCCCBCGGGGGGGGGGGHHHHGGHHGHHHGGGGGHHHHHHHGGGGGHHHGHHHHHHHHHHHHHGGGGGHHGGGGGGHHHHHHHHHHHHGGHHHHHHHHHHHGHHHHHHGGGGGHHHHHHHHHHHHHHHHGD<C?GGHGGGGGGE
@M02034:409:000000000-BFKT7:1:1104:7974:17006 1:N:0:34
AAAGTCGAGGTGCCTAAAGTGGCAACCCAGACTGGTGCTTCGGTTGGTGGTGTAGAGCTTCCTGTAGCCGCATGGCGTTCGTACTTAAATATGGAACTAACCATTCCAATTTTCGCTGTCTCTTATACACATCTCCGAGCCCACGAGACC
+
CCCCCFCCCCBCGGGGGGGGGGGHHHHGGHGGHHCHHHC5G2EFGGGEFFGGHHHGHHHHHHHHHHHHGGGGGGHHGGGGGGHHHHGHHHHHHGGHFGHHGHHHHHHHHHHHHHGGGGGHHGGHFHHHHHFHHHGHGC?CDFHGGGGGGC
@M02034:409:000000000-BFKT7:1:1104:25375:17011 1:N:0:34
GCTCTTAAAGAGGAGAAAGGTCATGACTGGGCAGGCTTCTAACTTTACTCAGTTCGTTCTCGTCGACAATGGCGGAACTGGCGACGTGACTGTCGCCCCAAGCAACCGTCTCTTATACACATCTCCGAGCCCACGAGACCGTACTAGATC
+
BBBBBFFDFFFFGGGGFGGGGGHHGHGHGHHGHGGGHHHHHHHHHHHHHHHHHHGGGHHGFFAEGEFGGHHHHGG?EGHHHHGGGGGGHGHHHHGHDGGFGEF2GCFGDGHHGHHGHHHHHHHHHHG?DFGGFGG?FDDCGDCDE0GDC;
@M02034:409:000000000-BFKT7:1:1104:9277:17012 1:N:0:34
AAAGTCGAGGTGCCTAAAGTGGCAACCCAGACTGGTTCGGATGTTGGTGGTGTAGAGCTTCCTGTAGCCGCATGGCGTTCGTACTTAAATATGGAACTAACCATTCCAATTTTCGCTGTCTCTTATACACATCTCCGAGCCCACGAGACC
+
BBBBBFBBBBABGGGGGGGFGGGHHFHGGGHGHHGFHHGGCFEFGGEEGFGGHHHDGHHHHFHHFGHHGGGCGGHFFGGGGEFHHHHHHHFHHHGHHHHFHHHHHHHHGHHHHHGGGGGGHGHHHHHHGFBGHHF2E<CCDGHGCGCGGG
@M02034:409:000000000-BFKT7:1:1104:29286:17012 1:N:0:34
GCTCTTAAAGAGGAGAAAGGTCATGCCTCATAGTAATGCTTCTAACTTTACTCAGTTCGTTCTCGTCGACAATGGCGGAACTGGCGACGTGACTGTCGCCCCAAGCAACCTGTCTCTTATACACATCTCCGAGCCCACGAGACGGTAC
+
ACBCCFFFFFFFGGGGGGGGGGHHHHHH44DG5F666DFHHHHHHHHHHHHHHHHGGHFGHHGHGGGGGGGGHHHHGGEGGHHHHG>EEGGHGHHHHGHGGGGGHGFHHHHHHHHHHHHHGHHHHGHHHHGGCGGGEGG@@GG..>FA
@M02034:409:000000000-BFKT7:1:1104:21857:17012 1:N:0:34
GCTCTTAAAGAGGAGAAAGTCATGGTGGGTGGTGCTTCTAACTTTACTCAGTTCGTTCTCGTCGACAATGGCGGAACTGGCGACGTGACTGTCGCCCCAAGCAACCTGTCTCTTATACACATCTCCGAGCCCACGAGACCGTACTAGATC
+
BBBBBFFFFFFFGGGGFGGGFFHHHHFEGGGGEFHHHHHHHHHHHHHHHHHGHHGEHHGHGFEGGGGFHHHHGGGGGHHHHE/EEFGHGHHHHGFGGGGDCFGGGHGHFGFFHHHGDGGGHGGHGHE@GFFGGEGA-.<CCDGDHGE0=:
@M02034:409:000000000-BFKT7:1:1104:6229:17014 1:N:0:34
AAAGTCGAGGTGCCTAAAGTGGCAACCCAGACTAAGAATAATGTTGGTGGTGTAGAGCTTCCTGTAGCCGCATGGCGTTCGTACTTAAATATGGAACTAACCATTCCAATTTTCGCTGTCTCTTATACACATCTCCGAGCCCACGAGACC
+
CCCCBFAABCCCGGGGGGGGGGGHHHHGGHHGHF3FDFGG5FFGGGHGGGGGHHHGGHHHHHHHHFHHHGGEEGHHGGGGGGGHHHGGFHGHHHFHHHGHHHHGHHHHGGHHHHGGGGGHHGHHGHGHHHHHHHGHGC?DGGHGGGGGGF
@M02034:409:000000000-BFKT7:1:1104:23873:17015 1:N:0:34
GCTCTTAAAGAGGAGAAAGGTCATGCAGGGTCGGGCTTCTAACTTTACTCAGTTCGTTCTCGTCGACAATGGCGGAACTGGCGACGTGACTGTCGCCCCAAGCAACCTGTCTCTTATACACATCTCCGAGCCCACGAGACCGTACTAGAT
+
CCCCCFFFFFFFGGEGGGGGGGHHHHGHHGHHGGGGGHHHHHHHHHHHHHHHHHHGGHHGHFFFGEGGGHHHHGGGGGHHHHGGGGEGHGHHHHGHGGGGGHGGHHHHHHHHHHHHHHHHGHHFHHHGCCCGEHGCDFGGGGGHGHHHGC
@M02034:409:000000000-BFKT7:1:1104:12976:17018 1:N:0:34
AAAGTCGAGGTGCCTAAAGTGGCAACCCAGACTAAGACGAATGTTGGTGGTGTAGAGCTTCCTGTAGCCGCATGGCGTTCGTACTTAAATATGGAACTAACCATTCCAATTTTCGCTGTCTCTTATACACATCTCCGAGCCCACGAGACC
+
CCCCCFCCCCBCGGGGGGGGGGGGHHHGGHHGHHHHHHGGGHHHHHHGFGEFHHHFHHHHHHHHHHHHHGGGGGHHGGGGGGHHHHGGHHHHHHHHHHHGHHHHHHHHHHHHHHEGGGGGHHHHFGHHHHFHHHGHG@DCFGHGGGGGGF
@M02034:409:000000000-BFKT7:1:1104:8550:17019 1:N:0:34
GCTCTTAAAGAGGAGAAAGGTCATGGTGGGGGGTGCTTCTAACTTTACTCAGTTCGTTCTCGTCGACAATGGCGGAACTGGCGACGTGACTGTCGCCCCAAGCAACCTGTCTCTTATACACATCTCCGAGCCCACGAGACCGTACTAGAT
+
BBCCCFFDFFFFGGGGGGGGGGGHHHGHGEGGGGGGHHHHHGHHHHHHHHHHHHHGGHHGHGFDGCGDCGHHHGGAGGHHHGGGGGGGHGHHHHGHGGGGGGGFFGGGGGGFGGGGGGFGGGGGGGFFFFFFFFFF=DFFFFFFFFFFFF
@M02034:409:000000000-BFKT7:1:1104:2509:17020 1:N:0:34
GCTCTTAAAGAGGAGAAAGGTCATGATGATGAAGGCTTCTAACTTTACTCAGTTCGTTCTCGTCGACAATGGCGGAACTGGCGACGTGACTGTCGCCCCAAG
+
?AAAAFFFFF1FF1EAA1AFBGFHDGF3GGFHGFFHC0AGGFFHBGHHGG1FEFFF?CGGGFBAE/A/EGGGGEE?/FFEG/EE@>>EG>F1FG/G/<<//<
@M02034:409:000000000-BFKT7:1:1104:4077:17020 1:N:0:34
GCTCTTAAAGAGGAGAAAGTTCATGACTAATTATGCTTCTAACTTTACTCAGTTCGTTCTCGTCGACAATGGCGGAACTGGCGACTTGACT
+
1>AAAF3BDFFCFAE1ECF33BAG3D1FFBF3GH3FD3FDF2BFGHEBG11BFBE/EAAFH/AA/AEAAFB1BE@//>@@CEE/>/>@B1G
@M02034:409:000000000-BFKT7:1:1104:29334:17024 1:N:0:34
AAAGTCGAGGTGCCTAAAGTGGCAACCCAGACTTGTGGGGCGGTTGGTGGTGTAGAGCTTCCTGTAGCCGCATGGCGTTCGTACTTAAATATGGAACTAACCATTCCAATTTTCGCTGTCTCTTATACACATCTCCGAGCCCACGAGACC
+
ABBBCFCCCCCCGGGGGGGGGGGHHHHGGHHGHGHFHGGGGFGGGGGFFGEFHHHGHHHHHHHHGHHHHEFFGGHHGGGGGEHHHHGFHHHHHHFHFHHHHHHGHHHHGHHHHHGGGGEFHHHHHHGHFHHHGHFHG@FCGGHFGGGGGE
@M02034:409:000000000-BFKT7:1:1104:15503:17027 1:N:0:34
GCTCTTAAAGAGGAGAAAGGTCATGTGTCCGTCTGCTTCTAACTTTACTCAGTTCGTTCTCGTCGACAATGGCGGAACTGGCGACGTGACTGTCGCCCCACGCAACCTGTCTCTTATACACATCTCCGAGCCCACGAGACCGTACTAGA
+
1AAAADBFDFDFC1AFGGGAFFG3FFDBGGAFHHFFFFGFHFHHHHGHGGFGHHFFGFFFGFGCGEG//BAGCEE/>>F1GEE/>EEEHEGBHHGHEEEC/>?/<<FGGHFGEF2@GFG2F1F<GDGGCCCCF.FC->CCFGA.AGGGF
@M02034:409:000000000-BFKT7:1:1104:14062:17027 1:N:0:34
AAAGTCGAGGTGCCTAAAGTGGCAACCCAGACTGGGGGTGCGGTTGGTGGTGTAGAGCTTCCTGTAGCCGCATGGCGTTCGTACTTAAATATGGAACTAACCATTCCAATTTTCGCTGTCTCTTATACACATCTCCGAGCCCACGAGACC
+
BCCCCFCCCCCCGGGGGGGGGGGHHHHGGHHGHHHHGGGGGGGGGGGFGGGGHHHEGHHHHHHHHHHHHGGEGGHFGGGGGGFHHHHGHHHHHHEGFHHHHHFGGHFGHGHHHFCGDFEFFHHHDHFHHHHHHHHGG@CGCGGGFFGGGE
@M02034:409:000000000-BFKT7:1:1104:14246:17028 1:N:0:34
AAAGTCGAGGTGCCTAAAGTGGCAACCCAGACTGGTCCGCATGTTGGTGGTGTAGAGCTTCCTGTAGCCGCATGGCGTTCGTACTTAAATATGGAACTAACCATTCCAATTTTCGCTGTCTCTTATACACATCTCCGAGCCCACGAGACC
+
CCCCCFCCCCABGGGGGGFFGGGGHHHGGHHGHHHHHHGGGEGGHHHGGGEFHHHFHHHHHHHHHHHHHGGGGGHGEGGGGGHHHHHHHHHHHHHHFHFHHHHGHHGHHHHHHHGGGGGGGGHHFHHHFHHHHHGGE@GGFGHGGGGG?F
@M02034:409:000000000-BFKT7:1:1104:17360:17031 1:N:0:34
GCTCTTAAAGAGGAGAAAGGTCATGCCGAGGAATGCTTCTAACTTTACTCAGTTCGTTCTCGTCGACAATGGCGGAACTGGCGACGTGACTGTCGCCCCAAGCAACCTGTCTCTTATACACATCTCCGAGCCCACGAGACCGTACTAGAT
+
ABBBBFFFFFFFGGGGGGGGGGHHHHHGGGGGHHHHHHHHHHHHHHHHHHHHHHHGGHHGHGFGGEGGGHHHHGGGGGHHHGGGGGGGHGHHHHGHGGF?FHGEHHHHHBCHHHHHHHHHHFHHHHFECFGGGHGGCGGGG?EHGHGHHG
@M02034:409:000000000-BFKT7:1:1104:21452:17037 1:N:0:34
GCTCTTAAAGAGGAGAAAGGTCATGAATATGCATGCTTCTAACTTTACTCAGTTCGTTCTCGTCGACAATGGCGGAACTGGCGACGTGACTGTCGCCCCAAGCAACCTGTCTCTTATACACATCTCCGAGCCCACGAGACCGTACTAGAT
+
BBBBBFFFFFFFGGGGGGGGGGGHHFGHHFHEGHHHHHHGHHHHHHHHHHHHHHHGGHHGHGFEGEGGGHHHHGGGFGHHHHGGGGGGHGHHHHGHGGGGGHGHHHHHEHHHGHHHHHFHHHHFHHGFBDGGGHFG>ADDGGGEDGHHHH
@M02034:409:000000000-BFKT7:1:1104:25248:17038 1:N:0:34
AAAGTCGAGGTGCCTAAAGTGGCAACCCAGACTAAGGGTACTGTTGGTGGTGTAGAGCTTCCTGTAGCCGCATGGCGTTCGTACTTAAATATGGAACTAACCATTCCAATTTTCGCTGTCTCTTATACACATCTCCGAGCCCACGAGACC
+
CCCCCFBBCCCCGGGGGGGGGGGHHHHGGHHGHGCHHHHHGHHHHHHEFGEGHHHDGHHHHHHHHHGHHGGGGGHHGGGGGGGHHHFHHHHHHHGHGHHGHHGHHGFGHHHHHFFGGGGGFFHHHHHHEHFHFHGHD?CCGGHGGGGGGG
@M02034:409:000000000-BFKT7:1:1104:10627:17041 1:N:0:34
GCTCTTAAAGAGGAGAAAGGTCATGTTGGTGAGGGCTTCTAACTTTACTCAGTTCGTTCTCGTCGACAATGGCGGAACTGGCGACGTGACTGTCGCCCCAAGCAACCTGTCTCTTATACACATCTCCGAGCCCACGAGACCGTACTAGAT
+
BBBBBFFFFFFFGCEGGGGGGGFGGFGFHFGGHHGGHHHGGHHHHHHHHHGHHHHGGHHGHGFEGEEEEHFHFGGCEEGFHFE@EEGGHFFHHHGHGGGGECE?GGHHFHFHFHHGGGF@CGGCGGFB/>CGGHGG@DDGGCEHGHGHE=
@M02034:409:000000000-BFKT7:1:1104:29081:17041 1:N:0:34
GCTCTTAAAGAGGAGAAAGGTCATGACTCATCCGGCTTCTAACTTTACTCAGTTCGTTCTCGTCGACAATGGCGGAACTGGCGACGTGACTGTCGCCCCAAGCAACCTGTCTCTTATACACATCTCCGAGCCCACGAGACCGTACTAGAT
+
AABCCFFDFFFFGGGGGGGFGGFHHHHHHHHGHGGGGGHHHHHHHHHHHHHHHHHGFHHGHGFEGEEGGHHHHGGGGGHHHHGGGGGGHGHHHHGHGGG?DCFFHHHHHHFHFHHHHHHHHHHHHHHC/</CFEGG>CDEACAGDHHFFD
@M02034:409:000000000-BFKT7:1:1104:7218:17042 1:N:0:34
GCTCTTAAAGAGGAGAAAGGTCATGATGGAGCGTGCTTCTAACTTTACTCAGTTCGTTCTCGTCGACAATGGCGGAACTGGCGACGTGACTGTCGCCCCAAGCAACCTGTCTCTTATACACATCTCCGAGCCCACGAGACCGTACTAGAT
+
ABCCCFFFFFFFGGGGGGGGGGHHHHHHHHHHGGGGGHHHHHHHHHHHHHHHHHHGGHHGHGFGGFGGGHHHHGGGGGHHHHGGGGGGGGHFHHGHGGGGGHGHHHHHGHHHFHHGHHEGHGHHHHHGCGFGFHGGCGGGGGDEGHHGFG
@M02034:409:000000000-BFKT7:1:1104:3026:17053 1:N:0:34
GCTCTTAAAGAGGAGAAAGGTCATGACTAGTATGGCTTCTAACTTTATTCAGTTCGTTCTCGTCGACAATGGCGGAACTGGCGACG
+
>AABBFFFFFFFGGGGGGGGGGGHHFGHB4DG6644BBFG5GFGG5B5DFDABGHGEAGG5BFEG0EG0BGHFGC0>/FG?1>>>E
@M02034:409:000000000-BFKT7:1:1104:11297:17061 1:N:0:34
GCTCTTAAAGAGGAGAAAGGTCATGGTGCGTAAGGCTTCTAACTTTACTCAGTTCGTTCTCGTCGACAATGGCGGAACTGGCGACGTGACTGTCGCCCCAAGCAACCTGTCTCTTATACACATCTCCGAGCCCACGAGACCGTACTAGAT
+
BBBBBFFDFFFFGGEGGGGCGGGHHHHHHGGGGHHHHHHHHHHHHHHHHHHHHHHGGHHGHGFGGEGGGHHHHGGCEGHHHHGGGGGGHGHHHHGGEGGFGEGFGHHGFGFGHHG>GGG2GFHHHHHGGGGGGEFGFGGGGGC.<GGF0=
@M02034:409:000000000-BFKT7:1:1104:18937:17064 1:N:0:34
AAAGTCGAGGTGCCTAAAGTGGCAACCCAGACTGGGGGGACGGTTGGTGGTGTAGAGCTTCCTGTAGCCGCATGGCGTTCGTACTTAAATATGGAACTAACCATTCCAATTTTCGCTGTCTCTTATACACATCTCCGAGCCCACGAGACC
+
A@BBAFBBBDBBGGGGGFGFGGFHHHHGGHHGHHHHGGGGGGGCFFGCFDCFHHHHHEHGFHHHHGGFHFGFDDHGGGGGGGHHGHFGHGFHHH0FGHE:CGFCHGFFFGHHHEGGDGFFGGGGGFFGFGBFFBB99:AAGFEFFFFFFF
@M02034:409:000000000-BFKT7:1:1104:20044:17064 1:N:0:34
GCTCTTAAAGAGGAGAAAGGTCATGCGTCAGCGTGCTTCTAACTTTACTCAGTTCGTTCTCGTCGACAATGGCGGAACTGGCGACGTGACTGTCGCCCCAAGCAACCTGTCTCTTATACACATCTCCGAGCCCACGAGACCGTACTAGAT
+
CCCCCFFFFFFFGGFGGGGGGGHHHHGGGGGHGGGGGHHHHHHHHHHHHHGHHHHGGHHGHGFFFEFGGHHHHGGGGGHHHHGGGGGGHGHHHHGHGGGGGHGBHFGHGHHHHHHHHHHGGEGFHHHGGGGGGHGGADGGGGGHGHGHHC
@M02034:409:000000000-BFKT7:1:1104:5606:17066 1:N:0:34
AAAGTCGAGGTGCCTAAAGTGGCAACCCAGACTGCGCAGGCGGTTGGTGGTGTAGAGCTTCCTGTAGCCGCATGGCGTTCGTACTTAAATATGGAACTAACCATTCCAATTTTCGCTGTCTCTTATACACATCTCCGAGCCCACGAGACC
+
3AAAAFAA>DAAGFGFGGFEGGFHHHHGGGHFHFFEEGGGGGGAF?EAFDEFFBG5FFGGGFDBG44FHGCEE1BE>?ECEGFEHH4GHFDGFF3FGFBHHH3FHBFGFHHHHH?DFDFBGHHHEH2DD2D?1??F<>/<AC.<<<@DDG
@M02034:409:000000000-BFKT7:1:1104:21254:17068 1:N:0:34
AAAGTCGAGGGTGCCTAAAGTGGCAACCCAGACTATTAATCAGGTTGGTGGTGTAGAGCTTCCTGTAGCCGCATGGCGTTCGTACTTAAATATGGAACTAACCATTCCAATTTTC
+
BBBBBFBBBDBB2EGFFCFDGGGFH4GHGEG2FFHHBG5BB5FGHBHG1FEEFA3FEDDG3FFGHFB5G3EF01FH1/EEEE>2??FFH3F4FF3FG3BG3FFBB3GFH?FGHF?
@M02034:409:000000000-BFKT7:1:1104:7783:17071 1:N:0:34
GCTCTTAAAGAGGAGAAAGGTCATGATTGCTAAGGCTTCTAACTTTACTCAGTTCGTTCTCGTCGACAATGGCGGAACTGGCGACGTGACTGTCGCCCCAA
+
AAA@A1@DDFFFFGE1GGGGGFHF3DFGFHFGHHFFGFFFH2BGHHHHHH1FGHEAAGHGDFF?E/E?/FFH0E>>>EGFFEEEEEEF/FGGHBEAEGGGC
@M02034:409:000000000-BFKT7:1:1104:25512:17075 1:N:0:34
AAAGTCGAGGTGCCTAAAGTGGCAACCCAGACTACGGCTGCGGTTGGTGGTGTAGAGCTTCCTGTAGCCGCATGGCGTTCGTACTTAAATATGGAACTAACCATTCCAATTTTCGCTGTCTCTTATACACATCTCCGAGCCCACGAGACC
+
BCCCCFBCCCCCGGGGGGGGGGGHHHHGGHHGHHHGGGGGGGGGGGGGFGEFHHHGHHHHHHHHHHHHHGGGGGHHGGGGFEGHHHHHHHHHHHHHHHHHHHHHHHGFHHHHHGGGGGGHHGHHFHHHGHFHHHHHF?DCCGHGGGGGGG
@M02034:409:000000000-BFKT7:1:1104:10534:17082 1:N:0:34
AAAGTCGAGGTGCCTAAAGTGGCAACCCAGACTAATAAGCAGGTTGGTGGTGTAGAGCTTCCTGTAGCCGCATGGCGTTCGTACTTAAATATGGAACTAACCATTCCAATTTTCGCTGTCTCTTATACACATCTCCGAGCCCACGAGACC
+
BBCCCFCCCCBCGGGGGGGGGGGHHHHGGHHGHHHHHHHHHHHFGHGGGGEGHHHFHHHHHHHHHHHHHGGGGGHHGGGGGFHHHHFGHHHHHHGHHHHHHHHGHHGHHHHHHHGGGGGHHGHHGHHGHHFHHHHGGGCCGGHGGGGGFF
@M02034:409:000000000-BFKT7:1:1104:16470:17085 1:N:0:34
AAAGTCGAGGTGCCTAAAGTGGCAACCCAGACTACTCCTAAGGTTGGTGGTGTAGAGCTTCCTGTAGCCGCATGGCGTTCGTACTTAAATATGGAACTAACCATTCCAATTTTCGCTGTCTCTTATACACATCTCCGAGCCCACGAGAC
+
BBBBBFAADDABGGGGGGGGGGGFHHHGGHHFHB3BF3B35GHHGBEEGGEFHHHDGHHHHHHHHHHHHGGEGGHHGEEFFEFGHHHGFHFHHGGBGHFHHHFGGHFHFHHHHGEGGGGHHHGHBGFFGHFFFGFBFCFGCFGGGGFDG
@M02034:409:000000000-BFKT7:1:1104:21249:17087 1:N:0:34
AAAGTCGAGGTGCCTAAAGTGGCAACCCAGACTGATAATAAGGTTGGTGGTGTAGAGCTTCCTGTAGCCGCATGGCGTTCGTACTTAAATATGGAACTAACCATTCCAATTTTCGCTGTCTCTTATACACATCTCCGAGCCC
+
A?AA>BAAADAAGGGC44BA54FGHHHGGDHGHGFFBFGFFHHHGG2EADAFFFHFGGFHFGHHFFFDEEEEFCFEEEEFFEBECFD3BF4BFHB3FG333EBG3GHG4B3FBEE?/EEGFE4G4B?4GBFHGHHGGC<@DA
@M02034:409:000000000-BFKT7:1:1104:27973:17088 1:N:0:34
GCTCTTAAAGAGGAGAAAGGTCATGGGGTCGTGTGCTTCTAACTTTACTCAGTTCGTTCTCGTCGACAATGGCGGAACTGGCGACGTGACTGTCGCCCCAAGCAACCTGTCTCTTATACACATCTCCGAGCCCACGAGACCGTACTAGAT
+
ABABBFFFFFFFGGGGGGGGGGHHGGDEAEEEFGGFGHHHCGHHHHHHHHGHHHHGGHHGHFFEEAEA@GGHFGGEEGHBFHE>EE@EHGHFHFFEGGGGDE/BGCGHHHHHHHHHHHHFHFGHHHHGFGGGGHGGCGGGGGGHGEHHHG
@M02034:409:000000000-BFKT7:1:1104:9883:17090 1:N:0:34
GCTCTTAAAGAGGAGAAAGGTCATGACTGGTATTGCTTCTAACTTTACTCAGTTCGTTCTCGTCGACAATGGCGGAACTGGCGACGTGACTGTCGCCCCAAGCAACCTGTCTCTTATACACATCTCCGAGCCCACGAGACCGTACTAGAT
+
BBBBBFFFFFFFGFEGGGGGGGHHHHHHHHGHHHGHHHHHHHHHHHHHHHHHHHHGGHHGHGFGGFGEEGHHGGGEGGHHHHGGGGGFHGHHHHGHGGGGEFGGHHHHHHGHHHHGHGHFHHGGGGFABDGGGCFGCG?GFGGHGHHHBD
@M02034:409:000000000-BFKT7:1:1104:15758:17097 1:N:0:34
GCTCTTAAAGAGGAGAAAGGTCATGCGTCCGGCTTCTAACTTTACTCAGTTCGTTCTCGTCGACAATGGCGGAACTGGCGACGTGACTGTCGCCCCAAGCAACCTGTCTCTTATACACATCTCCGAGCCCACGAGACCGTACTAGATCTC
+
CCCCCFFFFFFFGGGGGGGGGGHHHHGGGGGGGGGHHHHHHHHFHFHHHHHHFGHHGHGGGGEGGGGHHGFGEEGHHGEE>EGGGFFHHHHGHGFCFDHFGHHHHGHGHHHHGHHHGHHFHGHFG@CCCFFGG-@DFGGGHGHHHHH0;;
@M02034:409:000000000-BFKT7:1:1104:24194:17099 1:N:0:34
AAAGTCGAGGTGCCTAAAGTGGCAACCCAGACTTGTCATCATGTTGGTGGTGTAGAGCTTCCTGTAGCCGCATGGCGTTCGTACTTAAATATGGAACTAACCATTCCAATTTTCGCTGTCTCTTATACACATCTCCGAGCCCACGAGACC
+
>A?A3D33>>>AFGGFGGGGFFGFFFFFGDHGHHHFFFFBFGFDF5AAFFEFF3DBFBHHHFHHD5EFHGCCEGHHGEGEE12BFG4@FGFEFDDGC3BBFF33DDFBEGHHHEGGGGGFFGHE4DBFGFGBCDFFE@/<C//?CG/C/F
@M02034:409:000000000-BFKT7:1:1104:14062:17099 1:N:0:34
GCTCTTAAAGAGGAGAAAGGTCATGGTTTCGGGGGCTTCTAACTTTACTCAGTTCGTTCTCGTCGACAATGGCGGAACTGGCGACGTGACTGTCGCCCCAAGCAACCTGTCTCTTATACACATCTCCGAGCCCACGAGACCGTACTAGAT
+
CCCCCFFFFFFFGGEGGGGGGGHHHHHHHHGGGGGGGHHHHGHHHHHHHHHHHHHGGHHGHGFGGEEEEHHHHGGGGGHHHHGGGGGGHGHHHHGHGGGGDHGHHHHHHHHHHHHHHHHGHHHHHHHGFGGGGHGGDGGGGGGHGHGGGC
@M02034:409:000000000-BFKT7:1:1104:25531:17101 1:N:0:34
AAAGTCGAGGTGCCTAAAGTGGCAACCCAGACTAATGGTAATGTTGGTGGTGTAGAGCTTCCTGTAGCCGCATGGCGTTCGTACTTAAATATGGAACTAACCATTCCAATTTTCGCTGTCTCTTATACACATCTCCGAGCCCACGAGAC
+
AAAAADAA1A>AGFGF1AGF1FFHFGHGGHHGHHHHGHHHHGFHHE/ECEEEFHHHHFHGHFHFHBBGGGGGGGHHGEGGGGBHHH21DG2@FF1FFBB@CCFGBHFGHHFHHFEFGEFHHHGGFFFG211FBFD1?</<CGEFCC//?
@M02034:409:000000000-BFKT7:1:1104:27361:17113 1:N:0:34
GCTCTTAAAGAGGAGAAAGGTCATGGGTGTGGGTGCTTCTAACTTTACTCAGTTCGTTCTCGTCGACAATGGCGGAACTGGCGACGTGACTGTCGCCCCCAGCAACCTGTCTCTTATACACATCTCCG
+
AABBBFBFFFFFGGGGGGGGGGHHHGAGEAEBEAEGGGGHGBGGFFF5FGG3DF5AFGFGDFFGGAE1EEFFBFG//>FFFEE@EGEEFFF3FFFAEAE/</FCCGHFE222>FG2F>G2@2@GFDGA
@M02034:409:000000000-BFKT7:1:1104:16713:17118 1:N:0:34
GCTCTTAAAGAGGAGAAAGGTCATGACTCATCCTGCTTCTAACTTTACTCAGTTCGTTCTCGTCGACAATGGCGGAACTGGCGACGTGACTGTCGCCCCAAGCAACCTGTCTCTTATACACATCTCCGAGCCCACGAGACCGTACTAGAT
+
BCCCCFFFFFFFGGGGGGGGGGHHHHHHHCHHHHHHHHHHHHHHHHHHHHHHHHHGGHHGHGFFGEGGGHHHHGGGGGHHHGGGGGGGHGHHHHGHGGGGGHF2GHHHHHHHHHHHHHHHHFGFHHHGCFGGG/FG@FDGGCDEDCBHHG
@M02034:409:000000000-BFKT7:1:1104:6259:17119 1:N:0:34
AAAGTCGAGGTGCCTAAAGTGGCAACCCAGACTAGTACTCAGGTTGGTGGTGTAGAGCTTCCTGTAGCCGCATGGCGTTCGTACTTAAATATGGAACTAACCATTCCAATTTTCGCTGTCTCTTATACACATCTCCGAGCCCACGAGACC
+
CCCCBFBBCCCCGGGGGGGGGGGHHHHGGHHGHHHHHHHHHHGGGHGGGGFGHHHHHHHHHHHHHGHGHGGGGGHHGGGGGGHHHHDGHHFHHFFDFHGGHHHGHHHHHHHHHHGGGGFFGHHHFHEGFGEHHGFGF/BCCGHGGGCFGE
@M02034:409:000000000-BFKT7:1:1104:25542:17121 1:N:0:34
AAAGTCGAGGTGCCTAAAGTGGCAACCCAGACTAATGGTAATGTTGGTGGTGTAGAGCTTCCTGTAGCCGCATGGCGTTCGTACTTAAATATGGTACTAACCTTTCCAATTTTCGCTGTCTCTTATACACATCTCCGAGCCCACGAGACC
+
CCCCBFBCCCCCGGGGGGGGGGGHHHHGGHHGHDEGHHH55FGHHHEAA2ECA3F5AAFG5BG5AADAAAE0FEA1>?>FEE21?FG33BG44@44BBGH313DB3E?BFEF?4>EEE/B44DE4??4F332B?G2C/<CFCCE/<AA/F
@M02034:409:000000000-BFKT7:1:1104:20973:17122 1:N:0:34
AAAGTCGAGGTGCCTAAAGTGGCAACCCAGACTAATAATCCTGTTGGTGGTGTAGAGCTTCCTGTAGCCGCATG
+
CCCCAFCBBBCCGGGGFGGGGGGHHHHGGHDGHHGHH5FDDFGFBGAE2AEE13F5ADAG5FG5AAD53BEAE?
@M02034:409:000000000-BFKT7:1:1104:21408:17124 1:N:0:34
AAAGTCGAGGTGCTAAAGTGGCAACCCAGACTGGGTGTGGGGTTGGTGGTGTAGAGCTTCCTGTAGCCGCATGGCGTTCGTACTTAAATATGGAACTAACCATTCCAATTTTCGCTGTCTCTTATACACATCTCCGAGCCCACGAGACC
+
AABBBFBBBBBBGGBGGGFGGFEHHHG2FAAABGHBAAEEGG?FEGEFGAFA3FEFBGH5FFFFG@DHD0/BEG1>BE1?>B?FH4FGHGHDGB3GFBGHH3GHBH4BGGHHDFBAFFDBDFGFGGGFHFGGGBFDBDCCGEFGCC<AE
@M02034:409:000000000-BFKT7:1:1104:15107:17125 1:N:0:34
GCTCTTAAAGAGGAGAAAGGTCATGGGTTCTTCTGCTTCTAACTTTACTCAGTTCGTTCTCGTCGACAATGGCGGAACTGGCGACGTGACTGTCGCCCCAAGCAACCTGTCTCTTATACACATCTCCGAGCCCACGAGACCGTACTAGAT
+
BBBBBFFFFFFFGGGFGGGGGGHHHHGGFHHHHHHHHHHHHHHHHHHHHHHHHHHGGHHGHGFGGEFGGGHHHGGGGGHHHHGGGGGGHGHHHHGHGGGGGHGGFHHHHHGHFHHGHHHGHFHHHGFDBDFGGHGGFGGGGGGGGHHHEG
@M02034:409:000000000-BFKT7:1:1104:9507:17128 1:N:0:34
AAAGTCGAGGTGCCTAAAGTGGCAACCCAGACTAAGACTGGTGTTGGTGGTGTAGAGCTTCCTGTAGCCGCATGGCGTTCGTACTTAAATATGGAACTAACATTCCAATTTTCGCTGTCTCTTATACACATCTCCGAGCCCACGAGACCG
+
BBBBBFBBBBBBGGGGGFGGGGGHHHHGGHHGHHHHFHHHHHHHGHHGGGEFHGHFGHHHHHHHHHHHHGGEGGHHGGGGGFHHHHHHHHHHHHGHFHHHHHHHHHGHGHHHHGGGGGHHHHHGHGFHGFHHHGHGCDGCGHGGGGGGGC
@M02034:409:000000000-BFKT7:1:1104:26574:17129 1:N:0:34
AAAGTCGAGGTGCCTAAAGTGGCAACCCAGACTATGGATAATGTTGGTGGTGTAGAGCTTCCTGTAGCCGCATGGCGTTCGTACTTAAATATGGAACTAACCATTCCAATTTTCGCTGTCTCTTATACACATCTCCGAGCCCACGAGACC
+
BCBBCFCCCCABGGGGGGGGGGGHHHHGGHHGHHHHHHHHHHHHHHHEFGEGHHHGGHHHGHHHHHHHHGGGGGHHGGGGGGHHHHHHHHHHHHGHFFHHHHHHHHHHHHHHHHGGGGGHHHHHHHHHHHHHHHHHGCGGGGEGFCGGGG
@M02034:409:000000000-BFKT7:1:1104:22592:17132 1:N:0:34
AAAGTCGAGGTGCCTAAAGTGGCAACCCAGACTAAGGAGCAGGTTGGTGGTGTAGAGCTTCCTGTAGCCGCATGGCGTTCGTACTTAAATATGGAACTAACCATTCCAATTTTCGCTGTCTCTTATACACATCTCCGAGCCCACGAGACC
+
A?BA>DA3A2ABGGGBCGGFGGGHHHHGGGGGHHHFGHDHFGCFGHGEAEEFGBGAFFGHBGHHHHHHHGG0EEFHGGEFGEGHHHHGFHHHHHFFFHEFEGFBGGHFHGHHHBE?EEFHHFGH1BFGGFGGFFBBDC/?/FHGG?CADF
@M02034:409:000000000-BFKT7:1:1104:6476:17132 1:N:0:34
AAAGTCGAGGTGCCTAAAGTGGCAACCCAGACTGGGGGTGGGGTTGGTGGTGTAGAGCTTCCTGTAGCCGCATGGCGTTCGTACTTAAATATGGAACTAACCATTCCAATTTTCGCTGTCTCTTATACACATCTCCGAGC
+
AAABBDA3AAAAEGGGEAGGDFFFFHHFGDGEGFGGGGGGE?EEGGGEFG1FHFH3F4GHHFHHGHHFFAEEEGHFGEEFEEFHGFD3GBGFGH3FCGFFFA1BGFG2GHHGHHGCGGCDBGFGGGEGBGBGFGHEG<->
@M02034:409:000000000-BFKT7:1:1104:12642:17133 1:N:0:34
AAAGTCGAGGTGCCTAAAGTGGCAACCCAGACTTTTTCGACTGTTGGTGGTGTAGAGCTTCCTGTAGCCGCATGGCGTTCGTACTTAAATATGGAACTAACCATTCCAATTTTCGCTGTCTCTTATACACATCTCCGAGCCCACGAGACC
+
ABBBBFBBBBABGGGGGGGGGGGHHHHGGHGGHHHHHHGGGGGHHHHEFEEFHHHFGFGHHGHGHHHHHGGGGGHFGGGGGEGGHHHGHHHHHH@GFHHHHHHHHHHHFGGHHHFGGGGHHHGHHHHHFHHHHHHGG@GGGGHGGGGGGF
@M02034:409:000000000-BFKT7:1:1104:27894:17133 1:N:0:34
AAAGTCGAGGTGCCTAAAGTGGCAACCCAGACTGAGGGTCGGGTTGGTGGTGTAGAGCTTCCTGTAGCCGCATGGCGTTCGTACTTAAATATGGAACTAACCATTCCAATTTTCGCTGTCTCTTATACACATCTCCGAGCCCACGAGACC
+
CCCCBFCCCCCCGGGGGGGGGGGHHHHGGHHGHCG3E?EFEEGGFGGEFGGGHHHHHHHHHHHHHHHHHGGFGGHHGGGGGFHHHHGHHHHHHHGGFHHHHHHHGHHHHHHHHHGGGGGHHGHHFHGHGHHHHHHHG@DCGGHGGGGGGG
@M02034:409:000000000-BFKT7:1:1104:15509:17136 1:N:0:34
AAAGTCGAGGTGCCTAAAGTGGCAACCCAGACTAGTAAGAATGTTGGTGGTGTAGAGCTTCCTGTAGCCGCATGGCGTTCGTACTTAAATATGGAACTAACCATTCCAATTTTCGCTGTCTCTTATACACATCTCCGAGCCCACGAGACC
+
CCCCBFBBBCBCGGGGGGGGGGGHHHHGGHHGHHHHHHHHGFHGHHHGGGGGHHHFHHHHGHHHHHHHHGGEEGHFGGGGGGFHHHHHGHHHHH3GHGHHHHFGHHHEGHHHHHFGGGGHGHHHGHFFFHGFHGGDFBDF@GHGGF@DFF
@M02034:409:000000000-BFKT7:1:1104:8459:17138 1:N:0:34
AAAGTCGAGGTGCCTAAAGTGGCAACCCAGACTAATAATCATGTTG
+
>AA1>@1A1>>1BBGGGGFG1EFBFGGGGHHGHFDGB2D2BG1FAF
@M02034:409:000000000-BFKT7:1:1104:12370:17139 1:N:0:34
GCTCTTAAAGAGGAGAAAGGTCATGTGTTCTGCTGCTTCTAACTTTACTCAGTTCGTTCTCGTCGACAATGGCGGAACTGGCGACGTGACTGTCGCCCCAAGCAACCTGTCTCTTATACACATCTCCGAGCCCACGCGACCGTACTAGA
+
>ABBBFFDFFFFGGGGGGGGGGHHGHGFBGHDHHGHHHHHHHHHHHGGHHHGHHHGGHHGHGFFGEGEEHHHHGGGGGHHHHGGGGGGHGEFHHGHGGGGEGFFBCFFFHFHHFGGGFHHHHHFGHHGCGCGGEGC/>-AGCACDAGFF
@M02034:409:000000000-BFKT7:1:1104:7609:17141 1:N:0:34
GCTCTTAAAGAGGAGAAAGGTCATGTCTGTTCATGCTTCTAACTTTACTCAGTTCGTTCTCGTCGACAATGGCGGAACTGGCGACGTGACTGTCGCCCCCAGCAACCTGTCTCTTCTACACATCTCCGAGCCCACGA
+
BCCCCFFFFFFFGGGGGGGGFGFHHGHHFHH5GHBEGDGHGD3DE5BFF5BA5AAFGFAFGEGGG0E1EDBA2EF00>@3?1E>EFEE/CDFFFFAEAE/<<?FBGFG0B2B3?F3B3?@G2<GG2D?/<<@CCF/A
@M02034:409:000000000-BFKT7:1:1104:12328:17141 1:N:0:34
GCTCTTAAAGAGGAGAAAGGTCATGACTGGGCAGGCTTCTAACTTTACTCAGTTCGTTCTCGTCGACAATGGCGGAACTGGCGACGTGACTGTCGCCCCAAGCAACCTGTCTCTTATACACATCTCCGAGCCCACGAGACCGTACTAGAT
+
CCCCCFFFFFFFGGGGGGGGGGHHHHHHHHHHHGGGHHHHHHHHHHHHHHHGHHHGGHHGHFFEEAEEGHHHHGGEFGHHHHGGGFEGHGHHHHGHGGGGGHGFHHHHHHGGHHHHHHHHHHHGGFFGCGGGGFGGGGGDFCCGDHGHF=
@M02034:409:000000000-BFKT7:1:1104:22577:17143 1:N:0:34
AAAGTCGAGGTGCCTAAAGTGGCAACCCAGACTAAGGAGCAGGTTGGTGGTGTAGAGCTTCCTGTAGCCGCATGGCGTTCGTACTTAAATATGGAACTAACCATTCCAATTTTCGCTGTCTCTTATACACATCTCCGAGCCCACGAGACC
+
BABCCFCCCCCCGGGFGGGGGGGHGHHGGHHGHHHHHHHHHHHGGHGFFGEFHHHDGHHHHHHHHHHHHGGGGGHHGGGGGFHHHHBGHHGHHGGFFHHHHHHHHHGHHHHHHHGGGGGHHHHHHHHHHHHHHGDGG@FCGGHGGGGGGG
@M02034:409:000000000-BFKT7:1:1104:5686:17143 1:N:0:34
AAAGTCGAGGTGCCTAAAGTGGCAACCCAGACTCATAATAATGTTGGTGGTGTAGAGCTTCCTGTAGCCGCATGGCGTTCGTACTTAAATATGGAACTAACCATTCCAATTTTCGCTGTCTCTTATACACATCTCCGAGCCCACGAGACC
+
BCCCBDAABCBCGGGGGGGGGGGHHHHGGGHGHHHHHHHGHHHHHHHGGGFGHHHGGHHHHHHHHHHHHGGGGGHHGGGGGGHHHHHHHHGHHHFHGHHGHHHHHHGHHHHHHHGGGGGHHHHHGHGHFHGHHHFGGGCBCGHGGGGGGG
@M02034:409:000000000-BFKT7:1:1104:4946:17147 1:N:0:34
AAAGTCGAGGTGCCTAAAGTGGCAACCCAGACTAAGGGTAGTGTTGGTGGTGTAGAGCTTCCTGTAGCCGCATGGCGTTCGTACTTAAATATGGAACTAACCATTCCAATTTTCGCTGTCTCTTATACACATCTCCGAGCCCACGAGACC
+
CCDDDFCCDDCCGGGFGGGGGGGHHHHGGHHGHHGFHHHHGHHHHHHEEEEFGHHFFAGGGHHHHFHGHGGEGGGFFAEFFEEHHGGHHHHHGH3DGGHHCC3FE4GGFHFHHHGFGEEBGGHHFDFHFHGHHGFFF/BCGGHGGCCGGF
@M02034:409:000000000-BFKT7:1:1104:20961:17147 1:N:0:34
GCTCTTAAAGAGGAGAAAGGTCATGGTTGGGGGTGCTTCTAACTTTACTCAGTTCGTTCTCGTCGACAATGGCGGAACTGGCGACGTGACTGTCGCCCCAAGCAACCTGTCTCTTATACACATCTCCGAGCCCACGAGACCGTACTAGAT
+
CCDDCFFFFFFFGGGGGGGGGGHHHHHHGFGCFEEFHHHHHHHHHHHHHHGHHHHGGHHGHGFGGGGGGHHHHGGGGGHHHHGEGGGGHGHHHHGHGGGADHGFHHHHH?GGHHHHHHHGHFGHHHGECGGGGEGGCFCDGGGHGHFFHH
@M02034:409:000000000-BFKT7:1:1104:27905:17148 1:N:0:34
AAAGTCGAGGTGCCTAAAGTGGCAACCCAGACTGAGGGTCGGGTTGGTGGTGTAGAGCTTCCTGTAGCCGCATGGCGTTCGTACTTAAATATGGAACTAACCATTCCAATTTTCGCTGTCTCTTATACACATCTCCGAGCCCACGAGACC
+
A3AA>5AAA>AAGFGFFFDDGGEFHHHEFGEFHFHHGGABEEEABEEAAE1AAFGGFFBEFBGFBEGFFEEEFEHBEEGCE1FGGHHHHEHHHHED3??33B3FGFGDFGHHHGE/CFF2FFHBGHFGDB2GGHFDACC<CFGFDGGDDC
@M02034:409:000000000-BFKT7:1:1104:24722:17149 1:N:0:34
AAAGTCGAGGTGCCTAAAGTGGCAACCCAGACTAATAAGCAGGTTTGTGGTGTAGAGCTTCCTGTAGCCGCATGGCGTTCGTACTTAAATATGGAACTAACCATTCCAATTTTCGCTGTCTCTTATACACATCTCCGAGCCCACGAGACC
+
BBBBBFBBBBBBGGGGGGGGGGGHHHHGGHHGHHHHHHHHHHHHHHGHHGHGHFGFGHHHHHHHHHHHGGGFGGGHGGGGGGFHHHHHHHHHHHFDHHHHHFHGHHHGBGHHHHGGGGGHHHHHFHHHFGHHHHHHGCFGGEGFGFGGGF
@M02034:409:000000000-BFKT7:1:1104:15291:17149 1:N:0:34
AAAGTCGAGGTGCCTAAAGTGGCAACCCAGACTGGGGGGACGGTTGGTGGTGTAGAGCTTCCTGTAGCCGCATGGCGTTCGTACTTAAATATGGAACTAACCATTCCAATTTTCGCTGTCTCTTATACACATCTCCGAGCCCACGAGACC
+
CCCCCFCCCCBCGGGGGGGGGGGHHHHGGHHGHHHHGGGGGGGGGGGGGGGGHHHGHHHHHHHHHHHHHGGGFGHFGFGGGGGHHHHGHHGHHHEHFHHHHHHGHHFHFGHHHHGGGGGGGGGGFGGGGGGGGGGFG?AGCFFFAFFFFF
@M02034:409:000000000-BFKT7:1:1104:17154:17151 1:N:0:34
AAAGTCGAGGTGCCTAAAGTGGCAACCCAGACTGGGATGGGTGTTGGTCGT
+
CCCCCFAABCCCGGGGFGGFGGGHHHHGGHHFFGA2B32FGHGGEHG150A
@M02034:409:000000000-BFKT7:1:1104:8934:17158 1:N:0:34
GCTCTTAAAGAGGAGAAAGGTCATGACTTCTGGTGCTTCTAACTTTACTCAGTTCGTTCTCGTCGACAATGGCGGAACTGGCGACGTGACTGTCGCCCCAAGCAACCTGTCTCTTATACACATCTCCGAGCCCACGAGACCGTACT
+
AACCCFFFFFFFGGGGGGGGGGHHHBGF5F554BGGHHHHHHHHHHHHHHHGHHHGGHHGHGFGGGGGGHHHHGGGGGHHHHGGGGGGHGHGHHGHGGGAEGGGHHHHHHHHHHHHHHHHHHHHHHGDCGGGGHGGDDFDACE..C
@M02034:409:000000000-BFKT7:1:1104:27598:17162 1:N:0:34
GCTCTTAAAGAGGAGAAAGGTCATGATGTTGGTTGCTTCTAACTTTACTCAGTTCGTTCTCGTCGACAATGGCGGAACTGGCGACGTGACTGTCGCCCCAAGCAACCTGTCTCTTATACACATCTCCGAGCCCACGAGACCGTACTAGAT
+
CCCCCFFFFFFFGGGFGGGGGGGHHHHHHHHHEHGHHHHHHHHHHHHHHHGHHHHGGHHGHFFFGAEGGHHHHGGGGGHHHHGGGGFGHGHHHHGGGGGGGHGHHHHHHHHHHHHHHHFGFHHFHHFE@DCGGHGC>AGGGGEHGHGHHD
@M02034:409:000000000-BFKT7:1:1104:12775:17162 1:N:0:34
GCTCTTAAAGAGGAGAAAGGTCATGGGTGCTGGTGCTTCTAACTTTACTCAGTTCGTTCTCGTCGACAATGGCGGAACTGGCGACGTGACTGTCGCCCCAAGCAACCTGTCTCTTATACACATCTCCGAGCCCACGAGACCGTACTAGAT
+
CCCCCFFFFFFFGGGGGGGGGGHHHGHH?EHHHHHHHHHHHHHHHHHFHHHHHHHGGHHGHFFGGAEAEHHHBEGECGEHHGGGGGEGHGHHHHGGGGGFGEGHGHHHGHFHFHHHHGHGHBGHHHHGGCCCGAFDCFDDFFDEEGHH0=
@M02034:409:000000000-BFKT7:1:1104:20062:17163 1:N:0:34
GCTCTTAAAGAGGAGAAAGGTCATGGGGACTCGGGCTTCTAACTTTACTCAGTTCGTTCTCGTCGACAATGGCGGAACTGGCGACGTGACTGTCGCCCCAAGCAACCTGTCTCTTATACACATCTCCGAGCCCACGAGACCGTACTAGAT
+
ABBBBFFFFFFFEGGGGGGGGGFHHHEGGGHHGGGGGHHHHHHHHHHHHHHHGHHGGHHGHGFGGEFEEHGHFGGEGGHHHHGEGGGGHGHHHHGGGGGFDGECGGHHHHHHHHHHHGHHHDGHHHHGCGGGGHGGFDGGGGGHGHHGHH
@M02034:409:000000000-BFKT7:1:1104:4032:17166 1:N:0:34
GCTCTTAAAGAGGAGAAAGGTCATGACTGCGAGGGCTTCTAACTTTACTCAGTTCGTTCTCGTCGACAATGGCGGAACTGGCGACGTGACTGTCGCCCCAAGCAACCTGTCTCTTATACACATCTCCGAGCCCACGAGACCGT
+
BCCCCFFFFFFFGGFGGGGFGGGHHF4GAFEEGGGGHHHHHHHHHHHHHHHHHHHGGHHGHGFEFEGGGHHHHGGGGGHHHHGGGGGGHGHHHHGHGGGGGHEHHHHHHHHHHHHHHHHEHFGFHHHGCFFGGHGG@DFF.@<
@M02034:409:000000000-BFKT7:1:1104:25249:17167 1:N:0:34
GCTCTTAAAGAGGAGAAAGGTCATGGGTCGTAGTGCTTCTAACTTTACTCAGTTCGTTCTCGTCGACAATGGCGGAACTGGCGACGTGACTGTCGCCCCAAGCAACCTGTCTCTTATA
+
CCCCCFFFFFFFGGGGGGGFFGHHHGAGHF?GFGGFHFHHHHHHHHFFHHHHGFFGGHFGBFFGG0EEEHDGFGGC>EGFGEF/EEEE?FFFGFFAEEECB/?BCHHFHGFHEGHDG>
@M02034:409:000000000-BFKT7:1:1104:18091:17169 1:N:0:34
GCTCTTAAAGAGGAGAAAGGTCATGACTCGGCAGGCTTCTAACTTTACTCAGTTCGTTCTCGTCGACAATGGCGGAACTGGCGACGTGACTGTCGCCCCAAGCAACCTGTCTCTTATACACATCTCCGAGCCCACGAG
+
CCCCCFFFFFFFGGGGGGGGGGHHHC45BAE22AEFHHHHHHHHHHHHHHHHHHHGGHHGHGFGGEGGGHHHHGGGGGHHHHGGGGGGHGHHHHGGGGGGGHGFHHHHFHHHHHHHHGHHHHHHHHHGFGGGGHGGCA
@M02034:409:000000000-BFKT7:1:1104:17149:17170 1:N:0:34
AAAGTCGAGGTGCCTAAAGTGGCAACCCAGACTGGGATGGGTGTTGGTGGTGTAGAGCTTCCTGTAGCCGCATGGCGTTCGTACTTAAATATGGAACTAACCATTCCAATTTTCGCTGTCTCTTATACACATCTCCGAGCCCACGAGACC
+
ABBBBFBBBBABGGGGGGGGGGGFHHHGFGGGHHHHHHGGHFGGFHHGGGAFHGH5GHHHHHHHHHHHHGGEGGHHGGGGGFCHHHHHHHGHGHGFGHHHHHFHHHGFHHHHHHEGGGFHHHHHGGFGGHFFHGGGDB@CDEHGGGCGGG
@M02034:409:000000000-BFKT7:1:1104:28867:17171 1:N:0:34
GCTCTTAAAGAGGAGAAAGGTCATGACTCGTTGTGCTTCTAACTTTACTCAGTTCGTTCTCGTCGACAATGGCGGAACTGGCGACGTGACTGTCGCCCCAAGCAACCTGTCTCTTATACACATCTCCGAGCCCCCG
+
AAAABFBDDFBFGGGGGGFCGGGGG5GGH2BFGFEGHHHHHBGHHHGHHHGHFGFFEHHGHGFGGFEFCHHHHGG?CEGHFFEEEEGGHGHGHHGHGGG/?GE2FF0FGHGHFHH3GGGFFBFFGHH//>@?F/A@
@M02034:409:000000000-BFKT7:1:1104:13094:17172 1:N:0:34
GCTCTTAAAGAGGAGAAAGGTCATGGCTGTTGGTGCTTCTAACTTTACTCAGTTCGTTCTCGTCGACAATGGCGGAACTGGCGACGTGACTGTCGCCCCAAGCAACCTGTCTCTTATACACATCTCCGAGCCCACGAGACCGTACTAGAT
+
BCCCCFFFFFFFGGGGGGGFGGHHHHHHGHHHHEGHHHHHHHHHHHHHHHHHHHHGGHHGHGFGGEGGGHHHHGGGGGHHHGGGGGGGGGHHHHGHGGGGDHGFGGHHGHGHFHHBHGHGHHHCGHHG/ACGGAFG-@?DGC..CGHHD=
@M02034:409:000000000-BFKT7:1:1104:19201:17173 1:N:0:34
AAAGTCGAGGTGCCTAAAGTGGCAACCCAGCATGTTGGTGGTGTAAAGCTTCCTGTAGCCGCATGGCGTTCGTACTTAAATATGGAACTAACCATTCCAATTTTCGCTGTCTCTTATACACATCTCCGAGCCCACGAGACCGTACTAGAT
+
BBBBBFBBBBBBGGGFFGGGGFGHHHHAFHH2GHHHHHGGGGGHGHGHHHHGHHHHHHHHGGEEGHHGGGGGFCGFGFFGGFHHHBFGGFFHFHHHFFF4FFGHGGGGGGHHHHGFGGGGGFGHHHFE@DCGFHGGFCGGGCGEGHFHEF
@M02034:409:000000000-BFKT7:1:1104:12621:17182 1:N:0:34
AAAGTCGAGGTGCCTCAAGTGGCAACCCAGACTACTCATCATGTT
+
AAA1AB>A1AAAFFG111BG3FFGHHGGGCH0F10AAA1A2DDFE
@M02034:409:000000000-BFKT7:1:1104:13305:17183 1:N:0:34
AAAGTCGAGGTCCTAAAGTGGCAACCCAGACTGGGGGGGGGTTGGTGTTGTAGAGCTTCCTGTAGCCGCATGGCGTTCGTACTTAAATATGGAACTAACCATTCCAATTTTCGCTGTCTCTTATACACATCTCCGAGCCCACGAGACCGT
+
BBBBBFBBBBBFGGGFGGGGGGFHHHGGHHGHHHHGGGGFFFFFF:EFFFFFFFFFFFFFFFFEFFFFA;ADFFFFFFFFFFEFFFFFFFFFFFFFFFFFBBFBFFFFFFFBDDDDDFFFFF/B;BFFFFFBFFFCFFFFFFAAFFFFFF
@M02034:409:000000000-BFKT7:1:1104:22441:17185 1:N:0:34
AAAGTCGAGGTGCCTAAAGTGGCAACCCAGACTAATAATCAGGTTGGTGGTGTAGAGCTTCCTGTAGCCGCATGGCGTTCGTACTTAAATATGGAACTAACCATTCCAATTTTCGCTGTCTCTTATACACATCTCCGA
+
AAAAAFBAB2AAGGGGBGGBFFGFHHGGGHHGHHBHHFHHHHF5BGGGGG1EGFHBGFEBGHGHBHEHHGGEEGGHGEGGGDFGHFGG3FGHHHEHFFEHF0FGDFFFFGFGDGEC/?/DBDGHHFFHGHEHEFBBC>
@M02034:409:000000000-BFKT7:1:1104:8243:17190 1:N:0:34
AAAGTCGAGGTGCCTAAAGTGGCAACCCAGACTAATAATCTGGTTGGTGGTGTAGAGCTTCCTGTAGCCGCATGGCGTTCGTACTTAAATATGGAACTAACCATTCCAATTTTCGCTGTCTCTTATACACATCTCCGAGCCCACGAGACC
+
ABBBBFBBBBABGGGGGGGGGGGFGHHDFHHGHHHHHHHHHHHHGGGGGGGGHHHFHHHHHFHGHGHHHGGGGGHGGFGGGGHHFGHHHHHHHHEGHHHHHGHGHHHGHHHHHHGGGGFHHHHHFHHHGFFHHHHFC<BCGFHGGGGGGG
@M02034:409:000000000-BFKT7:1:1104:21816:17191 1:N:0:34
AAAGTCGAGGTGCCTAAAGTGGCAACCCAGACTGCGACTCAGGTTGGTGGTGTAGAGCTTCCTGTAGCCGCATGGCGTTCGTACTTAAATATGGAACTAACCATTCCAATTTTCGCTGTCTCTTATACACATCTCCGAGCCCACGAGAC
+
BBBAAFBBBDBBGGGGCGGFGGGHHHHGGGHFHBEE22AEHCHGGHGEFFEFHFHHHHHHHHHHHHFHHGGGGGHHGGGGGGHHHHGHHHGHHH3GHHHFHHHHHHEHHHHHHGGGGGGHHHHHGHHHEGFHHHFFA<D?BFGGGGGGG
@M02034:409:000000000-BFKT7:1:1104:19106:17192 1:N:0:34
GCTCTTAAAGAGGAGAAAGGTCATGTCTTCTAGTGCTTCTAACTTTACTCAGTTCGTTCTCGTCGACAATGGCGGAACTGGCGACGTGACTGTCGCCCCAAGCAACCTGTCTCTTATACCCATCTCCGAGCCCACGAGACCGTACTAGAT
+
AAA@AFFFFFFFGFGGGGGGGGHHHGHHHHHHHHHHHHGHHHHHHHHHHHHHHHFEGHHGHGGGGFG10BGHGEGEECCEGFFE?CG1GFG3GGGEDGEG<FE2FFGHFHGHFHHFFF33F2@2@FFD>/<CF/?C/><.FCC<EHHHFH
@M02034:409:000000000-BFKT7:1:1104:9328:17194 1:N:0:34
GCTCTTAAAGAGGAGAAAGGTCATGGATGAGCGGGCTTCTAACTTTACTCAGTTCGTTCTCGTCGACAATGGCGGAACTGGCGACGTGACTGTCGCCCCAAGCAACCTGTCTCTTATACACATCTCCGAGCCCACGAGACCGT
+
CCCCCFFFFFFFGGGGGGGGGGHHH445A44B22EFGHHHHHHHHHHHHHHHHHHGGHHGHGGGGGGGGHHHHGGGGGHHHGGGGGGGGGHHHHGHGGGGGHGFHHHHHHHHHHHHHHHHHFHHHHGDCGGGGHGG@CGGAF:
@M02034:409:000000000-BFKT7:1:1104:5531:17198 1:N:0:34
AAAGTCGAGGTGCCTAAAGTGGCAACCCAGACTGGGTCTGGGGTTGGTGGTGTAGAGCTTCCTGTAGCCGCATGGCGTTCGTACTTAAATATGGAACTAACCATTCCAATTTTCGCTGTCTCTTATACACATCTCCGAGCCCACGAGACC
+
BBBABFBBBBABGGGGGGGGGFFGHHHGGHHGHHHEHGHHHHGGEEGGGGEFGHHHHHHGHHHHHHHGHGGGGGHHGGGGGGHHHHHFHHEHHHHHFHGGHFFHHHGHGHHHHFEFGEFHFHGFHHFHFHFHHHGHGGCB@FEEGCCFFG
@M02034:409:000000000-BFKT7:1:1104:6420:17198 1:N:0:34
AAAGTCGAGGTGCCTAAAGTGGCAACCCAGACTGGGGTGGGTGTTGGTGGTGTAGAGCTTCCTGTAGCCGCATGGCGTTCGTACTTAAATATGGAACTAACCATTCCAATTTTCGCTGTCTCTTATACACATCTCCGAGCCCACGAGACC
+
AABBBFBBBBBBGGGGGGGGGGGHHHHGGHHGGHHHGAEEFGGGGHHGFGEFHHHHHHHHHHHHHHHHHGGGGGHHGGGGGGGHHHHGFGFHHGB3GHFFHHGHHHGHHHHHHHGGGGGGGHHHHHGHGHFHFHGGG@CGGGHGC@FGGG
@M02034:409:000000000-BFKT7:1:1104:9311:17201 1:N:0:34
GCTCTTAAAGAGGAGAAAGGTCATGGGGGTGCGGGCTTCTAACTTTACTCAGTTCGTTCTCGTCGACAATGGCGGAACTGGCGACGTGACTGTCGCCCCAAGCAACCTGTCTCTTATACACATCTCCGAGCCCACG
+
BBCCCFFFFFFFGGFEFGFGGGCHHHHGGFGEFGGGGHHHHHHHHHHHGHHHHHHGGHHGHGBEGEEGGHFHHGGGGGHHHHGEGGFGHGHGHHGHDDFGGHGEHHHHHFCFGHHGHHFFF1>FHHHD?@CFEAEG
@M02034:409:000000000-BFKT7:1:1104:18643:17201 1:N:0:34
GCTCTTAAAGAGGAGAAAGGTCATGGTGAAGCGGGCTTCTAACTTTACTCAGTTCGTTCTCGTCGACAATGGCGGAACTGGCGACGTGACTGTCGCCCCAAGCAACCTGTCTCTTATACACATCTCCGAGCCCACGAGACCGTACTAGAT
+
ABCCCFFFFFFFGGGGGGGGGGGHHGHHHHHHGGGGGHHHHHHHHHHHHHHHHHHGGHHGHGFGGEFGGHHHHGGGGGHHHHGGGGGGHGHHHHGHGGGGGHGGHHHHHHHHHHHHHHHHHFHHHHFFCGGGGGGGGCGGGGFHGHHHHH
@M02034:409:000000000-BFKT7:1:1104:24327:17201 1:N:0:34
AAAGTCGAGGTGCCTAAAGTGGCAACCCAGACTGGGGCGGGGGTTGGTGGTGTAGAGCTTCCTGTAGCCGCATGGCGTTCGTACTTAAATATGGAACTAACCATTCCAATTTTCGCTGTCTCTTATACACATCTCCGAGCCCACGAGACC
+
CCCCAFCCCCBBGGGGGGGGGGGHHHHGGHGGHFDA2EFA0/EEEGG?FG?FGGHGHHHHHHHHHHHHHGGGGGHFGFGCDDHHGFFGHHHHHHFGHHHFGFGGGGFGFGHHHHGGGGFGHHHHFHGHHHHHFGFFDC?AFGEGGGGGGF
@M02034:409:000000000-BFKT7:1:1104:15833:17206 1:N:0:34
AAAGTCGAGGTGCCTAAAGTGGCAACCCAGACTGGTGGTAATGTTGGTGGTGTAGAGCTTCCTGTAGCCGCATGGCGTTCGTACTTAAATATGGAACTAACCATTCCAATTTTCGCTGTCTCTTATACACATCTCCGAGCCCACGAGACC
+
CCCCCFBCCCCCGGGGGGGGGGGHHHHGGHHGH32B22B55BFGGHHGGGEGHHHGHHHHHHHHHHHHHGGGGGHHGGGGGGHHHHHGHHHHHHGHHHHHHHHHHHGHHHHHHHGGGGGHHHHHHHHHHHHHHHHHG@DGGGHGGGGGGG
@M02034:409:000000000-BFKT7:1:1104:28241:17207 1:N:0:34
GCTCTTAAAGAGGAGAAAGGTCATGTGTCCGTCTGCTTCTAACTTTACTCAGTTCGTTCTCGTCGACAATGGCGGAACTGGCGACGTGACTGTCGCCCCAAGCAACCTG
+
AAAAAFFFFF1CE1AEGCGGGGBEHFHHHFGGH0FHHHGBHHHHHHDFHH1GHHDFGHHGBFB/EAEEAAFG0EEG/ECGF/EE@E/?>/2FGFFHGGGG/?FHHHF0<
@M02034:409:000000000-BFKT7:1:1104:11108:17215 1:N:0:34
AAAGTCGAGGTGCCTAAAGTGGCAACCCAGACTCTG
+
CCDDBFBCCCCCGGGGGGGGGGGHHHHGGHHGH33G
@M02034:409:000000000-BFKT7:1:1104:8811:17225 1:N:0:34
GCTCTTAAAGAGGAGAAAGGTCATGCCTCCTTCGGCTTCTAACTTTACTCAGTTCGTTCTCGTCGACAATGGCGGAACTGGCGACGTGACTGTCGCCCCAAGCAACCTGTCTCTTATACACATCTCCGAGCCCACGAGACCGTACTAGAT
+
CCCCCFFFFFFFGGEGGGGGGGHHHHHHHHGHHHGGGGHHHHHHHHHHHHHHHHHGGHHGHFBEGEEEGHHHHGGGGGHHHHGGGGGGHGGHHHGHGGGGGHGHHHHHGFGHHHHFHHHGHHHHHHHGCDCGGHGC-CDDFGAGDEBD0D
@M02034:409:000000000-BFKT7:1:1104:15750:17226 1:N:0:34
GCTCTTAAAGAGGAGAAAGGTCATGATGGGCAAGGCTTCTAATTTTACTCAGTTCGTTCTCGTCGACAATGGCGGAACTGGCGACGTGACTGTCGCCCCA
+
1AAAAFB@DDDFGGGA1BGGFFHDGFHFCH0BFGGFCHBGA2FHFGGFHHHEFGFEEGHGHFF/AAE/ABAFFEE/EGH1FFE@EG@EHGHHHBEHEEEE
@M02034:409:000000000-BFKT7:1:1104:19469:17229 1:N:0:34
GCTCTTAAAGAGGAGAAAGGTCATGCTTTTTCGTGCTTCTAACTTTACTCAGTTCGTTCTCGTCGACAATGGCGGAACTGGCGACGTGACTGTCGCCCCAAGCAACCTGTCTCTTATACACATCTCCGAGCCCACGAGACCGTACTAGAT
+
BBBBBFFFFFFFGGEEGGGGGGHHHHHHHHHFGHGGGHHHHHHHHHHHHHHHHHHGGHHGHFGGG0EAAGHHGGGEEFHHFFGGGGGGHEHHHHGGDEF/EGGCGHHGFGFHHHHFHFHBHHFHGGDB/A@CGGFC->CDFGGHGH0DGD
@M02034:409:000000000-BFKT7:1:1104:21403:17232 1:N:0:34
AAAGTCGAGGTGCCTAAAGTGGCAACCCAGACTGGGGGTGGGGTTGGTGGTGTAGAGCTTCCTGTAGCCGCATGGCGTTCGTACTTAAATATGGAACTACCATTCCAATTTT
+
CCCCCFCCDDCCGGGGGGGGGGGHHHHGGHHGH32A2AEEA0AEEGGEFGEGHHHGHHHHHHHHHHHHHGGEEGHHGGGGGGHHHHHHHHHHHHGHGGHFH2DG3G3DDGHH
@M02034:409:000000000-BFKT7:1:1104:21787:17234 1:N:0:34
AAAGTCGAGGTGCCTAAAGTGGCAACCCAGACTCAGAAGACGGTTGGTGGTGTAGAGCTTCCTGTAGCCGCATGGCGTTCGTACTTAAATATGGAACTAACCATTCCAATTTTCGCTGCTCTTATACACATCTCCGAGCCCACGAGACCG
+
CCCCCFCCCCCCGGGGGGGFGGGHHHHGGHHGHHHHHHHHHGGGGGGGGGEFHHHGGHHHHHHHHHHHHGGGGGHHGGGGGGHHHHGHHHHHHHGHGHFHHHHHHHHHGHFHHHGGGGGHHHHHHGHGHHHHHHFG?CGDGHGGGGGGGG
@M02034:409:000000000-BFKT7:1:1104:2573:17235 1:N:0:34
GCTCTTAAAGAGGAGAAAGGTCATGGTGGGGGGTGCTTCTAACTTTACTCAGTTCGTTCTCGTCGACAATGGCGGAACTGGCGACGTGACTGTCGCCCCAAGCAACCTGTCTCTTATACACATCTCCGAGCCCACGAGACCGTACTAGAT
+
AAAAA4BFFFFFFFFGGGGGGGFFGGAAEA??FEEFHFH3FFHHFHHHHHFHHHHGAHHGHFF<CCCA@G<GCDG@C<GHH.<CCF@DGEGHHBCCDGGFDA./CFGGGGGGEFFFFFFFFGGFBFFA@BFCFEE;9BDD.9;AAFFFFB
@M02034:409:000000000-BFKT7:1:1104:15794:17237 1:N:0:34
GCTCTTAAAGAGGAGAAAGGTCATGTTGATGCGGGCTTCTAACTTTACTCAGTTCGTTCTCGTCGACAATGGCGGAACTGGCGACGTGACTGTCGCCCCAAGCAACCTGTCTCTTATACACATCTCCGAGCCCACGAGACCGTACTAGAT
+
ABBBBFFFFFFFGGGGGGGGGGHHHHHHHHHHGGGGGHHHHHHHHHHHHHHHHHHGGHHGHGFEEEEA@GFHHGGCGGHGGFGEEFEFFGHHHGFFGGGGFEFGFHGHHHHHHHHHHHGGHHGGHHHGCGGGGHGGFGGGEGAGGFFGHC
@M02034:409:000000000-BFKT7:1:1104:9863:17238 1:N:0:34
AAAGTCGAGGTGCCTAAAGTGGCAACCCAGACTCAGCAGACGGTTGGTGGTGTAGAGCTTCCTGTAGCCGCATGGCGTTCGTACTTAAATATGGAACTAACCATTCCAATTTTCGCTGTCTCTTATACACATCTCCGAGCCCACGAGACC
+
CCCBCFACCCCCGGGGGGGGGGGHHHHGGHHGHHHHGHGFGGGGGGGGGGEFHHHGHHHHHHHHHHHHHGGGGGHHGGGGGGHHHHFGHHHHHHGHGHGHHGHGHHGHHHHHHFEGGGGGHGHHHHGHHHGHHHHHG@CFGEHGGGGGGA
@M02034:409:000000000-BFKT7:1:1104:5597:17242 1:N:0:34
GCTCTTAAAGAGGAGAAAGGTCATGAGTATTTCGGCTTCTAACTTTACTCAGTTCGTTCTCGTCGACAATGGCGGAACTGGCGACGTGACTGTCGCCCCAA
+
AAAB?FBFFFFFGAEACFFFGGCBB5FDDGHHCHGGGGHFHHHHHHFGHHEFHHHGEGFCDABBEAEAEHHFFGE/EEFFF1/E/EEDGFFFHHGG<E?/?
@M02034:409:000000000-BFKT7:1:1104:15729:17243 1:N:0:34
GCTCTTAAAGAGGAGAAAGGTCATGATGGGTAATGCTTCTAATTTTACTCAGTTCGTTCTCGTCGACAATGGCGGAACTGGCGACGTGACTGTCGCCCCAAGCAACCTGTCTCTTATACACATCTCCGAGCCCACGAGACCGTA
+
BBBBBFFFFFFFGGGFG4FFGGHHH5DFHD4BE5FFGHHGGHFHHHGHHGEHHHHGGHHGHGFFGCGFGHHFHGGE@FGHHGGGGGGGGGHFGHEEGGGD/FGHHHHG03FGHHHFHHHFH2GGHHE/<BCFF/FC>C.CF-.>
@M02034:409:000000000-BFKT7:1:1104:11110:17246 1:N:0:34
GCTCTTAAAGAGGAGAAAGGTCATGGGGGGGAGGGCTTCTAACTTTACTCAGTTCGTTCTCGTCGACAATGGCGGAACTGGCGACGTGACTGTCGCCCCAAGCAACCTGTCTCTTATACACATCTCCGAGCCCACGAGACCGTACTAGAT
+
BBBBBFFFFFFFGGFGGGGGGBGHHHHGGGGGGGGGHHHHHHHHHHHHHHHHHHHGGGGGGFCDB;BDFGGGFGFAFFFFFFFFFFFFFFFFFFFEFFFFDFFFFFFFFFFFFFFFFFFFFFFFFFFFFFFFFFFF;BADEF.AFFFFF;
@M02034:409:000000000-BFKT7:1:1104:13984:17253 1:N:0:34
AAAGTCGAGGTGCCTAAAGTGGCAACCCAGACTAATACGATGGTTGGTGGTGTAGAGCTTCCTGTAGCCGCATGGCGTTCGTACTTAAATATGGAACTAACCATTCCAATTTTCGCTGTCTCTTATACACATCTCCGAGCCCACGAGACC
+
AABCAFCCCCABGGGGGGGGGGGHHHHGGHHGHHHHHHHGHGGHGGGEGGEGHHHDGHHHHHHHGHHGHGGGGGHGFEGGGFGHHHGFHHHHHHBFFHFHHHBFGFFFHHHHHHGGGGGGGGHHGHHGFHHHHHHBDFGGGGHGGGGGGF
@M02034:409:000000000-BFKT7:1:1104:20260:17253 1:N:0:34
GCTCTTAAAGAGGAGAAAGGTCATGGTCTCACATGAGGAAGAGGGCTTCTAACTTTACTCAGTTCGTTCTCGTCGACAATGGCGGAACTGGCGACGTGACTGTCGCCCCAAGCAACCTGTCTCTTATACACATCTCCGAGCCCACGAGAC
+
BBBBBFF5BDFFGGEAFGGAGGFHHHHHHHHHHHHHGHHHGGHGGGHHHHGHHHHHGHGHHHHHFGGHHGHGFEFCGEEFFHHGGEEGBGEFE?FGEF?FBFFDFHGDGG/?FFHFH2AFFFGHHFGHGFCFGHHGHCFGCCGGGDCCGD
@M02034:409:000000000-BFKT7:1:1104:29310:17254 1:N:0:34
AAAGTCGAGGTGCCTAAAGTGGCAACCCAGACTGGTGCGGAGGTTGGTGGTGTAGAGCTTCCTGTAGCCGCATGGCGTTCGTACTTAAATATGGAACTAACCATTCCAATTTTCGCTGTCTCTTATACACATCTCCGAGCCCACGAGACC
+
ABBBBFBBBBABGGGGGGGGGGGHHHHGFHHGHHHDGFEGGFCGFHE1FEEFHFHFHFHHHGHHFHHHHGG@EEHHGEFFEEFGHHGFGHFHHHBGCHHHHFGGHHHG4FGHHHEDDDEFHBGHGGHDGBFGGFHGD?CFCFGADCDF?F
@M02034:409:000000000-BFKT7:1:1104:11879:17256 1:N:0:34
AAAGTCGAGGTGCCTAAAGTGGCAACCCAGACTCTGCCTCATGTTGGTGGTGTAGAGCTTCCTGTAGCCGCATGGCGTTCGTACTTAAATATGGAACTAACCATTCCAATTTTCGCTGTCCTTATACACATCTCCGAGCCCACGAGACCG
+
CCCDDFCCCCCDGGGGGGGGGGGHHHHGGHHGHHHGGFHHHGHGHHHAFEGGHHH5GDGHAGHHHFHFHGGGGGF1EEEEFEHHHHHHHHHHHHBDGHHHCGFGHFHGHHHHHHGFGEEGHHHHHFHFFFHHHEHGCG@DGHGGGFDEFF
@M02034:409:000000000-BFKT7:1:1104:3440:17262 1:N:0:34
GCTCTTAAAGAGGAGAAAGGTCATGGGGGGGGGGGCTTCTAACTTTACTCAGTTCGTTCTCGTCGACAATGGCGGAACTGGCGACGTGACTGTCGCCCCAAGCAACCTGTCTCTTATACACATCTCCGAGCCCACGAG
+
AAABBFFFFFFFGGGGGFGGFGHBHHGGGFGFFFF<FFBBFBFFFFFFFFEFFFFFDFFE9A;9D-@D=FFFEFF-=@BBFEFB-@>DAABFBBEEDFFFFEFBFAFF?9BBBBF/FBBFF/B/BFBD-9-AEAEB-9
@M02034:409:000000000-BFKT7:1:1104:2685:17264 1:N:0:34
AAAGTCGAGGTGCCTAAAGTGGCAACCCAGACTGGTACTACGGTTGGTGGTGTAGAGCTTCCTGTAGCCGCATGGCGTTCGTACTTAAATATGGAACTAACCATTCCAATTTTCGCTGTCTCTTATACACATCTCCGAGCCCACGAGACC
+
BBBABFABBBAAGGGGGGGGGGFHFGGEGGHGFFHF5GHFGGDGFEGFFEBFHHHGGHHHHGGGGFHHHGGEGGHHGFGFGAGHGHDGHHGBGGEGHHHHHHHHFHGFGHHHHGGFGGGGFHHFGHFHBGEHHHH1E/DBCGFF@@GAFF
@M02034:409:000000000-BFKT7:1:1104:23768:17266 1:N:0:34
GCTCTTAAAGAGGAGAAAGGTCATGGTTTGTCATGCTTCTAACTTTACTCAGTTCGTTCTCGTCGACAATGGCGGAACTGGCGACGTGACTGTCGCCCCAAGCAACCTGTCTCTTATACACATCTCCGAGCCCACGAGACCGTACTAGAT
+
ABAABFDDDFFFGGGGFGGGGFCFFCFGGGHHGHHGHGHHHHHHHFHHHHBHHHFFFHFFHGFEGEEGEHBFCFGGEGHEFCEEEEEEEAGFGHEHF?EEE??00GHHHHFF?FHFFGF>F1<1@@GA>CGGFAF@-<EGGC>.EHGF0=
@M02034:409:000000000-BFKT7:1:1104:17850:17268 1:N:0:34
AAAGTCGAGGTGCCTAAAGTGGCAACCCAGACTAATAATAAGGTTGGTGGTGTAGAGCTTCCTGTAGCCGCATGGCGTTCGTACTTAAATATGGAACTAACCATTCCAATTTTCGCTGTCTCTTATACACATCTCCGAGCCCACGAGACC
+
AAAAAFAABBABGGGGGGGGGFGHHHH?FFHGHHHFFFFFGFFAFCAFGGACGGG5FHHHFHHGHHHEHFFGGGHHGGGGFGHHHHHGHHFHHH@DGGGHHHHHHHHHGGHHHHGGGGE3GFHHHHBFDGEHHHFGG@GCCEHGGGGDGF
@M02034:409:000000000-BFKT7:1:1104:21966:17269 1:N:0:34
GCTCTTAAAGAGGAGAAAGGTCATGGGGAGGGGGGCTTCTAACTTTACTCAGTTCGTTCTCGTCGACAATGGCGGAACTGGCGACGTGACTGTCGCCCCAAGCAACCTGTCTCTTATACACATCTCCGAGCCCACGAGACCGTACTAGAT
+
CCCCCFFFFFFFGGFGGGGGGGHHGHHGGGGGGGGGGHHHHHHHHGHHHHGHHHHGGHHGHF??C@DGCHFHHDF@CGHHHFGGGGDGFEHHHGGEFGGGDEFBFAFGGGGGFGGGGGGGGGFFFFFFAFFFFFFF;@FFFFFFFFFFF;
@M02034:409:000000000-BFKT7:1:1104:11868:17270 1:N:0:34
AAAGTCGAGGTGCCTAAAGTGGCAACCCAGACTCTGCCTCATGTTGGTGGTGTAGAGCTTCCTGTAGCCGCATGGCGTTCGTACTTAAATATGGAACTAACCATTCCAATTTTCGCTGTCCTTATACACATCTCCGAGCCCACGAGACCG
+
?ABBBFAADBBBGGGGGGGGGGGHGHHGGHCGFHHHGHHCFHHHHHHEFFEFHHHFGHHGHHHHGHFFFGGCGGHHGGGGGFGHHHEHHHHHGFDDCGEGHAHEFGGGHHHFHBEGG?FGFHHGFFFHF2GGHHHG??F//FFGGFGGGC
@M02034:409:000000000-BFKT7:1:1104:22336:17272 1:N:0:34
GCTCTTAAAGAGGAGAAAGGTCATGCGGAGTGGTGCTTCTAACTTTACTCAGTTCGTTCTCGTCGACAA
+
CCCCCFFFFFFFGGGGGGGGGGGHHHE222EAAG2FAEGHD5ABDAAAD553DBAAEE1F5AFGG?E1E
@M02034:409:000000000-BFKT7:1:1104:2355:17273 1:N:0:34
GCTCTTAAAGAGGAGAAAGGTCATGCCTTCGTATGCTTCTAACTTTACTCAGTTCGTTCTCGTCGACAATGGCGGAACTGGCGACGTGACTGTCGCCCCAAGCAACCTGTCTCTTATACACATCTCCGAGCCCACGAGACCGTACTAGAT
+
ABACCFFFFFFFGGEGFGGGGGHHHGHHHHHGHHHHHHHHHHGHHHHHHHGHHHHGEHHGFFBEEEEEEHHHHGGGGGHHHHGGGGGGHFGHHGGHEGGGGHEFGFHHHHFGHHGFHHHGGFHHHFFGCGGCGHGD@CE.FAEGDGFHHF
@M02034:409:000000000-BFKT7:1:1104:9344:17273 1:N:0:34
GCTCTTAAAGAGGAGAAAGGTCATGCGGGGTACTGCTTCTAACTTTACTCAGTTCGTTCTCGTCGACAATGGCGGAACTGGCGACGTGACTGTCGCCCCAAGCAACCTGTCTCTTATACACATCTCCGAGCCCACGAGACCGTACTAGAT
+
BBCCCFFFFFFFGGGGGGGGGGHHHHGGGGFGHHHHHHHHHHHHHHHHHHHHHHHGGHHGHGFGGEGGGHHHHGGGGGHHHHGGGGGGHGHHHHGHGGGGGHGEHHHHHHHHHHHHHHHHHHHHHFGFCFGGGHGGADGGGGGHGHHHHF
@M02034:409:000000000-BFKT7:1:1104:17609:17273 1:N:0:34
AAAGTCGAGGTGCCTAAAGTGGCAACCCAGACTCCTGATAAGGTTGGTGGTGTAGAGCTTCCTGTAGCCGCATGGCGTTCGTACTTAAATATGGAACTAACCATTCCAATTTTCGCTGTCTCTTATACACATCTCCGAGCCCACGAGACC
+
A?AB>DAABBBBFGGFGBGFFGGGHGFGGHHGHHHHHGHHHHHDGGGEEEEFHHHGFGHHHHHHHHHHHGGEFGFHGGGGGFHHHHHGHHHHHHFFGHFHHGEHHHGHHHHHHHGDEGFHHHHHHHED3CHGHHDBE@?@GGHGGGGGGE
@M02034:409:000000000-BFKT7:1:1104:19417:17274 1:N:0:34
GCTCTTAAAGAGGAGAAAGGTCATGGGTCCGAAGGCTTCTAACTTTACTCAGTTCGTTCTCGTCGACAATGGCGGAACTGGCGACGTGACTGTCGCCCCAAGCAACCTGTCTCTTATACACATCTCCGAGCCCACGAGACCGTACTAGAT
+
ABBBBFFFFFFFGGGGGGGGGGHHHHHHHHGGGGGHHHHHHHHHHHHHHHHHHHHGGHHGHGFGGEFFGHHHHGGEFGHHHHGGGGGGHGHHHHGHDGGGGHFGHHHHHHGHHHHHHHFGHHHFHHGD?CFGGAFG-CGGGFGHGHHGFG
@M02034:409:000000000-BFKT7:1:1104:12722:17275 1:N:0:34
AAAGTCGAGGTGCCTAAAGTGGCAACCCAGACTCAGTCTCAGGTTGGTGGTGTAGAGCTTCCTGTAGCCGCATGGCGTTCGTACTTAAATATGGAACTAACCATTCCAATTTTCGCTGTCTCTTATACACATCTCCGAGCCCACGAGACC
+
CCCCCFCCCCABGGGGGGGGGGGHHHHGGHHGHHHHHHHHHHHGHHGFFGEFHHHGGHHHHHHGHHHHHGGGGGHHGEGGGGHHHHFGHHHHHHGHHHHGHHHHHHHHHHHHHHGGGGGHHHHHHHHHHHFHHHGHGCGFGGHGGGGGGE
@M02034:409:000000000-BFKT7:1:1104:18613:17277 1:N:0:34
AAAGTCGAGGTGCCTAAAGTGGCAACCCAGACTCGGGAGGCTGTTGGTGGTGTAGAGCTTCCTGTAGCCGCATGGCGTTCGTACTTAAATATGGAACTAACCATTCCAATTTTCGCTGTCTCTTATACACATCTCCGAGCCCACGAGACC
+
CCCCCFABDBCCGGGGGGGGGGGHHHHGGHHGH32A2AAA2BFGHHHEGFGGHHHFHFHHGHHHHFHHHGFEEGGGGGGGGGHHHHHGHHHHHHDFFHHHFHFHHHFFHHHHHF@FGGGHHHHHGHHHGFHHHHGHG/CGGEEGCGGDE>
@M02034:409:000000000-BFKT7:1:1104:3548:17278 1:N:0:34
GCTCTTAAAGAGGAGAAAGGTCATGAATTTTCGTGCTTCTAACTTTACTCAGTTCGTTCTCGTCGACAATGGCGGAACTGGCGACGTGACTGTCGCCCCAAGCAACCTGTCTCTTATACACATCTCC
+
ABBBBFFFFFFFG4EGGGGGGGGHHHDFHHHBFHGCFHHHHHHHHHHHHHHHHHHGGGHGHFFEGEEGEHGHFGGEEGHHHEFECC>EHEHHHHGHGDGGGHF2BGHHHHHHFGFHHH2@GDF2F2@
@M02034:409:000000000-BFKT7:1:1104:10024:17278 1:N:0:34
GCTCTTAAAGAGGAGAAAGGTCATGGTGCATTCTGCTTCTAACTTTACTCAGTTCGTTCTCGTCGACAATGGCGGAACTGGCGACGTGACTGTCGCCCCAAGCAACCTGTCTCTTATACACATCTCCGAGCCCACGAGACCGTACTAGAT
+
ABCBCFFFFFFFGGGGGGGGGGHHHHHHHHHHHHHHHHHHHHHHHHHHHHGHHHHGGHHGHGFFGEFGGHHHHGGGGGHHHHGGGGGGHGHHHHGGGGGGGHGGGFGHHHHHHHHHHHHHHHHHHHHGGGGGGGGGC@FGFGGGGHHHHH
@M02034:409:000000000-BFKT7:1:1104:3891:17279 1:N:0:34
GCTCTTAAAGAGGAGAAAGGTCATGGTGGGTGGTGCTTCTAACTTTACTCAGTTCGTTCTCGT
+
AAAAAFDDFDDFGEEGEGFGGBFGFBBGE2BEAFGFCHFB5BGEG5DEF5GGFGHGEGEFFFB
@M02034:409:000000000-BFKT7:1:1104:17874:17284 1:N:0:34
AAAGTCGAGGTGCCTAAAGTGGCAACCCAGACTATGGGGGGGGTTGGTGGTGTAGAGCTTCCTGTAGCCGCATGGCGTTCGTACTTAAATATGGAACTAACCATTCCAATTTTCGCTGTCTCTTATACACATCTCCGAGCCCACGAGACC
+
ABCCBFCBCCCBGGGGGGGGGGGHHHHGGHHGHHGHHHGGGGFFDFFFFFAEFFFBFFFFFFFFFFFFFFFFFFFFFFFFFFFFFFFFFFFFFFFFFFFFFFFFFFFFFFFFFFFFFFDFFFFFFFFFFFFFFFFFFAFFFFFFFFFFFE
@M02034:409:000000000-BFKT7:1:1104:19661:17285 1:N:0:34
GCTCTTAAAGAGGAGAAAGGTCATGGGTGCTTCGGCTTCTAACTTTACTCAGTTCGTTCTCGTCGACAATGGCGGAACTGGCGACGTGACTGTCGCCCCAAGCAACCTGTCTCTTATACACATCTCCGAGCCCACGAGACCGTACTAGAT
+
CCCCCFFFFFFFGGGFGGGGGGHHHHHHGGHHHGGGGGHHHHHHHHHHHHHHHHHGGHHGHFFEGEEEEGHHGGGCFGHHHHGGGGGGHGHHHHGGGGGGDHEFHGHHHHHHHHHGHHHFHGHHHGHG?CGGGHGGAFGAEFDHGHHHGG
@M02034:409:000000000-BFKT7:1:1104:2799:17288 1:N:0:34
AAAGTCGAGGTGCCTAAAGTGGCAACCCAGACTGCGCCTCCGGTTGGTGGTGTAGAGCTTCCTGTAGCCGCATGGCGTTCGTACTTAAATATGGAACTAACCATTCCAATTTTCGCTGTCTCTTATACACATCTCCGAGCCCACGAGACC
+
CCCCCFBBCCCCGGGGGGGGGGGHHHHGGHHGHCHGG2FAF2EEFGGGFGFGHHHHHHHHHHHHHHHHGGGGGGHHGGGGGGHHHHHHHHHHHGHHGHHHHHHHHHHHHHHHHHGGGGGHHHHHGHHHGHHHHHGFG/CDGGHGGGGGGG
@M02034:409:000000000-BFKT7:1:1104:22893:17290 1:N:0:34
AAAGTCGAGGTGCCTAAAGTGGCAACCCAGACTACGAAGGGTGTTGGTGGTGTAGAGCTTCCTGTAGCCGCATGGCGTTCGTACTTAAATATGGAACTAACCATTCCAATTTTCGCTGTCTCTTATACACATCTCCGAGCCCACGAGACC
+
CCCCBFBCCCCCGGGGGGGGGGGHHHHGGHHGHHHGGEEGGGGGGHHGGGEFHHHGHHHHHHHHHHHHHGGGGGHHGGGGGGGHHHHHHHGHHHEGFHHHHHFHHHHHHGHHHHGGGGGHHHHHFHFHGHGHHHFHG/@@DGHFCDGGGG
@M02034:409:000000000-BFKT7:1:1104:6865:17290 1:N:0:34
AAAGTCGAGGTGCCTAAAGTGGCAACCCAGACTTTGCCTCCTGTTGGTGGTGTAGAGCTTCCTGTAGCCGCATGGCGTTCGTACTTAAATATGGAACTAACCATTCCAATTTTCGCTGTCTCTTATACACATCTCCGAGCCCACGAGACC
+
CDDDBFCCCCBBGGGGGGGGGGGHHHHGGHHGHHHHHHHHHHHHHHHGFGEFHHHHHHHHHHHHHHHHHGGGGGHHGGGGGGHHHHHHGHHHHHHHHHGHHHHHHHHHHHHHHHGGGGGHHHHHHHHHGHHHHHGFG?DDDGHGGGGGGG
@M02034:409:000000000-BFKT7:1:1104:6579:17290 1:N:0:34
GCTCTTAAAGAGGAGAAAGGTCATGATGGAGAGGGCTTCTAACTTTACTCAGTTCGTTCTCGTCGACAATGGCGGAACTGGCGACGTGACTGTCGCCCCAAGCAACCTGTCTCTTATACACATCTCCGAGCCCACGAGACCGTACTAGA
+
CBBCCFFFFFFFGGGGGGGGGGHHHHHGGHHGGGGGHHHHHHHHHHHHHHHHHHHGGHHGHGFEGEGGGHGHHGGFFGHHGGFEGGGGHGGHHHGHGEEEDGGHHHGHH?GHFHHGHF2FFHHGGHHGCF@DFGGD@CGFCDAGGHHHG
@M02034:409:000000000-BFKT7:1:1104:23311:17290 1:N:0:34
GCTCTTAAAGAGGAGAAAGGTCATGTCTAATTATGCTTCTAACTTTACTCAGTTCGTTCTCGTCGACAATGGCGGAACTGGCGACGTGACTGTCGCCCCAAGCAACCTGTCTCTTATACACATCTCCGAGCCCACGAGACCGTACTAGAT
+
ABCCCFFFFFFFGGGGGGGFGGHHHFEGH5FDDFHHHHHHHHHHHHHHHHHHHHHGGHHGHGFGGEGGGHHHHGGGGGHHHHGGGGGGHGHHHHGHGGGGGHGGHHHHHHHHHHHHHHHHHHHHHHHGGGGGGHGGCDDDFFA.AGEHEG
@M02034:409:000000000-BFKT7:1:1104:10981:17291 1:N:0:34
AAAGTCGAGGTGCCTAAAGTGGCAACCCAGCCTC
+
CCCCBFCBCCABGGGGGGGGGGGHHHHGGH22BF
@M02034:409:000000000-BFKT7:1:1104:1914:17293 1:N:0:34
AAAGTCGAGGTGCCTAAAGTGGCAACCCAGACTGGGTCGGGGGTTGGTGGTGTAGAGCTTCCTGTAGCCGCATGGCGTTCGTACTTAAATATGGAACTAACCATTCCAATTTTCGCTGTCTCTTATACACATCTCCGAGCCCACGAGACC
+
AAABBFBBBBBBGGGGGFGGGGGGHHHGGHHGH3BGHHFGAEGEEGGGEEEFGHHFGFHHHHHHHHHHHGGGGGGHGFGGGGHHHHGFDGGFGF2DFHHGFGFGHHGHHHHHHHGGGGDHHHHHGHHHFHHHHHGGDDGGGGGGCCCGGG
@M02034:409:000000000-BFKT7:1:1104:7156:17299 1:N:0:34
AAAGTCGAGGTGCCTAAAGTGGCAACCCAGACTACTCATCATGTTGGTGGTGTAGAGCTTCCTGTAGCCGCATGGCGTTCGTACTTAAATATGGTACTAACCATTCCAATTTTCGCTGTCTCTTATACACATCTCCGAGCCCACGAGACC
+
BBCCCFCCCCBCGGGGGGGGGGGHHHHGGHAFHGHHHHHH5FHHH5EBEEGEGBF5AADGFHHFD5F5AEE0EGFF@EEFAB2?FGHHFHHFFB44FDGFE13F3DF4?F?GFB/?EE?F?EFF4?FFGFF?FFF2?/<>@/<F/<<EDF
@M02034:409:000000000-BFKT7:1:1104:4448:17300 1:N:0:34
AAAGTCGAGGTGCCTAAAGTGGCAACCCAGACTACTCCGCATGTTGGTGGTGTAGAGCTTCCTGTAGCCGCATGGCGTTCGTACTTAAATATGGAACTAACCATTCCAATTTTCGCTGTCTCTTATACACATCTCCGAGCCCACGAGAC
+
BBBBAFAABBAAEGGG4FBGGFGFHHHGGHHGHHHH3F22AAEFBGEEFGAFHHGHHHHGHHHHHHHHHGCCEGHHGGFFGGFHHHGFFGFHHHFFHHGHFHHHGGGGHHHHHFGDE?EFHFFHHGBB??DGGHGHGCF?CE/FC/DGG
@M02034:409:000000000-BFKT7:1:1104:13096:17300 1:N:0:34
GCTCTTAAAGAGGAGAAAGGTCATGTTTAATCGGGCTTCTAACTTTACTCAGTTCGTTCTCGTCGACAATGGCGGAACTGGCGACGTGACTGTCGCCCCAAGCAACCTGTCTCTTATACACATCTCCGAGCCCACGAGACCGTACTAGAT
+
ABCCCFFFFFFFGGGGGGGGGGHHHHHHHHHHGGGGGHHHHHHHHHHHHHHHHHGGGHHGHGFGGEGGGHHHHGGGGGHHHHGGGGGGHGHHHHGHGGGGGHGHHHHHHHHHHHHHHHHHHHHHHHHGGGGGGGGGCGGGGGEHGGHHHF
@M02034:409:000000000-BFKT7:1:1104:22879:17303 1:N:0:34
AAAGTCGAGGTGCCTAAAGTGGCAACCCAGACTACGAAGGGTGTTGGTGGTGTAGAGCTTCCTGTAGCCGCATGGCGTTCGTACTTAAATATGGAACTAACCATTCCAATTTTCGCTGTCTCTTATACACATCTCCGAGCCCACGAGACC
+
AAB3AFBAADAAFGGGGGGFGGGFHHHGGHHGHHHG?2EFGGGGEEGEFFGGHFH5F5FHEHHHHFBFF?G0EEGEGEGGGGGHHHH3GGFFHHG3FGGHGHGGHHHGFGGHHFEGGEGHHGGHHHHHBGGHHHFG?B?@/FGEDCCAEG
@M02034:409:000000000-BFKT7:1:1104:11215:17304 1:N:0:34
AAAGTCGAGGTGCCTAAAGTGGCAACCCAGACTAGGGTGGGGGTTGGTGGTGTAGAGCTTCCTGTAGCCGCATGGCGTTCGTACTTAAATATGGAACTAACCATTCCAATTTTCGCTGTCTCTTATACACATCTCCGAGCCCACGAGACC
+
CCCCCFCCCCBCGGGGGGGGGGGHHHHGGHHAEHGFHAFFGGGGGFE1AEFEGFGDFGHHFGGHFEF4DEGCFGFEEEEFFABGFHHFFHHHHF33FGHHBF2FGGD3FGBGF?@FGDCFFFHG@GH2HBFHGGH1C</A<FCF@@-.<C
@M02034:409:000000000-BFKT7:1:1104:13909:17305 1:N:0:34
AAAGTCGAGGTGCCTAAAGTGGCAACCCAGACTGGGACGAAGGTTGGTGGTGTAGAGCTTCCTGTAGCCGCATGGCGTTCGTACTTAAATATGGAACTAACCATTCCAATTTTCGCTGTCTCTTATACACATCTCCGAGCCCACGAGACC
+
BBBBBFBBBBBBGGGGGGGGGGGHHHHGGHHGHHHHHHGGGGGHHHGGFGEFHHHGHHHHHHHHHHHHHGGGGGHHGGGGGGHHHHHHHHHHHHFBGHHHHHHHHHGGHHHHHHGGGGGGHHHHHHHFFHFHHHHHGCGCGGEGGGGGGF
@M02034:409:000000000-BFKT7:1:1104:7954:17306 1:N:0:34
GCTCTTAAAGAGGAGAAAGGTCATGTCTGTTTGTGTTTCTAACTTTACTCTGTTCGTTCTCGTCGGCAATGGCG
+
?BBBBFDFFFBFFFEGGGGG4FGGFGHGFGGGH442BAFD5F3FGFD5DF555DFE2BF25BBAE0AE0FFGGE
@M02034:409:000000000-BFKT7:1:1104:17100:17308 1:N:0:34
GCTCTTAAAGAGGAGAAAGGTCATGACTGCTCCGGCTTCTAACTTTACTCAGTTCGTTCTCGTCG
+
1>>>AF3B1DDFFAEGG1GFBG1EFGH3FCFHHFF?EGHHHFFGHFHFG1BGHGGGEGFFFF//A
@M02034:409:000000000-BFKT7:1:1104:8829:17311 1:N:0:34
AAAGTCGAGGTGCCTAAAGTGGCAACCCAGACTGGGGTTGGTGTTGGTGGTGTAGAGCTTCCTGTAGCCGCATGGCGTTCGTACTTAAATATGGAACTAACCATTCCAATTTTCGCTGTCTCTTATACACATCTCCGAGCCCACGAGACC
+
ABA3A5AADDABFGGGGGGGGBC4EC4A2A2AFHHCEEAEEBAGGHGAFABFGFE5FAGHHFHFFHGHBEEGEFHHGEGEEEFGGHFEHFEHGFBGHHHHHHHGHHFFHHHHHFGGGGEHFHHHFFFFFHFFHGGHFCGGDGHGGGGDGF
@M02034:409:000000000-BFKT7:1:1104:24141:17311 1:N:0:34
GCTCTTAAAGAGGAGAAAGGTCATGCAGTATCGTGCTTCTAACTTTACTCAGTTCGTTCTCGTCGACAATGGCGGAACTGGCGACGTGACTGTCGCCCCAAGCAACCTGTCTCTTATACAAATCTCCGCGCCCACGAGACCGTACTAGAT
+
AAAAAFFDFF11AFEC11FFGGHHGHGFFFHHGHGGGHHHGCHHHHGHHHGHHHGGGGCEHGFEEEG?/FGAFEGEGGHGHHEGEGEE/>BGDHGHGGG//?CBC<GHCFGHHHH1FGB211@DFEFC/<<C<AF@->.<<@A<<GG0D=
@M02034:409:000000000-BFKT7:1:1104:16037:17312 1:N:0:34
AAAGTCGAGGTGCCTAAAGTGGCAACCCAGACTCAGCCTTCTGTTGGTGGTGTAGAG
+
CCCCCFCCCCCCGGGGGGGGGGGHHHHGGHHEG3FF33B33B5DD32A22B1A3D55
@M02034:409:000000000-BFKT7:1:1104:11455:17317 1:N:0:34
GCTCTTAAAGAGGAGAAAGGTCATGACTATTAAGGCTTCTAACTTTACTCAGTTCGTTCTCGTCGACAATGGCGGAACTGGCGACGTGACTGTCGCCCCAAGCAACCTGTCTCTTATACACATCTCCGAGCCCACGAGACCGTACTAGAT
+
BCCCCFFFFFFFGGGGGGGGGGHHHHHHHHHHHHHHHHHHHGHHHHHHHHHHHHHGGHHGHGGGGEEEGGHHHGGGGGHHHHGGGGGGHGHGHHGHGGGGGHGFHHHHHHHHHHHHHHHHHHHHHHHGGGGGGHGGCDGGGGGHGHHHHG
@M02034:409:000000000-BFKT7:1:1104:10521:17317 1:N:0:34
AAAGTCGAGGTGCCTAAAGTGGCAACCCAGACTTCTCCTCCGGTTGGTGGTGTAGAGCTTCCTGTAGCCGCATGGCGTTCGTACTTAAATATGGAACTAACCATTCCAATTTTCGCTGTCTCTTATACACATCTCCGAGCCCACGAGACC
+
BBBBBFBBBBBBGGGGGGGGGGGGFGHGGHHGHHHHHHHHHGGGGGGEFGFGHHHFGFHHHHHHHHHHHGGFGGHHGGGGGFFHHHHGHHHHHHGHGHHHHHFGHHGHHHHHHHGGGGGHHGHHGHHHHHFHHHHFG@FGGEHEGGGGGF
@M02034:409:000000000-BFKT7:1:1104:14395:17319 1:N:0:34
GCTCTTAAAGAGGAGAAAGGTCATGACGATTAGGGCTTCTAACTTTACTCAGTTCGTTCTCGTCGACAATGGCGGAACTGGCGACGTGACTGTCGCCCCAAGCAACCTGTCTCTTATACACATCTCCGAGCCCACGAGACCGTACTAGAT
+
CDDDDFFFFFFFGGGGGGGGGGHHHHHGGGHGHHHHHHHHHHHHHHHHHHGHHHHGGHHGHGFFGEFGGHHHHGGGGGHHHHGGGGGGHGGHHHGHGGGGGHGFHHHHHHHHGHHHHHHGHHHHHHHGCCCGGHGG@FFGGFCHDHHHHD
@M02034:409:000000000-BFKT7:1:1104:4465:17320 1:N:0:34
AAAGTCGAGGTGCCTAAAGTGGCAACCCAGACTACTACTCATGTTGGTGGTGTAGAGCTTCCTGTAGCCGCATGGCGTTCGTACTTAAATATGGAACTAACCATTCCAATTTTCGCTGTCTCTTATACACATCTCCGAGCCCACGAGACC
+
AAAAADAAD1>>AFG1AFABB1FHFHHGCGHGHHHHHHHHDFGFEBEAFEEFGHBGGFHHFHFHEFGGHGCAEEHHCGGFGGHHHHGHBGFHGHGBGHE@BGFGHHEHHHHHHHGGGGGHHHHHFHHHEGBFGGDDF?//BFHGGG?FG<
@M02034:409:000000000-BFKT7:1:1104:17092:17325 1:N:0:34
GCTCTTAAAGAGGAGAAAGGTCATGACTGCTCCGGCTTCTAACTTTACTCAGTTCGTTCTCGTCGACAATGGCGGAACTGGCGACGTGACTGTCGCCCCAAGCAACCTGTCTCTTATACACATCTCCGAGCCCACGAGACCGTACTAGAT
+
BBBBBFFFFFFFGGGGGGGGGGCEFHHHHHHHHGGGGGHHGGHHHHHHHHGHHHHGGGHEGFAEEEGEGHHHHGGCGGHHHEEGGGEGEFHFHHGHGGGGDGACGHHHHBGGGHFFFHHHHHHHHHGGGGGGGAFG@<C>EFGHGHEHGG
@M02034:409:000000000-BFKT7:1:1104:26535:17326 1:N:0:34
GCTCTTAAAGAGGAGAAAGGTCATGGCTAGGGGGGCTTCTAACTTTACTCAGTTCGTTCTCGTCGACAATGGCGGAACTGGCGACGTGACTGTCGCCCCAAGCAACCTGTCTCTTATACACATCTCCGAGCCCACGAGACCGTACTAGAT
+
BBCCCFFDFFFFGGGGGGGGGGGHHHHHHBG4EEGGGHHHHHHHHHGHHHHHHHHGGHHGHGFGGCCGGHHHHGGGGGHGHGGGGGGGHGHHHHGHDGG.AGGFFGGF.CFGGGGGGGFGGBFGGGGD?GFFFFFFADBD.BD.AEBBFF
@M02034:409:000000000-BFKT7:1:1104:4575:17327 1:N:0:34
GCTCTTAAAGAGGAGAAAGGTCATGGGTCCGGCTGCTTCTACCTTTACTCAGTTCGTTCTCGTCGACAATGGCGGCACTGGCGACGTGACTGTCGTCCCAAGCAACCTGTCTCTTATACACATCTTCGAGCCCCCGA
+
>AABCFFFFFFFGGGGGGGGGGHHG4AFFGGGGG2BGGHHF55AE5A5F55AABAFE3FFBEFFG0E1>3BF2>E//>B321>>EF><FAD?33?/FAFF2/?F2FCG<22?22@2F2@2<<GGF1@/F?/@A.>->
@M02034:409:000000000-BFKT7:1:1104:25137:17327 1:N:0:34
AAAGTCGAGGTGCCTAAAGTGGCAACCCAGACTCGGTCTGATGTTGGTGGTGTAGAGCTTCCTGTAGCCGCATGGCGTTCGTACTTAAATATGGAACTAACCATTCCAATTTTCGCTGTCTCTTATACACATCTCCGAGCCCACGAGACC
+
DDDDCFBCCDCCGGGGGGGGFGGHHHHGGHHGHHGGAEEF5DGGHHHGGGEGHHHGHHHHHHHHHHHHHGGGGGHHGGGGGGHHHHHHHHHHHHHHHHHHHHHHHHGHHHHHHHGGGGGGHGHHHHHHHHGHHHFFGCCFGGHGGGGGGA
@M02034:409:000000000-BFKT7:1:1104:11099:17329 1:N:0:34
AAAGTCGAGGTGCCTAAAGTGGCAACCCAGACTAATAATAATGTTGGTGGTGTAGAGCTTCCTGTAGCCGCATGGCGTTCGTACTTAAATATGGAACTAACCATTCCAATTTTCGTGTCTCTTATACACATCTCCGAGCCCACGAGACCG
+
CCCCAFBCCCCCGGGGGGGGGGGHHHHGGHHGHHHHGHHHHGHHHFEFFGGFGDGAEEGHFGGHHFGFFEGAEEHFEEFGEEFFGHHFFHHHFH33GGHHFEDFFFGDFGGHHDEFFFHHHHHFHBBFBGGHHHFF/CDBGHFFGCGGEE
@M02034:409:000000000-BFKT7:1:1104:22196:17331 1:N:0:34
GCTCTTAAAGAGGAGAAAGGTCATGGCGGTGGGGGCTTCTAACTTTACTCAGTTCGTTCTCGTCG
+
CCCCBFFFFFFFGGGGGGGGGGHHHHHGGAEFGGGA0F2A5FFFHH5A5A5A5D5?1F?C5?11>
@M02034:409:000000000-BFKT7:1:1104:12670:17333 1:N:0:34
AAAGTCGAGGTGCCTAAAGTGGCAACCCAGACTAGTGATAGGGTTGGTGGTGTAGAGCTTCCTGTAGCCGCATGGCGTTCGTACTTAAATATGGAACTAACCATTCCAATTTTCGCTGTCTCTTATACACATCTCCGAGCCCACGAGACC
+
BBBBADAABBBBGGGGGGFGGFFHFGGEGEEFHGHFGGGHHHHFGGGEFFEFGGGDGGHHHHHHHHHHHGGGGGHHEEGGGFGHHHGFFGFHHHFFHHGHHEFGHHGHHHHHHHGGGGGHGGHHEGHHHGGHHHHGECGGGGHGGGGGGF
@M02034:409:000000000-BFKT7:1:1104:9238:17339 1:N:0:34
GCTCTAAAGAGGAGAAAGGTCATGACTCCTGCTGCTTCTAACTTTACTCAGTTCGTTCTCGTCGACAATGGCGGAACTGGCGACGTGACTGTCGCCCCAAGCAACCTGTCTCTTATACACATCTCCGAGCCCACGAGACCGTACTAGATC
+
BCCCCFFFFFFCGGGGGGGGFEGFGHHHHHHHHHHHHHHHHHHHHHHHHHHGHHGFHHGHFFFGGGGFFGHHGGGEGHHHHGGGGGGGGHHGHGHGGGGGHGGHHHGHHHHFHHHHGHHHHHHHHGGGGCFAHFGFGDGGGGHGHFHHH=
@M02034:409:000000000-BFKT7:1:1104:11210:17343 1:N:0:34
AAAGTCGAGGTGCCTAAAGTGGCAACCCAGACTAGTAATCAGGTTGGTGGTGTAGAGCTTCCTGTAGCCGCATGGCGTTCGTACTTAAATATGGAACTAACCATTCCAATTTTCGCTGTCTCTTATACACATCTCCGAGCCCACGAGACC
+
ABBBAFBBBBBBGGGGGGGGGGGGHHHGGHGDHHHHHHHHGHHHHHGGGGEGHHGBGHHHHHHHHHGHHGFGEGGHGGGGGGHHHHFGHHHHHHGHGHGHGHFGHHGHFGHHHHGGGGGFHGHHFHHHFHDHHHF2E@BCFGGGGGFGGG
@M02034:409:000000000-BFKT7:1:1104:10588:17345 1:N:0:34
GCTCTTAAAGAGGAGAAAGGTCATGACTCATCCGGCTTCTAACTTTACTCAGTTCGTTCTCGTCGACAATGGCGGAACTGGCGACGTGACTGTCGCCCCAAGCAACCTGTCTCTTATACACATCTCCGAGCCCACGAGACCGTACTAGAT
+
BBBBBFFFFFFFGFEGGGGGGGHHHHHHHHHHHGGGGGHHHHHHHHHHHHGHHHHGGHHGHFFEE0EAEGFHFGGEEGGHHHGGEEEFHGHHGHGFGGGGGHGCGGGHHHHHHHHHHHHGHHHHHHHGCGGGGHGGDGGGFCDEGHHHHG
@M02034:409:000000000-BFKT7:1:1104:4235:17346 1:N:0:34
GCTCTTAAAGAGGAGAAAGGTCATGTGTCCTCCTGCTTCTAACTTTACTCAGTTCGTTCTCGTCGACAATGGCGGAACTGGCGACGTGACTGTCGCCCCAAGCAACCTGTCTCTTATACACATCTCCGAGCCCACGAGACCGTACTAGAT
+
ABABBFFFFFFFGFAGFGGGGFHHHHHHHHHHHHFFFHHGHHHGHHGHHHHHHHHGGFHGGGFEFEEEEHGHHGG?EGHHGHGEECEEHGHGHFFEEEGGGGGCFFHHHHHGFHHHHHHHHGHHHHHGDGFGGHGG<CGGFCAGGHHHGH
@M02034:409:000000000-BFKT7:1:1104:14556:17348 1:N:0:34
GCTCTTAAAGAGGAGAAAGGTCATGGCTTCTAACTTTACTCAGTTCGTTCTCGTCGACAATGGCGGAACTGGCGACGTGACTGTCGCCCCAAGCAACCTGTCTCTTATACAC
+
>AAAAFFFFFDFE1EGGGGGGGAFFCHHHHHFGHHFABFDDFHHHHGGHFGDFFEE/EAAABGEEE/EEFFHEF/EEEFF/FG11?FEE?EAGCBGH0EG1BB2GF1BG22<
@M02034:409:000000000-BFKT7:1:1104:21821:17350 1:N:0:34
AAAGTCGAGGTGCCTAAAGTGGCAACCCAGACTGAGTCTCCTGTTGGTGGTGTAGAGCTTCCTGTAGCCGCATGGCGTTCGTACTTAAATATGGAACTAAACCATTCCAATTTTCGTTGTCTCTTATACAC
+
CCCCCFCCCCBCGGGGGGGGGGGHHHHGGHHGHB3BGBGHHHHHHHHGFGEGHGHGHHHHHHHHHHHHHGGGGGHHGEGGGEHHHHHHHHHHHG@GGHHHEGF/B3F4F4DGGFB>0BF/3?4BF?F444F
@M02034:409:000000000-BFKT7:1:1104:28438:17351 1:N:0:34
GCTCTTAAAGAGGAGAAAGGTCATGGCTCCGCAGGCTTCTAACTTTACTCAGTTCGTTCTCGTCGACAATGGCGGAACTGGCGACGTGACTGTCGCCCCAAGCAACCTGTCTCTTATACACATCTCCGAGCCCACGAGACCGTACTAGAT
+
CCCCCFFFFFFFGGEFGGGGGGHHHHHHHGGFGGGGHHGHHGHHHEHHHHHHHHHGGHHGHFBEEEEEFHHHHGGEEFHHHHE@EEEGHGGHGHFGGGG?FHFGGHHHHHHHDGHGGF2@FGGHGGFGCGGGGGC@-ADDFCAEDHGHH;
@M02034:409:000000000-BFKT7:1:1104:21076:17351 1:N:0:34
GCTCTTAAAGAGGAGAAAGGTCATGACTTCTATTGCTTCTAACTTTACTCAGTTCGTTCTCGTCGACAATGGCGGAACTGGCGACGTGACTGTCGCCCCAAGCAACCTGTCTCTTATACACATCTCCGAGCCCACGAGACCGTACTAGTT
+
AAABBFFFFFFFFGGGGGGGGGGHHGHHGHHHHGHHHHHHHHHHHGHHHHHGHHHGGHHGHGFGGFGEGHGGHGGGEGHHHGGGGGGGHGHHHHGHEGGGEGGGHHHHGHHHHHHHHFGBG2@FHHFD/BCGGGFGDCFGFFGEGEBD0<
@M02034:409:000000000-BFKT7:1:1104:12668:17356 1:N:0:34
GCTCTTAAAGAGGAGAAAGGTCATGGGTGCGAGGGCTTCTAACTTTACTCAGTTCGTTCTCGTCGACAATGGCGGAACTGGCGACGTGACTGTCGCCCCAAGCAACCTGTCTCTTATACACATCTCCGAGCCCACGAGACCGTACTAGAT
+
ABCCCFFDFFFFGGGGGGGFGGHHHHHGFGGGGGGGHHHHHHHHHHHHHHHHHHHGGHGGHFFFGFGGGHHHGGGGGGHHHHGGGGEFHGHHHHGHDGGGGHGFHHHHHHHHHHHHHHHHHHHHHHHGGDFFGHGD@DFGEGDHGHHEFC
@M02034:409:000000000-BFKT7:1:1104:8889:17358 1:N:0:34
GCTCTTAAAGAGGAGAAAGGTCATGCCGGATCGGGCTTCTAACTTTACTCAGTTCGTTCTCGTCGACAATGGCGGAACTGGCGACGTGACTGTCGCCCCAAGCAACCTGTCTCTTATACACATCTCCGAGCCCACGAGACCGTACTAGAT
+
AAAAAFB@FF1FABEAFGGGAEGFGHHEGGFEFGG?AGFHHHHHGH21A11FBFAF?GHEEFF/E>E//FFHBEE/>>EHFEEE?EEE//FGGFF/<CCA/FE0FCHHFFCGHHHHFFFGHGHHHGGG?CACFGGG@CGGGC:GAGBBGF
@M02034:409:000000000-BFKT7:1:1104:21091:17361 1:N:0:34
GCTCTTAAAGAGGAGAAAGGTCATGACTTCTATTGCTTCTAACTTTACTCAGTTCGTTCTCGTCGACAATGGCGGAACTGGCGACGTGACTGTCGCCCCAAGCAACCTGTCTCTTATACACATCTCCGAGCCCACGAGACCGTACTAGAT
+
BBBBBFDFFFFFGGGGFGGGGGHHHGHHHHHHHHHHHHHHHHGGHHFHHHFHHHFFFGHGHGFEEEEEEGHHHGG0EFHEHHGEGGGEHGHHHHGGFGGGEGGFFHHHEHHHHHHHHHHGHBFFGFGGCGGGGHFG>CGGFCDHGHHHHH
@M02034:409:000000000-BFKT7:1:1104:25306:17361 1:N:0:34
AAAGTCGAGGTGCCTAAAGTGGCAACCCAGTTTGTTGGTGGTGTAGAGCTTCCTGTAGCCGCATGGCGTTCGTACTTAAATATGGAACTAACCATTCCAATTTTCGCTGTCTCTTATACACATCTCCGAGCCCACGAGACCGTACTAGAT
+
BBCCBFBABCAAGGGGGGGGGGGHHHHGGGGHHHHHHHGGGGGHHHHHHHHGHHHGDHHHGGEFGHHGGGGGEFGEHHHHHFGHHFEGHFFHHHHHHHHHHHHHHGGGDFHHHHHGHHHHHHHHHFHECGCGGHGD@DGGGCCFDHHGFG
@M02034:409:000000000-BFKT7:1:1104:28794:17362 1:N:0:34
AAAGTCGAGGTGCCTAAAGTGGCAACCCAGACTAATCCGAAGGTTGGTGGTGTAGAGCTTCCTGTAGCCGCATGGCGTTCGTACTTAAATATGGAACTAACCATTCCAATTTTCGCTGTCTCTTATACACATCTCCGAGCCCACGAGACC
+
BBBABFBBBBABGGGGGGGGGFGFHHHGGHGFHHHGHHGAEEEHGHGEEEEGHHHFGHHHHGHHHGHHHGGGEGHHGGGGGECHHHGHGGGHHHBFHHGFGHFGHHHDHHHHHGGGGGGHHHHHHHBGFHHHGGHDD>CFGGHGGGG?FF
@M02034:409:000000000-BFKT7:1:1104:9714:17363 1:N:0:34
AAAGTCGAGGTGCCTAAAGTGGCAACTCAGAATAAGGTTGGTGGTGTAGAGCTTCCTGTAGCCGCATGGCGTTCGTACTTAAATATGGAACTAACCATTCCAATTTTCGCTGTCTCTTATACACATCTCCGAGCCCACGAGACCGTACTA
+
BACCCFBCCDCDGGGGGGGGGGGHHHHHHHHHHHHHHGGHGGGGGGHHHHHGHHHHHHHHHHHGGEGGHGFGGGGGGHHHHGHHHHHHHHHHGHGHGHHHHGHGHHHFFFEGFHHHHHHHHHFHFHHHHHGGGGGGHGC>/EGGFDHGH?
@M02034:409:000000000-BFKT7:1:1104:27469:17363 1:N:0:34
GCTCTTAAAGAGGAGAAAGGTCATGGTTAGGCAG
+
A1>>A1DDDFDFA1AFCGGGGB1AEGAFDGE11A
@M02034:409:000000000-BFKT7:1:1104:21217:17365 1:N:0:34
AAAGTCGAGGTGCCTAAAGTGGCAACCCAGACTAGTACGACTGTTGGTGGTGTAGAGCTTCCTGTAGCCGCATGGCGTTCGTACTTAAATATGGAACTAACCATTCCAATTTTCGCTGTCTCTTATACACATCTCCGAGCCCACGAGACC
+
BBCCCFCCCCBCGGGGGGGGGGGHHHHGGHHGHGFHHHGGGEEBFGFEFEGGEHHFGHHHHHHHHHFHHGGEGGGCFEFGGGHHGHHGHHHHHH3DEGHHG0FGGGFFBGHHHGEGGGGHHHHFDFFFFFBGHHHGG/BDFEHGGGCGGG
@M02034:409:000000000-BFKT7:1:1104:3212:17369 1:N:0:34
AAAGTCGAGGTGCCTAAAGTGGCAACCCAGACTAATAATCTTGTTGGTGGTGTAGAGCTTCCTGTAGCCGCATGGCGTTCGTACTTAAATATGGAACTAACCATTCCAATTTTCGCTGTCTCTTATACACATCTCCGAGCCCACGAGA
+
BBBBBFBADBABGCBG4FFGGGGHFFGEFGH2FGHHFHHHGHHFGHGAFDEFHGHFGGHHGFGFFHHHHEAEEEHFEEE??EE1GGB3GHFGGHFFFGFFFHHHFHEGGHHHHHGEFGFFHHFHHHEGBBBG?FBDC<C/B/</>DFD
@M02034:409:000000000-BFKT7:1:1104:6989:17371 1:N:0:34
GCTCTTAAAGAGGAGAAAGGTCATGACGCGGAAGGCTTCTAACTTTACTCAGTTCGTTCTCGTCGACAATGGCGGAACTGGCGACGTGACTGTCGCCCCAAGCAACCTGTCTCTT
+
AAB@BFFBFFFBGGEGGGGFGGHHHFEF22E?EEFEHHHHGCGFHHHGHHBGHHHGGGGFHGFDEGGGGGFFFGGEEFHHGEE/EE@E//?HHEFHDD?DDEFHBHFCHF11DDD
@M02034:409:000000000-BFKT7:1:1104:18086:17374 1:N:0:34
AAAGTCGAGGTGCCTAAAGTGGCAACCCAGACTAATAAGAATGTTGGTGGTGTAGAGCTTCCTGTAGCCGCATGGCGTTCGTACTTAAATATGGAACTAACCATTCCAATTTTCGCTGTCTCTTATACACATCTCCGAGCCCACGAGACC
+
CCCCCFCCCCCCGGGGGGGGGGGHHHHGGHHGHHHHHHHHHHHHHHHGGGEGHHHFGHHHHHHHHHHHHGGGGGHHGGGGGGHHHHHHHHHHHHGGFHHHHHHHHHHGHHHHHHGGGGGHHHHHHHHHHHFHHHHFF@DGGGHGGGGGGG
@M02034:409:000000000-BFKT7:1:1104:22428:17374 1:N:0:34
AAAGTCGAGGTGCCTAAAGTGGCAACCCAGACTCAGCCTCCGGTTGGTGGTGTAGAGCTTCCTGTAGCCGCATGGCGTTCGTACTTAAATATGGAACTAACCATTCCAATTTTCGCTGTCTCTTATACACATCTCCGAGCCCACGAGACC
+
BBBBBFBBBBBBGGGGGGGGGGGHHHHGGHHGHHHHHHHHHGGEEGGGGGEGHHHGGHHHHHHHHHHFHGGGGGHHGGGGGGHHHHHHHHHHHHGHHHHHHHHHHHHHHHHHHHGGGGGGHGHHHHHHFFHHHHGDECGGGGGGGGCGGG
@M02034:409:000000000-BFKT7:1:1104:19753:17376 1:N:0:34
AAAGTCGAGGTGCCTAAAGTGGCAACCCAGACTCGTAATGATGTTGGTGGTGTAGAGCTTCCTGTAGCCGCATGGCGTTCGTACTTAAATATGGAACTAACCATTCCAATTTTCGCTGTCTCTTATCACATCTCCGAGCCCACGAGACCG
+
BBCCCFBCCCCCGGGGGGGGGGGHHHHGGHHGHHGHGHGHHHHHHHHEFGFGHHHFGHHHHHHHHHHHGGGEGGHHGGGGGGHHHHHHHHHHHHFHHHHHHHFGHHFGHHHHHHFGGGGHHHHHHHHHHGHHHHHGCCGFGHGGGGGGGC
@M02034:409:000000000-BFKT7:1:1104:9017:17379 1:N:0:34
GCTCTTAAAGAGGAGAAAGGTCATGGGTGCGAAGGCTTCTAACTTTACTCAGTTCGTTCTCGTCGACAATGGCGGAACTGGCGACGTGACTGTCGCCCCAAGCAACCTGTCTCTTATACACATCTCCGAGCCCACGAGACCGTACTAGAT
+
DCDDDFFFFFFFGGGGGGGGGGGHHHHBFGGEGGGHHHHHHHHHHHHHHHHHHHHGGHHGHGFEGFFFGHHHGGGFFGHHHHFGGGGGHGGHHHGHGGGGGHFGGHHGGHHHHHHFHFGGGHHHHHGGGGGGGEGG@DG?EGGHGHHGGC
@M02034:409:000000000-BFKT7:1:1104:9846:17380 1:N:0:34
GCTCTTAAAGAGGAGAAAGGTCATGAGGGGTACGGCTTCTAACTTTACTCAGTTCGTTCTCGTCGACAATGGCGGAACTGGCGACGTGACTGTCGCCCCAAGCAACCTGTCTCTTATACCCATCTCCGAGCCCACGAGACCGTACT
+
3AABBFFFFFFFGGEGGGGGGGGHHHHGGAB2CEGGGGHHHGHGHHHGHHFHHHGGEHHGHGGGGGGE0BGHFEGE/EGGHEF?>//?C/FFHHGGEDCB/FEFBGHHGB2FGFFFGDB1?<FBG<G/ADGGGGGGAF.<CF<C?G
@M02034:409:000000000-BFKT7:1:1104:15040:17385 1:N:0:34
AAAGTCGAGGTGCCTAAAGTGGCAACCCAGACTCAGCAGAATGTTGGTGGTGTAGAGCTTCCTGTAGCCGCATGGCGTTCGTACTTAAATATGGAACTAACCATTCCAATTTTCGCTGTCTCTTATACACATCTCCGAGCCCACGAGACC
+
BBBABFAABBABGGGGGGGFGDFHHHHFGHHGHHHGHHHHHHHHHDGEFEEFHHHDGGHHHHHHHGHHHGCFEGHHGGGGEFHHHHFGHHHHHE3FHHHHHHGHEFHHHHHHHFFGGGGGHFHHHHDEBGDGFGHGGDGGGGEGGGGGGG
@M02034:409:000000000-BFKT7:1:1104:14029:17386 1:N:0:34
AAAGTCGAGGTGCCTAAAGTGGCAACCCAGACTGGGAAGCAGGTTGGTGGTGTAGAGCTTCCTGTAGCCGCATGGCGTTCGTACTTAAATATGGAACTAACCATTCCAATTTTCGCTGTCTCTTATACACATCTCCGAGCCCACGAGACC
+
CCCCBFCCCCBBGGGGGGGGGGGHHGHGGHHGHHHHHHGHHHHGHHGFFGAFHHHFGHHHHHHHHHHHHGGGGGHHEEGGFFFHHHHHHHHHHHFGHHGGHFHHHHFFHHHHHHGGGGGHHHHHHHHHFHGHHHFGE@GCCGFGDGGGGF
@M02034:409:000000000-BFKT7:1:1104:5694:17388 1:N:0:34
GCTCTTAAAGAGGAGAAAGGTCATGGGTACTCGGGCTTCTAACTTTACTCAGTTCGTTCTCGTCGACAATGGCGGAACTGGCGACGTGACTGTCGCCCCAAGCAACCTGTCTCTTATACACATCTCCGAGCCCACGAGACCGTACTAGAT
+
CCCCCFFFFFFFGGGGGGGGGGHHHHHGHHHHGGGGGHHHHHHHHHHHHHGHHHHGGHHGHFFEGEFGGHHHHGGGGGHHHHGGGGEGHGHGHHGHGFGGFHGFGHHHFHFHFHHGHHHHFFHGHHHGCGGGEGGC-ADDFGGHDFHHHG
@M02034:409:000000000-BFKT7:1:1104:7111:17388 1:N:0:34
AAAGTCGAGGTGCCTAAAGTGGCAACCCAGACTGCGCATTCGGTTGGTGGTGTAGAGCTTCCTGTAGCCGCATGGCGTTCGTACTTAAATATGGAACTAACCATTCCAATTTTCGCTGTCTCTTATACACATCTCCGAGCCCACGAGACC
+
CCBCBFCBCCCCGGGGGGGGGGFFHHHGGHHDHHHGGGGGHHHFGFGBFEFGHFHFGGGHHHHHGHHFHGGGGGHGGGGGGGGFFHHH3GFHHHDEFHGHHHFGHHGHHHHHHHGGGGDFHHHHHHGGFHEHFHHGF<DFCGHGFGGGGF
@M02034:409:000000000-BFKT7:1:1104:14332:17391 1:N:0:34
GCTCTTAAAGAGGAGAAAGGTCATGGGGGCGGGGGCTTCTAACTTTACTCAGTTCGTTCTCGTCGACAATGGCGGAACTGGCGACGTGACTGTCGCCCCAAGCAACCTGTCTCTTATACACATCTCCGAGCCCACGAGACCGTACTAGAT
+
CBCCCFFFFFFFGGEGGGGGGGGHHHHGEGGFGGGGGHHHHHHHHHHHHHHHHHHGGHHGHGFDGCGGGHHHHGGGGGHHHHGGGGGGHGHHHHGGGGGGGHEFFFFGGGGGGGGGGGFGGGGGGGGGGGGGFFFFDFFFFFDEFFFFFF
@M02034:409:000000000-BFKT7:1:1104:22253:17391 1:N:0:34
GCTCTTAAAGAGGAGAAAGGTCATGAGTATTCGTGCTTCTAACTTTACTCAGTTCGTTCTCGTCGACAATGGCGGAACTGGCGACGTGACTGTCGCCCCAAGCAACCTGTCTCTTATACACATCTCCGAGCCCACGAGACCGTACTAGAT
+
CCCCCFFFFFFFGGGGGGGGGGHHHHHGHHHHHHGGGHHHHHHHHHHHHHHHHHHGGHHGHFBEEEEGGHHHHGGGGGHHHGGGGGGGHFHHHHGHFGGGGHGFHGHHHHHHHHHHHHHGHHHHHHHGGGCGGHGDCGGDGGGHGHHGHF
@M02034:409:000000000-BFKT7:1:1104:6707:17392 1:N:0:34
AAAGTCGAGGTGCCTAACGTGGCAACCCAGACTAAGCCTAGTGTTGGTGGTGTAGAGCTTCCTGTGGCCGCATGGCGTTCGTACTTAAATATGGAACTACCCATTCCAATTTTCGCTGTCTCTTATACACATCTCCGAGCCCACGAGACC
+
A@AAAFAAD1AABFGAB1AFAFEHFGGGFCGEBHHHHCFGHEGGFGGAFEFEFFFFFBDB1FHGFFFAFGCGGGGF?EEGGGHHHFHGFHHHHHFFBFB1>B1BBFBGGHHEGBEEF?A<G2GGHHHHEGFHFGFHF??/BCCFGCGGCE
@M02034:409:000000000-BFKT7:1:1104:27973:17396 1:N:0:34
AAAGTCGAGGTGCCTAAAGTGGCAACCCAGACTCCGTCTTCGGTTGGTGGTGTAGAGCTTCCTGTAGCCGCATGGCGTTCGTACTTAAATATGGAACTAACCATTCCAATTTTCGCTGTCTCTTATACACATCTCCGAGCCCACGAGACC
+
A111A@AADDAACGGGGGGGFD00EFH0FHHCFHHCHG0FGCAFEEG/AEBBGFGDF1GFGCGDFGHGHGCEEFH0E>E/E?>E?GE@FHBGFGEDGHHHBHHHFGHGHHHHGGGGGGEFHHGHHHHGGHHHGHFFA<B@CFGFCCGGGC
@M02034:409:000000000-BFKT7:1:1104:9839:17398 1:N:0:34
GCTCTTAAAGAGGAGAAAGGTCATGAGGGGTACGGCTTCTAACTTTACTCAGTTCGTTCTCGTCGACAATGGCGGAACTGGCGACGTGACTGTCGCCCCAAGCAACCTGTCTCTTATACACATCTCCGAGCCCACGAGACCGTACTAGAT
+
>AABAFDFDFFFFGAEGGGGGGBGGHHGGGEEHGECEECGFGFGHHHHGFDGHFGFEBHGGGFAE0E1>FFHGGGE>?GHFEEECEGGGEFHHG//EGGDDCA00<FGHHHHGHHFHHHHHHHHHHHG/ADGGHGG-DDDE@A<A.C0C;
@M02034:409:000000000-BFKT7:1:1104:25090:17401 1:N:0:34
AAAGTCGAGGTGCCTAAAGTGGCAACCCAGACTAATAATCAGGTTGGTGGTGTAGAGCTTCCTGTAGCCGCATGG
+
AAA3AB>ADBBBGGGGGGGGGCGFHHHGF2AFFFF5D55D53AFE2AAF2AAF3B5D53BFCFBAD55BEE0EEC
@M02034:409:000000000-BFKT7:1:1104:15690:17405 1:N:0:34
GCTCTTAAAGAGGAGAAAGGTCATGCGGTCTAGGGCTTCTAACTTTACTCAGTTCGTTCTCGTCGACAATGGCGGAACTGGCGACGTGACTGTCGCCCCAAGCAACCTGTCTCTTATACACATCTCCGAGCCCACGAGACCGTACTAGAT
+
AAAAAF3DFF1CGGECGFGGGG1FGDEEGEGDGHHHFFHHHFHHHHHHHGDGHGGGGHHFHGFEEEEFGHBGBFG/@EFDHEE>>EEFHFHFFHFEA/<A<FFF<CGHHHFHBGG1FF2@GBFFF?G?<CCGGEEC-AAAFGCAEHHED=
@M02034:409:000000000-BFKT7:1:1104:11946:17405 1:N:0:34
GCTCTTAAAGAGGAGAAAGGTCATGTCTTCTTGTGCTTCTAACTTTACTCAGTTCGTTCTCGTCGACAATGGCGGAACTGGCGACGTGACTGTCGCCCCAAGCAACCTGTCTCTTATACACATCTCCGAGCCCACGAGACCGTACTAGAT
+
>AABBFFFFFFFGAEGGGGGGFCHHHHHHGHHHFHHDFGFBGHHHFFHHHHHHHHFEGHGHFFEGE?10FGHHGGG@EHHFEEEGEEEHFHBEFFHFDEGDFGBF0FFFDGGBGFFGHH2FFGHFFGG@CCCA/FC<@DDADCGDCFGGD
@M02034:409:000000000-BFKT7:1:1104:11675:17409 1:N:0:34
AAAGTCGAGGTGCCTAAAGTGGCAACCCAGACTCTG
+
BCCCCFCCDBCCGGGGGGGGGGGHHHHGAD2BG335
@M02034:409:000000000-BFKT7:1:1104:6508:17411 1:N:0:34
GCTCTTAAAGAGGAGAAAGGTCATGGGTAGGCAGGCTTCTAACTTTACTCAGTTCGTTCTCGTCGACAATGGCGGAACTGGCGACGTGACTGTCGCCCCAAGCAACCTGTCTCTTATACACATCTCCGAGCCCACGAGACCGTACTAGAT
+
ABCCCFFFFFFFGGFGGGGFGGHHHHHGHGGHHGGGHHHHHHHHHHHGHHHHHHHGGHHGHFFEGGGGGHGHHGGEGGHHHHGGGGEGHGFGHHGGGECEFGEGHHHHHHHHGHHHHHHGHHGHHHHGDGFGGHGG@DGGEF<GGEFHFD
@M02034:409:000000000-BFKT7:1:1104:18830:17413 1:N:0:34
GCTCTTAAAGAGGAGAAAGGTCATGGAGAGGAGTGCTTCTAACTTTACTCAGTTCGTTCTCGTCGACAATGGCGGAACTGGCGACGTGACTGTCGCCCCAAGCAACCTGTCTCTTATACACATCTCCGAGCCCACGAGACCGTACTAGAT
+
CCCCCFFFFFFFGGGGGGGGGGHHHHHHHGGHGHHHHHHHHHHHHHHHHHHHHHHGGHHGHGFGGFGFGHHHHGGGGGHHHHGGGGGGHGHHHHGHGGGGGHGHHHHHHHHHHHHHHHHHHHHHHHHGCGGGGHGGADGGGGGHGHHHGG
@M02034:409:000000000-BFKT7:1:1104:25966:17415 1:N:0:34
AAAGTCGAGGTGCCTAAAGTGGCAACCCAGACTTCGCCTCTTGTTGGTGGTGTAGAGCTTCCTGTAGCCGCATGGCGTTCGTACTTAAATATGGAACTAACCATTCCAATTTTCGCTGTCTCTTATACACATCTCCGAGCCCACG
+
BBCCCFABCCBCGGGGGGGGGGGHHHHGGHHGHHCFGFEFHHHHHHFAFEGGHGHBGHHHFGHGAFGGHGG@EGFEGEEGGGFHHHHGFGDGGF3BFGHHFFHHHHH44FGHHEEFFFEHBDFGDG3DHF2CGGHGD/CCCFEFC
@M02034:409:000000000-BFKT7:1:1104:15716:17415 1:N:0:34
GCTCTTAAAGAGGAGAAAGGTCATGGTGGAGGGGGCTTCTAACTTTACTCAGTTCGTTCTCGTCGACAATGGCGGAACTGGCGACGTGACTGTCGCCCCAAGCAACCTGTCTCTTATACACATCTCCGAGCCCACGAGACCGTACTAGAT
+
BBBBBFDDFFDFGFEGGGGGGGHHHHHHGHHGGGGGGHHHHHHHHHGHHHHHHHHGGHHGHGFGGEEEFHHHHGGGGGHHGHGGFGFGHGHHHHGGGGGGFHGFGFHHFHHHHHHFHBHDGHGHHHHGDCCGGHGF-@DDGGGHGHHHHF
@M02034:409:000000000-BFKT7:1:1104:2411:17418 1:N:0:34
AAAGTCGAGGTGCCTAAAGTGGCAACCCAGACTTGTGAGGGTGTTGGTGGTGTAGAGCTTCCTGTAGCCGCATGGCGTTCGTACTTAAATATGGAACTAACCATTCCAATTTTCGCTGTCTCTTATACACATCTCCGAGCCCACGAGACC
+
>AAABF?ABBABGGGGGGGGGGGGHHHGCHG2GHHHHGHHGGFGE2FEAFEFGDG5D5FFGFHHHHGGHGGGEEC1EEEFFE?FFGFEGGFFGF3FGGHHEE3BGFH4EGFHH4EEGGEHHHHFFFFFBFDCHFD2C/<BCFHGF?CGDF
@M02034:409:000000000-BFKT7:1:1104:26425:17419 1:N:0:34
GCTCTTAAAGAGGAGAAAGGTCATGGAGAGGAGTGCTTCTAACTTTACTCAGTTCGTTCTCGTCGACAATGGCGGAACTGGCGACGTGACTGTCGCCCCAAGCAACCTGTCTCTTATACACATCTCCGAGCCCACGAGACCGTACTAGAT
+
AAABBDDDFFFFFGGGGGFGDFFHGFAFGDEHGHHHHHHHHHHHHGHHHHHGHHFGGHHGHGGGGEEEEHFFGGGEEGHEHHGGGGGGHGGHGHGEEDEGCHGCGFFHCGGHHHG2FFGHHHGHHHFGC@FGEHEGCGADFGDAAHH0<<
@M02034:409:000000000-BFKT7:1:1104:19407:17420 1:N:0:34
GCTCTTAAAGAGGAGAAAGGTCATGCAGATTCGGGCTTCTAACTTTACTCAGTTCGTTCTCGTCGACAATGGCGGAACTGGCGACGTGACTGTCGCCCCAAGCAACCTGTCTCTTATACACATCTCCGAGCCCACGAGACCGTACTAGAT
+
BBBBBFFFFFFFGGFGGGGGGGHHHHHBGHHHGCGGGHHHHHHHHHHHHHHHHHHGGHHGHGFGGEGEEGGHHGGGGGHGHHGFGGEFHGHHHHGHGGGGGHGGGHHHHHHHHHHHHHHHHHHHHHHG@GCGGHGGCFDGA@<CDGGFHH
@M02034:409:000000000-BFKT7:1:1104:24953:17421 1:N:0:34
GCTCTTAAAGAGGAGAAAGGTCATGGGTGCTTCGGCTTCTAACTTTACTCAGTTCGTTCTCGTCGACAATGGCGGAACTGGCGACGTGACTGTCGCCCCAAGCAACCTGTCTCTTATACACATCTCCGAGCCCACGA
+
BBBBBFDDFFFFEGGGAFGFFGHGGGHG?EHHHGGGGGHGHHHHHHGHHHFHHHHGGHHGHFBEGEGF?GFGHGGGGGHHHHCCFGGGHGHHHHGFGGGAGHGGF0FG02?GHHHHHFHHHEHFHEF//>@GG.FG@
@M02034:409:000000000-BFKT7:1:1104:11571:17422 1:N:0:34
GCTCTTAAAGAGGAGAAAGGTCATGACTTGTGCTGCTTCTAACTTTACTCAGTTCGTTCTCGTCGACAATGGCGGAACTGGCGACGTGACTGTCGCCCCAAGCAACCTGTCTCTTATACACATCTCCGAGCCCACGAGACCGTACTAGAT
+
BBCCCFFFFFBFGGGGGGGGGGHHHHHHHDGBGHHHHHHHHHHHHHHHHHHHHHHGGHHGIGFGGEGFGHHHHGGFFGHHHHGGGGGGHGHHHHGHGGGEEGGFHHHHHHHHHHHGH3HFHHHHHHGG/CCGGCFGDGGGECFHGG0DGG
@M02034:409:000000000-BFKT7:1:1104:9679:17427 1:N:0:34
GCTCTTAAAGAGGAGAAAGGTCATGGGTATGAAGGCTTCTAACTTTACTCAGTTCGTTCTCGTCGACAATGGCGGAACTGGCGACGTGACTGTCGCCCCAAGCAACCTGTCTCTTATACACATCTCCGAGCCCACGAGAC
+
CCCCCFFFFFFFGGGGGGGGGGHHHHHH5AGDDBGHHHHHHHHHHGHHHHHHHHHGGHHGHGFGGGGFEHHHHGGEGGHHHGGGGGGGHGHHHHGGGGGGGHGGHHHHHHHHHHHHHHHEHHHGHHFD>CCGGHGGCGGG
@M02034:409:000000000-BFKT7:1:1104:29282:17428 1:N:0:34
AAAGTCGAGGTGCCTAAAGTGGCAACCCAGACTGGGCTGGGGGTTGGTGGTGTAGAGCTTCCTGTAGCCGCATGGCGTTCGTACTTAAATATGGAACTAACCATTCCAATTTTCGCTGTCTCTTATACACATCTCCGAGCCCACGAGACC
+
BBBBBFBBDBBBGGGEG4FFGGGHHHHGGHHGHHHHHHGGGGGGFGGGGGEGHHHHHHHHHHHHHHHHGGGGGGHGGGGGGGHHHHHHHHHHHHHHGHHHHHHHHHGHHHHHHHGGGGGHHHHHHHHHHHHHHHHGD@DCGGHGGGGGGG
@M02034:409:000000000-BFKT7:1:1104:27866:17430 1:N:0:34
AAAGTCGAGGTGCCTAAAGTGGCAACCCAGACTAAGGATCAGGTTGGTGGTGTAGAGCTTCCTGTAGCCGCATGGCGTTCGTACTTAAATATGGAACTAACCATTCCAATTTTCGCTGTCTCTTATACACATCTCCGAGCCCACGAGACC
+
CCCCCFBCCCCCGGGGGGGGGGGHHHHGGHHGGGGFAGHFCFHGFHE2FEGGFFG5DDGHEGHHGBGDAEG?EEHAEEEFG1FCFGHGHHHHHG33FGHHF?3FHEHE4FGHHF@EG?EGHHHHFFFFHHHHHHHD?>/BGACCCCCAAC
@M02034:409:000000000-BFKT7:1:1104:28086:17433 1:N:0:34
AAAGTCGAGGTGCCTAAAGTGGCAACCCAGACTCTGGTTGGTGTTGGTGGTGTAGAGCTTCCTGTAGCCGCATGGCGTTCGTACTTAAATATGGAACTAACCATTCCAATTTTCGCTGTCTCTTATACACATCTCCGAGCCCACGAGACC
+
AABBAFBBDDABGGGGGFGFGGGHGHHGDG2FHHGGFHHGFGGHEFCEFGEEHHGFFHHHHHHHHHHHHEEEFGHHGGGGGGHHHHGFGHFHH3BFGHFHHHFHHHHGHGHHHGFFGCGFHHHHFGBGHEHHHHFHDDC?CGHG@DGGGG
@M02034:409:000000000-BFKT7:1:1104:23266:17434 1:N:0:34
GCTCTTAAAGAGGAGAAAGGTCATGCCTCCGGCTTCTAACTTTACTCAGTTCGTTCTCGTCGACAATGGCGGAACTGGCGACGTGACTGTCGCCCCAAGCAACCTGTCTCTTATACACATCTCCGAGCCCACGAGACCGTACTAGATCT
+
AAABBFFFFFFFGGGGGGGGGGHHHGFHFCEECGGHHHHHHGGBAFGHGHHGFBGCGHGFGGFFGGHHHBEEEEEFHB1>/EEEE/?FFHGGGGGFDAFC2BGFGGD?F?FGFHBD2G22<F22?>AG@FHG@-@C.FD.<CGHFHDB<
@M02034:409:000000000-BFKT7:1:1104:2617:17437 1:N:0:34
GCTCTTAAAGAGGAGAAAGGACATGGGTTGTTGTGCTTCTAACTTTACTCAGTTCGTTCTCGTCGACAATGGCGGAACTGGCGACGTGACTGTCGCCCCAAGCAACCTGTCTCTTATACACATCTC
+
BABCCFFDFFFFGGEFFGGF4FFGHHHHGEEHHGGHHHHHHGHHHHHHHHHHHHHGEHHGHFBEFEEFEHGGGGGCGGHHHGEGEGGGHGHHFHFFAECEDFFFFBGHHHHH2FBFHHHHHFFFHH
@M02034:409:000000000-BFKT7:1:1104:24273:17441 1:N:0:34
GCTCTTAAAGAGGAGAAAGGTCATGCGGGATGGGGCTTCTAACTTTACTCAGTTCGTTCTCGTCGACAATGGCGGAACTGGCGACGTGACTGTCGCCCCAAGCAACCTGTCTCTTATACACATCTCCGAGCCCACGAGACCGTACTAGAT
+
AABBBFFFFFFFGGEGGGGGGGGHFHAAA2E2A2ECECFGFFHHFFHFHHHHAGBFFGHFFFFEE0E1EGEG2EEE?EGHGGEEGGEEEFGDBFF/CDGA?GEFGFHHH>FGHHHHHHHFHFGFHFGF@DCCFHGGCC?GGGFH?EHGHC
@M02034:409:000000000-BFKT7:1:1104:13331:17441 1:N:0:34
AAAGTCGAGGTGCCTAAAGTGGCAACCCAGACTAATAATCAGGTTGGTGGTGTAGAGCTTCCTGTAGCCGCATGGCGTTCGTACTTAAATATGGAACTAACCATTCCAATTTTCGCTGTCTCTTATACACATCTCCGAGCCCACGAGACC
+
BBBBAFABDD2AFGGGGGGGGGGHHHHGGDHFGHHGHHGHFGHFHGEFGEEFGFFAGHHFHHHHHGHHHEGGGGHGGGGGGGHHHHHHHHHHGH3FFGGHHHFFHHGHHGHHHHGGGGFHFFHHBHHHFHHHHHHBB@CFCEHGGC@GDF
@M02034:409:000000000-BFKT7:1:1104:10290:17445 1:N:0:34
GCTCTTAAAGAGGAGAAAGGTCATGATGGGGCGTGCTTCTAACTTTACTCAGTTCGTTCTCGTCGACAATGGCGGAACTGGCGACGTGACTGTCGCCCCAAGCAACCTGTCTCTTATACACATCTCCGAGCCCACGAGACCGTACTAGAT
+
CCCCCFFFFFFFGGGGGGGGGGGHHHHHHHGGGGGGGHHHHHHHHHHHHHHHHHHGGHHGHFBEFEGGGHHHHGGEGGHGHHGGGGGGHGHHHHGHGDCFGHGHHHHHHHHGHHHHHHHHHFGFHHHGCGFCGGGGFDDDGGDHGGHHHG
@M02034:409:000000000-BFKT7:1:1104:3857:17447 1:N:0:34
GCTCTTAAAGAGGAGAAAGGTCATGGGGGGTCGTGCTTCTAACTTTACTCAGTTCGTTCTCGTCGACAATGGCGGAACTGGCGACGTGACTGTCGCCCCAAGCAACCTGTCTCTTATACACATCTCCGAGCCCACGAGACCGTACTAGAT
+
AAABBFFFFFFFGFGGGGGGGGHGHHDEGGEGGGGGGHHHHHHHHHGHHHHHHHHGGHHGHGFDGCFFGHHHHGGGGGHHHHGGGGCDHGHGHGGHGGGGGFFFFFGGGGGGGGGGGGGGGGFGGGGGACFFFFFFBDFDFFDEFFFFFF
@M02034:409:000000000-BFKT7:1:1104:19233:17451 1:N:0:34
GCTCTTAAAGAGGAGAAAGGTCATGGTGGTGGGTGCTTCTAACTTTACTCAGTTCGTTCTCGTCGACAATGGCGGAACTGGCGACGTGACTGTCGCCCCAAGCAACCTGTCTCTTATACACATCTCCGAGCCCACGAGACCGTACTAGAT
+
BBBBBFFFFFFFGGGGGGGGGGHHHHHHGGGCGFGGHHHHHHHHHHHHHHHHHHHGGHHGHGFFGEEFGHHHHGGEGGHHHHGFGGGGHGHHHHGHGGGGGFGCGHHHGHHGHHHHHHHHHHGHHHHGFGGGGGGG-AFDFGGHGHHHHG
@M02034:409:000000000-BFKT7:1:1104:17212:17451 1:N:0:34
GCTCTTAAAGAGGAGAAAGGTCATGACGTGTAAGGCTTCTAACTTTACTCAGTTCGTTCTCGTCGACAATGGCGGAACTGGCGACGTGACTGTCGCCCCAAGCAACCTGTCTCTTATACACATCTCCGAGCCCACGAGACCGTACTAGAT
+
BBBBBFFFFFFFGGGCGGGGGGHHHHHGFGHHHHHHHHHHHHHHHHHHHHHHHHHGGHHGHGFGGFGFGHHHHGGGGGHHGHGGGGEGHGHHHHGEGGGGGHGGHHHGHFGHHHHHHHHGHBHHHHHG/CCGGEGGCGDDGGGGGHGHHH
@M02034:409:000000000-BFKT7:1:1104:26131:17452 1:N:0:34
GCTCTTAAAGAGGAGAAAGGTCATGGGTCATTCTGCTTCTAACTTTACTCAGTTCGTTCTCGTCGACAATGGCGGAACTGGCGACGTGACTGTCGCCCCAAGCAACCTGTCTCTTATACACATCTCCGAGCCCACGAGACCGTACTAGAT
+
BBBBBFDDFFFFGGGGGGGGFGGHHHHHHFGHHHHHHHHHHHHHHHHGHHGGHHHGGHHGHFBEGEGEEHHHHGGFGGHHHGGG?FEFHEGHHGGEGGGG?GFCGFHHHHGHHHHHHHHGHGGGHHHG<CGGGFFGCGD?FFFHGEGGGH
@M02034:409:000000000-BFKT7:1:1104:5163:17452 1:N:0:34
AAAGTCGAGGTGCCTAAAGTGGCAACCCAGAATAATGGTGGTGTAGAGCTTCCTGTAGCCGCATGGCGTTCGTACTTAAATATGGAACTAACCATTCCAATTTTCGCTGTCTCTTATACACATCTCCGAGCCCACGAGACCGTACTAGAT
+
BBBBBFBBBBBBGGGGGGGGGGGHHHHGGHHHHHHHHHFGFEFHGHHHHHHHHHFFGHHHGGEGGHHGGGGGGFGFGGGHHHHHHBGHHHHGHHHHHHGHHHHHGGGGGGHHHHHHHHHHHHHHHHHGGGGGGHGGFGGGGGGHGHGHHG
@M02034:409:000000000-BFKT7:1:1104:12579:17457 1:N:0:34
GCTCTTAAAGAGGAGAAAGGTCATGATTAAGCGTGCTTCTAACTTTACTCAGTTCGTTCTCGTCGACAATGGCGGAACTGGCGACGTGACTGTCGCCCCAAGCAACCTGTCTCTTATACACATCTCCGAGCCCACGAGACCGTACTAGAT
+
AABABFFFFFFFGFEFGGGGGGHGHHHHHGGHGGGGGHHHHHHHHHHHHGFHHHHGGHHGHFBBEAEEGHHHGGGEGGHGHHGEEFEFHGGHHFGGEGGGGHFGGGGFGHHHHHHHHHFHHHHHHHHGFDGGGGGCCGDEGFDHGHHGHG
@M02034:409:000000000-BFKT7:1:1104:25477:17462 1:N:0:34
AAAGTCGAGGTGCCTAAAGTGGCAACCCAGACTTGTCAGAAGGTTGGTGGTGTAGAGCTTCCTGTAGCCGCATGGCGTTCGTACTTAAATATGGAACTAACCATTCCAATTTTCGCTGTCTCTTATACACATCTCCGAGCCCACGAGACC
+
BBBBBFBBBBABGGGGGGGGGFGFGHHGGHHGHGHHHHHHHHHFGHCEFEEFHGHBGHHHHHHHHHHGHGGEGGHHGGGGGFFHHHHHHHGFGFFFFGHFGGFGHFHFHHHHHHGGGGFHHHHHGHHDG2DCCHGBACGGGEHGGGGGGG
@M02034:409:000000000-BFKT7:1:1104:17224:17464 1:N:0:34
GCTCTTAAAGAGGAGAAAGGTCATGACGTGTAAGGCTTCTAACTTTACTCAGTTCGTTCTCGTCGACAATGGCGGAACTGGCGACGTGACTGTCGCCCCAAGCAACCTGTCTCTTATACACATCTCCGAGCCCACGAGACCGTACTAGAT
+
AABBBFFFFFBFGCEGGGGGGGHHHHHGFFGGHGHHHHHHHGHHHHHHHGFHHHFGGHHGHGGFEEG?EGHHFFGEEGGGGEGEEEGGHEH?GHGGGGGG/GFBGHHFFHEGFDHHHGG2F2@@@>GDCCDGGGED?DFFGGGCAGHHFG
@M02034:409:000000000-BFKT7:1:1104:26540:17469 1:N:0:34
GCTCTTAAAGAGGAGAAAGGTCATGTGTTCGAGGGCTTCTAACTTTACTCAGTTCGTTCTCGTCGACAATGGCGGAACTGGCGACGTGACTGTCGCCCCAAGCAACCTGTCTCTTATACACATCTCCGAGCCCACGAGACCGTACTAGAT
+
CCCCCFFFFFFFGGGGGGGGGGHHHHHHGHGHHGGGHHHHHHHHHHHHHHHHHHHGGHHGHFFGGEFGGHHHHGGGGGHHHHGGGGGGHGHHHHGHGGGGGHGFGHHHHHHHHHHHHHFFHHHHHHFGCFGGGHGGCGGGGGDHGHGHHG
@M02034:409:000000000-BFKT7:1:1104:7540:17469 1:N:0:34
AAAGTCGAGGTGCCTAAAGTGGCAACCCAGACTACTGATCATGTTGGTGGTGTAGAGCTTCCTGTAGCCGCATGGCGTTCGTACTTAAATATGGAACTAACCATTCCAATTTTCGCTGTCTCTTATACACATCTCCGAGCCCACGAGACC
+
BBBBBFBABBBBGGGGGGGGGGGHHHHGGHHGHHHHHHHHHHHHHFHEFGGGHHHGHHHHHHHHHHHHHGGGGGHHGEGGGGHHHHHHHHBGHHDDFGFFHHGHHGHHHHHHHHGGGGGHHHHHGGHHHHFHHHFGGGCFGGHGFCGGFF
@M02034:409:000000000-BFKT7:1:1104:7384:17470 1:N:0:34
AAAGTCGAGGTGCCTAAAGTGGCAACCCAGACTTGTAATACTGTTGGTGGTGTAGAGCTTCCTGTGGCCGCAT
+
A?ABAFB?DAABGGGBGF4EGGDFHHHGGHGFH53ADGGF5DA5ABF222E2BFGBEFFG5CFBF3BA1EEEE
@M02034:409:000000000-BFKT7:1:1104:7363:17470 1:N:0:34
AAAGTCGAGGTGCCTAAAGTGGCAACCCAGACTTGTAATACTGTTGGTGGTGTAGAGCTTCCTGTAGCCGCATGGCGTTCGTACTTAAATATGGAACTAACCATTCCAATTTTCGCTGTCTCTTATACACATCTCCGAGCCCACGAGACC
+
BBBBBFBBBBABGGGGGGGGGGGGHHHGGGHGHHHFFHHF5GHHGHFEFAEFGDGAAAFGGHHFHHBHFEEEEFFFFGGEEEBEGHHHHHHHHH3BFGGH313FG?G?FGFHHD/EFFE3EHGHEBFGGBF?GGGBF/<<CFHACC/AEF
@M02034:409:000000000-BFKT7:1:1104:4622:17472 1:N:0:34
GCTCTTAAAGAGGAGAAAGGTCATGACGTCTCGTGCTTCTAACTTTACTCAGTTCGTTCTCGTCGACAATGGCGGAACTGGCGACGTGACTGTCGCCCCAAGCAACCTGTCTCTTATACACATCTCCGAGCCCACGAGACCGTACTAGAT
+
BBBBBFFFFFFFGGGGGGGGFGGHHHGGGGHFHGHGGHHHHHHHHHHHHHGHHHHGGHHGHFBFFEFGGHHHHGGGGGHHGHGGGGGGHGHHHHGHEEFAFCF2GHHHHHHHGGDBHHFGHHHHGHGG?CGGECGD?DGDGG<CDHFHFD
@M02034:409:000000000-BFKT7:1:1104:14649:17474 1:N:0:34
AAAGTCGAGGTGCCTAAAGTGGCAACCCAGACTAGGGTGGATGTTGGTGGTGTAGAGCTTCCTGTAGCCGCATGGCGTTCGTACTTAAATATGGAACTAACCATTCCAATTTTCGCTGTCTCTTATACACATCTCCGAGCCCACGAGACC
+
BBBBBFBBBBBBGGGGGGGGGGGHFHHGGHHFHHGHHFFFHHHGGHHEFFEGHGHFGFHHHHHHHHHHHGGGGGHHGEGGGGHHHHHHHHGHHGFGHHHHHHHHHHHHHHHHHHGGGGGGHHHHHHHHHFHHHHGGGCGGGGHGGGGGGE
@M02034:409:000000000-BFKT7:1:1104:26218:17475 1:N:0:34
GCTCTTAAAGAGGAGAAAGGTCATGACGTGTAAGGCTTCTAACTTTACTCAGTTCGTTCTCGTCGACAATGGCGGAACTGGCGACGTGACTGTCGCCCCAAGCAACCTGTCTCTTATACACATCTCCG
+
BBBBBFFFFFFFGGGEGGGFGGCHHHGGGGHHCFHHHHHHGHHHHHHHHHHHHHHGGHHGHGFEGEGGGHGHHGGGGGHGGGEFGGGGGGGGGHGHGGGFFHGEGHHHHFFFFHHGHHHFHGFHHHGG
@M02034:409:000000000-BFKT7:1:1104:21784:17478 1:N:0:34
AAAGTCGAGGTGCCTAAAGTGGCAACCCAGACTAAGTCTGCGGTTGGTGGTGTAGAGCTTCCTGTAGCCGCATGGCGTTCGTACTTAAATATGGAACTAACCATTCCAATTTTCGCTGTCTCTTATACACATCTCCGAGCCCACGAGACC
+
CCCCCFCCCCBCGGGGGGGGGGGHHHHGGHHGHHH355D5DEFEEGGEFFGGGHHGGHHHGHHHHHHGHGGEEGHGGGGGGGGHHHHGGHHGHHDGFHHHGFFGHGFFFHHHHHFGGGFHHHHHGHHHHHHHHHHHGCGGCGHEC@DDFF
@M02034:409:000000000-BFKT7:1:1104:23639:17478 1:N:0:34
AAAGTCGAGGTGCCTAAAGTGGCAACCCAGACTCAGGATAAGGTTGGTGGTGTAGAGCTTCCTGTAGCCGCATGGCGTTCGTACTTAAATATGGAACTAACCATTCCAATTTTCGCTGTCTCTTATACACATCTCCGAGCCCACGAGACC
+
CCCCCFCCCCCBGGGGGGGFGGGHHHHGGHHGHHHHHHHFHHHGGHGFFGEFGHHGHHHHHHHHHHHHHGGGGGHHGGGGGGHHHHHHHHHHHHHHHHHHHHHHHHHHHHHHHHGGGGGGHHHHHHHHHHHHHHHGG?DGGGHGGFGGGG
@M02034:409:000000000-BFKT7:1:1104:19135:17480 1:N:0:34
GCTCTTAAAGAGGAGAAAGGTCATGGGTGTGGGGGCTTCTAACTTTACTCAGTTCGTTCTCGTCGACAATGGCGGAACTGGCGACGTGACTGTCGCCCCAAGCAACCTGTCTCTTATACACATCTCCGAGCCCACGAGACCGTACTAGAT
+
CCCCCFFFFFFFGGGGGGGGGGHHHHFGFGGEGGGGGHHHHHHHHHHHHHGHHHHGGHHGHGFGGEFGGHGHHGGGGGHHHHGGGGGGHGGHHHGHGGGGGHGHHHHHHGHHHHHHHHHHHHGHHHFG?DCGFEED<AGGGGGHGHHHHG
@M02034:409:000000000-BFKT7:1:1104:22306:17481 1:N:0:34
AAAGTCGAGGTGCCTAAAGTGGCAACCCAGACTACGCCGCAGGTTGGTGGTGTAGAGCTTCCTGTAGCCGCATGGCGTTCGTACTTAAATATGGAACTAACCATTCCAATTTTCGCTGTCTCTTATACACATCTCCGAGCCCACGAGACC
+
CCCCCFCCCDCCGGGGGGGFGGGHHHHGGHHGHHHGGGGGGGGHHHGEFGEFHHHGGHHHHHHHHHHHHGGGGGHHGGGGGEHHHHHHHHHHHHFHHHHHHHHHHHHHHHHHHHGGGGGHHGHHHHHHGHGHHHFFEC?@DGHGGGGGGG
@M02034:409:000000000-BFKT7:1:1104:23773:17481 1:N:0:34
GCTCTTAAAGAGGAGAAAGGTCATGCCTCATGGTGCTTCTAACTTTACTCAGTTCGTTCTCGTCGACAATGGCGGAACTGGCGACGTGACTGTCGCCCCAAGCAACCTGTCTCTTATACACATCTCCGAGCCCACGAGACCGTACTAGAT
+
BCCCCFFFFFFFGGGGGGGGGGHHHHHHHHHHHHHHHHHHHHHHHHHHHHHHHHHGGHHGHGBEEEEFGHHHHGGGGGHHHHFGGGEFHGHHHHGHGGGEGGFBFGHHHGHHHHHHHHHHHGHHHHHGGGGGGHGD?DGDGGDGGGHHGG
@M02034:409:000000000-BFKT7:1:1104:5757:17483 1:N:0:34
GCTCTTAAAGAGGAGAAAGGTCATGGGGGGTGGGGCTTCTAACTTTACTCAGTTCGTTCTCGTCGACAATGGCGGAACTGGCGACGTGACTGTCGCCCCAAGCAACCTGTCTCTTATACACATCTCCGAGCCCACGAGACCGTA
+
BBBBBFFFFFFFGGGGGGGAGGFHHHHD2EEGG/>EFHHHHHHGHHHHHHGHHHHGGHGGHFFFFCFGFHGHHGGGGGHHHGGGGGGGHGHHGGGGFGGGGGFFGGGGGBFFGFGGGGFFFFFFFFFFA@-DEFFD-=DDF;.9
@M02034:409:000000000-BFKT7:1:1104:26494:17486 1:N:0:34
AAAGTCGAGGTGCCTAAAGTGGCAACCCAGACTGTGGGTGTGGTTGGTGGTGTAGAGCTTCCTGTAGCCGCATGGCGTTCGTACTTAAATATGGAACTAACCATTCCAATTTTCGCTGTCTCTTATACACATCTCCGAGCCCACGAGACC
+
AAABBFCCCCBBGGGGGGGGGGGHHHHGGHHGHHHHHGEGFGGHFGGEFGEFHHHGHHHHHHHHHHHHHGGGGGHHGGGGGFGHHHHFHHHHHHGGFHHHHHGHHHHGHHHHHEGGGGGHHGHHHHHHHHGGHHHHF@DCGGGGGCGGGG
@M02034:409:000000000-BFKT7:1:1104:13272:17487 1:N:0:34
GCTCTTAAAGAGGAGAAAGGTCATGCGTACTAATGCTTCTAACTTTACTCAGTTCGTTCTCGTCGACAATGGCGGAACTGGCGACGTGACTGTCGCCCCAAGCAACCTGTCTCTTATACACATCTCGAGCCCACGAGACCGTACTAGAT
+
ABCCCFFFFFFFGGGGGGGGGGHHHHGGGGHHHHHHHHHHHHHHHHHHHHHHHHHGGHHGHGGGGAEEEGHHHGGGGGHHHHGGGGGGHGHHHHGHGGGGGHGGHHHHHHHHHHGFHHHHHHHGHHHFDFGGHFGCDAFGGGHGHHHDG
@M02034:409:000000000-BFKT7:1:1104:11861:17488 1:N:0:34
GCTCTTAAAGAGGAGAAAGGTCATGTCTCATGCTTCTAACTTTACTCAGTTCGTTCTCGTCGACAATGGCGGAACTGGCGACGTGACTGTCGCCCCAAGCAACCTGTCTCTTATACACATCTCCGAGCCCACGAGACCGTACTAGATCTC
+
CCCCCFFFFFFFGGFFGGGGGGHHHHHHHHHHHHHHHHHHHHHHGHHHHGHHFEHHGHGGGGAEFEHHHGGGGEEHHHHEEFGGGGEHHHEGHGGGGGHGCGHHHHHGHHHHHHHGHHHHHHHHGDGGGGGGCAFGGGGGHGHHHFHHHD
@M02034:409:000000000-BFKT7:1:1104:11945:17495 1:N:0:34
GCTCTTAAAGAGGAGAAAGGTCATGTGTCCGTCTGCTTCTAACTTTACTCAGTTCGTTCTCGTCGACAATGGCGGAACTGGCGACGTGACTGTCGCCCCAAGCAACCTGTCTCTTATACACATCTCCGAGCCCACGAGACCGTACTAGAT
+
ABBBBFFFFFFFGGFGGGGGGGHHHHHHHHGHHHGHHHHHHHHHHHHHHHGHHHFGFHHGHFFGGEGEEHHHGGG?GGHGHHGGGGGGHGHFHHGGGGGFEHGGGHHHHHGHHHHHHHHGHHHHHHHGCGGGGHGGGFGGGF?CEHHHHG
@M02034:409:000000000-BFKT7:1:1104:23253:17498 1:N:0:34
AAAGTCGAGGTGCCTAAAGTGGCAACCCAGACTGATACTAAGGTTGGTGGTGTAGAGCTTCCTGTAGCCGCATGGCGTTCGTACTTAAATATGGAACTAACCATTCCAATTTTCGCTGTCTCTTATACACATTTC
+
BABBAFBBBBBBGGGGGGGFGGGHHHHGGHHGHHHH55DADGHHGHGGFGEFHHHHHHHHHHHHHHHHGGGGGGHHGGGGGGHHHHHHHHFHHHBGHHHHHHHHHHHHHHHHHHGGGGGGHHHHBHHHFHFH3?B
@M02034:409:000000000-BFKT7:1:1104:18249:17500 1:N:0:34
GCTCTTAAAGAGGAGAAAGGTCATGACTTCTGGGGCTTCTAACTTTACTCAGTTCGTTCTCGTCGACAATGGCGGAACTGGCGACGTGACTGTCGCCCCAAGCAACCTGTCTCTTATACACATCTCCGAGCCCACGAGACCGTACTAGAT
+
A@AAAFF3DFFCGFA1FGEGGGHFHHHHGHHCHHGGGHHHHHHHHHHHHHFFGHHGGHHGHFBEEAEECHHHHEG/@EHHHGGGGEEEHGHHHHGGGG@E<GC0FGHHHGGFFHHEGFFGHGHHHHHG@CCGGHFG<@EFGGGGGC0D0=
@M02034:409:000000000-BFKT7:1:1104:11649:17506 1:N:0:34
AAAGTCGAGGTGCCTAAAGTGGCAACCCAGACTGGGCGTGGGGTTGGTGGTGTAGAGCTTCCTGTAGCCGCATGGCGTTCGTACTTAAATATGGAACTAACCATTCCAATTTTCGCTGTTCTTTATACATCTC
+
CCDCDFCBCCCDGGGGGGGGGGGHHHHGGHHGHH222AE22AEEEGGGGGGGHHHFGHHHHHHHHHHHGGGGGGHHGGGGGGHHHHHHHHHHHHFHFHHHHHHHHHGHHHHHHHGGGGGB322DF2DHH22FH
@M02034:409:000000000-BFKT7:1:1104:23268:17508 1:N:0:34
AAAGTCGAGGTGCCTAACGTGGCAACCCAGACTGATCCGAAGGTTGGTGGTGTAGAGCTTCCTGTAGCCGCATGGCGTTCGTACTTAAATATGGAACTAACCATTCCAATTTTCGCTGTCTCTTATACACATTCCGAGCCCACGAGACCG
+
BBBBAFBADBBBGGGFF4AFFFCHHDAEGHHDHHHHHHHEEFGGHHGGFGEFHHHGHHHHHHHHHHHGHGGGGGHHGGGGEEHHHHHHFHHHHHGHHGFGGHGGHDGHHHHHHFEGGFGHHGHHGHHHGHEHHHFFDGGCGHGGGGGGGG
@M02034:409:000000000-BFKT7:1:1104:15077:17512 1:N:0:34
GCTCTTAAAGAGGAGAAAGGTCATGGGGGGGAGGGCTTCTAACTTTACTCAGTTCGTTCTCGTCGACAATGGCGGAACTGGCGACGTGACTGTCGCCCCAAGCAACCTGTCTCTTATACACATCTCCGAGCCCACGAGACCGTACTAGAT
+
CCDDDFFFFFFFGGGGGGGGGGHHHHGGGGGGGGGGHHHHHHHHHHHHHHHHHHHGGGGGGGEGGBGGGGGGGGFFAFFFFFFFFFFFFFFFFFFFFFFFFFFFFFFFFFFFFFFFFFFFFFFFFFFFFFFFFEFFBFFDFFFFFFFFFF
@M02034:409:000000000-BFKT7:1:1104:21310:17512 1:N:0:34
GCTCTTAAAGAGGAGAAAGGTCATGGGGGGTCGGGCTTCTAACTTTACTCAGTTCGTTCTCGTCGACAATGGCGGAACTGGCGACGTGACTGTCGCCCCAAGCAACCTGTCTCTTATACACATCTCCGAGCCCACGAGACCGTACTAGAT
+
BCCCCFFFFFFFGGGGGGGGGGHHHHHGGGGGGGGGGHHHHHHHHHHHHHHHHHGGGHHGHGFDGADGGHHHHGGGGGHHHHGGGGGGHGHHHHGGGGGDDFGFFFGGGGFFFFGGGGGGGGFFFFFF-@CFFFFF;@FDFFFFFFFFFF
@M02034:409:000000000-BFKT7:1:1104:25035:17513 1:N:0:34
GCTCTTAAAGAGGAGAAAGGTCATGACGTTGCATGCTTCTAACTTTACTCAGTTCGTTCTCGTCGACAATGGCGGAACTGGCGACGTGACTGTCGCCCCAAGCAACCTGTCTCTTATACACATCTCCGAGCCCACGAGACCGTA
+
3AABAFFFFFDFGGGG4GGGGGFHFFHGEFHCFFFHHHHHHHGHHHHFHFFGGHHGGHHGHGFEEGGGEGHHFEE?EEHHHGGCEEGDHFF3GHGFGFGGGHE0GHGFCHHHHHHFHHHHHFHGHH1AB@CGGEED->CDFG.C
@M02034:409:000000000-BFKT7:1:1104:5117:17514 1:N:0:34
AAAGTCGAGGTGCCTAAAGTGGCAACCCAGACTTCGACGAGTGTTGGTGGTGTAGAGCTTCCTGTAGCCGCATGGCGTTCGTACTTAAATATGGAACTAACCATTCCAATTTTCGCTGTCTCTTATACACATCTCCGAGCCCACGAGACC
+
ABBBBFBBBBBBGGGGGGGGGGGGHHHGGHHGHG5FHC2EEGHHGHHFGGGFHGHGHHHHHGHHHHHHHGGGGGHHGGGGGEGHHHHGHHHHHHFHHHHHHHHHHHHHHHHHHHGGGGGHHHHHHHHHHHHHHHHGGF?DGGHGGGGGGG
@M02034:409:000000000-BFKT7:1:1104:11780:17514 1:N:0:34
AAAGTCGAGGTGCCTAAAGTGGCAACCCAGACTGGGCATCAGGTTGGTGGTGTAGAGCTTCCTGTAGCCGCATGGCGTTCGTACTTAAATATGGAACTAACCATTCCAATTTTCGCTGTCTCTTATACACATCTCCGAGCCCACGAGACC
+
CCCCCFBCCCCCGGGGGGGGGGGHHHHGGHHGH3CCC2GGFDHHF2AFF1FFFFH5D5FGEHHHHFHDEEGEGGG1E?EFEEFGGGGGHHFFHF33FGHHEC3FGEHBBGGHHH<EGFFHHHHHEHFHHHHHHHHEFCDGGGHGGCCDGG
@M02034:409:000000000-BFKT7:1:1104:28844:17517 1:N:0:34
AAAGTCGAGGTGCCTAAAGTGGCAACCCAGACTCCTGGTAGGGTTGGTGGTGTAGAGCTTCCTGTAGCCGCATGGCGTTCGTACTTAAATATGGAACTAACCATTCCAATTTTCGCTGTCTCTATACACATCTCCGAGCCCAC
+
ABBABFBBDBABGGGGGGGGFGGHHHHGGHHGH3GH33FFBFCGFE?ECDEFHHHDGHHHHHHHHHGGHGG@EGHHGGGGGG?EGHGFGGFHHHBEFHFHHGHHHHGFFGHHHHGGGGFHHHH3F3BFGBFCGFHC/</BEAA
@M02034:409:000000000-BFKT7:1:1104:18071:17520 1:N:0:34
AAAGTCGAGGTGCCTAAAGTGGCAACCCAGACTAATAAGAATGTTGGTGGTGTAGAGCTTCCTGTAGCCGCATGGCGTTCGTACTTAAATATGGAACTAACCATTCCAATTTTCGCTGTCTCTTATACACATCTCCGAGCCCACGAGACC
+
AAAABFABBBAAGGGGGGGFGDFFFFFEGHHGHFF5GHEFGHFHHHGAFEEFHGHBGEGHHFHFHHGHHGCEGGHHGEGGGEGHFHFHHHFHHHEGHHHHEHHHHHHFHHHHHBEGGGEGDGGHDGFFFGHHGGHFF?DGGGHGGCGGGF
@M02034:409:000000000-BFKT7:1:1104:4418:17520 1:N:0:34
GCTCTTAAAGAGGAGAAAGGTCATGTTGGATAGGGCTTCTAACTTTACTCAGTTCGTTCTCGTCGACAATGGCGGAACTGGCGACGTGACTGTCGCCCCAAGCAACCTGTCTCTTATACACATCTCCGAGCCCACGAGACCGTACTAGAT
+
3ABBBFFFFFFFGFEGGGGGGGHFHHHHHHHHHHGHHHHHHHHHHHHHHHGHHHHGGHHGHGGGGEFDEGGHGGGGFGHHHHGEECEGHFHGHHGHGEFGGHGBGHHHHHHHHHHHHHHHFHGFHDGFDGGGGHGG@DFDFGAHGHGHDD
@M02034:409:000000000-BFKT7:1:1104:11268:17523 1:N:0:34
AAAGTCGAGGTGCCTAAAGTGGCAACCCAGACTAGTGGGAAGGTTGGTGGTGTAGAGCTTCCTGTAGCCGCATGGCGTTCGTACTTAAATATGGAACTAACCATTCCAATTTTCGCTGTCTCTATACACATCTCCGAGCCCACGAGGCCG
+
BABCAFCCCCCCGGGGGGGGGGGHGHHGGHHGHHHHHGHHFGGHHHGGGGEGHHHGHHHGHHHHHHHHHGFGFGHHGGGGGGHHHHHFHHHHHHGHFFGHFHGGHHGHHHHHHGGGGGGGHGHHHHFHHHHGHHHDBDGGGHFGGGGGGG
@M02034:409:000000000-BFKT7:1:1104:8428:17528 1:N:0:34
AAAGTCGAGGTGCCTAAAGTGGCAACCCAGACTAATAAGAATGTTGGTGGTGTAGAGCTTCCTGTAGCCGCATGGCGTTCGTACTTAAATATGGAACTAACCATTCCAATTTTCGCTGTCTCTTATACACATCTCCGAGCCCACGAGACC
+
AABCAFBBCCABGGGGGGGFGGFFHHHGGHHFHHHFBDGA5BGFFFGEEAFEFGF5A5FGAFGGF5FDBEGEEEC1>?>FF1GGGHHHHGGDGFF3CGDF313BF?FBFHHHHHGGGGFHHHGHFHHHFF2FFGF?C/CFGEGGGC/EGF
@M02034:409:000000000-BFKT7:1:1104:15547:17528 1:N:0:34
AAAGTCGAGGTGCCTAAAGTGGCAACCCAGACTGGGGTGGCGGTTGGTGGTGTAGAGCTTCCTGTAGCCGCATGGCGTTCGTACTTAAATATGGAACTAACCATTCCAATTTTCGCTGTCTCTTATACACATCTCCGAGCCCACGAGACC
+
CCCCCFBBCCCCGGGGGGGGGGGHHHHGGHHGHHEHGEEGHCGGGGGEFGGGHFHFGGGHHHHHFFGFFGG/EGHGGGGGGGFHHHHHHHHHHG3EGHHHHHFFHFFFHHHHG?CGGGDHHGHHFHFHHGGHHHHHG/@CFGHGG-CGGG
@M02034:409:000000000-BFKT7:1:1104:15299:17533 1:N:0:34
GCTCTTAAAGAGGAGAAAGGTCATGGGGAGGGGGGCTTCTAACTTTACTCAGTTCGTTCTCGTCGACAATGGCGGAACTGGCGACGTGACTGTCGCCCCAAGCAACCTGTCTCTTATACACATCTCCGAGCCCACGAGACCGTACTAGAT
+
CCCCCFFFFFFFGGFGGGGFGGGHHHHGGGGGGGGGGHHHHHHHHHHHHHHHHHHGGHGGHGFGGCGGGHHHHGGCGGHHHGGGGGGGHGHHHHGGGGGGGGGFGGGGGFGGFFFGGGGGGGFFFFFFAFFFFFFFFFFDFFFFFFFFFF
@M02034:409:000000000-BFKT7:1:1104:13475:17533 1:N:0:34
GCTCTTAAAGGGAGAAAGGTCATGGATAGGAATGCTTCTAACTTTACTCAGTTCGTTCTCGTCGACAATGGCGGAACTGGCGACGTGACTGTCGCCCCAAGCAACCTGTCTCTTATACACATCTCCGAGCCCACGAGACCGTACTAGATC
+
AAAAAF3FFFFAFGF1FFFDECGGHFEGHHHFFFHHHHHFHHGHHHHHGHGGGDFEGFCDFFEEEGGCFGHFEG?EEGFHHEE/EEEGFHHFGGHACEE/?FB0FABGFGGHHHHHDGFFHHGHHHGGGCCGEAC-CCFFC<CCH00<D<
@M02034:409:000000000-BFKT7:1:1104:28860:17533 1:N:0:34
AAAGTCGAGGTGCCTAAAGTGGCAACCCAGACTCCTAGTAGGGTTGGTGGTGTAGAGCTTCCTGTAGCCGCATGGCGTTCGTACTTAAATATGGAACTAACCATTCCAATTTTCGCTGTCTCTATACACATCTCCGAGCCCACGAGACCG
+
ABBBAFBBBDBBGFGGFFFGGGFHHHHGFHFGHB3FDEFDHFFFGGGAFEEFHFG5DDEFFHHHHGEGFFF>EGHFGEEFEB?CGFEGGFDFHG3@CFHHFCDFEFGDHHHFHHEFGGEFHBFBG3FGFBFHHGFDD@C?FC/@<//?CC
@M02034:409:000000000-BFKT7:1:1104:18742:17533 1:N:0:34
GCTCTTAAAGAGGAGAAAGGTCATGCAGATTCGGGCTTCTAACTTTACTCAGTTCGTTCTCGTCGACAATGGCGGAACTGGCGACGTGACTGTCGCCCCAAGCAACCTGTCTCTTATACACATCTCCGAGCCCACGAGACCGTACTAGAT
+
CCCCCFFFFFFFGGGGGGGGGGHHHHHHHHHHGHGGGHHHHHHHHHHHHHGHHHHGGHHGHGFGGEGGGHHHHGGGGGHHHHGGGGGGHGHHHHGHGGGGGHGFHHHHHHHHHHHHHHHHHHHHHHHGGGGGGHGGFGGGGGDHGHHHHH
@M02034:409:000000000-BFKT7:1:1104:8860:17534 1:N:0:34
AAAGTCGAGGTGCCTAAAGTGGCAACCCAGACTAAGACGAATGTTGGTGGTGTAGAGCTTCCTGTAGCCGCATGGCGTTCGTACTTAAATATGGAACTAACCATTCCAATTTTCGCTGTCTCTTATACACATCTCCGAGCCCACGAGACC
+
CCCCCFCCCCACGGGGGGGGGGGHHHHGGHHGHHHHHHGGGHHGHHHGGGFGHHHFGHHHHHHHHHHHHGGGGGHHGGGGGGHHHHHHHHHHHHHHHHHGGHHHHHHHFHHHHEGGGGGHHHHHHHHHGHHHHHHHFCGCGFHGGGGGGF
@M02034:409:000000000-BFKT7:1:1104:27103:17534 1:N:0:34
GCTCTTAAAGAGGAGAAAGGTCATGGCTAAGACGGCTTCTAACTTTACTCAGTTCGTTCTCGTCGACAATGGCGGAACTGGCGACGTGACTGTCGCCCCAAGCAACCTGTCTCTTATACACATCTCCGAGCCCACGAGACCGTACTA
+
AAAAABDFBFFFG1AFGGGGGGBFEBFGHFGBGGGGGGHHHHHHHGHGFHGHGFGEGHHGGFAEEEEEEHGHFEE//ECGEHGGGGEEHGHHHGEEGGGG/<C0BBGGHHHHHHHHHHHHHDGHHHHG@CGGGHGG-<CGGGGE..=
@M02034:409:000000000-BFKT7:1:1104:28259:17535 1:N:0:34
AAAGTCGAGGTGCCTAAAGTGGCAACCCAGACTAATTCGATGGTTGGTGGTGTAGAGCTTCCTGTAGCCGCATGGCGTTCGTACTTAAATATGGAACTAACCATTCCAATTTTCGCTGTCTCTTATACACATCTCCGAGCCCACGAGACC
+
BBBBBFAABBAAGGGGGGGGGGGHHHHGGHHGHHHHHHGHHHGHFFFEEFGFHHHGGHHHHHHHHHHHHGGCGGHHGEGGGGFHHHHHHHFHHHGFFHHHHHHHHHHHFGHHHGGDGEGHHHHGHHHHFHHFBGFFF@?B@GHGGCDGGG
@M02034:409:000000000-BFKT7:1:1104:8291:17535 1:N:0:34
AAAGTCGAGGTGCCTAAAGTGGCAACCCAGACTACGCCTCCGGTTGGTGGTGTAGAGCTTCCTGTAGCCGCATGGCGTTCGTACTTAAATATGGAACTAACCATTCCAATTTTCGCTGTCTCTTATACACATCTCCGAGCCCACGAGACC
+
BCCBBFCCCCCCGGGGGGGGGGGHHHHGGHHGHHFFGGHGHGGGGGFEFGGGHHG5FFFGDGGFEFGFDEG?GGHGEGGGGEFHHHHG3FGGGG33FBFHE03BFFGBFGGHGDFGGDBDHHGHGHBG?GHGHGFGD@//AFHGGGCGGG
@M02034:409:000000000-BFKT7:1:1104:10681:17535 1:N:0:34
AAAGTCGAGGTGCCTAAAGTGGCAACCCAGACTAATAAGAATGTTGGTGGTGTAGAGCTTCCTGTAGCCGCATGGCGTTCGTACTTAAATATGGAACTAACCATTCCAATTTTCGCTGTCTCTTATACACATCTCCGAGCCCACGAGACC
+
DDDDCFCCDDCCGGGGGGGGGGGHHHHGGHHGHHHHCFGGBFHGHHHEEDGGGFGAGBGHEFHHHHHGFGGGGGHGGGCFFEGHHHHHGHHHHHBDGHHHCF3GGGGGFHHHHGEGGGEFHHHHFHFGHHHHHHH?ECGGGAGG?CGGGF
@M02034:409:000000000-BFKT7:1:1104:12260:17540 1:N:0:34
AAAGTCGAGGTGCCTAAAGTGGCAACCCAGACTAAGACTACTGTTGGTGGTGTAGAGCTTCCTGTAGCCGCATGGCGTTCGTACTTAAATATGGAACTAACCATTCCAATTTTCGCTGTCTCTTATACACATCCCGAGCCCACGAGACCG
+
ABAAAFBB@B>AFGGGGGGGGGGFEHHDGDEGHFHHHHFHCFGFGDFFGG2FAGH5FHHHGHHFFDGGHEEGGGHHGEEFEEEGEGHHGHGHGEB3CFGHHHHHGHHHHHHHHHGGGGFBFHHHHHHFFGEGHHHGGCGCGGGGGGGGEC
@M02034:409:000000000-BFKT7:1:1104:29191:17543 1:N:0:34
GCTCTTAAAGAGGAGAAAGGTCATGCAGAAGAGGGCTTCTAACTTTACTCAGTTCGTTCTCGTCGACAATGGCGGAACTGGCGACGTGACTGTCGCCCCAAGCAACCTGTCTCTTATACACATCTCC
+
BBBBBFFFFFFFFCEFGGGGDGFFD5BF5AGFFGDEFHFHEFDGGHHGHHFHHGBFEFGGDBBAE0E??GFHFEF/E/B@F?EEEE@EF/FFF3F?EFEG/F/BG0FHF3FHFGGFHH2>2FG2@2@
@M02034:409:000000000-BFKT7:1:1104:19106:17544 1:N:0:34
AAAGTCGAGGTGCCTAAAGTGGCAACCCAGACTGATAAGAATGTTGGTGGTGTAGAGCTTCCTGTAGCCGCATGGCGTTCGTACTTAAATATGGAACTAACCATTCCAATTTTCGCTGTCTCTTATACACATCTCCGAGCCCACGAGACC
+
CCCCCFCCCCBCGGGGGGGGGGGHHHHGGHHGHHHHHHHHHHHGGHHFFGEGHHHGHHHHHHHHHHHGGGGGGGHHGGGGGGHHHHFHHHHHHHFFFHHHHHHHHHHHHHHHHHGGGGGHHHHHHHFHGHHHHHHHFCCCFGHGGGGGGE
@M02034:409:000000000-BFKT7:1:1104:12998:17544 1:N:0:34
AAAGTCGAGGTGCCTAAAGTGGCAACCCAGACTCCGGCTGGGGTTGGTGGTGTAGAGCTTCCTGTAGCCGCATGGCGTTCGTACTTAAATATGGAACTAACCATTCCAATTTTCGCTGTCTCTTATACACATCTCCGAGCCCACGAGACC
+
>AAAAFA1AAAAGGGG1GGGFGGHHHGGGHHGHHHGGGGGGGGEEECEFFAFFFHEGFGFHGEGGFDFFFE@EFHFE/>FG/FGF2FFFFFFGE1DFHFEEGBGHFEFHHGGHFCFGG/<FGGH>GG2D1FCGEDDE?CC<FECCG-AAC
@M02034:409:000000000-BFKT7:1:1104:27312:17544 1:N:0:34
GCTCTTAAAGAGGAGAAAGGTCATGAGTGGTGCGGCTTCTAACTTTACTCAGTTCGTTCTCGTCGACAATGGCGGAACTGGCGACGTGACTGTCGCCCCAAGCAACCTGTCTCTTATACACATCTCCGAGCCCACGAGACCGTACTAGAT
+
BCCDCFFFFFFFGGGGGGGGGGHHHDCAGFHCAEFGGGHHHHHHHHHHHHHHHHHGGHHGHGFEGEGGGHHHHGGEGGHHHGGEGGEGHGHHHHGHGGGGGFEGGHFHHHHHHHHHHHHHHHHHHHHGCGGGGHGC-ADDEGC<CHFHHH
@M02034:409:000000000-BFKT7:1:1104:6095:17549 1:N:0:34
GCTCTTAAAGAGGAGAAAGGTCATGGCTACTAGTGCTTCTAACTTTACTCAGTTCGTTCTCGTCGACAATGGCGGAACTGGCGACGTGACTGTCGCCCCAAGCAACCTGTCTCTTATACACATCTCCGAGCCCACGAGACCGTACTAGAT
+
CCCCCFFFFFFFGGGGGGGFGGGHHHFEFHGHHGHHHHHHHHHHHHHHHHHHHHHGGHHGHGFGGFGGGHHHHGGGGGHHHHGGGGGGHGHFHHGHGGCAEGGBGHGHHHHHHHHHHHHGHGHHHHHGDF@DFGGG@CDGF@DG..=D0=
@M02034:409:000000000-BFKT7:1:1104:4306:17549 1:N:0:34
AAAGTCGAGGTGCCTAAAGTGGCAACCCAGACTGGGGCGGAGGTTGGTGGTGTAGAGCTTCCTGTAGCCGCATGGCGTTCGTACTTAAATATGGAACTGACCATTCCAATTTTCGCTGTCTCTTATACACATCTCCGAGCCCACGAGACC
+
ABAABDABDBAAFBFGGGGFGFG4EGF?FHHGHHGGGGEG?A@EFFGGGGEFHHH3@GHHGFHFGGF@GEEGGGHHGEEFEECFGGHHHHF2FG1DGGHGFHGHGHHGHHHHHHGGGGDBHHHGHHGFGFFHHHHHA-C<-CGGGGGGFE
@M02034:409:000000000-BFKT7:1:1104:20264:17554 1:N:0:34
GCTCTTAAAGAGGAGAAAGGTCATGGGTGCGAATGCTTCTAACTTTACTCAGTTCGTTCTCGTCGACAATGGCGGAACTGGCGACGTGACTGTCGCCCCAAGCAACCTGTCTCTTATACACATCTCCGAGCCCACGAGACCG
+
BCCCCFFDFFFFGGGGGGGGGGHHHHHHA2EA2EHHHHHHHHHHHHHHHHHHHHHGGHHGHGGGGFGGGHHHHGGGGGHHHGGGGGGGHGHHHHGHGGGGGHGBGHHHHHHHHHHHHHHHH2FGHHHG@@CGGHGGCFGGAC
@M02034:409:000000000-BFKT7:1:1104:20764:17555 1:N:0:34
GCTCTTAAAGAGGAGAAAGGTCATGGTGGGTCGGGCTTCTAACTTTACTCAGTTCGTTCTCGTCGACAATGGCGGAACTGGCGACGTGACTGTCGCCCCAAGCAACCTGTCTCTTATACACATCTCCGAGCCCACGAGACCGTACTAGAT
+
BBBBBFFFFFFFGGFGGGGGGGHHHHHHGGGHGGGGGHHHHHHHHHHHHHHHHHHGGHHGHGFGGGGGGHHHGGGGEGHEHHGEGGFGHGHHHHGHGGGGGHGFGHHGHHHHHHHHHHHFFFGHFHHG@CCDGHGG@FGGGGDHGGFHHC
@M02034:409:000000000-BFKT7:1:1104:14825:17555 1:N:0:34
AAAGTCGAGGTGCCTAAAGTGGCAACCCAGACTAATCCTTATGTTGGTGGTGTAGAGCTTCCTGTAGCCGCATGGCGTTCGTACTTAAATATGGAACTAACCATTCCAATTTTCGCTGTCTCTTATACACATCTCCGAGCCCACGAGACC
+
BCCCCFCDDDCCGGGGGGGGGGGHHFGGGHHGHHHHHHHHHHHHHHHFFGFFGHHFGHHHHHHHHHHHHGGGGGHGGGGGGFHHHHHGHHHHHHGHFHHHHHGHHHGHHHHHHHGGGGGHHHHHHHHHHHFHHHGEECGGGGHGGGGGGG
@M02034:409:000000000-BFKT7:1:1104:19423:17558 1:N:0:34
AAAGTCGAGGTGCCTAAAGTGGCAACCCAGACTGGGGGTGGGGTTGGTGGTGTAGAGCTTCCTGTAGCCGCATGGCGTTCGTACTTAAATATGGAACTAACCATTCCAATTTTCGCTGTCTCTTAT
+
ABBCAFBCCCBBGGGGGGGFGGGHHHHGGHHGHHEAFGFG?EGFEC@ECEFC?@F3FF@F3FF@GDB4@?E>EEC0/?@FEE2/?GHF?GHDDD33B?GH202B?3B33F?HF2<CED<@2?F11?
@M02034:409:000000000-BFKT7:1:1104:3526:17561 1:N:0:34
GCTCTTAAAGAGGAGAAAGGTCATGGATTTTCGGGCTTCTAACTTTACTCAGTTCGTTCTCGTCGACAATGGCGGAACTGGCGACGTGACTGTCGCCCCAAGCAACCTGTCTCTTATACACATCTCCGAGCCCACGAGACCGGA
+
CCCCCFFFFFFFGGGGGGGGGGHHHF4B4GHHG?GGGHHHHHHHHHHHHHHHHHHGGHHGHGFFGGGGGHHHHGGGGGHHHHGGGGGFHGHHHHGGFGGGGHGCFFHHHFHHHHHHHHHHHFHFGHHGGGGGGGGG-<ECC@-<
@M02034:409:000000000-BFKT7:1:1104:2190:17562 1:N:0:34
AAAGTCGAGGTGCCTAAAGTGGCAACCCAGACTCTTGATAAGGTTGGTGGTGTAGAGCTTCCTGTAGCCGCATGGCGTTCGTACTTAAATATGGAACTAACCATTCCAATTTTCGCTGTCTCTTATACACATCTCCGAGCCCACGAGACC
+
B@BBBFBBBBAAGGGGGGGGGGGHGAFFFHHFHHHHHHHFGGHGGGGEFFEFHGH5DDGHFHHGFDGDDEEEFGH1E1EFEAFEFHFGHHHHFF3GFGFEFCDGG?BDHHGHHFE?EEFBHEGHBDFFBF2GFGDDC//<BFEFFC@/??
@M02034:409:000000000-BFKT7:1:1104:15281:17566 1:N:0:34
AAAGTCGAGGTGCCTAAAGTGGCAACCCAGACTAGTCAGGGGGTTGGTGGTGTAGAGCTTCCTGTAGCCGCATGGCGTTCGTACTTAAATATGGAACTAACCATTCCAATTTTCGCTGTCTCTTATACACATCTCCGAGCCCACGAGACC
+
CCCCCFCCCCBBGGGGGGGGGGGHHHHGGHHGHHHHHHHHHGGGFGGGGGGGHHHGHHHHHHHHHHHHHGGGGGHHGGGGGGHHHHHHHHHHHHGHGHHHHHHHHHGHHHHHHHGGGGGHHHHHHHHHFHGHHHHHGCFGGGHGGGGGGG
@M02034:409:000000000-BFKT7:1:1104:24637:17571 1:N:0:34
GCTCTTAAAGAGGAGAAAGGTCATGCCTCCTCCTGCTTCTAACTTTACTCAGTTCGTTCTCGTCGACAATGGCGGAACTGGCGACGTGACTGTCGCCCCAAGCAACCTGTCTCTTATACACATCTCCGAGCCCACGAGACCGTACTAGAT
+
CCCCCFFFFFFFGGGGGGGGGGHHHHHHHHHHHGHHHHHHHHHHHHHHHHHHHHHGGHHGHFFEEEEFFHGHHGGGGGHHHHGGGGGGHGHHHHGHGGGGGHGHHHHHFHHHHHHHHHHHHBGHHHHGCGGGGHGG<AEDGGDFGHHGHG
@M02034:409:000000000-BFKT7:1:1104:8239:17573 1:N:0:34
GCTCTTAAAGAGGAGAAAGGTCATGACTCGTTTTGCTTCTAACTTTACTCAGTTCGTTCTCGTCGACAATGGCGGAACTGGCGACGTGACTGTCGCCCCAAGCAACCTGTCTCTTATACACATCTCCGAGCCCACGAGACCGTACTAGAT
+
AAAAAFFFFFBFGFCEGGGGGGHHHHHHHGGEGFAFHHHFHHHFHHHHHBFGGHHGDFHGHFFEEAEEAGGHHGGEEEHFHHGEGGEEFFEDFGGEDEGFGHGGHHFHHHFDFHHFHHBGFFCFGHHG?CCGGHF@-DGCCDEA?GFGHG
@M02034:409:000000000-BFKT7:1:1104:15741:17575 1:N:0:34
GCTCTTAAAGAGGAGAAAGGTCATGATGAGGGGTGCTTCTAACTTTACTCAGTTCGTTCTCGTCGACAATGGCGGAACTGGCGACGTGACTGTCGCCCCAAGCAACCTGTCTCTTATACACATCTCCGAGCCCACGAGACCGTACTAGAT
+
ABBBBFFFFFFFG4FGGGGGFGHHGHHGHHHGGEGGHHHHHHHHHHHHHGFGFGGGGHHGHFFEFAEDCHFHGFE?EEGGHHGCEEEFEFHHGHGAFGGGFHFFGCGHHGHHHHHHHHHHHHHHHHHGDGGGGHGGGGGGGG.<DEHDGC
@M02034:409:000000000-BFKT7:1:1104:3514:17576 1:N:0:34
GCTCTTAAAGAGGAGAATGGTCATGGATTTTCGGGCTTCTAACTTTACTCAGTTCGTTCTCGTCGACACTGGCGGAACTGGCGACGTGACTGT
+
AA?A1FFF1DBFAGEGA111BBF3B1AB1G3DE?ACCHFG2DFAGHG1GH1FBGBFE00FHGFC?E/A/B@>/E@E//BGHH@ECE/EGGHBB
@M02034:409:000000000-BFKT7:1:1104:8018:17577 1:N:0:34
GCTCTTAAAGAGGAGAAAGGTCATGCGGACGAATGCTTCTAACTTTACTCAGTTCGTTCTCGTCGACAATGGCGGAACTGGCGACGTGACTGTCGCCCCAAGCAACCTGTCTCTTATACACATCTCCGAGCCCACGAGACCGTACTAGAT
+
CCCCCFFFFFFFGGGGGGGCGGGHHHGGGGGGGHHHHHHHHHHHHHHHHHGHHHHGGHHGHGFEGEEGGHHHHGGGGGHHHHEGGGGGHGHHHHGHGGFFGGGHFHFHHGGHHFHHHH1@GHFHHHHGCFFGGHGD@C.EGC:CACFFHC
@M02034:409:000000000-BFKT7:1:1104:8119:17579 1:N:0:34
GCTCTTAAAGAGGAGAAAGGTCATGATTATGAAGGCTTCTAACTTTACTCAGTTCGTTCTCGTCGACAATGGCGGAACTGGCGACGTGACTGTCGCCCCAAGCAACCTGTCTCTTATACACATCTCCGAGCCCACGAGACCGTACTAGAT
+
BBBBBFFFFFFFGGFAGEGEGGHHHHHHHHHHHFHDHHHHHHHHHHHHHHFHHHHGEHHGHGFFGFGGGHHHGGGGEEHGHGEFGGEFHGHHHGFFFEEFEGCGFHHHHFHDFHHFHG3@GBGHG2GF?DCCFHGF?DDAFD.CDEHHFG
@M02034:409:000000000-BFKT7:1:1104:28505:17579 1:N:0:34
AAAGTCGAGGTGCCTAAAGTGGCAACCCAGACTGTGT
+
CCCCCFCBCCBCGGGGGGGFGGGHHGHGGHHGHH355
@M02034:409:000000000-BFKT7:1:1104:6760:17582 1:N:0:34
AAAGTCGAGGTGCCTAAAGTGGCAACCCAGACTGCGAAGCCGGTTGG
+
CCCCCFCCCCBCGGGGGGGFFGGHHHHGGHHGHHBEEGE22AEEE0A
@M02034:409:000000000-BFKT7:1:1104:25512:17582 1:N:0:34
GCTCTTAAAGAGGAGAAAGGTCATGGATTCTCGTGCTTCTAACTTTACTCAGTTCGTTCTCGTCGACAATGGCGGAACTGGCGACGTGACTGTCGCCCCAAGCAACCTGTCTCTTATACACATCTCCGAGCCCACGAGACCGTACTAGAT
+
BBABBFBFBFFFFCE4BBFFGGHGDGFFGHHHGGHGGHHHHHHHHHHHHHGHFHHGEHHGHFBAEAEEEGEGGGG0/EGHHHEEEEEEHFHHHGGFGFE?EG/CCGFHHGFFHFHGHHHBHHHHHH1A/ACGGHEC-AEDGGEEDC<G0=
@M02034:409:000000000-BFKT7:1:1104:18125:17585 1:N:0:34
AAAGTCGAGGTGCCTAAAGTGGCAACCCAGACTAATAAGACTGTTGGTGGTGTAGAGCTTCCTGTAGCCGCATGGCGTTCGTACTTAAATATGGAACTAACCATTCCAATTTTCGCTGTCTCTTATACACATCTCCGAGCCCACGAGACC
+
BBBBBFBBBBABGGGGGGGGGGGHHHHGGHHGHHHHHHHHHHHHHHHEFEEFGFGAGFHHFHHHHHHHHGGGGGHGGFGGFFHFHHGHHHHHHHEGFHHHHHHGHHGHHHHHHHEGGGFGGHHHHHHHGGHFHGHGF@FGGGHGGGGGGF
@M02034:409:000000000-BFKT7:1:1104:26084:17585 1:N:0:34
AAAGTCGAGGTGCCTAAAGTGGCAACCCAGACTGATAGCGGGGTTGGCGGTGTAGAGCTTCCTGTAGCCGCATGGCGTTCGTACTTAAATATGGAACTAACCATTCCAATTTTCGCTGTCTCTTATACACATCTCCG
+
AA3AAFAADBAAFGGFGFGGGGFCAAAEAEEEAF3AEE5AEE0EEGCHEE>FG3FBF4BGGGHHFG@B@EE?EGH0E/ECE/B?EGB3FFFHFH1FCGGFG0B??GD>2???F2D?DGD1FBFG<G1?1?D1<G11>
@M02034:409:000000000-BFKT7:1:1104:16511:17586 1:N:0:34
AAAGTCGAGGTGCCTAAAGTGGCAACCCAGACTACTACGAGTGTTGGTGGTGTAGAGCTTCCTGTAGCCGCATGGCGTTCGTACTTAAATATGGAACTAACCATTCCAATTTTCGCTGTCTCTTATACACATCTCCGAGCCCACGAGACC
+
CCCCBFCCCCABGGGGGFGFGGGGHGGGGHHGHHHHHHGGGGHHHHHBFFEFHHH5GGHHHHHHHHFFGFGEGGHHGEGGFEGHHHHGHHHHHGD3FGHHFHFGHHHFHHHHHHGGGGFHHGHFBHFGBCGFCHGFC/B>@FHGGGGGGF
@M02034:409:000000000-BFKT7:1:1104:23064:17587 1:N:0:34
GCTCTTAAAGAGGAGAAAGGTCATGCGGTCTTCGGCTTCTAACTTTACTCAGTTCGTTCTCGTCGACAATGGCGGAACTGGCGACGTGACTGTCGCCCCAAGCAACCTGTCTCTTATACACATCTCCGAGCCCACGAGACCGTACTAGAT
+
ABCCCFFFFFFFGGEGGGGGGGHHHHGFGGGHHHGGGGHHHHHHHHHHHHHHHHHGGHHGHGFGGEGGGHHHHGGGGGHHHGGGGGGGHGHHHHGHGGGGGHGFHHHHHHHHHHHHHHHHHHHHHHFFCCCGGHGG@CDGEGGEGHGGHC
@M02034:409:000000000-BFKT7:1:1104:17298:17588 1:N:0:34
AAAGTCGAGGTGCCTAAAGTGGCAACCCAGACTTCGGAGCAGGTTGGTGGTGTAGAGCTTCCTGTAGCCGCATGGCGTTCGTACTTAAATATGGAACTAACCATTCCAATTTTCGCTGTTCTTATACACATCTCCGAGCCCACGAGACCG
+
BBCCAFBCCCCCGGGGGGGGGGGHHHHGGHHGHHHGGGGGHHHGHHGEFEEFHHHFFFHHHHHHHGHHHGGEGGHHGGGGGFGHHHHHGHHHHHEGHHHHGHHGHHFGHHHHHHGGGGGHHHHHHFFHHFGFGHFDCG?CGHGGGGGGGC
@M02034:409:000000000-BFKT7:1:1104:10534:17589 1:N:0:34
GCTCTTAAAGAGGAGAAAGGTCATGACGTGTAAGGCTTCTAACTTTACTCAGTTCGTTCTCGTCGACAATGGCGGAACTGGCGACGTGACTGTCGCCCCAAGCAACCTGTCTCTTATACACATCTCCGAG
+
A@AAAF331@DCFCACGEGGGGGHBFFFG?G0GFFHFHFHHFHHHHDGGGFGHHHGGHGGGFABEAEA/BEGFEGGGGHEEEEEEE/EGGHHHHGH?<EG/GC0B<CGHH1FGGHEHHDGC1FHHHF//>
@M02034:409:000000000-BFKT7:1:1104:26066:17590 1:N:0:34
AAAGTCGAGGTGCCTAAAGTGGCAACCCAGACTGATAGTGGGGTTGGCGGTGTAGAGCTTCCTGTAGCCGCATGGCGTTCGTACTTAAATATGGAACTAACCATTCCAATTTTCGCTGTCTCTTATACACATCTCCGAGCCCACGAGACC
+
@BBBBFBBBBBBGGGGGGGGGGGHHHHGGHHGHHGHHHFFHHGGGGGHGGGGGHHEFHHHHHHHHHHHHGGGGGHHGGGGGGFHHHHHGHHHHHFGGHHHHHFHHHHHHHGHHHGGGGGHHHHHHHHHFHHHHHGFGCCGGGHGCGGGGG
@M02034:409:000000000-BFKT7:1:1104:3484:17593 1:N:0:34
AAAGTCGAGGTGCCTAAAGTGGCAACCCAGGGTACTAAGAGTGTTG
+
BBBBBFBBBBABGGGGGGGGGGGHGHHGGH222AB555B33DFGEG
@M02034:409:000000000-BFKT7:1:1104:28086:17597 1:N:0:34
AAAGTCGAGGTGCCTAAAGTGGCAACCCAGACTCCGCCGCCTGTTGGTGGTGTAGAGCTTCCTGTAGCCGCATGGCGTTCGTACTTAAATATGGAACTAACCATTCCAATTTTCGCTGTCTCTTATACACATCTCCGAGCCCACGAGACC
+
CCCCCFCCCBCCGGGGGGGFGGGHHHHGGHHGHH32B2E2AEGGHHHEFGGGHHHFFHHHFHHHHHHHGGGGGGHGGEGGGGHHHHHHHHHHHH3FFHHHHHHHHHGHGHHHHHGGGGGHHHHHHHHHHHHGHHHFG/BDGGGGGGGGGG
@M02034:409:000000000-BFKT7:1:1104:3805:17599 1:N:0:34
AAAGTCGAGGTGCCTAAAGTGGCAACCCAGACTGTTTGGGGTGTAGAGCTTCCTGTAGCCGCATGGCGTTCGTACTTAAATATGGAACTAACCATTCCAATTTTCGCTGTCTCTTATACACATCTCCGAGCCCACGAGACGCT
+
ABBBAFABBBAAGGGFGGGGGFGFFHHGEGEGHGFHBFFDCAEF3GDGBHGBEDGF5FG3AEAEGFFFEGFEE2?BGG33BFGBB3BFBBCE13FBGFFFFFHH4>EEFGDH4GFBGFFBG3BFGF2/<C/@FGFC@FGD//?
@M02034:409:000000000-BFKT7:1:1104:9964:17600 1:N:0:34
GCTCTTAAAGAGGAGAAAGGTCATGGGGGGTGGTGCTTCTAACTTTACTCAGTTCGTTCTCGTCGACAATGGCGGAACTGGCGACGTGACTGTCGCCCCAAGCAACCTGTCTCTTATACACATCTCCGAGCCCACGAGACCGTACTAGAT
+
CCCCCFFFFFFFGGGGGGGGGGHHHHHGGGEFGGGHHHHHHHHHHHHHHHHHHHHGFHHGHFFDGDFGGHHFHGGFGGHHHHGDGGGGHGHHHHGHGGG?FEE/FFGGGGGGGGGGGGGGGBFGGGFFBFCFFFFFDCDAEFFFFFFFFB
@M02034:409:000000000-BFKT7:1:1104:2927:17603 1:N:0:34
GCTCTTAAAGAGGAGAAAGGTCATGGTTGGTATTGCTTCTAACTTTACTCAGTTCGTTCTCGTCGACAATGGCGGAACTGGCGACGTGACTGTCGCCCCAAGCAACCTGTCTCTTATACACATCTCCGAGCCCACGAGACCGTACTAGA
+
AAAAAFFFFFFFFFEGGCFGEGHDFBDD2AEFFDDFGHHFHHHHHHHHGHGHHGFFFHHGHGFAFECEEHFHFEE0EEHHEHGGG?EEAEG3EG?C<EE/E?FHHFHG0BFGGHFGFHGFF1FBDDH/</CCECFGCCGG.@CA.CGDF
@M02034:409:000000000-BFKT7:1:1104:2737:17604 1:N:0:34
GCTCTTAAAGAGGAGAAAGGTCATGGGGGGTCGGGCTTCTAACTTTACTCAGTTCGTTCTCGTCGACAATGGCGGAACTGGCGACGTGACTGTCGCCCCAAGCAACCTGTCTCTTATACACATCTCCGAGCCCACGAGACCGTACTAGAT
+
1AAAA1BDFFDFA1EFGGGGFGCAFBA00EEEC@/?EGHHHFHHHHHHGHFGGHHFCHGGHFF?CCCCGH1F0@CC@CHFHACC@A;CHGHHHHGGGAAGGG?/CFFFFGFGFGGGGGGGG0BFFBFF@@@?EAE@-@9BE=AFFFFFFB
@M02034:409:000000000-BFKT7:1:1104:20797:17605 1:N:0:34
AAAGTCGAGGTGCCTAAAGTGGCAACCCAGACTGGGGGGGGGGTGGGGG
+
CCCCCFCCCCCCGGGGGGGGGGGHHHHGGHHGHHHHGGGGFF-@-@;-;
@M02034:409:000000000-BFKT7:1:1104:15464:17606 1:N:0:34
GCTCTTAAAGAGGAGAAAGGTCATGGTGGGTGGTGCTTCTAACTTTACTCAGTTCGTTCTCGTCGACAATGGCGGAACTGGCGACGTGACTGTCGCCCCAAGCAACCTGTCTCTTATACACATCTCCGAGCCCACGAGACCGTACTAGAT
+
CCCCCFFFFFFFGGEGGGGGGGHHHHHHGGEGGGGHHHHHHGHHHHHHHHHHHHHGGHHGHGBEGEGGGHHHHGGGGGHHHHFEGGEGHGHHHHGEFGGGGHGGHHHHHHHHHHHGHHHHHHHHHHGGDGGGGGGGCCEDGGAHFHHFHC
@M02034:409:000000000-BFKT7:1:1104:15188:17607 1:N:0:34
GCTCTTAAAGAGGAGAAAGGTCATGGGTTCTAGTGCTTCTAACTTTACTCAGTTCGTTCTCGTCGACAATGGCGGAACTGGCGACGTGACTGTCGCCCCAAGCAACCTGTCTCTTATACACATCTCCGAGCCCACGAGACCGTACTAGAT
+
CCCCCFFFFFFFGGGGGGGFGGGHHHHHFGHHHHHHHHHHHHHHHHHHHHHHHHHGGHHGIGFGGEGGGHHHHGGGGGHHHGGGGGGGHGHGHHGHGGGGGHGHHHHHHHHHHHHGHFHHHHHHHHHDCGFGGHGGDGGGGGAEFFHHEH
@M02034:409:000000000-BFKT7:1:1104:2915:17616 1:N:0:34
GCTCTTAAAGAGGAGAAAGGTCATGGTTGGTATTGCTTCTAACTTTACTCAGTTCGTTCTCGTCGACAATGGCGGAACTGGCGACGTGACTGTCGCCCCAAGCAACCTGTCTCTTATACACATCTCCGAGCCCACGAGACCGTACTAGAT
+
BBBBBFFFFFFFGGGGGGGGGGGHHHFFEGEHHHCHHHHHHHHHHHHHHEGHHHHGGHHGFFFEEAEEEHHHGGGCGGHHHHGGGGEGHGHHHHG/EEGGGGGGGHHHHHHHHHGFHHGFFFGFFHBD?@DCFHG@<CGAC@EHGHHFHF
@M02034:409:000000000-BFKT7:1:1104:2010:17619 1:N:0:34
GCTCTTAAAGAGGAGAAAGGTCATGGGGAAGGCGGCTTCTAACTTTACTCAGTTCGTTCTCGTCGACAATGGCGGAACTGGCGACGTGACTGTCGCCCCAAGCAACCTGTCTCTTATACACATCTCCGAGCCCACGAGACCGTACTAGAT
+
BB@BBFF@DFFFGFECGGGGGGCGHHHGDFGGHGGGGGHHHHHHHHHHHHGHHHHFEHFGHFFEGEGDFHGHHFGCGFHHHGEEEEEGHGHHHGGFADGFFGFCGFGFHGFHHHHBDFGFHGHGHFFG-A-CCGE<-CD<:;A.AGCGFF
@M02034:409:000000000-BFKT7:1:1104:26972:17620 1:N:0:34
GCTCTTAAAGAGGAGAAAGGTCATGCGTCATTCGGCTTCTAACTTTACTCCGTTCGTTCTCGTCGAC
+
BBBBBFF@DFFFGGGGAGGGGGHHHHEGGGC5FGF2FEGHD53DD5A5D532ABA1E3BF5FFGG0A
@M02034:409:000000000-BFKT7:1:1104:13012:17620 1:N:0:34
GCTCTTAAAGAGGAGAAAGGTCATGGGTGCTCAGGCTTCTAACTTTACTCAGTTCGTTCTCGTCGACAATGGCGGAACTGGCGACGTGACTGTCGCCCCAAGCAACCTGTCTCTTATACACATCTCCGAGCCCACGAGACCGTACTAGAT
+
ACCCCFFFFFFFGGGGGGGGGGHHHHHHGGHHHHHHHHHHHHHHHHHHHHGHHHHGFHHGHGFGEEEFGHHHHGGEGGHHHGGGGGEGHGHHHHGGGGGGFHGHHHHHHHHHHHHHHHHHHGHHHHFGFCGGGHFDCDGDGGEHGHHGGD
@M02034:409:000000000-BFKT7:1:1104:19184:17621 1:N:0:34
GCTCTTAAAGAGGAGAAAGGTCATGGGGAATACTGCTTCTAACTTTACTCAGTTCGTTCTCGTCGACAATGGCGGAACTGGCGACGTGACTGTCGCCCCAAGCAACCTGTCTCTTATACACATCTCCGAGCCCACGAGACCGT
+
AAAAAFFFFFFFGCEGGGGGGGBGGFB0F0FCFDGGHHHHGHHHHHHHHHEHHHGGEGHGHGGGGEEEEGGHHGGEEGHGBGGEEGGFHGHHHHGEGGGGECCB0CFGHGHHHHHHHHHHHHHFGHGGCGGGGHGG<CGGF-<
@M02034:409:000000000-BFKT7:1:1104:5627:17622 1:N:0:34
AAAGTCGAGGTGCCTAAAGTGGCAACCCAGACTGTGAAGCATGTTGGTGGTGTAGAGCTTCCTGTAGCCGCATGGCGTTCGTACTTAAATATGGAACTAACCATTCCAATTTTCGCTGTCTCTTATACACATCTCCGAGCCCACGAGACC
+
BBBBBFABBBBBGGGFCGGGGGGHHHHGGHHGHHHHHHHHFGHGHHFEFFFFGHHGGBHHHHHHGFFFGFGFGGHHGGGGGGGHGHFHGDGFGH3DFHHGHHFHH4FGHHHHHHGFGGFGHFHGEDDHHFHFGHFHF?/<CFHGGCGGGF
@M02034:409:000000000-BFKT7:1:1104:21946:17622 1:N:0:34
GCTCTTAAAGAGGAGAAAGGTCATGGATCAGCGGGCTTCTAACTTTACTCAGTTCGTTCTCGTCGACAATGGCGGAACTGGCGACGTGACTGTCGCCCCAAGCAACCTGTCTCTTATACACATCTCCGAGCCCACGAGACCGTACTAGAT
+
CCCCCFFFFFFFGGEAGGGGGGHHHHHHHHHHGGGGGHHHHHHHHHHHHHHHHHHGGHHGHFBEGEGGGHHHHGGGGGHHHHGGGGGGHGHHHHGHGGGGGHGHHHHHHHHHHHHHHHHHHHHHHHHGGGGCEFGD@FGDEGGHGHGFH;
@M02034:409:000000000-BFKT7:1:1104:6727:17629 1:N:0:34
AAAGTCGAGGTGCCTAAAGTGGCAACCCAGACTAATGGGGCGGTTGGTGGTGTAGAGCTTCCTGTAGCCGCATGGCGTTCGTACTTAAATATGGAACTAACCATTCCAATTTTCGCTGTCTCTTATACACATCTCC
+
BABBBFBABDAAGGGGGGGGGGGHHHHGGHHGHFGHHHHGGGGGGGGGEGEFGFG3DDGHFFGFB4EBEEE/EEF?EEGFGF2GHHGHFFFGDF22GGEGCF2FDFFDDGHHHDCGGGEHFHHH1FGGFFHHFGFB
@M02034:409:000000000-BFKT7:1:1104:3912:17630 1:N:0:34
AAAGTCGAGGTGCCTAAAGTGGCAACCCAGACTAAGAATACGGTTGGTGGTGTAGAGCTTCCTGTAGCCGCATGGCGTTCGTACTTAAATATGGAACTAACCATTCCAATTTTCGCTGTCTCTTATACACATCTCCGAGCCCACGAGACC
+
BBCCBFBADCBCGGGGGGGGGGGHHHGEGFGGHHHHHHHHHHGBFEGEFFFGCGG5FHHHHHHHHHHFHEFFFGHGGGCFFFHHHHHHHGFFGH@DGHHHHHHHHHGHHHHHHHGGGGEFFGHHGHHGFFBGHFFFGFCCGGHGGCGGGG
@M02034:409:000000000-BFKT7:1:1104:18115:17632 1:N:0:34
AAAGTCGAGGTGCGCCTAAAGTGGCAACCCAGACTAATAGTCAGGTTGGTGGTGTAGAGCTTCCTGTAGCCGCATGGCGTTCGTACTTAAATATGGAACTAACCATTCCAATTTTCGCTGTCTCTTATACACATCTCCGAGC
+
BBBBAFBBBBBBGEAEEEFBGABBAGHHHGGHCEE3GE5DDGFGF53EFAFEEEFHHG5BDG5AFFFEADGE?0B>FBE?ECE111FGH3FH4EGF33FEDGHAB?GFH44FGFFGGEGEFHHFHHHGHHHFHGGFBGD//>
@M02034:409:000000000-BFKT7:1:1104:19921:17635 1:N:0:34
GCTCTTAAAGAGGAGAAAGGTCATGATTAAGCGTGCTTCTAACTTTACTCAGTTCGTTCTCGTCGACAATGGCGGAACTGGCGACGTGACTGTCGCCCCAAGCAACCTGTCTCTTATACACATCTCCGAGCCCACGAGACCGTACTAGAT
+
BBBBBFFFFFFFGGGGGGGGGGHHHGFHHHHHGGGGGHHHHHHHHHHHHHGGHHHGGHHGHGFGGEFEFHFHHGGCEGHGHHGGGGEGHGHHHHGGGGGGGHGGGHHHHHHHGHHHHHHHHHHHHHHD@GGGGHGGGGGGGGDEGHHHHH
@M02034:409:000000000-BFKT7:1:1104:10626:17640 1:N:0:34
AAAGTCGAGGTGCCTAACGTGGCAACCCAGACTCCGTCGAAGGTGGGTGGTGTAGAG
+
A?A>1BAAADAA1EGB11AB0F0AACFFGHCFFFFECFEE/BBA1AA/AEFEA1A2F
@M02034:409:000000000-BFKT7:1:1104:3944:17641 1:N:0:34
GCTCTTAAAGAGGAGAAAGGTCATGTGTCCTGCTGCTTCTAACTTTACTCAGTTCGTTCTCGTCGACAATGGCGGAACTGGCGACGTGACTGTCGCCCCAAGCAACCTGTCTCTTATACACATCTCCGAGCCCACGAGACCGTACTAGA
+
ABCCCFFFFFFFGFFGGGGGGGHHHHHHHHHHGHHGHHHHHHHHHHHHHHHHHHHGGHFGHFFEFEEFFHGGHGGEGGHHHGGGGGFGHGHHHHGHGFGGDFECHHFHFFHHFGHGHHGHHHHHHHHF?DCGGHGF/@<<FDFHGHGHH
@M02034:409:000000000-BFKT7:1:1104:12534:17645 1:N:0:34
GCTCTTAAAGAGGAGAAAGGTCATGGGTTCTATTGCTTCTAACTTTACTCAGTTCGTTCTCGTCGACAATGGCGGAACTGGCGACGTGACTGTCGCCCCAAGCAACCTGTCTCTTATACACATCTCCGAGCCCACGAGACCGTACTAGA
+
BBBBBFFDFFFBFFFFGG4ABGHHHBGFFFGHBGHHHHHHGHHHHHHHHHGGHHHGGHHGHGAEGGGGGHHHHGGCGGHHFEECGGEGHGHFFFGHEFC</FF2FCGH03BGFHHHHBG22@@GGFG<<DFGGEGF-A.>F@.CD<=G<
@M02034:409:000000000-BFKT7:1:1104:5544:17647 1:N:0:34
GCTCTTAAAGAGGAGAAAGGTCATGGGGTATAGGGCTTCTAACTTTACTCAGTTCGTTCTCGTCGACAATGGCGGAACTGGCGACGTGACTGTCGCCCCAAGCAACCTGTCTCTTATACACATCTCCGAGCCCACGAGACCGTACTAGAT
+
AA@AAB3DFFFFCFAGCGGCFGHHHHHCEEFHHFCBGCFHHHFHHHHGHHBGHHFGGHHGHFAEEEEE?DGGH?E/EEFGHEECG/EEHADBFHGFFGGECEA0F<FGHFCGHHGGHFFBGFFHFHFA/@CCFA/<-A.<<<<.CEG0<<
@M02034:409:000000000-BFKT7:1:1104:16058:17648 1:N:0:34
AAAGTCGAGGTGCCTAAAGTGGCAACCCAGACTGGTCCGTCTGTTGGTGGTGTAGAGCTTCCTGTAGCCGCATGGCGTTCGTACTTAAATATGGAACTAACCATTCCAATTTTCGCTGTCTCTTATACACATCTCCGAGCCCACGAGACC
+
BCCCBFCBCCAAGGGGGGGFGGGHHHHGGHHGHHHGHHGHHHGHHHHEFGEFGFHFGHHGHHHHHHHHHGGGGEHGGEGGGEGHHHHGHHHHHHDGHHHGHHHHHHGGHHHHHHCGGGEHGHHHFHFBDFGFHHGGECGGGGHGGGGDCF
@M02034:409:000000000-BFKT7:1:1104:10609:17648 1:N:0:34
AAAGTCGAGGTGCCTAAAGTGGCAACCCAGACT
+
CCCCCFCCCCBCGGGGGGGGGGGHHHHGGHHGH
@M02034:409:000000000-BFKT7:1:1104:7325:17651 1:N:0:34
GCTCTTAAAGAGGAGAAAGGTCATGTGTATGCGTGCTTCTAACTTTACTCAGTTCGTTCTCGTCGACAATGGCGG
+
BBCCCFFFFFFFGGGGGGGGGGHHHFAGD66G2EAEFFHHG535A5AAD553AB5AEG2F5FGEG0E1E33B2>E
@M02034:409:000000000-BFKT7:1:1104:19987:17652 1:N:0:34
GCTCTTAAAGAGGAGAAAGGTCATGGGGAATGCTGCTTCTAACTTTACTCAGTTCGTTCTCGTCGACAATGGCGGAACTGGCGACGTGACTGTCGCCCCAAGCAACCTGTCTCTTATACACATCTCCGAGCCCACGAGACCGTACTAGAT
+
CCCCCFFFFFFFGGGGGGGGGGGHHHGGGGHHHHHHHHHHHHHHHHHHHHHHHHHGGHHGHFFFFFFGGHHHHGGGGGHHHHGGGGGGHGHHHHGHGGGGGHEGHGHHHHHHHHHHHHHHHGHHHHHGGGGGGHGG@DGGGGDHGHGHG<
@M02034:409:000000000-BFKT7:1:1104:27670:17656 1:N:0:34
AAAGTCGAGGTGCCTAAAGTGGCAACCCAGACTAGGAAGGATGTTGGTGGTGTAGAGCTTCCTGTAGCCGCATGGCGTTCGTACTTAAATATGGAACTAACCATTCCAATTTTCGCTGTCTCTTATACACATCTCCGAGCCCACGAGACC
+
CCCCCFCCCCCCGGGGGGGGGGGHHHHGGHHGHHHHHHHGHHHHHHHGFGEGHHHGHHHHHHHHHHHHHGGGGGHHGEGGGFFHHHHHHHHGHGFGFHHGHHHHHHGHHHHHHHGGGGFHHHHHGHHHHHGHHGGHGGGGGGHGGGGGGG
@M02034:409:000000000-BFKT7:1:1104:16792:17656 1:N:0:34
GCTCTTAAAGAGGAGAAAGGTCATGCCTCCGGCTTCTAACTTTACTCAGTTCGTTCTCGTCGACAATGGCGGAACTGGCGACGTGACTGTCGCCCCAAGCAACCTGTCTCTTATACACATCTCCGAGCCCACGAGACCGTACTAGATCTC
+
BBBBBFFFFFBFGGFFFGFGGGFHHHHHGHDEGGGHHHHHHHHHHHHGFHHHFEHFFHGGGGAAEEGGFEEGFEEHHFHE>EFEE/FGHHFFHGGGGGAA2FGHFHHFHFGGFGFHHHHGHHHHGGCDGGHGGCD?AGGGHGEGEH00==
@M02034:409:000000000-BFKT7:1:1104:29237:17658 1:N:0:34
AAAGTCGAGGTGCCTAAAGTGGCAACCCAGACTGAGAGTGGTGTTGGTGGTGTAGAGCTTCCTGTAGCCGCATGGCGTTCGTACTTAAATATGGAACTAACCATTCCAATTTTCGCTGTCTCTTATACACATCTCCGAGCCCACGAGACC
+
CDDCCFBCCCACGGGGGGGGGGGHHHHGGHHGHHHHHHGHGHGHFHGGGGEFHHHFHHHHHHHHHHHGHGGGGGHHGEEFGFHGHHHHHHHHHHBFGHHHHHGGHHHGHHHHHHGGGGFHHHHHHGHFHHHHHHGHGGGGGGHGCGGGGG
@M02034:409:000000000-BFKT7:1:1104:10150:17660 1:N:0:34
GCTCTTAAAGAGGAGAAAGGTCATGGGTGTGCGTGCTTCTAACTTTACTCAGTTCGTTCTCGTCGACAATGGCGGAACTGGCGACGTGACTGTCGCCCCAAGCAACCTGTCTCTTATACACATCTCCGAGCCCACGAGACCGTACTAGAT
+
CCCCBFFFFFFFGGGCGGGGGGGHHHHGGGGHGFGGGHHHHHHHHHHHHHHHHHHGGHHGHGFEGFGGGHHHHGGGGGHHHGGGGGGGHGHHHHFHFGGGGGFGHHHHHGHHHHHHHHHHHGHHHHFGCGGGGHGGCDGGGGDHGHHHFG
@M02034:409:000000000-BFKT7:1:1104:7315:17668 1:N:0:34
GCTCTTAAAGAGGAGAAAGGTCATGTGTATGCGTGCTTCTAACTTTACTCAGTTCGTTCTCGTCGACAATGGCGGAACTGGCGACGTGACTGTCGCCCCAAGCAACCTGTCTCTTATACACATCTCCGAGCCCACGAGACCGTACTAGAT
+
BBBBBFFFFFFFCGFGGGGGGGHHHHHHFHHHGGGGGHHGHCHHHGGGHHFHHHHGGHHGHGGGFAEEEGHHHGGGGGHHGHGGGGGGHGHHHHGHGGGGA/FFFFHHFHHHHHHBHHHHFHFHHFFG?CGGG/FDCGGGFC.<.<0<GG
@M02034:409:000000000-BFKT7:1:1104:28539:17670 1:N:0:34
GCTCTTAAAGAGGAGAAAGGTCATGACTCTGCATGCTTCTAACTTTACTCAGTTCGTTCTCGTCGACAATGGCGGAACTGGCGACGTGACTGTCGCCCCAAGCAACCTGTCTCTTATACACATCTCCGAGCCCACGAGACCGTACTAGAT
+
BCCCCFFFFFFFGGGGGGGGGGHHHHHHHHHHHHHHHHHHHHHHHHHHHHHHHHHGGHHGHGFEGEFGGHHHGGGGGGHHHHGGGGEGHGHHHHGHGGGGGHEEGHHHHHHHGHHHHHHFHHHHHHHGGCGGGHGGCFGGGGGEGHHHG=
@M02034:409:000000000-BFKT7:1:1104:22340:17672 1:N:0:34
AAAGTCGAGGTGCCTAAAGTGGCAACCCAGACGAAGGTTGGTGGTGTAGAGCTTCCTGTAGCCGCATGGCGTTCGTACTTAAATATGGAACTAACCATTCCAATTTTCGCTGTCTCTTATACACATCTCCGAGCCCACGAGACCGTACTA
+
CCCCBFCCCCBCGGGGGGGFGGGHHHHGGHHGGGEGGGGHGGGGEGGGHHHHHHHHHHHHHHHGGGGGHFFFGGGGHHHHHHHHHHHHFHGHHHGHGHHHHGFHHHHGGGGGEHHHHGGHHGFFEGGHHHGGGGGGHGGCDGGGGGHGHF
@M02034:409:000000000-BFKT7:1:1104:8009:17675 1:N:0:34
GCTCTTAAAGAGGAGAAAGGTCATGTCTACGAAGGCTTCTAACTTTACTCAGTTCGTTCTCGTCGACAATGGCGGAACTGGCGACGTGACTGTCGCCCCAAGCAACCTGTCTCTTATACACATCTCCGAGCCCACGAGACCGTACTAGA
+
BBBBBFFFFFFFGGEGGGGGGGFHCFFHHHGGHGGHHHHHHHHGHHHHHFHHHHGGGHGGHFAEEAEGGHHHEGGFGGHHHHGEGGCEEFGHHHGHGGGGGHGGFEHFGHHHGFHGHHGHGFCGFFGDCCCDEHGDC@DDEDA..GHHB
@M02034:409:000000000-BFKT7:1:1104:9202:17677 1:N:0:34
AAAGTCGAGGTGCCTAAAGTGGCAACCCAGACTGCGAAGCATGTTGG
+
CCCCCFABCCBCGGGGGGGGGGGHHHHGGHHDHHH?EA223DGHFHE
@M02034:409:000000000-BFKT7:1:1104:17155:17678 1:N:0:34
GCTCTTAAAGAGGAGAAAGGTCATGTTGGATAGGGCTTCTAACTTTACTCAGTTCGTTCTCGTCGACAATGGCGGAACTGGCGACGTGACTGTCGCCCCAAGCAACCTGTCTCTTATACACATCTCCGAGCCCACGAGACCGTACTAGAT
+
BCCCDFFFFFFFGGGGGGGGGGHHHHHHHHHHHHHHHHHHHHHHHHHHHHHHHHHGGHHGHFBEGEGGEHHHHGGCGGHGHGGGGGGGHGHHHHGHGGGGGHGFFGHHHHHHHHHHHHHHHHHHHHGGCGGGGGGG>AFFGGGHGHHHHG
@M02034:409:000000000-BFKT7:1:1104:18972:17682 1:N:0:34
AAAGTCGAGGTGCCTAAAGTGGCAACCCAGACTTCGGGTTGTGTTGGTGGTGTAGAGCTTCCTGTAGCCGCATGGCGTTCGTACTTAAATATGGAACTAACCATTCCAATTTTCGCTGTCTCTTATACACATCTCCGAGCCCACGAGACC
+
AABBAFBCCBCCGGGFFGGGGGGHHHHGGHHGHHHGGGHGGGGHHHHEGGEFHGHFGHHHHHHHHHHHHGGGGGHHGGGGGGHHHHGGHHHHHHGFFHHFGHHGHHGGHHHHHHGGGGGGHHHHHHHGGGEHHHHGGCFCGGHGGCCGGE
@M02034:409:000000000-BFKT7:1:1104:28485:17684 1:N:0:34
AAAGTCGAGGTGCCTAAAGTGGCAACCCAGACTACTTCTGGGGTTGGTGGTGTAGAGCTTCCTGTAGCCGCATGGCGTTCGTACTTAAATATGGAACTAACCATTCCAATTTTCGCTTCTCTTATACACATCTCCGAGCCCACGAGACCG
+
CCBCCFCBCBBCGGGGGGGGFGGHHHHGGHHGHHHHGHGHHHGFGGGEFGFGHHHFGHHHHHHHHHHFHEGEEGHGFGGGGGHHHHHHHHHHHHGFHHGHFGGGGGFFHHGHHHGGGHGHHHHHHFFHHHHGHHHGCGCCGHEGGGGGGC
@M02034:409:000000000-BFKT7:1:1104:26300:17687 1:N:0:34
AAAGTCGAGGTGCCTAAAGTGGCAACCCAGCTTGTTGGTGCTGTAGCTCTTCCTGTAGCCGCATGGCGTTCGTACTTAAATATGGAACTAACCATTCCAATTTTCGCTGTCTCTTATACACATCTCCGAGCCCACGAGAC
+
CCCCCFCCBCCCGGGGGGGGGGGHHHHGGH2BFAGHC2EF3BFGF5DAFHHGHHHHFFFDEG0EEH1AAEGGG2?GGGF3FFHFF3GGGFHHFGFHHHHHFFHHFEGGFGGHFHHDHGGFF3FGGFGE?DCCFCFC>BEG
@M02034:409:000000000-BFKT7:1:1104:9216:17689 1:N:0:34
AAAGTCGAGGTGCCTAAAGTGGCAACCCAGACTGCGAAGCATGTTGGTGGTGTAGAGCTTCCTGTAGCCGCATGGCGTTCGTACTTAAATATGGAACTAACCATTCCAATTTTCGCTGTCTCTTATACACATCTCCGAGCCCACGAGACC
+
AABCAFCCCCBCGGGGGGGGGGGHHHHGGHHGHHHGGGGGHHHHHFHEEEEGHHHFGGHHFHHHFGGGHGGFGGHHGGGGGEFHHHHHHHHHGHFFHFFGHHFGHFHFHHHHGHGGGGGHHHHHGHFHFHHHHHHHGCGGGGHGGGGGGG
@M02034:409:000000000-BFKT7:1:1104:13684:17692 1:N:0:34
AAAGTCGAGGTGCCTAAAGTGGCAACCCAGACTGCTGTTGGTGTTGGTGGTGTAGAGCTTCCTGTAGCCGCATGGCGTTCGTACTTAAATATGGAACTAACCATTCCAATTTTCGCTGTCTCTTATACACATCTCCGAGCCCACGAGACC
+
BABBBFBBBBABGGGGFFFFGGFHHGHGGHHGHHHHHAFFHGGGFHHGGGEFHGHFFDHHHHHHGHHHHGGGFGHGFFFGFFHHGGGFHHHHHHFDFHGFHHHHHFEBGHHHHHGGGGGHHHHHHHB?BGDGFHFFFCGGGGHGGGGCGC
@M02034:409:000000000-BFKT7:1:1104:18187:17693 1:N:0:34
GCTCTTAAAGAGGAGAAAGGTCATGTTGGTGCGTGCTTCTAACTTTACTCAGTTCGTTCTCGTCGACAATGGCGGAACTGGCGACGTGACTGTCGCCCCAAGCAACCTGTCTCTTATACACATCTCCGAGCCCACGAGACCGTACTAGAT
+
AAAAA13DFFFFGFEGGGGGGGHHFFFFHEGHGGG?FHHHHHHHHHHHFDBGHHFGEHHGHFB/EAEECGDG>EE?/EGHHHEEEE>ECEHGGFFEGGGGCGA0FFGFHHHHHHHHHHHHHGGGHHGCCGGGGHGG@CGGGGEHGEGFGB
@M02034:409:000000000-BFKT7:1:1104:4768:17695 1:N:0:34
GCTCTTAAAGAGGAGAAAGGTCATGGGGAGGGGTGCTTCTAACTTTACTCAGTTCGTTCTCGTCGACAATGGCGGAACTGGCGACGTGACTGTCGCCCCAAGCAACCTGTCTCTTATACACATCTCCGAGCCCACGAGACCGTACTAGAT
+
BBBBBFFFFFFFGGFGFFGFFGGHFHGGAEFGGEGGHHHHHHHHHHHHHFFHHHHFEGEFHGFFFEEGGHGHGEFFGGHFFEEGGGEGHGHHHHGHDDCDFGFGGHFFHHEHHGGHHGF?GHFHHHHG>A@<FHG@<@A<EDDHGHGHFC
@M02034:409:000000000-BFKT7:1:1104:28057:17700 1:N:0:34
AAAGTCGAGGTGCCTAAAGTGGCAACCCAGACTAAGGATACTGTTGGTGGTGTAGAGCTTCCTGTAGCCGCATGGCGTTCGTACTTAAATATGGAACTAACCATTCCAATTTTCGCTGTCTCTTATACACATCTCCGAGCCCACGAGAC
+
ABBABFBBBBABFGGGFGGGGGGHHGHGGGGGHHFBGHCHFGEGGFEAFABFHEEGGFEGHCHFGHHHHE?EEEHFEEECFFHFFHEFHFFHHF3GEGEGFHHGBFGHHGHHB4EEFGEGFFHHFFFHG2BFGGF2C/B<BFGEFCGDF
@M02034:409:000000000-BFKT7:1:1104:19083:17700 1:N:0:34
AAAGTCGAGGTGCCTAAAGTGGCAACCCAGACTGGGGGTTCGGTTGGTGGTGTAGAGCTTCCTGT
+
CCCCCFCCCCCCGGGGGGGGGGGHHHHGGHH2F3A2EFGECEEFAE?1AEFE?3D5D53@@FFE5
@M02034:409:000000000-BFKT7:1:1104:17861:17701 1:N:0:34
GCTCTTAAAGAGGAGAAAGGTCATGCAGAAGAGGGCTTCTAACTTTACTCAGTTCGTTCTCGTCGACAATGGCGGAACTGGCGACGTGACTGTCGCCCCAAGCAACCTGTCTCTTATACACATCTCCGAGCCCACGAGACCGTACTAGA
+
CCCCCFFFFFFFGGGGGGGGGGHHHHHHGHHHHHGGHHHHHHHHHHHHHHHHHHHGGHHGHGFGGEGGGHHHHGGGGGGHHHGGGGGGHGHHHHGHGGGGGHGHHHHHFBGHHHHHHHHGHHHHHHGGGGGGGHGGCCGGGGGHGHHHH
@M02034:409:000000000-BFKT7:1:1104:21670:17701 1:N:0:34
AAAGTCGAGGTGCCTAAAGTGGCAACCCAGACTAGTAATAGGGTTGG
+
ABBCAFABCCCBGGGGGGGGGGGHHHHGGH22F33F55F553BFAEA
@M02034:409:000000000-BFKT7:1:1104:24452:17702 1:N:0:34
GCTCTTAAAGAGGAGAAAGGTCATGGGGGGGAGGGCTTCTAACTTTACTCAGTTCGTTCTCGTCGACAATGGCGGAACTGGCGACGTGACTGTCGCCCCAAGCAACCTGTCTCTTATACACATCTCCGAGCCCACGAGACCGTACTAGAT
+
CCCCCFFFFFFFGGGGGGGGGGGHHHHGGGGGGGGGHHHHHHHHHHHHHHGHHHHGGGGGGFCDGFDGGGGGGGFFFFFFFFFFFFBFFFFFFFFFFFFFFFFFFFFFFFFFFFFFFFFFFFFFFFFF;DAFFFFFACFDFFAFBFFFFB
@M02034:409:000000000-BFKT7:1:1104:22408:17704 1:N:0:34
GCTCTTAAAGAGGAGAAAGGTCATGTCTCATGCTTCTAACTTTACTCAGTTCGTTCTCGTCGACAATGGCGGAACTGGCGACGTGACTGTCGCCCCAAGCAACCTGTCTCTTATACACATCTCCGAGCCCACGAGACCGTACTAGATCTC
+
BBBBBFFFFFFFGGGGGGGGGGHHHFHHHGGHHHHHHHFHHHHHFFHHHHHHFFHGGHGGGE0EFGGHHHGGGEEGHHEEEEGEEGFHHGHEGGDEFGHECGGHHHHCHHHHEHHEHHHHFGGDABCC@FEGD/ADAFC.FGFFHBGDDG
@M02034:409:000000000-BFKT7:1:1104:27221:17706 1:N:0:34
GCTCTTAAAGAGGAGAAAGGTCATGGCTTGTTGTGCTTCTAACTTTACTCAGTTCGTTCTCGTCGACAATGGCGGAACTGGCGACGTGACTGTCGCCCCAAGCAACCTGTCTCTTATACACCTCTCCGAGCCCAC
+
ABBBBFFFFFFFGGGGGGGGFGHHH4BFGEGHHH2GFFFGHBDGHFBFGF5FDA5FEEAF5AFEGEAAEFEG2FG//>GFG1E@EE>FHEFFBFFFGCGG/??B?GFF0??F33B2F2@2@2@@F2F/><>DFAF
@M02034:409:000000000-BFKT7:1:1104:23339:17708 1:N:0:34
GCTCTTAAAGAGGAGAAAGGTCATGACGGTTGGTGCTTCTACCTTTACTCAGTTCGTTCTCGTCGACAATGGCGG
+
ABBBBFFFFFFFGGGGGGGGGGHHHEG2AEGAEEGCGHGGF5ABF55AFE5FDEEEFHHGFFFEGAE1E@DG2EG
@M02034:409:000000000-BFKT7:1:1104:27853:17712 1:N:0:34
GCTCTTAAAGAGGAGAAAGGTCATGGTGGTTCGTGCTTCTAACTTTACTCAGTTCGTTCTCGTCGACAATGGCGGAACTGGCGACGTGACTGTCGCCCCAAGCAACCTGTCTCTTATACACATCTCCGAGCCCACGAGACCGTACTAGAT
+
CCCCCFFFFFFFGGGGGGGGGGHHHHGGGEGHGGGGGHHGHHHHHGGHHHGHHHHFEHHGHGFEEEEGGGGHGGGEFEHHHGEFCGFGHEHHFGGFEFGGGHFCFGHGHHHHGHGHHGFHFGGGHFFDADDGGHGG@CDEGGAGGEBGGD
@M02034:409:000000000-BFKT7:1:1104:2198:17720 1:N:0:34
AAAGTCGAGGTGCCTAAAGTGGCAACCCAGACTAATCTGCCTGTTGGTGGTGTAGAGCTTCCTGTAGCCGCATGGCGTTCGTACTTAAATATGGAACTAACCATTCCAATTTTCGCTGTCTCTTATACACATCTCCGAGCCCACGAGACC
+
AABBBFA?DDBBGGGEGFGFGGGHHHGGGHHGHHHHHEGHHHHHHHHFFGGGHFHBGFHHGHHHFGHHHGGEEEFH0EGGGGHHHHHHGGGHHHGBHHHHFHDGHHGFHFHHHHEGGGGHHHHHBGHFFFHHHHGFG@/@FGHGCGCD?F
@M02034:409:000000000-BFKT7:1:1104:21668:17721 1:N:0:34
AAAGTCGAGGTGCCTAAAGTGGCAACCCAGACTAGTAATAAGGTTGGTGGTGTAGAGCTTCCTGTAGCCGCATGGCGTTCGTACTTAAATATGGAACTAACCATTCCAATTTTCGCTGTCTCTTATACACATCTCCGAGCCCACGAGAC
+
CCCCCFCCCBABGGGGGGGGGGGHHHHGGHHGHHFHH5F55BFGGGGEFGEFHFHFGHHHHHHHHGHHGGGFGGHGGGGGGFGHHHHHGHHHHGGGHHGHHHGGGHHHHHHHHHGGGGGGHGHHHHHHHHGHHHHHGDGGGGHGGGGGG
@M02034:409:000000000-BFKT7:1:1104:4171:17721 1:N:0:34
GCTCTTAAAGAGGAGAAAGGTCATGACTCAGCCGGCTTCTAACTTTACTCAGTTCGTTCTCGTCGACAATGGCGGAACTGGCGACGTGACTGTCGCCCCAAGCAACCTGTCTCT
+
AAAA>DFBDDFCF4EAFAAEGGBHEEFFGGGB4FEEGGGGGHHHHG5GHHHHGHGFFHHEDFFEE?EDGHHHHG?EGCFGEEEEC@ECEFG3GHGHEEGCAACGFAGFC>?FBD
@M02034:409:000000000-BFKT7:1:1104:25265:17721 1:N:0:34
AAAGTCGAGGTGCCTAAAGTGGCAACCCAGACTCAGAATCAGGTTGGTGGTGTAGAGCTTCCTGTAGCCGCATGGCGTTCGTACTTAAATATGGAACTAACCATTCCAATTTTCGCTGTCTCTTATACACATCTCCGAGCCCACGAGACC
+
CCCCCFCCCCACGGGGGGGGGGGHFHHGGHHGHHHGGHHHHHFHHHGEFEEFHFGFGGHHHHHHHHFGHGGEFGHFGEGGGEFEHHHHHHHHHGFGGHHHGGEFGHHFHGFHHHGFGGEGFHHHFGHHGHEHFHHDEBDGGGHGGC?EGF
@M02034:409:000000000-BFKT7:1:1104:2533:17721 1:N:0:34
AAAGTCGAGGTGCCTAAAGTGGCAACCCAGACTCAGGATAATGTTGGTGGTGTAGAGCTTCCTGTAGCCGCATGGCGTTCGTACTTAAATATGGAACTAACCATTCCAATTTTCGCTGTCTCTTATACACATCTCCGAGCCCACGAGACC
+
BBBBBFBBBBABGGGGGGGGGGGHHHHGGHHGH3GHHFHHHHHHHHHGFGEFHHHGGHHHHHHHHHHHHGGGGGHHGGGGGGHHHHHHHHHHHHHGHHGHHHGHHHHHHHHHHHGGGGGHHHHHHHFHFHGHHH3FFBFFGGHGGGGGGF
@M02034:409:000000000-BFKT7:1:1104:7170:17722 1:N:0:34
GCTCTTACAGAGGAGAAAGGTCATGACTTCTCATGCTTCTAACTTTACTCAGTTCGTTCTCGTCGACAATGGCGGAACTGGCGACGTGACTGTCGCCCCAAGCAACCTGTCTCTTATACACATCTCCGAGCCCACGAGACCGTACTAGA
+
>AAAADF5BFFFGG2GFGGGFGFHGFHHHHHHHHHCGHGHHCHFGHHGFG5GGHHGGHHGHGGGEEE1ABGHCEC>>EHGEAF?E//EHFFGHHGEGGEGEEE0ECGGHHHHHHHHHHF2CFFCGHFDCDGCFEFD/<DEFC.F.CGGH
@M02034:409:000000000-BFKT7:1:1104:2291:17727 1:N:0:34
AAAGTCGAGTTGCCTAAAGTGGCAACCCAGACTAATAATCAGGTTGGT
+
>>A>>B1>1B>DFGGBC11FDGFGFGHGGFCFHHGGF2FH111AB0/A
@M02034:409:000000000-BFKT7:1:1104:4153:17729 1:N:0:34
GCTCTTAAAGAGGAGAAAGGTCATGACTCAGCCGGCTTCTAACTTTACTCAGTTCGTTCTCGTCGACAATGGCGGAACTGGCGACGTGACTGTCGCCCCAAGCAACCT
+
BAAABFFBFFFFGCCACFGCBFBGGC4FAGHFGFGGGGHHHHHHGGHHHGHHHHHGGHFFHF1EEEEEEHG@CFGFECHFEC>>>EEEFEGHFHCF?<<CAC?2??0?
@M02034:409:000000000-BFKT7:1:1104:2263:17730 1:N:0:34
AAAGTCGAGGTGCCTAAAGTGGCAACCCAGACTAATAATCAGGTTGGTGGTGTAGAGC
+
CCCCCFABCCBCGGGGGGGGGGGHHHHGGHHGHG3D55DA5A35BBAB22EA13D555
@M02034:409:000000000-BFKT7:1:1104:26416:17730 1:N:0:34
GCTCTTAAAGAGGAGAAAGGTCATGGGGTTGGGTGCTTCTAACTTTACTCAGTTCGTTCTCGTCGACAATGGCGGAACTGGCGACGTGACTGTCGCCCCAAGCAACCTGTCTCTTTACACATCTCCGAGCCCAC
+
ABBBBFFDFFFFGGGGEFGGGGHHHHGCAAAAA2BFHHHHHHHHHHGHHHHHHHHGGHHGHGFGGE0BEHHHHGGGGGHHHHGGGGGGHGHFGHGHGGG?CHGBGGHHFHHFFHHH2>2<<F1FBGD/@/<F.C
@M02034:409:000000000-BFKT7:1:1104:20105:17732 1:N:0:34
AAAGTCGAGGTGCCTAAAGTGGCAACCCAGACTAATAAGCAGGTTGGTGGTGTAGAGCTTCCTGTAGCCGCATGGCGTTCGTACTTAAATATGGAACTAACCATTCCAATTTTCGCTGTCTCTTATACACATCTCCGAGCCCACGAGACC
+
AABBAFA>D?ABGGGFGGGGFGGHHFGGGGHGHHHHHHHHDGFBGFFAFDEFHFGFGGFGGHGGGFGDFECEGGHEFFGGGGHEHHHHGHHHHBBBFGBFCCFBE4EFBGHHHGGD?AEFFHHHFGEFFHEHHHGHD/<<CFHGGGGGGF
@M02034:409:000000000-BFKT7:1:1104:7154:17733 1:N:0:34
GCTCTTAAAGAGGAGAAAGGTCATGACTTCTCATGCTTCTAACTTTACTCAGTTCGTTCTCGTCGACAATGGCGGAACTGGCGACGTGACTGTCGCCCCAAGCAACCTGTCTCTTATACACATCTCCGAGCCCACGAGACCGTACTAGAT
+
CCCCCFFFFFFFGGGGGGGGGGHHHHHHHHHHHHHHGHHHHHHHHHHHHHHHHHHGGHHGHFFEEEEEGHFHHGGGGGHHHHGGGGEGHGBHHHGHGGFAEHGFGFHGHHHHHHHFHHGHGFFHHFFGCDCGGHGGCDGDADACEHHHG=
@M02034:409:000000000-BFKT7:1:1104:17175:17735 1:N:0:34
AAAGTCGAGGTGCCTAAAGTGGCAACCCAGACTCAGCCTAAGGTTGGTGGTGTAGAGCTTCCTGTAGCCGCATGGCGTTCGTACTTAAATATGGAACTAACCATTCCAATTTTCGCTGTCTCTTATACACATCTCCGAGCCCACGAGACC
+
BCCCCFCCCCCCGGGGGGGGGGGHHHHGGHHGHHHHHHHHHHHGGHGGGGEFHHHGHHHHHHHHHHHHHGGGGGHHGGGGGGHHHHHHHHHHHHFGHHGHHHGHHHGHHHHHHHGGGGGHHHHHHHHHHHHHHHHBE/CFGGHGGGGGGG
@M02034:409:000000000-BFKT7:1:1104:26399:17740 1:N:0:34
GCTCTTAAAGAGGAGAAAGGTCATGGCTCTTCCGGCTTCTAACTTTACTCAGTTCGTTCTCGTCGATAATGGCGGAACTGGCGACGTGACTGTCGCCCCAAGCAACCTGTCTCTTATACACATCTCCGAGCCCACGAGACCGTACTAGAT
+
ABBBBFFBFFFFGGGF4FGGGGHHFFHHHHHHHGGGGGHHHHHHHHHHHHGHFHHGGHHGFFFGGAFEFHHHHGGCEEGHHFE>EEEEEA?F3BFEEEE/BGA0FHFBAD?GFFGGHGF>GFHHHHGDC//ACFGC-@D.C@A.CGFD0<
@M02034:409:000000000-BFKT7:1:1104:20088:17741 1:N:0:34
AAAGTCGAGGTGCCTAAAGTGGCAACCCAGACTAATAAGCAGGTTGGTGGTGTAGAGCTTCCTGTAGCCGCATGGCGTTCGTACTTAAATATGGAACTAACCATTCCAATTTTCGCTGTCTCTTATACACATCTCCGAGCCCACGAGACC
+
CCDCBFCCDDBCGGGGGGGGGGGHHHHGGHHGHHHHHHHHHHHHGHGEFGEFHHHGHHHHHHHHHHHHHGGGGGHHGGGGGFHHHHHHHHHHHHGHHHHHHHHHHHHHHHHHHGGGGGGHHHHHHHHHHHFHHHHHGGGGGGHGGGGGGG
@M02034:409:000000000-BFKT7:1:1104:4790:17743 1:N:0:34
GCTCTTAAAGAGGAGAAAGGTCATGCCTTCTGCGGCTTCTAACTTTACTCAGTTCGTTCTCGTCGACAATGGCGGAACTGGCGACGTGACTGTCGCCCCAAGCAACCTGTCTCTTATACACATCTCCGAGCCCACGAGACCGTACTAGAT
+
AAAAB4FDFFBFCFFGGGGGGGHGFHHDGHHFFGG??FHBGHHHHHHHHGHGGHHGEFHGHFBEFEEEEH@GEEG/>EHHHHEEEE>EFEGHHEGFEABDDGF?GGHHHHGHEHHHHHBFFBFGHBFFGCCGGEFGCCGGFCAGFHHH0;
@M02034:409:000000000-BFKT7:1:1104:10272:17744 1:N:0:34
AAAGTCGAGGTGCCTAAAGTGGCAACCCAGACTTCGTCTGTGGTTGGTGGTGTAGAGCTTCCTGTAGCCGCATGGCGTTCGTACTTAAATATGGAACTAACCATTCCAATTTTCGCTGTCTTTATACACATCTCCGAGCCCACGAGACCG
+
BBBBBFBBBBABGGGGGGGGGFGHHHHGGGHGHHHFFEGGGHGHGGGEFGBFHGGDFFHHHHHHHFHHHGGGGGHHGEGGGFHHHHGFHHHHHHEGHHGHHHHGHHGGHHHHHHGGGGGHHHGHHHFHFFHFHHGGCGGGGFGGGGGGGC
@M02034:409:000000000-BFKT7:1:1104:16338:17745 1:N:0:34
GCTCTTAAAGAGGAGAAAGGTCATGGGGGGGAGGGCTTCTAACTTTACTCAGTTCGTTCTCGTCGACAATGGCGGAACTGGCGACGTGACTGTCGCCCCAAGCAACCTGTCTCTTATACACATCTCCGAGCCCACGAGACCGTACTAGAT
+
AAAABBFFFFFFGGGGGGGGFG4GGGEEEECFGGCAGHHBGHGHHFF0CCECCCCEABGEBEAAA?DA?FFFBFA-9DFFFFFF;@;.9A/9BFE?DFFFBF?9FFFFFFFFFFFFFFFFFFFFFFFFCFFFFFFFBDFFAD:ADFFFFF
@M02034:409:000000000-BFKT7:1:1104:4158:17747 1:N:0:34
GCTCTTAAAGAGGAGAAAGGTCATGACTCAGCCGGCTTCTAACTTTACTCAGTTCGTTCTCGTCGACAATGGCGGAACTGGCGACGTGACTGTCGCCCCAAGCAACCTGTCTCTTATACACATCTCCGAGCCCACGAGACCGTACTAGAT
+
BBBBBFFFDDBC4FEGGFGFFGHHFHHBFFH4BECEGFFFHHFGHHHHHHFHHHFFEFHGFFFEEAEA0FGHCEG@EGHGGAEG??EEHGHFFGAAFFCGAGEC2GFH0FFHEGHBFDG@2<F1F?1?>A@GEHGG->AAEC?CAGFHE;
@M02034:409:000000000-BFKT7:1:1104:3493:17753 1:N:0:34
GCTCTTAAAGAGGAGAAAGGTCATGGGGACTAGGGCTTCTAACTTTACTCAGTTCGTTCTCGTCGACAATGGCGGAACTGGCGACGTGACTGTCGCCCCAAGCAACCTGTCTCTTATACACATCTCCG
+
AAAAAFDFFFDFG1A1A1AFGD1DEBAEAAGGGCEFFGHFGHHHGHHFHHGHGHHFGB0BDFFAEEE/ABBCBEEC@>CFGFE/>E>EG/>EG1?/E/<ECG/0FGGFAH1>>@G1GH2@@DCFFG1<
@M02034:409:000000000-BFKT7:1:1104:24080:17755 1:N:0:34
GCTCTTAAAGAGGAGAAAGGTCATGGATTCTTTTGCTTCTAACTTTACTCAGTTCGTTCTCGTCGACAATGGCGGAACTGGCGACGTGACTGTCGCCCCAAGCAACCTGTCTCTTATACACATCTCCGAGCCCACGAGACCGTACTAGAT
+
CCCCCFFFFFFFGGGCGGGGFFGHHHHHHHHHHHHHHHHHHHHHHHHHHHGHHHHGGHHGHGBEEEGGGHHHHGGGGGHFHHGFEEEEFGHHHHGHGGGGGHA2FFGHHFHHHHHHHHGHHHHHHHHGGGGGGHGG/<DDGGGHGHHHHD
@M02034:409:000000000-BFKT7:1:1104:21719:17756 1:N:0:34
GCTCTTAAAGAGGAGAAAGGTCATGGTGTTTCGTGCTTCTAACTTTACTCAGTTCGTTCTCGTCGACAATGGCGGAACTGGCGACGTGACTGTCGCCCCAAGCAACCTGTCTCTTATACACATCTCCGAGCCCACGAGACCGTACTAGAT
+
BCCCCFFFFFFFGGGGGGGGGGHHHHGHHGHHGHGGGHHHHHHHHHHHHHHHHHHGGHHGHGFFGGGGGHHHHGGGGGHHHHGGGGEGHGHHHHGHGGGGGHGGGHHHHHGHHHHHHHHHHHGGHHHGGGGGGGGG@FGGGGGHGHGHGG
@M02034:409:000000000-BFKT7:1:1104:11638:17764 1:N:0:34
GCTCTTAAAGAGGAGAAAGGTCATGGGGGCGCGTGCTTCTAACTTTACTCAGTTCGTTCTCGTCGACAATGGCGGAACTGGCGACGTGACTGTCGCCCCAAGCAACCTGTCTCTTATACACATCTCCGAGCCCACGAGACGGT
+
BCCCDFFFFFFFGGGFGGGGGGHHHC42A2A0AEGGGHHHHHHHHHHHHHHHHHHGGHHGHGFGGEGGGHHHHGGGGGHHHHGGGGCGHGHHHHGHGGGDGHGHHHHHHHHHHHHHHHGHHHHHHHHGCGGGGGGG@DGG..;
@M02034:409:000000000-BFKT7:1:1104:21891:17765 1:N:0:34
AAAGTCGAGGTGCCTAAAGTGGCAACCCAGACTAATAATAATGTTGGTGGTGTAGAGCTTCCTGTAGCCGCATGGCGTTCGTACTTAAATATGGAACTAACCATTCCAATTTTCGCTGTCTCTTATACACATCTCCGAGCCCACGAGACC
+
BBBCBFDCDCACGGGGGGGFGGGHHHHGGHHGHHHHHHHGHHHGHHHGFGEFGHHGHHHHHHHHHHHHGGGGGGHHGGGGFFHHHHHHHHHHHHGGHGGFHHGHHHGHHHHHHFGGGGGGHHHHHHGHHHGHHHGHDGGFGGHGGGGGGE
@M02034:409:000000000-BFKT7:1:1104:28463:17766 1:N:0:34
GCTCTTAAAGAGGAGAAAGGTCATGGGGCATTCGGCTTCTAACTTTACTCAGTTCGTTCTCGTCGACAATGGCGGAACTGGCGACGTGACTGTCGCCCCAAGCAACCTGTCTCTTATACACATCTCCGAGCCCACGAGACCGTACTAGAT
+
CCCCCFFFFFFFGGFGGGGGGGHHHHGGGGHHHHHGGGHHHHHHHHHHHHHHHHHGGHHGHGFEGEGGGHGHHGGGGGHHHHGEEEEGHGHHHHGHGGGGDHGGGGHHHHHHHHHGHFHHHFGFHFHGGGCGGEGF-ADFGGDEGHGHHG
@M02034:409:000000000-BFKT7:1:1104:24438:17767 1:N:0:34
AAAGTCGAGGTGCCTAAAGTGGCAACCCAGACTCAGAATAAGGTTGGTGGTGTAGAGCTTCCTGTAGCCGCATGGCGTTCGTACTTAAATATGGAACTAACCATTCCAATTTTCGCTGTCTCTTATACACATCTCCGAGCCCACGAGACC
+
BBCBAFCCCCABGGGGGGGFGGGHFHHGGHHGHHHHHHHHHHHHHHGFFFEFHHHGHHHHHHHHGHHHHGGGGGHHGGGGGFGGHHHHHHHHHHGHHHHHHGGHHHHHHHHHHHGGGGFHHGHHHHHHGHHHHHGDFDFGGGEGGGFGGG
@M02034:409:000000000-BFKT7:1:1104:17729:17768 1:N:0:34
GCTCTTAAAGAGGAGAAAGGTCATGGTTGGTGGTGCTTCTAACTTTACTCAGTTCGTTCTCGTCGACAATGGCGGAACTGGCGACGTGACTGTCGCCCCAAGCAACCTGTCTCTTATACACATCTCCGAGCCCACGAGACCGTACTAGAT
+
BBBBBFFFFFFFGGGGGGGGGGHHHGHHEGEFGFFFHHHHHHHHHGGHHHHHHHHGEHHGHFFFGEGGGHGHGGFEGGHHHHGGEEEFHGHHHHGFGGGGDHGFHGGHHHHHHHHHHHHHHHHHHHHGCD?GGEGGCCGDGGGHGHGHHG
@M02034:409:000000000-BFKT7:1:1104:8049:17769 1:N:0:34
AAAGTCGAGGTGCCTAAAGTGGCAACCCAGAATTATGGTGGTGTAGAGCTTCCTGTAGCCGCATGGCGTTCGTACTTAAATATGGAACTAACCATTCCAATTTTCGCTGTCTCTTATACACATCTCCGAGCCCACGAGACCGTACTAGAT
+
BBBCBFAADBACGGGGGGGGGGFHHHHGGHHHHFHGHHHHGGCHFHHHHGHHHHHHHHHGFGCFGHHGGGGGEGHHHHHHHGHHHHHHFFHHHHHHHHHHHHHHHGGGGGHHFHHGHHHGHHHHHHGD@FGGGHGGGG?DFGGHGHHHHG
@M02034:409:000000000-BFKT7:1:1104:21705:17769 1:N:0:34
GCTCTTAAAGAGGAGAAAGGTCATGCCTTCTACTGCTTCTAACTTTACTCAGTTCGTTCTCGTCGACAATGGCGGAACTGGCGACGTGGCTGTCGCCCCAAGCAACCTGTCTCTTATACACATCTCCGAGCCCACGAGACCGTACTAGA
+
ABABBDDFFFBFGGFFGGGGFGGFFHHFHHGFFHHHHHFHHFFHHHFHGEFHHFGFEHHGHGFGGE?EGHEFFGGEEEGEHFGEG?EEE?HGHFFEGFGGGEGHBFHF0GFGFBH3F2GBGBFBG2F<@/@GGEGF>AAEFFDHGEHGF
@M02034:409:000000000-BFKT7:1:1104:27286:17770 1:N:0:34
AAAGTCGAGGTGCCTAAAGTGGCAACCCAGACTAATACTCAGGTTGGTGGTGTAGAGCTTCCTGTAGCCGCATGGCGTTCGTACTTAAATATGGAACTAACCATTCCAATTTTCGCTGTCTCTTATACACATCTCCGAGCCCACGAGAC
+
BBBBBFBBBBBBGGGFG44GGGGHHHHGGFCGFHBAGGGH5GHHGHGEFGEGHHHGGHHHHHHHHGGHHGGGGGHHGGGGGGHHHGHHGHBHGFGHFCD3CGHGHHFG4FGHGHGGGGGHHGFHHG4GFFGHHGDDD<@DGGHGGGGDG
@M02034:409:000000000-BFKT7:1:1104:6594:17770 1:N:0:34
GCTCTTAAAGAGGAGAAAGGTCATGACTACTACGGCTTCTAACTTTACTCAGTTCGTTCTCGTCGACAATGGCGGAACTGGCGACGTGACTGTCGCCCCAAGCAACCTGTCTCTTATACACATCTCCGAGCCCACGAGACCGTACTAGAT
+
CCCCCFFFFFFFGFGGGGGGGGHHHHHHHHHHHGGGGGHHHHHHHHHHHGHHHHHGGHHGHGFEGEEGGHHHHGGFGGHHGGEEGGGGHGHHHHGHEFGGGHGHGFCFHHHHHHFHHHHFCBFGHHFGCGGGGHGGCFGGFFDH?CHHH<
@M02034:409:000000000-BFKT7:1:1104:9888:17772 1:N:0:34
AAAGTCGAGGTGCCTAAAGTGGCAACCCAGACTAATCCTACGGTTGGTGGTGTAGAGCTTCCTGTAGCCGCATGGCGTTCGTACTTAAATATGGAACTAACCATTCCAATTTTCGCTGTCTCTTATACACATCTCCGAGCCCACGAGAC
+
AABB>DABDDBBGGGGGGFFDGGHGGHGGHHGHHHHHHHHHGGAFEF1AEEFGFGFFFHHBHHGFGHHHGGGGGHHGGGGGEHHHHHHGGHHFHGDCGFFFCDGGFFHHHHHHGGGGEEGHGHHHHHFFHBGHG3FA@DDGGEGCGGGG
@M02034:409:000000000-BFKT7:1:1104:18409:17779 1:N:0:34
AAAGTCGAGGTGCCTAAAGTGGCAACCCAGACTTTGAATCAGGTTGGTGGTGTAGAGCTTCCTGTAGCCGCATGGCGTTCGTACTTAAATATGGAACTAACCATTCCAATTTTCGCTGTCTCTTATACACATCTCCGAGCCCACGAGACC
+
BBBCAFCCCCBAGGGGGGGFGGGHHHHDFHHGHHHHHHHHHHHFGHGFFGEFHHGFGHHHHHHHHHHGHGGGGGHHGGGGFFHHHHHHHHHHHHFGHHGGFHGHHHFFHHHHHFGGGGGHHGHHGHHFFHGHHHHHGFGGGGGGGGGGGA
@M02034:409:000000000-BFKT7:1:1104:9003:17779 1:N:0:34
GCTCTTAAAGAGGAGAAAGGTCATGTTTCCTCGTGCTTCTAACTTTACTCAGTTCGTTCTCGTCGACAATGGCGGAACTGGCGACGTGACTGTCGCCCCAAGCAACCTGTCTCTTATACACATCTCCGAGCCCACGAGACCGTACTAGAT
+
ABBBAFFFFFFFGFEAFGGFGGFHHHHHFHHHEGHGGGHHHHHHHHGGHHHHHHHGGHHGHFBEGEGDGHFGFGGGGGHHHGEFGGGGHFHHHHGHCEGDFGFGFGHHHHHHHHHFHHHFFGHHFEGG/@CCECFA>DFAFADGCHHHB=
@M02034:409:000000000-BFKT7:1:1104:18585:17780 1:N:0:34
GCTCTTAAAGAGGAGAAAGGTCATGCTTCATAGGGCTTCTAACTTTACTCAGTTCGTTCTCGTCGACAATGGCGGAACTGGCGACGTGACTGTCGCCCCAAGCAACCTGTCTCTTATACACATCTCCGAGCCCACGAGACCG
+
ABCDDFFFFFFFGGGGGGGGGGHHH55555DG54BGHHHHHHHHHHHHHHHHHHHGGHHGHGFGGEGGGHHHHGGEGGHHHGGGGGGGHGHHHHGGGGGGGHGFHHHHHHHHHHHHHHFHHHHHHHHGFGGGGGGFCFDG.<
@M02034:409:000000000-BFKT7:1:1104:9775:17782 1:N:0:34
AAAGTCGAGGTGCCTAAAGTGGCAACCCAGACTC
+
BABCAFBCCBBCGGGGGGGGGGGHHHHGGHHGHC
@M02034:409:000000000-BFKT7:1:1104:7733:17783 1:N:0:34
AAAGTCGAGGTGCCTAAAGTGGCAACCCAGACTACTCCGACGGTTGGTGGTGTAGAGCTTCCTGTAGCCGCATGGCGTTCGTACTTAAATATGGAACTAACCATTCCAATTTTCGCTGTCTCTTATACACATCTCCGAGCCCACGAGACC
+
BABBBFBBBBBBGGGGFGGGGGGHHHHGGHHFHHHHHHGGGGGEGGGGGGAFHHHHFHHGHHHHHHHHHGGGGGHHGFGGGGHHHHHGHHHGHHFDHHFHHHHGGGHHHHHHHHGGGGGGHHHHGHFHFHFHHFHFG@?CFGGGGGGGGG
@M02034:409:000000000-BFKT7:1:1104:2389:17786 1:N:0:34
GCTCTTAAAGAGGAGAAAGGTCATGGTGGGGGGTGCTTCTAACTTTACTCAGTTCGTTCTCGTCGACAATGGCGGAACTGGCGACGTGACTGTCGGCCCCAAGCAACCTGTCTCTTATACACATCTCCGAGCCCACGAGACCGTACTAG
+
CCCCCFFFFFFFGGGGGGGGGGHHHHBFD?AFGFGGHHHHHFFHHHHHGFGHHHHGGGGGFFFGG@DGGHHHHGGCC-GGHEFFGGCGEE0CGFECA?AFA;EEFFFFBCGBFFGGFGG0FGGFFFFFF=FCAEEFB:@.DFF9EFEBF
@M02034:409:000000000-BFKT7:1:1104:13306:17793 1:N:0:34
GCTCTTAAAGAGGAGAAAGGTCATGGGGCAGAGGGCTTCTAACTTTACTCAGTTCGTTCTCGTCGACAATGGCGGAACTGGCGACGTGACTGTCGCCCCAAGCAACCTGTCTCTTATACACATCTCCGAGCCCACGAGACCGTACTAGA
+
CCCCCFFFFFFFGGGGGGGGGGGHHHHGGGGAFFGGHHHHHHHHHHHGHGGHGHHGGHHGHGFEFEEEEHHHHGGGGGHHHHGGGGGGHGHHHHGHGGGGFGFGHGHHHHGHHHHFHHHHHFGFHHHGGDCFGHGC<>CD.CAE.<<DD
@M02034:409:000000000-BFKT7:1:1104:12902:17796 1:N:0:34
GCTCTTAAAGAGGAGAAAGGTCATGGTGTTTCGTGCTTCTAACTTTACTCAGTTCGTTCTCGTCGACAATGGCGGAACTGGCGACGTGACTGTCGCCCCAAGCAACCTGTCTCTTATACACATCTCCGAGCCCACGAGACCGTACTAGAT
+
BBBBBFFFFFFFFGGGGGGGGGHHHHFEFEHHGHGGGGHHGHGHHHHHHFBFGHFGFHHGGGFFGEEEEHFHCFG/>EGHHGF/?EEFHFGHFFFHGGGGDH/F2CGHHFCHHGDFHFHBHHHHHHGGCCCGGGGC>>>.FC.<EHBBD=
@M02034:409:000000000-BFKT7:1:1104:18625:17801 1:N:0:34
GCTCTTAAAGAGGAGAAAGGTCATGACTGTTCCGGCTTCTAACTTTACTCAGTTCGTTCTCGTCGACAATGGCGGAACTGGCGACGTGACTGTCGCCCCAAGCAACCTGTCTCTTATACACATCTCCGAGCCCACGAGACCGTACTAGAT
+
ABBBBFDFDFDFCAEGGGGGGDFGEHHHGGGHFEE?EEHHHFHHHGFGHFFGHHGFEHCFHFFAEECEEGBE?FG>>>G3FAE>>>EEG?GFHHFEF//C?CF00FGHHHFGBD2DGF22CFF1@@D/>/>/FAF@-CDGG@<..CD=D=
@M02034:409:000000000-BFKT7:1:1104:26119:17801 1:N:0:34
GCTCTAAAGAGGAGAAAGGTCATGACTTCTGCTGCTTCTAACTTTACTCAGTTCGTTCTCGTCGACAATGGCGGAACTGGCGACGTGACTGTCGCCCCAAGCAACCTGTCTCTTATACACATCTCCGAGCCCACGAGACCGTACTAGAT
+
BBBBBFFF4FCAGCEFGEFGFGHBFHGHHHFHFFHHHHHGHHHHHHHHHHHHHHGGHFGHFGGGGGGGHHGGGGFGGHHHHGEGGGG?FGFGHGHGGGFEECFFHHHAHHGHHHGHHGGFHHHHHH?B/A@FHEG>A.EGGGEGH0=BG
@M02034:409:000000000-BFKT7:1:1104:28617:17802 1:N:0:34
AAAGTCGAGGTGCCTAAAGTGGCAACCCAGACTTCTGAGAATGTTGGTGGTGTAGAGCTTCCTGTAGCCGCATGGCGTTCGTACTTAAATATGGTACTAACCATTCCAATTTTCGCTGTCTCTTATACACATCTC
+
BCCCCFCCCCBBGGGGGGGGGGGHHHHGGHFFHHBA5GB55BGHEG22A2EAAFF555BF5BB555D5A1E0EEG1>BEAE>2?1BG33BFEE344BFGH3?3BF4F44DDGG4>EF/?FHBFGDG44???BF?G
@M02034:409:000000000-BFKT7:1:1104:4604:17803 1:N:0:34
AAAGTCGAGGTGCCTAAAGTGGCAACCCAGACTGAGACGCGTGTTGGTGGTGTAGAGCTTCCTGTAGCCGCATGGCGTTCGTACTTAAATATGGAACTAACCATTCCAATTTTCGCTGTCTCTTATACACATCTCCGAGCCCACGAGACC
+
3AAAAFBBBBABGFGFGFGGGFDCEGHGGCHFHH3GFHGGGEGEGHHGGGEFFFH5FGHHHHHGGGGDGGCGGGHHGGGGEEGHHFFFHHGGFG3?GHFFHHFHFHHFHHGGHHGGGG?FDFGFFHFFGGGCGGBGE?@/AAHGCGGGGF
@M02034:409:000000000-BFKT7:1:1104:11066:17807 1:N:0:34
GCTCTTAAAGAGGAGAAAGGTCATGAGTCCTAAGGCTTCTAACTTTACTCAGTTCGTTCTCGTCGACAATGGCGGAACTGGCGACGTGACTGTCGCCCCAAGCAACCTGTCTCTTATACACATCTCCGAGCCCACGAGACCGTACTAGAT
+
BBBBBFFFFFFCGGGCFGB4FDHHFGGHHHGHHHGHHHHHHHHHHFHHHGHHHHFGEHHGHFFGGAFFCHHHHGGF?EHHFHGFGGEGHGHFHHGHGDFFGGEFHFHHCGCFFGFGHHGFHEF2GFF//BD>CGEC??GGEC<CGE0=DG
@M02034:409:000000000-BFKT7:1:1104:8088:17809 1:N:0:34
GCTCTTAAAGAGGAGAAAGGTCATGGTGGTTAGGGCTTCTAACTTTACTCAGTTCGTTCTCGTCGACAATGGCGGAACTGGCGACGTGACTGTCGCCCCAAGCAACCTGTCTCTTATACACATCTCCGAGCCCACGAGACCGTACTAG
+
BBABBFFBDFFFGFA4BABFBGFHHHAGGGGHHHHHHHHHHHHGFHHHGHFFHHHGEGGGFFAEEEEDEHGFGEG/>/GHGEEEEGGGAEFGBGFEEE?EFFCBHGHHFGHHFDGDGG2GHGE1@1@D@DCCFFEG@C.<F<<CDHHH
@M02034:409:000000000-BFKT7:1:1104:12651:17810 1:N:0:34
AAAGTCGAGGTGCCTAAAGTGGCAACCCAGACTAATCCGCAGGTTGGTGGTGTAGAGCTTCCTGTAGCCGCATGGCGTTCGTACTTAAATATGGAACTAACCATTCCAATTTTCGCTGTCTCTTATACACATCTCCGAGCCCACGAGACC
+
BBCBAFCBCCCCGGGGGGGGGGGHHHHGGHHGHGHFFHEGCEGHHHGGFGEGHHHHGGHHHHHHHHHHHGGFGGHGGEGGGFFHHHHHHHHHHHFGGHHHHFHGHHFHHHHHHHGGGGGHHGHHHHHHHBGHHHHGE/DGGEHGGGGGGF
@M02034:409:000000000-BFKT7:1:1104:16476:17810 1:N:0:34
AAAGTCGAGGTGCCTAAAGTGGCAACCCAGACTCAGCCGCATGTTGGTGGTGTAGAGCTTCCTGTAGCCGCATGGCGTTCGTACTTAAATATGGAACTAACCATTCCAATTTTCGCTGTCTCTTATACACATCTCCGAGCCCACGAGACC
+
BBBBBFBBBBABGGGGGGGGGGGHGHHGGHHGHHHHHHGGGGGHHHGEFFEFHGGDGGGHHHHHHHHHHGGGGGHHGEFGFEGHHHHGHHHHHHDHHHHHHHHHHHHFHHHHHHGGGGEHHHHHGHHHHHFHHHHGG@DFGGHGGGGGGF
@M02034:409:000000000-BFKT7:1:1104:28001:17813 1:N:0:34
GCTCTTAAAGAGGAGAAAGGTCATGGTGGTGAGGGCTTCTAACTTTACTCAGTTCGTTCTCGTCGACAATGGCGGAACTGGCGACGTGACTGTCGCCCCAAGCAACCTGTCTCTTATACACATCTCCGAGCCCACGAGACCGTACTAGAT
+
BCCCCFFFFFFFGGGGGGGGGGHHHHGGGFGHHHGGHHHHHHHHHHHHHHHHHHHGGHHGHGFGGEGGGHHHHGGGGGHHHEGGGGEGHGHGHHGHGGGGGHGFHHHHHHHHGHHHHGHGHHHHHGHGCCDGGHGGDGGFGGAGGHEHGD
@M02034:409:000000000-BFKT7:1:1104:9531:17814 1:N:0:34
GCTCTTAAAGAGGAGAAAGGTCATGATTGGTTCTGCTTCTAACTTTACTCAGTTCGTTCTCGTCGACAATGGCGGAACTGGCGACGTGACTGTCGCCCCAAGCAACCTGTCTCTTATACACATCTCCGAGCCCACGAGACCGTACTAGAT
+
AABBBFFFFFFFGGGFGGGGGGHHHHHHHHGHHHHGHHHHHHHHHHHHHHFHHHHGGHHGHGFGGEGECHHGHGGEEFFFHEGEGGGGFGHHHHGHGGGDEHGFFHHHFHHHFFHFHHHGHEGFGGHDDDFGGEFC<CGGGG<C?GHH0=
@M02034:409:000000000-BFKT7:1:1104:25701:17815 1:N:0:34
AAAGTCGAGGTGCCTAAAGTGGCAACCCAGACTGGGAATAATGTTGGTGGTGTAGAGCTTCCTGTAGCCGCATGGCGTTCGTACTTAAATATGGAACTAACCATTCCAATTTTCGCTGTCTCTTATACACATCTCCGAGCCCACGAGACC
+
BBBABFBBBBAAGGGGFGGGGFGHFHHGGHHGHHHGHHHHHHHHHHHEFEEFGHHFGFHHHGHFGHHHHGGGGGHGEEFFEEFGFHHHHHGHHHFHHHHHHHHHHEFHHHHHHHGGGGFHHHHHHHHHFFHHHHHHG/CCGGHGGGGGGE
@M02034:409:000000000-BFKT7:1:1104:16418:17815 1:N:0:34
GCTCTTAAAGAGGAGAAAGGTCATGACTCGTAGTGCTTCTAACTTTACTCAGTTCGTTCTCGTCGACAATGGCGGAACTGGCGACGTGACTGTCGCCCCAAGCAACCTGTCTCTTATACACATCTCCGAGCCCACGAGACCGTACTAGAT
+
BBBBBFFFFFFFFGGGGCGGGGFHHHHFHGHGGGFHHHHHHHGHHHHHHHHHGHEGFHHGFFBEEEEEFHDHFEF@EFHHHHFEEEEEEFHHHHGGGGGGFGFFGGHHHHGHGGHEHHHHHHHCGHHFCCFGFFFGCGGGGGAGGHGHHD
@M02034:409:000000000-BFKT7:1:1104:16652:17816 1:N:0:34
AAAGTCGAGGTGCCTAAAGTGGCAACCCAGACTAATGAGAAGGTTGGTGGTGTAGAGCTTCCTGTAGCCGCATGGCGTTCGTACTTAAATATGGAACTAACCATTCCAATTTTCGCTGTCTCTTATACACATCTCCGAGCCCACGAGACC
+
BCCCCFCCBCBCGGGGFGGGGGGHHHHGGGCFHGHHHHHHHHHFGHGEFGDFGHGAGHHHFHHHHHFFGEGCGGHHGGGGGFFEGHFFHHHBFF3EGHFHGHBFGFFFHHHHHHGGGGEHGFHGFHGFHGFFGFHFFBCCGGHGGGGG??
@M02034:409:000000000-BFKT7:1:1104:17987:17816 1:N:0:34
GCTCTTAAAGAGGAGAAAGGTCATGGTTCGTGATGCTTCTAACTTTACTCAGTTCGTTCTCGTCGACAATGGCGGAACTGGCGACGTGACTGTCGCCCCCAGCAACCTGTCTCTTATACCCATCTCCGTGCCCCC
+
AABB3FFFFFFFGFEE4GGGGFFHHGHHHGGF3FFHHHHHGHGHGHGHHHGHFFHGEGGGHGAEEEAFEFHEGEGE?EHBHFEGCGEAHGFHFFCH/EC/<?00BFFGFGFFHFF122@2@1@0DGHF//AEC/<
@M02034:409:000000000-BFKT7:1:1104:6151:17817 1:N:0:34
AAAGTCGAGGTGCCTAAAGTGGCAACCCAGACTCCTAAGAAGGTTGGTGGTGTAGAGCTTCCTGTAGCCGCATGGCGTTCGTACTTAAATATGGAACTAACCATTCCAATTTTCGCTGTCTCTTATACACATCTCCGAGCCCACGAGACC
+
A?ABAFBBBBABGGGGGGGGGGGHHHHGGHHGHHHHHHHHCHHGGHGAAEBFGFHGGHHH5GGHHFHHGGGEGGHGGDCGF>FGEHGFHHFFGF3BFGGEFH3FHHHFFHHHHHGGGG?GHHFHFFHFFGFHHHFFE?//BEHGGGGGGC
@M02034:409:000000000-BFKT7:1:1104:26121:17821 1:N:0:34
GCTCTAAAGAGGAGAAAGGTCATGACTTCTGCTGCTTCTAACTTTACTCAGTTCGTTCTCGTCGAC
+
>AA3AFFFFDFBF?4GGFGFGBDGHHFFFHHHHHBABGHFF3FFEFGGHBGA55BEA2AFFABE0A
@M02034:409:000000000-BFKT7:1:1104:14094:17825 1:N:0:34
GCTCTTAAAGAGGAGAAAGGTCATGCCGATGAAGGCTTCTAACTTTACTCAGTTCGTTCTCGTCGACAATGGCGGAACTGGCGACGTGACTGTCGCAGCAACCTGTCTCTTATACACATCTCCGAGCCCACGAGACCGTACTAGATCTCG
+
AABBBFBFDFDFEGEEAAAGFFHHH54EGGGBFFFHFHGFHHFHHHHHHHHGHHDFEFHGHFFEEAEEEHFHBEEEE>FGHEEE/E>EG?4GGFEG?EC0CFHFHGGHHHHHHEGHFFFGHFHD/<A@FGFGGC?.F@.<DGDGB=0=DC
@M02034:409:000000000-BFKT7:1:1104:27746:17825 1:N:0:34
AAAGTCGAGGTGCCTAAAGTGGCAACCCAGACTAATAAGAATGTTGGTGGTGTAGAGCTTCCTGTAGCCGCATGGCGTTCGTACTTAAATATGGAACTAACCATTCCAATTTTCGCTGTCTCTTATACACATCTCCG
+
BBBBBFABDBAAFFGGGGGGFGGHHHHGGHHFFF3FDFFBEG5DFF2BBEEFF3F5F53BFAFFDE5BAAE0EEF1E>E1B12?GGH3F@FFGG3BF3FG31BFBDF4?G3B44/EF?/?4BBB44??FB?2B3F2<
@M02034:409:000000000-BFKT7:1:1104:25649:17827 1:N:0:34
GCTCTTAAAGAGGAGAAAGGTCATGGGGAGGGGGGCTTCTAACTTTACTCAGTTCGTTCTCGTCGACAATGGCGGAACTGGCGACGTGACTGTCGCCCCAAGCAACCTGTCTCTTATACACATCTCCGAGCCCACGAGACCGTACTAGAT
+
AACCCFFFFFFFGGGGGGGGGGHHHHCE2A2AEEGGGHHHHHHHHHHHHHHHHHHGGHHGHGFGGGGGGHHHHGGCGGHHHHGGGGGGHGHHHHGGGGGGGGE/CFFGGGGGGGGGGGGGGGFFFFFFAFFFFFFD9CFFFC.A?EFFF:
@M02034:409:000000000-BFKT7:1:1104:10641:17828 1:N:0:34
GCTCTTAAAGAGGAGAAAGGTCATGACGTGTAAGGCTTCTAACTTTACTCAGTTCGTTCTCGTCGACAATGGCGGAACTGGCGACGTGACTGTCGCCCCAAGCAACCTGTCTCTTATACACATCTCCGAGCC
+
AAAB?FFDFBDFGFECGCGFBGFHHHGEFEFHHFHHHHHHFHHHHHHHHHHHHGHGEHHGHFABEEEGEHGGGGGECFFHHAEFGGGG/FDHHBFF/EEGFFEFHFHGGBC3DGHB222FBGHHHHG?/>/C
@M02034:409:000000000-BFKT7:1:1104:19701:17830 1:N:0:34
AAAGTCGAGGTGCCTAAAGTGGCAACCCAGACTCCGAATACTGTTGGTGGTGTAGAGCTTCCTGTAGCCGCATGGCGTTCGTACTTAAATATGGAACTAACCATTCCAATTTTCGCTGTCTCTTATACACATCTCCGAGCCCACGAGACC
+
CCCCCFCCCCCCGGGGGGGGGGGHHHHGGHHGHFHGGGGGHHHHHHHGFGEFHHHGHHHHHHHHHHHHHGGGGGHHGGGGGGGHHHHHHHHHHHHHFHHHHHHHHHHHHHHHHGGGGGGHHHHHHHHHHGHGHHGHGDGGGGHGGGGGGF
@M02034:409:000000000-BFKT7:1:1104:26490:17833 1:N:0:34
AAAGTCGAGGTGCCTAAAGTGGCAACCCAGACTAATAAGCAGGTTGGTGGTGTAGAGCTTCCTGTAGCCGCATGGCGTTCGTACTTAAATATGGAACTAACCATTCCAATTTTCGCTGTCTCTTATACACATCTCCGAGCCCACGAGACC
+
BBBBBF?3ADAAGFGGGGGGCGFBGGHGGCGFHFGHGHCHH3FHFG?EAFFFHHHHHHHFHHHGHHHGHGGGGGHHGGGGGGHGHF@BGFFHGHFGFFHHHFHFHHFHDGHHHGEFGEEFHHHHBFGF2FFHHHHB/<?@/<GGDC@/AF
@M02034:409:000000000-BFKT7:1:1104:2929:17834 1:N:0:34
GCTCTTAAAGAGGAGAAAGGTCATGACTTGTCGTGCTTCTAACTTTACTCAGTTCGTTCTCGTCGACAATGGCGGAACTGGCGACGTGACTGTCGCCCCAAGCAACCTGTCTCTTATACACATCTCCGAGCCCACGAGACCGTACTAGAT
+
AAABCFFFFFFFGGGGGGGFGGHHHHHHHHHHGFGGGHHHHHHHHHHHHHHHHHHGGHHGHFFEFEEFGHHHHGGGGGHHHHGGGFEGHGHHHHGGGGGGGHGFGHHHHHHHHHHHHHHHHGHHHHHGDGGGGHGGGGGDEDFHGHHHHG
@M02034:409:000000000-BFKT7:1:1104:26508:17836 1:N:0:34
AAAGTCGAGGTGCCTAAAGTGGCAACCCAGACTAATAAGCAGGTTGGTGGTGTAGAGCTTCCTGTAGCCGCATGGCGTTCGTACTTAAATATGGAACTAACCATTCCAATTTTCGCTGTCTCTTATACACATCTCCGAGCCCACGAGACC
+
ABBBAFBBCCCCGGGGGGGFDGFHHHHGGHGGHHGHHGHHFFHBGGEEFFEGHHHGGHHHHHHHHHHHHGGGGGHHGGGGGGHHHHFHHHHHFH3FFHHHHHHHHHFHHHHHHFGFGGGHHHHHFHHHFHFHHFBDF@CCCFEGGGGGGE
@M02034:409:000000000-BFKT7:1:1104:21901:17839 1:N:0:34
AAAGTCGAGGTGCCTAAAGTGGCAACCCAGACTCATAATAATGTTGGTGGTGTAGAGCTTCCTGTAGCCGCATGGCGTTCGTACTTAAATATGGAACTAACCATTCCAATTTTCGCTGTCTCTTATACACATCTCCGAGCCCACGAGACC
+
BBCCBFCCCCBBGGGGGGGGGGGHHHHGGGHGHHHHHHHHHHHHHHHFFGEFHHHHHHHHHHHHHHHHHGGGGGHHGGGGGGHHGHHHGHHHHHDGHHHHHHHHHHGHHHHHHHGGGGGHHHHHFHHHHHGHHHFHDBDFGGHGGGGGGG
@M02034:409:000000000-BFKT7:1:1104:7605:17843 1:N:0:34
AAAGTCGAGGTGCCTAAAGTGGCAACCCAGACTCAGTGTGCTGTTGGTGGTGTAGAGCTTCCTGTAGCCGCATGGCGTTCGTACTTAAATATGGAACTAACCATTCCAATTTTCGCTGTCTCTTATACACATCTCCGAGCCCACGAGACC
+
A3AAAFBAABAABGGGGGGFGGGHHHHGGHHGHHHHHHHHHHHHHHHEFEEFGHHFHHHHHGHGHHHHHGFGGGHHGGGFGGEHHHBFGHFHHGEFFFFFEHGHHHHHHHHHHHGGGGGGHHGHHHHHFGGHHHHFF@DCGGHGGGGGFA
@M02034:409:000000000-BFKT7:1:1104:21925:17845 1:N:0:34
GCTCTTAAAGAGGAGAAAGGTCATGAATCATCGGGCTTCTAACTTTACTCAGTTCGTTCTCGTCGACAATGGCGGAACTGGCGACGTGACTGTCGCCCCAAGCAACCTGTCTCTTATACACATCTCCGAGCCCACGAGACCGTACTAGAT
+
BBBBBFFFFFFFEGGGGGGGGGHHHHHHHHHHHGGGGHHHHGHHHHHHHHGHHHHGGHHGHGFEEEEGGHDGGGGGGGHFHHEEFGGGHGGHHGGGEEEDGHGHGGHGFHFHHHHHHGHFHHGHFGHD/CCCGFGG?DGGGG?HGHHHHD
@M02034:409:000000000-BFKT7:1:1104:8183:17845 1:N:0:34
AAAGTCGAGGTGCCTAAAGTGGCAACCCAGACTTCTACGCAGGTTGGTGGTGTAGAGCTTCCTGTAGCCGCATGGCGTTCGTACTTAAATATGGAACTAACCATTCCAATTTTCGCTGTCTCTTATACACATCTCCGAGCCCACGAGACC
+
BCBBBFCCCCBCGGGGGGGFGGGHHHHGGHHGHHHHHHGGGGGGFHGGFGFFHHHFGHHHHHHHHHHGHGGGGGHGGGGGFFHHHHGFHHGHHHGHHFFFHHHHFHHHHHGHHHGGGGGGHHHHHHHHEGBGFHFFECG?GFGGGGGG?F
@M02034:409:000000000-BFKT7:1:1104:20901:17846 1:N:0:34
AAAGTCGAGGTGCCTAAAGTGGCAACCCAGACTCTGTGGCCTGTTGGTGGTGTAGAGCTTCCTGTAGCCGCATGGCGTTCGTACTTAAATATGGAACTAACCATTCCAATTTTCGCTGTCTCTTATGCACATCTCCGAGCCCACGAGACC
+
CCCCDFCCDBBCGGGGGGGFGGGHHHHGGHHGHHHHGHHHGHGHHHHEFEFFHHGFGHHHHHHHHHHHHGGGGGHGEGGGGFHHHHHHHHHHHH3GFHHHHHHHHHGHEHHHHHGGGGGHHHHHFFHGFHGFHHHFGB?CGGHGGGGGGF
@M02034:409:000000000-BFKT7:1:1104:14040:17847 1:N:0:34
AAAGTCGAGGTGCCTAAAGTGGCAACCCAGACTTCGTCTGCGGTTGGTGGTGTAGAGCTTCCTGTAGCCGCATGGCGTTCGTACTTAAATATGGAACTAACCATTCCAATTTTCGCTGTCTCTTATACACATCTCCGAGCCCACGAGACC
+
CCCCCFBCCCCCGGGGEGGGGGGHHHHGGHHGHHHGHGHGHGGEGGGGGGGGHHHFGFHHGHHHHHHHHGGEFGHHGGGGGAFHHHHHHHHHHHGHHHHHHHGHHHGGHHHHHHGGGGDHHGHHFGFHFHHHHHGHGCC@CFHGGCGGGG
@M02034:409:000000000-BFKT7:1:1104:12421:17849 1:N:0:34
AAAGTCGAGGTGCCTAAAGTGGCAACCCAGACTAATCCTGGGGTTGGTGGTGTAGAGCTTCCTGTAGCCGCATGGCGTTCGTACTTAAATATGGAACTAACCATTCCAATTTTCGCTGTCTCTTATACACATCTCCGAGCCCACGAGACC
+
CCCCCFBCCCCCGGGGGGGGGGGHHHHGGHHGHBEHFGH3FFGGGGGGFGGGGHHBHHHHHHHHHGHHHGGGGGHHGGGGGGHHHHHGFHHHHHHHHHHFHHHHHHFHHHHHHHGGGGGGHHHHHHHHHHEHHHHGGCCCGGGGGGF?EG
@M02034:409:000000000-BFKT7:1:1104:14323:17849 1:N:0:34
GCTCTTAAAGAGGAGAAAGGTCATGGGTGGTGGTGCTTCTAACTTTACTCAGTTCGTTCTCGTCGACAATGGCGGAACTGGCGACGTGACTGTCGCCCCAAGC
+
11AAAFFFDFF1GGGFGGGCGGBG3FGBEEEFFEGHG1GFHFHHHHFFGFGFHHGGGHHGHGG?EAEAEGGHFEGEGGHFFEEGGEECHGF1GHGGGGG/CGC
@M02034:409:000000000-BFKT7:1:1104:14300:17850 1:N:0:34
GCTCTTAAAGAGGAGAAAGGTCATGTGTCCGTCTGCTTCTAACTTTACTCAGGTCGTTCTCGTCGACAATGGCGGCAC
+
BBCCCFFFFFFFGGGGGGGGGGHHH65F5F244A2AF5FH5FBGH5B5DG533DGFA21A5BABE0AE0FGHHG@//>
@M02034:409:000000000-BFKT7:1:1104:6426:17851 1:N:0:34
GCTCTTAAAGAGGAGAAAGGTCATGATGGCTCGGGCTTCTAACTTTACTCAGTTCGTTCTCGTCGACAATGGCGGAACTGGCGACGTGACTGTCGCCCCAAGCAACCTGTCTCTTATACACATCTCCGAGCCCACGAGACCGTACTAGAT
+
BBBBBFFBFFFFGCECGBGGGGHHHHHHHGGHGGGGGHHHHGHHHHHHHGHHHHHGGHHGHFFFECEFGHHHFGGEGGHGHHGGGEGGHGHHHHGHGGGGGHFFFFHHHGFGHHHHHHGGHHFHHHHG?CGGGHGG>CGDEDAGDFGHFC
@M02034:409:000000000-BFKT7:1:1104:7303:17855 1:N:0:34
AAAGTCGAGGTGCCTAAAGTGGCAACCCAGACTATTCCGTGTGTTGGTGGTGTAGAGCTTCCTGTAGCCGCATGGCGTTCGTACTTAAATATGGAACTAACCATTCCAATTTTCGCTGTCTCTTATACACATCTCCGAGCCCACGAGACC
+
AA1>ADAA1DAAGGGGFGGGGFFCFHHGFHHGHGGHHHBBFFGFGFHAFEFFFHG2FFHHFHHGEGHFGAECEEFAEEEEFEHEFGFHHGHHHHEBFFHFFHHHHHHHHHHGHHGGG?EGHHHFHHHFHHEFCGDBA@C?CEGECGGGFG
@M02034:409:000000000-BFKT7:1:1104:18453:17857 1:N:0:34
AAAGTCGAGGTGCCTAAAGTGGCAACCCAGACTAAGAAGGGGGTTGGTGGTGTAGAGCTTCCTGTAGCCGCATGGCGTTCGTACTTAAATATGGAACTAACCATTCCAATTTTCGCTGTCTCTTATACACATCTCCGAGCCCACGAGACC
+
AAA?AFABBBAAGGGGFGGDFBEGBAGGGCEGHHHHBHFGGG?EEFGEEGDFGHHFHFFFFHFHFHGGFGG/AEGGGEGGGEFAAFFFHHFHGHF3BFBFBGBGHHGGDGGHHBCDF?BFHHEH2FFGEFFHHHD2?<@DDFECC-->AC
@M02034:409:000000000-BFKT7:1:1104:8181:17863 1:N:0:34
AAAGTCGAGGTGCCTAAAGTGGCAACCCAGACTTCTACGCAGGTTGGTGGTGTAGAGCTTCCTGTAGCCGCATGGCGTTCGTACTTAAATATGGAACTAACCATTCCAATTTTCGCTGTCTCTTATACACATCTCCGAGCCCACGAGACC
+
AABBBFBBBBAAFGGGFGGGGGGFGHHEFGHGH55DD5FAEFGHHHGGGGGGHGHGHHHHHGHHHEHHHGGGGGHHGGGGGGFEHGGGDHFGGGBFFHHHFHBGHHHGHHHHHHGDGCGHHGHHBGGFGGFHCHGHD/BDCGAF?ADGDC
@M02034:409:000000000-BFKT7:1:1104:26004:17864 1:N:0:34
AAAGTCGAGGTGCCTAAAGTGGCAACCCAGACTGTTAATGGTGTAACGCTTCCTGTAGCCGCATGGCGTTCGTACTTAAATATGGAACTAACCATTCCAATTTTCGCTGTCTCTTATACACATCTCCGAGCCCACGAGACCGTACTAGAT
+
BBBBBFBBBBAAGGGGGGGFGGGHHHHFGHHGHHHHFGHHGGHHHHHGGGGGHHHGHHHHGGEEGHHGDGGGGHEFHHHHEFHGHFGHHFHHGHHHHHFHHHGHHGGGGGGHFHHGHHHHHGHFHHHGCCGGGEFCB/DDF?FEEHHHHF
@M02034:409:000000000-BFKT7:1:1104:21545:17867 1:N:0:34
AAAGTCGAGGTGCCTAAAGTGGCAACCCAGACTCAGAATCATGTTGGTGGTGTAGAGCTTCCTGTAGCCGCATGGCGTTCGTACTTAAATATGGAACTAACCATTCCAATTTTCGCTGTCTCTTATACACATCTCCGAGCCCACGAGGCC
+
BCCCCFABBCCCGGGGGGGGGGGHHHHGGHHGHFGFHHHHHHHHFHH2A2EFFFG5ABFFDGGHHAGFGEGAFGHAEEEFGEFFCGGGFGHFHH3FEGHHB?3GGEGFBGFHHHEFGFEGGHHGGHFFHBGFHFFGFCFGGGEEDGG??F
@M02034:409:000000000-BFKT7:1:1104:29432:17867 1:N:0:34
GCTCTTAAAGAGGAGAAAGGTCATGTCTCATGCTGCTTCTAACTTTACTCAGTTCGTTCTCGTCGACAATGGCGGAACTGGCGACGTGACTGTCGCCCCA
+
BBBABFFFFFFFFFEGGGGGFGHFFAGF5A5F5FGDCFFFBFGHFAGDGFBGGHFGEFHGAFAAE0A1EGFHFGGC>/BEB1E//E>AA/BFG3E/EGG?
@M02034:409:000000000-BFKT7:1:1104:6585:17868 1:N:0:34
AAAGTCGAGGTGCCTAAAGTGGCAACCCAGACTCATCCGCATGTTGGTGGTGTAGAGCTTCCTGTAGCCGCATGGCGTTCGTACTTAAATATGGAACTAACCATTCCAATTTTCGCTGTCTCTTATACACATCTCCGAGCCCACGAGACC
+
AAAABFBBBBABGGGGGGGGGGGHFHHEFFGFHHFGHHGGAEEFGGHGFEAFFGH5FHHHFHHGGFHGHDEGGGHHGEGEEFHHHHHFHHFHFD@BGFHHHHHHGHHHFFHHHGGGGGEBGHGHHHHGGFB2??FGD/C<CGFFCFGGGG
@M02034:409:000000000-BFKT7:1:1104:4124:17876 1:N:0:34
AAAGTCGAGGTGCCTAAAGTGGCAACCCAGACTAATGGTATGGTTGGTGGTGTAGAGCTTCCTGTAGCCGCATGGCGTTCGTACTTAAATATGGAACTAACCATTCCAATTTTCGCTGTCTCTTATACACATCTCCGAGCCCACGAGACC
+
BBBBBFABBBAAGGGGGDGGGGGGHGHGGHFGHCEGHCGFHHGGGEGEFEAFGHHDF5GHBGGGGHHHHFGGGEH1EEGAEEGHHGEGHFFHHGDDGHFHFHFHHHFFHHHHHHGGGGGFHHHHGFBFDGFHGGFHE@C<CFHGGCCGAF
@M02034:409:000000000-BFKT7:1:1104:18452:17876 1:N:0:34
AAAGTCGAGGTGCCTAAAGTGGCAACCCAGACTAAGAAGGGGGTTGGTGGTGTAGAGCTTCCTGTAGCCGCATGGCGTTCGTACTTAAATATGGAACTAACCATTCCAATTTTCGCTGTCTCTTATACACATCTCCGAGCCCACGAGACC
+
CCCCCFCCCCBCGGGGGGGGGGGHHHHGGHHGHHHHHHHHGGGGFGGEFGEFHHHFGGHHHHHHHHHHHGGGGGHHGGGGGFHHHHHHHHHHHHHHGHHGHHHHHHHHHHHHHFGGGGGHHHHHGHHHGHGHHHHHGFGGGGHGGGGGGG
@M02034:409:000000000-BFKT7:1:1104:23658:17881 1:N:0:34
GCTCTTAAAGAGGAGAAAGGTCATGGGTGTGGGAGCTTCTAACTTTACTCAGTTCGTTCTCGTCGACAATGGCGGAACTGGCGACGTGACTGTCGCCCCAAGCAACCTGTCTCTTATACACATCTCCGAGCCCACGAGACCGTACTAGAT
+
AABBBFFFFFFFGFEGGGGGGGFHHFFBAEFDFHGGHHHHHHHHHHHHHHGGGHDFGHHGHGFEEEEEEGFHHGGEEGGHHHGGGFEGHGHGHHGEGGGFFGEFGGHHHHHHFHHHHHHHHFHHHHHF@CFGGHGGCDFGGGDFDGHFHH
@M02034:409:000000000-BFKT7:1:1104:23698:17885 1:N:0:34
AAAGTCGAGGTGCCTAAAGTGGCAACCCAGACTGGGCAGCCGGTTGGTGGTGTAGAGCTTCCTGTAGCCGCATGGCGTTCGTACTTAAATATGGAACTAACCATTCCAATTTTCGCTGTCTCTTATACACATCTCCGAGCCCACGAGACC
+
BBBBAFABBBBBGGGGGGGGGGGGHHHGGHHGHHC2F2EEFGGGGGGEFGGGHHHGHGHHHHHHHHHHHGGGGGHHGGGGGFCHHHHHGHHHHHFFFHGHFGFGHHGGFGHHHHGGGGBGHHHHDGFHFHGFFHGHEBCGCGHGGGGGCF
@M02034:409:000000000-BFKT7:1:1104:24195:17885 1:N:0:34
AAAGTCGAGGTGCCTAAAGTGGCAACCCAGACTCAGATGGGGGTTGGTGGTGTAGAGCTTCCTGTAGCCGCATGGCGTTCGTACTTAAATATGGAACAACCATTCCAATTTTCGCTGTTCTTATACACATCTCCGAGCCCACGAGACCG
+
BCCCBFCCCCCCGGGGGGGGGGGHHHHGGHHGHHHHGHHHHGGGGGGEFGEFHHHGHHHHHHHHHHHHHGGGGGHHGGGGGFHHHHGHHHHHHHHHHHHHGGHHHHHHHHHHHCEGGFHHHHFHHHFHGHHHHHGGGGGFHGGGGGGGG
@M02034:409:000000000-BFKT7:1:1104:19839:17886 1:N:0:34
AAAGTCGAGGTGCCTAAAGTGGCAACCCAGACTAATAAGCAGGTTGGTGGTGTAGAGCTTCCTGTAGCCGCATGGCGTTCGTACTTAAATATGGAACTAACCATTCCAATTTTCGCTGTCTCTTATACACATCTCCGAGCCCACGAGACC
+
CCCDCFCCDDABGGGGGGGGGGGHHHHGGHHGHHHHHHHHHHHGHHGEFGFFHHHGHHHHHHHHHHHHHGGGGGHHGFGGGFHHHHHHHHHHHHHHHHGHHHHHHHGHHHHHHHGGGGGHHHHHHHHHGHGHHHHHGFGGGGHGGGGGGG
@M02034:409:000000000-BFKT7:1:1104:5329:17888 1:N:0:34
AAAGTCGAGGTGCCTAAAGTGGCAACCCAGACTAAGAATACTGTTGGTGGTGTAGAGCTTCCTGTAGCCGCATGGCGTTCGTACTTAAATATGGAACTAACCATTCCAATTTTCGCTGTCTCTTATACACATCTCCGAGCCCACGAGACC
+
BBBBBFABBBABGGGGGGGGGGGHGHHGGGHGHHHHHHHHHHHHGHHFFGEFHHHGHHHHHHHHHHHHHGGGGGHHGGGGGFHHHHHHHHHHHHGHFHGGHHHHHHHHHHHHHHGGGGGHHHHHHHGHHHGGHHGGFCFFGGHGGGGGGF
@M02034:409:000000000-BFKT7:1:1104:19413:17890 1:N:0:34
GCTCTTAAAGAGGAGAAAGGTCATGATTACGCGTGCTTCTAACTTTACTCAGTTCGTTCTCGTCGACAATGGCGGAACTGGCGACGTGACTGTCGCCCCAAGCAACCTGTCTCTTATACACATCTCCGAGCCCACGAGACCGTACTAGA
+
CCCCCFFFFFFFGGGGGGGGGGHHHHHHHHGGGEGGGHHHHHHHHHHHHHHHHHHGGHHGHFFFEEGEGHHHHGGGGGHHHHGGCG@?EFGHHHGHGGGGGFC?GFGGEGHHGHHGHHHGHHGHHHHGADCGGHGF-AAFFGAGDHHHH
@M02034:409:000000000-BFKT7:1:1104:9588:17898 1:N:0:34
GCTCTTAAAGAGGAGAAAGGTCATGAATCCT
+
BBBBBFFFFFFFGGEGGGGGGGFHH55A5B5
@M02034:409:000000000-BFKT7:1:1104:14013:17901 1:N:0:34
AAAGTCGAGGTGCCTAAAGTGGCAACCCAGACTGCGAATACTGTTGGTGGTGTTGTGC
+
ABBBBFBBDDAAGGGGGGGGGGGHHHHGGHGGH3GFE2A2BD55DF2B1AEF11B215
@M02034:409:000000000-BFKT7:1:1104:4745:17902 1:N:0:34
GCTCTTAAAGAGGAGAAAGGTCATGGGTTATCGTGCTTCTAACTTTACTCAGTTCGTTCTCGTCGACAATGGCGGAACTGGCGACGTGACTGTCGCCCCAAGCAACCTGTCTCTTATACACATCTCCGAGCCCACGAGACCGTACTAGAT
+
BBBBBFFFFFFFGFEGGGGGGGHHHHHBFHHHHHHGGHHHHHHHHHHHHHHHHHHGGHHGHFFEEEEGGHGHHGGFGGHHHHGGGGGGHFHFGHGHGGGGGHFFGGHHHHHGFHHFHHHGHGHGHHHGGGGCFHGD@CDAFDDHGHHHH=
@M02034:409:000000000-BFKT7:1:1104:19064:17908 1:N:0:34
GCTCTTAAAGAGGAGAAAGGTCATGGGGAGGGGGGCTTCTAACTTTACTCAGTTCGTTCTCGTCGACAATGGCGGAACTGGCGACGTGACTGTCGCCCCAAGCAACCTGTCTCTTATACACATCTCCGAGCCCACGAGACCGTACTAGA
+
CBBCBFFFFFFFGFGCGGGFGGGHHHHGGGGEFGGGGHHHHHHHHHHHHHHHHHHGGFHGHF??BA@DCHGHHGGCGCEHHEGDGC@FHFHHHHGFCDG.ACE9FAFGG9BFFFFBFFBFFFFFFBFF-;=;EFFD@BDDFFAE..BFF
@M02034:409:000000000-BFKT7:1:1104:2622:17910 1:N:0:34
GCTCTTAAAGAGGAGAAAGGTCATGGCGGGTAGTGCTTCTAACTTTACTCAGTTCGTTCTCGTCGACAATGGCGGAAC
+
AABBBFFFFFFFGGGGGFGGGGHHH442EFAAFHF5D5FGFHBF5AFDGFGHAD5FE31FD?FEG?E1EG3C2EE>/>
@M02034:409:000000000-BFKT7:1:1104:16102:17925 1:N:0:34
GCTCTTAAAGAGGAGAAAGGTCATGATGGGTAAGGCTTCTAATTTTACTCAGTTCGTTCTCGTCGACAATGGCGGAACTGGCGACGTGACTGTCGCCCCAAGCAACCTGTCTCTTATACACATCTCCGAGCCCACGAGACCGTACTAGAT
+
CCCCCFFFFFFFGGGGFGGGGGHHHGHHHHGHHHHHHHHHHHHHHHHHHHHHHHHGGHHGIFFFEEFFGHHHHGGFGGHHHHGGFGEGHGHHHHGGFGGGGHGGHGHHHHHHHHHGHHHHHHHHHHHGCGGGGHGD<CDEGDDHGHHHH=
@M02034:409:000000000-BFKT7:1:1104:4832:17926 1:N:0:34
GCTCTTAAAGAGGAGAAAGGTCATGGTGGGGAGGGCTTCTAACTTTACTCAGTTCGTTCTCGTCGACAATGGCGGAACTGGCGACGTGACTGTCGCCCCAAGCAACCTGTCTCTTATACACATCTCCGAGCCCACGAGACCGTACTAGAT
+
CCCCCFFFFFFFGFEGGGGGGGHHHH5GFEGGGGGGHHHHHHHHHHHHHHGHHHHGFGHGHFFEGG@FGHGHHGGGGGHHHGGGGGFGHGHHHHGHGGGGGFEFGFHHFHHHHHHHHGHHHBGGHFGGGGCFFHGC@CDEGDEHGHHHHC
@M02034:409:000000000-BFKT7:1:1104:12831:17927 1:N:0:34
AAAGTCGAGGTGCCTAAAGTGGCAACCCAGACTGATTGTACTGTTGGTGGTGTAGAGCTTCCTGTAGCCGCATGGCGTTCGTACTTAAATATGGAACTAACCATTCCAATTTTCGCTGTCTCTTATACACATCTCCGAGCCCACGAGACC
+
CCCCCFCCCCBCGGGGGGGGGGGHHGHGGHGGHHHHHHHHHHHHHHHFFGEFHHHGHHHHHGHHHHHHHGGGGGHHGGGGGGHHHHHHHHHHHHGHGHHGHHHHHHHHHHHHHHGGGGGGHHHHHHHHGHFHHHHHGGGGGGHGGGGGGG
@M02034:409:000000000-BFKT7:1:1104:8258:17928 1:N:0:34
GCTCTTAAAGAGGAGAAAGGTCATGAATCATCGGGCTTCTAACTTTACTCAGTTCGTTCTCGTCGACAATGGCGGAACTGGCGACGTGACTGTCGCCCCAAGCAACCTGTCTCTTATACACATCTCCGAGCCCACGA
+
B@BBBFFFFFFFGFEFCGBCFGFHHGGHGHHHHGGGGHGHHHHGHHHHGHGHFHHGGHFAFEFGGGGAAF3BCE?EGGHHFEEEFGGGHGFHHHGG?EF/BGGGCGHHHBGBFFGFFFBFCD2GHFFC/C@/?EEC?
@M02034:409:000000000-BFKT7:1:1104:15712:17928 1:N:0:34
AAAGTCGAGGTGCCTAAAGTGGCAACCCAGACTGGGGGTCAGGTTGGTGGTGTAGAGCTTCCTGTAGCCGCATGGCGTTCGTACTTAAATATGGAACTAACCATTCCAATTTTCGCTGTCTCTTATACACATCTCCGAGCCCACGAGACC
+
AABBCFCCCCBCGGGGGGGGGGGHHHHGGHHGHHHHGGGGHHHGGHGGGGEFHHHGHHHHHHHHHHHHHGGGGGHHGGGGGEHHHHHHHHHHHHGFGHHGHHHHHHHFHHGHHHGGGGGHHGHHHHHHHHGHHHHHGCGGGGHGGGGGGG
@M02034:409:000000000-BFKT7:1:1104:20878:17935 1:N:0:34
GCTCTTAAAGAGGAGAAAGGTCATGGTTGCTCGTGCTTCTAACTTTACTCAGTTCGTTCTCGTCGACAATGGCGGAACTGGCGACGTGACTGTCGCCCCCAGCAACCTGTCTCTTCTACACATCTCCGAGCCCCCGAGACCGTACTAGA
+
AAABBFFFFFFFGGCGGGFGGGBHB4A5ECFGGECFGHHHHHGHHHGHHHFHBGFFEGHGFFFEG0EEEFFGGGE/>EHHHF@EGCE?CGFFHHGGGGE/>C0BCGHH0FGHHHH1GDGFHBGFHHHG/ADGG.AC?@@ECDGGAHHHC
@M02034:409:000000000-BFKT7:1:1104:5498:17937 1:N:0:34
GCTCTTAAAGAGGAGAAAGGTCATGCCTGGTCAGGCTTCTAACTTTACTCAGTTCGTTCTCGTCGACAATGGCGGAACTGGCGACGTGACTGTCGCCCCAAGCAACCTGTCTCTTATACACATCTCCGAGCCCACGAGACCGTACTAGAT
+
BBCCCFFFFFFFGGGGGGGGGGHHHHHHHHHHHHHHHHHHHHHHHHHHHHGHHHHGEHHGHGFFEEEGGHHHGGGGGGHHHHGGGGGGHGHHFHGHGGGGGHGFHHHHHHHHHHHGHHHHHGHHHHHGCFGGGHGGCGGDFFDHGHHHHD
@M02034:409:000000000-BFKT7:1:1104:29063:17937 1:N:0:34
AAAGTCGAGGTGCCTAAAGTGGCAACCCAGACTCCGCCTCATGTTGGTGGTGTAGAGCTTCCTGTAGCCGCATGGCGTTCGTACTTAAATATGGAACTAACCATTCCAATTTTCGCTGTCTCTTATACACATCTCCGAGCCCACGAGACC
+
ABBBBFBBBBAAGGGGGGGDGGGHHGHEGHHGH33EFGGFFHHHHGEBE?EEG3G5BA3BAFEGFDDDBEC@EFF1E?>?E??GEFGHFHHGFF3@FFHH3??FDFG4FG3GFEE/EEEHGFGFBDGFFCDFCGHDB/<<@/?FDGGGDC
@M02034:409:000000000-BFKT7:1:1104:26224:17940 1:N:0:34
GCTCTTAAAGAGGAGAAAGGTCATGAATAGTCGTGCTTCTAACTTTACTCAGTTCGTTCTCGTCGACAATGGCGGAACTGGCGACGTGACTGTCGCCCCAAGCAACCTGTCTCTTATACACATCTCCGAGCCCACGAGACCGTACTAGAT
+
BBCCCFFFFFFFGGEFGGGFEGHHHHHHHGHHGGGGGHHHHHHHHHHHHHHHHHHGGHHGHGFEGFFGGHGGHGGCGGHHHHGGGGGGHGHHHHGHFGFFGGFFHHHHHHHHHHHHHGFFGHGHHHGGCGGGGAFGCDGGGGGHGFFFE=
@M02034:409:000000000-BFKT7:1:1104:11657:17945 1:N:0:34
AAAGTCGAGGTGCCTAAAGTGGCAACCCAGACTACTCAGAATGTTGGTGGTGTAGAGCTTCCTGTAGCCGCATGGCGTTCGTACTTAAATATGGAACTAACCATTCCAATTTTCGCTGTCTCTTATACACATCTCCGAGCCCACGAGACC
+
CCCCCFCCBCABGGGGGGGFGGGHHHHGGHHGHHHHHHHHHHHHGHHEFGFFHHHDGHHHHHHHHHHHHGGGGGHHGGGGGGHHHHHHHHHHHGFHFHHHHHHHHHHHHHHHHHGGGGGHHGHHHHHHGHHHHHGHG?DCGGHGGGGGGG
@M02034:409:000000000-BFKT7:1:1104:8259:17948 1:N:0:34
GCTCTTAAAGAGGAGAAAGGTCATGAATCATCGGGCTTCTAACTTTACTCAGTTCGTTCTCGTCGACAATGGCGGAACTGGCGACGTGACTGTCGCCCCAAGCAACCTGTCTCTTATACACATCTCCGAGCCCACGAGACCGTACTAGAT
+
BCCBCFFFFFFFGGGGGGGGGGHHHHHHHHHHHGGGGHHHHHHHHHHHHHGHHHHGGHHGHGFEGGGGGHHHHGGGGGHHHHGFGGEGHGEFHHGGGGGGGHFHHHHHHHHHHHHGHHHFFHHHHHHGCFGFGHGGFGGGGG.<EGHFHF
@M02034:409:000000000-BFKT7:1:1104:9303:17954 1:N:0:34
AAAGTCGAGGTGCCTAAAGTGGCAACCCAGACTAAGAATGATGTTGGTGGTGTAGAGCTTCCTGTAGCCGCATGGCGTTCGTACTTAAATATGGAACTAACCATTCCAATTTTCGCTGTCTCTTATACACATCTCCGAGCCCACGAGACC
+
AAABAFBBBDABGGGGGGGGGBFHHHHGGHHGHHHHHHHHHGHHHHHEFGFFHGHGGHGGHHHHHHHHHGGGGGHHFFFFGGFEGHFF3GGFGHDDGHFHHEFGHHGHHHHHGBEEGGGHHFHGFGGGDHHEFGGDECGGGGHGGGGGGF
@M02034:409:000000000-BFKT7:1:1104:7929:17956 1:N:0:34
AAAGTCGAGGTGCCTAAAGTGGCAACCCAGACTAATCATTCTGTTGGTGGTGTAGAGCTTCCTGTAGCCGCATGGCGTTCGTACTTAAATATGGAACTAACCATTCCAATTTTCGCTGTCTCTTATACACATCTCCGAGCCCACGAGACC
+
BBCCBFCCCDABGGGGGGGGGGGHHHHGGHHGHHHHHHHHHHHGGFHGGGEFHHHHHHGHHHHHHHHHHGGGGGHHGEGGGGHHHHGHHHHHHHGHHGHGHHHHHHHHHHHHHHGGGGGGHHHHHHHHHHGHGHHHGDGGGGHGGGGGGG
@M02034:409:000000000-BFKT7:1:1104:17561:17959 1:N:0:34
AAAGTCGAGGTGCCTAAAGTGGCAACCCAGACTGGTACGGTGGTTGGTGGTGTAGAGCTTCCTGTAGCCGCATGGCGTTCGTACTTAAATATGGAACTAACCATTCCAATTTTCGCTGTCTCTTATACACATCTCCGAGCCCACGAGACC
+
CBCBCFCCCCABGGGGGGGGGGGHHHHGGHHGHHHFGHGGFGFEFGGEGGEFHFFBGHHHHHHHHHHHHGGGGGHGGGGGFFFHHHHHHHHHHHGGHHHGHHHHFHGHHHHHHHGGGGGHHGHHHHHHGHHHHHGHFFGGGGHGGGGGGE
@M02034:409:000000000-BFKT7:1:1104:23568:17964 1:N:0:34
AAAGTCGAGGTGCCTAAAGTGGCAACCCAGACTTCTAATACGGTTGGTGGTGTAGAGCTTCCTGTAGCCGCATGGCGTTCGTACTTAAATATGGAACTAACCATTCCAATTTTCGCTGTCTCTTATACACATCTCCGAGCCCACGAGACC
+
AAABAFB?DDAAGGFGGFGFGGGHHHHGGHHGCHHHHHHHHGGHGGGEAEBCFHGEGGHHHCGGFGHHHEGEGGHFEEGGGGHHHFFFFHHFGHDFFHHFCGHFHHFHHHGHHHGEGGEFHFHHFGHHHFFHGGHBCBGCGGHGGGGGGE
@M02034:409:000000000-BFKT7:1:1104:7946:17964 1:N:0:34
AAAGTCGAGGTGCCTAAAGTGGCAACCCAGACTAATCATTCTGTTGGTGGTGTAGAGCTTCCTGTAGCCGCATGGCGTTCGTACTTAAATATGGAACTAACCATTCCAATTTTCGCTGTCTCTTATACACATCTCCG
+
>3AA3BA3>>ABFGGBABBEFGFGHGFEFGHGHGHHFHBADDFFDFG2AEEGAFDED5FCBFGDH5DGBEGEE1G?0>>FAAGFFFBFEG4BGF@3CFB3BB@BF4?4FFDGGHEFGCAF4FGGDHBFB32G2BB2C
@M02034:409:000000000-BFKT7:1:1104:9405:17966 1:N:0:34
GCTCTTAAAGAGGAGAAAGGTCATGGCTTGTTGTGCTTCTAACTTTACTCAGTTCGTTCTCGTCGACAATGGCGGAACTGGCGACGTGACTGTCGCCCCAGCAACCTGTCTCTTATACACATCTCCGAGCCCACGAGACCGTACTAGAT
+
B@ABCFFFFFFFGGGGGGGGGGHHHHHHHGGHHHGGHHHHHHHHHHHHHHHHEGHGGHHGHFBFGAFGGHHHGGGEGGHGHHGGGGGGHGHHHHGGGGGGG0?FHHGHH2GHHHHGGGGCHGHHHHGGCCCEAFCCC<EFGDHDHHHFH
@M02034:409:000000000-BFKT7:1:1104:14260:17968 1:N:0:34
GCTCTTAAAGAGGAGAAAGGTCATGGTGGGGGGGGCTTCTAACTTTACTCAGTTCGTTCTCGTCGACAATGGCGGAACTGGCGACGTGACTGTCGCCCCAAGCAACCTGTCTCTTATACACATCTCCGAGCCCACGAGACCGTACTAGAT
+
BBBBBFFFFFFFGGGGGGGGGGGHHHBGGEGGGGFFFFFFFFFFFFFFFFFFFFFFFFFFBA;A@;@DAFFFFDFBDFFFFFFFFFBFFFFFFFEFFFFFFFFFFFFFFFFFFFFFFFFFFEFFFEED=BA;AEE>:@F9EB9AFFFFFF
@M02034:409:000000000-BFKT7:1:1104:15957:17968 1:N:0:34
AAAGTCGAGGTGCCTAAAGTGGCAACCCAGACTCAGGCTTCTGTTGGTGGTGTAGAGCTTCCTGTAGCCGCATGGCGTTCGTACTTAAATATGGAACTAACCATTCCAATTTTCGCTGTCTCTTATACACATCTCCGAGCCCACGAGACC
+
B?ABBFBBB2AAGGGGGGGFGGGHHCFFFHHGHHBGCHHHHHGGHF2BFEEFHHHBFHHFHHHHHGHFHGGEFGHHEGGGGEHHHHHGDGFHHBFHFHFHHHHHFHF4FGHHHFCGGGEHHHHHEG4FGCFFGHHGD/CCGGHGG//AEF
@M02034:409:000000000-BFKT7:1:1104:16965:17971 1:N:0:34
AAAGTCGAGGTGCCTAAAGTGGCAACCCAGACTCCGCAGAAGGTTGGTGGTGTAGAGCTTCCTGTAGCCGCATGGCGTTCGTACTTAAATATGGAACTAACCATTCCAATTTTCGCTGTCTCTTATACACATCTCCG
+
AABCAFABCBBAGGGGGGGGGGGHHHHGGHHDG3AAAEEA33FABFE111ECGHFDD5AF5FDGHFHEBEE0EEC1EEEGEEFEADD334GDEB33FGHHE?3BF4B?4BDHFFFGGE/F3DGDBDFGF2F2FGH2C
@M02034:409:000000000-BFKT7:1:1104:3126:17976 1:N:0:34
GCTCTTAAAGAGGAGAAAGGTCATGGTGCCGCGTGCTTCTAACTTTACTCAGTTCGTTCTCGTCGACAATGGCGGAACTGGCG
+
AAAAA4DFDFFFABEGGGFGDFGF54AA4BAEEEEEGFHHDGHHHHFFGDBGH5BCEE1FGFFAEE0>0B@@2EEE?EF3G1>
@M02034:409:000000000-BFKT7:1:1104:3621:17979 1:N:0:34
GCTCTTAAAGAGGAGAAAGGTCATGAATCATCCTGCTTCTAACTTTACTCAGTTCGTTCTCGTCGACAATGGCGGAACTGGCGACGTGACTGTCGCCCCAAGCAACCTGTCTCTTATACACATCTCCGAGCCCACGAGACCGTACTAGAT
+
CCCCBFFFFFFFGGGGGGGGGGHHHF5D5FH5FGHHHHHHHHHHHHHHHHHHHHHGGHHGHGFEGFGGGHHHHGGFCEHHHHGFGG@EHGHHHHGHGGGGEEFGHHHHHHGHHHHGHGHHHHHGHHHGCFFGGHGG@@D<F-EHFGGHFD
@M02034:409:000000000-BFKT7:1:1104:15537:17983 1:N:0:34
GCTCTTAAAGAGGAGAAAGGTCATGACTGC
+
BBBBBFBDFFFFGGGGGGGGGGHHHCHHCH
@M02034:409:000000000-BFKT7:1:1104:11480:17984 1:N:0:34
GCTCTTAAAAGAGGAGAAAGGTCATGACGGTGCGTGCTTCTAACTTTACTCAGTTCGTTCTCGTCGACAATGGCGGAACTGGCGACGTGACTGTCGCCCCAAGCAACCTGTCTCTTATACACATCTCCGAGCCCACGAGACCGTACTAGA
+
BBBCCFFFFFFBGGG?EGGGGGHHHHHHGGFHGGGGGGHHHHHHHHHHGHHHHHHHGEGHGHGFFGEEEEGHHGEG/EGGHGHGCGGEEEFFHHFGHGGG<<GAGHHHHHHHHHHFGBGHBGHGGGFHD@@DDECCA>@<DGGGHGHGHB
@M02034:409:000000000-BFKT7:1:1104:27256:17984 1:N:0:34
AAAGTCGAGGTGCCTAAAGTGGCAACCCAGACTCAGACGTGTGTTGGTGGTGTAGAGCTTCCTGTAGCCGCATGGCGTTCGTACTTAAATATGGAACTAACCATTCCAATTTTCGCTGTCTCTTATACACATCTCCGAGCCCACGAGACC
+
CCCCCFBBBCBBGGGGGGGGGGGHHHHGGHHGHHHHHHGFEHHHHHHGFGEFHHHFHHHHHHHHHHHHHGGGGGHHGGGGGEHHHHHHHHHHHGHGGHHHHHHHHHHHHHHHHHGGGGGHGHHHHHHHFHHHHHHHGCGGGGHGGGGGGG
@M02034:409:000000000-BFKT7:1:1104:25659:17986 1:N:0:34
GCTCTTAAAGAGGAGAAAGGTCATGGTGGGTCAGGCTTCTAACTTTACTCAGTTCGTTCTCGTCGACAATGGCGGAACTGGCGACGTGACTGTCGCCCCAAGCAACCTGTCTCTTATACACATCTCCGAGCCCACGAGACCGTACTAGA
+
AAB?AFDFFFFFGGGGGGGGFGHHGGBGGGDHGHHHHGHGHHGHHHHGHHHHHHHGGHHGHGBEGEEEGHHGHGGGGGHGFHGGGGGGHGHDEFEFEEGGGHG2BGHHGHFGGHHBGGHFHGFFHHFDCFCGGACC->.CFGDHGEHFG
@M02034:409:000000000-BFKT7:1:1104:3139:17988 1:N:0:34
GCTCTTAAAGAGGAGAAAGGTCATGGTGCCGCGTGCTTCTAACTTTACTCAGTTCGTTCTCGTCGACAATGGCGGAACTGGCGACGTGACTGTCGCCCCAAGCAACCTGTCTCTTATACACATCTCCGAGCCCACGAGACCGTACTAG
+
AAAABFFFFFF4FCEFGGGGGGHFFHHFFGEGGEGCGHHHHHHHHHHHHHHHHHHGEFHGHGGGGECEEHHHBFG?CGHHFAEEC@EDGGH3FHGHGCCGDEFBGHHHGHFHGDGGFDFFFDG1FFGA/CD@FEEG<CDGGC<GGGHH
@M02034:409:000000000-BFKT7:1:1104:22761:17989 1:N:0:34
GCTCTTAAAGAGGAGAAAGGTCATGCCTCCTACTGCTTCTAACTTTACTCAGTTCGTTCTCGTCGACAATGGCGGAACTGGCGACGTGACTGTCGCCCCAAGCAACCTGTCTCTTATACACATCTCCGTGCCCACGAGACCGTACTAGAT
+
BBBBBFFBDFFFGCEAFGFAGGFHHFGGGHHHHHHHHHHHHHHHHHHGHHGHHHHGGHHGHFBFEEEEFHHHHGGFGGHHHGGGGGGGHGHHHHGHCEEFFFEBHHHFFGHH3FGFHHHHHFGFHHHF??/F?1F@CGDDE@DAEGHEF=
@M02034:409:000000000-BFKT7:1:1104:29037:17990 1:N:0:34
GCTCTTAAAGAGGAGAAAGGTCATGAGGTCGGCGGCTTCTAACTTTACTCAGTTCGTTCTCGTCGACAATGGCGGAACTGGCGACGTGACTGTCGCCCCAAGCAACCTGTCTCTTATACACATCTCCGAGCCCACGAGACCGGA
+
ABABBFFFFFFFGGGGGGGGGGGHF5BGB4AE2AFEGGHHHHHHHHHHHGHHHHHGGHHGHFFEFEGGGHGHGGGEEGHHHGGECDCGHFGHHGGFGFG?D??<?FGHGHFFGHGHHHGGH1FCDFGDFCCFEGED--ACE--;
@M02034:409:000000000-BFKT7:1:1104:16048:17990 1:N:0:34
AAAGTCGAGGTGCCTAAAGTGGCAACCCAGACTGATAAGAAGGTTGGTGGTGTAGAGCTTCCTGTAGCCGCATGGCGTTCGTACTTAAATATGGAACTAACCATTCCAATTTTCGCTGTCTCTTATACACATCTCCGAGCCCACGAGACC
+
CCCCBFCCCCBBGGGGGGFGGGGHHHHGGHHGHHHHHHHHHHHGGHGEFGEFGFHGGGHHHHGHHHHHHGGGGGHHGFGGGFHHHHHHHHHGGG3EGHFGGHEHHHFHHHHHHHGGGGGHHHHHHHHHFGHHGHHDCCFDGGHGGGGGGG
@M02034:409:000000000-BFKT7:1:1104:25643:18000 1:N:0:34
GCTCTTAAAGAGGAGAAAGGTCATGGTGGGTCAGGCTTCTAACTTTACTCAGTTCGTTCTCGTCGACAATGGCGGAACTGGCGACGTGACTGTCGCCCCAAGCAACCTGTCTCTTATACACATCTCCGAGCCCACGAGACCGTACTAGAT
+
BCCCCFFFFFFFGGGGGGGFGGGHHHGHGGGHGHHHHHHHHHHHHGHHHHGHHHHGGHHGHFFEGCFGGHHGHGGGGGHHHEGGGGCFGGHHHHGGGGGEDHEGGCGHCBGGFHHFHHHHGHHFFHFD/>@FGEGD->DFEFDHCH0DFD
@M02034:409:000000000-BFKT7:1:1104:17964:18001 1:N:0:34
AAAGTCGAGGTGCCTAAAGTGGCAACCCAGACTCCGGGGCCTGTTGGTGGTGTAGAGCTTCCTGTAGCCGCATGGCGTTCGTACTTAAATATGGAACTAACCATTCCAATTTTCGCTGTCTCTTATACACATCTCCGAGCCCACGAGACC
+
AABBBFCCCCACGGGGGGGGGGGHFGGGGHHGHHHGGGGGGGGHHHHEFGBFHHHFHGHHHHHHHHHHHGGGGGHHGGGGGFGHHHGHHHHHHHFGHHGGHHHHHHGHHHHHHHGGGGGHHHHHHHHHGHGHHHHHGFGFGGHGGGGGGF
@M02034:409:000000000-BFKT7:1:1104:20637:18003 1:N:0:34
AAAGTCGAGGTGCCTAAAGTGGCAACCCAGACTGGGGTTCAGGTTGGTGGTGTAGAGCTTCCTGTAGCCGCATGGCGTTCGTACTTAAATATGGAACTAACCATTCCAATTTTCGCTGTCTCTTATACACATCTCCGAGCCCACGAGACC
+
ABABCFCBBCABGGGGGGGGGGGGHGHGGHHGHHHHGGGHHHHHHHGEFGEFHHHFGHHHHHHGHHHHHGGGGGHHGFGGFFFHHHGGHHHHHHFHHHHHHHHHHHHFHHHHHHGGGGGHHHHHFHHHHHHFHHHFE@DGGGGGGGGGGF
@M02034:409:000000000-BFKT7:1:1104:25662:18005 1:N:0:34
GCTCTTAAAGAGGAGAAAGGTCATGGTGGGTAAGGCTTCTAACTTTACTCAGTTCGTTCTCGTCGACAATGGCGGAACTGGCGACGTGACTGTCGCCCCAAGCAACCTGTCTCTTATACACATCTCCGAGCCCACGAGAC
+
ABCCCFFFFFFFGGGGGGGGGGHHHH5F2A253BFHHHHHHHHHHHHHHHGHHHHGFHHGHFFGGFGGGHHHHGGGGGHHHHGFGGGGGGHHHHGHGGGGGHGCGHHHHHHHHHHFHFHFHHHHHHHG?CCGGHGG@DGG
@M02034:409:000000000-BFKT7:1:1104:2652:18007 1:N:0:34
AAAGTCGAGGTGCCTAAAGTGGCAACCCAGACTCAGTTGTCGGTTGGTGGTGTAGAGCTTCCTGTAGCCGCATGGCGTTCGTACTTAAATATGGAACTAACCATTCCAATTTTCGCTGTCTCTTATACACATCTCCGAGCCCACGAGACC
+
BBBBBFB@BDBBFGGGGGGGGGGHGHHGGHHGH3FCD5DABBEEFGGEFGEGHHHFGGHHHHHHHHHHHGGGGGHHGGGGGEGHHHHHHHHHHHB?EHHGHGFHHHFEHHGHHHGGGGEHHHHHFFHHHGHHHHHGG</CGGGGCGGGGG
@M02034:409:000000000-BFKT7:1:1104:6167:18008 1:N:0:34
GCTCTTAAAGAGGAGAAAGGTCATGGGGGGTGGTGCTTCTAACTTTACTCAGTTCGTTCTCGTCGACAATGGCGGAACTGGCGACGTGACTGTCGCCCCAAGCAACCTGTCTCTTATACACATCTCCGAGCCCACGAGACCGTACTAGAT
+
AA1AAFFFFFFFG1EGGGGGGGGHGHHGGGGGGEFGHHGHHHHGHHFHHHGHHHHGFHHGHFFCC@CGGHGHHGG@CCHHHHGCGGGGHGHHHGGECB?FGGAFGGGGGGGGBFGGGGFFFFGFF9BF=@@@EFF@?>FAE@AFFFFFFB
@M02034:409:000000000-BFKT7:1:1104:18528:18009 1:N:0:34
AAAGTCGAGGTGCCTAAAGTGGCAACCCAGACTG
+
BBBBBFB?DBBBGGGGGGGGGGGHHHHGGHHGHC
@M02034:409:000000000-BFKT7:1:1104:15750:18012 1:N:0:34
GCTCTTAAAGAGGAGAAAGGTCATGATTACGAGTGCTTCTAACTTTACTCAGTTCGTTCTCGTCGACAATGGCGGAACTGGCGACGTGACTGTCGCCCCAAGCAACCTGTCTCTTATACACATCTCCGAGCCCACGAGACCGTACTAGAT
+
CCDDDFFFFFFFGGEFGGGGFGGHHGHHHHGGGGHHHHHHHHHHHHHHHHHHHHHGGHHGHFBFFEFDGHGHHGGGGGHHHHGGGGGGHGHHHHGHFGGGGHGFHHHHHHHHHHHGHHHHFHHHHHHGCGGGGHGGCGGDGGGHGHHHH=
@M02034:409:000000000-BFKT7:1:1104:13118:18013 1:N:0:34
AAAGTCGAGGTGCCTAAAGTGGCAACCCAGACTCCTAAGAATGTTGGTGGTGTAGAGCTTCCTGTAGCCGCATGGCGTTCGTACTTAAATATGGAACTAACCATTCCAATTTTCGCTGTCTCTTATACACATCTCCGAGCCCACGAGACC
+
BCBCAFBBCCBBGGGGGGGGGGGHHHHGGHHGHHHHHHHHHHHGHHHEFGFFHHHGHFHHHHHHHHHHHGGGGGHHGGGGGEHHHHHHHHHHHHGHHHHHHHFGHHGHHHHHHHGGGGFHHHHHDGHHHHFHHHFFFCCCGGHGGGGGGG
@M02034:409:000000000-BFKT7:1:1104:4352:18014 1:N:0:34
GCTCTTAAAGAGGAGAAAGGTCATGGGGGTTGGTGCTTCTAACTTTACTCAGTTCGTTCTCGTCGACAATGGCGGAACTGGCGACGTGACTGTCGCCCCAAGCAACCTGTCTCTTATACACATCTCCGAGCCCACGAGACCGTACTAGAT
+
BBBBBFFFFFFFGFEAGFGFGGGHHGECCAE?CEGHHHHHHHHHHHHHHHGGGHHGGHHGHFFGGEEAEHFHEEGEEEHHFEFEFGEGHGHHHHGGDDGFGFCFGFGHH?2FDGHDHH11GFHFHHGG@@?-FGGD<<AC.;;CDEFHBC
@M02034:409:000000000-BFKT7:1:1104:11623:18018 1:N:0:34
GCTCTTAAAGAGGAGAAAGGTCATGAGTGGTGGTGCTTCTAACTTTACTCAGTTCGTTCTCGTCGACAATGGCGGAACTGGCGACGTGACTGTCGCCCCAAGCAACCTGTCTCTTATACACATCTCCGAGCCCACGAGACCGTACTAGAT
+
BBCCCFFFFFFFGGGFGGGGGGGHHHHHGGHGGGGHHHHHHHHHHHHHHHHHHHHGGHHGHGFFGGGGGHHHHGGEGGHHHGGGGGGGHGHHHHGHGGGGGHGFHHHHGHHHHHHHHHHHHHHHHHHGFGGGGFGGGGGGGGDGGHHHHD
@M02034:409:000000000-BFKT7:1:1104:6334:18018 1:N:0:34
GCTCTTAAAGAGGAGAAAGGTCATGGTGGTGGGGGCTTCTAACTTTACTCAGTTCGTTCTCGTCGACAATGGCGGAACTGGCGACGTGACTGTCGCCCCAAGCAACCTGTCTCTTATACACATCTCCGAGCCCACGAGACCGTACTAGAT
+
BBBBBFFFFFFFCGGGGGGGFGBGH4BAEEFEEFGFGGHHGHHHHGHFHFHFHHHGEFHGHFFEE@EEEHGHFEGEEEGHHFE@EEEFHGGHHHECDDCGGHGEHHHHGHGHGHHGHHDGGHHBF1GGDDCGGHGGCGGGGGDEGCFFFC
@M02034:409:000000000-BFKT7:1:1104:20625:18018 1:N:0:34
AAAGTCGAGGTGCCTAAAGTGGCAACCCAGACTCAGAATAAGGTTGGTGGTGTAGAGCTTCCTGTAGCCGCATGGCGTTCGTACTTAAATATGGAACTAACCATTCCAATTTTCGCTGTCTCTTATACACATCTCCGAGCCCACGAGACC
+
BCCCCFCCCCACGGGGGGGGGGGHHHHGGHHGHHHHHHHHHHHHGHGGGGEFHHHFHHHHHHHHHHHGHGGGGGHHGFGGGGHHHHHHHHHHHHFHHHHHHHHHHHHHHGHHHHGGGGFHHHHHFHHHHHHHGHHGG@FGGGHGGFGGDF
@M02034:409:000000000-BFKT7:1:1104:10464:18020 1:N:0:34
GCTCTTAAAGAGGAGAAAGGTCATGTGTGCTAGTGCTTCTAACTTTACTCAGTTCGTTCTCGTCGACAATGGCGGAACTGGCGACGTGACTGTCGCCCCAAGCAACCTGTCTCTTATACACATCTCCGAGCCCACGAGACCGTACTAGAT
+
CCCCCFFFFFFFGGGGGGGGGGHHHHHHGHHHHHHHHHHHHHHHHHHHHHEHHHHGEHHGHFFEEEFFGHDGGFGCEGHHHHGGGGGGHGHHHHGFFGGGGHFFHHHHHHHHHHHHHHFHHHHHHHHG@FFGGHGGCDGGFDCGGHHHGG
@M02034:409:000000000-BFKT7:1:1104:14360:18020 1:N:0:34
GCTCTTAAAGAGGAGAAAGGTCATGTGTAATGGTGCTTCTAACTTTACTCAGTTCGTTCTCGTCGACAATGGCGGAACTGGCGACGTGACTGTCGCCCCAAGCAACCTGTCTCTTATACACATCTCCGAGCCCACGAGACCGTACTAGAT
+
CCCCCFFFFFFFGFEGGGGFGGHHHHHHHHHHHHHHHHHHHHHHHHHHHHHHHHHGGHHGIFFGGEGGGHGHHGGGGGHHGGEGEFEGHGHHHHGHEEGEEGFGHGHHHHHHHHHFF?HHHHHHHHGGCGGGGFFC/<.EFFAGGHHHH=
@M02034:409:000000000-BFKT7:1:1104:24220:18021 1:N:0:34
GCTCTTAAAGAGGAGAAAGGTCATGGGTCAGACGGCTTCTAACTTTACTCAGTTCGTTCTCGTCGACAATGGCGGAACTGGCGACGTGACTGTCGCCCCAAGCAACCTGTCTCTTATACACATCTCCGAGCCCACGAGACCGTACTAGAT
+
CCCDCFFFFFFFGGEGGGGGGGGHHHHGHHHHHGGGGGHHHHHHHHHHHHGHHHHGFHHGHFBEEEGGGHGHHGGFEGHHGGEFEF@GHFHHHHGHFGGGGFCGGGHHHBGHHHHGHHHFFHHHHHHGGGGGGGGCCG?<CDCGGHHHH:
@M02034:409:000000000-BFKT7:1:1104:18859:18027 1:N:0:34
GCTCTTAAAGAGGAGAAAGGTCATGGGTGTGGGTGCTTCTAACTTTACTCAGTTCGTTCTCGTCGACAATGGCGGAACTGGCGACGTGACTGTCGCCCCAAGCAACCTGTCTCTTATACACATCTCCGAGCCCACGAGACCGTACTAGAT
+
CCCCCFFFFFFFGGGGGGGGGGHHHHHGFFEGGFFGHHHHHHHHHHHHHHHHHHHGGHHGHFBEGEEGGHHHGGGGGGHHHGGGGFEFHGHGHHGGGGG?DGFGGHHHHHHHHHHGHHHHHHHGHHHDCFGGGCFF@CGGGGEADE0DHG
@M02034:409:000000000-BFKT7:1:1104:4461:18030 1:N:0:34
GCTCTTAAAGAGGAGAAAGGTCATGACGGTGTCTGCTTCTAACTTTACTCAGTTCGTTCTCGTCGACAATGGCGGAACTGGCGACGTGACTGTCGCCCCAAGCAACCTGTCTCTTATACACATCTCCGAGCCCACGAGACCGTACTAGA
+
CCCCCFFFFFFFGFEGFGGGGGHHHHHGGEHFHHHHHHHHHHHHHHHHHHHHHHHGGHEFHFFFGGGGGHGHHGGFGGHHHHGGGGGGHGGHHHGHGGGGGEFGGHHFFFGHFHHHHHHHHHHGHHFGADCGGHGCCAG>FGDHGHHFH
@M02034:409:000000000-BFKT7:1:1104:4005:18038 1:N:0:34
GCTCTTAAAGAGGAGAAAGGTCATGGGGAGGGGGGCTTCTAACTTTACTCAGTTCGTTCTCGTCGACAATGGCGGAACTGGCGACGTGACTGTCGCCCCAAGCAACCTGTCTCTTATACACATCTCCGAGCCCACGAGACCGTACTAGAT
+
ABAABFF@FFFFGGGGGGGGGGHHHHHEFFGGGGGGGHHHHHHHHHHHHHGHHHHGGHHGHGFAFFCGGHHFGDGCDGHHHGGGFG@DHEHHHHGFFDDDGGECBFGGGGGGGGGGGGFFGFFFFFFFCFFFFEFF9;DAEDDFFFFFBF
@M02034:409:000000000-BFKT7:1:1104:8300:18038 1:N:0:34
AAAGTCGAGGTGCCTAAAGTGGCAACCCAGACTCGGGCTGAGGTTGGTGGTGTAGAGCTTCCTGTAGCCGCATGGCGTTCGTACTTAAATATGGAACTAACCATTCCAATTTTCGCTTCTCTTATACACATCTCCGAGCCCACGAGACCG
+
ABBBBFBAAD2AGGGGGGGFGGGHGHHGGHHGHHGGGGGGHHGHHHGGGGEFGFHEFHGFHHGHGFHHHGGGGGHHGBEEEAFHEHHHHHDGGHDFGFGFHHHHHHGHHHHGHHGGGHGHHHHGHGFHHFHGHHFGCGGDGEEGGGGDGF
@M02034:409:000000000-BFKT7:1:1104:3903:18041 1:N:0:34
AAAGTCGAGGTGCCTAAAGTGGCAACCCAGACTGTGTCGACTGTTGGTGGTGTAGAGCTTCCTGTAGCCGCATGGCGTTCGTACTTAAATATGGAACTAACCATTCCAATTTTCGCTGTCTCTTATACACATCTCCGAGCCCACGAGACC
+
CCCCCFCCCCBBGGGGGGGGGGGHHHHGGHHGHHHHHHFHGGGHHHHEFGGGHGHFGGHHFHHHHHHHHGGGGGGFGEGGGGFHHHGGHHHHHH3DGGFFEFDHHGFFHHHHHHGGGGGHHHHHFHGHGFHHHHHFEBCCFGHGGGGGGG
@M02034:409:000000000-BFKT7:1:1104:20589:18042 1:N:0:34
AAAGTCGAGGTGCCTAAAGTGGCAACCCAGACTAAGGGGGGGGTTGG
+
BCCBBFBCCCABGGGGGGGFGGGHHHHGGH2ABGHFHH2FF-@B?D=
@M02034:409:000000000-BFKT7:1:1104:3922:18046 1:N:0:34
AAAGTCGAGGTGCCTACAGTGGCAACCCAGACTGTGTCGACTGTTGGTGGTGTAGAGCTTCCTGTAGCCGCATTGCGTTCGTACTTAAATATGGAACTAACCATTCCAATTTTCGCTGTCTCTTATACACATCTCCGAGCCCACGAGACC
+
>3AA>B33A2>4BFF5AB4FGGFGHACEGAGFH3BAB5EA2EEBDG2AF1ACBGHFHFHB5BB5FGHGHFC>>1BD>EFGF?GABGFFDGHFHHB33@3BGG3F3B4B4BGGFGE<//<GHFHHFHBF2F11BF??//DCDEC<>CCAFF
@M02034:409:000000000-BFKT7:1:1104:9752:18046 1:N:0:34
GCTCTTAAAGAGGAGAAAGGTCATGTCTTCTTCTGCTTCTAACTTTACTCAGTTCGTTCTCGTCGACAATGGCGGAACTGGCGACGTGACTGTCGCCCCAAGCAACCTGTCTCTTATACACATCTCCGAGCCCACGAGACCGTACTAGAT
+
ABCCCFFFFFFFGGGGGGGGGGHHHHHHHHHHHHHHHHHHHHHHHHHHHHHHHHHGGHHGHFFGGEFFGHHHFGGGGGHHHGGGGGGGHGHHHHGFGGGGEGGHHHHHHHGGHHHHHHHFFBGHHHFDFGGGGGGG?DFGGFEGDHHHHD
@M02034:409:000000000-BFKT7:1:1104:12440:18047 1:N:0:34
AAAGTCGAGGTGCCTAAAGTGGCAACCCAGACTGTTGGTATGGTAGAGCTTCCTGTAGCCGCATGGCGTTCGTGCTTAAATATGGAACTAACCATTCCAATTTTCGCTGTCTCTTATACACCTCTCCGA
+
CCCCCFBCBBBCGGGGGGGGGGGHHHHGGHCFH33BB2B55BGG5G5FFDG535FBAA531E0E111AA>F>F11?DB33@4B433BF33F313FFH4GHE@FH@>A>/E3F4B44D4?4?3B0B3B/>
@M02034:409:000000000-BFKT7:1:1104:8279:18050 1:N:0:34
AAAGTCGAGGTGCCTAAAGTGGCAACCCAGACTGGTGGTGGTGGTCTTGTTGCAGTGGT
+
ABCBAFBCCCBCGGGGGGGGGGGHFHHGGHGGH325B2EF2A22B35D55B153BA335
@M02034:409:000000000-BFKT7:1:1104:22708:18052 1:N:0:34
AAAGTCGAGGTGCCTAAAGTGGCAACCCAGACTAGTAGTCAGGTTGGTGGTGTAGAGCTTCCTGTAGCCGCATGGCGTTCGTACTTAAATATGGAACTAACCATTCCAATTTTCGCTGTCTCTTATACACATCTCCGAGCCCACGAGACC
+
CCCCCFCCCCBCGGGGGGGFGGGHHHHGGHHGHHHGFHHHHHHDFGCFGGEFHHH5GHHHHHHHHHHEHEGGGGHGGGGGGGHHHHHGHHHHHEBGGHHHHHHHHHHHHHHHHGGGGGGGHGHHHHDDFHFHHHHHGCGGGGHGGGGGGG
@M02034:409:000000000-BFKT7:1:1104:25680:18053 1:N:0:34
GCTCTTAAAGAGGAGAAAGGTCATGGTTGGTGCTGCTTCTAACTTTACTCAGTTCGTTCTCGTCGACAATGGCGGAACTGGCGACGTGACTGTCGCCCCAAGCAACCTGTCTCTTATACACATCTCCGAGCCCACGAGACCGTACTAGAT
+
BBBBBFDFFFFFGGGGGGGGGGHHHHHHGGFEFFHHHHGHHHHHHHHHHGFHHHHGGHFGHGFEFEEFCHHHGGG?EGHGHGGCEGEFHFHHHHGHGEGGGFFFHHHHHHGHFHHHHFDGFEGFHFFA>CGGGHG--AA<F?<CAGH00=
@M02034:409:000000000-BFKT7:1:1104:28087:18058 1:N:0:34
GCTCTTAAAGAGGAGAAAGGTCATGGCTATGGGTGCTTCTAACTTTACTCAGTTCGTTCTCGTCGACAATGGCGGAACTGGCGACGTGACTGTCGCCCCAAGCAACCTGTCTCTTATACACATCTCCGAGCCCACGAGACCGTACTAGAT
+
CCCCCFFFFFFFGGGFGGGGDGGHGHHHHHHHHFFGHHHHHHHHHHHHHHGHHHHGFHHGHFFEEEEFGHHHHGGFGFGHHHGGGGEGHGHHFEFFEFGGGFFGGGHHHDFGFHHGGHGHCGHHHHFD>/CFFGGG@CDCFG.GDEHFF=
@M02034:409:000000000-BFKT7:1:1104:11059:18059 1:N:0:34
GCTCTTAAAGAGGAGAAAGGTCATGGTGTTTCGTGCTTCTAACTTTACTCAGTTCGTTCTCGTCGACAATGGCGGAACTGGCGACGTGACTGTCGCCCCAAGCAACCTGTCTCTTATACACATCTCCGAGCCCACGAGACCGTACTAGAT
+
CCCCCFFFFFFFGGGGGGGGGGGHHHGHGGHHGHGGGHHHHHHHHHHHHHHHHHHGGHHGHGFGGEGGGHHHHGGGGGHHHHGGGGGGHGHHHHGHFGGGGHFGHHHHGGHHHHHGHHHHHHHHHHHG@DGGGHGG@CFGFDCHGHHHG=
@M02034:409:000000000-BFKT7:1:1104:17905:18060 1:N:0:34
GCTCTTAAAGAGGAGAAAGGTCATGCGTCATCAGGCTTCTAACTTTACTCAGTTCGTTCTCGTCGACAATGGCGGAACTGGCGACGTGACTGTCGCCCCAAGCAACCTGTCTCTTATACACATCTCCGAGCCCACGAGACCGTACTAGAT
+
CCCCCFFFFFFFGGGGGGGGGGHHHHGGGGGHHHHHHHHHHHHHHHHHHHHHHHHGGHHGHGFEFEGGGHHHHGGGGGHHHGGECGEEHGFHHHGHGGGGGHFFHHHHHHHHHHHHHHHHHHHHHHHGGGGGGGGGCGGGGGGHGHHHFD
@M02034:409:000000000-BFKT7:1:1104:22831:18061 1:N:0:34
AAAGTCGAGGTGCCTAAAGTGGCAACCCAGACTCAGCAGCATGTTGGTGGTGTAGAGCTTCCTGTAGCCGCATGGCGTTCGTACTTAAATATGGAACTAACCATTCCAATTTTCGCTGTCTCTTATACACATCTCCGAGCCCACGAGACC
+
BCCCCFCCCCAAGGGGGGGGGGGHHHHGGHHGHHHHHHHHHHHHHHHEGGEFHHHGHHHHHHHHHHHGHGGGGGHHGEGGGEHHHHFGHHHHHHGHHHGGHHHHHHGHGHHHHHGGGGGHHHHHGHHHHHGHHHGHGFGGGGHGGGGGGF
@M02034:409:000000000-BFKT7:1:1104:7551:18062 1:N:0:34
GCTCTTAAAGAGGAGAAAGGTCATGGTGCCGCGTGCTTCTAACTTTACTCAGTTCGTTCTCGTCGACAATGGCGGAACTGGCGACGTGACTGTCGCCCCAAGCAACCTGTCTCTTATACACATCTCCGAGCCCACGAGACCGTACTAGAT
+
BBABBFFFFFFFGGGGGGGGGGHHHHHFHHGGFGGGGHHHHHHHHHHHHHHHHHHGGHGGHFBEEECDGHGHHGGGGGHHGGCEGGEGHGGFGHGHDFCGGHFCHHHHHFFHHGGDGG?FGHG1?GFD?FG@FHED@@DDEGCGDEGHE;
@M02034:409:000000000-BFKT7:1:1104:6708:18065 1:N:0:34
GCTCTTAAAGAGGAGAAAGGTCATGATTGTTCGTGCTTCTAACTTTACTCAGTTCGTTCTCGTCGACAATGGCGGAACTGGCGACGTGACTGTCGCCCCAAGCAACCTGTCTCTTATACACATCTCCGAGCCCACGAGACCGTACTAGAT
+
AABBBFFFFFFFGGGGGGGGGGHHHHHHHHHHGGGGGHHHHHGHHHHHHHHHHHHGGHHGHGFGGEGEEHHHHGGGGGHHHGGGGGGGHGHHHHGHGGGGGHGHHHHHHHHHHHHHHFHHHFHHHHHGGGGFEEGG>AFEGGEHGGGHHD
@M02034:409:000000000-BFKT7:1:1104:12286:18066 1:N:0:34
GCTCTTAAAGAGGAGAAAGGTCATGACGCGTCCTGCTTCTAACTTTACTCAGTTCGTTCTCGTCGACAATGGCGGAACTGGCGACGTGACTGTCGCCCCAAGCAACCTGTCTCTTATACACATCTCCGAGCCCACGAGACCGTACTAGAT
+
BBABBFFFFFFFFGGGGGFGFGHHHGHGGGEGGEHHHHHHHHHHHHHHHHFHHHHGFHHGHFFEEEFFGHFHGGGGGGHHHGEEEGEGHGHHHHGHGFGGGHGHHHHHHHHHHHFHHHHGHHHHFFFD@DFCFGGGCDFFGGDEGHFHHG
@M02034:409:000000000-BFKT7:1:1104:19935:18067 1:N:0:34
GCTCTTAAAGAGGAGAAAGGTCATGTGTAGGAATGCTTCTAACTTTACTCAGTTCGTTCTCGTCGACAATGGCGGAACTGGCGACGTGACTGTCGCCCCAAGCAACCTGTCTCTTATACACATCTCCGAGCCCACGAGACCGTACTAGAT
+
CCCCCFFFFFFFGGGGGGGGGGHHHHHHGHHGHHGHHHHHHHHHHHHHHHHHHHHGEHHGGFBEGEGGGHHHGGGFGGGHHHGGGGEGHGHHHHGHGGGGGGFFHHHHHGHHHHHHHHHHHHHHHHHGGGGGGHGGGGGGGG.CFHHHHD
@M02034:409:000000000-BFKT7:1:1104:25677:18072 1:N:0:34
GCTCTTAAAGAGGAGAACGGTCATGGTTGGTGCTGCTTCTAACTTTACTCAGTTCGTTCTCGTCGACAATGGCGGAACTGGCGACGTGACTGTCGCCCCAAGCAACCTGTTTCTTATACACATCTCCAAGCCCACGAGACCGTAC
+
A@AAABD31DFFGF11A1A1AEEHHFB1E?00AAEGFHHHHBGDGHFGHHHGHDHGGHHGGF/EE/EEGHFFFGGC?EGHFHECGEGGH?FGFHGE/EC//??0FG00<?11>@F2@2F2F1FFHFE11??CC<CC--<ACCE.E
@M02034:409:000000000-BFKT7:1:1104:27607:18074 1:N:0:34
AAAGTCGAGGTGCCTAAAGTGGCAACCCAGACTGATCCGACTGTTGGTGGTGTAGAGCTTCCTGTAGCCGCATGGCGTTCGTACTTAAATATGGAACTAACCATTCCAATTTTCGCTGTCTCTTATACACATCTCCGAGCCCACGAGACC
+
BCCCCFCCCCCCGGGGGGGGGGGHHHHGGHHGHHGHHHHFFGGHHHGEFGEFFBGDGFDGGFHHBFBDFEGFGGH1EEEGGEFGGHGFHHHHHH3EGGHHBGBGEEGEFHFHHEEFGEEGHHHHGHHHFHHFHHHGE<@?CCGFG/ADGF
@M02034:409:000000000-BFKT7:1:1104:27842:18076 1:N:0:34
GCTCTTAAAGAGGAGAAAGGTCATGGGGGTTAGGGCTTCTAACTTTACTCAGTTCGTTCTCGTCGACAATGGCGGAACTGGCGACGTGACAGTCGCCCCAAGCAACCTGTCTCTTATACACATCTCCGAGCCCACGAGACCGTACTAGAT
+
CCCCCFFFFFFFGGGGGGGGGGHHHHGGGGGHHHHHHHHHHHHHHHHHHHHHHHHGFHHGHFBEFEEGGHGHHGGEFGHHHHFEGGEGHFHHHHGGGGGGGHGFGHHHHHHHHHHFHHHHHHHFHHHGGGGGGHGDADGEGGGGFHFHHG
@M02034:409:000000000-BFKT7:1:1104:11234:18078 1:N:0:34
GCTCTTAAAGAGGAGAAAGGTCATGGGGGGGAGGGCTTCTAACTTTACTCAGTTCGTTCTCGTCGACAATGGCGGAACTGGCGACGTGACTGTCGCCCCAAGCAACCTGTCTCTTATACACATCTCCGAGCCCACGAGACCGTACTAGAT
+
BBBBBFFFFFFFGEEGGGGGGGGHHHHGGGGGGGGGHHHHHHHHHHHHHHGHHHHGGGGGGECDBAD?DFFGCGFBBFFFFFF=@B9DFFFFFFFFFFFFFFFFFFFFFFFFFFFFFFFFFFFFFFFFADFFFFFF@DFFFFDEFFFFFB
@M02034:409:000000000-BFKT7:1:1104:14982:18080 1:N:0:34
GCTCTTAAAGAGGAGAAAGGTCATGACTCTGCATGCTTCTAACTTTACTCAGTTCGTTCTCGTCGACAATGGCGGAACTGGCGACGTGACTGTCGCCCCAAGCAACCTGTCTCTTATACACATCTCCGAGCCCACGAGACCGTACTAGAT
+
AACCCFFFFFFFGGGGGGGGGGHHHHHHHHHHHHHHHHHHHHHHHHHHHHHHHHHGGHHGHFFGGEGFGHHHFGGGGGHHHGFFGGGGHGHHHHGHGGGDGGGGHHHHHHHHHHHHHHHFHHHGHHFF>CGGGGGGCDGEFGDHGHHHHD
@M02034:409:000000000-BFKT7:1:1104:14030:18084 1:N:0:34
GCTCTTAAAGAGGAGAAAGGTCATGGTTGTTGGTGCTTCTAACTTTACTCAGTTCGTTCTCGTCGACAATGGCGGAACTGGCGACGTGACTGTCGCCCCAAGCAACCTGTCTCTTATACACATCTCCGAGCCCACGAGACCGTACTAGA
+
BBBBBFFFFFFFEGCGGGGFGGHFFGBFEG4AG22EGHHGGHHHHGHFFGG3DFGEEFHFGFBBE?EA0FFH2EC//EFFFHGGEEE/?CDG3FF/EEF?/CAB2BBGFGHHHHHHGHHGHFGHHHHA<@CCFAFD-CDDACEHGH00<
@M02034:409:000000000-BFKT7:1:1104:6489:18085 1:N:0:34
GCTCTTAAAGAGGAGAAAGGTCATGATTATGAAGGCTTCTAACTTTACTCAGTTCGTTCTCGTCGACAATGGCGGAACTGGCGACGTGACTGTCGCCCCAAGCAACCTGTCTCTTATACACATCTCCGAGCCCACGAGACCGTACTAGAT
+
ABBCCFFFFFFFGFGGGGGGGGHHHHHHFHHHHGHHHHHHHHHHHHHHHHHHHHHGGHGGHFFFGEEGGHHHHGGGGGHHHHGEGGGGHFHHHHGHGGGGGHGGHHHHHHHHHHHBHHFHHHHGHHGGGGGFGHGG?DDDF@CHGHHHHF
@M02034:409:000000000-BFKT7:1:1104:21596:18085 1:N:0:34
AAAGTCGAGGTGCCTAAAGTGGCAACCCAGACTCATAATAATGTTGGTGGTGTAGAGCTTCCTGTAGCCGCATGGCGTTCGTACTTAAATATGGAACTAACCATTCCAATTTTCGCTGTCTCTTATACACATCTCCGAGCCCAC
+
BCCCBFBABBABGGGGGGGGGGGHHHHGGHHGHHGFFGHFBGH5DG22AAFCA3F5A53B5FGF55A5AAE0EEE1>E>FE>21?FGF@GH@FB33B@GH313B3?F4?GDF??>AF</B4BFF?B44??22BGHDB/<@D/C<
@M02034:409:000000000-BFKT7:1:1104:8867:18089 1:N:0:34
GCTCTTAAAGAGGAGAAAGGTCATGACGGTGTCTGCTTCTAACTTTACTCAGTTCGTTCTCGTCGACAATGGCGGAACTGGCGACGTGACTGTCGCCCCAAGCAACCTGTCTCTTATACACATCTCC
+
BBB@BFFFFFFBGGFAG44BFGHFHHHGGGHEFFHHHHHHGHHHHHHHGHGHHHHGGHGGHGFGGEGGGHHHEGGGGGHGGGGGGGGGFFHHHHFGFDGAEGGBCGHHHHGGFHHHHGHFHGFBHDG
@M02034:409:000000000-BFKT7:1:1104:7077:18090 1:N:0:34
AAAGTCGAGGTGCCTAAAGTGGCAACCCAGACTCCGCGGCCTGTTGGTGGTGTAGAGCTTCCTGTAGCCGCATGGCGTTCGTACTTAAATATGGAACTAACCATTCCAATTTTCGCTGTCTCTTATACACATCTCCGAGCCCACGAGACC
+
?ABBAFBABBBBGGGAFFGGGGGHHHHGGHHGHHHGGGFGEEFGFHGEFGEGHHGEFFGHHHHFFFGHFEECEEHGGGGGGGHHHHHDGHHHHHDFGFGFFGFFGFFFHHHHFHGGGGGGHGHG2FDFBGFFFG2F?@/@CFEFCGGCDF
@M02034:409:000000000-BFKT7:1:1104:9100:18096 1:N:0:34
GCTCTTAAAGAGGAGAAAGGTCATGGGGGTGAGGGCTTCTAACTTTACTCAGTTCGTTCTCGTCGACAATGGCGGAATTGGCGACGTGACTGTCGCCCCAAGCAACCTGTCTCTTATACACATCTCCGAGCCCACGAGACCGTACTAGAT
+
CCCCCFFFFFFFGGGGGGGGGGHHHHHGGGGHHHGGHHHHHHHHHHHHHHHHHHHGGHHGHFBEFFGGGHHHHGGEFEHHHHGGGGGGHGHHHHGGDGGGGHGHHGHHHFHHHHHFHHFHHGHHHHGGGGGGGHGG-DGEGFDHGHHHHF
@M02034:409:000000000-BFKT7:1:1104:16104:18097 1:N:0:34
AAAGTCGAGGTGCCTAAAGTGGCAACCCAGACTGGGGGGGGGGTTGGGGG
+
BBCCCFCCCCCCGGGGGGGGGGGHHHHGGHGGHHHHGGGDFFF?-DD-;=
@M02034:409:000000000-BFKT7:1:1104:5334:18098 1:N:0:34
AAAGTCGAGGTGCCTAAAGTGGCAACCCAGACTCCGCCTGGGGTTGGTGGTGTAGAGCTTCCTGTAGCCGCATGGCGTTCGTACTTAAATATGGAACTAACCATTCCAATTTTCGCTGTCTTTATACACATCTCCGAGCCCACGAGACCG
+
AABBAFBABBBBGGGGGGGGEGFFFGHFGHHGHHHDEEEAFGGBEEG1AEEFHHHHFGHGHHHGFBFDGEE>EEHFEGGGGGHHHHHHFGHHHHHEGHFBFGBBGGDFFHHHHHGGGGDFFHHBHDFGFFGCDDFE?C/<A/FFFGG?FC
@M02034:409:000000000-BFKT7:1:1104:15826:18099 1:N:0:34
AAAGTCGAGGTGCCTAAAGTGGCAACCCAGACTAGGCCGGCTGTTGGTGGTGTAGAGC
+
BBCCCFBBCCCCGGGGGGGGGGGHHHHGGHHGHEF333AEAEEBDGCA11E1A3D5B5
@M02034:409:000000000-BFKT7:1:1104:6152:18101 1:N:0:34
GCTCTTAAAGAGGAGAAAGGTCATGATTTCTCGTGCTTCTAACTTTACTCAGTTCGTTCTCGTCGACAATGGCGGAACTGGCGACGTGACTGTCGCCCCAAGCAACCTGTCTCTTATACACATCTCCGAGCCCACGAGACCGTACTAGAT
+
CCCCDFFFFFFFGGEGGGGGGGHHHEGFHFHDEFHGGHHHHHHHHHHHHHHHHHHGGHHGHFFEGEEGGHHHHGGFGGHHHGGGGGGGHGHHHHGHGGGGGHGHHHHHHHHHGHHGHHHHHHHHHHHGGGCDGHGCCGDEEC<GDHHHHD
@M02034:409:000000000-BFKT7:1:1104:14024:18104 1:N:0:34
GCTCTTAAAGAGGAGAAAGGTCATGGTTGTTGGTGCTTCTAACTTTACTCAGTTCGTTCTCGTCGACAATGGCGGAACTGGCGACGTGACTGTCGCCCCAAGCAACCTGTCTCTTATACACATCTCCGAGCCCACGAGACCGTACTAGAT
+
BCCCCFFFFFFFGGGGGGGGGGHHHGGHGGHHHGGFHFHHHHHHHHHFHHHFGHFGGHHGHGGGGEG?GHHFFGGEEFHHHFGGGGGGHFHHHGGEEEF/ECFHHHHFFFFHHHHHHGFDF2FGHEHD@C@CGEGGGCDEEG<G?GFDD<
@M02034:409:000000000-BFKT7:1:1104:16776:18104 1:N:0:34
GCTCTTAAAGAGGAGAAAGGTCATGGTGGGGAGGGCTTCTAACTTTACTCAGTTCGTTCTCGTCGACAATGGCGGAACTGGCGACGTGACTGTCGCCCCAAGCAACCTGTCTCTTATACACATCTCCGAGCCCACGAGACCGTACTAGAT
+
BCCCCFFFFFFFGGGGGGGGGGGHHHHHGGGGGGGGHHHHHHHHHHHHHHHHHHHGGHHGHFFFGFGGGHHHHGGGGGHHHHGGGGGGHGHHHHGHFGGGGHGFGFHHHHHHHHHHHHHGGFHGHHHGCGGGGHGCADGFGGGHGHEGHG
@M02034:409:000000000-BFKT7:1:1104:7060:18105 1:N:0:34
AAAGTCGAGGTGCCTAAAGTGGCAACCCAGACTCCGCGGCCTGTTG
+
BBBBBFBBBBBBGGGGGGGFGGGHHHHGGHHGHFBEEGGGEEFH5G
@M02034:409:000000000-BFKT7:1:1104:23649:18105 1:N:0:34
AAAGTCGAGGTGCCTAAAGTGGCAACCCAGACTCAGGAGCATGTTGGTGGTGTAGAGCTTCCTGTAGCCGCATGGCGTTCGTACTTAAATATGGAACTAACCATTCCAATTTTCGCTGTCTCTTATACACATCTCCGAGCCCACGAGACC
+
AAAB>FABBDAAGGGGGGGAGGGGHHHGGHHFHHHGCAFE2BFGHHHEFGEFHGHHHHHHHHHHHHHHHEGEFGHHGGGGGEGHGHFGHHHFGHDFFGFHHHHGHHHHHGHHHHGGGGEFHHHHFHHHBGHHHHFGF?CCGGGGCGCDGE
@M02034:409:000000000-BFKT7:1:1104:15789:18106 1:N:0:34
AAAGTCGAGGTGCCTAAAGTGGCAACCCAGACTCATAAGTCTGTTGGTGGTGTAGAGCTTCCTGTAGCCGCATGGCGTTCGTACTTAAATATGGAACTAACCATTCCAATTTTCGCTGTCTCTTATACACATTCCGAGCC
+
ABBABFBABBBBGGGGGGGFGGGHHHHGGHHGHHHHGHHAFFFGHGHGGGEFFHHFHGHHFHHHHHGHHGFEEGHHGFGFGGHEHHHFDFGGFEDE3G3FFHBBGFFHFGHHHHGGGGGHHHHHHHFHFFFGHFDG/CGC
@M02034:409:000000000-BFKT7:1:1104:13359:18107 1:N:0:34
AAAGTCGAGGTGCCTAAAGTGGCAACCCAGACTGAGG
+
BBCCAFBCCCAAGGGGGGGGGGGHHHGGGHHGHH33B
@M02034:409:000000000-BFKT7:1:1104:22558:18109 1:N:0:34
AAAGTCGAGGTGCCTAAAGTGGCAACCCAGACTCCGTCTTCGGTTGGTGGTGTAGAGCTTCCTGTAGCCGCATGGCGTTCGTACTTAAATATGGAACTAACCATTCCAATTTTCGCTGTCTCTTATACACATCTCCGAGCCCACGAGACC
+
BCCCBFCCCCBCGGGGGGGGGGGHHHHGGHGECEGEAGGCFGGGGGAEFDGEF3DADDFF5FGHGFE5DEE0FGACEE@EEEFFFGHBGHHFFH3?FGFHB03B3?G4BFEHGECFGE<F3GHD?FGBD?2FGGHEG<CCGEFC@@DDFF
@M02034:409:000000000-BFKT7:1:1104:8878:18111 1:N:0:34
GCTCTTAAAGAGGAGAAAGGTCATGACGGTGTCTGCTTCTAACTTTACTCAGTTCGTTCTCGTCGACAATGGCGGAACTGGCGACGTGACTGTCGCCCCAAGCAACCTGTCTCTTATACACATCTCCGAGCCCACGAGACCGTACTAGAT
+
AAAAAFFFFFFFGAEGGGGGGGBHHHHGGGHGHHHHHHFFHHHHHHHGHHFGHHGAEHHGHGFEFEEEFFGHBFGECGFFFHGEECEEFGFE1GFFEFGGFCEF0FHGHHHHHHHFHDGGHFGGHFHC<<@@FHGG>C?CGGAGFHHHGD
@M02034:409:000000000-BFKT7:1:1104:28511:18113 1:N:0:34
AAAGTCGAGGTGCCTAAAGTGGCAACCCAGACTAATCTTCAGGTTGGTGGTGTAGAGCTTCCTGTAGCCGCATGGCGTTCGTACTTAAATATGGAACTAACCATTCCAATTTTCGCTGTCTCTTATACACATCTCCGAGCCCACGAGACC
+
AAAABFBBBBAAGGGGGGGGGFGGGHHGEHEFFHHGFHGHHHGHGFEGFEGGHGH5GHHHFEGFGEHHHGEEEFHHGGGGGFFHGHGGGHHHHBBFHHHHHGHGHHHEHFHHHGGCGEEGFGHFFHHGFG2GHHFDEBB?GGEGGGGGGG
@M02034:409:000000000-BFKT7:1:1104:5188:18117 1:N:0:34
GCTCTTAAAGAGGAGAAAGGTCATGACTGCGTCTGCTTCTACC
+
ABCCCFFFFFFFGGGGGGGGGGGHH54DA4AE2B25D5FG555
@M02034:409:000000000-BFKT7:1:1104:9607:18117 1:N:0:34
GCTCTTAAAGAGGAGAAAGGTCATGGTGGGTGGTGCTTCTAACTTTACTCAGTTCGTTCTCGTCGACAATGGCGGAACTGGCGACGTGACTGTCGCCCCAAGCAACCTGTCTCTTATACACATCTCCGAGCCCACGAGACCGTACTAGAT
+
CCCCCFFFFFFFGGGGGGGGGGHHHHHHGGEEGGGHHHHHHHHHHHHHHHHHHHHGGHHGHGFEFEFGGHHHHGGEFGHHHHGEGG/EHGHHHHGGGGGGGHGCGGHHHGHHFHHHHHHHHHHHHHGGCGGGGHGG@CFEGDDHGHHHGG
@M02034:409:000000000-BFKT7:1:1104:20300:18118 1:N:0:34
AAAGTCGAGGTGCCTAAAGTGGCAACCCAGACTCATAAGGATGTTGGTGGTGTAGAGCTTCCTGTAGCCGCATGGCGTTCGTACTTAAATATGGAACTAACCATTCCAATTTTCGCTGTCTCTTATACACATCTCCGAGCCCACGAGACC
+
CCCCCFCCCCACGGGGGGGGGGGHHHHGGHGGHBF555ADAFFFGHFEC2EGFFG5AFGGEGHFHBDEFFGEFFFAEE/FE>2FGFHE3FHFFD3@FGHHBG3FF?E4FGGHHHEFGFEHHHHHFHGFHFHHHHHEF<<CFGHECDFGGG
@M02034:409:000000000-BFKT7:1:1104:3928:18119 1:N:0:34
GCTCTTAAAGAGGAGAAAGGTCATGGGGAGGGGGGCTTCTAACTTTACTCAGTTCGTTCTCGTCGACAATGGCGGAACTGGCGACGTGACTGTCGCCCCAAGCAACCTGTCTCTTATACACATCTCCGAG
+
BBBBBFBFFFFFGFCFGCEAGF4DGHGEAECAAGEGEFFHHHHHHFHHGDHHHHHFDHCFGF?<BACGCFDCFDGCGCHFGCA<ADAFHEGFGFEADABADEFFG;CF.0:FCBFFFGCBFGFFBF;.9>
@M02034:409:000000000-BFKT7:1:1104:9243:18121 1:N:0:34
AAAGTCGAGGTGCCTAAAGTGGCAACCCAGACTCAGGGTCAGGTTGGTGGTGTAGAGCTTCCTGTAGCCGCATGGCGTTCGTACTTAAATATGGAACTAACCATTCCAATTTTCGCTGTCTCTTATACACATCTCCGAGCCCACGAGACC
+
ACCCAFBCBCCBGGGGGGGGGGGHHHHGGHHGHHHHFHHHFHHHHHGGFGFFHHHFHHHHHHHHHHHHHGGGGGHHGGGGGGHHHHHHHHFHHHHHHHHGHHHHHHGHHHHHHHGGGGEHHHHHHHHHHHFHHHHHGCGGGGHGGCDGGG
@M02034:409:000000000-BFKT7:1:1104:3241:18127 1:N:0:34
AAAGTCGAGGTGCCTAAAGTGGCAACCCAGACTGAGAAGGGTGTTGGTGGTGTAGAGCTTCCTGTAGCCGCATGGCGTTCGTACTTAAATATGGAACTAGCCATTCCAATTTTCGCTGTCTCTTATACACATCTCCGAGCCCACGAGACC
+
ABBBADAADBABGGGGGGGGGGGFFGHGGHGEFGHHHHHHGEFFEHHAFGEGHFHGHHHHHHHHHHHHHGGGGGHAEFGGGFHHHHFFHHHGGGGFFHB3BFDHFGFHHHHHHHGGGGGHHHHHHHEHGHGHHHHFGGGCFGHGGGGGGG
@M02034:409:000000000-BFKT7:1:1104:5083:18132 1:N:0:34
AAAGTCGAGGTGCCTAAAGTGGCAACCCAGACTGTTACGAAGGTTGGTGGTGTAGAGCTTCCTGTAGCCGCATGGCGTTCGTACTTAAATATGGAACTAACCATTCCAATTTTCGCTGTCTCTTATACACATCTCCGAGCCCACGAGACC
+
ABABAFBBCCBCGGGGGGGGGGGHHHHGGHHEHHHHHHGGHGGHHFGEFGEFHHGGGHHHHHHFGHHHHGGGGGGHGGGGGGHHHHHHHHHHHHHHHHGGHHGHHHGGHGHHHHGGGGGHHHHHHHGHFGHHHHFHGDGCGGHGGGGGGG
@M02034:409:000000000-BFKT7:1:1104:23443:18135 1:N:0:34
GCTCTTAAAGAGGAGAAAGGTCATGAATCGGTTTGCTTCTAACTTTACTCAGTTCGTTCTCGTCGACAATGGCGGAACTGGCGACGTGACTGTCGCCCCAAGCAACCTGTCTCTTATACACATCTCCGAGCCCACGAGACCGTACTAGAT
+
BBBBBFFFFFFFGGGAGGGGFGGHHHHHHGFEEGGHHHHHHHHHHHHHHHHHFHHGGHHGHFFEGEGDFHHHHGGGGGHFHHGGGGGGHGHHHHGGGGF/EGGHHHGHGGHHHGHFHHHGHHGHGBFD@D@FGGGGGCDEFFDHGHHHHD
@M02034:409:000000000-BFKT7:1:1104:5065:18136 1:N:0:34
ACAGTCGAGGTGCCTAAAGTGGCAACCCAGACTGTTACGAAGGTTGGTGGTGTAGAGCTTCCTGTAGCCGCATGGCGTTCGTACTTAAATATGGAACTAACCATTCCAATTTTCGCTGTCTCTTATACACATCTCCGAGCCCACGAGACC
+
A3AABFBBBBABFFGFGGGGGFGGGFGFGDFGEGFDGFFG2EEGBGGAA1ABGHEDGGHHHFFFGFFHHGGEEFHGGGGGEGHGHG4@GH@FFHGHGFEFGHEHHH4GBFHFHHGDEGEGHGHHBFFF2?DFFEGHDC/B@CGECDCGGC
@M02034:409:000000000-BFKT7:1:1104:24708:18138 1:N:0:34
GCTCTTAAAGAGGAGAAAGGTCATGGGTGCTTCGGCTTCTAACTTTACTCAGTTCGTTCTCGTCGACAATGGCGGAACTGGCGACGTGACTGTCGCCCCAAGCAACCTGTCTCTTATACACATCTCCGAGCCCACGAGACCGTACTAGAT
+
BBBBBFFFFFFFGGGEGGGGGGHHHHHGGGHHHGGGGGHGHHHHHHHHHHGHHHHGGHHGHGFFGEEGGHHHHGGGGGHHHGGGGGGGGGHGHHGGGDFFDGGFGGHH0?GHFHGFHFHG22@<2GHG@@CGGHGGCGAGEGDHGFDGHG
@M02034:409:000000000-BFKT7:1:1104:28123:18138 1:N:0:34
GCTCTTAAAGAGGAGAAAGGTCATGGGTTGTTGTGCTTCTAACTTTACTCAGTTCGTTCTCGTCGACAATGGCGGAACTGGCGACGTGACTGTCGCCCCAAG
+
AAAAA13D1DDF11AGGGGGGD1A3E0ABEAA0FEDB11GF2FGGHGFHF1BAGFFEGHFGFB/EAEEEGDHBE@//EC10FE@?E>E/FFFHHF/EE<E/?
@M02034:409:000000000-BFKT7:1:1104:2941:18141 1:N:0:34
AAAGTCGAGGTGCCTAAAGTGGCAACCCAGACTATTCAGTCTGTTGGTGGTGTAGAGCTTCCTGTAGCCGCATGGCGTTCGTACTTAAATATGGAACTAACATTCCAATTTTCGCT
+
>33A>DAAD>>AGGDGGGG6FFFGFCEEFFGFFFGHFAD5DFDFGG2AFAFEHGHFB5F3AF5555FFGEEAE?BC0>0?1BB1EGH33@F4G3@3C33BB3FGH?B44FBGH//E
@M02034:409:000000000-BFKT7:1:1104:27890:18145 1:N:0:34
AAAGTCGAGGTGCCTAAAGTGGCAACCCAGACTGCTACTTCTGTTGGTGGTGTAGAGCTTCCTGTAGCCGCATGGCGTTCGTACTTAAATATGGAACTAGCCATTCCAATTTTCGCTGTCTCTTAT
+
AAAAAF1ADDAAFGGGGGGGFFGB1EGEFFHGFBF1DBGGHHGHHFHGFEGF/BGD1F1FDEDG122EG/E/EEHHGGGEFG0EGH211BGEGFGHHG11>F1BGDGEGHHHHF>AF//F2BGHFG
@M02034:409:000000000-BFKT7:1:1104:4281:18145 1:N:0:34
GCTCTTAAAGAGGAGAAAGGTCATGACTCGTTGTGCTTCTAACTTTACTCAGTTCGTTCTCGTCGACAATGGCGGAACTGGCGACGTGACTGTCGCCCCAAGCAACCTGTCTCTTATACACATCTCCGAGCCCACGAGACCGTACTAGAT
+
CBCCCFFFFFFFGGFGFGGFGGGGHGFHHGHGGGGHHHHHHHHHHHHHHHHHHHHGGHHGGFFEGEEEGHGHHGGGGGHHHGGGGGGGHGGHHHFEEEGFGGFFGAFGHHHHGHHGHHHFHHHFHHGDCGFGEHEA@@DDGCACEHHHED
@M02034:409:000000000-BFKT7:1:1104:6478:18148 1:N:0:34
GCTCTTAAAGAGGAGAAAGGTCATGGGGAGGGGGGCTTCTAACTTTACTCAGTTCGTTCTCGTCGACAATGGCGGAACTGGCGACGTGACTGTCGCCCCAAGCAACCTGTCTCTTATACACATCTCCGAGCCCACGAGACCGTACTAGAT
+
CCCCCFFFFFFFGGGGGGGFFGHHHGHGFGGGGGEGGHHHGHHHHHHHHHHHHHHFFHHGHFFFF<C<DHFHFFGDCDHHHGGGGGCGGGHHHHG?DFGGD;;FFGGGGGGGGGGGGFBFGGFFFFFFBC;BFEFD=ADA?=AFFFFFFB
@M02034:409:000000000-BFKT7:1:1104:8960:18153 1:N:0:34
AAAGTCGAGGTGCCTAAAGTGGCAACCCAGAAGGTTGGTGGTGTAGAGCTTCCTGTAGCCGCTTGGCGTTCGTACTT
+
BBBBBFBBBBABGGGGGGGGGFGHHHHGGHH33FBFHGGFE2FG3BFFFBG53BFA5AE3AE01BAE>?EFGG211F
@M02034:409:000000000-BFKT7:1:1104:7156:18155 1:N:0:34
GCTCTTAAAGAGGAGAAAGGTCATGGCTGTTGGTGCTTCTAACTTTACTCAGTTCGTTCTCGTCGACAATGGCGGAACTGGCGACGTGACTGTCGCCCCAAGCAACCTGTCTCTTATACACATCTCCGAGCCCACGAGACCGTACTAGAT
+
BCCBCFFFFFFFGGGGGGGGGGHHHHHHGHHHHEFHHHHHHHHHHHHHHHGHHHHGEHHGHFFFGEEGGHHHGGGGGGHHHEGGGGEGEFHFHHGHGGGGGHGGGHHFHHGHHHHHHHFHHFFBFDGD?DGGGGGC-AACFFAHGGHHHD
@M02034:409:000000000-BFKT7:1:1104:2541:18160 1:N:0:34
GCTCTTAAAGAGGAGAAAGGTCATGCCTAGTCATGCTTCTAACTTTA
+
?AAAAD3DFFBF1BEGGGGGDGF33FGE1G13D3F1DFFHH2BGGDH
@M02034:409:000000000-BFKT7:1:1104:27910:18164 1:N:0:34
AAAGTCGAGGTGCCTAAAGTGGCAACCCAGACTGCGACTTCTGTTGGTGGTGTAGAGCTTCCTGTAGCC
+
AAAA3DA>A>>>4GFFGFGDEFFGHAG?FGE23B3E?2AEDFH5DFE1FAABBADDDD3FFGHGFADBA
@M02034:409:000000000-BFKT7:1:1104:15024:18166 1:N:0:34
AAAGTCGAGGTGCCTAAAGTGGCAACCCAGACTAATAATAATGTTGGTGGTGTAGAGCTTCCTGTAGCCGCATGGCGTTCGTACTTGAATATGGAACTAACCATTCCAATTTTCGCTGTCTCTTATACACATCTCCGAGCCCACGAGAC
+
CCCCCFCCCCCCGGGGGGGGGGGHHHHGGHHGH3FHB55555DFGHHGGGFFHHHFGHHHHHHHHHHHHGGGGGHHGGGGGGHHHHBFHHHHHHHHHHHHHHHHHHGHHHHHHHGGGGGHHHHHHHHHGHHHHHHHGCGGGGHGGGGGG
@M02034:409:000000000-BFKT7:1:1104:20868:18166 1:N:0:34
AAAGTCGAGGTGCCTAAAGTGGCAACCCAGACTAAGAATGATGTTGGTGGTGTAGAGCTTCCTGTAGCCGCATGGCGTTCGTACTTAAATATGGAACTAACCATTCCAATTTTCGCTGTCTCTTATACACTCTCCGAGCCCACGAGACCG
+
CCCCCFCCCCBCGGGGGGGGGGGHHHHGGHHGHHHHHHHHFGHHHHHGGGFFHHHGGHHHHHHHHHHHHGGGGGHHGGGGGGHHHHHHHHHHHHHHHHHHHHHHHHHHHHHHHHGGGGGHHHHHHHHHHHHHHHHGGGGGGHGGGGGGGG
@M02034:409:000000000-BFKT7:1:1104:5368:18167 1:N:0:34
GCTCTTAAAGAGGAGAAAGGTCATGCTTCTGTCTGCTTCTAACTTTACTCAGTTCGTTCTCGTCGACAATGGCGGAACTGGCGACGTGACTGTCGCCCCAAGCAACCTGTCTCTTATACACATCTCCGAGCCCACGAGACCGTACTAGAT
+
>ABBBFFFFFFFGGCGGGGGGGGGHHGFGH5FGHHHHHHGHHHHHGHHHHGHHHHAAFHGHGFFGEFEEHHHFGGCFGHHEHEEEGFGHGHHHHEEGGGGE/A2?FHHHHHHHHHHHHHHHHHHHGHGCGGGGHGGCG?ECDGGGEHHHG
@M02034:409:000000000-BFKT7:1:1104:3820:18168 1:N:0:34
GCTCTTAAAGAGGAGAAAGGTCATGTCTCGTACTGCTTCTAACTTTACTCAGTTCGTTCTCGTCGACAATGGCGGAACTGGCGACGTGACTGTCGCCCCAAGCAACCTGTCTCTTATACACATCTCCGAGCCCACGAGACCGAA
+
>AAAADFDFFBCA1EGGGGGGGHHBGFF3FBFGFHHFHHFEDGHHGHHHHHHHHHGGHHFHGFEGEEA/FGFHGGEEGHHHHGEECECFFHH1FEEEAE/?FG0BGHHFHHF2GHD>G@>GGC1GGHGC/?CFAFC-<A.<A-<
@M02034:409:000000000-BFKT7:1:1104:11649:18173 1:N:0:34
AAAGTCGAGGTGCCTAAAGTGGCAACCCAGACTACTAAGAATGTTGGTGGTGTAGAGCTTCCTGTAGCCGCATGGCGTTCGTACTTAAATATGGAACTAACCATTCCAATTTTCGCTGTCTCTTATACACATCTCCGAGCCCACGAGACC
+
CCCCCFCCCCCCGGGGGGGGGGGHHHHGGHHGHHHHHHHHHHHGHHHEFGFGHHHFGHHHHHHHHHHHHGGGGGHHGGGGGGHHHHHHHHGHHHGHHHHGHHGGHHHHHHHHHHGGGGGHHHHHHHHHHHHHHHGFFBBFGGHGGGGGGG
@M02034:409:000000000-BFKT7:1:1104:7260:18173 1:N:0:34
AAAGTCGAGGTGCCTAAAGTGGCAACCCAGACTTGGGAGACTGTTGGTGGTGTAGAGCTTCCTGTAGCCGCATGGCGTTCGTACTTAAATATGGAACTAACCATTCCAATTTTCGCTGTCTCTTATACACATCCCGAGCCCACGAGACCG
+
BABBBFBBBBAAGGGGGGGGGGGHHHHGGHHGHHHHHHGGGHHGHHHGGGFGHHHGHHHHGHHHGHHHHGGGGGHHGGGGGGHHHHHHHHHHHHGFHHGGHHHHHHHHHHHHHHGGGGEHHGHHHHGHHHGHHHGGDGGGGHGGGGGGGG
@M02034:409:000000000-BFKT7:1:1104:17461:18177 1:N:0:34
AAAGTCGAGGTGCCTAAAGTGGCAACCCAGACTTCGGGGGCGGTTGGTGGTGTAGAGCTTCCTGTAGCCGCATGGCGTTCGTACTTAAATATGGAACTAACCATTCCAATTTTCGCTGTCTCTTATACACATCTCCGAGCCCACGAGACC
+
AAABAFBBBBAAFFG5FGGGFBFHGGHGGHHDGHHFGGGGGGGEEEGEFGEEGHH3GGHGGHHFGFFFFEFEDGHHGFGGDBGEEHFGGHFHHH<D1GBF<GFGHHFFHHEHFHFGGGGGHGHHFGFHFF0BCG0GD:DCGGHGFDAGGG
@M02034:409:000000000-BFKT7:1:1104:15038:18177 1:N:0:34
AAAGTCGAGGTGCCTAAAGTGGCAACCCAGACTAATAATAAGGTTGGTGGTGTAGAGCTTCCTGTAGCCGCATGGCGTTCGTACTTGAATATGGAACTAACCATTCCAATTTTCGCTGTCTCTTATACACATCTCCGAGCCCACGAGACC
+
A?AB>FAADDBBGGGFGFGFDGFHFAFFGHHGHHHHHHHHBGFDFFEEFGEEFHFBGFFHEGHHHGGFGEF0FEHFFECGGGHHHHHFFHHHGHFDGHGFFG3BGEGBFFGHHFEGGGE3HHHH4FGGFGGFFHF2D?DCFEGEGCGGGF
@M02034:409:000000000-BFKT7:1:1104:2331:18177 1:N:0:34
GCTCTTAAAGAGGAGAAAGGTCATGGAGAGGTTGGCTTCTAACTTTACTCAGTTCGTTCTCGTCGACAATGGCGGAACTGGCGACGTGACTGTCGCCCCAAGCAACCTGTCTCTTATACACATCTCCGAGCCCACGAGACCGT
+
AABBBFFFFFFFGGGFGGGGGGHGHB4F4B24B2FGHHHHHHHHHHHHHFHHHHGGGHHGHGGGGFFFFHHHGGGGGGHHHHGGGGGGHGHGHHGHGGGGGHGFHHHHAGGHGHHHHHGGHGGHHHHDCCGGGHGF@CGDFFG
@M02034:409:000000000-BFKT7:1:1104:22423:18177 1:N:0:34
AAAGTCGAGGTGCCTAAAGTGGCAACCCAGACTACGACGCATGTTGGTGGTGTAGAGCTTCCTGTAGCCGCATGGCGTTCGTACTTAAATATGGAACTAACCATTCCAATTTTCGCTGTCTCTTATACACATCTCCGAGCCCACGAGACC
+
CCCCCFBCBCABGGGGGGGFGGGGHHHGGHHGHHHGGGG2EEFHHHHGGGGGHHHHHHHHHHHHHHHHHGGFGGHHGGGGGGHHHHHGHHHHHGFFHHHHHHHHHHFHHHHHHHGGGGGHHHHHHHHHHHHHHHGFGDGGGGHGGGGGGG
@M02034:409:000000000-BFKT7:1:1104:22444:18180 1:N:0:34
AAAGTCGAGGTGCCTAAAGTGGCAACCCAGACTACGACGACTGTTGGTGGTGTAGAGCTTCCTGTAGCCGCCTGGCGTTCGTACTTACATATGGAACTAACCATTCCAATTTTCGCTGTCTCTTCTACACATCTC
+
111A>D?AD1AAFGGGC1DFFFGHHHGECAEGGHBAEGEA/BBFHHGAECGGG1F2DEDHDHFGH2E2FA@/B??F/EEFCGHGHFGEFFBGGHGFFF1B1BFBGF222BDGG2/?EAGGHFHH1BFBDC1<<1@
@M02034:409:000000000-BFKT7:1:1104:10036:18181 1:N:0:34
GCTCTTAAAGAGGAGAAAGGTCATGTGTGCTCATGCTTCTAACTTTACTCAGTTCGTTCTCGTCGACAATGGCGGAACTGGCGACGTGACTGTCGCCCCAAGCAACCTGTCTCTTATACACATCTCCGAGCCCACGAGACCGTACTAGAT
+
BBCCCFFFFFFFGGGGGGGGGGHGHHHHHHHHHHHHGHHHHHHHHHHHHHHHHHHGGHHGHFBEGFGGGHHHGGGGGGHHGHGEGGGGHGHHHHGHFGFEGEFBGFHHHHHHHHHHHFFGHHHGHHHGCFCFGHFCCCDFGG.FCGGGHD
@M02034:409:000000000-BFKT7:1:1104:20449:18182 1:N:0:34
GCTCTTAAAGAGGAGAAAGGTCATGCATCCGTATGCTTCTAACTTTACTCAGTTCGTTCTCGTCGACAATGGCGGAACTGGCGACGTGACTGTCGCCCCAAGCAA
+
1A>AAFFFDFFFE1EGGGGGDFHFFHHFGHEFAGGFHHGCDBFHHFHFHFBGGHGFEFHGDAB/E/E??GDH0EE?/>F@CGEEGE>?/?FFGBF/EEGE/F/0B
@M02034:409:000000000-BFKT7:1:1104:9675:18182 1:N:0:34
AAAGTCGAGGTGCCTAAAGTGGCAACCCAGACTAAGGATAATGTTGGTGGTGTAGAGCTTCCTGTAGCCGCATGGCGTTCGTACTTAAATATGGAACTAACCATTCCAATTTTCGCTGTCTCTTATACACATCTCCGAGCCCACGAGACC
+
AAABBFBBBBAAGGGGGGGFGGGHHHHGGHHGHHHHHHGHHHHHHHHGGGEFHHHDGHHHHFHGHHHGHGGGGGHHGGGGGGGHHHHFHHHHHHEGFHHGHHHHHHHHHHHHHHGGGGEHHHHHHHHHHHHHHHHFGDGGGGHGGGGGGF
@M02034:409:000000000-BFKT7:1:1104:21700:18189 1:N:0:34
AAAGTCGAGGTGCCTAAAGTGGCAACCCAGACTAATAAGAATGTTGGTGGTGTAGAGCTTCCTGTAGCCGCATGGCGTTCGTACTTAAATATGGAACTAACCATTCCAATTTTCGCTGTCTCTTATACACATCTCCGAGCCCACGAGACC
+
ABBBAFAADBAAGGG5AEGBFGFHHHHGGHHGHHGHHHHHGHHFGHHEFFBFGGHFGFHHHHHHGHHFHGGEFGHGEFGGFEHHHHHFHHHHHHFHFHGEFCFHHHEFHHHHHHGGGGGHHGHHHHFHGEFFFHGGE@G?CGFGGGGGGG
@M02034:409:000000000-BFKT7:1:1104:28086:18191 1:N:0:34
AAAGTCGAGGTGCCTAAAGTGGCAACCCAGACTGGGTCGGGGGTTGGTGGTGTAGAGCTTCCTGTAGCCGCATGGCGTTCGTACTTAAATATGGAACTAACCATTCCAATTTTCGCTGTCTCTTATACACATCTCCGAGCCCACGAGACC
+
CCCCCFCCCCAAGGGGGGGGGGGHHHHGGHHGHHHHHHGGGGG@EGGGGGEFHHHGFHHHGHHHHHHHHGGGFGHHGGGGGGHHHHHHHHHHHHHHGHHHHHHHHHGHHHHHHHGGGGGHHHHHFHHHHHHHHHHHGFGGGGHGGGGGGG
@M02034:409:000000000-BFKT7:1:1104:17453:18196 1:N:0:34
AAAGTCGAGGTGCCTAAAGTGGCAACCCAGACTTCGGGGGCGGTTGGTGGTGTAGAGCTTCCTGTAGCCGCATGGCGTTCGTACTTAAATATGGAACTAACCATTCCAATTTTCGCTGTCTCTTATACACATCTCCGAGCCCACGAGACC
+
BCBCCFABDC?AGGGGGGGGGGGHHHHGGDHGHHHGD2EA?EGGFE@?FGEFGGHGGHHHHHHHHHHHHGGGGGHHGGGGGFGHHHGGHHHHHFFGFHHFHHGHHHHGGGFHHH?GG?.GFDDDDGDFFBGCCHHBE-CFCEHGG?CGGF
@M02034:409:000000000-BFKT7:1:1104:7009:18196 1:N:0:34
AAAGTCGAGGTGCCTAAAGTGGCAACCCAGACTAAGCATGAGGTTGGTGGTGTAGAGCTTCCTGTAGCCGCATGGCGTTCGTACTTAAATATGGAACTAACCATTCCAATTTTCGCTGTCTCTTATACACATCTCCGAGCCCACGAGACC
+
BBBBBFAABBABGGGGGGGGGGGHHHGGGHGAGHHGGHHHHHGFGHGGGGEFHHHEGHHHHHHGGHHHHGGGGGHHGEFGGGHHHHHGHGGHHHGHHHGFHHGHHHFFHHHGHHGGGGEHHHHHHHGHHHEHFHGHF/C@CEFGGFGGGF
@M02034:409:000000000-BFKT7:1:1104:28103:18205 1:N:0:34
AAAGTCGAGGTGCCTAAAGTGGCAACCCAGACTGGGTCGGGGGTTGGTGGTGTAGAGCTTCCTGTAGCCGCATGGCGTTCGTACTTAAATATGGAACTAACCATTCCAATTTTCGCTGTCTCTTAT
+
>AAA>FAABB2ACGGGGGGGGGGHGDHGGHHEGGHHB2AEEGGE>EEBFEECBBG@FBFGFHHG@FF4B?E@EEF0E?EEE/??FGFFDHHHFG22BFGB20<FG222>FHHF2>/<??FF1FG1D
@M02034:409:000000000-BFKT7:1:1104:15162:18209 1:N:0:34
AAAGTCGAGGTGCCTAAAGTGGCACCCCAGACTAATACTGCGGTTGGTGGTGTAGAGCTTCCTGTAGCCGCATGGCGTTCGTACTTAAATCTGGAACTAACC
+
AAAAAFAADDAAF1FGF1GGGFFG1BE?E00BFGBD2F2GFF/B/AEEF//AFAF2FHHEHHHHHGHFFGC//EG0EEEAEGFGEF21B@22B1>>>FF11>
@M02034:409:000000000-BFKT7:1:1104:21379:18209 1:N:0:34
AAAGTCGAGGTGCCTAAAGTGGCAACCCAGACTACGAGTACGGTTGGTGGTGTAGAGCTTCCTGTAGCCGCATGGCGTTCGTACTTAAATATGGAACTAACCATTCCAATTTTCGCTGTCTCTTATACACATCTCCGAGCCCACGAGACC
+
CCCCCFCCCCBCGGGGGGGGGGGHHHHGGHHGHHBF2AA252BGFGGGGGGGHHHGHHHHHHHHHHHHHGGGGGHHGGGGGGHHHHHHHHHHHHEGGHHGHHHHHHHHHHHHHGGGGGGGHHHHHHHHGHGHHHGHGGGGGGHGGGGGGG
@M02034:409:000000000-BFKT7:1:1104:21397:18209 1:N:0:34
AAAGTCGAGGTGCCTAAAGTGGCAACCCAGACTAAGGAGCATGTTGGTGGTGTAGAGCTTCCTGTAGCCGCATGGCGTTCGTACTTAAATATGGAACTAACCATTCCAATTTTCGCTGTCTCTTATACACATCTCCGAGCCCACGAGAC
+
BBBBBFBBBDAAGGGGGDGFGGGHHHHGGHHGHGDGH3FHHHHHHHHFGEEFHHHFHHHHHHHHHHHHHGGGFGHHGGGGGGEHGHGGHHGHHHGHFHHGHGGFHHEH4FGHHHGGGGGHHHHHGGGHGGBHHHGFD//<CFHGCCCGG
@M02034:409:000000000-BFKT7:1:1104:12100:18213 1:N:0:34
GCTCTTAAAGAGGAGAAAGGTCATGAGTCGTCCGGCTTCTAACTTTACTCAGTTCGTTCTCGTCGACAATGGCGGAACTGGCGACGTGACTGTCGCCCCAAGCAACCTGTCTCTTATACACATCTCCGAGCCCACGAGACCGTACTAGAT
+
CCCCCFFFFFFFGGGFGGGGGGHHHHHHHGGGGGGGGGHHHHHHHHHHHHHHHHHGGHHGHFBEGEGGGHGHGGGEEGHHHGEEEGEGHGHHHHGHGGGGGHFBGGHHHHHHHHHFHHHHHGHHFHGGFGGGGHGGGGGFGGEGDHHHHC
@M02034:409:000000000-BFKT7:1:1104:10783:18215 1:N:0:34
GCTCTTAAAGAGGAGAAAGGTCATGGCTTGTTGGGCTTCTAACTTTACTCAGTTCGTTCTCGTCGACAATGGCGGAACTGGCGACGTGACTGTCGCCCCAAGCAACCTGTCTCTTATACACATCTCCGAGCCCACGAGACCG
+
AABBCFFFFFFFGGGGGGGGFGHHHH444EGF22AGHHHHHHHHHHHHHHHHHHGGGHHGHGFEGFGGGHHGHGGGGGHHHHGGGGGGHGHHHHGGGGGGGHGHHHHGHHHHHHHHHHHHHGHHHHHGADCGGHGGGGGG.A
@M02034:409:000000000-BFKT7:1:1104:25256:18217 1:N:0:34
AAAGTCGAGGTGCCTAAAGTGGCAACCCAGACTAAGAATCAGGTTGGTGGTGTAGAGCTTCCTGTAGCCGCATGGCGTTCGTACTTAAATATGGAACTAACCATTCCAATTTTCGCTGTCTCTTATACACATCTCCGAGCCCACGAGACC
+
BBABBFBBBBBBGGGGGGGDGGGHHHHGGHHGHHHHHHHHHHHHHHGEFGEFHHHEGFHHHHHHHHHHHGGGGGHHGGGGGGHHGHGHFHHHHHDHHHFHHHHHHHHHHHHHHHGGGGGHHHHHGHHHBHHHHGDGGCGCGFFGGGGGGG
@M02034:409:000000000-BFKT7:1:1104:18604:18218 1:N:0:34
GCTCTTAAAGAGGAGAAAGGTCATGGGGAGGGGGGCTTCTAACTTTACTCAGTTCGTTCTCGTCGACAATGGCGGAACTGGCGACGTGACTGTCGCCCCAAGCAACCTGTCTCTTATACACATCTCCGAGCCCACGAGACCGTACTAGAT
+
AABCCFFFFFFFGGGGGGGGGGHHHHDGDECFC?FGGHHHGHHHHHHHHHHHHHHGGHHGHGFFGA@DGHHHHGGCGGHHHECDGGCGHGHHHHGGGGGDDEE/CFGGGGGGGGGFGFFGGGFFFFFDAFFFFFF>@DFFFAA?DFFFFB
@M02034:409:000000000-BFKT7:1:1104:29416:18218 1:N:0:34
AAAGTCGAGGTGCCTAAAGTGGCAACCCAGACTTCTCCGTCGGTTGGTGGTGTAGAGCTTCCTGTAGCCGCATGGTGTTCGTACTTAAATATGGTACTAACCATTCCAATTTTTGCTGTCTCTTATACACATCTCCGAGCCCACGAGAC
+
BBBBBFCCCCBAGGGFFGGGGGFHHAGGGHF2FE5ABFBA2AAEEGCEAEEA13F5DD3A5GFFB5BD3B>0EE13B??BEE21FFGG3GHDEB44BBDF303B?4E44F3H44>3GD4BB4B4?4FDGC2FHGF2</@@BF/?AC@AC
@M02034:409:000000000-BFKT7:1:1104:23770:18224 1:N:0:34
GCTCTTAAAGAGGAGAAAGGTCATGACTCGGTCTGCTTCTAACTTTACTCAGTTCGTTCTCGTCGACAATGGCGGAACTGGCGACGTGACTGTCGCCCCAAGCAACCTGTCTCTTATACACATCTCCGAGCCCACGAGACCGTACTAGAT
+
CCCCCFFFFFFFGGGGGGGGGGHHHHGHHGGGGGHHHHHHHHHHHHHHHHFHHHHGGHHGHGFEEEGGGHHHHFGCGGHHHHGGCGEGHGHHHHGHEFGGGHGFHHHHHHHHHHHGHHHHHGHHHHHGDCCGGHGGCGGGGG?GGHHHHD
@M02034:409:000000000-BFKT7:1:1104:20199:18224 1:N:0:34
AAAGTCGAGGTGCCTAAAGTGGCAACCCAGACTGTTGGTGGTGTAGAGCTTCCTGTAGCCGCATGGCGTTCGTACTTAAATATGGAACTAACCATTCCAATTTTCGCTGTCTCTTATACACATCTCCGAGCCCACGAG
+
DCDDCFDCCDCCGGGGGGGGGGGHHHHGGHHGHCHHHHGGGGGHHBHBHHHHHHHHHHHHGGFGGHHGGGGGGGHHHHHHHHHHHFFHHGHHHHHHHHHHHHHHHGGGGGHF4D44B44?33?3?F3</<BG/?/</<
@M02034:409:000000000-BFKT7:1:1104:5083:18226 1:N:0:34
GCTCTTAAAGAGGAGAAAGGTCATGAGGAATAATGCTTCTAACTTTACTCAGTTCGTTCTCGTCGACAATGGCGGAACTGGCGACGTGACTGTCGCCCCAAGCAACCTGTCTCTTATACACATCTCCGAGCCCACGAGACCGTACTAGAT
+
BBBBBFF@FFFFGGGGGGGGFGFHHGHHFHHHHHHHHHHHHHHHHHHHHHHHHHHGGHHGHGFEFGFGGHHHHGGGGGHHHHGGGGGGHGHHHHGGEEGGGHGHFGHHHHGHHHGGHHFFHHHHHEBEBDGCFHGG--A<FDEHGGFFHD
@M02034:409:000000000-BFKT7:1:1104:3697:18229 1:N:0:34
AAAGTCGAGGTGCCTAAAGTGGCAACCCAGACTGATCGGGCGGTTGGTGGTGTAGAGCTTCCTGTAGCCGCATGGCGTTCGTACTTAAATATGGAACTAACCATTCCAATTTTCGCTGTCTCTTATACACATCTCCGAGCCCACGAGACC
+
BBCDCFCCCCBCGGGGGGGGGGGHHHHGGHHGHGCHHCG?EEGEFGGGFGEGHHHHHHHHHHHHHHHHHGGGGGHHGGGGGGHHHHFHHHHHHHBFGHGHHHGHHHGHHHHHHHGGGGGHHHHHHHGHGHGHHHGHGCGFCGHGGGGGGE
@M02034:409:000000000-BFKT7:1:1104:18469:18236 1:N:0:34
AAAGTCGAGGTGCCTAAAGTGGCAACCCAGACT
+
CCCCCFBBCCCCGGGGGGGFGGGHHHHGGHHGH
@M02034:409:000000000-BFKT7:1:1104:28233:18238 1:N:0:34
AAAGTCGAGGTGCCTAAAGTGGCAACCCAGACTCAGTCGACTGTTGGTGGTGTAGAGCTTCCTGTAGCCGCATGGCGTTCGTACTTAAATATGGAACTAACCATTCCAATTTTCGCTGTCTCTTATACACATCTCCGAGCCCACGAGACC
+
CCCCCFCCCCBAGGGGGGGGGGGHHHGGGHHGGHHHHHFGGGGHHHGEFGAFGHHGGHHHHHHHHHHHHGGGGGHHGGGGGFHHHHGHHHHHHGGHGHHGGHHHGHFGHHHHHHGGGGGHHHHHHGHHGHHHFGGGG?FFGGHGGGGGGG
@M02034:409:000000000-BFKT7:1:1104:9833:18240 1:N:0:34
GCTCTTAAAGAGGAGAAAGGTCATGCGTCTTGGTGCTTCTAACTTTACTCAGTTCGTTCTCGTCGACAATGGCGGAACTGGCGACGTGACTGTCGCCCCAAGCAACCTGTCTCTTATACACATCTCCGAGCCCACGAGACCGTACTAGAT
+
BBABBFFFFFFFGGFGGGGGGGHHHGGGGGGHHGGHHHHHHHHHHHGHHHGHHHGGGHHGHFFEFEEGGHHHHGGEFGHHHHGGGGFGHGHHHHGHGGGGGHEFGGGHAGHGHHHHHHBFHHGHGHFGCC?GGFFGCFGGGGFHGHEHH=
@M02034:409:000000000-BFKT7:1:1104:29406:18240 1:N:0:34
GCTCTTAAAGAGGAGAAAGGTCATGGGTCATGCTTCTAACTTTACTCAGTTCTTTCTCGTCGA
+
AAAAAFDFDFBFE1EGGFGG1D1DBB0BF0DA1FGGFFFHH2FG11A1FHHH2F1DA2AF/AA
@M02034:409:000000000-BFKT7:1:1104:5077:18243 1:N:0:34
GCTCTTAAAGAGGAGAAAGGTCATGAGGAATAATGCTTCTAACTTTACTCAGTTCGTTCTCGTCGACAATGGCGGAACTGGCGACGTGACTGTCGCCCCAAGCAACCTGTCTCTTATACACATCTCCGAGCCCACGAGACCGTACTAGAT
+
BBBBBFFFFFFFGGGGGGGGGGHHHHGGGHHHHHHHHHHHHHHHHHHHHHGHHHHGFHHGHGFEFEEEGHHHGGGEEGHHHGGFGGFGHGHHHHGGEFFGGHGBFGHHHHHHHHHHHHHGHHHGGFFG@CGCEAFD>@DEGGDHGHHHGD
@M02034:409:000000000-BFKT7:1:1104:3386:18243 1:N:0:34
AAAGTCGAGGTGCCTAAAGTGGCAACCCAGACTGATAAGCAGGTTGGTGGTGTAGAGCTTCCTGTAGCCGCATGGCGTTCGTACTTAAATATGGAACTAACCATTCCAATTTTCGCTGTCTCTTATACACATCTCCGAGCCCACGAGACC
+
AAB@>D3ADDAABGGG4EFD5BFHHHHGGAFFHHGHHFFFGBABGGEAC1AEGHHD5FGHGHHFHEHBDBE0E>CFEEEGDGEGGHDGEDGFFG3@GGHEB03GGHFFFGHHHH/EE?EDHFHGDGHHDGHHHHBD?//BDGHG<</CAF
@M02034:409:000000000-BFKT7:1:1104:16287:18247 1:N:0:34
GCTCTTAAAGAGGAGAAAGGTCATGCTTCCGCGTGCTTCTAACTTTACTCAGTTCGTTCTCGTCGACAATGGCGGAACTGGCGACGTGACTGTCGCCCCAAGCAACCTGTCTCTTATACACATCTCCGAGCCCACGAGACCGTACTAGAT
+
CCCCCFFFFFFFGGGGGGGGGGHHHHHHHGGGGGGGGHHHHHHHHHHHHHHHHHHGGHHGHGBEEFGGGHHHHGGFGGHHHHGGGGGGHGHHHHGGFGGGGHGHHHHHGHHHHHHHHHHGHFHGHHGGCGGGGHGG>CGDGGDHGHHHHG
@M02034:409:000000000-BFKT7:1:1104:3164:18247 1:N:0:34
GCTCTTAAAGAGGAGAAAGGTCATGGAGGTGCGTGCTTCTAACTTTACTCAGTTCGTTCTCGTCGACAATGGCGGAACTGGCGACGTGACTGTCGCCCCAAGCAACCTGTCTCTTATACACATCTCCGAGCCCACGAGACCGTACTAGAT
+
CBCCCFFFFFFFGGGGGGGGGGGHHHCHGEHGEFEGGHHHHHHHHHHHHGHHHHHGGHGGGFBEEAEEFHGHGEGFC>FGHEEEEEEFHFGHHHGHEFGFGHFFHGHHHGHHFHHGGGGEGFHFHFHGGC@CFCFACDG>CACEAHHHH=
@M02034:409:000000000-BFKT7:1:1104:20408:18248 1:N:0:34
GCTCTTAAAGAGGAGAAAGGTCATGTGTTTTAGGGCTTCTAACTTTACTCAGTTCGTTCTCGTCGACAATGGCGGAACTGGCGACGTGACTGTCGCCCCAAGCAACCTGTCTCTTATACACATCTCCGAGCCCACGAGACCGTACTAGAT
+
CCCCCFFFFFFFGGGGGGGGGGHHHHHHHHHHHHHHHHHHHHHHHHHHHHGHHHHGGHHGHFBEFEFEFHHHHGGCGGHHHHGGGGEGHFHHHHGHGGGGGHEGGHHHGFFHHHHGHHHHGHHHHHHGCGGGGHGG-CDEGG<GGHHGHD
@M02034:409:000000000-BFKT7:1:1104:19176:18249 1:N:0:34
AAAGTCGAGGTGCCTAAAGTGGCAACCCAGACTTCTACTCATGTTGGTGGTGTAGAGCTTCCTGTAGCCGCATGGCGTTCGTACTTAAATATGGAACTAACCATTCCAATTTTCGCTGTCTCTTATACACATCTCCGAGCCCACGAGACC
+
AAABAFABBBBBGGGGGGFGGGGGHHHGGHHGHFHHHHHGFHHHHHF2A2EEFFHDE5FGBGHFHFGFFGGEGGFAE>EGGE2GGGHBFHHEHD3BFHHHBG3FFGHFBFGHGFEFFEEHHGHHFHHHHGFFHHHGG@FCCACFCC/<?F
@M02034:409:000000000-BFKT7:1:1104:19608:18249 1:N:0:34
AAAGTCGAGGTGCCTAAAGTGGCAACCCAGACTAATACGAAGGTTGGTGGTGTAGAGCTTCCTGTAGCCGCATGGCGTTCGTACTTAAATATGGAACTAACCATTCCAATTTTCGCTGTCTCTTATACACATCTCCGAGCCCACGAGACC
+
BBBBBFBADBBBGGGFGGGGGFGHHHHGGHHGHHHHHHHGHGGGGHGEFGGGHHHGHHHHGHHHHHHHHGGFGEG?EEGGEEFHHHHHHHHHHHGFHHHHHHGHHGHHHHHHHHGGGGGHHHHHFHHHGHHHHHGHG?D@FGHGGGGGGG
@M02034:409:000000000-BFKT7:1:1104:16094:18252 1:N:0:34
AAAGTCGAGGTGCCTAAAGTGGCAACCCAGACTTGTTCTGATGTTGGTGGTGTAGAGCTTCCTGTAGCCGCATGGCGTTCGTACTTAAATATGGAACTAACCATTCCAATTTTCGCTGTCTCTTATACACATCTCCGAGCCCACGAGACC
+
ABCCBFCCCCBBGGGGGGGFGGGHHGHGGHHGHHHHHHHHHHHHHHHEFGEFHHHGHHHHHHHHHHHHHGGGGGHHGFGGGFGHHHHHHHHHHHGHHHHGHHGHHHGGHHHHHHGGGGGHHHHHHHHHGHFHHHHGF@GGGGHGGGGGGC
@M02034:409:000000000-BFKT7:1:1104:19657:18254 1:N:0:34
AAAGTCGAGGTGCCTAAAGTGGCAACCCAGACTCTTCATGATGTTGGTGGTGTAGAGCTTCCTGTAGCCGCATGGCGTTCGTACTTAAATATGGAACTAACCATTCCAATTTTCGCTGTCTCTTATACACATCTCCGAGCCCACGAGACC
+
CCCCCFCCCCBCGGGGGGGGGGGHHHHGGHHGHGHHHHHHHHHHHHHGFFFFHGHGGHHHHHHHHHHHHGGGGGHGGGGGGFHHHHHHHHHHHHGFHHHHHHHHHHFHHHHHHHGGGGGHHHHHHHHHHGHGHHHGGCGFGGHGGGGGGG
@M02034:409:000000000-BFKT7:1:1104:23881:18257 1:N:0:34
AAAGTCGAGGTGCCTAAAGTGGCAACCCAGACTGGTTCTCCTGTTGGTGGTGTAGAGCTTCCTGTAGCCGCATGGCGTTCGTACTTAAATATGGAACTAACCATTCCAATTTTCGCTGTCTCTTATACACATCTCCGAGCCCACGAGACC
+
AABBAFBBBBBBGGGFGGGGGGGHHHHGGHHGHHHHHHHHHHHHHHHFFGEFHHHHHHHHHHHHGHHHHGGGGGHHGGGGGGHHHHGHDGHHHHGHHHGGGHFHHHFHHHHHHHGGGGGHGHHHFHFHGHGHHHGFDCGGGGHGGGGGGF
@M02034:409:000000000-BFKT7:1:1104:19192:18258 1:N:0:34
AAAGTCGAGGTGCCTAAAGTGGCAACCCAGACTTCTACTCATGTTGGTGGTGTAGAGCTTCCTGTAGCCGCATGGCGTTCGTACTTAAATATGGAACTAACCATTCCAATTTTCGCTGTCTCTTATACACATCTCCGAGCCCACGAGAC
+
CCCCCFCCCCCCGGGGGGGGGGGHHHHGGHHGHBBGGAFGHHHHHHHGGGGGHHHGHHHHHHHHHHHHHGGGFGHHGGGGGGHHHHFGHHHHHHHHGHHHHHHHHHGHGGHHHHGGGGGHHHHHFHGHHHHHHHFHGBDFGGHGGGGGG
@M02034:409:000000000-BFKT7:1:1104:27365:18259 1:N:0:34
GCTCTTAAAGAGGAGAAAGGTCATGGTGGTGGGGGCTTCTAACTTTACTCAGTTCGTTCTCGTCGACAATGGCGGAACTGGCGACGTGACTGTCGCCCCAAGCAACCTGTCTCTTATACACATCTCC
+
CCCCCFFFFFFFGGGGGGGGGGGHHH5F2A22A22AFCGHHHHHF5AFGDEEFGGGGHHGFGFFG0F1EFGFFFGCE@F3B/E?FFE?CEFDGFFC?<@/?GFFHGHGF211DFGHHHB11=GCB1F
@M02034:409:000000000-BFKT7:1:1104:3651:18260 1:N:0:34
AAAGTCGAGGTGCCTAAAGTGGCAACCCAGACTACGACTGATGTTGGTGGTGTAGAGCTTCCTGTAGCCGCATGGCGTTCGTACTTAAATATGGAACTAACCATTCCAATTTTCGCTGTCTCTTATACACATCTCCGAGCCCACGAGACC
+
BCCCBFBBBCAAGGGGGGGGGGGHHHHGGGHGH3FEAEFGFHHHGGHGFEFFGHHFHGHGDGHHHHHHGGGGGGFCEEGGGEGHHGHDHHHHHGGFFHHHFHEHFGHHHHHHHGGGGGGHEHHHGHHHHHHHHHHGDCGGCFEGGFGGGC
@M02034:409:000000000-BFKT7:1:1104:3379:18261 1:N:0:34
AAAGTCGAGGTGCCTAAAGTGGCAACCCAGACTGATAAGCAGGTTGGTGGTGTAGAGCTTCCTGTAGCCGCATGGCGTTCGTACTTAAATATGGAACTAACCATTCCAATTTTCGCTGTCTCTTATACACATCTCCGAGCCCACGAGACC
+
A?AB>DA>DDABGGGG4FFGFFFHGHHGGGHGHHHHHHHHFFHAFGEBAEEFFHHGFFGHHHHFFFGDGEFGGGHHGEGGGEHHGHHFHHHHGHFBBGFEFGFHHHEHHHHHHHE<EFEFHHHHFHFHFHFHGGBBC@C<BFHGGGFGGA
@M02034:409:000000000-BFKT7:1:1104:9608:18263 1:N:0:34
GCTCTTAAAGAGGAGAAAGGTCATGCTTTGTCGTGCTTCTAACTTTACTCAGTTCGTTCTCGTCGACAATGGCGGAACTGGCGACGTGACTGTCGCCCCAAGCAACCTGTCTCTTATACACATCTCCGAGCCCACGAGACCGTACTAGAT
+
BCCCCFFFFFFFGCEGGGGGGGGHHHGHHHHHGGGGGHHHHHHHHHHHHGHHHHHGGHHGHGFEGEGEGHHHHGGGGGHHHGGGGGGGHGHHHHGHGGGGGGGHHHHHFFHGGGGDFHHHHHGEHHHF?D@GE/FCCGGGGFACDGEHGG
@M02034:409:000000000-BFKT7:1:1104:22668:18269 1:N:0:34
GCTCTTAAAGAGGAGAAAGGTCATGACTGCGAGTGCTTCTAACTTTACTCAGTTCGTTCTCGTCGACAATGGCGGAACTGGCGACGTGACTGTCGCCCCAAGCAACCTGTCTCTTATACACATCTCCGAGCCCACGAGACCGTACTAGAT
+
CCCCCFFFFFFFGGGGGGGGGGHHHHHHHHGGGEHHHHHHHHHHHHHHHHGHHHHGGHHGHFBAEEFGFHHHHGGEFGHHHHGGGGGGHGHHHHGGGGGGGHFCGGGHHHHHHHHHHHHHHHHHHHGGFGGGGHGGCFGFEFAGCHEHHG
@M02034:409:000000000-BFKT7:1:1104:10470:18279 1:N:0:34
GCTCTTAAAGAGGAGAAAGGTCATGGTTGGTGGTGCTTCTAACTTTACTCAGTTCGTTCTCGTCGACAATGGCGGAACTGGCGACGTGACTGTCGCCCCAAGCAACCTGTCTCTTATACACATCTCCGAGCCCACGAGACCGTACTAGAT
+
BBBBBFFBFFFFGGEGGGGGGGHHHHHHGGEGGGGHHHHHHHHHHHHHHHHHHHHGGHHGHGFEEEFFGHHHHGGFFGHHGGGGGEEFHGGHHHGHGGGGGHGFGGHHHHHHGHHFHHGFHHHFHHGGGGGGGEGG>CGGGDAEDHHGFD
@M02034:409:000000000-BFKT7:1:1104:6119:18281 1:N:0:34
GCTCTTAAAGAGGAGAAAGGTCATGGCTTGTTGTGCTTCTAACTTTACTCAGTTCGTTCTCGTCGACAATGGCGGAACTGGCGACGTGACTGTCGCCCCAAGCAACCTGTCTCTTATACACATCTCCGAGCCCACGAGACCGTACTAGAT
+
CCCCCFFFFFFFGGEGGGGGGGHHHHHHHGEHHHGHHHHHHHCHHHHHHHHHHHHGGHHGHFFEGEGGGHGHGGGGGGHHHGGGGGEGHFGHHGGGGGGGGHGFHHHHHHBHHHHGHGBGHHHHHHFG?@CGGEFFCGDDGC<<DEHFHD
@M02034:409:000000000-BFKT7:1:1104:24561:18282 1:N:0:34
GCTCTTAAAGAGGAGAAAGGTCATGGGGGGGCGTGCTTCTAACTTTACTCAGTTCGTTCTCGTCGACAATGGCGGAACTGGCGACGTGACTGTCGCCCCAAGCAACCTGTCTCTTATACACATCTCCGAGCCCACGAGACCGTACTAGAT
+
BBCCCFFFFFFFGGGGFGGGGGHHHHHGGGGGGCGGGHHHHHHHHHGGGGGGGGGGDFFGGECDGFGGGGFFFFFFFFFFFFFFFFBFFFFFFFFFFFFFFFFFFFFFFFFFFFFFFFFFFFFFFFFD;FAFFFEF;;DDFFDFFFBBBB
@M02034:409:000000000-BFKT7:1:1104:11138:18290 1:N:0:34
GCTCTTAAAGAGGAGAAAGGTCATGTTGTGTAGGGCTTCTAACTTTACTCAGTTCGTTCTCGTCGACAATGGCGGAACTGGCGACGTGACTGTCGCCCCAAGCAACCTGTCTCTTATACACATCTCCGAGCCCACGAGACCGTACTAGAT
+
CCCCCFFFFFFFGGGGGGGGGGGHHHHHHGHHHHGHHHHHHHHHHHHHHHGHHHHGGHHGHGGGGEEGGHHHHGGGGGHHHGEEEFFGHGHHHHGGGGGGGHGHGHHHHHHHHHHHHHHHHHHHHHHGFGGGGHGD@DDEGGGGGGHHFD
@M02034:409:000000000-BFKT7:1:1104:24113:18295 1:N:0:34
GCTCTTAAAGAGGAGAAAGGTCATGAAGGTGCGGGCTTCTAACTTTACTCAGTTCGTTCTCGTCGACAATGGCGGAACTGGCGACGTGACTGTCGCCCCAAGC
+
ABBBBFFDDFFFFGECFGGGDGFFH55ACHHBEGGGGHHHGHHHHHGHHGFHHHGGGGHGHGFGEEEG0FGFCEGGGGHFHHG@GGGDGEGFHG?FDFC?B?E
@M02034:409:000000000-BFKT7:1:1104:12586:18298 1:N:0:34
GCTCTTAAAGAGGAGAAAGGTCATGACTACGAATGCTTCTAACTTTACTCAGTTCGTTCTCGTCGACAATGGCGGAACTGGCGACGTGACTGTCGCCCCAAGCAACCTGTCTCTTATACACATCTCCGAGCCCACGAGACCGTACTAGAT
+
CBCCAFFFFFFFGFEFFGGFGGFHHHGHBGGGHHHHHGHHHHHHHHHHHHHHHHHGGHGGHFBEFCGGGHHGHGGGGGHHGHGGGGEEHGHHHHGHEFCGCFEFC0FGFFGHHHFEFHHFFF2FGHHG@DCCFEFCFDGCFCAHGHHG<=
@M02034:409:000000000-BFKT7:1:1104:5064:18300 1:N:0:34
AAAGTCGAGGTGCCTAAAGTGGCAACCCAGACTTGTCCGCAGGTTGGTGGTGTAGAGCTTCCTGTAGCCGCATGGCGTTCGTACTTAAATATGGAACTAACCATTCCAATTTTCGCTGTCTCTTATACACATCTCCGAGCCCACGAGACC
+
ACCCBFCCCCAAGGGGGGGFGGGHHHHGGHHGHHHHHHGGGGGHHHGEFGEFHHHFGHHHHHHHHHHHHGGGGGHHGGGGGGFHHHHGHHHHGGFGGHHHHHHHHHGHHHHHHHGFGGGHHHHHHGGHHHGHHHHGGCGCGGHGGGGGGF
@M02034:409:000000000-BFKT7:1:1104:13231:18301 1:N:0:34
AAAGTCGAGGTGCCTAAAGTGGCAACCCAGACTATGAATAATGTTGGTGGTGTAGAGCTTCCTGTAGCCGCATGGCGTTCGTACTTAAATATGGAACTAACCATTCCAATTTTCGCTGTCTCTTATACACATCTCCGAGCCCACGAGACC
+
CCBBBFCCCCBCGGGGGGGGGGGHHHHGGHHGHHHHHHHHHHHFGHHEFFEFHHHDFGHHHHHHHHHHHGGGGGHHGGGGGGHHHHHHHHHHHH3DGHGHHHHHHHHHHHHHHHGGGGGFHFHHFHHHHHGHHHFGF?FDGGHGGGGGGE
@M02034:409:000000000-BFKT7:1:1104:10250:18304 1:N:0:34
AAAGTCGAGGTGCCTAAAGTGGCAACCCAGACTTTTACGAGTGTTGGTGGTGTAGAGCTTCCTGTAGCCGCATGGCGTTCGTACTTAAATATGGAACTAACCATTCCAATTTTCGCTGTCTCTTATACACATCTCCGAGCCCACGAGACC
+
BBBBBFBBBBABGGGGGGGGGGFHHHHGGHHGHHHHHHGGGEEHHHGGGGEFGHHEHGHHHHHHHFHGFFGGGGHHGGGGGGHEGHFGHHHFGFDDFFBFFHHHGHFGHHHHHFGGGGGHHHHHGBGHHHEHFHFFDC?CGGHGFCGGGF
@M02034:409:000000000-BFKT7:1:1104:26711:18306 1:N:0:34
GCTCTTAAAGAGGAGAAAGGTCATGACTTGTGCTGCTTCTAACTTTACTCAGTTCGTTCTCGTCGACAATGGCGGAACTGGCGACGTGACTGTCGCCCCAAGCAACCTGTCTCTTATACACATCTCCGAGCCCACGAGACCGTACTAGAT
+
BCCCCFFDFFFFGGGGGGGFGGGHHHHHHHHHHHHHHHHHHHHHHHHHHHHHHHHGGHHGHFFGGEGGGHHGHGGGGGHHHFGGGGGGHGHHHHGHGFF<AGGHHHHHHFHHHGHFHHHHHHHHHHHG@@@GGHGGCFGGGGGGGHGFGD
@M02034:409:000000000-BFKT7:1:1104:27236:18315 1:N:0:34
GCTCTTAAAGAGGAGAAAGGTCATGGGTTTTCGTGCTTCTAACTTTACTCAGTTCGTTCTCGTCGACAATGGCGGAACTGGCGACGTGACTGTCGCCCCAAGCAACCTGTCTCTTATACACATCTCCGAGCCCACGAGACCGTACTAGAT
+
BBBBBFFFFFFFGGGGGGGGGGHHGHGFFGGHGHGGGHHHHHHHHHHHHHHHHHHGGHHGHFFEFEEGEHGHHGGGGGHHHHGGGGGGHGHHHHGHGGGGDHGCGHHGHHHHHGHHHHFFHFHFHHHFCGGGGEGG?DGGGC<GDCGGHG
@M02034:409:000000000-BFKT7:1:1104:6492:18316 1:N:0:34
AAAGTCGAGGTGCCTAAAGTGGCAACCCAGACTAATAATAATGTTGGTGGTGTAGAGCTTCCTGTAGCCGCATGGCGTTCGTACTTAAATATGGAACTAACCATTCCAATTTTCGCTGTCTCTTATACACATCTCCGAGCCCACGAGACC
+
BCCCBFABCCABGGGGGGGGGGGHHHHGGHHGHHHHHHHHGGHHHHHGGGEGHHHDGGHHHHHHHHHHHGGGGGHHGEGGGFHHHHHHHHGHHHGGHHGHHHHHHHGHHHHHHHGGGGFHHHHHHHHGHHGHHHHHGDGGGGHGGGGGGG
@M02034:409:000000000-BFKT7:1:1104:5216:18317 1:N:0:34
GCTCTTAAAGAGGAGAAAGGTCATGGTGGCGCCGGCTTCTAACTTTACTCAGTTCGTTCTCGTCGACAATGGCGGAACTGGCGACGTGACTGTCGCCCCAAGCAACCTGTCTCTTATACACATCTCCGAGCCCACGAGACCGTACTAGAT
+
CCCCCFFFFFFFGGGGFGGGGGGHHHFHGHGGGGGGGGHHHHHHHHHHHHGHHHHGGHHGHGFGGEEGGHGHHGGGGGGHHHFGGGGGHGHHHHGHGGGGGHGHHHHHHHGHHHHGHHHGHHHHHHHGFGGGGHGG-@A<EFAGGEHHHG
@M02034:409:000000000-BFKT7:1:1104:20906:18325 1:N:0:34
AAAGTCGAGGTGCCTAAAGTGGCAACCCAGACTGTTAATAATGTTGGTGGTGTAGAGCTTCCTGTAGCCGCATGGCGTTCGTACTTAAATATGGAACTAACCATTCCAATTTTCGCTGTCTCTTATACACATCTCCGAGCCCACGAGACC
+
CCCCCFBCCCCBGGGGGGGFGGGHHHHGGHCGHHHHFFGF5FHHHHEEFGGFHFH5EFHHHHHHHHHHGGGEGGHGGGGGGECGHHHGHHHFHHFHHHHGFHFHHFHFHHHHHHEGGGEFHHHHHHHHHHFFFHHGG?GGGGGECGGGGC
@M02034:409:000000000-BFKT7:1:1104:12624:18325 1:N:0:34
AAAGTCGAGGTGCCTAAAGTGGCAACCCAGACTTGTACTGGTGTTGGTGGTGTAGAGCTTCCTGTAGCCGCATGGCGTTCGTACTTAAATATGGAACTAACCATTCCAATTTTCGCTGTCTCTTATACACATCTCCGAGCCCACGAGACC
+
AAAA>DA>ADABGGGGGFGGEFFFFGGFGGGCGFHHFGFHHBGBEFGEFGEGGFHBGGHHFGHHGGGGGAEEGGHGGFGFEEFEGHHHHGGHGH33CGHHHHHGHFFHFHHHHHGGGGEGFFFDGHGFFGFHHHHFBCG?CCCEGGGGGF
@M02034:409:000000000-BFKT7:1:1104:17039:18329 1:N:0:34
GCTCTTAAAGAGGAGAAAGGTCATGGGGGGGAGGGCTTCTAACTTTACTCAGTTCGTTCTCGTCGACAATGGCGGAACTGGCGACGTGACTGTCGCCCCCAGCAACCTGGCTCTTCTACACATCTCC
+
ABBBBFFFFFFFGFGEGGGGGGGHHGCE2/>@@?-AHDHHF:GGCCB;CGC0;C:EGGFECEGGG:B.@CB//AF9->FFF.@@BBB?A9BFFBA?D?A-99AFFFFFF..;BFF/B/BB./B9B/9
@M02034:409:000000000-BFKT7:1:1104:11127:18330 1:N:0:34
GCTCTTAAAGAGGAGAAAGGTCATGGCTTCTGCTGCTTCTAACTTTACTCAGTTCGTTCTCGTCGACAATGGCGGAACTGGCGACGTGACTGTCGCCCCAAGCAACCTGTCTCTTATACACATCTCCGAGCCCACGAGACCGTACTAGAT
+
CCCCCFFFFFFFGFEAGGGFGGFHHHHHHHHHHHHHHHHHHHHHHHHHHHHHHHHGGHHGHGFGGGGGGHHHGGGGGGHHHGEGGGGGFFHHHHGHGGGEEEFGHHHHHGHHHHHHHHFHHHEHFHHG/ADGGHGGGGGGGGEFGHHHH=
@M02034:409:000000000-BFKT7:1:1104:12381:18342 1:N:0:34
AAAGTCGAGGTGCCTAAAGTGGCAACCCAGACTACTCAGACGGTTGGTGGTGTAGAGCTTCCTGTAGCCGCATGGCGTTCGTACTTAAATATGGAACTAACCATTCCAATTTTCGCTGTCTCTTATACACATCTCCGAGCCCACGAGACC
+
CCCCCFCCCCABGGGGGGGGGGGGHHHGGGHFHHHHHHHHHGGGGGGGFGEFGGHFGHHHHGHHHHHGHGGGGGHHGGGGGGHHHHFGHHHHHHGHGGGFHHFHHHFGHHHHHHGGGGGHGHHHHHGHGHHHHHGHGCGCGGHGGGGGCF
@M02034:409:000000000-BFKT7:1:1104:10484:18351 1:N:0:34
AAAGTCGAGGTGCCTAAAGTGGCAACCCAGACTCAGAATCAGGTTGGTGGTGTAGAGCTTCCTGTAGCCGCATGGCGTTCGTACTTAAATATGGAACTAACCATTCCAATTTTCGCTGTCTCTTATACACATCTCCGAGCCCACGAGACC
+
BBBBAFCBC@BCGGGGGGFFFGGHHHHGGHHFHFHGFHHFHHHFFGFEFDFFFGGFDEGHHHBHHFGGFGGFGGF1EAECEEFHHFFBGHHHGB33FGFHFFFGHHGFHHHHHHGCGGDFHHEGFHHHFB2?GDG2ADGGGGEECCCGGE
@M02034:409:000000000-BFKT7:1:1104:14238:18352 1:N:0:34
GCTCTTAAAGAGGAGAAAGGTCATGGTGGGGGGTGCTTCTAACTTTACTCAGTTCGTTCTCGTCGACAATGGCGGAACTGGCGACGTGACTGTCGCCCCAAGCAACCTGTCTCTTATACACATCTCCGAGCCCACGAGACCGTACTAGAT
+
AACCCFFFFFFFGGGGGGGGGGGHHHGHGGGGGEGGHHHHHHHHHHHHHHHHHHHGGHHGHGFDGDGGGHHHHGGGGGHHHGGGGGGGHGHHHHGHGGGGGGGBFFGGGGGGGGGGGGGGGGGGGGFFAFFFFFFFFFFFEFDFFFFFFF
@M02034:409:000000000-BFKT7:1:1104:28386:18354 1:N:0:34
AAAGTCGAGGTGCCTAAAGTGGCAACCCAGACTCC
+
BBBBAFBBBDA@FGGGFGGGGGGGHHHGGHHGHFH
@M02034:409:000000000-BFKT7:1:1104:11495:18360 1:N:0:34
GCTCTTAAAGAGGAGAAAGGTCATGGCGGTGCATGCTTCTAACTTTACTCAGTTCGTTCTCGTCGACAATGGCGGAACTGGCGACGTGACTGTCGCCCCAAGCAACCTGTCTCTTTTAC
+
BBBBBFFFFFFFGGGGGGGGGGHHHHHGGFG?3F5AFHBEEHFFGHGGHH5FGH5FEGEFGE1EE0EAEGHHFEG/EEGBHAEEEFEDGFFGGHE?EFG/?/F2FGG2<FBGBGH222?
@M02034:409:000000000-BFKT7:1:1104:28194:18361 1:N:0:34
AAAGTCGAGGTGCCTAAAGTGGCAACCCAGACTCAGACTAATGTT
+
1>A>AD>1>D>AC1EEGFGAGBFFEGHCAEA0B11BGFBFE1AGH
@M02034:409:000000000-BFKT7:1:1104:27304:18366 1:N:0:34
GCTCTTAAAGAGGAGAAAGGTCATGGGGGATGCTTCTAACTTTACTCAGTTCGTTCTCGTCGACAATGGCGGAACTGGCGACGTGACTGTCGCCCCAAGCAACCTGTCTCTTATACACATCTCCGAGCCCACGAGACCGTACTAGATCTC
+
ABCCCFFFFFFFGGGGGGGGGGHHHHHGGGGDFHHHHHFHBGHGFHHHGFGHFGHHFFGGGGEEEGHHGFFGE>EGHHEE/EFEG?FGGHFGGGEGA<FFHHHEGHHFHHHHHHDGDHHGHHFHGCDGGGGGDC@<EECAGDHHFFC0CC
@M02034:409:000000000-BFKT7:1:1104:16247:18373 1:N:0:34
AAAGTCGAGGTGCCTAAAGTGGCAACCCAGACTAATAATCAGGTTGGTGGTGTAGAGCTTCCTGTAGCCGCATGGCGTTCGTACTTAAATATGGAACTAACCATTCCAATTTTCGCTGTCTCTTATACACATCTCCGAGCCCACGAGACC
+
BCCCBFCCCCBBGGGGGGGFGGGHHGHGGHHGHHHHHHHHHHHFHHGEFGEFHHHHHHHHHHHGHGHHHGGGGGHHGGGGGFHHHHHHHHHHHHFGHHHHHHHHHHHHHHHHHGGGGGGHHGHHHHHHGHGHHHHHF?@CGGHGGGGGGG
@M02034:409:000000000-BFKT7:1:1104:19679:18376 1:N:0:34
GCTCTTAAAGAGGAGAAAGGTCATGAGGGGTTCGGCTTCTAACTTTACTCAGTTCGTTCTCGTCGACAATGGCGGAACTGGCGACGTGACTGTCGCCCCAAGCAACCTGTCTCTTATACACATCTCCGAGCCCACGAGACCGTACTAGAT
+
BBBBBFFFFFFFGGFGGGGGDGHHHHHHGGFFHGGGGGHHHHHHHHHHHHHHHHHGGHHGHGFGGEGFGHHHHGGGGGHGHGGGGGGGHGHHHHGFGGGGGHECGGHHHGFHHHHHFHGHHHHHHHHG?FGGGHGGCGDCGGDGGHHHHG
@M02034:409:000000000-BFKT7:1:1104:17757:18378 1:N:0:34
GCTCTTAAAGAGGAGAAAGGTCATGATTACGCGTGCTTCTAACTTTACTCAGTTCGTTCTCGTCGACAATGGCGGAACTGGCGACGTGACTGTCGCCCCAAGCAACCTGTCTCTTATACACATCTCCGAGCCCACGAGACCGTACTAGAT
+
CCCCCFFFFFFFGGGGGFGGGGHHHHHHHHGGGFGGGHHHHHHHHHHHHHHHHHHGGHHGHGFGGEGGGHHHHGGEGGHHHEGGGGGGHGHHHHGHGGGGGHGGHHHHHHHHHHHGHHHHHHHHHHGGCFGGGHGG<CGGGGGHGGGHHG
@M02034:409:000000000-BFKT7:1:1104:27599:18381 1:N:0:34
GCTCTTAAAGAGGAGAAAGGTCATGACGATTCGTGCTTCTAACTTTACTCAGTTCGTTCTCGTCGACAATGGCGGAACTGGCGACGTGACTGTCGCCCCAAGCAACCTGTCTCTTATACACATCTCCGAGCCCACGAGACCGTACTAGA
+
ABBBABFFFFFFGCEGGGGGGGCHGHHEFGGHGHGFGHFGGGHHHGHHGGFGHHFFEHHGHFBAEEEAEFFHFFGEE?FGHGGE>EEGHFGHHHGHGGGGGGFCGHHHHHFHGGHHHHGHHHHBGE2?<CCGGHG<-@ECFC<GDHF<<
@M02034:409:000000000-BFKT7:1:1104:2372:18383 1:N:0:34
GCTCTTAAAGAGGAGAAAGGTCATGACTTCTGCTGCTTCTAACTTTACTCAGTTCGTTCTCGTCGACAATGGCGGAACTGGCGACGTGACTGTCGCCCCAAGCAACCTGTCTCTTATACACATCTCCGAGCCCACGAGACCGTACTAGAT
+
CCCCCFFFFFFFGGGGGGGGGGHHHHHHHHHCHHHGGHHHHHHHHHHHHHGHHHHGEHHGHGFFGEEGGHHHGGGCE/GHHHGGFGGGHGHHGHGGDGGGGHFFHFHHGHHHFHHGHHGFHHHHHGHGDCFGGHGGGGGFGCFEDEHHHH
@M02034:409:000000000-BFKT7:1:1104:9793:18385 1:N:0:34
GCTCTTAAAGAGGAGAAAGGTCATGGTGGGGGGGGCTTCTAACTTTACTCAGTTCGTTCTCGTCGACAATGGCGGAACTGGCGACGTGACTGTCGCCCCAAGCAACCTGTCTCTTATACAC
+
ABAAB45DDFBFEGGGGGGGCGHHFHFFFGGCGC?BBFFFFFFFFFFFFFFFFFFFDFFFFEAAB;BABFBFFBBBBBFFFEB?BBBFFFFFFFFEFBBFDE?9BFFFFFFFBFFBFFF/9
@M02034:409:000000000-BFKT7:1:1104:21969:18386 1:N:0:34
AAAGTCGAGGTGCCTAAAGTGGCAACCCAGACTAATGGTAATGTTGGTGGTGTAGAGCTTCCTGTAGCCGCATGGCGTTCGTACTTAAATATGGAACTAACCATTCCAATTTTCGCTGTCTCTTATACACATCTCCGAGCCCACGAGACC
+
CBCBBFCCBCAAGGGGGGGGGGGHHHHGGHHGHHHHHHGHFHHGHHHGFGEFHFHDGHFHHHHHHHHHHGGGGGHHGGGGFEGHHHHGHHHHHHFGFFHGHHGHGHGGHHHGHHGGGGGHHHHHHHHHHHGHFHHHGCFCFGHGGGGGGF
@M02034:409:000000000-BFKT7:1:1104:21989:18386 1:N:0:34
AAAGTCGAGGTGCCTAAAGTGGCAACCCAGACTAATGGTAATGTTGGTGGTGTAGAGCTTCCTGTAGCCGCATGGCGTTCGTACTTAAATATGGAACTAACCATTCCAATTTTCGCTGTCTCTTATACACATCTCCGAGCCCACGAGACC
+
A@BBAFBADDBBGGGGGGGFFGFHHHGGGHHFHHHHHHGGFFGFHHHEAEBFFGGEFFGBBFGHFGGGGEGFGGHHEGGGGGHHGHHHFHHHHHFFFHFGFFFFHHGGHHGHHHGGGGFHHHHHBGGHBGFGHG?FD@DGCFGEGGFGGG
@M02034:409:000000000-BFKT7:1:1104:7071:18387 1:N:0:34
GCTCTTAAAGAGGAGAAAGGTCATGGTTGAGCGTGCTTCTAACTTTACTCAGTTCGTTCTCGTCGACAATGGCGGAACTGGCGACGTGACTGTCGCCCCAAGCAAC
+
AAAAAFF3DDB1AGA11BB1BD1DGHHHGHG1AAEEFHHDE2B1BEGHHHGFHGHABBAFGFBBE?GEAGGGGEGGE/1@FHEECEEEH?EGFGGF/<<EGCFGBG
@M02034:409:000000000-BFKT7:1:1104:17199:18389 1:N:0:34
GCTCTTAAAGAGGAGAAAGGTCATGACTCGTCGGGCTTCTAACTTTACTCAGTTCGTTCTCGTCGACAATGGCGGAACTGGCGACGTGACTGTCGCCCCAAGCAACCTGTCTCTTATACACATCTCCGAGCCCACGAGACCGTACTAGAT
+
ABCCCFFFFFFFGGGGGGGGGGHHHHGBBFH2EE?EGHHHGFGHHHHHHGEGHHFFGHHGHGGGGEFBEHHHFFG//EHHHGGEFGGFHGHHHGFEGGG/<FEFCHHHHHHHHFHEHFHFHFHHHHGF<ACGFHGGCCGGE<.<EHHGBC
@M02034:409:000000000-BFKT7:1:1104:20875:18390 1:N:0:34
AAAGTCGAGGTGCCTAAAGTGGCAACCCAGACTCATACTCAGGTTGGTGGTGTAGAGCTTCCTGTAGCCGCATGGCGTTCGTACTTAAATATGGAACTAACCATTCCAATTTTCGCTGTCTCTTATACACATTCCGAGCCCACGCGACCG
+
CCCCCFABCBCCGGGGGGGFGGGHHHHGGHHGH33GF5FGHBHHHHGGA2EAAAF5B533ABEGFDA531E>EE11>?/EEE?F1BG@BGH4F@33B@FH303B34B?4GEHD4>/EA?F4FG44B4?G2B2?FGEDGCGGFGG//@C@>
@M02034:409:000000000-BFKT7:1:1104:24851:18391 1:N:0:34
AAAGTCGAGGTGCCTAAAGTGGCAACCCAGACTCAGAAGAATGTTGGTGGTGTAGAGCTTCCTGTAGCCGCATGGCGTTCGTACTTAAATATGGAACTAACCATTCCAATTTTCGCTGTCTCTTATACACATCTCCGAGCCCACGAGACC
+
AABBAFBBBBABGGGFGGGGFGGHHHHGGHHGGHHHHFHGHGHHGHHEFGEFHGHBFGHHHHGHHHHHHGGFGGFHGGGGGDHHGHGGHHBGHHFHHHGHHHHGHHGHBFFHHFFFGGFFHHHHBHGHHH2FGBB?/>/CCGHGGGC/CE
@M02034:409:000000000-BFKT7:1:1104:23181:18395 1:N:0:34
AAAGTCGAGGTGCCTAAAGTGGCAACCCAGACTGGGGGGGGGGTTGGTGGTGTAG
+
BBBBBFABBBAAGGGGGGGG5GGHHHHGGDEAGGDGGGCGFFFF<99AADA?A/9
@M02034:409:000000000-BFKT7:1:1104:21668:18395 1:N:0:34
GCTCTTAAAGAGGAGAAAGGTCATGACTGCTCCGGCTTCTAACTTTACTCAGTTCGTTCTCGTCGACAATGGCGGAACTGGCGACGTGACTGTCGCCCCAAGCAACCTGTCTCTTATACACATCTCCGAGCCCACGAGACCGTACTAGAT
+
CCCCCFFFFFFFGGGGGGGGGGHHHHHHHHHHHGGGGGHHHHHHHHHHHHHHHHHGGHHGHFFFEEEEGHHHHGGGGGHHHHGGGGGGHGHHHHGHGGGGGHGHHGHHHHHHHHHHHHHHHGHHHHHGDGGGGHGDADGGGGFGGHHHHD
@M02034:409:000000000-BFKT7:1:1104:9200:18401 1:N:0:34
AAAGTCGAGGTGCCTAAAGTGGCAACCCAGACTTATCGTCCTGTTGGTGGTGTAGAGC
+
CCCCCFBCCCCCGGGGGGGGGGGHHHHGGHHGH5FHHCGCEEHHBGABAEGEA3D5A5
@M02034:409:000000000-BFKT7:1:1104:12210:18403 1:N:0:34
AAAGTCGAGGTGCCTAAAGTGGCAACCCAGACTAAGAATGGGGTTGGTGGTGTAGAGCTTCCTGTAGCCGCATGGCGTTCGTACTTAAATATGGAACTAACCATTCCAATTTTCGCTGTCTCTTATACACATCTCCGAGCCCACGAGACC
+
BCCBAFBABBBCGGGGGGGGGGGHHHHGGHHGHHHHHHHHHHGGGGGGFGGEFFGAFGFHFHFHHHFFHGGGFGHFGEEGGEHHHHHHHHHHHHFDFGHGGGDFGFGBGHHHFDFGGGEGHHHFFFFDHFFHHHGFD@DG?FHGGG/AFC
@M02034:409:000000000-BFKT7:1:1104:28220:18403 1:N:0:34
AAAGTCGAGGTGCCTAAAGTGGCAACCCAGACTCAGAAGTCTGTTGGTGGTGTAGAGCTTCCTGTAGCCGCATGGCGTTCGTACTTAAATATGGAACTAACCATTCCAATTTTCGCTGTCTTTATACACATCTCCGAGCCCACGAGACCG
+
CCCCCFCCCCBCGGGGGGGGGGGHHHHGGHHGHHHHHHHFGHHHHHHEFGGGHGHFGHHHHHHHHHHGHGGGGGHGGGGGGGHHHHHHGHHHHHGFHHHHFHFFGFHGHHHHHHGGGGGHHHHHHHGHGFFGHHHGCGGFGGGGGGGGGG
@M02034:409:000000000-BFKT7:1:1104:17672:18404 1:N:0:34
AAAGTCGAGGTGCCTAAAGTGGCAACCCAGACTCAGAAGCAGGTTGGTGGTGTAGAGCTTCCTGTAGCCGCATGGCGTTCGTACTTAAATATGGAACTAACCATTCCAATTTTCGCTGTCTCTTATACACATCTCCGAGCCCACGAGACC
+
ABBBBFBBBBBBGGGGFGGGGFGHFEHGGHGGHHGHHHHGHHGGGHGEFGAFGGHBGHHHHHHGHHHHHGGGGEHEGFGGFECGHHHGHHHGHHGHHHHHHGHHHHHHHHHHHHGGGGGEHGHHHHHHHHHHHFFFECCCGGHGGC??DA
@M02034:409:000000000-BFKT7:1:1104:24831:18406 1:N:0:34
AAAGTCGAGGTGCCTAAAGTGGCAACCCAGACTCAG
+
>1>A>FAA1AAAGGGG1DFAGGFGHHFGC00FCGBF
@M02034:409:000000000-BFKT7:1:1104:20915:18408 1:N:0:34
GCTCTTAAAGAGGAGAAAGGTCATGGGTGCTTCGGCTTCTAACTTTACTCAGTTCGTTCTCGTCGACAATGGCGGAACTGGCGACGTGACTGTCGCCCCAAGCAACCTGTCTCTTATACACATCTCCGAGCCCACGAGACCGTACTAGAT
+
B@BBBFFFFFFFGGGEGGGGGGGHHHHGGGHHHGGGGGHHHHFHHHHHHHHHHHHGGHHGHGFFEEEFEGHHHFGEGGHHHHGEEEEFHEHHHHGFDGGGDHGHHHHHHHHHHHHFHGHGHFGHHHDDCDGGGGGGCFGDGGEGDHHHHH
@M02034:409:000000000-BFKT7:1:1104:21629:18411 1:N:0:34
GCTCTTAAAGAGGAGAAAGGTCATGGTTATTCGTGCTTCTAACTTTACTCAGTTCGTTCTCGTCGACAATGGCAGAACTGGCGACGTGACTGTCGCCCCAAGCAACCTGTCTCTTATACACATCTCCGAGCCCACGAGACCGTACTAGAT
+
ABCCCFFFFFFFGGGGGGGGGGHHHFAGGHHFGGGGGHHHHHHHHHHHHGHHHHHGGHHGHGFFGGGGGHHHHCEGHHHHHGGGGGGGHGHHHHGHGGGGGHGHHHHHHHHHHHHHFFHHHHHHHHHGCGGGGHGG?DGGGGEEGGFHHF
@M02034:409:000000000-BFKT7:1:1104:21751:18413 1:N:0:34
GCTCTTAAAGAGGAGAAAGGTCATGCAGCCGCGGGCTTCTAACTTTACTCAGTTCGTTCTCGTCGACAATGGCGGAACTGGCGACGTGACTGTCGCCCCAAGCAA
+
ABBBB@BDFFFFCCEGGGGGFGFFFHG5GHGGGEGCGHEFGDGHHGHHDA5BBFFFAFHEFFB1E/EA/G3G1E>//>FDFEEEECB//?GDFGFADGGG/F/0?
@M02034:409:000000000-BFKT7:1:1104:25320:18419 1:N:0:34
AAAGTCGAGGTGCCTAAAGTGGCAACCCAGACTGGGCGTGGGGTTG
+
DDDDCFBCCCCCGGGGGGGGGGGHHHHGGHHGH3A222AA22AB0E
@M02034:409:000000000-BFKT7:1:1104:8228:18424 1:N:0:34
GCTCTTAAAGAGGAGAAAGGTCATGCCTCATGGTGCTTCTAACTTTACTCAGTTCGTTCTCGTCGACAATGGCGGAACTGGCGACGTGACTGTCGCCCCAAGCAACCTGTCTCTTATACACATCTCCGAGCCCACGAGACCGTACTAGA
+
AABBAFFFFFFFGGEGGGGGGGGHHGHHHHHHGGFHHHHHHHGHHHHHGDGHHHGGGHHGHGFEFFFGCHGHGEGGEGHHHGG@FG@?FEFHHHGHGDFGEFGHHHHFHHHHHHHHHG?FFFGBFGGDCGC@GHGD?@DEGGDHCFFFD
@M02034:409:000000000-BFKT7:1:1104:13355:18427 1:N:0:34
GCTCTTAAAGAGGAGAAAGGTCATGACGTCTCGTGCTTCTAACTTTACTCAGTTCGTTCTCGTCGACAATGGCGGAACTGGCGACGTGACTGTCGCCCAAGCAACCTGTCTCTTATACACATCTCCGAGCCCACGAGACCGTACTAGAT
+
ABCCCFFFFFFFGGGGGGGGGGHHHHHGGGHHHGHGGHHHHHHHHHHHHHHHHHHGGHHGHFFEGEGGGHHHHGGFGGHHHGGGGGGGHGHHHHGHGGGGHGGGGFFHHHHHHHHHDHHHHGGHGHFGFGCGHEGCDDGFGGGGHHHHG
@M02034:409:000000000-BFKT7:1:1104:27742:18431 1:N:0:34
GCTCTTAAAGAGGAGAAAGGTCATGACTCGTAGTGCTTCTAACTTTACTCAGTTCGTTCTCGTCGACAATGGCGGAACTGGCGACGTGACTGTCGCCCCAAGCAACCTGTCTCTTATACACATCTCCGAGCCCACGAGACCGTACTAGAT
+
CCCCCFFDFFFFGGGGGGGGGGHHHHHHHGHGGGHHHHHHHHHHHHHHHHHGHHHGFHHGHFBEEEFEGHHFHGGCFGHHHGGEGGGGHGHHHHGHEFCFFHGBFFGHGHGHHHHGHHHHHHHHHHGG@DGGGHGGCCDAEDGGGHHHGB
@M02034:409:000000000-BFKT7:1:1104:11725:18432 1:N:0:34
AAAGTCGAGGTGCCTAAAGTGGCAACCCAGACTTTTTCTGCGGTTGGTGGTGTAGAGCTTCCTGTAGCCGCATGGCGTTCGTACTTAAATATGGAACTAACCATTCCAATTTTCGCTGTCTCTTATACACATCTCCGAGCCCACGAGACC
+
BBBBBFCCCCBCGGGGGGGFGGFHHHHGGHHGHHHHHHHHHGGEEGGEGGGGHHHFGHHHHHHHHFHHHGGGFGHHGGGGGGHHHHHGHHHHHHGFFHGFFHHGHGGHGGHHHHGGGGGHHGHHGGGHDGFHHHG2EBCFGGHGGGGAEE
@M02034:409:000000000-BFKT7:1:1104:19378:18433 1:N:0:34
AAAGTCGAGGTGCCTAACGTGGCAACCCAGACTAATGAGACTGTTGGTGGTGTAGAGCTTCCTGTCGCCGCATGGCGTTCGTACTTAACTATGGAACTAACCATTCCAATTTTCGCTGTCTCTTCTACACATCTCCGAGCCCACGATACC
+
A>AAADBAD>AAFGGGFFFGAEGHHHHGGCGFGHFHHHHHHGFBFGHEF1EGE3FBFFGFFGHGF3FG?FF0E1FG/1EFFFGHFB43BFEB4C??GHFFEG3BBBD4?F3FFHFGGGGGEHFG3BBGBCFFFG>@C>DGCGE<@<//<<
@M02034:409:000000000-BFKT7:1:1104:16498:18434 1:N:0:34
AAAGTCGAGGTGCCTAAAGTGGCAACCCAGACTCAGACGTCTGTTGGTGGTGTAGAGCTTCCTGTAGCCGCATGGCGTTCGTACTTAAATATGGAACTAACCATTCCAATTTTCGCTGTCTCTTATACACATCTCCGAGCCCACGAGACC
+
CCCDCFCBBCCCGGGGGGGGGGGHHHHGGHHGHHHHHHGFEHGHHHHEFGEFHFHGHHHHHHHHHHHHHGGGGGHHGGGGGGHHHHHHHHHHHHGHGHHGHHHHHHGHHHHHHHGGGGGHHGHHHHHHHHHHHHHHGCGGGGHGGGGGGG
@M02034:409:000000000-BFKT7:1:1104:9451:18435 1:N:0:34
AAAGTCGAGGTGCCTAAAGTGGCAACCCAGACTCATAATAATGTTGGTGGTGTAGAGCTTCCTGTAGCCGCATGGCGTTCGTACTTAAATATGGAACTAACCATTCCAATTTTCGCTGTCTCTTATACACATCTCCGAGCCCACGAGACC
+
BBBBBFBBBBBBGGGGGGFGGGGHHHHGGFHGHHHHFHHHHHHHHHHEGGGFHHGBGDHHHHHHHHGFHGGGGGHHGGGFFGHHHHGHHHHHHHBDFGGHCGHGHHGHHHHHHHEDGFGHFFHHHHHHHFFHHHDGF?C@DGHGGGGGGG
@M02034:409:000000000-BFKT7:1:1104:11272:18437 1:N:0:34
GCTCTTAAAGAGGAGAAAGGTCATGACGCGGCAGGCTTCTAACTTTACTCAGTTCGTTCTCGTCGACAATGGCGGAACTGGCGACGTGACTGTCGCCCCAAGCAACCTGTCTCTTATACACATCTCCGAGCCCACGAGACCGTACTAGAT
+
CCCCCFFFFFFFGGGGGGGGGGHHHHHGGGGGGGGGHHHHHHGHHHHHHHHHHHHGEHHGHGBEEEEFGHHHHGGEGGHHGHGGCGGGHGHHHHGHGGGGGHGFHHFHHHHHHHHGHHHHHHHGHGHGCGGGGHGGCGGGGGAHGHHHGC
@M02034:409:000000000-BFKT7:1:1104:24889:18438 1:N:0:34
GCTCTTAAAGAGGAGAAAGGTCATGATTATGAAGGCTTCTAACTTTACTCAGTTCGTTCTCGTCGACAATGGCGGAACTGGCGACGTGACTGTCGCCCCAAGCAACCTGTCTCTTATACACATCTCCGAGCC
+
BBBBBFFFFFFFCGGFF4FFGGCAFAFFGHFHFBEEHHGHHHHHHHHFHFHHHGHGEHEFHFF1EECGGBGGHEGGGGFHHAE@EEGG/FGGHGG//<E<??C?BFGGBFGFGHHFHGH2FFHH1FB</>DG
@M02034:409:000000000-BFKT7:1:1104:15290:18441 1:N:0:34
AAAGTCGAGGTGCCTAAAGTGGCAACCCAGACTACGCGGCATGTTGGTGGTGTAGAGCTTCCTGTAGCCGCATGGCGTTCGTACTTAAATATGGAACTAACCATTCCAATTTTCGCTGTCTCTTATACACATCTCCGAGCCCACGAGACC
+
CCCCCFBBCCCCGGGGGGGGGGGHHHHGGHGGHHHGGGCGGGHHHHHGFGGGHHHFGHHHHHHHHHHGHGGGGGHHGGFGGEHHHHGGHHGGHHGHHHDGHHHHHHGHHHHHHDBGGGGHHHHHHHDDHHHHHHFFGCGGGGHGGGGGGE
@M02034:409:000000000-BFKT7:1:1104:18101:18444 1:N:0:34
AAAGTCGAGGTGCCTAAAGTGGCAACCCAGACTAATTGTTTTGTTGGTGGTGTAGAGCTTCCTGTAGCCGCATGGCGTTCGTACTTAAATATGGAACTAACCATTCCAATTTTCGCTGTCTCTTATAACACATCTCCGAGCCCACGAGAC
+
BCBBBFBCCCABGGGGGGGGGGGHHFGGGHHGHHHHHHHHHHHHHHHEFGEFHHHDGHHHHGHHHHHHHGGGGGHHGGGGEFHHHHHHHHHHHHFGFHGHGHHHFHGGHHHHHHGGGGGHHHHHHHHHFHHHHEGGFGGGGGGGEGGGGF
@M02034:409:000000000-BFKT7:1:1104:20478:18445 1:N:0:34
AAAGTCGAGGTGCCTAAAGTGGCAACCCAGACTACGAGTCATGTTGGTGGTGTAGAGCTTCCTGTAGCCGCATGGCGTTCGTACTTAAATATGGAACTAACCATTCCAATTTTCGCTGTCTCTTATACACATCTCCGAGCCCACGAGACC
+
CCCCCFBCCCCCGGGGGGGGGGGHHHHGGHHGHHHGGGGHHGHGHHHEFGFGHHHGHHHHHHHHHGHHHGGGGGHHGGGGGGHHHHHHHHHHHHHHHHHHHHGHHHHHHHHHHHGGGGGHHHHHHHHHGHFHHHHFF>@CGGHGGGGGGG
@M02034:409:000000000-BFKT7:1:1104:11203:18448 1:N:0:34
AAAGTCGAGGTGCCTAAAGTGGCAACCCAGACTAGTAATCAGGTTGGTGGTGTAGAGCTTCCTGTAGCCGCATGGCGTTCGTACTTAAATATGGAACTAACCATTCCAATTTTCGCTGTCTCTTATACACATCTCCGAGCCCACGAGACC
+
BBBBB5AADBAA4GGGB44ADFDHHGHFGHCEG3FGHFHGFFBABGEAEEAFF3FGHHFHEGFHFGGBGGGGGGGHEGGGGG2GHHGDGGFHHEFD3C@BGFHHFGFHFFGGH4ED??ABFEHEEGFF?FBHGFGD/C@/DGGF@CCGGC
@M02034:409:000000000-BFKT7:1:1104:11013:18449 1:N:0:34
AAAGTCGAGGTGCCTAAAGTGGCAACCCAGACTCAGCAGCAGGTTGGTGGTGTAGAGCTTCCTGTAGCCGCATGGCGTTCGTACTTAAATATGGAACTAACCATTCCAATTTTCGCTGTCTCTTATACACATCTCCGAGCCCACGAGACC
+
ABBBBFBBBBABGGGGGGGGGGGGGHHGFHHGHHHHHHHHHFHHGHGFGGGGHHGAGHHHHHHGHHHHHGGGGGHHGGGGGGHHHHHHHHHHHHGHHHGHGHGHHHHHHHHHHHGGGCFHHGHHHHHHGHHHGHHHGGGGGGHGGGGGGF
@M02034:409:000000000-BFKT7:1:1104:6232:18455 1:N:0:34
GCTCTTAAAGAGGAGAAAGGTCATGCGGGCTCCGGCTTCTAACTTTACTCAGTTCGTTCTCGTCGACAATGGCGGAACTGGCGACGTGACTGTCGCCCCAAGCAACCTGTCTCTTATACACATCTCCGAGCCCACGAGACCGTACTAGAT
+
CCCBCFFFFFFFGGGGGGGGGGHHHHGGCGGHGGGGGGHHHHGHHHHHHHHHHHHGGHHGHGFEE@EGGHHHHGGGFGHHHHGGGGGGGGFHHHGGGGGDDGAFGGHHHHHHHHHHHGHFHHHHHHGGCGDGGHGDGDGE.C?CEFGHHG
@M02034:409:000000000-BFKT7:1:1104:6874:18458 1:N:0:34
AAAGTCGAGGTGCCTAAAGTGGCAACCCAGACTACGTGTGCGGTTGGTGGTGTAGAGCTTCCTGTAGCCGCATGGCGTTCGTACTTAAATATGGAACTA
+
AABBAFBADDA>GFGFEGFBFGGGFHHGGHHGGHHG2FGH5AEEEGGAFAEFAGGBF5GFBGBEF5FFDEEEGEF1E>EFG1BFG@4B@4FDGF33FBF
@M02034:409:000000000-BFKT7:1:1104:9181:18460 1:N:0:34
AAAGTCGAGGTGCCTAAAGTGGCAACCCAGACTAGTCTTCCGGTTGGTGGTGTAGAGCTTCCTGTAGCCGCATGGCGTTCGTACTTAAATATGGAACTAACCATTCCAATTTTCGCTGTCTCTTATACACATCTCCGAGCCCACGAGACC
+
CCCCCFBCCBCCGGGGGGGGGGGHHHHGGHHGHHGGHFGHFGGGGGGGGGGGHGHFGGHHHHHHHHHHGGGGGGHHGGGGGGHHHHHHHHHHHHGHGHHHHHHHHHGHHHHHHHGGGGGHHHHHHHHGGHGHHHHHGDGGGGHGGGGGGE
@M02034:409:000000000-BFKT7:1:1104:28600:18462 1:N:0:34
AAAGTCGAGGTGCCTAAAGTGGCAACCCAGACTAATGGTAAGGTTGGTGGTGTAGAGCTTCCTGTAGCCGCATGGCGTTCGTACTTAAATATGGAACTAATCATTCCAATTTTCGCTGTCTCTTATACATATCTCCGAGCCCACGAGAC
+
AAAAAFAADDAACFG11B1E1GFFCHHGCHF0FDBDDFFGF1BFGHG/F?EFFGHBDFHH1ADFGHHEFFGGEGHFEEEFEB>GGHFEFGGBFH1B1G1@1@FFHFBBDGHHHGGGFCE1F2FGGG22B2B2DG2<B/>/<FHFC/@CA
@M02034:409:000000000-BFKT7:1:1104:7547:18462 1:N:0:34
AAAGTCGAGGTGCCTAAAGTGGCAACCCAGACTCCTTCGCATGTTGGGGGTGTAGA
+
AAAABFB?B@AAGGGGGBBGFGGHHHHGGHEFH3F35F222E25DF22A0A0E355
@M02034:409:000000000-BFKT7:1:1104:26007:18463 1:N:0:34
GCTCTTAAAGAGGAGAAAGGTCATGGTGTTTCGTGCTTCTAACTTTACTCAGTTCGTTCTCGTCGACAATGGCGGAACTGGCGACGTGACTGTCGCCCCAAGCAACCTGTCTCTTATACACATCTCCGAGCCCACGAGACCGTACTGGAT
+
ACCCCFFFFFFFGGGFGGGGGGHHHHHHHFHHGHGGGHHHHHHHHHHHHHGHHHHGGHHGHGFGGEGFGHHHHGGGGGHHHGGGGGGGHGHHHHGHGGGDGHGHHHHHHHHHHHHGHHHHHHHGHGHGGGGGGAFGCGGGGGDHGHGHH=
@M02034:409:000000000-BFKT7:1:1104:17792:18464 1:N:0:34
AAAGTCGAGGTGCCTAAAGTGGCAACCCAGACTGTGTATGGTGTTGGTGGTGTAGAGCTTCCTGTAGCCGCATGGCGTTCGTACTTAAATATGGAACTAACCATTCCAATTTTCGCTGTCTCTTATACACATCTCCGAGCCCACGAGACC
+
AABCBFCCCCCCGGGGGGGGGGGHHHHGGHHGHHHHHHHHHHHHGHHEFGEFHHHDGHHHHHHHHHHHHGGGFEHGGGGGGGHHHHHGHHHHHHFFHHGHHHGHHHHHHHHHHHGGGGGHHHHHHHHHFGHHHHGDF/DCCGFGGGGGGF
@M02034:409:000000000-BFKT7:1:1104:11588:18473 1:N:0:34
AAAGTCGAGGTGCCTAAAGTGGCAACCCAGACTAATAATAAGGTTGGTGGTGTAGAGCTTCCTGTAGCCGCATGGCGTTCGTACTTAAATATGGAACTAACCATTCCAATTTTCGCTGTCTCTTATACACATCTCCGAGCCCACGAGACC
+
CCCCCFBCCCABGGGGGGGGGGGHHHHGGHHGHHHGHHHHFHHGHHGGGGGGHHHGHHHHHHHHHHHHHGGGEGHHGGGGGGHHHHFGHHHHHHGFHHHHHHHHHHHHHHHHHHGGGGGHHGHHHHHHEHFHHHHHGBCCGGHGGGGGGG
@M02034:409:000000000-BFKT7:1:1104:20103:18473 1:N:0:34
GCTCTTAAAGAGGAGAAAGGTCATGCCGCCTCCGGCTTCTAACTTTACTCAGTTCGTTCTCGTCGACAATGGCGGAACTGGCGACGTGACTGTCGCCCCAAGCAACCTGTCTCTTATACACATCTCCGAGCCCACGAGACCGTACTAGAT
+
CCCCCFFFFFFFGGGGGGGGGGFHHHHGGGGGHGGGGGHHHHHHHHHHHHHHHHHGGHHGHGFFEEFEGHHHHGGGGGHHHHGFGGGGHGHHHHGHGGGGDHGFHHHHHHHHHHHHHHHHGHHGHHGGGGGGGHGG<AEGFGFHGGHHH:
@M02034:409:000000000-BFKT7:1:1104:16560:18476 1:N:0:34
AAAGTCGAGGTGCCTAAAGTGGCAACCCAGACTGTGTCGTCTGTTGGTGGTGTAGAGCTTCCTGTAGCCGCATGGCGTTCGTACTTAAATATGGAACTAACCATTCCAATTTTCGCTGTCTCTTATACACATCCCGAGCCCACGAGACCG
+
CCCCCFCCCCBBGGGGGGGFGGGGHHHGGHHGHGHHHHGFFHGHHHHGFGFGGHHEFHHHHHHHHGHHGGGGGGHHGGGGGFHFHHHHHHHHHHGHHHEFFGEGHFHHHHHHHHGGGFFHHHHHHHHHGHGHHGEFDGGFGGGFGGGGGC
@M02034:409:000000000-BFKT7:1:1104:10423:18478 1:N:0:34
AAAGTCGAGGTGCCTAAAGTGGCAACCCAGACTACTCGGGGTGTTGGTGGTGTAGAGCTTCCTGTAGCCGCATGGCGTTCGTACTTAAATATGGAACTAACCATTCCAATTTTCGCTGTCTCTTATACACATCTCCGAGCCCACGAGACC
+
AAAAAFAAAD>AFGGGGGGGFEFCFHHDFFFAGHHDGEAEEEEEEGFGGDBFGHG5GHHHHHHHHFGFHGGGEGHHGEGGGGGHGHHGHHFHHH3FFHHHHHHHGHFFGHHHHHGGGGDFGGHGGHHHFHHHHHHHGGGGCFHGGCGGGG
@M02034:409:000000000-BFKT7:1:1104:16267:18478 1:N:0:34
AAAGTCGAGGTGCCTAAAGTGGCAACCCAGACTGGGAATGTTGTTGGTGGTGTAGAGCTTCCTGTAGCCGCATGGCGTTCGTACTTAAATATGGAACTAACCATTCCAATTTTCGCTGTCTCTTATACACATCTCCGAGCCCACGAGACC
+
AAABAFBBBBAAGFGGGFDFGGGHHHHGGHHGHHHHHHHHHGGFHHHEFGEFEHHDGGHHHHHHHHHHHGGGGGHHGGGFGEGEHHHHHHHHHHGFHHGHHHGHHHFHHHHHHGGGGGGHHGHHHHHHEHEHGHHFECC?DGEFGGGGGG
@M02034:409:000000000-BFKT7:1:1104:26482:18483 1:N:0:34
AAAGTCGAGGTGCCTAAAGTGGCAACCCAGACTGATCAGTCTGTTGGTGGTGTAGAGCTTCCTGTAGCCGCATGGCGTTCGTACTTAAATATGGAACTAACCATTCCAATTTTCGCTGTCTCTTATACACATCTCCGAGCCCACGAGACC
+
AAACBFBCCCCCGGGGGGGFGGGHHHHGGHHGHHHHHHHFGHHGHHHGFGFGHHHFGHHHHHHHHHGHHGGGGGHHGGGGGGHHHHHGHHHHHHHGHHHHHHHHHHGHHHHHHHGGGGGGHHHHHHHHHHFHHHFBF?DGGGHGGGGGGG
@M02034:409:000000000-BFKT7:1:1104:4478:18484 1:N:0:34
GCTCTTAAAGAGGAGAAAGGTCATGATTGTTCGGGCTTCTAACTTTACTCAGTTCGTTCTCGTCGACAATGGCGGAACTGGCGACGTGACTGTCGCCCCAAGCAACCTGTCTCTTATACACATCTCCGAGCCCACGAGACCGTACTAGAT
+
BBABBFF@DFBFFGFCGGGFFGFHHHHHGGH5EFGGGHHHHHHHHHGHHHHHHHFFEGHGGFBEFAEFFFDBEEG?EFHHHEGEEEEGHGHHHGGFEGGGGGCFCBF?GGFHHHG2GFHHEGGGHHGG/C/CFGFA-<<EFGAGGHGH0=
@M02034:409:000000000-BFKT7:1:1104:22478:18487 1:N:0:34
AAAGTCGAGGTGCCTAAAGTGGCAACCCAGACTAATGAGAAGGTTGGTGGTGTAGAGCTTCCTGTAGCCGCATGGCGTTCGTACTTAAATATGGAACTAACCATTCCAATTTTCGCTGTCTCTTATACACATCTCCGAGCCCACGAGACC
+
ABBBAFABBBAAGGGGGGGGGGGGHHHGGHHGHHHHHGHGHHHHGHGGFGAFHHHEGHHHHHHHHFHHHGGGGGHHGGGGFFHHHHHHHHHHHHGGHHGGHHHGHHGFHHHHHHGGGGEHHHHHHHGHFHHHHHF2CCF@DGHGGGGGDF
@M02034:409:000000000-BFKT7:1:1104:5473:18488 1:N:0:34
GCTCTTAAAGAGGAGAAAGGTCATGGGTGTGGGGGCTTCTAACTTTACTCAGTTCGTTCTCGTCGACAATGGCGGAACTGGCGACGTGACTGTCGCCCCAAGCAACCTGTCTCTTATACACATCTCCGAGCCCACGAGACCGTACTAGAT
+
>ABBBFFFFFFFGGGGGGGGGGHHHHHGGGGGGGGGGHHHHHHHHHHHHHHHHHHGGHHGHGFEGFGFGHHHGGGGGGHHHHGGGG?FHGHHHHGHGGGCFHGGHHHHHHHHFHFHHHFFHEHGHFHD@CFFGEG@<ADDGGFADHHHGC
@M02034:409:000000000-BFKT7:1:1104:6449:18494 1:N:0:34
GCTCTTAAAGAGGAGAAAGGTCATGGTGAAGAGGGCTTCTAACTTTACTCAGTTCGTTCTCGTCGACAATGGCGGAACTGGCGACGTGACTGTCGCCCCAAGCAACCTGTCTCTTATACACATCTCCGAGCCCACGAGACCGTACTAGAT
+
BBBBBDBDFFBCFFEFGGGGGGGGFFBBBFDFHH?AHHGGFGBGHHHHHHFHHGFFFEGGHFBEEEEFCH3FFEG?EEF@GEE>>E>EEFHHHHGHGDEGD?F?BFGFFHFHFGHDGD2>FGG1FDG<?</CFGG<-<<CC@<<ACDF0=
@M02034:409:000000000-BFKT7:1:1104:11585:18495 1:N:0:34
AAAGTCGAGGTGCCTAAAGTGGCAACCCAGACTAATAATAAGGTTGGTGGTGTAGAGCTTCCTGTAGCCGCATG
+
>?AA>BAABDABGGGCCGGDFGFHFHHGGHHGGFFG5GHG55FG3E222EECAFD55DA35B5AF5D5GGE0?>
@M02034:409:000000000-BFKT7:1:1104:10327:18496 1:N:0:34
GCTCTTAAAGAGGAGAAAGGTCATGGCTAGGGTGGCTTCTAACTTTACTCAGTTCGTTCTCGTCGACAATGGCGGAACTGGCGACGTGACTGTCGCCCCAAGCAACCTGTCTCTTATACACATCTCCGAGCCCACGAGACCGTACTAGAT
+
CCBCCFFFFFFFGGGGGGGGGGHHHFHHHGHHGGGHHHHHHHHHHHHGHHGHHHGGEHHGHGFGGFGGGHHHHGGGGFGFHHGGGGGEEFHHHHGEEGGGDHE2GHHHHFHHGHHBGHHHGHHHHGFD/?@GGFGD-A?EEGAGGHEHHG
@M02034:409:000000000-BFKT7:1:1104:4009:18502 1:N:0:34
AAAGTCGAGGTGCCTAAAGTGGCAACCCAGACTAGTAAGGATGTTGGGGGTGTAGAGCTTCCTGGAGCCGCGTGG
+
BBBBBFAADBBBGGGGGGGGGGGHHHHGGHHGHH35BADG3BGHF5A2A0FAEAF5A5A@5FE53?B2?0E/>/>
@M02034:409:000000000-BFKT7:1:1104:24109:18503 1:N:0:34
GCTCTTAAAGAGGAGAAAGGTCATGGGGATGAGGGCTTCTAACTTTACTCAGTTCGTTCTCGTCGACAATGGCGGAACTGGCGACGTGACTGTCGCCCCAAGCAACCTGTCTCTTATACACATCTCCGAGCCCACGAGACCGTACTAGA
+
BBBBBFFBDFFFFEE4GG4BFGGHHGGGGGGGHGGGHHHHHHHHFHHFGHGHHHHGGHHGHFBAE?EE?HHFGEF@EGBHHGGCEEEGHGHHFFGEDEGFFAA0FCFGFHEGGGHDGFFFH1FBDDGFCGG@A.FC?DG.<C.<<CDBG
@M02034:409:000000000-BFKT7:1:1104:24437:18509 1:N:0:34
GCTCTTAAAGAGGAGAAAGGTCATGCTTAGTCGGGCTTCTAACTTTACTCAGTTCGTTCTCGTCGACAATGGCGGAACTGGCGACGTGACTGTCGCCCCAAGCAACCTGTCTCTTATACACATCTCCGAGCCCACGAGACCGTACTAGAT
+
BBCCCFFFFFFFGGGGGGGGGGHHHHHHHHGHGGGGGHHHHHHHHHHHHHGHHHHGGHHGHGFGGEGFGHHHHGGGGGHHHGGGGGGGHGHHHHGHGGGGGHGHGHHHHHHHHHHHHHHHHHHHHHHGCGGGGHGGGGGGGGDHGHHHHG
@M02034:409:000000000-BFKT7:1:1104:25607:18511 1:N:0:34
AAAGTCGAGGTGCCTAAAGTGGCAACCCAGACTAATCCTAATGTTGGTGGTGTAGAGCTTCCTGTAGCCGCATGGCGTTCGTACTTAAATATGGAACTAACCATTCCAATTTTCGCTGTCTCTTATACACATCTCCGAGCCCACGAGACC
+
BBCCBFCCCCBCGGGGGGGGGGGHHHHGGHHGHHHHHHHHHHGHHHHEFGEFHGHGGHHHHHHHHGHFGGGEGFHHGGGGGFHHHHHGHHHHHHGHGHGGHHGHHHHGHHHHHHGGGGGHGHHHFHGHFHGHHHFFCCGCGGFGGGGGGF
@M02034:409:000000000-BFKT7:1:1104:20311:18511 1:N:0:34
GCTCTTAAAGAGGAGAAAGGTCATGGTGAGGGGGGCTTCTAACTTTACTCAGTTCGTTCTCGTCGACAATGGCGGAACTGGCGACGTGACTGTCGCCCCAAGCAACCTGTCTCTTATACACATCTCCGAGCCCACGAGACCGTACTAGAT
+
DCDDCFFFFFFFGGGGGGGGGGGHHHHHHHHCGGGGGHHHHHHHHHHHHHHHHHHGGHHGHGFFGDGGGHHHHGGGGGHHHHGGGGDGHGHHHHGHGGGGGGFFFFGGGGGGFFGGGGGGGGGGGGGGCDFFFFFF@BFDFFDFFFFFFB
@M02034:409:000000000-BFKT7:1:1104:25485:18512 1:N:0:34
GCTCTTAAAGAGGAGAAAGGTCATGTGTTTGCGTGCTTCTAACTTTACTCAGTTCGTTCTCGTCGACAATGGCGGAACTGGCGACGTGACTGTCGCCCCAAGCAACCTGTCTCTTATACACATCTCCGAGCCCACGAGACCGTACTAGAT
+
AABBAFFBDFFFGGG4BGGFGGHHGHHHHHHEGGGGGHGHHGHHHHFFFGGHHHHGGHGFHFFEGEAEEHHGHGGEEGHHHFEGGGGGHGHHGHGEE?FG?FF2BBGGGFCGHHHEFGFDGBG@DDBD?/@GGE.@@C.AC-<CAHHHED
@M02034:409:000000000-BFKT7:1:1104:23244:18514 1:N:0:34
AAAGTCGAGGTGCCTAAAGTGGCAACCCAGACTCAGAATATGGTTGGTGGTGTAGAGCTTCCTGTAGCCGCATGGCGTTCGTACTTAAATATGGAACTAACCATTCCAATTTTCGCTGTCTCTTATACACATCTCCGAGCCCACGAGACC
+
BBBBAFABBBBBGGGGGGGGGGGHHHHGGHGGHHHHHHGFHHHHGGGEFFBFHHHDGHHHHHHHHHHHHGGGEGHGGGGGGFHHHHBFGHHHHGGHGHHHHGHHHHGGHHHHHHGGGDFHHHHHHHHHHGHHHHHFGFGGGGHGGCGFGG
@M02034:409:000000000-BFKT7:1:1104:3250:18517 1:N:0:34
GCTCTTAAAGAGGAGAAAGGTCATGGTGTCGGGTGCTTCTAACTTTACTCAGTTCGTTCTCGTCGACAATGGCGGAACTGGCGACGTGACTGTCGCCCCAAG
+
1AAAAB3@1FBCABEGGGGGGBC3A1BBA1A0E0A0A1D1FHHHF2GFHF1FEGBFEHHG2BA/EAE/EGFH0EE?C/@1G/EE>E>EHABGF1?<E/CC/?
@M02034:409:000000000-BFKT7:1:1104:4000:18518 1:N:0:34
AAAGTCGAGGTGCCTAAAGTGGCAACCCAGACTAGTAAGGATGTTGGTGGTGTAGAGCTTCCTGTAGCCGCATGGTGTTCGTACTTAAATATGGAACTAACCTTTCCAATTTTCGCTGTCTCTTATACACATCTCCGA
+
A@AB>DA3DDAAGFGB4FFGFGGFHHHGGHG2FHCGHHHG3FGG5FAA2EFCAAF55A3A5F55BAD53EEAEE155?>F>12?BDGG3@F4B@33BFBE313BB@B4@FFFG4EEFCE?F4BGB4ED4CBBGFH2C<
@M02034:409:000000000-BFKT7:1:1104:28360:18520 1:N:0:34
AAAGTCGAGGTGCCTAAAGTGGCAACCCAGACTAAGGGGGATGTTGGTGGTGTAGAGCTTCCTGTAGCCGCATGGCCTTCGTACTTAAATATGGTACTAACCATTCCTATTT
+
BBBBBFBBBB>AGGGGGGGGGGG4CGFEAGAFF3B3BF?AA1BFFH111AEAF3G5FBFGFFH55D5@F1>/BEHF3EGHHF2?CFHBHHHEE344B44F303B??G44B4F
@M02034:409:000000000-BFKT7:1:1104:18191:18524 1:N:0:34
GCTCTTAAAGAGGAGAAAGGTCATGAGGGTGCGTGCTTCTAACTTTACTCAGTTCGTTCTCGTCGACAATGGCGGAACTGGCGACGTGACTGTCGCCCCAAGCAACCTGTCTCTTATACACATCTCCGAGCCCACGAGACCGTACTAGAT
+
CCCCCFFFFFFFGGGGGGGGGGHHHFHHGGGGGGGGGHHHHHHHHHHHHHGHHHHGGHHGHFFEGEGGGHHHHGGEFGHHHHGGGGGGHGHHHHGGGGGGGHGCHHHHHGHHHHHHHHHHHHGFHHHGGFGGGHGG>DGFGGGHGHHFGG
@M02034:409:000000000-BFKT7:1:1104:14866:18529 1:N:0:34
AAAGTCGAGGTGCCTAAAGTGGCAACCCAGACTACTAATAAGGTTGGTGGTGTAGAGCTTCCTGTAGCCGCATGGCGTTCGTACTTAAATATGGAACTAACCATTCCAATTTTCGCTGTCTCTTATACACATCTCCGAGCCCACGAGACC
+
A?ABAFABBBBBGGGGFGGGDGEHFFGGGHHGHHHHGHHHDGHGGHGABEEFGHHDFHHGHHHGHHHHFEFEGGHFEFFGGFHHHHGGHHHHHHH3BFFGFHHHF?FGHHHHHBEFGGGFGHHFFHGHFGBFGHFGD@FFFGHG@A@DGE
@M02034:409:000000000-BFKT7:1:1104:20911:18538 1:N:0:34
GCTCTTAAAGAGGAGAAAGGTCATGCCTCGTCCGGCTTCTAACTTTACTCAGTTCGTTCTCGTCGACAATGGCGGAACTGGCGACGTGACTGTCGCCCCAAG
+
ABBBBFD5@FFCGGG4AGGFGGFHHFAGF?H2EEECEAGDDBGFFFHHHFHH5FDFEFHFGAAEEAA10FFH2>@E@EHBB1>EEEEEHCGDB3F//EDG/C
@M02034:409:000000000-BFKT7:1:1104:20213:18538 1:N:0:34
AAAGTCGAGGTGCCTAAAGTGGCAACCCAGACTGTTTTTGGGGTTGGTGGTGTAGAGCTTCCTGTAGCCGCATGGCGTTCGTACTTAAATATGGAACTAACCATTCCAATTTTCGCTGTCTCTTATACACATCTCCGAGCCCACGAGACC
+
ABBABFCCBCAAGGGGGGGGGGGHHHHGGHHGHHHFHHGGGGGGGGGEFGEFGFHGHHHHHHHHHHHHHGGFGGHHGGGGGFHHHHHHGHFHHGGGGHHHHHHHHHHHHHHHHHGGGGGFGFHHHHFHGHHHFGFHGBDCCFHGGGGGGG
@M02034:409:000000000-BFKT7:1:1104:6569:18538 1:N:0:34
AAAGTCGAGGTGCCTAAAGTGGCAACCCAGACTGTTGAGTCTGTAGAGCTTCCTGTAGCCGCATGGCGTTCGTACTTAAATATGGAACTAACCATTCCAATTTTCGCTGTCTCTTATACACATCTCCGAGCCCACGAGACCGTACTAGAT
+
CCCCCFABCCCCGGGGGGGGGGGHHHHGGHHGHHGHBHHA5FGHFHBGHHHFFHHFEFEEEGEFGHGEEEGGGFFGHFHFGFHFH3FEHBGFHGHHHFHHHHGHHGGGGGGHFHHHHHDBFFFEGEHDEEG>FCFGC@DEF@EHFHGHEH
@M02034:409:000000000-BFKT7:1:1104:26954:18539 1:N:0:34
GCTCTTAAAGAGGAGAAAGGTCATGACTCATTCTGCTTCTAACTTTACTCAGTTCGTTCTCGTCGACACTGGCGGAACTGGCGACGTGACTGTCGCCCCAAGCAACCTGTCTCTTATACACATCTCCGAGCCCACGAGACCG
+
>AAAAFDFFFBFGAEGGGGG4FFGHDGFHFFG666FGHHHBFHGHHHGHEEGHHFFEGHFHGFEFEABAFGGAEGFFCHHHGEGGGGGHGHFHGGHGGCFEG?FGFGFHHHHFHGGFGF>FHGCHHHD/CCCGEEC-@?AGF
@M02034:409:000000000-BFKT7:1:1104:20950:18540 1:N:0:34
AAAGTCGAGGTGCCTAAAGTGGCAACCCAGACTCAGAAGACGGTTGGTGGTGTAGAGCTTCCTGTAGCCGCATGGCGTTCGTACTTAAATATGGAACTAACCATTCCAATTTTCGCTGTCTCTTATACACATCTCCGAGCCCACGAGACC
+
ABBBAFBABBABGGGGGFGGGGGHHHHGGHHGHHHHGHFHHFGGGGGEEFGGHHGFGHHGGGGGHFGFGEGEEGHHEFGGGGHHGHGGGHFHHGBFHHHHEGFFHGFFFHFHHDGGGDGHHHHH?HHFHGHFFFD@C/BCDGGGGFCGCG
@M02034:409:000000000-BFKT7:1:1104:17190:18540 1:N:0:34
GCTCTTAAAGAGGAGAAAGGTCATGCCGATGCTTGCTTCTAACTTTACTCAGTTCGTTCTCGTCGACAATGGCGGAACTGGCGACGTGACTGTCGCCCCAAGCAACCTGTCTCTTATACACATCTCCG
+
BBBBBFD5@FFFGGGGGGGGGGFGDHHGCGGGHHHHHHHHHHHHHHHHHFBHHHHGGHHGGGGGEEGGGHGHHGGEEGHHHGGGGGGCHGFHGFGEEFG//GECFCHHFFFGHHFBGHD2FGHEBFDG
@M02034:409:000000000-BFKT7:1:1104:7860:18542 1:N:0:34
AAAGTCGAGGTGCCTAAAGTGGCAACCCAGACTAAGAATCAGGTTGGTGGTGTAGAGCTTCCTGTAGCCGCATGGCGTTCGTACTTAAATATGGAACTAACCATTCCAATTTTCGCTGTCTCTTATACACATCTCCGAGCCCACGAGACC
+
A1AAAFA?DDAAGGG1FFGFGGGHHEHAFGHFGHHHHHHGFHHGHHGGEGEFHHHGFFFHHHFFHHHHHFCGEEHGGEGEEE0GFFGHHFFHHHD1BEBGGHGGGHFHHGGHHGEGCGAFFFHGGHHHDGHFGDGF?B@?CGHGG/@FGG
@M02034:409:000000000-BFKT7:1:1104:20994:18546 1:N:0:34
GCTCTTAAAGAGGAGAAAGGTCATGGCGCGGATGGCTTCTAACTTTACTCAGTTCGTTCTCGTCGACAATGGCGGAACTGGCGACGTGACTGTCGCCCCAAGCAACCTGTCTCTTATACACATCTCCGAGCCCACGAGACCGTACTAGAT
+
CCCCCFFFFFFFGGGGGGGGGGHHHHHGGGGFGGGHHHHHHHHHHHHHHHHHHHHGGHHGGGFEGEEGGHHHHGGEGGHHHGGEFGGGHGFHHHGHGGGCFEF2FGHHFFHHGFHFHHGBGFHHFHHG@CFGGHGG-@.EECACFHHHHC
@M02034:409:000000000-BFKT7:1:1104:8558:18550 1:N:0:34
AAAGTCGAGGTGCCTAAAGTGGCAACCCAGACTAATACTAAGGTTGGTGGTGTAGAGCTTCCTGTAGCCGCATGGCGTTCGTACTTAAATATGGAACTAACCATTCCAATTTTCGCTGTCTCTTATACACATCTCCGAGCCCACGAGACC
+
1AA1AD>ADD>AFGEGGGGGGDAAAFHAFA0FGFHFHHEFABFBFAEFGE/AFHH2GHFHBGHFFAA2FEAEFGHGGAEFAFBEFGHHFGF@FF11EGHFHHFFFGHHFFGFHHGGGGEBEGGFFGHHFHBFGDGHG<CCGGHGGGGGGG
@M02034:409:000000000-BFKT7:1:1104:24663:18553 1:N:0:34
AAAGTCGAGGTGCCTAAAGTGGCAACCCAGACTACGCATTTGGTTGGTGGTGTAGAGCTTCCTGTAGCCGCATGGCGTTCGTACTTAAATATGGAACTAACCATTCCAATTTTCGCTGTCTCTTATACACATCTC
+
CCCCCFABCCBBGGGGGGGGGGGHFHHGGHHGHH3E2EE2FGHGHGGFFGGGHHG5FGGHHHHHHHHFGGGEFGHAFEEGGEFHHHFFFHHHHH3EFFHHFCEGGHGGHHHHGFCGGGEFGFGFGHEGHHGF2?F
@M02034:409:000000000-BFKT7:1:1104:9451:18559 1:N:0:34
AAAGTCGAGGTGCCTAAAGTGGCAACCCAGACTTGTGATAGGGTTGGTGGTGTAGAGCTTCCTGTAGCCGCATGGCGTTCGTACTTAAATATGGAACTAACCATTCCAATTTTCGCTGTCTCTTATACACATCTCCGAGCCCACGAGACC
+
BCCCCFCCCCBCGGGGGGGGGGGHHHHGGHHGHHHHHHHHHHHHHGGGGGEGHGHFGHHHHHHHHHHHHGGGGGHHGFGGGFHHHHHHHHHHHHFHHHHHHHHGHHHGHHHHHHGGGGGHGHHHGHHHHHHFHHHGD<DGGGHGGGGGGF
@M02034:409:000000000-BFKT7:1:1104:16286:18561 1:N:0:34
GCTCTTAAAGAGGAGAAAGGTCATGTTTATTCTTGCTTCTAACTTTACTCAGTTCGTTCTCGTCGACAATGGCGGAACTGGCGACGTGACTGTCGCCCCAAGCAACCTGTCTCTTATACACATCTCCGAGCCCACGAGACCGTACTAGAT
+
DDDDDFFFFFFFGGGGGGGGGGHHHHHHHHHHHHHHHHHHHHHHHHHHHHHHHHHGGHHGHGFFGGGGGHHHHGGFGGHHHHGGGGGGHFHHHHGFEGGGGHGHHHHGHHHHHHHHHHHHHGHHHHHGFFFGGHGG>CGGGGDHGHHHHG
@M02034:409:000000000-BFKT7:1:1104:12816:18563 1:N:0:34
GCTCTTAAAGAGGAGAAAGGTCATGAGGGGGTCGGCTTCTAACTTTACTCAGTTCGTTCTCGTCGACAATGGCGGAACTGGCGACGTGACTGTCGCCCCAAGCAACCTGTCTCTTATACACATCTCCGAGCCCACGAGACCGTACTAGAT
+
BBBBBFFFFFFFGGGGGGGGGGHHHDHHGGGFGGGGGGHHHHHHHHHHHHHHHHHGGHHGHGFEE>EEFHFHGEGEFGHHHHGGGGGGHGHHGHGGGGG/BGE2GHHHHHHHGHHHHHHGHHHHHHHGCGGGGGGGCGGGGGDHGHHHHG
@M02034:409:000000000-BFKT7:1:1104:13785:18564 1:N:0:34
AAAGTCGAGGTGCCTAAAGTGGCAACCCAGACTGTTCCTAATGTTGGTGGTGTAGAGCTTCCTGTAGCCGCATGGCGTTCGTACTTAAATATGGAACTAACCATTCCAATTTTCGCTGTCTCTTATACACATCTCCGAGCCCACGAGACC
+
BBBBBFABBBABGGGGGGGFGGFHHHHGGHHGHHHHHHHHHHHGGHFGGGGGHHHFHHHHHHHHHHHHHGGGGGHHGGGGGGGHHHHGHHHHHGFHHHBHHHGHHHGHHHHHHFEGGGGHHHHHHHFHHHHHHHHFF@@CDGHGGGGGFF
@M02034:409:000000000-BFKT7:1:1104:17103:18565 1:N:0:34
GCTCTTAAAGAGGAGAAAGGTCATGCCGTCTACGGCTTCTAACTTTACTCAGTTCGTTCTCGTCGACAATGGCGGAACTGGCGACGTGACTGTCGCCCC
+
BBBBBFFFFFFFGGEF4FGGGGHHHHH2EEHHCF?EFGHH5GDGHHEFFGGHFGHGFHACGFAEF0EE0FGHFEE/>EG33?E>EEEEHGHHFGGHEE@
@M02034:409:000000000-BFKT7:1:1104:23588:18565 1:N:0:34
GCTCTTAAAGAGGAGAAAGGTCATGCCGGATAAGGCTTCTAACTTTACTCAGTTCGTTCTCGTCGACAATGGCGGAACTGGCGACGTGACTGTCGCCCCAAGCAACCTGTCTCTTATACACATCTCCGAGCCCACGAGACCGTACTAGAT
+
BBBBBFFFFFFFGGGGGGGFGGHHHHGGGGGGHHHHHHHHHHGHHHHHHHHHHHHGGHHGGFBEGEGGGHHHHGGGGGEHHHGGGGCFHGHHHHGGGGFA?FEHHHHHGFHHHHHHHFHHHHHHHHHGGGGCGHEC-CGGGGGHGHEHHC
@M02034:409:000000000-BFKT7:1:1104:12935:18573 1:N:0:34
GCTCTTAAAGAGGAGAAAGGTCATGGCTACTCAGGCTTCTAACTTTACTCAGTTCGTTCTCGTCGACAATGGCGGAACTGGCGACGTGACTGTCGCCCCAAGCAACCTGTCTCTTATACACATCTCCGAGCCCACGAGACCGTACTAGAT
+
AAAAA13FDFFFC1AGGGGGGG1FE1GFHCFHFHHFHHGHHHFHHHGGHGBFHHGGEHHGHFFEFEGEEGAGCEE?@EGFHHGEEEEEHFHGHHGHGCGG/FF0BGGHHHGHFHHHHGFGHFGHHFHCCGGGGHGGCCGGGGCEFHHGFG
@M02034:409:000000000-BFKT7:1:1104:17087:18575 1:N:0:34
GCTCTTAAAGAGGAGAAAGGTCATGCCGTCTACGGCTTCTAACTTTACTCAGTTCGTTCTCGTCGACAATGGCGGAACTGGCGACGTGACTGTCGCCCCAAGCAACCTGTCTCTTATACACATCTCCGAGCCCACGAGACCGTACTAGAT
+
ABBBBFFBFFFFGGGAFGGGGGHHH5AA22F2F2EEFGHGHHHHHHHHHHHHHHHGGHHGHGFEGEFEEHFFHGGCEGHHEHGGGGG/GGGGHHGGEEDDBGFFHFGGFHFHHHH>FFD@GBGFGGHG?CGGGFEC-CFGACCCEHBBGC
@M02034:409:000000000-BFKT7:1:1104:10906:18582 1:N:0:34
GCTCTTAAAGAGGAGAAAGGTCATGTATAGTTCGGCTTCTAACTTTACTCAGTTCGTTCTCGTCGACAATGGCGG
+
BCCCCFFFFFFFGGGGGGGGGGGHHFGHHF666BAAFEHHB53DB55BD55ADFBAEE1F5FFGG0EAED3F2EE
@M02034:409:000000000-BFKT7:1:1104:19471:18583 1:N:0:34
GCTCTTAAAGAGGAGAAAGGTCATGCAGCCGCCGGCTTCTAACTTTACTCAGTTCGTTCTCGTCGACAATGGCGGAACTGGCGACGTGACTGTCGCCCCAAGCAACCTGTCTCTTATACACATCTCCGAGCCCACGAGACCGTACTAGA
+
BABBAFFFFFFFGFEGGGGCGGCHGHHGGHEEGGGGGGHHHHHHHHHHHHHHHHGGFHHGHGFEEGEGEHHHHGGEGGHHHGEEFG?FHFGFHHGFGFGGGGGHHHHGHGGHHHDGGHGHHHHHHHFF-ADGGGG@?CDGGG?HCHFHH
@M02034:409:000000000-BFKT7:1:1104:22594:18585 1:N:0:34
GCTCTTAAAGAGGAGAAAGGTCATGGTGTTTCGTGCTTCTAACTTTACTCAGTTCGTTCTCGTCGACAATGGCGGAACTGGCGACGTGACTGTCGCCCCAAGCAACCTGTCTCTTATACACATCTCCGAGCCCACGAGACCGTACTAGAT
+
CCCCCFFFFFFFGGGGFGGGGGHHHHGHHFHHGHGGGHHHHHHHHHHHHHHHHHHGGHHGHGFGGEGGGHHHHGGGGGHHHGGFFGGGHGHHHHGHGGGFGHGFHHHHHHHHHHHHHHHHHHHGHHHGCGFGGHGGCDEFGGGHGHHGHD
@M02034:409:000000000-BFKT7:1:1104:17841:18587 1:N:0:34
GCTCTTAAAGAGGAGAAAGGTCATGACGAAGTTTGCTTCTAACTTTACTCAGTTCGTTCTCGTCGAC
+
1A1>A@3DFFBFGF11BGEGFGCGDGGAAEGAAGF1A1DGBDHFGHHBGH1FDDDFEFFFHG/BA/A
@M02034:409:000000000-BFKT7:1:1104:10347:18593 1:N:0:34
AAAGTCGAGGTGCCTAAAGTGGCAACCCAGACTAAGAATCATGTTGGTGGTGTAGAGCTTCCTGTAGCCGCATGGCGTTCGTACTTAAATATGGAACTAACCATTCCAATTTTCGCTGTCTCTTATACACATCTCCGAGCCCACGAGACC
+
ABBBBFBBBBABGGGGGGGGGFGCHHHGGHHGHHHHHHHHHHHGHHHGGGEFHHHFHHHHHHHHFHHHHGGGGGHHGGGGGGHHHHHHHHHHHHFGFHHHHHHHHHGHHHHHHHGGGGFHHHHHHHHHHGFHHFHFF/CCGGHGGGGGGG
@M02034:409:000000000-BFKT7:1:1104:14719:18593 1:N:0:34
GCTCTTAAAGAGGAGAAAGGTCATGGGGATTGCTTCTAACTTTACTCAGTTCGTTCTCGTCGACAATGGCGGAACTGGCGACGTGACTGTCGCCCCAAGCAACCTGTCTCTTATACACATCTCCGAGCCCACGAGACCGTACTAGATCTC
+
ACCCCFFFFFFFGGGGGGGGGGHHHHFGGGHHHHHHHHHHHHHHHHHHHHHHFGHGGHGFGGEGGGHHHHGGFEGHHHGFCGGGGGGHHHHGHGGGGGHGHHHHHHHGHHHHFHGHHHGHHHHHGCGFGGHGGFGGGGG<GGHGHHHHHE
@M02034:409:000000000-BFKT7:1:1104:26469:18598 1:N:0:34
AAAGTCGAGGTGCCTAAAGTGGCAACCCAGACTAATGATAAGGTTGGTGGTGTAGAGCTTCCTGTAGCCGCATGGCGTTCGTACTTAAATATGGAACTAACCATTCCAATTTTCGCTGTCTCTTATACACATCTCCGAGCCCACGAGACC
+
BBBCCFBCCCBCGGGGGGGGGGGGHHHGGHHGHHHHFFFFFFHHHHGGGGFGHHHGHHHHHHHHHHHHHGGGGGHHGGGGGGHHHHHHHHHHHHHHHHGHHHHHHHGHHGHHHHGGGGGHHHHHHHHHGHHHHHHHF/BCGGHGGGGGGF
@M02034:409:000000000-BFKT7:1:1104:22321:18598 1:N:0:34
AAAGTCGAGGTGCCTAAAGTGGCAACCCAGACTACTGGGACGGTTGGTGGTGTAGAGCTTCCTGTAGCCGCATGGCGTTCGTACTTAAATATGGAACTAACCATTCCAATTTTCGCTGTCTCTTATACACATCTCCGAGCCCACGAGACC
+
BBBBBFBBBBABGGGGGGGGGGGGHHHGGHHGHHHHHHGHHFGEFGGGGGEFHHHFHHHHGHHHHHHHHGGGGGHHGGGGEFHHHHHHHHHHHHDGFHHGHHHFHHHHHHHHHHGGGGGFHHHHHHHHHHGHHHHHGGGGGGHGGGGGGF
@M02034:409:000000000-BFKT7:1:1104:28446:18600 1:N:0:34
GCTCTTAAAGAGGAGAAAGGTCATGCCGATGAA
+
CCCCCFFFFFFFGGGGGGGGGGHHH5FAAA255
@M02034:409:000000000-BFKT7:1:1104:9599:18601 1:N:0:34
GCTCTTAAAGAGGAGAAAGGTCATGAAGGGGCGGTCTTCTAACTTTACTCAGTTCGTTCTCGTCGACAATGGCGG
+
>AAAABDFFF1C1BAGGBGFGGCFFFFDCGGGGG/AAG2AAF1FE2HEAAB@1DBFE0G>2>B/>/>/>FGG0/E
@M02034:409:000000000-BFKT7:1:1104:24792:18601 1:N:0:34
AAAGTCGAGGTGCCTAAAGTGGCAACCCAGACTCAGAAGACGGTTGGTGGTGTAGAGCTTCCTGTAGCCGCATGGCGTTCGTACTTAAATATGGAACTAACCATTCCAATTTTCGCTGTCTCTTATACACATCTCCGAGCCCACGAGACC
+
CCCCBFBCBCCCGGGGGGGFGGGHHHHGGHHGHHHGHHHHHGGGFGGGFGGGHHHGGFHHHHHHHHHHHGGEEGHHGGGGGGHHHHHHHHHHHHGHHHHHHHHHHHGHHHHHHHGGGGGHHHHHHHHHGHHHHHFHDDDGGGHGGGGGGG
@M02034:409:000000000-BFKT7:1:1104:26488:18602 1:N:0:34
AAAGTCGAGGTGCCTAAAGTGGCAACCCAGACTAATGATAAGGTTGGTGGTGTAGAGCTTCCTGTAGCCGCATGGCGTTCGTACTTAAATATGGAACTAACCATTCCAATTTTTGCTGTCTCTTATACACATCTCCGAGCCCACGAGAC
+
A3AA>DAAD>AAGFFD4FGDGFAGHABEFGEFHHHHGHHHFGFDFCFBCF1FFFHGEEDFGCGFGFHDGEAEFGHBEEFEFFHFGFFGEBGFDF@3B333BB3FFBFBHHGHHFEEGGEBFGFHGHGGF33E?FB2?/C@DACFCDGCA
@M02034:409:000000000-BFKT7:1:1104:4546:18607 1:N:0:34
AAAGTCGAGGTGCCTAAAGTGGCAACCCAGACTGATAAGACTGTTGGTGGTGTAGAGCTTCCTGTAGCCGCATGGCGTTCGTACTTAAATATGGAACTAACCATTCCAATTTTCGCTGTCTCTTATACACATCTCCGAGCCCACGAGACC
+
ABBCCFCCCCABGGGGGGGGGGGHHHHGGHHGHHHHHHHHHHHHHHHEFGEFHHHFGFHHHHHGGHHHHGGGFGHHGGGGGGHHHHHGHHGHHHFGGHHGHHGHHHGGHHHHHHGGGGGHHHHHGHHHFHFHHHHHGCGGGFHGGFGGGF
@M02034:409:000000000-BFKT7:1:1104:10781:18608 1:N:0:34
AAAGTCGAGGTGCCTAAAGTGGCAACCCAGACTAATCCTCAGGTTGGTGGTGTAGAGCTTCCTGTAGCCGCATGGCGTTCGTACTTAAATATGGAACTAACCATTCCAATTTTCGCTGTCTCTTATACACATCTCCGAGCCCACGAGACC
+
A?AB>DA?D2AAGGGFGGGGEGFHHGGFGHFBGHHHHHHHGGHBBFGECEEFHHHGFGFFBGHHHGGFFEGEFFHH@EEGDEHHGHGEFGHHGHFBCGFFCGBFGFB4BGHHHHGGGGGHHEGG4FFHFHGHHGGBA@DCCGHGGGGGG<
@M02034:409:000000000-BFKT7:1:1104:21651:18612 1:N:0:34
GCTCTTAAAGAGGAGAAAGGTCATGATGGAGAAGGCTTCTAACTTTACTCAGTTCGTTCTCGTCGACAATGGCGGAACTGGCGACGTGACTGTCGCCCCAAGCAACCTGTCTCTTATACACATCTCCGAGCCCACGAGACCGTACTAGAT
+
BBBBBFFFFFFFGGGGGGGGGGHHHHHHHHGGHGHHHHHHHHHHHHHHHHHHHHHGGHHGHGFFGGGGGHHHHGGGGGHHHHGGGGGGHGHHHHGHGGGFGHGFHHHHHGHHHHHHHHHHHHHHHHGGFGCGGHGGCGGGGGFHGGHHHG
@M02034:409:000000000-BFKT7:1:1104:13558:18613 1:N:0:34
GCTCTTAAAGAGGAGAAAGGTCATGGTTGAGCGTGCTTCTAACTTTACTCAGTTCGTTCTCGTCGACAATGGCGGAACTGGCGACGTGACTGTCGCCCCAAGCAACCTGTCTCTTATACACATCTCCGAGCCCACGAGACCGTACTAGAT
+
BABBBFFFFFFFGGFAFGFFEGCGGFHHGBHHGGGGGHHHGHHHHH5FGFHHHHFGGFGGHFFEEEEEEHGHFGF?GGHHGGFGFGGGHGHGHHGGFEG/AGGFHHGHEGHHHHGBGHHGHHHFHHFCCDFGGHGG-CDGG?DGGEEDED
@M02034:409:000000000-BFKT7:1:1104:19928:18617 1:N:0:34
AAAGTCGAGGTGCCTAAAGTGGCAACCCAGACTAGTTGTCAGGTTGGTGGTGTAGAGCTTCCTGTAGCCGCATGGCGTTCGTACTTAAATATGGAACTAACCATTCCAATTTTCGCTGTCTCTTATACACATCTCCGAGCCCACGAGACC
+
CCCCCFCCCCBCGGGGGGGGGGGHHHHGGHHGHHHFHHHHHHHHGHGEFGEFGFHGHGHHHHHHHHHHHGGGGGHHGGGGGFHHHHHHHHHHHHFGHHHHHHHHHHGHHHHHHHGGGGGHHHHHHHHHGHGHHFHGF@CCGGHGGGGGGG
@M02034:409:000000000-BFKT7:1:1104:15996:18618 1:N:0:34
GCTCTTAAAGAGGAGAAAGGTCATGGGTGCGAATGCTTCTAACTTTACTCAGTTCGTTCTCGTCGACAATGGCGGAACTGGCGACGTGACTGTCGCCCCAAGCAACCTGTCTCTTATACACATCTCCGAGCCCACGAGACCGTACTAGAT
+
BBBBBFFFFFFFGGGGGGGGGGHHHHHAEEGGGGHHHHHHHHHHHHHHHHGHHHHGGHHGHGFGGGGCEHGHHGGEEGHHHHGGCGGGHGHHHGEHGGGGGHFBCFGHHHHHHHHHHHHHHHHHHHGG?CCFFHGD<CGGGGGHGHHHHD
@M02034:409:000000000-BFKT7:1:1104:15978:18619 1:N:0:34
GCTCTTAAAGAGGAGAAAGGTCATGGGTGCGAATGCTTCTAACTTTACTCAGTTCGTTCTCGTCGACAATGGCGGAACTGGCGACGTGACTGTCGCCCCAAGCAACCTGTCTCTTATACACATCTCCGAGCCCACGAGACCGTACTAGAT
+
BBCCBFFFFFFFGFAAFGGGGGFHHGGGGGGFGGHHHHHHHHHHHHFHHHHHHHHGGHHGHFBEFEEDEHGHHGGGGGHHHHEFGGEGHEHHHHGHFEGFFGGGHHHHHGHHHHHFHHFFFGHFHHFD/@@CFGFG-DCCEGGHGFFFFB
@M02034:409:000000000-BFKT7:1:1104:28680:18621 1:N:0:34
GCTCTTAAAGAGGAGAAAGGTCATGGGGGGTGGGGCTTCTAACTTTACTCAGTTCGTTCTCGTCGACAATGGCGGAACTGGCGACGTGACTGTCGCCCCAAGCAACCTGTCTCTTATACACATCTCCGAGCCCACGAGACCGTACTAGAT
+
ABBABFDDDFBFCGGGGFGGBDGFGHH?FG@EEFGGGHHHFHBGHHFHHHHHHHFFCGHGHGFFCC@?CGGGHGG@@FHHGHGDGGCFHGHFFFEEGGGGCEG/CFFGFGGGGGGFFBF0FFFFFFFA@;DFFFEB9;DDFFAA.9B9B9
@M02034:409:000000000-BFKT7:1:1104:23387:18622 1:N:0:34
GCTCTTAAAGAGGAGAAAGGTCATGGTGGGTGTGGCTTCTAACTTTACTCAGTTCGTTCTCGTCGACAATGGCGGAACTGGCGACGTGACTGTCGCCCCAAGCAACCTGTCTCTTATACACATCTCCGAGCCCACGAGACCGTACTAGAT
+
3AABBFFFFFFFEGGGGGGGGGFGHHGGFGEEGGGHHHGHHHHHHGHHHGFGGHHGGHHFHFAAEAEEEHHHFGG//EGFEFG/EFEGFGHHHHGEGGGGFHEBFGHHHHHHHFHGFGGGHHHFGHHD<DCGGAFG@CA.EGGHGHGHHG
@M02034:409:000000000-BFKT7:1:1104:24561:18622 1:N:0:34
GCTCTTAAAGAGGAGAAAGGTCATGGGGTCTCGGGCTTCTAACTTTACTCAGTTCGTTCTCGTCGACAATGGCGGAACTGGCGACGTGACTGTCGCCCCAAGCAACCTGTCTCTTATACACATCTCCGAGCCCACGAGACCGTACTAGAT
+
ABCCCFFFFFFFGGGGGGGGGGHHHHHGGGHHHGGGGHHHHHHHHHHHHHGHHHHGGHHGHGFGGFGGGHHHHGGGGGHHHHGGGGGGHGHHHHGGGGGDGHGHHHHHHHHHGHHGHHHHHHHHHHHGCFCGGHGGCGGGGGDHGEFHHF
@M02034:409:000000000-BFKT7:1:1104:8598:18626 1:N:0:34
GCTCTTAAAGAGGAGAAAGGTCATGTTTAATCGTGCTTCTAACTTTACTCAGTTCGTTCTCGTCGACAATGGCGGAACTGGCGACGTGACTGTCGCCCCAAGCAACCTGTCTCTTATACACATCTCCGAGCCCACGAGACCGTACTAGAT
+
CCCCCFFFFFFFGGGGGGGGGGHHHFEHHDH5FGHGGHHHHHHHHHHHHHHHHHHGGHHGHGFGGFGGGHHHHGGGGGHHHHGGGGGGHGHHHHGHGGGFGHGGGHHHHHHHGHHHHGFFHFGHHHHGBDFGGHGG?DGGA@C.<.=DGG
@M02034:409:000000000-BFKT7:1:1104:24648:18627 1:N:0:34
AAAGTCGAGGTGCCTAAAGTGGCAACCCAGACTGGGATGGAGGTTGGTGGTGTAGAGCTTCCTGTAGCCGCATGGCGTTCGTACTTAAATATGGAACTAACCATTCCAATTTTCGCTGTCTCTTATACACATCTCCGAGCCCACGAGACC
+
CCCCCFCCCCCCGGGGGGGGGGGHHHHGGHHGHHHHHHGGFHGGGHGEFGEGHHHHHHHHHHHHHHHHHGGFGGHHGGGGGGGHHHHHHHHHHHGHFHHHHHHHHHGHHHHHHGGGGGGGGGHHFHHHGHHHHHHHG?FGGGHGGGGGGG
@M02034:409:000000000-BFKT7:1:1104:16507:18628 1:N:0:34
AAAGTCGAGGTGCCTAAAGTGGCAACCCAGACTGGTGTTGGTGTTGGTGGTGTAGAGCTTCCTGTAGCCGCATGGCGTTCGTACTTAAATATGGAACTAACCATTCCAATTTTCGCTGTCTCTTATACACATCTCCGAGCCCACGAGACC
+
CCCCCFCCCCBCGGGGGGFGGGGHHHHGGHHGHHHGHGEHHGGHGHHEFGEFHHHGHHHHHHHHHHHHHGGGGGHHGGGGGGHHHHHHHHHHHHGHFHGGHHHHHHGFHHHHHHGGGGGHHHHHGHHHGHHHHHHHECGGGGHGGGGGGF
@M02034:409:000000000-BFKT7:1:1104:27878:18631 1:N:0:34
AAAGTCGAGGTGCCTAAAGTGGCAACCCAGACTACGCCTAGTGTTGGTGGTGTAGAGCTTCCTGTAGCCGCATGGCGTTCGTACTTAAATATGGAACTAACCATTCCAATTTTCGCTGTCTCTTATACACATCTCCGAGCCCACGAGACC
+
1AA1A31A1A1ACGGGGGGGG1B0EHF00AG0EBGG0ECEE11DFFH/A/BFHBF2A1DGHCHDGFFFHG??>FHHE/E?EEFG>GDDG22GGFBGHC1F1FGHBDG2DGGHF2EEGG?G2FGDFGDFEGGGHGDGB/B@GAHG?CCA??
@M02034:409:000000000-BFKT7:1:1104:12561:18634 1:N:0:34
GCTCTTAAAGAGGAGAAAGGTCATGCCTCCTGCTGCTTCTAACTTTACTCAGTTCGTTCTCGTCGACAATGGCGGAACTGGCGACGTGACTGTCGCCCCAAGCAACCTGTCTCTTATACACATCTCCGAGCCCCCGAGACCGTACTAGAT
+
AAAAAFFFFF1CG1EGF1AFGGHHHHHHHHHHHGHHHHHHHHHHFFHHHGFGHHHGAGHGFGCEGAE/EFGHHGGC@GHHHHGGCEEEFGFHHHGEGGGE?F/0<FFGA1FHHHHFG2GFHFFGGHEA>@@@F/<A-A<AF@<.<GGHG=
@M02034:409:000000000-BFKT7:1:1104:17175:18637 1:N:0:34
GCTCTTAAAGAGGAGAAAGGTCATGACTCGGTCTGCTTCTAACTTTACTCAGTTCGTTCTCGTCGACAATGGCGGAACTGGCGACGTGACTGTCGCCCCAAGCAACCTGTCTCTTATACACATCTCCGAGCCCACGAGACCGTACTAGAT
+
CCCCCFFFFFFFGGGGGGGGGGHHHHHHHGGGGGGHHHHHHHHHHHHHHHHHHHHGGHHGHGGGGEGGGHHHHGGGGGHHHHGFGGGGHGHHHHGHGGGGFHGGHHHHHHHHGHHGHHHHHHGHHHHGDGGGGHGGCCGGGGEHGHFHDG
@M02034:409:000000000-BFKT7:1:1104:15952:18638 1:N:0:34
GCTCTTAAAGAGGAGAAAGGTCATGGGTGTTCGTGCTTCTAACTTTACTCAGTTCGTTCTCGTCGACAATGGCGGAACTGGCGACGTGACTGTCGCCCCAAGCAACCTGTCTCTTATACACATCTCCGGGCCCACGAGACCGTAC
+
ABBBBFFFFBFFFAA4BGGAAGFHHHCGEFGGGECFGHHHHHHHHHHHHHHHHHHGEGFGHFFGGGGGGHHBHGGGCFHHHEFEGGFGHGGHFHGEEEFDFFGGCFCGCGHHGHHBGHG2CGFHFGB?/>/CFGGCD-A.CD<.C
@M02034:409:000000000-BFKT7:1:1104:20702:18638 1:N:0:34
GCTCTTAAAGAGGAGAAAGGTCATGTATGTGTGCTTCTAACTTTACTCAGTTCGTTCTCGTCGACAATGGCGGAACTGGCGACGTGACTGTCGCCCCAAGCAACCTGTCTCTTATACACATCTCCGAGCCCACGAGACCGTACTAGATCT
+
CCCCCFFFFFFFGGGGGGGGGGHHHHHHGHHHHHHHHHHHHHHHHHHHEHHHHGGHHGIGFEGGGGFHHGHGG0EFHHGHG>EEEFFFFHHHGHGGGGEHGGFHHHGHHHHHHHHGHHHGHHHHHGF@CCEGFC<@>AGG<GDEHHGGBB
@M02034:409:000000000-BFKT7:1:1104:11283:18639 1:N:0:34
AAAGTCGAGGTGCCTAAAGTGGCAACCCAGACTAATA
+
BBBBBFBABBBAGGGGGFGGGGGHHHHGGHHFHE355
@M02034:409:000000000-BFKT7:1:1104:23166:18642 1:N:0:34
AAAGTCGAGGTGCCTAAAGTGGCAACCCAGACTAAGACTAATGTTGGTGGTGTAGAGCTTCCTGTAGCCGCATGGCGTTCGTACTTAAATATGGAACTAACCATTCCAATTTTCGCTGTCTCTTATACACATCTCCGAGCCCACGAGACC
+
CCCCCFCCCCCCGGGGGGGGGGGHHHHGGHHGHHHHHHHHHHHHHHHEFGEFHHHGHHHHHHHHHHHHHGGGGGHHGGGGGGHHHHHHHHHHHHHHGHHHHHGHHHHHGHHHHEGGGGGHHHHHHHHHGHHHHHGHGDGGGGHGGGGGGG
@M02034:409:000000000-BFKT7:1:1104:17884:18645 1:N:0:34
GCTCTTAAAGAGGAGAAAGGTCATGACTTCTGCTGCTTCTAACTTTACTCAGTTCGTTCTCGTCGACAATGGCGGAACTGGCGACGTGACTGTCGCCCCAAGCAACCTGTCTCTTATACACATCTCCGAGCCCACGAGACCGTACTAGAT
+
BBCCCFFFFFFFGGGGGGGGGGGHHHHHHHHHHHHHHHHHHHHHHHHHHHHHHHHGGHHGHGFEEEEFGHHHHGGGGGHHHHGGGGGGHGHHHHGHGGGGGGFGHHHHHHHHHHHHHHHHHHHHHHGGCDGGGFGD@DGGGGDHGHHHHG
@M02034:409:000000000-BFKT7:1:1104:11085:18651 1:N:0:34
AAAGTCGAGGTGCCTAAAGTGGCAACCCAGACTAATAAGAAGGTTGGTGGTGTAGAGCTTCCTGTAGCCGCATGGCGTTCGTACTTAAATATGGAACTAACCATTCCAATTTTCGCTGTCTCTATACACATCTCCGAGCCCACGAGACCG
+
ABCCAFBCCCBCGGGGGGGGGGGHHHHGGHHFHGFHHHHHGGHHHFCGFGGEGEF5FFGHGHHHFFGFFEGCEGHFEEGGFFFHHHHHHHHFHH3FHHHHFGBFEFHDFHGHHFEGGGEFDGGDFBGFHEFHHHHG@GGGFHECCFDDF@
@M02034:409:000000000-BFKT7:1:1104:12547:18652 1:N:0:34
GCTCTTAAAGAGGAGAAAGGTCATGCCTCCT
+
ACCBCFFFFFFFGGGGGGGGGGHHHHHH4FG
@M02034:409:000000000-BFKT7:1:1104:15427:18661 1:N:0:34
AAAGTCGAGGTGCCTAAAGTGGCAACCCAGACTACTGCGCATGTTGGTGGTGTAGAGCTTCCTGTAGCCGCATGGCGTTCGTACTTAAATATGGAACTAACCATTCCAATTTTCGCTGTCTCTTATACACATCTCCGAGCCCACGAGACC
+
BCCCBFCBCCCCGGGGGGGGGGGHHHHGGHHGHHHHHHGGGFGHHHHGGGGGHHHDGHHHFHHHHHHHGGGGGGHGGGGGGGHHHHHHHHHHHHFFHHGHHGHGHHGHHGHHHHGGGGGHHHHHGHHHHGHHHHGHFBDCGGHGGGGGGG
@M02034:409:000000000-BFKT7:1:1104:15588:18663 1:N:0:34
AAAGTCGAGGTGCCTAAAGTGGCAACCCAGACTAATCAGTCGGTTGGTGGTGTAGAGCTTCCTGTAGCCGCATGGCGTTCGTACTTAAATATGGAACTAACCATTCCAATTTTCGCTGTCTCTTATACACATCTCCGAGCCCACGAGACC
+
CCCBBFCCCCBCGGGGGGGGGGGHHHHGGHHGHGHB3DBDGFGGEGGGGGFFHHHFGHHHHHHHHHHHHGGEEGHHGGGGGGHHHHHHHHHHHHDEGHHHGHHHHHGHHHHHHHGGGGGHHHHHHHHHGHHHHHHHGCGGGGHGGGGGGF
@M02034:409:000000000-BFKT7:1:1104:26619:18664 1:N:0:34
AAAGTCGAGGTGCCTAAAGTGGCAACCCAGACTC
+
BBCCCFCCCCBBGGGGGGGGGGGHHHHGGHHGHB
@M02034:409:000000000-BFKT7:1:1104:4719:18670 1:N:0:34
GCTCTTAAAGAGGAGAAAGGTCATGGCTAAGACGGCTTCTAACTTTACTCAGTTCGTTCTCGTCGACAATGGCGGAACTGGCGACGTGACTGTCGCCCCAAGCAACCTGTCTCTTATACACATCTCCGAGCCCACGAGACCGTACTAGAT
+
BBBBBFFFFFFFGFEGGGGGGGHHHHHHHHHHHGGGGGHHHHGHHHHHHHGFGHHGGHHGHGFFGA0EEHGHFGGCEFHHHHGGGGGGGFHHHHGHGGGGGHEBGGHHHHHHHHHGHHHGHHHHHHHGCGGFGHGD-ADEEF.GDHHGGD
@M02034:409:000000000-BFKT7:1:1104:14945:18671 1:N:0:34
AAAGTCGAGGTGCCTAAAGTGGCAACCCAGACTATGCAGCAGGTTGGTGGTGTAGAGCTTCCTGTAGCCGCATGGCGTTCGTACTTAAATATGGAACTAACCATTCCAATTTTCGCTGTCTCTTATACACATCTCCGAGCCCACGAGACC
+
CCCCCFCCCCCCGGGGGGGFGGGGHHHGGHHGHHHHHHHHHHHHGHGGGGGFHHHGHHHHHHHHHHHHHGGGGGHHGGGGGGHHHHHHHHHHHHFGHHGHHHHHHHGHHHHHHHGGGGGGHHHHHHHHHGGHHHGHGCGGGGHGGGGGGG
@M02034:409:000000000-BFKT7:1:1104:15107:18673 1:N:0:34
GCTCTTAAAGAGGAGAAAGGTCATGGGGCGGGGGGCTTCTAACTTTACTCAGTTCGTTCTCGTCGACAATGGCGGAACTGGCGACGTGACTGTCGCCCCAAGCAACCTGTCTTTATACACATCTCCGAGCCCACGAGACCGTACTAGATC
+
CCCCCFFFFFFFGGGGGGGGGGHHHHHGGGGGGGGGGHHHHHHHHHHHHHHHHHHGGHHGHGEGGDGGGGGGGGG@DGFGGGFFFFFFFFFFFFFFFFF?DFFBBFFFFFFFFFFFFFFFFFFFFFFCFCFFFFF=F.DFFFADFFBBBB
@M02034:409:000000000-BFKT7:1:1104:7295:18675 1:N:0:34
AAAGTCGAGGTGCCTAAAGTGGCAACCCAGACTCATACTGCTGTTGGTGGTGTAGAGCTTCCTGTAGCCGCATGGCGTTCGTACTTAAATATGGAACTAACCATTCCAATTTTCGCTGTCTCTTATACACATCTCCGAGCCCACGAGACC
+
ABBBBFBBBBAAGGGGGGGAGGGGHHHGEHHGHHHGHHHHHHHHGHHEFFEFHHHAFFGHHHFFBDGFHGGEGGHFGEGGGEGHHHHGHHEHHHFFHFFGHHDGHFHFHHHHHHGGGGEFHHFGFHGHHGHGHHHFC?@BCFEGGGGGGF
@M02034:409:000000000-BFKT7:1:1104:17241:18675 1:N:0:34
GCTCTTAAAGAGGAGAAAGGTCATGGCGCGGCAGGCTTCTAACTTTACTCAGTTCGTTCTCGTCGACAATGGCGGAACTGGCGACGTGACTGTCGCCCCAAGCAACCTGTCTCTTATACACATCTCCGAGCCCACGAGACCGTACTAGAT
+
BCCCCFFFFFFFGGGGGGGGGGHHHHHGGGGGGGGGHHHHHHGHHHHHHHEHHHFGGHFGHGBEGEFEGHHHHGG/EGHHHEE@FEEAGGHGHHGFGGGDDHF2GGHFFHHHFGHDGHGGG1FFGGHF<@?GGHGG-ADDGFDHGH0CFC
@M02034:409:000000000-BFKT7:1:1104:7634:18677 1:N:0:34
AAAGTCGAGGTGCCTAAAGTGGCAACCCAGACTCAGAATTCTGTTG
+
11>>AF>A1A11FGGBGFGFGGFCGHHEFHHFHHH1BGHFF222DB
@M02034:409:000000000-BFKT7:1:1104:22179:18678 1:N:0:34
GCTCTTAAAGAGGAGAAAGGTCATGGCGAGTCAGGCTTCTAACTTTACTCAGTTCGTTCTCGTCGACAATGGCGGAACTGGCGACGTGACTGTCGCCCCAAGCAACCTGTCTCTTATACACATCTCCGAGCCCACGAGACCGTACTAGAT
+
BBCCCFFFFFFFGGGGGGGGGGHHHHHGGGEGFGHHHHGHHHHHHHHHHHHHDFAFEGHGFFAEEEEAEHHHHGGEFCGHHEFFEG@EHGHHHHGHGGGGGHFFGGHHHHHHHHHEHHDHHB<FHHHDCF@GGHGG-AGAEG<G?GFHF;
@M02034:409:000000000-BFKT7:1:1104:8128:18682 1:N:0:34
AAAGTCGAGGTGCCTAAAGTGGCAACCCAGACTATTCATGATGTTGGTGGTGTAGAGCTTCCTGTAGCCGCATGGCGTTCGTACTTAAATATGGAACTAACCATTCCAATTTTCGCTGTCTCTTATACACATCTCCGAGCCCACGAGACC
+
CCBCCFCCDBBCGGGGGGGGGGGHHHHGGHHGHHHHHHHHHHHHHHHGGGEFHHHHHHHHHHHHHHHHHGGGGGHHGGGGGGFHHHGFFHHHHHGHHHHHHHHHHHHHHHHHHHGGGGGGHHHHHHHHGHHHGHHFG<DCGGHGGGGGGG
@M02034:409:000000000-BFKT7:1:1104:28191:18682 1:N:0:34
AAAGTCGAGGTGCCTAAAGTGGCAACCCAGACTGCTCATTAGGTTGGTGGTGTAGAGCTTCCTGTAGCCGCATGGCGTTCGTACTTAAATATGGAACTAACCATTCCAATTTTCGCTGTCTCTTATACACATCTCCGAGCCCACGAGACC
+
BBBBBFBBB@BBGGGGGGGGGGGHHHHGGHHGHHBG5GG55BGDFGEEF?EFHFHBGFHHFHHGHGGHFEGFGGH1EEEGGFBGEGGDGGGHHF3FFHFG@E?FFBHFGGHHFF@EGEEEHDHHBHGH3?2GGHHEFC//DEEECC//EF
@M02034:409:000000000-BFKT7:1:1104:14613:18686 1:N:0:34
AAAGTCGAGGTGCCTAAAGTGGCAACCCAGACTACTAATCAGGTTGGTGGTGTAGAGCTTCCTGTAGCCGCATGGCGTTCGTACTTAAATATGGAACTAACCATTCCAATTTTCGCTGTCTCTTATACACATCTCCGAG
+
AABBAFBB?2>>EFGGFEAAFGGHHHGGGHHGHFAGHFGFABCFEGEAFEEEGGHBFGFHHEGHFFGFHG?EEE1FEEEGGEHHHHGEGHGHGHGEGHHGHFDF3FDFFGHFHGEGGGFHHHHFFGFF2FDFFFGF//B
@M02034:409:000000000-BFKT7:1:1104:14937:18687 1:N:0:34
AAAGTCGAGGTGCCTAAAGTGGCAACCCAGCCTAT
+
BBCCBFCBCCCCGGGGGGGFFGGHHHHGGH2AG35
@M02034:409:000000000-BFKT7:1:1104:20993:18688 1:N:0:34
AAAGTCGAGGTGCCTAAAGTGGCAACCCAGACTATTAAG
+
CCCCCFABBCABGGGGGGGGGGGHHHHGGHHGHH5G555
@M02034:409:000000000-BFKT7:1:1104:25993:18692 1:N:0:34
AAAGTCGAGGTGCCTAAAGTGGCAACCCAGACTCATCAGTCTGTTGGTGGTGTAGAGCTTCCTGTAGCCGCATGGCGTTCGTACTTAAATATGGAACTAACCATTCCAATTTTCGCTGTCTCTTATACACTTCTCCGAGCCCACGAGACC
+
3>ABBFBBBAAA4FG5FFGGGGGBFCGGEHGFGHGFHFGHGFDGFBFEFE2BGFHFGHFHHGHFHHGHHGGGGGHHEEGFEGFHHF4B3F4EGBF3GCFFHHHBHGFHHHGGHHGGGEEGEHHFHHGHD311?BGGDBBC/CFFCCGG?F
@M02034:409:000000000-BFKT7:1:1104:7648:18694 1:N:0:34
AAAGTCGAGGTGCCTAAAGTGGCAACCCAGACTCAGAATTCTGTTGGTGGTGTAGAGCTTCCTGTAGCCGCATGGCGTTCGTACTTAAATATGGAACTAACCATTCCAATTTTCGCTGTCTCTTATACACATCTCCGAGCCCACGAGACC
+
3AABAFBADDABGGGGGGGGGGGHHFHGFGGAGHHHHHHHHHHHHHHGFFFG1FGEGHHGGFHHHHGGHGGGGGHHGGEGGGEHGGGHDGEGGGFFHHFFGHBFHGHHHHHHHGGGGGGHFHHHFH4GBHFHHGGGFB<<DGHGG??DDF
@M02034:409:000000000-BFKT7:1:1104:10833:18698 1:N:0:34
GCTCTTAAAGAGGAGAAAGGTCATGGGGGGTCGGGCTTCTAACTTTACTCAGTTCGTTCTCGTCGACAATGGCGGAACTGGCGACGTGACTGTCGCCCCAAGCAACCTGTCTCTTATACACATCTCCGAGCCCACGAGACCGTACTAGAT
+
BBCCCFFFFFFFGGFGGGGGGGGHHHHGGGGGGGGGGHHHHHHHHHHHHHHHHHHGGHHGHF?DGFGGGHHHHGGGFGHHHGGGGGCGHGHHHHGGGGGGGGGFGGGGGFGGGGGGGGGGGGFFFFFFABFFFEFFADFFE@AFFFFFF9
@M02034:409:000000000-BFKT7:1:1104:5475:18701 1:N:0:34
AAAGTCGAGGTGCCTAAAGTGGCAACCCAGACTCATGCGCTGGTTGGTGGTGTAGAGCTTCCTGTAGCCGCATGGCGTTCGTACTTAAATATGGAACTAACCATTCCAATTTTCGCTGTCTCTTATACACATCTCCGAGCCCACGAGACC
+
CCCCBFBBCCCCGGGGGGGFGGGHHHHGGHFGHHHHHHGFFFGHGGGAEEEGFHHFFAGHFHHHHHHGHGGGGGHFEEFGGFHHHHHHGFFHGH3GHHGGGHEGHFHHHHHHHHGGGGFHHHHHGHHHFHHHHHHFGCFFDGGGGGGGGG
@M02034:409:000000000-BFKT7:1:1104:2133:18701 1:N:0:34
GCTCTTAAAGAGGAGAAAGGTCATGAGGAGTGGTGCTTCTAACTTTACTCAGTTCGTTCTCGTCGACAATGGCGGAACTGGCGACGTGACTGTCGCCCCAAGCAACCTGTCTCTTATACACATCTCCGAGCCCACGAGACCGTACTAGAT
+
AAABCFFFFFFFGGGGFGGFGGHHHGHHGGHHGGGHHHHHHHHHHHHHHHHHHHHGGHHGHGFFGEEFGHHHHGGFGGHHHHGGGGGGHGHHHHGHGGGGGHGHGGHHHHHHHHHGHHHHHHHHHHGGCCFGGHGF@@ECEFDHGHHGHG
@M02034:409:000000000-BFKT7:1:1104:16101:18703 1:N:0:34
GCTCTTAAAGAGGAGAAAGGTCATGACTCTGCATGCTTCTAA
+
AABCCFFFFFFFGGGGGGGGGGHHHHHHDAA45FGH55FG55
@M02034:409:000000000-BFKT7:1:1104:28532:18706 1:N:0:34
GCTCTTAAAGAGGAGAAAGGTCATGACTCATCCTGCTTCTAACTTTACTCAGTTCGTTCTCGTCGACAATGGCGGAACTGGCGACGTGACTGTCGCCCCAAGCAACCTGTCTCTTATACACATCTCCGAGCCTACGAGACCGTACTAGAT
+
BBBBBFFBDBFCGFEFGGGGGGFHHHHHHFHHHHHHHHHHHGHHHHHHHHHHHHHGGHHGHGGGG0EEGHHBGGGEGGHGHEEFGGEGCFHHHHGHFGCEGHGFGHHHHGHHHHHGHHHFHFFHFFD/</>C010E?/ADFC?GAG<0G=
@M02034:409:000000000-BFKT7:1:1104:5491:18708 1:N:0:34
AAAGTCGAGGTGCCTAAAGTGGCAACCCAGACTCCTGCGCTGGT
+
1AAAAB>AD1A1FFGBFF1BBA0BCHGFG0ECHH1AABEEGEGA
@M02034:409:000000000-BFKT7:1:1104:15252:18721 1:N:0:34
AAAGTCGAGGTGCCTAAAGTGGCAACCCAGACTACGAATCATGTTGGTGGTGTAGAGCTTCCTGTAGCCGCATGGCGTTCGTACTTAAATATGGAACTAACCATTCCAATTTTCGCTGTCTCTTATACACATCTCCGAGCCCACGAGAC
+
CCCCBFCCCCCBGGGGGGGGGGGHHHHGGHHGHHHGGHHGHHHHHHHGGGGGHHHEGHHHHHHHHHHGHGGGGGHHGGGGGGHHHHHHHHHHHGHHHHGGHHHHHHHHHHHHHHGGGGGHHHHHHHHHHHHHHHHHFCGGCGHGGGGGG
@M02034:409:000000000-BFKT7:1:1104:13544:18723 1:N:0:34
AAAGTCGAGGTGCCTAAAGTGGCAACCCAGACTTCTAATCAGGTTGGTGGTGTAGAGCTTCCTGTAGCCGCATGGGGTTCTTACTTAAATATGGAACTAACCATTCCAATTTTCGCTGTCTCTTATACCCTTCTCCGAGCCC
+
>3AA3BAAD@A?GGGFBEFG5EFFHEHGGGHFHFGFHHHFDBC53B22ABA1BAFGFFFBDG5BB5DDGEG0EEG11E/F344@B@FF@EGGBDF3FG3B@1EB3@BFGEFFF4/EAEEFD4GHDG444B33?1BDC<C@/<
@M02034:409:000000000-BFKT7:1:1104:24557:18727 1:N:0:34
AAAGTCGAGGTGCCTAAAGTGGCAACCCAGACTCCTAATCCGGTTGGTGGTGTAGAGCTTCCTGTAGCCGCATGGCGTTCGTACTTAAATATGGAACTAACCATTCCAATTTTCGCTGTCTCTTATACACATCTCCGAGCCCACGAGACC
+
CDDDDFABCCBCGGGGGGGFGGGHHHHGDHHGHHHHCGHGHGGGEEEAEEGGHHHFD5GHHHHHHFGGHGEEFGFHGEEGGGHHHHHFHHHGHH3?FHHHFF?GFFH4?FEHHHEGGFFHHHHHHHGGHF2GHFGFD>BCDGHGGGGDAF
@M02034:409:000000000-BFKT7:1:1104:14547:18732 1:N:0:34
AAAGTCGAGGTGCCTAAAGTGGCAACCCAGACTATGTCTCATGTTGGTGGTGTAGAGCTTCCTGTAGCCGCATGGCGTTCGTACTTAAATATGGAACTAACCATTCCAATTTTCGCTGTCTCTTATACACATCTCCGAGCCCACGAGACC
+
BBCCBFCCCCCBGGGGGGGGGGGHHHHGGHHGHHHHGHHHHHHHHHHEFGEFHHHGHHHHHHHHHHHGFGGAGGHHGGGGGFGHHHHHHHHHGH@EGGFHGHFGHHEHHHHHHHGGGGGHHHFHGHFFBFDGHHGFEC/@BFHGGGGFEF
@M02034:409:000000000-BFKT7:1:1104:24269:18736 1:N:0:34
AAAGTCGAGGTGCCTAAAGTGGCAACCCAGACTGGGGCGGTGGTTGGTGGTGTAGAGCTTCCTGTAGCCGCATGGCGTTCGTACTTAAAAATGGAACTAACCATTCCAATTTTCGCTGTCTCTTATACACATCTCCGAGCCCACGAGACC
+
>3?ABFAABBBBGGGGGGGGFGGHFFHGGGHFHHHHCCEGAAEEF1EE111BFDGBGHHHHCFHHFHHHG@EEEGHGEGFEEBEFGBBGBBC1B1BFHFGHHFHHHHHHHGGHF/AGDFHHHHHHFBHGHF11D<G?@GGGG..@C-:DE
@M02034:409:000000000-BFKT7:1:1104:24289:18741 1:N:0:34
AAAGTCGAGGTGCCTAAAGTGGCAACCCAGACTGTGGCGGCGGTTGGTGGTGTAGAGCTTCCTGTAGCCGCATGGCGTTCGTACTTAAAAATGGAACTAACCATTCCAATTTTCGCTGTCTCTTATACACATCTCCGAGCCCACGAGACC
+
CCCCCFCCCCCCGGGGGGGGFGGHHHHGGHHGH33D22AE00EEFGGEFGEGHHHFGHHHHHHHHHHHHGGGGGHHGEGGGFGHHHGHH2FHHHGHFGHGHHHHHHGHHHHHHHGGGGGGHHHHHHHHGHFHHGGHGDCDGGHGGFFGGG
@M02034:409:000000000-BFKT7:1:1104:14134:18742 1:N:0:34
AAAGTCGAGGTGCCTAAAGTGGCAACCCAGACTCAGAGTACGGTTGGTGGTGTAGAGCTTCCTGTAGCCGCATGGCGTTCGTACTTAAATATGGAACTAACCATTCCAATTTTCGCTGTCTCTTATACACATCTCCGAGCCCACGAGACC
+
BBCCAFCABBCBGGGGGGGGFGFHHHHGGHHGHHHHHHHHGGGHGGGAFFEGEGGFFGHFBGHHHHGGFGGFGGHHGGGGGEHHGHHHHHHHHHDGFHFHGHFGHHFGHHHHHFGGGGGHHHHHHHHGFHGHHHGHG?DGGGEGGGGGGF
@M02034:409:000000000-BFKT7:1:1104:22997:18742 1:N:0:34
GCTCTTAAAGAGGAGAAAGGTCATGGGGGGGGGGCTTCTAACTTTACTCAGTTCGTT
+
AA1AAFF@1D1CFAF1GGCAGCGFHHHGCCC??<;??FF/;9BF/FFFFFF9B/A9F
@M02034:409:000000000-BFKT7:1:1104:10009:18742 1:N:0:34
AAAGTCGAGGTGCCTAAAGTGGCAACCCAGACTTGTTCGAGTGTTGGGGTT
+
CCCCBFBCCCBCGGGGGGGGGGGHHHHGGHHGHFFED5E22BFG5AA201A
@M02034:409:000000000-BFKT7:1:1104:5833:18743 1:N:0:34
GCTCTTAAAGAGGAGAAAGGTCATGGGTCCTCATGCTTCTAACTTTACTCAGTTCGTTCTCGTCGACAATGGCGGAACTGGCGACGTGACTGTCGCCCCAAGCAACCTGTCTCTTATACACATCTCCGAGCCCACGAGACCGTACTAGAT
+
BBBBBFFFFFFFGFEEGGGGGGHHFHHFFGHHFHHHHHHHHHHHHHHHHHFHHHHGEHCFHBBAEEEEEHGHFGGEEGHHHEGEGGEGHFGHHHGGGECFGGEGHHHHFHHFHHHEHHHEFBGHHHHGCCCDG/?ADGGFGF<CFH0=0=
@M02034:409:000000000-BFKT7:1:1104:4879:18743 1:N:0:34
GCTCTTAAAGAGGAGAAAGGTCATGGCTAGGTCGGCTTCTAACTTTACTCAGTTCGTTCTCGTCGACAATGGGAACTGGCGACGTGACTGTCGCCCCAAGCAACCTGTCTCTTATACACATCTCCGAGCCCACGAGACCGTACTAGATCT
+
AABCCFFFFFFFGGGGGGGGGGGHHHHHHHHGGGGGGGHHHHHHHHHHHHHHHHHGGHHGHGFEGEEGGHGHG?CFGGGFE>>EEF?FGGHGFGEGGEFFFGGHHHHGHHHHHHHFHHHGHGHGHGCCCDEHGD>CDGF@EHGEHHBHEF
@M02034:409:000000000-BFKT7:1:1104:9726:18744 1:N:0:34
GCTCTTAAAGAGGAGAAAGGTCATGAGGAATAATGCTTCTAACTTTACTCAGTTCGTTCTCGTCGACAATGGCGGAACTGGCGACGTGACTGTCGCCCCAAGCAACCTGTCTCTTATACACATCTCCGAGCCCACGAGACCGTACTAGAT
+
CBCCCFFFFFFFGGGGGGFGGGHGHHHHHHHHHHHHHHHHHHGHHHHHHHEGHHGGGHHGHGGGGGGAFHGHHGGEFGHGHHGEEGEEFFGFGHGHGGGGEHEGHHHGGHHHHHF3FGFFHHHHHGFDCGFGGHGG-ADDGG.CEHEHGH
@M02034:409:000000000-BFKT7:1:1104:24572:18744 1:N:0:34
AAAGTCGAGGTGCCTAAAGTGGCAACCCAGACTCCTAATCCGGTTGGTGGT
+
>AAA>DAAD>A1BFGG1B1FB1FGHHHGGH00AF11FGGFG/EAEA?A//A
@M02034:409:000000000-BFKT7:1:1104:19882:18745 1:N:0:34
AAAGTCGAGGTGCCTAAAGTGGCAACCCAGACTGAGAATAAGGTTGGTGGTGTAGAGCTTCCTGTAGCCGCATGGCGTTCGTACTTAAATATGGAACTAACCATTCCAATTTTCGCTGTCTCTTATACACATCTCCGAGCCCACGAGACC
+
BCCCCFCCCCCBGGGGGGGFGGGHHHHGGHHGHHHHHHHHHHHGGHGEFGEFHHHGHHHHHHHHHHHHHGGGGGHHGEGGGGHHHHHHHHHHHHHHHHHHHHGHHHGHHHHHHGGGGGGHHGHHHHHHFHFHHHHFFBFCGGHGGGGGGG
@M02034:409:000000000-BFKT7:1:1104:25650:18748 1:N:0:34
AAAGTCGAGGTGCCTAAAGTGGCAACCCAGACTCATCAGGTGGTTGGTGGTGTAGAGCTTCCTGTAGCCGCATGGCGTTCGTACTTAAATATGGAACTAACCATTCCAATTTTCGCTGTCTCTTATACACATCTCCGAGCCCACGAGACC
+
BCBCBFCCCCBCGGGGGGGGGGGHHHHGGHHGHF3F55GGFGGGGG?EFGGGHFG5FDGHFHHHGDGEGEG0EEHFGEGGFEFCHHHBFHHHGF33GGHHFFGFGHF4FGFHHDEEFE?FHGHHGGFHFFDGGGHB?>/@BFCC/@<</F
@M02034:409:000000000-BFKT7:1:1104:3512:18751 1:N:0:34
GCTCTTAAAGAGGAGAAAGGTCATGGTGTTTCGTGCTTCTAACTTTACTCAGTTCGTTCTCGTCGACAATGGCGGAACTGGCGACGTGACTGTCGCCCCAAGCAACCTGTCTCTTATACACATCTCCGAGCCCACGAGACCGTACTAG
+
CCCCCFFFFFFFGFFFGGGGGGHHHH5BFFHHGHGGGHHHHGHHHHHHHHHHHGHFEFFFHFFFGGEAEHFHFFGEEGHFHEE?EEEFHEHHHFFEGDGG???BCGHGHHFGD?GGHGGGG2F2F2G??@CAFGG?<><DE<CCDEHF
@M02034:409:000000000-BFKT7:1:1104:17632:18756 1:N:0:34
AAAGTCGAGGTGCCTAAAGTGGCAACCCAGACTGGGGCGGGGGTTGGTGGTGTAGAGCTTCCTGTAGCCGCATGGCGTTCGTACTTAAATATGGAACTAACCATTCCAATTTTCGCTGTCTCTTATACACATCTCCGAGCCCACGAGACC
+
CCCCCFCCCCBBGGGGGBGFGFGHHHHGGHHGHHGHGGGGGGG>EGGEFEAFGHFBFGHHHHHHHGHHHGGBDDHFFGGGGDGFHHGFGHFHHH>GHHGHHHGHHHFDGHHHHGCADD:FFFGHGHFFCGFHBF0BEDCABGGGG-@GGG
@M02034:409:000000000-BFKT7:1:1104:12832:18760 1:N:0:34
AAAGTCGAGGTGCCTAAAGTGGCAACCCAGACTTCGTCGCCGGTTGGTG
+
>A1A>FAAD@AACGG11BF3FGE0BG00FAAFHHHGHGGGEGGGFGC/F
@M02034:409:000000000-BFKT7:1:1104:22469:18760 1:N:0:34
AAAGTCGAGGTGCCTAAAGTGGCAACCCAGACTTGTTCGACTGTTGGTGGTGTAGAGCTTCCTGTAGCCGCATGGCGTTCGTACTTAAATATGGAACTAACCATCCAATTTTCGCTGTCTCTTATACACATCCCGAGCCCACGAGACCGT
+
AAABCFCBCBABFGGGGGGGGGGHHHHGGHHGHHHGHHGHGGGHHFHFFGEFHHHFGHHHHHHGHHHHHGGGEGHHGGGFGEHHHHGFHHGHHHGFFHGHHHHHGHHGGHHHHGGGGGHHHHHHHHFHHGHHGHGDFFGGHGGGGGGGGD
@M02034:409:000000000-BFKT7:1:1104:20119:18762 1:N:0:34
AAAGTCGAGGTGCCTAAAGTGGCAACCCAGACTCAGCAGTCGGTTGGTGGTGTAGAGCTCCCTGTAGCCGCATGGCGTTCGTACTTAAATATGGAACTAACCATTCCAATTTTCGCTGTCTCTTATACACATCTCCGAGCCCACG
+
A3AAAFAABB>AGGGGGGGGGFGFFAEEFDH2FGFHFBGGCAEGEECEFC1BG3G5ADGHHEHH3GHHHGG0EFHFEEGEE1FGCG4F@FBGFG?BGEGF3GFF?G44?4BBF4</</?GD2BF1B2G2G?1BG1DE<<@C/CEC
@M02034:409:000000000-BFKT7:1:1104:2570:18763 1:N:0:34
GCTCTTAAAGAGGAGAAAGGTCATGAATCGGCATGCTTCTAACTTTACTCAGTTCGTTCTCGTCGACAATGGCGGAACTGGCGACGTGACTGTCGCCCCAAGCAACCTGTCTCTTATACACATCTCCGAGCCCACGAGACCGTACTAGAT
+
ABABBFFFFFFFGGECGGGGGGGHHB5F5AE2EEHGHHHHHHHHHHHHHHGHHHHGEHHGHFBEGEEEEHFGHGGCGGHHHHGGGGGGHFHHHHGHDFGGAGECGCFHHGHHGHHFHHFFHHFGHHHGCA<DGHGDCFG..@DGFEDGG=
@M02034:409:000000000-BFKT7:1:1104:9004:18764 1:N:0:34
GCTCTTAAAGAGGAGAAAGGTCATGGTGTTTCGTGCTTCTAACTTTACTCAGTTCGTTCTCGTCGACAATGGCGGAACTGGCGACGTGACTGTCGCCCCAAGCAACCTGTCTCTTATACACATCTCCGAGCCCACGAGACCGTACTAGAT
+
AAAAAFFFFFFFGACGGGGGGGBGGHFGGEHHGHGGGHHHHHHHHHHHHHGHHHGFEFHGHGEFEEEEFGHHHGGEEGHFFHE?EGGGHGHHHHFHGGGEEHGF0FFGHHHHGHHGGHHGHHHHHHHGCGGGGEGGACC?FCCHGHGGFH
@M02034:409:000000000-BFKT7:1:1104:6773:18765 1:N:0:34
GCTCTTAAAGAGGAGAAAGGTCATGAGGGGGAATGCTTCTAACTTTACTCAGTTCGTTCTCGTCGACAATGGCGGAACTGGCGACGTGACTGTCGCCCCAAGCAACCTGTCTCTTATACACATCTCCGAGCCCACGAGACCGTACTAGAT
+
BBCCCFFFFFFFGGGGGGGGGGGHHHHHGGGGGHHHHHHHHHHHHHHHHHHHHHHGGHHGHGFEGEGGEHHHHGGGGGHHHHGGGGGGHGHHHHGHGGGGGHGHHHHHHHHHGHHGHHHGHHHHHHHGGGGGGHGGFGGGGGEHGHHGHG
@M02034:409:000000000-BFKT7:1:1104:9873:18766 1:N:0:34
GCTCTTAAAGAGGAGAAAGGTCATGAATCATCGGGCTTCTAACTTTACTCAGTTCGTTCTCGTCGACAATGGCGG
+
AAAABD5FFFDFCFFGGGGGGFCBEDGF5AFHFGGGGF2FFHFHGDABF5DGHF5AEB1FHFFAEE?A0A3F2EE
@M02034:409:000000000-BFKT7:1:1104:12144:18769 1:N:0:34
GCTCTTAAAGAGGAGAAAGGTCATGTGTTTTTGTGCTTCTAACTTTACTCAGTTCGTTCTCGTCGACAATGGCGGAACTGGCGACGTGACTGTCGCCCCAAGCAACCTGTCTCTTATACACATCTCCGAGCCCACGAGACCGTACTAGAT
+
AABABFFFFFFFGGGGGGGGGGHHHGHHHHHGGHHHHHHHHHGHHHHHHHFHHHHGGHHGHGFFGFEGGHHHHGGFGGHGHHGEFGGGHGHHHHGGGGGGGHGBHHHHHHHHGHHHHHHHHHHHHGHGFGGGGHGG@DGGGGGHGHHHHG
@M02034:409:000000000-BFKT7:1:1104:15552:18771 1:N:0:34
AAAGTCGAGGTGCCTAAAGTGGCAACCCAGACTAAGACGTCTGTTGGTGGTGTAGAGCTTCCTGTAGCCGCATGGCGTTCGTACTTAAATATGGAACTAACCATTCCAATTTTCGCTGTCTCTTATACACATCTCCGAGCCCACGAGACC
+
CCCCCFBBCCBCGGGGGGGGGGGHHHHGGGHGHHHHHHGGGHGHHHHGFGEFHFHBGEHHHHHHGHHGHGGGGGHHGGGGGGGHHHHHGHGHHG3FFGHHHHGHHHGHHHHHHHGGGGGHHHHHHHHHHHHHHGGFG@DCGGHGGGGGGG
@M02034:409:000000000-BFKT7:1:1104:28102:18773 1:N:0:34
GCTCTTAAAGAGGAGAAAGGTCATGATTTCTCGTGCTTCTAACTTTACTCAGTTCGTTCTCGTCGACAATGGCGGAACTGGCGACGTGACTGTCGCCCCAAGCAACCTGTCTCTTATACACATCTCCGAGCCCACGAGACCGTACTAGAT
+
BBBBBFFFFFFFGGGGGFGGGGGHHHBGFBDFFGHGGHHHHHHHHHHHHHHHHHHGGHHGHGFGGEGGGHHHHGGGGGHHHHGGGGGGHGHHHHGHGGGDGHGHHHHHHHHHHHHGHHHHHGHHHHHDDGCDGCFG-DDGE@<<CEH0GG
@M02034:409:000000000-BFKT7:1:1104:19474:18775 1:N:0:34
GCTCTTAAAGAGGAGAAAGGTCATGGTGTGTGC
+
>AAABFFFFFBFCGGGFGGGGGHHHCA5B2F45
@M02034:409:000000000-BFKT7:1:1104:19583:18780 1:N:0:34
GCTCTTAAAGAGGAGAAAGGTCATGGCTACTCAGGCTTCTAACTTTACTCAGTTCGTTCTCGTCGACAATGGCGGAACTGGCGACGTGACTGTCGCCCCAAGCAACCTGTCTCTTATACACATCTCCGAGCCCACGAGACCGTACTAGAT
+
CCCCCFFFFFFFGGGGGGGGGGGHHHHHHHHHHHHHHHHHHHHHGHHHHHGHHHHGGHHGHGFGGFGGCHHHHGGEFGHGFGEECEFGHGHHHHGHFGGGGHGBGHHHHFHHHHGHHHHHHBGGHHHGBGGGGHEG-AFGGGGGGHFHH=
@M02034:409:000000000-BFKT7:1:1104:15407:18784 1:N:0:34
AAAGTCGAGGTGCCTAAAGTGGCAACCCAGACTAAGAGTGGTGTAGAGCTTCCTGTAGCCGCATGGCGTTCGTACTTAAATATGGAACTAACCATTCCAATTTTCGCTGTCTCTTATACACATCTCCGAGCCCACGAGACCGTAC
+
CCCCCFCCCCCCGGGGGGGGGGGHHHHGGHHGH33A3BFGGHGHHHHHGHHHHHHHHHGHGGEFGHHGFGGGGFFGHHH3FGHHGBGHHFGHHHHHGHHHHHHHHGGGGGHHHHHHHHH4GHGGHHHGCGGGGGGG/CDG//?FE
@M02034:409:000000000-BFKT7:1:1104:26225:18786 1:N:0:34
AAAGTCGAGGTGCCTAAAGTGGCAACCCAGACTGATAATAAGGTTGGTGGTGTAGAGCTTCCTGTAGCCGCATGGCGTTCGTACTTAAATATGGAACTAACCATTCCAATTTTCGCTGTCTCTTATACACATCTCCGAGCCCACGAGACC
+
BCBCBFBBCCBBGGGGGGGGGGGHHHHGGHHGHHFHHHGHHHHHHHGGFGGGHHHGHHHHHHHHGHHHHGGGGGHHGGGGGGHHHHGGHHHHHHGHHHGFHHHHHHHHGGHHHHGGGGGHHHHHFHHHHHHHHHGHGCFCGGHGGGGDGG
@M02034:409:000000000-BFKT7:1:1104:15609:18790 1:N:0:34
GCTCTTAAAGAGGAGAAAGGTCATGAGTCCTAAGGCTTCTAACTTTACTCAGTTCGTTCTCGTCGACAATGGCGGAACTGGCGACGTGACTGTCGCCCCAAGCAACCTGTCTCTTATACACATCTCCGAGCCCACGAGACCGTACTAGAT
+
BBCCCFFFFFFFGGGGGGGGGGHHHHHHHHHDGHHHHHHHHHHHHHHHHHHHHHHGGHHGIGFGGEGGGHHHHGGGGGHHHHGGGGGGHGHHHHGGGGGGGGFGFFGHGGHHHHHGHHHHHHHGHHHG@DGGGHGGCGGGGGDGGE0DD=
@M02034:409:000000000-BFKT7:1:1104:26866:18791 1:N:0:34
AAAGTCGAGGTGCCTAAAGTGGCAACCCAGACTCAGAATCAGGTTGGTGGTGTAGAGCTTCCTGTAGCCGCATGGCGTTCGTACTTAAATATGGAACTAACCATTCCAATTTTCGCTGTCTCTTATACACATCTCCGAGCCCACGAGACC
+
CBCCCFCBBCBCGGGGGGGGGGGHHHHGGHHGHHHHFHHHHHHHGHGEGGFGHGHHHHHHHHHHHHHHHGGGGGHHGGGGGGHHHHHHHHHHHHGGHGGHHHHHHHGHHHHHHHGGGGGHHHGHHHHHGHHHHHHFF/BFGGHGGGGGGG
@M02034:409:000000000-BFKT7:1:1104:28120:18792 1:N:0:34
AAAGTCGAGGTGCCTAAAGTGGCAACCCAGACTAATATGAATGTTGGTGGTGTAGAGCTTCCTGTAGCCGCATGGCGTTCGTACTTAAATATGGAACTAACCATTCCAATTTTCGCTGTCTCTTATA
+
AAABAFBADD2AGFGFC4GGFBFCFFC22F223BB5AFF5FFDGGBGEFDABFA5555BFF3FFBEFHHEC0BEG1E?E?EE21FFF3BF4@FD33EC33F13BBFF44BFHFF//EA???GGG4GG
@M02034:409:000000000-BFKT7:1:1104:19568:18794 1:N:0:34
GCTCTTAAAGAGGAGAAAGGTCATGGCTACTCAGGCTTCTAACTTTACTCAGTTCGTTCTCGTCGACAATGGCGGAACTGGCGACGTGACTGTCGCCCCAAGCAACCTGTCTCTTATACACATCTCCGAGCCCACGAGACCGTACTAGAT
+
CCCCCFFFFFFFGGGGGGGCGGHHHHHHGHHHHHHHHHHHHHHHHHHHHHHHHHHGGHHGHGFFGFGGGHHHHGGGGGHHHGFGGGGGHGHHHHGHGEGGGHE?FGFHHGHHHHGGHHHHHHHHHHGGGGFGGEGG>DDDGGACGHHHHG
@M02034:409:000000000-BFKT7:1:1104:16723:18796 1:N:0:34
GCTCTTAAAGAGGAGAAAGGTCATGCCTTCTACTGCTTCTAACTTTACTCAGTTCGTTCTCGTCGACAATGGCGGAACTGGCGACGTGACTGTCGCCCCAAGCAACCTGTCTCTTATACACATCTCCGAGCCCACGAGACCGTACTAGAT
+
CCCCCFFFFFFFGGGGGGGGGGHHHHHHHHHHHHHHHHHHHHHHHHHHHHHHHHHGGHHGHGFFGGGGGHHHHGGGGGHHHGGGGGGGHGHHHHGHGGGFGGGGHHHHHHHHHHHHHFHHHGHHHHHGCGGGGGGG/CGFGGGHGGHHHG
@M02034:409:000000000-BFKT7:1:1104:8808:18800 1:N:0:34
AAAGTCGAGGTGCCTAAAGTGGCAACCCAGACTAATGGGCCGGTTGGTGGTGTAGAGCTTCCTGTAGCCGCATGGCGTTCGTACTTAAATATGGAACTAACCATTCCAATTTTCGCTGTCTCTTATACACATCTCCGAGC
+
AA?ABF?3D?2>FGGBFEGGGFFHHHHGGHHGHHHHHHHHHGGGEAFGFGGGGHHDFGGHDGHHGFGHHGG?EGHHGGGGGGEHHHHDHHEHHH33F3BFFHHGBHFBGGFGHG/?EG/DGFGHGGBB2@@GGGFFD//A
@M02034:409:000000000-BFKT7:1:1104:21071:18800 1:N:0:34
GCTCTTAAAGAGGAGAAAGGTCATGAAGGCGCGTGCTTCTAACTTTACTCAGTTCGTTCTCGTCGACAATGGCGGAACTGGCGACGTGACTGTCGCCCCAAGCAACCTGTCTCTTATACACATCTCCGAGCCCACGAGACCGTACTAGAT
+
BBCCCFFFFFFFGGGGGGGGGGHHHHHHHHGGGGGGGHHHHHHHHHHHHHHHHHHGGHHGHGFGGFGEFHHHHGGGGGHHHHGEGGGGHGHHHHGGGGGGGHGGHHGHHHHHHHHGHHHFHHHHHHHGCGGGGGGG@FGGGGGHGHGHHH
@M02034:409:000000000-BFKT7:1:1104:6503:18801 1:N:0:34
GCTCTTAAAGAGGAGAAAGGTCATGACTTCTGGTGCTTCTAACTTTACTCAGTTCGTTCTCGTCGACAATGGCGGAACTGGCGACGTGACTGTCGCCCCAAGCAACCTGTCTCTTATACACATCTCCGAGCCCACGAGACCGTACTAGAT
+
ABCCCFFFFFFFGGGGGGGGGGGHHCFGDHHHFFGFHHHHGHHHHHHHHHHHHHHGGHHGHGGGGEGEGGHHGGGGGGHHHHGGGGGGHGHHHHGGGGGGEGGFEGHHHHHHHHGHHHHHHFGHHGHGGFGGGEGGCGGGADDEGHHHHH
@M02034:409:000000000-BFKT7:1:1104:12258:18803 1:N:0:34
GCTCTTAAAGAGGAGAAAGGTCATGGCGCTTCCTGCTTCTAACTTTACTCAGTTCGTTCTCGTCGACAATGGCGGAACTGGCGACGTGACTGTCGCCCCAAGCAACCTGTCTCTATACACATCTCCGAGCCCACGAGACCGTACTAGAT
+
AABBCFFFFFFFGGGGGGGGGGHHHHHGGGGGHHFHHHHHFFFGHBGHGFFGGHHFGHHGFFGGGEGAEGFHEEG?EEHHGFGGFGEDHCGHHFFEEFGGDHGFGHHGFB2GB@DHFGFBGHHHHFD?CFGFHEF-><EGGGAD<DFFH
@M02034:409:000000000-BFKT7:1:1104:25945:18804 1:N:0:34
GCTCTTAAAGAGGAGAAAGGTCATGACGTGTAAGGCTTCTAACTTTACTCAGTTCGTTCTCGTCGACAATGGCGGAACTGGCGACGTGACTGTCGCCCCAAGCAACCTGTCTCTTATACACATCTCCGAGCCCACGAGACCGTACTAGAT
+
CCCCCFFFFFFFGGEGGGGFGGGHHHHGGGHHHHHHHHHHHHHHHHHHHHHHHHHGGHHGHGFFGEFGGHHHGGGGGGHHHHGGGGGGHGHHHHGGGGGGGHGFGGHHHHHHHHHHHHHFHHHHHHHGCGGGGHGG@DGGGGGFGHFHHG
@M02034:409:000000000-BFKT7:1:1104:14968:18809 1:N:0:34
GCTCTTAAAGAGGAGAAAGGTCATGATTACGCGTGCTTCTAACTTTACTCAGTTCGTTCTCGTCGACAATGGCGGAACTGGCGACGTGACTGTCGCCCCAAGCAACCTGTCTCTTATACACATCTCCGAGCCCACGAGACCGTACTAGAT
+
BBCCCFFFFFFFGGGGGGGGGGGHHGHHHHGGGGGGGHHHHHHHHHHHHHHHHHHGGHHGHGFGGEFGGHHHHGGGGGHHHHGGGGGGHGHHHHGHGGGGGHGFHGHHHHHHHHHGHHHHHHHHHHGGFCCGGGGGCGGDEGDHGHHGHG
@M02034:409:000000000-BFKT7:1:1104:6561:18809 1:N:0:34
GCTCTTAAAGAGGAGAAAGGTCATGGGGAGGTGTGCTTCTAACTTTACTCAGTTCGTTCTCGTCGACAATGGCGGAACTGGCGACGTGACTGTCGCCCCAAGCAACCTGTCTCTTATACACATCTCCGAGCCCACGAGACCGTACTAGAT
+
ABBBBFFFFFDFGGGGGGGGFF4FGHHGGGGBFFEEHHHHHHHHHHHHHHFHHHFGGGHGHFBAE0EE?GEGFEG?EEHHHGFEEEEEHGHHHFGEEGGGGH/2GFFGHHHHFHHGHHHHHHHHHHFGCGCGFHGC@DDEEC<CAGFHFD
@M02034:409:000000000-BFKT7:1:1104:18851:18811 1:N:0:34
GCTCTTAAAGAGGAGAAAGGTCATGACTTCTGCTGCTTCTAACTTTACTCAGTTCGTTCTCGTCGACAATGGCGGAACTGGCGACGTGACTGTCGCCCCAAGCAACCTGTCTCTTATACACATCTCCGAGCCCACGAGACCGTACTAGAT
+
BBCCDFFFFFFFGGGGGGGGGGHHHHHHHHHGHHHHHHHHHHHHHHHHHHHHHHHGGHHGHGFGGFGGGHHHHGGGGGHHHHGGGGGGHGHHHHGGGGGGGHGGGGHHHHHHHHHGHHHHHHHGHHHGGGGGGGGGCDGGGGDHGHHHH=
@M02034:409:000000000-BFKT7:1:1104:29246:18815 1:N:0:34
AAAGTCGAGGTGCCTAAAGTGGCAACCCAGACTTGTTCTACTGTTGGTGGTGTAGAGCTTCCTGTAGCCGCATGGCGTTCGTACTTAAATATGGAACTAACCATTCCAATTTTCGCTGTCTCTTATACACATCTCCGAGCCCACGAGACC
+
BBBBBFBA@DAAGGGGGGGFGGGHGGFEFFFGHCHGHHGHGHGHHHHGFGEFFHHGHHHHFHFGFFGHHEEEEEHGFG?FFEHHHHBGHHHFHG@@GFFGHHHHHHHEHHHHHHGGDGGGHHHHGHGGFHEHHGGDECCBGGFGGGG?DC
@M02034:409:000000000-BFKT7:1:1104:21644:18816 1:N:0:34
GCTCTTAAAGAGGAGAAAGGTCATGCCTCCTGCTGCTTCTAACTTTACTCAGTTCGTTCTCGTCGACAATGGCGGAACTGGCGACGTGACTGTCGCCCCAAG
+
AAA?A1@BDFFFGEEGGGGG1BFDFHHFGHHHHGHBFHFD2ABGEHHHB11BBFFFAEHEGFB/EAEA/GDG0E?//>FFFGGCCEE//?F1BFE/EFGG/?
@M02034:409:000000000-BFKT7:1:1104:8094:18817 1:N:0:34
GCTCTTAAAGAGGAGAAAGGTCATGTGTATGCGGGCTTCTAACTTTACTCAGTTCGTTCTCGTCGAC
+
AA>>ADBF@FDFC1AGGGGGFBFDEA3DFGG3AEEEEHHHDFDGGFHFGBAFDFAFEFHFDAAAF/E
@M02034:409:000000000-BFKT7:1:1104:8794:18817 1:N:0:34
AAAGTCGAGGTGCCTAAAGTGGCAACCCAGACTAATGGGCCGGTTGGTGGTGTAGAGCTTCCTGTAGCCGCATGGCGTTCGTACTTAAATATGGAACTAACCATTCCAATTTTCGCTGTCTCTTATACACATCTCCGAGCCCACGAGACC
+
CCCCCFCCCCCCGGGGGGGGGGGHHHHGGHHGHHGHHHGHHGGGGGGGGGGGGFHAGHHHHHHHHHHGHGGGGGHFGGGGGEBGHHHHHHHGHHFHHHHHCGDGHHEFHHGHHGEDGGFHFHHHFHDHGHGGHHFGECCGCGHGFGGGDG
@M02034:409:000000000-BFKT7:1:1104:12556:18818 1:N:0:34
GCTCTTAAAGAGGAGAAAGGTCATGGGTTTGGGTGCTTCTAACTTTACTCAGTTCGTTCTCGTCGACAATGGCGGAACTGGCGACGTGACTGTCGCCCCAAGCAACCTGTCTCTTATACACATCTCCGAGCCCACGAGACCGTACTA
+
AAAAAFFFFFDFG1EGGGGGGG1GGFCBFEG0EEEGHHHFFGHHGHHHHHHGHHGFGHHGHGGEEGCE/BFGGFG/>EFFGEG@/EEEGFHFHHGHGCGG/FFFGGHHHHGHFGHBGFFFGBGFGDGCG@?CFCFG-AAEGC..<CD
@M02034:409:000000000-BFKT7:1:1104:3451:18819 1:N:0:34
AAAGTCGAGGTGCCTAAAGTGGCAACCCAGACTCAGGCGGTGGTTGGTGGTGTAGAGCTTCCTGTAGCCGCATGGCGTTCGTACTTAAATATGGAACTAACCATTCCAATTTTCGCTGTCTCTTATACACATCTCCGAGCCCACGAGACC
+
1AAAAFAADDAAGGFGGGGGGFFBECAEFHHGCHFEBEEE/AEEFEGEFGAFHFG2FDGGHCHFGHHGHGCEFFHHEEGEGE>FGHGBGHEGHGEFHHGHHHFGFHGGFHHHHHGCGGGEHHHHGHGFFHHGFGGFC<@?CFHG?-AECG
@M02034:409:000000000-BFKT7:1:1104:23770:18821 1:N:0:34
GTCTTAAAGAGGAGAAAGGTCATGGGTCGTTGTGCTTCTAACTTTACTCAGTTCGTTCTCGTCGACAATGGCGGAACTGGCGACGTGACTGTCGCCCCAAGCAACCTGTCTCTTATACACATCTCCGAGCCCACGAGACCGTACTAGATC
+
BCCCCFFFFFFCGGGGGGGGGFHGHHHGGGGHGGHHHHHGHHHHHHHHHHHGHHGFHHGHFFEEEFEEFGHHEEEFGHHHHGFEGEFGFGHHHGHGGGGGGFF?GHFHDGGHHHHHHHHGHHGHHHDGGDGGHGGACAFGGGHGHHHHH<
@M02034:409:000000000-BFKT7:1:1104:10063:18829 1:N:0:34
GCTCTTAAAGAGGAGAAAGGTCATGGTTAGTGGGGCTTCTAACTTTACTCAGTTCGTTCTCGTCGACAATGGCGGAACTGGCGACGTGACTGTCGCCCCAAGCAACCTGTCTCTTATACACATCTCCGAGCCCACGAGACCGTACTAGAT
+
CCCCCFFFFFFFGGGGGGGGGGHHHHHHHHGFHDGGGHHHHHHHHHHHHHHHHHHGGHHGHGFFGFGGGHHGHGGGGGHHHHGGGGGGHGHHHHGHGGGGGHGBGHGFHFHFHHHHHHHHHHHHHHHGCFGGGHGGDGGGE<<.<GGBGD
@M02034:409:000000000-BFKT7:1:1104:4064:18831 1:N:0:34
AAAGTCGAGGTGCCTAAAGTGGCAACCCAGACTGGTGATGGTGTTGGTGGTGTAGAGCTTCCTGTAGCCGCATGGCGTTCGTACTTAAATATGGAACTAACCATTCCAATTTTCGCTGTCTCTTATACACATCTCCGAGCCCACGAGACC
+
BBCCCFBBDD>AGGGGGGGGGGGHHHHFGHHGHHHFHHHHCEGHGHHGGGEFHGH5FHHHFFHHGHHHHFE@EGHHGGGAFEFHHGBFGHFHGHEGGHFCFGEGHHHGHHHHHFGFGGGGHHHHGHGGGHHHHHGGFFFCCFHEGGCGGE
@M02034:409:000000000-BFKT7:1:1104:21489:18832 1:N:0:34
AAAGTCGAGGTGCCTAAAGTGGCAACCCAGACTGAGAGGTCTGTTGGTGGTGTAGAGCTTCCTGTAGCCGCATGGCGTTCGTACTTAAATATGGAACTAACCATTCCAATTTTCGCTGTCTCTTATACACATCTCCGAGCCCACGAGACC
+
CCCCCFCCCCCCGGGGGGGGGGGHHHHGGHHGHG3GFGGBFFGHFHHEGGGGGFH5GHHHFHHHHHHGHFF0EFHFEFGGGGFEGHHEFGHGGH3DGFHHEFDGGFFB?FFHHGEAFEEGEHHDBFFFGB2FGGHEF/BCCFHA/@?DAF
@M02034:409:000000000-BFKT7:1:1104:26260:18834 1:N:0:34
GCTCTTAAAGAGGAGAAAGGTCATGGCTACTAGTGCTTCTAACTTTACTCAGTTCGTTCTCGTCGACAATGGCGGAACTGGCGACGTGACTGTCGCCCCAAGCAACCTGTCTCTTATACACATCTCCGAGCCCACGAGACCGTACTAGAT
+
BBBBBFFFFFFFGFFGGGGGGGGHHHHHHHHHHGHHHHHHHHHHHHHHHHHHHHHGGHHGHGFFGEFGCGHHHGGEGGHHHGGEGGGGHGHHHHGHGEGGEHGBCGHHHHHHHHHBGFG2GBFCHHHECGGGGHGG?CFGGGG.EHHHHG
@M02034:409:000000000-BFKT7:1:1104:13628:18836 1:N:0:34
GCTCTTAAAGAGGAGAAAGGTCATGCGTGGGCAGGCTTCTAACTTTACTCAGTTCGTTCTCGTCGACAATGGCGGAACTGGCGACGTGACTGTCGCCCCAAGCAACCTGTCTCTTATACACATCTCCGAGCCCACGAGACCGTACTAGAT
+
BCCCCFFFFFFFGGGGGGGGGGHHH5AEE2EGHGGGHHHHHHHHHHHHHHHHHHHGGHHGHGFGGEFGGHHHHGGFGGHHHGGGGGGGHGHGHHGGGGGGGHGHHHHHHHHHGHHHHG@FHHGHHHGGFGCGGHGGDGGGGGA<A<0CGG
@M02034:409:000000000-BFKT7:1:1104:21028:18838 1:N:0:34
GCTCTTAAAGAGGAGAAAGGTCATGAGTGGTGCTGCTTCTAACTTTACTCAGTTCGTTCTCGTCGACAATGGCGGAACTGGCGACGTGACTGTCGCCCCAAGCAACCTGTCTCTTATACACATCTCCGAGCCCCCGAGACCGTACTAGTT
+
?AABBFFFFFFCGFEGFGCFGGGHHHFGBFB2FFGHGHHHGHHHHEDGHHHFHFHGGHHGGGGGGGGEEHGHGGF?EGHHHHGGGGGGGFFFGFF/EEE?EHAFGHGF03?GHHHFHFFGHFHFFHGD//<CE?C@--<CF?.<AAGE0=
@M02034:409:000000000-BFKT7:1:1104:6376:18840 1:N:0:34
AAAGTCGAGGTGCCTAAAGTGGCAACCCAGACTCAGGGGATGGTTGGTGGTGTAGAGCTTCCTGTAGCCGCATGGCGTTCGTACTTAAATATGGAACTAACCATTCCAATTTTCGCTGTCTCTTATACACATCTCCGAGCCCACGAGACC
+
BAABBFBBBBBBGGGGGGGGGGGHHHHGGHHGHHHGHHGGGGGEGDGGFGFFHHH5GHHHFHHHFFHEHGGGFGHHGGGGGGHHHHGHHHHHFG?3GHHHHHGHHGGGGHHHHHGGGGGFHHHHFHGGFGFCCGHHGCFGGGHGGCGGFG
@M02034:409:000000000-BFKT7:1:1104:19438:18841 1:N:0:34
GCTCTTAAAGAGGAGAAAGGTCATGGAGAGGAGTGCTTCTAACTTTACTCAGTTCGTTCTCGTCGACAATGGCGGAACTGGCGACGTGACTGTCGCCCCAAGCAACCTGTCTCTTATACACATCTCCGAGCCCACGAGACCGTACTAGAT
+
AABCCFFFFFFFGGGGGGGGGGHHHAFFG2A42ABFHHHHHHHHHHHHHHHHHHHGGHHGHFGGG?EFGHHHHGGGCGHHHHGEGGGGGGHHHHGHGGFEEHCFFHHHHHHHFHHFHFGHHGHHHHHDCGCGGFGGCDGGGFFHG.DGHD
@M02034:409:000000000-BFKT7:1:1104:8002:18843 1:N:0:34
GCTCTTAAAGAGGAGAAAGGTCATGGGGGGTGGGGCTTCTAACTTTACTCAGTTCGTTCTCGTCGACAATGGCGGAACTGGCGACGTGACTGTCGCCCCAAGCAACCTGTCTCTTATACACATCTCCGAGCCCACGAGACCGTACTAGAT
+
BCCCCFFFFFFFGGEGGGGFGGHHHHHGGGGGGGGGGHHHHHHHHHHHHHFHHHHGGHHGHGGGGDGFGHHHHGGDFGHHHGGGGGFGFGHHGGGGFGGGFGGGFGGGGGGGGFGGGGFFFFFFFFFFFDFCEFFFFFFFFFFFFFFFFF
@M02034:409:000000000-BFKT7:1:1104:4109:18844 1:N:0:34
GCTCTTAAAGAGGAGAAAGGTCATGTGTTCTCATGCTTCTAACTTTACTCAGTTCGTTCTCGTCGACAATGGCGGAACTGGCGACGTGACTGTCGCCCCAAGCAACCTGTCTCTT
+
AABBBFFBB5DFCCF4BFGGGGHFEGDFGGHEGHHHFHHFHEHHHHHFHHGHHHFF2BBFFFBEE0EAA3AGBEE0>EGEGHG@/EEFFG4GF3F/>EEE/?FG??GFHFHHBBG
@M02034:409:000000000-BFKT7:1:1104:9546:18847 1:N:0:34
GCTCTTAAAGAGGAGAAAGGTCATGCCGGGTTCTGCTTCTAACTTTACTCAGTTCGTTCTCGTCGACAATGGCGGAACTGGCGACGTGACTGTCGCCCCAAGCAACCTGTCTCTTATACACATCTCCGAGCCCACGAGACCGTACTAGAT
+
BCCCCFFFFFFFGGGGGGGGGGHHHFFEEGGGHFHHHHHHHGHHHHHHHHHHHHHGGHHGHGFGGEGFGHHHHGGGGGHFHGGGGGGGHGHHHHGHGGGGGHGBHHHHHHHHHHHHHHHBFGGGHHGGDDGGGHGG?CDGGGGHGHFHDG
@M02034:409:000000000-BFKT7:1:1104:25899:18850 1:N:0:34
AAAGTCGAGGTGCCTAAAGTGGCAACCCAGACTACGAAGACTGTTGGTGGTGTAGAGCTTCCTGTAGCCGCATGGCGTTCGTACTTAAATATGGAACTAACCATTCCAATTTTCGCTGTCTCTTATACACATCTCCGAGCCCACGAGACC
+
CCCCCFCCBBABGGGGGGGGGGGHHHHGGHHGHHHGGHGGHHHHHHHFFGGFHHHHHHHHHHHGHHHHHGGGGGHHGGGGGGGHHHHHHHHHHGFFHHHGHHHHHHGHGHHHHHGGGGGHHHHHBHFHFHFFHHHHG/CCGGHGGGGGGG
@M02034:409:000000000-BFKT7:1:1104:23784:18854 1:N:0:34
GCTCTTAAAGAGGATAAAGGTCATGCGGTCTCGGGCTTCTAACTTTACTCAGTTCGTTCTCGTCGACAATGGCGGAACTGGCGACGTGACTGTCGCCCCAAGCAACCTGTCTCTTATACACATCTCCGAGCCCACGAGACCGTACTAGAT
+
CCCCCFFFFFFFGGGGGGGGGGHHHHGGGGGHHGGGGHHHHHHHHHHHHHHHHHHGGHHGHGFEEEEEGHHHHGGGGGHHHGGGGGGGHGHHHHGHGGGGGHGHHHHHHHHHGHHHHHHHHHHHHHGGCGFGGEGGCDGGGGDHCHHHH;
@M02034:409:000000000-BFKT7:1:1104:21021:18855 1:N:0:34
GCTCTTAAAGAGGAGAAAGGTCATGAGTGGTGCTGCTTCTAACTTTACTCAGTTCGTTCTCGTCGACAATGGCGGAACTGGCGACGTGACTGTCGCCCCAAGCAACCTGTCTCTTATACACATCTCCGAGCCCACGAGACCGTACTAGAT
+
BCCCCFFFFFFFGGGGGGGGGGHHHGHHHCDFGHHGHHHHHHHHHHGGHHGHHHHGGHHGHGFEGEEGGHHHHGGGGGHHHHFFGGGGHGHHHHGHGGGGEFCFHFGHAFGHHHHFHHHHHHGHHGHGCDGGGCFF-AEGGCGGGHHEGD
@M02034:409:000000000-BFKT7:1:1104:12873:18861 1:N:0:34
GCTCTTAAAGAGGAGAAAGGTCATGCCTTCGCGGGCTTCTAACTTTACTCAGTTCGTTCTCGTCGACAATGGCGGAACTGGCGACGTGACTGTCGCCCCAAGCAACCTGTCTCTTATACACATCTCCGAGCCCACGAGACCGTACTAGAT
+
CCCCCFFFFFFFGGGGGGGGGGHHHHHHHHHGGGGGGHHHHHHHHHHHHHHHHHHGGHHGHFFEEEEEEHGHGGGGGGHHHGEEGGEFHGHHHGGGGGGGGHGHHHHGGGHHHHHHHHFGHHHHHHHGDGGGGHGGGGGEFGFGDEGGH:
@M02034:409:000000000-BFKT7:1:1104:4624:18870 1:N:0:34
GCTCTTAAAGAGGAGAAAGGTCATGGTGGGTGTGGCTTCTAACTTTACTCAGTTCGTTCTCGTCGACAATGGCGGAACTGGCGACGTGACTGTCGCCCCAAGCAACCTGTCTCTTATACACATCTCCGAGCCCACGAGACCGTACTAGAT
+
3AAAADFFFFFFFCEGGGGGGGFFFFBAAEAAFEAEHHHHHHHHHHHFFFGAFGGGEHHFGBBAEAEA?HGHEEE/@>FGHEEEGEE?AFHFEGEEGGGGDHA?FFHHFFHHHHHHHHGHHGHHHHHGC?CGGFGG@DGGGGEHGHHHG=
@M02034:409:000000000-BFKT7:1:1104:13016:18873 1:N:0:34
GCTCTTAAAGAGGAGAAAGGTCATGTATAATCGTGCTTCTAACTTTACTCAGTTCGTTCTCGTCGACAATGGCGGAACTGGCGACGTGACTGTCGCCCCAAGCAACCTGTCTCTTATACACATCTCCGAGCCCACGAGACCGTACTAGA
+
BCCCCFFFFFFFGGGGGGGGGGHHHGHHB6GBFAAAFDGH5GGGHBFDFGDFFGHGFFCF5F1EE0AE0GHHHGE0>>FFC1E>EF/??FFDGGEHGGC/??C2FCCFGDGDFGD3B?@FFG2GHHGGCFGGGEE@-<.>CCGCDGHFD
@M02034:409:000000000-BFKT7:1:1104:6260:18874 1:N:0:34
GCTCTTAAAGAGGAGAAAGGTCATGGGGAGGGGGGCTTCTAACTTTACTCAGTTCGTTCTCGTCGACAATGGCGGAACTGGCGACGTGACTGTCGCCCCAAGCAACCTGTCTCTTATACACATCTCCGAGCCCACGAGACCGTACTAGAT
+
BBBBBFFFFFFFGCEGGGGGFGHFGHHGGGGGGGGGGHHHHHHHHHHHHHGHHHFGGHGGHFFCFADDCHHHFGG@CFHHHHF?CFGGHCCHHHGGGGGGDEGCFGGGGGGGFBFFGGFFGGFFFFFDAFFBAEFF-;DDFFAEFFFFFB
@M02034:409:000000000-BFKT7:1:1104:15679:18875 1:N:0:34
AAAGTCGAGGTGCCTAAAGTGGCAACCCAGACTGAGGGTGGTGTAACGCTTCCTGTAGCCGCATGGCGTTCGTACTTAAATATGGAACTAACCATTCCAATTTTCGCTGTCTCTTATACACATCTCCGAGCCCACGAGACCGTACTAGAT
+
CCDCBFCCCDCCGGGGGGGGGGGHHHHGGHHDHHHHGGGGGGGHHGHGGGGGHHHHHHHHGGEFGHHGGGGGGGHHHHHHHFHHHFGHHHHHHHHHHHHHHHHHHGGGGGHHHHHGHHHHHHGHHHHGGGGGGHGG@DGGGGGGGHHHHH
@M02034:409:000000000-BFKT7:1:1104:10751:18880 1:N:0:34
GCTCTTAAAGAGGAGAAAGGTCATGAATCGGAAGGCTTCTAACTTTACTCAGTTCGTTCTCGTCGACAATGGCGGAACTGGCGACGTGACTGTCGCCCCAAGCAACCTGTCTCTTATACACATCTCCGAGCCCACGAGACCGTACTAGA
+
CCCCCFFFFFFFGGGGGGGGGGHHHHHHHFGDFFGHHHHHHHHFFHHHHHHHHHBFGFGFHFFGGEE?EFFGHGGEGGHHHGG@EG@FECGHHGGHGGCEGHG2GHHFFBGGHHHHGHD2FGGHHHHECCFGECFF-><EGGDHGHBGF
@M02034:409:000000000-BFKT7:1:1104:4434:18885 1:N:0:34
AAAGTCGAGGTGCCTAAAGTGGCAACCCAGACTCAGCGTACTGTTGGTGGTGTAGAGCTTCCTGTAGCCGCATGGCGTTCGTACTTAAATATGGTACTAACCTTTCCAATTTTCGCTGTCTCTTATACACATCTCCGAGCCCACGAGACC
+
BABCCFCACBBCGGGGGGGGFGGHHHHGGH2FGHCCFGGDAGHGHHHA11EEABG5A5BABGGAF5DDDEGEGEA1>?EEEE?CFDB@@FGDFF4@FFGF303DBBF4FFGHFDEFGGEG4EGHDDGBGFBGGHHDFC?CCGHGCG@ADF
@M02034:409:000000000-BFKT7:1:1104:24301:18886 1:N:0:34
GCTCTTAAAGAGGAGAAAGGTCATGAGGGGTGGTGCTTCTAACTTTACTCAGTTCGTTCTCGTCGACAATGGCGGAACTGGCGACGTGACTGTCGCCCCAAGCAACCTGTCTCTTATACACATCTCCGAGCCCACGAGACCGTACTAGAT
+
BBCCCFFFFFFFGGFFGGGGGGGGHHHHGGFFGGGHHHHHHHHHHHHHHHHHHHHGGHHGHFBEFEFGGHHHHGGFGGHHHGGFGGGGHGHHHHGHGGGDFHGGHHHHHHHHGHHHHHHHHHHHHHHGFGGGGHGGGGGEGGFHGGHHHH
@M02034:409:000000000-BFKT7:1:1104:2690:18886 1:N:0:34
AAAGTCGAGGTGCCTAAAGTGGCAACCCAGACTGCGACGGCTGTTGGTGGTGCAGAGGTTGCTGTAGCCGCATGGTGTTCG
+
ABABBFCCCCCCGGGGGGGGGGGHHHHGGHH23GF2AEG00AEGAGA111B133D511B22BF5D5@43?E/E11@311@>
@M02034:409:000000000-BFKT7:1:1104:6633:18887 1:N:0:34
GCTCTTAAAGAGGAGAAAGGTCATGAATCATCGGGCTTCTAACTTTACTCAGTTCGTTCTCGTCGACAATGGCGGAACTGGCGACGTGACTGTCGCCCCAAGCAACCTGTCTCTTATACACATCTCCGAGCCCACGAGACCGTACTAGAT
+
BBBBBFDFFFFFFFGGGGGGGGHHHHGHFHFHHGFGGHHHHHGHHHHHHHFHHHHGGHHGHGFGGEGGFHHHHGGEGGHHHHGEGGFGGGGHHHGGGGGGGEGFFGGHHHHHHHHGHHFFFGHHHHHGCCCGEHGGFGGG.CCHGHHHE=
@M02034:409:000000000-BFKT7:1:1104:22808:18888 1:N:0:34
GCTCTTAAAGAGGAGAAAGGTCATGACTCCTACTGCTTCTAACTTTACTCAGTTCGTTCTCGTCGACAATGGCGGAACTGGCGACGTGACTGTCGCCCCAAGCAACCTGTCTCTTATACACATCTCCGAGCCCACGAGACCGTACTAGAT
+
BBCCCFFFFFFFGGGGGGGGGGHHHHHHHHHHHHHHHHHHHHHHHHHHHHHHHHHGGHHGHGFGGEFFGHHHHGGGGGHHHGGGGGGGHGHHHHGHGGGGGHGHHHHHHHHHHHHHHHHHHHHHHHHGDGGGGGFGACDFFGGHGHGGHF
@M02034:409:000000000-BFKT7:1:1104:3558:18891 1:N:0:34
GCTCTTAAAGAGGAGAAAGGTCATGGCTCCTACTGCTTCTAACTTTACTCAGTTCGTTCTCGTCGACAATGGCGGAACTGGCGACGTGACTGTCGCCCCAAGCAACCTGTCTCTTATACACATCTCCGAGCCCACGAGACCGTACTAGAT
+
CCCCCFFFFFFFGGFGGGGGGGHHHHHHHGHHHHGGHHGHHHHHHHHHHHGHHHHGGHHGHFFEFEEGGHHHFFGCFGHHHGGGGGGGHGGHHHGHGGGGFGG2GGHHHHHHFHHFHHFHFFGBGF@B/@CGEHEA->CGFGDCAHGHG=
@M02034:409:000000000-BFKT7:1:1104:20045:18892 1:N:0:34
AAAGTCGAGGTGCCTAAAGTGGCAACCCAGACTAATACTCAGGTTGGTGGTGTAGAGCTTCCTGTAGCCGCATGGCGTTCGTACTTAAATATGGAACTAACCATTCCAATTTTCGCTGTCTCTTATACACATCTCCGAGCCCACGAGACC
+
CCCCCFCBCCABGGGGGGGGGGGHHHHGGHHGHHHHHHHHHHHFFGGFFGGGHHHGGHHHHHHHHHHHHFGFGGHHGGGGGGHHHHFHGHHHHHFFHHHHHHHHHHHHHHHHHHGGGGGHHGHHHHHHHHFHHHHHGFGGGGHGGGGDDG
@M02034:409:000000000-BFKT7:1:1104:26650:18897 1:N:0:34
GCTCTTAAAGAGGAGAAAGGTCATGGGTGGTCGGGCTTCTAACTTTACTCAGTTCGTTCTCGTCGACAATGGCGGAACTGGCGACGTGACTGTCGCCCCAAGCAACCTGTCTCTTATACACATCTCCGAGCCCACGAGACCGTACTGGAT
+
>ABCCFFFFFFFGGGGGGGGGGHHHHCBEEGHEGGGGHHHHGHHHHHHHHHHHHHGGHHGHGGGGEGE>GHHHGGGEGHHHHGGGGCGGGGHHHGHGGGGDHGFHHGHHGHHHHHHHHFHHGGGGFGDCGGGGGGG-ADDG@.C::0::C
@M02034:409:000000000-BFKT7:1:1104:22823:18899 1:N:0:34
GCTCTTAAAGAGGAGAAAGGTCATGACTCCTACTGCTTCTAACTTTACTCAGTTCGTTCTCGTCGACAATGGCGGAACTGGCGACGTGACTGTCGCCCCAAGCAACCTGTCTCTTATACACATCTCCGAGCCCACGAGACCGTACTAGAT
+
ABBBAFFFBFBCGAEGGGGGGGBGHFHFHHH4GHHHHHHHHGHHHHHHHHHHHGHGGHHGHFFGE?E10BGFFGCEGGHHHHGGG?EEHGHHHGFHGGGG/??2FGGHFHGGFHFDGHH>FBFFGF2?>B@FGHFG-AFGGG<C<C0DB=
@M02034:409:000000000-BFKT7:1:1104:27207:18901 1:N:0:34
AAAGTCGAGGTGCCTAAAGTGGCAACCCAGACTGGGTCTCCGGTTGGTGGTGTAGAGCTTCCTGTAGCCGCATGGCGTTCGTACTTAAATATGGAACTAACCATTCCAATTTTCGCTGTCTCTTATACACATCTCCGAGCCCACGAGACC
+
ABBBBFBBBBABGGGGGGGGGGGHHHHGGHGGHHHHHHHHHGGGFGGFFGEFHHHGGHHHHHHHHHHHHGGGGGHHGEEFGFGHHHGHHHGHHGGFFHHGHHHHHHGGGHHHHHGGGGGHHHHHFHFGHHFHHHHGECFGGGHGGGGGGG
@M02034:409:000000000-BFKT7:1:1104:25402:18903 1:N:0:34
AAAGTCGAGGTGCCTAAAGTGGCAACCCAGACTACGAATAAGGTTGGTGGTGTAGAGCTTCCTGTAGCCGCATGGCGTTCGTACTTAAATATGGAACTAACCATTCCAATTTTCGCTGTCTCTTATACACATCTCCGAGCCCACGAGACC
+
A?AAAFBADDAAGGGGFFGGFGFHGHHGGHHGHHHGGHHGHGFGBBEEFGEFHFHGGHHHHHHHGFHHHGGGEGHHFEFFGGFHHHHG3GEGGHFBEEFFGHGFGHFF?DGGHHFGGGEHGHGGHHGEFFGFGGHHGG@CCEHGGG?ADG
@M02034:409:000000000-BFKT7:1:1104:15357:18905 1:N:0:34
GCTCTTAAAGAGAGAAAGGTCATGAGTCTTCGTGCTTCTAACTTTACTCAGTTCGTTCTCGTCGACAATGGCGGAACTGGCGACGTGACTGTCGCCCCAAGCAACCTGTCTCTTATACACATCTCCGAGCCCACGAGACCGTACTAGAT
+
CCCCCFFFFFFFGGGGGGGGFCGGHHHHHHHHHGGGHGHHHHHHHHHHHHHGGHGFHGGHGFGGGGGCGHHHGGECGHHGHG?EEEG?FHHHHGHGGGFFGGGFGFGHGHHGHHFHBHFHHGGGGFGGGGGGHGG>CAEFCFEDHFGGH
@M02034:409:000000000-BFKT7:1:1104:17908:18905 1:N:0:34
AAAGTCGAGGTGCCTAAAGTGGCAACCCAGACTACGAATACGGTTGGTGGTGTAGAGCTTCCTGTAGCCGCATGGCGTTCGTACTTAAATATGGAACTAACCATTCCAATTTTCGCTGTCTCTTATACACATCTCCGAGCCCACGAGACC
+
CCCCCFCCCCCCGGGGGGGGGGGHHHHGGHHGHHHGGHHGHHGHFGGFFGFFHHHFHHHHHHHHHHHHHGGGGGHHGGGGGGHHHHHHHHHHHHFFHHHHGHHHHHGHHHHHHHGGGGGHHHHHFHHHGHGHHHFHE/DCGGHGGGGGGG
@M02034:409:000000000-BFKT7:1:1104:15794:18906 1:N:0:34
AAAGTCGAGGTGCCTAAAGTGGCAACCCAGACTGAGTTGGGGGTTGGTGGTGTAGAGCTTCCTGTAGCCGCATGGCGTTCGTACTTAAATATGGAACTAACCATTCCAATTTTCGCTGTCTCTTATACACATCTCCGAGCCCACGAGACC
+
CCCCCFCCCDBCGGGGGGGGGGGGHHHGGHHGH3F35B53A2EEFGGGGGGGHHGEGHHHHHHHHHHHHGGEGGHHGGGGGFHHHHHHHHHHHGFFGFHGHHGHHHHHHHHHHHGGGGGHHGHHHHFHFHFHHHHGGCGCGGHGGCCGGC
@M02034:409:000000000-BFKT7:1:1104:25422:18907 1:N:0:34
AAAGTCGAGGTGCCTAAAGTGGCAACCCAGACTACGAATAAGGTTGGTGGTGTAGAGCTTCCTGTAGCCGCATGGCGTTCGTACTTAAATATGGAACTAACCATTCCAATTTTCGCTGTCTCTTATACACATCTCCGAGCCCACGAGACC
+
BAABBFBBBBBBGFGGGFGGGB2GHHHGGHHDHHBGEAGGBFHDHEEAFF1FGDGFHEGHHHHHHFG53E?>EEFCEEGEGGFGGHHBGHHHHHFHHHHFBCEBFGFEFGGHHFFCEGGHFBHGDGHFBFGHHGB??//CFAFE?/@?D?
@M02034:409:000000000-BFKT7:1:1104:23803:18910 1:N:0:34
GCTCTTAAAGAGGAGAAAGGTCATGGGGAGGGGGGCTTCTAACTTTACTCAGTTCGTTCTCGTCGACAATGGCGGAACTGGCGACGTGACTGTCGCCCCAAGCAACCTGTCTCTTATACACATCTCCGAGCCCACGAGACCGTACTAGAT
+
CCCBCFFFFFFFGGEGGGGGGGHHHB4E2AE2AEEGGHHHHHHHHHHHHHHHHHHGGHHGHGGFGGGGGHHHGGGGGGHHHHGGGGGGHGHHHHGGGGGGGGGGBFGGGGFFFGGGGGGGGGFFFFFFFFFFFFFF:BFFFFFFFFFFFB
@M02034:409:000000000-BFKT7:1:1104:10870:18911 1:N:0:34
GCTCTTAAAGAGGAGAAAGGTCATGATTACGCGTGCTTCTAACTTTACTCAGTTCGTTCTCGTCGACAATGGCGGAACTGGCGACGTGACTGTCGCCCCAAGCAACCTGTCTCTTATACACATCTCCGAGCCCACGAGACCGTACTAGAT
+
AAAAA1DFFFFFGCECGGGGGGHHGHHHHHGGGGGGGHHHHHHGHHHHHHGHHHFFGHHGHFBEFEEGEHHHBEEEEGHHHGGGGGGGHGHHHHGEGGGGCGGCGGHHHHHHHHHFHHGDGFGGHGGCCCCGGHGGCGGCGGGEGGGHHG
@M02034:409:000000000-BFKT7:1:1104:23026:18911 1:N:0:34
AAAGTCGAGGTGCCTAAAGTGGCAACCCAGACTAGTAGTGCGGTTGGTGGTGTAGAGCTTCCTGTAGCCGCATGGCGTTCGTACTTAAATATGGAACTAACCATTCCAATTTTCGCTGTCTCTTATACACATCTCCGAGCCCACGAGACC
+
BABBBFBBBBBBGGGGGGGGGGGHHHHGGHHGHHGHHHHHHGGGFGGGGGGGHHHGHHHHHHHHHHHHHGGGEGHHGGGGGGHHHHEGFGHHHHFFHHHHHHHHHHGHHHHHHHGGGGGHHHHHBHGHGHFGGHFGFBCCGGHGGGGGGG
@M02034:409:000000000-BFKT7:1:1104:26547:18916 1:N:0:34
GCTCTTAAAGAGGAGAAAGGTCATGCCTTCTACTGCTTCTAACTTTACTCAGTTCGTTCTCGTCGACAATGGCGGAACTGGCGACGTGACTGTCGCCCCAAGCAACCTGTCTCTTATACACATCTCCGAGCCCACGAGACCGTACTAGAT
+
AABBBFFDFFFFGGGFGGGGEGHGHHHGHHHHHHHGHHHHCHHHHHHHHHGHFGHGGHHGHFAEEAEEEHHHHGGGGGHHHHGFGEEFHEHHHHGCEGGGGHFGCGHHHHHHHHHHHFHHHHEFGHHG/<CDGEFGADGGGGGHGHHHFG
@M02034:409:000000000-BFKT7:1:1104:8163:18917 1:N:0:34
AAAGTCGAGGTGCCTAAAGTGGCAACCCAGACTAAGCCGGATGTTGGTGGTGTAGAGCTTCCTGTAGCCGCATGGCGTTCGTACTTAAATATGGAACTAACCATTCCAATTTTCGCTGTCTCTTATACACATCTCCGAGCCCACGAGACC
+
ABAABFBBBBBAGGGGGGGGGGGHHHHGGGHGHHHHHGGGCFEHGHGGFEGGGHHFGHHHHHHHHBHFFGGGGGGFGEGGGAFHHHH3GH4FGHFFHHHHFEBGDHHFDGGHHHGGGEGHHGHGHDGHHGHHHFHGF@FCCGEEF?FGGF
@M02034:409:000000000-BFKT7:1:1104:19213:18917 1:N:0:34
GCTCTTAAAGAGGAGAAAGGTCATGGTGGGGGGTGCTTCTAACTTTACTCAGTTCGTTCTCGTCGACAATGGCGGAACTGGCGACGTGACTGTCGCCCCAAGCAACCTGTCTCTTATACACATCTCCGAGCCCACGAGACCGTACTAGAT
+
CCCCCFFFFFFFGGGGGGGGGGHHFHDDFGGCGEGGHHHHHHHHHHHHHHGHHHHGGHHGHGFGGBDDCHHHHGGCGGHHHHGGGGGGHGHHHHGGGGGGGGGBFGGGGGGGGGGGGGGGGGGGGGFFBFFFFFFF=FFFFFFFFFFFBF
@M02034:409:000000000-BFKT7:1:1104:13678:18918 1:N:0:34
AAAGTCGAGGTGCCTAAAGTGGCAACCCAGACTGGGAATAATGTTGGTGGTGTAGAGCTTCCTGTAGCCGCATGGCGTTCGTACTTAAATATGGAACTAACCATTCCAATTTTCGCTGTCTCTTATACACATCTCCGAGCCCACGAGACC
+
CCCCCFCBCDBCGGGGGGGFGGGHHHHGGHHGHHHHHHHHHGHFHHGFGGEFHHGFGHHHHHHHHHHHHGGCEGHHGGGGGGHHHHHGFGHHHFGHGHHHHHHGHHGHHHHHHHGGGGGHHGHHEHGHHHFHGHHFG<CGGGHGGGGGGE
@M02034:409:000000000-BFKT7:1:1104:17792:18920 1:N:0:34
AAAGTCGAGGTGCCTAAAGTGGCAACCCAGACTAGTTCTTCGGTTGGTGGTGTAGAGCTTCCTGTAGCCGCATGGCGTTCGTACTTAAATATGGAACTAACCATTCCAATTTTCGCTGTCTCTTATACACATCTCCGAGCCCACGAGACC
+
CCCCCFCCCCCCGGGGGGGFGGGHHHHGGHHGHHHHHHHHHHGGEGGEFGEFHHHFGHHHHHHHHHHHHGGGGGHHGGGGGFHHHHHGHHHHHHFGHHHHHHHHHHGHFGHHHHGGGGGGHGHHGHHHHHGHHHGHGCCCCGHGGGGGGG
@M02034:409:000000000-BFKT7:1:1104:26227:18921 1:N:0:34
AAAGTCGAGGTGCCTAAAGTGGCAACCCAGACTAATAATCATGTTGGTGGTGTAGAGCTTCCTGTAGCCGCATGGCGTTCGTACTTAAATATGGAACTAACCATTCCAATTTTCGCTGTCTCTTATACACATCTCCGAGCCCACGAGACC
+
AABABFABDBBBGGGGGGGGGGGHHHHGGHHGHH3AGGGHBGHHHHEEFGGGHHHHHGHHHHHHHFGHHGGEFGGHGEGGGGHHHHHGHHHHHHFGHHHHGHFGHHHFDFDHHHGGGFFHHHHHFHFHGFGHHHHFDCCFGGAFGDCDGF
@M02034:409:000000000-BFKT7:1:1104:18374:18923 1:N:0:34
GCTCTTAAAGAGGAGAAAGGTCATGGTGTTTCGTGCTTCTAACTTTACTCAGTTCGTTCTCGTCGACAATGGCGGAACTGGCGACGTGACTGTCGCCCCAAGCAACCTGTCTCTTATACACATCTCCGAGCCCACGAGACCGTACTAGAT
+
BCCCCFFFFFFFGGGGGGGGGGHHHHHHGEHHGHGGGHHHHHHHHHHHHHHHHHHGGHHGHGFFGEGGGHHHHGGGGGHHHGGFGGGGHGHHHHGGGGGGEGGGHHHHHHGHHHHHHHHHHHHHHHGD@DGGG/FF@CFGGGGHGHHHHH
@M02034:409:000000000-BFKT7:1:1104:5458:18924 1:N:0:34
GCTCTTAAAGAGGAGAAAGGTCATGCTTAAGTCGGCTTCTAACTTTACTCAGTTCGTTCTCGTCGACAATGGCGGAACTGGCGACGTGACTGTCGCCCCAAGCAACCTGTCTCTTATACACATCTCCGAGCCCACGAGACCGTACTAGAT
+
AAABBD55DFFFGFEEGGGGGGHFGHHHBGHHHGGGGCHHGHHHHHHHHGGHGHHFFHHGHFEEEE?EEHHHHGG?EEFHHHGEEEEGHFGHGHGHFGGGGFCFGHHFHHHHGHHHHHGFHBFGFHGFCCCGGFCC-AEFGGGGGHHHHD
@M02034:409:000000000-BFKT7:1:1104:10600:18930 1:N:0:34
AAAGTCGAGGTGCCTAAAGTGGCAACCCAGACTGTGTGTACGGTTGGTGGTGTAGAGCTTCCTGTAGCCGCATGGCGTTCGTACTTAAATATGGAACTAACCATTCCAATTTTCGCTGTCTCTTATACACATCTCCGAGCCCACGAGACC
+
CCCCCFCCCCCCGGGGGGGGGGGFHHHGGHGGHHHHFGHHHHGHGGGGGGGGHHHGHHHHHHHHHHHHHGGGGGHHGGGGGGEHHHHHHHHHHGFFHHHHHHHHHHHHHHHHHHGGGGGHHHHHHHHHHHHHHHHHGCGGGGHGGGGGGF
@M02034:409:000000000-BFKT7:1:1104:10743:18931 1:N:0:34
AAAGTCGAGGTGCCTAAAGTGGCAACCCAGACTAGTGGGAGTGTTGGTGGTGTAGAGCTTCCTGTAGCCGCATGGCGTTCGTACTTAAATATGGAACTAACCATTCCAATTTTCGCTGTCTCTTATACACATCTCCGAGCCCACGAGACC
+
AABB>DABBDBBGGGGGFGGGGGHHHHGGHHFHHFHHHHHGEHHHHHEFEFGHHHFFHHHHHHHHFGHHGGGGGHFGGGGGFHHHHFGHHHHHHGFHHFHGHEBGFHFHHHHHHGGGGGHHHHHGHGHHFHHHHHFD@FFGGHGGGGGGF
@M02034:409:000000000-BFKT7:1:1104:10649:18931 1:N:0:34
GCTCTTAAAGAGGAGAAAGGTCATGACGCTTAAGGCTTCTAACTTTACTCAGTTCGTTCTCGTCGACAATGGCGGAACTGGCGACGTGACTGTCGCCCCAAGCAACCTGTCTCTTATACACATCTCCGAGCCCACGAGACCGTACTAGAT
+
CCCCCFFFFFFFGGGGGGGGGGHHHHHGGGGGHHHHHHHHHHHHHHHHHHHHHHHGGHHGGFFEGEFGGHHHHGGEGGHHHGGGGGGGHGHHHHGGGGGGGHGHHHHHHHHHHHHHHHHGHHHHHGHGCCGGGHGGFCGGGGGHGHGHHH
@M02034:409:000000000-BFKT7:1:1104:23391:18935 1:N:0:34
GCTCTTAAAGAGGAGAAAGGTCATGGTGGTTGGTGCTTCTAACTTTACTCAGTTCGTTCTCGTCGACAATGGCGGAACTGGCGACGTGACTGTCGCCCCAAGCAACCTGTCTCTTATACACATCTCCGAGCCCACGAGACCGTACTAGAT
+
CCCCCFFFFFFFGGGGGGGGGGGHHHHHGGGGGGGHHHHHHHHHHHHHHHHHHHHGGHHGHGFFGEGGGHHHHGGEGGHHHHGGGGGGHGHHHHGHEGFEGGGGHFHHHHHHHHHGHHHFHHHHHHHGCGGGGFGGGGGGGGFHFHHHHG
@M02034:409:000000000-BFKT7:1:1104:19058:18945 1:N:0:34
AAAGTCGAGGTGCCTAAAGTGGCAACCCAGACTAGTCGGGTTGTTGGTGGTGTAGAGCTTCCTGTAGCCGCATGGCGTTCGTACTTAAATATGGAACTAACCATTCCAATTTTCGCTGTCTCTTATACACATCTCCGAGCCCACGAGACC
+
BCCCCFCCCCCCGGGFGGGFGGGHHHHGGHHGHGHHHGGGHFFGHHGEFGGFHHHFGHHHHHHHHHHHHGGFGGHHGGGGGFGHHHHFGHGHHHFGGHHHHHHHHHHHHHHHHHGGGGGHHHHHGHGHHHGHHHHGG?DGGGHGGGGGGG
@M02034:409:000000000-BFKT7:1:1104:27400:18945 1:N:0:34
AAAGTCGAGGTGCCTAAAGTGGCAACCCAGACTGGGGCTGGGGTTGGTGGTGTAGAGCTTCCTGTAGCCGCATGGCGTTCGTACTTAAATATGGAACTAACCATTCCAATTTTCGCTGTCTCTTATACACATCTCCGAGCCCACGAGACC
+
CCCCCFCCCCBBGGGGGGGGGGGHHHHGGHHGHHHHGGGGGGAGEEGEFGGFHHHBGHHHHHHHHHHHHGGGGGHHGGGGGGFHHHHGHHHHHHGHHHHHHHHHHHHHHHHHHHGGGGGHHHHHHHFHHHDGHHFHDBDFGGHGGGGGGG
@M02034:409:000000000-BFKT7:1:1104:10061:18948 1:N:0:34
GCTCTTAAAGAGGAGAAAGGTCATGACTAAGCGTGCTTCTAACTTTACTCAGTTCGTTCTCGTCGACAATGGCGGAACTGGCGACGTGACTGTCGCCCCAAGCAACCTGTCTCTTATACACATCTCCGAGCCCACGAGACCGTACTAGAT
+
ABBBBFFFFFFFGGGGGGGGGGGHHHHHHHHHGGGGGHHHHHHHHHHHHHHHHHHGGHHGHGGGGFGGGHHHHGGFGGHHHHGGGGGGHGHHHHGHGGGGGHGHHHHHHHHHHHHHHHHHHHHHHHHGGGCCGHGGDDGGGGFHGHHHHG
@M02034:409:000000000-BFKT7:1:1104:17229:18950 1:N:0:34
GCTCTTAAAGAGGAGAAAGGTCATGGGTTCTTTTGCTTCTAACTTTACTCAGTTCGTTCTCGTCGACAATGGCGGAACTGGCGACGTGACTGTCGCCCCAAGCAACCTGTCTCTTATACACATCTCCGAGCCCACGAGACCGTACTAGAT
+
CCCCCFFFFFFFGGGGGGGGGGHHHHHHGHHHHHHHHHHHHHHHHHHHHHHHHHHGGHHGHGGGGGGFGHHHHGGEGGHGHGGFGGGGHGHHHHGHGGGGGHGGHHHHHGHHHHHHHHHHHHHHHHHGCGGGGHGG-@EGGGGGGHFHHG
@M02034:409:000000000-BFKT7:1:1104:21011:18952 1:N:0:34
GCTCTTAAAGAGGAGAAAGGTCATGCGGACGAATGCTTCTAACTTTACTCAGTTCGTTCTCGTCGACAATGGCGGAACTGGCGACGTGACTGTCGCCCCAAGCAACCTGTCTCTTATACACATCTCCGAGCCCACGAGACCGTACTAGA
+
BBBBBFB5DFFFGFGGGGGGFGHHHHFGGGG?2GFHHHHHHHHHHHHHHHHHHHHGGHHGHGBEEFGC0FGHHGG??EFHGHGGGGGGEEHGHHGEFFGFDGFFBCGHHFFHEHDDHFHGFHFHHGEE/ACDAFCC-ADGEC::CAHFG
@M02034:409:000000000-BFKT7:1:1104:26694:18954 1:N:0:34
GCTCTTAAAGAGGAGAAAGGTCATGACTTGTAAGGCTTCTAACTTTACTCAGTTCGTTCTCGTCGACAATGGCGGAAC
+
ACCCCFFFFFFFGGGGGGGGGGHHH5GHBHHHFHHHH3GHEFAFDAEAGFFC5B5AFCEF51FFG0E1EGF32EF0/>
@M02034:409:000000000-BFKT7:1:1104:11616:18959 1:N:0:34
GCTCTTAAAGAGGAGAAAGGTCATGAGTTGTAGTGCTTCTAACTTTACTCAGTTCGTTCTCGTCGACAATGGCGGAACTGGCGACGTGACTGTCGCCCCAAGCAACCTGTCTCTTATACACATCTCCGAGCCCACGAGACCG
+
AABCCFFFFFFFGGGGGGGGGGHHHHGHGHHFH6GGHHHHHHHHHHHHHHHHHHHGGHHGHGGGGEGGGHHHHGGGGGHHHGGGGGGGHGHHHHGHGGGFGHGHHHHHFGGHGHHHHHHGHHHHHHHGCFGGGHGGCF?E.@
@M02034:409:000000000-BFKT7:1:1104:11083:18960 1:N:0:34
GCTCTTAAAGAGGAGAAAGGTCATGGGTTTGAGGGCTTCTAACTTTACTCAGTTCGTTCTCGTCGACAATGGCGGAACTGGCGACGTGACTGTCGCCCCAAGCAACCTGTCTCTTATACACATCTCCGAGCCCACGAGACCGTACTAGAT
+
CBCCCFFFFFFFCGGGGGGGGGHHGHHGFFGHGHGGHHHHHHHHHHHHHHHHHHHGGHHGHGFEGEEEGHHHHGGEGGHGHHGEEGGGHGHHHGGGGGGFGHGHGGGHHHGHHHHGHHHHGHHHHHHGCGGGGHGGCGDGGG.GGHGHFD
@M02034:409:000000000-BFKT7:1:1104:13939:18962 1:N:0:34
AAAGTCGAGGTGCCTAAAGTGGCAACCCAGACTGATCCGTTGGTTGGTGGTGTAGAGCTTCCTGTAGCCGCATGGTGTTCGTACTTAAATATGGTACTAACCATTCCAATTTTCGCTGTCTCTT
+
CCCCCFCBCDBBGGGGGGGGGGGHHHHGGHGGCBBGAA22A2BEE?2F11B113D5D53A5BEFF5A53AE>EE15@1?D1>2B?BG3@FG44@@4B@GG313B34B44B3B44/?E??34?B?
@M02034:409:000000000-BFKT7:1:1104:27000:18968 1:N:0:34
AAAGTCGAGGTGCCTAAAGTGGCAACCCAGACTCAGTCGCATGTTGGTGGTGTAGAGCTTCCTGTAGCCGCATGGCGGTCGTACTTAAATATGGAACTAACCATTCCAATTTTCGCTGTCTCTTATACACATCTCCGAGCCCACGAGACC
+
AAAAAFA@DAAAGGGGGBGGGGF0GHHGGHHGHHHHHGEGGGFGGDFEFCEFHHHHHHHHHHHHHHHHHGG@FFHGGGEEEEFHEHGHFHHHHHBFGFHHHHHHHHE2GHHHHHGGGCEHHFGHHHFHGHHHHG1G?/CCGGGGCCCGGG
@M02034:409:000000000-BFKT7:1:1104:13553:18971 1:N:0:34
GCTCTTAAAGAGGAGAAAGGTCATGACTCGTTGTGCTTCTAACTTTACTCAGTTCGTTCTCGTCGACAATGGCGGAACTGGCGACGTGACTGTCGCCCCAAGCAACCTGTCTCTTATACACATCTCCGAGCCCACGAGACCGTACTAGAT
+
AABBBFFFFFFFGFFGGGGGGGHHGGGHHGHGHGGHHHHHHHHHHHHHHHHHHHHGGHHGHGFGGEGEFHHHHGGGGGHHHHGGGGEGHGHHHHGGGGGGGHGHHHHHHHGHHHHHHHFGFHGFGHHGBCFGGAFFCDGGFFDHGHHHH=
@M02034:409:000000000-BFKT7:1:1104:19791:18972 1:N:0:34
GCTCTTAAAGAGGAGAAAGGTCATGGAGCAGGTGGCTTCTAACTTTACTCAGTTCGTTCTCGTCGACAATGGCGGAACTGGCGACGTGACTGTCGCCCCAAGCAACCTGTCTCTTATACACATCTCCGAGCCCACGAGACCGTACTAGAT
+
ABBBBFFFFFFFGGGGGGGGGGHHHGHHHHHHHHGHHHHHHHHHHHHHHHHHHHHGGHHGHGFFGGGEFHGHGGGCGGHHHHGEEGFGGFHHHHGHGGGGGHGFGHHHHHHHHHHHHHHHHHHHHHHGCGGGGHGG-CGGGGDHGHGHHH
@M02034:409:000000000-BFKT7:1:1104:11625:18974 1:N:0:34
GCTCTTAAAGAGGAGAAAGGTCATGAGTTGTAGTGCTTCTAACTTTACTCAGTTCGTTCTCGTCGACAATGGCGGAACTGGCGACGTGACTGTCGCCCCAAGCAACCTGTCTCTTATACACATCTCCGAGCCCACGAGACCGTACTAGAT
+
ABBCCFFFFFFFGFGGGGGGGGHHHHHHHHHHHHHHHHHHHHHHHHHHHHHHHHHGGGHGHGGGGEEEEGHHHGGEGGHHHHGFEEFDHGHBGHGHGGGGEFGFFHGHGGHHGHHHHHHGHHGFHHHGDGCGGEGD<CADGCAEDHFHHH
@M02034:409:000000000-BFKT7:1:1104:25720:18977 1:N:0:34
GCTCTTAAAGAGGAGAAAGGTCATGGGGGTGCGGGCTTCTAACTTTACTCAGTTCGTTCTCGTCGACAATGGCGGAACTGGCGACGTGACTGTCGCCCCAAGCAACCTGTCTCTTATACACATCTCCGAGCCCACGAGACCGTACTAGA
+
BBBBBFFFFFFFGGGGEGGFGGHHHHHGGGGFGGGGGHHHHHHHHHHHHHHHHHHGGHHGHGFFGEFGGHHHHGGGGGHHHHGGGGGDHGHHHHGHGDGDGHG0FGHHGFHHHHHHGHGHHHHHHHFGCGGGGGGGCGGGEG?GFGGGG
@M02034:409:000000000-BFKT7:1:1104:10131:18979 1:N:0:34
AAAGTCGAGGTGCCTAAAGTGGCAACCCAGACTAAGAATGAGGTTGGTGGTGTAGAGCTTCCTGTAGCCGCATGGCGTTCGTACTTAAATATGGAACTAACCATTCCAATTTTCGCTGTCTCTTATACACATCTCCGAGCCCACGAGACC
+
CCCCCFCCCCCCGGGGGGGGGGGHHHHGGHHGHHHHHHHHHHGHHHGGGGEFGFGDFGHHHGHHHHHHHGGGGGHFGGGGGGBGGHHHHHGHHHHGHHHHHEFHHHGHHHHHHHGGGGGGHHHHFHHFDH2GGFFFGC?CGGHGCC/DGA
@M02034:409:000000000-BFKT7:1:1104:22050:18980 1:N:0:34
GCTCTTAAAGAGGAGAAAGGTCATGATGAAGAGTGCTTCTAACTTTACTCAGTTCGTTCTCGTCGACAATGGCGGAACTGGCGACGTGACTGTCGCCCCAAGCAACCTGTCTCTTATACACATCTCCGAGCCCACGAGACCGTA
+
CCCCCFFFFFFFGFGGGGGGGGHHHBGHD5F5F5BGHHHHHHHHHHHHHHHHHHHGGHHGIGFFGFGGGHHHHGGGGGHHHHGGGGGGHGHHHHGHGGGGGHGGHHHHHHHHHHHHHHHBGHHHHHGGCGGGGHGGCGGGG?.<
@M02034:409:000000000-BFKT7:1:1104:19168:18981 1:N:0:34
AAAGTCGAGGTGCCTAAAGTGGCAACCCAGACTGCGCCTGGGGTTGGTGGTGTAGAGCTTCCTGTAGCCGCATGGCGTTCGTACTTAAATATGGAACTAACCATTCCAATTTTCGCTGTCTCTTATACACATCTCCGAGCCCACGAGACC
+
ABBBAFAADDBBGGGGGFGDGGGHHHHGGHHGHBHGGDFCGGGBFFGEFGEGHEHGHHHHHHHHGHGHGGGEFGHHGGGGGGFHHHHGGGFHHHFHFFGHHHFHHHEHFHHHHFGGGGDGHEHHGHHHFHGHHHGHFCGFGGHGGCGGGG
@M02034:409:000000000-BFKT7:1:1104:24052:18987 1:N:0:34
GCTCTTAAAGAGGAGAAAGGTCATGGTTGGGCAGGCTTCTAACTTTACTCAGTTCGTTCTCGTCGACAATGGCGGAACTGGCGACGTGACTGTCGCCCCAAGCAACCTGTCTCTTATACACATCTCCGAGCCCACGAGACCGTACTAGAT
+
CCCCCFFFFFFFGGGGGGGGGGHHHHHHFGGGHGGGHHHHHHHHHHHHHHGHHHHGFHHGHGFEGEFGGHHHHGGCGGHHHHGCFGFGHGHHHHGGGGGGGGEFGFHHHHHHHHHHHHHHHHHHHHGGCCCGGAFDFGGGGG.GDHBHHH
@M02034:409:000000000-BFKT7:1:1104:16665:18987 1:N:0:34
AAAGGCGCGGTGCCTAAAGTGGCAACCCAGACTAATACTAATGTTGGTGGTGTAGAGCTTCCTGT
+
>1AA1>>>>A10ABG11AF31AAAGHHEEF/FFFEB2GC22DBADFEEC/E/BGGE1AG1FG1AE
@M02034:409:000000000-BFKT7:1:1104:14852:18987 1:N:0:34
AAAGTCGAGGTGCCTAAAGTGGCAACCCAGACTAAGAATAATGTTGGTGGTGTAGAGCTTCCTGTAGCCGCATGGCGTTCGTACTTAAATATGGAACTAACCATTCCAATTTTCGCTGTCTCTTATACACATCTCCGAGCCCACGAGACC
+
CCCCCFCCCCCCGGGGGGGGGGGHHHHGGHFEGGGGGGHHHGHGHEGGGGGGHHHEGHFHHHHHHHHHHGGGFGHGGFGGGGGEGHHHHHGHHHHFFFHHGFFFHHHBBHHHGEEGGEEGFHHHFHDFHFHHHHHGF@CFGFHFC@@</F
@M02034:409:000000000-BFKT7:1:1104:21190:18988 1:N:0:34
GCTCTTAAAGAGGAGAAAGGTCATGCCTTCGGCTGCTTCTAACTTTACTCAGTTCGTTCTCGTCGACAATGGCGGAACTGGCGACGTGACTGTCGCCCCAAGCAACCTGTCTCTTATACACATCTCCGAGCCCACGAGACCGTACTAGAT
+
AAAAAFFDD1DCG1EFGBGFGGHHHHFHHHE0AFEFFGGGG2BGHHEGGH1FHHHGGHGGHFFFGAEE/BGHHFGGEEGHHEGEEEGGF/FHGHGHGCGGCHG0GHFFHHFGHGHHHHFHFBFFGHHGGGGCEG<@-A<>FCAGGHB00=
@M02034:409:000000000-BFKT7:1:1104:26711:18991 1:N:0:34
AAAGTCGAGGTGCCTAAAGTGGCAACCCAGACTTCTCCTTATGTTGGTGGTGTAGAGCTTCCTGTAGCCGCATGGCGTTCGTACTTAAATATGGAACTAACCATTCCAATTTTCGCTGTCTCTTATACACATCTCCGAGCCCACGAGACC
+
BCCBCFBBCCBCGGGBGGGGGGGHHGHGGHHGHHHHHHHHHHHFGHGFGGGGHHHGGHHHHHHHHHHHHGGGGGHHGFGFGGEHHHGFGHHHHGFHFHHHHGHGHHGFHHHHHHGGGGGHHFHHHHHHGHFHGHHHG?DGGGHGGGFADG
@M02034:409:000000000-BFKT7:1:1104:24178:18992 1:N:0:34
GCTCTTAAAGAGGAGAAAGGTCATGAGTCCGAGGGCTTCTAACTTTACTCAGTTCGTTCTCGTCGACAATGGCGGAACTGGCGACGTGACTGTCGCCCCAAGCAACCTGTCTCTTATACACATCTCCGAGCCCACGAGACCGTACTAGAT
+
CBCCCFFFFFFFGGGGGGGGGGGHHHHHHHGGGGGGHHHHHHHHHHHHHHHHHHHGGHCFHGFEGGGGGHHHHGGGGGHHHHGGGGGGHGHHHHGHGGGGGHGHHHHGHHHHHHHGHHHHHHHHHHHGCGFGGHGG@FGDGGDHGHGHHG
@M02034:409:000000000-BFKT7:1:1104:13112:18998 1:N:0:34
AAAGTCGAGGTGCCTAAAGTGGCAACCCAGACTCCGCCTCAGGTTGGTGGTGTAGAGCTTCCTGTAGCCGCATGGTGTTCGTACTTAAATATGGAACTAACCATTCCAATTTTCGCTGTCTCTTATACACATCTCCGAGCCCACGAGACC
+
CCCCBFABCCCCGGGGGGGGGGGHHHHGGHHGHHGGGGGGHHHGHHGEFGFFHHHAFGHHHHHHHHHHHGGCGGHGHHGHGGFHHHGFHHHHHHGGFHHHHHGGHHHHHHHHHHGGGGGHFHHHGHHHHH2GHHGFG@GGGGHGGFCGGF
@M02034:409:000000000-BFKT7:1:1104:17335:19009 1:N:0:34
GCTCTTAAAGAGGAGAAAGGTCATGACTCGGGGTGCTTCTAACTTTACTCAGTTCGTTCTCGTCGACAATGGCGGAACTGGCGACGTGACTGTCGCCCCAAGCAACCTGTCTCTTATACACATCTCCGAGCCCACGAGACCGTACTAGAT
+
ABBBBFDFFFFFGGGFGGGGFFGHHHHHHGGGGGGGHHHHHHHHHHGHHHHHHHHGGHHGHGFEGEEDGHGHHGG>EEHEHGG@EGGGFEHGHHGHGGGGDGFBGGHHEGFGGHHHHHHFHFGHHHHECFGGGGFC-@AFG-DEDE=GHH
@M02034:409:000000000-BFKT7:1:1104:22896:19009 1:N:0:34
GCTCTTAAAGAGGAGAAAGGTCATGCTTATG
+
AAAAAFFF@1@C11AA11B1BF1DD113AFF
@M02034:409:000000000-BFKT7:1:1104:15386:19011 1:N:0:34
AAAGTCGAGGTGCCTAAAGTGGCAACCCAGACTACTGATACTGTTGGTGGTGTAGAGCTTCCTGTAGCCGCATGGCGTTCGTACTTAAATATGGAACTAACCATTCCAATTTTCGCTGTCTCTTATACACATCTCCGAGCCCACGAGACC
+
AAAA>DAADDAAGGGGFFFDADA0FGGGGHHCGHHHHGGFHGHDFHGEFGEGGEG2DFHH1GHHGGGGHEGGGGGGEAEFGGFHHGFFHGGHGHEDGFFHCFBFGFFFFGFHGFGCEFEDDFGH1FFD2FFGGF1BC@CBCGEGCCCFCF
@M02034:409:000000000-BFKT7:1:1104:5235:19011 1:N:0:34
GCTCTTAAAGAGGAGAAAGGTCATGGTGGGTGTTGCTTCTAACTTTACTCAGTTCGTTCTCGTCGACAATGGCGGAACTGGCGACGTGACTGTCGCCCCAAGCAACCTGTCTCTTATACACATCTCCGAGCCCACGAGACCGTACTAGAT
+
AAAAA1BFFFFFG1E1GGGGGGBGHF1BECEAEGHFHHHHHHHHHHHHHFFFFGFEEHHGHFA/EAEEEGDGFEE/@EEHHHGEEEEEEGG<EGFEGGGGCEA0BFGHHHFHHHFGGFHHHHHHHGFF@CGGGGGGGGCGFGGFGHGFHG
@M02034:409:000000000-BFKT7:1:1104:27094:19015 1:N:0:34
AAAGTCGAGGTGCCTAAAGTGGCAACCCAGACTTCTAATAAGGTTGGTGGTGTAGAGCTTCCTGTAGCCGCATGGCGTTCGTACTTAAATATGGAACTAACCATTCCAATTTTCGCTGTCTCTTATACACATCTCCGAGCCCACGAGACC
+
BBCCBFCBCCBCGGGGFGGFGGGHHHHGGHHGHGHHBDG55EGGEGEAFDEGHHH55AFGEGFHFDGGGGGCEGGA@EEFEEGHGHHGFFHGGG33FGHHECEFG4FFDFGHHHGGGGEHHHHHGHGFGFDFGHHGGBCFFGHGGCGGDF
@M02034:409:000000000-BFKT7:1:1104:16882:19016 1:N:0:34
AAAGTCGAGGTGCCTAAAGTGGCAACCCAGACTTCGTCGAAGGTTGGTGGTGTAGAGCTTCCTGTAGCCGCATGGCGTTCGTACTTAAATATGGAACTAACCATTCCAATTTTCGCTGTCTTTATACACATCTCCGAGCCCACGAGACCG
+
>AAABFBADBABGGGGGGGGGFGHGHHGGHHGHHHGHGGFEGFHGFEEFEFFHFGAGHHHHHHHHHHHHGGFEGHHGGGGGEFHHHGFGGHHHHEGHHGHHHGGHHHGHHHHHHGGGGGHHHHFGGEHHFGHHHHGGGGGGGGGFGGGGC
@M02034:409:000000000-BFKT7:1:1104:27051:19019 1:N:0:34
GCTCTTAAAGAGGAGAAAGGTCATGAGGGGTGCGGCTTCTAACTTTACTCAGTTCGTTCTCGTCGACAATGGCGGAACTGGCGACGTGACTGTCGCCCCAAGCAACCTGTCTCTTATACACATCTCCGAGCCCACGAGACCGTACTAGAT
+
ABCBCFFFFFFFGGGGGGGGGGHHHHHHGGFGGGGGGGHHHHHHHHHHHHHHHHHGGHHGHFFEGFGGGHHHHGGEGGHHHGGGGGGGHGHHHHGHGGGGGGF2FHHHHHHHHHHHHHGHHHGHHHHGCGCFGGGG<CFGGG.GDHFHFC
@M02034:409:000000000-BFKT7:1:1104:19455:19020 1:N:0:34
AAAGTCGAGGTGCCTAAAGTGGCAACCCAGACTGATAATAAGGTTGGTGGTGTAGAGCTTCCTGTAGCCGCATGGCGTTCGTACTTAAATATGGAACTAACCATTCCAATTTTCGCTGTCTCTTATACACATCTCCGAGCCCACGAGACC
+
CCCCBFBCCCCCGGGGGGGGGGGHHHHGGHHGHHHHHHHHHHHGGHGEGGGGHHHFHHHHHHHHHHHGHGGGGGHHGGGGGGFHHHHHHHHHHHHHHHGHHHGHHHHHHHHHHHGGGGFHHHHHFHHHFHHHHHHHGCCDGGHGGGGGGG
@M02034:409:000000000-BFKT7:1:1104:28244:19026 1:N:0:34
GCTCTTAAAGAGGAGAAAGGTCATGATGGAGCGTGCTTCTACCTTTACTCAGTTCGTTCTCGTCGACAATGGCGG
+
ABBBBFFFFFFFGGGGGGGGGGHHH555B44BEFE2AFGGD5AFF555D55BDA52E31F5AFFG0EAE3D32EE
@M02034:409:000000000-BFKT7:1:1104:17203:19028 1:N:0:34
GCTCTTAAAGAGGAGAAAGGTCATGACTTATCGTGCTTCTAACTTTACTCAGTTCGTTCTCGTCGACAATGGCGGAACTGGCGACGTGACTGTCGCCCCAAGCAACCTGTCTCTTATACACATCTCCGAGCCCACGAGACCGTACTAGAT
+
AAAAAFDFFFFFGCEGGGGGGG1FFHHHHHHHHHHGGHHHHHHHHHHHHHFHHHFGGHHGHGGGGEEE/GHHGGGEEEHHHHGEEECFHGHHHHGGGGGGGHGGBGGHHHHHFHHGHHH>CFGHHHGC/@CGGGGC-AFGGGGHGHGHG=
@M02034:409:000000000-BFKT7:1:1104:8640:19030 1:N:0:34
AAAGTCGAGGTGCCTAAAGTGGCAACCCAGACTAAGAAGAAGGTTGGGGTTGTAGAGCTTGCTGTAGCCGCATGGCGTTCGTACTTAAATATGGATCTAACCATTCCAATTTTCGCTGTCTCTTATACACATCTCCGAGCCCACGAGACC
+
BBBBBFBBBBBBGGGGGGGFFGGFHHHGGHHAFF3ABA3AB3BBBF22A1AAAAG555BB3BF5F55D3?E>EEG1E?>?EEBG1BFF@EG4FB33BBGH30?BE4B44BBF?F//E??BFGGGBG?BFG2GGHFBD/DCGFHGGGGGGE
@M02034:409:000000000-BFKT7:1:1104:21673:19033 1:N:0:34
AAAGTCGAGGTGCCTAAAGTGGCAACCCAGACTAGTCAGAATGTTGGTGGTGTAGAGCTTCCTGTAGCCGCATGGCGTTCGTACTTAAATATGGAACTAACCATTCCAATTTTCGCTGTCTCTTATACACATCTCCGAGCCCACGAGACC
+
CCCCBFCCCCCCGGGGGGGGGGGHGHHGGHHGHHHHHHHHHGHFGHHFGGFGHHHGHHHHHHHHHHHHHGGGGGHHGGGGGGHHHHGGHHHHHHHHGHHGHHHHHHHHHHHHHHGGGGGHHHHHGHHHHHGHGHFHGCFGGGFGGGGGGG
@M02034:409:000000000-BFKT7:1:1104:14071:19036 1:N:0:34
GCTCTTAAAGAGGAGAAAGGTCATGGGGGCGCGGGCTTCTAACTTTACTCAGTTCGTTCTCGTCGACAATGGCGGAACTGGCGACGTGACTGTCGCCCCAAGCAACCTGTCTCTTATACACATCTCCGAGCCCACGAGACCGTACTAGAT
+
ABBCCFFFFFFFGGGGGGGGGGHHHF4F2ECGGCGGGHHHHHHHHHHHHHHHHHHGGHHGHGFGGEGFGHHHHGGGGGHHHHGGGGGGHGHHHHGGGGGDGHGGHHHHHHHHHHHHHHHFHFGHHFHGGGGGGAEGAFGGGA..:CF0CC
@M02034:409:000000000-BFKT7:1:1104:9527:19042 1:N:0:34
AAAGTCGAGGTGCCTAAAGTGGCAACCCAGACTGGGAGTCCGGTTGGTGGTGTAGAGCTTCCTGTAGCCGCATGGCGTTCGTACTTAAATATGGAACTAACCATTCCAATTTTCGCTGTCTCTTATACACATCTCCG
+
A?AAAFBABDBAGGG5AAFDGGGHHGGEFHHGHGFFFGFHEBE2AEEECEEEHFGBDBGFABGGB5F5B?>>E1?B>FGEFEF1?BF3BGGFFH?3?FD3??3B3BEB4FGGGGE/<CABFGFG3GBFFGBFCF22B
@M02034:409:000000000-BFKT7:1:1104:18286:19045 1:N:0:34
AAAGTCGAGGTGCCTAAAGTGGCAACCCAGACTAAGAGTACGGTTGGTGGTGTAGAGCTTCCTGTAGCCGCATGGCGTTCGTACTTAAATATGGAACTAACCATTCCAATTTTCGCTGTCTCTTATACACATCTCCGAGCCCACGAGACC
+
CCCCCFCCCCBCGGGGGGGGGGGHHHHGGHHGHBG3G35A5AEFF2A1B1EFGHHB55FGDGHHH5FFGGGCFGHFEEFFF1?FGHGHEFHGHEFDGHHHFHDFGFHHHGGGGH<?A?EHHGHHGHHHFGDFFGHHD@C@CEEEDCCDDF
@M02034:409:000000000-BFKT7:1:1104:14292:19048 1:N:0:34
GCTCTTAAAGAGGAGAAAGGTCATGGTTTTGAAGGCTTCTAACTTTACTCAGTTCGTTCTCGTCGACAATGGCGGAACTGGCGACGTGACTGTCGCCCCAAGCAACCTGTCTCTTATACACATCTCCGAGCCCACGAGACCGTACTAGAT
+
BBCCCFFFFFFFGGFGGGGGGGHHHHHHHGHGHHHHHHHHHHHHHHHHHHHHHHHGGHHGHFFEGEGGFHHHHGGEFGHHHGGFGGGGHGHHHHGHGGGGGHGFHHHGHHHHGHHHHHGHHHHHHGHGCFGGGHGG-AEFGGGEFHHHHG
@M02034:409:000000000-BFKT7:1:1104:21790:19049 1:N:0:34
AAAGTCGAGGTGCCTAAAGTGGCAACCCAGACTCAGACGACGGTTGGTGGTGTAGAGCTTCCTGTAGCCGCATGGCGTTCGTACTTAAATATGGAACTAACCATTCCAATTTTCGCTGTCTCTTATACACATCTCCGAGCCCACGAGACC
+
CCCCCFBCCCABGGGGGGGGGGGHHHHGGHHGHHHHHHGGGGGGFGGGFGEGHHHGHHHHHHHHHHHHHGGGGGHHGGGGGGHHHHHHHHHHHHGHGHHGHHHHHHHHGHHHHHGGGGGHHHHHFGHHGHGHHHGHGDGGGGHGGGGGGE
@M02034:409:000000000-BFKT7:1:1104:4033:19050 1:N:0:34
GCTCTTAAAGAGGAGAAAGGTCATGCCGTCTGCTGCTTCTAACTTTACTCAGTTCGTTCTCGTCGACAATGGCGGAAC
+
>1>AAD3DFFDF11AEGGGGGGBAAGHC0EA01E11FGFHHGHHHFHDED1BBGFF/FHEEAAAE/A/AFEHBE>//>
@M02034:409:000000000-BFKT7:1:1104:13171:19052 1:N:0:34
GCTCTTAAAGAGGAGAAAGGTCATGATGCCTCCTGCTTCTAACTTTACTCAGTTCGTTCTCGTCGACAATGGCGGAACTGGCGACGTGACTGTCGCCCCAAGCAACCTGTCTCTTATACACATCTCCGAGCCCACGAGACCGTACTAGAT
+
AABBBFFFFFFFGCEGGGGGGGCGHFHHHHFGFHHHHHHHGHHHHHHHHGFFHHHGFHHGHGFEEAEEEHGHFGGEEGHFHHGEEEEEHGHHHHGGGGGGGHFGFGFGFHFHHHHGHGHBHGGGHFHFCCCDGGGD><EDG?<<CGBGD<
@M02034:409:000000000-BFKT7:1:1104:4085:19054 1:N:0:34
GCTCTTAAAGAGGAGAAAGGTCATGGTTGTGGGTGCTTCTAACTTTACTCAGTTCGTTCTCGTCGACAATGGCGGAACTGGCGACGTGACTGTCGCCCCAAGCAACCTGTCTCTTATACACATCTCCGAGCCCACGAGACCGTACTAGAT
+
AAABBFFFFFBFGGGGGGFGGGHHHGHHGGFGGFGGHHGHHHHHHHHHHHHHHHHGGHHGHGFDGEFE?GGHHGGEGGHHHHGGGGGGHGFHHHEHGGGDGHGFGGGHFHF?DGF2GHF2FDFGGFGDDDGGGHGD<@<CE@EAAEGHFH
@M02034:409:000000000-BFKT7:1:1104:29208:19056 1:N:0:34
AAAGTCGAGGTGCCTAAAGTGGCAACCCAGACTTCGCCTCAGGTTGGTGGTGTAGAGCTTCCTGTAGCCGCAT
+
BABBBFA?DDABGGGF4GEGGGGGHHFGGHHGHB522AEEF3CGFG2B11BEA3FGB5BC5FDAAAAAA1>0E
@M02034:409:000000000-BFKT7:1:1104:9625:19057 1:N:0:34
GCTCTTAAAGAGGAGAAAGGTCATGGGTCATGCGGCTTCTAACTTTACTCAGTTCGTTCTCGTCGACAATGGCGGAACTGGCGACGTGACTGTCGCCCCAAGCAACCTGTCTCTTATACACATCTCCGAGCCCACG
+
BBBBBFFFFFFFGGEG4GGFGGHHHHHHH4G5EECEEEHHHHHHHHEFFFFFHGHGEGBAHFFEEGEE?GFBGGC/EEFHEAEEEEEFGAHF3FEGGGC//CFBCGGHF?1?>GF1F2DFHFHHGBF/<</CF.C<
@M02034:409:000000000-BFKT7:1:1104:3520:19060 1:N:0:34
GCTCTTAAAGAGGAGAAAGGTCATGGGTGCTTCGGCTTCTAACTTTACTCAGTTCGTTCTCGTCGACAATGGCGGAACTGGCGACGTGAATGTCGCCCCAAGCAACCTGTCTCTTATACACATCTCCGAGCCCACGAGACCGTACTAGAT
+
ABBBBFFFFFFFGGEGGGGGBFGFGHH4BEFDDEGGGGHGFFHHHFHHHHHFDGDFAFCFHFF1EAEEEHFG?EEEE>FGFAEEGF>EG/?FF4??EEE/AF?FFFFBGHCFGGHFHFGFHFF<@FG/<@DGAGC<-<>D<CC.AEDF0=
@M02034:409:000000000-BFKT7:1:1104:12316:19062 1:N:0:34
GCTCTTAAAGAGGAGAAAGGTCATGAAGGCGCGTGCTTCTAACTTTACTCAGTTCGTTCTCGTCGACAATGGCGGAACTGGCGACGTGACTGTCGCCCCAAGCAACCTGTCTCTTATACACATCTCCGAGCCCACGAGACCGTACTAGAT
+
BCCCCFFFFFFFGGGGGGGGGGGHHHHHHHGGGEGGGHHHHHHHHHHHHHHHHHHGGHHGHGFGGEGGGHHHHGGEGGHHHHGGGGGGHGHHHHGHGGGGGHGHHHHHHHHHHHHHHHHHHGHHHHHGDFGGGHGGCFDDGDDHGHHHHF
@M02034:409:000000000-BFKT7:1:1104:3118:19062 1:N:0:34
GCTCTTAAAGAGGAGAAAGGTCATGCCTCCTACTGCTTCTAACTTTACTCAGTTCGTTCTCGTCGACAATGGCGGAACTGGCGACGTGACTGTCGCCCCAAGCAACCTGTCTCTTATACACATCTCCGAGCCCACGAGACGGTA
+
3ABCCFFFFFFFGGGGGGGGGGHHHHGF4AFFFBHHHHHHHHHHHHHHHHHHHHHGGGHGHGGGGGGGGHHHHGGGGGHHGHGGGGGGHGHHHHGHGGGEFGGHHHHHHHFHFHHHHGHFFHHBGHFC@@DCGHGC?CAD..<<
@M02034:409:000000000-BFKT7:1:1104:23289:19065 1:N:0:34
GCTCTTAAAGAGGAGAAAGGTCATGGCGGT
+
ABBCCFFDFFFFGGGGGGGGGGGHHHHGGA
@M02034:409:000000000-BFKT7:1:1104:21469:19065 1:N:0:34
GCTCTTAAAGAGGAGAAAGGTCATGTGTGGTAGGGCTTCTAACTTTACTCAGTTCGTTCTCGTCGACAATGGCGGAACTGGCGACGTGACTGTCGCCCCAAGCAACCTGTCTCTTATACACATCTCCGAGCCCACGAGACCGTACTAGAT
+
BBABBFFFFFFFGGGGGGGGGGHHHHHHHGHHHGGHHHHHHHHHHHHHHHHHHHHGGHHGHGFGGGGGGHHHHGGEGGHHHGGGGGGGHGHHHHGGGGGGGHGGHHHHHHHHGHHHHHHHHHHGHHHG?DFGFHGFACGGGGGHGHHHHG
@M02034:409:000000000-BFKT7:1:1104:19652:19065 1:N:0:34
GCTCTTAAAGAGGAGAAAGGTCATGGGTCATTCTGCTTCTAACTTTACTCAGTTCGTTCTCGTCGACAATGGCGGAACTGGCGACGTGACTGTCGCCCCAAGCAACCTGTCTCTTATACACATCTCCGAGCCCACGAGACCGTACTAGAT
+
BBBBBFFFFFFFGGEEFGGFFGFHHHGHHGHHHHHHHHHHHHHHHHHGHHHHHHHGGHHGHFFGGEFFEHHHHGGGGGGHGHGGGGGGHGHHHGGHEFEEEEFBGHFHHHHHHHFGFFHGHHHHHHGG/BCGC/CC@@GDFDAHGHHHH=
@M02034:409:000000000-BFKT7:1:1104:3976:19067 1:N:0:34
GCTCTTAAAGAGGAGAAAGGTCATGGTTGGGATGGCTTCTAACTTTACTCAGTTCGTTCTCGTCGACAATGGCGGAACTGGCGACGTGACTGTCGCCCCAAGCAACCTGTCTCTTATACACATCTCCGAGCCCACGAGACCGTACTAGA
+
ABCCCFFFFFFFGGEGGGGGGGHHHHGHG2EGEF2FGHHGFFHHHHHHGHFGHGGFGFFFHFGGGEGGCFFFFFG/>>GHF1E>EE>FHGHGHFCCE/EF/?/BCCFF0D2FGFHDHHB2G2@FD2GE/<@ACAF<-ADEEGGE.CDFD
@M02034:409:000000000-BFKT7:1:1104:28112:19067 1:N:0:34
AAAGTCGAGGTGCCTAAAGTGGCAACCCAGACTGGTAGTGGGGTTGGTGGTGTAGAGCTTCCTGGAGCCGCATGGCG
+
BBBABFBBBBBBGGGGGGGGGGGHHHHGGHCGFG2B55BFHCEEEG?1A1E1A3DBD53B5BFB3?1B1>>/?E11>
@M02034:409:000000000-BFKT7:1:1104:18942:19069 1:N:0:34
GCTCTTAAAGAGGAGAAAGGTCATGCCTGGGCGTGCTTCTAACTTACTCAGTTCGTTCTCGTCGACAATGGCGGAACTGGCGACGTGACTGTCGCCCCAAGCAACCTGTCTCTTATACACATCTCCGAGCCCACGAGACCGTACTAGAT
+
ABCCCFFFFFFFGGGGGGGGGGHHHHHHHHGHGGGGGHHHGHHHHHHHHHHGHHGEHHGHFFEGCFE0BGFHFGEGGHHHHGEGGGGHGHHHHGHGGGGGHGBCGHGHFGHFHHHHHHGHHHHHHHGGGGGGGFGCD<EGGFGDHFHGF
@M02034:409:000000000-BFKT7:1:1104:16659:19069 1:N:0:34
GCTCTTAAAGAGGAGAAAGGTCATGACTCTGCATGCTTCTAACTTTACTCAGTTCGTTCTCGTCGACAATGGCGGAACTGGCGACGTGACTGTCGCCCCAAGCAACCTGTCTCTTATACACATCTCCGAGCCCACGAGACCGTACTAGAT
+
ABAABFDFDFFFGGEGGGGGFGHHGGHHHHGHHHGCGHHHHGHHHGGHHHFHHHHGEGHGHGFFGEEFGHGHEGGEGGHFFHG@EEEDHGHFHHGHGGGFEHG0GHFHGHFHHHFHHHF2GFGBGGHGCCCGGEEG<<?DFC..CGDH0G
@M02034:409:000000000-BFKT7:1:1104:6840:19069 1:N:0:34
GCTCTTAAAGAGGAGAAAGGTCATGCGGACGCGGGCTTCTAACTTTACTCAGTTCGTTCTCGTCGACAATGGCGGAACTGGCGACGTGACTGTCGCCCCAAGCAACCTGTCTCTTATACACATCTCCGAGCCCACGAGACCGTACTAGAT
+
ABBBBFFFFFFFGAFGGGGGGGFFHHGGGCGGGGGCGDHHHHHHHGFGHHGGHHHFEHHGHFBEF@EEEHGHFEC@EEHHHGGGDDDFHGGHHGGHGGGDDGFFFGGHFDGGHHHHH==1GHHHHHGDACGGGAEG@C?EGGDGGGGGGF
@M02034:409:000000000-BFKT7:1:1104:12523:19070 1:N:0:34
AAAGTCGAGGTGCCTAAAGTGGCAACCCAGACTCCGAATCCGGTTGGTGGTGTAGAGCTTCCTGTAGCCGCATGGCGTTCGTACTTAAATATGGAACTAACCATTCCAATTTTCGCTGTCTCTTATACACATCTCCGAGCCCACGAGACC
+
BBCCCFABBCABGGGGGGGGGGGHHHHGGHHGHHHGGGGGHGGEFGGFFGEFHHHFGHHHHHHGHHHHHGGGGGHHGGGGGFFHHHFGHHHHHHGBFGGHFHHHHHGHHHHHHGGGGGGGGHHHHHHHGHGHHHHHFDGGGGHGGGGGGG
@M02034:409:000000000-BFKT7:1:1104:4317:19071 1:N:0:34
GCTCTTAAAGAGGAGAAAGGTCATGGGGACGGGTGCTTCTAACTTTACTCAGTTCGTTCTCGTCGACAATGGCGGAACTGGCGACGTGACTGTCGCCCCAAGCAACCTGTCTCTTATACACATCTCCGAGCCCACGAGACCG
+
BBBBBFFFFFFFGFGGGGGGDGGHHHHGA2E2EEGFHHHHHGHHHHHGHHGHHHHGGHHGHGFEGECEEFFHHGG@EGHFFEEEECFGGGHHHGGHGGGGDGAFFFGHHHHHHHHGHFGDHGGGGHGECFGGGHGGCDGG.C
@M02034:409:000000000-BFKT7:1:1104:25115:19078 1:N:0:34
GCTCTTAAAGAGGAGAAAGGTCATGAATCAGCATGCTTCTAACTTTACTCAGTTCGTTCTCGTCGACAATGGCGGAACTGGCGACGTGACTGTCGCCCCAAGCAACCTGTCTCTTATACACATCTCCGAGCCCACGAGACCGTACTAGAT
+
ABBABFFFFFFFGGGGGGGGFGHHFGHGHGHHHHHHHHHHDGHHFGHFHHDFGHFGGHHGBFFEEAEAAGFHHCE0EEHFFEFEEEGGFFGHHGGAFGGG?GE2FCGHHHHHHHHHHHHGHHHFHHHG@CGGGHGGCFDGGGGGGF0DGG
@M02034:409:000000000-BFKT7:1:1104:24544:19080 1:N:0:34
AAAGTCGAGGTGCCTAAAGTGGCAACCCAGACTCCTGAGAGGGTTGGTGGTGTAGAGCTTCCTGTAGCCGCATGGCGTTCGTACTTAAATATGGAACTAACCATTCCAATTTTCGCTGTCTCTTATACACATCTCCGAGCCCACGAGACC
+
CCCCCFCCCCCCGGGGGGGFGGGHHHHGGHHGHHHHHHHHHGGGHGGGGGGFHHHFGHHHHHHHHHHHHGGGGGHHGGGGGGHHHHGHFGHHHHFGFHGGHHHHHHHHHHHHHHGGGGGHHHHHGHHHGHFFHHHHG@DCGGHGGGGGGG
@M02034:409:000000000-BFKT7:1:1104:9247:19080 1:N:0:34
GCTCTTAAAGAGGAGAAAGGTCATGACTCTGCATGCTTCTAACTTTACTCAGTTCGTTCTCGTCGACAATGGCGGAACTGGCGACGTGACTGTCGCCCCAAGCAACCTGTCTCTTATACACATCTCCGAGCCCACGAGACCGTACTAGAT
+
AAAAADBFDFBFC1AFGGGGABADDGHFFGEHHGHHHBBEFBGGHFGEGGDCFG2FEHHE2FAEG/E/AGFHFEE//E@F0F?@?E>A//FFBEC/EGEG/<C0B0FHHHHHHHGDGHHBC@FHGGHA/B@GG/FCCGGGGCC.CGFGDG
@M02034:409:000000000-BFKT7:1:1104:22690:19084 1:N:0:34
AAAGTCGAGGTGCCTAAAGTGGCAACCCAGACGAATGGTGGTGTAGAGCTTCCTGTAGCCGCATGGCGTTCGTACTTAAATATGGAACTAACCATTCCAATTTTCGCTGTCTCTTATACACATCTCCGAGCCCACGAGACCGTACTAGAT
+
BBBBBFBBBBBBGGGGGGGGGGGHHHFGGGHGGGGHHHHHGGGHHHHHHHHHHHHGHHHHGGFGGHHGGGGGGFHGHHHHHFHHH@BGGHHHHGHHHHHHHHHHHGGGGGHHHHHHHHHHHHHHHHHGFGGGGHGG/CGGGCGHGHGHHH
@M02034:409:000000000-BFKT7:1:1104:22786:19091 1:N:0:34
AAAGTCGAGGTGCCTAAAGTGGCAACCCAGACTCTGGGTGCTGTTGGTGGTGTAGAGCTTCCTGTAGCCGCATGGCGTTCGTACTTAAATATGGAACTAACCATTCCAATTTTCGCTGTCTCTTATACACATCTCCGAGCCCACGAGACC
+
AABBBFBBBBBBGGGGGGGGGGGHHGHGGHHGGHHHHHHGGHHHHHHGGGEFHHHFGHHHHHHHHHHHHGGGGGHHGGGGGGGHHHFGHHHHHHGHHHHGHHHHHHHHHHHHHHEGGGGHHHHHGHFHHHFHHHGHG<?CGGHGGGGGGG
@M02034:409:000000000-BFKT7:1:1104:23329:19092 1:N:0:34
GCTCTTAAAGAGGAGAAAGGTCATGACTCTGCATGCTTCTAACTTTACTCAGTTCGTTCTCGTCGACAATGGCGGAACTGGCGACGTGACTGTCGCCCCCAG
+
AAABBFFFFFFFGFGGGGGGGGHHH5FGHFHFHHF4AFGHFGEGEFG5GEGGGG5FGFFFEFGGGEG1EGFF2EG00>FGH1E/E/>??/B3BFFEF?E//?
@M02034:409:000000000-BFKT7:1:1104:8647:19092 1:N:0:34
GCTCTTAAAGAGGAGAAAGGTCATGGATATTAAGGCTTCTAACTTTACTCAGTTCGTTCTCGTCGACAATGGCGGAACTGGCGACGTGACTGTCGCCCCAAGCAACCTGTCTCTTATACACATCTCCGAGCCCACGAGACCGTACTAGAT
+
BCCCCFFFFFFFGGGGGGGGGGHHHF45F5FGHHHHHHHHHHHHHHHHHHHHHHHGGHHGHGFEGEEEEGHHHGGGGGHHHHGGGGFGHGHHHHGGGGGGGFFGHHHGHHHHHHHHHHFHHHHHHHGD>B@FGHGF>ADF.C.<.<0<DD
@M02034:409:000000000-BFKT7:1:1104:18736:19093 1:N:0:34
AAAGTCGAGGTGCCTAAAGTGGCAACCCAGTGTGTTCTGGGTGTAGAGCTTCCTGTAGCCGCATGGCGTTCGTACTTAAATATGGAACTAACCATTCCAATTTTCGCTGTCTCTTATACACATGTCCGAGCCCACGAGACCGTACTAGAT
+
CCCCCFCCCCCCGGGGGGGGGGGHHHHGGHHHGHHHHHHHHHGGFHHHHHHHHHHHHHHHGGFGGHHGGGGGGHHHGHHHHFHGHGGHHGHHHHHHHHHHHHHHHGGGGGGHHHHHHHHHHHHHHHFFEDGGGHGGCGGGGGGHGHHHHH
@M02034:409:000000000-BFKT7:1:1104:5505:19094 1:N:0:34
AAAGTCGAGGTGCCTAAAGTGGCAACCCAGACTAAGTCGAATGTTGGTGGTGTAGAGCTTCCTGTAGCCGCATGGCGTTCGTACTTAAATATGGAACTAACCATTCCAATTTTCGCTGTCTCTTATACACATCTCCGAGCCCACGAGACC
+
CCCCCFCBCCCCGGGGGGGFGGGHHGHGGHHFHHHHGHGGGHHFGHHGGGEFHHHHGHGHHHHHHHHHGFGEGGHHGGGGGGHHHHHHHHFHHHFFGGDFGHGHHGFFHHGHHHGFGGGHHHHHHHGHGHGGFGGHDC?/BCEFGGGGGC
@M02034:409:000000000-BFKT7:1:1104:17590:19103 1:N:0:34
AAAGTCGAGGTGCCTAAAGTGGCAACCCAGACTACCAATCCGGTTGGTGGTGTAGAGCTTCCTGTAGCCGCATGGCGTTCGTACTTAAATATGGAACTAACCATTCCAATTTTCGCTGTCTCTTATACACATCTCCGAGCCCACGAGACC
+
BBBBBFBBBBBBGGGGGGGGGGGHHHHGGHHGHHHHHHHHHGGGFGGFGGGFHHHFHHHHHHHHHHHHHGGGGGHHGGGGGGHHHHHGHHHHHHDGGHFHHHHHHHHHHHHHHHGGGGDHFHHHGHHHHGFHHHGGG@DCGGHGGGGGGE
@M02034:409:000000000-BFKT7:1:1104:17665:19104 1:N:0:34
AAAGTCGAGGTGCCTAAAGTGGCAACCCAGACTGGTAATACGGTTGGTGGTGTAGAGCTTCCTGTAGCCGCATGGCGTTCGTACTTAAATATGGAACTAACCATTCCAATTTTCGCTGTCTCTTATACACATCTCCGAGCCCACGAGACC
+
ABCCBFCBCCCCGGGGGGGGGGGHHHHGGHHGHHHGHHHHGHGHGGGEFGFFHGHHHHHHHHHHHHHHHGGCFGHHGGGGGEGHHHHFHHGHHH3GGHHHHHGGGHFFGGHHHHGCGGEHGHHH3GHFFGFHCBDBC//<BFGF@CGGDF
@M02034:409:000000000-BFKT7:1:1104:14968:19106 1:N:0:34
GCTCTTAAAGAGGAGAAAGGTCATGCTGCATAGGGCTTCTAACTTTACTCAGTTCGTTCTCGTCGACAATGGCGGAACTGGCGACGTGCCTGTCGCCCCAAGCAACCTGTCTCTTATACACATCTCCGAGCCCACGAGACCGTACTAGAT
+
CCCCCFFFFFFFGGGGGGGGGGGHHGGHHHHHHHHHHHHHHHHHHHHHHHHHHHHGGHHGHGFGGEGGGHHHHGGGGGGHGEEEGGGGGGGHHHGHGGGGDGF2GHHHHHHHHHHHHGGDGFGHHHHC?GFGEFGD<@.CFDDH?HHHGD
@M02034:409:000000000-BFKT7:1:1104:6632:19106 1:N:0:34
GCTCTTAAAGAGGAGAAAGGTCATGGTGGGTGTTGCTTCTAACTTTACTCAGTTCGTTCTCGTCGACAATGGCGGAACTGGCGACGTGACTGTCGCCCCAAGCAACCTGTCTCTTATACACATCTCCGAGCCCACGAGACCGTACTAGAT
+
BBBBBFFFFFFFGGGGGFGFGGHHHHGHGFGGGGHHHHHHHHHHHHHHHHHHHHHGGHHGHGFFGGGGGHGHHGGGGGHHHHGGGGEEGFHHHHGHGGGGGGGFGHHHHHHHHHHGF2@FHHGHFGHA@DGGGGGG@CDGGGA.ACHHHG
@M02034:409:000000000-BFKT7:1:1104:23283:19110 1:N:0:34
GCTCTTAAAGAGGAGAAAGGTCATGGGGGCTCGGGCTTCTAACTTTACTCAGTTCGTTCTCGTCGACAATGGCGGAACTGGCGACGTGACTGTCGCCCCAAGCAACCTGTCTCTTATACACATCTCCGAGCCCACGAGACCG
+
BBBBBFBFFFFFGGGGGGGGGGHHHHH2E222A2EFGHHHHHHHHHHHHHHHHHHGGHHGHGGGGGGGGHHHHGGGGGHHHHGGGGGGHGHHHHGHGGGDDHGHHHHHGHHHHHHHHHHHHHHHHHGDCGGGGGGF-CGD.D
@M02034:409:000000000-BFKT7:1:1104:3489:19112 1:N:0:34
GCTCTTAAAGAGGAGAAAGGTCATGGATATTCGTGCTTCTAACTTTACTCAGTTCGTTCTCGTCGACAATGGCGGAACTGGCGACGTGACTGTCGCCCCAAGCAACCTGTCTCTTATACACATCTCCGAGCCCACGAGACCGTACTAGAT
+
CCCCCFFFFFFFGGFGGGGGGGGHHHGHHHHHHHGGGHHHHHHHHHHHHGHHHHHGFHHGHFBEGEEEGHHHHGGEGGHHHHGEEEFGFGHHHHGHGGGGGGFGGHHHGGGHFHHFHGGHHHHHHHHG?CDGEHGDCCDCGFCHDGDH0=
@M02034:409:000000000-BFKT7:1:1104:5212:19113 1:N:0:34
GCTCTTAAAGAGGAGAAAGGTCATGAGGGGGGGGGCTTCTAACTTTACTCAGTTCGTTCTCGTCGACAATGGCGGAACTGGCGACGTGACTGTCGCCCCAAGCAACCTGTCTCTTATACAC
+
AAABBFFFDFFFGGGGGGGGDGHGGHGFFEAEGFFF?FFFFFFFFFFFFFFFFFFFDFFFFFEDD;@DFFFFFFFBB=FFFFF--@@AEEFFFFEEFFFB.E?BBFFF?FFBFFFEFFFFF
@M02034:409:000000000-BFKT7:1:1104:24282:19115 1:N:0:34
AAAGTCGAGGTGCCTAAAGTGGCAACCCAGACTACGAGTCAGGTTGGTGGTGTAGAGCTTCCTGTAGCCGCATGGCGTTCGTACTTAAATATGGAACTAACCATTCCAATTTTCGCTGTCTCTTATACACATCTCCGAGCCCACGAGACC
+
AABBBFABBB2AGGGGGGGGFGFGHEGFECDFHHFFGCEFHHHHG22BFEAFH3F5FDDFHFHHEGDGHEF0EFHFE?EFFA2FGGGGHGHGHF3FGE3FGGEFGHF4?FFHFF/?E??GGHGB3B?3F222FDGBF//<CAFGGCCCD?
@M02034:409:000000000-BFKT7:1:1104:25246:19121 1:N:0:34
GCTCTTAAAGAGGAGAAAGGTCATGACTTATCGTGCTTCTAACTTTACTCAGTTCGTTCTCGTCGACAATGGCGGAACTGGCGACGTGACTGTCGCCCCAAGCAACCTGTCTCTTATACACATCTCCGAGCCCACGAGACCGTACTAGAT
+
CCCCCFFFFFFFGGGGGGGFGGHHHHHHHCGHHHHGGHHHHHHHHHHHHHHHHHHGGHHGHGFEGCEGFFHHHGGGGGHHHHGGGGGGHGHGHHGHGGGFFHGFFHHFFFFHFHHFHHHFHGHHFGHG?DGGGHGG@DDGGGGHGHGHD=
@M02034:409:000000000-BFKT7:1:1104:18584:19126 1:N:0:34
AAAGTCGAGGTGCCTAAAGTGGCAACCCAGACTAATAATAATGTTGGTGGTGTAGAGCTTCCTGTAGCCGCATGGCGTTCGTACTTAAATATGGAACTAACCATTCCAATTTTCGCTGTCTCTTAT
+
CCCCCFCCCBCCGGGGGGGGGGGHHHHGGHHGHH35DG55D5FGHHHGGGGGHHHGHHHHHHHHHHHHHGGGGGHHGGGGGGHHHHHHHHHHHHHHHHHGHHHHHHHHHHHHHFEFG/?344D44?
@M02034:409:000000000-BFKT7:1:1104:22056:19128 1:N:0:34
AAAGTCGAGGTGCCTAAAGTGGCAACCCAGACTCCGGTGGGGGTTGGTGGTGTAGAGCTTCCTGTAGCCGCATGGCGTTCGTACTTAAATATGGAACTAACCATTCCAATTTTCGCTGTCTCTTATACACATCTCCGAGCCCACGAGACC
+
BBBBBDAADBBBGGGGFGGGGGGHHHHGGHHGHHHGGGGGGGGEEEGGGGEFHHHFHHHHHHHHHHHHHGGGGGHGGGEGGEFHHHGDFHGFHHGFFHHHHHHGHHHFHHHHHHGGGGGHFHHHFHFHHFHHHHHHD/CFGGHGGFGGGG
@M02034:409:000000000-BFKT7:1:1104:2742:19128 1:N:0:34
AAAGTCGAGGTGCCTAAAGTGGCAACCCAGACTCAGGATGAGGTTGGTGGTGTAGAGCTTCCTGTAGCCGCATGGCGTTCGTACTTAAATATGGAACTAACCATTCCAATTTTCGCTGTCTCTTATACACATCTCCGAGCCCACGAGACC
+
CCCCCFBCCCABGGGGGGGGGGGHHHHGGHA2F3B333B33BBGBG?AA1AAABG5A5BE5BA5F555BEGGGGG1>?EEE>2F1BF3BEGGE33BFFHH303F?4BDGHFHHH@?FEEHGHHHDGHGHFGCGHGEG<@CGGCFGGGDE=
@M02034:409:000000000-BFKT7:1:1104:3449:19130 1:N:0:34
AAAGTCGAGGTGCCTAAAGTGGCAACCCAGACTTCTTCTGGGGTTG
+
AAA1>DA>>>AAFGGBCGGGF1AAEGFEE0FFH2DA1D2FBB?B/A
@M02034:409:000000000-BFKT7:1:1104:25266:19131 1:N:0:34
GCTCTTAAAGAGGAGAAAGGTCATGACTCTGCATGCTTCTAACTTTACTCAGTTCGTTCTCGTCGACAATGGCGGAACTGGCGACGTGACTGTCGCCCCAAGCAACCTGTCTCTTATACACATCTCCGAGCCCACGAGACCGTACTAGAT
+
BCCCCFFFFFFFGGGGGGGGGGHHHHHHHHHHHHHHHHHHHHHHHHHHHHHHHHHGGHHGHGFGGCGGGHHHHGGGGGHHHHGGGGGGHGHHHHGHGGGGGHGHHHHHHHHHGHHHHHHGHHHHHHHGCGGGGHGGGGGGGGGHGHHHHG
@M02034:409:000000000-BFKT7:1:1104:10173:19131 1:N:0:34
GCTCTTAAAGAGGAGAAAGGTCATGGGGGCTAATGCTTCTAACTTTACTCAGTTCGTTCTCGTCGACAATGGCGGAACTGGCGACGTGACTGTCGCCCCAAGCAACCTGTCTCTTATACACATCTCCGAGCCCACGAGACCGTACTAGAT
+
AABBBFFFFFFFGGGGGGGFGGHHHHHGGGGGCHHHHHHHHHHHHHHHHHHHHHHGGHHGHGFFGEFGGHHHHGGEGGHHHGGCFFFGHGHHHHGGGGGGGEGCGHHHFF2GGFGFGHEFHHCGHF1A/@?@F.<C<@DDE?EEDG0CBC
@M02034:409:000000000-BFKT7:1:1104:5582:19132 1:N:0:34
AAAGTCGAGGTGCCTAAAGTGGCAACCCAGACTACTAGTGGTGTTGGTGGTGTAGACCTTCCTGTAGCCGCATGGTGTTCGTACTTAAATATGGAACTAACCATTCCAATTTTCGCTGTCTCTTATACACATCTCCGAGCCCAC
+
A?AB3BA>AAAAGGGFFBGFGFGHHHHGGHGFHBADFGH52DFFEGEEA?EEC3F55AB33B5AFFAABEE>B>15@?1GEE2FF@FB3BF@E333B@FF313B34B4BG3GE4>EGGEG44BG4?4FGFBGGHHGG?CG?FCA
@M02034:409:000000000-BFKT7:1:1104:26101:19133 1:N:0:34
AAAGTCGAGGTGCCTAAAGTGGCAACCCAGACTCTTGGTGGTGTAGAGCTTCCTGTAGCCGCATGGCGTTCGTACTTAAATATGGAACTAACCATTCCAATTTTCGCTGTCTCTTATACACATCTCCGAGCCCACGAGACCGTACTAGAT
+
BBBBBFABBBAAGGGGGGGGGFFHHHHGGHGGHHHHGHHGGGGHGHGHHHFHHHHHHHHHGGEGGHHGGGGGF2?BGGGEGHHHG3DGFGGHHHHHHFHFHHHHHGGGGGHFHGGHHFGDGEEFGHFG/CCGFGGGBC?FFDGFFHHHHG
@M02034:409:000000000-BFKT7:1:1104:7476:19136 1:N:0:34
GCTCTTAAAGAGGAGAAAGGTCATGGTTCGGGGTGCTTCTAACTTTACTCAGTTCGTTCTCGTCGACAATGGCGGAACTGGCGACGTGACTGTCGCCCCAAGCAACCTGTCTCTTATACACATCTCCGAGCCCACGAGACCGTACTAGAT
+
BBBBBFFFFFFFGGGGGGGGGGHHHHHHHGGGGEFGHHHHHHHHHHHHHHHHHHHGGHHGHGFGGEGGGHHHHGGEGGHHHHGEGGGGHGGHHHGHGGGGGHG2FGHHHFGGHHHHHHHHHFGHHHGGCGCGGHGG@CGGGGGHGHFHH:
@M02034:409:000000000-BFKT7:1:1104:27305:19139 1:N:0:34
GCTCTTAAAGAGGAGAAAGGTCATGGTGATGTCGGCTTCTAACTTTACTCAGTTCGTTCTCGTCGACAATGGCGGAACTGGCGACGTGACTGTCGCCCCAAGCAACCTGTCTCTTATACACATCTCCGAGCCCACGAGACC
+
AAABBFFFFFFFG4EGGGGGGGHHGH5EFHFDGGGGGGHHHHHHHHHHHGGHHHHGGHHGHFFFGEFGGHHHHG?EFGHHFHGGGGGDFGHHHHGHGGGA/FGCFFHHGHHHHHHGHHG>GGGFDFF?<@DGGEGGCG.>>
@M02034:409:000000000-BFKT7:1:1104:2751:19144 1:N:0:34
AAAGTCGAGGTGCCTAAAGTGGCAACCCAGACTCAGAATAAGGTTGGTGGTGTAGAGCTTCCTGTAGCCGCATGGCGTTCGTACTTAAATATGGAACTAACCATTCCAATTTTCGCTGTCTCTTATACACATCTCCGAGCCCACGAGAC
+
A?AAAFBADDBAGGGGFBGFBGGHHHHGGCEFHCCGFEGD5BFDBG2BAAE1A3FDADFABBFBFFB5BEE>B?11>?EC1BGEBGFF3BF4EB33FGF3C0BB?BF4BFFHFBFDG/?BGDGB4B4B3CF?FGFBF</<BE/F@?//C
@M02034:409:000000000-BFKT7:1:1104:11206:19144 1:N:0:34
GCTCTTAAAGAGGAGAAAGGTCATGCGGACGAATGCTTCTAACTTTACTCAGTTCGTTCTCGTCGACAATGGCGGAACTGGCGACGTGACTGTCGCCCCAAGCAACCTGTCTCTTATACACATCTCCGAGCCCACGAGACCGTACTAGAT
+
CCCCCFFFFFFFGGGGGGGGGGHHHHGGGGGGGHHHHHHHHHHHHHHHHHHHHHHGGHHGHGFGGEEFGHHHHGGGGGHHHGGGGGGGHGHHHHGHGGGGGGFHHHHHHGGHHHHGHHHHHHHHHHHG@@CGGEFGDCGGGGFHGHHHGC
@M02034:409:000000000-BFKT7:1:1104:9428:19146 1:N:0:34
AAAGTCGAGGTGCCTAAAGTGGCAACCCAGACTGCT
+
BBBBBFAABBBBGGGGGGGGGGGHHHHGGHHDHHHH
@M02034:409:000000000-BFKT7:1:1104:15000:19147 1:N:0:34
GCTCTTAAAGAGGAGAAAGGTCATGACTGTTGGTGCTTCTAACTTTACTCAGTTCGTTCTCGTCGACAATGGCGGAACTGGCGACGTGACTGTCGCCCCAAGCAACCTGTCTCTTATACACATCTCCGAGCCCACGAGACCGTACTAGAT
+
ABBBBFFFFFFFGGGGFGGGGGHHHGHHHHHGHGGHHHHHHHHHHHHHHHHHHHHGGHHGHGFEGFGGGHHHHGGGGGHHHHGGFGGGHGHHHHGHGGGGGHGGGGHGFHFHGHHEHHHEHHFGHHGGCGGGGHGG>DGGGFDHGHHHHF
@M02034:409:000000000-BFKT7:1:1104:12013:19150 1:N:0:34
GCTCTTAAAGAGGAGAAAGGTCATGCAGGCGCGTGCTTCTAACTTTACTCAGTTCGTTCTCGTCGACAATGGCGGAACTGGCGACGTGACTGTCGCCCCAAGCAACCTGTCTCTTATACACATCTCCGAGCCCACGAGACCGTAC
+
ABBBBFDFFFFFG4AFGGGGGGFGH54F42AF22EEGHHHFGFHHHGHFGFCGHGGEGHGHFFEFEEEEHFHHGG?EGHHGHGGEGGGHGHGGGFEGGGGGHFF<FFGHHHHHHHHHHHGHHHHHHHGCGGGGHGG-CGGG?.<:
@M02034:409:000000000-BFKT7:1:1104:6841:19154 1:N:0:34
AAAGTCGAGGTGCCTAAAGTGGCAACCCAGACTATGACGAAGGTTGGTGGTGTAGAGCTTCCTGTAGCCGCATGGCGTTCGTACTTAAATATGGAACTAACCATTCCAATTTTCGCTGTCTCTTATACACATCTCCGAGCCCACGAGACC
+
CCCCCFCCCCCCGGGGGGGGGGGHHHHGGHHGHHHHHHGGGGGHGHGEFGEFHHHFHHHHHHHHHHHHHGGGGGHHGGGGGGHHHGFGFHHHHHGFHHHFHHGHHHHHHHHHHHGGGGGGHGHHGHHHHHGHHHHGGCCCGGHGGGGGGE
@M02034:409:000000000-BFKT7:1:1104:12713:19155 1:N:0:34
GCTCTTAAAGAGGAGAAAGGTCATGGGTGTTCGTGCTTCTAACTTTACTCAGTTCGTTCTCGTCGACAATGGCGGAACTGGCGACGTGACTGTCGCCCCAAGCAACCTGTCTCTTATACACATCTCCGAGCCCACGAGACCGTACTAGAT
+
CBCCCFFFFFFFGGGGGGGGGGHHHHHGEGGHGEGGGHHHHHHHHHHHHHHHHHHGGHHGHGFGGEGEGHHHHGGGGGHGHGGGGGGGHGGHHGGHGGGGGHGGFHHHFGFHGHHGHHHHHHHGHHHG@DGGGHGG@FFGGGDHGHHHHG
@M02034:409:000000000-BFKT7:1:1104:13215:19156 1:N:0:34
AAAGTCGAGGTGCCTAAAGTGGCAACCCAGACTGGGAATAATGTTGGTGGTGTAGAGCTTCCTGTAGCCGCATGGCGTTCGTACTTAAATATGGAACTAACCATTCCAATTTTCGCTGTCTCTTATACACATCTCCGAGCCCACGAGACC
+
AAAAAFBBBBBBGGGGGGGGGGGHHHHGGHHGHHHHHHGHHGGHHHHFGGEGHHHGHHHHHHHHHHHHHGGEEGHHGGGGGGHHHHHGHHHHHHFGHHHHHHHGHHHHHHHHHEFGGGGHHHHHHHHHGHHHHHHFFFGGGGHGGGGGGG
@M02034:409:000000000-BFKT7:1:1104:26730:19157 1:N:0:34
GCTCTTAAAGAGGAGAAAGGTCATGGTGTTGCGTGCTTCTAACTTTACTCAGTTCGTTCTCGTCGACAATGGCGGAACTGGCGACGTGACTGTCGCCCCAAGCAACCTGTCTCTTATACACATCTCCGAGCCCACGAGACCGTACTAGAT
+
AABBBFFBDFFFGGGGGGGGGGGHHHHHHFHHGGGGGHHHHHHHHHHHHHHFHHHGGHHGHGFGGEGGGHHHHGGGGGHHHHGGGGGGFGHHHHGHEGGCGFGGGHHHGGGHHHHHHFHHHHHHHHHG@@DGGEFG-CDGGGGHGHHHGH
@M02034:409:000000000-BFKT7:1:1104:15393:19158 1:N:0:34
AAAGTCGGGTGCCTAAAGTGGCAACCCAGACTTCGCATGTTGTTGGTGGTGTAGAGCTTCCTGTAGCCGCATGGCGTTCGTACTTAAATATGGAACTAACCATTCCAATTTTCGCTGTCTCTTATACACATCTCCGAGCCCACGAGACCG
+
AABAAFBBBBBBGGGFGFFGFAFGHHGGHHGHHHGGGGFDFHFHHHEFGEFFFHFGHHHHHHHHHHBGF>EFFHHGGGGGGGHHHGFGGFFHHFHHFDCBFGHHHGGGGHGHFFGGG/BGHGHFHFFHEHHGHFFD/@DGFHGGCGGGGC
@M02034:409:000000000-BFKT7:1:1104:26748:19158 1:N:0:34
GCTCTTAAAGAGGAGAAAGGTCATGGTGTTGCGTGCTTCTAACTTTACTCAGTTCGTTCTCGTCGACAATGGCGGAACTGGCGACGTGACTGTCGCCCCAAGCAACCTGTCTCTTATACACATCTCCGAGCCCACGAGACCGTACTAGAT
+
BBBBBFFFFFFFGGGGGGGGGGHHHHEGGEGGGEEGGHFHGGHHHHHHHGHHHHHGGHHGHGFEEAE1EGHHFGGG?EFGFHGEGGGGHGHHHHGHGGGGDGFGHHHHHHGHGHHHGHHHHHHFHHFF@DCGGHGF-@<AEC<CEHFHFF
@M02034:409:000000000-BFKT7:1:1104:12148:19159 1:N:0:34
GCTCTTAAAGAGGAGAAAGGTCATGGGGGTGCGTGCTTCTAACTTTACTCAGTTCGTTCTCGTCGACAATGGCGGAACTGGCGACGTGACTGTCGCCCCAAGCAACCTGTCTCTTATACACATCTCCGAGCCCACGAGACCGTACTAGAT
+
CCCCCFFFFFFFGGGGGGGGGGGHHHHGGEEEEGEGGHHHHHHHHHHHGGGHHHHGGHFGHFFGGEEEGHHHFGGEEGHHHEEEGGEGHGHHHGGHGGGFGGGGHHHHFGFHHHHHHGHHGHHHHHHGDGFGGFGDDGGGGGDHGHHHF<
@M02034:409:000000000-BFKT7:1:1104:17114:19161 1:N:0:34
GCTCTTAAAGAGGAGAAAGGTCATGCGTGCTCAGGCTTCTAACTTTACTCAGTTCGTTCTCGTCGACAATGGCGGAACTGGCGACGTGACTGTCGCCCCAAG
+
A?ABBFFFFFBFGEFGGGGGFG4DEGGEEEGHHHCFGHHHFHGGHHHFFDEGFGEFEGHGFFAAEAEAAFDGFEG?@EFBEFEE>EE?/FGFHFEAEGEG/G
@M02034:409:000000000-BFKT7:1:1104:17585:19167 1:N:0:34
GCTCTTAAAGAGGAGAAAGGTCATGGATCC
+
ABCCCFFDFFFFGGGGGGGGGGGHHFEF4B
@M02034:409:000000000-BFKT7:1:1104:20113:19169 1:N:0:34
AAAGTCGAGGTGCCTAAAGTGGCAACCCAGACGGTTGGTGGTAAGGAGCTTCCTGTAGCCGCATGGCGTTCGTACTTAAATATGGAACTAACCATTCCAATTTTCGCTGTCTCTTATACACATCTCCGAGCCCACGAGACCGTACTAGAT
+
AAAAAFBBBBAAGGGFGGGGFGGFHHGGGHHGGGGGGGEGEEGGGHBFFHHHHFHBFHHGGGEEGHHGGGFGEFCFHHFGHFHHHHHHHFFBGFGHGFDFHHGHHGGGGGGHHHFHFHHHFDBBGDGGCDGGGHE//>?<AD/FEHF1<<
@M02034:409:000000000-BFKT7:1:1104:14816:19175 1:N:0:34
GCTCTTAAAGAGGAGAAAGGTCATGGATTTTCGGGCTTCTAACTTTACTCAGTTCGTTCTCGTCGACAATGGCGGAACTGGCGACGTGACTGTCGCCCCAAGCAACCTGTCTCTTATACACATCTCCGAGCCCACGAGACCGTACTAGAT
+
BCCCCFFFFFFFGGGGGGGGGGHHHHHHHHHHGGGGGHHHHHHHHHHHHHHHHHHGGHHGHGFGGFGGGHHHHGGGGGHHHHGGGGGGHGHHHHGHGGGGFGEGHHHHHHHHHHHHHHGGHHHHHHHFCGGGGAFGCCEGGGGHGHHHH=
@M02034:409:000000000-BFKT7:1:1104:13278:19183 1:N:0:34
AAAGTCGAGGTGCCTAAAGTGGCAACCCAGACTCTGGGTGGTGTAGAGCTTCCTGTAGCCGCATGGCGTTCGTACTTAAATATGGAACTAACCATTCCAATTTTCGCTGTCTCTTATACACATCTCCGAGCCCACGAGACCGTACTAGAT
+
CCCCCFCCCCBCGGGGGGGGGGGHHHHGGHHGHHHHHHHGGGGHHHHHHHHHHHHHHHHHGGEGGHHGGGGGGGHHHHHHHGHHHGGHHEHHHHHHHHHHHHHHHGGGGGHHHHHFHFHHHHGHHHHGGGGGGHGGCGGGGGGHGHHHFF
@M02034:409:000000000-BFKT7:1:1104:12186:19195 1:N:0:34
AAAGTCGAGGTGCCTAAAGTGGCAACCCAGACTGATAGTTGGGTTGGTGGTGTAGAGCTTCCTGTAGCCGCATGGCGTTCGTACTTAAATATGGAACTAACCATTCCAATTTTCGCTGTCTCTTATACACATCCCGAGCCCACGAGACCG
+
CCCCCFCCCCBCGGGGGGGGGGGHHHHGGHHGHHHHHHHHHHGGFGGGGGEFHFHGHHHHHHHHHHHHHGGGGGHHGGGGGGHHHHFHHHHHHHGHFHHHHHHHHHGHHHHHHFGGGGGGGHHHHHHHFHFHHGGGFGGFGHGGGGGGGG
@M02034:409:000000000-BFKT7:1:1104:18491:19196 1:N:0:34
AAAGTCGAGGTGCCTAAAGTGGCAACCCAGACTGGGGTGGGGGTTGGTGGTGTAGAGCTTCCTGTAGCCGCATGGCGTTCGTACTTAAATATGGAACTAACCATTCCAATTTTCGCTGTCTCTTATACACATCTCCGAGCCCACGAGACC
+
AA11A@>ADDAAFGGGGGGGGDECGGHA0GABGHHHGAAEECEEGGGFGC?FGHG2FHHHHHHFGHFFDEEEGGHHGEGFEEGHGHHHGHFHGH<EFHHHGHHGHHHHHHHHHHGGGGFHHHHHGHFFGHFGHGHBE@CCGGHGC@CCCC
@M02034:409:000000000-BFKT7:1:1104:22580:19200 1:N:0:34
GCTCTTAAAGAGGAGAAAGGTCATGAAGGATACGGCTTCTAACTTTACTCAGTTCGTTCTCGTCGACAATGGCGGAACTGGCGACGTGACTGTCGCCCCAAGCAACCTGTCTCTTATACACATCTCCGAGCCCACGAGACCGTACTAGAT
+
BBBBBFFFFFFFGGGGGGGGGGFGHFHHHHH4FFFGGGHHHHHHHHHHHHGHHHFGGHHGHGFEFEEEGHHHHGGFGGHHHEGEFGGGHGHGHHFHGGG/BEEBFFGHFFGHFHHFHHGBGHHHHHFA/ACGGHGGCCDGGC.<.GHDGH
@M02034:409:000000000-BFKT7:1:1104:14133:19204 1:N:0:34
GCTCTTAAAGAGGAGAAAGGTCATGGTGGTGCGGGCTTCTAACTTTACTCAGTTCGTTCTCGTCGACAATGGCGGAACTGGCGACGTGACTGTCGCCCCAAGCAACCTGTCTCTTATACACATCTCCGAGCCCACGAGACCGTACTAGAT
+
CCCCCFFFFFFFGGGGGGGGGGGHHHHHGGGHGGGGGHHHHHHHHHHHHHHHHHHGGHHGHFBEE>EEFHHHHFGGGGHHGHGFGGGGHGHHHHGGGGGGGGEGHHHHHHHHHGHFHGHHFFGHGHGG@FDGGFGGFGGDEGGHGHHHHC
@M02034:409:000000000-BFKT7:1:1104:23806:19207 1:N:0:34
GCTCTTAAAGAGGAGAAAGGTCATGTTTTTTTGGGCTTCTAACTTTACTCAGTTCGTTCTCGTCGACAATGGCGGAACTGGCGACGTGACTGTCGCCCCAAGCAACCTGTCTCTTATACACATCTCCGAGCCCACGAGACCGTACTAGAT
+
AABBBBFFFFDFGCEGGGG4FGBFFHHGFGGGGGGHHHHHHHHGHHHHHHHHHHFFGHHGGGFFE>E1>BFGHEC>EEGDFECEE?E/GFF3BF/EDFCB//C?0<FGFHFHHHHFGGHFHHHFHHFG?CGGGHGGCDDGGGGHGHHBHF
@M02034:409:000000000-BFKT7:1:1104:10952:19208 1:N:0:34
GCTCTTAAAGAGGAGAAAGGTCATGGCGGTGGGTGCTTCTAACTTTACTCAGTTCGTTCTCG
+
>>AAAFFFDDFFCC2FGGGGGGBDHHGGGEFCE2B2AF5BAF3DGFF5A5AB5A511B1ABF
@M02034:409:000000000-BFKT7:1:1104:24605:19208 1:N:0:34
AAAGTCGAGGTGCCTAAAGTGGCAACCCAGACTCATAATGGGGTTGGTGGTGTAGAGCTTCCTGTAGCCGCATGGCGTTCGTACTTAAATATGGAACTAACCATTCCAATTTTCGCTGTCTCTTATACACATTCCGAGCCCACGAGAC
+
CCCCCFCCCCACGGGFGGGGGGGGHHHGGHHGHBCGFCGHHHGEEEEEC1EFABFBADGHDGHHFDF5EFG0EEFCEEEGGFECGHHHFHHFHF33EGHHFA3FGEFEGFGHG?@FEEEGHEGG3FFDGFFFFGHHGGGCGGF@</CF
@M02034:409:000000000-BFKT7:1:1104:15183:19208 1:N:0:34
AAAGTCGAGGTGCCTAAAGTGGCAACCCAGACTCAGAAGAATGTTGGTGGTGTAGAGC
+
AAABBFAABDAAGGE5BGGBFGGHHECEFHC2B33FB5BEABGF5G2BAEE113D555
@M02034:409:000000000-BFKT7:1:1104:24586:19208 1:N:0:34
AAAGTCGAGGTGCCTAAAGTGGCAACCCAGACTCTTAGTGGTGTTGGGCGT
+
A3>AAFBBBBB@GGGGGGGGBFFHHHHGGGHGH33D55DGF5BG?GA220A
@M02034:409:000000000-BFKT7:1:1104:24019:19222 1:N:0:34
AAAGTCGAGGTGCCTAAAGTGGCAACCCAGACTCATAAGAATGTTGGTGGTGTAGAGCTTCCTGTAGCCGCATGGCGTTCGTACTTAAATATGGAACTAACCATTCCAATTTTCGCTGTCTCTTATACACATCTCCGAGCCCACGAGACC
+
BBBCBFBBBCBBGGGGGGGGGGGHHHHGGHHGHHHHGHHGHHHGHHHGGGEFHHHHHHHHGHHHHHHHHGGGGGHHGGGGGFHHHHHGHHHHHHGHHHHHHHHHHHGHHHHHHHGGGGGHHHHHHHGHFHHHHHFHG@CDGGHGGGGGGG
@M02034:409:000000000-BFKT7:1:1104:12894:19224 1:N:0:34
GCTCTTAAAGAGGAGAAAGGTCATGGGTACTGCTGCTTCTAACTTTACTCAGTTCGTTCTCGTCGACAATGGCGGAACTGGCGACGTGACTGTCGCCCCAAGCAACCTGTCTCTTATACACATCTCCGAGCCCACGAGAC
+
CCCCDFFFFFFFGGGGGGGGGGGHH444B45BBAGHHHHHHHHHHHHHHHHHHHHGGHHGIGFGGAEEGHHHHGGGGGHHHHGGGGGGHGHHHHGHGGGGGHGHHHHHHGHHHHHHHHHGHHHHHHHGGGGGGHGG?CEG
@M02034:409:000000000-BFKT7:1:1104:18143:19225 1:N:0:34
GCTCTTAAAGAGGAGAAAGGTCATGAGGGGGGGGGCTTCTAACTTTACTCAGTTCGTTCTCGTCGACAATGGCGGAACTGGCGACGTGACTGTCGCCCCAAGCAACCTGTCTCTTATACACATCTCCGAGCCCCACG
+
CCDCDFFFFFFFGGGGGGGGGGGHH5GFGFG/AFFFFFFFFFFFFFFFFFFFFFFFFFFFFFEFFFFFFFFFFFFBAFFFFFFFFFBFFFFFFFFF.AADFFFFFFFFFFFFFFFFFFFFFFFFFFFFADAFFF.99
@M02034:409:000000000-BFKT7:1:1104:13561:19226 1:N:0:34
AAAGTCGAGGTGCCTAAAGTGGCAACCCAGACTACTCAGAGTGTTGGGGGTGTAGAGCTTCCTGTAGCCGCATG
+
BBCCAFBBCCCBGGGGGGGGFGGHHHHGGHHDH3GHC5A3BGHF5GE220AAABD5A5B35BB5B5@53>E>B>
@M02034:409:000000000-BFKT7:1:1104:20405:19229 1:N:0:34
GCTCTTAAAGAGGAGAAAGGTCATGTCTTCTTCTTCTACTATCTTTCCTCT
+
ABCCCFFFFFFFGGGGGGGGGGHHH6FHHHHD5F5DG5A555555B55555
@M02034:409:000000000-BFKT7:1:1104:21383:19230 1:N:0:34
AAAGTCGAGGTGCCTAAAGTGGCAACCCAGACTAATAAGGAGGTTGGTGGTGT
+
11AA>B1A@DA1BFGG1GG3DGFFHHHGGHHGHHG1A2AD1FE/BGE/AA//B
@M02034:409:000000000-BFKT7:1:1104:21604:19232 1:N:0:34
AAAGTCGAGGTGCCTAAAGTGGCAACCCAGACTAATCTGGTGGTTGGTGGTGTAGAGCTTCCTGTAGCCGCATGGCGTTCGTACTTAAATATGGAACTAACCATTCCAATTTTCGCTGTCTCTTATACACATCTCCGAGCCCACGAGACC
+
CCCCCFCCCCCCGGGGGGGGGGGHHHHGGHHGHHHHHHHHHHGFFG?EFGGGHHHGGHHHHHHHHHHHHGGGGGHFGGGGGGGHHHHHHHHHHHFDHHHHFGHHHHGGHHHHHHGGGGGGHHGHDHFHFHGHHHHHFCC?FGHGGGGGGG
@M02034:409:000000000-BFKT7:1:1104:14601:19236 1:N:0:34
AAAGTCGAGGTGCCTAAAGTGGCAACCCAGACTGGGTGTTCGGTTGGTGGTGTAGAGCTTCCTGTAGCCGCATGGCGTTCGTACTTAAATATGGTACTAACCATTCCAATTTTCGCTGTCTCTTATACACATCTCCGAGCCCACGAGACC
+
BBBBBFABBBBBGGGGGGGFGGGHHHHGGHHGHHHEBEEEE2AB20EAC?EEFGG55BFGEGHFH5B@EEF@FGH1>E/?E>2??EH@3BG?E344BFHF303B3BG?4BEGHF/<EBCHHHHHGHFFHFHGHHHFD/@CCGEF/<><.F
@M02034:409:000000000-BFKT7:1:1104:25177:19237 1:N:0:34
AAAGTCGAGGTGCCTAAAGTGGCAACCCAGACTGTTCCTGGTGTTGTGGTTGTAGTGGTTGCTT
+
AABBADABBDABGGGGGGGGFGGHHHHGGHHGHA3F55B53BGG2A2A22A115D531D11B35
@M02034:409:000000000-BFKT7:1:1104:26942:19238 1:N:0:34
AAAGTCGAGGTGCCTAAAGTGGCAACCCAGACTGGTTGTGGGGTTGGTGGTGTAGAGCTTCCTGTAGCCGCATGGCGTTCGTACTTAAATATGGAACTAACCATTCCAATTTTCGCTGTCTCTTATACACATCTCCGAGCCCACGAGACC
+
CDDCCFCBCCDCGGGGGGGGGGGHHHHGGHHGHFAAFEFGG2EEEGGAFEGGHFHAF5GHDHHFHFHEFEEEFGFCEEEFEE2E?GHGHFHHH33?FGGF?E3FG?GF4GGHHBEGFF/FGHGHFGFBGHHFHFHED/>D@FFGG-@A.F
@M02034:409:000000000-BFKT7:1:1104:14982:19245 1:N:0:34
AAAGTCGAGGTGCCTAAAGTGGCAACCCAGACTAATAAGAAGGTTGGTGGTGTAGAGCTTCCTGTAGCCGCATGGCGTTCGTACTTAAATATGGAACTAACCATTCCAATTTTCGCTGTCTCTTATACACATCTCCGAGCCCACGAGACC
+
ABBBAFCBCCCCGGGFGGGGEGFHHHHGGHHFHHHHHHHHHHHBFGGEEFBFGGHGGHHHHHHHHHHGHEGGGGHFFGGGGFHHGHHHGHHHHHEFFHEFGGFGHGFGGHHHHFGGGGGGHHHHFHHHFHFHHHFGFC?CGFHGGGCFGE
@M02034:409:000000000-BFKT7:1:1104:12458:19248 1:N:0:34
AAAGTCGAGGTGCCTAAAGTGGCAACCCAGACTCAGCAGCAGGTTGGTGGTGTAGAGCTTCCTGTAGCCGCATGGCGTTCGTACTTAAATATGGAACTAACCATTCCAATTTTCGCTGTCTCTTATACACATCTCCGAGCCCACGAGACC
+
AAABAFAABD>AGGGGGGGGGGGFHHGGEHHGHHHHHHHHHGHFGFEEGGGGHHH5FHHHHFHHHFHHHGGEEGHHE?FCEECHHHGGHHHHHHFHEHFFHGGGHHHGHHHHHHGGGGEFGHHHFHHGBFGCCGF1B<C@?CGEGGCGGF
@M02034:409:000000000-BFKT7:1:1104:22872:19248 1:N:0:34
AAAGTCGAGGTGCCTAAAGTGGCAACCCAGACTAGTAATGGTGTAGAGCTTCCTGTAGCCGCATGGCGTTCGTACTTAAATATGGAACTAACCATTCCAATTTTCGCTGTCTCTTATACACATCTCCGAGCCCACGAGACCGTACTAGAT
+
CCCCCFCCCCCCGGGGGGGGGGGHHHHGGHHGHHHHDDGGGGHHHHHHHHHHHHHHHHHHGGEGGHHGGGGGGGGGHHHDGHHHHGDHHHHHHHHHHHHHHHHHHGGGGGHHHHHHHHHFHHHHHHFGCGGGGHGGGGGDGGGGGHHHHF
@M02034:409:000000000-BFKT7:1:1104:5346:19250 1:N:0:34
GCTCTTAAAGAGGAGAAAGGTCATGTGTCCTGCTGCTTCTAACTTTACTCAGTTCGTTCTCGTCGACAATGGCGG
+
ABABBFFFFFFFGGGGGGFGGGHHHGFGFHHFHHBGHHHHGFHHHHHGHHEGGGHEGHHGHGFGFAEDEHGHFGG
@M02034:409:000000000-BFKT7:1:1104:21965:19250 1:N:0:34
GCTCTTAAAGAGGAGAAAGGTCATGTGTATGCGTGCTTCTAACTTTACTCAGTTCGTTCTCGTCGACAATGGCGGAACTGGCGACGTGACTGTCGCCCCAAGCAACCTGTCTCTTATACACATCTCCGAGCCCACGAGACCGTACTAGAT
+
DCDDDFFFFFFFGGEGGGGGGGHHHHHHHHHHGGGGGHHHHHHHHHHHHHHHHHHGGHHGHFBEEEEGGHHHHGGGGGHHHHGGGGGGHGHHHHGFFGEEDHFGHHHHHFGHHHHHHGHHHHHHHHGG/C@DFEGG-DGDGG.CDHHHH=
@M02034:409:000000000-BFKT7:1:1104:12201:19252 1:N:0:34
AAAGTCGAGGTGCCTAAAGTGGCAACCCAGACTGAGTTGGGGGTTGGTGGTGTAGAGCTTCCTGTAGCCGCATGGCGTTCGTACTTAAATATGGAACTAACCATTCCAATTTTCGCTGTCTCTTATACACATCTCCGAGCCCACGAGACC
+
BABBAFBBBBBBGGG54FGGFGGHHHHGGHHGHGHHFHFHGGGAEEGEEEAFFHGHFHHHHHHHGHHHHGGEGFHGGGGGGGGEGHHGGHHHHHFFHHGBFHFFHGFGFGHHHFCGGGDFHEHHGHHHBFFFFHEFDCCCGGHGGG?EFG
@M02034:409:000000000-BFKT7:1:1104:18278:19252 1:N:0:34
AAAGTCGAGGTGCCTAAAGTGGCAACCCAGACTGGGGATCTGGTTGGTGGTGTAGAGCTTCCTGTAGCCGCATGGCGTTCGTACTTAAATATGGAACTAACCATTCCAATTTTCGCTGTCTCTTATACACATCTCCGAGCCCACGAGACC
+
CCCCCFCCCCBCGGGGGGGFGGGHHHHGGHHGHHHGGGGGHHHGHGGGFGFGHHHGGHHHHHHHHHHHHGGGGGHHGGGGGGHHHHHHHHHHHHGHHHHHGHGHHHHHHHHHHHGGGGGHHGHHHHHHHHGHHHGHGDGCGGHGGGGGGG
@M02034:409:000000000-BFKT7:1:1104:7506:19254 1:N:0:34
AAAGTCGAGGTGCCTAAAGTGGCAACCCAGACTAAGCCTGAGGTTGGTGGTGTAGAGCTTCCTGTAGCCGCATGGCGTTCGTACTTAAATATGGAACTAACCATTCCAATTTTCGCTGTCTCTTATACACATCTCCG
+
CCCCCFCCCCBCGGGGGGGGGGGHGHHGGHH2E3BBFGGHBF23BG2B1AEE13D55A335BBGGDD53BE0EEABE>EFFG2EFGHHEGE4EF33B@GF3?3B34D44F3FF4</E/?BB4D4?B3B3?22CDG2C
@M02034:409:000000000-BFKT7:1:1104:17506:19255 1:N:0:34
AAAGTCGAGGTGCCTAAAGTGGCAACCCAGACTAAGAATGATGTTGGTGGTGTAGAGCTTCCTGTAGCCGCATGGCGTTCGTACTTAAATATGGAACTAACCATTCCAATTTTCGCTGTCTCTTATACACATCTCCGAGCCCACGAGACC
+
CCCCCFCCCCCCGGGGGGGGGGGGHHHGGHHGHHHHHHHHHHHHHHHGFGGGHHHFGHHHHHHHHHHHHGGGGGHHGGGGGGHHHHHHHHHHHGFHHHHHHHGGHHFFGGHHHHGGGGGHHGHHHHGHFHBHHHGHG/FCGGHGGGGGGF
@M02034:409:000000000-BFKT7:1:1104:9993:19258 1:N:0:34
GCTCTTAAAGAGGAGAAAGGTCATGGTTTTGCGTGCTTCTAACTTTACTCAGTTCGTTCTCGTCGACAATGGCGGAACTGGCGACGTGACTGTCGCCCCAAGCAACCTGTCTCTTATACACATCTCCCAGCCCACGAGACCGTACTAGAT
+
BCCCCFFFFFFFGGGGGGGGGGHHHHHHHGHHGGGGGHHHHHHHHHHHHHHHHHHGGHHGHGFGGGGGGHHHHGGGGGHHHHGGGGGGHGHHHHGHGGGGGHGHHHHHHHHHHHHHHHFHHHHHHHHGHHGGGHGGGGGGGGDHGHHHHG
@M02034:409:000000000-BFKT7:1:1104:7490:19260 1:N:0:34
AAAGTCGAGGTGCCTAAAGTGGCAACCCAGA
+
BBABBFBABBAAGCGCGGGAGGGGGGHGGEE
@M02034:409:000000000-BFKT7:1:1104:8907:19265 1:N:0:34
GCTCTTAAAGAGGAGAAAGGTCATGTTGATTCGGGCTTCTAACTTTACTCAGTTCGTTCTCGTCGACAATGGCGGAACTGGCGACGTGACTGTCGCCCCAAGCAACCTGTCTCTTATACACATCTCCGAGCCCACGAGACCGTACTAGAT
+
BBCCCFFFFFFFGGGGGGGGGGHHH6FG5G5FF4EEGHHGHHHHHHHHHHHHHHHGGHHGHGFGGFFGGHHHHGGGGGHHHHGGGGGGHGHHHHGGGGCEFHGGHHHHHHHHHHHFGHHDF@FGHHFD@CCGGGGGCDGGFGD.<G00<<
@M02034:409:000000000-BFKT7:1:1104:16050:19266 1:N:0:34
GCTCTTAAAGAGGAGAAAGGTCATGGGGGTTCGTGCTTCTAACTTTACTCAGTTCGTTCTCGTCGACAATGGCGGAACTGGCGACGTGACTGTCGCCCCAAGCAACCTGTCTCTTATACACATCTCCGAGCCCACGAGACCGTACTAGAT
+
ABBBBFFFFFFFGGFGGGGGDGHHHHHGGEGHGDGGGHHHHHHHHHHHHHGHHHHGGHHGHGFEEEEEFHGHHFGEEGHHHGGGGGGGHGHHHHGHGGGGGHGCGGHHHHHHHHHHHHHHHHHFHHHGCGGGGHGG@FGGGGEHGHHHHF
@M02034:409:000000000-BFKT7:1:1104:5312:19282 1:N:0:34
GCTCTTAAAGAGGAGAAAGGTCATGATGGGTAGTGCTTCTAACTTTACTCAGTTCGTTCTCGTCGACAATGGCGGAACTGGCGACGTGACTGTCGCCCCAAGCAACCTGTCTCTTATACACATCTCCGAGCCCACGAGACCGT
+
CCCCCFFFFFFFGGGGGGGGGGGHH5FHFHHFFHHGHHHHHHHHHHHHHHHHHHHGFHHGIFFFGEGGGHHHHGGGGGHHHHGGGGGGHGHHHHGHGGGGGHGFGHHHHHHHFHHFHFHHHHHHHHGGCCGGGGEFGGGG.CC
@M02034:409:000000000-BFKT7:1:1104:23392:19286 1:N:0:34
AAAGTCGAGGTGCCTAAAGTGGCAACCCAGACTACGACGGATGTTGGTGGTGTAGAGCTTCCTGTAGCCGCATGGCGTTCGTACTTAAATATGGAACTAACCATTCCAATTTTCGCTGTCTCTTATACACATCTCCGAGCCCACGAGACC
+
CCCCBFBCCCCCGGGGGGGGGGGHHHHGGHHGHHHGGGGGGGGHHHFEFGEFHHHGHHHHHHHHHHHHHGGGGGHHGGGGGGHHHHHHHHHHHHFHHHGHHHHHHHGHHHHHHFGGGGGGHGHHGHHHHHHHHHGHGCCCFGGGGGGGGF
@M02034:409:000000000-BFKT7:1:1104:22292:19288 1:N:0:34
GCTCTTAAAGAGGAGAAAGGTCATGACGTATCGGGCTTCTAACTTTACTCAGTTCGTTCTCGTCGACAATGGCGGAACTGGCGACGTGACTGTCGCCCCAAGCAACCTGTCTCTTATACACATCTCCGAGCCCACGAGACCGTACTAGAT
+
BCCCCFFFFFFFGGGGGGGGGGHHHHHGGHHHGGGGGHHHHHHHHHHHHHHHHHFGGHHGGFA1E0EAEGGHFGGCCGFHFHGGGGFGGGHHHHG/EFGDDHEFFFFHHHHHHHHHHHFFHHHHHHHG@@CGGEGDC?D.<CGGDHEFHG
@M02034:409:000000000-BFKT7:1:1104:4115:19290 1:N:0:34
GCTCTTAAAGAGGAGAAAGGTCATGGGTCCGAAGGCTTCTAACTTTACTCAGTTCGTTCTCGTCGACAATGGCGGAACTGGCGACGTGACTGTCGCCCCAAGCAACCTGTCTCTTATACACATCTCCGAGCCCACGAGACCGTACTAGAT
+
BBBBBFFDFFFFGGGGGGGGGGHHHHHFHHGGGGGHHHHHHHHHHHHHHHHHHHHGGHGGHGFGGGGGGHHHHGGGGGHHHHGGGGGGHGHHHHGHGGGGGHGHHHHGHHHHHHHFHHHHHFHHHHHGCDGGGHGGCGGEGCEHDHHHH=
@M02034:409:000000000-BFKT7:1:1104:14957:19291 1:N:0:34
AAAGTCGAGGTGCCTAAAGTGGCAACCCAGACTGATCAGCGGGTTGGTGGTGTAGAGCTTCCTGTAGCCGCATGGCGTTCGTACTTAAATATGGAACTAACCATTCCAATTTTCGCTTCTCTTATACACATCTCCGAGCCCACGAGACCG
+
CBCCCFCCCCBBGGGGGGGGGGGHHHHGGHHGHGHHHHHHGGGFGGGGFGEGHHHGGHHHHHHHHHHHHGGGGGHHGGGGGGHHHHHHHHHHHHGGHHHGHHHHFHGHHHHHHHGGGHGHHHHHHHFHHHHGHHHGCGGGGHGGGGGGGG
@M02034:409:000000000-BFKT7:1:1104:23729:19296 1:N:0:34
AAAGTCGAGGTGCCTCAAGTGGCAACCCAGACTGGGGGGGGGGTTGGGG
+
BBBBAFBADDAAGGG4FFGFGGGHGHHGGHHGHHHGGGGGBBBB;B;9;
@M02034:409:000000000-BFKT7:1:1104:14036:19299 1:N:0:34
AAAGTCGAGGTGCCTAAAGTGGCAACCCAGACTTGTTATGAGGTTGGTGGTGTAGAGCTTCCTGTAGCCGCATGGCGTTCGTACTTAAATATGGAACTAACCATTCCAATTTTCGCTGTCTCTTATACACATCTCCGAGCCCACGAGACC
+
BBABBFBBBBABGGGGGGGGGGGHHHGGGHHGHHHHHHHHGGHGGHGFFGEGHHGDFGHHHHHHHHHHHGGGGGHGGGGGGFHHHHHGHHGHHHFGFHFHHHGHHHHHHHHHHHGGGGGGHGHHHHGHHGFHCGHFF<BCGGHGGGCGGA
@M02034:409:000000000-BFKT7:1:1104:21220:19299 1:N:0:34
GCTCTTAAAGAGGAGAAAGGTCATGAATTGTCGGGCTTCTAACTTTACTCAGTTCGTTCTCGTCGACAATGGCGGAACTGGCGACGTGACTGTCGCCCCAAGCAACCTGTCTCTTATACACATCTCCGAGCCCACGAGACCGTACTAGAT
+
ABCCCFBFFFFFGGGGGGGGGGHHHHHHHHHHGGGGGHHHHGHHHHHHHHHHFHHGEHHGHFFAFFFGGGHHHEEEGGHHHGGGGGEGHFHHHGFHGGGGGGFFHHHHHHHHFHHHHHFGHHHHHGHGFGGGGHGD?CGGGG?GGHGHHD
@M02034:409:000000000-BFKT7:1:1104:28446:19299 1:N:0:34
GCTCTTAAAGAGGAGAAAGGTCATGCGTGTGGGTGCTTCTAACTTTACTCAGTTCGTTCTCGTCGACAATGGCGGAACTGGCGACGTGACTGTCGCCCCAAGCAACCTGTCTCTTATACACATCTCCGAGCCCACGAGACCGTACTAGAT
+
CCCCCFFFFFFFGGGGGGGGGGHHHGGGGGHGGGGGHHHHHHHHHHHHHHHGHHHGGHHGHGGGGEFEGHHHHGGGFGHHHGFEGGEGHGFFHHGGGGGGFHGHHHHHHHFFEFHGHHFFFFFHHGHD@CCCE<F@@?ADC@.CDHHHBD
@M02034:409:000000000-BFKT7:1:1104:23957:19301 1:N:0:34
GCTCTTAAAGAGGAGAAAGGTCATGGTGGTGAGGGCTTCTAACTTTACTCAGTTCGTTCTCGTCGA
+
AAAAA13D1F1FE1AFGGGGGA1AB11AAB01BAE0AAAEFBFGGDDFG11GH22A/BEFHFF/EE
@M02034:409:000000000-BFKT7:1:1104:19103:19302 1:N:0:34
GCTCTTAAAGAGGAGAAAGGTCATGGTGTTTAGGGCTTCTAACTTTACTCAGTTCGTTCTCGTCGACAATGGCGGAACTGGCGACGTGACTGTCGCCCCAAGCAACCTGTCTCTTATACACATCTCCGAGCCCACGAGACCGTACTAGAT
+
BBCCCFFFFFFFGGGGGGGGGGHHHHHHHGHHHGHHHHHHHHHHHHHHHHHHHHHGGHHGHGFGGGGGGHHHHGGGGGHHHHGGGGGGHGHHHHGGGGGGGHG2GHHHHHFHHHHHHHHHH2FGHHHGGGGGGHGGCGGGGGFHDGFHFG
@M02034:409:000000000-BFKT7:1:1104:3202:19302 1:N:0:34
GCTCTTAAAGAGGAGAAAGGTCATGACGCGTGGTGCTTCTAACTTTACTCAGTTCGTTCTCGTCGACAATGGCGGAACTGGCGACGTGACTGTCGCCCCAAGCAACCTGTCTCTTATACACATCTCCGAGCCCACGAGACCGTACTAGAT
+
AABBAFDD@FFFGGFGFGGFGGHHFFFEEGEEECFHHHGHHHHHHGHHHHGGHGGFEHHGHGEEEEGGGHHHHGGGG/GHHHCGCEGFFC4GGDFGEGCFDHEBGGHGHGFHFHGHHHHGHGHHHHFGFFGGGHFD?CG?FGFEGHHGHG
@M02034:409:000000000-BFKT7:1:1104:3185:19302 1:N:0:34
GCTCTTAAAGAGGAGAAAGGTCATGACGCGTGGTGCTTCTAACTTTACTCAGTTCGTTCTCGTCGACAATGGCGGAACTGGCGACGTGACTGTCGCCCCAAGCAACCTGTCTCTTATACACATCTCCGAGCCCACGAGACCGTACTAGA
+
CCBCCFFFFFFFGGFFFGGFFGCHHHFEAEEEGBFHHHHHGHHHHHHHHGFHGHHFEHGGGFBBEA>?EHFHEEECFEFGHAEEEEEFGEGHHHFE/CCAA??2GF?GAFHHFFHEHHGBCFHGHFDE@C@CFCFCCCGC.A<C.CHHF
@M02034:409:000000000-BFKT7:1:1104:25334:19309 1:N:0:34
GCTCTTAAAGAGGAGAAAGGTCATGTTTATGCGTGCTTCTAACTTTACTCAGTTCGTTCTCGTCGACAATGGCGGAACTGGCGACGTGACTGTCGCCCCAAGCAACCTGTCTCTTATACACATCTCCGAGCCCACGAGACCGTACTAG
+
AAA@A1@DBFDFE1EGGGGGGFBBDGGGHHGHGAEGGFFHHFFGHHHGHGBGHHGFGFHGHGFEFFA/EGEGFEGEEEHHHFEC/EEEHFHHHHGHEEECE?FBGHGHFHFHFFHBHFFDC1F@@FG</>/@AFF@<ACCGCEAEC0<
@M02034:409:000000000-BFKT7:1:1104:12118:19312 1:N:0:34
AAAGTCGAGGTGCCTAAAGTGGCAACCCAGACTGTTGGGGGGGTTGGTGGTGTAGAGCTTCCTGTAGCCGCATGGCGTTCGTACTTAAATATGGAACTAACCATTCCAATTTTCGCTGTCTCTTATACACATCTCCGAGCCCACGAGACC
+
BBBBAFBCCCBBGGGGGGGGGGGGHHHGGHHGHHHHHHGGGGGDG@DDEGDFGGGFFGGGFGGGGGGFGFGGFGFFFFFFFFFFFFFFFFFFFFFBFFFFFFEBFFFFFFFFFFFFFFFFFFFFFFFFFFFFFFFFDAFADFFFFFFFFF
@M02034:409:000000000-BFKT7:1:1104:4808:19316 1:N:0:34
GCTCTTAAAGAGGAGAAAGGTCATGGGGAATGCTGCTTCTAACTTTACTCAGTTCGTTCTCGTCGACAATGGCGGAACTGGCGACGTGACTGTCGCCCCCAGCAACCTGTCTCTTATACACATCTCCGAGCC
+
AAB?>FFDFFFBA4ECFGGC4B4AGHHD2AGGFHHHHFGFHHHGHFHHFHHHHHGEEGAFHGFFGEFDE3B3BECEGEF33CEGGCFCEFFBGGFF?</>EA?2BCBB032B3FD2FF22FFFBDG2/>@/<
@M02034:409:000000000-BFKT7:1:1104:11766:19318 1:N:0:34
GCTCTTAAAGAGGAGAAAGGTCATGGCGCGTCCTGCTTCTAACTTTACTCAGTTCGTTCTCGTCGACAATGGCGGAACTGGCGACGTGACTGTCGCCCCAAGCAACCTGTCTCTTATACACATCTCCGAGCCCACGAGACCGTACTAGAT
+
AABBBFFFFFFFGGGEGFGGGGHHHFHGGGFGGGFHFHHHFHHHHGHFHHHHHHGGGHHGHGAEEAEEEGHHGGGGGGHHHHGFFEGGHGHHHHGEGGGDFHGFHHHHG2FGHHHHHHHFHHHHGHFG?DCGGECD@DFGGGACFEHHHF
@M02034:409:000000000-BFKT7:1:1104:29035:19320 1:N:0:34
GCTCTTAAAGAGGAGAAAGGTCATGTTTAATCGTGCTTCTAACTTTACTCAGTTCGTTCTCGTCGACAATGGCGGAACTGGCGACGTGACTGTCGCCCCAAGCAACCTGTCTCTTATACACATCTCCGAGCCCACGAGACCGTACTAGAT
+
BCCCCFFBFFFFGGGGGGGGGGHHHHHHHHHGGGHGGHHHHHHHHHHHHHGHHHHGGHHGHFFEGEGGGHFGHGGGGGHHHHGGGGGGHGHHHHGHGGGGGGFCGHHHHHGHGHGHHHDFCGFFFHHGCFGGGHGG-AGGCFEHGHHFHD
@M02034:409:000000000-BFKT7:1:1104:20323:19332 1:N:0:34
AAAGTCGAGGTGCCTAAAGTGGCAACCCAGACTCAGAAGACTGTTGGTGGTGTAGAGCTTCCTGTAGCCGCATGGCGTTCGTACTTAAATATGGAACTAACCATTCCAATTTTCGCTGTCTCTTATACACATCTCCGAGCCCACGAGACC
+
BCCCBFCCCCBBGGGGGGGFGGGHHHHGGHHGHHHHHHHHHHHGHHHEFGEFGHHGHFHGHHHHHHHHHGGGGGHHGGGGGGHHHHGHHHHHHHFGHHHGHHGHHHHHHHHHHGGGGGGHHGHHHHHHGHGHHHGHC/CCFCHGGGGGGG
@M02034:409:000000000-BFKT7:1:1104:16717:19335 1:N:0:34
GCTCTTAAAGAGGAGAAAGGTCATGCTTATGAAGGCTTCTAACTTTACTCAGTTCGTTCTCGTCGACAATGGCGGAACTGGCGACGTGACTGTCGCCCCAAGCAACCTGTCTCTTATACACATCTCCGAGCCCACGAGACCGTACTAGAT
+
BCCCCFFFFFFFGGGEGGGGGGHHHHHHHHHGHHHHHHHHHHHHHHHHHHHHHHHGGHHGHFBFFEGGGHHHGGGGGGHHHHGGGGGGHGHHHHGHGGGGGGGFHHHHHHHHHHHHHHHHHHHHHHHGGGGGGHGGCFGGGGGGGHHHHD
@M02034:409:000000000-BFKT7:1:1104:24336:19335 1:N:0:34
AAAGTCGAGGTGCCTAAAGTGGCAACCCAGACTGGTGCGAGTGTTGGTGGTGTAGAGCTTCCTGTAGCCGCATGGCGTTCGTACTTAAATATGGAACTAACCATTCCAATTTCGCTGTCTCTTATACACATCTCCGAGCCCACGAGACCG
+
ABBBBFBBBBAAFFGGGGGFGGGHHHHGGHHGHHHHHHFEGFHHFGHEFDEFHHHFHHGHHHHGGHHHHGGGGGHHGGGGFEFHHHFBGH4FGHFFGHHHHHHHHHFHHHHHGHFEDEGHHHHHHHEHEGGGGGFDC@C?FHGGGCGGGF
@M02034:409:000000000-BFKT7:1:1104:7356:19341 1:N:0:34
GCTCTTAAAGAGGAGAAAGGTCATGACTACGAATGCTTCTAACTTTACTCAGTTCGTTCTCGTCGACAATGGCGGAACTGGCGACGTGACTGTCGCCCCAAGCAACCTGTCTCTTATACACATCTCCGAGCCCACGAGACCGTACTAGA
+
ABABBFFFFFFFGFGGFGGGGGHHHHHHHHGGHHHHHHHHHHHHHHHFHHGHHHHGGHHGFFFEGEGGGHHHHGGEGGHGHHGGGGGGHGGHHHGHGGGGGHGEHHHHGHHHHHHHHHHGHHHHHHHC<CCGGGGG@GGCECDEGHHGH
@M02034:409:000000000-BFKT7:1:1104:18813:19344 1:N:0:34
AAAGTCGAGGTGCCTAAAGTGGCAACCCAGACTCAGAATAATGTTGGTGGTGTAGAGCTTCCTGTAGCCGCATGGCGTTCGTACTTAAATATGGAACTAACCATTCCAATTTTCGCTGTCTCTTATACACATCTCCGAGCCCACGAGACC
+
AABCAFCCCCCCGGGGGFGGGGGHHHHGGHHGHGHHHHHHFGHFGHHEFFEFFGHDGHHHHHHHHHHHGGGGGGHHGGGGGGHHHGHGHHHHHHFFHHGHGHFHHHGHHHHHHGGGGGGGHGHHHHHHHGHHGHFGGCFGGGHGGGCDGG
@M02034:409:000000000-BFKT7:1:1104:9172:19346 1:N:0:34
AAAGTCGAGGTGCCTAAAGTGGCAACCCAGACTCAGCCTACGGTTGGTGGTGTAGAGCTTCCTGTAGCCGCATGGCGTTCGTACTTAAATATGGAACTAACCATTCCAATTTTCGCTGTCTCTTATACACATCTCCGAGCCCACGAGACC
+
BBABBF@ABBABGGGGGGGGGFGFFDFEFFGGHHHHHHHHHGEGFFGEFE1FGHGDFGHFHGHFHHHHHGGGFFHHGEFFEEGGHHHHHHGHHHDHGHHHHHHHGHGHHHHHHGGGGGGHHHHHHHHHHHHHHHG2A@CCGGEGCCGGGG
@M02034:409:000000000-BFKT7:1:1104:18795:19347 1:N:0:34
AAAGTCGAGGTGCCTAAAGTGGCAACCCAGACTCAGAATAATGTTGGTGGTGTAGAGCTTCCTGTAGCCGCATGGCGTTCGTACTTAAATATGGAACTAACCATTCCAATTTTCGCTGTCTCTTATACACATCTCCGAGCCCACGAGACC
+
>>AABFBABBBBGGGGGGGGGGGHHHHGGHHGHHHHHHHHHHGHHHEEFFFFHHHFGHHHHHHHHHHHHGGGGGHHGGGFGEFHHHBFHH4EGHHHFHHHHHHHFHHHHHHHHHGGGGGFHFHHGHFHGHGHHHHHD?GCGEHGGGGGGG
@M02034:409:000000000-BFKT7:1:1104:20816:19349 1:N:0:34
AAAGGTCGAGGTGCCTAAAGTGGCAACCCAGACTATGAATTCTGTTGGTGGTGTAGAGCTTCCTGTAGCCGCATGGCGTTCGTACTTAAATATGGAACTAACCATTCCAATTTTCGCTGTCTCTTATACACATCTCCGAGCCCACGAGAC
+
AAABBFBBADBBFGGFGGGGGGHGHHHHGGHGGHHHHHHHHCHHHHHHFGGEFGHHGHHGHHHHHHHHHEEGGGGHHGGGFEEFHFGFHHFGHHGFGFGGBGHFGHHHHEFHHHHE/AEEFHGHHGHHFFFGHHHGGDGGGGGHGGCGGD
@M02034:409:000000000-BFKT7:1:1104:24497:19350 1:N:0:34
AAAGTCGAGGTGCCTAAAGTGGCAACCCAGACTACTAATATGGTTGGTGGTGTAGAGCTTCCTGTAGCCGCATGGCGTTCGTACTTAAATATGGAACTAACCATTCCAATTTTCGCTGTCTCTTATACACATCTCCGAGCCCACGAGACC
+
BBBBBFBBBBABGGGGGGGGGGGHHHHGGHDFHBEHHHHHHHHHGGGGGGGGGFHGFHHHHHHHHHHHHGGGGGHHGGGGGGHHHHDFGHHHHHGHHHGFHHHHHHHHHHHHHFEEGGGHHGHHHHHHHHHHHHHHGC?DGGHGGGCGGG
@M02034:409:000000000-BFKT7:1:1104:28201:19354 1:N:0:34
GCTCTTAAAGAGGAGAAAGGTCATGGTTTGTTCTGCTTCTAACTTTACTCAGTTCGTTCTCGTCGACAATGGCGGAACTGGCGACGTGACTGTCGCCCCAAG
+
A?ABAF5B5FFFEFEGAGFGGFAGFG5FFGG4GHFHHFHHHFGHFHHDHHHHHHGGGHHGFFAEFEE1EHHHGEE0/EFHGFE>EEEEA/?G33FF>EE?/?
@M02034:409:000000000-BFKT7:1:1104:9829:19357 1:N:0:34
GCTCTTAAAGAGGAGAAAGGTCATGGTGGGTCAGGCTTCTAACTTTACTCAGTTCGTTCTCGTCGACAATGGCGGAACTGGCGACGTGACTGTCGCCCCAAGCAACCTGTCTCTTATACACATCTCCGAGCCCACGAGACCGTACTAGAT
+
BBABBFFFFFFFGFEGGGGGGGHHHHHHGGEHHHHHHHHHHHHHHHHHHHHHHHHGGHHGHGFEEEEEEGHHHGGEGGHHHHGGGGFGGGHGHGGFGGGEDHGGHHGHHHGHHHHFHHHHHHHHHHHGCCCGGEGDDGGGFDEHGHHGFD
@M02034:409:000000000-BFKT7:1:1104:11447:19358 1:N:0:34
GCTCTTAAAGAGGAGAAAGGTCATGGGGGAGGGGGCTTCTAACTTTACTCAGTTCGTTCTCGTCGACAATGGCGGAACTGGCGACGTGACTGTCGCCCCAAGCAACCTGTCTCTTATACACATCTCCGAGCCCACGAGACCGTACTAGAT
+
BBCCCFFFFFFFGGFGGGGGGGGHHHHGGGGGGGGGGHHHHHHHHHHHHHHHHHHGGHHGHGFFGEEEGHHHHGGGGGHHHHGFGGGGHGHHHHGHGGGGGHGGHHHHHHHHHHHHHFHHHHHHHHGGAFGGGHGGCGFGGCDHGGFGF9
@M02034:409:000000000-BFKT7:1:1104:7924:19363 1:N:0:34
GCTCTTAAAGAGGAGAAAGGTCATGCCGATGAAGGCTTCTAACTTTACTCAGTTCGTTCTCGTCGACAATGGCGGAACTGGCGACGTGACTGTCGCCCCAAGCAACCTGTCTCTTATACACATCTCCGAGCCCACGAGACCGTACTAG
+
ABBBBFFFFFFFGGEAGGGGGGGHHHHGGGEHGHHHHHHHHHHGHHHHHHHHHHHGGHHGHGGDEEEAEFGHFGG>EFHHHHG?FGFGHGHFHHGHGFGGDGFB20FHHHGHHHHHHHGFGFF@GFFD?@CGFEGDCCEDEG.C?GGH
@M02034:409:000000000-BFKT7:1:1104:13047:19365 1:N:0:34
GCTCTTAAAGAGGAGAAAGGTCATGGGGAGGGGGGCTTCTAACTTTACTCAGTTCGTTCTCGTCGACAATGGCGGAACTGGCGACGTGACTGTCGCCCCAAGCAACCTGTCTCTTATACACATCTCCGAGCCCACGAGACCGTACTAGAT
+
AAAAADBD1FBFC1EGGGGGFG1DDGGEFGEAECGGGHHHHGHHHGHHHFFHHHHGCHHGHFFCGCGCCHFHFCCCCGFFFCAACCCCCEHHHHEEBGGBCEA/FFFGGGFGGGFFFBFFGGFFFFFB-@@@FFF@-;?AE@BFBEFBB9
@M02034:409:000000000-BFKT7:1:1104:25379:19365 1:N:0:34
AAAGTCGAGGTGCCTAAAGTGGCAACCCAGACTAATAATGCGGTTGGTGGTGTAGAGCTTCCTGTAGCCGCATGGCGTTCGTACTTAAATATGGAACTAACCATTCCAATTTTCGCTGTCTCTTATACACATCTCCGAGCCCACGAGACC
+
BBBABFABBBABGGGGGGGGGGGHHHHGGHHGHC3FHFHFHGGGEGGEFEBFGHGFGHHHHHHHHGHHHGEFFGHHGGGEFFFHHHFFHHFHHHFHGHHGHHHHHHHHHHHHHHGGGGGHHHHHHHHHFFFHHHHFFCGCFGHGGGGGGG
@M02034:409:000000000-BFKT7:1:1104:28377:19366 1:N:0:34
GCTCTTAAAGAGGAGAAAGGTCATGGGTGGTGGGGCTTCTAACTTTACTCAGTTCGTTCTCGTCGACAATGGCGGAACTGGCGACGTGACTGTCGCCCCAAGCAACCTGTCTCTTATACACATCTCCGAGCCCACGAG
+
AA3AAFDDDFFBGFEACGGG4BADAFFBEAE2E2E?EGGFGHFH55A5DEFFGGDFE3GGGF1EE0E1>GGHF>>/EEFH3?E//>EFFFFFG3?/CDCG/F/CF0FFAFGHHDHFGFHEGF1<GHB//<ADEEE?-<
@M02034:409:000000000-BFKT7:1:1104:13027:19367 1:N:0:34
AAAGTCGAGGTGCCTAAAGTGGCAACCCAGACTGG
+
CCCCCFBCCCBBGGGGGGGGGGGHHHHGGHHGHHG
@M02034:409:000000000-BFKT7:1:1104:28724:19368 1:N:0:34
GCTCTTAAAGAGGAGAAAGGTCATGTTTTCTCGTGCTTCTAACTTTACTCAGTTCGTTCTCGTCGACAATGGCGGAACTGGCGACGTGACTGTCGCCCCAAGCAACCTGTCTCTTATACACATCTCCGAGCCCACGAGACCGTACTAGAT
+
BCCCCFFFFFFFGCFGGGGGGGHHHHHHHHHHGGHGGHHHHHHHHHHHHHHHHHGGGHHGHFFEFEE?EHHHHGGFGGHHHHGGGEEFHGHGHHGHGGGGCHF2FFGHFHHHHHHHHHHHH2FGHGHDCGGGGEG@?@GGGF?GDHBGGG
@M02034:409:000000000-BFKT7:1:1104:7661:19370 1:N:0:34
GCTCTTAAAGAGGAGAAAGGTCATGGCTCATCCTGCTTCTAACTTTACTCAGTTCGTTCTCGTCGACAATGGCGGAACTGGCGACGTGACTGTCGCCCCAAGCAACCTGTCTCTTATACACATCTCCGAGCCC
+
BBBBBFFFFFBFGGGGGGGGGGHBGHHHHHG5FGHHG5FHFHFHHFGFHHGHFGHGEHAFHF1BFAEG0FFGHGGFEGFHHHEEEEEEAFFHHFFFGGG?EHA2B?FHCFGDGGD3BD@GFF@GHHED//@<F
@M02034:409:000000000-BFKT7:1:1104:2987:19376 1:N:0:34
AAAGTCGAGGTGCCTAAAGTGGCAACCCAGACTGGTAAGGCGGTTGGTGGTGTAGAGCTTCCTGTAGCCGCATGGCGTTCGTACTTAAATATGGAACTAACCATTCCAATTTTCGCTGTCTCTTATACACATCTCCGAGCCC
+
ABBBADABBBBBGGGGGGDGGGGGHHHGGEHGHBBBGCFHFGGE?EEAFEEGGHHHFHHHHHHHGFHFEE?>E>1B>EGGGGHHHFDGGGHFHHDDCGFE3?3FHDGFHHHFHHGGGGGEHFFB2@22FFGHFGFF?<@CGF
@M02034:409:000000000-BFKT7:1:1104:17009:19377 1:N:0:34
AAAGTCGAGGTGCCTAAAGTGGCAACCCAGACTCATAATAATGTTGGTGGTGTAGAGCTTCCTGTAGCCGCATGGCGTTCGTACTTAAATATGGAACTAACCATTCCAATTTTCGCTGTCTCTTATACACATCTCCGAGCCCACGAGACC
+
BBBCBFCCCCBBGGGGGGGGGGGHHHHGGHHGHHGHHHGHHHHHHHHFGGEFHHHDGHHHHHHHHHHHHGGGGGHHGGGGGFGHHHGHHHHHHHFHGHHHGHHHHHHHFHHHGHGGGGGGHHHHHHHHGHHHHHHHF/@BFGHGGGGGGG
@M02034:409:000000000-BFKT7:1:1104:12273:19378 1:N:0:34
GCTCTTAAAGAGGAGAAAGGTCATGCAGGATAAGGCTTCTAACTTTACTCAGTTCGTTCTCGTCGACAATGGCGGAACTGGCGACGTGACTGTCGCCCCAAGCAACCTTGCTCTTATAC
+
AAA?AFFBF5@CG42AABBFGGGHGFFFHGFHHAFHHHHHHDGEGFHHFHHFHHHGGFHGHGAEG0EAAHFBGFGGGGHH31EFGGGEAFGBG3?G/E?/??FBHE0CB323FD?3BDG
@M02034:409:000000000-BFKT7:1:1104:27476:19379 1:N:0:34
GCTCTTAAAGAGGAGAAAGGTCATGGGGATGCGTGCTTCTAACTTTACTCAGTTCGTTCTCGTCGACAATGGCGGAACTGGCGACGTGACTGTCGCCCCAAGCAACCTGTCTCTTATACACATCTCCGAGCCCACGAGACCGTACTAGAT
+
AACBCFFFFFFFGGGGGGGGGGHHHHA2F222AEEFGHHHHHHHHHHGHHHHHHHGGHHGHGBEGFF?EGHHHGGEFGHHHGGGGGGGHGHHHHGHGGGGGHGEHHGHHHFHHHHHHHFFHHHHHHHDFFCGFEGG-CDC<A<<<<=GHG
@M02034:409:000000000-BFKT7:1:1104:15604:19381 1:N:0:34
AAAGTCGAGGTGCCTAAAGTGGCAACCCAGACTCCGAAGACTGTTGGTGGTGTAGTGGTTGCTGTAGC
+
CCCDCFCCCCBCGGGGGGGGGGGHHHHGGHHEHGG222A23BFHDG2A11B113D531A11B3AA555
@M02034:409:000000000-BFKT7:1:1104:7516:19383 1:N:0:34
GCTCTTAAAGAGGAGAAAGGTCATGTTTGGGCGTGCTTCTAACTTTACTCAGTTCGTTCTCGTCGACAATGGCGGAACTGGCGACGTGACTGTCGCCCCAAGCAACCTGTCTCTTATACACATCTCCGAGCCCACGAGACCGTACTAGAT
+
BBABBFFFFFFFGGGCGGGGGGHHHHHHHAEHGGGGGHHHHHHHHHHHHHHHHHHGGHGGHFFEGEFGGGGHHGGEGGHHHHGGGGGGEFHHHHGHGGGGGGGHHHHHHHHHFHHFHHGDHDFCGFFC<CGGGHGG-<<<CC<GDHHHHB
@M02034:409:000000000-BFKT7:1:1104:18031:19384 1:N:0:34
AAAGTCGAGGTGCCTAAAGTGGCAACCCAGACTCTTCCTTCGGTTGGTGGTGTAGTGCTTCCTGTAGCCGCATGGCGTTCGTACTTAAATATGGTACTAACCATTCCAATTTTCGCTGTCTCTTATACACATCTCCGAGCCCACGAGA
+
>AAAAFAADDAAGGE54AFGFFFHHFEEEFHCHHHB5GDBF2AFEE2EFFEFF3B535BD5FGGGFHHFE@0?E11E>EFGE2?GBGG3DG4F3@4B@BG3?3BE?E4FGFHE4><EEEHFEGD1??2BF1CGGFDC//><<CFGDGD
@M02034:409:000000000-BFKT7:1:1104:2968:19386 1:N:0:34
AAAGTCGAGGTGCCTAAAGTGGCAACCCAGACTGGTAAGGCGGTTGGTGGTGCAGAGCTTCCTGTAGCCGCA
+
BBAAADAABDAAGFGGGGGGFCFHFHGCAAFFHA2BFEGCCE?AEEEEF?1B33D513BFD3BF@5@@FE/>
@M02034:409:000000000-BFKT7:1:1104:4175:19386 1:N:0:34
AAAGTCGAGGTGCCTAAAGTGGCAACCCAGACTCAGCAGAAGGTTGGTGGTGTAGAGCTTCCTGTAGCCGCATGGTGTTCGTACTTAAATATGGAACTAACCATTCCAATTTTCGCTGTCTCTTATACACATCTCCGAGCCCACGAGACC
+
BBCCAFBBCCCCGGGGGGGGGGGHHHHGGHHGHEFAGBG33BGFFFE221EC1AG5A5BA5B5AF5G5BEGEGFE5B1>@B12B?B@B34F@B333BGFF313BB4B?GHFHHBEFGGFHHGGFDHFFGGHFHHHEF@DCCGECDCGDDF
@M02034:409:000000000-BFKT7:1:1104:10060:19388 1:N:0:34
AAAGTCGAGGTGCCTAAAGTGGCAACCCAGACTAAGAATGATGTTGGTGGTGTAGAGCTTCCTGTAGCCGCATGGCGTTCGTACTTAAATATGGAACTAACCATTCCAATTTTCGCTGTCTCTTATACACATCTCCGAGCCCACGAGACC
+
BBAAAFABDBABGGGGGGGGGGGHHHHGGHHGHHHHHHHHGHHHHHHGGGEFHHHFHHHHHHHHHHHHHGGGGGHHGGGGGGHHHHGGHHGHHGFFFHHFHHHHHHGHHHHHHHGGGGGHHHHHHHHGGHHHHHHGGCGGGGHGGGGGGG
@M02034:409:000000000-BFKT7:1:1104:9096:19392 1:N:0:34
AAAGTCGAGGTGCCTAAAGTGGCAACCCAGACTGTTGCGGGTGTGGAGCTTCCTGTAGCCGCATGGCGTTCGTACTTAAATATGGAACTAACCATTCCAATTTTCGCTGTCTCTTATACACATCTCCGAGCCCACGAGACCGTACTAGAT
+
AAAAAFBABBBBGGGGGGGGGGFFGFHGGHHGHHHGHHGGGGGGEGGHGHHGHHHGHHFHFEEEGHFFGGGGGHE?GDFGHFHHHFFGHEFHHGFHHHFGGHHHHGGGGGHHHHHHHHHGHGFGHFFDDCGGEFEG?CGDGGDCAGFHGH
@M02034:409:000000000-BFKT7:1:1104:6758:19392 1:N:0:34
GCTCTTAAAGAGGAGAAAGGTCATGCCTTCTACTGCTTCTAACTTTACTCAGTTCGTTCTCGTCGACAATGGCGGAACTGGCGACGTGACTGTCGCCCCAAGCAACCTGTCTCTTATACACATCTCCGAGCCCACGAGACCGTACTAGAT
+
AABBBFFFFFFFGGGGGGGGFGHHHHHHHHHHHHHHHHHHHGFHHHHFHGGHHHHGGHHGHGGGEAEFAGHHFGGGGGHEFHGEGGEEGFGGHGFHGGGGDHGGHHHHHHHHFHHGHHGHHHHHHHGF/BGGGHGD>CGDFGAGDHHHDD
@M02034:409:000000000-BFKT7:1:1104:13007:19395 1:N:0:34
AAAGTCGAGGTGCCTAAAGTGGCAACCCAGACTGGGGGTTGTGTTGGTGGTGTAGAGCTTCCTGTAGCCGCATGGCGTTCGTACTTAAATATGGAACTAACCATTCCAATTTTCGCTGTCTCTTATACACATCTCCGAGCCCACGAGACC
+
ABA>AFABBBAAGGGGGGGGGGGFHHHEFFHGHHHHGGGGGEGHHHGEFGEFHHHAGHHHHHHHHHHHHGGGGGHHGGGGGEFHHHGFHHHHHGBGHHHHHHHHHHGGHHHHHHGGGGEGHGGHHHHHEHGHHHFHGCGGGGHGGGGGCF
@M02034:409:000000000-BFKT7:1:1104:10633:19400 1:N:0:34
GCTCTTAAAGAGGAGAAAGGTCATGGAGCATATGGCTTCTAACTTTACTCAGTTCGTTCTCGTCGACAATGGCGGAACTGGCGACGTGACTGTCGCCCCAAGCAACCTGTCTCTTATACACATCTCCGAGCCCAC
+
B@BBBFF5FFFFGAFECGFAGGCHHGGH4BGHDDDFHGHHHHHHHHHHHHH3GHHGGHHGGFFEE0EEEFBGGGCFCGHHFEEGGGGGEGHHHHGHGFE/?EEHG0FGCHFGFHHGHFHFGBGFHFF//>@D//C
@M02034:409:000000000-BFKT7:1:1104:12277:19402 1:N:0:34
GCTCTTAAAGAGGAGAAAGGTCATGCAGGATAAGGCTTCTAACTTTACTCAGTTCGTTCTCGTCGACAATGGCGGAACTGGCGACGTGACTGTCGCCCCAAGCAACCTGTCTCTTATACACATCTCCGAGCCCACGAGACCGTACTAGAT
+
CCCCCFFFFFFFGGGGGGGGGGHHHHHHHGHHHHHHHHHHHHHHHHHHHHHHHHHGGHHGHGFGGEEGGHHHHGGEGGHHHHGEFGEGHGHGHHGHGGGGGHGBHHHHHHHHHHHFHHGFHFHHHHHGBCGGGGGFCGGGGGDHGHGFH=
@M02034:409:000000000-BFKT7:1:1104:7640:19404 1:N:0:34
GCTCTTAAAGAGGAGAAAGGTCATGTTGGATAGGGCTTCTAACTTTACTCAGTTCGTTCTCGTCGACAATGGCGGAACTGGCGACGTGACTGTCGCCCCAAGCAACCTGTCTCTTATACACATCTCCGAGCCCACGAGACCGTACTAGAT
+
CCCCCFFFFFFFGFEGGGGGGGGHHHHHHHHHHHHHHHHHHGHHHHHHHHHHHHHGGHHGHFFFGEEFGHFGHGGEGCHHHGGFGGFGGFFHHHGGGFGGGHGGFGFHHGHHHHHGHHHGHHFHHHGGCGGGFEGD@DDDEFAGGHHHHG
@M02034:409:000000000-BFKT7:1:1104:28241:19404 1:N:0:34
GCTCTTAAAGAGGAGAAAGGTCATGGTGGTGGGGGCTTCTAACTTTACTCAGTTCGTTCTCGTCGACAATGGCGGAACTGGCGACGTGACTGTCGCCCCAAGCAACCTGTCTCTTATACACATCTCCGAGCCCACGAGACCGTA
+
ABBBBFFFFFFFGGGGGGGGGGFHHHFGGEFGGGGGGHHHFHHHHHHHHHGHGHHGFGHGHGBEFCFFGHGHHGGGCCFHHHEECEEFHEHHHHFFFGGGDFGHGFFHHFFBFGHHHHBGHFHEHFBA-@@GEGE@ACD?E@.C
@M02034:409:000000000-BFKT7:1:1104:10645:19413 1:N:0:34
GCTCTTAAAGAGGAGAAAGGTCATGGAGAATATGGCTTCTAACTTTACTCAGTTCGTTCTCGTCGACAATGGCGGAACTGGCGACGTGACTGTCGCCCCAAGCAACCTGTCTCTTATACACATCTCCGAGCCCACGAGACCGTACTAGAT
+
CCCCCFFFFFFFGGGGGGGGGGHHHHHHHHGHHHHHHHHHHGGHHHHHHHHHHHHGGHHGHFFEFEGFGHHHHGGEEEHHHHGGGGEGFGHHGHGGEGGGGHGGHHHHHHGHHHHFHHDGCHGGHHHGGGGGCHGD@CEEFDAHDHGHHG
@M02034:409:000000000-BFKT7:1:1104:15900:19419 1:N:0:34
AAAGTCGAGGGTGCCTAAAGTGGCAACCCAGACTGTTAATCAGGTTGGTGGTGTAGAGCTTCCTGTAGCCGCATGGCGTTCGTACTTAAATATGGAACTAACCATTCCAATTTTCGCTGTCTCTTATACACATCCCGAGCCCACGAGACC
+
BBBBBFBBBBBBGGGGGFGGGGHGHFFGGGHGGHHHHHHHHHHHFHHGGGGFFGGHGHHHHHHHHHHHHHFGGGGHFGGGGGFHHHH@GFGHHHH@EHHHGGGGHHHHHHFHHHHGGGGGHHHHHGGHHGHHHHFHGAFCFGGGGGGGDG
@M02034:409:000000000-BFKT7:1:1104:10355:19423 1:N:0:34
AAAGTCGAGGTGCCTAAAGTGGCAACCCAGACCTCGGCGGGTGTTGGTGGTGTAGAGCTTCCTGTAGCCGCATGGCGTTCGTACTTAAATATGGAACTAACCATTCCAATTTTCGCTGTCTCTTATACACATCTCCGAGCCCACGAGACC
+
ABABBFBBBBABFGGFGGGFGGGFGHGGGHHGHFHGGGGGG>E0EHHEFGEE?3F3B@FG3BGH34@BGFE/EGG?EEGFEAFCFG2BGFH2FHBFGFDFGHFGH2FDHHHHHB</?DA1GDGHHHB<1CFCGH1FD><-CECEFDGDGG
@M02034:409:000000000-BFKT7:1:1104:4208:19423 1:N:0:34
AAAGTCGAGGTGCCTAAAGTGGCAACCCAGTCTGTTGGTGGTGTAGAGCTTCCTGTAGCCGCATGGCGTTCGTACTTAAATATGGAACTAACCATTCCAATTTTCGCTGTCTCTTATACACATCTCCG
+
A?AAABAAB?BAFFGGFGGGGGGHCFFEGGFGCGFGD2EF?AFGBGGB53BABFGG5FG3EAA1EABAEEEFGE1?F433B4BE33B3B33B1BFB@444GF4@@/AEFE3GBFFBFH4B33B?DD3?
@M02034:409:000000000-BFKT7:1:1104:8971:19426 1:N:0:34
GCTCTTAAAGAGGAGAAAGGTCATGGATAATCATGCTTCTAACTTTACTCAGTTCGTTCTCGTCGACAATGGCGGAACTGGCGACGTGACTGTCGCCCCAAG
+
1>>1A@3B1F@FCFAGGGGGGABAABFBGB3GDDE1FFFF2BBGF2G1BA1BDF2FA0GE2BA/A/A/AFFHBEE//>B@0?E>/>/?/?2BB1?/EE?E/?
@M02034:409:000000000-BFKT7:1:1104:25056:19429 1:N:0:34
AAAGTCGAGGTGCCTAAAGTGGCAACCCAGACTCAGAATGATGTTGGTGGTGTAGAGCTTCCTGTAGCCGCATGGCGTTCGTACTTAAATATGGAACTAACCATTCCAATTTTCGCTGTCTCTTATACACATCTCCGAGCCCACGAGAC
+
AAAAAFBBBBBBGGGGGGGGGGGHHHHGGHHGH3GGGHB5F5FGGHHFFDGGHFHEGHHGHHHHHHHFHGGEFGHHGEEFGGHHGHHDHHHFHFEFHGHHHG3BGFD?GGHHHHGGGGGHHHHHDFGFGHHHHHGFD<<CDFAFC/CDG
@M02034:409:000000000-BFKT7:1:1104:19036:19431 1:N:0:34
GCTCTTAAAGAGGAGAAAGGTCATGACTTCTCATGCTTCTAACTTTACTCAGTTCGTTCTCGTCGACAATGGCGGAACTGGCGACGTGACTGTCGCCCCAAGCAACCTGTCTCTTATACACATCTCCGAGCCCACGAGACCGTACTAGAT
+
CCCCCFFFFFFFGGGGGGGGGGHHHECA5DGHD5FGHHHHHHHHHHHHHHHHHHHGGHHGIGFGGEGGGHHHHGGGGGHHHGGFGGGGHGHHHHGHGGGDFHGBGHHHHHHHHHHGHGHHHHHHHGGGBDGGGHGGGGGGEC<.C<0=GG
@M02034:409:000000000-BFKT7:1:1104:11212:19434 1:N:0:34
AAAGTCGAGGTGCCTAAAGTGGCAACCCAGACTACTAAGCAGGTTGGTGGTGTAGAGCTTCCTGTAGCCGCATGGCGTTCGTACTTAAATATGGAACTAACCATTCCAATTTTCGCTGTCTCTTATACACATCTCCGAGCCCACGAGACC
+
ABCCBFCCBCABGGGGGGGGGGGHHHHGGHHGHHHHHHHHHHHGFHGAFDGFHHHFGGHHHHHHHHHHGGGGGFHHGGGGGEGHHHHFGHHHHGDGHHHHHHFGHHHHGHHHHHGGGGFGHHHHHHHHHHGHHHHFGD?@GGHGGGGGGF
@M02034:409:000000000-BFKT7:1:1104:17748:19438 1:N:0:34
GCTCTTAAAGAGGAGAAAGGTCATGATTAAGCGTGCTTCTAACTTTACTCAGTTCGTTCTCGTCGACAATGGCGGAACTGGCGACGTGACTGTCGCCCCAAGCAACCTGTCTCTTATACACATCTCCGAGCCCACGAGACCGTACTAGAT
+
ABCCBFFFFFFFGGGGGGGGGGHHHHHHHHHHGGGGGHHHHHHHHHHHHHHHHHHGGHHGHGFEGGGGGHHHHGGGGGHHHHGGGGGGHGHHHHGHGFGGGHGHHHHHHGHHHHHHHHHHHHHHHHHG@FGGGHGGACGFGGGGGHHHHF
@M02034:409:000000000-BFKT7:1:1104:4480:19446 1:N:0:34
GCTCTTAAAGAGGAGAAAGGTCATGACTTCGA
+
AAAAAFDFFFFFG1A1BGBGFFBFG31D3D0A
@M02034:409:000000000-BFKT7:1:1104:16603:19448 1:N:0:34
GCTCTTAAAGAGGAGAAAGGTCATGGTTGGTATTGCTTCTAACTTTACTCAGTTCGTTCTCGTCGACAATGGCGGAACTGGCGACGTGACTGTCGCCCCAAGCAACCTGTCTCTTATACACATCTCCGAGCCCACGAGACCGTACTAGAT
+
BBBBBFFFFFFFGGGGGGGGGGHHFGBGDGBGFEGGFHHHHHHHHGGHHGHHHHHGGHHGHGGGGGEE?HGGHGGEGGHGHHGFCGGGHGHHHHGHGDGGCGGGCHHHCGHGFFGGHHFFGGFFHGHDCCGCGHFGCGGGGF=CDEGFHH
@M02034:409:000000000-BFKT7:1:1104:25053:19449 1:N:0:34
AAAGTCGAGGTGCCTAAAGTGGCAACCCAGACTCAGAATAATGTTGGTGGTGTAGAGCTTCCTGTAGCCGCATGGCGTTCGTACTTAAATATGGAACTAACCATTCCAATTTTCGCTGTCTCTTATACACATCTCCGAGCCCACGAGACC
+
BBCCBDABCBCBGCGGGGGGGGGHHHHGGHHGHHFFFEGHGFHHHFEGFGEFGFHFGGHGFGGHHGHFFEGEFEGFEGGGGEFHHHHHHHHHHH3@GHHHFGDFFFGEGHGHH?EGGG?GHHHHEHHHFHEGHGHFDBGGCGHGGCGGGF
@M02034:409:000000000-BFKT7:1:1104:25814:19452 1:N:0:34
AAAGTCGAGGTGCCTAAAGTGGCAACCCAGACTCAGAAGACTGTTGGTGGTGTAGAGCTTCCTGTAGCCGCATGGCGTTCGTACTTAAATATGGAACTAACCATTCCAATTTTCGCTGTCTCTTATACACATCTCCGAGCCCACGAGAC
+
AAAAAFAAB?ABGGGGGGGFGGGFHHHGGHHGHCF3EGH33BGHHHHEFFEEHHHGHHHHHFHHHHHHHGGGGGGHGGFGGEHHHHHGHHEHHHHHFGGGHHBFHHFGFGHHHHGGGGGFHHHHHHFG3GBH2GDDA<?@GGHFC//AD
@M02034:409:000000000-BFKT7:1:1104:20503:19453 1:N:0:34
GCTCTTAAAGAGGAGAAAGGTCATGGTTAATTCTGCTTCTAACTTTACTCAGTTCGTTCTCGTCGACAATGGCGGAACTGGCGACGTGACTGTCGCCCCAAGCAACCTGTCTCTTATACACATCTCCGAGCCCACGAGAC
+
BBBBBFFFFFFFGGGGGGGGGGHHH4B5D5FA65DGHHHHHHHHHHHHHHHHHHHGGHHGHGFGGFFEGHHHHGGGGGHHHHGGGGGGHGHHHHGHGGGGGGGFGHHHHHHHHHHHHHHHHHHHHGHG>BGGGHGGCDGG
@M02034:409:000000000-BFKT7:1:1104:11018:19459 1:N:0:34
AAAGTCGAGGTGCCTAAAGTGGCAACCCAGACTAATAAGAATGTTGGTGGTGTAGAGCTTCCTGTAGCCGCATGGCGTTCGTACTTAAATATGGAACTAACCATTCCAATTTTTCGCTGTCTCTTATACACATCTCCGAGCCCACGAGAC
+
BBBBAFAABBABCGGFFGGDEGGGHHHGGHHGHHHHHHHHHHGFGHHEFGGFHHHAGFHHHHHHHGHHHGGGGGHGGGGGGGHHHHHGHHHHHH3BGGHFHHFGHHFHFHHHHHHGFGGGHHHHHHHHFEFHGHHEFGGFCGEHGGGGGG
@M02034:409:000000000-BFKT7:1:1104:10687:19460 1:N:0:34
AAAGTCGAGGTGCCTAAAGTGGCAACCCAGACTAATACTTCTGTTGGTGGTGTAGAGCTTCCTGTAGCCGCATGGCGTTCGTACTTAAATATGGAACTAACCATTCCAATTTTCGCTGTCTCTTATACACATCTCCGAGCCCACGAGACC
+
CBCBBFCCCCBCGGGGGGGGGGGHHHGGGHHGHHHHHHHHHHHHHHHGFEEFHHHGGHHGHHHHHHGHHGGGGGHHGGGGGGHHHHDGHHHHHHGHHFGFHHHHHHGGHHHHHGGGGGGGGHHHFHGHFHGGHHGHF@GFGGHGGGGGGG
@M02034:409:000000000-BFKT7:1:1104:24833:19462 1:N:0:34
GCTCTTAAAGAGGAGAAAGGTCATGGGTGGGAGGGCTTCTAACTTTACTCAGTTCGTTCTCGTCGACAATGGCGGAACTGGCGACGTGACTGTCGCCCCAAGCAACCTGTCTCTTATACACATCTCCGAGCCCACGAGACCGTACTAGAT
+
BCCCCFFFFFFFGGGGGGGGGGHHHF4G222AFEEGHHHHHHHHHHHHHHHHHHHGGHHGHGBEGEFGGHHHHGGGGGHHHHGGGGGGHGHHHHGHGGGGGHFFGHHHHHHHHHHHHHHHHHHHHHHGDGGGGEGFAFGGECAGGHHBFH
@M02034:409:000000000-BFKT7:1:1104:18962:19462 1:N:0:34
GCTCTTAAAGAGGAGAAAGGTCATGAATACTGCTGCTTCTAACTTTACTCAGTTCGTTCTCGTCGACAATGGCGGAACTGGCGACGTGACTGTCGCCCCAAGCAACCTGTCTCTTATACACATCTCCGAGCCCACGAGACCGTACTAGAT
+
ABBBBD@FFFFFG4EGGGGGGGFBGFHFHHHBFFHGHHHHHHHHHHHHHHFHHHHGGFFFHGGEGGGE0FGGFEGEEEHBHEE/>EEGHCGGHHGHGAEFEEFBFGHGHHGHFDHFGFGBG1@<@>F/<BCCGEGC>@EGG@..<CHHBD
@M02034:409:000000000-BFKT7:1:1104:25797:19464 1:N:0:34
AAAGTCGAGGTGCCTAAAGTGGCAACCCAGACTCAGAAGACTGTTGGTGGTGTAGAGCTTCCTGTAGCCGCATGGCGTTCGTACTTAAATATGGAACTAACCATTCCAATTTTCGCTGTCTCTTATACACATCTCCGAGCCCACGAGACC
+
BBBBAFBBDBBBGGGGGGGGGGGHHHHGGFHGHBGHCFC3FHGFFFE2FAAFEGHGFHHHFGGEHHFHHEFEEGHHFAEEGGGHEHBDFHHHFHGFEGFFHFHHFHFFFHBGFB/EGFFHHGHHFFHHEFHFHFGGDCGGGGAFGGGGGG
@M02034:409:000000000-BFKT7:1:1104:25228:19465 1:N:0:34
AAAGTCGAGGTGCCTAAAGTGGCAACCCAGACTGGTAATTCGGTTGGTGGTGTAGAGCTTCCTGTAGCCGCATGGCGTTCGTACTTAAATATGGAACTAACCATTCCAATTTTCGCTGTCTCTTATACACATCTCCGAGCCCACGAGACC
+
BCCCAFCCCCBCGGGGGGGGGGGHHHHGGHHEGHHGGHHHHGHGEGGEFGEFHHHEGHHHHHHHHHHHHGGGGGHHGGGFGGFHHHHHHHHHHHHHHHHHHHHHHHGHHHHHHHGGGGGHHHHHHHHHHHHHHHHGGCGGGGHGGGGGGG
@M02034:409:000000000-BFKT7:1:1104:3242:19468 1:N:0:34
GCTCTTAAAGAGGAGAAAGGTCATGAATAGTGATGCTTCTAACTTTATTCAGTTCGTTCTCGTCGACAATGGCGGAAC
+
BBBBBFFFFFFFGGGGGGGGGGHHGG5D6AFD6FDDG5FHB5AA5555D5DDAA5BABAF5AAEE0A1AAAB2A>00>
@M02034:409:000000000-BFKT7:1:1104:26941:19471 1:N:0:34
GCTCTTAAAGAGGAGAAAGGTCATGATGGCTCGGGCTTCTAACTTTACTCAGTTCGTTCTCGTCGACAATGGCGGAACTGGCGACGTGACTGTCGCCCCAAGCAACCTGTCTCTTATACACATCTCCGTGCCCACGAGACCGTACTAGAT
+
BBBBBFFFFFFFGFEFCFGGGGHHHGHHHGFHGFGGGGHGGHHHHGHHHGFHHHHFGHHGHFFGG0EEFHGGHGG@EGHHHHGGGGGGCFFHHHGHCFGGGHGHHHHHGFHHGGBDGGH2@DFFHHFA/?CHHHG@CCEDE?<CDHFFBG
@M02034:409:000000000-BFKT7:1:1104:9634:19472 1:N:0:34
AAAGTCGAGGTGCCTAAAGTGGCAACCCAGACTGGGGGGGGTGTTGGTGGTGTAGAGCTTCCTGTAGCCGCATGGCGTTCGTACTTAAATATGGAACTAACCATTCCAATTTTCGCTGTCTCTTATACACATCTCCGAGCCCACGAGACC
+
A?ABBFBABDBBGGGFGFGFFGGHHHHGGHHGHHHHGGGGFFFFFFFDFFDFFFF9FFFFFFFFFFFFFFFFDFFFF:BFFFFFFFFFFFFFFFFBFFBBBFFFFFFBFFFFFFFFFFFFFFFFBFFFFFFFFB;BD@A@9AEFFFFFFF
@M02034:409:000000000-BFKT7:1:1104:28202:19473 1:N:0:34
AAAGTCGAGGTGCCTAAAGTGGCAACCCAGACTAATCATCAGGTTGGTGGTGTAGAGCTTCCTGTAGCCGCATGGCGTTCGTACTTAAATATGGAACTAACCATTCCAATTTTCGCTGTCTCTTATACACATCTCCGAGCCCACGAGACC
+
BBBBBFBBBBABGGGGGGGGGGGHHHHGGHGAGHHHH5GHHBGFBGEFGGGGGHGAEHFHFHHHAEG5GEGFGGHHGEECFGHCGHHEBG4BGD@EGFHHFHGHDHHHHHHHHHEGGDEEBHFFHGFFGHFBFGHHG/CC@/F/@@@DAF
@M02034:409:000000000-BFKT7:1:1104:8724:19474 1:N:0:34
AAAGTCGAGGTGCCTAAAGTGGCAACCCAGACTGATGTGGGGGTTGGTGGTGTAGAGCTTCCTGTAGCCGCATGGCGTTCGTACTTAAATATGGAACTAACCATTCCAATTTTCGCTGTCTCTTATACACATCTCCGAGCCCACGAGACC
+
BBBBBFBBBBBBGGGGGGGFFGGHHHHGGHHGHHGHHHHHGGGEEGGGFGEFHHHGGHHHHHHHHHHHHGGEGGHHGGGGGEGHHHHGHHHHHHBFFHHFHHHGHHFHHHHHHHGGGGGHFHGHHHGHFHGGHHFGC<C@GGHGGGGGGG
@M02034:409:000000000-BFKT7:1:1104:3068:19476 1:N:0:34
GCTCTTAAAGAGGAGAAAGGTCATGGGTGGTCGTGCTTCTAACTTTACTCAGTTCGTTCTCGTCGACAATGGCGGAACTGGCGACGTGACTGTCGCCCCAAGCAACCTGTCTCTTATACACATCTCCGAGCCCACGAGACCGTACTAGAT
+
BAABBFFFFFFFCGFGGGGGGGHHGGDFEE2FEAEEFHHHHHHHHHHHHHFHHHHFFGGGHFFEEEEEFHDFBFGECEGHHEEEEEEGHFHHHHFHFEGGD??2?FGFHHFGDFHHHHFGGEGBF1GA@CDCGHG@->AEGFEHGHHHH;
@M02034:409:000000000-BFKT7:1:1104:19603:19481 1:N:0:34
AAAGTCGAGGTGCCTAAAGTGGCAACCCAGACTCAGGATCGTGTTGGTGGTGTAGAGCTTCCTGTAGCCGCATGGCGTTCGTACTTAAATATGGAACTAACCATTCCAATTTTCGCTGTCTCTTATACACATCTCCGAGCCCACGAGACC
+
BBCCCFCCCCABGGGGGGGFGGGHHHHGGHHGHHHHHHHHGHHHHHHEFFEFHHHGHHHHHHHHHHHHHGGGGGHHGGGGGGHHHHHHHHHHHHGFFHGHHHGHHHHHHHHHHHGGGGGHHGHHHHHHHHHHHHGHF/DFGGHGGGGGGG
@M02034:409:000000000-BFKT7:1:1104:27236:19481 1:N:0:34
AAAGTCGAGGTGCCTAAAGTGGCAACCCAGACTTCTCCTACTGTTGGTGGTGTAGAGCTTCCTGTAGCCGCATGGCGTTCGTACTTAAATATGGAACTAACCATTCCAATTTTCGCTGTCTCTTATACACATCTCCGAGCCCACGAGACC
+
BBCCCFBCCCCCGGGGGGGGGGGHHHHGGHHGHHHHHHHHHHHHHHHGGGEFHHHGGHHHHGHHHHHHHGGGGGHHGGGGGGHHHHHHGHHHHHGGHHGFHHFHHHHHHHHHHHGGGGGHGHHHHHHFHHGGHHHGD@GBFGHGGGGGGG
@M02034:409:000000000-BFKT7:1:1104:28251:19482 1:N:0:34
AAAGTCGAGGTGCCTAAAGTGGCAACCCAGACTAGTAAGCAGGTTGGTGGTGTAGAGCTTCCTGTAGCCGCATGGCGTTCGTACTTAAATATGGAACTAACCATTCCAATTTTCGCTGTCTCTTATACACATCTCCGAGCCCACGAGAC
+
CCCCCFCCCCBCGGGGGGGFGGGHFHHGGHGGHHBDGHHBGFHHHHGEFGEFGFGAGGHHFHHHGHGHHGGCGGHFFGGGGFHHHHHHHHHGHHDGFHHHHHFHHHHFHHEHHHGGGGEHHHHHGHHHHHHHHHHFF<DGGFEGDCGDG
@M02034:409:000000000-BFKT7:1:1104:21893:19483 1:N:0:34
AAAGTCGAGGTGCCTAAAGTGGCAACCCAGACTGATAATAATGTTGGTGGTGTAGAGCTTCCTGTAGCCGCATGGCGTTCGTACTTAAATATGGAACTAACCATTCCAATTTTCGCTGTCCTTATACACATCTCCGAGCCCACGAGACCG
+
BCCCBFCCCCBBGGGGGGGGGGGHHHHGGHHGHHHHHHHHHHHGGHHFGGEFHGHGHHHHHHHHHHHHHGGGGGHHGFGGGGHHHHHHHHHHHHGHGHHHHHGHHHHHHHHHHHGGGGGHHHHHHHGHHHHHHHHGCGGGGHGGGGGGGG
@M02034:409:000000000-BFKT7:1:1104:22106:19483 1:N:0:34
AAAGTCGAGGTGCCTAAAGTGGCAACCCAGACTGCGGTGGGGGTTGGTGGTGTAGAGCTTCCTGTAGCCGCATGGCGTTCGTACTTAAATATGGAACTAACCATTCCAATTTTCGCTGTCTCTTATACACATCTCCGAGCCCACGAGACC
+
BBBBBFBBBBBBGGGGGFFFGGGHHHHGGHHGHHHGGEEFGGGEFEGEFFEFGGHFGFHGHHHHHHHHHGGGGGHHGGGGGGFHHHDGHHHHHHDGFHFFGHHHFHFHHHHHHHGGGGGHHHHHGHHHGFHHGGGFGCFFGGHGGGGGCE
@M02034:409:000000000-BFKT7:1:1104:13311:19484 1:N:0:34
AAAGTCGAGGTGCCTAAAGTGGCAACCCAGACTAATAAGGATCTTGGTGGTGTAGAGCTTCCTGTAGCCGCATGGCGTTCGTACTTAAATATGGAACTAACCATTCCAATTTTCGCTGTCTCTTATACACATCTCCGAGCCCACGAGACC
+
CCCCCFCCCCABGGGGGGGGGGGHHHHGGHFFHHEGHHHHFH3FHHGAFEGFGGHDBFFGGHHHHFFHHGG0EFHCEEFGGEEEGHHEGHHHHF@FGHHHHHFHHHFFDGHHHH@FGGFHHHHH4GHHHHFHHGHDD@CCCFFF?/AFDF
@M02034:409:000000000-BFKT7:1:1104:20171:19484 1:N:0:34
GCTCTTAAAGAGGAGAAAGGTCATGGGGGTTCGTGCTTCTAACTTTACTCAGTTCGTTCTCGTCGACAATGGCGGAACTGGCGACGTGACTGTCGCCCCAAGCAACCTGTCTCTTATACACATCTCCGAGCCCACGAGACCGTACTAGAT
+
AAAABFFBDFFFGGGEEGGGGGHHHHGGGEGHGGFGGHHHHHHHHHHHGHHHHHFGGHHGHFFEEEE1FHHHFEGCEGHHHGGGGFEGHGHHHHGFDADGGGFFHGHHGHGHFHHFHHGHEGGHHHFD?DGGGGGG-<AEGGAGDHHHG<
@M02034:409:000000000-BFKT7:1:1104:21342:19486 1:N:0:34
GCTCTTAAAGAGGAGAAAGGTCATGACTGTTAATGCTTCTAACTTTACTCAGTTCGTTCTCGTCGACAATGGCGGAACTGGCGACGTGACTGTCGCCCCAAGCAACCTGTCTCTTATACACATCTCCGAGCCCACGAGACCGTACTAGAT
+
BBCCCFFFFFFFGGGGGGGGGGHHGHHHHGHGHHHHHHHHHHHHHHHHHHHHHHGGGHHGIGFEGEGGGHHHHGGEGGHHHHGGGGGGHGHHHHGGGGGEEGF2GHGHHHFHHHHHHHHHGHHFHHGGCDFGGHGGCDGGGGGGGHHHHD
@M02034:409:000000000-BFKT7:1:1104:13818:19488 1:N:0:34
AAAGTCGAGGTGCCTAAAGTGGCAACCCAGACTGCGCAGCAGGTTGGTGGTGTAGAGCTTCCTGTAGCCGCATGGCGTTCGTACTTAAATATGGAACTAACCATTCCAATTTTCGCTGTCTCTTATACACATCTCCGAGCCCACGAGACC
+
AABBBFABBDAAGGGGFGGFEGGHHHHGGHHGHHCFGGGCFHHFGGGDAEFGGGGDEGGHEFHHHFHGGGGFGGFFEFGGGGFEHFFH3DBFHF33GHFHEA3BDBGGHHHHHHGGGGGGHHHHEHFFFHHHHHFFF@?CCGHGGGGGGF
@M02034:409:000000000-BFKT7:1:1104:17134:19489 1:N:0:34
GCTCTTAAAGAGGAGAAAGGTCATGTTGGTGCGTGCTTCTAACTTTACTCAGTTCGTTCTCGTCGACAATGGCGGAACTGGCGACGTGACTGTCGCCCCAAGCAACCTGTCTCTTATACACATCTCCGAGCCCACGAGACCGTACTAGAT
+
BBBBBFFFFFFFGGGGGGGGGGHHHHHHHGGHGGGGGHHHHHHHHHHHHHHHHHHGGHHGHGFFGEFGGHHHHGGGGGHHHHGGGGGGHGHHHHGGGGGGGHGGHFHHHGHHHHHHHHHGHHHHHHFG@DFGGHGGCGGGGGDHGHHHHH
@M02034:409:000000000-BFKT7:1:1104:16386:19489 1:N:0:34
GCTCTTAAAGAGGAGAAAGGTCATGGTGGGGAGTGCTTCTAACTTTACTCAGTTCGTTCTCGTCGACAATGGCGGAACTGGCGACGTGACTGTCGCCCCAAGCAACCTGTCTCTTATACACATCTCCGAGCCCACGAGACCGTACTAGAT
+
CCCCCFFFFFFFGGGGGGGGGGHHHHGHGGGGGGHHHHHHHHHHHHHHHHHHHHHGGHHGHGFGGGGGGHHHHGGGGGGHHGGGGGGGHGHHHHGHGGGGGHGFHFHHHHHHHHHHHHHHHHHGHHGG@DCGGFGGGGGGGGDHGGHHHG
@M02034:409:000000000-BFKT7:1:1104:8005:19493 1:N:0:34
GCTCTTAAAGAGGAGAAAGGTCATGGCTGTGGGCGCTTCTAACTTTACTCAGTTCGTTCTCGTCGACAATGGCGG
+
AABBBFFFFFFFGGGGGGGGGGFHHHHHE4ABA222A2EH5FFFG555DG535FGG1ABA5BBEF0AE0FGHHFC
@M02034:409:000000000-BFKT7:1:1104:25034:19494 1:N:0:34
GCTCTTAAAGAGGAGAAAGGTCATGGGGGTGGGTGCTTCTAACTTTACTCAGTTCGTTCTCGTCGACAATGGCGGAACTGGCGACGTGACTGTCGCCCCAAGCAACCTGTCTCTTATACACATCTCCGAGCCCACGAGACCGTACTAGAT
+
BCCCCFFFFFFFGGGGGGGGGGHHHHGGGGGGGEGGHHHGHHHHHHHHHHGHHHHGGHHGHGFFGGGDGHGHGGGEEGHGGHFGEGCDHGHGFHGGFGGGGHFFGHHHHHHHHHHHHHH1GFGGHHGGCCFGGHGF-ADDFF.AEHHHHG
@M02034:409:000000000-BFKT7:1:1104:25017:19495 1:N:0:34
GCTCTTAAAGAGGAGAAAGGTCATGGGGGTGGGTGCTTCTAACTTTACTCAGTTCGTTCTCGTCGACAATGGCGGAACTGGCGACGTGACTGTCGCCCCAAGCAACCTGTCTCTTATACACATCTCCGAGCCCACGAG
+
AA3AAFDBFFFFGGEFGGGFGGGHHHEG?A2EGGGGHHHHHCHHHHHHGHHHGGHGEGFFHFFEGEFGGHHFHGGGGGHHHFE@GGGGHGHHHHGEDCCCGGF2FGGHH11FF1G<GHHBG11GFFGAA@-AEHEF-<
@M02034:409:000000000-BFKT7:1:1104:13437:19499 1:N:0:34
AAAGTCGAGGTGCCTAAAGTGGCAACCCAGACTGGTACTGCGGTTGGTGGTGTAGAGCTTCCTGTAGCCGCATGGCGTTCGTACTTAAATATGGTACTAACCATTCCAATTTTCGCTGTCTCTTATACACATCTCCG
+
CCCCBFCCCCCCGGGGGGGFGGGHHHHGGHHG3GHHFFHHCAEGE20BAEEGEDG5D5AB5FGGEDF5FEGCEEF1/?EFEE21?GH3@FHBFF44BFGH303FF4G4BF3FE4<EEA<B3DFFBF???2B2FFG2B
@M02034:409:000000000-BFKT7:1:1104:4733:19501 1:N:0:34
GCTCTTAAAGAGGAGAAAGGTCATGCGTTATCCGGCTTCTAACTTTACTCAGTTCGTTCTCGTCGACAATGGCGGAACTGGCGACGTGACTGTCGCCCCAAGCAACCTGTCTCTTATACACATCTCCGAGCCCACGAGACCGTACTAGAT
+
CCCCCFFFFFFFGGGGGGGGGGHHHHEEEGHGGGGGGGHHHHHHHHHHHHGHHHHFEHHGHFFEGEEEGHGHHGGFECHHHGGGGGEEHFHHHHGHGEGGGHFFHHHHHHGHFHGHHHHHHHHFHFHGCDCGGGGG<ADGG@EEGHHHH;
@M02034:409:000000000-BFKT7:1:1104:25776:19502 1:N:0:34
AAAGTCGAGGTGCCTAAAGTGGCAACCCAGACTCATGATACGGTTGGTGGTGTAGAGCTTCCTGTAGCCGCATGGCGTTCGTACTTAAATATGGAACTAACCATTCCAATTTTCGCTGTCTCTTATACACATCTCCGAGCCCACGAGACC
+
>11>AFAADD>AFBGFGGGGDAFCCHHAEEC0GE1DFA2DFA?FAA/ECEABFGG2BFHHFHHFBDF2FEEGEGHHGAECEFFGGHHHHHFDGE11FGHHHHHHFHHHGFGHHHGGGCE1GGHHHHBFDHEHFHHHGBC@/FHAC??/?F
@M02034:409:000000000-BFKT7:1:1104:5898:19503 1:N:0:34
AAAGTCGAGGTGCCTAAAGTGGCAACCCAGACTAGTAATATTGTTGGTGGTGTAGAGCTTCCTGTAGCCGCATGGCGTTCGTACTTAAATATGGAACTAACCATTCCAATTTTCGCTGTCTCTTATACACATCTCCGAGCCCACGAGACC
+
A?AABFBBBB>AGGGGGGGGGFGFFHG2AABFGGGHHHHHHHHHHGHGFFGEFGHDGGHHFFHGGFBHHGEEEEGHGGGFGG??GG@3EGGHGFFHGH@FFG3FGBGBHHHHHFFCEEAGHGGHBG4FHFHHBFG2E/DCCFEFGCCG?F
@M02034:409:000000000-BFKT7:1:1104:24460:19506 1:N:0:34
GCTCTTAAAGAGGAGAAAGGTCATGCCTAGTCCGGCTTCTAACTTTACTCAGTTCGTTCTCGTCGACAATGGCGGAACTGGCGACGTGACTGTCGCCCCAAGCAACCTGTCTCTTATACACATCTCCGAGCCCACGAGACCGTACTAGA
+
CCCCCFFFFFFFGGGGGGGGGGHHHHHHHHHHHGGGGGHHHHHHHHHHHHHHHHHGGHHGHGFEGEGGGHHHHGGGGGHHGGGGGGGGHGHHHHGHFGGGDHGGGGHHHHHHHHHHHHHHHEFFGHHGCGGGGHGGFGGGGGGHGHHHH
@M02034:409:000000000-BFKT7:1:1104:6538:19508 1:N:0:34
GCTCTTAAAGAGGAGAAAGGTCATGAGGGGGCAGGCTTCTAACTTTACTCAGTTCGTTCTCGTCGACAATGGCGGAACTGGCGACGTGACTGTCGCCCCAAGCAACCTGTCTCTTATACACATCTCCGAGCCCACGAGACCG
+
ABCCCFFFFFFFGGGGGGGFGGHHH5GHG22EA2EGHHHHHHHHHHHHHHHHHHHGGHHGHGBEEEFGGHHHHGGFGGGHHHGGGGEGHGHHHHGGGGGGGHGHHGHHHHHHHHHHHHFGHHHHHHHGCGGGGHGG@FGG.;
@M02034:409:000000000-BFKT7:1:1104:20766:19511 1:N:0:34
AAAGTCGAGGTGCCTAAAGTGGCAACCCAGACTAATAAGCAGGTTGGTGGTGTAGAGCTTCCTGTAGCCGCATGGCGTTCGTACTTAAATATGGAACTAACCATTCCAATTTTCGCTGTCTCTTATACACATCTCCGAGCCCACGAGACC
+
CDDDCFCCCDACGGGGGGGGGGGHHHHGGHHGHHHHHHHHHHHHHHGFFGGGHHHFGHHHHHHHGHHHHGGGGGHHGGGGGGHHHHHHHHHHHHFGGHHHHHGHHHFHHHHHHHGGGGGGHHHHHHHHFHFHHHHHF/DGGGHGGGGGGG
@M02034:409:000000000-BFKT7:1:1104:25560:19511 1:N:0:34
AAAGTCGAGGTGCCTAAAGTGGCAACCCAGACTAATCATGCGGTTGGTGGTGTAGAGCTTCCTGTAGCCGCATGGCGTTCGTACTTAAATATGGAACTAACCATTCCAATTTTCGCTGTCTCTTATACACATCTCCGAGCCCACGAGAC
+
BBABBFBBBBBBGGGGFGGGGGGHHHHGGHGGHGHGHGHDGGGGGGGEFGGGHHHGGHGHHHHHHHHHHGGGGGHHGGGGGGFHHHHHGHHHHHGHHHHHHHHHHHGHBGGHHHGGGGGHHHHHGHHHDGFHHHHHGDDFGGGGGGGGG
@M02034:409:000000000-BFKT7:1:1104:20712:19512 1:N:0:34
AAAGTCGAGGTGCCTAAAGTGGCAACCCAGACTGGGAGTGGGGTTGGTGGTGTAGAGCTTCCTGTAGCCGCATGGCGTTCGTACTTAAATATGGAACTAACCATTCCAATTTTCGCTGTCTCTTATACACATCTCCGAGCCCACGAGACC
+
BCCCBFBCCCCCGGGGGGGGGGGGHHHGGHHGHHHHHGGHGHGGGGGEFEEGHHHFHHHHHHHHHHHHHGGEGGHHGGGGGGHHHHHHHHHHHHHHGHHHHHHHHHHHHHHHHHGGGGGHHHHHHHHHGHGHHHGGGCCGGGHGGGGGGE
@M02034:409:000000000-BFKT7:1:1104:7889:19515 1:N:0:34
GCTCTTAAAGAGGAGAAAGGTCATGTGTTCTCATGCTTCTAACTTTACTCAGTTCGTTCTCGTCGACAATGGCGGAACTGGCGACGTGACTGTCGCCCCAAGCAACCTGTCTCTTATACACATC
+
AAAAAFFBDFF1A1A1BB1BBFFHHHHHHFHDGGHHFGHFCHCHHHGHGHHFHHHEEHFFGFABEA/EEFGBGGEGGGHHHHEEEGGG/FBDGFFE/?</EGF00BBCC1B2DGF1FHFBFG1<
@M02034:409:000000000-BFKT7:1:1104:2778:19515 1:N:0:34
GCTCTTAAAGAGGAGAAAGGTCATGACGTTGCGGGCTTCTAACTTTACTCAGTTCGTTCTCGTCGACAATGGCGGAACTGGCGAC
+
1AAAAFFFFFFFGG1FGGGGFGHHFBFA0BFEGG0EEHHGHFFHFFHFHHFFFFGCEGHGFGGGG?E?EGFGGGGGGGHD0F//E
@M02034:409:000000000-BFKT7:1:1104:9748:19517 1:N:0:34
AAAGTCGAGGTGCCTAAAGTGGCAACCCAGACTCAGAAGACTGTTAGTGGTGTAGAGCTTCCTGTAGCCGCATGGCGTTCGTACTTAAATATGGAACTAACCATTCCAATTTTCGCTGTCTCTTATACACATCTCCGAGCCCACGAGACC
+
BCBBBFBBCCBCGGGGGGGGGGGHHGHGGHHGHHC3A5AA3FGHF5DDG2DBFHH555BF5FGGGFGABAEEEEC1>>>?E>BEFGHBDFFGHB33BFHHC?BGFEFFDGFHGF>AFE?DHHHHB4GGHHGCHFHBD/@CG/GF@DGGGC
@M02034:409:000000000-BFKT7:1:1104:16634:19520 1:N:0:34
GCTCTTAAAGAGGAGAAAGGTCATGATGATTGCTGCTTCTAACTTTACTCAGTTCGTTCTCGTCGACAATGGCGGAACTGGCGACGTGACTGTCGCCCCAAGCAACCTGTCTCTTATACACATCTCCGAGCCCACGAGACCGTACTAGAT
+
1>A?ABFFFFB11BEGGGGGEBGAAFEDGH3FDFHBFHHHF2GFHFHFDDBCFGFFAFHF2FBAEAE?EGGHFCE/>>FF0EECE@>>/?FGFBFCEE@G/G/0BBFHHHHHHHHHHHHGHFHHHHHGCCGGGHGGA@GFGCACFGBDHH
@M02034:409:000000000-BFKT7:1:1104:9645:19521 1:N:0:34
GCTCTTAAAGAGGAGAAAGGTCATGATTCGTCGTGCTTCTAACTTTACTCAGTTCGTTCTCGTCGACAATGGCGGAACTGGCGACGTGACTGTCGCCCCAAGCAACCTGTCTCTTATACACATCTCCGAGCCCACGAGACCGTACTAGAT
+
ABCCCFFFFFFFGGGGGGGGGGHHHHHHHGGGGGGGGHHHHHHHHHHHHHHHHHHGGHHGHGFEFEGECGHHHGGFFGHHGFGFGGCAHGHGFHGHGGGGCGGGGGFHHHHGFHF>GHHFHHHHHHG??FGGGHGGGGDAF@A<CGHGHG
@M02034:409:000000000-BFKT7:1:1104:10781:19523 1:N:0:34
AAAGTCGAGGTGCCTAAAGTGGCAACCCAGACTAATAAGGCTGTTGGTGGTGTAGAGCTTCCTGTAGCCGCATGGCGTTCGTACTTAAATATGGAACTAACCATTCCAATTTTCGCTGTCTCTTATACACATCTCCGAGCCCACGAGACC
+
CCCCCFCCCCCCGGGGGGGGGGGHHHHGGHHGHHGHHHHHHHGGHHHGFGEFHFHGGHHHHHHHGGGFFEGGGGHFGEFEFFHHFFHFHHHHHHFHHHGFFFDFFHFFFHHHHHGCGGEDFEFHGHFGFHHGGGHHGCCF?GFGGGGGGF
@M02034:409:000000000-BFKT7:1:1104:27600:19524 1:N:0:34
AAAGTCGAGGTGCCTAAAGTGGCAACCCAGACTAATAAGCAGGTTGGTGGTGTAGAGCTTCCTGTAGCCGCATGGCGTTCGTACTTAAATATGGAACTAACCATTCCAATTTTCGCTGTCTCTTATACACATCTCCGAGCCCACGAGACC
+
BBAABFBBBBBBGGGGBGGGGGGGFHHGGHHGHHHHHHHHHHHHHHGFFGEFGHGDGHHHHHHHHHHGHGGGGGHHFEFFFEFHHHGHHHGFHHFHGHHGHHHHHHHHHHHHHHGGGGFHHHHHFHHGFGFGFFH2C/DCFGGGC?CFFA
@M02034:409:000000000-BFKT7:1:1104:14139:19526 1:N:0:34
GCTCTTAAAGAGGAGAAAGGTCATGGTTTATCGTGCTTCTAACTTTACTCAGTTCGTTCTCGTCGACAATGGCGGAACTGGCGACGTGACTGTCGCCCCAAGCAACCTGTCTCTTATACACATCTCCGAGCCCACGAGACCGTACTAGAT
+
ABCCCFFFFFFFGGGGGGGGGGHHHHHHHHHHHHHGGHHHHHHHHHHHHHHHHHHGGHHGHGFFGFGGGHHHHGGGGGHHHHGGGGGGHGHHHHGHGGGEEHGHHHHGHFGHHHHGHHHHHHHHHHHG?DCGGHGGGGGGGGGHFEHHGG
@M02034:409:000000000-BFKT7:1:1104:11716:19527 1:N:0:34
AAAGTCGAGGTGCCTAAAGTGGCAACCCAGACTAAGAATCAGGTTGGGGGTGTAGAGCTTCCTGTAGCCGCATGGCGTTCGTACTTAAATATGGAACTAACCATTCCAATTTTCGCTGTCTCTTATACACATCTCCGAGCCCACGAGACC
+
CCCCCFCCCCCCGGGGGGGFGGGHHHHGGHECGB3EGFGF5AFGGHE2A0EEGFGBA5BE5FGFFEFBEEGEEGH1/EEGD???CGHGGHHHHF3?FGHHCC3FG4F?BFGHHGDGGDDHHHGH2FFF2F@GGD2FCC//<?<FD@?EDE
@M02034:409:000000000-BFKT7:1:1104:14603:19531 1:N:0:34
GCTCTTAAAGAGGAGAAAGGTCATGAGTGGTGGGGCTTCTAACTTTACTCAGTTCGTTCTCGTCGACAATGGCGGAACTGGCGACGTGACTGTCGCCCCAAGCAACCTGTCTCTTATACACATCTCCGAGCCCACGAGACCGTACTAGAT
+
CCCCCFFDFFFFGGGGGGGGGGHHHHHHHGHGGGGGGHHHHHHHHHHHHHHHHHHGGHHGHGFGGGGGGHHHHGGGGGHHHHGGGGGGHGHHHHGHGGGGGHGFHHHHGGHHHHHFHHHFGFFGHHGG@DFFGFGG@CFFGG<CDAGGGC
@M02034:409:000000000-BFKT7:1:1104:27185:19532 1:N:0:34
AAAGTCGAGGTGCCTAAAGTGGCAACCCAGACTGCGCCGGCGGTTGGTGGTGTAGAGCTTCCT
+
CCCCCFAABBAAGGGGGGGGGGGHHHHGGHDGHHHGGGGGGGCECE?EEFAE13B3B43B3BB
@M02034:409:000000000-BFKT7:1:1104:26334:19533 1:N:0:34
GCTCTTAAAGAGGAGAAAGGTCATGGGTCCGAAGGCTTCTAACTTTACTCAGTTCGTTCTCGTCGACAATGGCGGAACTGGCGACGTGACTGTCGCCCCAAGCAACCTGTCTCTTATACACATCTCCGAGCCCACGAGACCGTACTAGAT
+
BBBBBFFFFFFFGGEGGFGGBFBFGGGGHHGGGGGHHHHHHHHHHGHFHHHHFHHGEHHGHFFEEEEDEHHHHGGGGGHHHHGGGGEGGGHHGDF?EFGGDGE?GHHFFFHHHHHHHHHHEFFCFDGDCFGGGHGGCGGGGC.CDHHHHG
@M02034:409:000000000-BFKT7:1:1104:6982:19533 1:N:0:34
AAAGTCGAGGTGCCTAAAGTGGCAACCCAGACTTCGCCGCATGTTGGTGGTGTAGAGCTTCCTGTAGCCGCATGGCGTTCGTACTTAAATATGGAACTAACCATTCCAATTTTCGCTGTCTCTTATACACATCTCCGAGCCCACGAGACC
+
ABBBBF3A@DAAGGGGGGGGGGGHHHHGGHHGHHHGGGGGGGGHGHHGGGGFHHHBHHHHHHHHFHHGHGGGGGHHGFGGGGFHHHFGGHGHHGB?GHFHHHGHGHHHHHHHHHEGGGGHHHHHHGHHGHFHHHGHG?DCCGHGGGGGGG
@M02034:409:000000000-BFKT7:1:1104:8728:19533 1:N:0:34
GCTCTTAAAGAGGAGAAAGGTCATGCCGAGTCGTGCTTCTAACTTTACTCAGTTCGTTCTCGTCGACAATGGCGGAACTGGCGACGTGACTGTCGCCCCAAGCAACCTGTCTCTTATACACATCTCCGAGCCCACGAGACCGTACTAGAT
+
AAAAAFDFBF1CA1EECGGGGG1GHGFEE00BEFECGHFHHHHGHHHHHHHHHHHGGHHGHGGEGGGFGHHHFGGEEGGBGHE/>@>EHF2EGHGHGGCCCAF0FGHHHHFGDGDBGFF@G@FFDGHF/<?-FGGC-<<AECCCCA00CC
@M02034:409:000000000-BFKT7:1:1104:22398:19534 1:N:0:34
GCTCTTAAAGAGGAGAAAGGTCATGTCTTCTACTGCTTCTAACTTTACTCAGTTCGTTCTCGTCGACAATGGCGGAACTGGCGACGTGACTGTCGCCCCAAGCAACCTGTCTCTTATACACATCTCCGAGCCCACGAGACCGTA
+
BCCBBFFFFFFFGGEGGGGGGGHHHHGHGHBHHFHHHHHHHHHHHHHHHHHHHHHGGHHGHGFFGEGGGHHHHGGGGGHHHHGGGGGGHGHHHHGHGGGDGHGHHHHHHHHHGHHGHHGGHHHGHHHD@FGGGHGG@FGGC@><
@M02034:409:000000000-BFKT7:1:1104:10142:19537 1:N:0:34
GCTCTTAAAGAGGAGAAAGGTCATGAATCGGAAGGCTTCTAACTTTACTCAGTTCGTTCTCGTCGACAATGGCGGAACTGGCGACGTGACTGTCGCCCCAAGCAGCCTGTCTCTTATACACATCTCCGAGCCCACGAGACCGTACTAGAT
+
CCCCCFFFFFFFGFGFGGGFFGGHHHHHHHGGGGGHHHHHHHHHHHHHHHHHHHHGGHHGHFFEFEGGGHGGHGGGGGHHHHGGGGGGHGHHHHGHGGGGGHEF?FHHHGHHHHHGHHHHGHHHHHHGDGGGGHGGFGGDGGCGGHHHHF
@M02034:409:000000000-BFKT7:1:1104:10051:19538 1:N:0:34
AAAGTCGAGGTGCCTAAAGTGGCAACCCAGACTTCTTCGAATGTTGGTGGTGTAGAGCTTCCTGTAGCCGCATGGCGTTCGTACTTAAATATGGAACTAACCATTCCAATTTTCGCTGTCTCTTATACACATCTCCGAGCCCACGAGACC
+
A?ABAFBACDBBGGGGGGFFFFFHHGGGGHHFHHHHGHHH2BGDGGGEEGEFHHHHFGHHHHHHGFHGHGGGEFHGGEGGGGHHGGHHHHHHHH@GGHFFGHBBGFHFHHHHHHGGGGEHHHHH4GFFFHHHHHHHGCGCGGHGGGGGGF
@M02034:409:000000000-BFKT7:1:1104:18799:19540 1:N:0:34
AAAGTCGAGGTGCCTAAAGTGGCAACCCAGACTGGGCAGGGGGTTGGTGGTGTAGAGCTTCCTGTAGCCGCATGGCGTTCGTACTTAAATATGGAACTAACCATTCCAATTTTCGCTGTCTCTTATACACATCTCCGAGCCCACGAGACC
+
BCCBBFCCCCBBGGGGGGGGGGGHHHHGGHHGHHHHHHGGGGGGGGGEGGFGHHHFGHHHHHHHHHHHHGGFGGHHGGGGGGHHHHHHHHHHHHBGFHGHHHHHGHGHHHHHHHGGGGGHGHHHHHHHGHGHHHHFGDGGGGHGGGGGGG
@M02034:409:000000000-BFKT7:1:1104:19807:19541 1:N:0:34
AAAGTCGAGGTGCCTAAAGTGGCAACCCAGACTGATACTCAGGTTGGTGGTGTAGAGCTTCCTGTAGCCGCATGGCGTTCGTACTTAAATATGGAACTAACCATTCCAATTTTCGCTGTCTCTTATACACATCTCCGAGCCCACGAGACC
+
CCCCCFBCCCABGGGGGGGGGGGHGHHGGHHGHHHHHHHHHHHGFHGFGGGFHHHGHHHHHHHHHHHHHGGGGGHHGGGGGGHHHHHHHHHHHHGHGHHGHHHHHHHHHHHHHHGGGGGHHHHHHHHHGHGHHHHHGCGFGGHGGGGGGF
@M02034:409:000000000-BFKT7:1:1104:6998:19541 1:N:0:34
AAAGTCGAGGTGCCTAAAGTGGCAACCCAGACT
+
>1AA>DAADDAABGGCCGGGFGCCEGFGFGC0A
@M02034:409:000000000-BFKT7:1:1104:16019:19544 1:N:0:34
GCTCTTAAAGAGGAGAAAGGTCATGAGGATGCCGGCTTCTAACTTTACTCAGTTCGTTCTCGTCGACAATGGCGGAACTGGCGACGTGACTGTCGCCCCAAGCAACCTGTCTCTTATACACATCTCCGAGCCCACGAGACCGTACTAGA
+
BABBBFFBFFFFGCF4BEGCFGCFFGGF4BFFGEEEEGHHHDGHHHGHHHGHHHHGGHHGHGGGE0EEEGBGG@FG/EHFHHGFEGGDEFHGHHGHEFF<<GF2FGFH0?FGGHHBG2F2GFFHHHF/<<?DEFF--<EDEDGGGH00;
@M02034:409:000000000-BFKT7:1:1104:25794:19547 1:N:0:34
GCTCTTAAAGAGGAGAAAGGTCATGCGGACGCGGGCTTCTAACTTTACTCAGTTCGTTCTCGTCGACAATGGCGGAACTGGCGACGTGACTGTCGCCCCAAGCAACCTGTCTCTTATACACATCTCCGAGCCCACGAGACCGTACTAGAT
+
BBBBBFFFBFBFGGEGGFGGGGHHGGGCFEFGGGGGGHGHHFHHHHHGHF5FHHGFFHHFHGFEEFCAEGFHCEGEFGHHHHGDGGFGHGFHHHG/AACDAG?FGGGHGHGHHHHGHG<1GG0<=DGG-ADGGGGD-CDEGGDEGGGGGB
@M02034:409:000000000-BFKT7:1:1104:15601:19555 1:N:0:34
AAAGTCGAGGTGCCTAAAGTGGCAACCCAGACTAATGATCATGTTGGTGGTGTAGAGCTTCCTGTAGCCGCATGGCGTTCGTACTTAAATATGGAACTAACCATTCCAATTTTCGCTGTCTCTTATACACATCTCGGGCCC
+
CCCCBFCCCCCCGGGGGGGGGFGHHHHGGHHGFF3D555555DGFE2FEEGEA3D5DD3BAFDGG5A5BEE0EE1?0?EAE>2?FDFB3FG@EF33FCGH313BB?F44D3DB4>?E??3?4F444DBGB2?FDGG?//<B
@M02034:409:000000000-BFKT7:1:1104:16026:19561 1:N:0:34
GCTCTTAAAGAGGAGAAAGGTCATGAGGATGCCGGCTTCTAACTTTACTCAGTTCGTTCTCGTCGACAATGGCGGAACTGGCGACGTGACTGTCGCCCCCAGCAACCTGTCTCTTATACACATCTCCGAGCCCACGAGACCGTACTAGAT
+
BBBBBFF@FFFFGGGGGFGGGGGHHF44BFGHH2AAFGHHEFGHHHGHHHDBGGHFFHHGHGGGG0AA>FBCGGCECEHFFG@EGCGG/FFEHHFFGGG//CG2BFGGAGHHHHHHHDHDG<FHHGGA/ACGG.>C-@ADGGGEGHHEGG
@M02034:409:000000000-BFKT7:1:1104:14088:19564 1:N:0:34
GCTCTTAAAGAGGAGAAAGGTCATGTTTTTTCTTGCTTCTAACTTTACTCAGTTCGTTCTCGTCGACAATGGCGGAACTGGCGACGTGACTGTCGCCCCAAGCAACCTGTCTCTTATACACATCTCCGAGCCCACGAGACCGTACTAGA
+
CCCCCFFFFFFFGFGGGGGFGGHHHHHHHGGHHHHHHHHHHHHHHHHHHHHHHHHGGHHGHGFEGEEGGHHHHGGFGGHHHGGGCGEFHGHHHGGHEGGGGEFFGFHHHGHHHHHHHHHFGHHHHHHGGGGGGHGGCGGGGGEHGHHHG
@M02034:409:000000000-BFKT7:1:1104:26010:19565 1:N:0:34
GCTCTTAAAGAGGAGAAAGGTCATGATTTGTGTTGCTTCTAACTTTACTCAGTTCGTTCTCGTCGACAATGGCGGAACTGGCGACGTGACTGTCGCCCCCAGCAACCTGTCTCTTATACACATCTCCGAGCCCACAAGAC
+
BBBBBFFFFFFFGGGGGGGGGGHHH5AF5FGB4BGB35FG5DBFFBB5DGH3A55AE3AF5FFGG0E1A3BF2EF0/>FFFAEEGGE/?/BGGEF/?/</</BGBG0F032???B3B2@2@2@FD2F/></></<?F00<
@M02034:409:000000000-BFKT7:1:1104:20299:19568 1:N:0:34
AAAGTCGAGGTGCCTAAAGTGGCAACCCAGACTAATTCGAGTGTTGGTGGTGTAGAGCTTCCTGTAGCCGCATGGCGTTCGTACTTAAATATGGAACTAACCATTCCAATTTTCGCTGTCTCTTATACACATCTCCGAGCCCACGAGACC
+
BBCCBFBBCCBCGGGGGGGGGGGHHHHGGHHGHHHHHHGHHHHHHHEEFGGGHHHGGFHHHHHHHHHHHGGGGGHHGGGGGEHHGHHHHHHHHHFFHHGHGHFHHHHHHHHHHHGGGGGGHGHGHHHHGHHHHHGHFCGFGGFGGGGGGE
@M02034:409:000000000-BFKT7:1:1104:11733:19569 1:N:0:34
AAAGTCGAGGTGCCTAAAGTGGCAACCCAGACTGGTAGTAAGGTTGGTGGTGTAGAGCTTCCTGTAGCCGCATGGCGTTCGTACTTAAATATGGAACTAACCATTCCAATTTTCGCTGTCTCTTATACACATCTCCGAGCCCACGAGACC
+
ABAAAFABDBABFGGGGGGGGGGFFGHGGHHGFHHGGGFFFFGHGHGGGGEFHHHEGHHHHHEGHHHFHGGCEFHHGEGGEGEFFHHHHHHFGDFGGHE3BGFGGEHBHHHHHHGDGGGHHHHGGHFGDHHFHHGHF@?@DGHGGGFDEE
@M02034:409:000000000-BFKT7:1:1104:8732:19574 1:N:0:34
AAAGTCGAGGTGCCTAAAGTGGCAACCCAGACTGGGAGTGAGGTTGGTGGTGTAGAGCTTCCTGTAGCCGCATGGCGTTCGTACTTAAATATGGAACTAACCATTCCAATTTTCGCTGTCTCTTATACACATCTCCGA
+
>3AA>DB3ADB4FFGGEED6AFFGHDHGGHHAGG2FAFEE5BG3BBEAAEEFAGFGFFFF5FBEFFFEGEECFEFBE?EE?EHH?BFG3FF4FF33FEBBFHFB3BBGGGFHHHGGGGEFGFHGBF2D2FFHHDDGFC
@M02034:409:000000000-BFKT7:1:1104:18570:19578 1:N:0:34
GCTCTTAAAGAGGAGAAAGGTCATGATGGTGCGTGCTTCTAACTTTACTCAGTTCGTTCTCGTCGACAATGGCGGAACTGGCGACGTGACTGTCGCCCCAAGCAACCTGTCTCTTATACACATCTCCGAGCCCACGAGACCGTACTAGAT
+
BBBBBFFFFFFFGGEGFGGGGGHHHHHHHHHHGGGGGHHHHHHHHHHGHHHHHHHGGHHGGGFEGGEEGHHHHGGEGGHGHHGGGGEGHGHHHHGEEGGFGGFCHHHHHHHHHHFGHHHGHGHHHHEG?DGGGGEGCGFAF?DHGHHHHG
@M02034:409:000000000-BFKT7:1:1104:28803:19580 1:N:0:34
GCTCTTAAAGAGGAGAAAGGTCATGGGGAATGGTGCTTCTAACTTTACTCAGTTCGTTCTCGTCGACAATGGCGGAACTGGCGACGTGACTGTCGCCCCAAGCAACCTGTCTCTTATACACATCTCCGAGCCCACGAGACCGTACTAGAT
+
BBBBBFFFFFFFGGEFFFGGGGFGFGHGGCHGFFGHHHHGGFFGHHHHHHGHHHHGGHHGHGGGGEGEGHGGHGG?EGHHHHGGGFGGHGH?FHGHEEFFDHGHHHHHFHFHFHHGHHHDGBGGHFFB/CCGGFFGCCDDGGDGGHDG0=
@M02034:409:000000000-BFKT7:1:1104:22989:19581 1:N:0:34
GCTCTTAAAGAGGAGAAAGGTCATGATGGGGGGGGCTTCTAACTTTACTCAGTTCGTTCTCGTCGACAATGGCGGAACTGGCGACGTGACTGTCGCCCCAAGCAACCTGTCTCTTATACACATCTCCGAGCCCACGAGACCGTACTAGAT
+
BBBBBFFFFFFFGGGGGGGGGGFHHGGHHHGCGCFFFFFFFFFFFFFFFFFFFFFFFFFFFEADDAFA@FFFFFFABFFFFFFFFBBDAFFFFFFEFFFFFFFFFFFFFFFFFFFFFEFFFFFFFFFF;BAFAEFF-@DDE=DEF?FFF;
@M02034:409:000000000-BFKT7:1:1104:5605:19583 1:N:0:34
AAAGTCGAGGTGCCTAAAGTGGCAACCCAGACTGTGAATCATGTTGGTGGTGTAGAGCTTCCTGTAGCCGCATGGCGTTCGTACTTAAATATGGAACTAACCATTCCAATTTTCGCTGTCTCTTATACACATCTCCGAGCCCACGAGACC
+
AABBADA3DABBGGGDGGGFGGGHHHHGGHHGHHHHHHHHHHHHHHHFFGFGHHHGHGHHHHHHHHHHHGGGGEFGEGGGGGHHHHHHGHHHGGGDFHHHHHFGHHHHHHHHHHGGGGGHHGHHGHGHGHFHHHHGGC@CCEHFGG/DDG
@M02034:409:000000000-BFKT7:1:1104:12518:19583 1:N:0:34
AAAGTCGAGGTGCCTAAAGTGGCAACCCAGACTAATAAGACTGTTG
+
CCCCBFBABDBAGGGGGGGGGGGHHHHGGHDGHB3FDAB53BFG5B
@M02034:409:000000000-BFKT7:1:1104:15301:19587 1:N:0:34
GCTCTTAAAGAGGAGAAAGGTCATGGCGTCTCGGGCTTCTAACTTTACTCAGTTGGTTCTCGTCGACAATGGCGGAAC
+
BBBBBFFFFFFFGGFCGFGCFFGHGBGC2EA2CDEA22GFFHBF5GGGHB5BBF5BEGDGDBBBA0E1>F3G2EE//>
@M02034:409:000000000-BFKT7:1:1104:11228:19590 1:N:0:34
AAAGTCGAGGTGCCTAAAGTGGCAACCCAGACTTATCCGAATGTTGGTGGTGTAGAGCTTCCTGTAGCCGCATGGCGTTCGTACTTAAATATGGAACTAACCATTCCAATTTTCGCTGTCTCTTATACACATCTCCGAGCCCACGAGACC
+
BBBBAFABBBBBGGGGGDGGGGGHHHHGGHHGHHHHHHGGGGHGHHHGFGGGHHHHGHHHHHHHHHHHHGGCEGHHGGGGGGFHHHHHHHGHHHFHFHHHHHHHHHGHHHHHHHGGGGGHHEHHHHHHFHFHHHHHGCGGGGGGGCDCFF
@M02034:409:000000000-BFKT7:1:1104:5309:19592 1:N:0:34
GCTCTTAAAGAGGAGAAAGGTCATGTCTTCTACTGCTTCTAACTTTACTCAGTT
+
ABBBBFFFFFFFCGGGGFGGGGHHHFGGHHH5AD45D5BG553DA555DBA355
@M02034:409:000000000-BFKT7:1:1104:3637:19592 1:N:0:34
GCTCTTAAAGAGGAGAAAGGTCATGAGGGTGGGGGCTTCTAACTTTACTCAGTTCGTTCTCGTCGACAATGGCGGAACTGGCGACGTGACTGTCGCCCCAAGCAACCTGTCTCTTATACACATCTCCGAGCCCACGAGACCGTACTAGAT
+
BBBCCFFFFFFFGGGGGGGGGGGHHHGGGEFGGGGGGHHHHHHHHHHHHHGHHHHGGHHGHGFEGFGGGHHHHGGFGGHHHHGGGGFGHGHHHHGHDDFDGHGHHHHGHHHHHHHGHHHGHHHHHHHGCGGGFHGG@@CCEDFHGHHHHG
@M02034:409:000000000-BFKT7:1:1104:5591:19594 1:N:0:34
AAAGTCGAGGTGCCTAAAGTGGCAACCCAGACTGTGAATCATGTTGGTGGTGTAGAGCTTCCTGTAGCCGCATGGCGTTCGTACTTAAATATGGAACTAACCATTCCAATTTTCGCTGTCTCTTATACACATCTCCGAGCCCACGAGACC
+
CCCCCFBBBCCCGGGGGGGGGGGHHHHGGHD2G33DGGHHFGHHGHEEAEGC1AGBDFABBBFGGFFAEEEEFG1?>EEFEEFGGHHHBGHFGG33FGHHCFBFEFGBFHFHF4E?FEEDFHHFFFHGHFFGGGHED@CCCGHEGCFCGG
@M02034:409:000000000-BFKT7:1:1104:8268:19595 1:N:0:34
GCTCTTAAAGAGGAGAAAGGTCATGGTGGGTGGGGCTTCTAACTTTACTCAGTTCGTTCTCGTCGACAATGGCGGAACTGGCGACGTGACTGTCGCCCCAAGCAACCTGTCTCTTATACACATCTCCGAGCCCACGAGACCGTACTAGAT
+
CCCBCFFFFFFFGGGGGGGFGGFHHHGHGFGGGGGGGHHHHHHHHHHHHHHHHHHGGHHGHFBEGEGGGHHHHGGGGGHHHHGGGGEGHFHHHHGHDADGGFFGFGHHHHHHHHHGHHBGHFHHHHHGCGCCGHGFGGGC<<;GDHFGF:
@M02034:409:000000000-BFKT7:1:1104:10733:19595 1:N:0:34
AAAGTCGAGGTGCCTAAAGTGGCAACCCAGACTGGGACGCAGGTTGGTGGTGTAGAGCTTCCTGTAGCCGCATGGCGTTCGTACTTAAATATGGAACTAACCATTCCAATTTTCGCTGTCTCTTATACACATCTCCGAGCCCACGAGACC
+
BBBBBFBBBBBBGGGGGGGGGFGHGGHGEFHGHHHEHHGGGGEGGHGEFEEFHGFFGHFHHHHHHHHHHGGGGGHHGEGFGEHHHHGHHGHHHHFHGHHHHHHHHHGHHHHHHHGGGGGHHHHHHHHHHHHHHHGFE@CCGGHGGGGGGF
@M02034:409:000000000-BFKT7:1:1104:21228:19597 1:N:0:34
AAAATCGAGGTGCCTAAAGTGGCAACCCAGACTTCTCCTACTGTTG
+
ABC3AFBFCCCDGGGGGGGGGGGHHHHGGHHGH55BF5F33BGHDG
@M02034:409:000000000-BFKT7:1:1104:12061:19598 1:N:0:34
GCTCTTAAAGAGGAGAAAGGTCATGACGCCGGCTGCTTCTAACTTTACTCAGTTCGTTCTCGTCGACAACGGCGGAACTGGCGACGTGACTGTCGCCCCAAGCAACCTGTCTCTTATACACATCTCCGAGCCCACGAGACCGTACTAGA
+
B@BBBFF5FFFFGCCEGFGCGGHFCHGGGCGGGGGGHHHHHHHGHHHHHHHHHHGGGHGGHFFEGGGGGEE>EEGE?EFHHHFE?DFD/FBGBGGGBD@DDHEFHFHFHFGGGGHFHGGHGHHHEHBE@CFGGFGGCGG.CDFGG?GGF
@M02034:409:000000000-BFKT7:1:1104:23812:19600 1:N:0:34
AAAGTCGAGGTGCCTAAAGTGGCAACCCAGACTACTAATCCGGTTGGTGGTGTAGAGCTTCCTGTAGCCGCATGGCGTTCGTACTTAAATATGGAACTAACCATTCCAATTTTCGCTGTCTCTTATACACATCTCCGAGCCCACGAGACC
+
BBCCCFBABDBBGGGGGGGGGGGHHHHGGHHGHHHHHHHHGGFEECFFFGGGHGHEHGHHHHHHHHHFFFG?EFHFEEGGGEFHGEHGHGHHGGDBGHHGFGEFGEFEGFEGF4EFGGEFFHHGBF?GHGFGFHG2C>@CFGGFCCCGC>
@M02034:409:000000000-BFKT7:1:1104:7532:19603 1:N:0:34
AAAGTCGAGGTGCCTAAAGTGGCAACCCAGACTCAGATGAGTGTTGGTGGTGTAGAGCTTCCTGTAGCCGCATGGCGTTCGTACTTAAATATGGAACTAACCATTCCAATTTTCGCTGTCTCTTATACACATCTCCGAGCCCACGAGACC
+
BBBABFBBBBAAGGGGGGGGGGGFEHHFGHHGHHHHHHHFHHHGHHHGGGEGHHHFGHHHHHHHHHHHHGGGEGHHGEGGGGHHHHHHHHFHHGGFHHHHHHHHHHGHHHHHHHGGGGGGHHHHFHHHGHHHHHHHGFGGGGHGGGGGGG
@M02034:409:000000000-BFKT7:1:1104:28641:19604 1:N:0:34
AAAGTCGAGGTGCCTAAAGTGGCAACCCAGACTAAGAATAATGTTGGTGGTGTAGAGCTTCCTGTAGCCGCATGGCGTTCGTACTTAAATATGGAACTAACCATTCCAATTTTCGCTGTCTCTTATACACATCTCCGAGCCCACGAGACC
+
BBBBBF?ADBBBGGGGGGGGGGGHHHHGGHGGHHHHHHHHHHHHHHHGGGGGHHHFHHHHHHHHHHHHHGGGGGHHGGGGGGHHHHHHHHHGHGDGFHHHHHHHHHHHHHHHHHGGGGGHHHHHFHHHHHHHHHFHGCFCGGHGGGGGGG
@M02034:409:000000000-BFKT7:1:1104:23794:19605 1:N:0:34
AAAGTCGAGGTGCCTAAAGTGGCAACCCAGACTACTAATCCGGTTGGTGGTGTAGAGCTTCCTGTAGCCGCATGGCGTTCGTACTTAAATATGGAACTAACCATTCCAATTTTCGCTGTCTCTTATACACATCTCCGAGCCCACGAGACC
+
CCCCCFBBCCCCGGGGGGGGGGGGHHHGGHHGHHHHHHHHHGGFEGGEFGEFHHHGHHHHHHHHHHHHHGGGGGHHGGGGGGHHHHHHGHHHHHFHHHHHHHHHHHHHHHHHHHGGGGGHHHHHHHHHHHFFHHHHGFGGGGHGGGGGGG
@M02034:409:000000000-BFKT7:1:1104:20381:19608 1:N:0:34
GCTCTTAAAGAGGAGAAAGGTCATGACTAAGCGTGCTTCTAACTTTACTCAGTTCGTTCTCGTCGACAATGGCGGAACTGGCGACGTGACTGTCGCCCCAAGCAACCTGTCTCTTATACACATCTCCGAGCCCACGAGACCGTA
+
A?ABAFDFFFFFCGCCCGFGFGCGD5FAF4BCE2BEFHHHHBGHHHHFHEFGHGFGFFHGBFAECEA1AFGGFE@/EGGHHHEG@@>EGEHFGHGHAEEEEHE0FBGHHDHHDHHF>F22F1FB1GFD/A@DF/CA<C.CA-.<
@M02034:409:000000000-BFKT7:1:1104:22323:19608 1:N:0:34
GCTCTTAAAGAGGAGAAAGGTCATGCCTTCTGGTGCTTCTAACTTTACTCAGTTCGTTCTCGTCGACAATGGCGGAACTGGCGACGTGACTGTCGCCCCAAGCAACCTGTCTCTTATACACATCTCCGAGCCCACGAGACCGTACTAGAT
+
BBBBBFFFFFFFFGGCCGGGGGHHHHHHHHHHHEGFHHGHHHHHGHHGHHBGDGGFGHGGGFFEEAEEEHFHGFE?/EHHGGFEGEEEECFH3FFEEEGDEHEGHHFHHHFHHFHHHGHFH2FFHGFDBD?GEHGC->AEFC.C.GHFFG
@M02034:409:000000000-BFKT7:1:1104:10201:19608 1:N:0:34
GCTCTTAAAGAGGAGAAAGGTCATGTGTAGGAAGGCTTCTAACTTTACTCAGTTCGTTCTCGTCGACAATGGCGGAACTGGCGACGTGACTGTCGCCCCAAGCAACCTGTCTCTTATACACATCTCCGAGCCCACGAGACCGTACTAGAT
+
BBCCCFFFFFFFGFAFFGGFGGCHHHHFGHHGHHGHHHHHHHHHHHHHHHHHHHHGFHHGHFBFFEEFGHGHGGGGGGHHGHGGGGGGHGHHHHGHEFF?FHGFHGHHHHHHHHHEHHEBFFHFHHHGFGFFEEFGC@ED.>.CDHGGG=
@M02034:409:000000000-BFKT7:1:1104:8871:19613 1:N:0:34
AAAGTCGAGGTGCCTAAAGTGGCAACCCAGACTCCGGATTATGTTGGTGGTGTAGAGCTTCCTGTAGCCGCATGGCGTTCGTACTTAAATATGGAACTAACCATTCCAATTTTCGCTGTCTCTTATACACATCTCCGAGCCCACGAGACC
+
ABBCCFCCCCBAGGGGGGGGGGGHHHHGGHHGHHHGGGGGHHHHHHHFFGEFHHHDGHHHHHHHHHHHHGFFGGHHGGGGGGFHHHGHHHHHHHHHGHHHHHGHHHGHHHHHHHGGGGGHHHHHHHHHHHGHHHHFGGGCGGHGGGGGGG
@M02034:409:000000000-BFKT7:1:1104:24264:19615 1:N:0:34
GCTCTTAAAGAGGAGAAAGGTCATGGCTTCGAATGCTTCTAACTTTACTCAGTTCGTTCTCGTCGACAATGGCGGAACTGGCGACGTGACTGTCGCCCCAAGCAACCTGTCTCTTATACACATCTCCGAGCCCACGAGACCGTACTAGAT
+
BBBBBFFFFFFFGGGGEGGGFGHHHHHGHHGGHHHHHHHHHHHHHHHHHHGHHHHGGHHGHFFEGEEDFHGHHGGCEGHHHHGGGGCGFGHHHHGHGGGGDHGCGFGHHHGHHHHGHHHGHHHHHHHGC?@GGHGGDGFGGCDHDHBGBG
@M02034:409:000000000-BFKT7:1:1104:28646:19623 1:N:0:34
AAAGTCGAGGTGCCTAAAGTGGCAACCCAGACTAAGAATAATGTTGGTGGTGTAGAGCTTCCTGTAGCCGCATGGCGTTCGTACTTAAATATGGAACTAACCATTCCAATTTTCGCTGTCTCTTATACACATCTCCGAGCCCACGAGACC
+
A?AAAFBBCCBAGGGGFGGGFFFGGGGGAGHFHGDGA5B5D5FBGGFAFFBFFFGGFGGFFFHFEFGFGEEEGGHGFEGGEFFHHHGHHHHHGHFBBFBFEGGFH444FFHEHFEA/EE3GGGFHHBG4FBGBFGFDCGFCEFFGGGGGA
@M02034:409:000000000-BFKT7:1:1104:22392:19627 1:N:0:34
GCTCTTAAGAGGAGAAAGGTCATGGGGGGGGGGGCTTCTAACTTTACTCAGTTCGTTCTCGTCGACAATGGCGGAACTGGCGACGTGACTGTCGCCCCAAGCAACCTGTCTCTTATA
+
BBCCCFFFFFFCGGGGGGGGGFHHHHGGGGFFF?<FDFFFF9FFFFBFBBFFF0EFFAF0EA.@B;A@BFFB@FA99FFF.@::B@DA.:F:0EEFF@DA.ABBFAFF:0;9BBBFB
@M02034:409:000000000-BFKT7:1:1104:3030:19629 1:N:0:34
GCTCTTAAAGAGGAGAAAGGTCATGTTTATTTTTGCTTCTAACTTTACTCAGTTCGTTCTCGTCGACAATGGCGGAACTGGCGACGTGACTGTCGCCCCAAGCAACCTGTCTCTTATACACATCTCCGAGCCCACGAGACCGTACTAGAT
+
BBBBBFFFFFFFCGGGGGGGGGHHFFGDFGBEGHGHHHHHHHHHHHHHHHHHHHFGEHHGHFBEFEGEEHFHFGGCGGHHGHGECGGGHGHHHFGGGGEGFHEGGFFFHHHHHHHHHHHHHGHGHHHGCD?GGHGGCGGGE@GHGEFHGH
@M02034:409:000000000-BFKT7:1:1104:8945:19629 1:N:0:34
GCTCTTAAAGAGGAGAAAGGTCATGGGTTATAGGGCTTCTAACTTTACTCAGTTCGTTCTCGTCGACAATGGCGGAACTGGCGACGTGACTGTCGCCCCAAGCAACCTGTCTCTTATACACATCTCCGAGCCCACGAGACCGTACTAGAT
+
BBBBBFFFFFFFGGFGGGGGGGHHHHHFFHHHHHHHHHHHHHHHHHHHHHGHHHHGFHHGHFFEGCGFGHHHGGGFGGHHHHGGGGFGGFHHHHGEGGGGGHFFHHHHHGFHHHHHHHHHHHHGHHHGCDGGGHGG-CEFGG<.<GHHHF
@M02034:409:000000000-BFKT7:1:1104:16701:19630 1:N:0:34
GCTCTTAAAGAGGAGAAAGGTCATGGGTGCGTCTGCTTCTAACTTTACTCAGTTCGTTCTCGTCGACAATGGCGGAACTGGCGACGTGACTGTCGCCCCAAGCAACCTGTCTCTTATACACATCTCCGAGCCCACGAGACCGTACTAGAT
+
>AA>AFDFFFFFEFEGGGGGAGGFFGHEEGAFEEEGDGDFGHGHHFHBGGBFFHFGEEHFDFBAEAE?AGBGCEE/>EGHGFEEEEEEFEHGDDF/EG@DAGE0FFGHHHHHHHHHHHHGHHHHHHHGCGGGGHGGGGGGEGAGDEHGHH
@M02034:409:000000000-BFKT7:1:1104:26089:19630 1:N:0:34
GCTCTTAAAGAGGAGAAAGGTCATGGTTAATGCTTCTAACTTTACTCAGTTCGTTCTCGTCGACAATGGCGGAACTGGCGACGTGACTGTCGCCCCAAGCAACCTGTCTCTTATACACATCTCCTAGCCCACGAGACCGTACTA
+
BBBBAFDDFBFCECEF4EBEGGGGHHHGFFGFFGHHHHHHHHHHHHHH3DGHGGHHEHFGGF0A1AFGCFE0E>EGBGHE/>EE1??EGHEFHGGGD/F/FCGHG0FGGHHHHHBF3GHHHHHF222@FC/F?@D/EF@EFD.F
@M02034:409:000000000-BFKT7:1:1104:25055:19634 1:N:0:34
AAAGTCGAGGTGCCTAAAGTGGCAACCCAGACTGTTAATGGTGTTGGTGGTGTAGAGCTTCCTGTAGCCGCATGGCGTTCGTACTTAAATATGGAACTAACCATTCCAATTTTCGCTGTCTTTATACACATCTCCGAGCCCACGAGACCG
+
ABBBBFBBBBBBGGGFFGGEGGGHHHHGGHGGFHFHHHHHHHHHGHHGGGGFHGHGHHHHHHHHHGHHHGGGGGHHGGGGGBFHHHHHGHHHHHBFFHGGGHEGHHFFHHHHHHGGGGGHHHHHHHFHGFHGHHFG?DGGGFGGGFGGGG
@M02034:409:000000000-BFKT7:1:1104:5596:19642 1:N:0:34
AAAGTCGAGGTGCCTAAAGTGGCAACCCAGACTGGGTTTTCGGTTGGTGGTGTAGAGCTTCCTGTAGCCGCATGGCGTTCGTACTTAAATATGGAACTAACCATTCCAATTTTCGCTGTCTCTTATACACATCTCCGAGCCCACGAGACC
+
CCCCCFCBCCBCGGGGGGGGGGGHHHHGGHHGHHHHBEEDHGGGFGGGGGEFHHHHHHHHHHHHHHHHHGGGGGHHGGGGGGHHHHGHHHGHHHGHGHHHHHGHHHHHHHHHHHGGGGGHHGHHHHFH3BDHHHGHG/CCGGHGGGGGGF
@M02034:409:000000000-BFKT7:1:1104:8183:19642 1:N:0:34
GCTCTTAAAGAGGAGAAAGGTCATGTGTTCTCATGCTTCTAACTTTACTCAGTTCGTTCTCGTCGACAATGGCGGAACTGGCGACGTGACTGTCGCCCCAAGCAACCTGTCTCTTATACACATCTCCGAGCCCACGAGACCGTACTAGA
+
ABBCCFFFFFFFGGGGGGGGGGHHHAFHHHHEGHFHHHHHHFFGGFFEG5FGHHHFGFCFGFFGGEEDFFBGCFGEEEHGFFEFGGE?GFFDGFFEECG<E?FHHHHGC3FFHGGHHG?32DGHHFHGCCC/?/F@D<D<FD.GEHHFF
@M02034:409:000000000-BFKT7:1:1104:6372:19643 1:N:0:34
GCTCTTAAAGAGGAGAAAGGTCATGACTACTCGTGCTTCTAACTTTACTCAGTTCGTTCTCGTCGACAATGGCGGAACTGGCGACGTGACTGTCGCCCCAAGCAACCTGTCTCTTATACACATCTCCGAGCCCACGAGACCGTACTAG
+
ABBBAFFFFFFFGGGGFGGGGGHHHHHHHHHHGHDDFHHHHHHGHHHHHHFHHHHFEFHGHFFEGEGGGHHHHGGGGGHHHGEFEGEGHFHGHFFHF?GGGHGHFHHHHHFBFHHHHHHGHFGFGFEDCGCCCEFD@CGCFG<CDHHH
@M02034:409:000000000-BFKT7:1:1104:17021:19649 1:N:0:34
AAAGTCGAGGTGCCTAAAGTGGCAACCCAGACTAGTCCTAATGTTGGTGGTGTAGAGCTTCCTGTAGCCGCATGGCGTTCGTACTTAAATATGGAACTAACCATTCCAATTTTCGCTGTCTCTTATACACATCTCCGAGCCCACGAGACC
+
CCCCCFCCCCBCGGGGGGGGGGGHHHHGGHHGHHBHH555DAGHGHHEFGGGHHHHHHHHHHHHHHHHHGGGGGHHGGGGGGFHHHHHEHHHHHHHHHHGHHHHHHHHHHHHHHGGGGGHHGHHHHHHGHHHHHHHG@DGGGHGGGGGG=
@M02034:409:000000000-BFKT7:1:1104:28607:19649 1:N:0:34
GCTCTTAAAGAGGAGAAAGGTCATGACTGCGAGGGCTTCTAACTTTACTCAGTTCGTTCTCGTCGACAATGGCGGAACTGGCGACGTGACTGTCGCCCCAAGCAACCTGTCTCTTATACACATCTCCGAGCCCACGAGACCGTACTAGAT
+
CCCCCFFFFFFFGGGGGGGGGGHHGHHHHHGGGGGGHHHHHHHHHHHGHHHHHHHGGHHGHGFEGEGGGHHHHGGGGGHHHHGGGGEGHGHHHHGHGGGCGHGHHHHHHHHHHHHHHHGHHHHHHHGGCFGGGHGG--EDGGGHGHGBHC
@M02034:409:000000000-BFKT7:1:1104:24189:19653 1:N:0:34
GCTCTTAAAGAGGAGAAAGGTCATTGGTAGTGGGGCTTCTAACTTTACTCAGTTCGTTCTCGTCGACAATGGCGGAACTGGCGACGTGACTGTCGCCCCAAG
+
>AA1A13B@FBF11AGGGGGGDFFEBC1DGBFGCEFEHFBEDAGFGHGF11BBGDFEGHADFB/AAE//F@GCEC/>>1BF/E@@EEE/>DFBGE/EE/C/?
@M02034:409:000000000-BFKT7:1:1104:14085:19657 1:N:0:34
GCTCTTAAAGAGGAGAAAGGTCATGGCTTCGTCGGCTTCTAACTTTACTCAGTTCGTTCTCGTCGACAATGGCGGAACTGGCGACGTGACTGTCGCCCCAAGCAACCTGTCTCTTATACACATCTCCGAGCCCACGAGACCGTACTAGA
+
CCBCCFFFFFFFGGEFGGGGGGHHHHHHHHGHGGGGGGHHHHHHHHHHHHHHHHHGGHHGHFBFGEGGGHHHHGGGGGHHHHGEEEEGHGHHGHGHGGGGGEEGGGHHGFGHFHHHHHHHHHHHGHHG@CCGGGGGGG?DGCCEDHHHH
@M02034:409:000000000-BFKT7:1:1104:21510:19658 1:N:0:34
GCTCTTAAAGAGGAGAAAGGTCATGAATAATGGGGCTTCTAACTTTACTCAGTTCGTTCTCGTCGACAATGGCGGAACTGGCGACGTGACTGTCGCCCCAAGCAACCTGTCTCTTATACACATCTCCGAGCCCACGAGACCGTACTAGAT
+
BBBBBFFDFFFFGGGGGGGGGGHHHHHHHHHGHHGGGHHHHHHHHHHHHHHHHHHGGHHGHFBEGEFGGHGGGGGGGGHHHGEEEG/FHGHHHHGHGEGEEEGFHGHHGHHHHHFHHHHHHHHHHGHC>ADGGHGGACFDFG.CDGHHGD
@M02034:409:000000000-BFKT7:1:1104:16467:19659 1:N:0:34
GCTCTTAAAGAGGAGAAAGGTCATGACTAATAATGCTTCTAACTTTACTCAGTTCGTTCTCGTCGACAATGGCGGAACTGGCGACGTGACTGTCGCCCCAAGCAACCTGTCTCTTATACACATCTCCGAGCCCACGAGACCGTACTAGAT
+
BCCCCFFFFFFFGGGGGGGGGGHHHFGHHHHHHHHHHHHHHHHHHHHHHHGHHHHGGHHGHGFFEEEEGHHHHGGEGGHHHGGGGGGGHGGHHHGHGGGGGGGGHHHHGGHHHHHHGHHHHHHFFHHFBCGGGHGG@DFGGGEHDHHHHG
@M02034:409:000000000-BFKT7:1:1104:5744:19660 1:N:0:34
GCTCTTAAAGAGGAGAAAGGTCATGCTTGCTAGGGCTTCTAACTTTACTCAGTTCGTTCTCGTCGACAATGGCGGAACTGGCGACGTGACTGTCGCCCCAAGCAACCTGTCTCTTATACACATCTCCGAGCCCACGAGACCGTACTAGA
+
ABBBBFFDFFFFGGGGGGGGFGHGFHBGHGHFHHCCFGHGGHGHFBFDGGFHBGFFEHHGFAABF0E10FEG2EE?/>BBG?E??E>AGFBFE3?/??EGGGFCGFFFH?2GHHHHHFDBCGFGHGFG/AADFHGGACDCF@<GAE0GD
@M02034:409:000000000-BFKT7:1:1104:13171:19662 1:N:0:34
GCTCTTAAAGAGGAGAAAGGTCATGATTACTAAGGCTTCTAACTTTACTCAGTTCGTTCTCGTCGACAATGGCGGAACTGGCGACGTGACTGTCGCCCCAAGCAACCTGTCTCTTATACACATCTCCGAGCCCACGAGACCGTACTAGA
+
ABCCDFFFFFFFGGGGGGGGGGHHHF5D545DB4AFHFHHGGHFFAAFGDFFFGFFGFCFFFGGG0E1EGEGFFGE/@ED?CEGGGEAHEHHGFFEFEG/??EFFHHHCB?DFDHHHFD2@2FGFFGB/B@/?=F@C-.CF-.<CCFDD
@M02034:409:000000000-BFKT7:1:1104:16996:19664 1:N:0:34
GCTCTTAAAGATGAGAAAGGTCATGTCTTTTAAGGCTTCTAACTTTACTCAGTTCGTTCTCGTCGACAATGGCGGAACTGGCGACGTGACTGTCGCCCCAAGCAACCTGTCTCTTATACACATCTCCGAGCCCACGAGACCGTACTAGAT
+
BCCCCFFFFFFFGFGGGGGGGGGHH65DFDGHHHHHHHHHHHHHHHHHHHHHHHHGGHHGHGFEGEGEGHHHGGGGGGHHGHGGGGGGHGHHHHGHGGGGGHGFHGHHHHGHGHHFHFHHHHHHHHGGCGGGGAFGCGGGED?AEA0DGD
@M02034:409:000000000-BFKT7:1:1104:14364:19670 1:N:0:34
AAAGTCGAGGTGCCTAAAGTGGCAACCCAGACTGGGCCTAGTGTTGGTGGTGTAGAGCTTCCTGTAGCCGCATGGCGTTCGTACTTAAATATGGAACTAACCATTCCAATTTTCGCTGTCTCTTATACACATCTCCGAGCCCACGAGACC
+
BBBBBFBBBBBBGGGGGGGGGGGHHHHGGHHGHHHHHHGHHHHHHHHGGGFFHHHAGFHHHHHHHGHGHGGGGGHHGEGGFEHHHHHGHHHHHHFHGHGHGHGHHHHHHHHHHGGGGGGHHGHHHHFGEFFHHHFHG@GCGGHGGGGGGG
@M02034:409:000000000-BFKT7:1:1104:3831:19670 1:N:0:34
AAAGTCGAGGTGCCTAAAGTGGCAACCCAGACTAATAAGCCTGTTGGTGGTGTAGAGCTTCCTGTAGCCGCATGGCGTTCGTACTTAAATATGGAACTAACCATTCCAATTTTCGCTGTCTCTTATACACATCTCCGAGCCCACGAGAC
+
ABCCCFCCCBBCGGGGGGGGGGGHHHHGGHHGGHHHGHHGHGHHHHHGGGDFHHHGFGHHHHHFHGHGHGGGGGHHFEGFFEGHHHFFGGFGGHFGHHGHHHFHHBGFHHHHHEGFFGGFHGHHHHFFFBFGFGFFCBD>@FGGFCFFD
@M02034:409:000000000-BFKT7:1:1104:17023:19674 1:N:0:34
AAAGTCGAGGTGCCTAAAGTGGCAACCCAGACTAGTCCGCAGGTTGGTGGTGTAGAGCTTCCTGTAGCCGCATGGCGTTCGTACTTAAATATGGAACTAACCATTCCAATTTTCGCTGTCTCTTATACACATCTCCGAGCCCACGAGACC
+
BBBBADAAB?AAFGGGGGGFGGGGHHHGGGFGHHGHHCEFEEGFGHGEFEEFFHHEGGHHHHHHFHHGHGGGGGHHGAFGE1BGHFHHHFHFGHFFGHHGHFHHHHHFHHFGHGGGG??FFFHHGHBGFHHHHGG2C@@CCFFGCGGG?<
@M02034:409:000000000-BFKT7:1:1104:24402:19676 1:N:0:34
GCTCTTAAAGAGGAGAAAGGTCATGACTCGTTGTGCTTCTAACTTTACTCAGTTCGTTCTCGTCGACAATGGCGGAACTGGCGACGTGACTGTCGCCCCAAGCAACCTGTCTCTTATACACATCTCCGAGCCCACGAGACCGTACTAGAT
+
CCCCCFFFFFFFGGGGGGGGGGHHHHHHHGHGHGGHHHHHHHHHHHHHHHHHHHHGGHHGHFBFGEGGGHGHHGGGGGHHHHGGGGGGHGHHHHGHGGGDGHEGHHHHHHFHHHHHHHHGHHHHHHHG@@?CFHFA<AEFFG?HGGHHHD
@M02034:409:000000000-BFKT7:1:1104:18780:19679 1:N:0:34
GCTCTTAAAGAGGAGAAAGGTCATGGCTTGTTGTGCTTCTAACTTTACTCAGTTCGTTCTCGTCGACAATGGCGGAACTGGCGACGTGACTGTCGCCCCAAGCAACCTGTCTCTTATACACATCTCCGAGCCCACGAGACCGTACTAGAT
+
ABCCCFFFFFFFGGGCGGGGGGHHHHHHHGHHHHGHHHHHHHHHHHHHHHHHHHHGGHHGHGFFGGGGGHHHFGGCGGHHHGGEGGEGGGHHHHGGGGGEGGFGGHHHHGFHHHHGHFHFGDFGGGHD<@?GG/FD-AFCFGAGGHFFDD
@M02034:409:000000000-BFKT7:1:1104:10993:19679 1:N:0:34
AAAGTCGAGGTGCCTAAAGTGGCAACCCAGACTGGGGATGGTGTTGG
+
BCBCBFBBCDBBGGGGGGGGGGGHHHHGGGHGHHG2E2BF2FGH2GC
@M02034:409:000000000-BFKT7:1:1104:28661:19680 1:N:0:34
GCTCTTAAAGAGGAGAAAGGTCATGACGTTGCATGCTTCTAACTTTACTCAGTTCGTTCTCGTCGACAATGGCGGAACTGGCGACGTGACTGTCGCCCCAAGCAACCTGTCTCTTATACACATCTCCGAGCCCACGAGACCGTACT
+
ABBBBFFFFFFFGGGGGGGGGGHHHHH2FFHGHHHHHHHHHGHHHHFHHHHHGHHGGHHGHGFGGEFGGHHHHGGGGGHGHHGGGGGGHGHHHHGHGGGGGHGBFGFHGGHHHHHBHHH2CDGCHHHD<ACGGEFC-CDGGCEHFH
@M02034:409:000000000-BFKT7:1:1104:13528:19680 1:N:0:34
AAAGTCGAGGTGCCTAAAGTGGCAACCCAGACTCCTGATATTGTTGGGGTTGTAGAGCTTCCTGTAGCCGCATGGCGTTCGTACTTAAATATGGAACTAACCATTCCAATTTTCGCTGTCTCTTATACACATCTCCGAGCC
+
CCDDCFCCCCBCGGGGGGGFGGGHHHHGGHGGHHH3F5B5DDFG5GA2A1AEAAF555BA5BA5B5D5BEE0EEC1>B@FEEB?1BF33BGED333BGHH303BB4FB?FFGGE/EF/<GBHHG?F3?F22CGBG2/>>@D
@M02034:409:000000000-BFKT7:1:1104:29025:19683 1:N:0:34
GCTCTTAAAGAGGAGAAAGGTCATGCCTGCTTCTGCTTCTAACTTTACTCAGTTCGTTCTCGTCGACAATGGCGGAACTGGCGACGTGACTGTCGCCCCAAGCAACCTGTC
+
AAAAAFF3@B11AAE11BAAGFCHFGHGAGHGHFADGHHHHBG1GFBFGFABGHHGGGGFGEFGE/ECEF11BAE/EEG@0F?/>>E/?FGBF1FEEEE/EGE0GHHE01<
@M02034:409:000000000-BFKT7:1:1104:11010:19683 1:N:0:34
AAAGTCGAGGTGCCTAAAGTGGCAACCCAGACTGGGGATGTTGTTGGTGGTGTAGAGCTTCCTGTAGCCGCATGGCGTTCGTACTTAAATATGGAACTAACCATTCCAATTTTCGCTGTCTCTTATACACATCTCCGAGCCCACGAGACC
+
A?AB>DAADDABGGGDBGGBEFFGHHHGFHHFHHFHCFFFGGHFGFEBEEEFGHHHGGHGHFGHHHFDFEEEEGHGEEGGGEFEGGHGHHHHHHFFFGFFCGFBBBDGHGHHHHGGGGEFHFHHHFFGFGFHHGGBC@CCGGGGGGGGGE
@M02034:409:000000000-BFKT7:1:1104:15821:19685 1:N:0:34
GCTCTTAAAGAGGAGAAAGGTCATGACTTCTGCTGCTTCTAACTTTACTCAGTTCGTTCTCGTCGACAATGGCGGAACTGGCGACGTGACTGTCGCCCCAAGCAACCTGTCTCTTATACACATCTCCGAGCCCACGAGACCGTACTAGAT
+
BCCCCFFFFFFFGGGGGGGGGGFHHHHHFFGFGHHHHHHHHHHHHHHHHHHHHHHGFHHGHGFEGEGGGHHHHGGGGGHHHHGGGGGGHGHHHHGHGGGGGHGFGHHHHHHGHHHHHHHHHHHGHHGGCGGGGGGG>CGGGFDE..<<GD
@M02034:409:000000000-BFKT7:1:1104:15887:19685 1:N:0:34
AAAGTCGAGGTGCCTAAAGTGGCAACCCAGACTACTCCTCGGGATGGTGGTGTAGAGCTTCCTGTAGCCGCATGGCGTTCGTACTTAAATATGGAACTAACCATTCCAATTTTCGCTGTCTCTTATACACATCTCCGAGCCCACGAGACC
+
AABABFBBBBBBGGGGGGGGGGGFFHHDFHHGHHHFGHFHGGEEEGGFGEBFHHGDGGHHHHHGHHHHHGGGGGHHEEGFFEGHHHHFHFFHHHFHHHHHHHHHHHHGHHHHHHGGGGGFHGHHHHHGHHGGFHHHG?FGCGHGGGGGGF
@M02034:409:000000000-BFKT7:1:1104:28684:19692 1:N:0:34
GCTCTTAAAGAGGAGAAAGGTCATGGGGTCTTCTGCCTTTACCTTTACTCTGTTCGTTCTCGATGGC
+
ABBBBFFFFFFFGGGGGGGGGGCGHFA222A5FH553B5BG53A5555555A5DDEE311D133D1B
@M02034:409:000000000-BFKT7:1:1104:27864:19694 1:N:0:34
GCTCTTAAAGAGGAGAAAGGTCATGGTGGGGGGGGCTTCTAACTTTACTCAGTTCGTTCTCGTCGACAATGGCGGAACTGGCGACGTGACTGTCGCCCCAAGCAACCTGTCTCTTATACACATCTCCGAGCCCACGAGACCGTACTAGAT
+
BBABBFDFFFFFGGGGFGGGGGHHHHBFAFGGGGFFFFFFFFFFFFFFFFFFFFFFFFFFFEADFBBFFFFFFFFBBFFFFFFFFFFFFFFFFFFEADFDFFFFFFFFFFFFFFFFFFFEFFFFFFFFFFFFFFFF-@.;EFAEFFFFFF
@M02034:409:000000000-BFKT7:1:1104:18782:19697 1:N:0:34
GCTCTTAAAGAGGAGAAAGGTCATGGCTTGTTGTGCTTCTAACTTTACTCAGTTCGTTCTCGTCGACAATGGCGGAACTGGCGACGTGACTGTCGCCCCAAGCAACCTGTCTCTTATACACATCTCCGAGCCCACG
+
CCCCCFFFFFFFGFEGGGGGGGHHHHHHHGFGHGFHHHHHHHHHHHHHHHHHHHFFGHHGHGAEGEG?EHHHGEG/EFFHHGGGGGECFEFHHHGEGGGEGHACGGGHHFGHFHHGHHHBFHHFGHHG?CCGG/C@
@M02034:409:000000000-BFKT7:1:1104:24834:19700 1:N:0:34
GCTCTTAAAGAGGAGAAAGGTCATGCCGATGAAGGCTTCTAACTTTACTCAGTTCGTTCTCGTCGACAATGGCGGAACTGGCGACGTGACTGTCGCCCCAAGCAACCTGTCTCTTATACACATCTCCGAGCCCACGAGACCGTACTAGAT
+
CCCCCFFFFFFFGGGGGGGGGGHHHHH?2AEHHBGAGHHHG53FG5ADFF5FFGFFGFGF5FFGG0EBEFFGCEG/>EHHCAEEGGEDHEHHFHGAFDE/</FGHHGHF32FFGH2HEGDGBGHG>G?/</@FEGCC<<><@.<?GHHG<
@M02034:409:000000000-BFKT7:1:1104:24092:19701 1:N:0:34
GCTCTTAAAGAGGAGAAAGGTCATGAGGGGGAGGGCTTCTAACTTTACTCAGTTCGTTCTCGTCGACAATGGCGGAACTGGCGACGTGACTGTCGCCCCAAGCAACCTGTCTCTTATACACATCTCCGAGCCCACGAGACCGTACTAGAT
+
CCCCCFFFFFFFGGGGGGGGGGHHHHHHGGGGGGGGHHHHHHHHHHHHHHHHHHHGGHHGHFFFGGGGGHHHHGGGGGHHHHGGGGFGHGHHHHGHGGGGGHGHHHHHHHHHHHHHHHFFHHHHHHHGCCGGFHGCCDGGGGGHGHHHHC
@M02034:409:000000000-BFKT7:1:1104:3109:19705 1:N:0:34
AAAGTCGAGGTGCCTAAAGTGGCAACCCAGACTCCTCAGCAGGTTGGTGGTGTAGAGCTTCCTGTAGCCGCATGGCGTTCGTACTTAAATATGGAACTAACCATTCCAATTTTCGCTGTCTCTTATACACATCTCCGAGCCCACGAGACC
+
BBBBBFBADBABGGGGGGGGGGGHFEHGGHHGHHCHHHHHHHGHHHFBFEEFGFGAFFGHHHHHGGGFFFGEFGHFGEGGG>FHHHHHHHHHHF3GHHHGFHGGHHHEFHFHHFGEGFEHHHHHHGFFFFGFFHFFC/CCDFEGGGFGGG
@M02034:409:000000000-BFKT7:1:1104:17862:19713 1:N:0:34
AAAGTCGAGGTGCCTAAAGTGGCAACCCAGACTAATAATCAGGTTGGTGGTGTAGAGCTTCCTGTAGCCGCATGGCGTTCGTACTTAAATATGGAACTAACCATTCCAATTTTCGCTGTCTCTTATACACATCTCCGAGCCCACGAGACC
+
CCCCCFCCCCABGGGGGGGGGGGHGHHGGHHGHHHHHGHHFHGDGGGGGGBFFHHBGHHHHHHHHHHFHGGGGGHHGGGGGGBGHHHHHHGFGG33GHHHHHGHHHHHHHHHHHGGGGEFHHHHHHFHHHEHHFGHG?GGCGHGGGGGGE
@M02034:409:000000000-BFKT7:1:1104:24796:19720 1:N:0:34
GCTCTTAAAGAGGAGAAAGGTCATGGTGGGTGGGGCTTCTAACTTTACTCAGTTCGTTCTCGTCGACAATGGCGGAACTGGCGACGTGACTGTCGCCCCAAGCAACCTGTCTCTTATACACATCTCCGAGCCCACGAGACCGTACTAGAT
+
BBBBBFFFFFFFGGEGGGGFGGHHHFGHC2A2AEGGGHHHHHHHHHHHHHHHHHHGGHHGHGFEGGGGGHHHHGGEGGHHGHGGGGCGHGHHHHGGGGGGGHGFFHHHGBGHHHHFHHH1FBGHGHH/-A@CGGGG?CGGC@;GAC:C0C
@M02034:409:000000000-BFKT7:1:1104:14208:19721 1:N:0:34
GCTCTTAAAGAGGAGAAAGGTCATGGTTGTTCGTGCTTCTAACTTTACTCAGTTCGTTCTCGTCGACAATGGCGGAACTGGCGACGTGACTGTCGCCCCAAG
+
>AA>A1BDDFDFF1AGGGGAFE1AB1AAAECGCEFGGHF1FBFGBHHFA1ACAFFFEFGCEEAAA/EA/FBG>@@//EG@0GEEEE>?/FEB1F</?EEG?<
@M02034:409:000000000-BFKT7:1:1104:10176:19722 1:N:0:34
GCTCTTAAAGAGGAGAAAGGTCATGGGGAGTGGTGCTTCTAACTTTACTCAGTTCGTTCGTCGACAATGGCG
+
CCCCCFFFFFFFGGGGGGGGGGGHHHHG22BBF5FHHHHHHHHHHGHHHHHHHHHGEHHG11AA0EEHF3B>
@M02034:409:000000000-BFKT7:1:1104:13155:19722 1:N:0:34
AAAGTCGAGGTGCCTAAAGTGGCAACCCAGACTAAGAATAATGTTGGTGGTGTAGAGCTTCCTGTAGCCGCATGGCGTTCGTACTTAAATATGGAACTAACCATTCCAATTTTCGCTGTCTCTTATACACATCTCCGAGCCCACGAGACC
+
BBCCCFCCCCBCGGGGGGGGGGGHHHHGGHHDHHHHHGHHBFHHHHGEFGGGGFGAGBFHHHFHHGFFFFGGGGHHGEFGGEHHGHHGHHHHGFDDFHHHHHEFGFHFFHFHHGGGGGEGHHHHGFHGHHHGHHHFG/BD?EHGGGGDGE
@M02034:409:000000000-BFKT7:1:1104:17119:19726 1:N:0:34
AAAGTCGAGGTGCCTAAAGTGGCAACCCAGACTGGTCATAGTGTTGGTGGTGTAGAGCTTCCTGTAGCCGCATGGCGTTCGTACTTAAATATGGAACTAACCATTCCAATTTTCGCTGTCTCTTATACACATCTCCGAGCCCACGAGACC
+
AAA3>DAADBABGGGGFGGGGEGFFHHGGHHGFHH5DAABGGDGGAA2BABFHFDDF53FHFHDGGFHGFGEFGHHGEEFE?BCFHBDGH4GGFBFFHGHHHEGHHHFFHHHFFEEGFEGFGGGEDGGHFFGHHGGF@DGGFHGGGGGGF
@M02034:409:000000000-BFKT7:1:1104:28876:19730 1:N:0:34
AAAAGTCAAGGTGCCTAAAGTGGCAACCCAGACT
+
AAA@AD33BD1BBG1EGGDGGGD1F1GGGA00EF
@M02034:409:000000000-BFKT7:1:1104:26268:19731 1:N:0:34
AAAGTCGAGGTGCCTAAAGTGGCAACCCAGACTAATAATAAGGTTGGTGGTGTAGAGCTTCCTGTAGCCGCATGGCGTTCGTACTTAAATATGGAACTAACCATTCCAATTTTCGCTGTCTCTTATACACATCTCCGAGCCCACGAGACC
+
BBBBBF3ADBBBFGGGGFGGGGEFFHHG22FFH3FGFHGFHGHHGCEEF2EFHFHBGHFHHHGHHHGHHGGEGGHHGGGGGGFHEFDFGHDHHF@BEHDFFHHHHGHF4FGHHHGGGDFHHFHHEGGHEHHFGHHFC/>C?FCFG/@GGG
@M02034:409:000000000-BFKT7:1:1104:24439:19732 1:N:0:34
GCTCTTAAAGAGGAGAAAGGTCATGGTTAGTAGTGCTTCTAACTTTACTCAGTTCGTTCTCGTCGACAATGGCGGAACTGGCGACGTGACTGTCGCCCCAAGCAACCTGTCTCTTATACACATCTCCGAGCCCACGCG
+
BBBBBFFFFFFFGGGGGBFGGGHHHFAFGFFGHF45GBEFG5GHH5ABB55FGFECEGAFHFABEEGG0GFG2EFGGGGGE1E?EECFHEFHGDEGFGGCAFFFFGFGGGBDDH333FD3G2FFDGH/<>@DEEC</>
@M02034:409:000000000-BFKT7:1:1104:27062:19732 1:N:0:34
AAAGTCGAGGTGCCTAAAGTGGCAACCCAGACTAATAATCAGGTTGGTGGTGTAGAGCTTCCTGTAGCCGCATGGCGTTCGTACTTAAATATGGAACTAACCATTCCAATTTTCGCTGTCTCTTATACACATCTCCGAGCCCACGAGACC
+
CCCCCFCCCCABGGGGGGGGGGGHHHHGGHHGHHHHHHHHHHHHHHGEFGGFHHHHHHHHHHHHHHHHHGGGGGHGGEGGGGHHHHHHHHHHHHFHHHHGGHHHGHGGHHHHHHGGGGGHHHHGHHHHHHGFHHHFGDCDGEHGGGGGGG
@M02034:409:000000000-BFKT7:1:1104:18134:19741 1:N:0:34
GCTCTTAAAGAGGAGAAAGGTCATGCCTACTTCTGCTTCTAACTTTACTCAGTTCGTTCTCGTCGACAATGGCGGAACTGGCGACGTGACTGTCGCCCCAAGCAACCTGTCTCTTATACACATCTCCGAGCCCACGAGACCGTACTAGAT
+
CCCCCFFDFFFFGFGFGGGGGGFHHFFGGGFHHHGHHHHHHHHHHHHHHHHHHHHGGHHGHFBFGEFGFHHHHGGFGGHHHHGGGGGGHGHHHHGHEFFGEFFGHHHHHHHHHHHHGHHFHGHHHHHGGGGCGHGGGGGE.AAGGGHHFD
@M02034:409:000000000-BFKT7:1:1104:11787:19743 1:N:0:34
GCTCTTAAAGAGGAGAAAGGTCATGGTGCGGACGGCTTCTAACTTTACTCAGTTCGTTCTCGTCGACAATGGCGGAACTGGCGACGTGACTGTCGCCCCAAGCAACCTGTCTCTTATACACATCTCCGAGCCCACGAGACCGTACTAGAT
+
CCCCCFFFFFFFGGGGGGGGGGHHHFEGFEE?EEEGGGHHGFGGGFGFGGHHHGFFGHHFGFFGF>E1EFFF2EF/>EGEGAEEEGEEGAGHHHGFGFGG/FFFGHHHG11FFDH1F?G111FGHDHGD@-@AGFCCDADECCC.CFGH;
@M02034:409:000000000-BFKT7:1:1104:17346:19744 1:N:0:34
GCTCTTAAAGAGGAGAAAGGTCATGTGTGGGAGGGCTTCTAACTTTACTCAGTTCGTTCTCGTCGACAATGGCGGAACTGGCGACGTGACTGTCGCCCCAAGCAACCTGTCTCTTATACACATCTCCGAGCCCACGAGACCGTACTAGAT
+
BBCCCFFFFFFFGGGGGGGGGGHHGHHGHGGHGGGGHHHHHHHHHHHHHHHHHHHGGHHGHFBEFEGGGHHHHGGGGGHHHHGEGGGGHGHHHHGHGGGFGHGGHHHHHHHFDHHGFHHHHHHFHHHGCDCGGHGG-CGEGGGGGHHFHG
@M02034:409:000000000-BFKT7:1:1104:16139:19745 1:N:0:34
GCTCTTAAAGAGGAGAAAGGTCATGTGTCCGTCTGCTTCTAACTTTACTCAGTTCGTTCTCGTCGACAATGGCGGAACTGGCGACGTGACTGTCGCCCCAAGCAACCTGTCTCTTATACACATCTCCGAGCCCACGAGACCGTACTAGAT
+
BCCCCFFFFFFFGGGGGGGGGGHHHFGHHHGEGHGHHHHHHHHHHHHHHHGHHHHGGHHGHGGGGGGGGHHHHGGGGGHHHHGGGGGGHGHHHHGHGGGGGGGFGHHHHHHHHHHHHHGHHGHHHHHGGGGGGHGG@DGGGCAGGG0D0D
@M02034:409:000000000-BFKT7:1:1104:19409:19746 1:N:0:34
GCTCTTAAAGAGGAGAAAGGTCATGCGTAGTTCTGCTTCTAACTTTACTCAGTTCGTTCTCGTCGACAATGGCGGAACTGGCGACGTGACTGTCGCCCCAAGCAACCTGTCTCTTATACACATCTCCGAGCCCACGAGACCGTACTAGAT
+
AABBBFFFFFFFGGGGGFGGGGHHHHGGGGFHHHHHHHHHHHHHHHHHHHHHHHHGGHHGHGFEFEGGGHHHHGGEGGHHHGGGGGGGHGHHHHGHGGGGGHGFHHHHHHHHHHHFHHHHHHHHHHHGGGGGGFEGCCAAFGEHGHHHG=
@M02034:409:000000000-BFKT7:1:1104:14997:19747 1:N:0:34
GCTCTTAAAGAGGAGAAAGGTCATGCCTTCTACTGCTTCTAACTTTACTCAGTTCGTTCTCGTCGACAATGGCGGAACTGGCGACGTGACTGTCGCCCCAAGCAACCTGTCTCTTATACACATCTCCGAGCCCACGAGACCGTACTAGAT
+
BCCCCFFFFFFFGGGGGGGGGGHHHHHHHHHHHHHHHHHHHHHHHHHHHHHHHHHGGHHGIFFGGAEGGHHHHGGGGGHHHGGGGGGGHGHHHHGGGGFEGHEGHGHHHHHHHHHHHHHHHHHHHHGG@CCGGHGGCGGGGG?HGHHHHG
@M02034:409:000000000-BFKT7:1:1104:18151:19748 1:N:0:34
GCTCTTAAAGAGGAGAAAGGTCATGCCTACTTCTGCTTCTAACTTTACTCAGTTCGTTCTCGTCGACAATGGCGGAACTGGCGACGTGACTGTCGCCCCAAGCAACCTGTCTCTTATACACATCTCCGAGCCCACGAGACCGTACTAGAT
+
AABCCFFFFFFFGGGGGGGGGGGHHHHHHHHHHHHHHHHHHHHHHHHHHHGHHHGGGHHGHGFEFEGFEGHHHGGFGGHHHHGGGGEFHGHHHHGGGGGGGHGBFFGHHHHHHHHHHHHHHHHHHHHGFGGGGHGG>AGGGGGHGHHHHF
@M02034:409:000000000-BFKT7:1:1104:26503:19750 1:N:0:34
AAAGTCGAGGTGCCTAAAGTGGCAACCCAGACTGGTTTGTATGTTGGTGGTGTAGAGCTTCCTGTAGCCGCATGGCGTTCGTACTTAAATATGGAACTAACCATTCCAATTTTCGCTGTCTCTTATACACATCTCCGAGCCCACGAGACC
+
>1>>AD>A>D>A1BFGGGGEG1ABFHH?FHCCGCE1BEA022DDF2AEEC/AAGHDGHFHDGHFGGGFGEEGGGHHGEEFEG0FFFHFHHFGGB1BGFGHHHHGGHGHFEGFHHGGGGEFGGHHHHFFGGDCCGHHG/CGGGGGCCGCCF
@M02034:409:000000000-BFKT7:1:1104:23130:19754 1:N:0:34
GCTCTTAAAGAGGAGAAAGGTCATGCAGATTCGGGCTTCTAACTTTACTCAGTTCGTTCTCGTCGACAATGGCGGAACTGGCGACGTGACTGTCGCCCCAAGCAACCTGTCTCTTATACACATCTCCGAGCCCACGAGACCGTACTAGAT
+
BBBBBFDFFFFFGFFGGGGGGGHHHHGHFHHHGHGGGHHHHHHHHHHHHHGHHHHGGHHGHGFGGEGGGHHHHGGEGGHGHGEFGGFGHGFHHHGHGGF/<GFFHGHFHGHHHHHGHFFGHHHHHHHGCDGGGFFCADGGGFDEDHEDG=
@M02034:409:000000000-BFKT7:1:1104:8344:19762 1:N:0:34
GCTCTTAAAGAGGAGAAAGGTCATGTCTCAGCATGCTTCTAACTTTACTCAGTTCGTTCTCGTCGACAATGGCGGAAC
+
AAAAA@@FFFFFCFEGGGGGFFFAA3DA3FFHDA11AFGHGG1GH2G1FF1BFGGFEFCFFAA/EAAECE1G0EE//>
@M02034:409:000000000-BFKT7:1:1104:26703:19770 1:N:0:34
AAAGTCGAGGTGCCTAAAGTGGCAACCCAGACTGGGGGTGGGGTTGGTGGTGTAGAGCTTCCTGTAGCCGCATGGCGTTCGTACTTAAATATGGAACTAACCATTCCAATTTTCGCTGTCTCTTATACACATCTCCGAGCCCACGAGACC
+
CCCCCFCCCCCCGGGGGGGGGGGHHHHGGHHGHHHGGGFFGCGFEFFFFGGFHFG@@@FHGHHGGGGFHGGEEGHAEEFFEFBCGHHDGGHHHG3?GHHHFCFGFFHGFGFHHHGGGGGHHHHGFHFFGHHHHHGGD@CGGGHE@DCEFE
@M02034:409:000000000-BFKT7:1:1104:15701:19771 1:N:0:34
GCTCTTAAAGAGGAGAAAGGTCATGATGTCTGGGGCTTCTAACTTTACTCAGTTCGTTCTCGTCGACAATGGCGGAACTGGCGACGTGACTGTCGCCCCAAGCAACCTGTCTCTTATACACATCTCCGAGCCCACGAGACCG
+
BBBCCFFFFFFFGGGGGGGGGGHHH55D6DG5GBFEGHHHHHHHHHHHHHHHHHHGGHHGHGBEEEEEFHHHHGGGGGHHHHGGGGEGHGHHHHGHGGGGDGFHHHHHGGHHHHHHHHHHGGHGHHFB>ADGGFGG-@DF.<
@M02034:409:000000000-BFKT7:1:1104:27727:19773 1:N:0:34
GGGCTCTTAAAGAGGAGAAAGGTCATGCAGGTTAGGGCTTCTAACTTTACTCAGTTCGTTCTCGTCGACAATGGCGGAACTGGCGACGTGACTGTCGCCCCAAGCAACCTGTCTCTTATACACATCTCCGAGCCCACGAGACCGTACTAG
+
CCBCCCFFFFFFGGGGGGGGGFGHFHFGHHHGHHHHHHHHHHHHHHHHGHHGHGHHHFEHHGFFBBEEE?EGHHFEGEFGHHHHE@EFEEEGHHHGFCEFGGGHEGFHHHHGFHFGHHFFHHGHHHGHFFCGGGGEFDGGGGGGAGGHGD
@M02034:409:000000000-BFKT7:1:1104:7509:19776 1:N:0:34
AAAGTCGAGGTGCCTAAAGTGGCAACCCAGACTAGTACTAATGTTGGTGGTGTAGAGCTTCCTGTAGCCGCATGGCGTTCGTACTTAAATATGGAACTAACCATTCCAATTTTCGCTGTCTCTATACACATCTCCGAGCCCACGAGACCG
+
BBBBBFAABDAAGGGGGGGGGGGHHHHGGGHGHHHBEFHGFFGGHHGGGGGFHHHHHHHHHHHHHHHHHGGGGGHHGGGGGGHHHHFGFHHHHHHHHHHHHHHGHHHH4FGHHGGGGGGGHHHDF4DDGFHEGHHGCFGGGHEGCCGGGC
@M02034:409:000000000-BFKT7:1:1104:9139:19776 1:N:0:34
ACAGTCGAGGTGCCTAAAGTGGCAACCCAGACTAATAAGAATGTTGGTGGTGTAGAGCTTCCTGTAGCCGCATGGCGTTCGTACTTAAATATGGAACTAACCATTCCAATTTTCGCTGTCTCTTATACACATCTCGAGCCCACGAGACC
+
>3>>AFAADBAAGGGGGGGGGGGHHHHGEAGGFBGHHHHBHHHHHB2AF?AFHEGEGDFGH3GHDGHHHGGCGGHHGEFFG?EHHHHGGHGHHHBHGHBHHHEGHHF4FGFHHFEDE?EFFFGGBFGBGCGCGBGHBF/@/F<CCC//?
@M02034:409:000000000-BFKT7:1:1104:21644:19782 1:N:0:34
AAAGTCGAGGTGCCTAAAGTGGCAACCCAGACTGGGCCTGCGGTTGGTGGTGTAGAGCTTCCTGTAGCCGCATGGCGTTCGTACTTAAATATGGAACTAACCATTCCAATTTTCGCTGTCTCTTATACACATCTCCGAGCCCACGAGACC
+
BBBBBFBBDBABGGGGGGGGGGGGGHHGGHHFHHHGHHDGHGGGGGGEGGEFHFFFGGHHHHHHHHHHHGGGGGHHFEGGGAGHHHGFHHFHHGBGGHHHHHHHHHGHHHHHHGEGGGGHFHHHFHHHHHHHHHGFGFGGGGGEFGGGFF
@M02034:409:000000000-BFKT7:1:1104:3331:19783 1:N:0:34
GCTCTTAAAGAGGAGAAAGGTCATGATTACGCGTGCTTCTAACTTTACTCAGTTCGTTCTCGTCG
+
A>AAAFFFBF1FCGEABCCCBGCGA3FGHGFFGGGFGFFBHHBGGHF1GFHHHE2FEFFGFABAE
@M02034:409:000000000-BFKT7:1:1104:9315:19783 1:N:0:34
GCTCTTAAAGAGGAGAAAGGTCATGACTTCTGCTGCTTCTAACTTTACTCAGTTCGTTCTCGTCGACAATGGCGGAACTGGCGACGTGACTGTCGCCCCAAGCAACCTGTCTCTTATACACATCTCCGAGCCCACGAGACCGTACTAGAT
+
CCCCCFFFFFFFGGGGGGGGGGGHHHHHHHHHHHHHHHHHHHHHHHHHHHFHHHHGGHHGHFFEEEGGGHHHFGGFGGHHHHGGGGGGHGGHHHGHGEEFGHGHHFGHHHHHGHGHHHHHGDFGHHHFGDGGGHGG@FDCGDDGGHGHFD
@M02034:409:000000000-BFKT7:1:1104:25157:19784 1:N:0:34
AAAGTCGAGGTGCCTAAAGTGGCAACCCAGACTAATAATAATGTTGGTGGTGTAGAGCTTCCTGTAGCCGCATGGCGTTCGTACTTAAATATGGAACTAACCATTCCAATTTTCGCTGTCTCTTATACACATCTCCGAGCCCACGAGACC
+
CCCCBFCCCCBBGGGGGGGGGGGHHHHGGHHGHHHHHHHHHHHGHHHGGGFGHHHFGHHHHHHHHHHHHGGGGGHHGGGGGGHHHHHHHHHHHHHHHHHGHHHHHHFHHHHHHHGGGGGGHHHHHHHHHHFHHHGGGCGGGGHGGGGGGG
@M02034:409:000000000-BFKT7:1:1104:10350:19785 1:N:0:34
AAAGTCGAGGTGCCTAAAGTGGCAACCCAGACTAATAGTTATGTTGGTGGTGTAGAGCTTCCTGTAGCCGCATGGCGTTCGTACTTAAATATGGAACTAACCATTCCAATTTTCGCTGTCTCTTATACACATCTCCGAGCCCACGAGACC
+
BBBBAF?A@DAAGGGGBGGGGGGHFHHGGGHGHHHHHHGHHHHHGHHEFF2FEGHGHHGHHHHHHGGHHGGGGGHGGGGGGGHHHHGFHGFHH3DFCEFCGFFHBGFFFHHHHB/EGGGHHFHHHHGHFGGFFGF2C?FCGEGFGG/?CF
@M02034:409:000000000-BFKT7:1:1104:7529:19793 1:N:0:34
AAAGTCGAGGTGCCTAAAGTGGCAACCCAGACTAGGGAGCAGGTTGGTGGTGTAGAGCTTCCTGTAGCCGCATGGCGTTCGTACTTAAATATGGAACTAACCATTCCAATTTTCGCTGTCTCTTATACACACTCCGAGCCCACGAGACCG
+
BBAABFAADDAAFGGGGGGFGGGFFHHAEHFCGFHFHFEFHFDGHHCEFGEGHFGDGDFHHFHHGHGGFEECFGHGEAFFEEBGFGFBHHHHHHEGGHHHHFHGHGHFHHHHGDEEGGEGBFFG?GGHHHHGHHHGCFGGGGFCGGGGA<
@M02034:409:000000000-BFKT7:1:1104:6277:19794 1:N:0:34
GCTCTTAAAGAGGAGAAAGGTCATGGGGACTAGGGCTTCTAACTTTACTCAGTTCGTTCTCGTCGACAATGGCGGAACTGGCGACGTGACTGTCGCCCCAAGCAACCTGTCTCTTTACACATCTCCGAGCCCACGAGACCGTACTAGATC
+
CCCCCFFFFFFFGGGGGGGGGGGHHHHGFGHHHHHHHHHHHHHHHHHHGHHHHHHFEHHGHFFFGEEGGHHHHGGEGGHHGGGGGGEGHGHHHHGGFGGGGHGGHHHHGFHHHHHHHGHHGHHHHGGCFGGGEEG>@><ACCHGHFHHHD
@M02034:409:000000000-BFKT7:1:1104:10285:19797 1:N:0:34
GCTCTTAAAGAGGAGAAAGGTCATGTCTTCTTCTGCTTCTAACTTTACTCAGTTCGTTCTCGTCGACAATGGCGGAACTGGCGACGTGACTGTCGCCCCAAGCAACCTGTCTCTTATACACATCTCCGAGCCCACGAGACCGTACTAGAT
+
BBBBBFFFFFFFFGGGGGGGGGHHGBD6AG5EEGHHHHHHHHHHHHHHHHGHHHHGFHHGHFBEFFGFGHGHGGGEEGHHHHGE?EEFHGHHHHGGFGGGGHFFHHHHGHHHHHFGHHHHHHHHHHHGGGGGGGGGCDDDAC..<C0DG=
@M02034:409:000000000-BFKT7:1:1104:7619:19798 1:N:0:34
GCTCTTAAAGAGGAGAAAGGTCATGTTTTTTTGTGCTTCTAACTTTACTCAGTTCGTTCTCGTCGACAATGGCGGAACTGGCGACGTGACTGTCGCCCCAAGCAACCTGTCTCTTATACACATCTCCGAGCCCACGAGACCGTACTAGAT
+
A?AAAFFFDFDFEGGGGGGFGGBEGHHHHGGGGHHCHHHHFHGGHHHFHFHGHHGGGHHGHGFEFEG1>GEGGEG@>EHBGHG/>EEEHCFHHFEEGCGGAEFBFGHHHHFHHGHHHGGDH1FCGFGGGCGCEFGG>CDGGGDEGHGGF;
@M02034:409:000000000-BFKT7:1:1104:18076:19798 1:N:0:34
GCTCTTAAAGAGGAGAAAGGTCATGGTTGGGAGTGCTTCTAACTTTACTCAGTTCGTTCTCGTCGACAATGGCGGAACTGGCGACGTGACTGTCGCCCCAAGCAACCTGTCTCTTATACACATCTCCGAGCCCACGAGACCGTACTAGAT
+
CCCCCFFFFFFFFGGGGGGGGGHHHHGHGGGHGEHGGHHHHHHHHHHHHGGHHHHGGHHGHFBEEEFGGHHHHGGEEGHHHHGGGGEGEGHHHHGEGGGGGHGGHHHHHHHHGHHHGHHHHGHHHHGGGGGGGHGGCGGGG?CEDHGFHF
@M02034:409:000000000-BFKT7:1:1104:16294:19803 1:N:0:34
AAAGTCGAGGTGCCTAAAGTGGCAACCCAGACTGGGGCGGGGGTTGGTGGTGTAGAGCTTCCTGTAGCCGCATGGCGTTCGTACTTAAATATGGAACTAACCATTCCAATTTTCGCTGTCTCTTATACACATCTCCGAGCCCACGAGACC
+
AABCBFCCCCCCGGGGGGGGGGGHGHHGGHHGHHHHGGGGGGG/EEG/FE?FFGGDGGHHHHHHHGHGHGGGGGHCDDGGGCGHHHHHHHFHHHBFGHGHFHHHHGHHHHHHHGGDGGEFHFHHFHGGHHHHGGFGGBCFGGGGGGGGGE
@M02034:409:000000000-BFKT7:1:1104:26341:19803 1:N:0:34
GCTCTTAAAGAGGAGAAAGGTCATGTGTGCTCTTGCTTCTAACTTTACTCAGTTCGTTCTCGTCGACAATGGCGGAACTGGCGACGTGACTGTCGCCCCAAGCAACCTGTCTCTTATACACATCTCCGAGCCCACGAGACCGTACTAGAT
+
AABBBFFFFFFFGGGGGGGGGGHHHFGHHHHHHHGGHHHGHHHHHFHDHHHHGHBFEHHGHFFAEAEEEHHHBEGC?EHHHGFEGGEDE/GHHHGEGGGG?GCCGCGHHHGHFHHHHHHGHHHHHHHGGGGGGHGG<ADDGFDHGEHHHD
@M02034:409:000000000-BFKT7:1:1104:13290:19813 1:N:0:34
AAAGTCGAGGTGCCTAAAGTGGCAACCCAGACTAAGACTCATGTTGA
+
BBB@BFBBBBBBGGGGGGGFGGGHGHHGGHHGH3BG33B33DFGAG5
@M02034:409:000000000-BFKT7:1:1104:8880:19815 1:N:0:34
AAAGTCGAGGTGCCTAAAGTGGCAACCCAGACTCAGTTGGGTGTTGGTGGTGTAGAGCTTCCTGTAGCCGCATGGCGTTCGTACTTAAATATGGAACTAACCATTCCAATTTTCGCTGTCTCTTATACACATCTCCGAGCCCACGAGACC
+
BABBBF?ABBABGGGGGGGGGGGHHHGGGHGGHGGHCFB3A2BEBFEEGGGFHHHFHHHFHHHHHHHHHFGGGGHHGGEGGGHHHHGFFGDGHHFEGF3FGHGHHHHFGHHHHHFGGGGGHFHH3FFGFHGFHHHGGCFGCFFECC?/CG
@M02034:409:000000000-BFKT7:1:1104:27197:19817 1:N:0:34
AAAGTCGAGGTGCCTAAAGTGGCAACCCAGACTACGCAGGCTGTTGGTGGTGTAGAGCTTCCTGTAGCCGCATGGCGTTCGTACTTAAATATGGAACTAACCATTCCAATTTTCGCTGTCTCTTATACACATCTCCGAGCCCACG
+
BBBBAFAADBBBFGGGGGGGGFFFHHHEGEGDGHG22A2E2BGGFAEA1EEFAGHB55BG5FGEG5AAEECGFEHEG?EF1E?1EFG3EDGGDF33GHHHGFGHHFHHBFGHHH@EF/?FDGHHHH3DGGF?FFHFGB/CGF//>
@M02034:409:000000000-BFKT7:1:1104:15954:19817 1:N:0:34
GCTCTTAAAGAGGAGCAAGGTCATGTGTACGCGTGCTTCTAACTTTACTCAGTTCGTTCTCGTCGACAATGGCGGAACTGGCGACGTGACTGTCGCCCCCAGCAACCTGTC
+
A@AA@FFBDDFFGA11A111AFBFHHHF3DFEEEEEGHHHHHHFHGHHHHFHHHGGCH0FHFBEE/EEEGGBGGECCCFHEEC@EGECAAGHHFEGE?//<<GFBG?F01<
@M02034:409:000000000-BFKT7:1:1104:18848:19818 1:N:0:34
AAAGTCGAGGGTGCCTAAAGTGGCAACCCAGACTGGGAGTGGGGTTGGTGGTGTAGAGCTTCCTGTAGCCGCATGGCGTTCGTACTTAAATATGGAACTAACCATTCCAATTTTCGCTGTCTCTTATACACATCTCCGAGCCCACGAGAC
+
ABBBBFCCCCCAGGGGGGGGGGHGGHHHGGHHGHHHHHGEGFHGFGGGEGGEFHHHHHHHHHHHHGHHHHFFFGGHGGFGGFGHHHHHHHHHHHHHHHHHHHHHHHHHGHFHHHHGDGGGHHHHHFHHHHHHHHHHHGGGGGGHGGGGGG
@M02034:409:000000000-BFKT7:1:1104:13312:19819 1:N:0:34
AAAGTCGAGGTGCCTAAAGTGGCAACCCAGACTCAGACTCATGTTGGTGGTGTAGAGCTTCCTGTAGCCGCATGGCGTTCGTACTTAAATATGGAACTAACCATTCCAATTTTCGCTGTCTCTTATACACATCTCCGAGCCCACGAGACC
+
BBBBBFCCCCBBGGGFGGGFGGGHHHHGGHHGHHHHHHHHHHHHHHHEGGAFGFHFHGHHHHHHHGGGHFGGEGHFGGGGGEFHGHGGDGHFHHBDFGHHHHGFGFFFHGHHHGGGGGGHHFHHGHFHEEGHHHB2C@@CBFHFCGFADF
@M02034:409:000000000-BFKT7:1:1104:13105:19821 1:N:0:34
AAAGTCGAGGTGCCTAAAGTGGCAACCCAGACTCATCATACTGTTGGTGGTGTAGAGCTTCCTGTAGCCGCATGGCGTTCGTACTTAAATATGGAACTAACCATTCCAATTTTCGCTGTCTCTTATACACATCTCCGAGCCCACGAGACC
+
A?AA>FAABBBAGGGG4BGGDG2GGGBEGHH2FHHHHGHHGGFFGGFBFFAFFHGDFHFHHHFGFEGFHEAEFGHHGGGGGGCHFGFHHHHHHHBFGFFFFFGFDDDGHFHHHGFGGGGHHEHHFDGFFGGHHHGFDCFFGFHGGCGGGG
@M02034:409:000000000-BFKT7:1:1104:5991:19828 1:N:0:34
GCTCTTAAAGAGGAGAAAGGTCATGGTGGGTCAGGCTTCTAACTTTACTCAGTTCGTTCCCGTCGACAATGGCGGAACTGGCGACGTGACTGTCGCCCCAAGCAACCTGTCTCTTATACACATCTCCGAGCCCACGAGACCG
+
CCCCCFFFFFFFGGGGGGGGGGGHHFGHG?EHFHHGHHHHHHHHHHHHHHHHHHHGGHH2GEFEGEGGGHHHHGGGGGHHHGFEGGGGGGHHHHGHGGGGGHGFHHHHHHHHGHHHHHGHFHGFHHHFCGF?FHGDFGEDEC
@M02034:409:000000000-BFKT7:1:1104:11763:19829 1:N:0:34
GCTCTTAAAGAGGAGAAAGGTCATGCCGAGTCGTGCTTCTAACTTTACTCAGTTCGTTCTCGTCGACAATGGCGGAACTGGCGACGTGACTGTCGCCCCAAGCAACCTGTCTCTT
+
BBBBBFFFFFFFGGG4GEFGGGFHHHHCAAFBEF2FGHHGGDGDF5GBFFFHAEGGGHGGEFGGG0EEGFFCCEG/>EGFBCE?FGEEH/?GB?FC/E@??CGHHGC20??F2F>
@M02034:409:000000000-BFKT7:1:1104:26138:19832 1:N:0:34
AAAGTCGAGGTGCCTAAAGTGGCAACCCAGACTAATACGAATGTTGGTGGTGTAGAGCTTCCTGTAGCCGCATGGCGTTCGTACTTAAATATGGAACTAACCATTCCAATTTTCGCTGTCTCTTATACACATCTCCGAGCCCACGAGACC
+
A1A1AFAADD>AGGFDGGFGGCFGGHHEFCAF1BFEGGA0GGCHGFF/AAEFHGEFFDFGHFHHGHDHHGEEEFHHGEEFEEFGHHFGFDDHFFG1EGGHGHFGHHGHFFGHHHEEGEEGHGHFDFBBGFF1FHGEF>>@GGAE@?/ECF
@M02034:409:000000000-BFKT7:1:1104:11819:19832 1:N:0:34
AAAGTCGAGGTGCCTAAAGTGGCAACCCAGACTAATCCGGGGGTTGGTGGTGTAGAGCTTCCTGTAGCCGCATGGCGTTCGTACTTAAATATGGAACTAACCATTCCAATTTTCGCTGTCTCTTATACACATCTCCGAGCCCACGAGACC
+
CCCCCFCCCCBCGGGGGGGGGGGHHHHGGHHGHHHHHHGGGGGGFGGEFGFGHHHGGHHHHHHHHHHHGGGGGGHHGGGGGGHHHHHHHHHHHHBGFHHHGHHHHHGHHHHHHHGGGGGHGHHHHHHHGHGHHHHHGFGGGGHGGGGGGF
@M02034:409:000000000-BFKT7:1:1104:5832:19832 1:N:0:34
GCTCTTAAAGAGGAGAAAGGTCATGCTTTCGCGTGCTTCTAACTTTACTCAGTTCGTTCTCGTCGACAATGGCGGAACTGGCGACGTGACTGTCGCCCCAAGCAACCTGTCTCTTATACACATCTCCGAGCCCACGAGACCGTACTAGAT
+
AABBBFFFFFFFGGGGFGGGGGGHHHHHHHGGGGGGGHHHHHHHHHHGHHHHHHHGGHHGHFFEGEGFGHGHGGGEFFHHHHG/EEEFHGHEGGGHGGGGGHGEHHHGHHHHHHHHHHFFHHGFHGHGFGGGGGGFCGEDGGGHGHHGHG
@M02034:409:000000000-BFKT7:1:1104:8895:19834 1:N:0:34
AAAGTCGAGGTGCCTAAAGTGGCAACCCAGACTCAGTTGGGTGTTGGTGGTGTAGAGCTTCCTGTAGCCGCATGGCGTTCGTACTTAAATATGGAACTAACCATTCCAATTTTCGCTGTCTCTTATACACATCTCCGAGCCCACGAGACC
+
BBABBFBABBBAGGGGGGGGFFFHHHHGFHHFHH3ABDDGGEEEECCEFFEF1FF5FHHGDFGHHBGBGEFCEGHGGAEFGFFFFGHHHHHFGF33EFGHGFFHEGFDHGHHHHGGGG?3GFHFFH?FGGE2?FFHFCG>CCGGGDGGGF
@M02034:409:000000000-BFKT7:1:1104:4914:19837 1:N:0:34
GCTCTTAAAGAGGAGAAAGGTCATGGCTCCTACTGCTTCTAACTTTACTCAGTTCGTTCTCGTCGACAATGGCGGAACTGGCGACGTGACTGTCGCCCCAAGCAACCTGTCTCTTATACACATCTCCGAGCCCACGAGACCGTACTAGAT
+
BBBBBFFFFFFFGGEGGGGGGGHGFHHFFGHFHHHGHHHHHHHHHHHHHHFFFGFGFHHGHFBAEEEEEHGHFFG>@EHHHHGGGGEFGGHHFFFEGGGGGHA?GFHHHHHHHHHHHHHHHHHHHHHGCFFGGHGGCDGCGD.GGHHHGG
@M02034:409:000000000-BFKT7:1:1104:15961:19841 1:N:0:34
GCTCTTAAAGAGGAGAAAGGTCATGTGTACGCGTGCTTCTAACTTTACTCAGTTCGTTCTCGTCGACAATGGCGGAACTGGCGACGTGACTGTCGCCCCAAGCAACCTGTCTCTTATACACATCTCCGAGCCCACGAGACCGTACTAGAT
+
CBBCCFFFFFFFGGGGGGGGGGHHHGGFGHHGEEEEFHHHHHHHHHHHHHHHGHHGGHHGHGFGGFGGGHHHHGGFGGHHHHGGGGGGHGHHHHGHGGGDGFGHHFHHHFGHHHFHHHHGHHHHHHHGGFGGGHGGGGGGEGGHGHHGGC
@M02034:409:000000000-BFKT7:1:1104:20555:19843 1:N:0:34
GCTCTTAAAGAGGAGAAAGGTCATGGGGTATAAGGCTTCTAACTTTACTCAGTTCGTTCTCGTCGACAATGGCGGAACTGGCGACGTGACTGTCGCCCCAAGCAACCTGTCTCTTATACACATCTCCGAGCCCACGAGACCGTACTAGAT
+
BABBBFDFFFFFCFFGGGGGGGHHFFFEAEGHGHHGHGGHFGHHHHHBGGFFFGGGEHHFGFBAE0EACHHHHGG?@EHHGHGGFEEFEEHHGHGEEGGG/GA2GFGHHHHHHHHHHHHHHGHHHHGGCGGGGHGG@DGGGGA<DHFHHG
@M02034:409:000000000-BFKT7:1:1104:26535:19850 1:N:0:34
GCTCTTAAAGAGGAGAAAGGTCATGTGTACGACGGCGTCTAA
+
BCCCDFFFFFFFGGGGGGGGGGHHH65F6F422A2E22AE15
@M02034:409:000000000-BFKT7:1:1104:7823:19856 1:N:0:34
AAAGTCGAGGTGCCTAAAGTGGCAACCCAGACTCATAGTAGTGTTGGGGGTGTAGAGCTTCCTGTAGCCGCATG
+
BBBBAFABBBAAGGGGFGGGGGGHHHHGGHHGC3A55DF5DGHHHHC220AAA3D555B35BB5@5D5@?E/F?
@M02034:409:000000000-BFKT7:1:1104:27196:19857 1:N:0:34
AAAGTCGAGGTGCCTAAAGTGGCAACCCAGACTGGGGGGTCGGTTGGTGGTGTAGAGCTTCCTGTAGCCGCATGGCGTTCGTACTTAAATATGGAACTAACCATTCCAATTTTCGCTGTCTCTTATACACATCTCCGAGCCCACGAGACC
+
BBCCBFBBDBBBGGGGGGGGGGGHHHHGGHHGHHHHGGGGGGGDDDGDGGGFHHHDGHHHHHHHHHHHHGGGGGHHGGGGGFHHHHHGHHHHHHHHHGHHHHHHHHHHHHHHHGGGGGGGGGGGFGGGGGGGGGGGGAGCDFFFFFFFFF
@M02034:409:000000000-BFKT7:1:1104:20858:19857 1:N:0:34
GCTCTTAAAGAGGAGAAAGGTCATGCTTCGTAGGGCTTCTAACTTTACTCAGTTCGTTCTCGTCGACAATGGCGGAACTGGCGACGTGACTGTCGCCCCAAGCAACCTGTCTCTTATACACATCTCCGAGCCCACGAGACCGTACTAGAT
+
AAABBFBFFFFFGFEGGFGGGFHGGHFDFEAAFFGHGHFHHHFGGHHGHHBFBDAFEFGGDFBEE0EAAGGGEEG@@EFDCGEC?E>ACFGFG3FAEEGGEE/?FFGGHHHHHHHHHHHHHHHHHHHGGGGGGHGGAGGGE<..CCGHHF
@M02034:409:000000000-BFKT7:1:1104:18780:19858 1:N:0:34
AAAGTCGAGGTGCCTAAAAGTGGCAACCCAGACTAATCAGAATGTTGGTGGTGTAGAGCTTCCTGTAGCC
+
BBBBAFBBBBBBGGGGGGEEAFDEG4FGAF2AEBF35A5BA55AF5AF2A2AAF3FGGHECGHHHG5F5A
@M02034:409:000000000-BFKT7:1:1104:17742:19863 1:N:0:34
AAAGTCGAGGTGCCTAAAGTGGCAACCCAGACTACTGCGCAGGTTGGTGGTGTAGAGCTTCCTGTAGCCGCATGGCGTTCGTACTTAAATATGGAACTAACCATTCCAATTTTCGCTGTCTCTTATACACATCTCCGAGCCCACGAGACC
+
CCCCBFCCCCABGGGGGGGFGGGHHGHGGHHGHHHHHHGGGGGGGHGEFGEFHHHGHHHHHHHHHHHHHGGGGGHHGFGGGFHHHHHHHHHHHHGHHHHHHHHHHHHHHHHHHHGGGGGHHGHHHHHHGHHHHHFHGCGGGGHGGGGGGG
@M02034:409:000000000-BFKT7:1:1104:24280:19865 1:N:0:34
GCTCTTAAAGAGGAGAAAGGTCATGGATCAGAGGGCTTCTAACTTTACTCAGTTCGTTCTCGTCGACAATGGCGGAACTGGCGACGTGACTGTCGCCCCAAGCAACCTGTCTCTTATACACATCTCCGAGCCCACGAGACCGTACTAGAT
+
CBCCCFFFFFFFGGGGGGGGGGHHHHHHHHHHHGGGHHHHHHHHHHHHHHGHHHHGGHHGHGFEEEEGGHHHHGGGGGHHHHGGGGEGHGHHHHGGGGGGGHGFGHHHHHHHHHHHHHHHHHHHHHHGGGGGGHGD-AEEGFDHGGHHHD
@M02034:409:000000000-BFKT7:1:1104:10243:19866 1:N:0:34
AAAGTCGAGGTGCTAAAGTGGCAACCCAGACTAGTAATGAGGTTGGTGGTGTAGAGCTTCCTGTAGCCGCATGGCGTTCGTACTTAAATATGGAACTAACCATTCCAATTTTCGCTGTCTCTTATACACATCTCCGAGCCCACGAGACCG
+
BBBBBFBBDAAAGGGGGGGGGFGGHHGGHHGHHHHGHHGHHHFGGGEFFEFFFHFGGFFHHHHHHHHHFEEFGHHGGGGGGGHHHHHHHHHHHFHGHHGHFFHHHGGFHHHHHFEFG<GHHHHHHHFHHHHHHHHGCGGGGHGGGGGGGG
@M02034:409:000000000-BFKT7:1:1104:20935:19868 1:N:0:34
AAAGTCGAGGTGCCTAAAGTGGCAACCCAGACTCGGCCTGGTGTTGGTGGTGTAGAGCTTCCTGTAGCCGCATGGCGTTCGTACTTAAATATGGAACTAACCATTCCAATTTTCGCTGTCTCTTATACACATCTCCGAGCCCACGAGACC
+
CCCCBFBBCBBBGGGGGGGGGGGHHHHGGHHGHGEFGCFEHCGGGHHGFFAFGHGDGGHHHHGGFHHGGGG>EGHEEG?FGEHHHHHHHHHHHHFFFHGGGHHHHHEGHHHHHHGGCGGHGFHHGHHFFHEHFFFFD@DCCGHEGCGGGG
@M02034:409:000000000-BFKT7:1:1104:28394:19873 1:N:0:34
AAAGTCGAGGTGCCTAAAGTGGCAACCCAGACTAATAAGCATGTTGGTGGTGTAGAGCTTCCTGTAGCCGCATGGCGTTCGTACTTAAATATGGAACTAACCATTCCAATTTTCGCTGTCTCTTATACACATCTCCGAGCCCACGAGACC
+
BBABBFAB@DAAGGGGGGGGGGGHHHHGFHHGHHHHFHHHHHGHG5FEFEEFHHE5FGHHHGHHHHHHHGGGGGHHGGGGGGFHHHGHHHFHHGBFHHGHHHHHGHHHFHHHHHEGGEFHHHHHGGGHGH2CGHGFG>CFGGHGGGGGGG
@M02034:409:000000000-BFKT7:1:1104:22240:19875 1:N:0:34
AAAGTCGAGGTGCCTAAAGTGGCAACCCAGACTCTGACTAATGTTGGTGGTGTAGAGCTTCCTGTAGCCGCATGGCGTTCGTACTTAAATATGGAACTAACCATTCCAATTTTCGCTGTCTCTTATACACATCTCCGAGCCCACAAGACC
+
CCCCAFCCCCCBGGGGGGGGGGGHHHHGGHHGHHHHHHHHHHHHHHHGFGEFHHHGHHHHHHHHHHHHHGGGGGHHGGGGGGHHHHHHHHHGHHFHHHFHHHHHHHHHHHHHHGGGGGGHHHHHHHGHGHFHHHGHGGGGGGHG/?GHHF
@M02034:409:000000000-BFKT7:1:1104:21446:19883 1:N:0:34
GCTCTTAAAGAGGAGAAAGGTCATGCTTCGTCGTGCTTCTAACTTTACTCAGTTCGTTCTCGTCG
+
A1?AAFDFBDFFC1A1F1FC1F133GA3BE0EEA0CEBGDF2GGHHFBGG1FFHDGEHHGHF//A
@M02034:409:000000000-BFKT7:1:1104:3592:19885 1:N:0:34
GCTCTTAAAGAGGAGAAAGGTCATGTCTTTTCGTGCTTCTAACTTTACTCAGTTCGTTCTCGTCGACAATGGCGGAACTGGCGACGTGACTGTCGCCCCAAGCAACCTGTCTCTTATACACATCTCCGAGCCCACGAGACCGTACTAGAT
+
CCBCCFFFFFFFGGGFFGGGGGHHHHBGHHHHGGGGGHHHHHHHHHHHHHGHHHHGFHHGHFBEEEEEGHGFGGGEGGHHHHGGGGGGHGHHHHGHGGGGGGFGHGHHHHGHGHHHHHHGHHHGHHHGCFGGGHGA>AGEFDAECGHHHG
@M02034:409:000000000-BFKT7:1:1104:28398:19890 1:N:0:34
AAAGTCGAGGTGCCTAAAGTGGCAACCCAGACTACTAAGCATGTTGGTGGTGTAGAGCTTCCTGTAGCCGCATGGCGTTCGTACTTAAATATGGAACTAACCATTCCAATTTTCGCTGTCTCTTATACACATCTCCGAGCCCACGAGACC
+
CCCCBFABCCABGGGFGGGGGGGHHHHGGHHGG33FGHHB55FGFHHFGGFFHHHGHHGHHHHHHHHHHGGEGGHHGFGGGGFHHHGGGHGHHBFGHHGHHHBGHHHHGHHHHHGGGEGHHHHHHHHHGHGHHHHFDBBDGGGFGFFGGF
@M02034:409:000000000-BFKT7:1:1104:16383:19891 1:N:0:34
AAAGTCGAGGTGCCTAAAGTGGCAACCCAGACTCCTCCTAGGGTTGGGGGTGTAGAGCTTCCTGTAGCCGCATGGCGTTCGTACTTAAATATGGAACTAACCATTCCAATTTTC
+
BBBCBFCCCCAAGGGGGGGGGGGHHHGGGHHGH3AG2BFDG3GGGGE000EA03D@553@5B@DF5D5@EE/EEE1>?>?E?2?/?F33?F?B333BEGH303B3?B4?FBF3?
@M02034:409:000000000-BFKT7:1:1104:12457:19892 1:N:0:34
GCTCTTAAAGAGGAGAAAGGTCATGACTCTGCGGGCTTCTAACTTTACTCAGTTCGTTCTCGTCGACAATGGCGGAACTGGCGACGTGACTGTCGCCCCAAGCATCCTGTCTCTTATACACATCTCCGAGCCCACGAGACCGTACTAGAT
+
CCCCCFFFFFFFGGGGGGGGGGHHHHHHHHHHGGGGGHHHHHHHHHHHHHHHHHHGFHHGHGFEFEGGGHHHFEGEGGHHHHFGGGEGHGHHHHGHGGGGGHFF2FGHH>GHHHHGHHGGHHHHHHHGGGGGGGGG?CFFGGDGGHHHHC
@M02034:409:000000000-BFKT7:1:1104:26146:19894 1:N:0:34
GCTCTTAAAGAGGAGAAAGGTCATGACTAATAATGCTTCTAACTTTACTCAGTTCGTTCTCGTCGACAATGGCGGAACTGGCGACGTGACTGTCGCCCCAAGCAACCTGTCTCTTATACACATCTCCGAGCCCACGAGACCGTACTAGAT
+
CCCCCFFFFFFFGGGGGGGGGGHHHHHHHHHHHHHHHHHHHHHHHHHHHHGHHHHGGHHGIFFFFEFGGHHHHGGGGGHHHHGGGGFGHGHHHHGHGGGGGHGGHHHHHHHHGHHHHHGHHHHGHHFGCCCGGHGGFGFGGGGHGHGHF<
@M02034:409:000000000-BFKT7:1:1104:5102:19895 1:N:0:34
GCTCTTAAAGAGGAGAAAGGTCATGCGGGAGACGGCTTCTAACTTTACTCAGTTCGTTCTCGTCGACAATGGCGGAACTGGCGACGTGACTGTCGCCCCAAGCAACCTGTCTCTTATACACATCTCCGAGCCCACGAGACCGTACTAGAT
+
ABBBBFFFFFFFGGGGGGGFFGHFHHFEEGGGGGGGGGHHHHHHHHHHHHHHHHHGGHHGHFBEFEFGFFHHHGG/EGHHHGGGGGCFHGHHGFFHGFGGDHGFGGHHGHFHGHHHGHHFFHHFHHHGGGGGGHGDFGGGGGDHGHHFGC
@M02034:409:000000000-BFKT7:1:1104:22254:19900 1:N:0:34
GCTCTTAAAGAGAGAAAGGTCATGTTGGGTCGGGCTTCTAACTTTACTCAGTTCGTTCTCGTCGACAATGGCGGAACTGGCGACGTGACTGTCGCCCCAAGCAACCTGTCTCTTATACACATCTCCGAGCCCACGAGACCGTACTAG
+
CCCCCFFFFFFFGGGGGGGGGFHHHHHHGGHGGGGGHHHHHHHHHHHHHHHHHHGEHHGHFFEGGGGGHHHGGGCEGHHHGEEFGEGEFHHFGGEGGGGGGGFHHHHHFGHHHHHHFDBGHHGHHHFDGGGGHGGDFCDGGGHGHGH
@M02034:409:000000000-BFKT7:1:1104:17490:19902 1:N:0:34
AAAGTCGAGGTGCCTAAAGTGGCAACCCAGACTAGGGAGGGGGTTGGTGGTGTAGAGCTTCCTGTAGCCGCATGGCGTTCGTACTTAAATATGGAACTAACCATTCCAATTTTCGCTGTCTCTTATACACATCTCCGAGCCCACGAGACC
+
BCCCCFCBBCBCGGGGGGGGGGGHHHHGGHHGHHHHHGEFGGGFFGGFFGEGGFHGHHHHHHHHHHHHHGGGGGHHGGGGGGHHHHHHHHHHHHFGHHGGHHHHHHHHHHHHHHGGGGGGHFHHGHHHHHHHHHGHE?CCGGHGGGGGGF
@M02034:409:000000000-BFKT7:1:1104:14087:19902 1:N:0:34
GCTCTTAAAGAGGAGAAAGGTCATGACTCATCCTGCTTCTAACTTTACTCAGTTCGTTCTCGTCGACAATGGCGGAACTGGCGACGTGACTGTCGCCCCAAGCAACCTGTCTCTTATACACATCTCCGAGCCCACGAGACCGTACTAGAT
+
BABCCFFFFFFFGGGGGGGFGGGHHHHHHHHHHHHHHGHHHHHHHHHHHHHHHHGFFHHGHFFEGGGGGHGHHGGGGGHHGHEEEF@FHGGHHGFEEGGGGGEGGGHHGGHHHHHHHHFHHHHHHHFG?DCCGHGGFGGDGCCGGHHHH=
@M02034:409:000000000-BFKT7:1:1104:13049:19902 1:N:0:34
GCTCTTAAAGAGGAGAAAGGTCATGACTTCTGGTGCTTCTAACTTTACTCAGTTCGTTCTCGTCGACAATGGCGGAACTGGCGACGTGACTGTCGCCCCAAGCAACCTGTCTCTTATACACATCTCCGAGCCCACGAGACCGTACTAGAT
+
CCCCCFFFFFFFGGGGGGGGFGHHHHHHHHHHHHHHHHHHHHHHHHHHHFHHHHHGGHHGHFBEEEGFGHHHHGGGGGHHHGGGEEEGHGHHHHGHGGGGGHGFHGHHHHHHHHHHHHHHHHHGHHHGCGGGGGGGCGGGFCEGGGGHHD
@M02034:409:000000000-BFKT7:1:1104:11752:19910 1:N:0:34
GCTCTTAAAGAGGAGAAAGGTCATGGTTAGTGGGGCTTCTAACTTTACTCAGTTCGTTCTCGTCGACAATGGCGGAACTGGCGACGTGACTGTCGCCCCAAGCAACCTGTCTCTTATACACATCTCCGAGCCCACGAGACCGTACTAGAT
+
CCCCCFFFFFFFGGGGGGGGGGHHHHHHHHHHHHGGGHHHHHHHHHHHHHGHHHHGGHHGHGFGGEGGGHHHHGGEGGHHHHGGGGGGHGHHHHGGGGGGGHGGHHHHHHHHHHHHHHHHHHHHHHHGGGGGGHGGCFGGGGDHGHGFHD
@M02034:409:000000000-BFKT7:1:1104:6419:19911 1:N:0:34
GCTCTTAAAGAGGAGAAAGGTCATGATGCAGAGGGCTTCTAACTTTACTCAGTTCGTTCTCGTCGACAATGGCGGAACTGGCGACGTGACTGTCGCCCCAAGCAACCTGTCTCTTATACACATCTCCGAGCCCACGAGACCGTACTAGAT
+
ABBBBFFFFFDFGGGGGGGGGGHHGHHHHHHHHGFGHHHHHHHHHHHHHHHHHHHGGHHGHGFEEEEEEHFHFGG?EEHHHHGGGGFGHGHHHHGGGGGGGHEFGGHHHHHHHHHHHHHHHHHGHFFGADGGGHGGGGGGGGGHGHHHHH
@M02034:409:000000000-BFKT7:1:1104:17078:19918 1:N:0:34
GCTCTTAAAGAGGAGAAAGGTCATGGTGAATTCGGCTTCTAACTTTACTCAGTTCGTTCTCGTCGACAATGGCGGAACTGGCGACGTGACTGTCGCCCCAAGCAACCTGTCTCTTATACACATCTCCGAGCCCACGAGACCGTACTAGAT
+
CCCCCFFDFFFFGFEFFGGFGGFHHHHHGGHGHFHGGGHHHHHHHHHHHHGHHHHGGHHGHFFEGEFGGHHHHGGGGGHHGGGGGGGGGGHHHHGHFFGFFEECGGHHHHHHHHHGHHHHHHHHGHGGCGGGGGGGCGDGGGDGDEHHDG
@M02034:409:000000000-BFKT7:1:1104:15380:19921 1:N:0:34
GCTCTTAAAGAGGAGAAAGGTCATGCGGGTGGAGGCTTCTAACTTTACTCAGTTCGTTCTCGTCGACAATGGCGGAACTGGCGACGTGACTGTCGCCCCAAGCAACCTGTCTCTTATACACATCTCCGAGCCCACGAGACCGTACTAGAT
+
AABCCFFFFFFFGGGGFGGGGGHHHCGGGFGEHHGGHHHHHHHHHHHFHGHHHHHGGHHGHGFGF>EECGHHGEGGGGHHHHGGGEEGHGHHHHGHGGGGGHGGFHHHHHHHHHGHHHHHHHHHHHHGCGFGGHGGCGGGGGFHGHHHHC
@M02034:409:000000000-BFKT7:1:1104:17749:19923 1:N:0:34
GCTCTTAAAGAGGAGAAAGGTCATGGTGATGTCGGCTTCTAACTTTACTCAGTTCGTTCTCGTCGACAATGGCGGAACTGGCGACGTGACTGTCGCCCCAAGCAACCTGTCTCTTATACACATCTCCGAGCCCACGAGACCGTACTAGAT
+
BACCCFFFFFFFGGGGGGGGGGGHHHHHHHHHHHGGGGHHHHHHHHHHHHHHHHHGGHHGHGFFGEGGGHHHHGGGGGHHHGGGGGEFHGHHHHGHGGGGGGFGHHHHHHHHHHHHHHHHHHHHHHHGCGCGGGGGDFGGGGFEFHHFHG
@M02034:409:000000000-BFKT7:1:1104:24318:19923 1:N:0:34
AAAGTCGAGGTGCCTAAAGTGGCAACCCAGACTACTCCGAATGTTGGTGGTGTAGAGCTTCCTGTAGCCGCATGGCGTTCGTACTTAAATATGGAACTAACCATTCCAATTTTCGCTGTCTCTTATACACATCTCCGAGCCCACGAGACC
+
A?AAAFBBBBAAGGGGGGGFGGGHHHHGGHHGGHHHHHGGGGHHHFHEFFGGHGH5GGHHHHHHHHHHHGGGGGGFGGGGEECHHHFGGHGHHHHHGHHHFHDGHFGHGGHHHFGGGGGHHHHHHHFHBCGHHHHHDB?DGGGGGGGGGG
@M02034:409:000000000-BFKT7:1:1104:27796:19930 1:N:0:34
GCTCTTAAAGAGGAGAAAGGTCATGACTTCTGATGCTTCTAACTTTACTCAGTTCGTTCTCGTCGACAATGGCGGAACTGGCGACGTGACTGTCGCCCCAAGCAACCTGTCTCTTATACACATCTCCGAGCCCACGAGACCGTACTAGAT
+
CCCCCFFFFFFFGGGGGGGFGGGHHHGHBGGGFEHHHHHHHHHHHHHHHGHHHHHGGHHGHGFFFEEEEHHHHGGFFEHHHHEGGGFGHGHGHHGHFGFGGHCFGGHHHHHHHHHGHHFHHHHHHGHGCGFGFHGDDDGEG?..<C0GFG
@M02034:409:000000000-BFKT7:1:1104:28862:19931 1:N:0:34
AAAGTCGAGGTGCCTAAAGTGGCAACCCAGACTATGCATGCGGTTGGTGGTGTAGAGCTTCCTGTAGCCGCATGGCGTTCGTACTTAAATATGGAACTAACCATTCCAATTTTCGCTGTCTCTTATACACATCTCCGAGCCCACGAGACC
+
BBBBBFAADD>AGGGGGGGGGFGFHHHEGHHGHHHHHGFGHE?EE?AE1AEFGHHAFHHHHFHHFGGGHGGGGGHGGFGGEGGAGHHGGHFGHGDGFHGHHHHHBGGHFHHFHHGGGGEHDGHGGHHHGHGHGHGFD@CCGGEGGGGGDF
@M02034:409:000000000-BFKT7:1:1104:24530:19932 1:N:0:34
AAAGTCGAGGTGCCTAAAGTGGCAACCCAGACTCAGAATTCGGTTGGTGGTGTAGAGCTTCCTGTAGCCGCATGGCGTTCGTACTTAAATATGGAACTAACCATTCCAATTTTCGCTGTCTCTTATACACATCTCCGAGCCCACGAGACC
+
BBBBBFBBBBAAGGGGGFGGGGEHHHHGGGHGHHGHHHHHHCGGEGCEFGDFHHHHHHHHHHHHHHHHGGGGGGHHGGGGGGEHHG@FGHHHGHGHHHHHHHGHHHGHHHHHHGGGGGEHHHGGFHHHFHGGHHHHDCGGGGHFGGFGDF
@M02034:409:000000000-BFKT7:1:1104:24740:19933 1:N:0:34
AAAGTCGAGGTGCCTAAAGTGGCAACCCAGACTAATCCTGCGGTTGGTGGTGTAGAGCTTCCTGTAGCCGCATGGCGTTCGTACTTAAATATGGAACTAACCATTCCAATTTTCGCTGTCTCTTATACACATCTCCGAGCCCACGAGACC
+
CCCCCFCBCCABGGGGGGGGGGGHHHHGGHHGH3GHHHGHHGGGGGGGEGGGC3G5FDGHHHHHFFEFGFE0EGHFGEEEGECGHHHHHHHFFG33FGHHFCGGGGFDGGFHGEEFGFDHDHGF3F?DHF2FGGHFGCGGGGEGGGGCEF
@M02034:409:000000000-BFKT7:1:1104:22211:19936 1:N:0:34
GCTCTTAAAGAGGAGAAAGGTCATGCAGCCGCCGGCTTCTAACTTTACTCAGCTCGTTCTCGTCGACAATGGCGGAACTGGCGACGTGACTGTCGCCCCAAGCAACCTGTCTCTTATACACATCTCCGAGCCCACGAGACCGTACTAGAT
+
CCCCCFFFFFFFGGGGGGGGGGHHHHHHHHGGGGGGGGHHHHHHHHHHHHGHFHHGEGHGHFFEGEGGGHHHHGGGGGHHHHGGGGGGGFHHHHGFGGGGGHGFGGHHHGHHHHHHHHHHHGHHHHHGFFCGGHGGDGGGGGGHGGFHHG
@M02034:409:000000000-BFKT7:1:1104:22814:19939 1:N:0:34
GCTCTTAAAGAGGAGAAAGGTCATGACTTTGCGTGCTTCTAACTTTACTCAGTTCGTTCTCGTCGACAATGGCGGAACTGGCGACGTGACTGTCGCCCCAAGCAACCTGTCTCTTATACACATCTCCGAGCCCACGAGACCGTACTAGAT
+
CCCCCFFFFFFFGGEFGGGFGGHHHHHHHHHHGGGGGHHHHHHHHHHHHHHHHHHGGHHGHFBEGEEFFHGHHGGEGGHHHHEEGGEGHGHHHHGHFGEFGHGHHHHHFFGHHHHHHHHGHGGHHHHGDGGGGGGG-CGDEGGHGHHFHF
@M02034:409:000000000-BFKT7:1:1104:16135:19943 1:N:0:34
GCTCTTAAAGAGGAGAAAGGTCATGGTTGGTGG
+
AA?AABDFFF1FFFEGGGGGFGFG3BEEAE0AE
@M02034:409:000000000-BFKT7:1:1104:12097:19950 1:N:0:34
GCTCTTAAAGAGGAGAAAGGTCATGGTTACTGGTGCTTCTAACTTTACTCAGTTCGTTCTCGTCGACAATGGCGGAACTGGCGACGTGACTGTCGCCCCAAGCAACCTGTCTCTTATACACATCTCCGAGCCCACGAGACCGTACTAGAT
+
A?AAAFFFFFFFGGGGGGGGGGFGGH55B4BFH5FGHHHGHHHHHFHGHHHHHHHGGHHGHGCEEEGEEGHHHE?EEGGEHEGGECEEHEGDHHGHGGGGGFF2FGHHFHHGFHHFFHH2G2@FGHGD/BCGGHGF-><AF-<CDCFFHG
@M02034:409:000000000-BFKT7:1:1104:27246:19959 1:N:0:34
GCTCTTAAAGAGGAGAAAGGTCATGTCTAAGCATGCTTCTAACTTTACTCAGTTCGTTCTCGTCGACAATGGCGGAACTGGCGACGTGACTGTCGCCCCAAGCAACCTGTCTCTTATACACATCTCCGAGCCCACGAGACCGTAC
+
BBAABFFFFFFFFEFGGGGGFGCGGFHGHHFHHHFHHHHGHHHHFGHGHHGEGHHGGHHGHFBEGEEAAHFHHGE?EGFFHHGGGGEGHGHFGHGEGGGFCHG2B?GHFHGHHHHHHHHHHHHHHHHD>CFFEHGGFGAEGCAFC
@M02034:409:000000000-BFKT7:1:1104:21420:19961 1:N:0:34
AAAGTCGAGGTGCCTAAAGTGGCAACCCAGACTGGGGTGGGGGTTGGTGGTGTAGAGCTTCCTGTAGCCGCATGGCGTTCGTACTTAAATATGGAACTAACCATTCCAATTTTCGCTGTCTCTTATACACATCTCCGAGCCCACGAGACC
+
AABABFAABBABFFGGGGGGGGGHHHGGGH2BFGDEGEEFGFCGGGGGGE1FFFGEHFHHFHHHHEHFHEGEEEHFGEFFGEFHEHHGFHFFHH3FCGHH2BDBFFFFHHHHHFGGGGEFFHHGGHFHHEFHFFHGG?FCFEGGCFGFFG
@M02034:409:000000000-BFKT7:1:1104:28461:19962 1:N:0:34
GCTCTTAAAGAGGAGAAAGGTCATGGCTTCTGCTTCTAACTTTACTCA
+
AAABCFFFFFFFGGGGGGGGGGHGH44BBA55DEFFGB53D5FG5555
@M02034:409:000000000-BFKT7:1:1104:24855:19962 1:N:0:34
AAAGTCGAGGTGCCTAAAGTGGCAACCCAGACTAATACTGAGGTTGGTGGTGTAGAGCTTCCTGTAGC
+
BBBBBFBBBBBBGGGFFGGGGGGHHHHGFHDGHHFHFHFAAFFHFHEEFEEGHHGFGFHHHE5AB55D
@M02034:409:000000000-BFKT7:1:1104:7309:19968 1:N:0:34
GCTCTTAAAGAGGAGAAAGGTCATGTTTTTTTGTGCTTCTAACTTTACTCAGTTCGTTCTCGTCGACAATGGCGGAACTGGCGACGTGACTGTCGCCCCAAGCAACCTGTCTCTTATACACATCTCCGAGCCCACGAGACCGTACTAGA
+
BBBBBFFF5FFFGGGGGGGGGGHHHHHHHGGGGHFHHHHHHHHHHHHHHHFHHHHGGHHGHGGGGGGGEGHHHGGEGGHBGHGEEEEDHA4EHGEGFGGFDEGFHHHHHHHHFFHHGFG>GHFFGGFE>>@FGHGC-ADFEFAEGHGHH
@M02034:409:000000000-BFKT7:1:1104:28371:19968 1:N:0:34
AAAGTCGAGGTGCCTAAAGTGGCAACCCAGACTTCGGCGTCTGTTGGTGGTGTAGAGCTTCCTGTAGCCGCATGGCGTTCGTACTTAAATATGGAACTAACCATTCCAATTTTCGCTGTCTCTTATACACATCTCCGAGCCCACGAGACC
+
BBCABFBBCCBAGGGGGGGGGGGGHHHGGHHGHHHGGGGGGGGGGGHGGGEFGGHGHHHHHHHHHHHHHGGGGGHHGGGFGGFHHHHGFFGHHFGGFHHHHGHHHHFHHHHHHHFEGGGHGHHHFHGHFHHHHHHFG@FCCFHGGGGGGG
@M02034:409:000000000-BFKT7:1:1104:17400:19969 1:N:0:34
GCTCTTAAAGAGGAGAAAGGTCATGGCGCTGAAGGCTTCTAACTTTACTCAGTTCGTTCTCGTCGACAATGGCGGAACTGGCGACGTGACTGTCGCCCCAAGCAACCTGTCTCTTATACACATCTCCGAGCCCACGAGACCGTACTAGAT
+
AABBBFFDFFFFGGGGGGGGGGHHHHHGGGGGHHHHHHHHHHHHHHHHHHHHHHHGEHHGHGFGEEEAFHHHHGGEGGHHHEGFEGEGHGHFHHGGGFGGGHG2FHHHHHHHHHGHHFGFHGHHHHHG/@?DGHGG<>.CEGEEGGHHFG
@M02034:409:000000000-BFKT7:1:1104:27264:19969 1:N:0:34
GCTCTTAAAGAGGAGAAAGGTCATGTCTAAGCATGCTTCTAACTTTACTCAGTTCGTTCTCGTCGACAATGGCGGAACTGGCGACGTGACTGTCGCCCCAAGCAACCTGTCTCTTATACACATCTCCGAGCCCACGAGACCG
+
ABCCCFFFFFFFGGGGGGGGGGGHHD5EBGGCADFGHHHHHHHHHHHHHHHHHHHGGHHGHGFGGEEGGHHHHGGGGGHHHGGFFGGGHGGFGEFGEFGFEGGGHHHHHHHHFHHGHHHEFHGGHHGD/<@CEEGF@CFECD
@M02034:409:000000000-BFKT7:1:1104:14483:19971 1:N:0:34
AAAGTCGAGGTGCCTAAAGTGGCAACCCAGACTAAGGATACTGTTGGTGGTGTAGAGCTTCCTGTAGCCGCATGGCGTTCGTACTTAAATATGGAACTAACCATTCCAATTTTCGCTGTCTCTTATACACATCTCCGAGCCCACGAGACC
+
AABBAFCCCCCBGGGGGGGFGGGHHHHGGHHGHHHHHHHHHHHGHGHEFGEFGHHGGGFHFHGHHFGFGGGGGGHFGGGGGEHHHHHHHHHHHHHFHHGGGHHGFHHGHHGHHGGGGG/FHHHHHHHEFHFHHHGHGCGGGGGGGGGGGG
@M02034:409:000000000-BFKT7:1:1104:12070:19978 1:N:0:34
GCTCTTAAAGAGGAGAAAGGTCATGGGGGATGGGGCTTCTAACTTTACTCAGTTCGTTCTCGTCGACAATGGCGGAACTGGCGACGTGACTGTCGCCCCAAGCAACCTGTCTCTTATACACATCTCCGAGCCCACGAGACCGTACTAGA
+
CCCCCFFFFFFFGGGGGGGGGGGHHHGGGGGGGHGGGHHHHHHHHHHHHHGHHHHGGHHGHFFGGEFFGHHHHGGGGGHHHHGGGGGGHGHHHHGHGGGGGHGHHHHHHHFHHHHGHHHHHFHHHHGGCDGGEHGGCDEEGCFHGHHGH
@M02034:409:000000000-BFKT7:1:1104:6997:19978 1:N:0:34
AAAGTCGAGGTGCCTAAAGTGGCAACCCAGACTGATATGAAGGTTGGTGGTGTAGAGCTTCCTGTAGCCGCATGGCGTTCGTACTTAAATATGGAACTAACCATTCCAATTTTCGCTGTCTCTTATACACATCTCCGAGCCCACGAGACC
+
BBBCCFCCCCCCGGGGGGGFGGGHHHHGGHHGHHHHHHHGFHHGHHFEFGEGGHHFHHHHHHHHHGHHHGGGGGHHGGGGGGHHHHFHHHHHGHFDGHFFHHGHHHGHHHHHHHGGGGEFHGHHFHFHGF2GFHDHGCGGGGHGGGGGGE
@M02034:409:000000000-BFKT7:1:1104:22619:19981 1:N:0:34
GCTCTTAAAGAGGAGAAAGGTCATGGGGGGGGGTGCTTCTAACTTTACTCAGTTCGTTCTCGTCGACAATGGCGGAACTGGCGACGTGACTGTCGCCCCAAGCAACCTGTCTCTTATACACATCTCCGAGCCCACGAGACCGTACTAGAT
+
AABBBFFFFFFFGGGGGGGGGGHHHCAFGGG-B-;AFFFFFFFFFFFFFFFFFFFFFFFFFFADF>DAFFFFFFFFAFFFFFFDBF;DFEFFFFFFFFADDFF.BFFBFFFFFFFFFFFFFFFFFFFF9@CFF?EF-@DDFADEFFBFFB
@M02034:409:000000000-BFKT7:1:1104:17391:19985 1:N:0:34
GCTCTTAAAGAGGAGAAAGGTCATGGCGCTGAAGGCTTCTAACTTTACTCAGTTCGTTCTCGTCGACAATGGCGGAACTGGCGACGTGACTGTCGCCCCAAGCAACCTGTCTCTTATACACATCTCCGAGCCCACGAGACCGTACTAGAT
+
BABABFFFFFFFGGGEGGGGGFGFHGHGGGGEHHHHGHHHHHHHHHHHHHHHHHFGGHHGGFAFGEGGGHHHHGGEGGGFHHGCFE@EGGEHGGGFGGG/<GEHHFFHFHHHFHHHHHG2GFGFHHHG@C?GFAF?CCGGGGGHGGFHF;
@M02034:409:000000000-BFKT7:1:1104:8098:19985 1:N:0:34
GCTCTTAAAGAGGAGAAAGGTCATGACTGTTCCTGCTTCTAACTTTACTCAGTTCGTTCTCGTCGACAATGGCGGAACTGGCGACGTGACTGTCGCCCCAAGCAACCTGTCTCTTATACACATCTCCGAGCCCACGAGACCGTACTAGAT
+
AAAABFBFFFBFGFGGGGGGGGHHFHHFHHHHFHHGHHHHHHHHHHHHHHFGHHFGGHFFGFB1EECEEHHHBFG0EEHFHEEE@EEGECFFGHFGGEED??/BGFHHHHHHFFGHHHBFBFF1FFGGDC@<<<FG?ADAFG<CDHHHE=
@M02034:409:000000000-BFKT7:1:1104:14471:19986 1:N:0:34
AAAGTCGAGGTGCCTAAAGTGGCAACCCAGACTAAGGATACTGTTGGTGGTGTAGAGCTTCCTGTAGCCGCATGGCGTTCGTACTTAAATATGGAACTAACCATTCCAATTTTCGCTGTCTCTTATACACATCTCCGAGCCCACGAGACC
+
AABA3BAABBAAGGGGFFFEDGDHHFGGFDHGHHFGFHHHGHHFBGEAFGBFFGGGHFDGFHFHFFHFFGG01EECEGGGGGBFHHHGHHHGFHGHBBDFGAEGFGE?GFHFHHEF<AE3DGFGBD4DBF2GGFGH?>/</<F<BCCAAF
@M02034:409:000000000-BFKT7:1:1104:16766:19987 1:N:0:34
GCTCTTAAAGAGGAGAAAGGTCATGGTGGGTCGGGCTTCTAACTTTACTCAGTTCGTTCTCGTCGACAATGGCGGAACTGGCGACGTGACTGTCGCCCCAAGCAACCTGTCTCTTATACACATCTCCGAGCCCACGAGACCGTACTAGAT
+
ABCCCFFFFFFFGGGGGGGGGGHHHHHHGGGHGGGGGHHHHHHHHHHHHHHHHHGGGHHGHGFGGEGGGHHHHGGEEGHHHHGGGGGGHGHHHHGHGGGGGHFCGHHHHHHHHHHHHHHFHBGHHHHG@FGGGHGG-CDEGGDHGHHHHG
@M02034:409:000000000-BFKT7:1:1104:18894:19988 1:N:0:34
AAAGTCGAGGTGCCTAAAGTGGCAACCCAGACTACTCAGCCTGTTGGTGGTGTAGAGCTTCCTGTAGCCGCATGGCGTTCGTACTTAAATATGGAACTAACCATTCCAATTTTCGCTGTCTCTTATACACATCTCCGAGCCCACGAGACC
+
BBAABFBBBBAAGGGGGGGFGGGHGHHGGHGGHHHHGHGHFCHBGDEEGGEFCFG5FHHHFHHGGFFFHEGGFGHHGGGGEFHHHHHHHHHHGHFBGHHHHHHHHHFHHHHHHHGGGGGFHFHGHHHHHHEHHHHHGFGFGGHGGGGGGF
@M02034:409:000000000-BFKT7:1:1104:3407:19993 1:N:0:34
GCTCTTAAAGAGGAGAAAGGTCATGGTGGTTGGGGCTTCTAACTTTACTCAGTTCGTTCTCGTCGACAATGGCGGAACTGGCGACGTGACTGTCGCCCCAAGCAACCTGTCTCTTATACACATCTCCGAGCCCACGAGACCGTACTAGAT
+
AABBCFFFFFFFGGGGGGGGGGHHHF5FEAEDEGGGGEHHFHFHHGHDGGHHBG5FEFFFEBBEG0E1EFEG2EE//E@GHAEEGE>EEAGFEEF/E?D/C?FBGGHFFFGHBDH2GGGBCF?FG1GD@C<@FHG@>-<<E@AH.CHHFC
@M02034:409:000000000-BFKT7:1:1104:13309:20002 1:N:0:34
GCTCTTAAAGAGGAGAAAGGTCATGGGGGCTTCTAACTTTACTCAGTTCGTTCTCGTCGACAATGGCGGAACTGGCGACGTGACTGTCGCCCCAAGCAACCTGTCTCTTATACACATCTCCGAGCCCACGAGACCGTACTAGATCTCGT
+
CCCCCFFFFFFFGGGGGGGGGGGHHHHGGGGHHHHGHHHHHHHHHHHHHGGHHGHGFGGCGDEGHHHGGE?CGHHHFEEFEFGEGHHFGGGGGGDFFGGHHHFDFFFHHHHHFHHGHHFFHG@CCGEGGD>AFGGG?<DEHEG0DGHHG
@M02034:409:000000000-BFKT7:1:1104:14776:20005 1:N:0:34
GCTCTTAAAGAGGAGAAAGGTCATGACTTTGCGTGCTTCTAACTTTACTCAGTTCGTTCTCGTCGACAATGGCGGAACTGGCGACGTGACTGTCGCCCCAAGCAACCTGTCTCTTATACACATCTCCGAGCCCACGAGACCGTACTAGAT
+
AAA>AD3D@FBFC1EGGGGG1ABBDGHFFHFHGGGCGFEGHFFHHFGHHFFHHHHFEHHGHFFEEEAEGHAF0EGEC@GFGEE>/E/EHEHHFGFHGCEGGCF<BFGGCGFGDG>1@FGBBGGCGHHGCCGCFAFC@CGGGG.CA<0GFG
@M02034:409:000000000-BFKT7:1:1104:2539:20008 1:N:0:34
GCTCTTAAAGAGGAGAAAGGTCATGAATGAGCGGGCTTCTAACTTTACTCAGTTCGTTCTCGTCGACAATGGCGGAACTGGCGACGTGACTGTCGCCCCAAGCAACCTGTCTCTTATACACATCTCCGAGCCCACGGGACCGTACTAGAT
+
ABBBBFFBFFFFFFGFAFGFDGHHGFFGFGHGEGGGGHHHHHHHHHHHHHGHHHHGGHHGHFBEEEEDFHGHGGGEFEHGHEEFEFFGHEFHFHGFDDFGGFCFGFHHH><GFGH1GFFFCGGBGGED-><@FFFC-CDC.;CGFHHHFC
@M02034:409:000000000-BFKT7:1:1104:16044:20011 1:N:0:34
GCTCTTAAAGAGGAGAAAGGTCATGAGGAGTGGTGCTTCTAACTTTACTCAGTTCGTTCTCGTCGACAATGGCGGAACTGGCGACGTGACTGTCCCCCAAGCAACCTGTCTCTTATACACATCTCCGAGCCCACGAGACCGTACTAGAT
+
CBBCCFFFDFFFFFECFGGGFGGHHHHGHGFHGAFHHHHHHHHHHHGGHHFHHHGGGHHGHFFEFEEFAGGHGGGEEFHHHHGG@FEFFGGGHHHHHGFGHFF3FFGHGGFHHHHHEHHGFGFHHHGFGGGGHGGCC.EFGGHGGHHF<
@M02034:409:000000000-BFKT7:1:1104:8741:20012 1:N:0:34
GCTCTTAAAGAGGAGAAAGGTCATGATGGTGGGTATGGCTTCTAACTTTACTCAGTTCGTTCTCGTCGACAATGGCGGAACTGGCG
+
ABABAD@BDFFCEFEGGGGGGFGFGBEGF4BEF25F32BEGGFBGBGHGFG5A5G5FF1BCFF5BFEF?A1A@FBBEC@E?CF31>
@M02034:409:000000000-BFKT7:1:1104:14205:20013 1:N:0:34
GCTCTTAAAGAGGAGAAAGGTCATGATGACGTCGGCTTCTAACTTTACTCAGTTCGTTCTCGTCGACAATGGCGGAACTGGCGACGTGACTGTCGCCCCAAGCAACCTGTCTCTTATACACATCTCCGAGCCCACGAGACCGTACTAGAT
+
CCDDDFFFFFFFGGEGGGGGGGGHHHHHHHGGGGGGGGHHHHHHHHHHHHHHHHHGGHHGHFBEFEGGGHGHHGGGGGHHHHFGGGGGHGHHHHGHGGGGGHGHHHHHHHGHHHHHHHHHFHHHHGGGCDGDGGGCCGDEACEHGHHGH;
@M02034:409:000000000-BFKT7:1:1104:20158:20016 1:N:0:34
AAAGTCGAGGTGCCTAAAGTGGCAACCCAGACTTCTACTTCGGTTGGTGGTGTAGAGCTTCCTGTAGCCGCATGGCGTTCGTACTTAAATATGGAACTAACCATTCCAATTTTCGCTGTCTCTTATACACATCTCCGAGCCCACGAGACC
+
BCCCCFCCCCABGGGGGGGGGGGHHHHGGHHGHHHHHHHHHGGFFGGEFGEFHHHGHHHHHHHHHHHHHGGGGGHHGGGGGFHHHHHGHHHHHHGHGHGHHHHHHHHHHHHHHHGGGGGHHHHHHHHGGHGHHHHHD@DCGGHGGGGGGG
@M02034:409:000000000-BFKT7:1:1104:8256:20017 1:N:0:34
AAAGTCGAGGTGCCTAAAGTGGCAACCCAGACTACTCAGCAGGTTGGTGGTGTAGAGCTTCCTGTAGCCGCATGGCGTTCGTACTTAAATATGGAACTAACCATTCCAATTTTCGCTGTCTCTTATACACATCTCCGAGCCCACGAGACC
+
CCCCCFBACCCBGGGGGGGGGGGHHHHGGHHGHHHGHHFF52FGGHG2AAEAFFHBG5FFAGGHH5FFDEGCGFC1>BEFEEBGHGGGB4FGFF3@FGHH303BF?GBGHFHHF@EGG?FDGHHFFHHHHHHHHHEDCFG?CGFFCGGGF
@M02034:409:000000000-BFKT7:1:1104:20945:20027 1:N:0:34
AAAGTCGAGGTGCCTAAAGTGGCAACCCAGTATGTTGGTGGTGTAAGGCTTCCTGTAGCCGCATGGCGTTCGTACTTAAATATGGAACTAACCATTCCAATTTTCGCTGTCTCTTATACACATCTCCGAGCCCACGAGACCGTACTAGAT
+
CCCCCFCBCCBCGGGGGGGGGGGHHHHGGHGHHFHHHHFGGGGHHGHHHHHHHHHHHHHHGGFGGHHGGGGGGHHGHHHHHFHHHFGGHHHHHHHHHHHHHHHHHGGGGGHHHHHHHHHHHHHHHHHGGGGGGHGG/BGGGGGHGHHHHH
@M02034:409:000000000-BFKT7:1:1104:14162:20028 1:N:0:34
AAAGTCGAGGTGCCTAAAGTGGCAACCCAGACTCAGAATCAGGTTGGTGGTGTAGAGCTTCCTGTAGCCGCATGGCGTTCGTACTTAAATATGGAACTAACCATTCCAATTTTCGCTGTCTCTTATACACATCTCCGAGCCCACGAGACC
+
BCBCCFCCCCCCGGGGGGGFGGGHHHHGGHHGHHHHHHHHGGHHHHCEFGGFHHHFHFHHFHHHHHHHHGGGGGGCGEGGGFGHHHHHHHHHHHDFHHGHHHFHHGGHHHHHHHGGGGGHHHHHGHHHHGHHHGHHGCGGGGHGGGGGGG
@M02034:409:000000000-BFKT7:1:1104:25414:20028 1:N:0:34
AAAGTCGAGGTGCCTAAAGTGGCAACCCAGACTCAGAATCAGGTTGGTGGTGTAGAGCTTCCTGTAGCCGCATGGCGTTCGTACTTAAATATGGAACTAACCATTCCAATTTTCGCTGTCTCTTATACACATCTCCGAGCCCACGAGAC
+
BBBBBFBBBBBBGGGFGFGGGGGHHHHGGHHEH33BB5D5BFGGGHGFGGGGGFH5FHHHHHHHHGFGHGGEGGHFG?EFGEGGHHHHGHHHHG3@FGHHGHEGHHFEHHHHGFEGGGFHFHHHHHHHFFFHHHFGD?GFGGHGGGGDG
@M02034:409:000000000-BFKT7:1:1104:7832:20030 1:N:0:34
AAAGTCGAGGTGCCTAAAGTGGCAACCCAGACTACTCCGACTGTTGGTGGTGTAGAGCTTCCTGTAGCCGCATGGCGTTCGTACTTAAATATGGAACTAACCATTCCAATTTTCGCTGTCTCTTATACACATCTCCGAGCCCACGAGACC
+
CCCCBFCCCCCCGGGGGGGGGGGHHHHGGHHGHHHHHHGGGGGHHHHGGGGGHHHGHHHHHHHHHHHHHGGGGGHHGGGGGGGHHHHHHHHHHHHGHGHHHHGHHHHHHHHHHHGGGGGHHHHHGHGHGHEHHHHFGFFGGGHGGGGGGG
@M02034:409:000000000-BFKT7:1:1104:4497:20030 1:N:0:34
GCTCTTAAAGAGGAGAAAGGTCATGACTTATCGTGCTTCTAACTTTACTCAGTTCGTTCTCGTCGACAATGGCGGAACTGGCGACGTGACTGTCGCCCCAAGCAACCTGTCTCTTATACACATCTCCGAGCCCCCGAGACCGTACTAGAT
+
AAAAAFFFFFFFGGGGGGGGFGGFHHHHGHGGHFHCGFHHBGCHHHHFHHHHHHHGEGHGHGFEEAF1EGHHFEGE@EGHHEGFFGEFHGGFHFGHFF?E?G/FFFHHHHGHGHGFHHHHHGHFGHGB/@@DG/>@<CCDEF<GGHDG<<
@M02034:409:000000000-BFKT7:1:1104:18642:20035 1:N:0:34
AAAGTCGAGGTGCCTAAAGTGGCAACCCAGACTACGAATCATGTTGGTGGTGTAGAGCTTCCTGTAGCCGCATGGCGTTCGTACTTAAATATGGAACTAACCATTCCAATTTTCGCTGTCTCTTATACACATCTCCGAGCCCACGAGACC
+
AAAAAFBBDBAAFGGGGGGFGFGHHHHGFGHDGHHGGHFFHHFGHHABFEAFHFDDGFGHHGHGHHFHGGGGGGHHGEGGGEGHHHHGGFGHHHEGHHHHHHHHHHHGHHFHHHGGGGEHHHHHGGHHHHHHHHHBDBCDGGHGGGGGGF
@M02034:409:000000000-BFKT7:1:1104:10879:20037 1:N:0:34
AAAGTCGAGGTGCCTAAAGTGGCAACCCAGACTGGTACGGCTGTTGGTGGTGTAGAGCTTCCTGTAGCCGCATGGCGTTCGTACTTAAATATGGAACTAACCATTCCAATTTTCGCTGTCTCTTATACACATCTCC
+
1AA>>@1>A>1>FG1FG1BBFDFFHHHCFHCGHHH1DFAE/EEBFGHEFCA/FGFBGBGH1GFFG2DDG/?EEFHHGEEFCCHG>DGD1BB@GE1BEHB1BGFFDGDH2FGGHFGGF?<1FDGFFGG221BGFFFD
@M02034:409:000000000-BFKT7:1:1104:21364:20037 1:N:0:34
AAAGTCGAGGTGCCTAAAGTGGCAACCCAGACTCAGAAGCAGGTTGGTGGTGTAGAGCTTCCTGTAGCCGCATGGCGTTCGTACTTAAATATGGAACTAACCATTCCAATTTTCGCTGTCTCTTATACACATCTCCGAGCCCACGAGACC
+
BCCCBFCCCCBCGGGGGGGGGGGHHHHGGHHGHHHHHHHHHHHHHHGGFGEFHHHHHHHHHHHHHHHHHGGGGGHGGGGGGFFHHHHGHHHHHHGGFFHHHHHHHHGHHHHHHHGGGGGGHHHHHHHHFHHHHHFHGCCFGGHGGGGGGG
@M02034:409:000000000-BFKT7:1:1104:20097:20041 1:N:0:34
GCTCTTAAAGAGGAGAAAGGTCATGGTGTGTCGTGCTTCTAACTTTACTCAGTTCGTTCTCGTCGACAATGGCGGAACTGGCGACGTGACTGTCGCCCCAAG
+
ABCCCFFFFFFFGGGGGGGGGGHHHGFGHEGFE2A2F5GHFHBGHFFFGG5ADGHGAEC1FF1BEAAECGHHBEC/>EEFGCEFEG//FFFHGHGFGGED?G
@M02034:409:000000000-BFKT7:1:1104:25024:20046 1:N:0:34
AAAGTCGAGGTGCCTAAAGTGGCAACCCAGACTAATGGGGGGGT
+
BBBBBFBBBBBBGGGGGGGGGGGHHHHGGHHGH335FF2EF/-;
@M02034:409:000000000-BFKT7:1:1104:9311:20053 1:N:0:34
AAAGTCGAGGTGCCTAAAGTGGCAACCCAGACTCTGGGGACTGTTGGTGGTGTAGAGCTTCCTGTAGCCGCATGGCGTTCGTACTTAAATATGGAACTAACCATTCCAATTTTCGCCTGTCTCTTATACACATCTCCGAGCCCACGCGA
+
BBBBAFBBB@BBGGGGGGGGGGGGHHHGGHHGHCFF32E222FGHHH2A1EFGGGAD5FGDGFHHDF5DEG?FEHAEEEFF1?1FGHFHFDGH3@BEGGHBE3BG4GFHGHHHHGG??HHHHEHHHHHGHHFB2BFFF/<CF//F?/<<
@M02034:409:000000000-BFKT7:1:1104:24697:20053 1:N:0:34
GCTCTTAAAGAGGAGAAAGGTCATGAATATTAAGGCTTCTAACTTTACTCAGTTCGTTCTCGTCGACAATGGCGGAACTGGCGACGTGACTGTCGCCCCAAGCAACCTGTCTCTTATACACATCTCCGAGCCCACGAGACCGTACTAGAT
+
ABCCCFFFFFFFGGEGGGGGGGHHHFFFHGGCBDGHHHHHHHHHHHHHHHGHHHHGGHGGHGFEFFGDCGHHGGG?EGHHHEGGCGGGHGHHHHGHGDGGGGGBGHHHHHHGGHHHHHHFGHGFHFHDCFGGGHGG<A.CGC.<.<GH0D
@M02034:409:000000000-BFKT7:1:1104:19539:20053 1:N:0:34
GCTCTTAAAGAGGAGAAAGGTCATGACTGCTACTGCTTCTAACTTTACTCAGTTCGTTCTCGTCGACAATGGCGGAACTGGCGACGTGACTGTCGCCCCAAGCAACCTGTCTCTTATACACATCTCCGAGCCCACGAGACCGTACTAGAT
+
BBBBBFFFFFFFGGGGGGGGGGHHGHHHHHHHHHHHHHHHHGHHHHHHGFFHGHHGEHHGFFA1E0E1?GHHEEF?EEGBGHGGGGFGEFHFGHGEGGGG?CAFHFHHHFHHHHHGHHHHHGHHGHGGFGGGGEGA-AFECCGGGG0GHD
@M02034:409:000000000-BFKT7:1:1104:11314:20053 1:N:0:34
GCTCTTAAAGAGGAGAAAGGTCATGCCTCGTCCGGCTTCTAACTTTACTCAGTTCGTTCTCGTCGACAATGGCGGAACTGGCGACGTGACTGTCGCCCCAAGCAACCTGTCTCTTATACACATCTCCGAGCCCACGAGACCGTACTAGAT
+
DDDDCFFFFFFFGGGGGGGGGGGHHFGFEEF2EEGGGGHHHHHHHHHHHHHHHHHGGHHGHGFGGEFGGHHHHGGGGGHHHHGGGGEGHGHHHHGHGGGGGHGHHHHHHHHHHHHHHHHHHHHHHHHDCFFGGHGDDGGFEF<.<<;CGC
@M02034:409:000000000-BFKT7:1:1104:27946:20055 1:N:0:34
GCTCTTAAAGAGGAGAAAGGTCATGCCTCCTTCGGCTTCTAACTTTACTCAGTTCGTTCTCGTCGACAATGGCGGAACTGGCGACGTGACTGTCGCCCCAAGCAACCTGTCTCTTATACACATCTCCG
+
BBBAAFD5FFDFGBECCGFCGGFHHHHHHAEGFGGGDEHHGEGHDDHFH5FGFGEFEGFFEFAAEAAAEGGH2EE/>EEFF1EEEEEEHGHHGGEC/EFDGHEFF0FGCDGDFHH2G2>@GFBHH22E
@M02034:409:000000000-BFKT7:1:1104:11679:20056 1:N:0:34
AAAGTCGAGGTGCCTAAAGTGGCAACCCAGACTTCTCATCAGGTTGGTGGTGTAGAGCTTCCTGTAGCCGCATGGCGTTCGTACTTAAATATGGAACTAACCATTCCAATTTTCGCTGTCTCTTATACACATCTCCGAGCCCACGAGACC
+
BCCCCFCDDDCDGGGGGGGGGGGHHHHGGHHGHHHHHHHHHHHFGHGEFGGGHHHDGGHHFHHHHGHGHG?EEGHHGGGGGEFHGHHHHHHHHGBDGHHHFHFGGHFFHHHHHHGGGGGHHHHHFFGFGHFHGHHFGCCCGGHGGGGGGG
@M02034:409:000000000-BFKT7:1:1104:25963:20056 1:N:0:34
AAAGTCGAGGTGCCTAAAGTGGCAACCCAGACTGAGGTTGGGGTTGGTGGTGTAGAGCTTCCTGTAGCCGCATGGCGTTCGTACTTAAATATGGAACTAACCATTCCAATTTTCGCTGTCTCTTATACACATCTCCGAGCCCACGAGACC
+
BBBBBFABDDABGGGGGGGFGFGHHHHFGHGEHHHHGHEHGGGAEEGEFGBFHHHGHHHHHHHFHHHGHGGGGGHGGGGGGGHHHHHHHHHHHHGFHHGHHHHHHHHGHHHHHFGGGGFFHFHHGHHHFHHHHHHFECC??FHGGGGG?E
@M02034:409:000000000-BFKT7:1:1104:27903:20058 1:N:0:34
AAAGTCGAGGTGCCTAAAGTGGCAACCCAGACTACGCAGCAGGTTGGTGGTGTAGAGCTTCCTGTAGCCGCATGGCGTTCGTACTTAAATATGGAACTAACCATTCCAATTTTCGCTGTCTCTTATACACATCTCCGAGCCCACGAGACC
+
BBBBBFBBBBABGGGGGGGGGGGHHHHGGHHGHGHG?EEACHHHHHFBFEEFA3F5GF3FFGHHHGFFHGG@FEF1EBEFFEFFGHHHGHHHHHBFGFHHEAFHHHHBGHFHF4EEGG?FGHG33?FFGFFHGFH@C<BC@FA/@ACGEF
@M02034:409:000000000-BFKT7:1:1104:7722:20058 1:N:0:34
GCTCTTAAAGAGGAGAAAGGTCATGGTGGGTGGTGCTTCTAACTTTACTCAGTTCGTTCTCGTCGACAATGGCGGAACTGGCGACGTGACTGTCGCCCCAAGCAACCTGTCTCTTATACACATCTCCGAGCCCACGAGACCGTACTAGAT
+
CCCCCFFFFFFFGGGGGGGGGGBHGHHHGGEGGGGHHHHHHHHHHHHHHHHHHHHGGHHGHGFEFEEGGHHHHGGEGGGHHHGFGGGGGFHHHHGFFEGGFFFFGHGHHHHHHHHHHHHHHHFCGHHGGGCGEGGC>ADEGG.GGHHHHC
@M02034:409:000000000-BFKT7:1:1104:9332:20059 1:N:0:34
AAAGTCGAGGTGCCTAAAGTGGCAACCCAGACTCTGGGGACGGTTGGTGGTGTAGAGCTTCCTGTAGCCGCATGGCGTTCGTACTTAAATATGGAACTAACCATTCCAATTTTCGCCTGTCTCTTATACACATCTCCGAGCCCACGAGAC
+
AAABAFBADBBBGGGGGGGGFGGHHHHGGHHFHHHHHHGGGGGEFEEEFGEGHHGGGFHHFGHHGGGFHGGEGGHHFGGGGGGHHHGHHHHHHHGFFHFFFHFFGHBFHHHHHHGGGDGHHHFHFGHHFGFHHHHGFDCF/AEHGGGGGG
@M02034:409:000000000-BFKT7:1:1104:12579:20063 1:N:0:34
AAAGTCGAGGTGCCTAAAGTGGCAACCCAGACTAGTTCGCATGTTGGTGGTGTAGAGCTTCCTGTAGCCGCATGGCGTTCGTACTTAAATATGGAACTAACCATTCCAATTTTCGCTGTCTCTTATACACATCTCCGAGCCCACGAGACC
+
CCCCCFCCCCBBGGGGGGGGGGGHHGHGGHHGHHGHHGGFDEGHHHGEFGGGHFH5FDEGDGHHHFFDGEGCGGGCEEEGGGEEHHHHHGHGFF3DGFHHGF3FEDE4FGDHF?EFGGEGEHHFFHHFHHGCGHGBC</B<FEFCC@D?E
@M02034:409:000000000-BFKT7:1:1104:16717:20066 1:N:0:34
AAAGTCGAGGTGCCTAAAGTGGCAACCCAGACTAGGAGTACGGTTGGTGGTGTAGAGCTTCCTGTAGCCGCATGGCGTTCGTACTTAAATATGGAACTAACCATTCCAATTTTCGCTGTCTCTTATACACATCTCCGAGCCCACGAGACC
+
BBBBBFBBBBBBGGGGGGGGGGGHFGHGGHHGHHHHHHHGHGGHGGGEFGEFHHHGHHHHHHHHHHHHHGGGGGHHGGGGGEHHHHHHHHHHHHGHHHHHHHHHHHHGHHHHHHGGGGGGHHHHGHHHFHHHHHHHGFGGGGHGGGGGGG
@M02034:409:000000000-BFKT7:1:1104:25314:20066 1:N:0:34
AAAGTCGAGGTGCCTAAAGTGGCAACCCAGACTAAGAAGGATGTTGGTGGTGTAGAGCTTCCTGTAGCCGCATGGCGTTCGTACTTAAATATGGAACTAACCATTCCAATTTTCGCTGTCTCTTATACACATCTCCGAGCCCACGAGACC
+
AABBBFAADBBBGGGGGGGGFGGHHHHGGHHGHHHHHHHHBGHGHHHAFEBFGHHGGHHHHHHHHHHHHGGGGFHHGGGGEBFGHHHGHHGHHHFGHHFGGHFHHHGHHHHHHHEEGGEGHHHHHHHHGCFHHHHDC<DGDGHGGGGGGF
@M02034:409:000000000-BFKT7:1:1104:10879:20068 1:N:0:34
AAAGTCGAGGTGCCTAAAGTGGCAACCCAGACTGGGTGTGGGGTTGGTGGTGTAGAGCTTCCTGTAGCCGCATGGCGTTCGTACTTAAATATGGAACTAACCATTCCAATTTTCGCTGTCTCTTATACACATCTCCGAGCCCACGAGACC
+
CCCCCFCCCCCCGGGGGGGFGGGHHHHGGHHFFHGHFFEGGGGGGGCEFGGGHFGAGFGHHHHHHGHHHGGEFGHHGGGGGEFGHHHFGHHHHH3FFHFHHHHGGHFBFGFHHDDGGCCFFHHHBF2GDHFCGFGFG/@CGGHG@--CGF
@M02034:409:000000000-BFKT7:1:1104:19540:20071 1:N:0:34
GCTCTTAAAGAGGAGAAAGGTCATGACTGCTACTGCTTCTAACTTTACTCAGTTCGTTCTCG
+
AA>AA13FDFBFCFEGGGGGDAFD3GHHEFBGFCE1E1A1F2BFGGG1A11ABFDFA0FC2A
@M02034:409:000000000-BFKT7:1:1104:17850:20073 1:N:0:34
GCTCTTAAAGAGGAGAAAGGTCATGGTGAATCGTGCTTCTAACTTTACTCAGTTCGTTCTCGTCGACAATGGCGGAACTGGCGACGTGACTGTCGCCCCAAGCAACCTGTCTCTTATACACATCTCCGAGCCCACGAGACCGTACTAGAT
+
BBBBBFFFFFFFGAEEGGGGGGHHHHHHHHHHHHHDGHHHHHHHHHHHHHFHGHGFEHGGHFBEEEEEGHHHHGGGGGHHGEEGGGGGHGHHHHFG/EGGGHECGFHHHHEGFHHFGFGFHHFFFHFGFGGG/GFGA@.<FDGG..DDGG
@M02034:409:000000000-BFKT7:1:1104:26787:20073 1:N:0:34
GCTCTTAAAGAGGAGAAAGGTCATGTTTTTTTTTGCTTCTAACTTTACTCAGTTCGTTCTCGTCGACAATGGCGGAACTGGCGACGTGACTGTCGCCCCAAGCAACCTGTCTCTTATACACATCTCCGAGCCCACGAGACCGTACTAGAT
+
>>AABFFFFFFFGGGGGGGFFGHHHGHHFAEGEGGGHHHHHHHHHGHHHHGHHHHGGHGGHGGGGEGEGHHGGGGFGGHGHHGFGGGGHGHHHHGGDGGCFGFGBGHHHFHHHHHHHHHBGBFCHHHGCCCCGHAAACFEGCGE.CCGE:
@M02034:409:000000000-BFKT7:1:1104:11317:20075 1:N:0:34
GCTCTTAAAGAGGCGAAAGGTCATGCCTCGTCCGGCTTCTAACTTTACTCAGTTCGTTCTCGTCGACCATGGCGGAACTGGCGACGTG
+
AAABAFFBDFDCF2AEEEGGFGGHHGHGHGFGGGEGCCFHHGHHHGHGHGFGHHHGGEHFHGGEEGG//GFHFEG/>EC3?/E?<//?
@M02034:409:000000000-BFKT7:1:1104:17194:20080 1:N:0:34
AAAGTCGAGGTGCCTAAAGTGGCAACCCAGACTAAGAATAATGTTGGTGGTGTAGAGCTTCCTGTAGCCGCATGGCGTTCGTACTTAAATATGGAACTAACCATTCCAATTTTCGCTGTCTCTTATACACACCTCCGAGCCCACGAGACC
+
CCCCBFCCCCBBGFGDGGGGGGGHHHHGGHHFHHFHHHHHHHHFGHHEFEEGHHHEGFHHHHHHHHHHHGGGGGHHGGGGGFHGHHHHHHHHHHEFGHFFFGGGHEFHHHHHHHGGGGGHHGHHHHHHHHFGDHHHGFFGGGHGGGGGGE
@M02034:409:000000000-BFKT7:1:1104:18943:20081 1:N:0:34
GCTCTTAAAGAGGAGAAAGGTCATGCCTTCGTATGCTTCTAACTTTACTCAGTTCGTTCTCGTCGACAATGGCG
+
AAABBDDD5FFFEA2CGGGF4AFFEHHFFHGEFHG5GHFFFGHHHFHGEGB3DGFGEBGFHAAAAAEEEG3GEE
@M02034:409:000000000-BFKT7:1:1104:6166:20082 1:N:0:34
GCTCTTAAAGAGGAGAAAGGTCATGGGTCGTAGTGCTTCTAACTTTACTCAGTTCGTTCTCGTCGACAATGGCGGAACTGGCGACGTGACTGTCGCCCCAAGCAACCTGTCTCTTATACACATCTCCGAGCCCACGAGACCGTACTAGAT
+
CCCCCFFFFFFFGGGGGGGGGGGHHHHHHGGGGGHFHHHHHHHHHHHHHHHHHHHGGHHGHGFGGAEFGHGHFEFEEEHHHHGEGEEFHFFHHHGFGDGGGGFHGHHGHFCFHHHGHHF2<GHHHGFGC@@D/.F>-<A>ED.GGHHHH<
@M02034:409:000000000-BFKT7:1:1104:24467:20082 1:N:0:34
GCTCTTAAAGAGGAGAAAGGTCATGCGTGGTTCGGCTTCTAACTTTACTCAGTTCGTTCTCGTCGACAATGGCGGAACTGGCGACGTGACTGTCGCCCCAAGCAACCTGTCTCTTATACACATCTCCGAGCCCACGAGACCG
+
CCCCCFFFFFFFGGGGGGGGGGGHHH2E22FA5AEGGGHHHHHHHHHHHHHHHHHGGHHGHFFEEEGGGHHHHGGGGGHHHHGGGGGGHGHHHHGHGGGGGHGHHHHHHHHHHHHGHHGHHHHHHHHGDGGGGHGGGGGG.<
@M02034:409:000000000-BFKT7:1:1104:13921:20082 1:N:0:34
GCTCTTAAAGAGGAGAAAGGTCATGTGTAATAAGGCTTCTAACTTTACTCAGTTCGTTCTCGTCG
+
AA?1AFFF1DDFGAECFBA1EFGHFGDBGGHHFFGHFFFBB2GFHHHHHD1EHHFFEBFGFF//E
@M02034:409:000000000-BFKT7:1:1104:8404:20086 1:N:0:34
GCTCTTAAAGAGGAGAAAGGTCATGCCGACGCCGGCTTCTAACTTTACTCAGTTCGTTCTCGTCGACAATGGCGGAACTGGCGACGTGACTGTCGCCCCAAGCAACCTGTCTCTTATACACATCTCCGAGCCCACGAGACCGTACTAGAT
+
AACBBFFFFFFFGGFGGGGGGGHHGHHGGGGGGGGGGGHHHHGHHHHGHGGHHHHGGFFGHFBEEEEEGHFHHGGEFGHGGEEF?CCGHFFHHGFEDDGGDGF?F0FHHGHHHHHFHHHHHGHHHGGF@DGGAGEC<A..:CAGDHCFBC
@M02034:409:000000000-BFKT7:1:1104:28082:20089 1:N:0:34
AAAGTCGAGGTGCCTAAAGTGGCAACCCAGACTCAGAAGACTGTTGGTGGTGTAGAGCTTCCTGTAGCCGCATGGCGTTCGTACTTAAATATGGAACTAACCATTCCAATTTTCGCTGTCTCTTATACACATCTCCGAGCCCACGAGACC
+
BBBABFBBBBAAGGGGGGGGGDFFFHHFGHHGHHHHHHGHHFHHFFHEFEBFGHHEFFHHGHHHHHFGHGGGGGHHGGGGGFGHGHHHHHGHGFEGFHFHHHHHGHHFFHHHHGEEGDFHHHHHHGFGGCFFGFFHFDCFCFHGGFCGFG
@M02034:409:000000000-BFKT7:1:1104:23486:20089 1:N:0:34
GCTCTTAAAGAGGAGAAAGGTCATGGTGGTTCGGGCTTCTAACTTTACTCAGTTCGTTCTCGTCGACAATGGCGGAACTGGCGACGTGACTGTCGCCCCAAGCAACCTGTCTCTTATACACATCTCCGAGCCCACGAGACCGTACTAGAT
+
BBCCCFFFFFFFGGGGGGGGGGHHHGHHGGGHGGGGGHHHHHHHHHHHHHHHHHHGGHHGHGFEGEGGGHHHHGGEGGHHHHGGGGGGHGHHHHGHGGGGGGGFHHHHFHHHHHHHHHHHHHHHHHGGDGGGGHGG<>CDGGGHGHHHHG
@M02034:409:000000000-BFKT7:1:1104:9976:20092 1:N:0:34
AAAGTCGAGGTGCCTAAAGTGGCAACCCAGACTACTAATCATGTTGGTGGTGTAGAGCTTCCTGTAGCCGCATGGCGTTCGTACTTAAATATGGAACTAACCATTCCAATTTTCGCTGTCTCTTATACACATCTCCGAGCCCACGAGACC
+
BBBBBFAADBAAGGGGGGGGGGGHHHHGGHHGHFB5DGF3E5FHGFGEFGEFGFHFGHHHHHHHHHHHHGGGGGHGGFGGFFGHHHGFHHHHGHHHHHHHHHHHHHHHHHHHHHGGGGGHHGHHHHFHGHHHHHGHGFGGGGHGGGGGGG
@M02034:409:000000000-BFKT7:1:1104:16603:20092 1:N:0:34
AAAGTCGAGGTGCCTAAAGTGGCAACCCAGACTAATAATAGTGTTGGTGGTGTAGAGCTTCCTGTAGCCGCATGGCGTTCGTACTTAAATATGGAACTAACCATTCCAATTTTCGCTGTCTCTTATACACATCTCCGAGCCCACGAGACC
+
BABBBFABBBBBGGGGGGGGGGGHHHHGGHHGHHHHHHHHHHHHHHGGGGGGHHHGHHHHHHHHFHHHHGGGGGGFGGGGGFHHHHHGHHHHHHBGHHHHHGGHHHGHHHHHHHGGGGGHHHHGHHHHHHHHHHHFGCFFGGHGGGGGGG
@M02034:409:000000000-BFKT7:1:1104:4310:20094 1:N:0:34
GCTCTTAAAGAGGAGAAAGGTCATGACTCAGGCTGCTTCTAACTTTACTCAGTTCGTTCTCGTCGACAATGGCGGAACTGGCGACGTGACTGTCGCCCCAAGCAACCTGTCTCTTATACACATCTCCGAGCCCACGAGACCGTACTAGAT
+
CCCCCFFDFFFFGFEAFGGGGGGHHGHHGHHHHHHGHHHHHHHHHHHHHHHHHHHGGHFGHFFEEEEFGHGHHGGEGGHHHHEGGGEGHGHHHHGGAECEEGF2GFGHHHFGDHHFHEGEGFG2FGFGCGCDEHGDACED.>.CCGHFG=
@M02034:409:000000000-BFKT7:1:1104:10467:20095 1:N:0:34
GCTCTTAAAGAGGAGAAAGGTCATGATTCTTAGGGCTTCTAACTTTACTCAGTTCGTTCTCGTCGACAATGGCGGAACTGGCGACGTGACTGTCGCCCCAAGCAACCTGTCTCTTATACACATCTCCGAGCCCACGAGACCGTACTAGAT
+
BBBBBFFFFFFFGGGGGGGGGGGHHFFHHHHHHCHHHHHHHHHHHGFGFHGGGHHGGHHFHFE1EEEECGGHFGGEEFHGHHGEGGGGHGHHHHGHEFFGFGF2BGHHHDGHFHFFHFFDHFGGHGHGFGGCGEGDACDEFDGE?EFB0<
@M02034:409:000000000-BFKT7:1:1104:25999:20099 1:N:0:34
AAAGTCGAGGTGCCTAAAGTGGCAACCCAGACTAATAAGAATGTTGGTGGTGTAGAGCTTCCTGTAGCCGCATGGCGTTCGTACTTAAATATGGAACTAACCATTCCAATTTTCGCTGTCTCTTATACACATCTCCGAGCCCACGAGAC
+
CBCCCFCCCDBBGGGGGGGFGGGHHHHGGHGGHG3FEGGGBGFFDFCA2FEEA3F5A5BF5BFFABDBABEAEEF1>?EF>B2CFFHHFHHHGB33FGHF3?3BD?F44F3HD4EEEGEB4FF44BB?F3BCCGD2C/?B@//FDGGDD
@M02034:409:000000000-BFKT7:1:1104:13090:20100 1:N:0:34
GCTCTTAAAGAGGAGAAAGGTCATGGGGGATGGTGCTTCTAACTTTACTCAGTTCGTTCTCGTCGACAATGGCGGAACTGGCGACGTGACTGTCGCCCCAAGCAACCTGTCTCTTATACACATCTCCGAGCCCACGAGACCGTACTAGAT
+
ABBBBFFFFFFFFGFGGGGGGGHHGHHFGGGGGFHGHHHHHHHHHGHHHHHHGHHGGHHGHFFEEEEEGHHHHGGECGHHHHGEGGEGHGHHHGFGGGGGGHEGHHHHHGHHHHHHHHHHHHHGHHHGGGGGGGGGCFFGCACHGHHGHC
@M02034:409:000000000-BFKT7:1:1104:25975:20101 1:N:0:34
AAAGTCGAGGTGCCTAAAGTGGCAACCCAGACTAATAATAATGTTG
+
BBCCCFBBCCCCGGGGGGGGGGGHHHHGGHHGH33D55555DDFFH
@M02034:409:000000000-BFKT7:1:1104:3877:20101 1:N:0:34
AAAGTCGAGGTGCCTAAAGTGGCAACCCAGACTCAGACTCAGGTTGGTGGTGTAGAGCTTCCTGTAGCCGCATGGCGTTCGTACTTAAATATGGAACTAACCATTCCAATTTTCGCTGTCTCTTATACACATCTCGGAGCCCACGAGACG
+
CCCCCFCABCBBGGGGGGGGGGEFHHHGGHHGHFBG3FBA3FGFFCFEFFEFHHHHHHHHHHHHHHHHHGGGGGHHGGGGGGGHHGBGHHGHGF3GGHBFHHHHHHHHHHGHHGGEEGGHHHHHHHGHHHGHHHFHGFFCGEHGGGGGFD
@M02034:409:000000000-BFKT7:1:1104:27068:20102 1:N:0:34
AAAGTCGAGGTGCCTAAAGTGGCAACCCAGACTGAGAA
+
BBBBBFBBBBABGGGGGGGGGGGHHHHGFFHGHF3FFD
@M02034:409:000000000-BFKT7:1:1104:20410:20102 1:N:0:34
GCTCTTAAAGAGGAGAAAGGTCATGAGTGTGCGTGCTTCTAACTTTACTCAGTTCGTTCTCGTCGACAATGGCGGAACTGGCGACGTGACTGTCGCCCCAAGCAACCTGTCTCTTATACACATCTCCGAGCCCACGAGACCGTACTAGAT
+
CCCCCFFFFFFFGGGGGGGGGGHHGHHGHGHHGGGGGHHHHHHHHHHHHHGHHHHGEHHGHFBBEEGGGHHHHGGGGGHHHHGGGGCFHGHHHHGGGGGGGHG2GGHHHFHHHHHHHHHHHGHHHHGGCDCGEHFGCFGGGGAGGFHHHD
@M02034:409:000000000-BFKT7:1:1104:4410:20110 1:N:0:34
AAAGTCGAGGTGCCTAAAGTGGCAACCCAGACTTATCCTTCTGTTGGTGGTGTAGAGCTTCCTGTAGCCGCATGGCGTTCGTACTTAAATATGGAACTAACCATTCCAATTTTCGCTGTCTCTTATACACATCTCCGAGCCCACGAGACC
+
ABBBCFCCDBAAGGGGGGGGGGGHHHHGGHHGHHHHHHHHHHHHHHHEGGEFHHHGGHHHHGHHHHHHHGGGGGHHGGGGGFHHHHFFGGHHHGDGHHGFHHGHHHGGHHHHHHGEGGGHHGHHGHHHFHFHHGFGGCGBFGGGGGGGGG
@M02034:409:000000000-BFKT7:1:1104:4428:20112 1:N:0:34
AAAGTCGAGGTGCCTAAAGTGGCAACCCAGACTTATCCTTCTGTTGGTGGTGTAGAGCTTCCTGTAGCCGCATGGCGTTCGTACTTAAATATGGAACTAACCATTCCAATTTTCGCTGTCTCTTATACACATCTCCGAGCCCACGAGACC
+
AABBAFABBBABGGGGGGGGFGGHHHHGGHHGHHHHHHHBGGHDGHHGCFEGGHGGHHHHHHHHGGGGHGGGGEHHGGGGGGHHHHHHHHHGHHB3FHGFHHEGHHEFHHHHHHGGGGGHHHHHGHHEGHHHHHHGCF/BCGHGGGGGGF
@M02034:409:000000000-BFKT7:1:1104:25121:20114 1:N:0:34
AAAGTCGAGGTGCCTAAAGTGGCAACCCAGACTTCTACGAATGTTGGTGGTGTAGAGCTTCCTGTAGCCGCATGGCGTTCGTACTTAAATATGGAACTAACCATTCCAATTTTCGCTGTCTCTTATACACATCTCCGAGCCCACGAGAC
+
ABB?ADAADBBBGGGGGGGFGGGHHHHGDHGGHHHC5G22BAGHHHFEFG1FHHHFHHHHHHHHHHGHHGG0EFFHGGGGGEFHHHHFHH@FFFFGFF3EGHGG3GFH4FGHHFGGGGGGHHGH4EFFFFFHHHG?//<@DEHGG/@DD
@M02034:409:000000000-BFKT7:1:1104:24938:20115 1:N:0:34
AAAGTCGAGGTGCCTAAAGTGGCAACCCAGACTAATCAGCAGGTTGGTGGTGTAGAGCTTCCTGTAGCCGCATGGCGTTCGTACTTAAATATGGAACTAACCATTCCAATTTTCGCTGTCTCTTATACACATCTCCGAGCCCACGAGACC
+
BBBBBFAADDBBGGGGGGGGEGGHHHFEFHHGHFHHHHHHHHGHGFGEGDEFHHHGHGFHHHHGHGHGHGGEEGHHGGGFGGHHHHHFGHHHHHFHHHFFFHHHHHHFGGHHHHGGGGGGHGHHHHGHEHBHBGDGDCGGGGEFCGGGGG
@M02034:409:000000000-BFKT7:1:1104:27334:20118 1:N:0:34
AAAGTCGAGGTGCCTAAAGTGGCAACCCAGACTACGGGGAGTGTTG
+
BCBCCFBCDBBBGGGGGGGGGGGHHHHEGGHGHF32BEE2EEHH5F
@M02034:409:000000000-BFKT7:1:1104:6905:20119 1:N:0:34
GCTCTTAAAGAGGAGAAAGGTCATGACGCGTCGGGCTTCTAACTTTACTCAGTTCGTTCTCGTCGACAATGGCGGAACTGGCGACGTGACTGTCGCCCCAAGCAACCTGTCTCTTATACACATCTCCGAGCCCACGAGACCGTACTAGA
+
BBBBAFFFFFFFGCFAFFAEBGBHHBBEGCGGGGGGGHHHHHHHHHHHGHGHHHHGGHFFFFFEGGGGGHGGHGGGEGHHGHEGGGGGGGFHHECG?CC<CFECFGGGHHCGFFHFHHF11FCFGHHGG?CCFHGG?FD:CDAGDEHHC
@M02034:409:000000000-BFKT7:1:1104:25138:20122 1:N:0:34
AAAGTCGAGGTGCCTAAAGTGGCAACCCAGACTTCTACGAATGTTGGTGGTGTAGAGCTTCCTGTAGCCGCATGGCGTTCGTACTTAAATATGGAACTAACCATTCCAATTTTCGCTGTCTCTTATACACATCTCCGAGCCCACGAGACC
+
AABBBFCBCCCCGGGGGGGGGGGHHHHGGHHGHHHHHHGGHHHEGHHEFGEGHHHGGHHHHHHHGHHHHEEEFGHHGGGGGEHHHHHHHHHHHHBFHHGGHHHFHGGHHHHHHHGGGDEFHFHHHHHFFGHHFGFFGC?DGGHGGGGGDE
@M02034:409:000000000-BFKT7:1:1104:17359:20125 1:N:0:34
AAAGTCGAGGTGCCTAAAGTGGCAACCCAGACTCTTCAGACTGTTGGTGGTGTAGAGCTTCCTGTAGCCGCATGGCGTTCGTACTTAAATATGGAACTAACCATTCCAATTTTCGCTGTCTCTTATACACATCTCCGAGCCCACGAGACC
+
AAAB3@AAD?2A44E5BGGD5GFFHDGFFGHDHGFHHGGHHHGFDGHEFEEAAAFDGB3F5G5FBGFFDEGGGGHGGEGGEEBGHHHGHHGDGHFGB3@3BFBGFGHFHHGHH4E?EEEF4BFGFFGHFBGGHFHD//<BDGHFGG@DGC
@M02034:409:000000000-BFKT7:1:1104:24531:20135 1:N:0:34
AAAGTCGAGGTGCCTAAAGTGGCAACCCAGACTCTTGATAAGGTTGGTGGTGTAGAGCTTCCTGTAGCCGCATGGCGTTCGTACTTAAATATGGAACTAACCATTCCAATTTTCGCTGTCTCTTATACACATCTCCGAGCCCACGAGACC
+
CBCCBFCCCDCCGGGGGGGGGGGHHHHGGHHGHHHHHHHHHHHGGHGEFGGFGHHFGHHHHHHHHHHHHGGFGGHGGEGGGEHHHHHHHHHHHHFFHHHHGHFHHHGFFHHHHHGGGGGHHHHHHHHHFFHHHHHHD?FFGGHGGGGGGF
@M02034:409:000000000-BFKT7:1:1104:23753:20148 1:N:0:34
AAAGTCGAGGTGCCTAAAGTGGCAACCCAGACTCCTGGTAAGGTTGGTGGTGTAGAGCTTCCTGTAGCCGCATGGCGTTCGTACTTAAATATGGAACTAACCATTCCAATTTTCGCTGTCTCTTATACACATCTCCGAGCCCACGAGACC
+
CCCCCFCBCCCCGGGGGGGGGGGHHHHGGHHGHHGGHGGH5FHGGHGGGGEFHHHFGHHHHHHHHHHHHGGGGGHHGGGGGFHHHHHHGHHHHHHHHHHHHHHHHHGHGHHHHHGGGGGHHHHHHHGHGHGHHHGFGCGDGGHGGGGGGE
@M02034:409:000000000-BFKT7:1:1104:13282:20149 1:N:0:34
AAAGTCGAGGTGCCTAAAGTGGCAACCCAGACTAAGACGGATGTTGGTGGTGTAGAGCTTCCTGTAGCCGCATGGCGTTCGTACTTAAATATGGAACTAACCATTCCAATTTTCGCTGTCTCTTATACACATCTCCGAGCCCACGAGACC
+
A?ABAFBBCBCCGGGFFGGFGGGHHHHGGHHGHHHHHHGG2EEFHGH1FEEGFFHGHHGHHHHHFFFGHEGEEEHFGGGGGEHHGHHHHHHHHHEDFHEFFHFFHBFFHHHHHFEDGGGHHHHHHHHHFHDFHHDGAC/?BGHGGCFFGC
@M02034:409:000000000-BFKT7:1:1104:14963:20157 1:N:0:34
AAAGTCGAGGTGCCTAAAGTGGCAACCCAGACTAAGAATGATGTTGGTGGTGTAGAGCTTCCTGTAGCCGCATGGCGTTCGTACTTAAATATGGAACTAACCATTCCAATTTTCGCTGTCTCTTATACACATCTCCGAGCCCACGAGACC
+
ABBBAFCCCCBCGGGGGGGGGGGHHHHGGHHGHHHHHHHHGHHGHHHFFGEGHHHDGHHHHHHHGHHHHGGGGGHHGGGGGFHHHHHHHHHHHHGFGHGHHHHHHFFHHHHHHHGGGGGHHHHHGHGHGHGHHHHHGGGGGGHGFGGGGA
@M02034:409:000000000-BFKT7:1:1104:7965:20158 1:N:0:34
AAAGTCGAGGTGCCTAAAGTGGCAACCCAGACTGCTATGAATGTTGGTGGTGTAGAGCTTCCTGTAGCCGCATGGCGTTCGTACTTAAATATGGAACTAACCATTCCAATTTTCGCTGTCTCTTATACACATCTCCGAGCCCACGAGACC
+
ABBBAFBBBBABGGGGGGGFGGCFHHHGGHHGHHHHHHHHFGHFGHHEFFAFFGHGHHHHHHHHGHHHHGGFGGHHGGGGGGHHHHHHHHHHHHFHFHFFHHHHHHGHHHHHHFGEGGFFHHHHHHFHGHFGGGFDFCGCFGHGGGGGGC
@M02034:409:000000000-BFKT7:1:1104:16114:20160 1:N:0:34
AAAGTCGAGGTGCCTAAAGTGGCAACCCAGACTCCGAATCCTGTTGGTGGTGTAGAGCTTCCTGTAGCCGCATGGCGTTCGTACTTAAATATGGAACTAACCATTCCAATTTTCGCTGTCTCTTATACACATCTCCGAGCCCACGAGACC
+
ABBBBFCCCCABGGGGGGGGGGGHHHHGGHHGHHFGGGGGHHHHHHHAFGGFGEHBGHHHHHHHHFGFGGGFGGHFGFGGGEGHHHHGGHHHHHBFFHHGH0EGHHHGHHHHHGFGGGEGGHHHGHHFGFFHGHHFC<CC@FEGGGGG/F
@M02034:409:000000000-BFKT7:1:1104:9918:20160 1:N:0:34
AAAGTCGAGGTGCCTAAAGTGGCAACCCAGACTCAGCAGAAGGTTGGTGGTGTAGAGCTTCCTGTAGCCGCATGGCGTTCGTACTTAAATATGGAACTAACCATTCCAATTTTCGCTGTCTCTTATACACATCTCCGAGCCCACGAGACC
+
CCCBBFCCCC2AGGGGGGGGGGGHHHHGGHHGHHHHHHHHHHHBFGEEFEBFGHHHHGHHHHHHHHHHHGGGGGHHGGGGGGHHHHHHHHHHHHGFHHGFHHGHFHFHHHHHHHGGGGGHHGHHFHHHHHHHHHGFGDGGGGHGGGGGGG
@M02034:409:000000000-BFKT7:1:1104:20809:20166 1:N:0:34
AAAGTCGAGGTGCCTAAAGTGGCCACCCAGACTTCGGGGGTGGTTGGTGGTGTAGAGCTTCCTGTAGCCGCATGGCGTTCGTACTTAAATATGGAACTAACCATTCCAATTTTCGCTGTCTCTTATACACATCTCCGAGCCCACGAGACC
+
BCCCBFCCCBCCGGGGGGGGGGG4FFGGGHHGHHHGGGGGEGGFGGGEFFEGHHHGGHHHGHHHHHHHHGGGGGHHGGGGGGHHHHHHHHHHHHGGHHHGHHHHHHGHHHHHHHGGGGGHHGHHHHHHGHGHHHH1C@@CCEHGGGGGGG
@M02034:409:000000000-BFKT7:1:1104:15034:20166 1:N:0:34
AAAGTCGAGGTGCCTAAAGTGGCAACCCAGACTTCTTCTGGTGTTGGTGGTGTAGAGCTTCCTGTAGCCGCATGGCGTTCGTACTTAAATATGGAACTAACCATTCCAATTTTCGCTGTCTCTTATACACATCTCCG
+
ABAABFBBBBAAGGGGGGGGFGGHHHHGGHGGHH5GHBGHHHHHDHHAFAEFF3D5A53BAFGF5555AAE0EEF1>?>FE?21?FFGDFFFG333B@GF303B?4F44F3FE4//E?/F?GFF444?322?B?G2C
@M02034:409:000000000-BFKT7:1:1104:23339:20171 1:N:0:34
AAAGTCGAGGTGCCTAAAGTGGCAACCCAGACTGGGAAGACGGTTGGTGGTGTAGAGCTTCCTGTAGCCGCATGGCGTTCGTACTTAAATATGGAACTAACCATTCCAATTTTCGCTGTCTCTTATACACATCTCCGAGCCCACGAGACC
+
AABB>DA?BB2AGGGGFBGGGGGHGHHGEHHGHHCGHGGFHEFEEGEEFEE1C3DDGBGFGHHHG5DFGEGEEAEHGGGFGEHHHHHHBF44GFEDGGEFGAFGFHEH?FGHHHGGGGGHHGHGGHGH3GDHHG>@?/>/CGFGGC@GGA
@M02034:409:000000000-BFKT7:1:1104:16450:20182 1:N:0:34
GCTCTTAAAGAGGAGAAAGGTCATGCGGATGCGGGCTTCTAACTTTACTCAGTTCGTTCTCGTCGACAATGGCGGAACTGGCGACGTGACTGTCGCCCCAAGCAACCTGTCTCTTATACACATCTCCGAGCCCACGAGACCGTACTAGAT
+
CCCCCFFFFFFFGGGGGGGGGGHHHHGGGGGHGGGGGHHHHHHHHHHHHHGHGHHGEHHGHFBEEEGFCHFHHFGFGGHHHHGGFGEGHGHHHHGGGGGGGHFFHGHHHHHHHHHHHHHHHHHHHHHGGGGGGHGGCFGGGGDHGHHHHC
@M02034:409:000000000-BFKT7:1:1104:13567:20184 1:N:0:34
GCTCTTAAAGAGGAGAAAGGTCATGGGGGGTCGGGCTTCTAACTTTACTCAGTTCGTTCTCGTCGACAATGGCGGAACTGGCGACGTGACTGTCGCCCAAGCAACCTGTCTCTTATACACATCTCCGAGCCCACGAGACCGTACTAGAT
+
BBABBFFFFFFFGGEEGGGGDGGGHHHGGGEGGGGGGHHHHHHHHHHHHHHHHHHGGHHGGFFFGDGFGHHHHGGCDGHHHHGGGFCGHGHHHHGGGGGGGFFFF.FGGGGGGGFGGGGGGGGGGGADFFFFFFFBFDFFFFFFFFFFF
@M02034:409:000000000-BFKT7:1:1104:3027:20186 1:N:0:34
GCTCTTAAAGAGGAGAAAGGTCATGAGTGGGGAGGCTTCTAACTTTACTCAGTTCGTTCTCGTCGACAATGGCGGAACTGGCGACGTGACTGTCGCCCCAAGCAACCTGTCTCTTATACACATCTCCGAGCCCACGAGACCGTACTAGAT
+
ABBBBFFFFFFFGGGGGGGGBGGHHGHHB2GGGGGEHHHHHHHHHHHHHHHHHHHGGHHGHGFFGAEEFHHHHGGGGGHHHHGGGGGGHGHHHHGGGGGFDHEHHHHHHHHHHHHGHGHHHHHGHHHGCGGGEHGD-ADEGDDHGA0GFC
@M02034:409:000000000-BFKT7:1:1104:17856:20187 1:N:0:34
GCTCTTAAAGAGGAGAAAGGTCATGGTTGGTGTGGCTTCTAACTTTACTCAGTTCGTTCTCGTCGACAATGGCGGAACTGGCGACGTGACTGTCGCCCCAAGCAACCTGTCTCTTATACACATCTCCGAGCCCACGAGACCGTACTAGA
+
BBB@BFFFFFFFFGGGGGGGFGHHHHHGEGAFHGGGHHGHHHHHHHHFFGFFGHGGFGHFHFBAAAAEEHHHFGG?@EGHHHFFEGEFEFHHHHGEGGGGDHA2GGGGHFHHHFHGFHGFFGHHHHHGCGGGGHGGCGDFGFAGGEHHH
@M02034:409:000000000-BFKT7:1:1104:11332:20190 1:N:0:34
AAAGTCGAGGTGCCTAAAGTGGCAACCCAGACTATTGGTGGTGTAACGCTTCCTGTAGCCGCATGGCGTTCGTACTTAAATATGGAACTAACCATTCCAATTTTCGCTGTCTCTATACACATCTCCGAGCCCACG
+
CCCCCFAABBABGGGGGGGGGGGHHHHGGHHFHFHHHHFGGGGHHDGFGGGGHHHHFHHHGGFGGGHGGGGGGHHHHHHGHHHHHGHHHHHHHHHHHHHBGGHHHGGGGGHHHH4F4F4F?F3?3F/B/B<GGGF
@M02034:409:000000000-BFKT7:1:1104:24318:20194 1:N:0:34
GCTCTTAAAGAGGAGAAAGGTCATGGTGAGTGGTGCTTCTAACTTTACTCAGTTCGTTCTCGTCGACAATGGCGGAACTGGCGACGTGACTGTCGCCCCAAGCAACCTGTCTCTTATACACATCTCCGAGCCCACGAGACCGTACTAGAT
+
BCCCCFFFFFFFGGGGGGGGGGHHHHEGHHHHGHGHHHHHHHHHHHHHHHGHHHHGGHHGHFBEEEGGGHHHHGGGGGHHHHGGGGGGHGHHHHGHGGGGGHFHHHHHHHHHHHHGHHHHHHHHHHGGCFGGGGGGCGGEECAGDHHHH<
@M02034:409:000000000-BFKT7:1:1104:16639:20203 1:N:0:34
AAAGTCGAGATGCCTAAAGTGGCAACCCAGACTATGACGTCTGTTGGTGGTGTAGTGC
+
CCCCCFBBC4AFGGGGGGGGGGGHHHHGGHH2GHH555AAABFH5G2A22F113D535
@M02034:409:000000000-BFKT7:1:1104:6970:20210 1:N:0:34
GCTCTTAAAGAGGAGAAAGGTCATGGCTTCTAACTTTACTCAGTTCGTTCTCGTCGACAATGGCGGAACTGGCG
+
AAAAADDFFF1FE1AGGGGGGC13GCG0FFGDGHHHGGAFGCGHHGGGG0FGEFEGGCFCBEC0EEEEEH1F/>
@M02034:409:000000000-BFKT7:1:1104:24633:20213 1:N:0:34
AAAGTCGAGGTGCCTAAAGTGGCAACCCAGACTCAGACTCAGGTTGGTGGTGTAGAGCTTCCTGTAGCCGCATGGCGTTCGTACTTAAATATGGAACTAACCATTCCAATTTTCGCTGTCTCTTATACACATCTCCGAGCCCACGAGACC
+
ABAABF3>ABABGGGGGGGGGFFHHHHGGHCGEF3G3AFGFCBDBCAAFAEFGFH5DHHHHGHFHHFGFFCEGGHGGFGGGEGHHH@FGHFHGH3GFGGHGHHGHFDFEHGHHHGGGEEFHHHHFHFHHHHHHHHHG@//CEHGGGGG?A
@M02034:409:000000000-BFKT7:1:1104:19627:20214 1:N:0:34
AAAGTCGAGGTGCCTAAAGTGGCAACCCAGACTGGGAAGACGGTTGGTGGTGTAGAGC
+
BBBBBFABBBABGGGGGGGFGGGGHHHGGHHGHHA223A2FE2AB2FAE1EE13D555
@M02034:409:000000000-BFKT7:1:1104:10657:20215 1:N:0:34
GCTCTTAAAGAGGAGAAAGGTCATGGGTTTTCGTGCTTCTAACTTTACTCAGTTCGTTCTCGTCGACAATGGCGGAAC
+
AAAAAFDFFFBFFFFGGGGGGEGBEBFA2AFBEAA2FFEFFF3GFBHFGD5BDGAFEFHGFFAAE0E1AGFHBEC//>
@M02034:409:000000000-BFKT7:1:1104:9664:20215 1:N:0:34
AAAGTCGAGGTGCCTAAAGTGGCAACCCAGACTAGTGATAAGGTTGGTGGTGTAGAGCTTCCTGTAGCCGCATGGCGTTCGTACTTAAATATGGAACTAACCATTCCAATTTTCGCTGTCTCTTATACACATCTCCGAGCCCACGAGACC
+
BBCCCFCBCBBCGGGGGGGGGGGHHHHGGHHGHGHHHHHHHHHHHHGFFFGGHHHFGFHHHHHHHGGFHGGGGGHHGGGGGGHHHHHHHHHHHHHFHHGFHHGHHHHHHHHHHHGGGGGHHHHHGHHHHHGGHHGHGCGGGGHGGGGGGG
@M02034:409:000000000-BFKT7:1:1104:6826:20219 1:N:0:34
AAAGTCGAGGTGCCTAAAGTGGCAACCCAGACTCCGGGTGGGGTTGGTGGTGTAGAGCTTCCTGTAGCCGCATGGCGTTCGTACTTAAATATGGAACTAACCATTCCAATTTTCGCTGTCTCTTATACACATCTCCGAGCCCACGAGACC
+
ABBBAFBBBBABGGGGGGGFGGGGHHHGGHHGHHHGGGEEEGGEFGGFFGEFGHHGGHHHHHHHHHHHHGEGGGHHGGGGGFFHHHGFHHHHHHFHGHFFHHGHHHHHHHHHHHGGGGGHHHHHHHGHFHFHHHGGGGGGGGHGGGGGGC
@M02034:409:000000000-BFKT7:1:1104:4246:20220 1:N:0:34
AAAGTCGAGGTGCCTAAAGTGGCAACCCAGACTCATTGTGGGGTTGGTGGTGTAGAGCTTCCTGTAGCCGCATGGCGTTCGTACTTAAATATGGAACTAACCATTCCAATTTTCGCTGTCTCTTATACACATCTCCGAGCCCACGAGACC
+
BBCCBFCBCBCCGGGGGGGFGGGHGHGGGHHGHHHHHHHHGGGEGGGEFGEFHHHHGHHHHHHHHHHHHGGGGGHHGGGGGGHHHHHFGHHHGHFGGGFFHHFHHHFHHHHHHHGGGGGHHHHHFHFHFHFHHGFGGGGFGGGGGGGGGF
@M02034:409:000000000-BFKT7:1:1104:4324:20222 1:N:0:34
AAAGTCGAGGTGCCTAAAGTGGTAACCCAGACTTCTACTTCTGTTGGTGGTGTAGAGCTTCCTGTAGCCGCATGGCGTTCGTACTTAAATATGGAACTAACCATTCCAATTTTCGCTGTCTCTTATACACATCTCCGAGCCCACGAGACC
+
AAABAFB3ADAAGGFGGGGGCGFGFGHHGHHGHHHHHHHHHHHHHHGFFGFGHHHGHHHHHHHHHHHHHGGGGDHHGGGGGFHGHHHGHHFHHGFDFHHFHHHHHHHHFHHHHHGGGGGHGHHHHHGGFHFHHHFHG?/@CGHGGG/EFG
@M02034:409:000000000-BFKT7:1:1104:14665:20223 1:N:0:34
AAAGTCGAGGTGCCTAAAGTGGCAACCCAGACTGGGATGGGTGTTGGTGGTGTAGAGCTTCCTGTAGCCGCATGGCGTTCGTACTTAAATATGGAACTAACCATTCCAATTTTCGCTGTCTCTTATACACATCTCCGAGCCCACGAGACC
+
BCCCBFCCCBABGGGGGGGFGGGHHHHGGHHGHHHHFHGGHHGGFHHGGGEFHHHAGFHHHHHHHGHHHGGGGGHFFEEGGFGHHHHGHHHGHHEFFGHGFHEHHGHGBGHHHHGGGGGHHGHHHHHHGHGHHHHFFCGGGGHGGGGGGE
@M02034:409:000000000-BFKT7:1:1104:18469:20225 1:N:0:34
AAAGTCGAGGTGCCTAAAGTGGCAACCCAGACTGATCCTAGTGTTGGTGGTGTAGAGCTTCCTGTAGCCGCATGGCGTTCGTACTTAAATATGGAACTAACCATTCCAATTTTCGCTGTCTCTTATACACATCTCCGAGCCCACGAGACC
+
CCCCCFCCCCCCGGGGFGGFGGGHHHHGGHHGHHHHHHHHHHHHHHHEFGEFHHHGHHHHHHHHHHHHHGGGGEHHGGGGGEHHHHHHHHHHHHHHHHGHHHHHHHGGHHHHHFGGGGGHHGHHHHHHGHHHHHHHGFGCGGFGGGGGGF
@M02034:409:000000000-BFKT7:1:1104:25118:20228 1:N:0:34
AAAGTCGAGGTGCCTAAAGTGGCAACCCAGACTAATACGCAGGTTGGTGGTGTAGAGCTTCCTGTAGCCGCATGGCGTTCGTACTTAAATATGGAACTAACCATTCCAATTTT
+
CCCCCFCCBCABGGGGGGGGGGGHHHHGGHDGH3F5FFGE?EGHHEA1A1EFF3G555AB5FGEGEAAD1E0EEG1E?>?EA21?FHBFFGHHF3BB?GHF03FD?F44FEGF
@M02034:409:000000000-BFKT7:1:1104:12298:20229 1:N:0:34
GCTCTTAAAGAGGAGAAAGGTCATGGGGAGGGCTTCTAACTTTACTCAGTTCGTTCTCGTCGACAATGGCGGAACTGGCGACGTGACTGTCGCCCCAAGCAACCTGTCTCTTATACACATCTCCGAGCCCACGAGACCGTACTAGATCTC
+
CCCCCFFFFFFFGGGGGGGGGGHHHHHGGGGGGHHHHHHHHHHHHHHGHHHHFEHGGHGGGEAEFFHHHHFGCEEGHHHE>EEEFGFHHHHGHGGGGGGFGHHHHHHHHHHHGHFFGHGHHHHHG@FFFGHGGGGGGGG<GFEHHHG0GG
@M02034:409:000000000-BFKT7:1:1104:28612:20230 1:N:0:34
AAAGTCGAGGTGCCTAAAGTGGCAACCCAGACTAGTCCGGGTGTTGGTGGTGTAGAGCTTCCTGTAGCCGCATGGCGTTCGTACTTAAATATGGAACTAACCATTCCAATTTTCGCTGTCTCTTATACACATCTCCGAGCCCACGAGACC
+
BBCCBFABBCCCGGGGGGFEGGGHHHHGGHHGHHHGFHEGGAEEEHFEFGEEFFG5FGHHDHHHGHGFGGG@EFHEGFGEGFGHHHGGHHHHHHFFHHFGGHFHHHFHFGHHHHG?EGGGH3GFFFHFFGGHHHH2CB@@FCCC@DGDCF
@M02034:409:000000000-BFKT7:1:1104:6263:20231 1:N:0:34
GCTCTTAAAGAGGAGAAAGGTCATGGTTGGTTTGGCTTCTAACTTTACTCAGTTCGTTCTCGTCGACAATGGCGGAACTGGCGACGTGACTGTCGCCCCAAGCAACCTGTCTCTTATACACATCTCCGAGCCCACGAGACCGTACTAGAT
+
ABCCCFFFFFFFGGGGGGGGGGGHHFDFEEEGGGGHHHHHHGHHHHHHHHHHHHHGGHHGHGFGGGGGGHHHHGGGGGHHHHGGGGGGHGHHHHGHGGGGGHGHHHHHHHHHGHHGHHFGHHGHHHHGGGGGFHGGDGGGFFGHGHFHGG
@M02034:409:000000000-BFKT7:1:1104:25102:20236 1:N:0:34
GCTCTTAAAGAGGAGAAAGGTCATGGGTTTGGGGGCTTCTAACTTTACTCAGTTCGTTCTCGTCGACAATGGCGGAACTGGCGACGTGACTGTCGCCCCAAGCAACCTGTCTCTTATACACATCTCCGAGCCCACGAGACCGTACTAGAT
+
BBBBBFFFFFFFGGGGGGGGGGFHHHHGGGGGGGGGGHHHHHHHHHHHHHGHHHHGGHHGHGFEFFGFGHGHHGGEGGHHHHGEEGGGHGHHHHGGGGGDGGF2FHHHHHHHHHHHHHFGHGGHHGHG@DGGGHGF@FDFECAHGGGHHC
@M02034:409:000000000-BFKT7:1:1104:4306:20237 1:N:0:34
AAAGTCGAGGTGCCTAAAGTGGTAACCCAGACTTCTACTTCTGTTGGTGGTGTAGAGCTTCCTGTAGCCGCATGGCGTTCGTACTTAAATATGGAACTAACCATTCCAATTTTCGCTGTCTCTTATACACATCTCCGAGCCCACGAGAC
+
BBABCFCCCCCBGGGGGGGGGGHHHHHHGHHGHHHHHHHHHHHFGHHGFGBFGHHGGHHHHHHFHHHHGEEEEGHGGGGGFFHHHHHGHHHHGHEFCGFFGHGHHHHFHHHHHHGEFGFFHFHHHHFGFFBFGFBFFDCBCFGGGGGGG
@M02034:409:000000000-BFKT7:1:1104:23197:20237 1:N:0:34
AAAGTCGAGGTGCCTAAAGTGGCAACCCAGACTTTTGAGACGGTTGGTGGTGTAGAGCTTCCTGTAGCCGCATGGCGTTCGTACTTAAATATGGAACTAACCATTCCAATTTTCGCTGTCTCTTATACACATCTCCGAGCCCACGAGACC
+
CCCCCFCCCCBBGGGGGGGGGGGHHHHGGHFGHHHHHGGHHGGGFGGGFGEFHHHGHHHHHHHHHHHHHGGGGGHHGGGGGEHHHHGHHHHHHGFGHHFGHHGHHHGHHHHHHHGGGGGGHGHHHHHHFHFHFGHGGCGCGGHGGGGGGF
@M02034:409:000000000-BFKT7:1:1104:8494:20239 1:N:0:34
AAAGTCGAGGTGCCTAAAGTGGCAACCCAGACTCCTACGTTTGTTGGTGGTGTAGAGCTTCCTGTAGCCGCATGGCGTTCGTACTTAAATATGGAACTAACCATTCCAATTTTCGCTGTCTCTTATACACATCTCCGAGCCCACGAGACC
+
BBBBBFBBBBBBGGGGGGGGGGGCHHHGGHHGHHHHHFFBBFEFGHHGGGGFHHHHGHHHHHHHHHGHHGGGGGHHGGGGGGHHHHHHHHHHHHGHHHHHHHHHHHGHHHHHHHGGGGGHHHHHGGGHHHGHHHGHDCGGGGHGGGGGGG
@M02034:409:000000000-BFKT7:1:1104:6243:20239 1:N:0:34
GCTCTTAAAGAGGAGAAAGGTCATGGTTGGTTTGGCTTCTAACTTTACTCAGTTCGTTCTCGTCGACAATGGCGGAACTGGCGACGTGACTGTCGC
+
AAA@AFF5BB@FGCEAAAAB4F4GGFGHGEEEGEEHHGFHHHHCHHHFHHGGHGGFEG1FFFBAEAA1ABFFBE?/EEFFHAE>EEEG//4FGGGC
@M02034:409:000000000-BFKT7:1:1104:21356:20240 1:N:0:34
GCTCTTAAAGAGGAGAAAGGTCATGACGTGTAAGGCTTCTAACTTTACTCAGTTCGTTCTCGTCGACAATGGCGGAACTGGCGACGTGACTGTCGCCCCAAGCAACCTGTCTCTTATACACATCTCCGAGCCCACGAGACCGTACTAGAT
+
AABBBFFFFFFFGGGGFGGGGGHHHHHGGGFHHHHHHHHHHHHHHHHHHHHHHHHGGHHGHGFFGEFEFHGHHEG@EGHHHHGGGGGGHGHHHHGGGGGGGHGGGHHHGGHGHHHFHHHFHFHHGHGG?CGGGAFG-ADGGGGHGHEHHF
@M02034:409:000000000-BFKT7:1:1104:13191:20247 1:N:0:34
AAAGTCGAGGTGCCTAAAGTGGCAACCCAGACTAATACGCAGGTTGGTGGTGTAGAGCTTCCTGTAGCCGCATGGCGTTCGTACTTAAATATGGAACTAACCATTCCAATTTTCGCTGTCTCTTATACACATCTCCGAGCCCACGAGACC
+
CCCCCFCCCCBCGGGGGGGGGGGHHHHGGHHGHHHHHHHGGGGHGHGFFGEFGHHFGHHHHHHHHHHHHGGGGGHHGEGGGGHHHHHHHHHHHHBGFHHHHHHHHHGHHHHHHHGGGGGHHHHHHHHHHHHHHHFF?>@CGGHGGGGGGF
@M02034:409:000000000-BFKT7:1:1104:26821:20247 1:N:0:34
AAAGTCGAGGTGCCTAAAGTGGCAACCCAGTGGGTTGGTGGTGTAGATCTTCCTGTAGCCGCATGGCGTTCGTACTTAAATATGGAACTAACCATTCCAATTTTCGCTGTCTCTTATACACATCTCCGAGCCCACGTGACCGTACTAGAT
+
BBBBBFBBBBAAGGG5FAGFGGGFFHHGGHEHHHGGCEEFEEFHBGEFHHHGGHHHBGHHGEEEEHFGEGFEEGHGGFDFGGHHGHFFGFFHHHHHHHDDFHHGGGGGC<GGGGH4FGHEHHHHHH1ECDCCAGEC/?CFFCDGGEHFD?
@M02034:409:000000000-BFKT7:1:1104:5635:20248 1:N:0:34
GCTCTTAAAGAGGAGAAAGGTCATGGGGGGGAGTGCTTCTAACTTTACTCAGTTCGTTCTCGTCGACAATGGCGGAACTGGCGACGTGACTGTCGCCCCAAGCAACCTGTCTCTTATACACATCTCCGAGCCCACGAGACCGTACTAGA
+
BCCCCFFFFFFFGGFFGGGGGGHHHFGGGFGCGFHHHHHHHHHHHHHHHHHHHHHGGHHGHECDGDGGGGGGGGGFFFFFFFDDFFFFFFFFFFFFFFFFFFFFFFFFFFFFFFFFFFFFFFFFFFFFCDFFFFFD@CF.AFDFFFFFF
@M02034:409:000000000-BFKT7:1:1104:14248:20258 1:N:0:34
GCTTTTAAAGAGGAGAAAGGTCATGGGGGGGGGGGCTTCTAACTTTACTCAGTTCGTTCTCGTCG
+
CCCBCFFFFFFFGCEEFGFGFGFHHHHGGGGFFFF?FFF/BB/FF//BFBBFFFFFFFFFBA..9
@M02034:409:000000000-BFKT7:1:1104:27290:20259 1:N:0:34
GCTCTTAAAGAGGAGAAAGGTCATGGGGGATCGTGCTTCTAACTTTACTCAGTTCGTTCTCGTCGACAATGGCGGAACTGGCGACGTGACTGTCGCCCCAAGCAACCTGTCTCTTATACACATCTCCGAGCCCACGAGACCGTACTAGAT
+
ABBBBFFFFFFFGFEGGGGGGGGHHHGGGEGGGFHCFHHHHFHHHHHHHGGHGH5FEHHGHFBBEAEE@HGHGEGEGGHHHGGGGGGFHAGHGHGEDDGGDF/BFGHHHHFHGHHHHHHHHHGFHHHGGGCGFEF>@CDCGGDHGHHHG:
@M02034:409:000000000-BFKT7:1:1104:27561:20260 1:N:0:34
GCTCTTAAAGAGGAGAAAGGTCATGATGGGGAGGGCTTCTAACTTTACTCAGTTCGTTCTCGTCGACAATGGCGGAACTGGCGACGTGACTGTCGCCCCAAGCAACCTGTCTCTTATACACATCTCCGAGCCCACGGGACCGTACTAGA
+
AABBBFFFBFFFGGEGFGGFFGFHFGHFHHDGGCEGHGHFHGHHHFFGFFBGHHDFAGGGHFBEEEEEEHFHFFG@/EHFGCEEEEEEHCGHGFGHGGDDGFF2CGHHGHHHDFGHHHHHHFHGHEFD@@FGGCFD-<C@EGDHDHGGH
@M02034:409:000000000-BFKT7:1:1104:8738:20260 1:N:0:34
GCTCTTAAAGAGGAGAAAGGTCATGACGCGGAAGGCTTCTAACTTTACTCAGTTCGTTCTCGTCGACAATGGCGGAACTGGCGACGTGACTGTCGCCCCAAGCAACCTGTCTCTTATACACATCTCCGAGCCCACGAGACCGTACTAGAT
+
BBBBBFFFFFFFGGCGGGGGGGFGHHFDEGEGGGGDHHHHHHHHHHHFHEDFHHHGGGHGHGBEE>EEEHGHBEECGEGHGEE>EEEEHFHHFHGHGGGGGHGFFFHFHHHHGHHGHHHHHFHGHHDE<@CCGHGFDGDGGGDHFHFHHG
@M02034:409:000000000-BFKT7:1:1104:24685:20261 1:N:0:34
AAAGTCGAGGTGCCTAAAGTGGCAACCCAGACTCAGCTGCATGTTGGTGGTGTAGAGCTTCCTGTAGCCGCATGGCGTTCGTACTTAAATATGGAACTAACCATTCCAATTTTCGCTGTCTCTTATACACATCTCCGAGCCCACGAGACC
+
>AAB>DABBBBBGGGG4FGBFGFGHHFGGHHGHFHHGHGGADFFGHGEAEEFADGHGDGHHHHHGHGGHEC0EEHHFEFFG?GHGHHHHHHGHGFFFGGBFC3BE?FBFGFGHBFGGFEDHFHH4GGGGF2GFH?B/<@CFGGGGGC?A<
@M02034:409:000000000-BFKT7:1:1104:14683:20264 1:N:0:34
GCTCTTAAAGAGGAGAAAGGTCATGCCTACTACGGCTTCTAACTTTACTCAGTTCGTTCTCGTCGACAATGGCGGAACTGGCGACGTGACTGTCGCCCCAAGCAACCTGTCTCTTATACACATCTCCGAGCCCACGAGACCGTACTAGAT
+
ABBBBDFFFFFFCGEGGGGGGGHGGHHFHGFGHGC2EFHHHHHHHHHHHDBFFHHGEHHGHFBAE0ECCHEHFFE/>>FHHGEEEEEEEEFEFHFCEGGG?GC2FGGHHHHHHHHFHGHHHGFHHHGG?DGGGHGGCDGGGGGGGHHH0=
@M02034:409:000000000-BFKT7:1:1104:23031:20267 1:N:0:34
AAAGTCGAGGTGCCTAAAGTGGCAACCCAGACTACTCCTAAGGTTGGTGGTGTAGAGCTTCCTGTAGCCGCATGGCGTTCGTACTTAAATATGGAACTAACCATTCCAATTTTCGCTGTCTCTTATACACATCTCCGAGCCCACGAGACC
+
CCCCCFCCCCCCGGGGGGGGGGGHHHHGGHHGHHHHHHHGHHHGGHGGFGEFHHHFGHHHHHHHHHHHHGGGGGHHGFGGGGHHHHHHHHHHHHHHHHHHHHHHHHHHHHHHHGGGGGGHHHHHGHHHHHGHHHHHGDGGGGGGGGGGGE
@M02034:409:000000000-BFKT7:1:1104:19216:20269 1:N:0:34
GCTCTTAAAGAGGAGAAAGGTCATGAGGAGGGGGGCT
+
>AA?A@BFDF1FA11AGGGGGG1FD310FEEAEC//E
@M02034:409:000000000-BFKT7:1:1104:5441:20275 1:N:0:34
GCTCTTAAAGAGGAGAAAGGTCATGACTTCTGGTGCTTCTAACTTTACTCAGTTCGTTCTCGTCGACAATGGCGGAACTGGCGACGTGACTGTCGCCCCAAGCAACCTGTCTCTTATACACATCTCCGAGCCCACGAGACCGTACTAGAT
+
CCCDDFFFFFFFGGGGGGGGGGHHHHHHGFHHHGHHHHHHGHFHGFHHHHGHHHFGGHGFGFFFGEEDGHHHGGGEEGFHFEEEGGEGHGHHHHGHGGGFEEFCGHGHHGGHHHGHHHHFHHHHHHGGGGCGEHGGGGFAGFGHCHHHHF
@M02034:409:000000000-BFKT7:1:1104:25765:20279 1:N:0:34
GCTCTTAAAGAGGAGAAAGGTCATGTTGGATAGGGCTTCTAACTTTACTCAGTTCGTTCTCGTCGACAATGGCGGAACTGGCGACGTGACTGTCGCCCCAAGCAACCTGTCTCTTATACACATCTCCGAGCCCACGAGACCGTACTAGAT
+
A@AAAFFFFF1CGGGEGFGGGFFGFHHHH1DGHHHFFCCFGHHHHFGFGGBGGGEFEGFFFFFAE/AEEGFHHEGCEEHFFEEE?E@EGCHH1FFA?A@GFEAB0BGHGFHHEGHFGF2>F1FHG1D</><CFHGG--C<C-<CCCGD0D
@M02034:409:000000000-BFKT7:1:1104:12755:20288 1:N:0:34
AAAGTCGAGGTGCCTAAAGTGGCAACCCAGACTCATAATCATGTTGGTGGTGTAGAGCTTCCTGTAGCCGCATGGCGTTCGTACTTAAATATGGAACTAACCATTCCAATTTTCGCTGTCTCTTATACACATCTCCGAGCCCACGAGACC
+
AAA?AFAABDABFFGGGGGGGGEFFHHEAFGGH3FHH555B55FFFHGGGFGHGEDGFGHFHHBGHHFHFEAEGFGGGGGGGEFFGF33@@GFFBHFFB3BG@FGEF44FGHFH@EG?AEHHHEDGGFFEHFGFF??/>/DFHA/>/?E?
@M02034:409:000000000-BFKT7:1:1104:5038:20290 1:N:0:34
AAAGTCGAGGTGCCTAAAGTGGCAACCCAGACTGGTGGTGGGGTTGGTGGTGTAGAGCTTCCTGTAGCCGCATGGCGTTCGTACTTAAATATGGAACTAACCATTCCAATTTTCGCTGTCTCTTATACACATCCCGAGCCCACGAGACCG
+
A3>AAFBB3AAAGFGGGGGGGFGHHDCECFHGHGHGBFEFGGGF?EGGFEBFGFHDFFGHHCGFFGHFHG0EGEHC@?E1?>1FHGBDHHFHGF3DGGGB3GGHFHGFFHHHHHGAEGGFHHFHEHHHGHFHHEFEEGCGFGFDG@EAFC
@M02034:409:000000000-BFKT7:1:1104:13003:20290 1:N:0:34
GCTCTTAAAGAGGAGAAAGGTCATGGGTTCTAGTGCTTCTAACTTTACTCAGTTCGTTCTCGTCGACAATGGCGGAACTGGCGACGTGACTGTCGCCCCAAGCAACCTGTCTCTTATACACATCTCCGAGCCCACGAGACCGTACTAGAT
+
BBBBBFFFFFFFGGGGGGGFGGHHHHHFGHHHHHHHHHHHHHHHHHHHHHHHHHHGGHHGHFFEGEGGGHHHHGGGGGHHHGGGGGGGHGHHHHGHGGGGGHGGHHHHHHGHHHHHHHHHHHHHHHHGDGGGGGGGGGGGGGGHGHHHHD
@M02034:409:000000000-BFKT7:1:1104:20594:20290 1:N:0:34
AAAGTCGAGGTGCCTAAAGTGGCAACCCAGACTGTGGGTGGGGTTGGTGGTGTAGAGCTTCCTGTAGCCGCATGGCGTTCGTACTTAAATATGGAACTAACCATTCCAATTTTCGCTGTCTCT
+
BBBBAFBABBBAGGGF4FGFGGGHHHHGGHGGGHHHHGEGGGGGGGG1AEEFGFHDFGHHGHHEGDGFFEGEGEHEFEEFFEBG/FFBFFGBGGBE3GBFBG3B3DGFHHHHHHGGGFGHHFF
@M02034:409:000000000-BFKT7:1:1104:11171:20292 1:N:0:34
GCTCTTAAAGAGGAGAAAGGTCATGGGTGCGAAGGCTTCTAACTTTACTCAGTTCGTTCTCGTCGACAATGGCGGAACTGGCGACGTGACTGTCGCCCCAAGCAACCTGTCTCTTATACACATCTCCGAGCCCACGAGACCGTACTAGAT
+
CCCCCFFFFFFFGGGCGGGGGGGHHHHGFGGGGGGHHHHHHHHHHHHHHHHHHHHGGHHGHGFGGEGGGHHHHGGGGGHHHHGGGGGGHGHHHHGHGGGGGHGHHHHHHHGHHHHHHHHGHHHHHHHGGDGGGHGGGGGEGGFHGHHHHC
@M02034:409:000000000-BFKT7:1:1104:14692:20292 1:N:0:34
GCTCTTAAAGAGGAGAAAGGTCATGAAGGTGCGGGCTTCTAACTTTACTCAGTTCGTTCTCGTCGACAATGGCGGAACTGGCGACGTGACTGTCGCCCCAAGCAACCTGTCTCTTATACACATCTCCGAGCCCACG
+
AABBAFFFFFFFGGGGGBGF4FFHHHHCGFHH2AEEGHHHHHHHHGHHHHHHHHHGGHHGHGFFEFGDEHHHHGGGGGHFHHGGGGG/CFGHHHGGGGG?CHE2FGHF0FGGHGHFHFGDG1FFHHHCCDCGF.><
@M02034:409:000000000-BFKT7:1:1104:25947:20294 1:N:0:34
AAAGTCGAGGTGCCTAAAGTGGCAACCCAGACTAGTAAGGGTGTTGGTGGTGTAGAGCTTCCTGTAGCCGCATGGCGTTCGTACTTAAATATGGAACTAACCATTCCAATTTTCGCTGTCTCTTATACACATCTCCGAGCCCACGAGACC
+
CCCCBFCCCCABGGGGGGGFGGGHHHHGGHHGH3EGFFHG2BFGGHGECAEEAAG5FF3BBFGHHFDDEEGCGFF?EEEGFB?FGGHFFGGFFH33GFHHBBBFFFFD4GFHF4EEGGEGFHHHFHG?DBGFGHGED@CCBFEECFGD?C
@M02034:409:000000000-BFKT7:1:1104:22870:20298 1:N:0:34
GCTCTTAAAGAGGAGAAAGGTCATGGGGGTTAGTGCTTCTAACTTTACTCAGTTCGTTCTCGTCGACAATGGCGGAACTGGCGACGTGACTGTCGCCCCAAGCAACCTGTCTCTTATACACATCTCCGAGCCCACGAGACCGTACTAGAT
+
ABBBBFDFFFFFCGFCGGGGFGFHFFHFGGGHHHHHGHHGHGHHHHHHHHGHHHGGGHGGHFFEEEEEEHFFEEGEEGHHHGFF@EFGHFGHHHGGCDGDDHG2FGFGFHHHFHHFGFHBHHHHGHGD?DFGGHEG?FGGGG.EEHHHCC
@M02034:409:000000000-BFKT7:1:1104:5054:20298 1:N:0:34
AAAGTCGAGGTGCCTAAAGTGGCAACCCAGACTGTTGGTGGGGTTGGTGGTGTAGAGCTTCCTGTAGCCGCATGGCGTTCGTACTTAAATATGGAACTAACCATTCCAATTTTCGCTGTCTCTTATACACATCCCGAGCCCACGAGACC
+
BBABBFBABBBBGGGG4FGGEGGHGHHGGHHGHF3AFFGFEGGEEEAEAEEEGHHBEAFGBFFG55B@BEE/EEFA/>EFE?2EFFGGGHHHHH33FGBF303BGFF4?GFHGHFDDD?FGHHGF3DFGBG2@FFEE?@CEAECC<..<
@M02034:409:000000000-BFKT7:1:1104:18467:20301 1:N:0:34
AAAGTCGAGGTGCCTAAAGTGGCAACCCAGACTACTACTAATGTTGGTGGTGTAGAGCTTCCTGTAGCCGCATGGCGTTCGTACTTAAATATGGAACTAACCATTCCAATTTTCGCTGTCTCTTATACACATCTCCGAGCCCACGAGACC
+
A>AABFABDDBBGGGGGGGGGCGHGHHFGGHGHHHCHHHHGHHGGHHEFEEFHFHHHGGHHFHHHFHGHGGCEGHHGGGGGEGHHHHHGGGHHHFHBGGFFHHGHFFDHHHHHGEFGGGHFFHHHHFGFHFFFHHGF/</BGFFGFGGFF
@M02034:409:000000000-BFKT7:1:1104:27870:20301 1:N:0:34
AAAGTCGAGGTGCCTAAAGTGGCAACCCAGACTAATAAGAATGTTGGTGGTGTAGAGCTTCCTGTAGCCGCATGGCGTTCGTACTTAAATATGGAACTAACCATTCCAATTTTCGCTGTCTCTTATACACATCTCCGAGCCCACGAGACC
+
ABBBBFCCCCCBGGGGGGGFGGGHHHHGGHHGHHHHHHHHHGHGHHHEFGEGGHHGGHHHHHHHHHHHHFGGGGHFGGGGGFHHHHHHHHHHHHGGGGHHHHHHHHGHHHHHHHGGGGGHHGHHHHHHGHHHHFFFE/D?DGHGGGGGGF
@M02034:409:000000000-BFKT7:1:1104:12941:20302 1:N:0:34
GCTCTTAAAGAGGAGAAAGGTCATGACTCGTTGTGCTTCTAACTTTACTCAGTTCGTTCTCGTAGACAATGGCGGAACTGGCGACGTGACTGTCGCCCCAAGCAACCTGTCTCTTATACACATCTCCGAGCCCACGAGACCGTACTAGAT
+
CCCCCFFFFFFFGGGGGGGGGGHHHHHHHGHGHFGHHHHHHHHHHHHHHHFHHHHFEHHGHGGFGFHHHHHHFEFEGGHHHHGFFGEGHGHHHHGGFEFGGHGHHHHHHFGHFHHHHHHHHHHHHHHGCCCCFFGGGGGEGGGHGHHHHD
@M02034:409:000000000-BFKT7:1:1104:24336:20313 1:N:0:34
GCTCTTAAAGAGGAGAAAGGTCATGGGTCGTGGGGCTTCTAACTTTACTCAGTTCGTTCTCGTCGACAATGGCGGAACTGGCGACGTGACTGTCGCCCCAAGCAACCTGTCTTTTATACACATCTCCGAGCCCACGAGACCGTACTAGAT
+
AAABBFFFFFDFGGGGGGGGGGGHHHHHHEEEGGGGGHHFHHHHHHHHHFFFGHHGGEHGGFFEEEEEEGHHHGG?EGHHGEGGGEGGHGHHHGGEGGGGBGEF2FGHHHHH2FGGHGFHHHHHHHGGGGFGGGGDCCEEGFDGGHHGHG
@M02034:409:000000000-BFKT7:1:1104:22864:20315 1:N:0:34
AAAGTCGAGGTGCCTAAAGTGGCAACCCAGACTAAGGAGGCTGTTGGTGGTGTAGAGCTTCCTGTAGCCGCATGGCGTTCGTACTTAAATATGGAACTAACCATTCCAATTTTCGCTGTCTCTTATACACATCTCCGAGCCCACGAGACC
+
BBBBAFABBBABGGGGGGGGGGGGHHHGGHHGGGHGHHHGGHGHHHGGFGEFG3G5GHHHFHHFHHHHHC@0BFHGGEFEGGFGHHGDGHFHHH3FEHHHFH?FGFDBFGHGHBEGGGFHGFGHBFFFDFDGHGFDFBCCFEH/</></F
@M02034:409:000000000-BFKT7:1:1104:28053:20318 1:N:0:34
GCTCTTAAAGAGGAGAAAGGTCATGACTACTCCGGCTTCTAACTTTACTCAGTTCGTTCTCGTCGACAATGGCGGAACTGGCGACGTGACTGTCGCCCCAAGCAACCTGTCTCTTATACACATCTCCGAGCCCACGAGACCGTACTAG
+
CCCCCFFFFFFFGGGGGGGGGGHHHHHHHFHHCC?EGCHHHHFGDFDDGDGEBA5FGHFGEFFEG0EEEHHF2EF//>FFHCE>EE/?CFHFFEF/E<ED?FCGGGAFHF2F2FHGFB@>=2=FGDGD>@/A/GEC@-<<<@..CGHF
@M02034:409:000000000-BFKT7:1:1104:24319:20323 1:N:0:34
GCTCTTAAAGAGGAGAAAGGTCATGGGTCGTGGGGCTTCTAACTTTACTCAGTTCGTTCTCGTCGACAATGGCGGAACTGGCGACGTGACTGTCGCCCCCAGCAACCTGTCTCTTATACACATCTCCGAGCCCACGAGACCGTACTAG
+
BBBBBFFFFFFFGFGGGGGGGGHHHHFHH2EEE2EEGHHHHHHHHHHHHHGHHHGGGHHGHGFGGEGGGHGGFGGEGGHHHGGFGGGGHGHHHHGEFGG/BBHGHHHHHHHHEHHGHHH1FDFGGFHA->@GGEGG?CDGE?:.:GFF
@M02034:409:000000000-BFKT7:1:1104:4745:20326 1:N:0:34
AAAGTCGAGGTGCCTAAAGTGGCAACCCAGACTAAGAAGGATGTTGGTGGTGTAGAGCTTCCTGTAGCCGCATGGCGTTCGTACTTAAATATGGAACTAACCATTCCAATTTTCGCTGTCTCTTATACACATCTCCGAGCCCACGAGACC
+
AAAAADAADDAAFGGGGGGF1FFAEHHAGFEFHFHCFFGC0BGA2FGEECEEABG21BDG1GGHA2A2FAEEEEG0E>EFFGBCFGHBBGDDEG11FCHHFCBFFFHF2FGHHF@CEA?FGFHFGGF2GHGFGGHHGBC@GEHGGCCG?<
@M02034:409:000000000-BFKT7:1:1104:28261:20330 1:N:0:34
AAAGTCGAGGTGCCTAAAGTGGCAACCCAGACTATGCAGGCGGTTG
+
BBBBBFBB@DBAGGGGGGGGGGGHGHHGGHHGHHHHHHHHGGG0EE
@M02034:409:000000000-BFKT7:1:1104:22870:20335 1:N:0:34
AAAGTCGAGGTGCCTAAAGTGGCAACCCAGACTAAGGAGGCTGTTGGTGGTGTAGAGCTTCCTGTCGCCGCATGGCGTTCGTACTTAAATATGGAACTAACCATTCCAATTTTCGCTGTCTCTTATACACATCTCCGAGCCCACGAGACC
+
AAABADAADDAAFGGGC4BF5FFHHHHG2GHGHHF333A2BBF2BGHEFFAA1FGGHHHFGGHGG3BFEEE0EEB1EEEGGFBFFFBF3BDGHHHGHGFC3EFFGG4GHGGFFHGGGGFGGFHGFGHEFHFHHH@1B</BCGEFGC/AA>
@M02034:409:000000000-BFKT7:1:1104:13378:20337 1:N:0:34
GCTCTTAAAGAGGAGAAAGGTCATGTTTAATCGGGCTTCTAACTTTACTCAGTTCGTTCTCGTCGACAATGGCGGAACTGGCGACGTGACTGTCGCCCCAAGCAACCTGTCTCTTATACACATCTCCGAGCCCACGAGACCGTACTAGAT
+
AAABBFFFFFFFGGEEGGGFFGHHFFHHHHDHGGGGGHHHHHHHHHHHGHGHHHHFFHHGHGFEEEEEEFFGHGGEGCHHHGEEGGEGHGHHHHGHEFGDFGGEHHHHHHFHFHHHHHGHHHGHHHGD/@CGFFFFGGD?EGGGGHHHHD
@M02034:409:000000000-BFKT7:1:1104:17277:20349 1:N:0:34
GCTCTTAAAGAGGAGAAAGGTCATGCAGAATACGGCTTCTAACTTTACTCAGTTCGTTCTCGTCGACAATGGCGGAACTGGCGACGTGACTGTCGCCCCAAGCAACCTGTCTCTTATACACATCTCCGAGCCCACGAGACCGTACTAGA
+
CBCCCFFFFFFFGGEFGGGGGGHHHHHHGHHHHHGGGGHHHHHHHHHHHHHHHHGGGHHGHGFGGGGGGHHHHGGFEGHGHEEFEGEGHGGHFHGEEFGFGEA2FAGGF?CHHHHFGHHBG<GHHHHD?CCGGAFD-@AEGGAHDEHHD
@M02034:409:000000000-BFKT7:1:1104:17171:20349 1:N:0:34
AAAGTCGAGGTGCCTAAAAGTGGCAACCCA
+
BBBBBFBBBBBBGGGGGGFGFF4FGHHHGE
@M02034:409:000000000-BFKT7:1:1104:15884:20356 1:N:0:34
GCTCTTAAAGAGGAGAAAGGTCATGGGTGTGGGGGCTTCTAACTTTACTCAGTTCGTTCTCGTCGACAATGGCGGAACTGGCGACGTGACTGTCGCCCCAAGCAACCTGTCTCTTATACACATCTCCGAGCCCACGAGACCGTACTAGAT
+
BBBBBFFFFFFFGGGGGGGGGGGHFHHFEFEEGGG?EHHHHHHHGGHHHHBFGHFGEFHGFFFEF@EEEGHHFFFEEFHGHHGFGGEEHGHGFHGEGGGGCGAFGGGHHGHHHHHFHHHHHHHHHHHGFGGGGHGD@DGGGGAEDHHGHC
@M02034:409:000000000-BFKT7:1:1104:23625:20357 1:N:0:34
AAAGTCGAGGTGCCTAAAGTGGCAACCCAGACTAATAAGGATGTTGGTGGTGTAGAGCTTCCTGTAGCCGCATGGCGTTCGTACTTAAATATGGAACTAACCATTCCAATTTTCGCTGTCTCTTATACACATCTCCGAGCCCACGAGACC
+
CCCCCFCCCCCCGGGGGGGGGGGGHHHGGHHGHHHHHHHHHHHHHHHFFGEFHHHGHHHHHHHHHHHHHGGGGGHHGGGGGGHHHHHHHHHHHHGHHHHHHHHHHHGHHHHHHHGGGGGHHGHHHHHHGHGHHHHHGCGGGGHGGGGGGG
@M02034:409:000000000-BFKT7:1:1104:3267:20358 1:N:0:34
AAAGTCGAGGTGCCTAAAGTGGCAACCCAGACTCAGGGGAAGGTTGGTGGTGTAGAGCTTCCTGTAGCCGCATGGCGTTCGTACTTAAATATGGAACTAACCATTCCAATTTTCGCTGTCTCTTATACACATCTCCGAGCCCACGAGACC
+
CCCCBFCADBAAGGGGFGGGGGGFHHHGGHHFH3GHHHG2EEGFGGGAFGAFGFHFGFHHFGHHHFHHHEEFGGFGEEEFE?FHHHHGHGDGGHFFFGFGHHFHHHFHHHHHHHGGGGFFHHHHHHFHGFFHGG?FFCC@DGHGGGGGGF
@M02034:409:000000000-BFKT7:1:1104:14798:20363 1:N:0:34
GCTCTTAAAGAGGAGAAAGGTCATGGTGGGTGTGGCTTCTAACTTTACTCAGTTCGTTCTCGTCGACAATGGCGGAACTGGCGACGTGACTGTCGCCCCAAGCAACCTGTCTCTTATACACATCTCCGAGCCCACGAGACCGTACTAGAT
+
AACCCFFFFFFFGGGGGGGGGGHHHHFFGGEGGGGHHHHHHHHHHHHHHHGHHHHGGHHGHGFGGEGFGHHHHGG@@EHHHEGEEGEFHGGHHHGEGGGG?GCFHHHHHHHHHHHFHHHDHBFFGHHGCGGGGHGGGGGGGGDHGHHHGC
@M02034:409:000000000-BFKT7:1:1104:15529:20365 1:N:0:34
GCTCTTAAAGAGGAGAAAGGTCATGGGGGGTGGGGCTCCTAACTTTACTCAGTTCGTTCCGTCGACAATGGCGGAACTGGCGACGTGACTGTCGCCCCAAGCAACCTGTCTCTTATACACATCTCCGAGCCCACGAGACCGTACTAGAT
+
CCCCCFFFFFFFGGGGGGGGGGGHHHHGGGGGGGGGGHGHHHHHHHHHHHHHHHHGGHHHGHFGGGGFHHHHGGCDGGHHGF:@D?D.EHHFFFEGGGGGGGGFGGFGFCFFGGGGGFGFFFFFFFDBFFFEFEFADDFFFFFFFFFFE
@M02034:409:000000000-BFKT7:1:1104:9168:20365 1:N:0:34
GCTCTTAAAGAGGAGAAAGGTCATGGTTTCTGGTGCTTCTAACTTTACTTTTCGTTCTCGTCGACAATGGCGGAACTGGCGACGTGACTGTCGCCCCAAGCAACCTGTCTCTTATACACATCTCCGAGCCCACGAGACCGTACTAGA
+
AABBBFFFFFFFFFFGGGGGGGCHHH5FGBHFHBCBHHHHGGHGHFH5GGGGHGHHHGHFFGGEG10BGFHGGGGCGHFEECEEFGHGGGGHEFE/EEFAE23GFGHFCFDGHHHHFFFFFHGHDE>@CCGHFD>@.CGCD.CGFHF
@M02034:409:000000000-BFKT7:1:1104:5509:20369 1:N:0:34
GCTCTTAAAGAGGAGAAAGGTCATGGTTGAGCTTGCTTCTAACTTTACTCAGTTCGTTCTCGTCGACAATGGCGTAACTGGCG
+
1>1AAFFBB1B111AAFEC1BF1BD1FGGF1B1AABFHHHFBGHGHHFHHHHHFH/EFGGFCFEEEE/AGBFFE/>EED1B?>
@M02034:409:000000000-BFKT7:1:1104:27571:20371 1:N:0:34
GCTCTTAAAGAGGAGAAAGGTCATGACTACTCGTGCTTCTAACTTTACTCAGTTCGTTCTCGTCGACAATGGCGGAACTGGCGACGTGACTGTCGCCCCAAGCAACCTGTCTCTTATACACATCTCCGAGCCCACGAGACCGTACTAGAT
+
BBABBFFFFFFFGGGGGGGGFGHHEHHHHHGGGGGGGHHHGGFHFFHFHGFHGHGFEFHGFFAEEAF?AGGHFFF?@EFHHGEEEEEGEGHHFGGEEGGGEGCBG?GHHHGHHHHHHHHHHHHHHFGGCGGGGHGD-AFDEG<G?GHGFD
@M02034:409:000000000-BFKT7:1:1104:25608:20372 1:N:0:34
AAAGTCGAGGTGCCTAAAGTGGCAACCCAGACTAAGCAGCAGGTTGGTGGTGTAGAGCTTCCTGTAGCCGCATGGCGTTCGTACTTAAATATGGAACTAACCATTCCAATTTTCGCTGTCTCTTATACACATCTCCGAGCCCACGAGAC
+
CCCCCFCCDDCCGGGGGGGGGGGHHHHGGHHGHHHFFHHHHAGGGHGFFGEGHHHHHHHHHHHHHHHHHGGGGGHHGGGGGGGHHHHGHHGHHHFGHHGHHHHGHHGHHHHHHHGGGGGHHEHHDHHHHFHHHHBGD@GGGGGGGGGGF
@M02034:409:000000000-BFKT7:1:1104:2721:20372 1:N:0:34
GCTCTTAAAGAGGAGAAAGGTCATGCGGCTGCGTGCTTCTAACTTTACTCAGTTCGTTCTCGTCGACAATGGCGGAACTGGCGACGTGACTGTCGCCCCAAGCAACCTGTCTCTTATACACATCT
+
1AAAADFBDFFF1BEFGGFFFGHHHHE0EG0FEEA//FG1DDGHGEHHHHGHHGFEACEFEFF/EE/>EF@B0EE>/EF1EG@//>EEH/>GD1F/C/B?C?F0FAGB<?1FDDHHHD1?GHH1?
@M02034:409:000000000-BFKT7:1:1104:23204:20373 1:N:0:34
GCTCTTAAAGAGGAGAAAGGTCATGCGTCCGCATGCTTCTAACTTTACTCAGTTCGTTCTCGTCGACAATGGCGGAACTGGCGACGTGACTGTCGCCCCAAGCAACCTGTCTCTTATACACATCTCCGAGCCCACGAG
+
CCCCCFFFFFFFGGGGGGGGGGHHHHGGGGGGGGGHHHHHHHHHHHHHHHHHHHHGGHHGHGFEGEGGGHHHHGGEGGGHHGGGGGGGHGHHHHGHGGGGGHGHHHHHGGHHHHHHHFHGHHHHHHGG@FFGGEEC-C
@M02034:409:000000000-BFKT7:1:1104:20530:20374 1:N:0:34
AAAGTCGAGGTGCCTAAAGTGGCAACCCAGACTAATAATGGTGTTGGTGGTGTAGAGCTTCCTGTAGCCGCATGGCGTTCGTACTTAAATATGGAACTAACCATTCCAATTTTCGCTGTCTCTTATACACATCTCCGAGCCCACGAGACC
+
CCCCCFCBBCAAGGGGGGGGGGGHHHHGGHHGHHHHHHHHHFHHEHHGFGEFHHHBGHHHHHHHHHHHHGGGGGHHGFGGFEHHHHHHHHHHHHHHHHHHHHGHHHHHHHHHHHGGGGGHHHHHHHHHHHFHHHHHGFGGGGHGGGGGGG
@M02034:409:000000000-BFKT7:1:1104:22271:20376 1:N:0:34
GCTCTTAAAGAGGAGAAAGGTCATGGGGCGTGGGGCTTCTAACTTTACTCAGTTCGTTCTCGTCGACAATGGCGGAACTGGCGACGTGACTGTCGCCCCAAGCAACCTGTCTCTTATACACATCTCCGAGCCCACGAGACCGTACTAGAT
+
AABCBFFFFFFFGGGGGGGGGGHHHHHGGGFFGFGGGHHHHHHHHHHHHHGHHHHGFHHGHFBEFEFEFGHHHGGCGGHGGHGFEGDDHGHHHHGGGGGGGHGFCGGHHHHHHHHHHHHHHHHHHHHG@DCFGHGGAFGGGGCC?GHGFF
@M02034:409:000000000-BFKT7:1:1104:18261:20379 1:N:0:34
AAAGTCGAGGTGCCTAAAGTGGCAACCCAGACTAATACTAAGGTTGGTGGTGTAGAGCTTCCTGTAGCCGCATGGCGTTCGTACTTAAATATGGAACTAACCATTCCAATTTTCGCTGTCTCTTATACACATCTCCGAGCCCACGAGACC
+
CCCCCFCCCCCCGGGGGGGGGGGHHHHGGHHGHHHHHHHHHFHHHHGEFGGFGHHFHDHHFHHHHFHGGGGFFEHFGEGGGFFHHHHHHHHHHHFGHHHHFHFHHHHHHHHHHHGGGFGHHHHHHHHHHHHHHHHHGCGGGGGGGGGGGG
@M02034:409:000000000-BFKT7:1:1104:5494:20380 1:N:0:34
GCTCTTAAAGAGGAGAAAGGTCATGGTTGAGCGTGCTTCTAACTTTACTCAGTTCGTTCTCGTCGACAATGGCGGAACTGGCGACGTGACTGTCGCCCCAAGCAACCTGTCTCTTATACACATCTCCGAGCCCACGAGACCGTACTAGAT
+
CCCCCFFFFFFFGGGGGGGGGGHGHHHHGHHHGGGGGHHHHHHHHHHHHHHHHHHGGHHGHFFEEEEEGHGHHGGECGHHHHGGGGFGHGGHHHGHEEGGGGFGHGHHHHHHHHHGHHHGHHHHHHHGGGGGFHGGGFDCFFGHGHHHHG
@M02034:409:000000000-BFKT7:1:1104:17218:20380 1:N:0:34
AAAGTCGAGGTGCCTAAAGTGGCAACCCAGACTGGGGGTGTTGTTGGTGGTGTAGAGCTTCCTGTAGCCGCATGGCGTTCGTACTTAAATATGGAACTAACCATTCCAATTTTCGCTGTCTCTTATACACATCTCCGAGCCCACGAGACC
+
ABCCCFCCCCBBGGGGGGGGGGGGHHHGGHHGHHHHGGGGEGHHGHHGGGEFGHHEFHHHHHHHHHHHHGGGGGHHGGGGGGHHHHHHHHHHHHFGHHHHHGHHHHGHFHHHHHFGGGGHHHHHHHHHHHGHHHHHGCCFGGHGGGGGGG
@M02034:409:000000000-BFKT7:1:1104:27691:20385 1:N:0:34
AAAGTCGAGGTGCCTAAAGTGGCAACCCAGAGTAAGGGTGGTGTAGAGCTTCCTGTAGCCGCATGGCGTTCGTACTTAAATATGGAACTAACCATTCCAATTTTCGCTGTCTCTTATACACATCTCCGAGCCCACGAGACCGTACTAGAT
+
ABAABFABBBABGGGGGGGGGGGHHHHGGHDHDDGHHHFGGEFHHHHHHHHHHHHGFHHHGGEFGHHGFGGGGFFGHHGGHHHHHFFGHHGHHHHHHHHHHHHHHGGGGGHHHHHHHHGGHHHHHHHGCDDFFHGGGFGFEDFHGHHHHF
@M02034:409:000000000-BFKT7:1:1104:19814:20390 1:N:0:34
GCTCTTAAAGAGGAGAAAGGTCATGGTGTTTCGTGCTTCTAACTTTACTCAGTTCGTTCTCGTCGACAATGGCGGAACTGGCGACGTGACTGTCGCCCCAAGCAACCTGTCTCTTATACACATCTCCGAGCCCACGAGACCGTACTAGAT
+
CBCCCFFFFFFFGGGGGGGGGGHHHHFGGGHHGHGGGGHHHHHHHHHHHHHHHHHGGHHGHFFEFFGGFHHHHGGFEGHHHHGGGGFGHGHHHHGHGGGGGHGGHGHHHHGHHHHHHHHHHHHHHHHG@GFGGHGG<CFGGG.CGFHHHD
@M02034:409:000000000-BFKT7:1:1104:15912:20390 1:N:0:34
AAAGTCGAGGTGCCTAAAGTGGCAACCCAGACTGTTAGTAGTGTTGGTGGTGTAGAGCTTCCTGTAGCCGCATGGCGTTCGTACTTAAATATGGAACTAACCATTCCAATTTTCGCTGTCTCTATACACATCTCCGAGCCCACGAGACCG
+
A@BBAFBABDABGGGGGFGFGGFHGGGGGHHGHHHHHHHHHHHHGHHGEGEGHHHFGHHHGHHGGDGGGEGFGGHFEGGGGGFHHHHHHHHHHHFFHHECGGFFHGDGHHHHHGGGGGEHHGHBHHGFHGHHHHGGCGGGGHGGGFDDFD
@M02034:409:000000000-BFKT7:1:1104:9619:20392 1:N:0:34
GCTCTTAAAGAGGAGAAAGGTCATGGGTAGTGGGGCTTCTAACTTTACTCAGTTCGTTCTCGTCGACAATGGCGGAACTGGCGACGTGACTGTCGCCCCAAGCAACCTGTCTCTTATACACATCTCCGAGCCCACGAGACCGTACTAGAT
+
ABCCCFFFFFFFGGGGGGGGGGGHHHHHHGHHHHGGGHHHHHHHHHHHHHHHHHHGGHHGHGFGGGGGGHHHHGGGGGHHHHGGGGGGHGHHHHGHGGGGGHGHGHHHHHHHHHHGHHHGHFHHGHHG@CCGFHGGGGGFGGGHGHHHHG
@M02034:409:000000000-BFKT7:1:1104:15893:20392 1:N:0:34
AAAGTCGAGGTGCCTAAAGTGGCAACCCAGACTGTTAGTAGTGTTGGTGGTGTAGAGCTTCCTGTAGCCGCATGGCGTTCGTACTTAAATATGGAACTAACCATTCCAATTTTCGCTGTCTCTATACACATCTCCGAGCCCACGAGACCG
+
A3AAAFBBBBAAFGGGGGGFGGFGFFHGGHHGHHHHHGHHHHHHHGHGGGEFHGHEGHHHHHHHHHHGHGGGGGHHGGGGGFGHHHHHHHHHHHGHFHHHHHHHHHHHHHHHHHGGGGGHHGHHHHFHHGHHHHFGCFGGGHGGGGGGGC
@M02034:409:000000000-BFKT7:1:1104:2850:20398 1:N:0:34
GCTCTTAAAGAGGAGAAAGGTCATGACTCATTCTGCTTCTAACTTTACTCAGTTCGTTCTCGTCGACAATGGCGGAACTGGCGACGTGACTGTCGCCCCAAGCAACCTGTCTCTTATACACATCTCCGAGCCCACGAGACCGTACTAGAT
+
BACBCFFBDDFFGAAAFGGCFGCHHBBFGHHCHHHHHHHHHHHHHHHHHHHHHHHGEHHGHFFEGEEGGHGGHGGGGGHHGHGGGGGGHGHHHHGHDEEFEGFHEF?FGFGFHHHFHHHEHFHHHHGGCGCCFHACCG?>F<AGGHGHHF
@M02034:409:000000000-BFKT7:1:1104:18269:20400 1:N:0:34
AAAGTCGAGGTGCCTAAAGTGGCAACCCAGACTAATACTAAGGCTGGTGGTGTAGAGCTTCCTGTAGCCGCATGGCGTTCGTACTTAAATATGGAACTAACCATTCCAATTTTCGCTGTCTCTTATACACATCTCCG
+
BBBBBFBBBBBBGGGGGGGGGGGHHHHGGHHGHGHHGGGEDF33BF2BFEFFGBD5BA3FGGHHFD55G1E0?EFF?EFGEE2FFHG3FGHEFG3BFFBGC13FFHG4BG3FG4>/E?<B??FB4?4?E22BCFG2A
@M02034:409:000000000-BFKT7:1:1104:8695:20401 1:N:0:34
AAAGTCGAGGTGCCTAAAGTGGCAACCCAGACTAATGATAAGGTTGGTGGTGTAGAGCTTCCTGTAGCCGCATGGCGTTCGTACTTAAATATGGAACTAACCATTCCAATTTTCGCTGTCTCTTATACACATCTCCGAGCCCACGAGACC
+
3>AAAFAABDAAFGGGGGGGGGGHGHHGFHHGHHHHHHHHHHHGFGGGFGAFGHHFFHHHHGHFGHHHHGFGGEHHGFGFEGHHHHGFHGHHHHGHFHFFHHHHGHHHHHHHHHGGGGGHHHHHHHHHGHFHGHGHGFFCGGHGGGGGGF
@M02034:409:000000000-BFKT7:1:1104:25405:20402 1:N:0:34
AAAGTCGAGGTGCCTAAAGTGGCAACCCAGACTGGGAATGTGGTTGGTGGTGTAGAGCTTCCTGTAGCCGCATGGCGTTCGTACTTAAATATGGAACTAACCATTCCAATTTTCGCTGTCTCTTATACACATCTCCGAGCCCACGAGACC
+
AA@ABFAB?DAAGGG5FGGGFGGHBAAAA2FFHHHHHGHGFGHCFEGEFEAEGHHDFFHHHFFHHGFHHGGEGGHHGGGGGGBGGHGEHBFHHHHHFHG3FFF?GFGDFHHHGHGGCGEFFFFGBGFHEFFHFDFBA<</CE/FCCGDAC
@M02034:409:000000000-BFKT7:1:1104:19937:20403 1:N:0:34
AAAGTCGAGGTGCCTAAAGTGGCAACCCAGACTACGCCTGAGGTTGGTGGTGTAGAGCTTCCTGTAGCCGCATGGCGTTCGTACTTAAATATGGAACTAACCATTCCAATTTTCGCTGTCTCTTATACACATCTCCGAGCCCACGAGACC
+
BABBAFBADAABGGGGGGGGFGGHHHHGGHHGHHHGGGHHFGGFGFGEFFBFGHHGGGHHHHHHFFGBFEGEGGHFGG/FEEFHHHHHHHHHHHFGFHHGHHGGHHGHGHHHHHGCA/?BFFHHDGFHFEDGGHGBACCFGGGGGGGGGG
@M02034:409:000000000-BFKT7:1:1104:15331:20403 1:N:0:34
AAAGTCGAGGTGCCTAAAGTGGCAACCCAGACTAAGCAGGTTGGTGGTGTAGAGCTTCCTGTAGCCGCCT
+
BCCCAFCCCCABGGGGGGGFFGGFHHHGGHHGHGFHB5GHBFGCEGG1FAB5B55BFDGFA5DF5GEE0B
@M02034:409:000000000-BFKT7:1:1104:3281:20407 1:N:0:34
AAAGTCGAGGTGCCTAAAGTGGCAACCCAGACTACGAATAAGGTTGGTGGTGTAGAGCTTCCTGTAGCCGCATGGCGTTCGTACTTAAATATGGAACTAACCATTCCAATTTTCGCTGTCTCTTATACACATCTCCGAGCCCACGAGACC
+
AAAAA3>AAD>AFGGGFGGFGB00AFF0CGCAFDAE?FAAGBEFHHGAFCAFGFGBF1BGHBHABAADBE>>>EHCE>EFEBE/?GFBHDFHHF1FGHHFHHHGEGHFGHFHH2EEFGEGFHHHGGHGFHFFGGF1A@CGGFHGGGGCGF
@M02034:409:000000000-BFKT7:1:1104:21929:20408 1:N:0:34
AAAGTCGAGGTGCCTAAAGTGGCCACCCAGACTAATATTTTTGTTGGTGGTGTAGAGCTTCCTGTAGCCGCATGGCGTTCGTACTTAAATATGGAACTAACCATTCCAATTTTCGCTGTCTCTTATACACATCTCCGAGCCCACGAGACC
+
BBCCAFCBCCCCGGGGGGGFGGGHHGHGGHHGHHHHHHHHHHGGHHHFFGFGHHHDGHHHHHHHHHHHHGGGGGHHGGGGGGHHHHHHHHHHHHGHHGFGHHHGHHGHHHHHHHGGGGGGHHHHHHHGFHGHGHHGGBGGGGHGGGGGGF
@M02034:409:000000000-BFKT7:1:1104:22594:20408 1:N:0:34
AAAGTCGAGGTGCCTAAAGTGGCAACCCAGACTAATCATAAGGTTGGTGGTGTAGAGCTTCCTGTAGCCGCATGGCGTTCGTACTTAAATATGGAACTAACCATTCCAATTTTCGCTGTCTCTTATACACATCTCCGAGCCCACGAGACC
+
BBABBFBBBBABGGGGGGGGGGGHHHHGFEFFHHFHHFGD5F3FF22EEE1FHFHFFHHHDFGHFDDGFGG@FGHHGGGGGGHHHHDF3FFGHHBDFHHHEHFHHHFE4BFGGHEDGFGHHGHH4G?G3G?GHG3G?CDC@ECGC/@DFE
@M02034:409:000000000-BFKT7:1:1104:14149:20408 1:N:0:34
AAAGTCGAGGTGCCTAAAGTGGCAACCCAGACTGCGTCTCCTGTTGGTGGTGTAGAGCTTCCTGTAGCCGCATGGCGTTCGTACTTAAATATGGAACTAACCATTCCAATTTTCGCTGTCTCTTATACACATCTCCGAGCCCACGAGACC
+
CCCCCFCCCCBBGGGGGGGGGGGHHHHGGHHGHHHGGGGHHHHHHHHFFG1BFGHFGFHHHHHHGHHHHGGGGGHHGGGGGEGHHHGHHHGHHHGHHHHHHHHHHHGHHHHHHHGGGGFFHGHHHHHHHHGHHHGFDCGGGGHGGGGGGG
@M02034:409:000000000-BFKT7:1:1104:16375:20409 1:N:0:34
AAAGTCGAGGTGCCTAAAGTGGCAACCCAGACTCAGGCGGGGGTTGGTGGTGTAGAGCTTCCTGTAGCCGCATGGCGTTCGTACTTAAATATGGAACTAACCATTCCAATTTTCGCTGTCTCTTATACACATCTCCGAGCCCACGAGACC
+
ABBBAFBBBBABGGGGGGGGGGGHHHHGGHHGHHHHHHGGGGGECFGEEG?FFGGFFFGHHHHHGHHGGGGGGGHFGGGFGCFHHGHFHHHHHHFFHHGHGHGHHHFGHHHHHHGGGGEHGFGHHHHHFFHHHHGHEC@CDEHGGGGGGE
@M02034:409:000000000-BFKT7:1:1104:12625:20412 1:N:0:34
AAAGTCGAGGTGCCTAAAGTGGCAACCCAGACTAGTGTGGCGGTTGG
+
CCCCCFCCCCBBGGGGGGGGGGGHHHHGGHHGHHHFGGGGHGG0E0A
@M02034:409:000000000-BFKT7:1:1104:13719:20417 1:N:0:34
GCTCTTAAAGAGGAGAAAGGTCATGGCTAATCATGCTTCTAACTTTACTCAGTTCGTTCTCGTCGACAATGGCGGAACTGGCGACGTGACTGTCGCCCCAAGCAACCTGTCTCTTATACACATCTCCGAGCCCACGAGACCGTACTAGA
+
CCCCCFFFFFFFGGEFGGGGGGGHHHHHHHHHHHHHHHHHHHHHHHHHHHHHHHHGGHHGHGEGGEEGCHHHHGGGGGHHHHGGGGGGHGHHHHGHGGGGGHEBGHHHHGHHHHHGHHGHHHGHHHHDCCFGGEGDFGGGGGGHGHHHH
@M02034:409:000000000-BFKT7:1:1104:14754:20421 1:N:0:34
AAAGTCGAGGTGCCTAAAGTGGCAACCCAGACTAATAATAAGGTTGGTGGTGTAGAGCTTCCTGTAGCCGCATGGCGTTCGTACTTAAATATGGAACTAACCATTCCAATTTTCGCTGTCTCTTATACACATCTCCGAGCCCACGAGAC
+
ABBBBFBBBBAAFGGGGGGFGGGHHHHGGHHGHHHHHHGHFGGGHHGGEGEFHHHFHHHHHGHHHHHHHGGGGGGGGGGGGGFHHHHHHHHGFHBBEGHHHHHHHGFFHHHHHHGGGGEFFHHHHHHGFCHFFHGHDC?CFGGG??CDF
@M02034:409:000000000-BFKT7:1:1104:22603:20423 1:N:0:34
AAAGTCGAGGTGCCTAAAGTGGCAACCCAGACTAATCATAAGGTTGGTGGTGTAGAGCTTCCTGTAGCCGCATGGCGTTCGTACTTAAATATGGAACTAACCATTCCAATTTTCGCTGTCTCTTATACACATCTCCGAGCCCACGAGACC
+
AABBAFBAB@AAGGGFCGGGGGGHHHHGGHGFGHEGF5FDDBFDFEAAAEFGGFGEDGHFGGGGHHFDFEE>EEF10?EFGFHHGHHFFGHHFH3@BFFGBA3BBBEFGF3GHGEGGGEDFGGF4FBFGGFHHHFFD@//B<GEC?@AEF
@M02034:409:000000000-BFKT7:1:1104:8941:20424 1:N:0:34
GCTCTTAAAGAGGAGAAAGGTCATGCCTCGTCCTGCTTCTAACTTTACTCAGTTCGTTCTCGTCGACAATGGCGGAACTGGCGACGTGACTGTCGCCCCAAGCAACCTGTCTCTTATACACATCTCCGAGCCCACGAGACCGTACTAGAT
+
ABBBBFFFFFFFGCEGGGGG4FCFFHHGHGHGGGHCHFHHHHHHHGHEHGHGHHHGEHHGHFBEG0E1AGFHHGG/>EGGCGEEEEEEHEGEGFE/EGGG?HCCGHHHHHHFHHHFHHFGHHHHHHGGCCFGGHGGGGAEF?DHDHGEF=
@M02034:409:000000000-BFKT7:1:1104:18943:20428 1:N:0:34
GCTCTTAAAGAGGAGAAAGGTCATGCAGATGTCTGCTTCTAACTTTACTCAGTTCGTTCTCGTCGACAATGGCGGAACTGGCGACGTGACTGTCGCCCCAAGCAACCTGTCTCTTATACACATCTCCGAGCCCACGAGACCGTACTAGAT
+
CCCDDFFFFFFFGGGGGGGGGGHHHHHHHHHHHHHHHHHHHHHHHHHHHHHHHHHGGHHGIGFGGFFGGHHHHGGGGGHHHHGGGGGGHGHHHHGHGGGGGHGGGHHGGHHHGHHGHHHHHHHHHHGG<BCGGHGG@FFGGGGHGHHHHH
@M02034:409:000000000-BFKT7:1:1104:20940:20429 1:N:0:34
GCTCTTAAAGAGGAGAAAGGTCATGCAGTATCGTGCTTCTAACTTTACTCAGTTCGTTCTCGTCGACAATGGCGGAACTGGCGACGTGACTGTCGCCCCAAGCAACCTGTCTCTTATACACATCTCCGAGCCCACGAGACCGTACTAGAT
+
ABCCCFFFFFFFGGGGGGGGGGHHHHCHFGHGGHHGGHHHHHHHHHHHHHGHHHHGGHHGHGFGGEGGGHHHHGGGGGHHHHGEGG?EGGHHHHGHGGGGGHGBGHHFHHHHFHHFHHHHHGHHHHGC/CFGGHGG>CDGGGDHFH0GH=
@M02034:409:000000000-BFKT7:1:1104:10853:20429 1:N:0:34
AAAGTCGAGGTGCCTAAAGTGGCAACCCAGACTAATAATCAGGTTGGTGGTGTAGAGCTTCCTGTAGCCGCATGGCGTTCGTACTTAAATATGGAACTAACCATTCCAATTTTCGCTGTCTCTTATACACATCTCCGAGCCCACGAGACC
+
CCCCCFCCCCABGGGGGGGGGGGHHHHGGHHGHHHHHHHHHHHHHHGGGGFGHFHFHHHHHHHHHHHHHGGGGGHGFFGGGFHEGHHHHHHHGHDDGHHHHHGHHHHGHHHHHHGGGGFHHHHHGHHHFGHHHHHGGGGGGGHGGGGGGG
@M02034:409:000000000-BFKT7:1:1104:14191:20432 1:N:0:34
GCTCTTAAAGAGGAGAAAGGTCATGACGGTTGGTGCTTCTAACTTTACTCAGTTCGTTCTCGTCGACAATGGCGGAACTGGCGACGTGACTGTCGCCCCAAGCAACCTGTCTCTTATACACATCTCCGAGCCCACGAGACCGTACTAGAT
+
AACCCFFFFFFFGGGGGGGGGGGHHF4A?AFE2FGHHHHHHHHHHHHHHHHHHHHGGHHGHGFGGGGGGHHHHGGGGGHHHGGGGGGGHGHHHHGHGGGGGHGFHFGHHHHHHHHGHFHHHHHHHHHGGGGGG.FDGGGGG?..<GGDG=
@M02034:409:000000000-BFKT7:1:1104:26065:20434 1:N:0:34
AAAGTCGAGGTGCCTAAAGTGGCAACCCAGACTGGGGTGGGTGTTGGTGGTGTAGAGCTTCCTGTAGCCGCATGGCGTTCGTACTTAAATATGGAACTAACCATTCCAATTTTCGCTGTCTCTTATACACATCTCCGAGCCCACGAGACC
+
3A>ABFB@BBAAGGGGFGFFGGGHGHHECDHGHHHHGEEECFGGGHHEFGEFHHHBGHHHHHHGHHHHHGGGFGHHGGGGEEEHFHFDGHFHHGFHHHHHHHHHHHGHHHHHHHGGGGGHGHHHHHHGGFFHHHHHG@<<DGFGC-CGGG
@M02034:409:000000000-BFKT7:1:1104:3151:20437 1:N:0:34
AAAGTCGAGGTGCCTAAAGTGGCAACCCAGACTAATGTAAATGTTGGTGGTGTAGAGCTTCCTGTAGCCGCATGGCGTTCGTACTTAAATATGGAACTAACCATTCCAATTTTCGCTGTCTCTTATACACATCTCCGAGCCCACGAGACC
+
BBBBBFBBBBBBGGGGGGGGGGGHCGHGGHHGHHHHHD5D5DGFGHHGFEEGHHHGGGHHFHHHHGHHHGGCGGGCFFGGGFGHHHHGHGHHGHFBFHGHHFEGFFFHHHHHHHGGGGGGHHHHHHHGGHFHHHHHDC?CGFGGGGGGG?
@M02034:409:000000000-BFKT7:1:1104:27350:20439 1:N:0:34
AAAGTCGAGGTGCCTAAAGTGGCAACCCAGACTAGTGCGTCGGTTGGTGGTGTAGAGCTTCCTGTAGGCGCATGGCGTTCGTACTTAAATATGGAACTAACCATTCAAATTTTCGCTGTCTCTTATACACATCTCCGAGCCCACGAGACC
+
AAAABFABDB>AGGGGGGGBAEFFGHHGAG2BCGF5D5AFEG2AAA0BCEEFAFF55FBG5GHH55@3B>EEEGHHG1>1?E?11BG33F4?B333B3BFGHFH3B4B4?GDHH/CG/<?BFGFHHG2FH222FGGDBD>@FFCD??D.<
@M02034:409:000000000-BFKT7:1:1104:13112:20440 1:N:0:34
GCTCTTAAAGAGGAGAAAGGTCATGCAGCGTGGTGCTTCTAACTTTACTCAGTTCGTTCTCGTCGACAATGGCGGAACTGGCGACGTGACTGTCGCCCCAAGCAACCTGTCTCTTATACACATCTCCGAGCCCACGAGACCGTACTAGAT
+
ABCCDFFFFFFFGGGGGGGGGGHHHHHHHGGEAHGHHHHHHHHHHHHHHHHHHHHGGHHGHGGGGGGGGHHHHGGGGGHHHHGGGGGGHGHHHHGHGGGGGHGHHHHHHHHHHHHHHHHHHHHHHHHGGGGGGHGGGGFGCGCCDFDFHG
@M02034:409:000000000-BFKT7:1:1104:5023:20446 1:N:0:34
AAAGTCGAGGTGCCTAAAGTGGCAACCCAGACTAATAATAAGGTTGGTGGTGTAGAGCTTCCTGTAGCCGCATGGCGTTCGTACTTAAATATGGAACTAACCATTCCAATTTTCGCTGTCTCTTATACACATCTCCGAGCCCACGAGACC
+
AAAAAFAAADAAFGGFGGGGGBFCEGFAFAFFH1GGB2DBAF1DB0EEFGE//BG2BFFHAFG11DB2GCGGEEHHGG?FFGGHHHHHGHGHFB11FGGGHGHFHFHHHFHHHHCGG/?BGHHHHHHDFFBFFDHH/<CCGGEE//@AA<
@M02034:409:000000000-BFKT7:1:1104:15817:20448 1:N:0:34
AAAGTCGAGGTGCCTAAAGTGGCAACCCAGACTAATAAGCAGGTTGGTGGTGTAGAGCTTCCTGTAGCCGCAT
+
1AAAAFA>D11>AGFG11B3FG0A1ABA0AAFEFFHGHFFAAGAFG?AAE/BGFG2F1BCB1BGBAADEE//?
@M02034:409:000000000-BFKT7:1:1104:5004:20449 1:N:0:34
AAAGTCGAGGTGCCTAAAGTGGCAACCCAGACTCATAATAAGGTTGGTGGTGTAGAGCTTCCTGTAGCCGCATGGCGTTCGTACTTAAATATGGAACTAACCATTCCAATTTTCGCTGTCTCTTATACACATCTCCGAGCCCACGAGACC
+
BBBBBFBBBBBBGGGGGGGGGGGHHHHGGHHGH3FGHDB55FGGGHGEFGEFHHHGHHHHHHHFGHHHHGFGEGHHGGGGFFHHHHGHHHHHHHHHGHHHHHHHHHHHHHHHHHGDGGGHHHHHHHHFFHFHHHFFGGCGCGHGGCGGGF
@M02034:409:000000000-BFKT7:1:1104:27268:20454 1:N:0:34
AAAGTCGAGGTGCCTAAAGTGGCAACCCAGACTCTGGATCGGGTTGGTGGTGTAGAGCTTCCTGTAGCCGCATGGCGTTCGTACTTAAATATGGAACTAACCATTCCAATTTTCGCTGTCTCTTATACACATCTCCGAGCCCACGAGACC
+
AABBBFBABBABGGGGGGGFGGGHHHHGGHHGHCHFF5DGDAGHEF?AFEFFE3D5DEBGFHHHGFAAFEE?EGG1E>EEE>2FCGHHEGHB@F3?FEHHF0DFFEG44F3F4?<AEE?B3BF???B3G222BDHBA/@D@CFFFGCG?<
@M02034:409:000000000-BFKT7:1:1104:26443:20454 1:N:0:34
GCTCTTAAAGAGGAGAAAGGTCATGTCTATTGGTGCTTCTAACTTTACTCAGTTCGTTCTCGTCGACAATGGCGGAACTGGCGACGTGACTGTCGCCCCAAGCAACCTGTCTCTTATACACATCTCCGAGCCCACGAGACCGTACTAGAT
+
ABBBBFFFFFFFGGFGGGGFGGHFHHHHFHDGHFFHHFHGHHHHHHHGFFFHDFGFFGHGHFAAEAEEGHHGFEG>EEHHGCEG@EEGHGHGHFG?FGCFGF?2GGHHGGFHGHHHHHHHFFGGGBGG?B>@EFFGCCFAGFGHGHHHF<
@M02034:409:000000000-BFKT7:1:1104:8592:20457 1:N:0:34
GCTCTTAAAGAGGAGAAAGGTCATGGGTTTGGGGGCTTCTAACTTTACTCAGTTCGTTCTCGTCGACAATGGCGGAACTGGCGACGTGACTGTCGCCCCAAGCAACCTGTCTCTTATACACATCTCCGAGCCCACGAGACCGTACTAGAT
+
BBBBBFFDFFFFGFFGFCGFFGHHHHHGGGGGGGGGGHHHHHHHHHHHHHHHHHHGGHHGHFBAEEEGGHGHHGGGGGHHHHEEEEFGHEHHHHGHDGCDDHGHHHFHHHHHHHHGHHFEHGHHGFHGCDGG.CFCFGGDGAEAEHHBG;
@M02034:409:000000000-BFKT7:1:1104:17259:20459 1:N:0:34
GCTCTTAAAGAGGAGAAAGGTCATGCCTAAGTTTGCTTCTAACTTTACTCAGTTCGTTCTCGTCGACAATGGCGGAACTGGCGACGTGACTGTCGCCCC
+
AABBBFFFFFFFGGGGGGGFGG4FH5FGFB4DAA5FGHHHHCFGGHGHHGFGGG5FEHGGFEGGG0E1AFGF2EG0>E3E3CE?EEEFEFHGHHGGGGG
@M02034:409:000000000-BFKT7:1:1104:16859:20460 1:N:0:34
GCTCTTAAAGAGGAGAAAGGTCATGCCGCGTCCGGCTTCTAACTTTACTCAGTTCGTTCTCGTCGACAATGGCGGAACTGGCGACGTGACTGTCGCCCCAAGCAACCTGTCTCTTATACACATCTCCGAGCCCACGAGACCGTACTAGAT
+
CCCCCFFFFFFFGFEGGGGGGGGHHHHGGGGGGGGGGGHHHHHHHHHHHHHHHHHGGHHGHFBEGEGGGHHHHGGGGGGHHFGEGG?EHGHHHHGHGGGDDHGHHHHHHGGHHHHGGFFGGGHHHHGGCDCGGGGF?CDGEGGHGGHHHG
@M02034:409:000000000-BFKT7:1:1104:22330:20460 1:N:0:34
AAAGTCGAGGTGCCTAAAGTGGCAACCCAGACTCAGGATAAGGTTGGT
+
AAAAAFAADD>AFGBGGGFGF1BAFGHGGH0AFG1BF1BB11ABA0/A
@M02034:409:000000000-BFKT7:1:1104:5362:20465 1:N:0:34
AAAGTCGAGGTGCCTAAAGTGGCAACCCAGACTATGCAGAAGGTTGGTGGTGTAGAGCTTCCTGTAGCCGCATGG
+
AAA1AD1A1A>ACEDGGGGFGAFCBGHAFAAAE11A1EB1GFEGHH//BA/BF1A2D1AFG1FD1DAA1B/>?EG
@M02034:409:000000000-BFKT7:1:1104:19143:20465 1:N:0:34
GCTCTTAAAGAGGAGAAAGGTCATGGCTCCGAATGCTTCTAACTTTACTCAGTTCGTTCTCGTCGACAATGGCGGAACTGGCGACGTGACTGTCGCCCCAAGCAACCTGTCTCTTATACACATCTCCGAGCCCACGAGACCGTACTAGAT
+
CCCCCFFFFFFFGGGGGGGGGGHHHHHHHGGGGGHHHHHHHHHHHHHHHHHHHHHGGHHGHGFGGEGGGHHHHGGGGGHHHHGGGGGGHGGHHHGHGGGFGHGGHHHHHGHHHHHHHHHHHHHHHHGGCGCGGHGCAFGGGGDHGHFHFG
@M02034:409:000000000-BFKT7:1:1104:19605:20468 1:N:0:34
GCTCTTAAAGAGGAGAAAGGTCATGCCTCCGTGGGCTTCTAACTTTACTCAGTTCGTTCTCGTCGACAATGGCGG
+
BBBBBFFFFFFFGGGGGGGGGGGHHHBG44EA2A22FCGHD53ABAD5D55BAD51BE1FAAFFE0E1AB3E2EE
@M02034:409:000000000-BFKT7:1:1104:9810:20472 1:N:0:34
GCTCTTAAAGAGGAGAAAGGTCATGACTTCTGCTGCTTCTAACTTTACTCAGTTCGTTCTCGTCGACAATGGCGGAACTGGCGACGTGACTGTCGCCCCAAGCAACCTGTCTCTTATACACATCTCCGAGCCCACGAGACCGTACTAGAT
+
CCCCCFFFFFFFGGGGGGGGGGHHHHHHHHHHHHHHHHHHHHHHHHHHHHHHHHGGGHHGHFFEGEGGGHHHHGGGGGHHHHGGGGGGHGHHHHGHCGGGGHGGHHFHHHHGHHHGHHHFFGHHHHHD@DFGGEGDDGFEGCDHGGHHG=
@M02034:409:000000000-BFKT7:1:1104:26650:20474 1:N:0:34
AAAGTCGAGGTGCCTAAAGTGGCAACCCAGTATGTTGGTGGTGTAAAGCTTCCTGTAGCCGCATGGCGTTCGTACTTAAATATGGAACTAACCATTCCAATTTTCGCTGTCTCTTATACACATCTCCGAGCCCACGAGACCGTACTAGAT
+
ABBABFBA@DABGGGAGFGBGGGHGHHGGHG5FG5FG2BAEFGHHBHHHGHHHHHHHHHGGGGGGHFEGGGGGGGFHGHGGGHEGFGFHGFHGFHHHFFFGHHHHGGGGGHHFHHHHHHFHFHFHGGGCCGGGHGGBCGGGGFHGHHHHG
@M02034:409:000000000-BFKT7:1:1104:16798:20475 1:N:0:34
GCTCTTAAAGAGGAGAAAGGTCATGCTTCCGTCTGCTTCTAACTTTACTCAGTTCGTTCTCGTCGACAATGGCGGAACTGGCGACGTGACTGTCGCCCCAAGCAACCTGTCTCTTATACACATCTCCGAGCCCACGAGACCGTACTAGAT
+
ABCCCFFFFFFFGGGGGGGGGGHHHHHHHHGHHHGHHHHHHHHHHHHHHHHHHHHGGHHGHGFGGEGGGHHHHGGGGGHHHHGGGGGGHGHHHHGHGGGGFHGHHHHHGHGHHHHHHFHHHHHHHHFGGGGGGCFG@FGGFCEFFEFGHG
@M02034:409:000000000-BFKT7:1:1104:2816:20478 1:N:0:34
GCTCTTAAAGAGGAGAAAGGTCATGGTGGCTGGTGCTTCTAACTTTACTCAGTTCGTTCTCGTCGACAATGGCGGAACTGGCGACGTGACTGTCGCCCCAAGCAACCTGTCTCTTATACACATCTCCGAGCCCACGAGACCGTAC
+
BCCCCFFDFFFFGGGGGGGGGGHHH4ABE4B223BFGHHHHHHHHHHHHHHHHHHGGHHGHGFGGEGGGHGHHGGGGGHGHHGGGGGGHGHGHHGHGGGGGGGGHHHHHHHHGHHHHHHGHHHHHGHD@DGGGGGCGCDC.-<CG
@M02034:409:000000000-BFKT7:1:1104:22790:20481 1:N:0:34
AAAGTCGAGGTGCCTAAAGTGGCAACCCAGACTTCGGATGGGGTTG
+
CCCCCFABCCCCGGGGGGGGGGGHHHHGGHGGHB52B2B2B2BEEE
@M02034:409:000000000-BFKT7:1:1104:13068:20485 1:N:0:34
AAAGTCGAGGTGCCTAAAGTGGCAACCCAGACTGTGCGTGGTGTTGGTGGTGTAGAGCTTCCTGTAGCCGCATGGCGTTCGTACTTAAATATGGAACTAACCATTCCAATTTTCGCTGTCTCTTATACACATCTCCGAGCCCACGAGACC
+
BCCCCFCCCCBBGGGGGGGGGGGHHHHGGHHGHHHHHGGGGGFHGHHFGGGFHHHGHHHHHHHHHHHHHGGGGGHHGGGGGGHHHHHHHHHHHGFHHHHGHHHHHHHGHHHHHHGGGGGGHHHHGHHHHHGHHHHHGCCGGGHGGGCGGF
@M02034:409:000000000-BFKT7:1:1104:12187:20486 1:N:0:34
GCTCTTAAAGAGGAGAAAGGTCATGGGGGCTAGGGCTTTTAACTTTACTCA
+
A?AAAFFDFFFFGFFGGGGFGFHHDFDAE222BG2AA233D35DD555555
@M02034:409:000000000-BFKT7:1:1104:19344:20486 1:N:0:34
AAAGTCGAGGTGCCTAAAGTGGCAACCCAGACTCAGAAGAATGTTGGTGGTGTAGAGCTTCCTGTAGCCGCATGGCGTTCGTACTTAAATATGGAACTAACCATTCCAATTTTCGCTGTTCTTATACACATCTCCGAGCCCACGAGACCG
+
ABCCAFBBCCCCGGGGGGGGGGGHHHHGGHHGHHHHHHHHHGHFHHHEFFEFHGGFGFHHHHHHHHHHHGGEFGHHGGGGGGHHHHHHHHHHHHHFGHHHHHHHHHHHHHHHHGGGGGGGHHHHHFGHGHHGHHGGBDGGGHGGCCFGGG
@M02034:409:000000000-BFKT7:1:1104:12111:20489 1:N:0:34
AAAGTCGAGGTGCCTAAAGTGGCAACCCAGACTGGGGTGGGGGTTGGTGGTGTAGAGCTTCCTGTAGCCGCATGGCGTTCGTACTTAAATATGGAACTAACCATTCCAATTTTCGCTGTCTCTTATACACATCTCCGAGCCCACGAGAC
+
AAB?AFAABBBBGGGGGGGGGGGHHHHGGHHGHHHGGEFGCGGGEEFEFGEFHHHGHHHHHHHHHHHGHGFGGGHHGGGGGGFHHHGGGHHHHHHHHHHHHHHHHHHHGHHHHFCGGDEFHHHHEGGHGHEHFHFFDFGGGGHGGGGGG
@M02034:409:000000000-BFKT7:1:1104:21945:20495 1:N:0:34
GCTCTTAAAGAGGAGAAAGGTCATGGTGGGTCAGGCTTCTAACTTTACTCAGTTCGTTCTCGTCGACAATGGCGGAACTGGCGACGTGACTGTCGCCCCAAGCAACCTGTCTCTTATACACATCTCCGAGCCCACGAGACCGTACTAGAT
+
BBBBBFFFFFFFGGGGGGGGGGHFHHHHGGGHHHHHHHHFHHHHHHHHHHHHGHFGFHHGHFAAEAEDGHGHFEECEGHHHFEGGGGGHFHFHFFHEEFFDHAFGFGHFFGHHFEFHFGHHFFHEGFFFGGFFGGGGFDCFGGEDHGHH=
@M02034:409:000000000-BFKT7:1:1104:14745:20495 1:N:0:34
GCTCTTAAAGAGGAGAAAGGTCATGGTTGCGCGTGCTTCTAACTTTACTCAGTTCGTTCTCGTCGACAATGGCGGAACTGGCGACGTGACTGTCGCCCCAAGCAACCTGTCTCTTATACACATCTCCG
+
BCCCCFFFFFFFGGGGGGGGGGHHHBAD24AAAEEDFGGHGEGHFBGEFDB3FGDCFFCFFFGGG0E>EHHFBEG>>/GGGCEEFGEA?E?F??FGDAF//?FFBGHHAFFGGGHHHD?<F1?FGFFA
@M02034:409:000000000-BFKT7:1:1104:3878:20496 1:N:0:34
GCTCTTAAAGAGGAGAAAGGTCATGCCGTCTGGTGCTTCTAACTTTACTCAGTTCGTTCTCGTCGACAATGGCGGAACTGGCGACGTGACTGTCGCCCCAAGCAACCTGTCTCTTATACACATCTCCGAGCCCACGAGACCGTACTAGAT
+
BCCCCFFFFFFFGGGFGGGGGGHHHHF2AA42ABFGHHHHHGHHHHHHHHHHHHHGGHHGHGGGGGFEEGHHHGGECGHFHHGCGGGGGGHHHHGHGGGGDGGGHHHHGHFHGGHFGHFBG2FFHFHCD@CGFHEGGGGGFGGHGHHBH=
@M02034:409:000000000-BFKT7:1:1104:17857:20496 1:N:0:34
AAAGTCGAGGTGCCTAAAGTGGCAACCCAGACTGCGCCTCAGGTTGGTGGTGTAGAGCTTCCTGTAGCCGCATGGCGTTCGTACTTAAATATGGAACTAACCATTCCAATTTTCGCTGTCTCTTATACACATCTCCGAGCCCACGAGACC
+
CCCCCFCCCCCCGGGGGGGGGGGHHHHGGHHGHHHGGGGGHHHHHHGEFGGGHHHFGGHHHHHHHHHHHGGGGGHHGGGGGFHHHHHHHHHHHHFHGHHHHHGHHHHGHHHHHHGGGGEFHHHHHHHHHHFHHHFGE?BCGGHGGGFGGF
@M02034:409:000000000-BFKT7:1:1104:26143:20498 1:N:0:34
GCTCTTAAAGAGGAGAAAGGTCATGACTACTCCGGCTTCTAACTTTACTCAGTTCGTTCTCGTCGACAATGGCGGAACTGGCGACGTGACTGTCGCCCCAAGCAACCTGTCTCTTATACACATCTCCGAGCCCACGAGACC
+
BBBBBFFFFFFFGGFGGFGGGGHHHFFHH4FHCGGGGGHHGGHHHHHGHHFHHHHGGHHGHGFGGGGGGHFGHGG?EGHHHHGGGGGGFGFHHHGGGGGFDHGCGHHHFHHHFHHGHHGDHHGFHFDD/DCGG.FC@DFDC
@M02034:409:000000000-BFKT7:1:1104:7877:20498 1:N:0:34
AAAGTCGAGGTGCCTAAAGTGGCAACCCAGACTAATAGTAAGGTTGGTGGTGTAGAGCTTCCTGTAGCCGCATGGCGTTCGTACTTAAATATGGAACTAACCATTCCAATTTTCGCTGTCTCTTATACACATCTCCGAGCCCACGAGACC
+
CCCCCFBCCCCCGGGGGGGGGGGHHHHGGHHGHHHHHHHHHHHHGHGFGGEFHHHGHHHHHHHHHHHHHGGGGGHHGGGGGGGHHHGGHHGHHHGHHHHGHHHHGHHHHHHHHHGGGGGFHGHHGHGHGFEGHHHFG?GFGGHGGGGGGF
@M02034:409:000000000-BFKT7:1:1104:12118:20507 1:N:0:34
AAAGTCGAGGTGCCTAAAGTGGCAACCCAGACTGGGGTGGGGGTTGGTGGTGTAGAGCTTCCTGTAGCCGCATGGCGTTCGTACTTAAATATGGAACTAACCATTCCAATTTTCGCTGTCTCTTATACACATCTCCGAGCCCACGAGACC
+
ABBCCFCCCCABGGGGGGGGGGGHHHHGGHHGHHGHGAEEGGGGGGGFFGEFHGHGHHHHHHHHHHHHHGGGGGHHGGGGGGHHHHHHHHHHHHFGGHHHHHHHHHHHHHHHHHGGGGGHHHHHHHHHHHHHHHHFGCCGGGHGGGGGGE
@M02034:409:000000000-BFKT7:1:1104:19254:20508 1:N:0:34
GCTCTTAAAGAGGAGAAAGGTCATGTTGGGTCGTGCTTCTAACTTTACTCAGTTCGTTCTCGTCGACAATGGCGGAACTGGCGACGTGACTGTCGCCCCAAGCAACCTGTCTCTTATACACATCTCCGAGCCCACGAGACCGTACTAGAT
+
BCCCCFFFFFFFGGGGGGGGGGHHHHHHHGFHGGGGGHHHHHHHHHHHHHGHHHHGGHHGHGFEGGGGGHHHHGGEGGHHHHGGGGGGHGHHHHGHGGGGGHGCGHHHHHHHHHHHHHHHHHHHHHHGCGGGGHGG@CFGGGGHGHHHHH
@M02034:409:000000000-BFKT7:1:1104:26367:20508 1:N:0:34
GCTCTTAAAGAGGAGAAAGGTCATGCGGTCGCGGGCTTCTAACTTTACTCAGTTCGTTCTCGTCGACAATGGCGGAACTGGCGACGTGACTGTCGCCCCAAGCAACCTGTCTCTTATACACATCTCCGAGCCCACGAGACCGTACTAGAT
+
BBBBBFF5BFFFGFE4GGGFGGFHHFFGEFEGGGGGGHHHHGHHHHHHHHHHHHHGGHHGHFBEGEGFFFHHHGGGGGHHHGGGGGGGHGHHHGGGGGGDGGGFGHHHCGFGHHHGHHHFHFHHGHF.<AGGGGGGGGGGGF..EFFFFB
@M02034:409:000000000-BFKT7:1:1104:4067:20510 1:N:0:34
AAAGTCGAGGTGCCTAAAGTGGCAACCCAGACTGGGGTGGGGGTTGGTGGTGTAGAGCTTCCTGTAGCCGCATGGCGTTCGTACTTAAATATGGAACTAACCATTCCAATTTTCGCTGTCTCTTATACACATCTCCGAGCCCACGAGACC
+
AABBBFB?D>ABGGGGGFGGGGGHHHHGGHHGHHHHGAAEGGGFFGGGFGEGGHHGEGHHFHHHHHHGHEEEEGHHGGGGGGGHHHHHHHHHHHFFGGEFGHFFGFFGHHGHHFCDGGGHHHHHHHEHGHEHHG??DCGGGGHGGGGGGE
@M02034:409:000000000-BFKT7:1:1104:22095:20515 1:N:0:34
AAAGTCGAGGTGCCTAAAGTGGCAACCCAGACTGCGGGGGGGGTTGGTGGTGTAGAGCTTCCTGTAGCCGCATGGCGTTCGTACTTAAATATGGAACTAACCATTCCAATTTTCGCTGTCTCTTATACACATCTCCGAGCCCACGAGACC
+
ABAAAFBBBBABGGGGGGGGGFGFHHHGGHHGHF3A220ECG-DDFFAEA9AEBB;BBFFFFFFFFFFFFFFFFFFFADEFDFFFFFFFFFFFFBFFFFFFFFFFFFFFFFFFFFFFFAFFFFFFFFFFFFFFFFFFDAFFFFFFF;ADE
@M02034:409:000000000-BFKT7:1:1104:24590:20518 1:N:0:34
GCTCTTAAAGAGGAGAAAGGTCATGTTTGGGAAGGCTTCTAACTTTACTCAGTTCGTTCTCGTCGACAATGGCGGAACTGGCGACGTGACTGTCGCCCCCAGCAACCTGTCTCTTATACACATCTCCGAGCCCCCGAGACCGTACTAGAT
+
ABCCCFFFFFFFGGGGGGGGGGHHHHHHHFGHHGFHHHHHHHHGHHHHHHHHHHHGGHHGHFFEGEEAGHGGHGGFGGGHFEEEEGGGHGHHHHGHGDE/<AFGHHHHHFHHFHH2GHFFFGHHHDD/>@/DF.>CC@@DECFHDED0:;
@M02034:409:000000000-BFKT7:1:1104:26382:20520 1:N:0:34
GCTCTTAAAGAGGAGAAAGGTCATGCGGTCGCGGGCTTCTAACTTTACTCAGTTCGTTCTCGTCGACAATGGCGGAACTGGCGACGTGACTGTCGCCCCAAGCAACCTGTCTCTTATACACATCTCCGAGCCCACGAGACCGTACTAGAT
+
CCCCCFFFFFFFGGGGGGGGGGHHHHGGEGGGGGGGGHHHHHHHHHHHHHHHHHHGGHHGHGFFGFGGGHHHHGGGGGHHHHGGFGGGHGHHHHGHDGGGGGEGHHHHHHHHHHHHHHHGHHFHHHGGGFGGGHGG@DFCFGGGDGGGGC
@M02034:409:000000000-BFKT7:1:1104:15702:20522 1:N:0:34
AAAGTCGAGGTGCCTAAAGTGGCAACCCAGACTATGGAGGGGGTTGGTGGTGTAGAGCTTCCTGTAGCCGCATGGCGTTCGTACTTAAATATGGAACTAACCATTCCAATTTTCGCTGTCTCTTATACACATCTCCGAGCCCACGAGACC
+
AABB>FBBBBABGGGGGDFFGGGHHHHGGHHEGGHHHGGGGGGAEEGEFEEEGGGGHHHHHHHHHFGFEFGEGGH1EFGGGGHHHHHGHHHHHHFFFHEFEABGHFFGDGGHHHGGGGGHHGGHEHGHBGHFHHGHG?@DGGGGGCFGGG
@M02034:409:000000000-BFKT7:1:1104:4537:20531 1:N:0:34
GCTCTTAAAGAGGAGAAAGGTCATGTTGGTGCGTGCTTCTAACTTTACTCAGTTCGTTCTCGTCGACAATGGCGGAACTGGCGACGTGACTGTCGCCCCAAGCAACCTGTCTCTTATACACATCTCCGAGCCCACGAGACCGTACTCGAT
+
AABBBFFFFFFFGGGGGGFFFGHHHFFHEG2AEFEEGHHHHHHHHHHHHHHHHHHGGHHGHGGGGEGDGHHHHGGGGGHHHHGGGGGCHGHHHHGHGGGDFGGCGFHHHGH3FHHFHHHHHHHHHHHG/CGFFFFF?FGFG@EHGH0<CC
@M02034:409:000000000-BFKT7:1:1104:10136:20532 1:N:0:34
GCTCTTAAAGAGGAGAAAGGTCATGTGTGGTTCTGCGTCTTATTTTA
+
ABBCCFFFFFFFGGGGGGGGGGHHH65DF2B2F4F522AE255A555
@M02034:409:000000000-BFKT7:1:1104:18675:20533 1:N:0:34
GCTCTTAAAGAGGAGAAAGGTCATGCCTCATCCGGCTTCTAACTTTACTCAGTTCGTTCTCGTCGACAATGGCGGAACTGGCGACGTGACTGTCGCCCCAAGCAACCTGTCTCTTATACACATCTCCGAGCCCACGAGACCGTACTAGAT
+
BBBBBFFFFFFFGGGGGGGFGGGHHDHHF4DFDEGGGGHHHHHHHHHHHHFHHHHGGHHGHGEEGEEEEHHHHGGGGGHDGEGGGGC/CFHFGGGGGGGGGHGFFHHHHB2GFGHFG2FFHDHHHHH//>DGGFF--ADDGCGHDA0<G=
@M02034:409:000000000-BFKT7:1:1104:9910:20534 1:N:0:34
AAAGTCGAGGTGCCTAAAGTGGCAACCCAGACTAATAATACGGTTGGTGGTGTAGAGCTTCCTGTAGCCGCATGGCGTTCGTACTTAAATATGGAACTAACCATTCCAATTTTCGCTGTCTCTTATACACATCTCCGAGCCCACGAGACC
+
AABCAFBBCCCCGGGGGGGGGGGHHHHGGHHGHGHHGHHHHHGBFEGEEEEGHGHFGFHHHHHHHHHGGGGGGGGEEGGGGGHGGHHHHFHHHHDDFFEFFHBFGGFFHHHHHHGGGGGGHHHHGHHHFGFFFGGGDCGGGGHGGGGGGE
@M02034:409:000000000-BFKT7:1:1104:15583:20535 1:N:0:34
AAAGTCGAGGTGCCTAAAGTGGCAACCCAGACTGTTGGGGGTGTAAAGCTTCCTGTAGCCGCATGGCGTTCGTACTTAAATATGGAACTAACCATTCCAATTTTCGCTGTCTCTTATACACATCTCCGAGCCCACGAGACCGTACTAGAT
+
CCCCCFACCCBBGGGGGGGGGGGHHHHGGHHGHHHHHHGGGGGGHHGHHHHHHHHHHHHHGGEGGHHGGGGGGGHHHHHHHHHHHGHHHFHHHHHHHHHHHHHHHGGGGGHHHHHHHHHHHHHHHFHGGGGGGHGGGGGGGGGHGHHHHG
@M02034:409:000000000-BFKT7:1:1104:26818:20538 1:N:0:34
GCTCTTAAAGAGGAGAAAGGTCATGGAGAAGGGTGCTTCTAACTTTACTCAGTTCGTTCTCGTCGACAATGGCGGAACTGGCGACGTGACTGTCGCCCCAAGCAACCTGTCTCTTATACACATCTCCGAGCCCACGAGACCGTACTAGAT
+
>ABBBFFFFFFFGGECFGGGGGHHHHGHHCHHGHGGHGHHHHHHHHHHHHGHHHHGGHHGHGFGGEE1EHHHHGGGGGHGHHG/EEGGGGHHHHGHGGGEGHFFFHHHHHHHHHHHHHHHHHFHHHHGGGGGGHGGFGGA.@DCEHHHEG
@M02034:409:000000000-BFKT7:1:1104:8592:20545 1:N:0:34
GCTCTTAAAGAGGAGAAAGGTCATGGTGGGTGGTGCTTCTAACTTTACTCAGTTCGTTCTCGTCGACAATGGCGGAACTGGCGACGTGACTGTCGCCCCAAGCAACCTGTCTCTTATACACATCTCCGAGCCCACGAGACTGT
+
BBAABDFFFFFFGGGGGGGGGGFGGHHD2EAEFEEGHFHGFHHHHHHHHHGGFGHFEGHGGFBEE0EEFHEGBE@/>EGFHHGGGGEEHGHGEFGGGGGG?GACGHHHGHHHHHHGHHHHHHHHHEHG@@CDFGGGCGGC00<
@M02034:409:000000000-BFKT7:1:1104:10126:20547 1:N:0:34
GCTCTTAAAGAGGAGAAAGGTCATGTGTGCTTCTGCTTCTAACTTTACTCAGTTCGTTCTCGTCGACAATGGCGGAACTGGCGACGTGACTGTCGCCCCAAGCAACCTGTCTCTTATACACATCTCCGAGCCCACGAGACCGTACTAGAT
+
BBCCCFFFFFFFGGGGGGGGGGHGHGDGFHHHHHHHHHHHHHHHHHHHHHHHHHHGGHHGIGFEGEGGGHGHHGGGGGHHHHGGGGGGHGHHHHGGGGGDFHGFGHHHHHHHHHHHHHHHHHHHHHGG/CCGGHGG@CGGGFDGACGHHH
@M02034:409:000000000-BFKT7:1:1104:18677:20550 1:N:0:34
GCTCTTAAAGAGGAGAAAGGTCATGCCTCATCCGGCTTCTAACTTTACTCAGTTCGTTCTCGTCGACAATGGCGGAACTGGCGACGTGACTGTCGCCCCAAGCAACCTGTCTCTTATACACATCTCCGAGCCCACGAGACCGTACTAGAT
+
DCDDDFFFFFFFGGGGGGGGGGHHHHHHHHHHHGGGGGHHHHHHHHHHHHHHHHHGGHHGHGFFGEGGGHHHHGGGGGGHHGGGGGGGHGGHHHGGGGGGGHGHHFHHHHHHHHHHHHHHHHHHHHGGCGCGGHGGCGGGGG<CGHHHHG
@M02034:409:000000000-BFKT7:1:1104:26805:20551 1:N:0:34
GCTCTTAAAGAGGAGAAAGGTCATGGAGAAGGGTGCTTCTAACTTTACTCAGTTCGTTCTCGTCGACAATGGCGGAACTGGCGACGTGACTGTCGCCCCAAGCAACCTGTCTCTTATACACATCTCCGAGCCCACGAGACCGGA
+
AAABBFFFFFFFGGGGGGGGGGHHHHBF4FBEEBFEHHHHHHHHHHHHHHHHHHHGGHHGHGFGGEFGGHHHHGGGGGHHHHGGGGGGHGHHHHGGGGGGGHGHHHHHHHFHHHHHHHHGHBGHHHH?@CGGEHGG-CGGE<-<
@M02034:409:000000000-BFKT7:1:1104:24359:20552 1:N:0:34
AAAGTCGAGGTGCCTAAAGTGGCAACCCAGACTGGTGGGACTGTTGGTGGTGTAGAGCTTCCTGTAGCCGCATGGCGTTCGTACTTAAATATGGAACTAACCATTCCAATTTTCGCTGTCTCTTATACACATCTCCGAGCCCACGAGACC
+
BAACCFBCCBBCGGGGGGGGGGGHHHHGGHHGHHHHHGGHHHHHHHHFGGEFHHHHHHHHHHHHHHHHHGGGGGHHGGGGGGHHHHHHHHHHHGHGHHHHHHHHHHGHHHHHHHGGGGGHHHHHGHHHFGHHHHGFFBDGGEHGGGGGGG
@M02034:409:000000000-BFKT7:1:1104:11348:20555 1:N:0:34
AAAGTCGAGGTGCCTAAAGTGGCAACCCAGACTGGGGGTGATGTTGCTGTTGTTG
+
ACCCCFCCCCBCGGGGGGGGGGGHHHHGGHHGHB2BEGE01DGHFH5F5AB321B
@M02034:409:000000000-BFKT7:1:1104:13325:20557 1:N:0:34
GCTCTTAAAGAGGAGAAAGGTCATGGGGACTAGGGCTTCTAACTTTACTCAGTTCGTTCTCGTCGACAATGGCGGAACTGGCGACGTGACTGTCGCCCCAAGCAACCTGTCTCTTATACACATCTCCGAGCCCACGAGACCGTACTAGAT
+
CCCCCFFFFFFFGGGCGGGGGGGHHHHGGGHHHHHHHHHHHHHHHHHHHHHHHHHGGHHGHGFFGGGGGHHHGGGFGGHHHHGFGGGGHGHGHHGHGGGGGGGGHHHHGFGHHHHHHHHHHHHGHHHFCFGGGHGGGGGGGGGHGH0DDD
@M02034:409:000000000-BFKT7:1:1104:6095:20558 1:N:0:34
GCTCTTAAAGAGGAGAAAGGTCATGGCGCTTAGGGCTTCTAACTTTACTCAGTTCGTTCTCGTCGACAATGGCGGAACTGGCGACGTGACTGTCGCCCC
+
>>A?AFFFFFFFGFE4GGGGGGHFAFHGEGEGHCHHHHGF5FGGHHHGHHGHHHHEEHGFFFFEEAAA?GFHHEE/>FHHHEEE/>EEAFGHHFFA//@
@M02034:409:000000000-BFKT7:1:1104:25901:20558 1:N:0:34
GCTCTTAAAGAGGAGAAAGGTCATGCAGCATCATGCTTCTAACTTTACTCAGTTCGTTCTCGTCGACAATGGCGGAACTGGCGACGTGACTGTCGCCCCAAGCAACCTGTCTCTTATACACATCTCCGAGCCCACGAGACCGTACTAGAT
+
CCCCCFFFFFFFGGEGGGGGEGHHHHGHHHHHHHHHHHHHHHHHHHHHHHGHHHHFEHHGIFFEFEGGGHGHHGGFGGHHGGEFGGEGHGHHHHGHFGGGGHFGGGHHHHHHHHHGHHFHHHHHHHHGCDCGGHGG@GDFG?DEFHHHHD
@M02034:409:000000000-BFKT7:1:1104:19210:20558 1:N:0:34
GCTCTTAAAGAGGAGAAAGGTCATGCCTGCTACTGCTTCTAACTTTACTCAGTTCGTTCTCGTCGACAATGGCGGAACTGGCGACGTGACTGTCGCCCCAAGCAACCTGTCTCTTATACACATCTCCGAGCCCACGAGACCGTACTAGAT
+
ABCCCFFFFFFFGGGGGGGGGGHHHHHHHHHHHHHHHHHHHHHHHHHHHHHHHHHGGHHGHGFGFFGEGHHHHGGEGGGHHHGGGGGGHGHHHHGHGGGGGHGHHHHHHHHHHHHGHHHHHDHHHHHGCFGGGHGG@DDGGGDHGHGHHH
@M02034:409:000000000-BFKT7:1:1104:27942:20563 1:N:0:34
GCTCTTAAAGAGGAGAAAGGTCATGACGCTTCCGGCTTCTAACTTTACTCAGTTCGTTCTCGTCGACAATGGCGGAACTGGCGACGTGACTGTCGCCCCAAGCAACCTGTCTCTTATACACATCTCCGAGCCCACGAGACCGTACTAGAT
+
CCCCCFFFFFFFGGFGGGGGGGGHHHHGGGG?FEGGGGHHHHHHHHHHHHHHHHHGGHHGHGFGGEFGGHHHHGGEGGHHHHGGGGFGHGHHHHGHGFGFGHFGGGHHHHHHHHHHHHFGHHHHHGGG@DCGGHGGGGGGGGDEDEHHHF
@M02034:409:000000000-BFKT7:1:1104:23568:20567 1:N:0:34
AAAGTCGAGGTGCCTAAAGTGGCAACCCAGACTCTGGGTGGTGTAGAGCTTCCTGTAGCCGCATGGCGTTCGTACTTAAATATGGAACTAACCATTCCAATTTTCGCTGTCTCTTATACACATCTCCGAGCCCACGAGACCGTACTAG
+
AABCAFB>DDAAGGGECBGGFGFHHHHGGHHGHHHHGHHEGGGGFG5FHHHHHHFBGFGHGGGGEG1>EEFFGHHHHFD@GFHGGFDFFBGGHFHHHFFFFGHHBE?AFEFH4HBGHHGGBDF3?3B</B/</AFD/CGCEDEHGHHF
@M02034:409:000000000-BFKT7:1:1104:3920:20573 1:N:0:34
GCTCTTAAAGAGGAGAAAGGTCATGCCTGGTTTGGCTTCTAACTTTACTCAGTTCGTTCTCGTCGACAATGGCGGAACTGGCGACGGGACTGTCGCCCCAAGCAACCTGTCTCTTATA
+
AAAAAF3DDFFFGGGE11FGGGH3GAAAFEGHGGGBFFGGHHHHHHHGHHGGHHFGGHEFHGCACAAA/GDFCFG/>EHFGEC/EE//EEC/<GG//<C/CE/0BB??<F1?F2G1>F
@M02034:409:000000000-BFKT7:1:1104:13038:20576 1:N:0:34
GCTCTTAAAGAGGAGAAAGGTCATGACTAATAGTGCTTCTAACTTTACTCAGTTCGTTCTCGTCGACAATGGCGGAACTGGCGACGTGACTGTCGCCCCAAGCAACCTGTCTCTTATACACATCTCCGAGCCCACGAGACCGGACTAGAT
+
ABCCCFFFFFFFGGGGGGGGGGHHHFEGHHCFDHHHHHHHHFHHHHHHHHHHHHHGGHHGHGFFGEGGGHHHHGGGGGHHHHGGGGCGHGHGHHGHGGGGEHGGGHHHGHHHHHHGG?GFGFHHHHHG@CCFGHGGGGCFGC-<<AGGHD
@M02034:409:000000000-BFKT7:1:1104:16109:20580 1:N:0:34
AAAGTCGAGGTGCCTAAAGTGGCAACCCAGACTTATAATGGGGTTGGTGGTGTAGAGCTTCCTGTAGCCGCATGGCGTTCGTACTTAAATATGGAACTAACCATTCCAATTTTCGCTGTCTCTTATACACATCTCCGAGCCCACGAGACC
+
CCCCBFCCCBABGGGGGGGFGGGHHHHGGHHGHHHHHHHHHHGGFGGEFGEFHHHGHHHHHHHHHHHHHGGGGGHHGGGGGFHHHHHHHHHHHHGHHHHHHHHHHHGHHHHHHHGGGGGHHHHHHHHHHHGHHHHHGDGGGGHGGGGGGE
@M02034:409:000000000-BFKT7:1:1104:11102:20581 1:N:0:34
GCTCTTAAAGAGGAGAAAGGTCATGGTGGGGGGTGCTTCTAACTTTACTCAGTTCGTTCTCGTCGACAATGGCGGAACTGGCGACGTGACTGTCGCCCCAAGCAACCTGTCTCTTATACACATCTCCGAGCCCACGAGACCGTACTAGAT
+
CCCCBFFFFFFFGAFGGGGFGGGHHHFGGEEGGGGGHHHHHHHHHHHHHHHHHHHGGHHGHGFDFC@DGHGHHGGGGGHHHGCCCGGGHGHHHHGGDGADGEFFFGGGGFGGGGGGGGGFGFGGGGFFFCAFEFFDFFD.EDAEDEFFFF
@M02034:409:000000000-BFKT7:1:1104:27920:20581 1:N:0:34
GCTCTTAAAGAGGAGAAAGGTCATGCGTCCGTCTGCTTCTAACTTTACTCAGTTCGTTCTCGTCGACAATGGCGGAACTGGCGACGTGACTGTCGCCCCAAGCAACCTGTCTCTTATACACATCTCCGAGCCCACGAGACCGTACTAGA
+
ABCCCFFFFFFFGGGGGGGGGGGHHGEEGGGHGHGHHHHHHG3GHHGHHHHHHHHGGHHGGGFGGGEGGHHHHGGGCGHHHGGGGGEGHGHHHHGHGGGFGFG2GHHHHHHHHHHHHHHBHBFBFGFD?CCCCAFFCCGGGGDHGFFED
@M02034:409:000000000-BFKT7:1:1104:5474:20582 1:N:0:34
AAAGTCGAGGTGCCTAAAGTGGCAACCCAGACTGGGGGGGGGGTTGGTGGTGTAGAGCTTCCTGTAGCCGCATGGCGTTCGTACTTAAATATGGAACTAACCATTCCAATTTTCGCTGTCTCTTATAC
+
CCCCCFCACCCCGGGGGGGGGGGHHHHGGHHGHHHHGGGGFFFF?FFDEF.AABB09BFFFFFFFFFFFF;@DDF?DFF?DA/9AB;FBFBFBFFB0BFFFF0BFFFFBFFFFB=.:AA0B0BF0BB9
@M02034:409:000000000-BFKT7:1:1104:12818:20582 1:N:0:34
GCTCTTAAAGAGGAGAAAGGTCATGGTGGTGGGTGCTTCTAACTTTACTCAGTTCGTTCTCGTCGACAATGGCGGAACTGGCGACGTGACTGTCGCCCCAAGCAACCTGTCTCTTATACACATCTCCGAGCCCACGAGACCGTACTAAAT
+
AABCCFFFFFFFGGGGGGGGGGHHHHBGGEFGGAEFHHHHHHHHHHHHHHHHHHHGGHHGHGFEGAEEEHHHHGGGGGHHHHGGGGGGHGHHHHGHGGGFGHGGCFGHFDFHHHHHHHHFHHHHHHHGFGGGGEGGGGGGGGAEGHEEHH
@M02034:409:000000000-BFKT7:1:1104:27937:20585 1:N:0:34
GCTCTTAAAGAGGAGAAAGGTCATGCGTCGGTCTGCTTCTAACTTTACTCAGTTCGTTCTCGTCGACAATGGCGGAACTGGCGACGTGACTGTCGCCCCAAGCAACCTGTCTCTTATACACATCTCCGAGCCCACGAGACCGTA
+
AABBAFFFFFFFGGGGGGGGGGHHH52BA2A2B2BGHHHGHHGHHHHHHHHGHHHGEHHGHGFFFEE1EHHGHGGEEGHHHHGEEGE/GEHHFFFGFFGGGHF2FGHHGGBHFHHHHGHHHHHHGBGD@CACFHF@-C.<CD?C
@M02034:409:000000000-BFKT7:1:1104:13165:20585 1:N:0:34
GCTCTTAAAGAGGAGAAAGGTCATGGGGGGTCCGGCTTCTAACTTTACTCAGTTCGTTCTCGTCGACAATGGCGGAACTGGCGACGTGACTGTCGCCCCAAGCAACCTGTCTCTTATACACATCTCCGAGCCCACGAGACCGTACTAGAT
+
ABAABFDFFFDFGGGGGGGGFGGGEGGEEGEGDEEGGGHHHFGHHFHFHFGHGGFGGBHGDF?BB<A</GGHGGG-?<GHFHG@@DFGEEGFHHGEFGGGBEE/C.FGGGGGGGGGGGGGGGGGGGFFCFFFFFFF=BDFFFAFFEFFF9
@M02034:409:000000000-BFKT7:1:1104:27820:20586 1:N:0:34
AAAGTCGAGGTGCCTAAAGTGGCAACCCAGACTCAGCCGCAGGTTGGTGGTGTAGAGCTTCCTGTAGCCGCATGGCGTTCGTACTTAAATATGGAACTAACCATTCCAATTTTCGCTGTCTCTTATACACATCTCCGAGCCCACGAGACC
+
CCCCBFCCCCCCGGGGGGGGGGGHHHHGGHHGHHGHHHG?EGGFGHGEFFEGHHHHHGHHEGHHHGHHHGGGGGHHGGGGGEHHHHGHHHFHHHHHGFHHHHGGGHFHHHHHHHGGGGGGHGHHHHHHFHGHHHFGDCGCGGHFGGGFDF
@M02034:409:000000000-BFKT7:1:1104:25611:20587 1:N:0:34
AAAGTCGAGGTGCCTAAAGTGGCAACCCAGACTCATGCTAATGTTGGTGGTGTAGAGCTTCCTGTAGCCGCATGGCGTTCGTACTTAAATATGGAACTAACCATTCCAATTTTCGCTGTCTCTTATACACATCTCCGAGCCCACGAGACC
+
BBCCBFCCCCAAGGGGGGGGGGGHFHHGGHHGHHHHHGHHHHHHHHHGGGEFHHHFHHHHHHHHHHHHHGEEGGHHGGGGGGHHHHHHHHHHHHFHHFFHHHHHHHHHHHHHHHGGGGGHHHHHHHHHGHHHHHGHGCGGGGHGGGGGGE
@M02034:409:000000000-BFKT7:1:1104:17442:20587 1:N:0:34
GCTCTTAAAGAGGAGAAAGGTCATGACGGATAGGGCTTCTAACTTTACTCAGTTCGTTCTCGTCGACAATGGCGGAACTGGCGACGTGACTGTCGCCCCAAGCAACCTGTCTCTTATACACATCTCCGAGCCCACGAGACCGTACTAGAT
+
BBBBBFFFFFFFGGEGGGGGGGHHHHHGGEGGHHHHHHHHHHHHHHHHHHHHHHHGGHHGHGFEGEEFGGHHHGG@EEHHHGG@FGGGHGHHHHGHGGGFDGFCGHHHHHFGGGH>GHHDGHHHHFHGFC?CEEFG@DGGEFDAA<D<DD
@M02034:409:000000000-BFKT7:1:1104:14689:20590 1:N:0:34
GCTCTTAAAGAGGAGAAAGGTCATGAGGGGTACGGCTTCTAACTTTACTCAGTTCGTTCTCGTCGACAATGGCGGAACTGGCGACGTGACTGTCGCCCCAAGCAACCTGTCTCTTATACACATCTCCGAGCCCACGAGACCGTACTAGAT
+
BBABBFFFFFFFACEGGGGGGGEHHHHHGGEAGGEEAGHHHHHHHHHHHHHFHHHGGHHGHFBEEAE?CHHHGGG?EGHHGGG@EEEDGGHHHHGGGGGG?HEB<??GHGHHHHHHHHHHHHHHHHFE?CCGGHGD@DGGGGAEFGHHHC
@M02034:409:000000000-BFKT7:1:1104:23048:20591 1:N:0:34
GCTCTTAAAGAGGAGAAAGGTCATGGGGAGGGGTGCTTCTAACTTTACTCAGTTCGTTCTCGTCGACAATGGCGGAACTGGCGACGTGACTGTCGCCCCAAGCAACCTGTCTCTTATACACATCTCCGAGCCCACGAGACCGTACTAGAT
+
CCCCCFFBFFFFGFGGGGGGGGGHHHHGGGGGGGGGHHHHHHHHHHHHHHFHHHGGGHHGHGFFFEEEGHHHHGGE?EHHHHGEGGGGHGGHHHGHGGGFGHG2FGHHHHHHHHHBGGHGFHHHHHHG@DCGGHGG?DDEEGEEEHGHFH
@M02034:409:000000000-BFKT7:1:1104:13931:20597 1:N:0:34
AAAGTCGAGGTGCCTAAAGTGGCAACCCAGACTGATACTGCTGTTGGGGTTGTAGAGCTTGCTGTAGC
+
ABBBAFABBBBBGGGGGGGGGGGHHHHGGHHGHCFHH5GH55BFAGB221AA1AF555BA3BA5A555
@M02034:409:000000000-BFKT7:1:1104:21184:20600 1:N:0:34
AAAGTCGAGGTGCCTAAAGTGGCAACCCAGACTGGTTCTAGTGTTGGTGGTGTAGAGCTTCCTGTAGCCGCATGGCGTTCGTACTTAAATATGGAACTAACCATTCCAATTTTCGCTGTCTCTTATACACATCTCCGAGCCCACGAGACC
+
BBBBBFBBBDBBGGGFBFGFGGGHHHHGGGHGHGGHHHHHHHHHHHH2AAEFGGGGFBGHDGFHHHGFFGGEFEG1EFGGGFHEFGHHHFHHHHDDGGFHFHFFFFFFFGHHHHGGGGGHGHHH4FFHBGBHGFGHGCGCGGHGGGGGGF
@M02034:409:000000000-BFKT7:1:1104:11154:20601 1:N:0:34
GCTCTTAAAGAGGAGAAAGGTCATGGGTGTTGGTGCTTCTAACTTTACTCAGTTCGTTCTCGTCGACAATGTCGGAACTGGCGACGTGACTGTCGCCCCAAGCAACCTGTCTCTTATACACATCTCCG
+
>>AA1BFBF1D1A1EABBF1FGBBGFGCGEEAGEADGHHGHFFFGGEFFHHCGFFEEHFGHEBEEEECEGF2DFE@FEHH0GEEGGEEHGHEHGGH?ECEFHGHFF0GGB1F>BGFGBDDB11CGFBC
@M02034:409:000000000-BFKT7:1:1104:3677:20605 1:N:0:34
GCTCTTAAAGAGGAGAAAGGTCATGACTACGTCGGCTTCTAACTTTACTCAGTTCGTTCTCGTCGACAATGGCGGAACTGGCGACGTGACTGTCGCCCCAAGCAACCTGTCTCTTATACACATCTCCGAGCCCACGAGACCGTACTAGAT
+
BCCCBFFFFFFFGGGGGGGGGGGHHHHHHHGGHGGGGGHHHHHHHHHHHHHHHHHGGHHGGGFFGEGGFHHHHGGGGGHHHGGGGGFGHGHHHHGHEGGGFHGGGFGHHHHHHHHFHHHGHFGFHHHGCFCDF.><-AE.CDGHGHHH0C
@M02034:409:000000000-BFKT7:1:1104:17526:20605 1:N:0:34
GCTCTTAAAGAGGAGAAAGGTCATGGGTGCTTCGGCTTCTAACTTTACTCAGTTCGTTCTCGTCGACAATGGCGGAACTGGCGACGTGACTGTCGCCCCAAGCAACCTGTCTCTTATACACATCTCCGAGCCCACGAGACCGTACTAGAT
+
BBBBBFFFFFFFGGGGGGGFGGFHHFAGFGGHHGGGGGHHHHHHHHHHHHHHHHHGGHHGHFFEGFEGGHHHGGGEEGHHGGGEFGGGEGHGHHGGGGGDGHGHHHHHHHHHHHHFHBDDGHGGHGHG?@?DFHEGCCFFGGDHGHHFGG
@M02034:409:000000000-BFKT7:1:1104:13134:20605 1:N:0:34
AAAGTCGAGGTGCCTAAAGTGGCAACCCAGACTCCGAAGAATGTTGGTGGTGTAGAGCTTCCTGTAGCCGCATGGCGTTCGTACTTAAATATGGAACTAACCATTCCAATTTTCGCTGTCTCTTATACACATCTCCGAGCCCACGAGACC
+
BBCCBFBCCCCCGGGGGGGGGGGHHHHGGHHGHHHGGGGGFGGDGHGEFGEGHHHGGFHHHHHHHGHHHGGCGGHHGGGGGGHHHHHHHHHHHHHGHHHHHHHHHHGGHHHHHHGGGGGGHHHHHHHHHFHHHHGBD@GGCGGGGGGGGG
@M02034:409:000000000-BFKT7:1:1104:13948:20606 1:N:0:34
AAAGTCGAGGTGCCTAAAGTGGCAACCCAGACTGATACTGCGGTTGGTGGTGTAGAGCTTCCTGTAGCCGCATGGCGTTCGTACTTAAATATGGAACTAACCATTCCAATTTTCGCTGTCTCTTATACACATCTC
+
A@AAAFBABBBBGGGCG4BFEGFHHFGFGHHGHGHHHHHH5EEBEEGFEGEGGHGFGAGBFGHFAFGDGEEEEEGFGGEFGEGHGHHGHHFHHHGDBFBCBFBFGF4FHGFGHGFGFEGFFFHHFH3F3??GFGF
@M02034:409:000000000-BFKT7:1:1104:23020:20606 1:N:0:34
GCTCTTAAAGAGGAGAAAGGTCATGCCTTCTACTGCTTCTAACTTTACTCAGTTCGTTCTCGTCGACAATGGCGGAACTGGCGACGTGACTGTCGCCCCAAGCAACCTGTCTCTTATACACATCTCCGAGCCCACGAGACCGTACTAGAT
+
ABBBBFFFFFFFGGGGGGGGGFHHHHHHHGHHHHHGHHHHHHHHHHHGHHGHHHHGGHHGHGFFEAEEEHHHHGGGGGHGHHGGGGEGHGHHHHGGGGG?EHEGFHGHGGHHHHHHHGFHHHHHHHHD?GCGGHGF/AEGE-<FGHBHHH
@M02034:409:000000000-BFKT7:1:1104:27344:20610 1:N:0:34
AAAGTCGAGGTGCCTAAAGTGGCAACCCAGACTGCGAAGCAGGTTGGTGGTGTAGAGCTTCCTGTAGCCGCATGGCGTTCGTACTTAAATGTGGAACTAACCATTCCAATTTTCGCTGTCTCTTATACACATCTCCGAGCCCACGAGACC
+
AA11ADAADD11BGGFGGGGFGGHHGHGF0GFFFGEECGEHCAGFE/EE/BFHGBDBFFHHHHHHHHHGG??EGGHGEEEEA0FGHFBGH2BF111BF1FFGFHFHHDHHHGHHEEE<?FGFGFGH2G2F11<FHGC/C/A<GFCCC.<<
@M02034:409:000000000-BFKT7:1:1104:23046:20611 1:N:0:34
AAAGTCGAGGTGCCTAAAGTGGCAACCCAGACTAAGAATCAGGTTGGTGGTGTAGAGCTTCCTGTAGCCGCATGGCGTTCGTACTTAAATATGGAACTAACCATTCCAATTTCGCTGTCTCTTATACACATCCCGAGCCCACGAGAC
+
BBBBBFBBBBABGGGGGGGFGGGHHHFFFHDDHFHGGFFFF3FGGHGGECGFHFG5DFGGFGHFHFHEGGGFEFFA0EEGGEGEHFGGGHHHHF3BBFGHB?3BGFFFFHHHHHEEGGHHHHHFG?GFGFGHHHD?@?CGHGG?//E
@M02034:409:000000000-BFKT7:1:1104:18565:20614 1:N:0:34
AAAGTCGAGGTGCCTAAAGTGGCAACCCAGACTTGTCCGTCTGTTGGTGGTGTAGAGCTTCCTGTAGCCGCATGGCGTTCGTACTTAAATATGGAACTAACCATTCCAATTTTCGCTGTCTCTTATACACATCTCCGAGCCCACGAGACC
+
CCCCCFCCCDBCGGGGGGGGGGGHHHHGGHHGHGGHHGEGHEFHGHH2A1EAA3F5BABF5FGGHBFFFGG?EFC1EEEFFB2B?GHEFGHDGD3BFFHF303BF4F?BGFHHGEFFE<FDHHFFFDHGH2FGHHDF/<BDGHGGCFGAF
@M02034:409:000000000-BFKT7:1:1104:11158:20619 1:N:0:34
GCTCTTAAAGAGGAGAAAGGTCATGGGGGTTGGTGCTTCTAACTTTACTCAGTTCGTTCTCGTCGACAATGGCGGAACTGGCGACGTGACTGTCGCCCCAAGCAACCTGTCTCTTATACACATCTCCGAGCCCACGAGACCGTACTAGAT
+
CCCCCFFFFFFFGGGGGGGGGGHHHC42AAEG?AFHHHHHHHHHHHHHHHHHHHHGGHHGHGFGGEGFFHHHHGGFGGHHHGGGGGGGHGHHHHGHGGGGGHGFHHHHHHHHHHHHHHHHHGHFHHHGGGGGGHGGGGGGC?ECEEFGHH
@M02034:409:000000000-BFKT7:1:1104:12753:20624 1:N:0:34
GCTCTTAAAGAGGAGAAAGGTCATGGGTGCGAAGGCTTCTAACTTTACTCAGTTCGTTCTCGTCGACAATGGCGGAACTGGCGACGTGACTGTCGCCCCAA
+
AAA@AFDFFF1FEA1FGGGABF1FHFCBAEGCEGECGHFHHFHGHHHGHHEFGGGEEFGFDFFEE/E/>F@GCE@/>EFGCHGCEGE?GFHHHF//EGGGC
@M02034:409:000000000-BFKT7:1:1104:7169:20625 1:N:0:34
GCTCTTAAAGAGGAGAAAGGTCATGCCGTCGCGTGCTTCTAACTTTACTCAGTTCGTTCTCGTCGACAATGGCGGAACTGGCGACGTGACTGTCGCCCCAAGCAACCTGTCTCTTATACACATCTCCGAGCCCACGAGACCGTACTAGAT
+
BBBBBFFFFFFFGGGFGGGGGGHHHHHGEGGCGGGGGHHHHHHHHHHHHHHHHHHGGHHGHGFGGEGGGHHHHGGEGGHHHGGGGGGGHGHHHHGGGGGGDHGBGHHHHHHHHHHHHGHHHFHHHHGG?DGGGEGGDGGFED.CDHHGHC
@M02034:409:000000000-BFKT7:1:1104:9534:20626 1:N:0:34
GCTCTTAAAGAGGAGAAAGGTCATGGTGGGGGGGGCTTCTAACTTTACTCAGTTCGTTCTCGTCGACAATGGCGGAACTGGCGACGTGACTGTCGCCCCAAGCAACCTGTCTCTTATACACATCTCCGAGCCCACGAGACCGTACTAGAT
+
ABAABD@FFFDFFCEGGGGGGGHHHHEEEGGEGGBBBFFFFFFFFFFFFFFFFFFFFFFFFFFFBBB?@FFFFBB-@BF/FAB-BBBFFEFFFFFFFDBFAFFBFFFFFFFFFFFFFFF/F/;BFFFD;BBBFEFB?BFFFBDFFF/B/B
@M02034:409:000000000-BFKT7:1:1104:25753:20627 1:N:0:34
AAAGTCGAGGTGCCTAAAGTGGCAACCCAGACTTCGCCTGCTGTTGGTGGTGTAGAGCTTCCTGTAGCCGCATGGCGTTCGTACTTAAATATGGAACTAACCATTCCAATTTTCGCTGTCTCTTATACACATCTCCGAGCCCACGAGACC
+
BBBBBFBBBBAAGGGGGGGGGFGHHHHGGHHGFHHGGGGHHHHHHHHGGGEFHGHBGHHHHHHGFHHHHGGGGGHHGGGGEEGHHHHGGHGHHHFHHHHHHHGHHHGFHHHHHHGGGGGFHHHHHHHFHHHHFHHG?BGCCFHGGGGGGF
@M02034:409:000000000-BFKT7:1:1104:3149:20628 1:N:0:34
AAAGTCGAGGTGCCTAAAGTGGCAACCCAGACTAATAATACTGTTGGTGGTGTAGAGCTTCCTGTAGCCGCATGGCGTTCGTACTTAAATATGGAACTAACCATTCCAATTTTCGCTGTCTCTTATACACATCTCCGAGCCCACGAGACC
+
BBBBBF3ADB2AGGGGGGGGGGGGHHHGGADFHHHCHHGHGHFHHDFAFFEFGHFDFGGHFGHHHFHHHGGGEFHEEEEEGE?EGGFFEHGHHGBFGHGHHHHHHHFDFGHHHHGGG?EGGHHHHHHHHFHHHHFDFGGGGEHGGGCGGG
@M02034:409:000000000-BFKT7:1:1104:27229:20628 1:N:0:34
AAAGTCGAGGTGCCTAAAGTGGCAACCCAGACTCAGAAGAGTGTTGGTGGTGTAGAGCTTCCTGTAGCCGCATGGCGTTCGTACTTAAATATGGAACTAACCATTCCAATTTTCGCTGTCTCTTATACACATCTCCGAGCCCACGAGACC
+
AABBBFBABBBBGGGGGFFEGGGHGHHGGHHGHGHHGDGFEFGGHGHEFGEGGHHEGHHHHHHHHHHHHGFGGGHHGGGGGEHHHHGGFFGHHHBGGHGGGFGHHHGHHHHHHGGFGGEFHHGHHHHHHHHHGHHFGCGCGFHED?DGGE
@M02034:409:000000000-BFKT7:1:1104:12075:20630 1:N:0:34
GCTCTTAAAGAGGAGAAAGGTCATGGCTAAGCGTGCTTCTAACTTTACTCAGTTCGTTCTCGTCGACAATGGCGGAACTGGCGACGTGACTGTCGCCCCAAGCAACCTGTCTCTTATACACATCTCCGAGCCCACGAGACCGTACTAGAT
+
BCCCCFFFFFFFGGGGGGGGGGHHHHHHHHGHGGGGGHHHHHHHHHHHHHHHHHHGGHHGHGFGGEFGGHHHHGGGGGHHHGGGGGEGHGHHHHGHGGGGFHEHHHHHHHHHHHHHHHHGHHHHHHHGCGGGGHGGCGFGGGGHGGHHHD
@M02034:409:000000000-BFKT7:1:1104:27344:20632 1:N:0:34
AAAGTCGAGGTGCCTAAAGTGGCAACCCAGACTGCGAAGCAGGTTGGTGGTGTAGAGCTTCCTGTAGCCGCATGGCGTTCGTACTTAAATATGGAACTAACCATTCCAATTTTCGCTGTCTCTTATACACATCTCCGAGCCCACGAGACC
+
BABBAFCCCCCBGGGGGGGGGGGHHGHFG2FFHHHGGGGGHHHHGFGEFEEFGFHFHHHHHHHHHHHGHGEGGFHHGEEFGGGHHHEBGHGHHEBGHFHHHGHHHHGFFHGHHHEGGDDHFHHHFHHHHHHHHHHHFCGCGFHGGFGGGG
@M02034:409:000000000-BFKT7:1:1104:27255:20634 1:N:0:34
AAAGTCGAGGTGCCTAAAGTGGCAACCCAGACTTCGCCTTCGGTTGGTGGTGTAGAGCTTCCTGTAGCCGCATGGCGTTCGTACTTAAATATGGAACTAACCATTCCAATTTTCGCTGTCTCTTATACACATCTCCGAGCCCACGAGACC
+
AABBAFAADBBCGGGGGFGFGGGHHHHGGHCFHHHGGGGGHHGFEGGEFGEGFHHGHDGHHHHHHHHFHEGGGGHFEEGGGFHHGHHGGHGHGHFEGHHFHHFFHHEHHHHHHHEGFGDGHHHHHHFHHHHHHHDFC?DBDFGGGGGGAC
@M02034:409:000000000-BFKT7:1:1104:3157:20644 1:N:0:34
AAAGTCGAGGTGCCTAAAGTGGCAACCCAGACTAATAATACTGTTGGCGGTGTAGAGCTTCCTGTAGCCGCATGG
+
A?AA>@AADA>AGGCG11BBBAB0FEGGCFGGHCBBGGFGFDDDFGG1AAEAAAD2FFF11AAA12AD1?E/B/B
@M02034:409:000000000-BFKT7:1:1104:25920:20644 1:N:0:34
AAAGTCGAGGTGCCTAAAGTGGCAACCCAGACTAGTCCGCAGGTTGGTGGTGTAGAGCTTCCTGTAGCCGCATGGCGTTCGTACTTAAATATGGAACTAACCATTCCAATTTTCGCTGTCTCTTATACACATCTCCGAGCCCACGAGACC
+
CCCCBFCBBCCCGGGGGGGGGGGHHHHGGHHGHHHHHHGGGGGGHHGEFEFFHHHGHHHHHHHHHHHHHGGGGGHEGGGGGFGHHHHHHHGHHHFHHHGGHGFGHHHGHHHHHHGGGGFHHGHHFHHHGHHHHHHFGFGGGGHGGGGFGF
@M02034:409:000000000-BFKT7:1:1104:17564:20646 1:N:0:34
AAAGTCGAGGTGCCTAAAGTGGCAACCCAGACTACTACTGCGGTTGGTGGTGTAGAGCTTCCTGTAGCCGCATGGCGTTCGTACTTAAATATGGAACTAACCATTCCAATTTTCGCTGTCTCTTATACACATCTCCGAGCCCACGAGACC
+
BBBBBFBBBBABGGGGGGGGGGGHHHHGGHHGHHHHHHHHHGGGGGGFGGFFHGHGHHHHHHHHGHHHHGGGGGHHGGGGGGHHHHGGHHHHHHFHHHHHHHGHHHHHGHHHHHGGGGGGHFHHHHHHHHFHHHGHF/CDGGHGGGGGGE
@M02034:409:000000000-BFKT7:1:1104:19287:20647 1:N:0:34
GCTCTTAAAGAGGAGAAAGGTCATGGCTTGTTGTGCTTCTAACTTTACTCAGTTCGTTCTCGTCGACAATGGCGGAACTGGCGACGTGACTGTCGCCCCAAGCAACCTGTCTCTTATACACATCTCCGAGCCCACGAGACCGTACTAGAT
+
ABCCCFFFFFFFGGGGGGGGGGHHHFHHHGHHHHDGHHHHHHHHHGGHHHHHHHHGGHHGHFFGGAEEGHHHEGGECFHGHEGEGGGEHGHHHHGEGDG/EFEBGHHHHGHHF3GFHGHHHHGHH2GAAC@CGAFC-CDDGGAHGFBG0=
@M02034:409:000000000-BFKT7:1:1104:18669:20647 1:N:0:34
GCTCTTAAAGAGGAGAAAGGTCATGATTAAGCGTGCTTCTAACTTTACTCAGTTCGTTCTCGTCGACAATGGCGGAACTGGCGACGTGACTGTCGCCCCAAGCAACCTGTCTCTTATACACATCTCCGAGCCCACGAGACCGGACTAGAT
+
AABCCFFFFFFFGGEGGGGGGGHHHFHHHFGHGGGGGHHHHHHHHHHHHHHHHHHGGHHGHGFFFEGDFHHHHGGGGGHHHHGGGGGGHGGHHHGHGGGGGGGHHHHHHHFHHHHHHHHHHFHHHHHGCGGGGEFF@GGGGC-<<<CGHF
@M02034:409:000000000-BFKT7:1:1104:15672:20648 1:N:0:34
AAAGTCGAGGTGCCTAAAGTGGCAACCCAGACTATGAAGGGTGTTGGTGGTGTAGAGCTTCCTGTAGCCGCATGGCGTTCGTACTTAAATATGGAACTAACCATTCCAATTTTCGCTGTCTCTTATACACATCTCCGAGCCCACGAGACC
+
BABBAFAABBBBGGGGGGGFGGGHHHHGGHHDHHHGGGFGGGGGGHGEFFEFFGGFGFHHHHHHHHGHHGGFGGHGFEGGGEFHHHHHHHHHHHDHGHHHHGHGHFE?BFHHHHGGGGAGHHHHFFHHGHHFHHGHGCCCDGHFGCGFGF
@M02034:409:000000000-BFKT7:1:1104:25690:20651 1:N:0:34
GCTCTTAAAGAGGAGAAAGGTCATGCGGAGTACGGCTTCTAACTTTACTCAGTTCGTTCTCGTCGACAATGGCGGAACTGGCGACGTGACTGTCGCCCCAAGCAACCTGTCTCTTATACACATCTCCGAGCCCACGAGACCGTACT
+
BBBBBFFFDF@FGGGGGGGGGGFGHHGGGGEGHGGGGGHHHHHHHHHFHHEGGHGFEHHGHFBEE>EAEGGH2EFE?EHHHHG>EE<EFFHHHGGFGGCGGHE2G0GHHHHHGHHGHHHGHEGHHFFGDGGGGHGC@CEEFCD..C
@M02034:409:000000000-BFKT7:1:1104:22668:20652 1:N:0:34
GCTCTTAAAGAGGAGAAAGGTCATGCAGCATCCGGCTTCTAACTTTACTCAGTTCGTTCTCGTCGACAATGGCGGAACTGGCGACGTGACTGTCGCCCCAAGCAACCTGTCTCTTATACACATCTCCGAGCCCACGAGACCGTACTAGAT
+
CCCCCFFFFFFFGGEFGGGGGGHHHHHHHHHHHGGGGGHHHHHHHHHHHHHHHHHGGHGGHGFGGGGEAGHHHGGGGGHHHHGGGGGGHGHHHHGGGGGGGGGGGHHHHHHHHGHHHGHGHFGGHGHGCGFGGAFC@DDDGGEGGHEGHG
@M02034:409:000000000-BFKT7:1:1104:21698:20652 1:N:0:34
AAAGTCGAGGTGCCTAAAGTGGCAACCCAGACTCCGACTCATGTTGGTGGTGTAGAGCTTCCTGTAGCCGCATGGCGTTCGTACTTAAATATGGAACTAACCATTCCAATTTTCGCTGTCTCTTATACACATCTCCGAGCCCACGAGACC
+
BBBBADAABDBBGGGGGGGGGGGHHHHGGHHGHHHGGGGGFGHFGHHEFGEGFFHHHHHHHHHHHHHHHGGEGGHGGGGGGGGHHHHHFHHHHHGHFHHGHHHGHHGHHHHHHHGGGGGHHGHHFHHHHHHHHHFFACFCGGHGGGGGGE
@M02034:409:000000000-BFKT7:1:1104:23074:20656 1:N:0:34
AAAGTCGAGGTGCCTAAAGTGGCAACCCAGACTAAGCAGAATGTTGGTGGTGTAGAGCTTCCTGTAGCCGCATGGCGTTCGTACTTAAATATGGAACTAACCATTCCAATTTTCGCTGTCTCTTATACACATCTCCGAGCCCACGAGACC
+
BBBBBFABBDBBGGGGGGGGGGGHHHHGGHHFHHHHHGHHHFGGHHHEFFEGGHHFGHHHHHHHHHHHHGGGGGHGGGGGGGHHHHHHHHHHHHEGFHHHHHHGHHHHHHHHHFGGGGGFHGHHHHGHHHFHHGFFD?DCGGHGGGFGGG
@M02034:409:000000000-BFKT7:1:1104:19692:20659 1:N:0:34
GCTCTTAAAGAGGAGAAAGGTCATGAAGGAGCGGGCTTCTAACTTTACTCAGTTCGTTCTCGTCGACAATGGCGGAACTGGCGACGTGACTGTCGCCCCAAGCAACCTGTCTCTTATACACATCTCCGAGCCCACGAGACCGGAC
+
AABBBFFFFDFFGGGGGGGGGGFHHFFH44BGFEEEGHHHHHHHHHHHHHHHHHHGGHHGGGGGGFGDGHHHGGGGGGHBGHGGEGFGHFHHHHGHGGGG/FFCCHFGHFHHHHHHHHHGHFGCHGHFFCGGGHGG-CGD<@-:;
@M02034:409:000000000-BFKT7:1:1104:21061:20659 1:N:0:34
AAAGTCGAGGTGCCTAAAGTGGCAACCCAGACTACGAAGAGTGTTGGTGGTGTAGAGCTTCCTGTAGCCGCATGGCGTTCGTACTTAAATATGGAACTAACCATTCCAATTTTCGCTGTCTCTTATACACATCTCCGAGCCCACGAGAC
+
CCCCCFCCCCCCGGGGGGGGGGGHHHHGGHHGHB3EAGA2ABFGGHHFFGFGHHHFHHHHHHHHHHHHHGGGGGHHGGGGGGGHHHFGHHHHHHGHHGGHHHHHHHHHFGHHHHGGGGGGHHHHHHHHHHGHHHGFGFCCGGHGG@@GG
@M02034:409:000000000-BFKT7:1:1104:17145:20660 1:N:0:34
AAAGTCGAGGTGCCTAAAGTGGCAACCCAGACTGAGAATCGGGTTGGTGGTGTAGAGCTTCCTGTAGCCGCATGGCGTTCGTACTTAAATATGGAACTAACCATTCCAATTTTCGCTGTCTCTTATACACATCTCCGAGCCCACGAGACC
+
BBBBBFBBBBBBGGGGGFGFGGGHHHHGGHHGHHHHHHHHHGGGFGGGGGFGHHHGHHHHHHHHHHHHHGGGGGHHGGGGGGHHHHHHHHHHHHGGHHHHHHHHHHHHHHHHHHGGGGGHHGHHHHHHHGFHGHGHG?CCGEHGFGGGGG
@M02034:409:000000000-BFKT7:1:1104:26668:20665 1:N:0:34
AAAGTCGAGGTGCCTAAAGTGGCAACCCAGACTAATACTCATGTTGGTGGTGTAGAGCTTCCTGTAGCCGCATGGCGTTCGTACTTAAATATGGAACTAACCATTCCAATTTTCGCTGTCTCTTATACACATCTCCGAGCCCACGAGAC
+
BBBBBFABBBBBGGGGGGGFGFFFHHHGGHDFH3F5555AF5FGFGHEGGGFHHHGHHHHHHHHHHHHHGGEGGHHGGEGGEGHHHHHBGHHHEHFHHHHHHGHHHGGFHHHHH@EGFEHFHGHGHFHGHDHHHHHG?@CDGGGG@DCD
@M02034:409:000000000-BFKT7:1:1104:5557:20669 1:N:0:34
AAAGTCGCGGTGCCTAAAGTGGCAACCCAGACTGGTCCGACTGTTGGTGGTGTAGAGCTTCCTGTAGCCGCATGGCGTTCGTACTTAAATATGGAACTAACCATTCCAATTTTCGCTGTCTCTTATACACATCTCCGAGCCCACGAGAC
+
AAABAFB3ADADGGGGCGGDFFFHHHHGFHHGHGHHHHGEGGEBGHHGFGEF1GHFEGHGFHHFGGHGHEGEGGHHGGGGGGFHGHHGHHEHGHGGEFBFBEDGGFFFFHHHH4<<?ECBHHFGDHFHGHDHGG>GDDCCGGHGGF?DA
@M02034:409:000000000-BFKT7:1:1104:17953:20671 1:N:0:34
AAAGTCGAGGTGCCTAAAGTGGCAACCCAGACTGCGTCTTGTGTTGGTGGTGTAGAGCTTCCTGTAGCCGCATGGCGTTCGTACTTAAATATGGAACTAACCATTCCAATTTTCGCTGTCTCTTATACACATCTCCGAGCCCACGAGACC
+
CCCCCFCCCCCCGGGGGGGFGGGHHHHGGHHGHHHGGGGGHHHHHHHGGFEGHHHGHHHHHHHHHHHGHGGGGGHHGGGGGGHHHHHHFHHHHHBGHHHHHHHHHHGHGHHHHHGGGGGGHGHHHHHHHHHHHHHHG?FGGGHGGGGGGG
@M02034:409:000000000-BFKT7:1:1104:15089:20671 1:N:0:34
GCTCTTAAAGAGGAGAAAGGTCATGAATAGTAGGGCTTCTAACTTTACTCAGTTCGTTCTCGTCGACAATGGCGGAACTGGCGACGTGACTGTCGCCCCAAGCAACCTGTCTCTTATACACATCTCCGAGCCCACGAGACCGTACTAGAT
+
AABBCFFFFFFFGGGGGGGGGGHHHHHHHHGFFGCHHHHHF5FFGGHFG5BFDFFCEHHGEGGGFAE1AFDG2FG@ECFDBGEE@EE/AFGFGFFGGCEE<CF2BGCHF3GHBFHHFFFDGFHHFDGF/>C/=/FCG@D.C?.C?EHHDD
@M02034:409:000000000-BFKT7:1:1104:14010:20676 1:N:0:34
GCTCTTAAAGAGGAGAAAGGTCATGACGAATACGGCTTCTAACTTTACTCAGTTCGTTCTCGTCGACAATGGCGGAACTGGCGACGTGACTGTCGCCCCAAGCAACCTGTCTCTTATACACATCTCCGAGCCCACGAGACCGTACTAGAT
+
CCCCCFFFFFFFGGEGGGGGGGHHHHHGGGHGHHGGGGHHHHHHHHHHHHHHHHHGGHHGHGFGGEFGGHHHHGGEGGHGHHGGGGGGHGHHHHGHGGGGGHGHHHHHHHHHHHHFHHHHHHHHHHHGCCGGGHGGGGGGGGAHGHFHH<
@M02034:409:000000000-BFKT7:1:1104:9562:20676 1:N:0:34
GCTCTTAAAGAGGAGAAAGGTCATGGCTTGTTGTGCTTCTAACTTTACTCAGTTCGTTCTCGTCGACAATGGCGGAACTGGCGACGTGACTGTCGCCCCAAGCAACCTGTCTCTTATACACATCTCCGAGCCCACGAGACCGTACTAGAT
+
CCCCCFFFFFFFEFFEGGGFGGGHHHHHHEHHHHGGHHHHHHHHHHHHHHHHHHHGGHHGHFBEFEGGGGHHFGG@EEHHHHEEGGGFHGHHHBFHGGGGGGE?GGHHGGFHGHHEHHHGHHHHHHHGGGGGGHGG@DG.FDDHCGDDBD
@M02034:409:000000000-BFKT7:1:1104:20551:20676 1:N:0:34
GCTCTTAAAGAGGAGAAAGGTCATGGTGTTTCGTGCTTCTAACTTTACTCAGTTCGTTCTCGTCGACAATGGCGGAACTGGCGACGTGACTGTCGCCCCAAGCAACCTGTCTCTTATACACATCTCCGAGCCCACGAGACCGTACTAGAT
+
CCCCCFFFFFFFGFGGGGGFFGFHHHEGHGHHGHGGGHHHHHHHHHHHHHHHHHHGGHHGHGAEGGGGGHGHHGGGGGHHHHGGGGFGHGHHHHGGEEGFGFFCGGHHHHHHGHHGHHGFHGGFHHHGFGGGGGGCADFDGFGGGHHHHD
@M02034:409:000000000-BFKT7:1:1104:8565:20677 1:N:0:34
GCTCTTAAAGAGGAGAAAGGTCATGTTTACTCGTGCTTCTAACTTTACTCAGTTCGTTCTCGTCGACAATGGCGGAACTGGCGACGTGACTGTCGCCCCAAGCAACCTGTCTCTTATACACATCTCCGAGCCCACGAGACCGTACTAGAT
+
ABABAFFFFFFFGGGGGGGGGGHHHHHCHHHHGHGGGHHHHGHHHHHHHHGHHHHGGHHGHGGGGGGEFGHGHGG?EGHFGHG/EEEGHGHHHHGGGGGEEHGGHHFHHHHHHHHHHHGFHHFHHHHF>CGGGHGGDDFGGGFFDHDFFG
@M02034:409:000000000-BFKT7:1:1104:16303:20682 1:N:0:34
AAAGTCGAGGTGCCTAAAGTGGCAACCCAGACTCCTCAGAA
+
BCCCBFCCCCBCGGGGGGGFGGGHHHHGGHHGH3AGE3E35
@M02034:409:000000000-BFKT7:1:1104:4551:20684 1:N:0:34
AAAGTCGAGGTGCCTAAAGTGGCAACCCAGACTGAGAGTAAGGTTGGTGGTGTAGAGCTTCCTGTAGCCGCATGGCGTTCGTACTTAAATATGGAACTAACCATTCCAATTTTCGCTGTCTCTTATACACATCTCCGAGCCCACGA
+
BCBAAF?ADBBBGGGGGGGGGGGHHHHGGHHGHHB3FCBDEBAAAFEAF2FFFEG55AGGAGHDBEHEHEEEFFGAEEEGDEFFCFGHGFGFFD33FGHHCA3FHHHDEGGHHFEFG?EGHHHHGFHBGFHHHHHEA//B@/FF/@
@M02034:409:000000000-BFKT7:1:1104:21490:20687 1:N:0:34
GCTCTTAAAGAGGAGAAAGGTCATGCTTAATTCGGCTTCTAACTTTACTCAGTTCGTTCTCGTCGACAATGGCGGAACTGGCGACGTGACTGTCGCCCCAAGCAACCTGTCTCTTATACACATCTCCGAGCCCACGAGACCGTACTAGAT
+
CCCCCFFFFFFFGGGGGGGGGGHHHHHHHHHHHGHGGGHHHGHHHHHHHHHHHHHGGHHGHGFFGEGGGHHHHGGGGGHHHHGGGGGGHGHHHHGHGGGEEHGFHHHHHGHHHHHHHHHHHGHFHHHGDGGGGGGG@CGCGGGHGHHHHG
@M02034:409:000000000-BFKT7:1:1104:13322:20688 1:N:0:34
GCTCTTAAAGAGGAGAAAGGTCATGTTGGATAGGGCTTCTAACTTTACTCAGTTCGTTCTCGTCGACAATGGCGGAACTGGCGACGTGACTGTCGCCCCAAGCAACCTGTCTCTTATACACATCTCCGAGCCCACGAGACCGTACTAGAT
+
CCCCCFFFFFFFGGGGGGGGGGHHHHHHHHHHHHHHHHHHHHHHHHHHHHHHHHHGGHHGHGFGGGGGGHHHHGGEGGHHHHGGGGGGHGHHHHGHGGGGGHGCGHHHHGHHHHHHHHHHHHHHHHHGBFGGGGGGCGGGGGGHGHHHHG
@M02034:409:000000000-BFKT7:1:1104:8545:20688 1:N:0:34
GCTCTTAAAGAGGAGAAAGGTCATGTTTACTCGTGCTTCTAACTTTACTCAGTTCGTTCTCGTCGACAATGGCGGAACTGGCGACGTGACTGTCGCCCCAAGCAACCTGTCTCTTATACACATCTCCGAGCCCACGAGACCGTACTAGAT
+
CCCCCFFFFFFFGGGGGGGGGGHHHHHHHHHHGHHGGHHHHHHHHHHHHHHHHHHGGHHGHFFEFEEGGHHHHGGEGGHHHGGGGGGGHGHGHHGHGGGGGHGCHHHHHHHHHHHHHHHGHHHHHHHGCDGGGHGGGGGGGGDGDHHHHD
@M02034:409:000000000-BFKT7:1:1104:4569:20690 1:N:0:34
AAAGTCGAGGTGCCTAAAGTGGCAACCCAGACTGGGGGTGAGGTTGGTGGTGTAGAGCTTCCTGTAGCCGCATGGCGTTCGTACTTAAATATGGAACTAACCATTCCAATTTTCGCTGTCTCTTATACACATCTCCGAGCCCACGAGACC
+
BBBCAFBBBCCCGGGFGGGGFGGHHHHGGHHGHHHGGGAE1BGGGHG1AEEFFFHGFFHH5GHHG@GFEEGEFGF1EEEFFECGGFHGGHHHGH33FGFGBE3FH?EFHHHHHHGFGGDFHHHHGHHHEGHHHHFGACGFGEHGGGGDGE
@M02034:409:000000000-BFKT7:1:1104:17240:20694 1:N:0:34
GCTCTTAAAGAGGAGAAAGGTCATGCCTCCTGCTGCTTCTAACTTTACTCAGTTCGTTCTCGTCGACAATGGCGGAACTGGCGACGTGACTGTCGCCCCCAGCAACCTGTCTCTTATACACATCTCCGAGCCCACGTGACCGTACTAGAT
+
BBBBBFBDDFFFGAE4AFGGDGFHHHGHFGHGHHHHHFHHGHGHHHHHHHHHHHHGGGHGHGFEGAFFCFBCGEGFCGHBBEEGCEGEHGFFHFGHAEC//EA2FG?B0BFFBHFBGBG2F2FFDGFA/@/@F/<<.<C<<AA.EEFGD=
@M02034:409:000000000-BFKT7:1:1104:5903:20698 1:N:0:34
GCTCTTAAAGAGGAGAAAGGTCATGGTTGGTTTGGCTTCTAACTTTACTCAGTTCGTTCTCGTCGACAATGGCGGAACTGGCGACGTGACTGTCGCCGCAAGCAACCTGTCTCTTATACACATCTCCGAGCCCACGAGAC
+
BBBBBFFFFF5CGGEGGGGGGGHGHHHHEFE2GGGFHHFHHHFGHHHFHFFGFHFFFHHGHGFDEEGE0BGHFEG//EGFHEE/>E>EECBEHGFHGE>><<FB2FHHHHEDFHHGHFH2GFFCFGGGGC@CECGCDG.C
@M02034:409:000000000-BFKT7:1:1104:3873:20700 1:N:0:34
AAAGTCGAGGTGCCTAAAGTGGCAACCCAGACTGGTGGTGCGGTT
+
A3ABBFAADBABGG5FGGFB54FCFGFDFGHGHHH5FEABBAEFE
@M02034:409:000000000-BFKT7:1:1104:17226:20705 1:N:0:34
GCTCTTAAAGAGGAGAAAGGTCATGCCTCCTGCTGCTTCTAACTTTACTCAGTTCGTTCTCGTCGACAATGGCGGAACTGGCGACGTGACTGTCGCCCCAAGCAACCTGTCTCTTATACACATCTCCGAGCCCACGAGACC
+
AAABADD@FBF4AAEABA4AGGBGHAFFBGHHHHGHHHHHHGHHHHHHHHHHGGGGGHFFHFBEEEECEHGCGEGCGGHHHHGEEFE?CFHFHHGG?EC/EGGEGGGFHHFHHGFBGHFGGHFGFHHG/A<@F/FA-A?.C
@M02034:409:000000000-BFKT7:1:1104:22716:20711 1:N:0:34
GCTCTTAAAGAGGAGAAAGGTCATGGGGGCTAGGGCTTCTAACTTTACTCAGTTCGTTCTCGTCGACAATGGCGGAACTGGCGACGTGACTGTCGCCCCAAGCAACCTGTCTCTTATACACATCTCCGAGCCCACGAGACCGTACTAGAT
+
BCCCCFFFFFFFFGGGGGGGGGHHHGHGGGGHHHHGHHHHHHHHHHHHHHHHHHHGGGGGHGFEEEEEEGGHFGGEFGHHHHGFGGGGHGHHHHGHGGGDGHG2GGHFHHFHGHHFHHFGHHHHHHHG/C?CGGGF?@FEGGGHDFEEE<
@M02034:409:000000000-BFKT7:1:1104:18258:20711 1:N:0:34
AAAGTCGAGGTGCCTAAAGTGGCAACCCAGACTTGTCTTGAGGTTGGTGGTGTAGAGCTTCCTGTAGCCGCATGGCGTTCGTACTTAAATATGGAACTAACCATTCCAATTTTCGCTGTCTCTTATACACATCTCCGAGCCCACGAGACC
+
BCBCCFCCCCCBGGGFGGGGGGGHHHHGGHHGHHHHHHHHGHHGGHGEFGGGHHHHHGHGHHHHHHHHHGGGGGHHGGGGGEGHHHHHFHHHHHFGFHGHHHHHHHGHHHHHHHGGGGGHGFHHGHHHFHFHHHFHF>CCGGHGG</DGF
@M02034:409:000000000-BFKT7:1:1104:26339:20713 1:N:0:34
GCTCTTAAAGAGGAGAAAGGTCATGAGGACTCATGCTTCTAACTTTACTCAGTTCGTTCTCGTCGACAATGGCGGAACTGGCGACGTGACTGTCGCCCCAAGCAACCTGTCTCTTATACACATCTCCGAGCCCACGAGACCGTACT
+
ABBBBFFBDFDFEGFC4FGFGGGHHAFE4GGF4GHHHHHHHHHHHHHHHHHHHHHGGHHGHGFEGEGGGHHHHGGGGGHHHHGGGGGCHGHHHHGHGGG/EGGFHHHHEFFHHHHHHFHBGFGHHHHGBDCGGFGCGCFAFCGHGH
@M02034:409:000000000-BFKT7:1:1104:25082:20715 1:N:0:34
AAAGTCGAGGTGCCTAAAGTGGCAACCCAGACTCGTGGTGGTACGGAGCTTCCTGTAGCCGCATGGCGTTCGTACTTAAATATGGAACTAACCATTCCAATTTTCGCTGTCTCTTATACACATCTCCGAGCCCACGAGACCGTACTAGAT
+
CCCBBFBCCCCCGGGGGGGGGGGHHHHGGHHGHFGFCEHGGGHFCGFGCHHDHGHGEGFHGG0EEFFFEFGGGFEGHBD3B@4FF3FGFBGFCBFFHGHHHHHHHGGGGGHHHHHFHBGFGHGFHGBACCCCFEFD@GGGGCDCDHFFGF
@M02034:409:000000000-BFKT7:1:1104:17243:20715 1:N:0:34
GCTCTTAAAGAGGAGAAAGGTCATGCCTCCTGCTGCTTCTAACTTTACTCAGTTCGTTCTCGTCGACAATGGCGGAACTGGCGACGTGACTGTCGCCCCAAGCAACCTGTCTCTTATACACATCTCCGAGCCCACGAGACCGTACTAGAT
+
AAACCFFFFFFFGGGGGGGGGGGHHHHHHHHHHHHHHHHHHHHHHHHHHHHHHHHGGHHGHGGGGEGEEFHHHGGEEGHHHHGGGGGGHGHHHHEHGGGGFHG2FGGHHHHHHHHGHHHHHHHHHGFGFGGGGCFGGGDFGGGEGHGHFD
@M02034:409:000000000-BFKT7:1:1104:5011:20717 1:N:0:34
AAAGTCGAGGTGCCTAAAGTGGCAACCCAGACTACGAGTAGGGTTGGTGGTGTAGAGCTTCCTGTAGCCGCATGGCGTTCGTACTTAAATATGGAACTAACCATTCCAATTTTCGCTGTCTCTTATACACATCTCCGAGCCCACGAGACC
+
AAAAAFAADDAAGGGFGGGGG1AGHHHGGGCFFFFECGEHHBFGHEGGECGFFGG2A1GFGBGHFFDGHEEGGGC0FE@>EE0/FGHHGGBBGHFFBGHEFC1F1GGHGHHHFB<AFGEDFFHHFHFF2F1C1BGDC?<@CCFGCCG?EF
@M02034:409:000000000-BFKT7:1:1104:13203:20723 1:N:0:34
GCTCTTAAAGAGGAGAAAGGTCATGGGGGGGAGGGCTTCTAACTTTACTCAGTTCGTTCTCGTCGACAATGGCGGAACTGGCGACGTGACTGTCGCCCCAAGCAACCTGTCTCTTATACACATCTCCGAGCCCACGAGACCGTACTAGAT
+
AABBBFFFDFFFGGGGGGGGGGHHHHHGGGA-ACGGHHHHHHGGHHHHHHFGHHHGGFGGGGFFBBGDBFGGGGFBAFFFFFF-BDFFFFFFFFFFFFFAAFFB9AFFFFFFFFFFFFFFFFFBBBFD-@BFFFFFBFFDFA.9A./B9:
@M02034:409:000000000-BFKT7:1:1104:5149:20724 1:N:0:34
GCTCTTAAAGAGGAGAAAGGTCATGAGGGCGTCGGCTTCTAACTTTACTCAGTTCGTTCTCGTCGACAATGGCGGAACTGGCGACGTGACTGTCGCCCCAAGCAACCTGTCTCTTATACACATCTCCGAGCCCACGAGACCGTACTAGAT
+
ABBBBFFFFFFFGGGGGFGGGGHHHGGHGGGGGGGGGGHHHHHHHHHHHHHHHHHGGHHGHFBEGEEGGHHHHGGEEGHHHHGGGGGGHGHHHHGHGGGGGHGHFGHHHHHGFGFHHHHGHHHHHHHGFFDGGHGG@FGEFFDGDHHHHG
@M02034:409:000000000-BFKT7:1:1104:18978:20724 1:N:0:34
AAAGTCGAGGTGCCTAAAGTGGCAACCCAGACTACGAATCAGGTTGGTGGTGTAGAGCTTCCTGTAGCCGCATGGCGTTCGTACTTAAATATGGAACTAACCATTCCAATTTTCGCTGTCTCTTATACACATCTCCGAGCCCACGAGACC
+
CCCCCFCCCCCCGGGGGGGGGGGHHHHGGHHGHHHGGHHGHHHHGHGFFGFGHHHHHHHHHHHHHHHHHGGEGGHHGGGGGGHHHHHHGHHHHHFGFHHHHHHHHHHHHHHHHHGGGGFHHGHHDHHHFHGHHHHFDCCCFGHGGGGGGF
@M02034:409:000000000-BFKT7:1:1104:7207:20726 1:N:0:34
GCTCTTAAAGAGGAGAAGGTCATGGTGGAGGAGGCGTCTAACTTTACTCAGTTCGTTCTCGTCGACAATGGCGGAACTGGCGACGTGACTGTCGCCCCCA
+
ABBBBFFFFFFFGGGGGFGBEFF5GFGF4GEEEGF2BEEFFHHFHHFHEGGHHHGGHH1AAF?00@E?FF3FEG/EECGCGG/>><E/?FBBB//<C//>
@M02034:409:000000000-BFKT7:1:1104:19197:20726 1:N:0:34
AAAGTCGAGGTGCCTAAAGTGGGACTATGCCTCGTGTTGGTGGTGTAGAGCTTCCTGTAGCCGCATGGCGTTCGTACTTAAATATGGAACTAACCATTCCAATTTTCGCTGTCTCTTATACACATCTCCGAGCCCACGAGACCGTACTAG
+
BBBBBF?ABBBBGGGGGGGGGGHHHHHHHHHHHGHDHHHGEFEGFHHFFBGHHHHHHHHHHGGGGGGHHGGGGGFHGHHFFDGHHHH3GFGHGHHFGHHHHGFHHHHGGGGGHHHHHHHHHGFGHHHHGG?DGFGHFGGGGGGGGHGHHG
@M02034:409:000000000-BFKT7:1:1104:24749:20727 1:N:0:34
AAAGTCGAGGTGCCTAAAGTGGCAACCCAGACGGTTGGTGGTGTAGAGCTTCCTGTAGCCGCATGGCGTTCGTACTTAAATATGGAACTAACCATTCCAATTTTCGCTGTCTCTTATACACATCTCCGAGCCCACGAGACCGTACTAG
+
CCCBCFCCCCCCGGGGGGGGGGGHHHHGGHHGGGGDEGAFEAFHHHBF53GFHGHF5GEGGGEEEHFFFEGGGBCGHHGFGBGF33BFGBGFF3FGHDGGHHHHFCGGGGHHHHHDH4?BGGFFGFHDCGGCG/CD>ADDGGGGDHFH
@M02034:409:000000000-BFKT7:1:1104:5003:20733 1:N:0:34
AAAGTCGAGGTGCCTAAAGTGCAACCCAGACTACGCGTAGGGTTGGGGG
+
>AAA>@1>ADAA1BAGFGGBGGH110BAAEFEA0A0AA//EA0FEG//E
@M02034:409:000000000-BFKT7:1:1104:25826:20736 1:N:0:34
GCTCTTAAAGAGGAGAAAGGTCATGGGGTCGCAGGCTTCTAACTTTACTCAGTTCGTTCTCGTCGACAATGGCGGAACTGGCGACGTGACTGTCGCCCCAAGCAACCTGTCTCTTACACATCTCCGAGCCCACGAGACCGTACTAGATCT
+
CCCCCFFFFFFFGGGGGGGGGGHGHHHGGGGGGGGGHHHHHHHHHHHHHHHHHHHGGHHGHGFGGGGGGHFHHGGGGGHHHGGGGGGGHGHHHHGHGGGBDGG2?GHHHHHHGHHHHHHGFFGHHG?@@DGCFF<@AFGGGHGGFFFCHB
@M02034:409:000000000-BFKT7:1:1104:26383:20737 1:N:0:34
GCTCTTAAAGAGGAGAAAGGTCATGACTTCTGGTGCTTCTAACTTTACTCAGTTCGTTCTCGTCGACAATGGCGGAACTGGCGACGTGACTGTCGCCCCAAGCAACCTGTCTCTTATACACATCTCCGAGCCCACGAGACCGTACTAGAT
+
BBBBBFDFFFFFGGGGGGGGGGFHHHHHHHHFHGFGHFHHHHHHGEHHHGGGHHHGGHHGHGFEFEEGGHHHGGGCEEFHHHG?EEEEHFHGHHGHGFGGGHGBBGHHHHHHGHHHGFDGHBGGHDGDGDDGGGGG>CDGGCDGFHHGHD
@M02034:409:000000000-BFKT7:1:1104:12231:20740 1:N:0:34
AAAGTCGAGGTGCCTAAAGTGGCAACCCAGACTAATGGTTCTGTTGGTGGTGTAGAGC
+
BCCCCFBBCCBBGGGGGGGGGGGHHHHGGH22BBDEA5FHHGHHGHABAAGFF3D555
@M02034:409:000000000-BFKT7:1:1104:18568:20745 1:N:0:34
AAAGTCGAGGTGCCTAAAGTGGCAACCCAGACTGATTTTCTTGTTGGTGGTGTAGAGCTTCCTGTAGCCGCATGGCGTTCGTACTTAAATATGGAACTAACCATTCCAATTTTCGCTGTCTCTTATACACATTCCGAGCCCACGAGACTA
+
BBCCAFBCCBCBGGGGGGGGGGGHHHHGGHHGHGEHGHGHHGHGFHFEAEEEFFGAGHHHGHHHHFGEBEEAE?1?>EFGEBFHGHHFGHHGHH3DEFFH@F3BF?EEFHHHH4EGGGEGGHGHGGHHHFFHHHHHFDGGGGGC//CCF?
@M02034:409:000000000-BFKT7:1:1104:5132:20748 1:N:0:34
AAAGTCGAGGTGCCTAAAGTGGCAACCCAGACTAATGATCGGGTTGGTGGTGTAGAGCTTCCTGTAGCCGCATGGCGTTCGTACTTAAATATGGAACTAACCATTCCAATTTTCGCTGTCTCTTATACACATCTCCGAGCCCACGAGACC
+
BABBBFBBCCBCGGGFGGGGGGGHHHGGGHHGHHHHHHHHGGGGGGGGEFGGHHHFGHHHFHHHGHHHHGGGGGHHGGGGGGGHHHHHHHHHHHDBGHFHFHBHHGFGHHHHHHGGGGGHHHHHHHHHFHHHHHHHGGCGGFHGGGGGGF
@M02034:409:000000000-BFKT7:1:1104:13370:20751 1:N:0:34
AAAGTCGAGGTGCCTAAAGTGGCAACCCAGACTAATAATAATGTTGGTGGTGTAGAGCTTCCTGTAGCCGCATGGCGTTCGTACTTAAATATGGAACTAACCATTCCAATTTTCGCTGTCTCTTATACACATCTCCGAGCCCACGAGACC
+
CBCCCFCBCCCCGGGGGGGGGGGHHHHGGHHGHHHHHHGHFFHGHHHEFGGGHHHGHHHHHHHHHHHHHGGGGGHHGGGGGGHHHHHHHHHHHHFFHHGHHHGGHHFGHHHHHHGGGGGHHHHHFHHHHHFHHHHGGCGGGGHGGGGGGG
@M02034:409:000000000-BFKT7:1:1104:25336:20755 1:N:0:34
AAAGTCGAGGTGCCTAAAGTGGCAACCCAGACTAATGAGAAGGTTGGTGGTGTAGAGCTTCCTGTAGCCGCATGGCGTTCGTACTTAAATATGGAACTAACCATTCCAATTTTCGCTGTCTCTTATACACATCTCCGAGCCCACGAGACC
+
CDCDCFCCCCBBGGGGGGGFGGGHHHHGGHHGHHHHHHHGFHGHGHEGEDFEFFG5DFGGAGFFHFHFFEG@FGHAEEGGGEFGEGHFGHHHHGE3GGHG3B3BF?FDFGGHHDEGGGEHHHHHBHB?FGHFGHHBA/BD?CFFCGCDGA
@M02034:409:000000000-BFKT7:1:1104:7473:20755 1:N:0:34
GCTCTTAAAGAGGAGAAAGGTCATGGGGGGGGGTGCTTCTAACTTTACTCAGTTCGTTCTCGTCGACAATGGCGGAACTGGCGACGTGACTGTCGCCCCAAGCAACCTGTCTCTTATACACATCTCCGAGCCCACGAGACCGTACTAGAT
+
AABBAFBFFBBFGFFFGGGGGGHHHHHGGE@=B@@AFFFFFBBFFFFFFFFFFFFEDFFFFFFDD=BD@;FFEDF;9BFFF9@;BB-;EFFFFBEEFDFFFEE.:AFFFFFFFFFFFFFBFB;/9BFD-@@FF.EDCFBDEFFFFFFFBF
@M02034:409:000000000-BFKT7:1:1104:5114:20758 1:N:0:34
AAAGTCGAGGTGCCTAAAGTGGCAACCCAGACTAATGATCGGGTTGGTGGTGTAGAGCTTCCTGTAGCCGCATGGCGTTCGTACTTAAATATGGAACTAACCATTCCAATTTTTGCTGTCTCTTATACACATCTCCGAGC
+
CCCCCFAABBCCGGGGGGGGGGGHHHHGGH22F3FGHFHGFGGGAECA1AF1A3D5ABB3AFGGFDD5BEG?EG11>E>???21FGHH3FGBEG33FFFH303B?4F44F?G?4>3D?B?44DB4BB3F2F?F?F2A?/>
@M02034:409:000000000-BFKT7:1:1104:24056:20765 1:N:0:34
AAAGTCGAGGTGCCTAAAGTGGCAACCCAGACTCATAAGAATGTTGGTGGTGTAGAGCTTCCTGTAGCCGCATGGCGTTCGTACTTAAATATGGAACTAACCATTCCAATTTTCGCTGTCTCTTATACACATCTCCGAGCCCACGAGACC
+
AAB@AFABBDAAGGGGBGGFEGFHHHGGGHGDHHHCHGFHFHFGGH2E2EABGFHGFEBCGGGGHF5GFEEEEEFHGGGGGGHHHHGGFGBGFBBFFBB3GHHHHHGEHHEHFHGGG/EDGHHHEGDH4G2FCGFHG//BDEHGCC@DGF
@M02034:409:000000000-BFKT7:1:1104:19344:20765 1:N:0:34
AAAGTCGAGGTGCCTAAAGTGGCAACCCAGACTACTCCGTCGGTTGGTGGTGTAGAGCTTCCTGTAGCCGCATGGCGTTCGTACTTAAATATGGAACTAACCATTCCAATTTTCGCTGTCTCTTATACACATCTCCGAGCCCACGAGACC
+
ABBCBFBCBCABGGGGGGGGGGGGHHHGGHHGHHHHHHGHHGGGEGFEFFEFGHHGGFHHHHHGHHHHHGGGGGHHGGGGGAFHHHFGFHGHHF3FGHGHHHFHHHHFFGHHHGGGGGGHHGHHGHFHFHHFHFHHGCGGGGFGGGGGGF
@M02034:409:000000000-BFKT7:1:1104:24080:20767 1:N:0:34
AAAGTCGAGGTGCCTAAAGTGGCAACCCAGACTCATAAGAATGTTGGTGGTGTAGAGCTTCCTGTAGCCGCATGGCGTTCGTACTTAAATATGGAACTAACCATTCCAATTTTCGCTGTCTCTTATACACATCTCCGAGCCCACGAGACC
+
AAABADAADBBAGGGGGFGGFGGHHHHGGHHGHHHHHHHHFGHFHHHEFFFGHHHGGHHHHHHHGGHHHGGFGGHHGGGGGGHHHHHHHHHHHHHGHHGGFHFGHHGHHHHHHHGGGGGHHHHHHHGHHHHHHGFGFG/<CGHGGGCGGF
@M02034:409:000000000-BFKT7:1:1104:7276:20768 1:N:0:34
AAAGTCGAGGTGCCTAAAGTGGCAACCCAGACTGATAGTGCGGTTGGTGGTGTAGAGGTTCCTGTAGC
+
AA@AAFBADBAAGFGGFFGFGGFFHHHGGHGGHGCH5F5D52ABA20B11B1A3D552BA3B5F5555
@M02034:409:000000000-BFKT7:1:1104:12433:20770 1:N:0:34
AAAGTCGAGGTGCCTAAAGTGGCAACCCAGACTGGGAAGGGGGTTGGTGGTGTAGAGCTTCCTGTAGCCGCATGGCGTTCGTACTTAAATATGGAACTAACCATTCCAATTTTCGCTGTCTCTTATACACATCTCCGAGCCCACGAGACC
+
BBCCAFBBCBCCGGGGGGGGGGGHHHHGGHHGHHHHGHGGGGGEFGGEFGEFHHHFGFHHHHHHHHHHHGGGGGHHGGGGGGFHHHHHHHHHHHGFFHFHHHHHHHGHHHHHHHGGGGGHHHHHHHHHGHFHGHGBGFGGGGHGGGGGGG
@M02034:409:000000000-BFKT7:1:1104:25464:20772 1:N:0:34
AAAGTCGAGGTGCCTAAAGTGGCAACCCAGTGGAGGGGTGGTGTAGAGCTTCCTGTAGCCGCATGGCGTTCGTCCTTAACTATGGAACTAACCATTCCAATTTTCGCTGTCTCTTCTACCCCTCTCCGAGCCCAC
+
BABBBFBBBBBBGGGFBGGFG4FHFHHGDHBFBBGFCC2A0AFG3GBGHHGFGHHFBB5AEEEE>GFEEFGGF>??G433BBBF33BFFDGHHFFFF4??4BGHF/EE/E3F2GG1BGF1B/?/?CG?>//<FGC
@M02034:409:000000000-BFKT7:1:1104:28197:20777 1:N:0:34
AAAGTCGAGGTGCCTAAAGTGGCAACCCAGACTGTGTCTACGGTTGGTGGTGTAGAGCTTCCTGTAGCCGCATGGCGTTCGTACTTAAATATGGAACTAACCATTCCAATTTTCGCTGTCTCTTATACACATCTCCGAGCCCACGAGACC
+
BCCCBFBCCDBBGGGGGGGGGGGHHHHGGHHGHHHHGHHHGGGGFCGEFGGGHGHFFHHHHHHHGHHHHGGGGGHGEGGGGGHHHHHGGHHHHHDFHHHGHHFHHHHHFGGHHHGDFGFHHHHHHHHHHGHHHHGHFCGGGGHGGCGGGE
@M02034:409:000000000-BFKT7:1:1104:24949:20781 1:N:0:34
GCTCTTAAAGAGGAGAAAGGTCATGGTGGGTGGTGCTTCTAACTTTACTCAGTTCGTTCTCGTCGACAATGGCGGAACTGGCGACGTGACTGTCGCCCCAAGCAACCTGTCTCTTATACACATCTCCGAGCCCACGAGACCGTACT
+
AA@BBFFFFFFFGGEGGFGGGGFHGFGHFGAEEGGHHGHHHHHHHHHFFHFHHHFGGFGGHGGGGGE10FHHFEGEEGGHGHC>EEEGEEGGHHFHG/DG?CFFGHHHFHFHGHHGHFF>F2@FFDGD<C/@EHFD<<AAECA..C
@M02034:409:000000000-BFKT7:1:1104:22627:20782 1:N:0:34
AAAGTCGAGGTGCCTAAAGTGGCAACCCAGACTGGTGGTGAGGTTGGTGGTGTAGAGCTTCCTGTAGCCGCATGGCGTTCGTACTTAAATATGGAACTAACCATTCCAATTTTCGCTGTCTCTTATACACATCTCCGAGCCCACGAGACC
+
BBBBAFABBBBBGGGGGGGFGFFHHHHFGGHGHHGFFGEFGHFHGEEGGGAFHGHBGHHHHGHHFFHGHFFFEFHHGGGEEGHGHH@FGGGHHEDGGHGFHHHHHHGHFGHHHFEDG?FGHGHH3FBFDGHGHD?GEBCFGEGGGGGFDG
@M02034:409:000000000-BFKT7:1:1104:15956:20787 1:N:0:34
GCTCTTAAAGAGGAGAAAGGTCATGCAGGGGCATGCTTCTAACTTTACTCAGTTCGTTCTCGTCGACAATGGCGGAACTGGCGACGTG
+
1AA1AF3D1@@CGFE1BBGGDGH3EGHFCG?EEHACGH1GFBAGHBGHBDFFHHBFFHHFHGFAEEECEDGHFGGE/>GHFG?/EE/>
@M02034:409:000000000-BFKT7:1:1104:6521:20787 1:N:0:34
AAAGTCGAGGTGCCTAAAGTGGCAACCCAGACTGTGAGTGGGGTTGGTGGTGTAGAGCTTCCTGTAGCCGCATGGCGTTCGTACTTAAATATGGTACTAACCCTTCCAATTTT
+
>AAAAFAADDABGGGGGGGGFFFHHFFGGFHFFHGE55FGCECAEE01AABFH3F5F5AFHCFFGGFB@E@0?EHB/1EFA121FDF@FFBFGB4?B?GF30/B32F34B3G?
@M02034:409:000000000-BFKT7:1:1104:8450:20789 1:N:0:34
AAAGTCGAGGTGCCTAAAGTGGCAACCCAGACTGATCGGAATGTTGGTGGTGTAGAGCTTCCTGTAGCCGCATGGCGTTCGTACTTAAATATGGAACTAACCATTCCAATTTTCGCTGTCTCTTATACACATCTCCGAGCCCACGAGACC
+
BBBBAFABBBBBGGGGEGGFFGGHHHHGGHHGHHFHHGGGFAGFGHFAEEAEGHHFEGFHHHHHFGFGHGC@EGGFEEEGFACHHHGHGHHHHH33GHHHFG3BG4GFGHHHHHGGGGFFGHGGFGHFGHFGHHFGD/CF@GHGFCCGGF
@M02034:409:000000000-BFKT7:1:1104:24580:20791 1:N:0:34
AAAGTCGAGGTGCCTAAAGTGGCAACCCAGACTGGGGCTGGGGTTGGTGGTGTAGAGCTTCCTGTAGCCGCATGGCGTTCGTACTTAAATATGGAACTAACCATTCCAATTTTCGCTGTCTCTTATACACATCTCCGAGCCCACGAGACC
+
CCCCCFABCCBCGGGGGGGGGGGHHHHGGHHGHHHHFFEDEDGGGGGEFGGFHBHAFGHHHHHHHHFHHDFEEGHGEFEFGEFHHHDFGHHGHG3FGFGHFGFFGHDFHHHHHHEDFDCG3GHGFFGGHG22FGHFG@DGFFHFC@FGGE
@M02034:409:000000000-BFKT7:1:1104:22323:20792 1:N:0:34
GCTCTTAAAGAGGAGAAAGGTCATGACTCTTCGTGCTTCTAACTTTACTACGTTCGTTCTCGTCGACAATGGCGG
+
BBBBBFFFFFFFGFEAEGGFGFFFHFHFFF55FBACFFFHF53FF5FGG55BAB2AEC1FBFFGE0E1AA3F2EE
@M02034:409:000000000-BFKT7:1:1104:3764:20793 1:N:0:34
AAAGTCGAGGTGCCTAAAGTGGCAACCCAGACTAATAAGTCTGTTGGTGGTGTAGAGCTTCCTGTAGCCGCATGGCGTTCGTACTTAAATATGGAACTAACCATTCCAATTTTCGCTGTCTCTTATACACATCTCCGAGCCCACGAGACC
+
BCCCCFCCCBAAGGGFFGGGGGGHHHHGGGEFHHHGHHHFHHHHHHHGGGGGHHHGFGHHGHHHHHGEGFEEEGHGGGGFFEHHGH@FHGGHGHFDCGFFHHFHGFFHHHHHHHGGGGGFFHHHHHFD4GFHGFDDDBCCCGCF?CCGGA
@M02034:409:000000000-BFKT7:1:1104:24864:20794 1:N:0:34
GCTCTTAAAGAGGAGAAAGGTCATGACGTGTAAGGCTTCTAACTTTACTCAGTTCGTTCTCGTCGACAATGGCGGAACTGGCGACGTGACTGTCGCCCCAAGCTACCTGTCTCTTATACACATCTCCGAGCCCACGAGACCGTACTAGAT
+
AAAAAF3FFFBFCGEGGGGG1BFGEHHGGGEHHFFHHHHFFGFGHFGDGGDGGHFGEFHGFFFAFAFCAGGHFGG//>GGFHEC?EGGAEFGHFEAEEEGCFE1FCHHHHHHHHHFGFF@GBFGHGHGCCCGGHGG-ACGFCAEGHBGDD
@M02034:409:000000000-BFKT7:1:1104:10449:20798 1:N:0:34
GCTCTTAAAGAGGAGAAAGGTCATGCGTAGTATGGCTTCTAACTTTACTCAGTTCGTTCTCGTCGACAATGGCGGAACTGGCGACGTGACTGTCGCCCCAAGCAACCTGTCTCTTATACACATCTCCGAGCCCACGAGACCGTACTAGAT
+
ABCCCFFFFFFFGGGGGGGGGGHHHHGGGGGFHHHHHHHHGHHHHHHHHHFHHHHGGHHGHGFEGEFFGHHHHGG/EEHGHGGCCEEGGGHHHHGHGGGGDFGBGHHHHHHFHHHFHHFHHFHHHHGG/CGGGHGFACGGG?CG.<=<<D
@M02034:409:000000000-BFKT7:1:1104:10635:20800 1:N:0:34
AAAGTCGAGGTGCCTAAAGTGGCAACCCAGACTCAGAATACGGTTGGTGGTGTAGAGCTTCCTGTAGCCGCATGGCGTTCGTACTTAAATATGGAACTAACCATTCCAATTTTCGCTGTCTCTTATACACATCTCCGAGCCCACGAGACC
+
>3AAAFAA3D>AGGGGGGGGGGGGHHHGGHHGHHGHGHHHHGGHFE2EFEGFHHHGHHHHHGHHHHFHHGGGGGHHGFGFGGFHHHFGGHFFHEGHHHDHHHFHHHHGFHHHHHEGGEFFHHHGHHHHHHFHGHHHGG/@CFHFGDGGGF
@M02034:409:000000000-BFKT7:1:1104:26707:20801 1:N:0:34
AAAGTCGAGGTGCCTAAAGTGGCAACCCAGACTCATTCTACTGTTGGTGGTGTAGAGCTTCCTGTAGCCGCATGGCGTTCGTACTTAAATATGGAACTAACCATTCCAATTTTCGCTGTCTCTTATACACATCTCCGAGCCCACGAGACC
+
BBBBBFAB?DBBGGGGGGGGGGGHHHHGGHAFHHHHHHHHHHHHHGHGGGGGHHHFEGHHHHHHHGHHHGGGGGHHGGGGGGHHHHH3DGHHHFGHFHGFHHHHHHHFHHHHHHGGGCFHHHHHHHHHFHGHHHGGG</<DGHGCCGDDE
@M02034:409:000000000-BFKT7:1:1104:18498:20801 1:N:0:34
GCTCTTAAAGAGGAGAAAGGTCATGTTTTTTACTGCTTCTAACTTTACTCAGTTCGTTCTCGTCGACAATGGCGGAACTGGCGACGTGACTGTCGCCCCAAGCAACCTGTCTCTTATACACATCTCCGAGCCCACGAGACCGTACTAGAT
+
CCCCCFFFFFFFGGGGGGGFGGGHHHHHHGGHHHHHHHHHHHHHHHHHHHHHHHHGGHHGHGFGGEGGGHHHHGGEGGHGHGGGGGGGHGHHHHGHGGGGGHGBGHHHHHHHHHHHHHHHHHHHHHHGGGGGGHEDCGFGGGGHFHBGGD
@M02034:409:000000000-BFKT7:1:1104:10653:20805 1:N:0:34
AAAGTCGAGGTGCCTAAAGTGGCAACCCAGACTCAGAATACGGTTGGTGGTGTAGAGCTTCCTGTAGCCGCATGGCGTTCGTACTTAAATATGGAACTAACCATTCCAATTTTCGCTGTCTCTTATACACATCTCCGAGCCCACGAGACC
+
ABCCBFCCCCABGGGGGGGGGGGHHHHGGHHGHHHHHHHFHGGHGGGGGGGGHHHGHHHHHHHHHFHHHGGGGGHHGGGGGGHHHHHHHHHHHGGFHHHHHHGGHHFGHHHHHHGGGGGHHHHHGHHHFHFHGHFFFCGFGGHGGF?EGG
@M02034:409:000000000-BFKT7:1:1104:8335:20806 1:N:0:34
GCTCTTAAAGAGGAGAAAGGTCATGAGTCCTAAGGCTTCTAACTTTACTCAGTTCGTTCTCGTCGACAATGGCGGAACTGGCGACGTGACTGTCGCCCCAAGCAACCTGTCTCTTATACACATCTCCGAGCCCCGAGACCGTACTAGAT
+
AABCCFFFFFFFGGGGGGGGGGHHHHGFGHHHHHGHHHHHHHHHHHHHHHGHHHHGGHHGHFFEGEGGGHHHHEGEEGHHGHGGGGEGHGEHHHGHGDEGEHGHHHHHHDGFHHHHHHGGHHHHHHHGBD@@CD@-<<EFGGEGEGEFD
@M02034:409:000000000-BFKT7:1:1104:26724:20806 1:N:0:34
AAAGTCGAGGTGCCTAAAGTGGCAACCCAGACTCATTCTACTGTTGGTGGTGTAGAGCTTCCTGTAGCCGCATGGCGTTCGTACTTAAATATGGAACTAACCATTCCAATTTTCGCTGTCTCTTATACACATCTCCGAGCCCACGAGAC
+
ABBBBFBBBBBBGGGGGGGGGGGHHHHGGHHGHH3F5FGBGHHGGHHEFGEGHHHFGHHHHHHHHHHHFEEEEEHHGGGGGGFFGHFGGGGHHHFGGHFGHHEGHGFHBGGHHFEGGGGHHHHHGHFGHHFFHHHFG/B?FGHGGGGGG
@M02034:409:000000000-BFKT7:1:1104:8000:20812 1:N:0:34
GCTCTTAAAGAGGAGAAAGGTCATGGGTGCTTCGGCTTCTAACTTTACTCAGTTCGTTCTCGTCGACAATGGCGGAACTGGCGACGTGACTGTCGCCCCAAGCAACCTGTCTCTTATACACATCTCCGAGCCCACGAGACCGTACTAGAT
+
AAAABFDBFFFFGGGGGGGGGGHHHHHGGGHHHGGGGGHHGHHHHHHFHFHHHHHGGHHGHGFEGAEEGHHHHGGFGGHHHHGEGGGGHGHHHHFGEGGGGGEFGHHHGGHHHHHHHHGGHHHHHGHGCCFGGFGC?DGFEC.GGHEHFG
@M02034:409:000000000-BFKT7:1:1104:22786:20815 1:N:0:34
GCTCTTAAAGAGGAGAAAGGTCATGGGTTATAGGGCTTCTAACTTTACTCAGTTCGTTCTCGTCGACAATGTCGGAACTGGCGACGTGACTG
+
1AAAAFFBDFFF1AE1BBA11BFGHHHHGCGGGF0FF0FDF2FHHHHHFFFBG2DFFFGAHEGGEGC??HG2DFE?/EH1FEGGGGE//F2B
@M02034:409:000000000-BFKT7:1:1104:23159:20816 1:N:0:34
GCTCTTAAAGAGGAGAAAGGTCATGGCGCGGGCTTCTAACTTTACTCAGTTCGTTCTCGTCGACAATGGCGGAACTGGCGACGTGACTGTCGCCCCAAGCAACCTGTCTCTTATACACATCTCCGAGCCCACGAGACCGTACTAGATCTC
+
BCCCCFFFFFFFGGGGGFGFGGFHHHHGGGGGGGHHHHHHHHHHHHHHGEGGFEHGFHGGGG>EEEHHHHFGE>EHGHEEEEEGGGFGHHGGHGGGGGFEGFHHHHHHHHHHHHEFFGHHFGHHGACGGGHGG@D?EGGDHGGGHBCGGB
@M02034:409:000000000-BFKT7:1:1104:8322:20818 1:N:0:34
GCTCTTAAAGAGGAGAAAGGTCATGAGTCCTAAGGCTTCTAACTTTACTCAGTTCGTTCTCGTCGACAATGGCGGAACTGGCGACGTGACTGTCGCCCCAAGCAACCTGTCTCTTATACACATCTCCGAGCCCCG
+
BABAADDDFD5CFFEGAGFF4AGFFGFDGAA5GGHHGHHHFGE5DGGA5F5GDGFCEFCFFF11AAE10FFFFEEE/EGEEAE/EE/???DB?B//><</EG/B0?BCF?FGHGHGGDGFFBF1F>FF/B>C//>
@M02034:409:000000000-BFKT7:1:1104:22800:20827 1:N:0:34
GCTCTTAAAGAGGAGAAAGGTCATGGGTTATAGGGCTTCTAACTTTACTCAGTTCGTTCTCGTCGACAATGGCGGAACTGGCGACGTGACTGTCGCCCCAAGCAACCTGTCTCTTATACACATCTCCGAGCCCACGAGACCGTACTAGAT
+
ABCCCFFFFFFFGGGGGGGGGGHHHGHHGHHHHHHHHHHHHHHHHHHHHHHHHHHGGHHGHGFFGFGGGHHHHGGGGGHHHHGECGGGHGHHHHGHGGGGGHGFHHHHHHHHHHHHHHHHHGHHHHHGDGGGFHGG-CGEGGFHGHGHHG
@M02034:409:000000000-BFKT7:1:1104:22173:20834 1:N:0:34
AAAGTCGAGGTGCCTAAAGTGGCAACCCAGACTAGTAATCATGTTGGTGGTGTAGAGCTTCCTGTAGCCGCATGGCGTTCGTACTTAAATATGGAACTAACCATTCCAATTTTCGCTGTCTCTTATACACATCTCCGAGCCCACGAGACC
+
CCCDCFCCDDCCGGGGGGGGGGGHHHHGGHHGHFHHHHHHHHHHHHHGFGEFHHHHHHHHHHHHHHGHHGGGGGHHGGGGGGHHHHHHHHHHHHGHHHHHHHHHHHHHHHHHHGEGGGFHHGHHFHHHGHHGHHHHGCCCGGGGGGGGGG
@M02034:409:000000000-BFKT7:1:1104:4404:20839 1:N:0:34
GCTCTTAAAGAGGAGAAAGGTCATGATTCGGTCTGCTTCTAACTTTACTCAGTTCGTTCTCGTCGACACTGGCGGCACTGGCGACGTGACTGTCGCCCCAAGC
+
>?AAAFBF5FFFEGGGGFGCFGCFGHFHGGFFDECHHHFGHBGGHGFHHHDFHHGGEGAFDFFEE0E1AFF2BEG/>EG3FHG/E/>EA/G3B3?CFEGC//?
@M02034:409:000000000-BFKT7:1:1104:25158:20842 1:N:0:34
GCTCTTAAAGAGGAGAAAGGTCATGCAGCATCATGCTTCTAACTTTACTCAGTTCGTTCTCGTCGACAATGGCGGAACTGGCGACGTGACTGTCGCCCCAAGCAACCTGTCTCTTATACACATCTCCGTGCCCACGAGACCGTACTAGAT
+
ABBBBFBDFFFFGGGGGGFFGGHHHHHHHHHHHHHHHHHHHHHHHGHHHHGHHHHGGHHGHGFGGEFGGHHFHGG?GGHHGFGEGGGGHGHHHHGGCGEAEGGHHHHGHGGGHHHDGGHDHHHFHHH?/<AHH<FD/A/<<CGFGH1GHH
@M02034:409:000000000-BFKT7:1:1104:9392:20843 1:N:0:34
AAAGTCGAGGTGCCTAAAGTGGCAACCCAGACTAATAAGAATGTTGGTGGTGTAGAGCTTCCTGTAGCCGCATGGCGTTCGTACTTAAATATGGAACTAACCATTCCAATTTTCGCTGTCTCTTATACACATCTCCGAGCCCACGAGACC
+
ABBBBFBABBABGGGGGGGGGGGHHHHGGFHGHBGHHFGHHHHHHHHEFCEFHHH5FGHHHHHHHHHHHGGFGGHHGGGGGEGHHHFFGHHHHHHFHHHHHHHGHHGGDGHHHHGGGGFHHHHHHHGFGFHHHHHED?CFGGHGGGGGGG
@M02034:409:000000000-BFKT7:1:1104:26911:20844 1:N:0:34
AAAGTCGAGGTGCCTAAAGTGGCAACCCAGACTACGAAGCATGTTGGTGGTGTAGAGCTTCCTGTAGCCGCATGGCGTTCGTACTTAAATATGGAACTAACCATTCCAATTTTCGCTGTCTCTTATACACATCTCCGAGCCCACGAGACC
+
BABBBFABDBBBGGGGGGGGGGGHGHHGGGDGHHHGGHGGHHGHHHAGG?EFHFHFGGHHGHHHFHHHHFGGEGHHGGGGGGGHHHHEHHFHHEBGFHGFHHFHGHHHHHHHHG/EGEGGFHFGHHHHBG2FGGHFG@?CDEHGGGCGGF
@M02034:409:000000000-BFKT7:1:1104:11008:20845 1:N:0:34
GCTCTTAAAGAGGAGAAAGGTCATGGATAAGAAGGCTTCTAACTTTACTCAGTTCGTTCTCGTCGACAATGGCGGAACTGGCGACGTGACTGTCGCCCCAAGCAACCTGTCTCTTATACACATCTCCGAGCCCACGAGACCGTACTAGAT
+
BBBBBFFFFFFFGFECFGGGGGHHHHFHHCH5FFHHHHHHHHHHHHHHHHHHHHHGGHHGHGGGGFGFGHHHHGGGGGHHHHGGGGGGHGHHHHGHGGGGGHGFHHGHHHHHHHHFHHHHHHHHHHHGCDGGGHGGGGFGGCCCDFFHFH
@M02034:409:000000000-BFKT7:1:1104:7807:20846 1:N:0:34
AAAGTCGAGGTGCCTAAAGTGGCAACCCAGACTCAGAAGAATGTTGGTGGTGTAGAGCTTCCTGTAGCCGCATGGCGTTCGTACTTAAATATGGAACTAACCATTCCAATTTTCGCTGTCTCTATACACATCTCCGAGCCCACGAGACC
+
BBBBAFBBBCCCGGGGBGGGGGGHHHHGGHHGHHHHHHHFBBGDDGHFFGGGGFFFGHHHGHHHHHHGHGGEFGGGGGGGGGHHGHGHHHEHHHGFGGFFFHGGHGFFHGHHHHGGGGFHHHHGHGFHHHHFHHHGFGGFGHGGG@DGG
@M02034:409:000000000-BFKT7:1:1104:23876:20850 1:N:0:34
GCTCTTAAAGAGGAGAAAGGTCATGATGAGGGGTGCTTCTAACTTTACTCAGTTCGTTCTCGTCGACAATGGCGGAACTGGCGACGTGACTGTCGCCCCAAGCAACCTGTCTCTTATACACATCTCCGAGCCCACGAGACCGTACTAGAT
+
CBBCCFFFFFFFGGEFGGGGGGFHHHHHHHGGGGGGHHHHHHHHHHHHHHHHHHHGGHHGHFFEGGGGGHHHHGGFGGHHGGGFGGGGHGHHHHGHGAFGFHE2GHHHHGFFDGHFHHHHHHHHHHGG@CCGFHGGCDACECEE?CGHH:
@M02034:409:000000000-BFKT7:1:1104:26879:20852 1:N:0:34
AAAGTCGAGGTGCCTAAAGTGGCAACCCAGACTTCTCATTCGGTTGGTGGTGTAGAGCTTCCTGTAGCCGCATGGCGTTCGTACTTAAATATGGAACTAACCATTCCAATTTTCGCTGTCTCTTATACACATCTCCGAGCCCACGAGACC
+
ABBBBFBBBBAAGGGGGGGFFGDHHHHGGHGGHGHHHHGHHHHGGFGGGG?FHHHBGFHHHFHHHHHHHGGGGGHGGEFFGEEHHGGGHHGHHGF3FHHFFCFFHFHHHGHHHHGGGCGHHHHHFHHFGGFHHEFGD?<>CFGGGCCGDF
@M02034:409:000000000-BFKT7:1:1104:19389:20852 1:N:0:34
AAAGTCGAGGTGCCTAAAGTGGCAACCCAGACTACGAATAATGTTGGTGGTGTAGAGCTTCCTGTAGCCGCATGGCGTTCGTACTTAAATATGGAACTAACCATTCCAATTTTCGCTGTCTCTTATACACATCTCCGAGCCCACGAGACC
+
A?ABBFBBDDAAGGGGGGGGDGGGHHHGGHHGHGHGGHHGHHHHGGFGGGGGHHHFFHHHHHHHHHHHHGGFEGHHGFGGGGHHHHHFGHGHHHHHGHGHHHHGHHGHHHGFGHCFGGGHHHHHHHHHGHHHEGGFG//BGFHGG?FGGG
@M02034:409:000000000-BFKT7:1:1104:16147:20855 1:N:0:34
AAAGTCGAGGTGCCTAAAGTGGCAACCCAGACTAAGAATAGTGTTGGGGGT
+
BBBBBFBBBBBAGGGGFGGGGGGHHHHGGGHGFH3FA5B5FGHEAFA220A
@M02034:409:000000000-BFKT7:1:1104:16632:20856 1:N:0:34
GCTCTTAAAGAGGAGAAAGGTCATGGTGGTGAGGGCTTCTAACTTTACTCAGTTCGTTCTCGTCGACAATGGCGGAACTGGCGACGTGACTGTCGCCCCAAGCAACCTGTCTCTTATACACATCTCCGAGCCCACGAGACCGTACTAGAT
+
BCCCCFFFFFFFGGGGGGGGGGHHHCBGGEFFFFGGHHHHHHHHHHHHHHHHHHHGGHHGHGFGGGGGGHHHHGGGGGHHHHGGGGGGHGHHHHGGGGGGGHG2FHHHHHHHGHHHHHHGHHHHHHHGFGGGGHGG-AEFGC<CAEBGHF
@M02034:409:000000000-BFKT7:1:1104:7789:20857 1:N:0:34
AAAGTCGAGGTGCCTAAAGTGGCAACCCAGACTCAGAAGAATGTTGGTGGTGTAGAGCTTCCTGTAGCCGCATGGCGTTCGTACTTAAATATGGAACTAACCATTCCAATTTTCGCTGTCTCTATACACATCTCCGAGCCCACGAGACCG
+
BBBCBFCBBCCCGGGGGGGGGGGHHHHGGHGGHHHHHHHHCFHGFHGEEEEGHHHGGDHHFHHHHHHHHFGGGGHHGGGGGGHHGHGHHHGHHHDGGHFGHFBGHHHHHGHHHFGGGGFEHFHFHFFFFFGGHHGGFGGCGHGGGFGGGG
@M02034:409:000000000-BFKT7:1:1104:26043:20859 1:N:0:34
GCTCTTAAAGAGGAGAAAGGTCATGAGTTTGAAGGCTTCTAACTTTACTCAGTTCGTTCTCGTCGACAATGGCGGAACTGGCGACGTGACTGTCGCCCCAAGCAACCTGTCTCTTATACACATCTCCGAGCCCACGAGACCGTACTAGAT
+
ABCCCFFFFFFFGGGGGGGGGGGHHGHHHHHHHGHHHHHHHHHHHHHHHHGHHHHGGHHGHGGGGEGGGHHHHGGGGGHHHHGGGGGGHGHHHHGHFGGFGHG?GHHHHHHHHHHFHHHFHGGHHHHGGGGGGGGF<C.CFGGHGHHHHH
@M02034:409:000000000-BFKT7:1:1104:17674:20859 1:N:0:34
AAAGTCGAGGTGCCTAAAGTGGCAACCCAGACTCAGAAGGATGTTGGTGGTGTAGAGCTTCCTGTAGCCGCATGGCGTTCGTACTTAAATATGGAACTAACCATTCCAATTTTCGCTGTCTCTTATACACATCTCCGAGCCCACGAGACC
+
ABBBAFBABBBBGGGGFFGGGGGHHHHGGHHGHHHHHHHHFGHHHHGEGGEFHHHGHGHHHGHHHHHHHGGEGGHHGGGGGGHHHHHHHHHHHHFGHHHHHHHHHHFHHHHHHGGGGGGHHHHHFHHHHHGHGHGFGCGGGGHGGGGGGF
@M02034:409:000000000-BFKT7:1:1104:21184:20864 1:N:0:34
AAAGTCGAGGTGCCTAAAGTGGCAACCCAGACTGGGCTTGGGGTTGGTGGTGTAGAGCTTCCTGTAGCCGCATGGCGTTCGTACTTAAATATGGAACTAACCATTCCAATTTTCGCTGTCTCTTATACACATCTCCGAGCCCACGAGACC
+
BBBBBFABBDBBGGGGGFGGGGGHHHHGGHHGHHHHHHGGGHGGFGGEFGGGHHHFHHHHHHHHHHHHHGGGGGHHGGGGGGHHHHFHHHHHHH?EGHFGHHHGHHGHHHHHHHGGGGGHHHHHFHHHGHBHHHFHFCCFGGHGGG?FGF
@M02034:409:000000000-BFKT7:1:1104:25293:20866 1:N:0:34
GCTCTTAAAGAGGAGAAAGGTCATGAGTGCGATGGCTTCTAACTTTACTCAGTTCGTTCTCGTCGACAATGGCGGAACTGGCGACGTGACTGTCGCCCCAAGCAACCTGTCTCTTCTACCCATCTCCG
+
AAAAAFFDDDF4AA2ABBGG4B4GBGEGBBE?4B2EFGGHHHHHHHHHHGH3FFGAABFFGFFGG0EAEBDFFC0E@GHHFGCEGGEEECF3FF?C/E?/?FFFCCHH0B1BFHH1>2@1C1@FFHFG
@M02034:409:000000000-BFKT7:1:1104:5632:20868 1:N:0:34
GCTCTTAAAGAGGAGAAAGGTCATGGGTCAGCGTGCTTCTAACTTTACTCAGTTCGTTCTCGTCGACAATGGCGGAACTGGCGACGTGACTGTCGCCCCAAGCAACCTGTCTCTTATACACATCTCCGAGCCCCCGAGACCGTACTAGAT
+
>A3AAFFFFFBFGGEEGGFGGGHHHBGHGHFGEEAEFHHHGFHHHHHGHHEHHHHE1FGGHGFFGAE1EGHEHGGG?EB3GFEGGE//FFEBGHGHEFFEBEEEBGGHHHGHHHHHHHHB22@FFDGA/A@FE/<@CG-<EF..CCDCG<
@M02034:409:000000000-BFKT7:1:1104:19431:20869 1:N:0:34
GCTCTTAAAGAGGAGAAAGGTCATGTGTACTAGGGCTTCTAACTTTACTCAGTTCGTTCTCGTCGACAATGGCGGAACTGGCGACGTGACTGTCGCCCCAAGCAACCTGTCTCTTATACACATCTCCGAGCCCACGAGACCGTACTAGAT
+
BBBBBFFFFFFFGGGFFGCCGFFHGFBFHGHGFHFHHHHHHHHHHHHHHHGHHHGGEHHGHGBEEAAEAGHHHGGFEGFHHHGEGGGGGGGHHGGFAFG<ECE?FFGGFFHHFHHHHHHBHFGCGFFD/BFCAAFD<@.>FDGH?EDB0D
@M02034:409:000000000-BFKT7:1:1104:9258:20869 1:N:0:34
AAAGTCGAGGTGCCTAAAGTGGCAACCCAGACTGAGGGTCAGGTTGGTGGTGTAGAGCTTCCTGTAGCCGCATGGCGTTCGTACTTAAATATGGAACTAACCATTCCAATTTTCGCTGTCTCTTATACACATCTCCGAGCCCACGAGACC
+
ABBBBFBBDBBBGGGGGFGGGGGHHHHGGHGGHHFHGGGHHFHHHHGGFGEFHHHFHHHGHHHHHHGHHGGGGGHHGGGGGGFHHHFGHHHHHFFHGHHHHHHHHHGHHHHHHHGGGGGGHHGHHHHHGGHHGHDFG/DCFGHGGGGGGE
@M02034:409:000000000-BFKT7:1:1104:10514:20869 1:N:0:34
GCTCTTAAAGAGGAGAAAGGTCATGGGTGTTGGTGCTTCTAACTTTACTCAGTTCGTTCTCGTCGACAATGGCGGAACTGGCGACGTGACTGTCGCCCCAAGCAACCTGTCTCTTATACACATCTCCGAGCCCACGAGACCGTACTAGAT
+
BBBBBFFFFFFFGFGEGGGGGGFHHGHFEEGHHGGHHHHHHHHHHGHHHHHHHHHGGHHGHGFEGEGGGHGGHGGEEGHHHGEFGGFGHGGHHHGHEFGDDFEBGHFHGFGFHHHGHHBGHFHEHHFG/C@GFHGGFGGGEG.CGHHGFG
@M02034:409:000000000-BFKT7:1:1104:28251:20871 1:N:0:34
AAAGTCGAGGTGCCTAAAGTGGCAACCCAGACTCAGAATCCGGTTGGTGGTGTAGAGCTTCCTGTAGCCGCATGGCGTTCGTACTTAAATATGGAACTAACCATTCCAATTTTCGCTGTCTCTTATACACATCTCCGAGCCCACGAGACC
+
BBBBBFBBBBABGGGGGGGGGGGHHHHGGHHGHHHGHHHHHFEGEEEGEGAFHHFFFHHHHHHHHHHHHGGGGGHHGGGGGGHHHHGFGHDHHHBGFHFHHHHHHHHHFHHHHHEGG/EHHHHFGHHHGGFHHHGFGGGGGEGGCGCGGE
@M02034:409:000000000-BFKT7:1:1104:25349:20876 1:N:0:34
GCTCTTAAAGAGGAGAAAGGTCATGGCTAGGCTGGCTTCTAACTTTACTCAGTTCGTTCTCGTCGACAATGGCGGAACTGGCGACGTGACTGTCGCCCCAAGCAACCTGTCTCTTATACACATCTCCGAGCCCACGAGACCGTACTAGA
+
BBBBBFF5DFFFGGEFGGGFGGHHHHHHHHHGHGGGHHHHHHHHHHHHHHGGHHHGGHHGHFAEEEEGGHHHEGGEFGHGHHE?EEEFHGHHHHGEGGGEGHGGHGHFH?FHGHHB>@FFHFHFFFHC/AFGGGFC<AGGGC<GDEHHH
@M02034:409:000000000-BFKT7:1:1104:25133:20882 1:N:0:34
AAAGTCGAGGTGCCTAAAGTGGCAACCCAGACTGAGACGACTGTTGGTGGTGTAGAGCTTCCTGTAGCCGCATGGCGTTCGTACTTAAATATGGAACTAACCATTCCAATTTTCGCTGTCTCTTATACACATCTCCGAGCCCACGAGACC
+
ABBBBFBADBBBGGGGGGGFFGGGHHHGFHHGGHHHHHGGEFFGHHGFF?EFHHHGHHHHHHHHHHGHGGFEGGHHGGGEGFGHGHHFHHHHHH3FGGHHHEBGHHFFGGHHHFGGGGGGHHGHBGGGFGHFHHHHGG?CCGAFGCGGGE
@M02034:409:000000000-BFKT7:1:1104:25304:20884 1:N:0:34
GCTCTTAAAGAGGAGAAAGGTCATGAGTGCGATGGCTTCTAACTTTACTCAGTTCGTTCTCGTCGACAATGGCGGAACTGGCGACGTGACTGTCGCCCCAAGCAACCTGTCTCTTATACACATCTCCGAGCCCACGAGACCGTACTAGAT
+
BBCCCFFFFFFFGGEGFGGGGGHHHHHHHHGGHGGHHHHHHHHHHHHHHHGHHHHGEHHGHFFEFEEGGGHHHGGEGGHHHEGFEFGGHGHHHHGHGGGGGHEFHHGHHHHHHHHHHHHFHFHHHHHGGGGGGGGG-AFDGGGHGHFHHD
@M02034:409:000000000-BFKT7:1:1104:12139:20885 1:N:0:34
GCTCTTAAAGAGGAGAAAGGTCATGTGTCCGTCTGCTTCTAACTTTACTCAGTTCGTTCTCGTCGACAATGGCGGAACTGGCGACGTGACTGTCGCCCCAAGCAACCTGTCTCTTATACACATCTCCGAGCCCACGAGACCGTACTA
+
BBBBBFFFFFFFGGGGGGGGGGHHHGHHHHFAFFGHFHHHHFHHHHHHGHHGHHHGGHHGHGFEFFCAEGEHFGGEEGHFHEEE?EEEH/FBGHGHGFGGEEEGCGHGFH2??FF3GF22@FG2DGGAC/DDGCE@-<.>FC<<AHB
@M02034:409:000000000-BFKT7:1:1104:19431:20888 1:N:0:34
GCTCTTAAAGAGGAGAAAGGTCATGTGTACTAGGGCTTCTAACTTTACTCAGTTCGTTCTCGTCGACAATGGCGGAACTGGCGACGTGACTGTCGCCCCAAGCAACCTGTCTCTTATACACATCTCCGAGCCCACGAGACCGTACTAGAT
+
ABBBBFFFFFFFGGGGGGGGGGGHHGGHHHH654FHHHHHHHHHHHHHHHHHHHHGGHHGHGGGGGGEGHHHHGGGGGHHHGGGGGGGHGHHHHGHGGGEGHGFHHGHHHHHHHHHHHHHHGHHHHHGCGCGGGGG?DGGGGGHEHHHEG
@M02034:409:000000000-BFKT7:1:1104:20018:20889 1:N:0:34
GCTCTTAAAGAGGAGAAAGGTCATGACTTGTGCTGCTTCTAACTTTACTCAGTTCGTTCTCGTCGACAATGGCGGAACTGGCGACGTGACTGTCGCCCCAAGCAACCTGTCTCTTATACACATCTCCGAGCCCACGAGACCGTACTAGAT
+
BCCCCFFFFFFFGGGGGGGGGGHHHHHHHHHHHHHHHHHHHHHHHHHHHHHHHHHGGHHGIGFFGEGGGHHHHGGGGGHHHGGFGGGGHGHHHHGHGGGGGGFFGGHHHHHHHHHHHHHFHBHHHHHD/BCGGEGCCGGGGGEHGHHHGF
@M02034:409:000000000-BFKT7:1:1104:9158:20892 1:N:0:34
AAAGTCGAGGTGCCTAAAGTGGCAACCCAGACTACGCAGAAGGTTGGTGGTGTAGAGCTTCCTGTAGCCGCATGGCGTTCGTACTTAAATATGGAACTAACCATTCCAATTTTCGCTGTCTCTTATACACATCTCCGAGCCCACGAGACC
+
CCCCCFABCCBCGGGGGGGGGGGHHHHGGHHGHHHGGGG23BGFGHGEA?EEFFGAFGGHFGHHHFAEFFGEEFF1EEEFFEFHHGHFFHHHHH3?FGHHCF3FFEF?FGEHHHGGGFFHHHHH3FFHHHFGHHHFGCGGGGHGGGGGGF
@M02034:409:000000000-BFKT7:1:1104:22444:20892 1:N:0:34
AAAGTCGAGGTGCCTAAAGTGGCAACCCAGACTGCTCCTACGGTTGGTGGTGTAGAGCTTCCTGTAGCCGCATGGCGTTCGTACTTAAATATGGAACTAACCATTCCAATTTTCGCTGTCTCTTATACACATCTCCGAGCCCACGAGACC
+
CCCCCFCCBCBBGGGGGGGFGGGHHHHGGHGGHHHHHHHGHGGGFGGFFEEFHHHGGHHHHHHHHHHHHGGGGGHHGGGGGGGHHHGGHHGHHHGFHHFHHHHHGHHHHHHHHHGGGFGHHHHHHHGFGHFHHHFFGC@DGGHGFCGGGG
@M02034:409:000000000-BFKT7:1:1104:11517:20895 1:N:0:34
GCTCTTAAAGAGGAGAAAGGTCATGACGGTGTCTGCTTCTAACTTTACTCAGTTCGTTCTCGTCGACAATGGCGGAACTGGCGACGTGACTGTCGCCCCAAGCAACCTGTCTCTTATACACATCTCCGAGCCCACGAGACCGTACTAGAT
+
BBBBBFFDFFFFGGGGFGGGGGGHHHHGGGHGHHHHHHHHHHHHHHHHHHGHHHHGGHHGHGFFGEEGGHHHHGGFGGHHHHGGGGGGHGHHHHGFEEGEEHECGHHHHBGHHHHHHHHHFFHHHHHC<CCGFHGGGGGGGGGHGHGHG<
@M02034:409:000000000-BFKT7:1:1104:27668:20903 1:N:0:34
AAAGTCGAGGTGCCTAAAGTGGCAACCCAGACTTGTGCGGGGGTTGGTGGTGTAGAG
+
ABAAAFA3DDBBGFG5BGFGGDFGFHHGGGEAC53FH5EA2A0>EEC??EF113B3@
@M02034:409:000000000-BFKT7:1:1104:15138:20905 1:N:0:34
AAAGTCGAGGTGCCTAAAGTGGCAACCCAGACTCCGAATCAGGTTGGTGGTGTAGAGCTTCCTGTAGCCGCATGGCGTTCGTACTTAAATATGGAACTAACCATTCCAATTTTCGCTGTCTCTTATACACATCTCCGAGCCCACGAGACC
+
CCCBCFCCCCCCGGGGGGGFGGGHHHHGGHHGHHHGGGGGHHHGGHGGFGGGHHHFGHHHHHHHHHHHHGGGGGHHGGGGGGHHHHHHHHHHHHGHHHHHHHHHHHHHGHHHHHGGGGGHHHHHEHHHHHFHHHGHDDGFGGHGGGGGGG
@M02034:409:000000000-BFKT7:1:1104:20493:20906 1:N:0:34
AAAGTCGAGGTGCCTAAAGTGGCAACCCAGACTGATAATACGGTTGGTGGTGTAGAGCTTCCTGTAGCCGCATGGCGTTCGTACTTAAATATGGAACTAACCATTCCAATTTTCGCTGTCTCTTATACACATCTCCGAGCCCACGAGACC
+
BBCBCFCCCCABGGGGGGGGGGGHHHGGGHHGHHHHHHHHHHGGFFGGFGEFHHHAFHHHHHHHHHHGHGGGGGHHGGGGGGGHHHGGHHHHHHBGHHHHHHFHGHGHBFHHHHGGGGGHHHHHHHBHHHHHHHHHGGGCGGHGGGGGGG
@M02034:409:000000000-BFKT7:1:1104:13989:20910 1:N:0:34
GCTCTTAAAGAGGAGAAAGGTCATGGTTAGT
+
BBCCCFFFFFFFGGGGGGGGFGHHHA5D545
@M02034:409:000000000-BFKT7:1:1104:19584:20911 1:N:0:34
AAAGTCGAGGTGCCTAAAGTGGCAACCCAGACTCAT
+
BBBBBFABBBBBGGGGGGGGGGGHHHHGGHHGH335
@M02034:409:000000000-BFKT7:1:1104:24543:20912 1:N:0:34
GCTCTTAAAGAGGAGAAAGGTCCTGCCGCGGCCTGCTTCTAACTTTACTCAGTTCGTTCTCGTCGACAATGGCGGAACTGGCGACGTGACTGTCGCCCCAAGCAACCTGTCTCTTATACACATCTCCGAGCCCACGAGACC
+
>AAAAFDFFFFFG1EEGGGGGG1FGHHGGGGCEEFAGHHHHGFGGHHEDD1EAFFFFHHGHFFEE>E?FFGHHGG/EGHHHFCEGGGCHGFFGHA/<ACCCHEC0?FHEGGHHHHFHEHHHHHHHFGF-?@GEHGG<-.CE
@M02034:409:000000000-BFKT7:1:1104:15049:20914 1:N:0:34
AAAGTCGAGGTGCCTAAAGTGGCAACCCAGACTCAGAAGAATGTTGGTGGTGTAGAGCTTCCTGTAGCCGCATGGCGTTCGTACTTAAATATGGAACTAACCATTCCAATTTTCGCTGTCTCTTATACACATCTCCGAGCCCACGAGACC
+
AAABAFCCCCBCGGGGGGGGGGGHHHHGGHHGHHHHGHHHGFFBGHHEGGFFFHGGHHHHHHHHHHHHHGGEFGHHGGGGFGFHHHGGHHHHHHBGGHHHHHEFFHHHHHHHHHGGGGGHHHHHFHBGGGEHHHHG?B/CGGHGGGGFGF
@M02034:409:000000000-BFKT7:1:1104:14007:20917 1:N:0:34
GCTCTTAAAGAGGAGAAAGGTCATGCTTGTTAGGGCTTCTAACTTTACTCAGTTCGTTCTCGTCGACAATGGCGGAACTGGCGACGTGACTGTCGCCCCAAGCAACCTGTCTCTTATACACATCTCCGAGCCCACGAGACCGTACTAGAT
+
AABCCFFFFFFFGGGGGGGGFGHHHGHHFGHHHHHGHHHHHHHHHHHHHHHHHHHGGHHGHGFGGEEEFHHHHGGGGGHHHHGGGGGGHGHHHHGGGGGGGHGHFGHHHHFHHGHHHGHHHHHHHHHGFGGGGHGGGGGGGGGHGHGHHD
@M02034:409:000000000-BFKT7:1:1104:3214:20918 1:N:0:34
AAAGTCGAGGTGCCTAAAGTTGCAACCCAGACTCAGCTTGGGGTTGGT
+
>1>1>D>A>A>AFGFGFFGF3BFEFFHECEFFFBFE1FG0EAEEE//A
@M02034:409:000000000-BFKT7:1:1104:11155:20920 1:N:0:34
AAAGTCGAGGTGCCTAAAGTGGCAACCCAGACTCAGCCTCCGGTTGGTGGTGTAGAGCTTCCTGTAGCCGCATGGCGTTCGTACTTAAATATGGAACTAACCATTCCAATTTTCGCTGTCTCTTATACACATCTCCGAGCCCACGAGACC
+
ABABBFBBBB>AGGGFGGGGGFFHHHHGGHHGHHHGGHHHHFGEEEGEFEEFHHHFGHHHHHHHHHHHHGGGFGHHGEGGGGGHHHHHHHHHHHEGGHHHHHHHHHHHFGHHHHGGGGGGHHHHGHGHHHFGCGHHDC@DDGEGCCGDGF
@M02034:409:000000000-BFKT7:1:1104:23417:20920 1:N:0:34
AAAGTCGAGGTGCCTAAAGTGGCAACCCAGACTTCGAAGAAGGTTGGTGGTGTAGAGCTTCCTGTAGCCGCATGGCGTTCGTACTTAAATATGGAACTAACCATTCCAATTTTCGCTGTCTCTTATACACATCTCCGAGCCCACGAGACC
+
ABBBAFBBBBBAFGGGGGGFGGGGGHGGGHHGHHHCHHFEHGHHGGGGGGGFHHHBGHHHHHHHHFHHHGF@EEHHGGGEGGHHGFBFGHGHHHGHFH3GHHFGFHHGHHHHHGFGGCEGFHHHHHHHEHHHHHHHF@/BCFFGGG?DGE
@M02034:409:000000000-BFKT7:1:1104:24803:20925 1:N:0:34
AAAGTCGAGGTGCCTAAAGTGGCAACCCAGACTAATAATAATGTTGGTGGTGTAGAGCTTCCTGTAGCCGCATGGCGTTCGTACTTAAATATGGAACTAACCATTCCAATTTTCGCTGTCTCTTATACACATCTCCGAGCCCACGAGACC
+
BBBBBF@BBBBBGGGGFFGFGGGHHHHGGHGGHHDGHHGFHGHHHBFEFEEFGHGFHHHHHGHHHHHHHGGEEFGGGGGGGGGHHFEEGHFHHHFGHHGFHHGGHHHGHGHHHF/EFGFGHHGHEGEHHH3GGGDDDC?/>FCF@GGGGG
@M02034:409:000000000-BFKT7:1:1104:11718:20929 1:N:0:34
GCTCTTAAAGAGGAGAAAGGTCATGGTGGGTGGTGCTTCTAACTTTACTCAGTTCGTTCTCGTCGACAATGGCGGAACTGGCGACGTGACTGTCGCCCCAAGCAACCTGTCTCTTATACACATCTCCGAGCCCACGAGACCGTACTAGAT
+
AAAABF@FFFBFGGGGGGGGGFGGFBBFEGAFEAA3FGFFHDFGHHHHGHHHHHHGFFHGHGGGGGCEEGFGFFG//EGEHEGC>>EEECGFGHGHGADGDGFCGHHFGHBGFGF1F@FDCFGHGFG?CCGGGAFG>CDGGGDCDHHHHF
@M02034:409:000000000-BFKT7:1:1104:3107:20931 1:N:0:34
GCTCTTAAAGAGGAGAAAGGTCATGACTCATCCTGCTTCTAACTTTACTCAGTTCGTTCTCGTCGACAATGGCGGAACTGGCGACGTGACTGTCGCCCCAAGCAACCTGTCTCTTATACACATCTCCGAGCCCACGAGACCGTACTAGAT
+
CCBCCFFFFFFFGGGEGFGGGGHHHGFHHHHHHFHHHHHHHHGHHHHHHHHHHHHFEHGFHGFFGG?EGHGHGGGGGGHHHGFE?EEDHFHFHHFFEAEFGGFFEGHHG?2B?BFFHGFGHHHCF@DA@@>CC/FC@DDAGG?G.CHGGD
@M02034:409:000000000-BFKT7:1:1104:19856:20932 1:N:0:34
GCTCTTAAAGAGGAGAAAGGTCATGGGTATGAAGGCTTCTAACTTTACTCAGTTCGTTCTCGTCGACAATGGCGGAACTGGCGACGTGACTGTCGCCCCAAGCAACCTGTCTCTTCTACACATCTCCGAGCCCACGAGA
+
A@BB@FFFFFFFGEEGGFGFGGHHHHH4FH4GHBBCGHHHGHG5FHHHHHHHGHHGEGFGGGCEGAEAEHHBGGGGGE3DGGGGGGFGEGBFHHGGGGF/EGFHHHGHFFGFGHH3BGHDG2GCFFF/<<>CE/F@-<<
@M02034:409:000000000-BFKT7:1:1104:20984:20932 1:N:0:34
GCTCTTAAAGAGGAGAAAGGTCATGCCTGAGTCTGCTTCTAACTTTACTCAGTTCGTTCTCGTCGACAATGGCGGAACTGGCGACGTGACTGTCGCCCCAAGCAACCTGTCTCTTATACACATCTCCGAGCCCACGAGACCGTACTAGAT
+
BBBBBFFFFFFFGGGGGGGFGGGHHHHHGHHHHHHHHHHHHHHHHHHHHHGHHHHGGHHGHGFGGEEFEHHHHGGFGGHHHHGGGGGGHGHHHHGGGGGEGHGHHHHHHHHHHHHGHHHFHHHHHHHGBFGGGEGD<@AAFFFFGHHBGD
@M02034:409:000000000-BFKT7:1:1104:17638:20933 1:N:0:34
AAAGTCGAGGTGCCTAAAGTGGCAACCCAGACTCAGACGACGGTTG
+
A@BBADAADDABGGGGGFGFFGGHHHHGGHHGHHC333A222AE1E
@M02034:409:000000000-BFKT7:1:1104:10084:20935 1:N:0:34
GCTCTTAAAGAGGAGAAAGGTCATGCCGCCTCTGGCTTCTAACTTTACTCAGTTCGTTCTCGTCGACAATGGCGGAACTGGCGACGTGACTGTCGCCCCAAGCAACCTGTCTCTTATACACATCTCCGAGCCCACGAGACCATACTAGAT
+
AABBBFFFFFFFGGGGGGGGGGHGHHHGGGGGHHFHHHHHGFHGHHHHHHFHFHGGGHHGHGGEGGG?EGGHGGG/EFGHHGG/ECEEHGGHHFEHFECCAGF2GFGHFGHFDHHGHFHHGEHFFGGD@CCGGGFFCCDGGGHGHHGHDG
@M02034:409:000000000-BFKT7:1:1104:27806:20935 1:N:0:34
AAAGTCGAGGTGCCTAAAGTGGCAACCCAGACTAATCATAATGTTGGTGGTGTAGAGCTTCCTGTAGCCGCATGGCGTTCGTACTTAAATATGGAACTAACCATTCCAATTTTCGCTGTCTCTTATACACATCTCCGAGCCCACGAGACC
+
AAABAFAB?AAAGGGGGGGG5AFHHHHGGDGGHHHHHHHHHHHHGBFE2AFFGHHBFHHHHFHHGHHHHEGGGGHGGGGGGGHHHHGGGHHHHEDGFHHGHHEGHHHGHHHHHHEGG?EGHGHHHHBGGFHHHHHGG?//DGAAD/AFDF
@M02034:409:000000000-BFKT7:1:1104:20086:20938 1:N:0:34
GCTCTTAAAGAGGAGAAAGGTCATGAAGGCGCGTGCTTCTAACTTTACTCAGTTCGTTCTCGTCGACAATGGCGGAACTGGCGACGTGACTGTCGCCCCAAGCAACCTGTCTCTTATACACCATCTCCGAGCCCACGAGACCGTACTAGA
+
ABBBBFFFFFFFGGGGGGGGGGHHHHGHGHGGGGGGGHHHHGGHHHHHHHGHHHHGGHHGHGFFGGGDGHHHGFGFGGHHHHGGGGEGHGHHGHGHGGGGGHGFHHHFHHHHHHHHGHHHFFEGHHHHGADCFEGEDAD?FE@DCFHHH:
@M02034:409:000000000-BFKT7:1:1104:7843:20940 1:N:0:34
GCTCTTAAAGAGGAGAAAGGTCATGGGTGTTCATGCTTCTAACTTTACTCAGTTCGTTCTCGTCGACAATGGCGGAACTGGCGACGTGACTGTCGCCCCAAGCAACCTGTCTCTTATACACATCTCCGAGCCCACGAGACCG
+
AABBBFFFFFDFG4EFGGGGGGHHHHHFEGGHHHHHHHHHHHHHHHHHHHHHHHHGGHHGHGFEGEGG?GHHHGGEEGHFHGG?EEGGHGGHHHGHGECE/EFHGGHHEGFHGGHBGGHHH<FFGHHG?C@CE/FDGCDGG@
@M02034:409:000000000-BFKT7:1:1104:17398:20946 1:N:0:34
AAAGTCGAGGTGCCTACAGTGGCAACCCAGCCGGTTGGTGGTGGA
+
>1>A1B>>>1>1BFFB1ABAAGFFHHE?FHF0A0AB//ECEGC/B
@M02034:409:000000000-BFKT7:1:1104:17622:20949 1:N:0:34
AAAGTCGAGGTGCCTAAAGTGGCAACCCAGACTCAGACGACGGTTGGTGGTGTAGAGCTTCCTGTAGCCGCATGGCGTTCGTACTTAAATATGGAACTAACCATTCCAATTTTCGCTGTCTCTTATACACATCTCCGAGCCCACGAGACC
+
BCCCBFBABCCCGGGGGGGFGGGHHHHGGHHGHHHHHHGGGGGEFGGEFGGGHHHDFHHHHHHHHHHHHGGGGGHHGGGGGGBHHHHFHHGHHHGHHHHHHHFHHHGHHHHHHHGGGGFHHHHHFHHHGHHHGGHHF@DFGGHGGGGGGG
@M02034:409:000000000-BFKT7:1:1104:18125:20951 1:N:0:34
AAAGTCGAGGTGCCTAAAGTGGCAACCCAGACTGGGGGGAAGGTTGGTGGTGTAGAGCTTCCTGTAGCCGCATGGCGTTCGTACTTAAATATGGAACTAACCATTCCAATTTTCGCTGTC
+
CCCCCFBCCCBCGGGGGGGGGGGHHHHGGHHGHHHDFEGCAEGHHHFDFFGGGFGBFGFHFHHHGFGFHGGCDGGEDFFGGCCGGHHGFHHFGH0DGGHGFCFCGGCFFGGHHC@AE..:
@M02034:409:000000000-BFKT7:1:1104:26883:20951 1:N:0:34
AAAGTCGAGGTGCCTAAAGTGGCAACCCAGACTAAGACTGATGTTGGTGGTGTAGAGCTTCCTGTAGCCGCATGGCGTTCGTACTTAAATATGGAACTAACCATTCCAATTTTCGCTGTCTCTTATACACATCCCGAGCCCACGAGACCG
+
AABAAFAAD@>AFGGGGGGGGGGHHGHGGHHGHFGHHHHHGHFGHHHFFEBFHFGFGBGHGHHHFGHHHEGEGGHFGGGGGFGGGHGFHHFHHHED@GFB3FFFFEGFHGHHHFGGGGGGHHGH?FFGFGFHF2GE?@GCGHGC@CDDGG
@M02034:409:000000000-BFKT7:1:1104:9085:20955 1:N:0:34
AAAGTCGAGGTGCCTAAAGTGGCAACCCAGACTGATTCTCGTGTTGGTGGTGTAGAGCTTCCTGTAGCCGCATGGCGTTCGTACTTAAATATGGAACTAACCATTCCAATTTTCGCTGTCTCTTATACACATCTCCGAGCCCACGAGACC
+
A>>AAFAADD>AGGGFGGGGFBFFGHH0FGCAHFBGHHFG0BGHHEEGGAEEHFE2FHHEGHHHHFFHHGCEEEHHGFGECGFHFGGB1BGGHHBGFGFFFFB1GFH2GGHFHBE/E?EGHFFHHEBFBFF1GFDDC<@/BFFGG<>CCF
@M02034:409:000000000-BFKT7:1:1104:11911:20957 1:N:0:34
GCTCTTAAAGAGGAGAAAGGTCATGGTTGGTTTGGCTTCTAACTTTACTCAGTTCGTTCTCGTCGACAATGGCGGAACTGGCGACGTGACTGTCGCCCCAAGCAACCTGTCTCTTATACACATCTCCGAGCCCACGAGACCGTACTAGAT
+
AABBBFFFFF5FGGGGGGGGGGHHHHHHGGEHHGGHHHHHHHHHHHHHHHFHFGGFGGHGHGFFFEFAEGHHHGGEFGHHHHGEGFGGHGHGHHGHGGGGDHGCHGHHHHHHHHHBFDGHHGHHHHHGGGGGGHGGCGGGGCGHGHHHFD
@M02034:409:000000000-BFKT7:1:1104:17583:20962 1:N:0:34
GCTCTTAAAGAGGAGAAAGGTCATGGGTACTGCGGCTTCTAACTTTACTCAGTTCGTTCTCGTCGACAATGGCGGAACTGGCGACGTGACTGTCGCCCCAAGCAACCTGTCTCTTATACACATCTCCGAGCCCACGAGACCGTACTAGAT
+
CCCCCFFFFFFFGGGGGGGGGGGHHHHHHHHHHGGGGGHHHHHHHHHHHHHHHHHGGHHGHGFGGEGGGHHHHGGGGGHHHHGGGGGGHGHHHHGHGGGGGHGBGHHHHHHHGHHHHHHHHHHHHHGGCGGGGGGG@FGGGGDHGHGHC;
@M02034:409:000000000-BFKT7:1:1104:5789:20962 1:N:0:34
GCTCTTAAAGAGGAGAAAGGTCATGATTAAGAGGGCTTCTAACTTTACTCAGTTCGTTCTCGTCGACAATGGCGGAACTGGCGACGTGACTGTCGCCCCAAGCAACCTGTCTCTTATACACATCTCCGAGCCCACGAGACCGTACTAGAT
+
BBBBBFFBFFFFGFGFGFFG4EF5FFHHFHHHHEGGHHHHHHHHHHHHHHHHHHHGEHHGHFABE?EEEHHGH@ECG/GGHGEEEGEFHFDHHHGEEEGFDECFGGAFFD1FGHHEHFHFHGHHHHGGBD?DGEGG-@EDA@C.EG0DD=
@M02034:409:000000000-BFKT7:1:1104:20757:20963 1:N:0:34
GCTCTTAAAGAGGAGAAAGGTCATGGCGGGGTG
+
CCCCCFFFFFFFGGGGGGGGGGHHHFAEGG00A
@M02034:409:000000000-BFKT7:1:1104:24341:20963 1:N:0:34
AAAGTCGAGGTGCCTAAAGTGGCAACCCAGACTAAGAATCAGGTTGGTGGTGTAGAGCTTCCTGTAGCCGCATGGCGTTCGTACTTAAATATGGAACTAACCATTCCAATTTTCGCTGTCTCTTATACACATTCCGAGCCCACGAGACCG
+
CCCCCFCCCCCCGGGGGGGGGGGHHHHGGHHGHHHHHHHHHHHHGHGGFGEFHHHGHHHHHHHHHHHHHGGGGGHHGGGGGGHHHHHHHHHHHHGHHHGHHHHHHHGHHHHHHHGGGGGHHHHHHHHHGHGHHHGHGGGGGHGGGGGGGG
@M02034:409:000000000-BFKT7:1:1104:9400:20966 1:N:0:34
AAAGTCGAGGTGCCTAAAGTGGCAACCCAGACTGTTAAGGCTGTTGGTGGTGTAGAGCTTCCTGTAGCCGCATGGCGTTCGTACTTAAATATGGAACTAACCATTCCAATTTTCGCTGTCTCTTATACACATCTCCGAGCCCACGAGACC
+
>AA3AFAADDAAGGGGGGGGGGGFHHHGGGHGHHHHHHCGFGHHGHGGGGEFGHHFGHHHHHHHHHGHHGFGGGHHGGGFGFHHHGBBDGDGHHFHFHHHHHHHHHHHFHHHHG@FGDGFHHHHEGFDFGEHGHFHGCGGGGGGGGGGGG
@M02034:409:000000000-BFKT7:1:1104:21311:20971 1:N:0:34
GCTCTTAAAGAGGAGAAAGGTCATGGGTGGGGGGGCTTCTAACTTTACTCAGTTCGTTCTCGTCGACAATGGCGGAACTGGCGACGTGACTGTCGCCCCAAGCAACCTGTCTCTTATACACATCTCCGAGCCCACGAGACCGTACTAGAT
+
AAAAAFFFFFFFEFEG1AGGGG1FGHHGFGEGGGGGGHHHHGHHHHHHHFCHHHHGGGFEBECCG@GG@FFGGG@?@?FFFE@?@@@FFFFFFFFFFF?BFAEFFFFFF;BFEFFFFBB9FBF/FFFA-@@@F?E@@@FFF?BEBEF/FF
@M02034:409:000000000-BFKT7:1:1104:5994:20972 1:N:0:34
AAAGTCGAGGTGCCTAAAGTGGCAACCCAGACTCCGAGGGGTGTTGGTGGTGTAGAGCTTCCTGTAGCCGCATGGCGTTCGTACTTAAATATGGAACTAACCATTCCAATTTTCGCTGTCTCTTATACACATCTCCGAGCCCACGAGACC
+
AABBAFB3DBBBGGGAFGGGFGGHHHHGGHHGHHHGGGGGGGGEGHHEFGFGHHHHHHHHHHHHGBGFHGGEEGHHGGGGGGHHHHFHHHHHHHGFGHFHHHEGHHGHHHHHHHGGGGGGHFHHGHHHFHGHGGDFGCFGGGGGFFGGGG
@M02034:409:000000000-BFKT7:1:1104:10534:20976 1:N:0:34
GCTCTTAAAGAGGAGAAAGGTCATGGGTGCTTCGGCTTCTAACTTTACTCAGTTCGTTCTCGTCGACAATGGCGGAACTGGCGACGTGACTGTCGCCCCAAGCAACCTGTCTCTTATACACATCTCCGAGCCCACGAGACCGTACTAGAT
+
BBBBBFFDFFFFGGEEGBGGGGGHHHHAEGHHFGGGGGHHGHHHHHHHHHHHHHHGEGHGHGFGGFGGGHHHHGGEEGHHHGGGGFGGHGHHHGGHGGGGGHFHHHHHHDHHHHHHGHGHHEFHHHGG@FGGGHGG?CGDECDEFHHHHH
@M02034:409:000000000-BFKT7:1:1104:18021:20983 1:N:0:34
AAAGTCGAGGTGCCTAAAGTGGCAACCCAGACTCAGCCGCATGTTGGTGGTGTAGAGCTTCCTGTAGCCGCATGGCGTTCGTACTTAAATATGGAACTAACCATTCCAATTTTCGCTGTCTCTTATACACATCTCCGAGCCCACGAGACC
+
BBBCCFBCCCAAGGGGGGGGGGGHHHHGGHHGHHHHHHGGGGGHHHHGGGFGHHHFGHHHHHHHHHHHHGGGGGHHGGGGGGHHHHHHHHHHHHHHGHHHHHHHHHGHHHHHHFGGGGGHHHHHHHHHHHGHHHHHG/CCGGHGGGGGGF
@M02034:409:000000000-BFKT7:1:1104:16072:20983 1:N:0:34
AAAGTCGAGGTGCCTAAAGTGGCAACCCAGAC
+
CCCCCFBBCCCCGGGGGGGGGGGHHHCFGHHD
@M02034:409:000000000-BFKT7:1:1104:24690:20984 1:N:0:34
AAAGTCGAGGTGCCTAAAGTGGCAACCCAGACTAAGACTCAGGTTGGTGGTGTAGAGCTTCCTGTAGCCGCATGGCGTTCGTACTTAAATATGGAACTAACCATTCCAATTTTCGCTGTCTCTTATACACATCTCCGAGCCCACGAGACC
+
BBBABFABDBBBGGG5FFGGCGFHHHHGGHHGHFFHCHHHHHCGFFAEFEEFHHGHFHHHHHHHHHGHHGGGGGHHGGGGGGHHHHHGFFGHHF3EGHFGHHFHHHGHFHHHHHEEGEFFFGHHEHEHFGFHHHGHG?@?DFHGGGGCFF
@M02034:409:000000000-BFKT7:1:1104:18803:20984 1:N:0:34
AAAGTCGAGGTGCCTAAAGTGGCAACCCAGACTGGTATTGGGGTTGGTGGTGTAGAGCTTCCTGTAGCCGCATGGCGTTCGTACTTAAATATGGAACTAACCATTCCAATTTTCGCTGTCTCTTATACACATCTCCGAGCCCACGAGACC
+
BBCCBFBBCCCBGGGGGGGGGGGHHHHGGHHGHHHGHHGHHHGEEFGEFGEGHHHGGHFHHHHHHHHHHGGGEGHFGGGGGGHHHHHHHHHHHHFFFHHFFHDGHHFHHHHHHGGGCGGGHGHHGHFHGH2GCFFDEC?CDGHGGGGGGF
@M02034:409:000000000-BFKT7:1:1104:7213:20985 1:N:0:34
GCTCTTAAAGAGGAGAAAGGTCATGTCTTCGTCGGCTTCTAACTTTACTCAGTTCGTTCTCGTCGACAATGGCGGAACTGGCGACGTGACTGTCGCCCCAAGCAACCTGTCTCTTATACACATCTCCGAGCCCACGAGACCGGA
+
ABCCCFFFFFFFGGGGGGGGGGHHHFDG5FFGGECEGGHHHHHHHHHHHHHHHHHGGHHGHGGGGEGGGHHHHGGGGGHHHGGGGGGGHGHHGHGHGGGFDHGHHHHHHHHHHHHHHHHFHFHGHHHGGGGGGHGGGG?EEC-<
@M02034:409:000000000-BFKT7:1:1104:20804:20985 1:N:0:34
GCTCTTAAAGAGGAGAAAGGTCATGATTACGCGTGCTTCTAACTTTACTCAGTTCGTTCTCGTCGACAATGGCGGAACTGGCGACGTGACTGTCGCCCCAAG
+
AAAAAFDDDFFFFGFAGGGGGEFHHHGHFGC?E2AEGGHHGHHHHGGHHHFHFGHGGHHGGGFGEAE?EGFGFGGEG?3FHHEFGFG/FFHFFHGGGGG//F
@M02034:409:000000000-BFKT7:1:1104:8171:20986 1:N:0:34
AAAGTCGAGGTGCCTAAAGTGGCAACCCAGACTGGGGGGTGTGTTGGTGGTGTAGAGCTTCCTGTAGCCGCATGGCGTTCGTACTTAAATATGGAACTAACCATTCCAATTTTCGCTGTCTCTTATACACATCTCCGAGCCCACGAGACC
+
BBBBBFBBBBBBGGGGGGGGGGGHHHHGGHHGHHHHGGGEEGGHHHHGFG<FGFHHHHHHHHHGHHHHHGGGGGHHGDGGGGFHHHFGHHHHHGDGFFHFHHHHGHGHGHHHHHGGGGGFFGGGEFFGFGEGGGBFGCABCGGFFFFFFF
@M02034:409:000000000-BFKT7:1:1104:24708:20987 1:N:0:34
AAAGTCGAGGTGCCTAAAGTGGCAACCCAGACTAAGACTCAGGTTGGTGGTGTAGAGCTTCCTGTAGCCGCATGGCGTTCGTACTTAAATATGGAACTAACCATTCCAATTTTCGCTGTCTCTTATACACATCTCCGAGCCCACGAGACC
+
BBCCAFBABBCCGGGGGFGGGGGHHGGGGGHGHHHHHHHHGGHFGHGEEGBFGHHGGGHHHHHHHHHHHFGFGGHHGGGGGGHHHHHGHGHHHHEGFHHHGHGGHHFHHHHHHHGEGGGHHGHHGHHHGGHHHGBFB<?CCFHGGGGFDC
@M02034:409:000000000-BFKT7:1:1104:26424:20992 1:N:0:34
GCTCTTAAAGAGGAGAAAGGTCATGGTGGGTCGGGCTTCTAACTTTACTCAGTTCGTTCTCGTCGACAATGGCGGAACTGGCGACGTGACTGTCGCCCCAAGCAACCTGTCTCTTATACACATCTCCGAGCCCACGAGACCGTACTAGAT
+
BCCCCFFFFFFFGGGGGGGGFGHHHHHHGGGHGGGGGHHHHHHHHHHHHHHHHHHGGHHGHGFGGEGGGHHHHGGGGGHHHHGGGGGGHGHHHHGHGGGGGHGFHHHHHHGHHHHHHHHHHHHHHHHGGGGGGHGGGGGGGGDHGHGHFC
@M02034:409:000000000-BFKT7:1:1104:17396:20994 1:N:0:34
AAAGTCGAGGTGCCTAAAGTGGCAACCCAGACTCAGAATAATGTTGGTGGTGTAGAGCTTCCTGTAGCCGCATGGCGTTCGTACTTAAATATGGAACTAACCATTCCAATTTTCGCTGTCTCTTATACACATCTCCGAGCCCACGAGACC
+
BBCCAFBACBBCGGGGGGGGGGGGHHHGGHHGHHGHHFGHFFGGHHHGFGGGGHGFEFGHGHHHHHHGGFEEEFHAEEEGFFHHGHHGBGHGHGDDGHHHFFDBFGF?DGGHFFEGGGGHHGHGBGFFGHHFFGHFD/<CFG/FFGGGGF
@M02034:409:000000000-BFKT7:1:1104:16020:20997 1:N:0:34
AAAGTCGAGGTGCCTAAAGTGGCAACCCAGACTGGTGTGGGGGTTGGTGGTGTAGAGCTTCCTGTAGCCGCATGGCGTTCGTACTTAAATATGGAACTAACCATTCCAATTTTCGCTGTCTCTTATACACATCTCCGAGCCCACGAGACC
+
CCCCCFCABBCCGGGGGGGGGGGHHHHGGHHGHHHFGFEFGGGEEGGEFGEFFHHGGFFGHHHHHHHHHGGGGGHFGGGGGGHHHHHHHHHHHHHHHHHGHHHHHHFFHHHHHFGGGGDHHGHHHHGHGHFHHHGHECGGGGHGGGGGGE
@M02034:409:000000000-BFKT7:1:1104:15217:20998 1:N:0:34
GCTCTTAAAGAGGAGAAAGGTCATGACTTCTCATGCTTCTAACTTTACTCAGTTCGTTCTCGTCGACAATGGCGGAACTGGCGACGTGACTGTCGCCCCAAGCAACCTGTCTCTTATACACATCTCCGAGCCCACGAGACCCTAC
+
BBCCCFFFFFFFGGFGGGGGGGHHHC4FF5A4FHHHHHHHHHHHHHHHHHHHHHHGGHHGIGFGGEGGGHHHHGGFGGHHHHGGGGGGHGHGHHGHGGGGGHGBGHHGHHHHHHHHHHHHHHHHHHHFCGGGGHGGGGCD..>GH
@M02034:409:000000000-BFKT7:1:1104:24664:21000 1:N:0:34
GCTCTTAAAGAGGAGAAAGGTCATGTGTATGAAGGCTTCTAACTTTACTCAGTTCGTTCTCGTCGACAATGGCGGAACTGGCGACGTGACTGTCGCCCCAAGCAACCTGTCTCTTATACACATCTCCGAGCCCACGAGACCGTACTAGAT
+
BBBBBFF5FFFFGGGFGGGGGGHHHHHHHHHHHHHHHHHHHHHHHHHHHFGHHHHGGHHGHGFEGFGGGHHHHGGEGGHHHGGGGGGGHGHFHHGHGGGGGGFEGHHHHHHHFHHGHGFFHFGGHHHGBFGGGFGG?DEDFGFEEEHHFD
@M02034:409:000000000-BFKT7:1:1104:3639:21000 1:N:0:34
GCTCTTAAAGAGGAGAAAGGTCATGTTTGGTGGGGCTTCTAACTTTACTCAGTTCGTTCTCGTCGACAATGGCGGAACTGGCGACGTGACTGTCGCCCCAAGCAACCTGTCTCTGATACACATCTC
+
AAAAAFBD1F1CGFEGGGGGBEFGFGHGHGFGGGG?GCFHH2EGHGFGF1FGHHHFAF0BHFGAEAAAEFBG0EGEC/FFG/EE>E>AH/BF<FF/A<@CCG/0BFHFCHFG2F11GB1@1@?1??
@M02034:409:000000000-BFKT7:1:1104:24125:21003 1:N:0:34
AAAGTCGAGGTGCCTAAAGTGGCAACCCAGACTACGAATAATGTTG
+
BB@BAFAADBAAGGGGGGGGGGFHHHHGDHHGHDGEGHHA55DF5B
@M02034:409:000000000-BFKT7:1:1104:17481:21003 1:N:0:34
GCTCTTAAAGAGGAGAAAGGTCATGGCTTCGTCTGCTTCTAACTTTACTCAGTTCGTTCTCGTCGACAATGGCGGAACTGGCGACGTGACTGTCGCCCCAAGCAACCTGTCTCTTATCTCCGAGCCCACGAGACCGTACTAGATCTCGT
+
AAAAAFFFFFDFC11FGGGGGGCGHFHFHFEGGHFGFHHHHHGHHHHHHHFGGGFGGHHGFGFFEAEEAFFHBEE//EGHGGG@/EEFGFGGHHGFGGGGAGA<00BGHHHHHHHHHG>FGG/<?CEGGG/>.CFGFEGA0DBGHHFFE
@M02034:409:000000000-BFKT7:1:1104:24151:21007 1:N:0:34
AAAGTCGAGGTGCCTAAAGTGGCAACCCAGACTGATAAGCAGGTTGGTGGTGTAGAGCTTCCTGTAGCCGCATGGCGTTCGTACTTAAATATGGAACTAACCATTCCAATTTTCGCTGTCTCTTATACACATCTCCGAGCCCACGAGACC
+
BBBBBFBBBBABGGGGGGGGGGGHHHHGFHHGHHGHHHHHHHHHGHGGGGEFGHHHHHHHHHHHHHHHHGGGGGHHGGGGGGHHHHGGHHHHHHGHHHHGHHFHHHHHHHHHHHGGGGGFGHHHGHHFHHFHFGGGG?CCGGHGGGGGGC
@M02034:409:000000000-BFKT7:1:1104:12800:21007 1:N:0:34
GCTCTTAAAGAGGAGAAAGGTCATGCATAATGGGGCTTCTAACTTTACTCAGTTCGTTCTCGTCGACAATGGCGGAACTGGCGACGTGACTGTCGCCCCAAGCAACCTGTCTCTTATACACATCTCCGAGCCCACGAGACCGT
+
AABBBFFFFFFFGCFGGGGGGGGHH5BGFFHFH4EFGHHHHHHHHHFHHHHHHHHGGHHGHGFFGGFEEHHHGFGEGGHHHGGGFGCFHGGGHHGHGGGGGHGHHHHHHHHHHHHGGGHGHHGHHHHGCGGGGEGGGGGGE-<
@M02034:409:000000000-BFKT7:1:1104:19138:21009 1:N:0:34
GCTCTTAAAGAGGAGAAAGGTCATGTGTTCTCATGCTTCTAACTTTACTCAGTTCGTTCTCGTCGACAATGGCGGAACTGGCGACGTGACTGTCGCCCCAAGCAACCTGTCTCTTATACACATCTCCGAGCCCACGAGACCGTACTAGAT
+
ABCCCFFFFFFFGGGGGGGGGGHHHHGHHFHHHHHGHHHHHHHHHHHHHHGHHHHGGHHGHGFGGGGGGHHHHGGGGGHFHHGEGGGGHGHHHHGHGGGGGHGHHHHHHHHHHHHHHHHHHHHHHHHGCFGGGGGG@DGGGCFHGHGGGD
@M02034:409:000000000-BFKT7:1:1104:26986:21011 1:N:0:34
AAAGTCGAGGTGCCTAAAGTGGCAACCCAGACTACTCCTACTGTTGGTGGTGTAGAGCTTCCTGTAGCCGCATGGCGTTCGTACTTAAATAT
+
AAAAAFAAD1A1FFGGFFGG110GHHFFF0AEGAGHHHHGHHGHH1/EF/BFEGHD1DFCGHHFFHHFDEEEEEFHEEEGEGBGHHEB1F2G
@M02034:409:000000000-BFKT7:1:1104:6424:21011 1:N:0:34
AAAGTCGAGGTGCCTAAAGTGGCAACCCAGACTTGGTCGAATGTTGGTGGTGTAGAGCTTCCTGTAGCCGCATGGCGTTCGTACTTAAATATGGAACTAACCATTCCAATTTTCGCTGTCTCTTATACACATCTCCGAGCCCACGAGACC
+
BCCCCFCCCCABGGGGGGGGGGGHHHHGGHHGHHHHHHGGGHHGHHHEFGEFHHHFGHHHHHHHHHHHHGFGGGHHGGGGGGHHHHHHHHHHHHGGHHHGHHGHHHHHHHHHHGGFGGGHHHHHHHGHEHFHHHGGGCFCGGHGGGGGGE
@M02034:409:000000000-BFKT7:1:1104:20697:21012 1:N:0:34
GCTCTTAAAGAGGAGAAAGGTCATGGAGAAGGGGGCTTCTAACTTTACTCAGTTCGTTCTCGTCGACAATGGCGGAACTGGCGACGTGACTGTCGCCCCAAGCAACCTGTCTCTTATACACATCTCCGAGCCCACGAGACCGTACTAGAT
+
AAAABFDFFF5FGGEGGGGGDDGFFHHHHH4AF?EEGHHFFGHHFGHFGGFGGGFGFFHFFFFEEEEAEGFHGGE/@@GHHHGCEEEFHFGHHBFAGGGGDHG0FCGHHGGHHHHHHFHHHHHHHHHGCGGGGHGGCGGGGGGHGHHHGG
@M02034:409:000000000-BFKT7:1:1104:10277:21013 1:N:0:34
GCTCTTAAAGAGGAGAAAGGTCATGTTGGGTCGTGCTTCTAACTTTACTCAGTTCGTTCTCGTCGACAATGGCGGAACTGGCGACGTGACTGTCGCCCCAAGCAACCTGTCTCTTATACACATCTCCGAGCCCACGAGACCGTACTAGAT
+
BBCCCFFFFFFFGGGGGGGGGGHHHHHGCEGHGGGGGHHHFHGHHHHHHHHHHHHGGHHGHGFGGEGGEGHHHGGG?GHHHGGEGGEGHGHHHHGHGGGFCGG2GHHHHHHGHHHHHHH2GFHHHHGG/@CGF.FCCGGGGGDHGHGHFG
@M02034:409:000000000-BFKT7:1:1104:14329:21014 1:N:0:34
GCTCTTAAAGAGGAGAAAGGTCATGGGGTCGAGGGCTTCTAACTTTACTCAGTTCGTTCTCGTCGACAATGGCGGAACTGGCGACGTGACTGTCGCCCCAAGCAACCTGTCTCTTATACACATCTCCGAGCCCACGAGACCGTACTAGAT
+
BBCCCFFFFFFFGCEFGGGFGGCHHGEGGGGGGGGGHHGHHGHHHHHHHHGHHHHGGHHFHFBEGEFGGHHHHGGGGGHHGGGGGGGGHGHHHHGHGGGGGHGHHHHHEGHHFHHHHHFDCGGCGHHGCGGGEEFF@C?DGGDFGHGGH;
@M02034:409:000000000-BFKT7:1:1104:25405:21017 1:N:0:34
AAAGTCGAGGTGCCTAAAGTGGCAACCCAGACTTGTACGACTGTTGGTGGTGTAGAGCTTCCTGTAGCCGCATGGCGTTCGTACTTAAATATGGAACTAACCATTCCAATTTTCGCTGTCTCTTATACACATCTCCGAGCCCACGAGAC
+
AAAA>DAABBABGGGGGFGGGGGHHGHGGGGGHHGHHHHGGEGGHGGEFFEFBFBDGGFHGGHHHGGFGEFEEGHFEGGGEEGHGGHHHHHHGHBFBEDFEGFFGBFGFHHHHBE/EEEFFFFFBDGFDHBGHGFFD/<?DGEGC<</D
@M02034:409:000000000-BFKT7:1:1104:28205:21021 1:N:0:34
AAAGTCGAGGTGCCTAAAGTGGCAACCCAGACTCAGAAGAATGTTGGTGGTGTAGAGCTTCCTGTAGCCGCATGGCGTTCGTACTTAAATATGGAACTAACCATTCCAATTTTCGCTGTCTCTTATACACATCTCCGAGCCCACGAGACC
+
BABBBF?BDBABGGGGGGGGGFGHGGHFGEDGHHHHGHHGHHHHHDGEFGGGHHHGFHHHHGHHHHGHHGGGGGHFGEFFFEHHHHHHHHFGHHFFGHFFHHHHHHHHHHHHHHGGGF?FHHHHDGHHHHHHHHHHGGCFGGGGGGGFGG
@M02034:409:000000000-BFKT7:1:1104:26674:21025 1:N:0:34
AAAGTCGAGGTGCCTAAAGTGGCAACCCAGACTTCGACTGTGGTTGGTGGTGTAGAGCTTCCTGTAGCCGCATGGCGTTCGTACTTAAATATGGAACTAACCATTCCAATTTTCGCTGTCTCTTATACACATCTCCGAGCCCACGAGACC
+
AABBAFAAADAAFCGGGFGGGFGHGACEFGFCGFHFCAEEADCFFDEEFAAFGGHBGGHHHFHHHHHE3BE>EFHGEEEFEEF1FFBBFHGHFG3FBGHBE0FGHDGGHHHHHHGFGEEDFDGFFFFG3FFFCGB2?/B@CFEA@CFGGC
@M02034:409:000000000-BFKT7:1:1104:12263:21026 1:N:0:34
AAAGTCGAGGTGCCTAAAGTGGCAACCCAGACTCGTACTGAGGTTGGTGGTGTAGAGCTTCCTGTAGCCGCATGGCGTTCGTACTTAAATATGGAACTAACCATTCCAATTTTCGCTGTCTCTTATACACATCTCCGAGCCCACGAGACC
+
CCCCCFCCCCABGGGGGGGGGGGHHHHGGHGGHHGHGHHHHHGHHHGGGGEFHHHFHHHHHHHHHHHHHGGGGGHHGGGGGFFHHHHHHHHHHHGFFHHHHHGHHHHGHHHHHHGGGGGGHHHHHHHHHHHHHHGHGFFGGGHGGGGGGE
@M02034:409:000000000-BFKT7:1:1104:4827:21037 1:N:0:34
GCTCTTAAAGAGGAGAAAGGTCATGCCTCCGGCTGCTTCTAACTTTACTCAGTTCGTTCTCGTCGACAATGGCGGAACTGGCGACGTGACTGTCGCCCCAAGCAACCTGTCTCTTATACACATCTCCGAGCCCACGAGACCGTA
+
3AAABFFFFFFFGGGFGGGGGGHHH5FDA4?22A2AGHHHHHHHGHHHHHGHHHHGGHHGHGFGGEEEEHHHHGGGGGHGHHGGGCFGHGFHHHGHEGGDDHGHHHHHFHHHHHHGHHHHHHHEFFHE/<CGGHGGGFGGE@<<
@M02034:409:000000000-BFKT7:1:1104:16568:21041 1:N:0:34
GCTCTTAAAGAGGAGAAAGGTCATGGTTTTTCGTGCTTCTAACTTTACTCAGTTCGTTCTCGTCGACAATGGCGGAACTGGCGACGTGACTGTCGCCCCAAGCAACCTGTCTCTTATACACATCTCCGAGCCCACGAGACCGTACTAGAT
+
CCCCCFFFFFFFGFGGGGGGGGHHHHHHHGGHGHGGGHHHHHHHHHHHHHHHHHHGGHHGHGBEFEEEGHHHHGGCGGHHHHGGGGGGGGHHHHGEGGGGGHFGGGHHHHHHHHHHHHHHHHHHHHGGACCGGGGGGGGGGGDHGHHHHF
@M02034:409:000000000-BFKT7:1:1104:6020:21046 1:N:0:34
AAAGTCGAGGTGCCTAAAGTGGCAACACAGACTGAGAAGAATGTTGGTGGTGTAGAGCTTCCTGTAGCCGCATGGCGTTCGTACTTAAATATGGAACTAACCATTCCAATTTTCGCTGTCTCTTATACACATCTCCGAGCCCACGAGACC
+
A@AAAFAADDBAFGGFCGG6FGFHGD4AAEGHHFFBGHGBGFHHBDHEFEBFFHBBGBDHDFHFAAGEHFF0BE1?EE>FFGHHHHGFHFDFGH3D3@FCFCBF3F444BFFGHG>EGGFFBGH?FGF4GDHFG3?AC/<BGFFC?CD??
@M02034:409:000000000-BFKT7:1:1104:8841:21048 1:N:0:34
GCTCTTAAAGAGGAGAAAGGTCATGACGGTTAATGCTTCTAACTTTACTCAGTTCGTTCTCGTCGACAATGGCGGAACTGGCGACGTGACTGTCGCCCCAAGCAACCTGTCTCTTATACACATCTCCGAGCCCACGAGACCGTACTAGAT
+
AACCCFFFFFFFGGGGGGGGGGHHHHHGGGGGHHHHHHHHHGHHHHHHGHHHHHHGGHHGHGGGGGGGGHHHHGGCGGHHHGGGGGGGHGHHHHGHGGGGGGGCHHHHHHGHGHHGHHHDHHGFHHHGGGGGGHGGDGGGECAADHHHHH
@M02034:409:000000000-BFKT7:1:1104:4727:21052 1:N:0:34
GCTCTTAAAGAGGAGAAAGGTCATGACGCGTCATGCTTCTAACTTTACTCAGTTCGTTCTCGTCGACAATGGCGGAACTGGCGACGTGACTGTCGCCCCAAGCAACCTGTCTCTTATACACATCTCCG
+
AAAABFFDFFFFGFE4BFGGGCHGHHGGCGGGGGHFHGGGG5BGGHFHHGHHHHDFEFAFFFFFEAA>EHGFFEEE/>FGGEEEFE/EC/4BBFF/?/BDFH/2BFG2F22F2@F>@222@1<<F11C
@M02034:409:000000000-BFKT7:1:1104:20517:21054 1:N:0:34
GCTCTTAAAGAGGAGAAAGGTCATGGGGACGCGGGCTTCTAACTTTACTCAGTTCGTTCTCGTCGACAATGGCGGAACTGGCGACGTGACTGTCGCCCCAAGCAACCTGTCTCTTATACACATCTCCGAGCCCACGAGACCGTACTAGAT
+
AAAABFFFFFFFGGGGGGGGGGHHHHHGFGGGGGGGGHHHHHHHHHHHHHGHHHHGGHHGHGGGGGGEEHGHHGGEFGHHHHGGGGCGHGHHHHGHGGGGDGFCGHHHGHHHHHHHHHHHHHHFHHHGGGGGGHGGCFFDEGGGGGGGFC
@M02034:409:000000000-BFKT7:1:1104:24904:21055 1:N:0:34
GCTCTTAAAGAGGAGAAAGGTCATGGTTACTGCGGCTTCTAACTTTACTCAGTTCGTTCTCGTCGACAATGGCGGAACTGGCGACGTGACTGTCGCCCCAAGCAACCTGTCTCTTATACACATCTCCGAGCCCACGAGACCGTACTAGAT
+
1>AAABDFFFFFGAEGCBF1AAEBFFEHHBFG1EEGGGBHFGFGHFHHHHDAFGBFEGHGHGAEEAEEEB1FFEEEEGHHB/E/EEE//FGBFGFAFGG?/F/<CGAGG?1GHHHDFFHDCDHHGHHG/>CGEAFC-A.<ECE<EAGDGF
@M02034:409:000000000-BFKT7:1:1104:16315:21057 1:N:0:34
GCTCTTAAAGAGGAGAAAGGTCATGAGGGTTGGTGCTTCTAACTTTACTCAGTTCGTTCTCGTCGACAATGGCGGAACTGGCGACGTGACTGTCGCCCCAAGCAACC
+
ABBB?DFFFDDBFEEA4FGGGGGHHGBGG24AAEEHHHHHHHHHHGHHHHHHHHHFGHGFHGFGGEEEGHFHHGEEGEHGHGEEFGFG/?GHFFEHEAE/DFGCCGG
@M02034:409:000000000-BFKT7:1:1104:9271:21060 1:N:0:34
GCTCTTAAAGAGGAGAAAGGTCATGCCTAGTCCGGCTTCTAACTTTACTCAGTTCGTTCTCGTCGACAATGGCGGAACTGGCGACGTGACTGTCGCCCCAAGCAACCTGTCTCTTATACACATCTCCGAGCCCACGAGACCGTACTAGAT
+
>A>AAFFFFFFFG4EGFGGGGGHCHHHGGHGHHGGGGGHHHGFHHHHHHG5FGHGGGHHGHGGGFEG?EGHHHGGGGGHGFHGGGG>EHGHHHHGHGGGG/FGFFHHHHHHHHHHHHHHHHHGFHHHGCDGGGHGDCGDGGGGGGHEHBD
@M02034:409:000000000-BFKT7:1:1104:20777:21062 1:N:0:34
AAAGTCGAGGTGCCTAAAGTGGCAACCCAGACTGTTGATTTTGTTGGTGGTGTAGAGCTTCCTGTAGCCGCATGGCGTTCGTACTTAAATATGGAACTAACCATTCCAATTTTCGCTGTCTCTTATACACATCTCCGAGCCCACGAGACC
+
ABBBBFBBBBBBGGGDGGGGGGGHHGHGGHFGHHHHHHHHHHHHHHHGGGFFHHHFGHHHHHHHHHFFHGGFGGHHGGGGGGHHHHHGHHHHHHBGHGGHHHHHHHHHHHHHHHGGGGGHHHHHHHHHEHFHHHFHDCGGGGHGGGGGGG
@M02034:409:000000000-BFKT7:1:1104:21648:21067 1:N:0:34
GCTCTTAAAGAGGAGAAAGGTCATGACTTGTAAGGCTTCTAACTTTACTCAGTTCGTTCTCGTCGACAATGGCGGAACTGGCGACGTGACTGTCGCCCCAAGCAACCTGTCTCTTATACACATCTCCGAGCCCACGAGACCGTACTAGAT
+
ABBBBFFFFFFCGFEEGFGAGGFHHFGHHHHHHHHGHHHHGHHHHHHHHHHHHHGGGHHGHFBEEEFGGHGGHGGFGGHHHGFGGGGGHGHHHHGHFGF/ECF2FFHHFFGGGHHHHHGFHHHHFGFG/@CGEEFGCCAEFC?GFHFHFH
@M02034:409:000000000-BFKT7:1:1104:7587:21074 1:N:0:34
AAAGTCGAGGTGCCTAAAGTGGCAACCCAGACTAATGCTCAGGTTGGTGGTGTAGAGCTTCCTGTAGCCGCATGGCGTTCGTACTTAAATATGGAACTAACCATTCCAATTTTCGCTGTCTCTTATACACATCTCCGAGCCCACGAGACC
+
BBBBAFBADDAAFGGGGGGFFGFHHHFGGGHFGHGHHHHH5GHGGFEGFDEFGHH5FFGHFFGHHDGEHDE0EEHHGGGGGF2GGHGHFFHFFEB3GFFFHHGGHFFDGGHHHGGGGFEEHEGHFHGGFHBHHHF2/@FGGGHGCGGGDF
@M02034:409:000000000-BFKT7:1:1104:3513:21074 1:N:0:34
GCTCTTAAAGAGGAGAAAGGTCATGGCTCCGGCTGCTTCTAACTTTACTCAGTTCGTTCTCGTCGACAATGGCGGAACTGGCGACGTGACTGTCGCCCCAAGCAACCTGTCTCTTATACACATCTCCGAGCCCACGAGACCGTACTAGAT
+
BCCBCFFFFFFFGFGFGGGGGGHHHHGHHGGGGGGGHHHHHHHHHHHGHHHHHHHGEHGFHFFEEEEDFGHHBFFEFGHHHHGFGEEEHGGEHHGGEECDGHECGHHHHHGHHHHFHHHFHFHFGFFE@A/CFEFC<@><CC.GGHFFF:
@M02034:409:000000000-BFKT7:1:1104:17917:21077 1:N:0:34
GCTCTTAAAGAGGAGAAAGGTCATGACTTCTTCTGCTTCTAACTTTACTCAGTTCGTTCTCGTCGACAATGGCGGAACTGGCGACGTGACTGTCGCCCCAAGCAACCTGTCTCTTATACACATCTCGAGCCCACGAGACCGTACTAGAT
+
BBBBBFFFFFFFGGGGGGGGGGHHHHHHHHHHHHHGHHHHHGHHHHHHHHHHGGHGGHHGHGFFGFFGGHHHGGGFGGHHHHGGGFEFHGHHHHGHGGGGGGGGFGHGHHHHHHHHHHHHHHHHHFHHGGFGHGGFCA.FGGHGHGFBF
@M02034:409:000000000-BFKT7:1:1104:24737:21080 1:N:0:34
AAAGTCGAGGTGCCTAAAGTGGCAACCCAGACTCATCTGGGTGTAGAGCTTCCTGTAGCCGCATGGCGTTCGTACTTAACTATGGAACTAACCATTCCAATTTTCGCTGTCTCTTATACACATCTCCGAGCCCACGAGACCGTACTAGAT
+
AA3ABDAADBBBGGGGBFFFGGDFFHHGGHHGHHHHHGHGHHGGGHHGHHHFHFHGHHGHGGEEGHGGGGGGG2GGHDG3FGGDG@3GHFEGHHHHHHHHFGHHHGGDGGHHGHH4GDF4FGGHGHGGCCCCFFFGCDGFEGGHDHEBHD
@M02034:409:000000000-BFKT7:1:1104:10751:21081 1:N:0:34
GCTCTTAAAGAGGAGAAAGGTCATGATTTTGAGGGCTTCTAACTTTACTCAGTTCGTTCTCGTCGACAATGGCGGAACTGGCGACGTGACTGTCGCCCCAAGCAACCTGTCTCTTATACACATCTCCGAGCCCCCGAGACCGTACTAGAT
+
ABBBBFFFFFFFFGEGGGGGFGGGH5AFFGF2BG22GHHHH5EGGFBAFAAADFEFFFFGDFFEF0EAAEDG2EF/>EGFFHEEEC>?GEDGEDF/EEG?<FAGGFHFFD?GFHH2G2FFG2FGHFGD@C/AC/>CCC<>CCECEHHF0=
@M02034:409:000000000-BFKT7:1:1104:27784:21085 1:N:0:34
GCTCTTAAAGAGGAGAAAGGTCATGAATAAGCGTGCTTCTAACTTTACTCAGTTCGTTCTCGTCGACAATGGCGGAACTGGCGACGTGACTGTCGCCCCAAGCAACCTGTCTCTTATACACATCTCCGAGCCCACGAGACCGTACTAGAT
+
BCCCCFFFFFFFGGGGGGGGGGGHHHHHHHHHGGGGGHHHHHHHHHHHHHHHHHHGGHHGHFFEFEEFGHHHHGGGGGHHHHGGGFEGHGHHHHGHGGGGGHGGGGHHHHHHHHHGHHHHHHHHHHHFCGFCGHGGDGGGGGDHGGHHHD
@M02034:409:000000000-BFKT7:1:1104:16316:21085 1:N:0:34
AAAGTCGAGGTGCCTAAAGTGGCAACCCAGACTGATAAGAATGTTGGTGGTGTAGAGCTTCCTGTAGCCGCATGGCGTTCGTACTTAAATATGGAACTAACCATTCCAATTTTCGCTGTCTCTTATACACATCTCCGAGCCCACGAGACC
+
B@BCAFCCCDBBGGGGGGGGGGGHHHGGGHHGHHHHGFGFAFHFHHHEFGEFHHHGHGHHHHHHHHHHHGGGGGHHGGGGGGHHHHHHHHHHHGGHHHFHHHFHHHGGHHHHHGGGGGGHHGHHHHHHHHGHHHGHGDGFGG/FDGFGGF
@M02034:409:000000000-BFKT7:1:1104:4316:21086 1:N:0:34
AAAGTCGAGGTGCCTAAAGTGGCAACCCAGACTAAGACTAATGTTGGTGGTGTAGAGCTTCCTGTAGCCGCATGGCGTTCGTACTTAAATATGGAACTAACCATTCCAATTTTCGCTGTCTCTTATACACATCTCCGAGCCCACGAGAC
+
>ABBBFAADB>A4FGGFGGGEGGHFHGGGHAFGHFGHHHHHHHHFFGEFGABGGHFGHFHHFGFGHHHHGEEFEHGEGGB>EGHHH4BFGFHGFFEEGBEGHFHHHFGHHHHHFGFGDEBGHHGFHGGBCDHHF3BEC@/BFHGGGGGG
@M02034:409:000000000-BFKT7:1:1104:6075:21098 1:N:0:34
GCTCTTAAAGAGGAGAAAGGTCATGTTGGGTCGGGCTTCTAACTTTACTCAGTTCGTTCTCGTCGACAATGGCGGAACTGGCGACGTGACTGTCGCCCCAAG
+
AAA?AFDFBFDFF4EGGGGGGFHDGFGBFEEG?EA2EGGGHFGDGGHFFFFBDGEFAGFEBFFAE0EA0FFH2EE/>>CBFE>>>E<AEFFFGFF/DGGG/F
@M02034:409:000000000-BFKT7:1:1104:24507:21098 1:N:0:34
GCTCTTAAAGAGGAGAAAGGTCATGGGTTCTAGTGCTTCTAACTTTACTCAGTTCGTTCTCGTCGACAATGGCGGAACTGGCGACGTGACTGTCGCCCCAAGCAACCTGTCTCTTATACACATCTCCGAGCCCACGAGACCGTACTAGAT
+
ABAABFFFDFFFGGGGGGGGGGGHGHHGFGHHHHHHHHHHHFHHHHHHHHGHHHHFEGHGHGFEGFEEGGHHGGGEEGHHHGEEEGEFHFHHHHGHGGGGGHGGHHHHFHHHGHHHHFHBGFGHHFFDCCCCGEFGCCGGGCAGDEHHBD
@M02034:409:000000000-BFKT7:1:1104:16383:21102 1:N:0:34
GCTCTTAAAGAGGAGAAAGGTCATGGGTGTGGGTGCTTCTAACTTTACTCAGTTCGTTCTCGTCGACAATGGCGGAACTGGCGACGTGACTGTCGCCCCAAGCAACCTGTCTCTTATACACATCTCCGAGCCCACGAGACCGTACTAGAT
+
BBCCCFFFFFFFGGFGGGGGGGHHHHDFEGGGGGGGHHHHHHHHHHHHHHHHHHHGGHHGHFFEGAEEGHHHGGGGGGGHHGFGGGGGHGHHHHGHFGGGGEG2GHHHHGFHHHHFHHHHHHHHHHHGACCGGHGGCGGGGG.GDGGHG=
@M02034:409:000000000-BFKT7:1:1104:23122:21106 1:N:0:34
AAAGTCGAGGTGCCTAAAGTGGCAACCCAGACTAATAATCAGGTTGGTGGTGTAGAGCTTCCTGTAGCCGCATGGCGTTCGTACTTAAATATGGAACTAACCATTCCAATTTTCGCTGTCTCTTATACACATCTCCGAGCCCACGAGACC
+
BBBBBFBBBBBBGGGGGGGGGGGHHHHGGHHGHHBGHGHHGHHHHHGGFGGGGFGAEFGHHHHHHFGFHGGEEEHGEGGGGGFHHHGDGGHHHF@DGGHHHCFF3FGGHHFHHHGGGGEHHHHGGFFHHHHHHHHGG@CFGGHGC/CFGE
@M02034:409:000000000-BFKT7:1:1104:22697:21111 1:N:0:34
GCTCTTAAAGAGGAGAAAGGTCATGCCTTCGCATGCTTCTAACTTTACTCAGTTCGTTCTCGTCGACAATGGCGGAACTGGCGACGT
+
AA1AAFBDB@1C11AEGCB1FFBAFGGGDCGGCGEFBAFFHAEGGGHEEDG1DGBF?EFFBF/AA/A/EFDCC@E//EG10CEC?EE
@M02034:409:000000000-BFKT7:1:1104:24715:21113 1:N:0:34
AAAGTCGAGGTGCCTAAAGTGGCAACCCAGACTCCGCCTGCTGTTGGTGGTGTAGAGCTTCCTGTAGCCGCATGGCGTTCGTACTTAAATATGGAACTAACCATTCCAATTTTCGCTGTCTCTTATACACATCTCCGAGCCCACGAGACC
+
ABCBAFABCCCCGGGGGGGGGGGHHHHGGHHGHHHGGGGHHHHHHHGEFGEGHHHHHEHHHGHHHHHHHGGEFGHHGGGGGEGHHHFFHHHHHH3GHHHHHHHFHHGHHHHHHHGGGGGHEHHHGHGGFHHHHHGHDDCDGGEGGGGGGG
@M02034:409:000000000-BFKT7:1:1104:6823:21115 1:N:0:34
GCTCTTAAAGAGGAGCAAGGTCATGGTTGTTCGTGCTTCTAACTTTACTCAGTTCGTTCTCGTCGACAATGGCGGAACTGGCGACGTGACTGTCGCCCCA
+
A>AAAFFFFFFFGCE1ABFFGGHHHHGHGGHGGGGGGHGHHHHHHHHHHGFHHHHFEHHGGFABEAEA?GGHHGGCEEFGEGEEEEEEGCGHHHFE?//?
@M02034:409:000000000-BFKT7:1:1104:9176:21115 1:N:0:34
AAAGTCGAGGTGCCTAAAGTGGCAACCCAGACTACTGGGACTGTTGGTGGTGTAGAGCTTCCTGTAGCCGCATGGCGTTCGTACTTAAATATGGAACTAACCATTCCAATTTTCGCTGTCTCTTATACACATCTCCGAGCCCACGAGACC
+
CCCCCFBCCCCCGGGGGGGGGGGHHHHGGHGGHHGHB322B2FGGHHGGGGGHHHFGHHHHHHHHHHGHGGGGGHHGGGGGGHHHHFGEGHHHHGHFHHHHHGGHHGHHHHHHHGGGGGHGGHHFHFHFHFHHHFGD?DCGGGFGGGGG?
@M02034:409:000000000-BFKT7:1:1104:28183:21116 1:N:0:34
GCTCTTAAAGAGGAGAAAAGGTCATGTATAATCGTGCTTCTAACTTTACTCAGTTCGTTCTCGTCGACAATGGCGGAACTGGCGACGTGACTGTCGCCCCAAGCAACCTGTCTCTTATACACATCTCCGAGCCCACGAGACCGTACTAGA
+
DDDDDFFFFFFFGGGFGGGGGGHHHHHHHHHHHGHHGGHHHHHHHHHHHHHHHHHHGGHHGHGGGGGGGFGHHFGGGGGHHGHGGGGGGGFHHHHGEGGGDEHGHHHHHHHHHHHHHHHHHHEGGHGGGCGCGGGGCCGCDGDGGGHHH<
@M02034:409:000000000-BFKT7:1:1104:12302:21118 1:N:0:34
AAAGTCGAGGTGCCTAAAGTGGCAACCCAGACTAAGAATCAGGTTGGTGGTGTAGAGCTTCCTGTAGCCGCATGGCGTTCGTACTTAAATATGGAACTAACCATTCCAATTTTCGCTGTCTCTTATACACATCTCCGAGCCCACGAGACC
+
CBCCCFCCCCCCGGGGGGGGGGGGHHHGGHHGHHHHHHHHGFHHHFGFGGFGHGHFHHHHHHHHHHGHHGGGGGHGGEGGGFGHHHHHHHHHHGFHGHBGHHHHHHHFHHHHHHGGGGEFFHHGGHFFGHEFFHHDECFGGGHGGCGGGG
@M02034:409:000000000-BFKT7:1:1104:24275:21128 1:N:0:34
GCTCTTAAAGAGGAGAAAGGTCATGACTGTGTCGGCTTCTAACTTTACTCAGTTCGTTCTCGTCGACAATGGCGGAACTGGCGACGTGACTGTCGCCCCAAGCAACCTGTCTCTTATACACATCTCCGAGCCCACGAGACCGTACTAGAT
+
AAAABFFFFFFFGFGGGGGGGGGGFEHGHHHHHGGGGGHHHHHHHHHEHFFFHHHGEHHGFFFEFEFEEHGHHGG?E>GHHHGGGGGGHGHHF?F/FGGGAGA2FCGHFHHHHHHHHHHHHHHHHHFEDGGGGHGGCGGGGGGHDHHFHF
@M02034:409:000000000-BFKT7:1:1104:23592:21128 1:N:0:34
GCTCTTAAAGAGGAGAAAGGTCATGGGTTCTAGTGCTTCTAACTTTACTCAGTTCGTTCTCGTCGACAATGGCGGAACTGGCGACGTGACTGTCGCCCCAAGCAACCTGTCTCTTATACACATCTCCGAGCCCACGAGACCGTACTAGAT
+
BBBBBFFFFFFFGGFFGGGGGGHHHHHHGHHHHGHHHHHGHHHHHGHHHHHHHHHGGHHGHFFEEEEFFHHHHGGEGGGHHHGGGGGGHGHHHHGGDEGFFHGHHHHHGGHHHHHHHHHHHHGHHHHGCCCGFFGFCGGGEGG.AGHFHD
@M02034:409:000000000-BFKT7:1:1104:15684:21128 1:N:0:34
GCTCTTAAAGAGGAGAAAGGTCATGCAGTCTCGGGCTTCTAACTTTACTCAGTTCGTTCTCGTCGACAATGGCGGAACTGGCGACGTGACTGTCGCCCCAAGCAACCTGTCTCTTATACACATCTCCGAGCCCACGAGACCGTACTAGAT
+
BCCCCFFFFFFFGGGGGGGGGGHHHHHHHHHHHGGGGHHHHHGHHHHHHHHHHHHGGHHGHGFGGEFGGHHHHGGGGGHHHGGGGGGGHGHHHHGHGGGGGFFGHHFHHHHHHHHHHDFFHHHGHHGGCGGGGHGGGGGGGGGEGHHHGG
@M02034:409:000000000-BFKT7:1:1104:25784:21129 1:N:0:34
AAAGTCGAGGTGCCTAAAGTGGCAACCCAGACTCATCAGAATGTTGGTGGTGTAGAGCTTCCTGTAGCCGCATGGCGTTCGTACTTAAATATGGAACTAACCATT
+
AABBAFAADDBBGGGGFGGFDGFHHGCFGHHGHHGFCFG35DFFGGHEFGEFHHHFE5FGBHHGGGFFEEEEGGHEEEGGEEHHGHHGHHFHHGB3FGFBBE3FH
@M02034:409:000000000-BFKT7:1:1104:19701:21131 1:N:0:34
AAAGTCGAGGTGCCTAAAGTGGCAACCCAGACTACGCAGAATGTTGGTGGTGTAGAGCTTCCTGTAGCCGCATGGCGTTCGTACTTAAATATGGAACTAACCATTCCAATTTTCGCTGTCTCTTATACACATCTCCGAGCCCACGAGACC
+
CCCCAFCCCCABGGGGGGGFGGGHFHHGGHHGHHHGGGGGHHHGGHHEFGEFHHHDGHHHHHHHHHHHHGGGGGHHGEFGGGHHHHDGGHHHHHFGHHHHHHGHHHGHHHHHHGGGGGGHHHHHFHHHGHHHHHHHGCGGGGHGGGGGGG
@M02034:409:000000000-BFKT7:1:1104:5416:21147 1:N:0:34
AAAGTCGAGGTGCCTAAAGTGGCAACCCAGACTGGGGGTGGTGTTGGTGGTGTAGAGCTTCCTGTAGCCGCATGGCGTTCGTACTTAAATATGGAACTAACCATTCCAATTTTCGCTGTCTCTTATACACATCTCCGAGCCCACGAGACC
+
A3AAAB>3>D2>GFGGCFFG5GFGHHCDCGEFFG22FCA00EFHE1GE1EEFGHHGGHHGHFHGGFHFHGGGGCHHGGGEG?FGHHGGGHHGHBDGHGFGFHGFDHGHFHHHHGGGGDDHHHFGHHFHGFFHGHHFAC/@?FGGCCCGGE
@M02034:409:000000000-BFKT7:1:1104:8443:21148 1:N:0:34
GCTCTTAAAGAGGAGAAAGGTCATGACGGCGTCGGCTTCTAACTTTACTCAGTTCGTTCTCGTCGACAATGGCGGAACTGGCGACGTGACTGTCGCCCCAAGCAACCTGTCTCTTATACACATCTCCGAGCCCACGAGACCGTACTAGAT
+
BCCCCFFFFFFFGGGGGGGGGGGHHHHGGGGGGGGGGGHHHHHHHHHHHHHHHHHGGHHGHGFGGFGGGHHHHGGGGGHHHGFEGGGGHGHHHHGHGGGGGHGFGHHHHHGHHHHGHHHGHHHHHHHG-DGGGHGGGGGDGGGHGHGHEC
@M02034:409:000000000-BFKT7:1:1104:18683:21153 1:N:0:34
AAAGTCGAGGTGCCTAAAGTGGCAACCCAGACTAATCCGAATGTTGGTGGTGTAGAGCTTCCTGTAGCCGCATGGCGTTCGTACTTAAATATGGAACTAACCATTCCAATTTTCGCTGTCTCTTATACACATCTCCGAGCCCACGAGACC
+
CCCCCFBCDBAAGGGGGGGGGGGHHHHGGHGFHHHHHHGGGGHHGHHEFFEFHHHGHHHHHHHHHHHHHGGGGGHHGGGGGGHHHHHHGHHHHHGHHHHGHHHHHHHHHHHHHHGGGGGGHGHHGHHHGHFHHHGGFBDGGGHGGGGGGG
@M02034:409:000000000-BFKT7:1:1104:22384:21153 1:N:0:34
AAAGTCGAGGTGCCTAAAGTGGCAACCCAGACTTCTTATAATGTTGGTGGTGTAGAGCTTCCTGTAGCCGCATGGCGTTCGTACTTAAATATGGAACTAACCATTCCAATTTTCGCTGTCTCTTATACACATCTCCGAGCCCACGAGACC
+
ABCCCFBCCCCCGGGGGGGFGGGHHHHGGHHGHHHHHHHHHHHHHHHGFGEFHHHHHHHHHHHHHHHHHGGGGGHHGGGGGGHHHHHHHHHHHHFHFHHHHHHHHHHHHHHHHGGGGGGHHHHHGHHHFHGHHHHHGGGGGGHGGGGGGG
@M02034:409:000000000-BFKT7:1:1104:9202:21155 1:N:0:34
GCTCTTAAAGAGGAGAAAGGTCATGGGGCTGAGGGCTTCTAACTTTACTCAGTTCGTTCTCGTCGACAATGGCGGAACTGGCGACGTGACTGTCGCCCCAAGCAACCTGTCTCTTATACACATCTCCGAGCCCACGAGACCGTACTAGAT
+
BCCCCFFFFFFFGGGCGGGGGGHHHHHGGGGHHGGGHHHHHHHHHHHHHHHHHHHGGHHGHGFFGEGGGHHHHGGGGGHHHHGGGGGGHGHHHHGHGGGGGHGFHGHHHHHHHHHGHHHHHFHHHHGG/CFGGHGGGGGGGGFGDGHHFD
@M02034:409:000000000-BFKT7:1:1104:18700:21156 1:N:0:34
AAAGTCGAGGTGCCTAAAGTGGCAACCCAGACTAATCCGAATGTTGGTGGTGTAGAGCTTCCTGTAGCCGCATGGCGTTCGTACTTAAATATGGAACTAACCATTCCAATTTTCGCTGTCTCTTATACACATCTCCGAGCCCACGAGACC
+
BBBCAFCCBBBBGGGGGGGGGGGHHGGGGHFBGHHHHHGGEFFFFGHEEFAFGHGGGFHHHHHHHHHEGEGFGGHGFGGGGGHHGHHHHHHHHGFDFHGHGGEGHGGEFHHHHFGGGG<FHHHHHHHHEGHHHHFDGCGCCGHGGGGGGF
@M02034:409:000000000-BFKT7:1:1104:22803:21157 1:N:0:34
GCTCTTAAAGAGGAGAAAGGTCATGGCTTGTTGTGCTTCTAACTTTACTCAGTTCGTTCTCGTCGACAATGGCGGAACTGGCGACGTGACTGTCGCCCCAAGCAACCTGTCTCTTATACACATCTCCGAGCCCACGAGACCGTACTAGAT
+
ABCCCFFFFFFFGGGFGGGGGGHHHHHHHGHHHHGHHHHHHHHHHHHHHHHHHHHGGHHGHGFFGEGFGHHHGGGEEGGEHHGCEFEDHFFHHHGEGGGGGHGFGHGHHHHHHHHGHGHGHBFFHHHA?CFGG/FA<ADFGGDGGHHHGD
@M02034:409:000000000-BFKT7:1:1104:28351:21157 1:N:0:34
AAAGTCGAGGTGCCTAAAGTGGCAACCCAGACTTCG
+
B@BBBFBBBBBBGGGGGGGGFDFHHHHGCAFGH55A
@M02034:409:000000000-BFKT7:1:1104:5962:21165 1:N:0:34
AAAGTCGAGGTGCCTAAAGTGGCAACCCAGACTCAGAATACTGTTGGTGGTGTAGAGCTTCCTGTAGCCGCATGGCGTTCGTACTTAAATATGGAACTAACCATTCCAATTTTCGCTGTCTCTTATACACATCTCCGAGCCCACGAGACC
+
BABBBFBBBBBBGGGGGGGGGGGHHHHGGHGGHGHBFFHHHFHHHHH2C?FAGGH555BF5FGGHBGHFGGGGEFCEEEFFEGGHGFBGHHHHHGFHBHH3C3GHGHHFHHHHEEGGGGGHHHGFHFGFHHGHHD2E?DCFFAFGGCC?F
@M02034:409:000000000-BFKT7:1:1104:19913:21166 1:N:0:34
GCTCTTAAAGAGGAGAAAGGTCATGGGTGTGGGTGCTTCTAACTTTACTCAGTTCGTTCTCGTCGACAATGGCGGAACTGGCGACGTGACTGTCGCCCCAAGCAACCTGTCTCTTATACACATCTCCGAGCCCACGAGACCGTACTAGAT
+
BCCCCFFFFFFFGGGGGGGGGGHHHHHHGGGGGFGGHHHHHHHHHHHHHHHHHHHGGHHGHGAEFEFGGHGHGGGFGGGHHGGGGGEGHGGHHHGHGGGGGHGHHHHHHHHHHHHGHHHHHHHHHHFD@CCGGGGG-AACEG<CGHHGEG
@M02034:409:000000000-BFKT7:1:1104:12238:21170 1:N:0:34
GCTCTTAAAGAGGAGAAAGGTCATGACTTTGCGTGCTTCTAACTTTACTCAGTTCGTTCTCGTCGACAATGGCGGAACTGGCGACGTGACTGTCGCCCCAAGCAACCTGTCTCTTATACACATCTCCGAGCCCACGAGACCGTACTAGAT
+
AAAAADDF1F1FA1EGGGGGGFBFFAG33ABGAEE?AF1AFDFGGHHFGF1AFGBFEFHE2ABAEAE//F1G0EE/>>GDFHG?EE>?C>FEFGF/EEEE<CE0BAGHGHHHGGHHHHHHHHHBGFHGGGGGGHGGGGGGEG.<A.0=D=
@M02034:409:000000000-BFKT7:1:1104:11520:21170 1:N:0:34
GCTCTTAAAGAGGAGAAAGGTCATGGTGAATTCGGCTTCTAACTTTACTCAGTTCGTTCTCGTCGACAATGGCGGAACTGGCGACGTGACTGTCGCCCCAAGCAACCTGTCTCTTATACACATCTCCGAGCCCACGAGACCGTACTAGA
+
BCCCCFFFFFFFGGEGGGGGGGHHHHHHHHHHHGHGGGHHHHHHHHHHHHGHHHHGGHHGHGFGGAFGGHHHHGGGGGHHHHGFGGGGHGHHHHGHGGGGGHGHHHHHHGGHHHHHHHHDGDGGHHHGFFFGGEFGGGGGGGGHGHHHH
@M02034:409:000000000-BFKT7:1:1104:17154:21178 1:N:0:34
GCTCTTAAAGAGGAGAAAGGTCATGGTGGGTGCTGCTTCTAACTTTACTCAGTTCGTTCTCGTCGACAATGGCGGAACTGGCGACGTGACTGTCGCCCCAAGCAACCTGTCTCTTATACACATCTCCGAGCCCACGAGACCGTACTAGAT
+
CCCCCFFFFFFFGGGGGGGFGGHHHHHHGGGGFHHHHHHHHHHHHHHHHHHHHHHGGHHGHGFGGAEFGHHHHGGGGGHHHGGGGGGGHGHHHHGGGGGGGHGFGGHHHHHHHHHGHHHFHHHGHHGGCFCGGHGGGGGGGGGEGHHFHG
@M02034:409:000000000-BFKT7:1:1104:13292:21178 1:N:0:34
GCTCTTAAAGAGGAGAAAGGTCATGCTTCATTCGGCTTCTAACTTTACTCAGTTCGTTCTCGTCGACAATGGCGGAACTGGCGACGTGACTGTCGCCCCAAGCAACCTGTCTCTTATACACATCTCCGAGCCCACGAGACCGTACTAGAT
+
CCCCCFFFFFFFGGEGGGGGGGHHHHHHHHHHHHHGGGHHHHHHHHHHHHHHHHHGGHHGHGFFGEGGGHHHHGGGGGHEHGGCGGGGHGHHHHGHGGG?DGGFFFHHHGGHGHHHH2HDHFGGHHHFFGCGGHGGDGFGFGGGGHHGH<
@M02034:409:000000000-BFKT7:1:1104:26126:21179 1:N:0:34
GCTCTTAAAGAGGAGAAAGGTCATGAAGGCGCGTGCTTCTAACTTTACTCAGTTCGTTCTCGTCGACAATGGCGGAACTGGCGACGTGACTGTCGCCCCAAGCAACCTGTCTCTTATACACATCTCCGAGCCCACGAGACCGTACTAGAT
+
CCCCCFFFFFFFGGEGGGGFGGHHHHHHHHGGGGGGGHHHHHHHHHHHHHGHHHHGFHHGHFBEGEEGGHGHHGGEEGHHHHGGGGGGGGHHHHGHGGGGGHGGHGHHGHHHHHHHHGHHHFGHHHHGAFGGGHGD-CGGGFFHGHHEGC
@M02034:409:000000000-BFKT7:1:1104:18463:21180 1:N:0:34
AAAGTCGAGGTGCCTAAAGTGGCAACCCAGACTAGTGGGTTGGTTGGTGGTGTAGAGCTTCCTGTAGCCGCATGGCGTTCGTACTTAAATATGGAACTAACCATTCCAATTTTCGCTGTCTCTTATACACATCTCCGAGCCCACGAGACC
+
CCCCCFCCCCBBGGGGGGGGGGGHHHHGGHHGHHHGGHHBFGGEGFGEFGAFGHHFHHHHHHHHHHHHHGGGGEHGGGGGGGHHHHHHHHHHHHGHHGHGHHHHHHGHHHHHHFGGGGGHHGHHHHHHGHHHHHGHECFGGGHGGGGGGE
@M02034:409:000000000-BFKT7:1:1104:16708:21181 1:N:0:34
GCTCTTAAAGAGGAGAAAGGTCATGACGTCTAATGCTTCTAACTTTACTCAGTTCGTTCTCGTCGACAATGGCGGAACTGGCGACGTGACTGTCGCCCCAAGCAACCTGTCTCTTATACACATCTCCGAGCCCACGAGACCGTACTAGAT
+
CCDDDFFFFFFFGGGGGGGGGGHHHHHGGGHHHHHHHHHHHHHHHHHHHHHHHHHGGHHGHGFFGEGGGHHHHGGGGGHHHHGGGGGGHGHHHHGHGGGGGHGGHHHHHHHHHHHHHHHHHHHHHHHGGGGGGHGGFGGGGGDHGHHHHF
@M02034:409:000000000-BFKT7:1:1104:8388:21183 1:N:0:34
GCTCTTAAAGAGGAGAAAGGTCATGGTGGCTACTGCTTCTAACTTTACTCAGTTCGTTCTCGTCGACAATGGCGGAACTGGCGACG
+
CCDCDFFFFFFFGGGGGGGGGGGHHHAGEHH4BEE5GBGFHHHHHHGFHHHGHHHFEG2FBBBBEA0BEGGHHGG0>ECFGAEEEG
@M02034:409:000000000-BFKT7:1:1104:26813:21184 1:N:0:34
AAAGTCGAGGTGCCTAAAGTGGCAACCCAGACTAAGAAGGATGTTGGTGGTGTAGAGCTTCCTGTAGCCGCATGGCGTTCGTACTTAAATATGGAACTAACCATTCCAATTTTCGCTGTCTCTTATACACATCTCCGAGCCCACGAGACC
+
BCCCCFBCCCABGGGGGGGGGGGHHHHGGHHGHHHHHHGGHHHHGHHFFFGFHHHGHHHHHHHGHHHHHGGGFGHHGGGGGEGHHHDGHHHHHHFGFHFHHHHHGHHFFGHHHHEGGGGHHHHGFHGHHHDHFHHDE/<@DGFGGGG/EA
@M02034:409:000000000-BFKT7:1:1104:17918:21184 1:N:0:34
AAAGTCGAGGTGCCTAAAGTGGCAACCCAGACTAATCCGACTGTTGGTGGTGTAGAGCTTCCTGTAGCCGCATGGCGTTCGTACTTAAATATGGAACTAACCATTCCAATTTTCGCTGTCTCTTATACACATCTCCGAGCCCACGAGACC
+
BBBBAFBBBBBBGGGGGGGGFGGHHHHGGGHGHHHHHHGGGGGHHHHEFGEFHHHHHGHHHHHHHHHHHGGEFGHHGGGGGGFHHHHHHHHHHHGGGHHGHHEGHHEHHHHHHHGGGGGHHGHHHHHHHHFHFHEDE?C@DGHGGGGGG>
@M02034:409:000000000-BFKT7:1:1104:10272:21189 1:N:0:34
AAAGTCGAGGTGCCTAAAGTGGCAACCCAGACTGGTAGTGGTGTTGGTGGTGTAGAGCTTCCTGTAGCCGCATGGCGTTCGTACTTAAATATGGAACTAACCATTCCAATTTTCGCTGTCTCTTATACACATCTCCGAGCCCACGAGACC
+
BBBBBFAABBBBGGGGGFGGGGGHHHHGGHHGHHHGHHHHHHGHGHHEGGEFHFHFHHHHHHHHHHHHHGGGGGHFEGGGGFHHHHHHHHHHHHFFFHGHHHHGHHFGHHHHHHGGGGGHHHHHFHHHDHGHHHFFGCGGGGHGGGGGGG
@M02034:409:000000000-BFKT7:1:1104:9494:21190 1:N:0:34
AAAGTCGAGGTGCCTAAAGTGGCAACCCAGACTAATCGGCGTGTTGGTGGTGTAGAGCTTCCTGTAGCCGCATGGCGTTCGTACTTAAATATGGAACTAACCATTCCAATTTTCGCTGTCTCTTATACACATCTCCGAGCCCACGAGAC
+
BCCCBFABCCABGGGGGGGGGGGHHHHGGHHGHHBG3A2EAFGGHHGEFGEGHGHHHHHHHHHHHHHHHGGFGGHHGGGGGGHHHHHHHHFHHGHHGHHHHHHHHHGHHHHHHHGGGGGHHHHHGHHHHHFHHHGH?BCFGGHGGGFGG
@M02034:409:000000000-BFKT7:1:1104:26799:21195 1:N:0:34
GCTCTTAAAGAGGAGAAAGGTCATGTGTGTGTGTGCTTCTAACTTTACTCAGTTCGTTCTCGTCGACAATGGCGGAACTGGCGACGTGACTGTCGCCCCAAGCAACCTGTCTCTTATACCATCTCCGAGCCCCCGAG
+
BBBBBFFFFFFFGGGG4GGGGGHHH6BGG44AABGHHHHHHHHHHHHHHHHHHHHGGHHGHGFEGGGGGHHBHGGGGGHHHEFFGGGCHGHHHHGGGGG?<GG2GHHH0FFGFHHHHDFF2FGGFGDDCGCE/C@-<
@M02034:409:000000000-BFKT7:1:1104:16643:21206 1:N:0:34
AAAGTCGAGGTGCCTAAAGTGGCAACCCAGACTCTGCATGGGGTTGGTGGTGTAGAGCTTCCTGTAGCCGCATGGCGTTCGTACTTAAATATGGAACTAACCATTCCAATTTTCGCTGTCTCTTATACACATCTCCGAGCCCACGAGACC
+
AAAA>FAAD2AAGGGGFGGFEGFHHHHGGHHGHGGGFFGHHHGB2ECEFGAFHHHGF5GHFHBFGHHEHGGGGGHHGEECFAGAFFHGHHFGGGFGFHFFHAFFFDFGFHGHHEEGGGGHHFHGHHHHDHHHHHGFA/<@DFHGGGGGG>
@M02034:409:000000000-BFKT7:1:1104:20519:21210 1:N:0:34
GCTCTTAAAGAGGAGAAAGGTCATGAAGGCGCGTGCTTCTAACTTTACTCAGTTCGTTCTCGTCGACAATGGCGGAACTGGCGAC
+
1A>>ADBFFFFFGGGFGGGGGBGFHHHFGCCAE00EEDFBG2FFG22GDFGHHDGF/F0FHGG?/A/BEF1@>EE/>EFDGC//>
@M02034:409:000000000-BFKT7:1:1104:20539:21212 1:N:0:34
GCTCTTAAAGAGGAGAAAGGTCATGAAGGCGCGTGCTTCTAACTTTACTCAGTTCGTTCTCGTCGACAATGGCGGAACTGGCGACGTGACTGTCGCCCCAAGCAACCTGTCTCTTATACACATCTCCGAGCCCACGAGACCGTACTAGAT
+
BCCCCFFFFFFFGGGGGGGGGGHHHHHHHHGGGGGGGHHHHHHHHHHHHHHHHHHGGHHGHGGGGGGGGHHGFGGGGGHHHHGGGGFGHGHGHHGGGGGGFHGGFFHGHHHHHHHHHHHHHHHHHHHG/AFGGHGG-CFGGGFHGHHHH:
@M02034:409:000000000-BFKT7:1:1104:17176:21214 1:N:0:34
AAAGTCGAGGTGCCTAAAGTGGCAACCCAGACTGTGTCTGGGGTTGG
+
AAAAAFAADDAAEFGGGGG3G1FGGGHGFAACFAG1B2ADE0AAAAE
@M02034:409:000000000-BFKT7:1:1104:12609:21216 1:N:0:34
AAAGTCGAGGTGCCTAAAGTGGCAACCCAGACTCAGAATAAGGTTGGTGGTGTAGAGCTTCCTGTAGCCGCATGGCGTTCGTACTTAAATATGGAACTAACCATTCCAATTTTCGCTGTCTCTTATACACATTCCGAGCCCACGAGACCG
+
BCCBBFCCCCABGGGGGGGGGGGHHHHGGHHGHHHHHHHHHHHHGHGEGGEFHHHGHHHHHHHHHHHHHGGGGGHHGGGGGGHHHHHHHHHHHHEGFHHHHHGHHHGHHHHHHHGGGGGGHHHHHHHHHHGHHHHHGGGGGHGGGGGGGG
@M02034:409:000000000-BFKT7:1:1104:3840:21226 1:N:0:34
AAAGTCGAGGTGCCTAAAGTGGCAACCCAGACTGGGGAGAGGGTTGGTGGTGTAGAGCTTCCTGTAGCCGCATGGCGTTCGTACTTAAATATGGAACTAACCATTCCAATTTTCGCTGTCTCTTATACACATCTCCGAGCCCACGAGACC
+
BBBBBFBABBAAGGGGGGGFGGGFCHHGGHDGHHGHGGGGGGGGHGGGEGEFHGH5FGHHHHHHHGGGHEEEEGHHGGGEEFHFGHFFGGFHGH3EFGFBBGBGHFDDDGHHHFE?FFGGHHHHDGFDBFHFHGDFE?D@GGHCD@FGGF
@M02034:409:000000000-BFKT7:1:1104:12670:21235 1:N:0:34
GCTCTTAAAGAGGAGAAAGGTCATGTTTTTTAGGGCTTCTAACTTTACTCAGTTCGTTCTCGTCGACAATGGCGGAACTGGCGACGTGACTGTCGCCCCAAGCAACCTGTCTCTTATACACATCTCCGAGCCCACGAGACCGTA
+
AABBBFFFFFFFGGGGGGGGGGHHH6F5B2A2GBGHHCHHHFHHHHHHHHGHHHHFGHHGHGGGGEGGFHHHFGGGGGHGHHGGGGGGGGHFHHGHGGGDDHEF?GGHGFFHHHHFGHHHHHGFGHHFCGGGGHGGG@<EE-.<
@M02034:409:000000000-BFKT7:1:1104:4972:21244 1:N:0:34
AAAGTCGAGGTGCCTAAAGTGGCAACCCAGACTGATCCGAATGTTGGTGGTGTAGAGCTTCCTGTAGCCGCATGGCGTTCGTACTTAAATATGGAACTAACCATTCCAATTTTCGCTGTCTCTTATACACATCTCCGAGCCCACGAGACC
+
AAABBFBBBBAAFGGGGGGGGGGGHHHEFHE2FHHHHHHGGGHHHGHFGGAFGFHFGHHHHFHFGHHGHGGGGGHFEEGFFEGHHHF3GFFHHHBFHHGFHHHHHHHHHHHHHFGEGDFGHHHHFHFFFHFHHGHFDDGFCGHGFF?CDF
@M02034:409:000000000-BFKT7:1:1104:14445:21245 1:N:0:34
GCTCTTAAAGAGGAGAAAGGTCATGGGGTATAGGGCTTCTAACTTTACTCAGTTCGTTCTCGTCGACAATGGCGGAACTGGCGACGTGACTGTCGCCCCAAGCAACCTGTCTCTTATACACATCTCCGAGCCCACGAGACCGTACTAGAT
+
CCCCCFFFFFFFGGFFFGGCGGFHHHHGEGHHHHHHHHHHHHHHHHHHHHHHHHHGGHHGHGFGGEGGGHHHHGGGGGHHHGGGGGGGHGHHHHGHGGGGGHGHGGHHHHHHHHHHHHHHHHHHHHGGCFGGGHGGGGGEGG<GGHHHHG
@M02034:409:000000000-BFKT7:1:1104:16119:21246 1:N:0:34
AAAGTCGAGGTGCCTAAAGTGGCAACCCAGACTAGTGAGAAGGTTGGTGGTGTAGAGCTTCCTGTAGCCGCATGGCGTTCGTACTTAAATATGGAACTAACCATTCCAATTTTCGCTGTCTCTTATACACATCTCCGAGCCCACGAGACC
+
BCCCCFCBBDABGGGGGGGGGGGHHHHGGHHGHHHHHGGHHHHBGHGEEEEFGGHFGGHHHHHHHGHHHGGGGGHHGGGGGGHGHHHHHHGHHHGGFFHGHHHHHHGGHHHHHFGGGGGGFHHHEHHHEHHHHHHHFCDCGGHGGGGGGE
@M02034:409:000000000-BFKT7:1:1104:9238:21246 1:N:0:34
AAAGTCGAGGTGCCTAAAGTGGCAACCCAGACTAAGAGTGCGGTTGGCGGTGTAGAGCTTCCTGTAGCCG
+
ABBBBFBADBAAGGGGGGGGGCFGHHHGGHHGHBBC3BFGFG2AAA03A00AFBGBGH3BGFGHG5FDFA
@M02034:409:000000000-BFKT7:1:1104:20633:21252 1:N:0:34
GCTCTTAAAGAGGAGAAAGGTCATGATTACTCCGGCTTCTAACTTTACTCAGTTCGTTCTCGTCGACAATGGCGGAACTGGCGACGTGACTGTCGCCCCAAGCAACCTGTCTCTTATACACATCTCCGAGCCCACGAGACCGTACTAGAT
+
CCCCCFFFFFFFGCEAFGGFGGFHHHHHGHHHHGGGGGHHHHHHHHHHHHHHHHGGGHHGHFFFGFGGGHHHHGGGGGHHHHEFGGFGGGHHHHGHEFC?FGGEFGGFFGGHHHHFHHHGHHHHGHHGDC@DA.FF<C?A.@DHGHEHHD
@M02034:409:000000000-BFKT7:1:1104:21200:21255 1:N:0:34
GCTCTTAAAGAGGAGAAAGGTCATGTGTAAGTGTGCTTCTAACTTTACTCAGTTCGTTCTCGTCGACAATGGCGGAACTGGCGACGTGACTGTCGCCCCAAGCAACCTGTCTCTTATACACATCTCCGAGCCCACGAGACCGTACTAG
+
>AAAAF@FDF1CEFAFGGGGGGFGDFHFG3DFGFFHHGFHHGHHHHHFGFDGHHHGGHHGHGFEEAEGEFEHHGGEEGHFEGEEEG@AGEGHHHEHGFGGGEGFF0FGHHHHHGHBH2G2GHHGHFHC/CGGGGCC<AA.F?<.ACGB
@M02034:409:000000000-BFKT7:1:1104:13563:21264 1:N:0:34
AAAGTCGAGGTGCCTAAAGTGGCAACCCAGCCTCGGGGGGGTGTTG
+
CCCCCFCBBCABGGGGGGGGGGGHHHHGGH2AG222A20>C-AD.E
@M02034:409:000000000-BFKT7:1:1104:12137:21271 1:N:0:34
GCTCTTAAAGAGGAGAAAGGTCATGTCTTCGAAGGCTTCTAACTTTACTCAGTTCGTTCTCGTCGACAATGGCGGAACTGGCGACGTGACTGTCGCCCCAAGCAACCTGTCTCTTATACACATCTCCGAGCCCACGAGACCGTACTAGAT
+
AAABBFFFFFFFGFGGGGGGGGFHGGGGGHGCFGECGFHHHGFGHHHHHHGBFGGGEFHGHFFEFAFEEHFHFEE?CFHGHGGEEE/?CFGHDGFCEGGGCHEFCGGHHHHHHHHHHHHHHEHHHHHGCFGGGHGDDCDDEG.C?GHHH=
@M02034:409:000000000-BFKT7:1:1104:9183:21277 1:N:0:34
GCTCTTAAAGAGGAGAAAGGTCATGGTGCAGCATGCTTCTAACTTTACCCAGTTCGTTCTCGTCGACAATGGCGGAACTGGCGACGTGACTGTCGCCCCAAGCAACCTGTCTCTTATACACATCTCCGAGCCCACGAGACCGTACTAGAT
+
BBCCCFFFFFFFGGGGGGGGGGHHHHFHFFHGHHHHHGHFFDFHHHHGDGFFEHDFEFHFHFF1EE?EAGFGGEF@EECHFFG@>E>EHEBGHHFGFFGGGA?CFCFFGF2DDGHHHH2FG2CGFHD/B<<CFHFC-AA<AD.CDEFGB<
@M02034:409:000000000-BFKT7:1:1104:21637:21283 1:N:0:34
AAAGTCGAGGTGCCTAAAGTGGCAACCCAGACTGGGG
+
CCBCCFCCCCCCGGGGGGGGGGGHHHHGGHCFHHHH?
@M02034:409:000000000-BFKT7:1:1104:3589:21284 1:N:0:34
AAAGTCGAGGTGCCTAAAGTGGCAACCCAGACTAAGGGTGGTGTTGGTGGTGTAGAGCTTCCTGTAGCCGCATGGCGTTCGTACTTAAATATGGAACTAACCATTCCAATTTTCGCTGTCTCTTATACACATCTCCGAGCCCACGAGACC
+
BBCCBFCCCCBBGGGGGGGGGGGHHHHGGHHCGHHFHHGFFEFG?HFBEEEEGFG5BDFG5GFGFFGD3EEEFGGCEEFFF?CEGHHHHHGHFF33FGFE3?3FH?F4GGHHHDEEFG?BHFGHFFFGFGFFHHG2EC?C?FHFCCGD?>
@M02034:409:000000000-BFKT7:1:1104:27333:21286 1:N:0:34
AAAGTCGAGGTGCCTAAAGTGGCAACCCAGACTGGGGTGGAGGTTGGTGGTGTAGAGCTTCCTGTAGCCGCATGGCGTTCGTACTTAAATATGGAACTAACCATTCCAATTTTCGCTGTCTCTTATACACATCTCCGAGCCCACGAGACC
+
ABAABFBBBBAAGGGGFGGFGFFGGHHDGGEAGHHHGFEGHGFEGFGEEE1BGGHFGHHGHHHGHHHHHEEFGGHGGEEGEEGHGHHHHHHHHHBFFHHHHHGHGHHFHHHHHHGGGGGFHFHHHHHHFHFHHGFFDFGCGGHGGFGGGE
@M02034:409:000000000-BFKT7:1:1104:14723:21287 1:N:0:34
AAAGTCGAGGTGCCTAAAGTGGCAACCCAGACTGCTGCTACTGTTGGTGGTGTAGAGCTTCCTGTAGCCGCATGGCGTTCGTACTTAAATATGGAACTAACCATTCCAATTTTCGCTGTCCTTATACACATCTCCGAGCCCACGAGACCG
+
AABAAFCCCCABGGGGGGGGGFGFHHHGGHHFHHHHHHHHHHHGHHHEFGBFFGHFGGGHHHHHHGFFGEEFGGHHGEGGEEFHHHHHHHHHHHGFGHFHHHGHHHHHHHHHHHGGGGEGHHHHHHGHHHHHHHHGGGGGGHGGGGGGGG
@M02034:409:000000000-BFKT7:1:1104:10037:21296 1:N:0:34
AAAGTCGAGGTGCCTAAAGTGGCAACCCAGACTAGTAATAAGGTTGGTGGTGTAGAGCTTCCTGTAGCCGCATGGCGTTCGTACTTAAATATGGAACTAACCATTCCAATTTTCGCTGTCTCTTATACACATCTCCGAGCCCACGAGACC
+
A?AAAFBBBBABGGGGGGGFGGGHGGHGGHHFHHHBFGHHGGHFGHGFFFAFGHHHFFHHHHHHGHHHHFGGGGGHGGGGGGGHHHHFHHGGFHFDFFFFGHFHHHHGHHHHHFFGGGFHHHHHHHFHGHFHHHG2E@DCGGHGGGGGGF
@M02034:409:000000000-BFKT7:1:1104:21347:21300 1:N:0:34
GCTCTTAAAGAGGAGAAAGGTCATGACTTATCGTGCTTCTAACTTTACTCAGTTCGTTCTCGTCGACAATGGCGGAACTGGCGACGTGACTGTCGCCCCAAGCAACCTGTCTCTTATACACATCTCCGAGCCCACGAGACCGTGCTAGAT
+
ABBABDFFFFFFCFE4GGGGBFGGH5FGFFHHH4AFFHHHHHGHFFGHGHGBEGGGEFGFHBBEE?E??HFHHE00EGGBHHG?EEEGGGHFGGG/EEG?/FEBCAGGCGGHHHHFHHD2C<GFGFFA//<@FAFCCCDDE@D.<<0D0=
@M02034:409:000000000-BFKT7:1:1104:11061:21301 1:N:0:34
GCTCTTAAAGAGGAGAAAGGTCATGGGGAGGTGTGCTTCTAACTTTACTCAGTTCGTTCTCGTCGACAATGGCGGAACTGGCGACGTGACTGTCGCCCCAAGCAACCTGTCTCTTATACACATCTCCGAGCCCACGAGACCGTACTAGA
+
AABB?FFFFFFFGFEAGEG4FGFHHGHG2AFEEGGHHHGHHHHHHHHHHHHHHHHGFHGGHFBEFEGGFGGGHGGGGCGHGHEEGGEGHGHGGHFFEEC?BCFFFHFFC>GHFHHBFHGGFBGGFHEA@ACDCFFGGCDA.DGHGGHHB
@M02034:409:000000000-BFKT7:1:1104:18435:21303 1:N:0:34
AAAGTCGAGGTGCCTAAAGTGGCAACCCAGACTTCTAAGCAGGTTGGTGGTGTAGAGCTTCCTGTAGCCGCATGGCGTTCGTACTTAAATATGGAACTAACCATTCCAATTTTCGCTGTCTCTTATACACATCTCCGAGCCCACGAGACC
+
BBBCAFCCCCBBGGGGGGFFGGGHHHHGGHHGHHHHHHHHHHGGHHGBEEEFHHGFFFGGHHHGGGGGHEEFGGHFGEGGGFGHHHHGHHGHGHEFFHFFFGFHHHGGGHHHHGGGGFEGHHHHHHHHFGFHHHGF?<C@CGEGGGGGDF
@M02034:409:000000000-BFKT7:1:1104:14958:21305 1:N:0:34
GCTCTTAAAGAGGAGAAAGGTCATGACGAATAGTGCTTCTAACTTTACTCAGTTCGTTCTCGTCGACAATGGCGGAACTGGCGACGTGACTGTCGCCCCAAGCAACCTGTCTCTTATACACATCTCCGAGCCCACGAGACCGTACTAGAT
+
CCCCCFFFFFFFGGGGGGGGGGGHHHHGGGGGHHHHHHHHHHHHHHHHHHGHHHHGEHHGHFBEEEFEGHHHHGGEGGGHHHGGFGFGHGHHHHGHGGGGGHFFHGHHHHBHEHHGHHFFHGHHHHGGGCDFGHGGGGGDFDCGGHHHH=
@M02034:409:000000000-BFKT7:1:1104:21364:21305 1:N:0:34
GCTCTTAAAGAGGAGAAAGGTCATGACTTATCGTGCTTCTAACTTTACTCAGTTCGTTCTCGTCGACAATGGCGGAACTGGCGACGTGACTGTCGCCCCAAGCAACCTGTCTCTTATACACATCTCCGAGCCCACGAGACCGTACTAGAT
+
AABBBFFFDFFFG4FGGGGGGGHGHFGGHHFHHFHGGHHFHHHHHHHHHHFFGHGFEHHGHFFEEEGGFHFHBEE@EEHGFHGGEFEGFFHHHGGHGFGGDHGFGFHHHHHHHHHHHHGGHFHHHHGGGGGGGHGD@DDEAF.CDHHFHG
@M02034:409:000000000-BFKT7:1:1104:12671:21310 1:N:0:34
AAAGTCGAGGTGCCTAAAGTGGCAACCCAGACTCAGATTTCTGTTGGTGGTGTAGAGCTTCCTGTAGCCGCATGGCGTTCGTACTTAAATATGGAACTAACCATTCCAATTTTCGCTGTCTCTTATACACATCTCCGAGCCCACGAGACC
+
AABBBFCBCCAAGGGGGGGGGGGHGHHGGHHGHHHHHHHHHHHGHHHEFEBFFHHGGGFHHHHGFFHHHEEEGGHHGEGGFEHHHHHFHHHHHHFFFFFFHGGHGHGFHHHHHHGGGGFFHFHHFHFHGHFFFHHHG/DBFGEGGGGGGF
@M02034:409:000000000-BFKT7:1:1104:13379:21316 1:N:0:34
GCTCTTAAAGAGGAGAAAGGTCATGGTGCAGCGGGCTTCTAACTTTACTCAGTTCGTTCTCGTCGACAATGGCGGAACTGGCGACGTGACTGTCGCCCCAAGCAACCTGTCTCTTATACACATCTCCGAGCCCACGAGACCGTACTAGAT
+
CCCCCFFFFFFFGGGGGGGGGGHHHHGGHHHCEFGGGHHHHHHHHGHHHGHHHHHGGHHGHFBEGEFGFHHHFEGGEEHHHGEEGGEFHEHHGHGFGACFGFGGGGGHHGHHHHHGHHEG1DHGHGG/<A<@<CAC?DGD.@:GFHHHFC
@M02034:409:000000000-BFKT7:1:1104:16726:21317 1:N:0:34
AAAGTCGAGGTGCCTAAAGTGGCAACCCAGACTACGAATCAGGTTGGTGGTGTAGAGCTTCCTGTAGCCGCATGGCGTTCGTACTTAAATATGGAACTAACCATTCCAATTTTCGCTGTCTCTTATACACATCTCCGAGCCCACGAGACC
+
BBBBBFBBBBAAGGGFGGGFGGGHHHHGGHHGCHGGGGGGHGHGGHGEFFEFGHHDGFHHFHFGGFHHHGGGGGHHGGGEFEGHGHHHHHHHGHDGFGGFHHHHHHGFHHHHHGGGGGEFHHHHGHHHGHGFHHGFE/CCCGGFFFGGEF
@M02034:409:000000000-BFKT7:1:1104:21553:21320 1:N:0:34
AAAGTCGAGGTGCCTAAAGTGGCAACCCAGACTTATAAGGGGGTTGGTGGTGTAGAGCTTCCTGTAGCCGCATGGCGTTCGTACTTAAATATGGAACTAACCCATTCCAATTTTCG
+
CCCCCFCBCCCBGGGGGGGGGGGHHHHGGHHGHFGHHHHHAEGEEGGGFGGGHHHFGHHHHHGHHHHHHGGGGGHHGGGGGFHHHHHHHHHHHHHHHHGHHHE/BDG?G4DGHD3<
@M02034:409:000000000-BFKT7:1:1104:19879:21322 1:N:0:34
AAAGTCGAGGTGCCTAAAGTGGCAACCCAGACTCATCTGCATGTTGGTGGTGTAGAGCTTCCTGTAGCCGCATGGCGTTCGTACTTAAATATGGAACTAACCATTCAAATTTT
+
CCCDBFCCCCBCGGGGGGGGGGGHHHHGGHHGHC35BGG55DGGHHHFFGFFHHHGHHHHHHHHHHHHHGGGGGHHGGGGGGHHHHHHHHHHHHFHGHHHHHGH3G4F4DGHB
@M02034:409:000000000-BFKT7:1:1104:27980:21329 1:N:0:34
GCTCTTAAAGAGGAGAAAGGTCATGGTGGTGGGTGCTTCTAACTTTACTCAGTTTGTTCTCGTCGACAATGGCGGAACTGGCGACGTGACTGTCGCCCCAAGCAACCTGTCTCTTATACACATCTCCGAGCCCACGAGACCGTACTAGAT
+
ABAABFFBFFFFGGGGGGGGBFGFFHBBEBFGGBEEGHHCHGHHHHHFHGFFFH5DAGFHHFABEAAEEHFFFEE@@@GFH1EEEE>EH?EGGGF??EE<????B0FHGGFHFHHGHFGDGHHGGDGGFCADFEED>ADCFFAGDHHHF=
@M02034:409:000000000-BFKT7:1:1104:14358:21336 1:N:0:34
GCTCTTAAAGAGGAGAAAGGTCATGACTTCTGCTGCTTCTAACTTTACTCAGTTCGTTCTCGTCGACAATGGCGGAACTGGCGACGTGACTGTCGCCCCAAGCAACCTGTCTCTTATACACATCTCC
+
ABCCCFFFFFFFGGGGGGGGGGHHHDHHB5DDFFCG35FGAFA5E5FAFFHHAD5FEEFFDABEE0E1EDFG2EEE?E3BB1F>EG/>GEHGF3F/E?E/???GFHHFF32B??F3F3F322@@22F
@M02034:409:000000000-BFKT7:1:1104:17752:21336 1:N:0:34
GCTCTTAAAGAGGAGAAAGGTCATGGGTGCTTTGGCTTCTAACTTTACTCAGTTCGTTCTCGTCGACAATGGCGGAACTGGCGACGTGACTGTCGCCCCAAGCAACCTGTCTCTTATACACATCTCCGAGCCCACGAGACCGTACTAGAT
+
BBBBBFFDFFFFGCFFFGFFGGFHHHGFEGHHHHHHHHHHHHHHHHHHHHHHHHHGFHHGHFABEEEGGHHHHGGGGGHHGHGGGGEGGGHHHHGHEFGEDFGBGGHHHFHHGHHHHHHFHHHGHHHG/ACGGHGGCCG>FGAGGHHHHD
@M02034:409:000000000-BFKT7:1:1104:15156:21338 1:N:0:34
AAAGTCGAGGTGCCTAAAGTGGCAACCCAGACTAATAATACGGTTGGTGGTGTAGAGCTTCCTGTAGCCGCATGGCGTTCGTACTTAAATATGGAACTAACCATTCCAATTTTCGCTGTCTCTTATACACATCTCCGAGCCCACGAGACC
+
ABAAAFBBBBBBGGGGGGGGGFFFFHHGFHHGHHHHHHHHHHGHGGGEFEBFGGGDGHHGHHHFGHHHHGEGGGHHGGGGEFBGHGGHHHHHHHFGHHFGGHGHHHHGHHGHHGGGGGGGHHGHHHHHFHHHHHFHGFGCGGHGGGGGGG
@M02034:409:000000000-BFKT7:1:1104:18605:21351 1:N:0:34
GCTCTTAAAGAGGAGAAAGGTCATGGTGGGTGTTGCTTCTAACTTTACTCAGTTCGTTCTCGTCGACAATGGCGGAACTGGCGACGTGACTGTCGCCCCAAGCAACCTGTCTCTTATACACATCTCCGAGCCCACGAGACCGTACTAGAT
+
BCCCCFFFFFFFGGGGGGGGGGHHHHBGFC2BEEHHHHHHHHHHHHHHHHHHHHHGGHHGHGAEGEGGGHHHHGGGGGHHHHGGGGFGHGHHHHGHGGGGGHGHHHHHHHHHHHHGHHHHHHGHHHDC@CFGFEEGCDGGGGEG?CGHF=
@M02034:409:000000000-BFKT7:1:1104:7477:21354 1:N:0:34
AAAGGTCGAGGTGCCTAAAGTGGCAACCCAGACTCAGTGTAATGTTGGTGGTGTAGAGCTTCCTGTAGCCGCATGGCGTTCGTACTTAAATATGGAACTAACCATTCCAATTTTCGCTGTCTCTTATACACATCTCCGAGCCCACGAGAC
+
AABBA@5ADBDAGGFGGGFGFB4AGHHFGGGDGHH3B5DDBBFGFAGFBFEAFFGHFGGFGHHGHGGGFBFGEGGHFGGGEEEFCGHHHHHDHGGGHFGHHHCGFHHGFGBGHHEEEAEEHHHHGFGHHDGFHHHHHGGCGCGAFG?CFA
@M02034:409:000000000-BFKT7:1:1104:13169:21354 1:N:0:34
GCTCTTAAAGAGGAGAAAGGTCATGCCGATGAAGGCTTCTAACTTTACTCAGTTCGTTCTCGTCGACAATGGCGGAACTGGCGACGTGACTGTCGCCCCAAGCAACCTGTCTCTTATACACATCTCCGAGCCCACGAGACCGTACTAGAT
+
BCBBCFFFFFFFGGGGGGGGGGGHHHHGGGGHHHHHHHHHHHHHHHHHHHGHHHHGFHHGHGFEGEGGGHHHHGGFGGHHHHGGGGEFHGHHHHGHGGGGGFFGHHHGHHHHGHHGHHHHFGGGHHHGCFFGGFGG@@EDGGDHGHHFHG
@M02034:409:000000000-BFKT7:1:1104:21772:21362 1:N:0:34
GCTCTTAAAGAGGAGAAAGGTCATGGCTGGTGATGCTTCTAACTTTACTCAGTTCGTTCTCGTCGACAATGGCGGAACTGGCGACGTGACTGTCGCCCCAAGCAACCTGTCTCTTATACACATCTCCGAGCCCACGAGACCGTACTAGAT
+
ABCCBFFFFFFFGGGGGGGGGGHHHHHHGGGGGHHGGGGHHHHHHHHHHHHHHHHFEFGFHFFEFFEEAGGHFFG0>EHHHEEEEEEGGEGHFFGEGDGGGEFFCHHHHHHHDDHHHGDDGFF2FDDDCC@DGFGC-@ADGFEHFHHHG=
@M02034:409:000000000-BFKT7:1:1104:12038:21362 1:N:0:34
AAAGTCGAGGTGCCTAAAGTGGCAACCCAGACTAATAAG
+
CCCCCFCCC@BBGGGGGGGGGGFHHHHGGHHGHC3G555
@M02034:409:000000000-BFKT7:1:1104:26307:21364 1:N:0:34
AAAGTCGAGGTGCCTAAAGTGGCAACCCAGACTAAGAATAATGTTGGTGGTGTAGAGCTTCCTGTAGCCGCATGGCGTTCGTACTTAAATATGGAACTAACCATTCCAATTTTCGCTGTCTCTTATACACATCTCCGAGCCCACGAGACC
+
CBCCCFCCCCCBGGGGGGGGGGGHHHHGGHHGHHHHHHHHHHHHHHHEFGGFHHHEGHHHHHHHHHHHHGGGGGHHGGGGFFHHHHGHHHFHHHGGGHHGHHHHHHGHHHHHHGGGGGGHHHHHEHHHHHHHHHHHG?GDGGHGGGGGGG
@M02034:409:000000000-BFKT7:1:1104:25226:21365 1:N:0:34
GCTCTTAAAGAGGAGAAAGGTCATGCTGCCGCGGGCTTCTAACTTTACTCAGTTCGTTCTCGTCGACAATGGCGGAACTGGCGACGTGACTGTCGCCCCAAGCAACCTGTCTCTTATACACATCTCCGAGCC
+
AAAAAFF3B1BCGFFF1EGFGGCHHHHHGHCCCGEEGHHHHHHHHGGHHHHHHHHGGFGGGFFEFEE?CGG1FEGCEGC10<>EGGGGGGHHHGGH<CGCCHGGGFF00??DGHHHFBGGFFCFGHH.>C-@
@M02034:409:000000000-BFKT7:1:1104:23204:21368 1:N:0:34
AAAGTCGAGGTGCCTAAAGTGGCAACCCAGACTCGGGAGGGGGTTGGTGGTGTAGAGCTTCCTGTAGCCGCATGGCGTTCGTACTTAAATATGGAACTAACCATTCCAATTTTCGCTGTCTCTTATACACATCTCCGAGCCCACGAGACC
+
CCCCCFBCCCBCGGGGGGGGGGGHHHHGGHHGHHGGGEGGCCEEEGGGGGFGHHHFGHHHGHHHHHHFHEGGGGHHGFGGGGHHHHHHHHFHHHEFHHHGHHHHFHHHHHHHHHGGGGGGFGHHFHGGGHGHHHFHGFGGGGHGGG@.C<
@M02034:409:000000000-BFKT7:1:1104:17697:21369 1:N:0:34
AAAGTCGAGGTGCCTAAAGTGGCAACCCAGACTTGTGGTACTGTTGGTGGTGTAGAGCTTCCTGTAGCCGCATGGCGTTCGTACTTAAATATGGTACTAACCATTC
+
BCCCCFCCCCCCGGGGGGGGGGGHHHHGGHHGHFHFGGHHFFHGG3FE2EEEA3D5AAAB5GGGEDD53EF0B>11>EEF>>2?BFHFEGHFDE44B4FH313B?G
@M02034:409:000000000-BFKT7:1:1104:25332:21369 1:N:0:34
AAAGTCGAGGTGCCTAAAGTGGCAACCCAGACTGAGGCTGATGTTGGTGGTGTAGAGCTTCCTGTAGCCGCATGGCGTTCGTACTTAAATATGGAACTAACCATTCCAATTTTCGCTGTCTCTTATACACATCTCCGAGCCCACGAGACC
+
BBBBBFBBBB?AGGGGBFGGGGGGHHHGGHCGHHHFDDHFFGHHHBEEADEFHHHDFFHHHFHHHFGHHDEEGGHFGFEGGGHHHH@FEGHHHHBEEHGHHHBGGHHFGHFHHH@EGDEEFDHHFFFDGH1GCDGFD@<CGG/F@CCFGF
@M02034:409:000000000-BFKT7:1:1104:10862:21371 1:N:0:34
GCTCTTAAAGAGGAGAAAGGTCATGACTCATCCGGCTTCTAACTTTACTCAGTTCGTTCTCGTCGACAATGGCGGAACTGGCGACGTGACTGTCGCCCCAAGCAACCTGTCTCTTATACACATCTCCGAGCCCACGAGACCGTACTAGA
+
AAAABF@@DDFFGGGAAFGGGGBGFHCGFFHHGFCAEGBGE5GFHHGHHFGHGGAFEGGFAFFAEAE1AGGHHEG/E?CGHAEE@EEDCFHFGFFE/EGDGHABF0?GGGFGHHH1FFFGGDGGHFFDCGGG/.FA-@F<CDFEGHHFH
@M02034:409:000000000-BFKT7:1:1104:21141:21372 1:N:0:34
AAAGTCGAGGTGCCTAAAGTGGCAACCCAGGCTAATGGTGGTGTAGAGC
+
CCCCBFBCCCCCGGGGGGGGGGGHHHHGGH2FGHG5ABG52BFH3F555
@M02034:409:000000000-BFKT7:1:1104:13856:21373 1:N:0:34
AAAGTCGAGGTGCCTAAAGTGGCAACCCAGACTCAGGGGTCGGTTGGTGGTGTAGAGCTTCCTGTAGCCGCATGGCGTTCGTACTTAAATATGGAACTAACCATTCCAATTTTCGCTGTCTCTATACACATCTCCGAGCCCACGAGACCG
+
AAABBFBBCCCCGGGGGGGGGGGHHHHGGDHGHHHCHHGEEEGEEGGEFGGGHGHFGDFHGHHGHHHHHGGGEGHGFGGGGFGHHHHHGHHHGFFGHHHHFHDFFHHGHHHHHHGGGGDFFFHGHHHHHGHHGFHGCGGGGHGGGGGGG?
@M02034:409:000000000-BFKT7:1:1104:3999:21375 1:N:0:34
GCTCTTAAAGAGGAGAAAGGTCATGGGTTTTCGTGCTTCTAACTTTACTCAGTTCGTTCTCGTCGACAATGGCGGAACTGGCGACGTGACTGTCGCCCCAAGCAACCTGTCTCTTATACACATCTCCGAGCCCACGAGACCGTACTAGAT
+
CCCCCFFFFFFFGGAAFGGGFGFGHHHBFFGGFFGGGHGHHHHHHHFHHHHHHHHGGHGFFFFEFEEGGHGGGGGGGGHHFGEEEGEFHFHHHHGGCE?ADC/?GGAGHHFHFGH2F2>2GHHHHHFG/>AGGFA@<AEGG@.<?GDGF=
@M02034:409:000000000-BFKT7:1:1104:18100:21375 1:N:0:34
AAAGTCGAGGTGCCTAAAGTGGCAACCCAGACTTGGCCGACGGTTGGTGGTGTAGAGCTTCCTGTAGCCGCATGGCGTTCGTACTTAAATATGGAACTAACCATTCCAATTTTCGCTGTCTCTTATACACATCTCCGAGCCC
+
>1AA1BAAD1>1FFGFCGFAAFFGFBFEEHHGGCAF0GEEEEEABECBAEEEFEGDDFHFFFFGBFGFFEE>E/0BEEEFGEFGGHHHHGFFGFBBFFBECGBFH2DBFGG2G2BCCGGFHEFG1GFHDFFHFF1D/@C/CF
@M02034:409:000000000-BFKT7:1:1104:18767:21375 1:N:0:34
AAAGTCGAGGTGCCTAAAGTGGCAACCCAGACTAATAAGCAGGTTGGTGGTGTAGAGCTTCCTGTAGCCGCATGGCGTTCGTACTTAAATATGGAACTAACCATTCCAATTTTCGCTGTCTCTTATACACATCTCCGAGCCCACGAGACC
+
CCCCBFCCCCCCGGGGGGGGGGGHHHHGGHHGHHHHHHHHHHHGGHGGFGFFHHHGHHHHHHHGHHHGHGGGGGHHGGGGGGHHHHHHHHHHHHGHHHGHHHHHHHGHHHHHHGGGGGGGHHHHGHHHFHGHHHHHG?CCGGHGGGGGGG
@M02034:409:000000000-BFKT7:1:1104:27687:21377 1:N:0:34
AAAGTCGAGGTGCCTAAAGTGGCAACCCAGACTGTGGATAGGGTTGGTGGTGTAGAGCTTCCTGTAGCCGCATGGCGTTCGTACTTAAATATGGAACTAACCATTCCAATTTTCGCTGTCTCTTATACACACTCCGAGCCCACGAGACCG
+
CCCCCFAABBBCGGGGGGGFGFGHGHHGGHHGHHHHHHHHGGHHGEFGFFGFHHH5GHHHHHHHHHHHGGGGGGHHGEGGGGHHHHHHHHHHHHDDGHHHHHGHHHGHHHHHHHEGGGGGHGHHHHHHHHHGHHHCGGGFGHGGCGDFGC
@M02034:409:000000000-BFKT7:1:1104:12047:21380 1:N:0:34
AAAGTCGAGGTGCCTAAAGTGGCAACCCAGACTAATAAGGCTGTTGGTGGTGTAGAGCTTCCTGTAGCCGCATGGCGTTCGTACTTAAATATGGAACTAACCATTCCAATTTTCGCTGTCTCTTATACACATCTCCGAGCCCACGAGACC
+
A?AB>DA3AAAAFFGGGGGGAFFGHHGEGHHFHFGFHHHHHGFBBFHBAEAAAFGHGFHHHFHGGFFAGEGGGGHHGGGGGGHGGHGFHHHHHHGFFCFFCGFGHHEGHHHHHFE??FEFHFHHGHGHDGHFGHFGD/BCGGEGGGGGGG
@M02034:409:000000000-BFKT7:1:1104:21303:21381 1:N:0:34
AAAGTCGAGGTGCCTAAAGTGGCAACCCAGACTAATCAGACTGTTGGTGGTGTAGAGCTTCCTGTAGCCGCATGGCGTTCGTACTTAAATATGGAACTAACCATTCCAATTTTCGCTGTCTCTTATACACATCTCCGAGCCCACGAGACC
+
AABCADBABBCBGGGGGGGFFGGHHHHGGGGFGHHHHHHHGHHDGHHEFEFGGHHEGHHHHHHHHHHHFEGGGGHGGGGGGGHHHHHHHHGHHHDFGGFGFHGFGFFGHHHHHHGGGGGHHFHHFHHHHHGHHH3GDCGGCFHGGGGGGC
@M02034:409:000000000-BFKT7:1:1104:25083:21389 1:N:0:34
GCTCTTAAAGAGGAGAAAGGTCATGATTGTTGATGCTTCTAACTTTACTCAGTTCGTTCTCGTCGACAATGGCGGAACTGGCGACGTGACTGTCGCCCCAAGCAACCTGTCTCTTATACACATCTCCGAGCCCACGAGACCGTACTAGA
+
ABBBBFFFFFFFGGEFGGFGGGHHHGHHHHHHHHHHHHHHHHHHHHHHHHHHHHHGGHHGFFFEGAEFGHHGHGGGGGHHHGGGGGGGHGHHHHGHGEEDDGECGFHHGDHHHHHGHHHBGHHHHHHGCGFGGHEG@@DDFCFHGHHHG
@M02034:409:000000000-BFKT7:1:1104:7714:21390 1:N:0:34
GCTCTTAAAGAGGAGAAAGGTCATGGCTGCGTCGGCTTCTAACTTTACTCAGTTCGTTCTCGTCGACAATGGCGGAACTGGCGACGTGACTGTCGCCCCAAGCAACCTGTCTCTTATACACATCTCCGAGCCCACGAGACCGTACTAGAT
+
ABAAAFFFFFFFGGGGGGGGFGHHHCHHGGGGGGGGGGHGHHHHHHGHHHHFHHHGGHHGHGFDGEEEEHFHGGG?EFHFEEEGGGGGHGHGHHGGGGGGGGAGGHHHHHHHHHHHHHHHHHHHHHHGGCGGGHGGCFDGFGF.DGBGHB
@M02034:409:000000000-BFKT7:1:1104:27703:21391 1:N:0:34
AAAGTCGAGGTGCCTAAAGTGGCAACCCAGACTGTGGATAGGGTTGGTGGTGTAGAGCTTCCTGTAGCAGCATGGTGTTCGTACTTAAATATGGAACTAAACATTCCAATTTTCGCTGTCTCTTATACACACTCCGAGCCC
+
3AAA>B3A>>>>FFGGGFGEEGFFB4BACGCFFFFGH3ADAC2BBE?2AABEA3AAD5AB535BBFEA5BA1FGF5B?>5?B2BFDDFGGFFGB3@3FFF33B@B@F4@BGHH?>?/??3BBF4?4BB43?ECB?EDC//F
@M02034:409:000000000-BFKT7:1:1104:6330:21392 1:N:0:34
GCTCTTAAAGAGGAGAAAGGTCATGTTGGGTCGTGCTTCTAACTTTACTCAGTTCGTTCTCGTCGACAATGGCGGAACTGGCGACGTGACTGTCGCCCCAAGCAACCTGTCTCTTATACACATCTCCGAGCCCACGAGACCGTACTAGAT
+
>AAABFFFFF5FGFEGFGGGFGHGHHHHHGEHGGFDGHHFHHHHHHHHGHGHHHHGDHFFHGGEGGGGGFFHFGG@EEHFHGGE@EEFHFHGHHGHDFGGGHE?FGFHGHHHHHGDHHHFH2GHGGHECC?GFEGCGGDDGGEHDHHHHG
@M02034:409:000000000-BFKT7:1:1104:3491:21396 1:N:0:34
GCTCTTAAAGAGGAGAAAGGTCATGGTTGAGGGTGCTTCTAACTTTACTCAGTTCGTTCTCGTCGACAATGGCGGAACTGGCGACGTGACTGTCGCCCCAAGCAACCTGTCTCTTATACACATCTCCGAGCCCACGAGACCGGA
+
BCCDDFFFFFFFGGGGGGGGGGHHHHHHG4F422AEHHHHHHHHHHHHHHHHHHHGGHHGHGFGGFGGGHHHHGGGGGHHHHGGGGGGHGHHHHGHGGGGGHGFHHHHHHHHHHHHHHHHHHHHHHHGGGGGGHGG-CDGG--<
@M02034:409:000000000-BFKT7:1:1104:18490:21400 1:N:0:34
GCTCTTAAAGAGGAGAAAGGTCATGGGTGCTTCGGCTTCTAACTTTACTCAGTTCGTTCTCGTCGACAATGGCGGAACTGGCGACGTGACTGTCGCCCCAAGCAACCTGTCTCTTATACACATCTCCGAGCCCACGAGACCGTACTAGAT
+
BCCCCFFFFFFFGGGGGGGFGGGHHHHHGGHHHGGGGGHHHHHHHHHHHHHHHHHGGHHGHGFFGEEGGHHHHGGGGGHHHHEEGGGGHGHHHHGHFGGDGHGHHHHHHGHFHHHGHGHHHHHHHGHGCGGGFHGG<DFEEGDEGHHHHG
@M02034:409:000000000-BFKT7:1:1104:25438:21401 1:N:0:34
GTCTTAAAGAGGAGAAAGGTCATGAATAAGCGTGCTTCTAACTTTACTCAGTTCGTTCTCGTCGACAATGGCGGAACTGGCGACGTGACTGTCGCCCCAAGCAACCTGTCTCTTATACACATCTCCGAGCCCACGAGACCGTACTAGA
+
AAABBBDFFFFBGECGGFGGGGFHGHFFHGHAFGGGHHHHHHHHHHHHHFHHHHGEGHGFFFEG?E?EFHFHGGC@EHHGGEEGGGGFFHHGF/FGGFAGEFGFFH2FGFGFGF>FFGHHGFCFHBE<@CCFE<@-A<DFC<.EEFHH
@M02034:409:000000000-BFKT7:1:1104:15269:21407 1:N:0:34
AAAGTCGAGGTGCCTAAAGTGGCAACCCAGACTCTGACTGAGGTTGGTGGTGTAGAGCTTCCTGTAGCCGCATGGCGTTCGTACTTAAATATGGAACTAACCATTCCAATTTTCGCTGTCTCTTATACACATCTCCGAGCCCACGAGACC
+
AAAAAFBBBDAAGGGGGGGGGCGHHHHGFHHGHHHGHHHHCGFHGCEEFG1FGHGFGHHHHFHHHHHHHGGFEFHHGGGGGGFGHGB@GHFHHHFHFHGHHHHHHHHGHHHHHFGGGGGHHHHHHHFGGHHHHHFGGCDGCGHGGGGGGG
@M02034:409:000000000-BFKT7:1:1104:16607:21409 1:N:0:34
AAAGTCGAGGTGCCTAAAGTGGCAACCCAGACTACTAAGACTGTTGGTGGTGTAGAGCTTCCTGTAGCCGCATGGCGTTCGTACTTAAATATGGAACTAACCATTCCAATTTTCGCTGTCTCTTATACACATCTCCGAGCCCACGAGACC
+
BBCCBFCBBCABGGGGGGGGGGGHHHHGGHHGHHHHHHHHGHHGGHGFEFGGGGHFFGHHGHHHHGHGFGGEGGHAEEEGFEGHGHHHHHHGHHBFGHGGEGBFHGHFHHHHHFEEGGGHHHHHHHHHHHHHHHHHFCGGGGHGGGGGGE
@M02034:409:000000000-BFKT7:1:1104:11645:21412 1:N:0:34
AAAGTCGAGGTGCCTAAAGTGGCAACCCAGACTGATAATGGTGTTGGTGGTGTAGAGCTTCCTGTAGCCGCATGGCGTTCGTACTTAAATATGGAACTAACCATTCCAATTTTCGCTGTCTCTTATACACATCTCCGAGCCCACGAGACC
+
AABBAFBCCCBCGGGFFGGGGGGHFGHGGHHGHHHHHHHHHGHHGHHEFFEFHHHGGFHHHHHHHGHGGGGGGGGGGEGGGEHGHHGHHHHHHHFFGHFGFHEGHHFHHHGHHHGEGGGHHGHHHHHHEG2FGGGBFDGGGEHGGGGGGE
@M02034:409:000000000-BFKT7:1:1104:11435:21412 1:N:0:34
GCTCTTAAAGAGGAGAAAGGTCATGGGTGTGGGTGCTTCTAACTTTACTCAGTTCGTTCTCGTCGACAATGGCGGAACTGGCGACGTGACTGTCGCCCCAAGCAACCTGTCTCTTATACACATCTCCGAGCCCACGAGACCGTACTAGAT
+
AABBCFFFFFFFGGGGGGGGGGHHHHHHGGGGGGGGHHHHHHHHHHHHHHHHHHHGGHHGHFFEGEGGGHHHHGGGGGHHHHGGGGGGHGHHHHGHGGGGGHGFHHHHHHHHHHHHHHHHHHHHHHHGGGGGGHGGGGFDEGGHGHHHHD
@M02034:409:000000000-BFKT7:1:1104:11622:21414 1:N:0:34
GCTCTTAAAGAGGAGAAAGGTCATGGTGGGTGGTGCTTCTAACTTTACTCAGTTCGTTCTCGTCGACAATGGCGGAACTGGCGACGTAACTGTCGCTCCAAGCAACCTGTCTCTTATACACATCTCCGAGCCCACGAGACCGTACTAGAT
+
BBCCCFFDFFFFGGEFGGGGGGHHHHHHGFAECGFFHHGFHHHHHHHHHHGHHHGGGHHGHFFEEAEEEGHHHGGEEFHHGFFEEEGFGEHHGHFHGGGHHDFCGHFFAFGHHGH>FB2FFFGFDGHG>@CGGAFG-AA.<CDGGHBGF<
@M02034:409:000000000-BFKT7:1:1104:7042:21417 1:N:0:34
GCTCTTAAAGAGGAGAAAGGTCATGCCTTCTACTGCTTCTAACTTTACTCAGTTCGTTCTCGTCGACAATGGCGGAACTGGCGACGTGACTGTCGCCCCAAGCAAGCTGTCTCTTATACACATCTCCGAGCCCACGAGACCGTACTAGAT
+
>A>AAFBFFFFFGGGFGGGGGFHDG5GFG4GFHH4GGHHHFGFHFHGFGDFHHHGGGGHGHFFEG0EEGHFHHECCE/3F3FECE/EEEGH??GFEAFGDDG/?B0?BGGHHHHHFGGHGHGHHFFFC>BDGECEGCC.<FCD.<C0DD=
@M02034:409:000000000-BFKT7:1:1104:25173:21419 1:N:0:34
GCTCTTAAAGAGGAGAAAGGTCATGGTTCTGTTGGCTTCTAACTTTACTCAGTTCGTTCTCGTCGACAATGGCGGAACTGGCGACGTGACTGTCGCCCCAAGCAACCTGTCTCTTATACACATCTCCGAGCCCACGAGACCGT
+
AAAAAFFF1FFFGGCFG1FGGGHHGHHHHHHFHFEHHHHHGHHHHGGHHHHHHHHGGH0FHFFEGEEA?GHHHGGCGCGHHGGGCGGGHGHHHHGEEGGCFGGGFHHHGF1GFHHFF222@@FFHGDC</>@EEEG->.>>-<
@M02034:409:000000000-BFKT7:1:1104:23698:21421 1:N:0:34
AAAGTCGAGGTGCCTAAAGTGGCAACCCAGACTCAGAGTCAGGTTGGTGGTGTAGAGCTTCCTGTAGCCGCATGGCGTTCGTACTTAAATATGGAACTAACCATTCCAATTTTCGCTGTCTCTTATACACATCTCCGAGCCCACGAGACC
+
BBBBBFBBBBBBGGGGFFGGGGGHHHHGGHHGHHHHHHHHHHHHGHGEFGGGHHHGGHGHHHHHHHHHHGGGGGHFGEGGGFGHHHGHHHHHHHBGHHHHHHGHHHHHHHHHHHGGGGGHHGHHGHHHGHHHGFHHG@CFGGHGGGGGGF
@M02034:409:000000000-BFKT7:1:1104:8222:21421 1:N:0:34
AAAGTCGAGGTGCCTAAAGTGGCAACCCAGACTGGGGTGGGGGTTGGTGGTGTAGAGCTTCCTGTAGCCGCATGGCGTTCGTACTTAAATATGGAACTAACCATTCCAATTTTCGCTGTCTCTTATACACATCTCCGAGCCCACGAGACC
+
CCCCCFCCCCCCGGGGGGGGGGGHHHHGGHHGHHGHF2AEGGGEGGGEEFEEFDG@F4FGFHHGFEF4BEGCGGFFEEEGGABGFHHHFHHFGF3BGFHHBG2BGGH3GGFHGDDAEF?@>=FF1FHHHEHHHHHDD?DGGGEGGFCDDE
@M02034:409:000000000-BFKT7:1:1104:26210:21428 1:N:0:34
GCTCTTAAAGAGGAGAAAGGTCATGTGTGCTTCTAACTTTACTCAGTTCGTTCTCGTCGACAATGGCGGAACTGGCGACGTGACTGTCGCCCCAAGCAACCTGTCTCTTATACACATCTCCGAGCCCACGAGACCGTACTAGATCTCGT
+
CCBCCFFFFFFFGGGEGGGGGGHHHHHHHHHHHHHHHHHHHHHHHHHHHGGHHGHGGGGGGGGHHHHGG>EGHHHHGGGGGGHGHHHHGHGGGGGHFHHHGHHHHHHHHHHGGHHGHHHGHGFFGGGGGGACEGGGGFGGHHGFFHHHE
@M02034:409:000000000-BFKT7:1:1104:7227:21431 1:N:0:34
AAAGTCGAGGTGCCTAAAGTGGCAACCCAGACTAGTACTACGGTTGGTGGTGTAGAGCTTCCTGTAGCCGCATGGCGTTCGTACTTAAATATGGAACTAACCATTCCAATTTTCGCTGTCTCTTATACACATCTCCGAGCCCACGAGACC
+
CCCCCFCCCCBBGGGGGGGGGGGHHHHGGHHGHH3DF55G5EEFFFGGFGEGHHHHHHHHHHHHHHHHHGGGGGHHGGGGGGHHHHHHHHHHHHHGHHHHHHHHHHHHHHHHHHGGGGGHHHHHHHGGFGFHHHGHCDGCGGHGGGGGGG
@M02034:409:000000000-BFKT7:1:1104:23492:21432 1:N:0:34
GCTCTTAAAGAGGAGAAAGGTCATGCGGTCTTCGGCTTCTAACTTTACTCAGTTCGTTCTCGTCGACAATGGCGGAACTGGCGACGTGACTGTCGCCCCAAGCAACCTGTCTCTTCT
+
ABCBCFFFFFFFGGGGGGGGGGHHHHEE22EGHHD222GHFCFFBFBBFGDEADAFGBAFFFFGG0E>0FEG2EF//>FFF1E>EE/?FCEGG3FAF?D/</?GBGHFG?22>2F2D
@M02034:409:000000000-BFKT7:1:1104:18820:21432 1:N:0:34
GCTCTTAAAGAGGAGAAAGGTCATGTCTTCTTCTGCTTCTAACTTTACTCAGTTCGTTCTCGTCGACAATGGCGGAACTGGCGACGTGACTGTCGCCCCAAGCAACCTGTCTCTTATACACATCTCCGAGCCCACGAGACCG
+
BBCCCFFFFFFFGGGGGGGGGGHHH65D5DG55FHHHHHHHHHHHHHHHHHHHHHGGHHGIGFGGEEGGHHHHGGGGGHHHHGGGGEGHGFHHHGHGGGGGHGFHHHHHHHHHHHHHHHHHHHHHHGGGGGGGHGGCGGG.A
@M02034:409:000000000-BFKT7:1:1104:24559:21434 1:N:0:34
GCTCTTAAAGAGGAGAAAGGTCATGTGTTCTCAGGCTTCTAACTTTACTCAGTTCGTTCTCGTCGAC
+
AAAAAD@BBBBB11AC1AB11BFGFFFGGFHD33AAEBGC22EAFFFBFFGCDGHGGHHGHGEEA/A
@M02034:409:000000000-BFKT7:1:1104:26194:21437 1:N:0:34
GCTCTTAAAGAGGAGAAAGGTCATGTGTGCTTCTAACTTTACTCAGTTCGTTCTCGTCGACAATGGCGGAACTGGCGACGTGACTGTCGCCCCAAGCAACCTGTCTCTTATACCCATCTCCGAGCCCACGAGACCGT
+
BBABAFF5BDD>A4EAFBGFDFGHHHHFHGHHHH5FFGFHHHHF5FGEHCEHGGGFFG?EFC0BGFF00E0EGGBGE@EFEE?FGHHH/?FGG/?F/23BEGGDFHHFF3BB33BDGHHFB?D?CGC/<@/A?<.-C
@M02034:409:000000000-BFKT7:1:1104:24577:21437 1:N:0:34
GCTCTTAAAGAGGAGAAAGGTCATGTGTTCTCAGGCTTCTAACTTTACTCAGTTCGTTCTCGTCGACAATGGCGGAACTGGCGACGTGACTGTCGCCCCAAGCAACCTGTCTCTTATACACATCTCCGAGCCCACGAGACCGTACTAGAT
+
ABBCCFFFFFFFGGGGGGGGGGGHHHHHHHHHHHHHHHHHHHHHHHHHHHHHHHHGGHHGIGFFGEGGGHHHHGGGGGHHHHGGGGGGHGHHHHGHGGGGFHFGHHHHHHHHHHHHHHHHHHHHHHHGGGGGGHGGFGDDFGDHGHFHH=
@M02034:409:000000000-BFKT7:1:1104:6952:21442 1:N:0:34
GCTCTTAAAGAGGAGAAAGGTCATGAGGAATAATGCTTCTAACTTTACTCAGTTCGTTCTCGTCGACAATGGCGGAACTGGCGACGTGACTGTCGCCCCAAGCAACCTGTCTCTTATACACATCTCCGAGCCCACGAGACCGTACTAGAT
+
ACCCCFFFFFFFGGGGGGGGGGGHHGHHHHHHHHHHHHHHHHHHHHHHHHGHHHHGGHHGHFBEFEGGGHHHHGGGGGHHHHGGGGGGHFHHHHGHGGGGGHGHGFHHHHHHHHHFHHHHHGHHHHHG@FGGGHGGGGGFGGDHGHHGG=
@M02034:409:000000000-BFKT7:1:1104:28164:21444 1:N:0:34
GCTCTTAAAGAGGAGAAAGGTCATGGTGGGGGCTTCTAACTTTACTCAGTTCGTTCTCGTCGACAATGGCGGAACTGGCGACGTGACTGTCGCCCCAAGCAACCTGTCTCTTATACACATCTCCGAGCCCACGAGACCGTACTAGAT
+
BBBAAFFFFFDFGGGGGGGGGGHBGHGHEGEF?EFFFGFFFGGFGHEFFGHGGAGHGHGFEGCFEEFGHBEF>@EHHHGG/EG?EFFF?BFFFDGCGGFF2?CGCGGFGHGHFGGE<GGHHHFH?<-CCGAFA-<<<EC<.::GFHC
@M02034:409:000000000-BFKT7:1:1104:16762:21446 1:N:0:34
AAAGTCGAGGTGCCTAAAGTGGCAACCCAGACTACGTCTCAGGTTGGTGGTGTAGAGCTTCCTGTAGCCGCATGGCGTTCGTACTTAAATATGGAACTAACCATTCCAATTTTCGCTGTCTCTTATACACATCTCCGAGCCCACGAGACC
+
A3AAAFABDBABGGGBGGGGGGGHGHHGGHHGH3FFAGHH55AFFGGGGGEFGHGDGHHHGHHGHHHFHGGGGGHHGGGGGGHHHHHFHHGHHHFDFHHHHHHHHHHHHHHHHHGGGGGHHHHHHHHHEGGHHFHHGGGCGGHGCGCGGF
@M02034:409:000000000-BFKT7:1:1104:28143:21449 1:N:0:34
GCTCTTAAAGAGGAGAAAGGTCATGGTGGGGGCTTCTAACTTTACTCAGTTCGTTCTCGTCGACAATGGCGGAACTGGCGACGTGACTGTCGCCCCAAGCAACCTGTCTCTTATACACATCTCCGAGCCCACGA
+
BBBBBFFFFFFFGGGGGBGGGGHHHGHHGGGCEEHHHHFHHHHHBHHBFGHHFGHHFHGGGG>E?EGHGFEC>/EG3G1E>EFGGGCGHHFEEDFGCC/CF?GHF0GFHHHH2F<??FGHHFDG/<<@DE.F<<
@M02034:409:000000000-BFKT7:1:1104:3852:21455 1:N:0:34
GCTCTTAAAGAGGAGAAAGGTCATGGCTGTGTCTGCTTCTAACTTTACTCAGTTCGTTCTCGTCGACAATGGCGGAACTGGCGACGTGACTGTCGCCCCAAGCAACCTGTCTCTTATACACATCTCCGAGCCCACGAGACCGTACTAGAT
+
AACCCFDFFFFFGFGGGGGGGGHHHHHHGHHHHHGHHHHHHHHHHHHHHHHHHHHGGHHGHGFEFFFGFHGHHGGGGGHHHGGGGGEGHGHGHHGHGGGGGHG2FGEGHHHHHHHHHHHHHGGFHHHGCFGGGHGGGGGGFGGFGHHGFG
@M02034:409:000000000-BFKT7:1:1104:28156:21460 1:N:0:34
GCTCTTAAAGAGGAGAAAGGTCATGGTGGGGGCTTCTAACTTTACTCAGTTCGTTCTCGTCGACAATGGCGGAACTGGCGACGTGACTGTCGCCCCAAGCAACCTGTCTCTTATACACATCTCCGAGCCCACGAGACCGTACTAGATCTC
+
ABCCCFFFFFFFGGGGGGGGGGHHHH5FGCGG?FFFGHHHHHHHFEFFFFGFFBFFFHGFEA>EE@GGHGEE/>EGHHGE>>E>ECFFFFBFGD?@CDCFCCCEFCFGDFFHFF<G<11?FG<FA/A-@GEE><<<CE@<;AGCGH0;0;
@M02034:409:000000000-BFKT7:1:1104:21293:21461 1:N:0:34
GCTCTTAAAGAGGAGAAAGGTCATGAATAAGCGTGCTTCTAACTTTACTCAGTTCGTTCTCGTCGACAATGGCGGAACTGGCGACGTGACTGTCGCCCCAAGCAACCTGTCTCTTATACACATCTCCGGGCCCACGAGACCGTACTAGAT
+
BCCCCFFFFFFFGGGGGGGFGGHHHHHHHHHHGGGGGHHHHHHHHHHHHHHHHHHGGHHGHGFGGGGGGHHHHGGGGGHHGHGGGGGGHGHHHHGHGGGGGHGHHHHHHHHHHHHHHGHHGHHFHHHG/@CDCGGGCGGGGGGHGHHGED
@M02034:409:000000000-BFKT7:1:1104:22332:21467 1:N:0:34
GCTCTTAAAGAGGAGAAAGGTCATGACGCAGCATGCTTCTAACTTTACTCAGTTCGTTCTCGTCGACAATGGCGGAACTGGCGACGTGACTGTCGCCCCAAGCAACCTGTCTCTTATACACATCTCCGAGCCCACGAGACCGTACTAGAT
+
ABBBBDFFFFFFC4AGGGGGFGHHFFHFGEGGHHHHHHHHHGHHHHHHHFFGEGGFEGHGHFFEEAEEEGDHGEGCEEHGHGGGCEEGHGHHHHGFGGGGGGEB?FGHHHHHHHHHHHHGHHHHHHHGCGGGGHGGCCGGGGEHGEFFFH
@M02034:409:000000000-BFKT7:1:1104:11747:21468 1:N:0:34
AAAGTCGAGGTGCCTAAAGTGGCAACCCAGACTTCGCCTGGTGTTCAGCTTGTAGTAGTTGCTTT
+
BBBBAFBABDBBGGGFGGGGGGGHHHHGGGHGH5FG22A223BB255A55B31AD555D55D35D
@M02034:409:000000000-BFKT7:1:1104:25208:21474 1:N:0:34
AAAGTCGAGGTGCCTAAAGTGGCAACCCAGACTAATGATACGGTTGGTGGTGTAGAGCTTCCTGTAGCCGCATGGCGTTCGTACTTAAATATGGAACTAACCATTCCAATTTTCGCTGTCTCATACACATCTCCGAGCCCACGAGACCGT
+
BBBBBFBBBBABGGGGGGGGGGGGHGHGEECFHHHHHHHHHGFHFGGEGGEFHGHFGHHHHFHHHHHGGGE>EGGFEEGGFEEGGHFFHHGFGHBGFHHHHHHGEHHGHHHHHHFGGGFGHHFGFFGGFHHHHHGDGCGGGFDFCGFGF<
@M02034:409:000000000-BFKT7:1:1104:11771:21479 1:N:0:34
AAAGTCGAGGTGCCTAAAGTGGCAACCCAGACTTCGCCGCCGGTTGGTGGTGTAGAGCTTCCTGTAGCCGCATGGCGTTCGTACTTAAATATGGAACTAACCATTCCAATTTTCGCTGTCTCTTATACACATCTCCGAGCCCACGAGACC
+
BABCAFCACDBCGGGGGGGGDGFHHHHGGHHGHGHGGGGFAEFEFGGEAEBFFGGGFGHHFHGGHGGFFEEEFGHHGGGGGGHHGHHHHHHHHH33BGFGGHEFGBBFHHHHHGGGGGGHFGHHFHFHEHBHFGDFGFCGGGHGGGGGGE
@M02034:409:000000000-BFKT7:1:1104:8861:21483 1:N:0:34
AAAGTCGAGGTGCCTAAAGTGGCAACCCAGACTGCGCTGGGGGTTGGTGGTGTAGAGCTTCCTGTAGCCGCATG
+
CCCCCFCCDDCCGGGGGGGGGGGHHHHGGHHGHC3B22AEGGGEAAAF1EE??3F55D335B@B@4@4BEE>EA
@M02034:409:000000000-BFKT7:1:1104:15384:21484 1:N:0:34
GCTCTTAAAGAGGAGAAAGGTCATGGGTAGTGATGCTTCTAACTTTACTCAGTTCGTTCTCGTCGACAATGGCGGAACTGGCGACGTGACTGTCGCCCCAAGCAACCTGTCTCTTATACACATCTCCGAGCCCACGAGACCGTACTAGAT
+
CCCCCFFFFFFFGGGGGGGGGGHHHHHGHGHHHHHHHHHHHHHHHHHHHHGHHHHGGGHGHFBFEEEF?FHHHGGEGGHHHGGG?EEGHGHHHHGHGGGGGHFGHHHHHHHHHHHGHHHHHHHGHHHGGGGGGGGGGGGGGGGHGGFHHF
@M02034:409:000000000-BFKT7:1:1104:13918:21487 1:N:0:34
GCTCTTAAAGAGGAGAAAGGTCATGGGTCTTACTGCTTCTAACTTTACTCAGTTCGTTCTCGTCGACAATGGCGGAACTGGCGACGTGACTGTCGCCCCAAGCAACCTGTCTCTTATACACATCTCCGAGCCCACGAGACCGTACTAGA
+
1>1>ADBFBFFFCGGGGGGGDDGFHGHABCGHFHFFGHGHHGHHHGGGHBBGHBFFFHFGHFFACECFGGFGBFGGCCFGH/>EEE/EH/GFHGFGF?EGGGG0CGHHFGBG2FFBGD2@<1<<D1FB<BCCA/?C-A.AFGEH.G0GF
@M02034:409:000000000-BFKT7:1:1104:11755:21490 1:N:0:34
AAAGTCGAGGTGCCTAAAGTGGCAACCCAGACTTCGCCGCCGGTTGGTGGTGTAGAGCTTCCTGTAGCCGCATGGCGTTCGTACTTAAATATGGAACTAACCATTCCAATTTTCGCTGTCTCTTATACACATCTCCGAGCCCACGAGACC
+
ABCCAFABBBBBGFGGGGGGGGGHHHHGGHHGHHHGGGGGFEFAEFGEFE?FGHHFFFHHHHGHHGGGFGGGGGHHGEFGGGHHHHHGHHHHHH?DBFFHFGEGHHGHHHHHHHFEEGGHHGGHHHGFEGHHHHFFGCGGGGFFGCFD.E
@M02034:409:000000000-BFKT7:1:1104:6628:21499 1:N:0:34
AAAGTCGAGGTGCCTAAAGTGGCAACCCAGACTGTGCAGGGTGTTGGGGTTGTAGAG
+
A>AABDABADAAGFGGGFGEGGGHB4GEFG22BF3DDFB2AGF22C2A0BE015F55
@M02034:409:000000000-BFKT7:1:1104:4964:21501 1:N:0:34
AAAGTCGAGGTGCCTAAAGTGGCAACCCAGACTAAGTGTAATGTTGGGGGTGTAGAGCTTCCTGTAGCCGCATGGCGTTCGTACTTAAATATGGTACTAACCATTCCAAATTTTCGCTGTCTCTTATACACATCTCCGAGCCCACGAGAC
+
ABBCAFBBCCCCGGGGGGGGGGGHHHHGGHHGHHH3BFG55D5DFGG220AAAAG555BB5B@5B@F@3EE/EEE1>1>?E1B?1BG334B?E344BFFH303BG4FEH3BFHHE?/ADFHHHHH3FFHHHFCGG>DFGCCFGHGGG@EG
@M02034:409:000000000-BFKT7:1:1104:13930:21502 1:N:0:34
GCTCTTAAAGAGGAGAAAGGTCATGGGTCTTACTGCTTCTAACTTTACTCAGTTCGTTCTCGTCGACAATGGCGGAACTGGCGACGTGACTGTCGCCCCAAGCAACCTGTCTCTTATACACATCTCCGAGCCCACGAGACCGTACTAGAT
+
>AABBFFFFFFFGGGGGGGGGGHHHHHGFHGHHHHHHHHHHHHHHHHFHGFHHHGGFHHGHGFEEAEEEGFHGGGEFGHHHHGGEGEGEGHHHHGGFGGGFHF2FFHHHHHHHHHHHHHGHHHHHHGGGGFGGEGFGGGDGGEHGEHHFD
@M02034:409:000000000-BFKT7:1:1104:11371:21506 1:N:0:34
GCTCTTAAAGAGGAGAAAGGTCATGATGCAGAAGGCTTCTAACTTTACTCAGTTCGTTCTCGTCGACAATGGCGGAACTGGCGACGTGACTGTCGCCCCAAGCAACCTGTCTCTTATACACATCTCCGAGCCCACGAGACCGTACTAGAT
+
CCCCCFFFFFFFGGGFGGGGGGHHHHHHHHHHHHHHHHHHHHHHHHHHHHHHHHHGGHHGHGFEEEEGGHHHHGGFGGHHHHGGGGGFHFHHHHGHGGGGGHGCHHHHHHGHHHHHHHDDGHHGHHGGCGGGGHGA@FGDGGGHGHHHH=
@M02034:409:000000000-BFKT7:1:1104:26214:21507 1:N:0:34
AAAGTCGAGGTGCCTAAAGTGGCAACCCAGACTCCGCCTACTGTTGGTGGTGTAGAGCTTCCTGTAGCCGCATGGCGTTCGTACTTAAATATGGAACTAACCATTCCAATTTTCGCTGTCTCTTATACACATCTCCGAGCCCACGAGACC
+
BBBAAFBBBBBBGGGGGGGFGFGHGHHGGHHGGFHGGGEGHHHHHHHFGGGFGHHAGHGHHHHHHHHHHGGGGGHGGFGGGGHHHHF@EGDGBHGGFHHHHHDGHHFE4FGHHHGGGCGGHHHH3FBGHHGHGGGDF?DCGGEGCGCGGG
@M02034:409:000000000-BFKT7:1:1104:25204:21509 1:N:0:34
GCTCTTAAAGAGGAGAAAGGTCATGAATAAGCGTGCTTCTAACTTTACTCAGTTCGTTCTCGTCGACAATGGCGGAACTGGCGACGTGACTGTCGCCCCAAGCAACCTGTCTCTTATACACATCTCCGAGCCCACGAGACCGTACTAGAT
+
BCCCCFFFFFFFGFEFGGGGGGGHHHFHHHGHGGGGGHHHHHHHHHHHHHHHHHHGGHHGHFFFGEEGGHHHHGGGGGHHHHGGGGFGHGHHHHGHFFGEFHGGHHHHHHHHHHHHHHGFHHHHHHHGFCGGGHGGDGGDGGDHGHHHH=
@M02034:409:000000000-BFKT7:1:1104:16925:21511 1:N:0:34
GCTCTTAAAGAGGAGAAAGGTCATGCCTAGGTGGGCTTCTAACTTTACTCAGTTCGTTCTCGTCGACAATGGCGGAACTGGCGACGTGACTGTCGCCCCAAGCAACCTGTCTCTTATACACATCTCCGAGCCCACGAGACC
+
CCDDDFFFFFFFGGGGGGGGGGHHH54D5AA5ABEGHHHHHHHHHHHHHHHHHHHGGHHGHGFEGFGEFGHHHGGGGGHHHHGFGGFGHGHHHHGFGGGGGHG?GHHHFGHFHHHFHHH2GHHHHHGG?DFGGEGC@CGFC
@M02034:409:000000000-BFKT7:1:1104:13372:21511 1:N:0:34
GCTCTTAAAGAGGAGAAAGGTCATGACTGTTCGTGCTTCTAACTTTACTCAGTTCGTTCTCGTCGACAATGGCGGAACTGGCGACGTGACTGTCGCCCCAAGC
+
>>>1AD@BDFFFG1EGGGGGFFAFF31AD1A3EEFFFCFFHHFGHFHFHFDFFHFGEAGFEFFEGEEEAGHHFGG?EEFEEEEE@EEEEFGGHHGEGGGG//C
@M02034:409:000000000-BFKT7:1:1104:21057:21512 1:N:0:34
AAAGTCGAGGTGCCTAAAGTGGCAACCCAGACTGTTCAGGGTGTATCTCTTCCTGTAGCCGCATGGCGTTCGTACTTAAATATGGAACTAACCATTCCAATTTTCGCTGTCTCTTATACACATCTCCGAGCCCACGAGACCGT
+
AAABBF>>3ABBGGGGGGGFGCGHHHHGGHHGH3FHFF5DCFFEHEFHHHHHHHHGHHGHGCEEGHEGGEGGGFHGHGGFHHHHHH3FHG3GHFHHFHHHGGHHHGGGGGHHHHHDGGFFHFFGGHBF?DCGGEED/BAD//<
@M02034:409:000000000-BFKT7:1:1104:18127:21513 1:N:0:34
AAAGTCGAGGTGCTAAAGTGGCAACCCAGACTCCTCCGCAGGTTGGTGGTGTAGAGCTTCCTGTAGCCGCATGGCGTTCGTACTTAAATATGGAACTAACCATTCCAATTTTCGCTGTCTCTTATACACATCTCCGAGCCCACGAGACCG
+
ABAAAFAADBABGFGGGGFGGGHHHGGCFHGHHHHGHGGGEG2GHGAAEAFBFGFHFHHGHHHHHHHHE>>EEHC@EEGGGHHHGGGFHHFHHHFFHHHHHFGHFHHFGHHHHG?FF?FHHHHHHGHHHGHHHHGGGGGGGHGGGGGG.@
@M02034:409:000000000-BFKT7:1:1104:21743:21514 1:N:0:34
GCTCTTAAAGAGGAGAAAGGTCATGACTGTTGGTGCTTCTAACTTTACTCAGTTCGTTCTCGTCGACAATGGCGGAACTGGCGACGTGACTGTCGCCCCAAGCAACCTGTCTCTTATACACATCTCCGAGCCCACGAGAC
+
CCCCCFFBDFFFGCCAFFG4FGBFHAFGGEGHCFFHHHHHHHHHHHHHHHHHHHHGGGFFHFAFGCFDFHGFGGGGGGHHGGEGGGGGGFHHGHEG?EE/ECFHGGFGGGCFFGHEHHHGHHBFGFHF/A<CF<CD-@.<
@M02034:409:000000000-BFKT7:1:1104:23178:21515 1:N:0:34
AAAGTCGAGGTGCCTAAAGTGGCAACCCAGACTCCTAAGAATGTTGGTGGTGTAGAGCTTCCTGTAGCCGCATGGCGTTCGTACTTAAATATGGAACTAACCATTCCAATTTTCGCTGTCTCTTATACACATCTCCGAGCCCACGAGACC
+
A?AAAFAADD>AFGGGGGGGE4FGHHHFFHA2BGC3FAFF5F5DFEAEEEECEFG5AGFHGHHGGEE5GGGGEGHHGBEFEGGFFGHFDG@FGD@FG3EGHHHH3GHGBGHGHHCGG/?FHHHFHHB?FG?F1GHFD@GGCEHEDCC/AC
@M02034:409:000000000-BFKT7:1:1104:13623:21517 1:N:0:34
GCTCTTAAAGAGGAGAAAGGTCATGCCTTCGCGTGCTTCTAACTTTACTCAGTTCGTTCTCGTCGACAATGGCGGAACTGGCGACGTGACTGTCGCCCCAAGCAACCTGTCTCTTATACACATCTCCGAGCCCACGAGACCGTACTAGAT
+
CCCCCFFDFFFFGCFGGFGGGGHHHGHHHHHGGGGGGHHHHHHHHHHHHHHHHHHGGFGGHFBFGEGGGHHHHGGGFGHHHHGGGGGGHGHHHHGHAEGGGHGGHHHHHHHHFFHHGHGGHEHFHHHGFGDCGHGDGGGGGGGHGHHEFC
@M02034:409:000000000-BFKT7:1:1104:25147:21520 1:N:0:34
AAAGTCGAGGTGCCTAAAGTGGCAACCCAGACTACTACGCATGTTGGTGGTGTAGAGCTTCCTGTAGCCGCATGGCGTTCGTACTTAAATATGGAACTAACCATTCCAATTTTCGCTGTCTCTTATACACATCTCCGAGCCCACGAGACC
+
AAABAFBBBBABGGGGGFGGGGGBGGHGGHHGHHHHHHGGGGGHHHHGGGEFHHHHHHHHHGHHHHHGHGGGGGHHGGGGGGHHHH4FGHGHHGHHHHHHHHHHHHHHHHHHHGGGGGGGHFHHFGHGGHGHHHHFF?CDGGHGGGGGGG
@M02034:409:000000000-BFKT7:1:1104:26579:21523 1:N:0:34
AAAGTCGAGGTGCCTAAAGTGGCAACCCAGACTAAGAGGGAGGTTGGTGGTGTAGAGCTTCCTGTAGCCGCATGGCGTTCGTACTTAAATATGGAACTAACCATTCCAATTTTCGCTGTCTCTTATACACATCTCCGAGCCCACGAGACC
+
ABBBBFABBBBBGGGGGGGGGGGHHHHGGHHGHGHFHFHGEFGFGHGEFGFFHFHAFDEGFHHHHHFBGEGFEGHGGEGGF??GHHHGHHHHHF3FFHHHCFEFGFHFGHGHFEEGGGFFHHGF?FFDGFHFHGFFE/<C?FHGG@FFGE
@M02034:409:000000000-BFKT7:1:1104:14560:21523 1:N:0:34
AAAGTCGAGGTGCCTAAAGTGGCAACCCAGACTTGT
+
BCCCBFCCCCCCGGGGGGGGGGGHHHHGGHHGH53D
@M02034:409:000000000-BFKT7:1:1104:20347:21541 1:N:0:34
AAAGTCGAGGTGCCTAAAGTGGCAACCCAGACTATGCCGAATGTTGGTGGTGTAGAGCTTCCTGTAGCCGCATGGCGTTCGTACTTAAATATGGAACTAACCATTCCAATTTTCGCTGTCTCTTATACACATCTCCGAGCCCACGAGACC
+
BBCCBFCCCCABGGGGGGGGGGGHHHHGGHHGHHHHHHGGGGHHHHHGGGEFFHHGGHHHHHHHHHHHHGGGGGHHGEGGGGHHHHHHHHHHHHGGGHGHHHGHHHHHHHHHHHGGGGGGHHHHGHGHHHFFHGGFFCGCGGHGGGGGGF
@M02034:409:000000000-BFKT7:1:1104:8331:21542 1:N:0:34
GCTCTTAAAGAGGAGAAAGGTCATGCCGAGGAAGGCTTCTAACTTTACTCAGTTCGTTCTCGTCGACAATGGCGGAACTGGCGACGTGACTGTCGCCCCAAGCAACCTGTCTCTTATACACATCTCCGAGCCCACGAGAC
+
BBCCCFFFFFFFGGGGGGGGGGHHHH4E22EFHHGHHHHHHHHHHHHHHHHHHHHGGHHGHFBEEEGGGHHHHGGGGGHHHHGGGG>EHGHHHHGHGGGGGHEHGGHHHHHHHHGGHHBGHHHHHHGGGFGFGHGGFFGD
@M02034:409:000000000-BFKT7:1:1104:6927:21543 1:N:0:34
AAAGTCGAGGTGCCTAAAGTGGCAACCCAGACTAATAATCAGGTTGGTGGTGTAGAGCTTCCTGTAGCCGCATGGCGTTCGTACTTAAATATGGAACTAACCATTCCAATTTTCGCTGTCTCTTATACACATCTCCGAGCCCACGAGACC
+
BCCCCFCCCCCCGGGGGGGFGGGHHHHGGHHGHHHHHHHHGHHGHHGGGGEFHHHHHHHHHHHHHHHHHGGGGGHHGGGGGGHHHHHHHHHHHHHFGHHHHHGHHHHGHHHHHHGGGGGHHHHHHHHHFHGHHHHGGDGGGGHGGGGGGF
@M02034:409:000000000-BFKT7:1:1104:7325:21548 1:N:0:34
GCTCTTAAAGAGGAGAAAGGTCATGGTGGGTAGTGCTTCTAACTTTACTCAGTTCGTTCTCGTCGACAATGGCGGAACTGGCGACGTGACTGTCGCCCCAAGCAACCTGTCTCTTATACACATCTCCGAGCCCACGAGACCGTACTAGAT
+
BBBBBFFBFFFFGGGGAGGFFGCGHHGGGG?GFHHHHHHHHHHHHHHHHHHHHHHGGHHGHFFEEEEGGHGHHGGGGGHGHGEEEGGGHGHHHHGGDFGGGEGFHHHHHFFHFHHHGHHHGHHHHFFGCC/DEHFCCCA<FGAGDCHHF=
@M02034:409:000000000-BFKT7:1:1104:4863:21549 1:N:0:34
GCTCTTAAAGAGGAGAAAGGTCATGGCGCCGACGGCTTCTAACTTTACTCAGTTCGTTCTCGTCGACAATGGCGGAACTGGCGACGTGACTGTCGCCCCAAGCAACCTGTCTCTTATACACATCTCCGAGCCCACGAGACCGTACTAGAT
+
BCBCBFFFFFFFGFGFGGGEFGGHHHFEGGGGGGGGGGHHHHHHHHHHHHHHHHHGFHHGHGBEGGEGGHHHHGGGGGHHHHGGGGGGHGHHHHGGGFGDDHGFGFGGHHHHHGHHHHHHHHHGHGHD?DGFGGGGGGGGEC.GGHFH0;
@M02034:409:000000000-BFKT7:1:1104:9028:21552 1:N:0:34
GCTCTTAAAGAGGAGAAAGGTCATGGTGTTGCGTGCTTCTAACTTTACTCAGTTCGTTCTCGTCGACAATGGCGGAACTGGCGACGTGACTGTCGCCCCAAGCAACCTGTCTCTTATACACATCTCCGAGCCCACGAGACCGTACTAGAT
+
CCCCCFFFFFFFGGGGGGGGGGHHHHHHHGHHGGGGGHHHGHHHHHHHHHHHHHHGGHHGHFBEFEEEGHHHHGGEGGHHHHEEEFEGGGHHHHGHGGGGGHGGGHHHHHHHHHHHHHHHHHHHHHGGCCFGGHGFGGGGGGDHGHHHGG
@M02034:409:000000000-BFKT7:1:1104:9094:21558 1:N:0:34
GCTCTTAAAGAGGAGAAAGGTCATGACTCGTCCTGCTTCTAACTTTACTCAGTTCGTTCTCGTCGACAATGGCGGAACTGGCGACGTGACTGTCGCCCCAAGCAACCTGTCTCTTATACACATCTCCGAGCCCACGAGACCGTACTAGAT
+
AABCCFFFFFFFGGGGGGGGGGHGHHHHHGGGGGHCHHHHHGHHHHHHHHHHHHFFGHHGHGFAEEFDGHGHGGGGGGHHHHGGGGEFGFHHHGEHGGGGGHGHHHHHHHHHHHFHHHHHHHHGHHHGGGGGGHGA<@EEGGGHCHGHHD
@M02034:409:000000000-BFKT7:1:1104:14309:21559 1:N:0:34
AAAGTCGAGGTGCCTAAAGTGGCAACCCAGACTTCTGCGCAGGTTGGTGGTGTAGAGCTTCCTGTAGCCGCATGGCGTTCGTACTTAAATATGGAACTAACCATTCCAATTTTCGCTGTCTCTTATACACATCTCCGAGCCCACGAGACC
+
BABABFBBDDAAGGGGGGGFGGGHHHHGGHDFHHHHGHGGGGGHGGEEFGEFGHHFHFHHHGHHHHHHHGGGGGHGEFEEFGHHHHFGHHGHGFFFEHGFHHFHHHHHHHHHHHGGGGDHHFHHHHGHHHHHHFFGGCGGGGHGGGGGGG
@M02034:409:000000000-BFKT7:1:1104:8932:21560 1:N:0:34
AAAGTCGAGGTGCCTAAATTGGCAACCCAGACTAAGAATC
+
AABAAFAAD2>>FGGGFE5654FGFHAFAGDGGHG3E535
@M02034:409:000000000-BFKT7:1:1104:11556:21564 1:N:0:34
GCTCTTAAAGAGGAGAAAGGTCATGCGTGGGAGTGCTTCTAACTTTACTCAGTTCGTTCTCGTCGACAATGGCGGAACTGGCGACGTGACTGTCGCCCCAAGCAACCTGTCTCTTATACACATCTCCGAGCCCACGAGACCGTACTAGAT
+
BCCBCFFFFFFFGGGGGGGGGGHHHHGEGGGHGGHHHGHHHHHHHHHHDGHHHHHGGHHGHFFFGCEEGHHHGGGEFCHHHHGGGGGGHGHHHHGHGGGGAHGHHHHHHHGHHHHHHGHHHFHGHHHGFFGGGGGGGCGFGGGHGHHHG=
@M02034:409:000000000-BFKT7:1:1104:6304:21565 1:N:0:34
AAAGTCGAGGTGCCTAAAGTGGCAACCCAGACTCAGACTGGGGTTGGTGGTGTAGAGCTTCCTGTAGCCGCATGGCGTTCGTACTTAAATATGGAACTAACCATTCCAATTTTCGCTGTCTCTTATACACATCTCCGAGCCCACGAGACC
+
BBCCAFCBCBCCGGGGGGGGGGGHHHHGGHHGHHGGDBGHHGGEEGGEAEAFEGHGBBGF5FDFFBDDFEGGGGHHGFGGGFHHGHHHFEGGGFE3FHGFFHFGHFF4HHHHHFEGGGCGHHGDFFFHHFFGHHGDF/DGGEEEC/>DGF
@M02034:409:000000000-BFKT7:1:1104:5077:21565 1:N:0:34
AAAGTCGAGGTGCCTAAAGTGGCAACCCAGACTGGTGGGGCGGTTGGTGGTGTAGAGCTTCCTGTAGCCGCATGGCGTTCGTACTTAAATATGGAACTAACCATTCCAATTTTCGCTGTCTCTTATACACATCTCCGAGCCCACGAGACC
+
ABBBBFABBBABGGGGGGGGGGGHGHHGGHHGHHHHHGGGGFF0>EGAFGEFGHHBFFGHBGGGB4F@F>>EEGHFFEEFEFFHHHGHHHFGFH22FHFHFHHHHGFHHGHHHFGGGGC1GHHGFHHFGHFFCGFHDFG-DF.<@?@EDG
@M02034:409:000000000-BFKT7:1:1104:10672:21566 1:N:0:34
GCTCTTAAAGAGGAGAAAGGTCATGCCTATTCGGACTGCTTATT
+
AAAAAFDDDFBFE1AGGGGGGGBGH11DF1DAA00AA0BF121D
@M02034:409:000000000-BFKT7:1:1104:4858:21568 1:N:0:34
GCTCTTAAAGAGGAGAAAGGTCATGGCGCCGCCGGCTTCTAACTTTACTCAGTTCGTTCTCGTCGACAATGGCGGAACTGGCGACGTGACTGTCGCCCCAAGCAACCTGTCTCTTATACACATCTCCGAGCCCACGAGACCGT
+
AABCCFFFFFFFGGGGGGGGGGHHHB4AEEE2AEFGGGHHHHHHHHHHHHHHHHHGGHHGHGFGGEFFGHHHHGGGGGHHHHGGGGGGHGHHHHEHGGGGGHGHFHHHHHHHHHHGHHHHHHHHHHHGGDCGGHGGFGDFECD
@M02034:409:000000000-BFKT7:1:1104:24966:21568 1:N:0:34
AAAGTCGAGGTGCCTAAAGTGGCAACCCAGACTAAGACTGGGGTTGGTGGTGTAGAGCTTCCTGTAGCCGCATGGCGTTCGTACTTAAATATGGAACTAACCATTCCAATTTTCGCTGTCTCTTATACACATCTCCGAGCCCACGAGACC
+
CCCCBFCCCCBCGGGGGGGGGGGHHHHGGHHGHHHHHHHGHDGFEGGGGGGGHHHBGFHHHHHHHHHHHGGGGGHHGGGGGGGHHHDDGHHHHEGGFHHHHHHHGHHHFHHHHHGGGEGHHHHHGHHHHHHGGHHHGGFFGGHGGCFGGG
@M02034:409:000000000-BFKT7:1:1104:24986:21571 1:N:0:34
AAAGTCGAGGTGCCTAAAGTGGCAACCCAGACTAAGACTGGGGGTGGTGGTGTAGAGCTTCCTGTAGCCGCATGGCGTTCGTACTTAAATATGGAACTAACCATTCCAATTTTCGCTGTCTCTTATACACATCTCCGAGCCCACGAGAC
+
>3>A3BA>A>>>BFGFCBG6BGAFGHHFGGHGHCFEHHGCHHG2AEEBFEAABFGFE@FE5FDFFFGF3?>/E1BEEFGGGGFCFGHH3BFGHF3?3?BB?0BBFBBBFGDGFGCB/B?1GFHG1D22>GBG1F1@?/<>@EHFGCC.A
@M02034:409:000000000-BFKT7:1:1104:21996:21575 1:N:0:34
AAAGTCGAGTGCCTAAAGTGGCAACCCAGACTAAGGGTGGG
+
>1>1>@1A>FAFFEDGGGGG1FHFAGGAFHGHF1F00F0/A
@M02034:409:000000000-BFKT7:1:1104:23790:21581 1:N:0:34
GCTCTTAAAGAGGAGAAAGGTCATGGTGGGTGGTGCTTCTAACTTTACTCAGTTCGTTCTCGTCGACAATGGCGGAACTGGCGACGTGACTGTCGCCCCAAGCAACCTGTCTCTTATACACATCTCCGAGCCCACGAGACCGTACTAGAT
+
BCCCCFFFFFFFGGGGGGGGGGHHHGFHGGEGGGGHHHGHHHHHHHHHHHHHHHHGGHHGHGFGGFGGGHFGHGGEGGHFHFEEEFEGHFHHHHGHGFGFGEF2BGHFCFFHFFHGHFG2FFGFGGH<@/@FFAEC-ADDEG..<<GFFB
@M02034:409:000000000-BFKT7:1:1104:3444:21582 1:N:0:34
TCTCTTAAAGAGGAGAAAGGTCATGCGGGTTCAGGCTTCTAACTTTACTCAGTTCGTTCTCGTCGACAATGGCGGAACTGGCGACGTGACTGTCGCCCCAAGCAACCTGTCTCTTATACACATCTCCGAGCCCACGAGACCGTAC
+
3>>AAFDFFFFFFGGGGGGGGGGHG5A2A2B235BFAGFHHFFHFHHHHDBFGHHGGHHGHFBEEAEEEFFHHFC?EFGHHFEGEFFGA?GFGFGEGGGGDGABB<GHHHHHHHHHHHHFHHHHHHHGCDGGGHGGGGCDFD..<
@M02034:409:000000000-BFKT7:1:1104:6569:21584 1:N:0:34
GCTCTTAAAGAGGAGAAAGGTCATGCTTCATAGGGCTTCTAACTTTACTCAGTTCGTTCTCGTCGACAATGGCGGAACTGGCGACGTGACTGTCGCCCCAAGCAACCTGTCTCTTATACACATCTCCGAGCCCACGAGACCGTACTAGAT
+
ABCCCFFFFFFFGGGGCGGGGGGGHHHHHHHHHHHHHHHHHHHHHHHHHHHHHHHGGHHGHGBEGGEEEHGHHGGGGGHHHHGGGGFGHGHGHHGHGGGGGHGHHGHHHGHHHHHHHHHDHHHHHHHG@FGGGHGGGG?DADGFGEHHHD
@M02034:409:000000000-BFKT7:1:1104:23411:21585 1:N:0:34
AAAGTCGAGGTGCCTAAAGTGGCAACCCAGACTTGTCATTCGGTTGGTGGTGTAGAGCTTCCTGTAGCCGCATGGCGTTCGTACTTAAATATGGAACTAACCATTCCAATTTTCGCTGTCTCTTATACACATCTCCGAGCCCACGAGACC
+
CCCCCFCCCBAAGGGGGGGGGGGHHHHGGHHGHHHGHHHHHHHGEEGGFGEFGHHFHHHHHHHHHHHHHGGGGGHHGGGGEFGHHHBFGHFHHGFHHHHHHHHHHHHHHHHHHHCGGGEHHHHHHHHHHGGHGHHFGCGGGGHGGGGGGG
@M02034:409:000000000-BFKT7:1:1104:23562:21585 1:N:0:34
GCTCTTAAAGAGGAGAAAGGTCATGACTTCTCATGCTTCTAACTTTACTCAGTTCGTTCTCGTCGACAATGGCGGAACTGGCGACGTGACTGTCGCCCCAAGCAACCTGTCTCTTATACACATCTCCGAGCCC
+
ABABBFFFBDFBAFAGGGGGFFHHGFHGFFHHHHD5DGFCHBHHHBGGFDFHHHFFEGHGHFFAFGFEEFHHBEGEFGGFHFEEEGEEHFHHHHFGG?EE/?F2CGHEGHHHFHFHHB33FGGGH22/BC//F
@M02034:409:000000000-BFKT7:1:1104:16929:21587 1:N:0:34
AAAGTCGAGGTGCCTAAAGTGGCAACCCAGACTTTTAAGAGTGTTGGTGGTGTAGAGCTTCCTGTAGCCGCATGGCGTTCGCACTTAAATATGGAACTAACCATTCCAATCTTCGCTGTCTCTTATACACATCTCCGAGCCCACGAGACC
+
AA>>A@ABBBABGGGGGGGGGBFFFGFDFHGGFBGDB3B5BDAFHFEAFEAFG3D5F53BF3FFEBADBEA0?EC1>?EFE/1>>FEFFFFFH33BF3FGF?3BDFF44F3B44?<E?/BDGFF?FH?GFDGHHH1?BCGCCFAD/CDGA
@M02034:409:000000000-BFKT7:1:1104:14285:21590 1:N:0:34
AAAGTCGAGGTGCCTAAAGTGGCAACCCAGACTTCGAATACGGTTGGTGGTGTAGAGCTTCCTGTAGCCGCATGGCGTTCGTACTTAAATATGGAACTAACCATTCCAATTTTCGCTGTCTCTTATACACATCTCCGAGCCCACGAGAC
+
CCDDCFABCCCCGGGGGGGGGGGHHHHGGHHGH55FHHHA3AFHFGGGFEGGHHHGGBGHHHHHHFHHHGGEGGFEFEGGGGGHHHGHFFGHHHFFHHGHFGBGFHGHHHHHHHGGGGGHHHHHGHHHGHHHHHGDGCGGGGHGGGGGG
@M02034:409:000000000-BFKT7:1:1104:11448:21592 1:N:0:34
GCTCTTAAAGAGGAGAAAGGTCATGCATAGGGGTGCTTCTAACTTTACTCAGTTCGTTCTCGTCGACAATGGCGGAACTGGCGACGTGACTGTCGCCCCAAGCAACCTGTCTCTTATACACATCTCCGAGCCCACGAGACC
+
AAAABFDBDFBFGFCGGGGGFGFFFAGF5AB42FGAGHHHHGHHHHHHHHGFHGFGEGHGHGFFGEEEEHHHHGG?ECEGHGGGGGEDHGHEHFFGGGGGGHGGFFHHGHHHHGHHHHHHHGHHHHGGGGCGGGGGGGDGA
@M02034:409:000000000-BFKT7:1:1104:13659:21593 1:N:0:34
GCTCTTAAAGAGGAGAAAGGTCATGGTGGGTCGGGCTTCTAACTTTACTCAGTTCGTTCTCGTCGACAATGGCGGAACTGGCGACGTGACTGTCGCCCCAAGCAACCTGTCTCTTATACACATCTCCGAGCCCACGAGACCGTACTAGAT
+
CBBCCFFFFFFFGGGGGGGGGGHGHHHHGGGHGGGGGHHHHHHHHHHHHHHHHHHGGHHGHGAEEEEECHHHHGGGGGHGHHGGGGEGHGHHHHGFDGGCACC2FGFHGFHHGHFFHGHHGHHHHHFGC@?FGGFFGGGGGGGGGHGHHC
@M02034:409:000000000-BFKT7:1:1104:17751:21594 1:N:0:34
GCTCTTAAAGAGGAGAAGGTCATGGCGTCTGGGGCTTCTAACTTTACTCAGTTCGTTCTCGTCGACAATGGCGGAACTGGCGACGTGACTGTCGCCCCAAGCAACCTGTCTCTTATACACATCTCCGAGCCCACGAGACCGTACTAGATC
+
BCCCCFFFFFFFGGGGGGGGGGHHHHGGGGGHHGGGHHHHHHHHHHHHHHHHHHGEHHGHFFEGGGGCHHHHGG@EGHHHGG>EEFF/FGHFDFGEDFGGHGHHHFGHHHGHHHBHGHGHHHHHHGFDDCGFGEGACCFEFFHDEHHGFC
@M02034:409:000000000-BFKT7:1:1104:11507:21595 1:N:0:34
AAAGTCGAGGTGCCTAAAGTGGCAACCCAGACTTCGCCGCATGTTGGTGGTGTAGAGCTTCCTGTAGCCGCATGGCGTTCGTACTTAAATATGGAACTAACCATTCCAATTTTCGCTGTCTCTTATACACATCTCCGAGCCCACGAGACC
+
BBBBAFCCCCCCGGGGGGGGFGGGHHHGGHHGHHHGGGGGGGGGHHHFFEEFGHHHFGHHHHHHHHHHHGGGGGHHGGGGGGGHHHHHHHHHHHEDFHHHHHGHHHFHHHHHHHGGGGGHHHHHDHGHHHFGHGFGGFGDGGHGGDGGGF
@M02034:409:000000000-BFKT7:1:1104:6554:21595 1:N:0:34
GCTCTTAAAGAGGAGAAAGGTCATGCTTCATAGGGCTTCTAACTTTACTCAGTTCGTTCTCGTCGACAATGGCGGAACTGGCGACGTGACTGTCGCCCCAAGCAACCTGTCTCTTATACACATCTCCGAGCCCACGAGACCGTACTAGAT
+
AABCCFFFFFFFGGFGFGFGGGHHHGHHHHHHHHHHHHHHHHHHHHHHHHHHHHHGGHHGHGFFGEGGGHHHGGGFGGHHHHGEGGGGHGHHHHGGGGGGGFFBGHHHHHHHHHGHHBHFHFGGHHGECDCDEHGDFGGCFGGGGHFHGG
@M02034:409:000000000-BFKT7:1:1104:20496:21596 1:N:0:34
GCTCTTAAAGAGGAGAAAGGTCATGGGTCAGACGGCTTCTAACTTTACTCAGTTCGTTCTCGTCGACAATGGCGGAACTGGCGACGTGACTGTCGCCCCAAGCAACCTGTCTCTTATACACATCTCCGAGCCCACGAGACCGTACTAGAT
+
AAA?ADDDDFBFGGEGGGGGGFFFFFDFGHFGHGGEGGHHHHHHHHHHHHGHHHHGEHHGHGFEGE?EGHGHFGGFGGHHHGE>>EEGHGHFHHGFFDGGGHG0GHHHHHHHFFHGHFGDFHGCHDHDCCGCGHGC-@DFFCDEDAGHB;
@M02034:409:000000000-BFKT7:1:1104:11465:21599 1:N:0:34
GCTCTTAAAGAGGAGAAAGGTCATGACTCTGCCTGCTTCTAACTTTACTCAGTTCGTTCTCGTCGACAATGGCGGAACTGGCGACGTGACTGTCGCCCCAAGCAACCTGTCTCTTATACACATCTCCGAGCCCACGAGACCGTACTAGAT
+
BBBBBFFFFF5FGGGEGGFFGGGHHHHHHHHHHHHHHHGHHGHHHHHHHBFHHHHGGHHGHGFFFEGEEGHHHGGEFGHGHHGGGGGGHGHHHHGGGGGGGHGBBFGHHHFHHHHHHDHGHEFGGDGGCGGGF/FC>@EC.>.CEEBFHD
@M02034:409:000000000-BFKT7:1:1104:19284:21599 1:N:0:34
GCTCTTAAAGAGGAGAAAGGTCATGGGGGTTGGTGCTTCTAACTTTACTCAGTTCGTTCTCGTCGACAATGGCGGAACTGGCGACGTGACTGTCGCCCCAAGCAACCTGTCTCTTATACACATCTCCGAGCCCACGAGACCGTACTAGAT
+
CCCCCFFFFFFFGGGGGGGGGGHHHHHGGGGGGGGHHHHHHHHHHHHHHHHHHHHGGHHGHGFFGFFGGHHHHGGEEGHHHGGGGGGGHGHHHHGGGGGGGHFFHHHHHHGHHHHGHHHGHHHHHHHGGGFGGHGGGGGGGGGGGHHHHC
@M02034:409:000000000-BFKT7:1:1104:23421:21603 1:N:0:34
AAAGTCGAGGTGCCTAAAGTGGCAACCCAGACTTGTCATTCGGTTGGTGGTGTTGAGCTTGCTGTAGCCGCATG
+
AABBADABBBABGGGGGGGFGGGHHHHGGHHAE53D3AFA5AGF2A221AE111B533A33B5B55B53A>0E>
@M02034:409:000000000-BFKT7:1:1104:11049:21603 1:N:0:34
GCTCTTAAAGAGGAGAAAGGTCATGGCTAAGAGGGCTTCTAACTTTACTCAGTTCGTTCTCGTCGACAATGGCGGAACTGGCGACGTGACTGTCGCCCCAAGCAACCTGTCTCTTATACACATCTCCGAGCCCACGAGACCGTACTAGAT
+
BCCCCFFFFFFFGGFGGGGGGGHHHHHHHHHHHFGGHHHHHHHHHHHHHHHHHHGGGHHGHFFEGEGGGHHHHGGGGGHGHHGGGGGGHGHHHHGFFFGGGGFGHHHHGHHHHHHFHHHHHHHHHHHGGGGGGHGFGGG.FGFHGHHGHD
@M02034:409:000000000-BFKT7:1:1104:3993:21604 1:N:0:34
GCTCTTAAAGAGGAGAAAGGTCATGACTCCTGCTGCTTCTAACTTTACTCAGTTCGTTCTCGTCGACAATGGCGGAACTGGCGACGTGACTGTCGCCCCAAGCAACCTGTCTCTTATACACATCTCCGAGCCCACGAGACCGTACTAGAT
+
CCCCCFFDFFFFGGEFGGGEGGHHHFHHFHHGHHHHHHHHHHHHHHHHHHHHHHHGGHGGHFFEFEGEFHGHHGGGGGHHHHEEGEGGHGHHHHGHEFFGGFFCGGHHHGGHFHHHHHGFHHHFHHGGBBCFGHGGGFE>FFFFGHHHGG
@M02034:409:000000000-BFKT7:1:1104:10196:21606 1:N:0:34
GCTCTTAAAGAGGAGAAAGGTCATGATGGGTAGTGCTTCTAACTTTACTCAGTTCGTTCTCGTCGACAATGGCGGAACTGGCGACGTGA
+
1AAAAFDFFFFFC1AGGGGGGFCGD333FH01AAFFHBE1FFGGHHHEGBDGHHFEEA0FHGGEEGA//BAE0EE>>/F1F/>/>/>/F
@M02034:409:000000000-BFKT7:1:1104:22863:21609 1:N:0:34
AAAGTCGAGGTGCCTAAAGTGGCAACCCAGACTCCGCAGCCGGTTGGTGGTGTAGAGCTTCCTGTAGCCGCATGGCGTTCGTACTTAAATATGGAACTAACCATTCCAATTTTCGCTGTCTCTTATACACATCTCCGAGCCCACGAGAC
+
ABBBAFBADBABGGGGBGGFGGGHHHHGGHHAHCC2AEE2A2AEEFEEEGGGEHHFFHHGHGFHGGGFHGG>EEHHEGGGGFFHGHGHHHHHHHEFHHHHFHHFGFFGHHHHHHGGFDGHHHHF>GGGFHHHHGGFF</@CEFFC@FFG
@M02034:409:000000000-BFKT7:1:1104:4329:21612 1:N:0:34
AAAGTCGAGGTGCCTAAAGTGGCAACCCAGACTGATAAG
+
A1>1ADAADDAACGGGGGGGGCFEE0AEEB0BBF12BDB
@M02034:409:000000000-BFKT7:1:1104:17700:21612 1:N:0:34
GCTCTTAAAGAGGAGAAAGGTCATGGGGGGGGGTGCTTCTAACTTTACTCAGTTCGTTCTCGTCGACAATGGCGGAACTGGCGACGTGACTGTCGCCCCAAGCAACCTGTCTCTTATACACATCTCCGAGCCCACGAGACCGTACTAGA
+
CCCCCFFFFFFFGGGGGGGGGGHHHHHGGGGFFBFFFFFFFFFFFFFFFFFFFFFFFFFFFFADB@DFFFFFFFFBDFFFFFFFFFFFFFFFFFFFFFFFFEEFFFFFFFFFFFFFFFFFFFFFFFFFFFFFFFFF@DFFFFFFBFFFF
@M02034:409:000000000-BFKT7:1:1104:25375:21613 1:N:0:34
AAAGTCGAGGTGCCTAAAGTGGCAACCCAGACTACGAATAATGTTGGTGGTGTAGAGCTTCCTGTAGCCGCATGGCGTTCGTACTTAAATATGGAACTAACCATTCCAATTTTCGCTGTCTCTTATACACATCTCCGAGCCCACGAGACC
+
BCCCAFABDBACGGGGGGGGGGGGHHHGGHHGHHHGGHHGHGHHHHAEFFEFHHHFHHHHHHHHHHHHHGGGGGHHGGGGGGGHHHHHHHHHHHFHGHHHHHHHHHHHHHHHHGGGGFFEHHHHHHFFBGBGHHF2C@?<@GHGGCFGDF
@M02034:409:000000000-BFKT7:1:1104:17859:21617 1:N:0:34
AAAGTCGAGGTGCCTAAAGTGGCAACCCAGACTAGGGAGGGGGTTGGTGGTGTAGAGCTTCCTGTAGCCGCATGGCGTTCGTACTTAAATATGGAACTAACCATTCCAATTTTCGCTGTCTCTTATACACATCTCCGAGCCCACGAGACC
+
CCCCBFCBCBBCGGGGGGGGGGGHHHHGGHHGHHBGHFEGGGGEEAEECEEEFBG5EFGFFGHHGFFBEEGFFFHEEEEGGFFCGGHGFHHFFH33FGFHB?2BF?GBGHHHHFGGGGCGHFHHGFFGFHHGHF=1?@/CCAGFGCGFGC
@M02034:409:000000000-BFKT7:1:1104:20528:21619 1:N:0:34
GCTCTTAAAGAGGAGAAAGGTCATGGTGGATGGTGCTTCTAACTTTACTCAGTTCGTTCTCGTCGACAATGGCGGAACTGGCGACGTGACTGTCGCCCCAAGCAACCTGTCTCTTATACACATCTCCGAGCCCACGAGACCGTACTAGAT
+
CCCDDFFFFFFFGGGGGGGGGGHHHHGHGHHHGHHHHHHHHHHHHHHHHHHHHHHGGHHGHGFGGEGGGHHHHGGFGGHHHHGEGGFGHGHHHHGHGGGGGHGFHHHHHHHHHHHHHHHHHHHHHHHGFGGGGHGGCGGGGGAHGHHHHD
@M02034:409:000000000-BFKT7:1:1104:11945:21624 1:N:0:34
AAAGTCGAGGTGCCTAAAGTGGCAACCCAGACTGAGTGTCGGGTTGGGGGTGTAGAGCTTCCTGTAGCCGCATGGCGTTCG
+
?ABBBFAA3>>AGGGGGGGGGGFFHHHGGHCAAG3A5FHFDCGH22A0A0E003F55@3@5BF3@4B43?EEFAF1>>//?
@M02034:409:000000000-BFKT7:1:1104:8147:21625 1:N:0:34
AAAGTCGAGGTGCCTAAAGTGGCAACCCAGACTTCGTCGGGTGTTGGTGGTGTAGAGCTTCCTGTAGCCGCATGGCGTTCGTACTTAAATATGGAACTAACCATTCCAATTTTCGCTGTCTCTTATACACATCTCCGAGCCCACGAGACC
+
AAAABFBBBBBBCGGGGGGFGGGHHHHGAGHGHHHGHGEEEFEAEEHGEGEF1FGAGFHHFHHHHGHEFDGGGFHHGGCGGGHGHHHHEHHGDG33GHFGFHEFHGFHFFGHHHGGGGDDHGBGFHHE2GFFGHHFDC?CDFGGGGDGDG
@M02034:409:000000000-BFKT7:1:1104:3837:21632 1:N:0:34
AAAGTCGAGGTGCCTAAAGTGGCAACCCAGACTGGGGGGGGGGTTGGTGGTGTAGAGCTTCCTGTAGCCGCATGGCGTTCGTACTTAAATATGGAACTAACCATTCCAATTTTCGCTGTCTCTTATACACATCTCCGAGCCCACGAGACC
+
AAABBFBBBBBAGFGFGGGGGGGGBHGGGHGFGHHGGGGGFFF-@DFDED9AEFFBB/FFFBFFFFFFFDBBFFFFFFFEDDBEFF;9FF9FBFBBBFBFFFFFFFFFFFFFFFAADFDBFFFFFFFFBFFFFB9BDBFCFFFFFCFFFE
@M02034:409:000000000-BFKT7:1:1104:26914:21639 1:N:0:34
GCTCTTAAAGAGGAGAAAGGTCATGGGGGGGGGGGCT
+
BBBCCFFFFFFFGGEFFGGGFGHFHHHGGEGFFF=-@
@M02034:409:000000000-BFKT7:1:1104:21704:21641 1:N:0:34
GCTCTTAAAGAGGAGAAAGGTCATGCAGGCGCGTGCTTCTAACTTTACTCAGTTCGTTCTCGTCGACAATGGCGGAACTGGCGACGTGACTGTCGCCC
+
AAAAAFFBFBF4GAEAE4FGGGFFHBEDGE?E?E2AFGDD5AF5BA5ADDB3FGHGGE1ADFFEA0>AE3@CBE/@@CBD3?>EEC/?C?B??3CGA?
@M02034:409:000000000-BFKT7:1:1104:21722:21645 1:N:0:34
GCTCTTAAAGAGGAGAAAGGTCATGCAGGCGCGTTCTTCTAACTTTACTCAGCTCGTTCTCGTCGACAATGGCG
+
AABBBFBFFFFFFFCGFGCGGGGFHGB5AEEGAA2ABGGHF53DB5D5AFD33B31AFGF5AAEE0E1>B3F2>
@M02034:409:000000000-BFKT7:1:1104:20189:21650 1:N:0:34
AAAGTCGAGGTGGCCTAAAGTGGCAACCCAGACTGCGGCTTCGGTTGGTGGTGTAGAGCTTCCTGTAGCCGCATGGCGTTCGTACTTAAATATGGAACTAACCATTCCAATTTTCGCTGTCTCTTATACACATCTCCGAGCCCACGAGAC
+
CCCCCFCCCCBBGGGGFGGGFGHGGHHHGGHHGHHHGGGGGHGGFGGGFGGBFGGHGGHHHHHHHHHHHGEGFGGHFFGGGFFHHHHHHGHFHHHGHHHHHHHGHHHHHHGHHHHGDGGGHHHHHHHHGGFHHHHHHGGGGGGHGGGGGC
@M02034:409:000000000-BFKT7:1:1104:24130:21650 1:N:0:34
GCTCTTAAAGAGGAGAAAGGTCATGCCTCCGTCTGCTTCTAACTTTACTCAGTTCGTTCTCGTCGACAATGGCGGAACTGGCGACGTGACTGTCGCCCCAAGCAACCTGGCTCTTATACACATCTCCGAGCCCACGAG
+
BBBBBFFDFBF4FAAAEBGGGGHHHGHHHHGDFGFHGHHHHHHHHHEHHHHHGHGGFHHGHFFEG0EACHHBFEGCEGHFFGEEGFGGHGEGHGF/?EE/<GACFACG00B2BGH@F22@GG2@>2B/<>AF//F<->
@M02034:409:000000000-BFKT7:1:1104:23391:21650 1:N:0:34
AAAGTCGAGGTGCCTAAAGTGGCAACCCAGACTACGTCTAAGGTTGGTGGTGTAGAGCTTCCTGTAGCCGCATGGCGTTCGTACTTAAATATGGAACTAACCATTCCAATTTTCGCTGTCTCTTATACACATCTCCGAGCCCACGAGACC
+
CCCCCFCBBCABGGGGGGGGGGGHHHHGGHHGHHHGHHHHHHHFFHGGGGGGHFHFGHHHHHHHGHHHHGGGGGHHGGGGGFHHHHHHHHHHHHGHHHHHHHGHHHHGHHHHHHGGGGFFHHHHBFFHFFHHGHGGD>DFGGFEGGGFDE
@M02034:409:000000000-BFKT7:1:1104:25385:21652 1:N:0:34
AAAGTCGAGGTGCCTAAAGTGGCAACCCAGACTACGAAGAAGGTTGG
+
CCBABFCCCCBCGGGGGGGGGGGHHHHGGHHDBEG22FF233BBAGA
@M02034:409:000000000-BFKT7:1:1104:18821:21657 1:N:0:34
GCTCTTAAAGAGGAGAAAGGTCATGGATATTCGTGCTTCTAACTTTACTCAGTTCGTTCTCGTCGACAATGGCGGAACTGGCGACGTGACTGTCGCCCCAAGCAACCTGTCTCTTATACACATCTCCGAGCCCACG
+
ABABBFFFDFFFEFEGGGGGFGHFDFFGGEFGH4FGGHHHHHFHHFEHFFFHHFGGEFGGGFBAEFAFGHGFFEG0>EGFHEEE@EE?FAEBGFEGEEE/E/FB?GGBGH2GFGE3B2@222FC2>G?@??@F?FC
@M02034:409:000000000-BFKT7:1:1104:25399:21667 1:N:0:34
AAAGTCGAGGTGCCTAAAGTGGCAACCCAGACTACGAAGAAGGTTGGTGGTGTAGAGCTTCCTGTAGCCGCATGGCGTTCGTACTTAAATATGGAACTAACCATTCCAATTTTCGCTGTCTCTTATACACATCTCCGAGCCCACGAGAC
+
AABCAFBBBBABGGGGGGGGGGGHHHFEGHHFHHHGGHGGHHHGHGGFFFEFFFHFFFHHHHHGGHHFGEEEFGGFEGGGGEFGGHHHHHHHHHGFGGFFFEFGHHGGHHHHHHGFFFEGHHHHEHGHFHFHHGGGECGBF/?FGGGGG
@M02034:409:000000000-BFKT7:1:1104:12011:21671 1:N:0:34
GCTCTTACAGAGGAGAAAGGTCATGACTTCTTGTGCTTCTAACTTTACTCAGTTCGTTCTCGTCGACAATGGCGGAACTGGCGACGTGACTGTCGCCC
+
AAAA3DF5DFFFGAEA4BGABFBGHFGGHGGHFGHHHHGHHHHGFHHGHHH3GHHEEFFFHGCFGAA1EBG3FEGGGGHHFA>ECEGGHFGFHBFE/?
@M02034:409:000000000-BFKT7:1:1104:24135:21674 1:N:0:34
GCTCTTAAAGAGGAGAAAGGTCATGCCTCCGTCTGCTTCTAA
+
>AA?AFFFFFFFGFGGGGGGGGHHHHHH4CF4FG2DD5FH55
@M02034:409:000000000-BFKT7:1:1104:11835:21677 1:N:0:34
GCTCTTAAAGAGGAGAAAGGTCATGGTTTCTCGTGCTTCTAACTTTACTCAGTTCGTTCTCGTCGACAATGGCGGAACTGGCGACGTGACTGTCGCCCCAAGCAACCTGTCTCTTATACACATCTCCGAGCCCACGAGACCGTACTAGAT
+
CCCCCFFFFFFFGFFEGGGFGGCHHHHHHHHHGFHGGHHHHHHHHHHHHHHHHHHGGHHGHFFFGEFGGHGGHGGGGGHHHGEEFGEGHGHHHHGHAEEFGEGFFFCGHHHHHHHHHHHHFEGHHFHGBD/DGHGGFCGEEFDHFHHHHD
@M02034:409:000000000-BFKT7:1:1104:22023:21677 1:N:0:34
AAAGTCGAGGTGCCTAAAGTGGCAACCCAGACTGCTGCGCAGGTTGGTGGTGTAGAGCTTCCTGTAGCCGCATGGCGTTCGTACTTAAATATGGAACTAACCATTCCAATTTTCGCTGTCTCTTATACACATCTCCGAGCCCACGAGACC
+
CCCCCFCCCCABGGGGGGGGGGGHHHFGFHHGHHHHHHGGGGGGGHGFFGEFGGHHHHHHHHHHHHHHHGGGGGHGFFGGGGBHHHHGHHHHHHGGFHGHHFHHHHHHHHHHHGGGGGGHHGHHHHHFFFGHHHHHGFGGGGHGGGGGGG
@M02034:409:000000000-BFKT7:1:1104:26048:21680 1:N:0:34
GCTCTTAAAGAGGAGAAAGGTCATGGGGGTTGGTGCTTCTAACTTTACTCAGTTCGTTCTCGTCGAC
+
AAAAA1@FBFDF11EGGGGGDGFHFB0AEAEEEEFGCHGHHEHHHHHFG11ABFFFEGHFFBBAE/E
@M02034:409:000000000-BFKT7:1:1104:12029:21680 1:N:0:34
GCTCTTAAAGAGGAGAAAGGTCATGACTTCTTGTGCTTCTAACTTTACTCAGTTCGTTCTCGTCGACAATGGCGGAACTGGCGACGTGACTGTCGCCCCAAGCAACCTGTCTCTTATACACATCTCCGAGCCCACGAGACCGTACTAGAT
+
BCCBCFFFFFFFGGGGGGGGGGHHHHHHHHHHHHHHHHHHHHHHHHHHHHGHHHHGGHHGIFFEFEFGGHHHHGGFGGHHHHGGGGGGHGHHHHGHGGGGGHGGHHHHHHHHHHHHHHHHHHHHHHHGGGGGGHGGGGGGGGDHGGHHGG
@M02034:409:000000000-BFKT7:1:1104:28009:21680 1:N:0:34
GCTCTTAAAGAGGAGAAAGGTCATGTGTTCTCATGCTTCTAACTTTACTCAGTTCGTTCTCGTCGACAATGGCGGAACTGGCGACGTGACTGTCGCCCCAAGCAACCTGTCTCTTATACACATCTCCGAGCCCACGAGACCGTACTAGAT
+
AABBBFFDFFFFGGAAGGGFGGEHHGGGHHHFHHFHHFHGHHHHHHHHHHHHHHGGGHHGHGFFGEEDFHGBGGGCEGHHGEGGGFGGHGHHGHFEEEG?FHG2FGFFHHHHHGHDFHHFFHGFHHHGFG?FAGEF?-CDFGGHGHH0<=
@M02034:409:000000000-BFKT7:1:1104:20705:21681 1:N:0:34
GCTCTTAAAGAGGAGAAAGGTCATGACTCGGTCTGCTTCTAACTTTACTCAGTTCGTTCTCGTCGACAATGGCGGAACTGGCGACGTGACTGTCGCCCCAAGCAACCTGTCTCTTATACACATCTCCGAGCCCACGAGACCGTACTAGAT
+
AA>?A13DBF1FG1AGGGGFEB133FGDFGCAE?GBDHHHHFGGHHHFGDAFGHFFAFFFFFFAE/E/FHHH0EE//>@FG/EEEE>/F?FHG1FGGFEAEGE0F0GFHHHHFGHFH2@FHBFCG>F/<CCCE<F@>@AFECAEGGGFD=
@M02034:409:000000000-BFKT7:1:1104:22046:21682 1:N:0:34
AAAGTCGAGGTGCCTAAAGTGGCAACCCAGACTAATCAGGCTGTTGGTGGTGTAGAGCTTCCTGTAGCCGCATGGCGTTCGTACTTAAATATGGAACTAACCATTCCAATTTTCGCTGTCTCTTATACACATCTCCGAGCCCACGAGACC
+
BABAAFABDBBBGGGGGGGGFFFFFHHGGHGGHHHHHHBCFGFHHHHGGEEFHHHFFHGHHHHHHHHHHGGFEGHHGGGGGGFHHHHHHHDFHEGFFHEGFHHHEGHHHHHHHHFCGCEDFFHHGHHHFHHHHFGHE@?CGGHGGGGGGG
@M02034:409:000000000-BFKT7:1:1104:23071:21687 1:N:0:34
AAAGTCGAGGTGCCTAAAGTGGCAACCCAGACTCATAAGACGGTTGGTGGTGTAGAGCTTCCTGTAGCCGCATGGCGTTCGTACTTAAATATGGAACTAACCATTCCAATTTTCGCTGTCTCTTATACACATCTCCGAGCCCACGAGACC
+
ABBBAFBBBBBBGGGGGGGGGGGHHHHGGHHGHHHHHHHHHGGEGGGEFGEGHHHGHHHHHHHHHHHHHGGGGGHGEEGGGGHHHHGHHHFFHHGFGGFFGHGHFHGHHHHHHHGGGGGHHHHHHHGHFHGGHHDGGGGGCFHGGGGGGG
@M02034:409:000000000-BFKT7:1:1104:25480:21687 1:N:0:34
AAAGTCGAGGTGCCTAAAGTGGCAACCCAGACTAAGAATCAGGTTGGTGGTGTAGAGCTTCCTGTAGCCGCATGGCGTTCGTACTTAAATATGGAACTAACCATTCCAATTTTCGCTGTCTCTTATACACATCTCCGAGCCCACGAGACC
+
BBCCBFCCCCCCGGGGGGGGGGGHHHHGGHHGHHHHHHHBHHHHHHGGGGGFHHHGHHHHHHHHHHHHHGGGGGHHGGGGGGHHHHHHHHHHHHGGHHHHHHHHHHHHFHHHHHGGGGFGHHHHHHHHHHHHHHHHGDGGGGHGGGGGGG
@M02034:409:000000000-BFKT7:1:1104:27783:21690 1:N:0:34
AAAGTCGAGGTGCCTAAAGTGGCAACCCAGACTTTGTCTCATGTTGGT
+
>A1AAFAADD>AEGGGGGGB1BFGAAFEGCGG1FF1FEGFFHDGG2/B
@M02034:409:000000000-BFKT7:1:1104:22698:21695 1:N:0:34
TCTCTTAAAGAGGAGAAAGGTCATGGGGGTGCGGGCTTCTAACTTTACTCAGTTCGTTCTCGTCGACAATGGCGGAACTGGCGACGTGACTGTCGCCCCAAGCAACCTGTCTCTTATACACATCTCCGAGCCCACGCGACCGTACTAGA
+
CCCCCFFFFFFFGGGGGGGGGGHHHHHGGGGGGGGFGHHHHHHHHHHHHHGHHHHGGHHGHGFFGECGGHHHHGGEEGHGGGGEEDCGHGHHHHGHFGCGGHGGHHHGHHFHHHHHHGGGHHGGHHHG@D@GGEGG.;CDDFDGGGGGG
@M02034:409:000000000-BFKT7:1:1104:19999:21697 1:N:0:34
AAAGTCGAGGTGCCTAAAGTGGCAACCCAGACTTCTCCTTCGGTTGGTGGTGTAGAGCTTCCTGTAGCCGCATGGCGTTCGTACTTAAATATGGAACTAACCATTCCAATTTTCGCTGTCTCTTATACACATCTCCGAGCCCACGAGACC
+
DDDDDFDCCCBBGGGGGGGGGGGHHHHGGHHGHHHHHHHGHHGGGGGGFGGFGFHDGHHHHHHHHHHHHGGGGGHFFFEGGEFHHHHGHHHHHHDDGHHHGHFHHHHFHHHHHHGGGGEHFHHHFFHFHHHHHHGGD@CD@FHGGGGGGF
@M02034:409:000000000-BFKT7:1:1104:25899:21698 1:N:0:34
GCTCTTAAAGAGGAGAAAGGTCATGGTGGGGGGTGCTTCTAACTTTACTCAGTTCGTTCTCGTCGACAATGGCGGAACTGGCGACGTGACTGTCGCCCCAAG
+
ABBBBFDFBFBFCEAGGCGGGG4FGF5B2ECCC>/AGGGHHGGGFHHHFF1FFFDEDHHEGFFDB@C/<FFH0C?--@GHBHG@@CCGEEFFCGE.AFB..9
@M02034:409:000000000-BFKT7:1:1104:19954:21698 1:N:0:34
AAAGTCGAGGTGCCTAAAGTGGCAACCCAGACTAATACTCCGGTTGGTGGTGTAGAGCTTCCTGTAGCCGCATGGCGTTCGTACTTAAATATGGAACTAACCATTCCAATTTTCGCTGTCTCTTATACACATCTCCGAGCCCACGAGAC
+
CCCCBFCCCBBBGGGGGGGGGGGHHHHGGHHGHHFDDGF33EEFGGGEFGEGHHHGHHHHHHHHGHHHHGGGGGHHGGGGGGHHHHHHHHGHHHHHHHHHHHGHHHHHGGHHHHGGGGGGHHHHHHHGHHFHHHGHG@GCGGHGGGGGG
@M02034:409:000000000-BFKT7:1:1104:18005:21701 1:N:0:34
AAAGTCGAGGTGCCTAAAGTGGCAACCCAGACTAAGACTGAGGTTGGTGGTGTAGAGCTTCCTGTAGCCGCATGGCGTTCGTACTTAAATATGGAACTAACCATTCCAATTTTCGCTGTCTCTTATACACATCTCCGAGCCCACGAGACC
+
BBBBBFBBBBBBGGGGGGGGGGGHGHHGGHHGHHHHHGHHHCFHGHGEFEFFHHHFGHHHGFHHHHHHHGGGGGHHGGGGGGHHHHGGHHHHHHDGHHHHHGHHHHGHHHHHHHFGGGGHHHHHGHHHHHHHHHHGG@@CGGGGGGGGGG
@M02034:409:000000000-BFKT7:1:1104:6725:21702 1:N:0:34
AAAGTCGAGGTGCCTAAAGTGGCAACCCAGACTGCGAAGCAGGTTGGTGGTGTAGAGCTTCCTGTAGCCGCATGGCGTTCGTACTTAAATATGGAACTAACCATTCCAATTTTCGCTGTCTCTTATACACATCTCCGAGCCCACGAGACC
+
AABCAFCBBCBCGGGGGGGGGGGHHHHGGHHGHHHEGGGGHHHBEGGEFFEFGHHGEFGHHHHGBEGGGEEGGGHGGGGGGGHHHHHGGHHHHHGFHHGHGHFHHFFHHHHHHHGGGGGHHHHHHHGHFHFHHHFFGGGGGGHGGGGGGA
@M02034:409:000000000-BFKT7:1:1104:27570:21702 1:N:0:34
AAAGTCGAGGTGCCTAAAGTGGCAACCCAGACTGGGTGTGGGGTTGGTGGTGTAGAGCTTCCTGTAGCCGCATGGCGTTCGTACTTAAATATGGAACTAACCATTCCAATTTTCGCTGTCTCTTATACACATCTCCGAGCCCACGAGACC
+
BBBBBFBBBBAAGGGGGGGGGGGHHHGGGHHGHHHHHDGGGGGEEA0FGGGFHHHGBFHHHGHHHH5FFEE?EGHHGEGGGGCGHG4BFFGHHFB3?GFHGHGHHHHHHHHHHH/AFCGHHHGHDHHFHHHHGHGGGB?A@FHF/A@.AF
@M02034:409:000000000-BFKT7:1:1104:7598:21706 1:N:0:34
GCTCTTAAAGAGGAGAAAGGTCATGACGACGCCGGCTTCTAACTTTACTCAGTTCGTTCTCGTCGACAATGGCGGAACTGGCGACGTGACTGTCGCCCCAAGCAACCTGTCTTTATACACATCTCCGAGCCCACGAGACCGTACTAGA
+
CBCCCFFFFFFFGGFGGGGGGGHHHFHGGGGGGGGGGGHHHHHHHHHHHHHHHHHGGHHGHGGGGGGGGHHHHGGGGGHHHHGGGGCGHGGHHHGHGGGGGHGFFHHGHHHHHHFHHHHHHHHHGGGFGGGGHFG<CDEGGGEFHHGB
@M02034:409:000000000-BFKT7:1:1104:10188:21708 1:N:0:34
AAAGTCGAGGTGCCTAAAGTGGCAACCCAGACTCTGCCTCATGTTGGTGGTGTAGAGCTTCCTGTAGCCGCATGGCGTTCGTACTTAAATATGGAACTAACCATTCCAATTTTCGCTGTCTCTTATACACATCTCCGAGCCCACGAGACC
+
BBCBCFBBCBCCGGGGGGGGGGGHHHHGGHFAGFHFHHHHFGHHHHGECEGFEDG5FAFCBGGHGFDFEEGEEEC1>BEGAB?FGHHHFHFFFF33FGFHBE3FFBGBDGGHG?EFGG<FEFHHDEHHGFHHHFGDF@@<@FHEG/<CAF
@M02034:409:000000000-BFKT7:1:1104:12328:21709 1:N:0:34
AAAGTCGAGGTGCCTAAAGTGGCAACCCAGACTCTTAAGGAGGTTGGGGGTGTAGAGCTTCCTGTAGCCGCATGGCGTTCGTACTTAAATATGGTACTAACCATTCCAATTTTCGCTGTCTCTTATACACATCTCCGAGCCCACGAGAC
+
BBBCBFCCCCACGGGGGGGGGGGHGHHGFHHGHAGHD5FF3AEEFGE2A0EEA3F555BB5B@@B5B5@EE/EEE1>>/?E>2/?FGB?4F?F344BDFH303BB4D4?F3FFDB/EGCG3FFD22@2FCGBCFH2</@DG/FFDGCCA
@M02034:409:000000000-BFKT7:1:1104:26594:21710 1:N:0:34
AAAGTCGAGGTGCCTAAAGTGGCAACCCAGACTGGGTCGGCTGTTGGTGGTGTAGAGCTTCCTGTAGCCGCATGGCGTTCGTACTTAAATATGGAACTAACCATTCCAATTTTCGCTGTCTCTTATACACATCTCCGAGCCCACGAGACC
+
AABABFABBBBBGGGGGGGFGCGGHHHGGHHGHHHGHHFFCGGGHHHEFEEFHHHFHHHHHHHHHHHHHGGFFGHHGGGGGGFHHHGHHHFFHHGHGHBGHHGHHHGHFGGHHHGGGGGGHHHHHHGFHGHHHHHFGCCGGGGECFCAAF
@M02034:409:000000000-BFKT7:1:1104:26055:21718 1:N:0:34
AAAGTCGAGGTGCCTAAAGTGGCAACCCAGACTATGAAGTCGGTTGGTGGTGTAGAGCTTCCTGTAGCCGCATGGCGTTCGTACTTAAATATGGAACTAACCATTCCAATTTTCGCTGTCTCTTATACACATCTCGAGCCCACGAGACCG
+
CCCCBFCCCDABGGGGGGGGGGGHHHHGGHHGHHHB5FB5B22EEAAEC1EFHHHA5AGH5GGGHGHFFEFEGGHEE>>FFEB1FFGGFBGGHE3EEGHHFG3GHFHFFHHHHF/EG?FHGHHHFH3BDG2FFGFFFDDCG/FFCCDGGD
@M02034:409:000000000-BFKT7:1:1104:25472:21721 1:N:0:34
GCTCTTAAAGAGGAGAAAGGTCATGCCTGGTTTGGCTTCTAACTTTACTCAGTTCGTTCTCGTCGACAATGGCGGAACTGGCGACGTGACTGTCGCCCCAAGCAACCTGTCTCTTATACACATCTCCGAGCCCACGGGACCGTACTAGA
+
AA>AAFBFDFBFFFEGGGGG1AGA3GHFFH11FAAC1FAFG2BGHFGHHBFHHHBFEEFFFFFCEEEGGHFGBFGECEHHHEEE/EEEHCGFGFFGCE<EEGE0FCHFHHBGGGFFD2D>1<@1@@DA?CC@F/?C-@ACC<CE.GFHD
@M02034:409:000000000-BFKT7:1:1104:11619:21721 1:N:0:34
AAAGTCGAGGTGCCTAAAGTGGCAACCCAGACTCAGGGGCAGGTTGGTGGTGTAGAGCTTCCTGTAGCCGCATGGCGTTCGTACTTAAGTATGGAACTAACCATTCCAATTTTCGCTGTCTCTTATACACATCTCCGAGCCCACGAGACC
+
CCCCCFCCDCCCGGGGGGGGGGGHHHHGGHHGHHHHHHGGGFGFGHGEFGEGHHHGGHHHHHHHHHHHHGGEGGHHGGGGGGHHHHHGHGGHHHGHGHHGHHFHHHGHHHHHHHGGGGFHHHHHHHHHHHEHHHHFGCGGGGHGGGGGGE
@M02034:409:000000000-BFKT7:1:1104:21578:21722 1:N:0:34
GCTCTTAAAGAGGAGAAAGGTCATGCCTTCTGGTGCTTCTAACTTTACTCAGTTCGTTCTCGTCGACAATGGCGGAACTGGCGACGTGACTGTCGCCCCAAGCAACCTGTCTCTTATACACATCTCCGAGCCCACGAGACCGTACTAGAT
+
CCCCCFFFFFFFGGGGGGGGGGHHHHHHHHHHHHHHHHHHHHHHHHHHHHHHHHHGGHHGIFFFGEGGGHHHHGGGGGHHHGGGGGGGHGGHHHGHGGGGGHGGGGHHHHHHHHHHHHHHHBGHHHHD<BFGGHGGGGGGGGGHGHHHGD
@M02034:409:000000000-BFKT7:1:1104:14203:21723 1:N:0:34
GCTCTTAAAGAGGAGAAAGGTCATGATGGGGAGGGCTTCTAACTTTACTCAGTTCGTTCTCGTCGACAATGGCGGAACTGGCGACGTGACTGTCGCCCCAAGCAACCTGTCTCTTATACACATCTCCGAGCCCACGAGACCGTACTAGAT
+
CCCCCFFFFFFFGGGGGGGGGGGHHGHHHHGGGGGGHHHHHHHHHHHHHHHHHHHGGHHGHFBEGFGGFHHHHGGGGGHHHHGGGGGGHGHHHHGHGGGGGHFHHHHHGHHHHHHGHHHHHHHHHHHGGGGGGHGGGDGCGGGHGHHHHC
@M02034:409:000000000-BFKT7:1:1104:23655:21724 1:N:0:34
AAAGTCGAGGTGCCTAAAGTGGCAACCCAGACTGGTGGGGGGGTTGGTGGTGTAGAGCTTCCTGTAGCCGCATGGCGTTCGTACTTAAATATGGAACTAACCATTCCAATTTTCGCTGTCTCTTATACACATCTCCGAGCCCACGAGAC
+
CCCCCFCCCCCCGGGGGGGGGGGHHHHGGHHGHFHFGGGGGGGDFGGGGGDFGGGCFGGGGGGGGGGGGGGGFFFFFFFFFFFFFFFFFFFFFFFFFFFFFFFFFFFFFFFFFFFFFFFFFFFFFFFFFFFFFFFFFCCAFFFFFFFFF
@M02034:409:000000000-BFKT7:1:1104:10193:21728 1:N:0:34
AAAGTCGAGGTGCCTAAAGTGGCAACCCAGACTCTGCCTCATGTTGGTGGTGTAGAGCTTCCTGTCGCCGCAT
+
AAAAADAAD>A1BAGBF1B3BBAEGHFFFGEFHCEFHFHHBDFG2DC/AEEA/1D2AAB11BABA1A/AAE>E
@M02034:409:000000000-BFKT7:1:1104:13190:21731 1:N:0:34
AAAGTCGAGGTGCCTAAAGTGGCAACCCAGACTATTTCGCCGGTTGGTGGTGTAGAGCTTCCTGTAGCCGCATGGCGTTCGTACTTAAATATGGAACTAACCATTCCAATTTTCGCTGTCTCTTATACACATCTCCGAGCCCACGAGACC
+
AABCAFBBC>AAGGGGGFGEFGGHHHHGGHHGHGHHHHFAEEGAEGGBFEEFGEGFFFGHHHHGF@FFGEEEGGHHEGGGGGHHGGHHGHHHHHFBEGEFGGEGHHFFFGHHHHFGFGFGHHHHHHFHFFFHGGFFDCGGGGGGGGGGGC
@M02034:409:000000000-BFKT7:1:1104:21705:21732 1:N:0:34
GCTCTTAAAGAGGAGAAAGGTCATGAGGAATAATGCTTCTAACTTTACTCAGTTCGTTCTCGTCGACAATGGCGGAACTGGCGACGTGACTGTCGCCCCAAGCAACCTGTCTCTTATACACATCTCCGAGCCCACGAGACCGTACT
+
AACCCFFFFFFFGGGGGGGGGGHHH5AB444A5BGHHHHHHHHHHHHHHHHHHHHGGHHGHGFEEEEGGHHHFGGGGGHHHFGGGGEGHFGHHHGFGGGGGHFHHHHFHGHHHHHGHHBHHHHFHHGD@CCFFGGF@DGEADC..<
@M02034:409:000000000-BFKT7:1:1104:23919:21743 1:N:0:34
GCTCTTAAAGAGGAGAAAGGTCATGCCGTCTCGGGCTTCTAACTTTACTCAGTTCGTTCTCGTCGACAATGGCGGACCTGTCGAC
+
>>AAAFFFFFFBFAEGGCGAGEBG5FGAA2FHFC2AEGHHC5BGHHDFHHGBGGH1EEGGF1FAAAAB>FG3E0EE/EGF@@?1>
@M02034:409:000000000-BFKT7:1:1104:20074:21744 1:N:0:34
GCTCTTAAAGAGGAGAAATGTCGTGACTCGGATGGCTTCTAACTTTACTCAGTTCGTTCTCGTCGACAATGGCGGAACTGGCGACGTGACTGTCGCCCCAAGCAACCTGTCTCTTATACACATCTCCGAGCCCACGAGACCGTACTAGAT
+
>ABBBFFFBFFFGGGGGGGGGGCFGGGHHGG2EGFGHHHHHHHHGHHEHHHHHHFFEHHGHGFEEEEEAFFGCEG/EEHGHHGEEGEEGFHHHGGHGGGGGHAFFHHHHHGHFGHHHF2>GHHHHHGG<DGGEGG@<@AEGG.AE.=GHG
@M02034:409:000000000-BFKT7:1:1104:13336:21747 1:N:0:34
GCTCTTAAAGAGGAGAAAGGTCATGAAGTTTCGTGCTTCTAACTTTACTCAGTTCGTTCTCGTCGACAATGGCGGAACTGGCGACGTGACTGTCGCCCCAAGCAACCTGTCTCTTATACACATCTCCGAGCCCACGAGACCGTACTAGAT
+
BCCCCFFFFFFFGGGGGGGGGGGHHHGHHHHHGHGGGHHHHHHHHHHHHHHHHHHGGHHGHGFGGEGGGHHHHGGGGGHHHHGGGGGGHGHHHHGHGGGGGHGFHHHHHHHHHHHHHHHGHHHHHHGGCFCGGHGG?DDGGGGHCHHHHD
@M02034:409:000000000-BFKT7:1:1104:24337:21747 1:N:0:34
GCTCTTAAAGAGGAGAAAGGTCATGTGTCAGA
+
ABBBBFFFFFFFGGGGGGGGGGFGFGFHHB55
@M02034:409:000000000-BFKT7:1:1104:9177:21748 1:N:0:34
AAAGTCGAGGTGCCTAAAGTGGCAACCCAGACTGTTCATGAGGTTGGTGGTGTAGAGCTTCCTGTAGCCGCATGGCGTTCGTACTTAAATATGGAACTAACCATTCCAATTTTCGCTGTCTCTTATACACATCTCCGAGCCCACGAGACC
+
BBBCBFCCCCBCGGGGGGGGGGGHHHHGGHHGHHHHHHHHHGHGHHGEFFEFGHHGGFHHHHHFGGGHHGGGGGHHGGGGGGHHHHHGHHHHHHFFGHHHHHGHHHHHHHHHHHGGGGGHHHHHHHGHHHGHHHGHGGGGGGHGGGGGGG
@M02034:409:000000000-BFKT7:1:1104:6851:21753 1:N:0:34
GCTCTTAAAGAGGAGAAAGGTCATGACTAGTCATGCTTCTAACTTTACTCAGTTCGTTCTCGTCGACAATGGCGGAACTGGCGACGTGACTGTCGCCCCAAGCAACCTGTCTCTTATACACATCTCCGAGCCCACGAGACCGTACTAGAT
+
BBBBBFFFFFFFGGGGGGGGFGHFGFHFGHHHHHHHHHGHHHHHHHHHHHGHHHHGGHHGHFFEGEEDFHGGHGGGGGHGGGEEGGGGHGHHHHFFEACEGGFFGBGFHHFHGHHGHFFFFBFGHFH?>@@CFAF@CC?<FC.FDEFFH<
@M02034:409:000000000-BFKT7:1:1104:10357:21754 1:N:0:34
GCTCTTAAAGAGGAGAAAGGTCATGTGTTTGCGTGCTTCTAACTTTACTCAGTTCGTTCTCGTCGACAATGGCGGAACTGGCGACGTGACTGTCGCCCCAAGCAACCTGTCTCTTATACACATCTCCGAGCCCACGAGACCGTACTAGAT
+
DDDDDFFFFFFFGGGGGGGGGGHHHHGHHHHGGAEAFFHHHHGHHHBFHHBFGHHGAFGFHFBEG0AFGHHHHGGGEEHHHEFEGGEEAGHH3GF/EFFECC/??0FGGFHFHHG2FDGHHFFFGGFA/@CGGEF@?@FEGG?.<GHF<<
@M02034:409:000000000-BFKT7:1:1104:20058:21754 1:N:0:34
GCTCTTAAAGAGGAGAAATGTCATGACTCGGATGGCTTCTAACTTTACTCAGTTCGTTCTCGTCGACAATGGCGGAACTGGCGACGTGACTGTCGCCCCAAGCCACCTGTCTCTTATACACATCTCCGAGCCCACGAGACCG
+
BCCCCFFFFFFFGGGGGGGGGGHHHHHHGDCEDGGHHHHHFHHHHHHHHHFHHHHGEFFEFFBFEEEFGHHGEGGFGGHHHGFEFG/AGGHHHGGHGGCEEGF/FGGGHDGHHHHFHHGHHHHHHHHC?CGGGEF--CD?F?
@M02034:409:000000000-BFKT7:1:1104:24353:21761 1:N:0:34
GCTCTTAAAGAGGAGAAAGGTCATGTGTCAGAGGGCTTCTAACTTTACTCAGTTCGTTCTCGTCGACAATGGCGGAACTGGCGACGTGACTGTCGCCCCAAGCAACCTGTCTCTTATACACATCTCCGAGCCCACGAGACCGTACTAGAT
+
BBCBCFFFFFFFGGGGGGGGGGHHHAEGHHH5GFGGHHHHHHHHHHHHHHHHHHHGGHHGHGFFGEGEEHHHHGGGGGHHHHGEGGGGHGGHHHGHGGGGEGGHHHHHHGHHHHHGHHHHHHHHHHHGGGGGGHGG<CDEFGFHGHHHF=
@M02034:409:000000000-BFKT7:1:1104:24120:21764 1:N:0:34
GCTCTTAAAGAGGAGAAAGGTCATGGGTTCTCTTGCTTCTAACTTTACTCAGTTCGTTCTCGTCGACAATGGCGGAACTGGCGACGTGACTGTCGCCCCAAGCAACCTGTCTCTTATACACATCTCCGAGCCCACGAGACCGTACTAGAT
+
BBBBBFFFFFFFGGFGGGGGGGHHGB4AAGHHFHFHHHHGHGFHHFHFHHHGHHHGGHHGHGFFGEFECHHHHGGCEFFHHHGGGGGGFGHHHHGHGGGGGHGGGFHFHGHHGFHGHHBFGHHHHHGGCDCGGGGGCCDEEG.<CCFFHD
@M02034:409:000000000-BFKT7:1:1104:15122:21765 1:N:0:34
AAAGTCGAGGTGCCTAAAGTGGCAACCCAGACTGAGGGTGCGGTTGGTGGTGTAGAGCTTCCTGTAGCCGCATGGCGTTCGTACTTAAATATGGAACTAACCATTCCAATTTTCGCTGTCTCTTATACACATCTCCGAGCCCACGAGACC
+
BBBBBF3>DDAAGGGGBGGGGGGHHHHGGGHGHHGHGGEGGGGGGGGEGGFFFEFFDGHHHHHHHGGHHGGGGGHHGGGGGGEHHH4BFHHHGGGFHHFFFHGGHGHHHHHHHHGGGGGHGHHHFGFHHHFHHHGFGCCGCGHGGGGGGF
@M02034:409:000000000-BFKT7:1:1104:21082:21766 1:N:0:34
AAAGTCGAGGTGCCTAAAGTGGCAACCCAGACTACTAAGCAGGTTGGTGGTGTAGAGCTTCCTGTAGCCGCATGGCGTTCGTACTTAAATATGGAACTAACCATTCCAATTTTCGCTGTCTCTTATACACATCTCCGAGCCCACGAGACC
+
AAABBFABBBABGGGGGGGGGGFHHHHGGGHGHHHHHGHHFFAFFG?FGFGGFGH5BGHHFHHHHGHEHGGGGGHHGEEGGGBGHHH3GHFFF3@3FFGHHHFHGHHHBGHHHHGGG<EDGHHHHHGFGHFGGGFHG?DGGGHGG?C/AG
@M02034:409:000000000-BFKT7:1:1104:10714:21769 1:N:0:34
AAAGTCGAGGTGCCTAAAGTGGCAACCCAGACTTCGGCGAATGTTGGTGGTGTAGAGCTTCCTGTAGCCGCATGGCGTTCGTACTTAAATATGGAACTAACCATTCCAATTTTCGCTGTCTCTTATACACATCTCCGAGCCCACGAGACC
+
ABABBFBADBAAFGGGGGGDGDAECGHEGHHFHFHGGGEAFGFGHHGAFABFFDG5DAFHFFHDFGGFFEFEGEHGFGGEEEFGGHHBHHGFGHFFGHHHHFDGHHGFHHHHHGFGGGCDHHHGGHFGBCHHHHH2E?@@GGHGGCGGG>
@M02034:409:000000000-BFKT7:1:1104:7836:21770 1:N:0:34
AAAGTCGAGGTGCCTAAAGTGGCAACCCAGACTGGGAGGAGGGTTGGTGGTGTAGAGCTTCCTGTAGCCGCATGGCGTTCGTACTTAAATATGGAACTAACCATTCCAATTTTCGCTGTCTCTTATACACATCTCCGAGCCCACGAGACC
+
BBBABFBABBBBGGGGGGGGGGGHHHFFGEGGHHHCEFEEFGGEGGEABEAFGHHGGFHHHFHDGHHGHGCEEEHCEEGFFEFGGHGEHHGHHHBFHHHFEGHHHHGHHHHHHHGGGGAGHHHHFHHHHHHHHHGGDCGFFGHGGGGCDC
@M02034:409:000000000-BFKT7:1:1104:15303:21772 1:N:0:34
AAAGTCGAGGTGCCTAACGTGGCAACCCAGACTGAGTTGCATGTTGGTGGTGTGGAGCTTCCTGTAGCCGCATGGCGTTCGTACTTACATATGGA
+
>>AAAFB3@DAAGFGBB4EGAFECFGAEGFFGH3FCHGGHBFGAFGE2C1AB11BAA213BAFHGFFFGE00E1GC??/FEE2CFHB3BGB4FH@
@M02034:409:000000000-BFKT7:1:1104:5611:21773 1:N:0:34
GCTCTTAAAGAGGAGAAAGGTCATGCCTCCTTCGGCTTCTAACTTTACTCAGTTCGTTCTCGTCGACAATGGCGGAACTGGCGACGTGACTGTCGCCCCAAGCAACCTGTCTCTTATACACATCTCCGAGCCCACGAGACCGTACTAGAT
+
>AABBDFFFFFFGGAGGGGGGGFFHFGFGGGHHHEEGGHGHDDFGHHGGGHFFGGGEHHGFGGEEAEAAGFHFEEECEGFGGCEEE>/E/GGDGEEEFEGFEEG?GHHHHHHFHHBG2@@FG@2@>FA/>CFGHE@@?.<F@DEGHHGBD
@M02034:409:000000000-BFKT7:1:1104:11134:21777 1:N:0:34
AAAGTCGAGGTGCCTAAAGTGGCAACCCAGACTCATAAGAATGTTGGTGGTGTAGAGCTTCCTGTAGCCGCATGGCGTTCGTACTTAAATATGGAACTAACCATTCCAATTTTCGCTGTCTCTTATACACATCTCCGAGCCCACGAGACC
+
BCBCCFCDDCCCGGGGGGGGGGGHHHHGGHHGHHHHHHHHHHHGGHHFFGEFHHHHHHHHHHHHHHHHHGGGGGHHGGGGGGGHHHHHHHHHHHGHFHHHHHGHHHHGHHHHHFGGGGGHHGHHHHHHHHGHHHFFDCGGGGHGGGGGGF
@M02034:409:000000000-BFKT7:1:1104:11238:21787 1:N:0:34
GCTCTTAAAGAGGAGAAAGGTCATGGCTTGTTGTGCTTCTAACTTTACTCAGTTCGTTCTCGTCGACAATGGCGGAACTGGCGACGTGACTGTCGCCCCAAGCAACCTGTCTCTTATACACATCTCCGAGCCCACGAGACCGTACTAGAT
+
ABCCCFFFFFFFGGEGGGGGGGHHHGHHHGFGHHGFHGHHHHHGHHHHHGHFGHHGGHGGGFFGGAEAEGHHGGGEGGGFHGGFEGGFHFHHFDFEFEF/?FEGHHHGAGHGFHH2GBHBGBGHFFF?>//DFFFD<ADCFDDGDFF0GH
@M02034:409:000000000-BFKT7:1:1104:15434:21789 1:N:0:34
GCTCTTAAAGAGGAGAAAGGTCATGGGTGTTGGTGCTTCTAACTTTACTCAGTTCGTTCTCGTCGACAATGGCGGAACTGGCGACGTGACTGTCGCCCCAAGCAACCTGTCTCTTATACACATCTCCGAGCCCACGAGACCGTACTAGA
+
BBBCCFFBFFFFGFGGGGGFGGFHHGHBFEGHHFGHHHHHHHHHHHHHHHGHHHHGGHFGHFBEGEEGGHGGHGGGGGHHHHGGGGEGHGHHHHGHFGFEGGEGGGHHFHHHHFHFHHHHHHHFHHFG/@?CFHGGGGGGGGGGGHBHG
@M02034:409:000000000-BFKT7:1:1104:15291:21791 1:N:0:34
AAAGTCGAGGTGCCTAAAGTGGCAACCCAGACTGAGTTGCATGTTGGTGGTGTAGAGCTTCCTGTAGCCGCATGGCGTTCGTACTTAAATATGGAACTAACCATTCCAATTTTCGCTGTCTCTTATACACATCTCCGAGC
+
BBBCAFBCCBCCGGGGGGGGGGGHHHHGGHHGHHCG55DFAFGGGHG2CEEFGDGAEDBG5FGGGDF5AEG0EFFHEECGGFCEGHHHDGGFFG33GHFGCE3FF?FFDHHHGFEFGGAGGHGFEHHHFFHFHHGBD?/>
@M02034:409:000000000-BFKT7:1:1104:10345:21791 1:N:0:34
AAAGTCGAGGTGCCTAAAGTGGCAACCCAGACTAATCAGAATGTTGGTGGTGTAGAGCTTCCTGTAGCCGCATGGCGTTCGTACTTAAATATGGAACTAACCATTCCAATTTTCGCTGTCTCTTATACACATCTCCGAGCCCACGAGACC
+
BBBBBFBBB@AAGGGGGGGGDGFHFHHGGCBFGHHHHGHHHFFGHFHGGGEFGFHGHHHHHHHHHHHHHGGCFGHHGGGGGGHGHHHHHHBEGHFFGGFHHHGHFHHHHHHHHHGGGGGGHHHHFHHHHFFHGHGHDCGGGGHFCDGFGG
@M02034:409:000000000-BFKT7:1:1104:4031:21792 1:N:0:34
AAAGTCGAGGTGCCTAAAGTGGCAACCCAGACTAGTCAGGAGGTTGGTGGTGTAGAGCTTCCTGTAGCCGCATGGCGTTCGTACTTAAATATGGAACTAACCATTCCAATTTTCGCTGTCTCTTATACACATCTCC
+
>3>AAF3ADBAAGGGGGGGGFGGFHHFEGHHGHFHGGHHHHGGGGFEEGGEFHHHDHHHHH3GHHHBGBE@>>EG1EEG1E?FGGHHFG444B@BD3FGHHGFFGHGFGGGHFBEAGG/3B?FG?BGHHHB1?FHB
@M02034:409:000000000-BFKT7:1:1104:24634:21795 1:N:0:34
AAAGTCGAGGTGCCTAAAGTGGCAACCCAGACTGGGTCGAAGGTTGGTGGTGTAGAGCTTCCTGTAGCCGCATGGCGTTCGTACTTAAATATGGAACTAACCATTCCAATTTTCGCTGTCTCTTATACAATCTCCGAGCCCACGAGACCG
+
CCCCCFCCDCBCGGGGGGGGGGGHHHHGGHHGHFHHFHGGGGGGGHGEFGFGHHHGHHHHHHHHHHHHHGGGGGHHGGGGGGHHHHHHHHHGHHGHHHHGHHHHHHHHHHHHHHGGGGGHHHHHHHHFGHHHHHHD@FGGEHGC?@EGGG
@M02034:409:000000000-BFKT7:1:1104:23845:21795 1:N:0:34
AAAGTCGAGGTGCCTAAAGTGGCAACCCAGACTATGAATAAGGTTG
+
>AA11B1>1>1>1FGFGB13FDEGEHHE0FFABAGGHGHCFG11AF
@M02034:409:000000000-BFKT7:1:1104:16853:21798 1:N:0:34
AAAGTCGAGGTGCCTAAAGTGGCAACCCAGACTTCTACTCCTGTTGGTGGTGTAGAGCTTCCTGTAGCCGCATGGCGTTCGTACTTAAATATGGAACTAACCATTCCAATTTTCGCTGTCTCTTATACACATCTCCGAGCCCACGAGACC
+
A3AAAFBBDBAAGGGGGGGGGFGHHHHGGHHEHFHHHGHFFHHGHDHGGEEGEGH5EHFHBGHGGEHGGGGGGGHHGGGGGGHFHFF3GGBFFGBDGHGHGHEHHHHGHHHGHHGGGGGHHGHFFGGGGHFFHHHHG>@CCFHGCD?GGG
@M02034:409:000000000-BFKT7:1:1104:27268:21803 1:N:0:34
GCTCTTAAAGAGGAGAAAGGTCATGTTTTTTGGTGCTTCTAACTTTACTCAGTTCGTTCTCGTCGACAATGGCGGAACTGGCGACGTGACTGTCGCCCCCAGCAACCTGTCTCTTCTACACATCTCC
+
BBBBBFFDFDFFGGGGGGGGGGGHHFFHHG2EAG2BEDGHGFFDFB5BFDFE5FAFGFCFDFFGGCF?EHG32EFE?EEFFAE@EFE?/??E??FAE/D?CFAGFFHG0?2??FH2@2>22<?GF1<
@M02034:409:000000000-BFKT7:1:1104:23353:21804 1:N:0:34
AAAGTCGAGGTGCCTAAAGTGGCAACCCAGACTAGTGGTGTGGTTGGTGGTGTAGAGCTTCCTGTAGCCGCATGGCGTTCGTACTTAAATATGGAACTAACCATTCCAATTTTCGCTGTCTCTTATACACATCTCCGAGCCCACGAGACC
+
CCCCCFCCCCBBGGGGGGGGGGGGHHHGGHHGHHHGGHGGHGGHFGGGGGEFHHHGHHHHHHHHHHHHHGGGGGHHGFGGEFCHHHFGHHFHHHGHFHHGHHHHHHHHHHHHHHGGGGGHHHHHHHHHHHGHGHHHGGGGGGFFGGGGGE
@M02034:409:000000000-BFKT7:1:1104:24692:21805 1:N:0:34
AAAGTCGAGGTGCCTAAAGTGGCAACCCAGACTCCGCAGGGGGTTGGTGGTGTAGAGCTTCCTGTAGCCGCATGGCGTTCGTACTTAAATATGGAACTAACCATTCCAATTTTCGCTGTCTCTTATACACATCTCCGAGCCCACGAGACC
+
ABBBBFBBBBBBGGGGGGGGGGFHGHHGGHHFHGHGGGGGGGGGEGGEGGEFHGHDGGHHFGHHHGGGHEGEEEG1EEFGGEFFCHGFHHHGHG3GFFHHGGFGFDGFHHHHHGGDGGCGHHHHHGHHFFHHHGGGD<DCDAGEFGGGGE
@M02034:409:000000000-BFKT7:1:1104:22891:21806 1:N:0:34
AAAGTCGAGGTGCCTAAAGTGGCAACCCAGACTGCTGGGACGGTTGGTGGTGTAGAGCTTCCTGTAGCCGCATGGCGTTCGTACTTAAATATGGAACTAACCATTCCAATTTTCGCTGTCTCTTATACACATCTCCGAGCCCACGAGACC
+
CCCCCFCCBCCCGGGGGGGGGGGHHHHGGHHGGHHHHHGHHGGEFGGGGGGGHHHFHHHHHHHHHHHHHGGGGGHHGGGFGGHHHHHEGHHHHHFFHHHHHHFHHHGHHHHHHHGGGGGHHHHHGHHGFGHFHHHHGFGGGGGGGGGGGG
@M02034:409:000000000-BFKT7:1:1104:9803:21807 1:N:0:34
GCTCTTAAAGAGGAGAAAGGTCATGCCTGGTCGTGCTTCTAACTTTACTCAGTTCGTTCTCGTCGACAATGGCGGAACTGGCGACGTGACTGTCGCCCCAAGCAACCTGTCTCTTATACACATCTCCGAGCCCACGAGACCGTACTAGAT
+
CCCCCFFFFFFFGGGGGGGGGGHHHHHHHHHHGGGGGHHHHHHHHHHHHHHHHHHGGHHGHGFFGEGGGHHHHGGGGGHHHGFFGGGGHGHHHHGHGGGGGHFGHFHFHGFHGHHGHHFFHHHHHHHGGFGGGHGDDGGEGGGHGHHHH=
@M02034:409:000000000-BFKT7:1:1104:12912:21818 1:N:0:34
AAAGTCGAGGTGCCTAAAGTGGCAACCCAGACTGTTTATCAGGTTGGTGGTGTAGAGCTTCCTGTAGCCGCATGGCGTTCGTACTTAAATATGGAACTAACCATTCCAATTTTCGCTGTCTCTTATACACATCTCCGAGCCCACGAGACC
+
AABCAFBCCBABGGGGGGGGGFGHGHGGGHHGHHHGHHHGDFGDGGGEEEEFGGGGGFHHHHHGFFGGGEEGGGHGEEEGGGHHHHHFHHHHGH3BCGFHFHGGHHHGHHHHHFGGGGFGHHHHDHGHFHEHHGDG?/CCGGHGGGGGGE
@M02034:409:000000000-BFKT7:1:1104:12842:21822 1:N:0:34
GCTCTTAAAGAGGAGAAAGGTCATGGGTTGTTGTGCTTCTAACTTTACTCAGTTCGTTCTCGTCGACAATGGCGGAACTGGCGACGTGACTGTCGCCCCAAGCAACCTGTCTCTTATACACATCTCCGAGCCCACGAGACCGTACTAGAT
+
CDDDCFFFFFFFGGGGGGGGGGHHHHHGGGFHHHGHHHHHHHHHHHHHHHHHHHHGGHHGHGFGGGGGGHHHHGGGGGHHHHGGGGGCHGHHHHGHGGGGGHGGHHHHHHGHHHHHHHHHHHHHHHHGGGGDFHGGDGGGGGGHGHHHHG
@M02034:409:000000000-BFKT7:1:1104:15492:21825 1:N:0:34
GCTCTTAAAGAGGAGAAAGGTCATGAGGGATGGGGCTTCTAACTTTACTCAGTTCGTTCTCGTCGACAATGGCGGAACTGGCGACGTGACTGTCGCCCCAAGCAACCTGTCTCTTATACACATCTCCGAGCCCACGAGACCGTACTAGAT
+
AABBBFFFBFFFGGGGGGFGGGHHHHHHGGHGGHGGGFHHHHHHHHHGHHGHHGHGAFHGHFFEEAEEEGFHHGGGGGHHHHGGGGGGHEHHHGGEGGGGDHC2FFGGHHFHHHGHHHHHHHHHGFHD?DCGFHEC<-EDGGDGGHHGF=
@M02034:409:000000000-BFKT7:1:1104:11878:21828 1:N:0:34
GCTCTTAAAGAGGAGAAAGGTCATGCCTTCTACTGCTTCTAACTTTACTCAGTTCGTTCTCGTCGATAATGGCGGAACTGGCGACGTGACTGTCGCCCCAAGCAACCTGTCTCTTATACACATCTCCGAGCCCACGAGACCGTACTAGAT
+
ABCCCFFFFFFFGGFGFGGGGGGHHHHHHHHHHHHHHHHHHHHHHHHHHHHHHHHGGHHGHGFGGEGHGHHHHGGGGGHHHGEFFGCFHGEHGFFFGGGDGFGFHHHFHFGGGHHHGHGBCHHHHFGD@DCGGHGG/>EAFG.<EEGHF=
@M02034:409:000000000-BFKT7:1:1104:17956:21832 1:N:0:34
AAAGTCGAGGTGCCTAAAGTGGCAACCCAGACTTCTCGTGATGTTGGTGGTGTAGAGCTTCCTGTAGCCGCATGGCGTTCGTACTTAAATATGGAACTAACCATTCCAATTTTCGCTGTCTCTTATACACATCTCCGAGCCCACGAGACC
+
ABBABFBBBB>AGGGGGGGFGGGHFGHGGHHGHHHHHGGHHHHHHHHFFEEFFHHGHHHHHHHFFHHHHGFGGEHHFEGFFGHHHHHGHHGHGHFGFHHHGHGGHHHGHHHHHHGGGGGHHHHHGHHHHHGHHFGGCBFFGGHGGGGGGC
@M02034:409:000000000-BFKT7:1:1104:16016:21842 1:N:0:34
AAAGTCGAGGTGCCTAAAGTGGCAACCCAGACTACTACGCATGTTGGTGGTGTAGAGCTTCCTGTAGCCGCATGGCGTTCGTACTTAAATATGGAACTAACCATTCCAATTTTCGCTGTCTCTTATACACATCTCCGAGCCCACGAGACC
+
CCCCCFCCCCCCGGGGGGGGGGGHHHHGGHHFHHGHHHGGEFGFFGFEEGEFGFGADFGHFHHHHFGFHGGEGGGEGEGGGEGHGHHHHHHHHF3BGHGHCGDFGGHGHHHHHGGEGGEGHHHHFHHHGHHHHHGF?</BCFHFGGGGCF
@M02034:409:000000000-BFKT7:1:1104:10526:21846 1:N:0:34
GCTCTTAAAGAGGAGAAAGGTCATGAGGAATAATGCTTCTAACTTTACTCAGTTCGTTCTCGTCGACAATGGCGGAACTGGCGACGTGACTGTCGCCCCAAGCAACCTGTCTCTTATACACATCTCCGAGCCCACGAGACCGTACTAGAT
+
CDDCCFFFFFFFGGGGGGGGGGGHHHHHGHHHHHHHHHHHHHHHHHHHHHHHHHHGGHHGIGFFGGGGGHGGHGGGGGHHHHEGGGEGHGHHHHGHGGGGGHGHFGHHGDGHFHHHHHFGHHHGHHFGCCFGGHGDGGGGGGDHGHHHH=
@M02034:409:000000000-BFKT7:1:1104:21213:21846 1:N:0:34
AAAGTCGAGGTGCCTAAAGTGGCAACCCAGACTAGGGATCAGGTTGGTGGTGTAGAGCTTCCTGTAGCCGCATGGCGTTCGTACTTAAATATGGAACTAACCATTCCAATTTTCGCTGTCTCTTATACACATCTCCGAGCCCACGAGACC
+
BBCCCFCCCCBCGGGGFBGGGGGHHHHGGGHGHHHGHGGFHHHGHHGGFFGGFGHBFDGHFGGHHGHFHGGFGGGAEEEGGEFGGHFFDGHGFH3@GHFG?03FGBHBGHFHHHGGGGEGHFHHFHGFGGHFHH?FD@GCGFHGGGGGGF
@M02034:409:000000000-BFKT7:1:1104:24364:21846 1:N:0:34
GCTCTTAAAGAGGAGAAAGGTCATGACTGTGCCGGCTTCTAACTTTACTCAGTTCGTTCTCGTCGACAATGGCGGAACTGGCGACGTGACTGTCGCCCCAAGCAACCTGTCTCTTATACACATCTCCGAGCCCACGAGACCGTACTAGA
+
CCCCCFFDFFFFGFGGGGGGFGGHHHHHHHHHHGGGGGHHHHHHHHHHHHHFHHHGGHHGHGFGGFFGGHHHHGGGGGHHHHGGGGGGHGHHHHGHGGGCFHGBCGHHGGHHHHHHHFFFH2@GHHHG>CGGEEFG-<CDE@DAGHHEF
@M02034:409:000000000-BFKT7:1:1104:22056:21848 1:N:0:34
AAAGTCGAGGTGCCTAAAGTGGCAACCCAGACTGCGAAGGAGGTTGGTGGTGTAGAGCTTCCTGTAGCCGCATGGCGTTCGTACTTAAATATGGAACTAACCATTCCAATTTTCGCTGTCTCTTATACACATCTCCGAGCCCACGAGACC
+
CCCCCFCCCCBCGGGGGGGGGGGHHHHGGHHGGHGGGGGGGHGEHHGFGGEFGHHFGGHHHHHHHHHHHGGGGGHHFFGGGFHHHHHGHHHHHHFFHHFHGHEGHHHHHHHHHHGGGGGHHHHHHHHHHHHHHHHGECGGGGHGGGGGDF
@M02034:409:000000000-BFKT7:1:1104:9654:21850 1:N:0:34
AAAGTCGAGGTGCCTAAAGTGGCAACCCAGACTACTAAGCAGGTTGGTGGTGTAGAGCTTCCTGTAGCCGCATGGCGTTCGTACTTAAATATGGAACTAACCATTCCAATTTTCGCTGTCTCTTATACACATCTCCGAGCCCACGAGACC
+
?AAAAF?ADBAAGGGGGGGGFFFGHHHGGHHGHGHHHHHHHHCFFG?EGFEFHHHDEFHHHGHHHHHHHGEFGGHHGEGGGGHHHHGFHHFHHHDFFHHGHHHHHHHHGHHHHGGGGGGGHHHHHHHHHHGFHGGHCCGDGGHGG?GGGG
@M02034:409:000000000-BFKT7:1:1104:9561:21851 1:N:0:34
GCTCTTAAAGAGGAGAAAGGTCATGTTGGGTCGTGCTTCTAACTTTACTCAGTTCGTTCTCGTCGACAATGGCGGAACTGGCGACGTGACTGTCGCCCCAAGCAACCTGTCTCTTATACACATCTCCGAGCCCACGAGACCGTACTAGAT
+
ABBCCFFFFFFFGGGGGGGGGGHHHHHHG2FCEGGCGHHHGHHHHHHFHHHHHHFFGHHGHFFGGCEDEFHGEGGGCEHHHGGFGGFGFEHHHGGGGGGGGFFHHHHHGHFHFHHHHGHFHHHHHDHFC@CGGEGGFCGDFGCGEEFFHC
@M02034:409:000000000-BFKT7:1:1104:22390:21854 1:N:0:34
AAAGTCGAGGTGCCTAAAGTGGCAACCCAGACTGTGAATAGTGTTGGTGGTGTAGAGCTTCCTGTAGCCGCATGGCGTTCGTACTTAAATATGGAACTAACCATTCCAATTTTCGCTGTCTCTTATACACATCTCCGAGCCCACGAGACC
+
CCCDCFABCDBBGGGGGGGGGGGHHHHGGHHGHHHHHHHHHHHHHHHGGGGGHHHHHHHHHHHHHHHHHGGGGGHHGGGGGGHHHHHHHHHHHFGFHHHHHHHHHHHHDGGHHGGGGCFGHGHHHHGHGHGHGHGHGD@DGGHGGGGGGG
@M02034:409:000000000-BFKT7:1:1104:7633:21860 1:N:0:34
AAAGTCGAGGTGCCTAAAGTGGCAACCCAGACTTCGCCGGCGGTTGGTGGTGTAGAGCTTCCTGTAGCCGCATGGCGTTCGTACTTAAATATGGAACTAACCATTCCAATTTTCGCTGTCTCTTATACACATCTCCGAG
+
>>1>1F?A1DAAGGGGGGFGFFEHHHHGGFCFHHHCG0AA/EE>E/>?FE?FHFB2B1BFDG@1B2EDGEEEEEF0EEEF?EFEHG>FFH>GGH1FBGDCCGFHG2>>GHHHHHGCCCAFD1FG1GD<FGGGFGFD.<<
@M02034:409:000000000-BFKT7:1:1104:13441:21863 1:N:0:34
AAAGTCGAGGTGCCTAAAGTGGCAACCCAGACTTCGCAGAATGTTGGTGGTGTAGAGCTTCCTGTAGCCGCATGGCGTTCGTACTTAAATATGGAACTAACCATTCCAATTTTCGCTGTCTCTTATACACATCTCCGAGCCCACGAGACC
+
AAABBFBBBBBBGGGGGGGGGGGHHHHGGHHGHHHGGGGGHHHFGHHFFEEFHHHFGHHHHHHHHHHHHGGGGGHHGEGGEEGHHGBGHHBHHHHFFFGFFHEHHHFHHHHHHHGGGGGGGGHHHHHFGGFHHGFGGGGCGGHGGGGGGF
@M02034:409:000000000-BFKT7:1:1104:9814:21867 1:N:0:34
AAAGTCGAGGTGCCTAAAGTGGCAACCCAGACTAGTAAGGGTGTAGAGCTTCCTGTAGCCGCATGGCGTTCGTACTTAAATATGGAACTAACCATTCCAATTTTCGCTGTCTCTTAACACATCTCCGAGCCCACGAGACCGTACTAGAT
+
CCCDCFCCCCCCGGGGGGGGGGGHHHHGGHHGHHHHHHHHHGGGHHHHHHHHHHHHHHHHGGFGGHHGGGGGGHHGHHHHHHHHHGHGFHHHHHHHHGHHHHHHHGGGGGHHHHHGHHHHHHHHGHEGGGGGHGGCFGGFGGHGHHHHG
@M02034:409:000000000-BFKT7:1:1104:24895:21869 1:N:0:34
AAAGTCGAGGTGCCTAAAGTGGCAACCCAGACTAGGGGTGGTGTTGGTGGTGTAGAGCTTCCTGTAGCCGCATGGCGTTCGTACTTAAATATGGAACTAACCATTCCAATTTTCGCTGTCTCTTATACACATCTCCGAGCCCACG
+
CCCCCFC@CCBCGGGBFGGGGGGHHHHGFHHGHGF3GFGGGGGHGHHEE1FFHHH55AGG5GGFH5GFDAEEEGF1>?EFEE2GCGFDEGHHGB33BGHHB03BFDFDGGHHHF/FF?BGHHHHGHDGHF2GG2FGDCCDCF//A
@M02034:409:000000000-BFKT7:1:1104:26049:21870 1:N:0:34
AAAGTCGAGGTGCCTAAAGTGGCAACCCAGACTAATAATCCGGTTGGTGGTGTAGAGCTTCCTGTAGCCGCATGGCGTTCGTACTTAAATATGGAACTAACCATTCCAATTTTCGCTGTCTCTTATACACATCTCCGAGCCCACGAGACC
+
BBCCBFABCCBCGGGGGGGGGGGHHHHGGHHGHHHHHHHHHGGFEGGGGGGFFFHFGHGHHHHHHHHHGGGGGGFCFEFGFEGHHHHHHHHHHHFGHHHHFAFGEHHFHHHHGHGGGGEHHHHHHHFGHFHHHHHFDCGGGGGGGGGGGE
@M02034:409:000000000-BFKT7:1:1104:4404:21870 1:N:0:34
AAAGTCGAGGTGCCTACAGTGGCAACCCAGACTGTTGGTCCGGTTG
+
A1AAAFAA@1>AGGGG1FGFBGFHHHHFAGHFGH1D1AE11AA//A
@M02034:409:000000000-BFKT7:1:1104:25664:21871 1:N:0:34
AAAGTCGAGGTGCCTAAAGTGGCAACCCAGACTCATAAGACTGTT
+
ABBBBFBBBBABGGGGGGGGGGGHHHHGGHHFGCAGFFGFCGGHH
@M02034:409:000000000-BFKT7:1:1104:13758:21871 1:N:0:34
GCTCTTAAAGAGGAGAAAGGTCATGAGTCCTAAGGCTTCTAACTTTACTCAGTTCGTTCTCGTCGACAATGGCGGAACTGGCGACGTGACTGTCGCCCCAAGCAACCTGTCTCTTATACACATCTCCGAGCCCACGAGACCGTACTAGAT
+
BBBABFFFFFFFGGGGGGGGFGHHHFFHHHGFGHHHHHHHHHHHHHHHHHHHHHGGFHHGHGFFGFGEGHHHHEG?EGHGHHGGFGGGHGHHHHGHGGGGGHFFFGGHHHHHHHHGHHHHHHHHHHHGCGGGGGGGGGGGGGGHGGGHHD
@M02034:409:000000000-BFKT7:1:1104:23147:21876 1:N:0:34
GCTCTTAAAGAGGAGAAAGGTCATGGGGGGGGGGGGTT
+
CCCCCFFFFFFFGGGEGFGGGGGHHHFGFECF<?F--;
@M02034:409:000000000-BFKT7:1:1104:21955:21878 1:N:0:34
GCTCTTAAAGAGGAGAAAGGTCATGCCTCAGACTGCTTCTAACTTTACTCAGTTCGTTCTCGTCGACAATGGCGGAACTGGCGACGTGACTGTCGCCCCAAGCAACCTGTCTCTTATACACATCTCCGAGCCCACGAGACCGTACTAGAT
+
CDDDDFFFFFFFGGGGGGGGGGHHGHHHHHHGHHHHHHHHHHHHHHHHHHGHHHHGGHHGHFBEEEFEGHHHGFGCFGHHHHGEFEEGHGHHHHGHGGGGGHFFHHHHHGHHHHHHHHHGHHGHHHHGCGGGGHGG>CGGGCEHGHHHF=
@M02034:409:000000000-BFKT7:1:1104:21265:21879 1:N:0:34
AAAGTCGAGGTGCCTAAAGTGGCAACCCAGACTTGTAGTGGTGT
+
>A1AAFAAADAAGGGGGFGBGBFHHHHEF00AG21D1D2A0D/B
@M02034:409:000000000-BFKT7:1:1104:25680:21879 1:N:0:34
AAAGTCGAGGTGCCTAAAGTGGCAACCCAGACTCATAAGACTGTTGGTGGTGTAGAGCTTCCTGTAGCCGCATGGCGTTCGTACTTAAATATGGAACTAACCATTCCAATTTTCGCTGTCTCTTATACACATCTCCGA
+
AAABAFBAD>>AFFFFFGGDAGAGHGGEGFHFG3FGBFGG3BGFGFHAAFEF1ADAAAF3A3FBF5F5BBEEFGG1>E@FEEBFFBEGEGHDDG33EGFF313BBB?4DGFHH4>?EF?BFFHFDFFFFCFFFGG2/@
@M02034:409:000000000-BFKT7:1:1104:19203:21880 1:N:0:34
AAAGTCGAGGTGCCTAAAGTGGCAACCCAGACTAATCCTACTGTTAGTGTTGCAGAGGTTGCTTTGGCCGCATGGTT
+
BCCCAFCBCBCBGGGGGGGFFGGHHHHGGGHGHFAF355DE3FF55AD55D253B511A22B35D3A330A0EA155
@M02034:409:000000000-BFKT7:1:1104:12143:21881 1:N:0:34
GCTCTTAAAGAGGAGAAAGGTCATGACTCGGTCTGCTTCTAACTTTACTCAGTTCGTTCTCGTCGACAATGGCGGAACTGGCGACGTGACTGTCGCCCCAAGCAACCTGTCTCTTATACACATCTCCGAGCCCACGAGACCGTACTAGAT
+
AAABCFFFFFFFGFFEGGGGGGFHHHGHHGGGGGHHHHHHHHHHHHHHHHGHHHHGGHHGHFFEGGGGGHHHHGGGGGHHGGGGGGFGHGHHHHGHFEGGGHFGFHHHHFHHHHHGHHHFHGHHHHHGGG@CFHGFCGGAFDFHCHHHGD
@M02034:409:000000000-BFKT7:1:1104:4389:21882 1:N:0:34
AAAGTCGAGGTGCCTAAAGTGGCAACCCAGACTGGTGGTGTGGTTGGTGGTGTAGAGCTTCCTGTAGCCGCATGGCGTTCGTACTTAAATATGGAACTAACCATTCCAATTTTCGCTGTCTCTTATACACATCTCCGAGCCCACGAGAC
+
AAAABF>>DBABGGGFFGGGGGGHHGH?2GFFFHHFF?EFFEEFFGEABEBFGBF5D5BGGFHGGGABAEE>EFFAE?EEFE2FGHHFFFFGFG3BGFHH3F3FEGHGHHEGH4E/ED/BBGGF33BBFF2?FGGFB<CCCGHGGGGGG
@M02034:409:000000000-BFKT7:1:1104:27399:21882 1:N:0:34
GCTCTTAAAGAGGAGAAAGGTCATGGTTAGGCAGGCTTCTAACTTTACTCAGTTCGTTCTCGTCGACAATGGCGGAACTGGCGACGTGACTGTCGCCCCCAGCAACCTGTCTCTTATACACATCTCCGAGCC
+
ABCCCFFFFFFFGGGGGGGGGGHHH45DG4A44BEECFGHHHFFGH5GGHHFGFEFGHGGFFFGGAEAGHGHFGGGEEHHGEFEGGEE?CFHFDFEFDE/><GH?GGHAGCFDFHDGBH222FGHGG?/</@
@M02034:409:000000000-BFKT7:1:1104:8881:21883 1:N:0:34
AAAGTCGAGGTGCCTAAAGTGGCAACCCAGACTAATAAGAAGGTTGGTGGTGTAGAGCTTCCTGTAGCCGCATGGCGTTCGTACTTAAATATGGAACTAACCATTCCAATTTTCGCTGTCTCTTATACACATCTCCGAGCCCACGAGACC
+
BBCCBFCBCBCCGGGGGGGGFGGHHHGGGHHGHHHHHHHD5FFGHGG2AEEFH3G5DFHHFFFGHFGDDGGGGGF1EEEGGEFHHHHHDGGHHHE3BGFG3B3FGBFFHGHHHHGGGGGHHGHHGHGHBFFHFHFHGCGGCGHGGGGGGF
@M02034:409:000000000-BFKT7:1:1104:14551:21884 1:N:0:34
AAAGTCGAGGTGCCTAAAGTGGCAACCCAGACTAAGACGAATGTTGGTGGTGTAGAGCTTTCTGTAGCCGCATGGCGTTCGTACTTAAATATGGAACTAACCATTCCAATTTTCGCTGTCTCTTATACACATCTCCGAGCCCACGAGACC
+
AAAAAD1>ADAACGGGGGGGGDFFFHHEGHHAGHFFHHAE?FH1FACEFGEF/AG2FHFB1BDGHFDB1BEEFGF0EEEECEF/FDGF1GFE@E11@FGG1>1BGFGFHHHHHGEGGGEDGHHHFHHDFBDCG>F1A/CCCGEFC/@CC<
@M02034:409:000000000-BFKT7:1:1104:13023:21889 1:N:0:34
AAAGTCGAGGTGCCTAAAGTGGCAACCCAGACTATTGAGAAGGTTGGTGGTGTAGAGCTTCCTGTAGCCGCATGGCGTTCGTACTTAAATATGGAACTAACCATTCCAATTTTCGCTGTCTCTTATACACATCTCCGAGCCCACGAGACC
+
BBBBBFBBBB2AGGGGGGGGGGGHHHGFGHHGHHHHHGHHHHHGGHGEFGEFHHHFGHHHHHHHHHHHHGGGGGHFEFFFGGHHHHHGHHHHHHGHHHHHHGFHFFFGHHHHHHGGGGFFHGHHHHFGGGFHHHGGGGGFGGHGGGGGGF
@M02034:409:000000000-BFKT7:1:1104:27561:21889 1:N:0:34
AAAGTCGAGGTGCCTAAAGTGGCAACCCAGACTGGTGCTAAGGTTGGTGGTGTAGAGCTTCCTGTAGCCGCATGGCGTTCGTACTTAAATATGGTACTAACCATTCCAATTTTCGCTGTCTCTTATACACATCTCCGAGCCCACGAGAC
+
CCCCCFCCCCABGGGGGGGGGGGHHHHGGHHGHH25F3F553FBBGC2E?EGE3F5BAAB5FGFE5F5FEEEEE?1>>EFE>2??GHFDGHFFD44BGHHB03BEFG44FFHF4>EFEEFF4FD4BD?GBHCGDF2C/<C?FACGF@AD
@M02034:409:000000000-BFKT7:1:1104:7903:21897 1:N:0:34
AAAGTCGAGGTGCCTAAAGTGGCAACCCAGACTAGTGAGTCGGTTGGTGGTGTAGAGCTTCCTGTAGCCGCATGGCGTTCGTACTTAAATATGGAACTAACCATTCCAATTTTCGCTGTCTCTTATACACATCTCCGAGCCCACGAGACC
+
B?ABBFABBBABGGGGGGGGGDFCGGHEGHHGHHHHHHGHHGGEEGCFFFBFGHHFGHHHFHHHHHHHHEEGGGHHGGGGFGFHHHHHHHHGHGGHHHHHHGHHHHHHHHHHHHGGGGGHHGHHHHHGHHFBFFFFG@DGDGHGGGGGGG
@M02034:409:000000000-BFKT7:1:1104:24997:21900 1:N:0:34
GCTCTTAAAGAGGAGAAAGGTCATGCCTCCTGTTGCTTCTAACTTACTCAGTTCGTTCTCGTCGACCATGGCGGAACTGGCGACGTGACTGTCGCCCCAAG
+
ACCCCFFFFFFFGGGGGGGGGGHHHHHFEEGEBGHHHHHHHHHHHF5D55BDF5ABFBAABABA0A0ABFGAEF0>/@@GA>//>>//?EFB3F/EFG/EG
@M02034:409:000000000-BFKT7:1:1104:18755:21901 1:N:0:34
AAAGTCGAGGTGCCTAAAGTGGCAACCCAGACTGTGGATGGGGTTGGTGGTGTAGAGCTTCCTGTAGCCGCATGGCGTTCGTACTTAAATATGGAACTAACCATTCCAATTTTCGCTGTCTCTTATACACATCTCCGAGCCCACGAGACC
+
BBBCBFCCCCAAGGGGGGGGGGGHHHHGGHHGHHHHGHHHGHGEFGGEFGGGHHHBGHHHHHHHHGHHHGGGGGHHGGGGGGHHHHHHHHHHHFGFFHGGFGFGFHHGHHHHHHGGGGGHHGHHHHHHFHFHHHGFGCGFFGEGGGGGGG
@M02034:409:000000000-BFKT7:1:1104:18119:21902 1:N:0:34
AAAGTCGAGGTGCCTAAAGTGGCAACCCAGACTCCTGCGCAGGTTGGTGGTGTAGAGCTTCCTGTAGCCGCATGGCGTTCGTACTTAAATATGGAACTAACCATTCCAATTTTCGCTGTCTCTTATACACATCTCCGAGCCCACGAGACC
+
?AAABF@ABBAACEFGGFGCGGGHHHGGGHHGHHFGHHFGEEGHHHGEFGEFHBG5DDAGFFGHHHHHHGECEFGFEEFEE?GHHGEGHHGFGF33GHBHEH3GFFHFFHGHH4EEFG?1FHGG1BDGBCFGFHFFD<BCGGHGGGGGCC
@M02034:409:000000000-BFKT7:1:1104:9909:21905 1:N:0:34
AAAGTCGAGGTGCCTAAAGTGGCAACCCAGACTAAGAAGGATGTTGGTGGTGTAGAGCTTCCTGTAGCCGCATGGCGTTCGTACTTAAATATGGAACTAACCATTCCAATTTTCGCTGTCTCTTATACACATCTCCGAGCCCACGAGACC
+
B@BBAFCADDBCGGGGGGFFDGFHHHHGGHHFHHHHHHHGBFHBFFHEAEEFFFHHAFGFFGGGFFF5FFGEGGGFEEEGGFCGGHHHGHHHHH@3FGFFBG3FGFFFHHHHHHEFGEEGHHHHFFFHHHFHHHFGGCGGGGHGGGGGGF
@M02034:409:000000000-BFKT7:1:1104:27571:21905 1:N:0:34
AAAGTCGAGGTGCCTCAAGTGGCAACCCAGACTGGTGCTAAGGTTGGTGGTGCAGAGCTTGCTGTAGCTGCATGGTGT
+
?1AA>DA1>1>1FFG111A3BDFGFFHGECEFHH0FF1BGDFB1B0EA/EAA11DB/BB10AABD1D22BA0F2F1B?
@M02034:409:000000000-BFKT7:1:1104:9046:21909 1:N:0:34
AAAGTCGAGGTGCCTAAAGTGGCAACCCAGACTCAGAAGAATGTTGGTGGTGTAGAGCTTCCTGTAGCCGCATGGCGTTCGTACTTAAATATGGAACTAACCATTCCAATTTTCGCTGTCTCTTATACACATCTCCGAGCCCA
+
AABAADAAADAAABGGGGGGCGGFFFH?FEEFHBCGBDGHFHHFAFEBBFBA13F5A5BA5BEFB55D3BEEEEE1>E>CEEFCF4GHBGH4FH3@G@3C3?3B34B4FGGGFBE?EGGFD4GG44F4?FGBCFD1C/</@A<
@M02034:409:000000000-BFKT7:1:1104:24719:21919 1:N:0:34
GCTCTTAAAGAGGAGAAAGGTCATGCCGGAGGAGGCTTCTAACTTTACTCAGTTCGTTCTCGTCGACAATGGCGGAACTGGCGACGTGACTGTCGCCCCAAGCAACCTGTCTCTTATACACATCTCCGAGCCCACGAGACCGTACTAGA
+
ABBBBFFFFFFFFGGGGGGFGGHHGHHGGGCGGGGGHHHHHHHHHGHHHHHHHHHGGHHGHGFEGEEFFHGGHGGEGGGGHHGGGEGGHGGHHHGHDGC/<FCGHHHHAFCGHHHFHFHHHHHFGHFG/@@GE<FC-@GGGFDHFEHHH
@M02034:409:000000000-BFKT7:1:1104:4023:21919 1:N:0:34
GCTCTTAAAGAGGAGAAAGGTCATGAAGGCGCGTGCTTCTAACTTTACTCAGTTCGTTCTCGTCGACAATGGCGGAACTGGCGACGTGACTGTCGCCCCAAGCAACCTGTCTCTTATACACATCTCCGAGCCCACGAGACCGTACTAGA
+
AABCCFFFFFFFGGGGGGGGGGHHHGFGGHGGGEGDGHGHHHHHHHGHHHFEGHHGEGGGFFFEEEEEGHGHHGGEFGHHHGE>EEEFHGHHHHGFFFGGDCCBC=GHGGHGGHHGHHF=GHGGHHHGGGGGGEF>@@EAE<EGGHHHH
@M02034:409:000000000-BFKT7:1:1104:16562:21919 1:N:0:34
GCTCTTAAAGAGGAGAAAGGTCATGACTTCTGGTGCTTCTAACTTTACTCAGTTCGTTCTCGTCGACAATGGCGGAACTGGCGACGTGACTGTCGCCCCAAGCAACCTGTCTCTTATACACATCTCCGAGCCCACGAGACCG
+
CCBCCFFFFFFFGGGGGGGGGGHHHFEFF5D5FBFHHFHGGHGHHGHHHHHHHHHGEHHGGGFEGGGGGHHHEGGEFGGBGEECEFEGHEFHHHGHGDEGGGGFGGHHGHHHFHHFHHD3FBFFHFHCFFGGGEGGDDAEGF
@M02034:409:000000000-BFKT7:1:1104:21424:21925 1:N:0:34
GCTCTTAAAGAGGAGAAAGGTCATGGGTGCTTCGGCTTCTAACTTTACTCAGTTCGTTCTCGTCGACAATGGCGGAACTGGCGACGTGACTGTCGCCCCAAGCAACCTGTCTCTTATACACATCTCCGAGCCCACGAGACCGTACTAGAT
+
BCCCCFFFFFFFGFGGGGGFGGFHHHHGGGHHHGGGGGHHHHHHHHHHHHHHHHHGGHHGHFBEGEFGGHHHHGGGGGHHGHFGGGFGHGHHHHGHGGGGGHGHFGHHHDGHHHHGHHFDFHHHHHHGGGCGGHGGCCFEGGAHGHHFH=
@M02034:409:000000000-BFKT7:1:1104:18565:21934 1:N:0:34
AAAGTCGAGGTGCCTAAAGTGGCAACCCAGACTCAGGAGCAGGTTGGTGGTGTAGAGCTTCCTGTAGCCGCATGGCGTTCGTACTTAAATATGGAACTAACCATTCCAATTTTCGCTGTCTCTTATACACATCTCCGAGCCCACGAGACC
+
BBBBBFBBDBAAGGGGGGGGGGGHHHHGGHHGHFCHHHGFHHHHGGGEFGEFHHHFHHHHHHHHHHHHHGGGGGHHGEGGGGFHHHHHHHHHHHBGHHHHHGHHHHGGHHHHHHGGGGGHHHHHHHHHHGFHHHGHGCGGGGHGGGGGGF
@M02034:409:000000000-BFKT7:1:1104:7858:21937 1:N:0:34
GCTCTTAAAGAGGAGAAAGGTCATGGTTGGGCAGGCTTCTAACTTTACTCAGTTCGTTCTCGTCGACAATGGCGGAACTGGCGACGTGACTGTCGCCCCAAGCAACCTGTCTCTTATACACATCTCCGAGCCCACGAGACCGTACTAGAT
+
ABBCCFFFFFFFGGGGGGGGGGHHHHEGEGGHHGGGHHHHHHFHHHHDHHHHGHFGGGFGHFFFGEFDFHGHBGGGGGHHHGGFGGGFHFHHHHGEGEGGFGFGHHHHF>GFGGHHHDHFHHHHHHGGA@C@EGGCFGDAA@CGEHGHHG
@M02034:409:000000000-BFKT7:1:1104:9644:21938 1:N:0:34
AAAGTCGAGGTGCCTAAAGTGGCAACCCAGACTCCGAATGTGGTTGGTGGTGTAGAGCTTCCTGTAGCCGCATGGCGTTCGTACTTAAATATGGAACTAACCATTCCAATTTTCGCTGTCTCTTATACACATCTCCGAGCCCACGAGACC
+
BBCBBFBCCCBCGGGGGGGGGGGHHHHGGHHGHHHGGGGGFHHFFGGFFGEFHHHFHHHHHHHGHHHHHGGGGGHHGGGGGGFHHHHGFHFHHHGHHHHHHHHHHHHHHHHHHHGGGGGGHHHHGHGHGHBHHHHFGGGGGGFGGGGDGG
@M02034:409:000000000-BFKT7:1:1104:9720:21941 1:N:0:34
GCTCTTAAAGAGGAGAAAGGTCATGCGTCCTCATGCTTCTAACTTTACTCAGTTCGTTCTCGTCGACAATGGCGGAACTGGCGACGTGACTGTCGCCCCAAGCAACCTGTCTCTTATACACATCTCCGAGCCCACGAGACC
+
CCCCCFFFFFFFGFGGGGGAFGHHHAEEAE?DDHHHHGHHHHHHHGHHHEHHHHHGFHHGGFFEEEEFGFGF2EEFCGFHHFEEEG/EFGFFGHGGFGGFGHEGHHGGHD?FFHH>DDFGGGC=DF>/<@<DFEA<>@..<
@M02034:409:000000000-BFKT7:1:1104:18361:21942 1:N:0:34
GCTCTTAAAGAGGAGAAAGGTCATGGTTTCTCGTGCTTCTAACTTTACTCAGTTCGTTCTCGTCGACAATGGCGGAACTGGCGACGTGACTGTCGCCCCAAGCAACCTGTCTCTTATACACATCTCCGAGCCCACGAGACCGTACTAGAT
+
CDDDCFFFFFFFGFGGGGGGGGGHHHHHHHHHGGHGGHHHHHHHHHHHHHHHHHHGGHHGHFBFFEGGGHGHHGGFGGHHHHEGGGGGHGHHHHGHFGGGGHGGHHHFHGHHHHHGHHHGHHHHHHHGCGGGGEEF<@FCGGCCFHGHHD
@M02034:409:000000000-BFKT7:1:1104:15072:21942 1:N:0:34
AAAGTCGAGGTGCCTAAAGTGGCAACCCAGACTAATACGCAGGTTGGTGGTGTAGAGCTTCCTGTAGCCGCATGGCGTTCGTACTTAAATATGGAACTAACCATTCCAATTTTCGCTGTCTCTTATACACATCTCCGAGCCCACGAGACC
+
CCCCCFCCCCABGGGGGGGGGGGHHHHGGHHGHHHHHHHGGGGFGHGGFG?FHHHGHGHHHHHHHHHHHGGGGGHHGFGGGFHHHHHHHHGHHGGHGGGHHHGHHHHHHHHHHGGGGGGGHHHHHHGGHHGHHHHFG?DFGGHGGGGGGF
@M02034:409:000000000-BFKT7:1:1104:24184:21943 1:N:0:34
AAAGTCGAGGTGCCTAAAGTGGCAACCCAGACTAGTCAGGGGGTTGGTGGTGTAGAGCTTCCTGTAGCCGCATGGCGTTCGTACTTAAATATGGAACTAACCATTCCAATTTTCGCTGTCTCTTATACACATCTCCGAGCCCACGAGACC
+
A3A3AF3ADB?AGGG5BGFFGGGHHHHGGHHGHHHHHHHHHGGGGGGGGGEFGHHFHHHGHHHHHFHHGGGGGGHHEEGGGGHHHHHHHHHHGHEFFHFHGHFGHFFHHHHHGFGGGGGHHHHHHHHHFHGHHHGFFDG@DGHGGGCGGG
@M02034:409:000000000-BFKT7:1:1104:25443:21946 1:N:0:34
AAAGTCGAGGTGCCTAAAGTGGCAACCCAGACTTCGGGTCATGTTG
+
BBB?AFBBBBAAGGGGGGGGFFGFHHHGGHHGH552ABF2BDGHGF
@M02034:409:000000000-BFKT7:1:1104:19929:21947 1:N:0:34
GCTCTTAAAGAGGAGAAAGGTCATGAATCGTCCGGCTTCTAACTTTACTCAGTTCGTTCTCGTCGACAATGGCGGAACTGGCGACGTGACTGTCGCCCCAAGCAACCTGTCTCTTATACACATCTCCGAGCCCACGAGACCGTACTAGAT
+
BBBBBDBDFFFFEGEGGGGGGG4GEHHDGH4GEGGCCGFHFFHHHHHHHDFGFGFFFHHGHFBAFCEGEHDHBEE?CEHGEHEE@EEEHFFHHFFEGGGDDHEFGHHHHHHHHHHHHHFGHHCHHFHFAD@<FHGG<@EGGG<GDEFFHH
@M02034:409:000000000-BFKT7:1:1104:25652:21948 1:N:0:34
GCTCTTAAAGAGGAGAAAGGTCATGGGGAGGGGGGCTTCTAACTTTACTCAGTTCGTTCTCGTCGACAATGGCGGAACTGGCGACGTGACTGTCGCCCCAAGCAACCTGTCTCTTATACACATCTCCGAGCCCACGAGACCGTACTAGAT
+
BBBBBFFFFFFFGGAFFGGEGGHHHHCF2AE22AEGGHHHHGHHHHHGHHHHHHHGFHHGHFFCFCGDDHGCGDGCGGHGHGGFCDCFHEFHFGGGGGGFGFFCCFGFFFEBBFGBBBCFGFB9BFBD-@AFFEFF-@DFEDFFFFFFFB
@M02034:409:000000000-BFKT7:1:1104:11603:21949 1:N:0:34
GCTCTTAAAGAGGAGAAAGGTCATGAATCATCGGGCTTCTAACTTTACTCAGTTCGTTCTCGTCGACAATGGCGGAACTGGCGACGTGACTGTCGCCCCAAGCAACCTGTCTCTTATACACATCTCCGAGCCCACGAGACCGTACTAGAT
+
ABCCCFFFFFFFGGGGGGGGGGGHHHGHHHHHHGGGGHHHHHHHHHHHHHHHHHHGGHHGHGFGGFGGGHHHHGGGGGHHHGGEGGGFHGGHHHGHGGGFGHGHHHHHHHHHHHHFHHGHHHHFGHHGGGGGGHGDCDDGGGDHGHHHHD
@M02034:409:000000000-BFKT7:1:1104:24522:21950 1:N:0:34
AAAGTCGAGGTGCCTAAAGTGGCAACCCAGACTAATAGTAAGGTTGGTGGTGTAGAGCTTCCTGTAGCCGCATGGCGTTCGTACTTAAATATGGAACTAACCATTCCAATTTTCGCTGTCTCTTATACACATCTCCGAGCCCACGAGACC
+
BBBBBFBBBBAAGGGGGGGDGGGHHHHGGHHGHHHHHHHHHGHHGHGEFGEFHHH5GHHHHFHHHHHHHGGGGGHHGGGGGGHHHHGGHHHHHGFHFHHHHHHHHHHHHHHHHBEGGGGGHHHHHHHHHHHHHHFGG/>CGGFGGGGGGG
@M02034:409:000000000-BFKT7:1:1104:6908:21951 1:N:0:34
GCTCTTAAAGAGGAGAAAGGTCATGGGTGCGAATGCTTCTAACTTTACTCAGTTCGTTCTCGTCGACAATGGCGGAACTGGCGACGTGACTGTCGCCCCAAGCAACCTGTCTCTTATACACATCTCCGAGCCCACGAGACCGTACTAGAT
+
BBCCCFFFFFFFGFECGGGAAFGHGHHFFDGEGGHHHHHGHHHHHHHHHFGHHHHGFFHGHFBEEEEEGHGHHGGFGGHHGECEEGGGHGHHHHGHFFGGDEFGFGFHHGHHHHHGHFGHHGHGHHHD?C/DFHGGGGGDEF?HGGGHH=
@M02034:409:000000000-BFKT7:1:1104:14248:21951 1:N:0:34
AAAGTCGAGGTGCCTAAAGTGGCAACCCAGACTAATAATCATGTTGGTGGTGTAGAGCTTCCTGTAGCCGCATGGCGTTCGTACTTAAATATGGAACTAACCATTCCAATTTTCGCTGTCTCTTATACACATCTCCGAGCCCACGAGACC
+
ABBBAFCCCCCCGGGGGGGGGGGHHHHGGHHGHHHGHHHHHHHGHHHEFGEFHFHGGHHHHHHHGHHHHGGGGGHHGGGGGGHHHHHHHHHHHHFFFHGHHHGHHHHGHHHHHHGGGGGHHHHHHHHHHHGHHHFFGGGGGGHGGGGGGA
@M02034:409:000000000-BFKT7:1:1104:21304:21956 1:N:0:34
AAAGTCGAGGTGCCTAAATTGGCAACCCAGAATG
+
ABBBAFBBBBBBGGGGFG5GEGHHHHHGGHD355
@M02034:409:000000000-BFKT7:1:1104:9120:21956 1:N:0:34
AAAGTCGAGGTGCCTAAAGTGGCAACCCAGACTCAGAAGAATGTTGGTGGTGTAGAGCTTCCTGTAGCCGCATGGCGTTCGTACTTAAATATGGAACTAACCATTCCAATTTTCGCTGTCTCTTATACACATCTCCGAGCCCACGAGACC
+
AABB>FBADBBBGGGGGGGGEGFHHHHGGHHFHHHHHHGGBFGBFFHAAFEFGGHGEDGFFGHFBDFFFEFFFEHFFFFGGGHHGGHHGHHHGHB3FGFFGHBFGFFFHHHHHHGGFGGHHHHHGHGHFHEHHHFGGCCGGGHGGFGGGF
@M02034:409:000000000-BFKT7:1:1104:16947:21957 1:N:0:34
GCTCTTAAAGAGGAGAAAGGTCATGCATCCGGGTGCTTCTAACTTTACTCAGTTCGTTCTCGTCGACAATGGCGGAACTGGCGACGTGACTGTCGCCCCAAGCAACCTGTCTCTTATACACATCTCCGAGCCCACGAGACCGTACTAGAT
+
BBBBBFFFFFFFGFEGAFFGGGGHHHHHHHGGGEGGGHHHHHHHHHHHHHHHHHHGGHHGHFFEEEEEEHGHHGGFGGHHGGGGGG@GHGHHHHFGEFGGGGF2FGHHHFGHHHHGHHHHHHHHHHHGCGCGGHGGFFGFGGDHGHHGGD
@M02034:409:000000000-BFKT7:1:1104:24935:21957 1:N:0:34
GCTCTTAAAGAGGAGAAAGGTCATGGCTCCTGCTGCTTCTAACTTTACTCAGTTCGTTCTCGTCGACAATGGCGGAACTGGCGACGTGACTGTCGCCCCAAGCAACCTGTCTCTTATACACATCTCCGAGCCCACGAGACCGTACTAGA
+
CCCCCFFFFFFFGGGFGGGGFGGHHHHGHGHGHHHGHHHHHHHHHHHHHHGHHHHGFHHGHFFEGAEEGHHHGGGGGGHHHHGGGGGGHGHHHHGHGGGFGHGFHHHHHHHHFHHHHHHGHFHHHHHGFGCCFHGC@CGGGG<GDHGHG
@M02034:409:000000000-BFKT7:1:1104:9152:21961 1:N:0:34
GCTCTTAAAGAGGAGAAAGGTCATGGTGGTTGGTGCTTCTAACTTTACTCAGTTCGGTCTCGTCGACAATGGCGGAACTGGCGACG
+
>>>1AD3D1F1FFGFGGGGGBAFFDGFEE0BAE0A1BAEAG2AFG2AF11BGHFFC/AAEHGF/AE/BA1BBBEEE>>GFHAE>/>
@M02034:409:000000000-BFKT7:1:1104:8292:21970 1:N:0:34
GCTCTTAAAGAGGAGAAAGGTCATGCGGTCTGATGCTTCTAACTTTACTCAGTTCGTTCTCGTCGACAATGGCGGAACTGGCGACGTGACTGTCGCCCCAAGCAACCTGTCTCTTATACACATCTCCGAGCCCACGAGACCGTACTAGAT
+
ABAABFFFFFFFGGGGGGGGGEHHFHGGEEEHHHHFFGEEGGFHHFGHFGEHHHFFEGFFHFFAEE?EGFEHGEGFCEHHHEEGEEEEH?FHHHFAE/EEGFFG?FHHFHFHGH2GHFGHFHHBFBGADGGCF/FC@C?CFCCGDHGHHG
@M02034:409:000000000-BFKT7:1:1104:18714:21974 1:N:0:34
AAAGTCGAGGTGCCTAAAGTGGCAACCCAGATTACTCCTCAGGTTGGTGGTGTAGAGCTTCCTGTAGCCGCATGGCGTTCGTACTTAAATATGGAACTAACCATTCCAATTTTCGCTGTCTCTTATACACATCTCCGAGCCCACGAGACC
+
CCCCCFBCCCBCGGGGGGGGGGGHHHHGGHHEGHHBGHHC3FGGHGEFFEEGHHHHHHHHHHHHHHHHHGGEFGHHGGGGGEHHHHHHHHHHHFGFFHGHHHGHHGGHGHHHHHGGGGGHHGHHHHFHHHFHHHHHGCGGGGHGGCCGGC
@M02034:409:000000000-BFKT7:1:1104:20825:21986 1:N:0:34
GCTCTTAAAGAGGAGAAAGGTCATGCCTCCTACTGCTTCTAACTTTACTCAGTTCGTTCTCGTCGACAATGGCGGAACTGGCGACGTGACTGTCGCCCCAAGCAACCTGTCTCTTATACACATCTCCGAGCCCACGAGACCGTACTAGAT
+
CCCCCFFFFFFFGGGGGGGGGGGHHHHHHHHHHHHHHHHHHHHHHHHHHHHHHHHGGHHGIGGGGFGGGHHHHGGGGGHHHHGGGGGGHGHHHHGHGGGGGHGHHHHHHHHHHHHHHFGGHHHHHHHGCGGGGHGGDGGGGGGHGHHHHG
@M02034:409:000000000-BFKT7:1:1104:24590:21987 1:N:0:34
GCTCTTAAAGAGGAGAAAGGTCATGGTTGGGCAGGCTTCTAACTTTACTCAGTTCGTTCTCGTCGACAATGGCGGAACTGGCGACGTGACTGTCGCCCCAAGCAACCTGTCTCTTATACACATCTCCGAGCCCACGTGACCGTACTAGAT
+
AABB@FFBFFFFCGFGCGGGFGHHHGGGGC?GGGGGHHHGH5FFGGGGHFBFHH5FEGHGHGGGGGC10BGFFEG//>GFF1E>EE@EGFGD?3CF/EBG/GF2GHHHHHFFDFFFHBDFG2@@FFFG/</@CAA@.<.>G@<<DHGFF=
@M02034:409:000000000-BFKT7:1:1104:19917:21991 1:N:0:34
GCTCTTAAAGAGGAGAAAGGTCATGGGTGAGAGGGCTTCTAACTTTACTCAGTTCGTTCTCGTCGACAATGGCGGAACTGGCGACGTGACTGTCGCCCCAAGCAACCTGTCTCTTATACACATCTCCGAGCCCACGAGACCGTACTAGA
+
CCCCCFFFFFFFGGEGGGGGGGHHHFGGECHHHGEGFHHHGHFHHHHFHHHHEGFGGHHGHFFEGEFDFHFHEGGG?EHHHGGGGGEFGEHHHFGEGEGEFFFFFGHHFFCGFHHHHHFBGFFHHFFE/</DEEFG?@AEGF<CGHFFH
@M02034:409:000000000-BFKT7:1:1104:18980:21991 1:N:0:34
GCTCTTAAAGAGGAGAAAGGTCATGCCGGCTCGGGCTTCTAACTTTACTCAGTTCGTTCTCGTCGACAATGGCGGAACTGGCGACGTGACTGTCGCCCCAAGCAACCTGTCTCTTATACACATCTCCGAGCCCACGAGACCGTACTAGA
+
CCCCCFFFFFFFGFGGGGGGGGGHHHHGGGGGGGGGGHHHHHHHHHHGHHHHGHHGGHHGHFBEEEEFGHHHFGGEGGHHHHEEGGEGHGHHHHFEDGGGGFEFGGGFHDGFGGHEGHHHFHHHHGFD-@@FGHGC<CDAA@AG?EFHF
@M02034:409:000000000-BFKT7:1:1104:24076:22005 1:N:0:34
AAAGTCGAGGTGCCTAAAGTGGCAACCCAGACTAATCATACGGTTGGTGGTGTAGAGCTTCCTGTAGCCGCATGGCGTTCGTACTTAAATATGGAACTAACCATTCCAATTTTCGCTGTCTCTTATACACATCTCCGAGCCCACGAGACC
+
BBBBBFBBBBAAGGGGGGGFGDFHHHHEGHHGHEGHFHGHCFDFFEGGGGEFFGHFGHHHHHHHHGHHHFGGGGHHGGGGFGHHHHHHGHHHHHFGFHHHHHHHEHHHHHHHHHGGGGEEHHHGHHHGHHFGFHHHG<DFGGHGGGGGGE
@M02034:409:000000000-BFKT7:1:1104:27426:22006 1:N:0:34
AAAGTCGAGGTGCCTAAAGTGGCAACCCAGACTACTAATCCGGTTGGTGGTGTAGAGCTTCCTGTAGCCGCATGGCGTTCGTACTTAAATATGGAACTAACCATTCCAATTTTCGCTGTCTCTTATACACATCTCCGAGCCCACGAGACC
+
B?AABFABBBBBGGGGGGGFGGGHHHHGGHHGGHHHHHHHHGGGEEEEEEGFHHHBHHHHHFHGHHHHHGGGGGHHGEGGGEFHHHGGGHHHHHHHGHHGHFHHHHHHGHHHHHEGGGGHHHHHHHDHHHHHFHHGGC@DGGGGGGFDGG
@M02034:409:000000000-BFKT7:1:1104:7185:22006 1:N:0:34
GCTCTTAAAGAGGAGAAAGGTCATGGGGGTTGGTGCTTCTAACTTTACTCAGTTCGTTCTCGTCGACAATGGCGGAACTGGCGACGTGACTGTCGCCCCAAGCAACCTGTCTCTTATACACATCTCCGAGCCCACGAGACCGTACTAGAT
+
>ABAAFFFFFFFGG?FGG4FGGFHHHHGGGGGGEDGHHHHHHHHHHHHHHHHHHHGGHHGHGFFGGGEGHHHHGGGGGHGHHGGGGGGHGHHHHGHGGGGFHGGFGGHHHFHHHBGHHHHHHHHHHHGGGGGGAEDC?DDEGDHGHFFF;
@M02034:409:000000000-BFKT7:1:1104:24527:22009 1:N:0:34
GCTCTTAAAGAGGAGAAAGGTCATGAATGTTCGTGCTTCTAACTTTACTCAGTTCGTTCTCGTCGACAATGGCGGAACTGGCGACGTGACTGTCGCCCCAAGCAACCTGTCTCTTATACACATCTCCGAGCCCACGAGACCGTACTAGAT
+
BCCCCFFFFFFFGGGGGGGGGGHHHHGHHHHHGGGGGHHHHHHHHHHHHHHHHHHFGHHGHFFEFEEEGHGHFGGEEGHHHGGGGGGGHGHHHHGGGGGGGGFGGHHGHHHHFHHHHHBFFGHHHHGG><@GFHFGFCFFGDFGGHHHF<
@M02034:409:000000000-BFKT7:1:1104:22688:22014 1:N:0:34
AAAGTCGAGGTGCCTAAAGTGGCAACCCAGACTAATCAGAAGGTTGGTGGTGTAGAGCTTCCTGTAGCCGCATGGCGTTCGTACTTAAATATGGAACTAACCATTCCAATTTTCGCTGTCTCTTATACACATCTCCGAGTCCACGAGACC
+
BBABAFBBDBAAEGGFGGGGFGGBCFFAFHFFGHHHHHHFHHHFGHGEFEAFGHGFGHHHHHHHHFHHHGGEGGHHGGGGGGEGHHHHHHGHGH@FBHFFGGFHEHHGHHHHGHGGGGFFHGHHFHHHECFG1FHFDCG?GHHHGGCGGG
@M02034:409:000000000-BFKT7:1:1104:24097:22015 1:N:0:34
AAAGTCGAGGTGCCTAAAGTGGCAACCCAGACTAATCATACG
+
>1>>1BAA@>>>CFCG11ABBFCH1AFC0AF01BB1BFFF1B
@M02034:409:000000000-BFKT7:1:1104:27516:22018 1:N:0:34
GCTCTTAAAGAGGAGAAAGGTCATGACTACTCTTGCTTCTAACTTTACTCAGTTCGTTCTCGTCGACAATGGCGGAACTGGCGACGTGACTGTCGCCCCAAGCAACCTGTCTCTTATACACATCTCCGAGCCCACGAGACCGTACTAGA
+
BBBBBFFFFFFFFGGGGGGGFGHHAAGHFHFHHHHCHH5EHFHHHBFGFBFHHHDFAGGGHFF1EGCEGHFGBFGE?EGHHGFEEE@AHEGHFHFGGEEEGGG2FGHFFGGGDGHDGDGD22@2FFFA@?CGG/FD/A>AFGEEGFGFF
@M02034:409:000000000-BFKT7:1:1104:11534:22019 1:N:0:34
AAAGTCGAGGTGCCTAAAGTGGCAACCCAGACTCAGAATAAGGTTGGTGGTGTAGAGCTTCCTGTAGCCGCATGGCGTTCGTACTTAAATATGGAACTAACCATTCCAATTTTCGCTGTCTCTTATACACATCTCCGAGCCCACGAGACC
+
AABCBFCCCCCCGGGGGGGGGGGHHHHGGHHGHHHHHHHHGHHDGHGEFFEFGHHHHHHHHHHHGBHHHGGGGGHHGGGGGGHHHHHHHHHHHHHFFHHHHHFHHHHHHHHHHHGGGGGHHHHHHHHHHHHHHHGHGFGGGGHGGGGGGF
@M02034:409:000000000-BFKT7:1:1104:8546:22020 1:N:0:34
GCTCTTAAAGAGGAGAAAGGTCATGGCTGCTTCGGCTTCTAACTTTACTCAGTTCGTTCTCGTCGACAATGGCGGAACTGGCGACGTGACTGTCGCCCCAAGCAACCTGTCTCTTATACACATCTCCGAGCCCACGAGACCGTACTAGAT
+
CCCCCFFFFFFFGGGGGGGGGGHHHHHHGGHHHGGGGGHHHHHHHHHHHHHHHHHGEHHGHFBEEEEGGHHHHGGGGGHHHHEEEGEGHGGHFHGHGGGGGFFGGHHHHGGHHHHGHHGFHHGGHHHGCCCGGGGFCGG.EGAHGHHHH=
@M02034:409:000000000-BFKT7:1:1104:5134:22020 1:N:0:34
GCTCTTAAAGAGGAGAAAGGTCATGACTTCTTCTGCTTCTAACTTTACTCAGTTCGTTCTCGTCGACAATGGCGGAACTGGCGACGTGACTGTCGCCCCAAGCAACCTGTCTCTTATACACATCTCCGAGCCCACGAGACCGTACTAGAT
+
BCCCCFFFFFFFGGGAGGGGGGGHHGFHHHHHHHHHHHHHHHHHHHHHHHHHHHHGGHHGHFFEGEGGGHHHHGGGGGHHHHGGGGGGHGHHHHGHGGGGGHGHHHHHGHHHHHHHHHHHHHHHHGH/<DDGGHGGGGGDGDEHGHHHHG
@M02034:409:000000000-BFKT7:1:1104:7902:22022 1:N:0:34
GCTCTTAAAGAGGAGAAAGGTCATGGTTAGGTCGGCTTCTAACTTTACTCAGTTCGTTCTCGTCGACAATGGCGGAACTGGCGACGTGACTGTCGCCCCAAGCAACCTGTCTCTTATACACATCTCCGAGCCCACGAGACCGTACTAGA
+
ABBCCFFFFFFFGGGGGGGGGGGHHHGHFEGAFAE?FEHHHHGHHFHHHHGHHHHGEFBFFFBEGEEEEHHHHGGEGFHHFAEEEFEFHGHGGHGEGGFDGGE2??FGHGF2FDD22F>FCDFHFHHG?C?/>FFC-?<.CDAHDHHGD
@M02034:409:000000000-BFKT7:1:1104:19883:22026 1:N:0:34
GCTCTTAAAGAGGAGAAAGGTCATGGGTTCTTCTGCTTCTAACTTTACTCAGTTCGTTCTCGTCGACAATGGCGGAACTGGCGACGTGACTGTCGCCCCAAGCAACCTGTCTCTTATACACATCTCCGAGCCCACGAGACCGTACTAGAT
+
CCCCCFFFFFFFGGGGGGGGGGHHHHHFFGGHHHHHHHHHHHHHHHHHHHHHHHHGGHHGHFFEEEFGGHGHHGGGGGHHHGGGGGGGHGHHHHGHGGGGGFFHHHHHHHHHHHHGHHHGGHHHHHHGCGCGGGGF>CGGADDEDGHFFG
@M02034:409:000000000-BFKT7:1:1104:5413:22027 1:N:0:34
GCTCTTAAAGAGGAGAAAGGTCATGAATCTGAGGGCTTCTAACTTTACTCAGTTCGTTCTCGTCGACAATGGCGGAACTGGCGACGTGACTGTCGCCCCAAGCAACCTGTCTCTTATACACATCTCCGAGCCCACGAGACCGTACTAGAT
+
ABBCCFFFFFFFGGEFGGGCEGFHHFGHHHHHHFFGHHHHHHGFHFFHHHHHHHHGGGFFHFFEGEEFGHFFHGGGGGHHF1EEGGEGHEBGGDFGEAEFGEFHGHHHHFFHFHHHHGF2CB2GHFHGFGCDFHGCGG?.>@CGAEHH0<
@M02034:409:000000000-BFKT7:1:1104:24178:22027 1:N:0:34
GCTCTTAAAGAGGAGAAAGGTCATGACTACGTCGGCTTCTAACTTTACTCAGTTCGTTCTCGTCGACAATGGCGGAACTGGCGACGTGACTGTCGCCCCAAGCAACCTGTCTCTTATACACATCTCCGAGCCCACGAGACCGTACTAGAT
+
AABBCFFFFFFFGGGGGGGGGGGHHHHHFHGHFGGGGGHHHEHHHHHHHHGHHHHGGHHGHGFFGGGGGHHHHGGFGGFHHGGGGGCGHGHHHHGHGGCGGGEFHHHGHHHHGHHGHHFDCFGGHHHGFA@DCGGD<CDDGDEEDEDHH=
@M02034:409:000000000-BFKT7:1:1104:21417:22028 1:N:0:34
GCTCTTAAAGAGGAGAAAGGTCATGGGGGGGGGGGCTTCTA
+
AACCCFFFFFFFGGGGGGGGGGHHHGGGGCF?F<=-BFFF9
@M02034:409:000000000-BFKT7:1:1104:7283:22034 1:N:0:34
AAAGTCGAGGTGCCTAAAGTGGCAACCCAGACTGATAAGAATGTTGGTGGTGTAGAGCTTCCTGTAGCCGCATGGCGTTCGTACTTAAATATGGAACTAACCATTCCAATTTTCGCTGTCTCTTATACACATCTCCG
+
AAAAAD1>ADAAGGGG1AGGFCFHCHHGCGH0GBFGHGGG1BFGGH/AFEGGEHFH1EFHBFBFFFGGHCGGG?BB//>FEECGGGHFGFHGFH11GHHHHF1BB>FBFFDGFH??ECEGHHHG1GBGFEFGHHB1?
@M02034:409:000000000-BFKT7:1:1104:5397:22036 1:N:0:34
GCTCTTAAAGAGGAGAAAGGTCATGAATCTGAGGGCTTCTAACTTTACTCAGTTCGTTCTCGTCGACAATGGCGGAACTGGCGACGTGACTGTCGC
+
>>>>>DF55BDFGFAAA4BBFFBGG55DDDGFG2E2EGGHHCFGHH55FFBGHBGE2B2BEBAAE0AAEGGHHGGEE/GGE1>>/E>E?/?GHGF?
@M02034:409:000000000-BFKT7:1:1104:21485:22036 1:N:0:34
AAAGTCGAGGTGCCTAAAGTGGCAACCCAGACTGATGCGCAGGTTGGTGGTGTAGAGCTTCCTGTAGCCGCATGGCGTTCGTACTTAAATATGGAACTAACCATTCCAATTTTCGCTGTCTCTTATACACATCTCCGAGCCCACGAGACC
+
ACCCBFBBCCABGGGGGGGFGGGHHHHGGHHGHHHGHHGGGGGHGHGEFGFFGFHBGFGHHHHHHHHHHGGGGGGGEEFFFFGHHHHHHFFGGHFGFHHGGHHHHGHFHHHHGGCGGGDFHHHFFHHDFHGHHHHHBBFCFGHGGGGD?F
@M02034:409:000000000-BFKT7:1:1104:6272:22040 1:N:0:34
AAAGTCGAGGTGCCTAAAGTGGCAACCCAGACT
+
AABAAF?ADDAAGGGGFGGFGFFGHHHGGH22B
@M02034:409:000000000-BFKT7:1:1104:5561:22044 1:N:0:34
AAAGTCGAGGTGCCTAAAGTGGCAACCCAGACTGGTGAGCTTGTTGGTGGTGTAGAGCTTCCTGTAGCCGCATGGCGTTCGTACTTAAATATGGAACTAACCATTCCAATTTTCGCTGTCTCTTATACACATCTCCGAGCCCACGAGACC
+
ABBBBFAABBAAGGGGGGGGGGGHHHHGGHHGHHHGCGFGHHHHGGHFFGEFHHHGHHHHHHHHHHHHHGGGFGHHGGGGGGHHHHGHHHFHHHGHHHHHHHHHHGHHHHHHHHGGGGGHHHHGGHGHHHHHHHHFBCCDGGHGGGGGGG
@M02034:409:000000000-BFKT7:1:1104:10460:22045 1:N:0:34
GCTCTTAAAGAGGAGAAAGGTCATGGGTCGTAGTGCTTCTAACTTTACTCAGTTCGTTCTCGTCGACAATGGCGGAACTGGCGACGTGACTGTCGCCCCAAGCAACCTGTCTCTTATACACATCTCCGAGCCCACGAGACCGTACTAGAT
+
ABCBCFFFFFFFGGGGGGGGGGGHHHGHGGEHGFGHHHHHHFHHHHHHHHHHHHHGGHHGHGFEEEEFGHGHHGGEEGHHHHGGGGEGHGHHHHGHGGGGGHGGGHHHHHHHHHHGHHHFHHHFHHHGCDGGGFGCCFADGGGHGHHHHG
@M02034:409:000000000-BFKT7:1:1104:20256:22046 1:N:0:34
GCTCTTAAAGAGGAGAAAGGTCATGCGTCATCCTGCTTCTAACTTTACTCAGTTCGTTCTCGTCGACAATGGCGGAACTGGCGACGTGACTGTCGCCCCAAGCAACCTGTCTCTTATACACATCTCCGAGCCCACGAGACCGTACTAGAT
+
AAABBFFFFF5FCBEGGGGGGGHCHHGEEFHHHHGHHHHHHHHHHHHHHHHGGHGGGGHGGGFEEEGAEGHHEFGECGHHFEEEGGGGGFFHHGFHGGGGEHEFGFHHHGGHHHHGHHHHHFHHHHFFCGCGGHGG@DGGGGGGGHHHHB
@M02034:409:000000000-BFKT7:1:1104:14621:22050 1:N:0:34
GCTCTTAAAGAGGAGAAAGGTCATGAATAAGCGTGCTTCTAACTTTACTCAGTTCGTTCTCGTCGACAATGGCGGAACTGGCGACGTGACTGTCGCCCCAAGCAACCTGTCTCTTATACACATCTCCGAGCCCACGAGACCGTACTAGAT
+
BBBBBFFFFFFFGGGGGGGGGGHHHHHHHHHHGGGGGHHHHHHHHHHHHHHHHHHGGHHGHGFFEEEEGHGHHGGGGGHHHHGGGGGGHGHHHHGHGFGGGHFBFGHHHHHHHHHGHGHGHHHGHHHGGGGFGHEADGGDGGGHGHHHH=
@M02034:409:000000000-BFKT7:1:1104:17164:22052 1:N:0:34
AAAGTCGAGGTGCCTAAAGTGGCAACCCAGACTCCTAATCCTGTTGGTGGTGTAGAGCTTCCTGTAGCCGCATGGCGTTCGTACTTAAATATGGAACTAACCATTCCAATTTTCGCTGTCTCTTATACACATCTCCGAGCCCACGAGACC
+
BBBBBFBBBABBGGGGGGGGGGGHHHHGGHHGHHHHHHHHHHHHHHHGGGGGHGHFGHHHFHHHHEGHHGGEFGHHFGGGGGFHHHHGBGGHHHGHFHHHHHHGHGHHHGHHHHGGGGGGHHHHFHHHHFHHHHHFGDBDGGHGGGFGGG
@M02034:409:000000000-BFKT7:1:1104:17481:22055 1:N:0:34
AAAGTCGAGGTGCCTAAAGTGGCAACCCAGACTGCTGATGGTGTTG
+
ABCCBFBBCCCCGGGGGGGGGGGHHHHGGHHGHHBG35B53BBGAG
@M02034:409:000000000-BFKT7:1:1104:4411:22058 1:N:0:34
AAAGTCGAGGTGCCTAAAGTGGCAACCCAGACTCATAAGAATGTTTGTGGTGTAGAGCTTCCTGTAGCCGCATGGCGTTCGTACTTAAATATGGAACTAACCATTCCAATTTTCGCTGTCTCTTATACACATCTCCGAGCCCACGAGACC
+
A1>AAFAADDAAGGGEAFGGG1FHHHHGGG0FGF1A12BEFGDHG2BAF/BFGH12ADFHHFHFFGFFFGGEAEFHGEEFEEGAEG@BFFBGF1BGGHFFHH1FDHHHFHFGHHGGGGFHHHHHGEGFGGGHHHHBE@@C<CEEGC/AEF
@M02034:409:000000000-BFKT7:1:1104:17361:22064 1:N:0:34
AAAGTCGAGGTGCCTAAAGTGGCAACCCAGACTGGGCTTGGGGTTGGTGGTGTAGAGCTTCCTGTAGCCGCATGGCGTTCGTACTTAAATATGGAACTAACCATTCCAATTTTCGCTGTCTCTTATACACATCTCCGAGCCCACGAGACC
+
BBBBBFBBBBBBGGGGGGGGGGGGHHHGGHHGHHHHHHHGGHGFEGGGGGEFHHHFHHHHHHHFGGHHHGGGGGHHGEGGGGFHGHGGHHHHHHFHHHHHHHHHHHGGHHHHHHGGGGGHHHHHHHHHGHHHHHHHGCGGGGHGGGGGGG
@M02034:409:000000000-BFKT7:1:1104:19888:22067 1:N:0:34
GCTCTTAAAGAGGAGAAAGGTCATGTTGGTTAAGGCTTCTAACTTTACTCAGTTCGTTCTCGTCGACAATGGCGGAACTGGCGACGTGACTGTCGCCCCAAGCAACCTGTCTCTTATACACATCTCCGAGCCCACGAGAC
+
CCCCCFFFFFFFGGGGGGGGGGHHHFGGCEHHFHHHHHHHHHHHHHHHHHHHHHHGGHHGHGGGGEEEGHHHHGGGGGHHHGGGGGGGHGHHHHGHGGGGGHFHGHHHFGHHHHHHHHHBHHHHHGHGBDCGGGGD-AEG
@M02034:409:000000000-BFKT7:1:1104:6983:22068 1:N:0:34
GCTCTTAAAGAGGAGAAAGGTCATGGGTGCTTCGGCTTCTAACTTTACTCAGTTCGTTCTCGTCGACAATGGCGGAACTGGCGACGTGACTGTCGCCCCAAGCAACCTGTCTCTTATACACATCTCCGAGCCCACGAG
+
BBCCCFFFFFFFGGEGGGGFFGHHHHHBEGHHHGGGGGHHHHHHHHHHHHHHHHHGGHHGFFFEEEEEGHGHFEFCFGFHGEEEEFEGEFBGGHG?AEGGGFEFFGGHHHHHGHG2FHFD2F@FFHFAAD/CCAA@->
@M02034:409:000000000-BFKT7:1:1104:17492:22069 1:N:0:34
AAAGTCGAGGTGCCTAAAGTGGCAACCCAGACTGCTAATCATGTTGGTGGTGTAGAGCTTCCTGTAGCCGCATGGCGTTCGTACTTAAATATGGAACTAACCATTCCAATTTTCGCTGTCTCTTATACACATCTCCGAGCCCACGAGACC
+
AABAAFBADDABGFGGFGGGFGGHHHHGGHGFH3BFGFG3ADFDDFGA2?EEBAFABAFF5FB5G5B5AFGEEE11>?EG1?FGGFHF3FGFEF33FGFG313BF4EFHHHHFHGGGEEFGGHHBDHHGHGFHHHBD/CFGGHGGGGGGF
@M02034:409:000000000-BFKT7:1:1104:16181:22071 1:N:0:34
GCTCTTAAAGAGGAGAAAGGTCATGGTGTTGAGGGCTTCTAACTTTACTCAGTTCGTTCTCGTCGACAATGGCGGAACTGGCGACGTGACTGTCGCCCCAAGCAACCTGTCTCTTATACACATCTCCGAGCCCACGAGACCGTACTAGAT
+
CCCCCFFFFFFFGGGGGGGGGGGHHHGHFGHHHHGGHHHHHHHHHHHHHHHHHHHGGHHGGFBEGEGGGHHHHGGGGGHHGHGGGGEGHGHHHHGHGGGGGFFFHHHHHGHHHHHHHHHFHGHHHHHGGGFGGHGDDFGFGFAGGHHHHD
@M02034:409:000000000-BFKT7:1:1104:10601:22073 1:N:0:34
AAAGTCGAGGTGCCTAAAGTGGCAACCCAGACTCTGCCGTCTGTTGGTGGTGTAGAGCTTCCTGTAGCCGCATGGCGTTCGTACTTAAATATGGAACTAACCATTCAATTTTCGCTGTCCTTATACACATCTCCGAGCCCACGAGACCG
+
AABCCFCCCCBCGGGGGGGGGGGHHHHGGHHGHHHHHHFBEHGGHHHEFEBFGHGGGHHHFHHGFGHHHFEGGGHGGGGGGGHHHHHGHHHHGHDFEHFGGHEHHHFHHHHHHGEGGEGHHHHHHHFHGHHHHGGCGGGGHGGGGGGFD
@M02034:409:000000000-BFKT7:1:1104:8333:22074 1:N:0:34
GCTCTTAAAGAGGAGAAAGGTCATGAGTCTTAGTACTTCTACC
+
BCCCCFFFFFFFGGGGGGGGGGHHH54FB5655D6DGFHH555
@M02034:409:000000000-BFKT7:1:1104:8316:22075 1:N:0:34
GCTCTTAAAGAGGAGAAAGGTCATGAGTCTGACTGCTTCTAACTTTACTCAGTTCGTTCTCGTCGACAATGGCGGAACTGGCGACGTGACTGTCGCCCCAAGCAACCTGTCTCTTATACACATCTCCGAGCCCACGAGACCGTACTAGAT
+
ABBBBFDFFFBFEFEFFGGGGGHGFFHDGHFFHHGHGHFHHFDGHGHEFHFHHHHFBGFGGFBBEEAEEHEBFEFCGGHGHHEG?EEEHGEHHHGGEDEEEGF2FFGGHHHHHHEGHHHHFFHFHFHD/BCFGFGDFGDDG@CEGEFGH=
@M02034:409:000000000-BFKT7:1:1104:17249:22077 1:N:0:34
GCTCTTAAAGAGGAGAAAGGTCATGGATCAGCGGGCTTCTAACTTTACTCAGTTCGTTCTCGTCGACAATGGCGGAACTGGCGACGTGACTGTCGCCCCAAGCAACCTGTCTCTTATACACATCTCCGAGCCCCCGAGACCGTACTAGAT
+
BBBBBFFFFFFFGFEGGGGGGGGGHHHHHHHHGGGGGHHHHHGHHHHHHHGHHHHGGHHGHGFFGFEGGHGHHGGEGGHGHHEEEGGGHGHHHHGHGGGGGHFFHHHHHHHHFHGGHHGGHGHHHHHGCDGGG.AC-<CGFCGHGHEFHG
@M02034:409:000000000-BFKT7:1:1104:17189:22079 1:N:0:34
GCTCTTAAAGAGGAGAAAGGTCATGTCTTTTCGTGCTTCTAACTTTACTCAGTTCGTTCTCGTCGACAATGGCGGAACTGGCGACGTGACTGTCGCCCCAAGCAACCTGTCTCTTATACACATCTCCGAGCCCACGAGACCGTACTAGAT
+
CCCCCFFFFFFFGFGGGGGGGGHHHHHHHHHHGHGGGHHHHHHHHHHHHHHHHHHGGHHGHFBFGEGGGHHHHGGGGGHHHHGGGGGGHGHHHHGHEGGDGGGGHHHHHHFHHHHGHGFFHHFHHHHGDGGGGHGGGGFFGGGHGHGHHD
@M02034:409:000000000-BFKT7:1:1104:17457:22082 1:N:0:34
GCTCTTAAAGAGGAGAAAGGTCATGGGGATGGGTGCTTCTAACTTTACTCAGTTCGTTCTCGTCGACAATGGCGGAACTGGCGACGTGACTGTCGCCCCAAGCAACCTGTCTCTTATACACATCTCCGAGCCCACGAGACCGTACTAGAT
+
BBBBBFFFFFFFGGEGGGGGGGHHGHHGGGGGHHGGHHHGHHHHHHHHHHHHHHHGGHHGHGFEGEEEFHHHHGGFGGHHHHGGGGFGHGHHHHGHGGGGGHFGFHHGFGHHHHHGHHHHHHHHHHGG<CCGGEGFGDGDGGFHGHEHHD
@M02034:409:000000000-BFKT7:1:1104:16386:22088 1:N:0:34
AAAGTCGAGGTGCCTAAAGTGGCAACCCAGACTAATAATAAGGTTGGTGGTGTAGAGCTTCCTGTAGCCGCATGGCGTTCGTACTTAAATATGGAACTAACCATTCCAATTTTCGCTGTCTCTTATACACATCTCCGAGCCCACGAGACC
+
BBCCAFBADBBCGGGG4FGGGGGHHHHGGHGGGGFHFFFHEGHGFEAE2EEEAEG555FFFGGGGADBEEFCGFA1>?>FAEFHGFHHBHHFFF33FFHH313B?4GDDGFHFGFGGGEGEHGH?GGBFFGFGHH2E//<@FEG?D?DDF
@M02034:409:000000000-BFKT7:1:1104:15133:22088 1:N:0:34
AAAGTCGAGGTGCCTAAAGTGGCAACCCAGACTGGTCAGAATGTTGGTGGTGTAGAGCTTCCTGTAGCCGCATGGCGTTCGTACTTAAATATGGAACTAACCATTCCAATTTTCGCTGTCTCTTATACACATCTCCGAGCCCACGAGACC
+
CCDCBFBBCCCCGGGGGGGGGGGHHHHGGHHGHGH5AB25BAGGGHHFFGGGHHHHHHHHHHHHHHHHHGGGGGHGGGGGGGHHHHHHHHHHHHHHGHGHHHGGHHHHGHHHHHGGGGGHHHHHGHHHGHHHHHHHGGGGGGHGGGGGGG
@M02034:409:000000000-BFKT7:1:1104:21827:22090 1:N:0:34
AAAGTCGAGGTGCCTAAAGTGGCAACCCAGACTCAGAATAAGGTTGGTGGTGTAGAGCTTCCTGTAGCCGCATGGCGTTCGTACTTAAATATGGAACTAACCATTCCAATTTTCGCTGTCTCTTATACACATCTCCGAGCCCACGAGACC
+
BCCCAFCCCCBCGGGGGGGGGGGHHHHGGHHGHHHHHHHHHHHHGHGGGGEGHHHFHHHHHHHHHHHHHGGGGGHHGGGGGGHHHHHHHHHHHHGGHHHGHHGHHHGGHHHHHHGGGGGGHHHHHHHHHHGHHHGHG?DDGGHGGGGGGG
@M02034:409:000000000-BFKT7:1:1104:27100:22095 1:N:0:34
GCTCTTAAAGAGGAGAAAGGTCATGGGGCAGGTGGCTTCTAACTTTACTCAGTTCGTTCTCGTCGACAATGGCGGAACTGGCGACGTGACTGTCGCCCCAAGCAACCTGTCTCTTATACACATCTCCGAGCCCACGAGACCGTACT
+
CCCCCFFFFFFFGGGGGGGFGGGHHH4BAAE?2FFHHHHHHHHHHHHHHHHHHHHGGHHGHFFEGEGGGHGHHGGGGGHHHHGGGGGGHGHHHHGGGGGDGHGHGHHHHHHHHHHHHHHHHHHHHHGGCGGGGHGCDGGDC@<..<
@M02034:409:000000000-BFKT7:1:1104:18856:22100 1:N:0:34
GCTCTTAAAGAGGAGAAAGGTCATGACGTCTCGTGCTTCTAACTTTACTCAGTTCGTTCTCGTCGACAATGGCGGAACTGGCGACGTGACTGTCGCCCCAAGCAACCTGTCTCTTATACACATCTCCGAGCCCACGAGACCGTACTAGAT
+
CCCCCFFFFFFFGFGGGGGGGGFHHHHGGGHHHGHGGHHHHHHHHHHHHHHHHHHGGHHGHGFEGEGGGHHFHGGGGGHHHGGGGGFEGGHHHHGHGGGDGHGFHHHHHHHHHHHHHHHHGHHHHHHGGFGGGGGGFCGDGGGHGHHHF=
@M02034:409:000000000-BFKT7:1:1104:22936:22101 1:N:0:34
GCTCTTAAAGAGGAGAAAGGTCATGCCTCCTACTGCTTCTAACTTTACTCAGTTCGTTCTCGTCGACAATGGCGGAACTGGCGACGTGACTGTCGCCCCAAGCAACCTGTCTCTTATACACATCTCCGAGCCCACGAGACCGTACTAGAT
+
ACCCCFFFFFFFGGGGGGGGGGHHHHHGHHGHHHHHHHHHHHHHGHHHHHHHHHHGGHHGHFFEEEGEFGHHGFGFECHFHHGCGGGGGGHHHHGEFGGGGHFFGHHHHGHHHHHHHHHHHHHHHHHGGGGGGFGG@DGGGGDHGHHGED
@M02034:409:000000000-BFKT7:1:1104:25530:22105 1:N:0:34
AAAGTCGAGGTGCCTAAAGTGGCAACCCAGACTCAGCCTACGGTTGGTGGTGTAGAGCTTCCTGTAGCCGCATGGCGTTCGTACTTAAATATGGAACTAACCATTCCAATTTTCGCTGTCTCTTATACACATCTCCGAGCCCACGAGACC
+
CCCCCFCCCCCCGGGGGGGGGGGHHHHGGHHGHHHHHHHHHGGHGGGGGGFFHHHHHHHHHHHHHHHHHGGGGGHHGEGGGGHHHHHHFHGFHFFHGHHGHHGHHHHHHHHHHHGGGGGGHHHHHHGHGHHHHHHHGGGGGGHGGGGGGG
@M02034:409:000000000-BFKT7:1:1104:4184:22106 1:N:0:34
GCTCTTAAAGAGGAGAAAGGTCATGGTTTCGTCGGCTTCTAACTTTACTCAGTTCGTTCTCGTCGACAATGGCGGAACTGGCGACGTGACTGTCGCCCCAAGCAACCTGTCTCTTATACACATCTCCGAGCCCACGAGACCGTACTAGAT
+
CCCCCFFFFFFFGGFGAGGGGGGHHHF5F52B2AEFGGGGHHHHHHHHHHGHHHFFEHGFHFFEEFEEGHFHFEGEGEGHHFEEEEEEGFGHHHGHAEDGGFFBGHHHHBCGFFHGHHB>GHGFFBDECD/>FGG@>>AAC@<.CGDFF;
@M02034:409:000000000-BFKT7:1:1104:8111:22109 1:N:0:34
AAAGTCGAGGTGCCTAAAGTGGCAACCCAGACTGGGGTGGGGGTTGGTGGTGTAGAGCTTCCTGTAGCCGCATGGCGTTCGTACTTAAATATGGAACTAACCATTCCAATTTTCGCTGTCTCTTATACACATCTCCGAGCCCACGAGACC
+
AABBAFABBBBBGGGGEFFEGGGHHHHGGHHGHHDGGBAEFGGEEFGGGGEFGHHHHHHHFHFHGGGFHGGGGGHEGFGGGGHHHHGHHHHHHHHDCGFHFHEHHHHHHHHHHHGGGGGHHHHHGHFHGFGHHHFGDCC?DGHGGGGGGG
@M02034:409:000000000-BFKT7:1:1104:21033:22114 1:N:0:34
GCTCTTAAAGAGGAGAAAGGTCATGTGTGCGTTTGCTTCTAACTTTACTCAGTTCGTTCTCGTCGACAATGGCGG
+
BBBBBFFFFFFFGFGGGGGGGGHHHAAFB5E2EE25A5GHEF3FFAA5DADAFA5AFCAFFFFFGAE10BAB2>E
@M02034:409:000000000-BFKT7:1:1104:9747:22119 1:N:0:34
AAAGTCGAGGTGCCTAAAGTGGCAACCCAGACTCATCCGACGGTTGGTGGTGTAGAGCTTCCTGTAGCCGCATGGCGTTCGTACTTAAATATGGAACTAACCATTCCAATTTTCGCTGTCTCTTATACACATCTCCGAGCCCACGAGACC
+
CCCDDFCDDDCCGGGGGGGGGGGHHHHGGHHAFHHFG3EE2EGGCEAA1EFCAAF5AAB35FFGG5F5BFGEFEC1>>>FEE2?FEFG3FG4DF33BGHHB03B34F4?GGHGFDDFD<BFDGD2@GBFFGBGGHBD?@D/FFCDGGGFF
@M02034:409:000000000-BFKT7:1:1104:9481:22125 1:N:0:34
AAAGTCGAGGTGCCTACAGTGGCAACCCAGACTACTAAGGGGGTTGGTGGTGTAGAGCTTCCTGTAGCCGCATGGCGTTCGTACTTAAATATGGAACTAACCATTCCAATTTTCGCTGTCTCTTATACACATCTCCGAGCCCACGAGACC
+
AAAA>DAADA>AGFFG1BAFGFFGHEFFGHHFGHHGHHEGFGEAEEEE/EEFFF1FD1GHB1FF@DGGG//>EBGHGEEEEEGC?FGFBHFFHH>DCGFCBG1BFBDBGGDGHBCCGGCGGHGFFGFH>GBGFF>DC/@/@FGFCCGCG<
@M02034:409:000000000-BFKT7:1:1104:10159:22127 1:N:0:34
AAAGTCGAGGTGCCTAAAGTGGCAACCCAGACTAAGAAGGGGGTTGGTGGTGTAGAGCTTCCTGTAGCCGCATGG
+
BABCAFBADDBBGFGEGGGGGGGHHHHGGHHGHHBFAFCGGGGECAEF11BEABF@55BB5B@@B5D5BEGEGGA
@M02034:409:000000000-BFKT7:1:1104:10176:22129 1:N:0:34
AAAGTCGAGGTGCCTAAAGTGGCAACCCAGACTAAGAAGGGGGTTGGTGGTGTAGAGCTTCCTGTAGCCGCATGGCGTTCGTACTTAAATATGGAACTAACCATTCCAATTTTCGCTGTCTCTTATACACATCTCCGAGCCCACGAGACC
+
>3AB>BA3>>>4BGGFBBFD5FCGHHGGGHHGHHHHHHFGGGG0AAAB1EAABBFGDBGFFFGFB5DDFEE>FEGGEEGFDFFEFFFFFFFBGGGBFHF3BB?BG4?4FGHHHHCEEGEGHFGHBFDF>CFHHG@@/<<@>F/C@@->AC
@M02034:409:000000000-BFKT7:1:1104:16883:22131 1:N:0:34
AAAGTCGAGGTGCCTAAAGTGGCAACCCAGACTATTAAGGCTGTTGGGCTTGTAGAGCTTGCTGT
+
DDDDCFBCDDCDGGGGGGGGGGGHHHHGGHHGHDGH55F333BF3G2A22BAB5F555BA3BA5A
@M02034:409:000000000-BFKT7:1:1104:14067:22132 1:N:0:34
GCTCTTAAAGAGGAGAAAGGTCATGGGTGTTGGTGCTTCTAACTTTACTCAGTTCGTTCTCGTCGACAATGGCGGAACTGGCGACGTGACTGTCGCCCCAAGCAACCTGTCTCTTATACACATCTCCGAGCCCACGAGACCGTACTAGAT
+
CCCCCFFFFFFFGGGGGGGGGGGHHHHGEFGHHEGHHHHHHHHHHHHHHHHHHHHGGHHGHFBEFEFGFHHHHGGGGGHHHGGGGGGGHGHHHHGHGGGGGHGFGFHHHHHHGHHGHHHHFHHGHHGGCDGGFGGGCDD<FFFHGHHHHG
@M02034:409:000000000-BFKT7:1:1104:13647:22134 1:N:0:34
AAAGTCGAGGTGCCTAAAGTGGCAACCCAGACTAAGGCTGAGGTTGGTGGTGTAGAGCTTCCTGTAGCCGCATGGCGTTCGTAC
+
BBAABFBBBBBBGGGGGGGGGGGGHHHGGHGGFFB3GCGHBB2BBF?2AAEFA3D5D5A35BBGGFAAFEE0EE11>>>FE12?
@M02034:409:000000000-BFKT7:1:1104:25481:22136 1:N:0:34
AAAGTCGAGGTGCCTAAAGTGGCAACCCAGACTAATAATACGGTTGGTGGTGTAGAGCTTCCTGTAGCCGCATGGCGTTCGTACTTAAATATGGAACTAACCATTCCAATTTTCGCTGTCTCTTATACACATCTCCGAGCCCACGAGACC
+
BBBBBFBBBBAAGGGGGGGGGGGHHHHGGHHGHHHHHHHHHHGHGGGGGGGGHHHHHHHHHHHHHHHHHGGGGGHFGFGGFFHHHHHHHHHHHHGHFHHHHHHHHHHHHHHHHHGGGDEFHHHHHHHHHHFHHGGHG/DCGEHGGGGGGG
@M02034:409:000000000-BFKT7:1:1104:9043:22137 1:N:0:34
GCTCTTAAAGAGGAGAAAGGTCATGCCTACGCCGGCTTCTAACTTTACTCAGTTCGTTCTCGTCGACAATGGCGGAACTGGCGACGTGACTGTCGCCCCAAGCAACCTGTCTCTTATACACATCTCCGAGCCCACGAGACCGTACTAGA
+
BAAAAFFFFFFFGFG4BGGGGGCGHHHHHHGCGGGGCEHHHHHHHHHGHFHHHHHGGHHGHFFGGEGEEGHHGEGGGGHHHHGGGG<EHGHHHFGGDDGGGHA?FGHHGHHHHHHFHFDFHGHGHHFF?CC@FHGADCGEGGDEDHHHH
@M02034:409:000000000-BFKT7:1:1104:13102:22138 1:N:0:34
GCTCTTAAAGAGGAGAAAGGTCATGCAGAAGAGGGCTTCTAACTTTACTCAGTTCGTTCTCGTCGACAATGGCGGAACTGGCGACGTGACTGTCGCCCCAAGCAACCTGTCTCTTATACACATCTCCGAGCCCACGAGACCGTACTAGAT
+
CCCCCFFFFFFFGGFGGGGFGGGHHFFG5FHHHHGGHHHHHHHHHHHHHHHHHHHGFHHGHGFFGGGGGHHHHGGGGGHHHGEGGGFGHGHHHHGHGGGGGHGHHHHHHDHHHHHGHHHGHGHHGHFGCDCGGHGGGGGEEGCCDEGGH<
@M02034:409:000000000-BFKT7:1:1104:13309:22139 1:N:0:34
GCTCTTAAAGAGGAGAAAGGTCATGTCTTTTTTTGCTTCTAACTTTACTCAGTTCGTTCTCGTCG
+
CCCCCFFFFFFFGGGGGGGGGGHHHA5ABEGG2F2B5F5FGG3AA5BBD553DFGGGBBFHF11A
@M02034:409:000000000-BFKT7:1:1104:7384:22139 1:N:0:34
AAAGTCGAGGTGCCTAAAGTGGCAACCCAGACTCCTGA
+
AAAAAFAABBBBGGGDGGGGGGGHHHHGGHH2FG3AF5
@M02034:409:000000000-BFKT7:1:1104:25498:22142 1:N:0:34
AAAGTCGAGGTGCCTAAAGTGGCAACCCAGACTAATAATACGGTTGGTGGTGTAGAGCTTCCTGTAGCCGCATGGCGTTCGTACTTAAATATGGAACTAACCATTCCACTTTTCGCTGTCTCTTATACACCTCTCCGAGCCCACG
+
AABBAFAABDAAGGGGB4FGGGGHHHHGCGHGHF3FGGGG5BEGGEGEEEF113DADFGGFFFGFFB5BEEEE??1/BFF1?2??EH33B4B@D@3FEFBB03B3B?43BBF44<EGGEFDGGG3F33B222?FFBC?/<BFC<C
@M02034:409:000000000-BFKT7:1:1104:24182:22142 1:N:0:34
GCTCTTAAAGAGGAGAAAGGTCATGGGGGCGCGTGCTTCTAACTTTACTCAGTTCGTTCTCGTCGACAATGGCGGAACTGGCGACGTGACTGTCGCCCCAAGCAACCTGTCTCTTATACACATCTCCGAGCCCACGAGACCGTACTAGA
+
AAAAAF331FFFGGEGGFGGGF1GFHHEGGGGGGEGGHHHHDFGHHHHHFHHHHHGEHHGHGFAEEE/EBFGGGGEEGEHGHGG?@BCHGHHHHFCCGCF?GF0FFGCHHGHHHHHGHH1G1><<GDACCCGGGGG@@CEEA9ACEFBF
@M02034:409:000000000-BFKT7:1:1104:16900:22142 1:N:0:34
AAAGTCGAGGTGCCTAAAGTGGCAACCCAGACTATTCAGTCGGTTGGTGGTGTAGAGCTTCCTGTAGCCGCATGGCGTTCGTACTTAAATATGGAACTAACCATTCCAATTTTCGCTGTCTCTTATACACATCTCCGAGCCCACGAGACC
+
BBCCAFBCCDBCGGGGGGGGGGGHHHHGGHHGHHHHHGFDBEEEEEEEAEFAA3D5ADABBFFGFED5FEE>EB?1>B>FEFBCFFHHFHHBGD33BFHH303BFDD4BGDHH4EFGE<FFHHH3?GFGFGCGFHGE/BCG/?CC/@/EE
@M02034:409:000000000-BFKT7:1:1104:17290:22145 1:N:0:34
GCTCTTAAAGAGGAGAAAGGTCATGGGGGGTCGGGCTTCTAACTTTACTCAGTTCGTTCTCGTCGACAATGGCGGAACTGGCGACGTGACTGTCGCCCCAAGCAACCTGTCTCTTATACACATCTCCGAGCCCACGAGACCGTACTAGAT
+
CCCCCFFFFFFFGGFAGGGCGGFGHHHGGGGGGGGGGHHHHHHHHHHHHHHHHHHGGHHGHFFGGADGGHHHHGGDGGHHHHGGGGGGHGHHHHGGDGFGGFGFFFGGGGFGGGGGGGGGGGFFFFFFFFFFFFFFAFDDFFFFFFFFFF
@M02034:409:000000000-BFKT7:1:1104:11529:22159 1:N:0:34
AAAGTCGAGGTGCCTAAAGTGGCAACCCAGACTACTAATACTGTTGGTGGTGTAGAGCTTCCTGTAGCCGCATGGCGTTCGTACTTAAATATGGAACTAACCATTCCAATTTTCGCTGTCTCTTATACACATCTCCGAGCCCACGAGACC
+
ABCBBFCCCCBCGGGGGGGGGGGHHHHGGGHGHHHHHHGHHHHHHHHGFFEFHHHGHHHHHHHHHHHHHGGGGGHHGGGGGGHHHHHHHHHHHHFGHHHHHHGHHHFHHHHHHHGGGGGHHHHHHHHHFHFHHHHFDDGGGGHGGGGGGG
@M02034:409:000000000-BFKT7:1:1104:22069:22163 1:N:0:34
AAAGTCGAGGTGCCTAAAGTGGCAACCCAGACTTCGACTCCTGTTGGTGGTGTAGAGCTTCCTGTAGCCGCATGGCGTTCGTACTTAAATATGGAACTAACCATTCCAATTTTCGCTGTCTCTTATACACATCTCCGAGCCCACGAGACC
+
BCCCCFCCCCCCGGGGGGGGGGGHHHHGGHHGHBDF2FE233BFGHHGGGEFGHHHHHHHHHHHHHHHHGGGGGHHGGGGGGGHHHHHHHHHHHGHHHHGHHHHHHGHHHHHHHGGGGGHHHHHHHHHHHHHHHGHGCGGGGHGGGGGGG
@M02034:409:000000000-BFKT7:1:1104:22012:22166 1:N:0:34
GCTCTTAAAGAGGAGAAAGGTCATGGTGGGTCGGGCTTCTAACTTTACTCAGTTCGTTCTCGTCGACAATGGCGGAACTGGCGACGTGACTGTCGCCCCAAGCAACCTGTCTCTTATACACATCTCCGAGCCCACGAGACCGTACTAGAT
+
BCC@BFFFFFFFGGGGFGGGGGGHHHDHGGDGEFGGGHHHHHHHHHHHHHGHGHHGGHHGHFBEEEEDEHGHGFGCCEHHHFEFGGEGHFHHHHFEBDCGGGGFGGHHCFGHFHHEHH1DGHHHGHEG<@@-F.FA-@DCC@CGDHGHF;
@M02034:409:000000000-BFKT7:1:1104:27433:22169 1:N:0:34
GCTCTTAAAGAGGAGAAAGGTCATGAGGGTGGGGGCTTCTAACTTTACTCAGTTCGTTCTCGTCGACAATGGCGGAACTGGCGACGTGACTGTCGCCCCAAGCAACCTGTCTCTTATACACATCTCCGAGCCCACGAGACCGTACTAGAT
+
CBBCCFFFFFFFGGGFGGGGGGGHHAFGGBFFGGGGGHHHHHHHHHHHHHHHHHHGFFHGHFBEEEEFGHHHHGGGGGHHHHGEGGGGHGHHHGGEFGGGGHFGGGFFFGHHGHHHHHHGHGHHHHHG<A<FEGGGADGGAAACA.C:C;
@M02034:409:000000000-BFKT7:1:1104:25987:22171 1:N:0:34
GCTCTTAAAGAGGAGAAAGGTCATGGGTGTGGGTGCTTCTAACTTTACTCAGTTCGTTCTCGTCGACAATGGCGGAACTGGCGACGTGACTGTCGCCCCAAGCAACCTGTCTCTTATACACATCTCCGAGCCCACGAGACCGTACTAGAT
+
CCCCCFFFFFFFGGGGGGGGFGGHHHHGGGGGGGGGHHHHHHHHHHHHHHHHHHHGGHHGHFFEGEGFFHHHHGGEFGHHGHGEGGGGHGHHHHGHGGGGGGFFHHHHHFHHHHHHHHDFGHHHHHHGGGCFFHGG<CDGGGDHGHHHHF
@M02034:409:000000000-BFKT7:1:1104:6762:22174 1:N:0:34
GCTCTTAAAGAGGAGAAAGGTCATGACTAAGCGTGTTTCTAACTTTACTCAGTTCGTTCTCGTCGACAATGGCGGAACTGGCGACGTGACTGTCGCCCCAAGCAACCTGTCTCTACATCTCCGAGC
+
ABBBBFFFFFFFGGGGGGGGGGHHHB45FE4EEFE2BFGHH53DGFH5F553FGFFFFF1BAFEEAEEAFGG2E?E?EFGFA@@EE/?EFD3FGFHGGGGCC/FFGFHFGFBBH22DFHHFHG//A
@M02034:409:000000000-BFKT7:1:1104:6004:22180 1:N:0:34
GCTCTTAAAGAGGAGAAAGGTCATGAGGGGGGGTGCTTCTAACTTACTCAGTTCGTTCTCGTCGACAATGGCGGAACTGGCGACGTGACTGTCGCCCCAAGCAACCTGTCTCTTATACACATCTCCGAGCCCACGAGACCGTACTAGAT
+
CBCCCFFFFFBFGGEABGGCFGFHHFGHGEEGG@GGHHHHHHHHHHHHGHHHHHGDFGGBEEDB@BADFFGEDF;DDFFFFD-@DFD.EFF;:?ADDF9A:ABFFFFFFBFFFF/BBFFFFFFFFFDDB=DEEEF-@;D.9AFFFFFBF
@M02034:409:000000000-BFKT7:1:1104:22512:22180 1:N:0:34
GCTCTTAAAGAGGAGAAAGGTCATGGGGGG
+
AAAABFBDDFFFGGGFGGGGFFHFGH422>
@M02034:409:000000000-BFKT7:1:1104:9616:22183 1:N:0:34
GCTCTTAAAGAGGAGAAAGGTCATGAATCCGGATGCTTCTAACTTTACTCAGTTCGTTCTCGTCGACAATGGCGGAACTGGCGACGTGACTGTCGCCCCAAGCAACCTGTCTCTTATACACATCTCCGAGCCCACGAGACCGTACTAGAT
+
CDCDCFFFFFFFGGGGGGGGGGHHHHGHHHGGGGGHHHHHHHHHHHHHHHHHHHHGGHHGHGGGGGGGGHHHHGGGGGHHHHGGGGGGHFHHHHGHGGGGGHGHHHHHHHHHGHHHHHHHFFHGHHHGGGGGGHGGGGGGFGDEGHHHHF
@M02034:409:000000000-BFKT7:1:1104:16501:22187 1:N:0:34
AAAGTCGAGGTGCCTAAAGTGGCAACCCAGACTAATAGTACGGTTGGTGGTGTAGAGCTTCCTGTAGCCGCATGGCGTTCGTACTTAAATATGGAACTAACCATTCCAATTTCGCTGTCTCTTATACACATCTCCGAGCCCACGAGACCG
+
CCDDCFCBCCBBGGGGGGGGGGGHHHHGGHHGHHFHHFHHHGGHGGGGGGEGHHHHHHHHHHHHHHHHHGGGGGHHGGGGGGHHHHHHHHHHHHHHHHHHHHHHHHHHHHHHFHEEGAGHGHHHHGHHHHHFHGHGCGGGGHGGGGGGGF
@M02034:409:000000000-BFKT7:1:1104:13536:22189 1:N:0:34
GCTCTTAAAGAGGAGAAAGGTCATGTGTTCTCATGCTTCTAACTTTACTCAGTTCGTTCTCGTCGACAATGGCGGAACTGGCGACGTGACTGTCGCCCCAAGCAACCTGTCTCTTATACACATCTCCGAGCCCACGAGACCGTACTAGAT
+
BCCCCFFFFFFFGGGGGGGGGGHGHHHGHHHHHHHGHHHHHHHHHHHHHHHHHHHGGHHGIGFEFFGEEHHHHGGGGGHGHHGGGGGGGGHHHHGGGGGGGHGFHHHHHHHHHHHHHHHHHFGGHHHGCGGGGHGGGGGGGGGHGHHHHG
@M02034:409:000000000-BFKT7:1:1104:18674:22189 1:N:0:34
AAAGTCGAGGTGCCTAAAGTGGCAACCCAGACTACTGCGGCGGTTGGTGGGGTAGAGCTTCCTGTAGCCGCATGGCGTTCGTA
+
AAAAADABBBAAGGGGGGGGGFFHFHHGGHHGFGGDGHGGGGGEE@E>?A0>?1FFEFBGFCEEF44@G1/>?/G?E/>/?/?
@M02034:409:000000000-BFKT7:1:1104:12886:22190 1:N:0:34
AAAGTCGAGGTGCCTAAAGTGGCAACCCAGACTGAGAAGAAGGTTGGTGGTGTAGAGCTTCCTGTAGCCGCATGGCGTTCGTACTTAAATATGGAACTAACCATTCCAATTTTCGCTGTCTCTTATACACATCTCCGAGCCCACGAGACC
+
AABCAFCBCBBBGGGGGGGGGGGHHHHGGHHGHHHHHHHHGGHBGGGEEEEGHHHGFGHHHHHHGHGGHGGGGGHHGGGGGFHHHHHGHHHHHHGFFHGHHHFGHHHHHHHHHHGGGGGFFGHHFHFHGFFFGHH2E?GGGGHGGGGGGE
@M02034:409:000000000-BFKT7:1:1104:10459:22191 1:N:0:34
AAAGTCGAGGTGCCTAAAGTGGCAACCCAGACTCATTCTCAGGTTGGTGGTGTAGAGCTTCCTGTAGCCGCATGGCGTTCGTACTTAAATATGGAACTAACCATTCCAATTTTCGCTGTCTCTTATACACATCTCCGAGCCCACGAGACC
+
CCCCCFAA@DAAGGGGGGGGGFFHHHHGGHHGHHGHHHHHHHHHHHGEFGEFHHHGHHHHHHHHHHHHHGGGGGHHGGGGGEHHHHFFHHGHHGFGHHHHHHHHHHHHHHHHHHGGGGFHFHHHGHGHHHHHHHHHGCCGGGHGGGGGGG
@M02034:409:000000000-BFKT7:1:1104:16518:22194 1:N:0:34
AAAGTCGAGGTGCCTAAAGTGGCAACCCAGACTAATAGTACGGTTGGTGGTGTAGAGCTTCCTGTAGCCGCATGGCGTTCGTACTTAAATATGGAACTAACCATTCCAATTTCGCTGTCTCTTATACACATCTCCGAGCCCACGAGA
+
>AAA>5A3>2>>4FEFAEFGEABACBBAFAAFFF3AFG5EFAAABAEAFAA1B3FDEFHHFHFDG5DBAAE>E>BEEGCGGGFE?4FEBGHGGB@@C3F3BG?B???BE4GHBF?EEEGHHHH4B2?BGFFGHDGF/<B/CFGGCC?
@M02034:409:000000000-BFKT7:1:1104:5263:22199 1:N:0:34
GCTCTTAAAGAGGAGAAAGGTCATGGTTAGGGGTGCTTCTAACTTTACTCAGTTCGTTCTCGTCGACAATGGCGGAACTGGCGACG
+
A?3>AFFBFFFFGCEEAGGG4GFAGB5D54ABAAE23DFHHHGHF5FHHDDHHDAE1B1FHF1EEEC?EHGHBEGCGEGFHHGCGE
@M02034:409:000000000-BFKT7:1:1104:7337:22201 1:N:0:34
AAAGTCGAGGTGCCTAAAGTGGCAACCCAGACTACTGGGGATGTTGGGGTT
+
CCCCCFCCCCCCGGGGCGGGGGGHHHHGGHHGHHCHHHC22BABFGG201A
@M02034:409:000000000-BFKT7:1:1104:12786:22203 1:N:0:34
AAAGTCGAGGTGCCTAAAGTGGCAACCCAGACTGAGGGGGGGGTTGGTGGTGTAGAGCTTCCTGTAGCCGCATGGCGTTCGTACTTAAATATGGAACTAACCATTCCAATTTTCGCTGTCTCTTATACACATCTCCGAGCCCACGAGACC
+
BABCBFCCCCBCGGGGGGGGFGGHHHHGGHHGHHHHGGGGGGF;BFFAAD;EEFFFFFFFFFFFFFFBFFFFFFFFFFFFFFFFFFFFFFFFFFFFFFFFFFFFFFFFFFFFFFFFFFFFFFFFFFFFFFFFFFBFFCFDFFFFAFFFFA
@M02034:409:000000000-BFKT7:1:1104:8012:22207 1:N:0:34
GCTCTTAAAGAGGAGAAAGGTCATGGCTGTTCCGGCTTCTAACTTTACTCAGTTCGTTCTCGTCGACAATGGCGGAACTGGCGACGTGACTGTCGCCCCAAGCAACCTGTCTCTTATACACATCTCCGAGCCCACGAGACCGTACTAGAT
+
ABAAAFFDFFFFGGGGGGGGFFFGFHHFFGH5FEGCEGHHHHFGHGGHHHGFDGGGEGHGFFAEE0E?CHGHHGG?EGBFHHEEEEFGHGHFGFFFEFDD<F/BF?0GHFFGDGGEHHFFCFGGHHGD/>AGGGG?GG.<<<.<AA0GF=
@M02034:409:000000000-BFKT7:1:1104:19462:22210 1:N:0:34
AAAGTCGAGGTGCCTAAAGTGGCAACCCAGACTTCTCATCAGGTTGGTGGTGTAGAGC
+
CCCCCFCCCBBBGGGGGGGGGGGHHHHGGHH2FAGFFGHFDFGHDG2A2AFFA3D555
@M02034:409:000000000-BFKT7:1:1104:22715:22210 1:N:0:34
AAAGTCGAGGTGCCTAAAGTGGCAACCCAGACTAATACGGGGGTTGGTGGTGTAGAGCTTCCTGTAGCCGCATGGCGTTCGTACTTAAATATGGAACTAACCATTCCAATTTTCGCTGTCTCTTATACACATCTCCGAGCCCACGAGACC
+
CCCCCFCCCDBCGGGGGGGGGGGHHGHGGHHGHHHHHHHGGGGFGGGGGGGGHHHFHHHHHHHHHHGGHGGGGGHHGGGGGGHHHHHHHHGHHHDFHHGHHHFGHGHHHHHHHHGGGGGHHHHHHHHHHHHHHHGHGADGGGHGGGGGGG
@M02034:409:000000000-BFKT7:1:1104:10293:22216 1:N:0:34
GCTCTTAAAGAGGAGAAAGGTCATGTGTACTAGGGCTTCTAACTTTACTCAGTTCGTTCTCGTCGACAATGGCGGAACTGGCGACGTGACTGTCGCCCCAAGCAACCTGTCTCTTATACACATCTCCGAGCCCACGAGACCGTACTAGA
+
CCCCCFFFFFFFGGGGGGGGGGGHHHHHHHHHHHHHHHHHHHHHHHHHHHGHHHHGGHHGHFBEFEEFGGGHHGGGGGHHHHGFGGGGHGGHHHGHGGGGGHGCGGHHHHHHHHHGHGHFFGHHHHHGGGGGGHGCA@EDAGGHGGGGH
@M02034:409:000000000-BFKT7:1:1104:17890:22217 1:N:0:34
GCTCTTAAAGAGGAGAAAGGTCATGAATACTGCTGCTTCTAACTTTACTCAGTTCGTTCTCGTCGACAATGGCGGAACTGGCGACGTGACTGTCGCCCCAAGCAACCTGTCTCTTATACACATCTCCGAGCCCACGAGACCGTACTAGAT
+
BBCCCFFFFFFFGGGGGGGGGGHHHHHHHHHHHHHHHHHHHHHHHHHHHHHHHHHGGHHGIGFEGGGGGHHHHGGGGGHHHHGEGGGGHGHHHHGHGGGGGGGGHHHHHHHHHHHHHHHHHHHHHHHGDGGGGGGGGGGGGGFHGHGHHD
@M02034:409:000000000-BFKT7:1:1104:23711:22218 1:N:0:34
GCTCTTAAAGAGGAGAAAGGTCATGGTGGGTGGGGCTTCTAACTTTACTCAGTTCGTTCTCGTCGACAATGGCGGAACTGGCGACGTGACTGTCGCCCCAAGCAACCTGTCTCTTATACACATCTCCGAGCCCACGAGACCGTACTAGAT
+
BBBBBFFDFFFFGFGF44FEAFFHHGHFGAFDGGGGGHHHGGHHHHHHHHGHHHHGGHHGHGFEGEGGGHHHHGGGGGHHHGEEGGGGEGHHHFFFCDG//?FFFAFHHGFEFGHFHHHFHGFHHHFC-A@DFEG@CCFEFC:GGAHHF:
@M02034:409:000000000-BFKT7:1:1104:14689:22219 1:N:0:34
GCTCTTAAAGAGGAGAAAGGTCATGGTTAGTTCTGCTTCTAACTTTACTCAGTTCGTTCTCGTCGACAATGGCGGAACTGGCGACGTGACTGTCGCCCCAAGCAACCTGTCTCTTATACACATCTCCGAGCCCACGAGACCGTACTAGAT
+
BBBBBFFFFFFFGAEGGGGGGGFHHHHHGHHHHHHHHHHHHHHHHHHHHHFHHHHGGHHGHFBEFEGGGHGGFGCGGGGHHFGGGGEGHGHHHHGHGGGGGEGHHFFFFDGFFGHFHHFGGGHFHHHG?DCGGHGG?CDGFCCGGHFHB=
@M02034:409:000000000-BFKT7:1:1104:7346:22220 1:N:0:34
AAAGTCGAGGTGCCTAAAGTGGCAACCCAGACTACTGGGAATGTTGGTGGTGTAGAGCTTCCTGTAGCCGCATGGCGTTCGTACTTAAATATGGAACTAACCATTCCAATTTTCGCTGTCTCTTATACACATCTCCGAGCCCACGAGAC
+
>3AA>BAAAAABGGGGGGGBAFEHHGHGGHHDHGGHFFGBBBGDDDGE2EEAAFFDADFFGHFFFBFFFEGEGEGFFGGGAFCFFFFFGGHHHHDBBFFCBFFBGBE4FGHHH4>?EFEGHEGHGHFHHHFGGF?B/<BCFFGG?C??E
@M02034:409:000000000-BFKT7:1:1104:8021:22224 1:N:0:34
GCTCTTAAAGAGGAGAAAGGTCATGGCTGTTCCGGCTTCTAACTTTACTCAGTTCGTTCTCGTCGACAATGGCGGAACTGGCGACGTGACTGTCGCCCCAAGCAACCTGTCTCTTATACACATCTCCGAGCCCACGAGACCGTACTAGAT
+
ABCCCFFFFFFFGGGGGGGGGGHHHHHHGHGHHGGGGGHHHHHHHHHHHHGHHHHGGGHGHGFEEEEEEGHHGGGEGGHHHGGEEEGGHFFHGGFHGGGGGHEFCGHHHHHHGHHHHHGHHHG@GHHDCCGGGFGGCCGEG?AGGHHFB=
@M02034:409:000000000-BFKT7:1:1104:4723:22225 1:N:0:34
AAAGTCGAGGTGCCTAAAGTGGCAACCCAGACTAATAATAATGTTGGTGGTGTAGAGCTTCCTGTAGCCGCATGGCGTTCGTACTTAAATATGGAACTAACCATTCCAATTTTCGCTGTCTCTTATACACATCTCCGAGCCCACGAGACC
+
ABAABFAADDAAGGGGGGGGGGGFHHHGGHHGHHHHHHHHHHHHHHHEFEEFHHHGHHHHHHHHGHHHHGGGGGHHGGGGGGHHHHFFHHHHHHFHGHHHHHHHHHGHHHHHHHGGGGGGHHHHHHFHGHDGGHHHDFGGGGHGGFCGGF
@M02034:409:000000000-BFKT7:1:1104:12400:22229 1:N:0:34
AAAGTCGAGGTGCCTAAAGTGGCAACCCAGACTGGGGTGGGGGTTGGTGGTGTAGAGCTTCCTGTAGCCGCATGGCGTTCGTACTTAAATATGGAACTAACCATTCCAATTTTCGCTGTCTCTTATACACATCTCCGAGCCCACGAGACC
+
AA1AADA1AA>AGFGGGFGGGGGHHHHGGHEFHHHGEAAEEGGEAEE?FEE?GBGGGFFGHHHHGHHD@EEEEEH0E?ECEGEGHFGFHHHFFF1BFFHF101BFGFEGHHHHFCCC/?FGFHHHHFBDGHHHBF1ECCCCGGGGGCGGG
@M02034:409:000000000-BFKT7:1:1104:8952:22231 1:N:0:34
GCTCTTAAAGAGGAGAAAGGTCATGGGTCAGCCGGCTTCTAACTTTACTCAGTTCGTTCTCGTCGACAATGGCGGAACTGGCGACGTGACTGTCGCCCCAAGCAACCTGTCTCTTATACACCTCTCC
+
AAAABFFB@DFFGGEAFFGFGGFHHHHABBGFFECFEEGHGGHGHHFHHGHHDHFFEHGFFBBEF?E1EFFF2EGEE?GFF1>>EEEEHAGHGGF/E/B<C?/B?FFFGFCD22HDGFF2@0FC10?
@M02034:409:000000000-BFKT7:1:1104:24810:22236 1:N:0:34
AAAGTCGAGGTGCCTAAAGTGGCAACCCAGTGGGTTGGTGGTGTAGATCTTCCTGTAGCCGCATGGCGTTCGTACTTAAATATGGAACTAACCATTCCAATTTTCGCTGTCTCTTATACACATCTCCGAGCCCACGAGACCGTACTAGAT
+
BBBBBFBABBBBGGG5FGGGGGGHFGHGGHHHHHGGGGGGGGGHHHHHHHHHHHHHHHHHGGEFFHHGGGGGGHHGHHHFHHHHHGHHFHHHHHHHHHGHHHHHHGGGGGHHHHHHHHHHGGHHHHHGCGGGGHGGCGGGGGGHGHGHH>
@M02034:409:000000000-BFKT7:1:1104:7462:22236 1:N:0:34
GCTCTTAAAGAGGAGAAAGGTCATGCAGCCTCGTGCTTCTAACTTTACTCAGTTCGTTCTCGTCGACAATGGCGGAACTGGCGACGTGACTGTCGCCCCAAGCAACCTGTCTCTTATACACATCTCCGAGCCCACGAGAC
+
BBCCCFFFFFFFGGGGGGGGGGHHHFBGF4FAE2FFGHHHHHHHHHHHHHHHHHHGGHHGHGFEGGGGGHHHHGGGGGHHHHGGGGGGHGHHHHGHGGGGGHGHHHHHHHGHHHHGHHHHHHHHHHHGFGGGGHGGGGGG
@M02034:409:000000000-BFKT7:1:1104:14682:22239 1:N:0:34
GCTCTTAAAGAGGAGAAAGGTCATGGTTAGTTCTGCTTCTAACTTTACTCAGTTCGTTCTCGTCGACAATGGCGGAACTGGCGACGTGACTGTCGCCCCAAGCAACCTGTCTCTTATACACATCTCCGAGCCCACGAGACCGTACTAGAT
+
A??ABBFFDFDFGGEAEBGFFF4FGGFFH4D5GHHHCDGGGHHGHGGGFHFGDGHGEHHEHF1BEEEEAGHHGGGGGEHGHHEGGGGGHGHGFHGE/>EEEG?GHHAGHBCF3FFDH33BGBGGDGFE<BCDAFEGGGGCF<DEDE0GGD
@M02034:409:000000000-BFKT7:1:1104:13341:22239 1:N:0:34
AAAGTCGAGGTGCCTAAAGTGGCAACCCAGACTAATCAGCAGGTTGGTGGTGTAGAGCTTCCTGTAGCCGCATGGCGTTCGTACTTAAATATGGAACTAACCATTCCAATTTTCGCTGTCTCTTATACACATCTCCGAGCCCACGAGACC
+
AAABAFBBBBAAGGGGGGGGGGFGGHHGGHFGHHHHHCFHGHG2GBEAFGEFGHFHHFHHHHGHFBGGHGG?EEHFGEFGGEBGHHEEGDGHHHF3GFEBCGGGHHFFGHGFGFGGGGGHEFFGFG3FGFBFCB?F//<B?C<FC?AD?F
@M02034:409:000000000-BFKT7:1:1104:27610:22240 1:N:0:34
GCTCTTAAAGAGGAGAAAGGTCATGAGTATTTCGGCTTCTAACTTTACTCAGTTCGTTCTCGTCGACAATGGCGGAACTGGCGACGTGACTGTCGCCCCAAGCAACCTGTCTCTTATACACATCTCCGAGCCCACGAGACCGTACTAGAT
+
CCCCCFFFFFFFGGGFGGGFGGHHHHHGHHHHHHGGGGHHHHHHHHGHHHFHHHHFEHHGHGFEGEFGGHHGGEGGGFHHHEE>>EEFGFFHHHGEFFG?EGFGGGHHHHHHHHHHHEGBHHGFHHHGCGGGGEAA-@EGEGAGGEFHFD
@M02034:409:000000000-BFKT7:1:1104:16475:22243 1:N:0:34
GCTCTTAAAGAGGAGCAAGGTCATGCGTCCTCATGCTTCTAACTTTACTCAGTTCGTTCTCGTCGACAATGGCGGAACTGGCGACGTGACTGTCGCCCCAAGCAACCTGTCTCTTATACACATCTCCGAGCCCACGAGACCGTACTAGA
+
BABBAFFDFDFFGCE4AFFCFGFHHFFGEEGGHHHHHHHHHHHHHGHHHHHHHHHGGHFGHFAEEEEG?GGGFGGCGGHHFGEEFGGGHGGHHHGHGFE?AGF2?BGGCBBGDHHFHHHBGB22FGB?/</AFAFC?G.<FCCEGGFFB
@M02034:409:000000000-BFKT7:1:1104:8965:22245 1:N:0:34
GCTCTTAAAGAGGAGAAAGGTCATGGTTCAGCCGGCTTCTAACTTTACTCAGTTCGTTCTCGTCGACAATGGCGGAACTGGCGACGTGACTGTCGCCCCAAGCAACCTGTCTCTTATACACATCTCCGAGCCCACGAGACCGTACTAGAT
+
CCCCCFFFFFFFGGGGGGGGFGHHH45DBD554AEGGGHHHHHHHHHHHHHHHHHGGHHGHGFGGGGGGHHHHGGGGGHHHHGGGGGGHGHHHHGGGGGGGHGHHHHHHHHHHHHHHHFHHHHHHHHD@DGGGAFDCGCEGGDEGHHFF;
@M02034:409:000000000-BFKT7:1:1104:14068:22246 1:N:0:34
AAAGTCGAGGTGCCTAAAGTGGCAACCCAGACTCCGGCTTCGGTTGGTGGTGTAGAGCTTCCTGTAGCCGCATGGCGTTCGTACTTAAATATGGAACTAACCATTCCAATTTTCGCTGTCTCTTATACACATCTCCGAGCCCACGAGACC
+
CCCCCFCCCCCBGGGGGGGGGGGHHHHGGHHGHHHGGGGGHGGFFGGEFGEGGHHHHGHHHHGHHHHHHGGGGGHHFFGGGGHHHHHHHHHHHGGFHHHHHHGHHHGHHHHHHFGGGGGHHGHHHHHFHFHHHHGDGGGGGGHGGGGGGG
@M02034:409:000000000-BFKT7:1:1104:26377:22250 1:N:0:34
GCTCTTAAAGAGGAGAAAGGTCATGAAGGCTCGTGCTTCTAACTTTACTCAGTTCGTTCTCGTCGACAATGGCGGAACTGGCGACGTGACTGTCGCCCCAAGCAACCTGTCTCTTATACACATCTCCGAGCCCACGAGACCGTACTAGAT
+
CCCCCFFFFFFFGFGFGGGGGGHHHHHHHHHHGGHGGHHHHHHHHHHHHHHHHHHGGHHGHGFGGAEGFHGHHGGGGGHHHHGGGGGCHGHHHHGHGGGFGHGGHHHHHHHHHHHHHHHFHHGHHHHG?//DGGFCGGGGGGGHGHHHH=
@M02034:409:000000000-BFKT7:1:1104:13332:22256 1:N:0:34
AAAGTCGAGGTGCCTAAAGTGGCAACCCAGACTAATCAGCAGGTTGGTGGTGTAGAGCTTCCTGTAGCCGCATGGCGTTCGTACTTAAATATGGAACTAACCATTCCAATTTTCGCTGTCTCTTATACACATCTCCGAGCCCACGAGACC
+
AABCAFBACCCBGGGGGFFEGGGHHHHGGHGFGHHHHHHHBFHBFFGEFGEFGHHHGHHHFHHHHGGGHGGGGGHHGGGGGGHHHHHHHHHHHH@EGHFFGHGHHHFHHHHHHHGGGGGFHHHHGHFHFHHHHHHFGGGGGFHGGGGGGF
@M02034:409:000000000-BFKT7:1:1104:25053:22257 1:N:0:34
AAAGTCGAGGTGCCTAAAGTGGCAACCCAGACTGCTCCTCCGGTTGGTGGTGTAGAGCTTCCTGTAGCCGCATGGCGTTCGTACTTAAATATGGAACTAACCATTCCAATTTTCGCTGTCTCTTATACACATCTCCGAGCCCACGAGACC
+
AAAAAFA1DDA1BGGGGDGGCGG0FHFFGFHACGHHHGHGE//AB/EEFGGFHHHGGFEGHHHFG2DFFGGGEGHHGEEGGEEGHGGFFHHFHF1BCGFBFFBGFGFHDGHFHHGECECF22FB1GGH><D1<FD1?<@/AFHFGCGCC<
@M02034:409:000000000-BFKT7:1:1104:14496:22258 1:N:0:34
AAAGTCGAGGTGCCTAAAGTGGCAACCCAGACTAAGAATAATGTTGGTGGTGTAGAGCTTCCTGTAGCCGCATGGCGTTCGTACTTAAATATGGAACTAACCATTCCAATTTTCGCTGTCTCTTATACACATCTCCGAGCCCACGAGACC
+
BCCCBFCCCCCCGGGGGGGGGGGHHHHGGHHGHHHHHHHH5FHFGHHGFGEFHHHHHHHHGHHHHHHHHGGGGGHHGGGGGGHHHHGHHHHHHHGHHHHHHHGHHHGHHHHHHHGGGGGGHHHHHHHHHHGHHHHHGGGGCGHGGGGGGF
@M02034:409:000000000-BFKT7:1:1104:8372:22260 1:N:0:34
GCTCTTAAAGAGGAGAAAGGTCATGCGGAGTACGGCTTCTAACTTTACTCAGTTCGTTCTCGTCGACAATGGCGGAACTGGCGACGTGACTGTCGCCCCAAGCAACCTGTCTCTTATACACATCTCCGAGCCCACGAGACCGTACTAGAT
+
CCCCCFFFFFFFGGGGGGGGGGHHHHGGGGGHHGGGGGHHHGHHHHGGHGFHHHHGGHHGHFBEEEEEGHGHGGGGGCHHHGFGGG@GHFHHHHGHGGGGGHFFHFHHHFHHHHHHHHFGFHHHHHGDCDCCGEGC<@ACEGDHGHGHH<
@M02034:409:000000000-BFKT7:1:1104:21425:22268 1:N:0:34
AAAGTCGAGGTGCCTAAAGTGGCAACCCAGACTGGGAGTCCGGTTGGTGGTGTAGAGCTTCCTGTAGCCGCATGGCGTTCGTACTTAAATATGGAACTAACCATTCCAATTTTCGCTGTCTCTTATACACATCTCCGAGCCCACGAGACC
+
>ABBAFBBBBBAGGGGGGGFGFFHFHHGGHHGHHHHGGGHFEGEEFGGGGEFHHHEGHHHHHHHHHHHHGGGGGHFEGGGFFGHHHHHHHGHHHDGHHHFGHHHGHHGHHHHHHGGGGGHHHHHHHHHFHBFCGGHEDGGGGHGGGGGGG
@M02034:409:000000000-BFKT7:1:1104:16495:22271 1:N:0:34
GCTCTTAAAGAGGAGAAAGGTCATGGGGGGGGGGGCTTCTAACTTTACTCAGTTCGTTCTCGTCGACAATGGCGGAACTGGCGACGTGACTGTCGCCCCAAGCAACCTGTCTCTTATACACATCTCCGAGCCCACGAGACCGTACTAGA
+
ABCCCFFFFFFFGGGGGGGGGGHHHFHG2>C;@B;F?DFFFFFFFFFFFBFFFFFFFFFFFFEDFFFFFFFFFFFFFFEFF?DBBF-AFEEBFFFFFFFFDFFFFFFFFBBBFFFFFFFBBFBFFFFF->AFF.EF-B?DF-.AFFFFF
@M02034:409:000000000-BFKT7:1:1104:26856:22276 1:N:0:34
GCTCTTAAAGAGGAGAAAGGTCATGACTACTCGTGCTTCTAACTTTACTCAGTTCGTTCTCGTCGACAATGGCGGAACTGGCGACGTGACTGTCGCCCCAAGCAACCTGTCTCTTATACACATCTCCGAGCCCACGAGACCGTACT
+
ABBBBFFFFFFFGFFGGGGGGGHHHBGHFHHFE4BFGHHHHHHHHHHHHHFHHHEFEHHGHGFEFEGFGHGHHGGEFGGHHGGGGGGGHGGHFHGGGGGGEHGGFHHHHHHHGHH?GFGHH2FHHGHDGG@FF/F?<@GGC-AC.<
@M02034:409:000000000-BFKT7:1:1104:22583:22277 1:N:0:34
AAAGTCGAGGTGCCTAAAGTGGCAACCCAGACTTGTGGTGAGGTTGGTGGTGTAGAGCTTCCTGTAGCCGCATGGCGTTCGTACTTAAATATGGAACTAACCATTCCAATTTTCGCTGTCTCTTATACACATCTCCGAGCCCACGAGACC
+
AACCCFBCCCBCGGGGGGGGGGGHHHHGGHHGHA3DB2FC5BEBFHGGGGEFGHGDGHHHHHHHHHHHHGGEEFHHGFGGGFHHGHHDGHHHHHBGHHHHGHHGGHHFGGHHHHGGGGGHGHGHGHGHHGHHHHHEDDGGGFEFGFGGGA
@M02034:409:000000000-BFKT7:1:1104:22348:22278 1:N:0:34
GCTCTTAAAGAGGAGAAAGGTCATGGGGGGTGGTGCTTCTAACTTTACTCAGTTCGTTCTCGTCGACAATGGCGGAACTGGCGACGTGACTGTCGCCCCAAGCAACCTGTCTCTTATACACATCTCCGAGCCCACGAGACCGTACTAGAT
+
BBBCCFFFFFFFGGGGGGGGGGGHHHHGGG>EFEFGHHHHHHHHHHHHHHHHHHHGGHHGHF?CDCGGGHHHHGGGGGHHHHGCGGCGHGHHHHGGGGGGGGEBFFFGGFGGGGGGGGFFGGGGGGGFFFFFFFFD9CFDFFDEDFFFF;
@M02034:409:000000000-BFKT7:1:1104:7515:22282 1:N:0:34
GCTCTTAAAGAGGAGAAAGGTCATGGGGTTTGTTGCTTCTAACTTTACTCAGTTCGTTCTCGTCGACAATGGCGGAACTGGCGACGTGACTGTCGCCCCAAGCAACCTGTCTCTTATACACATCTCCGAGCCCACGAGACCGTACTAGAT
+
ABBBBFFFFFFFGAFFGGGGBGFHHHHGEEGGGGGGHHHHHHHHHHHHHHHHHHHGGHHGHGGGGGGGGHHHHGGGGGHHGGGGGGGGHEHEGHGHGGGGGHGHHHHHHHGFHHHHFHHHGFFHHHHGCFFGGHGGCDGAFGEHAGFDD<
@M02034:409:000000000-BFKT7:1:1104:10303:22284 1:N:0:34
GCTCTTAAAGAGGAGAAAGGTCATGAGGGGGAATGCTTCTAACTTTACTCAGTTCGTTCTCGTCGACAATGGCGGAACTGGCGACGTGACTGTCGCCCCAAGCAACCTGTCTCTTATACACATCTCCGAGCCCACGAGACCGTACTAGA
+
BCCCCFFFFFFFGFGGGGGGGGHHHHHGGGCGGHHCFHFHHHHHHHHHGHFHHHHEEGHGHFFEFECFGFGFGGGFGEHHGE@EEGEGHFHHHHCGC<BFGFA?<FFCFGFHGFHFHDD<GHHEHFFFGGG-FACD-@.<CC<GCCCGH
@M02034:409:000000000-BFKT7:1:1104:20566:22286 1:N:0:34
AAAGTCGAGGTGCCTAAAGTGGCAACCCAGACTCCTAATTCTGTTGGTGGTGTAGAGCTTCCTGTAGCCGCATGGCGTTCGTACTTAAATATGGAACTAACCATTCCAATTTTCGCTGTCTCTTATACACATCTCCGAGCCCACGAGACC
+
AABBBFBBBBBBGGGGGGGGGGGGHHHGGHHGHHHHHHHGHGGFHHHEFGEGHGGGGHHHHHHHFGHHHEGGGGGHGGGGGGHHHHGHHHFHHHGFFGGGFHHGHHFHEGGHHGGGGGGGHHHHGHFH4GFFCGDGGCCFCGHGGGGGGG
@M02034:409:000000000-BFKT7:1:1104:22569:22291 1:N:0:34
AAAGTCGAGGTGCCTAAAGTGGCAACCCAGACTTGTGGGGCGGATGGTGGTGTAGAGCTTCCTGTAGCCGCATGGCGTTCGTACTTAAATATGGAACTAACCATTCCAATTTTCGCTGTCTCTTATACACATCTCCGAGCCCACG
+
BCCCADABCCBCGGGGGGGGGGGHHHHGGHHGHHHHHF2E2AA0>EEB@EEFE@G3BEFGBFBGDBFBGFG@FEGAEEEG/ECGGHHHFHHFHH22FFGHEC2?FDF2FGGHG2/DGDAGFGH11F11FCGFHHHFD?AGCEHG?
@M02034:409:000000000-BFKT7:1:1104:7506:22301 1:N:0:34
GCTCTTAAAGAGGAGAAAGGTCATGGGGTTTGTTGCTTCTAACTTTACTCAGTTCGTTCTCGTCGACAATGGCGGAACTGGCGACGTGACTGTCGCCCCAAGCAACCTGTCTCTTATACACATCTCCGAGCCCACGAGACCGTACTAGAT
+
ABBCCFFFFFFFGGGGGGGGGGHHHHGGAE2ABFHHHHHHHHHHHHHHHHHHHHHGGHHGHGFGGFGGGGGHHGGGGGHHGHEGGGGGHGHHHHGEEAEEGGGHHHHHHHHHGHHGHHGBHFHGHHHD?FGGGHGGGGFDC-<CD.0=G=
@M02034:409:000000000-BFKT7:1:1104:9309:22304 1:N:0:34
GCTCTTAAAGAGGAGAAAGGTCATGACTACGCAGGCTTCTAACTTTACTCAGTTCGTTCTCGTCGACCATGGCGGAACTGGCGACGTGACTGTCGCCCCAAGCAACCTGTCTCTTATACACATCTCCGAGCCCACGAGACCGTACTAGAT
+
AAABBFDFFFFFG4EGGGGGGGFHFGHHGFEEGGEEHHGHFDFGGHHHGGFFHHGEFHHGHGFAFEE00BEGGGG/>EGGGGG/>>>AGFBFGHGHGGGGDHG0BFGHHHHHHHHHHGHBGHGFGFGDGCCGFEGG@A<DGGGHGGHHHF
@M02034:409:000000000-BFKT7:1:1104:20060:22311 1:N:0:34
GCTCTTAAAGAGGAGAAAGGTCATGAGGGGTTCGGCTTCTAACTTTACTCAGTTCGTTCTCGTCGACAATGGCGGAACTGGCGACGTGACTGTCGCCCCAAGCAACCTGTCTCTTATACACATCTCCGAGCCCACGAGACCGTACTAGAT
+
CCCCCFFFFFFFGGGGFGGGGGHHHHHHGGGGHGGGGGHHHHHHHHHHHHGHHHHGGHHGHFFEGEGGGHHHHGGGGGHHHGGGGGFGHGGHHHGHFDGGGGGGHHHHHFHHHHHHHHHHGHHHHGHGDGGGGHGGCGCEGGGHGHHHHC
@M02034:409:000000000-BFKT7:1:1104:20574:22314 1:N:0:34
GCTCTTAAAGAGGAGAAAGTCATGTTTTCTAGGGCTTCTAACTTTACTCAGTTCGTTCTCGTCGACAATGGCGGAACTGGCGACGTGACTGTCGCCCCAAGCAACCTGTCTCTTATACACATCTCCGAGCCCACGAGACCGTACTAGATC
+
AAA?AFDFFFFFCFEGGGGGGCGGGGHHFHBGHDHHHHHHHHHHHHHH5AGGHGGEHHG5FFEEGE?FHHGGEG0EFHHFEFEEEEEEFHHFDFGGG?FGEFHFGGHHGFHGHFFHFDHHFF<DGDE@DGGEGECAADDF@CGGHHHH=D
@M02034:409:000000000-BFKT7:1:1104:12735:22318 1:N:0:34
GCTCTTAAAGAGGAGAAAGGTCATGGTGTTTCGTGCTTCTAACTTTACTCAGTTCGTTCTCGTCGACAATGGCGGAACTGGCGACGTGACTGTCGCCCCAAGCAACCTGTCTCTTATACACATCTCCGAGCCCACGAGACCGTACTAGAT
+
ACCCCFFFFFFFGGGGGGGGGGHHHHGHGGHHGHGGGGHHHHHHHHHHHHHHHHHGGHHGHGFFGEEDEHHHFGGGGGHEGFGGGGGGHGHGHHGGGGGGGGCCGHHHHHFHFHHHHHHFHFGHHFHGGGGGGHGFGCDGGGFEGHGHHD
@M02034:409:000000000-BFKT7:1:1104:6237:22318 1:N:0:34
AAAGTCGAGGTGCCTAAAGTGGCAACCCAGACTGCGCAGCAGGTTGGTGGTGTAGAGCTTCCTGTAGCCGCATGGCGTTCGTACTTAAATATGGAACTAACCATTCCAATTTTCGCTGTCTCTTATACACATCTCCGAGCCCACGAGACC
+
AAABBFBBDBAAGGGGGGGGGGGGFHHFGHHGHHHGGGGCHHHEGHEEFEBFGGHFFGHHHHHFGGHGHE0>FFHGEEEEEEFHHHFFHHHHHGDGFHFGFHGHFHHHHHHHHGE<FGGGHHHHGFFGFFHHFFFBE@G@FGFGGGGFDF
@M02034:409:000000000-BFKT7:1:1104:12764:22319 1:N:0:34
GCTCTTAAAGAGGAGAAAGGTCATGCCTCATCCGGCTTCTAACTTTACTCAGTTCGTTCTCGTCGACAATGGCGGAACTGGCGACGTGACTGTCGCCCCAAGCAACCTGTCTCTTATACACATCTCCGAGCCCACGAGACCGTACTAGAT
+
CCCCCFFFFFFFGFGGGGGGGGHHH5FHHHHHHGGGGGHGHHHHHHHHHHHHHHHGGHHGHFFEEEEEFFGFGEGFGGGHHHEFEGEFHGHHHHGGFGGGGGECGHHHHGHFHHHGHHDFFHFHHHFGCC?<FFCCCDGAEC<GDE<GGD
@M02034:409:000000000-BFKT7:1:1104:8061:22321 1:N:0:34
AAAGTCGAGGTGCCTAAAGTGGCAACCCAGACTGCTCAGCATGTTGGTGGTGTAGAGCTTCCTGTAGCCGCATGGCGTTCGTACTTAAATATGGAACTAACCATTCCAATTTTCGCTGTCTCTTATACACATCTCCGAGCCCACGAGACC
+
A1A?ADAADD>AGGGCAGFFGGGHHHHGGHHGHHHHHHHHHHGHHEEBF/AFGHHGHHHHHGGFFFHGHGCGGEHHGEFFEECHHHBFGHBGGFGHHHHFFHHFGHFFHHHHHEGGGGGFHHHHGHFGHFFFFG1FFGGCGFHGCGGGGG
@M02034:409:000000000-BFKT7:1:1104:13538:22322 1:N:0:34
GCTCTTAAAGAGGAGAAAGGTCATGCCTTCTGGTGCTTCTAACTTTACTCAGTTCGTTCTCGTCGACAATGGCGGAACTGGCGACGTGACTGTCGCCCCAAGCAACCTGTCTCTTATACACATCTCCGAGCCCACGAGACCGTACTAGAT
+
CCCCCFFFFFFFGGGFGGGGGGHHHHHHHGGHHHHHHHHHHHGHHHGHHHFHHHHGGHHGHFAFGFGGGHHGHGGGGGHHHHGGGGGGHGGHHHGHGGGEFHGGHHHHHHHHHHHHHHHBGBGHHHHGBDFGGGGGGGGGGGGHGHHGH<
@M02034:409:000000000-BFKT7:1:1104:9837:22322 1:N:0:34
AAAGTCGAGGTGCCTAAAGTGGCAACCCAGACTCATCAGCCGGTTGGTGGTGTAGAGCTTCCTGTAGCCGCATGGCGTTCGTACTTAAATATGGAACTAACCATTCCAATTTTCGCTGTCTCTTATACACATCTCCGAGCCCACGAGACC
+
A3A>AFAA3A>AGGGGGGGGFGGHFGHGGFHGHHHHHHHHHE2EEAEFFG1BGGHFHHHHHGHGGFHHHG@EGEHGGEGEGEHHHG@BGHEGHHBBFHBGHHHHHGHGFHHHHFEGGFDHHHHHFHHFFCFFHFFGGGGGCFAFCGGFFF
@M02034:409:000000000-BFKT7:1:1104:22260:22324 1:N:0:34
AAAGTCGAGGTGCCTAAAGTGGCAATTTCTAATGTTGGTGGTGTAGAGCTTCCTGTAGCCGCATGGCGTTCGTACTTAAATATGGAACTAACCATTCCAATTTTCGCTGTCTCTTATACCCATCTCCGAGCCCACGAGACCGTACTAGAT
+
>3AA>B>ADDA4FGGGGGFFGCGGHGHHHHH5FAGGHHGGGGGHHHHGHEFHFHHFHHHHDGGGGGGGGGGGG2?GGDFFGDGGHFHHHEGHFHHHHGFBGFHHF?EDEGGGHHFFHFH4B3GGHGGG//C@CCFG/C/AFC//<?G11?
@M02034:409:000000000-BFKT7:1:1104:20915:22324 1:N:0:34
GCTCTTAAAGAGGAGAAAGGTCATGTGGAGTCTTGCTTCTAACTTTACTCAGTTCGTTCTCGTCGACAATGGCGGAACTGGCGACGTGACTGTCGCCCCAAGCAACCTGTCTCTTATACACATCTCCGAGCCCACGAGACCGTACTAGAT
+
BCCCCFFFFFFFGGGGGGGGGGHHHHHHHHHHHHHHHHHHHHHHHHHHHHFHHHHGGHHGHGFGGFGEEGGHHGG@FGHHHGGGGGGGHGHGHHGHGGGGGHGHHHHHHFHHHHHHHHHHHHHHHHHGGGGGGHGG-AGGGGGHGHHGGH
@M02034:409:000000000-BFKT7:1:1104:6590:22327 1:N:0:34
AAAGTCGAGGTGCCTAAAGTGGCAACCCAGACTACTAA
+
BBBBBFBBBBAAGGGGGGGFGGGGHHHFGHH2F3B555
@M02034:409:000000000-BFKT7:1:1104:25576:22329 1:N:0:34
GCTCTTAAAGAGGAGAAAGGTCATGTTTTTTTTTGCTTCTAACTTTACTCAGTTCGTTCTCGTCGACAATGGCGGAACTGGCGACGTGACTGTCGCCCCAAGCAACCT
+
CBCCCFDDFFFFGCCABFGFGGCHHHHHHGGGGGEHHHHHHHHHHGBGHHHGHHHGGHGGHFAEEEFE@FE3?EEGGFBGBCEEGGGECFFFHHGHGFGGGFGFGHEF
@M02034:409:000000000-BFKT7:1:1104:6095:22334 1:N:0:34
GCTCTTAAAGAGGAGAAAGGTCATGGTGTTTCGTGCTTCTAACTTTACTCAGTTCGTTCTCGTCGACAATGGCGGAACTGGCGACGTGACTGTCGCCCCAAGCAACCTGTCTCTTATACACATCTCCGGGCCCACGAGACCGTACTAGA
+
AABBBF5FFFFFGFGABGGGBFFGHHABBEGGEGGGGHHHHGHHHHHHHGHHHHHFEHFFGBAAFAEDCGGGFEF?ECHGHHEEGGFGHEGFHHGE/?EE?GAGHHFHGHBDFBFB2D2>@22@F>2D/</>/EA>@C?CCC<GDHBGD
@M02034:409:000000000-BFKT7:1:1104:13019:22336 1:N:0:34
GCTCTTAAAGAGGAGAAAGGTCATGGTGAAGAGGGCTTCTAACTTTACTCAGTTCGTTCTCGTCGACAATGGCGGAACTGGCGACGTGACTGTCGCCCCAAGCAACCTGTCTCTTATACACATCTCCGAGCCCACGAGACCGTACTAGAT
+
CCCCCFDFFFFFGGGGGGGGGGHHHHGGHHHHHHGGHHHHHHHHHHHHHHHHHHHGGHHGGGFEEEGGGHHHHGGGGGHHHHGGGGGGHGHHHHGHGGGGGGFCGHHHHHHHHHHHHHHHHHHHHHHGFGCGGHGGGDGGGGGHGHHHHG
@M02034:409:000000000-BFKT7:1:1104:25280:22339 1:N:0:34
AAAGTCGAGGTGCCTAAAGTGGCAACCCAGACTAATAAGCAGGTTGGTGGTGTAGAGCTTCCTGTAGCCGCATGGCGTTCGTACTTAAATATGGAACTAACCATTCCAATTTTCGCTGTCTCTTATACACATCTCCGAGCCCACGAGACC
+
BBBBBFBBBBBBGGGGGGGGFGGHHHHGGHHGHHHHHHHHHHHHGGGEFEEFHHHFGHHHHHHGHHHHHGGGGFHGGEGFEFGHHHGGHHHHHGFHFHHHHGHHHHHGHHHHHHGGGGGGHHHHHHHHHHHHHHHHF@FFGGHGGGGGGF
@M02034:409:000000000-BFKT7:1:1104:9842:22340 1:N:0:34
AAAGTCGAGGTGCCTAAAGTGGCAACCCAGACTCATCAGCCGGTTGGTGGTGTAGAGCTTCCTGTAGCCGCATGGCGTTCGTACTTAAATATGGAACTAACCATTCCAATTTTCGCTGTCTCTTATACACATCTCCGAGCCCACGAGACC
+
BBBCAFCABCBCGGGGGGGGGGGHHHHGGHHGHHHHHGHHHGGAFGGEFEAFGHHHFGHHGHHGGHGGHEEEGGHHGGGGGGHHGHHGGHHHHHGFHHGHHHHHHGFHHHHHHHGGGGGHHHHHFHEHFHFHHHGFGCGDGGHGGGGGGF
@M02034:409:000000000-BFKT7:1:1104:14687:22346 1:N:0:34
GCTCTTAAAGAGGAGAAAGGTCATGCCTTCTTTTGCTTCTAACTTTACTCAGTTCGTTCTCGTCGACAATGGCGGAACTGGCGACGTGACTGTCGCCCCAAGCAACCTGTCTCTTATACACATCTCCGAGCCCACGAGACCGTACTAGAT
+
AABBBFFFDDBCG4AEGGGFEGHHHHHHHGHHHHBGHHHHHHHHHHHHHBGGHHHGGGHGHGFEFAFEAFFGFEF0EFHHHGG?EEEGGCHFHHGGGEED/?F2BCFFHHFFFGHFHHHHH2F@FDFA<BC@F/FC/><CFGDHGHGHHB
@M02034:409:000000000-BFKT7:1:1104:20796:22346 1:N:0:34
AAAGTCGAGGTGCCTAAAGTGGCAACCCAGACTGCTGAGCGGGTTGGTGGTGTAGAGCTTCCTGTAGCCGCATGGCGTTCGTACTTAAATATGGAACTAACCATTCCAATTTTCGCTGTCTCTTATACACATCTCCGAGCCCACGAGACC
+
BBBBAFB?BBBBGGGFFGGFFGGHHHHGGHHGHHGHHGGHGGGFFGGFGGEGHHHGHHHHGHHHHHHHGGGEGGHHGGCGGFHHHHFHBGFHHG3EGGHFHHFFHHHHHHHHHGGGGGDFHGGHFFGH2GHHHGFH?A/@FGHGCCGGGC
@M02034:409:000000000-BFKT7:1:1104:24662:22348 1:N:0:34
```
