## Supplementary material for "Engineering a virus-like particle to display peptide insertions using an apparent fitness landscape": Sequencing text files, python code, and primer descriptions: eHTS075S34_s1_pe (part 14 of 53)

```
GCTCTTAAAGAGGAGAAAGGTCATGACTTCTTCTGCTTCTAACTTTACTCAGTTCGTTCTCGTCGACAATGGCGG
+
CCCCCFFFFFFFGGGGGGGGGGHHHGHHHFG5EFGFHHHHF53DD555D55AAFFFE32B5BFFG0E1EA3F2EF
@M02034:409:000000000-BFKT7:1:1104:7450:22351 1:N:0:34
GCTCTTAAAGAGGAGAAAGGTCATGGGTCGGAGTGCTTCTAACTTTACTCAGTTCGTTCTCGTCGACCATGGCGGAACTGGCGACGTG
+
>AAAAFBD@DDFGAEEGGGGGGHHHFEGFE00AA01D1FGG21DD2D1FA1BDFBAEG0F2FF?EAE/>FFBBEG//>@1>/E>>E/?
@M02034:409:000000000-BFKT7:1:1104:20252:22352 1:N:0:34
AAAGTCGAGGTGCCTAAAGTGGCAACCCAGACTGGGGGGGGGGTTGGTGGTGTAGAGCTTCCTGTAGCCGCATGGCGTTCGTAAATATGGAACTAACCATTCCAATTTTCGCTGTCTCTTATACACATCTCCGAGCCCACGAGACCGTA
+
CCCCBFBBCCABGGGGGGGGGGGHHHHGGHGGHHHGGGGGFFFF@BFFEF.A.BFBFFFFFBFFFFFFFFBBFDFFFFFEDFFFFFEFBF:B9BB/FFEBBFFFFFFFFFC.ADABFFFFFFFBFFBF/FFFA-@=CFFEDCFFFFFDF
@M02034:409:000000000-BFKT7:1:1104:19525:22356 1:N:0:34
GCTCTTAAAGAGGAGAAAGGTCATGGGGGTGGAGGCTTCTAACTTTACTCAGTTCGTTCTCGTCGACAATGGCGGAACTGGCGACGTGACTGTCGCCCCAAGCAACCTGTCTCTTATACACATCTCCGAGCCCACGAGACCGTACTAGAT
+
CCCCCFFFFFFFGGGGGGGGGGHHHGDGGAEFHHGGHHHHHGHHFHHHHHHHAGDFGHHGFFFFG0E?EGGGBEGECFHHGGGCGGEEEFHGGHGADDGGGEGFFGHHFFCHHHHGHFD1GGFGHHHA->@G..CD--DGEGDHGHF::;
@M02034:409:000000000-BFKT7:1:1104:13714:22358 1:N:0:34
AAAGTCGAGGTGCCTAAAGTGGCAACCCAGACTCAGAATGAGGTTGGTGGTGTAGAGCTTCCTGTAGCCGCATGGCGTTCGTACTTAAATATGGAACTAACCATTCCAATTTTCGCTGTCTCTTATACACATCTCCGAGCCCACGAGACC
+
AABBAFBBBBAAGGGGGGGFFGFHHHHGGHHGHHHHHHHHHHHHFGGGGGEFGHHFHHHHHHHHHHHHHGGGGGHHGGGGGFGHHHHGHHHHGDFFFHGHHHGHHHGHHHHHHHGGGGGHHHHHHHHHFHHHHHHHGGGGGGHGGGGGGG
@M02034:409:000000000-BFKT7:1:1104:20998:22360 1:N:0:34
AAAGTCGAGGTGCCTAAAGTGGCAACCCAGACTGCTTCTTCGGTTGGTGGTGTAGAGCTTCCTGTAGCCGCATGGCGTTCGTACTTAAATATGGAACTAACCATTCCAATTTTCGCTGTCTCTTATACACATCTCCGAGCCCACGAGACC
+
BBCCBFBCCCCCGGGGFGGFGGGHHHHGGHHGHHHHHHHHHHGFEGGGGGEGHHHGGHHHHHHHHHHHHGGGGGHHGGGGGGHHHHHHHHFHHHGGHHHHHHGHHHHHHHHHHHGGGGGHHHHHHHGHHHHHHHGGD/DGGGHGGGGGGE
@M02034:409:000000000-BFKT7:1:1104:7892:22361 1:N:0:34
AAAGTCGAGGTGCCTAAAGTGGCAACCCAGACTGATCAGCGTGTTGGTGGTGTAGAGCTTCCTGTAGCCGCATGGCGTTCGTACTTAAATATGGAACTAACCATTCCAATTTTCGCTGTCTCTTATACACATCTCCGAGCCCACGAGACC
+
BBAABFBBBBBBGGGGGGGG5FFFFHHFGHHGHHHFHHFGGGEGHHHEFFEGHHHFFFHHHFHFGHHHHGGGEFHHGEGGGEFHHHFFHHGHHHBGFHHHHHHHHHGDHHHHHHGGGGGHHHHHFGHHFHHFHHHHGCFGGFFFGGGCDG
@M02034:409:000000000-BFKT7:1:1104:14254:22362 1:N:0:34
AAAGTCGAGGTGCCTAAAGTGGCAACCCAGACTAATAATAATGTTG
+
BBCBAFCCCCCCGGGGGGGGGGGHHHHGGHE23FBGE5FH5DGHDD
@M02034:409:000000000-BFKT7:1:1104:23178:22373 1:N:0:34
GCTCTTAAAGAGGAGAAAGGTCATGACGGCGCCGGCTTCTAACTTTACTCAGTTCGTTCTCGTCGACAATGGCGGAACTGGCGACGTGACTGTCGCCCCAAGCAACCTGTCTCTTATACACATCTCCGAGCCCAAGAGACCGTACTAGAT
+
BBBABFFFFFFFGGGGGGGGGGHHHHHGGGGGGGGGGGHHHHHHHHHHHHHHHHHGGHHGHGFGGEFFGHHHHGGGGGHHHHGGGGGGHGHHHHGHGGGFGHGHHHHHHHHHHHHHHHHHHHHGHHGGAACFGHHHGFHHGG?GDHHHHC
@M02034:409:000000000-BFKT7:1:1104:17814:22373 1:N:0:34
AAAGTCGAGGTGCCTAAAGTGGCAACCCAGACTGTGGTGTCGGTTGGTGGTGTAGAGCTTCCTGTAGCCGCATGGCGTTCGTACTTAAATATGGAACTAACCATTCCAATTTTCGCTGTCTCTTATACACATCTCCGAGCCCACGAGACC
+
BCCCCFDCCCBBGGGGGGGFGGGHHHHGGHHGHHHHHFFFGFGGGGGGFGEFHHHFGHHHHHHHHHHHHGGGGGHHGGGGGEGHHHHFHHHHHHFFHHHGGHGHHHHHHHHHHHGGGGGHHHHHHHHGGHGHHHHGGFGGGGHGGGGGGG
@M02034:409:000000000-BFKT7:1:1104:17816:22390 1:N:0:34
AAAGTCGAGGTGCCTAAAGTGGCAACCCAGACTGTGGTGTCGGTTGGTGGTGTAGAGCTTCCTGTAGCCGCATGGCGTTCGTACTTAAATATGGAACTAACCATTCCAATTTTCGCTGTCTCTTATACACATCTCCGAGCCCACGAGACC
+
ABBBBFABBBBAGGGCGGGFGGGHHHHGGHHGHFHHHBFFGEEAEEFFCEAFB3F5DDBFEFFG5AA@3EF0F1?1>EEFDEBCFFFGGFGGFF3?G3GGC03B3BE4FG3FD4EFGD<G3FD3BFD33B2BGDF2A/BD?CF/A</CDF
@M02034:409:000000000-BFKT7:1:1104:24914:22392 1:N:0:34
AAAGTCGAGGTGCCTAAAGTGGCAACCCAGACTCATAAGACGGTTGGTGGTGTAGAGCTTCCTGTAGCCGCATGGCGTTCGTACTTAAATATGGAACTAACCATTCCAATTTTCGCTGTCTCTTATACACATCTCCGAGCCCACGAGACC
+
AAAABF?A?D>AGGGGGGGGGGFBFGHGFEAFGFHFGCHHCGE?BAEBFGEFGHHGFBGFGGHHHHHGHGGCGGHHGEEFFEFGHH4EFFEFFFFHHHEGFGDHHHGGHHHHHGGGEGGHHHHHHFFDGFHHHHF1?<CC/FGEG/CGGF
@M02034:409:000000000-BFKT7:1:1104:22288:22392 1:N:0:34
GCTCTTAAAGAGGAGAAAGGTCATGGTTAGTGGGGCTTCTAACTTTACTCAGTTCGTTCTCGTCGACAATGGCGGAACTGGCGACGTGACTGTCGCCCCAAGCAACCTGTCTCTTATACACATCTCCGAGCCCACGAGACCGTACTAGAT
+
ABB@AFDDFFFCAFEGGGG4EGGHHGBFGHDGHHGDGGHHHGFHHHHHHGHGHHFEAHHGHGGEEEEEEDGHFEG/EEHGHFGEEGGFHFHHHHGEGGGGBGA?FGGHGHHHGHHHHGHFHFG2F>DECGGGGEAA-AEDEAEC.GHH0<
@M02034:409:000000000-BFKT7:1:1104:11427:22396 1:N:0:34
AAAGTCGAGGTGCCTAAAGTGGCAACCCAGACTAGTCGGTATGTTGGTGTTGTAGAGCTTCCTGTAGCCGCATGGCGTTCGTACTTAAATCTGGAACTA
+
BB?BADABDDBBGGGGGGGGGDFHFHHGGHHGH3FHBE22B2BFBDBE11BAFFHA55BF5B55B5AFFEE0E?11>?EAGE2BGHH3@D4BF33B33B
@M02034:409:000000000-BFKT7:1:1104:27305:22401 1:N:0:34
AAAGTCGAGGTGCCTAAAGTGGCAACCCAGACTGAGGATGGGGTTGGTGGTGTAGAGCTTCCTGTAGCCGCATGGCGTTCGTACTTAAATATGGAACTAACCATTCCAATTTTCGCTGTCTCTTATACACATCTCCGAGCCCACGAGAC
+
AABBAFBADDAAFGGF4BGDGGGFFHHGGHHGHBGHAFGFDHGEEEGAFEBFGHHHFGFFGHHHHHHHHGC>EEHHGDEGGGHHHHHH3FHHHGBBBFEGFF3BGGHHHFFGHHGGGFFFHHHHFGGHGB2CGF2<?<BC<<<FCCFDE
@M02034:409:000000000-BFKT7:1:1104:8040:22404 1:N:0:34
AAAGTCGAGGTGCCTAAAGTGGCAACCCAGACTGTTAATGGTGTACTGCTTCCTGTAGCCGCATGGCGTTCGTACTTAAATATGGAACTAACCATTCCAATTTTCGCTGTCTCTTATACACATCTCCGAGCCCACGAGACCGTACTAGAT
+
BCCCCFBBBCBCGGGGGGGGGGGHHHHGGHHGHFFGFFGHFGHHGHGHHHHGHHHGFHFFGGEGGHHGGGGGGFFGHHGGHHHHHFGHGGHHHHHHHHHHHHHHHGGGGGGHHHHHHHHHHHHHHHHGGGGGGHGGGGDGGGD<<GHHHH
@M02034:409:000000000-BFKT7:1:1104:22657:22405 1:N:0:34
AAAGTCGAGGTGCCTAAAGTGGCAACCCAGACTCCGAATCCGGTTGGTGGTGTAGAGCTTCCTGTAGCCGCATGGCGTTCGTACTTAAATATGGAACTAACCATTCCAATTTTCGCTGTCTCTTATACACATCTCCGAGCCCACGAGACC
+
AABBBFAABBAAGGGGGGGFGGGHHHHGGHHGHHHGGGGGHGGGGEGFFGFFGHHGGHHHHGHGHHHHHGGGGGHHGEGGGFBHHHFFHHGHHHGHGHGHHGGHHHFHHHHHHHFEGGGHHGHHHH3FGHHHHFDFG?FCGGHGGGGGGG
@M02034:409:000000000-BFKT7:1:1104:15721:22405 1:N:0:34
AAAGTCGAGGTGCCTAAAGTGGCAACCCAGACTAATCAGCATGTTGGTGGTGTAGAGCTTCCTGTAGCCGCATGGCGTTCGTACTTAAATATGGAACTAACCATTCCAATTTTCGCTGTCTCTTATACACATCTCCGAGCCCACGAGACC
+
BBCCAFCCCBCCGGGGGGGGGGGHHHHGGHHFHHHHHHHGDGHGHHHFEGEGHHHFFFHHGHHHHFGGHGGGGGGHGGGGGEGHGGHHGHHHHHFDFGFCFHFGHFHFHHGHHHGGGGGHHHHHHHHHFHFHHHFGF?BCGGHGGGGGGF
@M02034:409:000000000-BFKT7:1:1104:22552:22406 1:N:0:34
GCTCTTAAAGAGGAGAAAGGTCATGTTTTATTGTGCTTCTAACTTTACTCAGTTCGTTCTCGTCGACAATGGCGGAACTGGCGACGTGACTGTCGCCCCAAGCAACCTGTCTCTTATACACATCTCCGAGCCCACGAGACCGTACTAGAT
+
CCCCCFFFFFFFGGGGGGGGGGGHHD6GC5DA5GHHHHHHHHHHHHHHHHHHHHHGGHHGHGFGGFGGGHHHHGGGGGHHHGGGGGGGHGHHHHGHGGGGCHGHHHHHHHHHHHHHHHFGHHHHHHHGCGFGGHGGCCGG.<<<.<<<DG
@M02034:409:000000000-BFKT7:1:1104:22017:22408 1:N:0:34
GCTCTTAAAGAGGAGAAAGGTCATGACTTGTCGTGCTTCTAACTTTACTCAGTTCGTTCTCGTCGACAATGGCGGAACTGGCGACGTGACTGTCGCCCCAAGCAACCTGTCTCTTATACACATCTCCGAGCCCACGAGACCGTACTAGAT
+
BCCCCFFFFFFFGGGGGGGGGGHHHHHHHHHHGGGGGHHHHHHHHHHHHHHHHHHGGHHGHGFFGFGGGHHHHGGGGGHHHHGGGGGGHGHHHHGGGGGGGGFBFHHHHHHHHHHHGGGGHGGHHGHGFGGGGGGG>DFGGGEHGHHEHG
@M02034:409:000000000-BFKT7:1:1104:17693:22412 1:N:0:34
AAAGTCGAGGTGCCTAAAGTGGCAACCCAGACTCCTAATATTGTTGGTGGTGTAGAGCTTCCTGTAGCCGCATGGCGTTCGTACTTAAATATGGAACTAACCATTCCAATTTTCGCTGTCTCTTATACACATTCCGAGCCCACGAGACC
+
AABA>DABBDAAGGGGGGGGGFGHHHHGGGHGHHHGHHGHHGHBDFGEEEEFFHHGGGHHHGHHHDFFFAEAEEHGGGGGGGGHHHHHHGFHHHGEGHHGHHHFGHGGGGHHHHGGGGGFHHHHFHHHGHFHHGHGGGGGGHGGFGFGE
@M02034:409:000000000-BFKT7:1:1104:19720:22416 1:N:0:34
GCTCTTAAAGAGGAGAAAGGTCATGGTGTTTCGTGCTTCTAACTTTACTCAGTTCGTTCTCGTCGACAATGGCGGAACTGGCGACGTGACTGTCGCCCCAAGCAACCTGTCTCTTATACACATCTCCGAGCCCACGAGACCGTACTAGAT
+
BCCCDFFFFFFFGGGGGGGGGGHHHHGHHGHHGHGGGHHHHHHHHHHHHHHHHHHGGHHGHGFFGEGGGHHHHGGGGGHHHHGEGGEGHGHHHHGHGGGGGHGFHHHHHHHHHHHHHHHHHHHHHHGGFGGGGHGG@CGEGGFHGHHHHD
@M02034:409:000000000-BFKT7:1:1104:13997:22421 1:N:0:34
GCTCTTAAAGAGGAGAAAGGTCATGACTCATCCTGCTTCTAACTTTACTCAGTTCGTTCTCGTCGACAATGGCGGAACTGGCGACGTGACTGTCGCCCCAAGCAACCTGTCTCTTATACACATCTCCGAGCCCACGAGACCGTACTAGAT
+
BCCCCFFFFFFFGGGGGGGGGGHHHHHHHHHHHHHHHHHHHHHHHHHHHHHHHHHGGHHGIGFEFEEEGHHHHGGGGGHHHHGGGGEGHGHHHHGGGGGGEHCFGHHHHHHHHHHHHHHHHFHHHHGGCGGGGHGGCGGGGG?CFHEHGG
@M02034:409:000000000-BFKT7:1:1104:13747:22427 1:N:0:34
GCTCTTAAAGAGGAGAAAGGTCATGAATCTGAATGCTTCTAACTTTACTCAGTTCGTTCTCGTCGACAATGGCGGAACTGGCGACGTGACTGTCGCCCCAAGCAACCTGTCTCTTATACACATCTCCGAGCCCACGAGACCGTACTAGAT
+
CCCCCFFFFFFFGGGGGGGGGGHHHHHHHHHHHHGGHHHHHGHHHGHHHHHHHHHGGHHGHGFGGEGGGHHHHGGGGGHHHHGGGGGGHGHHHHGHGGGGGHGGFHHHHGHHHHHHHHHGHGHGHHGG<BFCGHGGGGGEGGGHGHHHHD
@M02034:409:000000000-BFKT7:1:1104:4078:22427 1:N:0:34
GCTCTTAAAGAGGAGAAAGGTCATGGGGAGTGGTGCTTCTAACTTTACTCAGTTCGTTCTCGTCGACAATGGCGGAACTGGCGACGTGACTGTCGCCCCAAGCAACCTGTCTCTTATACACATCTCCGAGCCCACGAGACCGTACTAGA
+
AABBAFF@DBFCGFFCGGFFGGCGHHE2AAEADHGHHHHHGHHGGGHHHFHHHHHGGGFFHFBEGEEEGHEFHGGEGFHHGEEEGGEGGGGHHHEHFDGFGACHHHEC03??GFF2@GGBGGFGGHFGCGG/<FECGG.<<<.=?GHHG
@M02034:409:000000000-BFKT7:1:1104:4060:22437 1:N:0:34
GCTCTTAAAGAGGAGAAAGGTCATGGGGATTGGTGCTTCTAACTTTACTCAGTTCGTTCTCGTCGACAATGGCGGAACTGGCGACGTGACTGTCGCCC
+
BB?ABFFFFFFCGCEABFGEDGFFFEGF22A425BFGFFHHHGHHHHGHFGHHHGGGFGFHE1EEA0AEGFAEF@@EEHHEEECEGGE/?BDFGFA/?
@M02034:409:000000000-BFKT7:1:1104:24491:22438 1:N:0:34
AAAGTCGAGGTGCCTAAAGTGGCAACCCAGACTACTAAGGCGGTTGGTGGTGTAGAGCTTCCTGTAGCCGCATGGCGTTCGTACTTAAATATGGAACTAACCATTCCAATTTTCGCTGTCTCTTATACACATCTCCGAGCCCACGAGACC
+
A>>1ADAAAD>ACCGGGGGGBAFEGHHCCFAFFH01BDA0AA/EE?AAFEAFHAEAD1EGHFHFBG2FFECEEEHFGEGFE>FCFGFGFGFGGDB>BFGHHGGHFHHB2FGHHHCGGGCGGHGFFG2@GFGGHHHGG>C?//F?@CCGGE
@M02034:409:000000000-BFKT7:1:1104:22465:22450 1:N:0:34
GCTCTTAAAGAGGAGAAAGGTCATGGGGGCTTCTAACTTTACTCAGTTCGTTCTCGTCGACAATGGCGGAACTGGCGACGTGACTGTCGCCCCAAGCAACCTGTCTCTTATACACATCTCCGAGCCCACGAGACCGTACTAGATCTCGTA
+
CCCCCFFFFFFFGGGFGGGGGGHHHHHGGGGHHHHHHHHHHHHHHHHHHGGHHGHFFGGFGGEHHGHGGGGGHHHHGGGGEFGGHHHFF?EFGGFGGBGGHHHDHHHHGHHHHHHHHHHHHFGGGGGHGGCCDGGGDGGHHHEH0GFGG:
@M02034:409:000000000-BFKT7:1:1104:16718:22457 1:N:0:34
GCTCTTAAAGAGGAGAAAGGTCATGACTAAGCCGGCTTCTAACTTTACTCAGTTCGTTCTCGTCGACAATGGCGGAACTGGCGACGTGACTGTCGCCCCAAGCAACCTGTCTCTTATACACATCTCCGAGCCCACGAGGCCGTACTAGAT
+
CCCCCFFFFFFFGGGGGGGGGGHHHHHHHHHHHGGGGGHHHHHHHHHHHHHHHHHGGHHGHGFGGEGGGHHHHGGGGGHHHHGGGGGGHGHHHHGHGGGFGGGGHHHHHHGHHHHHHHHHGHHHHHHGCGFGGHGGCGGCGGCGGHHHH;
@M02034:409:000000000-BFKT7:1:1104:21846:22458 1:N:0:34
GCTCTTAAAGAGGAGAAAGGTCATGATGGATAGGGCTTCTAACTTTACTCAGTTCGTTCTCGTCGACAATGGCGGAACTGGCGACGTGACTGTCGCCCCAAGCAACCTGTCTCTTATACACATCTCCGAGCCCACGAGACCGTACTAGAT
+
BBCCCFFFFFFFGGGGGGGGGGGHHHHHGHHHHHHHHHHGHHHHHHHHHHHHHHHGGHHGHFBEGEFDFHHHGGGGGGHHHHEGGGGGHGHHHHGGEGGGGGFCGGHHFFGHHHHHHHHGFHHHHHFGBC@CCAFCDGGGGGAAFHHGF=
@M02034:409:000000000-BFKT7:1:1104:16525:22459 1:N:0:34
AAAGTCGAGGTGCCTAAAGTGGCAACCCAGACTAGTCAGCCGGTTGGTGGTGTAGAGCTTCCTGTAGCCGCATGGAGTTCGTACTTAAATATGGAACTAACCATTCCAATTTTCGCTGTGTCTTATACACATCTCCGAG
+
AAAA1B>>>>>>FBGG1BFFGDF0G00AFHHEHDAFHFHF0EEFEE?//ABFB1ADD1BBBFAAF2G21EEG>AF101B1?/B/?@G11BB@G111BEGH1B>BG222FFGHD2EA/E?02B>FGHHD2<<GB>D1<<<
@M02034:409:000000000-BFKT7:1:1104:6649:22470 1:N:0:34
AAAGTCGAGGTGCCTAAAGTGGCAACCCAGACTAATGGTCTGGTTGGCGGTGTAGAGCTTCCTGTAGCCGCATGGCG
+
11>A>DA1ADAA11AGGGG3B1A0AG0EFHCCGFHDHDBEAF01BE/1AAAABDF2D1B1AEGGB@BDBA//BFG0>
@M02034:409:000000000-BFKT7:1:1104:24018:22475 1:N:0:34
GCTCTTAAAGAGGAGAAAGGTCATGGGGATGAAGGCTTCTAACTTTACTCAGTTCGTTCTCGTCGACAATGGCGGAACTGGCGACGTGACTGTCGCCCCAAGCAACCTGTCTCTTATACACATCTCCGAGCCCACGAGACCGTACTAGA
+
BCCCCFFFFFFFGGGGGGGGFGHHHHGGGGGHHHHGHHHHHHHHHHHHHHHHHHHGGHHGHFFFGFGGGHHHFGGCGGHHHGGGGGEFHFHHHHGGGGGGGCFFGHHHHGFFHFHFHHFFHHHFFGFGG@@CFHGGDGGGGG.CEHHHH
@M02034:409:000000000-BFKT7:1:1104:6245:22482 1:N:0:34
GCTCTTAAAGAGGAGAAAGGTCATGACTGTTGGTGCTTCTAACTTTACTCAGTTCGTTCTCGTCGACAATGGCGGAACTGGCGACGTGACTGTCGCCCCAAGCAACCTGTCTCTTATACACATCTCCGAGCCCACGAGACCGTACTAG
+
1AAAADFDDFFFAF1CFGCGGG1GHCHHHGFFAEFGGFGFDHHHHHHHHEHHGGHGEHFGHEFEFAA/EFDGCFC/EGHHHEE/>>E//?F1FHAGCEEGEGEH00FBGGFGFGHFHHHFFGGCGGHG@CCCGHGCGGFF.CGGGHEH
@M02034:409:000000000-BFKT7:1:1104:19172:22483 1:N:0:34
GCTCTTAAAGAGGAGAAAGGTCATGGCGCCGCGGGCTTCTAACTTTACTCAGTTCGTTCTCGTCGACAATGGCGGAACTGGCGACGTGACTGTCGCCCCAAGCAACCTGTCTCTTATACACATCTCCGAGCCCACGAGACCGTACTAGAT
+
>>AAA1B@BD@CAAAGFGGFGGAE3GGEEEE0EEEEGHGHGBFFGB21FGBG@DB>BBGEDFFEE/E/>BBF>EG/EEH10FG/<BCC/FHBFGF/BCGG//??0<>GHGHHHHHHHHHFHGHHHHHGCCGGGHGGCGCGA@AEGEGEFF
@M02034:409:000000000-BFKT7:1:1104:25076:22484 1:N:0:34
GCTCTTAAAGAGGAGAAAGGTCATGGCGCAGGGTGCTTCTAACTTTACTCAGTTCGTTCTCGTCGACAATGGCGGAACTGGCGACGTGACTGTCGCCCCAAGCAACCTGTCTCTTATACACATCTCCGAGCCCACGAGACCGTACTAGA
+
BBBABFFDFFFFGGEGGGGFEFFHHHHGGGGGG2FEFHHHHFHHHHHHHGHHHHHGGHHGHGFEGFGGGHGHHGGEGGHHHGEFEEEEHGHHEHGHGGGGGHGHHHHHHHFHFHHHGGD@C1?FGEFGD?@DG.F@->ADC@<GFHGHG
@M02034:409:000000000-BFKT7:1:1104:25745:22485 1:N:0:34
GCTCTTAAAGAGGAGAAAGGTCATGACTCGTTGTGCTTCTAACTTTACTCAGTTCGTTCTCGTCGACAATGGCGGAACTGGCGACGTGACTGTCGCCCCAAGCAACCTGTCTCTTATACACATCTCCGAGCCCACGAGACCGTACTAGAT
+
BBCCCFFDFFFFGGEAF4GCFGFHHHHHHGHGHGGHHHHHHHHHHHHHHHHHHHHGEHHGHFBEGEGDEFFFGGCGGGGHHHEGGGEGEFHHHHGHGGCFEGGFHHFGHGHEHHFFHHEGHBGHHHGG<@C?FEGG@CFGE@EHGHHHG=
@M02034:409:000000000-BFKT7:1:1104:14145:22486 1:N:0:34
AAAGTCGAGTGCCTAAAGTGGCAACCCAGACTCATAATCAGGTT
+
AAAAAF1AAD1@GD1FG1BF1FAGHHEFF0ACCCF12AGB1B1B
@M02034:409:000000000-BFKT7:1:1104:9744:22487 1:N:0:34
AAAGTCGAGGTGCCTAAAGTGGCAACCCAGACTCAGCAGCAGGTTGGTGGTGTAGAGCTTCCTGTAGCCGCATGGCGTTCGTACTTAAATATGGAACTAACCATTCCAATTTTCGCTGTCTCTTATACACATCTCCGAGCCCACGAGACC
+
CCCCCFCCCCBCGGGGGGGGGGGHHHHGGHHGHHHBFFHFGHHHHHGEFGGFHHHGGFHHFHHHHGHFGGGEGGGAFFGGGEGHHHGHHGHFHG3FFHHHGHDHHHHHFGFHHHCGGGGHHHHHFFGHHHHFHHHFGCCGGGHGGGGGGF
@M02034:409:000000000-BFKT7:1:1104:13470:22490 1:N:0:34
AAAGTCGAGGTGCCTAAAGTGGCAACCCAGAAGGTTGGTGGTGTAGAGCTTCCTGTAGCCGCATGGCGTTCGTACTTAAATATGGAACTAACCATTCCATTTTTCGCTGTTCTTATACACATCTCCGAGCCCACGAGACCGTACTAGAT
+
BCCBAFABBCCCGGGGGGGGGGGHHHHGGH2BFG3BFEGGEGGHGHHHHGHHHHHHFHHGGGEEEGHGEGGGE2FGHHGHHHHHH3FGHHGHHHHHHHH4FGGD?E/AE>FHFHHHHHHHHHHGHGDGFGGGGFG/DDD/<C/C/=FFG
@M02034:409:000000000-BFKT7:1:1104:18638:22491 1:N:0:34
AAAGTCGAGGTGCCTAAAGTGGCAACCCAGACTACGCAGAATGTTGGTGGTGTAGAGCTTCCTGTAGCCGCATGGCGTTCGTACTTAAATATGGAACTAACCATTCCAATTTTCGCTGTCTCTTATACACATCTCCGAGCCCACGAGACC
+
CCCCCFABBBABGGGGGGGGGGGHHHHGGHHGHHHGGGGGHHHHHHHEFGEFHHHGGHHHHHHHHHGHHGGGGGHHGGGGGGGHHHHHHHHHHHGGFHHHHHHHFHGHHHHHHHGGGGFFHGHHHHGGFHHGHHGHGFGFGGHGGGGGGG
@M02034:409:000000000-BFKT7:1:1104:12545:22492 1:N:0:34
GCTCTTAAAGAGGAGAAAGGTCATGGCTGGTGGTGCTTCTAACTTTACTCAGTTCGTTCTCGTCGACAATGGCGGAACTGGCGACGTGACTGTCGCCCCAAGCAACCTGTCTCTTATACACATCTCCGAGCCCACGAGACCG
+
AABBBFFFFFFFGGGGFGGGGGGHHHFHGGFHGGGGHHHHHHHHHHHHHHHHHHHGGHHGHGFGGEGGGHHHGGGGGGHHHGGGGGGGHGHHHHGHGGGGGHGHHHGHHHHHHHHHHHHHHHHGHHHGGGGDGHGG-<<CGC
@M02034:409:000000000-BFKT7:1:1104:19867:22500 1:N:0:34
GCTCTTAAAGAGGAGAAAGGTCATGTGTTGTAAGGCTTCTAACTTTACTCAGTTCGTTCTCGTCGACAATGGCGGAACTGGCGACGTGACTGTCGCCCCAAGCAACCTGTCTCTTATACACATCTCCGAGCCCACGAGACCGTACTAGAT
+
BBBBBFFFFFFFGGGGGGGGGGHHHFGGFHHHGHHHHHHHHHHHHHHHHHHHHHHGGHHGHGFFGEGGEHGHHGGGGGHHHGGGGGEGHGGHHHGGGGGEFHGHHHHHHHHHHHFFHHHHHHGHHHGGGGCGGFED<DGGGGGHGHGHHD
@M02034:409:000000000-BFKT7:1:1104:23336:22500 1:N:0:34
GCTCTTAAAGAGGAGAAAGGTCATGCCTGGTCAGGCTTCTAACTTTACTCAGTTCGTTCTCGTCGACAATGGCGGAACTGGCGACGTGACTGTCGCCCCAAGCAACCTGTCTCTTATACACATCTCCGAGCCCACGAGACCGTACTAGAT
+
CCCCCFFFFFFFGGGGGGGGGGHHHHHHHHHHHHHHHHHHHHHHHHGHHHHHHHHGGHGGHFFEFEEGGHHHFGGGGGHGHGGGGGGGHGHHHHGHGGGGGHGFHHHHHHHHHHHHHGHHHHHHHHGGCDGFGHGGDGFDGGEHGHGHGD
@M02034:409:000000000-BFKT7:1:1104:24267:22511 1:N:0:34
GCTCTTAAAGAGGAGAAAGGTCATGGGGTGTTGTGCTTCTAACTTTACTCAGTTCGTTCTCGTCGACAATGGCGGAACTGGCGACGTGACTGTCGCCCCAAGCAACCTGTCTCTTATACACATCTCCGAGCCCACGAGACCGTACTAGAT
+
AABBAFFFFFFFGGFGGGGGGG4DFHHGEEEEHHGHHHHHHGHHHHHHHFFHHHHGEHHGHGFEE?EEGGHHFGG@EFHHHGFGEFGGHGHHHHGHDGGGGG/2GHHHHHGHHHHGHHHHHHHFGHHGCFCGGHGA->EAEGAE?HHHHC
@M02034:409:000000000-BFKT7:1:1104:9243:22516 1:N:0:34
AAAGTCGAGGTGCCTAAAGTGGCAACCCAGACTAGTACGACTGTTGGTGGTGTAGAGCTTCCTGTAGCCGCATGGCGTTCGTACTTAAATATGGAACTAACCATTCCAATTTTCGCTGTCTCTTATACACATCTCCGAGCCCACGAGACC
+
AAAABFBBBBABGGGGGGGGFFGGGGHGGGHFHGFHGGGFGGGGHHGEFGGGHHHHAFGHHHHFGBFGHGGGEGHGGGGGGGEHGHGGHGHHHFFFHHGGHHDGHFGGHHHHHHGFEGFHHHHHHGFHGGHHHHGFFCCDDGGGGGGGGG
@M02034:409:000000000-BFKT7:1:1104:27693:22521 1:N:0:34
GCTCTTAAAGAGGAGAAAGGTCATGCGTCTTCCTGCTTCTAACTTTACTCAGTTCGTTCTCGTCGACAATGGCGGAACTGGCGACGTGACTGTCGCCCCAAGCAACCTGTCTCTTATACACATCTCCGAGCCCACGAGACCGTACTAGAT
+
BBBBBFFFFFFFGGGGGGGGGGHHHHGGGGGHHHHHHGHHHHHHHHHHHHGHHHGGGHHGHFFEGCFCEGFHGGGCCGGFHHGGGGGEEFHHHHGGGGGEECFGGHHHHHHHGHHHHGHFHFHHHHHGCFGGGHGGCFGDE?DH.CD0GG
@M02034:409:000000000-BFKT7:1:1104:7520:22525 1:N:0:34
GCTCTTAAAGAGGAGAAAGGTCATGGGGGGTGGTGCTTCTAACTTTACTCAGTTCGTTCTCGTCGACAATGGCGGAACTGGCGACGTGACTGTCGCCCCAAGCAACCTGTCTCTTATACACATCTCCGAGCCCACGAGACCGTACTAGAT
+
ABCCCFFFFFFFGGGGGGGGGGHHHHHG?/EEFGGHHHHHHHHHHHHHHHHHHHHGGHGFHGGGGFGGGHHHHGGFGGHHHHGGGGGFHGHHHHGHGDGGGGGFGGGGGGGGGGGGGGFGGFFFGFGFFFAFEFFFAFFFFFDED9BFFB
@M02034:409:000000000-BFKT7:1:1104:9537:22526 1:N:0:34
AAAGTCGAGGTGCCTAAAGTGGCAACCCAGACTTTTGGTGGTGTTGGTGGTGTAGAGCTTCCTGTAGCCGCATGGCGTTCGTACTTAAATATGGAACTAACCATTCCAATTTTCGCTGTCTCTTATACACATCTCCGAGCCCACGAGACC
+
A@ABAFA3AAAAGGGG4GGGGGFFGGGEGHHGGHHFHECFEGGFFHGAFGEGHHGAFFGHHGHHFGGFGEEEEFHFEFGGGGHHFHHEGGHHHHFFHHFGGHGBGGFGHGHHHHGGGGGHHHHHFGFHGHGFHGGDFCGGGGCFCG?DG<
@M02034:409:000000000-BFKT7:1:1104:26247:22527 1:N:0:34
GCTCTTAAAGAGGAGAAAGGTCATGACTCTGCATGCTTCTAACTTTACTCAGTTCGTTCTCGTCGACAATGGCGGAACTGGCGACGTGACTGTCGCCCCAAGCAACCTGTCTCTTATACACATCTCCGCGCCCACGAGACCGTACTAGA
+
ABBBBFFFFFFFGFGGGBGGGGGGGFGHHHGHGGHFHFHHHHHHHGHFHHHFFGAFEHHGHGFEG0E1AGDFCEGFCGHHHFGFGGG?EGHHHGF/EEG//FECGGFHHFGGHHH3G?G3G2FGHFG</>/CD/?C-->DGFA<DH00<
@M02034:409:000000000-BFKT7:1:1104:22992:22528 1:N:0:34
GCTCTTAAAGAGGAGAAAGGTCATGCCTTAGTCTCCTTCTTCCTTC
+
AABBCFFFFFFFGGGGGGGGGGHHHHHH54F5DG54B5FG555555
@M02034:409:000000000-BFKT7:1:1104:6541:22532 1:N:0:34
GCTCTTAAAGAGGAGAAAGGTCATGTGTACGCGTGCTTCTAACTTTACTCAGTTCGTTCTCGTCGACAATGGCGGAACTGGCGACGTGACTGTCGCCCCAAGCAACCTGTCTCTTATACACATCTCCGAGCCCACGAGACCGTACTAGAT
+
ABBCCFFFFFFFGGEFGGGGGGGHHGHHHHHGGGGGGHHHHHHHHHHHHHHHHHHGGHHGHGFFGEGGGHGHHGGGGGHGHHGGGGGGHGHHHHGGEEGGDHGFGHHHHHHHHHGHHHHHHHHHHHHGGGGGGHGFGCDGGFDCAADGHG
@M02034:409:000000000-BFKT7:1:1104:6885:22536 1:N:0:34
AAAGTCGAGGTGCCTAAAGTGGCAACCCAGACTAATAAGAATGTTGGTGGTGTAGAGCTTCCTGTAGCCGCATGGTGTTCGTACTTAAATATGGAACTATCCATTCCAATTTTCGCTTGTCTCTTATACACATCTCCGAGCCCACGAGAC
+
BCCCBFBBCCBCGGGGGGGGGGGGHHHGGHHGHFHHHHH55FGFGHH2A2EFAGGDF5FF5FFGHFGF3FGGGEF5B??GE1FGHHHHHHHGFG33EGFH4C4FE4FHHHHHHHGGGHGHHHFHHFHHHGGHHGHFFGGGGGGHGGGGGE
@M02034:409:000000000-BFKT7:1:1104:7497:22543 1:N:0:34
AAAGTCGAGGTGCCTAAAGTGGCAACCCAGACTACGAAGAAGGTTGGTGGTGTAGAGCTTCCTGTAGCCGCATGGCGTTCGTACTTAAATATGGAACTAACCATTCCAATTTTCGCTGTCTCTTATACACATCTCCGAGCCCACGAGACC
+
ABB?AF>A@DAAGGGGGGGGGGGFHHHGGHHGHHHGGHGCHHC3B2EEFEGFHHHGHHHHHHHHHHHHGGEFGGHHGGGGGGFHHF4FGHGHHHBFHHGHHHGHHHHHHHHHHHGGGFGHHHHHGHGHHFFHFHGFGCGGGGGGGGGGGG
@M02034:409:000000000-BFKT7:1:1104:27151:22550 1:N:0:34
AAAGTCGAGGTGCCTAAAGTGGCAACCCAGACTCCTCAGCAGGTTGGTGGTGTAGAGCTTCCTGTAGCCGCATGGCGTTCGTACTTAAATATGGAACTAACCATTCCAATTTTCGCTGTCTCTTATACACATCTCCGAGCCCACGAGACC
+
CBCCBFCCCBBCGGGGGGGGGGGHHHHGGHHGHHHHHHHGFHHHHHGECEFFGHHFFGGHHHHHHHHFFFGGGGHAEEGGFFFHHHHHFHHHHH3DGHGGBABFGFFGFGHHHHGGGGGHHHHHFHHHFGFFHHG2C/CDFGHGGGGGGE
@M02034:409:000000000-BFKT7:1:1104:26230:22550 1:N:0:34
AAAGTCGAGGTGCCTAAAGTGGCAACCCAGACTAATAAGCCTGTTGGTGGTGTAGAGCTTCCTGTAGCCGCATGGCGTTCGTACTTAAATATGGAACTAACCATTCCAATTTTCGCTGTCTCTTATACACATCTCCGAGCCCACGAGACC
+
BBBBBFBADBBBFGGGCFGFGGFBFHHGGFGGHBGHHHFFHHHHGH2EFEEFHHHBGHHHHHHGF5BGHGGEGGHGEGGGGG2GHHFFBGFHHHF3EGFFFG3FGFGDDGHHHH/?EEFFHHHHFG4BBCFGFGGGG/@C?FHGC@DACF
@M02034:409:000000000-BFKT7:1:1104:4855:22551 1:N:0:34
AAAGTCGAGGTGCCTAAAGTGGCAACCCAGACTACT
+
AABAAFAADBBBGGGGGGGGGBFGFHHGGHHGH335
@M02034:409:000000000-BFKT7:1:1104:20224:22568 1:N:0:34
GCTCTTAAAGAGGAGAAAGGTCATGGTTTCTGCTTCTAACTTTACTCAGTTCGTTCTCGTCGACAATGGCGGAACTGGCGACGTGACTGTCGCCCCAAGCAACCTGTCTCTTATACACATCTCCGAGCCCACGAGACCGTACTAGATCTC
+
>AAABFFFFFFFCFEGGGGGGFHHGFGGHHGHHHHGHHGHHHHHHGHHHHHHGGHGGHGGGGEEGFFHHEEG?FFHHHHGCEFGEGFFGHHFHGGGGGEGFFFCHGHFHFGHFGDGHFHHHHDGDBDCGGHGC?CDAFC.CFHEHHHBGB
@M02034:409:000000000-BFKT7:1:1104:4851:22568 1:N:0:34
AAAGTCGAGGTGCCTAAAGTGGCAACCCAGACTACTACTAGTGTTGGTGGTGTAGAGCTTCCTGTAGCCGCATGGCGTTCGTACTTAAATATGGAACTAACCATTCCAATTTTCGCTGTCTCTTATACAC
+
AAABBFBADDAAGGGGAGGGGGGHFGGEFHHGHH35GHH5B5DFEGGEAEBFFGHEBAFGFFFFFGFA3EEAEEGFFGGAEEEHGHHHGFHGFGEFFHHHFFFBGFG?FGFHHFE/EEA?GGGFG?44BF
@M02034:409:000000000-BFKT7:1:1104:10800:22576 1:N:0:34
AAAGTCGAGGTGCCTAAAGTGGCAACCCAGACTGGGGAGAAGGTTGGTGGTGTAGAGCTTCCTGTAGCCGCATGGCGTTCGTACTTAAATATGGAACTAACCATTCCAATTTTCGCTGTCTCTTATACACATCTCCGAGCCCACGAGACC
+
A>AA1BAADDAAGGGD1BGGF1FFHGHGGHHGHB0FGFECGGHBGGEEEGEFFDHFEDGF1FGGG2FBGGGGGGE0EEEGGGHHGHGFGGFHHH11FGGFCE1FGDDFFHFHHHGGGGCGHBGHHHFDDGFHHHGBEB/BC/?FGGGCCF
@M02034:409:000000000-BFKT7:1:1104:11799:22577 1:N:0:34
ACAGTCGAGGTGCCTAAAGTTGCAACCCAGACTGGGGGGTCGGTTGGTGGTGTAGAGCTTCCTGTAGCCGCATGGCGTTCGTACTTAAATATGGAACTCACCATTCCAATTTTCGCTGTCTCTTATACACATCTCCGAGCCCACGAGACC
+
>1>1>@1>1>>>1BGGGGGG3BFBGGFA0BFFHHHF0E?EEE/CC/CBFC??GF?@>GHGH<FFGHHHHG/CGCHHGCGEG.<GHG0<0D0=GG;GFH0:CHH0CHGHGHHHHH?AB?:9FFFGGGFGBFBBBCFB.;A@@FFE@?@FFF
@M02034:409:000000000-BFKT7:1:1104:23085:22578 1:N:0:34
GCTCTTAAAGAGGAGAAAGGTCATGATGAAGAGTGCTTCTAACTTTACTCAGTTCGTTCTCGTCGACAATGGCGGAACTGGCGACGTGACTGTCGCCCCAAGCAACCTGTCTCTTATACACATCTCCGAGCCCACGAGACCGTACTAGAT
+
AAAA@F3BDFFCG1E1FG11BBFFHHHGGF11BGGGGHHHHHHHHGBHHHHHHHHGCCFGGFFEE/EEEHFHHGECEEFFFHGGGGGG/FFHHHGHGEE/?FFFEHGH0BCGHHHH2DBGCGFHGBFA/B@GFEFCC?A?.<<.<CD0<<
@M02034:409:000000000-BFKT7:1:1104:11257:22581 1:N:0:34
GCTCTTAAAGAGGAGAACGGTCATGGGGGGGAGGGCTTCTAACTTTACTCAGTTCGTTCTCGTCGACAATGGCGGAACTGGCGACGTGACTGTCGCCCCAAGCAACCTGTCTCTTATACTCATCTCCGA
+
AAABBFFDFFFFCAEFF4EAEGEFFFHC2>-@CGFGHHHHHGHHHHHHHHBCHHGGGFGGGGEDGGGG?FGGFGAA;=FFEEFFFF;DEFEFFFFFAA=.;E.BFFFF?FBFFBFEFBB/BFFFBFB9;
@M02034:409:000000000-BFKT7:1:1104:22596:22584 1:N:0:34
GCTCTTAAAGAGGAGAAAGGTCATGGGGGTGCGGGCTTCTAACTTTACTCAGTTCGTTCTCGTCGACAATGGCGGAACTGGCGACGTGACTGTCGCCCCAAGCAACCTGTCTCTTATACACATCTCCGAGCCCACGAGACCGTACTAGA
+
BBBBBFFFFFFFGGGGGGGGGGHHGHFGGGGGGGEGGHHHHGHHHHHHHHGHHHHGGHHGHGFEGFGGGHGHFGGEFGHHHGFEFGGGHFHHHHGHGGGGCCFCGHHHGHGHGHHFHHF<GDGGHFHFDGGFGHGC?CAEGGEHDGGGG
@M02034:409:000000000-BFKT7:1:1104:10357:22586 1:N:0:34
GCTCTTAAAGAGGAGAAAGGTCATGGTGGGGGCTGCTTCTACCTTTACTCAGTTCGTTCTCGTCGACAATGGCGGAACTGGCGACGTGACTGTCGCCCCAAGCAACCTGTCTCTTATACACATCTCCGAGCCCACGAGACCGTACTAGA
+
AABCCFFFFFFFGGGGGGGGGGHHHHB5B22A2EEFGHHHF5BBGAAGG55BFGGCEGFGFGGGGEEBEB3FFFG//EGF3EE?EGEE/F?3FDFGFACB//FBBF0FGGFFGDHFHG=?=1FGHDHG?@CDE.E@CCC<EFFHDHHHH
@M02034:409:000000000-BFKT7:1:1104:11161:22589 1:N:0:34
AAAGTCGAGGTGCCTAAAGTGGCAACCCAGACT
+
BBCCBFBCCCCCGGGGGGGGGGGHHHHGGHHGH
@M02034:409:000000000-BFKT7:1:1104:13641:22590 1:N:0:34
AAAGTCGAGGTGCCTAAAGTGGCAACCCAGACTCAGAATACTGTTGGTGGTGTAGAGCTTCCTGTAGCCGCATGGCGTTCGTACTTAAATATGGAACTAACCATTCCAATTTTCGCTGTCTCTTATACACATCTCCGAGCCCACGAGACC
+
ABBBCFCCCCCBGGGGGGGFGGGHHHHGGHGGHHHHHHHHHHHHHHAEFEEFHHHGHGHHGHHHHHHHHGGGGGHGGGGGGGEHHGFGHHFHHHFHHHHGFHHHHHHHEHHHHHGGGEFDGFHHHHHHHHFGHHHFD/CCGGHGGGGGGG
@M02034:409:000000000-BFKT7:1:1104:19848:22592 1:N:0:34
AAAGTCGAGGTGCCTAAAGTGGCAACCCAGACTACGAAGAATGTTGGTGGTGTAGAGCTTCCTGTAGCCGCATGGCGTTCGTACTTAAATATGGAACTAACCATTCCAATTTTCGCTGTCTCTTATACACATCTCCGAGCCCACGAGACC
+
AABBAFBBBBBBGGGGGGGFGGGHHHHGGHHGGHHGGFGGHGHFGHHEFGEFBGHGGHHHHHHHGHHHHGGEGGHHGGGGGGHHHHGHHHHHHGGFFBFFHHHHHHG4HHHHHGGGGGGHHGHHGHFHFHBFGHGHF/D/@CFFGCGGGG
@M02034:409:000000000-BFKT7:1:1104:3754:22592 1:N:0:34
AAAGTCGAGGTGCCTAAAGTGGCAACCCAGACTGATAGGTCGGTTGGTGGTGTAGAGCTTCCTGTAGCCGCATGGCGTTCGTACTTAAATATGGAACTAACCATTCCAATTTTCGCTGTCTCTTATACACATCTCCGAGCCCACGAGACC
+
AAAAAF>AADBBGGGDEGGGFGGGGHHGGHHGHHHHHGGGGGCEEEEEGGGGHHHDGHHHFFHHHHEFHGCEEEGHEGGGFFBGHHFGBGHHHGDGFHHHHFFHHHHFFGHHHHGDGGGGGHHHFGHHEHEHFHFHGC/<AFEC@@CGGG
@M02034:409:000000000-BFKT7:1:1104:4920:22593 1:N:0:34
AAAGTCGAGGTGCCTAAAGTGGCAACCCAGACTTCGCAGCATGTTGGTGGTGTAGAGCTTCCTGTAGCCGCATGGCGTTCGTACTTAAATATGGAACTAACCATTCCAATTTTCGCTGTCTCTTATACACATCTCCGAGCCCACGAGACC
+
BBBBBFBBBDABGGGG4FGGGGGHHHHGGHHGHA5AEAEGHHHFEFHEFDEFGHHDFGHHEHHHFFF5F1EEEGFHCAEEGGGHGHHFHHHFHHE3FGHHHHBGGDGFBGHHHFEGGGFGHHFGFDBFFHFGHGHHGGGGCEGAD?//C?
@M02034:409:000000000-BFKT7:1:1104:23095:22595 1:N:0:34
GCTCTTAAAGAGGAGAAAGGTCATGATGAAGAGTGCTTCTAACTTTACTCAGTTCGTTCTCGTCGACAATGGCGGAACTGGCGACGTGACTGTCGCCCCAAGCAACCTGTCTCTTATACACATCTCCGAGCCCACGAGACCGTACTAGAT
+
ABCCCFFFFFDFGEEGGGGGGGHHHHHHHHHHHHHGHHHHHHHHHHHHHHHGHHGGGGHGGGFEEFEEEFHHEFGEEGHFHHGEGGGGHGHGHHGHGGGGGHGFFHHHHHHHHHHGHGHGHHGHHHHG@CGGGFGC<CDEGGGEDHHHG=
@M02034:409:000000000-BFKT7:1:1104:15867:22598 1:N:0:34
GCTCTTAAAGAGGAGAAAGGTCATGGCTTCTCATGCTTCTAACTTTACTCAGTTCGTTCTCGTCGACAATGGCGGAACTGGCGACGTGACTGTCGCCCCAAGCAACCTGTCTCTTATACACATCTCCGAGCCCACGAGACCGTACTAGAT
+
ABABCFFFFFFFGGGGGGGGGGGHHHCAGEG4FHHHHHHHHHHHHHHHHHHHHHHGGHHGHGFEGGGGGHHHHGGGGGHGHHGGGGEFHGHFGHGHGGGGGHGCHHFHHHHHHHHGHHHHHHHHHHHGCGGGGFFD<CGGFCDEDE00DD
@M02034:409:000000000-BFKT7:1:1104:17404:22598 1:N:0:34
GCTCTTAAAGAGGAGAAAGGTCATGGGGGGGGGG
+
AABBBFFFFFFFGFGGGGGGGGFFHB4A2/>B;;
@M02034:409:000000000-BFKT7:1:1104:14341:22599 1:N:0:34
AAAGTCGAGGTGCCTAAAGTGGCAACCCAGACTTCTCCTACGGTTGGTGGTGTAGAGCTTCCTGTAGCCGCATGGCGTTCGTACTTAAATATGGAACTAACCATTCCAATTTTCGCTGTCTCTTATACACATCTCCGAGCCCACGAGACC
+
BBCCBFCCBCCCGGGGGGGGGGGHHHHGGHHGHHHHHHHHHGGHGGGEFGEGHHHGHHHHHHHHHHHHHGGGGGHHGGGGGGHHHHHHHHHHHHHHGHGGGHGHHHHHHHHHHHGGGGGHHHHHHHHHHHHGHHGHGGGGGGGGGGGGFG
@M02034:409:000000000-BFKT7:1:1104:18531:22601 1:N:0:34
GCTCTTAAAGAGGAGAAAGGTCATGGCTTCTAACTTTACTCAGTTCGTTCTCGTCGACAATGGCGGAACTGGCGGCGTGACTGTCG
+
ABBABFFFFFFFGGGGGGGGFEGHH4FFAFH5AABAFDFG5G3FG522BFC5EGGG0AA0BBBFEE0>0BFHGE/>>>//?BF3FF
@M02034:409:000000000-BFKT7:1:1104:10041:22603 1:N:0:34
AAAGTCGAGGTGCCTAAAGTGGCAACCCAGACTACGACGCAGGTTGGTGGTGTAGAGCTTCCTGTAGCCGCATGGCGTTCGTACTTAAATATGGAACTAACCATTCCAATTTTCGCTGTTCTTATACACATCTCCGAGCCCACGAGACCG
+
BABBBFAABBBBGGGGGGGGGGGHHHHGGHHGHGHGGGGGGGGFGHGEFGFGHHHFGGHHHHHHHHHHHGGGGGGHGGGGGFHHHHHHHHHHHHGGHHHHHHGHHHHHHHHHHHGGGGGHHHHHHHHHHGHHHHHGGGGGGHGGGGGGGG
@M02034:409:000000000-BFKT7:1:1104:10580:22604 1:N:0:34
AAAGTCGAGGTGCCTAAAGTGGCAACCCAGACTAATTCTGGGGTTGGTGGTGTAGAGCTTCCTGTAGCCGCATGGCGTTCGTACTTAAATATGGAACTAACCATTCCAATTTTCGCTGTCTCTTATACACATCTCCGAGCCCACGAGACC
+
BBCCBFCABBCCGGGGGGGGGGGHHHHGGHHGHHHHHHHHHHGEGGGEFFEFGHHHGFHHHHHHGHHGHEGGGGHHFGGGGFHHGHHHHHHHHHEBFGGGHHGGHHGGHHHHHHGGGGGHHHHHGHFHFHEHHHFFGGGGGGHGGGGGGG
@M02034:409:000000000-BFKT7:1:1104:11151:22607 1:N:0:34
AAAGTCGAGGTGCCTAAAGTGGCAACCCAGACTAGTCCGCCGGTTGGTGGTGTAGAGCTTCCTGTAGCCGCATGGCGTTCGTACTTAAATATGGAACTAACCATTCCAATTTTCGCTGTCTCTTATACACATCTCCGAGCCCACGAGACC
+
AAAAAF1ADD>AFGGGGGGGGDAAGHFCFHHGHHHFHHEGGGCAEEG/FEBFHHHGHFHHHGHHGHH2GE?E?EHHEFGGGGHHEHHFBGFGGFFGFGFGFHGHHHHHHHHHHGGGGGGHHGHFHHFHFFHHHHGB?<CC?FEGCCGGGG
@M02034:409:000000000-BFKT7:1:1104:27464:22608 1:N:0:34
GCTCTTAAAGAGGAGAAAGGTCATGGGGAGGGGGGCTTCTAACTTTACTCAGTTCGTTCTCGTCGACAATGGTGGAACTGGCGACGTGACTGTCGCCCCAAGCAACCTGTCTCTTATACACATCTCCGAGCCCACGAGACCGTACTAGA
+
BBBBBFFFFFFCGFEGGGFFGGEGHHHGFEGGGGGEGHHGHHHHHHHHHHHHHHHGGHHGHGFDGCFFGHGHFGFFHHHHGHGGGGGGHGHHHFEHGGFDGGEFFGGGGGFGGGGGGGGGGGGGGGGD:?GFFFFFFFFDFADFFEFFF
@M02034:409:000000000-BFKT7:1:1104:25407:22615 1:N:0:34
GCTCTTAAAGAGGAGAAAGGTCATGCTTGCTCGGGCTTCTAACTTTACTCAGTTCGTTCTCGTCGACAATGGCGGAACTGGCGACGTGACTGTCGCCCCAAGCAACCTGTCTCTTATACACATCTCCGAGCCCACGGGACCG
+
?ABABFFFDFD4FGFGAFFFDGHGHG5G4A55BECEGGCHCBFGHHFHEHHHHHHGEGHGG1B1EEE1EGBFHGGG?EHGHEE@EEEGHFH3BGFAEEC//FAF0GGF0FCGHHHFG2@2F1@1?1FGGGCGE<<C--CDD<
@M02034:409:000000000-BFKT7:1:1104:9200:22617 1:N:0:34
GCTCTTAAAGAGGAGAAAGGTCATGGTGGAGAGTGCTTCTAACTTTACTCAGTTCGTTCTCGTCGACAATGGCGGAACTGGCGACGTGACTGTCGCCCCAAGCAACCTGTCTCTTATACACATCTCCGAGCCCACGAGACCGTACTAGAT
+
ABCCCFFFFFFFGGGGGGGGGGHHHHHHGHHHGHHHHHHHHHHHHHHHHHHHHHHGGHHGHGFEGEGEGHHHHGGEGGHHHHGGGGGGHGHHHHGHGGGGEGGCGHHHHHHFHHHHHFHHHHHHHHHGGGGGGEGGGGGDFGDHGHFBBG
@M02034:409:000000000-BFKT7:1:1104:9192:22633 1:N:0:34
GCTCTTAAAGAGGAGAAAGGTCATGGTGGAGAGTGCTTCTAACTTTACTCAGTTCGTTCTCGTCGACAATGGCGGAACTGGCGACGTGACTGTCGCCCCAAGCAACCTGTCTCTTATACACATCTCCGAGCCCACGAGACCGTACTAGAT
+
AABABFFFFFFFGEEGGGGGGGHHGCHHGHHHGFHFHHGHHCHHGGHGHHHHHHFGDHHGGFF1EEEE?GGHGGGFE?HHH?EEECEFHFHGHFEFEGCDFHE2BGFHHHHHFHHFHHFHFGGCHHBFCFGFGFGD@CGACD?GEHHHFD
@M02034:409:000000000-BFKT7:1:1104:8193:22634 1:N:0:34
GCTCTTAAAGAGGAGAAAGGTCATGCCTTCTACTGCTTCTAACTTTACTCAGTTCGTTCTCGTCGACAATGGCGGAACTGGCGACGTGACTGTCGCCCCAAGCAACCTGTCTCTTATACACATCTCCGAGCCCACGAGACCGTACTAGAT
+
BBCCCFFFFFFFGGGGGGGGGGHHHHHHHHHHHHHHHHHHHHHHHHHHHHHHHHHGGHHGHGFGGGGGGHHHHGGGGGHHHHGGFGGGHGHHHHGHGGGGGHGHGHHHHHHHHHHHHHHGFFGGHHHFDGGGGHGGGGCFFGGHGHHHGD
@M02034:409:000000000-BFKT7:1:1104:25690:22636 1:N:0:34
AAAGTCGAGGTGCCTAAAGTGGCAACCCAGACTAAGACGCATGTTGGTGGTGTAGAGCTTCCTGTAGCCGCATGGCGTTCGTACTTAAATATGGAACTAACCATTCCAATTTTCGCTGTCTCTTATACACATCTCCGAGCCCACGAGACC
+
CCCCBFBCBCBCGGGGGGGGGGGHHHHGGHHGHHHFFHCAEFGHHHHGGGEFHHHGHHHHHHHHHHHHHGGGGGHHGGGGGGHHHHHGHHHHHGGHHHHHHHHHHHHHHHHHHHGGGGGHHHGHHHHHGFFHHHGHGCGGGGHGGCFGGF
@M02034:409:000000000-BFKT7:1:1104:26756:22641 1:N:0:34
GCTCTTAAAGAGGAGAAAGGTCATGAATCATCCTGCTTCTAACTTTACTCAGTTCGTTCTCGTCGACAATGGCGGAACTGGCGACGTGACTGTCGCCCCAAGCAACCTGTCTCTTATACACATCTCCGAGCCCACGAGACCGTACTAGAT
+
AAAAAFDFBFFFEGGGGGGGG1A3A31DEGHHHGFBGHHHGFFHHHHHHGFGHGFEEGHGHGFEGEEEAFFFBEGGGCGF0GGGGE/EFEHHFFFEGEGFEGE0<FHFGHHHHGHDGGGFGHHHFGFG?GCGCHFC/CFGGG?..=DBGG
@M02034:409:000000000-BFKT7:1:1104:15405:22643 1:N:0:34
AAAGTCGAGGTGCCTAAAGTGGCAACCCAGACTAATAAGAAGGTTGGTGGTGTAGAGCTTCCTGTAGCCGCATGGCGTTCGTACTTAAATATGGAACTAACCATTCCAATTTTCGCTGTCTCTTATACACATCTCCGAGCCCACGAGACC
+
BBBBAFBABDABGGGDBGGDEGGHHHHGGHHGHHGHHFGF5BFBAB?AAEEFBFD5ADFAFFFGHDFBDEE>EE1AEEEGGEGHFDFFFHHHFHB3GHGGF03BBBFFGFFGE?EGGGEFGGFG4BEBFFFCHGG2?/CGC?FEFG@GFF
@M02034:409:000000000-BFKT7:1:1104:18362:22643 1:N:0:34
AAAGTCGAGGTGCCTAAAGTGGCAACCCAGACTACGGGTGAGGTTGGTGGTGTAGAGCTTCCTGTAGCCGCATGGCGTTCGTACTTAAATATGGAACTAACCATTCCAATTTTCGCTGTCTCTTATACACATCTCCGAGCCCACGAGACC
+
CCCCCFCCCCCBGGGGGGGGGGGHHHHGGHHGHHHGGGEGHGHHHHGEFGAFHHHFHHHHHHHHHHHHHGGGFGHHGGGGGFHHHHHHHHHHHHDFFHHGHHGGHHHHHHHHHHGGGGGHHHHHHHHHHGHHHHGGE?DCCGHGGGGGGG
@M02034:409:000000000-BFKT7:1:1104:25474:22646 1:N:0:34
AAAGTCGAGGTGCCTAAAGTGGCAACCCAGACTGTGCGG
+
?ABBBFAABBBBGGGGGGGFGGGFFHHFFHFGH335DAA
@M02034:409:000000000-BFKT7:1:1104:16172:22647 1:N:0:34
GCTCTTAAAGAGGAGAAAGGTCATGGTTGCTCATGCTTCTAACTTTACTCAGTTCGTTCTCGTCGACAATGGCGGAACTGGCGACGTGACTGTCGCCCCAAGCAACCTGTCTCTTATACACATCTCCGAGCCCACGAGACCGTACTAGAT
+
BBBBBFFFFFFFGGGGFFGGGGHGHHHHGHHHHHHHHHHHHHHHHHHHHHHHHHGGGHHGHFAFGEGFCGHHHGGGGGHHGHGGCGEGHGHHHHGHGGGCEFGFHHHHHHHHHHHHHHHHHFHHHHHEFGGGGHGGGCDEGCGEEHFHGD
@M02034:409:000000000-BFKT7:1:1104:26887:22648 1:N:0:34
GCTCTTAAAGAGGAGAAAGGTCATGGGGGCGGGGGCTTCTAACTTTACTCAGTTCGTTCTCGTCGACAATGGCGGAACTGGCGACGTGACTGTCGCCCCAAGCAACCTGTCTCTTATACACATCTCCGAGCCCACGAGACCGTACTAGAT
+
BBBBBFDDFFFFGGGGGGGGGGHHH4A222A0>EEEGHHHHGHHHHHHHHHHHHHGGHHGHGFGGCGFFHGHHGGGFGHHHGGCGGGGHGHHHHGHGGGDGEGFGGGGGGGGGFFBGFFBFFFFFFGG?B?FFFFB-BBDED99.9B/F;
@M02034:409:000000000-BFKT7:1:1104:12727:22652 1:N:0:34
GCTCTTAAAGAGGAGAAAGGTCATGGTGGTTCGGGCTTCTAACTTTACTCAGTTCGTTCTCGTCGACAATGGCGGAACTGGCGACGTGACTGTCGCCCCAAGCAACCTGTCTCTTATACACATCTCCGAGCCCACGAGACCGTACTAGAT
+
BBBBBFFFFFFFGGGGGGGGGFHGHHGHGGGHGGGGGHHHHHHHHHHHHHFGHHHGGHHGHGFEFFFGGHHHHGGE@GHHHHGEEGEGHGHHHHGHGGGGGGCGHHHHHGHHHHHHHHHHHHHHHHHGFGGGGHGGGGGGGGDHGFFFHC
@M02034:409:000000000-BFKT7:1:1104:15527:22654 1:N:0:34
GCTCTTAAAGAGGAGTAAGGTCATGGGTGTTGGTGCTTCTAACTTTACTCAGTTCGTTCTCGTCGACAATGGCGGAACTGGCGACGTGACTGTC
+
AAAAAFFBDBDCFAA11AFF1B1GHHABE0BF0EEGFHD1FFF1DDGFHGHGGGGFFFFA2B/BA/EAAAB1BE//E?1FF/>EEEEA/>2BEF
@M02034:409:000000000-BFKT7:1:1104:12083:22655 1:N:0:34
AAAGTCGAGGTGCCTAAAGTGGCAACCCAGACTGAGAAGAAGGTTGGTGGTGTAGAGCTTCCTGTAGCCGCATGGCGTTCGTACTTAAATATGGAACTAACCATTCCAATTTTCGCTGTCTCTTATACACATCTCCGAGCCCACGAGACC
+
AABCAFBABDBBGGGGGGGGGGGHHHHGGHHGHHHHHHHHBFHBGGGEAEEFFHGAEFGHFGHGFAFFGEGFFGGEFGGGGGHHGHHHHHEHGHBBFHFGFF3FGGGFHHHHHHGGGGEGHHHHHHHHFFHGHHGGGFCFCEHGGCGDGF
@M02034:409:000000000-BFKT7:1:1104:23430:22656 1:N:0:34
GCTCTTAAAGAGGAGAAAGGTCATGCGTTCTCATGCTTCTAACTTTACTCAGTTCGTTCTCGTCGACAATGGCGGAACTGGCGACGTGACTGTCGCCCCAAGCAACCTGTCTCTTATACACATCTCCGAGCCCAC
+
BBABBFFDFFFFFGGGGGGGBGGGHHFEGGGHHHGHGHHHCGHHHHHHHHGHHHGGGHHFHGGGGE?FGHGHFGGECEGFFAEEEGGGHEHHHFFHFEGDF/F2FGHHGG2DFFH2FFG2@DFFG22<ADCAF/?
@M02034:409:000000000-BFKT7:1:1104:23237:22656 1:N:0:34
AAAGTCGAGGTGCCTAAAGTGGCAACCCAGACTACTCCGTCGGTTGGTGGTGTAGAGCTTCCTGTAGCCGCATGGCGTTCGTACTTAAATATGGAACTAACCATTCCAATTTTCGCTGTCTCTTATACACATCTCCGAGCCCACGAGACC
+
>3AA>BAADBBAGGFFFGFF5FFFHCFEGHHDHGFGHBFA2AA2AAEA1EEEAFFFGEGGGGGFFBDDDEEEGBE1>1>?E?GGGGGFGFGFFH33BGB33BFFGB44EGHHH4EEDDDBG?DFBFHF3CDGB@@2?BC/C/GF?CCDGC
@M02034:409:000000000-BFKT7:1:1104:21504:22661 1:N:0:34
GCTCTTAAAGAGGAGAAAGGTCATGGCTGGTGGTGCTTCTAACTTTACTCAGTTCGTTCTCGTCGACAATGGCGGAACTGGCGACGTGACTGTCGCCCCAAGCAACCTGTCTCTTATACACATCTCCGAGCCCACGAGACCGTACTAGAT
+
AABCBFFFFFFFGGGGGGGGGGHHHHHHGGFGGEGHHHHHGHHHHHHHHHHHHHHGGHHGHGFFGGGGGHHHHGGEGGHHHHGGGGGGHGHHHHGGGGGGGHF?GHHHHHHHGHHHHHHHHHHHHHHGDGGGGHGG<AFGGGAGGHHHF<
@M02034:409:000000000-BFKT7:1:1104:23223:22666 1:N:0:34
AAAGTCGAGGTGCCTAAAGTGGCAACCCAGACTACTCCGTCGGTTGGTGGTGTAGAGCTTCCTGTAGCCGCATGGCGTTCGTACTTAAATATGGAACTAACCATTCCAATTTTCGCTGTCTCTTATACACATCTCCGAGCCCACGAGACC
+
AABBAFBBBBAAGGGGGGGFGGFHHHHGGHHFHHHGHHGBBFF2EEGEFEEEFGGDGDGHGHGHHHHFFGGEEGHGGGGGGGHHHHHHHHHEGGFBEGEBBGBGHFFHHHHHFHFEFDDFFDDHDFFGDFFGHGBFA<CCG/<C@<-.><
@M02034:409:000000000-BFKT7:1:1104:15535:22671 1:N:0:34
GCTCTTAAAGAGGAGAAAGGTCATGGGTGTTGGTGCTTCTAACTTTACTCAGTTCGTTCTCGTCGACAATGGCGGAACTGGCGACGTGACTGTCGCCCCAAGCAACCTGTCTCTTATACACATCTCCGAGCCCACGAGACCGTACTAGAT
+
CCCCCFFFFFFFGGGFGGGGGGHHHHHGEFGHHGGHHHHHHHHHHHHHHHHHHHHGGHHGHGFEGEFGGHHHHGGGGGHHHHGGGGGGHGHHHHGGGGGGGHGGHHHHHHHHHHHHHHHFHEGGHHHGFGGGGHGGCFFGGGDHGHHHHG
@M02034:409:000000000-BFKT7:1:1104:3837:22674 1:N:0:34
GCTCTTAAAGAGGAGAAAGGTCATGACGCGTCGGGCTTCTAACTTTACTCAGTTCGTTCTCGTCGACAATGGCGGAACTGGCGACGTGACTGTCGCCCCAAGCAACCTGTCTCTTATACACATCTCCGAGCCCACGAGACCGTACTAGAT
+
?AAABDFFDFDF4BEFGGFCGGHHF5FA2EEGGEEAE1EGDGFHHHFFGGBGHHHFGHFFHFF1EE0EEGDGFEGEE>F3C/>/EEEDHEHGGGFGGGGG??C<?CGGHHHHHDG1FGGFF1FFHHED?@-AEHGCDCDDF-;CACCH0:
@M02034:409:000000000-BFKT7:1:1104:6389:22676 1:N:0:34
GCTCTTAAAGAGGAGAAAGGTCATGAGGGTGAGGGCTTCTAACTTTACTCAGTTCGTTCTCGTCGACAATGGCGGAACTGGCGACGTGACTGTCGCCCCAAGCAACCTGTCTCTTATACACATCTCCGAGCCCACGAGACCGTACTAGAT
+
BBBCBFFDFFFFGFGGGGGFFGFHHFG4EFGFCFGGHHHHHHHHHHHHHHGHHHHGFHHGGFBEEEEGGHGHHEGEGGHHHHEGGFGGHGHHHHGEEEGGGHFHCFFGEDFGHHHGHHHHHHHHHFHG?@AGGGEFGCG.FCCEDE0DGD
@M02034:409:000000000-BFKT7:1:1104:5879:22684 1:N:0:34
AAAGTCGAGGTGCCTAAAGTGGCAACCCAGACTAAT
+
AAAABFBBBBAAGFGFGGGGGGGHHHHE2FFFH335
@M02034:409:000000000-BFKT7:1:1104:22383:22684 1:N:0:34
AAAGTCGAGGTGCCTAAAGTGGCAACCCAGACTGATTCGGGGGTTGGTGGTGTAGAGCTTCCTGTAGCCGCATGGCGTTCGTACTTAAATATGGAACTAACCATTCCAATTTTCGCTGTCTCTTATACACATCTCCGAGCCCACGAGACC
+
BBBBBFABBBAAGGGGGGGFGGGFHHHGGHHGHHHHHHGH?GGGGGGGFGEGHHH@GHHHHGHHHHHHHGGGGGHHGGGGGGHHHFDFGHFHGHFGFHHHHHGHHHHHHHHHHHGGGFGFFEGHGHGGGFFHHFHHGGC@@EHGGGGGGF
@M02034:409:000000000-BFKT7:1:1104:12435:22686 1:N:0:34
AAAGTCGAGGTGCCTAAAGTGTCAACCCAGACTGGGGTGGGGGTTGGTGGTGTAGAGCTTCCTGTAGCCGCATGGCGTTCGTACTTAAATATGGAACTAACCATTCCAATTTTCGCTGTCTCTTATACACATCTCCGAGCCCACGAGACC
+
CCCCCFABCCCCGGGGGGGGGGHHHHHGGHHGHHHHGBEFGGGEGGGFFGEFHHHGGGHHFHHHGHHHHGGGGGHHGGGGGEGHHHHHHHHHHHDGHHHHFGFGHHGGHHHHHHGGGGFFHHHHHHHHHHGHHHGHGCGGGGHGGGGGGE
@M02034:409:000000000-BFKT7:1:1104:4587:22687 1:N:0:34
AAAGTCGAGGTGCCTAAAGTGGCAACCCAGACTCATAAGAATGTTGGTGGTGTAGAGCTTCCTGTAGCCGCATGGCGTTCGTACTTAAATATGGAACTAACCATTCCAATTTTCGCTGTCTCTTATACACATCTCCGAGCCCACGAGACC
+
BCCCCFBBBBABGGGGGGGGGGGHHHHGGHHGHCHHH5FBGGHHHHHGFEEFHHHGFGHHHHHHGGGGHEEEEGHHGGGGGGHHHHHGHHHHHHGHFHGHHHGHHHFHHHHHHHGEGGEGHHHHGHHHHHEHHHFGGCGFGGHGGGGGG?
@M02034:409:000000000-BFKT7:1:1104:18697:22687 1:N:0:34
GCTCTTAAAGAGGAGAAAGGTCATGGGTGATACTGCTTCTAACTTTACTCAGTTCGTTCTCGTCGACAATGGCGGAACTGGCGACGTGACTGTCGCCCCAAGCAACCTGTCTCTTATACACATCTCCGAGCCCACGAGACCGTACTAGAT
+
CBCCCFFFFFFFGGGGGGGGGGHHHHHGFHHHHHHGHHHHHHHHHHHHHHHHHHHGGHHGHGFFGEGGGHHHHGGEFGHGHHGGGGGGHGHHHHGHGGGGGHGGHHHHHHHHHHHGHHHHHHGHHHGG@F@FGFGGGGGGGGGHGHHGHD
@M02034:409:000000000-BFKT7:1:1104:10262:22688 1:N:0:34
GCTCTTAAAGAGGAGAAAGGTCATGACGTCTAGGGCTTCTAACTTTACTCAGTTCGTTCTCGTCGACAATGGCGGAACTGGCGACGTGACTGTCGCCCCAAGCAACCTGTCTCTTATACACATCTCCGAGCCCACG
+
CCCCCFFFFFFFGGGGGGGGGGHGHHHGEGHHHHHHHHHHHHHHHHHHHHHHHHFGFHHGHGFFGGGGGHHHHGGCCGHHHGGCEGCEHGHHFGGEGGGGGCFGGEHHHGHHHHHHHHHHHHHGGHHG?CCGGFGD
@M02034:409:000000000-BFKT7:1:1104:24220:22696 1:N:0:34
AAAGTCGAGGTGCCTAAAGTGGCAACCCAGACTAGTCAGGCGGTTGGTGGTGTAGAGCTTCCTGTAGCCGCATGGCGTTCGTACTTAAATATGGAACTAACCATTCCAATTTTCGCTGTCTCTTATACACATCTCCGAGCCCACGAGACC
+
BBBBBFBBBBAAGGGGGGGGGGGHHHHGGGHGHHHHHHHHHGGEEGFEGGEFHHHFGHHHFHHHHHHGHGGGGGHHGGGGFEGHHHHBGHFHHGEGHHHHHHHHHHHHHHGHHHGGGDA2FDHHHHGGFHHGEHFHGBDCFGFGGGFG.F
@M02034:409:000000000-BFKT7:1:1104:25419:22696 1:N:0:34
GCTCTTAAAGAGGAGAAAGGTCATGGTGGTGTGCTTCTAACTTTACTCAGTTCGTTCTCGTCGACAATGGCGGAACTGGCGACGTGACTGTCGCCCCAAGCAACCTGTCTCTTATACACATCTCCGAGCCCACGAGACCGTACTAGATCT
+
ABBABFDFDFFFGGFGGGGGGGHHFFFDEEFGEFHHHHHH3GGHHFGEHHHFGFFHHGHGFEG0AEEFGHHGGC/>F@GFEEEGGGEFHFHGGHGDFEGH/22FCGCGGHHHFDGHDFHFEHGGGD@FGCFHFG->CDG<EHDHGH0=0=
@M02034:409:000000000-BFKT7:1:1104:8002:22696 1:N:0:34
GCTCTTAAAGAGGAGAAAGGTCATGTTTTCTAGTTCTTCTACC
+
ABCCCFFFFFFFGGGGGGGGGGHHHA6FGBG6F65D65DG555
@M02034:409:000000000-BFKT7:1:1104:11261:22696 1:N:0:34
GCTCTTAAAGAGGAGAAAGGTCATGCCTTCTACTGCTTCTAACTTTACTCAGTTCGTTCTCGTCGACAATGGCGGAACTGGCGACGTGACTGTCGCCCCAAGCAACCGGCTCTTATACACATCTCCGAGCCCACG
+
BBBBBFFFFFFFGGGGGGGGGGHHHGFGGFFFHFHHHHHHHHHHHHGHHHFHHHHGGHHGHFFEEEGGGHHHHGGGGGHHHHGFGGGEHGHHHGGHGGGFEHGFGAG@//<<FG2@222@<@2F1FD/@/CGAFC
@M02034:409:000000000-BFKT7:1:1104:24238:22698 1:N:0:34
AAAGTCGAGGTGCCTAAAGTGGCAACCCAGACTAGTCAGGCGGTTGGTGGTGTAGAGCTTCCTGTAGGCGCATGGCGTTCGTACTTAAATATGGAACTAACCATTCCAATTTTCGCTGTCTCTTATACACATCTCCGAGCCCACGAGACC
+
A?AAAFBADDAAGGGGGGGGFGFGGGFEGHHGHH3DFFHF3AEA0AFEEGE1ADD5DDGF@FFGF5D3B>>EEEFEEFE1EAGGFFGHB?GGGH?3BFBF?FFBDB4GHFGHHFDAFDFFHHHH3FGGHHG2FF@DA>CDCAF/><CGGF
@M02034:409:000000000-BFKT7:1:1104:14836:22698 1:N:0:34
AAAGTCGAGGTGCCTAAAGTGGCAACCCAGACTCATACTAAGGTTGGTGGTGTAGAGCTTCCTGTAGCCGCATGGCGTTCGTACTTAAATATGGAACTAACCATTCCAATTTTCGCTGTCTCTTATACACATCTCCGAGCCCACGAGACC
+
A@ABAFBADDBBGGGGFGFEEGFHHHHGGHHGHHHHHHHHGGFDFEFEEEEGEHGGGGHHGHHGEFGDGEGEEFFGFGGGGGHHHHHGHHHHHHGFGHFEFG3BGFDHHGFHHFEEGGGDHFHGGHEFFFHHHHFG?DC?CGFGGGGGGF
@M02034:409:000000000-BFKT7:1:1104:18282:22705 1:N:0:34
GCTCTTAAAGAGGAGAAAGGTCATGACTTCTTCTGCTTCTAACTTTACTCAGTTCGTTCTCGTCGAC
+
AAAAA@BF1FBFE1AGGGGGDD1A33FDGFDGFH1BGFHFDDDGGFHFFF1FAFDFAEGEAFBAF/E
@M02034:409:000000000-BFKT7:1:1104:24823:22707 1:N:0:34
AAAGTCGAGGTGCCTAAAGTGGCAACCCAGACTGCGGATTCGGTTGGTGGTGTAGAGCTTCCTGTAGCCGCATGGCGTTCGTACTTAAATATGGAACTAACCATTCCAATTTTCGCTGTCTCTTATACACATCTCCGAGCCCACGAGACC
+
CCCDCFDCCCABGGGGGGGGGGGHHHHGGHHGHHHGGGGGHGHGGGGGGGGGHHHHHHHHHHHHHHHHHGGGGGHHGGGGGGGHHHHHHHHHHHGHHHHGHHGHHHHGHHHHHHGGGGGGHHHHHHHHHHHHGHHHG/BAGGHGGFGGGG
@M02034:409:000000000-BFKT7:1:1104:22650:22708 1:N:0:34
GCTCTTAAAGAGGAGAAAGGTCATGACGTCGGCTTCTAACTTTACTCAGTTCGTTCTCGTCGACAATGGCGGAACTGGCGACGTGACTGTCGCCCCAAGCAACCTGTCTCTTATACACATCTCCGAGCCCACGAGACCGTACTAGATCTC
+
AABBBFFFFF5FFGEGAGGAGGGHHGHGGGGGGGGBGGHHHHHHGGHHHGHHFEGGGHFFGGEEEEHHHGGGEEEHDHA@/EEEG//BGGFGHGGGGDHC?GCFGGHHFHFFHHHHFHHHCGDGG@DG?FGEA>CEDGGGEGHHFHHFHG
@M02034:409:000000000-BFKT7:1:1104:26165:22714 1:N:0:34
AAAGTCGAGGTGCCTAAAGTGGCAACCCAGACTCTGGGTGCTGTTGGTGGTGTAGAGCTTCCTGTAGCCGCATGGCGTTCGTACTTAAATATGGAACTAACCATTCCAATTTTCGCTGTCTCTTATACACATCTCCGAGCCCACGAGACC
+
AABABFBBBBBBGGGGGGGGGGGHHHHGGHHGHHHHHHFEEHHHHHHEAEEFHGHD5GHHHGHHHHHHHGAEEGHHGGGGGGHHHHHFHHGHHHGFHHGGHHHHHHGHFGHHHHGGGGGHHHHHFHBFGHG2FGGGGGCGGGHGGGGGGF
@M02034:409:000000000-BFKT7:1:1104:26638:22724 1:N:0:34
GCTCTTAAAGAGGAGAAAGGTCATGGTTGGGAGTGCTTCTAACTTTACTCAGTTCGTTCTCGTCGACAATGGCGGAACTGGCGACGTGACTGTCGCCCCAAGCAACCTGTCTCTTATACACATCTCCGAGCCCACGAGACCGTACTAGAT
+
BCCCCFFFFFFFGFGGGGGGGGCHHGHHG?GHFFHHHHHHHHHHHHHHHHHHHHHGGHHGHGFGGGGGGHHHHGGGGGHHHHGFGGGGGGHHHHGHDFG/CFFCHHFHGHHHHHHHHHH2GDFHHHHG<@@DGGFF<AGFFGEEFHHHHD
@M02034:409:000000000-BFKT7:1:1104:8825:22725 1:N:0:34
AAAGTCGAGGTGCCTAAAGTGGCAACCCAGACTACGTCTCAGGTTGGTGGTGTAGAGCTTCCTGTAGCCGCATGGCGTTCGTACTTAAATATGGAACTAACCATTCCAATTTTCGCTGTCTCTTATACACATCTCCGAGCCCACGAGACC
+
BCCCBFABCCCBGGGGGGGGGGGHHHHGGHHGHHHGHHHHHHFGGCFGGGFFHHHHHHHHHHHHHHHHHGGGGGHHGGGGGGGHHHEGHHHHHHGHHHHGHHGHHHHHHHHHHHGGGGGHHHHHHHFHGHFHHHHBGCGCGGHGGGGGGG
@M02034:409:000000000-BFKT7:1:1104:19172:22725 1:N:0:34
GCTCTTAAAGAGGAGAAAGGTCATGACTCAGGATGCTTCTAACTTTACTCAGTTCGTTCTCGTCGACAATGGCGGAACTGGCGACGTGACTGTCGCCCCAAGCAACCTGTCTCTTATACACATCTCCGAGCCCACGAGACCGTACTAG
+
AABCCFFFFFFFGGGGFGGGGGHHHHHHHHHHHHHHHHHHHHHHHHHHHHHHHHHGGHHGHGFGGEGGGHHHHGGGGGHHGHGGGGFGHGHHHHGHGGGFGHG2FGFHHGHHHHHHHHHDCGGFHHHF</<DGGGG-<.DGGAGGGEG
@M02034:409:000000000-BFKT7:1:1104:25093:22726 1:N:0:34
GCTCTTAAAGAGGAGAAAGGTCATGGTGGGTGCTTCTAACTTTACTCATTTGTTTCTCGTCGACGATGGCGGA
+
ABCCCFFFFFFFGGGGGGGGGGGHHBBBEAA2BFDFG55ADGD55D55A5A55B25F5FFFE0A0A1AA2>E>
@M02034:409:000000000-BFKT7:1:1104:26469:22727 1:N:0:34
GCTCTTAAAGAGGAGAAAGGTCATGGTGGTTGGTGCTTCTAACTTTACTCAGTTCGTTCTCGTCGACAATGTCGGAACTGGCGACGTGACTGTCGCCCCAAGCAACCTGTCTCTTATACCCATCTCC
+
BBBBBFFBD5DFGFCC4AGGGFFGHHHHGGG2EEGFHHHFHCGHHHHHHHH3FGGFGFHGHGFEAAEEFEGDFEGGGGHHG1EEECGAGFHEHHGE/E@//FEGFHFE03BB3B?3B3B3?BCGDFF
@M02034:409:000000000-BFKT7:1:1104:26992:22730 1:N:0:34
GCTCTTAAAGAGGAGAAAGGTCATGGAGAAGGGTGCTTCTAACTTTACTCAGTTCGTTCTCGTCGACAATGGCGG
+
AAAAAF@DDFFFC1EGGGGGG1AEGCGAFAGHGAFABGHHFFDGGFHGHF1FGHGGACFFGFFAEAAAAGFHBEG
@M02034:409:000000000-BFKT7:1:1104:16472:22731 1:N:0:34
GCTCTTAAAGAGGAGAAAGGTCATGGGGGCTAGGGCTTCTAACTTTACTCAGTTCGTTCTCGTCGACAATGGCGGAACTGGCGACGTGACTGTCGCCCCAAGCAACCTGTCTCTTATACACATCTCCGAGCCCACGAGACCGTACTAGAT
+
CCCDDFFFFFFFGGGGGGGGGGGHHHHGGGGHHHHHHHHHHHHHHHHHHHHHHHHGGHHGHGFGGEGGGHHHHGGGGGHHHHGGGGFGHGHHHHGHGGGFGHFGHHHHHHHHHHHHHHHGHHGHHHHGCGFGGGGGCGGGCCAHGHHHHC
@M02034:409:000000000-BFKT7:1:1104:16906:22732 1:N:0:34
GCTCTTAAAAGGAGAAAGGTCATGTCTAAGCATGCTTCTAACTTTACTCAGTTCGTTCTCGTCGACAATGGCGGAACTGGCGACGTGACTGTCGCCCCAAGCAACCTGTCTCTTATACACATCTCCGAGCCCACGAGACCGTACTAGAT
+
AAAAAFFF1FFAGGGAFGFGGFCFDGFFHHHHHHHHHHHFDFHHHHHHHFHHHHGGHHGHFFECEEEAFGBFGEG?EFHHEGEEEEA/FHHHHGHGFGGEHGECGBFG1BBGHGFGGG2<1@1@@FGGC//F<FCCC?FF@EEFG00DF
@M02034:409:000000000-BFKT7:1:1104:10075:22735 1:N:0:34
GCTCTTAAAGAGGAGAAAGGTCATGGGTGGTGGGGCTTCTAACTTTACTCAGTTCGTTCTCGTCGACAATGGCGGAACTGGCGACGTGACTGTCGCCCCAAGCAACCTGTCTCTTATACACATCTCCGAGCCCACGAGACCGTACTAGAT
+
BCCCCFFFFFFFGGGGGGGGGGHHHHHHGGGGGGGGGHHHHHHHHHHHHHGHHHHGGHHGHFFEFEEFGHHHHGGGGGHHHHGGCGEGHGHHHHGHDDCBFHGFHFHHHGHHHFHHHHHFHFHHHHHGGGGGGHGGGGDACDGAAGGFB;
@M02034:409:000000000-BFKT7:1:1104:6335:22735 1:N:0:34
AAAGTCGAGGTGCCTAAAGTGGCAACCCAGACTAGTCGGGAGGTTGGTGGTGTAGAGCTTCCTGTAGCCGCATGGCGTTCGTACTTAAATATGGAACTAACCATTCCAATTTTCGCTGTCTCTTATACACATCTCCGAGCCCACGAGACC
+
CBBCCFCBCCACGGGGGGGGGGGHHHHGGHHGHH3GGGEG2EFBGGGEEEEFGHHFFFHHHHHGGGGGGFGCFGGHFGGGGFHHGHHHHHHHHHBDFHHHGGFGHGHBHHHHHHGEGGFGHHHHBHHHHHHHHGF>ECFGGGGGGGGDGF
@M02034:409:000000000-BFKT7:1:1104:16346:22740 1:N:0:34
AAAGTCGAGGTGCCTAAAGTGGCAACCCAGACTGGTCCTCAGGTTGGTGGTGTAGAGCTTCCTGTAGCCGCATGGCGTTCGTACTTAAATATGGAACTAACCATTCCAATTTTCGCTGTCTCTTATACACATCTCCGAGCCCACGAGACC
+
CCCABFCBBCBBGGGGGGGGGGGGHHHGGHHGHHHHHHHHHHHGGHGFGGAFGHHGHGHHHHHHHHHHHGGGGGHHGGGGGGHHHHHHHHGHHHGHGHHGHHHHHHGGHHHHHGEGGGGHHHHHHHHHFHGHHHHGGCFFGGHGGGGGGG
@M02034:409:000000000-BFKT7:1:1104:8837:22744 1:N:0:34
AAAGTCGAGGTGCCTAAAGTGGCAACCCAGACTACGTCTCAGGTTGGTGGTGTAGAGCTTCCTGTAGCCGCATGGCGTTCGTACTTAAATATGGAACTAACCATTCCAATTTTCGCTGTCTCTTATACACATCT
+
>3AB>BA>>2>>BGGGBBAFBFFGGAFEFHGFGHHGBGHB5D3DABA22EAB1BDD5DG3BF5BBDDDBAE0E1B1>?EFD?BCFFGBFGFFFF@DFFBB3B3BFB4FFGHHHBEEFEEDG4BG3F3BDGFHCG
@M02034:409:000000000-BFKT7:1:1104:16892:22744 1:N:0:34
GCTCTTAAAAGGAGAAAGGTCATGTCTAAGCATGCTTCTAACTTTACTCAGTTCGTTCTCGTCGACAATGGCGGAACTGGCGACGTGACTGTCGCCCCAAGCAACCTGTCTCTTATACACATCTCCGAGCCCACGAGACCGTACTAGAT
+
CCCCCFFFFFFBGGGGGGGGGGHHHHHFHHHHHHHHHHHHHHHHHHHHHHHHHHGGHHGHGGGGGGGGHHHHGGFGGHHHHGEGGGGEFHHGGGHGGGEGHGHHHGHHGGGHHHDHFFHHFGGGFGGC?CGGEGC@DEGFCGGGHGHFH
@M02034:409:000000000-BFKT7:1:1104:26479:22745 1:N:0:34
GCTCTTAAAGAGGAGAAAGGTCATGGTGGTTGGTGCTTCTAACTTTACTCAGTTCGTTCTCGTCGACAATGGCGGAACTGGCGACGTGACTGTCGCCCCAAGCAACCTGTCTCTTATACACATCTCCGAGCCCACGAGACCGTACTAGAT
+
BBCCCFFFFFFFGGGGGGGGGGHHHHHHGEFEGEFHHHHHHHGHHHHHHGFHHHGGGHHGGFFEEEEGGHHHGFGGGGHHHHFGFGGGHGHHHHFHEFGEGGEGHHHFHHHHHHHHHHDGHFHFHHFGCGCGFHGGFDDDEG.CGHHHHD
@M02034:409:000000000-BFKT7:1:1104:6962:22747 1:N:0:34
AAAGTCGAGGTGCCTAAAGTGGCAACCCAGACTGGTCCTCAGGTTGGTGGTGTAGAGCTTCCTGTAGCCGCATGGCGTTCGTACTTAAATATGGAACTAACCATTCCAATTTTCGCTGTCTCTTATACACATCTCCGAGCCCACGAGACC
+
BBB@BFBADB>AGGGGGGGGFGGHHHGGGHHGGHHBGHHHHHGGFFEEFEEBFGF5FFHHHGHHGHHHHGEEGEHHGGGFEFGHHHGGGHFHHHFGFG@FHHHHHHGHHHHHHHGGGGGHHHHHHHFFFFFHHHGGGCFGGFHGGGGG?C
@M02034:409:000000000-BFKT7:1:1104:15983:22747 1:N:0:34
GCTCTTAAAGAGGAGAAAGGTCATGCGGGCTACGGCTTCTAACTTTACTCAGTTCGTTCTCGTCGACAATGGCGGAACTGGCGACGTGACTGTCGCCCCAAGCAACCTGTCTCTTATACACATCTCCGAGCCCACGAGACCGTACTAGAT
+
ABCCCFFFFFFFGGGGGGGGGGHHH5EEGEEHBFGGGGHHHHHHHHHHHHHHHHHGGHHGHGFGGEGGGHHHHGGFGGHHHHGGGGGGHGHGHHGGGGGCGGGFGHHHHHHHHHHHHHHHHGHHHHHG@DGGGHGG@CGGE@EHGHBCGC
@M02034:409:000000000-BFKT7:1:1104:14517:22749 1:N:0:34
GCTCTTAAAGAGGAGAAAGGTCATGAATAAGCGTGCTTCTAACTTTACTCAGTTCGTTCTCGTCGACAATGGCGGAACTGGCGACGTGACTGTCGCCCCAAGCAACCTGTCTCTTATACACATCTCCGAGCCCACGAGACCGTACTAGAT
+
CCBCCFFFFFFFGGGGGGGGGGHHHHHHHHHHGGGGGHHHHHHHHHHHHHHHHHHGFHHGHFFEGEFGGHHHHGGEGGHHHHGGGGGGGEHHHHGGGGGGFHGFGGGHHGHHHHHFHHGHHGHHHHHGFGGGGHGC@FGGGGGHGHHHH=
@M02034:409:000000000-BFKT7:1:1104:23172:22751 1:N:0:34
AAAGTCGAGGTGCCTAAAGTGGCAACCCAGACTCAGCCTCCGGTTGGTGGTGTAGAGCTTCCTGTAGCCGCATGGCGTTCGTACTTAAATATGGAACTAACCATTCCAATTTTCGCTGTCTCTTATACACATCTCCGAGCCCACGAGACC
+
CCCCCFAACCCCGGGGGGGGGGGHHHHGGHHGHHHHHHHHHGGGEGGGGGGGHHHHHHHHHHHHHGHHHGGGGGHHGGGGGGHHHHHHHHHHHHGHHHGHHHHHHHHHHHHHHHGGGGGHHHHHHHHHHHHHHHHHG@DGGGHGGCGGGG
@M02034:409:000000000-BFKT7:1:1104:23320:22751 1:N:0:34
GCTCTTAAAGAGGAGAAAGGTCATGGGGGTTCGTGCTTCTAACTTTACTCAGTTCGTTCTCGTCGACAATGGCGG
+
AAAABDDFFFBFGFEGGGGGGFGGGEA?EAEFEEFAFHFFF53GEEHDFE53DG5CEFHG5FBAE0E1>BDH2EE
@M02034:409:000000000-BFKT7:1:1104:18898:22752 1:N:0:34
GCTCTTAAAGAGGAGAAAGGTCATGGTGGGTGGTGCTTCTAACTTTACTCAGTTCGTTCTCGTCGACAATGGCGGAACTGGCGACGTGACTGTCGCCCCAAGCAACCTGTCTCTTATACACATCTCCGAGCCCACGAGACCGTACTAGAT
+
AACCDFFFFFFFGGFGGGGGGGGHHHHHGGGGGGGHHHHHHHHHHHHHHHHHHHHGGHHGHGFGGEEGGHHHHGGFGGHHHGGGGGGGHGHHHHGHGGG?DHGBGHHHHGGHHHHHHHFGHFGHHHHGCGCGGHGGFFDGGGGHGHGFF;
@M02034:409:000000000-BFKT7:1:1104:25678:22758 1:N:0:34
GCTCTTAAAGAGGAGAAAGGTCATGGCTTGTTGTGCTTCTAACTTTACTCAGTTCGTTCTCGTCGACAATGGCGGAACTGGCGACGTGCCTGTCGCCCCCAGCAACCT
+
AA3A?FFBBBBBGAA44FG4AB4FGBGHF2AGCGEHBEHHHHHHFHBFFHGAFBDEEG1FGF1BA0AEEDE3FEE?EGGBGE@EFEGG/?BDG3FEA?EEGBFFHG0B
@M02034:409:000000000-BFKT7:1:1104:15145:22763 1:N:0:34
AAAGTCGAGGTGCCTAAAGTGGCAACCCAGACTACGAATAAGGTTGGTGGTGTAGAGCTTCCTGTAGCCGCATGGCGTTCGTACTTAAATATGGAACTAACCATTCCAATTTTCGCTGTCTCTTATACACATCTCCGAGCCCACGAGACC
+
CCCCCFBBCCCCGGGGGGGGGGGHHHHGGHHFHFH22FF25ABDFAAEF1EFFGHAA5FB5FD5FAGFGEG@EEE1>>EEA12?FFF3@@GGG33BFGHH3B3BF4FE4FFHHG@DGFGHHHHHGFGHHHHHHHFGDBCDGEHGFCGGGG
@M02034:409:000000000-BFKT7:1:1104:14027:22763 1:N:0:34
AAAGTCGAGGTGCCTAAAGTGGCAACCCAGCATGTTGGTGGTGTACGTCTTCCTGTAGCCGCATGGCGTTCGTACTTAAATATGGAACTAACCATTCCAATTTTCGCTGTCTCTTATACACATCTCCGAGCCCACGAGACCGTACTAGAT
+
BBBBBFABBBBBGGGGGGGGGGGHHHHGGHHHGHHHHHGGGGGHHHHHHHGHHHHHHHHHGGEGGHHGGGGGGHHHHHHHHHHHHFGHHGHHHHHHHHHEHHHHHGGGGGHHHHHHHHHFHFHHHHHGGGGGGHFGDG?EGGGHGHFHFF
@M02034:409:000000000-BFKT7:1:1104:21004:22766 1:N:0:34
AAAGTCGAGGTGCCTAAAGTGGCAACCCAGACTAATTATGAGGTTGGTGGTGTAGAGCTTCCTGTAGCCGCATGGCGTTCGTACTTAAATATGGAACTAACCATTCCAATTTTCGCTGTCTCTTATACACATCTCCGAGCCCACGAGACC
+
AACCAFBBBCCCGGGDGGGFGGGHHHHGGHHGHHHHHHHHGHHFGHGGFGFGHHHGHHHHHHHHHHHGHGGGGGHHGGGGGGHHHHHGHHHHHHEFHHFGHHGGHHGHHHHHHFGGGGGHHGHHEGHHGGHHHHGFD/DGGGHGGGGGGG
@M02034:409:000000000-BFKT7:1:1104:25337:22767 1:N:0:34
AAAGTCGAGGTGCCTAAAGTGGCAACCCAGACTCAGAGTCAGGTTGGTGGTGTAGAGCTTCCTGTAGCCGCATGGCGTTCGTACTTAAATATGGAACTAACCATTCCAATTTTCGCTGTCTCTTATACACATCTCCGAGCCCACGAGACC
+
BBBBBFBABBBBGGGDGGGGGGGHHHHGGHHGHHHHHFFFH5FGFGCEFGGGHHHFHHGHHHHHHHHHHGGGGGHHGGGGGGEHHHGFGHHHHGHHHGHHHHHHHHGHHHHHHGEGGFGFHGHHHHGFFHGHHGFFF<C?CFAFC@CFDF
@M02034:409:000000000-BFKT7:1:1104:13246:22771 1:N:0:34
GCTCTTAAAGAGGAGAAAGGTCATGCCGATGAAGGCTTCTAACTTTACTCAGTTCGTTCTCGTCGACAATGGCGGAACTGGCGACGTGACTGTCGCCCCAAGCAACCTGTCTCTTATACACATCTCCGAGCCCACGAGACCGTACTAGAT
+
BBBBBFFFFFFFGGGGGGGGGGHHHHHGGAGDDGFHHHHHHBHHHHHHHDDGHHHGGHHGHGFGGGGEGHHHHGG@EGHHHHGGGGGGHGGHHHGHGGGGFGGGHHHHHHGHHHHHHHFGHDFGHHHD>@DGGHGGCCDDCCC.<<00DD
@M02034:409:000000000-BFKT7:1:1104:24575:22776 1:N:0:34
AAAGTCGAGGTGCCTAAAGTGGCAACCCAGACTGGGCTTCATGTTGGTGGTGTAGAGCTTCCTGTAGCCGCATGGCGTTCGTACTTAAATATGGAACTAACCATTCCAATTTTCGCTGTCTCTTATACACATCTCCGAGCCCACGAGACC
+
CCCCCFCCCCBCGGGGGGGGGGGHHHHGGHHGHHHHHHHHHHHGHHHEFGGGHHHGHHHHHHHHHHHHHGGGGGHHGGGGGGHHHHHHHHHHHHGHGGFGHHHGHHGHHHHHHHGGGGGHHHHHHHHHGHGHFGGFGCCGGGHGGFGGGE
@M02034:409:000000000-BFKT7:1:1104:9261:22779 1:N:0:34
AAAGTCGAGGTGCCTAAAGTGGCAACCCAGACTGTGGAGGGGGTTGGTGGTGTAGAGCTTCCTGT
+
AAAAAFBBBBABGGGGGGGGGGGHHHHDGDFFGHHFH3FEEEGGGG?1A1B??3D5B53B5FGHF
@M02034:409:000000000-BFKT7:1:1104:25344:22784 1:N:0:34
AAAGTCGAGGTGCCTAAAGTGGCAACCCAGACTCAGAGTCAGGTTGGTGGTGTAGAGCTTCCTGTAGCCGCATGGCGTTCGTACTTAAATATGGAACTAACCATTCCAATTTTCGCTGTCTCTTATACACATCTCCGAGCCCACGAGAC
+
AABBAFBBB>AAGGG5FGGFGGGHHHHGGHHGHHHGGHHHDFGFBGGEEGAFGFFAFDGGBGHFGFGFAEA@FEH1EEEGGGHHGDGFFHGGHH3DGGFH30BBF?GDBFFHH4EEEFEFB4FHBG3G3FBGGF???<</C/GGC?CF?
@M02034:409:000000000-BFKT7:1:1104:21286:22785 1:N:0:34
AAAGTCGAGGTGCCTAAAGTGGCAACCCAGACTAAGAATCAGGTTGGTGGTGTAGAGCTTCCTGTAGCCGCATGGCGTTCGTACTTAAATATGGAACTAACCATTCCAATTTTCGCTGTCTCTTATACACATCTCCGAGCCCACGAGACC
+
DDDDDFBBCCCCGGGGGGGGGGGHHHHGGHHGHHHHHHHHHHHHGHGGGGGGHHHGHHHHHHHHHHHHHGGGGGHHGGGGGGHHHHHHHHHHHHGHGHGHHHHHHHGHHHHHHHGGGGGHHHHHHHHHGHHHHHHHGDCGGGHGGGGGGF
@M02034:409:000000000-BFKT7:1:1104:17884:22788 1:N:0:34
GCTCTTAAAGAGGAGAAAGGTCATGACTCGGTCTGCTTCTAACTTTACTCAGTTCGTTCTCGTCGACAATGGCGGAACTGGCGACGTGACTGTCGCCCCAAGCAACCTGTCTCTTATACACATCTCCGAGCCCACGAGACCGTACTAGAT
+
CCDDDFFFFFFFGGGGGGGGGGHHHHHHHGGGGGHHHHHHHHHHHHHHHHHHHHHGGHHGHGFGGEGFFHHHHGGGGGHHHHGGGGGGHGHHHHGGGGGGGHGFGHHHHHHHHHHHHHHHGHHHHHHGGGGGGHGG@DGFFGFHGHHHHG
@M02034:409:000000000-BFKT7:1:1104:7937:22791 1:N:0:34
GCTCTTAAAGAGGAGAAAGGTCATGCCTCCGCAGGCTTCTAACTTTACTCAGTTCGTTCTCGTCGACAATGGCGGAACTGGCGACGTGACTGTCGCCCCAAGCAACCTGTCTCTTATACACATCTCCGAGCCCACGAGACCGTA
+
AABBBFFFFFDFGGGGGGGGGGFHHBGHGHG??AEFHHHHHHHHHHHHHHGHHHHGEHHGHGGEGEGEGHHHHGGGGGHHHHGFGGGGHGHGHHGHGGGGGGGGCGHHFHHHHHHFHFHHHHHHGHHG@FGGGHGGDGGFCCD<
@M02034:409:000000000-BFKT7:1:1104:18501:22800 1:N:0:34
GCTCTTAAAGAGGAGAAAGGTCATGGGGGTTTCGGCTTCTAACTTTACTCAGTTCGTTCTCGTCGACAATGGCGGAACTGGCGACGTGACTGTCGCCCCAAGCAACCTGTCTCTTATACACATCTCCGAGCCCACGAGACCGTACTAGA
+
AABBBFFFFFFFGFEGGGGGGGFGHHHGGGGGHGGGGGHHFFHHHHFHHGHHHHFGGHFGHGGGGGGE0FFHHGG/>EGGGEGEG@EDGFHDBGGHGFGG?GGCGGHHHHFHDFFDGGHBF1FGHEHDGCFGGHFG<AADGCA.AEF0B
@M02034:409:000000000-BFKT7:1:1104:20226:22802 1:N:0:34
AAAGTCGAGGTGCCTAAAGTGGCAACCCAGACTGAGAAGCATGTTGGTGGTGTAGAGCTTCCTGTAGCCGCATGGCGTTCGTACTTAAATATGGAACTAACCATTCCAATTTTCGCTGTCTCTTATACACATCTCCG
+
CCCCCFCCCCCCGGGGGGGGGGGHHHHGGHHGHFEGEHFHHGHHHHEBFFGGGDG5EFDGAFGHFEGBGEG0EEHGEGGGFFFFGHHHHHHHHH3@FFGHEEDGGEG??FFHF?E?FDEGFFGGBEFFGFHGHHH2C
@M02034:409:000000000-BFKT7:1:1104:24674:22803 1:N:0:34
GCTCTTAAAGAGGAGAAAGGTCATGGTTTCTCGTGCTTCTAACTTTACTCAGTTCGTTCTCGTCGACAATGGCGGAACTGGCGACGTGACTGTCGCCCCAAGCAACCTGTCTCTTATACACATCTCCGAGCCCACGAGACCGTACTAGAT
+
CCCDDFFFFFFFGGGGGGGGGGGHHHHHHHHHGGHGGHHHHHHHHHHHHHHHHHHGGHHGHGFGGGGGGHHHHGGFGGHHHHGGGGGGHGHGHHGHGGGEGHGHHHHHGHHHHHHGHHDFFFGFFGHDCCCFGHEC-AFGFGEHGEGFDD
@M02034:409:000000000-BFKT7:1:1104:9411:22803 1:N:0:34
GCTCTTAAAGAGGAGAAAGGTCATGGCTTCTCGTGCTTCTAACTTTACTCAGTTCGTTCTCGTCGACAATGGCGGAACTGGCGACGTGACTGTCGCCCC
+
BBBBBFFFFFFFGAEGCGGGGGHHH4FGF4FHGG2FG5FHHHFGADG5FFDGA55BE31FFAFFG0E103BA2>EE@FF3FAE@EE>?//GEFGF/E/E
@M02034:409:000000000-BFKT7:1:1104:20826:22811 1:N:0:34
AAAGTCGAGGTGCCTAAAGTGGCAACCCAGACTCAGCTGCAGGTTGGTGGTGTAGAGCTTCCTGTAGCCGCATGGCGTTCGTACTTAAATATGGAACTAACCATTCCAATTTTCGCTGTCTCTTATACACATCTCCGAGCCCACGAGACC
+
BBBBBFABBBABGGGGGGGGGGGHHHHGGHHGHHHHHHHHHHHHGHGGGGGGHHHHHHHHHHHHHHHHHGGGGGHHGGGGGGHHHHGGHHGHHHGGHHGHHHHHHHGHHHHHHHGGGGGGHGHHFHFGHHHHHHHHGB@CCFHGGGGGGG
@M02034:409:000000000-BFKT7:1:1104:17491:22811 1:N:0:34
GCTCTTAAAGAGGAGAAAGGTCATGCCGCCGCCGGCTTCTAACTTTACTCAGTTCGTTCTCGTCGACAATGGCGGAACTGGCGACGTGACTGTCGCCCCAAGCAACCTGTCTCTTATACACATCTCCGAGCCCACGAGACCGTAC
+
ABCCCFFFFFFFGGGGGGGGGGHHHGHGGGGGGAEGGGHHHHHHHHHHHHHHHHHGGHHGHGGGGGGGGHFHHGGGGGHHHHGCGGGGGGHHHHGHGGGGDHG0FFGHHHHHHHHHHHHHHFHHHHHG@FGGGFGG@ADDED;G:
@M02034:409:000000000-BFKT7:1:1104:16470:22817 1:N:0:34
AAAGTCGAGGTGCCTAAAGTGGCAACCCAGACTCAGAGTAATGTTGGTGGTGTAGAGCTTCCTGTAGCCGCATGGCGTTCGTACTTAAATATGGAACTAACCATTCCAATTTTCGCTGTCTCTTATACACATCTCCGAGCCCACGAGACC
+
AABBBFABBBBBGGGGGGGGGGGHHHHGGHHGHHHHHHGHHHHHGDGEGGEFHHHGHHHHHHHHHHFHHGGGGGHHGGGGGGFHHHGGHHHHHEFGGHHHHHHHGHHHHHHHHGEFGGGGHGHHGHHHHGGHFHHHG/CDGGHGGGGGGE
@M02034:409:000000000-BFKT7:1:1104:3957:22819 1:N:0:34
GCTCTTAAAGAGGAGAAAGGTCATGGGTCGTAGTGCTTCTAACTTTACTCAGTTCGTTCTCGTCGACAATGGCGGAACTGGCGACGTGACTGTCGCCCCAAGCAACCTGTCTCTTATACACATCTCCGAGCCCACGAGACCG
+
AABBBFBDFFF4FGEGGGCFGGFHHHHFGEGCEGHGHHHHHHHGHHHHHHHHHHHGGHHGHGFFGEEGGHGGHGGGGGHHHHGGGGGGHGHHHHGHEFGGGHG2FGHHAGGHHHHFHHHFHFHHGFFA<@DFEHGG-@A.FC
@M02034:409:000000000-BFKT7:1:1104:23301:22820 1:N:0:34
AAAGTCGAGGTGCCTAAAGTGGCAACCCAGACTGATTGTCTTGTTGGTGGTGTAGAGCTTCCTGTAGCCGCATGGCGTTCGTACTTAAATATGGAACTAACCATTCCAATTTTCGCTGTCTCTTATACACATCTCCGAGCCCACGAGACC
+
CCCCCFCCCCCCGGGGGGGGGGGHHHHGGHHGHHHHHHHHHHHHHHHFGGGGHHHFGHHHHHHHHHHHHGGGGGHHGGGGGGHHHHHGGHGHHHDGFHHHHHHGHHGHHHHHHHGGGGGHGHHHHHHHFHFHGHDDGCFGGGHGGGGGGE
@M02034:409:000000000-BFKT7:1:1104:4470:22821 1:N:0:34
AAAGTCGAGGTGCCTAAAGTGGCAACCCAGACTAATACGAAGGTTGGTGGTGTAGAGCTTCCTGTAGCCGCATGGCGTTCGTACTTAAATATGGAACTAACCATTCCAATTTTCGCTGTCTCTTTACACATCTCCGAGCCCACGAGACCG
+
A3AAAFABDBBACGGFFGGGGDFHHHHGGFGGHHHCHHHGHGGHF2EEGGEFFFHFGFHHHFGFHGHHHGEEGFHHEEGFEEGHHH@3GGGHHHFFGHGEGHHHGEGFHHGGHFGEGGGHHHHHH2?GFGFGHFFEC?GCEHGGGCGGEG
@M02034:409:000000000-BFKT7:1:1104:12162:22824 1:N:0:34
AAAGTCGAGGTGCCTAAAGTGGCAACCCAGACTGGTCATGATGTTGGTGGTGTAGAGCTTCCTGTAGCCGCATGGCGTTCGTACTTAAATATGGAACTAACCATTCCAATTTTCGCTGTCTCTTATACACATCTCCGAGCCCACGAGACC
+
CCCCCFBCCCBAGGGGGGGGGGGHHHHGGHHGHHHGGHHFHHGHGHHGFGEFHHHHHHHHHHHHHHHHHGGGGGHHGGGGGGHHHHGGHHHHHHGHGHHHHHEHHHGHHHHHHHGGGGGGHHHHHHHHHHFHHHHHGCGGGGHGGGGGGF
@M02034:409:000000000-BFKT7:1:1104:17639:22825 1:N:0:34
AAAGTCGAGGTGCCTAAAGTGGCAACCCAGACTCAGAATAGTGTTGGTGGTGTAGAGCTTCCTGTAGCCGCATGGCGTTCGTACTTAAATATGGAACTAACCATTCCAATTTTCGCTGTCTCTTATACACATCTCCGAGCCCACGAGACC
+
AAAB>DA>DDAAGGGGGGGGGFGFFGGGGHHFHHHHHGFGHGGGHHHEGGAFHHG5GHHHHGHHHHGBGGEEFGHHGGGFGGHHFGFFHHHHHHFFFHFHHEEGFGHHHHHHHFGGGGGGHHHHHHFGFFHHHHFDF@BDFGHGGGG?FF
@M02034:409:000000000-BFKT7:1:1104:18540:22827 1:N:0:34
GCTCTTAAAGAGGAGAAAGGTCATGTTGGCTCGTGCTTCTAACTTTACTCAGTTCGTTCTCGTCGACAATGGCGGAACTGGCGACGTGACTGTCGCCCCAAGCAACCTGTCTCTTATACACATCTCCGAGCCCACGAGACCGTACTAGA
+
BBBBBFFDFFFFGGGGFGGFGGGHHHHHHHGHGGHGGHHHHHHHHHGGHHHHGHHGGHHGFFBFGEEEGHGFFGGGGGHGHGFEFGEEHGHHHHGHGGGGGHEGHFGHHHHDHHHFHHHBGGFGDFGG/@DGG.FGC?.<EC.C.GHFG
@M02034:409:000000000-BFKT7:1:1104:5063:22830 1:N:0:34
AAAGTCGAGGTGCCTAAAGTGGCAACCCAGACTCAGGCTAAGGTTGGTGGTGTAGAGCTTCCTGTAGCCGCATGGCGTTCGTACTTAAATATGGAACTAACCATTCCAATTTTCGCTGTCTCTTATACACATCTCCGAGCCCACGAGACC
+
AABBAFBBBBABGGGGFFFEGGGHHHHGGGHGHHHHHHHHHFGDFHGEFEBFGGHGDAFGFFHGFFGGHEAEFGHHEGGGGGHGFGGEHHFHGFFFFFDFGFFHGBBGGHGHHHEEFE?BEFHHDHFHBGFGBFBBFBF>C/FEC/@DDF
@M02034:409:000000000-BFKT7:1:1104:27505:22830 1:N:0:34
AAAGTCGAGGTGCCTAAAGTGGCAACCCAGACTGTGGCTGGGGTTGGTGGTGTAGAGCTTCCTGTAGCCGCATGGCGTTCGTACTTAAATATGGAACTAACCATTCCAATTTTCGCTGTCTCTTATACACATCTCCGAGCCCACGAGACC
+
CCCCBFBBBCABGGGGGGGGGGGHHHHGGHHGHHHHHHHGGEGEEEGEEEEFAEFAFFGGFGHHGFFDFEGEGGHAFEEFEGEHFHFFFGHHEF33GGHHEFFGHBGDHHHHHDEEGGEBFDHFBFGDGFFHGGGDC<BD@FHFC?DGGA
@M02034:409:000000000-BFKT7:1:1104:21401:22832 1:N:0:34
AAAGTCGAGGTGCCTAAAGTGGCAACCCAGACTCAGCAGCCGGTTGGTGGTGTAGAGCTTCCTGTAGCCGCATGGCGTTCGTACTTAAATATGGAACTAACCATTCCAATTTTCGCTGTCTCTTATACACATCTCCGAGCCCACGAGACC
+
ABCCCFCCCCACGGGFGGGGGGGHHHHGGHHGHHHHHBHH2EGEEGGGGGGGHHHAGHHHHHHHHHHHHGGGGGHHGGGGGGHHHHHHFHHHHHGHHHHHHHHHHHGHHFGHHHGGGGGHHHHHFHGHHHHHHHHFECFCCGGGGGGGGA
@M02034:409:000000000-BFKT7:1:1104:18703:22834 1:N:0:34
GCTCTTAAAGAGGAGAAAGGTCATGCTTCGTCGTGCTTCTAACTTTACTCAGTTCGTTCTCGTCGACAATGGCGGAACTGGCGACGTGACTGTCGCCCCAAGCAACCTGTCTCTTATACACATCTCCGAGCCCACGAGACCGTACTAGAT
+
ABCCCFFFFFFFGGGGGGGGGGHHHHGHHEGGGEFGGHHHHHHHHHHHHHHHHHHGGHHGHGFGGEGGGGHHHGGGGGHHHHGGGGGGGGHHHHGHGGGGGHGFGHHHGHHHHHHHHFHHHFHHHHHDAFFGGHGGGGGGFGGHGEF0<D
@M02034:409:000000000-BFKT7:1:1104:3946:22835 1:N:0:34
GCTCTTAAAGAGGAGAAAGGTCATGGGTCGTAGTGCTTCTAACTTTACTCAGTTCGTTCTCGTCGACAATGGCGGAACTGGCGACGTGACTGTCGCCCCAAGCAACCTGTCTCTTATACACATCTCCGAGCCCACGAGACCGTA
+
ABBBBFFF5DBCGEEGGGGGGGHHHHHGAEA2FACGHHHFHHHHHHHFHHGHHHGGFGFFFFF1EEEEEGGHEFG?@FHFHHE>@EGFHGHGHHGHCE@D/???BCHHGHHH?FGFHDGFCG@2FF2A/@CGFEFF??.A.AD<
@M02034:409:000000000-BFKT7:1:1104:12425:22836 1:N:0:34
AAAGTCGAGGTGCCTAAAGTGGCAACCCAGACTCAGGCTTCGGTTGGTGGTGTAGAGCTTCCTGTAGCCGCATGGCGTTCGTACTTAAATATGGAACTAACCATTCCAATTTTCGCTGTCTCTTATACACATCTCCGAGCCCACGAGACC
+
CBCCCFB@DDBCGGGGGGGGGGGHHHGGGHHGHHHHHHHGHGGFEGGGGGFGHHHGHHHHHHHHHFHGHGGGGGHGGGGGGGHHHHHGHHHHHHFFEHFGFGBGHGHHHGHHHHGGGGGHHHHHHHGFFHBGHHFFDCFCGGHGGGGGGF
@M02034:409:000000000-BFKT7:1:1104:19181:22839 1:N:0:34
GCTCTTAAAGAGGAGAAAGGTCATGGTTACGCTTGCTTCTAACTTTACTCAGTTCGTTCTCGTCGACAATGGCGGAACTGGCGACGTGACTGTCGCCCCAAGCAACCTGTCTCTTATACACATCTCCGAGCCCACGAGACCGTACTAGA
+
BBBBBFDFFFFFGGGCGGGGGGFHHHHHHHGGGGFHHHHHHHHHHHHGGGDHHHHGGHHGHGFGGAEEEHFHHGGEGGHGHGGGGGGE?FGEGHGGGFF?<FFGHHGHFDCHHHHDHHHDGBGGHHHFCG/CFAFGCGC.FDDHCHHFE
@M02034:409:000000000-BFKT7:1:1104:27255:22839 1:N:0:34
AAAGTCGAGGTGCCTAAAGTGGCAACCCAGACTCAGCCTTCTGTTGGGGGTGTAGAGCTTCCTGTAGCCGCATGGCGTTCGAACTTAAATATGGAACTAACCATTCCAATTTTCGCTGTCTCTTATACACATCTCCGAGCCCACGAGACC
+
ABBABFCCCCAAFGGGGGGGGGGHHHHEGHGFHHGHHFFB3F55DGF2A0AEE3F555BF5FGBG5E5F?@/EEF1/1E1?1BB?FGEFFHHH33BGCHF3?EGHBHGDGGHDB/BD/?2BFFG2FD22@2FHFDGE/@FCEGC?A@F.<
@M02034:409:000000000-BFKT7:1:1104:25272:22841 1:N:0:34
GCTCTTAAAGAGGAGAAAGGTCATGTGTCCGTCTGCTTCTAACTTTACTCAGTTCGTTCTCGTCGACAATGGCGGAACTGGCGACGTGACTGTCGCCCCAAGCAACCTGTCTCTTATACACATCTCCGAGCCCACGAGACCGTACTAGAT
+
BBBABFFFFFFFG4EGGGGGGGGHHFDHHHEHHHGHHHHHGHHHHHHHHHFHHHHGEHHGHFBEFEEECHFGHGF?EGHHHHGGGGEEHGHHHHGHGGG?/GE22FHHHHHGGHHHHGH2FDGHHHHGDGGGGGGGGG?FEG<CDGGBG=
@M02034:409:000000000-BFKT7:1:1104:19669:22845 1:N:0:34
GCTCTTAAAGAGGAGAAAGGTCATGGTGAGTCAGGCTTCTAACTTTACTCAGTTCGTTCTCGTCGACAATGGCGGAACTGGCGACGTGACTGTCGCCCCCAGCAACCTGTCTCTTATA
+
CCCBCFFFFFFFGGGGGGGFGGHHHH5F5B5A5ECGHGGGDHFFGH5DFHFH5FEFEGFFFFFEEEAEFFBGAEG@EEHFH1>>?E>E/FFBG?ECEEE/<??2BFF2F32?3?B2D@
@M02034:409:000000000-BFKT7:1:1104:11278:22846 1:N:0:34
AAAGTCGAGGTGCCTAAAGTGGCAACCCAGACTCAGCCTCATGTTGGTGGTGTAGAGCTTCCTGTAGCCGCATGGCGTTCGTACTTAAATATGGAACTAACCATTCCAATTTTCGCTGTCTCTTATACACATCTCCGAGCCCACGAGACC
+
BBCCBFBCCCCCGGGGGGGGGGGHHHHGGHHGHHHHHHHHEGHGHHHEFGEGHHHGGHHHHHHHHHHHHFGFGGHHGGGGGGHHHHGHHHFHHHFGFHHHHHHHHHHHHHHHHHGGGGGGHGHHFHHHFGBHHGFGFCCGGGHGGGGGGG
@M02034:409:000000000-BFKT7:1:1104:22662:22847 1:N:0:34
AAAGTCGAGGTGCCTAAAGTGGCAACCCAGACTCCGAATAATGTTGGTGGTGTAGAGCTTCCTGTAGCCGCATGGCGTTCGTACTTAAATATGGAACTAACCATTCCAATTTTCGCTGTCTCTTATACACATCTCCGAGCCCACGAGACC
+
CCCDCFBCCBCCGGGGGGGGGGGHHHHGGHHGHFHGEEF2DFGDGHHEAEGFFFG5ADGGAGFHHFFFDFEEEFC?EEEGGEEEGGHGGHHHFEFFHFGHBE3BF4GDHHGHH4EFGGFHHHHFFHBHHFHHHHGGG@CGGGFGGGGGGG
@M02034:409:000000000-BFKT7:1:1104:16300:22848 1:N:0:34
GCTCTTAAAGAGGAGAAAGGTCATGCTGGTGCGTGCTTCTAACTTTACTCAGTTCGTTCTCGTCGACAATGGCGGAACTGGCGACGTGACTGTCGCCCCAAGCAACCTGTCTCTTATACACATCTCCGAGCCCACGAGACCGTACTAGAT
+
BBBBBFFFFFFFGGGGGGGGGGFHHGHHH4GFFGGGGHHHHHHHHHHHHHHHHHGGGHHGHGFGGGGGCHHHHGG?EGHGHGGCFGGGHGHHHHGHGGGGEEGCGHHHHHFHGHHFHGGGHGGHHFHGCGCGGEGF-AEGGC.CDEGFH<
@M02034:409:000000000-BFKT7:1:1104:9532:22854 1:N:0:34
AAAGTCGAGGTGCCTAAAGTGGCAACCCAGACTAATAATAAGGTTGGTGGTGTAGAGCTTCCTGTAGCCGCATGGCGTTCGTACTTAAATATGGAACTAACCATTCCAATTTTCGCTGTCTCTTATACACATCTCCGAGCCCACGAGACC
+
AABCAFABCBBCGGGGGGGGGGGHHHHGGHHGHHHHHHHHHHHGHHGGEEFGHHHHHHHHHHHHHGHHHGGGGGHHGGGGGGGHGHGHDGGHHHGFFHHHGHEGHHHHHHHHHHGGGGGGHHHHHHHHGHEHGHGHGCCFCGGGGGGGGF
@M02034:409:000000000-BFKT7:1:1104:26989:22855 1:N:0:34
AAAGTCGAGGTGCCTAAAGTGGCAACCCAGACTCAGAAGGATGTTGGTGGTGTAGAGCTTCCTGTAGCCGCATGGCGTTCGTACTTAAATATGGAACTAACCATTCCAATTTTCGCTGTCTCTTATACACATCTCCGAGCCCACGAGACC
+
ABCCCFCBCCBCGGGGGGGGFGGHHHHGGHHGHHHHHHHHAGHHHHHFFGEFGHHGGHHHHHHHHHHHHEGGGGHHGGGGGGHGHHGGHHHHHHDFHHGGFHGHGHHHHHHHHFGGGGGGHFHHBHGHHHGHHHGGGBCFGGHGGGGGGC
@M02034:409:000000000-BFKT7:1:1104:12417:22856 1:N:0:34
AAAGTCGAGGTGCCTAAAGTGGCAACCCAGACTCAGGCTTCGGTTGGTGGTGTAGAGCTTCCTGTAGCCGCATGGCGTTCGTACTTAAATATGGAACTAACCATTCCAATTTTCGCTGTCTCTTATACACATCTCCGAGCCCACGAGACC
+
AABBAFBBBBBBGGGGGGGGGGGHHHHGGHHGHHHHGHHHHFGFGGGBAEAFGHHFFGHHHHHHHHGGHEGGGGHHGGGGGGHHHHFGHHHHHHGFGHFHGHGGHHFHHHHHHHGEGFGHHHHHHHHHHHGHHHGGGGFGGGHGGGGGDF
@M02034:409:000000000-BFKT7:1:1104:19334:22858 1:N:0:34
AAAGTCGAGGTGCCTAAAGTGGCAACCCAGACTCATACGACTGTTGGTGGTGTAGAGCTTCCTGTAGCCGCATGGCGTTCGTACTTAAATATGGAACTAACCATTCCAATTTTCGCTGTCTCTTATACACATCTCCGAGCCCACGAGACC
+
>3>3>5AABDABGFGFFGGGGGDHEHGFGHHGGHHCBGFGGGCGHFH?F?AFGHFDHFFBFHGHFHBFGGGGGGHHGFGGGGFHHGGGFFBGHHDGGEBBFE3FFHDFDGHHHHGGG?EEHHHHDFFGDFFCGGDGGG?/</FF/A@D?F
@M02034:409:000000000-BFKT7:1:1104:19172:22858 1:N:0:34
GCTCTTAAAGAGGAGAAAGGTCATGGTTACGCGTGCTTCTAACTTTACTCAGTTCGTTCTCGTCGACAATGGCGGAACTGGCGACGTGACTGTCGCCCCAAGCAACCTGTCTCTTATACACATCTCC
+
>AABBFFFFFFFGGEGCGGGGGGBF4A5FC2E2AAFFFHGFFHHHHFHHHHGHGGGEHHGGGAEE0EEEFHHHGFFCFBEFE?FGEEEGFHGHGEHFFC??CF22BGGAGHHHHHBGHFFHEC1GHG
@M02034:409:000000000-BFKT7:1:1104:19683:22860 1:N:0:34
GCTCTTAAAGAGGAGAAAGGTCATGATTAGTCAGGCTTCTAACTTTACTCAGTTCGTTCTCGTCGACAATGGCGGAACTGGCGACGTGACTGTCGCCCCAAGCAACCTGTCTCTTATACACATCTCCGAGCCCACGAGACCGTAC
+
AABABFFFBFFFGFFCGGGGFFHFH5F6DA5D554FGGHHH5FGHHGHHFGHHHFGEHHGHGGGGGGAAGHGEEF>/EHFHGG?ECE?CFHFHFGHGFGGACFGHHHHHHFGGGGDGGGGH2FFHBGAB@DGGFGF-<<DFCA.C
@M02034:409:000000000-BFKT7:1:1104:5307:22861 1:N:0:34
GCTCTTAAAGAGGAGAAAGGTCATGGTGGGGGGGGCTTCTAACTTTACTCAGTTCGTTCTCGTCGACAATGGCGGA
+
1A>AADDFFFFFAFECFGGGGFHFA111AE?0E->?=99FBBBFFFFFBBBFFFFABB-;FEAA?@-A>F;/-@@9
@M02034:409:000000000-BFKT7:1:1104:14544:22862 1:N:0:34
AAAGTCGAGGTGCCTAAAGTGGCAACCCAGACTTCTAAGAATGTTGGTGGTGTAGAGCTTCCTGTAGCCGCATGGCGTTCGTACTTAAATATGGAACTAACCATTCCAATTTTCGCTGTCTCTTATACACATCTCCGAGCCCACGAGA
+
CCCCCFCCCCCCGGGGGGGFGGGHHHHGGHHGHGFHHHHHHGHHHFHGFGGGHHGDFGFHFHHHDFGEFEGAEGHEFEGGGEFHHHHFGHHHGHBBGFHHFGBFGFG4FFGHHBEDGFFHFEGHFGHFFEDGHHGFGCCFCGHFFGG?
@M02034:409:000000000-BFKT7:1:1104:8098:22863 1:N:0:34
AAAGTCGAGGTGCCTAAAGTGGCAACCCAGGTGGTTGGTGGGGTAGAGCTTCCTGTAGCCGCATGGCGTTCGTACTTAAATATGGAACTAACCATTCCAATTTTCGCTGTCTCTTATACACATCTCCGAGCCCACGAGACCGTACTAGAT
+
>1>>>F1>DD>AGGGFBGGGFGFGHHHEGHFHHEFCCGEFEGGGEEHHGHHGHHHHHGHHGGGGFHHGEGGGG0FGHHHHHFHHHB@FG1FGHHGFGGFHHHHHHGCGGGHHGHHGHHHHHHHHHHHGCCGCGEGGCCFEGCGGGHHGHG
@M02034:409:000000000-BFKT7:1:1104:25748:22867 1:N:0:34
GCTCTTAAAGAGGAGAAAGGTCATGATGCAGAAGGCTTCTAACTTTACTCAGTTCGTTCTCGTCGACAATGGCGGAACTGGCGACGTGACTGTCGCCCCAAGCAACCTGTCTCTTATACACATCTCCGAGCCCACGAGACCGTACTAGAT
+
CCCCCFFFFFFFFGGEGGGGGGHHHHHHHHHHHHHHHHHHHHHHHHHHHHGHHHHGGHHGHGFEGEGEGHHHHGGEGGHHHGGE?EFGGGHHHHGHGGGGGHGFGHHHHHHHGHHHHHFBG2FGHHHGFGGGFHGGCFGDGDFADE0DB<
@M02034:409:000000000-BFKT7:1:1104:15298:22869 1:N:0:34
GCTCTTAAAGAGGAGAAAGGTCATGGGGTATAGGGCTTCTAACTTTACTCAGTTCGTTCTCGTCGACAATGGCGGAACTGGCGACGTGACTGTCGCCCCAAGCAA
+
AAAAAFFFFFFFEFEGGGGGGFGGGFHGADF6E3FGEEGD5FGHFHHEFFFGGGFGFHHGFFBAE0EAEGFHHGG/>>FGFHEEEEFC/FG3F3CCFGGG/F/2B
@M02034:409:000000000-BFKT7:1:1104:13512:22872 1:N:0:34
GCTCTTAAAGAGGAGAAAGGTCATGGGGGGGAGGGCTTCTAACTTTACTCAGTTCGTTCTCGTCGACAATGGCGGAACTGGCGACGTGACTGTCGCCCCAAGCAACCTGTCTCTTATACACATCTCCGAGCCCACGAGACCGTACTAGAT
+
ABCCCFFFFFFFGGGGGGGGGGHHHHHGGEFGCGGGHHHHHHHHHHGHHHHHHHHGGGGGGGGDG?DDGGGGGGFAFFFFFFFAFFFFFFFFFFFFFFFFFFF/BFFFFFFFFFFFFFFFFFFFFFFF;BFFFFFDFFFFFFDFFFBFBB
@M02034:409:000000000-BFKT7:1:1104:19337:22876 1:N:0:34
AAAGTCGAGGTGCCTAAAGTGGCAACCCAGACTCATACGACTGTTGGTGGTGTAGAGCTTCCTGTAGCCGCATGGCGTTCGTACTTAAATATGGAACTAACCATTCCAATTTTCGCTGTCTCTTATACACATCTCCGAGCCCACGAGACC
+
BCCCAFBBCCCCGGGGGGGGFGGHHHHGGHHGHHHHHHHGGGGHHHHGFGEGHHHGGHHHHHHHHHHHHGGGGGHHGGGGGGHHHHHHHHHHHHFHGHGHGHEHHHFHHHHHHHGGGGGGHGHHFHHHHHGHGHGHDD@DGGHGGGGGGF
@M02034:409:000000000-BFKT7:1:1104:6791:22881 1:N:0:34
GCTCTTAAAGAGGAGAAAGGTCATGACTTTGCGTGCTTCTAACTTTACTCAGTTCGTTCTCGTCGACAATGGCGGAACTGGCGACGTGACTGTCGCCCCAAGCAACCTGTCTCTTATACACATCTCCGAGCCCACGAGACCGTACTAGAT
+
AAAAAF3D@FDFFGGGGGGG1BFDADFGHGGHGFGGGHDGFFHHHDHFHHFHHHGGGHHGFFFAG?ECAGGHGGG?E@EGEGEG?EEGGEFHHFFFFECG?GAC00GHHHGHHHHHHHHFCB@FHHHGGCGGGHGGACCCGC..AGDGHG
@M02034:409:000000000-BFKT7:1:1104:4003:22883 1:N:0:34
GCTCTTAAAGAGGAGAAAGGTCATGGGGAG
+
AABCCFFFFFFFGGGGGGGGGGGHHHHE2A
@M02034:409:000000000-BFKT7:1:1104:10779:22886 1:N:0:34
GCTCTTAAAGAGGAGAAAGGTCATGGGTGAGTCGGCTTCTAACTTTACTCAGTTCGTTCTCGTCGACAATGGCGGAACTGGCGACGTGACTGTCGCCCCAAGCAACCTGTCTCTTATACACATCTCCGAGCCCACGAGACCGTACTAGAT
+
AABBBFFFFFFFGGAAGGGGGGCHHFCFEGHFHGCGGGHHHHFGFHHFHHGGFFAAEFGGHGFGECE1>GFH2EG/>EFFHHC/EC/EEFGFDDF/EEGD//FCGGGGHHHHFFHDHFHDHFHGHGGDD@CCGFGC@CGGGGEHGHFGFC
@M02034:409:000000000-BFKT7:1:1104:13557:22898 1:N:0:34
AAAGTCGAGGTGCCTAAAGTGGCAACCCAGACTACTCCTGCTGTTGGTGGTGTAGAGCTTCCTGTAGCCGCATGGCGTTCGTACTTAAATATGGAACTAACCATTCCAATTTTCGCTGTCTCTTATACACATCTCCGAGCCCACGAGACC
+
AABBBFBBBBABGGGGGGGGGGGHHHHGGHHGHHHHHHHHHHHHHHHFGGGGGHHGHHHHHHHGHHHHHGGGGGHHGGGGGGHHHHFFGGGHHFFFFHHHHHHHHHHHHHHHHHGGGGFFHHHHHHHHHHHHGHGHGCGGGGGGGGGGGG
@M02034:409:000000000-BFKT7:1:1104:9081:22899 1:N:0:34
AAAGTCGAGGTGCCTAAAGTGGCAACCCAGACTCCTGATCATGTTGGTGGTGTAGAGCTTCCTGTAGCCGCATGGCGTTCGTACTTAAATATGGAACTAACCATTCCAATTTTCGCTGTCTCTTATACACATCTCCGAGCCCACGAGACG
+
ABCCCFCCCCBBGGGGGGGGGGGHHHHGGHHGHHHHHHHHHHHHHHHFGGEGHHHHGHHHHHHHHHHHHGGGGGHHGFGGGGHHHHGFHHHHHG@GHHHHHHFHHHHHHHHHHHGGGGEHHHHHFHHHHHHHHHHFGCGGCFHGGGGGGG
@M02034:409:000000000-BFKT7:1:1104:22326:22902 1:N:0:34
GCTCTTAAAGAGGAGAAAGGTCATGACGGCGCCGGCTTCTAACTTTACTCAGTTCGTTCTCGTCGACAATGGCGGAACTGGCGACGTGACTGTCGCCCCAAGCAACCTGTCTCTTATACACATCTCCGAGCCCACGAGACCGTACTAGAT
+
BAAABFFDDDFFGGGGGGGGDFGGHDHGG?F2AEEFGGFGHHHHHGHFHHHHFGHGEHHGHGFEFEEEEGGHHGGCGGHHHGGGGDDGHGHHHHGADFFDDGFFFFHHFHFGFFGFHDGDFFFGHFHGCC-AEHGG?D?FGC.C9CBBFF
@M02034:409:000000000-BFKT7:1:1104:23151:22905 1:N:0:34
GCTCTTAAAGAGGAGGAAGGTCATGGGTGTGGGTGCTTCTAACTTTACTCAGTTCGTTCTCGTCGACAATGGCGGAACTGGCGACGTGACTGTCGCCCCAAGCAACCTGTCTCTTATACACATCTCCGCGCCCACGAGACCGTACTAGAT
+
AAAAAFBDFFFFGFG11AFEG11BGGFGG?EFGEGFHHHHHHHHHBGHGHHHHHBFFHEFFFBEGEEAFHHHBEE?EGHHHGGE@EEE/EHHHHGEEEC/B<FFGCGGHHHGGHHFHH221@GFHHHC/>-@?.<C?-CCECC.;G0GFB
@M02034:409:000000000-BFKT7:1:1104:19313:22909 1:N:0:34
GCTCTTAAAGAGGAGAAAGGTCATGAGTGATAATGCTTCTAACTTTACTCAGTTCGTTCTCGTCGACAATGGCGGAACTGGCGACGTGACTGTCGCCCCAAGCAACCTGTCTCTTATACACATCTCCGAGCCCACGAG
+
AABBBFF5FDBCGGAGFFEGDGGGFHHHHHHHHFHHHHGHGHFGHHFHHAFGHHHGFFHGHFBFG0AF0FAFFEC>>FBDGAEEEEEEFFBEEGGHGG?AEHFE3FFG?BGFFGDFGDDGG1@1FDGD//CCGE/</>
@M02034:409:000000000-BFKT7:1:1104:18814:22909 1:N:0:34
GCTCTTAAAGAGGAGAAAGGTCATGGTGGGTGTGGCTTCTAACTTTACTCAGTTCGTTCTCGTCGACAATGGCGGAACTGGCGACGTGACTGTCGCCCCAAGCAACCTGTCTCTTATACACATCTCCGAGCCCACGAGACCGTACTAGAT
+
AABAAFFFFDDFGGGCGGGGGGGGHCEGEEEEGGGGHHHHHHHHHHHDGHFHHGFGGHHGHGGEECEEEBGHBEG@EGHBGEGEEGGGHGHDGH?CFGGGFACBGHHGGFHHHHHHHFFHHHHGGHHG@/@DGFFA-C?AE@DEFHB=C:
@M02034:409:000000000-BFKT7:1:1104:13571:22909 1:N:0:34
AAAGTCGAGGTGCCTAAAGTGGCAACCCAGACTACTCCTGCTGTTGGTGGTGTAGAGCTTCCTGTAGCCGCATGGCGTTCGTACTTAAATATGGTACTAACCATTCCAATTTTCGCTGTCTCTTATACACATCTC
+
AABBAFBBBBBBGGGGGGGGGGGHHHHGGHHGHHCFEGHHBFHHFGAA2EEABAD555AB5BBAF5D53EG0B?11>B@F1>2??@GD3FFF@D44BBDG313BB4B4?BBG?4>/EA?ED4FF44F?E22?FFF
@M02034:409:000000000-BFKT7:1:1104:18150:22909 1:N:0:34
AAAGTCGAGGTGCCTAAAGTGGCAACCCAGACTACGAAGACTGTTGGTGGTGTAGAGCTTCCTGTAGCCGCATGGCGTTCGTACTTAAATATGGAACTAACCATTCCAATTTTCGCTGTCTCTTATACACATCTCCGAGCCCACGAGACC
+
BCCCBFCCCCABGFGGGGGFGGGHHHHGGHGGHHHGGHGGHHHHHHHGFGFFGHHGHHHHFHHHHHHHHGGGGGHHGGGFGGFHHHHFHHHHHHGHFHHGHHGHHGEHHHHHHHGGGGGHHHHH3FGGDHGHFHFFE/BCDGHGGCGGGA
@M02034:409:000000000-BFKT7:1:1104:4786:22911 1:N:0:34
AAAGTCGAGGTGCCTAAAGTGGCAACCCAGATTCATAATCAGGTTGGTGGTGTTGAGCT
+
BBBBBFBABDAAFGGDGFGGGFGHHGHGGHA3F55D5AD55B3FGH22AAFA11B5B35
@M02034:409:000000000-BFKT7:1:1104:13364:22912 1:N:0:34
GCTCTTAAAGAGGAGAAAGGTCATGTCTTTTTTTGCTTCTAACTTTACTCAGTTCGTTCTCGTCGACAATGGCGGAACTGGCGACGTGACTGTCGCCCCAAGCAACCTGTCTCTTATACACATCTCCGAGCCCACGAGACCGTACTAGAT
+
CCCCCFFFFFFFGGGAGFGFGGHHHHHHHHHHGGGHHHHHHHHHHHHHHHHHHHHGGHHGHGFGGGGGGHHHHGGGGGHGHHGGGGGGHGHHHHGHEEGGGHGGHHHHHHHHHHHHHHGFHHHHHHHGCGGGGGGDGGFGGGGHFHHHF;
@M02034:409:000000000-BFKT7:1:1104:17846:22912 1:N:0:34
AAAGTCGAGGTGCCTAAAGTGGCAACCCAGTCTGTGGATGGGGTACTTGTTGTTGTGC
+
BBBBBFBBBBAAGGGGGGGGGGGGHHHG2G3FGHF523BGF2EF235D55B12AB215
@M02034:409:000000000-BFKT7:1:1104:13788:22914 1:N:0:34
GCTCTTAAAGAGGAGAAAGGTCATGAATTTTCGTGCTTCTAACTTTACTCAGTTCGTTCTCGTCGACAATGGCGGAACTGGCGACGTGACTGTCGCCCCAAGCAACCTGTCTCTTATACACATCTCCGAGCCCACGAGACCGTACTAGAT
+
CCCCCFFDFFFFGGGCGGGFGGFHHHGHHHHHGHGGGHHHHHHHHHHHHHHHHHHGGHHGHGFGG?EGGHHHHGGGGGHHHGGGGGGGHGHHHHGHGGGEGHGHHHHHHHHHHHHHHEHHHHHHHHHGGGGGGFGCCCCEGGGHGHGHH=
@M02034:409:000000000-BFKT7:1:1104:25714:22917 1:N:0:34
GCTCTTAAAGAGGAGAAAGGTCATGGGTCAGACGGCTTCTAACTTTACTCAGTTCGTTCTCGTCGACAATGGCGGAACTGGCGACGTGACTGTCGCCCCAAGCAACCTGTCTCTTATACACATCTCC
+
AAABAFDD@BFFGFEABFGFDFBGBBFHFGFGGAEEGGHHHHHHHHHHHFHHHFHGGGAFHFAEE0E?C3F3E???>?F33CEEEEFGGGHHHGEHDA?/CHGFFHEHE2GHGFGFGF22CBBCG1D
@M02034:409:000000000-BFKT7:1:1104:22961:22917 1:N:0:34
AAAGTCGAGGTGCCTAAAGTGGCAACCCAGACTAATCATAATGTTGGTGGTGTAGAGCTTCCTGTAGCCGCATGGCGTTCGTACTTAAATATGGAACTAACCATTCCAATTTTCGCTGTCTCTTATACAATCTCCGAGCCCACGAGACCG
+
CCCCBFCBCCBCGGGFGGGGGGGHHHHGGHHGHHHHHHHHFFGGGHHEFGEGHGHGHGHHHHHHHHGHHGGGGGHGGGGGGGHHHHHHHHFHHHGFHHHHHHHHHHGHHHHHHHGGGGGHHGHHGHHHHGGFGHDFDGGGGHGGGFGGGF
@M02034:409:000000000-BFKT7:1:1104:6165:22921 1:N:0:34
AAAGTCGAGGTGCCTAAAGTGGCAACCCAGACTGGGTCTGAGGTTGGTGGTGTAGAGCTTCCTGTAGCCGCATGGCGTTCGTACTTAAATATGGAACTAACCATTCCAATTTTCGCTGTCTCTTATACACATCTCCGAGCCCACGAGAC
+
>3AA>DA3>>>AFFGGAB4GAFAFGFFEGDH2GB2B3BFF5DCBBBA2AEBBBBDF5DBBAE5ABDD5BAE>?BBBEEFGGEFG?FGE3B4FGG@3CGF?303BB4B4FGHHHFE<EEEF4B?FBGB?32B2FF32?<<?/CEA@<//C
@M02034:409:000000000-BFKT7:1:1104:12187:22922 1:N:0:34
GCTCTTAAAGAGGAGAAAGGTCATGTTTTTTTTTTGCTTCTAACTTTACTCAGTTCGTTCTCGTCGACAATGGCGGAACTGGCGACGTGACTGTCGCCCCAAGCAACCTGTCTCTTATACACATCTCCGAGCCCACGAGACCGTACTAG
+
CCCCCFFFFFFFGFEAGFGGGGHHHHHHHGGGGGGEEHHHHHFHHHHEFEGEGHGE1FHFFBF1>>EEGEFHH2EEE>EGFHEEEE<<?//B?GBFFGGGGFHEGG0GFHHFHHHHDGFFFFHHFHGHG-CFGGHE@-<:DEGGHGHBF
@M02034:409:000000000-BFKT7:1:1104:13396:22923 1:N:0:34
GCTCTTAAAGAGGAGAAAGGTCATGGGGGGGAGTGCTTCTAACTTTACTCAGTTCGTTCTCGTCGACAATGGCGGAACTGGCGACGTGACTGTCGCCCCAAGCAACCTGTCTCTTATACACATCTCCGAGCCCACGAGACCGTACTAGAT
+
ABCCCFFFFFFFGGGGGGGGGGHHHHHGGGGGGGHFHHHHHHHHHHHHHHGHHHHGGHHGHGEDGDGGFGFGGGGGFFFFFFFFFFFFFFFFFFFFFFFFDFFEFFFFFFFFFFFFFFFBFFFFFFFFAFFFFFFF-@.AE=DFDFFFFF
@M02034:409:000000000-BFKT7:1:1104:25734:22924 1:N:0:34
GCTCTTAAAGAGGAGAAAGGTCATGGGTGCGTCGGCTTCTAACTTTACTCAGTTCGTTCTCGTCGACAATGGCGGAACTGGCGACGTGACTGTCGCCCCAAGCAACCTGTCTCTTATACACATCTCCGCGCCCACGAGACCG
+
BBBBBFFDDFFFGCEAGBGGGGHHH4A422A2AEEGGGHHHFHHHHGHHHGHHGHGGHHGHGFGGEEEEHHHHGG?EEHHHGGGGGGGHGGHHEFHFFGFGGFFGGFHHHHHHHHHHHGFHHHFGHBD.>-DDDGD-CDE.:
@M02034:409:000000000-BFKT7:1:1104:18800:22929 1:N:0:34
GCTCTTAAAGAGGAGAAAGGTCATGGTGGCTGCGGCTTCTAACTTCACTA
+
AAAAAFFBFFFFCCEEFGGGGFFHFBB5B4F22AE2E?FED53DD55AD5
@M02034:409:000000000-BFKT7:1:1104:13796:22929 1:N:0:34
GCTCTTAAAGAGGAGAAAGGTCATGAATTTTCGTGCTTCTAACTTTACTCAGTTCGTTCTCGTCGACAATGGCGGAACTGGCGACGTGACTGTCGCCCCAAGCAACCTGTCTCTTATACACATCTCCGAGCCCACGAGACCGTACTAGAT
+
AABBBFFFFFFF4FEGGGGFGGHHHHHHHHHHGHFFGHHHHHHHHHHHGHHHGGGFEGHGHGEEEEGAFFGHHGG@FGGGHHGFECEDGGHFFHGEEFGG/FFFCGFGHHHHHHHHHHHGHHHHHHHGFGGGGEFDCFEGGGGGGHFHH=
@M02034:409:000000000-BFKT7:1:1104:8677:22931 1:N:0:34
AAAGTCGAGGTGCCTAAAGTGGCAACCCAGACTAATCATCAGGTTGGTGGTGTAGAGCTTCCTGTAGCCGCATGGCGTTCGTACTTAAATATGGAACTAACCATTCCAATTTTCGCTGTCTCTTATACACATCTCCGAGCCCACGAGACC
+
BBBBBFBBBBABGGGGGGGGGGGHHHHGGHFAGGHBGHHHEFGDFGGGAFEEFEG5FEGHFHHHFFF5BEGGFGHGGGFFEECFHHFHFFDBBF33FGHHHC3FD?HBGGGHGF@?FGEGFFGGFFGHHBFHHHGBFFGGFCGGGGGGGG
@M02034:409:000000000-BFKT7:1:1104:11883:22934 1:N:0:34
AAAGTCGAGGTGCCTAAAGTGGCAACCCAGACTAAGAGTGGGGTTGGTGGTGTAGAGCTTGCTGTAGCCGCATGGTGTTCG
+
BACCBFCABDCCGGGGGGGGGGGHHHHGGHHGHB333BGHG2EE?ECF11BAAAD555BA3BAAD5D53BE>EE?33?>F?
@M02034:409:000000000-BFKT7:1:1104:17195:22934 1:N:0:34
AAAGTCGAGGTGCCTAAAGTGGCAACCCAGACTGGGGGGGGTGTTGGTGGTGTAGAGCTTCCTGTAGCCGCATGGCGTTCGTACTTAAATATGGAACTAACCATTCCAATTTTCGCTGTCTCTTATACACATCTCCGAGCCCACGAGACC
+
ACBBBFCCCCCCGGGEGGGGGGGHHHHGGHHGHHHHGGGGFFFFFFFDFFDFFFFFFFFFFFFFFFFFFFFDDFFFFFFFFFFFFFFFFFFFFFBFFFFFFFFFFFFFFFFFFFFFFFFFFFFFFFFFFFFFFFFFF;=DFFFFFFFFFF
@M02034:409:000000000-BFKT7:1:1104:26347:22938 1:N:0:34
GCTCTTAAAGAGGAGAAAGGTCATGGTGGGTGTTGCTTCTAACTTTACTCAGTTCGTTCTCGTCGACAATGGCGGAACTGGCGACGTGACTGTCGCCCCAAGCAACCTGTCTCTTATACACATCTCCGAGCCCACGAGACCGTACTAGA
+
CCCCCFFFFFFFGGFGAGGGGGGHHHHHGGFGGGHHHHHHHHHHHHHHHHHHHHHGGHHGHGFFGEFGFHHHHGGGGGHHHHGGGGGGHGHHHHGHGGGGGHGCGGHHHHHHHHHHHHFHHHHHHHHGGGGGGHGF@DGGGGFGFHDGF
@M02034:409:000000000-BFKT7:1:1104:23979:22943 1:N:0:34
GCTCTTAAAGAGGAGAAAGGTCATGGCGTCGTATGCTTCTAACTTTACTCAGTTCGTTCTCGTCGACAATGGCGGAACTGGCGACGTGACTGTCGCCCCAAGCAACCTGTCTCTTATACACATCTCCGAGCCCACGAGACCGTACTAGAT
+
AABBCFFFFFFFGGGGGGGGGGHHHHHGGGGEHHHHHHHHGHHHHHHGHHHHHHHGGHHGGGFFGEGFEHGHHGGCGGHHHHGGGGGGHGHHHHGFGGGGGHFFHFHHHHHHHHHHHHHFHHGHHHGGGGGGGHGG@CGEFGGHGHHHGC
@M02034:409:000000000-BFKT7:1:1104:8499:22945 1:N:0:34
GCTCTTAAAGAGGAGAAAGGTCATGTTTAATCGTGCTTCTAACTTTACTCAGTTCGTTCTCGTCGACAATGGCGGAACTGGCGACGTGACTGTCGCCCCAAGCAACCTGTCTCTTATACACATCTCCGAGCCCACGAGACCGTACTAGAT
+
BBBBBFFFFFFCGFAFFAGGGGGFHHHHHHHGGHHGGHHHHHHHHHHGHHGFHFFFGHHGGFFEEAAEAGFGBEECEEHHHE>EEGGGHFGHHGGH?EE/ECFFHH0FCGFFFHHGHGGFFEF1@FBGGDCGCFCACCG?FDGHDHHHH=
@M02034:409:000000000-BFKT7:1:1104:25596:22948 1:N:0:34
GCTCTTAAAGAGGAGAAAGGTCATGTCTTCTG
+
3>AAAFFDFFF4GF?FAGB4GGGHF6DGH555
@M02034:409:000000000-BFKT7:1:1104:19208:22950 1:N:0:34
AAAGTCGAGGTGCCTAAAGTGGCAACCCAGACTCCGAATCAGGTTGGTGGTGTAGAGCTTCCTGTAGCCGCATGGCGTTCGTACTTAAATATGGAACTAACCATTCCAATTTTCGCTGTCTCTTATACACATCTCCGAGCCCACGAGACC
+
BCCCBFABCCBCGGGGFGGGGGGHHHHGGHHGHHHGGGGGGHHFGHGEFGEFHHHHHHHHHHHHHHHHHGGEGGHHGGGGGGHHHHHHHHHHHHGHHHGGHGHHHHHHHHHHHGGGGGGHHHHHGHGHFHHHHHHFDCCCGGHGGFCGGF
@M02034:409:000000000-BFKT7:1:1104:19424:22952 1:N:0:34
AAAGTCGAGGTGCCTAAAGTGGCAACCCAGACTAATCAGGATGTTGGTGGTGTAGAGCTTCCTGTAGCCGCATGGCGTTCGTACTTAAATATGGAACTAACCATTCCAATTTTCGCTGTCTCTTATACACATCTCCGAGCCCACGAGACC
+
BBBBBF@ADBABGGGGGGGGGGGFHHHGGHHFHHHHHHHGHHGHG5GEGGEFFHHGGHHHHGHHHHHHHGGGGGHHGGGGGGFHHHFFGHGHHHGFFHGHHHHHHHHHHHHHHHGGGGGGHHHHHHHHHHFHHHHHGDGGGGHGGGCGGG
@M02034:409:000000000-BFKT7:1:1104:17494:22954 1:N:0:34
AAAGTCGAGGTGCCTAAAGTGGCAACCCAGACTAATAATAATGTTGGTGGTGTAGAGCTTCCTGTAGCCGCATGGCGTTCGTACTTAAATATGGAACTAACCATTCCAATTTTCGCTGTCTCTTATACACATCTCCGAGCCCACGAGACC
+
AAAAAFAADD>AFGGGGGGGGDFCGGHGGHGGHHFGGHFGDGFGGHHEGEEGHHGDGHGHHGHFGHHHHGGGEGHHGGEGFEFEFHHGHHHHHHFHHHHHGFGFGGHFGGHHHHGGFGEHHHHHFGGHFHHHGHFBEBCGGFHGGGGCGG
@M02034:409:000000000-BFKT7:1:1104:11876:22957 1:N:0:34
AAAGTCGAGGTGCCTAAAGTGGCAACCCAGACTCAGCCGCAGGTTGGTGGTGTAGAGCTTCCTGTAGCCGCATGGCGTTCGTACTTAAATATGGAACTAACCATTCCAATTTTCGCTGTCTCTTATACACATCTCCGAGCCCACGAGACC
+
BBBBBFBBBBBBGGGGGGGGGGFFHHHGGGGGH3G3BG2A2EFGGGGGFGEEGGFGHHHHHHHHHHHHHGGGGGHHGGGGGGGHHHGGFHBGH3FGHH3FGHHHGHHHFHHHHHGGGGGGHHHHEHFHHHEFGHHHGGFGGGHGG?FDFF
@M02034:409:000000000-BFKT7:1:1104:25577:22958 1:N:0:34
GCTCTTAAAGAGGAGAAAGGTCATGTCTTGTGGGGCTTCTAACTTTACTCAGTTCGTTCTCGTCGACAATGGCGGAACTGGCGACGTGACTGTCGCCCCAAGCAACCTGTCTCTTATACACATCTCCGAGCCCACGAGACCGTACTAGAT
+
CCCCCFFDFFFFGGEABCGFGGGHHHHHHFHHGGGGGHHHHHHHHHHHHHHHHHHGGHGGHFBFGCEFGHHFHGGGGGHEHGEGGGGDHGHHHGGHEFF/AEGHFGHGFFGHHHHFHHHFHHGHHFFC/DCGEAFG?@DDEC<<AGH0DD
@M02034:409:000000000-BFKT7:1:1104:5854:22959 1:N:0:34
GCTCTTAAAGAGGAGAAAGGTCATGGGTGTGCGGGCTTCTAACTTTACTCAGTTCGTTCTCGTCGACAATGGCGGAACTGGCG
+
AAABCFFFFFFFGGGGGGGGGGHHHHC4EAEB22E2FAGHFFFHHF5BFHD3BGHGEFGF5FBEE0>E0GFHHGG>>/GFB/E
@M02034:409:000000000-BFKT7:1:1104:5388:22961 1:N:0:34
GCTCTTAAAGAGGAGAAAGGTCATGGGTTTGAGGGCTTCTAACTTTACTCAGTTCGTTCTCGTCGACAATGGCGGAACTGGCGACGTGACTGTCGCCCCAAGCAACCTGTCTCTTATACACATCTCCGAGCCCACGAGACCGTACTAGAT
+
AAAABFDFFFFFFGGFGGGGFGHHHHEBFEGHGHGGHHHHHGHHHHHHHHHHHHHGGHHGHGFFGGGGEHHHHGGGGGHHHHGGEGGGHGHHHHGGGGGGGHGFGHHHGHHHHHHHHHHHHEGGHHHGGGGGGGGC@DGGGCDHGHHHGD
@M02034:409:000000000-BFKT7:1:1104:5370:22965 1:N:0:34
GCTCTTAGAGAGGAGACAGGTCATGGGTTTG
+
>>AA1BD3BBFAGCEF11BABF1GFHGFFC?
@M02034:409:000000000-BFKT7:1:1104:25174:22966 1:N:0:34
ACAGTCGAGGTGCCTAAAGTGGCAACCCGG
+
>>>1>B1>>D>AAFAGGGGGFDCABFG00A
@M02034:409:000000000-BFKT7:1:1104:26761:22969 1:N:0:34
AAAGTCGAGGTGCCTAAAGTGGCAACCCAGACTAAGGGGGAGGTTG
+
CCCCCFBBCCCCGGGGGGGGGGGHHHHGGHHGHF3AAGAG2AE1BG
@M02034:409:000000000-BFKT7:1:1104:24300:22995 1:N:0:34
GCTCTTAAAGAGGAGAAAGGTCATGGGTGGTGGTGCTTCTAACTTTACTCAGTTCGTTCTCGTCGACAATGGCGGAACTGGCGACGTGACTGTCGCCCCCAGCAACCTGTCTCTTATACACATCTCC
+
AAABAFDBDFFFGFFABAFABGFHHHHHG?EEGGGGHHHHHHHHHHHHHHHEHHHGGHHGHFFGGEGGCHGCGGGFGGGHHHEGGGGFAFGGHFGHEEG/BCFFCGFGHGFHHHH2G>GHGGHHEHH
@M02034:409:000000000-BFKT7:1:1104:14033:22996 1:N:0:34
GCTCTTAAAGAGGAGAAAGGTCATGGGGAGGGGTGCTTCTAACTTTACTCAGTTCGTTCTCGTCGACAATGGCGGAACTGGCGACGTGACTGTCGCCCCAAGCAACCTGTCTCTTATACACATCTCCGAGCCCACGAGACCGTA
+
ABCCCFFFFFFFGGGGGGGGGGHHHH4EF2EEGAEEHHHHHHHHHHHHHHHHHHHGGHHGHGFFGGGGGHHHHGGGGGHHHHGFGGFGHGHHHHGHGGGGGHGGHHHHHHHHHHHHHHHGHHHHHHHFCGGGGHGG?DGGG-.C
@M02034:409:000000000-BFKT7:1:1104:5728:23000 1:N:0:34
AAAGTCGAGGTGCCTAAAGTGGCAACCCAGACTAATAAGACGGTTGGTGGTGTAGAGCTTCCTGTAGCCGCATGGCGTTTGTACTTAAATATGGAACTAACCATTCCAATTTTCGCTGTCTCTTATACACATCTCCGAGCCCACGAGACC
+
BBBBBFAA@D>AFGGGGGGGGGGHHHHGGHHGHGHHHHHGHGGFFEEEFGEFHHHGGFHHHGHHHGHGHGGGGGHHGEF?EGHHHGBGHHHHHGGHHGHGHHGEHHFHHHHHHGGGGGGFHHHHGHHFDGFHFH3FD?D/BFFGGGGGGE
@M02034:409:000000000-BFKT7:1:1104:18918:23001 1:N:0:34
GCTCTTAAAGAGGAGAAAGGTCATGAGGACTCAGGCTTCTAACTTTACTCAGTTCGTTCTCGTCGACAATGGCGGAACTGGCGACGTGACTGTCGCCCCAAGCAACCTGTCTCTTATACACATCTCCGAGCCCACGAGACCGTACTAGAT
+
BBBBBFFFFFFFGFEGGGGGGGE5BDEGHHGFFHFHHCHHGHFHHHFHHHFHGGBFEHHGBFFEE0E1EGDHGGG0/@@EGHGCEG>EEFHGHHEEDGGD/GGCGHHHHGGHHHHGHHHHHHHHHGHDCCCGGHGG?DDDAC..<GHFBD
@M02034:409:000000000-BFKT7:1:1104:9160:23002 1:N:0:34
AAAGTCGAGGTGCCTAAAGTGGCACCCCAGCCTCAG
+
AAAAAF1>D1>>BFGGGGGGG1BG1FEAAEFCGF1B
@M02034:409:000000000-BFKT7:1:1104:8972:23003 1:N:0:34
AAAGTCGAGGTGCCTAAAGTGGCAACCCAGACTAATAATACGGTTGGTGGTGTAGAGCTTCCTGTAGCCGCATG
+
BBBBBDAADDBBGGGGFGGGGGFHHHHGGHHEF3F5BDGA52EGGGCA11E1A3F5BABAABA5BBBD3EE>EE
@M02034:409:000000000-BFKT7:1:1104:25178:23008 1:N:0:34
AAAGTCGAGGTGCCTAAAGTGGCAACCCAGACTGAGAAGCATGTTGGTGGTGTAGAGCTTCCTGTAGCCGCATGGCGTTCGTACTTAAATATGGAACTAACCATTCCAATTTTCGCTGTCTCTTATACACATCTCCGAGCCCACGAGAC
+
ABBAADAADBABGGGGGGGGGFGFHHHGGFHGHGA3B5B33DGHHHHEFGGGHFHFGGHHHGHHHHGFHEGAEFHGGEGGGFHEGHHFHHHHHH@EGGGHHFFFHHGGHGHHGFFGGGFHGHGG?FFGGFHFHHFGDB@DDEHGG<DGG
@M02034:409:000000000-BFKT7:1:1104:13969:23013 1:N:0:34
GCTCTTACAGAGGAGAAAGGTCATGGCTGCTCTTGCTTCTAACTTTACTCAGTTCGTTCTCGTCGACAATGGCGGAACTGGCGACGTGACTGTCGCCCCAAGCAACCTGTCTCTTATACACATCTCCG
+
?@BBBFF5B4D4ACAAFGGEAFCHHHGHGAFHHHCGHFHGHCHGDGFHFH5GGHFGGHFGGFBEGEEAEHBG2E?0>EFFEAEECEGCHGHHHHGHGF/?/FE0BGHFHF1GGGGBGGFFBHHHF1FD
@M02034:409:000000000-BFKT7:1:1104:19957:23017 1:N:0:34
GCTCTTAAAGAGGAGAAAGGTCATGGCTTCTCATGCTTCTAACTTTACTCAGTTCGTTCTCGTCG
+
>>11>D@D1FFFFG?GGGGCGAFD3FGF0FEGFFHCCGEHH2AGBG2FBAAFGFDEAFFFGFFA?
@M02034:409:000000000-BFKT7:1:1104:16496:23017 1:N:0:34
GCTCTTAAAGAGGAGAAAGGTCATGACTCATCCTGCTTCTAACTTTACTCAGTTCGTTCTCGTCGACAATGGCGGAACTGGCGACGTGACTGTCGCCCCAAGCAACCTGTCTCTTATACACATCTCCGAGCCCACGAGACCGTACTAGAT
+
?BAABFFFFFFFGGGGGGGGGGHHHGHHHHHHHHHHHHHHHHHHHGHHHHHHHHHGGHHGGFFEFEEEFHHHHGGFFFHHHHGGGGGGHGHHGHGHGGGGFGFFHFHHHHFHFHHGHGHHHHHHHHHGGGGGGGGGGCGGGGGHGHFHHD
@M02034:409:000000000-BFKT7:1:1104:13107:23025 1:N:0:34
AAAGTCGAGGTGCCTAAAGTGGCAACCCAGACTGCGCCGGCGGTTGGTGGGGTAGAGCTTCCTGTAGCCGCATGGCGTTCGTACTTAAATATGGAACTAACCATTCCAATTTTCGCTGTCTCTTATACACATCTCCGAGCCCACGAGACC
+
BCCCBFABCCABGGGGGGGGGGGHHHHGGHHGHHHGGGGGGGGEEEGEFG/>?AFDG43GDGBGGDDFGECEEFH0E?EADA?CFGFGHHHHHG<<FGDHBGHHHFFHHHHHHDDDGGGEHFFGFGEGBBFCCF1<CACCGGHGGA@EGG
@M02034:409:000000000-BFKT7:1:1104:25471:23026 1:N:0:34
GCTCTTAAAGAGGAGAAAGGTCATGGCTTCTTCTGCTTCTAACTTTACTCAGTTCGTTCTCGTCGACAATGGCGGAACTGGCGACGTGACTGTCGCCCCAAGCAACCTGTCTCTTATACACATCTCCGAGCCCACGAGACCGTACTAGAT
+
BBCCCFFFFFFFGGGFGGGCGGHHHHGHHHHHHHHHHHHHHHHHHHHHHHHHHHHGGHHGHFFEGEGGGHHGHGGFGGHHHHGGGGGGHGHHHHGGFGG/EGGFHHHHGGHHHGHFHHHHHGHHGHHD/>?GFEGGDG?DGGDHGHGHGD
@M02034:409:000000000-BFKT7:1:1104:22827:23026 1:N:0:34
GCTCTTAAAGAGGAGAAAGGTCATGGTTTCGCGTGCTTCTAACTTTACTCAGTTCGTTCTCGTCGACAATGGCGGAACTGGCGACGTGACTGTCGCCCCAAGCAACCTGTCTCTTATACACATCTCCGAGCCCACGAGACCGTACTAGAT
+
BCCCCFFFFFFFGGGGGGGGGGGHHHHHHHGEEEFGGHHHHHHHHHHHHHHHHHHGGHHGHGFGGEGGGHHHHGGGGGHHHGGGGGGGHGGHHHGHGGG/DGEFGHHHAFFHGHHGGHEHHGGHHHHG@D?FGEGGCDGGGC.<EHHG0G
@M02034:409:000000000-BFKT7:1:1104:6079:23029 1:N:0:34
GCTCTTAAAGAGGAGAAAGGTCATGAATCGGAAGGCTTCTAACTTTACTCCGTTCGTTCTCGTCGACAATGGCGG
+
>AABBFFFFFFFGGGGGGGGGGHHHG5FHFGGGE22ABFH553DB555F53AAB2AEA1F5FFGG0E1E@@F2EF
@M02034:409:000000000-BFKT7:1:1104:24787:23032 1:N:0:34
GCTCTTAAAGAGGAGAAAGGTCATGGTTGCTCGTGCTTCTAACTTTACTCAGTTCGTTCTCGTCGACAATGGCGGAACTGGCGACGTGACTGTCGCCCCAA
+
CCCCCFFFFFFFGGGGGGGGGGFHHGGG2FHAEAFEFDHHFHFHHF5FGHFFGHHGFHHFHFAEEEEEGHHHGGGFG@3FGEEEEGEGGGHFGFEHGGF/<
@M02034:409:000000000-BFKT7:1:1104:18147:23033 1:N:0:34
AAAGTCGAGGTGCCTAAAGTGGCAACCCAGACTCAGTCGGCTGTTGGTGGTGTAGAGCTTCCTGTAGCCGCATGGCGTTCGTACTTAAATATGGAACTAACCATTCCAATTTTCGCTGTCTCTTATACACATCTCCGAGCCCACGAGACC
+
CBBCBFCCCCABGGGGGGGFGGGHHHHGGHHFHHHHFHGGGGGHHHHEFGFGHHHDHFGHFHHHHFGFHGGGGGHHGGGGGGCGHFHGHHHHHHBEFHFHGHBGHFFF4FGHHGCGGGGHHGHHBFGGFFHHHHFDD@@CGGHGGGFGCF
@M02034:409:000000000-BFKT7:1:1104:16776:23033 1:N:0:34
AAAGTCGAGGTGCCTAAAGTGGCAACCCAGACTTCGCAGCATGTTGGTGGTGTAGAGCTTCCTGTAGCCGCATGGCGTTCGTACTTAAATATGGAACTAACCATTCCAATTTTCGCTGTCTCTTATACACATCTCCGAGCCCACGAGACC
+
BBBABF3AADAAGGGGGGGGGGGHHHHGDHHGHHHGGGGGHHGHHFHEGGEFHHHDGHHHHHHHHHHHHGGGGGHFGGGGGGFHHHGHHGGGHHBFFHGGHHHHHHHHHHHHHH@GGGEHHHHHGHHHHHHGHHHGGCGCGGHGGFGDGG
@M02034:409:000000000-BFKT7:1:1104:11689:23034 1:N:0:34
AAAGTCGAGGTGCCTAAAGTGGCAACCCAGACTAAGGAGCAGGTTGGTGGTGTAGAGCTTCCTGTAGCCGCATGGCGTTCGTACTTAAATATGGAACTAACCATTCCAATTTTCGCTGTCTCTTATACACATCTCCGAGCCCACGAGACC
+
CCCCCFCCCCBBGGGGGGGGGGGHHHHGGHHGHHHGHHGEHFHHHHGGFGEFHHHFGHHHHHHHHFHHHGGGGGHHGGGGGGHGHHHGHHHHHHFGHHHHHHGHHHHHHHHHHFGGGGGHHHHHHHHHHHHHHHGHGGGGGGHGGDGGGG
@M02034:409:000000000-BFKT7:1:1104:16423:23035 1:N:0:34
AAAGTCGAGGTGCCTAAAGTGGCAACCCAGACTCAGAATCAGGTTGGTGGTGTAGAGCTTCCTGTAGCCGCATGGCGTTCGTACTTAAATATGGAACTAACCATTCCAATTTTCGCTGTCTCTTATACACATCTCCGAGCCCACGAGACC
+
CCCBCFBABCBBGGGGGGGGGGGHHHHGGHHGHHHHHHHHHHHGHHGGGGEFHHHFHGHHHHHHHHHHHGGGGGHHGGGGGGHHHHGGHHHHHHGHGGHHHHHHHHHHHHHHHHGGGGGHHHHHHHHHHHGHHHHFGGFGGGHGGGGGGG
@M02034:409:000000000-BFKT7:1:1104:23281:23041 1:N:0:34
AAAGTCGAGGTGCCTAAAGTGGCAACCCAGACTGAGTGTGGGGTTGGTGGTGTAGAGCTTCCTGTAGCCGCATGGCGTTCGTACTTAAATATGGAACTAACCATTCCAATTTTCGCTGTCTCTTATACACATCTCCG
+
BBBBAFBBBB>AGFGGGGGGGFEFHHHGGHDEGHEFFGGF?FA2AEEEFE1FHHHFHHFHHHHEHHEHHGGCFGHHGGGFEEFFHHGGHHGHHDBBEFFFHHHHHHHHHHHHHHGCGDGGFFHHFHGHFHGFHD@<E
@M02034:409:000000000-BFKT7:1:1104:14431:23047 1:N:0:34
GCTCTTAAAGAGGAGAAAGGTCATGATTACGCGTGCTTCTAACTTTACTCAGTTCGTTCTCGTCGACAATGGCGGAACTGGCGACGTGACTGTCGCCCCAAGCAACCTGTCTCTTATACACATCTCCGAGCCCACGAGACCGTACTAGAT
+
CCCCCFFFFFFFGFEFGGGGGGFHHHHHHHGGGGGGGHHHHHHHHHHHHHHHHHHGGHHGHFFEGEGGGHHGHGGGGGHHGGGGGGGGHGHHHHGHEGCCFGGGGGHHHDGHGHHHHHFGHHHHHHFD/ACGGHGGCDGEGDCEGHGHB:
@M02034:409:000000000-BFKT7:1:1104:26251:23048 1:N:0:34
AAAGTCGAGGTGCCTAAAGTGGCAACCCAGACTGGGTATGAGGTTGGT
+
>1AAAF>ADD>AGGGGGGGGD1FFFCGEE00FGHHGHHH1FF0FF0/B
@M02034:409:000000000-BFKT7:1:1104:14430:23065 1:N:0:34
GCTCTTAAAGAGGAGAAAGGTCATGATTACTCCTGCTTCTAACTTTACTCAGTTCGTTCTCGTCGACAATGGCGGAACTGGCGACGTGACTGTCGCCCCAAGCAACCTGTCTCTTATACACATCTCCGAGCCCACGAGACCGTA
+
ACCCCFFFFFFFGGGGGGGGGGGHHH5G5F5F44BGHHHHHHHHHHHHHHHHHHHGGHHGIGFGGGGGGHHHHGGGGGHHHHGGGGGGHGHHHHGHGGGGGHGGGHHHHHHHHHHGHHHHHHHHHHHGCGGGGHGGGGGG.A><
@M02034:409:000000000-BFKT7:1:1104:22808:23068 1:N:0:34
GCTCTTAAAGAGGAGAAAGGTCATGTGTTCTCATGCTTCTAACTTTACTCAGTTCGTTCTCGTCGACAATGGCGGAACTGGCGACGTGACTGTCGCCCCAAGCAACCTGTTTCTTATACACATCTCCGAGCCCACGAGACCGTACTAGAT
+
AAABBFDFDFFFGGGGGGGGGGHHHGHGHHHHHHHHHHHHHBGGHGHHHHHHHHGGGGHGHFFGGEFEEFEHFFG0>EHHHGGCGGEGHFHHHHGHGCFGGGGFHHHGHHEGFHHHHHDFGFGHHFHGCGGGGEG??DGGGGDHGHHHFD
@M02034:409:000000000-BFKT7:1:1104:19298:23070 1:N:0:34
AAAGTCGAGGTGCCTAAAGTGGCAACCCAGACTTCTGCGTCGGTTGGTGGTGTAGAGCTTCCTGTAGCCGCATGGCGTTCGTACTTAAATATGGAACTAACCATTCCAATTTTCGCTGTCTCTTATACACATCTCCGAGCCCACGAGACC
+
BACCAFBCCDCCGGGGGGGFFGGHHHHGGHHGHHHHHHGEEFGFGGGEFGEFHHHGGHHHHHHHHHHHHGGEGGHHGGGGGGHHHHHHHHHHHHGHGHFFGHHGHHGHHHHHHHGGGGFFHGHHGHHHHHFHHGGGGCFGGFHGGGGGGF
@M02034:409:000000000-BFKT7:1:1104:7984:23072 1:N:0:34
AAAGTCGAGGTGCCTAAAGTGGCAACCCAGACTCATAATCAGGTTGGTGGTGTAGAGCTTCCTGTAGCCGCATGGCGTTCGTACTTAAATATGGAACTAACCATTCCAATTTTCGCTGTCTCTTATACACATCTCCGAGCCCACGAGACC
+
>1AAAFAAAD>AGGGGGGGGDGFGHHHGGHHGHHHHHHHHHHHHGF/EFEGFFGH2GHHHGHHHHHHFHGGGGGHGGEEEEEGHHHHDGHGHFH11GH1GHHHHHHHFFHHHHHGGGGEDFHHHGHFFHHGFHHHFCCGGGGHGGGGGGG
@M02034:409:000000000-BFKT7:1:1104:24179:23073 1:N:0:34
AAAGTCGAGGTGCCTAAAGTGGCAACCCAGACTAAGCCTGGTGTTGGTGGTGTAGAGCTTCCTGTAGCCGCATGGCGTTCGTACTTAAATATGGAACTAACCATTCCAATTTTCGCTGTCTCTTATACACATCTCCGAGCCCACGAGACC
+
CCCCCFCCBCBCGGGGGGGGGGGHHHHGGHHGHHHHHGHHHHHHEHHGGGEFHHHEGHHHHHHHHHHFGGGGGGHHGGGGGGFHHHHHHHHHHFFFHHHHHHGHHHHHHHHHHHGGGGGGHGHHHHHGFHHHFHGFF/CCGGHGGGGGGF
@M02034:409:000000000-BFKT7:1:1104:9229:23073 1:N:0:34
GCTCTTAAAGAGGAGAAAGGTCATGACTCGGCAGGCTTCTAACTTTACTCAGTTCGTTCTCGTCGACAATGGCGGAACTGGCGACGTGACTGTCGCCCCAAGCAACCTGTCTCTTATACACATCTCCGAGCCCACGAGACCGTACTAGAT
+
BBBBBFFDFFFFGGGGGGGGGGGHHHGHHDGGFF?EHHHHGHHHGHGHHFAFHHFGGHFFHGFGG0EEGHHHGGGGGGHBHEFGCFEEHGHFHHGFGDCCDGGHFFHH0GBF2GFFHGHFGEGFHGB//CF-C.>@@CGGEGGHGHHFGH
@M02034:409:000000000-BFKT7:1:1104:16648:23076 1:N:0:34
AAAGTCGAGGTGCCTAAAGTGGCAACCCAGACTAATAATAAGGTTGGTGGTGTAGAGCTTCCTGTAGCCGCATGGCGTTCGTACTTAAATATGGAACTAACCATTCCAATTTTCGCTGTCTCTTATACACATCTCCGAGCCCACGAGACC
+
BBBCCFABBCBCGGGGGGGGGGGHHHHGGHHGHHHHHHHHHHHFFGGFGGGFHHHGHHHHHHHHHHHHHGGGGGHHGGGGGGFHHHHHHHHHHHFHHHHHHHHHHHGHHHHHHHGGGGGGHHHHHHHHHHGHHHGHG@GGGGHGGGGGGG
@M02034:409:000000000-BFKT7:1:1104:24655:23081 1:N:0:34
AAAGTCGAGGTGCCTAAAGTGGCAACCCAGACTGCGCCTGCTGTTGGTGGTGTAGAGCTTCCTGTAGCCGCATGGCGTTCGTACTTAAATATGGAACTAACCATTCCAATTTTCGCTGTCTCTTATACACATCTCCGAGCCCACGAGACC
+
ABBBBFBBBBABGGGGGGGGGGGHHHHGGHHGHHHEEEFHFFHHHHHGFGEGHHHGGFHHHHHHHHHHHGGGGGHHGGGGGGHHHHHHFHHHHFGFCHHHHHGHHFGHGHHHHHGGGGGFHFHHFHHHFHGHHHGHEB/>CEHGGCGGGE
@M02034:409:000000000-BFKT7:1:1104:18078:23085 1:N:0:34
AAAGTCGAGGTGCCTAAAGTGGCAACCCAGACTCAGAATGGGGTTGGTGGTGTAGAGCTTCCTGTAGCCGCATGGCGTTCGTACTTAAATATGGAACTAACCATTCCAATTTTCGCTGTCTCTTATACACATCTCCGAGCCCACGAGACC
+
ABCCCFBCCCAAGGGGGGGGGGGHHHHGGHHGHHHHHHHHHHGGFGGEFGEFHHHGHHHHHHHHHHHHHGGGGGHHGFGGGGHHHHGGHHHHHHGHGHHHHGHHHHHHHHHHHHGGGGGHHGHHGHHHGHGHHHHGGDGGGGHGGGGGGF
@M02034:409:000000000-BFKT7:1:1104:5388:23087 1:N:0:34
GCTCTTAAAGAGGAGAAAGGTCATGACTCGGGGTGCTTCTAACTTTACTCAGTTCGTTCTCGTCGACAATGGCGGAACTGGCGACGTGACTGTCGCCCCAAGCAACCTGTCTCTTATACACATCTCCGAGCCCACGAGACCGTACTAGAT
+
AA?BBFFDDFFFGGGGGGGFGGHHHGFHGGGGGFGGHHHHHHHHHHHHHHHGHHHGEHGGHFBEFAE?@HFHFEG?E?HHFFE/EEEGHFFHHHFEAE@?/F??FACGHGGHFHHFGHGFFHHHHHHG?DCGFGFACGGG.A.C.EHFF<
@M02034:409:000000000-BFKT7:1:1104:18752:23091 1:N:0:34
GCTCTTAAAGAGGAGAAAGGTCATGAATGGGCGTGCTTCTAACTTTACTCAGTTCGTTCTCGTCGACAATGGCGGAACTGGCGACGTGACTGTCGCCCAAGCAACCTGTCTCTTATACACATCTCCGAGCCCACGAGACCGTACTAGAT
+
CCCCCFFFFFFFGGEGGGGFGGGHHHHHHGHHFGGGGHHHHHHHHHHHHHHHHHHGGHHGHGFGGFGGGHHHHGGGGGHHGHGGGGGGHGHHHHFGFFECFFHGHGHHHHHFHHHHHHHGHHHHHHGFGGGFHEGCGEFFGDEGHEFGG
@M02034:409:000000000-BFKT7:1:1104:11799:23091 1:N:0:34
AAAGTCGAGGTGCCTAAAGTGGCAACCCAGACTAATACTTTGGTTGGTGGTGTAGAGCTTCCTGTAGCCGCATGGCGTTCGTACTTAAATATGGAACTAACCATTCCAATTTTCGCTGTCTCTTATACACATCTCCGAGCCCACGAGACC
+
BBCCAFBABBBAGGGFGGGGGGGHHHHGGHHGH33F5D5DFAEGFEE2FEGGHHHDFGHHBGHHHFHGHGGCGGHAEEGGGGHHGHHHHGGHHB@@EHFFFFBHHGHHHHHGHHGGGGGHHHHHHHHHEHHHHHFGDCCGGGGGCGDGGE
@M02034:409:000000000-BFKT7:1:1104:21329:23092 1:N:0:34
AAAGTCGAGGTGCCTAAAGTGGCAACCCAGACTAATCCTAAGGTTGGTGGTGTAGAGCTTCCTGTAGCCGCATGGCGTTCGTACTTAAATATGGAACTAACCATTCCAATTTTCGCTGTCTCTTATACACATCTCCGAGCCCACGAGACC
+
ABCCBFCBCCCCGGGGGGGFGGGHHHHGGHHGHHHHHHHHHHHFHGGEFGEGHHHFGHHHHHHHHHHHHGGGGGHGGGGGGGHHHHHHHHFHHHGFHHGHHHHHHHGHGHHHHGGGGGGHHHGHGHGHFGEHHGFBC@G@DGHGGGGGGE
@M02034:409:000000000-BFKT7:1:1104:10162:23097 1:N:0:34
AAAGTCGAGGTGCCTAAAGTGGCAACCCAGACTATGGGTGGTGTAAAGCTTCCTGTAGCCGCATGGCGTTCGTACTTAAATATGGAACTAACCATTCCAATTTTCGCTGTCTCTTATACACATCTCCGAGCCCACGAGACCGTACTAGAT
+
CCCCCFBCCBBBGGGGGGGGGGGHHHHGGHHGHGHHGCHGGGGFFHHGHHHHHGHHHHGHGGEGGHFGGEGGGHGHHHHHHGHHHGFHHEHHHGHGHGHGGHHHHGGGGGHHHHHHHHHHHHGFHHHGGGGGGHGGFGGGFGGHGHD1GH
@M02034:409:000000000-BFKT7:1:1104:13841:23107 1:N:0:34
AAAGTCGAGGTGCCTAAAGTGGCAACCCAGACTGGTGGTGGTGTTGGGCTTGCAGA
+
AAABBFAAD>AAGGGGGGFGGGGHHHHGGHHGH32BGGEFEEFCEGA01AF01AB5
@M02034:409:000000000-BFKT7:1:1104:19035:23119 1:N:0:34
GCTCTTAAAGAGGAGAAAGGTCATGGGGGTTGGTGCTTCTAACTTTACTCAGTTCGTTCTCGTCGACAATGGCGGAACTGGCGACGTGACTGTCGCCCCAAGCAACCTGTCTCTTATACACATCTCCGAGCCCACGAGACCGTACTAGAT
+
AAAABFFFFFFFFGEGGGGGGGHHDGHGFEFGGEFHHHHHHHHHHGHHHHHHHHHGGHHGHGFEGEGEEHHHHGGFGGHHGHGEGGGGHFHHHHGGGGGFDHGGHFHHHHHHHHHGHHHHHHHHHHHG@CCGGHGG?CDEGGDHGHHHHC
@M02034:409:000000000-BFKT7:1:1104:14512:23122 1:N:0:34
AAAGTCGAGGTGCCTAAAGTGGCAACCCAGACTGAGAATCAGGTTGGTGGTGTAGAGCTTCCTGTAGCCGCATGGCGTTCGTACTTAAATATGGAACTAACCATTCCAATTTTCGCTGTCTCTTATACACATCTCCGAGCCCACGAGACC
+
A?AB>FABCBBCGGGGGGGFFGGHHHHGGHHGHHHHHHHGHHHFGFEECFEFFGHFBFGHGGHGGFGFHGGGGGHHGEGGGFHHHHHHHHHHHHFFFGFFEGEGHFFHHHHHHHGEGGFGHHHHHHGGFGFHHGG?ACCCGGFGGGGGGE
@M02034:409:000000000-BFKT7:1:1104:10080:23123 1:N:0:34
AAAGTCGAGGTGCCTAAAGTGGCAACCCAGACTATGTCGAGTGTTGGTGGTGTAGAGCTTCCTGTAGCCGCATGGCGTTCGTACTTAAATATGGAACTAACCATTCAATTTTCGCTGTCTCTTATACACATCTCCGAGCCCACGAGACC
+
BBAAAFAABBABGGGGGGGGGDFFFHHFFHHGHHHFFHEFEFGGGHHEFABFHHFFHHHHHGHFEGHGFEEEEGHEEGGGGGHHHHHFHHEHHHEFFHHGHFHGFHGHHHHHHGGGGGHHFHHHHHGFHDGFHFGDGGGGGHGGG/?AF
@M02034:409:000000000-BFKT7:1:1104:14330:23125 1:N:0:34
GCTCTTAAAGAGGAGAAAGGTCATGACGCAGCCGGCTTCTAACTTTACTCAGTTCGTTCTCGTCGACAATGGCGGAACTGGCGACGTGACTGTCGCCCCAAGCAACCTGTCTCTTATACACATCTCCGAGCCCACGAGACCGTACTAGAT
+
AAAAAFFF1F1BABEGGGGFG1CGHHGGGGGEGAA?AEFHH2BGHHGHHBDHGHHGA0GGHFAAE>//>FGHFGGGEE1FCGEEEGGGHGHHDHFE?C?B/GFFF0FGHDGHHHHGHFGDHHHFHFHG?@C?<.>=<-<<CCFAAHHHF;
@M02034:409:000000000-BFKT7:1:1104:23874:23128 1:N:0:34
GCTCTTAAAGAGGAGAAAGGTCATGATGGAGAGGGCTTCTAACTTTACTCAGTTCGTTCTCGTCGACAATGGCGGAACTGGCGACGTGACTGTCGCCCCAAGCAACCTGTCTCTTATACACATCTCCGAGCCCACGAGACCGTACTAGAT
+
BBBBBBFFBFFFEFEGGGGGGGFHHHFHHHGHGGGGHHHHHHHHHHHHHHFHHHHGGHHGHFBEFEFFCHFGGGG?EGHHHHGFFEEDGGHHHHGGGGGG?GEFGHHHHGHHHHHHHHHHHHHHHHHF<@CFGHGG?CEGGGGHGHEHD<
@M02034:409:000000000-BFKT7:1:1104:24899:23130 1:N:0:34
GCTCTTAAAGAGGAGAAAGGTCATGTGTTCTCATGCTTCTAACTTTACTCAGTTCGTTCTCGTCGACAATGGCGGAACTGGCGACGTGACTGTCGCCCCAAGCAACCTGTCTCTTATACACATCTCCGAGCCCACGAGACCGTACTAGAT
+
CCCCCFFFFFFFGGGGGGGGGGGHHHHHHHHHHHHHHHHHHHHHHHHHHHHHHHHGGHHGIGFGGEFGGHHHHGGGGGHHHGGGGGGGHGHHHHGGGGGGGGGHHHHHHHHHGHHHHF?FGFGHHHF?>BDGG/FCCCDEGGEHGHEHHD
@M02034:409:000000000-BFKT7:1:1104:4726:23134 1:N:0:34
GCTCTTAAAGAGGAGAAAGGTCATGCGTCATCAGGCTTCTAACTTTACTCAGTTCGTTCTCGTCGACAATGGCGGAACTGGCGACGTGACTGTCGCCCCAAGCAACCTGTCTCTTATACACATCTCCGAGCCCACGAGACCGTACTAGAT
+
CCCCCFFFFFFFGCEAGGGFFGGHHHEBEGHGHHHHHHHHHHHHHHHHHHHHHHHGGHHGHFFEEEEGGHFHHFGGGGHHFFGCFGGGHGHHHHGGEEGGDFCFGHFHH3GGFHHFHHHGFFGFHHHGGD@DGGFACCG<FA<GGGFGD=
@M02034:409:000000000-BFKT7:1:1104:4370:23137 1:N:0:34
GCTCTTAAAGAGGAGAAAGGTCATGGTGGGTGGTGCTTCTAACTTTACTCAGTTCGTTCTCGTCGACAATGGCGGAACTGGCGACGTGACTGTCGCCCCAAGCAACCTGTCTCTTATACACATCTCCGAGCCCACGAGACCGTACTAGAT
+
?AABBFFFFFFFGGGGGGGGGEHDEGBFEFAEAFGFHHGHHGGHHHHHHHEGHHHGGHHGHFFEGECECHGGCEGCCEGHHAEEEEEFHFFHHDFEGGGGDG/BFGHHHGHHGHHHHHHFHHHHGHHF/CCDGEGGCGDEGDFHGGFHH:
@M02034:409:000000000-BFKT7:1:1104:26424:23138 1:N:0:34
GCTCTTAAAGAGGAGAAAGGTCATGATGGAGAAGGCTTCTAACTTTACTCAGTTCGTTCTCGTCGACAATGGCGGAACTGGCGACGTGACTGTCGCCCCAAGCAACCTGTCTCTTATACACATCTCCGAGCCCACGAGACCGTACTAGAT
+
CCCCCFFFFFFFGGGFGGGGGGHHHHHHHCHGHHHHHHHHHHHHHHHHHHHHHHHGGHHGHFFEFEEGGHGHHGGGGGHHHGGEGGEGEFHHHHGHGEGGGHGHHHHHHHHHHHHHHHHHHHHHHHHGCGGGGHGGDFDFGCDG.CGGHD
@M02034:409:000000000-BFKT7:1:1104:11731:23138 1:N:0:34
GCTCTTAAAGAGGAGAAAGGTCATGGTGGGTGTTGCTTCTAACTTTACTCAGTTCGTTCTCGTCGACAATGGCGGAACTGGCGACGTGACTGTCGCCCCAAGCAACCTGTCTCTTATACACATCTCCGAGCCCACGAGACCGTACTAGAT
+
BBBBBFBFFFFFCGEGGGGGGGHHGH5G?GFFGFHFHHHGHHHHHHHHHHHHHHHGGHHGHGFGGEEEEGGHHGGGGGHEHHGGC?EEHGGGHHGGGGGDGGGHHHHHFGHHGHHHHFDGHHGGHHHGDGCC<CF<<AECFGDHGHEHHG
@M02034:409:000000000-BFKT7:1:1104:18227:23144 1:N:0:34
GCTCTTAAAGAGGAGAAAGGTCATGTCTGGGCATGCTTCTAACTTTACTCAGTTCGTTCTCGTCGACAATGGCGGAACTGGCGACGTGACTGTCGCCCCAAGCAACCTGTCTCTTATACACATCTCCGAGCCCACGAGACCGTACTAGAT
+
CCCCCFFFFFFFGGEFGGGGGGHGHHHHHHHHHHHHGHHHHHGHHHHHHHHHHHHGGHHGIFFAEEGDGHHHGGGFEGHHHGGGGGCEHGHGFHFHEFGGGHGBGHHGHHHHHHHHHHHHHHHHHHHGGGGCGHGG>@DGGGGHGHHGH=
@M02034:409:000000000-BFKT7:1:1104:18341:23149 1:N:0:34
AAAGTCGAGGTGCCTAAAGTGGCAACCCAGACTACTGTGGATGTTGGTGGTGTAGAGCTTCCTGTAGCCGCATGGCGTTCGTACTTAAATATGGAACTAACCATTCCAATTTTCGCTGTCTCTTATACACATCTCCGAGCCCACGAGACC
+
BBCCAFBBCCBBGGGGGGGGGGGHHHHGGHHGHHHHHDDGBFGBGHHEFGEGHHHHHHHGGGHHHGGHGEGEFGHGEEGGGEHHHHHHHHHHGHFBEGEGGHEFDFBFGGGHHHGGGGGHGFHHGHGGFHFFBGDDFCDFGEHGGGGGGG
@M02034:409:000000000-BFKT7:1:1104:13178:23154 1:N:0:34
GCTCTTAAAGAGGAGAAAGGTCATGACGGCTAAGGCTTCTAACTTTACTCAGTTCGTTCTCGTCGACAATGGCGGAACTGGCGACGTGACTGTCGCCCCAAGCAACCTGTCTCTTATACACATCTCCGAGCCCACGAGACCGTACTAGAT
+
CCCCCFFFFFFFGGGGGGGGGGHHHHHGGGGGHHGHHHHHHGHHHHHHHHHHHHHGGHHGHGFGGEGGGHHHHGGGGGHHHHGGGGGGGGHHHHGGGGGGGHFHHHHHHHHHHHHGHFHHHFGHHHFG@DGGGHGGFCFGGGGFGHHGH<
@M02034:409:000000000-BFKT7:1:1104:18324:23160 1:N:0:34
AAAGTCGAGGTGCCTAAAGTGGCAACCCAGACTACTGTGGATGTTGGTGGTGTAGAGCTTCCTGTAGCCGCATGGCGTTCGTACTTAAATATGGAACTAACCATTCCAATTTTCGCTGTCTCTTATACACATCTCCGAGCCCACGAGACC
+
CCCCCFCCCCBCGGGGGGGFGGGHHHHGGHHGHHHHHHHHHHHHHHHFGGAFGFHFHHHHHHHHHHHGHGGGGGHHGGGGGGGHFHGGHHHHHHFFFHHHHHHHHHHHHHHHHHFGGGEFHGHHHHHHHHHHHHHGFB@CGGHGG@CGGG
@M02034:409:000000000-BFKT7:1:1104:8496:23163 1:N:0:34
AAAGTCGAGGTGCCTAAAGTGGCAACCCAGACTTCTAGGACGGTTGGTGGTGTAGAGCTTCCTGTAGCCGCATGGCGTTCGTACTTAAATATGGAACTAACCATTCCAATTTTCGCTGTCTCTTATACACATCTCCGAGCCCACGAGACC
+
AAABBFBABD>AGGGGGGGGFFFFHHHGFHHGHHHGHHHHHGEGFEGGGGEBGHHBGHHHHHHHHHHHHGEGGGHHGEGGGFFHHHFFHHGHHHGHHHFHHHHHHHHHHHHHHHGGGGGHHHHHGHHHHHGHHHHFGDFCGGHGGGGGGG
@M02034:409:000000000-BFKT7:1:1104:14081:23163 1:N:0:34
AAAGTCGAGGTGCCTAAAGTGGCAACCCAGACTGGGGGTGGGGTTGGTGGTGTAGAGCTTCCTGTAGCCGCATGGCGTTCGTACTTAAATATGGAACTAACCATTCCAATTTTCGCTGTCCTTATACACATCTCCGAGCCCACGAGACCG
+
A?ABAFBABDBBGGGGGGGGGGGHHHHGGHHGHGGHGGEEGGGEEFGECFFFHHGDGGHHBHFHHHHGFGGGGGF?EEGGGFHHGGHHHHHHGHB3FHFGBGBFFBGGHHHHHHGFGGFHHFHHHGGHFFHHHFGEFGGGGHGGGGGGGG
@M02034:409:000000000-BFKT7:1:1104:23921:23166 1:N:0:34
GCTCTTAAAGAGGAGAAAGGTCATGCCTAATCGTGCTTCTAACTTTACTCAGTTCGTTCTCGTCGACAATGGCGGAACTGGCGACGTGACTGTCGCCCCAAGCAACCTTTCTCTTTTACTCATCTCCG
+
>ABAABDDDFFFCGGGGGGGGFGHFHHHHHH42AFFGHGFGFHHHHHFFFFHHHHGGFHGHGBA0AAEEHHGHGGGCGHF31EGCGGGHGHEGGFHGAEEGHF0BCCG1BFFHFH1B2F1FFGGFHH<
@M02034:409:000000000-BFKT7:1:1104:10671:23171 1:N:0:34
AAAGTCGAGGTGCCTAAAGTGGCAACCCAGACTACTTCGAATGTTGGTGGTGTAGAGCTTCCTGTAGCCGCATGGCGTTCGTACTTAAATATGGAACTAACCATTCCAATTTTCGCTGTCTCTTATACACATCTCCGAGC
+
ABAAADAADDBBGGGGGGGBBDFBFFCEFCFAFGGGHGFFGGFGHHEBFEBFGFFBFDFHHGHGGGFAFECEGGHHGGGFFEFEFGFFHHEHHH3FGEGHGFBFHFF4?FGHHFEEGE<FG4FFDFGHGEFGFFGGA//>
@M02034:409:000000000-BFKT7:1:1104:4747:23172 1:N:0:34
AAAGTCGAGGTGCCTAAAGTGGCAACCCAGACTGTGGGTCCTGTTGGTGGTGTAGAGCTTCCTGTAGCCGCATGGCGTTCGTACTTAAATATGGAACTAACCATTCCAATTTTCGCTGTCTCTTATACACATCTCCGAGCCCACGAGACC
+
ABABBFA?DDBBGGGGGGGGGGGHHHGGFHHDHHHHHGGHHHHFGHGEAEEEGGHFDDGHDHHGGBFDFEEGFGHFEE@FFFHHGHHHFHHHED33FHGHFG3FFFH4?GGHHHGGGGEFHEGGBGHHFHFFFGGFE/<BDGGGGGGGGF
@M02034:409:000000000-BFKT7:1:1104:17585:23177 1:N:0:34
GCTCTTAAAGAGGAGAAAGGTCATGTGTACTAGGGCTTCTAACTTTACTCAGTTCGTTCTCGTCGACAATGGCGGAACTGGCGACGTGACTGTCGCCCCAAGCAACCTGTCTCTTATACACATCTCCGAGCCCACGAGACCGCAC
+
BBBBBFFFFFFFGCEGGGGGGGHHHFE6FGBHHFFHHGHHHFHHHHHHHHHHHHHGGHHGHFAEFAEEGHHHGGGEGGHHHGEGGGGGHGHHHGGFEFGGGGFGHEHHHHGGGHHFHHFGFGGHHHHGGGFGFGGGCC.<F@--A
@M02034:409:000000000-BFKT7:1:1104:8492:23181 1:N:0:34
AAAGTCGAGGTGCCTAAAGTGGCAACCCAGACTTCTAGGAGGGGTGGTGGTGTAGAGCTTCCTGTAGCCGCATGGCGTTCGTACTTAAATATGGAACTAACCATTCCAATTTTCGCTGTCTCTTATACACATCTCCGAGCCCACGAGA
+
A3>A3DAAD>AAGGGFGGGFDGGGHHGGGGHEHFFGBEB33BE2BEAA1EBFB3DFAAFF5GEFFEFBBEEEFEGEEEEFFFFHFFDGBGFEGHBDFFBF303BF?B4GGGHH4E<???DG3GG3F2G>GBG2@22?B/<@EEGF--<
@M02034:409:000000000-BFKT7:1:1104:20784:23189 1:N:0:34
AAAGTCGAGGTGCCTAAAGTGGCAACCCAGACTTGTCCTGTTGTTGGTGGTGTAGAGCTTCCTGTAGCCGCATGGCGTTCGTACTTAAATATGGAACTAACCATTCCAATTTTCGCTGTCTCTTATACACATCTCCGAGCCCACGAGACC
+
BCCCBFABCCABGGGGGGGFGGGHHHHGGHHGHGF5FGH3B5BGFGHGGGEFGBGGGHHHHHHHGHHHHGGGGGHHGGGGGGFHHHGGHGGHHHEGFHHHHHHHHHHHGHHHHHGGGGGHHGHHDFBHFGFHHHFHGGCFFGHGCCGGGF
@M02034:409:000000000-BFKT7:1:1104:22422:23191 1:N:0:34
GCTCTTAAAGAGGAGAAAGGTCATGAGGACTCCTGCTTCTAACTTTACTCAGTTCGTTCTCGTCGACAATGGCGGAACTGGCGACGTGACTGTCGCCCCAAGCAACCTGTCTCTTATACACATCTCCGAGCCCACGAGACCGTACTAGAT
+
CBCDDFFFFFFFGGGGGGGGGGHHHHHHHHHHHHHHHHHHHHHHHHHHHHGHHHHGGHHGHGFGGGGFGHHHHGGGGGHHHHGGGGGGHGHHHHGHGGGGGHGFHHHHHDHHHHHHHHHHGHHHHFHGDGGGGHGGCGGGGGDHGHHHGH
@M02034:409:000000000-BFKT7:1:1104:18115:23202 1:N:0:34
GCTCTTAAAGAGGAGAAAGGTCATGGTTGGGATTGCTTCTACTTTCATTACGTTCGTTGTCGTCGACGA
+
CCDCDFFFFFFFGGGGGGGGGGHHHA5D222B3A23D5FG5555B555D552B32AB32B5ABFF0E0>
@M02034:409:000000000-BFKT7:1:1104:23437:23206 1:N:0:34
GCTCTTAAAGAGGAGAAAGGTCATGGTGAATCGTGCTTCTAACTTTACTCAGTTCGTTCTCGTCGACAATGGCGGAACTGGCGACGTGACTGTCGCCCCAAGCAACCTGTCTCTTATACACATCTCCGAGCCCACGAGACCGTACTAGAT
+
BCCCCFFFFFFFGGEGGGGGGGHHHHGHHHHHHHHGGHHHHHHHHHHHHHHHHHHGGHHGHFFFGEFGGHHHGGGEGGHHHFGGGGFGHGHHHHGHGGGGGHGGHHHHHHHHHHHHHHHHHGGGHHFGCFCGGGGG>AEEGGAEGHHHGG
@M02034:409:000000000-BFKT7:1:1104:4390:23210 1:N:0:34
AAAGTCGAGGTGCCTAAAGTGGCAACCCAGACTAGTGCTTCGGTTG
+
33AAAFB3DDBBGGGGGFEFFGFFHGHGGHHGHF3FG5DFDEFF2E
@M02034:409:000000000-BFKT7:1:1104:19426:23211 1:N:0:34
GCTCTTAAAGAGGAGAAAGGTCATGACGAGTTCTGCTTCTAACTTTACTCAGTTCGTTCTCGTCGACAATGGCGGAACTGGCGACGTGACTGTCGCCCCAAGCAACCTGTCTCTTATACACATCTCCGAGCCCACGAGACCGTACTAGAT
+
>AAAA1@D@F@FEAAGGGGG1FCDEGHCGGEFFDGFHHHHFHHHHHFGD11EAFDFEFHEDFBAE/E/AFEHFEE//>FHFHE@/>E>AFFFBGC/EEEG?CA00BFGFGHHHHGFHHHHHHHHHHHGCGGGGHGGGGGGG?..CGH0GG
@M02034:409:000000000-BFKT7:1:1104:16850:23211 1:N:0:34
GCTCTTAAAGAGGAGAAAGGTCATGAATACTGCGGCTTCTAACTTTACTCAGTTCGTTCTCGTCGACAATGGCGGAACTGGCGACGTGACTGTCGCCCCAAGCAACCTGTCTCTTATACACATCTCCGAGCCCACGAGACCGTACTAGAT
+
CCCCCFFFFFFFGGGGFGGGGGHHHHHHHHHHHGGGGGHHHHHHHHHHHHHHHHFGGHHGHFFEFEFGGHHHHGGGGGHHHHGGGGGGHGHHHGGGGGGGGHGHHHHHHHHHHHHHHHHFHEGHHHHG?CGGGHGGGGGGGGAGGHGHHC
@M02034:409:000000000-BFKT7:1:1104:20773:23211 1:N:0:34
GCTCTTAAAGAGGAGAAAGGTCATGGCTCTGCATGCTTCTAACTTTACTCAGTTCGTTCTCGTCGACAATGGCGGAACTGGCGACGTGACTGTCGCCCCAAGCAACCTGTCTCTTATACACATCTCCGAGCCCACGAGACCGTACTAGAT
+
BBCCCFFFFFFFGGGEGGGFGGGHHHHHHHHHHHHHHHHHHHHHHHHHHHHHHHHGGHHGHGFGGEGGGHHHHGGGGGHHHHGGGGGGHGHHHHGHGGG/FGGGHHHHFFGHHHHGHHGGFFGHHHHGCC/CFHGGCFGGGGGHGHHFHD
@M02034:409:000000000-BFKT7:1:1104:6897:23224 1:N:0:34
TCTCTTAAAGAGGAGAAAGGTCATGATTACGCGTGCTTCTAACTTTACTCAGTTCGTTCTCGTCGACAATGGCGGAACTGGCTACGTGACTGTC
+
3>AABFFFFB@CAG2FGFCGGBFF5AGHHH22AE?AA5FGFHHHFFHGFHH3DGGEEGHEGGFG0AE?EGHEG@?EEE3@BC1B?1B0?FGEGF
@M02034:409:000000000-BFKT7:1:1104:26505:23227 1:N:0:34
GCTCTTAAAGAGGAGAAAGGTCATGGCGTCTCGTGCTTCTAACTTTACTCAGTTCGTTCTCGTCGACAATGGCGGAACTGGCGACGTGACTGTCGCCCCAAGCAACCTGTCTCTTATACACATCTCCGAGCCCACGAGACCGTACTAGAT
+
ABCCCFFFFFFFGGGGGGGGFGHHHHGGGGGHHFHGGHHHHHHHHHHHHGFHHHHGGHHGHGFEEAEEGHGHGGGGGEHHHHGGGGCEGFHFHHGGEGGGGHGGGFFHFHHHHHHHHGHFHGHHHFFD@FFDGEE<>@DCEGGHFHFHDD
@M02034:409:000000000-BFKT7:1:1104:23629:23230 1:N:0:34
GCTCTTAAAGAGGAGAAAGGTCATGGTGGTGGGGGCTTCTAACTTTACTCAGTTCGTTCTCGTCGACAATGGCGGAACTGGCGACGTGACTGTCGCCCCAAGCAACCTGTCTCTTATACACATCTCCGAGCCCACGAGACCGTACTAGAT
+
CCCCCFFFFFFFGGGGGGGGGGHHHHGHGGGGGGGGGHHHHHHHHHHHHHHHHHHGFHHGHGFGGEEGEGHHHGGGGGHHHHGFGGGGHGHHHHGHGGGDGHG?FHHHHHHHHHGHHHHHHHHHHHHGCGGGGHGG@DGGGGGHGHBHFC
@M02034:409:000000000-BFKT7:1:1104:26485:23235 1:N:0:34
GCTCTTAAAGAGGAGAAAGGTCATGAATACTGCGGCTTCTAACTTTACTCAGTTCGTTCTCGTCGACAATGGCGGAACTGGCGACGTGACTGTCGCCCCAAGCAACCTGTCTCTTATACACATCTCCGAGCCCACGAGACCGTACT
+
AABBBFF@DFFFGGGGGGGGGGHHHG5DDFHDGEGGGGHHGHHHHHHHHHHGHHHGGHGGHGFEAEEDEHGGHGGFCGHFHHGGGEE/GFHHHHAGEGGGDGFFFGHGFHHHGHHBG2FFH2GCGGFDAF<CE.F?AGDACCEHEG
@M02034:409:000000000-BFKT7:1:1104:6887:23239 1:N:0:34
GCTCTTAAAGAGGAGAAAGGTCATGATTACGCGTGCTTCTAACTTTACTCAGTTCGTTCTCGTCGACAATGGCGGAACTGGCGACGTGACTGTCGCCCCAAGCAACCTGTCTCTTATACACATCTCCGAGCCCACGAGACCGTACTAGAT
+
CCCBBFFFFFFFGFEACGGFGGGHHFHHHHGFGGGGGHHHHHHHHHHHHGFHHHHGGHFGHFFEEEGGGHGHHGGGGGHHGFEFFGEGHFHHHHGHEDFDFGFCGGGFHDHHHHHGGHHFEFGCGHHGCGCCGHGGGFCCEDEHGHHHH:
@M02034:409:000000000-BFKT7:1:1104:26468:23239 1:N:0:34
GCTCTTAAAGAGGAGAAAGGTCATGAATACTGCGGCTTCTAACTTTACTCAGTTCGTTCTCGTCGACAATGGCGGAACTGGCGACGTGACTGTCGCCCCAAGCAACCTGTCTCTTATACTCATCTCCGAGCCCACGAGACCGTACTAGAT
+
CCCCBF5BFDFFGFECGGGGGGHHHHFGDGHHHEFFGGGHFFHHHGHHHHHHHHHGGHHGHGFGGEGGGHH3GC?EGGHHGHGGGGGGHGHGHHGFEEC/?FF2FGHH0DGGHHHGHHD2FBFGDGF<//ADFFEC-@.E.@A<AGF00=
@M02034:409:000000000-BFKT7:1:1104:21541:23240 1:N:0:34
AAAGTCGAGGTGCCTAAAGTGGCAACCCAGACTGAGGGGCGGGTTGGTGGTGTAGAGCTTCCTGTAGCCGCATGGCGTTCGTACTTAAATATGGAACTAACCATTCCAATTTTCGCTGTCTCTTATACACATCTCCGAGCCCACGAGACC
+
ABBCAFCCCDABGGGGGGGFFGGHHHHGGHHGHHHHGGGGGGG>FGG?FGEF?FGEEFGHFHHHGGGDGEGGGGHFDBFGGDHHHHGFHHHHHHBD<GBFGHHGHFFHHHHHHFDFDFDEHGHHGHEDFGFHEG<DEC@-DGHECF?GGE
@M02034:409:000000000-BFKT7:1:1104:17591:23240 1:N:0:34
AAAGTCGAGGTGCCTAAAGTGGCAACCCAGACTAGTCC
+
CCCCCFCBCCCCGGGGGGGGGGGHHHHGGHGGH3CH55
@M02034:409:000000000-BFKT7:1:1104:19477:23241 1:N:0:34
AAAGTCGAGGTGCCTAAAGTGGCAACCCAGACTAGTAAGCATGTTGGTGGTGTAGAGCTTCCTGTAGCCGCAT
+
ABBBBFBBBDAAAEGGGGFDFGGFHHHGFGH2B3BBFGFHBFGHHGCAEEEEG3F5A53B5FFFD5ADBAE0E
@M02034:409:000000000-BFKT7:1:1104:27111:23241 1:N:0:34
GCTCTTAAAGAGGAGAAAGGTCATGGTTGGGCAGGCTTCTAACTTTACTCAGTTCGTTCTCGTCGACAATGGCGGAACTGGCGACGTGACTGTCGCCCCAAGCAACCTGTCTCTTATACACATCTCCGAGCCCACGAGACCGTACTAGAT
+
BCCCCFFFFFFFGGGGGGGGGGHHHHFGGEGHFGGGHHHHHHHHHHGHHGHHHHHGGHHGHGFGGEFE0GHHHGGEGGHHHEGEGGGGHGHHHHGHDGGAFHFGHHHHHHHHHHHHHHHGHHHHHFFG?D?GGHGC<CDFGG.<<<<=DC
@M02034:409:000000000-BFKT7:1:1104:26637:23250 1:N:0:34
AAAGTCGAGGTGCCTAAAGTGGCAACCCAGACTGGGGAGGGGGTTGGTGGTGTAGAGCTTCCTGTAGCCGCATGGCGTTCGTACTTAAATATGGAACTAACCATTCCAATTTTCGCTGTCTCTTATACACATCTCCGAGCCCACGAGACC
+
BBCBAFCCCCBCGGGGGGGGGGGHHHHGGHHGHHHHGFEGGGGEFFFGEFFGHFHFGFHHHHHHHGGFFFGGGGHFEEEFFFFHHHHGFHGHGH3BGGFHGFBGFFHFHHGHHDDGGGEHGHHFFGFGGFHHHGFDE-CFGEHGGGGGGE
@M02034:409:000000000-BFKT7:1:1104:25218:23251 1:N:0:34
AAAGTCGAGGTGCCTAAAGTGGCAACCCAGACTAGTCGTGGTGTTGGTGGTGTAGAGCTTCCTGTAGCCGCATGGCGTTCGTACTTAAATATGGAACTAACCATTCCAATTTTCGCTGTCTCTTATACACATCTCCGAGCCCACGAGACC
+
BCCCBFCABCCCGGGGGGGGGGGHHHHGGHHGHHHHHGGGGHGHEHHEFGEFHHHHHHHHHHHHHHHHHGGGGGHHGGGGGGHHHHFHHHHHHHFGHHGGHHGHHHHHHHHHHHGGGGGHHGHHHHHHHHGHHHHHG?GFFFHGGGGGGF
@M02034:409:000000000-BFKT7:1:1104:24231:23253 1:N:0:34
GCTCTTAAAGAGGAGAAAGGTCATGCCTGGTCAGGCTTCTAACTTTACTCAGTTCGTTCTCGTCGACAATGGCGGAACTGGCGACGTGACTGTCGCCCCAAGCAACCTGTCTCTTATACACATCTCCGAGCCCACGAGACCGTACTAGA
+
CCCCCFFFFFFFGFGFGGGFGGCHH5ADGCFBD4BGHHHHHHHHHHHHHHHHHHHGGHHGHGFFGGGGGHGGHGGGGGHHGGGGGGGGHGHHHHGHGGGGGHGHGHHHHHHHHHHHHHHEHGGHHGHGBDCFGHGGCGDDEFGHFHHEH
@M02034:409:000000000-BFKT7:1:1104:4413:23255 1:N:0:34
AAAGTCGAGGTGCCTAAAGTGGCAACCCAGACTATGCATCCGGTTGGTGGTGTAGAGCTTCCTGTAGCCGCATGGCGTTCGTACTTAAATATGGAACTAACCATTCCAATTTTCGCTGTCTCTTATACACATCTCCGAGCCCACGAGACC
+
BBBBBFBBDDABGGGGFGGG5BFHHHHFGFHGHGFHHHHGHGGGFGGEFGFFHGHFGFGHHGHHHGHHHGEEGGHGGGGFFFGHHGBDHHFFGHFFFHGFHHHHHHHHHHHHHHGGGGGHGHHHHGFHDGHHHGFFG?DFCFHGGGGGGC
@M02034:409:000000000-BFKT7:1:1104:12287:23257 1:N:0:34
GCTCTTAAAGAGGAGAAAGGTCATGGTTGTTGCTGCTTCTAACTTTACTCAGTTCGTTCTCGTCGACAATGGCGGAACTGGCGACGTGACTGTCGCCCCAAGCAACCTGTCTCTTATACACATCTCCGAGCC
+
AAA1AFF31BFFGCE11ABGD1FHHHFHGA0FBGFBHFGHFGGFHHGFHBGFHFFF/FFFHGF?E//EEHHBFEE//EGHHHGE/E/?G/BGBGGFG/E/?F/0CGHHCBCFF>G1GFFBGEG11F1?>//@
@M02034:409:000000000-BFKT7:1:1104:26485:23259 1:N:0:34
GCTCTTAAAGAGGAGAAAGGTCATGAATACTGCGGCTTCTAACTTTACTCAGTTCGTTCTCGTCGACAATGGCGGAACTGGCGACGTGACTGTCGCCCCAAGCAACCTGTCTCTTATACACATCTCCGAGCCCACGAGACCGTACTAGAT
+
AABBBFFFFFFFGFEGGGGGGGHHHFBHFFFHFEGGGGHHHHHHHHGHHHHHHHHGDEHGHFFEGEGAEHGHHGGGFGHHHHGGGGFGHGEF3FFEEFGGGHFFGFHHFDFHFGHHHGF@CBGFHHGGDG@@<GGG@DDDEDEEDFHHH<
@M02034:409:000000000-BFKT7:1:1104:5438:23260 1:N:0:34
GCTCTTAAAGATGAGAAAGGTCATGCCTACTTCTGCTTCTAACTTTACTCAGTTCGTTCTCGTCGACAATGGCGGAACTGGCGACGTGACTGTCGCCCCAAG
+
1>>A1D3DDB1@13A1BG1F1BAGGCFFBGGBGHFDGHGHHHHGFHHHGBG1DFHEAFGFHAFEFEEEEBB1B/>>/EG10B>/>/>/EFG1DD/?EGEE/?
@M02034:409:000000000-BFKT7:1:1104:12044:23260 1:N:0:34
AAAGTCGAGGTGCCTAAAGTGGCAACCCAGACTATGAATCATGTTGGTGGTGTAGAGCTTCCTGTAGCCGCATGGCGTTCGTACTTAAATATGGAACTAACCATTCCAATTTTCGCTGTCTCTTATACACATCTCCGAGCCCACGAGACC
+
B@BBAFCBBCBCGGGGGGGGGGGHHHGGGHHGHHHHHHGHHHHFGHHECFEFFGHHEFHFFHHHGFGEGEFEGGHFGGGGGGHHGHHHHHHHHHDBFGFFFHEGHHFHHHHHHHE?FGGGHHHHHHFGHHFHHFFGFCGCGGGGGGGGGF
@M02034:409:000000000-BFKT7:1:1104:10944:23264 1:N:0:34
GCTCTTAAAGAGGAGAAAGGTCATGCCTCCTACTGCTTCTAACTTTACTCAGTTCGTTCTCGTCGACAATGGCGGAACTGGCGACGTGACTGTCGCCCCAAGCAACCTGTCTCTTATACACATCTCCGAGCCCACGAGACCGTACTAGAT
+
>AABBFFFFFFFG4EGGGGGGGCFFHHHHHHHHHGHHHGHGGHHHHHHHFHGHHGGBGHGHGGEEEEEAFGHGEGEEGHBGHEEEGEECFHHHHGGGGGGGHG0FFGHHHHHHHHHHHHHHHHHHHGGDGGGGHGG?DFD.CAEGEFHHH
@M02034:409:000000000-BFKT7:1:1104:10571:23265 1:N:0:34
GCTCTTAAAGAGGAGAAAGGTCATGCCGATGAAGGCTTCTAACTTTACTCAGTTCGTTCTCGTCGACAATGGCGGAACTGGCGACGTGACTGTCGCCCCAAGCAACCTGTCTCTTATACACATCTCCGAGCCCACGAGACCGTACTAGAT
+
AABBCFFFFFFFGFEGGGGGGGFFHHHGGGGHHHHHHHHHHGHHHHHHHHHHHHHGGHHGHGFAFFGEGHHHGGGGGGHHGEFCEEEEHGEHFGGHGGGGFHEGGHHHHGHGHHHHHHHHHHHFHHHGGGGGGHGG?-?EG@.CGHFHGD
@M02034:409:000000000-BFKT7:1:1104:10552:23266 1:N:0:34
GCTCTTAAAGAGGAGAAAGGTCATGCCGATGAAGGCTTCTAACTTTACTCAGTTCGTTCTCGTCGACAATGGCGGAACTGGCGACGTGACTGTCGCCCCAAGCAACCTGTCTCTTATACAC
+
BBABAFFFFFFFFFEAAGGCFGFHH5FEA2EFBGGGHHHGFFD5FFFFHHBGHHHFEHAFBFFFGCGGCFFBCFGFGGCGBA>E>E>EGEHHHGFAEEE/??FFFHFH0B2?FHF2GH22<
@M02034:409:000000000-BFKT7:1:1104:23579:23267 1:N:0:34
AAAGTCGAGGTGCCTAAAGTGGCAACCCAGACTCAGAAGAATGTTGGTGGTGTAGAGCTTCCTGTAGCCGCATGGCGTTCGTACTTAAATATGGAACTAACCATTCCAATTTTCGCTGTCTCTTATACACATCTCCGAGCCCACGAGACC
+
BBBBBFBADBBBGGGGGGGFGGGHHHHGGHHGHHHHGHHHFHHHHHGGGGEFCFHAFFFHHHHHHFFGHGGGGGH1EBEFEEGHCGGGFFGGFHBEHHGFHFFGHDDFFHFHEFFFGGGHHHHHBFHFHHEGFHFB?<CCGGEGFCGDG<
@M02034:409:000000000-BFKT7:1:1104:4236:23268 1:N:0:34
GCTCTTAAAGAGGAGAAAGGTCATGAGTAAGCGTGCTTCTAACTTTACTCAGTTCGTTCTCGTCGACAATGGCGGAACTGGCGACGTGACTGTCGCCCCAAGCAACCTGTCTCTTATCCACATTCCGAGCCCA
+
BBBBBFFBDBFFGFEGEGGCGGFHHF4DAEHHEGGGGHHHHHHHHHHHHHGHHHHGGHHGHFBEEEEDFHG3FEFGGGHHHEEEGGGGHGHHHHGHEEF?FFFFG0FCBGGFHHH2@22@G<2FFBGCCCDFC
@M02034:409:000000000-BFKT7:1:1104:18498:23272 1:N:0:34
AAAGTCGAGGTGCCTAAAGTGGCAACCCAGACTAATCCGACGGTTGGTGGTGTAGAGCTTCCTGTAGCCGCATGGCGTTCGTACTTAAATATGGAACTAACCATTCCAATTTTCGCTGTCTCTTATACACATCTCCGAGCCCACGAGACC
+
ABCCAFBCCBBBGGGGBGGGFGGHHHHGGHHGHHHHHHGGGGGEGGGEFGGEHHHHHFHHHHHHFGHBEEGFGGHFGEFGGFGHHHHGHHHHFHFFFHFGFHEGGBHHHHHHGBDDGGGHHGHHHGFHFHFCCBGFF?GGGGHGGGGGGC
@M02034:409:000000000-BFKT7:1:1104:5424:23273 1:N:0:34
GCTCTTAAAGAGGAGAAAGGTCATGCCTACTTCTGCTTCTAACTTTACTCAGTTCGTTCTCGTCGACAATGGCGGAACTGGCGACGTGACTGTCGCCCCAAGCAACCTGTCTCTTATACACATCTCCGAGCCCACGAGACCGTACTAGA
+
ACCBCFFFFFFFGGGGGGGFGGGHHHHHHHHHHHHHHHHHHHHHHHHHHHHHHHHGGHHGHGFGFAAEEHHFHGGGGGHHHHGGGGGGHFHHHHGHEFFCFGFFGGHHHGFHGHHHHHHFGHHHHHHGCDGGGGFCCGGCFFG.DHGGG
@M02034:409:000000000-BFKT7:1:1104:9733:23280 1:N:0:34
AAAGTCGAGGTGCCTAAAGTGGCAACCCAGACTCAGCATAAGGTTGGTGGTGTAGAGCTTCCTGTAGCCGCATGGCGTTCGTACTTAAATATGGAACTAACCATTCCAATTTTCGCTGTCTCTTATACACATCTCCGAGCCCACGAGACC
+
AABAAFAAAD>AGGGGGGGGEGF4GGHGGGEFHHHHHHHHHHGGF2AEFGEFHGHBGFHHHHHHHHHHHGCGGGHHGEGGGGGHHHB3GHFHGH@GFH3EHHFHHHHGFGHHHHEGGGGHHHHHHHHHHHHHHHHHDCCGGFHGGGGGGG
@M02034:409:000000000-BFKT7:1:1104:17553:23300 1:N:0:34
GCTCTTAAAGAGGAGAAAGGTCATGCGTCCTCATGCTTCTAACTTTACTCAGTTCGTTCTCGTCGACAATGGCGGAACTGGCGACGTGACTGTCGCCCCAAGCAACCTGTCTCTTATACACATCTCCGAGCCCACGAGACCGTACTAGAT
+
AAABBFFFFFFFGGGGGGGGGGHHHHGGGGGHHHHGHHFHHHHHHHHGHHFHHHGGGHGGFGFEEEGFAGHHFFG/EEFGHFG@EEEGHGGHHHGGGGGGDGECGHHHFGHHFHHFHHHFGHHHGGHD<CFGGHGG->DFFGCEDGGBGD
@M02034:409:000000000-BFKT7:1:1104:22549:23301 1:N:0:34
GCTCTTAAAGAGGAGAAAGGTCATGACGTCTCGTGCTTCTAACTTTACTCAGTTCGTTCTCGTCGACAATGGCGGAACTGGCGACGTGACTGTCGCCCCAAGCAACCTGTCTCTTATACACATCTCCGAGCCCACGAGACCGTACTAGAT
+
BBBBBFFFFFFFGGGGGGGGDGHHHFHGGGHHHGHGGHHHHHHHHHHHHHGHGHEGGHHGHGFEGEGGGHFHGFGCEGHHHGGGGGGGHGHHHHGHGGG?EHGFFCGHGHGGHHHHH2GFG2FGHHGE?CCGFEGGCFGGCDGGFHHHHG
@M02034:409:000000000-BFKT7:1:1104:10330:23302 1:N:0:34
AAAGTCGAGGTGCCTAAAGTGGCAACCCAGTATAGGGGTGGTGTAGAGCTTCCTGTAGCCGCATGGCGTTCGTACTTAAATATGGAACTAACCATTCCAATTTTCGCTGTCTCTTAACACATCTCCGAGCCCACGAGACCGTACTAGAT
+
AACBAFBABBCCGGGGGGGFGGGHHHHGGHFGHHGHHGEGGGGEGHGHHHHHHHHFGHHHGGGGGHGGGEGGGFHGHHHHHHHHHDHHHGHHHHHHHGGHGHHHHGGGGGHHHHHHHHHHHHHHHGDGGGGGEGG?DGFFDGHGHHHFG
@M02034:409:000000000-BFKT7:1:1104:24705:23312 1:N:0:34
AAAGTCGAGGTGCCTAAAGTGGCAACCCAGACTCAGAATCAGGTTGGTGGTGTAGAGCTTCCTGTAGCCGCATGGCGTTCGTACTTAAATATGGAACTAACCATTCCAATTTTCGCTGTCTCTATACACATCTCCGAGCCCACGAGACCG
+
BBBBBFAABBBBGGGGGGGGGGGHHHHGGHHGHHHHHHHHHHHHHHGFGGGFHHH5FHHHHHHHHHGFHGGGGGHHGGGGGGHHHHHGHHHHHG3FFHGHHHFHHHGFFGHHHHGGGFEHFHHFFFHGGHGHHGGG/CGGFCGGG/CDFD
@M02034:409:000000000-BFKT7:1:1104:12992:23315 1:N:0:34
AAAGTCGAGGTGCCTAAAGTGGCAACCCAGACTGTTAAGGGGGTTGGTGGTGTAGAGCTTCCTGTAGCCGCATGGCGTTCGTACTTAAATATGGAACTAACCATTCCAATTTTCGCTGTCTCTTATACACATCTCCGAGCCCACGAGACC
+
BBBBBFAAADAAGGGGGGGGGFGHHHHGGHGGHHHGHHHGHGGFEECEFEEFHHHFHGHHHHHGGHHHHGGGGGHHGGGGGGHHHHFHHHGHHHGHFFBGHHGHGHGGFHHHHFGGGGGHHGHHHHFHFHEGFHHHGGGGGGHGGGGGGG
@M02034:409:000000000-BFKT7:1:1104:25683:23315 1:N:0:34
GCTCTTAAAGAGGAGAAAGGTCATGAGGAGTATGGCTTCTAACTTTACTCAGTTCGTTCTCGTCGACAATGGCGGAACTGGCGACGTGACTGTCGCCCCAAGCAACCTGTCTCTTATACACATCTCCGAGCCCACGAGACCGTACTAGA
+
>AAAAFFFFFFFGGGGGGGGGGHHFGHGHGAFGHHEHHHHHGDGHHHGGADGHHAFEGGFHFFBEEAEEGGFBEFEEEGGHEEE>EEFHFHHHHFGFFGGGGF?GHHHHHCGBFGFH2@@GGG<FFGA></CFEGD<>A>F@<CGHHHH
@M02034:409:000000000-BFKT7:1:1104:14254:23322 1:N:0:34
GCTCTTAAAGAGGAGAAAGGTCATGCCTCCTGTGGCTTCTAACTTTACTCAGTTCGTTCTCGTCGACAATGGCGGAACTGGCGACGTGACTGTCGCCCCAAG
+
1A1>ADDFBF1C1GGFGGGGABBF3FG3BAFCGHCCGFBE2FHHHGHBFFFFGHEFCFH/2BBEFAE?/FGHFCE//>FFFHGCEE>EGGHGGFE/EFGGGA
@M02034:409:000000000-BFKT7:1:1104:17626:23328 1:N:0:34
GCTCTTAAAGAGGAGAAAGGTCATGTGTGCTAGTGCTTCTAACTTTACTCAGTTCGTTCTCGTCGACAATGGCGGAACTGGCGACGTGACTGTCGCCCCAAGCAACCTGTCTCTTATACACATCTCCGAGCCCACGAGACCGTACTAGAT
+
BBBABFFFFFFFGGGGGGGGGFHHHGHHHFFHHHHHHHHHHHHHHHHHHHGHHHHGGHHGHFBEFEEEGHHHHGGGGGHHHHFEEE/EHGHHHGFHFFGGGGFGHHHHHHHHHHHHHGFGFHHGHHHGGGGG/FFD@DGGGG.FGFHHF=
@M02034:409:000000000-BFKT7:1:1104:7810:23329 1:N:0:34
AAAGTCGAGGTGCCTAAAGTGGCAACCCAGACTATTCCGAAGGTTGGTGGTGTAGAGCTTCCTGTAGCTGCATGGCGTTCGTACTTAAATATGGAACTAACCATTCCAATTTTCGCTGTCTCTTATACACATCTCCGAGCCCACGAGACC
+
BBBBAFBBBBABGGGGGGGFGGGHHHHGGHHGH35D5ABA2AEFFHGFFFAFHHHHHHHHHHHHHHHH5GHHHHHHGGGGGGHHHHHGHHHHHHHHHHHGHHHHHHGHHHHHHHGGGGGFHHHHHHHHHHGHHGGHFCGCFGHGGGGGGC
@M02034:409:000000000-BFKT7:1:1104:24547:23332 1:N:0:34
AAAGTCGAGGTGCCTAAAGTGGCAACCCAGACTAATAAGAATGTTGGTGGTGTAGAGCTTCCTGTAGCCGCATGGCGTTCGTACTTAAATATGGAACTAACCATTCCAATTTTCGCTGTCTCTTATACACATCTCCGAGCCCACGAGACC
+
BCCCAFCCCCCCGGGGGGGFGGGHHGHGGHHGHHHHHHHHHHHGHHHGFGEFHHHGHHHHHHHHHHHHGGGGGGHHGGGGGGHHHHHGHHHHHHGFGHGHHHGHHHHHHHHHHHGGGGGHHHHHHHHHGHGHHHFHGCGGGGHGGGGDAF
@M02034:409:000000000-BFKT7:1:1104:11901:23337 1:N:0:34
GCTCTTAAAGAGGAGAAAGGTCATGGGTTATCGTGCTTCTAACTTTACTCAGTTCGTTCTCGTCGACAATGGCGGAACTGGCGACGTGACTGTCGCCCCAAGCAACCTGTCTCTTATACACATCTCCGAGCCCACGAGACCGTACTAGA
+
CCCCCFFFFFFFGFEGGGGFGGFHHHHHGHHHHHHGGHHHHHHHHHHHHHHHHHHGGHHGHGFGGEGGGHHHHGGGGGHHHHGGGGGGHGHHHHGHGGGFFEFHFGHGGHHHGHHGHHGHHFHHHHGGGC@FGHGG-AFDGFGEGHHHH
@M02034:409:000000000-BFKT7:1:1104:21550:23338 1:N:0:34
AAAGTCGAGGTGCCTAAAGTGGCAACCCAG
+
>1>1A@?A@D1A1GGGGGGGB1A0EAA00B
@M02034:409:000000000-BFKT7:1:1104:21575:23339 1:N:0:34
AAAGTCGAGGTGCCTAAAGTGGCAACCCAGACTCGGAGTGATGTTGGTGGTGTAGAGCTTCCTGTAGCCGCATGGCGTTCGTACTTAAATATGGAACTAACCATTCCAATTTTCGCTGTCTCTTATACACATCTCCGAGCCCACGAGACC
+
CCCCCFBBCCCCGGGGGGGGGGGHHHHGGHFFGHF2AEFHDGHHHHH2AAFFFHHAF5GH5GHHHBGFFGGEFGHCEEFFFEFHEFGFFGHFHF3EFGHHEFDGH4G?HHHHHHCGGFFHGGHHHHGGHHEHFHHGGFCCGGHGGGGGGF
@M02034:409:000000000-BFKT7:1:1104:16199:23344 1:N:0:34
GCTCTTAAAGAGGAGAAAGGTCATGGATATTCGTGCTTCTAACTTTACTCAGTTCGTTCTCGTCGACAATGGCGGAACTGGCGACGTGACTGTCGCCCCAAGCAACCTGTCTCTTATACACATCTCCGAGCCCACGGGACCGTAC
+
BCCCCFFFFFFFGGGGGGGGGGHHHBB5556644BFFHHHHHHHHHHHHHHHHHHGGHHGHGGGGGGGGHHHHGGGGGHHHHGGGGGGHGHHHHGHGGGCFHGHHHHEHHHHHHHHHHHHHGHGHHFDCGGGGEGG-?DG?D..<
@M02034:409:000000000-BFKT7:1:1104:16576:23348 1:N:0:34
AAAGTCGAGGTGCCTAAAGTGGCAACCCAGACTGATCATCGGGTTGGTGTTGTAGAGCTTCCTGTAGCCGCATGGCGTTCGTACTTAAATATGGAACTAACCATTCCAATTTTCGCTGTCTCTTATACACATCTCCGAGCCCAC
+
CCCCCFBCCCCCGGGGGGGGGGGHHHHGGHHGHHC555D5B2EGFG2E11AABDG555BF5BE5B5FDD1E0EFE1>1>FF>2F1BF3BFGBF333BFGHC?3FG4F44FGHHG/EE<?GEHHG3DDFHG2FFGGBA<@C@FHG
@M02034:409:000000000-BFKT7:1:1104:26984:23356 1:N:0:34
AAAGTCGAGGTGCCTAAAGTGGCAACCCAGACTGTTCCTGCTGTTGGTGGTGCTGA
+
BCCCCFCCBBBBGGGGGGGGGGGHHHHGGHHGHH3F55D53BFHEH22AAF133D5
@M02034:409:000000000-BFKT7:1:1104:12915:23357 1:N:0:34
AAAGTCGAGGTGCCTAAAGTGGCAACCCAGACTATGCCTGAGGTTGGTGGTGTAGAGCTTCCTGTAGCCGCATGGCGTTCGTACTTAAATATGGAACTAACCATTCCAATTTTCGCTGTCTCTTATACACATCTCCGAGCCCACGAGACC
+
AAABBFABBBBBGGGGGGGGGGGHHHHGGHGGHHHGHHHFHHGHGFFEFGFFHHHGHHHHHHHHHHHHHGGGGGHHGGGGGGHHHHFGHHHHHHDGHG3GHHHHHHHHHHHHHHGGGGFHHHHHHHGHGHFHHHGFGCCFGGHGGGGGGG
@M02034:409:000000000-BFKT7:1:1104:19646:23358 1:N:0:34
GCTCTTAAAGAGGAGAAAGGTCATGGTTGGTTATGCTTCTAACTTTACTCAGTTCGTTCTCGTCGACAATGGCGGAACTGGCGACGTGACTGTCGCCCCAAGCAACCTGTCTCTTATACACATCTCCGAGCCCACGAGACCGTACTAGAT
+
AAABCFFFFFFFGGGGGGGGGGHHHGGGGGGHHHGHFFHHGGHHHHHHHHHGHHHGGHHGHGFGGGGGGHHHHGGEEGHHHGGGGGFGHG4FFHGGGGGD/FFGHHHFG3GGFHFGHHH2CFHGGDG/@CCCCFFG-@CEGGGEACF0<D
@M02034:409:000000000-BFKT7:1:1104:11043:23359 1:N:0:34
AAAGTCGAGGTGCCTAAAGTGGCAACCCAGACTACTAGGCCTGTTGGTGGTGTAGAGCTTCCTGTAGCCGCATGGCGTTCGTACTTAAATATGGAACTAACCATTCCAATTTTCGCTGTCTCTTATACACATCTCCGAGCCCACGAGACC
+
BBCCBFBCCCBCGGGGGGGGGGGHHHHGGHHGHFC5F5FHHHGGGHHEFGFGHHHHGHHHHHHHHHHHHGGGGGHHGGGGGGHHHHHGHHHHHHDFFGHHHHHHHHGHHHHHHHGGGGGHHHHHHHHHHHHHHHGGGDFGGGHGGGGGGG
@M02034:409:000000000-BFKT7:1:1104:6729:23365 1:N:0:34
GCTCTTAAAGAGGAGAAAGGTCATGTCTTTTCGTGCTTCTAACTTTACTCAGTTCGTTCTCGTCGACAATGGCGGAACTGGCGACGTGACTGTCGCCCCAAGCAACCTGTCTCTTATACACATCTCCGAGCCCACGAGACCGTACTAGAT
+
AAABBF5FFFFFGGGGGGGGGGHHHAFGHHHHGHGGGHHHHHHHHHHHHHHHHHHGGHHGHGFEEEGFGHHHGGGGGGHHHHGFGGGGHGHHHGGHGGGGGHGFGHHGHGHGHHHGHHHHHHHGHHHA>AFGG/CC-A<DC@.<DAGFFD
@M02034:409:000000000-BFKT7:1:1104:15985:23379 1:N:0:34
GCTCTTAAAGAGGAGAAAGGTCATGACTCCGCGTGCTTCTAACTTTACTCAGTTCGTTCTCGTCGACAATGGCGGAACTGGCGACGTGACTGTCGCCCCAAGCAACCTGTCTCTTATACCACATCTCCGAGCCCACGAG
+
BBBBAFFBDFFCGAA4BFGCFGCHHFGGHHGECEGGGGHHHHHGHHHHHHHHHHHGGHHGHFBFGA0EEGFEGGGGGGHHEEEFGGGGHGHGGHFGE<@?BCF2FBGGG2?DGFFHHHHFHBG1FFFGE@@@<FGA--<
@M02034:409:000000000-BFKT7:1:1104:23672:23383 1:N:0:34
GCTCTTAAAGAGGAGAAAGGTCATGACGTGTAAGGCTTCTAACTTTACTCAGTTCGTTCTCGTCGACAATGGCGGAACTGGCGACGTGACTGTCGCCCCAAGCAACCTGTCTCTTATACACATCTCCGAGCCCACGAGACCGTACTAGA
+
CCCCCFFFFFFFGGGGGGGGGGHHGHHGFGHHHHHHHHHHHHHHHHHHHHHHHHHGGHHGHGFGGEGFGHHHHGGGGGHHHHGGGGGGHGHHHGGGGGGFGHGGHHHHHHGHHHHHHHFFHHFHHHHG?@CGGHGG?C?CFGG.ECGBD
@M02034:409:000000000-BFKT7:1:1104:16003:23384 1:N:0:34
GCTCTTAAAGAGGAGAAAGGTCATGACTCCGCGTGCTTCTAACTTTACTCAGTTCGTTCTCGTCGACAATGGCGGAACTGGCGACGTGACTGTCGCCCCAAGCAACCTGTCTCTTATACCACATCTCCGAGCCCACGAGACCGTACTAGA
+
ABBBBFFFFFFFGFEFGGGGGGFHHGHHHHGGGGGGGHHGHHHHHHHGHFFGHHHGFGHGHGFEEEEEEHHHGGGEEGHHHHGGGGEGHGHHHHGGEGGDCEFCGHHHFHHHHHHFHHHHHHEGFHGHG/ACC.GGA<C<EEDAGGHHG:
@M02034:409:000000000-BFKT7:1:1104:15582:23389 1:N:0:34
AAAGTCGAGGTGCCTAAAGTGGCAACCCAGACTAATAATAATGTTGGTGGTGTAGAGCTTCCTGTAGCCGCATGGCGTTCGTACTTAAATATGGAACTAACCATTCCAATTTTCGCTGTCTCTTATACACATCTCCGAGCCCACGAGACC
+
BBBBBFBBBBABGGGGGGFGFGGHGHHGGEEGHHHHHHHHHHHHHHHGFFEFHHHFGHHHHHGHHGHHHGEGGFHHGFGGGEGHHHGGHHGHHHGFFHGFHHHHGHFHHHHHHFGGGGEEHHHHHHGHGEEHFHFHGCGCCGHGGGCDDE
@M02034:409:000000000-BFKT7:1:1104:18356:23393 1:N:0:34
AAAGTCGAGGTGCCTAAAGTGGCAACCCAGACTCATCAGGAGGTTGGTGGTGTAGAGCTTCCTGTAGCCGCATGGCGTTCGTACTTAAATATGGAACTAACCATTCCAATTTTCGCTGTCTCTTATACACATCTCCGAGCCCACGAGACC
+
AAABBFAABDAAGGGGGGGFGGGHHHHGGHHGHGHHHHHHGGGEGHGGGGEFHFHHHHGHHHHHHHFHHGGGGGHHGEGGGFHHHHHHHHFHHHHHGFGHGHHHHHHHHHHHHEEEGEGGHHHHHHGHEHBGHHHHDCCCGEHFCDCGGE
@M02034:409:000000000-BFKT7:1:1104:20745:23395 1:N:0:34
GCTCTTAAAGAGGAGAAAGGTCATGACGTCGAAGGCTTCTAACTTTACTCAGTTCGTTCTCGTCGACAATGGCGGAACTGGCGACGTGACTGTCGCCCCAAGCAACCTGTCTCTTATACACATCTCCGAGCCCACGAGACCGTACTAGAT
+
BBBBBFDDDFFFFGGGGGGGFGGGHHHGGGCFFGFHHHHHGHHHHHHHHGHGGGFFFHHGHFFEFAEA@GHHHGG?EGHHBHGGGGGGFGHFGHGAEFGDDAG2CCHHHHGHFHHGHHH@G2@GHHFC/</CE.FC@DDGG-EH?H00<;
@M02034:409:000000000-BFKT7:1:1104:4629:23400 1:N:0:34
AAAGTCGAGGTGCCTAAAGTGGCAACCCAGACTCTGCCTGCTGTTGGTGGTGTAGAGCTTCCTGTAGCCGCATGGCGTTCGTACTTAAATATGGAACTAACCATTCCAATTTTCGCTGTCTCTTATACACATCCCGAGCCCACGAGACCG
+
A33AAFAABBAAGGGGGGGGGGGHHHFEGHHEGHHHHHHHHHHFHHHGFEBFGHHFGFHHHFHGGGHFHGCEGGHHEEEGGEHHHHHFGHGHGGFFGHHHGHHHHHGFHHHHHHGGGGEHHHHHGHHGGHGHG0FEGGGCFHGGGGGGGG
@M02034:409:000000000-BFKT7:1:1104:24438:23402 1:N:0:34
AAAGTCGAGGTGCCTAAAGTGGCAACCCAGACTAAGCCTAATGTTGGTGGTGTAGAGCTTCCTGTAGCCGCATGGCGTTCGTACTTAAATATGGAACTAACCATTCCAATTTTCGCTGTCTCTTATACACATCTCCGAGCCCCCGAGAC
+
AA?AADAAD1>AFFFGBGGFGGGHHHH0FGFFH11F01B1B1F2AAGFEFA//FFDGHEBGHHFGFG2F/EEGGHHGGGGGGHEEFG1FFFEGFGHGFEGFG1B1>B>GHGHFHGEEAE1GHHHFHFFFH11B1B1C/<>BE//<A/@A
@M02034:409:000000000-BFKT7:1:1104:25239:23403 1:N:0:34
AAAGTCGAGGTGCCTAAAGTGGCAACCCAGACTAAGGATAAGGTTGGTGGTGTAGAGCTTCCTGTAGCCGCATGGCGTTCGTACTTAAATATGGAACTAACCATTCCAATTTTCGCGTCTCTTATACACATCTCCGAGCCCACGAGACCG
+
AAAAAFAADDAAGGGFABFGGFG0GHFGCHHGH1FFH1FE1FHHGHGGGGGGHFG2FGHHHHHHHGGHHGGEGGHGGEEFGGHHHHBGHHHHHHGFFHHHFFFHHHHHHHHHHGGGGEEGGHHFHFFHHHGHHHGG@CGGGHGCGGGGGG
@M02034:409:000000000-BFKT7:1:1104:18937:23403 1:N:0:34
GCTCTTAAAGAGGAGAAAGGTCATGTTTTTTTTTGCTTCTAACTTTACTCAGTTCGTTCTCGTCGACAATGGCGGAACTGGCGACGTGACTGTCGCCCCAAGCAACCTGTCTCTTATACACATCTCCGAGCCCACGAGACCGTACTAGAT
+
CCCCCFFBFFFFGFEAFGGFGGHHHHHHHGGGGGGHHHHHHHHHHHHHHGHHFHHGGHHGHGFGGEGGGHGHHGGCGGHHHGGFGGEFGGHHHHGHDGCADEFEGGHFHBCGFHHHHHHHHEGHHHFDDGFGFCEG-AFFECDHGHEHHC
@M02034:409:000000000-BFKT7:1:1104:7814:23405 1:N:0:34
AAAGTCGAGGTGCCTAAAGTGGCAACCCAGCCTCCTTCTGCTGTTGGGGTTGTAGAAGTTGCTTTAGCCGCATGGTGATC
+
CCCCCFBCCCBBGGGGGGGGGGGHHHHGGH22F2G255B55DFF3G2A2AE0ADF555D55D35A5B531E>EE1@554@
@M02034:409:000000000-BFKT7:1:1104:4405:23405 1:N:0:34
AAAGTCGAGGTGCCTAAAGTGGCAACCCAGACTAATAATAATGTTGGTGGTGTAGAGCTTCCTGTAGCCGCATGGCGTTCGTACTTAAATATGGAACTAACCATTCCAATTTTCGCTGTCTCTTATACACATCTCCGAGCCCACGAGACC
+
>AA>A@1ADDAAGGGGGGGGGFGBAFFEFHGFG1FFGFGHHFGHHHHEF?AFHHFBGHHHHFHHGEGHHGEGFGHAEEGFGEHHHHHHHHHHGHBFHHHHFHFHHHHHHHHHHHGGGGGHHHHHGHHHGHHGHHHFA?@CGGFECC?EGF
@M02034:409:000000000-BFKT7:1:1104:20502:23427 1:N:0:34
GCTCTTAAAGAGGAGAAAGGTCATGCCGCAGCCGGCTTCTAACTTTACTCAGTTCGTTCTCGTCGACA
+
BBBBBFFFFFFFGGEGGGGGGGGHHHHGGEGGHEFGGEGHHFGHHHFHF5EGF5GCAAABGGF1EE0?
@M02034:409:000000000-BFKT7:1:1104:13418:23432 1:N:0:34
AAAGTCTAGGTGCCTAAAGTTGCAACCCAGACTTGTGGGCAGGTTGGTGGTGTAGAGCTTCCTGTAGCCGCATGGCGTTCGTACTTAAATATGGAACTAACCATTCCAATTTTCGCTGTCTCTTATACACATCTCCGAGCCCACGAGACC
+
11>>AF3BBDBDBFBFGGG33BD1DFG0F00AADGAFEEEFE0BB0AEEAABBGGFFHGHH1FGFG2GFG?EGEHHGEEFEF0FBB2@BG2GHH11BBB1FGFBGFFGFHHHHB>EGGEHE2GFFHHEFFDBFFFFFGGGGGGFGCGGCE
@M02034:409:000000000-BFKT7:1:1104:14470:23438 1:N:0:34
GCTCTTAAAGAGGAGAAAGGTCATGCAGATTCGGGCTTCTAACTTTACTCAGTTCGTTCTCGTCGACAATGGCGGAACTGGCGACGTGACTGTCGCCCCAAGCAACCTGTCTCTTATACACATCTCCGAGCCCACGAGACCGTACTAGA
+
CCDDCFFFFFFFGGGGGGGGGGHHHHHHHFHHEGGFGHHHFHHHHGHFHHGGHHHGGHFGFFBEEEEEFHHHHGGGEGHHGFGGGG/EHGHHHHGHGGGGDFEFGGHHHDHFHHFDGHHHHHFHHHGD/<@CGEGGGGGGGGGGGHGGH
@M02034:409:000000000-BFKT7:1:1104:23025:23441 1:N:0:34
GCTCTTAAAGAGGAGAAAGGTCATGGGGGCGGGTGCTTCTAACTTTACTCAGTTCGTTCTCGTCGACAATGGCGGAACTGGCGACGTGACTGTCGCCCCAAGCAACCTGTCTCTTATACACATCTCCGAGCCCACGAGACCGTACTAGAT
+
BCCCCFFFFFFFGGGGGGGGGGGHHHHGGGGGGEGGHHHHHHHHHHHGHHHHHHHGGHHGHGFGGEGGGHHHHGGGGGHHHGGGGGGGGGHHHHGHFGGGGHGGHHGHHHHHGHHHHHGHFHHHHGHG-C@GGGFG?BDGGG.EFFFGGF
@M02034:409:000000000-BFKT7:1:1104:20081:23442 1:N:0:34
GCTCTTAAAGAGGAGAAAGGTCATGAGGCCGCGGGCTTCTAACTTTACTCAGTTCGTTCTCGTCGACAATGGCGGAACTGGCGACGTGACTGTCGCCCCTAGCAACCTGTCTCTTATACACATCTCCGAGCCCACGAGACCGTACTAGAT
+
ABAAADFFDDFFAC?AB444BF4G5DGFGDAEGCEEEGHHHHHHHHHHHHFFHGHGGFFGHFFEE/F1/GGHFEEGGGFHGHGGGCBDGGBGGFFED?//<F1FDGFGF?<1FFFGFGF<GHCGHHFECG?CGHGG-ADAECA:EGFF9F
@M02034:409:000000000-BFKT7:1:1104:18970:23444 1:N:0:34
GCTCTTAAAGAGGAGAAAGGTCATGAATTCTTCTGCTTCTAACTTTACTCAGTTCGTTCTCGTCGACAATGGCGGAACTGGCGACGTGACTGTCGCCCCAAGCAACCTGTCTCTTATACACATCTCCGCGCCCACGAGACCGTACTAG
+
AABBAFFDFFFFGAAAFGGGGGCHHHHHHHHFHHHHHHHHHHHHHHHHHHHHHHHGGHGFFFBEGEEGGHHGHGGGGGGHGGFGGGGCHGGHHHGHFFG<EEGBFGFHAFGHDFHGHHGBCDFGHHH//<<@//FCDD.AA?ECDHHG
@M02034:409:000000000-BFKT7:1:1104:20668:23445 1:N:0:34
AAAGTCGAGGTGCCTAAAGTGGCAACCCAGACTAATAAGAATGTTGGTGGTGTAGAGCTTCCTGTAGCCGCATGGCGTTCGTACTTAAATATGGAACTAACCATTCCAATTTTCGCTGTCTCTTATACACATCTCCGAGCCCACGAGACC
+
AABBAFBABBBAGGFGGGGFAFFHHGHGGHHGHHHHHHHHGFFDGGHFCFEFGHGFEDGHHHHHGHHGHGGGGGHGGGEGGEFHHHGHHHHHHH3GHHGHGHGGHHFHHHHHHHGFGFGHHGHHHHHGFHFHHHHHF?DGGGHGGGGGGE
@M02034:409:000000000-BFKT7:1:1104:11220:23448 1:N:0:34
AAAGTCGAGGTGCCTAAAGTGGCAACCCAGACTAGTAAGCCTGTTGGTGGTGTAGAGCTTCCTGTAGCCGCATGGCGTTCGTACTTAAATATGGAACTAACCATTCCAATTTTCGCTGTCTCTTATACCATCTCCGAGCCCACGAGACCG
+
CCCCBFCCCCBBGGGGGGGGGGGHHHHGGHHGHHHHHHHHHHHHHHHEFGEGHHHGHHHHHHHHHHHHHGGGGGHHGGGGGGHHHHGHHHGHHHHHHHHHHHGHHHHHHHHHHHGGGGGHHHHHHHGHHHHGHHHGGGGGGHGGGGGGGG
@M02034:409:000000000-BFKT7:1:1104:11619:23449 1:N:0:34
AAAGTCGAGGTGCCTAAAGTGGCAACCCAGACTCCGCCTTCGGTTGGTGGTGTAGAGCTTCCTGTAGCCGCATGGCGTTCGTACTTAAATATGGAACTAACCATTCCAATTTTCGCTGTCTCTTATACACATCTCCGAGCCCACGAGACC
+
CCCCCFABBBCCGGGGGGGGGGGHHHHGGHHGHGHG222AGHGGGGGGGGGGHHHGGHHHHHGHHHHHGGGGGGHFGFGGGGGHHHHHHHHHHHBBGHHHHHBGHHGHGHHHHHGGGGGHHHHHEHFHFHHHGHFGGGGGGGHGGCDGGF
@M02034:409:000000000-BFKT7:1:1104:22613:23449 1:N:0:34
GCTCTTAAAGAGGAGAAAGGTCATGTTGAGGCATGCTTCTAACTTTACTCAGTTCGTTCTCGTCGACAATGGCGGAACTGGCGACGTGACTGTCGCCCCAAGCAACCTGTCTCTTATACACATCTCCGAGCCCACGAGACCGGACTAGAT
+
BBBBBFFFFFFFGGGFGGGFGGHHHHHH5BFFFHHHGHHHHHHHHHHHHHHHHHGGGHHGHGAEGEGGGHHFHGGE?GHHHGGGGGEGHGHHHHGHGGGGFHGGGFHHFHHGHHHHHHHFG2FGHHGC/>/@FAFDD-?DF@-<<@CCDD
@M02034:409:000000000-BFKT7:1:1104:23500:23449 1:N:0:34
AAAGTCGAGGTGCCTAAAGTGGCAACCCAGACTGGTTGTGGTGTTGGTGGTGTAGAGCTTCCTGTAGCCGCATGGCGTTCGTACTTAAATATGGAACTAACCATTCCAATTTTCGCTGTCTCTTATACACATCTCCGAGCCCACGAGACC
+
CCCBBFCCCCABGGGGGGGGGGGHHHHGGHGFGHHGGGGGGHFHEHHGGGGFHFHDGHHHGHHHHGHHHGGFEGHFGEFFFFGHGHHHGHHHHHDGHHHHFFGHHGFFHHHHHHGGGDFGFHGFFBGHFE?GHHFDC/<@/F<CCGGGGC
@M02034:409:000000000-BFKT7:1:1104:13425:23450 1:N:0:34
AAAGTCGAGGTGCCTAAAGTGGCAACCCAGACTTGTGGGCAGGTTGGTGGTGCAGAGCTTCCTGTAGCCGCATGGCG
+
CBCCCFCCDCCCGGGGGGGGGGGHHHHGGHCFG5AFHGG22AEF32AA11E133D513A35BAB55B53BE0BA11>
@M02034:409:000000000-BFKT7:1:1104:20151:23455 1:N:0:34
AAAGTCGAGGTGCCTAAAGTGGCAACCCAGACTGAGGTTGGGGTTGGTGGTGTAGAGCTTCCTGTAGCCGCATGGCGTTCGTACTTAAATATGGAACTAACCATTCCAATTTTCGCTGTCTCTTATACACATCTCCGAGCCCACGAGACC
+
CCCCBFCBCCCCGGGGGGGGGGGHHHHGGHHGHHGFGFFHGGGGGGGFFGFGHHHGHHHHHHHHHHHHHGGGGGHHGGGGGGHHHHHHHHHHHHGFHHHHHHGHHHHHHHHHHHGGGGGGHHHHHHHHGHHHHHFHGCGGGGHGGGGGGF
@M02034:409:000000000-BFKT7:1:1104:18985:23456 1:N:0:34
GCTCTTAAAGAGGAGAAAGGTCATGAATTCTTCTGCTTCTAACTTTACTCAGTTCGTTCTCGTCGACAATGGCGGAACTGGCGACGTGACTGTCGCCCCAAGCAACCTGTCTCTTATACACATCTCCGAGCCCACGAGACCGTACTAGAT
+
AABBBFFFFFFFGGGGGGGGGGHHHGHHHHHHHHGHHHHHHFHHHHHHHHFHHHBFGHHGHGFEGEGCEGHHFGGEGGHBGHGGGGGGHGHHHHGGGDEE<GFEGHHHHHHHHHHHHHHHHHHHGFHG?CGGGHGG/ADGGFGHGHHGGD
@M02034:409:000000000-BFKT7:1:1104:7353:23464 1:N:0:34
AAAGTCGAGGTGCCTAAAGTGGCAACCCAGACTCATTCTACTGTTGGTGGTGTAGAGCTTCCTGTAGCCGCATGGCGTTCGTACTTAAATATGGAACTAACCATTCCAATTTTCGCTGTCTCTTATACACATCTCCGA
+
BBCCBFBCCCCCGGGGGGGGGGGHHHHGGHHGHGHHFGHGHHHHDGEECEGEB3F5A5FF5FFFFBG53EF?FEG1>1>E1>2?FGHHEFHFFG33FGHF313BE4H4BGFHH4EEEDEGFHGE?FG4GFHGHDF2/<
@M02034:409:000000000-BFKT7:1:1104:23511:23464 1:N:0:34
AAAGTCGAGGTGCCTAAAGTGGCAACCCAGACTGGTTGTGGTGTTGGTGGTGTAGAGCTTCCTGTAGCCGCATGGCGTTCGTACTTAAATATGGAACTAACCATTCCAATTTTCGCTGTCTCTTATACACATCTCCGA
+
>AAAAFAADDABGGGGGFGFFGGHHEHGGHHGHHHGHFFFFBFGGHGAEEB1FGGFFGHEHFHHF5GGHGGEFGHGGGGGGGFAFGFF3B@GGHBDGHEHHFFGHHEGHHFHHHGEEGGFFFFHBGFGDCBGHF3FE<
@M02034:409:000000000-BFKT7:1:1104:22627:23464 1:N:0:34
GCTCTTAAAGAGGAGAAAGGTCATGTCTTGTCACTTTACTCACTTCATTCTGGTCG
+
AAAABFFFFFFFGCEGGGGGGGHHH65655D46A55B5DFAG3DF355DFA53BFF
@M02034:409:000000000-BFKT7:1:1104:22153:23466 1:N:0:34
AAAGTCGAGGTGCCTAAAGTGGCAACCCAGACTCGTAATTTTGTTGGTGGTGTAGAGCTTCCTGTAGCCGCATGGCGTTCGTACTTAAATATGGAACTAACCATTCCAATTTTCGCTGTCTCTTATACACATCTCCGAGCCCACGAGAC
+
BBBBBFBBBBABGGGGGGGGGFGHHHHGGHHGH322ABFF55DGGFGEF?EFHGHBDFDGGHHHHHHFHDGEEGHFFEEFGEFGEGGFHHHHHF3BGFHHHFBGHFFFGHHHGF/?FEEGGGG4DGHFHHH2FGHEFCDGGCGGG?<CD
@M02034:409:000000000-BFKT7:1:1104:21982:23467 1:N:0:34
GCTCTTAAAGAGGAGAAAGGTCATGACTAATAGTGCTTCTAACTTTACTCAGTTCGTTCTCGTCGACAATGGCGGAACTGGCGACGTGACTGTCGCCCCAAGCAACCTGTCTCTTATACACATCTCCGAGCCCACGAGACCGTACTAGAT
+
AABBCFFFFFFFGGGGGGGGGGHHHHHHHHHHHHHGHGHHHHHHHHHFHHHHHHGGGHHGHGFEEEEGGHHHFGFEEGHHHGGGGGGGHGHHHHGHGGFFGHGGHGFFHHHHGHHHHGHHHHHGHHGGCCDGFFGG@@GFGG.GFHHEFD
@M02034:409:000000000-BFKT7:1:1104:10640:23470 1:N:0:34
AAAGTCGAGGTGCCTAAAGTGGCAACCCAGACTTGTTGTTCTGTTGGTGGTGTAGAGCTTCCTGTAGCCGCATG
+
AACCADBABBBBGGGGGGGFFGGHHHHGGHHGHB3F5BF2DDEADFA22AECAAF555B35BBBB5B53EE0EE
@M02034:409:000000000-BFKT7:1:1104:25353:23472 1:N:0:34
GCTCTTAAAGAGGAGAAAGGTCATGATGGTGCGTGCTTCTAACTTTACTCAGTTCGTTCTCGTCGACAATGGCGGAACTGGCGACGTGACTGTCGCCCCAAGCAACCTGTCTCTTATACACATCTCCGAGCCCACGAGACCGTACTAGAT
+
AAAABFFFFFBFGAFGGGGGFFGFHHHGHFHHEGEGGHHHHFFHHFEFGHGHHHHGGHFGHFFGG0EEEFHFCEE/EEHHGHGGCEEAGFHEHGFE?EGGAGGGFCFGHFGHFHFDGDFDFGGHDDGB?C/?<FCC@GDDEC.<DEHFG=
@M02034:409:000000000-BFKT7:1:1104:21023:23475 1:N:0:34
AAAGTCGAGGTGCCTAAAGTGGCAACCCAGACTAATCATAGTGTTGGTGGTGCTGA
+
DDDDDFDCDDCCGGGGGGGGGGGHHHHGGHHGHHBG35FBGH5DFGAE22E133D5
@M02034:409:000000000-BFKT7:1:1104:7340:23477 1:N:0:34
AAAGTCGAGGTGCCTAAAGTGGCAACCCAGACTCATTCTACTGTTGGTGGTGTAGAGCTTCCTGTAGCCGCATG
+
A3ABBDAAB22AFGFFGEGGFFFFHHHGFHHGHFFA5555D5BBFGFG22B1AADDA5B35BB5B55A3BE0B?
@M02034:409:000000000-BFKT7:1:1104:15374:23482 1:N:0:34
AAAGTCGAGGTGCCTAAAGTGGCAACCCAGACTTCTCCGAATGTTGGTGGTGTAGAGCTTCCTGTAGCCGCATGGCGTTCGTACTTAAATATGGAACTAACCATTCCAATTTTCGCTGTCTCTTATACACATCTCCGAGCCCACGAGACC
+
BBBBBFBBBBBBGGGFGGGGGGGHHHHGGHHGH5AFA5AA2AGHHHFEFDGFGFHFGFHHFHHGHGHGHCGFGGHFEEEGGEBGHHD3FGGGGFDFFHHHF0?FHFFFBHHHHHGGGGEGHHHHHHHHHGBGHHHHGCGGGGHGGGGFGC
@M02034:409:000000000-BFKT7:1:1104:18373:23484 1:N:0:34
GCTCTTAAAGAGGAGAAAGGTCATGACTTCTATTGCTTCTAACTTTACTCAGTTCGTTCTCGTCGACAATGGCGGAACTGGCGACGTGACTGTCGCCCCAAGCAACCTGTCTCTTATACACATCTCCGAGCCCACGAGACCGTACTAGA
+
CCCBCFFFFFFFGGEGFGGFGGGHHHHHHGHHHHHHGHHHHHHHHHHHHHGHHHHGFHHGHFBEFEFEFHGHHGGFGGHHHHFGGGGGHGHHHHGHEGGGGHAFHAGHHGCHHHHHHHHBCGHHHFHG/B?GFEG@<CD.FCAEFHHHH
@M02034:409:000000000-BFKT7:1:1104:10058:23487 1:N:0:34
GCTCTTAAAGAGGAGAAAGGTCATGATGAAGGGGGCTTCTAACTTTACTCAGTTCGTTCTCGTCGACAATGGCGGAACT
+
BBAABFFFFFFFGFGGGFGGGGFHHHH555A422AAEHGHD5B5F5ABF5FA5A5FEFCFBFGGG0E1E33B2EF@//B
@M02034:409:000000000-BFKT7:1:1104:21879:23491 1:N:0:34
AAAGTCGAGGTGCCTAAAGTGGCAACCCAGACTAATCATCAGGTTGGTGGTGTAGAGCTTCCTGTAGCCGCATGGCGTTCGTACTTAAATATGGAACTAACCATTCCAATTTTCGCTGTCTCTTATACACATCTCCGAGCCCACGAGACC
+
CCBCBFCCCCAAFGGGGGGGGGGHHHHGGHHFHHHHHHHGGHHHHHGGFGEFHGHFHFHHHHHHHGHHHGGGGFHHGFGGFEHHHHGHHHHHGHEGHHHHHHHHHHHGHHHHHGEGGGFEFHGFFHHHFHHHFFF?CBCCGFGGGGGGGG
@M02034:409:000000000-BFKT7:1:1104:13858:23493 1:N:0:34
GCTCTTAAAGAGGAGAAAGGGCATGGGGAGGAGTGCTTCTAACTTTACTCAGTTCGTTCTCGTCGACAATGGCGGAACTGGCGACGTGACTGTCGCCCCA
+
A@AAAFBFBFFFGGAFCABG1FF0AGCFAEFEEAGHHFHGH2FGE2GHFHBHHHFEAGGGGFFEEE?//GHHBEGFGEGHFEE?EEEFHFHHHFEAEGCA
@M02034:409:000000000-BFKT7:1:1104:6309:23493 1:N:0:34
AAAGTCGAGGTGCCTAAAGTGGCAACCCAGACTACGAAGACGGTTGGTGGTGTAGAGCTTCCTGTAGCCGCATGGCGTTCGTACTTAAATATGGAACTAACCATTCCAATTTTCGCTGTCTCTTATACACATCTCCGAGCCCACGAGACC
+
ABBBADAABBBBGGGGGGGGGGGHFGGFGHHGHHHEEHEAFEFAEEEEAEEFHGGDFFGHHEFFBBFD3EE>EEH1EEEGEEBGGBGHHHHHHH33FGFGB03BGFG?GGDHHBEEGGAFHHGH3GGHFFHHHGHFGC<CFFHEGGCF?F
@M02034:409:000000000-BFKT7:1:1104:16860:23502 1:N:0:34
GCTCTTAAAGAGGAGAAAGGTCATGGTTGGGAGTGCTTCTAACTTTACTCAGTTCGTTCTCGTCGACAATGGCGGAACTGGCGACGTGACTGTCGCCCCAAGCAACCTGTCTCTTATACACATCTCCGAGCCCACGAGACCGTACTAGAT
+
AABBBFFFFFFFGGGGGGGGGGHHHHHHGGGHGEHHHHHHHHHHHHHHHHFHHHHGGHHGHGFEGEEGGHHHGGGGGGHHHHFGGGFEHGHHHHGGGGGGGHGFHGHGHHGHHHHHHHGFGFGFFFFEDGGGGHGF@DGGGGGHGHEFGG
@M02034:409:000000000-BFKT7:1:1104:10040:23502 1:N:0:34
GCTCTTAAAGAGGAGAAAGGTCATGATGAGGGGGGCTTCTAACTTTACTCAGTTCGTTCTCGTCGACAATGGCGGAACTGGCGACGTGACTGTCGCCC
+
AABBBFDB@BFFGFGF4GGFGGFHHEGHHGHGFC//EDGHFB3FF3?FFGGG2D2FFFCFF?FFG?C/BFF10CCCC?BGB.A-@@:D..GFFFFAA:
@M02034:409:000000000-BFKT7:1:1104:8874:23505 1:N:0:34
GCTCTTAAAGAGGAGAAAGGTCATGTTTCGTAGTGCTTCTAACTTTACTCAGTTCGTTCTCGTCGACAATGGCGGAACTGGCGACGTGACTGTCGCCCCAAGCAACCTGTCTCTTATACACATCTCCGAG
+
BBBBBFFDFFFFGFF4BG4FGGFHHHHHF2FCEGGFHHGHHHHHHHFHHHGGHHHGGHHGGFFEE0EEEGH3CEE??@GFFEECEEGEFCEGHFGAE/E/<F/2B?CG0F?FDGH?F2@2@2@2FDD//>
@M02034:409:000000000-BFKT7:1:1104:9808:23508 1:N:0:34
GCTCTTAAAGAGGAGAAAGGTCATGGTGGATGGTGCTTCTAACTTTACTCAGTTCGTTCTCGTCGACAATGGCGGAACTGGCGACGTGACTGTCGCCCCAAGCAACCTGTCTCTTATACACATCTCCGAGCCCACGAGACCGTACTAGAT
+
BBBBBFFDFFFFGFEGGGGGGGHHHHHHGHHHGGHFHHHHHHHHHHHHHHGHHHHGGHHGHGFEGEFGGHHGHGGGFGHHHGGGGGGGHGHHHHGGGFGGGHGHHGHHHHGGHHHHHHHHHHHGHFHGFGGGGHGGGGGGGGGGGHHHBD
@M02034:409:000000000-BFKT7:1:1104:9919:23509 1:N:0:34
AAAGTCGAGGTGCCTAAAGTGGCAACCCAGACTACGAAGTCGGTT
+
CCCCCFCBDCBCGGGGGGGFGFGHHHHGGHHGHGHGEH?252AAA
@M02034:409:000000000-BFKT7:1:1104:19805:23510 1:N:0:34
GCTCTTAAAGAGGAGAAAGGTCATGGTTGTTCGTGCTTCTAACTTTACTCAGTTCGTTCTCGTCGACAATGGCGGAACTGGCGACGTGACTGTCGCCCCAAGCAACCTGTCTCTTATACACATCTCCGAGCCCACGAGACCGTACTAGAT
+
CCCCCFFFFFFFGGGGGGGGGGHHHHHHGEHHGEGGGHHHHHHHHHHHHHFHHHHGGHHGHFBEFEGGGHHHHGGGGFHHGHGGGGEFHGHHHHGFGGGGDHGBCFGHHHHHHHHHHHFHEHHHHHHG/ACCFHGC>CGGGGGHGHHFHD
@M02034:409:000000000-BFKT7:1:1104:18863:23513 1:N:0:34
AAAGTCGAGGTGCCTAAAGTGGCAACCCAGACTAATAATAATGTTGGTGGTGTAGAGCTTCCTGTAGCCGCATGGCGTTCGTACTTAAATATGGAACTAACCATTCCAATTTTCGCTGTCTCTTATACACATCTCCGAGCCCACGAGACC
+
BBABBFBBDDAAFGGGGGGGCGFEGDHGGHHFHFGHHHHHHHGFFGFGGGGFGFH5FGHHGHHHHGHGHGGGGGFHGGGGFFFGHGG3FGHHHHBGFHFFHHFHHHHHHHHHHHFFGFEGGHHHHHHHHHHHHHHGGCGGDGHGCGGGGG
@M02034:409:000000000-BFKT7:1:1104:8952:23514 1:N:0:34
GCTCTTAAAGAGGAGAAAGGTCATGGGGGTTGGTGCTTCTAACTTTACTCAGTTCGTTCTCGTCGACAATGGCGGAACTGGCGACGTGACTGTCGCCCC
+
AAAAAFBFFFBCECEAFG1BF1AFFCA0EAE/EE/1FEGFHFBFHF2FEGFHHHHGFGHGFFFAEEEE?FG10>E/>@GHHA>>//E?HEF1FGAA<<@
@M02034:409:000000000-BFKT7:1:1104:25350:23521 1:N:0:34
GCTCTTAAAGAGGAGAAAGGTCATGACGAATACGGCTTCTAACTTTACTCAGTTCGTTCTCGTCGACAATGGCGGAACTGGCGACGTGACTGTCGCCCCAAGCAACCTGTCTCTTATACACATCTCCGAG
+
AAAAAFD3@F1BAAFF1BAF1BFFGHHCFGGFGHGCEGH1FDFFHDGFGHHHHHHG/GHGHFAEFEEGGHHHFGGGCEEGBCEEEEEGHFFGHHGGGEC/AG/FGCGGAF1F2FFB2@FDGBFFFBGC/<
@M02034:409:000000000-BFKT7:1:1104:6161:23522 1:N:0:34
AAAGTCGAGGTGCCTAAAGTGGCAACCCAGACTATGAAGAGTGTTGGTGGTGTAGAGCTTCCTGTAGCCGCATGGCGTTCGTACTTAAATATGGAACTAACCATTCCAATTTTCGCTGTCTCTTATACACATCTCCGAGCCCACGAGACC
+
CCCCCFBCBCBBGGGGGGGGGGGHHHHGGHHGHGHHHHHFGHHHGHH2A2EFFEH555BB5FFGHFHBEFGGGEF1EB>FEEFHFGFGHBGGGD3BGHHHF?3FD?GEHHHHHHEGGFEFFHHHBGHFHEGFFGFDA@CFGGFGGGGGGG
@M02034:409:000000000-BFKT7:1:1104:18072:23523 1:N:0:34
GCTCTTAAAGAGGAGAAAGGTCATGGGGTTTCGTGCTTCTAACTTTACTCAGTTCGTTCTCGTCGACAATGGCGGAACTGGCGACGTGACTGTCGCCCCAAGCAACCTGTCTCTTATACACATCTCCGAGCCCACGAGACCGTACTAGAT
+
BBBCCFFFFFFFGGGEGGGGGGHHGHHGEFFHGHGGGHHHHHHHHHHHHHGHHHHGFHHGHFBEEEFGFHFHHGGEEGHHHGGEEF/?GFHHHHGHGGGFGHGGGGHHHHHHHHHHHHGBGHHHHHHG@DGGGHGGFDEGGGAGGHGHHG
@M02034:409:000000000-BFKT7:1:1104:23205:23530 1:N:0:34
AAAGTCGAGGTGCCTAAAGTGGCAACCCAGACTAGTGATAAGGTTGGTGGTGTAGAGCTTCCTGTAGCCGCAT
+
>AAB>B>AD2AAGFGAF4FAFGFH4GHAFC2A3BFD5555DFBBA2A2B211B3ADF5B3F3GFG5A53AE@E
@M02034:409:000000000-BFKT7:1:1104:19001:23535 1:N:0:34
GCTCTTAAAGAGGAGAAAGGTCATGAATTTGTTTGCTTCTAACTTTACTCAGTTCGTTCTCGTCGACAATGGCGGAACTGGCGACGTGACTGTCGCCCCAAGCAACCTGTCTCTTATACACATCTCCGAGCCCACGAGACCGTACTAGAT
+
BBBBBFFFFFFFGFEGGGGGGGHHHHHHGHHGHHGFHHHHHHHHHHHFGDFHHGGFGHHGGFBAEAEEEGHHGFGC@GHHHHGGEEFFFGEFHHGGGGGGFHABFHHHEFGHHHHHHHFHHHHGHHGGCFCGGGGGGCGFGGGHGHHHHG
@M02034:409:000000000-BFKT7:1:1104:19576:23538 1:N:0:34
GCTCTTAAAGAGGAGAAAGGTCATGGTGAAGCGGGCTTCTAACTTTACTCAGTTCGTTCTCGTCGACAATGGCGGAACTGGCGACGTGACTGTCGCCCCAAGCAACCTGTCTCTTATACACATCTCCGAGCCCACGAGACCGTACTAGAT
+
CCCCCFFFFFFFGGFEGGGGGGFHHHGHHHHHGGGGGHHHHHHHHHHHHHHHHHHGGHHGHGFGGEEGGHHHHGGGGGHHHHGGGGFGHGHHHHGHGDFGGHGHHHHHA>GGHHHGHHHHFHHHHHHGCCCGGFGDDGGGGGDEGEHHHC
@M02034:409:000000000-BFKT7:1:1104:26251:23539 1:N:0:34
GCTCTTAAAGAGGAGAAAGGTCATGTTGGGTCGTGCTTCTAACTTTACTCAGTTCGTTCTCGTCGACAATGGCGGAACTGGCGACGTGACTGTCGCCCCAAGCAACCTGTCTCTTATACACATCTCCGAGCCCACGAGACCGTACTAGAT
+
BBBABFFDDFFFGGGGGGGGGGHFGHHHGGGHGGGGGHGHGHHHHGHHHHGHHHGGGHHGHGFFGAEDEHF3CFG/EGHHEFGGGGGFHGHHHHGEEFG?ACE2FCHHGHFHHHHGGDGFHBFHHHFC/><DF.CF-A.<<DEEA<DGFF
@M02034:409:000000000-BFKT7:1:1104:24693:23539 1:N:0:34
GCTCTTAAAGAGGAGAAAGGTCATGACGGTGCATGCTTCTAACTTTACTCAGTTCGTTCTCGTCGACAATGGCGGAACTGGCGACGTGACTGTCGCCCCAAGCAACCTGTCTCTTATACACATCTCCGAGCCCACGAGACCGTACTAGAT
+
BBBBBFDF5DFFGGFGGGGGEGHHGHHGGEHGGHHHHHFHHGHHHHHHHHGGHGFGEHHGHFFEGAECCHGHFGECEGFHHGEEEGEGHGHHHHGHGFG/?FA0FFGHHHHHHHHHHHHHGHHGHHHG?DGGGEGG@DGGGC.GDHGHHG
@M02034:409:000000000-BFKT7:1:1104:21544:23541 1:N:0:34
AAAGTCGAGGTGCCTAAAGTGGCAACCCAGACTCAGAATACGGTTGGTGGTGTAGAGCTTCCTGTAGCCGCATGGCGTTCGTACTTAAATATGGAACTAACCATTCCAATTTTCGCTGTCTCTTATACACATCTCCGAGCCCACGAGACC
+
BBBBBFABDBABGGGGGGGGGGGHHHHGGHGGHGHHHHHHHH?HFEEEGFGFHFHFGHHGFHHHHHHHHGGGGGHHGEFGGEBGHHBGGHGHHG3FGHHHGHGHHHBFHFHHHHE/<<EGFBGHFFFFFG?BGGEFF/@DGEHEFGGGGG
@M02034:409:000000000-BFKT7:1:1104:6159:23542 1:N:0:34
AAAGTCGAGGTGCCTAAAGTGGCAACCCAGACTATGAAGAGTGTTGGTGGTGTAGAGCTTCCTGTAGCCGCATGGCGTTCGTACTTAAATATGGAACTAACCATTCCAATTTTCGCTGTCTCTTATACACATCTCCGAGCCCACGAGAC
+
AAABAFBBBBBBFGGGFGGFDGFHHGHEGHHGHFFGGFGGHDG5AFGEEEAFFGGBGFDF5FDBB5FDBAAAEGH1E>EFE?GFFGBFEGHGGHFBFFBBFG3FG?4FHGGHHD>AEGFEFBEG4FDFEGDGFGG?ECGCFFEFDCDGD
@M02034:409:000000000-BFKT7:1:1104:19684:23544 1:N:0:34
GCTCTTAAAGAGGAGAAAGGTCATGTTTAATCGTGCTTCTAACTTTACTCAGTTCGTTCTCGTCGACAATGGCGGAACTGGCGACGTGACTGTCGCCCCAAGCAACCTGTCTCTTATACACATCTCCGAGCCCACGAGACCGTACTAGAT
+
ABBBBFFFFFFFGGGGGFGGGGFHHHHHFGHHGHHGGHHHHHHHHHHHHHHHHHHGGHHGHGFEEEEEEHHHFGG0EGHHHHGECFEGHFFGGHGEFGGGFHEFFCGHHHHHHHHHHHHHHHHHHHHG/CFGEFEGCDGGGFGHGHHGG=
@M02034:409:000000000-BFKT7:1:1104:14813:23547 1:N:0:34
GCTCTTAAAGAGGAGAAAGGTCATGATGCAGAAGGCTTCTAACTTTACTCAGTTCGTTCTCGTCGACAATGGCGGAACTGGCGACGTGACTGTCGCCCCAAGCAACCTGTCTCTTATACACATCTCCGAGCCCACGAGACCGTACTAGAT
+
CCCCCFFFFFFFGGGGGGGGGGHHHHHHHHHHGHGHHHHHHFHHHHHHHHGHHHHGGHHGFFFFGGGDEGEHGGGGGGHHGHGGEEEFHGEHHHGHGGGGGFFFFHHFHHFGHHHGHHFFHHHGHHGGDGCGGGGGGGGGFG.GGHHFH=
@M02034:409:000000000-BFKT7:1:1104:21818:23548 1:N:0:34
AAAGTCGAGGTGCCTAAAGTGGCAACCCAGACTCAGAATCAGGTTGGTGGTGTAGAGCTTCCTGTAGCCGCATGGCGTTCGTACTTAAATATGGAACTAACCATTCCAATTTTCGCTGTCTCTTATACACATCTCCGAGCCCACGAGACC
+
BCCBBFCCCCABGGGGGGGGGGGHHHHGGHHGHHHHHHHHHHHGHGGEFGEFHHHGGHHHHHHHHHHHHGGEEFHGGFGGGEHGHHHHHHHHHHFGFHHFGHHHHHHGGHHHHHGGGFEHHHHHHHHHHHHHHHHGE@CCGGHGGCGFGF
@M02034:409:000000000-BFKT7:1:1104:26768:23549 1:N:0:34
AAAGTCGAGGTGCCTAAAGTGGCAACCCAGACTAATAAGCAGGTTGGTGGTGTAGAGCTTCCTGTAGCCGCATGGCGTTCGTACTTAAATATGGAACTAACCATTCCAATTTTCGCTGTCTCTTATACACATCTCCGAGCCCACGAGACC
+
BBBBBFBABBAAGGGGGGGGGGGHFHHGGHHGHHHHFHGHFHHHHHFGGGEFGFHBHHHHHHHHHHHHHGGGGFHAEEEFFFFHHHG3FGHGHHFFHHHHCGBHHHFDHHHHHGGGGGFHHHHHEFGGGHHFHGFHG/@BBFGGG?C?DC
@M02034:409:000000000-BFKT7:1:1104:26094:23551 1:N:0:34
GCTCTTAAAGAGGAGAAAGGTCATGCCTGGTTTGGCTTCTAACTTTACTCAGTTCGTTCTCGTCGACAATGGCGGAACTGGCGACGTGACTGTCGCCCCAAGCAACCTGTCTCTTATACACATCTCCGAGCCCACGAGACCGTACTAGA
+
CBCCCFFFFFFFGGGGGGGFGGGHHHHHHAHHHGGHHHHHHHHHHHHHHHHHHHHGGHHGHFBEGAEEGHHHHGGGGGHHHHEEFEEGHGHHHHGHGEFFGHGGFHHHFGFHFHHHHHHFHFGHHHHGCFGGGHGG->EGGGGGGGHHG
@M02034:409:000000000-BFKT7:1:1104:14158:23551 1:N:0:34
GCTCTTAAAGAGGAGAAAGGTCATGTTTTTTTGTGCTTCTAACTTTACTCAGTTCGTTCTCGTCGACAATGGCGGAACTGGCGACGTGACTGTCGCCCCAAGCAACCTGTCTCTTATACACATCTCCGAGCCCACGAGACCGTACTAGAT
+
BBCBCFFFFFFFGGGGGGGGGGHHHHHHGGGGGGHHHHHHHHHHHHHHHHHHHHHFEHHGHGFEFEEFGHHHGFGFEGHHHGEEEGEEGFHHHHGHGGGGGHGFHHHHHHGHHHHHHHHHHHHHHHHGFGGGGGGA@DGGGGGHGGFGG:
@M02034:409:000000000-BFKT7:1:1104:22716:23553 1:N:0:34
AAAGTCGAGGTGCCTAAAGTGGCAACCCAGACTAGTAAGAAGGTTGGTGGTGTAGAGCTTCCTGTAGCCGCATGGCGTTCGTACTTAAATATGGAACTAACCATTCCAATTTTCGCTGTCTCTTATACACATCTCCGAGCCCACGAGACC
+
CCCCCFBCCCABGGGGGGGGGGGHHHHGGHHGHHHHFHHFGFHHHHGEGGGGGGHEGFHHHGHHHHHHGGGGGGHHGGGGGEHHHHHGHHHHHGBGHHHGHHGHHHGHHHHHHGGGGGGHHHHHFHHHHHHHHGHHD<DG?CGGGGGGGG
@M02034:409:000000000-BFKT7:1:1104:11802:23556 1:N:0:34
GCTCTTAAAGAGGAGAAAGGTCATGGGGTGTTGTGCTTCTAACTTTACTCAGTTCGTTCTCGTCGACAATGGCGGAACTGGCGACGTGACTGTCGCCCCAAGCAACCTGTCTCTTATACACATCTCCGAGCCCACGAGACCGTACTAGAT
+
ABAABFFFFFFFEGGFGGGFGGHGFFGGEEFEHGGGHHGHHHHHHHHHHHGHHHHGGHHGHGFEGECFFHHHFGGEEGHHHGGFFF@FHGHHHHGHGEGGGGF2FHHHHHHHHGHHHGHFHGGFHHHCCDGGGHGCGGGGGGAHGHGGHF
@M02034:409:000000000-BFKT7:1:1104:6839:23557 1:N:0:34
GCTCTTAAAGAGGAGAAAGGTCATGATTTCGCGTGCTTCTAACTTTACTCAGTTCGTTCTCGTCGACAATGGCGGAACTGGCGACGTGACTGTCGCCCCAAGCAACCTGTCTCTTATACACATCTCCGGG
+
BBB@BFF@DFF4AAAAEGG4BFC5FDGHHFH2AAEGGHHHFFHHHHHHHGFHGHGFEGEFHFA1EAEECHFFHEE?EEHHGEEGCEEGHEHGHHFE?E@??FCGFFFBF?F2DGGBFHHD2@@2@DD//<
@M02034:409:000000000-BFKT7:1:1104:4420:23557 1:N:0:34
AAAGTCGAGGTGCCTAAAGTGGCAACCCAGCCTAAGGATCAGGTTGGTGGTGTAGAGCTTCCTGTAGCCGCATGGAGTTCGTACTTAAATATGGAACTCATCATTCCAATTTTCGCTGTCTCTTATACACATCTCC
+
AA?AAF?1>1AAFGF111BFG1FHBA0A0A0AFC1AEFGF0FFFFFEAA//ABABFG1FFG1DGBFG21BEEEEE1BBB1BB>?BF2BBGFDGG111F@B1B@FF@DFEHHHHDECCG?EGEGFBGB22<<FFB1<
@M02034:409:000000000-BFKT7:1:1104:8027:23558 1:N:0:34
AAAGTCGAGGTGCCTAAAGTGGCAACCCAGACTAATAGTCAGGTTGGTGGTGTAGAGCTTCCTGGAGCCGCATGGCGTTCGTACTTAAATATGGAACTAACCATTCCAATTTTTGCTGTCTCTTATACACATCTC
+
BBBBBFBBBBAAGGGGGGGGGGGHHHHGGHHGHGHHBHGFGGFHGB2EEEGEA3F5D53B5FFG321AA0E0EFFA@1>E??2?FGHGBEH4BB33F@FFC?3B3BF44B3F44<3FDB?44B444B4B2??F?G
@M02034:409:000000000-BFKT7:1:1104:11716:23571 1:N:0:34
GCTCTTAAAGAGGAGAAAGGTCATGGGTGGTCGGGCTTCTAACTTTACTCAGTTCGTTCTCGTCGACAATGGCGGAACTGGCGACGTGACTGTCGCCCCAAGCAACCTGTCTCTTATACACATCTCCGAGCCCACGAGACCGTACTAGAT
+
ABBBCFFFFFFFGGGGGGGGGGHHHHH4EEGHGGGGGHHHHHHHHHHHHHHHHHHGGHHGHGFFGFGGGHHHHGGGGGHHHHGGGGGGHGHHHHGHGGGGGHGHHHHHHHHHHHHHHHHHHHHHHHHGCGGGEHGFCGGGGGGFGHBGHC
@M02034:409:000000000-BFKT7:1:1104:23205:23573 1:N:0:34
GCTCTTAAAGAGGAGAAAGGTCATGGGGGTGCGGGCTTCTAACTTTACTCAGTTCGTTCTCGTCGACAATGGCGGAACTGGCGACGTGACTGTCGCCCCAAGCAACCTGTCTCTTATACACATCTCCGAGCCCACGAGACCGTACTAGAT
+
BBCCCFFFFFFFGGGGGGGGGGHHHHHGGGGFGGGGGHHHHGHHHHHHHHHHHHHGGHHGHFFGGEFFGHHHHGGEFGHHHGEEGGCGGFHHFHGEGGGFFFGHHHHHFFFGHFHHGG11FGFHHHHGCD?CCCEFCCACEGFHGGGFF;
@M02034:409:000000000-BFKT7:1:1104:5651:23575 1:N:0:34
GCTCTTAAAGAGGAGAAAGGTCATGGGTATTTATGCTTCTAACTTTACTCAGTTCGTTCTCGTCGACAATGGCGGAACTGGCGACGTGACTGTCGCCCCAAG
+
BAAAAFF5DFFFGFEABB4E4GCGGHDA546DAFFFHCHFBGFHHHFGFGHBGH5FEG2FGFEEEAE1EFF3FEEC0EGHGAFE?EE?FCFEGHGGEEFE/C
@M02034:409:000000000-BFKT7:1:1104:7982:23576 1:N:0:34
AAAGTCGAGGTGCCTAAAGTGGCAACCCAGACTTCGAATAATGTTGGTGGTGTAGAGCTTCCTGTAGCCGCATGGCGTTCGTACTTAAATATGGAACTAACCATTCCAATTTTCGCTGTCTCTTATACACATCTCCGAGCCCACGAGACC
+
AAB?ABAAAD>AGGGGGGGGGGGHHHHGGHHGGHHGHHHGHHHHHBGEFEEFHHHGGHHHHFHHHHHHGGGEGEHGEEGGEEHHHHEDGHFHHHFHHHGCGHHHGHGGHHHHHFGGGGFHGHHHGHGHGHGEHGGFGCFGFGHGCCGGGA
@M02034:409:000000000-BFKT7:1:1104:10157:23576 1:N:0:34
GCTCTTAAAGAGGAGAAAGGTCATGACTCAGCGTGCTTCTAACTTTACTCAGTTCGTTCTCGTCGACAATGGCGGAACTGGCGACGTGACTGTCGCCCCAAGCAACCTGTCTCTTATACACATCTCCGAGCCCACGAGACCGTACTAGA
+
BBBBAFFFFFFFGGECEEG44FGGHG455FB4E2EFGGHHHHHHFHHHHHFHHHHGEHHGHFFEGFGG?FFGHGG/>EFGFAEEFGGGGGHHGHGHGGGAEEEHHCHHHDGHGHHGHHHFHHHHHHHGCGFGGGGGGGGGA@FHDE00D
@M02034:409:000000000-BFKT7:1:1104:9926:23579 1:N:0:34
AAAGTCGAGGTGCCTAAAGTGGCAACCCAGACTAATCAGAATGTTGGTGGTGTAGAGCTTCCTGTAGCCGCATGGCGTTCGTACTTAAATATGGAACTAACCATTCCAATTTTCGCTGTCTCTTATACACATCTCCGAGCCCACGAGACC
+
>>AAAFAADBAAGGGGGGGGBGFFHHHGFHHGHHHHHHHHHHFHGDHEFFBBGHHFGHHHHHHHHFHHHGEEGEHGGGGGFGHHHGBEGHGHHHFGCGGGHHFHHHHHHHHHHHGGGGFHHFHHHHHHFHFHHHFFGCGCGFHFGGGGFE
@M02034:409:000000000-BFKT7:1:1104:19983:23585 1:N:0:34
AAAGTCGAGGTGCCTAAAGTGGCAACCCAGACTGATCAGCGTGTTGGTGGTGTAGAGCTTCCTGTAGCCGCATGGCGTTCGTACTTAAATATGGAACTAACCATTCCAATTTTCGCTGTCTCTTATACACATCTCCGAGCCCACGAGACC
+
CCCCCFBACCCCGGGGGGGGGGGHHHHGGHHGHHHHHHBFEGGGHGHGF1EF1DG5F5FB5GGGHFHFGGGCFGF1>?EFEEEGFHHGBGHFFG3@EGHHB?3FG4FBGHGHHHEGGG/FGHHHFFHHGHHBGHHFG@DGGFHGGGGFGF
@M02034:409:000000000-BFKT7:1:1104:22312:23594 1:N:0:34
AAAGTCGAGGTGCCTAAAGTGGCAACCCAGACTACTCA
+
BABCBFCCCCCCGGGGGGGGGGGHHHHGGHHGHB3F35
@M02034:409:000000000-BFKT7:1:1104:5108:23595 1:N:0:34
GCTCTTAAAGAGGAGAAAGGTCATGCAGAAGAGGGCTTCTAACTTTACTCAGTTCGTTCTCGTCGACAATGGCGGAACTGGCGACGTGACTGTCGCCCCAAGCAACCTGTCTCTTATACACATCTCCGAGCCCACGAGACCGTACTAGAT
+
BBCCCFFFFFFFGGGGGGGGFGHHHHHHHHHHHGGGHHHHHHHHFGHHHHHHHHFGEGHGHFFFGEFEFHGHGGGFGGGHHGGGGGFGHGHHHHGHGGGGGHGCFFGHHHHHHHHGHHHFHHHHHHHGFGGGGHGFCFFDGCFHGHFHHD
@M02034:409:000000000-BFKT7:1:1104:21302:23597 1:N:0:34
GCTCTTAAAGAGGAGAAAGGTCATGGCTTCTAACTTTACTCAGTTCGTTCTCGTCGACAATGGCGGAACTGGCGACGTGACTGTCGCCCCAAGCAACCTGTCTCTTATACACATCTCCGAGCCCACGAGACCGTACTAGATCTCGTATGC
+
BCCCCFFFFFFFGGEFBGFCGGGHHHHHHHHHHHHHHHHHHHFGHHGGHHGHFFFGEGGGFHHHGEFGEHHHFE/EGEGEGHHHFGEEGGEGHGEEHHHH?EGHHFEHHFHHHHGHFHG@DCGGHGG@CDGEA><EGFGBDGHHEGGHHD
@M02034:409:000000000-BFKT7:1:1104:14373:23601 1:N:0:34
AAAGTCGAGGTGCCTAAAGTGGCAACCCAGACTGAGGCGAAGGTTGGTGGTGTAGAGCTTCCTGTAGCCGCATGGCGTTCGTACTTAAATATGGAACTAACCATTCCAATTTTCGCTGTCTCTTATACACATCTCCGAGCCCACGAGACC
+
BABBBFABDDBAGGGDFGGGGGGHCGHGGHHGHHH3B2E22AAFGG?EFGEAEGHEFGHHHHHHHFEGGEGEGGHHGGGGEG2?GHHGDG4GG3FGGFF3FGGHFHHHGHHHHHGGGFFFHHHGFHHHGHFFCHDHG?FGGGHGG--<AF
@M02034:409:000000000-BFKT7:1:1104:10830:23604 1:N:0:34
GCTCTTAAAGAGGAGAAAGGTCATGCTTTGTTTGGCTTCTAACTTTACTCAGTTCGTTCTCGTCGACAATGGCGGAACTGGCGACGTGACTGTCGCCCCAAGCAACCTGTCTCTTATACACATCTCCGAGCCCACGAGACCGTACTAGAT
+
3ABAAFFDFFFFFFGAFGGGGGCHHGHHG4GHFCDGBFH5GGHHHHHGHHGGHGHGGEFGDFBEEEE?CGHFHGECEGHGHHGFEFEGHGFGHFFE?E?/?GAFHCHHEGHHGHGHH2D>22F2FF2DC@@@CAA@<A?EFG.CEHHGGD
@M02034:409:000000000-BFKT7:1:1104:9779:23614 1:N:0:34
AAAGTCGAGGTGCCTAAAGTGGCAACCCAGACTAATAATGGTGTTGGGGTTGTAGAGCTTCCTGTAGCCGCATGGTGTTCGTAC
+
ABBBAFBBBBBBGGGGGFGGGGGHHHHGGHHGHBB555DFH55BEG222AFAAAG555BA5B55B5A53AECFE?5B?>B?12?
@M02034:409:000000000-BFKT7:1:1104:16650:23616 1:N:0:34
GCTCTTAAAGAGGAGAAAGGTCATGGGTGTGGGGGCTTCTAACTTTACTCAGTTCGTTCTCGTCGACAATGGCGGAACTGGCGACGTGACTGTCGCCCCAAGCAACCTGTCTCTTATACACATCTCCGAGCCCACGAGACCGTACTAGAT
+
BBCCCFFFFFFFGGGGGGGGGGHHHHHGGGGGGGGGGHHHHHHHHHHHHHGHHHHGGHHGHFFEFEGGGHHHHGGEFGHHHHGGGGEGHGHHHHGHGGGGGHGFHHHHHHHHHHHGHHHGHHHHHHGGFGGGGHGGCGGDGGDHGHHHHC
@M02034:409:000000000-BFKT7:1:1104:14384:23617 1:N:0:34
AAAGTCGAGGTGCCTAAAGTGGCAACCCAGACTGAGGCGAAGGTTGGTGGTGTAGAGCTTCCTGTAGCCGCATGGCGTTCGTACTTAAATATGGAACTAACCATTCCAATTTTCGCTGTCTCTTATACACATCTCCGAGCCCACGAGACC
+
ABAAADAADBABGGGGGGGGGBFCAFGEFHGFHHHCFDA2EAABGHGAFEAFGEF5GEFHHHHHGHFDFFCEEGHFEEEEEEECFGFDHHFFHFBGHHHHHHHGGHGFFHHHHFGGGGAFFGGGDFHHHHHFGGHBD</DGGEGGGGGGF
@M02034:409:000000000-BFKT7:1:1104:12513:23620 1:N:0:34
AAAGTCGAGGTGCCTAAGTGGCCACCCAGACTCAGCAGGCTGTTGGCGGTGTAGAGCTTCCTGTAGCCGCATGGCGTTCGTACTTAAATATGGAACTAACCATTCCAATTTTCGCTGTCTCTTATACCATCTCCGAGCCCACGAGACCGT
+
AAAAAFAADDAAGGGGGGABGF0BFEECGCGHCAB1BGH?FGGHDF1E/AFAFGA1DH1GFFGHFHGBE//?EFHGGGGFGHEHHHHHHHGF>F11B1FGF1FHHED2FGFHHG/<B?GFHHHFHFGD<FHFGFGBC/CCF/A/<C..@E
@M02034:409:000000000-BFKT7:1:1104:18186:23620 1:N:0:34
GCTCTTAAAGAGGAGAAAGGTCATGACTGTGCCGGCTTCTAACTTTACTCAGTTCGTTCTCGTCGACAATGGCGGAACTGGCGACGTGACTGTCGCCCCAAGCAACCTGTCTCCGAGCCCACGAGACCGTACTAGATCTCGTATGCCGTC
+
BCCCBFFFFFFFGFGGGGGGFGFHHHHHHHHGHGGGGGHHHHHHHHHHHHHHHHHGGHHGGFFGEEE?EHGGGFGEGGHHHHEEGEEFHFHHHHGHEFGFFHFHGGGHFGCGG2/<BCGEHGFC?GDGDFG.CGH0=0=DGEFHHFHGGC
@M02034:409:000000000-BFKT7:1:1104:24496:23630 1:N:0:34
AAAGTCGAGGTGCCTAAAGTGGCAACCCAGACTCAGGGTGGGGTTGGTGGTGTAGAGCTTCCTGTAGCCGCATGGCGTTCGTACTTAAATATGGAACTAACCATTCCAATTTTCGCTGTCTCTTATACACATCTCCGAGCCCACGAGACC
+
A@AA3DABB2AAGGGGG4FGFGGHHHGGGHHGHGHHFHHFEGGBEGGFFGBFHHFAFFGHFGHGGGFBFEEEEGHBEEEGEEHHGHHHHHHHHHFFGGEFGCFGHGFGHHHHGHGDFGFGFFGHDGFGFFFHHF>@?/@/DGHEGGGGGC
@M02034:409:000000000-BFKT7:1:1104:24478:23630 1:N:0:34
AAAGTCGAGGTGCCTAAAGTGGCAACCCAGACTCAGGGTGGGGTTGGTGGTGTAGAGCTTCCTGTAGCCGCATGGCGTTCGTACTTAAATATGGAACTAACCATTCCAATTTTCGCTGTCTCTTATACACATCTCCGAGCCCACGAGACC
+
BBBBBFABDDBBGGGGGGGGGGGHHHHGGHHGHHGHFH222EEGEEEEFGEFHHHHHHGHHHHHHHGGHGGGGGHHGGGGGFFHHHGGHHHGHEEGHHHHHHHHHHHHHHFFHGCDGFDHHHHHHHGHBHHGGHGHFCGGFGHFFF?ADF
@M02034:409:000000000-BFKT7:1:1104:23507:23631 1:N:0:34
GCTCTTAAAGAGGAGAAAGGTCATGCCGATGAAGGCTTCTAACTTTACTCAGTTCGTTCTCGTCGACAATGGCGGAACTGGCGACGTGACTGTCGCCCCAAGCAACCTGTCTCTTATACACATCTCCGAGCCCACGAGACCGTACTAGAT
+
CCCCBFFFFFFFGFFGGGGGGGGHHDFEEEFHGHHHHHHHHGHHHHHHHHHHHHHGGHHGHGFGGFFGGHHHHGGGGGHHHGEFGGGGHGHHHHGHGGG/DEFGGHHHFFGHGHHFHHFBGHHFHGHGADCDFAFG@DDGFGDADHGBF=
@M02034:409:000000000-BFKT7:1:1104:15008:23635 1:N:0:34
AAAGTCGAGGTGCCTAAAGTGGCAACCCAGACTCAGACTACGGTTGGTGGTGTAGAGCTTCCTGTAGCCGCATGGCGTTCGTACTTAAATATGGAACTAACCATTCCAATTTTCGCTGTCTCTTATACACATCTCCGAGCCCACGAGACC
+
BBBBBFABDBBBGGGGG4GGGGGHHHHGGHHGHHGHHHHGHGGHGGGGGGGGHHHBHHHHHHHHHHHFGGG?EGHFGEEGGEFHEGGGEGHFFGBDFHHHG0FFDFFGHHDGHGEGGEEG4GGHGGGDFHFHHHGFD?DFGGHGCGGGDF
@M02034:409:000000000-BFKT7:1:1104:23528:23640 1:N:0:34
GCTCTTAAAGAGGAGAAAGGTCATGCCGATGAAGGCTTCTAACTTTACTCAGTTCGTTCTCGTCGACAATGGCGGAACTGGCG
+
>>AAAFD31BBCF1EGFAAF1BFHFHHGGGCFFDCAGFGGH21DDFGHHBEBAF2FEGHGHGBAA/E/AFBF0EEEEEFHH/E
@M02034:409:000000000-BFKT7:1:1104:7608:23642 1:N:0:34
GCTCTTAAAGAGGAGAAAGGTCATGGTGGGGAAGGCTTCTAACTTTACTCAGTTCGTTCTCGTCGACAATGGCGGAACTGGCGACGTGACTGTCGCCCCAAGCAACCTGTCTCTTATACACATCTCCGCGCCCAC
+
AAAAAFFFFDFFGGGGGGFG4FFHHFHHG?FFGDEFBGGHHHHGFGGHHHHHHHGFEHHGHFBA0AAACGFHHGGCFFFHHHGGFGGGHFHHHHFHFE@/?FEGCGGGF2<>?GGFFHGGHFFFGHFD/<-@@>C
@M02034:409:000000000-BFKT7:1:1104:12401:23643 1:N:0:34
GCTCTTAAAGAGGAGAAAGGTCATGCCTGGTCAGGCTTCTAACTTTACTCAGTTCGTTCTCGTCGACAATGGCGGAACTGGCGACGTGACTGTCGCCCCAAGCAACCTGTCTCTTATACACATCTCCGAGCCCACGAGACCGTACTAGAT
+
BCCCCFFFFFFFGGGGGGGGGGHHHHGHFFH5FAGHHHHHHGHHHHHHHHHHHGHGGHHGHGFEGEEGGHHFHGGGGGHHHHGGGGGGHGHHHHGGGGFEGHGFGGHGHHHHHHHHHHFHHHHFBGFD<A@DGHGFGGGGE-.<DHG0DG
@M02034:409:000000000-BFKT7:1:1104:20631:23647 1:N:0:34
AAAGTCGAGGTGCCTAAAGTGGCAACCCAGACTGAGAAGAATGTTGGTGGTGTAGAGCTTCCTGTAGCCGCATGGCGTTCGTACTTAAATATGGAACTAACCATTCCAATTTTCGCTGTCTCTTATACACATCTCCGAGCCCACGAGACA
+
AAAAAFAA?1>AGGGGGGGF1FCHEFHGGHGGHHFHHHHHHGHGFHHEFGAFEGGDGFHHHHHFHHHHHGGGGGHGEEEGFEHHHHFGHHDGHHGFHHHFHHHHHHHHHGHHHHGGGGGGFHHHHHHHHHFHHHFFCGCC?CFFGCGGGH
@M02034:409:000000000-BFKT7:1:1104:14989:23651 1:N:0:34
AAAGTCGAGGTGCCTAAAGTGGCAACCCAGACTC
+
A3AAAFAAADAAGGGGGGGFGGGFHHHEGGHDHB
@M02034:409:000000000-BFKT7:1:1104:9844:23652 1:N:0:34
AAAGTCGAGGTGCCTAAAGTGGCAACCCAGACTTGTGGGAGTGTTGGGCTTGTAGAGCTTCCTGTAGCCGCATGGTGTTCGTTCTTAATTATGGATCTAATCATTGCAATTTTCGCTGTCTCTTATACACATCTCCGAGCCCACGAGA
+
AAABBFBABBBBGGGGFGGFFGGHHHHGGHHGHGHHHG222B25DGB212A015B555AA5B55B5D531E0EA155?>B113?1BFF44B4B333BFGH434B44B4?BFGH4E/FE?E4FHGBG44?EFFGFH2E<@DDGFED/@D
@M02034:409:000000000-BFKT7:1:1104:15650:23665 1:N:0:34
GCTCTTAAAGAGGAGAAAGGTCATGGTGTTTCGTGCTTCTAACTTTACTCAGTTCGTTCTCGTCGACAATGGCGGAACTGGCGACGTGACTGTCGCCCCAAGCAACCTGTCTCTTATACACATCTCCGAGCCCACGAGACCGTACTAGAT
+
BBBBBFFDFFFFGGGGGGGGGGCHHHFGGFHHGHGGGHHHHHGHHHHHHHGHFHHGEGHGHGFEGEFDEHHHHGGEEGHHHHGGGGGGHGHHHHGHGGCE?GEFHHHHCBGHHHHGHHHHHFHGHHG??DGGGHGGCDGGFFEHGHEGHD
@M02034:409:000000000-BFKT7:1:1104:24916:23676 1:N:0:34
GCTCTTAAAGAGGAGAAAGGTCATGGGTTCTAGTGCTTCTAACTTTACTCAGTTCGTTCTCGTCGACAATGGCGGAACTGGCGACGTGACTGTCGCCCCCAGCAACCTGTCTCTTATACACATCTCCGAGCCCACGAGACCGTACTAGAT
+
BBBBBFFBFFFFGGEAABCAEGFGGHHHGHHHHHFHHHHHHHHHHHHHHHHHHHHGGGGGHFBFGEF??FGHHGCGGGHHFHEEEGGGHGHGHHGFEGG/<EHHHHHHFBFGGHGHHHFHGHBFGHHA<@?DEEF@<<.<FCDGEGH0<<
@M02034:409:000000000-BFKT7:1:1104:10272:23677 1:N:0:34
GCTCTTAAAGAGGAGAAAGGTCATGACTCATCCTGCTTCTAACTTTACTCAGTTCGTTCTCGTCGACAATGGCGGAACTGGCGACGTGACTGTCGCCCCAAGCAACCTGTCTCTTATACACATCTCCGAGCCCACGAGACCGT
+
BBBBBFFFFFFFCFFGGGGGGGHHGHHHHHHGHHHHHHHHHGHHHFHHHFHHGHHGGHHGHGBFGFGGGHGBGGGGGGHHHFE?EG@FGGHHHFGHGGGCGHGHHHHGGFHGDGHHHHH2GHHHHHHD/>@CE/F<@@DA<->
@M02034:409:000000000-BFKT7:1:1104:7223:23678 1:N:0:34
AAAGTCGAGGTGCCTAAAGTGGCAACCCAGACTTGTAGTGGTGTTGGTGGTGTAGAGCTTCCTGTAGCCGCATGGCGTTCGTACTTAAATATGGAACTAACCATTCCAATTTTCGCTGTCTCTTATACACATCTCCGAGCCCACGAGAC
+
AABBAFBBCCCCGGGGGGGGFGFHHHHEGHEFHHHGHHHHHHFGGHHGFGBFGHHHFBFHHHHGFHFGBEEEGGHFEEFFGGFAGH4EHHGHGHFF3FGFFGFHFGFHGHHHHFEAEEEFFFHHGHEHFGFGGG?BFDG/BGGGGGGGF
@M02034:409:000000000-BFKT7:1:1104:17017:23679 1:N:0:34
AAAGTCGAGGTGCCTAAAGTGGCAACCCAGACTCTTAATAATGTTGGTGGTGTAGAGCTTCCTGTAGCCGCATGGCGTTCGTACTTAAATATGGAACTAACCATTCCAATTTTCGCTGTCTCTTATACACATCTCCGAGCCCACGAGACC
+
CCCCBFAABCAAGGGGGGGGGGGHHHHGGHGGHHHHHHHHHHHHHHHGGGFFHHHDGHHHHHHHHHHHHGGGGGHHGGGGGGHHHHHHHHHHHHFGHHHHHHGHHHGHHHHHHHGGGGGHHHHHHHHHFHGHGHHHGCFGGGHGGGGGGG
@M02034:409:000000000-BFKT7:1:1104:12976:23681 1:N:0:34
AAAGTCGAGGTGCCTAAAGTGGCAACCCAGACTAATAATCAGGTTGGGGGTGTAGAGCTTCCTGTAGCCGCATGGCGTTCGTACTTAAATATGGAACTAACCATTCCAATTTTCGCTGTCTCTTATACACATCTCCGAGCCCACGAGACC
+
CCCCCFABCCCCGGGGGGGGGGGHHHHGGHHGHHHF5FGBAFGGFHE2AAFEEGHE55BGGHFFGEG5FEGGGEF1E1>FFEFFEFGDGGGEGB33FHHH3F3FG4HFBHHHHH@FGGFHHHHHFHHHHHGHHHGHFCGGGGFFGGGGGG
@M02034:409:000000000-BFKT7:1:1104:19054:23681 1:N:0:34
AAAGTCGAGGTGCCTAAAGTGGCAACCCAGACTTGTAATCAGGTTGGTGGTGTAGAGCTTCCTGTAGCCGCATGGCGTTCGTACTTAAATATGGAACTAACCATTCCAATTTTCGCTGTCTCTTATACACATCTCCGAGCCCACGAGACC
+
BBCCAFBCCCCCGGGGGGGFGGGHHHHGGHHGHHHHHHHHHHHGFHGEFEEGHHHHGGHHHHHHHGHHGGGGGGHHGGGGGFHHHHHHHHHHHHHBGHFHHHGGHHHHHHHHHEGFGGGFHHHHHHGHHGHHHHFDC<CCGGHGGGGGGG
@M02034:409:000000000-BFKT7:1:1104:6083:23687 1:N:0:34
GCTCTTAAAGAGGAGAAAGGTCATGACTCGTAGTGCTTCTAACTTTACTCAGTTCGTTCTCGTCGACAATGGCGGAACTGGCGACGTGACTGTCGCCCCAAGCAACCTGTCTCTTATACACATCTCCGAGCCCACGAGACCGTACTAGAT
+
AB?ABFFFFFFFGGGGGGGGGGGHGFHHHGCEGGHCHGHHHGHHHGHGHHHHHHHGGGGGHGFEGAEFGFGHGGGGGGHFHGGFGGGEHGHHGHGFDGGGGHGHHHHGFHHFGHFGHFGHGFHEHHGFCCGCGHGG-<CGGF.CDHHGH<
@M02034:409:000000000-BFKT7:1:1104:15576:23692 1:N:0:34
GCTCTTAAAGAGGAGAAAGGTCATGTTGAATGGTGCTTCTAACTTTACTCAGTTCGTTCTCGTCGACAATGGCGGAACTGGCGACGTGACTGTCGCCCCAAGCAACCTGTCTCTTATACACATCTCCGAGCCCACGAGACAGTACTAGAT
+
BCBCBFFFFFFFGGGGGFGGGGGHHFGHHHGHHFGFHHHHHHHHHHHHHHGHHHHGGHHGHFBEFEEEEHHHHGGGGGHHHHGGGGCGHGGHHHGHFGEGFHGGGHFGHFGHHHHGHHGHHHHHHFHG?DFFGHGDGGGGFCFFHHHHHD
@M02034:409:000000000-BFKT7:1:1104:24210:23694 1:N:0:34
GCTCTTAAAGAGGAGAAAGGTCATGACGCAGCGTGCTTCTAACTTTACTCAGTTCGTTCTCGTCGACAATGGCGGAACTGGCGACGTGACTGTCGCCCCAAGCAACCTGTCTCTTATACACATCTCCGAGCCCACGAGACCGGA
+
BCCCCFFFFFFFGGGGGGGGGGHHHHH22AA22BEEGHHHHHHHHHHHHHHHHHHGGHHGHGFFGEGEFHHHHGGGGGHHHHGGGGGGHGHHHGGGGGGDDGEGHHHHHHHHHHHHHHHHHHHHHHHD/A@DGHGGGGGGG?-@
@M02034:409:000000000-BFKT7:1:1104:25748:23696 1:N:0:34
AAAGTCGAGGTGCCTAAAGTGGCAACCCAG
+
CCCCCFCCCCCCGGGGGGGGGGGHHHHGGH
@M02034:409:000000000-BFKT7:1:1104:18151:23696 1:N:0:34
GCTCTTAAAGAGGAGAAAGGTCATGGGGGTGAGTGCTTCTAACTTTACTCAGTTCGTTCTCGTCGACAATGGCGGAACTGGCGACGTGACTGTCGCCCCAAGCAACCTGTCTCTTATACACATCTCCGAGCCCACGAGACCGTACTAGAT
+
AABCCFFFFFFFGGGGGGGGGGHHGHHGGEFHHHHHHHHHHHHHHHHHHHHHHHHGGHHGHFFEFEGGGHHHHGGGEFHHHGEEFGEGGGHHHHGHFDFFGEFGFHHHHHHHHHHGHHHGGHHHHHHGGGGGGHGGFDGGGGGHGHHHHC
@M02034:409:000000000-BFKT7:1:1104:10938:23697 1:N:0:34
GCTCTTAAAGAGGAGAAAGGTCATGGGGGGTTCGGCTTCTAACTTTACTCAGTTCGTTCTCGTCGACAATGGCGGAACTGGCGACGTGACTGTCGCCCCAAGCAACCTGTCTCTTATACACATCTCCGAGCCCACGAGACCGTACTAGAT
+
AABCCFFFFFFFGGGGGGGGGGHHHHHG?EGEHE??EEGHHHFHHH2FHHECGGHGDHHGFF?DD/<ACGHHHGGDGGF0CEGDGGCFHGHHCHGEGGBDDGE/BAFG.CFGGGGBFFFFGGGGGGFF-@CFFEFD:@DDE=DEDFFFF;
@M02034:409:000000000-BFKT7:1:1104:19831:23699 1:N:0:34
GCTCTTAAAGAGGAGAAAGGTCATGACTCCTTCGGCTTCTAACTTTACTCAGTTCGTTCTCGTCGACAATGGCGGAACTGGCGACGTGACTGTCGCCCCAAGCAACCTGTCTCTTATACACATCTCCGAGCCCACGAGACCGTACTAGAT
+
CCCCCFFFFFFFGGFGGGGFGGGHHHHHHHHHHHGGGGHHHHHHHHHHHHHHHHHGGHHGHGFGGEGGGHHHHGGGGGHHHHGGGGGGHGHHHHGGGFGGGHGGHHHHGGHHHHHGHHHHFHHHHHHGCGGGGHGGGGGGGGFHDHHHHD
@M02034:409:000000000-BFKT7:1:1104:23204:23699 1:N:0:34
GCTCTTAAAGAGGAGAAAGGTCATGACTTCTGGTGCTTCTAACTTTACTCAGTTCGTTCTCGTCGACAATGGCGGAACTGGCGACGTGACTGTCGCCCCAAGCAACCTGTCTCTTATACACATCTCCGAGCCCACGAGACCGTACTAGAT
+
CCCCCFFFFFFFGGGEGGGFGGFHHHHHHGHHHGHGHHHHHHHHHHHHHHHHHHHGGHHGHFFEGFGGFHHHHGGGGGHHHGGGGFEGHGHHHHFGEEGFGGFGGHHHGGHHHHHHHGGGHHGHHHGD@CCGFAFD>CDGGGGH?HHGG=
@M02034:409:000000000-BFKT7:1:1104:11453:23703 1:N:0:34
GCTCTTAAAGAGGAGAAAGGTCATGACTTCTCATGCTTCTAACTTTACTCAGTTCGTTCTCGTCGACAATGGCGGAACTGGCGACGTGACTGTCGCCCCAAGCAACCTGTCTCTTATACACATCTCCGAGCCCACGAGACCGTACTAGAT
+
ABCCCFFFFFFFGGGGGGGGGGHHHHHHHHHHHHHHHHHHHHHHHHHHHHHHHHHGFHHGIGFGGEGFGHHHHGGGGGHHHHGGGGGGHGHHHHGHEGGGGHGHHHHHHHHHHHHHHHHHHHHHHHHGCGGGGHGGGGDGGGGHGHHHHD
@M02034:409:000000000-BFKT7:1:1104:25229:23705 1:N:0:34
GCTCTTAAAGAGGAGAAAGGTCATGGGGGTGAGTGCTTCTAACTTTACTCAGTTCGTTCTCGTCGAC
+
AAAAAF@FDFBFGFEGGGGG11AADGFEG0AGFGFGHHGHAEFGHFHDGE1FGHGGECHG2FBAE/E
@M02034:409:000000000-BFKT7:1:1104:25777:23709 1:N:0:34
GCTCTTAAAGAGGAGAAAGGTCATGAATGGGGTTGCTTCTAACTTTACTCAGTTCGTTCTCGTCGACAATGGCGGAACTGGCGACGTGACTGTCGCCCCAAGCAACCTGTCTCTTATACACATCTCCGAGCCCACGAGACCGTACT
+
BBBBBBDFFFFFC4EGGGGGGGGGF555DA42BAE2GHFHHHHHHHHHHHEHHHHFFHHGHFBAEEEGGHDGCEEC@EHHHGE?@EEGHGHHHHGEGEEGFHF0FHHHHHGHGHHHHHE@GDF1FFGD<AG?FAFC-@DGECA<.C
@M02034:409:000000000-BFKT7:1:1104:9830:23711 1:N:0:34
AAAGTCGAGGTGCCTAAAGTGGCAACCCAGACTTGTTCGGCGGTTGGTGGTGTAGAGCTTCCTGTAGCCGCATGGCGTTCGTACTTAAATATGGAACTAACCATTCCAATTTTCGCTGTCTCTTATACACATCTCCGAGCCCACGAGACC
+
A3AAAFAAADAAGGGGGGGGGGGHHHHGGHEEHHHFGHD2FGGEE0?AFGEFHHGFGHHHHFHHEGHHHDEEGEHHGEEFGEGGHGFFHHEBGHBFGHBGHHFGDGFHFHHHHHGGGGGGFHGHGGFHFGEGEGDHDCFCGGHGGCCE?C
@M02034:409:000000000-BFKT7:1:1104:21751:23712 1:N:0:34
AAAGTCGAGGTGCCTAAAGTGGCAACCCAGACTCAGAAGACGGTTGGTGGTGTAGAGCTTCCTGTAGCCGCATGGCGTTCGTACTTAAATATGGAACTAACCATTCCAATTTTCGCTGTCTCTTATACACATCTCCGAGCCCACGAGACC
+
CCCCCFBBBBABGGGGGGGGFGGHFHHGGGHGHHHHHHHHHGGGFGGGGGEFGGHGHHHHHHHHHHGHHGGGGGHHGGGGGGHHHHFHGHHHHHFGFHGHHHHHHHGHHHHHGHGGGGGHHHHHHHGHHHHHHHHFECGFGGHGGGGGGG
@M02034:409:000000000-BFKT7:1:1104:26836:23715 1:N:0:34
GCTCTTAAAGAGGAGAAAGGTCATGACGCATCCTGCTTCTAACTTTACTCAGTTCGTTCTCGTCGACAATGGCGGAACTGGCGACGTGACTGTCGCCCCCAGCAACCTGTCTCTTATACACATCTCC
+
BBBBBFF5DFFFGGEEAFGFGGGHHGHGGGGGHHHHHHHHGHHHHHHHHHHHHHHGGHHGHGFFGEGEEHGFHGGGGGHFEGGGGGGFHGHHHHGGFGG/>CHGFHHF0??FGHG1GHFHHEGHHHE
@M02034:409:000000000-BFKT7:1:1104:21767:23717 1:N:0:34
AAAGTCGAGGTGCCTAAAGTGGCAACCCAGACTCAGAAGACGGTTGGTGGTGTAGAGCTTCCTGTAGCCGCATGGCGTTCGTACTTAAATATGGAACTAACCATTCCAATTTTCGCTGTCTCTTATACACATCTCCG
+
AABC>DAABAAAGGGFGGGGFGGHHHGGGHHGHHHHHHHHGFGEFEEECEFFGFGGFGEGGGHHHFGFFEEEEEGAEAEEGGHHFGHHHHGGFHBBGHHEBGDGHBDFHHFHHHGGCGEFHGHHGHGFHGHHHHDFE
@M02034:409:000000000-BFKT7:1:1104:16681:23720 1:N:0:34
AAAGTCGAGGTGCCTAAAGTGGCAACCCAGACTCAGAGTCAGGTTGGTGGTGTAGAGCTTCCTGTAGCCGCATGGCGTTCGTACTTAAATATGGAACTAACCATTCCAATTTTCGCTGTCTCTTATACACATCTCCGAGCCCACGAGACC
+
BBBCAFCCCCBCGGGGGGGGGGGHHHHGGHHGHHHHHHHHHHHFGHGEFGEGHHHGHGHHHHHHHHHHHGGGGGHGGGGGGGHHHHHHHHHHHHGFFHGHHHGHHHHHHHHHHHGGGGGGHHHHHHGHGHHHHHHHFCGGGGHGGGGGGF
@M02034:409:000000000-BFKT7:1:1104:15483:23722 1:N:0:34
GCTCTTAAAGAGGAGAAAGGTCATGGTTGTTCGTGCTTCTAACTTTACTCAGTTCGTTCTCGTCGACAATGGCGGAACTGGCGACGTGACTGTCGCCCCAAGCAACCTGTCTCTTATACACATCTCCGAGCCCACGAGACCGTACTAGAT
+
CCCCCFFFFFFFGGGGGGGGGGHHHHHHGGHHGGGGGHHHHHHHHHHHHHHHHHHGGHHGHGFEFEGGGHHHHGGFGGHHHGGGGGGGHGHHHHGHGGGGGHGGHHHHHHHHGHHGHHHHHHHHHHHGGGGGGHGGGGGGGGGHGEHHHD
@M02034:409:000000000-BFKT7:1:1104:18025:23722 1:N:0:34
AAAGTCGAGGTGCCTAAAGTGGCAACCCAGACT
+
A1?AADAADD>A1FGGGGGFG1FGFAAEFGCAG
@M02034:409:000000000-BFKT7:1:1104:26853:23723 1:N:0:34
GCTCTTAAAGAGGAGAAAGGTCATGACGCATCCTGCTTCTAACTTTACTCAGTTCGTTCTCGTCGACAATGGCGGAACTGGCGACGTGACTGTCGCCCCAAGCAACCTGTCTCTTATACACATCTCCGAGCCCACGAGACCGTACTAGAT
+
?ABBAFFFFFFFFGFGGGGGDGGHGHHGGGGGHHHHHHHHHHGGHHHHHGFGHHHGEHHGHFBBEEEFGHHHFEE>@EHHHHGGEEEEHEFHHGGHFECGAFCCGGHHHHHHFGHFHHGGHHGGFFFF@C@FEEFC-ADEECEHDGHHFG
@M02034:409:000000000-BFKT7:1:1104:17300:23726 1:N:0:34
CTCTTAAAGAGGAGAAAGGTCATGCAGCATCCGGCTTCTAACTTTACTCAGTTCGTTCTCGTCGACAATGGCGGAACTGGCGACGTGACTGTCGCCCCAAGCAACCTGTCTCTTATACACATCTCCGAGCCCACGAGACCGTACTAGAT
+
ABCCCFFFFFFCGGGGGGGGGGHHHHHHHHHHGGGGGHHHHHHHHHHHHGHHHHGGHHGHGGGGFGGFGHHHGGEGGHHHHGEGGGGHGHHHHGHGGGGGHGGHHHFHGHHHHHGHFHFHHHHHGHGFGGGGHGGDD?FGFGHGHHHFH
@M02034:409:000000000-BFKT7:1:1104:9738:23728 1:N:0:34
GCTCTTAAAGAGGAGTAAGGTCATGGTTGTGGGTGCTTCTAACTTTACTCAGTTCGTTCTCGTCG
+
A?AA@D@B@1DBAEA1B1AAFGHGHFHHGG?EEEGGEHD1FGFDGHHHGHHHHHGFEHAFDFBAE
@M02034:409:000000000-BFKT7:1:1104:22369:23732 1:N:0:34
AAAGTCGAGGTGCCTAAAGTGGCAACCCAGACTTCTGAGCAGGTTGGTGGTGTAGAGCTTCCTGTAGCCGCATGGCGTTCGTACTTAAATATGGAACTAACCATTCCAATTTTCGCTGTCTCTTATACACTCTCCG
+
CCCCCFCCCCABGGGGGGGFGGGHHHHGGHHGHH5F555B3BGFGHGFGGEFHHHFGHHHHHHHHHHHHGGGGGHHGGGGGGHHHHHHHHHHHHGHHHHHHHGHHHGHHHHHHHGGGGGHHHHHHHHHHHB2B2FC
@M02034:409:000000000-BFKT7:1:1104:18038:23733 1:N:0:34
AAAGTCGAGGTGCCTAAAGTGGCAACCCAGACTCAGAATAATGTTGGTGGTGTAGAGCTTCCTGTAGCCGCATGGCGTTCGTACTTAAATATGGAACTAACCATTCCAATTTTCGCTGTCTCTTAT
+
AAAA>FAADAA1AFGA111AABAGFABEFHH0EGGHFGHF1DFFAAEAAE/BABG2FHHG1GGFFDF21E/AEFF>>?EFE?0GFGD@GHHGDF1D1F1FFFBBG2DG2FHFF2E/<EEEFFGBDF
@M02034:409:000000000-BFKT7:1:1104:24132:23736 1:N:0:34
AAAGTCGAGGTGCCTAAAGTGGCAACCCAGACTGCGACTACGGTTGGTGGTGTAGAGCTTCCTGTAGCCGCATGGCGTTCGTACTTAAATATGGAACTAACCATTCCAATTTTCGCTGTCTCTTATACACATCTCCGAGCCCACGAGACC
+
CCCCCFCCCCCCGGGGGGGGGGGHHHHGGHHGHHHGGGGGHDGGFGGEFDGFHHHFGHHHGHHHHHHHHGGGGGHFGEGGGGHHHHHFHHHHHHEFGHHHHGFHHGGHHHHHHHGGGGGFFHHHHHHHHGGHHHGHG/CCGGHGGGGGGG
@M02034:409:000000000-BFKT7:1:1104:7973:23738 1:N:0:34
GCTCTTAAAGAGGAGAAAGGTCATGATTACGCGTGCTTCTAACTTTACTCAGTTCGTTCTCGTCGACAATGGCGGAACTGGCGACGTGACTGTCGCCCCAAGCAACCTGTCT
+
>>33AFF5BDDFEFEF4GFF45EAGDFGGFAAEAAEFEDGHB3FGBFGFHHGHFHFEGBAGBBEE?EDEFBGCGGGGGGFGCEGCGGF/?FHHHFF?<//C?FF0B<0F11>
@M02034:409:000000000-BFKT7:1:1104:22436:23752 1:N:0:34
AAAGTCGAGGTGCCTAAAGTGGCAACCCAGACTCAGTCTCCTGTTGGTGGTGTAGAGCTTCCTGTAGCCGCATGGCGTTCGTACTTAAATATGGAACTAACCATTCCAATTTTCGCTGTCTCTTATACACATCTCCGAGCCCACGAGACC
+
>3>AAFBBBD>AFGGGGGGGGGGHFHHFFGHGHFHHHHHGHHCHGACEEEEBGFGDAGHGHHHHHGHHHGGGEEHHG?EFEEBEGHFFEGEEGFEGFHHHGHHHGHHHHHHGHHCEGEEHHFHHHHHFFHDFCGHDF@CCCEHG/CCG?F
@M02034:409:000000000-BFKT7:1:1104:13387:23758 1:N:0:34
GCTCTTAAAGAGGAGAAAGGTCATGGGTTATCGGGCTTCTAACTTTACTCAGTTCGTTCTCGTCGACAATGGCGGAACTGGCGACGTGACTGTCGCCCCAAGCAACCTGTCTCTTATACACATCTCCGAGCCCACGAGACCGTACTAGAT
+
CCCCCFFFFFFFGGGGGGGGGGHHHHGBFAF5FEGGGHHHHHHHHHHHHHHHHHHGGHHGHGFFGGFGGHHHHGGGGGHHHHGGGGGGHGHHHHGHEGGGGHGFGHHHHDGHHHHGHHHFHHHHHHHDCFGGGHGGGGGAGF<C..<DCC
@M02034:409:000000000-BFKT7:1:1104:11725:23760 1:N:0:34
AAAGTCGAGGTGCCTAAAGTGGCAACCCAGACTCATAATAATGTTGGTGGTGTAGAGCTTCCTGTAGCCGCATGGCGTTCGTACTTAAATATGGAACTAACCATTCCAATTTTCGCTGTCTCTTATACACATCTCCGAGCCCACGAGACC
+
BBB@BFAA?DAAGGGGFGGFBGGHHHHGGGHGHHHHHHHHHHHHGGHGGGEFHGHBGHHHHHHHHHHHHGEGGGHHGGGGFFFHHHFGHHHHHHEGFHHHHGHHHHHHHHHHHGGGGGGHHHHHHHHHFHGHHHFHG?DCGGHGGGGGGG
@M02034:409:000000000-BFKT7:1:1104:23681:23761 1:N:0:34
GCTCTTAAAGAGGAGAAAGGTCATGATGGAGCGTGCTTCTAACTTTACTCAGTTCGTTCTCGTCGACAATGGCGGAACTGGCGACGTGACTGTCGCCCCAAGCAACCTGTCTCTTATACACATCTCCGAGCCCACGAGACCGT
+
CCCCCFFFFFFFGGGGGGGGGGGHGBGHHHGHG2EEGHHHHHHHHHFHHHHGHHHGGHHGHGFGGFGGGHHHHGGGGGHGHHGGGGGGFGFFHHGGGGG/<FFHHHHGFFFFFHHFHFFGCGFFFGFD/@/CFHGGFG?D.A<
@M02034:409:000000000-BFKT7:1:1104:19255:23765 1:N:0:34
AAAGTCGAGGTGCCTAAAGTGGCAACCCAGACTAGTACTATGGTTGGGGTTGTAGAGCTTCCTGTAGCCGCATGGCGTTCGTACTTAAATATGGAACTAACCATTCCAATTTT
+
CCCCCFBCCCBBGGGGGGGGGGGHHGHGGHHGHBGAAEGB55BGG2A221AAE5GA55AB5FGFFEDDD1E0EEF1>>>FE??F1BGFFGGFG333BFGH??3F34F44B?FF
@M02034:409:000000000-BFKT7:1:1104:16528:23775 1:N:0:34
GCTCTTAAAGAGGAGAAAGGTCATGGGTTATCGGGCTTCTAACTTTACTCAGTTCGTTCTCGTCGACAATGGCGGAACTGGCGACGTGACTGTCGCCCCAAGCAACCTGTCTCTTATACACATCTCCGAGCCCACGAGACCGTACTAGAT
+
CCBCCFFFFFFFGGEGGGGFGGHHGHHHGHHHHGGGGHHHHHHHHHHHHHHHHHHGGHHGHFBEFEEGGHHHHGGGGGHHHHFGFGFGHGHHHHGHGGGGGFGFGHHHHHHHHHHHHHHHHHHHHHGGGCCGGHGGGGGFGGFHGHHHH<
@M02034:409:000000000-BFKT7:1:1104:23992:23775 1:N:0:34
GCTCTTAAAGAGGAGAAAGGTCATGGGTGGTGTTGCTTCTAACTTTACTCAGTTCGTTCTCGTCGACAATGGCGGAACTGGCGACGTGACTGTCGCCCCAAGCAACCTGTCTCTTATACACATCTCCGAGCCCACGAGACCGTACTAGAT
+
BCCCCFFFFFFFGGGGGGGGGGGHHHHGGGGGHGHHHHHHHHHHHHHHHHHHHHHGGHGGHFFFGEFFGHGHHGGGGGHHHHGFGGGGHGHHHGGHGGGGGGFGHHHHHHHGHHHHHHFHHHHHHHHGFGGGGHGG@FGGGGGEDHFGHD
@M02034:409:000000000-BFKT7:1:1104:20936:23780 1:N:0:34
AAAGTCGAGGTGCCTAAAGTGGCAACCCAGATTCTTGGTGGTGTAGAGCTTCCTGTAGCCGCATGGCGTTCGTACTTAAATATGGAACTAACCATTCCAATTTTCGCTGTCTCTTATACACATCTCCGAGCCCACGAGAC
+
CCCCCFCCCCBBGGGGGGGGGGGHHHHGGHAGHFGHGHHGGGGHEHHHHHHHHHHHHHHHGGFGGHHGGGGGGFGGHFGHGGHHHFHHHFGHHHHHHHHHHHHHHGGGGGHHHHHFHHHHHHHHGHHGGCGGGHGG?DGG
@M02034:409:000000000-BFKT7:1:1104:19959:23781 1:N:0:34
AAAGTCGAGGTGCCTAAAGTGGCAACCCAGACTAGTCCGCATGTTGGTGGTGTAGAGCTTCCTGTAGCCGCATGGCGTTCGTACTTAAATATGGAACTAACCATTCCAATTTTCGCTGTCTCTTATACACATCTCCGAGCCCACGAGACC
+
AAAABFBBBBAAFGGGGGGGGGGFGHHEEHGGHFHGGHFEEGGHFFGGGGEFGFHBGFHHDFHFGFFAFEECGGHHGFGGGEFEHHHHHHGHHHBGFHHGHHHFFHEFHFHFHHGCGGEHFHFGGGGGFHGHHDGDE/B?CGHE/CGCEG
@M02034:409:000000000-BFKT7:1:1104:25925:23789 1:N:0:34
AAAGTCGAGGTGCCTAAAGTGGCAACCCAGACTAAGCAGAAGGTTGGTGGTGTAGAGCTTCCTGTAGCCGCATGGCGTTCGTACTTAAATATGGAACTAACCATTCCAATTTTCGCTGTCTCTTATACACATCTCCGAGCCCACGAGACC
+
BBBBBFBBBBAAGGGGGGGGGGGFHHHGGHHFHHFHHHHHHHHHHHGEFEEFGGH5FGHHHFHHHHHHHGGGFGHHGFGGGFFHHHHHHHHHGHFGFHHFHHHHGGHHHHHHHHGGGGEHHHHHHHHHFHFHGHDGE<FGGGHGCGGG?F
@M02034:409:000000000-BFKT7:1:1104:6899:23794 1:N:0:34
GCTCTTAAAGAGGAGAAAGGTCATGGGGGGTGGTGCTTCTAACTTTACTCAGTTCGTTCTCGTCGACAATGGCGGAACTGGCGACGTGACTGTCGCCCCAACCAACCTGTCTCTTATACACATCTCCGAGCCCACGAGACCGTACTAGAT
+
ABCCCFFFFFFFGGGGFGGGGGHHHHHGGGEGGGGHHHHHHHHHHHHHHHGHHHHGGHHGHGFDGGGGGHHHHGGFGCHHHHGGGGCDHGGHHHGGGGGGGGGEEDGGGGGFFGFGGGGEGFFGGFFA@DFDFEFFFFFFFF:EDFFFFB
@M02034:409:000000000-BFKT7:1:1104:7612:23823 1:N:0:34
GCTCTTAAAGAGGAGAAAGGTCATGCTTATGAAGGCTTCTAACTTTACTCAGTTCGTTCTCGTCGACAATGGCGGAACTGGCGACGTGACTGTCGCCCCAAGCAACCTGTCTCTTATACACATCTCCGAGCCCACAAGACCGTACTAGAT
+
BBBBBFFFFFFFGGGGGGGFGGGHHHHHHHHGHGHHHHHHHHHHHHHHHHHHHHHGGHHGHGFGGCEEGHHHHGG@FGHHHHGGFEEGHGHHHHGGGGGGDHGHFHHHGFGHHHHFHHFDHHHHHHHGD?CGGHGCGHF>FFCGGGHGFD
@M02034:409:000000000-BFKT7:1:1104:15825:23826 1:N:0:34
AAAGTCGAGGTGCCTAAAGTGGCAACCCAGACTAATTCTCCTGTTGGTGGTGTAGAGCTTCCTGTAGCCGCATGGCGTTCGTACTTAAATATGGAACTAACCATTCCAATTTTCGCTGTCCTTATACACATCTCCGAGCCCACGAGACCG
+
BBCCBFCCCCBCGGGGGGGGGGGHHHHGGHGFHFHHHHHHHHHGHHHFFGGGHFHBGGFHBHHHHFHEFFGEFGG1EEEGGEFEGFHHHHHHGG33EGHHFC3B?DE4EGGHGFEGGG<GFHHGHFFHHEFGHHHGDCGCFEG/BDGGE@
@M02034:409:000000000-BFKT7:1:1104:11951:23827 1:N:0:34
GCTCTTAAAGAGGAGAAAGGTCATGCATCCGGGTGCTTCTAACTTTACTCAGTTCGTTCTCGTCGACAATGGCGGAACTGGCGACGTGACTGTCGCCCCAAGCAACCTGTCTCTTATACACATCTCCGAGCCCACGAGACCGTACTAGA
+
ABBBBFFFFFFFGGGGGGGGGGHHGH4FB4E2E2AEGGHHHFGHHFHHGHGHHHHG1GHGHGGEGGEGGHFGGFGGFGHGHGGFFGGGHGHHHFGHGGGGGGFFGHHHHHFHFHGHHFGGHHGCGBHFC@?DGEGF@DGGGGEEFGBFD
@M02034:409:000000000-BFKT7:1:1104:10691:23831 1:N:0:34
AAAGTCGAGGTGCCTAAAGTGGCAACCCAGACTGCGAGGGGGGTTGGTGGTGTAGAGCTTCCTGTAGCCGCATGGCGTTCGTACTTAAATATGGAACTAACCATTCCAATTTTCGCTGTCTCTTATACACATCTCCGAGCCCACGAGACC
+
AAABAFBBBBBBGGGFGGGGGFFHHHHGGGHFGHHCAFFGGGGBDGG/FDDFFGHDGBGHFHHHGFHHFGGGGGHACCDEFDHGEGHHHHHHGHCFFHHHEFFHHFHFGGGGGGGGGGDFGGGFFGGGGGGGGGGEGAFDFFFFFFFFFF
@M02034:409:000000000-BFKT7:1:1104:4948:23832 1:N:0:34
GCTCTTAAAGAGGAGAAAGGTCATGCATTATCATGCTTCTAACTTTACTCTGTTCGTTCTCGTCGACAATGGCGG
+
>AAAAFDFBFDFFCE1FGGGFGGFGHBGHGHHH311FFHHGG1DGFFBGF2ADFGA/0GEDGFCE/EE/BGHCEC
@M02034:409:000000000-BFKT7:1:1104:22308:23838 1:N:0:34
GCTCTTAAAGAGGAGAAAGGTCATGCCTGCTCATGCTTCTAACTTTACTCAGTTCGTTCTCGTCGACAATGGCGGAACTGGCGACGTGACTGTCGCTCCAAG
+
AAAAA13B1FBFCFEGGGGG1AABEHHFHCHG3GHBGHFAABAGFHHHF11AADBFA0GF2AA/A/E?/GBGBEE//>@E0CE@>E>?//B>>>F//FEH1B
@M02034:409:000000000-BFKT7:1:1104:12400:23838 1:N:0:34
GCTCTTAAAGAGGAGAAAGGTCATGGTGGAGAAGGCTTCTAACTTTACTCAGTTCGTTCTCGTCGACAATGGCGGAACTGGCGACGTGACTGTCGCCCCAAGCAACCTGTCTCTTATACACATCTCCGAGCCCACGAGACCGTACTAGAT
+
CCCCCFFFFFFFGGFFGGGGGGHHHHGGGHHGHHHHHHHHHHHHHHHHHHHHHHHGGHHGHGFGEEEEGHHHHGGEFGHHHHGGGGGGHGHHHHGGGGGGGHGGHHHHHGHHGHHHHHHHHHHHHHHG@FDGGHGGGGGGGGGHGHHHHD
@M02034:409:000000000-BFKT7:1:1104:20228:23839 1:N:0:34
GCTCTTAAAGAGGAGAAAGGTCATGGGGTGTAGGGCTTCTAACTTTACTCAGTTCGTTCTCGTCGACAATGGCGGAACTGGCGACGTGACTGTCGCCCCAAGCAACCTGTCTCTTATACACATCTCCGAGCCCACGAG
+
BABABFFFFFFFGGGGGFFGFEGHFFFG?EEGHHGCHHCHHHFHHHHBGFFFDFFFFHHGGFBAEEEAEHHFGFFEEEFHHCEEFG>AEFF3GHF/E/BDAFFGHHHEHHEGHGH2@GFBGFGCG1DECC@-.>FA@C
@M02034:409:000000000-BFKT7:1:1104:13958:23840 1:N:0:34
GCTCTCAAAGAGGAGAAAGGTCATGGGTTCTTCTGCTTCTAACTTTACTCAGTTCGTTCTCGTCGACAATGGCGGAACTGGCGACGTGACTGTCGCCCCAAGCAACCTGTCTCTTATACACATCTCCGAGCCCACGAGACCGTA
+
AACCCDFFFFFFGGGGGGGGGGHHHHHGFAF5DEGHHHHHHHHHHHHHHHHHHHHGGHHGHGFGGEGGGHHHHGGGGGHHHGGGGGGGHGHHHHGHGGGGGHGEGHHHHHHHHHHFHHHHHHHHHHHFCGGGGGGGGGGGG@.<
@M02034:409:000000000-BFKT7:1:1104:22659:23840 1:N:0:34
GCTCTTAAAGAGGAGAAAGGTCATGATTAAGCGTGCTTCTAACTTTACTCAGTTCGTTCTCGTCG
+
>>>1>@3D1DBFEFEGGGGG1AB3AADEHDBGE0E0ADD12D1FEFB1DD1BFGAFE0FF2F//E
@M02034:409:000000000-BFKT7:1:1104:5853:23841 1:N:0:34
GCTCTTAAAGAGGAGAAAGGTCATGATGTTGAGGGCTTCTAACTTTACTCAGTTCGTTCTCGTCGACAATGGCGGAACTGGCGACGTGACTGTCGCCCCAAGCAACCTGTCTCTTATACACATCTCCGAGCCCACG
+
BBABBFFFDFFFGGEFFGGFGGHFGGHHHHFHHGGGHHHHFHHFHFHGHHFGGHGGEHHGHFBEF0E?0GGHFEEE@EHHFHFCEGFGHFFGEFFGGGEG/FC2C0BGHHHHHHHHHHHHFGHHHHFG@@@G//?@
@M02034:409:000000000-BFKT7:1:1104:18648:23847 1:N:0:34
AAAGTCGAGGTGCCTAAAGTGGCAACCCAGACTCTTGATACGGTTGGTGGTGTAGAGCTTCCTGTAGCCGCATGGCGTTCGTACTTAAATATGGAACTAACCATTCCAATTTTCGCTGTCTCTTATACACATCTCCGAGCCCACGAGACC
+
CCCCCFCBCCABGGGGGGGGGGGHHHHGGHHGHHHHHHHHHGGGFGGGFGFFHHHGHHHHHHHHHHHHHGGGGGHHGGGGGGHHHHHHHHHHHHGGGHHFHHHHHGHHHHHHHHGGGGGGFFHHHHHHGHGHGHHGGGGGGGHGGGGGGF
@M02034:409:000000000-BFKT7:1:1104:19308:23850 1:N:0:34
GCTCTTAAAGAGGAGAAAGGTCATGAGTGGGCGG
+
>AABBFFFFFFFCFGGGGGGGGGHH545B2A22A
@M02034:409:000000000-BFKT7:1:1104:14850:23854 1:N:0:34
GCTCTTAAAGAGGAGAAAGGTCATGTGTCCGTCTGCTTCTAACTTTACTCAGTTCGTTCTCGTCGACAATGGCGGAACTGGCGACGTGACTGTCGCCCCAAGCAACCTGTCTCTTATACACATCTCCGAGCCCACGAGACCGTACTAGAT
+
CCCCCFFFFFFFGGGGGGGGGGGHHHHHHHGHHHGHHHHHHHHHHHHHHHHHHHHGGHGGHFBEEEEFGHHHHGGGGGHHHHEEGGGGHGHHHHGHGFCEFGEHHHHHHDGHHHHFHHHGHGHGHHHGFFCGGHGGFCGCFGGHGHHHHD
@M02034:409:000000000-BFKT7:1:1104:11019:23858 1:N:0:34
AAAGTCGAGGTGCCTAAAGTGGCAACCCAGACTCCTAGGATGGTTGGTGGTGTAGAGCTTCCTGTAGCCGCATGGCGTTCGTACTTAAATATGGAACTAACCATTCCAATTTTCGCTGTCTCTTATACACATCTCGAGCCCACGAGA
+
BBBBBFAADDAAGGGGGGGGGFGHHHHGGHHGHHHHGHGH53FHGGGEFGFFGHHEGHHHHHHHHHHHHGGGGGHHGGGGGGHHHHGGHHGHHHBFHHHHHHHHHHGHHHHHHHGGGGGHHHHHGHGHHHHHHHGFFFEGGHG/CDG
@M02034:409:000000000-BFKT7:1:1104:10625:23858 1:N:0:34
GCTCTTAAAGAGGAGAAAGGTCATGACTTCTGGTGCTTCTAACTTTACTCAGTTCGTTCTCGTCGACAATGGCGGAACTGGCGACGTGACTGTCGCCCCAAGCAACCTGTCTCTTATACACATCTCCGAGCCCACGAGACCGTACTAGAT
+
BBCCCFFFFFFFGGGGGGGGGGHHGHHHHHHHHHHHHHHHHHHHHHHHHHHHHHHGGHHGIGFFGGGGGHHHHGGGGGHHHHGGGGEGHGBHHHGHGGGGGHGHHHHHHHFHGHHHHHHHHHHGHHHGGGCGGHGG?DGDGGGHGHHHHD
@M02034:409:000000000-BFKT7:1:1104:22658:23859 1:N:0:34
GCTCTTAAAGAGGAGAAAGGTCATGATTAAGCGTGCTTCTAACTTTACTCAGTTCGTTCTCGTCGACAATGGCGGAACTGGCGACGTGACTGTCGCCCCAAGCAACCTGTCTCTTATACACATCTCCGAGCCCACGAG
+
AAAABFFFFFFFGCF4GGGGGGGGGGHHGHH4EAEAFHHHFHBGFFHFHGBGFGDFEHHGHFAAEAEEEHGGBEEE@EFDHEE?/E/EGFHHHHGAEA@</?/BFCHHAB?F?FHHHHH2FGHHHFFD/A@DF/F@-A
@M02034:409:000000000-BFKT7:1:1104:24015:23864 1:N:0:34
AAAGTCGAGGTGCCTAAAGTGGCAACCCAGACT
+
AA11ADAADD>AFGGFGGGGD1FAEGFCFE00B
@M02034:409:000000000-BFKT7:1:1104:9506:23865 1:N:0:34
AAAGTCGAGGTGCCTAAAGTGGCAATCCAGACTAGTGGGGGTGTT
+
AAAABFBBBBBBGGGGGGGGGGGHHFHGHGHGH3BGGHHG?0AEE
@M02034:409:000000000-BFKT7:1:1104:15429:23871 1:N:0:34
AAAGTCGAGGTGCCTAAAGTGGCAACCCAGACTTCGAAGTCTGTTGGTGGTGTAGAGCTTCCTGTAGCCGCATGGCGTTCGTACTTAAATATGGAACTAACCATTCCAATTTTCGCTGTCTCTTATACACATCTCCGAGCCCACGAGACC
+
CCCCCFCCCCAAGGGGGGGGGGGHHHHGGHHGHHHGHHGBGGHHHHHFFGEFHHHGHHHHHHHHHHHHHGGGGGHHGGGGGGHHHHHHHHHHHHHGHHFHHHGHHHHHHHHHHHGGGGGGHHHHGHFHGHHGHHGFGCGGGGHGGGGGGG
@M02034:409:000000000-BFKT7:1:1104:24827:23873 1:N:0:34
GCTCTTAAAGAGGAGAAAGGTCATGGGGGGGGGGGGCTTCTAACTTTACTCAGTTCGTTCTCGTC
+
AA?AAFBFFFBFAAE1GGFGG11DGHHGG@C?@<@@;?BBBF//;BFF/BB9BBFF?-9AEBE-9
@M02034:409:000000000-BFKT7:1:1104:12656:23875 1:N:0:34
AAAGTCGAGGTGCCTAAAGTGGCAACCCAGACTAATAGTGGGGTTGGTGGTGTAGAGCTTCCTGTAGCCGCATGGCGTTCGTACTTAAATATGGAACTAACCATTCCAATTTTCGGCTGTCTCTTATACACATCTCCGAGCCCACGAGAC
+
BCCCCFCCCCCCGGGGGGGGGGGHHHHGGHGGHFEGDGHHHHGGGGGAA1EFFFHAA5BF5F5GG5F5BEE>EEF1E?EFEEFFFFGGGFHBFG3?FGHHB?3FE4FBGHHHHGEGFGGHHHFHHHHHHFHHHHHFHGGGGCGEGFGGGE
@M02034:409:000000000-BFKT7:1:1104:23509:23880 1:N:0:34
AAAGTCGAGGTGCCTAAAGTGGCAACCCAGACTGATTTTCCTGTTGGTGGTGTAGAGCTTCCTGTAGCCGCATGGCGTTCGTACTTAAATATGGAACTAACCATTCCAATTTTCGCTGTCTCTTATACACATCTCCGAGCCCACGAGAC
+
CCCCBFCCCCABGGGGGGGGGGGHHHHGGHHGHHCHHGHHHGHGHHFEFGEFFFGAFAGFDGGGGFGFDEGAEGF1EEEGGEFHGHHGFHHGFH3@GGHHBCEBEBFBGGFHHFGGGGEHEHGHGFHFFGHHHHHFD/C?CFHCFGGCA
@M02034:409:000000000-BFKT7:1:1104:23456:23884 1:N:0:34
AAAGTCGAGGTGCCTAAAGTGGCAACCCAGACTAATAAGAATGTTGGTGGTGTAGAGCTTCCTGTAGCCGCATGGCGTTCGTACTTAAATATGGAACTAACCATTCCAATTTTCGCTGTCTCTTATACACATCTCCGAGCCCACGAGACC
+
CCCCCFCCCCAAGGGGGGGFGGGHGHHGGHHGHHHHHHHHHHHHHHHGGGGFHHHGHHHHHHHHHHHHHGGGGGHHGEGGFGGHHHHHHHGHHHFGGFHHHHHHHHHGHHHHHHGGGGGHHHHHHHHHGHGHHHHGGGGGGGHGGGGGGG
@M02034:409:000000000-BFKT7:1:1104:18134:23889 1:N:0:34
AAAGTCGAGGTGCCTAAAGTGGCAACCCAGACTCCGAATCAGGTTGGTGGTGTAGAGCTTCCTGTAGCCGCATGGCGTTCGTACTTAAATATGGAACTAACCATTCCAATTTTCGCTGTCTCTTATACACATCTCCGAGCCCACGAGACC
+
BBBCAFABCCBCGGGGFGGGGGGFFGHGGHHGHHHGGGGGHHFDFGGAFGEGHGHGHEHHFGHHFFHGFEGEGGHFFGGGFEGHHHGHHHHHHG3BGHFFFFFGHFFFGHHHHHGGGGGHGFHHGGFGFGFHFGFGGCFGGGGGGGGGGF
@M02034:409:000000000-BFKT7:1:1104:26485:23896 1:N:0:34
GCTCTTAAAGAGGAGAAAGGTCATGGTTGGGGGTGCTTCTAACTTTACTCAGTTCGTTCTCGTCGACAATGGCGGAACTGGCGACGTGACTGTCGCCCCAAGCAACCTGTCTCTTATACACATCTCCG
+
BBBBBFFDFFFFGFGGGGGCGGGHHHFHG?EFGEEGFGF5GHHHFHHHHGFHHHGGGHFFHFFBFEFFGHGGHGG?EEGHHAEFE/EFHEFFHHFHCACF?FFGHEFH0GFHHHHHHHGGEFGC1DDD
@M02034:409:000000000-BFKT7:1:1104:24364:23896 1:N:0:34
AAAGTCGAGGTGCCTAAAGTGGCAACCCAGACTGCGCAGGGGGTTGGTGGTGTAGAGCTTCCTGTAGCCGCATGGCGTTCGTACTTAAATATGGAACTAACCATTCCAATTTTCGCTGTCTCTTATACACATCTCCGAGCCCACGAGACC
+
BBBBBFBADBBAGGGGGGGGGFGFGHHGGHGGHHHGGGGGGGGGEGGGGGGGHHHGGHHHHHHHGHHHHGGGGGHGGGGGEEGHHHGGEHGGHBEGFHFHHHHHGHHHHHHHHHGGGCEHHHHHHHGFHFFGHHHHGCGGGGHGGGCFGC
@M02034:409:000000000-BFKT7:1:1104:14530:23899 1:N:0:34
GCTCTTAAAGAGGAGAAAGGTCATGCCGATGAAGGCTTCTAACTTTACTCAGTTCGTTCTCGTCGACAATGGCGGAACTGGCGACGTGACTGTCGCCCCAAGCAACCTGTCTCTTATACACATCTCCGAGCCCACGAGACCGTACTAGAT
+
BBBBBFFFFFFFGCEGFFGFGGCFHGHGFGGGHHHHHHHHHHHHHHHHHHHHHHHGGHGFHFFEFEEEEHHHHGGGGGFHHHGGGGEGHGHHHHGHEFGFGGFHCFGHFGCFFHHFHHHHHHEFFHHG@@CCCCFGGGGGEGGHGHFFGG
@M02034:409:000000000-BFKT7:1:1104:7881:23905 1:N:0:34
AAAGTCGAGGTGCCTAAAGTGGCAACCCAGACTACGAATAATGTTGGTGGTGTAGAGCTTCCTGTAGCCGCATGGCGTTCGTACTTAAATATGGAACTAACCATTCCAATTTTCGCTGTCTCTTATACACATCTCGAGCCCACGAGACTA
+
1>AA>F1>1>>ACGGGGGGG1BFF1FF?F0GFHH0E0A/BFF2FF2AEFCGFGFEBA1BGHBFGGHHHHGEEGFFAEEEGGGHH/B2@BGHBGHBGFH1GHHGHHHHHHGHHHHGCG?EHFHHHFGGHFHFHHHHF1/?BFEFCC/?<FD
@M02034:409:000000000-BFKT7:1:1104:14558:23906 1:N:0:34
GCTCTTAAAGAGGAGAAAGGTCATGACTCGTTGTGCTTCTAACTTTACTCAGTTCGTTCTCGTCGACAATGGCGGAACTGGCGACGTGACTGTCGCCCCAAGCAACCTGTCTCTTATACACATCTCCGAGCCCACGAGACCGTACTAGAT
+
BBBBBFFFFFFFGGGAGFGGGGGHHHGHHGHGHGGHHHHHHHHHHHHHHHHHHHHFFHHGFFBEEEEEGHHHHGGEGGHGHHGGGFFGHGGHHHGGGFGGEHFHHHHHHHHHHHHHGHHEHEGFHBFF/CCFGHGGCDDDGCCCDHFFH=
@M02034:409:000000000-BFKT7:1:1104:6884:23912 1:N:0:34
GCTCTTAAAGAGGAGAAAGGTCATGTTGGGTCGGGCTTCTAACTTTACTCAGTTCGTTCTCGTCGACAATGGCGGAACTGGCGACGTGACTGTCGCCCCAAGCAACCTGTCTCTTATACACATCTCCGAGCCCACGAGACCGTACTAGAT
+
ABCCCFFFFFFFGGGGGGGFGGGHHHHHHGGHGGGGGHHHHHHHHHHHHGHHHHHGGGHGHGFGGEGGGHHHHGGGGGHGHGGGGGGGHGHHHHGHGGGGGHGGHHHHHHHHHHHGHHGFFHHHHHHGGCGGGHGGGGGCEC.GGHHHGC
@M02034:409:000000000-BFKT7:1:1104:14542:23916 1:N:0:34
GCTCTTAAAGAGGAGAAAGGTCATGCCTATTTTGGCTTCTAACTTTACTCAGTTCGTTCTCGTCGACAATGGCGGAACTGGCGACGTGACTGTCGCCCCAAGCAACCTGTCTCTTATACACATCTCCGAGCCCACGAGACC
+
CCCCCFFFFFFFGGGGGGGGGGHHH54D5FE66AEGHHHHHHHHHHHHHHHHHHHGGHHGHGGGGFGGGHHHHGGGGGHHHHGGGGGGHGHHHHGHGGGGGHGFGHHHHHHHHHHHHHHHHHHHHHGGGGGGGHGGGGGGG
@M02034:409:000000000-BFKT7:1:1104:21592:23916 1:N:0:34
AAAGTCGAGGTGCCTAAAGTGGCAACCCAGACTACGAGTTCTGTTGGTGGTGTAGAGCTTCCTGTAGCCGCATGGCGTTCGTACTTAAATATGGAACTAACCATTCCAATTTTCGCTGTCTCTTATACACATCTCCGAGCCCACGAGACC
+
CCCCCFBCBCBCGGGGGGGGGGGHHHHGGHHGHGHGGGEGHHHHGHHGGGFFHHHGHHHHHHHHHHHHHGGGGGHHGEGGGEGHHHFHHHHHHHGGHHHHHHHHHHHHHHHHHGGGGGGHHHHHHHGHHGFGHHGHFCCDGGHGGGGGGG
@M02034:409:000000000-BFKT7:1:1104:18054:23918 1:N:0:34
AAAGTCGAGGTGCCTAAAGTGGCAACCCAGACTGGGGCTTCTGTTGGTGGTGTAGAGCTTCCTGTAGCCGCATGGCGTTCGTACTTAAATATGGAACTAACCATTCCAATTTTCGCTGTCTCTTATACACATCTCCGAGCCCACGAGACC
+
BCBCCFCCCCCCGGGGGGGGGGGHHHHGGHHGHHAGG?E22FHGFFAGG?GGHFG5A5BG5FGH55D5BEF0EEG1E>EFEEF?1FGFGGHHHE33FHHGC??FHDFDFHHHHDEEF/EDHHHHDGHFFBBFG?GFD?/B@FHGGCGDDC
@M02034:409:000000000-BFKT7:1:1104:4987:23920 1:N:0:34
AAAGTCGAGGTGCCTAAAGTGGCAACCCAGACTACTCATTCTGTTGGTGGTGTAGAGCTTCCTGTAGCCGCATGGCGTTCGTACTTAAATATGGAACTAACCATTCCAATTTTCGCTGTCTCTTATACACATCTCCGAGCCCACGAGACC
+
11AAAF>A>A>AGGGGGGGGB1FGFFFECHHGHHHHHHHHHFGHFA/EFCFFGHHBGHHHGHHHHHHHHGGGGGGHGGGGGGFHHHHBGHGHHF1BGHHHGHFHHHHHHHHHHHCGGGEGHHHHHHHHHHHHHHGGGCGCGGHGGCCGGG
@M02034:409:000000000-BFKT7:1:1104:17348:23923 1:N:0:34
GCTCTTAAAGAGGAGAAAGGTCATGCCGCAGCCGGCTTCTAACTTTACTCAGTTCGTTCTCGTCGACAATGGCGGAACTGGCGACGTGACTGTCGCCCCAAGCAACCTGTCTCTTATACACATCTCCGAGCCCACGAGACCGTACTAGAT
+
CCCCCFFFFFFFGGEFGGGGGGHHHHHGGGGGHGGGGGHHHHHHHHHHHHHHHHHGGHHGHGFEGEGGGHHHHGGGGGHHHHGGGGGGHGHHHHGHGGGGGHGGGFHHHHHHHHHHHHHFHHHHHHGG@FGGGHGGCFGGECDEGHHGHH
@M02034:409:000000000-BFKT7:1:1104:13611:23925 1:N:0:34
GCTCTTAAAGAGGAGAAAGGTCATGATGGAGAAGGCTTCTAACTTTACTCAGTTCGTTCTCGTCGACAATGGCGGAACTGGCGACGTGACTGTCGCCCCAAGCAACCTGTCTCTTATACACATCTCCGAGCCCACGAGACCGTACTAGA
+
CCCCCFFFFFFFGGEGGGGGGGGHHGHHHFHHH4C2FEHHHHFHHHFHHHECHHHGDHHGHFFEGAEGGHHHHGGGGGHHHEEEFG@EEFHFFHGHGGCE/?/BCCCGGFH3FGH3FFGHHF2FFFBC<<CGGGGGC@DEF@EEEHBFF
@M02034:409:000000000-BFKT7:1:1104:20670:23926 1:N:0:34
AAAGTCGAGGTGCCTAAAGTGGCAACCCAGACTGCTACTCCTGTTGGTGGTGTAGAGCTTCCTGTAGCCGCATGGCGTTCGTACTTAAATATGGAACTAACCATTCCAATTTTCGCTGTCTCTTATACACATCTCCGAGCCCACGAGACC
+
BBCBCFCCBCABGGGGGGGGGGGHHGHGGHHGHHHHHHGHHHHGGGGEFEEFHHHHHHHHHHHGHHHHHGCGGGHHGEGGGGHHHHFGGHFHHHHHGFHHHHHHGHHHHHHHHHGGGGGHHHHHHHHFGHHHGHHHG?CCCGHGGGGGGG
@M02034:409:000000000-BFKT7:1:1104:21607:23930 1:N:0:34
AAAGTCGAGGTGCCTAAAGTGGCAACCCAGACTACGAGTTCTGTTGGTGGTGTAGAGCTTCCTGTAGCCGCATGGT
+
BBBBBFBABDABGGGF4BGDEGGHHHHGGHHAGC3AEEGFADGGDFCE2EEAA3D5AAA35BB5FED53BE>E115
@M02034:409:000000000-BFKT7:1:1104:19842:23932 1:N:0:34
AAAGTCGAGGTGCCTAAAGTGGCAACCCAGACTAGTGGGACTGTTGGTGGTGTAGAGCTTCCTGTAGCCGCATGGCGTTCGTACTTAAATATGGAACTAACCATTCCAATTTTCGCTGTCTCTTATACACATCTCCGAGCCCACGAGAC
+
CCCCCFCBCCBCGGGGGGGGGGGHHHHGGGHGHH3GD2BG2AGHHHHGFGEFHHHHHHHHHHHHHHHHHGGGGGHHGGGGGGHHHHHHHHHHHHHHGHHHHHGHHHGHHHHHHHGGGGFFHFHHGHHHGHHHGHHGF?GGGGHGGGGGG
@M02034:409:000000000-BFKT7:1:1104:4980:23938 1:N:0:34
AAAGTCGAGGTGCCTAAAGTGGCAACCCAGACTACTCATTCTGTTGGTGGTGTAGAGCTTCCTGTAGCCGCATGGCGTTCGTACTTAAATATGGAACTAACCATTCCAATTTTCGCTGTCTCTTATACACATCTCCGAGCCCACGAGAC
+
AABCAF@BCBBCGGGGGGGGFGFHHHHGGHGGHHFHFHHH5BGGHHHEAEAFGFHGF5GHGFHGBFGFFEEEGEGFEEGGFEGHGHGFHHGHHHGFCGBC3F3GH?FGHHHGHGE/EEEDDGHHDGBF4B2FFFDFBCC@DFE/<BDGG
@M02034:409:000000000-BFKT7:1:1104:23653:23943 1:N:0:34
GCTCTTAAAGAGGAGAAAGGTCATGACTATTCCTGCTTCTAACTTTACTCAGTTCGTTCTCGTCGACAATGGCGGAACTGGCGACGTGACTGTCGCCCCAAGCAACCTGTCTCTTATACACATCTCCGAGCCCACGAGACCGTACTAGAT
+
CCDDDFFFFFFFGGEGGGGFGGHHHHHHHHHHHHHHHHHHHHHHHHHHHHHHHHHGGHHGHGFFGGGEGHGHHGGE?GHHHHG@GGGGHGHHHHGGGGGGGHGGHHHHHGGHHHHHHHHHHHHHHHHG>BCGGGGG<AGGGGGHGHGHHD
@M02034:409:000000000-BFKT7:1:1104:20676:23945 1:N:0:34
AAAGTCGAGGTGCCTAAAGTGGCAACCCAGACTGCTACTCCTGTTGGTGGTGTAGAGCTTCCTGTAGCCGCATGGCGTTCGTACTTAAATATGGAACTAACCATTCCAATTTTCG
+
>3AA3@AABD?AFGGGBDFEEFFGFFGEGHFBF3FFHGFCGHGF5BGAFEAF1BGFE533BAAFGFADBECCDGGEE1>BEEGEHBB3@FFEFF3E@C33@B3B3DBBD4B4G4>
@M02034:409:000000000-BFKT7:1:1104:24114:23951 1:N:0:34
GCTCTTAAAGAGGAGAAAGGTCATGAAGGCGCGTGCTTCTAACTTTACTCAGTTCGTTCTCGTCGA
+
ABBABFFFFFFFFGFGGGGGGGGHGGGHHHGGEGGGGHFCDABGGHHHHF5BFGBFGHHFHFB1EA
@M02034:409:000000000-BFKT7:1:1104:9806:23959 1:N:0:34
AAAGTCGAGGTGCCTAAAGTGGCAACCCAGACTCAGAAGACGGTTGGTGGTGTAGAGCTTCCTGTAGCCGCATGGCGTTCGTACTTAAATATGGAACTAACCATTCCAATTTTCGCTGTCTCTTATACACATCTCCGAGCCCACGAGACC
+
B@ABBFAABBBBGGGGGGGGEGGHHHHGGHHAGHHHHHHHGEEBFEEECEACFGHFEDFGHHHFFDAFEEG0EEGFEFEGGFHHGHFFHHFHHGF3FGFGFHBFGFGFHGHHHHFEEFEGHHHHGHGHGHEHHHGHG?G?DFHGGGCGGF
@M02034:409:000000000-BFKT7:1:1104:14613:23969 1:N:0:34
GCTCTTAAAGAGGAGAAAGGTCATGGTGGGTGGTGCTTCTAACTTTACTCAGTTCGTTCTCGTCGACAATGGCGGAACTGGCGACGTGACTGTCGCCCCAAGCAACCTGTCTCTTATACACATCTCCGAGCC
+
AAABBFDFFFFFGFEGGGGGGGHGHHEEGGEEEFGFFDGHHHGHHHGFHGHHHGHFEHHGHGFEEEFGGHEGGEG/FGHHHGE?>EEEHEHHHHGHGGGGGEGFGCFHH>FGFHHBGHHHHHHHFHHG/@/D
@M02034:409:000000000-BFKT7:1:1104:25077:23973 1:N:0:34
GCTCTTAAAGAGGAGAAAGGTCATGTGTAGGGGTGCTTCTAACTTTACTCAGTTCGTTCTCGTCGACAATGGCGGAACTGGCGACGTGACTGTCGCCCCAAGCAACCTGTCTCTTATACACATCTCCGAGCCCACGAGACCGTACTAGAT
+
CCCCCFFFFFFFGGGFGGGGGGFHHHHHHHHGGGGGHHHHHHHHHHHHHHHHHHHGGHHGHFFFGEEGGHGHHGGGGGHHHGFFGGGGHGHHHHGHGGGDGHGGGHHHHHHHHHHGHFHFHHHHHHHGADGGGGGGDGGGGGGHGHGHHD
@M02034:409:000000000-BFKT7:1:1104:5428:23973 1:N:0:34
AAAGTCGAGGTGCCTAAAGTGGCAACCCAGACTAATCCTAAGGTTGGTGGTGTAGAGCTTCCTGTAGCCGCATGGCGTTCGTACTTAAATATGGAACTAACCATTCCAATTTTCGCTGTCTCTTATACACATCTCG
+
AAAB>DA3>2>ABGGFFGGGEGFGHFFGGHH2GFGH3AD5ABFDGHGEFGEFGHHGHHHHFGFHGDFFGGGEEGFF?GGGGGHHGGGGFFHFGGFEFHE3BGDBGFGFHHHHHHGGGGGHHHHHHHEHGHFHGHD?
@M02034:409:000000000-BFKT7:1:1104:8616:23979 1:N:0:34
AAAGTCGAGGTGCCTAAAGTGGCAACCCAGAGGGTTGGTGGTGTATCGCTTCCTGTAGCCGCATGGCGTTCGTACTTAAATATGGAACTAACCATTCCAATTTTCGCTGTCTCTTATACACATCTCCGAGCCAC
+
AAAABFBBBBBBGGGGGGGGGGGHHHHGGHH22EFHGGGGGGGHDFEEGHHGHHHHHHHHGGEEFHHGGGGGGGGGHFGHHDHHHFFHHFHHGHHHHHFDGGHHFGGGGGHHHHHHHHGHHHGHHHGGFGGG2C
@M02034:409:000000000-BFKT7:1:1104:9573:23987 1:N:0:34
AAAGTCGAGGTGCCTAAAGTGGCAACCCAGACTGTTCGGCAGGTTGGTGGTGTAGAGCTTCCTGTAGCCGCATGGCGTTCGTACTTAAATATGGAACTAACCATTCCAATTTTCGCTGTATCTTATACACATCTCCGAGCCCACGAGACC
+
ABBAABAADDABFGGGGGGGGF2FEGHFGAGEGHHHHGEGEEEAGGGEFEEFHHHBGGHHFHHHHFDB3E?EEFHGGGGGEGFHGHHHHHGHHH33EGFHFHFGHGFHHGHHHHGGGGDBGGHGFHGFGGDHHGFFE?G?CGHGGCGGGE
@M02034:409:000000000-BFKT7:1:1104:12075:23990 1:N:0:34
AAAGTCGAGGTGCCTAAAGTGGCAACCCAGACTAAGGATCAGGTTGGTGGTGTAGAGCTTCCTGTAGCCGCATGGCGTTCGTACTTAAATATGGAACTAACCATTCCAATTTTCGCTGTCTCTTATACACATCTCCGAGCCCACGAGACC
+
BBBBBFBBDDAACGGGGGGFGGGHFHHGGHHDHHHHHHHHGHHGGHGFFGFFHHHHHHHHHHHHHHHHHGGEGGGHEEGGGGHGHHFHHHGHHHGGHGHGHHHHHHHHHHHHHHGGGGGHHGHHHHGHHHFHHHGHG/C?DGHGGGGGGG
@M02034:409:000000000-BFKT7:1:1104:14269:23991 1:N:0:34
AAAGTCGAGGTGCCTAAAGTGGCAACCCAGACTAATAATAAGGTTGGTGGTGTAGAGCTTCCTGTAGCCGCATGGCGTTCGTACTTAAATATGGAACTAACCATTCCAATTTTCGCTGTCTCTTATACACATCTCCGAGCCCACGAGACC
+
AAAAAFABB@AAFGGGGGGGGGGHHHHGGGHGHGHGFGGG55FGHHGEGGGGHFG5FDFGFGHHHGGHHGGEEGGAFEEGGFFHHHHGBGFGHH33FGHHFF?FEFDEEGGHHG?EGF<GHHHGHFHHFFGFHHHFD@?BFGFGGCFDGF
@M02034:409:000000000-BFKT7:1:1104:7841:23994 1:N:0:34
GCTCTTAAAGAGGAGAAAGGTCATGACTACGCCGGCTTCTAACTTTACTCAGTTCGTTCTCGTCGACAATGGCGGAACTGGCGACGTGACTGTCGCCCCAAGCAACCTGTCTCTTATACACATCTCCGAGCCCACGAGACCGTACTAGAT
+
BCCCCFFFFFFFGGGGGGGGGGHHHBFGFGE2A222EEGHDGHHHB5FGHDAFGHGEHGG5FBEE>EFEGHGGGGEGGGGGHFEGGGA?FHFFGGGGGFA?GA2FCGFHDFHGHBB<1?FHHBHHHFG@@@CFGFGCF.A.:::CC0:;:
@M02034:409:000000000-BFKT7:1:1104:17439:23997 1:N:0:34
AAAGTCGAGGTGCCTAAAGTGGCAACCCAGACTACTGGTGTGTTGGTGGTGTAGAGCTTCCTGTAGCCGCATGGCGTTCGTACTTAAATATGGAACTAACCATTCCAATTTTCGCTGTCTCTTATACACATCTCCGAGCCCACGAGACC
+
B@BBBFBBBBBBGGGGGGGGGFGHHHHGCHHDHFGHFGEBGEAFFE2AE1AFBGDGHHHGGGHHFGGHF?EEEHEEGGAEEGEHH4B3GGGHH3FFF33@GBGH4?F4BFGG4E<EGAFGFGDDGB?FG2C?B3FD/<CCEAC@/@/?F
@M02034:409:000000000-BFKT7:1:1104:23605:24007 1:N:0:34
GCTCTTAAAGAGGAGAAAGGTCATGACTACTTATGCTTCTAACTTTACTCAGTTCGTTCTCGTCGACAATGGCGGAACTGGCGACGTGACTGTCGCCCCAAGCAACCTGTCTCTTATACCCTTCTCCGAGCCC
+
>AABAFFFFFBCGGGGGGGGGGFHHHG5G4GA5FFGHHHHBFHHHHHHHHBGHHHGGHHGHGGGGGGEAFGHHGG?EEH3GH//E?F/GFHHHHGFGGGE?GF2BCAG0?2B3FG3?3B3@2@2@GB//<AGG
@M02034:409:000000000-BFKT7:1:1104:12075:24008 1:N:0:34
AAAGTCGAGGTGCCTAAAGTGGCAACCCAGACTAAGGATCAGGTTGGTGGTGTAGAGCTTCCTGTAGCCGCATGGCGTTCGTACTTAAATATGGAACTAACCATTCCAATTTTCGCTGTCTCTTATACACATCTCCGAGCCCACGAGACC
+
A3AB>DAAD2A>FGGG4EDEAGFHHHFEGHHFHHGHHHHH2BFDABEAAEB1BFGDBDFBFFFGAAD5BEE>EB??EE@F1B?FFBFF3@FFGHF3FFB@EG3FHB4BGFGHHD<<EEFFHGHGFGEG3?2FGGB2A/CGCGGG/>ADD?
@M02034:409:000000000-BFKT7:1:1104:8352:24008 1:N:0:34
GCTCTTAAAGAGGAGAAAGGTCATGACGCATCCTGCTTCTAACTTTACTCAGTTCGTTCTCGTCGACAATGGCGGAACTGGCGACGTGACTGTCGCCCCAAGCAACCTGTCTCTTATACACATCTCCGAGCCCACGAGACCGTACTAGAT
+
AABCCFFFFFFFGGGGGGGGGGHHGHHGGGGGHHGHHHHHHHHHHHHHHHGHHHHGFFHGHFBEEEEEFHHHGGGCCCHHHHEEEEEFEFGHHGGFEGGGGHEBBBGHHHHHHHHHHHHGHHHHGHBGFGGGGHGDGFGGGGDHGHHHHD
@M02034:409:000000000-BFKT7:1:1104:15119:24012 1:N:0:34
AAAGTCGAGGTGCCTAAAGTGGCAACCCAGACTAAGAATCAGGTTGGTGGTGTAGAGCTTCCTGTAGCCGCATGGCGTTCGTACTTAAATATGGAACTAACCATTCCAATTTTCGCTGTCTCTTATACACATCTCCGAGCCCACGAGACC
+
BCCDAFCCCCCDGGGGGGGGGGGHHHHGGHHGHHHFHHHHFHHHHHG2AEEFGFHFFGHG5FFHHFHGHGGGGGH1EEFGGGHHHHHHGHHFHG33GHHHCF3GG?GFHGHHHHGGGGFHHHHHHHGHFGGHGHHHGCGGGGHGGGGGGG
@M02034:409:000000000-BFKT7:1:1104:13649:24014 1:N:0:34
AAAGTCGAGGTGCCTAAAGTGGCAACCCAGACTACTCATAATGTTGGTGGTGTAGAGCTTCCTGTAGCCGCATGGCGTTCGTACTTAAATATGGAACTAACCATTCCAATTTTCGCTGTCTCTTATACACATCTCCGAGCCCACGAGACC
+
CCBBCFBBBBCCGFGGGGGGGGGHHHHGGHHGHHHGHHHHGGGFGHHGFEEFHHHGGHHHHHHHHHHHHGGGGGHHGGGGGGHHHHHHHHFHHHHGHHFFHHGGHHGHHHHHHHGDGGGHHGHHHHHHHHFHHHFHG?CCFGHGGGGGGF
@M02034:409:000000000-BFKT7:1:1104:21498:24016 1:N:0:34
GCTCTTAAAGAGGAGAAAGGTCATGCCTTCTGGTGCTTCTAACTTTACTCAGTTCGTTCTCGTCGACAATGGCGGAACTGGCGACGTGACTGTCGCCCCAAG
+
ABCCCFFFFFFFGGGGGGGGGGHHHHHHHHHHF5B3FAGHHHGHHGDFHHBCFGHGEEFFFFAFF0EEAGGHHGEE@@F3GCE/EG>ECFHHGGFFGG?//?
@M02034:409:000000000-BFKT7:1:1104:23584:24018 1:N:0:34
GCTCTTAAAGAGGAGAAAGGTCATGACTACTTATGCTTCTAACTTTACTCAGTTCGTTCTCGTCGACAATGGCGGAACTGGCGACGTGACTGTCGCCCCAAGCAACCTGTCTCTTATACACATCTCCGAGCCCACGAGACCGTACTAGAT
+
BBBBAFFDFFFFGFEACGGAFGFHHGGHHGHHHHHHHHHHHHHHHGHHHHHHHHHGGHHGHFBEEAEECHG3GGGGGGHGGEEGCE>EHGHHHFGGEEEFEEFFHGHGF?GHHHHFHHHGFHGFBHFE/<CFFAFG/C?.FFACDEB00<
@M02034:409:000000000-BFKT7:1:1104:12159:24022 1:N:0:34
AAAGTCGAGGTGCCTAAAGTGGCAACCCAGACTATGGATATTGTTGGGGGTGTAGAGCTTCCTGTAGCCGCATG
+
AABBAFBBBCBCGGGGGGGGGGGHHHHGGHHGHHDGH5FGG5FF5FA220AA03DB55BB5BB5F5D53?E>F?
@M02034:409:000000000-BFKT7:1:1104:7460:24025 1:N:0:34
AAAGTCGAGGTGCCTAAAGTGGCAACCCAGACTACGAAGGATGTTG
+
AAABAFBCCCBBGGGGGGGGGGGHHHHGGHHGHH3B22A22BGG5B
@M02034:409:000000000-BFKT7:1:1104:17415:24027 1:N:0:34
GCTCTTAAAGAGGAGAAAGGTCATGTGTCCGTCTGCTTCTAACTTTACTCAGTTCGTTCTCGTCGACAATGGCGGAACTGGCGACGTGACTGTCGCCCCAAGCAACCTGTCTCTTATACACATCTCCGAGCCCACGAGACCGTACTAGAT
+
AABBBFFDFFFFGCGGGFGFGGHFHHHHGHGHHHGHHHHHHGHHHHGHHHGHHHHGGHHGHGFEGEEFGHHHHGGGFGHHHFGGGGGGEGHHHHGGEE@/?GEFGHHGFHHHHHHFHHH2GFHHHHFD/ACGCGGC-@DEE?EEDEFBDD
@M02034:409:000000000-BFKT7:1:1104:17677:24029 1:N:0:34
AAAGTCGAGGTGCCTAAAGTGGCAACCCAGACTAATGGGAATGTTGGTGGTGTAGAGCTTCCTGTAGCCGCATGGCGTTCGTACTTAAATATGGAACTAACCATTCCAATTTTCGCTGTCTCTTATACACATCTCCGAGCCCACGAGACC
+
>AAB35>ADB>AFGGFFFGGGGGHHFGFGHHFHHHHHHHHH2GDFHHFFGAFFFGFFFHHHHHHHHHHHGGGGGHHGGGGGGHHHHHHHHHHHHGHFHGGHHGHHHHHHHHHHHGGGGGHHGHHGHHHHHFHHHGGFC/@DGHGCCGGGF
@M02034:409:000000000-BFKT7:1:1104:21054:24030 1:N:0:34
AAAGTCGAGGTGCCTAAAGTGGCAACCCAGACTAATCAGAATGTTGGTGGTGTAGAGCTTCCTGTAGCCGCATGGCGTTCGTACTTAAATATGGAACTAACCATTCCAATTTTCGCTGTCTCTTATACACATCTCCGAGCCCACGAGAC
+
BBCBAFBADBABGGGGGGGGFGGHHHHGGHHFHDF53DGGH5FGGHHEFGEGHHHGHHHHHHHHHHHGHGGFGGHHGGGGGGHHGHHHHHHHHHFFGHGFHHHGFGFHHHHHHGGGGGGGHHHHGHHHFHGHHHGGDC/>DGHGGGGGG
@M02034:409:000000000-BFKT7:1:1104:20979:24033 1:N:0:34
AAAGTCGAGGTGCCTAAAGTGGCAACCCAGACTCAGAATAATGTTGGTGGTGTAGAGCTTCCTGTAGCCGCATGGCGTTCGTACTTAAATATGGAACTAACCATTCCAATTTTCGCTGTCTCTTATACACATCTCCGAGCCCACGAGAC
+
AABB3BAAAAAAFGGFBGGFGFGHGHHGGFHDHFHC3GFA5DFGGEEEFFGGHGHFGHHHDGHHHDFFFFG?EEHGGGGGEGHEHHHFHHBGHF3EECFHGGFGBFHG4FF?GHCDEFE3FFDF4FFBFGFHFGFGDCGCFFE/BCCCA
@M02034:409:000000000-BFKT7:1:1104:20961:24036 1:N:0:34
AAAGTCGAGGTGCCTAAAGTGGCAACCCAGACTCAGAATAATGTTGGTGGTGTAGAGCTTCCTGTAGCCGCATGGCGTTCGTACTTAAATATGGAACTAACCATTCCAATTTTCGCTGTCTCTTATACACATCTCCGAGCCCACGAGACC
+
BBB?AFAA@@AAFGGGGGGGFGGHHHHGGHHGHGHHHHHHHHFHHHHGGGEFGHHGHHHHHHHHHGHHGGGGGGHHGGGGGGFHHHGHHHHHHHEGFHGHHHHHHHGHGHHHHHGGGGEFHHHHGHHHHHHHHHHHGCGGGGHGGGGGGG
@M02034:409:000000000-BFKT7:1:1104:6223:24039 1:N:0:34
GCTCTTAAAGAGGAGAAAGGTCATGATTAAGCGTGCTTCTAACTTTACTCAGTTCGTTCTCGTCGACAATGGCGGAACTGGCGACGTGACTGTCGCCCCAAGCAACCTGTCTCTTATACACATCTCCGAGCCCACGAGACCGTACTAGAT
+
AAABBFFFFFFFGGFAGGGGGGHHHHHHHGHHGAECGHHHHHHHHHHHHHEHHHFFFHHGHFFEFEEEEHFHFGGCCGHHHHFGEGGGHFFGHHGCFFGGGHFGFHHHGGHGHHHFHHB@GHGHHHFGGGGGFHGC@DGGEGGHFHHHEG
@M02034:409:000000000-BFKT7:1:1104:24381:24040 1:N:0:34
AAAGTCGAGGTGCCTAAAGTGGCAACCCAGACTATGAATTGTGTTGGTGGTGTAGAGCTTCCTGTAGCCGCATGGCGTTCGTACTTAAATATGGAACTAACCATTCCAATTTTGCTGTCTCTTATACACATCTCCGAGCCCACGAGACCG
+
AAAAAF>A3DAAGGGGFFGGF4ACFFGEGACFFHHFGHFHBGBGG2BEEA2BGFGFEHHHHHHFHHFGHGGGEEHGGEGFGFHHEGFGFD4GHBGHFHHGHHHFHHFHHHHHFHHHHHHGHFHEGGHFHBGGHHHC/@CBGHGG/@DGED
@M02034:409:000000000-BFKT7:1:1104:8057:24043 1:N:0:34
AAAGTCGAGGTGCCTAAAGTGGCAACCCAGACTAAGCCTGCTGTTGGTGTTGTAGAACTTCCTTTAGC
+
BBCCAFBCCCBBGGGGGGGGGGGHHHHGGHHGHHD333BFGHHHD32E2AE12AF553DD5B55D555
@M02034:409:000000000-BFKT7:1:1104:18745:24044 1:N:0:34
GCTCTTAAAGAGGAGAAAGGTCATGACTCGGATGGCTTCTAACTTTACTCAGTTCGTTCTCGTCGACAATGGCGGAACTGGCGACGTGACTGTCGCCCCAAGCAACCTGTCTCTTATA
+
ABCCCFFFFFFFGGGGGGGGGGHHHHHHHAGEEGFHHHHHHHHHHHHHHHGHHHHGGHHGHGGGGGGEEHHHHGGEEGHGGEGFFEGGHGHFGFFGEDEFD/F2C?GHFH2F2@DGGH
@M02034:409:000000000-BFKT7:1:1104:13899:24045 1:N:0:34
GCTCTTAAAGAGGAGAAAGGTCATGACTGCTGTTGCTTCTAACTTTACTCAGTTCGTTCTCGTCGACAATGGCGGAACTGGCGACGTGACTGTCGCCCCAAGCAACCTGTCTCTTATACACATCTCCGAGCCCACGAGACCGTACTAGAT
+
CCCCCFFFFFFFGGGGGGGGGGHHHHHHHHHHHHHHHHHHHHHHHHHHHHGHHHHGGHHGHFFEFEGGGHGHHGGGGGHHHHGGGGGGHGHHHHGHGGGGGGFGGHHHHGHHFHHGHHHGHHHGHHFGFGGGGGFD>CGEGCGHGHHGHD
@M02034:409:000000000-BFKT7:1:1104:20723:24049 1:N:0:34
GCTCTTAAAGAGGAGAAAGGTCATGTGTCCTCCGGCTTCTAACTTTACTCAGTTCGTTCTCGTCGACAATGGCGGAACTGGCGACGTGACTGTCGCCCCAAGCAACCTGTCTCTTATACACATCTCCGAGCCCACGAGACCGTACTAGAT
+
CCCCCFFFFFFFGGFFGFGFGGGHHHGHHHHHHGGGGGHHHHHHHHHHHHHHHHHGGHHGHGGGGGGGGHHGHGGFGGHHHGGGGGGGCFHHHHGHGGGCFGGBGHHHHFHHHHHHHHHHHHHHHHHGCGGGGHGGGGGGG?DGDHHGGG
@M02034:409:000000000-BFKT7:1:1104:23289:24056 1:N:0:34
AAAGTCGAGGTGCCTAAAGTGGCAACCCAGACTCAGGGTGGGGTTGGTGGTGTAGAGCTTCCTGTAGCCGCATGGCGTTCGTACTTAAATATGGAACTAACCATTCCAATTTTCGCTGTCTCTTATACACATCTCCGAGCCCACGAGACC
+
AA?>AFAADDAACGGGGGGGAAFA1FGAEGECHHGGHG0AE?AEEE?ECCEFHHH2FGHGFFHFEFFHHG@EEFHGEEGEEE0?/FFEGHBDGF1GFHHHHHHHHHHGHHHHHHCFFCEGGHHHHHFFGFHHHGHFFCGGCGFGGGGCEE
@M02034:409:000000000-BFKT7:1:1104:14956:24060 1:N:0:34
AAAGTCGAGGTGCCTAAAGTGGCAACCCAGACTCAT
+
CCBCBFBCCCBCGGGGGGGFGGGHHHHGGHHGH335
@M02034:409:000000000-BFKT7:1:1104:14964:24077 1:N:0:34
AAAGTCGAGGTGCCTAAAGTGGCAACCCAGACTCAGAATACGGTTGGTGGTGTAGAGCTTCCTGTAGCCGCATGGCGTTCGTACTTAAATATGGAACTAACCATTCCAATTTTCGCTGTCTCTTATACACATCTCCG
+
A?AAAFA>DDAAGGBGFG4DFDFFCGGEEAFAGHHHGFDGFFE2BAEBAEAEFFFGGDGFGGHHG5DDBEE>EE?F@EEC1ECHFEFB3BGHHHEGFFH3B?BBBF??FGGFE4EEEEEFHGGDFGHFFBDGFG32?
@M02034:409:000000000-BFKT7:1:1104:21597:24083 1:N:0:34
AAAGTCGAGGTGCCTAAAGTGGCAACCCAGACTCAGCAGAATGTTGGTGGTGTAGAGCTTCCTGTAGCCGCATGGCGTTCGTACTTAAATATGGAACTAACCATTCCAATTTTCGCTGTCTCTTATACACATCTCCGAGCCCACGAGACC
+
CBCCCFCCCCBAGGGGGGGFGGGHHHHGGHHGHHHHHHHHHHHGGHHEFGEFHHHFGHHHHHHHHHHHHGGGGGHHGGGGGGHHHHHHHHHHHHHHHHGGHHGHHHHHHHHHHHGGGGGGHGHHHHHHGHGHHHFHF?CCGGHGGGGGGG
@M02034:409:000000000-BFKT7:1:1104:22714:24084 1:N:0:34
GCTCTTAAAGAGGAGAAAGGTCATGGGGGTTAGGGCTTCTAACTTTACTCAGTTCGTTCTCGTCGACAATGGCGGAACTGGCGACGTGACTGTCGCCCCAAGCAACCTGTCTCTTATACACATCTCCGAGCCCACGAGACCGTACTAGAT
+
BBBBBFFFFFFFGGEGFGGFGGGGGFGGGEFHHHGHHHHHHHHHHHHHHGFHHHHGGHHGHFBEGEEDEHGHHGG@FEHHHHFGGGGGHGHHHHGHFGGGGHGHGGHHHGGHHHHGHHFFHGHHHHHGGGFGGEGF-<<CGCAHDHHHBC
@M02034:409:000000000-BFKT7:1:1104:15467:24084 1:N:0:34
AAAGTCGAGGTGCCTAAAGTGGCAACCCAGGCTCGTGGTGGTGTAGAGCTTCCTGTAGCCGCATGGCGTTCGTACTTAAATATGGAACTAACCATTCCAATTTTCGCTGTCTCTTATACACATCTCCGAGCCCACGAGACCGTACTAGAT
+
BABBBFBABCAAGGGGGGGGGGGHHHHGGHGHHHGGHGHGGGGHFHHHHHHHHHHHHHHHGGAFFHHGGGGGGGHHHHGHGHHHHGGHHHHHHHHHHHHHHHHHHGGGGGHHHHHHHHHHHHHHHHHGGGGGGHGGGGGGGGGHGHHHHH
@M02034:409:000000000-BFKT7:1:1104:17999:24089 1:N:0:34
GCTCTTAAAGAGGAGAAAGGTCATGACGTGTAAGGCTTCTAACTTTACTCAGTTCGTTCTCGTCGACAATGGCGGAACTGGCGACGTGACTGTCGCCCCAAGCA
+
CBCCCFFFFFFFGGGGGGGGGGHHHCGEF2FGG5C3GCHHHHGHHFFFGHFGHHHGGGFGBFAEGCGEGHHHHGGECCHHHEEGGG/ACEHHGHGGGG?</?/?
@M02034:409:000000000-BFKT7:1:1104:9408:24094 1:N:0:34
GCTCTTAAAGAGGAGAAAGGTCATGACTCTGCATGCTTCTAACTTTACTCAGTTCGTTCTCGTCGACAATGGCGGAACTGGCGACGTGACTGTCGCCCCAAG
+
1A>AAD@DDFBFCFAFGGGGFDFGD3F31BFHDGE1FHHHFBDHHHDDGF1BBGFFAGHEDFB/EAE?/GFGFGE/>/@FCAEEEGEE/FF>F1F/EEEG/<
@M02034:409:000000000-BFKT7:1:1104:10962:24095 1:N:0:34
AAAGTCGAGGTGCCTAAAGTGGCAACCCAGACTAATAATAATGTTGGTGGTGTAGAGCTTCCTGTAGCCGCATGGCGTTCGTACTTAAATATGGAACTAACCATTCCAATTTTCGCTGTCTCTTATACACATCTCCGAGCCCACGAGACC
+
AAAAAFABBBABFGGGGGGFGDA4BGGAFGEGFHFHHHGH5FHAGFHEFGAFFGHGGHHHGGHFBDGEGEEEGGHHGGCGGGHHGHFFGHBFGHEFFFHHGGFHHFFHHGGHHHGGGGE3GFHHHHFBEGBCCGFHGGGFFGHGGGGGDE
@M02034:409:000000000-BFKT7:1:1104:25031:24096 1:N:0:34
GCTCTTAAAGAGGAGAAAGGTCATGGTGGGGGAGGCTTCTAACTTTACTCAGTTCGTTCTCGTCGACAATGGCGGAACTGGCGACGTGACTGTCGCCCCAAGCAACCTGTCTCTTATACACATCTCCGAGCCCACGAGACCGTACTAGAT
+
BBBBBFFFFFFF4AEABEGFFGHGFHGGGGGGGGGGFHHFHBFGHHFFGHEHHHHGGHFGHFBEE@@EEGGFFEE/EEBBGEEE?EEAHGHHHHGH/DC<AGC2FAGGAGHHFGFBGFF<GBGGHHFG@DCG.CED<@D.CDE:.CGFF:
@M02034:409:000000000-BFKT7:1:1104:17706:24104 1:N:0:34
GCTCTTAAAGAGGAGAAAGGTCATGGGGAGGAGTGCTTCTAACTTTACTCAGTTCGTTCTCGTCGACAATGGCGGAACTGGCGACGTGACTGTCGCCCCAAGCAACCTGTCTCTTATACACATCTCCGAGCCCACGAGACCGTACTAGAT
+
CBBCBFFBFFFFGFEGFGGFGGFHHHHGFEFEGHHHHHHHHHHHHHHHHHGHHHGGGHHGGFFEGEFGGHHHHGGGGGHHHGGGGGGGGGHHHHGGGGFDGHGGHFHHHHHHHHHGHHGGHHHGHGF?CFGGFEGC@DDGGCFHGHHHHH
@M02034:409:000000000-BFKT7:1:1104:18893:24105 1:N:0:34
AAAGTCGAGGTGCCTAAAGTGGCAACCCAGACTTCTACGGGTGTTGGTGGTGTAGAGCTTCCTGTAGCCGCATGGCGTTCGTACTTAAATATGGAACTAACCATTCCAATTTTCGCTGTCTCTTATACACACTCCGAGCCCACGAGACCG
+
CCCCBFCADBAAGGGGGGGGGGGHHGHGGHHGHHHHHHGGGGGGGHGGFFEFGFHFGGHHHHHHHGHHGGGGGGHHGGGGGFFHHHHHHHHHHHFHFHHHHEBHHHHHHHHHHFEGGGEBGFGHFHHGHHHGFHHGCGGDGHGGGCFGGG
@M02034:409:000000000-BFKT7:1:1104:20588:24106 1:N:0:34
AAAGTCGAGGTGCCTAAAGTGGCAACCCAGACTGCGGGGGAGGTTGGTGGTGTAGAGCTTCCTGTAGCCGCATGGCGTTCGTACTTAAATATGGAACTAACCATTCCAATTTTCGCTGTCTCTTATACACATCTCCGAGCCCACGAGACC
+
CCCCBFCCCCCCGGGGGGGGGGGHHHHGGHHGHHHGGGGGGGGEGHGFFGEFHHHHHHHHHHHHHHHHHGGGGGHHGGGGGGHHHHHHHHGHHHGHHHHHHHHHHHGGHHHHHHGGGGGHHHHHHHHHH1FGHHGFGDGCGGHGGGGGGG
@M02034:409:000000000-BFKT7:1:1104:21294:24110 1:N:0:34
AAAGTCGAGGTGCCTAAAGTGGCAACCCAGACTTCTAATGAGGTTGGTGGTGTAGAGCTTCCTGTAGCCGCATGGCGTTCGTACTTAAATATGGAACTAACCATTCCAATTTTCGCTGTCTCTTATACACATCTCCGAGCCCACGAGACC
+
ABCCCFBCCCCCGGGGGGGGGGGHHHHGGHHGHHHHFHHHHBFGFGGEF?EGHHHFEGHHHHHHHGHHHGGGGGHFGEGGGGHHHGHHHHHHHE@GHGHHFFDGDGHFHHHHHHGGGGFGFGHHGHHHGHHHGHHFGGFGGGHGFFCGGF
@M02034:409:000000000-BFKT7:1:1104:21088:24119 1:N:0:34
GCTCTTAAAGAGGAGAAAGGTCATGGGGGGGAGGGCTTCTAACTTTACTCAGTTCGTTCTCGTCGACAATGGCGGAACTGGCGACGTGACTGTCGCCCCAAGCAACCTGTCTCTTATACACATCTCCGAGCCCACGAGACCGTACTAGAT
+
BBBBBFFFFFFFGGEGGGGFGGCHHHHGGEGGGGGGHHHHHHHHHHHHHHHHHHHGGGGGGGEGGFGGGGGGGGFAAFFFFFFFFFFFFFFFFFFFFFFDFEFFFFFFFFFFFFFFFFFBFFFFFFFF;D;DFFFF-@.DEFFFFFFFFF
@M02034:409:000000000-BFKT7:1:1104:8376:24125 1:N:0:34
GCTCTTAAAGAGGAGAAAGGTCATGATGGAGAAGGCTTCTAACTTTACTCAGTTCGTTCTCGTCGACAATGGCGGAACTGGCGACGTGACTGTCGCCCCAAGCAACCTGTCTCTTATACACATCTCCGAGCCCACGAGACGGTACTAGAT
+
BBBBBFFFFFFFGGGGGGGGGGGHHH5GC4GHCHCHHFHFFHFHGHHGHFGHGGHGAFHGFFBAA0E10GFHGGGCCGGFHHGCEGEEEFFEFHFEGDEADHEFC?0FHGHFHHHFHEHFHFHHHFHD?CC@CGGGGGGD.>EHG0D<DD
@M02034:409:000000000-BFKT7:1:1104:23029:24127 1:N:0:34
GCTCTTAAAGAGGAGAAAGGTCATGAATCATCGGGCTTCTAACTTTACTCAGTTCGTTCTCGTCGACAATGGCGGAACTGGCGACGTGACTGTCGCCCCAAGCAACCTGTCTCTTATACACATCTCCGAGCCCACGAGACCGTACTAGAT
+
BCCCCFFFFFFFGGGGGGGGGGHHHGFHHGHHHGGGGHHHHHHHHHHHHHHHHHHGGHHGHGFGGEGGGHHHHGGGGGHHHGGGGGGGHGHHHHGHGGGGGHGHHHHHHHHHHHHHFHHHHHHFHHHGFGGGGHGGCGADCC..CHF0GG
@M02034:409:000000000-BFKT7:1:1104:23670:24128 1:N:0:34
AAAGTCGAGGTGCCTAAAGTGGCAACCCAGACTGGGGTGGGTGTTGGTGGTGTAGAGCTTCCTGTAGCCGCATGGCGTTCGTACTTAAATATGGAACTAACCATTCCAATTTTCGCTGTCTCTTATACACATCTCCGAGCCCACGAGACC
+
BAABBFCCCBAAGGGGGGGGGGGHHHHGGHHGHHHHGEFGGGGGGHGGF?EFGFH5FGHHGHHHHHHFHGGGGGHGGEFFGEFFHHGHHGHFHH3FFGBGFFGHHHHFHHGHFG@GGF<BBGHHGGFG>GGHGHGFG/@DGFHGGGGGGG
@M02034:409:000000000-BFKT7:1:1104:20981:24132 1:N:0:34
AAAGTCGAGGTGCCTAAAGTGGCAACCCAGACTCAGAATAATGTTGGGGGTGTAGAGCTTCCTGTAGCCGCATGGCGTTCGT
+
ABCCAFBCCCCCGGGGGGGGGGGHHHHGGHHGHHEH35F55DGGEHE2A0AA03FB55BA5B55B5D5@?E/B??1>1>FE>
@M02034:409:000000000-BFKT7:1:1104:25003:24133 1:N:0:34
GCTCTTAAAGAGGAGAAAGGTCATGCCTACTCCGGCTTCTACTTTTACTACGTTCGTTCTTGTCGACGA
+
AABCCFFFFFFFGGGGFGGGGGHHHHH554BGH222A2FH5555A553D552AA2AB31B5AFGG1E0A
@M02034:409:000000000-BFKT7:1:1104:24447:24140 1:N:0:34
GCTCTTAAAGAGGAGAAAGGTCATGAGGGCTTCTGCTTCTAACTTTACTCAGTTCGTTCTCGTCGACAATGGCGGAACTGGCGACGTGACTGTCGCCCCAAGCAACCTGTCTCTTATACACATCTCCGAGCCCACGAGACCGTACTAGAT
+
AAAAAFDFFFFFGGGGGGGGFGHHFGEB?2FCB5FFGHHFHBGFGGFEGGHFGGGGEGHGBFFEGAE?AGGFFEF?EEFBFHGEGEEGHGHHGBFCGGGGGHECCCGHFHGHHHHHHHHGHFHHHHFGFFGGGAFFCCGGC-CGDE00<=
@M02034:409:000000000-BFKT7:1:1104:14014:24143 1:N:0:34
AAAGTCGAGGTGCCTAAAGTGGCAACCCAGACTCAGCCTAATGTTGGTGGTGTAGAGCTTCCTGTAGCCGCATGGCGTTCGTACTTAAATATGGAACTAACCATTCCAATTTTCGCTGTCTCTTATACACATCTCCGAGCCCACGAGACC
+
BBBCCFCBCCBCGGGGGGGGGGGHHHHGGHHGHHHHHHHHHHHHHHHGGGEFGHHFGHHHHHHHHGHHHGGGFGHHGEGGGGHHHHHHHHHHHHFFHHGGHHFHFHHHHGHHHHGGGGGGHHHHFHHHGFHHHHHEGCFGGGFGGGGGGG
@M02034:409:000000000-BFKT7:1:1104:24611:24143 1:N:0:34
AAAGTCGAGGTGCCTAAAGTGGCAACCCAGACTCAGA
+
1A@AAF1>1>AAFGGGGFFG1FFHHHHFGHHGHHHHD
@M02034:409:000000000-BFKT7:1:1104:14660:24145 1:N:0:34
AAAGTCGAGGTGCCTAAAGTGGCAACCCAGACTATGAAGCATGTTGGGGGTGTAGAGCTTCCTGTAGCCGCATGGCGTTCGTACTTAAATATGGAACTAACCATTCCAATTTTCGCTGTCTCTTATACACATCTCGAGCCCACGAGACC
+
CCDDCFCCDCCCGGGGGGGGGGGHHHHGGHHGHGFBHGF3CGHHHHH2A0AEEHGDD5FG5GGGHHHFFFFEGEF1>>>FGEGHFHHFGHHHHB33EGFH303GGEFFHHHHHGDGGGGHHHHHFGGHFHFHFHHHHGGGGFGGGGGGA
@M02034:409:000000000-BFKT7:1:1104:15459:24145 1:N:0:34
AAAGTCGAGGTGCCTAAAGTGGCAACCCAGACTGTTGGTCATGTTGGTGGTGTAGAGCTTCCTGTAGCCGCATGGCGTTCGTACTTAAATATGGA
+
A3AA>BAAD2>>GCGGBBD6GFGHHHGGGDGGHHFGFH?G5BFA5FGEEEEFHGFHE5F3ABGFHGBEEFGCEE1CE1EFEE2EAFBF3DGGEB@
@M02034:409:000000000-BFKT7:1:1104:4912:24145 1:N:0:34
GCTCTTAAAGAGGAGAAAGGTCATGCGGTCTGAGGCTTCTAACTTTACTCAGTTCGTTCTCGTCGACAATGGCGGAACTGGCGACGTGACTGTCGCCCCAAGCAACCTGTCTCTTATACACATCTCCGAGCCCACGAGACCGTACTAGA
+
CCCCBFFFFFFFGGEGGGGGGGHHHHAEEEGHHHGGHHHGHHHHHHHHHGFHHHHFEHGFHGFEEEE1EHGHGGGGGGHHHGE/>EEEHFFHHHFGEEFFGHF?FCHHGGGHFGFHHHHFFHGGHHHG@C?CEA.>@<C<ECEGGHHHH
@M02034:409:000000000-BFKT7:1:1104:22793:24148 1:N:0:34
AAAGTCGAGGTGCCTAAAGTGGCAACCCAGACTCAGAATTCTGTTGGTGGTGTAGAGCTTCCTGTAGCCGCATGGCGTTCGTACTTAAATATGGAACTAACCATTCCAATTTTCGCTGTCTCTTATACACATCTCCGAGCCCACGAGACC
+
BBBBBFABBBAAGGGGGGGGGGGHHHHGGHHGHHHFHHGHHHHGGHGAFCEFHHHFBGHHFHHHHHHHHGGGGGHFGGGGGGHHHHHGFGEHHBBFGGHHFHHHHHHHHGHHHHEGGGGHHHHHHHFHHHHHHHGHGBCCCEEGGDCFGG
@M02034:409:000000000-BFKT7:1:1104:15441:24150 1:N:0:34
AAAGTCGAGGTGCCTAAAGTGGCAACCCAGACTGTTGGTCATGTTGGTGGTGTAGAGCTTCCTGTAGCCGCATGGCGTTCGTACTTAAATATGGAACTAACCATTCCAATTTTCGCTGTCTCTTATACACATCTCCGAGCCCACGAGACC
+
CCCCBFBCBCCCGGGGGGGFGGGHHHHGGHHGHHHHHHGGHHHHHHHEFGEGHHHHHHHHHHHHHHHHHGGEFGHGGFGGGGHHHHHGHHHHHHHGGHHHGHGHHHGHHHHHHHGGGGGHHHHHHHGHFHGHGHFHGFCFGGHGGGGGGG
@M02034:409:000000000-BFKT7:1:1104:18911:24154 1:N:0:34
AAAGTCGAGGTGCCTAAAGTGGCAACCCAGACTGGTCATGGGGTTGGTGGTGTAGAGCTTCCTGTAGCCGCATGGCGTTCGTACTTAAATATGGAACTAACCATTCCAATTTTCGCTGTCTCTTATACACATCTCCGAGCCCACGAGACC
+
BABBBFBBBBAAGGGGGGGGGGGGGGFFFHHFHHHDGHGGHHEEEGGEFGEFHHHFHHHHHGHFHHHHHGEGGGHGGEFEGGHHHHGFHFFHHHFGFHHHHHHHHHHHHHHFHFGGGGGGGHHHBFGHEFBHFHHFFCCCGGHGGGGGGC
@M02034:409:000000000-BFKT7:1:1104:17911:24156 1:N:0:34
AAAGTCGAGGTGCCTAAAGTGGCAACCCAGACTGAGAGTCGTGTTGGTGGTGTAGAGCTTCCTGTAGCCGCATGGCGTTCGTACTTAAATATGGAACTAACCATTCCAATTTTCGCTGTCTCTTATACACATCTCCGAGCCCACGAGACC
+
BBABBFBBBBAAGGGGGGGGFBCGGHHEGHHGFHHHHHGHGFGHGEHGFGAFHHFFEHHHHHHFHHHHHGGGGGHHGGGGGGHHGHGGHHFHHHFFGHHFHHFHHHHHGHHHHHEGGEGGHHHHGHHHHHHHGHHFGCGDGGHGGGGGGG
@M02034:409:000000000-BFKT7:1:1104:10366:24157 1:N:0:34
AAAGTCGAGGTGCCTAAAGTGGCAACCCAGACTAGTAATAAGGTTGGTGGTGTAGAGCTTCCTGTAGCCGCATGGCGTTCGTACTTAAATATGGAACTAACCATTCCAATTTTCGCTGTCTCTTATACACATCTCCGAGCCCACGAGACC
+
CCDDCFBBCCCCGGGGGGGGGGGHHHHGGHHGHHGHHGH555AFGHF222EA1AG5A5AA5FDDGFDDBEGCGEA1>BEFE?BGGHHHDGF4FF33FGHH313BB4HBFHFHHFFGGGEGEHGGFFHHGHHFHHHEGCCGGGHGGGCGGF
@M02034:409:000000000-BFKT7:1:1104:20686:24159 1:N:0:34
GCTCTTAAAGAGGAGAAAGGTCATGGGGGGGAGGGCTTCTAACTTTACTCAGTTCGTTCTCGTCGACAATGGCGGAACTGGCGACGTGACTGTCGCCCCAAGCAACCTGTCTCTTATACACATCTCCGAGCCCACGAGACCGTACTAGAT
+
>>>AAFFFFFBCA1AGGGGGGGBGHHGGGCC@CGGCGHFHHFFGGHGCGHFHHHFGGGGGGGGGGG@.-CFGGA@-;@BBFE@=99-9AAF/BFFFFF@B--AB/AFFFFBFFFFFFFF/BFFBFBFB>@@@A9:>-@BBF=;-BEFF/;
@M02034:409:000000000-BFKT7:1:1104:24619:24161 1:N:0:34
AAAGTCGAGGTGCCTAAAGTGGCAACCCAGACTCAGATGCATGTTGGTGGTGTAGAGCTTCCTGTAGCCGCATGGCGTTCGTACTTAAATATGGAACTAACCATTCCAATTTTCGCTGTCTCTTATACACATCTCCGAGCCCACGAGACC
+
AAAAAFAAD1AA1FGGGGGGF10F1AF0FH0A1AEHHH11FF2ADFHAFG/BGFH2FGFHGFGHHFFGGEGGGGHG@EEGEEGHEHHBGHHGHDF1@FBCFHFFFGF2GHHHHGGGGGEFBGHHHHHHGFHHHHB<C/BC?/GGGGG?A<
@M02034:409:000000000-BFKT7:1:1104:14182:24164 1:N:0:34
AAAGTCGAGGTGCCTAAAGTGGCCACCCAGACTCCGTGTCAGGTTGGTGGTGTAGAGCTTCCTGTAGCCGCATGGCGTTCGTACTTAAATATGGAACTAACCATTCCAATTTTCGCTGTCTCTTATACACATCTCCGAGCCCACGAGACC
+
>AA?AD>ADDAACGGGGGGFG1A0BCGEFHGGHGF0GF0EGFAGGHGAE?AFGBF2F1BFGBHFHHE2BEEE?EG0E/E>EE0/?FGGHGFBGB1FGGHHBA1BEGHGHHFHHGEGGGEHFHHHFDG2DFHGHHGDFCGGGGFEGGGGGF
@M02034:409:000000000-BFKT7:1:1104:9639:24193 1:N:0:34
GCTCTTAAAGAGGAGAAAGGTCATGTTGAAGCATGCTTCTAACTTTACTCAGTTCGTTCTCGTCGACAATGGCGGAACTGGCGACGTGACTGTCGCCCCAAGCAACCTGTCTCTTATACACATCTCCGAGCCCACGAGACCGTACTAGAT
+
CCDDDFFFFFFFGGGGGGGFGGGHHHHHHHHHHHHHHHHHHHHHHHHHHHHHHHHGGHHGHFFEGEEFGHGHHGGCGGHHHHEEEEEGHGHHHHGHGFGGGGGFGGFGHFGHHHHHHGHFHHHHHHFGCGGGGHG@ACE<FD<FACGHEG
@M02034:409:000000000-BFKT7:1:1104:16601:24195 1:N:0:34
AAAGTCGAGGTGCCTAAAGTGGCAACCCAGACTTGTCATGGTGTTGGTGGTGTAGAGCTTCCTGTAGCCGCATGGCGTTCGTACTTAAATATGGAACTAACCATTCCAATTTTCGCTGTCTCTTATACACATCTCCGAGCCCACGAGACC
+
CBCCCFABBCABGGGGGGGGGGGHHHHGGHHGHG3GFBGHFFGHEGHGGGGFHHHFGHHHHHHHHGHHHGGGGGHHGGGGGFHHHHFGHHFHHHHHHHHHHHHHHHHHHHHHHHGGGGGHHHHHHHHHHHFHHHHHGCGGGGHGGGGGGG
@M02034:409:000000000-BFKT7:1:1104:5445:24198 1:N:0:34
AAAGTCGAGGTGCCTAAAGTGGCAACCCAGACTAATAATAATGTTGGTGGTGTAGAGCTTCCTGTAGCCGCATGGCGTTCGTACTTAAATATGGAACTAACCATTCCAATTTTCGCTGTCTCTTATACACATCTCCGAGCCCACGAGACC
+
BCBBCFCCCCBCGGGGGGGGGGGHHHHGGHHGHGHHHHGHHGHGHHHEFEBFHGHFGGHHHFHHFGGGHGGGFGHHGGGGGEFHGHHFHHHHHFFFGHHHGGHGGGHGHHHHHGGEFGEFGHHHHFHHFHHHHGGGGCGGGGHGFCGGGF
@M02034:409:000000000-BFKT7:1:1104:14396:24206 1:N:0:34
GCTCTTAAAGAGGAGAAAGGTCATGGTGCAGGGGGCTTCTAACTTTACTCAGTTCGTTCTCGTCGACAATGGCGGAACTGGCGACGTGACTGTCGCCCCAAGCAACCTGTCTCTTATACACATCTCCGAGCCCACGAGACCGTACTAGAT
+
?AAABFFFFFFFGGGGGGGGGGHGGHHHGHGHGGGCGHHHHGGHHHHHHHHHHHFGGHHGHGFEEEEFCGGHHGGFGGHHHHGGGGCFHGGHHHGHGGGGFGCCGHHHHFHHGHHGHGHHHHHHHHHGCGCGGGECCG.CEGFGDGGHEG
@M02034:409:000000000-BFKT7:1:1104:13956:24211 1:N:0:34
AAAGTCGAGGTGCCTAAAGTGGCAACCCAGACTGCGAAGAAGGTTGGTGGTGTAGAGCTTCCTGTAGCCGCATGGCGTTCGTACTTAAATATGGAACTAACCATTCCAATTTTCGCTGTCTCTTATACACATCTCCGAGCCCACGAGACC
+
BCCCCFCCCCABGGGGGGGGGGGGHHHGGHHGHHHGGGGGFHHFGHGEFGEFGHHDGHHHHHHHHHHHHFEEGGHHGFGGGGHHHHHHHHHHGHDEGHGFFHFHHGHHHHHHHHGDGGGGHHHHGHGHFGFHHHFGGCGGGGHGGGGGGF
@M02034:409:000000000-BFKT7:1:1104:23176:24212 1:N:0:34
GCTCTTAAAGAGGAGAAAGGTCATGGGTGGTGGGGCTTCTAACTTTACTCAGTTCGTTCTCGTCG
+
1>AAAF3@1BFFEFEFGGGGDABDFH00EEAFEA?/EFEE22BGEFA1FGD1FGDFA0BF2F//E
@M02034:409:000000000-BFKT7:1:1104:5303:24214 1:N:0:34
AAAGTCGAGGTGCCTAAAGTGGCAACCCAGACTCTGGGTGGTGTTGGTGGTGTAGAGCTTCCTGTAGCCGCATGGCGTTCGTACTTAAATATGGAACTAACCATTCCAATTTTCGCTGTCTCTTATACACATCTCCGAGCCCACGAGACC
+
ABBAAFAABDABFGGGGGGGGFGFHHHGGGHDFHHHG2AAAEFFEEHEEFEEBGGFAGHF5BGGFFDDGFG>E1BGGGGFEEFA?GFH3FGEGFGBGGE??F3BFBFFHFGHGFEEFEE2GHHGHFBB?GHHHHBFG<DCGFHGGCCFGF
@M02034:409:000000000-BFKT7:1:1104:22647:24218 1:N:0:34
GCTCTTAAAGAGGAGAAAGGTCATGGTGTTTCGTGCTTCTAACTTTACTCAGTTCGTTCTCGTCGACAATGGCGGAACTGGCGACGTGACTGTCGCCCCAAGCAACCTGTCTCTTATACACATCTCCGAGCCCACGAGACCGTACTAGAT
+
BCCCCFFFFFFFGGGGGGGFGGGHHHGGGAGFEHGGGHHHHHHHHHHHHHHHHHHGGHHGHGFEGEEGGHHHHGGGGGHGHGGGGGGGHGHHHHGHFEGFGGGFGHHHFDGHHHHHHGHHHHHHHHHG/CCGGHGGCCGDGCDEDHHHGD
@M02034:409:000000000-BFKT7:1:1104:18368:24222 1:N:0:34
AAAGTCGAGGTGCCTAGAGTGGCAACCCAGACTCAGAAGAATGTTGGTGGTGTAGAGCTTCCTGTAGCCGCATGGCGTTCGTACTTAAATATGGAACTAACCATTCCAATTTTCGCTGTCTCTTATACACATCTCCGAGCCCACGAGACC
+
AAAA>DA>DDAAGGGG1BGG1FCGGGGGGHHGHHHHGFGE0BE1DDGB/EAB/FDAFFGFEGFFGEFFBEEEEEGFEEEGGGGEGHHGGHFFFH11BBB11B1FGBDDGGHHHHGG<EEEGFBGDGFB2FBGFH1B?<B?C/GEC/<AEC
@M02034:409:000000000-BFKT7:1:1104:12737:24229 1:N:0:34
AAAGTCGAGGTGCCTAAAGTGGCAACCCAGACTAGTGGTTCGGTTGGTGGTGTAGAGCTTCCTGTAGCCGCATGGCGTTCGTACTTAAATATGGAACTAACCATTCCAATTTTCGCTGTCTCTTATACACATCTCCGAGCCCACGAGACC
+
BBCCBFCCCCBCGGGGGGGGGGGHHHHGGHHGHHHHHHHEHEGBEGGEFGEFGHHGHHHHHHHHHHHHHGGFGGHHGGGGGGHHHHHGHHHHHHGFGHGHHHGHHHHHHHHHHHGGGGGHHHHHGHGGHHFHHHGFGGGGGGHGGGGGGF
@M02034:409:000000000-BFKT7:1:1104:7609:24234 1:N:0:34
GCTCTTAAAGAGGAGAAAGGTCATGGTTAATCAGGCTTCTAACTTTACTCAGTTCGTTCTCGTCGACAATGGCGGAACTGGCGACGTGACTGTCGCCCCAAGCAACATGTCTCTTATACACATCTCCGAGCCCACGAGACCGTACTAG
+
BBBBADF5BDFFFAAAAEAABFFGHHGHAFH5DFBGHHHHHHHGHGHHGHHFHHGGGH2FHFFEGAEEEDBBFEGEEEGHFEEECEFGHAFFGB?F??@<EFFHFG0B2?BDGGFFGHEBC<2FGH2C/</?/</<@@A.>AD.<.DF
@M02034:409:000000000-BFKT7:1:1104:16646:24234 1:N:0:34
GCTCTTAAAGAGGAGAAAGGTCATGACTTGTGCTGCTTCTAACTTTACTCAGTTCGTTCTCGTCGACAATGGCGGAACTGGCGACGTGACTGTCGCCCCAAGCAACCTGTCTCTTATACACATCTCCGAGCCCACGAGACCGTACTAGAT
+
BCCCCFFFFFFFGGGGGGGGGGHHHFHHHHHHHHHHHHHHHHHHHHHHGHGHHHHGGHHGHFFEGEEGGHHHEFGGGGHHFEFFGGGGHGHHHHGHGEGGGEGFGHGHHHGHHHFFHHHGHEHHHHHGCFCGGEGCCFGFGGDHDHBGE=
@M02034:409:000000000-BFKT7:1:1104:14596:24235 1:N:0:34
AAAGTCGAGGTGCCTAAAGTGGCAACCCAGACTCAGAAGAATGTTGGTGGTGTAGAGCTTCCTGTAGCCGCATGGCGTTCGTACTTAAATATGGAACTAACCATTCCAATTTTCGCTGTCTCTTATACACATCTCCGAGCCCACGAGACC
+
CCCCCFBCCBABGGGGGGGGGGGHHHHGGHHGHHHHHHHHHHHHHHHEFGEFHHHGGHHHHHHHHHHHHGGGGGHHGGGGGGHHHHHHHHHHHHGHHHHHHHGHHHHHHHHHHHGGGGGHHHHHHHHHEHFHHHFFGGGGGGHGGGGGGG
@M02034:409:000000000-BFKT7:1:1104:8393:24236 1:N:0:34
AAAGTCGAGGTGCCTAAAGTGGCAACCCAGACTGCTAAGAATGTTGGTGGTGTAGAGCTTCCTGTAGCCGCATGGCGTTCGTACTTAAATATGGAACTAACCATTCCAATTTTCGCTGTCTCTTATACACATCTCCGAGCCCACGAGACC
+
CCCCCFCCCCBCGGGGGGGGGGGHHHHGGHHGHHCHHFHHGHHHHFFGFEFFFFHBF5FGAGHHHGHGHGGGGEF1EEEEFFGHHHDGFHFHGH33GHFFCFBHHGGHGHHHHHGGGGGHHHHHHGGGHHFHHHGHGFDGGGHGGGGGGG
@M02034:409:000000000-BFKT7:1:1104:22218:24237 1:N:0:34
AAAGTCGAGGTGCCTAAAGTGGCAACCCAGACTAATAGTCTGGTTGGTGGTGTAGAGCTTCCTGTAGCCGCATGGCGTTCGTACTTAAATATGGAACTAACCATTCCAATTTTCGCTGTCTTTTTT
+
CCCCCFCCCBABGGGGGGGFGGGHHHHGGHHGH33D5FG55DGGGGGEFFFFHHHEGHHHHHHHHHHHHGGGGGHHGGGGGGHHHHHFHHHHHHFGGHHGHFGHHHHGHGHHHHGGGGGHH4F43<
@M02034:409:000000000-BFKT7:1:1104:10030:24240 1:N:0:34
AAAGTCGAGGTGCCTAAAGTGGCAACCCAGACTAATAAGAATGTTGGTGGTGTAGAGCTTCCTGTAGCCGCATGGCGTTCGTACTTAAATATGGAACTAACCATTCCAATTTTCGCTGTCTCTTATACACATCTCCGAGCCCACGAGACC
+
BAABBFBBBBBBGGGBGGGGGGGHHHHGGGHGHHFGFHHHFHHGHHHGFFG1FGHEBGHHFHHHHDGHHGGGGGFCFGGGGGHEGHBGFHHFGHDFHFGG3F3BGFHHHHHHHFEDEEEHHHHHHFGHGHHHHHDGGGGGGGGGGGGGGG
@M02034:409:000000000-BFKT7:1:1104:11826:24241 1:N:0:34
AAAGTCGAGGTGCCTAAAGTGGCAACCCAGACTACTAATCATGTTGGTGGTGTAGAGC
+
AA?AAFABBBBBGGGGGGGGGGGHGHHGGH22BAGGG5GG5DFGBFAAAEE1A3D5A5
@M02034:409:000000000-BFKT7:1:1104:17913:24243 1:N:0:34
GCTCTTAAAGAGGAGAAAGGTCATGGGGGTGGGTGCTTCTAACTTTACTCAGTTCGTTCTCGTCGACAATGGCGGAACTGGCGACGTGACTGTCGCCCCAAGCAACCTGTCTCTTATACACATCTCCGAGCCCACGAGACCGTACTAGAT
+
BCCCCFFFFFFFGGGGGGGGGGGHHHHGGGGGGGGGHHHHHHHHHHHHHHHHHHHGGHHGHFFEGEEFGHHHHGGGGGHHHHGGGGGGHGHHHHGGGGGGGHGGGHHHHHHHGHHHHHHHHHHGHHGGCGFGGHGGCFGGGGGHGHHHGG
@M02034:409:000000000-BFKT7:1:1104:23565:24243 1:N:0:34
GCTCTTAAAGAGGAGAAAGGTCATGCCGCATCATGCTTCTAACTTTACTCAGTTCGTTCTCGTCGACAATGGCGGAACTGGCGACGTGACTGTCGCCCCAAGCAA
+
>AA1A13D@FFFGGFGGGGGGEF3EBBA0A0A1EGFFFGHFAFHHFHFG11AFGFGEFHF2FB/E/E/EHEHFGG?/>GHGHGECEEGHFHGHGGFGG?C/G/0C
@M02034:409:000000000-BFKT7:1:1104:22756:24246 1:N:0:34
AAAGTCGAGGTGCCTAAAGTGGCAACCCAGACTCAGAATAAGGTTGGTGGTGTAGAGCTTCCTGTAGCCGCATGGCGTTCGTACTTAAATATGGAACTAACCATTCCAATTTTCGCTGTCTCTTATACACATCTCCGAGCCCACGAGACC
+
BCBCCFCCCBAAGGGGGGGFGGGHHHHGGHHGHHHHHHHHHHGHGHGEGGDFGHHFGHHHHHHHHGGHHGGGGGHHGEGFFFHHHHHHHHHHHHFHFHHHHHHHHHHGHHHHGHGGGGFGHHHHFHHHFHEFHHHHD@FCGGHGGGGGGG
@M02034:409:000000000-BFKT7:1:1104:19028:24247 1:N:0:34
GCTCTTAAAGAGGAGAAAGGTCATGAATTTTCGTGCTTCTAACTTTACTCAGTTCGTTCTCGTCGACAATGGCGGAACTGGCGACGTGACTGTCGCCCCAAGCAACCTGTCTCTTATACACATCTCCGAGCCCACGAGACCGTACTAGAT
+
CCCCCFFFFFFFGFEFFGGGGGFHHHHHHHHHGHGGGHHHHHHHHHHHHHHHHHHGGHHGHGBEGGGGGHGGHGGGGGHHHHEGGGGGHGHHHHGHFFGGGEGBFGHHH3FBFHHFHHHFGBFFHHGG<C@@FAFF@F.DFGFHGHHHHH
@M02034:409:000000000-BFKT7:1:1104:12646:24249 1:N:0:34
GCTCTTAAAGAGGAGAAAGGTCATGGGGGGGTGGGCTTCTAACTTTACTCAGTTCGTTCTCGTCGACAATGGCGGAACTGGCGACGTGACTGTCGCCCCAAGCAACCTGTCTCTTATACACATCTCCGAGCCCACGAGACCGTACTAGAT
+
BBCCCFFFFFFFGGGGGGGGGGHHHHHGGGGGGGGGHHHHHHHHHHHHHGHHHHGGGGGGGGEFGDGGGGGGGGFFFFFFFFFFFF=FFFFFFFFFFFFFFFFBFFFFFFFFFFFFFFFFFFFFFFFFFFFFFFFF=DFAEFAEFFFFFB
@M02034:409:000000000-BFKT7:1:1104:20110:24250 1:N:0:34
GCTCTTAAAGAGGAGAAAGGTCATGTGTAGGGGGGCTTCTAACTTTACTCAGTTCGTTCTCGTCGACAATGGCGGAACTGGCGACGTGACTGTCGCCCCAAGCAACCTGTCTCTTATACACATCTCCGAGCCCACGAGACCGTACTAGAT
+
CCCCCFFFFFFFGGGGGGGGGGHHHHHHHHHGGGGGGHHHHHHHHHHHHGHHHHHGGHHGHGFGFBDFGHGHHGGCGGHHHHGDCFDGHGHHHHGEGGGGGGGFGGGGGFGGGGGFGFFGGFGGGGGGADCFFFFFFFFDFFD?DEFFFB
@M02034:409:000000000-BFKT7:1:1104:16197:24251 1:N:0:34
GCTCTTAAAGAGGAGAAAGGTCATGACTCGTTGTGCTTCTAACTTTACTCAGTTCGTTCTCGTCGACAATGGCGGAACTGGCGACGTGACTGTCGCCCCAAGCAACCTGTCTCTTATACACATCTCCGAGCCCACGAGACCGTACTAGAT
+
CCCCCFFFFFFFGFEGGGGGGGGHHHHHHGHGHGGGHHHHHHHHHHHHHHGHHHHGGHHGGFBEGEGGCHGGHGGGGGHHHHGGGGEGHGHHHHGHFFGGGEFFBFFGHGHHHHHHHHBFGGGFHHFDCGGGGGGGFGGGFG?GGHHHGG
@M02034:409:000000000-BFKT7:1:1104:22774:24252 1:N:0:34
AAAGTCGAGCTGCCTACAGTGGCAACCCAGACTCAGAATAGGG
+
>1AA1F>1>1>1BAFF111BFG0AFA0AAGH0B11B1DBA11B
@M02034:409:000000000-BFKT7:1:1104:25718:24257 1:N:0:34
GCTCTTAAAGAGGAGAAAGGTCATGGTGGGTGTGGCTTCTAACTTTACTCAGTTCGTTCTCGTCGACAATGGCGGAACTGGCGACGTGACTGTCGCCCCAAGCAACCTGTCTCTTATACACATCTCCGAGCCCACGAGACCGTACTAGA
+
BBBBBFFFFFFFGGGGGGGGGFFHHHFGGGEFGEGHHHHGHHHHHHHFHHHHHHHGEHHGHFFEEEEEGHHHGFGCFEHHHFE@/EEFEFHHHGFGEGGGGG/FGHHHHGHHHHHFHHDGFHFGGGHGCF?FCHEA>>E<ECAHGFFHH
@M02034:409:000000000-BFKT7:1:1104:5594:24261 1:N:0:34
AAAGTCGAGGTGCCTAAAGTGGCAACCCAGACTTATGGTGGTGTTGGTGGTGTAGAGCTTCCTGTAGCCGCATGGCGTTCGTACTTAAATATGGAACTAACCATTCCAATTTTCGCTGTCTCTTATACACATCTCCGAGCCCACGAGACC
+
BBBBADAADDBAGGGDCFGGGGGHHHHGGHHGHHGHHHGHGGGAEGHFFEECEGH5FGHHFHHHHFGGHEGGGGFFGEEEFFGFHHHFHHBEFE33FGHGFH3GFHHHEGHGHHGGGGGGHHHHFHFHGFFFFHFHG/CCGFEFCCGGGG
@M02034:409:000000000-BFKT7:1:1104:24580:24264 1:N:0:34
AAAGTCGAGGTGCCTAAAGTGGCAACCCAGACTGGTCCGTGTGTTGGTGGTGTAGAGCTTCCTGTAGCCGCATGGCGTTCGTACTTAAATATGGAACTAACCATTCCAATTTTCGCTGTCTCTTATACACATCTCCGAGCCCACGAGACC
+
BBBBBFABBBBBGGGG4GGGGGGHHHHGGHHGHGHGHHEGGFFAFGEGGGECGHHDGHHHHHHHHHHFHGGGGGHGGEEFGGGHHHHGHHGHHFFGFHFHHHHGHHHHHHHHHHGGGGGFHHHHHHFHFGFHFGGHG/@CGGHGFGGFGE
@M02034:409:000000000-BFKT7:1:1104:8211:24266 1:N:0:34
AAAGTCGAGGTGCCTAAAGTGGCAACCCAGACTTCTGGGACGGTTGGTGGTGTAGAGCTTCCTGTAGCCGCATGGCGTTCGTACTTAAATATGGAACTAACCATTCCAATTTTCGCTGTCTCTTATACACATCTCCGAGCCCACGAGACC
+
>>A3>F3>3>>AGGGGGGGGBGFGHGHGGAHGHHHHHCHHFEFEF0EEFGEFHHH5GGHHHHHGHFGHHGGGGGHHGGGGGEHHHHHGHHBFHHGHHHHHHHGHHHGHHHHHHHGGGAEHHFHGHHHHHHEFHHFHCCCCGGHGGGGGGG
@M02034:409:000000000-BFKT7:1:1104:20502:24268 1:N:0:34
AAAGTCGAGGTGCCTAAAGTGGCAACCCAGACTCAGGATAATGTTGGTGGTGTAGAGCTTCCTGTAGCCGCATGGCGTTCGTACTTAAATATGGAACTAACCATTCCAATTTTCGCTGTCTCTTATACACATCTCCGAGCCCACGAGACC
+
BCCCAFBCCCBBGGGGGGGGGGGHHHHGGHHGHHHHHHHHHHHHHHHGGGFGHHHFHHHHHHHHHHHHHGGGGGHHGGGGGGHHHHHHHHHHHHGFHHEHHHGHHHHHHHHHHHGGGGGHHHHHHHGHGHFHHHGHG@GCGGHGGGGGGE
@M02034:409:000000000-BFKT7:1:1104:20753:24268 1:N:0:34
AAAGTCGAGGTGCCTACAGTGGCAACCCAGACTAGGGCTGAGGTTGGTGGTGTAGAGCTTCCTGTAGCCGCATGGCGTTCGTACTTAAATATGGAACTAACCATTCCAATTTTCGCTGTCTCTTATACACATCTCCGAGCCCACG
+
>3AB3BA>A2A>FFFD44BFAGFFHHFEAGHFFHAFFFFE2BF3BFEAFEBAB3DDA5BF5BGGBDDA3AE0B>F1>FCGG1FEFGHF344FFH3@@F3B3B3BB?4F4FFFFFEAEA?FDGGH1BGGBCDCHFB1?@/<@</?C
@M02034:409:000000000-BFKT7:1:1104:20732:24270 1:N:0:34
AAAGTCGAGGTGCCTAAAGTGGCAACCCAGACTAGGGCTGAGGTTGGTGGTGTAGAGCTTCCTGTAGCCGCATGGCGTTCGTACTTAAATATGGAACTAACCATTCCAATTTTCGCTGTCTCTTATACACATCTCCGAGCCCACGAGACC
+
BCCCAFBBCCABGGGGGGGGGGGHHHHGGHHGHHGHDHGFG2FFGHGEFGFFHHHGHHHHHHHHHHHHHGGGGGHHGGGGGGGHHHHHHHHHHHHHHHGHHHHHHHHHHHHHHHGGGGGGHHHHFHHHHHGHHHFHGBDCCGHGGGGGGG
@M02034:409:000000000-BFKT7:1:1104:14802:24272 1:N:0:34
AAAGTCGAGGTGCCTAAAGTGGCAACCCAGCCTCATCC
+
11>AABAAA1>AFGBG1EEGGFCH1GFEF00F0BEABF
@M02034:409:000000000-BFKT7:1:1104:16526:24275 1:N:0:34
AAAGTCGAGGTGCCTAAAGTGGCAACCCAGACTAAGCAGCATGTTGGTGGTGTAGAGCTTCCTGTAGCCGCATGGCGTTCGTACTTAAATATGGAACTAACCATTCCAATTTTCGCTGTCTCTTATACACATCTCCGAGCCCACGAGAC
+
ABBBBFAA?DABGGGGGGGGGGGHHHHGGHHGH33BGH32B5BGHHHGGGEFHHHHHHHHHHHHHHEGHGGFGGHGGGGGGFFHHHHHHHFHHFFHHHHGHHGHHHHGHHHHHEGGGGGHHHFHHHHFHHGHGHHHGGGGGGGGGG?DG
@M02034:409:000000000-BFKT7:1:1104:5587:24280 1:N:0:34
AAAGTCGAGGTGCCTAAAGTGGCAACCCAGACTAAGGATGATGTTGGTGGTGTAGAGCTTCCTGTAGCCGCATGGCGTTCGTACTTAAATATGGAACTAACCATTCCAATTTTCGCTGTCTCTTATACACATCTCCGAGCCCACGAGACC
+
A3ABBFBBBBBBGGGGGGGGGGGHHHHGGHHGHGFF3ABE3BFHEGFAB2EFFGHFHFHHDHHHHGHGFEGGGGHFGGGEGGGHGGHFGGFGGHFDGHFGCH3GHGHHHHGHHFFDGGGDHHHHGHHHFHHHHFHFG?C@CGGGG/CEGG
@M02034:409:000000000-BFKT7:1:1104:12785:24282 1:N:0:34
GCTCTTAAAGAGGAGAAAGGTCATGACTTGTCGTGCTTCTAACTTTACTCAGTTCGTTCTCGTCGACAATGGCGGAACTGGCGACGTGACTGTCGCCCCAAGCAACCTGTCTCTTATACACATCTCCGAGCCCACGAGACCGTACTAGAT
+
BCCCCFFFFFFFGGGGGGGGGGHHHHHHHHGHGGGGGHHHHHHHHHHHHHHHHHHGGHHGHGFFGGGGCGGHGGGEGGHFGEGGGE?EHGHHHHGHGGGGGHGHHHHHHFHHHHHGHHHFHHHHHHGGFGGGGHGFA@DDFGACDHHHGH
@M02034:409:000000000-BFKT7:1:1104:16510:24283 1:N:0:34
AAAGTCGAGGTGCCTAAAGTGGCAACCCAGACTGGTCAGGGTGTTG
+
ABBBBFABBBBBGGGGGGFGGGGHGHHGGHHGHFAF55B22BCA2G
@M02034:409:000000000-BFKT7:1:1104:17254:24284 1:N:0:34
AAAGTCGAGGTGCCTAAAGTGGCAACCCAGACTAGTGGTGGGGTTGGTGGTGTAGAGCTTCCTGTAGCCGCATGGCGTTCGTACTTAAATATGGAACTAACCATTCCAATTTTCGCTGTCTCTTATACACATCTCCGAGCCCACGAGACC
+
BCCCBFCCCCCCGGGGGGGFFGFGHHHGGHHGHHGHHHGFGGGBEGGGFGEFHHHFGHHHHHHHHHHFFGGCEGHGGGGGGGHHHHHHHHHHHGEFGHEFCGHGHHFHHHHHHHGGGGGGHEHHDHFH3FGHFHDDD</@DEHGC?FFDF
@M02034:409:000000000-BFKT7:1:1104:8213:24285 1:N:0:34
AAAGTCGAGGTGCCTAAAGTGGCAACCCAGACTTCTGGGACGGTTGGTGGTGTAGAGCTTCCTGTAGCCGCATGGCGTTCGTACTTAAATATGGAACTAACCATTCCAATTTTCGCTGTCTCTTATACACATCTCCGAGCCCACGAGACC
+
AABCAFBADBBCGGGGGGGGFGGHHHHGGHHGHHHHHHHHGEEBFEEEAEBFGHGFEDGHGHHGGFFFFEEEEGGGEGGGGGHHGGGF@GHHHHGEFHGFGGFGHHHFHHHHHHGFGGEGHHHHFHHHGFFHHGGGDDGCGGHGGGGGGC
@M02034:409:000000000-BFKT7:1:1104:22587:24287 1:N:0:34
AAAGTCGAGGTGCCTAAAGTGGCAACCCAGACTTTGCCGTCTGTTGGTGGTGTAGAGCTTCCTGTAGCCGCATGGCGTTCGTACTTAAATATGGAACTAACCATTCCAATTTTCGCTGTCTCTTATACACATCTCCGAGCCCACGAGACC
+
CCCCCFCBCCAAGGGGGGGFGGGHHHHGGHGGHHHGHHGEGHGHHHHGGGFFGFHEGGHHHHHHHHHHHGGGGGHHGGGFFFGGHGHGHHHHHH3FGHHHHHFHHHGGHHHHHHGGGGFGHHHHFHHFHGEFHHHBACGCGGHGGGGGGF
@M02034:409:000000000-BFKT7:1:1104:14806:24294 1:N:0:34
AAAGTCGAGGTGCCTAAAGTGGCAACCCAGACTCATCCGCCTGTTGGTGGTGTAGAGCTTCCTGTAGCCGCATGGCGTTCGTACTTAAATATGGAACTAACCATTCCAATTTTCGCTGTCTCTTATACACATCTCCGAGCCCACGAGACC
+
AABCAFCCCCCCGGGGGGGGGGGHHHHGGHHGHHHHHHGGGGHGHHHEFGEGHHHFGHHHFHHHHGHGHGGGGGHGGGGGGGHHHHHGHHHHHHEBFHFGHHFGHGFHHHHHHHGGGGFHHHHHHHHHFFGHHGDFDCGFGGHGGGGGGF
@M02034:409:000000000-BFKT7:1:1104:23571:24299 1:N:0:34
GCTCTTAAAGAGGAGAAAGGTCATGCGGACGAATGCTTCTAACTTTACTCAGTTCGTTCTCGTCGACAATGGCGGAACTGGCGACGTGACTGTCGCCCCAAGCAACCTGTCTCTTATACACATCTCCGAGCCCACGAGACCGTACTAGAT
+
BCCCDFFFFFFFGGGGGGGGGGHHHHGGGGGGGHHGHHHHHHHHHHHHHHHHHHHGGHHGHGFFFEGGGHHHHEGEEGHHHHGGGGGGHGHHHHGHGGGGGGFFGHHHHHHHHHHHHHHGGHHHHHGGCGGGGHGG<CEAEFFGGHHHBC
@M02034:409:000000000-BFKT7:1:1104:9513:24299 1:N:0:34
GCTCTTAAAGAGGAGAAAGGTCATGACGTGTAAGGCTTCTAACTTTACTCAGTTCGTTCTCGTCGACAATGGCGGAACTGGCGACGTGACTGTCGCCCCAAGCAACCTGTCTCTTATACACATCTCCGAGCCCACGAGACCGTACTAGAT
+
BBBBBFFFFFFFGGGGGGGGGGHGHHHGFFHHHHHHHHHHFFHHHHHHHHHHHHGGGHHGHGGGGEEEEGGHHFG?EGHHGHGGGGGGHGHHHGGHGGGGFHGFGHHHHHHHHHHHHHGHHGHHHHHGDDCGGHGGGGGFGGFHGHFHFD
@M02034:409:000000000-BFKT7:1:1104:17953:24300 1:N:0:34
GCTCTTAAAGAGGAGAAAGGTCATGTCTTTTCGTGCTTCTAACTTTACTCAGTTCGTTCTCGTCGACAATGGCGGAACTGGCGACGTGACTGTCGCCCCAAGCAACCTGTCTCTTATACACATCTCCGAGCCCACGAGACCGTACTAGAT
+
BBBBBFFFFFFFGFFGGGGGGGFHHHHGHHHFGGGGGHGHHHHHHHHHHHGHHHGGGHHGHFFEGEEDGGHFFGGEGGHHHGFEEFGGHGHHHHGEFAGGGGECGHHHHHFHFGFGHHDHFHHGHHG??CDGGAFGGC?EGGDHGHH0<D
@M02034:409:000000000-BFKT7:1:1104:23236:24301 1:N:0:34
GCTCTTAAAGAGGAGAAAGGTCATGTCTACTAGGGCTTCTAACTTTACTCAGTTCGTTCTCGTCGACAATGGCGGAACTGGCGACGTGACTGTCGCCCCAAGCAACCTGTCTCTTATACACATCTCCGAGCCCACGAGACCGTACTAGAT
+
BCCCCFFFFFFFGGGGGGGGGGHHHHHHHHHHHHHHHHHHHHHHHHHHHHHHHHHGGHHGIGFFGEGGGHHHHGGGGGHHHHGGGGGGHGHHHHGGEGGGGHGHHHHHHHHHHHHHHHHHHGHHHHGGGGGGGGGG>CGGGGDEGHHHGG
@M02034:409:000000000-BFKT7:1:1104:13115:24302 1:N:0:34
AAAGTCGAGGTGCCTAAAGTGGCAACCCAGACTGATCGGTGTGTTGGTGTTGTAGAGCTTCCTGTAGCCGCATGGCGTTCGTACTTAAATATGGAACTAACCATTCCAATTTTCGCTGTCTCTTATACACATCTCCGAGCCCACGAGACC
+
BBBBBFBBDBABGGGGGGGGFFFHHHHGGH2BFHGHCF22BEEHH2AEA1BFCFG5A5GFAEGFF5BFFEGGGGFAEEFFGE2F1FFGGGFDGB3@ECFE303BG4FDEHHHHF/EGG<GDEGGDFGFGFGFGHHF//B?@FEGCCGGGG
@M02034:409:000000000-BFKT7:1:1104:19669:24307 1:N:0:34
GCTCTTAAAGAGGAGAAAGGTCATGCTGCCGCCGGCTTCTAACTTTACTCAGTTCGTTCTCGTCGACAATGGCGGAACTGGCGACGTGACTGTCGCCCCAAGCAACCTGTCTCTTATACACATCTCCGAGCCCACGAGACCGTACTAGAT
+
BBBAADFFFFDFGGGGEFGGGGHHHHHGHFFGGGGGGGGHHHFHHHHEGHFHHHHGGHHGHGG1>>>1EFGHGEGEEEHHHHEEEEEGHFFHHHGGDGGGDGEBGGHHHHHHHHHHHFDHFHGGHHHGFGGGFHGD-ADGGFDHDHHFEH
@M02034:409:000000000-BFKT7:1:1104:15894:24309 1:N:0:34
GCTCTTAAAGAGGAGAAAGGTCATGGCTTGTTGTGCTTCTAACTTTACTCAGTTCGTTCTCGTCGACAATGGCGGAACTGGCGACGTGACTGTCGCCCCAAGCAACCTGTCTCTTATACACATCTCCGAGCCCACGAGACCGTACTAGAT
+
3>ABBFFDFFFFGGGGGGGGFGHHHFHFHGCGHGGHHHHHHHHHHHHGHHGHHHHGGHHGHGFGGEEEGHHHGGGEGGHHHHGGGGCEHGHGFHGHGGGEAFEFCHHHGHFFFHHDGHGFHGHHHHHGGGGGGHGGGGFGGC.<EEHHH=
@M02034:409:000000000-BFKT7:1:1104:16485:24310 1:N:0:34
GCTCTTAAAGAGGAGAAAGGTCATGTTTTTTTTTGCTTCTAACTTTACTCAGTTCGTTCTCGTCGACAATGGCGGAACTGGCGACGTGACTGTCGCCCCAAGCAACCTGTCTCTTATACACATCTCCGAGCCCACGAGACCGTACTAGAT
+
BBCCCFFFFFFFGGGGGGGGGGHHHHHHFGGGEGGHHHHHHHHHHHHHHHGHHHHGGHHGHGGGGGGEGHHHHGGGGGHHHGGGGGGGHGHHHHGHGGGGGHGGGGHHHHHHHHHHHHHHHHHHHHHGCGGGGGFGGGGGGGGHGHHGHC
@M02034:409:000000000-BFKT7:1:1104:14095:24317 1:N:0:34
GCTCTTAAAGAGGAGAAAGGTCATGGGTTATCGTGCTTCTAACTTTACTCAGTTCGTTCTCGTCGACAATGGCGGAACTGGCGACGTGACTGTCGCCCCAAGCAACCTGTCTCTTATACACATCTCCGAGCCCACGAGACCGTACTAGAT
+
CCCCCFFFFFFFGGGGGGGGFGFHHHHGGHHHHHHGGHHHHHHHHHHHHHGHHHHGGHHGHFFEGFGGGHHHHGGGGGHHHHGGGGFGHGHHHHGHFGGGGHGFHGHHGHHHHHHHHHHHHHHHHHHGFGGGGHGGGGGGGGGGGHHHHD
@M02034:409:000000000-BFKT7:1:1104:18903:24320 1:N:0:34
GCTCTTAAAGAGGAGAAAGGTCATGGTTGCGAATGCTTCTAACTTTACTCAGTTCGTTCTCGTCGACAATGGCGGAACTGGCGACGTGACTGTCGCCCCAAGCAACCTGTCTCTTATACACATCTCCGAGCCCACGAGACCGT
+
BCCCCFFFFFFFGGGGGGGGGGHHH45DE4A2AEHHHHHHHHHHHHHHHHHHHHHGGHHGHGFGGEGGGHHHHGGGGGHHGHGGGGGGHGHHHHGHGGGGGHGHHHHHHHHHHHHHHHHHHHHHHHHGGGCGGHGGGGGG.-<
@M02034:409:000000000-BFKT7:1:1104:24666:24322 1:N:0:34
AAAGTCGAGGTGCCTAAAGTGGCAACCCAGACTAATAAGAATGTTGGTGGTGTAGAGCTTCCTGTAGCCGCATGGCGTTCGTACTTAAATATGGAACTAACCATTCCAATTTTCGCTGTCTCTTATACACATCTCCGAGCCCACGAGAC
+
AABBAFBBBBBBGGGGGGGGGGGGHHHGGHHGHHHHHHGFGFHHHHHFEGEFHEFABBGHGHHHGHGFGEEFGGHHGGGGGGHHGHFHHFFHHHDBBGFFFGBGHHGGHGHHHGEFGG?3HHHHFHHGGGGHFGFGA/CCDFHGG/@DG
@M02034:409:000000000-BFKT7:1:1104:26093:24328 1:N:0:34
GCTCTTAAAGAGGAGAAAGGTCATGGGGGTGGGGGCTTCTAACTTTACTCAGTTCGTTCTCGTCGACAATGGCGGAACTGGCGACGTGACTGTCGCCCCAAGCAACCTGTCTCTTATACACATCTCCGAGCCCACGAGACCGTACTAGAT
+
BBBBBFFFFFFFGGGGGGGGGGHHHGHGGAECGGGGGHHHHHHHHHHHHHHHHHHGGHHGHFBEEEEECHHHHGGEEGHHHHGGGGFGGGHFHGGHGGGGGGF?GGHHHHHHHHHHHHHHHHHHHHGF-ACGGHGF-CGGGFFGGAFGE;
@M02034:409:000000000-BFKT7:1:1104:16121:24328 1:N:0:34
GCTCTTAAAGAGGAGAAAGGTCATGACTAATAATGCTTCTAACTTTACTCAGTTCGTTCTCGTCGACAATGGCGGAACTGGCGACGTGACTGTCGCCCCAAGCAACCTGTCTCTTATACACATCTCCGAGCCCACGAGACCGTACTAGAT
+
>AABAB5DBFBFCGGGGGGG4FBGFHHHHHHHHHHFHHGGHHCHHGHFHFFHGHBFFFHFFFFAEAEEEGFGFFCE@EHGHEEGEC>EHFHFFHGHDGGE/?F0FHFFFFGGHHHHFEGFGBFGGH1ECGCCGGGG/<<CFG.>AHGHG<
@M02034:409:000000000-BFKT7:1:1104:17279:24328 1:N:0:34
GCTCTTAAAGAGGAGAAAGGTCATGGGGAGTGGGGCTTCTAACTTTACTCAGTTCGTTCTCGTCGACAATGGCGGAACTGGCGACGTGACTGTCGCCCCAAGCAACCTGTCTCTTATACACATCTCCGAGCCCACGAGACCGTACTAGAT
+
AABBBFDFFFBFGAEGGGGGGGHHHHHGGGGFFDCCEHHHHHHHHHHFGHEGHHGGEHHGHGFEEAEEEFFHFEE?EGHHFHGEGGGGEGHHHHGHGGGGGGEB0??GHHHHHHHHHHHHHHHHHHGGCGDGFEGG-CFEGCFHGHGHHH
@M02034:409:000000000-BFKT7:1:1104:5106:24329 1:N:0:34
GCTCTTAAAGAGGAGAAAGGTCATGTTTTTTTTTGCTTCTAACTTTACTCAGTTCGTTCTCGTCGACAATGGCGGAACTGGCGACGTGACTGTCGCCCCAAGCAACCTGTCTCTTATACACATCTCCGAGCCCACGAGACCGTACTAGAT
+
ABABBFFFFFFFGEEAGGGGGGHHHFFHGGGEGGGHHHHHHHGHHHGHHHFGHHHGEGGGHGFEGEGG@GGHHGGGGGHHHGGEEGGFHGHGHHGHGGGFGHG0GFHHHHHHGHH??DFDGGGGHHHE@DCGGGGGGGDDA-CCA.0;CC
@M02034:409:000000000-BFKT7:1:1104:7256:24332 1:N:0:34
GCTCTTAAAGAGGCGAAAGGTCATGCCTCGTTCTGC
+
1A1>AF3DBFDFC1AEEGGAAFGHFHHFF00AFF1B
@M02034:409:000000000-BFKT7:1:1104:25469:24335 1:N:0:34
AAAGTCGAGGTGCCTAAAGTGGCAACCCAGACTAATACT
+
AA11AD1A1>>A1GDGGGGGFFFG1GG0AA00ADF1A1F
@M02034:409:000000000-BFKT7:1:1104:21626:24338 1:N:0:34
AAAGTCGAGGTGCCTAAAGTGGCAACCCAGACTTTTACGTCTGTTG
+
3>A?AFBBBBABGGGGGGGEFGFHHHHGGH2AFFG5BA2BABEGGF
@M02034:409:000000000-BFKT7:1:1104:23071:24339 1:N:0:34
AAAGTCGAGGTGCCTAAAGTGGCAACCCAGACTCAGAATATTGTTGGTGGTGTAGAGCTTCCTGTAGCCGCATGGCGTTCGTACTTAAATATGGAACTAACCATTCCAATTTTCGCTGTCTCTTATACACATCTCCGAGCCCACGAGACC
+
AAAABFAAD@AAGGGF4FGDFFGFFHHECHHGGHFG35DF5D5FGHHEGCEFHHFBGHGFEEGEH5FGHGG0BEGHCFGGEECGBGGF3FDGHGBFHGHHGF3BGHF4FGFHHHGGGGGHGHHG4F4FBF2G2FDDE>/><FA<BC?DAC
@M02034:409:000000000-BFKT7:1:1104:26120:24340 1:N:0:34
GCTCTTCAAGAGGAGAAAGGTCATGAGTGCTTCTGCTTCTAACTTTACTCAGTTCGTTCTCGTCGACAATGGCGGAACTGGCG
+
1AAAA@1BDF1FEGFEFGGGFGHFH3BFGGHFGFFGGFBBGFHHHHHHHFDGHFHF/AAFGFFEGC?EGHEFFGG/>>F1F/E
@M02034:409:000000000-BFKT7:1:1104:6717:24341 1:N:0:34
AAAGTCGAGGTGCCTAAAGTTGCAACCCAGACTTTTGGGGGGGTTGGTGGTGTAGAGCTTCCTGTAGCCGCATGGCGTTCGTACTTAAATATGGAACTAACCATTCCAATTTTCGCTGTCTCTTATACACATCTCCGAGCCCACGAGACC
+
AAAAAFAADDAAGGGGGGGG3FFB3FGGGHFFGHHFHGGG?/CGCCCCE.A9;FF0CFFFFGGGGFFGGBA;CAF?@9@EB:BEEBBBFFFBFF/9FFFFFA/FFFFFFFFFFF=ABBAFFFFFEFFFFFFFFFFFF<-@@FEF@?@F?E
@M02034:409:000000000-BFKT7:1:1104:6244:24343 1:N:0:34
GCTCTTAAAGAGGAGAAAGGTCATGGTGGGTGGTGCTTCTAACTTTACTCAGTTCGTTCTCGTCGACAATGGCGGAACTGGCGACGTAACTGTCGCCCCAAGCAACCTGTCTCTTATACACATCTCCGAGCCCACGAGACCGTACTAGAT
+
ABCCCFFFFFFFGGGGGGGGGGHHHHHHGFEGGEFHHHHHGHHHHHHHHHGHHHGGGHHGHGGEEAEEEFGHFFG?EEHGHH?EEGGEHGHHHHEGGGGGDHFGGCGHHHHHHHHGHHHGHHGGHHHGCDFGGHGG->ECEGGGGHGHHH
@M02034:409:000000000-BFKT7:1:1104:24329:24350 1:N:0:34
GCTCTTAAAGAGGAGAAAGGTCATGACGTCTCGTGCTTCTAACTTTACTCAGTTCGTTCTCGTCGACAATGGCGGAACTGGCGACGTGACTGTCGCCCCAAGCAACCTGTCTCTTATACACATCTCCGAGCCCACGAGACCGTACTAGAT
+
CCCCCFFFFFFFGGEAGGGFGGGHHHFGGGHFHGHGGHHHHHHHHHHHHHHHHHHGGHHGHFFFGEEGGHGHHGGFGGFHHGEEGEEGHGHHHHGHGGEEGHGHHHHHHGHHHHHFHHGHHHGHHHGG??@FGHGD@CGEGDDCDHHHGG
@M02034:409:000000000-BFKT7:1:1104:24825:24355 1:N:0:34
AAAGTCGAGGTGCCTAAAGTGGCAACCCAGACTTCGAAGACTGTTGGTGGTGTAGAGCTTCCTGTAGCCGCATGGCGTTCGTACTTAAATATGGAACTAACCATTCCAATTTTCGCTGTCTCTTATACACATCTCCGAGCCCACGAGACC
+
BBCCCFCCCDCCGGGGGGGGGGGHHHHGGHHGHHHFHHG?HHHHFHA2B1FFGHGAF5GH5GFFG5F5EEGEGGG1EEECEEG?EFH@EGHHHG33FGHFGCDGGDFGFHHHHHEGGFEGHHHHFHHFHFHHHFF?A/BDGAHG@CCDGF
@M02034:409:000000000-BFKT7:1:1104:13320:24359 1:N:0:34
GCTCTTAAAGAGGAGAAAGGTCATGGGTCATGCGGCTTCTAACTTTACTCAGTTCGTTCTCGTCGACAATGGCGGAACTGGCGACGTGACTGTCGCCCCAAGCAACCTGTCTCTTATACACATCTCCGAGCCCACGAGACC
+
AABBBFFFFFFFGGFCGGGGGGHHGGHGBGFFFE?EFCHFFGGHGHHFHHFFHHFGFFHG5FBEF0E10FGGGGG/>>GFGHG/EE>EEAFDFGFA<E/C/G/BF0<FG2<?GGHDGGFFGFHGFHFD/>@CFHGC<@.<<
@M02034:409:000000000-BFKT7:1:1104:17369:24360 1:N:0:34
GCTCTTAAAGAGGAGAAAGGTCATGAATAGGAGGGCTTCTAACTTTACTCAGTTCGTTCTCGTCGACAATGGCGGAACTGGCGACGTGACTGTCGCCCCAAGCAACCTGTCTCTTATACACATCTCCGAGCCCACGAGACCGTACTAGAT
+
ACCCCFFFFFFFGGFGGGGGGGHHHHHHHHHHHGGGHHHHHHHHHHHHHHGHHHHGGHHGHGFGGEEDGGHHHGGGEGHHHGGGGGGGHGHHHHGGGGGFFHGFFFHHHHHHHHHHHHHGHGGFHFGG@DGGGGGGCGFFGGGHGHGFHH
@M02034:409:000000000-BFKT7:1:1104:14973:24367 1:N:0:34
AAAGTCGAGGTGCCTAAAGTGGCAACCCAGACTCAGAATCAGGTTGGTGGTGTAGAGCTTCCTGTAGCCGCATGGCGTTCGTACTTAAATATGGAACTAACCATTCCAATTTTCGCTGTCTCTTATACACATCTCCGAGCCCACGAGACC
+
>>A1>D>AAD>AFGGGGGGG1FFAGHHGGFHGHHHGHHHHHHHHG0EEFCABGFFDGFHGHHHGHHHHHGGGGGHHGEGGGAGHHHFGHFFGHE1FGHBGHHHHHHFGFGHHHGGGGEEHHHHHDGHHGGFHHGFG/@@CCFEGGGCGGG
@M02034:409:000000000-BFKT7:1:1104:7335:24367 1:N:0:34
AAAGTCGAGGTGCCTAAAGTGGCAACCCAGACTGGGTGTGATGTTGGTGGTGTAGAGCTTCCTGTAGCCGCATGGCGTTCGTACTTAAATATGGAACTAACCATTCCAATTTTCGCTGTCTCTTATACACATCTCCGAGCCCACGAGACC
+
BABBBFAA@DAAGGGGGGGG5GFGHHHGGHHGHGAEHGG?EGHHGBFEFFEFGHHFGHHHHGHHHHHHHGGGGGHHGGGGGGHHHHGFFHFHHHFGFHFHHHHHHHGHFGHHHHGGGGGHHHHHHHHHHHGHHHHHGCGGGGHGGGGGGF
@M02034:409:000000000-BFKT7:1:1104:25267:24367 1:N:0:34
AAAGTCGAGGTGCCTAAAGTGGCAACCCAGACTACGACTGGTGTTGGTGGTGTAGAGCTTCCTGTAGCCGCATGGCGTTCGTACTTAAATATGGAACTAACCATTCCAATTTTCGCTGTCTCTTATACACATCTCCGAGCCCACGAGACC
+
BBBBBFBBBBABFGGFGBFGGGGHHHHGGHHGHHHGGGGGHFHHFGHFGGFFHHHFGHHHHGHGHHHHHGGGEEHFGGGGGGFHHHFGHHGHHGHHGHHHHHHHHHFHHHHGHHGGGGGGHFHGHHHHGHHHGHFGECCCGGHGGCGGGF
@M02034:409:000000000-BFKT7:1:1104:18450:24373 1:N:0:34
GCTCTTAAAGAGGAGAAAGGTCATGACTCATTCTGCTTCTAACTTTACTCAGTTCGTTCTCGTCGACAATGGCGGAACTGGCGACGTGACTGTCGCCCCAAGCAACCTGTCTCTTATACACATCTCCGAGCCCACGAGACCGTACTAGAT
+
ABCCCFFFFFFFGGGGGGGGGGHHHHHHHHHHHHHHHHHHHHHHHHHHHHHHHHHGGHHGIGFFGEGGGHHHHGGGGGHHHGGGGGGGHGHHHHGHGGGGGHEGGHHHHHHHHHHHHHHHHHHHHHHCCGGGGHGGCGGDFCEHGHFHHG
@M02034:409:000000000-BFKT7:1:1104:23873:24378 1:N:0:34
AAAGTCGAGGTGCCTAAAGTGGCAACCCAGACTCAGGAGAAGGTTGGTGGTGTAGAGCTTCCTGTAGCCGCATGGCGTTCGTACTTAAATATGGAACTAACCATTCCAATTTTCGCTGTCTCTTATACACATCTCCGAGCCCACGAGAC
+
ABBBAFBBCCBBGGGGGGFEGFGHHEGGFHHGHHHHHHGHHHGBGHGEFGBFGHHHHHHHGHHHFGHHHGEFGGHGFEGGGGHHHHFFGHHHHHFGFHGHGFHHHHEHHHHHHHEEFGAFHFHHHHHHFHHGGHFDE/BBCFGGGGCGG
@M02034:409:000000000-BFKT7:1:1104:10842:24382 1:N:0:34
AAAGTCGAGGTGCCTAAAGTGGCAACCCAGACTGGGGTGGAGGTTGGTGGTGTAGAGCTTCCTGTAGCCGCATGGCGTTCGTACTTAAATATGGAACTAACCATTCCAATTTTCGCTGTCTCTTATACACATCTCCGAGCCCACGAGACC
+
AABCAFBABBBBGGGGGGGGFGFHHHHGGHHGHHAGG2AEBFFBFGGFAEBFFFHHEFGGGHHFBFFDFEEEGGHHGGGGGFFGGHGEEGGHGHGBFFBFEGBGHHFGGHHHHDEADECFHHHHGHFHBGFHHHDFECDCDGHGGGGGGC
@M02034:409:000000000-BFKT7:1:1104:11036:24384 1:N:0:34
AAAGTCGAGGTGCCTAAAGTGGCAACCCAGACTACGAAGCATGTTGGTGGTGTAGAGCTTCCTGTAGCCGCATGGCGTTCGTACTTAAATATGGAACTAACCATTCCAATTTTCGCTGTCTCTTATACACATCTCCGAGCCCACGAGACC
+
AB?AAFABDBAAFGGGGGGGFDFFFHHDA2EAFFG2EFE?3DBDFGEFFEGAA3D5B5FGHEGGGFGFHGC@EFF1E1/FEECGEBGGDGHHGG3FBGFFHHFFHHHHFFDGHFE?FGGFHHHHBFDHFCFCGHHFD/B?@FFGGCCDGE
@M02034:409:000000000-BFKT7:1:1104:16243:24387 1:N:0:34
GCTCTTAAAGAGGAGAAAGGTCATGACGCGTCCTGCTTCTAACTTTACTCAGTTCGTTCTCGTCGACAATGGCGGAACTGGCGACGTGACTGTCGCCCCAAGCAACCTGTCTCTTATACACATCTCCGAGCCCACGAGACCGTACTAGAT
+
ABBBBFFFFFDFGGGGGGGGGGHHHHHGGEE2EAGHHHHHHGHHHHHGHGFGHHFGGHHGHGGGFAE>EGFHBEGEEEHHHHGCEGGGHEFHHHGEEDGGAHFFFHHGHHFHHHHHHHHHHHGHHGHGGCCDFHGDACEEGCE.EHHHHG
@M02034:409:000000000-BFKT7:1:1104:18726:24388 1:N:0:34
GCTCTTAAAGAGGAGAAAGGTCATGAATCAGCATGCTTCTAACTTTACTCAGTTCGTTCTCGTCGACAATGGCGGAACTGGCGACGTGACTGTCGCCCCAAGCAACCTGTCTCTTATACACATCTCCGAGCCCACGAGACCGTACTAGAT
+
BBCCCFFFFFFFGGGGGGGGGGGHHHHHHHHHHHHHHHHHHHHHHHHHHHHHHHHGGHHGHGFGGFEGGHHHHGGGGGHHHGGGGGGGHGGHHHGHGGGGGHGHGHHHHHHHHHHHHGDGFHHHHHHGFGCGGCFC@FGGEFEHGGFHH=
@M02034:409:000000000-BFKT7:1:1104:10745:24392 1:N:0:34
GCTCTTAAAGAGGAGAAAGGTCATGATTACTTCTGCTTCTAACTTTACTCAGTTCGTTCTCGTCGACAATGGCGGAACTGGCGACGTGACTGTCGCCCCAAGCAACCTGTCTCTTATACACATCTCCGAGCCCACGAGACCGTACTAGAT
+
BCCCDFFFFFFFGGGGGGGGGGHHHHHHHHHHHHHHHHHHHGHHHHHHHHHHHHHGGHHGHGFEGEGGGHHHHGGGGGHHHHGGGGGGHGHGHHGHGGGGGHGHHHHHHHHHHHHHHHHHHHHHHHHGFGGGFHGGDGGGE@CED<DDHG
@M02034:409:000000000-BFKT7:1:1104:9248:24393 1:N:0:34
GCTCTTAAAGAGGAGAAAGGTCATGGTGGGTGGTGCTTCTAACTTTACTCAGTTCGTTCTCGTCGACAATGGCGGAACTGGCGACGTGACTGTCGCCCCAAGCAACCTGTCTCTTATACACATCTCCGAGCCCACGAGACCGTACTAGAT
+
>ABBCFFFFFFFGGGGGGGGGGHHHHHHGG22AAFHHHHHGHHHHHHHHGHHHHHGGHHGHGG?EFGFGFHHHGGGCGHHHHGGGGEDHGHFDGFEGGGGGHGGHHHHGHHGGHHHHFHGHHHHHHHDGGGFGEFC@DAEGC<G.CDDBC
@M02034:409:000000000-BFKT7:1:1104:9859:24405 1:N:0:34
GCTCTTAAAGAGGAGAAAGGTCATGGTGGTTAGTGCTTCTAACTTTACTCAGTTCGTTCTCGTCGACAATGGCGGAACTGGCGACGTGACTGTCGCCCCAAGCAACCTGTCTCTTATACACATCTCCGAGCCCACGAGACC
+
BBBBBFFFFFFFGGGGGGGGGGHHHF5FE2FEG5GFHHHHGHHHHHHHHHGHHHHGGHHGHGFDGEFGCHHGGGGGEGHHGHGFGGEGHEEGHHGEGGGGCGCBGHHHHHHHGHFHHHHFHBGFHFHGGGCGGHEGG@EFC
@M02034:409:000000000-BFKT7:1:1104:18603:24407 1:N:0:34
GCTCTTAAAGAGGAGAAAGGTCATGTTGTCTCGTGCTTCTAACTTTACTCAGTTCGTTCTCGTCGACAATGGCGGAACTGGCGACGTGACTGTCGCCCCAAGCAACCTGTCTCTTATACACATCTCCGAGCCCACGAGACCGTACTAGAT
+
CCCCCFFFFFFFGGGGGGGGGGHHHHHHFGFHHAGGGHHHHHHHHHHHHHHHHHHGGHHGHGGGGFGGGHHHHGGGGGHHHHGGGGGGHGHHHHGHGGGGGHGFHHHHHHHHHHHGHHHHHHHHHHFG/CCGGHGGFGGGGGGHGHFHHH
@M02034:409:000000000-BFKT7:1:1104:25243:24410 1:N:0:34
AAAGTCGAGGTGCCTAAAGTGGCAACCCAGACTACGCCGACTGTTGGTGGTGTAGAGCTTCCTGTAGCCGCATGGCGTTCGTACTTAAATATGGAACTAACCATTCCAATTTTCGCTGTCTCTTATACACATCTCCGAGCCCACGAGACC
+
BCCBBFBCCCBCGGGGGGGGGGGHHHHGGHGGHHHGGGG?FGGHHHHEGGEFHHHFHHHHHHHHHHHHHGGGGGHHGEFGGGGHHHGFHHHHHH3FGHGHHHHHHHHHHHHHHHGGGGGHHHHHGHHHHHFHHGGHGFCCGGHGGGGGGC
@M02034:409:000000000-BFKT7:1:1104:17346:24410 1:N:0:34
GCTCTTAAAGAGGAGAAAGGTCATGACTTCTGCTGCTTCTAACTTTACTCAGTTCGTTCTCGTCGACAATGGCGGAACTGGCGACGTGACTGTCGCCCCAAGCAACCTGTCTCTTATACACATCTCCGAGCCCACGAGACCGTACTAGAT
+
BCCCCFFFFFFFGGGGGGGGGGHHHHHHHHHHFHHHHHHHHHHHHHHHHHHHHHHGGHHGHGFGGFGEGHHHHGGGGGHHHHGGGGGGHGHHHHGGGGGFFHGFFGGHHHHHHHHHHHHFHHHHHHFGCGGGGEGGCGGGGGGGGHHGHH
@M02034:409:000000000-BFKT7:1:1104:6228:24413 1:N:0:34
GCTCTTAAAGAGGAGAAAGGTCATGCCGGCTCGGGCTTCTAACTTTACTCAGTTCGTTCTCGTCGACAATGGCGGAACTGGCGACGTGACTGTCGCCCCAAGCAACCTGTCTCTTATACACATCTCCGAGCCCACGAGACCGTACTAGAT
+
AACCCFFFFFFFGGGCGGGGGGHHHGGFGGCEFGGGGHHHHHHHHHHHHHHHHHHGGHGGHGGGGEGEEHGHHGGFEGHHHGGFGCEFHGGBFHGHGGGGGHGBGHHHFHHHGHHFHFHHHHHHHFHDCGGGGHGG@DFDEFCGD.;GBC
@M02034:409:000000000-BFKT7:1:1104:11830:24424 1:N:0:34
GCTCTTAAAGAGGAGAAAGGTCATGGTTTCGGTTGCTTCTAACTTTACTCAGTTCGTTCTCGTCG
+
>A>AAD3BD11FAF?GG1A1B1AAF11DGGGGGG00AF1GEFFFG2GFG11BFGFCE0FFHEE/A
@M02034:409:000000000-BFKT7:1:1104:18506:24425 1:N:0:34
AAAGTCGAGGTGCCTAAAGTGGCAACCCAGACTGGG
+
CCCCBFABBBCCGFGGGGGGGGGHHHHGGHHGHBEF
@M02034:409:000000000-BFKT7:1:1104:8601:24425 1:N:0:34
AAAGTCGAGGTGCCTAAAGTGGCAACCCAGACTCAGCCGACGGTTGGTGGTGTAGAGCTTCCTGTAGCCGCATGGCGTTCGTACTTAAATATGGAACTAACCATTCCAATTTTCGCTGTCTCTTATACACATCTCCGAGCCCACGAGACC
+
AAA>AF>A3>>AFGGGGGGG5AFFGHHAFFHFHHC3FGEEGGGGF0EEGGGGHHH55FHHEHHGH5GGHFEEGFHHGGGFFGHEHHFFGHFGGDFHHHFFCGBCGBGFHFHHHG@AFGDHHHFGHGDGDGGBBFFHADGGCGHGG-@ADG
@M02034:409:000000000-BFKT7:1:1104:22106:24425 1:N:0:34
GCTCTTAAAGAGGAGAAAGGTCATGACTACGCAGGCTTCTAACTTTACTCAGTTCGTTCTCGTCGACAATGGCGGAACTGGCGACGTGACTGTCGCCCCAAGCAACCTGTCTCTTATACACATCTCCGAGCCCACGAGACCGTACTAGAT
+
BBCCCFFFFFFFGGGGFGGFGGGHHHGHHHGFGGGGHHHHHHHHHHHHHHHHHHHGGHHGGFBEGEEGGGGGHGGGGGHHHGFEGGGGHGHHHHGHEFCGGHGFGGHFFGHFHHHHHHFFFFCGHHGGCGCGGHGG@FD?EGDHGEFD0=
@M02034:409:000000000-BFKT7:1:1104:11812:24426 1:N:0:34
GCTCTTAAAGAGGAGAAAGGTCATGGTTTCGGTTGCTTCTAACTTTACTCAGTTCGTTCTCGTCGACAATGGCGGAACTGGCGACGTGACTGTCGCCCCAAGCAACCTGTCTCTTATACACATCTCCGAGCCCACGAGACCGTACTAGAT
+
BBBCBFFFFFFFGCAABEGFFGFHHHHHHHGG2EFHHHHHHHHHHHHHHHHHHHHGGHHGHFFEGFFGGHGGHGGGGGHHHHEEGGGGHGHHHHGHEECFGEGFGGGGGBFHHGHHHHFFFHHHHHGGFG@DFAF@<C.ACDGADEHHG=
@M02034:409:000000000-BFKT7:1:1104:9500:24427 1:N:0:34
GCTCTTAAAGAGGAGAAAGGTCATGTCTCTGTTTGCTTCTAACTTTACTCAGTTCGTTCTCGTCGACAATGGCGGAACTGGCGACGTGACTGTCGCCCCAAGCAACCTGTCTCTTATACACATCTCCGAGCCCACGAGACCGTACTAGAT
+
ABBCCFFFFFFFGGGGGGGGGGHHHDHH5GHBDFHHHHHHHHHHHHHHHHHHHHHGGHHGHGGEGEGGGHHHHGGEGGHHHHGGGGGGHGHHHHGHGGGGGHGBFHHHGHHHHHHHHHHFHHHFHGHFCDCGGEGF@FGGFCEHGHHHG=
@M02034:409:000000000-BFKT7:1:1104:10071:24431 1:N:0:34
GCTCTTAAAGAGGAGAAAGGTCATGCCTGATCGTGCTTCTAACTTTACTCAGTTCGTTCTCGTCGACAATGGCGGAACTGGCGACGTGACTGTCGCCCCAAGCAACCTGTCTCTTATACACATCTCCGAGCCCACGAGACCGTACTAGAT
+
ABBABFFFDDFFEGFCFGGGGFHFFCHHFHCHAGCFGHHHHFHHHHHHHHHHHHHGAGHGHGGGGGGEFHFGHGGCGGHHHG@?EGGDHGGBGFGGGGGEE/C??FHHGHHHHHH3GFG@GGFBGFGB@DCGFHG@-AEDF?.CDHHGGG
@M02034:409:000000000-BFKT7:1:1104:18135:24438 1:N:0:34
GCTCTTAAAGAGGAGAAAGGTCATGACTAATAATGCTTCTAACTTTACTCAGTTCGTTCTCGTCGACAATGGCGGAACTGGCGACGTGACTGTCGCCCCAAGCAACCTGTCTCTTATACACATCTCCGAGCCCACGAGACCGTACTAGAT
+
BBBBBFFFFFFFGGE4FFGGEGFHHGFGGHHGHHHGGFHHHHHHHHHHHHHFHHHGGHHGHFFEEEAD?DFFGGGFGGHHHGEEGG@EHGHHHGGGDEG?DGFBHFGHFDGFFGFDHFHG2GHFDGDE<BCCFEFG/A?.F<AEFHEGHG
@M02034:409:000000000-BFKT7:1:1104:20306:24441 1:N:0:34
GCTCTTAAAGAGGAGAAAGGTCATGATTACGCGTGCTTCTAACTTTACTCAGTTCGTTCTCGTCGACAATGGCGGAACTGGCGACGTGACTGTCGCCCCAAGCAACCTGTCTCTTATACACATCTCCGAGCCCACGAGACCGTACTAGA
+
BBBBAFFDFFFFGFEAEGGFGGCHHGHHHHGEEFGGGHHHHHHHHGHGHHHHHHHGGHGGGFAEEEEEEGGGBGGFGGHHHGEEEEEGHEFHHHFFAE@BDGFHHHFHG>FD2FG2GH2@2<?GHHFG/><><G.>?D.<.<<..<DGF
@M02034:409:000000000-BFKT7:1:1104:18523:24444 1:N:0:34
AAAGTCGAGGTGCCTAAAGTGGCAACCCAGACTGGGGTGGGGGTTGGTGGTGTAGAGCTTCCTGTAGCCGCATGGCGTTCGTACTTAAATATGGAACTAACCATTCCAATTTTCGCTGTCTCTTATACACATCTCCGAGCCCACGAGACC
+
A@BBAFBAD2>AGFGFBGGFEGEHHGGGGHHGHHAFF2AAEGGEEEE>EFFG?GGEDFGHGGGGGDGFGEGEEGFEEGGG?EHHGHHHHHHHHGFDFGBG?GBFHFFHHHHHHHGCEGGFHGHHGGFGFFFHGG<FE@CCF.CCDGGGFE
@M02034:409:000000000-BFKT7:1:1104:15676:24444 1:N:0:34
AAAGTCGAGGTGCCTAAAGTGGCAACCCAGACTCTTAATACTGTTGGTGGTGTAGAGCTTCCTGTAGCCGCATGGCGTTCGTACTTAAATATGGAACTAACCATTCCAATTTTCGCTGTCTCTTATACACATCTCCGAGCCCACGAGAC
+
BBBBAFBA@?AA4FGGGGFDDGGHHHGEFHHDHHHHHHHHHHHFHGGEFDAFFHH5G5GHDCGHHGHFHGEAEEHGFGGGGEHHGHFFHHHHHFGEGHFEFGEFGFGFFFGHHGGGGGEFGHHFDHGGHGFHHHFFBC@DGGGCCCDGD
@M02034:409:000000000-BFKT7:1:1104:8786:24447 1:N:0:34
GCTCTTAAAGAGGAGAAAGGTCATGGCTGTTAGTGCTTCTAACTTTACTCAGTTCGTTCTCGTCGACAATGGCGGAACTGGCGACGTGACTGTCGCCCCAAGCAACCTGTCTCTTAT
+
AABCCFFFFFFFGGGGGGGGGGGHHHHHGCG5DGG5GHGHCAADG5BBDBAAFGGGGFCF5FFGGAEEEF3FCFG0/>BF?1>>EE>/?CD3FF??E?E<<??2BGFH0?233?B3F
@M02034:409:000000000-BFKT7:1:1104:15837:24450 1:N:0:34
GCTCTTAAAGAGGAGAAAGGTCATGAATAGTCGTGCTTCTAACTTTACTCAGTTCGTTCTCGTCGACAATGGCGGAACTGGCGACGTGACTGTCGCCCCAAGCAACCTGTCTCTTATACACATCTCCGAGCCCACGAGACCGTACTAGAT
+
ABCCCFFFFFFFGGGGGGGGGGGHHGGHHHHHGGGGGHHHHHHHHHHHHHHHHHHGGHHGHGFEGFGGGHHHHGGFGGGHHGGGGGGGHGHHHHGHGGGEEGFGGGHHHHHHHHHGHHHHHHHHHHGD<A?GGHGG@DGEGCAEFGHEF=
@M02034:409:000000000-BFKT7:1:1104:18711:24451 1:N:0:34
GCTCTTAAAGAGGAGAAAGGTCATGACTTCTGGGGCTTCTAACTTTACTCAGTTCGTTCTCGTCGACAATGGCGGAACTGGCGACGTGACTGTCGCCCCAAGCAACCT
+
A@@A?DD3DBDBFAE1B1BA1B1FFB1FHHGFB0EEGHFHHHH1FGHHHHEHHHHFGF0CBFAEEAEAAGFBGEGGC?GBB/>>EEEEGFGFFEFC?/@/?/FG0B<F
@M02034:409:000000000-BFKT7:1:1104:6960:24453 1:N:0:34
GCTCTTAAAGAGGAGAAAGGTCATGGTGATGGGTGCTTCTAACTT
+
CCCCCFFFFFFFGGGGGGGGGGHHH45B5DA44B2BG5FH5F355
@M02034:409:000000000-BFKT7:1:1104:6980:24456 1:N:0:34
GCTCTTAAAGAGGAGAAAGGTCATGGTTGTGGCTGCTTCTACCTTTACTCCGTTCGTTCTCGTCGACAATGGCGG
+
BBBBBFFFFFFFGGGGGGGGGGHGH455BBEF22A2FGGHB5BADD5DD53ABFF1EG1F5AFFGEE1AF3B?EE
@M02034:409:000000000-BFKT7:1:1104:16112:24458 1:N:0:34
GCTCTTAAAAGAGGAGAAAGGTCATGGGGGGTGGGGCTTCTAACTTTACTCAGTTCGTTCTCGTCGACAATGGCGGAACTGGCGACGTGACTGTCGCCCCAAGCAACCTGTCTCTTATACACATCTCCGAGCCCACGAGACCGTACTAG
+
BBBBBFFFFFFBGGGCGGGGGFHBDGHHGGGEEFGCGGHHHHHHHHHHGFHFGGFGGGHGFGF?CDGGGCGHGCCCD@CHGHFGGGGDG:CFGGGGEFDGGGEEFGGGFGGGGGGFFGGFFFFFFFFFF@DFFF?E=-B.DEFFFFFFF
@M02034:409:000000000-BFKT7:1:1104:25998:24459 1:N:0:34
AAAGTCGAGGTGCCTAAAGTGGCAACCCAGACTACTCCTCCTGTTGGTGGTGTAGAGCTTCCTGTAGCCGCATGGCGTTCGTACTTAAATATGGAACTAACCATTCCAATTTTCGCTGTCTCTTATACACATCTCCGAGCCCACGAGAC
+
BCCCCFCBCCCCGGGGGGGGGGGHHHHGGHG2FGGHHHHGBFHHGHGEEGGFA3FBAFD3BFGGHDDABEE?GGF1>EEGGEFGFGFGFGHFGF33FFHH3?3B?BF4FGDHG4EEGF<F4FF4B?4BFFBFGHH2?BCFGAHE</>CD
@M02034:409:000000000-BFKT7:1:1104:23304:24470 1:N:0:34
AAAGTCGAGGTGCCTAAAGTGGCAACCCAGACTGAGAGTGGGGTTGGTGGTGTAGAGCTTCCTGTAGCCGCATGGCGTTCGTACTTAAATATGGAACTAACCATTCCAATTTTCGCTGTTCTTATACACATCTCCGAGCCCACGAGACCG
+
ABABBFAABBAAFGGGGGGGGFGHGHHFGHHGHHHHHHCGGGGGEECFFGEFGHHFEHHHHHHHHHHHHGGGGGHHGDGGEEFHHHGGHHHHHFFFFHHHHHHHHHHGHHHHHHGGGGGHHHGHHHGHHHHHFHHGGGGGGGGGGCGGFG
@M02034:409:000000000-BFKT7:1:1104:13034:24470 1:N:0:34
GCTCTTAAAGAGGAGAAAGGTCATGGATCAGAGGGCTTCTAACTTTACTCAGTTCGTTCTCGTCGACAATGGCGGAACTGGCGACGTGACTGTCGCCCCAAGCAACCTGTCTCTTATACACATCTCCGAGCCCACGAGACCGTACTAGA
+
AABBBFDFFFFFGFEGGGGGGGHHHHHGHHHHHGGGHHHHHGHHHHHHHGFGHHFGGGGFHGGDGGGE0FGHHFG//EGGHEG@E?EFHGHFHGFHGGGGDFFFHHHHHHHHDGHFGG@FGDGBFGGDDCDGGGGC@CEGGGGEDHFGH
@M02034:409:000000000-BFKT7:1:1104:17368:24472 1:N:0:34
GCTCTTAAAGAGGAGAAAGGTCATGTTTAGGGCTGCTTCTAACTTTACTCAGTTCGTTCTCGTCGACAATGGCGGAACTGGCGACGTGACTGTCGCCCCAAGCAACCTGTCTCTTATACACATCTCCGAGCCCACGAGACCGTACTAGAT
+
ABBBBFFBFFFFGGGGGGGGGGGHHHHHGDHGHHGGHHHHHHHHHHGHHHFHHHHGGHHGFGBEGEFGGHHHHGGGGGHGHFGFFCGFHGHHHHGGGGCEEFFCFGHHHHFHHHHGHHHFHHHHHHFD/>/@ACF/ACGDGGDHGGF0GD
@M02034:409:000000000-BFKT7:1:1104:22074:24472 1:N:0:34
AAAGTCGAGGTGCCTAAAGTGGCAACCCAGACTGTGAGGGATGTTGGTGGTGTAGAGCTTCCTGTAGCCGCATGGCGTTCGTACTTAAATATGGAACTAACCTTTCCAATTTTCGCTGTCTCTTATACACATCTCC
+
>3AA>DA3>AA4GGG5B4BAAF2FGE4EFGHFGGEGHGFD2BFB5FE2AEBFAFFEDDFGFEGFB5DAABE0E??1>E/FEEGGBBF3BFGBFB33@FB@?03B?33BFF3FG?EAEE?3F4B44??2B1FGF?1B
@M02034:409:000000000-BFKT7:1:1104:9389:24477 1:N:0:34
AAAGTCGAGGTGCCTAAAGTGGCAACCCAGACTAATAATCATGTTGGTGGTGTAGAGCTTCCTGTAGCCGCATGGCGTTCGTACTTAAATATGGAACTAACCATTCCAATTTTCGCTGTCTCTTATACACATCTCCGAGCCCACGAGACC
+
AAABADAAB>AAGGGGGB4FBFGHHHHGGHHGHGHHGHHHAFAEGHHEFGGGHHFHFGHHHGHHFFGHGFGCEFAFEGGF1EGFGHHH3@FGHFEFFGH3GF3BFGFHHGHHHFEDGGGGHFHH4GHHBG2GFGGGD//@?FGFF@@EGF
@M02034:409:000000000-BFKT7:1:1104:11985:24479 1:N:0:34
GCTCTTAAAGAGGAGAAAGGTCATGTCTCATGCTTCTAACTTTACTCAGTTCGTTCTCGTCGACAATGGCGGAACTGGCGACGTGACTGTCGCCCCAAGCAACCTGTCTCTTATACACATCTCCGAGCCCACGAGACCGTACTAGATCTC
+
ABBBBFFFFFFFGGGGGGGGGGFHHHHHHHHHHHHHGHFHHHHBGHHHGAFGFGFCGHGFGGE?EGFFHFEGCE?FHHHF>EFGFACGHHFFFGFGGGFGFGHHFGGEHHHHFGFFGHGHFGDGF/@BCECFA/@.CEC>FGHBGFF0DG
@M02034:409:000000000-BFKT7:1:1104:17373:24490 1:N:0:34
GCTCTTAAAGAGGAGAAAGGTCATGTTTAGGGCTGCTTCTAACTTTACTCAGTTCGTTCTCGTCGACAATGGCGGAACTGGCGACGTGACTGTCGCCCCAAGCAACCTGTCTCTTATACACATCTCCGAGCCCACGAGACCGTACTAGAT
+
>ABBBFFFFFFFGGGEAFGGGGHHHFHGCAF44FAFHHHHHHHHHHHFHFHHHHHGGHHGHGGGGFGFGGFHFCGCEGFHGAEGGGGGHGHHHHEHDF?EEHGHHHHHFHGHHHHGHF22F2<GHFFG?@C?F/F@-CD?FCDEDE0DBG
@M02034:409:000000000-BFKT7:1:1104:7178:24491 1:N:0:34
GCTCTTAAAGAGGAGAAAGGTCATGGTGTGTCGGGCTTCTAACTTTACTCAGTTCGTTCTCGTCGACAATGGCGGAACTGGCGACGTGACTGTCGCCCCAAGCAACCTGTCTCTTATACACATCTCCGAGCCCACGAGACCGTACTAGAT
+
BBBBBFFFFFFFGGGGGGGGFGHHHFAFAEHHGGGGGDBGHHHHHHFFHHGFHHGGGHHGFFFAEEEFFGHHBEGEEGHHHFGE>EEFHGHGFFGHGGGGGHF2FHHHHH<FGHFGHHFFHFGCGGHD?F@CFGGCFGGGA?<CA.=:0<
@M02034:409:000000000-BFKT7:1:1104:15740:24493 1:N:0:34
AAAGTCGAGGTGCCTAAAGTGGCAACCCAGACTATGTCTACTGTTG
+
ABBBAFBBBBBBGGGGFGGGGGGHHHHGGHHGHBG5BFG5AFGGHH
@M02034:409:000000000-BFKT7:1:1104:7307:24493 1:N:0:34
AAAGTCGAGGTGCCTAAAGTGGCAACCCAGAATGATGGTCGGGTAGGTGGTGCAGTGC
+
AABBBFBBBBABGGGGGGGGGGGHHHHEFA23DAFGG3B522A22A15A1B13AD535
@M02034:409:000000000-BFKT7:1:1104:18011:24507 1:N:0:34
AAAGTCGAGGTGCCTAAAGTGGCAACCCAGACTGATAAGCAGGTTGGTGGTGTAGAGCTTCCTGTAGCCGCATGGCGTTCGTACTTAAATATGGAACTA
+
CCCCCFCCBCBBGGGGGGGGGGGHHHHGGHH2BE3GFFHHDGHHHHAEFEGEA3D5BAAFFGHHHFE5AEE?EGG1EEEFEEBCGHHHEGHGEF33EFH
@M02034:409:000000000-BFKT7:1:1104:24673:24514 1:N:0:34
AAAGTCGAGGTGCCTAAAGTGGCAACCCAGACTGGGAAGGAGGTTGGTGGTGTAGAGCTTCCTGTAGCCGCATGGCGTTCGTACTTAAATATGGAACTAACCATTCCAATTTTCGCTGTCTCTTATACACATCTCCGAGCCCACGAGACC
+
BBBBBFBBBBB@GGGGGGGGGGGHHHHGGHHGHGAGFBEGFGGEGGCGGGGGHHFDGBGHHHHHHHFHHGEEEGHAFFEGGGHHHHHHGGEGHH3BCGGHFHFBDFDGHHFHHFEGGGEHHHHHFGFFDFDFHGGFF/BC@EHF/D/AGE
@M02034:409:000000000-BFKT7:1:1104:11304:24526 1:N:0:34
AAAGTCGAGGTGCCTAAAGTGGCAACCCAGACTAAGAAGGAGGTTGGTGGTGTAGAGCTTCCTGTAGCCGCATGGCGTTCGTACTTAAATATGGAACTAACCATTCCAATTTTCGCTGTCTCTTATACACATCTCCGAGCCCACGAGACC
+
CBCCCFCABBCCGGGGGGGGFGGHHHHGGHHGHHHHHHHHBFFBFHGECEFGHGHGFFHHFHHHGGGGFGGFEGHGFGGGGEHHHHHHHHHHHH3DGHHFHHBGGFFFGGHHHHGDGGGHHHHHDHHHHFDHHHGFDCF?CFHGGGGGGF
@M02034:409:000000000-BFKT7:1:1104:23016:24528 1:N:0:34
GCTCTTAAAGAGGAGAAAGGTCATGGTGGTTCGTGCTTCTAACTTTACTCAGTTCGTTCTCGTCGACAATGGCGGAACTGGCGACGTGACTGTCGCCCCAAGCAACCTGTCTCTTATACACATCTCCGAGCCCACGAGACCGTACTAGAT
+
CCCCCFFFFFFFGGGGGGGGGGGHHHHHGGGHGGGGGHHHHHHHHHHHHHHHHHHGGHHGHGFGGEFGGHHHHGGGGGHHHHGGGGGGHGHHHGGHFGGEGHGHHHHHGGFGHHHFHHFFHHHHHHHGGGCFGHGGFCGGFGGFFHHED<
@M02034:409:000000000-BFKT7:1:1104:24210:24532 1:N:0:34
AAAGTCGAGGTGCCTAAAGTGGCAACCCAGACTCATCCTCAGGTTGGTGGTGTAGAGCTTCCTGTAGCCGCATGGCGTTCGTACTTAAATATGGAACTAACCATTCCAATTTTCGCTGTCTCTTATACACATCTCCGAGCCCACGAGACC
+
CCCCCFCCCCCCGGGGGGGGGGGHHHHGGHHGHHGHHHGHHHHHFFCEEAFEA3F5FFAF5FFGBD55BEE0FEF1>?>FEE2?FFH3FGG@GF3FGFHC30?BFDF4DGGHH4EEE<?FBGGH4B3?3F2BCGDFC<@BCCGE@@/A?A
@M02034:409:000000000-BFKT7:1:1104:11291:24539 1:N:0:34
AAAGTCGAGGTGCCTAAAGTGGCAACCCAGACTAAGAAGGAGGTTGGTGGTGTAGAGCTTCCTGTAGCCGCATGGCGTTCGTACTTAAATATGGAACTAACCATTCCAATTTTCGCTGTCTCTTATACACATCTCCGAGCCCACGAGACC
+
A?BC>DAABAAAGGGFGFGFBGFHHHHGGHHGHFHHHHB2B2BBFFFE1EEFFGHHFEFGFGHFGFGEGEFEGFHFEFGGGGHHGGGHDGHHHHGBFGBCFGBGGBBGHHHHHFE?FGEFHGHHFHFHGHEFHGDDD/DDGGHECGGDFF
@M02034:409:000000000-BFKT7:1:1104:15053:24542 1:N:0:34
AAAGTCGAGGTGCCTAAAGTGGCAACCCAGACTCAGAATAATGTTGGTGGTGTAGAGCTTCCTGTAGCCGCATGGCGTTCGTACTTAAATATGGAACTAACCATTCCAATTTTCGCTGTCTCTTATACACATCTCCGAGCCCACGAGACC
+
BCCCCFCCCCABGGGGGGGGGGGHHHHGGGHGHHFHHHHHHGHGHHHGGGFGHHHHHHHHHHHHHHHHHGGGGGHHGGGGGGHHHHGHHHHHHGGFHHHHHHHHHGHGHHHHHHGGGGGHHHHHFHHHHHGHHHHFFCDDGGHGGGGGGG
@M02034:409:000000000-BFKT7:1:1104:11375:24543 1:N:0:34
GCTCTTAAAGAGGCGAAAGGTCATGCGTCATCAGGCTTCTAACTTTACTCAGTTCGTTCTCGTCGAC
+
AAAAAFBFBFDFG1AEEGGGGGBGGHEEEEFHGHCCGGFGHBGDGHFFGFFG1F2FEGHGFFFEE/E
@M02034:409:000000000-BFKT7:1:1104:12519:24547 1:N:0:34
AAAGTCGAGGTGCCTAAAGTGGCAACCCAGCCTAC
+
CCCCBFBCCBCCGGGGGGGGGGGHHHHGGHFFH3F
@M02034:409:000000000-BFKT7:1:1104:18703:24547 1:N:0:34
AAAGTCGAGGTGCCTAAAGTGGCAACCCAGACTCAGACTAAGGTTGGTGGTGTAGAGCTTCCTGTAGCCGCATGGCGTTCGTACTTAAATATGGAACTAACCATTCCAATTTTCGCTGTCTCTTATACACATCTCCGAGCCCACGAGACC
+
>AAB3BAADDBBGGGGGGGGDGFHHHHGGHHGHHHHHHHHFGHFGGGEFEBFGHGGGGHHHHHHGHGGHFGEEGHGGGGGGFHHGHHHHHHHHHFFFHGHHFGGHHDFHHHHHHGGGGGFHHHHDGHHGFFHCHHGFCCCGGHGGGGGGF
@M02034:409:000000000-BFKT7:1:1104:25475:24549 1:N:0:34
AAAGTCGAGGTGCCTAAAGTGGCAACCCAGACTGAGAAGAATGTTGGTGGTGTAGAGCTTCCTGTAGCCGCATGGCGTTCGTACTTAAATATGGAACTAACCATTCCAATTTTCGCTGTCTCTTATACACATCTCC
+
A3AABFABDDA?GGGFGGGGGFFFGHHGACGGHHHGHGGHGHCEFDAECAEFHHGD5DFGBGHAFG5GG1EEEEGFGEEGGGFEHGG3BGBFFH33BGBGHHHHHGHGFHHHHH/EG/?GGEFHEHEH4?2BGDGH
@M02034:409:000000000-BFKT7:1:1104:20050:24551 1:N:0:34
AAAGTCGAGGTGCCTAAAGTGGCAACCCAGACTACGCATGCGGTTGGTGGTGTAGAGCTTCCTGTAGCCGCATGGCGTTCGTACTTAAATATGGAACTAACCATTCCAATTTTCGCTGTCTCTTATACACATCTCCGAGCCCACGAGACC
+
BABBBFABDDAAGGGGGGGGGGGGHHHGGHHGHHHGGGGGHGGGEGGGFFEFGHHFGHHHHGHFHHHHHGGGEGHHGGGGGGFHHHHGHHHHHHFGFHHHHHHHHHGHHHHHHHGGGGFFHHHHHHHGHHHHHHHHG/C@GGHGGGGGGG
@M02034:409:000000000-BFKT7:1:1104:17552:24564 1:N:0:34
GCTCTTAAAGAGGAGAAAGGTCATGGTTAGTGGGGCTTCTAACTTTACTCAGTTCGTTCTCGTCGACAATGGCGGAACTGGCGACGTGACTGTCGCCCCAAGCAACCTGTCTCTTATACACATCTCCGAGCCCACGAGACCGTACTAGAT
+
1AAAAFBFBBBBA11FGGG1GG1FFBGHGHDEAHEEGHGHHFFFGHH1GGGHHHGAEFHGHGGEE/A/AFGH0EG>>EGDEECE//>>GEG1FG/?EEGG/?F00<FGFHGHFFHDHHHHHBFFGGFGACGGGGGG-AACFCCHFGDGFH
@M02034:409:000000000-BFKT7:1:1104:21772:24567 1:N:0:34
AAAGTCGAGGTGCCTAAAGTGGCAACCCAGACTAATACTAAGGTTGGTGGTGTAGAGCTTCCTGTAGCCGCATGGCGTTCGTACTTAAATATGGAACTAACCATTCCAATTTTCGCTGTCTCTTATACACATCTCCGAGCCCACGAGACC
+
CCCCCFBCCCBCGGGGGGGGGGGHHHHGGHHGH3AFGHHHHBHGGHGEFGEGHHHFGHHHHHHHHHHHHGGGGGHHGGGGGGHHHHHHHHHHHHFFFHHHHHHHHHHHHHHHHHGGGGGHHGHHHHHHHGHHGHHFG/CCGFHGGCGGGF
@M02034:409:000000000-BFKT7:1:1104:16464:24570 1:N:0:34
GCTCTTAAAGAGGAGAAAGGTCATGCTTATGAGGGCTTCTAACTTTACTCAGTTCGTTCTCGTCGACAATGGCGGAACTGGCGACGTGACTGTCGCCCCA
+
AAAA?1BFDDDFG11FGFCGEFEFHGDBFHF3FCEFHHHHHHHGFHGAGDFEGGBFEGHFHFBAE/EA/BGG0EC/>?E@GEG@/EECHFDE1FFAEGEG
@M02034:409:000000000-BFKT7:1:1104:19736:24574 1:N:0:34
GCTCTTAAAGAGGAGAAAGGTCATGAATAAGCGTGCTTCTAACTTTACTCAGTTCGTTCTCGTCGACAATGGCGGAACTGGCGACGTGACTGTCGCCCCAAGCAACCTGTCTCTTATACACATCTCCGAGCCCACGAGACCGTACTAGAT
+
BCCCCFFFFFFFGGFCGGGGGGGHHGFH6DGFFEGGGHHHHHHHHHHHHHHHHHHGGHHGHGFFG?FEGHHGHGGGGGHHHHGGGGGGHGHHHHGGGGGEFHGHHHGFAGCGBHF2GD22F22@DGFF?CCGEACC-@?.FDAGDHF0D=
@M02034:409:000000000-BFKT7:1:1104:10933:24575 1:N:0:34
GCTCTTAAAGAGGAGAAAGGTCATGACTCATCCTGCTTCTAACTTTACTCAGTTCGTTCTCGTCGACAATGGCGGAACTGGCGACGTGACTGTCGCCCCAAGCAACCTGTCTCTTATACACATCTCCGAGCCCACGAGACCGTACTAGAT
+
BBCCDFFFFFFFGGGGGGGGGGHHHHHHHHHHHHHHHHHHHHHHHHHHHHHHHHHGGHHGIGFEGCGEGHHHHGGGGGHHHHGEEFGGHGHHHHGHGGGGEHGEGHGHHHHHHHHHHHHGHGGHGHHGDCFGGHGGGCGGGGDHGHHFF=
@M02034:409:000000000-BFKT7:1:1104:20612:24582 1:N:0:34
AAAGACGAGGTGCCTAAAGTGGCAACCCAGACTCATAATAATGATGGTGGTGTAGAGCTTCCTGTAGCCGCATGGCGTTCGTACTTAAATATGGAACTAAC
+
1AAA1BAAD?AAFFFG11ABAGGHCCC?CFHF1BGHHHHHCFG2DFEBAEB/B1GBE1D11FEEEGHEGE?EBEGCEGEFGGHHHGBGHHFHFHHFFG11@
@M02034:409:000000000-BFKT7:1:1104:6938:24582 1:N:0:34
GCTCTTAAAGAGGAGAAAGGTCATGCTGCATAGGGCTTCTAACTTTACTCAGTTCGTTCTCGTCGACAATGGCGGAACTGGCGACGTGACTGTCGCCCCAAGCAACCTGTCTCTTATACACATCTCCGAGCCCACGAGACCGTACTAGAT
+
CCCCCFFFFFFFGGGGGGGGGGHHHHHHHHHHHGHHHHHHHHHHHHHHHHHHHHHGGHHGHGFGGGGGGHHHHGGGGGHHHHGGGGGGHGHGHHGHGGGGGHGHHHHGGHFHHHHGHHHHHHHHHHGDCGGGGHGGGGGDFGAGGFHHHG
@M02034:409:000000000-BFKT7:1:1104:20671:24583 1:N:0:34
GCTCTTAAAGAGGAGAAAGGTCATGACTCATTCTGCTTCTCACTTTACTCAGGTCGTTCTCGTCGACAATGGCGGCACTGGCGACGTGACTGTCGCCC
+
AACCCFFFFFFFGGEGGGGGGGGHH5FG54F66D6DFAGH3FFHH3ABFHDG3DGFEE2A5B1BE0AB0FGHHGC//>???1>>EE>>/?G3?FCGFG
@M02034:409:000000000-BFKT7:1:1104:11971:24584 1:N:0:34
AAAGTCGAGGTGCCTAAAGTGGCAACCCAGACTTGTACGACTGTTGGTGGTGTAGAGCTTCCTGTAGCCGCATGGCGTTCGTACTTAAATATGGAACTAACCATTCCAATTTTCGCTGTCTCTTATACACATCTCCGAGCCCACGAGACC
+
CCCCCFCCCCCCGGGGGGGGGGGHHHHGGHHGHHHHHHHGGGGHHHHEFFEGHHHHHHHHHHHHHHHHHGGGGGHHGGGGGGHHHHGHHHHHHHEFFHHHHHHHHHHHHHHHHHGGGGGHHGHHHHHHHHEHHHGGGGGGGGHGGGGGGG
@M02034:409:000000000-BFKT7:1:1104:22767:24584 1:N:0:34
AAAGGTCGAGGTGCCTAAAGTGGCAACCCAGACTCGTCCGCTGGTTGGTGGTGTAGAGCTTCCTGTAGCCGCATGGCGTTCGTACTTAAATATGGAACTAACCATTCCAATTTTCGCTGTCTCTTATACACATCTCCGAGCCCACGAGAC
+
CCCCCFFDADBBGGGGGFGGGGHGHCGHGGHHGHGGHGEEGFGGGFGGEFGBFGFHHGGGHHGHHHFHGDFGCGGHAEGGFGE2FFHBGFHHHHHGHFGFGHHHFGGHHFFGHHGGDDGGGHHHHGHFGDFHGEHGHD@CGCFHGGDGGG
@M02034:409:000000000-BFKT7:1:1104:14732:24590 1:N:0:34
AAAGTCGAGGTGCCTAAAGTGGCAACCCAGACTGCTACGAATGTTGGTGGTGTAGAGCTTCCTGTAGCCGCATGGCGTTCGTACTTAAATATGGAACTAACCATTCCAATTTTCGCTGTCTCTTATACACATCTCCGAGCCCACGAGACC
+
>ABBBFCCCCBBGGGGGGGGGGGHHHHGGHHGHHHHHHGGHHHHHHHGFGFGHHHHHHHHHHHHHHHHHGGGGGHHGGGGGGHHHHGGHHGHHHGHHHHGHHHHHHGHHHHHHHGGGGGHHHHHGHHFHHGHGHFHGGGGGGHGGGGGGG
@M02034:409:000000000-BFKT7:1:1104:18248:24599 1:N:0:34
AAAGTCGAGGTGCCTAAAGTGGCAACCCAGACTAATCCGCGGGTTGGTGGTGTAGAGCTTCCTGTAGCCGCATGGCGTTCGTACTTAAATATGGAACTAACCATTCCAATTTTCGCTGTCTCTTATACACATCTCCGAGCCCACGAGACC
+
CCCCBFCCCCABGGGGGGGGGGGHHHHGGHHGHHHHHHGGGGGEGGGGGGEFHHHDGHHHHHHHHHHHHGGGEGHHGEGGGFHHHHGHHHGHHHDGHHHHHHHHHHFGFHHHHHGGGGGHHHHHHHHHHHGHFGFDE@DDFGHGGGGGGF
@M02034:409:000000000-BFKT7:1:1104:6934:24599 1:N:0:34
GCTCTTAAAGAGGAGAAAGGTCATGCTGCATAGGGCTTCTAACTTTACTCAGTTCGTTCTCGTCGACAATGGCGGAACTGGCGACGTGACTGTCGCCCCAAGCAACCTGTCTCTTATACACATCTCCGAGCCCACGAGACCGTACTAGAT
+
ABBBBFFFFFBFAGEGGGGFGGBGFHHHHHHHHGHHHHGHHHHHHHHHGHGGHHGFGHHGHFFEEEEBAFGHGGG@FGHHGHGEEEEDHFHHFFGAEGGGFHF??CFGHHHGGHHHHGDGHHGGHGHG@CGGFHGA-><CECECFCGGHF
@M02034:409:000000000-BFKT7:1:1104:23582:24603 1:N:0:34
GCTCTTAAAGAGGAGAAAGGTCATGACTGATACTGCTTCTAACTTTACTCAGTTCGTTCTCGTCGACAATGGCGGAACTGGCGACGTGACTGTCGCCCCAAGCAACCTGTCTCTTATACACATCTCCGAGCCCACGAGACCGT
+
ABAAAFDFFFBFCGFGGGGADFFGG54AF45B5AFFFHHHBFHHHFHFHHGGHHHGGGHGFGFEFCG1ABGHFGG0>EGHBFFGCGGGHGHGHFEEGGFGGEF2FCGHGHHHHHHHHFHFHGGGHHHGCGGGF/FA/>CE.-<
@M02034:409:000000000-BFKT7:1:1104:25420:24604 1:N:0:34
AAAGTCGAGGTGCCTAAAGTGGCAACCCAGACTAGGCCTGATGTTGGTGGTGTAGAGCTTCCTGTAGCCGCATGGCGTTCGTACTTAAATATGGAACTAACCATTCCAATTTTCGCTGTCTCTTATACACATCTCCGAGCCCACGAGACC
+
BBCBBFCCCCBBGGGGGGGFGGGHHHHGGHHGHHHHHHHGHHHHHHHFFGFFHHHHHHHHHHHHHHHFGGGGGGHFFGGGGEHHHHGHHHHGHHGHFHGHHHHHHHGHHHHHHHGGGGGHHHHHHHHHGHHHHHFFF/DCDEGGGGGGGC
@M02034:409:000000000-BFKT7:1:1104:11688:24608 1:N:0:34
GCTCTTAAAGAGGAGAAAGGTCATGGCTGTTGGTGCTTCTAACTTTACTCAGTTCGTTCTCGTCGACAATGGCGGAACTGGCGACGTGACTGTCGCCCCAAGCAACCTGTCTCTTATACACATCTCCGCGCCCACGAGACCGTACTAGA
+
AAAAAFFDFFFFGGEFA1GFGG1FGGHHGHHHHGCFHHHHHHHHHHHHHHHHHHHGGHHGGGFEEAECEGGHGEE>EEHGHGGEEEGGHGGHHHFGEGGGFGEBCFGHFFHGHHFDG2G2CDGGHFH//><C@.FCGGG?EGCEFG0DD
@M02034:409:000000000-BFKT7:1:1104:7730:24608 1:N:0:34
GCTCTTAAAGAGGAGAAAGGTCATGACGTTTAAGGCTTCTAACTTTACTCAGTTCGTTCTCGTCGACAATGGCGGAACTGGCGACGTGACTGTCGCCCCAAGCAACCAGTCTCTTAT
+
BB@ABFFDFFFFGGCABCGGDFGFGABEF2BAF53FFFHFFHGFGFBGGGGFH5GFEC1BHFBEECCEFHG32EGC/>F3G1/@EE?EF?GHHB?FD?EA</FBGAG/??233?>2@
@M02034:409:000000000-BFKT7:1:1104:15905:24608 1:N:0:34
AAAGTCGAGGTGCCTAAAGTGGCAACCCAGACTTCGAGTAATGTTGGTGGTGTAGAGCTTCCTGTAGCCGCATGGCGTTCGTACTTAAATATGGAACTAACCATTCCAATTTTCGCTGTCTCTTATACACATCTCCGAGCCCACGAGACC
+
CBCCCFCCCCCCGGGGGGGFGGGHHHHGGHHGHHHGHHHHCGHFHHHGFGEFGHHFFGHGHHHHHHHHHGGGGGHHGGGGGGHHHHHHHHHHHHGGHHGFFHEGHGFHHHHHHFFFGGFHHHHHHHHHHHHHHHFHGCDFGGHGGGGGGG
@M02034:409:000000000-BFKT7:1:1104:15011:24612 1:N:0:34
GCTCTTAAAGAGGAGAAAGGTCATGAGTGTGGGGGCTTCTAACTTTACTCAGTTCGTTCTCGTCGACAATGGCGGAACTGGCGACGTGACTGTCGCCCCAAGCAACCTGTCTCTTATACACATCTCCGAGCCCACGAGACCGTACTAGAT
+
BBBBBFF5FBFFGGGGGGGFGGFHHHHFGHHGGGGGGHHHHHHHHHHHHHGHHHGGGHHGHGFGGCFGGHHHHGGGGGHHHHGGGGGEHGHHHHGHGGFDFHGBGHHHHHHHHHHHHHHGHFGHHHHGCGGGGHEG?@FGGGGHGHBHGC
@M02034:409:000000000-BFKT7:1:1104:17929:24613 1:N:0:34
AAAGTCGAGGTGCCTAAAGTGGCAACCCAGACTAATACGAATGTTGGTGGTGTAGAGCTTCCTGTAGCCGCATGGCGTTCGTACTTAAATATGGAACTAACCATTCCAATTTTCGCTGTCTCTTATACACATCTCCGAGCCCACGAGACC
+
CCCCCFABCCCCGGGGGGGGGGGHHHHGGHHGHHHHHHHGHGHFGFHEFFEGHGHFHHHHHHHHHHHHHGGGGGHHGGGGGFGGHHHGHHHHHHGFFHGGHHGHHHHGHHHHHFFFGGGHHGHHFHGHGHFHHHFGD@/BGGHGGGGGGG
@M02034:409:000000000-BFKT7:1:1104:12438:24614 1:N:0:34
GCTCTTAAAGAGGAGAAAGGTCATGATTACGCGTGCTTCTAACTTTACTCAGTTCGTTCTCGTCGACAATGGCGGAACTGGCGACGTGACTGTCGCCCCAAGCAACCTGTCTCTTATACACATCTCCGAGCCCACGAGACCGTACTAGAT
+
CCCCCFFFFFFFGGGGGGGGGGHGFHGHHHGGGGGGGHHHHHHHHGHHHHHHHHGGGHHGFGFFGGGGGHHHHGGGGGHHHGE>EGGGHGHHHHGHGGGGGHGHFHHHHGHGHHHHHFHHHHHHHHHDCCCGGEFGCCDFGGGHGHHHGH
@M02034:409:000000000-BFKT7:1:1104:7748:24620 1:N:0:34
GCTCTTAAAGAGGAGAAAGGTCATGACGTTTAAGGCTTCTAACTTTACTCAGTTCGTTCTCGTCGACAATGGCGGAACTGGCGACGTGACTGTCGCCCCAAGCAACCTGTCTCTTATACACATCTCCGAGCCCACGAGACCGTACTAGAT
+
ABBBBF55BDFFAGEFGGGFGBFEGHHGFFBFFHCGHHHHH5FDGHDHHBBGHHHGGHFGHGFEEEEGGHFHGGGG/FHGHF?EE/EAHGHBGFFEEEGC/??CGHHHHHGHHFHFGHFD1F@CGDGD/ADCGCC<ADDFGGAGGGFHHD
@M02034:409:000000000-BFKT7:1:1104:24405:24630 1:N:0:34
GCTCTTAAAGAGGAGAAAGGTCATGGTGTTGAGGGCTTCTAACTTTACTCAGTTCGTTCTCGTCGACAATGGCGGAACTGGCGACGTGACTGTCGCCCCAAGCAACCTGTCTCTTATACACATCTCCGAGCCCACGAGACCGTACTAGAT
+
BBBBBFFFFFFFGGGGGGGGFGGHHHHHHGHGHHGGHHHHHHHHHHHHHHHHHHHGGHHGHFFGGA?EFHHHHGGEGGHHHHGFGGEGHGGHHHGHEGGEFGFCGHHHHHGHHHFDHHHFHHGGHHFGCGCGGHGC-<A>FFGHGHFGG=
@M02034:409:000000000-BFKT7:1:1104:13781:24631 1:N:0:34
AAAGTCGAGGTGCCTAAAGTGGCAACCCAGACTAGTAAGGGGGTTGGTGGTGTAGAGCTTCCTGTAGCCGCATGGCGTTCGTACTTAAATATGGAACTAACCATTCCAATTTTCGCTGTCTCTTATACACATCTCCGAGCCCACGAGACC
+
CCCCCFCADDBCGGGGGGGGGGGHHHHGGHHGHHFHGHHHHGGGGFGGEGFGHHGFGGHHFHHHHFGHHGGGGGHHEGGGGGHHGHHHGHHHHHD3EHGFFFBFHFGHHGHHHHGFGGGHHHHHGHGHFHGHHGFFFGGGFGHGGGGGGG
@M02034:409:000000000-BFKT7:1:1104:11830:24634 1:N:0:34
GCTCTTAAAGAGGAGAAAGGTCATGATTGGGCAGGCTTCTAACTTTACTCAGTTCGTTCTCGTCGACAATGGCGGAACTGGCGACGTGACTGTCGCCCCAAGCA
+
>ABBBFFFFFFFGGGGGGGGGGHFHHEHHGHHH2A2B3GFHHBHHH5EHH5BGHGGEGGFHFFFG0E1EHHHHGGCCEHGHEFEGGE?AFEDGFFFEEGG/?/B
@M02034:409:000000000-BFKT7:1:1104:19067:24634 1:N:0:34
AAAGTCGAGGTGCCTAAAGTGGCAACCCAGACTGTTCAGGGGGTTGGTGGTGTAGAGCTTCCTGTAGCCGCATGGCGTTCGTACTTAAATATGGAACTAACCATTCCAATTTTCGCTGTCTCTTATACACATCTCCGAGCCCACGAGACC
+
CCCCCFCCCCBCGGGGGGGGGGGHHHHGGHHGHHHHHHHHHGGGFGGGGGGGHHHHHHHHHHHHHHHHHGGGGGHHGGGGGGHHHHFGHHHHHHFHGHGHHHGHHHGHHHHHHHGGGGGHHHHHHHHHGHHHHHHGGCGGGGHGGGGGGG
@M02034:409:000000000-BFKT7:1:1104:9025:24641 1:N:0:34
AAAGTCGAGGTGCCTAAAGTGGCAACCCAGACTGAGAATAAGGTTGGTGGTGTAGAGCTTCCTGTAGCCGCATGGCGTTCGTACTTAAATATGGAACTAACCATTCCAATTTTCGCTGTCTCTTATACACATCTCCGAGCCCACGAGACC
+
CCCCCFBCBCCCGGGGGGGGGGGHHHHGGGCGHHHCCFHHHHHDFFFFFGEFHHHGGHHHGHHHHHHHHGGGGGHHGGGGGGHHHHGHHHGHHHDFGGGHHHGHHHGHHHHHHHGGGGGHHHHHGHGHGHFHHGGGD@FGGGHGGGGGGG
@M02034:409:000000000-BFKT7:1:1104:23525:24649 1:N:0:34
AAAGTCGAGGTGCCTAAAGTGGCAACCCAGACTCAGCAGCCGGTTGGTGGTGTAGAGCTTCCTGTAGCCGCATGGCGTTCGTACTTAAATATGGAACTAACCATTCCAATTTTCGCTGTCTCTTATACACATCTCCGAGCCCACGAGACC
+
BB@ABFABBBABGGGGGGGGC4FHHHHDGHGGHGHFBFA2EECGEE?B1?EFAAF55B3FFGHGDH5GFEE@EEFFC?EFFEFEGHH3DFHDFE33F3GHFABGGFG4FG3FF4/AE<<F3GG3BGFGHF2@FGFGGCFG?FHFGGC.<>
@M02034:409:000000000-BFKT7:1:1104:18918:24652 1:N:0:34
GCTCTTAAAGAGGAGAAAGGTCATGGCGAGTCAGGCTTCTAACTTTACTCAGTTCGTTCTCGTCGACAATGGCGGAACTGGCGACGTGACTGTCGCCCCAAGCAACCTGTCTCTTATACACATCTCCGAGCCCACGAGACCGTACTAGAT
+
AABCCFFFFFFFGGGGGGGGGGHHHHFGEE225FHHHHHHHHHHHHHHHHHHHGHGGHHGHGGGFAFEGHHHGGGCGGHBHHG?GGGGHGHHHHGGGGGAGGGCGHHFGGHHHHHFHGHGHEGHHHHGC@?GGGGG?C.EAA<<E.0DFG
@M02034:409:000000000-BFKT7:1:1104:14722:24656 1:N:0:34
AAAGTCGAGGTGCCTAAAGTGGCAACCCAGACTAAGACTCGGGTTGGTGGTGTAGAGCTTCCTGTAGCCGCATGGCGTTCGTACTTAAATATGGAACTAACCATTCCAATTTTCGCTGTCTCTTATACACATCTCCGAGCCCACGAGACC
+
CCCCCFCCCCBCGGGGGGGGGGGHHHHGGHHGHHHFHHHHGFEFFFGEFGEFHHHGHHHHHHHHHHHHHGGGGGHHGGGGGFGEGHHGHHHHHHFHGHHFGHHGHHHHHHHHHHGGGGGFHHHHGHHHGBFHHHFDE@CCGGEGGFGGGG
@M02034:409:000000000-BFKT7:1:1104:14138:24660 1:N:0:34
GCTCTTAAAGAGGAGAAAGGTCATGGGTTCTAGGGCTTCTAACTTTACTCAGTTCGTTCTCGTCGACAATGGCGGAACTGGCGACGTGACTGTCGCCCCAAGCAACCTGTCTCTTATACACATCTCCGAGCCCACGAGACCGTACTAGAT
+
ACCCCFFFFFFFGGGGGGGGGGHHHHHB24FG54FGHHHHHHHHHHHHHHGHHHHGGHHGHGFGGEEG0GHHHGG>FFHHGHGGGGEFFGHHHHGHGGGGGHG2GHFHHHHGHHHGHFGHHHHHHHGGDGGGGHGG?DGFGGGFGHHHHD
@M02034:409:000000000-BFKT7:1:1104:9023:24661 1:N:0:34
AAAGTCGAGGTGCCTAAAGTGGCAACCCAGACTGAGAATAAGGATGGTGGTGTAGAGCTTCCTGTAGCCGCATGGCGTTCGTACTTAAATATGGAACTAACCATTCCAATTTTCGCTGTCTCTTATACACATCTCCGAGCCCACGAGACC
+
ABBBBFBBBBBBGGGGGGGGGGGHHHHGGHHGHHFGGGGHFGB3BGEFAEEF1BF5BAAABGEFFDAABEEAEEFFEGEGAEBFFGFHFGHGFF33FCGHB?3FGBGFFGFHHFEFGE??BDGFBEHGGEG?CGH2A/BCG/<?</AA??
@M02034:409:000000000-BFKT7:1:1104:19143:24661 1:N:0:34
GCTCTTAAAGAGGAGAAAGGTCATGAGGGCTACGGCTTCTAACTTTACTCAGTTCGTTCTCGTCGACAATGGCGGAACTGGCGACGTGACTGTCGCCCCAAGCAACCTGTCTCTTATACACATCTCCGAGCCCACGAGA
+
CBCCCFFFFFFFGGGGGGGGGGHHHHHHGGHHHFFCGGHHHHGHHHHHHHHHHHHGGHHGHGFFGEGGCHHHHGGFCGHFHHGEGGFGHGHHHHGHFGCDFHGFGAGHHHHHHHHGHHB>CGFGHGHDC?@GG.FC@CD
@M02034:409:000000000-BFKT7:1:1104:8889:24662 1:N:0:34
AAAGTCGAGGTGCCTAAAGTGGCAACCCAGACTACTCCGCCGGTTGGTGGTGTAGAGCTTCCTGTAGCCGCATGGCGTTCGTACTTAAATATGGAACTAACCATTCCAATTTTCGCTGTCTCTTATACACATCTCCGAGCCCACGAGACC
+
CBCCCFCCBCCCGGGGGGGGGGGHHHHGGHHGHHFHBGGE2EGGDEEAA1EFAGH5AAF@5FDGF5GDBEFEGGC1>?EFE1BEFGFFDEGDDG33BGHH3F3BDBFEEGHHHHGGGGFHHHHHFHHHHGHGHGGHD@GCCFHGGCDG?F
@M02034:409:000000000-BFKT7:1:1104:15866:24662 1:N:0:34
AAAGTCGAGGTGCCTAAAGTGGCAACCCAGACTCGGGATGCTGTTGGTGGTGTAGAGCTTCCTGTAGCCGCATGGCGTTCGTACTTAAATATGGAACTAACCATTCCAATTTTCGCTGTCTCTTATACACATCTCCGAGCCCACGAGACC
+
3AAABFABBBBBGFFGGGGGGGFGHHHGGGHGHHFGCED2BFGHGH2B11AAFEGDAGHHGGFHHHGHHGGFGEFAG1EFFG2FGGBFDHGHH33BGHHFCGGHHFDGGHHHHEEGGGGGHHHHHHHHHFEFBGGGFCCFGGHGGGGGGG
@M02034:409:000000000-BFKT7:1:1104:10070:24663 1:N:0:34
GCTCTTAAAGAGGAGAAAGGTCATGACTTCTATTGCTTCTAACTTTACTCAGTTCGTTCTCGTCGACAATGGCGGAACTGGCGACGTGACTGTCGCCCCAAGCAACCTGTCTCTTATACACATCTCCGAGCCCACGAGACCGTACTAGAT
+
ABBAAFFBFFBFGFGGFGGGFGCHHGFGHHHFHHHHHHHHHGHHHHHHHHEHHHHGFHHGHGFGGEGGGHHHGGGGGGHHGHGGGGGGHGHFHHGHDEEGGCCFGHHHHHHHHHGHHHHGHFHHHHBD<CCGGHGG/><<<DDGDHDH0=
@M02034:409:000000000-BFKT7:1:1104:17327:24667 1:N:0:34
GCTCTTAAAGAGGAGAAAGGTCATGGGTACTAATGCTTCTAACTTTACTCAGTTCGTTCTCGTCG
+
>AAABFFFFFFFGGGGGGGGGGGHH44BGFG6GHEGHCFHCBGFE555A5B3DF5FE3AFGFF1A
@M02034:409:000000000-BFKT7:1:1104:15422:24671 1:N:0:34
AAAGTCGAGGTGCCTAAAGTGGCAACCCAGACTGGTGGGGGTGTTGGTGGTGTAGAGCTTCCTGTAGCCGCATGGCGTTCGTACTTAAATATGGAACTAACCATTCCAATTTTCGCTGTCTCTTATACACATCTCCGAGCCCACGAGAC
+
AABB>FBABDABGGGGBFGF5FFHHHHGGHHGHHAABEFGGGGEEHGAAFBFGFHGFFGFFHGFGGGFFEGFEEGFGGFGGGEHFGGF3DBGGHDBEGB3BG3FHFBDHHHHHFBCEEEFHEHH2GF2@CFHGF?1C/@?CGEFCF?DF
@M02034:409:000000000-BFKT7:1:1104:24760:24679 1:N:0:34
AAAGTCGAGGTGCCTAAAGTGGCAACCCAGACTCAGCCTTCTGTTGGTGGTGTAGAGCTTCCTGTAGCCGCATGGCGTTCGTACTTAAATATGGAACTAACCATTCCAATTTTCGCTGTCTCTTATACACATCTCCGAGCCCACGAGACC
+
BBBABFABDB>AFGGGGFGGGGGHHHGGGCHGHHHFHHFHHHHHHHHGFEFFHHHDGHHHHHHFHHHHHGGGEGHHGGGGGGHHHHGGGHHHHGEGFHGHHHHHFHGGEGHHHHCGGDEFHHHHGGHHHFHHHHHHG<DCGGHGCGCGGF
@M02034:409:000000000-BFKT7:1:1104:18831:24683 1:N:0:34
AAAGTCGAGGTGCCTAAAGTGGCAACCCAGACTAATAATACGGTTGGTGGTGTAGAGCTTCCTGTAGCCGCATGGCGTTCGTACTTAAATATGGAACTAACCATTCCAATTTTCGCTGTCTCTTATACACATCTCCGAGCCCACGAGACC
+
A3>A3BA3>>>4BGGG4FFGEGFHHDGGGHHGHHHHHHHHDEEBFEEB1EAAAAFGEDF3BBBBEBEDDEEEEGCEEGGEGEGAFFGHBGFHFFBEFF3E?B3BFBEDFGHHHHEEEFFHE?FHGHDGEF?FFFBFDC/>BFG/<CDDG?
@M02034:409:000000000-BFKT7:1:1104:20679:24696 1:N:0:34
AAAGTCGAGGTGCCTAAAGTGGCAACCCAGACTTCGCCGCCGGTTGGTGGTGTAGAGCTTCCTGTAGCCGCATGGCGTTCGTACTTAAATATGGAACTAACCATTCCAATTTTCGCTGTTTCTTATACACATCTCCGAGCCCACGAGAC
+
>AAB>DAADDBBGGGGFGFFFFFHGHHGGGHDHHHGGEEGEEGEGGGEFFBFGHHFGHHGHHHHHGGFHGGEEGHHGGGGGGHHHHHHFGFHHGFFEGFFHHHFFGFBGGHHHGCCBEC2@2GGGHHFGGFGHHGDE@CC@CHFGCGGC
@M02034:409:000000000-BFKT7:1:1104:17440:24698 1:N:0:34
GCTCTTAAAGAGGAGAAAGGTCATGGTTAGTGGGGCTTCTAACTTTACTCAGTTCGTTCTCGTCGACAATGGCGGAACTGGCGACGTGACTGTCGCCCCAAGCAACCTGTCTCTTATACACATCTCCGAGCCCACGAGACCGTACTAGAT
+
ABBBCFFBFFFFGGGGGGGGGGHHHGHHFHHHGGFGGHHHHGHHHHFHHHGFGHGGGHHGHGGGGEFEGHHHEGG/EGHFHGGGGGEGHGHHHHGGGFGACGFBFHHHAFCHHGHFHGHDGGHHHHHFCCGGGHGCDCGGGGAGGHHHHF
@M02034:409:000000000-BFKT7:1:1104:6028:24699 1:N:0:34
GCTCTTCAAGAGGAGAAAGGTCATGACTCGGTCTGCTTCTAACTTTACTCAGTTCGTTCTCGTCGACAATGGCGGAACTGGCGACGTGACTGTCGCCCCAAGCAACCTGTCTCTTATACACATCTCCGCGCCCACGAGACCGTACTAGAT
+
ABBBBF5BDFFFEB2FGGGFGGGGHHFHGFEGGGHGHHHHGHHHHHFGHGFGHHHGEHHGHGFFGAEAEGHHHGG@EGH3EGGEFFGGHGHGHHGHGGEGFHG2BBGHHHHHFHHHHHG2F@GFGHHG/<@DCDGF->.<EC.CEH0GHD
@M02034:409:000000000-BFKT7:1:1104:24780:24704 1:N:0:34
GCTCTTAAAGAGGAGAAAGGTCATGATGGAGCGTGCTTCTAACTTTACTCAGTTCGATCTCGTCGACAATGGCGGAACTGGCGACGTGACTGTCGCCCCAAGCAACCTGTCTCTTATACACATCTCCGAGCCCACGAGACCGTACTAGAT
+
ABCBBFFFFFFFGEFGGGGGGGHHHHHHHHHHGEGFGHGHHGHHHHHBGFFGHHEFGGFHHGFEFEEEEFGHBEGEECHHHHGG?EGGHGHHHHGG?FGGFGF2FGHHHGHHHGHGHHHGHHHHHHFG@CCGGHGA-AEEGDDEEHHFH=
@M02034:409:000000000-BFKT7:1:1104:22008:24705 1:N:0:34
AAAGTCGAGGTGCCTAAAGTGGCAACCCAGACTAATAAGACTGTTGGTGGTGTAGAGCTTCCTGTAGCCGCATGGCGTTCGTACTTAAATATGGAACTAACCAT
+
BBBAAFBBBBBBGGGGGGGGGGGGFHHGDGEEGFFGFEG5FFEHHHFBFEAFGBFAF5AGFFHHHHFAFEE0EFHAEEGEF>CFGHGFHHHHHE3BGCFF3FFF
@M02034:409:000000000-BFKT7:1:1104:22759:24705 1:N:0:34
GCTCTTAAGAGGAGAAAGGTCATGACTTCTTCTGCTTCTAACTTTACTCAGTTCGTTCTCGTCGACAATGGCGGAACTGGCGACGTGACTGTCGCCCCAAGCAACCTGTCTCTTATACACATCTCCGAGCCCACGAGACCGTACTAGATC
+
>AAAAFDFFFFAGG1FGGGGFAFEGHHGHGHHHFHCFHGGHFGHHBGHBEGHHHGEFHGFFFEE?EA/BFEGEGEECHGGGEEGEEGFFHHGBFGFG/EGFFHECFGHGBGBGG1GFFGHHHFGGFGGGGGGHEC<<>EGGFHGHHHF==
@M02034:409:000000000-BFKT7:1:1104:18070:24709 1:N:0:34
AAAGTCGAGGTGCCTAAAGTGGCAACCCAGACTCCGGAGCGGGTTGGTGGTGTAGAGCTTCCTGTAGCCGCATGGCGTTCGTACTTAAATATGGAACTAACCATTCCAATTTTCGCTGTCTCTTATACACATCTCCGAGCCCACGAGACC
+
CCCCCFCCCCBBGGGGGGGGGGGHHHHGGHHGHHHGGGGGGGGGFEGFFGEFHHHFHFHHHHHHHHHHHGGGGGHHGGGGGFGHHHHGGHGHHHFFHHHHHHFHHHHHHHHHHHCDGGGGHHHHHHGHHHHHHHGHF@GCGGHGGGGGGG
@M02034:409:000000000-BFKT7:1:1104:13745:24712 1:N:0:34
GCTCTTAAAGAGGAGAAAGGTCATGGGGGGGCGGGCTTCTAACTTTACTCAGTTCGTTCTCGTCGACAATGGCGGAACTGGCGACGTGACTGTCGCCCCAAGCAACCTGTCTCTTATACACATCTCCGAGCCCACGAGACCGTACTAGAT
+
BBCCCFFFFFFFFGGGGGGGGGHHHHGGGGGGGGGGGGGGGFGGGGGGFFFFFFFFFFFFFFEDF:B.-;FFFFF-BAFFFFFADFFFFFFFFFFFFFDDDE?/:FAFFFFFFFFFFFFFFFFFFFFF-@CFFFFFBDDDFFFFFFFFB9
@M02034:409:000000000-BFKT7:1:1104:11341:24714 1:N:0:34
GCTCTTAAAGAGGAGAAAGGTCATGACTGTTGGTGCTTCTAACTTTACTCAGTTCGTTCTCGTCGACAATGGCGGAACTGGCGACGTGACTGTCGCCCCAAGCAACCTGTCTCTTATACACATCTCCGAGCCCACGAGACCGT
+
AAAAAFFFFFFFGGE1FG1BBFFGH3BD1FG1FEGHHHGHHHHHHHHHGHHHHHHGEHHGHFBEEEEEEHHHHGGGGGHHHHGGEGEFFGFHFHFGCEGCEFEBGHGFHHHHEHHFHHH2GBGFHHFG<@/<FACA>AAA.-<
@M02034:409:000000000-BFKT7:1:1104:15344:24715 1:N:0:34
GCTCTTAAAGAGGAGAAAGGTCATGGGTTCGAGGGCTTCTAACTTTACTCAGTTCGTTCTCGTCGACAATGGCGGAACTGGCGACGTGACTGTCGCCCCAAGCAACCTGTCTCTTATACACATCTCCGAGCCCACGAGACCGTACTAGAT
+
AABBAFFFFFFFGGGGGGGFGGGHHHHHGHGHFGGEGHHHHGHHHGHHHHHHHGHGEGHGFGFEEGGEFHHGHGGGFGHEHGGGGGGFFGHHHHFHEEGDDCF2CGHHGFGHHHHFHFHHGHHGHFHG/<<CGEGGA-EF<-CGDHHHBC
@M02034:409:000000000-BFKT7:1:1104:11359:24722 1:N:0:34
GCTCTTAAAGAGGAGAAAGGTCATGACTTTTGGTGCTTCTACCTTTACTCCGTTCGTTCTCGTCGACAATGGCGG
+
BBBBBFFFFFFFFGGGGGGGGGHHGFGH555B2AA3FHGHB55AD555D5AAABBEEC1F5FGGG0ABEE3BB>@
@M02034:409:000000000-BFKT7:1:1104:22358:24723 1:N:0:34
GCTCTTAAAGAGGAGAAAGGTCATGGTTAGGCAGGCTTCTAACTTTACTCAGTTCGTTCTCGTCGACAATGGCGGAACTGGCGACGTGACTGTCGCCCCAAGCAACCTGTCTCTTATACACATCTCCGAGCCCACGAGACCGTACTAGAT
+
ABBBBFFFFFFFGFEEGGGGFGFHGFHHHHHHHGGGHHHHHGHHHHHHHHGGHHHGGHHGHFFEGEGEEHHHGEGECEHHHHGFFCEGEGHHHHGHGGGGGHGBGHHHHHHFHHHHHHHHHHHHHHHGCGGGGEGG?DGGE@AEFHHHHD
@M02034:409:000000000-BFKT7:1:1104:22654:24726 1:N:0:34
AAAGTCGAGGTGCCTAAAGTGGCAACCCAGACTTCTAAGAATGTTGGTGGTGTAGAGCTTCCTGTAGCCGCATGGCGTTCGTACTTAAATATGGAACTAACCATTCCAATTTTCGCTGACTCTTATACACATCTCCGAGCCCACGAGACC
+
BCCCBFBBCCBCGGGGGGGFGGGHHHHGGHHGHDDG5AFB5BFDGHHGGGGGHHHGGHHHHHHHHHHHHGGGGGHHGGGGGGHHHHHHHHHHHHFGHHGHHHHGHHHHHHHHHHGGGG/FGHHHHHHHHHHHHHGHG@FGGGHGCGGGGC
@M02034:409:000000000-BFKT7:1:1104:15823:24728 1:N:0:34
GCTCTTAAAGAGGAGAAAGGTCATGGGGAGGTGTGCTTCTAACTTTACTCAGTTCGTTCTCGTCGACAATGGCGGAACTGGCGACGTGACTGTCGCCCCAAGCAACCTGTCTCTTATACACATCTCCGAGCCCACGGGACCGTACTAGAT
+
>A33AFDFDFFFGGEGCGGGGGGFFFHFGGGAFGGCHHHHCFDGHHHHHHFHHHHGEHHGHGFAF0EEEHFFGGGGEGHHHEECECEDEFGHHHGHGG?G/FCBGFGHHHHHGHHHHHHHHGGFHHHGCGGGGEGG->CADCA.EGHHHH
@M02034:409:000000000-BFKT7:1:1104:14691:24729 1:N:0:34
GCTCTTAAAGAGGAGAAAGGTCATGGCTGTTCCGGCTTCTAACTTTACTCAGTTCGTTCTCGTCGACAATGGCGGAACTGGCGACGTGACTGTCGCCCCAAGCAACCTGTCTCTTATACACATCTCCGAGCCCACGAGACCGTACTAGAT
+
AAAAAFFDFFDFGGE1FGGFFGFHHHFHGHHHFFCEAEHGDHHFGHFHHHHGHHGGEGFFHFFGGAEEEFGHFGG/EEHHHEEEEEEFHGHFHG?/EA/<CGEFHHHHHFCFHHHHHHFFGD@FGHHG@C<CFC.AGG..CC.CCEHHBD
@M02034:409:000000000-BFKT7:1:1104:12903:24731 1:N:0:34
AAAGTCGAGGTGCCTAAAGTGGCAACCCAGACTCATGAGA
+
?ABBAFABDDBBFGGGFDFGGGGFHHHEGHHFHHB5F535
@M02034:409:000000000-BFKT7:1:1104:6785:24732 1:N:0:34
GCTCTTAAAGAGGAGAAAGGTCATGGTTGGTGTGGCTTCTAACTTTACTCAGTTCGTTCTCGTCGACAATGGCGGAACTGGCGACGTGACTGTCGCCCCAAGCAACCTGTCTCTTATACACATCTCCGAGCCCACGAGACCGTACTAGAT
+
>AAAAFDFFF@FE11AGGGGGFBDFFFHGEBFHGG0GFB1GDDGGHHGHDFFGGAF/FFFFGG?EAA/AFGF0EE/>EHHFG?E/E/?GFFFHE/CEEEGGFE<FCGHHHHHHHHHHHGGGD@CGFGA/C?CFHGCACCFFG?GCHHHBD
@M02034:409:000000000-BFKT7:1:1104:11080:24737 1:N:0:34
GCTCTTAAAGAGGAGAAAGGTCATGGTGTTTCGTGCTTCTAACTTTACTCAGTTCGTTCTCGTCGACAATGGCGGAACTGGCGACGTGACTGTCGCCCCAAGCAACCTGTCTCTTATACACATCTCCGAGCCCACGAGACCGTACTAGAT
+
BCCCCFFFFFFFGGGGGGGGGGHHH45BBBG5FHGGGHHHHHHHHHHHHHHHHHHGGHHGHGGGGFGGGHHHHGGGGGHHHHGFGGGGHGHHHHGGGGGGGHGHHHHHHHHHHHHHHHHHHHHGHHHGCGFGGHGG-CFDGFAHGHHHHH
@M02034:409:000000000-BFKT7:1:1104:15305:24738 1:N:0:34
GCTCTTAAAGAGGAGAAAGGTCATGGTTGGGGGTGCTTCTAACTTTACTCAGTTCGTTCTCGTCGACAATGGCGGAACT
+
>?AA3D@BBFFFCGEG4GCEGGHGHHHFAAE2AAAAHEEGE5FHHHHFFH5FFFFFGFFGGFFGG0E1/EGGHG?/>/F
@M02034:409:000000000-BFKT7:1:1104:14436:24745 1:N:0:34
AAAGTCGAGGTGCCTAAAGTGGCAACCCAGACTACTCCGACTGTTGGTGGTGTAGAGCTTCCTGTAGCCGCATGGCGTTCGTACTTAAATATGGAACTAACCATTCCAATTTTCGCTGTCTCTTATACACATCTCCGAGCCCACGAGACC
+
A@BBADBADDBBGGGGGGGGGGGHHHHGGHHGHHHGHHGCGEGGHHHEEGEGHGHHHFHGHHHHHHGHHGGEEFHHGGGGGGHHHHHHHHHHHHFDFHFGGHFGHHHFHHHHHHGGGGGHHHHHGHHHHHEHHHDGDFCDGGHGGGGGGG
@M02034:409:000000000-BFKT7:1:1104:23322:24755 1:N:0:34
GCTCTTAAAGAGGAGAAAGGTCATGGGGGTGCGTGCTTCTAACTTTACTCAGTTCGTTCTCGTCGACAATGGCGGAACTGGCGACGTGACTGTCGCCCCAAGCAACCTGTCTCTTATACACATCTCCGAGCCCACGAGACCGTACTAGAT
+
BBBBBFFFFFFFGGGGFGGGFGGGGGHGGEEGGGGGGHHHHHHHHHGHHGFHHHHGGHHGHGFGGFGFFGGHGEGEEGHHHHEE@EEGGGFFHGGHDFGD?FFGFHHGFHHHFHHHHGGGHHHHHGGGADGGGGGG@CGGGFACACGHHG
@M02034:409:000000000-BFKT7:1:1104:24426:24759 1:N:0:34
GCTCTTAAAGAGGAGAAAGGTCATGAGGGTGAGGGCTTCTAACTTTACTCAGTTCGTTCTCGTCGACAATGGCGGAACTGGCGACGTGACTGTCGCCCCAAGCAACCTGTCTCTTATACACATCTCCGAGCCCACGAGACCGTACTAGAT
+
BCCCCFFFFFFFGGFGGGGGGGHHHHHHGFGHHHGGHHHHHHHHHHHGHHHHHHHGGHHGHGFEFAEEEHHHHGGCFGHHHHGCEEEGHEHHHHGHGGGGGGEHHHGHHGHHHHHFHHHHFFGHHHEGCDGGGAFC-CAEFDGEGHFHDD
@M02034:409:000000000-BFKT7:1:1104:20681:24763 1:N:0:34
GCTCTTAAAGAGGAGAAAGGTCATGTTTTTTTTTGCTTCTAACTTTACTCAGTTCGTTCTCGTCGACAATGGCGGAACTGGCGACGTGACTGTCGCCCCAAGCAACCTGTCTCTTATACACATCTCCGAGCCCACGAGACCGTACTAGAT
+
BBBABFFDFFFFGEFFGGGGGGFGGHHHHGGEFGGBHHHHHFHHHGHHHHFHHHHGFHHGHGFAE>EEEGHHGGGCFGHHHGGGGEEEHGHHHHGHGGGGGHFBGHHHHHFHHHHGGHHDHFHHH1DF<D?DGHGGGG?EA@CCD:GEHH
@M02034:409:000000000-BFKT7:1:1104:23306:24767 1:N:0:34
AAAGTCGAGGTGCCTAAAGTGGCAACCCAGACTGAGAGTAATGTTGGTGGTGTAGAGCTTCCTGTAGCCGCATGGCGTTCGTACTTAAATATGGAACTAACCATTCCAATTTTCGCTGTCTCTTATACACATCTCCGAGCCCACGAGACC
+
BBBABFABBBBBGGGGGGGFGBGHGHHGGHHGHHFHHHGHGGHHGHHEGGEFHHHFGHHHHHHHHHHHHGGGFGHGGGGGGGHHHHGHHHFHHHEGHHHHHHHGHHFGGHHHHHGGGGGFHHHHFHHGHGGHHHBFFCFCGGHGGGGGGE
@M02034:409:000000000-BFKT7:1:1104:5801:24770 1:N:0:34
ACAGTCGAGGTGCCTAAAGTGGCAACCCAGACTGATAAGAGTGTTGGTGGTGTAGAGCTTCCTGTAGCCGCATGGCGTTCGTACTTAAATATGGAACTAACCATTCCAATTTTCTCTGTCTCTTATACACATCTCCGAGCCCACGAGACC
+
A1>AAF1A>D>AFCEGGGGGFBEC1FAEGHCGHHF2BDDF1FGGG//AFAABGGBAF1FFG1GHHFG2FEE?EEGAEGGEEBBGAFBBGHBHHGBGFGHF1CGFHHFFHGHHHH1BGHHFBGGFBGFBGHFC<GHBA/<@CGHEGGCCCF
@M02034:409:000000000-BFKT7:1:1104:15149:24771 1:N:0:34
GCTCTTAAAGAGGAGAAAGGTCATGGTTCTTCGTGCTTCTAACTTTACTCAGTTCGTTCTCGTCGACAATGGCGGAACTGGCGACGTGACTGTCGCCCCAAGCAACCTGTCTCTTATACACATCTCCGAGCCCACGAGACCGTACTAGAT
+
AAA>AF@BDFBFFGFGGGGGGFHHFHHFAFGFHEFEFFBGHGHHHFBGFFFHHHHFEHGFHGFAEG?ECGFGFGGGGGHGHECEEE@EHEHHHHGHGCGGGAF0?FFGGHHHFH21GGFF11@<GDGE/<ACECFCCCGGF@ACA.DH0G
@M02034:409:000000000-BFKT7:1:1104:7553:24771 1:N:0:34
GCTCTTAAAGAGGAGAAAGGTCATGATTTATTGTGCTTCTAACTTTACTCAGTTCGTTCTCGTCGACAATGGCGGAACTGGCGACGTGACTGTCGCCCCAAGCAACCTGTCTCTTATACACATCTCCGAGCCCACGAGACCGTACTAGAT
+
ABCCCFFFFFFFGGEFGGGGGGGHHFHHHHHHHHHHHHHHGHHHHHHHHHHHHHHGGHHGIGFEGEGGFHHHHGGGGGHHHHGGGGGGHGHHHHGHGGG?GHGHHHGHGHHHHHHGHHHGHHHHHHHGGGGGGHGGGGGFFGGH?GBDGG
@M02034:409:000000000-BFKT7:1:1104:16302:24781 1:N:0:34
GCTCTTAAAGAGGAGAAAGGTCATGGTGGAGGGGGCTTCTAACTTTACTCAGTTCGTTCTCGTCGACAATGGCGGAACTGGCGACGTGACTGTCGCCCCAAGCAACCTGTCTCTTATACACATCTCCGAGCCCACGAGACCGTACTAGAT
+
CBCCCFFFFFFFGGEGGGGGGGHHHHHHGGHGGGGGGHHHHHHHHHHHHHHHHHHGGHHGHGFEGFGGGHHHHGGEGGHHHHGGGGGGHGHHHHGHGGFFFHGFHGHHHGHHGHHHHHHHHHHHHHHGFGGGGFGG@@AAGGFHFHHFC<
@M02034:409:000000000-BFKT7:1:1104:14336:24781 1:N:0:34
GCTCTTAAAGAGGAGAAAGGTCATGCCTCCGCGTGCTTCTAACTTTACTCAGTTCGTTCTCGTCGACAATGGCGGAACTGGCGACGTGACTGTCGCCCCAAGCAACCTGTCTCTTATACACATCTCCGAGCCCACGAGACCGTACTAGAT
+
BCCCCFFFFFFFGGGGGGGGGGHHHFGGGGG2EEGGGHHHHHHHGHHHHHGHHHHGGHHGHGFGGFFGGHHHHGGFGGHHHHGFGGGGHGHHHHGGGGGFGHGGHHHHHHHGFHFFFGFHHEGFGHHG/A@FGHGGCGCEFF.CEHEFCG
@M02034:409:000000000-BFKT7:1:1104:13585:24784 1:N:0:34
GCTCTTAAAGAGGAGAAAGGTCATGGGTGGTGGGGCTTCTAACTTTACTCAGTTCGTTCTCGTCGACA
+
AAAAAFDDDFFFGAGAGC11GGBFD1EAB0AEECCFGGHHH2FGGHGHHHHGHHHGGHFEHCFEE//?
@M02034:409:000000000-BFKT7:1:1104:18973:24786 1:N:0:34
GCTCTTAAAGAGGAGAAAGGTCATGAGTGCGATGGCTTCTAACTTTACTCAGTTCGTTCTCGTCGACAATGGCGGAACTGGCGACGTGACTGTCGCCCCAAGCAACCTGTCTCTTATACACATCTCCGAGCCCACGAGACCGTACTAGAT
+
ABBABFBFFFFFCGGGGGGGFGHGGHHHHHGGHGGHHHHHGHHHHHHHHGHHHHHGGHHGGGFEGEGEEHHHHGGEGGHHHHGGGGGGHGHHHHGGGGGGDHEFFHHHFHHHHHHHHGHHHFHHHHGE>CDCFGGG<CFGG?CHGHHBH=
@M02034:409:000000000-BFKT7:1:1104:6221:24786 1:N:0:34
AAAGTCGAGGTGCCTAAAGTGGCAACCCAGACTGCGCCTCCTGTTGGTGGTGTAGAGCTTCCTGTAGCCGCATGGCGTTCGTACTTAAATATGGAACTAACCATTCCAATTTTCGCTGTCTCTTATACACATCTCCGAGCCCACGAGAC
+
BBABAFBBBBABGGGGGCGGGGGHCHHGGHHGH33E2AE222BFFB2AF1EFFGHDFEGGFGGHHHEFGEGEGEG1EEEFFG2GEG4BDGBFGH3@GHHHFF3FHGHFEFHHHHEFG/EFHHHHGFGHHF2GFGFD//BBFGHGGGGCG
@M02034:409:000000000-BFKT7:1:1104:17974:24793 1:N:0:34
AAAGTCGAGGTGCCTAAAGTGGCAACCCAGACTGCTCAGCATGTTGGTGGTGTAGAGCTTCCTGTAGCCGCATGGCGTTCGTACTTAAATATGGAACTAACCATTCCAATTTTCGCTGTCTCTTATACACATCTCCGAGCCCACGAGACC
+
ABCCCFCCCCBBGGGGGGGGGGGGHHHGGHHGHHHHHHHHHHHHHGGGGEEFHHHGHFHHHHHHHHHHHGGGGGHHGGGGGG2GHHBEFHFHHHGHHHGHHHHHHHHHGHHHHHGGGGGHHGHHHHGHHHFHHHFHGDGGGGHGGGGGGG
@M02034:409:000000000-BFKT7:1:1104:6817:24794 1:N:0:34
GCTCTTAAAGAGGAGAAAGGTCATGCATGCTTGGGCTTCTAACTTTACTCAGTTCGTTCTCGTCGACAATGGCGGAACTGGCGACGTGACTGTCGCCCCAAGCAACCTGTCTCTTATACACATCTCCGAGCCCACGAGACCGTACTAGAT
+
ABBBAFDFDDDFGFEGGGGGGGHGFFHHFHFHGGGFHHHHHHHHHHHHHHGGHHGGGHHGHGFEFEFECFGHGFGEGGHHHHGGGGGGHGHHHHGGGGGGGHGFFHFGHHHHHHHHHHHHHGHHHHH/@DGGGHGDCFGGFGEEFHDGFG
@M02034:409:000000000-BFKT7:1:1104:12857:24804 1:N:0:34
GCTCTTAAAGAGGAGAAAGGTCATGGGGGGGGGGGCTTCTAACTTTACT
+
AAAABFFBFDDFGGGGGGGG4GFHHCHGGCGFFF--9A.9BFFFFB/9;
@M02034:409:000000000-BFKT7:1:1104:8998:24805 1:N:0:34
GCTCTTAAAGAGGAGAAAGGTCATGGGTTCTTCGGCTTCTAACTTTACTCAGTTCGTTCTCGTCGACAATGGCGGAACTGGCGACGTGACTGTCGCCCCAAGCAACCTGTCTCTTATACACATCTCCGAGCCCACGAGACCGTACTAGAT
+
AABBBFDF5B@CGAEGGGGGGGFHHGHGGGHHHHFEFGHHHGHGHHHGHHFFGHGGGHGGHGG?AAA1AFHHCFGE/EFHGGG?@EEAFFEFF?/FEEEDDFFGHHGHHHHHHFGGHFFGHFFBGFDD@@@DEGGCC@AE.DEHGFHHHG
@M02034:409:000000000-BFKT7:1:1104:7945:24810 1:N:0:34
GCTCTTAAAGAGGAGAAAGGTCATGCCTCATCCGGCTTCTAACTTTACTCAGTTCGTTCTCGTCGACAATGGCGGAACTGGCGACGTGACTGTCGCCCCAAGCAACCTGTCTCTTATACACATCTCCGAGCCCACGAGACCGTACTAGAT
+
AAAABFFFFFDFGFEGGGGGGGHHGHHGHFFFFGAEG?CHHFHGGHHFHHF3FGGFFHGFHGE1E0EAEGGFFGE/EECEFGF??EEGEFF3FFEEGGGD<FEBBGFGEHHHHHHFHHGHHHFGHHF?/A@DGAFC-CDEE@EHGHHHB=
@M02034:409:000000000-BFKT7:1:1104:25070:24813 1:N:0:34
GCTCTTAAAGAGGAGAAAGGTCATGGTGGGTTATGCTTCTAACTTTACTCAGTTCGTTCTCGTCGACAATGGCGGAACTGGCGACGTGACTGTCGCCCCAAGCAACCTGTCTCTTATACACATCTCCGAGCCCACGAGACCGTACTAGAT
+
>AAAAFFFFF5CGCEGGGGGGF4FGHBFEGAFHGBFHADBFEGHHHHFHGEFHHGGGHHFHFFAEEE10FBFCEG>EEGDHEG/>/>EHFFFHHGHGGGGDFFBBGGFHHFHEGHGHGF2@1F@DFGACCCCGHG@<@ACF?AAEADDFB
@M02034:409:000000000-BFKT7:1:1104:14685:24816 1:N:0:34
AAAGTCGAGGTGCCTAAAGTGGCAACCCAGACTAATAATAAGGTTGGTGGTGTAGAGC
+
CBCCCFBBCCCCGGGGGGGGGGGHHHHGGGD2A33DD5FF5BGH3A2E2AFCA3D555
@M02034:409:000000000-BFKT7:1:1104:11467:24817 1:N:0:34
GCTCTTAAAGAGGAGAAATGTCATGCGTTCTTATGCTTCTAACTTTACTCAGTTCGTTCTCGTCGACAATGGCGGAACTGGCGACGTGACTGTCGCCCCAAGCAACCTGTCTCTTATACACATCTCCGAG
+
AABBAFFFFBDBA4AA4A5AFBDHG5AAEFGFHHHHHHHHHHHHHFHHHGGFGHHGGHHGFFFGE0EFGHH3B?EGGGHHEA@/EFEEEFHHHHEG??E/E/CF2FGG?B2BFHB3DBFBFD2@FHH//<
@M02034:409:000000000-BFKT7:1:1104:20854:24818 1:N:0:34
GCTCTTAAAGAGGAGAAAGGTCATGTGTAGGGGGGCTTCTAACTTTACTCAGTTCGTTCTCGTCGACAATGGCGGAACTGGCGACGTGACTGTCGCCCCAAGCAACCTGTCTCTTATACACATCTCCGAGCCCACGAGACCGTACTAGAT
+
CCCCCFFFFFFFGGGFGGGGGGHHGHHHHHHGGGGGGHHHHHHHHHHHHHGHHHHGGHHGHGFDGCGGGHHHHGGFGGHHHGGGGGGGHGHHHHGHGGGGGGGFGGGGGGGGGGGFGGGGGGGGGGGG@DFFFFFD-CDFFFDEFFEBBF
@M02034:409:000000000-BFKT7:1:1104:24270:24828 1:N:0:34
AAAGTCGAGGTGCCTAAAGTGGCAACCCAGACTGAGATGGGGGTTGGTGGTGTAGAGCTTCCTGTAGCCGCATGGCGTTCGTACTTAAATATGGAACTAACCATTCCAATTTTCGCTGTCTCTTATACACATCTCCGAGCCCACGAGACC
+
CCCBCFABCCCCGGGGGGGFGGGGHHHGGGHGHG3BFFFHHGGGGGGGGGGGHHHHHHHHHHHHHHGGGGGEFGHHFGGGGGBGGHHGHHHHHHFFFFHGGFDFGFFFGHHHHFDGGGDFGHHHGFFHHHGHHHHGD</ACGGGGGGGGF
@M02034:409:000000000-BFKT7:1:1104:13621:24828 1:N:0:34
AAAGTCGAGGTGCCTAAAGTGGCAACCCAGACTCAGAATAAGGTTGGTGGTGTAGAGCTTCCTGTAGCCGCATGGCGTTCGTACTTAAATATGGAACTAACCATTCCAATTTTTCGCTGTCTCTTATACACATCTCCGAGCCCACGAGAC
+
ABB@3D3ADBABGGGGGGGFFBFCGGFEFHHGHHFFHHHHGHHFFGEEGEEGEHH5GHHHHHHHHHHHHGGGGGHHGGGFGGHHHHHHHHHHHHHFFGFGHHFGHHHHFFGHHHGGGGGGHHFHHFHHHHHHGGHHHGGGGGGHGGGGGG
@M02034:409:000000000-BFKT7:1:1104:16200:24829 1:N:0:34
AAAGTCGAGGTGCCTAAAGTGGCAACCCAGACTGGTGCGGGTGTTGGTGGTGTAGAGCTTCCTGTAGCCGCATGGCGTTCGTACTTAAATATGGAACTAACCATTCCAATTTTCGCTGTCTCTTATACACATCTCCGAGCCCACGAGACC
+
BBBBBFABBBBBGGGGEGGFGGGHHHHGGHAFHHCFGFFGGEFGFHEEF?FFGHHBG5GHHHHHH5DFHGGEGGHFGDFGGFHHHGG?FHHHHGFFGHHGFHFHHGHH4FGHHFDGGGGFHHHHGHGHHHEFFGGHG</@FFHGGFGDGG
@M02034:409:000000000-BFKT7:1:1104:25643:24831 1:N:0:34
GCTCTTAAAGAGGAGAAAGGTCATGGTTTCGCGTGCTTCTAACTTTACTCAGTTCGTTCTCGTCGACAATGGCGGAACTGGCGACGTGACTGTCGCCCCAAGCAACCTGTCTCTTATACACATCTCCGAGCCCACGAGACCGTACTAGAT
+
AA3AAFDFFFFFGGGGGGGGGFGGHHFHHHGGGGGGGHHHHHGHHHHGHHGGHHHGEGHGHFFEEEEDGHHHGGGE@EHHHHGGFGGGGGHHHHGHGGGGDGA2GFHHHHHHHHHHHHFHHHG?GHHGGGGGGHGGGGGDEGGEGHGHH;
@M02034:409:000000000-BFKT7:1:1104:11467:24838 1:N:0:34
GCTCTTAAAGAGGAGAAAGGTCATGCGTTCTTATGCTTCTAACTTTACTCAGTTCGTTCTCGTCGACAATGGCGGAACTGGCGACGTGACTGTCGCCCCAAGCAACCTGTCTCTTATACACATCTCCGAGCCCACGAGACCGTACTAGAT
+
ABCCCFFFFFFFGGEGGGGGGGHHHHFFGGGHHHHGHHHHHHHHHHHHHHHHHHHGGHHGHGFEGEFGEGHHHGGGGGHGHHGEFGGGHFHHHHGHGGGGGHGCGGHHHHHHFHHEHFHGHHGCHHHGCFCFGHGG@CCCGGDHGGHG0=
@M02034:409:000000000-BFKT7:1:1104:23942:24840 1:N:0:34
AAAGTCGAGGTGCCTAAAGTGGCAACCCAGACTTCGTCGCATGTTGGTGGTGTAGAGCTTCCTGTAGCCGCATGGCGTTCGTACTTAAATATGGAACTAACCATTCCAATTTTCGCTTCTCTTATTCACCTCTCC
+
A3>ABFAADBABGGGGGGGGGGFHHHHGGGHGH55FAAFCE2EGG5AE1EEFHHHGFGHHHHHHHHHHHGGGGGHHGGGGGGFHHHGHHHGHHGEFFH3FGHGHHHHHEGHHHH@FGA/B?3B3?333?2BBBBG
@M02034:409:000000000-BFKT7:1:1104:18104:24841 1:N:0:34
GCTCTTAAAGAGGAGAAAGGTCATGACTACTCCGGCTTCTAACTTTACTCAGTTCGTTCTCGTCGACAATGGCGGAACTGGCGACGTGACTGTCGCCCC
+
BCCCDFFFFFFFGGFGGGGGGGHHHDHHHFG4A22AAEFHD53DFDAFFABCDFEFGEEFDFFGGAE1EFDF2EGE/>B331EEEGE/??DEEBF?E/E
@M02034:409:000000000-BFKT7:1:1104:12130:24847 1:N:0:34
GCTCTTAAAGAGGAGAAAGGTCATGCTTCATCCTGCTTCTAACTTTACTCAGTTCGTTCTCGTCGACAATGGCGG
+
AAAAAD3DDF1FE1AAGGGGFFGFHHGDGFHAAGHFHHGHDGFHHHHBGFFGGHHGGFHGFFBAFEEEEGFGHEE
@M02034:409:000000000-BFKT7:1:1104:23957:24852 1:N:0:34
AAAGTCGAGGTGCCTAAAGTGGCAACCCAGACTTCGTCGCATGTTGGTGGTGTAGAGCTTCCTGTAGCCGCATGGCGTTCGTACTTAAATATGGAACTAACCATTCCAATTTTCGCTTCTCTTATACACATCTCCGAGCCCACGAGACCG
+
ABCCBFABCCCCGGGGGGGGGGGHHHHGGHHGHHHGHGGGFEFFGHHEFGGGHHHDGHHHHHHHHHGGHGGGGGHHGGGGGGHHHHHFHHHHHHGHFFHHHHHGHHHHHHHHHHGGGHGHHHHGHHGHGHH2GHFGCFGDEHEFGGGGGG
@M02034:409:000000000-BFKT7:1:1104:10734:24853 1:N:0:34
AAAGTCGAGGTGCCTAAAGTGGCAACCCAGACTCAGGGTGATGTTGGTGGTGTAGAGCTTCCTGTAGCCGCATGGCGTTCGTACTTAAATATGGAACTAACCATTCCAATTTTCGCTGTCTCTTATACACATCTCCGAGCCCACGAGACC
+
BCCCBFBCCCBBGGGGGGGFGGGHHHHGGHHGHHHHHHHGFGHGHHHGFGEFHHHHGGHHHHHHGFHHHEEEGGHHGEGGGGHHHHGFHHHHGHEDFGFHHHHHHHHHHHHHHHGGGGGHHHHHHHFFFHFHFGFDDCGCGGHGGGGGGF
@M02034:409:000000000-BFKT7:1:1104:15775:24863 1:N:0:34
AAAGTCGAGGTGCCTAAAGTGGCAACCCAGACTGCGTGTGGTGTTGGTGGTGTAGAGCTTCCTGTAGCCGCATGGCGTTCGTACTTAAATATGGAACTAACCATTCCAATTTTCGCTGTCTCTATACACATCTCCGAGCCCACGAGACCG
+
B@BCAFBADDCBGGGGGGGGGGGHHHHGGHHGHHHGBEFFFGGHGHHEFFEFGHHHGHHHFHHHHHHHGEGEEGHHGGGGGFHHHHHGHHHHHHEBFFFFFHFGHHHFHHHHHHGGGGGHHGHGHHGHFHHHHHFGBGCCGGGGC?GGF?
@M02034:409:000000000-BFKT7:1:1104:7830:24869 1:N:0:34
GCTCTTAAAGAGGAGAAAGGTCATGACTGCTCCGGCTTCTAACTTTACTCAGTTCGTTCTCGTCGACAATGGCGGAACTGGCGACGTGACTGTCGCCCCAAGCAACCTGTCTCTTATACACATCTCCGAGCCCACGAGACCGTACTAGAT
+
BBBBBFFBFFFFGCGCGCGEGGFHHCBFHHHFGEGGGGHHHHHHHHHHHHGHHHHFFHHGFFBEEAEDFHGGHGGGGGHHGHE>EFGGGGGHHHFG?EC/CGF2FBCGHGHGHHHFFFHBFFGGHFFD?C/CCGFCCCD?.AEHGHHHGD
@M02034:409:000000000-BFKT7:1:1104:16572:24873 1:N:0:34
AAAGTCGAGGTGCCTAAAGTGGCAACCCAGACTTCTCCTTCTGTT
+
BBBBBFAABBBBGGGGGGGGGFGHHHHGGHGGHGH5BFG5B3DFD
@M02034:409:000000000-BFKT7:1:1104:25307:24873 1:N:0:34
AAAGTCGAGGTGCCTAAAGTGGCAACCCAGACTAGTCCTCCTGTTGGTGGTGTAGAGCTTCCTGTAGCCGCATGGCGTTCGTACTTAAATATGGAACTAACCATTCCAATTTTCGCTGTCTCTTATACACATCTCCGAGCCCACGAGACC
+
CCCCCFCCCCBCGGGGGGGGGGGHHHHGGHHGHHHGHHHHHHHHHHHEFGAFGHHHHGHHHHHHHHHHHGGGGGHHGGGGGGHHHHHHHHHHHHFHHHHHHH3GHHGHHHHHHHGGGGGHHHHHGHHHGFHHHHHFG/CDGGHGGGGGGF
@M02034:409:000000000-BFKT7:1:1104:25412:24879 1:N:0:34
GCTCTTAAAGAGGAGAAAGGTCATGCCGTTGCGTGCTTCTAACTTTACTCAGTTCGTTCTCGTCGACAATGGCGGAACTGGCGACGTGACTGTCGCCCCAAGCAACCTGTCTCTTATACACATCTCCGAGCCCAC
+
BBBBAFFDFBDC4BE44FFF4B4GGAF2E22EEDEEFHHFHBGHHHHGHHHBDFFFEHHGHGFEAAEECHH3BEE/ECG33FECGGGG?FGGHGGE?EC/<FCCGFHH0??2FF>FFG22@1?GDGD?/<@CA.C
@M02034:409:000000000-BFKT7:1:1104:22976:24885 1:N:0:34
GCTCTTAAAGAGGAGAAAGGTCATGCCGATGAAGGCTTCTAACTTTACTCAGTTCGTTCTCGTCGACAATGGCGGAACTGGCGACGTGACTGTCGCCCCAAGCAACCTGTCTCTTATACACATCTCCGAGCCCACGAGACCGTACTAGAT
+
BCCCCFFFFFFFGCGGFGGGGGHHHGHGFEGHHFHHHHHHHHHHHHHHHHHHHHHGGHHGHGFGGEGGGHHHHGGGGGHHHHGGGGGGHGHHHGGHGGGFGHGHGGHHHFGGHHHHHHHHHHGHHHGA//?FGHGGCCDGF?CGDGHHG<
@M02034:409:000000000-BFKT7:1:1104:16122:24892 1:N:0:34
GCTCTTAAAGAGGAGAAAGGTCATGGTGAAGGGGGCTTCTAACTTTACTCAGTTCGTTCTCGTCGACAATGGCGGAACTGGCGACGTGACTGTCGCCCCAAGCAACCTGTCTCTTATACACATCTCCGAGCCCACGAGACCGTACTAGAT
+
BBCCCFFFFFFFGGGGGGGGGGHGHHHHHHHHGGGGGHHHHHHHHHHHHHGHHHHGGHHGHGGGGEGFEHHHHGGEGGHGHGGEGGEGGFHHHHGGGGCGFHGFGHHHHHHHHHHHHFHHHHHGHHHGGGGFEHEGCCCCEGGHGGHGGH
@M02034:409:000000000-BFKT7:1:1104:19377:24894 1:N:0:34
GCTCTTAAAGAGGAGAAAGGTCATGGGTGGGTCGGCTTCTAACTTTACTCAGTTCGTTCTCGTCGACAATGGCGGAACTGGCGACGTGACTGTCGCCCCAAGCAACCTGTCTCTTATACACATCTCCGAGCCCACGAGACCGTACTAGAT
+
BCCCCFFFFFFFGGGFGGGGGGHHHHHHG?EFH?E2FGHHHHBGHH5FGHDBGHHGAHHGHFBEG0EEFHHHHGGGGGHHHGG@GGEEGGFGFHGFGGC?<FA2??GHCFGGHHHFGFG1F1FGHHGD?@CGG.FG?FGGGCGGGGHFBC
@M02034:409:000000000-BFKT7:1:1104:15328:24894 1:N:0:34
GCTCTTAAAGAGGAGAAAGGTCATGGCGCTGA
+
ABBBBFFFFFFFGGGGGGGGGGHHFG4EE2AA
@M02034:409:000000000-BFKT7:1:1104:22404:24900 1:N:0:34
GCTCTTAAAGAGGAGAAAGGTCATGAATAATGGGGCTTCTAACTTTACTCAGTTCGTTCTCGTCGACAATGGCGGAACTGGCGACGTGACTGTCGCCCCCAGCAACCTTGTCTCTTATACACATCTCCGAGCCCCC
+
BBBBBFFFFFFFGFEFGGGFGGHHHGGGDGHHG42EFHHHFHGHHHGHHFHCGHHGGHGGHFBEGAE1EGFFFGGEEEHFFEGGGGGGEEGHHFGGFAE?EAFGHHHHHHHDGHFHGGGBHHHHHFFG//>>/?/>
@M02034:409:000000000-BFKT7:1:1104:22564:24900 1:N:0:34
GCTCTTAAAGAGGAGAAAGGTCATGACTAAGCGTGCTTCTAACTTTACTCAGTTCGTTCTCGTCGACAATGGCGGAACTGGCGACGTGACTGTCGCCCCAAGCAACCTGTCTCTTATACACATCTCCGAGCCCACGAGACCGTACTAGAT
+
BBBBBFFFFFFFGFE4EFGFGGHHHHHHHHHHGGGGGHHHHHHHHHHHHHHHHHHGGHGGHFFGGEEGGHHFHGGGGGHHGHEEGGGGHGHHHHFGEFCEGGGFFGHHE?GHHHHGHFHFHBCGHFH/<A@C/AF@@C<EFC.CDHHGFD
@M02034:409:000000000-BFKT7:1:1104:19584:24905 1:N:0:34
GCTCTTAAAGAGGAGAAAGGTCATGATGACGCATGCTTCTAACTTTACTCAGTTCGTTCTCGTCGACAATGGCGGAACTGGCGACGTGACTGTCGCCCCAAGCAACCTGTCTCTTATACACATCTCCGAGCCCACGAGACCGTACTAGAT
+
CCCDDFFFFFFFGGGGGGGGGGHHHGHHFHGGGGGHHHHHHHHHHHHHHHHHHHHGGHHGHGFGGFGGGHHHHGGGGGHHHHGGGGGGHGHHHHGHEGGGGHGHHHHGGHGHHHHFHHHHHGHHHHGG?DGGGGGGFGGDGGGHGHHHGH
@M02034:409:000000000-BFKT7:1:1104:14389:24907 1:N:0:34
AAAGTCGAGGTGCCTAAAGTGGCAACCCAGACTAATGGTCGGGTTGGTGGTGTAGAGCTTCCTGTAGCCGCATGGCGTTCGTACTTAAATATGGAACTAACCATTCCAATTTTCGCTGTCTCTTATACACATCTCCGAGCCCACGAGACC
+
BBCCAFCCCBABGGGGGGGGGGGHHHHGGHHGHHGHHHHHGGGHGGGEFGFGHHHFGGHHHHHHHHHHHGGEGGHFFGGGGFHHHHHFHHHHHHFFHHHHHHGGHHHFHHHHHHGGGGGGHFGHFHHHGHFHGHFGGCDGGGHGGGGGGF
@M02034:409:000000000-BFKT7:1:1104:14456:24908 1:N:0:34
GCTCTTAAAGAGGAGAAAGGTCATGATTTCTAAGGCTTCTAACTTTACTCAGTTCGTTCTCGTCGACAATGGCGGAACTGGCGACGTGACTGTCGCCCCAAGCAACCTGTCTCTTATACACATCTCCGAGC
+
BBB@BDFFFFFFGEEGGFGGGF4FGHGFFGFHFFFFFEFGFHHHHHHHHHFHHHHGEFGFHGGGGGEGEHEG2EEEEEHFHEE/EEEEHAGHHEFEE/EFGEF0GHHHEHFD2BDHHFGFC1FFHDGDCCC
@M02034:409:000000000-BFKT7:1:1104:7174:24911 1:N:0:34
AAAGTCGAGGTGCCTAAAGTGGCAACCCAGACTGCTGAGTTTGTTGGTGGTGTAGAGCTTCCTGTAGCCGCATGGCGTTCGTACTTAAATATGGAACTAACCATTCCAATTTTCGCTGTCTCTTATACACATCTCCGAGCCCACGAGACC
+
BABBAFBABCBCGGGGBGGDGGGHFGHGGHHGHHHHHHG5DFHBGHHEFEEFHHHFFFHHFHHGFFGFGEEEGGHFGGGGGFHHHHHHHHHHHH@3CGFFGHBFHEFFFHHHHHGEEGGGHHHHFHFHFFDFGGGDD/@CGGHGGGGGGE
@M02034:409:000000000-BFKT7:1:1104:12793:24912 1:N:0:34
GCTCTTAAAGAGGAGAAAGGTCATGGCTATGGGTGCTTCTAACTTTACTCAGTTCGTTCTCGTCGACAATGGCGGAACTGGCGACGTGACTGTCGCCCCAAGCAACCTGTCTCTTATACACATCTCCGAGCCCACGAGACCGTACTAGAT
+
BBBBBFFFFFFFGGGGGGGGGGHGHHHHHHHHHGGGHHFHHHHHHHHHHHHGHHGFGHHGHGFEEAEEFGHHEEGEEGHHHHGC@EEFHGHHHHEGGGGGGHGCCGHHHHHHHHHHHHHHHFHHHHGGFGGGGHGGCGGAGGDHGGGHH=
@M02034:409:000000000-BFKT7:1:1104:12528:24912 1:N:0:34
GCTCTTAAAGAGGAGAAAGGTCATGGTGTTGCGTGCTTCTAACTTTACTCAGTTCGTTCTCGTCGACACTGGCGGCACTGGCGACGTGACTGTCGCCCCAAGCAACCTGTCTCTTATACACATCTCCGAGCCCACGAGACCGTACTAGA
+
AABBBFFFFFFFGGGGGGGGGGHHHHGDG2CFEA2AFGHH5GDGHFH5FG5GGHHGEFHGGFFEGEEE0BGHHGG/>>GHGEEEEEE?GFFGHHGGGGFGFEE2BFGGHHGFGHHFDFGHHGGHHHHCCCFDFHGDA@DEG@DCDGGFH
@M02034:409:000000000-BFKT7:1:1104:16420:24916 1:N:0:34
GCTCTTAAAGAGGAGAAAGGTCATGGGGCCGCATGCTTCTAACTTTACTCAGTTCGTTCTCGTCGACAATGGCGGAACTGGCGACGTGACTGTCGCCCCAAGCAACCTGTCTCTTATACACATCTCCGAGCCCACGAGACCGTACTAGAT
+
AACCCFFFFFFFGGGGGGGGGGHHHHHGEEGGGGGHHHHHHHHHHHHHHHHHHHFGFHHGHGFEEEFEFGHHGGGGGGHHHHGGGGGGHGHHHHGHGGGGGHGFBHGHHHHHHHHFHHHHHHHFHHHGFGGGGHGGGGGGGGFHGHHHHH
@M02034:409:000000000-BFKT7:1:1104:15793:24919 1:N:0:34
AAAGTCGAGGTGCCTAAAGTGGCAACCCAGACTAAGAATCAGGTTGGTGGTGTAGAGCTTCCTGTAGCCGCATGGCGTTCGTACTTAAATATGGAACTAACCATTCCAATTTTCGCTGTCTCTTATACACATCTCCGAGCCCACGAGACC
+
AAAAADAADD>AFGGGFGGGG1FEEHFEGHEFGFG1GDFGFFEGHF?AFEBFHGEDGFGHHFHEFGGFGFA@AEHFEEEEFE>FFGHGHFFGHFFGFHHHFGHGHHGFHHHHFDEGGGEGHHHGFDFGGHFFHHHBE@CGCFHGCCCGCF
@M02034:409:000000000-BFKT7:1:1104:15701:24920 1:N:0:34
GCTCTTAAAGAGGAGAAAGGTCATGGTGAAGAGGGCTTCTAACTTTACTCAGTTCGTTCTCGTCGACAATGGCGGAACTGGCGACGTGACTGTCGCCCCAAGCAACCTGTCTCTTATACACATCTCCGAGCCCACGAGACCGTACTAGAT
+
AAABBFFFDFDFGGGGGGGGGGHFFHHHHFHGFDFGHHHHHHHHHHHHHHGHHHHGGHHGHGFEGEGEEFHHCFGG?FFGGHECEEEGHGHGHHGHGGGGFHFCGHGHHHHHFHHHHHHDGHGHHHHG?@FCFGGDCFFFGGGHGGHEGF
@M02034:409:000000000-BFKT7:1:1104:12477:24927 1:N:0:34
GCTCTTAAAGAGGAGAAAGGTCATGATTCATAGGGCTTCTAACTTTACTCAGTTCGTTCTCGTCGACAATGGCGGAACTGGCGACGTGACTGTCGCCCCAAGCAACCTGTCTCTTATACACATCTCCGAGCCCACGAGACCGTACTAGAT
+
BBCCCFFDFFFFGGGGGGGGGGGHHHHHHHHHHHHHHHHHHHHHHHHHHHHHHHHGGHHGHGFGGFGGGHGGHGGGGGHHHHFGGGGGHGHHHHGFFGGGGHGGHEHHHHHHGHHHHHHHHHHHHHFFCGGGGFGD@DEGGGGHDHHHH=
@M02034:409:000000000-BFKT7:1:1104:23149:24936 1:N:0:34
AAAGTCGAGGTGCCTAAAGTGGCAACCCAGACTACGTCGAAGGTTGGTGGTGTAGAGCTTCCTGTAGCTGCATGGCGTTCGTACTTAAATATGGAACTAACCATTCCAATTTTCGCTGTCTCTTATACACATCTCCGAGCCCACGAGACC
+
DDCDCFCCBCCBGGGGGGGGGGGHHHHGGHHGHHHGHHGGGGGGGHGFGGGGHHHGHHHHHHHHHHHHHHHHGHHHGFGGGGHHHHHHHHHHHHDGHHHHHHGHHHHHHHHHHHGGGGGHHHHHEHHHGHFHHHGHG/CCCCGGGGGGGF
@M02034:409:000000000-BFKT7:1:1104:11149:24939 1:N:0:34
AAAGTCGAGGTGCCTAAAGTGGCAACCCAGACTCAGGAGACTGTTGGTGGTGTAGAGCTTCCTGTAGCCGCATGGCGTTCGTACTTAAATATGGAACTAACCATTCCAATTTTCGCTGTCTCTTATACACATCTCCGAGCCCACGAGACC
+
A@ABAFCCCBABGGGGGGGGGGGHHHGGGHHGHHHHHHGHFGHGHHHEFFEFHHHFGGHHGHHHHHGFGEFEFGHGGGGGGFHHHHFFHHHHHH3DGHFFGHFHHHFHGHHHHFFEGGGHHHHHHHGHGHFHHGF2C<CCGGGGGGGGGF
@M02034:409:000000000-BFKT7:1:1104:10297:24940 1:N:0:34
GCTCTTAAAGAGGAGAAAGGTCATGATTTCTCGTGCTTCTAACTTTACTAA
+
ABCCCFFFFFFFGGGGGGGGGGHHHBE655DG22B2FAGH553BB555D55
@M02034:409:000000000-BFKT7:1:1104:14604:24947 1:N:0:34
GCTCTTAAAGAGGAGAAAGGTCATGGGGGGGGGGGCT
+
ABCCCFFFFFFFGGGGGGGGGGGHHHHGGGGFFF;;B
@M02034:409:000000000-BFKT7:1:1104:19025:24956 1:N:0:34
AAAGTCGAGGTGCCTAAAGTGGCAACCCAGACTTCGACGCATGTTGGTGGTGTAGAGCTTCCTGTAGCCGCATGGCGTTCGTACTTAAATATGGAACTAACCATTCTAATTTTCGCTGTCTCTTATACACATCTCCGAGCCCACGAGACC
+
A@BBAFBBBBBBGGGGGGGFFGGHHHHGGHGEHHHGHGGG2BEFGHHGFGGGGGGFFGHGGGHHGGFBFEGGGGFFEEEGGEGHFGHHHHHHHHE3BGEFFFFBGBFFDGHHHHGEGGGFHFGHFHGFGFHHHHFGD?CFGEHGCDGGGA
@M02034:409:000000000-BFKT7:1:1104:13992:24956 1:N:0:34
GCTCTTAAAGAGGAGAAAGGTCATGCGGCGGCTGGCTTCTAACTTTACTCAGTTCGTTCTCGTCGACAATGGCGGAACTGGCGACGTGACTGTCGCCCCAAGCAACCTGTCTCTTATACACATCTCCGAGCCCACGAGACCGTACTAGAT
+
CCCBBFFFFFFFGFFGGFGGGGGHHGGGGGGGGGGGHHHHHHHHHHGHHHHHHHHGGFHGHFFEGEGGGHHHGGGEGGHHHHGGGGGGHGHHHHGHGGGGGHGFGHHHFGHHFGHHHHB1<0GHGFF?@CCGGHEDGGGFGGGEGGGGGF
@M02034:409:000000000-BFKT7:1:1104:9604:24957 1:N:0:34
GCTCTTAAAGAGGAGAAAGGTCATGCCGTCTGCTGCTTCTAACTTTACTCAGTTCGTTCTCGTCGACAATGGCGGAACTGGCGACGTGACTGTCGCCCCAAGCAACCTGTCTCTTATACACATCTCCGAGCCCACGAGACCGTACTAGAT
+
ABBBCFFFFFFFGGGGGGGGGGHHHHHGGGHFGHHHHHHHHHHHHHHHHHHHHHHGGHHGHGFGGEGEGHHHHGGEEGHHHHGGGGGGGGHHHHGHGGGCFHGHGGHHHHHHHHHGH2GGHHHGHHHG<CCGGGGF?CD?FC<<CGDGE=
@M02034:409:000000000-BFKT7:1:1104:9463:24957 1:N:0:34
GCTCTTAAAGAGGAGAAAGGTCATGGTTGGTTTGGCTTCTAACTTTACTCAGTTCGTTCTCGTCGACAATGGCGGAACTGGCGACGTGACTGTCGCCCCAAGCAACCTGTCTCTTATACACATCTCCGAGCCCACGAGACCGTACTAGAT
+
AABBBFFFFFFFGGGGGGGGGGHHHHGH?AFHHGGHHHHHHHHHHHHHHGHHHHHGGHHGHGFFGGGGGHHHHGGGGGHHHGGFGGGGHGHHHHGHGGGEGHGHGHHHHHFHHHHHHHHDHDFFHFGAADCC/FFC-A.EF?EAAG0=G=
@M02034:409:000000000-BFKT7:1:1104:9701:24964 1:N:0:34
GCTCTTAAAGAGGAGAAAGGTCATGACGAAGAGTGCTTCTAACTTTACTCAGTTCGTTCTCGTCGACAATGGCGGAACTGGCGACGTGACTGTCGCCCCAAGCAACCTGTCTCTTATACACATCTCCGAGCCCACGAGACCGTACTAGAT
+
ABBBBFFFFFFFGGGGGFGGGGHHHHFFFGGFFDF5FG55FHDHHHGFHHHFHFFCEHF15FFEFEEEAGHHFFGEEFHHHA>//EEEGEGHFGFGFG/EEF?2FFFFHHBGFHHFHFHBHBG2@GFAA@CDFAFD@<<EEGGGGCDHB=
@M02034:409:000000000-BFKT7:1:1104:21613:24966 1:N:0:34
AAAGTCGAGGTGCCTAAAGTGGCAACCCAGACTGGGTGTCCTGTTGGTGGTGTAGAGCTTCCTGTAGCCGCATGGCGTTCGTACTTAAATATGGAACTAACCATTCCAATTTTCGCTGTCTCTTATACACATCTCCGAGCCCACGAGAC
+
CCCCBFBCCCCCGGGGGGGGFGGHHHHGGHHGH32BBEF3F5FFGHHGGGGGHHHGGHHHHHHHHHHHHGGGGGHHGGGGGGHHHHHHHHHHHHFHFHGGFHEGHHHHHHHHHHGGGCFFHHHHHHHHHHHHGHFFG?CFGGHGGGGGG
@M02034:409:000000000-BFKT7:1:1104:21381:24969 1:N:0:34
AAAGTCGAGGTGCCTAAAGTGGCAACCCAGACTGGGGGGGGTGTTGGTGGTGTAGAGCTTCCTGTAGCCGCATGGCGTTCGTACTTAAATATGGAACTAACCATTCCAATTTTCGCTGTCTCTTATACACATCTCCGAGCCCACGAGAC
+
AABCAFCBCCCCGGGGGGGFFGGHHHHGGHHGHHHHGAEAD-@;DEFFEFAFAFFFFFFFFFFFFFFFFDFAFFFFFFFFFFFFFFFFFFFFFFBFFFFFFFFFFFFFFFFFFFF:DFDFFFFFFFFFFFFFFFBFD@=@FFFFFFFFF
@M02034:409:000000000-BFKT7:1:1104:6743:24969 1:N:0:34
GCTCTTAAAGAGGAGAAAGGTCATGTTTTTTTCTGCTTCTAACTTTACTCAGTTCGTTCTCGTCGACAATGGCGGAACTGGCGACGTGACTGTCGCCCCAAGCAACCTGTCTCTTATACACATCTCCGAGCCCACGAGACCGTACT
+
BBBBBFFFFFFFGGGFGGGGFGHHHGGHHGGGHGHGGGHHHGHHHHHHHHHHHHHGGHGFHFFEGEEEEHHHHGGGGGHHHGGEEGCEHGHGHGGGGDG/DHFHHGHHHHHHGHGFHFFDGHHCGHHF><>@FHGG-<CD.A<..C
@M02034:409:000000000-BFKT7:1:1104:17538:24971 1:N:0:34
GCTCTTAAAGAGGAGAAAGGTCATGAGGGCGCCGGCTTCTAACTTTACTCAGTTCGTTCTCGTCGACAATGGCGGAACTGGCGACGTGACTGTCGCCCCAAGCAACCTGTCTCTTATACACATCTCCGCGCCCACGAGACCGTACTAGAT
+
AAAAAFFDFFFFGFEAB11BFGBHHBGHGGGEEEEEGGHHHHHHHHHHHHHHHHHGEHHGHFBEGEGGGHHGHGGGCGHHGGCGGG@CEFHHHHGHCCCCCCFCGHGF0<?DGHH?@?G1CFCGHFFF.@-CC?E??-.:CC.:EG0CB;
@M02034:409:000000000-BFKT7:1:1104:19214:24973 1:N:0:34
GCTCTTAAAGAGGAGAAAGGTCATGGGGAATCGTGCTTCTAACTTTACTCAGTTCGTTCTCGTCGACAATGGCGGAACTGGCGACGTGACTGTCGCCCCAAGCAACCTGTCTCTTATACACATCTCCGAGCCCACGAGACCGTACTAGAT
+
ABBBBFDFFFFFGGGGGGGGGGHHHHHGGGHHHHHGGHHHHHHHHHHHHHHHHHHGGHHGHGFGGGGFGHHHHGGEFGHGHHGGGGGGHGHHHHGHGGGGDHGBGHHHHGGFHHHGHHHHHHHGHHHG?DGGGFGGAFGGGGFHGGHFHD
@M02034:409:000000000-BFKT7:1:1104:23936:24980 1:N:0:34
GCTCTTAAAGAGGAGAAAGGTCATGCCTGTGCCTGCTTCTAACTTTACTCAGTTCGTTCTCGTCGACAATGGCGGAACTGGCGACGTGACTGTCGCCCCAAGCAACCTGTCTCTTATACACATCTCCGAGCCCACGAGACCGT
+
AACCCFFFFFFFGGEFGGGFFGHHH54FFHH5FGHHHHHHHHHHHHHHHHHHHHHFGHHGIGFFGGGGGHGGHGGGGGHHHHGGGGGGHGHHHHGHGGGGGHGHHHHHHHHHHHHHHHHHHHFFFEHG<BCGGHGGCGGG.-<
@M02034:409:000000000-BFKT7:1:1104:21231:24981 1:N:0:34
AAAGTCGAGGTGCCTAAAGTGGCAACCCAGACTGGGGGGGGGGTTGG
+
>3AA3BAAADBBGGGGEGGFBGDCGGFEFHHGFF2BEFGGFF?;-9@
@M02034:409:000000000-BFKT7:1:1104:22806:24984 1:N:0:34
AAAGTCGAGGTGCCTAAAGTGGCAACCCAGACTAATAATAAGGTTGGTGGTGTAGAGCTTCCTGTAGCCGCATGGCGTTCGTACTTAAATATGGAACTAACCATTCCAATTTTCGCTGTCTCTTATACACATCTCCGAGCCCACGAGACC
+
B@ABBFBBBBABGGGGGGGDGGGHFGFFGHHEHHHHHGHHFGFGGFGGGGEFHHHBGHHHHHHHHGHHHGEGGGHGFFGGGGHHHHHFHHHHHHGFCGFGGCFGFHHHHHHHHHGGGGGHGFHHFHFFFCFHHHHDDCGGGGHGGCGGGG
@M02034:409:000000000-BFKT7:1:1104:6073:24987 1:N:0:34
GCTCTTAAAGAGGAGAAAGGTCATGACTAATGG
+
CCCCCFFFFFFFGFGGGGGGGGGHHFGG5F5F5
@M02034:409:000000000-BFKT7:1:1104:18604:24988 1:N:0:34
GCTCTTAAAGAGGAGAAAGGTCATGTCTGGGCATGCTTCTAACTTTACTCAGTTCGTTCTCGTCGGC
+
AA1>AD3B@DDCACEFGGGGFFGAADGFFHFHHFA112B12DBGF2G1EFBFFGEGABGE2BAAA/A
@M02034:409:000000000-BFKT7:1:1104:12125:24992 1:N:0:34
AAAGTCGAGGTGCCTAAAGTGGCAACCCAGACTAATCCTGCTGTTTGTGTTGTAGAGCTTCCTGTAGCCGCATGGCGTTCG
+
ABCCBFACBCBCGGGGGGGGGGGHGHGGGHHGHBG5A5FH3BGGH5BF2AFEBAF5A5BF5B55B5A53AA0EEC1>?E1?
@M02034:409:000000000-BFKT7:1:1104:19691:24998 1:N:0:34
AAAGTCGAGGTGCCTAAAGTGGCCACCCAGACTGCGATGTCGGTTGGTGGTGTAGAGCTTCCTGTAGCCGCATGGCGTTCGTACTTAAATATGGAACTAACCATTCCAATTTTCGCTGTCTCTTATACACATCTCCGAGCCCACGAGACC
+
CCCBCFCBBBACGGGGGGGGGGGHHGHGGHHGGHHGGHGHHHGGGGGEFGEFHHHFHHHHHHHHHHHGGGGGGGHHGGGGGFGHHHHHHHHHHHGHGHHHHHFHHHGHHHHHHHGGGGGHHGHHBHHHHHHHHHHGEBGCGGHGGGGGGF
@M02034:409:000000000-BFKT7:1:1104:21559:25005 1:N:0:34
GCTCTTAAAGAGGAGAAAGGTCATGGGGGGGAGGGCTTCTAACTTTACTCAGTTCGTTCTCGTCGACAATGGCGGAACTGGCGACGTGACTGTCGCCCCAAGCAA
+
3>>>AFDFDFFFFGGGGGGGGEGFAGCEGGC-<CGDHHHHHFHHHFHFHHEFGHFGGFGGFF99B9BDBFGGGGB;-@FFEEBB?BBFFEFFFFEEDFBF?E..;
@M02034:409:000000000-BFKT7:1:1104:8405:25007 1:N:0:34
AAAGTCGAGGTGCCTAAAGTGGCAACCCAGACTGAGGGCCGGGTTGGTGGTGTAGAGCTTCCTGTAGCCGCATGGCGTTCGTACTTAAATATGGAACTAACCATTCCAATTTTCGCTGTCTCTTATACACATCTCCGAGCCCACGAGACC
+
AABBAFBBBBCCGGGGGGGGGGGHHHHGFHHGH3BBCD?ECFGAFEGEFEEFHHHHGHHHHHGHGFGFHGGCGEHHGGGGGGHHHGFHHHFGGHBBFGFHHGFHHFHFGHHHHHGGGGGHHGHHFHFHGHFHHHFHC/@CFGEFG-DDGG
@M02034:409:000000000-BFKT7:1:1104:9439:25009 1:N:0:34
AAAGTCGAGGTGCCTAAAGTGGCAACCCAGACTAATGAGGTTGTTGGTGGTGTAGAGCTTCCTGTAGCCGCATGGCGTTCGTACTTAAATATGGAACTAACCATCCAATTTTCGCTGTCTCTATACACCTCCGAGCCCACGAGACCGTAC
+
A3AABFABBBABGGGGFGGGGGGHHHHGCHGGHFHHGF53F2BEFGEGEGEFHHHFHHHHHFHHHHGHHGGGGGHHGGGGGGEHHHHHHHHHHHFHHHHGHHHHHHHCGHHHHF?EG/GHHHGGGGDFFGHHG?BCGGHGGGGDGGGEHF
@M02034:409:000000000-BFKT7:1:1104:15908:25015 1:N:0:34
GCTCTTAAAGAGGCGAAAGGTCATGCCTTCGCGT
+
>AAAADFFFFBFF1AEEGGGGGFHHGHHHH0E/E
@M02034:409:000000000-BFKT7:1:1104:20928:25016 1:N:0:34
AAAGTCGAGGTGCCTAAAGTGGCAACCCAGACTCAGGCTGCTGTTGGTGGTGTAGAGCTTCCTGTAGCCGCATGGCGTTCGTACTTAAATATGGAACTAACCATTCCAATTTTCGCTGTCTCTTATACACATCTCCGAGCCCACGAGACC
+
ABCCBFCCCCAAGGGGGGGGGGGHHHHGFFHGHHHHHHHHGHHHHHHGGGGGHHGAGHHHHHHHHGHGHGGGGGHHGGGGGGHHHHGGHHHHHHBGGHHHHHGHFGFHHGHHHHGGGGGFHHHHFGHGHHHHHHHFFCGCGGHGGGGGGG
@M02034:409:000000000-BFKT7:1:1104:19322:25019 1:N:0:34
AAAGTCGAGGTGCCTAAAGTGGCAACCCAGACTTTTGATCGTGTTGGTGGTGTAGAGCTTCCTGTAGCCGCATGGCGTTCGTACTTAAATATGGAACTAACCATTCCAATTTTCGCTGTCTCTTATACACATCTCCGAGCCCACGAGACC
+
CBCCCFABCCCCGGGGGGGGGGGHHHHGGHHGHHHHHGHHGHHHHHHGGGGGGHHHGHHHHHHHHHHHHGGGGGHGGGGGGGHHHHHHHHFHHHFFFHGHHHGGHHHFHHHHHHGGGGGHHGHHHHHHHHHHHHHGDCCCGGHGGGFGGG
@M02034:409:000000000-BFKT7:1:1104:20611:25031 1:N:0:34
GCTCTTAAAGAGGAGAAAGGTCATGCGTTCTTATGCTTCTAACTTTACTCAGTTCGTTCTCGTCGACAATGGCGGAACTGGCGACGTGACTGTCGCCCCAAGCAACCTGTCTCTTATACACATCTCCGAGCCCCACGAGACCGTACTAGA
+
BBCCCFFFFFFFGGFFGGGGGGGHHHGGGGGHHHHHHHHHHHHHHHHHHHHHHHHGGHHGHFFEGEGGGHHHHGGFGGHGGGGGGGGGHGHHHHGHGGGFGFGHHHHHHHHHHHHGHHHHHHHHHHGGGGGGGGGGG-AAGGGFHGHHH<
@M02034:409:000000000-BFKT7:1:1104:9539:25033 1:N:0:34
GCTCTTAAAGAGGAGAAAGGTCATGCCGAGGCGTGCTTCTAACTTTACTCAGTTCGTTCTCGTCGACAATGGCGGAACTGGCGACGTGACTGTCGCCCCAAGCAACCTGTCTCTTATACACATCTCCGAGCCCACGAGACCG
+
>ABBCFFFFFFFGGGGGGGGGGHHHHHG22A2AAEEGHHHHCHHHHGHHHHHHHHGGHHGHGGGGEGFGHHHHGGGGGHGHHGGGGGGHGHHHHGHGGGADGFHHHHHAFGHHHHHHHHGHFHHHGFGDGGGGHGGGGGF<D
@M02034:409:000000000-BFKT7:1:1104:23208:25033 1:N:0:34
AAAGTCGAGGTGCCTAAAGTGGCAACCCAGACTACGGCTACTGTTGGTGGTGTAGAGCTTCCTGTAGCCGCATGGCGTTCGTACTTAAATATGGAACTAACCATTCCAATTTTCGCTGTCTCTTATACACATCTCCGAGCCCACGAGAC
+
BBBBBFBBBBBBGGGGGGBGGDAGHHHG2FGFFHBEA2EFHFHHHHE1FEAFA3B5D5BGHFFHHFFF3EE01EH1>EE1EB2F?FGGFHBEGGFFBCGHHHEF?GHFDFGHF4E/EEEBD?BF1GDDFG1?1BFBE/>BDCGFGCGDD
@M02034:409:000000000-BFKT7:1:1104:20275:25035 1:N:0:34
GCTCTTAAAGAGGAGAAAGGTCATGAGTGCGATGGCTTCTAACTTTACTCAGTTCGTTCTCGTCGACAATGGCGGAACTGGCGACGTGACTGTCGCCCCAAGCAACCTGTCTCTTATACACATCTCCGAGCCCACGAGACCGTACTAGAT
+
CCCBCFFFFFFFGGGGGFGGGGHHHHHFGHGGHGGHHHHHHHHGHHHHHHHHHHHGGHHGHGFGGGGGGHGHHGGGGGGHHGGGGGGGHGHHHHGHGGGGGHGHHFHHHHHHHHHFHHHHHHHHHHHG@CGGGHGD-@DFGGGHGHHHFD
@M02034:409:000000000-BFKT7:1:1104:11802:25045 1:N:0:34
GCTCTTAAAGAGGAGAAAGGTCATGGGGGGTAAGGCTTCTAACTTTACTCAGTTCGTTCTCGTCGACAATGGCGGGACTGGCG
+
AAAAAFDDDFFFGEEAEFGFDFFGHHHGGEEDHHHHHHHHHHGHHHHHHHHHHHHGGHHGFF?AC>CDDHFGGGGG--<CG.<
@M02034:409:000000000-BFKT7:1:1104:15415:25058 1:N:0:34
GCTCTTAAAGAGGAGAAAGGTCATGGGGCAGCATGCTTCTAACTTTACTCAGTTCGTTCTCGTCGACAATGGCGGAACTGGCGACGTG
+
AAAAAD3@BDFC1CEEAFBGGG1BAGCFGGGGG1AFHFGH22B1FHHEGHHFHFDFA0BFFFFAEAE/AGGFE@>/EEB1GHGGC@/E
@M02034:409:000000000-BFKT7:1:1104:12407:25061 1:N:0:34
GCTCTTAAAGAGGAGAAAGGTCATGACGCGGCGTGCTTCTAACTTTACTCAGTTCGTTCTCGTCGACAATGGCGGAACTGGCGACGTGACTGTCGCCCCAAGCAACCTGTCTCTTATACACATCTCCGAGCCCACGAGACCGGA
+
>AABAFFFFFFFGGGGGGGGGGFHH54A2A22AEEGGHHGHHHHHHHHHHHGGHHGGHHGHGGGEEC1>FHHGGG>EGHBGHGGGFFGHGHFHHGGGFGGGHGFHHHHHHHHHHHHHHHHHHGHHHHGGGGGGHGCCDGE.@-9
@M02034:409:000000000-BFKT7:1:1104:21426:25062 1:N:0:34
AAAGTCGAGGTGCCTAAAGTGGCAACCCAGACTGG
+
CCCCCFCCCCBCGGGGGGGGGGGHHHHGGHHGHHH
@M02034:409:000000000-BFKT7:1:1104:18992:25070 1:N:0:34
GCTCTTAAAGAGGAGAAAGGTCATGCTTAGGCGGGCTTCTAACTTTACTCAGTTCGTTCTCGTCGACAATGGCGGAACTGGCGACGTGACTGTCGCCCCAAGCAACCTGTCTCTTATACACATCTCCGAGCCCACGAGACCGTA
+
BBBBBFFFFFFFGGGGGGGGGGHHGCHHGGHGGGGGGHHHHHGHHGFHHGDHHHHGFHHGHGFGG?EEEHHHHGGCCGHHHEGFFGBFGFFGGGGGGGGDFFG0<FHHHHHHHHHBGGHHF1GCGGHDC@DGGGGG-AEEC;.:
@M02034:409:000000000-BFKT7:1:1104:24883:25073 1:N:0:34
GCTCTTAAAGAGGAGAAAGGTCATGTGTTCTCATGCTTCTAACTTTACTCAGTTCGTTCTCGTCGACAATGGCGGAACTGGCGACGTGACTGTCGCCCCAAGCAACCTGTCTCTTATACACATCTCCGAGCCCACGAGACCGTACTAGA
+
AABBCF5FFFFFGGFGGGGGFGHHHHHHHGHHHHGHHHHHHHHHHFFHHHGHHHHGGHHGHGFFGECEGHHHHGGCGGHHHGEEEGGCHGHHHHGHGGGEEGEFHHHHEFBHHHHGHGHHH2FGFFHF/BCCGCFGADADFGDEFHGFG
@M02034:409:000000000-BFKT7:1:1104:23189:25074 1:N:0:34
GCTCTTAAAGAGGAGAAAGGTCATGGTGTTTAGGGCTTCTAACTTTACTCAGTTCGTTCTCGTCGACAATGGCGGAACTGGCGACGTGACTGTCGCCCCAAGCAACCTGTCTCTTATACACATCTCCGAGCCCACGAGACCGTACTAGAT
+
BCCCCFFFFFFFGGGGGGGGGGGHHGFGGFHHHHHHHHHHHHHHHHHHHHHHHHHGEHHGHFFGGEGGGHHHHGGEEGHHGHEEEGGGHGHHHHGHGGGGDGFGHHHHHHHHHHHHHGFHHGGFHFHG?F/DGHGG@CDCFCAGGHHHGD
@M02034:409:000000000-BFKT7:1:1104:21190:25078 1:N:0:34
GCTCTTAAAGAGGAGAAAGGTCATGAGTCCTAAGGCTTCTAACTTTACTCAGTTCGTTCTCGTCGACAATGGCGGAACTGGCGACGTGACTGTCGCCCCAAGCAACCTGTCTCTTATACACATCTCCGAGCCCACGAGACCGTACTAGAT
+
AAAAAF3D1FBFGGGGFGGFBFHGGHHGHFHHFHHGHHF1GADGHFFHHFGHHHHGFHHGHFFEGGEFGHGBGGGGGGHHHGEG@GEEHGFGHHGHGGG?FGG0FGHHFHHHGFGFHHDFBHHFGFHACCC?FFGC?CGGGCCHFHHH0D
@M02034:409:000000000-BFKT7:1:1104:20096:25079 1:N:0:34
GCTCTTAAAGAGGAGAAAGGTCATGACTTGTTCTGCTTCTAACTTTACTCAGTTCGTTCTCGTCGACAATGGCGGAACTGGCGACGTGACTGTCGCCCCAAGCAACCTGTCTCTTATACACATCTCCGAGCCCACGAGACCGTACTAGAT
+
BBCCCFFFFFFFGGGGGGGGGGHHHHHHHHHHHHGHHHHHGHFHHHHFHHHHGHHGGGGGFBBFG?FDGHFHCGGECFFGHEEEGGEFHGHHFHGEFEF?EEFHHHHGH3?FFGHGHBGBHBFHHHF?/<CGAGGC@FCDGGDFGHHHHG
@M02034:409:000000000-BFKT7:1:1104:16563:25081 1:N:0:34
AAAGTCGAGGTGCCTAAAGTGGCAACCCAGACTGGGCAGCAGGTTGGTGGTGTAGAGCTTCCTGTAGCCGCATGGCGTTCGTACTTAAATATGGAACTAACCATTCCAATTTTCGCTGTCTCTTATACACATCTCCGAGCCCACGAGACC
+
AABCAFBCCCCBGGGGFGGGGGGHHHHGGHHGHGHHGHGGFGHBGGGEEEFGFGGFGFHHHHHHHHHFHGGEGGHGGFGGGGHHHHFHHHHHHHFFFHFHHHEGHGFFHHHHHHGFGGFFHEHHBGFHHHHHHGFFE/CCGGHGFGGGFF
@M02034:409:000000000-BFKT7:1:1104:7564:25084 1:N:0:34
AAAGTCGAGGTGCCTAAAGTGGCAACCCAGACTCCTCCGCAGGTTGGTGGTGTAGAGCTTCCTGTAGCCGCATGGCGTTCGTACTTAAATATGGAACTAACCATTCCAATTTTCGCTGTCTCTT
+
BBBBBFBBBBBBGGGGGGGGGGGHHHHGGCHGHGCGG3BBAAEGFFGE1EBFA3DD553ABF5GGDABBBE>EE?1>??CE>2?FDFFFFFBFG?DGGHGB03B?B?4BB3BB4E/E?/BB3FD
@M02034:409:000000000-BFKT7:1:1104:5986:25088 1:N:0:34
AAAGTCGAGGTGCCTAAAGTGGCAACCCAGACTGAGAATACTGTTGGTGGTGTAGAGCTTCCTGTAGCCGCATGG
+
>1>A1BA1>>>>GFGB11A3ABAEGBFEFEHFHFFBDDFG1DDDDBFA/BBAB1DFA1BB1BABB2D2AAE/E/B
@M02034:409:000000000-BFKT7:1:1104:9755:25088 1:N:0:34
AAAGTCGAGGTGCCTAAAGTGGCAACCCAGACTAATAATCAGGTTGGTGGTGTAGAGCTTCCTGTAGCCGCATGGCGTTCGTACTTAAATATGGAACTAACCATTCCAATTTTCGCTGTCTCTTATACACATCTCCGAGCCCACGAGACC
+
BB?AAFBBBBBBGGGGG4FEGGGHHHHGGGHGHFHHBFGBDFGDGHEEFDEGHHGDF5GG5FHGHDGFDEEEFGHAEGEFDGFHGFFG@FGHFH33BGDB3FDBG4FFDGGHHFEDGGEDHDHHFGFGFHEHFG?DD/CCCG/FDDGDGA
@M02034:409:000000000-BFKT7:1:1104:21198:25094 1:N:0:34
GCTCTTAAAGAGGAGAAAGGTCATGAGTCCTAAGGCTTCTAACTTTACTCAGTTCGTTCTCGTCGACAATGGCGGAACTGGCGACGTGACTGTCGCCCCAAGCAACCTGTCTCTTATACACATCTCCGAGCCCACGAGACCGTACT
+
AAAAAFBFFFFFGBE4GGGGGGHHHHHHHHHHFHFHHHHGF5GHHHFHHHHGGGGGEFEGHFFGGEEFGHHHHGG>EEH3FFEEGGCE/?4FFFFGEEEEEG/?CGHHHHGFHGHFHHHFBD@1FHFG?GGC//FD@ADEEAEH?G
@M02034:409:000000000-BFKT7:1:1104:14375:25100 1:N:0:34
AAAGTCGAGGTGCCTAAAGTGGCAACCCAGACTCGGGAGGGTGTTGGTGGTGTAGAGCTTCCTGTAGCCGCATGGCGTTCGTACTTAAATATGGAACTAACCATTCCAATTTTCGCTGTCTCTTATACACATCTCCGAGCCCACGAGACC
+
BBCCBFCCCCCBGGGGGGGFGGGGHHHGGHHGHHGGGFFGGEGFGHHGFGEFHHHGGHHHHHHHHGHHHGGGGGHHGGGGGGHHHHHHHHEHHHGFFHGHHHGGHHGGHHHHHHGGGGGGHGHHHHGHFHEHHHFGGGGGGGHGGGGGGG
@M02034:409:000000000-BFKT7:1:1104:16738:25101 1:N:0:34
AAAGTCGAGGTGCCTAAAGTGGCAACCCAGACTAATAATATTGATGGTGGTGTAGAGCTTCCTGTAGCCGCATGGCGTT
+
11>A>DAADAA1B1DGFBGFAFFHBCEECHGGHC1BF2GA2BB22D1BBE/B/BD2DBF1ABBB1DD21AEAEA0FC/E
@M02034:409:000000000-BFKT7:1:1104:14344:25109 1:N:0:34
GCTCTTAAAGAGGAGAAAGGTCATGGGGGGTGGTGCTTCTAACTTTACTCAGTTCGTTCTCGTCGACAATGGCGGAACTGGCGACGTGACTGTCGCCCCAAGCAACCTGTCTCTTATACACATCTCCGAGCCCACGAGACCGTACTAGAT
+
ABCCCFFFFFFFGGGGGGGFGGGHHHHGGGEEEEGHHHHHHHHHHHHHHHHHHHHGGHHGHFFGGBGDGHHHHGGGGGHHHHGGGGGGHGHHHHGGGGGFGEGFGGGGGFGGGGGFGGGGGGGGGGGFDFCFFFFFFFFDFFBEFFFFF;
@M02034:409:000000000-BFKT7:1:1104:7622:25110 1:N:0:34
GCTCTTAAAGAGGAGAAAGGTCATGATGTCTCGTGCTTCTAACTTTACTCAGTTCGTTCTCGTCGACAATGGCGGAACTGGCGACGTGACTGTCGCCCCAAGCAACCTGTCTCTTATACACAT
+
AA?AADD@DFBFC1EEFGCEBFFGGFHDEGFHH0FFFHH1FGHHHGHHHHH1FFGEGFFFGEFG/EAA/GGFFGGG?EGDGEECGGGFE>F1FEACE/E?G/FBGHHFFGEF22FGGGF211@
@M02034:409:000000000-BFKT7:1:1104:11904:25114 1:N:0:34
GCTCTTAAAGAGGAGAAAGGTCATGGGTGTTGGTGCTTCTAACTTTACTCAGTTCGTTCTCGTCGACAATGGCGGAACTGGCGACGTGACTGTCGCCCCAAGCAACCTGTCTCTTATACACATCTCCGAGCCCACGAGACCGTACTAGAT
+
BBBBBFFFFFFFGGEGGGGGGGHHHHHGGEEFHDGHHHHHHHHHHHHHHHHHHHHGGHHGHFFEGEEEEHHHHGGEGGHHHGGGGGGGHGHHHGGEGGGFAGGCGFHHHHHHHHHHHHHHHHHHHHGG/>CGGGGGCG?EEC<GACDD<=
@M02034:409:000000000-BFKT7:1:1104:6003:25120 1:N:0:34
GCTCTTAAAGAGGAGAAAGGTCATGATTCCTCGTGCTTCTAACTTTACTCAGTTCGTTCTCGTCGACAATGGCGGAACTGGCGACGTGACTGTCGCCCCAAGCAACCTGTCTCTTATACACATCTCCGAGCCCACGAGACCGTACTAGAT
+
BBBBBFFFFFFFGFEFGGGGEGFHHGHHHHHHGHGGGHHHHHHHHHHHHHGHHHHGFHHGHFFEFEEFFHGHHGGGFFHHGGFEFGGGHGHHHGGGD?EEEEGBFFHHFHHHHHBFHGDGGGHHGFHGCC<CFEG<CDD?FCDHDHFFHH
@M02034:409:000000000-BFKT7:1:1104:11067:25120 1:N:0:34
AAAGTCGAGGTGCCTAAAGTGGCAACCCAGACTCAGACTCATGTTGGGGTTGTAGAGCTTCCTGTAGCCGCATGGCGTTCGTAC
+
CBBCBFBBBCABGGGGGGGGGGGHHHHGGHHGHHC33BA33DGHFBF221AEEGHA55BB5B5AB5A53BE>EEC1>1>?E12?
@M02034:409:000000000-BFKT7:1:1104:7887:25120 1:N:0:34
GCTCTTAAAGAGGAGAAAGGTCATGCCGAGGAAGGCTTCTAACTTTACTCAGTTCGTTCTCGTCGACAATGGCGGAACTGGCGACGTGACTGTCGCCCCAAGCAACCTGTCTCTTATACACATCTCCGAGCCCACGAGACCG
+
>ABCCFFFFFFFGGGGGGGGGGHHH5BF22A222BGHGHHHHHHHHHHHHHHHHHGGHHGHGFGEEGEEGHHFGGEGGHHHHGGGGGFHGHFHHFHGGGGGHGCCGGHHHHHHHHHHHHFHGFGHHGGCFGGGHGGCDFG.<
@M02034:409:000000000-BFKT7:1:1104:16743:25122 1:N:0:34
AAAGTCGAGGTGCCTAAAGTGGCAACCCAGACTCGGGGTGGGGTAGAGCTTCCTGTAGCCGCATGGCGTTCGTACTTAAATATGGAACTAACCATTCCAATTTTCGCTGTCTCTTATACACATCTCCGAGCCCACGAGACCGTACTAGAT
+
CCCCCFCCCCABGGGGGGGGGGGHHHHGGHHGHHGGGGEFGGGGGGHHHHHHHHHHHHHHGGEEGHHGGGGGFFHHHHHHHHHHHFGHHGHHHGHHHHHHHHHHHGGGGGHHHHHHHHHHHHHHHHHGGGGGGHGGDGGGGGGHGHGHHG
@M02034:409:000000000-BFKT7:1:1104:18530:25123 1:N:0:34
AAAGTCGAGGTGCCTAAAGTGGCAACCCAGACTACGAATCAGGTTGGTGGTGTAGAGCTTCCTGTAGCCGCATGGCGTTCGTACTTAAATATGGAACTAACCATTCCAATTTTCGCTGTCTCTTATACACATCTCCGAGCCCACGAGACC
+
AB@AAFABDB>ABEEGGFGBFEFCEGHGFGEBFFHFFGHGDDCAAFEGGA1FFGHAFHHHFHHFBEGFHFEEGFHHGEEFEF?FEHFHHHEFFF@@FHHHHHGHFHHHHHGDHFGGGGE3FGFBGGF3?GFHFFFHD/B<CFGCFGFGGG
@M02034:409:000000000-BFKT7:1:1104:9107:25123 1:N:0:34
AAAGTCGAGGTGCCTAAAGTGGCAACCCAGACTGTTAGGGGGGTAGAGCTTCCTGTAGCCGCATGGCGTTCGTACTTAAATATGGAACTAACCATTCCAATTTTCGCTGTCTCTTATACACATCTCCGAGTCCCCGAGACCGTACTAGAT
+
AAAA1B11>>AAGGGG1BGDEAFEFGHEFHABFHFEGGAFCCC>EFFGFFFFGFF1FGGFAB@C<C0@CGGG/FEGHHF<FHHHF><>GFHGHHHHFFF<DGHH0CFGECHHHHFHHGGCC0;CBCBA--CGB/9?-;?EGGG-AEB/BF
@M02034:409:000000000-BFKT7:1:1104:22312:25124 1:N:0:34
GCTCTTAAAGAGGAGAAAGGTCATGGGGACTAGGGCTTCTAACTTTACTCAGTTCGTTCTCGTCGACAATGGCGGAACTGGCGACGTGACTGTCGCCCCAAGCAACCTGTCTCTTATACACATCTCCGAGCCCACGAGACCGTACTAGAT
+
BBCCCFFFFFFFGFGGGGGGGGFHHHHGFEHHHFHHHHHHHHHHHHHHHHHHHHHGGHHGHGFGGGGGGHGHHGGGFGHHHGFGGGGGHGHHHHGHGGGEGHGHHHHHFFGHGHHHHHH2GDFFHHHGGG/AFCFC@?FGFFACDGHHD=
@M02034:409:000000000-BFKT7:1:1104:8196:25128 1:N:0:34
GCTCTTAAAGAGGAGAAAGGTCATGTCTTGTGGGGCTTCTAACTTTACTCAGTTCGTTCTCGTCGACAATGGCGGAACTGGCGACGTGACTGTCGCCCCAAGCAACCTGTCTCTTATACACATCTCCGAGCCCACGAGACCGTACTAGAT
+
AABCCFFFFFFFGGGGGGGGGGGHHHHHHGHHGGGGGHHHHHHHHHGHHHHHHHHGGHHGHGFEGGGGGHHHHGGGGGHHHGGGGGGGHGEHHHGHGGGDDHGHHHHHAGFHHHHGGHHFGGHHHHFGDGGGGHGGGGGGGGGGGHHFFD
@M02034:409:000000000-BFKT7:1:1104:22231:25141 1:N:0:34
AAAGTCGAGGTGCCTAAAGTGGCAACCCAGACTAGTGAGAAGGTTGGTGGTGTAGAGCTTCCTGTAGCCGCATGGCGTTCGTACTTAAATATGGAACTAACCATTCCAATTTTCGCTGTCTCTTATACACATCTCCGAGCCCACGAGACC
+
BABBBFBBBBAAGGGGGGGGGFGFHHHGGHHGHHHFHHHHHGHFFHFEFGEFHHHGHHHHHHHGHHHHHGGGGGHHGEGGGGFHHHHHHHHHHHBGHEHHHHHHHHHHHHHHHHGGGFGFHHHHHHGGHGFHHHHHGGGGGGHGGGGGGG
@M02034:409:000000000-BFKT7:1:1104:22319:25143 1:N:0:34
GCTCTTAAAGAGGAGAAAGGTCATGGGGACTAGGGCTTCTAACTTTACTCAGTTCGTTCTCGTCGACAATGGCGGAACTGGCGACGTGACTGTCGCCCCAAGCAACCTGTCTCTTATACACATCTCCGAGCCCACGAGACCGTACTAGAT
+
>AABAF5B@FFFGGGGGGGGGF4FFHHGGGCHHHHGHHHHHHHGHHHGHFFGHHGGAGHGHGEEEEEEAFGGBEE>EGHHHHGE/E/AEFFH3FFCEFGGDGFFCGGFGGGHGHHGHHHB2@@BGGGG/ADGGEFA-<><FD<EEHHHHF
@M02034:409:000000000-BFKT7:1:1104:19223:25147 1:N:0:34
AAAGTCGAGGTGCCTAAAGTGGCAACCCAGACTCCTCCTACGGTTGGTGGTGTAGAGCTTCCTGTAGCCGCATGGCGTTCGTACTTAAATATGGAACTAACCATTCCAATTTTCGCTGTCTCTTATACACATCTCCGAGCCCACGAGACC
+
BBBBBFBBBBAAGGGGFGGGGGGHHHHGGHGGHHHHHHHHHGGHFGGGGDEFHHHGHHHHHHHHHHHHHGGGGGHHGGGGGGHHHHHEGHGHHGGHFHHHHHFHHHHHHGHHHGEGGGFFHFHHHHHHFFHHHHFDD?CFGGHGGGGGDF
@M02034:409:000000000-BFKT7:1:1104:23204:25150 1:N:0:34
GCTCTTAAAGAGGAGAAAGGTCATGGTGGGTTATGCTTCTAACTTTACTCAGTTCGTTCTCGTCGACAATGGCGGAACTGGCGACGTGACTGTCGCCCCAAGCAACCTGTCTCTTATACACATCTCCGAGCCCACGAGACCGTACTAGAT
+
BBCCCFFFFFFFGGGFGGGGGGGHHFFGG?EFHHHHHHHHHHHHHHHHHHHHHHHGGHHGHGFGGEFEGHHHHGGGGGHHHHGGGGGGGGHHHHGHGGGGGHGGGHHHHHFHHHHGHHHGHEGHHFGGCD@FGFFGDFGGGGDHGFGFG=
@M02034:409:000000000-BFKT7:1:1104:17495:25151 1:N:0:34
GCTCTTAAAGAGGAGAAAGGTCATGTCTCGTGTTGCTTCTAACTTTACTCAGTTCGTTCTCGTCGACAATGGCGGAACTGGCGACGTGACTGTCGCCCCAAGCAACCTGTCTCTTATACACATCTCCGAGCCCACGAGACCGTACTAGAT
+
CCCCCFFFFFFFGGGGGGGGGGHHHHHHHGFHHHHGHHHHHHHHHHHHHHFHHHHGGHHGHFBEEEFEGHHHHGGGGGHHHHGGCEECHGHHHHGGGGGDAGGHGHHHHHHHHHHGHHHFHHHHHFHDBDGFF/FD@DGDFGGHGHHFG=
@M02034:409:000000000-BFKT7:1:1104:12586:25152 1:N:0:34
GCTCTTAAAGAGGAGAAAGGTCATGAGTCTGAATGCTTCTAACTTTACTCAGTTCGTTCTCGTCGACAATGGCGGAACTGGCGACGTGACTGTCGCCCCAAGCAACCTGTCTCTTATACACATCTCCGAGCCCACGAGACCGTACTAGA
+
BBBBBFFBDDFFGCEAABGEGGBGHEFGFHHBGHGHHHHHHHHHHHHHHHFHHHHGGHGGHFFEFEGGGDFFFEGGCEFHGEEFGGGGHGHHHGEGEEEEF/FFGFGFFB?GFGHFHHHDFFGHHHGD/>@CGFGC/<.<FD.<.CDD<
@M02034:409:000000000-BFKT7:1:1104:14147:25153 1:N:0:34
GCTCTTAAAGAGGAGAAAGGTCATGAGGGGTACGGCTTCTAACTTTACTCAGTTCGTTCTCGTCGACAATGGCGGAACTGGCGACGTGACTGTCGCCCCAAGCAACCTGTCTCTTATACACATCTCCGAGCCCACGAGACCGTACTAGAT
+
ABBBBFFFFFBFGAEAGFGGFGFFFGHHGAEFHGGEGGHHFGGHHHHHHHGGGHHGEGFGHFBFGAEDEGGHGGG/EGHHHHEEEEEEHGHHHHGEADC?DGAGGEHHF2?GHGGDGHFFGFFHHHHG?CC@FHGDCFF<CCACDHFFHC
@M02034:409:000000000-BFKT7:1:1104:17054:25155 1:N:0:34
AAAGTCGAGGTGCCTAAAGTGGCAACCCAGACTGGGGTTGGGGTTGGTGGTGTAGAGCTTCCTGTAGCCGCATGGCGTTCGTACTTAAATATGGAACTAACCATTCCAATTTTCGCTGTCTCTTATACACATCTCCGAGCCCACGAGACC
+
BBBBBFBBBBABGGGGGFGGGGGFHHHGGHHGHHHGEEEEECGGEEEEGGEFGHHHHHHHHHHHHHHHHGGGGGHHGGGGGGFHHHDGHHHHHHEGHHGHHHHHHHGHHHHHHHGGGCGFHGHHHHHHHHHHGHGHGCGGGGHGG?-DGG
@M02034:409:000000000-BFKT7:1:1104:23751:25159 1:N:0:34
GCTCTTAAAGAGGAGAAAGGTCATGCCTTCGCGTGCTTCTAACTTTACTCAGTTCGTTCTCGTCGACAATGTCGGAACTGGCGACGTGACTGTCGCCCCAAGCAACCTGTCTCTTATACACATCTCC
+
BABBBF5DFFBBGFGAGGGGGGHHGHHGGHFGCEE?FHHHHHHGHHGHHHHBHHFFEHHGHGFGGEEA?GH5DEE0FEH3?FECECECEGH3GG/AEFC/E/FBBGHH0BFGGFHGGHH2@FFFBDG
@M02034:409:000000000-BFKT7:1:1104:14713:25159 1:N:0:34
GCTCTTAAAGAGGAGAAAGGTCATGGCTTCGTCTGCTTCTAACTTTACTCAGTTCGTTCTCGTCGACAATGGCGGAACTGGCGACGTGACTGTCGCCCCAAGCAACCTGTCTCTTATACACATCTCCGAGCCCACGAGACCGTACTAGAT
+
BBBBBFFFFFFFGGFGGGGGGFGHFFHGHH2FEHGFGHHFGGFHHHHHHFFHGHHFEHHGGFAAEAE?CHGHGEE/>@3DGGEEEE/EGAGHHGG/EFGGCHCGH0GHHGHHHHHHHHFHGHHFHHFGCCGGFHGDCGGGGGGGGHHHHD
@M02034:409:000000000-BFKT7:1:1104:20908:25167 1:N:0:34
AAAGTCGAGGTGCCTAAAGTGGCAACCCAGACTAGTCATGAGGTTGGTGGTGTAGAGCTTCCTGTAGCCGCATGGCGTTCGTACTTAAATATGGAACTAACCATTCCAATTTTCGCTGTCTCTTATACACATCTCCGAGCCCACGAGACC
+
BBBBBFAABBAAGGGGGGGGGGGHHHHGGHHGHHHHHHHHHGGHGHEEGDGFHHH5GHHHHHHHHHHGHGGFGGHFGGGGGGHHHHHFHHHHHHBDGHHHHHFGHHHHHHHHHHCGGDGHHHHHHHHHHHGHHHHGG?FGGGHGGGGGGG
@M02034:409:000000000-BFKT7:1:1104:21125:25171 1:N:0:34
GCTCTTAAAGAGGAGAAAGGTCATGCCGCGTACGGCTTCTAACTTTACTCAGTTCGTTCTCGTCGACAATGGCGGAACTGGCGACGTGACTGTCGCCCCAAGCAACCTGTCTCTTATACACATCTCCGAGCCCACGAGACCGTA
+
AAAAAD3D1FFFCGEEGGGGEBFGE1G0EEEA/AEAAEFF2EEHHGHFHFDFGGFGEGHGFFF/E/E>EGHHGGG?>EFHBEEEEGGGGGHHHHGEGGG?AG/?FCHHHHHHHHHGHHHHHGHHHHHGACCGGGFGCGGGCC.;
@M02034:409:000000000-BFKT7:1:1104:20924:25179 1:N:0:34
AAAGTCGAGGTGCCTAAAGTGGCAACCCAGACTAGTCATGAGGTTGGTGGTGTAGAGCTTCCTGTAGCCGCATGGCGTTCGTACTTAAATATGGAACTAACCATTCCAATTTTCG
+
>1AA1DA1D>AAGGG11BAF1BAFGAAEFHHEHF1FFFFFDBFA0BEE/FE/ABFAE1GF1CFFABDAABEEEAF0EFGGEFHCB@E@@BEGEG11BB1B@>1BGB222BFGG2>
@M02034:409:000000000-BFKT7:1:1104:24697:25184 1:N:0:34
GCTCTTAAAGAGGAGAAAGGTCATGACGTTGAGGGCTTCTAACTTTACTCAGTTCGTTCTCGTCGACAATGGCGGAACTGGCGACGTGACTGTCGCCCCCAGCAACCT
+
ABBBBFFDFFFFGGAFGCGGGGHHHFHGFFEFE22EGHHHEBDAA5BGGBF3FGHFG31F5BBEE0ABFFF@GEC/>@GH31>>EEEEGCGGFFEFA?<>//BBCG0F
@M02034:409:000000000-BFKT7:1:1104:16310:25187 1:N:0:34
AAAGTCGAGGTGCCTAAAGTGGCAACCCAGACTAAGGCGGGTGTTGGTGGTGTAGAGCTTCCTGTAGCCGCATGGCGTTCGTACTTAAATATGGAACTAACCATTCCAATTTTCGCTGTCTCTTATACACATCTCCGAGCCCACGAGACC
+
CCCCCFCCCBABGGGGGGGGGGGHHHHGGHHGHHHHHHGGGEEEEHHEGGEFCGHFGGHHFHHHHHGHHGEEFEHFEEFFFEGHHHHHHHHHHHFGGHGGHHGGHEFHHHHHHGC?DDGFHGHHFHFFFHFHFGFHGCFGGGGGGGGGGG
@M02034:409:000000000-BFKT7:1:1104:16736:25193 1:N:0:34
GCTCTTAAAGAGGAGAAAGGTCATGATTCAGAAGGCTTCTAACTTTACTCAGTTCGTTCTCGTCGACAATGGCGGAACTGGCGACGTGACTGTCGCCCCAAGCAACCTGTCTCTTATACACATCTCCGAGCCCACGAGACCGTACTAGAT
+
CCCCCFF5FFFFGFFGGGGGGGHHHHHHHHHGHHHHHHHHHHHHHHHHHHGHHHGGEHHGHFFEGEEGGHHHHGGGGGHHHHGGGGGGHGHHHHGHGGGGGHEFGGHHEGHHHHHHHHHGHHHHHHHGCGGGGHG@@DGGGGGHGHHHFG
@M02034:409:000000000-BFKT7:1:1104:22619:25195 1:N:0:34
GCTCTTAAAGAGGAGAAAGGTCATGCCTACGCCGGCTTCTAACTTTACTCAGTTCGTTCTCGTCGACAATGGCGGAACTGGCGACGTGACTGTCGCCCCAAGCAACCTGTCTCTTATACACATCTCCGAGCCCACGAGACCGTACTAGAT
+
BBBBBFFDFFFFFGEFGGGCGGHHHHHHHHGGGGGGGGHHHHHHHHHHHHGHHHHGGHHGHGFFGFGGGHHHHGGGGGHHHGGGGGGGHGHHHHGHGFFDFHFGHHGHHHGHHHHHHHHHHHHFHHGGADCCGHGC?DDDECDEFE0GHG
@M02034:409:000000000-BFKT7:1:1104:11744:25217 1:N:0:34
GCTCTTAAAGAGGAGAAAGGTCATGGGGACTGGGGCTTCTAACTTTACTCAGTTCGTTCTCGTCGACAATGGCGGAACTGGCGACGTGACTGTCGCCCCAAGCAACCTGTCTCTTATACACATCTCCGAGCCCACGAGACCGTACTAGAT
+
BBBBBFFDFFFFGFEABBCCGFFHGHHGAEHHHFGGGHHHHHHHHHHHHHGHHHHGGHHGHFBEEEEGGHGGHFGEEGHHGGFGGGGGHGHHHHGGEEFGGFFCGGFHEFGHHHHFHHHHHHHHHHFFCCCGE<F@CCFGGGGHGHHGB;
@M02034:409:000000000-BFKT7:1:1104:22154:25219 1:N:0:34
AAAGTCGAGGTGCCTAAAGTGGCAACCCAGACTTGTGGGGGGGTTGGTGGTGTAG
+
CCCCCFCBCCCCGGGGGGGGGGGHHHHGGHHGH5FGGGGGGFC-=:@D.ADE.0;
@M02034:409:000000000-BFKT7:1:1104:12531:25224 1:N:0:34
AAAGTCGAGGTGCCTAAAGTGGCAACCCAGACTAGTAAGAGTGTTGGTGGTGTAGAGCTTCCTGTAGCCGCATGGCGTTCGTACTTAAATATGGAACTAACCATTCCAATTTTCGCTGTCTCTTATACACATCTCCGAGCCCACGAGACC
+
>AB?AF3AAD>ABGGGGGGFFGFGGHHEEHHGHHHEGGHHFGGGGFGFGGEFHHHBGFHHHHHGHGHGHGGGGGHHGGGGGGHHHGFBGHDHHFDDHHFHHHGHHHHHHHHHHHGGGGGGHHHHHHHHGHEG2GHHG/BDGGHGF?DGGG
@M02034:409:000000000-BFKT7:1:1104:15426:25226 1:N:0:34
AAAGTCGAGGTGCCTAAAGTGGCAACCCAGACTGAGAAGAATGTTGGTGGTGTAGAGCTTCCTGTAGCCGCATGGCGTTCGTACTTAAATATGGAACTAACCATTCCAATTTTCGCTGTCTCTTATACACATCTCCGAGCCCACGAGACC
+
BBBBBFAABBAAGGGGGGGGGGGHHHHGGHHGHHGHHHHHHHHHHGGEF?EFHHH5FGHHHHHHHFHHHGGGGGHFGGGGGGGHHHH@FHHHHFBFGHHHCFFHHFHHHHHHHFFGGGEGHHHHFHHHHHFHHHHGGGGGGGHGGGGCGF
@M02034:409:000000000-BFKT7:1:1104:25078:25231 1:N:0:34
GCTCTTAAAGAGGAGAAAGGTCATGTTGAGTCGTGCTTCTAACTTTACTCAGTTCGTTCTCGTCGACAATGGCGGAACTGGCGACGTGACTGTCGCCCCAAGCAACCTGTCTCTTATACACATCTCCGAGCCCACGAGACCGTAC
+
>AAABDBFFFFFG4EGGGGFFFGDG66A54FFEGEGFHDEFGHGHFFDGFABFGHGEHHGGGFAEAEEAGEHFGG/>EGHHHEEEECEEGHFHHGEEGGG?HA0?0FHHHHHHHHHHHHGGFGGGHFC/>CCEEGG@AD.FC..<
@M02034:409:000000000-BFKT7:1:1104:11342:25231 1:N:0:34
AAAGTCGAGGTGCCTAAAGTGGCAACCCAGACTAATCGTGATGTTGGTGGTGTAGAGCTTCCTGTAGCCGCATGGCGTTCGTACTTAAATATGGTACTAACCATTCCAATTTTCTCTGTCTCTTATACACATCTCCGAGCCCACGAGACC
+
>3>AAF>A@DAAGFGGGGGGFGFHGGHFEHHGHGD53FAF3F5FB52B22BAABG55ABBFGH5A555G1AEEEFF?1EFFAB??B4FGDDFD34@@B4B3B3GHHHF4FGHHF4FG4B?BGGHFGDGHG33?GFG/BD?CF/FDCC??F
@M02034:409:000000000-BFKT7:1:1104:17789:25233 1:N:0:34
GCTCTTAAAGAGGAGAAAGGTCATGACTACGTCGGCTTCTAACTTTACTCAGTTCGTTCTCGTCGACAATGGCGGAACTGGCGACGTGACTGTCGCCCCAAGCAACCTGTCTCTTATACACATCTCCGAGCCCACGAGACCGTACTAGAT
+
BBCCCFFFFFFFGGGGGGGGGGHHHHHHGGGHHGGGGGHHHDGHHGHHHHHHHHHGGGHGHGGGGEG?EHHHHGGEEGHHFEGFGGEGHGHHHGGGGGGGAGGHHHHHHHFHHHHGHHHGHFFFHHGGGCGGGHGGCDGGGGGHGHFHGG
@M02034:409:000000000-BFKT7:1:1104:8570:25240 1:N:0:34
AAAGTCGAGGTGCCTAAAGTGGCAACCCAGACTCAGAAGAAGGTTGGTGGTGTAGAGCTTCCTGTAGCCGCATGGCGTTCGTACTTAAATATGGAACTAACCATTCCAATTTTCGCTGTCTCTTATACACATCTCCGAGCCCACGAGACC
+
ABAABFBBBBABGGGGGGGGGFGFFHHDGH2FFHGHFGB3BBFFGGCBFEEFA3F5D5BGFGHGBAADBEE@EEH1EEEGEE2GBFGHFGFFFD33GGHHEA3BFGG4DGHHF4E/EE?BBFGF4BGFGBFCGFG2C/<B/?</<A@DDC
@M02034:409:000000000-BFKT7:1:1104:19597:25250 1:N:0:34
GCTCTTAAAGAGGAGAAAGGTCATGGGTGTGGGGGCTTCTAACTTTACTCAGTTCGTTCTCGTCGACAATGGCGGAACTGGCGACGTGACTGTCGCCCCAAGCAACCTGTCTCTTATACACATCTCCGAGCCCACGAGACCGTACTAGAT
+
CCCCCFF@DDFFGCEFGGGGGGFHHHHHGEGGGEGGGHHHHHHHHHHHHGHHHHHGGHHGFFBFGEFGGHFGFFFEGGHHGGEEEGGGHGHHHHFGDDFFGFFGHHHH02?GHHHFHHHHHHHEGHFE-@CGEHECCGGDF?.CDHG0C;
@M02034:409:000000000-BFKT7:1:1104:12067:25253 1:N:0:34
GCTCTTAAAGAGGAGAAAGGTCATGTGTTTTGCTGCTTCTAACTTTACTCAGTTCGTTCTCGTCGACAATGGCGGAACTGGCGACGTGACTGTCGCCCCAAGCAACCTGTCTCTTATACACATCTCCGAGCCCACGAGACCGTACTAGAT
+
CCCCCFFFFFFFGGEFGGGGGGGHH6BFH4A44DAGHHHHF5FFFDFEF55BFGHGGFAFFFGGG0EEEFEGFFGC@/FGC1E>EGE?/?43B?FFF/EAAFFHFGAG??GFDDHGHBD2@2FGHGHD@B/>/CF@D?AEFC.<CGFB0<
@M02034:409:000000000-BFKT7:1:1104:8978:25271 1:N:0:34
AAAGTCGAGGTGCCTAAAGTGGCAACCCAGACTCAGAAGAATGTTGGTGGTGTAGAGCTTCCTGTAGCCGCATGGCGTTCGTACTTAAATATGGAACTAACCATTCCAATTTTCGCTGTCTCTTATACACATCTCCGAGCCCACGAGACC
+
BBCCAFCBCCABGGGGGGGGGGGHHHHGGHHGHHHHHHGGFGHFGHHEFGEFGHHHGHHGHHHHFGGFGEEFGGHGFGGGGFHHHHHFHHHHHHBDFGHFGHBGHHGFHHHHHHGGGGFHHGHHGGFHFHEFGGFGGCGGGGHGGGGGGF
@M02034:409:000000000-BFKT7:1:1104:12961:25279 1:N:0:34
GCTCTTAAAGAGGAGAAAGGTCATGTGTTCTCGTGCTTCTAACTTTACTCAGTTCGTTCTCGTCGAC
+
AAA1A@DB1D1FABEGGFGG11BFFDA3BA3GF0FEFFDFG2AAE2B1FD1AEF2FA0FF2AAEA/A
@M02034:409:000000000-BFKT7:1:1104:18568:25290 1:N:0:34
GCTCTTAAAGAGGAGAAAGGTCATGGGGGGGGGGCT
+
>ABAADFDBDBCEFEGGGGGGG4GHHHGGGGFF--;
@M02034:409:000000000-BFKT7:1:1104:14957:25297 1:N:0:34
AAAGTCGAGGTGCCTAAAGTGGCAACCCAGACTAATAATAATGTTGGTGGTGTAGAGCTTCCTGTAGCCGCATGGCGTTCGTACTTAAATATGGAACTAACCATTCCAATTTTCGCTGTCTCTTATACACATCTCCGAGCCCACGAGACC
+
BBBBBFBBDBABGGGGGGGGGGGHHHHGGHAFGG3F5FGEBGHHBGHAF2EAAAG55AFGEGHHH5BADEEAEGF1>EEFGF2GAG@@BGGDGE33FGHH3?3BFDG4FGEGGD/EFEEGFHHHFFFGFHFGGFHE?/CC/CGAC<@GGF
@M02034:409:000000000-BFKT7:1:1104:17435:25297 1:N:0:34
AAAGTCGAGGTGCCTAAAGTGGCAACCCAGACTGCTACTCGGGTTGGTGGTGTAGAGCTTCCTGTAGCCGCATGGCGTTCGTACTTAAATATGGAACTAACCATTCCAATTTTCGCTGTCTCTTATACACATCTCCGAGCCCACGAGACC
+
BBBBBFAADDBBGGGGGGGGGGGHHHHGGHHEH3A555BG2BEHCGCAF?EAHFF5D5FFGHHHH5DEF1>>FEFGEE@FDE2?FGG3BFGFHH33BFGHF03B??FB?FGHFD/EEEEG3GGD3B?G3F?FGF3BE/B?CEGF/<<A?G
@M02034:409:000000000-BFKT7:1:1104:6235:25301 1:N:0:34
GCTCTTAAAGAGGAGAAAGGTCATGGGGTCTCGGGCTTCTAACTTTACTCAGTTCGTTCTCGTCGACAATGGCGGAACTGGCGACGTGACTGTCGCCCCAAGCAACCTGTCTCTTATACACATCTCCGAGCCCACGAGACCGTACTAGAT
+
BBBBBFFFFFFFGCEABGGFGGCHHHHGEFHGHGGGGHHHHHHHHHHHHHHHHHHGGHFGFFFFGEFDEHGGHGGGGGHHGGEEFGFGHGHHHHEF<ECCFCF2CF?FFFCHHHHEHHGFHHBGHHGGCD/@C.FGGGG<AC.CEHHHG;
@M02034:409:000000000-BFKT7:1:1104:22269:25302 1:N:0:34
AAAGTCGAGGTGCCTAAAGTGGCAACCCAGACTAAGAATGTTGGTGGTGTAGAGCTTCCTGTAGCCGCATGGCGTTCGTACTTAAATATGGAACTAACCATTCCAATTTTCGCTGTCTCTTATACACATCTCCGAGCCCACGAGACCGTA
+
BBAABFABBBAAGGGGGGGGGDFFHHHGGHGGHHHHFHGHHGEHGEGGGFFHFHHHHHHHHHHFFHGGGGFHHGGGGGGFHHHHHGGFHHHGFHHBFGHHHHHHHGHHHHHFGGGGGHHHHHHHGGFHHHHHGGBDGGGHGGGGGGGGGE
@M02034:409:000000000-BFKT7:1:1104:11834:25303 1:N:0:34
AAAGTCGAGGTGCCTAAAGTGGCAACCCAGACTAATAAGACGGTTGGTGGTGTAGAGCTTCCTGTAGCCGCATAGCGTTCGTACTTAAATATGGAACTAACCATTCCAATTTTCGCTGTCTCTTATACACATCTCCGAGCCCACGAGACC
+
A3AA>DB3A>AAFGGB44FFAGFHHGFFGHHFGHHHHHHD3BEAAECBAFEFF3DDE5GGBGGFBDDDBEE0E1B3>EEFGEFEFFGHEDGHHGF3@@3BCF3BF4BFHFBHHEEEEEFGHGHG1FBGDHBGGFBBCC/@DGEGGG@EEC
@M02034:409:000000000-BFKT7:1:1104:15499:25306 1:N:0:34
AAAGTCGAGGTGCCTAAAGTGGCAACCCAGACTAAGGCTCCGGTTGGTGGTGTAGAGCTTCCTGTAGCCGCATGGCGTTCGTACTTAAATATGGAACTAACCATTCCAATTTTCGCTGTCTCTTATACACATCTCCGAGCCCACGAGACC
+
BBBBBFBBB@BBGGGGFGGGGGGHHHHGGHHGHFCHFHHHGGGGGGGEFFGGHHHGHHHHHHHHHHHHFGGGFGHHGGGGGGGHHHGEGHHHHGGHHHHHHHHGHHGHHHHHHHGGGGGHHHHHHHHHEHHHHHHHGFCFGGHGGGCGGG
@M02034:409:000000000-BFKT7:1:1104:14731:25311 1:N:0:34
AAAGTCGAGGTGCCTAAAGTGGCAACCCAGACTACTCCTGGGGTTGGTGGTGTAGAGCTTCCTGTAGCCGCATGGCGTTCGTACTTAAATATGGAACTAACCATTCCAATTTTCGCTGTCTCTTATACACATCTCCGAGCCCACGAGACC
+
ABCCCFBBBCBAGGGGGGGGGGGGGHHGGHHGHHHGHHHHHGGEEGGGGGEFHHHGHHHHHHHHHGHHGGGGGGHHGGGGGGEHHHHGFHHHHHFFFHHHHHHHHHGHGHHHHHGGGGGHHGHHHHHHHHFHGHGGGGGGGGHGGGGGGG
@M02034:409:000000000-BFKT7:1:1104:12729:25330 1:N:0:34
GCTCTTAAAGAGGAGCAAGGTCATGCGTCATTAGGCTTCTAACTTTACTCAGCTGGTTCTCGTCGACAATGGCGGAACTGGCGACGTGACTGTCGCCCCCAGCAACCTGTTTCTTATACTAATCTCC
+
BBBBBFFFFFFFGGG4AFG2FGGHHHEE22B55DE3F3BDAGEGB5D5FEHB3A3BBD5E5ABAE0E1EAA32>EE?/@@31E>EE//??FEDEF/?/</<?B22BF20?33>2@2G>222@2<>2D
@M02034:409:000000000-BFKT7:1:1104:20334:25336 1:N:0:34
AAAGTCGAGGTGCCTAAAGTGGCAACCCAGACTACTAGTGGTGTTGGTGGTGTAGAGCTTCCTGTAGCCGCATGGCGTTCGTACTTAAATATGGAACTAACCATTCCAATTTTCGCTGTCTCTTATACACATCTCCGAGCCCACGAGACC
+
A?AA>DA>DAABGGGFAEGGDGFHGFBEGGHFHHBGHHHHGGFBAFFBAEBFFFFDGFGHHHHFFDFDFEEEFGHGEEGGGEFGGGFFHHHHHHEDFGFEFFFFGFDFGHHHHFE?EEEFHHHHBGHHBCGHHHFFC/B?CGGGGGGGGF
@M02034:409:000000000-BFKT7:1:1104:7546:25343 1:N:0:34
AAAGTCGAGGTGCCTAAAGTGGCAACCCAGACTCAGAATACTGTTGGTGGTGTAGAGCTTCCTGTAGCCGCATGGCGTTCGTACTTAAATATGGAACTAACCATTCCAATTTTCGCTGTCTCTTATACACATCTCCGAGCCCACGAGACC
+
AAAABFBBBBABGGGGGGGGGFEHFHHGGHHGHCHHHHHHHHGHHHHEFEEFHHHGFHGHHFHGHHHHHGGGGGHHGGGGFGBHGHGFHHGFHFFGFHHHHHGHGHHHGHHHHFGGGGFFHHHHDGGHGFHHHGGEGCCCGGHGGGGGGG
@M02034:409:000000000-BFKT7:1:1104:7565:25343 1:N:0:34
AAAGTCGAGGTGCCTAAAGTGGCAACCCAGACTCAGAATACTGTTGGTGGTGTAGAGCTTCCTGTAGCCGCATGGCGTTCGTACTTAAATATGGAACTAACCATTCCAATTTTCGCTGTCTCTTATACACATCTCCGAGCCCACGAGACC
+
AABBADAADBAAGGGFFGGGDFFHFHHGGHGFHHHHHHHHHGHDFHHGEGGGGHHEGHHHGHGGGBGFHGEEEEBGEGGGFEGHHHGHHHHHHHHBGHHFFHEGHEFEHGFHHHEFE?GHHFGHGGFB?GHHHGDDA//<BFEGG/>EGG
@M02034:409:000000000-BFKT7:1:1104:14108:25361 1:N:0:34
AAAGTCGAGGTGCCTAAAGTGGCAACCCAGACTGGTGAGGTGGTTGGTGGTGTAGAGCTTCCTGTAGCCGCATGGCGTTCGTACTTAAATATGGAACTAACCATTCCAATTTTCGCTGTCTCTTATACACATCTCCGAGCCCACGAGACC
+
A@BCAFCCCCCCGGGGGGGGGGGHHHHGGHHGHHHGFGGH3BFBFFGEFGEGHHHFHHHHGGHHHHGFHFGFGGHGGGGGGGHHHHHHHHHHHHDBGHEFFGEGHGFGHHHHHHGGGGFHHHHHFHHHGHGHHHGGGGGGGGHGGGGGGF
@M02034:409:000000000-BFKT7:1:1104:23511:25361 1:N:0:34
GCTCTTAAAGAGGAGAAAGGTCATGGGTGGGTCGGCTTCTAACTTTACTCAGTTCGTTCTCGTCGACAATGGCGGAACTGGCGACGTGACTGTCGCCCCAAGCAACCTGTCTCTTATACACATCTCCGAGCCCACGAGACCGTACTAGAT
+
BBBABF@@5FBFFGFGGGGGGG4FBC4BEEGEFEG2FGFHHFHHHFHGHGBGHHGGGHHGHFFEF0@EEGFFBFGE?GHHHEE>>E>EEFHHHHGEGDCFGHA0GGHFHHFHFGHGHGHHHHHHHHGG->-CFEFCCGGGGGEHDHHFCC
@M02034:409:000000000-BFKT7:1:1104:21738:25362 1:N:0:34
AAAGTCGAGGTGCCTAAAGTGGCAACCCAGACTAGTGGTGGGGTTGGTGGTGTAGAGCTTCCTGTAGCCGCATGGCGTTCGTACTTAAATATGGAACTAACCATTCAATTTTCGCTGTCTCTTATACACATCTCCGAGCCCACGAGACCG
+
BBBBBFBBBBAAFGGGGGGFGGGHHHHGGHHGGFFDGHGFGGGGEFEGFF1FHGHDGHHHHGHHHHHGHGGGGGHGEBEFEEFGHHHFFHFHGHFGGHGHHGGHHHHGHHHHFFFGGFHHFGHHHHFHHGHFGHG?@FGDFHGDFCGGGG
@M02034:409:000000000-BFKT7:1:1104:13118:25363 1:N:0:34
AAAGTCGAGGTGCCTAAAGTGGCAACCCAGACTAATAATACGGTTGGTGGTGTAGAGCTTCCTGTAGCCGCATGGCGTTCGTACTTAAATATGGAACTAACCATTCCAATTTTCGCTGTCTCTTATACACATCTCCGAGCCCACGAGACC
+
AAAAAFAA1A1>AFFFFGGDGGGFFHFGGHGFHHGFHFHHDHGEFECGFEB/BGGBGHGHGGHGGFFFGGC?EGHGFEEGGGFHGHFH1FFDGGFDE@F1FHGGDHFH2FGFH2EE?<<1BDGG1FF22<BFGBFHG/>@/FH/@>@CCE
@M02034:409:000000000-BFKT7:1:1104:23175:25374 1:N:0:34
GCTCTTAAAGAGGAGAAAGGTCATGGTGCGTAGGGCTTCTAACTTTACTCAGTTCGTTCTCGTCGACAATGGCGGAACTGGCGACGTGACTGTCGCCCCAAGCAACCTGTCTCTTATACACATCTCCGAGCCCACGAGACCGTACTAGAT
+
BBBBBFFFFFFFGGFGGGGGGGHHHHGDHGGGGGGHHHHHHHHHHHHHHHGGFGHGEHGGHFBBFEGGGHGGHGGCGGHHHHEEEEEGGGHHHHGHGEGGDHEBGGFHAGEHFHHFHHHHHGHHHGHCCCCDEHGG@CDDFFGHGHHEF=
@M02034:409:000000000-BFKT7:1:1104:13097:25376 1:N:0:34
AAAGTCGAGGTGCCTAAAGTGGCAACCCAGACTAATAATACGGTTGGTGGTGTAGAGCTTCCTGTAGCCGCATGGCGTTCGTACTTAAATATGGAACTAACCATTCCAATTTTCGCTGTCTCTTATACACATCTCCGAGCCCACGAGACC
+
BBCCBFCCCCCCGGGGGGGGGGGHHHHGGHHGHFHG5AG552EGFGF211BFFGHB55BF5FFAGFHDEFGEEEG1>1>FF121EFGEEDGHH333BEGH303FGDGFHHHHHGGGGGGHHHHHGHHHHHHHHHHFGFGGCFHGGGCDGE
@M02034:409:000000000-BFKT7:1:1104:7309:25393 1:N:0:34
GCTCTTAAAGAGGAGAAAGGTCATGCCTCGTGCTGCTTCTAACTTTACTCAGTTCGTTCTCGTCGACAATGGCGGAACTGGCGACGTGACTGTCGCCCCAAGCAACCTGTCTCTTATACACATCTCCGAGCCCACGAGACCGTACTAGAT
+
AABBBFFFFFFFGFGGGGGFEFCHGHHHHEGFGGHFHHHHHHHHHHGHGHHGHHHGGHGGHGFEGEEFGHHHHGGEFGHHHGGGGGGGHGHHBGGHEEC/FEGGGFHHHHHFHHEHHEHGBDCCGHHDGGGCACED@CAAFG<CACFHG<
@M02034:409:000000000-BFKT7:1:1104:11879:25402 1:N:0:34
GCTCTTAAAGAGGAGAAAGGTCATGGGTGTTCGTGCTTCTAACTTTACTCAGTTCGTTCTCGTCGACAATGGCGGAACTGGCGACGTGACTGTCGCCCCAAGCAACCTGTCTCTTATACACATCTCCGAGCCCACGAGACCGTACTAGAT
+
ABBBBFFFFFFFGGFFGGGGGGHHHHHFEEEHGGGGGHHHHHHHHHHHHHHHHHHGGHHGHFFEGEEDGHHHHGGGGGHHHHGGGGGGHGHHHHGEEEFGGHFGGHHHHHHHHHHFHHHHHGHGHHHGCGGGGEGDGGGGEGGEDHHHFG
@M02034:409:000000000-BFKT7:1:1104:7225:25410 1:N:0:34
GCTCTTAAAGAGGAGAAAGGTCATGATTGGTTCTGCTTCTAACTTTACTCAGTTCGTTCTCGTCGACAATGGCGGAACTGGCGACGTGACTGTCGCCCCAAGCAACCTGTCTCTTATACACATCTCCGAGCCCACGAGACCGTACTAGAT
+
AACCCFFFFFFFGGEEGGGGGGHHHCGHH4EGGHFHHHHHGHHHHHHHHHGHHHHGGHHGHGFEFGGGGHHHHGGGGGHHHGGGGGGGHGHFHHGHGGGEEGGHHHGHHHHHHHHFHHHHHHHHHHHGGGFGGHGGCGFDG?<G?GF00D
@M02034:409:000000000-BFKT7:1:1104:18292:25411 1:N:0:34
AAAGTCGAGGTGCCTAAAGTGGCAACCCAGACTAAGGAGCAGGTTGGTGGTGTAGAGCTTCCTGTAGCCGCATGGCGTTCGTACTTAAATATGGAACTAACCATTCCAATTTTCGCTGTCTCTTATACACATCTCCGAGCC
+
ABAABFAAADAAFGGGBGGGGGGGHHHGGHHGHHCFF3FAHHHHHHGEFEEFHGHGHHHHHFHFGHHHHGGGGFHGEEGFEEBGHHGFFHFFHH3GFHHHHGHHHHHGHHHHHHGGGGGHHHGH3FHHHH222?D2?<<BC
@M02034:409:000000000-BFKT7:1:1104:22138:25412 1:N:0:34
GCTCTTAAAGAGGAGAAAGGTCATGTCTTCTAATGCTTCTAACTTTACTCAGTTCGTTCTCGTCGACAATGGCGGAACTGGCGACGTGACTGTCGCCCCAAGCAACCTGTCTCTTATACACATCTCCGAGCCCACGAGACCGTACTAGAT
+
CCCCCFFDDFFFGFEFGGGCFGCHHHHHHHHGHHHHHHHHHHHHHHHHHHHHHHHGGHHGHFAEFEFGGHHFHGGGGGHHHHGGGGGGHGHHHHGHGFGGGEFHGHHHHFHHHHHHHHFFHFHHHHHGGGGGEHGGFCGGFCEGGGHHD=
@M02034:409:000000000-BFKT7:1:1104:17527:25416 1:N:0:34
AAAGTCGAGGTGCCTAAAGTGGCAACCCAGACTACGAAGCAGGTTGGTGGTGTAGAGC
+
BBCBAFACCCBCGGGGGGGGGGGHHHHGGH223ABEEAFE3BGGFF0B1EFCA3D555
@M02034:409:000000000-BFKT7:1:1104:6239:25418 1:N:0:34
GCTCTTAAAGAGGAGAAAGGTCATGACTGCGCGGGCTTCTAACTTTACTCAGTTCGTTCTCGTCGACAATGGCGGAACTGGCGACGTGACTGTCGCCCAAGCAACCTGTCTCTTATACACATCTCCGAGCCCC
+
ABBABFFFFFFFGGGGGGGGFFHHHHHHGGGGG?EEGHHHHHHHHGHHHHGHHHHGFHHGHGFEGEGGGHFGFFGCEGHHHHGGGGGGHGHHHHGGGGDEEE2FFH0GGCGBGH1@?FGHFGGHDHFCGGF.<
@M02034:409:000000000-BFKT7:1:1104:14430:25427 1:N:0:34
AAAGTCGAGGTGCCTAAAGTGGCAACCCAGACTGAGTCTCGTGTTGGTGGTGTAGAGCTTCCTGTAGCCGCATGGCGTTCGTACTTAAATATGGAACTAACCATTCCAATTTTCGCTGTCTCTTATACACATCTCCGAGCCCACG
+
CCCCCFCBCBBCGGGGGGGGGGGHHHHGGG22FG3GFFGFGGHHEGEBAEEFA3D5A5AA5BBGAD553AE0EBE1>>>FEE2?BFHF@FHB@D33B3FG?03B34B44F3F44><ED<?4?D444D3B2D?GHH2</<B</FF<
@M02034:409:000000000-BFKT7:1:1104:11636:25427 1:N:0:34
GCTCTTAAAGAGGAGAAAGGTCATGGGGGGGGGTGCTTCTAACTTTACTCAGTTCGTTCTCGTCGACAATGGCGGAACTGGCG
+
AAAAAFFF5FFFGFEABEGGFGGGFGGGGECBF9?AFFFFFFBFFFBFFBFFFE/99B.AFEE9>B=FAFFFFBB99;FFF.9
@M02034:409:000000000-BFKT7:1:1104:10162:25431 1:N:0:34
GCTCTTAAAGAGGAGAAAGGTCATGATGGAGCGTGCTTCTAACTTTACTCAGTTCGTTCTCGTCGACAATGGCGGAACTGGCGACGTGACTGTCGCCCCAAGCAACCTGTCTCTTATACACATCTCCGAGCCCACGAGACCGTACTAGA
+
CCCCCFFFFFFFGFEFGGGCFGFHHHHHHHHHGGGGGHHHHHHHHHHHHHHHHHHGGHHGHGFGGEFGGHGHHGGGGGHHHHEFGGGGHGGHHHGGFFFFFGFCCGHHHHHHHHHHHHHGHHHHHHHGCGCGGHGGGGGDEFGHGHHHH
@M02034:409:000000000-BFKT7:1:1104:21178:25439 1:N:0:34
GCTCTTAAAGAGGAGAAAGGTCATGCCGCAGCATGCTTCTAACTTTACTCAGTTCGTTCTCGTCGACAATGGCGG
+
B@BBBFF@FFFFGGECGGGGGGHHHFH?C2A2BFB3AAGG553ABA55D553B551E31B5ABFE0A1EE332>E
@M02034:409:000000000-BFKT7:1:1104:16154:25443 1:N:0:34
AAAGTCGAGGTGCCTAAAGTGGCAACCCAGACTGTTGGGGGTGTAAGGCTTCCTGTAGCCGCATGGCGTTCGTACTTAAATATGGAACTAACCATTCCAATTTTCGCTGTCTCTTATACACATCTCCGAGCCCACGAGACCGTACTAGAT
+
A?ABAFBADDAAGGGGGGGGEGGHFGHEFHHGHHHGHHGGGGGGHHHHHHHHHHHGHHHHGGFGGHBFEEGGGHHGHGHHHHHHHEGHHFHHHHHHHGFFGHHHHGEGGDBGGHHHHHHFHGGFHFHG?DCCGHGC@DGDGGGHGHHHHG
@M02034:409:000000000-BFKT7:1:1104:17926:25446 1:N:0:34
AAAGTCGAGGTGCCTAAAGTGGCAACCCAGACTGGGGCGGTGGTTGGTGGTGTAGAGCTTCCTGTAGCCGCATGGCGTTCGTACTTAAATATGGAACTAAACCATTCCAATTTTCGCTGTCTCTTATACACATCTCCGAGCCCACGAGAC
+
CBCCCFCCCCACGGGGGGGGGGGHHHHGGHGGHHHHGGEGAEEEFGEBFFEFE3F3FBBGFGHHGDGDGEGCEGFBEEEFEE2GFGHHFHGHHG22GGHHB2?/?GHDD>>GGH2>/?DCHHBFGGGFB=GDGGFDGEFF?FFHGGCGGD
@M02034:409:000000000-BFKT7:1:1104:10778:25446 1:N:0:34
AAAGTCGAGGTGCCTAAAGTGGCAACCCAGACTACGAATAAGGTTGGTGGTGTAGAGCTTCCTGTAGCCGCATGGCGTTCGTACTTAAATATGGAACTAACCATTCAATTTTCGCTGTCTCTTATACACATCTCCGAGCCCACGAGACCG
+
ABBABFBBBBAAGGGGGGGGGGGHHHHEGHHGGHHGGGHGHGHHHHGEFEBFHGHFGEGHHHHFGHGGHGEGGGHHGFGGGEGHHHHFHGFHHHDFGGHHHHHHHHHFHHHHHGDGGEGHHGHHHFGHHGHHHGGGGGGGGHGGG/EDGC
@M02034:409:000000000-BFKT7:1:1104:18193:25449 1:N:0:34
GCTCTTAAAGAGGAGAAAGGTCATGGTGATGAAGGCTTCTAACTTTACTCAGTTCGTTCTCGTCGACAATGGCGGAACTGGCGACGTGACTGTCGCCCCAAGCAACCTGTCTCTTATACACATCTCCGAGCCCACGAGACCGTACTAGAT
+
CCCCCFFFFFFFGFGFGGGGGGHHHHFGHHGHHHHHHHHHHHHHHHHHHHHHHHHGGHHGHFBEFEFGFHGGGGGGGGGHHGGGGGEGHGHHHHGGGGGGGHGFHHHHGGHHHHHEFHHHHHHGGHHGGCFGGGGA>>E.FCDHGHHGH=
@M02034:409:000000000-BFKT7:1:1104:14484:25449 1:N:0:34
GCTCTTAAAGAGGAGAAAGGTCATGCCTAATCGTGCTTCTAACTTTACTCAGTTCGTTCTCGTCGACAATGGCGGAACTGGCGACGTGACTGTCGCCCCAAGCAACCTGTCTCTTATACACATCTCCGAGCCCACGAGACCGTACTAGA
+
CCCCCFFFFFFFGFEGGGGGGGGHHHHHHHHHGHHGGHHHHHHHHHHHHHHHHHHGGHHGHFBEGGGGGHHHHGGGGGHHHHGEGGGGGGHHHHGHEFGEFEFHHHHHHHHHHHHGHHHHHHHHHHHGDGGGEHFFFGGGFGGHGHGGH
@M02034:409:000000000-BFKT7:1:1104:8779:25450 1:N:0:34
GCTCTTAAAGAGGAGAAAGGTCATGACTTATCGTGCTTCTAACTTTACTCAGTTCGTTCTCGTCGACAATGGCGGAACTGGCGACGTGACTGTCGCCCCAAGCAACCTGTCTCTTATCACATCTCCGAGCCCAC
+
AAABBFFFFFFFGGGCGGGGGGHHHHGHFHHHHHGGGHHHHFHGHHHHHHHHHHGGDHHGHGGGGGGGGHHHFFGGGGHGHHGGGFECHGHFHHGHGGGGGGGF?FGHFHFGHHHHHFDGHHGGGBEDB?GGGC
@M02034:409:000000000-BFKT7:1:1104:18294:25451 1:N:0:34
GCTCTTAAAGAGGAGAAAGGTCATGACTACGCAGGCTTCTAACTTTACTCAGTTCGTTCTCGTCGACAATGGCGGAACTGGCGACGTGACTGTCGCCCAAGCAACCTGTCTCTTATACACATCTCCGAGCCCACGAGACCGTACTAGAT
+
CBCCCFFFFFFFGGGGGGGGGGHHHGGHHHGEFGGGHHHHHHHHHHHHHHHHHHHGGHHGHFBEEAEGGHHHHGGGGGHGHHGGGGGGHGHHHHGGEGEHGEGHHHHFHHHHHHGHHGHHHHFHHGGCDCGGHFFCDAEFCAEDHHHGG
@M02034:409:000000000-BFKT7:1:1104:11502:25451 1:N:0:34
AAAGTCGAGGTGCCTAAAGTGGCAACCCAGACTCAGCTTCAGGTTGGTGGTGTAGAGCTTCCTGTAGCCGCATGGCGTTCGTACTTAAATATGGAACTAACCATTCCAATTTTCGCTGTCTCTTATACACATCTCCGAGCCCACGAGACC
+
BBCCBFCBCCBCGGGGGGGGGGGHHHHGGHHFHHHHHHHHFHHGHHG2AEFGHHHGGFHHHHHHHHHFGGGGGGHFFEGGGGHHHHHHHHHHHHFHHHHHCGBGHFHHHHHHHHGGGGGFHHHHHHHBFHFHHHHHGC?BFGHFFGGGFF
@M02034:409:000000000-BFKT7:1:1104:6881:25452 1:N:0:34
GCTCTTAAAGAGGAGAAAGGTCATGACTAAGCGTGCTTCTAACTTTACTCAGTTCGTTCTCGTCGACAATGGCGGAACTGGCGACGTGACTGTCGCCCCAAGCAACCTGTCTCTTATACACATCTCCGAGCCCACGAGACCGTACTAGAT
+
CCCCCFFFFFFFGGFFFGGGGGHHHGHHHHHHFFGDGHHHHHHHHHHHHFFHHHHFGHHGHFBBEEEEGHHHGEGEEGFHHHFEEFFFHFHHHGFGEFGGGGFFCGGHHHHHHHHGHHDGFHHHHHGGCGC@FHFA?DEEGF<GGHHHG=
@M02034:409:000000000-BFKT7:1:1104:7117:25455 1:N:0:34
AAAGTCGAGGTGCCTAAAGTGGCAACCCAGACTGGTGTG
+
>>>1>BA1D>>1BBF11BBFFGEGFHHGCCHCGFH1F0A
@M02034:409:000000000-BFKT7:1:1104:21729:25461 1:N:0:34
AAAGTCGAGGTGCCTAAAGTGGCAACCCAGACTCAGCCTACTGTTGGTGGTGTAGAGCCTCCTGTAGCCGCATGGCGTTCGTACTTAAATATGGAACTAACCATTCCAATTTTCGCT
+
BCCCBFCCCBAAGGGGGGGGGGGHHHHGGHHGHC3FFHHFHGHHGHAA2EEAA3D5A51B2BEFAAA531E0EAF?E>E1B12?FBGFHHHFE333BBGF303B3BF44F3G44>/?
@M02034:409:000000000-BFKT7:1:1104:21217:25461 1:N:0:34
GCTCTTAAAGAGGAGAAAGGTCATGCCGCTGCCGGCTTCTAACTTTACTCAGTTCGTTCTCGTCGACAATGGCGGAACTGGCGACGTGACTGTCGCCCCAAGCAACCTGTCTCTTATACACATCTCCGAGCCCACGAGACCGTACTAGAT
+
CCCCCFFFFFFFGEFGGGGGGGHHHHHGGGGGHGGGGGHHHHHHHHHHHHHHHHHGFHHGHFFEEEGGEHGHHGGFGGHHHHGFFEEGHGHHHHGHFGGGGHFFGHHHHHHHHHHFFHFGGFHHHHHGGGGGGEGGFGGGGDEGGHHGHG
@M02034:409:000000000-BFKT7:1:1104:16831:25463 1:N:0:34
GCTCTTAAAGAGGAGAAAGGTCATGAGGCAGCCGGCTTCTAACTTTACTCAGTTCGTTCTCGTCGACAATGGCGGAACTGGCGACGTGACTGTCGCCCCAAGCAACCTGTCTCTTA
+
>ABAAFFBBFFFGCAABAA4AB4DFA44BFE2B2EAA2FGHHHHHHHGHHFB5DFFEGFFFEFE0AE>0@G3BE@C?EBF3?>EEF/EFEFEDHGE/FC/</FG<?0?CF2?2@2F
@M02034:409:000000000-BFKT7:1:1104:23352:25464 1:N:0:34
AAAGTCGAGGTGCCTAAAGTGGCAACCCAGACTACGAAGACTGTTGGTGGTGTAGAGCTTCCTGTAGCCGCATGGCGTTCGTACTTAAATATGGAACTAACCATTCCAATTTTCGCTGTCTCTTATACACATCTCCGAGCCCACGAGACC
+
AAA1A@1AADAAFFFGFGGAGGGHFGFGCAEFHHHFGCEGHHGHHDCAFEFFGFH2F1FGFHHHFFGF1EGEGGGHGGGGGEFHHHHHGHHHHFEFHHHFHHHFGGEF2FFGHHGGGGEHHHHH1GGGHHHHHHGGFGGCCAEGGCGCCF
@M02034:409:000000000-BFKT7:1:1104:8770:25465 1:N:0:34
GCTCTTAAAGAGGAGAAAGGTCATGACTTATCGTGCTTCTAACTTTACTCAGTTCGTTCTCGTCGACAATGGCGGAACTGGCGACGTGACTGTCGCCCCAAGCAACCTGTCTCTTAT
+
ABBBBFFFFFFFGGGGGGGGGGHHHH4F55D544BFFHHHHFHHHHHHHHGHHHHGFHHGHGFEEEEEEHFHBFGEEEHFHEE>>EEGHFHGGHGHGFGGGHFFFHHHHHGHEHHHH
@M02034:409:000000000-BFKT7:1:1104:15791:25469 1:N:0:34
AAAGTCGAGGTGCCTAAAGTGGCAACCCAGACTTGTCCTACTGTTGGTGGTGTAGAGCTTCCTGTAGCCGCATGGCGTTCGTACTTAAATATGGAACTAACCATTCCAATTTTCGCTGTCTCTTATACACATCTCCGAGCCCACGAGACC
+
>3AA>FBBB@AAGGGGGGFFEGFGGGFFGHHFHHGHHHHHBFGGGGGEAEEFGHFFFDGFGHHGGGGDFEEEEFHHFEGGGGHEFFFGHHHGGFBBFGFFBGBFGFBFHGHHHHFFGGFGFHGHFHGFD?GHHH?FDB?CDGEABFCGGF
@M02034:409:000000000-BFKT7:1:1104:7104:25471 1:N:0:34
AAAGTCGAGGTGCCTAAAGTGGCAACCCAGACTGGGGTGGGGGTTGGTGGTGTAGAGCTTCCTGTAGCCGCATGGCGTTCGTACTTAAATATGGAACTAACCATTCCAATTTTCGCTGTCTCTTATACACATCTCCGAGCCCACGAGACC
+
BBCCCFCCCBBAGGGFGGGGGGGHHHHGGHEFHHHHGAFFFGGEFGGEFE?BFGHFGFHHGFGGGGHFGEEFGEHEEEFF??FGHHDDHFFHHEDDFGFFGHHHGHFFFHHHHHGDGGGDHFGHFFHHFHBFCGFFF-@<?FHGGGCGGE
@M02034:409:000000000-BFKT7:1:1104:7872:25472 1:N:0:34
AAAGTCGAGGTGCCTAAAGTGGCAACCCAGACTCAGCATAATGTTGGTGGTGTAGAGCTTCCTGTAGCCGCATGGCGTTCGTACTTAAATATGGTTCTAATCATTCCAATTTTCGCTGTCTCTTATACACTCTCCGAGCCCACGAGACCG
+
CCCCCFBCCBABGGGGGGGGGGGHHHHGGHHGH3GFC5F55FGGFHH2A2EA13G5A5BB5BAFF555AAEEEE?1>B>?E?21FEG33@E4B343BFGH434DE4F?FGEHGFE?EA<EBFGH4BBGHBFHHHHGGGGGGGGF@CGFGG
@M02034:409:000000000-BFKT7:1:1104:20866:25474 1:N:0:34
GCTCTTAAAGAGGAGAAAGGTCATGGGGGGGGGGGCTTCTACCTTTACT
+
BBBCCFFFFFFFGGGGGGGGGGHHHHH?E/-B?B?FDDFFF//;BB:/;
@M02034:409:000000000-BFKT7:1:1104:16833:25483 1:N:0:34
GCTCTTAAAGAGGAGAAAGGTCATGAGGCAGCCGGCTTCTAACTTTACTCAGTTCGTTCTCGTCGACAATGGCGGAACTGGCGACGTGACTGTCGCCCCAAGCAACCTGTCTCTTATACACATCTCCGAGCCCACGAGACCGTACTAGAT
+
CCCCBFFFFFFFGGGGGGGGGGHHHHHHGGGGHGGGGGHHHHHHHHHHHHHHHHHGGHHGHGFGGEEGGHGHGGGFGGHHHHEEEGFGHGHHHHGGEGGGGFFGGHHHHHHHHHHHHHFHHHHHHHHGGFGGGHGD@FGFEGDFGHGHHC
@M02034:409:000000000-BFKT7:1:1104:24055:25483 1:N:0:34
GCTCTTAAAGAGGAGAAAGGTCATGACTTCTCATGCTTCTAACTTTACTCAGTTCGTTCTCGTCGACAATGGCGGAACTGGCGACGTGACTGTCGCCCCAAGCAACCTGTCTCTTATACACATCTCCGAGCCCACGAGACCGTACTAGAT
+
BBBBBFFFFFFFGGGGGGBAGGFHHHHHHHHE6DGHHHHHHHHHHHHHHHHHHHHGGHHGHGFGGGGGGHHHHGGGGGHHHHGGGGGGHGGHHHGHGGGGGGGHHGHFHHHHHHHHHHHGHHHHHGFDBDGGEAEF/ADEAG><AC<GHD
@M02034:409:000000000-BFKT7:1:1104:22802:25483 1:N:0:34
AAAGTCGAGGTGCCTAAAGTGGCAACCCAGACTGGGAGTGGGGTTGGTGGTGTAGAGCTTCCTGTAGCCGCATGGCGTTCGTACTTACATATGGAACTAACCATTCCAATTTTCGCTGTCTCTTATACACATCTCCGAGCCCAC
+
BBBBBFBBBBBBGGGGGGGGGGFHHHHGGH2ABGAF2FEH2CEFGC?GGGGG13A5FD3B5FDGGB@53EE/EEG1EEEG?EBGGHH33FGG?G33B?BG3?3B?4F4BF3F?4<EEA?B3?B333BBFC22<FGB</>@@//C
@M02034:409:000000000-BFKT7:1:1104:21524:25489 1:N:0:34
AAAGTCGAGGTGCCTAAAGTGGCAACCCAGACTGGTGGGGGGGTTGGTGGTGTAGAGCTTCCTGTAGCCGCATGGCGTTCGTACTTAAATATGGAACTAACCATTCCAATTTTCGCTGTCTCTTATACACATCTCCGAGCCCACGAGACC
+
AAAAAFBBBBABGGGGG4GFGGFHHHHGGEEFHHHBFFFGGGGADGGCED;EEFF;FFFGGGGGFGGGGGGGFFF?DADEFFFFFFFFFFFFFFBFFFFFFFFFFFFFFFFFFFFFFFFFFFFFFFFFFFFFFFFFD->>=FFFFFFFFF
@M02034:409:000000000-BFKT7:1:1104:15760:25502 1:N:0:34
AAAGTCGAGGTGCCTAAAGTGGCAACCCAGACTGGTGCGAAGGTTGGTGGTGTAGAGCTTCCTGTAGCCGCATGGCGTTCGTACTTAAATATGGAACTAACCATTCCAATTTTCGCTGTCTCTTATACACATCTCCGAGCCCACGAGACC
+
A?AB>DAAD@>AGFGGGGFFAAFGHAGGGHHGHHF5FGEEAEDFFFFEAEAFFGFFDDG3FGHHFDD@BECEEEFGEEEFFEGEGHHHHHGHGHBDGHFGFGBBGFD4FFGFHHFGGGFHHFHHFGGFEFBGFF2@C/B>@FGFFC/.AE
@M02034:409:000000000-BFKT7:1:1104:18923:25504 1:N:0:34
GCTCTTAAAGAGGAGAAAGGTCATGGCTACTTCTGCTTCTAACTTGACTCAGTTCGTTCTCGATGGC
+
>AAAADF3@FBFACCGGGGGFGHFGGHH1BCGHHBB1D1FBFDG21BF111A1DFCEFHADF10D/B
@M02034:409:000000000-BFKT7:1:1104:14810:25510 1:N:0:34
AAAGTCTAGGTGCCTAAAGTGGCAACCCAGACTAATAATCCTGTTGGTGGTGTAGAGCTTCCTGTAGCCGCATGGCGTTCGTACTTAAATATGGAACTAACCATTCCAATTTTCGCTGTCTCTTATACACATCTCCGAGCCCACGAGACC
+
>AA>AB3DDDBDFGGGGGGG1BF1BGHGGCHGHFHHHHHF2GBFE1GGG/ABGHHHFHHHHHHFHHHHHGGGGGHHGGGGEGHHHGHDHHGHHHHHEFEHHHFHGHHFHHHHHHGGGGEDFGHHFHFGBGFGHHBGACGGGGHGGGGGFG
@M02034:409:000000000-BFKT7:1:1104:18933:25523 1:N:0:34
GCTCTTAAAGAGGAGAAAGGTCATGCCTGCTT
+
AABBBFFFFFDFGGGGGGGGGGHHH5BGG445
@M02034:409:000000000-BFKT7:1:1104:13478:25535 1:N:0:34
AAAGTCGAGGTGCCTAAAGGGGCAACCCAGACTCAGACTACGGTTGGTGGTGTAGAGCTTCCTGTAGCCGCATGGCGTTCGTACTTAAATATGGAACTAACCATTCCAATTTTCGCTGTCTCTTATACACATCTCCGAGCCCACGAGAC
+
>1AAAFAADD1AAGFGFGG1AAEECHGEGCHGHHHHFFHHHGGHGGEEBA/BBEF2FFHHFBHH1FHHFGGGGEHHG>EFEEC/FFB1FH2EGB11BGFC10FFBGGHDHHHFDE?FGCDHHGFGHBBDCB<GBG1E??CC/FF?CCFC
@M02034:409:000000000-BFKT7:1:1104:8625:25544 1:N:0:34
AAAGTCGAGGTGCCTAAAGTGGCAACCCAGACTAAGAATCCGGTTGGTGGTGTAGAGCTTCCTGTAGCCGCATGGCGTTCGTACTTAAATATGGAACTAACCATTCCAATTTTCGCTGTCTCTTATACACATCTCCGAGCCCACGAGACC
+
BBBBBFBBBBBBGGGGGGGGGGGHHHHGGHHGHH3FG5F53BAEEEGEFGEFHHHHHHHHHGHHHHHHHGGEGGHHGGGGGFGHHHGGHHGFHHBGFHHHHGHHHHHHEGGHHHGGGGGGHGHHGHHHGFFHHGFFDCGGGGEGGCF?DE
@M02034:409:000000000-BFKT7:1:1104:10631:25551 1:N:0:34
GCTCTTAAAGAGGAGAAAGGTCATGAATCATCGTGCTTCTAACTTTACTCAGTTCGTTCTCGTCG
+
>>AA1DF3BDF>EC11FG111BG3GHFG3BF3FA0AF1EGFFGGHHDGFFF1DFGCAGHGFFFEE
@M02034:409:000000000-BFKT7:1:1104:6529:25557 1:N:0:34
GCTCTTAAAGAGGAGAAAGGTCATGCGTGGTGATGCTTCTAACTTTACTCAGTTCGTTCTCGTCGACAATGGCGG
+
ABBBBFFFFFFFGGGGGGGGGGHHHFAAEA22DF55FGGHHFAFFFB5D5DBG5BFE31BBFGDEFCAC3B32>E
@M02034:409:000000000-BFKT7:1:1104:16160:25558 1:N:0:34
GCTCTTAAAGAGGAGAAAGGTCATGGGGGGGGGGGCTTCTAACTTTACTCAGTTCGTTCTCGTCGACAAT
+
AA1AAB3@1D@FFFEFGGFGGD1EFB0E0E@9@@-;@A;/:B9BBBF:BFFFFFB?BF-AFFEA;@?F@F
@M02034:409:000000000-BFKT7:1:1104:21051:25561 1:N:0:34
AAAGTCGAGGTGCCTAAAGTGGCAACCCAGACTCAGTCTACTGTTGGTGGTGTAGAGC
+
ABBAAFABDBABGGGGGGGGFBFFHHHGGGHGHFHFG5BADG3BDBA222B1F3F555
@M02034:409:000000000-BFKT7:1:1104:24130:25568 1:N:0:34
GCTCTTAAAGAGGAGAAAGGTCATGGTGGAGAAGGCTTCTAACTTTACTCAGTTCGTTCTCGTCGACAATGGCGGAACTGGCGACGTGACTGTCGCCCCAAGCAACCTGTCTCTTATACACATCTCCGAGCCCACGAGACCGTACTAGAT
+
BBBBBFFDFFFFGGGCFGGGGGFHHGHHGHHHHHHHHHHHHHHHHHHHHHHHHHHGGHHGHFFFGEGGGHHGHGGGGGHGHHGGGGGGEGHHHHGHGGGGGHGGHHEHHHHHHHHHHHHGHHGGHHHGCGGGGHGGGGGDFGD.EEFHHD
@M02034:409:000000000-BFKT7:1:1104:17160:25573 1:N:0:34
AAAGTCGAGGTGCCTAAAGTGGCAACCCAGACTGATCGGGGGGTTGGTGGTGTAGAGCTTCCTGTAGCCGCATGGCGTTCGTACTTAAATATGGAACTAACCATTCCAATTTTCGCTGTCTCTTATACACATCTCCGAGCCCACGAGACC
+
CCCCCFCCCDCCGGGGGGGGGGGHHHGGGHHGHHGHHGGGGGGDGGGDGGGGHHHGHHHHFHHHHHHHHGGGGGHHGGGGGGFHHHHHHHHHHH;FHHHGHGFGGGGGGGGGGGGGGGGGGGGGGGGGGGFGGFFFFAADFFFFFFADFF
@M02034:409:000000000-BFKT7:1:1104:14096:25577 1:N:0:34
AAAGTCGAGGTGCCTAAAGTGGCAACCCAGCCTGCTGG
+
CCCCBFABBCABGGGGGGGGFGGHHHHGGGF22F2FHH
@M02034:409:000000000-BFKT7:1:1104:24147:25579 1:N:0:34
GCTCTTAAAGAGGAGAAAGGTCATGGGTAGTGGGGCTTCTAACTTTACTCAGTTCGTTCTCGTCGACAATGGCGGAACTGGCGACGTGACTGTCGCCCCAAGCAACCTGTCTCTTATACACATCTCCGAGCCCACGAGACCGTACTAGAT
+
BBBBBFFFFFFFGGGGGGFGGGHHHHGGFAA4GFFGGHHGGHHHHHHHHHFHHHHGGHHGHGFFGGCEGHHHGGGGGGHHGGGGFGEGHGHGHHGHGGGGDHGFGFHHHHHHGHGHHHH>GFGFHHFG/CCGGHFG?CDGGG?CDHHG0D
@M02034:409:000000000-BFKT7:1:1104:8129:25588 1:N:0:34
AAAGTCGAGGTGCCTAAAGTGGCAACCCAGACTGCT
+
BBCCBFCCCBBCGGGGGFGGGGGHHHHGGHHGHH35
@M02034:409:000000000-BFKT7:1:1104:8852:25590 1:N:0:34
GCTCTTAAAGAGGAGAAAGGTCATGGTGGGGCGTGCTTCTAACTTTACTCAGTTCGTTCTCGTCGACAATGGCGGAACTGGCGACGTGACTGTCGCCCCAAGCAACCTGTCTCTTATACACATCTCCGAGCCCACGAGACCGTACTAGA
+
>>>>AFFBBFDFGGGGFFGGGGHHHHGHGGGGFFGEGHHHHHFGHHHHHHHGHHBFEHFGHFFEE>E?EFFHFEEEE@BGGFE?/EEGHGHGHHGEGCGGGG/0?GGGHHHHEHFFFFHFHHH1><<A<C-@EEE<-<:;EG..CEFHH
@M02034:409:000000000-BFKT7:1:1104:13438:25595 1:N:0:34
GCTCTTAAAGAGGAGAAAGGTCATGTTTAGGCGTGCTTCTAACTTTACTCAGTTCGTTCTCGTCGACAATGGCGGAACTGGCGACGTGACTGTCGCCCCAAGCAACCTGTCTCTTATACACATCTCCGAGCCCACGAGAC
+
CCCCCFFFFFFFGFGGGFGFGGCHHHHHDAFHGFGGGHHHHHHHHHHHHHHHHHHGFHHGHFAEEEE?FHHHHGGGGGHHHHGGGGGGHGHHHHGGGG@EEFGHHHHHCDFHHHHEHHHFHHGHHHHD@A?CEHGGCG.A
@M02034:409:000000000-BFKT7:1:1104:15506:25598 1:N:0:34
AAAGTCGAGGTGCCTAAAGTGGCAACCCAGACTCA
+
AAA1>F1>1A>AGGGGGGGG11FAGHGEFGHGHHH
@M02034:409:000000000-BFKT7:1:1104:13352:25607 1:N:0:34
GCTCTTAAAGAGGAGAAAGGTCATGACTTTGCGTGCTTCTAACTTTACTCAGTTCGTTCTCGTCGACAATGGCGGAACTGGCGACGTGACTGTCGCCCCAAGCAACCTGTCTCTTATACACATCTCCGAGCCCACGAGACCG
+
AABABF5@DFFFGCECEGFCGGFHHGHB55A5E2EEEHHH5DHHGHHHHHHHHHHGGHHEHFAAEEAFGHGGBEG/EEHHGEEG@GGGGGHFHHFA?EEG/?/BB0FHHGFHHHFGHHHFHFHHHHGG?@FGFHG@CDGG.A
@M02034:409:000000000-BFKT7:1:1104:13448:25611 1:N:0:34
GCTCTTAAAGAGGAGAAAGGTCATGTTTAGGCGTGCTTCTAACTTTACTCAGTTCGTTCTCGTCGACAATGGCGGAACTGGCGACGTGACTGTCGCCCCAAGCAACCTGTCTCTTATACACATCTCCGAGCCCACGAGACCGTACTAGAT
+
BBCCCFFFFFFFGGGGGGGGGGHHHGHFEGBHGGGGGHHHHHHHHHHHHHHHHHHGGHHGHGFEGEFGGHHHHGGEGGHHHHGFFGFGHGHHHHGHGGGGGHFFFHHHHHHHHHHGHHHHHHHHHHH?CGFGGHGGCC<CFGGHGHHGFD
@M02034:409:000000000-BFKT7:1:1104:19061:25617 1:N:0:34
GCTCTTAAAGAGGAGAAAGGTCATGTCTTTTGCTGCTTCTAACTTTACTCAGTTCGTTCTCGTCGACAATGGCGGAACTGGCGACGTGACTGTCGCCCCAAGCAACCTGTCTCTTATACACATCTCCGCGCCCACGAGACCGTACTAGAT
+
AAAAAFFFDD1CGAF11A111B1FGHFHHHGHHHHHHHFHDHFHGHHGHHHFHHHG/FGFHFFEGEGG?GHHFGGG?EGFEEG?@E/EEFGFHFFHG/EE/<F<FCHCFFFGDFDGHF>FHFG<GDGC/</<CGF??C?AFCCEGHFFFD
@M02034:409:000000000-BFKT7:1:1104:22548:25619 1:N:0:34
AAAGTCGAGGTGCCTAAAGCGGCAACCCAGACTTCTGATTCTGTTGGTGGTGTAGAGCTTCCTGTAGCCGCATGGCGTTCGTACTTAAATATGGAACTAACCATTCCAATTTTCGCTGTCTCTTATACACATCTCCGAGCCCACGAGACC
+
AAAAAFAABBAAGGGGGGGGEEGEEHHFGHHGGHGHGFFHFHFHGBEEAEEFHGHAFFHGHHHGHHGHHGGGGGHHGEEFGEFHFHHGHHGHHG3GHHHHHHHHHHHHHHHHHH?FGEFFHHHHHHHHFHHFHHFFGGGGGGHGCGFGGG
@M02034:409:000000000-BFKT7:1:1104:24529:25623 1:N:0:34
GCTCTTAAAGAGGAGAAAGGTCATGAATAAGCGTGCTTCTAACTTTACTCAGTTCGTTCTCGTCGACAATGGCGGAACTGGCGACGTGACTGTCGCCCCAAGCAACCTGTCTCTTATACACATCTCCGAGCCCACGAGACCGTACTAG
+
BBBBBFFDFFFFGFGGGG4AFGGHHHHHGHGHGGGGGHHHHHHHHHFHHGHCGHGFGHHGHGFGEEEGGHHBGFCCGGHHHHGGGGGGGGHHHHGHGGGEEGGEFFHHFGHHHGHGGBFGHHFFGHDE/<<DF/?<->EDG-CAEHGD
@M02034:409:000000000-BFKT7:1:1104:17165:25625 1:N:0:34
AAAGTCGAGGTGCCTAAAGTGGCAACCCAGACTAAGGCGGGTGTTGGTGGTGTAGAGCTTCCTGTAGCCGCATGGCGTTCGTACTTAAATATGGAACTAACCATTCCAATTTTCGCTGTCTCTATACACATCTCCGAGCCCACGAGACC
+
CCCCCFCCCCBBGGGGGGGFGGGHHHHGGHHGHHGFHHGEFGGGFFHEGG1FFFHEGGGHHHHHHGGFFGG@EGHFEGGFGEGHHGBFGHFHHHDGHHHHHGHHHGFFHHHHHH@DGDAFGFHFHDHHHHHFD1FE?CCDGCGC--<AE
@M02034:409:000000000-BFKT7:1:1104:7731:25631 1:N:0:34
AAAGTCGAGGTGCCTAAAGTGGCAACCCAGACTTCTTCGTCTGTTGGTGGTGTAGAGC
+
AABBBFBBBBBBGGGGGFGFGGGHHHHGGHHGH5BG55ABABFFDG2E2EEAA3F5A5
@M02034:409:000000000-BFKT7:1:1104:22027:25632 1:N:0:34
GCTCTTAAAGAGGAGAAAGGTCATGAGGGAGAGGGCTTCTAACTTTACTCAGTTCGTTCTCGTCGACAATGGCGGAACTGGCGACGTGACTGTCGCCCCAAGCAACCTGTCTCTTATACACATCTCCGAGCCCACGAGACCGTACTAGA
+
CCCCCFFFFFFFGFEAFFFCFGCHHFHHGGGGGEGGHHHHHHHHHHHHHHHHHHHGGHHGHGFFGGGGGHHHHGGGGGHGGEGGGGEGGGHHHHGHEGFDGHFGHGHHHGHGHHHEHFHHFGFC2GHG?@/>FAGG>DFDGGGGGHFGB
@M02034:409:000000000-BFKT7:1:1104:8174:25632 1:N:0:34
AAAGTCGAGGTGCCTAAAGTGGCAACCCAGACTGGTGCGCCTGTTGGTGGTGTAGAGCTTCCTGTAGCCGCATGGCGTTCGTACTTAAATATGGAACTAACCATTCCAATTTTCGCTGTCTCTTATACACATCTCCGAGCCCACGAGACC
+
A3AAAB>>>A>>FGGGGGGG5FFHHHHEFGHGHHHBGHGGGGGHG3AEED1BGGH5DGHHHFGFHHGHHGEGGFHGGBEFEEGHHHFFGHGHHFEHGHFCGHHHHHHHHHHHHHGGGGEHHHHHHHFGGHGGGGFFG/@@GGHGGGGGGF
@M02034:409:000000000-BFKT7:1:1104:20177:25635 1:N:0:34
AAAGTCGAGGTGCCTAAAGTGGCAACCCAGACTAATATTAGTGTTG
+
BBBBBFBBBBBBGGGGGGGGGGGFHHHGGHHGHHHG5555DGGH5F
@M02034:409:000000000-BFKT7:1:1104:13703:25642 1:N:0:34
AAAGTCGAGGTGCCTAAAGTGGCAACCCAGACTACTAAGCAGGTTGGTGGTGTAGAGCTTCCTGTAGCCGCATGGCGTTCGTACTTAAATATGGAACTAACCATTCCAATTTTCGCTGTCTCTTATACACATCTCCGAGCCCACGAGACC
+
AABCAFCCCCCDGGGGGGGGGGGHHHHGGHHGHHHHHHHHHHHHHHGGGGGGHHHGHHHHFHHHHFHHHGGEGGH1EEGGG>FGHGHHHHHGHHFFFHFFGFBFGGHGFGGHHGGGGGGHHHHHGHHFGHGHHHHGFCGGGGHGGGGGGF
@M02034:409:000000000-BFKT7:1:1104:20573:25642 1:N:0:34
AAAGTCGAGGTGCCTAAAGTGGCAACCCAGACTAGTAGTAGTGTTGGTGGTGTAGAGCTTCCTGTAGCCGCATGGCGTTCGTACTTAAATATGGAACTAACCATTCCAATTTTCGCTGTCTCTTATACACATCTCCGAGCCCACGAGACC
+
AABCBFCBBCCCGGGGGGGGGGGFHHHGGHHGHHHGCGGHHHHHHHHFGGGGFGG5FGHHFHHGBDFBFEGGGGHCEEGGGGHHHHHFEHFFHG33GHEFFFFFHFHFHFHHHFGGGGGGHGHFGHGFBFDHHHFHF/DGGEFGGGGGGF
@M02034:409:000000000-BFKT7:1:1104:24529:25646 1:N:0:34
GCTCTTAAAGAGGAGAAAGGTCATGAATAAGCGTGCTTCTAACTTTACTCAGTTCGTTCTCGTCGACAATGGCGGAACTGGCGACGTGACTGTCGCCCCAAGCAACCTGTCTCTTATACACATCTCCGAGCCCACGAGACCGTACTAGAT
+
ABB@AFFFFFFFGFFGGGGGGDBGFHHHHHHFGFGGGGHHHHHHHHHHHGBGHHHGEHHGHFFEEEEEAGGHGGGCEGHHHGEGEEEFGFHHHGFFEECGEF?0FHHHGGCGFFGFHHGFHHHEHHGGCDC@FHGA@CEEF@<C<GHHGD
@M02034:409:000000000-BFKT7:1:1104:15409:25653 1:N:0:34
AAAGTCGAGGTGCCTAAAGTGGCAACCCAGACTGATAAGAATGTTGGTGGTGTAGAGCTTCCTGTAGCCACATGGCGTTCGTACTTAAATATGGAACTAACCATTCCAATTTTCGCTGTCTCTTATACACATCTCCGAGCCCACGAGACC
+
AABBAFBABDBBGGGFFGGFFFFHHHAEGHHGHHGHHHGHFGFDFFEAAEBFFFHGDDGG5FGFFFGGGEGHHHHEFGGGGEHHGHHHHHHHGHFBGGEFFFBFHEFHHHHHHFEE?EEFHFHHFHGGFHBHGG3B</DCGGHGGGGGGC
@M02034:409:000000000-BFKT7:1:1104:9680:25663 1:N:0:34
AAAGTCGAGGTGCCTAAAGTGGCAACCCAGACTGAGAGGAATGTTGGTGGTGTAGAGCTTCCTGTAGCCGCATGGCGTTCGTACTTAAATATGGAACTAACCATTCCAATTTTCGCTGTCTCTTAACACATCTCCGAGCCCACGAGACCG
+
ABBBBFBBBBAAGGGCGGGGGGGGHHHGGHGDFGFC5FE22FHHHGHEAAGCFAGDFFGF5FGGGAFFFFGEEEC1>?EFEBBFHGF3E4B4FD33FGHHBA3FGBGBFFEGH4EFGGAGHBFFF4BFFEGHHHGDCCGCGEG@CCDFGC
@M02034:409:000000000-BFKT7:1:1104:13019:25670 1:N:0:34
AAAGTCGAGGTGCCTAAAGTGGCAACCCAGACTAGTAGTCAGGTTGGTGGTGTAGAGCTTCCTGTAGCCGCATGGCGTTCGTACTTAAATATGGAACTAACCATTCCATTTTCGCTGTCTCTTATACACATCTCCGAGCCCACGAGACCG
+
CCCCCFCCCCBBGGGGGGGGGGGHHHHGGHHGHHGHDGGHHHHHHHGEFFEFGFG5BDFGFHHHGHFEGEE>EFHFEEGGGFFHGHHHGHHHHH3DGHGHFGFHHHHDHHHHHGAEGEGGHHHBHFFGHFFHHHGGGG?DEEGGGGDEA@
@M02034:409:000000000-BFKT7:1:1104:19611:25675 1:N:0:34
GCTCTTAAAGAGGAGAAAGGTCATGATTTTGAGGGCTTCTAACTTTACTCAGTTCGTTCTCGTCGACAATGGCGGAACTGGCGACGTGACTGTCGCCCCAAGCAACCTGTCTCTTATACACATCTCCGAGCCCACGAGACCGTACTAGAT
+
ABBBBFFFFFFFGCEGGGGGGGHHHHHHHHHGGHGGHHHHHHHHHHHHHHHHHHHGGHHGHGFFEAGEEGHHGGGGGGHHHHGEFGGGGGHGFHGHGGGGGHGFGFHHFFGHGHHHHHFFGHHFHHGGCGGGGHGG<AD?FFEEGHFEHG
@M02034:409:000000000-BFKT7:1:1104:16587:25681 1:N:0:34
GCTCTTAAAGAGGAGAAAGGTCATGCAGAATACTGCTTCTAACTTTACTCAGTTCGTTCTCGTCGACAATGGCGGAACTGGCGACGTGACTGTCGCCCCAAGCAACCTGTCTCTTATACACATCTCCGAGCCCACGAGACCGTACTAGAT
+
CCCCCFFFFFFFGFFGGGGGGGHHHHHHHHHHHHHHHHHHHHHHHHHHHHHHHHHGGHHGHFFEGEGGGHHHHGGGGGHHHHGGGGGGHGHHHHGGGGGGGHGHHHHHHFHHHHHFHHHHFHHHHHGGCGCGG/FDFFGDGGGEFHHHH=
@M02034:409:000000000-BFKT7:1:1104:9112:25682 1:N:0:34
GCTCTTAAAGAGGAGAAAGGTCATGGGTGTGGGAGCTTCTAACTTTACTCAGTTCGTTCTCGTCGACAATGGCGGAACTGGCGACGTGACTGTCGCCCCAAGCAACCTGTCTCTTATACACATCTCCGAGCCCACGAGACCGTACTAGAT
+
AABBBFFFFFFFGGGGGGGGGGHGHHHGEEEEGHFGHFHGHHHHHGHHHHFHHHHGEHHGHFFEGCGCEHHHGGGCEGHHHHEEEEEGFFHFGFGCFGGGDHAFGGHHHHHHGHHHHHHFGGHHHGHGGGGGFHGGGGGGGC..<CGHHG
@M02034:409:000000000-BFKT7:1:1104:19723:25682 1:N:0:34
GCTCTTAAAGAGGAGAAAGGTCATGGTTGGTGGTGCTTCTAACTTTACTCAGTTCGTTCTCGTCGACAATGGCGGAACTGGCGACGTGACTGTCGCCCCAAGCAACCTGTCTCTTATACACATCTCCGAGCCCACGAGACCGTACTAGAT
+
BBCCBFBFFFFFGGGGGGGGGGHHHHHHFGFGGFGHHHHHHHHHHHHHHHGHHGGGGHHGHGFEEEEEGHHHGGGEFGHHHHGGEEEFHGHHHGGGGGGGGGFFHHHHHHHHHGHGHHHGHGHHHHGGCGCGGHGDCFGEFGDEDHHHHG
@M02034:409:000000000-BFKT7:1:1104:24207:25687 1:N:0:34
AAAGTCGAGGTGCCTAAAGTGGCAACCCAGACTGATAATAAGGTTGGTGGTGTAGAGC
+
DDDDCFBCCCCCGGGGGGGGGGGHHHHGGH2BGH3GFDGF5FHGD2?FCEEE13F5B5
@M02034:409:000000000-BFKT7:1:1104:18900:25688 1:N:0:34
AAAGTCGAGGTGCCTAAAGTGGCAACCCAGACTCAGAATCAGGTTGGTGGTGTAGAGCTTCCTGTAGCCGCATGGCGTTCGTACTTAAATATGGAACTAACCATTCCAATTTTCGCTGTCTCTTATACACATCTCCGAGCCCACGAGACC
+
CCCCCFBBCCCCGGGGGGGGGGGHHHHGGHHGHHGCFGHHH3FHGHGGGGGGHHHFFHHHGHHHHFHFHGGFGGHFGEFGGGFHHHHFHHHHHHBFFHHHHHFGHHHHHHHHHHGGGFFHHHHHGHFHFHHHHHHGGCCCCGHGGGGGGG
@M02034:409:000000000-BFKT7:1:1104:6500:25690 1:N:0:34
GCTCTTAAAGAGGAGAAAGGTCATGGTTAGTGGGGCTTCTAACTTTACTCAGTTCGTTCTCGTCGACAATGGCGGAACTGGCGACGTGACTGTCGCCCCAAGCAACCTGTCTCTTATACACATCTCCGAGCCCACGAGACCGTACTAGAT
+
CCCCCFFFFFFFGFFGFGGFGGGHHHGHHHHFHHGGGHHHHHHHHHHHHGGHHHHGFHHGHFBEEEEGGHHHHGGGGGHHGGEEFGGGHGHHHHGHEEEGGCFGGGHHH3GHFHHFHHFBGGHGHHFDCGCFACFACCGAE-<GDEHHG<
@M02034:409:000000000-BFKT7:1:1104:10098:25693 1:N:0:34
GCTCTTAAAGAGGAGAAAGGTCATGACTGTTAATGCTTCTAACTTTACTCAGTTCGTTCTCGTCGACAATGGCGGAACTGGCGACGTGACTGTCGCCCCAAGCAACCTGTCTCTTATACACATCTCCGAGCCCACGAGACCGTACTAGAT
+
CCCCCFFFFFFFGGGGGGGGFGHHHFFGGAGFHFHHHHHHHHHHHHHHHHHHHHHGGHHGHFFFGEFEGHHHGGGGGGHHHHGGGGFGHGHHHHGHGGGGEHGHHGHHHHHHHHHHHHHHHHHFHHHD?FCGGHFDCGGGGGAFDEDGEG
@M02034:409:000000000-BFKT7:1:1104:16920:25694 1:N:0:34
GCTCTTAAAGAGGAGAAAGGTCATGGTGGGTGGTGCTTCTAACTTTACTCAGTTCGTTCTCGTCGACAATGGCGGAACTGGCGACGTGACTGTCGCCCCAAGCAACCTGTCTCTTATACACATCTCCGAGCCCACGAGACCGT
+
BBBBBFFFFFFFGGGGGGGGFGHGHHBGECE?AAFFHHHHHHGHHHHHHHGHHHHGGHHGHGFEFEGGGHHHGGGECGHHHHGGGGFGGGHHHHGGGGGGDHECFFHHHHHHHHHHHHHHHHHFGHHGDGGGGFGG-@EF.-C
@M02034:409:000000000-BFKT7:1:1104:7737:25695 1:N:0:34
GCTCTTAAAGAGGAGAAAGGTCATGAGTGGTGGGGCTTCTAACTTTACTCAGTTCGTTCTCGTCGACAATGGCGGAACTGGCGACGTGACTGTCGCCCCACCTGTCTCTTATACACATCTCCGAGCCCACGAGACCGTACTAGATCTCGT
+
AABBAFDBFFFFGCGFGGGFFFBFGFHHHGHDEEGAEHHHHHHHHHHHHHFGHHHGEHGFHFBAEAEDCFGFGEGEEGHHHHGGGGEFHFGGGFGHEGGGGA0FGFGFFGFHFH>F2GHGFFA@/<CFGGGFGD?FC<EEGGHFDDGBHE
@M02034:409:000000000-BFKT7:1:1104:16886:25700 1:N:0:34
GCTCTTAAAGAGGAGAAAGGTCATGATTGTTCGGGCTTCTAACTTTACTCAGTTCGTTCTCGTCGACAATGGCGGAACTGGCGACGTGACTGTCGCCCCA
+
ABCCCFFFFFFFGGGGGGGGGGGHHHGHHHHHGA22EAGHHH3FGH5AFG5ADGHG1FGFFFBEE0AEAFGHHGGE?>CDHAE@EG@EGGFHDGF?FFC?
@M02034:409:000000000-BFKT7:1:1104:11639:25714 1:N:0:34
GCTCTTAAAGAGGAGAAAGGTCATGAAGGTTCGGGCTTCTAACTTTACTCAGTTCGTTCTCGTCGACAATGGCGGAACTGGCGACGTGACTGTCGCCCCAAGCAACCTGTCTCTTATACACATCTCC
+
AACCCFFFFFFFGGGGGGGGGGHHHD5FGHHDFGG222FGFGFGGGHFHHHFAA5FEFFFDFFGG0E1>@EB2FGE/>3@FAE/EF@ECCGFFEF/E/B/??FG2GFGCGC22DH2H2>22@FFGBG
@M02034:409:000000000-BFKT7:1:1104:22504:25718 1:N:0:34
GCTCTTAAAGAGGAGAAAGGTCATGTGTACGCGTGCTTCTAACTTTACTCAGTTCGTTCTCGTCGACAATGGCGGAACTGGCGACGTGACTGTCGCCCCAAGCAACCTGTCTCTTATACACATCTCCGAGCCCACGAGACCGTACTAGAT
+
ABAABFF5FFBFFBEG4CGGGFGHHHHHHHHFGGGCGHFHHHHHGHHHHFFHGHHG?GHGHFFEF?EECHHHFGGCEEHGHHGGGGEGHGHHHHGHGEGG?G/0F0GHGFGHBFHHHHGFHFGHHHFGGGGGGHGG?DDDADDEGFFFHH
@M02034:409:000000000-BFKT7:1:1104:16101:25720 1:N:0:34
AAAGTCGAGGTGCCTAAAGTGGCAACCCAGACTTGGGGGGTGGTTGGTGGTGTAGAGCTTCCTGTAGCCGCATGGCGTTCGTACTTAAATATGGAACTAACCATTCCAATTTTCGCTGTCTCTTATACACATCTCCGAGCCCACGAGACC
+
A@AB>DAABBBAFGGFAGGDFGGHHHHGGHHFHGFHEGGG>EDDEDGC?D?F?FF2FFGFGHFGGFG?DDGGGDGHFDGGDDBECFHHFGHHHHCB/GBB/C0CHCCCHHHHHCFGGGEEFFFFFFFBFFBFFGB9A???BFFFFFFF?;
@M02034:409:000000000-BFKT7:1:1104:9353:25742 1:N:0:34
AAAGTCGAGGTGCCTAAAGTGGCAACCCAGACTCCTCGGACTGTTGGTCTTGTAGAAGTTGCTTTGGCCGCATGGTGTTCGTACTTAAATA
+
BBCCBFBBCBCCGGGGGGGGGGGHHHGGGHHGHGFH2A222AFGH3AE55D5ABF555DA5D35B333AAEEE>?551>B?12B1@FB3@F
@M02034:409:000000000-BFKT7:1:1104:23607:25746 1:N:0:34
AAAGTCGAGGTGCCTAAAGTGGCAACCCAGACTGGGTGTAGTGTTGGTGGTGTAGAGCTTCCTGTAGCCGCATGGCGTTCGTACTTAAATATGGAACTAACCATTCCAATTTTCGCTGTCTCTTATACACATCTCCGAGCCCACGAAGAC
+
?ABBBFBBBB2AGGGGGGGGFFFHHHHGGHHEHHHHGFGHHHHHHHHEGGFFGGHDHEHHGGHHHHHHFFGGGGHGGGGFGEGHHGFEHHHGHH3ECFFHGGHHBGFEFGHHHFCFEFEHFHGHFGFGGFGGHHHGE//>CCEGC?DG/?
@M02034:409:000000000-BFKT7:1:1104:9694:25754 1:N:0:34
GCTCTTAAAGAGGAGAAAGGTCATGGCTGCTGCTGCTTCTAACTTTACTCAGTTCGTTCTCGTCGACAATGGCGGAACTGGCGACGTGACTGTCGCCCCAAGCAACCTGTCTCTTATACACATCTCCGAGCCCACGAGACCGTACTAGAT
+
BBCCCFFFFFFFGGEGGGGGGGHHHHHHGGHHHHHGHHHHHHGHHHHHHHHHHHHGGHHGHGFEEEEGGHHHGGGEFGHHHGEGEEEGHFHHHHGHFFGGGGFCFGHHHHHHHHGHHHFFHHGFHHHG/C@GGEGGCFGFGGGHGFHF0=
@M02034:409:000000000-BFKT7:1:1104:24216:25754 1:N:0:34
AAAGTCGAGGTGCCTAAAGTGGCAACCCAGACTGGTAATGATGTTGGTGGTGTAGAGCTTCCTGTAGCCGCATGGCGTTCGTACTTAAATATGGAACTAACCATTCCAATTTTCGCTGTCTCTTATACACATCTCCGAGCCCACGAGACC
+
AACCAFBCCCABGGGGGGGGGGGHHGHGGHHGHHHGHHHHHHHFHHHFFGEFGHHGHHHHHHHHHHHHHGGGGGHGGEGGGGHHHHHHHHHHHHFGHHHFHHGHHHHHHHHHHHGGGGGHHHHHGHHHGHGHHGGGF?DCGGFGGGGGGF
@M02034:409:000000000-BFKT7:1:1104:24838:25761 1:N:0:34
AAAGTCGAGGTGCCTAAAGTGGCAACCCAGACTATTAC
+
BBBBBFABBBBAGGGFEGGGGGFHHHHGDHHGHC5G55
@M02034:409:000000000-BFKT7:1:1104:7920:25761 1:N:0:34
AAAGTCGAGGTGCCTAAAGTGGCAACCCAGACTGGGGGGGGGGTTGGTG
+
CBCCBFCCCCCCGGGGGGGFGGGHHHHGGHHGHHDGGGGGFFFD-DF.9
@M02034:409:000000000-BFKT7:1:1104:11825:25761 1:N:0:34
GCTCTTAAAGAGGAGAAAGGTCATGACTCATCCTGCTTCTAACTTTACTCAGTTCGTTCTCGTCGACAATGGCGGAACTGGCGACGTGACTGTCGCCCCAAGCAACCTGTCTCTTATACACATCTCCGAGCCCACGAGACCGTACTAGAT
+
BCCCCFFFFFFFGGGGGGGGGGHHHEGHHHH5FGHHHHHHHHHHHHHHHHGHHHHGGHHGHGFGGEGGGHHHGGGGGGHHHHEEEGEGHGHHHHGGGGGGGHGGHHHHHHHHHHHHHHHHHHHHHHHGGGGGGEGGGGGGGG.GDHDFFH
@M02034:409:000000000-BFKT7:1:1104:19693:25774 1:N:0:34
AAAGTCGAGGTGCCTAAAGTGGCAACCCAGACTACGCAGGGTGTTGGTGGTGTAGAGCTTCCTGTAGCCGCATGGCGTTCGTACTTAAATATGGAACTAACCATTCCAATTTTCGCTGTCTCTTATACACATCTCCGAGCCCACGAGACC
+
CCCBCFCCCCABGGGGGGGGGGGHHHHGGHHGHHHGGGGGGHGEEHHGGGEFHHHGHHHHHHHHHHHHHGGGGGHGEEGGGGHHHHHHHHHHHHFFHHGGHHGHHHFGHHHHHHGGGGGHHHHHHHGHGHFHHHGGGCGCGGHGGGGGGF
@M02034:409:000000000-BFKT7:1:1104:9611:25774 1:N:0:34
GCTCTTAAAGAGGAGAAAGGTCATGCCTACTTCGGCTTCTAACTTTACTCAGTTCGTTCTCGTCGACAATGGCGGAACTGGCGACGTGACTGTCGCCCCAAGCAACCTGTCTCTTATACACATCTCCGAGCCCACGAGACCGTACTAGAT
+
BBBBBFF@FFFFGAAABGG4FGFHHABF5BGFHEG?GGHHHHHHHHHHHHHHHHHFEHCFHFBEFEEEGGFBGEGEGFHHEFEEGGGGHGHGHF????@<B?FGFGGGFF2BFFH2FDGGHHGFD2FGCG@G/CAC-<C.<C<.CGHH0=
@M02034:409:000000000-BFKT7:1:1104:8510:25777 1:N:0:34
AAAGTCGAGGTGCCTAAAGTGGCAACCCAGACTGAGAATAATGTTGA
+
BBBBBFABBBBBGGGGGGGGGGEGHHHGGHHGH3GG5DG55DGF5G5
@M02034:409:000000000-BFKT7:1:1104:6822:25777 1:N:0:34
GCTCTTAAAGAGGAGAAAGGTCATGGCTTCTACGGCTTCTAACTTTACTCTGGTCGTTCTCGGCGGCACTGGCGG
+
AABBBFFFFFFFGGGGGGGGGGHHHHHHCH555A22A2FG5F3GG555DG5A3BGGA1AA5B1AE0>>/BGHGG@
@M02034:409:000000000-BFKT7:1:1104:10616:25782 1:N:0:34
AAAGTCGAGGTGCCTAAAGTGGCAACCCAGACTTTTACGGCGGTTTGTGGTGTTGA
+
AAB3AF3A@DAAGGGGGGGGGGFHHHHGGG2AFGGHGGGGFG00E112B?2??1?5
@M02034:409:000000000-BFKT7:1:1104:17537:25784 1:N:0:34
GCTCTTAAAGAGGAGAAAGGTCATGGTTTTGGGTGCTTCTAACTTTACTCAGTTCGTTCTCGTCGACAATGGCGGAACTGGCGACGTGACTGTCGCCCCAAGCAACCTGTCTCTTATACACATCTCCGAGCCCACGAGACCGTACTAGA
+
BBBBAFFBFFFFGAAABFGAGGBGHHGHHGGGGGGGHHHHHHHHHHHHHHHHHGHGGHHGHFBEFEEDGHHGHGGGGGGHGGEEGGGGHGHHHHEGEEEFFEGBGHFGGGFHGHHHHHHEFFH2FFDG/A@FGEGD-CG<FDEEGHHHG
@M02034:409:000000000-BFKT7:1:1104:21440:25790 1:N:0:34
AAAGTCGAGGTGCCTAAAGTGGCAACCCAGACTAGGGAGTGTGTTGGTGGTGTAGAGCTTCCTGTAGCCGCATGGCGTTCGTACTTAAATATGGAACTAACCATTCCAATTTTCGCTGTCTCTTATACACATCTCCGAGCCCACGAGACC
+
1>>>>B>1>>>AFCF1FGGFF100CFEEFGC0CGHFHFAAEFDGHHF/F/AFFFBDD1AFF1GGFEFF1B>/>EG0>EEAF>0>?FFFHGGHHG1BGGHH1BEBFGFGFFGHGFGGGGEFFGGG1B2B21B<BFF1C<BCCEGGC?CCCA
@M02034:409:000000000-BFKT7:1:1104:10600:25793 1:N:0:34
AAAGTCGAGGTGCCTAAAGTGGCAACCCAGACTTTTACGGCGGTT
+
ABBBBFAB?@AAFGGGFGGFGGGFFFHGGFAFHBGDGFFFGCG0A
@M02034:409:000000000-BFKT7:1:1104:8348:25798 1:N:0:34
AAAGTCGAGGTGCCTAAAGTGGCAACCCAGACTAGTCATAGGGTTGGTGGTGTAGAGCTTCCTGTAGCCGCATGGCGTTCGTACTTAAATATGGAACTAACCATTCCAATTTTCGCTGTCTCTTATACACATCTCCGAGCCCACGAGACC
+
BBCCAFCCCCBCGGGGGGGFGGGHHHHGGHHFHHHHHHHGHHHBGEGEAEBFFGHHEFGHHHHGGGGGHEEEGGHHGFGGFFHHHHHGHHGHGHFFGGFFGHEHHHFFHHHHHHGFGGGHHHHHFHFHFGFHHGDDGCGCGGHGGGGGGE
@M02034:409:000000000-BFKT7:1:1104:24823:25799 1:N:0:34
GCTCTTAAAGAGGAGAAAGGTCATGGATATTAAGGCTTCTAACTTTACTCAGTTCGTTCTTGTCGACAATGGCGGAACTGGCGACGTGACTGTCGCCCCAAGCAACCTGTCTCTTATACACATCTCCGAGCCCACGAGACCGT
+
BBBBBFFFFFFFGFGCFGGGGGGGHHEG55GCGHHHHHHHHHHHHHHHHHHHHHHGGHHGEHFHGHFDEHGHHGGEEGHHHHGGGGGGHGHHHHGHGGGAEGGGFHHHHHHHGHHFHHFFGHHHHG2B/>BCF/?@ACGGC-<
@M02034:409:000000000-BFKT7:1:1104:22724:25800 1:N:0:34
AAAGTCGAGGTGCCTAAAGTGGCAACCCAGACTAGTCAGGAGGTTGGTGGTGTAGAGCTTCCTGTAGCCGCATGGCGTTCGTACTTAAATATGGAACTAACCATTCCAATTTTCGCTGTCTCTTATACACATCTCCGAGCCCACGAGACC
+
CCCCCFBADDABGGGGGGGGGGGFGHHGGCHGHHHHHHHHGGGGGHGEFGAFHHHFGHHHGHHHHHHHHGGGGGHFGEGGGECGHHFGHHHHGHGHFHHHGHFFDGHFGHHHHGGGGGGHHHHHFHHHHGBGGHHFGCGGGGGGGCCC/?
@M02034:409:000000000-BFKT7:1:1104:17962:25802 1:N:0:34
GCTCTTAAAGAGGAGAAAGGTCATGGGGGGG
+
>11>AD@D1FDF11AGGGGGDDFFC1AAAE?
@M02034:409:000000000-BFKT7:1:1104:16355:25802 1:N:0:34
GCTCTTAAAGAGGAGAAAGGTCATGGGGGTGAGTGCTTCTAACTTTACTCAGTTCGTTCTCGTCGACAATGGCGGAACTGGCGACGTGACTGTCGCCCCAAGCAACCTGTCTCTTATACACATCTCCGAGCCCACGAGACCGTACTAGAT
+
BBAABFDFDFFFGGFGGGGGBAFGGHHGG2E2BFHHHHHHGFGHHHHBHHFHHHHGGFHGHFFEE0EAEHHHHGG?EEFHGHGEGGEGGGHHHHGEGGGGDHECGFHHHHHHHHHHHHHHHHHHHHHG@DGGGHGGCDGG.@EGGH0CBG
@M02034:409:000000000-BFKT7:1:1104:24474:25811 1:N:0:34
AAAGTCGAGGTGCCTAAAGTGGCAACCCAGACTACGACGGCTGTTGGTGGTGTAGAGCTTCCTGTAGCCGCATGGCGTTCGTACTTAAATATGGAACTAACCATTCCAATTTTCGCTGTCTCTTATACACATCTCCGAGCCCACGAGACC
+
A?BBBFBBBBABGGG5BFGGGGFHHGGGGHHFHHHGGDGGEEGFGGHEFGEFGFHGFFHHFHFGFFHF@EGGGGG1EEEGFEGHHHFHHHHHHHEFFHFFGHEHHGFFHHHHHHGGGGGHGGHHHHEDDGFHHHF2CCCCDGHGGGGGEC
@M02034:409:000000000-BFKT7:1:1104:21058:25813 1:N:0:34
AAAGTCGAGGTGCCTAAAGTGGCAACCCAGACTCGGAGTGATGTTGGTGGTGTAGAGCTTCCTGTAGCCGCATGGCGTTCGTACTTAAATATGGAACTAACCATTCCAATTTTCGCTGTCTCTTATACACATCTCCGAGCCCACGAGACC
+
CCCCCFBBDBABCGGGGGGGGGGHHHHGGHFGHHGGGGGHHFHHGDHGGGGFHHHDGGHHHHHHHHHHHGGGGGHHGGGGFFCHHHFGHHGHHEBFGHHHHHGHHHHHHHHHHHGGGGGGHHHHHHHHHHFHHHGFG?DFGGHGGGGGGG
@M02034:409:000000000-BFKT7:1:1104:22463:25815 1:N:0:34
AAAGTCGAGGTGCCTAAAGTGGCAACCCAGACTCATAATAATGTTGGTGGTGTAGAGCTTCCTGTAGCCGCATGGCGTTCGTACTTAAATATGGAACTAACCATTCCAATTTTCGCTGTCTCTTATACACATCTCCGAGCCCACGAGACC
+
BCBCCFBCCCBBGGGGGGGGGGGHHHHGGHHGHBF5DG55FEGGGGHGEGEFHHHFGHHHHHHHHHHHHGGGGGHHGGGGGGBHHHGEHHGHHFFGHHHHHHGGBHHHHHHHHHFGGGGHHHHHGHGHHHFHHGGHGCGFCGHGCFGGGG
@M02034:409:000000000-BFKT7:1:1104:17585:25817 1:N:0:34
GCTCTTAAAGAGGAGAAAGGTCATGGTGGGTTATGCTTCTAACTTTACTCAGTTCGTTCTCGTCGACAATGGCGGAACTGGCGACGTGACTGTCGCCCCAAGCAACCTGTCTCTTATACACATCTCCGAGCCCACGAGACCGTACTAGAT
+
CCCCCFFDFFFFGFFGGGGGFGGHHHHHGGGGHHHHHHHHHHHHHHHHHHHHHHHGGHHGHFBEFEEGGHHHHGGGGGHHHHGGGGGGHGHHHHGHGFGGGFFFFHHHHHHHHGHHHHHGHHHHHGHG@DGGGHGGCGGGGGGHGHHHHH
@M02034:409:000000000-BFKT7:1:1104:6785:25819 1:N:0:34
AAAGTCGAGGTGCCTAAAGTGGCAACCCAGACTGGGAATGGTGTTGAGCTTCCTGTAGC
+
ABCBBFBBCCCCGGGGGGGGGGGHHHHGGHHGH32BA32BGHHE2BABAGH535BA555
@M02034:409:000000000-BFKT7:1:1104:23900:25819 1:N:0:34
GCTCTTAAAGAGGAGAAAGGTCATGACTAATAATGCTTCTAACTTTACTCAGTTCGTTCTCGTCGACAATGGCGGAACTGGCGACGTGACTGTCGCCCCAAGCAACCTGTCTCTTATACACATCTCCGAG
+
>AABBFFFDFBFGFGGGGGGGGHHHGGHHHGH5FGHHHHHHCHHHFHHHHHHHHFGGHHGHGFGEEEEEGHHGGGGGCFHHGFGGGEEHEFHFHFEE/<EAGF2FFGHGGFHHHHFHF3BFGF2>FGDBC
@M02034:409:000000000-BFKT7:1:1104:24052:25819 1:N:0:34
GCTCTTAAAGAGGAGAAAGGTCATGATGAG
+
>>>1A13B1D1F1FEGGGGG111A3AABFG
@M02034:409:000000000-BFKT7:1:1104:6969:25819 1:N:0:34
AAAGTCGAGGTGCCTAAAGTGGCAACCCAGACTACGGAGAAGGTTGGTGGTGTAGAGCTTCCTGTAGCCGCATGGCGTTCGTACTTAAATATGGAACTAACCATTCCAATTTTCGCTGTCTCTTATACACATCTCCGAGCCCACGAGACC
+
AABAAFBBCCBBGGGGGFGGGGGHHHHGGHHGHHHFGGEEFGHGHHGGCGEFFGGBFAGHFFGGGDFDFEEEFGHBEEFGEEFGGHHHGHHGGH33FGFFFE3GHGFFHHHHHHFEGGGBHHHHFGFHGEHHHFDDDCFCGGGGCDGGEF
@M02034:409:000000000-BFKT7:1:1104:6803:25820 1:N:0:34
AAAGTCGAGGTGCCTAAAGTGGCAACCCAGACTGGGAATGGTGTTGGCGGTGTAGAGCTTCCTGTAGCCGCATGGTGTTCGTACTTAAATATGGAACTAACCATTCCAATTTTCGCTGTCTCTTATACACATCTCCGAGCCCACGAGACC
+
AA1>>B>>AD>ABAGGGFGGGD0AB0F?FHHCGHGAABAFFF1AEHE1A/EEE1AAF1FH11FDFB@2@BEC>?G1B?EGC?0?/GFFFHEBGH1BFGFHB01B1>E2EGDGHEEAEC?<>FFGBFGFGFH1GHF1C?CCGCEFCCGGGE
@M02034:409:000000000-BFKT7:1:1104:10406:25823 1:N:0:34
GCTCTTAAAGAGGAGAAAGGTCATGTCTATTGGTGCTTCTAACTTTACTCAGTTCGTTCTCGTCGACAATGGCGGAACTGGCGACGTGACTGTCGCCCCAAGCAACCTGTCTCTTATACACATCTCCGAGCCCACGAGACCGTACTAGAT
+
CCBBCFFDFFFFFFEAFGGGGGFHHGHGGGHFGFFGHHHGHHHGFHHHHHHHGHHGGHGGHFBEEAE?EFFFFGGGFCHGHHEEEEEFEFFFF3FCEEEGDGFFGFHHHGHHHHHGHHFBGHHHHHHGBDCFFHGGGGD.FD.F<CHFG=
@M02034:409:000000000-BFKT7:1:1104:21144:25831 1:N:0:34
AAAGTCGAGGTGCCTAAAGTGGCAACCCAGACTAATAAGCAGGTTGGTGGTGTAGAGCCTCCTG
+
BBBBBFBABBBBGGGFGGGGGGGHHHHGDGGGHH3FFDF35AFGGA2E2EEE13D5A51A2BBF
@M02034:409:000000000-BFKT7:1:1104:15910:25838 1:N:0:34
AAAGTCGAGGTGCCTAAAGTGGCAACCCAGACTAATAAGCGGGTTGGTGGTGTAGAGCTTCCTGTAGCCGCATGGCGTTCGTACTTAAATATGGAACTAACCATTCCAATTTTCGCTGTCTCTTATACACATCTCCGAGCCCACGAGACC
+
CBCCCFCCCCBCGGGGGGGGGGGHGHHGGHHGHHGHHHHHGGGEFGGFFGEGHHHFGHHHGHHHHHHHHGGGGGHHGGGGGGHHHHGHHHHHHHGHHHGHHHHHHHGHHHHHHHGGGGGHHHHHHHHHHHHHGHFFGDFGGGGGGGGGGE
@M02034:409:000000000-BFKT7:1:1104:24045:25843 1:N:0:34
AAAGTCGAGGTGCCTAAAGTGGCAACCCAGACTTCGAATCATGTTGGTGGTGTAGAGCTTCCTGTAGCCGCATGGTGTTCGTACTTAAATATGGAACTAATTATTCCAATTTTCGCTGTCTCTTATACACATCTCCGAGCCCACGAGAC
+
AAABBFBBCCBCGGGGGGGGGGGHHHHGGHHGHFGFHCGE5DFFDGAE2AEAA3D55BA35BABB5B53BE0FA15B?1D?>21BEG33BF4@D33BFFF444D44D44F3GG4E?FE?B?GFF4?FBE33?FGH2?/<CD//=CFG?D
@M02034:409:000000000-BFKT7:1:1104:6882:25846 1:N:0:34
GCTCTTAAAGAGGAGAAAGGTCATGTCTGTTCGTGCTTCTAACTTTACTCAGTTCGTTCTCGTCGACAATGGCGGAACTGGCGACGTGACTGTCGCCCCAAGCAACCTGTCTCTTATACACATCTCCGAGCCCACGA
+
CDDDDFFFFFFFGGGGGGGGGGHHHB56D5FH22BFGHHHHHHHHHHHHHHHHHHGGHHGHGFGGGGEGHHHHGGGGGHHHHGGGGGGHGHHHHGGGGGFGHGHHGHHHHHHHHHBHHHGGFFHHFHGGGGGG/F-@
@M02034:409:000000000-BFKT7:1:1104:11847:25848 1:N:0:34
GCTCTTAAAGAGGAGAAAGGTCATGTCTGCTCGTGCTTCTAACTTTACTCAGTTCGTTCTCGTCGACAATGGCGGAACTGGCGACGTGACTGTCGCCCCAAGCAACCTGTCTCTTATACACATCTCCGAGCCCACGAGACCGTACTAGAT
+
CCCCCFFFFFFFGGGGGGGGGGHHHHHHHHHHGGHGGHHHHHHHHHHHHHHHHHHGFHHGHFFAEFEGGHHHHGGEEGHHHHGEEGGGHGHHHHGHGFGGGHGHHHHHHHGHHHHGHHHHHHHGGHHGCDCFGHGGGCFEGGGHGHHEFG
@M02034:409:000000000-BFKT7:1:1104:7070:25852 1:N:0:34
AAAGTCGAGGTGCCTAAAGTGGCAACCCCGACTGGGGGGGGGGTTGGTGGTGTAG
+
BBBBBFBBBBABGGGGFGGGGFG4AAFD2AA2AA2FE2EC?-B-99@F.ADFFEF
@M02034:409:000000000-BFKT7:1:1104:13619:25854 1:N:0:34
GCTCTTAAAGAGGAGAAAGGTCATGACGGGTGGTGCTTCTAACTTTACTCAGTTCGTTCTCGTCGACAATGGCGGAACTGGCGACGTGACTGTCGCCCCAAGCCACCTGTCTCTTATACACATCTCCGAGCCCACGAGAC
+
AAABBFFFFFFBGGGGGGGGGGGHHF4FG2E2EEFHHHHHHHHHHHHHHHHHHHHGEFHGHGGDFEEEEFHHGGGGGGGHHHGFFGGGHGHHHHGHGGGGFGF/BFGHHHHHHHHHHHHGHGGFHHHG@DCGGGGGFDGG
@M02034:409:000000000-BFKT7:1:1104:7766:25854 1:N:0:34
AAAGTCGAGGTGCCTAAAGTGGCAACCCAGACTAATAAGAATGTTGGTGGTGTAGAGCTTCCTGTAGCCGCATGGCGTTCGTACTTAAATATGGAACTAACCATTCCAATTTTCGCTGTCTCTTATACACATCTCCGAGCCCACGAGACC
+
BCCCBF@BCDAAFGGGGGGGFGGHGHF?FGEFGHFHHHHHHHHHHFHEFGEFGFHGGGHHHFGGFFGGFFECFGHGEFGFEEFGGHBFGH4GGH3FFGGHHFHHHFHFFGHHHGG>EGFGHHHHDFGHHFHHHHFDF@DGGGGGGGGGGC
@M02034:409:000000000-BFKT7:1:1104:11250:25858 1:N:0:34
GCTCTTAAAGAGGAGAAAGGTCATGCAGGAGCGTGCTTCTAACTTTACTCAGTTCGTTCTCGTCGACAATGTCGGAACTGGCGACGTGACTGTCGCCCCAAGCAACCTGTCTCTTATACACATCTCCGAGCCCACGAGACCGTACTAGAT
+
AAAAAF3F1FDFGGEGGGGG11FAEHHHHFGHGGGCGHF1DD1FH2F1D1AFFGFGECHG2FFAE/EEAGDFF?E//>FFFFEECE>?>/BEGHFCEGGG?G/0GAHHHHHHHHHHHHHHHHHHHHHGGGGGGGGGCGGGGG<CEHHGHH
@M02034:409:000000000-BFKT7:1:1104:8755:25864 1:N:0:34
AAAGTCGAGGTGCCTAAAGTGGCAACCCAGACTACTACTCCGGTTGGTGGTGTAGAGCTTCCTGTAGCCGCATGGCGTTCGTACTTAAATATGGAACTAACCATTCCAATTTTCGCTGTCTCTTATACACATCTCCGAGCCCACGAGACC
+
ABBCBFCCCCBCGGGGGGGGGGGHHHHGGHHGHHFHHFHGHGG2FGGGFGEFHFHGFGHHHHHHHHHHHGGGGGHFGGGGGGHHHHHGHHFHGHBDGGFFHHGHHHHHHHHHHHGGGGGGHGHHHHEHFHGHHHGHGGGGGGHGGGGGGF
@M02034:409:000000000-BFKT7:1:1104:22161:25867 1:N:0:34
GCTCTTAAAGAGGAGAAAGGTCATGGTGGCTCATGCTTCTAACTTTACTCAGTTCGTTCTCGTCGACAATGGCGGAACTGGCGACGTGACTGTCGCCCCAAGCAACCTGTCTCTTATCCACATCTCCGAGCCCACGAGACCGTACTAGAT
+
ABAABF5FDDFFGGGGGGGF4GHFFHFEGFHHHFHFHHHBFDGHHFGHHBFHHHHFEGAFHFBEEE0EGGABEEGEEEHHHE@E/E>EHAFHHHEFE/EEGEEF0FGGFHHHGGD1G1@GHF1<@1FECCGCE/FD-DEDGGEHGHHHF=
@M02034:409:000000000-BFKT7:1:1104:17319:25869 1:N:0:34
GCTCTTAAAGAGGAGAAAGGTCATGCCTAAGGCTTCTAACTTTACTCAGTTCGTTCTCGTCGACAATGGCGGAACTGGCGACGT
+
BBBBBFFDFFFFGCEABGGAFGFHHHHHDGHGHHHHHHHHHHHHHHHH3DFHFFHFFHGGGE0AEEHGGHEE>>EGFHHE/>E>
@M02034:409:000000000-BFKT7:1:1104:23570:25869 1:N:0:34
AAAGTCGAGGTGCCTAAAGTGGCAACCCAGACTTGGTTTGTGGTTGGTGGTGTAGAGCTTCCTGTAGCCGCATGGCGTTCGTACTTAAATATGGAACTAACCATTCCAATTTTCGCTGTCTCTTATACACATCTCCGAGCCCACGAGACC
+
BCCCAFCCBCAAGGGGGGGGGGGHHHHGGHHGHHHHHHHGHHGHGGGFGGEFGHHDHHHHHHHHHHHHHGGGGFHFGGGGGFGHHHGHHHHHHHBGFFGGHHHHGHGGHHHHHHGGGGGHGGHHGHHHGHGHHHHHGBFGGGHGGGGDDC
@M02034:409:000000000-BFKT7:1:1104:8618:25874 1:N:0:34
GCTCTTAAAGAGGAGAAAGGTCATGAGGACTGCTTCTAACTTTACTCAGTTCGTTCTCGTCGACAATGGCGGAACCGGCGACGTGACTGTCGCCCCAAGCAACCTGTCTCTTATACACATCTCCGAGCCCACGAGACCGTACTAGATCTC
+
AABBBFBF5FFFGFGGGGGGGGGHGGHGHFFHHHHHFHGHHFHGFHHGHGGHFFHGGEFFEEAAEEHHHFEGCEEFEGE>>>EEE?FGGH?FC<B@DC?CFGHFHHGFGDGHHHGDFHHHFHFFC@DC@FFGD<CCEGG.GFHGHH00C:
@M02034:409:000000000-BFKT7:1:1104:12370:25874 1:N:0:34
AAAGTCGAGGTGCCTAAAGTGGCAACCCAGACTACGCCTGCGGTTGGTGGTGTAGAGCTTCCTGTAGCCGCATGGCGTTCGTACTTAAATATGGAACTAACCATTCCAATTTTCGCTGTCTCTTATACACATCTCCGAGCCCACGAGACC
+
>3>>AF>A?DBBEGGGGGGGGFF4GHHFGHEGHFHGGGHAGEEGEACEFCEFGHHBFHHHHGFHHHDHHGEGGGFFEEEEFGHHHHHGHHGHHGEGHH?GHHHGHGHHHHHHHHGGGGGHHHHHFHHHFHFGHHHHG?C@DEHGGGGDGG
@M02034:409:000000000-BFKT7:1:1104:14852:25882 1:N:0:34
AAAGTCGAGGTGCCTAAAGTGGCAACCCAGACTCAGAATCAGGTTGGTGGTGTAGAGCTTCCTGTAGCCGCATGGCGTTCGTACTTAAATATGGAACTAACCATTCCAATTTTCGCTGTCTCTTATACACATCTCCGAGCCCACGAGACC
+
AABBAFBBBBABGGGGGGGGGGGHGHHGGHHGHHHGHHHFBFGFGGGBFEEFAEF5FDFCDGFGFFDDEEE>EFGAEE@GGGFHGHHFDGHGGH3@EGHHCGBFFBG4EGHHHHGGGGEGGHHHDEFBFFHFHHFBFB<<CEEGFFDAD<
@M02034:409:000000000-BFKT7:1:1104:21068:25882 1:N:0:34
AAGTCGAGGTGCCTAAAGTGGCCACCCAGACTAATAATAAGGTTGGTGGTGTAGAGCTTCCTGTAGCCGCATGGCGTTCGTACTTAAATATGGAACTAACCATTCCAATTTTCGCTGTCTCTTATACACATCTCCGAGCCCACGAGACCG
+
AAAABBA>D>ACGGBFGBB5AABBFGFFGHGHBFEBFHFGGHFGFEBFEBFFGGDEFHHHGGHHHFDGBA0BEFFEGGGGGHHHHGGHFFG4FFBFGGFEEFFGGEGGGGHHHG/EEEBFEGHFGGGHHGF?GGBEDGCGGHGG?CDF/<
@M02034:409:000000000-BFKT7:1:1104:22007:25889 1:N:0:34
AAAGTCGAGGTGCCTAAAGTGGCAACCCAGACTTCTCAGACGGTTGGTGGTGTAGAGCTTCCTGTAGCCGCATGGCGTTCGTACTTAAATATGGAACTAACCATTCCAATTTTCGCTGTCTCTTATACACATCTCCGAGCCCACGAGACC
+
CCCCCFCCCDABGGGGGGGGGGGHHHHGGHHGHHHHHHHHHGGGFEGGGGEFHHHFGHHHHHHGHHHHHGGGGGHHGEGGGGFHHHHHHHHHHHFGHHGHHHHHHHHHHHHHHHFGGGGFHHHHHHHHFHGGHHBGG?GDGGHGGGGGGG
@M02034:409:000000000-BFKT7:1:1104:18457:25901 1:N:0:34
GCTCTTAAAGAGGAGAAAGGTCATGGTTTTTTGGGCTTCTAACTTTACTCAGTTCGTTCTCGTCG
+
AAAAAFF31DDFGGG1BFCGGGHHHHHBHGCEEGC0GC0AF2GEH2DE1A1GFH2EE0FFFFA/E
@M02034:409:000000000-BFKT7:1:1104:23641:25906 1:N:0:34
GCTCTTAAAGAGGAGAAAGGTCATGCCGCCGCAGGCTTCTAACTTTACTCAGTTCGTTCTCGTCGACAATGGCGGAACTGGCGACGTGACTGTCGCCCCAAGCAACCTGTCTCTTATACACATCTCCGAGCCCACGAGACCGTACTAGAT
+
ABBBAFFDFDF4GFECGGFGGGGHHFFGGEAEEEABGHHHHHHHGHHHHHHGGHHGGHHGHGFGEEEEEHHFFEEECGHFFHGGEGGAFFHFGEGEDGG/?FFCGHHF?FHFHHH1GGH1C1FCFGHA-<<AF.<C--<DG-.;CHF0<:
@M02034:409:000000000-BFKT7:1:1104:6653:25911 1:N:0:34
GCTCTTAAAGAGGAGAAAGGTCATGGGGAGGGGTGCTTCTAACTTTACTCAGTTCGTTCTCGTCGACAATGGCGGAACTGGCGACGTGACTGTCGCCCCAAGCAACCTGTCTCTTATACACATCTCCGAGCCCACGAGAC
+
CCCCCFFFFFFFGGGFGGGGGGFHHHEEFA2AE2AEHHHHHHGHHHHHHHHHHHHGGHGGHBBBEEFCEHFFFGGEGEFHHHEEFEFGGFHHHHGA?ACDGGFFGFGHHFHHFHHFHHHGHHHHHHHG?DGDAHG@<AA<
@M02034:409:000000000-BFKT7:1:1104:23658:25913 1:N:0:34
GCTCTTAAAGAGGAGAAAGGTCATGCCGCCGCAGGCTTCTAACTTTACTCAGTTCGTTCTCGTCGACAATGGCGGAACTGGCGACGTGACTGTCGCCCCAAGCAACCTGTCTCTTATACACATCTCCGAGCCCACGAGACCGTACTAGAT
+
>AABBFFFFFFFGGGGGGGGGGFHHHHGGGGGGGGGHHHHHHHHHHHHHGHHHHHGGHHGHGFGGGGEEHHHHGGGGFHHHHG?GGFGHGHHHHFHGGGGGHGHFGGHGHHHHHHHHHH<FGGHHHHGGCFGGHGGCGGGGGGEGHHHFC
@M02034:409:000000000-BFKT7:1:1104:22660:25918 1:N:0:34
AAAGTCGAGGTGCCTAAAGTGGCAACCCAGACTCATAATAATGTTGGTGGTGTAGAGCTTCCTGTAGCCGCATGGCGTTCGTACTTAAATATGGAACTAACCATTCCAATTTTCGCTGTCTCTTATACACATTCCGAGCCCACGAGACCG
+
BACCCFCCCCBCGGGGGGGGGGGHGHHGGHHGHHHHHHHHHHHHHHHGGGGFHHHFGHHHHHHHHHHHHGGGGGHGGGGGFGHHHHHHHHHHHHGHHHHGHHGHHHHHHHHHHHGGGGGHHHHHHHGHFHHHHHHHGGGCGGGGGGGGGG
@M02034:409:000000000-BFKT7:1:1104:13062:25921 1:N:0:34
AAAGTCGAGGTGCCTAAAGTGGCAACCCAGACTCAGGCTCCTGTTGGTGGTGTAGAGCTTCCTGTAGCCGCATGGTGTTCGTACTTAAATATGGAACTAACCATTCCAATTTTCGCTGTCTCTTATACACATCTCCGAGCCCACGAGACC
+
CCCCCFABDCBAGGGGGGGGGGGHHHHGGHHGHHHBHFG2CGHHGFFEE1BAA3G5D5BBBGGHH5A5FEFEFA?5B?>BE?2?FGHFFDG4GG33FGHH313BF@G4FGDHGD@GGG/FFHHGDGHFFFHFHHHDFCGGFEGGG?CGGF
@M02034:409:000000000-BFKT7:1:1104:21215:25938 1:N:0:34
GCTCTTAAAGAGGAGAAAGGTCATGGGTTCTCTTGCTTCTAACTTTACTCAGTTCGTTCTCGTCGACAATGGCGGAACTGGCGACGTGACTGTCGCCCCAAGCAACCTGTCTCTTATACACATCTCCGAGCCCACGAGACCGTACTAGAT
+
>AAAAF3D@D@FE1EGGGGGFD1FECFBF0F3GFHFHHAGGFCFHFHBBF1BFF2FEHHE2FBAEAE//FEG0E@/>/@@0FE>@@EEFFHG1GFAEGGG/G<0<0FHHDGHHHHGHHHHHHHHHHHGCGCGGGGGCGGG.@<GFEBGDD
@M02034:409:000000000-BFKT7:1:1104:14006:25945 1:N:0:34
GCTCTTAAAGAGGAGAAAGGTCATGTTTAGTCGTGCTTCTAACTTTACTCAGTTCGTTCTCGTCGACAATGGCGGAACTGGCGACGTGACTGTCGCCCCAAGCAACCTGTCTCTTATACACATCTCCGAGCCCACGAGACCGTACTAGAT
+
>AABBFDFFFFFGGGGGGGGGGHHHHHHHHGHGGGGGHHHHFHHHHHHHHGHHHHGGHHGHGFGGEE1EGGFGGGGGGHHGGGGGCGEHEHHHHGHGGGG?GF2FGFHHHHFGHHGH@HHHHHFHHHGGGGGGHGFDGGGGGFHGHGHHD
@M02034:409:000000000-BFKT7:1:1104:8822:25947 1:N:0:34
GCTCTTAAAGAGGAGAAAGGTCATGCGGGAGGGGGCTTCTAACTTTACTCAGTTCGTTCTCGTCGACAATGGCGGAACTGGCGACGTGACTGTCGCCCCAAGCAACCTGTCTCTTATACACATCTCCGAGCCCACGAGACCGTACTAGA
+
CCCCCFFFFFFFGGGFGGGFGGFHHGEGGGGGGFGGGHHHHHHHHHHHHHHHHHHGGHHGHFBEGEGGGHGHHGGFGGHHHHEEEDDGHGHHHHFGBDGDGHGFHHGHHFGGGGGFHHHGHHHHHHHGFGCGGHGGGGD;EFEHGGGGG
@M02034:409:000000000-BFKT7:1:1104:16961:25949 1:N:0:34
GCTCTTAAAGAGGAGAAAGGTCATGGTGTTTCGTGCTTCTAACTTTACTCAGTTCGTTCTCGTCGACAATGGCGGAACTGGCGACGTGACTGTCGCCCCAAGCAACCTGTCTCTTATACACATCTCCGAGCCCACGAGACCGTGCTAGAT
+
BBCCCFFFFFFFGGGGGGGGGGHHHHFG4EFGGHGGGHHHHHHHHHHHHHHHHHHGGHHGHGFGGEEEGGHHHGGGGGHHHHGGGGFGGGHHHHGGGGGGGHGHFHHHHHHHHHHGHHHHHHHHHHHGCGGGGEGFCFGGGGF.CEHHHD
@M02034:409:000000000-BFKT7:1:1104:18055:25953 1:N:0:34
GCTCTTAAAGAGGAGAAAGGTCATGAATAGTCGTGCTTCTAACTTTACTCAGTTCGTTCTCGTCGACAATGGCGGAACTGGCGACGTGACTGTCGCCCCAAGCAACCTGTCTCTTATACACATCTCCGAGCCCACGAGACCGTACTAGAT
+
CCBCCFFFFFFFGCEEFGG4FGFHHHFHHGHHEGGGGHHHHHHHHHHHHHGHHHHGGHHGGFBEEEEEFHGGHGGGGGHHHHEGGGEGGGHHHHGHEEGGGFGHFGHHHGFHHHHHHHHGHGHHHHHGCGGGGHGDCGGEECEGGHHHFG
@M02034:409:000000000-BFKT7:1:1104:10432:25962 1:N:0:34
AAAGTCGAGGTGCCTAAAGTGGCAACCCAGACT
+
ABBAAFABDBBBGGGGGGGGGGGHFHHGGHHGH
@M02034:409:000000000-BFKT7:1:1104:11713:25963 1:N:0:34
AAAGTCGAGGTGCCTAAAGTGGCAACCCAGACTACTAAGAATGTTGGTGGTGTAGAGCTTCCTGTAGCCGCATGGCGTTCGTACTTAAATATGGAACTAACCATTCCAATTTTCGCTGTCTCTTATACACATCTCCGAGCCCACGAGACC
+
BCCCCFCBCCCCGGGGGGGGGGGHHHHGGHGGH33D5DFEG3GHHHHEEFEFHHHFHGHHHHHHHHFGHFEFGGHGEEGGGFFEGFGHHHHGHHFFHHHHHHHHHHGFHHHHHHGGGGFGGFHHGGHGGHGFGGHFGCGGGGHGGGGGG?
@M02034:409:000000000-BFKT7:1:1104:7528:25964 1:N:0:34
GCTCTTAAAGAGGAGAAAGGTCATGACGGTTGGTGCTTCTAACTTTACTCAGTTCGTTCTCGTCGACAATGGCGGAACTGGCGACGTGACTGTCGCCCCAAGCTACCTGTCTCTTATACACATCTCCGAGCCCACGAGACCGTACTAGAT
+
>AAAA@DDDFBFCFEGGGGGFGHDDGGDCEFC?EGFHHGGB5FGGBHHGD5FFGFGEHHFGFB1F0EEEGEHFGE//>FGB1EEEE>EA?GFEDC/EG/D/F/1??GHHHHHHHHHHHHGHGGHHHGGCGGGGHGCCGFEG?<CDE0GFH
@M02034:409:000000000-BFKT7:1:1104:9587:25978 1:N:0:34
AAAGTCGAGGTGCCTAAAGTGGCAACCCAGACTCCGTCTCATGTTGGTGGTGTAGAGCTTCCTGTAGCCGCATGGCGTTCGTACTTAAATATGGAACTAACCATTCCAATTTTCGCTGTCTCTTATACACATCTCCGAGCCCACGAGACC
+
BBBBCFAADDABGGGGGGGEGGGHHHHGGHHGHHHGHHHHHHHGGHGEFEEFHHHAFGHHGHHHHFHHHGGGGGHFGGGFFEHGHHFFHHGHHHFGHGGFGHEHHHGHHHHHHDEGGGGHHHHHDHFGGGHHBFGBFFFDGGGGGGGGGE
@M02034:409:000000000-BFKT7:1:1104:21178:25985 1:N:0:34
AAAGTCGAGGTGCCTAAAGTGGCAACCCAGACTCAGTTTAGGGTTGGTGGTGTAGAGCTTCCTGTAGCCGCATGGCGTTCGTACTTAAATATGGAACTAACCATCCAATTTTCGGT
+
CCCCCFCCCCCCGGGGGGGGGGGHHHHGGHHGH33FAAFG5FGGGGGGGGGGHHHGGHHHHHHHHHHHHGGGGGHHGGGGGGHHHHHHHHHHHHGHHHHGHHGH3FFHDGHH4>/?
@M02034:409:000000000-BFKT7:1:1104:16020:25986 1:N:0:34
AAAGTCGAGGTGCCTAAAGTGGCAACCCAGACTAAGAAGAATGTTGGTGGTGTAGAGCTTCCTGTAGCCGCATGGCGTTCGTACTTAAATATGGAACTAACCATTCCAATTTTCGCTGTCTCTTATACACATCTCCGAGCCCACGAGAC
+
CCCCCFBCCCCCGGGGGGGGGGGHHHHGGHHGHH33FG33B3FGHHHGGGGFHHHGFHHHHHHHHHHHHGGGGGHHGEGGGEGHHHHHHHHHHHGGHHHGGHBHHHHGHHHHHH?FGGGFHHHHHHHFHHHHHHHHGFGGGGHGGGGGG
@M02034:409:000000000-BFKT7:1:1104:13482:25989 1:N:0:34
AAAGTCGAGGTGCCTAAAGTGGCAACCCAGACTGAGTTTCCGGTTGGTGGTGTAGAGCTTCCTGTAGCCGCATGGCGTTCGTACTTAAATATGGAACTAACCATTCCAATTTTCGCTGTCTCTTATACACATCTCCGAGCCCACGAGACC
+
A1AAADA1AAAAGFG11BFGEGAFGGCEGHHFHHHGFFFDAEEEEAEBFEEFFHGFEAFFBABBBBDDBEE?EGEHGGGGGEHE?BGHBFDHHDB11GFFG0BBFB2BGFFGGBE<EEEFGDGGBFDGGFGHHHBDE?C@CGEGGGG//<
@M02034:409:000000000-BFKT7:1:1104:17956:25999 1:N:0:34
AAAGTCGAGGTGCCTAAAGTGGCAACCCAGACTTCTCATCATGTTGGGCTTGTAGTAGTTGCTTTAGC
+
ABBBBFABBBBBGGGGFGGGGGGHHHHGGHHGHHCF3A5BGFGGFH222AFE1AF555DA5D35D555
@M02034:409:000000000-BFKT7:1:1104:21189:26002 1:N:0:34
AAAGTCGAGGTGCCTAAAGTGGCAACCCAGACTCAGTTTAGGGTTGGTGGTGTAGAGCTTCCTGTAGCCGCATGGCGTTCGTACTTAAATATGGAACTAACCATCCCATTTTCGCTGTCTCTTATACACATCTCCGAGCCCACGAGACCG
+
AACBAFBBDDBCGGGGGGGGGGGHHHCGGHHGH3FG55DBBGHBFEEEFEEFGGG5FGHHHHHHHHHHGGGEEFHHGGGGGGHHHHHHHHHHHHGFEFHHHHFG3F/FFGHH4</???3?4DF?D3B3B2B2?3B?/</@FF//>A</?<
@M02034:409:000000000-BFKT7:1:1104:16099:26003 1:N:0:34
GCTCTTAAAGAGGAGAAAGGGCATGGGGCCGCATGCTTCTAACTTTACTCAGTTCGTTCTCGTCGAC
+
>>>1>D3B1D1FCAFGFGGG1AFFACEC0AEEAEECDAF1AB1FF2G1AB1FBGDFE0FF2B/AE/>
@M02034:409:000000000-BFKT7:1:1104:17864:26003 1:N:0:34
GCTCTTAAAGAGGAGAAAGGTCATGACTCGTTTTGCTTCTAACTTTACTCAGTTCGTTCTCGTCGACAATGGCGGAACTGGCGACGTGACTGTCGCCCCAAGCAACCTGTCTCTTATACACATCTCCGAGCCCACGAGACCGTACTAGAT
+
CCBCCFFFFFFFGGGGGGGGGGHHHHHHHGHGGGHHHHHHHHHHHHHHHHGHHHHGGHHGHFFEEEGGGHGHHGGEGGHHHGGGGGGGHGHHHHGGFGGGGHGGGFHHHHHHHHHFHHHGHHHHHHHGCFAGGHGGCCEEGGDHGHHHHD
@M02034:409:000000000-BFKT7:1:1104:21744:26016 1:N:0:34
GCTCTTAAAGAGGAGAAAGGTCATGTCTTCTAGTGCTTCTAACTTTACTCAGTTCGTTCTCGTCGACAATGGCGGAACTGGCGACGTGACTGTCGCCCCAAGCAACCTGTCTCTTATACACATCTCCGAGCCCACGAGACCGTACTAGAT
+
AAAAABDFFFFFFAEGGGGGGGFGEAGFHHHHHHFBGHHHHFFHGGHHFA1EDGGFEFHFFAB/A/E?AGDGAEE//EGGFHGCEGEEAFHFBFFAEGGG/F/0FAGHGFGHHHHHHHFFHGHHHHGGCGCGGHGGCCCEGGAC.CGBF<
@M02034:409:000000000-BFKT7:1:1104:6734:26018 1:N:0:34
AAAGTCGAGGTGCCTAAAGTGGCAACCCAGACTGGGGGTGGGGTTGGTGGTGTAGAGCTTCCTGTAGCCGCATGGCGTTCGTACTTAAATATGGAACTAACCATTCCAATTTTCGCTGTCTCTTATACACATCTCCGAGCCCACGAGACC
+
@ABBBFBBBDAACGGGGFGGGGGHHEGFGGGFHHHGGGEGCGGGFFGEFGEFGFHBHHHHHHHHGFHFHEEEFFHGFEGFEEFFHHBEHHGGFGB?2GFFHFFHFGFHHGHHHFGCFGGEFFHHFHGHFHEFHGFDFGG?CGHACCCGGE
@M02034:409:000000000-BFKT7:1:1104:20570:26018 1:N:0:34
GCTCTTAAAGAGGAGAAAGTCATGGTTTTTC
+
BBBBBFFDDDDFGFEGGGG5F5GGH5D42FB
@M02034:409:000000000-BFKT7:1:1104:24273:26028 1:N:0:34
AAAGTCGAGGTGCCTAAAGTGGCAACCCAGACTGGGATGGGGGTTGGTGGTGTAGAGCTTCCTGTAGCCGCATGGCGTTCGTACTTAAATATGGAACTAACCATTCCAATTTTCGCTGTCTCTTATACACATCTCCGAGCCCACGAGACC
+
BBBBBFBABBAAGGGGGGGGGGGC4BG?EG2AAGHFHHFFHDEEEGGEFFBFF3G5B@F3FFFHHHGBFE//1EFHGGGFGEFCGHFHHG?GHH3?3FG3EFDCGHHHHHHFHHC/DDFFHBG2G2DF>G@G1FBFAC@?CFFFCCGDAF
@M02034:409:000000000-BFKT7:1:1104:22413:26033 1:N:0:34
AAAGTCGAGGTGCCTAAAGTGGCAACCCAG
+
A3AAAFAA?BABGGGGGGGGGGGHFHGGGH
@M02034:409:000000000-BFKT7:1:1104:24737:26034 1:N:0:34
AAAGTCGAGGTGCCTAAAGTGGCAACCCAGACTAATAAGAAGGTTGGTGGTGTAGAGCTTCCTGTAGCCGCATGGCGTTCGTACTTAAATATGGAACTAACCATTCCAATTTTCGCTGTCTCTTATACACATCTCCGAGCCCACGAGACC
+
AABAAFABDDABGGGGGGGGBGFHGHHGGGDGCHHHHCGHH32FBBEFGGEFHHHGEHHHHHHHGHHHHGGGGGHHGGGGGGFHHHBFGHGHHFGHFHHHHHHHHHHBHHHHHHFGG?FFHHHHHHHHHHHHHHHHGCGGGGHGGFGGGG
@M02034:409:000000000-BFKT7:1:1104:22256:26038 1:N:0:34
TCTCTTAAAGAGGAGAAAGGTCATGGGTGCTCAGGCTTCTAACTTTACTCAGTTCGTTCTCGTCGACAATGGCGGAACTGGCGACGTGACTGTCGCCCCAAGCAACCTGTCTCTTATACACATCTCCGAGCCCACGAGACCGTACTAGAT
+
CCCCCFFFFFFFGGGGGGGGGGHHHHHHGGGHFFHGHHHHHHHHHHHHHHHHHHHGGHHGHGFGGEGFGHHHHGGGGGHHGGGGGGGGHGHHHHGHGFG<EHGHFHHHFHHHHHHFHHH2GGFGHGF?>>@DG/F@DGGGECAGGGHF0D
@M02034:409:000000000-BFKT7:1:1104:22671:26039 1:N:0:34
AAAGTCGAGGTGCCTGAAGTGGCAACCCAGACTTCGTCTGCTGTTGGTGGTGTAGAGCTTCCTGTAGCCGCATGGCGTTCGTACTTAAATATGGAACTAACCATTCCAATTTTCGCTGTCTCTTATACACATCTCCGAGCCCACGAGACC
+
AAAAAFAA@@AAGGG1B1F3GGGFGHHGGHHGHHHCGGGGHHHFGHEGGGAFGHHHHHHHFHHHHHHGGGGGEGHFEEGGGFFGHHGGHHHHHHGHHHHFHHGHHHFHHHHHHGGGGGGFHFHHHHHFDGGHHFGFC/C?@FHGCGGGGE
@M02034:409:000000000-BFKT7:1:1104:12761:26039 1:N:0:34
GCTCTTAAAGAGGAGAAAGGTCATGACGGAGCATGCTTCTAACTTTACTCAGTTCGTTCTCGTCGACAATGGCGGAACTGGCGACGTGACTGTCGCCCCAAGCAACCTGTCTCTTATACACATCTCCGAGCC
+
BBBBBFFBDBFFGACAFGGCGGCHHH4E?DFEHHHHHHHHHHHHHGHHHHHHHHHGGHEGFFBFF?EDEHGHHGGGGGHHGGEEGGGGGGGHHHFG?EC/?FGBGGHFHBBGHHHGHHF22FFCGHHD>//@
@M02034:409:000000000-BFKT7:1:1104:14830:26041 1:N:0:34
AAAGTCGAGGTGCCTAAAGTGGCAACCCAGACTCATAATGATGTTGGGGTTGTAGAGCTTCCTGTAGCCGCATGGCGTTCGT
+
ABBBBFABBBAAGGGGGGGGGGGHHHHGGHHGH33D55D55DFGDF2A22AAAAF555BB5B55A555AA>0B>B1>?>?E?
@M02034:409:000000000-BFKT7:1:1104:20395:26050 1:N:0:34
AAAGTCGAGGTGCCTAAAGTGGCAACCCAGACTAGTAATCAGGTTGGTGGTGTAGAGCTTGCTGTAGC
+
CCCCCFBBCCBCGGGGGGGGGGGHHHHGGHCFHDGH5AG553BFGGCG22BA13F5A53A3BB5D555
@M02034:409:000000000-BFKT7:1:1104:24041:26078 1:N:0:34
AAAGTCGAGGTGCCTAAAGTGGCAACCCAGACTAAGACGCAGGTTGGTGGTGTAGAGCTTCCTGTAGCCGCATGGCGTTCGTACTTAAATATGGAACTAACCATTCCAATTTTCGCTGTCTCTTATACACATCTCCGAGCCCACGAGAC
+
BBBABFBBBBABGGGGGGGGGGGHHHHGGHHGH33F33B22AEGGHGEFGEFHHHGGHHHHHHHHHHHHGGGGGHHGGGGGGGHHHHHHHHHHHEHFHHHHGHHHHHHGGHHHHGGGGDHGHFHHHHHGHHHHHFHF/CDGGGGGGGGD
@M02034:409:000000000-BFKT7:1:1104:23421:26079 1:N:0:34
GCTCTTAAAGAGGAGAAAGGTCATGTGTTCTTCTGCTTCTAACTTTACTCAGTTCGTTCTCGTCGACAATGGCGGAACTGGCGACGTGACTGTCGCCCCAAGCAACCTGTCTCTTATACACATCTCCG
+
CCCCBFFFFFFFGFAACGGFGGGHHGHHHHHGHHHFHHHHHHHHHHHHHHHHHHHFFGFGHFBFFAEEFHHHHGGGGGHHHHFEEFGGEGHHHGFGEAEEFFFGGGHFH3FGFHHGHGBFFHHHHHFG
@M02034:409:000000000-BFKT7:1:1104:19670:26083 1:N:0:34
GCTCTTAAAGAGGAGAAAGGTCATGATTCCTCGTGCTTCTACCTTTACTCAGTTCGTT
+
1AAAAFF3@FFFGGGGFFGGGGHHHCBFGHH10FCCCEEGF211FG11GHA11DFFGB
@M02034:409:000000000-BFKT7:1:1104:7598:26091 1:N:0:34
GCTCTTAAAGAGGAGAAAGGTCATGCCTCGTCTGGCTTCTAACTTTACTCAGTTCGTTCTCGTCGACAATGGCGGAACTGGCGACGTGACTGTCGCCCCAAGCAACCTGTCTCTTATACACATCTCCGAGCCCACGAGACCGTACTAGAT
+
BBBBBFFDFFFFGGEAFGGFGGHHHHHHGGHFHGHHHHHHHHHHHHHHHHGHHHHGGHHGHFBFGEFCFHHHGGGGGGHHHHGEGGGGFFGFHHGFGEGGGHGGFFGHFGFHHHHHHHGGHEFHHHHGGGGCEHECC?E.F@ACDEDHFD
@M02034:409:000000000-BFKT7:1:1104:23482:26101 1:N:0:34
GCTCTTAAAGAGGAGAAAGGTCATGGTTAAG
+
BBCCCFFFFFFFGGEGGGGGGGHHH45DF55
@M02034:409:000000000-BFKT7:1:1104:22476:26101 1:N:0:34
AAAGTCGAGGTGCCTAAAGTGGCAACCCAGACTGATAGTGGTGTTGGTTTTCTAGTAGTTCCTTTG
+
3AABBFBBBDBBGGGGFGGGGGGHHHHGGFHGHH3D55D525AAB22A22B55AFB55AB5D5B55
@M02034:409:000000000-BFKT7:1:1104:19923:26109 1:N:0:34
AAAGTCGAGGTGCCTAAAGTGGCAACCCAGACTAATAAGCAGGTTGGTGGTGTAGAGCTTCCTGTAGCCGCATGGCGTTCGTACTTAAATATGGAACTAACCATTCCAATTTTCGCTGTCTCTTATACACATCTCCGAGCCCACGAGACC
+
CCCCCFCCCCBCGGGGGGGFGGGHGHHGGHHGHHHHHHHHHHHGGHGEFGEFFGGAFGGHHHHHHGHHHGGGGGHHGEGEFFGHHHHHHHHHHH3FFHHHGHHHHHHGHHHHHHGGGGEFHHHHGHHHHGHHHHHGGGGGGGHGGGGCDF
@M02034:409:000000000-BFKT7:1:1104:9741:26113 1:N:0:34
GCTCTTAAAGAGGAGAAAGGTCATGGTGTTGGGGGCTTCTAACTTTACTCAGTTCGGTCTCGTCGACAATGGCGGAACTGGCGACGT
+
BBBABFFFFFFFABEGGGGGGGHFGHHGGEH4EA?EEHHFHHHHHHHFHFFGHFD10BEEHHF1EEEE@DBFGEG>/EGFHAE>//<
@M02034:409:000000000-BFKT7:1:1104:22481:26121 1:N:0:34
AAAGTCGAGGTGCCTAAAGTGGCAACCCAGACTGATAAGCAGGTTGGTGGTGTAGAGCTTCCTGTAGCCGCATGGCGTTCGTACTTAAATATGGAACTAACCATTCCAATTTTCGCTGTCTCTTATACACATCTCCGAGCCCACGAGACC
+
AAAAAFABDBAAFGBGFGGFGBFFHHHGGEHGFHHHHHHHHGHFFGGFFEAFGHHBFHGHHHHFHHHHEFEGGEHHGEGGEEFFFF4GGFFHGG3@CGGHHHHFHHHHHHHHHEEEGGGGGFHHHHHGDH1GEFGFE/@@CCHGDCGGGF
@M02034:409:000000000-BFKT7:1:1104:20592:26123 1:N:0:34
GCTCTTAAAGAGGAGAAAGGTCATGACTTCTGCTGCTTCTAACTTTACTCAGTTCGTTCTCGTCGACAATGGCGGAACTGGCGACGTGACTGTCGCCCCAAGCAACCTGTCTCTTATACACATCTCCGAGCCCACGAGACCGTACTAGAT
+
AAAAAD5DDFFFEGGGGGGGBEGHFHHHHFHHFHHBFHAAAEGHHBHHHHGHHHFFFHHGHGFGGEEEEHFHBGGGGGHGHHGG/EEGHEGGHHGHG?E?EHA0FGHHHHHFHHHGHHHHHDGGGHHF@C?DFAFD<A?EGCDEGHHHFH
@M02034:409:000000000-BFKT7:1:1104:15814:26131 1:N:0:34
AAAGTCGAGGTGCCTAAAGTGGCAACCCAGACTCCTGCTGGGGTTGGTGGTGTAGAGCTTCCTGTAGCCGCATGGCGTTCGTACTTAAATATGGAACTAACCATTCCAATTTTCGCTGTCTCTTATACACATCTCCGAGCCCACGAGACC
+
BABCAFC?DBBBGGGGGGGFGGGHHHHGGHHGHHHHHHHHHGGBFEGEEGEGHHHHGGHHFGHHHHHHHEGEGGHHGGGGGGHHHHHHHHHHHHGFFHFFFHHGHHGHHHHHHHGFGGGGHGHHHHGHFHEHHHEFE@?>CFEGGGGGGE
@M02034:409:000000000-BFKT7:1:1104:22116:26132 1:N:0:34
AAAGTCGAGGTGCCTAAAGTGGCAACCCAGACTACGTCGGCGGTTGGTGGT
+
AAAAAFAADDAAGFGG11FDEFGHHFHGGHHGHCCEGAEE/AEAEECBFF>
@M02034:409:000000000-BFKT7:1:1104:16542:26135 1:N:0:34
GCTCTTAAAGAGGAGAAAGGTCATGACTGTTGGTGCTTCTAACTTTACTCAGTTCGTTCTCGTCGACAATGGCGGAACTGGCGACGTGACTGTCGCCCCAAGCAACCTGTCTCTTATACACATCTCCGAGCCCACGAGACCGTACTAGAT
+
ABCCCFFFFFFFGGGGGGGGGGHHHHHHHFHHGGGHHHHHHHHHHHHHHHGHHHHGGHHGHGFEGEGGGHHHHGGGGGHHFHGGFGGGHGHHHHGHGGGGGHGGHFHGHHHHHHHHHHHFHHHHHHHFBDGGFFGG@FGGF@<..CGFHG
@M02034:409:000000000-BFKT7:1:1104:13105:26135 1:N:0:34
GCTCTTAAAGAGGAGAAAGGTCATGTCTTCGAAGGCTTCTAACTTTACTCAGTTCGTTCTCGTCGACAATGGCGGAACTGGCGACGTGACTGTCGCCCCAAGCAACCTGTCTCTTATACACATCTCCGAGCCCACGAGACCGTACTAGAT
+
CCCCCFFDFFFFGAEAFCGFFGCHHHHHHHHGHFDHHHHHHHHHHHHHHHGHHHHGGHFFHFBEGAEEGHHHHGGEGGGHGGEFGFFFHGHHHHGHEE@?EGGFFFGHGDFGHHHHHBHFHFGGHHF?><//<<FD@CA.FC.<<.G0G=
@M02034:409:000000000-BFKT7:1:1104:9516:26149 1:N:0:34
AAAGTCGAGGTGCCTAAAGTGGCAACCCAGACTGAGAAGCAGGTTGGTGGTGTAGAGCTTCCTGTAGCCGCATGGCGTTCGTACTTAAATATGGAACTAACCATTCCAATTTTCGCTGTCTCTTATACACATCTCCGAGCCCACGAGACC
+
CCCCCFCCCCCCGGGGGGGGGGGHHHGGGHHGHHHHHHHHCHHEGHGGFGFGHHHHHFHHDGHHHHHHHGGGGGHFGEGGGGHHHHFGHHHHHHFDFHFHHHFHHFHHHHHHHGGGGGGHHGHHGHHHHHFHHHFFD@GGCGHGGGGGGG
@M02034:409:000000000-BFKT7:1:1104:22621:26153 1:N:0:34
AAAGTCGAGGTGCCTAAAGTGGCAACCCAGACTCAGCAGCCGGTTGGTGGTGTAGAGCTTCCTGTAGCCGCATGGCGTTCGTACTTAAATATGGAACTAACCATTCCAATTTTCGCTGTCTCTTATACACATCTCCGAGCCCACGAGA
+
ABBBBFBBBBAAFGGGGGGGGGGFFHHGGHGGGHHEFHGHHGG2BEEFFEAFEHGDEGFHGHHFGHHBGEEEGFHHGEFGEGFGHHHFGHFDGHFFFEFFHHHH3GGFHHHFBFGGGGDFGFFFGHFFGGGFFHBHC@D@CFACCCGG
@M02034:409:000000000-BFKT7:1:1104:17121:26168 1:N:0:34
GCTCTTAAAGAGGAGAAAGGTCATGGGTGCGAGGGCTTCTAACTTTACTCAGTTCGTTCTCGTCGACAATGGCGGAACTGGCGACGTGACTGTCGCCCCAAGCAACCTGTCTCTTATACACATCTCCGAGCCCACGAGACCGTACTAGAT
+
BBCCCFFFFFFFGGFGGGGGGGHHHHHHGGGGGGGGHHHHHHHHHHHHHHHHHHHGGHHGHGFGGEFEFHHHHGGEGGHHHHGGGGGGHGHHHHGGFGGCFEEFGHHHHFGHHHHHHFHGHHHHFHFFCDFGGHGGCGDDFFDHGHHFHC
@M02034:409:000000000-BFKT7:1:1104:23178:26169 1:N:0:34
AAAGTCGAGGTGCCTAAAGTGGCAACCCAGACTGATACTAAGGTTGGTGGTGTAGAGCTTCCTGTAGCCGCATGGCGTTCGTACTTAAATATGGAACTAACCATTCCAATTTTCGCTGTCTCTTATACACATCTCCGAGCCCACGAGACC
+
BBBCBFCBBCCCGGGFGGGFGGGHFHHGGHHGHHHHHHHHGFHGGHGEGGFFHHHFGHHHHHHHHHHHHGGFFGHHGGGGGGHHHHHHHHHHHHGFHHGHHHGHHHGHHHHHHHGGGGGHHHHHHHHHGHHHHHHFGB/@FGHGGGGGGF
@M02034:409:000000000-BFKT7:1:1104:9224:26174 1:N:0:34
GCTCTTAAAGAGGAGAAAGGTCATGAGGGTGGGGGCTTCTAACTTTACTCAGTTCGTTCTCGTCGACAATGGCGGAACTGGCGACGTGACTGTCGCCCCAAGCAACCTGTCTCTTATACACATCTCCGAGCCCACGAGACCGTACTAGAT
+
BBCCCFFFFFFFGGGGGGGGGGHHHHH4EEF22EGGGHHHHHHHHHHHHHHHHHHGGHHGHGFFGEGGGHHHHGGGGGGHHHGEFGGGHGHHHHGHGGGGGHGCGGHHHGHHFHHGHHHHHHHHHHGGDGGDGHGGFGCEG@.C.CGHEG
@M02034:409:000000000-BFKT7:1:1104:20303:26182 1:N:0:34
GCTCTTAAAGAGGAGAAAGGTCATGACTTCTGCTGCTTCTAACTTTACTCAGTTCGTTCTCGTCGACAATGGCGGAACTGGCGACGTGACTGTCGCCCCAAGCAACCTGTCTCTTATACACATCTCCGAGCCCACGAGACCGTACTAGA
+
CCCCCFFFFFFFGFFGFGGFGGGHHHHHHHHHHHHHHHHHHHHHHHHHHHGHHHHGGHHGHFFGGEFDGHGHHGGGGGHHHHGGGGGGHGHHHHGHGGGGGGFFHHHHHHGHHHHHHHHFGHFHHHGGBDCGGEFFGGGACDGFFEHHH
@M02034:409:000000000-BFKT7:1:1104:17523:26184 1:N:0:34
GCTCTTAAAGAGGAGAAAGGTCATGACGTATCGGGCTTCTAACTTTACTCAGTTCGTTCTCGTCGACAATGGCGGAACTGGCGACGTGACTGTCGCCCCAAGCAACCTGTCTCTTATACACATCTCCGAGCCCACGGGACCGTACTAGAT
+
>AABAFDFFF5F4FEGGGGGGGHHH5GGFFHHG?EEGFGGF5GGGHFHFGFGHHFGEFGFHGGEGGEAEFHHFEG>/EG@G1E/E/E/G/F?FFFHGADGDFEF0FGHAG1F2@G1GG22F1F1?<DAD@G?F.F@-><CD-CC.C0C:C
@M02034:409:000000000-BFKT7:1:1104:23551:26189 1:N:0:34
GCTCTTAAAGAGGAGAAAGGTCATGGGTGATAGTGCTTCTAACTTTACTCAGTTCGTTCTCGTCGACAATGGCGGAACTGGCGACGTGACTGTCGCCCCAAGCAACCTGTCTCTTATACACATCTCCGAGCCCACGAGACCGTACTAGA
+
@BBBBFBFFFFFGFECGFFGGGHHHHD4BFEHH5FGHHGHHHHHHHHHHHGGHHHGEHHGHFFEEAEE?GGHHGGGEGHHHGEE@EEGHFBHGFFGEFGGGG/BGHHCG3F?BGGFHHFGG22FHBHD?C@DEHEACCDCADGH?EGBF
@M02034:409:000000000-BFKT7:1:1104:15916:26201 1:N:0:34
AAAGTCGAGGTGCCTAAAGTGGCAACCCAGACTCTTACTAGTGTTGGTGGTGTAGAGCTTCCTGTAGCCGCATGGCGTTCGTACTTAAATATGGGACTAACCATTCCAATTTTCGCTGTCTCTTATACACATCTCCGAGCCCACGAGACC
+
CCCCCFCCCCAAGGGGGGGFBGGHHHHGGHGGHHHHHHHHHHHHHHHEFGFFHHHDGHHHHHHHHGHHHGGGGGHHGFGGGGHHHHGHHHGHHH1GFHGFGGFHHHHHHHHHGHGGGGGHHHHHHHHHHHHHGHHGGCGGGGHGGGGGGG
@M02034:409:000000000-BFKT7:1:1104:21520:26209 1:N:0:34
AAAGTCGAGGTGCCTAAAGTGGCAACCCAGACTAAGAATGTTGTTGGTGGTGTAGAGCTTCCTGTAGCCGCATGGCGTTCGTACTTAAATATGGAACTAACCATTCCAATTTTCGCTGTCTCTTATACACATCTCCGAGCCCACGAGACC
+
CCCCCFCCCCCCGGGGGGGGGGGHHHHGGHGAGA3FG5FG5DGFGHHECEEGHHG5EFGHFGHHGGFDFGGEEGHGCGGGGGHGHHHGHHHGHH@@GHGHGHBBGFHDHGHHHFFGGGFGDGGHFFFFHFFHHGGBE?BBB=FFFGGGGF
@M02034:409:000000000-BFKT7:1:1104:8046:26210 1:N:0:34
GCTCTTAAAGAGGAGAAAGGTCATGGGTATTAAGGCTTCTAACTTTACTCAGTTCGTTCTCGTCGACAATGGCGGAACTGGCGACGTGACTGTCGCCCCAAGCAACCTGTCTCTTATACACATCTCCGAGCCCACGAGAC
+
AABBBFFFFFFFGFGGBGGGGGHHHB4BB46D6GFHHHHHBFFHHHFHHDGHHHHFGGFFGFFEG0EEEFGGGGGGFEHHHGGEEEGFAEHHHGGFDEC?EF/FGCFHHGFGHHHFHGG2FDGGGHBD/D@CCCC><@D<
@M02034:409:000000000-BFKT7:1:1104:8879:26211 1:N:0:34
AAAGTCGAGGTGCCTAAAGTGGCAACCCAGACTAGGGGTGGTGTAGAGCTTCCTGTAGCCGCATGGCGTTCGTACTTAAATATGGAACTAACATTCCAATTTTCGCTGTCTCTTATACACATCTCCGAGCCCACGAGACCGTACTAGATC
+
BBBBBFBBBBBBGGGGGGGGGGGHHHFEGHHFHHHHHGGGGGGHGHHHHHHGHHHFGHHHGGEGGHHGGGGGGFGGHHHHHHHGHBGGHFGHGFGHHGHHHHH4EEFFGFFHHH4FFFHHGHCGDDFGGGGGGFD>DD?FFEHGHHHHE<
@M02034:409:000000000-BFKT7:1:1104:19022:26211 1:N:0:34
GCTCTTAAAGAGGAGAAAGGTCATGGTGGGGGGGGCTTCTAACTTTACTCAGTTCGTTCTCGTCGACAATGGCGGAACTGGCGACGTGACTGTCGCCCCAAGCAACCTGTCTCTTATACACATCTCCGAGCCCACGAGACCGTACTAGAT
+
CBCCCFFFFFFFGGGGGGGGGGHHHF5FE22AEGFFFFFFFFFFFFFFFFFFFFFFFFFFFFADF@FDFFFFFFFFFFFFFFFFFFFFFFFFFFFFFFAAAEFFFFFFF0;FFFFFFFFFFFFFFFFF@DAFFFFDCFFFEDD.9AFBFF
@M02034:409:000000000-BFKT7:1:1104:21485:26219 1:N:0:34
GCTCTTAAAGAGGAGAAAGGTCATGGTTGCTTCTGCTTCTAACTTTACTCAGTTCGTTCTCGTCGACAATGGCGGAACTGGCGACGTGACTGTCGCC
+
AAAA1BD@B@D1A11A11B1BF1FFBGH0BGBGHFGHHGHHGHFGHHHHHH1BGGGEHHGGCBEAAE?ABDB0E/EGC1B0CEEGGE?/?F>FDFF?
@M02034:409:000000000-BFKT7:1:1104:17333:26219 1:N:0:34
GCTCTTAAAGAGGAGAAAGGTCATGCCTCATGGTGCTTCTAACTTTACTCAGTTCGTTCTCGTCGACAATGGCGGAACTGGCGACGTGACTGTCGCCCCAAGCAACCTGTCTCTTATACACATCTCCGAGCCCACGAGACCGTACTAGAT
+
AAABAF5FFF5C4AAGFGGGGGHHHGHHCFHHHHFHHHHHHFFGHHHHHHHHHGDFGHHGHGFEEEE?AFGHHGGEEEHDEGGEEFGGHGHHHFEHGGGGFHF2?FGHHHHHHHHHHHHGHHHHHGFD@DGGGHGD--CDFFF<.<=GFH
@M02034:409:000000000-BFKT7:1:1104:21200:26219 1:N:0:34
GCTCTTAAAGAGGAGAAAGGTCATGGGTTTTCGTGCTTCTAACTTTACTCAGTTCGTTCTCGTCGACAATGGCGGAACTGGCGACGTGACTGTCGCCCCAAGCAACCTGTCTCTTATACACATCTCCGAGCCCACGAGACCGTACTAGA
+
B?BBBFFFFFFFGFA4BFFFGGHFHHHHGGGHGHGGGHHHHHHHHHHHHFGHHHHGGGHGFFFEF?EEEHHHHGGGGGHHGEEGGGEGHGHHHHEEEEC/<CFCFFFGHHFGHFGFGF22G22@FGHGCC?CFCF-DG.CFC<CGGHHF
@M02034:409:000000000-BFKT7:1:1104:18477:26222 1:N:0:34
AAAGTCGAGGTGCCTAAAGTGGCAACCCAGACTGTG
+
BCCCCFCCCCCCGGGFGGGGGGGHHHHGGH2AFC35
@M02034:409:000000000-BFKT7:1:1104:17155:26224 1:N:0:34
GCTCTTAAAGAGGAGAAAGGTCATGGCTAGGGTGGCTTCTAACTTTACTCAGTTCGTTCTCGTCGACAATGGCGGAACTGGCGACGTGACTGTCGCCCCAAGCAACCTGTCTCTTATACACATCTCCGAGCCCACGAGACCGTACTAGAT
+
AAAAAF3BDFFFGGE1FGGGGGHHHHHHHGHHGFCGHHHHHHGHHHHHHHHHHHHGGHHGHGFAEAECEHHFFGG/EEHHHHEEGGGCEGHGHHGEFGG//FACGHHHAFGHHHHFHFHFHFGHHHFC/<?CGCFGGCGEEC.CCHFHEG
@M02034:409:000000000-BFKT7:1:1104:24488:26238 1:N:0:34
GCTCTTAAAGAGGAGAAAGGTCATGGTGGGGGGTGCTTCTAACTTTACTCAGTTCGTTCTCGTCGACAATGGCGGAACTGGCGACGTGACTGTCGCCCCAAGCAACCTGTCTCTTATACAC
+
CCCCCFFFFFFFGGGGGGGGGFGGHHBGFGGGGGGGHHHHHDHGHHHHHHFGHHHFGH?FHF/CCCCC@GGHHGG-<AGHHGGCFCCDHEGHHBACDABCDEEB:.;CACBFFFFFGB00C
@M02034:409:000000000-BFKT7:1:1104:9578:26248 1:N:0:34
GCTCTTAAAGAGGAGAAAGGTCATGACTGTTGGTGCTTCTAACTTTACTCAGTTCGTTCTCGTCGACAATGGCGGAACTGGCGACGTGACTGTCGCCCCAAGCAACCTGTCTCTTATACACATCTCCGAGCCCACGAGACCGTACTAGAT
+
BBBBBFFFFFFFGGGFGGGGGGFHHHHHHFGFHGFHHHHHHHHHHHHHHHHHHHHGGHHGHFFGGEGGGHFGCFGGGGHHGHEEGGEGHGHHHHGGEEEEEGGHGHHH0BFHHHHGHHHHFFHHHHHGGGGCCAFGCGDEGGDEFHFHH<
@M02034:409:000000000-BFKT7:1:1104:13001:26256 1:N:0:34
AAAGTCGAGGTGCCTAAAGTGGCAACCCAGACTACGTCTAATGTTGGTGGTGTAGAGCTTCCTGTAGCCGCATGGCGTTCGTACTTAAATATGGAACTAACCATTCCAATTTTCGCTGTCTCTTATACACATCTCCGAGCCCACGAGACC
+
>1A1>F>AADAAGFGGGGGG11BBGGHFFCHGHHHGHHHHGHHHG2AEFEGFHHHDGHHHHHHHHHHHHGGGGGHHGGGGGGFHHGFFGHGHHH1FFHGHHHGFHGHHHHHHHHGGGGGFHHHHHG2GHHFHHHHGGGGGGGHFCCGGGG
@M02034:409:000000000-BFKT7:1:1104:20456:26256 1:N:0:34
AAAGTCGAGGTGCCTAAAGTGGCAACCCAGACTAGTAATAAGGTTGGTGGTGTAGAGCTTCCTGTAGCCGCATGGCGTTCGTACTTAAATATGGAACTAACCATTCCAATTTTCGCTGTCTCTTATACACATCTCCGAGCCCACGAGACC
+
AAABBFBADDAAGGGDGGGFGGGHHHHGGGFFHHHGHHHHGHHGGHGGFFEFHGHAFEGHFFHHHHHHHGGGGGHGGGGGGGHHHHHHHHHHHHFFFHFFHHFGHGFFFHHHHFGGGGGHHHHHGHGGFHFGHGDFE@FBDEGGGGGGGF
@M02034:409:000000000-BFKT7:1:1104:11811:26261 1:N:0:34
AAAGTCGAGGTGCCTAAAGTGGCAACCCAGACTCATTCTCATGTTGGTGGTGTAGAGCTTCCTGTAGCCGCATGGCGTTCGTACTTAAATATGGAACTAACCATTCCAATTTTCGCTGTCTCTTATACACATCTCCGAGCCCACGAGACC
+
BBBBAFBBDBBBGGGGGGGGGGGHHHHGGHHGHHHHHHHHHHHHHHHEFEFFHHHHHHHHGGHHHEHHFGGGGGHHGGGGGGGHHHFGHHFHHHFGFHFGHHGHHHGHHHHHGHGGGGGFHFHHHHGHFGFHFHFHGGGDGFHGGGGGFE
@M02034:409:000000000-BFKT7:1:1104:15042:26266 1:N:0:34
AAAGTCGAGGTGCCTAAAGTGGCAACCCAGACTAATATGCAGGTTGGTGGTGTAGAGCTTCCTGTAGCCGCATGGCGTTCGTACTTAAATATGGAACTAACCATTCCAATTTTCGCTGTCTCTTATACACATCTCCGAGCCCACGAGACC
+
BBCCAFBCCBBBGGGGGFGGGGGHHHHGGHHGHHHHHHGHFFHHGHGGGGGGHGHFHHHHHHHHHHHGHGGEEFHHGGGGGGHHHHH3GHGHHHDFFGGFHHEGHHHHHGHHHGGGGGGHHFHHFHGHFFEHHHDDACC?BFGFGFC?DF
@M02034:409:000000000-BFKT7:1:1104:18099:26274 1:N:0:34
GCTCTTAAAGAGGAGAAAGGTCATGCGTTCTGGGGCTTCTAACTTTACTCAGTTCGTTCTCGTCGACAATGGCGGAACTGGCGACGTGACTGTCGCCCCAAGCAACCTGTCTCTTATACACATCTCCGAGCCCACGAGACCGGACTAGAT
+
BBBBBFF5DFFFGGGGGGCGGGGHHAFED225FHGGGHHHHHHHHHHHHHHHHHHGGHHGHGFGGEGFGHHHHGGGGGHHHGGGGGGGHGHHHHGHGGGGGHGFHHHHHFGHHHHHHHHGFHHFGHGG@DGGGHGG<@FDED--<@GHH;
@M02034:409:000000000-BFKT7:1:1104:19290:26288 1:N:0:34
AAAGTCGAGGTGCCTAAAGTGGCAACCCAGAAT
+
BBBCAFCCCCCCGGGGGGGGGGGHHHHGGH235
@M02034:409:000000000-BFKT7:1:1104:22341:26288 1:N:0:34
GCTCTTAAAGAGGAGAAAGGTCATGGGTTTGAGGGCTTCTAACTTTACTCAGTTCGTTCTCGTCGACAATGGCGGAACTGGCGACGTGACTGTCGCCCCAAGCAACCTGTCTCTTATACACATCTCCGAGCCCACGAGACCGTACTAGAT
+
BBBBBFDFFFBFGFGGGGGGGFFHFFFAFEEFGHGGHHHHHGHHGGFFHGDGEGAFEHHGFFBEEAE1AFGHGFG?/EFGFHE>EEEEAGHHGGCAEGGG?GA220FHHGGGHHHEGHHHHHHHHHHD<ADGGHFD-CDGA<DHGHHEHG
@M02034:409:000000000-BFKT7:1:1104:7320:26291 1:N:0:34
AAAGTCGAGGTGCCTAAAGTGGCAACCCAGACTAATAAGCAGGTTGGTGGTGTAGAGCTTCCTGTAGCCGCATGGCGTTCGTACTTAAATATGGAACTAACCATTCCAATTTTCGCTGTCTCTTATACACATCTCCGAGCCCACGAGAC
+
BBBBBFBBBBBBFGGGGGGGGGGHCGHGGHHGHHHH55FHHHGHHHGGFFGGHHHFGHHGHHGHGHHHHGGGGGHHGGGGGGFHHHFFHHBGHHHGHGHGFHHHHHHHHGGHHHGEGGGGHHHHHHBHDFFHFFGDD?C?DEHFFCCGF
@M02034:409:000000000-BFKT7:1:1104:19450:26300 1:N:0:34
GCTCTTAAAGAGGAGAAAGGTCATGTAGGTGGGTGCTTCTAACTTTACTCAGTTCGTTCTCGTCGACAATGGCGGAACTGGCGACGTGACTGTCGCCCCAAGCAACCTGTCTCTTATACACATCTCCGAGCCCACGAGACCGTACTAGAT
+
ABBBBFFFFFFFGGGGGGGGGGGHH666B5B2EEGGHHHHHHHHHHHHHHHHHHHGGHHGHGFGGEFDCGHHHGGEGGHHHHGGGGGGHGHHHHGHGGGGGHGHHHHHHFHGHHHGHHHHHGGHHHGD@DFGGECC>DGGA-<.CGFBFH
@M02034:409:000000000-BFKT7:1:1104:11352:26302 1:N:0:34
GCTCTTAAAGAGGAGAAAGGTCATGTTTAGGGCTGCTTCTAACTTTACTCAGTTCGTTCTCGTCGACAATGGCGGAACTGGCGACGTGACTGTCGCCCCAAGCAACCTGTCTCTTATACACATCTCCGAGCCCACGAGACCGTACTAGAT
+
CCCCCFFFFFFFGGEFGGGFGGFHHHHHGFHHHHGGHHHHHHHHHHHHHHHHHHHGGHHGHFFEGEEDGHHFHGGGGGHHHHGFGGGGHGHHHHGHEEGEGFFGHGHHE?FFHHHHHHGEHHHHHHHGCDDGEHGGGGGCFCEFGHGHHH
@M02034:409:000000000-BFKT7:1:1104:13915:26305 1:N:0:34
GCTCTTAAAGAGGAGAAAGGTCATGGTGCAGCGGGCTTCTAACTTTACTCAGTTCGTTCTCGTCGACAATGGCGGAACTGGCGACGTGACTGTCGCCCCAAGCAACCTGTCTCTTATACACATCTCCGAGCCCACGAGACCGTACTAG
+
BBBBBFFBDFFFGFECGFGGGGCHHHGHGFHFEGGGGHFHHHHHHHHHHHHHHHHGGHHGGFFEF@EEFHGFGEF@EGHHFEEEEGGGHGHHHEEHDC@CDFFFFGGHHFGGFHHBGFFBBFGHHGGG-AFGGHGGCCDEEGGGGHFG
@M02034:409:000000000-BFKT7:1:1104:7309:26306 1:N:0:34
ACAGTCGAGGTGCCTAAAGTGGCAACCCAGACTAATCCTCAGGTTGGTGGTGTAGAGCTTCCTGTAGCCGCATGGCGTTCGTACTTAAATATGGAACTAACCATTCCAATTTTCGCTGTCTCTTATACACATCTCCGAGCCCACGAGACC
+
>1A?>@AA>A>AFGGGGGGG1AFGHHHGCHHGHBGHHHHHHHCHG0EGGGGFHGHDDGGHHFHHHFGFHGAEEEGHGFGEEGGHHG2BGGFHGHGHGH1FFHBGFGHGGHHHHHGGGGGGHHHHHHFGFFHCGGGFG?CCGGHGGGGCFF
@M02034:409:000000000-BFKT7:1:1104:17097:26316 1:N:0:34
GCTCTTAAAGAGGAGAAAGGTCATGGTTCTTCCGGCTTCTAACTTTACTCAGTTCGTTCTCGTCGACAATGGCGGAACTGGCGACGTGACTGTCGCCCCAAGCAACCTGTCTCTTATACACATCTCCGAGCCCACGAGACCGTACTAGAT
+
ABCCCFFFFFFFGGGGGGGGGGHHHH5GFGDDBEGGGGHHHHHHHHHHHHHHHHHGGHHGHGGGGGGGGHHGHGGGGGHHHGGGGGGGHGHHHHGHGGGGGHGGHHHHHHHHHHHHHHHHHHHHHHHGDGGGGHGGCFGGGGGHGHHHHG
@M02034:409:000000000-BFKT7:1:1104:19698:26317 1:N:0:34
AAAGTCGAGGTGCCTAAAGTGGCAACCCAGACTCATAATTCGGTTGGTGGTGTAGAGCTTCCTGTAGCCGCATGGCGTTCGTACTTAAATATGGAACTAACCATTCCAATTTTCGCTGTCTCTTATACACATCTCCGAGCCCACGAGACC
+
AAABBFBBBBABGGGGGGGGGGGHHHHGGHHGHHHHHHHHHGHGGGGGGGFFGFGDFHHHHHHHHGHGGGGGGGHGFFGFFGHHHHHHHHGHGGBFFHHHHHFHHHHGHHGHHH@FGGGHHHHHEGFFHHHHHHHHE@FGGGGGFCCDGF
@M02034:409:000000000-BFKT7:1:1104:7319:26323 1:N:0:34
AAAGTCGAGGTGCCTAAAGTGGCAACCCAGACTAATCCTCAGGTTGGTGGTGTAGAGCTTCCTGTAGCCGCATGGCGTTCGTACTTAAATATGGAACTAACCATTCCAATTTTCGCTGTCTCTTATACACATCTCCGAGCCCACGAGAC
+
A?AA>DAADAABGGGFBBFGFGFGHGHGGGHEHFHHHFHF3BED3BAB2EBABBDE55B3BFGFA5D53BE>E>B1>EEFEECGBBGF3FDFFH33@FDC303BF44BFFGHHFE?EEE3GEFH4FEBBCBHFFBBC/D@GECFBCFDA
@M02034:409:000000000-BFKT7:1:1104:19154:26331 1:N:0:34
GCTCTTAAAGAGGAGAAAGGTCATGGGGGAGAAGGCTTCTAACTTTACTCAGTTCGTTCTCGTCGACAATGGCGGAACTGGCGACGTGACTGTCGCCCCAAGCAACCTGTCTCTTATACACATCTCCGAGCCCACGAGAC
+
BBBBBFFFFFFFGGGGG4FGGGGGHHHG22AABGHHHHHHHHHHHHHHHGGHHGFGGHHGHGFEE>FEEGGHGGGEEGHHHHGGEEEDGGFHHHGGGGGGFGFF2FGHHHHHHHHGGFGGHFGHHHEGCGFGG..><ADE
@M02034:409:000000000-BFKT7:1:1104:10679:26342 1:N:0:34
AAAGTCGAGGTGCCTAAAGTGGCAACCCAGACTATGCCTAGTGTTGGCGGTGTAGAGCTTCCTGTAGCCGCATGGCGTTCGTACTTAAATATGGAACTAACCATTCCAATTTTCGCTGTCTCTTATACACATCTCCGAGCCCACGAGACC
+
AAAAAFAADD>AAFAGGGGFG10BGHHCA0AFFFGFFDAAFDFGGHB1AAAAB1E2D11GFBFGGFEBBEC/>EG0>>E>??BFEDFBHGFEGF1BGBGHC0BFF2E2DGFHHFEEGFCFHHGGB2F>GGHHHHG1C<CGCFHGC?C.AF
@M02034:409:000000000-BFKT7:1:1104:9203:26342 1:N:0:34
GCTCTTAAAGAGGAGAAAGGTCATGGGGAATTCTGCTTCTAACTTTACTCAGTTCGTTCTCGTCGACAATGGCGGAACTGGCGACGTGACTGTCGCCCCAAGCAACCTGTCTCTTATACACATCTCCGAGCCCACGAGACCGTACTAGAT
+
ABBBBFFDFFFFFGGGGGGFGGHHHCCCCEHFHHHHHHHHHHHHHHHHHHHHHHHGGHHGHGFEGEFGGHGHHGGEGGHGHHGFGGGGHGHHHHGGGGGGGHGGHHGGGHFHGHHGHHGHHHHHHHHGGGGGGHGGGFEDEF<CAE0=D<
@M02034:409:000000000-BFKT7:1:1104:21089:26345 1:N:0:34
AAAGTCGAGGTGCCTAAAGTGGCAACCCAGACTACGACTCAGGTTGGTGGTGTAGAGCTTCCTGTAGCCGCATGGCGTTCGTACTTAAATATGGAACTAACCATTCCAATTTTCGCTGTCTCTTATACACATCTCCGAGCCCACGAGACC
+
AABBAFAABDBCGGGGFGGFGGGHGHGEGHHGHHHGGGGGFGHFGGGEEEEFGHHFFDGHEGHHHEFEDEG@EGHCEGGGFGHHGHHFHFHHHG33FGFHBG3BFBHGFHHHHHGFGGGDHFGHFHDGBGHHGGBBC?CC?FHGGGGGGF
@M02034:409:000000000-BFKT7:1:1104:15248:26356 1:N:0:34
AAAGTCGAGGTTCCTAAAGTGGCAACCCAGACTGGTCCGGCTGTTGGTGGTGTAGAGCTTCCTGTAGCCGCATGGCGTTCGTACTTAAATATGGAACTAACCATTCCAATTTTCGCTGTCTCTTATACACATCTCCGAGCCCACGAGACC
+
A>ABBFAADDAFGGFGGGGGGGGHHHHGGHHGHHHFFH2EAEGHGG1BAEEFHHH55BGGGGHFHDGFH1E0EEHFEEEFGEBEFGG3FHGGHHBFEHFFHF3FFFH44FFHHH/EGDAFHHGHGG3FF22BFGFFD//<DFGGGCF??F
@M02034:409:000000000-BFKT7:1:1104:22532:26357 1:N:0:34
GCTCTTAAAGAGGAGAAAGGTCATGGCTGCGGCTGCTTCTAACTTTACTCAGTTCGTTCTCGTCGACAATGGCGGAACTGGCGACGTGACTGTCGCCCCAAG
+
AABBCFFFFFDFGFFFGGFGGGEGG444B2A22A2ACAF55FFBFG55FE5B5F5AEGFF5BFAA0E1>DDG2>F>>/BFH1E>EEGF/?GH33F/EDGDGC
@M02034:409:000000000-BFKT7:1:1104:14396:26361 1:N:0:34
GCTCTTAAAGAGGAGAAAGGTCATGCTGGATAGGGCTTCTAACTTTACTCAGTTCGTTCTCGTCG
+
AAAAA13@@DFFAGFGGGGGAABAEG11G0G3B0F0AEG1FEDGD2G1DF1BBF2E/BGF2F//E
@M02034:409:000000000-BFKT7:1:1104:18068:26374 1:N:0:34
AAAGTCGAGGTGCCTAAAGTGGCAACCCAGACTAATAAGAATGTTGGTGGTGTAGAGCTTCCTGTAGCCGCATGGCGTTCGTACTTAAATATGGAACTAACCATTCCAATTTTCGCTGTCTCTTATACACATCTCCGAGCCCACGAGACC
+
BBCBBFCCCCBCGGGGGGGGGGGHHHGGGHHGHHHHHHHHHGHGHHHEFGEGHHHFGGHHFHHGGHHGHEFGGGHHGEFGGFFHHHHFHHGHHHBDEGFFFGBGHGFHHGHHHHGGGGFGHHHHDHHHGHGHGHGFC?CCGGHGGGFGDC
@M02034:409:000000000-BFKT7:1:1104:20195:26377 1:N:0:34
ACAGTCGAGGTGCCTAAAGTGGCAACCCAGACTCAGGA
+
1>A?ADAADDAAFGFFG1FFBGGH10BE00AFH1FGCF
@M02034:409:000000000-BFKT7:1:1104:11179:26377 1:N:0:34
GCTCTTAAAGAGGAGAAAGGTCATGGGGGTGCGTGCTTCTAACTTTACTCAGTTCGTTCTCGTCGACAATGGCGGAACTGGCGACGTGACTGTCGCCCCAAGCAACCTGTCTCTTATACACATCTCCGAGCCCACGAGACCGTACTAGAT
+
CCCBBFFFFFFFGGGGGGGGGGGHHHGGGFGEEFGFGHFHHHHHHHHHHHFHHHHGEHHGHFFEGCEFGHHHHGGFEGHHHGGEEGFGGFHHHHFFBBFGGCF???FGHGHHGHHFHF=@FGBGHGFGCC-DFCEFG-A<.ADGGFFHH;
@M02034:409:000000000-BFKT7:1:1104:17400:26377 1:N:0:34
GCTCTTAAAGAGGAGAAAGGTCATGGGTGCTGGTGCTTCTAACTTTACTCAGTTCGTTCTCGTCGACAATGGCGGAACTGGCGACGTGACTGTCGCCCCAAGCAACCTGTCTCTTATACACATCTCC
+
BBBBBFFDFFFFGCFCGGGEDGFHHHFBEGHHH3GF3GCFHCGHHGHHFBDFGHDFAGGFHFFAEFA10BBFBEEFCFGBFE>>/EEEEAFHHHEHA?EEFC??B??F0FFG3GHHHG2@@2GG22@
@M02034:409:000000000-BFKT7:1:1104:13015:26380 1:N:0:34
GCTCTTAAAGAGGAGAAAGGTCATGGGGAATTCTGCTTCTAACTTTACTCAGTTCGTTCTCGTCGACAATGGCGGAACTGGCGACGTGACTGTCGCCCCAAGCAACCTGTCTCTTATACACATCTCCGAGCCCACGAGACCGTAC
+
>AABBFFFFFFFGFEGGCBGGGGHGHHGGEBHFHHGHHFHHHHHHHHGHEDHHHHGGHGGHGF?EGGGEGHFGFGFEEFBGGGEC/E/FFBBGFGGEECEEHE2F0FGGGFGHHHGHF>@22@2@FFGGCCG//FC?DGCE?..<
@M02034:409:000000000-BFKT7:1:1104:20209:26393 1:N:0:34
AAAGTCGAGGTGCCTAAAGTGGCAACCCAGACTCAGGAGAAGGTTGGTGGTGTAGAGCTTCCTGTAGCCGCATGGCGTTCGTACTTAAATATGGAACTAACCATTCCAATTTTCGCTGTCTCTTATACACATCTCCGAGCCCAAGAGACC
+
AAABAFCCCCABGGGGGGGGGGGGFGHGFHFFHFHHHBBBFGHFDGCBEEBFA3F5BDAFBGHGFEA5BEE?EFHFE?EFFECCFHHHHHGFDF33FGFFB?3GGDG4DGBHHFE<EE?3B?F?B?GDDBGHHGG2C/@<D/G/?FHB0?
@M02034:409:000000000-BFKT7:1:1104:22064:26401 1:N:0:34
AAAGTCGAGGTGCCTAAAGTGGCAACCCAGACTAATGGTACTGTTGGGGGTGTAGAG
+
33>A>DBA@?AAFEEFCABG5GFFFF4E22G2G3AFG5F55DB5DE222AAA03B5A
@M02034:409:000000000-BFKT7:1:1104:10582:26408 1:N:0:34
AAAGTCGAGGTGCCTAAAGTGGCAACCCAGACTAATAATAATGTTGGTGGTGTAGAGCTTCCTGTAGCCGCATGGCGTTCGTACTTAAATATGGAACTAACCATTCCAATTTTCGCTGTCTCTTATACACATCTCCGAGCCCACGAGAC
+
AAAA>FBADDAAGGGGGFGGFFGGFBBEGHHFHHGHGHHHEGGDFFHBFEBFFFGFFDFGGGHFFEGGFEEEFGHGEGGFEEGFGHHFHHHFGH3DEGBEB?3FGGGFFHHHHHE?EEE3FFHHFFBEDEDHFGDFCCG/BFFGCCFFC
@M02034:409:000000000-BFKT7:1:1104:22519:26412 1:N:0:34
GCTCTTAAAGAGGAGAAAGGTCATGCCTCCTCCTGCTTCTAACTTTACTCAGTTCGTTCTCGTCGACAATGGCGGAACTGGCGACGTGACTGTCGCCCCAAGCAACCTGTCTCTTATACACATCTCCGAGCCCACGAGACCGTACTAGAT
+
AABCAFFFFDDFGGGGGGGGGGGGHGHHHHHGHHHFHHHFHHHHHHHHHGFGGHGFGHHGHFFEFEEFGGHHGEGEEGHHFGF@EFEEHF?GHHGHEGGE?F?CCHFHGHFHHHHFHHHG2DGHHDFG?D?DFE?>->A>FC<GDEHHE=
@M02034:409:000000000-BFKT7:1:1104:22224:26412 1:N:0:34
GCTCTTAAAGAGGAGAAAGGTCATGACTCGGTCTGCTTCTAACTTTACTCAGTTCGTTCTCGTCGACAATGGCGGAACTGGCGACGTGACTGTCGCCCCAAGCAACCTGTCTCTTATACACATCTCCGAGCCCACGAGACCGTACTAGAT
+
CCCCCFFFFFFFGGGGGGGGBGHHHHHHHFEEEEHHHHHFHHHHHHHHHHGHHHHGEHHGHFFEFFEEGHHHGFGEECHGHHEFFEEFEFFHHHGHEEGGGEFGGGFHHFGHHDHHHHHHBGFHFGHDCGGGGHFG@C?EGGFF?GHGD=
@M02034:409:000000000-BFKT7:1:1104:9543:26414 1:N:0:34
AAAGTCGAGGTGCCTAAAGTGGCAACCCAGACTGAGAAGCAGGTTG
+
1AAAAF?A?DAA1GGGGGGFGGGF1AGEGGF0GGF1AAGGGCFBFF
@M02034:409:000000000-BFKT7:1:1104:16240:26419 1:N:0:34
AAAGTCGAGGTGCCTAAAGTGGCAACCCAGACTGTTGGTT
+
>1>1AD?A@AAAC1FGGGGGCBFBGEG?0AAA1BFA1AAF
@M02034:409:000000000-BFKT7:1:1104:14526:26424 1:N:0:34
AAAGTCGAGGTGCCTAAAGTGGCAACCCAGACTGCGAGTGCGGTTGGTGGTGTAGAGCTTCCTGTAGCCGCATGGCGTTCGTACTTAAATATGGAACTAACCATTCCAATTTTCGCTGTCTCTTATACACATCTCCGAGCCCACGAGACC
+
>3AA>FABBBA?GGGGGGGGGGFECGFEGHEFGHFDGG?GAEEBFCE1BEBFGHHFHHHFGGFGFGGFGEEFGGHEE?>FGFFCGHHHHHEGGEB3?GBF?FFGHGGHHHHGHGEDGG?FHGHHGHB>DG2GBG2FD//<AGEFAF?GAC
@M02034:409:000000000-BFKT7:1:1104:22268:26426 1:N:0:34
GCTCTTAAAGAGGAGAAAGGTCATGGAGTTGCGTGCTTCTAACTTTACTCAGTTCGTTCTCGTCGACAATGGCGGAACTGGCGACGTGACTGTCGCCCCAAGCAAC
+
ABBBAFFBFFF4FAA4BFA4FGCHHHFHBFHHGGGGGHHHHHHHHHHHHHHHHHHGGHFFHFFEGGGGGHEFHGGGGEHHGEEEGGGAEEGHHGGHDEG?DEFC?F
@M02034:409:000000000-BFKT7:1:1104:11993:26430 1:N:0:34
GCTCTTAAAGAGGAGAAAGGTCATGCAGGCGCGGGCTTCTAACTTTACTCAGTTCGTTCTCGTCGACAATGGCGGAACTGGCGACGTGACTGTCGCCCCAAGCAACCTGTCTCTTATACACATCTCCGAGCCCACGAGACCGTACTAGAT
+
BCCBBFFFFFFFGGGGGGGGGGHHHFCGH2EGGGGFGHHHHHHHHHHFHFGGHHGGGHHGHFFBEEEGGHHHGGGFGGHGHGGGGGDGHFHHHHGGGGGGGHFHHGFGHHFHFHHGHHGG1FGGHHHGFGGGGHG@<@EAEGEH?GGFFC
@M02034:409:000000000-BFKT7:1:1104:20260:26445 1:N:0:34
GCTCTTAAAGAGGAGAAAGGTCATGATGGAGAGGGCTTCTAACTTTACTCAGTTCGTTCTCGTCGACAATGGCGGAACTGGCGACGTGACTGTCGCCCCAAGCAACCTGTCTCTTATACACATCTCCGAGCCCACGAGACCGTACTAGAT
+
BBCCCFFFFFFFGGFFGFGGGGFHHFHHHHHHGGGGHHHHHHHHHHHHHGGHHHHGGHGGHFBEEEEFFHGGGGGEEGHHHGEFGGGGHGHHHHGHEEG?EC?BCGGHHGHHHHHHHHDFGGGHHHGGCCC<=GFCADG>CDDHGHFFH=
@M02034:409:000000000-BFKT7:1:1104:22269:26448 1:N:0:34
GCTCTTAAAGAGGAGAAAGGTCATGGAGTTGCGTGCTTCTAACTTTACTCAGTTCGTTCTCGTCGACAATGGCGGAACTGGCGACGTGACTGTCGCCCCAAGCAACCTGTCTCTTATACACATCTCCGAGCCCACGAGACCGTACTAGAT
+
BCCBCFFFFFFFGGGGGGGGGGFFFHGHFHHGEBEFGHHHHHGHHHHGHGFGGHHFGHHGHFFAEEEDGHGHHEGGEGHHHFGGEFGGGFHHHHGFFEFGGGFGGGFHHGHHBHHGHHDD2@2FHHHG?F/AFGFC-ADAEA<GGEGHF<
@M02034:409:000000000-BFKT7:1:1104:19037:26457 1:N:0:34
GCTCTTAAAGAGGAGAAAGGTCATGACGTGTAAGGCTTCTAACTTTACTCAGTTCGTTCTCGTCGACAATGGCGGAACTGGCGACGTGACTGTCGCCCCAAGCAACCTGTCTCTTATACACATCTCCGAGCCCACGAGACCGTACTAGAT
+
ABACBFFFFFFFGGGGGGGFGGFHHHHGGFHH6DBBGGHHHHHHHHHHHHHHHHHGGHFGGFBEEGGGGHGHGGGGGGEHGHEEEGEGHGHHHGEHEEG??GFBGHHHHFHHHHHFHHB@GGGFHHHF/</DC<FFCCGGAFGEDHGHGH
@M02034:409:000000000-BFKT7:1:1104:15732:26463 1:N:0:34
GCTCTTAAAGAGGAGAAAGGTCATGGCTCCGCAGGCTTCTAACTTTACTCAGTTCGTTCTCGTCGACAATGGCGGAACTGGCGACGTGACTGTCGCCCC
+
AA@A3FDDDFFFCCEFFGGCBFBGHFBBGFGAFEGGHHHHHHHFGHHHHGFGGHHEEBGEHB1BAAAA@GFFCCCCFEFFHA>EEE>>?/BEFFEC?/B
@M02034:409:000000000-BFKT7:1:1104:22574:26468 1:N:0:34
GCTCTTAAAGAGGAGAAAGGTCATGGGGGGGAGGGCTTCTAACTTTACTCAGTTCGTTCTCGTCGACAATGGCGGAACTGGCGACGTGACTGTCGCCCCAAGCAACCTGTCTCTTATACACATCTCCGAGCCCACGAGACCGTACTAGAT
+
AAAAAFFBFFFFGGE1FCGF1GFGHHHGGEGGCCGGHHHHHHHHHHHHHHHHHHHGGGGGGFFGGGAGGGGFFG@@@@FFFF@@?@@FFFFFFFFFFF?FFFFFFFFFFFFFFFFFFFFF9F/9FFFF?@=@EEE@?@-BE@BFFEFFEB
@M02034:409:000000000-BFKT7:1:1104:16395:26490 1:N:0:34
AAAGTCGAGGTGCCTAAAGTGGCAACCCAGACTGGGGCTGGGGTTGGTGGTGTAGAGCTTCCTGTAGCCGCATGGCGTTCGTACTTAAATATGGAACTAACCATTCCAATTTTCGCTGTCTCTTATACACATCTCCGAGCCCACGAGACC
+
>AAA>FAADD>AFFGGFGG6BDFGFGHDFFHFFGGHGGGGFDC2EEGBBEAFFFFDFFFHHHHFFFGGHFEGGEFBEBEFE?FEHGHFHFF4FFDDGCFFFFFHHHHGGGHHHHGGFD<FGFHHGGGGDGFFHHFHDCCA@/FFCGGGEA
@M02034:409:000000000-BFKT7:1:1104:13302:26504 1:N:0:34
AAAGTCGAGGTGCCTAAAGTGGCAACCCAGACTAATGGTGGGGTAGGTGTTGCAGA
+
>3AA3BAAD2AAGGGGGGGF5GFGHGGFGHHFG33G55F522AA2AA53AA153B5
@M02034:409:000000000-BFKT7:1:1104:16046:26517 1:N:0:34
AAAGTCGAGGTGCCTAAAGTGGCAACCCAGACTGATACTAAGGTTGGTGGTGTAGAGCTTCCTGTAGCCGCATGGCGTTCGTACTTAAATATGGAACTAACCATTCCAATTTTCGCTGTCTCTTATACACATCTCCGAGCCCACGAGA
+
>AA?>DAADD2>FFGFGGFBFBFFFFGEGAE2CGE5ADFFHCBDGHCABEAEFBD5FDBFFHHFADDDFEEEEEF1EB>FE???GHHBHDFFFB3FGEGFBFFHFHHEDF?GGFFADA?FGBGFBGHFF?G2FDGGA/@/BFGFFCFG
@M02034:409:000000000-BFKT7:1:1104:9679:26522 1:N:0:34
GCTCTTAAAGAGGAGAAAGGTCATGCCTTCTGGTGCTTCTAACTTTACTCAGTTCGTTCTCGTCGACAATGGCGGAACTGGCGACGTGACTGTCGCCCCAAGCAACCTGTCTCTTATACACATCTCCGAGCCCACGAGACCGTACTAGAT
+
ABBCBFDDFFFFGGGFFGFFFGHHHGGHHHHHHGHCHHHHHHHHHHHHHHHHHHHGGHHGFFFEGEEGGHHGHGGGGGHHHHFGGGGGHGHHHHGHFFGGFCFFHHHHHGCHEGHFHFFFHHFHHGHG/C?DFCFCCCFFGC.<AEHHHD
@M02034:409:000000000-BFKT7:1:1104:23155:26529 1:N:0:34
AAAGTCGAGGTGCCTAAAGTGGCAACCCAGACTAATGAGAGTGTTGGTGGTGTAGAGCTTCCTGTAGCCGCATGGCGTTCGTACTTAAATATGGAACTAACCATTCCAATTTTCGCTGTCTCTTATACACATCTCCGAGCCCACGAGACC
+
BCCCCFACBCCCGGGGFGGGGGGHHHHGGHHGHHHHHGGHHHFHHHHDFGEFHHHHHGHHHHHHHHHGHGGGGGHHGGGGGGHHHHGGGHFHHHFGHFHHHHHHHHHGHHHHHFGGGGGHHHHHHHGHGHGHHHHHGCCCGGHGGGGGGF
@M02034:409:000000000-BFKT7:1:1104:14417:26530 1:N:0:34
AAAGTCGAGGTGCCTAAAGTGGCAACCCAGACTAAGAATCAGGTTGGTGGTGTAGAGCTTCCTGTAGCCGCATGGCGTTCGTACTTAAATATGGAACTAACCATTCCAATTTTCGCTGTCTCTTATACACATCTCCGAGCCCACGAGAC
+
AAAA>DAAD@2>FGGBGFFBBBEGGFHGGDFFHFH3GHF5B3F5FGGBFABFBDFFGHBGGHHEBBDDGGFFGEFGGB>F?BFHHHHGHHFGFH3GGCGHHHGEFHGHHHHFHHGFGF?FHEGFFHGGDGFFFHGHDGC/CCFGGGGGD
@M02034:409:000000000-BFKT7:1:1104:12596:26538 1:N:0:34
AAAGTCGAGGTGCCTAAGTGGCAACCCAGACTACGACGCAGGTTGGTGGTGTAGAGCTTCCTGTAGCCGCATGGCGTTCGTACTTAAATATGGAACTAACCATTCCAATTTTCGCTGTCTCTTATACACATCTCCGAGCCCACGAGACCG
+
AAAAAFABBBABGGGGGGFGGFCGGHGGHGGFGHGGGGEGGGFGHGBFEAFAGHFFHHHGGHHHFFFGEEEGGHGGEGGGGGFHHEGHHFDBFFDGGBFGHGGHFGFFFHHHHGDGDCDGHHHHHHGHHGHHHHHGGGCDGHGGGGGGEF
@M02034:409:000000000-BFKT7:1:1104:8722:26546 1:N:0:34
GCTCTTAAAGAGGAGAAAGGTCATGGTGGGTCGTGCTTCTAACTTTACTCAGTTCGTTCTCGTCTACAATGGCGGAACTGGCGACGTGACTGTCGCCCCAAGCAACCTGTCTCTTATACACATCTCCGAGCCC
+
ABBBAFFFF@BCFFE4GEA4BGCBFBAG?2BBEEGFEHHHHHHGHHFHHHGGHGGEGFHGGGFE1BDFDFGBFE0ECEHGHGGGG/EDGGHDHHFEEEGAEFGHHHFF0BBFFGGDGFHFHGHHBBGE//<>F
@M02034:409:000000000-BFKT7:1:1104:8707:26556 1:N:0:34
GCTCTTAAAGAGGAGAAAGGTCATGGTGGGTCGTGCTTCTAACTTTACTCAGTTCGTTCTCGTCGACAATGGCGGAACTGGCGACGTGACTGTCGCCCCAAGCAACATGTCTCTTATAAACATCTCAGAG
+
A>AAAFF5DDFBAAAABAF4BFBGGGFGG2BAAEEGGGHHHFFDBGFHGEFGHDGCFFAFFBBEEEA1EFB3BEGEE@FEEA>>>EEFF??GG3???/>?<?/B2B02?@???FFDHF222@FFHHDF1?
@M02034:409:000000000-BFKT7:1:1104:18467:26557 1:N:0:34
GCTCTTAAAGAGGAGAAAGGTCATGCGGACGCGGGCTTCTAACTTTACTCAGTTCGTTCTCGTCGACAATGGCGGAACTGGCGACGTGACTGTCGCCCCAAGCAACCTGTCTCTTATACACATCTC
+
AAAABFFDFFDCCGEGGGGGGFHHFFDGEGGGGGGGGGHGHHHHHGGGHHGGHHFF?FFCGFBBE>E?/GDCFGF/E/G3GE@DCFBDGFFFFGFEFGGGGFEFFGGFFFFDGHHFHHGEHHHGFF
@M02034:409:000000000-BFKT7:1:1104:17725:26562 1:N:0:34
AAAGTCGAGGTGCCTAAAGTGGCAACCCAGACTAGGAATGTTGTTGGTGGTGTAGAGCTTCCTGTAGCCGCATGGCGTTCGTACTTAAATATGGAACTAACCATTCCAATTTTCGCTGTCTCTTATACACATCTCCGAGCCCACGAGAC
+
AABBAFBBBDAAGGGGGFF6EFFHHHHGGGHGHHHHHGHHDGGBFGHBAFECFGFFGBGHHHHFBEFFFEEEGGGEE?EFEBGGHGHGHHHGGF@BFGFFFHBHHHHHFGHHHGGGFEEFFHHHHHHHFHFGFHHHCCC>CFGFCFCDA
@M02034:409:000000000-BFKT7:1:1104:15541:26571 1:N:0:34
GCTCTTAAAGAGGAGAAAGGTCATGCGTTCTCATGCTTCTAACTTTACTCAGTTCGTTCTCGTCGACAATGGCGGAACTGGCGACGTGACTGTCGCCCCAAGCAACCTGTCTATTATAAACATCTCCGAGCC
+
>>A>3BDD@@DCAFEABFFABBBGF5AB22FFD5DBGFGHHHH5DFGGHBGHAFFGAAFFHFBEEEE1ABBABE??CEGFFFCEGE>EGEE33B??/?EE?CAHCF?B0BF33BFDFF22FD2F2>GG<</A
@M02034:409:000000000-BFKT7:1:1104:14066:26572 1:N:0:34
GCTCTTAAAGAGGAGAAAGGTCATGATTCGGCATGCTTCTAACTTTACTCAGTTCGTTCTCGTCGACAATGGCGGAACTGGCGACGTGACTGTCGCCCCAAGCAACCTGTCTCTTATACACATCTCCGAGCCCACGAGACCGTACTAGA
+
AAAA>DDFFFFFAFEFFGGCBFGGDFDFHEFEEEGHHHHHGHHHHFHHHHFHGGHEEFHGHF1BEEAEEGFFHECEFFHFFGEGGE>EEFGFGHGHDGGGGFCGGCAFCBGHFHEHHHGFCGGFHHHDCC@/FCC?@CA.F<<<C<DFG
@M02034:409:000000000-BFKT7:1:1104:20966:26573 1:N:0:34
GCTCTTAAAGAGGAGAAAGGTCATGTTTTTGCCTGCTTCTAACTTTACTCAGTTCGTTCTCGTCGACAATGGCGGAACTGACGACGTGACTGTCGCCCCAAGCAACCTGTCTCTTATACACATCTCCGAGCCCACGAGAC
+
BCCCBFFFFFFFGGFCGGGGGGHHH6FH42AFG5FHHHHHHHHHHHHHHHHHHHHGGHHGHGFFGGEGGHHHHGGGGGHH3FEEGGGGHGHHHHGHGGGGGHGHHHHG?FHHHGHHHFHHHHHHHHGF?CGGGHGG?DGG
@M02034:409:000000000-BFKT7:1:1104:18334:26588 1:N:0:34
GCTCTTAAAGAGGAGAAAGGTCATGATGAAGAGTGCTTCTAACTTTACTCAGTTCGTTCTCGTCGACAATGGCGGAACTGGCGACGTGACTGTCGCCCCAAGCAACCTGTCTCTTATACACATCTCCGAGCCCACGAGACCGTACTAGA
+
CCCCCFFFFFFFGFGGGGGFAGHHFHDGHHHHHFGGHHHHHHHHHHHHHHGHHHHGEHHGHFBEEEGGGHEFGEFEFGHHHHEEEFEEHFHHGHFFFGGGGHGFHHHHGFHHHHHHHHHHFGHGHHHC@?@DGGGCCCDEF@<FEHHFH
@M02034:409:000000000-BFKT7:1:1104:15454:26591 1:N:0:34
AAAGTCGAGGTGCCTAAAGTGGCAACCCAGACTATGAGGGATGTTGGTGGTGTAGAGCTTCCTGTAGCCGCATGGCGTTCGTACTTAAATATGGAACTAACCATTCCAATTTTCGCTGTCTCTTATACACATCTCCGAGCCCACGAGAC
+
AABAAFAAD@>>FGGGFGGBEFFGHHHGGEHFHFGGHHGGGFFBGHHABEBFFEGFGFGHHHHGBADDGEEFGDFFEB/FEBFHHHHHHHHFFFDGGGHHHHHHHGHGHGHHHEEG?F?BFBGFFHFGFGGF2GHHACC<BAFFGGCG?
@M02034:409:000000000-BFKT7:1:1104:10609:26592 1:N:0:34
GCTCTTAAAGAGGAGAAAGGTCATGGGTGGGGGGGCTTCTAACTTTACTCAGTTCGTTCTCGTCGACAATGGCGGAACTGGCGACGTGACTGTCGCCCCAAGCAACCTGTCTCTTATACACATCTCCGAGCCCACGAGACCGTACTAGAT
+
A?ABBFFFFFFFGGG4GGGGGGFHHHHF22AEEGGGGHHGHHHHHHHHHHHHHHGGGGGGFE;CGAGDBGFGGGFFFFFFFFFAAFFFFFFFFFFFFFFFDFEFFFFFFFFFFFFFFFFFFFFFFFFFAFCFFFFFCCFBAFDEFEB//B
@M02034:409:000000000-BFKT7:1:1104:15782:26595 1:N:0:34
AAAGTCGAGGAGCCTAAAGTGGCAACCCAGACTAATCAGAAGGTTGGTGGTGTAGAGCTTCCTGTAGCCGCATGGCGTTCGTACTTAAATATGGAACTAACCATTCCAATTTTCGCTTCTCTTATACACATCTCCGAGCCCACGAGACCG
+
AAB@3D>AD?2>AFFGGGDBFBFGFGHGFDABFEFDGGHHHBF3FFE2B?AF1FFFHH33GHHFEDEDGEEEDFGHE?>FE1FGCGFFGH44BFEFFGEFFFEHFHHGHH3FGHGFG?E3B4BDFBFHGH223BGD/C/BFEGFGGGGA<
@M02034:409:000000000-BFKT7:1:1104:18764:26597 1:N:0:34
GCTCTTAAAGAGGAGAAAGGTCATGGGTGGGCGGGCTTCTAACTTTACTCAGTTCGTTCTCGTCGACAATGGCGGAACTGGCGACGTGACTGTCGCCCCAAGCAACCTGTCTCTTATACACATCTCCGAGCCCACGAGACCGTACTAGAT
+
>ABAADFFDFDFF4EGGGGGGGBGHHHHGC?FEEEEEGGHHGHHHHHFHGGG5F3?EGHGHFF?E@E>EFGH0EGEEEFGHHG/<C<DC?FDDFF/A/AD<FF>0GGHFHGHGHHHHFGDFHFFHHHG@CCGE.EG-ADC?B.ACGGGGG
@M02034:409:000000000-BFKT7:1:1104:22785:26599 1:N:0:34
GCTCTTAAAGAGGAGAAAGGTCATGACGCATCCTGCTTCTAACTTTACTCAGTTCGTTCTCGTCGACAATGGCGGAACTGGCGACGTGACTGTCGCCCCAAGCAACCTGTCTCTTATACACATCTCCGAGCCCACGAGACCGTACTAGAT
+
BBBBBFFFFFFFGGGG4FGGGGHHHHHGD2EECGHHHHHHHHHHHHHHHGHHHHHGGHHGHGGGGGGEEHGGGGGFCGHHHGGEEGGEHGGHHHGHGGGD?GGGHFHHHHHHHHHHHHFFFHHFFHHC/CGGGHG?<CGGGC.<<CFHF=
@M02034:409:000000000-BFKT7:1:1104:15769:26606 1:N:0:34
AAAGTCGAGGTGCCTAAAGTGGCAACCCAGACTAATCAGAAGGTTGGGGGTGTAGAGCTTCCTGTAGCCGCATGGCG
+
ABCAAFAADD>>FGFGGGGBFBFHHFHGFCA2AAAE3AB35BBBA2A2A0AAA3E5A5BB5B5B55@5BBE/E>11>
@M02034:409:000000000-BFKT7:1:1104:15944:26615 1:N:0:34
AAAGTCGAGGTGCCTAAAGTGGCAACCCAGACTAAGAATGGGGTTGGGGGT
+
AAAA3BAAD@>AGGGGGGGDAFFHHHHGGDHCGBGG3AB53BAAAAAF?0A
@M02034:409:000000000-BFKT7:1:1104:17064:26619 1:N:0:34
AAAGTCGAGGTGCCTAAAGTGGCAACCCAGACTGGGAATTCGGTTGGTGGTGTAGAGCTTCCTGTAGCCGCATGGCGTTCGTACTTAAATATGGAACTAACCATTCCAATTTTCGCTGTCTCTTATACACATCTCCG
+
AA??AFA>322>BFFGGFFBA4FGHHGGFCB2BBG2AEAFG2GFECEEFEBAB3FFHHHGHFHG5BEHHGF?EEEFEBEFE?BEFFFFHHHHGBBGHFHHHGFHGHHFGHGHHFCDEDEHFDFGFFF3DCF2GGH2<
@M02034:409:000000000-BFKT7:1:1104:17007:26620 1:N:0:34
GCTCTTAAAGAGGAGAAAGGTCATGCCGCATCATGCTTCTAACTTTACTCAGTTCGTTCTCGTCGACAATGGCGGAACTGGCGACGTGACTGTCGCCCCAAGCAACCT
+
AABBAFFFFFFFFFGEGGGG4FFGFHHGGEDEFHDEFCGHHHHCHGHHGFHHHHHGGHAFHGFGGCGAFFE@GEFGEFFFGGECGGEE/FBEBFFGGAEAFGEH?F?F
@M02034:409:000000000-BFKT7:1:1104:18046:26621 1:N:0:34
GCTCTTAAAGAGGAGAAAGGTCATGACGTCGTGTGCTTCTAACTTTACTCAGTTCGTTCTCGTCGACAATGGCGGAACTGGCGACGTGACTGTCGCCCCAAGCAACCTGTCTCTTATACACATCTCCGAGCCCACGAGACCGTACTAG
+
BBBBBFFFFFFFAGFGGGGF4FGFFHHFFEGAEAGHHHHHGHHHHHHFHHGFGHHFEHHGHFAEEAFDCHFFHEC/EEGFGGEGGFEEFFHGHGFGGEEDDGEFGCFHHBFHHHHGHHEFCHHFHHED@?@CFHG@@@D<E@.CEGGD
@M02034:409:000000000-BFKT7:1:1104:16322:26622 1:N:0:34
AAAGTCGAGGTGCCTAAAGTGGCAACCCAGACTACGAAGAATGTTGGTGGTGTAGAGCTTCCTGTAGCCGCATGGCGTTCGTACTTAAATATGGAACTAACCATTCCAATTTTCGCTGTCTCTTATACACATCTCCGAGCCCACGAGA
+
BBBBAFBAAD>>BGGFGGGBFFGHHGFGFGHGHHGGGFEGG3EGGFCAFEEAFFHFHHEGHHHGGEFGHGGEGEFFFBEFEBFGGHGHGFGDGFEGHHGFGFFHFHHG4GFHHHGFGG?GBFHHHGHBHFFBGFGBD//B?FGF/<@E
@M02034:409:000000000-BFKT7:1:1104:18348:26633 1:N:0:34
AAAGTCGAGGTGCCTAAAGTGGCAACCCAGACTGTGGCGGGGGGTGGGGGGGGAG
+
AABB3FABBBAAGGGFGGGBGFGHHHHGGGHGHHHHHHGGA>E/<-@-<D=F--9
@M02034:409:000000000-BFKT7:1:1104:13362:26647 1:N:0:34
GCTCTTAAAGAGGAGAAAGGTCATGGTTGTTGCTGCTTCTAACTTTACTCAGTTCGTTCTCGTCGACAATGGCGGAACTGGCGACGTGACTGTCGCCCCAAGCAACCTGTCTCTTATACACATCTCCGAGCCCACGAGACCGTACTAGAT
+
BCCCCFFFFFBFGGGGGGGGGGHGHHHHEEHHHHHHHHHHHHHHHHHHHHHHHHGGGHHGFGFEEEE1EGGGHGGCEGHHHGGGGGEFHFHFHHGEGFGGGGGCGHHHFGFGFHDFGB2FFDGGHHHD/A/A/G/>-@A.FGGED.=<G=
@M02034:409:000000000-BFKT7:1:1104:9300:26651 1:N:0:34
AAAGTCGAGGTGCCTAAAGTGGCAACCCAGACTACTTCGAATGTTGGTGGTGTAGAGCTTCCTGTAGCCGCATGGCGTTCGTACTTAAATATGGAACTAACCATTCCAATTTTCGCTGTCTCTTATACACATCTCCGAGCCCACGAGACC
+
BACCBFBBCCCCGGGGGGGGGGGHHHHGGHHGHHHHHHGGGGHHHHHGFGGGGFGBADGHHHHHHFHHHGGEFGGFEGGGGEGHGHHHHHHHHHFBGHGGGF3FHDGFHHHHHHGGGGFHHHHHFFHFFGHHHHGFD?GGGEHGGGGGGF
@M02034:409:000000000-BFKT7:1:1104:20652:26655 1:N:0:34
GCTCTTAAAGAGGAGAAAGGTCATGGGGGGGAGGGCTTCTAACTTTACTCAGTTCGTTCTCGTCGACAATGGCGGAACTGGCGACGTGACTGTCGCCCCAAGCAACCTGTCTCTTATACACATCTCCGAGCCCACGAGACCGTACTAGAT
+
BBBBBFFDF@FFGFEFGGGCGGFHHHHGG>CGGCGGHHHHHHHHHHHHHHHHHHHGDFGGFECFGAFGGGFFGGFFFFFFFFFFFFFFFFFFFFFFFFAAFEFFBF?FABFFFFFFFFFFFFFFFFFF-;=B9.ED;;DFFFDED?BFFB
@M02034:409:000000000-BFKT7:1:1104:21427:26657 1:N:0:34
AAAGTCGAGGTGCCTAAAGTGGCAACCCAGACTAATAATCAGGTTGGTGGTGTAGAGCTTCCTGTAGCCGCATGGCGTTCGTACTTAAATATGGAACTAACCATTCCAATTTTCGCTGTCTCTTATACACATCTCCGAGCCCACGAGACC
+
AAA>AB3AADABGGGGGDFGB4A4FGHGGHHGHGGHCGHGH3BBFFEEFGFGHHHGHHHHHHHHHGHFHGGGGGHGFGGGGGFHHHDGFF4FHEFFCGG33GFHFGF4GGHFHHGGGE<GHFGG4FBGFGFGF3BBA?/<BFHG/<@ADF
@M02034:409:000000000-BFKT7:1:1104:15951:26663 1:N:0:34
AAAGTCGAGGTGCCTAAAGTGGCAACCCAGACTAAGCATAGGGTTGGGGGTGTAGAGCTTCCTGTAGCCGCATGGCGTTCGTACGTAAATATGGAACTAACCATTCCAATTTTCGCTGTCTCTTATACACATCTCCGAGCCCGCGAGA
+
AABA>FAADD>AGGGGGGGBFFFGHHHGGGHGG33B3BB53BFBBEF2AEAEABG@F5BF5FDGF@EFGFGGGDA1E1>FE/FA/BFGEFGFB?3?GGGHFGBGH4GFHHHHHFGGGG?GHFHHGHHHGFHFGEHHACFFGG-@C@?D
@M02034:409:000000000-BFKT7:1:1104:11194:26669 1:N:0:34
GCTCTTAAAGAGGAGAAAGGTCATGGTTATGGGTGCTTCTAACTTTACTCAGTTCGTTCTCGTCGACCATGGCGGCACTGGCGACG
+
AAAAAFFFFFFFGGEGGFGGGGH5DEEBDFGHGHG?3FGGHBGGGHHGHB5FGGFFGFHGHEEEG0A0AF5FGEF/>EG32FE?EE
@M02034:409:000000000-BFKT7:1:1104:17585:26678 1:N:0:34
GCTCTTAAAGAGGAGAAAGGTCATGGGGGTGCGTGCTTCTAACTTTACTCAGTTCGTTCTCGTCGACAATGGCGGAACTGGCGACGTGACTGTCGCCCCAAGCAACCTGTCTCTTATACACATCTCCGAGCCCACGAGACCGTACTAGAT
+
ABAAAFFFDDDCEFEGGGGGBECFHG4BEGE2ABAEGHHHHHHHHHHGHHHGHHHGGHHGHGFAEEFFCHHFGEC>/EGHHHGGGCEFFFFFGHGGGFCG/CACGHHHAGHHHHHHHHHFHHHHHBF?C@-><CGC@CAEGC:CEAF:0:
@M02034:409:000000000-BFKT7:1:1104:11176:26678 1:N:0:34
GCTCTTAAAGAGGAGAAAGGTCATGGTTATGGGTGCTTCTAACTTTACTCAGTTCGTTCTCGTCGACAATGGCGGAACTGGCGACGTGACTGTCGCCCCAAGCAACCTGTCTCTTATACACATCTCCGAGCCCACGAGACCGTACTAGAT
+
DDCDCFFFFFFFGGCGFGGGGGGHHHBGGGHHHEGGHHHHHHHHHHHHHHGHHHHGGHHGHFFEGGGGGHGHHGGGGGHHHGGGGGEGHGHHHHGHGFGGGEGHGFFFHFHHHHHHHHHHHHHHHHHGGG@DGHGGGFDAFGDHGHHHH=
@M02034:409:000000000-BFKT7:1:1104:11112:26678 1:N:0:34
GCTCTTAAAGAGGAGAAAGGTCATGACGTATAAGGCTTCTAACTTTACTCAGTTCGTTCTCGTCGACAATGGCGGAACTGGCGACGTGACTGTCGCCCCAAGCAACCTGTCTCTTATACACATCTCCGAGCCCACGAGACCGTACTAGAT
+
BBBBBFFFFFF4FFEGGGFAAFFHFHGEAFHHGHGFFHHHHHHHGHHHHHHHHEFGGHGGHGFGEAE1EHHBCEFGG/GFGHEEEGEEHAGHHHGGEEC/FGEHCGHF032FGHHHHH2@2FGHHEFGDG/<??FCGCAA<CCH..GGF=
@M02034:409:000000000-BFKT7:1:1104:20559:26679 1:N:0:34
GCTCTTAAAGAGGAGAAAGGTCATGAGTTGTTGTGCTTCTAACTTTACTCAGTTCGTTCTCGTCGACAATGGCGGAACTGGCGACGTGACTGTCGCCCCAAGCAACCTGTCTCTTATACACATCTCCGAGCCCACGAGACCGTACTAGAT
+
ABBCCFFFFFFFGGGGGGGCFGFHHHHHHDGHGFGHHHHHHHHHHHHHHHHHHHHGGHHGHGFEGEEDGHHHHGGGGGHGHHGEGGGGHGHGHHGHGGGFFGGFGGHHHFGHHHHGHHFGHHHHHGHGDGGGGEEGCCGGECDFGEHD0=
@M02034:409:000000000-BFKT7:1:1104:15964:26680 1:N:0:34
AAAGTCGAGGTGCCTAAAGTGGCAACCCAGACTAAGAAGGATGTTGGTGGTGTAGAGCTTCCTGTAGCCGCATGGCGTTCGTACTTAAATATGGAACTAACCATTCCAATTTTCGCTG
+
>3AA3BAAD?>AGGGGGGF6ADFGFGFEFEHCGFGHFGFFABB35DCAAEBABAFDDDBBFGGBBDBDBAEEFEFFEEEFGGFCFGFFFFFB@DD3B33BBB3FFBF4FGHHHF>?/?
@M02034:409:000000000-BFKT7:1:1104:17777:26690 1:N:0:34
AAAGTCGAGGTGCCTAAAGTGGCAACCCAGACTGAGGGGGGGGTTGGTGGTGTAGAGCTTCCTGTAGCCGCATGGCGTTCGTACTTAAATATGGAACTAACCATTCCAATTTTCGCTGTCTCTTATACACATCTCCGAGCCCACGAGAC
+
ACCBAFAADD>AGFGGGGGEGGGHHHHGGHHGHHHHGGECGFFFB-@;AFAAEFFFFFFFFFFFFFFFFFFFFFFFF:BFD;FFFFFFFFBFFFFFFFFFFFFFFFFFFFFFFFFFFFDFEFFFFFFFFEFFFFFFF@9>D?EFFFADD
@M02034:409:000000000-BFKT7:1:1104:17577:26693 1:N:0:34
GCTCTTAAAGAGGAGAAAGGTCATGGTGGTGGGTGCTTCTAACTTTACTCAGTTCGTTCTCGTCGACAATGGCGGAACTGGCGACGTGACTGTCGCCCCAAGCAACCTGTCTCTTATACACATCTCCGAGCCCACGAGACCGTACTAGA
+
CCBC@FFFFFFFEGECGGFC4FFFFGBFEABECBEGHHHHHHHHHGHHHHHFHHHFBGGFHFAEEEEFGHGFHGGGGEHHHHEEGEEEGFBFGHGCEEEDGFFGCFCGH>FHGHHBGGGF2GCGHHHGCC/>FEGC??D.EC.<.CGFD
@M02034:409:000000000-BFKT7:1:1104:22286:26697 1:N:0:34
GCTCTTAAAGAGGAGAAAGGTCATGACGCATCCTGCTTCTAACTTTACTCAGTTCGTTCTCGTCGACAATGGCGGAACTGGCGACGTGACTGTCGCCCCAAGCAACCTGTCTCTTATACACATCTCCGAGCCCACGAGACCGTACTAGAT
+
BBBBAFFBDFF4FFAFGGB4FGCHHHHGGCFEGHGHHHHHGHHGHHHHHFHHHHHGGHAFHGFGGEFGGHHFHGGGGGHEFEEEEGGGHGDGHEFHE<@FFHGB?FB?0BFGHGGHH2F2CB2FGHGG/@/C??FC-@?A<@.GGGHFF<
@M02034:409:000000000-BFKT7:1:1104:23120:26699 1:N:0:34
AAAGTCGAGGTGCCTAAAGTGGCAACCCAGACTGGG
+
>AAAAFAAD?AAFGGGFGGGG4FEFHFEGEGC3AAA
@M02034:409:000000000-BFKT7:1:1104:21104:26700 1:N:0:34
AAAGTCGAGGTGCCTAAAGTGGCAACCCAGACTGATACGCGGGTTGGTGGTGTAGAGCTTCCTGTAGCCGCATGGCGTTCGTACTTAAATATGGAACTAACCATTCCAATTTTCGCTGTCTCTTATACACATCTCCGAGCCCACGAGACC
+
CBCCCFCCBCCCGGGGGGGGGGGHHHHGGHHGHHE5AFF222AFFGGGFGEGHHHHHHHHHHHHHHFHHGG/EEHHGGGGGGHHHHGHHHHHHHDFFHHGHHHHHHGHHHHHHHGGGGGGHHHHGHHHHHHHGGFGG?GCGGHGGGGGGE
@M02034:409:000000000-BFKT7:1:1104:21119:26710 1:N:0:34
AAAGTCGAGGTGCCTAAAGTGGCAACCCAGACTGATACGCGGGTTGGTGGTGGAGAGCTTCCTGTAGCCGCATGGCGTTCGTACTTAAATATGGAACTAACCATTCCAATTTTCGCTGTCTCTTATACACATCTCCGAGCCCACGAGAC
+
>3AA>BAAD>AAGGGF444AAFFGHFFEFHHGHFFGHGFEEEEAAAEAAEEF1BB@?BGB3BBBBBBBBEE/E?BA/?EFA/FH?BGF3?GHFBFBFFDBBBFBFBBBGGG2BBB<CBE@DFFGDBBG@1?F1?1??/<-A<.C-C-<A
@M02034:409:000000000-BFKT7:1:1104:18860:26711 1:N:0:34
GCTCTTAAAGAGGAGAAAGGTCATGCCGTCTTTTGCTTCTAACTTTACTCAGTTCGTTCTCGTCGACAATGGCGGAACTGGCG
+
>AABBFFFFFFFGGEGGGGGGGHHHFHGGGHGGGFGHHCB55ADFGFDD55BFG5FEFFFHG1EEG?1ABGHF>>/>>BGGHG
@M02034:409:000000000-BFKT7:1:1104:20462:26711 1:N:0:34
AAAGTCGAGGTGCCTAAAGTGGCAACCCAGGTGGTTGGTGGTGTAGAGCTTCCTGTAGCCGCATGGCGTTCGTACTTAAATATGGAACTAACCATTCCAATTTTCGCTGTCTCTTATACACATCTCCGAGCCCACGAGACCGTACTAGAT
+
>?AAAFBADDBBGGGGGGGGDGFHFGGGGHGBFGGGGGGGGGGGHHFFGHHHHHGFFFDGEEFGGHBEEEGGGHHGHFGHHFHHHBGFGEGHHEHHFB4FGHHHFEEEGGFFGHHHHHFFHFGGDGGGFGGGFEGD/>E?F<EHGGHHHF
@M02034:409:000000000-BFKT7:1:1104:22804:26720 1:N:0:34
GCTCTTAAAGAGGAGAAAGGTCATGCTTAATTCTGCTTCTAACTTTACTCAGTTCGTTCTCGTCGACAATGGCGGAACTGGCGACGTGACTGTCGCCCCAAGCAACCTGTCTCTTATACACATCTCCGAGCCCACGAGACCGTACTAGAT
+
AACCCFFFFFFFGGGGGGGGGGHHHHHHHHHHHHGHHHHHHHHHHHHHHHHHHHHGGHHGHGFGGFGGGHHHHGGGGGHHHHGGGGGGHGHHHHGHGGGG/GGFHHHHHHHHHHGHHHHHF2@GHHHG?DCGGHGG/>EDCFEHGHFFFD
@M02034:409:000000000-BFKT7:1:1104:10067:26721 1:N:0:34
AAAGTCGAGGTGCCTAAAGTGGCAACCCAGACTACGAAGGGTGTTGGTGGTGTAGAGCTTCCTGTAGCCGCATGGCGTTCGTACTTAAATATGGAACTAACCATTCCAATTTTCGCTGTCTCTTATACACATCTCCGAGCCCACGAGACC
+
A@BBAFBBBBCCGGGGGFGGFGGHHHHGGHHGHHHGGHEGGAFEGHGEEFEGHHHHHGHHHHHGFGGGGGGEGGHGEGGGFFHHGHHHHHHHHHBDGHFGGHEFHGFHHHHHHGGGGGGGHGHHGHHGFHFHHHDFGGGGCGHGGGGGGF
@M02034:409:000000000-BFKT7:1:1104:17129:26726 1:N:0:34
GCTCTTAAAGAGGAGAAAGGTCATGTGTGCGATGGCTTCTAACTTTACTCAGTTCGTTCTCGTCGACAATGGCGGAACTGGCGACGTGACTGTCGCCCCAAGCAACCTGTCTCTTATACACATCTCCGAGCCCACGAGACCGTA
+
ABCC?FFFFFFFGGGGGGGF4FGHFFDF4FAEAEEHHHHHHHHHHGHHHHGHGHGGFHHGHFBFECFGGHGGHGGFFGHGHHGGGGEGEFGFGGFHGGGGGHFFGHHHGGHHGHHHGHFHHFHHGHHD@?@CFCFCCCD?C-.<
@M02034:409:000000000-BFKT7:1:1104:14047:26727 1:N:0:34
GCTCTTAAAGAGGAGAAAGGGCATGAGGAGTGGTGCTTCTAACTTTACTCAGTTCGTTCTCGTCGACAATGGCGGAACTGGCGACGTGACTGTCGCCCCAAGCAACCTGTCTCTTATACACATCTCCGAGCCCACGAGA
+
AAAAAFFFFFFFCCFGGGGG2AFBC4CEFE42F5ABGHG5F5GHH5GGHHEFGFBFFFHCFFBAEEEECEAC?00?>/@3G1EE/E/>F/4B33FEEGCE?GFB2CG2G3FHHHBHEHFFG2GCGHDA@@CCEEA--<E
@M02034:409:000000000-BFKT7:1:1104:19654:26729 1:N:0:34
AAAGTCGAGGTGCCTAAAGTGGCAACCCAGACTAAGACGCAGGTTGGTGGTGTAGAGCTTCCTGTAGCCGCATGGCGTTCGTACTTAAATATGGAACTAACCATTCCAATTTTCGCTGTCTCTTATACACATCTCCGAGCCCACGAGACC
+
BBCCCFBCCCCCGGGGGGGGGGGHHHHGGFHGHB333B222AEGGHGFGGEGHHHHHHHHHHHHHHHGHGGGGGHHGGGGGFHHHHHFHHHHHHFHHHHGHGGHHHGHHHHHHHGGGGGH?GHHHHHGHHHHHHGFEBFFGGHGGGGGG<
@M02034:409:000000000-BFKT7:1:1104:8932:26729 1:N:0:34
GCTCTTAAAGAGGAGAAAGGTCATGCCTCCGTCTGCTTCTAACTTTACTCAGTTCGTTCTCGTCGACAATGGCGGAACTGGCGACGTGACTGTCGCCCCAAGCAACCTGTCTCTTATACACATCTCCGAGCCCACGAGACCGTACTAGAT
+
BBBBBFFFFFBFGGEFGGGGGGHHHFFHHGGFHHGHHHHGHGHHHHHHHHGHHHHGGHHGHFAEEEFDCHGHGGG?EGHHHHGFGGGGHGHHHHGAEFGGGGGHFGHHHGHHHHHFHHHEBGGFGHHG?DFFEHFDGGDDGDAC.CGHFH
@M02034:409:000000000-BFKT7:1:1104:23498:26732 1:N:0:34
GCTCTTAAAGAGGAGAAAGGTCATGGGTGGTGGTGCTTCTAACTTTACTCAGTTCGTTCTCGTCGACAATGGCGGAACTGGCGACGTGACTGTCGCCCCAAGCAACCTGTCTCTTATACACATCTCCGAGCCCACGAGACCGTACTAGAT
+
CCCCCFFFFFFFGFGGGGGGGGHHHHHGE2EBEBFHHHHHHHHHHHHHHFHHHHHGGHHGHGFFGEGGGHHFHGGEEFHHGHEEEGGGHGHHHHGHGGCDDFFFGHGHHHHHHHHHHHHF2GHHHHHAA/>AEHGGGFGDGG.GGHEFB=
@M02034:409:000000000-BFKT7:1:1104:18633:26737 1:N:0:34
GCTCTTAAAGAGGAGAAAGGTCATGGGGGTGAGTGCTTCTAACTTTACTCAGTTCGTTCTCGTCGACAATGGCGGAACTGGCGACGTGACTGTCGCCCCAAGCAACCTGTCTCTTATACACATCTCCGAGCCCACGAGACCGTACTAGAT
+
BBBBBFDDFBFFGGGGGGGGGGGHHHHFEEGHHHHHHHHHHHHHHHHHHEGHHHHGGHHGHFFEGFGGGHHFHGGGGGHHHHGFGGGGHGHGHHFHDGGGGFGGHHHHHHHGHFHFFHHGGHHHHEFD@CCDFAFC<?.<CDGHGHHGEC
@M02034:409:000000000-BFKT7:1:1104:13450:26751 1:N:0:34
GCTCTTAAAGAGGAGAAAGGTCATGGTGAATAGGGCTTCTAACTTTACTCAGTTCGTTCTCGTCGAC
+
AB?AAFD@DDFCAFEGGGGFAFCGBCBBDGGHHHHHADF5AGGDBEFHHGFFFGEEE3GGFA1BA0A
@M02034:409:000000000-BFKT7:1:1104:16747:26758 1:N:0:34
AAAGTCGAGGTGCCTAAAGTGGCAACCCAGACTGTGGGGGGGGTTGGTGGTGTAGAGCTTCCTGTAGCCGCATGGCGTTCGTACTTAAATATGGAACTAACCATTCCAATTTTCGCTGTCTCTTATACACATCTCCGAGCCCACGAGA
+
AAA?AFAAD@>ACGGFGGGAFFEHBFHGGGGGGHFGHGGGGGF9BFF:ADAAAFFBFFFFFFFF9BFFFFFFFDFFB;@AA:BEFEFFFFFBBFBFFBFFFFFFFFFFFBFFFFFFFFAFFFFFFFFFFFFBFBFFABC-BEEECCFF
@M02034:409:000000000-BFKT7:1:1104:17342:26759 1:N:0:34
GCTCTTAAAGAGGAGAAAGGTCATGGGGCAGCGGGCTTCTAACTTTACTCAGTTCGTTCTCGTCGACAATGGCGGAACTGGCGACGTGACTGTCGCCCCAAGCAACCTGTCTCTTATACACATCTCCGAGCCCACGAGACCGTACGAGA
+
BBCCCFFFFFFFGGGGGGGFBFGHFFFFGGGGGGGEFHHHHHHHHHHHHHGHHHHGEHHGHGFEFEGGGHFGHEFGGGEHHHGGGGEFHFGHHHGHGGGGGHECGHFHH?GFHHHHHHHHHGFHHHHD@CCGGHG@<<.DE@.:A-::A
@M02034:409:000000000-BFKT7:1:1104:19811:26759 1:N:0:34
AAAGTCGAGGTGCCTAAAGTGGCAACCCAGACTGAGAAGAATGTTGGTGGTGTAGAGCTTCCTGTAGCCGCATGGCGTTCGTACTTAAATATGGAACTAACCATTCCAATTTTCGCTGTCTCTTATACACATCTCCGAGCCCACGAGACC
+
BBAAAFAA>D>AGGGGGGGG5FFFGHHGFCEGHH3FEAF3B3AGF5FFFDEFGHHHHHHHHHHHHHHHHGGFGFHHGGGGGFGHHGBGGHHHHF3FFFGHHHHEGHGHHHHHHGEEGGGGHHHHHHFHGHFCGGGHGGFDGGHGGGGGGC
@M02034:409:000000000-BFKT7:1:1104:19345:26760 1:N:0:34
AAAGTCGAGGTGCCTAAAGTGGCAACCCAGACTCCGGTGGGGGTTGGTGGTGTAGAGCTTCCTGTAGCCGCATGGCGTTCGTACTTAAATATGGAACTAACCATTCCAATTTTCGCTGTCTCTTATACACATCTCCGAGCCCACGAGACC
+
AAAAAF>1>DAAGGGG1FGFFFGHHHHGGHGAFFGEG/AEGGGEEGGGGGBFGBGDGHHGHHHHFFEBFEEEEGHFGGGGFEFGHHGHHHGHHH1FGFFB1FGGFDDD2G<GHFG?CA/@FBFD1FHFHEFGHHGFF?CCC.GFCA@C.<
@M02034:409:000000000-BFKT7:1:1104:11909:26762 1:N:0:34
GCTCTTAAAGAGGAGAAAGGTCATGGGGGGGAGGGCTTCTAACTTTACTCAGTTCGTTCTCGTCGACAATGGCGGAACTGGCGACGTGACTGTCGCCCCAAGCAACCTGTCTCTTATACACATCTCCGAGCCCACGAGACC
+
3AABBFFFDFFFGFEGGGGGGGFHHHGGGG-AF?CDHHHHFHHHHHHHHHHHHHHGGGGGGGFDFDBCAFGGFGFFFFFFFFF=@DBBEFFFFFFFFFFFFFFBBAFFFFFFFFFFFFFFFFFFFFFFAD-BFFFDBDFF?
@M02034:409:000000000-BFKT7:1:1104:13462:26764 1:N:0:34
GCTCTTAAAGAGGAGAAAGGGCATGGCGAATAGGGCTTCTAACTTTACTCAGTTCGTTCTCGTCGACAATGGCGGAACTGGCGACGTGACTGTCGCCCCAAGCAACCTGTCTCTTATACACATCTCCGAGCCCACGAGACCGTA
+
AAAAAD@D1DBCAFFFFGGG1AF0EA0AAE0FGFHAFEGFGGGFGGEGGEDFFHDAABGGGFBBEEEEEB1BB>?/>>FBGFE>/E>??<>FB1?FFGCFGHCBFGFHFFFHHHHGHHBGHHHEHH1<C?-CAHF<?@FCE?.<
@M02034:409:000000000-BFKT7:1:1104:21519:26770 1:N:0:34
GCTCTTAAAGAGGAGAAAGGTCATGGTGAAGAGGGCTTCTAACTTTACTCAGTTCGTTCTCGTCGACAATGGCGGAACTGGCGACGTGACTGTCGCCCCAAGCAACCTGTCTCTTATACACATCTCCGAGCCCACGAGACCGTACTAGAT
+
CCCCBFFDFFFFGGEFGGGEGGGHHFFGHHHHHFGGHHHHHHHHHHHHHHHEFFHGGHHGHGBEEEGDAGGGHEEC?EHFGHGEGGGGCGHHHHGHAEE/AGAGFFHHFFCHFHFFHEF2CDGHHHGGCC?GCGFG?GDEAC<.EGF00D
@M02034:409:000000000-BFKT7:1:1104:16762:26771 1:N:0:34
AAAGTCGAGGTGCCTAAAGTGGCAACCCAGACTGAGGGGGGGG
+
>3AA>@3>>2>>AGGBBFEBA42AEABB22FFGH3BEE?ECC?
@M02034:409:000000000-BFKT7:1:1104:10200:26778 1:N:0:34
AAAGTCGAGGTGCCTAAAGTGGCAACCCAGACTATGGGGACGGATGGTGGTGTAGAGCTTCCTGTAGCCGCATGGCGTTCGTACTTAAATATGGAACTAACCATTCCAATTTTCGCTGTCTCTTATACACATCTCCGAGCCCACGAGACC
+
ABCCAFBCCCABGGGGGGGGGGGHHHHGGHHGHGHHHHGGEAE1EEFFAFEFEHGBEFGFGGGGFGBDFEGEEGHAEGGGGGHGFGHHFGFGFG3DGHGHEGBFGGHGHHFHHFEEGGCFDFGF3FDGHFGCGGG2?/<@FEEGGGGAAE
@M02034:409:000000000-BFKT7:1:1104:19809:26785 1:N:0:34
GCTCTTAAAGAGGAGAAAGGTCATGACTTCTTCTGCTTCTAACTTTACTCAGTTCGTTCTCGTCGACAATGGCGGAACTGGCGACGTGACTGTCGCCCCAAGCAACCTGTCTCTTATACACATCTC
+
AAAAAD@FDFBFEGFGGGGG1BFBDGHGHBGHFEGFFFAGHFFHHF2G111GHHFF/BFGHFFAEE/EEDBBEGGGG?FBHGEG/EEEEEGFGFFEFC?EGGF0<GHGHH1GFFDHHBD>1<@1FF
@M02034:409:000000000-BFKT7:1:1104:13357:26789 1:N:0:34
GCTCTTAAAGAGGAGAAAGGTCATGGCTTCGAATGCTTCTAACTTTACTCAGTTCGTTCTCGTCGACAATGGCGGAACTGGCGACGTGACTGTCGCCCCAAGCAACCTGTCTCTTATACACATCTCCGAGCCCACGAGA
+
BCCCCFFFFFFFGGGGGGGGGGGHHHHH442A2BFGHHHHHHHHHHHHHHFHHHHGEGGGHGFEGGCEFHGHHGGFGGHHHGGGGGEEHGHHFHGEEFGGGHGCGFHHHHHFFHHFFF22GB@FFGBB@C/><?/<@C<
@M02034:409:000000000-BFKT7:1:1104:23157:26790 1:N:0:34
AAAGTCGAGGTGCCTAAAGTGGCAACCCAGACTCAGAATCATGTT
+
AA11AB>ADD1ABGGGGGGGF10ABGFFGHHCH1F111A112ADB
@M02034:409:000000000-BFKT7:1:1104:22445:26792 1:N:0:34
GCTCTTAAAGAGGAGAAAGGTCATGCATCCTCATGCTTCTAACTTTACTCAGTT
+
?>>1A@3D1F1C1BAGGGGGA1G33F1AA0AF1F11FB1DHD1GGD2FF1DFHF
@M02034:409:000000000-BFKT7:1:1104:13827:26805 1:N:0:34
GCTCTTAAAGAGGAGAAAGGTCATGGTTAGTGGGGCTTCTAACTTTACTCAGTTCGTTCTCGTCGACAATGGCGGAACTGGCGACGTGACTGTCGCCCCAAGCAACCTGTCTCTTATACACATCTCCGAGCCCACGAGACCGTACTAGA
+
BBBBBFFFBFFFCGGGGFFF4BGFABADFFFDGGGAEDHHHHFHFHHHHHGFFGFEBFHGHF1AAAEAEGDFFEC@CEGDFFEFEE/>EFGD?3F/EEFGGFFGGCHFC??GGFGFGF2FCGBFGHHF/@/AGHE<A@A.C<<<.<=DG
@M02034:409:000000000-BFKT7:1:1104:13266:26811 1:N:0:34
GCTCTTAAAGAGGAGAAAGGTCATGTTTTCTCGTGCTTCTAACTTTACTCAGTTCGTTCTCGTCGACAATGGCGGAACTGGCGACGTGACTGTCGCCCCAAGCAACCTGTCTCTTATACACATCTCCGAGCCCACGAGACCGTACTAGAT
+
CCDCCFFFFFFFGGGGGGGAFGFHHGHHGHHFEFHGGHHHHHHHHHHHHHHHHHHGGHHGHFFGGCGGGHGBGGGGGGHHGHGGGGEGHGHHHHGHGGGAGFGHHHHHHDFHHHHHHHHHHFHHHHGGBCCDFEFCCCEAFD.G.<0DGD
@M02034:409:000000000-BFKT7:1:1104:12487:26811 1:N:0:34
GCTCTTAAAGAGGAGAAAGGTCATGGGGGGGAGGGCTTCTAACTTTACTCAGTTCGTTCTCGTCGACAATGGCGGAACTGGCGACGTGACTGTCGCCCCAAGCAACCTGTCTCTTATACACATCTCCGAGCCCACGAGACCGTACTAGAT
+
>AAAAFDDBD5CC4AGGGGGGGHFHFC?CGGCCGGDHHGHHCGGHFFGHFFCCC<C;FFFGFEDB@BCAFFG/BB9;BFFFFB?@B@DA?BFFFF?DFBDDEA.9AAFFFFFFFFFFFFFFFFFFFFFBBBBFFFB?BFFE;AAA.FFFF
@M02034:409:000000000-BFKT7:1:1104:20050:26813 1:N:0:34
GCTCTTAAAGAGGAGAAAGGTCATGCGGTCGCGGGCTTCTAACTTTACTCAGTTCGTTCTCGTCGACAATGGCGGAACTGGCGACGTGACTGTCGCCCCA
+
3AAABFDFFFFFC4EGGGGGFGGGFHGCEG?EE2AA0AFFGHHHHGHFFFFHHHHEEFCFHFF>EGE1/EBB1EEEEEHEH/<</><CH/GFFB</C/AD
@M02034:409:000000000-BFKT7:1:1104:15938:26814 1:N:0:34
AAAGTCGAGGTGCCTAAAGTGGCAACCCAGACTACTAATCTTGTTGGTGGTGTAGAGCTTCCTGTAGCCGCATGGCGTTCGTACTTAAATATGGAACTAACCATTCCAATTTTCGCTGTCTCTTATACACATCTCCGAGCCCACGAGACC
+
AAAA3DAAD@>>FGGFFGFBFBFFGGHGGGHGEABFDFGFHHG5BGEBAABAABEBEDBFFGGF5B5DBBEEEDEEEB>?EB?BGFHHFGFF@B33GGHFBB3GGGHEDGDHHBE/E<?B?4FBFBHFGBGBGBGG</@<<FGFFCCF/<
@M02034:409:000000000-BFKT7:1:1104:14737:26825 1:N:0:34
AAAGACGAGGTGCCTAAAGTGGCAACCCAGACTCTGGGGGGGGTTGGTGGTGTAGAGCTTCCTGTAGCCGCATGGCGTTCGTACTTAAATATGGAACTAACCATTCCAATTTTCGCTGTCTCTTATACACATCTCCGAGCCCACGAGAC
+
>3AA3BA?@2>>FGG54FFBEDFFGHHGFGHFHHHGFGECEF?9;>F;9DAE.;BFFFBBBB/B;B99BA>FDFFF@.9AD;FEFFFFFFB;9F9/99BBFFBFE99FFFF/FFCD.;9BBBFFBFFFFFBB/B/:A;=@@EEFACAF?
@M02034:409:000000000-BFKT7:1:1104:10648:26826 1:N:0:34
GCTCTTAAAGAGGAGAAAGGTCATGATGTCTGCTGCTTCTAACTTTACTCAGTTCGTTCTCGTCGACAATGGCGGAACTGGCGACGTGACTGTCGCCCCAAGCAACCTGTCTCTTATACACATCTCCGAGCCCACGAGACCGTACTAGAT
+
CCCCCFFDFFFFGCEAFGGFGGHHHHHHHFHHHHHHHHHHHHHHHHHHHHHHHHHFEHHGHFFFGEGDEHGHHGGGGGHHGGGGGFEGHGHHHGFHEGGEFGGGHHGHHFHHHHHGHFFB<GHHHHFGBD?CFGGCFGGCG@<GAGHFF=
@M02034:409:000000000-BFKT7:1:1104:13306:26831 1:N:0:34
AAAGTCGAGGTGCCTAAAGTGGCAACCCAGACTAC
+
ACCCBFABBBBCGGGGGGGGGGGHHHHGGHHGH3A
@M02034:409:000000000-BFKT7:1:1104:20368:26835 1:N:0:34
GCTCTTAAAGAGGAGAAAGGTCATGCGTGATTCGGCTTCTAACTTTACTCAGTTCGTTCTCGTCGACAATGGCGGAACTGGCGACGTGACTGTCGCCCCAAGCAACCTGTCTCTTATACACATCTCCGAGCCCACGAGACCGTACTAGAT
+
BCCCBFFFFFFFGGGGGGGFGGHHHBEGGEFHHFHGGGHHHHHHHHHHHHHHHHHGGHHGHGFEGFGGGHHHHGGGGGGHGGGGGGGGHGHHHHGHEFGDDHGHHHHHHHFGHHHHHHHGHBGGHHHF@ACCEHGGGDGAEFGHFGGHHD
@M02034:409:000000000-BFKT7:1:1104:23045:26836 1:N:0:34
AAAGTCGAGGTGCCTAAAGTGGCAACCCAGACTAATAATCAGGTTGGTGGTGTAGAGCTTCCTGTAGCCGCATGGCGTTCGTACTTAAATATGGAACTAACCATTCCAATTTTCGCTGTCTCTTATACACATCTCCGAGCCCACGAGACC
+
CCCDBFCCCDCBGGGFGGGGGGGHHHHGGHGGHHGHHHHHHHHHHHGGGGGGHHHFGHHHHHHHFHHGGFCEFGHGFEFGFGHHHHHHHHFHHHGFHHGHHHEHHGHHHHHHHHGGGGGHHHHHHHHHFHGHHHFGEB@?FGHGGGGGGG
@M02034:409:000000000-BFKT7:1:1104:14726:26840 1:N:0:34
AAAGTCGAGGTGCCTAAAGTGGCAACCCAGACTCTGGGGGGGGTTGGTGGTGTAGAGCTTCCTGTAGCCGCATGGCGTTCGTACTTAAATATGGAACTAACCATTCCAATTTTCGCTGTCTCTTATACACATCTCCGAGC
+
A?AA>DAAD@>>GGGFFFFAADFGGGFGFFHAFEHFFGGGGGF;9;?.9A::;9BBB;;B0BB;;9::;:@BDDFA@:;AA.:AABFFFFB::B909B0B;ABFFFFFFFFEFF:9;:;;99BFBFF0BF0;9B0FD-=;
@M02034:409:000000000-BFKT7:1:1104:19466:26849 1:N:0:34
GCTCTTAAAGAGGAGAAAGGTCATGGTTTTGGGTGCTTCTAACTTTACTCAGTTCGTTCTCGTCGACAATGGCGGAACTGGCGACGTGACTGTCGCCCCAAGCAACCTGTCTCTTATACACATCTCCGAGCCCACGAGACCGTACTAGAT
+
ABBABFF5BFFFGGGGGGGGGGHHHHGHHGHGGEGGHHHHHGHHHHHHHGHHHHHGGHHGHGFFGFGGGHHHHGGEGGHHHHEECEEGHGHHHGGHGFGGGHGGHHHHHFHHHHHHHHGGHGHHHHGF?DDGGEGGFGGGGGDHGHFHG=
@M02034:409:000000000-BFKT7:1:1104:11732:26852 1:N:0:34
GCTCTTAAAGAGGAGAAAGGGCATGGATATTAAGGCTTCTAACTTTACTCAGTTCGTTCTCGTCGACAATGGCGG
+
>>>1A@3B1D1FGFEFGGGG1ABBAFBBF3DGGHHHCGCAAAG1F2G1FAACFGFGEAGGBFBAE/EE?GFGFEE
@M02034:409:000000000-BFKT7:1:1104:13223:26857 1:N:0:34
AAAGTCGAGGTGCCTAAAGTGGCAACCCAGACTAATAATAATGTTGGTGGTGTAGAGCTTCCTGTAGCCGCATGGCGTTCGTACTTAAATATGGAACTAACCATTCCAATTTTCGCTGTCTCTTATACACATCTCCGAGCCCACGAGAC
+
A@BAADAADBBBGGGFGGGGGGGHHHHGGHHGHGHHHFGBFDFFHHHAFEEFFGHHFHHHFHHHGGFGGGFAFFEEEFGGGGHHHHHHHHHEFHGBGHFCGHEFGFHGFHHHHHGGGGGHHHHHGHGHGHHHHHHFGF/B>FGGCDFGD
@M02034:409:000000000-BFKT7:1:1104:11487:26872 1:N:0:34
GCTCTTAAAGAGGAGAAAGGTCATGGGTGGGTCGGCTTCTAACTTTACTCAGTTCGTTCTCGTCGACAATGGCGGAACTGGCGACGTGACTGTCGCCCCAAGCAACCTTGCTCTTATACACAACTCCG
+
AABAAFFBBBD4FFCAFG4AAFBGHHHAA2A22AAEFCGFBGHDFFGHHHH3FGGFFGHFFFAFFEEA?GG3FCEGGEGFBGEGGGEE/FFGFHFFDADCACFFFGC<22??GHFHHF11<?/??F1<
@M02034:409:000000000-BFKT7:1:1104:17111:26876 1:N:0:34
AAAGTCGAGGTGCCTAAAGTGGCAACCCAGACTGTGATGTTGGTTGGGGGTGTAGAGCTTCCTGTAGCCGCATGGCG
+
ABCBAFAABD>>GGGFGGGAFGGHHHHGGHHGHC3D55B5A5AECFE?00AAAFG5@5BB5B5B@5B53BE/E>11>
@M02034:409:000000000-BFKT7:1:1104:14625:26877 1:N:0:34
GCTCTTAAAGAGGAGAAAGGTCATGACTAGGGGGGCTTCTAACTTTACTCAGTTCGTTCTCGTCGACAAT
+
AA?A?FFBDFFFCGEFFFFF4BGG5GGHF4FAEEEEFAG3FEGFHB?E3EBGB3????FFHF??BC<DC?
@M02034:409:000000000-BFKT7:1:1104:11489:26891 1:N:0:34
GCTCTTAAAGAGGAGAAAGGTCATGGGTGGGTCGGCTTCTAACTTTACTCAGTTCGTTCTCGTCGACAATGGCGGAACTGGCGACGTGACTGTCGCCCCAAGCAACCTGTCTCTTATACACATCTCCGAGCCCACGAGACCGTACTAGA
+
CCCDCFFFFFFFGGGGGGGGGGHHHHHGGGGEHGGGGGHHHHHHHHHHHHGHHHHGGHHGHFFEGGGGGHHHFGGGGGHHHHGGGGGGHGHHHHGHGGGGGGGGHHHHHGHHHHHHHGHFHHHHHGHDDD-CGHGC@DDEGGDHDGHGH
@M02034:409:000000000-BFKT7:1:1104:10181:26892 1:N:0:34
GCTCTTAAAGAGGAGAAAGGTCATGCAGATTCGGGCTTCTAACTTTACTCAGTTCGTTCTCGTCGACAATGGCGGAACTGGCGACGTGACTGTCGCCCCAAGCAACCTGTCTCTTATACACATCTCCGAGCCCACGAGACCGTACTAGAT
+
BBBBBFFFFFDCGFFFGGGGGGHHGHGHHGHHGFFGGHHGHHHHHHHHHHHHHHHGGHGGHGFFGEGGGHHHHGGGGGHHHHGGGGFFGGGFHHGHGGGGGGGHHGHHHGHHHHHFHHHGB@2FFHFE@CCGFHGGGGGDFG.CAAHGH<
@M02034:409:000000000-BFKT7:1:1104:12797:26900 1:N:0:34
GCTCTTAAAGAGGAGAAAGGTCATGCCGAATCGTGCTTCTAACTTTACTCAGTTCGTTCTCGTCGACAATGGCGGAACTGGCGACGTGACTGTCGCCCCAAGCAACCTGTCTCTTATACACATCTCCGAGCCCACGAGACCGTACTAGAT
+
AABBBFFFFFFFGGGGGGGGGGHHHH4A22ABF2BFFHGHHHHHHGHHHHGHHHFGGHHGHFBEGCGEEHFHGGG?EEHHHHGGGGGFHGHHHHGEGGGGGHFFGFHHF2?GHGHHHHHHHFHHHHHGGGGGGHGGGGGGGGGGGHHHGD
@M02034:409:000000000-BFKT7:1:1104:16096:26919 1:N:0:34
GCTCTTAAAGAGGAGAAAGGTCATGACGTCTCGTGCTTCTAACTTTACTCAGTTCGTTCTCGTCGACAATGGCGGAACTGGCGACGTGACTGTCGCCCCAAGCAACCTGTCTCTTATACACATCTCCGAGCCCACGAGACCGTACTAGA
+
ABBAAFFFFFFFCGGGGFFG4FGFFHHGF2FCGFHGGHFHGFGHHHHHHHEFHHFGFHHGHFBEEEFEGHDFGECEEFHFGHGGGGEEGGHHGHGHGGGGFHFCFFGGFFGHHHHHFFHHFHFHFHHCD@C<FHGC@<C.F<..<<DGF
@M02034:409:000000000-BFKT7:1:1104:11520:26920 1:N:0:34
GCTCTTAAAGAGGAGAAAGGTCATGGGTTTTCGTGCTTCTAACTTTACTCAGTTCGTTCTCGTCGACAATGGCGGAACTGGCGACGTGACTGTCGCCCCAAGCAACCTGTCTCTTATACACATCTCCGAGCCCACGAGACCGTACTAGAT
+
BCABBFFFFFFFGFGGGFGGGGGHHHHFFFGHGHGGGHHHHHHHHHHHHHHHHHHFGHHGHGFGGGFGGHGFHGGGGGHHHHGGGGGGHGGHHHGHGGGEGEFGGHHHHGEHHHHHHHHHHEGHHFHGCF/@CGGGCCEDGGACEGFFHG
@M02034:409:000000000-BFKT7:1:1104:12930:26925 1:N:0:34
AAAGTCGAGGTGCCTAAAGTGGCAACCCAGACTCAGCAGGCTGTTGGTGGTGTAGAGCTTCCTGTAGCCGCATGGCGTTCGTACTTAAATATGGAACTAACCATTCCAATTTTCGCTGTCTCTTATACACATCTCCGAGCCCACGAGACC
+
AAABAFBABBABGGGGGGGGGGGHHHHGGHHGHCGHFHF222BBGHH2B1EFGHHG55BG5GGDGDGHGGGGGGF1EE?FGAHHEGGGBGHHFBB3GHGH3F3FG4DDHGHHHHGGGGGHHHHHHHGHGHFHHHHFABDDCFHGGCCGGG
@M02034:409:000000000-BFKT7:1:1104:20842:26928 1:N:0:34
GCTCTTAAAGAGGAGAAAGGTCATGGGTCATGCTTCTAACTTTACTCAGTTCGTTCTCGTCGACAATGGCGGAACTGGCGACGTGACTGTCGCCCCAAGCAACCTGTCTCTTATACACATCTCCGA
+
CCCCCFFFFFFFGFGFGGGFGGFHHHHHHHGHHHHHHHHHHHHHHHHGBFGHFGGHGHFFGF0EAEHFHHFFEFEFGCFFEEGEEHEGHHEEHGGGEEAFHGHHH0F2FHHGHE3GHHFFGFGH/<
@M02034:409:000000000-BFKT7:1:1104:16858:26929 1:N:0:34
AAAGTCGAGGTGCCTAAAGTGGCAACCCAGACTAATAAGAATGTTGGTGGTGTAGAGCTTCCTGGAGCCGCATGGCGTTCGTACTTAAATATGGAACTAACCATTCCAATTTTCGCTGTCTCTTATACACATCTCCGA
+
ABCB3FAADD>AGGGFFGGBFFFGHHHGGGHGHDFHDFHFDGHGFGABAEECBAF5EABBBFFF3BABBAE@FDE?>>>EE>21FGHHGGGD4B33GFGHBF3FBFF4DGGHFBE<E</?BDGDB4GFDBGCFFHG<@
@M02034:409:000000000-BFKT7:1:1104:15166:26931 1:N:0:34
AAAGTCGAGGTGCCTAAAGTGGCAACCCAGACTCAGAAGAAGGTTGGTGGTGTAGAGCTTCCTGTAGCCGCATGGCGTTCGTACTTAAATATGGAACTAACCATTCCAATTTCGCTGTCTCTTATACACATCTCCGAGCCCACGAGACCG
+
AABBAFAAD@>>FGGFFGGBFCFHHHHGGGHGHHHHHGHHHGGBFGFBAEBCBAFDEFFGHHHF5BADFEGEFFFGEB>FEB?GHHHHFGHB@D3DGGGHGHFHHHHFFHHHGG?/E?FEH?FGHHHHHFBFBGHADGCDAFF@GGGFE?
@M02034:409:000000000-BFKT7:1:1104:17628:26938 1:N:0:34
GCTCTTAAAGAGGAGAAAGGTCATGAGGGGGTGTGCTTCTAACTTTACTCAGTTCGTTCTCGTCGACAATGGCGGAACTGGCGACGTGACTGTCGCCCCAAGCAACCTGTCTCTTATACACATCTCGAGCCCACGAGACCGTA
+
BBCCAFFFFFFFCFFEGGFCFGFHFFFHG?EAAEEHHHGHHHHHHHHHGHGHGHHFEGHGHFBEEEEEFHGHHGGGGCHHGHFGGGEGGFGHGHGHFGGGGEFCFGFFF?FGGHHFGHHGFF1GHHFGD.<<<F-<<<AC@.;
@M02034:409:000000000-BFKT7:1:1104:17947:26945 1:N:0:34
AAAGTCGAGGTGCCTAAAGTGGCAACCCAGACTAATAAGACTGTTGGTGGTGTAGAGCTTCCTGTAGCCGCATGGCGTTCGTACTTAAATATGGAACTAACCATTCCAATTTTCGCTGTCTCTTATACACATCTCCGAGCCCACGAGAC
+
AAAA3DAAA?>>ACAFFFGBFBFHHFHGGGHGGHHHFFHFH5F3FGHEFG2AFFHDGHFGHHHGFEFHHGGGGEFFE>EFEBGHHGHFHHH4BFEEGHGHHHHHHHHHHHHHHHGGGGGHHBGHFGFGB11BCHHH?B@>DEFGCCCG?
@M02034:409:000000000-BFKT7:1:1104:17866:26948 1:N:0:34
AAAGTCGAGGTGCCTAAAGTGGCAACCCAGACTCCTGAGCGGGTTGGTGGTGTAGAGCTTCCTGTAGCCGCATGGCGTTCGTACTTAAATATGGAACTAACCATTCCAATTTTCGCTGTCTCTTATACACATCTCCGAGCCCACGAGAC
+
AABA>FAAD@>AGGGFFGFBFBFHGGGGGGHEHHHHHHGHECGAFEGBFEAFFGGFGGHHHHHFBGFGDEEFGGGGFEEFE?FFHHHGHHGBBEDGGHFFGHFHHHHGHHHHHHFFFDCFGFHHGHHHFHHFHHHGACCADAFGCCFGD
@M02034:409:000000000-BFKT7:1:1104:19267:26949 1:N:0:34
GCTCTTAAAGAGGAGAAAGGTCATGGTGTCGCAGGCTTCTAACTTTACTCAGTTCGTTCTCGTCGACAATGGCGGAACTGGCGACGTGACTGTCGCCCCAAGCAACCTGTCTCTTATACACATCTCCG
+
AAAAAFD3BFBFGGGAGGGGDG1FGFGHHHGGEAAEEGHHHCGGDFFFDGFFGHHGEF0FHEAAEAA/EFGFHEE/EE1FG/E>EE>EH/B<<FFGEA/A?FFH0FG0B?12GGBFHHGDG1F1@?D?
@M02034:409:000000000-BFKT7:1:1104:23111:26956 1:N:0:34
AAAGTCGAGGTGCCTAAAGTGGCAACCCAGACTCATAAGCATGTTGGTGGTGTAGTGCTTCCTGTAGCCGCATGGCGTTCGTTCTTAAATATGGTACTA
+
BAABBFAADBABGGGGGGGGCFFHBGHEFHFGGCAG55F35D3DED2BF?EC13D5BA5A5BF55555A1E0BE1?>B01>E31B4G43@F44BB4B@B
@M02034:409:000000000-BFKT7:1:1104:17746:26959 1:N:0:34
AAAGTCGAGGTGCCTAAAGTGGCAACCCAGACTAATGAGAAGGTTGGTGGTGTAGAGCTTCCTGTAGCCGCATGGCGTTCGTACTTAAATATGGAACTAACCATTCCAATTTTCGCTGTCTCTTATACACATCTCCGAGCCCACGAGAC
+
AABAAFAA??>>EFBFFFFAFBFGHEHGGGFFHFDGFDEA5AC3FGGABEAAABDEE53BGHFFBAFFGAEEGGFFE?EFF>CCHFFHFFGFBDDF333FFFFHFFFHEDDFGBEA<E?DD?FF?GH?DFD2BGDG?@@>CFFFCC?FD
@M02034:409:000000000-BFKT7:1:1104:16667:26962 1:N:0:34
GCTCTTAAAGAGGAGAAAGGTCATGGGTTCTCTTGCTTCTAACTTTACTCAGTTCGTTCTCGTCGACAATGGCGGAACTGGCGACGTGACTGTCGCCCCAAGCAACCTGTCTCTTATACACATCTCCGAGCCC
+
BBBBAFFD@DFFCFFEGGFF4ACGF4ABA4BADFFGF5GFFHBGGHHHHGFGHFHFBEGGHFAEEAAEEFFCFEEFFEFGHGEFEE/EGFFFGFEEFGGGGFFCFGFHFBCBFGHGBD2@22@CFFH?<</AE
@M02034:409:000000000-BFKT7:1:1104:10961:26965 1:N:0:34
AAAGTCGAGGTGCCTAAAGTGGCAACCCAGACTAATCATAATGTTGGTGGTGTAGAGCTTCCTGTAGCCGCATGGCGTTCGTACTTAAATATGGAACTAACCATTCCAATTTTCGCTGTCTCTTATACACATCTCCGAGCCCACGAGACC
+
BBCCCFCCCCAAGGGGGGGFGGGHHHHGFHGFGHHHHHHHHHHGHHHFFGBFGHHHGGHHHHHFGHHHHGEGGGHHFFGGFEHHHHHGHHHHHHFFGHGGGHFHHHGHHHHHHGGGGFEFHGHHHHHHHHBHHHHGGGG/CAGGCGGGGF
@M02034:409:000000000-BFKT7:1:1104:11918:26966 1:N:0:34
GCTCTTAAAGAGGAGAAAGGTCATGGGGGAGAAGGCTTCTAACTTTACTCAGTTCGTTCTCGTCGACAATGGCGGAACTGGCGACGTGACTGTCGCCCCAAGCAACCTGTCTCTTATACACATCTCCGAGCC
+
CBCCBFFDFFFFGAEGFGGCFGFHHHH2EEGEFGFGHHHHHHHHHHHHHGHHHHHGFHHGHFFEGFGGGHGFHGGGGGHHGGEGGGEFHGHHHHFHCDCGGEFHCFGGFGGHHHHHHHHHGBCFHFFGDC-@
@M02034:409:000000000-BFKT7:1:1104:16299:26967 1:N:0:34
AAAGTCGAGGTGCCTAAAGTGGCAACCCAGACTCAGAAGAGTGCTGGGGGTGCAGA
+
AABA>DAADD>AGGGGGGGBEFFFHHFGDDGCHACGGFH32D55DF322AE013B5
@M02034:409:000000000-BFKT7:1:1104:16780:26979 1:N:0:34
GCTCTTAAAGAGGAGAAAGGTCATGACTCAGCGGGCTTCTAACTTTACTCAGTTCGTTCTCGTCGACAATGGCGGAACTGGCGACGTGACTGTCGCCCCAAGCAACCTGTCTCTTATACACATCTCCGAGCCCACGAGACCG
+
ABCCAFFFFFFFGGGGGGGGFGFHF5FH5BF422AEGHHHHHHHHHHHHHGHGHHGFHHGHFBEEEEGGHGFHGGGGGHGGGFGGGEEHFFHFGFGDGGGGFEGGFFGFDCBHHHFHHHHHFCGHHHC--<CAGE@-@E..<
@M02034:409:000000000-BFKT7:1:1104:11394:26990 1:N:0:34
GCTCTTAAAGAGGAGAAAGGTCATGTTTTCGTTTGCTTCTAACTTTACTCAGTTCGGTCTCGTCGACAATGGCGGTACTGGCGACGTGACTGTCGCCCCAAGCAACCTGTCTCTTATACACATCTCCGAG
+
11>A1FDDFFFFGGEAGGGGGDEG3AD3G3AB0BEBGBGHHHHCG2DG1B1FGFFA//AEGHF/EEEAF1FFFEG/??FDGEE@/>>>?FFHHHGEC/<?//<BBFFFCG1GFHHFGFB2F1@GHFD//>
@M02034:409:000000000-BFKT7:1:1104:17006:27009 1:N:0:34
GCTCTTAAAGAGGAGAAAGGTCATGCTGCATAGTGCTTCTAACTTTACTCAGTTCGTTCTCGTCGACAATGGCGGAACTGGCGACGTGACTGTCGCCCCAAGCAACCTGTCTCTTATACACATCTCCGAG
+
AAAA>D@BBDFFAGFGGGGG4BCGDDADFGHHHFGHFFGHHHFGHFGHGHGGHHHFEGHGHFBBEEEDCGDEGECEFGHFHGEEGG/EHFBEFGFFEEE?ECEGCF0B0BFBFFFFBDGBFFCG2>FD/>
@M02034:409:000000000-BFKT7:1:1104:20625:27012 1:N:0:34
GCTCTTAAAGAGGAGAAAGGTCATGCCTCGTCCTGCTTCTAACTTTACTCAGTTCGTTCTCGTCGACAATGGCGGAACTGGCGACGTGACTGTCGCCCCAAGCAACCTGTCTCTTATACACATCTCCGAGCCCACGAGACCGTACTAGAT
+
CCCCCFFFFFFFGGFGGGGGGGGHHHHHHGHGGGGHHHHHHHHHHHHHHHGHHHHGGHHGHFFEGEEEGHHHHGGGGGHHHHGGGGGGHGHHHHGGGGGGGHGGHHHHHGHHHHHHHHHHHGGHHHGGGGCGGHGG@DFEGGDCGHHF0=
@M02034:409:000000000-BFKT7:1:1104:10750:27019 1:N:0:34
GCTCTTAAAGAGGAGAAAGGTCATGGGTACTCGGGCTTCTAACTTTACTCAGTTCGTTCTCGTCGACAATGGCGGAACTGGCGACGTGACTGTCGCCCCAAGCAACCTGTCTCTTATACACATCTCCGAGCCCACGAGACCGTA
+
ABBBBFFFFFFFGGGGGGGGGGHHHBFBB45BA22FGEH5FGHAGHGHHHFGHHFEGFEFHFBEFG?EA@FGEGGFEEGGHGE>EEGGHAGFHHGHFEE/CCF2FFG2G22?FFGGFDD>F<@CGFG/</<AFAF@--<CE-.<
@M02034:409:000000000-BFKT7:1:1104:9174:27023 1:N:0:34
AAAGTCGAGGTGCCTAAAGTGGCAACCCAGACTGCGAATCCTGTTGGTGGTGTAGAGCTTCCTGTAGCCGCATGGCGTTCGTACTTAAATATGGAACTAACCATTCCAATTTTCGCTGTCTCTTATACACATCTCCGAGCCCACGAGACC
+
BBBABF>ADDAAGGGGGGGGGGGHHHHGGHHEHHHGGGGGFHHHGHHAFEGEFDHB5FGE5GFHHFHEHEGCGFF1EEECFEBGGFG3BFGFGF33FFFH303FG?GDHGGHHFFFGG<FGHHFBFGHFFHGGHHFGCCGGFHGGGGGDA
@M02034:409:000000000-BFKT7:1:1104:17017:27025 1:N:0:34
GCTCTTAAAGAGGAGAAAGGTCATGCCGCATAGTGCTTCTAACTTTACTAAGCTGGTTCTCGTCGACAATGGCGG
+
BCABCFFFFFFFEGGGGGGGAFHHGH4A222E3D5555DGF5BAA555D55B3B3BF35F51BEE0E1EE332>E
@M02034:409:000000000-BFKT7:1:1104:14771:27037 1:N:0:34
AAAGTCGAGGTGCCTAAAGTGGCAACCCCGACTAATGGTAAGGTTG
+
>1>>1B>>>@1>BFGEFFFA11ABFFHE0AAFEEG111D2DB111B
@M02034:409:000000000-BFKT7:1:1104:16591:27049 1:N:0:34
AAAGTCGAGGTGCCTAAAGTGGCAACCCAGACTGATAAGCGGGTTGGGGTTGTAGAAGTTGCTTT
+
>ABA>DAABBAAGGFGFGGGEFGHGHHGGHHAGF3DFGG3A2AA1E0A0AA015D@55@55D355
@M02034:409:000000000-BFKT7:1:1104:19593:27054 1:N:0:34
AAAGTCGAGGTGCCTAAAGTGGCAACCCAGACTTCTGGTTGTGTTGGTGGTGTAGAGCTTCCTGTAGCCGCATGGCGTTCGTACTTAAATATGGAACTAACCATTCCAATTTTCGCTGTCTCTTATACACATCTCCGAGCCCACGAGACC
+
ABBCCFCCCCBCGGGGGGGGGGGHHGHGGHHGHHHHHHGHGFGHHHHGFGFGGFHEGHHHHHGHHHGGHGGGGGHFFFGGGGHHHHHHHHHHHHBBFHHHHHFGHHHGHHHHHHGGGGEGHGHHGHHFHHHHHFHGE@DCGFGGGCCDAF
@M02034:409:000000000-BFKT7:1:1104:14767:27057 1:N:0:34
AAAGTCGAGGTGCCTAAAGTGGCAACCCAGACTAATGATAAGGTTGGTGGTGTAGAGCTTCCTGTAGCCGCATGGCGTTCGTACTTAAATATGGAACTAACCATTCCAATTTTCGCTGTCTCTTATACACATCTCCGAGCCCACGAGAC
+
>AAA>DAADD>>GFGFFGDBFBFHHHHGGDHGGFG5DDFFHFFAFGGAAEBEBFFFFGFGGHHF5DEDGEF0EEFGE?/?EBB1GFHHHFFEFFBGGFDFHHFHFHHHHHGHHGFDEE?B4FHFFFEFGHFCGHGFABCBDEGFCD?DA
@M02034:409:000000000-BFKT7:1:1104:22165:27059 1:N:0:34
AAAGTCGAGGTGCCTAAAGTGGCAACCCAGACTGCGGATGAGGTTGGTGGTGTAGAGCTTCCTGTAGCCGCATGGCGTTCGTACTTAAATATGGAACTAACCATTCCAATTTTCGCTGTCTCTTATACACATCTCCGAGCCCACGAGACC
+
ABABBFAABB2AGGGGGGGDFGGFCFFEFGHGHHHGGGEGCAFBFFEGGGGGHFFDGFHHFFHHHFGHHGEGFGGFEEGFEGFGGHGFFHEHHHFFBGGBGHHGHHGFHHHFHHGGGGF?GFGHHHFFFHBHBG>D?B@/@FHGGGCFGF
@M02034:409:000000000-BFKT7:1:1104:20105:27059 1:N:0:34
GCTCTTAAAGAGGAGAAAGGTCATGGGGAGGTGTGCTTCTAACTTTACTCAGTTCGTTCTCGTCGACAATGGCGGAACTGGCGACGTGACTGTCGCCCC
+
AABBBFFFFF5BAFEGCFEFFGFHHFGDA2AAAFEFFHFG5FFGFHF5FFGHGDGFEFGF5ABEEEEEG3BB2EG/>>EGF1@ECE/EG/FFFEE/</<
@M02034:409:000000000-BFKT7:1:1104:18769:27064 1:N:0:34
GCTCTTAAAGAGGAGAAAGGTCATGGGTGTGGGGGCTTCTAACTTTACTCAGTTCGTTCTCGTCGACAATGGCGGAACTGGCGACGTGACTGTCGCCCCAAGCAACCTGTCTCTTATACCATCTCCGAGCCCACGAGACCGTACTAGAT
+
BBBBBFFDFFFFGCG4FFGFGGGHHHHBEEECCEFGGEHHHHHHHHHHHHHHHHHGFHEGHFBEEEEEGHGEGEGEGGHHFGGGGGGGHGFHHHGH<//?BFFC<?0FG?11?GHHHG1DFH1GD<EGGC@<FCC-AEG.:AAEEFGCC
@M02034:409:000000000-BFKT7:1:1104:22315:27065 1:N:0:34
AAAGTCGAGGTGCCTAAAGTGGCAACCCAGACTAATGAGAAGGTTGGTGGTGTAGAGCTTCCTGTAGCCGCATGGCGTTCGTACTTAAATATGGAACTAACCATTCCAATTTTCGCTGTCTCTTATACACATCTCCGAGCCCACGAGACC
+
BBABBFABBBAAFGGGGGGGGGGGHHHGGHHGHBD55A5AF3FHGHGGGGBFHFHFHHHHHHHHGHHHHGGGGGHHGGGGGGHHHHHGHHHHHHFGFHHHHHGHHHGHHHHHHHGGGGGHHHGHFHHHGHGHHHGHGGGGGGHGGGFGGG
@M02034:409:000000000-BFKT7:1:1104:13068:27077 1:N:0:34
GCTCTTAAAGAGGAGAAGGTCATGGAGACTCGGGCTTCTAACTTTACTCAGTTCGTTCTCGTCGACAATGGCGGAACTGGCGACGTGACTGTCGCCCCCAGCAACCTGTCTCTTATACACATCTCCGAGCCCCCGAGACCGTACTAGA
+
AABBBFF5DDFCFFEGGBGGEGA5BAB42A4AAEEABGBFDGFHHBGFDFFFFFABBFF51FA00AEEG3BFEE/EEG3GFE/E/EE/FBFF3/EEGGCC?G0BGH00?<FDDG1GFHDFHGEF1GF@@DGG.><>-<CEC.<::00:
@M02034:409:000000000-BFKT7:1:1104:22327:27078 1:N:0:34
AAAGTCGAGGTGCCTAAAGTGGCAACCCAGACTAATGAGAATGTTGGTGGTGTAGAGCTTCCTGTAGCCGCATGGCGTTCGTACTTAAATATGGAACTAACCATTCCAATTTTCGCTGTCTCTTATACACATCTCCGAGCCCACGAGAC
+
>3>A>BAADDAAGGGGGGGGGFFCFFGDAAG2GHHHHHDF5BGDGEHEFDEFFFGFEDFGAFGBBBD5BAAAEGHGEFEFEGFGGHGGBHGHGH@@BGB3BB3FGF?FGHFGHHE/<???FBFGGHE443BFCFBB?BD/BAAFDCGGD
@M02034:409:000000000-BFKT7:1:1104:9239:27089 1:N:0:34
GCTCTTAAAGAGGAGAAAGGTCATGGGTTTTCGTGCTTCTAACTTTACTCAGTTCGTTCTCGTCGACAATGGCGGAACTGGCGACGTGACTGTCGCCCCAAGCAACCTGTCTCTTATACACATCTCCGAGCCCACGAGACCGTACTAGAT
+
AAAAAFFFFF1CFFEAFFGG1BGEFHHBFECFEGGGGGHFGHHHHHHGHHFGHHHGGHHGFFAEE/E?AHFGHGG?E@GHHHGEGGGGHCGFGHGAEFGGAFAFHAHHGGHHHHGGHGHGHGHGHHGF@@CGGFFGGGFCFCECCGGHHD
@M02034:409:000000000-BFKT7:1:1104:20117:27112 1:N:0:34
AAAGTCGAGGTGCCTAAAGTGGCAACCCAGACTTCGCAGAAGGTTGGTGGTGTAGAGCTTCCTGTAGCCGCATGGCGTTCGTACTTAAATATGGAACTAACCATTCCAATTTTCGCTGTCTCTTATACACATCTCCGAGCCCACGAGACC
+
BAAAAFBBBD>ACGGGGGGGGFFCGHHGGHHGGHHGGGGGHHHGBFGFFFEFHHHAEHHHHGHGHHHHHGGGEFHHGEGGGFEHHHGHHHFFGHFFHHHHHHHHHHHHHHHHHHEFGGGHHHHHHHHHGHGHGGFHGGGGGGHGGGGGGG
@M02034:409:000000000-BFKT7:1:1104:11805:27115 1:N:0:34
GCTCTTAAAGAGGAGAAAGGTCATGGGGGGGAGGGCTTCTAACTTTACTCAGTTCGTTCTCGTCGACAATGGCGGAACTGGCGACGTGACTGTCGCCCCAAGCAACCTGTCTCTTATACACATCTCCGAGCCCACGAGACCGTACTAGAT
+
ABBBBFFFFFFFFGGGGGGGFGHHHGGGGEGFCGGGHHHHHHHHHHHHHGGHHHHGGGGGGFEFGDBGGGBFFGFFAFFFFEBDFFFFFFFFFFFFFFFFFEEBBFFFFFBFFFFFFFFFFFFFFFFFDC;DFEFDFFFDEC.A.EFFFB
@M02034:409:000000000-BFKT7:1:1104:15552:27121 1:N:0:34
AAAGTCGAGGTGCCTAAAGTGGCAACCCAGACTAAGAATCAGGTTG
+
>AAA3BAA3@>AGFGGFGFABB2FAABAA2F2ABFGGFFA53A5BB
@M02034:409:000000000-BFKT7:1:1104:18923:27123 1:N:0:34
AAAGTCGAGGTGCCTAAAGTGGCAACCCAGACTTCGACTCAGGTTGGGGGTGTAGAGCTTCCTGTAGCCGCATGGCGTTCGTACTTAAATATGGTACTAACCATTCCAATTTTCGCTGTCTCTTATACACATCTCCGAGCCCACGAGACC
+
CCCCCFCCCCCCGGGGGGGGGGGHHHHGGHHGHHHDHF2A3AFGFHE0E0EEEHHD55BF5FFGH5F5EFGGGGF1>>EGF/BG?GGHGFHFH344BGGH3?3BF4FDGHHHHHCGGGFHHHHHGHHHGHHHGHHHGCFGGEEGGGGGGG
@M02034:409:000000000-BFKT7:1:1104:10163:27128 1:N:0:34
GCTCTTAAAGAGGAGAAAGGTCATGAAGGCGCGTGCTTCTAACTTTACTCAGTTCGTTCTCGTCGACAATGGCGGAACTGGCGACGTGACTGTCGCCCCAAGCAACCTGTCTCTTATACACATCTCCGAGCCCACGAGACCGTACTAGAT
+
BBCCBFFFFFFFGCEAFGGCGGCHHGFHHHGEEGGGGHHHHHHFHHHHHHHHHHHGGHFGHFAEEFGDGHGFHGGGGGHHHHEGGGGGHGHHHHGHDFGGGHGHCGFGFDGHGHHGHGGFHHFHFHHGCC@DFHFGG-C<EDDHGHHHFC
@M02034:409:000000000-BFKT7:1:1104:14185:27128 1:N:0:34
AAAGTCGAGGTGCCTAAAGTGGCAACCCAGACTCCGGCTGGGGTTGGTGGTGTAGAGCTTCCTGTAGCCGCATGGCGTTCGTACTTAAATATGGAACTAACCATTCCAATTTTCGCTGTCTCTTATACACATCTCCAGCCCACGAGAC
+
AAAA>DAAD@>AGGGGGGF6ABFGFHGGFFHFGHHF2AECEGGBEEEBAEBABBEDFEBFBFFBBDBDF?EEFEFBE?EFF?CGGHFHGH?BBD?3BFDCBG3GG4FDGGBFHHBCDB/BFDFHFHFFFGD<@FFG222FEGE@<@.<
@M02034:409:000000000-BFKT7:1:1104:14820:27129 1:N:0:34
AAAGTCGAGGTGCCTAAAGTGGCAACCCAGACTCCGCCGTCGGTTGGTGGTGTAGAGCTTCCTGTAGCCGCATGGCGTTCGTACTTAAATATGGAACTAACCATTCCAATTTTCGCTGTCTCTTATACACATTCCGAGCCCACGAGACCG
+
>3AA>DAA@@>AGGGFFFFAABBECABECEHAFFGEEEA2AAAABEE1AEBABAEDD5BB@FFB@B@DB?E@EEE?>?>FE???AEFFFEGBBD33FG3EBB3FGDGF?FFHHH<????2D>FFBGFFBFDF>@G@C</>FGF@DCFC.@
@M02034:409:000000000-BFKT7:1:1104:21100:27139 1:N:0:34
GCTCTTAAAGAGGAGAAAGGTCATGGGGGGGAGGGCTTCTAACTTTACTCAGTTCGTTCTCGTCGACAATGGCGGAACTGGCGACGTGACTGTCGCCCCAAGCAACCTGTCTCTTATACACATCTCCGAGCCCACGAGACCGTA
+
BBBBBFFFFDFFGGG4GGGCFGFHHHHGG/CCCGGGGHHHHHHHHHGGGHHHHHHGGGGGGGADGAFGDGGFGGFFFFFFFFFFFFFFFFFFFFFFADF.DEFFFFFFFBFFFFFFFFB;BBFFFFBD->@DFEE=>-DAE-.9
@M02034:409:000000000-BFKT7:1:1104:10158:27145 1:N:0:34
GCTCTTAAAGAGGAGAAAGGTCATGAAGGCGCGTGCTTCTAACTTTACTCAGTTCGTTCTCGTCGACAATGGCGGAACTGGCGACGTGACTGTCGCCCCAAGCAACCTGTCTCTTATACACATCTCCGAG
+
ABBBBFDDDF5CGFEFGGGFGGHHHHDGGDGAEEEEFHHHFHHFHFHHGEFGHHHFEGGGHGBEFEEEEF@G2EE@@EGHGCEGEGGEHGHFGGFG?A?CB?FCGGHHH2FFFHHFFH1<1??FDDBD/A
@M02034:409:000000000-BFKT7:1:1104:20503:27146 1:N:0:34
GCTCTTAAAGAGGAGAAAGGTCATGAGTGTGCGTGCTTCTAACTTTACTCAGTTCGTTCTCGTCGACAATGGCGGAACTGGCGACGTGACTGTCGCCCCAAGCAACCTGTCTCTTATACACATCTCCGAGCCCACGAGACCGTACTAGAT
+
AA>AAF@D@FBFEGGGGGGGAFGHGHH5GDFGEFGGGFEFHGFHHHGHHGGHHHHGEHHGHFFAGEFGGHFHFGGFFGHHHHFFEGEGHGHHGHGHGGGGFHGCFHGHHHHHHHHHHHGGHEGHGHHGGGGGGGGGGGDCGG?GDHHHB=
@M02034:409:000000000-BFKT7:1:1104:14204:27148 1:N:0:34
GCTCTTAAAGAGGAGAAAGGTCATGCAGCATCATGCTTCTAACTTTACTCAGTTCGTTCTCGTCGACAATGGCGGAACTGGCGACGTGACTGTCGCCCCAAGCAACCTGTCTCTTATACAAATCTCC
+
AAAABFF@FFFFCGEEFGGFBFGGE5AFFF5BG5F5F5FGHHGFGFDFHHBEDFFEA3BADFABEAAEAHACFE?>/>E331>EEE>/FF433B???EE/E/??3B0B0?B??3BFFF3@22@FFDB
@M02034:409:000000000-BFKT7:1:1104:23046:27155 1:N:0:34
AAAGTCGAGGTGCCTAAAGTGGCAACCCAGACTCATCAGCCGGTTGGTGGTGTAGAGCTTCCTGTAGCCGCATGGCGTTCGTACTTAAATATGGAACTAACCATTCCAATTTTCGCTGTCTCTTATACACATCTCCGAGCCCACGAGACC
+
BABCAFBABCBCGGGGGGGGGGGHHHCEFHHCGHHHHHHHHGGEGGGGEGFFGHHFFGHHGHHGGHGFFEEFGGHBEEEGGEGHHHHHHHFHGHBFFGFHFHEGHGFGHHHHHGGGGGGGHFHHFHHHFFBHGG@DE<DBCFHGGGGGGF
@M02034:409:000000000-BFKT7:1:1104:22628:27166 1:N:0:34
GCTCTTAAAGAGGAGAAAGGTCATGTGTGTGCGGGCTTCTAACTTTACTCAGTTCGTTCTCGTCGACAATGGCGGAACTGGCGACGTGACTGTCGCCCCAAGCAACCTGTCTCTTATACACATCTCCGAGCCCACGAGACCGTACTAGAT
+
CCCCCFFBFFFFGGEAGGGFGGGHHEFHG4BGF?EGGHHHHHHHHHHHHHHHHHHGGHHGHGFGGFGGGHHGHGGGCEHHGGGCGGGGHGHHHHGHGGG/CGGGFHFFFGHHHHHHHHHHHHFHHHFDCFCFFHGC@@FGGF.;CCCCCC
@M02034:409:000000000-BFKT7:1:1104:23038:27171 1:N:0:34
AAAGTCGAGGTGCCTAAAGTGGCAACCCAGACTCATCAGCCGGTTGGTGGTGTAGAGCTTGCTGTAGCCGCATGGCGTTCGTACTTAAATATGGAACTAACCATTCCAATTTTCGCTGTCTCTTATAAACATCTCCGAGCTCA
+
>3AA>BAA@DAAGGD54BG6GGGHFH4EFHGFFGHHHHH3AAEAAAA1AE1F1BG5DD3B3ADFD5D@3?EEFEGAEE/FEGHEGBGF3BBGFB33BBB3?B3B3B?EBGH?FG>/?DA?GDF3?GB33???22>2<<B//?F
@M02034:409:000000000-BFKT7:1:1104:10651:27178 1:N:0:34
GCTCTTAAAGAGGAGAAAGGTCATGATGGGTGGGGCTTCTAACTTTACTCAGTTCGTTCTCGTCGACAATGGCGGAACTGGCGACGTGACTGTCGCCCCAAGCAACCTGTCTCTTATACACATCTCCGAGCCCACGAGACCGTACTAGAT
+
>AABAFDFFFBCE4EGGFGCGGFHHGGGHHAEAEEAEHAGHHHGHFHGH5EFFGDFEBGGGFFEEAE?0BFGFEG?ECHHHGE/EE>?FFHHHHECEGGDCGFB2?FGGGHHHHHHHHHHFGGHHHGF/C@GGEEFCDDDFG<CEFEGHC
@M02034:409:000000000-BFKT7:1:1104:12937:27186 1:N:0:34
GCTCTTAAAGAGGAGAAAGGTCATGGTGGGTGGTGCTTCTAACTTTACTCAGTTCGTTCTCGTCGACAATGGCGGAACTGGCGACGTGACTGTCGCCCCAAGCAACCTGTCTCTTATACACATCTCCGAGCCCACGAGACCGTACTAGAT
+
>AAAAFFFFFFFGGGGGGGGFGHHHH5GEFAEFACFHHHHHGHHHHHGHHFGGHGGGHHGHGGGGGGFEGHHFGGEFGHHHHGGGGCGHGGHGDAGEGGGDFEGGHHHHHHHHHHHHHHHHGHGHHHGFGGGGHGDACGAFCAEFHHHH:
@M02034:409:000000000-BFKT7:1:1104:22684:27190 1:N:0:34
GCTCTTAAAGAGGAGAAAGGTCATGCCTCCGCAGGCTTCTAACTTTACTCAGTCCGTTCTCGTCGACAATGGCGGAACTGGCGACGTGACTGTCGCCCCAAGCAACCTGTCTCTTATACACATCTCCG
+
BBBBBFFFFFFFGGGGGGGGGGHHHHHHHEGGCGGAGHHHHHHHHHGHH5DGHHHGHHHGFFFGGEEEGFFGFGGEGGHHHEEEGGGGHGFGHHGFGFCCDEGFCGHHAG<2FHHFHHFBFGHFDFGF
@M02034:409:000000000-BFKT7:1:1104:9519:27194 1:N:0:34
AAAGTCGAGGTGCCTAAAGTGGCAACCCAGACTGGGATGGGGGTTGGGGTT
+
BBCCAFBABBCCGGGGGGGGGGGHHHHGGHHGHHF2A3B2AEGG00AA01A
@M02034:409:000000000-BFKT7:1:1104:11000:27201 1:N:0:34
GCTCTTAAAGAGGAGAAAGGTCATGACTAATAGTGCTTCTAACTTTACTCAGTTCGTTCTCGTCGACAATGGCGGAACTGGCGACGTGACTGTCGCCCCAAGCAACCTGTCTCTTATACACATCTCCGAGCCCACGAGACCGTACTAGA
+
BBBBBFFDFFFCFACABAA4BGBHHFFF5FGHFHHHHHHHHHHHHHHHHHHHHHHEGHHGHFBEFFGGGHHGHGGGGGHHGHEGGGEFHFHHFHGHEEEEFCFGEFHHGGFHHHHGHHDDCFHFFFDE<BDGGHE?F@D.FDCCACGGF
@M02034:409:000000000-BFKT7:1:1104:14901:27205 1:N:0:34
AAAGTCGAGGTGCCTAAAGTGGCAACCCAGACTGAGTCTAAGGTTGGTGGTGTAGAGCTTCCTGTAGCCGCATGGCGTTCGTACTTAAATATGGAACTAACCATTCCAATTTTCGCTGTCTCTTATACACATCTCCGAGCCCACGAGAC
+
A?AA>BA>A?>AGGGFGFF6ADFFFFFFFEHAGFHHDBGFDACDBBEAABBABEFFDABBGGGBBBBDBAEEEDF1>BEFEB?FEGEFFFEE@D@BBFBC@F3GFBFFHHHHHHEEEE?BFDGHFHDB3FD2BGFF??@BBFCFCFCGG
@M02034:409:000000000-BFKT7:1:1104:12796:27217 1:N:0:34
GCTCTTAAAGAGGAGAAAGGTCATGGGGGATCGTGCTTCTAACTTTACTCAGTTCGTTCTCGTCGACAATGGCGGAACTGGCGACGTGACTGTCGCCCCAAGCAACCTGTCTCTTATACACATCTCCGAGCCCACGAGACCGTACTAGAT
+
BBABBFFFFFFFGFFAGGGGFGFFHGAECEGGGFFFEGHHCDGHHHHFHFFGHHGFFHCFGFFAFC?EEGGH2EE//EFFFAF>/E>ECAGHHHGHFDGGDHC2<<FFFHFHFGHHHEGGF1?CGFHA@C--FAGGF<AEGGGHGHGFHC
@M02034:409:000000000-BFKT7:1:1104:22431:27217 1:N:0:34
AAAGTCGAGGTGCCTAAAGTGGCAACCCAGACTGCTAATCATGTTGGGGTTGTAGAACTTGCTTTAGCCGCATGGTG
+
BBBBAFABBBAAGGGGGGGGGGGHHHHGGHHGGHCHH5F355DFAF222AAAAFF553B55B55D5B531E0BE155
@M02034:409:000000000-BFKT7:1:1104:16427:27219 1:N:0:34
AAAGTCGAGGTGCCTAAAGTGGCAACCCAGACTACGTGTCCGGTTGGTGGTGTAGAGCTTCCTGTAGCCGCATGGCGTTCGTACTTAAATATGGAACTAACCATTCCAATTTTCGCTGTCTCTTATACACATCTCCGAGCCCACGAGA
+
AAAA>DAABD>AGGGGGGFBEFFHHHHGGGHGHGGGAGGHFEEAAECAAEBCA3F5DDBEBFFF55ADBEEEGFA?>>>FE?2?EEFHFGEFFF33BB?E?B3F?4FE?GFBE?>EEE?FHEHHEHGGBFGFHFF2A/<@F/CF??/>
@M02034:409:000000000-BFKT7:1:1104:13123:27223 1:N:0:34
GCTCTTAAAGAGGAGAAAGGTCATGGCGGGGT
+
>1>>AD3F1FDFCAEFGGGG1AFED1FAAA/A
@M02034:409:000000000-BFKT7:1:1104:21878:27227 1:N:0:34
AAAGTCGAGGTGCCTAAAGTGGCAACCCAGACTAATAATACTGTTGGTGGTGTAGAGCTTCCTGTAGCCGCATGGCGTTCGTACTTAAATATGGAACTAACCATTCCAATTTTCGCTGTCTCTTATACACATCTCCGAGCCCACGAGACC
+
CCBCBFCCCCBCGGGFGGGFGGGHHHHGGHHGHF3F5F5GFGHAFFFFEEEGGGHFHGFHHHHHHHGFHFGEEEHFFFGGGGHHHHHHHGGHHH3BFHHHHGEHHHHFFHFHHHGGGGFHHHHHGGHHGHHHHHGFGCGGGGGGGGGGGF
@M02034:409:000000000-BFKT7:1:1104:13271:27231 1:N:0:34
AAAGTCGAGGTGCCTAAAGTGGCAACCCAGACTCAGTCGGGTGTTGGGGGTGTAGAGCTTCCTGTAGCCGCATGGCGTTCGTACTTAAATATGGAACTAACCATTCCAATTTTCGCTGTCTCTTATACACATCTCCGAGCCCACGAGACC
+
CCCCCFCCCCBCGGGGGGGGGGGHHHHGGHHGH3GGAF2EGGEGEHH0A0E>EGH@55BF5BFGG@G4FEGFFEG1E?>?EEFA/FFBGFGHH3??FGHHBG2FH3GGGHGHHHCDGFEHHHHHGHHGHHHHHHHHGDDDGFHGGGGGGE
@M02034:409:000000000-BFKT7:1:1104:13426:27231 1:N:0:34
AAAGTCGAGGTGCCTAAAGTGGCAACCCAGACTGGTCAGGTTGTTGGTGGTGTAGAGCTTCCTGTAGCCGCATGGCGTTCGTACTTAAATATGGAACTAACCATTCCAATTTTCGCTGTCTCTTATACACATCTCCGAGCCCACGAGACC
+
CCCCBFCCCCCCGGGFGGFBBDFHFHHGGGHFHHGBGHFHDFGEGHHBFEBFFFFEFGFHHHHGBFEFFEEEGDFFEBEFEBCFHHHFHHHFBE@DFFFFGHBHHGHFHHHHHHGGGE?FGFHGFHHHFHFBGHBGBCC@DEGECGFGFA
@M02034:409:000000000-BFKT7:1:1104:13287:27238 1:N:0:34
AAAGTCGAGGTGCCTAAAGTGGCAACCCAGACTCAGTCGGGTGTTGGTGGTGTAGAGCTTCCTGTAGCCGCATGGCGTTCGTACTTAAATATGGAACTAACCATTCCAATTTTCGCTGTCTCTTATACACATCTCCGAGCCCACGAGACC
+
A?AA>FAADBBBGGGGGGGFEGGHGHFGFHHFHHHHDFBEGFEAAAGBAEABBFGFDDFFFGHFFDDDB?EEEFHFEGGGFEFHGHFFGHHHEG?3?FBFBBBBGFGGHHHHHHEEEDEGHGGHDHFGGGBGGGD>ECDCGGAF@@DDFF
@M02034:409:000000000-BFKT7:1:1104:20203:27239 1:N:0:34
AAAGTCGAGGTGCCTAAAGTGGCAACCCAGACTCAGCAGCCTGTTGG
+
CCCCCFBCCCBBGGGGGGGGGGGHHHHGGHHGH3FCEAB22FEGHHG
@M02034:409:000000000-BFKT7:1:1104:18325:27240 1:N:0:34
AAAGTCGAGGTGCCTAAAGTGGCAACCCAGACTAAGAAGGATGTTGGTGGTGTAGAGCTTCCTGTAGCCGCATGGCGTTCGTACTTAAATATGGAACTAACCATTCCAATTTTCGCTGTCTCTTATACACATCTCCGAGCCCACGAGAC
+
AABA>DAAD@>ABGGFFGFDGCFFHCFGFFHFHHFGGHHFHBBBFHHBBEAAFGHFHGHHHHHFDGHHHGECGEFFFBEFEEGHHHGFHFHGBFFFGGGCFGBFFGHGHGHHHHGGGE<BEEGHHGHFFFHFFFHHACC>CAGFCFFGE
@M02034:409:000000000-BFKT7:1:1104:15262:27249 1:N:0:34
GCTCTTAAAGAGGAGAAAGGTCATGAGTCCGCGTGCTTCTAACTTTACTCAGTTCGTTCTCGTCGACAATGGCGGAACTGGCGACGTGACTGTCGCCCCAAGCAACCTGTCTCTTATACACATCTCCGAGCCCACGAGACC
+
ABAA?FFFFFFFCGEGGFFG4BFGBGBDADE2FEA2FAGGFGHGGHHHHHGGGHHFBGHGGF1BEEE?CHDCGEFCEEG3FHEEFG>EEFHEB?FEEFGGGGFGGCHFF?FGHFHHBGFFHGEHFHHFF@CGEHA@<<..<
@M02034:409:000000000-BFKT7:1:1104:12760:27250 1:N:0:34
AAAGTCGAGGTGCCTAAAGTGGCAACCCAGACTGAGAGTTATGTTGGTGGTGTAGAGCTTCCTGTAGCCGCATGGCGTTCGTACTTAAATATGGAACTAACCATTCCAATTTTCGCTGTCTCTTATACACATCTCCGAGCCCACGAGACC
+
ABAABFAAAD>AGGGFGGGFFGFHFHHGGHHGGHHHHCFDFGHHH5GEFGDFHHHDGHHHFHHHHHHHHGGGGGHHGEGGGDGHHGHGHHHHHHHFFHHGHH@GHGFFHHHHHHGGGGGHHHHHGHFHFGFHHHHHFCCGGGC/BCDGGG
@M02034:409:000000000-BFKT7:1:1104:21332:27273 1:N:0:34
GCTCTTAAAGAGGAGAAAGGTCATGCCTAAGGCTTCTAACTTTACTCAGTTCGTTCTCGTCGACAATGGCGGAACTGGCGACGTGACTGTCGCCCCAAGCAACCTGTCTCTTATACACATCTCCGAGCCCACGAGACCGTACTAGATCTC
+
BCCCCFFFFFFFGGGGGGGGGGHHHHHHF4FBFGHHHGHGHHGFEHHD3DFAFEGHFDEBEG0A1EGHGFFG0>/BB?1>/EF>?/?FBB3FCEGG?/?A?FGFB0FCHHHH3FBBHHHHFGHBC<BCCGGFC/AAACC.<<.=GEGFFF
@M02034:409:000000000-BFKT7:1:1104:18781:27283 1:N:0:34
AAAGTCGAGGTGCCTAAAGTGGCAACCCAGACTGTTCCTCAGGTTGGTGGTGTAGAGCTTCCTGTAGCCGCATGGCGTTCGTACTTAAGTATGGAACTAACCATTCCAATTTTCGCTGTCTCTTATACACATCTCCGAGCCCACGAGAC
+
B@BCAFCBCDBCGGGGGGGGFGFHHFFEGHHFHHHHHHHHGGHDFGFAAEEFFFGEEDGHEGHHGFGEGEFEGFFFEFGGGGGGGGHH4FGHGHDBEGBC3G3BGFBGHGHHHHEEEEEFHGHHGHFHFGGHGGDBCCGGGEHGGFGGG
@M02034:409:000000000-BFKT7:1:1104:21053:27286 1:N:0:34
AAAGTCGAGGTGCCTAAAGTGGCAACCCAGACTTCGAAGCATGTTGGTGGTGTAGAGCTTCCTGTAGCCGCATGGCGTTCGTACTTAAATATGGAACTAACCATTCCAATTTTCGCTGTCTCTTATACACATCTCCGA
+
AAAAAFAAD@11BFGG1AGFFGFGGHHGC0GFHCH0GGCCFDBFGGHEGGAEFFG2DGHHHGHFF2GGHGG/E/BFEGGGGF0BFFGD1FHHHB1BCGE1BG1BFBF22GHHHHGGE<EGHGHHBGFHHH1FCG>1/>
@M02034:409:000000000-BFKT7:1:1104:21284:27295 1:N:0:34
AAAGTCGAGGTGCCTAAAGTGGCAACCCAGACTCAGCAGCCTGTTGGTGGTGTAGAGCTTCCTGTAGCCGCATGGCGTTCGTACTTAAATATGGAACTAACCATTCCAATTTTCGCTGTCTTTATACACATCTCCGAGCCCACGAGACC
+
CCCCCFBCCDCBGGGGGGGGGGGHHHHGGHHGHFFGFB222BBBGHG2AAEEFGHB55AF5FE5FABEA1EEFGA10>>FFEC1FGHGGFGDE3@@FGFH3?3BF4G4BGHHHH??EEFFHHHBHDDFF2GGHGHGC?FFGHGGGCFGG
@M02034:409:000000000-BFKT7:1:1104:18887:27300 1:N:0:34
GCTCTTAAAGAGGAGAAAGGTCATGGCTACTAGTGCTTCTAACTTTACTCAGTTCGTTCTCGTCGACAATGGCGGAACTGGCGACGTGACTGTCGCCCCAAGCAACCTGTCTCTTATACACATCTCCGAGCCCACGAGACCGTACTAGA
+
BBBBBFFFFFFFGGEGGGGGGFHHHGHHHHHHCHFFHHHHHHHHHHHHHHFHHHHGEHHGHFBEGEFGGHGGGGGGGFHHHHGEEGGGHGHHHHGHGGGGGHGFFCFGFHHHHHHHHGFGHHHFHHGGDFGGGHGG@FGGEGGHDHHFH
@M02034:409:000000000-BFKT7:1:1104:21872:27300 1:N:0:34
GCTCTTAAAGAGGAGAAAGGTCATGATGGAGAAGGCTTCTAACTTTACTCAGTTCGTTCTCGTCGACAATGGCGGAACTGGCGACGTGACTGTCGCCCCAAGCAACCTGTCTCTTATACACATCTCCGAGCCCACGAGACCGTACTAGAT
+
ABBAAFFFFFFFGGEGGGGGGGHFFGHHHGGBFHHGGHHHHHHHGFHGHFGFGHEFAGHGGFFEECEAEGGHBEEE>EHGHEEEEE/ECFFHFHF/?EEGGGFCCFFHHBCHHHHHHHHGHEHHHHHGDGGDFHF<>>ECCC.<AGFGD=
@M02034:409:000000000-BFKT7:1:1104:21042:27301 1:N:0:34
AAAGTCGAGGTGCCTAAAGTGGCAACCCAGACTTCGAAGCATGTTGGTGGTGTAGAGCTTCCTGTAGCCGCATGGCGTTCGTACTTAAATATGGAACTAACCATTCCAATTTTCGCTGTCTCTTATACACATCTCCGAGCCCACGAGACC
+
ABCCBFCCCCCCGGGGGGGGFGGHHHHGGHHGHHHFHHFGHHHHHHHGFGFGHHHGGGHHHHHHHHGGHEFGGGHHGGGGGG2GGHGHGHHHHHFGGGFFGHGHHHEHHHHHHHGEGGGGHGHHBFFGDGGHHGFGFCGGBFHGGCFGCF
@M02034:409:000000000-BFKT7:1:1104:16551:27303 1:N:0:34
AAAGTCGAGGTGCCTAAAGTGGCAACCCAGACTACTGAGAAGGTTGGTGGTGTAGAGCTTCCTG
+
BBBAAFBADD>AFGGGFGFBFFFFHHGGFGHEHG3DFBGFGGFBBFGEAEBCB3F5AABBBFGB
@M02034:409:000000000-BFKT7:1:1104:21293:27311 1:N:0:34
AAAGTCGAGGTGCCTAAAGTGGCAACCCAGACTCAGCAGCCTGTTGGTGGTGTAGAGCTTCCTGTAGCCGCATGGCGTTCGTACTTAAATATGGAACTAACCATTCCAATTTTCGCTGTCTTTATACACATCTCCGAGCCCACGAGACCG
+
>3AA>DAADBBBFGGGGGGFDGFFHGGGGHHFHHHHHHG2ABFBBEGECEEF1FF5B5BFBGGGGFDBAAE>EFGGEEEEEEFGGGHFFGHHFH33BGBC3B3BG4BDGGHFHFE?EE??FGHGFHHBF?FBGDDC@C/BCCFC?CA//>
@M02034:409:000000000-BFKT7:1:1104:8683:27314 1:N:0:34
AAAGTCGAGGTGCCTAAAGTGGCAACCCAGACTCCGCATATTGTTGGTGGTGCAGAG
+
ABBBAFAADDABGGGGGGGGGGGGHHHGGHHGH3AE22BABDGF5B2A1AE133D5A
@M02034:409:000000000-BFKT7:1:1104:17589:27322 1:N:0:34
GCTCTTAAAGAGGAGAAAGGTCATGGGTTTGAGGGCTTCTAACTTTACTCAGTTCGTTCTCGTCGACAATGGCGGAACTGGCGACGTGACTGTCGCC
+
>AAA3@@@BBDCAFEFF4FA4BEGFCCB2AAECAAAH2ADDGHGHHHFHHG3DFGFEFGGHFBAAAE10FACGEC?EE3@3E>@EC/?/?43BBFC?
@M02034:409:000000000-BFKT7:1:1104:13391:27328 1:N:0:34
AAAGTCGAGGTGCCTAAAGTGGCAACCCAGACTAATAATACTGTTGGTGGTGTAGAGCTTCCTGTAGCCGCATGGCGTTCGTACTTAAATATGGAACTAACCATTCCAATTTTCGCTGTCTCTTATACACATCTCCGAGCCCACGAGACC
+
BBBBAFABBBAAGFGGGFDGFB2BFFGEGHHGHGHHHGHFGF5FDGA2BAAFHHFFGFFGHCFF5D5DAAEAEAF1>B>CE>2?FFDGGGF4FB@EBGDGFCBFDFFFGHHHHHE>E<?BB4FHFHFFGFF1FHDG<B/<</GF@@DDEC
@M02034:409:000000000-BFKT7:1:1104:20587:27334 1:N:0:34
AAAGTCGAGGTGCCTAAAGTGGCAACCCAGACTTATCCTAAGGTTGGTGGTGTAGAGCTTCCTGTAGCCGCATGGCGTTCGTACTTAAATATGGAACTAACCATTCCAATTTTCGCTGTCTCTTATACACATCTCCGAGCCCACGAGAC
+
A@BBAFBBBAABGGGGG4FGGGGHHHGGGHHGHHHHHHHHGGHFGHFEAEEEFDGBEDGFGHHGGFFDBEEEGGF1>EEFFEGGGHHHFBHHFGB3@GFF3B3BG?GFFHHHHFEGGGEBGFGHGHFGFGFHHFFF?/B></FFDCGFG
@M02034:409:000000000-BFKT7:1:1104:17164:27344 1:N:0:34
GCTCTTAAAGAGGAGAAAGGTCATGTCTTCTTCTGCTTCTAACTTTACTCAGTTCGTTCTCGTCGATAATGGCGGAACTGGAGACGTGGCTGTCGCCCCCAGCAACCTCAC
+
>AAB3BDBDDFFCAEEEGF44B4FFDAF5D55FFFGFFGFDGH55DAFGHHH5DFE2F2FDFABE01AADFBFECC@E33B3?B1>??1>EAFGFE1E@//EFGF0FF33?
@M02034:409:000000000-BFKT7:1:1104:8875:27352 1:N:0:34
AAAGTCGAGGTGCCTAAAGTTGCAACCCAGACTCTTAAGTCGGTTGGTGGTGTAGAGCTTCCTGTAGCCGCATGGCGTTCGTACTTAAATATGGAACTAACCATTCCAATTTTCGCTGTCTCTTATACCCATCTCC
+
A1A1>F1>>A>>AGGGGGGG3FFFGHHGGCHCHHHHHH1FGEGGE/EEFCBBGHGFHHHHHGHHHHHHHGGGGGHHGGGFEECECF2BGHFFGFGFFHGFHHGHHHHHGHHHHHECFGGEHHGHGHFF211G<DGH
@M02034:409:000000000-BFKT7:1:1104:13073:27356 1:N:0:34
GCTCTTAAAGAGGAGAAAGGTCATGGGGGTGGGTGCTTCTAACTTTACTCAGTTCGTTCTCGTCGACAATGGCGGAACTGGCGACGTGACTGTCGCCCCAAGCAACCTGTCTCTTATA
+
CCCCCFFFFFFFGGGFGGGFGGGHHHHGGEEFGGGGHHHHHHHHHHHHHHHHHHHGGHHGHGBEGGGGGHGHHGGGGGHHGHGGGGEGHGHHHHGHGGGDFEGHHHGHHGHHHHHHHD
@M02034:409:000000000-BFKT7:1:1104:22370:27358 1:N:0:34
AAAGTCGAGGTGCCTAAAGTGGCAACCCAGACTAATGATAAGGTTGGTGGTGTAGAGCTTCCTGTAGCCGCATGGCGTTCGTACTTAAATATGGAACTAACCATTCCAATTTTCGCTGTCTCTTATACACATCTCCGAGCCCACGAGACC
+
ABAAAFABBBABGGGGGGGFGGGHHHHGGHHGHHHHHHHHFHFHFHGEGGEFGFHAGFHHHHHHGHHHHGGGGGHHGEEGGFHHHHHGHHHHHHGHHHHGHHHHHHHGHHHHHHGGGGFBGHHHHHHGHHGHHHHHGCCGGGGGGCFDGG
@M02034:409:000000000-BFKT7:1:1104:17160:27363 1:N:0:34
GCTCTTAAAGAGGAGAAAGGTCATGTCTTCTTCTGCTTCTAACTTTACTCAGTTCGTTCTCGTCGATAATGGCGGAACTGGCGACGTGACTGTCGCCCCAAGCAACCTGTCTCTTATAAACATCTCCG
+
ABAAAFDFDFBFCGGGGGGG4BEGADDFGFFGHHHHHHGHHHGFHHGHHBHHHHHEEHHGHFFEEAAACGADCECE@EHFFEE/EE/?1??FBGFFEAEGGEC???CGFFCGFFGDGF3B?3?FG2GD
@M02034:409:000000000-BFKT7:1:1104:17136:27364 1:N:0:34
AAAGTCGAGGTGCCTAAAGTGGCAACCCAGACTCCTAAGAAGGTTGGTGGTGTAGAGCTTCCTGTAGCCGCATGGCGTTCGTACTTAAATATGGAACTAACCATTCCAATTTTCGCTGTCTCTTATACACATCTCCGAGCCCACGAGACC
+
AABA>FABB@>>FGGFGGFAFFGHHHHGGFHGHHHHFFHGGFFBFGGBAFECBEEFEFGHGHHFBADBFEEFGGGFE?EFEBFHEHHHHHHGBF3BFGDFGGBFGFHFHHHGHHFFEE?FHFHHFFFFBFGGGHF2</@>BFCFCCCGE?
@M02034:409:000000000-BFKT7:1:1104:8944:27374 1:N:0:34
GCTCTTAAAGAGGAGAAAGGTCATGCCGGCTTCGGCTTCTAACTTTACTCAGTTCGTTCTCGTCGACAATGGCGGAACTGGCGACGTGACTGTCGCCCCAAGCAACCTGTCTCTTATACACATCTCCGAGCCCACGAGACCGTACTAGAT
+
CCCCCFFFFFFFGGFGFGGGGGHHHHHEGGGGHGGGGGGHHHHHHHHFHHGHHHHGEHHGHFBAE>EDEHGHFFG?ECGHHHGEEEEEAFGHHHGECFGFFGFC2FHHHGHHHHHHHHGFHHHFHHHGDC@FFHFCGGGCGA<EDHHHGG
@M02034:409:000000000-BFKT7:1:1104:17928:27375 1:N:0:34
AAAGTCGAGGTGCCTAAAGTGGCAACCCAGACTGGGAATAATGTTGGTGGTGTAGAGCTTCCTGTAGCCGCATGGCGTTCGTACTTAAATATGGAACTAACCATTCCAATTTTCGCTGTCTCTTATACACATCTCCGAGCCCACGAGA
+
ABBAAFAADD>AGFGFGGGBGDFFHGFGGEHAGFGHGFGCAFFFGHH2FD1AFFDFGGHHHHHGBFGFFEE@EDF1E>>CE?B1GHFDGFGGBBBGCGFGHGFHGHHHFHHDHHGGGE?BDDFGFHGDFHFFCGHFDDG@C/GECC@D
@M02034:409:000000000-BFKT7:1:1104:13679:27375 1:N:0:34
GCTCTTAAAGAGGAGAAAGGTCATGACGGTGCATGCTTCTAACTTTACTCAGTTCGTTCTCGTCGACAATGGCGGAACTGGCGACGTGACTGTCGCCCCAAGCAACCTGTCTCTTATACACATCTCCGAGCCCACGAGACCGTACTAGA
+
AAAAAFFFFFFFFFEGGFFFBEFGEHHGG2BEGAEBGHHHHHGFHGFGBGBFFGHEAFGGHFAEEAEGGGBCGECEEEHDFE@EEE/>GCFF3F??<?EFGCCF?BA2??BBDHHDFHDFFGHF@GH?<?/<CAE-@?<.<<<<..=DG
@M02034:409:000000000-BFKT7:1:1104:22364:27377 1:N:0:34
AAAGTCGAGGTGCCTAAAGTGGCAACCCAGACTAATGAGAGTGTTGGTGGTGTAGAGCTTCCTGTAGCCGCATGGCGTTCGTACTTAAATATGGAACTAACCATTCCAATTTTCGCTGTCTCTTATACACATCTCCGAGCCCACGAGAC
+
AAAA>BAAD>AAGGG5BBFFEGGHHHFEGHHCG3BF5555A3BDDAGAAFEFFEFDB5BFBGHFG5BD3EEGGGG1>1EF1EEGFGGGFGBGDD@@@FD3@G3BFB44FBGFH4E/?EFDG4FG4FBH4G2F2GBBC<</</FGF??EC
@M02034:409:000000000-BFKT7:1:1104:19613:27381 1:N:0:34
AAAGTCGAGGTGCCTAAAGTGGCAACCCAGACTCAGAAGAAGGTTGGTGGTGTAGAGCTTCCTGTAGCCGCATGGCGTTCGTACTTAAATATGGAACTAACCATTCCAATTTTCGCTGTCTCTTATACACATCTCCGAGCCCACGAGACC
+
CCCCCFBCCCCCGGGGGGGGGGGHHHHGGHHGGHHGHHHHHGHGHHGGFEEFHHHGHHHHHHHHHHHHHGFGGGHFGEGGGEGHHHHFHHHHGHFFGHGGHHBHHHGHHHHHHHGGGGFHHHHHHHHHGHGHHHGHGGGFGCHGGGGGGG
@M02034:409:000000000-BFKT7:1:1104:19662:27389 1:N:0:34
GCTCTTAAAGAGGAGAAAGGTCATGTCTTCTAATGCTTCTAACTTTACTCAGTTCGTTCTCGTCGACAATGGCGGAACTGTCGACGTGACTGTCGCCCCA
+
ABAAADDFBFBFCEEFGGGGBABAFAFFGGHH5A55A5FFGFDHFDGGFG5BDGEFEFHEBABAF0E1?GDGBE>00>@34B?1>E/E1FGBFFE/EEGG
@M02034:409:000000000-BFKT7:1:1104:11603:27389 1:N:0:34
GCTCTTAAAGAGGAGAAAGGTCATGGGGGAGAGGGCTTCTAACTTTACTCAGTTCGTTCTCGTCGACAATGGCGGAACTGGCGACGTGACTGTCGCCCCAAGCAACCTGTCTCTTATACACATCTCCGAGCCCACGAGACCGTACTAGAT
+
CCCCCFFFFFFFGGGGGGGGGGHHHGHGGGGCGEGGHHHHHHHHHHHHHHGHHHHGGHHGHFFEGEGFCFGGFEGEEGHHHGGEGGEGHGHHHHGHGGGGGHGHHHHHHFHHFHHHHHHHFHGGFHHD@D?DGHGGCFGGGFCEFFFCGG
@M02034:409:000000000-BFKT7:1:1104:19381:27390 1:N:0:34
GCTCTTAAAGAGGAGAAAGGTCATGGTGAAGCGGGCTTCTAACTTTACTCAGTTCGTTCTCGTCGACAATGGCGGAACTGGCGACGTGACTGTCGCCC
+
3AABBFF5DFFCG4EAFE44BFFGHHFH5FD4A2E?EAGHGGGHHHHHHFFHHHBEEEGCHFF?EE>EE33BFEGC?EHHHH@@/E>EHAFHHFAA/?
@M02034:409:000000000-BFKT7:1:1104:17341:27391 1:N:0:34
GCTCTTAAAGAGGAGAAAGGTCATGTGGCGGAGGGCTTCTAACTTTACTCAGTTCGTTCTCGTCGACAATGGCGGAACTGGCGACGTGACTGTCGCCCCAAGCAACCTGTCTCTTATACACATCTCCGAGCCCACGAG
+
BCCCAFFBFFFFGGGGGGGFFGHGF6D4F2AAEFGGHHHHHHHHHHHHHHGGHHHGFHHGHFBEEEFGGHGGHCFCEGHFHHEEEF>EFFGHGHFEGGGGFHFFGHFFF?GFGHFGFHGFFDGBGFBD-<ADFEA<-<
@M02034:409:000000000-BFKT7:1:1104:15651:27392 1:N:0:34
AAAGTCGAGGTGCCTAAAGTGGCAACCCAGACTAAGAATAAGGTAGGTGGTGCAGA
+
ABCBAFAAD@>>FGGFGGFBFBFHHHHGGG22B3BF35BFFHFA5B253BB233B5
@M02034:409:000000000-BFKT7:1:1104:21912:27395 1:N:0:34
GCTCTTAAAGAGGAGAAAGGTCATGTATGCTAGGGCTTCTAACTTTACTCAGTTCGTTCTCGTCGACAATGGCGGAACTGGCGACGTGACTGTCGCCCCAAGCAACCTGTCTCTTATACACATCTCCGAGCC
+
BBBBBFFFFFFFGFFAAGGFGGFHHHHHHHHHGHFHHHHHHHHHHHHHHHHHHHHGGHHGHGFEGGGGGGFHGGGGGGHHHGEEEGEG/FDGHGGHGGGCGHGFHFGHFDF3FHFFHFGFCHFGFHH?<//<
@M02034:409:000000000-BFKT7:1:1104:18519:27397 1:N:0:34
AAAGTCGAGGTGCCTAAAGTGGCAACCCAGACTATGAAGATTGTTGGTGGTGTAGAGCTTCTTGTAGCCG
+
1A?1>D1>1?>>1BDEGFFFBAFBGEFGFCHCF11DDB111FGGF0AAA/BF/FHAFHEHH1AFAG221A
@M02034:409:000000000-BFKT7:1:1104:9615:27402 1:N:0:34
AAAGTCGAGGTGCCTAAAGTGGCAACCCAGACTCGGATTCAGGTTGGTGTTGTAGAGCTTCCTGTAGCCGCATGGTGTTCGTACTTAAATATGGAACTAATCATTCCAATTTTCGCTGTCTCTTATACACATCTCCGAGCCCACGAGACC
+
BBCCCFBCCCCCGGGGFGGGGGGHGHHGGHHDHFE?2AE35BFFBGE1A1BABAFAD5B35B55F5BA3AE?FEC55?>B?12??BGF3@F4B333BGGF434BF4B4FGHFH4E/EGGHH4FGFGFGBG2FHHFFDCD@CFHEGCGGAC
@M02034:409:000000000-BFKT7:1:1104:17164:27402 1:N:0:34
AAAGTCGAGGTGCCTAAAGTGGCAACCCAGACTCAGCAGTCGGTTGGTGGTGTAGAGCTTCCTG
+
BBA3AFAA>@>>BAGGFGFAA4FFCGHGE2G2BAAGC5BF3EEGEEE1AEAAA3E5DB3FGGGH
@M02034:409:000000000-BFKT7:1:1104:15584:27403 1:N:0:34
GCTCTTAAAGAGGGAAAGGTCATGAGGGGATCGGCTTCTAACTTTACTCAGTTCGTTCTCGTCGACAATGGCGGAACTGGCGACGTGACTGTCGCCCCAAGCAACCTGTCTCTTATACACATCT
+
AAAA3FDDFFFFCC?BCAA4BB5D5A4AA2BAAEA2AABBFGFFFGHGEDFDFGF1BFFGFFEA0EE0@B3BEC/E>3F3FE>//>??/BBBB?/EBB/???FG0F2?2<?22@B2>GH<F11<
@M02034:409:000000000-BFKT7:1:1104:17614:27405 1:N:0:34
AAAGTCGAGGTGCCTAAAGTGGCAACCCAGACTCCTTCTCATGTTGGTGGTGTAGAGCTTCCTGTAGCCGCATGGCGTTCGTACTTAAATATGGAACTAACCATTCCAATTTTCGCTGTCTCTTATACACATCTCCGAGCCCACGAGAC
+
>A?3AF?A@D2>BGGGGGG6FBCCGHHGFEFEGBGGFFGEDABADFGBFE2BAFF5FFFGFHHDB5DFFEECGFGGE?>?E?FEGGHHFHF4BF33F3BGHAFHBHHFHHHEHHGGGE?3BBGGDGGHHHF22BGF/<@></<FCC/A<
@M02034:409:000000000-BFKT7:1:1104:21917:27415 1:N:0:34
GCTCTTAAAGAGGAGAAAGGTCATGTATGCTAGGGCTTCTAACTTTACTCAGTTCGTTCTCGTCGACAATGGCGGAACTGGCGACGTGACTGTCGCCCCAAGCAACCTGTCTCTTATACACATCTCCGAGCCCACGAGACCG
+
ABCCCFFFFFFFGGGGGGGGGGHHH66FGCCG54FGHHHHHFHGHHHFGAFGHHHGGHHGHGGGGFGEEHFHFFGEFGHHHGGEGGEEGFFGGGFGGGGG?GGHHHHHFFHGHHHHHFHDCGCHHGHGDCCGGHG@@@DG.>
@M02034:409:000000000-BFKT7:1:1104:21639:27417 1:N:0:34
GCTCTTAAAGAGGAGAAAGGTCATGGCGTCGTATGCTTCTTCCTTC
+
AAAABFFFFFFFEGGGGGGGGGHHF4B2AAAE2BB5A5DF555555
@M02034:409:000000000-BFKT7:1:1104:8769:27420 1:N:0:34
AAAGTCGAGGTGCCTAAAGTGGCAACCCAGACTAGTAATGAGGTTGGTGGTGTAGAGCTTCCTGTAGCCGCATGGCGTTCGTACTTAAATATGGAACTAACCATTCCAATTTTCGCTGTCTCTTATACACATCTCCGAGCCCACGAGACC
+
BBBBBFBB@DAAGGGGGGGGFGGHHHHGGHHGHHHHBFGBHHF3BGEEGGGGHFH5FGGHGHHHHFGBFGGGFGHGG>EFGGFGHFH3GHHGHH3@FGHHEEFHFHHGFGFHHGEEGGEGHHHD4?FDHFHBFHHB/<BCF<CC@@<EEF
@M02034:409:000000000-BFKT7:1:1104:19973:27424 1:N:0:34
GCTCTTAAAGAGGAGAAAGGTCATGCGTACTAGTGCTTCTAACTTTATTCAGTTCGTTCTCGTCGACAATGGTGGAACTGGCGACGTGACTGCCGCCCCAAGCAACCTGTCTCTTATACACATCTCCGAGCCCACGAGACCGTACTAGAT
+
>AABBFFBFFFFG4EGGGGGGGHHHG2EEEH55AF5D5GH5A3DD5A5DAAA5B5ABAEF5ABEF0E1AE3C5BF13GFDF1>/EE>>C1FB3B>/>>@EA?FFFGHH03B?DFGBGDD3?22F33@D@</CEGGC?@EEC-.<C.<1<=
@M02034:409:000000000-BFKT7:1:1104:15463:27428 1:N:0:34
GCTCTTAAAGAGGAGAAAGGTCATGCTTGTTCGTGCTTCTAACTTTACTCAGTTCGTTCTCGTCGACAATGGCGGAACTGGCGACGTGACTGTCGCCCCAAGCAACCTGTCTCTTATACACATCTCCGAGCCCACGAGACCGTACAAGA
+
AAAABBFBD@BC4BECFFFFBFGFFH5DBB5FEFFFFHG5FGGHHHFAGBFFDFFFEHHGGFA1AEEEEDACFEEE@EFGEFEE>E>EGFGH3BFEEGFGGHCBGGFG?3BDGHHFFGFHHFHEFHFD@@@DGFA<CCD.<<.<C.=GH
@M02034:409:000000000-BFKT7:1:1104:15443:27428 1:N:0:34
GCTCTTAAAGAGGAGAAAGGTCATGCTTGATCGTGCTTCTAACTTTACTCAGTTCGTTCTCGTCGACAATGGCGGAACTGGCGACGTGACTGTCGCCCC
+
AAAA3DFDFBDCCACEFCB44B4FE5DDB4ADFBFFFHFGGGHGHHGFHHHGFGHCE3GFHB1BEAE?ABB3FECEEE3FFG>>EF>EEF4?BG?F//<
@M02034:409:000000000-BFKT7:1:1104:20211:27431 1:N:0:34
AAAGTCGAGGTGCCTAAAGTGGCAACCCAGACTGCGGGGGGGGTTGGTGGTGTAGAGCTTCCTGTAGCCGCATGGCGTTCGTACTTAAATATGGAACTAACCATTCCAATTTTCGCTGTCTCTTATACACATCTCCGAGCCCACGAGACC
+
CCCCCFBCCCABGGGGGGGGGGGHGHHGGGHGHFHDFEGCC-BD@@DFFFFEFFFFFBFFFFFFFFFFFFFFFFFFFDFFFDFFFFFFFFFFFEBFFFFFFFFFFFFFFFFFFFFFFFDFFFFFFFFFFFFFFFFFFBBDFFFFFFFFF;
@M02034:409:000000000-BFKT7:1:1104:15256:27435 1:N:0:34
GCTCTTAAAGAGGAGAAAGGTCATGCCTCGTCCGGCTTCTAACTTTACTCAGTTCGTTCTCGTCGACAATGGCGGAACTGGCGACGTGACTGTCGCCCCAAGCAACCTGTCTCTTATACACATCTCCGAGCCCACGAGACCGTACTAGA
+
AA3A3BB@@DBCE42FEGFGFFGDDGFFFEAEGEEEEGHFFDBFGHHBGH5FGFGFEFHGGFBBEFGD03FGCE?/>EFFHHGGCE/EFEGH3F/FEGGDAFFBF0FF<?FGHH2GDFGGBFHBGHH//<<DEHA@A-.<C<<<CCGCF
@M02034:409:000000000-BFKT7:1:1104:18828:27437 1:N:0:34
AAAGTCGAGGTGCCTAAAGTGGCAACCCAGACTACTAATTCGGTTGGTGGTGTAGAGCTTCCTGTAGCCGCATGGCGTTCGTACTTAAATATGGAACTAACCATTCCAATTTTCGCTGTCTCTTATACACATCTCCGAGCCCACGAGACC
+
ABBBBFABDBABGGFGGGGGDEFGHHHGAFGCFFGHCHBFB2FFE2A2A1BBFBG5EAFFGAGFGFFHH?0@EEH1EEEEFE2?FGBBFGE4FGBGHHFHB?BFGGHDHHGHHD<EGA?FFGHHGDGHGHGFGHGGG?CF@GECD<ACAF
@M02034:409:000000000-BFKT7:1:1104:10049:27449 1:N:0:34
GCTCTTAAAGAGGAGAAAGGTCATGGTTTTGCATGCTTCTAACTTTACTCAGTTCGTTCTCGTCGACAATGGCGGAACTGGCGACGTGACTGTCGCCCCCAGCAACCTGTCTCTTATAAACA
+
>AAAAFFFF@5C4FGGGGFFFFFGHC5F4FA4DDDFGHHGHHHHHGHHHHGHHHHFEGHGHGFGEEGG?GDBGEGGGGB3??>EGGGGHGHGHHFFFGG/EE?GHHH20B23?3B3>@22@F
@M02034:409:000000000-BFKT7:1:1104:9465:27461 1:N:0:34
AAAGTCGAGGTGCCTAAAGTGGCAACCCAGACTGCTTCGTCTGTTGGTGGTGTAGAGCTTCCTGTAGCCGCATGGCGTTCGTACTTAAATATGGAACT
+
A1AAAFAAAAAAFGG1B1BGBFFGFGCCCEFGFHHGBGABBBABDBEAAEEFFFDAFDBFB1BBB2AD1BA>BEH0>E>F>/B/?@B@BGFBGFB11F
@M02034:409:000000000-BFKT7:1:1104:15726:27461 1:N:0:34
AAAGTCGAGGTGCCTAAAGTGGCAACCCAGACTAGGGATGAGGTTGGTGGTGTAGAGCTTCCTGTAGCCGCATGGCGTTCGTACTTAAATATGGAACTAACCATTCCAATTTTCGCTGTCTCTTATACACATCTCCGAGCCCACGAGA
+
>AA?>BAADD>>BGGFFFFBFDFHHHHGGGGAGEEFHCFFFCFABGFABEAEBFFEGGFHHHGGBFEFGEGGF>AFE1>FEBEGAHFHFGFGBFDDCEDFBGBCGHHDFBFFHHGGGE??GFHHFBFDFGD?B3?FD@@<//?F@CCD
@M02034:409:000000000-BFKT7:1:1104:18974:27462 1:N:0:34
AAAGTCGAGGTGCCTAAAGTGGCAACCCAGACTCATAAGTCGGTTGGTGGTGTAGAGCTTCCTGTAGCCGCATGGCGTTCGTACTTAAATATGGAACTAACCATTCCAATTTTCGCTGTCTCTTATACACATCTCCGAGCCCACGAGACC
+
CCCCBFCCCCCCGGGGGGGFGGGHHHHGGHHGHHHHHHH5FEGEFGGGEFEFGHHGGGHHHHHHHHHGHFFGGGHHGGGGGGHHHHHHHHHHHHEDFHHFHHHHHHHHHHHHHHGGGGGHGHHHFHHHEHFHHHGDECGCFFFFGDGDGF
@M02034:409:000000000-BFKT7:1:1104:11872:27463 1:N:0:34
AAAGTCGAGGTGCCTAAAGTGGCAACCCAGACTTCGGCGCCTGTTGGGGGTGTAGAGCTTCCTGTAGCCGCATGGCGTTCGTACTTAAATATGGAACTAACCATTCCAATTTTCGCTGTCTCTTATACACATCTCCGAGCCCACGAGACC
+
BBCCAFBCCCABGGGFGGGGGGGHHHHGGHHGHHH2EEA20BGFFHG0A0E@>FH@34BB3BBFGBG@DEGGGEE1>/>FE/B?/FEGEEGGHD33BGGF202FG3FFHHHHHHGGGGGHHGHHFHHHHGGHHHHBD@FFDGHGGGGGDE
@M02034:409:000000000-BFKT7:1:1104:17065:27466 1:N:0:34
GCTCTTAAAGAGGAGAAAGGTCATGCCTTCGTTGGCTTCTAACTTTACTCAGTTCGTTCTCGTCGACAATGGCGGAACTGGCGACGTGACTGTCGCCCCAAGCAACCTGTCTCTTATACACATCTCCGAGCCCACGAGACC
+
BBCCCFFFFFFFFGGEGGGGFGHHFHHHGHGBFGHFHHHHHHGHHHHGHHFFFGGFEGHGHFBAAAEEEHDFFEC>EFHGHGGGEE>EFFBGEGGHGGGGGHEGHHFHFFHFHHHGHHGFHHGCHHGGC@CDFHGC<<D.F
@M02034:409:000000000-BFKT7:1:1104:11128:27466 1:N:0:34
GCTCTTAAAGAGGAGAAAGGTCATGACGTGTCGTGCTTCTAACTTTACTCAGTTCGTTCTCGTCGACAATGGCGGAACTGGCGACGTGACTGTCGCCCCAAGCAACCTGTCTCTTATACACATCTCCGAGCCCACGAGACC
+
AAAABFFFFFFFFGFGGGGGGGHHFGCEA2B4BAEFGHHHGFHHHHHHHFFGGHFGEHHFHFBAFEEAEHFHGGECCFHHHHEGGGEEEFFFFEF/EFGG/GCCHGHHHHGHHHHHHHHFFFHHHHFGGGGGEHGCDGD.C
@M02034:409:000000000-BFKT7:1:1104:10047:27467 1:N:0:34
GCTCTTAAAGAGGAGAAAGGTCATGGTTTTGCATGCTTCTAACTTTACTCAGTTCGTTCTCGTCGACAATGGCGGAACTGGCGACGTGACTGTCGCCCCAAGCAACCTGTCTCTTATACACATCTCCGAGCCCACGAGACCGTACTAGAT
+
ABCBAFFFFFFFGGGGGGGGGGHHHFAFEFHGHHHHHHHHHHHHHHHHHHHHHHHGGHHGHGGEFEFE?FFHGEG0EFHHHGEEEGGGHGHHHHGHGGGFEGEEGHHHGH2D3DHFFFGFHFH2F>G?<CCCFHG@CCDAGC>GFHHHH<
@M02034:409:000000000-BFKT7:1:1104:22502:27475 1:N:0:34
AAAGTCGAGGTGCCTAAAGTGGCAACCCAGACTGCGAGTACTGTTGGTGGTGTAGAGCTTCCTGTAGCCGCATGGCGTTCGTACTTAAATATGGAACTAACCATTCCAATTTTCGCTGTCTCTTATACACATCTCCGAGCCCACGAGACC
+
CCCCBFCCCCCCGGGGGGGFGGGHHHHGGHHGHHHGFGGHHHGHHHGEEEFEGGHGFGHHFHHGGDGFBEFEEEHBEEEGGEGHHHHHHHHHHHBDGHFFFCBGHFHHHHHHHGGGGGGHHHHHGFHHGFHGHHFFEC?CFEHGFFGDGF
@M02034:409:000000000-BFKT7:1:1104:10875:27478 1:N:0:34
AAAGTCGAGGTGCCTAAAGTGGCAACCCAGACTAAGGGTGGGGGAG
+
CCCCCFBBCDABGGGGGGGFGGGHHHHGGHHFH3ABG2BFGGGA0A
@M02034:409:000000000-BFKT7:1:1104:17667:27505 1:N:0:34
GCTCTTAAAGAGGAGAAAGGTCATGGTTTCTCGTGCTTCTAACTTTACTCAGTTCGTTCTCGTCGACAATGGCGGAACTGGCGACGTGACTGTCGCCCCAAGCAACCTGTCTCTTATACACATCTCCGAGCCCACGAGACC
+
BCBCAFFFFFFFCFGGFGGFBGGBFFADFGHHFAGFGHHHGFHHHHHHHHFHFHHEEGHGHFBAEEEEEHFFGECEEFHGHHGGEGEFC?4G3GFGEGGGGHABCFAGH3CHHHGDFHHFHFFGHHHD@CC@FG/<<<D.<
@M02034:409:000000000-BFKT7:1:1104:12668:27517 1:N:0:34
GCTCTTAAAGAGGAGAAAGGTCATGAGGGAGGCGGCTT
+
AAAAAFFFFFFF1B111BFEGGFF33BBBEE00AA//A
@M02034:409:000000000-BFKT7:1:1104:12785:27529 1:N:0:34
GCTCTTAAAGAGGAGAAAGGTCATGGCTGTGGGTGCTTCTTACTTTACTCAGTTCGTTCTCGTCGACAATGGCGGAACTGGCGACGTGACTGTCGCCCCAAGCAACCTGTCTCTTATACACATCTCCGAGCCCACGAGACCGTACTAGA
+
BCBCBFFFFFFCFCEFGGBABGFHHHGHGFGHGEEGHHHH5DGGHHHHHHHHHHHGGHHGHGFEGFGEGHHHHGGGGGHHGHGGGGGGHGHHHGGHGEGEDEFGCGCFGGGHHHHHHHFFHHHHHHHD@@CGGHGGG-C.FC<GDHEDG
@M02034:409:000000000-BFKT7:1:1104:10831:27532 1:N:0:34
AAAGTCGAGGTGCCTAAAGTGGCAACCCAGACTCGGAAGGAGGTTGGTGGTGTAGAGCTTCCTGTAGCCGCATGGCGTTCGTACTTAAATATGGAACTAACCATTCCAATTTTCGCTGTCTCTTATACACATCTCCGAGCCCACGAGAC
+
AAAA>FAABDAAGFF5ABFDAGFHHHHCEGHFHGFBEFED2AEBBFE11EAABFF5BDBBAGGGEFFDB?0>EEFAEFEFFEFGFFFFFHHGGF?3BFEB?0EFGBGFFHHHHF<?EE?BFFGHEHHGF2?GGGGFC@GCGGG/>CAED
@M02034:409:000000000-BFKT7:1:1104:15124:27534 1:N:0:34
AAAGTCGAGGTGCCTAAAGTGGCAACCCAGACTTCTGCTACGGTTGGTGGTGTAGAGCTTCCTGTAGCCGCATGGCGTTCGTACTTAAATATGGAACTAACCTTCCAATTTTCGCTGTCTCTTATACACATCTCCGAGCCCACGAGACCG
+
AAAA>DAAD@>>BGGACFFABBFGFHHGFGHDHHHHFGGFGEE2BEFBAEBEABFFFGFHHHHGBDEFGEEEEAF?EB>FE??FGHHFHFGBBD@DGGFFGGHHHHGFGHHHGE????BFG?FGHHFHHGBGBBF?CCCBEFFFGFGD/<
@M02034:409:000000000-BFKT7:1:1104:20302:27540 1:N:0:34
GCTCTTAAAGAGGAGAAAGGTCATGCCTCGTCCGGCTTCTAACTTTACTCAGTTCGTTCTCGTCGACAATGGCGGAACTGGCGACGTGACTGTCGCCCCAAGCAACCTGTCTCTTATACACATCTCCGAGCCCACGAGACCGTACTAGAT
+
ABBBBFFFFFFFGGEAGGGGGGHHHHHHHGHGGGGGGGHHHHHHHHHHHEGHHHHFEHHGHFBEEEEEGHGHGGGEGGHHHHGCEEEEHFHHHHGHGGGGGGFGHHHHHHHHHHHGHHFFHHHHHHGGFGCCGHF@>ACEEGDHDEGHFC
@M02034:409:000000000-BFKT7:1:1104:20902:27543 1:N:0:34
AAAGTCGAGGTGCCTAAAGTGGCAACCCAGACTATGCCTCATGTTGGGGTTGTAGAAGTTGCTGTAGCCGCATGGTG
+
CCEDCFCCCDCCGGGGGGGGGGGHHHHGGHHGHGG53A533DFFAGAA22AAAAGA55DB5D35D5D53AE0EE155
@M02034:409:000000000-BFKT7:1:1104:12773:27543 1:N:0:34
GCTCTTAAAGAGGAGAAAGGTCATGGCTGTGGGTGCTTCTGACTTTACTCAGTTCGTTCTCGTCGAC
+
AAB?AFFBDDDFECEABBFFFGBGGH4GF4BFDBEEHHHH5DFGFHHHHHGHHHHFEHFEFB1BE0A
@M02034:409:000000000-BFKT7:1:1104:20572:27564 1:N:0:34
AAAGTCGAGGTGCCTAAAGTGGCAACCCAGACTGGGTTGAGTGTTGGTGGTGTAGAGCTTCCTGTAGCCGCATGGCGTTCGTACTTAAATATGGAACTAACCATTCCAATTTTCGCTGTCTCTTATACACATCTCGAGCCCACGAGACCG
+
ABBBAFABBBAAGGGGGGGGFGGHHHHGGHGGHHHHHGGFGHHHFE2EF?FFF3G5FADGFFHHFFFF3EE?EEFBEEEAEEFGHGHHHHGHFG33EGHHCCDHHHHEFHEGD4/EFF?FB4FEBFF?GFGBFFHHHGCCEAA@@@EA/>
@M02034:409:000000000-BFKT7:1:1104:17240:27572 1:N:0:34
AAAGTCGAGGTGCCTAAAGTGGCAACCCAGACTCCTACTCATGTTGGTGGTGTAGAGCTTCCTGTAGCCGCATGGCGTTCGTACTTAAATATGGAACTAACCATTCCAATTTTCGCTGTCTCTTATACACATCTCCGAGCCCACGAGACC
+
CCCBBFABDD>AGGGGGGGBFFGHHHHGGHHGHHFGHCHFHHHGGGHEFFEFFGHGHHHHHHHHEGHHHGFGGEFHG>EGEEGHHHHHHHHEGFBGHHHHHHGHFHHHHHHFHGGGGCEGHHGHHHGFFHHGHHHHGCCDGGHGFGCGD<
@M02034:409:000000000-BFKT7:1:1104:12239:27572 1:N:0:34
AAAGTCGAGGTGCCTAAAGTGGCAACCCAGACTCCTCCTGCTGTTC
+
AAAAAFAABBABGGGGGGGG5FFHGHHGGHHCGF3F2FF33BGHD5
@M02034:409:000000000-BFKT7:1:1104:21116:27576 1:N:0:34
AAAGTCGAGGTGCCTAAAGTGGCAACCCAGACTCATCCTCCTGTTGGTGGTGTAGAGCTTCCTGTAGCCGCATGGCGTTCGTACTTAAATATGGAACTAACCATTCCAATTTTCGCTGTCTCTTATACACATTCCGAGCCCACGAGACAG
+
CBCCBFAADDBCGGGGGGGGGGGHHHHGGGDGGHHHHHHHGFAFFGEEFAEFFHH5FGGHHHHGGDGHFFGGEGHGFGGFGFEGFDEGHHHHHEF@FGHGHGFGHHGHHHHHHF>AF/EFHDHHGHGH?GBGFGFH/>/BGGGGCCDFGG
@M02034:409:000000000-BFKT7:1:1104:16588:27592 1:N:0:34
AAAGTCGAGGTGCCTAAAGTGGCAACCCAGACTTGTAATAAGGTTGGTGGTGTAGAGCTTCCTGTAGCCGCATGGCGTTCGTACTTAAATATGGAACTAACCATTCCAATTTTCGCTGTCTCTTATACACATCTCCGAGCCCACGAGAC
+
AABA3DAAD@>AGGGGFFFBGFFHFFGFFEGFHHHGGHHHHFFDGHG2BEEFFDFDFFGHHGGGBEFGGEECGEFBE?EFEBCGHGGFFGFFBFDBF3FFGGFHBHHFFGFFHHFFFE?BG4GFFHFHFGFGHHHH??@>//CFCCCDD
@M02034:409:000000000-BFKT7:1:1104:19801:27601 1:N:0:34
AAAGTCGAGGTGCCTAAAGTGGCAACCCAGACTGCGGGGGGGGTTGGTGGTGTAGAGCTTCCTGTAGCCGCATGGCGTTCGTACTTAAATATGGAACTAACCATTCCAATTTTCGCTGTCTCTTATACACATCTCCGAGCCCACGAGACC
+
AABCAFCABCABGGGGGGGGGGGHHHHGFHHFHHBEEGGGGGF9BFFFEF9EABFFFFEFFFFFBFFBBA;BFFFFBDFED;9EFFFFFFBBFFBB;9BBBFFFFFFFFFFFFF>.AD;9FFFEFFFBBBBFFFBFDBFAAEEE@@:AA9
@M02034:409:000000000-BFKT7:1:1104:14766:27605 1:N:0:34
GCTCTTAAAGAGGAGAAAGGTCATGGGTGGTACGGCTTCTAACTTTACTCAGTTCGTTCTCGTCGACAATGGCGGAACTGGCGACGTGACTGTCGCCCCAAGCAACCTGTCTCTTATACACATCTCCGAGCCCACGAGACCGTACTAGA
+
@AAAAFDD1DDFCGGGGGFF1BFFBBCBA0A2DBECECH1FGFBGFG1FGBCDGHG/EGGFEBEE/A/>B@CF>?/E/FDGGGEGG/EEFEEB1FCEGGGGHACGAGHF?GFHHFHHGGGHHHGHHHC@?@CEEF<@@..<@.<<.<CC
@M02034:409:000000000-BFKT7:1:1104:20127:27616 1:N:0:34
AAAGTCGAGGTGCCTAAAGTGGCAACCCAGACTTCGCCGCATGTTGGTGGTGTAGAGCTTCCTGTAGCCGCATGGCGTTCGTACTTAAATATGGAACTAACCATTCCAATTTTCGCTGTCTCTTATACACATCTCCGAGCCCACGAGACC
+
CCCCCFCCCCABGGGGGGGFGGGHHHHGGHHGHHF2EA2AE1BFFHHGFGEFGHHDGHHHHHHHHHHHHGGGGGHHGGGGGGHHHHHHHHHHGHFFHHHHHHGHHHFHHHHHHHGGGGFGHHHHHHHHHHHHHHHHGCGGGGHGGGGGGG
@M02034:409:000000000-BFKT7:1:1104:16841:27617 1:N:0:34
GCTCTTAAAGAGGAGAAAGGTCATGGTTGTGTGGGCTTCTAACTTTACTCAGTTCGTTCTCGTCGACAATGGCGGAACTGGCGACGTGACTGTCGCCCCAAGCAACCTGTCTCTTATACACATCTCCGAGCCCACGAGACCGTACTAGAT
+
BAABBFFDBDBCEGFFGGFF4BFBDF5DEAEBBEEFHHHHHHFGHHHHHHHFFHFFEHHGGGF1AEEAAFEFBEC>EEHGHHGG@EEE/?4FGDFEFFGFDH/BCHGHF?GGHHHHHHGHHHHEHGHDC/@DEEF@-<C.F@.<DADGF=
@M02034:409:000000000-BFKT7:1:1104:16079:27617 1:N:0:34
GCTCTTAAAGAGGAGAAAGGTCATGGGTACTCATGCTTCTAACTTTACTCAGTTCGTTCTCGTCGACAATGGCGGAACTGGCGACGTGACTGTCGCCC
+
AABB3FDBDDF>CACAACFA4B4FEFCABAABD5FFGFGHFHFEGDDEE5DGFEGAAF2C5AABEAE?A3BABECEF/B@3?>EEE>?/?B?????/?
@M02034:409:000000000-BFKT7:1:1104:12980:27619 1:N:0:34
AAAGTCGAGGTGCCTAAAGTGGCAACCCAGACTACTAATCATGTTGGTGGTGTAGAGCTTCCTGTAGCCGCATGGCGTTCGTACTTAAATATGGAACTAACCATTCCAATTTTCGCTGTCTCTTATACACATCTCCGAGCCCACGAGACC
+
AAA3AD>A>A>AGGGGGGGG5FFAFHHGGGHGHHHHHHHHHHHHGGEEF2BBFGGGGHHHHHHGHHHHHGCEGEHHGFGFFFFHHHFGHHGHHHBGHHEHHGHHHHHHGHGHHHGGGGGGHHHHGHHHHHGHHHHED/C@DGHGGGGGGG
@M02034:409:000000000-BFKT7:1:1104:21926:27621 1:N:0:34
AAAGTCGAGGTGCCTAAAGTGGCAACCCAGACTACTAAGAATGTTGGTGGTGTAGAGCTTCCTGTAGCCGCATGGCGTTCGTACTTAAATATGGAACTAACCATTCCAATTTTCGCTGTCTCTTATACACATCTCCGAGCCCACGAGACC
+
BBCCBFBBCCABGGGGGGGGGGGHHHHGGHGCGHHHHHHGGGHHFHHGFGGGHGHFHHHHHHHHHHGHHGGGGGHHGEFGGGHHHHHHHHFHGFFFHHHHHHEHHHHHHHHHHHGGGGEGHHHHHHFGHH2GFHHGG@GCGFHGGGGDGG
@M02034:409:000000000-BFKT7:1:1104:21592:27625 1:N:0:34
GCTCTTAAAGAGGAGAAAGGTCATGGGGGGTCGGGCTTCTAACTTTACTCAGTTCGTTCTCGTCGACAATGGCGGAACTGGCGACGTGACTGTCGCCCCAAGCAACCTGTCTCTTATACACATCTCCGAGCCCACGAGACCGTACTAGAT
+
CCCDCFFFFFFFGFEFGGGGGGHHHHAEGEGGEEEGGHHHHGHHHGHHHFHHHGHGGHHGHGGGGGGGGHGCFGGC@<GHFA@@DG@FEC0GCCA;C.?9?AEF9AFFAFFFFFFEFG;00BFFFFFBDCAF9AF>=C9;9B.;.?BB0;
@M02034:409:000000000-BFKT7:1:1104:22255:27632 1:N:0:34
GCTCTTAAAGAGGAGAAAGGTCATGGTTACTCATGCTTCTAACTTTACTCAGTTCGTTCTCGTCGACAATGGCGGAACTGGCGACGTGACTGTCGCCCCAAGCAACCTGTCTCTATACACATCTCCGAGCCCACGAGACCGTACTAGATC
+
CCCCCFFFFFFFGFFGGGGFGGGHHHHHHHHHHHHHHHHHHHHHHHHHHHHHHHHGGCGGHGFGGEFDEHHHHGGGGFHHHHGGGGFGHGHHHHGHEFEFGHGHGFHGHFFHFHHHHHHFHHGHHHGGGGGEEFGGCGDFCGHGHHFF0=
@M02034:409:000000000-BFKT7:1:1104:19539:27639 1:N:0:34
AAAGTCGAGGTGCCTAAAGTGGCAACCCAGACTTCGTGTGGTGTAGAGCTTCCTGTAGCCGCATGGCGTTCGTACTTAAATATGGAACTAACCATTCCAATTTTCGCTGTCTCTTATACACATCTCCGAGCCCACGAGACCGTACTAGAT
+
AAA1>3AADDAACGGGFGFGGBGB1EG0FAGFCHHCFF0FAGABAAFGFFGDEHGHFHHFGEEEEHCEBEFE>B/FFFHFHHHHEFGGCGBGFHHHFDGFGHGEFEEEGEHFEGHFHHHBGHHHHHFGGGCGEHGC/CCEGGGEFHHHHF
@M02034:409:000000000-BFKT7:1:1104:18666:27647 1:N:0:34
GCTCTTAAAGAGGAGAAAGGTCATGGCGTCTCATGCTTCTAACTTTACTCAGTTCGTTCTCGTCGACAATGGCGGAACTGGCGACGTGACTGTCGCCCCAAGCAACCTGTCTCTTATACACATCTCCGAGCCCACGAGACCGT
+
@AA@AB3B1DDFGFFFAGGGGFFGEG0E0E00D2DDFHGFHGGHGHHDGFDFHHHGGHHGHGB/EAFFGGGHGGG?E@GFGGGCEEGGCFGFBDFEEAEGCGE0GGHHHHFGHFHFHFFGB1@GHHEGACCCEHGG?@CE.-<
@M02034:409:000000000-BFKT7:1:1104:18385:27649 1:N:0:34
GCTCTTAAAGAGGAGAAAGGTCATGCTTTCGCGGGCTTCTAACTTTACTCAGTTCGTTCTCGTCGACAATGGCGGAACTGGCGACGTGACTGTCGCCCCAAGCAACCTGTCTCTTATACACATCTCCGAGCC
+
BCBBCFFFDFFFFGGFFFFCAFGHFB5G5BEEEFGGCDGFEGEHHHHHHHEHGHHFEBGGGFBBE@FDCHFFGEC?E@GFHEFG?E<A/?FF?GFCFDGDCHEFG0FGH1FBGHHDFGGFFFCGGFHA<-<<
@M02034:409:000000000-BFKT7:1:1104:20329:27654 1:N:0:34
GCTCTTAAAGAGGAGAAAGGTCATGTTGTGTAGGGCTTCTAACTTTACTCAGTTCGTTCTCGTCGACAATGGCGGAACTGGCGACGTGACTGTCGCCCCAAGCAACCTGTCTCTTATACACATCTCCGAGCCCACGAGACCGTACTAGA
+
AACCCFFFFFFFGGGGGGGGGGHGGHHHGGGHHHGFHHHHHHHHHHHGHFFFGHGFEHFGHFFEEEEAEGFGBEF>EEGHGEEEEEEGEFGHGGFFEEEEGF/BBGFHGGFHFHGBGF@2FDG@GGHEC@>>FCF@>>C><A<E?GHHG
@M02034:409:000000000-BFKT7:1:1104:20719:27682 1:N:0:34
GCTCTTAGAGAGGAGAAAGGTCATGGATAAGAAGGCTTCTAACTTTACTCAGTTCGTTCTCGTCGACAATGGCGGAACTGGCGACGTGACTGTCGCCCCAAGCAACCTGTCTCTTTACACATCTCCGAGCCCACGAGACCGTACTAG
+
BBBB@FF5BDD>EFEABGB4FGBGHHGGDGFFBABBFGGHHHHGHHGHHHHHGHHGGHHGHGAEFEFDGHF3BEGGGGBGBEEFGGEGHGGHHHGHEDC/EEFHFFGBBB?3DGHHHGHHHHHDGHFG?CCFEC>@@EFACF.<GFB
@M02034:409:000000000-BFKT7:1:1104:20885:27682 1:N:0:34
AAAGTCGAGGTGCCTAAAGTGGCAACCCAGACTCAGAATCAGGTTGGTGGTGTAGAGCTTCCTGTAGCCGCATGGCGTTCGTACTTAAATATGGAACTAACCATTCCAATTTTCGCTGTCTCTTATACACATCTCCGAGCCCACGAGACC
+
BBCBBFCCCCCCGGGGGGGGGGFFHHHGGHHGGFHGHHHHFGHFGGFBFEEFFFGFFFGHGHHHGGFDGEEEEGHGFEEFGGHHHHHHHHGHHH3DFGFHFGBGHFHGGHHHHHGFGGGFGHHHHGHHFHFHHHBDFBGGDGHGGGGGGC
@M02034:409:000000000-BFKT7:1:1104:20734:27695 1:N:0:34
GCTCTTAAAGAGGAGAAAGGTCATGGATAAGAAGGCTTCTAACTTTACTCAGTTCGTTCTCGTCGACAATGGCGGAACTGGCGACGTGACTGTCGCCCCAAGCAACCTGTCTCTTTACACATCTCCGAGCCCACGAGACCGTACTAGAT
+
BCCCCFDFFFFFGGGGGGGGGGHHHHGHFFHHFHGFGHFHHDFFGHGFGBDFHHAFGHHGFFFEFEFGEGGHBEE>>EGHFFE//EEFHFHHGHFHGGGGGGFBFHHHHHHHGHHHGGHHHHHHHGGGGFGGEGF<AADECGE.C0=DG
@M02034:409:000000000-BFKT7:1:1104:17982:27695 1:N:0:34
AAAGTCGAGGTGCCTAAAGTGGCAACCCAGACTACGCAGCATGTTGGTGGTGTAGAGCTTCCTGTAGCCGCATGGCGTTCGTACTTAAATATGGAACTAACCATTCCAATTTTCGCTGTCTCTTATACACATCTCCGAGCCCACGAGAC
+
ABB@AF3AD@2>4EGFFFFBFBECAAF2AFG2FGCEEAAEHGFGGHFAFE1ABDDAGGGHHFHDBBDBFEE@EEFBE?>??B??FGFFHFE@FD3EGFFF3FDG3FHFDGGHHHGE?E?BEFGHBGHGDCFFGHHF?@@BDA<F@CCDA
@M02034:409:000000000-BFKT7:1:1104:15552:27700 1:N:0:34
GCTCTTAAAGAGGAGAAAGGTCATGACTAATCCTGCTTCTAACTTTACTCAGTTCGTTCTCGTCGACAATGGCGGAACTGGCGACGTGACTGTCGCCCCAAGCAACCTGTCTCTTATACACATCTCCGAGCCCACGAGACCGTACTAGA
+
ABBABFFFFFFFCGFGGGGG4FGHB5FFGBDFF5BFAGHFHFHHHGGHHGFHGHHEEHHGGFABEEEAEHAFFECEEEGBGGFEEEEEFC4FFFFEGG?FEFFBGCHGGBGGHHHHHHEGGFFHHHHDC/<CFHF@CCD.>-><..=<D
@M02034:409:000000000-BFKT7:1:1104:20134:27703 1:N:0:34
ACTCTTAAAGAGGAGAAAGGTCATGGCTGTTGGTGCTTCTAACTTTACTCAGTTCGTTCTCGTCGACAATGGCGGAACTGGCGACGTGACTGTCGCCCCAAGCAACCTGTCCTCTTATACACATCTCCGAGCCCACGAGACCGTACTAG
+
BBC@BFFFFFFFGGGGFGGGGGHHHHHHGGHHHEGGHHHHGHGHHHHGHDDGHHGGGHHGHFBBEEEEEGGHGEGEFGHHHEEEEEEFFFHHHHGFAEGGGHFFGFGHHFHFHHHHHHHGHGFHCHHHD@C/CFHGC<D>EGGAGGEHG
@M02034:409:000000000-BFKT7:1:1104:21249:27710 1:N:0:34
GCTCTTAAAGAGGAGAAAGGTCATGAATTTGCGTGCTTCTAACTTTACTCAGTTCGTTCTCGTCGACAATGGCGGAACTGGCGACGTGACTGTCGCCCCAAGCAACCTGTCTCTTATACACATCTCCGAGCCCACGAGACCGTACTAGAT
+
BBBBBFDFFFFFGGFGGGGGGGHHHGEGHHGHGEGGGFHHHHHHHHHHHHGHHHHGGHHGHGFEGGGGGHHGFEGFGGHHHHGGEGGGGGFHHHGGGGGFGHGHHHHHHHHHFHHHHGHGFHHHHHFGCGGGGHGG@DGGGG<<EHHE0=
@M02034:409:000000000-BFKT7:1:1104:13192:27720 1:N:0:34
AAAGTCGAGGTGCCTAAAGTGGCAACCCAGACTAG
+
BBCCAFBBCCCCGGGGGGGFGGGHHHHGGHHGHGF
@M02034:409:000000000-BFKT7:1:1104:14967:27723 1:N:0:34
GCTCTTAAAGAGGAGAAAGGTCATGGGGGTGAGTGCTTCTAACTTTACTCAGTTCGTTCTCGTCGACAATGGCGGAACTGGCGACGTGACTGTCGCCCCAAGCAACCTGTCTCTTATACACATCTCCGAGCCCACGAGACCGTACTAGA
+
AAAB@FFFFFFFCGEEFFFFBFGHEFDFGAEFHBFGFHHHGFHHHHHHHBDGFHHGEHHGGFBBEEEDEHDFGECCEEBFHEGEEE/EGFFGFGFGGGGGGHFFGFGFF2F2GHHFFH1FGDGHHHHD@CDCFCF@CFD<C@;;E:GFG
@M02034:409:000000000-BFKT7:1:1104:19967:27734 1:N:0:34
GCTCTTAAAGAGGAGAAAGGTCATGAGGTCGAGGGCTTCTAACTTTACTCAGTTCGTTCTCGTCGACAATGGCGGAACTGGCGACGTGACTGTCGCCCCAAG
+
ABAABDDFFFFFAFEGGFGGFGFGHH4FAFE2A22ACEHHHFHHFHHBGGFFEHHGGHHGHGFEGCEDCGFHFGE/>EEEGHGCEGEEAFGH33FAEECC/?
@M02034:409:000000000-BFKT7:1:1104:13691:27747 1:N:0:34
AAAGTCGAGGTGCCTAAAGTGGGAACCCAGACTAATGGTGGGGTTGGTGGTGTAGAGCTTCCTGTAGCCGCATGGCGTTCGTACTTAAATATGGAACTAACCATTCCAATTTTCGCTGTCTCTTATACACATCTCCGAGCCCACGAGA
+
>1AA1BA>>1>>FEGBFGGBAA0AFFFEFFHGHHHHFHBBAEGA/EG/AEECFFGGFF1FBGFB1DDDGEEEEEEGEEEFE/B?/GHFFFG2>>>DFCBCFH1GHBDFGGFFFHGG/CCGGHFGGHFHFFF@FF>GCCC<@FHG@<@A
@M02034:409:000000000-BFKT7:1:1104:13576:27748 1:N:0:34
AAAGTCGAGGTGCCTAAAGTGGCAACCCAGACTTCTCAGAAGGTTGGTGGTGTAGAGCTTCCTGTAGC
+
AABB>FAAD@>>GGGFGFFBFCFHHHHGGGH235BAA5D35BFB3F2B2BB113D55B335BBB5555
@M02034:409:000000000-BFKT7:1:1104:13620:27759 1:N:0:34
AAAGTCGAGGTGCCTAAAGTGGCAACCCAGAATAAGAATAA
+
AAAA3DAAA2>>FGGFGFF6A4BEGGFGGGH3DDBFDD355
@M02034:409:000000000-BFKT7:1:1104:15568:27762 1:N:0:34
AAAGTCGAGGTGCCTAAAGTGGCAACCCAGACTAATCATAATGTTGGTGGTGTAGAGCTTCCTGTAGCCGCATGGCGTTCGTACTTAAATATGGAACTAACCATTCCAATTTTCGCTGTCTCTTATACACATCTCCGAGCCCACGAGAC
+
AAAA>DAAD@2>4AAAEFFBBBAFGHHGFDGABFGD3FGFFEG5DFGBAEBABBEBFDBFDHHA5AADBAAAEEFFE>>??B??FGFHFGD4BF@3@3ECFGBG3FFFGFG4GHEEEE/B4BFGDHFBEGB??FGGAC@/><<F@CCG<
@M02034:409:000000000-BFKT7:1:1104:14398:27775 1:N:0:34
GCTCTTAAAGAGGAGAAAGGTCATGCCGGGTAGGGCTTCTAACTTTACTCAGTTCGTTCTCGTCGACAATGGCGGAACTGGCGACGTGACTGTCGCCCCAAGCAAC
+
AAAAAF5D5FBCAEEAFFF44BBF5DBEC2BEFFCFGHHHFHBAGGF5GFFFDFGEBA1FGFABECAEE33CB>?>@/B3E?>EEE>>F?4?3B??</CDGGAFCF
@M02034:409:000000000-BFKT7:1:1104:18181:27791 1:N:0:34
AAAGTCGAGGTGCCTAAAGTGGCAACCCAGACTGGTGGTGGGGTTGGTGGTGTAGAGCTTCCTGTAGCCGCATGGCGTTCGTACTTAAATATGGAACTAACCATTCCAATTTTCGCTGTCTCTTATACACATCTCCGAGCCCACGAGACC
+
AAAA>FAAD@>AGGGGGFFFFFGHHGHGGGHFHHHFFEAFEGGEEGGBFEAFFEGGFGHHHHHHFFFGHEFGGEFFE?EGFEFHHHGGHGHGFFEBEGFFGHEHHHHFHHHHHHGGGGDGHFHHGHHHHHGGFHHGACFCDGHGGGCGGC
@M02034:409:000000000-BFKT7:1:1104:11758:27791 1:N:0:34
AAAGTCGAGGTGCCTAAAGTGGCAACCCAGACTTCGTCTAAGGTGGTGTAGAGCTTCCTGTAGCCGCATGGCGTTCGTACTTAAATATGGAACTAACCATTCTAATTTTCGCTGTCTCTTATACACATCTCCGAGCCCACGAGACCGTAC
+
AAAAADAADDAAGGGGGGGGEFFHFFFEEECAGHGFBEAGAFCABF2BABF5D53FGGG5BBH5BBAABE1?E?>1?BGHFGFF@BGFGFE3FGEBFGFGG@44?BBGH4>/?E??G4GF?GBDBF3FCDHGD?C?/AGFC/CDC/>CGA
@M02034:409:000000000-BFKT7:1:1104:12743:27796 1:N:0:34
GCTCTTAAAGAGGAGAAAGGTCATGGGGAGGGGGGCTTCTAACTTTACTCAGTTCGTTCTCGTCGACAATGGCGGAACTGGCGACGTGACTGTCGCCCCAAGCAACCTGTCTCTTATACACATCTCCGAGCCCACGAGACCGTACTAGAT
+
>>>AAFFFDFFFGCAGGGGGGGFHHHDEGGFGFGG?EFGHHFFGHHHGHGFFGGDFGHHGHGGDCCF</?GHGDG>CCGGGEC@@--;GEFFHHGFGGGGDEEGFFGGFFFFGGGGGGFFBBFFFFFFABBFFFFFB>ADEAAEBFFFF9
@M02034:409:000000000-BFKT7:1:1104:18251:27799 1:N:0:34
GCTCTTAAAGAGGAGAAAGGTCATGACGTTTAAGGCTTCTAACTTTACTCAGTTCGTTCTCGTCGACAATGGCGGAACTGGCGACGTGACTGTCGCCCCAAGCAACCTGTCTCTTATACACATCTCCGAGCCCACGAGACCGTACTAGA
+
AAAA3DFBFBBBA4A4BA444B4FFF4EA2BBFBBFFGGGHHHGFHHGHHHHHHHGEGEEHFABAEEAEGHGHEECGGBGFEEEEG/AGFHHHEFHEGG/ECE0CFCGF11BBFGB2@DFGB1CDFG//<<@/?/<<@.CEC.<CGF0<
@M02034:409:000000000-BFKT7:1:1104:21387:27802 1:N:0:34
AAAGTCGAGGTGCCTAAAGTGGCAGTTGGTGGTGTAGAGCTTCCTGTAGCCGCATGGCGTTC
+
BABBBFAADDAAGGGGGGGGGGFFEAFGHEFAEAFF5FDFFGFHHGHBGFFGCGGGGHGGGG
@M02034:409:000000000-BFKT7:1:1104:21835:27803 1:N:0:34
AAAGTCGAGGTGCCTAAAGTGGCAACCCAGACTAATGAGAAGGTTGGTGGTGTAGAGCTTCCTGTAGCCGCATGGCGTTCGTACTTAAATATGGAACTAACCATTCCAATTTTCGCTGTCTCTTATACACATCTCCGAGCCCACGAGACC
+
CCCCCFBCCCABGGGGGGGGFGGHHHHGGHHGHHHHHHHHGHGGGFGGGGEFGHHFHHHHHHHFGHHHHGFGGGHHGFGGFFGHHHHHHHHHHHFHHHHHHHHHHHGHHHHHHHGGGGGGHGHHHHHHHHHHHHHHGGGGFGHGGGGGGG
@M02034:409:000000000-BFKT7:1:1104:21137:27804 1:N:0:34
AAAGTCGAGGTGCCTAAAGTGGCAACCCAGACTACGCAGCCGGTTGGTGGTGTAGAGCTTCCTGTAGCCGCATGGCGTTCGTACTTAAATATGGAACTAACCATTCCAATTTTCGCTGTCTCTTATACACATCTCCGAGCCCACGAGACC
+
B@ABBFBABCABGGGGGGGGGGGHHHHGGHHFHHGEGGGEBEGEGGGGFGAFGHHDDFFHHHHGFGGEGEEEEGHBEFGGEFFGHHHFHHHHHHGFFGFGFFFHHGHHHHHHHHD?CFFDHFHHGHGHFGBHGGDD?>C<@FHGFGGGGF
@M02034:409:000000000-BFKT7:1:1104:15722:27811 1:N:0:34
AAAGTCGAGGTGCCTAAAGTGGCAACCCAGACTCCGAATGCTGTTGG
+
AAAA3DAAD@>>FGFFGGFBFBFHHHHGGGHFH3GEAAFG5DEDFFE
@M02034:409:000000000-BFKT7:1:1104:14912:27814 1:N:0:34
GCTCTTAAAGAGGAGAAAGGTCATGGGTAATCGTGCTTCTAACTTTACTAAGTTCGTTCTCGTCGACAATGGCGGAACTGGCGACGTGACTGTCGCCCCAAGCAAC
+
CCCCBFFFFFFFCGEFFGFFBFFGE4ABBFA6AGFGGHHFGBBFFEEDG5DFFGFFEGGGHFBEEAE?CFACAEE>>/3@?1>EEE>EF?4BB???EEEGGGCGHH
@M02034:409:000000000-BFKT7:1:1104:18247:27817 1:N:0:34
GCTCTTAAAGAGGAGAAAGGTCATGACGTGTAAGGCTTCTAACTTTACTCAGTTCGTTCTCGTCGACAATGGCGGAACTGGCGACGTGACTGTCGCCCCAAGCAACCTGTCTCTTATACACATCTCCGAG
+
AABB3FFFFFFFCFEACFCC4FBGFFBEAAFFGGHHFFHHHHHGHHFFHGFFAGHCBEAFHAABAEAAEGBCGECCEEHHGG>EEEEEGFHF?FF?<E/E<F/BFF0GG3BGBGHFFG2FCFG@>GG//<
@M02034:409:000000000-BFKT7:1:1104:19166:27822 1:N:0:34
GCTCTAAAGAGGAGAAAGGTCATGGTGTTTCGTGCTTCTAACTTTACTCAGTTCGTTCTCGTCGACAATGGCGGAACTGGCGACGTGACTGTCGCCCCAAGCAACCTGTCTCTTATACACATCTCCGAGCCCACGAGACCGTACTAGATC
+
AAAAAFFDD5CAGGCGGFFGGGHFHFGFEHHGHGGGHHHHHBGHHHHHHGHGHGFEHHGHFBBEAABABFBFEF/>>FGH1EEEEEFEEHHFFFGEEFDEHFC?GHFGHFHGHHDHFFFGHG@F2FCCGC@GEFC<C.AFGFFDHHHFF=
@M02034:409:000000000-BFKT7:1:1104:17426:27827 1:N:0:34
GCTCTTAAAGAGGAGAAAGGTCATGTGTTCTCATGCTTCTAACTTTACTCAGTTCGTTCTCGTCGACAATGGCGGAACTGGCGACGTGACTGTCGCCCCAAGCAACCTGTCTCTTATACACATCTCCGAGCCCACGAGACCGAAC
+
BCBCAFFFFFFFFGGGGGGF4FGHF6A645DFF5DGHHHHHHHHHHHHHHGHGHHGEHHGIFBEEEEAAGFFHGGCFGHFGFEGGGEFHGHHFGGHGGGDEFFGGG0GHBFDGDHHFHHHHFG22FHD@C@@EHGF@@DDAG--<
@M02034:409:000000000-BFKT7:1:1104:18234:27844 1:N:0:34
GCTCTTAAAGAGGAGAAAGGTCATGGGTCGTGGTGCTTCTAACTTTACTCAGTTCGTTCTCGTCGACAATGGCGGAACTGGCGACGTGACTGTCGCCCCAAGCAACCTGTCTCTTATACACATCTCCGAGCCCACGAGACCGTACTAGA
+
CBCCBFFBFDDCCCEEGGFF4AFGEFGBGAAAEAFFHGHHFFGFHHHHHEFFFHGFEFHGGBABEEEEEHEFBEC@E@GFGFEF/E/E???G?GFCEECAAG?BFBCBC>?BHHHFFFFF2@2<FHHD<@<ACGA<-<A.<<.<<.DDD
@M02034:409:000000000-BFKT7:1:1104:21765:27848 1:N:0:34
AAAGTCGAGGTGCCTAAAGTGGCAACCCAGACTGGGGGGGG
+
BCCCAFBBCBBCGGGGGGGGGGGHHHHGGHHGHHGHA2E-:
@M02034:409:000000000-BFKT7:1:1104:13373:27860 1:N:0:34
GCTCTTAAAGAGGAGAAAGGTCATGACTCGGTCTGCTTCTAACTTTACTCAGTTCGTTCTCGTCGACAATGGCGGAACTGGCGACGTGACTGTCGCCCCAAGCAACCTGTCTCTTATACACATCTCCGAGCCCACGAGACCGTA
+
CCCCCFFFFFFFGGGGGGFFEGHHGHHHHGGEGGHGHHHGFHHHHGHHHHGHHHHGFHHGHEFEEEEEGHEFFFCECFHHHHEEEE>EGFBGBGFAEFGGFE?B?FG2CBFHGHHHHGHFHFHHFHHGG@/AAGF@C@ECF-<<
@M02034:409:000000000-BFKT7:1:1104:13343:27872 1:N:0:34
GCTCTTAAAGAGGAGAAAGGTCATGATTACGCGTGCTTCTAACTTTACTCAGTTCGTTCTCGTCGACAATGGCGGAACTGGCGACGTGACTGTCGCCCCAAGCAACCTGTCTCTTATACACATCTCCTAGCCCACGAGACCGTACTAGA
+
CCCCCFFFFFFFGGGGGGGGGGHHHFDHHHGEEG2EFFGHDGFFDGGDHHGHAE5FEFGGFEFEF?E1EGFF2EFE?E3@FCE@CG/EA/GF3GF/EEC/???B20GHF>2D2>HDFGG>=FGEF1G==?10==F?@C.CACDEEHHFB
@M02034:409:000000000-BFKT7:1:1104:20220:27875 1:N:0:34
GCTCTTAAAGAGGAGAAAGGTCATGGGGGGTCGGGCTTCTAACTTTACTCAGTTCGTTCTCGTCGACAATGGCGGAACTGGCGACGTGACTGTCGCCCCAAGCAACCTGTCTCTTATACACATCTCCGAGCCCACGAGACCGTACTAGAT
+
ABCCCFFFFFFFGGGFGGGGGGGHHHHGG?EAEFGGGHHHHFHHHHHHH2?GHHHGGHHGHFFCDCGGDGFGGGGFCGHFFEGCFFCGHFHHHHGGFDGGAEFGGGGGGGGGGGGGGGGGGGFBFFFF@DFF?FFF;@DD?FFFFEFFFB
@M02034:409:000000000-BFKT7:1:1104:9943:27904 1:N:0:34
AAAGTCGAGGTGCCTAAAGTGGCAACCCAGACTGGGGTTGGGGTTGGTGGTGTAGAGCTTCCTGTAGCCGCATGGCGTTCGTACTTAAATATGGAACTAACCATTCCAATTTTCGCTGTCTCTTATACACATCTCCGAGCCCACGAGACC
+
BBBBBF??DDBBGGGGGGGGGGFHHHHGGHDFHHHHGEGCGGGEF0EFE?AFGHHGHGHHBGHHG@FGFEGEFEG1EEEGGEGGHHGFGFFHHH3?FHGHCF3GHEGGHHHHHGCGGGDHFHFHHHHFBFGGFFGFDC@CGGHFGGGGGG
@M02034:409:000000000-BFKT7:1:1104:18288:27911 1:N:0:34
GCTCTTAAAGAGGAGAAAGGTCATGCGGACGCGGGCTTCTAACTTTACTCAGTTCGTTCTCGTCGACAATGGCGGAACTGGCGACGTGACTGTCGCCCCAAGCAACCTGTCTCTTATACACATCTCCGAGCCCACGAGACCGGACTAGA
+
ABABAFFFFFFFFFEFGGGF4BFGF5AE2AFGEGGGGHHHHHHHHHHHHHHHGHHGEHHGHFBEEEGFCHFFHGGGGGHFHHCDGG>DGGHFGHFFDGG?AGFHFFCCF>CGHHHFGFGFGFHHFHDA<@-CEHE@-@AEFA-;??BFF
@M02034:409:000000000-BFKT7:1:1104:21298:27916 1:N:0:34
GCTCTTAAAGAGGAGAAAGGTCATGACTCGGGGTGCTTCTAACTTTACTCAGTTCGTTCTCGTCGACAATGGCGGAACTGGCGACGTGACTGTCGCCCCAAGCAACCTGTCTCTTATACACATCTCCGAGCCCACGAGACCGTACTAGAT
+
AB3AAFDDFFFFGGFFFGGGEGBGFBGFFFG?EEEGFFHHHHHHHHHFG55BFGBFFHGFFFFGG?A1>FDGCF@>EEFGHEGEGGGDAF4GHHGAF?/DDCFCFFHCHHB2GGHHHHGFHD1GH1F//<@CCGG?CGA?EG.C.GFHE;
@M02034:409:000000000-BFKT7:1:1104:18345:27918 1:N:0:34
GCTCTTAAAGAGGAGAAAGGTCATGACTCATCCTGCTTCTAACTTTACTCAGTTCGTTCTCGTCGACAATGGCGGAACTGGCGACGTGACTGTCGCCCCAAGCAACCTGTCTCTTATACACATCTCCGAGCCCACGAGACCGTA
+
BCCCBFFFFFFFCGGGFFFGBGHHFFGBGFFHHGHHHHHHHFHHHHHHHGEFFGHFECGFHBBBE0EDEHDFCEC0E>FDHFFEEE>E/?FDBGF/EFFFFGEEGAACCBFBFGHFGFFFBFBGFHHD@@<AFHG<@@D<F-.<
@M02034:409:000000000-BFKT7:1:1104:21127:27932 1:N:0:34
GCTCTTAAAGAGGAGAAAGGTCATGGTTGGT
+
AAAAAFDFFFFFGGGGFFGGGAADFHBFEEE
@M02034:409:000000000-BFKT7:1:1104:20307:27934 1:N:0:34
GCTCTTAAAGAGGAGAAGGTCATGATGAAGAGTGCTTCTAACTTTACTCAGTTCGTTCTCGTCGACAATGGCGG
+
1>AAAD3FFFBFCG1FFGFEGBFDDGFFGHFHHHHFFGGFHAFGGGHHHDCGFHGEGFGHGCFEGE//BB1F/E
@M02034:409:000000000-BFKT7:1:1104:20291:27950 1:N:0:34
GCTCTTAAAGAGGAGAAGGTCATGATGAAGAGTGCTTCTAACTTTACTCAGTTCGTTCTCGTCGACAATGGCGGAACTGGCGACGTGACTGTCGCCCCAAGCAACCTGCCTCTTATACACATCTCCGAGCC
+
BABBBFFFFFFFGFEEGFGFGGGHFHGADFEG5BDDFFGGFGHBG5FGFGHGHGGGHHAGFFGE0AE?3FBBEF0E/FBEFE/>>/???FB3B/?/E/?EFCBF0BCG0B22BFBGB3GFF2@DGE?<B@A
@M02034:409:000000000-BFKT7:1:1104:10499:27954 1:N:0:34
AAAGTCGAGGTGCCTAAAGTGGCAACCCAGACTACTAAGAATGTTGGTGGTGTAGAGCTTCCTGTAGCCGCATGGCGTTCGTACTTAAATATGGAACTAACCATTCCAATTTTCGCTGTCTCTTATACACATCTCCGAGCCCACGAGACC
+
CBBBBFCCCCABGGGGGGGGGGGHHHHGGHHGHHHHHHHGHHHFGHHEFFEFHHHFGFHHHHHHHHHGHGGFGGHGGEFGGFHHHHHHHHHHHHBGGHFHFHFGHFHFHHHHHFGGGGEHFHHHFHHGGHFHHHGFGGGGGGHGGGGGGE
@M02034:409:000000000-BFKT7:1:1104:10757:27971 1:N:0:34
AAAGTCGAGGTGCCTAAAGTGGCAACCCAGAATGTTGGTGGTGTAAAGCTTCCTGTAGCCGCATGGCGTTCGTACTTAAATATGGAACTAACCATTCCAATTTTCGCTGTCTCTTATACACATCTCCGAGCCCACGAGACCGTACTAGAT
+
AAAAAFABBBAAGGGGGGGGGGGHHHHGFAEGHFFGGHGD?EFHHHHGHHHGHHHHGEHGGGEEFHHGEGGGGFFHHHHHHHHFH3BFFF3@GHHHHHFHHHHHHGGGGGHGHHHHHHGBFFFHHHFECDCCFCFFGGGGGGDGGHHHGF
@M02034:409:000000000-BFKT7:1:1104:16223:27978 1:N:0:34
AAAGTCGAGGTGCCTAAAGTGGCAACCCAGACTACTAAGGAGGTTGGTGGTGTAGAGCTTCCTGTAGCCGCATGGCGTTCGTACTTAAATATGGAACTAACCATTCCAATTTTCGCTGTCTCTTATACACATCTCCGAGCCCACGAGA
+
A?A@AFA>A?2>BFGFGFFBFDFGHHHCFGHGHGGFDFGBHHGFGHGBBE1AFBDFGHDGHFHFFEFFHG0>E?FFE>>FE>BGGGBFHHFFB@@BECFGGHFF3GGDGHFHHHEGGD?GGFFFDDG2FGG?FDGH<<@<BFFGCD/E
@M02034:409:000000000-BFKT7:1:1104:10768:27987 1:N:0:34
AAAGTCGAGGTGCCTAAAGTGGCAACCCAGAATGTTGGTGGTGTAAAGCTTCCTGTAGCCGCATTGCGTTCGTACTTAA
+
>AAA>DAADBBBGGGGBFGGEGFHHGHGGHD3D55DD2E22EFF355D5FH535BBAA531A0ABA5AA>FEE21?F55
@M02034:409:000000000-BFKT7:1:1104:12051:28002 1:N:0:34
AAAGTCGAGGTGCCTAAAGTGGCAACCCAGACTGGGCGGGATGTTGGTGGTGTAGAGCTTCCTGTAGCCGCATGGCGTTCGTACTTAAATATGGAACTAACCATTCCAATTTTCGCTGTCTCTTATACACATCTCCGAGCCCACGAGACC
+
BBB?BFAADD>AGGGGGGGGGGGHHHHGGHHGHFHHGGFEEFGHHHFGFEEFGFHFHHHHGHHHGFFHHGGGFGHHFEEGGGFHHHHHHHHHGHFBGHHHHGEHHHHFHHGHHHGGGGAGHHHFHHHHGHHHHFHB.>CDDEEEGGG?DE
@M02034:409:000000000-BFKT7:1:1104:17023:28011 1:N:0:34
AAAGTCGAGGTGCCTAAAGTGGCAACCCAGACTAATAATCAGGTTGGGGGTGTAGAGCTTCCTGGAGCCGCATGGCG
+
BCCBAFABBB>AGGGFGGGBFCGGGFHGGGHGBGBF55D55BBD3F22A0E0AAB555BB5BBB32B2?>E/EAA1E
@M02034:409:000000000-BFKT7:1:1104:12116:28020 1:N:0:34
AAAGTCGAGGTGCCTAAAGTGGCAACCCAGACTGTTGGTGGTGTAGAGCTTCCTGTAGCCGCATGGCGTTCGTACTTATGCATGGAACTAACCATTCCAATTTTCGCTGTCTCTTATACACATCTCCGAGCCCACGAGACCGTACTAGAT
+
BBCBBFABBBAAGGGGGGGGDGFFFHHGGHHGHHGHHHFGGGGHHGHHHGHHHHHHHHHHGGGGEHHGEGGEEBFHGHHHFDGHHEGHGFFHHHHHHHHHHHHHHGGGGGHHHHHGHHHEHHHHHHHGGGGGGGGGGCGEGFDHGHHHHF
@M02034:409:000000000-BFKT7:1:1104:17408:28027 1:N:0:34
GCTCTTAAAGAGGAGAAAGGGCATGCCGGGGAGGGCTTCTAACTTTACTCAGTTCGTTCTCGTCGACAATGGCGGAACTGGCGACGTGACTGTCGCCCCAAGCAACCTGTCTCTTATACACATCTCCGAGCCCACGAGACC
+
>>>>>@@D5DDFAGFFGGGG2AFA4G4E2A22EACAFHHDDFFGHHHHHHGHGHBEAFGGHFBEFEEEEF@CEECE@>GBGCEEEE/BFFGH?1FGGDGDDFFCFCHGFGFFGHFHHGGHHHHHFGH?C?-<EEEC--AAA
@M02034:409:000000000-BFKT7:1:1104:11918:28031 1:N:0:34
AAAGTCGAGGTGCCTAAAGTGGCAACCCAGACTAATAAGCAGGTTGGTGGTGTAGAGCTTCCTGTAGCCGCATGGCGTTCGTACTTAAATATGGAACTAACCATTCCAATTTTCGCTGTCTCTTATACACATCTCCGAGCCCACGAGACC
+
CCCCCFCCDCAAGGGGGGGGGGGHHHHGGHHGHHHHHHHGGHHGHHGFFGEFHHHGGFHHHHHHGHHHHGGEGGHGGGGGGEGHHHFHHHHHHG3DFGFHGGFHHHGGHHHHHHGGGFEFHHHHFHHHHHFHHHHHGBCGGGHEGGGGGF
@M02034:409:000000000-BFKT7:1:1104:19174:28036 1:N:0:34
AAAGTCGAGGTGCCTAAAGTGGCAACCCAGACTACGCATACTGTTGGTGGTGTAGAGCTTCCTGTAGCCGCATGGCGTTCGTACTTAAATATGGAACTAACCATTCCAATTTTCGCTGTCTCTTATACACATCTCCGAGCCCACGAGACC
+
AAAAAF?ADDAAGGGGGGGG1GFGHHHGGHHGFHH0E0EFGHGHF1/AFAGFHFH2DFHFHHHHFFGFBEECEEHGGGGGGG0FHG2FGG2FG11@CFF>FGGHFFHD2FGHHHCGGGGGHHHHHHG>BBGHFGFFFCCCGGGGGCGGGG
@M02034:409:000000000-BFKT7:1:1104:18842:28039 1:N:0:34
AAAGTCGAGGTGCCTAAAGTGGCAACCCAGACTGCGGGGCATGTTGGTGGTGTAGAGCTTCCTGTAGCCGCATGGCGTTCGTACTTAAATATGGAACTAACCATTCCAATTTTCGCTGTCTCTTATACACATCTCCGAGCCCACGAGACC
+
BBCCBFCCCCBCGGGGGGGGGGGHHHHGGHHGHFFFFFGGGFHGGHHGFFEFHHHHGHHHHHHHGHHHHGGGGGHHGGGGGGHHHHHHHHHHHHHGHHGGHHHHHHGHHHHHHHGGGGFGHHHHGHHHHGGHHHGHG@GDGGHGGCCGGE
@M02034:409:000000000-BFKT7:1:1104:15701:28039 1:N:0:34
AAAGTCGAGGTGCCTAAAGTGGCAACCCAGACTAGGTCTACGGTTGGTGGTGTAGAGCTTCCTGTAGCCGCATGGCGTTCGTACTTAAATATGGAACTAACCATTCCAATTTTCGCTGTCCCTT
+
>A?A3BAADD24BEGGGGGFG42CBAFEG2AAGAFC5DAE5AABAEAAAEBCBA5DBAFCEGHGADABAA0EEAF1E?/FE?FC?FFEHD4@B@3@F3?F30FG3BFGGGHHEH@AEA/3?3BB
@M02034:409:000000000-BFKT7:1:1104:19197:28043 1:N:0:34
AAAGTCGAGGTGCCTAAAGTGGCAACCCAGACTACGCATACTGTTGGTGGTGTAGAGCTTCCTGTAGCCGCATGGCGTTCGTACTTAAATATGGAACTAACCATTCCAATTTTCGCTGTCTCTTATACACATCTCCGAGCCCAC
+
>1AA1BA>D1AAGFGA111B1FAGGF0EFHHFGGF?CEEC1FG2DFHAAFEE/DFFF1GC1BEFF2DAAAE>E>B0/EEG/>0E?DG@1BBFHF11BB1B1B>BB22BGFGGHBEEEEGGHDGF1BBGB1DG1FBBE//@CA/F
@M02034:409:000000000-BFKT7:1:1104:18657:28055 1:N:0:34
AAAGTCGAGGTGCCTAAAGTGGCAACCCAGACTCTGGGTGGTGTTGGTGGTGTAGAGCTTCCTGTAGCCGCATGGCGTTCGTACTTAAATATGGAACTAACCATTCCAATTTTCGCTGTCTCTTATACACATCTCCGAGCCCACGAGACC
+
ABBBAFBBDB>AGGGGGGGF5GFHHHHGGHHGHHFFHHBE?BFHFAHFFGBBGFHFGHHHHGHGFHHHHGEGGFHHGGGFEGFHHHGFHHGFGHGHHGFFHHHHDHHHHHHHHHGGGGFHHHHHHHHFHHEGFGHGGGFGGGHGGGGGGE
@M02034:409:000000000-BFKT7:1:1104:13626:28066 1:N:0:34
GCTCTTAAAGAGGAGAAAGGTCATGACTCATCCGGCTTCTAACTTTACTCAGTTCGTTCTCGTCGACAATGGCGGAACTGGCGACGTGACTGTCGCCCCAAGCAACCTGTCTCTTATACACATCTCCGAGCCCACGA
+
ABABAFFBDDDFCFECFGFGBGHHFGHHGADBFEGECFHFHHHGHHHHHEFHHHBFEGFGHFFEEAEEEFFFG@CEE?GFHGFGGF>EC?BD3BFEEEGGGECGCG0FCFHHHHHDGH2G2G2GBHGGF?/@?GA@<
@M02034:409:000000000-BFKT7:1:1104:15076:28069 1:N:0:34
GCTCTTAAAGAGGAGAAAGGTCATGGTTGGGGAGGCTTCTAACTTTACTCAGTTCGTTCTCGTCGACAATGGCGGAACTGGCGACGTGACTGTCGCCCCAAGCAACCTG
+
AAAA3DD@FFFCACCFFGFAAFCDEB5AE2AEFGEGHHHHHHHBGHHHGFHHGGHEEGGGFABBEEEDEBBCGFGG?>FFBE@EEE/ECA4FDF?F?C@?F?FF2F0<F
@M02034:409:000000000-BFKT7:1:1104:16322:28071 1:N:0:34
AAAGTCGAGGTGCCTAAAGTGGCAACCCAGACTCCTCAGTCTGTTGGTGGTGTAGAGCTTCCTGTAGCCGCATGGCGTTCGTACTTAAATATGGAACTAACCATTCCAATTTTCGCTGTCTCTTATACACATCTCCGAGCCCACGAGAC
+
BBCBAFAADD>>FGGFGGFBBFFHHHHGGGHGHHHGHDHGGHGFGFHAFEEABAF5FFFHHHHHFDFFFGGCGAAFEB>?EBFECGGHGHHHFFDFGFBEFGBGHHHBFGFHHEGGGG?FFBHGFGFEFGH2CHHHABC@?/CC?D@DA
@M02034:409:000000000-BFKT7:1:1104:10271:28071 1:N:0:34
AAAGTCGAGGTGCCTAAAGTGGCAACCCAGACTTCTCCGGAGGTTG
+
>AABAFBBBBAAGGGGGFFFGGGGHHGDFHHFHHFHFD222AAABF
@M02034:409:000000000-BFKT7:1:1104:20363:28075 1:N:0:34
GCTCTTAAAGAGGAGAAAGGTCATGGGTCGTATTGCTTCTAACTTTACTCAGTTCGTTCTCGTCGACAATGGCGGAACTGGCGACGTGACTGTCGCCCCAAGCAACCTGTCTCTTATACACATCTCCGAGCCCACGAGACCGTACTAGAT
+
BABBBFFDFFFCFFEACE4FFGGHHHHBGEEGFGHHHHHHHHHHGHHHHFHHHHHFEHGGHFBFGEGEGHFFHGGGGGFHGHEGEEEGGGFHHHGE?A??<?F0GHFHHGHEHHHFHHBGHGHFFHFG@A/CEGGGC@.<FD<GAGGH<D
@M02034:409:000000000-BFKT7:1:1104:13053:28097 1:N:0:34
GCTCTTAAAGAGGAGAAAGGTCATGACTCTGCATGCTTCTAACTTTACTCAGTTCGTTCTCGTCGACAATGGCGGAACTGGCGACGTGACTGTCGCCCCAAGCAACCTGTCTCTTATACACATCTCCGAGCCCACGAGACCGTACTAGAT
+
ABBABFFFFFFFGGGGGGFFGGHHHHHGHHHHGDHBGHHGHFHHHHHFFEDFEGGGDHHGHFFEEAEEAGFHGFE0>EGHHHGGEEEEEFGDBGFEGGF?EGAF?FFHHGFHHHHHHGBF@GGGHHHGDDFFGGGGGG.<<C.CECDGFG
@M02034:409:000000000-BFKT7:1:1104:16951:28113 1:N:0:34
GCTCTTAAAGAGGAGAAAGGTCATGAGGAATAATGCTTCTAACTTTACTCAGTTCGTTCTCGTCGACAATGGCGGAACTGGCGACGTGACTGTCGCCCCAAGCAACCTGTCTCTTATACACATCTCCGAGCCCACGAGACCGTACTAGA
+
AB?AADFDFFFFCFFEGFFG4FFHFHFGFGHHFGFHGHHHFHFHHHHHHHGHHHFEAFHGHFBEFGGFGHEEHFGGGGHFGHEGGGEEHFHHFGFGEEGGGAFGCBGGFBFBGFGHBHHHBHC<FGH?@@/>FGGC<<.?FC.<A.DBG
@M02034:409:000000000-BFKT7:1:1104:13147:28118 1:N:0:34
ACAGTCGAGGTGCCTAAAGTTGCAACCCAGACTGGGAAGGATGTTTGTGGTGT
+
>>11>B>>1>>>1BGGGGGF3AF1DBGAF0BAFFGAAGE/B1BFF2BB0/BBF
@M02034:409:000000000-BFKT7:1:1104:17303:28129 1:N:0:34
GCTCTTAAAGAGGAGAAAGGTCATGACTACTCAGGCTTCTAACTTTACTCAGTTCGTTCTCGTCGACAATGGCGGAACTGGCGACGTGACTGTCGCCCCAAGCAACCTGTCTCTTATACACATCTCCGAGCCCACGAGACCGTA
+
BBCCAFFFFFFFCGGGGGGFBGFHG5B5DBG4ABGGHHHHHHHHHHHHHHGHHHHGFHHGHFAEEEEGFHDFFEEEGGHHGFGGGGEFFGFHDGGHFGGGGEFGFFCFFBBDFHHGEHFF2@GHFH2A<@@CFHGC-<E.F-<<
@M02034:409:000000000-BFKT7:1:1104:17749:28134 1:N:0:34
GCTCTTAAAGAGGAGAAAGGTCATGATTAGTCGTGCTTCTAACTTTACTCAGTTCGTTCTCGTCGACAATGGCGGAACTGGCGACGTGACTGTCGCCCCAAGCAACCTGTCTCTTATACACATCTCCGAGCCCACGAGACCGTACTAGA
+
3AB3AFFFDFBFCEEEGGGGBFGHFHFGA4AFE2EF2FAF5GGFGFHHGEHFFHFGEHHEHBABEEE1A33BBECE?E3@GEEGGE>??F4GBGFA?/ED?HE0BFGFGBB2?FDGHHDFFFCCDFHD<<CCAFGC@C?.F@CGGHGEG
@M02034:409:000000000-BFKT7:1:1104:17517:28141 1:N:0:34
GCTCTTAAAGAGGAGAAAGGTCATGGGGGTTAGGGCTTCTAACTTTACTCAGTTCGTTCTCGTCGACAATGGCGGAACTGGCGACGTGACTGTCGCCCCAAGCAACCTGTCTCTTATACACATCTCCGAGCCCACGAGAC
+
BCCCBFFFFFFFGGFEGGGFBGFHFGCGGAAEGHGHHHHHHHHHHHHHHHHHHHHFFHHGHFABEEEEGHFFFECEFEHHGHEEEF<E?FGHGFFGGGGFFC?FFGAGF?FBGHHHFHDGFB1FGGGD@?-<CEA<<@D<
@M02034:409:000000000-BFKT7:1:1104:11005:28147 1:N:0:34
AAAGTCGAGGTGCCTAAAGTGGCAACCCAGACTCAGAATGGTGTTGGGGGTGCTGA
+
BBCCAFBCCBABGGGGGGGGFGGHHHHGGHHGHF33A55B3DA2BF220AE013D5
@M02034:409:000000000-BFKT7:1:1104:19047:28163 1:N:0:34
AAAGTCGAGGTGCCTAAAGTGGCAACCCAGACTAATAATCATGTTG
+
CCCCCFABBCBCGGGGFGGGGGGHHHHGGHHGHFFGFFH55FGHGH
@M02034:409:000000000-BFKT7:1:1104:18652:28166 1:N:0:34
AAAGTCGAGGTGCCTAAAGTGGCAACCCAGACTCATCCGACGGTTGGTGGTGTAGAGCTTCCTGTAGCCGCATGGCGTTCGTACTTAAATATGGAACTAACCATTCCAATTTTCGCTGTCTCTTATACACATCTCCGAGCCCACGAGACC
+
?AAABFABBBBBGGGGGDGG5DFHHHHGGHHGHHHGHHED2EEFFAFEE1AEHHHGBGHHHFHHGFHHHGGGEGHHGEGFGGGHGHGGHHGHHH3GFHEGGHHHHHHHFHHHHHGGGGGHHGHHHGHHGHHCGHHFG/ADGGACDC->EF
@M02034:409:000000000-BFKT7:1:1104:20909:28175 1:N:0:34
GCTCTTAAAGAGGAGAAAGGTCATGGGTGCGTCGGCTTCTAACTTTACTCAGTTCGTTCTCGTCGACAATGGCGGAACTGGCGACGTGACTGTCGCCCCAAGCAACCTGTCTCTTATACACATCTCCGAGCCCACGAGACCGGA
+
ABCCCFFFFFFFGGGGGGGGGGHHHHGGG?222AEGGGHHGHHHHHHHHGGHHHHGGHHGHGFGGFEEEGHHHGGEEGHHHHFGGGEEHGHHHHGHFGGGGGF?GHHHHHHHHHFHHHHHHGHGHFHDCDGGEHFG?@DEG?-:
@M02034:409:000000000-BFKT7:1:1104:15455:28180 1:N:0:34
GCTCTTAAAGAGGAGAAAGGTCATGCCGACTCCGGCTTCTAACTTTACTCAGTTCGTTCTCGTCGACAATGGCGGAACTGGCGACGTGACTGTCGCCCCAAGCAACCTG
+
AAABAFFBFFFFCCAAEFFFBGBGFDFEA2EABECFGAGFFHHDGFDFFGHHFGHFFGCEHABBEAE103@3BECECEGBB?>>EE<<FF4?BFF???BDFC/FCF0?<
@M02034:409:000000000-BFKT7:1:1104:20885:28182 1:N:0:34
AAAGTCGAGGTGCCTAAAGTGGCAACCCAGACTAAGAATCAGGTTGGTGGTGTAGAGC
+
BBBBBFBBBBABGGGGGGGGBDDHFAFGGAGEH33B35B55BF5AF222BBCE3F5A5
@M02034:409:000000000-BFKT7:1:1104:19152:28186 1:N:0:34
AAAGTCGAGGTGCCTAAAGTGGCAACCCAGACTAATAAGAATGTTGGTGGTGTAGAGCTTCCTGTAGCCGCATGGCGTTCGTACTTAAATATGGAACTAACCATTCCAATTTTCGCTGTCTCTTATACACATCTCCGAGCCCACGAGACC
+
BABBAFBBBBBCGGGGGEGFFFGHHFGGGHHGHHGHHHHHAFGGHHHEEEBFGHHFGDHHFHHGBFGGFEEEEGHGEEEGGGHHGGHHHHGHHHGB@GFFFGBGHHHHHHHHHHGGGGGGHHGH4GGGFHFHGGDBC<DCCGEGGFGGG?
@M02034:409:000000000-BFKT7:1:1104:17340:28196 1:N:0:34
GCTCTTAAAGAGGAGAAAGGTCATGTGTGCTTGTGCTTCTAACTTTACTCAGTTCGTTCTCGTCGACAATGGCGGAACTGGCGACGTGACTGTCGCCCCAAGCAACCTGTCTCTTATACACATCTCCGAGCCCACGAGACCGTACTAGA
+
>AAABFFFFFFFGGGCGFFFAFGFH6DDGHHHFHHHHHHGHHGGHHHHHHHGHHGGGHHGHGBEGGGGGHFGHGG@FGHHHHGGGGGDFFHHFHFHCFGGEEGFHHHHHGHHHHHHEGHHHHHHHHHGG@@DGHEC/<E.<C<GDHFHF
@M02034:409:000000000-BFKT7:1:1104:16267:28221 1:N:0:34
AAAGTCGAGGTGCCTAAAGTGGCAACCCAGACTGAGAAGCATGTTGGTGGTGTAGAGCTTCCTGTAGCCGCATGGCGTTCGTACTTAAATATGGAACTAACCATTCCAATTTTCGCTGTCTCTTATACACATCTCCGAGCCCACGAGAC
+
AABAAFBBBB>AGGGGGGF6FFFHGHHGGGHGHGGHFFHFGFFFGHGAAEBEBFGFDFGH5GGFBDEBGEEFGGGCEEEFFEFHHHGHGHHFFFDDGGFHFG3GB4DFDGHHHGFAEE?FFFFHFHGGFGFGHHHH?<@>/FGG@@CDA
@M02034:409:000000000-BFKT7:1:1104:12637:28254 1:N:0:34
AAAGTCGAGGTGCCTAAAGTGGCAACCCAGACTAAGAAGTCGGTTGGTGGTGTAGAGCTTCCTGTAGCCGCATGGCGTTCGTACTTAAATATGGAACTAACCATTCCAATTTTCGCTGTCTCTTATACACATCTCCGAGCCCACGAGACC
+
AA3AAF>ADDAAGGGGGGGG5GFGHHHGCHHGHHHHHHHGFEGEEEE1BEEFGHHFFHHHHHHHHHHHHGGGGGHHGFEFGGHHHHBFHHGHHHDFHHHGGHFHHHHHHHHHHHEGGGGHHHHHFGHGHHGGHHHFDGCCCGHGGGGGGG
@M02034:409:000000000-BFKT7:1:1104:12650:28270 1:N:0:34
AAAGTCGAGGTGCCTAAAGTGGCAACCCAGACTAAGAAGTCGGTTGGTGGTGTAGAGCTTCCTGTAGCCGCATGGCGTTCGTACTTAGATATGGAACTAACCATTCCAATTTTCGCTGTCTCTTATACACATCTCCGAGCCCACGAGACC
+
AAA>>BA>>>>ACGGGGGGGGDABAFFDFHHGHGGEEFB55A2ABE?AAAABAABAFBFGDAFBBDBD3B>>EEF1>E/?FE1??BD3BFDFGE33FFGG3E3BBBGBFGFHH4EEGF<BGGGGBB?BBGFGFGGFECGGGAAFCGGFGF
@M02034:409:000000000-BFKT7:1:1104:18357:28284 1:N:0:34
GCTCTTAAAGAGGAGAAAGGTCATGGCTCCTGCTGCTTCTAACTTTACTCAGTTCGTTCTCGTCGACAATGGCGGAACTGGCGACGTGACTGTCGCCCCAAGCAAC
+
B@AA@FFFFFFFCFCGFGFG4BBGD4GAGDGBGHHHHGHFFHHHHHHFHHFAFGDFE3FFFFBEEAE1AGDFE@C0E?GEFAE?@EEEACGHGEFAFEFFCGC22?
@M02034:409:000000000-BFKT7:1:1104:19995:28322 1:N:0:34
GCTCTTAAAGAGGAGAAAGGTCATGGGGGGGA
+
BCCDCFFFFFFFGGGGGGGGGGHHHB422>>A
@M02034:409:000000000-BFKT7:1:1104:19273:28328 1:N:0:34
AAAGTCGAGGTGCCTAAAGTGGCAACCCAGACTACTGGTAATGTTGGTGGTGTAGAGCTTCCTGTAGCCGCATGGCGTTCGTACTTAAATATGGAACTAACCATTCCAATTTTCGCTGTCTCTTATACACATCTCCGAGCCCACGAGAC
+
AAA@AFBBBBBBGGGGGGGGGGGHHHHGGHHGHF3B33BF5GHHGGGFFGEFHHHGHHHHHHHHFGHHHDEEFGHHGGGGGGHGGHFHHHHHHGGGFHHCGHFHHHGHFHHHHEGGGGGGHHHHHHFHGFGHGGFBE/B@DEHF/BDGF
@M02034:409:000000000-BFKT7:1:1104:12778:28328 1:N:0:34
AAAGTCGAGGTGCCTAAAGTGGCAACCCAGACTCTTCATCATGTTGGTGGTGTAGAGCTTCCTGGAGCCGCATGGCGTTCGTACTTAAATATGGAACTAACCATTCCAATTTTCGCTGTCTCTTATACACATCTCGG
+
?AAA>DAABA>AFCGGGGGGFF2EEGFEFFE2GBFFG5BA5DFBDBFBFEEA1AF5FA3F5FDA321B1AE0E??10BECAE21?BFF3BF@GF33BCDF30?BBBBB4B?F4BE/E<?BD4BB4BF4BBFG1FF0?
@M02034:409:000000000-BFKT7:1:1104:20814:28332 1:N:0:34
AAAGTCGAGGTGCCTAAAGTGGCAACCCAGACTAAGTCGACGGTTGGTGGTGTAGAGCTTCCTGTAGCCGCATGGCGTTCGTACTTAAATATGGAACTAACCATTCCAATTTTCGCTGTCTCTTATACACATCTCCGAGCCCACGAGAC
+
AAA?AD>ADDAAGGGGFGFGGGGHFFFAFGGBEGGHADEC2EFAAEEAAEBEFFGFEDGFGHHGGFG5DEFEEEHFEEGEFFGAGDFFHHGHGE33FGBF30BGH44BGHHHHFEEGGA?FGGGDHEDFG2GGG2FE@@<><FACDDDG
@M02034:409:000000000-BFKT7:1:1104:12758:28335 1:N:0:34
AAAGTCGAGGTGCCTAAAGTGGCAACCCAGACTCTTCATCATGTTGGTGGTGTAGAGCTTCCTGTAGCCGCATGGCGTTCGTACTTAAATATGGAACTAACCATTCCAATTTTCGCTGTCTCTTATACACATCTCCGAGCCCACGAGAC
+
BCCCCFCCBCBBGGGGGGGGGGGHHHHGGHHGHHHGHHHHGHHHHHHAFFAFGFHFHHHHHGHHGGHGHEEEGGHGEEGFFEFHHHGFHHFHGHEGFHGFGHGHGHGGHHHHHHGGGGEFHHGHHHGHFHFHHGGFGFGCGGHGGGGDG
@M02034:409:000000000-BFKT7:1:1104:16906:28347 1:N:0:34
AAAGTCGAGGTGCCTAAAGTGGCAACCCAGACTAATAATAAGGTTGGTGGTGTAGAGCTTCCTGTAGCCGCATGGCGTTCGTACTTAAATATGGAACTAACCATTCCAATTTTCGCTGTCTCTTATACACATCTCCGAGCCCACGAGACC
+
ABBA>FAADD>AGGGGGGGBGBEHGHHGGHHFHGHHFGHFGGHFGGGEFGBFFGFBGGHHHHHFBGDFGEEEGGGHGEEFEEFGHHHHHHGGFFBDGGFHGGEGFGHHHHHHHHGGGGEHBBHHFGHHFHF2?GGHA>CB?AFGCCCFDC
@M02034:409:000000000-BFKT7:1:1104:14141:28370 1:N:0:34
GCTCTTAAAGAGGAGAAAGGTCATGACTAATAGTGCTTCTAACTTTACTCAGTTCGTTCTCGTCGACAATGGCGGAACTGGCGACGTGACTGTCGCCCCAAGCAACCTGTCTCTTATACACATCTCCGAGCCCACGAGACCG
+
>A?A34DDFFFFAGGGCGGG4BBFDGHHHA5DG6DF65D5DFEFHHHHHHEFFGEGEFFFEF1AEEE?EDDBFECE@E33FGGE/E/>FFHB33??EEG?EHGGHHCCC?FGHGFHBG2DFB<FFDGFG/A/CCF?CCGF.<
@M02034:409:000000000-BFKT7:1:1104:20133:28371 1:N:0:34
GCTCTTAAAGAGGAGAAAGGTCATGGGTCGTGGGGCTTCTAACTTTACTCAGTTCGTTCTCGTCGACAATGGCGGAACTGGCGACGTGACTGTCGCCCCAAGCAACCTGTCTCTTATACACATCTCCGAGCCCACGAGACCGTACTAGAT
+
ABBBBFFFFFFFGFEGGGGGBGHHG44GHE2A2AAEEHHHHHHHHHHHHHHHHHGGGHHGGGFGE>EEEGHHGGGFEGGHFFE/>EEDCFHGHGGEDGCGGGCFGCGHHHFHHHHHHHH1GFFGHHHGCDGGGHGA<ADGCC..;E0GB;
@M02034:409:000000000-BFKT7:1:1104:12974:28373 1:N:0:34
AAAGTCGAGGTGCCTAAAGTGGCAACCCAGACTAGGTCTGATGTTGGTGGTGTAGAGCTTGCTGTGGCCGCATGGTGTTCG
+
CCDDCFCCCCCCGGGGGGGGGGGHHHHGGHHGHHHC55D35DGGE52E22BAAAG555BB3BA5D3B110E0B>?55??B?
@M02034:409:000000000-BFKT7:1:1104:16137:28378 1:N:0:34
AAAGTCGAGGTGCCTAAAGTGGCAACCCAGACTACGGG
+
>AA?>BAA@@>ABGGGGGFFEBFGHGGGGGHGH3A2AE
@M02034:409:000000000-BFKT7:1:1104:11606:28382 1:N:0:34
GCTCTTAAAGAGGAGAAAGGTCATGGAGATTAAGGCTTCTAACTTTACTCAGTTCGTTCTCGTCGACAATGGCGGAACTGGCGACGTGACTGTCGCCCCAAGCAACCTGTCTCTTATACACATCTCCGAGCCCACGAGACCGTACTAGAT
+
CCCCCFFDFFFFGGGGGGGGGGHHHHFGGHHHHHFHHHHHHHHHHHHHHHHHHHHGGHHGHGFGGEFFCHGGHGGGGGHGHHGGGGGGHGHHHHGHGGGDEHGGGHHHHHHHHHHHHGHHHHHHHHH?@DCGGHGGGFGFGGGHGHGHH<
@M02034:409:000000000-BFKT7:1:1104:14702:28387 1:N:0:34
GCTCTTAAAGAGGAGAAAGGTCATGGGGGGTGGGGCTTCTAACTTTACTCAGTTCGTTCTCGTCGACAATGGCGGAACTGGCGACGTGAC
+
AAAA3FFBFFBCAFEFGFF4ABCGABCEG//>EECEEFHHFHHFFFHHHHGHGHHECGGFHF??@<A/@?<<<@CC?@<DC<<:A@-:C:
@M02034:409:000000000-BFKT7:1:1104:19069:28391 1:N:0:34
GCTCTTAAAGAGGAGAAAGGTCATGGGGGCTAGGGCTTCTAACTTTACTCAGTTCGTTCTCGTCGACAATGGCGGAAC
+
ABCCCFFFFFFFGGGGGGGFGGHHH4AECCEGGACGFAFH5D35A55BFGFC555FGCEF5FFGG0EAFFFFBEE?/E
@M02034:409:000000000-BFKT7:1:1104:18316:28392 1:N:0:34
GCTCTTAAAGAGGAGAAAGGTCATGACTCGTTGTGCTTCTAACTTTACTCAGTTCGTTCTCGTCGACAATGGCGGAACTGGCGACGTGACTGTCGCCCCAAGCAACCTG
+
AABBAFFFFDF>CFEEFGFCBFCGHGCGGA42B2EGF5GHGHDBFF5FHHEEGGHFAGGGHFBEE0EEEHFFGG?CEEBEBEEEGG>EEGDF3F?C/E@E/EFHBFHHA
@M02034:409:000000000-BFKT7:1:1104:11600:28399 1:N:0:34
GCTCTTAAAGAGGAGAAAGGTCATGGAGATTAAGGCTTCTAACTTTACTCAGTTCGTTCTCGTCGACAATGGCGGAACTGGCGACGTGACTGTCGCCCCAAGCAACCTGTCTCTTATACACATCTCCGAGCCCACGAGACCGTACTAGA
+
A?AAAFFFFFFFFGGGGGGGGGGGGH4FFGHHGHHFHHHHHH3GGHHGHGGFFGAFFGFGGFBEA0EAEGGHFFGEEEFHHHFE>E/EEGHHGHFFEEEGFFEBFGGHFGFHEFHFHGGF2@@FGGDE@C/@/F<<->CA.@?..CDGF
@M02034:409:000000000-BFKT7:1:1104:19684:28421 1:N:0:34
GCTCTTAAAGAGGAGAAAGGTCATGATTTCGCGGGCGGCTAACTTTACTCA
+
BBBCCFFFFFFFGGGGGGGGGGHHH5FGB5GGA22E00>E1F3D5D55FEF
@M02034:409:000000000-BFKT7:1:1104:16036:28486 1:N:0:34
AAAGTCGAGGTGCCTAAAGTGGCAACCCAGACTAATAATAAGGTTGGTGGTGTAGAGC
+
AAA?>DAADD>AGGGFGGFBBDFGFGGFFEHFF33F55GF5BBDBB2B2FB1A3B5A5
@M02034:409:000000000-BFKT7:1:1104:16875:28488 1:N:0:34
GCTCTTAAAGAGGAGAAAGGTCATGTTGGTGCGTGCTTCTAACTTTACTCAGTTCGTTCTCGTCGACAATGGCGGAACTGGCGACGTGACTGTCGCCCCAAGCAACCTGTCTCTTATACACATCTCCGAGCCCACGAGACCGTACTAGA
+
ABCBAFFFFFFFGGGFGGGGBFFHFDDFC2BGEFEGGGHHHHHCHHHHHHGHHHHGFHFGHFBEEEEEFHEFGEEEC/GFHGGFGGEEEFGHHHFEEEFGGEFFGHEHFBFHHHHHHHGG2DGHHGHGGFCCCGECC?A..<<..<GFB
@M02034:409:000000000-BFKT7:1:1104:15542:28516 1:N:0:34
AAAGTCGAGGTGCCTAAAGTGGCAACCCAGTTTGTTGGTGGTGTATATCTTCCTGTAGCCGCATGGCGTTCGTACTTAAATATGGAACTAACCATTCCAATTTTCGCTGTCTCTTATACACATCTCCGAGCCCACGAGACCGTACTAGA
+
AAAA>DAABB>>FGGGFGF6EFFGHHHGGGFGHGFGFEBEE2F2BDFGHGHHHHFBDGHHE?EFEFBEB>FEEFHHHFFGHGHFHFFGGFHFHHHGFGBFGFHHHGEGE?FHHHHFHHBDGHHHGHHECCBDFGG<@C?<F@/?AGFFH
@M02034:409:000000000-BFKT7:1:1104:12177:28516 1:N:0:34
GCTCTTAAAGAGGAGAAAGGTCATGCGTCCTCATGCTTCTAACTTTACTCAGTTCGTTCTCGTCGACAATGGCGGAACTGGCGACGTGACTGTCGCCCCAAGCAACCTGTCTCTTATACACATCTCCGAGCCCCCGAGA
+
ABBBBFFFFFFCGAFGGGGGFGFHFHGGGGEHFGGHFFGHHHHBHHHHHHHCHHHGGGFGGGFGG0EEEFFBGGGGGGHHFHGGGGGGHGH3FFEGGEEEEGF2FCAC03BBDFHHHHFG22@GG2GD>A/C?/>@C-<
@M02034:409:000000000-BFKT7:1:1104:12917:28526 1:N:0:34
GCTCTTAAAGAGGAGAAAGGTCATGGGTGTTGGTGCTTCTAACTTTACTCAGTTCGTTCTCGTCGACAATGGCGGAACTGGCGACGTGACTGTCGCCCCAAGCAACCTGTCTCTTATACACATCTCCGAGCCCACGAGACCGTACTAG
+
AAAABFFFFFFFGGGGGGGFGGHHHHH4EEGHHGGHHHHHHHHHHHHHHGHHHHHGGHHGHGGGGGGGGHHEHGGEEEHFHEGGFGEGGGHEHHGHGGGEDFGEGGHGHFFHFFHBHFFFFBHHHHHD/DDGGEGG-A.EFCA.DHDB
@M02034:409:000000000-BFKT7:1:1104:12906:28541 1:N:0:34
GCTCTTAAAGAGGAGAAAGGTCATGGGTGTTGGTGCTTCTAACTTTACTCAGTTCGTTCTCGTCGACAATGGCGGAACTGGCGACGTGACTGTCGCCCCAAGCAACCTGTCTCTTATACACATCTCCGAGCCCACGAGACCGTACTAGAT
+
BBBBAFFFFFBFFGFGGGGFGGGHHGHBEAEFGEFGHHHHHHHHHHHHHGEHHHHFEHHGHFFEEAEEEHFGHGGECEHHHEEGGEEGHCGFGDFCEFGGDG/??BGFGDGHFHHHHHDFFFHHHH2?<C?FFFEACDD<FDFHGHHG0=
@M02034:409:000000000-BFKT7:1:1104:13678:28544 1:N:0:34
AAAGTCGAGGTGCCTAAAGTGGCAACCCAGACTTCTTCGGGTGTTGGGGGTGTAGAGCTTCCTGTAGCCGCATGGCGTTCGTACTTAAATATGGAACTAACCATTCCAATTTTCGCTGTCTCTTATACACATCTCCGAGCCCACGAGACC
+
>AAA3BAAD?>>GGGGFGGFADFFHHHGGGHGGGFHBEHF2BEAEHH?E?GAEGFF55@B5F5FBBFFFEGGG?A1E?EFG/BGGFEDFDG4FDBFEFGH3F3GB3?BGFHGHHCG?F<2G@FGFHDHFGB2?1?FDFCCFEFGG-<<CC
@M02034:409:000000000-BFKT7:1:1104:14023:28548 1:N:0:34
AAAGTCGAGGTGCCTAAAGTGGCAACCCAGAATGTTGGGGAGGTAGGTGGTGCAGA
+
ABBA>FAADD>>GGGGGGFBFFFHHHHGGHHEH5AFD2AE2EFE3B153AE133D5
@M02034:409:000000000-BFKT7:1:1104:17737:28550 1:N:0:34
AAAGTCGAGGTGCCTAAAGTGGCAACCCAGACTGGGCGGGAGGGTGGTGGTGTAGAGCTTCCTGTAGCCGCATGGCGTTCGTACTTAAATATGGAACTAACCATTCCAATTTTCGCTGTCTCTTATACACATCTCCGAGCCCACGAGAC
+
AABBAFABB@>AGGGGGGGAEFFHHHHGGGHGHHHFCEEEEEF0BFG1FEEEFFGFGDFHBGGGEDGGFGGGGAE0E<>FE?FGEGGFFFHGFFBBFFFFFHFHHBHHHFHHHHGGEDCFFFHHFHFGFHHHFFGGEDGCGGGGGGGGD
@M02034:409:000000000-BFKT7:1:1104:15136:28564 1:N:0:34
AAAGTCGAGGTGCCTAAAGTGGCAACCCAGACTAATAATCAGGTTGGTGGTGTAGAGCTTCCTGTAGCCGCATGGCGTTCGTACTTAAATATGGAACTAACCATTCCAATTTTCGCTGTCTCTTATACACATCTCCGAGCCCACGAGAC
+
AAB@AFAAA?>>EGFDFFFABBCCGHHGFCFFGHHGHHDEAFC5BBEEFEEABFGFHHFGHFHG5AEFGEFGGEFGE1>F>BFGG4EGGG4BBG3FG3@GGHEFB?DGHHH4FHGGGG?FGFHHHHFGHHBBBFHHDG?<//FC@D?G?
@M02034:409:000000000-BFKT7:1:1104:17724:28581 1:N:0:34
GCTCTTAAAGAGGAGAAAGGTCATGATGGAGCGTGCTTCTAACTTTACTCAGTTCGTTCTCGTCGACAATGGCGGAACTGGCGACGTGACTGTCGCCCCAAGCAACCTGTCTCTTATACACATCTCCGAGCCCACGAGACCG
+
AABB3FDDFFFCCCFFGGFCAFFEFHBGHFHHGEGGGHHHHHHHHHHHHHHHGHHGEHHGHF1EECFFCGFGHGFCEGHGHHEGGF>EGFFFGHFHEEE/<FFHGGFHFBF>2FGBGHHHHHCFFGFA@@DGEEAACCC..C
@M02034:409:000000000-BFKT7:1:1104:13340:28591 1:N:0:34
GCTCTTAAAGAGGAGAAAGGTCATGCCTTCTGGTGCTTCTAACTTTACTCAGTTCGTTCTCGTCGACAATGGCGGAACTGGCGACGTGACTGTCGCCCCAAGCAACCTGTCTCTTATACACATCTCCGAGCCCACGAGACCGTACTAGAT
+
ABCCCFFFFFFFGGGGGGGGGGHHHG4GHFHFGBGHHHHHHHHHFHHFHHHHHHHGGHHGHGFGGEEECGHHHGGEFGHHHHGGGGEGHGHHHHGGGGGFGHGGHHHHHFCHHHHFHHFHHGGHGGHGBC/CFGGFFGG.FCEEGHHHHD
@M02034:409:000000000-BFKT7:1:1104:11608:28608 1:N:0:34
GCTCTTAAGGAGGAGAAAGGTCATGACTTCTGCTGCTTCTAACTTTACT
+
A?AAA@3D1BDA1AEGFGGGFGHFDDGE3DFGBGH1AGHGF2AFDH21B
@M02034:409:000000000-BFKT7:1:1104:19699:28610 1:N:0:34
GCTCTTAAAGAGGAGAAAGGTCATGACGGATGGGGCTTCTAACTTTACTCAGTTCGTTCTCGTCGACAATGGCGGAACTGGCGACGTGACTGTCGCCCCAAGCAACCTGTCTCTTATACACATCTCCGAGCCCACGAGACCGTACTAGAT
+
>AB?AFFFFFFFGGEGGGGGGGHHHHGGGGGGCHDEEHHHHGFHH5FBEDEGGGFEEHGGFFBBAAAA@FGHGGG@EEGHHHE>>EEEEEHGHHGEEEGGCGAB20GFHFBFFHHGHHGFHFHHGHGG@C@F.GGGGCGF.<<GGHHHFG
@M02034:409:000000000-BFKT7:1:1104:15908:28640 1:N:0:34
GCTCTTAAAGAGGAGAAAGGTCATGCATCCTCCTGCTTCTAACTTTACTCAGTTCGTTCTCGTCGACAATGGCGGAACTGGCGACGTGACTGTCGCCCCAAGCAACCTGTCTCTTATACACATCTCCGAGCCCACGA
+
AABCAFFFFFFFCFEFGGGC4FGHFGHHH4G4GF4A3AGHHHHHHFHHHGGHGB5CEGHEHFBEEAE1E3A3BECE@EGBEEE@EE>AFE4F?FF?AAEDEA?FCCFBC3B?DGHHFF2BGHCCGFHF@?//<F//>
@M02034:409:000000000-BFKT7:1:1104:12520:28673 1:N:0:34
AAAGTCGAGGTGCCTAAAGTGGCAACCCAGACTCAGTCTAATGTTGGTGGTGTAGAGCTTCCTGTAGCCGCATGGCGTTCGTACTTAAATATGGAACTAACCATTCCAATTTTCGCTGTCTCTTATACACATCTCCGAGCCCACGAGAC
+
AAAABFBADBABGGGGGGGFFDFCFAGGFGHEHHFGBFGFHHHGHHHAFEEFHHHFGGHHHGGGGFFEGF?EEEGFEGFFEEGGHHFEBGFHGHDBFBDBGFFHBF4FEGGHHHGAEGFGH4EGEGG4DG2G2FFDF/D>/FFFFGGGG
@M02034:409:000000000-BFKT7:1:1104:12688:28714 1:N:0:34
AAAGTCGAGGTGCCTAAAGTGGCAACCCAGACTAATGGTGGTGTAGAGCTTCCTGTAGCCGCATGGCGTTCGTACTTAAATATGGAACTAACCATTCCAATTTTCGCTGTCTCTTATACACATCTCCGAGCCCACGAGACCGTACTAGAT
+
AAAAADABBBBBGGGGGGGGGGGHGHHGGHHGHHHHHHHHGGGHGHHHHHHHHHHHHHHHGGGGGHGFGGGGGHGHHHGGHHHHHFFGGFFHHGHHHFHHHHHHGGGGGGHHHHHHHFFGFHFFGHFGCGCGGCGGCFDEGGGHGHGFDH
@M02034:409:000000000-BFKT7:1:1104:16429:28756 1:N:0:34
GCTCTTAAAGAGGAGAAAGGTCATGAAGGGGGGGGCTTCTAACTTTACTCAGTTCGTTCTCGTCGACAATGGCGGAACTGGCGACGTGACTGTCGCCCCAAGCAACCTGTCTCTTATACACATCTCCGAGCCCACGAGACCG
+
AABBBFDFFF5FGF2GGGGGGFCHFFDFE2EEEGB?BFFFFFFFFFFFFBBFFFFFFFFFFFEAB>B;-;BFBBB-9-BFFFB?9BBFAEFFFFE.DDBFA.?.9AFBFFFFFFFFFFFFFB;;FFFF;9BBFAE@@BFDE9
@M02034:409:000000000-BFKT7:1:1104:18320:28791 1:N:0:34
GCTCTTAAAGAGGAGAAAGGTCATGGGGAATACTGCTTCTAACTTTACTCAGTTCGTTCTCGTCGACAATGGCGGAACTGGCGACGTGACTGTCGCCCC
+
BBBBBFFDDFBFEFFAFGGGGGGHHGHG2EGHFHGHHHHHCFGHHHHHHHFHHHHGGHHGFFFEG0EAEFGG2EG/>EGGHEEEEGEFEEGHHEG/?/E
@M02034:409:000000000-BFKT7:1:1104:14566:28795 1:N:0:34
GCTCTTAAAGAGGAGAAAGGTCATGGGGGGGGGGG
+
BBBBBFFDFFFFAFFGGGGGFGFGFFDCG/<@-->
@M02034:409:000000000-BFKT7:1:1104:13872:28812 1:N:0:34
GCTCTTAAAGAGGAGAAAGGTCATGGGTTTTAGGGCTTCTAACTTTACTCAGTTCGTTCTCGTCGACAATGGCGGAACTGGCGACGTGACTGTCGCCCCAAG
+
>ABBBFFDFFFFAFEGGGGGFFGGFFEFA2FFF32BGHGHHFHHFHGGHFEBGHHGFHHGHGFEGCEE0GFBFEG//EHFGAEGEGE/C?BGGHG/E<E//?
@M02034:409:000000000-BFKT7:1:1104:16951:28815 1:N:0:34
AAAGTCGAGGTGCCTAAAGTGGCAACCCAGACTTCT
+
BBAABDAADDAAGGGGFGGGGGGFHHHEFHEGHC55
@M02034:409:000000000-BFKT7:1:1105:13959:1725 1:N:0:34
TCTCTTAAAGAGGAGAAAGGTCATGGTGGGTGGTGCTTCTAACTTTACTCAGTTCGTTCTCGTCG
+
3>AABFDFBFFFEGAFFFGGGFEGHCGB22E22EABGHBGFFDFGHE5F55FHHAFFHFF5FFAE
@M02034:409:000000000-BFKT7:1:1105:15750:1738 1:N:0:34
TAAGTCGAGGTGCCTAAAGTGGCAACCCAGACTAAGCAGAATGTTGGTGGTGTAGAGCTTCCTGTAGCCGCATGGCGTTCGTACTTAAATATGGAACTAACCATTCCAATTTTCGCTGTCTCTTATACACATCTCCG
+
3>AABFABBBBBGGGGFBGFFGGFBGHEEEFFHF3CA5A3ADBGGEGGGGGGHGH5GFGHAAFHHEH5AEE0EEG1EGE?EFB?FGFDFHBHHF33@FB3@13FHB?4?FGHH?E/EEGBG4FGBG4?4B1F1B11?
@M02034:409:000000000-BFKT7:1:1105:15419:1745 1:N:0:34
TCTCTTAAAGAGGAGAAAGGTCATGAGTGTGCGTGCTTCTAACTTTACTCAGTTCGTTCTCGTCG
+
3>ABBFFFFFFFGGGGFBEGGGEGFFFHGHFHEGFFFHFHFBGGHHEFGEEGHHFFGHEFEFFEE
@M02034:409:000000000-BFKT7:1:1105:13785:1747 1:N:0:34
TAAGTCGAGGTGCCTAAAGTGGCAACCCAGACTGGGGTGGGGGTTGGTGGTGTAGAGCTTCCTGTAGCCGCATGGTGTTCGT
+
3>>ABFBBBBBBGGGGGGGGGCFBFGHGGC2AFE22AA2A?00EAE0>F1FEG3F334FF3@G3B4E43>>/?EF3??EB/?
@M02034:409:000000000-BFKT7:1:1105:16076:1764 1:N:0:34
GCTCTTAAAGAGGAGAAAGGTCATGCCTCGTCCTGCTTCTAACTTTACTCAGTTCGTTCTCGTCGACAATGGCGGAACTGGCG
+
1>AAAFFFFF1FGGEFGGGGGGFGCFHHCAGEEE11FHAG2FGGG2D1DG1BFGGFEGFEABFEE/AE/FGF0EE/>EGD0/>
@M02034:409:000000000-BFKT7:1:1105:16529:1787 1:N:0:34
TCTCTTAAAGAGGAGAAAGGTCATGGATCAGAGGGCTTCTAACTTTACTCAGTTCGTTCTCGTCGACAATGGCGGAACTGGCGACGTGACTGTCGCCCCAAGCAACCTGTCTCTTATACACATCTCCGAGCCCACGAGACCGTACTAGAT
+
3>AABFFFFFFFGGGGGGGGGGGFHHFHHHGHHGGGHHHHHHHHHHHHHGGHHHHGGHHGHGGGGCFE?HHHBGGEEGHHHHGGGGGGHFHFHHGEEEFFAGEBGFGHCFGHEHHFFHGFHEGCGHGG?CCGEEFC<CGAGCAHGHGHHF
@M02034:409:000000000-BFKT7:1:1105:16967:1791 1:N:0:34
GCTCTTAAAGAGGAGAAAGGTCATGGTGGTGGGTGCTTCTAACTTTACTCAGTTCGTTCTCGTCGACAATGGCGGAACTGGCGACGTGACTGTCGCCCCAAGCAACCTGTCTCTTATACACATCTCCGAGCCCACGAGACCGTACTAGAT
+
3>ABBFFFFFFFGGFGFGGGGGHHHHGHGFGGGGGGHHHHHHHHHHHHHHHHHHHGFHHGGFFEEAEEEHHHGGGEEGGHHGEEEEFGHGHHHHGGFDGFDGEFGHHHFHFG?FHFHGGBGHGFFG?A?DCGFCFA?DDD.-CHGHDHHF
@M02034:409:000000000-BFKT7:1:1105:13353:1797 1:N:0:34
TAAGTCGAGGTGCCTAAAGTGGCAACCCAGACTAGTAAGAATGTTGGTGGTGTAGAGCTTCCTGTAGCCGCATGGCGTTCGTACTTAAATATGGAACTAACCATTCCAATTTTCGCTGTCTCTTATACACATCTCCGAGCCCACGAGACC
+
3>ABADAABBBBGGGGGGGGGGGHHHHGGHHGHHHHHHHCHHHGFHGGGGGFGHHHHHHHGHHHHHHGHGGFGGHGGGGGGFHHHHBDFHFHHHGEFHGGGHHHHHHHHGHGEHFGGGGGGHHHHHHHHHHFGFHDFD/BFGGGF?CGGF
@M02034:409:000000000-BFKT7:1:1105:13956:1799 1:N:0:34
TAAGTCGAGGTGCCTAAAGTGGCAACTGGGGTTCATGTTGGTGGTGTAGAGCTTCCTGTAGCCGCATGGCGTTCGTACTTAAATATGGAACTAACCATTCCAATTTTCGCTGTCTCTTATA
+
3>>ABFBBBBAAGGGGGFGGGGGFHHHHHHGGE2BGGHHHGGGGGFCFGFFDGHFBFGHBHBBB00BEHB>?E1EEGGGH4D3GFGHHE33FFF3BDFHBB@DFFHH4>/EEE3F4F4FF?
@M02034:409:000000000-BFKT7:1:1105:12186:1813 1:N:0:34
TAAGTCGAGGTGCCTAAAGTGGCAACCCAGACTGGGGCGGGGGTTGGTGGTGTAGAGCTTCCTGTAGCCGCATGGCGTTCGTACTTAAATATGGAACTAACCATTCCAATTTTCGCTGTCTCTTATACACATCTCCGAGCCCACGAGACC
+
3>AAADABBBAAFGGGGGGGGFGFHHFEGHHGHGHFEDGGCGGGE/E?FE/FCFHFHFHHGFHHHHHHHGC/ADH<A/>CD<FCFGFBHHEHFDBFGHFFHHFHHHGGHHHHHDDDGGDGHGGHHHFCCGGHGGFFF@G?@EAE?B?EA;
@M02034:409:000000000-BFKT7:1:1105:15643:1818 1:N:0:34
TAAGTCGAGGTGCCTAAAGTGGCAACCCAGACTCCGCAGAAGGTTGGTGGTGTAGAGCTTCCTGTAGCCGCATGGCGTTCGTACTTAAATATGGAACTAACCATTCCAATTTTCGCTGTCTCTTATACACATCTCCGAGCCCACGAGA
+
3>AABFABCCAAGGGGGGGGGGGHHHHGGHHGHHGFAAEEGHHGGHGGFGEFGFHBGGHHFFHHHFHFGEE?EGHBFEGFFFFFGHFFFHFHHHFBFGFBFG3GHFF4GHHHHGFEEGF?FBFHEHFB3BBGBGD@?<C<</?/<CCG
@M02034:409:000000000-BFKT7:1:1105:17639:1820 1:N:0:34
TAAGTCGAGGTGCCTAAAGTGGCAACCCAGACTGATAATAAGGTTGGTGGTGTAGAGCTTCCTGTAGCCGCATGGCGTTCGTACTTAAATATGGAACTAACCATTCCAATTTTCGCTGTCTCTTATACACATCTCCGAGCCCACGAGA
+
3>>A>FAABDAAGGGGGGGFFFGHHAGDFHHGHHHHHHHHHHH5BGGFCEBFGFHEGFGHDBDGGEGFHEE>EFG?EEFEEEBGGHHFFGFHHHB3GGFFCGBFG?GEFGHHHBEEFGFDGFFGEFGF3B?GHHF2C/B@D/CCCCG?
@M02034:409:000000000-BFKT7:1:1105:17984:1821 1:N:0:34
GCTCTTAAAGAGGAGAAAGGTCATGAAGGCGCGTGCTTCTAACTTTACTCAGTTCGTTCTCGTCGACAATGGCGGAACTGGCGACGTGACTGTCGCCCCAAGCAACCTGTCTCTTATACACATCTCCGAGCCCACGAGACCGTACTAGAT
+
3ABBBFFFFFFFGGFGGGGGGGHHGH5GFHGGGGGGGHHHHHHHHHGGHHGHHHHFFHGFHGFFFEEEGHGHFEF>EEHHHFEEEEEFFFHHHFFEEDGGGGFFGHFGFH2G?FHGHF1@GB?1F1??/@-@C.F@-@<.EF<G?GHCG;
@M02034:409:000000000-BFKT7:1:1105:13822:1826 1:N:0:34
GGCTCTTAAAGAGGAGAAAGGTCATGTTGGAGTTTGCTTCTAACTTTACTCAGTTCGTTCTCGTCGACAATGGCGGAACTGGCGACGTGACTGTCGCCCCAAGCAACTTGTCTCTTATACACATCTCCGAGCCCACGAG
+
3>>AAFFFFFFFGGGGGGGGGGHHHHHHHHHHHHHHBGHFGFHDFGHFGHFFFHHDBEHGFGFF1AAA10FGH2EE?E>GHH1E?>>EEA?GGG3?FEE<EEG/BGG2BBG2B?GH3DF?F@DF2@@2?/B/<?CC>-@
@M02034:409:000000000-BFKT7:1:1105:14636:1852 1:N:0:34
AAAGTCGAGGTGCCTAAAGTGGCAACCCAGACTCAGAATAATGTTGGTGGTGTAGAGCTTCCTGTAGCCGCATGGCGTTCGTACTTAAATATGGAACTAACCATTCCAATTTTCGCTGTCTCTTATACACAAC
+
3AABBFBBCCACGGGGGGGGGGGHHHHGGHHGHGFGB5GBBFEAGHFEFEGGG3G5DDFG5FEGHBG5ABE0EEG1>>>?BB2?BFFB3FFGHG33BBDB313BF?F44FGHH4>??EE3B4BF4FEB4B?/?
@M02034:409:000000000-BFKT7:1:1105:15463:1856 1:N:0:34
GCTCTTAAGAGGAGAAAGGTCATGGGTTTTCGTGCTTCTAACTTTACTCAGTTCGTTCTCGTCGACAATGGCGGAACTGGCGACGTGACTGTCGCCCCAAGCAACCTGTCTCTTATAAACATCTCCG
+
3AABBFFFFFFBGGCGGFGGGGHGHHGGGGHGHGAFGFGFFFHHHHFGFGGGHGFEHGGHFABA0AAAFGHB>EE/>GHHEE?EEGGAFGHF3F??EED?FF2CGGGGDBB3?F2@22@<FD@F22?
@M02034:409:000000000-BFKT7:1:1105:16156:1870 1:N:0:34
TCTCTTAAAGAGGAGAAAGGTCATGCCGTTGCGTGCTTCTAACTTTACTCAGTTCGTTCTCGTCGACAATGGCGGAACTGGCGACGTGACTGTCGCCCCAAGCAACCTGTCTCTTATACACATCTCCGAGCCCACGAGACCGTACTAGA
+
3>ABBFFFFFFFGGGGGGGGBGHHHHHGDGGGGGGGGHHHHHHHHHHHHHGHHHHGGHHGHFFEEAE?EHHHHGGCCGFFHGGFGFECHGHHHHGEGGGGFFEFHHHHGHEFHHHGHF22<<GFFHHA@DCCFHEA?DDDFGGHCCFF:
@M02034:409:000000000-BFKT7:1:1105:19069:1874 1:N:0:34
GCTCTTAAAGAGGAGAAAGGTCATGGGTTTGCATGCTTCTAACTTTACTCAGTTCGTTCTCGTCGACAATGGCGGAACTGGCGACGTGACTGTCGCCCCAAGCAACCTGTCTCTTATACACATCTCCGAGCCCACGAGACCGTACTAGAT
+
3>ABBFFFFFFFGGGGGGGGFGHHHHHHGGGHHGHHHHHHFGHHHHHHHHHHHHHGGHHGHGGGGGFEGHHHHGG?GGHHHHGGGGGGHGHGHHGHGGG/EHGHHHHHEHHHHHHHHHGGHFGGHHHGGGGGGHGG<@.CF?AAAC00DG
@M02034:409:000000000-BFKT7:1:1105:14055:1874 1:N:0:34
AAAGTCGAGGTGCCTAAAGTGGCAACCCAGACTAATAAGAAGGTTGGTGGTGTAGAGCTTCCTGTAGCCGCATGGCGTTCGTACTTAAATATGGAACTAACCATTCCAATTTTCGCTGTCTCTTATACACATCTCCGAGCCCACGAGACC
+
3ABBBFBBBBBBGGGFGGGGGGGHHHHGGHHGHGFHFFHFFHHGGHGGFGEGHEHEHGHHGFGGGFH5FEE?EGH1EEGFFFEBFGFDFHFHHHEBFGFFFG3GHFD4EGHHHEEEFGGFGGGHEGFB3B2GGFBB?<C>B?F/ADGF/<
@M02034:409:000000000-BFKT7:1:1105:18118:1874 1:N:0:34
GCTCTTAAAGAGGAGAAAGGTCATGGGTTATAGGGCTTCTAACTTTACTCAGTTCGTTCTCGTCGACAATGGCGGAACTGGCGACGTGACTGTCGCCCCAAGCAACCTGTCTCTTATACACATCTCCGAGCCCACGAGACCGTA
+
AAAAA13DFFFFG1EEGFFGGGGHFFHFFHGBGFHCHHHGGDFHGGHHHHBGGHEFEHGFHFFEECCEEHHHBEG/E/GGHBEGCE@EEEFGHHFCEEGGGHFCGHHFHFEGFGGFHFFGGHGFHBGCCC@CFEG@-@CA><.<
@M02034:409:000000000-BFKT7:1:1105:14072:1881 1:N:0:34
AAAGTCGAGGTGCCTAAAGTGGCAACCCAGACTAATAAGAAGGTTGGTGGTGTAGAGCTTCCTGTAGCCGCATGGCGTTCGTACTTAAATATGGAACTAACCATTCCAATTTTCGCTGTCTCTTATA
+
3>AAABBA3DAAGGGGGGGGCGFHGHGGDFHGHC3D5DFF53EFGEG?FEEGHGHBDDGG5BFGHBG53EE?E?HEEGG1B>21BG43@BBFBF33BFE3@B3BG4B44FGFHB//?EE34?BF4G?
@M02034:409:000000000-BFKT7:1:1105:14854:1883 1:N:0:34
GCTCTTAAAGAGGAGAAAGGTCATGGGTGCGAATGCTTCTAACTTTACTCAGTTCGTTCTCGTCGACAATGGCGGAACTGGCGACGTGACTGTCGCCCCAAGCAACCTGTCTCTTATACACATCTCCGAGCCCACGAGACCGTACTAGAT
+
3AABBDFFFFFFGGGGGGGGGGHHHHGGGGGGFGHHHHGHGGGHHHFFGFEGHHGFEHGFBFFEEAEDFHHHHEG??FGFHCEE@EEGG?GGHHF/</E?DG/2BBFGFH?GDGH2GF22@DF<FFGDCC/<?.<>-@.><@DHDHGHGF
@M02034:409:000000000-BFKT7:1:1105:15541:1893 1:N:0:34
AAAGTCGAGGTGCCTAAAGTGGCAACCCAGACTCATAAGCAGGTTGGTGGTGTAGAGCTTCCTGTAGCCGCATGGCGTTCGTACTTAAATATGGAACTAACCATCCCAATTTTCGCTGTCTCTTATACACATCTCCGAGCCC
+
ABBAAFBBBBAAGGGGGGGGGGGHHHHGGHHGHACGFFHFFHHGFHGAFFEFHFHBGFHHBGFGGBGDBEE?EGH1EEGFEEBFGHFEFHFHHHE3BFFFFG3F3B?33FHHHBE?EEFFHBBGDFFB?B2GBFB2?<B//?
@M02034:409:000000000-BFKT7:1:1105:14989:1907 1:N:0:34
GCTCTTAAAGAGGAGAAAGGTCATGCCTTCGTATGCTTCTAACTTTACTCAGTTCGTTCTCGTCGACAATGGCGGAACTGGCGACGTGACTGTCGCCCCAAGCAACCTGTCTCTTATACACATCTCCGAGCCCACGAGACCGTACTAGAT
+
BBAABFFFFFFFFEEGGGGGGGFEFHHHHHHHHHHFGFCHGFEGFHGDGF5FFGDFEGGFFFAAA0A1AGHHFEG0/>GGH1>>EEEFA?FGHFF/EDE//G/2FFGGHHHHFGHFHF@DFDFCGF2E?C<CFAFA-CD><@.<.<0DDF
@M02034:409:000000000-BFKT7:1:1105:14045:1921 1:N:0:34
GCTCTTAAAGAGGAGAAAGGTCATGACTGGTACTGCTTCTAACTTTACTCAGTTCGTTCTCGTCG
+
>AAAADDFFFDFEAAGGGGG4EFEABGFGHFGEFG5FGBFBDBFGB55DA5BFF5B2GCFDAA1A
@M02034:409:000000000-BFKT7:1:1105:12361:1930 1:N:0:34
AAAGTCGAGGTGCCTAAAGTGGCAACCCAGACTAAGAATGAGGTTGGTGGTGTAGAGCTTCCTGTAGCCGCATGGCGTTCGTACTTAAATATGGAACTAACCATTCCAATTTTCGCTGTCTCTTATACACATCTCCGAGCCCACGAGACC
+
BBBBBFBBBB?AGGGGGGGFGGGHHHHGGHHGHHHHHHHHGHHGGHGFFGEFHHHHHHHHHHHHHHHHHGGEFGHHGGGGGFHHHHHGHHHHHHGGHHGFHHGHHHGFHHHHHHGGGGGHHHHHFHHFFFEHGHGGGCGGGGHGGGGGGG
@M02034:409:000000000-BFKT7:1:1105:18632:1932 1:N:0:34
GCTCTTAAAGAGGAGAAAGGTCATGAGTGTGCGTGCTTCTAACTTTACTCAGTTCGTTCTCGTCGACAATGGCGGAACTGGCGACGTGACTGTCGCCCCAAGCAACCTGTCTCTTATACACATCTCCGAGCCCACGAGACCGTACTAGAT
+
?ABBBFFFFFFFGGGGGGGGGGHHHHHHHHHHGGGEGHHHHHHHHHHHHHHHHHHGGHHGHGGGGGGGGHHGHGGGGGHHHGGCGGGGHGHGHHGFDGGAFGFFGHHGHDGHHHHHHFGFHHHEHFHG?@FDGHGG<CFGGGGEDHDHEG
@M02034:409:000000000-BFKT7:1:1105:18885:1934 1:N:0:34
AAAGTCGAGGTGCCTAAAGTGGCAACCCAGACTACGCCGACTGTTGGTGGTGTAGAGCTTCCTGTAGCCGCATGGCGTTCGTACTTAAATATGGAACTAACCATTCCAATTTTCGCTGTCTTATACACATCTCCGAGCCCACGAGACCGT
+
3AABCFCCCCBBGGGGGGGGGGGHHHHGGHHGHHHGGGGGGGGHHHHGFGFFGHHFGHHHHHHHHHHFHGGEGGHHGGGGGGHHHHBFHHHHHHHHGHHFHHHHHHHHHGHHHHGFFGGHHHEGHEFHHCFHHFGGGGGGHGGCG?GGGC
@M02034:409:000000000-BFKT7:1:1105:14041:1939 1:N:0:34
GCTCTTAAAGAGGAGAAAGGTCATGACTGGTACTGCTTCTAACTTTACTCAGTTCGTTCTCGTCGACAATGGCGGAACTGGCGACGTGACTGTCGCCCCAAGCAACCTGTCTCTTATACACATCTCCGAGCCCACGAGACCGTACTAGAT
+
>ABBAFFFFFFFGGGGGGGGGGHGHGHGFHGHGHHHFHBFFFGHGHFFGHEHHHDFGHGF5FFEE0E?AGHHGGGC?/GGFAEEEEEGE/BGHFF/EAEDDG/2GBFBGG?FDGFBHE33F2F@G@F//<<@C/?@/C?.<@CC..DFDF
@M02034:409:000000000-BFKT7:1:1105:15605:1941 1:N:0:34
AAAGTCGAGGTGCCTAAAGTGGCAACCCAGACTGCGTCGGCTGTTGGTGGTGTAGAGCTTCCTGTAGCCGCATGGCGTTCGTACTTAAATATGGAACTAACCATTCCAATTTTCGCTGTCTCTTATACACATCTCCGAGCCCACGAGACC
+
AABABFBBBBABGGGGGGGGGGGHHHHGGHHGHHFEGEEFEFGFGHHEFGEFGFGBGFGHFCGHHEHDBEE/EFH1EEF?EE21FGFBGHEHHHBBFGB3FGBGHFF4DGHHHFE/EGEBFDFHBGE@22<G2F@2?/A/>???A@FD<<
@M02034:409:000000000-BFKT7:1:1105:12832:1941 1:N:0:34
GCTCTTAAAGAGGAGAAAGGTCATGTTTGCGCGGGCTTCTAACTTTACTCAGTTCGTTCTCGTCGACAATGGCGGAACTGGCGACGTGACTGTCGCCCCAAGCAACCTGTCTCTTATACACATCTCCGAGCCCACGAGACCGTACTAGAT
+
BBBBBFFFFFFFGGGGGGGGGGHHHHHHHHGGGGGGGHHGHHHHHGHHHHHHGHHGGHHGEFBEEEEEEGHHGGGEFGGHHHG?EFCGHGHHHHGFFGGDGHGGGFCGHFFG1GHGHB<GHFGBGHHGC@<CEACC<-AACDAADACFFF
@M02034:409:000000000-BFKT7:1:1105:18641:1954 1:N:0:34
GCTCTTAAAGAGGAGAAAGGTCATGCGGTGTGGGGCTTCTAACTTTACTCAGTTCGTTCTCGTCGACAATGGCGGAACTGGCGACGTGACTGTCGCCCCAAGCAACCTGTCTCTTATACACATCTCCGAGCCCACGAGACCGTACTCGAT
+
BBBBBFFFFFFFGGEGGGGGGGGHH5A22AEEGGGGGHHHFFHHHHHHHHHHHHHGGHHGHGGGEEEEEHHHHGG@EGHHHHGEGGFGHGHGHHGGDGGGFHFGGHHHHHHHHHHHHHHHHFGHHHHGGGGGGHGD<CAGC-CHFC0AGG
@M02034:409:000000000-BFKT7:1:1105:19340:1962 1:N:0:34
GCTCTTAAAGAGGAGAAAGGTCATGCCTCATGGTGCTTCTAACTTTACTCAGTTCGTTCTCGTCGACAATGGCGGAACTGGCGACGTGACTGTCGCCCCAAGCAACCTGTCTCTTATACACATCTCCGAGCCCACGAGACCGTACTAGAT
+
BBBBBFFDFFFFGGEGGGGGGGHHHHHHHHHHHHGHHHHHHHHHHHHHHHHHHHHGGHHGHFFFGFGGGHHHHGGGGGHHHGGGGGGGHGHHHHGFGGGFGHG2GHHHFGHHGHHFHDHHHEGFHHHGCC?FGCGA->AAFGGHGEBHFD
@M02034:409:000000000-BFKT7:1:1105:19340:1981 1:N:0:34
GCTCTTAAAGAGGAGAAAGGTCATGCCTCATGGTGCTTCTAACTTTACTCAGTTCGTTCTCGTCGACAATGGC
+
3>>AAFFFBDFBC4AAFFFGGGFHHHF5FGH54B5BF5FHHFHHHHHHGHHHFFHEFHFEHEFEFGFD?GFGB
@M02034:409:000000000-BFKT7:1:1105:13142:1996 1:N:0:34
GCTCTTAAAGAGGAGAAAGGTCATGTTGGATAGGGCTTCTAACTTTACTCAGTTCGTTCTCGTCGACAATGGCGGAACTGGCGACGTGACTGTCGCCCCAAGCAACCTGTCTCTTATACACATCTCCGAGCCCACGAGACCGTACTAGAT
+
CCCCCFFFFFFFGGFEGGGGGGHHHHHHHHHHHHHHHHHHHHHHHHHHHHHHHHHGGHHGHGFGGGGGGHGHHGGEEGHHHHGGGGGFGGHHHHGHGGGEFGFHGHHH0GFHHHGGHGH2GHHHHHGG@GGGGAGF->DGGGDAFHHHB=
@M02034:409:000000000-BFKT7:1:1105:14763:2002 1:N:0:34
GCTCTTAAAGAGGAGAAAGGTCATGCCTTCTAATGCTGCTAA
+
AAB3AFF55DFFGGEGGGGGGGCGHFHH5FHBAG5DF5D355
@M02034:409:000000000-BFKT7:1:1105:11467:2004 1:N:0:34
GCTCTTAAAGAGGAGAAAGGTCATGTCTCATGTTGCTTCTAACTTTACTCAGTTCGTTCTCGTCGACGATGGCGGAACTGGCGACGTGACTGTCGCCCCAAGCAACCTGTCTCTTATACACATCTCCGAGCCCACGAGACCGTACTAGAT
+
BABBBFFFFFDFGCE4AGGGGGFGHHFGGGHGGHHHHHHHHHHHHHGHHHHHHHHGGHHGGFGFGEGGGGGGHGGEGGHGHEEEEEEECEHFHHGAEGGEEHGGHHHHFFCFFFFDFFDFGEFGHGDA@A<CFHFD>ADDECCHGEFF0D
@M02034:409:000000000-BFKT7:1:1105:16326:2005 1:N:0:34
GCTCTTAAAGAGGAGAAAGGTCATGGGGGGGGGGGCTTCTAACTTTACTCAGTTCGTTCTCG
+
BBBBBFFDFFFBGFEAGFGFGGHHGHHGGGG?FFFBDFFBFF/BFBF/BFFFFFBADFFF/A
@M02034:409:000000000-BFKT7:1:1105:13491:2019 1:N:0:34
AAAGTCGAGGTGCCTAAAGTGGCAACCCAGACTCATTCGGCTGTTGGTGGTGTAGAGCTTCCTGTAGCCGCATGGCGTTCGTACTTAAATATGGAACTAACCATTCCAATTTTCGCTGTCTCTTATACACATCTCCG
+
>AABBFCCCCCCGGGGGGGDGGGHHHHGGHHGHFFHHFFGEFEGHHHEFGAFHFHEHDGH5BFFGFHDBE>>EEH1EGG?FFFFFGEBDGFHGGBBBBD3B0DBGBFBGGHHHDE?EFF?EFFHDHE?3B2FBF32?
@M02034:409:000000000-BFKT7:1:1105:18172:2033 1:N:0:34
AAAGTCGAGGTGCCTAAAGTGGCAACCCAGACTCCTAATCAGGTTGGTGGTGTAGAGCTTCCTGTAGCCGCATGGCGTTCGTACTTAAATATGGAACTAACTATTCCAATTTTTGCTGTCTCTTTATACACATCTCCGAGCCCACGAGA
+
ABCCCFCCBCBBGGGGGGGGGGGHHHHGGHHGHHHHGHG35AFGDH2AA2E1A3F5D5B35B5AA5A531E0EEA10?>1>>21?@F33BF@F333B@FF334DB4G44D?G44>3D3DB?4D4D?B4D4F?FBB32?B@<>?G/</AE
@M02034:409:000000000-BFKT7:1:1105:16163:2036 1:N:0:34
AAAGTCGAGGTGCCTAAAGTGGCAACCCAGACTACTTCTTCTGTTGGTGGTGTAGAGCTTCCTGTAGCCGCATGGCGTTCGTACTTAAATATGGAACTAACCATTCCAATTTTCGCTGTCTCTTATACACATCTCCGAGCCCACGAGACC
+
CCCCCFCCCCBBGGGGGGGGGGGHHHHGGGHGHHHHHHHHHGHGHHHEFGEFGHHGHHHHHHHHHGHHHGGFGGHCFGGGGGGHHHHFHHHHHHFFFHGEGHEHHHGGHHHHHHGGGGFHHHHHGHHFFGFHHHHGGCFFGGGGGGGGGF
@M02034:409:000000000-BFKT7:1:1105:14709:2037 1:N:0:34
AAAGTCGAGGTGCCTAAAGTGGCAACCCAGACTTCTATGTGTGTTGGTGGTGTAGAGCTTCCTGTAGCCGCATGGCGTTCGTACTTAAATATGGAACTAACCATTCCAATTTTCGCTGTCTCTTATAAACATCT
+
ABBBAFAABB2AGGFFFGGGGFAGHHHGGHDAGFAE5FG5FGHHGHH2FGEGG3G5F5FGA3GGFBGGBEA0BEF1>EE?E121B4DB3E4FGFB33@DBFA3BGBF44FGHH?E/EGE3B4BF4FF4?B3FBF
@M02034:409:000000000-BFKT7:1:1105:14589:2039 1:N:0:34
AAAGTCGAGGTGCCTAAAGTGGCAACCCAGACTCAGAA
+
BBBBCFCCCCABGGGGGGGGGGGHHHHGGHHGH3E335
@M02034:409:000000000-BFKT7:1:1105:18169:2071 1:N:0:34
AAAGTCGAGGTGCCTAAAGTGGCAACCCAGACTCAGAAGGAGGTTGGTGGTGTAGAGCTTCCTGTAGCCGCATGGCGTTCGTACTTAAATATGGAACTAACCATTCCAATTTTCGCTGTCTCTTATACACATCTCCGAGCCCACGAGACC
+
BCCCBFCCCCBBGGGGGGGFGGGHHHHGGHHGH3GHHHGHGEEEGHGGGGGFGGHFHHHHHHHHGHHHHGGFGGHGFGGGGFGHHHHHHHHHHHGEHHGGGGEHHHHGHHHHHHGGGGGHHHHHHHHDDGFHHHGFGCGFGGGGGGGGE?
@M02034:409:000000000-BFKT7:1:1105:12735:2073 1:N:0:34
GCTCTTAAAGAGGAGAAAGGTCATGATGAGTCAGGCTTCTAACTTTACTCAGTTCGTTCTCGTCGACAATGGCGGAACTGGCGACGTGACTGTCGCCCCAAGCAACCTGTCTCTTATACACATCTCCGAGCCCACGAGACCGTACTAGAT
+
ABABBFFFFFBFGGF4GGGGGFHHHHHFHHHFHHHFHFHHHHHFFGHFHHGFFHGFEHHGFFBEFCGEEHGHHGG?EGHHHHGGFGEGHGGHHHGCFFGGGGEFFFHHHHHHHHHHHHFFFHHGHGF/@CCGGGEA>ADDFG.CCGFG0=
@M02034:409:000000000-BFKT7:1:1105:11608:2081 1:N:0:34
GCTCTTAAAGAGGAGAAAGGTCATGGGTGTGGGGGCTTCTAACTTTACTCAGTTCGTTCTCGTCGACAATGGCGGAACTGGCGACGTGACTGTCGCCCCAAGCAACCTGTCTCTTATACACATCTCCGAGCCCACGAGACCGTACTAGAT
+
ACCCCFFFFFFFGGGGGFFGGGHHHHHFEEGDEGGGGHHHHHHHHHHHHHHHHHHGGHHGHFFGGEEEEHFGGGGEGGHHHGGEGGGGHGHHGHGGGGGDDHGCGFHHFGHHHHHGHFFGHEGHGGFGCGGGFHGC@DGDECGHGGBB:;
@M02034:409:000000000-BFKT7:1:1105:18821:2089 1:N:0:34
GCTCTTAAAGAGGAGAAAGGTCATGGGGGGGG
+
BBCCCFFFBFFFGGGGGGGFGGHHHHHCF/-:
@M02034:409:000000000-BFKT7:1:1105:11594:2098 1:N:0:34
GCTCTTAAAGAGGAGAAAGGTCATGGGTGTGGGGGCTTCTAACTTTACTCAGTTCGTTCTCGTCGACAATGGCGGCACTGGCGACGTGACTGTCGCCCCAAGAAACCTGT
+
3>3AAFFFFFFFCAEGGGGGGGFHFBAFAA?E2E2EEDFG5AFFHHFEG5ABG5BFEGHGHGGDGGG1>FFHFE?>//FCB/E/@E/?CA21B?F/A/<?/?0<0?FFAG
@M02034:409:000000000-BFKT7:1:1105:19804:2102 1:N:0:34
GCTCTTAAAGAGGAGAAAGGTCATGGGGGGTCGGGCTTCTAACTTTACTCAGTTCGTTCTCGTCGACAATGGCGGAACTGGCGACGTGACTGTCGCCCCAAGCAACCTGTCTCTTATACACATCTCCGAGCCCACGAGACCGTACTAGAT
+
AAABBFFFFFFFGGGGGGGGGGFGHHDFEGGGGGGGGHHHHHHHHHFHHHGFGHHGDHHGHGFDGDCDCHGHGGGCCGHHHEDFGGGGHGHHHHGGGGGBDEEBFFGGGGGGGGBFGGGFGGFFFFFF-@DFFFFFFFFFFFDFDFFFE9
@M02034:409:000000000-BFKT7:1:1105:16710:2104 1:N:0:34
GCTCTTAAAGAGGAGAAAGGTCATGACTTCTGGTGCTTCTAACTTTACTCAGTTCGTTCTCGTCGACAATGGCGGAACTGGCGACGTGACTGTCGCCCCAAGCAACCTGTCTCTTATACACATCTCCGAGCCCACGAGACCGTACTAGAT
+
ACCCCFFFFFFFGFEGGGGGGGHHHHGHHHHHHHHHHHHHHHHHHHHHHHGHHHHFFHHGHFFEEEEEGHHHFGGEFGHHHFGEFGGGHFHHHHGGGGGGGHFBGHFHHHFHFHHHHHFHHHGFGFHG?BADGFAA/@ADF@<GDEHHHF
@M02034:409:000000000-BFKT7:1:1105:14764:2106 1:N:0:34
AAAGTCGAGGTGCCTAAAGTGGCAACCCAGACTAAGAATCAGGTTGGTGGTGTAGAGCTTCCTGTAGCCGCATGGCGTTCGTACTTAAATATGGAACTAACCATTCCAATTTTCGCTGTCTCTTATACACATCTCCGAGCCCACGAGACC
+
BBCCBFCCCDCBGGGGGGGGGGGHHHHGGHHGHGFHFFHFFHHHHHGEFFEFHFHBHGHHGGGHHFHDFEE?EGHBEEG?EEBFFHFFFHEHHHFEFGFBFGBGHGGBFHHHHFE?EGFBGFFHFHEB?B2FFGFDC?F<>CGFB@CDC=
@M02034:409:000000000-BFKT7:1:1105:18677:2107 1:N:0:34
AAAGTCGAGGTGCCTAAAGTGGCAACCCAGACT
+
BBBBBFAABBBBGGGGGGGGGGGHGHHGGHH2F
@M02034:409:000000000-BFKT7:1:1105:19029:2119 1:N:0:34
GCTCTTAAAGAGGAGAAAGGTCATGGTGCGTGGTGCTTCTAACTTTACTCAGTTCGTTCTCGTCGACAATGGCGGAACTGGCGACGTGACTGTCGCCCCAAGCAACCTGTCTCTTATACACATCTCCGAGCCCACGAGACCGTACTAGAT
+
ABBBBFFFFFDFGGGGGGCGGGHHHHHHHGGGGHGGHHHHHHHHHHHHHHHHHHHGGHHGHGFEFEFEGHHHHGGEFGHHHHGGGGGGHGHHHHGEGGGGFHGHHHHHHHHHHHHHHHHGHFFGHHFGDCCGGGGD@DGEGG?EEEDFFH
@M02034:409:000000000-BFKT7:1:1105:18689:2119 1:N:0:34
AAAGTCGAGGTGCCTAAAGTGGCAACCCAGACTGAGAGGGGGGTTGGTGGTGTAGAGCTTCCTGTAGCCGCATGGCGTTCGTACTTAAATATGGAACTAACCATTCCAAT
+
BBBBBFBBB2AAGGGGGFGGGGGHHGFGGHHGHCFFAA?EGGGGFG@/?DFFF2F2?2<FFGHHFBDDFDG<CDF0C>AFAACGHHHGHHHHHF00CGFCCF0CCCG00C
@M02034:409:000000000-BFKT7:1:1105:19185:2126 1:N:0:34
AAAGTCGAGGTGCCTAAAGTGGCAACCCAGACTCCGGCGTCGGTTGGTGGTGTAGAGCTTCCTGTAGCCGCATGGCGTTCGTACTTAAATATGGAACTAACCATTCCAATTTTCGCTGTCTCTTATACACATCTCCGAGCCCACGAGACC
+
ABBBBFBBBBBBGGGGGGGGGGGHHHHGGGHGHHHGGGGGGGGGGGGGFGFGHHHGHHHHHHHHHHHHHGGEGGHHGGGGGGFHHHHBFGFGHHHHGHGFHHHHHHGGHHHHHHGGGGGHHFHHHGFHHHGHHFHHG/DGFGAFGCGGGE
@M02034:409:000000000-BFKT7:1:1105:12902:2130 1:N:0:34
AAAGTCGAGGTGCCTAGAGTGGCAACCCAGACTAGGCATGAGGTTGGTGGTGTAGAGCTTCCTGTAGCCGCATGGCGTTCGTACTTAAATATGGAACTAACCATTCCAATTTTCGCTGTCTCTTATACACATCTCCGAGCCCACGAGACC
+
>AAAABAADDAAGGG11BFBGF0GHHHGGHHGHHHGHHHHHHHFFFGFFGEFGGHFHBHHHHHHGHHHHGGEEEHFEEEFEEFHHHGDGHGBGHHGFHHGHHHHHHGGHHHHHHGGGGEBHHHHFGHHBGFHFHHDCBCCGGHG@/CGGG
@M02034:409:000000000-BFKT7:1:1105:14170:2141 1:N:0:34
AAAGTCGAGGTGCCTAAAGTGGCAACCCAGACTTCGAGTTCGGTTGGTGGTGTAGAGCTTCCTGTAGCCGCATGGCGTTCGTACTTAAATATGGAACTAACCATTCCAATTTTCGCTGTCTCTTATACACATCTCCG
+
ABAABFBBDBAAGGGGGGGGGGGGHHGFDHEEHHGF2GHG5FEFEEEEEEAFHGHBFGHH53EFFAD53B>@EFHBEFE1?FEGGHEFFHBGHHBEFGEB?B3EHG444FHHH4E/<EE2F3BGBGDB3B2B2B22?
@M02034:409:000000000-BFKT7:1:1105:14723:2143 1:N:0:34
GCTCTTAAAGAGGAGAAAGGTCATGACTGCGAGTGCTTCTAACTTTACTCAGTTCGTTCTCGTCGACAATGGCGGAACTGGCGACGTGACTGTCGCCCCAAGCAACCTGTCTCTTATACACATCTCCGAGCCCACGAGACCGTACTAGA
+
BCBCCFFFFFFFGGGGGGGGFGHHHHHHHHGGGGHHHHGHGFFHHHEDGGEGGHFFFHFFFFBBEAE1AGGHFEF?E>FFH?EE>EEGGFGHHFF/??E??G?2F?FGHHGHGHHFHG2>2<F<FGFC/@<>?<>>-A.<<<<C.<0DB
@M02034:409:000000000-BFKT7:1:1105:11135:2146 1:N:0:34
GCTCTTAAAGAGGAGAAAGGTCATGGAGAAGAATGCTTCTAACTTACTCAGTTCGTTCTCGTCGACAATGGCGGAACTGGCGACGTGACTGTCGCCCCAAGCAACCTGTCTCTTTCTCCCATCTCCGAGCCCACG
+
CCCCCFFFFFFFGGGGGGGGGGHHHH4FHHHHHGHHHHHHHHHHHGHF55BDF5AAFCF5FB1A0AAEDGHBAE0E@BFGGE//>EE/??BF3?/EFG/???2B0G?G3?F3FH3B332@2@@F2@C<ACFG//<
@M02034:409:000000000-BFKT7:1:1105:18958:2146 1:N:0:34
AAAGTCGAGGTGCCTAAAGTGGCAACCCAGACTAAGAAGGAGGTTGGTGGTGTAGAGCTTCCTGTAGCCGCATGGCGTTCGTACTTAAATATGGAACTAACCATTCCAATTTTCGCTGTCTCTTATACACATCTCCGAGCCCACGAGACC
+
CBCCCFBBCCAAGGGGGGGGGGGHHHHGGHHGHHHHHHHHGHGGHHGEFGGFGHHGGHHHHHHHHHHHHGGEEGHGEGGGGEEGHGH3GGGHHHGHHHGGHGHHHFHHHHHHHFGGGGFFHGHHHHHHFHFHCHFFE@FCC//FC/@ADA
@M02034:409:000000000-BFKT7:1:1105:14245:2153 1:N:0:34
AAAGTCGAGGTGCCTAAAGTGGCAACCCAGACTGGGGATAGGGTTGGTGGTGTAGAGCTTCCTGTAGCCGCATGGCGTTCGTACTTAAATATGGAACTAACCATTCCAATTTTCGCTGTCTCTTATACACATCTCCGAGCCCACGAGA
+
BBBBBFBBDBAAGGGGGFFGGFGFHHHGGHHGHHHHG2ECHHHGHGGEFFAFGBGBGBGHDBGGGBGBBE>0EEHBEEFBEEB?FGFBFHEFGHBDFGFEFEBEHGH4BGHHHBE?EFEBDBBGBFF33B2GGGB2?/<><?</>/CD
@M02034:409:000000000-BFKT7:1:1105:15161:2154 1:N:0:34
GCTCTTAAAGAGGAGAAAGGTCATGACGCGTGATGCTTCTAACTTTACTCAGTTCGTTCTCGTCGACAATGGCGGAACTGGCGACGTGACTGTCGCCCCAAGCAACCTGTCTCTTATACACATCTCCGAGCCCACGAGACCGTACTAGAT
+
BCCCCFFFFFFFGGGGGGGFGGFHHHGGGGGGGHHHHHHHGFGHHHFDFB5GGHFFEHGFGFFAEAEAEHGHEEGEEEGHF1EEEEFGE?GHHHF??<B/DGF2C??FHH<F2FGEHF>2@DGCG?FE?@/A>CC>-@A..AAE?EFHGC
@M02034:409:000000000-BFKT7:1:1105:17425:2157 1:N:0:34
GCTCTTAAAGAGGAGAAAGGTCATGGGGGGGCGTGCTTCTAACTTTACTCAGTTCGTTCTCGTCGACAATGGCGGAACTGGCGACGTGACTGTCGCCCCAAGCAACCTGTCTCTTATACACATCTCCGAGCCCACGAGACCGTACTAGAT
+
A?ABADFFFFBBGGEGGGGGGGHHHHHGGGGGGCCDDHHFHHBHHHGFGFFFBFBECFFGFE;9B?GF@FFFFB?-=BFFFE@@BBBFFFFFBFF.AD@ADE.9B.FFFFFFBFFFFBBBFFFFFFFF-@BBFFE@9BAA.@.AAA/B;B
@M02034:409:000000000-BFKT7:1:1105:17174:2172 1:N:0:34
AAAGTCGAGGTGCCTAAAGTGGCAACCCAGACTAGTCTTGGTGTTGGTGGTGTAGAGCTTCCTGTAGCCGCATGGCGTTCGTACTTAAATATGGAACTAACCATTCCAATTTTCGCTGTCTCTTATACACATCTCCGAGCCCACGAGAC
+
CCCCCFCCCCABGGGGGGGGGGGHHHHGGGHGHHHGFHHHHHGHGHHGGGGFGHHEHGHHGHHHHHHGHGGEEEHBE1EEGFGHFGFFHHFHHHEFFHFFFFFGHHGBHHHHHHGGGGFFHFFHFHEBDFGHHHHGACDCBFHGGGGGD
@M02034:409:000000000-BFKT7:1:1105:17416:2174 1:N:0:34
GCTCTTAAAGAGGAGAAAGGTCATGGGGGGGCGTGCTTCTAACTTTACTCAGTTCGTTCTCGTCGACAATGGCGGAACTGGCGACGTGACTGTCGCCCCAAGCAACCTGTCTCTTATACACATCTCCGAGCCCACGAGACCGTACTAGAT
+
AABBBFFFFFFFGGGGGGGGFGGHHHHGGGGGGGGGGHHHHHHHHHGGGGGGGGGGGGGGGGEGGGGFAGGFFFF@AFFFFFDFFFAFFFFFFFF?DFFFFEABFFFFFFFFFFFFFBFBFFFFFFFDAF=FF.A@;DFDFFDFFFEB;;
@M02034:409:000000000-BFKT7:1:1105:13830:2179 1:N:0:34
GCTCTTAAAGAGGAGAAAGGTCATGGCTTCTGCTGCTTCTAACTTTACTCAGTTCGTTCTCGTCGACAATGGCGGAACTGGCGACGTGACTGTCGCCCCAAGCAACCTGTCTCTTATACACATCTCCGAGCCCACGAGACCGTACTAGAT
+
AABBBFFFDFFFGFGGGGGGGGHHHFFHHGHBAGHHHHHHFFHHHHHGGFFGHHGFGHGGGFFEE?E?AGHHGEG?@EGHHEGFEGGGGFGHHHG?EDC?AGF2GCGGHHFG3FGEHH2>FFFFDD2CCD/>FC?<-A?>.A.<.C<DDG
@M02034:409:000000000-BFKT7:1:1105:16791:2183 1:N:0:34
GCTCTTAAAGAGGAGAAAGGTCATGAGTGCGATGGCTTCTAACTTTACTCAGTTCGTTCTCGTCGAC
+
1?AAA1BFFF1FE1AGGGGGFFCFBG1D1FEAGGCBGHGHFHHGBHGGG1EADGFFEGHGFABAE/E
@M02034:409:000000000-BFKT7:1:1105:20316:2183 1:N:0:34
GCTCTTAAAGAGGAGAAAGGTCATGTTTAATCGTGCTTCTAACTTTACTCAGTTCGTTCTCGTCGACAATGGCGGAACTGGCGACGTGACTGTCGCCCCAAGCAACCTGTCTCTTATACACATCTCCGAGCCCACGAGACCGTACTAGAT
+
>AABBFF@FFFFFFGGGGGGGGHHHHHGGHFHGHHGGHHHHHHHHHEHHHGHHHHGEGFGHGFECEEFEHFGHGGGFFH3GHGGGGCGHGHHHHGGGGGGGHGBGFGF0?GHHHHBHGDFGF<FHHFD<<@GFGFGFC<DGCDADHGFF=
@M02034:409:000000000-BFKT7:1:1105:19111:2207 1:N:0:34
AAAGTCGAGGTGCCTAAAGTGGCAACCCAGACTAATAATCATGTTGGTGGTGTAGAGCTTCCTGTAGCCGCATGGCGTTCGTACTTAAATATGGAACTAACCATTCCAATTTTCGCTGTCTCTTATACACATCTCCGAGCCCACGAGACC
+
1AAAAFAAD?AA1FGF1AFFGGGHHGGGGHHGCHGFGHHHHFBGGHHGGGEFFGHFHHHHHHHGFGFGGCCAEEHFCFCFGEFAGGGFGHDGFHHHFGFBGFFFEGFGBFGGHBECGGEB2DGHFGGGGGGGFGD1CCCCCGHFG@?CCF
@M02034:409:000000000-BFKT7:1:1105:15846:2215 1:N:0:34
GCTCTTAAAGAGGAGAAAGGTCATGGGTGGGGGGGCTTCTAACTTTACTCAGTTCGTTCTCGTCGAC
+
BBBBBFFFFFFFGGGGGGGGGGHHHHHGGGGGGGGGGHHHFFGGHHGGGCBGCGCCCFCF;;;;A-@
@M02034:409:000000000-BFKT7:1:1105:17290:2220 1:N:0:34
GCTCTTAAAGAGGAGAAAGGTCATGGGTTCGGGGG
+
1AA1>1DFFFFFC1EAGBGGGGCED10BAF?EEEE
@M02034:409:000000000-BFKT7:1:1105:19361:2221 1:N:0:34
GCTCTTAAAGAGGAGAAAGGTCATGAGTCTTAATGCTTCTAA
+
BBBBBFFDFFFFGGGGGGGGGGHHH54D5A6D6B555ADF55
@M02034:409:000000000-BFKT7:1:1105:11472:2248 1:N:0:34
AAAGTCGAGGTGCCTAAAGTGGCAACCCAGACTCAGAAGACGGTTGGTGGTGTAGAGCTTCCTGTAGCCGCATGGCGTTCGTACTTAAATATGGAACTAACCATTCCAATTTTCGCTGTCTCTTATACACATCTCCGAGCCCACGAGACC
+
AAAABFAAD2>ACFFF4BFFGFDFFHCEFHGGHGCABFFG3EGFAECEFGEFGHGFBFGHFHHHHHHHFEEEEFHHGGGCEGCHFGFBBB4GGH33FGB3B?GGHGHFFGGGHGCDGGGGHHFH?BBFBGDBHGFFD>/>BEGGC/@DD>
@M02034:409:000000000-BFKT7:1:1105:18588:2251 1:N:0:34
GAAAGTCGAGGTGCCTAAAGTGGCAACCCAGACTAATAAGTCTGTTGGTGGTGTAGAGCTTCCTGTAGCCGCATGGCGTTCGTACTTAAATATGGAACTAACCATTCCAATTTTCGCTGTCTCTTATACACATCTCCGAGCCCACGAGAC
+
BABCCFFCCCCCGGGGGGFGFGHGHGHHGGHHGHHHHHHHHHHHHHHHGGGFFGBHGHHHHHHHHHHHHHGEEGGHHGGGGGGHHHHFHHGGHHHGHFHGFGHHHHHHHHGHHHFEAEGFFFHHHFHHGFHHHGHHDFFGGGGHGGGCDG
@M02034:409:000000000-BFKT7:1:1105:11460:2261 1:N:0:34
AAAGTCGAGGTGCCTAAAGTGGCAACCCAGACTAATAATAAGGTTGGTGGTGTAGAGCTTCCTGTAGCCGCATGGCGTTCGTACTTAAATATGGAACTAACCATTCCAATTTTCGCTGTCTCTTATACACATCTCCG
+
BBBBBFBBBBABGGGGGGGGGGGFHHHGGHHDHHHHGDF5DGHAGGGFFGEFHFHFHHHHEHHHHGGFHEFEEGHFEGGFGGEHGHHFGFGHHHGGGGFFGHGHHHGFGFGHHHGFGGGHHHHHHHGHFHBHGGF2C
@M02034:409:000000000-BFKT7:1:1105:11479:2266 1:N:0:34
AAAGTCGAGGTGCCTAAAGTGGCAACCCAGACTCAGAAGACGGTTGGTGGTGTAGAGCTTCCTGTAGCCGCATGGCGTTCGTACTTAAATATGGAACTAACCATTCCAATTTTCGCTGTCTCTTATACACATCTCCGAGCCCACGAGACC
+
CCCBCFBBBCCCGGGGGGGGGGGHHHHGGHHGHHHGGHHHHGGEFGGEFGEFHHHHHHGHHHHHHHHHHGGEFGHHGGGGGGHHHHHHHHHHHHHHGHHHGHHHHHHHHHHHHHGGGGGHHHHHHHHHFHBGHHGFGGGGGGHGGCCDGG
@M02034:409:000000000-BFKT7:1:1105:12769:2277 1:N:0:34
AAAGTCGAGGTGCCTAAAGTGGCAACCCAGACTCATCAGCAGGTTGGTGGTGTAGAGCTTCCTGTAGCCGCATGGCGTTCGTACTTAAATATGGAACTAACCATTCCAATTTTCGCTGTCTCTTATACACATCTCCGAGCCCACGAGACC
+
BBBBBFBADDABGGGGFGGGGGGHHFHGGHHGHG3DDGHHHFHGGHGGFDFFGHHFHGHHHHHHGGGHHEEEFGHGGGGGGGHHHHHHHHHHHHGGFGBFGFFHHHFHGGHHHHGG?GGFHHHHBGFFFHFHGGFDGDC@DFHFGGGCG?
@M02034:409:000000000-BFKT7:1:1105:20690:2281 1:N:0:34
AAAGTCGAGGTGCCTAAAGTGGCAACCCAGACTAATAAGAATGTTGGTGGTGTAGAGCTTCCTGTAGCCGCATGGCGTTCGTACTTAAATATGGAACTAACCATTCCAATTTTCGCTGTCTCTTATACACATCTCCGAGCCCACGAGACC
+
ABBAAFBABBAAFGGGGGFGGGGHHGGGEHGGHHFHHFGGDGGGGHHGFGEFFGHHHHFHHHHHHHHHHEG0EEHHGGGGGFHHHHGHHHHHHHGHHGGCHHHHHHFHFHHHHHGGGGGEHFHHHHFHGHHHHHFGF/BDGGHGCCGGGF
@M02034:409:000000000-BFKT7:1:1105:15075:2281 1:N:0:34
AAAGTCGAGGTGCCTAAAGTGGCAACCCAGACTCAGCCTCATGTTGGTGGTGTAGAGCTTCCTGTAGCCGCATGGCGTTCGTACTTAAATATGGAACTAACCATTCCAATTTTCGCTGTCTCTTATACACATCTCCG
+
BCCCCFCCCCBBGGGGGGGGGGGHHHHGGHHGHGFHFFFFFGHHHHHGFGFFGFHBGFGHFGHHHFHDFEF?EGHBEEGFEFBFGHFFFHFHHHEBFGDBBG3GHGBBFGHHHGFEFGGBFEFHEHF?3B2GBF32?
@M02034:409:000000000-BFKT7:1:1105:12504:2283 1:N:0:34
AAAGTCGAGGTGCCTAAAGTGGCAACCCAGACTCCTAATAAGGTTGGTGGTGTAGAGCTTCCTGTAGCCGCATGGCGTTCGTACTTAAATATGGAACTAACCATTCCAATTTTCGCTGTCTCTTATACACATCTCCGAGCCCACGAGACC
+
1A11A31AAD>ACFGFGFBGGFCCCFGGEECFGH1GHHHHHHGHHFGGGGEFHHFDGHHHGBBFEGHHHEGCGEGGEEGFEEBFEGHHHFFHGF1BCGGBGHHGHHHGGHGHHFECEGEGHFHHHHEFDCFGHGGGE@B?@FHFG?GCGC
@M02034:409:000000000-BFKT7:1:1105:11310:2286 1:N:0:34
AAAGTCGAGGTGCCTAAAGTGGCAACCCAGACTCAGAATCAGGTTGGTGGTGTAGAGCTTCCTGTAGCCGCATGGCGTTCGTACTTAAATATGGAACTAACCATTCCAATTTTCGCTGTCTCTTATACACATCTCCGAGCCCACGAGACC
+
AAAABFBBBBABGGGGCGGGGGGHHFHGGHHGHHHGFGHHFBGGGHGEFDGFHGHGHHHHEGHHGFHHHGGEFEF1EEFFFEGEGH4BGG4FGGD3GFDF3B3GHFHFHHHGHB><EEGHHHGHDG43B?DGHFFBF/DGGGA/B?@DFE
@M02034:409:000000000-BFKT7:1:1105:11289:2287 1:N:0:34
AAAGTCGAGGTGCCTAAAGTGGCAACCCAGACTCAGAATCAGGTTGGTGGTGTAGAGCTTCCTGTAGCCGCATGGCGTTCGTACTTAAATATGGAACTAACCATTCCAATTTTCGCTGTCTCTTATACACATCTCCGAGCCCACGAGACC
+
BBCCBFBABDABGGGFGGGFGGGCHHGFGHHGHHHHHHHHDGHGHHGAFFEGHHHHHHHGHHHHHHHDFFG0EFHGEGGGGGFHFHFFEFGHHHBEBFEGGFFHGDFFHGGHFHGEFFEFHHGHGHFHFH2GHGFDE/@/@FGG?C?FGA
@M02034:409:000000000-BFKT7:1:1105:16462:2291 1:N:0:34
GCTCTTAAAGAGGAGAAAGGTCATGGTTAGTGGGGCTTCTAACTTTACTCAGTTCGTTCTCGTCGACAATGGCGGAACTGGCGACGTGACTGTCGCCCCAAGCAACCTGTCTCTTATACACATCTCCGAGCCCACGAGACCGTACTAGAT
+
CCCCCFFFFFFFGGGGFGGGGGHGHGFGGHHFHHGGGHHHHHHHHHHHHHHHHHHGEHHGHFBEEEEECHHHGGGCEGHHHFEEEEEFHFHHHHF?EFGFFGCFHGHHHHHGGHHDDHFDFFHBHGHG@A@CFC<A-ADEC@<CAG0GD=
@M02034:409:000000000-BFKT7:1:1105:14063:2293 1:N:0:34
GCTCTTAAAGAGGAGAAAGGTCATGATTCTTAGGGCTTCTAACTTTACTCAGTTCGTTCTCGTCGACAATGGCGGAACTGGCGACGTGACTGTCGCCCCAAGCAACCTGTCTCTTATACACATCTCCGAGCCCACGAGACCGTACTAGAT
+
BBBBBFFFFFFFGGGGGGGGGGHHHHHHHHHGHHHHHHHHFFFHHHFDGFBGGHGFEHFFFFFEE0AA?GGHEEG@?/GHH1>EEEEGE?GHHFF/??EA?G/2GCGGHHFGBFHDF332@<G2@2<C?C@@?AF>-A?<.>CG<CFFFH
@M02034:409:000000000-BFKT7:1:1105:18271:2299 1:N:0:34
GCTCTTAAAGAGGAGAAAGGTCATGGCGGGGGGTGCTTCTAACT
+
ABBBBFFFFFFFGGGGGGGGGFHHH44AA2E0<AC/?DFHB<1<
@M02034:409:000000000-BFKT7:1:1105:13226:2299 1:N:0:34
GCTCTTAAAGAGGAGAAAGGTCATGACTCGTTGTGCTTCTAACTTTACTCAGTTCGTTCTCGTCGACAATGGCGGAACTGGCGACGTGACTGTCGCCCCAAGCAACCTGTCTCTTATACACATCTCCGAGCCCACGAGACCGTACTAGAT
+
AA1AAFFFDFDFC1AFGGGGFGGHFHHDFFGCBFEBGHFHHFHHHHHGGHBFFGFFEHHGHFAAE?EAEFDGCEE/>EGDFGEC/E>EGEHHFHG/EEGEAFA0BCGHAGGGDFHBGGHHFBGGHFHGCCCGGGG?ACCFC@C.CEDF0<
@M02034:409:000000000-BFKT7:1:1105:15086:2301 1:N:0:34
AAAGTCGAGGTGCCTAAAGTGGCAACCCAGACTCAGCCTCATGTTGGTGGTGTAGAGCTTCCTGTAGCCGCATGGCGTTTGTACTTAAAT
+
>AAA1DAADDAAFBEFG1AFFBFFFGHFCFGGH11BB0AB1DGBGHEECE/FG1D2FDDFEFFEDDE2BE//EEF0>/E/BB22BFB11G
@M02034:409:000000000-BFKT7:1:1105:20690:2301 1:N:0:34
AAAGTCGAGGTGCCTAAAGTGGCAACCCAGACTAATAAGAATGTTGGTGGTGTAGAGCTTCCTGTAGCCGCATGGCGTTCGTACTTAAATATGGAACTAACCATTCCAATTTTCGCTGTCTCTTATACACATCTCCGAGCCCACGAGACC
+
AAAAAFAABD2AGGFFGGGBEGGFGFGEGHHGHHHHFHGHHHGHHHHGGFEFAEFBGHGHHGHHHHHHHGGEGGGHG?EFEEFHHGFBGF4BFG3FFGHFHHFHHHHB4GHHHFEGGEEGHHHHGHHFHGD2GGFFG/<B@FHF@/AA/<
@M02034:409:000000000-BFKT7:1:1105:16470:2307 1:N:0:34
GCTCTTAAAGAGGAGAAAGGTCATGGTTAGTGGGGCTTCTAACTTTACTCAGTTCGTTCTCGTCGACAATGGCGGAACTGGCGACGTGACTGTCGCCCCAAGCAACCTGTCTCTTATACACATCTCCGAGCCCACGAGACCGGA
+
CCCCCFFFFFFFGGFGAGGFGGHHHHA55FAAGHGGGHHHGHHHHHHHHHGHHHHGFHHGFFBEEAEDCHHHHGG?EGHHHEGGEGFEEFHHHHGEFGGGDHFGGFHHHFHHHHHFHHGHHHGFFFGG?FFGGHFG@@DDC--<
@M02034:409:000000000-BFKT7:1:1105:14793:2309 1:N:0:34
AAAGTCGAGGTGCCTAAAGTGGCAACCCAGACTGTTCAGGTGGTTGGTGGTGTAGAGCTTCCTGTAGCCGCATGGCGTTCGTACTTAAATATGGAACTAACCATTCCAATTTTCGCTGTCTCTTATACACATCTCCG
+
BBBCCFCCCCBCGGGGGGGGGGGHHHHGGHHGHHFDD5DGDFFEFGGFFG1FGBGBGGHHFCGGGFGDAEE?EFHBEEFBEEBBGGEBFHEHHHBBBGEBBF3GHGGBFHHHHBE?EGGFH4BGBHB?322FGG32?
@M02034:409:000000000-BFKT7:1:1105:17548:2322 1:N:0:34
GCTCTTAAAGAGGAGAAAGGTCATGGTTAGTAGTGCTTCTAACTTTACTCAGTTCGTTCTCGTCGACAATGGCGGAACTGGCGACGTGACTGTCGCCCCAAGCAACCTGTCTCTTATACACATCTCCGAGCCCACGGACCGTACTAGATT
+
BBBBBFFFFFDFGEEGGGGGBGHHGHHHHHHHHHHHHHHHHHHHHHHHHHFHHHHGEHHGHFFEEEECEHHHFGG0@EHHHHFGGFEGGFHHHHGAFGGFDHF2F?GHHHGHFHHFHGDFGHHBGHHG?DCGGEFAD-->@.FACDD0=<
@M02034:409:000000000-BFKT7:1:1105:12603:2332 1:N:0:34
GCTCTTAAAGAGGAGAAAGGTCATGGTTGTTCGGGCTTCTAACTTTACTCAGTTCGTTCTCGTCGACAATGGCGGAACTGGCGACGTGACTGTCGCCCCAAGCAACCTGTCTCTTATACACATCTCCGAGCCCACGAGACCGTACTA
+
AABAAFDFFFBCEFCGGGGGAGHHHHAF2EE5EEECGHGHFGHHHGBGHFDFGHFFEGHGHFF?EEGE?GGHFEG/@@HHHGE@?EEFEGHHHHGCEEGGGE/2FFHHHHFGGGHGHHDBFFGCGGFG@FCGGGGG>>DDG-<G..<
@M02034:409:000000000-BFKT7:1:1105:19096:2335 1:N:0:34
AAAGTCGAGGTGCCTAAAGTGGCAACCCAGACTTTTGGGGGGGTTGGTGGTGTAGAGCTTCCTGTAGCCGCATGGCGTTCGTACTTAAATATGGAACTAACCATTCCAATTTTCGCTGTCTCTTATACACATCTCCGAGCCCACGAGACC
+
BBCCCFCCCCABGGGGGGGGGGGHHHHGGHGGHHHHHGGGGGGGGGGGFGGFGGGBFGGGGGGGGGGFGGGDDGFFFFFFFFFFFFFFFFFFFFFFFFFFFFFFFFFFFFFFFFFFFFFFFFFFFFFFFFEFFFFBDBFFFFFFFCFFFE
@M02034:409:000000000-BFKT7:1:1105:20531:2343 1:N:0:34
AAAGTCGAGGTGCCTAAAGTGGCAACCCAGACTAATAATACGGTTGGTGGTGTAGAGCTTCCTGTAGCCGCATGGCGTTCGTACTTAAATATGGAACTAACCATTCCAATTTTCGCTGTCTCTTATACACATCTCCGAGCCCACGAGAC
+
AAAABFAAAD>AFGGGFFGFGDFF4AFEEFCABDGHHEEFFGEHFGGAFEAFFBF5D5FGH3GGHHGBDE00?EG1>BEAFE211FE3GGE4FH3BFGHG303?FEFBDGFGHGE/ED?BDGGG?DD?GFHHHDFB?<BCGAG/A/<EG
@M02034:409:000000000-BFKT7:1:1105:19399:2356 1:N:0:34
GCTCTTAAAGAGGAGAAAGGTCATGGTTTGTCGTGCTTCTAACTTTACTCAGTTCGTTCTCGTCGACAATGGCGGAACTGGCGACGTGACTGTCGCCCCAAGCAACCTGTCTCTTATACACATCTCCGAGCCCACGAGACCGTACTAGAT
+
CCCCCFFFFFFFGGFGFGGGDGHHHHHHHGHHGGGGGHHHHGHHHHHHHHHHHHHGGHHGHGFEGGGFGHHHHGGCEGHHHHGGGGEGHGHHHHGHGGGFGHGFGHHHHHHHHHHHHHHBGHGHHGHGFFGGGHFA@FFGGGGHGHHE0=
@M02034:409:000000000-BFKT7:1:1105:20446:2371 1:N:0:34
GCTCTTAAAGAGGAGAAAGGTCATGACTGCTCCGGCTTCTAACTTTACTCAGTTCGTTCTCGTCGACAATGGCGGAACTGGCGACGTGACTGTCGCCCCAAGCTACCTGTCTCTTATACACATCTCC
+
1AAAA13FBF1F11EGGFGGGGHFBBGFHGFFFGCE0AAG2ADGFGGFGE1FGFDFAF0BHFE/EEEAAGDG0EE//>@FGGE//>>?C/FHHFEFAEE<CC/1BGGDBG1F2FB1>>F2G1G1F1@
@M02034:409:000000000-BFKT7:1:1105:15742:2374 1:N:0:34
GCTCTTAAAGAGGAGAAAGGTCATGGGGAATCGTGCTTCTAACTTTACTCAGTTCGTTCTCGTCGACAATGGCGGAACTGGCGACGTGACTGTCGCCCCAAGCAACCTGTCTCTTATACACATCTCCGAGCCCACGAGACCGTACTAGAT
+
CBCCCFFFFFFFGGGGGGGGGGGHHH4E2AF4AFGGFHHHGHGHHHGGGGFHHHGFGHFFFFFAE?EECHGH?EFCCEHFHAE>/EEDGFGHHEF?<?@?DG?22?FGHHFGFGHGHF>2FDG=D>2?/A/<F/>>-A.<><.<.<D<0G
@M02034:409:000000000-BFKT7:1:1105:18842:2383 1:N:0:34
AAAGTCGAGGTGCCTAAAGTGGCAACCCAGACTTCGAGGGGGGTTGGTGGTGTAGAGCTTCCTGTAGCCGCATGGCGTTCGTACTTAAATATGGAACTAACCATTCCAATTTTCGCTGTCTCTTATACACATCTCCGAGCCCACGAGACC
+
BBBBBFBBBBBBGGGGGGGGGGGHHHHGGHHGHHHGGHGGGGGGGGGGGGGFGFHEHHHHHHHHHGHFFGGADGHCFGGGGDGHHHHHHHGGHHFBFHHHFHEGHHFFHGHHHHGGGGEEFFFGGGCCBFFGGGGFE9BAFFFFF-BDFF
@M02034:409:000000000-BFKT7:1:1105:14548:2388 1:N:0:34
GCTCTTAAAGAGGAGAAAGGTCATGCTTAGTCGTGCTTCTAACTTTACTCAGTTCGTTCTCGTCGACA
+
AAAAAFBD@DFF11EFFG1BGG1GBFBDGHE3AAEFFB1GB21DGHGGG1AFDGBBAFBAFBABE//A
@M02034:409:000000000-BFKT7:1:1105:10597:2390 1:N:0:34
AAAGTCGAGGTGCCTAAAGTGGCAACCCAGACTACTAAGGATGTTGGTGGTGTAGAGCTTCCTGTAGCCGCATGGCGTTCGTACTTAAATATGGAACTAACCATTCCAATTTTCGCTGTCTCTTATACACATCTCCGAGCCCACGAGACC
+
ABBBBFBB@D>AGGGFGGGGGGGHFEHGFHHGFHHHHHGHEHHGHHHEFGEFFFHGGHFGFGHHHFHHHEEAFEHCE1EFEBFGHHFDGHGBGHGFFFHFHHFEGHFHGGHHHBGEGG?EGHFHHHHGGHEGBFGFC?DCCEHFCFCDFC
@M02034:409:000000000-BFKT7:1:1105:17576:2397 1:N:0:34
GCTCTTAAAGAGGGAAAGGTCATGGTGGGGCAGGCTTCTAACTTTACTCAGTTCGTTCTCGTCGACAATGGCGGAACTGGCGACGTGACTGTCGCCCCAAGCAACCTGTCTCTTATACACATCTCCGAGCCCACGAGACCGTACTAGA
+
BCC@BFFFFFFFGFAGGFGAGGFFHBFFGGGGGGFHHHHGHHHHHHHHHHGDGFFBGGFHFBBE0EEEGHH2EE@?EHHH1E/>E>E/FGHFBF?EFGD?G/BCHHHGF2F?GH2G2@GFGG?FGGECC-AFFF@<<.<<CDH.CFHF
@M02034:409:000000000-BFKT7:1:1105:15203:2418 1:N:0:34
AAAGTCGAGGTGCCTAAAGTGGCAACCCAGACTAAGAATAATGTTGGTGGTGTAGAGCTTGCTGTAGGCGCATGGCGTTCG
+
BBBABFBBCCABGGGGGGGGFGGGHHHGFHHGHB3A3D355DGHD52AA2AFA3D5B5BB3F5A55A33AE0EAG1>?>1>
@M02034:409:000000000-BFKT7:1:1105:11126:2432 1:N:0:34
GCTCTTAAAGAGGAGAAAGGTCATGGTTAGTGGGGCTTCTAACTTTACTCAGTTCGTTCTCGTCGACAATGGCGGAACTGGCGACGTGACTGTCGCCCCAAGCAACCTGTCTCTTATACACATCTCCGAGCCCACGAGACCGTACTAGAT
+
BBBBBFFFFFFFGGFGGGGGGGGHHHHHHHFGHHGGGHHHHHHHHHHHHHGGGHHGEHHGGGFFEEEAEGHHFGG@EGHHHHGFFGEGHGHHHHGEEGGGGHCCCGFHHHHHHHHHHHHHHHGGHHGG@CGGGHGG>A?EFFEHDHBD0D
@M02034:409:000000000-BFKT7:1:1105:11485:2435 1:N:0:34
GCTCTTAAAGAGGAGAAAGGTCATGGGGATGGCTTCTAACTTTACTCAGTTCGTTCTCGT
+
ABBBBFFDFFFFGFEGGGGGGGHHHCAA2AA2CHCEGF5FGFGHDAD5AAB52AG2FGGG
@M02034:409:000000000-BFKT7:1:1105:21155:2436 1:N:0:34
GCTCTTAAAGAGGAGAAAGGTCATGGCTCCGGCTGCTTCTAACTTTACTCAGTTCGTTCTCGTCGACAATGGCGGAACTGGCGACGTGACTGTCGCCCCAAGCAACCTGTCTCTTATACACATCTCCGAGCCCACGAGACCGTACTAGAT
+
BBBBBFFFFFDBEGGFGGGGFGHHHHGHHGGGGGGGHHGHHFHGHHHDFABFGHGFEHHFHFBEEEE1EGHHGGCEGGHHHGEEEEEEHGHHHHFCEE@DGGE2GHGHFDCFBGHGHGF@GHG1F?GFCF/@CHGA-AD<C@CEGHGF0;
@M02034:409:000000000-BFKT7:1:1105:16875:2436 1:N:0:34
AAAGTCGAGGTGCCTAAAGTGGCAACCCAGACTGGTAATGGGGTTGGTGGTGTAGAGCTTCCTGTAGCCGCATGGCGTTCGTACTTAAATATGGAACTAACCATTCCAATTTTCGCTGTCTCTTATACACATCTCCGAGCCCACGAG
+
BCCCCFCCBCABGGGGGGGGGGGHHHHGGHHGHGAHHH5FGGGECG?AFEGEA3F5FBGHAGGHG5F5FEE0EFG1EEFEE>2??GFHBGHGGF33BGFF3?3BFDF44DFHG4<EEEE3DDDF3FF3F2FBFDG2?/<B/ACCF/<
@M02034:409:000000000-BFKT7:1:1105:11628:2455 1:N:0:34
GCTCTTAAAGAGGAGAAAGGTCATGCCTTCTACTGCTTCTAACTTTACTCAGTTCGTTCTCGTCGACAATGGCGGAACTGGCGACGTGACTGTCGCCCCAAGCAACCTGTCTCTTATACACATCTCCGAGCCCACGAGACCGTACTAGAT
+
3AABBFFFFFFFGGGGGGGGEGHHHHHHFFGHGHHHHHGHHHHHHHEGFHHHHHGFEGHGGGFDGEFAEHFHBEG0>EHFHEFEGFEGHGHHHHGEEEFDFHGFFFHGCG2FBGFFGFDFGHHBHDF//CCGF/F@/CDGFFGEDE=FFG
@M02034:409:000000000-BFKT7:1:1105:14292:2457 1:N:0:34
AAAGTCGAGGTGCCTAAAGTGGCAACCCAGACTCAGAGTGGTGGTGTAGAGCTTCCTGTAGCCGGATGGCGTTCGTACTTAAATATGGAACTAACCATTCCAATTTTCGCTGTCTCTTATACACATCTCCGAGC
+
>AAAAFBBBD>AFGGGGGGGGGFHHHHGGHHGHGCGFHGGGHGGEFBFFDF5BCB3BBGBG5AB00BEF2>1>1BBF1FGB33FFHHHGFBBDEB1BBGB4B4GFHGB>??EG3F4BGBFFD43DF?FB2?/C<
@M02034:409:000000000-BFKT7:1:1105:18663:2465 1:N:0:34
GCTCTTAAAGAGGAGAAAGGTCATGGGGGGTCGTGCTTCTAACTTTACTCAGTTCGTTCTCGTCGACAATGGCGGAACTGGCGACGTAACTGTCGCCCCAAGCAACCTGTCTCTTATACACATCTCCGAGCCCACGAGACCGTACTAGA
+
BBCCCFFFFFFFGGEFGGGGGGHHHHHGGGGGGGGGGHHHHHHHHHHHHHHHHHHGDHHGHF?CDDGGGHGGHGG@FGHHHHGDGGGEHGHHHHGGGGGGGEABFFGGGGGGGGGGGGGEF0CFGGGGADFFFFFFADDFFFDFFFFFB
@M02034:409:000000000-BFKT7:1:1105:17841:2466 1:N:0:34
AAAGTCGAGGTGCCTAAAGTGGCAACCCAGACTGTGTCTTCGGTTGGTGGTGTAGAGCTTCCTGTAGCCGCATGGCGTTCGTACTTAAATATGGAACTAACCATTCCAATTTTCGCTGTCTCTTATACACATCTCCGAGCCCACGAGAC
+
BBCCBFCCCCAAGGGGGGGGFGGHHHHGGHGGHHHHHHHHHHGFFGGEFGEFGHHFHHHHHHHHHFGEGGGGGGHFEEGFFEGHHHGFHHGHHHFFGHFEGHFHHHGGHHGHHFFEGEEFFHHHGHFFFGFHHHF2C@FBDGEFCCGGD
@M02034:409:000000000-BFKT7:1:1105:20699:2468 1:N:0:34
GCTCTTAAAGAGGAGAAAGGTCATGTCTTTTCGTGCTTCTAACTTTACTCAGTTCGTTCTCGTCGACAATGGCGGAACTGGCGACGTGACTGTCGCCCCAAGCAACCTGTCTCTTATACACATCTCCGAGCCCACGAGACCGTACTAGAT
+
BBBBBFFFFFDFGFGGABBEGGFHHHHHHHHHGHGGGHHHHHHHHHHHHHHHHHHGEHHGHFBEFEFEGHHHHGGGGGHHHHGGGGGGHGHHHHGGGGG?EGGGHHHHHGHHHHHGHHHHHGHHHHHGDCDGGGGG@FGDGGGHGHGHHG
@M02034:409:000000000-BFKT7:1:1105:20858:2471 1:N:0:34
GCTCTTAAAGAGGAGAAAGGTCATGGCTCCGCAGGCTTCTAACTTTACTCAGTTCGTTCTCGTCGACAATGGCGGAACTGGCGACGTGACTGTCGCCCCAAGCAACCTGTCTCTTATACACATCTCCGAGCCCACGAGACCGTACTAGAT
+
BBBBBFFFFFFFGCEGGGGGGGHHHHHHHGGGGGGGHHHHHHGHGHHHHHHHGHHGEHHGHFFFGEFEGHGGHGGEGGHHFHGEEE>EEFFHHHGFFEF/?FFBF0GHEHGHFHHHG2FGHHHHHGFDDDCGGECA@DACFFEEDEFG0C
@M02034:409:000000000-BFKT7:1:1105:16027:2472 1:N:0:34
GCTCTTAAAGAGGAGAAAGGTCATGAGTGTTAATGCTTCTAACTTTACTCAGTTCGTTCTCGTCGACAATGGCGGAACTGGCGACGTGACTGTCGCCCCAAGCAACCTGTCTCTTATACACATCTCCGAGCCCACGAGACCGTACTAGAT
+
BCCCCFFFFFFFGGFGGGGGGGHHFFGFGGHHHHGHHHHHFHHHHHHHHHGGFHGFEHHGHFBAE?EDCHFHGGG0@EHHHGEEEEEFEFGHHHF/EFGFAG?2GFGHHFHHHHHGHHHFFFHGHHHGCD@FFFEA?DDCCAAGDHHHF<
@M02034:409:000000000-BFKT7:1:1105:14279:2472 1:N:0:34
AAAGTCGAGGTGCCTAAAGTGGCAACCCAGACTAAGAGGGGTGGTGAAGAGCTTGTTGTAGCAGGATGGTGGTAGTAATTTATTGTGGAACTAATTAT
+
BCCCBFBCCCBCGGGGGGGGGGGHHHHGGHHGHF3B332EEGG?1B53B51B3B315BBDDF53?1BB1@@1B53F444@4@444@4B333@BF@4BF
@M02034:409:000000000-BFKT7:1:1105:16743:2474 1:N:0:34
AAAGTCGAGGTGCCTAAAGTGGCAACCCAGACTCATACGTGTGTTGGTGGTGTAGAGCTTCCTGTAGCCGCATGGCGTTCGTACTTAAATATGGAACTAACCATTCCAATTTTCGCTGTCTCTTATACACATCTCCGAGCCCACGAGACC
+
BBCCCFCBCC>AGGGGGGGGGGGHHHHGGHHGHHHGGFGBGHHGHHHGFGEFGHHBGGHHGGHHHFGFHEECGGHFFEEFEEFHHHGFHHGHHHBBGHEFEGBGHHHEHHGHHFGEGGEFHHGHDHEFBFBGFGBFFCGCGGHGF@DGF=
@M02034:409:000000000-BFKT7:1:1105:11561:2484 1:N:0:34
GCTCTTAAAGAGGAGAAAGGTCATGGTTTTGCGTGCTTCTAACTTTACTCAGTTCGTTCTCGTCGACAATGGCGGAACTGGCGACGTGACTGTCGCCCCAAGCAACCTGTCTCTTATACACATCTCCGAGCCCACGAGACCGTACTAGAT
+
1>>AAF3DBF1FC1EGGGGGGF1DEG1DGGHHGGEGGHFFHFHHFGHHHHBEGGGGEGHGHFF?ECGCEHFHFEE/>EFGCCEE?EEEGFGFHFF/EEGGAFA0FFGFHHHHHHHHGHHHHHHHHHHGGGGGGGGGACGF<<<GGHBGDG
@M02034:409:000000000-BFKT7:1:1105:19975:2486 1:N:0:34
AAAGTCGAGGTGCCTAAAGTGGCAACCCAGACTACTAAGACTGTTGGTGGTGTAGAGC
+
CCCCCFCCCCAAGGGGGGGGGGGHHHHGGHH2FGBFEFGB3BGGGHE22AEA13D555
@M02034:409:000000000-BFKT7:1:1105:10642:2494 1:N:0:34
AAAGTCGAGGTGCCTAAAGTGGCAACCCAGACTGCGTCTTCGGTTGGTGGTGTAGAGCTTCCTGTAGCCGCATGGCGTTCG
+
ABBCCFBCCCABGGGGGGGGGGGGGHHGGHHGHHCFGFGGHHDGGC0EE?EA13D5D53BACGHGF@53>F0BEC1>B>1?
@M02034:409:000000000-BFKT7:1:1105:16013:2513 1:N:0:34
AAAGTCGAGGTGCCTAAAGTGGCAACCCAGACTCATCCTAGTGTTGGTGGTGTAGAGCTTCCTGTAGCCGCATGGCGTTCGTACTTAAATATGGAACTAACCATTCCAATTTTCGCTGTCTCTTATACACATCTCCGAGCCCACGAGAC
+
ABBCBFCCCCABGGGGGGGGGGGHHHHGGHHGHHHHHHHHHHHHHHHEFGEFGFHFGHHHHHHHHGHFGEFEFGHFEEGGEEFGHHHGHHHHHHEEFHGEGHFHHHHGHHHHHHGGGGGHHGHHFFFFDGFHHGFFD@DDGGHGGGGGF
@M02034:409:000000000-BFKT7:1:1105:19965:2514 1:N:0:34
AAAGTCGAGGTGCCTAAAGTGGCAACCCAGACTACTAAGACTGTTGGTGGTGTAGAGCTTCCTGTAGCCGCATGGCGTTCGTACTTAAATATGGAACTAACCATTCCAATTTTCGCTGTCTCTTATACACATCTCCGAGCCCACGAGACC
+
ABABAF?A@DAAFFGGGGGGFGFHHHHGGDHGCGBFHHHHHHGGHHEEEE2FHGHBBHHGHHHHHGHHFFEEFEGGGGGGGGGHHHHFGHFGHGBDHFH3@FFGHHFEDGBGGFEFGDFEGHFH4GFH4FDGFHHH?CGCGGHGGG/?AF
@M02034:409:000000000-BFKT7:1:1105:18780:2525 1:N:0:34
GCTCTTAAAGAGGAGAAAGGTCATGCCTCCTTCGGCTTCTAACTTTACTCAGTTCGTTCTCGTCGACAATGGCGGAACTGGCGACGTGACTGTCGCCCCAAGCAACCTGTCTCTTATACACATCTCCGAGCCCACGAGACCGTACTAGAT
+
BBBBBFFF5FFFEA2AFGFGBFGFFFHFHHHHHH?EFEGHHHHHHFHFGGHHGHDFEHAEHGGEEAEGAGGHHGG/EEHFHEEEEEEEHFHHFHFAEGGGFHG0GFHHHHEG>G@1FD@FGFGFHGFG>CCGFHGD-AD<FCACDHHH0=
@M02034:409:000000000-BFKT7:1:1105:20045:2531 1:N:0:34
AAAGTCGAGGTGCCTAAAGTGGCAACCCAGACTCGTGATGAGGTTG
+
ABBCCFBCCCBCGGGGGGGGGGGHHHHGGHHGH32FG3B553BG2G
@M02034:409:000000000-BFKT7:1:1105:10379:2531 1:N:0:34
AAAGTCGAGGTGCCTAAAGTGGCAACCCAGACTAATAAGAATGTTGGTGGTGTAGAGCTTCCTGTAGCCGCATGGCGTTCGTACTTAAATATGGAACTAACCATTCCAATTTTCGCTGTCTCTTATACACATCTCCGAGCCCACGAGACC
+
BBBBBFBBBDBBGGGDFBFGGGGHHHHGGHHGHHHHHHFGGHHHHHHEFGAFFHGDGGHHHHHHHHHHHEGEGGHFGGGGGFHHHHHFHHHHHHGHEGFFHHFHHHHHHHHHHFFFGGGFHGHHHHGHHHGBFGFGF/BC/FGGGGGGGF
@M02034:409:000000000-BFKT7:1:1105:17717:2532 1:N:0:34
AAAGTCGAGGTGCCTAAAGTGGCAACCCAGACTGCTGAGGGGGTTGGTGGTGTAGAGCTTCCTGTAGCCGCGTGGCGTTCG
+
1AAAAF1ADD1AFFGFGGG3BBCEC0AAFHCGGHBDG1FFFGGGE//BFEEFB1D2D1@F11FG1D@@FE?/>EE>>?E/?
@M02034:409:000000000-BFKT7:1:1105:17562:2532 1:N:0:34
GCTCTTAAAGAGGAGAAAGGTCATGGGTGCGAAGGCTTCTAACTTTACTCAGTTCGTTCTCGTCGACAATGGCGGAACTGGCGACGTGACTGTCGCCCCAAGCAACCTGTCTCTTATACACATCTCCGAGCCC
+
3ABBBFFFFFFFE4AGGGGGGGFHHFDBAEE22EDGHHGHFFFHHFEBFGDFGHBFEGFGFFFEEAEEEFFHBEEE?EHGH1EE@E>EC/FGHFF/E<<ACGF0?BCGAG<F?GDGGD2@FDG?GDDDCC/-F
@M02034:409:000000000-BFKT7:1:1105:10192:2533 1:N:0:34
GCTCTTAAAGAGGAGAAAGGTCATGGCTTGTTGTGCTTCTAACTTTACTCAGTTCGTTCTCGTCGACAATGGCGGAACTGGCGACGTGACTGTCGCCCCAAGCAACCTGTCTCTTATACACATCTCCGAGCCCACGAGACCGTACTAGAT
+
>ABBBFFBFFFFFGEGGGGGGGHHFFHHGEFDHBEFHHFHHHHHHHHHFFFGGHHGGHHGHFFEFEFDCHHHGGG>EGHHHEFEEEEFFGHHHHGEGGGEDHGHGFHFHFHGHHHFGHGGFFHHHHFGGC@GGGGGGGGGF@EEEEGHF=
@M02034:409:000000000-BFKT7:1:1105:17542:2536 1:N:0:34
AAAGTCGAGGTGCCTAAAGTGGCAACCCAGACTAAGAATAATGTTGGTGGTGTAGAGCTTCCTGTAGCCGCATGGCGTTCGTACTTAAATATGGAACTAACCATTCCAATTTTCGCTGTCTCTTATACACATCTCCGAGCCCACGAGACC
+
ABBBBFBABBAAGGGGGGGFGFGHHHHGGHHGHHGHGHHDGHHHHHHEFGGFGFHFHFHHGFHHHGHHHGGFGGHFGEGGGGFHHHEFHHEGHHFFHHGFGFFGHHGBGGHHHHGGGGAGHHGHFHFGB3BGGHHBFCGGGGHGGGGD/<
@M02034:409:000000000-BFKT7:1:1105:19778:2536 1:N:0:34
AAAGTCGAGGTGCCTAAAGTGGCAACCCAGACTGGGTGTGGGGTTGGTGGTGTAGAGCTTCCTGTAGCCGCATGGCGTTCGTACTTAAATATGGAACTAACCATTCCAATTTTCGCTGTCTCTTATACACATCTCCGAGCCCACGAGACC
+
BBCCBFCCBCABGGGGGGGGGGGHHHHGGHHGHHHHFGEFGGGGEGGEFGFFGHHFHHHHFGHHHGHGHGG/EEFCEEGGGGFHHHHHHHHHHGFFHHHGHHGHHHHHHHHHHHGGGGFFHFHHHHGHHGHHHGHGGBGGGGHGGGCGGF
@M02034:409:000000000-BFKT7:1:1105:20253:2539 1:N:0:34
GCTCTTAAAGAGGAGAAAGGTCATGGGGGGGTCGGCTTCTAACTTTACTCAGTTCGTTCTCGTCGACAATGGCGGAACTGGCGACGTGACTGTCGCCCCAAG
+
ABB@BFFBFFFFGGGGGFGGGGGFHCC2EE-AD@CCGGHHHHGHHHHHHHHHHHGGFGFGGGGBFAG?AFFFFFFABFFFFEFBFFFFFFFFFFFFFFFF.;
@M02034:409:000000000-BFKT7:1:1105:10639:2553 1:N:0:34
AAAGTCGAGGTGCCTAAAGTGGCAACCCAGACTACTAAGCATGTTGGTGGTGTAGAGCTTCCTGTAGCCGCATGGCGTTCGTACTTAAATATGGAACTAACCATTCCAATTTTCGCTGTCTCTTATACACATCTCCGAGCCCACGAGACC
+
BBBBBFBBBBAAGGGGGGGGGGGHHHHGGHHGHHHHHHHHFHHHHHHEFFEFGHHFGHHHHGHHHHHHHGGEEGHHEEGGGFGHGHGGHHGHHHDFFHGGHHHHHHGGHHHHHHGGGGGHHHHGHHGHGFHHHHFHG/DGGGGGCCGGGG
@M02034:409:000000000-BFKT7:1:1105:19931:2556 1:N:0:34
GCTCTTAAAGAGGAGAAAGGTCATGCCTCCTATGGCTTCTAACTTTACTCAGTTCGTTCTCGTCGACAATGGCGGAACTGGCGACGTGACTGTCGCCCCAAGCAACCTGTCTCTTATACACATCTCCGAGCCCACGAGACCGTACTAGAT
+
BBBBBFFFFFFFGGFGGGGGGGHHHHHHHHHHHHHHHHHHHHHHHHHHHHGHHHHGFHGGHFFFGGGGGHHHGGGEEGHHHGGGCGFGHGHHHHGEGGGGGEFFHHHHHHGHBHHHHFHHHEGFHHHACFGGGEGG<CGGGG<GDHBFH=
@M02034:409:000000000-BFKT7:1:1105:10653:2563 1:N:0:34
AAAGTCGAGGTGCCTAAAGTGGCAACCCAGACTACTAAGCATGTTGGTGGTGTAGAGCTTCCTGTAGCCGCATGGCGTTCGTACTTAAATATGGAACTAACCATTCCAATTTTCGCTGTCTCTTATACACATCTCCGAGCCCACGAGACC
+
BBBCAFCCCBAAGGGGGGGGGGGHHGHGGHHGHHHHHHHHHHHHFHHAFGAFHFHHHHHHHHHHHHHHHGGGGGHHGGGGGGFHHHHFGGFHHHHHGFHGHHFHHHGHHHHHHGGGGC<DHHGHFHHHGHFFHHGGGCG?CFHGGCCGGF
@M02034:409:000000000-BFKT7:1:1105:18282:2572 1:N:0:34
GCTCTTAAAGAGGAGAAAGGTCATGGCTGCGTCGGCTTCTAACTTTACTCAGTTCGTTCTCGTCGACAATGGCGGAACTGGCGACGTGACTGTCGCCCCAAGCAACCTGTCTCTTATACACATCTCCGAGCCCACGAGACCGTACTAGAT
+
AABBBFBFFFFFGGGGFGGG4FFHHHHHGGGGGGGGGGGCHHCHHHHHHHFHGGDFEGGGHF1BE0E1EGGHGGG/@EHHHEG/EEEEEAGHHHF/?CCF?G/?<?0GH>FHFGHGHHGBGDGCGDGG?@@-FF.A-@A..A::.:CC0:
@M02034:409:000000000-BFKT7:1:1105:15280:2577 1:N:0:34
GCTCTTAAAGAGGAGAAAGGTCATGCGTGGTGATGCTTCTAACTTTACTCAGTTCGTTCTCGTCGACAATGGCGGAACTGGAGACGTGACTGTCG
+
AAABBFB5BFFFGAEAGGFFGGFHGFGGGGCDGBFHHHHHHHFHHGFGGDFHHGGFFH1FABBBE?0A0BGG2>@>/?GGH3BB1?1EE?FGGBF
@M02034:409:000000000-BFKT7:1:1105:19480:2586 1:N:0:34
GCTCTTAAAGAGGAGAAAGGTCATGTTTTTTTGTGCTTCTAACTTTACTCAGTTCGTTCTCGTCGACAATGGCGGAACTGGCGACGTGACTGTCGCCCCAAGCAACCTGTCTCTTATACACATCTCCGAGC
+
AABBBFFFFFFFGFFAFGBABGFFGFHHHGGGGHHHFHHHHGHHHHHHHHHHHHHFEHHGHFBEEEEEEHFGFGGE?GHHHGGEGGGGGGHHHHGG<ECGDAFCGFGHGDB2HFHFHGFBGFHHDHHG/<<
@M02034:409:000000000-BFKT7:1:1105:18295:2587 1:N:0:34
GCTCTTAAAGAGGAGAAAGGTCATGGCTGCGTCGGCTTCTAACTTTACTCAGTTCGTTCTCGTCGACAATGGCGGAACTGGCGACGTGACTGTCGCCCCAAGCAACCTGTCTCTTATACACATCTCCGAGCCCACGAGACCG
+
3>AABFFFFFBFGGGGGGGGGGHHFHHHFGGEEEEEGGGFDFFHEHHDHHBGGHGFECHGGFBAE0E??GDGCEE/>>FFFGE@>E<EA/FHHGF/CFGG/G/2F0GHHHHFGGGGFFFDGFH<GHFG?CCFGFFC-CA..<
@M02034:409:000000000-BFKT7:1:1105:11541:2589 1:N:0:34
GCTCTTAAAGAGGAGAAAGGTCATGACTACGTCGGCTTCTAACTTTACTCAGTTCGTTCTCGTCGACAATGGCGGAACTGGCGACGTGACTGTCGCCCCAAGCAACCTGTCTCTTATACACATCTCCGGGCCCACGAGACCGTACTAGAT
+
A>AAAFFFFFFFFGEAGCGGGDADAFFGHHGHHGGGFGGHGGHHEHFHHHEGGHGFEGHGEFFEFE010GHHHEG@EGFGH1EEEE@EFEHHFHF/?E@?CGFCGFGHFHFHFFF1FGG@GFG1??FF/@/ACGED-CADEDF.AH0;GG
@M02034:409:000000000-BFKT7:1:1105:20682:2594 1:N:0:34
AAAGTCGAGGTGCCTAAAGTGGCAACCCAGACTCCGTCTACTGTTGGTGGTGTAGAGCTTCCTGTAGCCGCATGGCGTTCGTACTTAAATATGGAACTAACCATTCCAATTTTCGCTGTCTCTTATACACATTCCGAGCCCACGAGACCG
+
ABABAFBCCCABFGGFGGGGGGGHHGHGGHHGHHHGHHHHHHHHHHHGGGEFGHHHHGHHHFGHFHHFGE?EFGHHGGGGFEGHHFGFGHFHHHDBGGGFHHHHHHGHHHHHHHGGGGGFHHHHHHHGGFHFGGFG/BDFGGED?DEGEG
@M02034:409:000000000-BFKT7:1:1105:15702:2595 1:N:0:34
GCTCTTAAAGAGGAGAAAGGTCATGCTTCATCCTGCTTCTAACTTTACTCAGTTCGTTCTCGTCGACAATGGCGGAACTGGCGACGTGACTGTCGCCCCAAG
+
AABBBFFFBFFFGGFFGGGGGGHHHHHHHHHHHHFGHHHHGGHHHGFDGF5GGHDFEGGFFFFEE?E1?GHHFGGC?/GFHAEEFCEEC?BGGFF?EAE//G
@M02034:409:000000000-BFKT7:1:1105:10330:2598 1:N:0:34
GCTCTTAAAGAGGAGAAAGGTCATGGGGGGGAGGGCTTCTAACTTTACTCAGTTCGTTCTCGTCGACAATGGCGGAACTGGCGACGTGACTGTCGCCCCAAGCAACCTGTCTCTTATAC
+
BBBBBFFDFFFFGGEFGGGGGGHHHHHGGGGGGC@DFDGHFHHHHHGFGHHHHHFEFGFGFEEGGAD.BFGGBDFB;DFFFEB=AF=DFEFFFFE.AAF?FFF9;AFFFF9BBFFFF/9
@M02034:409:000000000-BFKT7:1:1105:17618:2604 1:N:0:34
GCTCTTAAAGAGGAGAAAGGTCATGGGTCAGTATGCTTCTAACTTTACTCAGTTCGTTCTCGTCGACAATGGCGGAACTGGCGACGTGACTGTCGCCCCAAGCAACCTGTCTCTTATACACATCTCCGAGCCCACGAGACCGTACTAGAT
+
?AAAA1@DFFBFC1AGGGGGGG1FACAAFGH3BGHBHHHHFDHHGHHGGE1BFGDFBGHFFAB/E?E?AGEH0EE/>EHHFEEEEE>EA?FFFHF/?EEG/F/0BBFGHHHFGHHFGHDFHGHHHGHGCGGGGHGCCGGEEGA.<GGHHH
@M02034:409:000000000-BFKT7:1:1105:13183:2608 1:N:0:34
GCTCTTAAAGAGGAGAAAGGTCATGGTTTT
+
AAAAAFFBD1B1AAEAFGFGFGHHFHF10A
@M02034:409:000000000-BFKT7:1:1105:14382:2609 1:N:0:34
AAAGTCGAGGTGCCTAAAGTGGCAACCCAGACTAAGAATACTGTTGGTGGTGTAGAGCTTCCTGTAGCCGCATGGCGTTCGTACTTAAATATGGAACTAACCATTCCAATTTTCGCTGTCTCTTATACACATCTCCGAGCCCACGAGACC
+
BBCCAFBCCCABGGGGGGGGGGGHHHHGGHHGHGCHFGHGGHHHHHHEFGEFGEHEGGHHFGGHGFGDFEE?EGHBFFGEEFEFGHFEFHFHHHEBBFBBBG3GHBE4EGHHHFEEEGFDHDDHEGE442?GFGBD?/@<BF?FDCGG/<
@M02034:409:000000000-BFKT7:1:1105:19083:2615 1:N:0:34
GCTCTTAAAGAGGAGAAAGGTCATGGTGGGGGGTGCTTCTAACTTTACTCAGTTCGTTCTCGTCGACAATGGCGGAACTGGCGACGTGACTGTCGCCCCAAGCAACCTGTCTCTTATACACATCTCCGAGCCCACGAGACCGTACTAGAT
+
CCCCCFFFFFFFGGGGGFGGGGHHHHFGGGGGGGGGHHHHHHHHHHHHHHHHHHHGDHHGHGFFDCGDGHHHHGG@DGHHHHGGGGGGHGHHHHGGFGGDGFE;FFFGGGGGGGGGGGFFGGFFGGFFABFFFFFD@DFFFFFFFFFFFF
@M02034:409:000000000-BFKT7:1:1105:19258:2616 1:N:0:34
AAAGTCGAGGTGCCTAAAGTGGCAACCCAGACTAAGAAGCAGGTTGGTGGTGTAGAGCTTCCTGTAGCCGCATGGCGTTCGTACTTAAATATGGAACTAACCATTCCAATTTTCGCTGTCTCTTATACACATCTCCGAGCCCACGAGACC
+
ACABCFCBCCBCGGGGGGGGGGGGHHHGGHHGHHHHHHHHHHHGGHGGGGEFGHHHHHHHHHHHHHHHHGGFGGHHGGGGGGHHHHHHHHHHHHHHGHHGHHHHGHGHHHHHHHGGGGGHHHHHEHHHGHGHHHHHGCCFGGHGGCGGGG
@M02034:409:000000000-BFKT7:1:1105:10712:2617 1:N:0:34
GCTCTTAAAGAGGAGAAAGGTCATGGGGGGTGGTGCTTCTAACTTTACTCAGTTCGTTCTCGTCGACAATGGCGGAACTGGCGACGTGACTGTCGCCCCAAGCAACCTGTCTCTTATACACATCTCCGAGCCCACGAGACCGTACTAGAT
+
ABCCCFFFFFFFGFEGGGGGGGHHHHHGGGEEGEGHHHHHHHHHHHHHHHHHHHHGDHHGHGFFGDGGGHGHHGGGGGHHHHGGGGGGHGHHHHGHGGGGGGGFFFGFGFGGGGGGGGFFFFFGGGGFFFFFFFE@:DFFFFFFFFFFFB
@M02034:409:000000000-BFKT7:1:1105:10135:2618 1:N:0:34
GCTCTTAAAGAGGAGAAAGGTCATGGTGGGTATTGCTTCTAACTTTACTCAGTTCGTTCTCGTCGACAATGGCGGAACTGGCGACGTGACTGTCGCCCCAAGCAACCTGTCTCTTATACACATCTCCGAGCCCACGGGACCGT
+
ABBBBFFFFFFFE4EGGGGGGGGFHHGGGGEG3GGHHHHHHHHGHHHHHHEFGGGEFFHGHFFEEAG?EGGHFGG?EFHHHHG/>E>EFEGGHHGAEEGFGGE?2FCGFHGHFHHBHHFFFHGFGHFGCFGGGHGF-<.A.<E
@M02034:409:000000000-BFKT7:1:1105:17066:2620 1:N:0:34
GCTCTTAAAGAGGAGAAAGGTCATGCCTAAGGCTTCTAACTTTACTCAGTTCGTTCTCGTCGACAATGGCGGAACTGGCGACGTGACTGTCGCCCCAAGCAACCTGTCTCTTAT
+
ABBBBFFFFFFFGGGGGGGGGGHHHHGHHHHGGHHGHHFGGFF5BF5FFGFGGGHEFFFGGGCE1AEGGAEE>EGFFGEE/EE/ECFGHHFGGG/<EFF?2CAGGGG2DD?G?B
@M02034:409:000000000-BFKT7:1:1105:11897:2624 1:N:0:34
GCTCTTAAAGAGGAGAAAGGTCATGGGTGCTTCGGCTTCTAACTTTACTCAGTTCGTTCTCGTCGACAATGGCGGAACTGGCGACGTGACTGTCGCCCCAAGCAACCTGTCTCTTATACACATCTCCGAGCCCACGAGACCGTACTAGAT
+
>AAAAFFFFFBCGGGGGGGGBGGHFHDFEFFHHGGGGGHHHHHHHHHHHHGHHHFGEGHGEFFAFEEAEGHHHGG/EEHHHHEEEFEGHEGHHHG/EEGGFHEBFFHGHHHHHHHGHHHHHHHFHFHD?CDGGGGGCDGDEFDGDH0GHG
@M02034:409:000000000-BFKT7:1:1105:17203:2624 1:N:0:34
AAGTCGAGGTGCCTAAAGTGGCAACCCAGAATGTTGGTGGTGTAGAGCTTCCTGTAGCCGCATGGCGTTCGTACTTAAATATGGAACTAACCATTCCAATTTTCGCTGTCTCTTATACACATCTCCGAGCCCACGAGACCGTACTAGAT
+
BBBBCCCBBAACFFBGGFEGGGHHHHGGHHHHHHHHGEFG?FFFGHHHHHHHHHHFGGHFEEEFHFEEGFEBFFGHGHHHGHHGBBEHHFGHHHHFHHGHHHHFEEGGEGHBFH4FDGHGHHFGGFEDGDCGHGC@CDEGGAGGHHGFG
@M02034:409:000000000-BFKT7:1:1105:21336:2626 1:N:0:34
AAAGTCGAGGTGCCTAAAGTGGCAACCCAGACTAATGATCATGTTGGTGGTGTAGAGCTTCCTGTAGCCGCATGGCGTTCGTACTTAAATATGGAACTAACCATTCCAATTTTCGCTGTCTCTTATACACATCTCCGAGCCCACGAGACC
+
ABBBBFAABBABGGGFGGGGGGGHHFHGGHHGHCF5DGEFD5DGGHHGGGGEHHHGFHGHHGHHHHHHHGGEGGHHGGGGGGHHHHHFFHHEH3GHHHHHHHFHGHHH4FGHHHEGGDEGHHHHGHFHFHGHHHHFDGGGGGEGGGCDGE
@M02034:409:000000000-BFKT7:1:1105:17510:2630 1:N:0:34
GCTCTTAAAGAGGAGAAAGGTCATGAGTCCTCGTGCTTCTAACTTTACTCAGTTCGTTCTCGTCGACAATGGCGGAACTGGCGACGTGACTGTCGCCCCAAGCAACCTGTCTCTTATACACATCTCCAAGCCCACGAGACCGTACTAGAT
+
ACCCCFFFFFFFGGGGGGGGGGHHHGHGHHHHGHHGGHHHHHHHHHHHHHGHHHHGFHGGHFFEGCFFGHHHHGGCFGHHHHGGGGGGHGHHHHFCEFGGGHFFHFHFHHFHFHHFFG2FGHHGHGF2@GFGHHGA/AECFFGGFHHHFD
@M02034:409:000000000-BFKT7:1:1105:14987:2631 1:N:0:34
AAAGTCGAGGTGCCTAAAGTGGCAACCCAGACTAATAGGACGGTTGGTGGTGTAGAGCTTCCTGTAGCCGCATGGCGTTCGTACTTAAATATGGAACTAACCATTCCAATTTTCGCTGTATTTATTCAAATCTTCGGGGCCAAGAG
+
CCCCCFBCCCABGGGGGGGGGGGHHHHGGHHGHFE5FA3ABAFFFGGGFGEFFBH5FFGHFFGGHEHDBBE0EEH1EEG1?E2?FGFEFHFHHHBBFGFFBF3FH?B4DGHHHDE/?FE3D3D3B3BF?GB233DF/<<@/?/?0?
@M02034:409:000000000-BFKT7:1:1105:17448:2633 1:N:0:34
GCTCTTAAAGAGGAGAAAGGTCATGAGGAGTGGTGCTTCTAACTTTACTCAGTTCGTTCTCGTCGACAATGGCGGAACTGGCGACGTGACTGTCGCCCCAAGCAACCTGTCTCTTATACACATCTCCGAGCCCACGAGACCGTACTAGA
+
AABBCFDFFFFFGGGFGGGGFGHHHHHHGGGHGHGHHHHHHHHHHHHHHHGHHHHGEHHGHGFEEEFEFFGHHGGEEGHHHAEEEGGGHFGHHHG?EEEEFF?BGHHHHGHHGHHHFHFFHFHCGEHGCDCCGEF@<@DDFGDHGHHHH
@M02034:409:000000000-BFKT7:1:1105:17429:2638 1:N:0:34
GCTCTTAAAGAGGAGAAAGGTCATGAGGAGTGGGGCTTCTAACTTTACTCAGTTCGTTCTCGTCGACAATGGCGGAACTGGCGACGTGACTGTCGCCCCAAGCAACCTGTCTCTTATACACATCTCCGAGCCCACGAGACCG
+
ABCCCFFFFFFFGGGGGGGGGGHHHFC442B4F2AEGHHHHHHHHHHHHHHHHHHGFHGGHFFEGGGFGHHHHGGCGGHHHFGGGGGGHGHHHHGEFEFDFHEGGGHGFHHHHHHGHHDFHHHFHFGGGCGGFEA>>ADD.A
@M02034:409:000000000-BFKT7:1:1105:18582:2646 1:N:0:34
GCTCTTAAAGAGGAGAAAGGTCATGGGGGTGCGGGCTTCTAACTTTACTCAGTTCGTTCTCGTCGACAATGGCGGAACTGGCGACGTGACTGTCGCCCCAAGCAACCTGTCTCTTATACACATCTCCGAGCCCACGAGACCGTACTAGAT
+
AABBBFFFFFDFGGFGGGGGGGHFHHHGGGGGGGGGGHGHGHHHHHHHHHHHHHHFEHHGHGGFEEFCEGHHHGGGEGHHHGGEEGGGHGHHHHGGGGGADGE?FGHHHHFHHHHHHGFGHGGGGHHGGDCGGHG@CDGGGCGHGGGGFC
@M02034:409:000000000-BFKT7:1:1105:18362:2647 1:N:0:34
AAAGTCGAGGTGCCTAAAGTGGCAACCCAGACTTCGAATTTGGTTGGTGGTGTAGAGCTTCCTGTAGCCGCATGGCGTTCGTACTTAAATATGGAACTAACCATTCCAATTTTCGCTGTCTCTTATACACATCTCCGAGCCCACGAGAC
+
BCCCCFCCCCAAGGGGGGGGGGGHHHHGGHHGGHFFGHHFHHHHHGGEFGEFFDGBGFHHFGHGGFGDFFECEEH?EEFFFEFHHHFFGHEGGFB3FHFFGHBGHHHBDGHH4DE/EE?BFBFGBHH?DCGHHHGBC?<>B/CFGGGGG
@M02034:409:000000000-BFKT7:1:1105:18600:2653 1:N:0:34
AAAGTCGAGGTGCCTAAAGTGGCAACCCAGACTGCTGATAAGGTTGGTGGTGTAGAGCTTCCTGTAGCCGCATGGCGTTCGTACTTAAATATGGAACTAACCATTCCAATTTTCGCTGTCTCTTATACACATCTCCGAGCCCACGAGACC
+
ABABBFBBBB>AGGGGGGGFGGGHHHHGGHHGHHHHHHHHGFHHHHGGGGEFGHG5GHHHHHHHHHHHHGG@EEHFGGGGGGHHHHHHHHHHHHHHHHHHHGHHHHHHHHHHHGGGGGGGHHHHFHHHGHBHFHFHDDGGGFHGGGG/EE
@M02034:409:000000000-BFKT7:1:1105:12033:2658 1:N:0:34
AAAGTCGAGGTGCCTAAAGTGGCAACCCAGACTAATAAGAATGTTGGTGGTGTAGAGCTTCCTGTAGCCGCATGGCGTTCGTACTTAAATATGGAACTAACCATTCCAATTTTCGCTGTCTCTTATACACATCTCCGAGCCCACGAGACC
+
ABBABFBBBBAACGGGGGGGGGGGFHHGGGGFHHHHHHHGHGHGHHHGGGEFGHHGHHHHHGHGGHHHHGEFFEGFEEGFEEGHHHHHHHHGHHGHGHHEGFGHHGGGHHHHHHGGGGGFHHHHHHGGFHEGHHF2?<CBG/CFD@DGGA
@M02034:409:000000000-BFKT7:1:1105:11490:2667 1:N:0:34
GCTCTTAAAGAGGAGAAAGGTCATGGCTAATCATGCTTCTAACTTTACTCAGTTCGTTCTCGTCG
+
AA?AAFF3@BFBCA1FB11AF1CF310BGGHGFHHFFHGFHCHH2DFABFAFGFFEFHCFGFF/A
@M02034:409:000000000-BFKT7:1:1105:19743:2682 1:N:0:34
GCTCTTAAAGAGGAGAAAGGTCATGGCTGTTCCGGCTTCTAACTTTACTCAGTTCGTTCTCGTCGACAATGGCGGAACTGGCGACGTGACTGTCGCCCCAAGCAACCTGTCTCTTATACACATCTCCGAGCCCACGAGACCGTACTAG
+
ABBBBFFFFFBFFGGGGGGGFFHHFHHHGHHFFGGGGGGHHHHHHHHHGGFGFGGGEHHGHFFEFAFFGGGHEGG?EGFHHHGGGGGGGEFFFFFAFFGG?GA2GGHHHHHHGHHFH2FFHBFCDGFC@CCGGHGGCGDDEGAGGEDG
@M02034:409:000000000-BFKT7:1:1105:11498:2687 1:N:0:34
GCTCTTAAAGAGGAGAAAGGTCATGGCTAATCATGCTTCTAACTTTACTCAGTTCGTTCTCGTCGACAATGGCGGAACTGGCGACGTGACTGTCGCCCCAAGCAACCTGTCTCTTATACACATCTCCGAGCCCACGAGACCGTACTAGAT
+
BBBBBFFFFFFFGGEGGGGGGGHHHHHHHHHHHHHHHHHHHHHHHHHHHHHHHHHFEHHGHFFGEEFFGHHHHGGEFGHHHHGGGGGFHGHHHHGHGGGGGHGHFHHGHHHHFGFBBHHHHHHHGFHGGC>CFHGDCDGGGCEGGHFHGG
@M02034:409:000000000-BFKT7:1:1105:18948:2695 1:N:0:34
AAAGTCGAGGTGCCTAAAGTGGCAACCCAGACTTCTCATTCGGTTGGTGGTGTAGAGCTTCCTGTAGCCGCATGGCGTTCGTACTTAAATATGGAACTAACCATTCCAATTTTCGCTGTCTCTTATACACATCTCCGAGCCCACGAGACC
+
@AABBFABBBAAGGGGGGGGGGGFGHGEGHHGGGHHHHHHHHGGGGGEFFEFHGHFHFHHHGHHHHHFHGGEGEFFGEFGFFFFFHHEHHGFGHFGHHHHHHHHHHGHHHHHHHGFEGFGFHHHHGHFHFFFGHFFG@GGCFHGC//DGF
@M02034:409:000000000-BFKT7:1:1105:12706:2722 1:N:0:34
GCTCTTAAAGAGGAGAAAGGTCATGAGGAATAATGCTTCTAACTTTACTCAGTTCGTTCTCGTCGACAATGGCGGAACTGGCGACGTGACTGTCGCCCCAAGCAACCTGTCTCTTATACACATCTCCGAGCCCACGAGACCGTACTAGAT
+
BCCCCFFFFFFFGGGGGGGGGGHHHFCG4BEGHHHGHHHGHHHHHHHHHHGHGHHGEHHGHFFEEEEAEHGHHGGCGGHHHGFEEEEGFGHHHHGCFGGECGFFGGGHHHHHHHHGHHHEHHGHHHGGCDFGGHGCCCGF.<>.C.=0D=
@M02034:409:000000000-BFKT7:1:1105:16222:2726 1:N:0:34
AAAGTCGAGGTGCCTAAAGTGGCAACCCAGACTAGTGATAATGTTGGTGGTGTAGAGCTTCCTGTAGCCGCATGGTGTTCGTACTTAAATATGGAACTAACCATTCCAATTTTTGCTGTCTCTTATACACATCTCCG
+
ABBABFBCCBAAGGGGGGGGGGGHHHHGGHHGHBGGG555A5FGFH2ABEGEG3F5B53FAEEDD5A5AEE0EEF5B?BFE>21?BDF@FD4FB33BFGF313BF4G44B@FB4>3B343?4B44BF4B3FCGFG3?
@M02034:409:000000000-BFKT7:1:1105:18787:2728 1:N:0:34
GCTCTTAAAGAGGAGAAAGGTCATGGGGGGTAGGGCTTCTAACTTTACTCAGTTCGTTCTCGTCGACAATGGCGGAACTGGCGACGTGACTGTCGCCCCAAGCAACCTGTCTCTTATACACATCTCCGAGCCCACGAGACTGT
+
AAAAAFDFFFDFE1AGGGGGGGCFDF0EE/>?FFCGHHHGGHHHFFEEEGFGFGHGCHHGHGFCC<CCBGDGFGC-A<GGHHG@CCCGEEGFGFC.AGGCBE?B99CFGGGGGGGFFFGFGGFFGGGG9@@@FFF@@@FF//;
@M02034:409:000000000-BFKT7:1:1105:19463:2740 1:N:0:34
GCTCTTAAAGAGGAGAAAGGTCATGGTGGGTGGTGCTTCTAACTTTACTCAGTTCGTTCTCGTCGACAATGGCGGAACTGGCGACGTGACTGTCGCCCCAAGCAACCTGTCTCTTATACACATCTCCGAGCCCACGAGACCGTACTAGAT
+
CCCCCFFFFFFFGGGGGGGGGGHHHHFHGGEEGGGHHHHHHHHHHHHHHHHHHHHGGHHGHGFEGEG?EGGHHGGGFGHHHGGGGGGGHGHHHHGHGGGGGHGGFHHHHGHHGHGFHHF>GHGFGHGG@ACGGHGGCGGGGGGHGHHGHG
@M02034:409:000000000-BFKT7:1:1105:19444:2744 1:N:0:34
GCTCTTAAAGAGGAGAAAGGTCATGGTGGGTGGTGCTTCTAACTTTACTCAGTTCGTTCTCGTCGACAATGGCGGAACTGGCGACGTGACTGTCGCCCC
+
AACCCFFFFFFFGGGGGGGGGGHHHFAA2EE2AE2A3AFG553B5555DFAA5A5AECAFAAFGG0F1>@DF2EE>/>@B31E/EE>//?BD?3?/?/B
@M02034:409:000000000-BFKT7:1:1105:14054:2749 1:N:0:34
GCTCTTAAAGAGGAGAAAGGTCATGACTGCGTCTGCTTCTAACTTTACTCAGTTCGTTCTCGTCGACAATGGCGGAACTGGCGACGTGACTGTCGCCCCAAGCAACCTGTCTCTTATACACATCTCCGAGCCCACGAGACCGTACTAGAT
+
BBCCBFFFFFFFGGGGGGGGGGHHHHHHHGGGGGGCHHFFFFGGHHEDGFDHHHFFEHGGFFEEFAE??GHHGEGCCEEHHFEE/EEGE?FFHHF??EE?AG?2GG0BGGFFBFHFHE22@2F2F@FE?@/>F/?>-@A><AEE.GFHFD
@M02034:409:000000000-BFKT7:1:1105:10614:2755 1:N:0:34
AAAGTCGAGGTGCCTAAAGTGGCAACCCAGACTATTAGTCATGTTGGTGGTGTAGAGCTTCCTGTAGCCGCATGGCGTTCGTACTTAAATATGGAACTAACCATTCCAATTTTCGCTGTCTCTTATACACATCTCCGAGCCCACGAGACC
+
BBCCCFCBBBAAGGGGGGGGGGGHHHHGGHHGHFHGHHHHHHHHHHHAFEFFGHHBGFFGGFHHHHHGHGG0EEHAEEFAFEGHGHHHHHHHHHEFGHHHHGEGHHHFGFGHHHGDDGEGHHHHGHHHFHGHHFFBDCGGGGFFCCDAEF
@M02034:409:000000000-BFKT7:1:1105:15525:2756 1:N:0:34
AAAGTCGAGGTGCCTAAAGTGGCAACCCAGACTTCGGGTGGTGTACATCTTCCTGTAGCCGCATGGCGTTCGTACTTAAATATGGAACTAACCATTCCAATTTTCGCTGTCTCTTATACACATCTCCGAGCCCACGAGACCGTACTAGAT
+
AAABAFBABB>AGGGGGGGFGGGHHHHGGHHGHHFFGGGGGGGHFGFHGHHGHHHHFHFFEA?EFHGGGGGGGEFHHFEFHEHHHBFEGFBBFFHGFFFDGHHHGEEGGGHHFFGFHFB4BDGBFFFG?B/BFACB/B/??@?G?GFHEG
@M02034:409:000000000-BFKT7:1:1105:17871:2760 1:N:0:34
GCTCTTAAAGAGGAGAAAGGTCATGGGGACGCGTGCTTCTAACTTTACTCAGTTCGTTCTCGTCGACAATGGCGGAACTGGCGACGTGACTGTCGCCCCAAGCAACCTGTCTCTTATACACATCTCCGAGCCCACGAGACCGTACTAGAT
+
ABBABFFFFFFFGFFGGGGGEGGHFFDGGGGEEAA2CDGGFFGHHHFGHHBGFGDFBGCFFBBAE>E1?GDHFEG??EHHHFEEEE<EEFGHHHF/?DDD?G<2GCGHHFHHGHHFHH??GFFFGFGGCDCCFHFA-CA.CC..CGFFGC
@M02034:409:000000000-BFKT7:1:1105:17525:2763 1:N:0:34
AAAGTCGAGGTGCCTAAAGTGGCAACCCAGACTTCGTCTATGGTTGGTGGTGTAGAGCTTCCTGTAGCCGCATGGCGTTCGTACTTAAATATGGAACTAACCATTCCAATTTTCGCTGTCTCTTATACACATCTCCG
+
BCCDAFBCCCBCGGGGGGGGGGGHHHHGGHHGHH5AB2AFGHHGHGFEFEEEB3G5FEEGEGGHEBFABBE0EEE1>BE?EA2BFEFFDFHBEF33FGHFE03BFEH44GGHH?E?ED?3BFFF3GHDF2FCGGH2?
@M02034:409:000000000-BFKT7:1:1105:19941:2771 1:N:0:34
GCTCTTAAAGAGGAGAAAGGTCATGAGGGGGCAGGCTTCTAACTTTACTCAGTTCGTTCTCGTCGACAATGGCGGAACTGGCGACGTGACTGTCGCCCCAAGCAACCTGTCTCTTATACACATCTCCGAGCCCACGAGACCGTACTAGAT
+
ABABBFFFFFFFEGEGGGGGGGHHFHHHFGGGGGEEHHGHHHHHHHHHHHHHHGHGGHGGHFFEFEGDGHFHFFGEFCHFHHE/EEEFGCHHHHGGGAGFGHEBFHHHHH1G1FHHHH?1FGGBFBD<<@@@FFGC-@ADGCC:E:GFF;
@M02034:409:000000000-BFKT7:1:1105:14846:2771 1:N:0:34
GCTCTTAAAGAGGAGAAAGGTCATGCTTCCTCGTGCTTCTAACTTTACTCAGTTCGTTCTCGTCGACAATGGCGGAACTGGCGACGTGACTGTCGCCCCAAGCAACCTGTCTCTTATACACATCTCCGAGCCCACGAGACCGTACTAGAT
+
BBCCCFFFFFFFGGGGGGGFGGGHHHHHHHHHGGHGGHHHGHHHHHGFHGFGFHFFEHGGGFBBE?E?AHHHFEG?E>GHHFEEEEEFE?FHHFF??E@A?F?2FBFGHHCF?FHEGGD2FDG@F@@CCF/<F/?>-@?<.><CCADGGG
@M02034:409:000000000-BFKT7:1:1105:20737:2785 1:N:0:34
GCTCTTAAAGAGGAGAAAGGTCATGTGTCCGGTGGCTTCTAACTTTACTCAGTTCGTTCTCGTCGACAATGGCGGAACTGGCGACGTGACTGTCGCCCCAAGCAACCTGTCTCTTATACACATCTCCGAGCCCACGAGACCGTACTAGAT
+
BBBBBFFFFFFFGGFGGGGGGGHHHGHHHHGGEGGHHHHHHHHHHHHHHHHHHHHGGHHGHFBEFFGGGHGHHGGCFGHHHHFGGGFGHGHGHHGEGGG?DGFGHHGH0FCHHHHHHHF@CDGFHGHGCFGGGAACCDGGGGGEFHEFH=
@M02034:409:000000000-BFKT7:1:1105:16819:2796 1:N:0:34
GCTCTTAAAGAGGAGAAAGGTCATGGATTATCGGGCTTCTAACTTTACTCAGTTCGTTCTCGTCGACAATGGCGGAACTGGCGACGTGACTGTCGCCCCAAGCAACCTGTCTCTTATACACATCTCCGAGCCCACGAGACCGTACTAGAT
+
ABCCCFFFFFFFGGGGGGGGGGHHGHGGFHHHHGGGGHHHGGHHHHHHHFFFGHFFEGGGHFBAEAEACHFHGFG/>>GHHGGGGF@ECFGFGHF/EFGG?G/2GFGHHHHHGHHHHGFGFGGGHHGGCGDGGHGA<DGDCF?HGHHGHG
@M02034:409:000000000-BFKT7:1:1105:17439:2799 1:N:0:34
GCTCTTAAAGAGGAGAAAGGTCATGCAGCGTGGTGCTTCTAACTTTACTCAGTTCGTTCTCGTCGACAATGGCGGAACTGGCGACGTGACTGTCGCCCCAAGCAACCTGTCTCTTATACACATCTCCGAGCCCACGAGACCGTACTAGAT
+
BBB?AFFFDFFFGGGGGEGGFGHHHBGHHGEGG2FFHGCGFFFHHHGHFHFHGHHFAGGEFBBAE0EEAGFHCEE?@EHFHFE?E?EEHFHFHHF/?<E//G?CGFHHHB1GBGBGFF@>@<GHFHHGCC/@<?<>-<<>.CDEGHHE0D
@M02034:409:000000000-BFKT7:1:1105:11623:2801 1:N:0:34
AAAGTCGAGGTGCCTAAAGTGGCAACCCAGACTCCGGAGGGGGTTGGTGGTGTAGAGCTTCCTGTAGCCGCATGGCGTTCGTACTTAAATATGGAACTAACCATTCCAATTTTCGCTGTCTCTTATACACATCTCCGAGCCCACGAGACC
+
3AAAAFAADB2AACGGFGGGGGGBGHHECFHEFHHGGEEEGGGGEGGGFFBFFFHEHHHHGGHHGFHHHGG>EEHHGEGFEGCFGHHGGGFHGGBFHHGFHHHHHHHGHHHHHHGGGGGHHHHHGHGGHHHHHHHGGCGCCGHGGGGGGE
@M02034:409:000000000-BFKT7:1:1105:19047:2805 1:N:0:34
AAAGTCGAGGTGCCTAAAGTGGCAACCCAGACTATTAAGGGGGTTGGTTGTGTAGAGCTTCCTGTAGCCGCATGGCGTTCGTACTTAAATATGGAACTAACCATTCCAATTTTCGCTGTCTCTTATACACATCTCCGAGCCCACGAGACC
+
AAAAAD>A@B>AGGGGGGGGGFEHHHHEFHFGGHHFHHFHFGGEEGGFHGEFHHHFHHHHHGHHHHHHHGGGGGHFGEGGEEGHHHGFHHFHHHHFFGGHHHHHHHGGGGHHHHGGGGFHHHHHHHGHFFHHHHHHD/CCDGHGGGGGGG
@M02034:409:000000000-BFKT7:1:1105:21985:2817 1:N:0:34
AAAGTCGAGGTGCCTAAAGTGGCAACCCAGACTAAGCCGAATGTTGGTGGTGTAGAGCTTCCTGTAGCCGCATGGCGTTCGTACTTAAATATGGAACTAACCATTCCAATTTTCGCTGTCTCTTATACACATCTCCGAGCCCACGAGACC
+
ABBBBFBBBBAAGGGGGGGGGGEFHHHGGHHGHHHHHHFEEGHHHHHEFG1FGFHDHHHHHHHGGHHHHGGEEEHGFEEFFFGHHHHHHHGHHBEGFHHGHHHHHHGGDGHHHFFGGG/GHHHHFFHHHHHHFHHFE<CCGFHGCGFGGF
@M02034:409:000000000-BFKT7:1:1105:21803:2823 1:N:0:34
GCTCTTAAAGAGGAGAAAGGTCATGGGGGTTCGTGCTTCTAACTTTACTCAGTTCGTTCTCGTCGACAATGGCGGAACTGGCGACGTGACTGTCGCCCCAAGCAACCTGTCTCTTATACACATCTCCGAGCCCACGAGACCGTACTAGAT
+
3ABBBFFFBFFFFGGGGGGGDGGHFCHGGGGHGGGCGHHGHHHHHHHHHHGHEGFFEHHGHFBBEGGEEHFHGGGC/EFGHHGGGG@GFFFGHFG/AACDDGEGBGFHHHEHHFEFHBGGB1GFGGF/@D@-F.>@<@D.CC.GEE::CC
@M02034:409:000000000-BFKT7:1:1105:15433:2830 1:N:0:34
AAAGTCGAGGTGCCTAAAGTGGCAACCCAGACTAAGAATCAGGTTGGTGGTGTAGAGCTTCCTGTAGCCGCATGGCGTTCGTACTTAAATATGGAACTAACCATTCCAATTTTCGCTGTCTCTTATACACATCTCCGAGCCCACGAGAC
+
ABBCAFBABBABGGGGGGGGGGGHHHHGGHHGHGHHGGHFFHHHHHGFFGEFHFHEGGHHGGHHHFHDFEECFGH?FEGFEFFFGHGFFHGHHHEEBGFBBF3GHFFEFHHHHFFEFGEFHEFHFHEBDF2GFF3B?/@@<FFFDFGG?
@M02034:409:000000000-BFKT7:1:1105:9651:2831 1:N:0:34
AAAGTCGAGGTGCCTAAAGTGGCAACCCAGACTAGTAATAGGGTTGGTGGTGTAGAGCTTCCTGTAGCCGCATGGCGTTCGTACTTAAATATGGAACTAACCATTCCAATTTTCGCTGTCTCTTATACACATCTCCGAGCCCACGAGACC
+
>ABABFCBCCBCGGGGGFGGGGGHHHHGGHHGHHHHHHHHHHHHHGGGGGGFHHHGHHHHHGHHHHHGHGGEEGHFEFGFFGGHHHHFFHFHHHGGHFHHHHGHGHGHFGHHHHGGGGGGGFHHHHFHFHEHHHFGF?FDFGEGGGGGGA
@M02034:409:000000000-BFKT7:1:1105:20553:2831 1:N:0:34
AAAGTCGAGGTGGCCTAAAGTGGCAACCCAGACTCGGGATGGGGTTGGTGGTGTAGAGCTTCCTGTAGCCGCATGGCGTTCGTACTTAAATATGGAACTAACCATTCCAATTTTCGCTGTCTCTTATACACATCTCCGAGCCCACGAGAC
+
BBBBBFABBBABCGGBGGFGGGFFHEHHGGC2EFGGDEAABFHGEGGGAFFAF1FF5A5GEHFGFFGGH3EE?AEGCEEEEED2??FGHBD4DGGGG3GGEHFBFFGEHDFGHG?B/?/??B3BG3FFG2F2@2@F2EFGGGGEFGGGDD
@M02034:409:000000000-BFKT7:1:1105:15886:2835 1:N:0:34
GCTCTTAAAGAGGAGAAAGGTCATGCCTGATCCT
+
BBBBBFFFFFFFGGGGGGGGGGHHHHHH4A5555
@M02034:409:000000000-BFKT7:1:1105:11244:2836 1:N:0:34
AAAGTCGAGGTGCCTAAAGTGGCAACCCAGACTGCGAATAATGTTGGTGGTGTAGAGCTTCCTGTAGCCGCATGGCGTTCGTACTTAAATATGGAACTAACCATTCCAATTTTCGCTGTCTCTTATACACATCTCCGAGCCCACGAGACC
+
AABBBFABDDAAFFGGGGFGGGGHGGGGGHHGHHHGEGGGHHHHGGGFFG?FGHHEGHHHHGHHHHHHHGGEFEHFEFGGGFGFFHGFHHGHHHEFGHFEGHFHHHHHHHHHHHGGGGEDHHHHHGHGFGDGHHHFD>CCFGHGG?DGGE
@M02034:409:000000000-BFKT7:1:1105:17032:2837 1:N:0:34
GCTCTTAAAGAGGAGAAAGGTCATGAATCTGAGGGCTTCTAACTTTACTCAGTTCGTTCTCGTCGACAATGGCGGAACTGGCGACGTGACTGTCGCCCCAAGCAACCTGTCTCTTATACACATCTCCGAGCCCACGAGACCGTACTAGAT
+
BCCCDFFFFFFFGGGGFGGGGGHHHHGHHHHHHGGGHHHHHHHHHHHHHHHHHHHGEHGGHFFEEEGGFHHHHGGCFGHHHGEGGGGGHGHHHHG?EEGDDG/FGGHHHHHHHHHHHHDFGFGCHHHGGDCCGGGACGGD>ACEGGHG<=
@M02034:409:000000000-BFKT7:1:1105:20317:2840 1:N:0:34
AAAGTCGAGGTGCCTAAAGTGGCAACCCAGACTAGTCCGCAGGTTGGTGGTGTAGAGCTTCCTGTAGCCGCATGGCGTTCGTACTTAAATATGGAACTAACCATTCCAATTTTCGCTGTCTCTTATACACATCTCCGAGCCCACGAGACC
+
CCCCCFCCCCBAGGGGGGGFGGGGGHHGGHHGHHHHHHGGGGGHHHGEFGEFGHHGHHHHHHHHHHHHHGGGGGHGGGGGFEGHHHHHHHHHHHFFHHGGHHHHHHHGHHHHHHGGGGFFHHHHHHGHFHGHFHHFEBGCGGHGGCFGGE
@M02034:409:000000000-BFKT7:1:1105:20537:2840 1:N:0:34
AAAGTCGAGGTGGCCTAAAGTGGCAACCCAGACTCGGGATGGGGTTGGTGGTGTAGAGCTTCCTGTAGCCGCATGGCGTTCGTACTTAAATATGGAACTAACCATTCCAATTTTCGCTGTCTCTTATACACATCTCCGAGCCCACGAGAC
+
ABBBCFCCBBABGGGGGGGGGGGGHHHHGFHHGHHGGGAEGGHGEGGGGGGFGHHHGHHHHHHGHHFHHHEEEEFHHGGGGGEHHHHBGFGHHHGFGGHGHHHGHHHHHHHHHHHGGGGGHHHHFGGHHHGHHGHHHGGGGFGHGGGGGG
@M02034:409:000000000-BFKT7:1:1105:14571:2840 1:N:0:34
GCTCTTAAAGAGGAGAAAGGTCATGCCTTCTGTTCGTGCTTCTAACTTTACTCAGTTCGTTCTCGTCG
+
BB3AAFDDFF@CGFG4CFEABFFFGGGFH4GHHG5BAFFFHBF553EGFH555ABDGFFAGBFFAA1A
@M02034:409:000000000-BFKT7:1:1105:11223:2842 1:N:0:34
AAAGTCGAGGTGCCTAAAGTGGCAACCCAGACTGCGAATAGTATTGGTGGTGTAGAGCTTCCTGTAGGCGCATGGTGTTCGTACTTAAATATGGTTCTAATCTTTCCAATTTTCGCTGTCTCTTATACACATCTC
+
AAAAAD?>AAAAGFGGGFFFGGGHHHHGCGHDHHG2A2AE3D55D5B51AE1AAG555A3AF5A55A3BAE0B11B5?14>?2?1BF3B4F44@43BBD@434B44B44BBFH4>/??<3FGGD???BF3F3B?B
@M02034:409:000000000-BFKT7:1:1105:16590:2843 1:N:0:34
AAAGTCGAGGTGCCTAAAGTGGCAACCCAGACTACGACGACGGTTGGTGGTGTAGAGCTTCCTGTAGCCGCATGGCGTTCGTACTTAAATATGGAACTAACCATTCCAATTTTCGCTGTCTCTTATACACATCTCCGAGCCCACGAGACC
+
AABB@FABBDAAGGGGGGGGDGGHHHHGGDGGHHGGGGCCEFGDFGEGGGEFGFHFHHBHDGHHHGHFHGGGGGHGGFGGEECFHHFEGHFFHFBBGGFFGHGGHHFFFGHGHHGGGGDFGHHHFGGGBGFGHHHBECCD?FGGGF?.A<
@M02034:409:000000000-BFKT7:1:1105:15895:2850 1:N:0:34
GCTCTTAAAGAGGAGAAAGGTCATGCCTGATTCTGCTTCTAACTTTACTCAGTTCGTTCTCGTCGACAATGGCGGAACTGGCGACGTGACTGTCGCCCCAAGCAACCTGTCTCTTATACACATCTCCGAGCCCACGAGACCGTACTAGAT
+
BCCCCFFFFFFFGGGGGGGGGGHHHHHHHHGHHHHGHHHHCFGFGHBBFFBGHHFFAGFFEBBBE0A??GGH2EG@?>FGH1EEEEEGEFGFHFF/?EE?AG?2FFFGHHGF?GHEHF33@2FFGF2C/B/<C<<>/A.<<A.C<CFHFH
@M02034:409:000000000-BFKT7:1:1105:11243:2855 1:N:0:34
AAAGTCGAGGTGCCTAAAGTGGCAACCCAGACTGCGAATAATGTTGGTGGTGTAGAGCTTCCTGTAGCCGCATGGCGTTCGTACTTAAATATGGAACTAACCATTCCAATTTTCGCTGTCTCTTATACACATCTCCG
+
A?AABFAABB2>FGG5FG4BGFFFFGGGGCEAGHF?E?EAGGHHHDEEA1BFHGHEGHHHHHFHFEFHHGC@EEGHG>EFCFFGEHHFHHGHHH33FGFFCG3FFBF4BGFHED/EE/?GHHFDFHGHDF1BFFF1C
@M02034:409:000000000-BFKT7:1:1105:21419:2855 1:N:0:34
GCTCTTAAAGAGGAGAAAGGTCATGAATAATTCTGCTTCTAACTTTACTCAGTTCGTTCTCGTCGACAATGGCGGAACTGGCGACGTGACTGTCGCCCCAAGCAACCTGTCTCTTATACACATCTCCGAGCCCACGAG
+
AAAAAF3F@FBFG1EGGBGGGG1FEE1FGHHHGGHGHHHHBFHHHGHEGEDFFGDCEGHFGFAAA/EBAFFHFEE>EGHHHHG>EEEEGGHF1FF/?EEEFEFGE<FHHHHHHHHBGGHGHHHHHEGCCCGGFAFC/@
@M02034:409:000000000-BFKT7:1:1105:9418:2859 1:N:0:34
GCTCTTAAAGAGGAGAAAGGTCATGGGGGTTCGGGCTTCTAACTTTACTCAGTTCGTTCTCGTCGACAATGGCGGAACTGGCGACGTGACTGTCGCCCCAAGCAACCTGTCTCTTATACACATCTCCGAGCCCACGAGACCGTACTAGAT
+
AABBBFFDFFFFGFEGGGFGGGGHHCD?EFEGGEG?FHHHHHHHHHHGHHHHHHHGGGHGHGFGGGGEFHHHHGGGGGHBGHGGGGEEHGGFHGGEFFGGGGGHHHHGHHHHHHGFHHH1?D11FFHA<-@GGCGGD-.CFGAEA:C0CG
@M02034:409:000000000-BFKT7:1:1105:14860:2859 1:N:0:34
GCTCTTAAAGAGGAGAAAGGTCATGGATCAGAGGGCTTCTAACTTTACTCAGTTCGTTCTCGTCGACAATGGCGGAACTGGCGACGTGACTGTCGCCCCAAGCAACCTGTCTCTTATACACATCTCCGAGCCCACGAGA
+
CCCCCFFFFFFFGGFGGGGGFGHHHE45FF4F42EEGHHHFGGHHHGFGEFHGHGFFHEFFFFEE?EAEHHHFFGFCEHHHGGGECEDEFGFHHC?EDEDEGCFHFHGFDFG?GHBHF>2@<F@D@@//<<A/FF>-AD
@M02034:409:000000000-BFKT7:1:1105:16187:2863 1:N:0:34
GCTCTTAAAGAGGAGAAAGGTCATGGCTGGTTCTGCTTCTAACTTTACTCAGTTCGTTCTCGTCGACAATGGCGGAACTGGCGACGTGACTGTCGCCCCAAGCAACCTGTCTCTTATACACATCTCCGAGCCCACGAGACCGTACTAGAT
+
CCCCCFFFFFFFGGGGGGGFFGHHHHHHGGHFHHGHHHHHHHHHHHHHHHHGGHHFEGGGHFAEFAEFGHHHHGGCGGHHHFFGEGEFHGHHHHGEEGGGDHEBFBGHHHHHHHHGHH2@FHGFGGHG?@@DFHECCFDCF@CHDHFHHB
@M02034:409:000000000-BFKT7:1:1105:14773:2870 1:N:0:34
AAAGTCGAGGTGCCTAAAGTGGCAACCCAGACTAAG
+
1A1AA@>A11>A1FGGGGG3EDF0GHHGGHHFHB1A
@M02034:409:000000000-BFKT7:1:1105:14356:2870 1:N:0:34
GCTCTTAAAGAGGAGAAAGGTCATGGGGGGGAGGGCTTCTAACTTTACTCAGTTCGTTCTCGTCGACAATGGCGGAACTGGCGACGTGACTGTCGCCCCAAGCAACCTGTCTCTTATACACATCTCCGAGCCCACG
+
ABBBBFFFFFFFCGEGGGGGBGFHFFGFGGGGGGGDHHHHFFCGHHFCG<0CGH;C;F;CFCC9A?9A?FFF/AF9-;FFF.@;9@@D?.BFFF;9;.;AAE9.99AFFFBB/BFFFF;99BB;B9:DAF9-A.:;
@M02034:409:000000000-BFKT7:1:1105:21917:2874 1:N:0:34
GCTCTTAAAGAGGAGAAAGGTCATGGTTGGTATTGCTTCTAACTTTACTCAGTTCGTTCTCGTCGACAATGGCGGAACTGGCGACGTGACTGTCGCCCCAAGCAACCTGTCTCTTATACACATCTCCGAGCCCACGAGACCGTACTAGAT
+
AABBBFFFFFFFGFCFFGGFGGFHHHBFDFEG5GHHGGHHHHHHHHHGHHHHHGHGEHFGHFFGGEFFEBGGGEE?@EFHHGEEEEGGECGEFHFF?EEE?G/F2GFFCHHGDHHEHHGFHGHBFFBEBDCG//C>><.>FCDEDAD0D<
@M02034:409:000000000-BFKT7:1:1105:11397:2876 1:N:0:34
GCTCTTAAAGAGGAGAAAGGTCATGACTCCTGCTGCTTCTAACTTTACTCAGTTCGTTCTCGTCGACAATGGCGGAACTGGCGACGTGACTGTCGCCCCAAGCAACCTGTCTCTTATACACATCTCCGAGCCCACGAGACCGTACTAGAT
+
ABBBBFFD5FFFGGFCGGGGGGHHHHHHHHHHGHHHHHHHGHHHHHHHHHHHHHHFEHHGGFFFFGEGGHHHHGG@EGHHHHFGEGGGHGHHHHG/EEEDFFCBFFHHHHHGDFHFHH32FDF<GFE/@C?DC/F<->.>FFGHGFFHHD
@M02034:409:000000000-BFKT7:1:1105:21911:2892 1:N:0:34
GCTCTTAAAGAGGAGAAAGGTCATGGTTGGTATTGCTTCTAACTTTACTCAGTTCGTTCTCGTCGACAATGGCGGAACTGGCGACGTGACTGTCGCCCCAAGCAACCTGTCTCTTATACACATCTCCGAGCCCACGAGACCGTACTAGAT
+
CCCCCFFFFFFFGGGGGGGGGGGHHHHHGCEFHHHHHHHHHHHHHHHHHHHHHHHGGHHGHFFFFEGGGHHHHGGGGGHHHHGGGGFGHGHHHHGHGGGFGHGHHHHHHHHHHHHGHHHHHHHHHHHGGGGGGFGC@FGGGGDHGHHHGH
@M02034:409:000000000-BFKT7:1:1105:11217:2900 1:N:0:34
AAAGTCGAGGTGCCTAAAGTGGCAACCCAGACTAAGACGACGGTTGGTGGTGTAGAGCTTCCTGTAGCCGCATGGCGTTCGTACTTAAATATGGAACTAACCATTCCAATTTTCGCTGTCTCTTATACACATCTCCGAGCCCACGAGACC
+
AAAABFAABBAAGGGGGGGGGGGGFHHGGHHGHGHHHHGGGGGEFEGGFFEFHHHBGFFHHFHFGHHGHGGEEEHFFEGGFEFHGHHHGHFHHEDFHHDGHHFGHHGFFFGHHGGGGG?FGHGHHHHHHHHHHHGHEAF?DGEFGGGGGE
@M02034:409:000000000-BFKT7:1:1105:14519:2903 1:N:0:34
AAAGTCGAGGTGCCTAAAGTGGCAACCCAGCTGAAGGGTGGTGTAGAGCTTCCTGTAGCCGCATGGCGTTCGTACTTAAATATGGAAATAACCATTCCAATTTTCGCTGTCTCTTATAAACATCTCCGAGCCCACGAGACCGTACTAGAT
+
AAABBFBBBBBBGGGGGGGGGGGHHHHGFHGFHDFHCEFDFGGHBHBG5EG5BBFHBG53EE0FEFBEFGGEGB1FGFBDFBGHG3@3B43BB3F3@4B4FGFH4EE?FGBF4B4FG?4B3FB?433?/@<<//<>/B<??@<<?/1F>D
@M02034:409:000000000-BFKT7:1:1105:19637:2908 1:N:0:34
GCTCTTAAAGAGGAGAAAGGTCATGACTTCTATTGCTTCTAACTTTACTCAGTTCGTTCTCGTCGACAATGGCGGAACTGGCGACGTGACTGTCGCCCCAAGCAACCTGTCTCTTATACACATCTCCGAGCCCACGAGACCGTA
+
CCDDDFFFFFFFGGGGGGGFGGHHHDFHHH556DGHHHHHHHHHHHHHHHHHHHHGGHHGHFFEGEGGGHHHHGGGGGHHHHGGGGGGHGHHHHGHGGGGGFGGHHHHHHGHHGHHHHHHHHGGHFHGGDGGGHGA>CAEG-.<
@M02034:409:000000000-BFKT7:1:1105:12388:2910 1:N:0:34
AAAGTCGAGGTGCCTAAAGTGGCAACCCAGACTACTACTCAGGTTGGTGGTGTAGAGCTTCCTGTAGCCGCATGGCGTTCGTACTTAAATATGGAACTAACCATTCCAATTTTCTCTTTCTCTTATACACATCTCCG
+
AAAAAF1AA11AGGBGGGGFBDFFFFHEGCCGHHGHGGHGHGB1FC/AFEBBBGFBDHGHFFHHFFHFHEEGGGHHGGGGGGHHHDGFGHEBF@11BGG1CGFBGHGBFFGEHH1BG212BGFBGGEGFH11BFBGC
@M02034:409:000000000-BFKT7:1:1105:14525:2920 1:N:0:34
AAAGTCGAGGTGCCTAAAGTGGCAACCCAGCTGAAGGGTGGTGTAGAGCTTCCTGTAGCCGCATGGCGTTCGTACTTAAATATGGAACTAACCATTCCAATTTTCGCTGTCTCTTATACACATCTCCGAGCCCACGAGACCGTACTAGAT
+
ABBCBFCCBBAAGGGGGGGGGGGGHHHGGHHHHGFHHGHGGGGHFHEHFHHGGHHHFHGGE0?EFHBFEGGGFFGEHHGHHEHHHEF@FBFFGFGHFGFEGHHHGGEGGGDF4FHEHF44BDGBFF?C?D/>F/F>/BA?/AEHDFFHHH
@M02034:409:000000000-BFKT7:1:1105:13313:2921 1:N:0:34
GCTCTTAAAGAGGAGAAAGGTCATGGGTCGTAGTGCTTCTAACTTTACTCAGTTCGTTCTCGTCGACAATGGCGGAACTGGCGACGTGACTGTCGCCCCAAGCAACCTGTCTTATACACATCTCCGAGCCCACGAGACCGTACTAGATCT
+
BBBBBFDDFFFFGGGFGGGGFGHGHHEGHEFHGGHHHHHHHHHHHHGHHHHHHHFGGHHGHFFGGFGGGHHHHGG@EFGHHGGGGGEFHGHHHHGEGGGDFHGHHHHHGHHGHHHGFFB2CGGGFGDC@@FCGG<DADE@EG?A0D<00=
@M02034:409:000000000-BFKT7:1:1105:21132:2927 1:N:0:34
GCTCTTAAAGAGGAGAAAGGTCATGGTGGGTGGGGCTTCTAACTTTACTCAGTTCGTTCTCGTCGACAATGGCGGAACTGGCGACGTGACTGTCGCCCCAAGCAACCTGTCTCTTATACACATCTCCGAGCCCACGAGACCGTACTAGAT
+
AABBBFBFFFDFGFFGGGGGFGHFGHFGEGFGGFC?EGFHCHGHHHHHHGDGGHFFEHGGFFFAECGEGHFGFGG?@EFHHGGEGFEGAFHFGGGFGGGG?HF2?<GHGHHHGHHHH1<1?GFFGFEE@@@FGFGG<@AEE-EADEC0:;
@M02034:409:000000000-BFKT7:1:1105:18005:2933 1:N:0:34
GCTCTTAAAGAGGAGAAAGGTCATGACTGTTGGGGCTTCTAACTTTACTCAGTTCGTTCTCGTCGACAATGGCGGAACTGGCGACGTGACTGTCGCCCCAAGCAACCTGTCTCTTATACACATCTCCGAGCCCACGAGACCGTA
+
ABBBAFFFFFFFGFGAGFFCGGHHHH45F454A2AEEHHHGGHHHFHGHHFHGFHG?GGGHFF?EEAEGHHHGGG?CEHHHGGG?EEEEFHHFHEFEEFGGCA2FGAGHFGGFGHGFHFEH2C22D2C/A?CEGFG@-A?F?EH
@M02034:409:000000000-BFKT7:1:1105:21960:2939 1:N:0:34
GCTCTTAAAGAGGAGAAAGGTCATGGCTTTTCGGGCTTCTAACTTTACTCAGTTCGTTCTCGTCGACAATGGCGGAACTGGCGACGTGA
+
ABBABFFFFFFFFGGGGGGGDFHGECHG4GGHGA2A2F25FFEFHGFFFFEHHHFF1FBFHFGEGGCEGHDGBEGECEFFHC@>/E>EG
@M02034:409:000000000-BFKT7:1:1105:11652:2941 1:N:0:34
GCTCTTAAAGAGGAGAAAGGTCATGCCGCCTCGTGCTTCTAACTTTACTCAGTTCGTTCTCGTCGACAATGGCGGAACTGGCGACGTGACTGTCGCCCCAAGCAACCTGTCTCTTATACACATCTCCGAGCCCACGAGACCGTACTAGAT
+
BCBCCFDDFFFFGGGGGGGGGGHHHGHGGGGGGHHGGHHHGHHHHHHHHHHHHHHFEGHGHFAAEEGAEHDFHGG?EGHHHHGGGGEEHGHHHHGEEGGGGHECCGHGEGHHHHHHHFHFHHHFHHHGCCGGFHGG<ACD<C<<EH0DF;
@M02034:409:000000000-BFKT7:1:1105:11205:2948 1:N:0:34
AAAGTCGAGGTGCCTAAAGTGGCAACCCAGACTAATAAGATGGTTGGTGGTGTAGAGCTTCCTGTAGCCGCATGGCGTTCGTACTTAAATATGGAACTAACCATTCCAATTTTCGCTGTCTCTTATACACATCTCCGAGCCCACGAGACC
+
AAABAFBCCCABGGGGGFGGGGGHHHHGGHHGHHHHHHHHHHHGGEGEFGEFGFHGHHHGHHHHGHHHHGGGGGHHGGGGGGHHHHHHHHGHHHGHGHFGHHFHHHGHHHHHHFGGGGGHHGHHHHFHGHFHHGGDDCGGGGHGFG?DGF
@M02034:409:000000000-BFKT7:1:1105:11119:2948 1:N:0:34
AAAGTCGAGGTGCCTAAAGTGGCAACCCAGACTCTGCAGACTGTTGGTGGTGTAGAGCTTCCTGTAGCCGCATGGCGTTCGTACTTAAATATGGAACTAACCATTCCAATTTTCGCTGTCTCTTATACACATCTCCGAGCCCACGAGACC
+
>AAAAFABBDAAFGGGGGGGGGGGHHHGGHHGGHHGHHGHHHHHHHHGFGEFFGHFGHHHHHHHHGHHFGGGGGHHGGGGGGFHHHHGHHGHGHBDGHHHGHHHHGHHGHHHHHCGGGGHHGHHHHHHGHFHHHGHGGGGCGFGGGCDEF
@M02034:409:000000000-BFKT7:1:1105:18011:2950 1:N:0:34
GCTCTTAAAGAGGAGAAAGGTCATGACTGTTGGTGCTTCTAACTTTACTCAGTTCGTTCTCGTCGACAATGGCGGAACTGGCGACGTGACTGTCGCCCCAAGCAACCTGTCTCTTATACACATCTCCGAGCCCACGAGACCGTACTAGAT
+
ABBBBDDFFFDFCFEGGGGGFGGHFGHGGGFHHGGHHHHHGFGHHHHGHF5EAFFFAGHGFAB1A0F?0GDHEEC0/EFFFEECEE>EAEGFFGF/?EGG?F/2F0FGHHHHGHHHHHHGHEGGHHHGGGGGGHGA@DGEFF.CEE0GHD
@M02034:409:000000000-BFKT7:1:1105:10528:2955 1:N:0:34
GCTCTTAAAGAGGAGAAAGGTCATGATTTCGTCTGCTTCTAACTTTACTCAGTTCGTTCTCGTCGACAATGGCGGAACTGGCGACGTGACTGTCGCCCCAAGCAACCTGTCTCTTTTC
+
AAAAAFFFFD54AGFGGGGGGFFHH5BFFDEEA4FFBGFGGHHHFFHHHG5FGHGF2BGFFFBAEAEECHFFHCG0>/CGHHEECEEECEGGHHG/EGG?EFA00BB00BFGFFHF1F
@M02034:409:000000000-BFKT7:1:1105:12407:2957 1:N:0:34
GCTCTTAAAGAGGAGAAAGGTCATGGGTGTTGGTGCTTCTAACTTTACTCAGTTCGTTCTCGTCGACAATGGCGGAACTGGCGACGTGACTGTCGCCCCAAGCAACCTGTCTCTTATACACATCTCCGAGCCCAGAGACCGTACTAGATC
+
?ABBBFFFFFFFGGGGGGGG4FGHFFCBEEGHHEFGFBGFGFHCHHHHFHEFAGFFEFHFBFFEEEGCCHFHGEG?E@GHHHGCEEEEFFFBGHG/EEEF/FFFFFGBCGGFGHGB@GFFHGGGHHFG//@CGFFAG0GFGAFEEGHHB=
@M02034:409:000000000-BFKT7:1:1105:10562:2959 1:N:0:34
AAAGTCGAGGTGCCTAAAGTGGCAACCCAGACTCCGCCGTCTGTTGGTGGTGTAGAGCTTCCTGTAGCCGCATGGCGTTCGTACTTAAATATGGAACTAACCATTCCAATTTTCGCTGTCTCTTATACACATCTCCGAGCCCACGAGACC
+
ABBBBFBBBBAAFGGGGFGGGGGHHHHGGGHGHHHEGGEEEHGHHHHEFGAFGHHHHGFHHHHHGHHHHEEFEFHGGGGGGGHHHHH3GGFHHFFGFFFFFGBGHFHHHHHHHHGFGFADGDGGGHFGGHEHGFGFB@D?<FGGGACGGC
@M02034:409:000000000-BFKT7:1:1105:15634:2959 1:N:0:34
GCTCTTAAAGAGGAGAAAGGTCATGCCTTTTCGTGCTTCTAACTTTACTCAGTTCGTTCTCGTCGACAATGGCGGAACTGGCGACGTGACTGTCGCCCCAAGCAACCTGTCTCTTATACACATCTCCGAGCCCACGAGACCGTACTAGAT
+
CCCCCFFFFFFFGGGGGGGGGGHHHHHHHHHHGHGGGHHHFGGHHHGGHGFHHHGFEHGGHFBEE?EACHHHGFGFGGHHHFEEEEEGFEGHHGG?EFGCAGECGBGFHHHHGGHEHG>2FBG@FFDD/A/AFFF><AD>FCDEDHHHGD
@M02034:409:000000000-BFKT7:1:1105:18760:2965 1:N:0:34
GCTCTTAAAGAGGAGAAAGGTCATGTGTCATCGTTCTACC
+
BBBBBFFFFFFFGGGGGGGGGGCGH65D5DG54A4BF555
@M02034:409:000000000-BFKT7:1:1105:10518:2972 1:N:0:34
GCTCTTAAAGAGGAGAAAGGTCATGATTTCGTCTGCTTCTAACTTTACTCAGTTCGTTCTCGTCGACAATGGCGGAACTGGCGACGTGACTGTCGCCCCAAGCAACCTGTCTCTTTACACATCTCCGAGCCCACGAGACCGTACTAGATC
+
BBCCCFFFFFFFGGFCGGGGGGGHHHHHHHHHGHGHHHHHHHHHHHHHHHHHHHHGFHGGHGFGGGGGGHHHHGGEGGHHHHGGGGGGHGGHHHGFEGGEEGFHHHHHHHGHHHHHHHFGHHHHGHGGGGGGHGGCD<EGGGHGHFHHD<
@M02034:409:000000000-BFKT7:1:1105:10563:2977 1:N:0:34
AAAGTCGAGGTGCCTAAAGTGGCAACCCAGACTCCGCCGTCTGTTGGTGGTGTAGAGCTTCCTGTAGCCGCATGGCGTTCGTACTTAAATATGGAACTAACCATTCCAATTTTCGCTGTCTCTTATACACATCTCCGAGCCCACGAGACC
+
BBBCCF@ABCBBGGGGGGGGGGGHHHHGGHHGHHHAEGFEEHGHHHEEFGFFHHHGEHHHHHHHHHHHHGGFGGHHGGGGGGHHHHHGHHHHHGGHFHHHHHHGHHGHGHHHHGCGGCDGHHHHHHHHHGGHHHFFD?CFGGHGGGCDGE
@M02034:409:000000000-BFKT7:1:1105:14828:2981 1:N:0:34
GCTCTTAAAGAGGAGAAAGGTCATGATTACGCGTGCTTCTAACTTTACTCAGTTCGTTCTCGTCGACAATGGCGGAACTGGCGACGTGACTGTCGCCCCAAGCAACCTGTCTCTTATACACATCTCCGAGCCCACGAG
+
BABBBFDDFFFFGGFFFGFCEGHFHGHHHHGGGEGGGHFHFHHHHHGFGFDHHHGFEGAFGBBBAAAA@GGFFEG?EGHHH?EEEEEGGEHHHHF/??@/BF/BCB?GHHCGFFHDHB22<<??F<??/<<>.F.>-A
@M02034:409:000000000-BFKT7:1:1105:18754:2984 1:N:0:34
GCTCTTAAAGAGGAGAAAGGTCATGGGTCATGCTTCTAACTTTACTCAGTTCGTTCTCGTCGACAATGGCGGAACTGGCGACGTGACTGTCGCCCCAAGCAACCTGTCTCTTATACACATCTCCGAGCCCACGAGACCGTACTAGATCTC
+
ABCCCFFFFFFFGGGGGGGGGGHHHHHHHHHHHHHHHHHHHHHHHHHHHHHHGGHHGHGGGGEGGGHHHHGGGGGHHHHGEGGEFHGHHHGGHGGGGGHGHHGHFHGFHHHHHHFHFFFGHHFHGDGGCGHGDGGGFF@.CAEHFHFBFF
@M02034:409:000000000-BFKT7:1:1105:13629:2986 1:N:0:34
AAAGTCGAGGTGCCTAAAGTGGCAACCCAGACTCATCCGCATGTTGGTGGTGTAGAGCTTCCTGTAGCCGCATGGCGTTCGTACTTAAATATGGAACTAACCATTCCAATTTTCGCTGTCTCTTATACACATCTCCGAGCCCACGAGAC
+
BBBCBFCCCCBCGGGGGGGGGGGHHHHGGHHGHHFHGBBAAEGHHHHEFGEFHFHFHGHHFFGGHFHFGEECEGHFEGGFFFFFFHFFHHFHHHEBFGFBFGBGHFGBGHHHHBEEFGFBF?FHFHFD3B?GGGBD?/C<CFFF@CGD?
@M02034:409:000000000-BFKT7:1:1105:19828:2993 1:N:0:34
GCTCTTAAAGAGGAGAAAGGTCATGGGTGGGAATGCTTCTAACTTTACTCAGTTCGTTCTCGTCGACAATGGCGGAACTGGCGACGTGACTGTCGCCCCAAGCAACCTGTCTCTTATACACATCTCCGAGCCCACGAGACCGTACTAGAT
+
ABBBBFFFFFFFFGGGFGGGGGHHHHHFGGGHHHHHHHHHHHHHHHHHHHGHHHHGEHHGHFBEEEFGGHFHHGGEEGHHHHGGEGEFHFHHHHGHGGGGGHFGGHHHHHHHHHHHHHHGHHHGHHHGA@DGGHGG@CDGGGEHGHFHHG
@M02034:409:000000000-BFKT7:1:1105:9300:2995 1:N:0:34
AAAGTCGAGGTGCCTAAAGTGGCAACCCAGACTACGACGCAGGTTGGTGGTGTAGAGCTTCCTGTAGCCGCATGGCGTTCGTACTTAAATATGGAACTAACCATTCCAATTTTCGCTGTCTCTTATACACATCTCCGAGCCCACGAGACC
+
AAAAAFAADD>A1EAEFGGFGGFHHHH?FCEFFHGEGCGGECGAFHGAFEEFGGHEFHHHHBFFF2GHHGC/EEHGEEGCEEFGGHEEHHEHHEBBFFFGGHHHFHHHFGGGHFG/A/EFFGHDDGGHFH1FCFF1CB/>CGAFCCC..<
@M02034:409:000000000-BFKT7:1:1105:12368:2998 1:N:0:34
GCTCTTAAAGAGGAGAAAGGTCATGACTATGCGTGCTTCTAACTTTACTCAGTTCGTTCTCGTCGACAATGGCGGAACTGGCGACGTGACTGTCGCCCCAAGCAACCTGTCTCTTATACACATCTCCGAGCCCACGAGACCGTACTAGAT
+
CCCDDFFFFFFFGGGGGGGGGGHHHHHHHHHHGGGGGHHHHHHHHHHHHHHHHHHFEHHGHFFEEEGGGHHHHGGEGGHHHGEEEGGGHGHHHHGHGGGFGHGHHHHHHHHHHHHFHGHHHGHHHHHGFGGGGHGDCFEEFGAHGHHHED
@M02034:409:000000000-BFKT7:1:1105:14818:3000 1:N:0:34
GCTCTTAAAGAGGAGAAAGGTCATGATTACGCGTGCTTCTAACTTTACTCAGTTCGTTCTCGTCGACAATGGCGGAACTGGCGACGTGACTGTCGCCCCAAGCAACCTGTCTCTTATACACATCTCCGAGCCCACGAGACCGTACTAGA
+
AABCCFFFFFFFGGGGGGGGGGGHHHHHHHGGGGGGGHHHHFGHHHFGHHFHGHFFEHFGHFBEE?EACHHHFGGCEFHHHHGCEEEGGCGGHEF??ECDAHEFGBFGHHCHGHHEHE@2FDGFGHDA?A@@FCFA-DD.<CACAC0GB
@M02034:409:000000000-BFKT7:1:1105:9684:3002 1:N:0:34
GCTCTTAAAGAGGAGAAAGGTCATGGGTAGTGGGGCTTCTAACTTTACTCAGTTCGTTCTCGTCGACAATGGCGGAACTGGCGACGTGACTGTCGCCCCAAGCAACCTGTCTCTTATACACATCTCCGAGCCCACGAGACCGTACTAGAT
+
BBBBBFFFFFFFGGEFGGGGGGHHHHHHHGHHHHGGGHHHHHHHHHHFHHHHHHHFEHHGHGFEGGGEGHGHHGG@EGHHHHG?EEEGHGHHHHGHEEGGFHFBGHHHHHFHHHFFHHHHHFHFHHHGGGGGGHGF<CDD.?DEGHHHFG
@M02034:409:000000000-BFKT7:1:1105:11632:3009 1:N:0:34
GCTCTTAAAGAGGAGAAAGGTCATGGGTGGTGGGGCTTCTAACTTTACTCAGTTCGTTCTCGTCGACAATGGCGGAACTGGCGACGTGACTGTCGCCCCAAGCAACCTGTCTCTTATACACATCTCCGAGCCCACGAGACCGTACTAGAT
+
BBCCCFFFFFFFGGGGGGGGGGHHHHFGEEGGGGGGGHHHGHHHHHHHHHGHHHHGFHHGHGFGGGGDFHHHHGGEEGHHHHFEGGGEHGHHHHGEFFGDDGGGGFHHHHHHHHHFHFGHHHHHHFFDCGGGGGGGGG?DGGGCEHFHHH
@M02034:409:000000000-BFKT7:1:1105:12780:3010 1:N:0:34
GCTCTTAAAGAGGAGAAAGGTCATGGGGGCTTCTAACTTTACTCAGTTCGTTCTCGTCGACAATGGCGGAACTGGCGACGTGACTGTCGCCCCAAGCAACCTGTCTCTTATACACTTCTCCGAGCCCACGAGACCGTACTAGATCTCGT
+
BBBBBFDFFFFFGGGGGGGGGGHHGHDECGGHHGFGHHHHDGHGFFHHGGGFFFGF1EEECFEHGHFFGEEEFHFGFEEEEEGFGHGHFGGGG/DFGHH?CBGFBHGHHGGDHFH22F2GBC/>DG/F.A@FCDECGGDEHBG0=GGGG
@M02034:409:000000000-BFKT7:1:1105:14889:3023 1:N:0:34
GCTCTTAAAGAGGAGAAAGGTCATGGTGTTTCGTGCTTCTAACTTTACTCAGTTCGTTCTCGTCGACAATGGCGGAACTGGCGACGTGACTGTCGCCCCAAGCAACCTGTCTCTTATACACATCTCCGAGCCCACGAGACCGTACTAGAT
+
BCCCCFFFFFFFGGGGGGGGGGHHHHFGEFHHGHGFGHHHGHHHHHGGGGFGHHGFEHGFFFBEF?E?AHGHFEGCCEGHH?>EEEEGEFGHHHF/E?EDDG??GGFGHHGHDHHHHE22@DF=FFDE/A<AFF?>-AD<<CAEDEGHB<
@M02034:409:000000000-BFKT7:1:1105:21696:3026 1:N:0:34
GCTCTTAAAGAGGAGAAAGGTCATGGAGAGGAGTGCTTCTAACTTTACTCAGTTCGTTCTCGTCGACAATGGCGGAACTGGCGACGTGACTGTCGCCCCAAGCAACCTGTCTCTTATACACATCTCCGAGCCCACGAGACCGTACTAGAT
+
ABBCCFFFFFFFGGGGGGGGGGHHHHGHHGGHGHHHHHHHHHHHHHHHHHHHHHHGFHHGHGFGFFG?FHHHHGGEGGHHHHGGGGEGHGHHHHGGGGGGGHGFGGHHHHHHGHHHHG>GHHHHHHHGGGGGGGGGDCGDCGDHDEHHHD
@M02034:409:000000000-BFKT7:1:1105:19308:3030 1:N:0:34
AAAGTCGAGGTGCCTAAAGTGGCAACCCAGACTAATAATCAGGTTGGTGGTGTAGAGCTTCCTGTAGCCGCATGGCGTTCGTACTTAAATATGGAACTAACCATTCCAATTTTCGCTGTCTCTTATACACATCTCCGAGCCCAC
+
BBBBBFBBBBABGGGGGGGGGGGHHHHGGGHDF33FG5FGFHHHFHEAEEGGHHH5DAFG5FGHHFGBFGG@EGFA@EEFEE2FFFGEDGHGGB3@FGHFGG?FDGF4BFGHHFEFGDEGEHHHFDHFHB2FGFF2C/B@CE/F
@M02034:409:000000000-BFKT7:1:1105:11645:3033 1:N:0:34
GCTCTTAAAGAGGAGAAAGGTCATGAATTTGCGTGCTTCTAACTTTACTCAGTTCGTTCTCGTCGACAATGGCGGAACTGGCGACGTGACTGTCGCCCCAAGCAACCTGTCTCTTATACACATCTCCGAGCCCACGAGACCGTACTAGAT
+
BBCCBFFBFFFFGFFCGGGAGGGHHHBGHHHFGEGGGHHHHHHHHHHHGHHHHHHGGHGGHFAEGEGGFHHHHGFEGGHHGGGEFGGGHGHHHHGFEGFEFFFHHGHHHHHHHHHHHFHHFFHHHHHGACCCGHGFCGGGEGGEGEFEG=
@M02034:409:000000000-BFKT7:1:1105:12742:3037 1:N:0:34
GCTCTTAAAGAGGAGAAAGGTCATGCCTACGCCGGCTTCTAACTTTACTCAGTTCGTTCTCGTCGACAATGGCGGAACTGGCGACGTGACTGTCGCCCCAAGCAACCTGTCTCTTATACACATCTCCGAGCCCACGAGACCGTACTAGAT
+
BBBBBFFFFFFFGGGGGBGGGGFHFHFHHHGGGGGGCGHHHHHHHHHHHHGHHHEFEGHGHGFAEGGGGHHHHGGGGGHHHHGFGFEEHGHHHHGHGGGGGHGHHHHHHHFHHHFFH1GHHHHCGHHGGFCFGGG@<-<EGC:GGFFHHC
@M02034:409:000000000-BFKT7:1:1105:14881:3041 1:N:0:34
GCTCTTAAAGAGGAGAAAGGTCATGGTGTTTCGT
+
3>>33DFFF@FFCFGFFFGGAGEFFG5FF2CF2A
@M02034:409:000000000-BFKT7:1:1105:21969:3044 1:N:0:34
AAAGTCGAGGTGCCTAAAGTGGCAACCCAGACTGCGAAGCAGGTTGGTGGTGTAGAGCTTCCTGTAGCCGCATGGCGTTCGTACTTAAATATGGAACTAACCATTCCAATTTTCGCTGTCTCTTATACACATCTCCGAGCCCACGAGACC
+
ABBAAFBBDBAAGGGGGGGGGGGGHHHGGHHGHHHGGGGGHHDCG2AFGGEFGHHGHHHHHHHGHGHHHGGGGGHHGGGGEEGHHHFHHHHHHEFFHGHHHHGHFHHHFHHHHHGGGGFHHHHHGHHHHFFHHGGHGDGGGGHGGGCGGG
@M02034:409:000000000-BFKT7:1:1105:21015:3050 1:N:0:34
GCTCTTAAAGAGGAGAAAGGTCATGGGGCGTGGGGCTTCTAACTTTACTCAGTTCGTTCTCGTCGACAATGGCGGAACTGGCGACGTGACTGTCGCCCCAAGCAACCTGTCTCTTATACACATCTCCGAGCCCACGAGACCGTACTAGAT
+
CCCCCFFFFFFFGGGGFGGGGGHHHHHGGGGGGGGGGHHHHFHHHHHHHHHHHHHGGHHGHGFGGGFEGHHHHGGGGGGHHGGEGGDGHGHHHHGGGGGBFHGFGHHHHHHHHHHHHGF1GDFGGHHFC@DCEGGGACDGGGDADHHB0;
@M02034:409:000000000-BFKT7:1:1105:21985:3055 1:N:0:34
AAAGTCGAGGTGCCTAAAGTGGCAACCCAGACTGCGAAGCAGGTTTGTGGTGTAGAGCTTCCTGTAGCCGCATGGCGTTCGTACTTAAATATGGAACTAACCATTCCAATTTTCGCTGTCTCTTATACACATCTCCGAGCCCACGAGACC
+
AAAA>DABBBBAFGGGBFBGGGGHHHGGGHHGHHHGFGGG3FGBB5EAFEHGFHHBFH3F5FFGHGGFHGCEEEHFGEECFEGAFDGD34@@F33??CFFFHEFHFFDFHHHHFGFEE/DFDHHHGFF3F2F2FFFDC//BFHGGC/?AC
@M02034:409:000000000-BFKT7:1:1105:12073:3058 1:N:0:34
GCTCTTAAAGAGGAGAAAGGTCATGACTTCTCATGCTTCTAACTTTACTCAGTTCGTTCTCGTCGACAATGGCGGAACTGGCGACGTGACTGTCGCCCCAAGCAACCTGTCTCTTATACACATCTCCGAGCCCCCGAGCC
+
BABBBFFFFFFFGGGGGGGGGGHHHFHHHHHHHHHHHGHHGHHHHHHHHHHHHHHFFFCFFGGEGGGGGHGHGEG?0EGHHEE@@@EGHGFHHHGGDEEEEF?FGHH20F2FGDH3BBGBH2@@G2@/<C<CF?/A->->
@M02034:409:000000000-BFKT7:1:1105:12415:3059 1:N:0:34
GCTCTTAAAGAGGAGAAAGGTCATGATGCCGCCTGCTGCTTCTAACTTTACTCAGTTCGTTCTCGTCGACAATGGCGGAACTGGCGACGTGACTGTCGCCCCAAGCAACCTGTCTCTTATACACATCTCCGAGCCCACGAGACCGTAC
+
ABCCCFFFFFDFGGGGGGGGGGHHHCBA5F222EAG3FGHHHHHHHHHHHHHHHHGHHGGHHGHGFEEEFGGGHHGGGGFFHHHHGGGGGGHGHHHEGEEEGGFGFCFHHHHHHHHHHFHHHHHHH1FGDEGGGGGHGGCGFGA-CEF
@M02034:409:000000000-BFKT7:1:1105:21627:3061 1:N:0:34
GCTCTTAAAGAGGAGAAAGGTCATGGGTACGTTGGCTTCTAACTTTACTCAGTTCGTTCTCGTCGACAATGGCGGAACTGGCGACGTGACTGTCGCCCCAAGCAACCTGTCTCTTATACA
+
1>A1A13D1F1C1B1FGGGG111F3BA0BAEBGHHCHHCFFD1GHFD1D11FGHBFAEEFGEF/EEAEFA1B0>E>/EHFHAEE/>/?G/21FGF<E/EEFGF0BGGHCGBG>DF1G2@F
@M02034:409:000000000-BFKT7:1:1105:17944:3062 1:N:0:34
GCTCTTAAAGAGGAGAAAGGTCATGGTGGTGGGTGCTTCTAACTTTACTCAGTTCGTTCTCGTCGACAATGGCGGAACTGGCGACGTGACTGTCGCCCCAAGCAACCTGTCTCTTATACACATCTCCGAGCCCACGAGACCGTACTAGA
+
CBCCDFFFFFFFGGGGGGGGGGHHHHBGGFGGGEGGHHHHHHHHHHHHHHGHGHHGGHGGHFFFEEEDEHGHHGGEFGHHHFEFGGEGHFHHHHGFEEGGGGFCFFCHHHGHHHHGHHFGGHHFHGFGCGCGGEFCCCC.CGCGGHHHH
@M02034:409:000000000-BFKT7:1:1105:13395:3067 1:N:0:34
GCTCTTAAAGAGGAGAAAGGTCATGCGGGGTAGGGCTTCTAACTTTACTCAGTTCGTTCTCGTCGACAATGGCGGAACTGGCGACGTGACTGTCGCCCCAAGCAACCTGTCTCTTATACA
+
BBBBBFFBDFFFGGECFG4FFFGHHGE2A2E22ABGHHHHFHHHHHHHHHHHHHHGGHGGHGFEE>EEGHHHHGGEEGGHHHG/EEBDHGHGHE/FDDC?DCFCGHHHFG1??FGDGG1>
@M02034:409:000000000-BFKT7:1:1105:18971:3071 1:N:0:34
GCTCTTAAAGAGGAGAAAGGTCATGGTTGCTCGTGCTTCTAACTTTACTCAGTTCGTTCTCGTCGACAATGGCGGAACTGGCGACGTGACTGTCGCCCCAAGCAACCTGTCTCTTATACACATCTCCGAGCCCACGAGACCGTACTAGAT
+
CCCCCFFFFFFFGGGGGGGGGGHHHHHHGHHHGGHGGHHHHHHHHHHHHHHHHHHGEHHGHGFGGEGGGHHHHGGGGGHHHHGEGGGGHGHGHHGGEGG/EGFBGHHHHHGHFHHGHFBBHHHHHHGD?DGGGHGD<CDDEGGHGHHGBG
@M02034:409:000000000-BFKT7:1:1105:13378:3072 1:N:0:34
GCTCTTAAAGAGGAGAAAGGTCATGCGGGGTGGGGCTTCTAACTTTACTCAGTTCGTTCTCGTCGACAATGGCGGAACTGGCGACGTGACTGTCGCCCCAAGCAACCTGTCTCTTATACACATCTCCGAGCCCACGAGACCGTACTAGAT
+
ABCCCFFFFFFFGGGGGGGGGGHHHHGGE22AAEGGGHHHHHHHHHHHHHHHHHHGEHHGHGFGGGGGGHHHHGGEGGGHHHGGGGGGHGHHHHGHGGGGGGGGHHHHHHHHHHHHHHHHHHHHHHHGCDGGGHGGCFGGEC:CA?0;FF
@M02034:409:000000000-BFKT7:1:1105:16605:3075 1:N:0:34
AAAGTCGAGGTGCCTAAAGTGGCAACCCAGACTCCTAATACTGTTGGTGGTGTAGAGCTTCCTGTAGCCGCATGGCGTTCGTACTTAAATATGGAACTAACCATTCCAATTTTCGCTGTCTCTTATACACATCTCCGAGCCCACGAGACC
+
ABCCBFCBBBAAGGGGGGGGGGGHHEHGGHHGHGHHFFHFFGHGHHGEFGEFGDHBFEHHFFGHHBFGGEG?EFG1EBEFFEBFGHFFHHGFGFBBFHFBBGBGHHH4GHGHHFGGGF?FFBFGEGFDDFFFHHFB?<C<BA<FCCGG/?
@M02034:409:000000000-BFKT7:1:1105:13462:3076 1:N:0:34
GCTCTTAAAGAGGAGAAAGGTCATGGCTTGTTGTGCTTCTAACTTTACTCAGTTCGTTCTCGTCGACAATGGCGGAACTGGCGACGTGACTGTCGCCCGAAGCAACCTGTCTTTTAT
+
ABBBBFFFFFFFGGGGGGGGFGGHHHHHHGGHFHEGHGDGFCHHHHE5FDEGGHAFAG1FDABAE?EACFHG2FG?/>BGF1>@>EEEC/BDFBF/?</</B<22BBGHHBF2@2DG
@M02034:409:000000000-BFKT7:1:1105:12071:3077 1:N:0:34
GCTCTTAAAGAGGAGAAAGGTCATGACTTCTCATGCTTCTAACTTTACTCAGTTCGTTCTCGTCGACAATGGCGGAACTGGCGACGTGACTGTCGCCCCAAGCAACCTGTCTCTTATACACATCTCCGAGCCCACGAGACC
+
ABBCCFFFFFFFGGGGGGGGGGHHHHFHD55AF5FGHHHHHHHHHHGHHHHHHHHGGHHGHGFFGGGGGHHHHGGEEGHHHGGGGGEGHGHHHHGHGGGGGHGHHHGHFHHHHHFHHHHHHHHGHHHGCDGCGHGGCGGGF
@M02034:409:000000000-BFKT7:1:1105:22152:3096 1:N:0:34
GCTCTTAAAGAGGAGAAAGGTCATGAGTCTGAGGGCTTCTAACTTTACTCAGTTCGTTCTCGTCGACAATGGCGGAACTGGCGACGTGACTGTCGCCCCAAGCAACCTGTCTCTTATACACATCTCCGAGCCCACGAGACCGTACTAGAT
+
ACCCCFFFFFFFGGGGGFGFBGFHHFHHHHHHHGGGHHHHHHHHHHHHHHHHHHHGGHHGHGFFGEGGGHHHHGGEGGHHHGGGGGEGHGHHHFFFEGGGGFFCGFGFHFFHFHHGHGHFFFGHHHGGCGCGAFFFGGC?FFEHGGHHGD
@M02034:409:000000000-BFKT7:1:1105:20596:3099 1:N:0:34
AAAGTCGAGGTGCCTAAAGTGGCAACCCAGACTACGCGGGATGTTGGTGGTGTAGAGCTTCCTGTAGCCGCATGGCGTTCGTACTTAAATATGGAACTAACCATTCCAATTTTCGCTGTCTCTTATACACATCTCCG
+
AABBAFBABDAAGGFBBGFFGGGHHGHGGHHGGFFFGGGGEGGHHHCABEEFGFHGFFHHGHHGGHHBGGGEEGHHGGGGG?2?GGFDFHHHHHFGEGFFF0FFD?BBFGGGHHGFGGDHHHGGFBDGFGHH1DG1C
@M02034:409:000000000-BFKT7:1:1105:20778:3101 1:N:0:34
GCTCTTAAAGAGGAGAAAGGTCATGATTCATAGGGCTTCTAACTTTACTCAGTTCGTTCTCGTCGACAATGGCGGAACTGGCGACGTGACTGTCGCCCCAAGCAACCTGTCTCTTATACACATCTCCGAGCCCACGAGACCGTACTAGAT
+
AABBBFFFFFFFEFEGGGGGGGHHGGGGHHHFHHHHHHHHHHHHHHHHHHHHHHHGFGGGHFFGGGGDFHGHHGGEGGHHHHGEEGGGHGHHHHGEFGGGGGGFHHHHHHHHFGHGGFHGFFFFGGBA@CDGGAFC<ADGGCGEGHHHHD
@M02034:409:000000000-BFKT7:1:1105:18095:3105 1:N:0:34
GCTCTTAAAGAGGAGAAAGGTCATGGGGGGTCCGGCTTCTAACTTTACTCAGTTCGTTCTCGTCGACAATGGCGGAACTGGCGACGTGACTGTCGCCCCAAGCAACCTGTCTCTTATACACATCTCCGAGCCCACGAGACCGTACTAGA
+
CCCDDFFFFFFFGGEGGGGGFGHHHHGGGGGGHGGGGGHHHHHHHHHHHHGHHHHGDHHGHFFDCCCDCHFHHGG@CDHHHHFGGGAFECHHHHGGDGGGGECFFCFGGFGGGFGFGGCBFFGFGGFF;F@CFFE@=FF.AC9E?FFFB
@M02034:409:000000000-BFKT7:1:1105:21636:3107 1:N:0:34
GCTCTTAAAGAGGAGAAAGGTCATGGCTTCTAACTTTACTCAGTTCGTTCTCGTCGACAATGGCGGAACTGGCGACGTGACTGTCGCCCCAAGCAACCTGTCTCTTATACACATCTCCGAGCCCACGAGACCGTACTAGATCTCGTATGC
+
BBBBBFFFFFFFGFEFFGGGFGHHHHCHHHHHHGHGHHHHGHHHHHG?GHGHGGGGGED0FGHFGGGGGHHHGGE>EEEFEDGGFGFGGGGGHGFGHHBFH3G?DFGHDFH2DG2GGH/BCDCF/F@CDDGGGACD.FD<00=GHEDGHF
@M02034:409:000000000-BFKT7:1:1105:11325:3113 1:N:0:34
GCTCTTAAAGAGGAGAAAGGTCATGACTCGGATGGCTTCTAACTTTACTCAGTTCGTTCTCGTCGACAATGGCGGAACTGGCGACGTGACTGTCGCCCCAAGCAACCTGTCTCTTATACACATCTCCGAGCCCACGAGACCGTACTAGAT
+
BBBBBFFFFFFFFGFEGGGGGGFHFFHHHGG?FGGFBCFHHHHHGHHHHHFHDGHGGHHGFFBEFEFEGHGHHGG/EGHGHHGGCGEGHFHFHHGFEGFGFGCGHHHHHHFHGHHGHHFFHGHHHGFD@DGGGHGG<C?D.@E.A.DFDD
@M02034:409:000000000-BFKT7:1:1105:19180:3123 1:N:0:34
AAAGTCGAGGTGCCTAAAGTGGCAACCCAGACTTGTCCTCATGTTGGTGGTGTAGAGCTTCCTGTAGCCGCATGGCGTTCGTACTTAAATATGGAACTAACCATTCCAATTTTCGCTGTCTCTTATACACATCTCCGAGCCCACGAGACC
+
ABBCCFCCCBBCGGGGGGGFGGGFHHGGGGHGGHHHHHHHGHHHHHHFFGEFGHHHHHHHHHHHHHHHGGG?EGHHGGGGGGFHHHHGFHHHHGHHFHHHHHHHHHHFHHHHHGGGGGFHHHHHHFHHHHGHGHHHGCGGCFHGGCCDGG
@M02034:409:000000000-BFKT7:1:1105:9090:3127 1:N:0:34
GCTCTTAAAGAGGAGAAAGGTCATGACGGCGTCGGCTTCTAACTTTACTCAGTTCGTTCTCGTCGACAATGGCGGAACTGGCGACGTGACTGTCGCCCCAAGCAACCTGTCTCTTATACA
+
BBBBBFFFFBFFGGGGGFGGGGGHH5AEFGF2EEEFGGHHGHHHHHHHHHFHFHGGGHHGFGFGGEGGGHGFFGGGGGHFHHG@FGGGHFHHHHGEDDG/</F2BGHE0?<FBHHFH11?
@M02034:409:000000000-BFKT7:1:1105:11603:3128 1:N:0:34
AAAGTCGAGGTGCCTAAAGTGGCAACCCAGACTACTCCTTCGGTTGGTGGTGTAGAGCTTCCTGTAGCCGCATGGCGTTCGTACTTAAATATGGAACTAACCATTCCAATTTTCGCTGTCTCTTATACACATCTCCGAGCCCACGAGACC
+
ABBCCFCCCCCCGGGGGGGGGGGHHHHGGHHGHHHHHHHHHHGGGGGGFGEFHHHGHHHHHHHHHHHGHGGGGGHHGGGGGGGHHHHHGHHHHFGHGHHHHHHHHHHHHHHHHHGGGGGHHGHHHHHHHHGHHHHHFCCCGGHGGGGGGF
@M02034:409:000000000-BFKT7:1:1105:17646:3135 1:N:0:34
AAAGTCGAGGTGCCTAAAGTGGCAACCCAGACTAGTAATCAGGTTGGTGGTGTAGAGCTTCCTGTAGCCGCATGGCGTTCGTACTTAAATATGGAACTAACCATTCCAATTTTCGCTGTCTCTTATACACATCTCCGAGCCCACGAGACC
+
BBCBCFCCCCABGGGGGGGGGGGHHHHGGHGGHHHHHHHHHHHHHHGGFGAFGFHBGFHHHHHHHFHFGFGCGFG1EEFEFEFGHHGHGHHHHHEEHHGFHHEHHHHEGHHHHHGGFGEFHHGHGHHHEGHHHHFFFCGCGGHGFGGGDF
@M02034:409:000000000-BFKT7:1:1105:9073:3136 1:N:0:34
GCTCTTAAAGAGGAGAAAGGTCATGGCGGC
+
CCCCCFFFFFFFGFFGGGGGGGHHH4B2AA
@M02034:409:000000000-BFKT7:1:1105:12888:3169 1:N:0:34
GCTCTTAAAGAGGAGAAAGGTCATGACTGTTACTGCTTCTAACTTTACTCAGTTCGTTCTCGTCGACAATGGCGGAACTGGCGACGTGACTGTCGCCCCAAGCAACCTGTCTCTTATACACATTTC
+
ABBBBFFFFFFFGGFGGGGGGGHHHE4EGFGFBEGHHHHHHHHHHHHHHHHHHHGFGHHGHGFGGEEDGHHHFGGGGGHHHGG/EEEGEFHHHHGGGGGEGFFFHHHHHHFHFGFGHHF3FD@22>
@M02034:409:000000000-BFKT7:1:1105:18338:3171 1:N:0:34
AAAGTCGAGGTGCCTAAAGTGGCAACCCAGACTAAGGAGAATGTTGGTGGTGTAGAGCTTCCTGTAGGCGCATGGCGTTCGTACTTAAATATGGAACTAACCATTCCAATTTTCGCTGTCTCTTATACACATCTCCG
+
BBCCBFCCCBABGGGGGGGGGGGHHHGGGHHGHGHHH3A22BGF5AA2A2EEFBF5B5BA5FF555B33AE0EDF1>?E1E>21?4FB@FFDD@33BFDF313BB4B44GFHFF/AE??3BDDB4?4BBBGCF3D2?
@M02034:409:000000000-BFKT7:1:1105:12836:3172 1:N:0:34
AAAGTCGAGGTGCCTAAAGTGGCAACCCAGACTAATTTGTCGGTTGGTGGTGTAGAGCTTCCTGTAGCCGCATGGCGTTCGTACTTAAATATGGAACTAACCATTCCAATTTTCGCTGTCTCTTATACACATCTCCGAGCCCACGAGACC
+
BBBBBFBABBABGGGGGGGFGGGHHHHGGHHGHHGGHHHHHGGGGGGFGGEFGHHFGHHHHHHHGHHHHGGGGGHHGGGGFEFHHHFGFHFHHHFHHHGEFGFHHHHHHHHHHHGGGGGHHHHHGHGHFCGHHHHHD>DGCGGGGCGGGF
@M02034:409:000000000-BFKT7:1:1105:9651:3172 1:N:0:34
GCTCTTAAAGAGGAGAAAGGTCATGATGAATAGTGCTTCTAACTTTACTCAGTTCGTTCTCGGCGACAATGGCGGAACTGGCGACGTGACTGTCGCCCCAAG
+
>ABBAF5FDFFFGGECGGGGGGHHHBAG5AFHFAA5B5AFHFFGHHGFGHBEEGEFBGFE5B1AE0A0AFGHGGC//>@FFAE/>E>EFFFD?BF/EFG//?
@M02034:409:000000000-BFKT7:1:1105:12816:3177 1:N:0:34
AAAGTCGAGGTGCCTAAAGTGGCAACCCAGACTAATTTGTCGGTTGGTGGTGTAGAGCTTCCTGTAGCCGCATGGCGTTCGTACTTAAATATGGAACTAACCATTCCAATTTTCGCTGTCTCTTATACACATCTCCGAGCCCACGAGACC
+
ABAAADABDDAAGGFGGGGGGFFHGHHEGHHCGHHHGHHFGGGGGGAAFE1FGFGFHHFHHHHFFFHHHGG@EEH1EEFGGAFHHHGEHHGHHGEFHGHFGHHHGHHFFHHHHHG?GGEGHGHEFFHFFFHHHHFBD?CCGGHFGGGDGF
@M02034:409:000000000-BFKT7:1:1105:14240:3177 1:N:0:34
AAAGTCGAGGTGCCTAAAGTGGCAACCCAGACTGTTTCGGGTGTAAGGCTTCCTGTAGCCGCATGGCGTTCGTACTTAAATATGGAACTAACCATTCCAATTTTCGCTGTCTCTTATACACATCTCCGAGCCCACGAGACCGTACTAGAT
+
BBCCCFBCCCBCGGGGGGGGGGGHHHHGGHHGHHGHHFEEGGGGGGHHHHHHGGHHFHHHEE?EGHGGGGGFEFGGHHFFHGHHHEE@GFBBGHHHGFDBGHHHHGFGGGGHEFHFHHBBCDGFGGGDCF@CE/?B@DF/?AEACGHGHH
@M02034:409:000000000-BFKT7:1:1105:14418:3185 1:N:0:34
AAAGTCGAGGTGCCTAAAGTGGCAACCCAGACTACTAAGCATGTTGGTGGTGTAGAGCTTCCTGTAGCCGCATGGCGTTCGTACTTAAATATGGAACTAACCATTCCAATTTTCACTGTATCTTATACACATCTCCG
+
BBBBBFBBBBBAGGGGGGGGGGGHHHHGGHGFFB3DAAG3DGGGEGGEEEGFF3F5D5AFBFGHA5F53BE0EEF1>EE?E>21BBFGBFGFGF33BFFF313BF?F44FEHF444BBB4B4BB4BG?43EHHFF3?
@M02034:409:000000000-BFKT7:1:1105:22422:3187 1:N:0:34
GCTCTTAAAGAGGAGAAAGGTCATGCCTTCTACTGCTTCTAACTTTACTCAGTTCGTTCTCGTCGACAATGGCGGAACTGGCGACGTGACTGTCGCCCCAAGCAACCTGTCTCTTATACACATCTCCGAGCCCACGAGACCGTACTAGAT
+
BCCCCFFFFFFFGGGGGGGGGGHHHHHHHHHHBFDHHHHHBGHHHHHGHHFHHHHGGHHGHFFGGGGGGHHHHGG>EEHHFEGGGGEGCFHBGHGFEGEEEHFEHFEGHFFHFHFGG3B?2G@GGFHG<BDGGGGGC@DDGCDHFHFHB<
@M02034:409:000000000-BFKT7:1:1105:19259:3187 1:N:0:34
AAAGTCGAGGTGCCTAAAGTGGCAACCCAGACTGGGCTTGCTGTTGGTGGTGTAGAGCTTCCTGTAGCCGCATGGCGTTCGTACTTAAATATGGAACTAACCATTCCAATTTTCGCTGTCTTTTTTCACATCTCCGAGCCCACGAGACC
+
BCCCCFCCCCBCGGGGGGGGGGGHHHHGGFHGHBC22AB22DGHHHHFFGEFGHHGHHHHHGHHHHHHHGGEEGHGGGGGGGGHHHHGDGFHFFFHFHHHHHHHGHGHGHHHHHGGGGFHHFG4B/BDG332?3@?//<>F/F?</<<F
@M02034:409:000000000-BFKT7:1:1105:19278:3192 1:N:0:34
AAAGTCGAGGTGCCTAAAGTGGCAACCCAGACTGGGCTTGCTGTTGGTGGTGTAGAGCTTCCTGTAGCCGCATGGCGTTCGTACTTAAATATGGAACTAACCATTCCAATTTTCGCTGTCTTTATACACATCTCCGAGCCCACG
+
BCCCBFBBBCBCGGGGGGGGGGGHHHHGGHHGHFDGHGGEHHHHHHHFFGGGHHHGGHGHHHHHHFHHHGGEGGHHGGGGGGHHHHHHHHHHHHHHFHGHGHGHHHHGHGHHHHGGGGGHHHHFHFG3FGHFGGGGCDGCG/?<
@M02034:409:000000000-BFKT7:1:1105:10050:3193 1:N:0:34
AAAGTCGAGGTGCCTAAAGTGGCAACCCAGACTGGTGGGGAGGTTGGTGGTGTAGAGCTTCCTGTAGGCGCATGGCGTTCGTACTTAAATATGGAACTAACCATTCCAATTTTCGCTGTCTCTTATACACATCTCCGAGCCCACGAGACC
+
ABABAFABBBABGGGGGGGGGGGHHGHGGGHGHHHFFEEEAEEEHHFAFEEFADGBF5DGGHFFFEFHGEE>EEA1>EEGGG?GFGHBBEGGGF3BFGHH?0?FGFFDHGFHFEEFGDBGDHHGFFGFFGFFFGF<?<@D@FFFGG?FD<
@M02034:409:000000000-BFKT7:1:1105:21252:3198 1:N:0:34
AAAGTCGAGGTGCCTAAAGTGGCAACCCAGACTATTCCTCCTGTTGGTGGTGTAGAGCTTCCTGTAGCCGCATGGCGTTCGTACTTAAATATGGAACTAACCATTCCAATTTTCGCTGTCTCTTATACACATCTCCGAGCCCACGAGACC
+
BBBBBFAABBBBGGGGGGGGGGGHHHHGGHHGHHHHHHHHHHHHHHHFGGEFGHHGHGHHHHHHGFHHHGGEGGHHGGGGGGHHHHHGHHHHHHFFFHGFHHFHHHEHFGHHHHGGGGGBGFHHHHHHFHFGGGFFGCC/DGHGGGGGGG
@M02034:409:000000000-BFKT7:1:1105:11026:3198 1:N:0:34
AAAGTCGAGGTGCCTAAAGTGGCAACCCAGACTACTAATAATGTTGGTGGTGTAGAGCTTCCTGTAGCCGCATGGCGTTCGTACTTAAATATGGAACTAACCATTCCAATTTTCGCTGTCTCTTATACACATCTCCGAGCCCACGAGACC
+
ABBCAFABBCAAGGGGGGGGGGGHHGHGGHHGHHHHHHHGHHHGGHHGFGEFGHHFHHGHHHHHHHHHHGGEGEHFEEGFGFHHHHHGFHFFHHHHHFFFHHFHHHHHHGHHHGGGGGEFHEHHHHHHHHHFGHGHGFGFGGHGCFCGGE
@M02034:409:000000000-BFKT7:1:1105:22658:3199 1:N:0:34
AAAGTCGAGGTGCCTAAAGTGGCAACCCAGACTGCGAAGAGTGTTCGTCTTGTAGAGC
+
BCCCCFCCBCABGGGGGGGGGGGHHHHGGHHGH3FA22A2BFGHF51B11BA55D5A5
@M02034:409:000000000-BFKT7:1:1105:16738:3206 1:N:0:34
GCTCTTAAAGAGGAGAAAGGTCATGGTGGGTGGGGCTTCTAACTTTACTCAGTTCGTTCTCGTCGACAATGGCGGAACTGGCGACGTGACTGTCGCCCCAAGCAACCTGTCTCTTATACACATCTCCGAGCCCACGAGACCGTACTAGA
+
CCCDDFFFFFFFGGGGGGGGGGGHHFGHGGG2EEGGGHHHHHHHHHHHHHHHHHHGGHHGHGFFFEGFGHHHHGGFGGHHHGGGGGEGHFHHHHGGDGGGGGFGGFHHGHHHHHHHGHDDGHHGHHHG?DDGGHGD-@ACEGDHGHHGH
@M02034:409:000000000-BFKT7:1:1105:14042:3208 1:N:0:34
GCTCTTAAAGAGGAGAAAGGTCATGGCGGTTC
+
1AAAA13FBF1FCAAGGGGGDF1FAAGAE00B
@M02034:409:000000000-BFKT7:1:1105:22172:3216 1:N:0:34
GCTCTTAAAGAGGAGAAAGGTCATGGTTGTGGGGGCTTCTAACTTTACTCAGTTCGTTCTCGTCGACAATGGCGGAACTGGCGACGTGACTGTCGCCCCAAGCAACCTGTCTCTTATACACATCTCCGAGCCCACGAGACCGTACTAGAT
+
BCCCCFFFFFFFGGGGGGGGGGHHH45D2A2E22EEGHHHHHHHHHHHHHHHHHHGGHHGHGFGGEGGGHHHHGGGGGHGHGGGGGGGHGHHHHGHGGGFGHGHHHHHHHHHHHHHHHHFFHHHHHHGCGFCGHGGCDEFC-CGGE0<CG
@M02034:409:000000000-BFKT7:1:1105:21089:3222 1:N:0:34
AAAGTCGAGGTGCCTAAAGTGGCAACCCAGACTAATAAGAAGGTTGGTGGTGTAGAGCTTCCTGTAGCCGCATGGCGTTCGTACTTAAATATGGAACTAACCATTCCAATTTTCGCTGTCTCTTATACACATCTCCGAGCCCACGAGACC
+
BBBBBFBBBBAAFGGGFGGGGGGHHHHGGHHGHHHHHHHF5FHFGHGGFGAFGHHFHHHHHGHHHHHHHGG@EGHGEEGGGGFHHHHEGHHHHFHFGHGFFHHHHHGHEGGHHHGGGGGFHHHHHHHFGHGHHHGFFBFGGGHGGGGGGG
@M02034:409:000000000-BFKT7:1:1105:17194:3222 1:N:0:34
AAAGTCGAGGTGCCTAAAGTGGCAACCCAGACTGGGGGGCAGGTTGGTGGTGTAGAGCTTCCTGTAGCCGCATGGCGTTCGTACTTAAATATGGAACTAACCATTCCAATTTTCGCTGTCTCTTATACACATCTCCGAGCCCACGAGAC
+
ABCBBFCCCCAAGGGGFGGFGGGHHHHGGHHGHHHHGGGGGGGHGHGDFGDFGHHHHHHHHFHHHGHGHGGFGGHGDGGGGGGHHHHFHHGHHHFFHHHEGHFHHHGHHHHHHGGGGGFGGFGGFGFFFFFGGGFFC?BBDGEGFFFFF
@M02034:409:000000000-BFKT7:1:1105:18268:3226 1:N:0:34
GCTCTTAAAGAGGAGAAAGGTCATGTTGGATAGGGCTTCTAA
+
ABCCCFFFFFFFGGGGGGGGFGHHH66BG4F5GH422AFH55
@M02034:409:000000000-BFKT7:1:1105:15777:3231 1:N:0:34
AAAGTCGAGGTGCCTAAAGTGGCAACCCAGACTTCTTTTGGGGTTGGTGGTGTAGAGCTTCCTGTAGCCGCATGGCGTTCGTACTTAAATATGGAACTAACCATTCCAATTTTCGCTGTCTCTTATACACATCTCCGAGCCCACGAGAC
+
AAABBFCCCCBBGGGGGGGGGGGHHHHGGHHGH5D5A555ABEFEGGEFGEFFFHDGGHHGHHGHFHDGEECEGG?EFGFFGFGGHGEHHHHHHFFFHGFFGDGHHGGGHHHHFGEGGGGHFGHHHFGFGEHHHFFC@DBDGGGFGGGC
@M02034:409:000000000-BFKT7:1:1105:10765:3231 1:N:0:34
AAAGTCGAGGTGCCTAAAGTGGCAACCCAGACTATGGGTCAGGTTGGTGGTGTAGAGCTTCCTGTAGCCGCATGGCGTTCGTACTTAAATATGGAACTAACCATTCCAATTTTCGCTGTCTCTTATACACATCTCCGAGCCCACGAGACC
+
AAA3ADAADBAAFCGGGGGGGD2BCGCAFHHGGGHDHF3BGB2GGG?2AEABFGB5G5AFGFHGGHF5GEG?EEHCE1EEF?2GGHFDGFBGHE3FGGHHHHH3FGHEGGFHF4EEGG<F?EFF?FGFGFH1GGHDE?CDGFHFCDGGGG
@M02034:409:000000000-BFKT7:1:1105:16710:3234 1:N:0:34
GCTCTTAAAGAGGAGAAAGGTCATGACTTTTCGTGCTTCTAACTTTACTCAGTTCGTTCTCGTCGACAATGGCGGAACTGGCGACGTGACTGTCGCCCCAAGCAACCTGTCTCTTATACACATCTCCGAGCCCACGAGACCGTACTAGAT
+
CCCCCFFFFFFFGGEGFFGGGGHHHH4DF5A52FFGGGHHHHHHHHHHHHHHHHHGGHHGHFFEFFGGGHHHHGGFGGHHHHGGGGGGHGHHHHGEFGGGFGFGHHHHHHHHHHHHHHGGHDGGFHGGGGGGGHGC<AA<.<.GD.<GFB
@M02034:409:000000000-BFKT7:1:1105:18531:3240 1:N:0:34
AAAGTCGAGGTGCCTAAAGTGGCAACCCAGACTCATACGACTGTTGGTGGTGTAGAGCTTCCTGTAGCCGCATGGCGTTAGTACTTAAATAT
+
CCCCCFCCCCBBGGGGGGGGGGGHHHHGGHHAG3AF55BA2EEH5GE2AEFF13D55ABF5FF5B555AAE0EE?10>>1?@44@BGB34FD
@M02034:409:000000000-BFKT7:1:1105:9906:3241 1:N:0:34
GCTCTTAAAGAGGAGAAAGGTCATGTCTTCTTTTGCTTCTAACTTTACTCAGTTCGTTCTCGTCGACAATGGCGGAACTGGCGACGTGACTGTCGCCCCAAGCAACCTGTCTCTTATACACATCTCCGAGCCCACGAGACCGT
+
ABBCCFFFFFFFGGGGGGGFGGGHHA5FHHH5FGHHHHHHHHHHHHHFHHHHHHHGGHHGHGFEGCEGFHHGHGGGGGHGHGGGGGFGHGHHHHGGADF?GHGFHHHH0DGHFHHGHBHGFHGGHHHDCGGGGHGG/<.>F-<
@M02034:409:000000000-BFKT7:1:1105:18551:3242 1:N:0:34
GCTCTTAAAGAGGAGAAAGGTCATGATTCCTCGTGCTTCTAACTTTACTCAGTTCGTTCTCGTCGACAATGGCGGAACTGGCGACGTGACTGTCGCCCCAAGCAACCTGTCTCTTATACACATCTCCGAGCCCACGAGACCGTACTAGAT
+
BCCCCFFFFFFFGGGGGGGGGGHHHHHHHHHHGHHGGHHHHHHHHHHHHHGHHHHGEHHGHFBEEEGFGHHHHGGGGGHHHGGGGGEDHGHHHHGEGGGEEHGGHHHHEGGHHHHHHHHHHHHHHHHGFCFGGHGG?D<AGDDHCHBGGD
@M02034:409:000000000-BFKT7:1:1105:15940:3248 1:N:0:34
GCTCTTAAAGAGGAGAAAGGTCATGACTTTGCG
+
CCCCCFFFFFFFGGGGGGGGGGHHH5FG5F45E
@M02034:409:000000000-BFKT7:1:1105:18530:3259 1:N:0:34
AAAGTCGAGGTGCCTAAAGTGGCAACCCAGACTCATACGACTGTTGGTGGTGTAGAGCTTCCTGTAGCCGCATGGCGTTCGTACTTAAATATGGAACTAACCATTCCAATTTTCGCTGTCTCTTATACACATCTCCGAGCCCACGAGACC
+
AAAAAF?ABB>ABGGGGGGGGGGGGHFGGHGGGHHHFFHGFGGHHHHAFGAFHFHFFGHHGHHHHFGFGFFCGGHHGFGGGEHHHHGFHHGFHFGDFHFFHHHHGFGHGGHHHHGGGGEFHHHBGHHHHFFGHHHFCDCDGGHG?/C?GF
@M02034:409:000000000-BFKT7:1:1105:13631:3261 1:N:0:34
AAAGTCGAGGTGCCTAAAGTGGCAACCCAGACTAATAATAATGTTGGTGGTGTAGAGCTTCCTGTAGCCGCATGGCGTTCGTACTTAAATATGGAACTAACCATTCCAATTTTCGCTGTCTCTTATAC
+
AAAAAFABBBAACGGGGGGGGG2EGHHGGHFGHCCHFFHCBHHFFHHGGGEFGBG5GGFHFGGHHBG5BEE0FGHBEEG1EFBFFGFBFGE4FGBBCBBFBB3EGBD4GHHHHFE?EG/B?BBGBGE?
@M02034:409:000000000-BFKT7:1:1105:18018:3267 1:N:0:34
GCTCTTAAAGAGGAGAAAGGTCATGGGGGGGAATGCTTCTAACTTTACTCAGTTCGTTCTCGTCGACAATGGCGGAACTGGCGACGTGACTGTCGCCCCAAGCAACCTGTCTCTTATACACATCTCCGAGCCCACGAGACCGTACTAGA
+
CCCCCFFFFFFFGGGGGGGGGGGHHHGGGECGGHHHHHHHHHHGHHHHGHGHHHHGGHHGFFCDFBFDGGGGGFGAABFFFFFFFFFFFFFFFFFEFFFFFEEFFFFFFFFFFFFFFFFEFFFFFFFD;DAAFFE@=D?A.BF?AEFFF
@M02034:409:000000000-BFKT7:1:1105:21628:3268 1:N:0:34
AAAGTCGAGGTGCCTAAAGTGGCAACCCAGACTACGACTAAGGTTGGTGGTGTAGAGCTTCCTGTAGCCGCATGGCGTTCGTACTTAAATATGGAACTAACCATTCCAATTTTCGCTGCTCTTATACACATCTCCGAGCCCACGAGACC
+
ABBBAFBBBBABGGGGGGGGFFFHFEGEGHHGHHHGGGGG3FGFGHGFFGGGHHHGGFHHHGHGGHHHHGG>EGHAEECEEFHHGHHGHHGHHHHGHHHHHFFGHHFGHHHHHFGEFEFHHGHDF3BFGDHHHHHD/BFCAGFC/AA?C
@M02034:409:000000000-BFKT7:1:1105:9119:3270 1:N:0:34
GCTCTTAAAGAGGAGAAAGGTCATGGTGGGTGGTGCTTCTAACTTTACTCAGTTCGTTCTCGTCGACAATGGCGGAACTGGCGACGTGACTGTCGCCCCAAGCAACCTGTCTCTTATACACATCTCCGAGCCCACGAGACCGTACTAGAT
+
>AABAFDFFFFFGGGGGGGGGGHFGHBFAFBEEEFCHHGHHHHHHHHGHHGHGHGGEHHGHFBAEAEEGHFHHGG?EFHHHHGEEGFGGGGHHGGCEGGGGGACGFHHHHGHHHHGHHGHGFGGHHHGGCCGGHGG-ADGGCCGFEFFCF
@M02034:409:000000000-BFKT7:1:1105:16757:3277 1:N:0:34
GCTCTTAAAGAGGAGAAAGGTCATGGAGGTGCGGGCTTCTAACTTTACTCAGTTCGTTCTCGTCGACAATGGCGGAACTGGCGACGTGACTGTCGCCCCAAGCAACCTGTCTCTTATACACATCTCCGAGCCCACGAGACCGTACTAGAT
+
>AA@AFFFFDDFGBEGGGGGCGAFHH4FEEHGGGGGGGHHHHFHHFHFHHGGHHFGAEGGFGFEEEEF?GHHHGG?ECGHH/EEEEGGGGHHHHG/<CCADE/FGCGHHHHHHGHFGHDDFFGFGHBECCCGGEFA-DGAC@ECAHHCC:
@M02034:409:000000000-BFKT7:1:1105:10364:3280 1:N:0:34
AAAGTCGAGGTGCCTAAAGTGGCAACCCAGACTGATAAGCATGTTGGTGGTGTAGAGCTTCCTGTAGCCGCATGGCGTTCGTACTTAAATATGGAACTAACCATTCCAATTTTCGCTGTCTCTTATACACATCTCCGAGCCCACGAGA
+
ABCCCFABBCBBGGGGGGGGGGGHHHHGGHHGHHCHFFGGHHFAFFCEC2ECFAF5DD3FBGGGG5FAF?C0EEG1EBEFE>21?FGGEDGFGD33BEHHF13F3?G4BGGGF?/EG/?B4DGF?F?FFCBCGHGDA//<>//CCFGG
@M02034:409:000000000-BFKT7:1:1105:17052:3281 1:N:0:34
AAAGTCGAGGTGCCTAAAGTGGCAACCCAGTGGGTTGGTGGTGTAGATCTTCCTGTAGCCGCATGGCGTTCGTACTTAAATATGGAACTAACCATTCCAATTTTCGCTGTCTCTTATACACATCTCCGAGCCCACGAGACCGTACTAGAT
+
AAAABFBBBBBAGGGBGBGGFGGHHHGGGHGHGHGFGGGGGGDBBFFGHHHHHHHHFGGHEEEFGHHGGGGGGHHHHFGGHGHEHFFGHHHHHHHHHHHEFGHHHGGGGGGHGFHGHHBBFFGGHFFF@CGGGGGC@CADF@//?GG1FG
@M02034:409:000000000-BFKT7:1:1105:22026:3284 1:N:0:34
GCTCTTAAAGAGGAGAAAGGTCATGCCGATGAAGGCTTCTAACTTTACTCAGTTCGTTCTCGTCGACAATGGCGGAACTGGCGACGTGACTGTCGCCCCAAGCAACCTGTCTCTTATACACATCTCCGAGCCCACGAGACCGTACTAGA
+
CCCCCFFFFFFFGGGGGGGGGGHHHHHGGGGHHHHHHHHHHHHHHHHHHHHHHHHFEHHGHFFEEEGGGHHHHGGGGGHHHGGEGGFGHGHHHHGGGGGEGHGGHHHHHHHHGHHHHHHHHEHHHHHGGGFGGHFG?CGEGGDFFHFHF
@M02034:409:000000000-BFKT7:1:1105:17263:3288 1:N:0:34
AAAGTCGAGGTGCCTAAAGTGGCAACCCAGACTCAGGGTCAGGTTGGTGGTGTAGAGCTTCCTGTAGCCGCATGGCGTTCGTACTTAAATATGGAACTAACCATCCAATTTTCGCTGTCTCTTATACACATCTCCGAGCCCACGAGACCG
+
ABBCCFBCCCAAGGGGGGGGGGGHHHHGGHHGHHHHHHFHHHGFGHGGFGGGHHHDHHHHHHHHHGHHHGGFGGHFFFGFFFHHHHGFHHHHHHEGHHHFHHFHHHHFHHHHFE/EFEFHHHHGHGDHHFHHHFGFCG/BFHGGGGGGFG
@M02034:409:000000000-BFKT7:1:1105:9882:3288 1:N:0:34
AAAGTCGAGGTGCCTAAAGTGGCAACCCAGACTGCTACTCAGGTTGGTGGTGTAGAGCTTCCTGTAGCCGCATGGCGTTCGTACTTAAATATGGAACTAACCATTCCAATTTTCGCTGTCTCTTATACACATCTCCGAGCCCACGAGACC
+
BCCCCFCCCCABGGGGGGGGGGGHHHGGGHAFBGHFHH3FHHGGFCGEFDAFHGGHHHHFHGGHGFHFHFG@FAH1E?EEEGEGGHG@FGGBFG3BFFH3@?3F3HF4BFGGHGEEGF?FFDHH4GB3FFFGFGF?CB>CCECFGCCGGE
@M02034:409:000000000-BFKT7:1:1105:14904:3292 1:N:0:34
GCTCTTAAAGAGGAGAAAGGTCATGGTTGGGCAGGCTTCTAACTTTACTCAGTTCGTTCTCGTCGACAATGGCGGAACTGGCGACGTGACTGTCGCCCCAAGCAACCTGTCTCTTATACACATCTCCGAGCCCACGAGACCGTACTAGA
+
CCCCCFFFFFFFGGGGGFGGGGGHHHHHGGGHHG2E23F555GFAAFHEHGAAAFFA3GEHEAEEEFE>B@EHE?/EF33?FE>EE>?GGF3?FFGGGGD?/FCFGHB0?GHH>F@GDHFHFCGFHH/</>CGCF<><CDG-.<CC0<<
@M02034:409:000000000-BFKT7:1:1105:19733:3292 1:N:0:34
GCTCTTAAAGAGGAGAAAGGTCATGGTGGAGAGGGCTTCTAACTTTACTCAGTTCGTTCTCGTCGACAATGGCGGAACTGGCGACGTGACTGTCGCCCCAAGCAACCTGTCTCTTATACACATCTCCGAGCCCACGAGACCGTACTAGAT
+
CCCDDFFFFFFFGGGGGGGFGGGHHHHHGHHHGGGGHHHHHHHHHHHHHHHHHHHGGHHGHGFGGGGGGHHHHGGEGGHHHGGGGGGGHGHHHHGHGGGGGHGHHHHHHHHHHHHGHHHGHHHHHHHGGDCGGEGCCGDDGGGHGHHHHD
@M02034:409:000000000-BFKT7:1:1105:21258:3299 1:N:0:34
AAAGTCGAGGTGCCTAAAGTGGCAACCCAGACTCAGAATGCTGTTGGTGGTGTAGAGCTTCCTGTAGCCGCATGGCGTTCGTACTTAAATATGGAACTAACCATTCCAATTTTCGCTGTCTCTTATACACATCTCCGAGCCCACGAGAC
+
CCCCCFBBCCBCGGGGGGGGGGGHHHHGGHHGH3FC35D55DFDBGGEGDGFGHHFFGHHHHHHHHHHGGGEFGHAEEGGGGHHHHHHHHHHHHFFHHHHHFBGHHGGHHHHHHGGGGEEHHHHHGHHGHHHHHHHF?DCGEGFG?FDD
@M02034:409:000000000-BFKT7:1:1105:21349:3301 1:N:0:34
AAAGTCGAGGTGCCTAAAGTGGCAACCCAGACTCAGACGTCGGTTGGTGGTGTAGAGCTTCCTGTAGCCGCATGGCGTTCGTACTTAAATATGGAACTAACCATTCCAATTTTCGCTGCC
+
>>>1AD?AAA>AGFGFGGGGCAFFFHHCGEHGFGFGBG0FEE/EEEAE//BAFEG2EGBFFHHHHHHGFEGCFGHGGAGGGEFGAFFDFHBGH11BFGHHHFHHBGGBFFFGHB/?E//<
@M02034:409:000000000-BFKT7:1:1105:22769:3303 1:N:0:34
GCTCTTAAAGAGGAGAAAGGTCATGGGGGTGCGTGCTTCTAACTTTACTCAGTTCGTTCTCGTCGACAATGGCGGAACTGGCGACGTGACTGTCGCCCCAAGCAACCTGTCTCTTATACACATCTCCGAGCCCACGAGACCGTACTAGAT
+
CCCCCFFFFFDFGFGGGGGGGGGHHHHGGEGGGGGGGHHHHGHHHHHHHHHHHHHGEGGGHEFEE>EFFGHHHGGEGGHHHEFEGFFGHGHHHHGGDGGGGHE2GHGHGGHHHHGFHFFDFGHHHHGGCC?FFEGA<ACEGGDFDHBGHC
@M02034:409:000000000-BFKT7:1:1105:21946:3315 1:N:0:34
GCTCTTAAAGAGGAGAAAGGTCATGTTTAATCGGGCTTCTAACTTTACTCAGTTCGTTCTCGTCGACAATGGCGGAACTGGCGACGTGACTGTCGCCCCAAGCAACCTGTCTCTTATACACATCTCCGAGCCCACGAGACCGTACTAGAT
+
BBBBBFFFFFFFGGGGGGGGGGHHHHHHHHHHGGGGGHHHGHHHHHHGHHGHGHHGFHHGHGFEFEGEGHHHHFG@EFHHHGGGGGGGHGHHHHGEGGGDDGEGGFHHHGHHHHHHHEHHFFHHHHGGGGGGGHGG?D.EGGDGGHEGHG
@M02034:409:000000000-BFKT7:1:1105:13251:3326 1:N:0:34
GCTCTTAAAGAGGAGAAAGGTCATGGTTGTGCATGCTTCTAACTTTACTCAGTTCGTTCTCGTCGACAATGGCGGAACTGGCGACGTGACTGTCGCCCCAAGCAACCTGTCTCTTATACACATCTCCGAGCCCACG
+
AAAAAFF3DFFFGGCGG1FGGGHHHHAGAFEHHHHFHHHHHHHHGHHHHHHHGHBFFFHGHGGEECGGEHHHHGGEEGFEGEEEEGGGGEHHHHGCGGGGGHGBGHHHHHEHFHG1FD2GG1GHEHHC/@CGEHFG
@M02034:409:000000000-BFKT7:1:1105:9255:3330 1:N:0:34
AAAGTCGAGGTGCCTAAAGTGGCAACCCAGACTCAGAAGAATGTTGGTGGTGTAGAGCTTCCTGTAGCCGCATGGCGTTCGTACTTAAATATGGAACTAACCATTCCAATTTTCGCTGTTCTTATACACATCTCCGAGCCCACGAGACCG
+
ABBBBFABDBAAGGGGGGGFGBFHFGHEDH2FHHHHHHGHHHHHGFHGFEBFGHF5EGHHHGHHHHHHHGGEFEH?E>E?FEEGHHFEFHFFHHFGHFH3GFHHGHFHGHHHHHGGGGFGGHHHGFBFHFFFGHGECCFCCFFFC?/EFG
@M02034:409:000000000-BFKT7:1:1105:20192:3345 1:N:0:34
AAAGTCGAGGTGCCTAAAGTGGCAACCCAGACTGGGGAGGGTGTTGGTGGTGTAGAGCTTCCTGTAGCCGCATGGCGTTCGTACTTAAATATGGAACTAACCATTCCAATTTTCGCTGTCTCTTATACACATCTCCGAGCCCACGAGACC
+
CCBCCFCCCCABGGGGGGGGGGGHHHHGGHHGHHHHGGGGGFGGGHHFFGBFGGHHHHHHHHHHHHHHGGGFGGHGFGGGFEHHHHHHHHHHHHHHGHGFHHGHHHHHHHHHHHGGGGGGHHHHHHHHHHGHHHGFGCGGGGHGGGGGGE
@M02034:409:000000000-BFKT7:1:1105:12350:3354 1:N:0:34
GCTCTTAAAGAGGAGAAAGGTCATGGTTTCGGGGGCTTCTAACTTTACTCAGTTCGTTCTCGTCGACAATGGCGGAACTGGCGACGTGACTGTCGCCCCAAGCAACCTGTCTCTTATACACATCTCCGAGCCCACGAGACCGTACTAGAT
+
CCCCCFFFFFFFGGGGGGGGGGFHHHHHHHGGGGGGGHHHHHHHHHHHHHHHHHHGGHHGHGFEFEGGGHHHHGG>EGHHHHEEGGGGHGHHHHGGFGGDGHGHHHHHHHFGHHHGGHHHHGHFHHHDCDGGGHGF@CGGGGGHGHGGGG
@M02034:409:000000000-BFKT7:1:1105:14167:3354 1:N:0:34
GCTCTTAAAGAGGAGAAAGGTCATGGAGGTTCGGGCTTCTAACTTTACTCAGTTCGTTCTCGTCGACAATGGCGGAACTGGCGACGTGACTGTCGCCCCAAGCAACCTGTCTCTTATACACATCTCCGAGCCCACGAGACCGTACTAGAT
+
BBBBBFFFFFFFGGFGGGGFDGGHHHHHGEGHFGGEGHHHHFFHHFFFGGHFDFAFEGBFDFBBE0EDCHHHGEF@?/3GH?E@EEEFA?GHHGF/??B/AG/2FBCGHH<GBFHFHH@DFDFGFFFD/A<DFCFAACD<<AA.CGFHFH
@M02034:409:000000000-BFKT7:1:1105:20284:3359 1:N:0:34
AAAGTCGAGGTGCCTAAAGTGGCAACCCAGACTAATAATACTGTTGGTGGTGTAGAGCTTCCTGTAGCCGCATGGCGTTCGTACTTAAATATGGAACTAACCATTCCAATTTTCGCTGTCTCTTATACACATCTCCGAGCCCACGAGACC
+
BBBBBFBBBBABGGGGGGGGGGGHHHHGGHHGHHHHHHHHHHHHHHGGGGEFGHHHHHGHHHHHHHHHHGG?FGHHGGGGGGHHHHHGHHGHHHHHHHGHHHHHHHHHHHHHHHGGGGGHHGHGFHFHFHGHHHHHGGGFGGHGGFCGGG
@M02034:409:000000000-BFKT7:1:1105:12006:3360 1:N:0:34
AAAGTCGAGGTGCCTAAAGTGGCAACCCAGACTAATGGTCAGGTTGGTGGTGTAGAGCTTCCTGTAGCCGCATGGTGTTCGTACTTAAATATGGTTCTAACCATTCCTATTTTCGCTGTCTCTTATACACATCTCCGAGC
+
ABABBFBAD?>AGGGGFGGGGGGHHHHCGHH2FG3A55FB52FGEH22A2EEEDF5A5BF5FGGA55A3EF0EA?5B??DEE21?FH33@FFB343BFGD313B34B4BBFHF4>EGG/34FGF4FGFFF33FGFF?//<
@M02034:409:000000000-BFKT7:1:1105:13362:3360 1:N:0:34
GCTCTTAAAGAGGAGAAAGGTCATGGATAATCATGCTTCTAACTTTACTCAGTTCGTTCTCGTCGACAATGGCGGAACTGGCGACGTGACTGTCGCCCCAAGCAACCTTTCTCTTATCCACATCTCCGAGCCCACG
+
BBBBBFFDFFFFGCF4FGGGGGFGFF4B54DD5AADGFHHFDHHHFFGGHFHHHFG2FGGBFGGGCE1EGGFHGE?0>CFG1>/E/>E/FFFEFAEEGGEAGGGHHCG23BGHGG3B33B@2@GFFB</<C/F/?<
@M02034:409:000000000-BFKT7:1:1105:13343:3363 1:N:0:34
GCTCTTAAAGAGGAGAAAGGTCATGGATAATCATGCTTCTAACTTTACTCAGTTCGTTCTCGTCGACAATGGCGGAACTGGCGACGTGACTGTCGCCCCAAGCAACCTGTCTCTTATACACATCTCCGAGCCCACGAGACCGTACTAGAT
+
BBBBBFFFFFFFGEFGGGGGGGHHHHHHHHHHHHHHHHHHHHHHHHHHHHGHHHHGGHHGHGFGGEGGGHHHHGGEGGHHHHGEEGGEHGHGHHGGGGGGGHGFGHHHFHHGFGH3FDDHHBFFGFHD/CFGGAFFC@AEGFDHGHFFFD
@M02034:409:000000000-BFKT7:1:1105:11991:3370 1:N:0:34
AAAGTCGAGGTGCCTAAAGTGGCAACCCAGACTAATAGTCAGGTTGGTGGTGTAGAGCTTCCTGTAGCCGCATGGCGTTCGTACTTAAATATGGAACTAACCATTCCAATTTTCGCTGTCTCTTATACACATCTCCGAGCCCACGAGACC
+
BBBBBFBABCBCGGGGGGGGGGGHHHGGGHHGHHHHHHHHHHHHHHGGFGFFHHHGGHHHHHHHHHHHHGGGGGHHGGGGGGFHHHHGHHHHHHHHHHHHHHHHHHHHHHHHHHGGGGGHHHHHHHHHHHEHHHHFGGCFGGHGGGGGGF
@M02034:409:000000000-BFKT7:1:1105:14977:3374 1:N:0:34
AAAGTCGAGGTGCCTAAAGTGGCAACCCAGACTATGCCGC
+
CCCCCFAABBABGGGGGGGGGGGHHHHGGHHGHF5AFF2E
@M02034:409:000000000-BFKT7:1:1105:21074:3376 1:N:0:34
GCTCTTAAAGAGGAGAAAGGTCATGTTGGATAGGGCTTCTAACTTTACTCAGTTCGTTCTCGTCGACAATGGCGGAACTGGCGACGTGACTGTCGCCCCAAGCAACCTGTCTCTTATACACATCTCCGAGCCCACGAGACCGTACTAGAT
+
AABBBFFFFFFFGGGGGGGGGGHHHHFHFHFHHHHHHHHHHHHHHHHHHHHHHHHGFGHGHGFEGGGFFGHHHGGEGGHGHHGGGGGDHGHGHHGGGGGEFGEGHHHHEHHHHHHFHFHHHGHHHHFDBCFGF/FD@DDGGGG.<CD0DD
@M02034:409:000000000-BFKT7:1:1105:15793:3382 1:N:0:34
GCTCTTAAAGAGGAGAAAGGTCATGGTGAGGGGTGCTTCTAACTTTACTCAGTTCGTTCTCGTCGACAATGGCGGAACTGGCGACGTGACTGTCGCCCCAAGCAACCTGTCTCTTATACACATCTCCGAGCCCACGAGACCGTACTAGA
+
BBBBBFFFFFFFGGFGGGGGGFGHHHGHHHHGGA2EADGFGHHHFDBFAGGA5DFFAFHAFABEFEGGGFDFGE/>EGB@EFEEGEEEGGF3?GFAFGGG</?2FGHGAFHHHFHHHHGBGHFFGHH/@@CGF.F<<>AGGG..EC<CC
@M02034:409:000000000-BFKT7:1:1105:18348:3388 1:N:0:34
AAAGTCGAGGTGCCTAAAGTGGCAAACCAGACTCAGAAGGATGTTGGTGGTGTAGAGCTTCCTGTAGCCGCATGGCGTTCGTACTTAAATATGGAACTAACCATTCCAATTTTCGCTGTCTCTTATACACATCTCCGAGCCCACGAGA
+
>A33AB>ADB>AFGGFGGFFGBCBF4BFCGFFGGFCBBA2FGBHHHG2BABFG3D5F5FGGBGEBEF53A00?EG?>BF1F>2FFGB3GH4@FFBFGHGH3FFFHHH4BFGGH?@/EE?3BGFF4GF4?BDCFBFB</<C?F/?<@DF
@M02034:409:000000000-BFKT7:1:1105:20005:3390 1:N:0:34
AAAGTCGAGGTGCCTAAAGTGGCAACCCAGCGGGTTGGTGGTGTAATGCTTCCTGTAGCCGCATGGCGTTCGTACTTAAATATGGAACTAACCATTCCAATTTTCGCTGTCTCTTATACACATCTCCGAGCCCACGAGACCGTACTAGAT
+
DDDDDFCCCDBCGGGGGGGGGGGHHHHGGHHGGGGGGGGGGGGHHHHHHHHHHHHHHHHHGGEGGHHGGGGGGHHHHGHHHHHHHGGHHHHHHHHHHHHGGHHHHGGGGGHHHHHHHHHHHHHHHHHGCGFGGHGGCDGGGGGHGHHHHF
@M02034:409:000000000-BFKT7:1:1105:13756:3400 1:N:0:34
AAAGTCGAGGTGCCTAAAGTGGCAACCCAGACTAGTTCG
+
11>>AD1A>D>AGGGGGGGGG10AFGGEC0F0G1FFG2A
@M02034:409:000000000-BFKT7:1:1105:10840:3406 1:N:0:34
GCTCTTAAAGAGGAGAAAGGTCATGGCGGGGT
+
1AAAAFBFDF1CA1ACGBGF1GHBFCGEGG/E
@M02034:409:000000000-BFKT7:1:1105:13464:3406 1:N:0:34
AAAGTCGAGGTGCCTAAAGTGGCAACCCAGACTAGTAAG
+
BBBBADAADBAAFGGGFGGGGGGHHHGGFHH2B33D555
@M02034:409:000000000-BFKT7:1:1105:19949:3408 1:N:0:34
AAAGTCGAGGTGCCTAAAGTGGCAACCCAGACTTCTCAGCAGGTTGGTGGTGTAGAGCTTCCTGTAGCCGCATGGCGTTCGTACTTAAATATGGAACTAACCATTCCAATTTTCGCTGTCTCTTATACACATCTCCGAGCCCACGAGACC
+
BBBBBFBBBBAAGGGGGGGGGGGHHHHGGHHGHFHHCHHFHGHHHHGGFGEFHHHHHHHHHHHHHHHHHGGFGGHHGGGGGGHHHHHHHHHHHHFGHHHHHHHHHHGHHHHHHHEGGGEHHHHGHHHHFHGHHHHHGCGGGGHGGGGGGC
@M02034:409:000000000-BFKT7:1:1105:10683:3408 1:N:0:34
GCTCTTAAAGAGGAGAAAGGTCATGCCGATGAAGGCTTCTAACTTTACTCAGTTCGTTCTCGTCGACAATGGCGGAACTGGCGACGTGACTGTCGCCCCAAGCAACCTGTCTCTTATACACATCTCCGAGCCCACGAGACCGTACTAGAT
+
ABBCCFFFFFFFGGGGGGGGGGHHHHHFFGGHHHHHHHHHHHHHHHHHHHHHHHHGFHHGHGFEGEGGGHHHHGGEEGHHHHFEGGEGHGHHHHGHGGGEDGGFGHHHHHHHHHHHHFGHHHHGHGHGGGGGGCEA<@EDGGGHGHFHHH
@M02034:409:000000000-BFKT7:1:1105:20709:3409 1:N:0:34
GCTCTTAAAGAGGAGAAAGGTCATGGGTGTTCGTGCTTCTAACTTTACTCAGTTCGTTCTCGTCGACAATGGCGGAACTGGCGACGTGACTGTCGCCCCAAGCAACCTGTCTCTTATACACATCTCCGAGCCCACGAGACCGTACTAGAT
+
BBBBBFFFFFFFGGGGGGGGGGHHHHCFEGGHGGGGGHHHHHHHHHHHHHHHHHHGEHHGHGFGGGGGGHHHHGGFGGHHHHGGGGGGHGHHHGGHGGGGGHGCFHHHFDFHHHHHHHHHHHHHGHHGGGGGGHGGGGDGGC.<<<DGBG
@M02034:409:000000000-BFKT7:1:1105:13995:3415 1:N:0:34
GCTCTTAAAGAGGAGAAAGGTCATGGTGGTGCGGGCTTCTAACTTTACTCAGTTCGTTCTCGTCGACAATGGCGGAACTGGCGACGTGACTGTCGCCCCAAGAAACCTGTCTCTTATA
+
AAAABFFFFFFFGGCFFGGAFGFHHH5FEEFHGGGGGHHHHGGHHHFEGGHHHHGGGHFFEFFEEC0?>GFCFEE?>EEGF/>>EEEEHFHHHGF/??C?DG02FF<GGG2D<FDFFH
@M02034:409:000000000-BFKT7:1:1105:14263:3415 1:N:0:34
GCTCTTAAAGAGGAGAAAGGTCATGGGGGAGCGGGCTTCTAACTTTACTCAGTTCGTTCTCGTCGACAATGGCGGAACTGGCGACGTGACTGTCGCCCCAAGCAACCTGTCTCTTATACACATCTCCGAGCCCACGAGACC
+
AAAAB@BDFFBFCFEGGGGGGGFGFGAEEECFGC2EA1BEHCHGFGHHFHFADFFF?BF?G?FEEGGFGH@F?E@/>EG3E?EEEDCDHGGG1GF/DADFD/<0FGHGEHFG<1FGHGEGHHFCFFF.A<<CGGG:;:;EG
@M02034:409:000000000-BFKT7:1:1105:19633:3428 1:N:0:34
AAAGTCGAGGTGCCTAAAGTGGCAACCCAGACTCAGAATACGGTTGGTGGTGTAGAGCTTCCTGTAGCCGCATGGCGTTCGTACTTAAATATGGAACTAACCATTCCAATTTTCGCTGTCTCTTATACACATCTCCGAGCCCAC
+
1>>>A31>D@1AEGFDB1BGGBEFFCHFCGCCGHHHHEFFBH?CF/EEEEEGHHF21BFHF1FDBFFFGCC>BEGFEFGEEABGEDE1@FGGGD@DCG11B>DGHFF2GGHHHF@EGG?EGFFFGHHFGCFGFDG1?/>BC</?
@M02034:409:000000000-BFKT7:1:1105:12146:3430 1:N:0:34
GCTCTTACAGAGGAGAAAGGTCATGACTCATCCTGCTTCTAACTTTACTCAGTTCGTTCTCGTCGACAATGGCGGAACTGGCGACG
+
1AAAAFF1@1BBFAE1BAGAFGEHFABD1BGDGGDGHFGHBGHHHHHHEHGHHHEFEGGFHGGEE?//AFEAGGGCCEEGGEF//E
@M02034:409:000000000-BFKT7:1:1105:14912:3431 1:N:0:34
GCTCTTAAAGAGGAGAAAGGTCATGATTACGCGTGCTTCTAACTTTACTCAGTTCGTTCTCGTCGACAATGGCGGAACTGGCGACGTGACTGTCGCCCCAAGCAACCTGTCTCTTATACACATCTCCGAGCCCACGAGACCGTACTAGAT
+
BBBBBFFFFFFFGCEGGGGGGGHHGHHHHHGGG22EAAGAGEGHDEHHFHG3ADGFAFHCGFBEGEGFCGDEHE@/EEBFBGFGGGE/HGD3BEFCFGGGDCFBGHHFA?GHHDGGHGHHHHGHGHHA@<@GGHGGC@CDGC.CEHEGHG
@M02034:409:000000000-BFKT7:1:1105:13979:3431 1:N:0:34
GCTCTTAAAGAGGAGAAAGGTCATGGTGGTGCGGGCTTCTAACTTTACTCAGTTCGTTCTCGTCGACAATGGCGGAACTGGCGACGTGACTGTCGCCCCAAGCAACCTGTCTCTTATACACATCTCCGAGCCCACGAGACCGTACTAGAT
+
ABBBBFFFFFFFGGGGGGGGFGHHHGGHGGGHGGGGGHHHHGHHHHGFHHFHHHHGGHHGGFFEE@EAEGHHHGGCCEHHHGGG?EFGG/FFGGF?DFGFGGCBHFHHHHFGGHHEHF?1F1GFGGDGCDCCFGF<-AD<CDGHGHGHFG
@M02034:409:000000000-BFKT7:1:1105:17338:3433 1:N:0:34
GCTCTAAAGAGGAGAAAGGTCATGGTTTTTCGTGCTTCTAACTTTACTCAGTTCGTTCTCGTCGACAATGGCGGAACTGGCGACGTGACTGTCGCCCCAAGCAACCTGTCTCTTATTCACATCTCCGAGCCCACGAGACCGTACTAGAT
+
AABBBFDFFFFBG?ABB4AF54FBF5DGFFHGHG2FFFGFG3FGHHFHEGFDGDFEHFCFFF1E0AA?FFH2EEEEEHFHCE/>EEG/FHFFFF//E<EAF/FBFFFF11B2BF1@2@2@@@1@1<?/<<<FCE@->.<CDDEFGBGHF
@M02034:409:000000000-BFKT7:1:1105:11205:3437 1:N:0:34
AAAGTCGAGGTGCCTAAAGTGGCAACCCAGACTCGTAAGCCTGTTGGTGGTGTAGAGCTTCCTGTAGCCGCATGGCGTTCGTACTTAAATATGGAACTAACCATTCCAATTTTCGCTGTCTCTTATACACATCTCCGAGCCCACGAGACC
+
ABAABFBBBBBBGGGGGGGGGGGHHHHGGHHDHHFH2GGHHHHHHHHEEFFEGHHGHHHGFFGGGFFFFFGEEGHAEFGGGGHHHHHGGHHHHHHEFGFGHH3FGGHBGFGHFEEFGGEFFFFHBFFGFFGGHFGFF@BCGGAFGGGF?C
@M02034:409:000000000-BFKT7:1:1105:12994:3437 1:N:0:34
GCTCTTAAAGAGGAGAAAGGTCATGGTTGGTGTGGCTTCTAACTTTACTCAGTTCGTTCTCGTCGACAATGGCGGAACTGGCGACGTGACTGTCGCCCCAAGCAACCTGTCTCTTATACACATCTCCGAGCCCACGAGACCGTACTAGAT
+
CCCCCFFFFFFFGGGGGGGGGGHHHHHHGGGGHGGHHHHHHHHHHHHHHHHHHHHGEHHGHGFGGGFGGHHHHGGGGGHHHGGGGGGGHGHHHHGHGGGGGHGFGHHHHHHFHHHFHGH>GHHHHGG?@DGGGGGG@CEGGGGHGHHGGH
@M02034:409:000000000-BFKT7:1:1105:12128:3439 1:N:0:34
GCTCTTAAAGAGGAGAAAGGTCATGACTCATCCTGCTTCTAACTTTACTCAGTTCGTTCTCGTCGACAATGGCGGAACTGGCGACGTGACTGTCGCCCCAAGCAACCTGTCTCTTATACACATCTCCGAGCCCACGAGACCGTACTAGAT
+
BCCCCFFFFFFFGGGGGGGGGGHHHHHHHHHHHHHHHHHHHHHHHHHHHHHHHHHGEHHGHGFEGGGGGHHHHGGFGGHHHGGFGGGGHGHHHHGHGGGGGHGHHHHGHHHHHHHGHHHHHHHFHHFD?DCGGHE>-><<CDCHDEGHG=
@M02034:409:000000000-BFKT7:1:1105:21292:3439 1:N:0:34
GCTCTTAAAGAGGAGAAAGGTCATGGGGAGGGGTGCTTCTAACTTTACTCAGTTCGTTCTCGTCGACAATGGCGGAACTGGCGACGTGACTGTCGCCCCAAGCAACCTGTCTCTTATACACATCTCCGAGCCCACGAGACCGTACTAGAT
+
BBBBBFFFFFDFGGGGGGGGGGHHHHHGDGGGGAEGHHHHFHHHHHHHHHFGHHGFEGHGHGGGGGGEGHHHFGFEEGHHHGGFFFEGHGHHHFFFDDGGCGEB2FCGGHHHDDGGHHG<GHGFGFHD@DG@FAE<-A<CACG.CGFE0;
@M02034:409:000000000-BFKT7:1:1105:22738:3439 1:N:0:34
AAAGTCGAGGTGCCTAAAGTGGCAACCCAGATTGTTGGTGGTGTTGAGCTTCCTGTAGCCGCATGGCGTTCGTACTTAAATATGGAACTAACCATTCCAATTTTCGCTGTCTCTATACACATTCCGAGCCCACGAGACGGACTCCTATCT
+
ABCBCFCCCCBCGGGGGGGGGGGHGHHGGHHFGHHHHHGGGGGHDGHHHHHHHHHHHHHHGGGGGHHGGGGGGFGHHHHHHHHHHGFGHHHHHHHHHHHHHHHHHGGGGGHHHH4?4B4?D?FG4F/BC@FGEC/><BEDDDGHGHHF1G
@M02034:409:000000000-BFKT7:1:1105:13584:3440 1:N:0:34
AAAGTCGAGGTGCCTAAAGTGGCAACCCAGACTCATAGTACGGTTGGTGGTGTAGAGCTTCCTGTAGCCGCATGGCGTTCGTACTTAAATATGGAACTAACCATTCCAATTTTCGCTGTCTCTTATACACATCTCCGAGCCCACGAGA
+
BBBBBFBBBBABGGGGGGGGGGGHHHHGGHHGGCEGHHHDFEGGGFGGFGEGHFHBGHFHFBFGGBGDEE0@EEH?EEFBEEBFFGGBFHFHHHB3BFDBFF3GHFEFHGHHHBE?FGEBG4BHEHBBDB2GBFB2?<C/>FCFA@/E
@M02034:409:000000000-BFKT7:1:1105:11343:3442 1:N:0:34
AAAGTCGAGGTGCCTAAAGTGGCAACCCAGACTAATAATAATGTTGGTGGTGTAGAGCTTCCTGTAGCCGCATGGTGTTCGTACTTAAATATGGAACTAACCTTTCCAATTTTCGCTGTCTCTTATACACATC
+
AAAA>BAADDAAGGGGGGGGGGGHHHGGFHHGHF3A5AF55DEHFB22A2BC1BF5D5FE5FFAEAGEF?E0EE155BBGA121BBG3@FG4GB33BEFC313BB3@B4GGFHF/EE/?DGHGFB44BBGF3B
@M02034:409:000000000-BFKT7:1:1105:17661:3442 1:N:0:34
AAAGTCGAGGTGCCTAAAGTGGCAACCCAGACTGATAAGAAGGTTGGTGGTGTAGAGCTTCCTGTAGCCGCATGGCGTTCGTACTTAAATATGGAACTAACCATTCCAATTTTCGCTGTCTCTTATACACATCTCCGAGCCCACGAGACC
+
ABAAAFBBBBABGGGGFGGFGFGHHHHGGHHGHHHHHHHGHHHHHHGGFGEFGFHDHHHHHHHHHGHFHFFEGGHHFGGGGGFHHHGGHHGHHHFFHHFFGHFHHHHGHHHHHGGGGGEHHHHHHHHFFHFHHHHFECCFFFHGCCGGDF
@M02034:409:000000000-BFKT7:1:1105:12530:3444 1:N:0:34
AAAGTCGAGGTGCCTAAAGTGGCAACCCAGACTCAGTCGTCGGTTGGTGGTGTAGAGCTTCCTGTAGCCGCATGGCGTTCGTACTTAAATATGGAACTAACCATTCCAATTTTCGCTGTCTCTTATACACATCTCCGAGCCCACGAGACC
+
ABBCCFCCCCCCGGGGGGGGGGGHHHHGGHHGHHHHHHGFGGGGGGGGFGEFHFHGHHHHHHHHHHHHHGGEFGHGGGGGGGHHHHHHHHHHHHFGHHGFHHGHHHHHHHHHHHGGGGGHHHHHHHFHHHFHHHFDECDGGGHGGGGGGF
@M02034:409:000000000-BFKT7:1:1105:19270:3444 1:N:0:34
AAAGTCGAGGTGCCTAAAGTGGCAACCCAGACTGTGGGGCCTGTTGGTGGTGTAGAGCTTCCTGTAGCCGCATGGCGTTCGTACTTAAATATGGAACTAACCATTCCAATTTTCGCTGTCTCTTATACACATCTCCGAGCCCACGAGACC
+
CCCCCFCCCCABGGGGGGGGGGGHHHHGGHHGHHHHHGGGGGGHHHFEFGAFHHHEGHHHHFHHHHHHHGG>EGHFFGGGGFGFHHFGHHHHHHGHHHHEHHHHHHGGHGHHHHGGGGDHHGGHHHHHFGGHHHHFE/CDCGHGGFGGGF
@M02034:409:000000000-BFKT7:1:1105:14129:3447 1:N:0:34
AAAGTCGAGGTGCCTAAAGTGGCAACCCAGACTTCGGCGCAGGTTGGTGGTGTAGAGCTTCCTGTAGCCGCATGGCGTTCGTACTTAAATATGGAACTAACCATTCCAATTTTCGCTGTCTCTTATACACATCTCCGAGCCCACGAGAC
+
ABCCAFCCCCAAGGGGGGGGGGGHHHHGGHHGHHFFFEEEGGGGHHGEFEBFGHHFGGHHGHHEFGHGHEFEGGHBEEEFEEFHHHHHHHHHHHFHHHGFHHHGHHFFHHHHHHGGGGFHHHGHGHGFFGFHHHFFECGCGGHGGGGGG
@M02034:409:000000000-BFKT7:1:1105:12558:3451 1:N:0:34
GCTCTTAAAGAGGAGAAAGGTCATGACGTCTAATGCTTCTAACTTTACTCAGTTCGTTCTCGTCGACAATGGCGGAACTGGCGACGTGACTGTCGCCCCAAGCAACCTGTCTCTTATACACATCTCCGAGCCCACGAGACCGTACTAGA
+
BABBBFFFFFFFGAAABFGCBG4GHHGEFGHHHHHHHGFHHHGDHHHHHHGHGHHFEGHGHFAAEAEDEGFGHGGCGGHHH1EEEE>EGGHFHHGE/EEE<FCFF0BFG?GGHHGFHH>DFHHHHHEF/<</FGF?<AD.F@..AGBBG
@M02034:409:000000000-BFKT7:1:1105:21278:3453 1:N:0:34
GCTCTTAAAGAGGAGAAAGGTCATGGGGAGGGGTGCTTCTAACTTTACTCAGTTCGTTCTCGTCGACAATGGCGGAACTGGCGACGTGACTGTCGCCCCAAGCAACCTGTCTCTTATACACATCTCCGAGCCCACGAGACCGTACTAGAT
+
>AABBFFFFDFFGGGFGGGFGGHHHGGGGGGGGGGEHFHHHHHHHHHHHHHHGGHGEHHGHGGGGFGGGHHHHGGGFGFGHFGGGGGGHGGHHGFGDFC<<GGFHFHH0FHHHHHHHEFHHGFFHHHD-@@GGEFG??DGGGG.AAC0GC
@M02034:409:000000000-BFKT7:1:1105:12988:3454 1:N:0:34
GCTCTTAAAGAGGAGAAAGGTCATGGTTGGTGTGGCTTCTAACTTTACTCAGTTCGTTCTCTTCGACAATGGCGGAACTGGCGACGTGACTGTCGCCCC
+
1A?AAFBFFB11AA111BBBGGHFFFHFGCFAG0?CGFHGDGBGHFHHHH1FG22F/BB/G22FAGEAE1FFHGE>EEB1EE/>>/>EGFE1BGFHG/E
@M02034:409:000000000-BFKT7:1:1105:21183:3461 1:N:0:34
GCTCTTAAAGAGGAGAAAGGTCATGCTTTCGCGTGCTTCTAACTTTACTCAGTTCGTTCTCGTCGACAATGGCGGAACTGGCGACGTGACTGTCGCCCCAAGCAACCTGTCTCTTATACACATCTCCGAGCCCACGAGACCGTACTAGAT
+
BCCCCFFFFFFFGGGGGGGGGGHHHHHHHHGGGGGGGHHHHHHHHHHHHHHHHHHGGHHGHGFGGGGGGHHHHGGGGGHHHGGGGGGGHGHHHHGHGGGGGHGHGHHHGHHFHGGHHHG2GHHHHHHFCGGGGHGCDGCEGCFHGHHGG:
@M02034:409:000000000-BFKT7:1:1105:13494:3462 1:N:0:34
AAAGTCGAGGTGCCTAAAGTGGCAACCCAGACTAATACTGCTGTTGGTGGTGTAGAGCTTCCTGTAGCCG
+
>1>AAFAA@DAAEFEGGGGGCG0AFFFECFCFGBFGFFFA1DFGHFAAFE/BGBD2F1GHG1BDGDG21A
@M02034:409:000000000-BFKT7:1:1105:17662:3467 1:N:0:34
GCTCTTAAAGAGGAGAAAGGTCATGGGGGGGGGGGCTTCTAACTTTACTCAGTTCGTTCTCGTCGACAATGGCGGAACTGGCGACGTGACTGTCGCCCCAAGCAACCTGTCTCTTATACACATCTCCGAGCCCACGGGA
+
CCCCCFFFFFFFGGEGFGGGGGHHHHHGGGGFFFFFFFFFFFFFFFFFFFFFFFFFFFFFFFEABDAD;9BBBDFABAFFF.@@DF:AE./BFFE9DFFFDE.FFFFFFFFB/BF/BFFFFFFBFFFF-@>FFFEB--9
@M02034:409:000000000-BFKT7:1:1105:17114:3468 1:N:0:34
AAAGTCGAGGTGCCTAAAGTGGCAACCCAGACTAATAAGACTGTTGGTGGTGTAGAGCTTCCTGTAGCCGCATGGCGTTCGTACTTAAATATGGAACTAACCATTCCAATTTTCGCTGTCTCTTATACACATCTCCGAGCCCACGAGACC
+
BBBBBFABBBBBGGGGGGGGGGGHHHHGGHHGHHHHHHHGHHHHHHHEFGEFHGHFGHHHHHHHHFHBGFCEEEH1FGGFFFFHGHHBHHHHHHEGGHHHHFFHHHGEFHHHHGFFGGGEGGGHFHHHFF?GHHHDE?@CGGGGCGGGG<
@M02034:409:000000000-BFKT7:1:1105:16612:3487 1:N:0:34
GCTCTTAAAGAGGAGAAAGGTCATGTTGGATAGGGCTTCTAACTTTACTCAGTTCGTTCTCGTCGACAATGGCGGAACTGGCGACGTGACTGTCGCCCCAAGCAACCTGTCTCTTATACACATCTCCGAGCCCACGAGACCGTACTAGA
+
BBBBBFFFFFDFGGGGGGGGGGHHHHHHHHHHGHHHHHHHHHHHHHGHHHHHHHHGFHHGHFBEFCEDEHHHGGGCEFHHHEGGFGFGGCGHHHF??EFEEF?CGFHHADGGFFGFHH2DFFHGDGDGCFCGFAFA-CFGFFAGEHGGG
@M02034:409:000000000-BFKT7:1:1105:15139:3490 1:N:0:34
GCTCTTAAAGAGGAGAAAGGTCATGGCTGCTTCGGCTTCTAACTTTACTCAGTTCGTTCTCGTCGACAATGGCGGAACTGGCGACGTGACTGTCGCCCCAAGCAACCTGTCTCTTATACACATCTCCGAGCCCACGAGAC
+
>AAABFFFFFBFGGEGGGGGFGGGFFGHFFGHG??EFAGGHHHHHFHHGHHGEGFFGGHFGAFAEEGFGGFHFEE>>EFHGEE>EEE?G/D?BFF/EEGGD/FBGCGECDCGDFFGHHDDGB@FGFGD>>@CGGGD-@.A
@M02034:409:000000000-BFKT7:1:1105:20864:3494 1:N:0:34
AAAGTCGAGGTGCCTAAAGTGGCAACCCAGACTAATAATCATGTTGGTGGTGTAGAGCTTCCTGTAGCCGCATGGCGTTCGTACTTAAATATGGAACTAACCATTCCAATTTTCGCTGTCTCTTATACACATCTCCGAGCCCACGAGACC
+
BBBBBF?ADDBAGGGGGGGGGGGHFGGGDHHFHHFGHFHHFGHHHHHEFE2FHHHGGGHHHHHHGGFFGGGAEEGGEGGGGEFHGHGFHGGHHHGBGHGGHFFFFFFGFGHHHHG?EGGHHHGHFHFHDF2GHHHG?<C?FGEF?BCAFF
@M02034:409:000000000-BFKT7:1:1105:9800:3498 1:N:0:34
AAAGTCGAGGTGCCTAAAGTGGCAACCCAGACTGATCGGAATGTTGGTGGTGTAGAGCTTCCTGTAGCCGCATGGCGTTCGTACTTAAATATGGAACTAACCATTCCAATTTTCGCTGTCTCTTATACACATCTCCGAGCCCACGAGACC
+
>AAABFBABBABGGGGGGGGGGGHHHHGGHHGHHHHHGGGFFHDHHGGFGEFHHHGHHHHHHHHHHHHHGGGGGHHGGGGGFHHHHHHHHHGHFGHFHHHHGHHHHHHEGHHHHGGGGGGHHHHHGHHHHFHFHGHDDGGGGFGGCGGGF
@M02034:409:000000000-BFKT7:1:1105:21173:3506 1:N:0:34
GCTCTTAAAGAGGAGAAAGGTCATGGGTCGTAGTGCTTCTAACTTTACTCAGTTCGTTCTCGTCGACAATGGCGGAACTGGCGACGTGACTGTCGCCCCAAGCAACCTGTCTCTTATACACATCTCCGAGCCCACGAGACCGTA
+
ABBCCFFFFFFFGGGGGGGGGGHHHHAGFFGCFFHHHHHHHHHHHH5FGHHHHHHGGHHGHGGGGEEEEHHHHGGGGGHHHHGGGGGGHGHGHHGHGGGGFHGG?GGHHHHHHHHHHHHHHHGHHHHGCGGGFHGGGGGGGG.E
@M02034:409:000000000-BFKT7:1:1105:8697:3507 1:N:0:34
AAAGTCGAGGTGCCTAAAGTGGCAACCCAGACTCAGACGAATGTTGGTGGTGTAGAGCTTCCTGTAGCCGCATGGCGTTCGTACTTAAATATGGAACTAACCATTCCAATTTTCGCTGTCTCTTATACACATCTCCGGGCCCACGAGACC
+
BBBBBFBBBBBBFGGGGGGGGGGHGHHGGHHGHGFF3FEAAHHHFAG2B1EFGFHD55FGAFFFGAGEHGGEEEGCEEECFE2?CFGEHHFFF3B@FFHFFHFHHDGGGGGHHH/AE??FHHHHGHGGBCGHHHHEA//<@DFFGG/EGF
@M02034:409:000000000-BFKT7:1:1105:16324:3508 1:N:0:34
GCTCTTAAAGAGGAGAAAGGTCATGTTTCTGAGGGCTTCTAACTTTACTCAGTTCGTTCTCGTCGACAATGGCGGAACTGGCGACGTGACTGTCGCCCCAAGCAACCTGTCTCTTATAACATCTCCGAGCCCACGAGACCGTACTAGAT
+
BBCCCFFFFFFFGGGGGGGGGGHHHHHHHHHHHGGGHGHHHHHHHHHHHHHGHHHGGHHGHGFEGGGGGHGGHGGGGGHHHGGGGGGGHGHHGHGHFGGFGGFGGHHGHFFHFGHHHGHHHHHHGHGGGGGGFGC->>AF@CHGHF0<=
@M02034:409:000000000-BFKT7:1:1105:19066:3510 1:N:0:34
AAAGTCGAGGTGCCTAAAGTGGCAACCCAGACTACGACTCATGTTGGTGGTGTAGAGCTTCCTGTAGCCGCATGGCGTTCGTACTTAAATATGGAACTAACCATTCCAATTTTCGCTGTCTCTTATACACATCTCCGAGCCCACGAGA
+
BBBBBFAABDBBGGCGGGFGFGCFHHHGGHHCHHHGGGGGHHFFGHHBFEAFFGHAGGHHHGHHHFGGHEEEEFHGGGCFEEGHGGGFFHBGGHHFGHHEFGHHEGHFHHHHGFFGEEEDHHHHF3B33?FH2FDGF?C/<CGF?/CE
@M02034:409:000000000-BFKT7:1:1105:14572:3510 1:N:0:34
GCTCTTAAAGAGGAGAAAGGTCATGGGTGGGAAGGCTTCTAACTTTACTCAGTTCGTTCTCGTCGACAATGGCGGAACTGGCGACGTGACTGTCGCCCCAAGCAACCTGTCTCTTATACACATCTCCGAGCCCACGAGACCGTACTAG
+
BBCCCFFFFFFFGGGGGGGGGGHHHHHHGGGHH22B33BBEGHFAAGHEHH35AFFA3GEHEAEFGGGGFDEHE/>EGF@EGG>EG/>FFF3BGGHGGGAF?F2FHHF=?GHHDFGHHHHHHGHGHH/</CGGHGC<<CEG?..CGBD
@M02034:409:000000000-BFKT7:1:1105:15184:3513 1:N:0:34
AAAGTCGAGGTGCCTAAAGTGGCAACCCAGACTTTTCCTTCGGTTGGTGGTGTAGAGCTTCCTGTAGCCGCATGGCGTTCGTACTTAAATATGGAACTAACTATTCCAATTTTCGCTGTCTCTTATACACATCTCCGAGCCCACGAGACC
+
ABCCBFBCCCBCGGGGGGGGGGGHHHHGGHHGHFHHHHGFHHGFEFEEBEEFGFFFHHHHGHHHHHFGHGGEFGHGGGGFGFHHHHHFHHFGHFFFHGGFGGGHHHHHHGGHHGGEGFGFHHGHFHGBGFDFCGFDE@FGGGHGGGCDEC
@M02034:409:000000000-BFKT7:1:1105:9328:3516 1:N:0:34
AAAGTCGAGGTGCCTAAAGTGGCAACCCAGACTAAGAATCAGGTTGGTGGTGTATAGCTTCCTGTAGCCGCATGGCGTTCGTACTTAAATATGGAACTAACCATTCCAATTTTCGCTGTCTCTTATACACATCTCCGAGCCCACGAGACC
+
BBBBBFBBBBABGGGGGGGGGGGFHHFGGHHGHHHHHGGHHHHHGHGGGGEFHHHHHHHHHHHHGHHHHGGEEGHGGGGGGEGHHHHDGHHHHEDGFHHHHHHHHHHDHHHHHFGDGGGGHHHHHHHGGHGHHHGFC//CDGEGGGGCCF
@M02034:409:000000000-BFKT7:1:1105:20146:3517 1:N:0:34
GCTCTTAAAGAGGAGAAAGGTCATGGGTAGGCAGGCTTCTAACTTTACTCAGTTCGTTCTCGTCAACAATGGCGGAACTGGCGACGTGACTGTCGCCCCAAGCAACCTGTCTCTTATACACATCTCCGAGCCCACGAGACCGTACTAGAT
+
ABBBBFFFFFFFGFGGFGGGGGHHHHHFHGGHHGGGHGHHHHHHHHHHGGHHFGHGGHHGHGFEEAGDEHHHGGGCEGHGHHGG@EGGGGHHHHGFGGGGAF/BGFHHHDGHHHHFH?GHEHHFHHGFCGGGGGGG<CDFGGDHDEHBHD
@M02034:409:000000000-BFKT7:1:1105:16930:3525 1:N:0:34
AAAGTCGAGGTGCCTAAAGTGGCAACCCAGACTCAGCATTCTGTTGGTGGTGTAGAGCTTCCTGTAGCCGCATGGCGTTCGTACTTAAATATGGAACTAACCATTCCAATTTTCGCTGTCTCTTATACACATCTCCGAGCCCACGAGACC
+
CCCCCFABBCAAGGGGGGGGGGGHHHHGGGHGHHHHGHHHHGHHGFFEEEFFGFHDHGHHFHGHHHHFGEGAEGH1EEGGGGEHHHGFHHHHHHEFHHHGFH3GHFGFFFFHHHGEFFEHH4FFFHHHFEGHHHHGG?DGCEHGGGFGFC
@M02034:409:000000000-BFKT7:1:1105:21466:3529 1:N:0:34
GCTCTTAAAGAGGAGAAAGGTCATGAATAAGCGTGCTTCTAACTTTACTCAGTTCGTTCTCGTCGACAATGGCGGAACTGGCGACGTGACTGTCGCCCCAAGCAACCTGTCTCTTATACACATCTCCGAGCCCACGAGACCGTACTAGAT
+
ABBCCFFFFFFFGGGGGGGGGGGHHHFGHGHGGGGGGHHHHHHHHHHHHHHHHHHGGHHGHGGGGGGGGHHHHGGEGGHHHHGGGGGGHGHHHHGGGGGEGHGGGHHHAGHHFHHGHHHGHHHGHGHDCG?DCGFG@CCEGGGHFGGDFG
@M02034:409:000000000-BFKT7:1:1105:9344:3530 1:N:0:34
AAAGTCGAGGTGCCTAAAGTGGCAACCCAGACTCAGAATCATGT
+
1AAA>B1ADA1>FFGFGGGGGGGGCHHEF0GCF1FG11D112DD
@M02034:409:000000000-BFKT7:1:1105:9326:3539 1:N:0:34
AAAGTCGAGGTGCCTAAAGTGGCAACCCAGACTAAGAATCAGGTTGGTGGTGTATAGCTTCCTGTAGCCGCATGGCGTTCGTACTTAAATATGGAACTAACCATTCCAATTTTCGCTATCTCTTATACACATCTCCGAGCCCA
+
AAA?AD3ADBBBFGFG4EGGFGFHHCFGGGHGHGHHHHFHFFCFFG2EFE1BFFEGFGFFHGGHFFHHGGCEGDFAE1?FGEGGHHGGHGHHHBFFCGGHHHFH3FF4GGHHFHFCG/<BBFFGHHFFFH2BCGFD//@@C/C
@M02034:409:000000000-BFKT7:1:1105:15219:3541 1:N:0:34
GCTCTTAAAGAGGAGAAAGGTCATGAATCCGGATGCTTCTAACTTTACTCAGTTCGTTCTCGTCGACAATGGCGGAACTGGCGACGTGACTGTCGCCCCAAGCAACCTGTCTCTTATACACATCTCCGAGCCCACGAGACCGTACTAGA
+
ABCCCFFFFFFFGGGGGGGGGGHHHG5GHHGGG?EFHHHHHHHHHDEGGHHCAGHFAFGGHFFEGGGGCGFHHGG/EGGFCGEEEEEAFFGBFHG/?EEFF??BCGFGGGGFFGHGHHHFHFFFFDFA/>@CFGG-->C<FCG.DCGF<
@M02034:409:000000000-BFKT7:1:1105:14645:3546 1:N:0:34
AAAGTCGAGGTGCCTAAAGTGGCAACCCAGACTAATACGACTGTTGGTGGTGTAGAGCTTCCTGTAGCCGCATGGCGTTCGTACTTAAATATGGAACTAACCATTCCAATTTTCGCTGTCTCTTATACACATCTCCGAGCCCACGAGACC
+
CCCCCFCCCCACGGGGGGGGGGGHHHHGGHHGHHGAGHCFGE2BBAAAA1AA1BADDHDEGHHEFHFGHDGE>EAFE?>FE?FGEFGGHGHDBDDFGFGHHHHFFHHHFGFHGHGGGA?BBGFEGDHHHHHFHFGGD>CGGGGGCCCDGG
@M02034:409:000000000-BFKT7:1:1105:8806:3547 1:N:0:34
GCTCTTAAAGAGGAGAAAGGTCATGGGGGGGGGGGCTTCTAACTTTACTCAGTTCGTTCTCGTCGACAATGGCGGAACTGGCGACGTGACTGTCGCCCC
+
AAABBFFFFFDFGGGGFGGFFGHGHHHGGEG?F<B?BFFFFFFFFFFFFFFFFFFEDB.;FFEADD;FFFBFFDF9@BFFF.@BAF@D?.BFFFEEDDF
@M02034:409:000000000-BFKT7:1:1105:8569:3549 1:N:0:34
GCTCTTAAAGAGGAGAAAGGTCATGACTGCTCCGGCTTCTAACTTTACTCAGTTCGTTCTCGTCGACAATGGCGGAACTGGCGACGTGACTGTCGCCCCAAGCAACCTGTCTCTTATACACATCTCCGAGCCCACGAGACCGTACTAGAT
+
CBCCCFFFFFFFGFEGGFGFFGFHHHHHHHHFGGGGGGHHHHHH5FHHGHHHHHHGEHHGHGFEGGGGGHGHHGGEGGHHHHGEFEEFGGHHHHGHEDGDDHGGGFHHHHHHHHHGFHGGHFHGHHGGGGCCGGGGGCDDEFE.CGDHGF
@M02034:409:000000000-BFKT7:1:1105:10459:3553 1:N:0:34
AAAGTCGAGGTGCCTAAAGTGGCAACCCAGACTGCGGTGAGTGTTGGTGGTGTAGAGCTTCCTGTAGCCGCATGGCGTTCGTACTTAAATATGGAACTAACCATTCCAATTTTCGCTGTCTCTTATACACATCTCCGAGCCCACGAGACC
+
3AABBFBADDAAGGFFGGGGGGGHHHHGFHHGHHGGGGEGGHHHHEHGFGEFHHHHHHHHHHHHHHHHHGFFEEHFGEEFFEGHHHHFEHGHHHGFFHGGFHHFHHGHHHHHHHGCGFGFHHHHFHHHFHFFFGDFE/DDGGHGGGGGGF
@M02034:409:000000000-BFKT7:1:1105:21318:3571 1:N:0:34
AAAGTCGAGGTGCCTAAAGTGGCAACCCAGACTAAGAATCAGGTTGGTGGTGTAGAGCTTCCTGTAGCCGCATGGCGTTCGTACTTAAATATGGAACTAACCATTCCAATTTTCGCTGTCTCTTATACACATCTCCGAGCCCACGAGACC
+
BBBBBFBBBBAAGGGGGGGFGGGHHHHGFHHGHFFFG5FGGHHHGF2EGGGFHFG5DGHHFGHGEEEAGEG0EEFAEEGGGGCHHHHBGHHHHFD@FFHEEBBGHGFFFGFHHH/EEEEFBDFDFGFG3FGFHDHBFCCDFGGFDFGD/F
@M02034:409:000000000-BFKT7:1:1105:15729:3572 1:N:0:34
AAAGTCGAGGTGCCTAAAGTGGCAACCCAGACTAATAATCCGGTTGGTGGTGTAGAGCTTCCTGTAGCCGCATGGCGTTCGTACTTAAATATGGAACTAACCATTCCAATTTTCGCTGTCTCTTATACACATCTCCGAGCCCACGAGACC
+
ABAABFABCCBCGGGGGGGGGGGHHHHGGHHGHFGEGHDGHD2AEEEAAAAAAFEFFFFFGHHFGHHGHGGGEEFFEEEFE?FHEGGGHFGEGEFHHFGGHHHHFHHFHGFHFHGEFEEGFHGGHGFHHHHCCGGGEFGGGGHGGGGGGF
@M02034:409:000000000-BFKT7:1:1105:14146:3575 1:N:0:34
GCTCTTAAAGAGGAGAAAGGTCATGTGGGGCGGGCTTCTAACTTTACTCAGTTCGTTCTCGCC
+
BBCCBFFFFFFFGGGGGGGGGGHHHHHHGGGGG?E01B@FGH3@@BG3G3@33F1?3FCGC1>
@M02034:409:000000000-BFKT7:1:1105:16775:3577 1:N:0:34
GCTCTTAAAGAGGAGAAAGGTCATGTTTTCTCGTGCTTCTAACTTTACTCAGTTCGTTCTCGTCGACAATGGCGGAACTGGCGACGTGACTGTCGCCCCAAGCAACCTGTCTCTTATACACATCTCCGAGCCCACGAGACCGTACTAGAT
+
BBBBBFFFFFFFGFGGGGGGGGHHHHHHHHHHGGHGGHHHHHHHHHHHHHGHHHHFEGFFHGFEFFFGGHGHHGGEGGHHHHGGGGGGHGHHHHGFFGGGGHEFGHHHHHHHGHHHHFFGGFGCHFGGCDGGGGGA?DGAGGDHGHHHHG
@M02034:409:000000000-BFKT7:1:1105:18422:3587 1:N:0:34
AAAGTCGAGGTGCCTAAAGTGGCAACCCAGACTCATACTACTGTTGGTGGTGTAGAGCTTCCTGTAGCCGCGTGGCGTTCGTACTTAAATATGGAACTAACCATTCCAATTTTCGCTGTCTCTTATACACATCTCCGAGCCCACGAGACC
+
ABABBFBCCCABGGGGGGGGGGGHHHHGGHDACGFFF5FB5FGHFHC2AEEFGAG5D5BG5FFG55D5BEF0>EE/E?/??>21?FDFFFFEGF33BFFFCB3FG4G44BFHH?</?/<BB3B33FGBD2B?CFG2C/<>/<G/@<C<<>
@M02034:409:000000000-BFKT7:1:1105:10371:3589 1:N:0:34
AAAGTCGAGGTGCCTAAAGTGGCAACCCAGACTACTAGTAATGTTGGTGGTGTAGAGCTTCCTGTAGCCGCATGGCGTTCGTACTTAAATATGGAACTAACCATTCCAATTTTCGCTGTCTCTTATACACATCTCCGAGCCCACGAGACC
+
1>>>ABAADDAAGGGGGGGGGCCCGHHFFGHGFHHHHHDGHGHHGGEEFFEFGHHHFHHHGGHFHHHHHGGEFGHGGGGEGGHHHHGGHHGFHHFHHHHHHHHHGHHFEGHHHHGGGGEFHGHHGHGGHFEGHHFFF?GGCFHGG/@/?F
@M02034:409:000000000-BFKT7:1:1105:12802:3600 1:N:0:34
AAAGTCGAGGTGCCTAAAGTGGCAACCCAGACTAATAATAGTGTTGGTGGTGTAGAGCTTCCTGTAGCCGCATGGCGTTCGTACTTAAATATGGAACTAACCATTCCAATTTTCGCTGTCTCTTATACACATCTCCGAGCCCACGAGACC
+
BBCBBFABBCABGGGGGGGGGGGHHHHGGHHGHHHHHHHHHHHHHHHFGGFGHHHHHHHHHHHHHHHHHGGGGGHHGGGGGGHHHHHGHHHHHHHHHHHFHHHHHHFHHHHHHGGGGGGGHHHHGHFHFHFHHHFBC/C@GGHGGGGGGG
@M02034:409:000000000-BFKT7:1:1105:17565:3602 1:N:0:34
AAAGTCGAGGTGCCTAAAGTGGCAACCCAGACTAGTCGTGAGGTTGGTGGTGTAGAGCTTCCTGTAGCCGCATGGCGTTCGTACTTAAATATGGAACTAACCATTCCAATTTTCGCTGTCTCTTATACACATCTCCGAGCCCACGAGACC
+
CCCCCFCCCCBCGGGGGGGGGGGHHHHGGHHGHHHHHGGGGGHHHHGGGGGGHHHFHHHHHHHHHHHGHGGEEGHFEGGGFFGHHHGFHHGHHHFFHHFBGFFHHHHGHHHHHHGEGGGHHG3FFHFHFHGHHGG2C@DGDGHGGCGGDF
@M02034:409:000000000-BFKT7:1:1105:15881:3603 1:N:0:34
GCTCTTAAAGAGGAGAAAGGTCATGACTGCGGTCGCTTCTAACTTTACTCAGCTCGCTCTCGTCGACAATGGCGGAACTGGCGACGTGACTGTCGCCCC
+
>ABBBFFFFFFFGCEGGGGGGGHHHEHHHHGCG22A22B5ABGF55DG5G533AFE01G1B11BEEG?E33@F>//>E333C@>EE//FF433BFGGGG
@M02034:409:000000000-BFKT7:1:1105:22683:3611 1:N:0:34
AAAGTCGAGGTGCCTAAAGTGGCAACCCAGCCTCCTAAGGGGGTTGGTG
+
CBCCCFCCBCCCGGGGGGGGGGGHHHHGDH2AF22BB53BGEFG0E01A
@M02034:409:000000000-BFKT7:1:1105:18010:3612 1:N:0:34
GCTCTTAAAGAGGAGAAAGGTCATGGGTAGGCAGGCTTCTAACTTTACTCAGTTCGTTCTCGTCGACAATGGCGGAACTGGCGACGTGACTGTCGCCCCAAGCAACCTGTCTCTTATACACATCTCCGAGCCCACGAGACCGTACTAGAT
+
ABCCCFFFFFFFGGGGGGGGGGHHHHHFHGGHHGGGHHHHHHHHHHHHHHFHHHHFEGGGHFBEEEE?CHHHHGGCFGHHHGGGGGGGGGHHHHGGFGGGDHFFHGFHHHHHHHHGHHFGHGHHHFGGCDCGGGG@-CFDCDAEAHHGG<
@M02034:409:000000000-BFKT7:1:1105:9643:3614 1:N:0:34
AAAGTCGAGGTGCCTAAAGTGGCAACCCAGACTCAGGCTTCTGTTGGTGGTGTAGAGCTTCCTGTAGCCGCATGGCGTTCGTACTTAAATATGGAACTAACCATTCCAATTTTCGCTGTCTCTTATAC
+
>33>AD3AA>AAAGFGFEGGGDEFF4B2AFGCGFGHB3FFBBAGHGHABEEGHFEDG5BGG3FFGBE5BB00B>C1>EFFEEE1BBGB3BBGGF3BBBB@B??BBF444FGFHF@/EEE3G4?FEGGD
@M02034:409:000000000-BFKT7:1:1105:23332:3617 1:N:0:34
AAAGTCGAGGTGCCTAAAGTGGCAACCCAGACTCCTTCGAAGGTTGGTGGTGTAGAGCTTCCTGTAGCCGCATGGCGTTCGTACTTAAATATGGAACTAACCATTCCAATTTTCGCTGTCTCTTATACACATCTCCGAGCCCACGAGACC
+
ABBBBFAABBABGGGGGGGGGFFHHHHGGHHFHHGHHHHGGAEGGFFEFEAFFHHHGHHHEHHFGBGDHEEEFGHHCGGGEGFGGHHHHHHHHEBEFHHGHHHGHHHGHFHHHHGGGGGFGHHHHHHHBGFHFHFFD/>C/FGFC/AFGF
@M02034:409:000000000-BFKT7:1:1105:22863:3618 1:N:0:34
GCTCTTAAAGAGGAGAAAGGTCATGTCTTCTAAGGCTTCTACCTTTACTC
+
AABBBFFFFFF4FGFGGGGGGGHHHDGHFBGH5F4FGHHHB55AB5B5D5
@M02034:409:000000000-BFKT7:1:1105:8975:3620 1:N:0:34
AAAGTCGAGGTGCCTAAAGTGGCAACCCAGACTACGCCGTCTGTTGGTGGTGTAGAGCTTCCTGTAGCCGCATGGCGTTCGTACTTAAATATGGAACTAACCATTCCAATTTTCGCTGTCTCTTATACACATCTCCGAGCCCACGAGACC
+
AAAABFBBBDAAGGGGGGGGGGGHHHGDGHHGHHHGGGGAFHGHHHGGFGEFHHHDGHHHGHHHHHHHFGGEFGHHGGGGGFHHHHGGHHFHHH3FFHGFGHGHGHHHGGHHHGGGGGGGHFHHFHHHFHEGHHGDE@CCGGHGGCDGCF
@M02034:409:000000000-BFKT7:1:1105:17806:3621 1:N:0:34
AAAGTCGAGGTGCCTAAAGTGGCAACCCAGACTTCGCCTTCGGTTGGTGGTGTAGAGCTTCCTGTAGCCGCATGGCGTTCGTACTTAAATATGGAACTAACCATTCCAATTTTCGCTGTCTCTTATACACATCTCCGAGCCCACGAGAC
+
CCCCCFCCCCBCGGGGGGGGGGGHHHHGGHHGHHEAAEAAGHGGGGGEFGEFGFHGHFHHHHHHHGHFHEFEFGHFEGGFFEGGHHFFHHHHHHEHHHFFGHFHHHHGGHHHHHGEGGFGHFGHGHGGFCFHGGFFEBCDGGHEDFCGG
@M02034:409:000000000-BFKT7:1:1105:9659:3625 1:N:0:34
AAAGTCGAGGTGCCTAAAGTGGCAACCCAGACTCAGGCTTCTGTTGGTGGTGTAGAGCTTCCTGTAGCCGCATGGCGTTCGTACTTAAATATGGAACTAACCATTCCAATTTTCGCTGTCTCTTATACACATCTCCGAGCCCACGAGACC
+
AABBCFBBCCAAGGGGGGGGGGGHHHHGGHGGHHFHHHHHHHHGHFAFGGGGHGHHHHHHHHHHHGHHHGGGGGHHGGGGGGBHHHHGFHHHHHFHHHGBFGHHHHGGBGGHHHGDEFGGHGGHFHGHHFBHFHFFG?CCCFECCGCDDF
@M02034:409:000000000-BFKT7:1:1105:17705:3628 1:N:0:34
AAAGTCGAGGTGCCTAAAGTGGCAACCCAGACTGAGGAGGGTGTTGGTGGTGTAGAGCTTCCTGTAGCCGCATGGCGTTCGTACTTAAATATGGAACTAACCATTCCAATTTTCGCTGTCTCTTATACACATCTCCGAGCCCACGAGAC
+
CCCCCFBBCCABGGGFGGGGGGGHHHHGGHHGHHHHGHGGGEFEGHHFFGEFHHHGHHHHHHHHHGHHHEEEFEHFEFGFFEGHHHGGHHFHHHEFFGFFGHGHHHHHHHGHHBEEFEFFHHHHGHGGFGFHFGFGDCGCF/GFFGGGD
@M02034:409:000000000-BFKT7:1:1105:19040:3651 1:N:0:34
AAAGTCGAGGTGCCTAAAGTGGCAACCCAGACTCAGATGGCGGTTGGTGGTGTAGAGCTTCCTGTAGCCGCATGGCGTTCGTACTTAAATATGGAACTAACCATTCCAATTTTCGCTGTCTCTTATACACATCTCCGAGCCCACGAGACC
+
ABAAAFAADBABGGGGFGGGGFGFHHHGEHHGHHGFHHHGGFEEFGFEFFEFGHHHHHHHHGHHFHFHHGGEEGHEEFGFGE2EFFFGGHBGFFDFGGFFFFHGFHFH4FGHHHGGGGCFGEGHHHFFGFFHHHGFD@DC/</FD?@FGF
@M02034:409:000000000-BFKT7:1:1105:22475:3651 1:N:0:34
AAAGTCGAGGTGCCTAAAGTGGCAACCCAGACTGGGAGTGGGGTTGGTGGTGTAGAGCTTCCTGTAGCCGCATGGCGTTCGTACTTAAATATGGAACTGACCATTCCAATTTTCGCTGTCTCTTATACACATCTCCGAGCCCACGAGACC
+
AAABAFBBBDA@GGGGGDGGGGGHHFHGGCGGHHDH2AEGCGG2AEFEFCGGHBHGGHGHHHHHHEHHHGGGGGGGGGGGGGHHHHG3EGFDGF??FGFFFBFG3BEFBFGHHHFGGFFHHHGHDHB3?<<2FGFFE/BCFGGE?C-AEF
@M02034:409:000000000-BFKT7:1:1105:17482:3660 1:N:0:34
GCTCTTAAAGAGGAGAAAGGTCATGGTTTCTGCTGCTTCTAACTTTACTCAGTTCGTTCTCGTCGACAATGGCGGAACTGGCGACGTGACTGTCGCCCCAAGCAACCTGTCTCTTATACACATCTCCGAGCCCACGAGACCGTACTAGAT
+
BBBCCFFFFFFFGGGGGGGGGGHHHHGHHHHHHHHHHHHHHHHHHHHHHHHHHHHGFHHGIGFFFGGGGHHHHGGFFGHHHHFGGGGGHGHHHHGFGGGFDFFFHHHHHHHHFHHGHHGFHHHFHHHGFGFGGHFC?ADDFGGHGGHHH<
@M02034:409:000000000-BFKT7:1:1105:17105:3674 1:N:0:34
AAAGTCGAGGTGCCTAAAGTGGCAACCCAGACTGCGCCGCAGGTTGGTGGTGTAGAGCTTCCTGTAGCCGCATGGCGTTCGTACTTAAATATGGAACTAACCATTCCAATTTTCGCTGTCTCTTATACACATCTCCGAGCCCACGAGAC
+
ACCCCFBBCCCCGGGGFGGGGGGHHHHGGHHGHHHGGGGGGGGGGHGEFGEFGHHFHHHHHHHHHHGHHGGEGGHHGGGGGEGHHHHFHHGHHHFFHHGFHGFHHHHHHHHHHHGGGGGHHHHHGHHGFGFHHHHHDCGCGEHGGGGGC
@M02034:409:000000000-BFKT7:1:1105:10152:3678 1:N:0:34
GCTCTTAAAGAGGAGAAAGGTCATGGGGGTGCGGGCTTCTAACTTTACTCAGTTCGTTCTCGTCGACAATGGCGGAACTGGCGACGTGACTGTCGCCCCAAGCAACCTGTCTCTTATACACATCTCCGCGCCCACGAGACCGT
+
ABBABFFBFDFCGCE4BFGCGGBGHHHGFEEFEEEEFHGHHGHGHHGHHHHHHHHGGGFFHFBEEEEEGHHGHGGCEEHHHGGGGGGGHGGHHHFHADC/DGGHFFFH0??FFGBFG<11>FF<F1DE.<<@@EGF@CFGGA9
@M02034:409:000000000-BFKT7:1:1105:17487:3681 1:N:0:34
GCTCTTAAAGAGGAGAAAGGTCATGGTTTCTGCTGCTTCTAACTTTACTCAGTTCGTTCTCGTCGACAATGGCGGAACTGGCGACGTGACTGTCGCCCCAAGCAACCTGTCTCTTATACACATCTC
+
ABBBBFFFFFFFGGGGGC4GGGHHHFFGHGHHHFHHHHHHHHHHFHGGHHGHFHHFEGHGHFFEEGFDEHHFHGGFGGHBHGGFEGGGHGHHHGGHGDE?/?EB2FFGGHGHGHHFGFDBFFGHHH
@M02034:409:000000000-BFKT7:1:1105:13393:3690 1:N:0:34
GCTCTTAAAGAGGAGAAAGGTCATGCGGTCGCGGGCTTCTAACTTTACTCAGTTCGTTCTCGTCGACAATGGCGGAACTGGCGACGTGACTGTCGCCCCAAGCAACCTGTCTCTTATACACATCTCCGAGCCCACGAGACCGTACTAGAT
+
ABBBBFFFFFDFGGEGGGGGGGHHHHGGEGGGGGGGGHHHHHHHHHHHHHHHHHHGEGHGHGFGGGGGGHHHHGGEGGHHHHGEGGGGHGHHHHGHGGGDDHGHFHHHHHHHHHHBHF==FGG<>GGGCCCCEGED-CA:;:ACE?0C0;
@M02034:409:000000000-BFKT7:1:1105:20960:3692 1:N:0:34
AAAGTCGAGGTGCCTAAAGTGGCAACCCAGACTCAGAGTATGGTTGGTGGTGTAGAGCTTCCTGTAGCCGCATGGCGTTCGTACTTAAATATGGAACTAACCATTCCAATTTTCGCTGTCTCTTATACACATCTCCGAGCCCACGAGACC
+
AABBAFABBBBAGFGGGCGGGGGHHHHGFGHGHGFHFCG55GCHGG?EFGGFHGHGGHHHHHHHHHHHHGG?EGHFGDGGGGHHEG4FHH4GGHFFCEFFCCGHGGEEGHGHHHGGG?EGHFHHHHHHHHGHFHGFF/<C@FHG?/A/EF
@M02034:409:000000000-BFKT7:1:1105:10557:3693 1:N:0:34
AAAGTCGAGGTGCCTAAAGTGGCAACCCAGACTGGTATGGTGGTTGGTGGTGTAGAGCTTCCTGTAGCCGCATGGCGTTCGTACTTAAATATGGAACTAACCATTCCAATTTTCGCTGTCTCTTATACACATCTCCGAGCCCACGAGACC
+
CCCCCFBBBCCCGGGGGGGGGGGHHHHGGHHGHHHHHCHHABEGGGCAF?EFFGHFGFHHDFHHHGHHHGGEEEH1EBEGGEBGGHF@GHGHGEFGFHH3GHFHFHFFEFHHHFED</?FFFHHGHFHHFBFGHHHD?DDGGHGGC<DAF
@M02034:409:000000000-BFKT7:1:1105:9975:3703 1:N:0:34
AAAGTCGAGGTGCCTAAAGTGGCAACCCAGACTACTAATAAGGTTGGTGGTGTAGAGCTTCCTGTAGCCGCATGGCGTTCGTACTTAAATATGGAACTAACCATTCCAATTTTCGCTGTCTCTTATACACATCTCCGAGCCCACGAGACC
+
CCCCCFBBBCCCGGGGGGGGGGGHHHHGGHHGHGGHHHHCHHGGFHGGGGEFHHHHHHHHHHHHHHGHHGGGGGHHGEGGGGHHHHHGHHHHHHHHHHGGHHHHHHHHFGHHHHGGGGGGGHGHHHHHHHEHHHFFGCGGGGHGGGGFGG
@M02034:409:000000000-BFKT7:1:1105:8130:3705 1:N:0:34
GCTCTTAAAGAGGAGAAAGGTCATGTGTTCTCGTGCTTCTAACTTTACTCAGTTCGTTCTCGTCGACAATGGCGGAACTGGCGACGTGACTGTCGCCCCAAGCAACCTGTCTCTTATACACATCTCCGAGCCCACGAGACCGTACTAGA
+
AABBBFFDFDDFGCEGGGFGGGHHHHHHHGHHGGHGGHHHHHHHHHHHHHGHHHGGEHHGHGFEFFEDFGHHHGGEGGHGHHGEEEE?FGHHHHGGFGGDDHABBFHHHFHHHHHGHHHHH2@FGFFG?DFGGFGC<DDGGGGHGGDGB
@M02034:409:000000000-BFKT7:1:1105:19381:3706 1:N:0:34
AAAGTCGAGGTGCCTAAAGTGGCAACCCAGACTCAGCCTGGTGTTGGTGGTGTAGAGCTTCCTGTAGCCGCATGGCGTTCGTACTTAAATATGGAACTAACCATTCCAATTTTCGCTGTCTCTTATACACATCTCCGAGCCCACGAGACC
+
ABCCCFCCCCBBGGGGGGGGGGGHHHHGGHHGHHCHHHHHHHHHGHHGGGGGHHHHHGHHHHHHHHHHHGGEEGHHGGGGGGHHHHHGHHHHHHHHHHHHHHHHHHHHHGHHHHGGGGFHHHHHHHGHGGGHHHHHGFGGGGHGGCGFFE
@M02034:409:000000000-BFKT7:1:1105:18109:3708 1:N:0:34
GCTCTTAAAGAGGAGAAAGGTCATGGATCAGCGGGCTTCTAACTTTACTCAGTTCGTTCTCGTCGACAATGGCGGAACTGGCGACGTGACTGTCGCCCCAAGCAACCTGTCTCTTATACACATCTCCGAGCCCACGAGACCGTACTAGAT
+
BCCCCFFFFFFFGGFGGGGGGGHHHHGHHHHHGGGGGHHHHGHHHHHHHHGFGHGFFHHGHFFEECEDCHGFGEG?EGHHHHEEFEEGGFHHHHGAFGGGCHECGFFHHHHHHHHGHHFFHFHGHHHG?CCGGHAA<ADACAAHGHHHHC
@M02034:409:000000000-BFKT7:1:1105:19361:3709 1:N:0:34
ACAGTCGAGGTGCCTAAAGTGGCAACCCAGACTCAGCCTGGTGTTGGTGGTGTAGAGCTTCCTGTAGCCGCATGGCGTTCGTACTTAAATATGGAACTAACCATTCCAATTTTCGCTGTCTCTTATACACATCTCCG
+
A1>AAF>A1AA?EBFGGGGGGCFFGEGEFGECGGHGGHHE/1GHBGGEFC/AGBGFGHGGHHHHDBFFGCE@AEGAEEEFGGBHFD@11GFB2GGFHB@FGGFBEGFF2FG>GGGGG/EB>FGGBGGDD1BGGHHGG
@M02034:409:000000000-BFKT7:1:1105:18644:3717 1:N:0:34
AAAGTCGAGGTGCCTAAAGTGGCAACCCAGACTAGTGGGAATGTTGGTGGTGTAGAGCTTCCTGTAGCCGCATGGCGTTCGTACTTAAATATGGAACTAACCATTCCAATTTTCGCTGTCTCTTATACACATCTCCGAGCCCACGAGACC
+
BCCCCFBCCCBBGGGGGGGGGGGHHHHGGHHGHHHHHHHHFFHHHHHGFGEGHHHGHHHHHHHHHFHHHGGEEGHGGGGGGGHHHHHGHHHHHHFGFHHGHHHGHHGGGHHHHHGGGGGGHHHHHHHHHHFHGHFGF</BFGHGGGGGGE
@M02034:409:000000000-BFKT7:1:1105:9196:3724 1:N:0:34
GCTCTTAAAGAGGAGAAAGGTCATGCCGATGAAGTCTTCTAACTTTACTCAGTTCGTTCTCGGCGACAATGGCGGAACTGGCG
+
AABCCFFFFFFFGGGGGGGGGGHHH5GC222DG55AF5GHHGGHHD5EGH535DGGAF1E5F1FE0AEFGGFGGCEEC3B31>
@M02034:409:000000000-BFKT7:1:1105:18760:3726 1:N:0:34
AAAGTCGAGGTGCCTAAAGTGGCAACCCAGACTACGCCGGGGGTTGGTGGTGTAGAGCTTCCTGTAGCCACATGGCGTTCGTACTTAAATATGGAACTAACCATTCCAATTTTCGCTGTCTCTTATACACATCTCCGAGCCCACGAGACC
+
DDDDDFBCCDCCGGGGGGGGGGGHHHHGGGHGHHHGGGGGGGGFGGG?FDFFFEHDGGGG3GFHHFHDDEG0FGHAEEGGGEEGHHH?FGHHHG2?GGGHCF2FGGF?2DFHGF/EGA?FGHFGDHFHHGFFHHFEECCFGGHGGCGGGE
@M02034:409:000000000-BFKT7:1:1105:19421:3727 1:N:0:34
GCTCTTAAAGAGGAGAAAGGTCATGCAGGTGGGTGCTTCTAACTTTACTCAGTTCGTTCTCGTCGACAATGGCGGAACTGGCGACGTGACTGTCGCCCCAAGCAACCTGTCTCTTATACACATCTCCGAGCCCACGAGACCGTACTAGAT
+
ABBBBFDFFFDFCGEGGGGGGGGHHHHHHHHGGGGGHHHHHHHHHHHHHGGFFFFFEGHGHGFEFEEAEHGHHGGEEEGHHHGEFEEGHGHFHHGEFGGGGHGGHHFFFHHHGHHHHFGFCHGHHHGGFCCDGGGG-ADGGGGAFHBHGG
@M02034:409:000000000-BFKT7:1:1105:15703:3728 1:N:0:34
GCTCTTAAAGAGGAGAAAGGTCATGATTACGCGTGCTTCTAACTTTACTCAGTTCGTTCTCGTCGACAATGGCGGAACTGGCGACGTGACTGTCACCCCAAGCAACCTGTCTCTTATACACATCTCCGAGCCCACGAGACCGTACTAGAT
+
CCCCCFFFFFFFGGGGGGGGGGHHHHHHHHGGG2AEFFHHHHHHHFHHHHHFGHHGEGHGHFAEEEEGGGHHHGGEGGHHBEFGGFEFHGHHHHGHHHGGGHFBGGGGFHHHHHHFHH22@FFCGHFA<@@DFHF>?@D.FC?GGHHHGD
@M02034:409:000000000-BFKT7:1:1105:12514:3736 1:N:0:34
AAAGTCGAGGTGCCTAAAGTGGCAACCCAGACTAATAAGCATGTTGGTGGTGTAGAGCTTCCTGTAGCCGCATGGCGTTCGTACTTAAATATGGAACTAACCATTCCAATTTTCGCTGTCTCTTATACACATCTCCGAGCCCACGAGACC
+
AAABBFBBBBABGGGGGGGGGGGHHHHGGHHGHHHHHHHHGGHHHHGGFFFGHHHGHHHHHHHHHGHHHGGEGGHHGGGGGGFHHHFHHHHHHHHGHHHHHHHGHHHHHHHHHHGGGGGGHHHHBGGHFGHHEHHFFCFGGGHGGGGGDG
@M02034:409:000000000-BFKT7:1:1105:12681:3737 1:N:0:34
AAAGTCGAGGTGCCTAAAGTGGCAACCCAGACTAGTAATGTGGTTGGTGGTGTAGAGCTTCCTGTAGCCGCATGGCGTTCGTACTTAAATATGGAACTAACCATTCCAATTTTCGCTGTCTCTTATACACATCTCCGAGCCCACGAGACC
+
?3AAAFBABB>AGGGGGGGGGGDHHHHD2A22ADAADGFGGFFFCE2EFABFFGHDGHGHDFHGGFGDGEEEEGHHGGGGFGFEGFHHHHGDGFFBFHGGHHGHGHHHGFGGHHGGGGE?FGHHHHHHHHB?CBDGE@?@CF<</</AFE
@M02034:409:000000000-BFKT7:1:1105:12576:3740 1:N:0:34
GCTCTTAAAGAGGAGAAAGGTCATGCAGCATCATGCTTCTAACTTTACTCAGTTCGTTCTCGTCGACAATGGCGGAACTGGCGACGTGACTGTCGCCCCAAGCAACCTGTCTCTTATACACATCTCCGAGCCCACGAGACCGTACTAGAT
+
CCCCCFFFFFDFGGGGGGGGGGHHHHHHHHHHHHHHHHHHHHHHHHHHHHHHHHHGGHHGHGFGGGGGGHHHHGGEEGGHHHGFGGEGHGHHHHGHGGGGGHGHFHHHHHHHHHG3FHHDGHFHFFFDBBCGG/FD<>ACFGDEDHDGGG
@M02034:409:000000000-BFKT7:1:1105:15095:3743 1:N:0:34
AAAGTCGAGGTGCCTAAAGTGGCAACCCAGACTAATACTAAGGTTGGTGGTGTAGAGCTTCCTGTAGCCGCATGGCGTTCGTACTTAAATATGGAACTAACCATTCCAATTTTCGCTGTCTCTTATACACATCTCCG
+
BBBBBFAADBBBGGGGGGGGGGGHHHHGGHHGHHHGFFFADFEGFHEEFEEFGBG5FAFF5FGHE5G5BBE?EGG1>?>1?EC?BGFHDGHGHH33FFDFC03FFBB44BFHHBE<EFE3B?BFBFG332BFBFF2<
@M02034:409:000000000-BFKT7:1:1105:19410:3749 1:N:0:34
GCTCTTAAAGAGGAGAAAGGTCATGCAGGTGGGTGCTTCTAACTTTACTCAGTTCGTTCTCGTCGACAATGGCGGAACTGGCGACGTGACTGTCGCCCCAAGCAACCTGTCTCTTATACACATCTCCGAGCCCACGAGACCGTACTAGAT
+
>>AABDFFFFFFGGGCGGGFGGHHHHHHHHGGGGGEHHHGHHHHHHFHHHHHHHHGGHHGHGFGGGGGGHHHGGGCEGHHHHGGGGGGHGHBHHGEGGGGGGGHHGHHEHHHHHHEHHHGHDGGHHGD@CCCFFEG<@.AFCEHEABDBD
@M02034:409:000000000-BFKT7:1:1105:12993:3750 1:N:0:34
AAAGTCGAGGTGCCTAAAGTGGCAACCCAGACTGATAAGAAGGTTGGTGGTGTAGAGCTTCCTGTAGCCGCATGGCGTTCGTACTTAAATATGGAACTAACCATTCCAATTTTAGCTGTCTCTTATACACATCTCCGAGCCCACGAGACC
+
BBBCCFCBBCBCGGGGFGGFGGGHHHHGGHHGHHGGHHHHGHHHHHGEFEEFFGHHHGHHHHHHGHHGHEGEGGHHGGGGGGBHHHGFHHHHHHHHGFFFGHHHHHHHHHHHHFGFHHHHHGHHEHFGDHFHHGFGFCG?DGFGGCC/<C
@M02034:409:000000000-BFKT7:1:1105:22590:3755 1:N:0:34
GCTCTTAAAGAGGAGAAAGGTCATGATTACTCCGGCTTCTAACTTTACTCAGTTCGTTCTCGTCGACAATGGCGGAACTGGCGACGTGACTGTCGCCCCAAGCAACCTGTCTCTTATACACATCTCCGAGCCCCCG
+
AAAAAFF3FFBFGFF1BBGEGGFBFFGHHGHFFEEECEHH2FHHHGHHGHBCGHHGGGFFHEAAEGGGGHGHFGGEEGHHGFE@GGEGAEBFHFFGEFG/CC/0GAGHAFGHFHFDGBHHHFFHHHBC/C/A<.<<
@M02034:409:000000000-BFKT7:1:1105:20301:3764 1:N:0:34
AAAGTCGAGGTGCCTAAAGTGGCAACCCAGACTAATAATCAGGTTGGTGGTGTAGAGCTTCCTGTAGCCGCATGGCGTTCGTACTTAAATATGGAACTAACCATTCCAATTTTCGCTGTCTCTTATACACATCTCCGAGCCCACGAGACC
+
ABBBAFAA?DBBGGGGGGGGGGGHHHHGGHHGHHHHHFGHHHHGGHEGGGEFHHFGHGHHHFHHHHHFGGGEFGHFGGGGGEFHHHHHFHHHHHBGFHGHHHHHHHHHHHHHGB@EGGGFFGGHHGGHHHHHHFGHDC?CGEHGGC@EGF
@M02034:409:000000000-BFKT7:1:1105:15103:3765 1:N:0:34
AAAGTCGAGGTGCCTAAAGTGGCAACCCAGACTAATACTAAGGTTGGTGGTGTAGAGCTTGCTGTAGCCGCATGGCGTTC
+
ABCBCFABCBCCGGGFGFGGGGGHHHHGGHHFHB3F55D5EGHH3B22A2E113D555BB3FGE55B53AE0BEF1>1>?
@M02034:409:000000000-BFKT7:1:1105:20471:3772 1:N:0:34
GCTCTTAAAGAGGAGAAAGGTCATGCCTCCTACTGCTTCTAACTTTACTCAGTTCGTTCTCGTCGACAATGGCGGAACTGGCGACGTGACTGTCGCCCCAAGCAACCTGTCTCTTATACACATCTCCGAGCCCACGAGACCGTACTAGAT
+
ACCCCFFFFFFFGGGGGGGGGGHHHHHHHHHHHHHHHHHHHHHHHHHHHHHHHHHGGGGGHGFEGGGGGHHHHGGGGGHHHHGEEGEGHGHHHHGHGGGGGHGHHHHHFGHHHHHFHHHHHHHHHHHG?CFGGHGG<C?DGGGEEHGHB<
@M02034:409:000000000-BFKT7:1:1105:10789:3778 1:N:0:34
AAAGTCGAGGTGCCTAACGTGGCAACCCAGACTGGGGGGGGGGTTG
+
B@BABDA>DDBBGGGGG4EEGFGHGHHGAHE2B322AE?C-@;@-9
@M02034:409:000000000-BFKT7:1:1105:11438:3779 1:N:0:34
AAAGTCGAGGTGCCTAAAGTGGCAACCCAGACTAATAAGCCTGTTGGTGGTGTAGAGCTTCCTGTAGCCGCATGGCGTTCGTACTTAAATATGGAACTAACCATTCCAATTTTCGCTGTCTCTTATACACATCTCCGAGCCCACGAGACC
+
BBBBBFBBBBAAGGGGGGGFGGGHHHHGEFHGHHHHHHHHHHHHHHHEFGAFGHHFHHHHFFHHHGHHHGGEFGHGGGGGGEGHHHHGHHGHHHHFFHFFHHFHHHHGHGHHHHGGGGGHHGHHFHGHHHHHHFHHG@CCGAEFGG?EDF
@M02034:409:000000000-BFKT7:1:1105:16509:3788 1:N:0:34
GCTCTTAAAGAGGAGAAAGGTCATGGCTGTGCGTGCTTCTAACTTTACTCAGTTCGTTCTCGTCGACAATGGCGGAACTGGCGACGTGACTGTCGCCCCAAGCAACCTGTCTCTTATACACATCTCCGAGCCCACGAGACCGTAC
+
?ABBBDDFFFBFCFEGGGGGBGFGFBGFFGFHGEAEEDGHHFGGFGDGDH5BDFGGEFHEHCBEGEEAAF3BEE>/>EHBFHG?EC>?EFE3?GFFGGG??FE0FGGC?FHHF>F1DDHBH1@FGDG/><DGGEG@@?ADG?..C
@M02034:409:000000000-BFKT7:1:1105:10587:3789 1:N:0:34
GCTCTTAAAGAGGAGAAAGGTCATGCCGCCTCCTGCTTCTAACTTTACTCAGTTCGTTCTCGTCGACAATGGCGGAACTGGCGACGTGACTGTCGCCCCAAGCAACCTGTCTCTTATACACATCTCCGAGCCCACGAGACCGTACTAGAT
+
3A3AAFBFBDDFGGGGGGGGFFHHFHHGGGGGHHHFFFHHHHHHHGHFHHHHHHGGEGHGHGFGGGGGGHHHHGGEGGHHHHGGGGEGFFHBHHGFGGGDDHG0FFHHFHHHHHHHHHGFHGGFHFFGCGGGGAFC>AADG@DHDHBHGD
@M02034:409:000000000-BFKT7:1:1105:22637:3789 1:N:0:34
AAAGTCGAGGTGCCTAAAGTGGCAACCCAGACTAATAATCAGGTTGGTGGTGTAGAGCTTCCTGTAGCCGCATGGCGTTCGTACTTAAATATGGAACTAACCATTCCAATTTTCGCTGTCTCTTATACACATCTCCGAGCCCACGAGACC
+
AAABABAABDBAFGGGFGGFGGGHGGGFA2G2AFFGF5FGFHHGGEEAFGGFHHHGFBGHFHHGD5F5BEE0BEHGFGEGGFHEFGFBFGFHHHGFHHEGFG3BG4?FBGHHHFE/EA?3H4BGFGG4F2BGFG??//<BDFHGGG?A/F
@M02034:409:000000000-BFKT7:1:1105:12630:3790 1:N:0:34
GCTCTTAAAGAGGAGAAAGGTCATGTGTTCTCATGCTTCTAACTTTACTCAGTTCGTTCTCGTCGACAATGGCGGAACTGGCGACGTGACTGTCGCCCCAAGCAACCTGTCTCTTATACACATCTCCGAGCCCACGAGACCGTACTAGAT
+
AAAABFFFFFBFG4EEGGGGGGHHHHFFGHHHCHHHHGHHHHHHHHHHHHFGHHHGEHHGHGFEFGGEGHHHHGGEEFHGHHGEEEEEHGHHHHGHGGGGGHFGHHHHHHHHHGGGHHHHHGGHHHHFBDFGGHGG>ADFGCDADHGF0=
@M02034:409:000000000-BFKT7:1:1105:13384:3793 1:N:0:34
AAAGTCGAGGTGCCTAAAGTGGCAACCCAGACTGCGTCGGCGGTTGGTGGTGTAGAGCTTCCTGTAGCCGCATGGCGTTCGTACTTAAATATGGAACTAACCATTCCAATTTTCGCTGTCTCTTATACACATCTCCGAGCCCACGAGACC
+
ABBBBFBBBBBBGGGGGGGGGGGHHHHGGHHGHHHGGGGGGGGEE@GEFG?FHHGGHHHHGHHHHHFHFEEEEFHFFGGFGEFGHH?GHHHHFHFHGG2FGHFHHDFFHGHHHHCDG/CDHHGGFHBGDGBH1?=GDCFCDGHGGC?.CE
@M02034:409:000000000-BFKT7:1:1105:8403:3793 1:N:0:34
AAAGTCGAGGTGCCTAAAGTGGCAACCCAGACTGGGGCGGGGGTTGGTGGTGTAGAGCTTCCTGTAGCCGCATGGCGTTCGTACTTAAATATGGAACTAACCATTCCAATTTTCGCTGTCTCTTATACACATCTCCGAGCCCACGAGACC
+
ABBBBFBBBBABGGGGGGGGGFGFHHHGGHHGHHHHGGGGGGG/EEFEFGEFGHHFGGHHGHHHHHFGHGCCGGHFCADGDDFFHHHGHHFHGHFFGHFFGHHHFGHHFHHHHHGCGGFEFFHGHHEGGHGFFF;FG-@@BGEGGGGGGF
@M02034:409:000000000-BFKT7:1:1105:10792:3795 1:N:0:34
AAAGTCGAGGTGCCTAAAGTGGCAACCCAGACTGGGGGGGAGGTTGGTGGTGTAGAGCTTCCTGTAGCCGCATGGCGTTCGTACTTAAATATGGAACTAACCATTCCAATTTTCGCTGTCTCTTATACACATCTCCGAGCCCACGAGACC
+
AABC>DABCCABGGGGGGGGGGGHHHHGGHHGHHHHGGGG:CFDHGGDEGGFGGGGGGGGGGGGGFFFGGGGFGGFFFFFFFFFEFFFFFFFFFFFFFFFFFEFFFFFFFFFFFFFFFFFFFFFFFFFFFFFFFFFDA-=FFFFFFFFFF
@M02034:409:000000000-BFKT7:1:1105:9480:3796 1:N:0:34
GCTCTTAAAGAGGAGAAAGGTCATGAGGGGGGGGGCTTCTAACTTTACTCAGTTCGTTCTCGTCGACAATGGCGGAACTGGCGACGTGACTGTCGCCCCAAGCCACCTGTCTCTTAT
+
BBBBBFFFBFFFGCEEFFFGGGFHHDGHGEGGC?FFFFFFFFFFFFBFFFFFFFFFFFFFFFEDFBFDAF99BDFFDFFFF.B9BF=DAEFFFFEEDFFBFFE.;BFA/9FFFFF/;
@M02034:409:000000000-BFKT7:1:1105:10811:3799 1:N:0:34
AAAGTCGAGGTGCCTAAAGTGGCAACCCAGACTGGGGGGGAGGTTGGTGGTGTA
+
>AA3>FABDBABGGGGGGGGGGFHHHHGGHFGHHHGGGC--;?AGG?.;C9;CB
@M02034:409:000000000-BFKT7:1:1105:11619:3799 1:N:0:34
AAAGTCGAGGTGCCTAAAGTGGCAACCCAGACTCAGTCTTCTGTTGGTGGTGTAGAGCTTCCTGTAGCCGCATGGCGTTCGTACTTAAATATGGAACTAACCATTCCAATTTTCGCTGTCTCTTATACACATCTCCGAGCCCACGAGACC
+
BBBBBFABBBAAGGGGBGGGGGGHHHHGGHHGHHAGGHHHHHHHHHHEFGGGHHHHHGHHHGHHHHHHHGGAEFHAEGGGGEFHHHHGHHHHHEBGFGF@FGDGHHGFHGHHHHGGGGGHHGHHFGHHFHFHHFGDE@CCDGHGGFGGDF
@M02034:409:000000000-BFKT7:1:1105:17269:3800 1:N:0:34
GCTCTTAAAGAGGAGAAAGGTCATGAAGGGTAGGGCTTCTAACTTTACTCAGTTCGTTCTCGTCGACAATGGCGGAACTGGCGACGTGACTGTCGCCCCAAGCAACGTCTCTTATATACATCTCCGAGCCCACGAGACCGTACTAGATCT
+
ABCCCFFFFFFFGGGGGGGGGGHHHH5FFGHFFGGHHHHHHHHHHHHHHHHHHHHGGHHGHGFGGGGGGHHHHGGEGGHHHHGGGGGGHGHHHHGHGGGGGHFHHHCGFGHHGHHG2FFHHGGHFCCD?CGHGG>A?><<<CDEFFHB0D
@M02034:409:000000000-BFKT7:1:1105:17206:3801 1:N:0:34
GCTCTTAAAGAGGAGAAAGGTCATGATTAAGCGTGCTTCTAACTTTACTCAGTTCGTTCTCGTCGACAATGGCGGAACTGGCGACGTGACTGTCGCCCCAAGCAACCTGTCTCTTATACACATCTCCGAGCCCACGAGACCGTACTAGAT
+
ACCCCFFFFFFFGGGGGGGGGGHHHHHHHHHHGGGGGHHHHHHHHHHHHHHHHHHGGHHGHGFGGGGGGHHHHGGCGGHHHHGGGGGGHGHHHHGGGGGGFHGFHFHHHHHHHHHGHHHHHHHHHHHGCGGGGHFAADGGGGEHGHHHHF
@M02034:409:000000000-BFKT7:1:1105:21924:3809 1:N:0:34
AAAGTCGAGGTGCCTAAAGTGGCAAGTTATGTTGTTGGTGGTGTAGAGCTTCCTGTAGCCGCATGGCGTTCGTACTTAAATATGGAACTAACCATTCCAATTTTCGCTGTCTCTTATACACATCTCGAGCCCACGAGACCGTACTAGAT
+
A3AAAFBADBAAGGGGGGGGGGFHFFFGGGGFGGGHHHGGGGGFBGGGGHHHFHHFGABBEECGGHAEFGGGFGEGHFBGHGHGH3FCGBFFHHHHGBFHHHHHBEEEEEDGFGFFFE4?B33CGBGFDEG?F?B/<ECFGDHDHHGFG
@M02034:409:000000000-BFKT7:1:1105:20117:3815 1:N:0:34
AAAGTCGAGGTGCCTAAAGTGGCAACCCAGACTGGTAATCCGGTTGGT
+
CCCCCFCDDDBBGGGGGGGGGGGHHHHGGH223B2GFAG55A22AA0A
@M02034:409:000000000-BFKT7:1:1105:12786:3815 1:N:0:34
GCTCTTAAAGAGGAGAAAGGTCATGAGGGCGCGGGCTTCTAACTTTACTCAGTTCGTTCTCGTCGACAATGGCGGAACTGGCGACGTGACTGTCGCCCCAAGCAACCTGTCTCTTATACACTCTCCGAGCCCACGAG
+
ABABBFFFFFFFGAAGGGGFGGHHFFBF?EGGGGGFGAFHHFHHFFGGHGEFGGFGEHHGGFFEEEEEEFGHFFG//@FHHEEGCDCDAFD?FGGADGGG?GEB0<FHGHHHHGGHHGGGHH0GBFE<@-CGEE?-;
@M02034:409:000000000-BFKT7:1:1105:10578:3817 1:N:0:34
AAAGTCGAGGTGCCTAAAGTGGCAACCCAGACTAAGAATGGGGTTGGTGGTGTAGAGCTTCCTGTAGCCGCATGGCGTTCGTACTTAAATATGGAACTAACCATTCCAATTTTCGCTGTCTCTTATACACATCTCCGAGCCCACGAGACC
+
CBCCCFBABBAAGGGGGGGFGGGHHHHGGHHGHHHHGGHHHHGGGGGEFGEFAGHGHHHHHHHHHHHGHGGGEGHHGFGGGGGHHHHGHHHGHFBHGHHFHHHHHHHHHHHHHHGGGGGHGHHHHHGHHHFGHHHHGGCGGGHGGGGGGE
@M02034:409:000000000-BFKT7:1:1105:9313:3825 1:N:0:34
AAAGTCGAGGTGCCTAAAGTGGCAACCCAGACTGGGTGTGGGGTTGGTGGTGTAGAGCTTCCTGTAGCCGCATGGCGTTCGTACTTAAATATGGAACTAACCATTCCAATTTTCGCTGTCTCTTATACACATCTCCGAGCCCACGAGACC
+
@A@ABFAADBAAGFGGGGGGGFFHGHHEFHGGHFHCFEFEDFCGEEGGGC1AGHGHHHGHHFHGGHHHHGGGGGHHGFGGGGFHHHGGFGFFHHFHGHFGHHHHGHGH4FGHHGGGGGDFFHHHHHHDDFDGHHFHG?GCGGHGGCC.DF
@M02034:409:000000000-BFKT7:1:1105:17678:3833 1:N:0:34
AAAGTCGAGGTGCCTAAAGTGGCAACCCAGACTCGGAAGAATGTTGGTGGTGTAGAGCTTCCTGTAGCCGCATGGCGTTCGTACTTAAATATGGAACTAACCATTCCAATTTTCGCTGTCTCTTATACACATCTCCGAGCCCACGAGACC
+
ABBBBFBBBBABGGGGGGGGGGGHHHHGGHHGHHGGGGGGHHHHHHHEFGEFHGHFHHHHHFHHHGHGHGGGGGHGGGGGFEFGGHFFHHGHHHEFHHHGHHGHHHHGHHHHHGGFGGGGHGGHFHHGFGFHHHGGFCGFGGEGGGGGGF
@M02034:409:000000000-BFKT7:1:1105:23696:3834 1:N:0:34
GCTCTTAAAGAGGAGAAAGGTCATGCGGGAGCCGGCTTCTAACTTTACTCAGTTCGTTCTCGTCGACAATGGCGGAACTGGCGACGTGACTGTCGCCCCAAGCAACCTGTCTCTTATACACATCTCCGAGCCCACGAGACCGTACTAGAT
+
BBCCCFFFFFFFGFGGGGGGGGHHHHGGCEEFGGGGGGHHHHHHHHHHHHGHHHHGGHHGHGFGGCFEEHHHHGGEGGHHHHGFGGEFHGGHHHGHGGGADHGGHHHHHHHHHHHHHFHEGHHHHHHDFGGGGHGGCDGGGC:;.:;CGG
@M02034:409:000000000-BFKT7:1:1105:10577:3835 1:N:0:34
AAAGTCGAGGTGCCTAAAGTGGCAACCCAGACTAAGAATGGGGTTGGTGGTGTAGAGCTTCCTGTAGCCGCATGGCGTTCGTACTTAAATATGGAACTAACCATTCCAATTTTCGCTGTCTCTTATACACATCTCCGAGCCCACGAGACC
+
>AAAAFBBBBAAGGGGCGGFGGGHHHGGGFHGHHHHHHHHHHGGGGGGFEEFGHHGHHHHHHHHHHHHGGGEGGHHGGGGGGHGHHGFHHHBFHHHFEGFGHHHEGFGHHHGHHEGGGGHHHHHGHFH3FGHHHDFD@FGGGHGFC?GGG
@M02034:409:000000000-BFKT7:1:1105:23106:3836 1:N:0:34
AAAGTCGAGGTGCCTAAAGTGGCAACCCAGACTGAGGTGGGGGTTGGTGGTGTAGAGCTTCCTGTAGCCGCATGGCGTTCGTACTTAAATATGGAACTAACCATTCCAATTTTCGCTGTCTCTTATACACATCTCCGAGCCCACGAGACC
+
AAAAAFABDD>AFGGGGGGGGGGHHHHGGHGDHHCGGFGGGGGGGGCEFGEFGGHDGFDGGGHHHHHHHGGEEEHBEEEFFEFHEFBBEGBHHGBBGGGHHFFFFHH3?FFHG3BFGGDFGB@GB>FBBCGCGH?1C>ACFFHFGCCDD<
@M02034:409:000000000-BFKT7:1:1105:23613:3845 1:N:0:34
AAAGTCGAGGTGCCTAAAGTGGCAACCCAGACTCAGAATAATGTTGGTGGTGTAGAGCTTCCTGTAGCCGCATGGCGTTCGTACTTAAATATGGAACTAACCATTCCAATTTTCGCTGTCTCTTATACACATCTCCGAGC
+
>1>>AFAADD1AFGGGGGGGBAA0FGHAGHCCHHHHCGGHFE2DD2AEEEAAAFHA1FGHFHGFGFFGHGGCGGHHGAEFEGHHGGGBGHGGF1BBFGE1FFGFHHFGE1GHHHEGG/EBGFHHHHD>FGDFBFFFF//<
@M02034:409:000000000-BFKT7:1:1105:15113:3847 1:N:0:34
AAAGTCGAGGTGCCTAAAGTGGCAACCCAGACTAA
+
BCBCBFBCBDAAFGGGGGGGGGGHGHHGGEHGH3A
@M02034:409:000000000-BFKT7:1:1105:22885:3850 1:N:0:34
GCTCTTAAAGAGGCGAAAGGTCATGGGTCAGCGTGCTTCTAACTTTACTCAGTTCGTTCTCGTCGACAATGGCGGAACTGGCGACGTGACTGTCGCCCCAA
+
>AAAA1BB@D1CA1AFGGGGGFBFGGCGCGFGEEEFEBGGFGHFFGFFG11FADDFBGHGGGGEE/EB>BFHBEG/>@1BGGC@>EEEEFGFGG/?CCCG<
@M02034:409:000000000-BFKT7:1:1105:14917:3861 1:N:0:34
GCTCTTAAAGAGGAGAAAGGTCATGCCGTTGCGTGCTTCTAACTTTACTCAGTTCGTTCTCGTCGACAATGGCGGAACTGGCGACGTGACTGTCGCCCCAAGCAACCTGTCTCTTATACACATCTCCGAGCCCACGAGACCGTACTAGAT
+
BCCCCFFFFFFFGGGGGGGGFGHHHHHGGGGGGEEGGHHHHHHHHHHHHHGHGGGFEHHGHF1EEEGEEGFGHGG@EGFFFEEFGGGEHGHHHHGEEGGCG?CFGGGGGGGHGHHGHF2FHBF=FGGDC/>DGHEA@DE.E-CGGGHFHC
@M02034:409:000000000-BFKT7:1:1105:17133:3864 1:N:0:34
AAAGTCGAGGTGCCTAAAGTGGCAACCCAGACTGAGGGGGGGGTTGGTGGTGTAGAGCTTCCTGTAGCCGCATGGCGTTCGTACTTAAATATGGAACTAACCATTCCAATTTTCGCTGTCTCTTATACACATCTCCGAGCCCACGAGACC
+
AABCAFBBCCBBGGGGGGGGCGGHHHHGGHHGHHFHGGGGGGFFFFFFFFDAEFFFFFFFFFFFFFFFFFFAFFFFFFFFFDE?EFFFFFFFFFFFFFFEFFFFFFFFFFFFFFFDFFFFFFFFFFFFFFEFFFB:DA;DFFFF;D;AA9
@M02034:409:000000000-BFKT7:1:1105:11114:3865 1:N:0:34
AAAGTCGAGGTGCCTAAAGTGGCAACCCAGACTACGAGTACTGTT
+
BCCBCFABBCBCGGGGGGGGGGGHHHHGGHHGHB3A2EE255DGB
@M02034:409:000000000-BFKT7:1:1105:17775:3871 1:N:0:34
AAAGTCGAGGTGCCTAAAGTGGCAACCCAGACTAATAGTAATGTTGGTGGTGTAGAGCTTCCTGTAGCCGCATGGCGTTCGTACTTAAATATGGAACTAACCATTCCAATTTTCGCTGTCTCTTATACACATCTCCGAGCCCACGAGACC
+
BBCCCFCCCCABGGGGGGGGGGGHHHHGGHHGHHHHHHHHHHHHHHHGGGGGHHHFGHHHGHHHHHHGHGGGGGHHGGGGGGHHHHGGHHGHHGFBFGFFHHFHGHHGHHHHHFGGGGGHHHHHFHGFBGFHHGFFFCFGGGHGGGGGGF
@M02034:409:000000000-BFKT7:1:1105:23658:3876 1:N:0:34
AAAGTCGAGGTGCCTAAAGTGGCAACCCAGACTACTCCTCCTGTTGGTGGTGTAGAGCTTCCTGTAGCCGCATGGCGTTCTTACTTAACTCTGGAACTAACCATTCCAATTTTCGCTTTCTCTTATACCCATCTCC
+
A1AAAD11>AA1AFGGEBDEBDFHHHGEAFHGCAFFHHFHGHHAFB/AF/AAFGGFBDHHFGHHF2BEGFEEGG0B>EEC/12BFGFFDG1GE111BGGF@G@FGFE22BFGBG/EE/<BEFGH1F2B211B0>DD
@M02034:409:000000000-BFKT7:1:1105:16969:3882 1:N:0:34
GCTCTTAAAGAGGAGAAAGGTCATGGTTGTTCGTGCTTCTAACTTTACTCAGTTCGTTCTCGTCGACAATGGCGGAACTGGCGACGTGACTGTCGCCCCAAGCAACCTGTCTCTTATACACATCTCCGAGCCCACGAGACCGTACTAGAT
+
ABCCCFFFFFFFGGGGGGGGFGFHHHFFGEGHEEGGGHHHHHHHHHHHHHHHHHFGFGHGHFFEFEGCCHGHFGG?EEHGGFEEFGEEHEHGHGFGGGGC?G?BFGFFFHFHHHHBGH>FHFFFGH@D/DGGFHFF-<CGC@EHGA<DGG
@M02034:409:000000000-BFKT7:1:1105:9640:3888 1:N:0:34
GCTCTTAAAGAGGAGAAAGGTCATGGGTGTGGGGGCTTCTAACTTTACTCAGTTCGTTCTCGTCGACAATGGCGGAACTGGCGACGTGACTGTCGCCCCAAGCACCCTGTCTCTTATACACATCTCCGAGCCCA
+
BBBBBFFFFFFF4GFGGGGGGGHHGHFGEEFCGGCAEHHHHGHFGHFHHHFHHHHFEHHGGFFEFEEA>FDEGFG?EFFBGGEEGCEEAEFGHHGGGDGAC/?F2/?FGHGFGHHDG<BFCF<1GF<A-@?GAC
@M02034:409:000000000-BFKT7:1:1105:18205:3896 1:N:0:34
GCTCTTAAAGAGGAGAAAGGTCATGGGGGGGAGGGCTTCTAACTTTACTCAGTTCGTTCTCGTCGACAATGGCGGAACTGGCGACGTGACTGTCGCCCCAAGCAACCTGTCTCTTATACACATCTCCGAGCCCACGAGACCGTACTAGAT
+
ABCCCFFFFFFFGGGGGGGGGGHHHHHGGGGGGGGGHHHHHHHHHHHHHHHHHHHGGGGGGGEGFBGFFGGGGGFAFFFFFFFFFF;DEAFFFFF?DDFDDFABBFFFFFFFFFFFFFBBFFFFFFFF;DAFEFFB-@?D9DFFFFFFEB
@M02034:409:000000000-BFKT7:1:1105:11942:3899 1:N:0:34
GCTCTTAAAGAGGAGAAAGGTCATGGTGGTGCGGGCTTCTAACTTTACTCAGTTCGTTCTCGTCGACAATGGCGGAACTGGCGACGTGACTGTCGCCCCAAGCAA
+
1>>AAFD3DFDFGA1AFBGFGGFHHGBFEGCDE0EEGHFHHHGHHGHHFHHF1FAFECEF2FBEE?E?EHGFHEE/E?FGFGE@EG@EEGHHGGF/?<C/??<0?
@M02034:409:000000000-BFKT7:1:1105:12319:3907 1:N:0:34
AAAGTCGAGGTGCCTAAAGTGGCAACCCAGACTCTGCCGACTGTTGGTGGTGTAGAGCTTCCTGTAGCCGCATGGCGTTCGTACTTAAATATGGAACTAACCATTCCAATTTTCGCTGTCTCTTATACACATCTCCGAGCCCACGAGACC
+
BCCCCFCCCCAAGGGGGGGGGGGHHHHGGHHGHHHHHHGGGGGHHHHEFGEFHHHHHHHHHHHHHHHHHGGEGGGGGGGGGGHHHHHGHHHHHHHHHHHGHHGHHHGHHHHHHHGGGGGHHHHHHHHHGHGHHHFFGCGFCFHGGGGGGE
@M02034:409:000000000-BFKT7:1:1105:9653:3910 1:N:0:34
GCTCTTAAAGAGGAGAAAGGTCATGGGTGTGGGGGCTTCTAACTTTACTCAGTTCGTTCTCGTCGACAATGGCGGAACTGGCGACGTGACTGTCGCCCCAAGCAACCTGTCTCTTATACACATCTCCGAGCCCACGAGACCGTACTAGAT
+
A?BBBFFFFFFFGCEG4BGGGGFHHHHHGGGCGGGGGHHHHHHHHHHHHHHHHHHGEHHGHGFGGEEA@GHHGGGCGGHHHHGGGGGGHGHFHGGGGDGCDHFFGHHHHHHFHHHHHHHFHHGHHHHDDGGGGH.CCGGGGGGHCCCCB:
@M02034:409:000000000-BFKT7:1:1105:9494:3922 1:N:0:34
AAAGTCGAGGTGCCTAAAGTGGCAACCCAGACTAGGAATAATGTTGGTGGTGTAGAGCTTCCTGTAGCCGCATGGCGTTCGTACTTAAATATGGAACTAACCATTCCAATTTTCGCTGTCTCTTATACACATCTCCGAGCCCACGAGACC
+
BABBBFBABBBBGGGFGGGGGGGHHHHGCHGGHD3BGFF3DFGGGHHGFFEEHHHFHHHHHHHHHHGHHFE0B>GHGGGGGGEGGHGH3GGFFEDGFG@3GHHGFGFF4FGHHHGDGGFGHHGG4F44B?2GFHGFD//<CAGE?CF?/F
@M02034:409:000000000-BFKT7:1:1105:21262:3927 1:N:0:34
AAAGTCGAGGTGCCTAAAGTGGCAACCCAGACTG
+
AA>1ADAA@D1A1GFGGGGGG1EEBGH0FAFGFC
@M02034:409:000000000-BFKT7:1:1105:23098:3936 1:N:0:34
GCTCTTAAAGAGGAGAAAGGTCATGGTGTTTCGTGCTTCTAACTTTACTCAGTTCGTTCTCGTCGACAATGGCGGAACTGGCGACGTGACTGTCGCCCCAAGCAACCTGTCTCTTATACACATCTCCGAGC
+
ABBBBFFFFF5FGGGFGGGGFEGGHHHHFEHHGHGGGHHHHHHHHHHHHHHHHHHGGHHGHGFGGGGDGHHGHGGEEGHGHEC@EGGGAFHGGHGGEEFDGHGHFHHHFHGHFDGHGFF2CFG<GFG?//>
@M02034:409:000000000-BFKT7:1:1105:7710:3938 1:N:0:34
GCTCTTAAAGAGGAGAAAGGTCATGCAGTATCGTGCTTCTAACTTTACTCAGTTCGTTCTCGTCGACAATGGCGGAACTGGCGACGTGACTGTCGCCCCAAGCAACCTGTCTCTTATACACATCTCCGAGCCCACGAGACCGTACTAGAT
+
BABBCFFFFFFFGCEFGGGGGGHHHDDGHHHGEGGGGHHHHHHHHHHHHHHHHHHGEHHGHGFFGEFDGHHHHGFCGGHHHGGEGGFGHGHHHHGGEFGEEGG2FGHHGFHHEGGEHHGFFHGHHGGGBDGGGHGDCDDD<@<.CG0DF<
@M02034:409:000000000-BFKT7:1:1105:13110:3939 1:N:0:34
GCTCTTAAAGAGGAGAAAGGTCATGCGGTCTGCTTCTAACTTTACTCAGTTCGTTCTCGTCGACAATGGCGGAACTGGCGACGTGACTGTCGCCCCAAGCAACCTGTCTCTTATACACATCTCCGAGCCCACGAGACCGTACTAGATCTC
+
BBCCCFFFFFFFGGGGGGGGGGHHHHFGEGGHHHHHHHHHHHHHHHHHHHHHGGHGGHGGGGFGGGHHHHGGGEGHHGGGEGGGGHEHHHGGFGGGFGHFGHHHHHGHHHHHHHFGGHHHHHHHDCFGGGHGG@CDDGCGHGHGFHFHHH
@M02034:409:000000000-BFKT7:1:1105:13474:3949 1:N:0:34
AAAGTCGAGGTGCCTAAAGTGGCAACCCAGACTAAGAATACGGTTGGTGGTGTAGAGCTTCCTGTAGCCGCATGGCGTTCGTACTTAAATATGGAACTAACCATTCCAATTTTCGCTGTCTCTTATACACATCTCCGAGCCCACGAGAC
+
CBCCCFBBCCCCGGGGGGGGGGGHHHHGGHHGHGGHGFHHFHGHFGGGGGFGHGHEHGHHFGGGGFHFGEFCGGHFEGGFFEFHGHFFHHEGGHEFEGBBBEBGHFGBFHHHHFEEGGEBGFGHEHF?3B2GFH3?C/B<@FCFGCGG?
@M02034:409:000000000-BFKT7:1:1105:23234:3954 1:N:0:34
GCTCTTAAAGAGGAGAAAGGTCATGACTTCTCATGCTTCTAACTTTACTCAGTTCGTTCTCGTCGACAATGGCGGAACTGGCGACGTGACTGTCGCCCCAAGCAACCTGTCTCTTATACACATCTCCGAGCCCACGAGACCGTACTAGAT
+
ABCCCFFFFFDFGGGGGGGGGGHHHE4E55DFD5GGHHHHHHHHHHHHHHHHHHHGGHHGHGGGGGGEGHHHHGGEEGHHGHGCGGEGHGHFHHGGGGGFEHEBGHHHHHHHHHHGHHHGHHFGHHHGCGGGGHEA>CEGGC<F.G0DGD
@M02034:409:000000000-BFKT7:1:1105:11323:3960 1:N:0:34
GCTCTTAAAGAGGAGAAAGGTCATGGTGGATGGTGCTTCTAACTTTACTCAGTTCGTTCTCGTCGACAATGGCGGAACTGGCGACGTGACTGTCGCCCCAAGCAACCTGTCTCTTATACACATCTCCGAGCCCACGAGACCGTACTAGAT
+
1>AAABDF1DFFGC?GGGGGFGBHHHGHGHHHGGHGHHCHHGHFHEHHEGGFHHGG/FFFGGGCGGG??FDHFGGEEEHFHEE/E/EEHAF1BFAFE/EEEHGHFHHF<F1G2GFGGG2><FF1GFD?@CCGGAEC-@.<FCCEGHHGH<
@M02034:409:000000000-BFKT7:1:1105:11432:3962 1:N:0:34
AAAGTCGAGGTGCCTAAAGTGGCAACCCAGACTTCGAAGAGTGTTGGTGGTGTAGAGCTTCCTGTAGCCGCATGGCGTTCGTACTTAAATATGGAACTAACCATTCCAATTTTCGCTGTCTCTTATACACATCTCCGAGCCCACGAGACC
+
>1AAAFAA?@AAGGGFGGFFGGFHHHHGCHHGGGFG0BF/GDGHGEGAFEEFCGFHHHHHGGHHGHHFFGCEFEHHGGGGGEHEGHHH1FGHHFFGHGFFFHFHHGFEHHHGHHGCEGEFGHHHHHHFHHFFBGGFBCC/B/GGGGCGGC
@M02034:409:000000000-BFKT7:1:1105:8102:3966 1:N:0:34
GCTCTTAAAGAGGAGAAAGGTCATGATTCGGTCTGCTTCTAACTTTACTCAGTTCGTTCTCGTCGACAATGGCGGAACTGGCGACGTGACTGTCGCCCCAAGCAACCTGTCTCTTATACACATCTCCGAGCCCACGAGACCGTACTAGAT
+
>AABAFFFFFFFG4EGGGGGGGHHHGBFFFFAEEHHHFFHFHHHHHFGHHHGHHHFEHHGHGFEEEEECGHHGGGEEEHHHGGEE@>EHEHGHHFEGDGGEFFCFGHEHHFG?BG?GF22GHG1FDGD/<>@F/FD-<.CC?.<<C00DG
@M02034:409:000000000-BFKT7:1:1105:9024:3966 1:N:0:34
AAAGTCGAGGTGCCTAAAGTGGCTAATAAGTATGTTGGTGGTGTAGAGCTTCCTGTAGCCGCATGGCGTTCGTACTTAAATATGGAACTAACCATTCCAATTTTCGCTGTCTCTTATACACATCTCCGAGCCCACGAGACCGTACTAGAT
+
BBBBBFBBBBAAGGGGGGGGGGGHHBA5GH6DGHAFHCBFEGGHHFHHHHHHHHHHHHHHGGGGGHHGGGGGGGHHHHHHHHHHHGHHHHHFHHHHHHHHHHHHHGGGGGHHGGGHHHHFHHHHHHFGFGGGGHGGGGGG/CECE<FDD?
@M02034:409:000000000-BFKT7:1:1105:17614:3968 1:N:0:34
AAAGTCGAGGTGCCTAAAGTGGCAACCCAGACTCCGAATCATGTTGGTGGTGTAGAGCTTCCTGTAGCCGCATGGCGTTCGTACTTAAATATGGAACTAACCATTCCAATTTTCGCTGTCTCTTATACACATCTCCG
+
3AAA>DAA?@AABGGGFGGFGGGFH4FEGHHGHGHFGGGGHGHGGHHEFFBBBBGGGEGHFCGGGGHGFA>>AEHBEGGFEEFCFFGFHHHGGF@EEGFC3FEHFGHGF4FGFDEDEGF?G?4GFHFFGF2FBB?B<
@M02034:409:000000000-BFKT7:1:1105:10607:3976 1:N:0:34
GCTCTTAAAGAGGAGAAAGGTCATGGCTTCTAACTTTACTCAGTTCGTTCTCGTCGACAATGGCGGAACTGGCGACGTGACTGTCGCCCCAAGCAACCTGTCTCTTATACACATCTCCGAGCCCACGAGACCGTACTAGATCTCGTATG
+
BCCCCFFFFFFFGGGGGGGFGGHHHHHHHHHHHHHHHHHHHHHHHHGEGHGHFGGGGFGGHHHFGGE0EGHHHG/@EEEFFGHGGGHGFGGGHGFGFHHHHGHFHHHHHHHHEFFGHHC>CDGFEGCCD?EGGA<<F1<<D0DGFEFFG
@M02034:409:000000000-BFKT7:1:1105:9769:3979 1:N:0:34
AAAGTCGAGGTGCCTAAAGTGGCAACCCAGACTGGTGGTGCTGTTGGTGGTGTAGAGCTTCCTGTAGCCGCATGGCGTTCGTACTTAAATATGGAACTAACCATTCCAATTTTCGCTGTCTCTTATACACATCTCCGAGCCCACGAGACC
+
BBBBBFBBBBAAGGGGGGGGGGGHHHHGGHHGHGHHHGGGHHHHHHGFGGGFHGHFFHFHFHHHGGHGHGGEEGHFGGGGGGFHHHHHHHHHHHFFFHHGGHFHHHHGHGHHHHCEGGFFHHHHEGHFHFGGHHHGGB@DGGHGGGGGGG
@M02034:409:000000000-BFKT7:1:1105:17622:3986 1:N:0:34
AAAGTCGAGGTGCCTAAAGTGGCAACCCAGACTCCGAATCATGTTGGTGGTGTAGAGCTTCCTGTAGCCGCATGGCGTTCGTACTTAAATATGGAACTAACCATTCCAATTTTCGCTGTCTCTTATACACATCTCCGAGCCCACGAGACC
+
ABBCCFBCCCABGGGGGGGGGGGHHHHGGHHGHHHGGGGGHHHHHHHGFGEFHHHFHHHHHHHHHGHGHGGGGGGGFGGGGGGHHHHHHHHHHHFEGHGEGHFGHHHGHHHHHHGGGGFHHGHHGHGHFHGHHHGGGCGFFGHGGGGGFF
@M02034:409:000000000-BFKT7:1:1105:19650:3990 1:N:0:34
GCTCTTAAAGAGGAGAAAGGTCATGGCTTCTTCTGCTTCTAACTTTACTCAGTTCGTTCTCGTCGACAATGGCGGAACTGGCGATGTGACTGTCGCCCCCAGCAAC
+
A@BBBFD5BB5>FGEFFGBF4FEFHHAGHHGHHHFHHHGGHHHHHGBFFGFHGF5CEBFF5FAAEEC1EFGBGAECEGHDFEE/>EBGBFBDDGGA/>>/>E0?EG
@M02034:409:000000000-BFKT7:1:1105:9562:3992 1:N:0:34
AAAGTCGAGGTGCCTAAAGTGGCAACCCAGACTCGGAATGAGGTTGGTGGTGTAGAGCTTCCTGTAGCCGCATGGCGTTCGTACTTAAATATGGAACTAACCATTCCAATTTTCGCTGTCTCTTATACACATCTCCGAGCCCACGAGACC
+
AAABBFAADD2AGGGE4FGGGGGHHHHGGCGFHHE2E2FFGFHHHHGEFEEFHEHFGEGHFFHHHHHHGEG?F1FGGGGGFGGHFH4B3GEBGF3EFFD3BAFBFB4FBFGHHFGFGGGFHFGBDFBGEHFG1BBBC/BB/?CF?DCADE
@M02034:409:000000000-BFKT7:1:1105:11573:3998 1:N:0:34
AAAGTCGAGGTGCCTAAAGTGGCAACCCAGACTCAGTCGACGGTTGGTGGTGTAGAGCTTCCTGTAGCCGCATGGCGTTCGTACTTAAATATGGAACTAACCATTCCAATTTTCGCTGTCTCTTATACACATCTCCGAGCCCACGAGACC
+
AAAABF?ADD>AEGGGGFGFGGGHHHHGGHHGHHFHHHGCEE?EGEEGEGEFGHHGHHHHHGHGHHHHHGGEFGHHGGGGGEGGHHHHHHGFGHFGHHFHHGHHHHHBFFHHHHEGFD?1GHGGFHHFHHHGHFFFD?CDGEHGGGCGDC
@M02034:409:000000000-BFKT7:1:1105:13708:4003 1:N:0:34
AAAGTCGAGGTGCCTAAAGTGGCAACCCAGACTG
+
ABBCBFCCCCBCGGGGGGGGGGGHHHHGGHHGHC
@M02034:409:000000000-BFKT7:1:1105:21779:4005 1:N:0:34
GCTCTTAAAGAGGAGAAAGGTCATGACTCTGCATGCTTCTAACTTTACTCAGTTCGTTCTCGTCGACAATGGCGGAACTGGCGACGTGACTGTCGCCCCAAGCAACCTGTCTCTTATACACATCTCCGAGCCCACGAGACCGTACTAGAT
+
CCCCCFFFFFFFGGGGGGGGGGGGHGHHHHHHHHHGHHHHHHHHHHGHHHHHHHHGFHGGHGFEEFGGGHHHHGGEGGHHHHGGGGGGHGHHHHGGFEEFGHGGHHHHHHHHHHHGHH3FGFFFHHHGGFDGGHGDCG?AGGFFGHHHHG
@M02034:409:000000000-BFKT7:1:1105:8590:4007 1:N:0:34
GCTCTTAAAGAGGAGAAAGGTCATGGTGTTTCGTGCTTCTAACTTTACTCAGTTCGTTCTCGTCGACAATGGCGGAACTGGCGACGTGACTGTCGCCCCAAGCAACCTGTCTCTTATACACATCTCCGAGCCCACGAGACCGTACTAGAT
+
CCCCCFFFFFFFGFEEGGGGGGGHHF5BFEHHGGGGGHHHHHHHHHHHGHFGHHHGGFGGHGFEEAEEEGGHGGG@EGHGHGE?EEEEHAGGHHGGEGGFGGECGGGHEGGHGHHFFHHFHHFGHBDD@CDGEHEA@DC.F@EGDG0=G=
@M02034:409:000000000-BFKT7:1:1105:19653:4008 1:N:0:34
GCTCTTAAAGAGGAGAAAGGTCATGGCTTCTTCTGCTTCTAACTTTACTCAGTTCGTTCTCGTCGACAATGGCGGAACTGGCGATGTGACTGTCGCCCCAAGCAACCTGTCTCTTATACACATCTCCGAGCCCACGAGACCGTACTAGAT
+
ABBBBFFFFFFFGGGGGGGGGGHHHGHHHHHHHHHHHHHHHGHHHHGHHHGHHHGGGHHGHFFGGEGGFHHHGGG@EGHHHHGGGGHHHHHHHHFAFGGGEHAEFGHHHHGHFHHHHFHFHHHGHHGGGGGGGHGG@DFGGGGHGHBGHF
@M02034:409:000000000-BFKT7:1:1105:22135:4013 1:N:0:34
GCTCTTAAAGAGGAGAAAGGTCATGGTTAGTAGTGCTTCTAACTTTACTCAGTTCGTTCTCGTCGACAATGGCGG
+
1AAAAFFFFFBFFG?1FGGGFA1DE11DF0GGHF0FGFFFFF1BF221D11B1D2FECHG2AFEG/E/EGFB0EG
@M02034:409:000000000-BFKT7:1:1105:8254:4015 1:N:0:34
AAAGTCGAGGTGCCTAAAGTGGCAACCCAGACTAAGAATCAGGTTGGTGGTGTAGAGCTTCCTGTAGCCGCATGGCGTTCGTACTTAAATATGGAACTAACCATTCCAATTTTCGCTGTCTCTTATACACATCTCCGAGCCCACGAG
+
A>AABFBBBBAAFGGGGGGGGFGHHHHGGHHGHHGBGGHFGFFFGFGGGDEFFEGBGFGHFGHHHHHHH?EEEFFFGEGGGEFFGHHHFGFHHHE3FFGHHHGFGHGBFGGHGF/EF?/?4FGFFFFFFB??GFHBE?/C/FFC@C@
@M02034:409:000000000-BFKT7:1:1105:12598:4016 1:N:0:34
AAAGTCGAGGTGCCTAAAGTGGCAACCCAGACTCAGACGGAGGTTGGTGGTGTAGAGCTTCCTGTAGCCGCATGGCGTTCGTACTTAAATATGGAACTAACCATTCCAATTTTCGCTGTCTCTTATACACATCTCCGAGCCCACGAGACC
+
BBBBBFBBDBAAGGGGGGFGGGGHGHHGGHGFHHHHHHGGGGGGHGGEFGEFHHHHHHHHHHHHHHHHHGGGGGHGGFGGGFGHHHHFHHHGHHFHHHHGHGHHHHHGHHHHHHGGGGGHHHHHGHHHGFHHHHHFECGGGEHGGGCGGF
@M02034:409:000000000-BFKT7:1:1105:7841:4017 1:N:0:34
GAAAGTCGAGGTGCCTAAAGTGACAACCCAGACTCCTCCTCAGTTTGGTGGGGTAGAGCTTCCTGTAGCCGCATGGCGTTCGTACTTAAATATGGAACTAACCATTCCAATTTTCG
+
AAAA1FD>>>1>GFF1B1B1FF3BFFG?EC0AACFHGFFGB1F1DG1FA/EAAEEEEAGGF1FGDFBFHB?/EEEE0E?@CE/>FAG2GFHGHFG11BF1>FC1BDFB221B2F2<
@M02034:409:000000000-BFKT7:1:1105:11262:4030 1:N:0:34
GCTCTTAAAGAGGAGAAAGGTCATGGGTGTGGGTGCTTCTAACTTTACTCAGTTCGTTCTCGTCGACAATGGCGGAACTGGCGACGTGACTGTCGCCCCAAGCAACCTGTCTCTTATACACATCTCCGAGCCCACGAGACCGTACTAGAT
+
AABCCFFFFFFFGGGFGGGGGGHHHHEBEEGGGEGGHHHHHHHHHHHHHHHHHHHGGHHGHGGGGGGGGHHHHGGEFGHHHHGGGGGGGGHHHGGGGGGFGHGHHHHHHHHHFHHHHGHHHHHHHHHGGGGGGHGGDCDGGGGEGHHHE=
@M02034:409:000000000-BFKT7:1:1105:9259:4031 1:N:0:34
AAAGTCGAGGTGCCTAAAGTGGCAACCCAGACTTTTCCGACTGTTGGTGGTGTAGAGCTTCCTGTAGCCGCATGGCGTTCGTACTTAAATATGGAACTAACCATTCCAATTTTCGCTGTCTCTTATACACATCTCCGAGCCCACGAGAC
+
AAABBFCCCCBAGGGGGGGGGGGHHHHGGHGGGH5FFGG2EFFHHHHEGGGGHHHHGHHHHHHHHHHHHGGEGGHHGGGGGGHHHHGGGFFHHGG@GGGFHHHHHHGHHGHHHGGGGGGFHHHHFHFHGHGHHHFGECCFCGHGG<DDG
@M02034:409:000000000-BFKT7:1:1105:22652:4036 1:N:0:34
AAAGTCGAGGTGCCTAAAGTGGCAACCCAGACTGGTGGGCAGGTTGGTGGTGTAGAGCTTCCTGTAGCCGCATGGCGTTCGTACTTAAATATGGAACTAACCATTCCAATTTTCGCTGTCTCTTATACACATCTCCGAGCCCACGAGACC
+
CCCCCFCCCCBCGGGGGGGGGGGHHHHGGHHGHB2F22A2BEEHHHGFFGGGHHHHGHHHHHHHHHHHGGGGGGHGGGGGGGHHHHGHHHHHHHFGHHGGHHHHHHHHHHHHHHGGGGGGHHHHHHHHHHGHFHHHGCGFGGHGGGGFG>
@M02034:409:000000000-BFKT7:1:1105:17818:4039 1:N:0:34
GCTCTTAAAGAGGAGAAAGGTCATGAAGGTTCGGGCTTCTAACTTTACTCAGTTCGTTCTCGTCGACAATGGCGGAACTGGCGACGTGACTGTCGCCCCAAGCAACCTGTCTCTTATACACATCTCCGAGCCCACGAGACCGTACTAGAT
+
BCCCCFFFFFFFGGGGGGGGGGHHHGFGHHHHGGGGGHHHHHHHHHHHHHGHHHGFEGGFEFFEGGGGGHHHHGGGFEHHHHEGFGGGHFHHHHGGFEGGDHFFCFGHHHGHFHHHHGFGHGHCGGHG?DCFGCFA-CACEGEHGHGHHC
@M02034:409:000000000-BFKT7:1:1105:24007:4047 1:N:0:34
AAAGTCGAGGTGCCTAAAGTGGCAACCCAGACTCAGAAGAATGTTGGTGGTGTAGAGCTTCCTGTAGCCGCATGGCGTTCGTACTTAAATATGGAACTAACCATTCCAATTTTCGCTGTCTCTTATACACATCTCCGAGCCCACGAGACC
+
>ABBBFBBBBAAGGGGGGGGGGGHHHHGGHGFHFFGDFHHHHHHHHHGFGEFFEHFGFFHGFGHHHGFGGGEFGHGEEGFFEFGHHHGHGHHFH3FGGFGFEDHHHFBGHGHHGGGGGEGHHHFHHHGFGFHHGF2?<BCCFCGFCGGG?
@M02034:409:000000000-BFKT7:1:1105:18139:4049 1:N:0:34
AAAGTCGAGGTGCCTAAAGTGGCAACCCAGACTGCGGGGCCGGTTGGTGGTGTAGAGCTTCCTGTAGCCGCATGGCGTTCGTACTTAAATATGGAACTAACCATTCCAATTTTCGCTGTCTCTTATACACATCTCCGAGCCCACGAGAC
+
BCCCBFCBBCCCGGGGGGGGGGGHHHHGGHHGHHHGGGGGGGGGGGGGGGGGHGHBGHHHHGHHHHHGHGGGGGHGGGGGGGGHHHFFHHFHHFBFGGFEGHFGHHGFHHHHHHGGGGGHHHFHFHFDBFBHFGD<A-@C@EHAC-@DE
@M02034:409:000000000-BFKT7:1:1105:21807:4053 1:N:0:34
AAAGTCGAGGTGCCTAAAGTGGCAACCCAGACTAATAAGACGGTTGGTGGTGTAGAGCTTCCTGTAGCCGCATGGCGTTCGTACTTAAATATGGAACTAACCATTCCAATTTTCGCTGTCTCTTATACACATCTCCGAGCCCACGAGACC
+
CCCCCFCCCCABGGGGGGGGGGGHHHHGGHHGHHHHHHHHHGGEFGGEGGEFHHHHHHHHHHHHGHHHHGGGGGHHGGGGGFHHHHGHHHHHHHFFHHHGHHHHHHHGHHHHHHGGGGGHHHHHHHHHGHFHHHGHGCGGGGHGGGGGDF
@M02034:409:000000000-BFKT7:1:1105:14294:4054 1:N:0:34
AAAGTCGAGGTGCCTAAAGTGGCAACCCAGACTCCTGATCGGGTTGGTGGTGTAGAGCTTCCTGTAGCCGCATGGCGTTCGTACTTAAATATGGAACTAACCATTCCAATTTTCGCTGTCTCTTATACACATCTCCGAGCCCACGAGACC
+
ABBCBFBBCCABGGGGGGGGGGGHHHHGGHHGHHHFCHAGEAABBAEAAAAAAFEGGHHFHHHEGFFGHEGGEEFFEEEFEEGHGHHHHHHBFFGHHHHHHHHHHHHHGGEHHHGFGE/FFDGFGGHHGHHHHFGHGCCCFGHGFGCFGE
@M02034:409:000000000-BFKT7:1:1105:19535:4055 1:N:0:34
GCTCTTAAAGAGGAGAAAGGTCATGAAGGTGCGGGCTTCTAACTTTACTCAGTTCGTTCTCGTCGACAATGGCGGAACTGGCGACGTGACTGTCGCCCCAAGCAACCTGTCTCTTATACACATCTCCGAGCCCACGAGACCGTACTAGAT
+
CBCCCFFFFFFFGFGGGGGGGGHHHHGHHGHHGGGGGHHHHHHHHHHHHHHHHHHGGHHGHGFEEFGGGHHHHGGEFGHHHFGFGGGGHGHHHFFADDGDDGC2GGHHHHHGHHHHHHFGHFGFHHGECCCFGGGC@DGDEFAG?AGHGC
@M02034:409:000000000-BFKT7:1:1105:23178:4055 1:N:0:34
GCTCTTAAAGAGGAGAAGGTCATGGGTGCGAAGGCTTCTAACTTTACTCAGTTCGTTCTCGTCGACAATGGCGGAACTGGCGACGTGACTGTCGCCCCAAGCAACCTGTCTCTTATACACATCTCCGAGCCCACGAGACCGTACTA
+
BBBBBFFFFFFFGCEGAGGGGFHHHHHEGGFFGGHGHHHHHHHHHGHHHGHHHHGGHHGHGGDGFGGGHHHGGGCGCHHHHG?EEEEAFHGFDEGFGFF??FCHFGGHGHFFHHGFHHDGGGHHHHDGD/<FGFC<@<<ACE<?CD
@M02034:409:000000000-BFKT7:1:1105:21515:4064 1:N:0:34
GCTCTTAAAGAGGAGAAAGGTCATGCCGACTGCGGCTTCTAACTTTACTCAGTTCGTTCTCGTCGACAATGGCGGAACTGGCGACGTGACTGTCGCCCCCAGCAACCTGTCTCTTATACACATCTCCGAGCCCACGAGACCGTACTAGA
+
BCCDDFFFFFFFGGGGGGGGGGHHHHHGCGGDHGAEGGHHGFFGHFFDGGEFAFGGGFHGEFFGGCFFGFGCFGGEFGHGBAEEEGEEHFHFGFFFDDG/B/FCFHHHF?=FDDFFFFGB1FGFFFHAC@--CGG-<<<.CD.;CGH0:
@M02034:409:000000000-BFKT7:1:1105:19053:4064 1:N:0:34
GCTCTTAAAGAGGAGAAAGGTCATGTTTAATCGTGCTTCTAACTTTACTCAGTTCGTTCTCGTCGACAATGGCGGAACTGGCGACGTGACTGTCGCCCCAAGCAACCTGTCTCTTATACACATCTCCGAGCCCACGAGACCGTACTAGAT
+
ABBBBFFFFFFFGGGGGGGGGGHHHHHHHHGFFHCGGHHGHFHHHHHHHHHHHGHGGHHGHGFGGEGEGHHFFGG?EGHHHHGEFEEGEGHHFHGHGGGGGHEBFGGFFHFHHHHBHHHHHGHGHGFD@C/CFHGD>@CDFGGEG.<0G=
@M02034:409:000000000-BFKT7:1:1105:9575:4066 1:N:0:34
AAAGTCGAGGTGCCTAAAGTGGCAACCCAGACTGCGGGGGGGGTTGGTGGTGTAGAGCTTCCTGTAGCCGCATGGCGTTCGTACTTAAAT
+
>>AAAFBA>DAABGGGCGFGFGFHHHFEFH2FGFGF??E0C@BB@@@9AB;;EFFBF/;BF/BBFFFEFFB?DDFF?.@?D9BEEFB//F
@M02034:409:000000000-BFKT7:1:1105:17617:4069 1:N:0:34
GCTCTTAAAGAGGAGAAAGGTCATGGTGTTTCGTGCTTCTAACTTTACTCAGTTCGTTCTCGTCGACAATGGCGGAACTGGCGACGTGACTGTCGCCCCAAGCAACCTGTCTCTTATACACATCTCCGAGCCCACGAGACCGTACTAGAT
+
ACCCCFFFFFFFGGGGGGGGGGHHHE5BAAFHGHGGGHHGHHHHHHHHHHGHHHHFEHGGHFFEGEGFGHHHHGGEEGHHHFEGEFEGEFHHHHGGGFGGGGFBGGFHGHHHFHHGHHGHHHHBGGFGCCADGEFG-CAEF?AA.<D0BD
@M02034:409:000000000-BFKT7:1:1105:15318:4071 1:N:0:34
GCTCTTAAAGAGGAGAAAGGTCATGACTGTTGGTGCTTCTAACTTTACTCAGTTCGTTCTCGTCGACAATGGCGGAACTGGCGACGTGACTGTCGCCCCAAGCAACCTGTCTCTTATACACATCTCCGAGCCCACGA
+
>AAABFFFFFBFGGEAFGFGFGHHGGHHHFHCHECFGBGGFFHHDDGHFHHFBDGFEGGFHEFGGGGF0FGFHGCEEGFBG1E@GGGGHGFG3GFFEEEEEF/2FCG20B2FFDFFH22@@2@FGDDD/</A?GC><
@M02034:409:000000000-BFKT7:1:1105:17385:4072 1:N:0:34
GCTCTTACAGAAGAGAAAGGTCATGATTTCGCGTGCTTCTAACTTTACTCAGTTCGTTCTCGTCGACAATGGCGGAACTGGCGACGTGACTGTCGCCCCCAGCAACCT
+
>AAAAFF1D111BAGBA11BBFFHCD3FGF00EEEEFGHFGFHBGHHGHHGCDFHF/ABEGFFGE/EAEFE1E?CG@EHGEEGG?E@EHEFGHFC???@/BAF00BGF
@M02034:409:000000000-BFKT7:1:1105:20844:4072 1:N:0:34
GCTCTTAAAGAGGAGAAAGGTCATGGTTGGTATTGCTTCTAACTTTACTCAGTTCGTTCTCGTCGACAATGGCGGAACTGGCGACGTGACTGTCGCCCCAAGCAACCTGTCTCTTATACACATCTCCGAGCCCACGAGACCGTACTAGAT
+
BBBBBFFFFFFFGGGGGGGGGGGHHHHHGGEHHHHGHHHHHHHHHHHHHHHHGHHGFHHGHGFEGEGEGHHHHFG?EGHHGGF>EEEFHGHHHHGHGGGEFGFCCHHHFHFHGHHHHFHHHGGFGFHDDGCGGHGG->DFFCEFDHHHFG
@M02034:409:000000000-BFKT7:1:1105:17406:4076 1:N:0:34
GCTCTTAAAGAGGAGAAAGGTCATGATTTCGCGTGCTTCTAACTTTACTCAGTTCGTTCTCGTCGACAATGGCGGAACTGGCGACGTGACTGTCGCCCCAAGCAACCTGTCTCTTATACACATCTCCGAGCCCACGAGACCGTACTAGAT
+
AACCCFFFFFFFGGGGGGGGGGHHHHHHGHGFGGGGGHHHHHHHHHHHHHHHHHHGGHGGHFGGGGGDCHHGHGGEEEHHHHEEGGFGGGHHHHG/EEGFFGFGHHHHHHFHHHHHHHDBBGFGFFHGCGGGGHGC?DGAC@AEAEHHF=
@M02034:409:000000000-BFKT7:1:1105:11349:4081 1:N:0:34
GCTCTTAAAGAGGAGAAAGGTCATGCGTGATGGTGCTTCTAACTTTACTCAGTTCGTTCTCGTCGACAATGGCGGAACTGGCGACGTGACTGTCGCCCCAAGCAACCTGTCTCTTATACACATCTCCGAGCCCACGAGACCGTACTAGAT
+
AABBBFFFBFFFGGGGGGGGGGCHHHGEGDHGFGFHHHHHHHHHHHHHHHHHHHGGEFHGHGFFGGGGEFHHHGGECEHHHHG?E/E?GGHFHH/CEFGCFHE22BGFFHHFHHGHH2FGHBGFHHHF@CGGA/F<-<<CF?.GEHHD0=
@M02034:409:000000000-BFKT7:1:1105:17636:4082 1:N:0:34
GCTCTTAAAGAGGAGAAAGGTCATGGTGTTTCGTGCTTCTAACTTTACTCAGTTCGTTCTCGTCGACAATGGCGGAACTGGCGACGTGACTGTCGCCCCAAGCAACCTGTCTCTTATACACATCTCCGAGCCCACGAG
+
B@B@BFFFFFFFFGEG444G4G4GHHBFC?BGEBCGDGHHHHHHHHHEGAFFGBGGEFFFHGBBAAEEE3GF2ECEEEGF3?EFGGGEHFGEHHEFDDG?AECFGGHHHHBHFGFFH2>2<2GCGDFA?C/>?<F--A
@M02034:409:000000000-BFKT7:1:1105:20823:4084 1:N:0:34
GCTCTTAAAGAGGAGAAAGGTCATGGTTGGTATTGCTTCTAACTTTACTCAGTTCGTTCTCGTCGACAATGGCGGAACTGGCGACGTGACTGTCGCCCCCAGCAACCTGTCTCTTATACACATCTCCGAGCCCCCGAGACCGTACTAG
+
AABBAFFBFFF4AFEEFGGFEGFHHHHHG2BGHHHHHHHHHHHGHHHFFHHGGFHGGHHGFFFEGEEFGHHAGEGFGEHGFEEEEGGGHGGHHGFEEFC/>DHCGGAG0GF?FFGBGFBFBDGFGGF?<@CGE/<@-A<?EGA.AGHB
@M02034:409:000000000-BFKT7:1:1105:21036:4085 1:N:0:34
GCTCTTAAAGAGGAGAAAGGTCATGGTTAGTGGGGCTTCTAACTTTACTCAGTTCGTTCTCGTCGACAATGGCGGAACTGGCGACGTGACTGTCGCCCCAAGCAACCTGTCTCTTATACACATCTCCGAG
+
?AABBFFDFFFFGGGGGGGGGGHHHHGHHHFE4EEEGHGFHHFGHFHFHHFHGGFGDFHGFFBAE0E1EGHHHGF?>@FGF1/>>EFGGGHEGHG/EEFG?GA2GGHHHHGHFHHHHHHGHHH22@D//>
@M02034:409:000000000-BFKT7:1:1105:14816:4099 1:N:0:34
GCTCTTAAAGAGGAGAAAGGTCATGATTTGTACTGCTTCTAACTTTACTCAGTTCGTTCTCGTCGACAATGGCGGAACTGGCGACGTGACTGTCGCCCCAAGCAACCTGTCTCTTATACACATCTCCGAGCCCACGAGACCGTACTAGAT
+
CCCCCFFFFFFFGGGGGFFGGGGHHHHHHHGGHFFHGBHGHHHHHFHHHHHHGGGFEGGGHFAEEEGEFHHHHGGEEGHHGHFGGGEGHEHEGHF/EFGGGGFGHGGGFGHHHFHGHHHFFFCFFHF?@DCGFHG>@CE>ADDHGAGFH=
@M02034:409:000000000-BFKT7:1:1105:10701:4105 1:N:0:34
AAAGTCGAGGTGCCTAAAGTGGCAACCCAGACTGATCAGAAGGTTGGTGGTGTAGAGCTTCCTGTAGCCGCATGGCGTTCGTACTTAAATATGGAACTAACCATTCCAATTTT
+
BCCBCFCBBCABGGGGGGGGGGGGHGHGGHHGHHFHEFGFFFHHFHEBAEGEA3G5G53B5GGFHFGEFAG0EEC1E>>FEB2??FH@FDFDGB33BBGHB03G3BG4BF?G?
@M02034:409:000000000-BFKT7:1:1105:20303:4106 1:N:0:34
GCTCTTAAAGAGGAGAAAGGTCATGTGTGCTTCTAACTTTACTCAGTTCGTTCTCGTCGACAATGGCGGAACTGGCGACGTGACTGTCGCCCCAAGCAACCTGTCTCTTATACACATCTCCGAGCCCACGAGACCGTACTAGATCTCGTA
+
DDDDDFFFFFFFGGGGGGGGGGGHHHHHHGHHHHHHHHHHHHHHHHHHHGGHHGHGFGGFGDFHHHHGGGGGHHHHGGGGGGHGHHHGGHGGGGGHGGHHHHHGHHHHHHHHHGHHHHHGHGCCCGGHGG>DDGGGEFGGFGFFFEHHEA
@M02034:409:000000000-BFKT7:1:1105:9650:4106 1:N:0:34
GCTCTTAAAGAGGAGAAAGGTCATGACTACTCGTGCTTCTAACTTTACTCAGTTCGTTCTCGTCGACAATGGCGGAACTGGCGACGTGACTGTCGCCCCAAGCAACCTGTCTCTTATACACATCTCCGAGCCCACGAGACCGTACTAGAT
+
AABBBFFFFFFFGGGGGGGFGGFHHEGHHHHHGHHGGHHHHHHHHHHHHHHHHHGGEHHGHGFFGGGEGHHHHGGGGGHHHHGGGGGGHGHHHHGEEFE?EFFGGHCFFGFFDGHFHFD2CDF2@FHG/>DGFEFC-<<>FDGADHFGHD
@M02034:409:000000000-BFKT7:1:1105:20510:4107 1:N:0:34
AAAGTCGAGGTGCCTAAAGTGGCAACCCAGACTGGGATGTGTGTTGGTGGTGTAGAGCTTCCTGTAGCCGCATGGCGTTCGTACTTAAATATGGAACTAACCATTCCAATTTTCGCTGTCTCTTATACACATCTCCGAGCCCACGAGACC
+
BCCCBFCCCCBBGGGGGGGFGGGHHHHGGHHGHHHHHHFBFHHHHHHGFGEGHHHHHHHHHHHHHHHHHGGEGGHGFGGGGFHHGHHFHHHHHHHHGHHFGHFGHHGHHHHHHHGFGGGGHGHHGHHHGHHHHHFDGCGGGGGGGCGGGC
@M02034:409:000000000-BFKT7:1:1105:18469:4108 1:N:0:34
AAAGTCGAGGTGCCTAAAGTGGCAACCCAGACTAAGAAGGATGTTGGTGGTGTAGAGCTTCCTGTAGCCGCATGGCGTTCGTACTTAAATATGGAACTAACCATTCCAATTTTCGCTGTCTCTTATACACATCTCCGAGCCCACGAGACC
+
ABBBBFBBBBBBGGGGGGGGGGGHHHGGGHHGHHHHHGHHFHHHHHHGFGGGHFFBGFHHHHHHHFHGHFGCFGHGGGGFFFFGGHGFHHEHHHEFFHFEGGFHHHHFFGGHHGGGGGGBHEFGEHH4?CBGFHB2C/D@CFGGGCCD/?
@M02034:409:000000000-BFKT7:1:1105:13674:4111 1:N:0:34
GCTCTTAAAGAGGAGAAAGGTCCTGGGGAGGGCCCC
+
1AA1AF3DDFBC1FEA111A1B1ABBAEEGGECA/A
@M02034:409:000000000-BFKT7:1:1105:12475:4116 1:N:0:34
AAAGTCGAGGTGCCTAAAGTGGCAACCCAGACTCAGGAGAGGGTTGGTGGTGTAGAGCTTCCTGTAGCCGCATGGCGTTCGTACTTAAATATGGAACTAACCATTCCAATTTTCGCTGTCTCTTTACACATCTCCGAGCCCACGAGACCG
+
BCCCBFBBBCABGGGGGGGGGGGHHHHGGHHGHHHHHHGHGGGGHGGGGGFFGHHGHGGHHGHHGHHHHFGEGGHHGGGGG?GHHHHFHHHHHHHHHHHGHHFHHHGHHHHHHHGDGGGGHGHHHGFHHGHGHHFDGGGDGHGGGGGGGG
@M02034:409:000000000-BFKT7:1:1105:20494:4119 1:N:0:34
AAAGTCGAGGTGCCTAAAGTGGCAACCCAGACTGGGATGTGTGTTGGTGGTGTAGAGCTTCCTGTAGCCGCATGGCGTTCGTACTTAAATATGGAACTAACCATTCCAATTTTCGCTGTCTCTTATACACATCTCCGAGCCCACGAGACC
+
>AA>AFBB@BAAGGGGGFGFFDFCHHHGGHCGBHHCHFAEGHHHEH2EA1EBFGH55FBFHFHH5EHHFEGGGGHHGGGFGEGHHHGDDGGFG33B3FFFHHFHFHHHHHHHGHGGGGFFHFHHGHGFFFEHFHHFA?/>DGCE/ADDGG
@M02034:409:000000000-BFKT7:1:1105:14625:4119 1:N:0:34
AAAGTCGAGGTGCCTAAAGTGGCAACCCAGACTATGAAGGATGTTGGTGGTGTAGAGCTTCCTGTAGCCGCATGGCGTTCGTACTTAAATATGGAACTAACCATTCCAATTTTCGCTGTCTCTTATACACATCTCCGAGCCCACGAGACC
+
BBCCCFBCCCBCGGGGGGGGGGGHHHHGGHHGHHHHHHHHHHHHHHHEFEEFGFHFGHHHHHHHHGHGHGGEFGHGGGGGGFFHGHHGHHHHHGFFGHGFHHGHHHHGHHHHHHGFGGGGHHHHGHHFBGFHHHGGFCDDGGHGGGGGGC
@M02034:409:000000000-BFKT7:1:1105:19953:4120 1:N:0:34
AAAGTCGAGGTGCCTAAAGTGGCAACCCAGACTAATAAGACTGTTGGTGGTGTAGAGCTTCCTGTAGCCGCATGGCGTTCGTACTTAAATATGGAACTAACCATTCCAATTTTCGCTGTCTCTTATACACATCTCCGAGCCCACGAGAC
+
BBBABFAADBAABGGDGGGGGCFHHHHGGHHGGHHGHHHHHHGHFHGEFABFGFHFHFHHHHHGGGHHHGGEEEHFEEEGFEGHHHGGGHGHHHFGGHHFHFHHFHHHHHHHHEEGGGGHHHHHHHHHFHHHHHHBE/BCGGHGGD/AA
@M02034:409:000000000-BFKT7:1:1105:8910:4134 1:N:0:34
AAAGTCGAGGTGCCTAAAGTGGCAACCCAGACTCTTCTGCCGGTTGGTGGTGTAGAGCTTCCTGTAGCCGCATGGCGTTCGTACTTAAATATGGAACTAACCATTCCAATTTTCGCTGTCTCTTATACACATCTCCGAGCCCACGAGACC
+
ABABBFCCCCCBGGGGGGGGGGGHHHHGGHHGHHGDGDFHGFGEEGGGFGEFHHHHHHHHHHHHHHHHHGGGGGHHGFGGGFGHHHHFHHHHHFHGHHHHHHHHHHHHFHHHHHGGGGGGHHHHHHGHGHGFFHFHGDGFGGGGGGGGGA
@M02034:409:000000000-BFKT7:1:1105:22610:4138 1:N:0:34
GCTCTTAAAGAGGAGAAAGGTCATGAATCGGAAGGCTTCTAACTTTACTCAGTTCGTTCTCGTCGACAATGGCGGAACTGGCGACGTGACTGTCGCCCCAAGCAACCTGTCTCTTATACACATCTCCGAGCCCACGAGACCGTACTAGAT
+
ABCCCFFFFFFFGGGGGGGGGGHHHGGHHGGGGGGHHHHHHHHHHHHHHHHHHHHGGHHGHFFGGGGGGHHHHGGFGGHHGHG>EGEGHGHHHHGHGGGEAGGHHHHHHHHHFHHFGHHFHGHGHHGGCGGGGGGCCGGGGGGGGHFFF=
@M02034:409:000000000-BFKT7:1:1105:16081:4140 1:N:0:34
AAAGTCGAGGTGCCTAAAGTGGCAACCCAGACTGGGCCTGGTGTTGGTGGTGTAGAGCTTCCTGTAGCCGCATGGCGTTCGTACTTAAATATGGAACTAACCATTCCAATTTTCGCTGTCTCTTATACACATCTCCGAGCCCACGAGACC
+
ABABAFBBBBABGGGGGGGGGGGHHHHGGHHFH32A2BAA2A2AAA21A1AA1FAFEHGHHHHBBGEGHDGEAEFHEE>FE?FHEEGGHFGDGDGHGHHFHHHCGHGHHFFHHHGGGE?EEBGFHFHHHHHHHHHFFGFGGGHGGG@EGG
@M02034:409:000000000-BFKT7:1:1105:11470:4144 1:N:0:34
GCTCTTAAAGAGGAGAAAGGTCATGTCTTCTAATGCTTCTAACTTTACTCAGTTCGTTCTCGTCGACAATGGCGGAACTGGCGACGTGACTGTCGCCCCAAGCAACCTGTCTCTTATACACATCTCCGAGCCCACGAGACCGT
+
ABCCCFFFFFFFGGGGGGGGGGHHH65A5D555DFFHHHHHHHHHHHGHHHHHHHGEHHGHGGGGFGGGHHHHGGEGGHHHGGGGGGGHGHHHHGHGGGEGGF2GHHHHHHHHHHHHHHHHFHHGHHGCCFGGGFGD@DD.<<
@M02034:409:000000000-BFKT7:1:1105:15073:4154 1:N:0:34
AAAGTCGAGGTGCCTAAAGTGGCAACCCAGACTAGTCAGCGTGTTGGTGGTGTAGAGCTTCCTGTAGCCGCATGGCGTTCGTACTTAAATATGGAACTAACCATTCCAATTTTCGCTGTCTCTTATACACATCTCCGAGCCCACGAGAC
+
?ABAAF3A@DBBGGFGGGFGFFGHHDFGGHHGHHHFFGHFD2EEGHHAAEAFGFEEGBGHFFGHGDGDBEE?EEC1>EC1EE2GFHHHHHFHGEBDFHHGFHHFHGDFGFGGH?EDEEE34?B3FGFBBCFBFGFBCCG//FHF/@CGE
@M02034:409:000000000-BFKT7:1:1105:13949:4158 1:N:0:34
AAAGTCGAGGTGCCTAAAGTGGCAACCCAGACTACGCATCAGGTTGGTGGTGTAGAGCTTCCTGTAGCCGCATGGCGTTCGTACTTAAATATGGAACTAACCATTCCAATTTTCGCTGTCTCTTATACACATCTCCGAGCCCACGAGACC
+
CCCDCFBCCCBCGGGGGGGGGGGHHHHGGHHGHHHAFE2EHD3BBAA111AA1BAFDHFEGHFDFGDGHEGFAA?FE>>FE?GHEFHGHFG@@@FGHEGHHHHFFHHHHFFHFHGGGC?F?HHDGDHHHHH2GFGHA@BDGGHG?C/ADF
@M02034:409:000000000-BFKT7:1:1105:17624:4159 1:N:0:34
GCTCTTAAAGAGGAGAAAGGTCATGGGGAGGGGTGCTTCTAACTTTACTCAGTTCGTTCTCGTCGACAATGGCGGAACTGGCGACGTGACTGTCGCCCCAAGCAACCTGTCTCTTATACACATCTCCGAGCCCACGAGACCGTACTAGAT
+
CCCCCFFFFFFFGGGGFGGGGGHHHHGGGGGGGGGGHHHHHHHHHHHHHHHHHHHGEHHGHGFEEEEDEHHHHFGEEFHHHGFGGEEGHGHHHHF?BDFGDGFGFGHHHHCGGHHHHFGFHFHFGHGG-CADGHGFCGGACFDHGFHHH;
@M02034:409:000000000-BFKT7:1:1105:18555:4166 1:N:0:34
AAAGTCGAGGTGCCTAAAGTGGCAACCCAGACTCCGCCTCCGGTTGGTGGTGTAGAGCTTCCTGTAGCCGCATGGCGTTCGTACTTAAATATGGAACTAACCATTCCAATTTTCGCTGTCTCTTATACACATCTCCGAGCCCACGAGACC
+
BCCBCFCCCCCCGGGGGGGGGGGHHGHGGGHGHHHGGGGGHGGGGGGGGGGGHHHFHHHHHHHHHHHGHGG@EGHHGGGGGGHHHHHGFGGHHHGGEGDGHHHHHHFHFGHHHHGGGGGHHGHHGHHHHHHHHHGGF?F?CFHGFCCDDF
@M02034:409:000000000-BFKT7:1:1105:20048:4166 1:N:0:34
AAAGTCGAGGTGCCTAAAGTGGCAACCCAGACTCCGACTGCGGTTG
+
ABBBBFABBBABGGGGGGGGGGGHHHHGGH2EG33A22AEF221AE
@M02034:409:000000000-BFKT7:1:1105:9450:4168 1:N:0:34
GCTCTTAAAGAGGAGAAAGGTCATGGTGTTTCGTGCTTCTAACTTTACTCAGTTCGTTCTCGTCGACAATGGCGGAACTGGCGACGTGACTGTCGCCCCAAGCAACCTGTCTCTTATACACATCTCCGAGCCCACGAGACCGTACTAGAT
+
BCCCCFFFFFFFGGGGGGGGGGHHHHGGGGHHGHGGGHHHHHHHHHHHHHHHHHHGGHHGHGFGGEGGGHHHHGGGGGHGHHGGGGGGHGHHHHGHGGGEGHGFGHHHGHHHHHHHHHHGHGHHHHHDCFGGGHGGAFDDGGFHGHHHFD
@M02034:409:000000000-BFKT7:1:1105:11504:4170 1:N:0:34
GCTCTTAAAGAGGAGAAAGGTCATGACGAAGAGTGCTTCTAACTTTACTCAGTTCGTTCTCGTCGACAATGGCGGAACTGGCGACGTGACTGTCGCCCCAAGCAACCTGTCTCTTATACACATCTCCGAGCCCACGAGACCGTACTAGAT
+
ABCCCFFFFFFFGGGGGGGGGGHHHHHGGGGGHHHHHHHHHHHHHHHHHHHHHHHGGHHGHGFGGEGGGHHHHGGFGGHHHHGGGGGGHGHHHHGHGGGGGHGHHHHHHHHHHHHHHHHHHGHHHHHGCGGGGHGFDFGGGGDHGHFHGD
@M02034:409:000000000-BFKT7:1:1105:23055:4171 1:N:0:34
AAAGTCGAGGTGCCTAAAGTGGCAACCCAGACTGTTGATGGTGTACATCTTCCTGTAGCCGCATGGCGTTCGTACTTAAATATGGAACTAACCATTCCAATTTTCGCTGTCTCTTATACACATCTCCGAGCCCACGAGACCGTACTAGAT
+
?ABBBFBBBBBBFGGGGGGGGGGGHHHGGHHGFCHHHHHHGHHHGHFGFGGHHHHHHGGHGFAEFHGGFGGGGFHFHFFGGFHHHBGHG3GFAFGGHHFBFHHHHFGGGGHHHHGGHDGHHHHFGHFGEGGCEEF//BDAG/EEGHHH1?
@M02034:409:000000000-BFKT7:1:1105:17245:4173 1:N:0:34
GCTCTTAAAGAGGAGAAAGGTCATGGTGGGGGGGGCTTCTAACTTTACTCAGTTCGTTCTCGTCGACAATGGCGGAACTGGCGACGTGACTGTCGCCCCAAGCAACCTGTCTCTTATACACATCTCCGAGCCCACGAGACCGTACTAGAT
+
CCCCCFFFFFFFGGGGGGGGFGHHHGFGGGGGGGFFFFFFFFFFFFFFFFFFFFFFFFFFFEADFFFFFFFFFFF@DFFFFEFFFFDFFFFFFFFADDFFFFEFFFFFFFFFFFFFFFFFFFFFFBFD;DB=EEFC=FAAEFDFFFFFFB
@M02034:409:000000000-BFKT7:1:1105:20727:4173 1:N:0:34
GCTCTTAAAGAGGAGAAAGGTCATGCCTAAGGCTTCTAACTTTACTCAGTTCGTTCTCGTCGACAATGGCGGAACTGGCGACGTGACTGTCGCCCCAAGCAACCTGTCTCTTATACACATCTCCGAGCCCACGAGACCGTACTA
+
BBBBBFFFFFFFGGGGGGGGGGFHGGHGHHHHHHHHHHHHGHHGHHGGHHHHGGHGGHGGGGEEEFHHHHGGF?EHHHHE@E@EECFFHB3FG??EEFACGFFGBFGBHFHHGH33BFGHHBFDE@DCCC?/</@.AFG>CD.=
@M02034:409:000000000-BFKT7:1:1105:9673:4174 1:N:0:34
GCTCTTAAAGAGGAGAAAGGTCATGGGGGGTCGGGCTTCTAACTTTACTCAGTTCGTTCTCGTCGACAATGGCGGAACTGGCGACGTGACTGTCGCCCCAAGCAACCTGTCTCTTATACACATCTCCGAGCCCACGAGACCGTACTAGAT
+
>AABBFBFFFBFCGEGGGGGGFGFFGEAEGGGGGGEGDFHHGHHHHHHHHDGFGFGDHHGFFFAD?C/@HHHGGG-@DFHGHGGGGDCAEHEGGE.CGGGDGEBF?FGGGGGGGGGGGFFGGFFFFEFBB?BFEFBBBADA;AA?A/FFB
@M02034:409:000000000-BFKT7:1:1105:10214:4176 1:N:0:34
GCTCTTAAAGAGGAGAAAGGTCATGGCTAATCATGCTTCTAACTTTACTCAGTTCGTTCTCGTCGACAATGGCGGAACTGGCGACGTGACTGTCGCCCCAAGCAACCTGTCTCTTATACACATCTCCGAGCCCACGAGACCGTACTAGAT
+
ABCCCFFFFFFFGGGGGGGGGGHHHGHHHHHHHHHGHHHGHFHHHHHHHHHHHHHGGHHGHGFGGEGEEHHHHGG0EGHGHGGEGGEFHGHFHGF?EEGFGFGGHHHHHGGHEDHHHHD2<GGFGHHGGC/CFEGC@@AEGGEAEHHHHF
@M02034:409:000000000-BFKT7:1:1105:18100:4180 1:N:0:34
AAAGTCGAGGTGCCTAAAGTGGCAACCCAGACTCTTACGTCTGTTGGTGGTGTAGAGCTTCCTGTAGCCGCATGGCGTTCGTACTTAAATATGGAACTAACCATTCCAATTTTCGCTGTCTCTTATACACATCTCCGAGCCCACGAGAC
+
BCBBCFBCCCCCGGGGGGGGGGGHHGHGGHHGHHHHGFGHHHGHHHHGGGGFGFHBGFHHGFHHHEHFHGGCEGHCEGGGGGFHHHGFGHDGHH33FGFF3?DGHGF4DGHHHHGFGEGFHHGHFHFFD22GCGB2A/@CCEEGFCGFD
@M02034:409:000000000-BFKT7:1:1105:18548:4184 1:N:0:34
AAAGTCGAGGTGCCTAAAGTGGCAACCCAGACTCCGCCTCCGGTTGGTGGTGTAGAGCTTCCTGTAGCCGCATGGCGTTCGTACTTAAATATGGAACTAACCATTCCAATTTTCGCTGTCTCTTATACACATCTCC
+
AA?AAD3A>DBBBGGCGFGGGGFHFHFGGAGGHHHGCEFGHDAEGECDFEGFHHEBGHHHDFHFHFHHHECEEGHGGGGFEGHGHGF3FG4F?3B3BF33?FGHHDFHBGHHHDEEF/?DHFGHDGHF2F<GGHDD
@M02034:409:000000000-BFKT7:1:1105:19294:4185 1:N:0:34
AAAGTCGAGGTGCCTAAAGTGGCAACCCAGACTACTCAGGCGGTTGGTGGTGTAGAGCTTCCTGTAGCCGCATGGCGTTCGTACTTAAATATGGAACTAACCATTCCAATTTTCGCTGTCTCTTATACACATCTCCGAGCCCACGAGACC
+
BCCBBFCBBCBCGGGGGGGGGGGHHHHGGHHGHHHHHHHHHGGFGGGEFEEFHHHGHHHHHHHHHHHGHGGGGGHHGGGGGFHHHHHHHHGHHGHGHHFHHHHHHHFHHHHHHHGGGGGHHGHHHHGGHHEHHHGGGCGFGGHGGGGGGE
@M02034:409:000000000-BFKT7:1:1105:23409:4195 1:N:0:34
AAAGTCGAGGTGCCTAAAGTGGCAACCCAGACTGAGCCTCAGGTTGGTGGTGTAGAGCTTCCTGTAGCCGCATGGCGTTCGTACTTAAATATGGAACTAACCATTCCAATTTTCGCTGTCTCTTATACACATCTCCGAGCCCACGAGACC
+
BCCCCFCCCCCCGGGGGGGGGGGHFHHGGHHGHHHFHHHHHHHHHHGGGGEFGHHFHHHHHHHHHHHHHGGGGGHFGEGGGFHHHHHGHHHHHHHHHHHHHGHHHHHFHHHHHHGGGGFGHHHHHHHGHHGHGHHHGGGGGGGGGGGGGG
@M02034:409:000000000-BFKT7:1:1105:12553:4197 1:N:0:34
GCTCTTAAAGAGGAGAAAGGTCATGGGGGTTGGTGCTTCTAACTTTACTCAGTTCGTTCTCGTCGACAATGGCGGAACTGGCGACGTGACTGTCGCCCCAAGCAACCTGTCTCTTATACACATCTCCGAGCCCACGAGACCGTACTAGAT
+
ABBBBFFFFFFFGGGGGGGGGGHHHHEGGEFGGEGHHHHGHHHHHHHHHHHHHHGFBGHGHGFEEEGGGHHHHGGCCGHHHHGGGFEGHFHHHHGGGGGGGHEFHGHHHHHFHHHGHHHHHHHHHHGGGGGGGHGGGGGGFGCCACBGH;
@M02034:409:000000000-BFKT7:1:1105:20389:4205 1:N:0:34
AAAGTCGAGGTGCCTAAAGTGGCAACCCAGACTCAGCCGTCTGTTGGTGGTGTAGAGCTTCCTGTAGCCGCATGGCGTTCGTACTTAAATATGGAACTAACCATTCCAATTTTCGCTGTCTCTTATACACATCTCCGAGCCCACGAGACC
+
ABBCCFCCCCBCGGGGGGGGGGGHHHHGGHHGHHHHHHGEGHGHHHHGFGEEFFHGFHHHHHHHHHHHHGGEGGFBEFGGGFHHHHHFHHHFHHFFHHGHHHGHHGHHHHHHHHGGGGEGHHHHGHHGFHGHHGHFF?DGGGHGGGGDDF
@M02034:409:000000000-BFKT7:1:1105:12280:4210 1:N:0:34
AAAGTCGAGGTGCCTAAAGTGGCAACCCAGACTGGGGTGGGGGTTGGTGGTGTAGAGCTTCCTGTAGCCGCATGGCGTTCGTACTTAAATATGGAACTAACCATTCCAATTTTCGCTGTCTCTTATACACATCTCCGAGCCCACGAGACC
+
BBBBBFAADDBBGFGG4BFBEGGHFHHGFDFGHHGGGEEEFGG0EFCFFFE?GHHHGFHHHGHHHFHHHGGEFGHGEEGEFGGHHG4EGGHFHHEEFGFGFH2BGHFHGGHGHGFDG?C<FFGFGGBGFGBHHG1<C@--<CHGGG-CCC
@M02034:409:000000000-BFKT7:1:1105:21442:4211 1:N:0:34
AAAGTCGAGGTGCCTAAAGTGGCAACCCAGACTTTGGATCAGGTTGGTGGTGTAGAGCTTCCTGTAGCCGCATGGCGTTCGTACTTAAATATGGAACTAACCATTCCAATTTTCGCTGTCTCTTATACACATCTCCGAGCCCACGAGACC
+
BCCCCFCCCCCCGGGGGGGGGGGHHHHGGHHGHHHHHHHHHHHGGHGGGGGGHHHGHHHHHHHHHGHHHGGEGGHHGGGGFFGHHHHHGHHHHHFGHHHHHHGHHHGGHHHHHHGGGGGHHHHHHHHHHGGHHHHHGGGGGGHGGGGGGF
@M02034:409:000000000-BFKT7:1:1105:10505:4216 1:N:0:34
GCTCTTAAAGAGGAGAAAGGTCATGCCTAAGAATAAGGCTTCTAACCTTACTCAGTTCGTTCTCGTCT
+
11>AAFFFFDBBFCEAF111BGFH3FGG1GEGHGGH11BBEG1G2FCDBGHG1AAADFEEFCFGG/BA
@M02034:409:000000000-BFKT7:1:1105:23381:4228 1:N:0:34
AAAGTCGAGGTGCCTAAAGTGGCAACCCAGACTACTAAGAGTGTTGGTGGTGTAGAGCTTCCTGTAGCCGCATGGCGTTCGTACTTAAATATGGAACTAACCATTCCAATTTTCGCTGTCTCTTATACACATCTCCGAGCCCACGAGACC
+
CCDDCFBCCCABGGGGGGGGGGGHHHHGGHHGHHHHHGHHHHHHGHHEFGFFHHHFHHHHHHHHHHHHHGGEGGGGGGGGGGHHHHHHHHHHGHFHFHHGHFFHHHHHHHHHHFGGGGGHHHHHHHHHGHGHHHHHFBGGGGHGGGGGGG
@M02034:409:000000000-BFKT7:1:1105:17655:4230 1:N:0:34
AAAGTCGAGGTGCCTAAAGTGGCAACCCAGACTGCTAAGAAGGTTGGTGGTGTAGAGCTTCCTGTAGCCGCATGGCGTTCGTACTTAAATATGGAACTAACCATTCCAATTTTCGCTGTCTCTTATACACATCTC
+
?AA>AD>AD1AAGGBG1FGGGBFFBGFGG0FFH1EGGFHF1FGHHF?EAE/BEFF2FFHHHEHHHHF2BEECGGHHGGGFFEBHHHF1FGEHHFE1BFF@FEDGGGHGFHGHHH/<E/EFHFGHFGBB211CFHB
@M02034:409:000000000-BFKT7:1:1105:7219:4232 1:N:0:34
AAAGTCGAGGTGCCTAAAGTGGCAACCCAGACTAATCCGGCGGTTGGTGGTGTAGAGCTTCCTGTAGCCGCATGGCGTTCGTACTTAAATATGGAACTAACCATTCCAATTTTCGCTGTCTCTTATACACATCTCCGAGCCCACGAGACC
+
ABABBFBB?D>AFFGGGGGGGGGGHHHGGHHGHHHHHGGGGGGGGGGAFFEFGFHEGEHHFFHHHGHGHGCEGGHGGEGGGEFHHHHGHHGFGHBFGHFHHHHHHHHHHHGHHHGGGGGGHHGHFHHGHHFHHHGGGC@CCFHGGGGGDC
@M02034:409:000000000-BFKT7:1:1105:18430:4232 1:N:0:34
GCTTCTTAAAGAGGAGAAAGGTCATGGTTTCGCATGCTTCTAACTTTACTCAGTTCGTTCTCGTTGACAATGGCGGAACTGGCGACGTGACTGTCGCCCCAAGCAACCTGTCTCTTATACACATCTCCGAGCCCACGAGACCGTACTAG
+
AAAA1DFFFDF1FC11FGBGG1F1GHHHHHFGGGGGBHFGHHH1GHHF1BAAFGG2FEHCFBFA/BABG1FGH0EGC/>FGG/@E/>ECEFFFG1FFA//<?GEB0G0FGHBF>GF1FBBDCDFBGD1?/C/</??@<-.AA?FC.C0D
@M02034:409:000000000-BFKT7:1:1105:19392:4235 1:N:0:34
GCTCTTAAAGAGGAGAAAGGTCATGACTCTGCATGCTTCTAACTTTACTCAGTTCGTTCTCGTCGACAATGGCGGAACTGGCGACGTGACTGTCGCCCCAAGCAACCTGTCTCTTATACACATCTCCGAGCCCACGAGACCGTACTAGA
+
>AABBFDFFFDFCGGGGGGGGGHHFGHHHHGHCDBGFHHFHHHHHHHHHHHHHHHGGFFFHGFEEGEEEHGHFFGECGHFHGG/>EGGHGHHFHGEFDGGFEFFGHHGGG2GHGHDGHGHHFFGGF2/B@DGAEFD/CDGGGDE.GFDH
@M02034:409:000000000-BFKT7:1:1105:19476:4236 1:N:0:34
AAAGTCGAGGTGCCTAAAGTGGCAACCCAGACTAAGACTAAGGTTGGTGGTGTAGAGCTTCCTGTAGCCGCATGGCGTTCGTACTTAAATATGGAACTAACCATTCCAATTTTCGCTGTCTCTTATACACATCTCCGAGCCCACGAGACC
+
AAA1AF?ADDAAGGGGEGGGGDFHFHGGEHC0FHHHHHFFHHHEGHCFFEEFGHGBHHHHHGHHHFFEHGGEEEHFGECFFECGFHHHHFF@GFF1GHGFHHHHEHGHGGHHHHEGG??1BGGFHFGHHFHHFFGGC?GGCGGECCCCGF
@M02034:409:000000000-BFKT7:1:1105:7449:4236 1:N:0:34
AAAGTCGAGGTGCCTAAAGTGGCAACCCAGACTCATCCTAATGTTGGTGGTGTAGAGCTTCCTGTAGCCGCATGGCGTTCGTACTTAAATATGGAACTAACCATTCCAATTTTCGCTGTCTCTTATACACATCTCCGAGCCCACGAGACC
+
ABBBBFABBBABGGGGFBGFGGGHHHHGGHHGHHHHCFHHGHHDGHHAA?EFFGHEF5GGGHHEHHFHHGGGGGF1EEEFGECGHHHHGHHFGB33FGHEGFDGHFFBGGHHHH@GGGEFHHHHHHGHFFHHHHHHG/>@BFHGGGCGDE
@M02034:409:000000000-BFKT7:1:1105:17633:4245 1:N:0:34
GCTCTTAAAGAGGAGAAAGGTCATGCCTTCTAGGGCTTCTAACTTTACTCAGTTCGTTCTCGTCGACAATGGCGGAACTGGCGACGTGACTGTCGCCCCAAGCAACCTGTCTCTTATACACATCTCCGAGCCCACGAGACCGTACTAGAT
+
CCCCCFFFFFFFGGGGGGGGGGHHHHHHHHHHHHHHHHHHHHHHHHHHHHGHHHHGGHHGHFFEGGGGGHHHHGGGCGHHHGEGFGEGHGHHHHGGFEGGGGEFGGGHHHFHHHHHHHFFHHHFHGBGGGCGGHGCCGC.FCAEGHFHHF
@M02034:409:000000000-BFKT7:1:1105:23387:4245 1:N:0:34
AAAGTCGAGGTGCCTAAAGTGGCAACCCAGACTACTAAGAGTGTTGGTGGTGTAGAGCTTCCTGTAGCCGCATGGCGTTCGTACTTAAATATGGAACTAACCATTCCAATTTTCGCTGTCTCTTATACACATCTCCGAGCCCACGAGACC
+
AAAAAFAADBABGGFGGGGGGGGHHHFGGHHGHHHHGHHHHHHHHHHAFGEFHHGHHHHGHFHHHGHGHGGEEGFFEGGGGGHHHHHFHHHEHHHFFHFFHHHHHHGGHHHHHHEGGGGGHHGHGHHHFGFGHHGF?</</FHGCCGGGE
@M02034:409:000000000-BFKT7:1:1105:23368:4245 1:N:0:34
AAAGTCGAGGTGCCTAAAGTGGCAACCCAGACTACTAAGAGTGTTGGTGGTGTAGAGCTTCCTGTAGCCGCATGGCGTTCGTACTTAAATATGGAACTAACCATTCCAATTTTCGCTGTCTCTTATACACATCTCCGAGCCCACGAGACC
+
A?AAAFAADD>AGFGGFDGGCGFFFHFEFHHGFHHHHCBGF55B5A2EF?ABFGHEBFHGHHHFEGHFHGGGGGHHGGGGGGEGHGFDGGBGH3B3FFGFFHHHFFDFGGHHHB/FG/E3GEGGHHHFEH2B2DBF?CGGGGHFGC/C?C
@M02034:409:000000000-BFKT7:1:1105:22486:4249 1:N:0:34
AAAGTCGAGGTGCCTAAAGTGGCAACCCAGACTAAGACGACTGTTGGTGGTGTAGAGCTTCCTGTAGCCGCATGGCGTTCGTACTTAAATATGGAACTAACCATTCCAATTTTCGCTGTCTCTTATACACATCTCCGAGCCCACGAGACC
+
ABABBFCCCCABGGGGGGGGGGGHHHHGGHHGHHHHHHGGGGGHHHHGGGGGHHHGHHHHHHHHHHHHHGGEFFHGFEFGGGFHHHHHHHHHHFFGGHHGHHHHHHHHFGHHHFGGGGEGHHHHHHHHHHGHHHGGD@FGGGHGGGGGGG
@M02034:409:000000000-BFKT7:1:1105:15916:4257 1:N:0:34
AAAGTCGAGGTGCCTAAAGTGGCAACCCAGACTGTGGAGCGTGTTGGTGGTGTAGAGCTTCCTGTAGCCGCATGGCGTTCGTACTTAAATATGGAACTAACCATTCCAATTTTCGCTGTCTCTTATACACATCTCCGAGCCCACGAGACC
+
BBBBBFABDD>AGGGGGGGGGGGFFHGGGHHGGF3ABG22EA2EFGG1BABFADAEGFGGHHHFFFHAGEEFAEH1EEEFE?CGCHFBGGFHGFDGGGGFHHHHHGHEHGHHHFG<EE?BG?BFBDF3?FGHHHG2C?@B@FCFCFGGDF
@M02034:409:000000000-BFKT7:1:1105:13334:4266 1:N:0:34
AAAGTCGAGGTGCCTAAAGTGGCAACCCAGACTAGTTCGGAGGTTGGTGGTGTAGAGCTTCCTGTAGCCGCATGGCGTTCGTACTTAAATATGGAACTAACCATTCCAATTTTCGCTGTCTCTTATACACATCTCCGAGCCCACGAGACC
+
BCBCCFCCCCBBGGGGGGGFGGGHHHHGGGHGHHHHHHGGEFGEGHGGFGEGHHHHHGHHHHHHGHHHHGGEEGHHGGGGGFFHHHHFHHHHHHGHHHHHHHHHHHGHHHHHH4EFGGGHHHHHGHHHHFBGHGGHGC?CGGHGG@CGGG
@M02034:409:000000000-BFKT7:1:1105:16795:4267 1:N:0:34
AAAGTCGAGGTGCCTAAAGTGGCAACCCAGACTGCTAAGAATGTTGGTGGTGTAGAGCTTCCTGTAGCCGCATGGCGTTCGTACTTAAATATGGAACTAACCATTCCAATTTTCGCTGTCTCTTATACACATCTCCGAGCCCACGAGACC
+
CCCCCFCCCCBCGGGGGGGGGGGHHHHGGHHGHGGHHHGHHHFFGGGEFEEFFHGGHHHHHGHHGHHHHGGEEEFGEEGGGEHHHHHGHHHHHGGHHHHGHHHGHHHHHHHHHHGGGGEHFHHHHHFHHHHFHHHGGBDGGGHGGGCFGG
@M02034:409:000000000-BFKT7:1:1105:14806:4269 1:N:0:34
AAAGTCGAGGTGCCTAAAGTGGCAACCCAGACTGGGGAGGGGGTT
+
3AAAAFBA@DAAGCFFFGGGFGGHGHHGEH2AFFEGCAEEAE0AA
@M02034:409:000000000-BFKT7:1:1105:9240:4277 1:N:0:34
GCTCTTAAAGAGGAGAAAGGTCATGTTGGATAGGGCTTCTAACTTTACTCAGTTCGTTCTCGTCGACAATGGCGGAACTGGCGACGTGACTGTCGCCCCAAGCAACCTGTCTCTTATACTCATCTCCCGAGCCCACG
+
AAABBFFFFFFFGGGGGGGGGGHHHHHBEHHH44BBGCGHAA35F555DA5BDGFFGF2F5FFGG0E1E3FH2EF0>EGEF1EECE>EC??3B3?/E?E?ECFG2FGGFD2?3GFBG2>2@2@GHDGHG/>C@F/FC
@M02034:409:000000000-BFKT7:1:1105:12592:4280 1:N:0:34
AAAGTCGAGGTGCCTAAAGTGGCAACCCAGACTCCTGCGACGGTTGGTGGTGTAGAGCTTCCTGTAGCCGCATGGCGTTCGTACTTAAATATGGAACTAACCATTCCAATTTTCGCTGTCTCTTATACACATCTCCGAGCCCACGAGACC
+
ABABAFBCCCCBGGGGGGGGGGGGHHHGGHHGHHHHHHGGGGGEFGGGFGEFFGHGHHHHHHHHHGHFHGGEFGHHGGGGGFFHHHHGHHHGGHBBGHGFHHGHHHGHHHHHHHGGGGFGHFHHHHHHGHFHHFGGDDCFGEGGGGGGGG
@M02034:409:000000000-BFKT7:1:1105:11090:4281 1:N:0:34
AAAGTCGAGGTGCCTAAAGTGGCAACCCAGACTACTCAGCCGGTTGGTGGTGTAGAGCTTCCTGTAGCCGCATGGCGTTCGTACTTAAATATGGAACTAACCATTCCAATTTTCGCTGTCTCTTATACACATCTCCGAGCCCACGAGACC
+
ABABCFBBCCABGGGGGGGGGGGHHHHGGHHGHHHFHHHHHGGGGFGGGGEFGHGHHGHHHHHHHGHHGGGGGGHGFGGGGGHHHHHFHGHHHFHFFHGGHHFGHHFHGHHHHHGGGGGFHHHHFHHHHHHGHHHFECDCGAGGGGGGGF
@M02034:409:000000000-BFKT7:1:1105:8630:4282 1:N:0:34
GCTCTTAAAGAGGAGAAAGGTCATGGTTAGGGGGGCTTCTAACTTTACTCAGTTCGTTCTCGTCGACAATGGCGGAACTGGCGACGTGACTGTCGCCCCAAGCAACCTGTCTCTTATACACATCTCCGAGCCCACGAGACCG
+
ABBBBFFFFFFFGGGGGGGGGGHHHHFGHHHAGGGGGHGHHHHHHHHHHGHHHHFFAGHGHGGGFBFCDHHHHGGDGGHHHHGD?DCGEGGGGHGFGGGGGGGFFFGGGGGGGGGGFGGFGGGGGGGGGGFFFFFF@DDF.9
@M02034:409:000000000-BFKT7:1:1105:9744:4282 1:N:0:34
AAAGTCGAGGTGCCTAAAGTGGCAACCCAGACTACTAAGAATGTTGGTGGTGTAGAGCTTCCTGTAGCCGCATGGCGTTCGTACTTAAATATGGAACTAACCATTCCAATTTTCGCTGTCTCTTATCCACATCTCCG
+
CCCCCFCCBCAAGGGGGGGGGGGHHHHGGHHGHBGDFFGFBHHHDB2AA2FCFFGBGDGH5GHHGDGFGDE0EAGAEEEGC>F??FGHFFHDFF33FGHHFF3FFGG44DFHG4>EF/?BEHFF4G34D2?FGDH2A
@M02034:409:000000000-BFKT7:1:1105:13328:4284 1:N:0:34
AAAGTCGAGGTGCCTAAAGTGGCAACCCAGACTAGTTCGGAGGTTGGTGGTGTAGAGCTTCCTGTAGCCGCATGGCGTTCGTACTTAAATATGGAACTAACCATTCCAATTTTCGCTGTCTCTTATACACATCTCCGAGCCCACGAGAC
+
AABAADABB?AAGGGFGGGGGGGHHHGGGHHGHHHHHFFFEEGAGGEEFGG1FGHFHHHHHHHHHHGFFGGEGDHAEEGGGFFGHHHGFHFHHHHBFHFFFGFGHHHGGHHHHHGDGGGHHFFHFGGGBFGGHHFGFG/<CGHGCG@.E
@M02034:409:000000000-BFKT7:1:1105:9401:4293 1:N:0:34
AAAGTCGAGGTGCCTAAAGTGGCAACCCAGACTCCGGCTAAGGTTGGT
+
ABBBBFBBDCBBGGGGGGGGGGGHHHHGGHHGHH3E2A2AA3FH3C0A
@M02034:409:000000000-BFKT7:1:1105:16929:4295 1:N:0:34
GCTCTTAAAGAGGAGAAAGGTCATGGTTTTGCGTGCTTCTAACTTTACTCAGTTCGTTCTCGTCGACAATGGCGGAACTGGCGACGTGACTGTCGCCCCAAGCAACCTGTCTCTTATACACATCTCCGAGCCCACGAGACCGTACTAGAT
+
ABBBBFFFFFFFGGGGGGGGGGHHGFBGGGHHGGGGGHHGHHHHHHHHHHGHGHHGGHHGHGFEGGGGEHHHHGGGEGGFHHGGGGGGHGHHHHGGEEEEDCCFGGHFGGHHGHHHHHFHHHHGHHHF<ACCGHGGCCGGGGDEDHHGF=
@M02034:409:000000000-BFKT7:1:1105:17690:4299 1:N:0:34
GCTCTTAAAGAGGAGAAAGGTCATGTGTTTGCGGGCTTCTAACTTTACTCAGTTCGTTCTCGTCGACAATGGCGGAACTGGCGACGTGACTGTCGCCCCAAGCAACCTGTCTCTTATACACATCTCCGAGCCCACGAG
+
CDCDDFFFFFFFGGGGGGGGGGHHHHHHHHHGG?AEFHHHDGFHHHFFGHHHHGEFGHFFFFFFF?E?EGHHBEGE?EGFHAE>EFEEECGHFBF/C?DDGHCFCGHHFH2D>@HHHB11?GHHH1FA?DCGGAGA?C
@M02034:409:000000000-BFKT7:1:1105:12269:4303 1:N:0:34
GCTCTTAAAGAGGAGAAAGGTCATGAGGGTGAGTGCTTCTAACTTTACTCAGTTCGTTCTCGTCGACAATGGCGGAACTGGCGACGTGACTGTCGCCCCAAGCAACCTGTCTCTTATACACATCTCCGAGCCCACGAGACCGTACTAGAT
+
CCCCCFFFFFFFGGGGGGGGGGHHHHFGFEFHHHHBGHHHHHHHHHHHHHHHHHHGEHHGHGFGGFGGGHGGHGGFGGHHHGGGGGEGHGHHHHGGGGGGGFFGHHHHHHHHHHHHHHHHGHHGHHHGCGGGGHGGCGGGGGGHGHHHHD
@M02034:409:000000000-BFKT7:1:1105:10534:4308 1:N:0:34
AAAGTCGAGGTGCCTAAAGTGGCAACCCAGACTCGTAATGAGGTTGGTGGTGTAGAGCTTCCTGTAGCCGCATGGCGTTCGTACTTAAATATGGAACTAACCATTCCAATTTTCGCTGTCTCTTATACACATCTCCGAGCCACGAGACCG
+
ABBBCFCCDBBBGGGGGGGGGGGHHHHGGHHGHHGHGHGHHHHGFGGEFGEFHHHHHHHHGHHHGHHHHGGGGGHHGEGGGGHHHHHGHHHHHHGHFHHGHHGHHHHHGHHHHHGGGGGFHHHHHHHHGHEHHHHHFGGFGHHGGGGGGG
@M02034:409:000000000-BFKT7:1:1105:8311:4313 1:N:0:34
GCTCTTAAATAGGAGAAAGGTCATGCGGTCTTCGGCTTCTACCTTTACTCCGTTCGTTCTCGTCGACAATGGCGGAACTGGCGACGTGA
+
AABBBFFF5DFFFGGGGGGGBGGHHHG2A2EAFH?EG?GHF5BBG5FAFF3BFGFFG3FFFGGGG?A1EB3GFFG//>FF31>>/E>EG
@M02034:409:000000000-BFKT7:1:1105:21730:4315 1:N:0:34
AAAGTCGAGGTGCCTAAAGTGGCAACCCAGACTACTAAGGAGGTTGGTGGTGTAGAGCTTCCTGTAGCCGCATGGCGTTCGTACTTAAATATGGAACTAACCATTCCAATTTTCGCTGTCTCTTATACACATCTCCGAGCCCACGAGACC
+
CCCCCFBCCCAAGGGGGGGGGGGHHHHGGHHGHHHHHHHHFHGGHHGFFGEFHFHGHHHHHHHHHHHHHGGEGGHHGFGGGGHHHHHHHHHHHFGHGHHGHHHHHHHHHHHHHHGGGGGGHHHHHHHHHGGHHHGBE/CDGGHGGFGGGF
@M02034:409:000000000-BFKT7:1:1105:21602:4315 1:N:0:34
AAAGTCGAGGTGCCTAAAGTGGCAACCCAGACTCCGACTCAGGTTGGTGGTGTAGAGCTTCCTGTAGCCGCATGGCGTTCGTACTTAAATATGGAACTAACCATTCCAATTTTCGCTGTCTCTTATACACATCTCCGAGCCCACGAGACC
+
ABBBBFBBBCCCGGGGGGGGGGGHHHHGGHHGHHHGGGGGHHHHHHGGGGEFGFHGFHHHHHHHHGHHHGGFGGHHGGGGGFHHHHHGFHHHHFGHHHHHHHHHHHHGHHHHHHGGGEGHGHHHFHHHGHFFHHGFGCDCGGHGGGGGGG
@M02034:409:000000000-BFKT7:1:1105:13468:4316 1:N:0:34
GCTCTTAAAGAGGAGAAAGGTCATGCAGAAGAGGGCTTCTAACTTTACTCAGTTCGTTCTCGTCGACAATGGCGGAACTGGCGACGTGACTGTCGCCCCAAGCAACCTGTCTCTTATACACATCTCCGAGCCCACGAGACCGTACTAGAT
+
BBBBBFFDFFFFGGGGGGGGGGHHHHGHFFHHGGFFHHHHFHCHHFFFGHHHBFGFEFFF5BBEFAEDEFFHFFG>EEGFFAEEGFEEHEHGDGF?EAFEEC?FGHFHGG2GDDHBHFD2FGFGFFHGF@C?A/F<--AAF<.<EEHED<
@M02034:409:000000000-BFKT7:1:1105:8553:4316 1:N:0:34
AAAGTCGAGGTGCCTAAAGTGGCAACCCAGAAGGTTGGTGGTGTATGTCTTCCTGTAGCCGCATGGCGTTCGTACTTAAATATGGAACTAACCATTCCAATTTTCGCTGTCTCTTATACACATCTCCGAGCCCACGAGACCGTACTAGAT
+
3AAAADAAADAAFGDFGGGFGFFCAAAAFHA3FHFFEEEFEEFHBH55AF5FEHFAEGHFGAEEFHHGAECEE?EGFGFFFGGHF3@3FFFCCFHHHHHHHFHHFEGGGGHHHHHHHHHGHHHHHHGCCDGGGHGGCGGGGCEEFHHHHH
@M02034:409:000000000-BFKT7:1:1105:18130:4321 1:N:0:34
AAAGTCGAGGTGCCTAAAGTGGCAACCCAGACTGGGGGGGTGGTTGGTGGTGTAGAGCTTCCTGTAGCCGCATGGCGTTCGTACTTAAATATGGAACTAA
+
ABABBFBB@DAAFGGGBFGGGGGHBGGEFDHDGG2ECCEF@CCGGGGGEDGFE0C0CBFF0/FGGEF00C?9AA?.9DFADD.9AFBB9BBBFF//9BBB
@M02034:409:000000000-BFKT7:1:1105:18581:4324 1:N:0:34
GCTCTTAAAGAGGAGAAAGGTCATGGGTGTTGGTGCTTCTAACTTTACTCAGTTCGTTCTCGTCGACAATGGCGGAACTGGCGACGTGACTGTCGCCCCAAGCAACCTGTCTCTTATACACATCTCCGAGCCCACGAGACCGTACTAGAT
+
AABBBFFFFFBFCGECGFGGGGHHHHHFGGGHCFGBGHGHHFHHHHHHHHFHHHGFGHGGHGGEGFFEGHHHFGGEE@GHHGGG?@>EHAFGHHGHGAEEGGFCBFGGCHFH>FFGHF2DCHF2@@FAADGCG/FC?CDCECGEGEFBGD
@M02034:409:000000000-BFKT7:1:1105:9205:4324 1:N:0:34
AAAGTCGAGGTGCCTAAAGTGGCAACCCAGACTAATACGCCTGTTGGTGGTGTAGAGCTTCCTGTAGCCGCATGGCGTTCGTACTTAAATATGGAACTAACCATTCCAATTTTCGCTGTCTCTTATACACATCTCCGAGCCCACGAGACC
+
A?AAAFA?DDAAGGGGBGGGGGGHHHHGGFHGHGHHGHGGEHHEHHHGGGEFHHHHHHFHHGHHHGHGHGGGGGHGGGG/FGHHHHHFHHGHHE1FFGFFGHBGHHFGHHHHHHGGCCEFHHHHHHGHDGFGFHDHG/BCGFHFCC?EAF
@M02034:409:000000000-BFKT7:1:1105:20086:4328 1:N:0:34
GCTCTTAAAGAGGAGAAAGGTCATGGGTAGGCAGGCTTCTAACTTTACTCAGTTCGTTCTCGTCGACAATGGCGGAACTGGCGACGTGACTGTCGCCCCAAGCAACCTGTCTCTTATACACATCTCCGAGCCCACGAGACCGTACTAGAT
+
ABBBBFFDFFFFFFGGGGGFFGHHHHHHHGGHHGGGHHHHHHHHHGHHHHGHGHHGGHHGHFABEEGDGHHGHGGCGGGHHHGGGGEEHGHHHHGAEEG?AHGGHFHHAGHHFHHGEFHHFGGHHHF??@@GGHGC@DGGGCGHGHGHHG
@M02034:409:000000000-BFKT7:1:1105:7545:4329 1:N:0:34
GCTCTTAAAGAGGAGAAAGGTCATGCCTTCTACTGCTTCTAACTTTACTCAGTTCGTTCTCGTCGACAATGGCGGAACTGGCGACGTGACTGTCGCCCCAAGCAACCTGTCTCTTATACACATCTCCGAGCCCACGAGACCGTACTAGCT
+
>A1AA13DDFDFAEEGGGGGFF1EBGHFGGHHFHHGHHHHFGHHHGHDGGEFFGGF/AGFHFFAEEEA?GEGFGG/E@G1GFE>>EEEE?GHFEF/EEEGFHA0BCGHHHHHBGHHH>FGGHF<DFD/@C/AFFGG@CCFGCGGCEGF/<
@M02034:409:000000000-BFKT7:1:1105:18294:4335 1:N:0:34
AAAGTCGAGGTGCCTAAAGTGGCAACCCAGACTAATAATCAGGTTGGTGGTGTAGAGCTTCCTGTAGCCGCATGGCGTTCGTACTTAAATATGGAACTAACCATTCCAATTTTCGCTGTCTCTTATACACATCTCCGAGCCCACGAGA
+
ABA@AFAA?DBBFGGGGCGGGGGFGHFFGHFGGGFHFEGDFGCHFGGEFGGGHFFBGDHHGCGHGFHBGGC@FGHFEGGEGGEGGHEBGHBHHGEFEGEBFAFHHFFBDGHHHHCDGGGBHFGHEHF42B1G?GD1?/B/<<FED/CA
@M02034:409:000000000-BFKT7:1:1105:7685:4357 1:N:0:34
GCTCTTAAAGAGGAGAAAGGTCATGGGTGGTGGTGCTTCTAACTTTACTCAGTTCGTTCTCGTCGACAATGGCGGAACTGGCGACGTGACTGTCGCCCCAAGCAACCTGTCTCTTATACACATCTCCGAGCCCACGAGACCGTACTAGAT
+
AABBBFFFFFDFGAEGFGFGGEGAFHFEEEEFGBFHHHFHHFFGHHHHFHGGGHFFBFHGHGFEEGGEEHHHHGG/>>GHHHGCECECEEHFHHGHGGGGGHAFFFGHHHHHHHHHHHHHHHHHHHHGCCCGGHGC-><CEDFEGHHHHD
@M02034:409:000000000-BFKT7:1:1105:9579:4362 1:N:0:34
GCTCTTAAAGAGGAGAAAGGTCATGGGTACTCGGGCTTCTAACTTTACTCAGTTCGTTCTCGTCGACAATGGCGGAACTGGCGACGTGACTGTCGCCCCAAGCAACCTGTCTCTTATACACATCTCCGAGCCCACGAGACCGTACTAGAT
+
AAAAAFFF1DBFG1AGFFGFGG1FDGHH1FFHGGGEGHGHHHGGHHHHHHGHGGHGGHHGHGFEEEG?EGHHGEGEEGGFHGGCEEEGGGGGHHGEEGGG/GEBBGGHEFFFDGHDGDD2FD@@FFGGCCCGGHGG@CAAECG<ACDBDD
@M02034:409:000000000-BFKT7:1:1105:13364:4363 1:N:0:34
AAAGTCGAGGTGCCTAAAGTGGCAACCCAGACTGGGAGTAGTGTTGGTGGTGTAGAGCTTCCTGTAGCCGCATGGCGTTCGTACTTAAATATGGAACTAACCATTCCAATTTTCGCTGTCTCTTATACACATCTCCGAGCCCACGAGACC
+
AAAA3DB3A>ABGGGGGGGGGGGHHHHGEHHGHHHGCFE3EGHGGHEAFEAFFGHHFHHHHHHHFGHHHEE0EEHHGGGGGGHHHHFFDGHHHH3FBGFFFHFHHHHHGHHHHHE/?AEFHFHHGHFHGHBHHGFDE?/BCGHGG/CFGF
@M02034:409:000000000-BFKT7:1:1105:14374:4371 1:N:0:34
GCTCTTAAAGAGGAGAAAGGTCATGCAGCCTCGGGCTTCTAACTTTACTCAGTTCGTTCTCGTCGACAATGGCGGAACTGGCGACGTGACTGTCGCCCCAAGCAACCTGTCTCTTATACACATCTCCGAGCCCACGAGACCGTACTAGAT
+
BCCCCFFFFFFFGGGGGGGGGGGHHHHHHHHHGGGGGHHHFHHHHGFGGHHHGHFFEHGGFFFDECEDFHGFFEGEFEFGGEEEEG@FHEFGHHF?EEGGDFCGFFHHHHGHFHHHHF>BFDG2FFDE?C/AECF><AD.CFAHGHGFGF
@M02034:409:000000000-BFKT7:1:1105:11040:4371 1:N:0:34
GCTCTTAAAGAGGAGAAAGGTCATGTTTTTTACTGCTTCTAACTTTACTCAGTTCGTCCTCGTCGACAATGGCGG
+
BBBBBFFFFFFFGFEFFGGGGGHHHD6GH2FHDE55DFGH5A3FF555DD535D5FA11A5BBEF0E?ABGC2EE
@M02034:409:000000000-BFKT7:1:1105:7845:4372 1:N:0:34
AAAGTCGAGGTGCCTAAAGTGGCAACCCAGACTGCTCTGACTGTTGGTGGTGTAGAGCTTCCTGTAGCCGCATGGCGTTCGTACTTAAATATGGAACTAACCATTCCAATTTTTGCT
+
BCCCCFCCCBABGGGGGGGGGGGHHHHGGHEAGHBHGHHHFHHHHFFFFEGGEAG5F53B5FFHEFGEDAE0?FGA>>>FE12?GGG3BFFBGB3@F3FHE?3B??F44D3F?4>3D
@M02034:409:000000000-BFKT7:1:1105:14297:4376 1:N:0:34
AAAGTCGAGGTGCCTAAAGTGGCAACCCAGACTAATCAGAATGTTGGTGGTGTAGAGCTTCCTGTAGCCGCATGGCGTTCGTACTTAAATATGGAACTAACCATTCCAATTTTCGCTGTCTCTTATTACACATCTCCGAGCCCACGAGAC
+
ABABBFBBBBAAGGGGGGGGGGGHHHHGGHGFHGHFGHFGHHGGGHHAFDEFGHGFFHHHHHGFGFFDFEEFGEFBEFGFEEFFGHGGHHGGFFBFGHFFHHFHHHHFHHHHHFEEFEEGHGGHFHHHFFGGHGHFDE?CBBFFFFGGGC
@M02034:409:000000000-BFKT7:1:1105:9444:4376 1:N:0:34
GCTCTTAAAGAGGAGAAAGGTCATGACTAGGGGGGCTTCTAACTTTACTCAGTTCGTTCTCGTCGACAATGGCGGAACTGGCGACGTGACTGTCGCCCCAAGCAACCTGTCTCTTATACACATCTCCGAGCCCACGAGACCGTACTAGAT
+
BBBBBFFDDFFFGGGGGGGFGGFHHHHHHHHHGGGGGHHGHHHHHHHHHHGHHHHFDHHGHFFDGGGGGHGFGGGCCGHHHGGGGG-DGGGHHHGFFGFCDEEFFFGF?BGFGGGGGG0CFGGBFFGGFGFFEFED-@ADEBAED?FFF9
@M02034:409:000000000-BFKT7:1:1105:11492:4376 1:N:0:34
AAAGTCGAGGTGCCTAAAGTGGCAACCCAGACTTCGCCGCAGGTTGGTGGTGTAGAGCTTCCTGTAGCCGCATGGCGTTCGTACTTAAATATGGAACTAACCATTCCAATTTTCGCTGTCTCTTATACACATCTCCGAGCCCACGAGACC
+
BBBBAFBBCCBCGGGGGGGGGGGHHHGGGHHGHHHGGGGGEGGAGHGGFGEFHHHHFGHHGHHHGHHFHEEEEGHHGGGGGEGAFGHGHHGFGHGEFFDGHFHGHFDHHGHHHHGGGGCGHFHHFHHFFFFHGF@@EF/@FGC/@D?ADF
@M02034:409:000000000-BFKT7:1:1105:11095:4378 1:N:0:34
AAAGTCGAGGTGCCTAAAGTGGCAACCCAGACTGGTCGTGATGTTGGTGGTGTAGAGCTTCCTGTAGCCGCATGGCGTTCGTACTTAAATATGGAACTAACCATTCCAATTTTCGCTGTCTCTTATACACATCTCCGAGCCCACGAGACC
+
AABBAFCCCCBCGGGGGGGGFGGHHHHGGHHGHHHHGGFGGHHHHHHGGGEFHHHHHHGHHHHHGHHHHGGFGGHHGGGGGGHHHHHHHHHHHHGFFHFGFHFHHHHHHHHHHHGGGGGHHHHHHHHHGHGHHHGGFCFDGGHGGGGGGG
@M02034:409:000000000-BFKT7:1:1105:7039:4379 1:N:0:34
AAAGTCGAGGTGCCTAAAGTGGCAACCCAGACTAATCCTAAGGTTGGTGGTGTAGAGCTTCCTGTAGCCGCATGGCGTTCGTACTTAAATATGGAACTAACCATTCCAATTTTCGCTGTCTCTTATACACATTCCGAGCCCACGAGACCG
+
AABABFBBBBAAGGGGGGGGGGGGHHHGGHHGHHGHGHHHGHHGGHGEEFEABFHFHFHHGHHHHFHFFGGGGGGAFGGEEFCGGHGDGHHHGH3DFHFBGFBHHHHDFFHHHGGGGGFFHFHHHHFGFHHHGHFGBCGCGGGC@DGGFG
@M02034:409:000000000-BFKT7:1:1105:16302:4383 1:N:0:34
GCTCTTAAAGAGGAGAAAGGTCATGATTTTGTTTGCTTCTAACTTTACTCAGTTCGTTCTCGTCGACAATGGCGGAACTGGCGACGTGACTGTCGCCCCAAGCAACCTGTCTCTTATACACATCTCCGAGCCCACGAGACCGTACTAGA
+
BBABBFFFFFFFGGGGGGGGBGHHHHGHHHHGH44D55FFGDGHHFHHHHHFDFGGEEHFHFFEGFGDGGDCGEG>EGHEGHCFGGEEHFGHHHFGGFGGGFGHEHHFCGGGH3GHHHBGFFGHHFH?C?AFGHG@@@DDF@>C?GDFF
@M02034:409:000000000-BFKT7:1:1105:11506:4390 1:N:0:34
AAAGTCGAGGTGCCTAAAGTGGCAACCCAGACTTCTCCGCATGTTGGTGGTGTAGAGCTTCCTGTAGCCGCATGGCGTTCGTACTTAAATATGGAACTAACCATTCCAATTTTCGCTGTCTCTTATACACATCTCCGAGCCCACGAGACC
+
BCCBCFBBCCCCGGGGGGGGGGGHHHHGGHHGHDD5AF22A2A5DFF2A1FFAAGDABGF5GGHA5FBDEG0EEC1>EEF?ECGGHHEFGHFF333FGHHF03BEDHEGGDHFF@EGEFFFHGGDDFBHHF?GGG2D</BDC/FFGG?DF
@M02034:409:000000000-BFKT7:1:1105:17497:4392 1:N:0:34
AAAGTCGAGGTGCCTAAAGTGGCAACCCAGACTAAGTCTGATGTTGGTGGTGTAGAGCTTCCTGTAGCCGCATGGCGTTCGTACTTAAATATGGAACTAACCATTCCAATTTTCGCTGTCTCTTATACACATCTCCGAGCCCACGAGAC
+
ABBAAFBBBBBBGGGFFDGGGGEHFHHGGHHGHHHHGHHGGGHGHHHGFGAFGGHGHHHGHFGFFGG5BEGFGGHGEGGFGGHFGHGEHHGHGFEFBFFECHFHFGGGHHHHHFGFEGFFHBFGFGFBBEBCGHFFECC>CCFF??CF?
@M02034:409:000000000-BFKT7:1:1105:15859:4394 1:N:0:34
GCTCTTAAAGAGGAGAAAGGTCATGCTGTCGGAGGC
+
A1>AAD3@1@DFGGGCAGFGGBG3A1A1BG0AA00A
@M02034:409:000000000-BFKT7:1:1105:11036:4397 1:N:0:34
GCTCTTAAAGAGGAGAAAGGTCATGTTTTTTACTGCTTCTAACTTTACTCAGTTCGTTCTCGTCGACAATGGCGGAACTGGCGACGTGACTGTCGCCCCAAGCAACCTGTCTCTTATACACATCTCCGAGCCCACGAGAC
+
BBBBBFFFBBFFGGGCGFGGFGHHHF6D42A23DFGFFHGFHHHHFHHGHFHHHGFFHHGHGCEFEGECGFHFEFCCGE@CF/@/EEE/FG3BF/?EE>E/F/B2BFGGFHHHHHHGGGFE2FGBDFA?@/AFHGG@DDG
@M02034:409:000000000-BFKT7:1:1105:11285:4397 1:N:0:34
AAAGTCGAGGTGCCTAAAGTGGCAACCCAGACTGATGGTAGTGTTGGTGGTGTAGAGCTTCCTGTAGCCGCATGGCGTTCGTACTTAAATATGGAACTAACCATTCCAATTTTCGCTGTCTCTTATACACATCTCCGAGCCCACGAGACC
+
CCCCCFBCCCBBGGGGGGGGGGGHHHHGGHHGHHCHHBGHFHHHGHGGF2EEGGHBFFHHBHHHHDHFEEGAFGHAEEGGDE2GFHFFGHHHHB33FGHHFC3GBDGEHGHHG4EEGEAGGFGGDGHHGHHHHHH2E/BFCGFGB/AEFF
@M02034:409:000000000-BFKT7:1:1105:19500:4397 1:N:0:34
AAAGTCGAGGTGCCTAAAGTGGCAACCCAGACTACGAAGACTGTTGGTGGTGTAGAGCTTCCTGTAGCCGCATGGCGTTCGTACTTAAATATGGAACTAACCATTCCAATTTTCGCTGTCTCTTATACACATCTCCGAGCCCACGAGACC
+
ABA?BF>A@D>AEGDGGGGGF4CCBFGAFD2FEEGGEEF?3FCGGEEA1AABFBF5B5BFHBFGFGFBEA00?EGGC?EEEEBEEBFBGF4@FB3BFGFEG0FGDFHBEGFGED@GGE?BGGH4BFFHGC1FFFHBD</B/?FEC/@AF<
@M02034:409:000000000-BFKT7:1:1105:21212:4400 1:N:0:34
GCTCTTAAAGAGGAGAAAGGTCATGATTACTCCGGCTTCTAACTTTACTCAGTTCGTTCTCGTCGACAATGGCGGAACTGGCGACGTGACTGTCGCCCCAAGCAACCTGTCTCTTATACACATCTCCGAGCCCACGAGACCGTACTAGA
+
BBBBBFFFFFFFGGGGGGGGGGHHHGHHHHHHHGGGGGHHHHHHHHHHHFHGGHHGGHHGHFFEFEGDCHHGGEGEGGHHHHFEGGFGGCFHHHFEEGGGFGFGHGHHHHHHGHHFHGGEFHEHGGHGGD>DGEFCCDG.FCDEGHGHF
@M02034:409:000000000-BFKT7:1:1105:17478:4401 1:N:0:34
AAAGTCGAGGTGCCTAAAGTGGCAACCCAGACTAAGTCTGATGTTGGTGGTGTAGAGCTTCCTGTAGCCGCATGGCGTTCGTACTTAAATATGGAACTAACCATTCCAATTTTCGCTGTCTCTTATACACATCTCCGAGCCCACGAGAAC
+
AABBAFABBBAAGGGGGGGGGGGHHHHGGHHGHHHBD5D5GFGGGHGFFGGFGHHBHHHHFFHHGFHHHGGCFGH1EGGGFGFFHHFGHHFFHHFGHHGGGHFHHHHEHHHHHHGGGGFGHHFHBFFDFEFHHHBFE?/C@/GEDC/?/<
@M02034:409:000000000-BFKT7:1:1105:7760:4411 1:N:0:34
GCTCTTAAAGAGGAGAAAGGTCATGCGTAGTCGGGCTTCTAA
+
AACCCFFFFFFFGGGGGGGGGGHHH52B2AB5AEA2A2FG55
@M02034:409:000000000-BFKT7:1:1105:15847:4417 1:N:0:34
GCTCTTAAAGAGGAGAAAGGTCATGCTGTCGGAGGCTTCTAACTTTACTCAGTTCGTTCTCGTCGACAATGGCGGAACTGGCGACGTGACTGTCGCCCCAAGAAACCTGTTTCTTATA
+
CCCCCFFFFFFFGGGGGGGGGGGHHHB55BF22E222AFGBGDA555AD5DEFGEFGFAF5BFFE0E1>DBF2EE>/>3BF1>/EE>E//BFF3?/?/<AB?0?2FF2?F222@FBHB
@M02034:409:000000000-BFKT7:1:1105:12033:4423 1:N:0:34
GCTCTTAAAGAGGAGAAAGGTCATGGGGATGGGGGCTTCTAACTTTACTCAGTTCGTTCTCGTCGACAATGGCGGAACTGGCGACGTGACTGTCGCC
+
AAABBFBFFFFFGGEFFGGGBGFFHHCAABFFCEE?E2GHFGHFGFFFHHFHFGGFGHAE5FFDECEEEFFFCEEC@?EEF1>EEGEGHEHFGDF/?
@M02034:409:000000000-BFKT7:1:1105:12230:4439 1:N:0:34
AAAGTCGAGGTGCCTAAAGTGGCAACCCAGACTGGGGTGGGGGTTGGTGG
+
AAAAAFA?D11>FGFGGFGGGGG0FGHCC0FFHHCC?/AE?EAAEE/B>?
@M02034:409:000000000-BFKT7:1:1105:11404:4442 1:N:0:34
GCTCTTAAAAGGAGAAAGGTCATGGGGGGGAGGGCTTCTAACTTTACTCAGTTCGTTCTCGTCGACAATGGCGGAACTGGCGACGTGACTGTCGCCCCAAGCAACCTGTCTCTTAT
+
A>AAAFFBFB5>4F4BFBABFAFGEFE2/<@@-@DHGFFCGHHHHHGHBGC;<GE:CFEFEEDA9AABG9F;?--@=FFFE@;-;;A9AF/;;;A.99A.9:9/AABFFBF/B/:;
@M02034:409:000000000-BFKT7:1:1105:20235:4453 1:N:0:34
GCTCTTAAAGAGGAGAAAGGTCATGGGGGGGCGTGCTTCTAACTTTACTCAGTTCGTTCTCGTCGACAATGGCGGAACTGGCGACGTGACTGTCGCCCCAAGCAACCTGTCTCTTATACACATCTCCGAGCCCACGAGACCGTACTAGAT
+
BBB@BFFFFFDFFF?FGGGGBFGHGHHGGGGGGGGGGHFHHGFGHHGBFBFFBFBE9FFGFFFGDFGC?FFFFFF->FFFFFFFFFFFEEFFFFEAFFF?DEA.BAAFFFFFFFFFFFFFFFFFFFFF@BAFFFFF@>.DEFD.AE//FB
@M02034:409:000000000-BFKT7:1:1105:10089:4455 1:N:0:34
AAAGTCGAGGTGCCTAAAGTGGCAACCCAGACTAGTAATAATGTTGGTGGTGTAGAGCTTCCTGTAGCCGCATGGCGTTCGTACTTAAATATGGAACTAACCATTCCAATTTTCGCTGTCTCTTATACACATCTCCGAGCCCACGAGACC
+
CCCCCFABBCCCGGGGGGGGGGGHHHHGGHHGHHHHFHHHHHHHHHHEFGGFHFHGHGHHGHHHHGHGHGG?GGFAEGGGGECEHHHHHHHHHHBBGHHHGHBGFHHDFFGHHFEGGGEHGHHHFHHHGGHHHHHGFCCDCEHGGCCGGF
@M02034:409:000000000-BFKT7:1:1105:22195:4456 1:N:0:34
GCTCTTAAAGAGGAGAAAGGTCATGGTGGTGGGGGCTTCTAACTTTACTCAGTTCGTTCTCGTCGACAATGGCGGAACTGGCGACGTGACTGTCGCCCCAAGCAACCTGTCTCTTATACACATCTCCGAGCCCACGAGACCGTACTAGAT
+
CDDDDFFFFFFFGGGGGGGGGGGHHCFGG22E2EEEGHHHHHHHHHHHHHHHHHHGGHHGHGFGGGGGGHHHHGGGGGHHHHGGGGGGHGHHHHGHGGGFGHGGHHHHHHHHHHHHHHHHHHHGHHHGCDGGGGGGCGGGGG?CDGGHHH
@M02034:409:000000000-BFKT7:1:1105:15013:4458 1:N:0:34
GCTCTTAAAGAGGAGAAAGGTCATGAATGTTCGTGCTTCTAACTTTACTCAGTTCGTTCTCGTCGACAATGGCGGAACTGGCGACGTGACTGTCGCCCCAAGCAACCTGTCTCTTATACACATCTCCGAGCCCACGAGACCGTACTAGAT
+
CCCCCFFFFFFFGGGGGGGGGGHHHHGHHGHHGGGGGHHFHHHHHHHHHHGHGHHGEGGGHFFGGGGGGHHGHGGEGGHHHHGGGGEGGFHFEHF?EGGGGHFFGFGBGDGHHFHGHHGGHGGFHGHDCCCGGHG>-@EDGCEHGHGF0D
@M02034:409:000000000-BFKT7:1:1105:14720:4458 1:N:0:34
GCTCTTAAAGAGGAGAAAGGTCATGGGTGTTCGTGCTTCTAACTTTACTCAGTTCGTTCTCGTCGACAATGGCGGAACTGGCGACGTGACTGTCGCCCCAAGCAACCTGTCTCTTATACACATCTCCGAGCCCACGAGACCGTACTAGAT
+
BCCCCFFFFFFFGGGGGGGFGGGHHHHGGGGGGEFGGGHFGHHHHHHHHHFGHHGFFGGFHFFEECEFGHHHHGGFEECHHHEEEF/EFEGFFHGFEFGGGGFBGFCCGFGFFGHHHGHBGFHFHH2A@C/CFFFC-ADAECEGGHEHFG
@M02034:409:000000000-BFKT7:1:1105:8451:4459 1:N:0:34
GCTCTTAAAGAGGAGAAAGGTCATGGGTGGTGGGGCTTCTAACTTTACTCAGTTCGTTCTCGTCGACAATGGCGGAACTGGCGACGTGACTGTCGCCCCAAGCAACCTGTCTCTTATACACATCTCCGAGCCCACGAGACCGTACTAGAT
+
BCBCCFFFFFFFGGGFGGGFGGCHHHHFFGFGGGGGGHHHHHHHHHHHHHHHHHHFFHHGHFFFGEFGGHGHHGGFGFHHHHGGGGEGHGGFGHFGDFGGGHGHGGGHHHHHHHGFGFDFFGGGHHFGFGCGGGGA<@DD.@<CEHHFF;
@M02034:409:000000000-BFKT7:1:1105:21338:4465 1:N:0:34
GCTCTTAAAGAGGAGAAAGGTCATGTCTACTAGGGCTTCTAACTTTACTCAGTTCGTTCTCGTCGACAATGGCGGAACTGGCGACGTGACTGTCGCCCCAAGCAACCTGTCTCTTATACACATCTCCGAGCCCACGAGACCGTACTAGAT
+
CCCDCFFFFFFFGGGGGGGGGGHHHHHHHHHHHHHHHHHHHHHHHHHHHHHHGHHGEHHGIFFGFGGGGHHHHGGFGGHHHHGGGGEGHGHHHHGHGGGGGHGHHHHHHHHHGHHHHHHFHFHGHHHGGGGGGHGGCDGDGGDHGHHHHG
@M02034:409:000000000-BFKT7:1:1105:19373:4467 1:N:0:34
GCTCTTAAAGAGGAGAAAGGTCATGGGGGGGAGGGCTTCTAACTTTACTCAGTTCGTTCTCGTCGACAATGGCGGAACTGGCGACGTGACTGTCGCCCCAAGCAACCTGTCTCTTATACACATCTCCGAGCCCACGAGACCGTACTAGAT
+
BBCCCFFFFFFFFGEAGGGGGGHGHHHGGGGGGGGGHHHHHGHHHHHHHHHHHHHCCFFGGECDGGGDGGFFFGFFFFEBFEFCFFDFFFFFFFFEDDFFFFE/BAFFFFFFFFFBFFFFFFFFBBFD-;:CF.A>;CD.A=AEB.FF9;
@M02034:409:000000000-BFKT7:1:1105:15097:4481 1:N:0:34
AAAGTCGAGGTGCCTAAAGTGGCAACCCAGACTGAGAGCCGGGTTGGCGGTGTAGAGCTTCCTGTAGCCGCATGGCGTTCGTACTTAAATATGGAACTAACCATTCCACTTTTCGCTGCCTCTTATACACATCTCCGACCCCAC
+
??AB3FABDBAAF4AGEDGFGGGHHGFEFGGGGGH3G32BA22AA0A3AEEAAB5BDFDCHGH5BDD@GEEE1EEB/?>?/?FGCG4FGFF4?33BB??BBF3?GHBF111BFHGGG//@<F11F2@@GFF1F1?GGC/<A?D?
@M02034:409:000000000-BFKT7:1:1105:16094:4483 1:N:0:34
GCTCTTAAAGAGGAGAAAGGTCATGACGTTTACTGCTTCTAACTTTACTCAGTTCGTTCTCGTCGACAATGGCGGAACTGGCGACGTGACTGTCGCCCCAAGCAACCTGTCTCTTATACACATCTCCGAGCCCACGAGACCGTACTAGA
+
BBBBBFFFFFFFGGGGF4GGDGHHGFHGFFHGHDEH5FGHGHHFFHHHFHHFBFGFEGHGHEBFGEGFGHFGHGGEGGHFFGGGGG@?GGHFFHGHGGG?FEG2FGHFCFHHHFHHHHHHHHHGHHHA<@CGGAF@@?EGG-<CFF0DD
@M02034:409:000000000-BFKT7:1:1105:20724:4486 1:N:0:34
AAAGTCGAGGTGCCTAAAGTGGCAACCCAGACTGGGGATGGGGTTGGTGGTGTAGAGCTTCCTGTAGCCGCATGGCGTTCGTACTTAAATATGGAACTAACCATTCCAATTTTCGCTGTCTCTTATACACATCTCCGAGCCCACGAGACC
+
CCCCCFCCCCBCGGGGGGGGGGGHHHHGGHHGHGGHGFGGGHGGFGGEFFGEGHHFHGHHEGHHHFFFFFG0FEG1EEEGGEFHEHGHGHHHHH3?GHFHHHFGHHFFHGHHHGGGGGBFGFGHHHHHGHHFHHGFG@FGGFHEGGGGGG
@M02034:409:000000000-BFKT7:1:1105:15702:4487 1:N:0:34
GCTCTTAAAGAGGAGAAAGGTCATGTGTCCGTCTGCTTCTAACTTTACTCAGTTCGTTCTCGTCGACAATGGCGGAACTGGCGACGTGACTGTCGCCCCAAGCAACCTGTCTCTTATACACATCTCCGAGCCCACGAGACCGTACTAGAT
+
3ABBBFFFFFFFGGGGGGGGGGHHHG5GGHGGHHDHHHHHHGFGHEFAF5DEBGFF2EGGFFFEF?0AEGBGCEE@@EFEGGEEFF/EEFGF3BF/?E<EAF/22BGGGHBGBGHFGF@2GFG@FDFA?CCC<F?<-AA<<CEGFHHGDD
@M02034:409:000000000-BFKT7:1:1105:7620:4496 1:N:0:34
GCTCTTAAAGAGGAGAAAGGTCATGGGTGCTGGTGCTTCTAACTTTACTCAGTTCGTTCTCGTCGAC
+
11>AAFBFFFFFG1E11B1C1B1FAAFBE?GHGBFGHHHHGFGFGAGGGFEGBF2FAFEADA/AE/A
@M02034:409:000000000-BFKT7:1:1105:18650:4496 1:N:0:34
GCTCTTAAAGAGGAGAAAGGTCATGACTAATAATGCTTCTAACTTTACTCAGTTCGTTCTCGTCGAC
+
1AA?A13FBF1F111FGGGGFFFFDHGDGFFHFFH1EDAED2FGFFHFE11BAD2FAGHC2FB/E/E
@M02034:409:000000000-BFKT7:1:1105:22774:4498 1:N:0:34
GCTCTTAAAGAGGAGAAAGGTCATGCCTGTTGGTGCTTCTTCCTTCATTAC
+
BCCCCFFFFFFFGGGGGGGGGGHHH5BG4AGHAABAFGFG555AB535D55
@M02034:409:000000000-BFKT7:1:1105:12234:4504 1:N:0:34
GCTCTTAAAGAGGAGAAAGGTCATGCCGCGGGCTTCTAACTTTACTCAGTTCGTTCTCGTCGACAATGGCGGAACTGGCGACGTGACTGTCGCCCCAAGCAACCTGTCTCTTATACACATCTCCGAGCCCACGAGACCGTACTAGATCTC
+
CCCCCFFFFFFFGGGGGGGGGGHHHHHGGGGGGGHHHHHHHHHHHHHHHGHHGFHHGHGFGGFGGGHHHHFGEGGHHHHEEFGCFHGHHHGGHGGGFGHEHHHHHHHFHGHHHHFGHHHHHHHHGFGGGGGGGFGDGEGGGGFHHHFFFF
@M02034:409:000000000-BFKT7:1:1105:21504:4512 1:N:0:34
GCTCTTAAAGAGGAGAAAGGTCATGGCGGTGCAG
+
DDDDDFFFFFFFGGGGGGGGGGHHH442A22A35
@M02034:409:000000000-BFKT7:1:1105:23140:4514 1:N:0:34
AAAGTCGAGGTGCCTAAAGTGGCAACCCAGACTCCGTCGTGTGTTGGTGGTGTAGAGCTTCCTGTAGCCGCATGGCGTTCGTACTTAAATATGGAACTAACCATTCCAATTTTCGCTGTCTCTTATACACATCTCCGAGCCCACGAGACC
+
BCCCCFCCCCABGGGGGGGGGGGHHHHGGHHGHHHGHHGFFHHHHHHEGGEFHHHHHHHHHGHHGHHHHGGGGGHHGGGGGFHHHHHHHHHHHHHHHGHGHHHHHHGHHHHHHHGGGGGHHHHHHHHHGHGHHHHHGFGCFGHGGGGGGG
@M02034:409:000000000-BFKT7:1:1105:20863:4517 1:N:0:34
AAAGTCGAGGTGCCTAAAGTGGCAACCCAGACTCCGACTAGTGTTGGTGGTGTAGAGCTTCCTGTAGCCGCATGGCGTTCGTACTTAAATATGGAACTAACCATTCCAATTTTCGCTGTCTCTTATACACATCTCCGAGCCCACGAGACC
+
BBCCBFBCCCBBGGGGGGGGGGGHHHHGGHHGHHHGCGGGHHHHHHHGGGGGHGHHHHHHGHHHHHHFHGGGGGHHGEGGGEGHHHHHHHHHHFGFFHHGHHHHHHHHHHHHHHGGGGGHHHHHHHFHHGHHHHHHG?FGGFHGGG?GGF
@M02034:409:000000000-BFKT7:1:1105:12755:4521 1:N:0:34
AAAGTCGAGGTGCCTAAAGTGGCAACCCAGACTCAGAATAGTGTTGGTGGTGTAGAGCTTCCTGTAGCCGCATGGCGTTCGTACTTAAATATGGAACTAACCATTCCAATTTTCGCTGTCTCTTATACACATCTCCGAGCCCACGAGACC
+
ABBBCFCCCCBCGGGGGGGGGGGGHHHGGHHGHHHHHHHHHHHHHHGEFGEFFFHFHFHHHHHHHHHHHGGEFGHGGFGGGFFHHHHFHHHHHHFFFHGGHHFHHHGFHHHHHHGGGGGHHHHHGHHHGGHGHHFGFCGGGGHGGGGGGF
@M02034:409:000000000-BFKT7:1:1105:18872:4524 1:N:0:34
AAAGTCGAGGTGCCTAAAGTGGCAACCCAGACTCAGAATAAGGTTGGTGGTGTAGAGCTTCCTGTAGCCGCATGGCGTTCGTACTTAAATATGGAACTAACCATTCCAATTTTCGCTGTCTCTTATACACATCTCCGAGCCCACGAGACC
+
>1>1AFAADDAAGGGGGGGGGGGHHHHGGHGGGGFGGGFBGHGHHHEEFEEFGBF2GD1GHHHHGHFDGEE@EEHGEEEFE?FHHGHFHHFHHF1FFGHHHHHGHHHFFGBGGF>EE?/B2FGBBFFGGGD<GGHBE?CCC/GFGCCEGA
@M02034:409:000000000-BFKT7:1:1105:16513:4527 1:N:0:34
GCTCTTAAAGAGGAGAAAGGTCATGGATATTAACGCCCCTAACTTTACTCAGTTCGTTCTCGTCGACAATGGCGGAACTGGCGACGTGACTGTCGCCCCAAGCAACCTGTCTCTTATACACATCTCC
+
BCCCCFFFFFFFGGGGGGGGGGHHHHHHHHHHH52A22A222BAA5DGDG5AA5FC1AFCHEAEE0E1>@33F>>/>FC33F/>EE>/?F433B?GGGG?//FBCHH20>?FG2>@>2G2F2@G1?G
@M02034:409:000000000-BFKT7:1:1105:12778:4529 1:N:0:34
GCTCTTAAAGAGGAGAAAGGTCATGGATCAGAGGGCTTCTAACTTTACTCAGTTCGTTCTCGTCGACAATGGCGGAACTGGCGACGTGACTGTCGCCCCAAGCAACCTGTCTCTTATACACATCTCCGAGCCCACGAGACCGTACTAGAT
+
DDDDDFFFFFFFGGGGGGGGGGGHHHHHHHHHHGGFHHHHHGHHHHHHHHHHHHHGGGHGHFFGGEEDGHGHHGGEFGHHGEEGGGEGHGHHHHGGGGG?FEGHHFGGCGFHDHHHHFHDHHHHHHG?@DGGGHGGDCDDEG.CDGHDDD
@M02034:409:000000000-BFKT7:1:1105:17384:4531 1:N:0:34
AAAGTCGAGGTGCCTAAAGTGGCAACCCAGACTAATAAGAATGTTGGTGGTGTAGAGCTTCCTGTAGCCGCATGGCGTTCGTACTTAAATATGGAACTAACCATTCCAATTTTCGCTGTCTCTTATACACATCTCCGAGCCCACGAGAC
+
CCCCCFCCCCBBGGGGGGGGGGGHHHHGGHHGHHFHHHHHGFHHHHHEFGFFGFHGHHHHHHHHHHHHHGGGGGHGGGGGGGHHHHGFHHHHHHGGGHHGHHHHHHHFDGHHHHGDEGGFHHGGBHHHGHEHGHHFGCCDGGHGGGGGF
@M02034:409:000000000-BFKT7:1:1105:23888:4533 1:N:0:34
AAAGTCGAGGTGCCTAAAGTGGCAACCCAGACTGATAAGTCGGTTGGTGGTGTAGAGCTTCCTGTAGCCGCATGGCGTTCGTACTTAAATATGGAACTAACCATTCCAATTTTCGCTGTCTCTTATACACATCTCCGAGCCCACGAGACC
+
>AAAAFBBBB>AFGGGGGGGGFGFGHHEDCDFHGHHFFDGHDEEEGEFFGEFFFHBGFBGFHHFGFFFGGGGGGHHGEEFFEFFHGGHHHGHHEEDGH3GHFHHHHHHHHHHHGEEGC?BFGH3GGGDGHFFCGHGD//BBFHF@@FGGF
@M02034:409:000000000-BFKT7:1:1105:19371:4534 1:N:0:34
GCTCTTAAAGAGGAGAAAGGTCATGGCTTCTAACTTTACTCAGTTCGTTCTCGTCGACAATGGCGGAACTGGCGACGTGACTGTCGCCCCAAGCAACCTGTCTCTTATACACATCTCCGAGCCCACGAGACCGTACTAGAT
+
BCCCCFFFFFFFGGGGGGGGGGHHHHHHHHHHHHHHHHHHHHHHHHGGHHGHFFEFGGGGHHHHGGFGGHHHHGEGGGGGGHHHHGGGGGGGHGHHHHHGGHGHHHHHHHHHHHFHGHGBFCGGHGGGGGGGG<<A<FF<F
@M02034:409:000000000-BFKT7:1:1105:23496:4537 1:N:0:34
GCTCTTAAAGAGGAGAAAGGTCATGGGTTCGCGTGCTTCTAACTTTACTCAGTTCGTTCTCGTCGACAATGGCGGAACTGGCGACGTGACTGTCGCCCCAAGCAACCTGTCTCTTATACACATCTCCGAGCCCACGAGACCGTACTAGAT
+
CCCCCFFFFFFFGFEFGGGFBFFHHHHHGHGGGGGGGHHHHHHHHHHHHHHHHHHFEHFGHFFEECEEGHGHHGGEEGHHGHEEEFEGHFHHGHFGEDCCDFCGGHCGHFFHHHHHHGBDGHHGHHHGCGCGGHGGGGGGEDACDAFHFC
@M02034:409:000000000-BFKT7:1:1105:20381:4539 1:N:0:34
GCTCTTAAAGAGGAGAAAGGTCATGTGTCCGTCTGCTTCTAACTTTACTCAGTTCGTTCTCGTCGACAATGGCGGAACTGGCGACGTGACTGTCGCCCCAAGCAACCTGTCTCTTATACACATCTCCGAGCCCACGAGACCGTACTAGAT
+
ABCCCFFFFFFFGFGGGGGGGGHHHHHHHHGHHHGHHHHHHHHHHHHHHHHHHHHFEGGGHGGGGGGGGHFHGFGEEGHHHFE>>E>FHEHDGHGEEEGGGHGGGHHHFHFHEGHFHHHFHGGBHDGA<@@CEEGD<>AEG?CCFHHHHH
@M02034:409:000000000-BFKT7:1:1105:21508:4540 1:N:0:34
AAAGTCGAGGTGCCTAAAGTGGCAACCCAGACTTCGACTGCGGTTGGTGGTGTAGAGCTTCCTGTAGCCGCATGGCGTTCGTACTTAAATATGGAACTAACCATTCCAATTTTCGCTGTCTCTTATACACATCTCCGAGCCCACGAGACC
+
CCCCCFCCCCBCGGGGGGGGGGGHHHHGGHHGHHHGHGGGHGGGGGGFGGGFGFHGHHHHHHHHHGHGHGGCGGHCFEFGGEFHHHHHHHHEGGDGHHGHHG3GHHHFHHFHGFEGGFCFFHFHFBHHGFHFHHHFG@DGGCGGGFFGGG
@M02034:409:000000000-BFKT7:1:1105:15077:4542 1:N:0:34
AAAGTCGAGGTGCCTAAAGTGGCAACCCAGACTGGGGCGACGGTTGGTGGTGTAGAGCTTCCTGTAGCCGCATGGCGTTCGTACTTAAATATGGAACTAACCATTCCAATTTTCGCTGCCTCTTATACACATCTCCGAGCCCACGAGACC
+
>AAA3FABBBABGGGGGGGFGGGHHHHGGHHGHFAA2E0AEAE1B0>1??>?1FFGGHHGHHFFFGEFGEFEAEEB>E@F<?FGEBGGHFG4BBBFGFFHHHHHHHHHHFGFHHGGGA/??C?FB1FGFHFBGDHHE<<@DEHF-CC<.:
@M02034:409:000000000-BFKT7:1:1105:10283:4543 1:N:0:34
AAAGTCGAGGTGCCTAAAGTGGCAACCCAGACTAATAAGCAGGTTGGTGGTGTAGAGCTTCCTGTAGCCGCATGGCGTTCGTACTTAAATATGGAACTAACCATTCCAATTTTCGCTGTCTCTTATACACATCTCCGAGCCCACGAGACC
+
BBBBBFBBDDAAGGGFGGGGFGFFHHHEFGHGHHHGEGHGBG2AB2EEFGEF1FHBGHGHBGHHHFFFHGGGGGHHGEFGEFFGHHHHHHFFGDD3FFGHHHGHBHHHHFHHHHGGGDE3BFHFHHFBGHBGGFHFF/D@DGHGG/<C?F
@M02034:409:000000000-BFKT7:1:1105:12304:4544 1:N:0:34
GCTCTTAAAGAGGAGAAAGGTCATGAAGGGGAGGGCTTCTAACTTTACTCAGTTCGTTCTCGTCGACAATGGCGGAACTGGCGACGTGACTGTCGCCCCAAGCAACCTGTCTCTTATACACATCTCCGAGCCCACGAGACCGTACTAGAT
+
CCCCCFFFFFFFGGGGGGGGGGHHHHHHHGGGGGGGHHHHHHHHHHHHHHHHHHHGFHHGHGFGGEGGGHHHGGGEEGHHHHGGGGEGHGHHHHGGGGGGGHFGGGHHHDFHFHHHHHBFFGGGHFHGCGCGGHGG@@DCEG.GDEHHHC
@M02034:409:000000000-BFKT7:1:1105:21772:4551 1:N:0:34
GCTCTTAAAGAGGAGAAAGGTCATGGGGGGGCGGGCTTCTAACTTTACTCAGTTCGTTCTCGTCGACAATGGCGGAACTGGCGACGTGACTGTCGCCCCAAGCAACCTGTCTCTTATACACATCTCCGAGCCCACGAGACCGTACTAGAT
+
BBBBBFFFFFFFGFEGGGGGGGHHHHHGGGGGGGGGGGGGGGGGGGGGFFFFFFFFDFFFFFADDADDAFFFFDF-=DFFFFFABD>DFFEFFFF?DFFFFFEFFFFFFFFFFFFFFFFFFFFFFFFFFFFFFFFD@BDDFFFFFFBFFB
@M02034:409:000000000-BFKT7:1:1105:23256:4557 1:N:0:34
AAAGTCGAGGTGCCTAAAGTGGCAACCCAGACTGCGGGTGCGGTTG
+
CCCCCFCCCCABGGGGGGGGGGGHHHHGGH22B33BE2AE1AEE0E
@M02034:409:000000000-BFKT7:1:1105:20356:4557 1:N:0:34
AAAGTCGAGGTGCCTAAAGTGGCAACCCAGACTAAGTCTTCGGTTGGTGGTGTAGAGCTTCCTGTAGCCGCATGGCGTTCGTACTTAAATATGGAACTAACCATTCCAATTTTCGCTGTCTCTTATACACATCTCCGAGCCCACGAGACC
+
A?AABFA?DBBBGGGGGGGGFFFHGGHGGFHGHHBGHHHHHHGFEGGGGGGGHHHGFHHHHHHFHFHHGGGEEEHHGGGGGGHHHHHHHHHHHHHHHHFGGHFHHGHFHGHHGFGCGGEHHHHHHFFGFHGHHHHDE/@C@FFGGCGGGG
@M02034:409:000000000-BFKT7:1:1105:15086:4558 1:N:0:34
AAAGTCGAGGTGCCTAAAGTGGCAACCCAGACTGGGGCGACGGTTGGTGGTGTAGAGCTTCCTGTAGCCGCATGGCGTTCGTACTTAAATATGGAACTAACCATTCCAATTTTCGCTGTCTCTTATACACATCTCCGAGCCCACGAGACC
+
BCCCCFBCBCAAGGGGGGGGGGGGHHHGGHHGHGGDEGAEGF?AA@E>FDEFFFDDGHHHHHHDFDEFGEFEEECFEE@FEEFHGHHEHHHDBFDFHFHHHHHFHHGHDFFHGGGEDA?F=FF111FFGHF1F?FGECADGGHGFGCGGE
@M02034:409:000000000-BFKT7:1:1105:8754:4565 1:N:0:34
GCTCTTAAAGAGGAGAAAGGTCATGACTTCGGGGGCTTCTAACTTTACTCAGTTCGTTCTCGTCGACAATGGCGGAACTGGCGACGTGACTGTCGCCCCAAGCAACCTGTCTCTTATACACATCTCCGAGCCCACG
+
BBCCCFFFFFFFGGGGGGGFGGHHHH4G55B2B2EFGHHHHHHHHHHHHGHHHHHGFHFGFF?EFEFGGHHGHGGEGGHHHHGGGG@FGGHHHHGGDGGDFGF?FGHFGGGHHHFFGHHGHHHGHHHGGCGGGEF?
@M02034:409:000000000-BFKT7:1:1105:14084:4569 1:N:0:34
GCTCTTAAAGAGGAGAAAGGTCATGGGGAGGGGGGCTTCTAACTTTACTCAGTTCGTTC
+
BBBBBFFFFFFFGGGGGGGFGGHHHHGGFEGGG2<E</FGFBHFF2BGFHF22BGF/2?
@M02034:409:000000000-BFKT7:1:1105:10365:4569 1:N:0:34
GCTCTTAAAGAGGCGAAAGGTCATGCGGATGCGGGCTTCTAACTTTACTCAGTTCGTTCTCGTCGACAATGGCGGAACTGGCGACGTGACTGTCGCCCCAAG
+
AAAAAFFFFFDFG11EAEGBFFFF1GAEEAFFEE?C/GGHB2GFGGH11F11DG@EEGHE2FF/E@E/>BDBF?//><1BFGE/B/B/?/FFGG/FAC/C/G
@M02034:409:000000000-BFKT7:1:1105:17127:4570 1:N:0:34
AAAGTCGAGGTGCCTAAAGTGGCAACCCAGACTGGGACTACTGTTGGTGGTGTAGAGCTTCCTGTAGCCGCATGGCGTTCGTACTTAAATATGGAACTAACCATTCCAATTTTCGCTGTCTCTTATACACATCTCCGAGCCCACGAGACC
+
CCCCCFCCCCABGGGGGGGGGGGHHHHGGHHGHHHHHHHHHHGGGHHEFGAFGFHFHHHHGHHFGHHGHGGGGGHFGGGFFGHHHHGGGHFHHHGHHHF3GHGHHHGGHHHHHHGGGGGHHHHHGHHGFHFHHHGGFGGGDGHGGGGGGF
@M02034:409:000000000-BFKT7:1:1105:18923:4572 1:N:0:34
GCTCTTAAAGAGGAGAAAGGTCATGGCTGCTGGTGCTTCTAACTTTACTCAGTTCGTTCTCGTCGACAATGGCGGAACTGGCGACGTGACTGTCGCCCCAAGCAACCTGTCTCTTATACACATCTCCGAGCCCACGAGACCGTACTAGAT
+
CCCCCFFFFFFFGGGGGGGGGGHGHHAHDGHHHFHHHHHHHHGHHHHHHHHHHHHGGHHGHGFEECGFGHHHHGGGGGHHHHGGGGGGHGHHHHGGGGGGGHGGGHHHGGFHHHHHHHHHHHHGHHHFCCFGGHGG@CGFFG<..<DHF=
@M02034:409:000000000-BFKT7:1:1105:10382:4579 1:N:0:34
GCTCTTAAAGAGGAGAAAGGTCATGCGGATGCGGGCTTCTAACTTTACTCAGTTCGTTCTCGTCGACAATGGCGGAACTGGCGACGTGACTGTCGCCCCAAGCAACCTGTCTCTTATACACATCTCCGAGCCCACGAGACCGTACTAGA
+
BBCDDFFFFFFFGGGGGGGGGGGHHHGGCCEHGGFFGHHHGHHHHHHHHHHHHHHGFHFGBFBEGGGGGHGHHGGGEGHHGFGGGGEGGGGHHHGGGGGGGFFCFGHHHHHFHHFBGFGHEHHHHHHGGGGGGHG@-@DGFCEHDCGHF
@M02034:409:000000000-BFKT7:1:1105:7666:4591 1:N:0:34
GCTCTTAAAGAGGAGAAAGGTCATGTATAATCGTGCTTCTAACTTTACTCAGTTCGTTCTCGTCGACAATGGCGGAACTGGCGACGTGACTGTCGCCCCAAGCAACCTGTCTCTTATACACATCTCCGGGCCCACGAGACCGTACTAGAT
+
AAA1AF3D1DFFGGGFGGGGGGHHHHBGHHHHGFGGGHHGHHHHHHHHHFHGGHHGEHHGHFFEGGEGEHGHFGGGGGHGHGGEEE/EHGHGHHEFE??AEHGGHHHHHHGHDGFFHFGDGGG1FB1C/>/CC?CA-@?AA-.<CGFFBD
@M02034:409:000000000-BFKT7:1:1105:11801:4595 1:N:0:34
GCTCTTAAAGAGGAGAAAGGTCATGACGAATACGGCTTCTAACTTTACTCAGTTCGTTCTCGTCGACAATGGCGGAACTGGCGACGTGACTGTCGCCCCAAGCAACCTGTCTCTTATACACATCTCCGAGCCCACGAGACCGTACTAGAT
+
BBBBBFFFFFFFGGGGGGGFFGHHHHHG22A2FHGGGGHHHHHHHHHHHHHHHHHGEHHGHGFEGGGGGHHHHGGGGGHGHHEEEFEGHGHFHHGHEEGGGHFFGGHHHEHHGHHEDGHHHHHHHGHG/>CGEFFG-ADEFG.<DHHGHG
@M02034:409:000000000-BFKT7:1:1105:9600:4605 1:N:0:34
GCTCTTAAATAGGAGAAAGGTCATGGGGGGTG
+
11AAADFBD33BGGGGG1FGGGHFDCHGG?/>
@M02034:409:000000000-BFKT7:1:1105:11786:4608 1:N:0:34
GCTCTTAAAGAGGAGAAAGGTCATGACGAATACGGCTTCTAACTTTACTCAGTTCGTTCTCGTCGACAATGGCGGAACTGGCGACGTGACTGTCGCCCCAAGCAACCTGTCTCTTATACACATCTCCGAGCCCACGAGACCGTACTAGAT
+
ABCCCFFFFFFFGGGGGGGGGGHHHCH2AEGAGFAFGGHHCFHHFHHHHHGHHHGGGHHGHGGGGCG1EHHHGGGEEGHDGEE>EGFFHFHGHHGAFFGFDHGHHHHHCGHFDDHHHHD@GFHHFDG/AC/DFCFC?@ADE-.<CGBFC:
@M02034:409:000000000-BFKT7:1:1105:7664:4610 1:N:0:34
GCTCTTAAAGAGGAGAAAGGTCATGTATAATCGTGCTTCTAACTTTACTCAGTTCGTTCTCGTCGACAATGGCGGAACTGGCGACGTGACTGTCGCCCCAAGCAACCTGTCTCTTATACACATCTCCGAGCCCACGAGACCGTACTAGAT
+
1AA1ADBFFF1FGC1FGFGGDAFGDDFFGDGHGCFGGCFHFFFHH2GGHE1EFGDFAFHGFEF/EEEEEGHF0EE/>/GHFHGE?E>EE/2EFGCAEGGGEAF0FHHHHHHHHHHHHHGHGHGFFFHC?CGGGEFGC@C?GGGGGEHHFF
@M02034:409:000000000-BFKT7:1:1105:15115:4615 1:N:0:34
GCTCTTAAAGAGGAGAAAGGTCATGGGGGCGGGTGCTTCTAACTTTACTCAGTTCGTTCTCGTCGACAATGGCGGAACTGGCGACGTGACTGTCGCCCCAAGCAACCTGTCTCTTATACACATCTCCGAGCCCACGAGACCGTACTAGAT
+
CCCCCFFFFFFFGGGGGGGGFGHHHGHGGGGGGEEGFGHFHHHHHFHHFHHGGGHGEGGFHGFGGFGGGHHHHGG<BFGHGGB>DD<DHGHF<GFEFGGDGGEHHHGFGDHHGDGGHHHHGHHGCHG:@?CGGGG?-?DDGA.EFGGGGF
@M02034:409:000000000-BFKT7:1:1105:8486:4617 1:N:0:34
GCTCTTAAAGAGGAGAAAGGTCATGAGTTTGCGTGCTTCTAACTTTACTCAGTTCGTTCTCGTCGACAATGGCGGAACTGGCGACGTGACTGTCGCCCCAAGCAACCTGTCTCTTATACACATCTCCGAGCCCACGAGACTG
+
CCCCCFFFFFFFGGEGFGGGFGFHH54F5D5FFGGGGHHHHHHHHHHHHHHHHHHGGHHGHGFGGGGGGHHHHGGGEGHGHHGGGGG?GGHHHHGHGGGGGHEHHHHHGHHHGHHHHHFFHHHFFHHDCGCGGHGC-ADD1<
@M02034:409:000000000-BFKT7:1:1105:22344:4618 1:N:0:34
GCTCTTAAAGAGGAGAAAGGTCATGGTGGAGAGGGCTTCTAACTTTACTCAGTTCGTTCTCGTCGACAATGGCGGAACTGGCGACGTGACTGTCGCCCCAAGCAACCTGTCTCTTATACACATCTCCGAGCCCACGAGACCGTACTAGAT
+
BCCCCFFFFFFFGGGGGGGGFGGHHHBGGHHHGGGGHHHHHHHHHHHHHHHHHHHGFHHGHGFEGGGGGHGHHGGGGGHHHHEEGGEGHGHHHHGGGGGGGHGFHHHHHHHHHHHHHHHHHHHGHHHGGGGGGHGDCGGGGGDHGGGHHH
@M02034:409:000000000-BFKT7:1:1105:19742:4627 1:N:0:34
GCTCTTAAAGAGGAGAAAGGTCATGGTGTCTGGGGCTTCTAACTTTACTCAGTTCGTTCTCGTCGACAATGGCGGAACTGGCGACGTGACTGTCGTCCCAAGTT
+
?A>AA1DDDFFFEFEGGGGC1AEHHH1AAFGF00AAAGHFGG1GGHGDFA1BAFGFE0GCDFAAE?E//FDGBE>//>FFC//@?EEE/FF11>?/?EEH0?1>
@M02034:409:000000000-BFKT7:1:1105:17181:4644 1:N:0:34
GCTCTTAAAGAGGAGAAAGGTCATGGGGTCTTTTGCT
+
AABCCFFFFFFFGGGGGGGGFGHHH442EEHD5F535
@M02034:409:000000000-BFKT7:1:1105:10928:4646 1:N:0:34
GCTCTTAAAGAGGAGAAAGGTCATGGGTACTAGGGATTCTAACTTTACTAAGTTCGTTCTCGTCGACAATGGCGGA
+
CCCCCFFFFFFFGFFGGGFCGGGHHF4G5A5AFGD323BGF5B55555D55BD5AFEB2B5BFEE0A1A3AB2AE>
@M02034:409:000000000-BFKT7:1:1105:17548:4652 1:N:0:34
AAAGTCGAGGTGCCTAAAGTGGCAACCCAGACTGGGGAGCGGGTTGGTGGTGTAGAGCTTCCTGTAGCCGCATGGCGTTCGTACTTAAATATGGAACTAACCATTCCAATTTTCGCTGTCTCTTATACACATCTCCGAGCCCACGAGACC
+
ABCBCFCCCCBBGGGGGGGFGFGHHHHGGHDGHHHHGGGGGFGEFGGEFFBFGFHFHHHHHHHHHHHFFFFEGEHBEEFFEEFGHHHGGHHHHHFGHHFFGHGHGHGGHHHHHGGGGGEGHBGHGHGFFFBHFGFGA@GCCFGFGGGGGC
@M02034:409:000000000-BFKT7:1:1105:16237:4654 1:N:0:34
GCTCTTAAAGAGGAGAAAGGTCATGGGGCAGAAGGCTTCTAACTTTACTCAGTTCGTTCTCGTCGACAATGGCGGAACTGGCGACGTGACTGTCGCCCCAAGCAACCTGTCTCTTATACACATCTCCGAGCCCACGAGACCGTACTAGAT
+
CCCCCFFFFFFFGGGGGGGGGGHHHHGGGGGGHHFHHHHHHHHHHHHHHHHHHHHGEHHGHFBFGGGGGHHHHGGGGGHHHHEGGGEFHGHHHHGGEGGGFHGHHHHHHHHHHHHGHHDHFHHGGGHFDCDGGGGC@CD>EC<GDHHHH<
@M02034:409:000000000-BFKT7:1:1105:6765:4654 1:N:0:34
GCTCTTAAAGAGGAGAAAGGTCATGATTCCTCGTGCTTCTAACTTTACTCAGTTCGTTCTCGTCGACAATGGCGGAACTGGCGACGTGACTGTCGCCCCAAGCAACCTGTCTCTTATACACATCTCCGAGCCCACGAGACCGTACTAGAT
+
BCCCCFFFFFFFGGGGGGGGGGHHHHHHHFHHGAGGGHHHHHHHHGHHHHHGGHHFEGHGHFFEEFGGGHGHHGGCGGHHHGGFGGEGGFHHHGGEGGGGGGEFGGHHHHHHHHHHHHHHHHHGHHHGC@@GGGGD>CCAFC<CDADGF<
@M02034:409:000000000-BFKT7:1:1105:16262:4657 1:N:0:34
AAAGTCGAGGTGCCTAAAGTGGCAACCCAGACTAAGCAGCAGGTTGGTGGTGTAGAGCTTCCTGTAGCCGCATGGCGTTCGTACTTAAATATGGAACTAACCATTCCAATTTTCGCTGTCTCTTATACACATCTCCGAGCCCACGAGAC
+
BBCCAFBCCCABGGGGGGGGGGGHHHHGGHGFHHHHHHHHHHGFFFEBFEAFFGHHHHHHHHHGGHHHHGGEGGGHGEFGGFHHHHHHHHHHHHHHHHHGHHHHHHGGHHHHHHGGGGEHHHHHFHHFGHFHHHHFFFGBDGHGGGFGG
@M02034:409:000000000-BFKT7:1:1105:18242:4668 1:N:0:34
GCTCTTAAAGAGGAGAAAGGTCATGGTGGGTGGGGCTTCTAACTTTACTCAGTTCGTTCTCGTCGACAATGGCGGAACTGGCGACGTGACTGTCGCCCCAAGCAACCTGTCTCTTATACACATCTCCGAGCCCACG
+
BBBBBFFFFFFCGGGGGGGGGGHHHGGGDEGGGGGGGHHHHFFHHHGHHFDHHHBFGHGFEFFEFCE?CHHHGGGC@EHGHEEGEGEDEEHHHGGA?<@??GEBG<GHHHGGDGHEHF11?DF<F1?E-A-AC..A
@M02034:409:000000000-BFKT7:1:1105:12744:4670 1:N:0:34
AAAGTCGAGGTGCCTAAAGTGGCAACCCAGACTTTTTCGTCTGTTGGTGGTGTAGAGCTTCCTGTAGCCGCATGGCGTTCGTACTTAAATATGGAACTAACCATTCCAATTTTCGCTGTCTCTTATACACATCTCCGAGCCCACGAGACC
+
AAAAAFABBBAAGGGGGGGGGDFFFGHGGHDEHHHFHHEGGHGHHHGEFFEFHFGEHBGHHCHFFFHHHGGFEGHHEEGGEEGHHHFFHHDGHGFGGHGHHHHHHHHFHHFHHGGGGGGHFHGHHHHHGHHHFHFFECCGGEHFC/@DGF
@M02034:409:000000000-BFKT7:1:1105:15265:4671 1:N:0:34
GCTCTTAAAGAGGAGAAAGGTCATGGGGACTCGGGCTTCTAACTTTACTCAGTTCGTTCTCGTCGACAATGGCGGAACTGGCGACGTGACTGTCGCCCCAAGCAACCTGTCTCTTATACACATCTCCGAGCCCACGAGACCGTACTAGAT
+
CCCCCFFFFFFFGGGGGGGGGGHHHHHGGGHHGGCGEEGHHHHHHFHHGHHFGGGFEGHGHGFGFEFEEHHHHGFEEFHFHHEEGGEEHGFGEFFGFGGGGGGFHHEFFGHHF>GHHHFFHHHHGHHGGGGGGHEA@CDEFFAGDHFFF:
@M02034:409:000000000-BFKT7:1:1105:22260:4674 1:N:0:34
GCTCTTAAAGAGGAGAAAGGTCATGGGTTTTCGTGCTTCTAACTTTACTCAGTTCGTTCTCGTCGACAATGGCGGAACTGGCGACGTGACTGTCGCCCCAA
+
AA?AAFBFFF@CG111AFGAGF1GECGBCEFCAG0FFHEBHHHGHHGFHEDGHFBAEGGFGG/?EAE/AFGHBE>//>FG0F@E@E//?FH11<F/EFGGA
@M02034:409:000000000-BFKT7:1:1105:19167:4676 1:N:0:34
GCTCTTAAAGAGGAGAAAGGTCATGATTACGCGTGCTTCTAACTTTACTCAGTTCGTTCTCGTCGACAATGGCGGAACTGGCGACGTGACTGTCGCCCCAAGCAACCTGTCTCTTATACACATCTCCGAGCCCACGAGACCGTACTAGAT
+
BBBBBFFFFFFFGGG4FGFFGGHHHHHHHHGGGGGGGHHHHHHHHHHHHHHHHHHGFHGGGGFEGGGGGHHHHGGGGGHGHHGGGGGGHGHHHHGHGGGGDGEFGHHB0FCFFHHHHHHHHGHHHHHCCDGGGHGC-AGGEDCGDGGHHG
@M02034:409:000000000-BFKT7:1:1105:19914:4679 1:N:0:34
AAAGTCGAGGTGCCTAAAGTGGCAACCCAGACTAATAATAAGGTTGGTGGTGTAGAGCTTCCTGTAGCCGCATGGCGTTCGTACTTAAATATGGAACTAACCATTCCAATTTTCGCTGTCTCTTATACACATCTCCGAGCCCACGAGACC
+
AAABAFAAD2>AFGGGGGGFFGGHFHHGGHHGHGHHHHHHFGHFGHGFEFBFGFGDGHHHGHHGGGGFFEE>EFHFEGGGGGHHHGHGDGHHHHGGHHGGFAFGHHFHHHHHHHGGGGEFEHHHBGFHGFDHF3B2CBDGGGFGCGGAFE
@M02034:409:000000000-BFKT7:1:1105:24167:4679 1:N:0:34
GCTCTTAAAGAGGAGAAAGGTCATGTTGGATAGGGCTTCTAACTTTACTCAGTTCGTTCTCGTCGACAATGGCGGAACTGGCGACGTGACTGTCGCCCCAAGCAACCTGTCTCTTATACACATCTCCGAGCCCACGAGACCGTACTAGAT
+
CCCCCFFFFFFFGGGGGGGFFGGHHHHGHF4FGBGFGFHHHGHHHHHHHHHHHHHGGHHGHGFEGGGGGHHHHGGGEGHHHHGGGGGGHGHHHHGFEFGEFHGBGGGHHFGGHHHGGHFDGHHFHGHC/<CGEHGG-ADFF@EHGHGHHF
@M02034:409:000000000-BFKT7:1:1105:10408:4689 1:N:0:34
GCTCTTAAAGAGGAGAAAGGTCATGATTACTCCGGCTTCTAACTTTACTCAGTTCGTTCTCGTCGACAATGGCGGAACTGGCGACGTGACTGCGCCCCAAG
+
3AAAB@5FFFBFFFEGGGGGDGGGFGFFHHGHHGCCGGFFFFGGHHFFAG5BAGGFEFGCAAB1E?EC?HFGFEE//ECGFHGGEG/ECEF3CG?/<D/CG
@M02034:409:000000000-BFKT7:1:1105:24173:4696 1:N:0:34
GCTCTTAAAGAGGAGAAAGGTCATGGGGGTGGGGGCTTCTAACTTTACTCAGTTCGTTCTCGTCGACAATGGCGGAACTGGCGACGTGACTGTCGCCCCAAGCAACCTGTCTCTTATACACATCTCCGAGCCCACGAGACCGTACTAGAT
+
BBBBBFFFFFFFGGEGGGGGGGHFGHGGGEGGGGGGGHHHHHHHHHHHHHGHHHHGEHHGHFBEEEEDCHHHHGGCFGHHHHFEDFCGEGHHHHGEDGGDDGECGGHHHGHGHHHHHHDGFGBHHHHGA@CCGHGGCG.EGG?EGGGGFF
@M02034:409:000000000-BFKT7:1:1105:18715:4698 1:N:0:34
GCTCTTAAAGAGGAGAAAGGTCATGGGTGAGCCGGCTTCTAACTTTACTCAGTTCGTTCTCGTCGACAATGGCGGAACTGGCGACGTGACTGTCGCCCCCAGCAACCT
+
BBCCCFFFFFFFGGGGGGGFGGGHHCEH2FGHH22AEEGH553AD55AD553AB5FEC1F5FFGG0E1E33E2EG/>>F331E>EEE//?B3B3?/E/@/><02=GGF
@M02034:409:000000000-BFKT7:1:1105:9990:4707 1:N:0:34
AAAGTCGAGGTGCCTAAAGTGGCAACCCAGACTAATCAGCAGGTTGGTGGTGTAGAGCTTCCTGTAGCCGCATGGCGTTCGTACTTAAATATGGAACTAACCATTCCAATTTTCGCTGTCTCTTATACACATCTCCGAGCCCACGAGACC
+
BABBAFABDDABGFGFGGGFGGGHHHHGGGHGHHFHHHHHFHEFFHGDFGEFGGFHHHHHGHHHHHHHFFGFGGFEGGGGGGHHHHHHBGHHHG33BGFHGHFGHFFHFGHHHHGGGDAFHHHHHHGHFHFHHHHHGFGCCGHGGGGCAF
@M02034:409:000000000-BFKT7:1:1105:23218:4709 1:N:0:34
GCTCTTAAAGAGGAGAAAGGTCATGGTGGTGAGGGCTTCTAACTTTACTCAGTTCGTTCTCGTCGACAATGGCGGAACTGGCGACGTGACTGTCGCCCCAAGCAACCTGTCTCTTATACACATCTCCGAGCCCACGAGACCGTACTAGAT
+
CCCCCFFFFFFFGGGGGGGFGGHHHHFGGGGHHHGGHHHHHHHHHHHHHHHHHHHGEHHGHFFGGGGGGHHHHGGGGGHHHHGGGGEGHGHHHHGHGEG?FGGFHHFGHHHHHHHHHGHHHGGGHHHG?CFGGHGGDGGGGGDGGHHHHG
@M02034:409:000000000-BFKT7:1:1105:20748:4710 1:N:0:34
GCTCTTAAAGAGGAGAAAGGTCATGGGGAGGGGGGCTTCTAACTTTACTCAGTTCGTTCTCGTCGACAATGGCGGAACTGGCGACGTGACTGTCGCCCCAAGCAACCTGTCTCTTATACACATCTCCGAGCCCACGAGACCGT
+
CCCCCFFFFFFFGGFGGGGGGGHHHFHG2AEEE??EGHHHHHHHHHHHHHHHHHHGGHHGHGGGG?DDGHHHHGGDFGGHHHGGGGGGHGHGGHGGGGGDGGG/FGGFFFFGGGGGGFFFGGFFFFFFDFFFFFFD9@AD.::
@M02034:409:000000000-BFKT7:1:1105:16467:4710 1:N:0:34
GCTCTTAAAAGGAGAAAGGTCATGCGGACGAATGCTTCTAACTTTACTCAGTTCGTTCTCG
+
BBBBBFFFFBBAGA4FG4F45A5BA222EA2AF3B5DG5DEGDFBBDFDGAE5FFEFHFAE
@M02034:409:000000000-BFKT7:1:1105:15379:4713 1:N:0:34
GCTCTTAAAGAGGAGAAAGGTCATGGGGAGGCGGGCTTCTAACTTTACTCAGTTCGTTCTCGTCGACAATGGCGGAACTGGCGACGTGACTGTCGCCCCAAGCAACCTGTCTCTTATACACATCTCCGAGCCCACGAGAC
+
BBCCCFFFFFFFGGGGGGGGGGHHHHHFG222A2AEECGHHHHHHFFHHHGFGHHGGFGGHFFGGGGGGGGHHGC<EGGHHGFDGGDFHGHBGHFFDDGFD<<0FHHHH1CGH1GGHHGHEHCGDDDDA@CGGHG::@FD
@M02034:409:000000000-BFKT7:1:1105:11176:4718 1:N:0:34
GCTCTTAAAGAGGAGAAAGGTCATGGGGCTGAGGGCTTCTAACTTTACTCAGTTCGTTCTCGTCGACAATGGCGGAACTGGCGACGTGACTGTCGCCCCAAGCAACCTGTCTCTTATACACATCTCCGAGCCCACGAGACCGTACTAGAT
+
AABBBFFFFFFFGGGGGGGGGGHHGHEEGGFHHGGGHHHHHHHHHHHHHHHHHHEFFGHGHGFEGGGEGHHHHGGFEGHHHGGFGGGGHGHHHHGGFEGGGHGFHHHHHHHHHHHGHHHEHHHHHHHGDCFGGHGFADGGGGDHGHHHGD
@M02034:409:000000000-BFKT7:1:1105:24793:4720 1:N:0:34
GCTCTTAAAGAGGAGAAAGGTCATGGTTGATTGGCTTCTAACTTTACTCAGTTCGTTCTCGTCGACAATGGCGGAACTGGCGACGTGACTGTCGCCCCAAGCAACCTGTCTCTTATACACATCTCCG
+
AAAAAFBD1D1CGAEGCGGAE1F3GHHGGGGHHHHF0BGHHBAGGGBGF1CGHHFEGHGGBFBE/A/EFHGBEE>>EG1FEEEEEGGF/GHD1/??A?F<?/C0<0BGH1FGHBDGHFFGECHF11?
@M02034:409:000000000-BFKT7:1:1105:13489:4722 1:N:0:34
AAAGTCGAGGTGCCTAAAGTGGCAACCCAGACTCAGAAGCAGGTTGGTGGTGTAGAGCTTCCTGTAGCCGCATGGCGTTCGTACTTAAATATGGAACTAACCATTCCAATTTTCGCTGTCTCTTATACACATCTCCGAGCCCACGAGACC
+
ABBBBFBCCCABGGGGGGGGGGGHHHHGGHHGHHGCGHCGGB22AAA2A11AAFAFEHFFGHFBBGDGHEGE>??B>?>FA?GHAGFHHDF4B3BFHCBFGHHHDHFHHFEHFHGGG/?FBHE?GDGHFHGCH3FGBB@DGGHG/@/<EF
@M02034:409:000000000-BFKT7:1:1105:17463:4727 1:N:0:34
GCTCTTAAAGAGGAGAAAGGTCATGGCTAGTTGGGCTTCTAACTTTACTCAGTTCGTTCTCGTCGACAATGGCGGAACTGGCGACGTGACTGTCGCCCCAAGCAACCTGTCTCTTATACACATCTCCGAGCCCACGAGACCGTACTAGAT
+
BCCCCFFFFFFFGGGGGGGGGGHHHHHHHHHHHHGHHHHHHHHHHHHHHHHHHHHGGHFFHGFGGEGFGHHHHGGCEEHHHGFGGGEEGFHHHHGFEEGGGHGHHHHHHHHHFHGGHGGFGFGGHFHGCCCGGGGC?CA.FD.<.CGFGD
@M02034:409:000000000-BFKT7:1:1105:22509:4728 1:N:0:34
AAAGTCGAGATGCCTCAAGTGGCAACCCAGAAGGAGG
+
>1>A1BA?>1>1FFGF1FF3ADAGGFGGEHF01AB0?
@M02034:409:000000000-BFKT7:1:1105:24446:4735 1:N:0:34
GCTCTTAAAGAGGAGAAAGGTCATGTGTCCGTCTGCTTCTAACTTTACTCAGTTCGTTCTCGTCGACAATGGCGGAACTGGCGACGTGACTGTCGCCCCAAGCAACCTGTCTCTTATACACATCTCCGAGCCCACGAGACCGTACTAGAT
+
3AABBFBDFFFFGGEGEGGGGGGHHHHHH5EGHHCHHHGHHHHHHHHHHHGGGHHFEHHGHFFAEEEEEHGHHGG?E?GHHHGGGG/EEEFHHHFAEEG?EF/BGHEGHHHGHHFHHHDFHHHGGHGD@CFGEHGF>@DCFCAGGHHEDD
@M02034:409:000000000-BFKT7:1:1105:22709:4735 1:N:0:34
AAAGTCGAGGTGCCTAAAGTGGCAACCCAGACTCAGCCGTCTGTTGGTGGTGTAGAGCTTCCTGTAGCCGCATGGCGTTCGTACTTAAATATGGAACTAACCATTCCAATTTTCGCTGTCTCTTATACACATCTCCGAGCCCACGAGACC
+
AAABAFABCCCCGGGGGGGGGGFHHDFGGHHGFHHHGHGBEFFFGHHAFFEGHFHFEGHHHHHFBDFDEEFEEFFGEEGGGFFHGFFF3FGHGFFFFGHFFGDFFGF4BFGHHBEGGCFGHHHHDGEFDGGHHHFHD?CCCCGFGGGGDF
@M02034:409:000000000-BFKT7:1:1105:8071:4736 1:N:0:34
AAAGTCGAGGTGCCTAAAGTGGCAACCCAGACTGGT
+
CCCCCFCCCCABGGGGGGGGGGGHHHHGGHDGHH25
@M02034:409:000000000-BFKT7:1:1105:17621:4736 1:N:0:34
GCTCTTAAAGAGGAGAAAGGTCATGGTGTTGCGTGCTTCTAACTTTACTCAGTTCGTTCTCGTCGACAATGGCGGAACTGGCGACGTGACTGTCGCCCCAAGCAACCTGTCTCTTATACACATCTCCGAGCCCACGAGACCGTACTAGAT
+
CCCDDFFFFFFFGGGGGGGGFGHHHHGGFFHGGGGGGHHHHHHHHHHHHHGHHHHFEHGGHFFFEEEECHGHGGGFEEHHHHEEEFEGHFHHHGF?EEEFGHFFGGHHHFFHGHHGHHFGHFH@FFGGCC@CFFGD?FD<CDAGGFHHG<
@M02034:409:000000000-BFKT7:1:1105:24344:4740 1:N:0:34
AAAGTCGAGGTGCCTAAAGTGGCAACCCAGACTGGT
+
BCCCCFCBBBBCGGGGGGGGGGGHHHHGGHAB3F25
@M02034:409:000000000-BFKT7:1:1105:17467:4745 1:N:0:34
GCTCTTAAAGAGGAGAAAGGTCATGGCTAGTTGGGCTTCTAACTTTACTCAGTTCGTTCTCGTCGACAATGGCGGAACTGGCGACGTGACTGTCGCCCCAAGCAACCTGTCTCTTATAC
+
BBBB@FFFFFBFFFGFGGGGFFFFHHHHHHHCFHGHHHHHHHHGHHGHGFFFHHHFEHHFHFBAEAEDEDBGFEGC?EGGGAECEGEGHFFHBHGEFEFA?C?FC0?GF3BHFGGDHE@
@M02034:409:000000000-BFKT7:1:1105:12997:4746 1:N:0:34
AAAGTCGAGGTGCCTAAAGTGGCAACCCAGACTAGTAATAAGGTTGGTGGTGTAGAGCTTCCTGTAGCCGCATGGCGTTCGTACTTAAATATGGAACTAACCATTCCAAATTTT
+
A>AAA5>A?DAAGFGGGFGGGFGFFHFEFHE23BB555D5DGFHGH?2B?AFG3EBG5AFACGDBA5A3BA0EEG1>?EFG>21BFGEGGBHGD3@@FGHFABFFDF44B?FDH
@M02034:409:000000000-BFKT7:1:1105:9161:4748 1:N:0:34
AAAGTCGAGGTGCCTAAAGTGGCAACCCAGACTAGTAGGGGTGTTGGTGGTGTAGAGCTTCCTGTAGCCGCATGGCGTTCGTACTTAAATATGGAACTAACCATTCCAATTTTCGCTGTCTCTTATACACATCTCCGAGCCCACGAGACC
+
AABBAFAABCACGGGGGGGGGGGHHHHGGHHGHHGHBGBAEEEGGHFEFEEFHHHHGHHHHHHHHGHFHGGFGGHHGGGGGGHHHHHGHHHHHHGGGHGHHHHHHHGHHHHHHHGGGGDGHHHHHHHHGFGHHHFHF?CCGGHGGGGGGA
@M02034:409:000000000-BFKT7:1:1105:12277:4750 1:N:0:34
AAAGTCGAGGTGCCTAAAGTGGCAACCCAGACTAATAATCATGTTGGTGGTGTAGAGCTTCCTGTAGCCGCATGGCGTTCGTACTTAAATGGAACTAACCATTCCAATTTTCGCTGTCTCTTATACACATCTCCGAGCCCACGAGACCGT
+
BCBBCFCCBBAAGGGGGGGGGGGGGHFEFHHGHHHHHGHHHHHHGFEEFFAFGDGB5DGHFGHHFGHHHGGEFEFCEEGFGFCHHHHHHHHGGB3GHHHHGHHFHHBGHHD?EEGGGH44FF?FEFHHFHH?GHD/B/CFFFCG??GA@E
@M02034:409:000000000-BFKT7:1:1105:19633:4756 1:N:0:34
GCTCTTAAAGAGGAGAAAGGTCATGGGGAGGTGTGCTTCTAACTTTACTCAGTTCGTTCTCGTCGACAATGGCGGAACTGGCGACGTGACTGTCGCCCCAAGCAACCTGTCTCTTATACACATCTCCGAGCCCACGAGACCGTACTAGAT
+
ABBBBFFFFFDCFGCGGGGG4FHFBGFEGGG2FFEHFGGHGHHHHHHHFGFEFGFFEGHEFAB1EAEEEHEGFEE//EGHGHGEGGEFEEFFGHF/EFGG/G/0BGHHHHHHHHHHHGGHHHGGHHHFDGGGGHGG-AFGGG.GGHHEGD
@M02034:409:000000000-BFKT7:1:1105:24458:4756 1:N:0:34
AAAGTCGAGGTGCCTAAAGTGGCAACCCAGACTGATAAGAATGTTGGTGGTGTAGAGCTTCCTGTAGCCGCATGGCGTTCGTACTTAAATATGGAACTAACCATTCCAATTTTCGCTGTCTCTTATACACATCTCCGAGCCCACGAGACC
+
BBBBBF@ABBAAGGGGGGGGFGGFHHHGGHFGHHHHGHHHHHHHHHHGGGGFHHHHHHHHHHHHHHHHHGGGGGHGGGGGGFHHHHHHHHHHHHHHGHHGHHHHGHHGHHHHHHGGGGGHHHHHHHGHDGHHHHGGGGCFGGHGGGGGGG
@M02034:409:000000000-BFKT7:1:1105:15680:4760 1:N:0:34
GCTCTTAAAGAGGAGAAAGGTCATGGAGACGCATGCTTCTAACTTTACTCAGTTCGTTCTCGTCGACAATGGCGGAACTGGCGACGTGACTGTCGCCCCAAGCAACCTGTCTCTTATACACATCTCCGAGCCCACGAGACCGTACTAGAT
+
ABBBBDDFFFBFEFEGGGGGDGFHGHHHHGFGGGGGGHHGFFHHHFHEEDAABDFFAGHEDABBE?E?EHBGCEE/EEGGECEECE/?/FE3BFF/EEGGDE?0BFFFFHHHGGFFHHBGHHGGHGGDC@A/FHGC@@DDEGGGDEHHHF
@M02034:409:000000000-BFKT7:1:1105:9170:4763 1:N:0:34
AAAGTCGAGGTGCCTAAAGTGGCAACCCAGACTAGTAGGGGTGTTGGTGGTGTAGAGCTTCCTGTAGCCGCATGGCGTTCGTACTTAAATATGGAACTAACCATTCCAATTTTCGCTGTCTCTTATACACATCTCCGAGCCCACGAGACC
+
BBBBBFBBB@B@GGGGGGGGGGGHGHHGGDHGHHHHHGHGGGGGGHGGFCEFGHHHHHHHHGHHHHHHHGGFGGHFGEGEGEHHHHHHHHHFHGG3GHHHHHFHHHHFFHHGHHCGG?FHGHHHGHHHGHFGHHHGGCCCGGHGGGGGGC
@M02034:409:000000000-BFKT7:1:1105:10351:4764 1:N:0:34
AAAGTCGAGGTGCCTAAAGTGGCAACCCAGACTAATGAGCATGTTGGTGGTGTAGAGCTTCCTGTAGCCGCATGGCGTTCGTACTTAAATATGGAACTAACCATTCCAATTTTCGCTGTCTCTTATACACATCTCCGAGCCCACGAGACC
+
BBBBBFABBBABGGGGGGGGGGGGHHHGGEHFHGGCCHFFGDHHHHHEFG2FGHHHHGHHHFHHGHHHHGGGGGHFFEGGEEGHHHHHHHHHHHHHGHHGHHHHHHHHHHHHHHGGGGFHHGHHHHHHHGGHHHHHGGGGGGHGGFGGGF
@M02034:409:000000000-BFKT7:1:1105:24141:4765 1:N:0:34
GCTCTTAAAGAGGAGAAAGGTCATGCAGGATAGGGCTTCTAACTTTACTCAGTTCGTTCTCGTCGACAATGGCGGAACTGGCGACGTGACTGTCGCCCCAAGCAACCTGTCTCTTATACACATCTCCGAGCCCACGAGACCGTACTAGAT
+
CCCCCFFFFFFFGGGGGGGGGGHHH54BA2AB4BGHHHHHHHHHHHHHHHHHHHHFEHHGHGFFGFGEFHGGHGGEGGHHHHGGGGGGGGHHHHGFDFGGGHGFGGHHHHGHHHHHHHDDGHGHHHHGGGCGGHGGCFGFG@CGGHHHHD
@M02034:409:000000000-BFKT7:1:1105:24476:4766 1:N:0:34
AAAGTCGAGGTGCCTAAAGGGGCAACCCAGACTGATAAGACTGTTGGTGGTGTAGAGCTTCCTGTAGCCGCAT
+
>3A3>B>AD2>AFGGABBD4AA2EFEBEFGH23AGFHFGG3BB3DAE2FEEFAFAFAEFFAFGH55DDAEE@E
@M02034:409:000000000-BFKT7:1:1105:15808:4768 1:N:0:34
GCTCTTAAAGAGGAGAAAGGTCATGACTTTTCGTGCTTCTAACTTTACTCAGTTCGTTCTCGTCGACAATGGCGGAACTGGCGACGTGACTGTCGCCCCAAGCAACCTGTCTCTTATACACATCTCCGAGCCCACGAGACCGTACTAGAT
+
BCCCCFFFFFFFGGGGGGGFGGGHHHHHHHHHGHGGGHHHHHHHHHHHHHHGGHHFEHHGHFBEFFGGGHHHHGGGGGHHHHGGGGEGHEHFHHFFEGGGGGFGFGGFGHCHGHHFHFFGGHHHGHHGFC>CCGF>>ADCFCAGDAGFD=
@M02034:409:000000000-BFKT7:1:1105:23597:4774 1:N:0:34
AAAGTCGAGGTGCCTAAAGTGGCAACCCAGACTCAGAATACGGTTGGTGGTGTAGAGCTTCCTGTAGCCGCATGGCGTTCGTACTTAAATATGGAACTAACCATT
+
3>>AAD>A?DAAGGGFGGGGGGGGEGCE2B2AG33B3GHHHGGFFGGAFAGGGHF5BGGHHHHHGDGBBEFEEECFG?@FE?FGHF@@@FEFFGGBGGB33B3EF
@M02034:409:000000000-BFKT7:1:1105:13029:4774 1:N:0:34
AAAGTCGAGGTGCCTAAAGTGGCAACCCAGACTTGTGTGGGGGTTGGTGGTGTAGAGCTTCCTGTAGCCGCATGGCGTTCGTACTTAAATATGGAACTAACCATTCCAATTCTCGCTGTCTCTTATACACATCTCCG
+
AABBAFBBB@ABGGGGGGGFGGGGGGHGGHHGHHCH32BEGGGEG0AECEEF1@F5DDFEDGGGGFGBGEG>EFF1EEEFE/??GHHHHHHBFF33FGGGGG3FGDG4?FDBFFGGGGAFGHGF@DDGD2GFHHGFF
@M02034:409:000000000-BFKT7:1:1105:18783:4787 1:N:0:34
AAAGTCGAGGTGCCTAAAGTGGCAACCCAGACTGGGCATGGTGTTGGTGGTGTAGAGCTTCCTGTAGCCGCATGGCGTTCGTACTTAAATATGGAACTAACCATTCCAATTTTCGCTGTTTCTTATACACATCTCCGAGCCCACGAGACC
+
CCCCCFCCCBABGGGGGGGGGGGHHHHGGHHGHHHHHHHHHHHHGHHEFGEFHHHHHHHHHHHHHHHHHGGEGGHHGGGGGEHHHHHFHHHHHHHGGHGFHHHHHHGHHHHHHHGGGGGBHHHHHHHHHGFHHHHHGCGGGGHGGGGGGG
@M02034:409:000000000-BFKT7:1:1105:12118:4802 1:N:0:34
AAAGTCGAGGTGCCTAAAGTGGCAACCCAGACTAGTCAGCCGGTTGGTGGTGTAGAGCTTCCTGTAGCCGCATGGCGTTCGTACTTAAATATGGAACTAACCATTCCAATTTTCGCTGTCTCTTATACACATCTCCGAGCCCACGAGACC
+
BBBABFBCBBAAGGGGGGGGGGGHHHHGGHHGHHHHHHHHHGGGFGGEFGEGHFHHHHHHFHHHFGHHHGGGGGHHGGGGGFHHHHHGHHHHHHGGGHGEFHGHGHGHHHHHHHGGGGGHHGHHFHGFFHFHGHDGECFCFGHGGGGGGG
@M02034:409:000000000-BFKT7:1:1105:17383:4813 1:N:0:34
AAAGTCGAGGTGCCTAAAGTGGCAACCCAGACTAAGCAGAATGTTGGTGGTGTAGAGCTTCCTGTAGCCGCATGGCGTTCGTACTTAAATATGGAACTAACCATTCCAATTTTCGCTGTCTCTTATACACATCTCCGAGCCCACGAGAC
+
CCCCCFBCCCCCGGGGGGGGGGGHHHHGGHHGHHGGHGHHGHHHGHHEFFFFGFHFFHHHHHHHHFHBGEGFGGH1FEGGFEBFGHHGFHHFGG3BFHHGHFBGHHHEHHHHHHGGGGEFHHGHFHHGHFFGHHHBF?FDGFHGGGGGG
@M02034:409:000000000-BFKT7:1:1105:17474:4818 1:N:0:34
AAAGTCGAGGTGCCTAAAGTGGCAACCCAGACTGCGAGTGGGGTTGGTGGTGTAGAGCTTCCTGTAGCCGCATGGCGTTCGTACTTAAATATGGAACTAACCATTCCAATTTTCGCTGTCTCTTATACACATCTCCGAGCCCACGAGACC
+
BBCCCFCCCCBBGGGGGGGGGGGHHHHGGHHGHHHGGGGHGHGGGGGGFGGFHHHFHHHHHHHHHHHHHGGGGGHGGGGGGGHHHHGFHHGHHHGFHHGFHHFHHHHEHHHHHHGGGGEFHFGHGHHHEGFHHHHHECGCGGGGGGGGEC
@M02034:409:000000000-BFKT7:1:1105:24407:4818 1:N:0:34
AAAGTCGAGGTGCCTAAAGTGGCAACCCAGACTGAGCAGCGTGTTGGTGGTGTAGAGCTTCCTGTAGCCGCATGGTGTTCGTACTTAAATATGGAACTAACCATTCCAATTTTCGCTGTCTCTTATACACATCTCCGAGCCCACGAGACC
+
>>ABBFBBBBBBGGGGGGGGGGGHGHHGGHHGHHFHGFHHFEGGHHHGCEFFA3G5FGFHFHGHGFFDFFGEGFF5BFEHGFGHGHHHFGHGFHEDCHHHCFGGFFFFDGFHHHGGGGEHHHHHHHHHHGF2FGFBE/B?FCHGFGGGG?
@M02034:409:000000000-BFKT7:1:1105:18971:4824 1:N:0:34
AAAGTCGAGGTGCCTAAAGTGGCAACCCAGACTTTGGGTGGTGTTGGTGGTGTAGAGCTTCCTGTAGCCGCATGGCGTTCGTACTTAAATATGGAACTAACCATTCCAATTTTCGCTGTCTCTTATACACATCTCCGAGCCCACGAGACC
+
BCCCCFCCCCAAGGGGGGGGGGGHHHHGGHHGHHHHHGEEGFGHGHHGFFEFHHHHHHHHHHHHGHHHHGGGGGHHGGGGGGHHHHHGHHHHHHHGHHHGHGHHHHHHHHHHHEGGGGGGHGHHHHHHHHGHHHHHGGGGGGHGGGGGGG
@M02034:409:000000000-BFKT7:1:1105:11839:4827 1:N:0:34
GCTCTTAAAGAGGAGAAAGGTCATGGGGGGTGTTGCTTCTAACTTTACTCAGTTCGTTCTCGTCGACAATGGCGGAACTGGCGACGTG
+
BBBBBBFFDFFFGGGGGFFG4FFGHH4EEE/>>EFDHFHHHDGGGHFFGFHFGHGF<?BFFFCDCGGGCHGEHGG??@FHHHD?@C-;
@M02034:409:000000000-BFKT7:1:1105:9260:4828 1:N:0:34
AAAGTCGAGGTGCCTAAAGTGGCAACCCAGACTAGTAGTGAGGTTGGTGGTGTAGAGCTTCCTGTAGCCGCATGGCGTTCGTACTTAAATATGGAACTAACCATTCCAATTTTCGCTGTCTCTTATACACATCTCCGAGCCCACGAGACC
+
ABBBBFBBBBAAGGGGGGGGGGGHGHHGGHHGHFHHHHHH5FHGGCEGGGEFFGHDHHGHHHHHHHHFHGGGGGHHGFGGGGHHHHHGHHGHHFFDFHFGHHGHHHGHHGHHHHGGG/EEHHHHHHHFGHEGFGHHG?FGGGHGGCDGFG
@M02034:409:000000000-BFKT7:1:1105:17871:4829 1:N:0:34
GCTCTTAAAGAGGCGAAAGGTCATGCCTGCT
+
AAAAA1BDFFBFF1AEEGGCFG1EF1A11BE
@M02034:409:000000000-BFKT7:1:1105:17381:4832 1:N:0:34
AAAGTCGAGGTGCCTAAAGTGGCAACCCAGACTAAGCAGAATGTTGGTGGTGTAGAGCTTCCTGTAGCCGCATGGCGTTCGTACTTAAATATGGAACTAACCATTCCAATTTTCG
+
>>A11B1>1>AAGGGFBGFGGGGHFHHGGEFAGGG1FFBGFFFDGDEEF/EA/1FDFBGHHGBGGFHG1AECFGGEEGGGGF0GHHGFFH2BGHB1FGB11B>FF2D2BGHHH2>
@M02034:409:000000000-BFKT7:1:1105:12975:4832 1:N:0:34
GCTCTTAAAGAGGAGAAAGGTCATGACTCTTCCTGCTTCTAACTTTACTCAGTTCGTTCTCGTCGACAATGGCGGAACTGGCGACGTGACTGTCGCCCCAAGCAACCTGTCTCTTATACACATCTCCGAGCCCACGAGACCGTACTAGAT
+
CCCCCFFFFFFFGGGGGGGFGGGHHHFHHHHHHHHHHHHHHHHHHHHHHHHHHHHGGHHGIGAEGGGGGHHHHGGFGGHHHHGGGGEGHGHHHHGHGGGGGHGHHHHHHHHHHHHHHFHHHHHHHHHG?CDGGHGGCGGDFCDEAEFFFG
@M02034:409:000000000-BFKT7:1:1105:20990:4836 1:N:0:34
AAAGTCGAGGTGCCTAAAGTGGCAACCCAGACTGATAATAAGGTTGGTGGTGTAGAGCTTCCTGTAGCCGCATGGCGTTCGTACTTAAATATGGAACTAACCATTCCAATTTTCGCTGTCTCTTATACACATCTCCG
+
>AB?3FAB@D2AGFGFGGGGGGF4CGHAFDGGHGGHBHGGFB35BA2E22BBFHG5FHHEHHHGFHFDGGG?AEHGEFGGEGHHEGFGBEF4F3FFGHHHHGGGHHHBGHHHHG/EGGGFGFGH4GFHDG1GHHF1?
@M02034:409:000000000-BFKT7:1:1105:16219:4838 1:N:0:34
AAAGTCGAGGTGCCTAAAGTGGCAACCCAGACTACGGGGAATGTTGGCGGTGTAGAGCTTCCTGTAGCCGCATGGCGTTCGTACTTAAATATGGAACTAACCATTCCAATTTTCGCTGTCTCTTATACACATCTCCGCGCCCACGAGAC
+
AAABAFABBBAAFGGGCGGGFFDHHHHGFHHGFHH22AAE223DDD13A00AEGDFGFGHHFHDGHFHGGG/1EGHG1EFE/FG/BDF3BFGHF?3FGH3GH3BEFFH4FGHFHGGDF/FGFFHGGFHGHBGFDF<D/><@FGF-@-AA
@M02034:409:000000000-BFKT7:1:1105:10532:4840 1:N:0:34
AAAGTCGAGGTGCCTAAAGTGGCAACCCAGACTCCGACGACGGTTGGTGGTGTAGAGCTTCCTGTAGCCGCATGGCGTTCGTACTTAAATATGGAACTAACCATTCCAATTTTCGCTGTCTCTTATACACATCTCCGAGCCCACGAGACC
+
AAABAFAABBABGGGGGGGGGGGHHHGGGHHGHHHGGGFGGGGGGGFEFGEFGGHFHEHHHFHHHGHHHGGGGGHGGEEFGFHHHHHHHHGHHGHGHHGHHHGHHHGHGHHHHHGGGDGHHHHHHHGHGHFHHHGFGGGGGGFGGGGGGG
@M02034:409:000000000-BFKT7:1:1105:23282:4841 1:N:0:34
AAAGTCGAGGTGCCTAAAGTGGCAACCCAGACTG
+
>?A?AFA?DD>AFGGGGGGG1AF0CGHEGHCEFG
@M02034:409:000000000-BFKT7:1:1105:21009:4844 1:N:0:34
AAAGTCGAGGTGCCTAAAGTGGCAACCCAGACTGATAATAAGGTTGGTGGTGTAGAGCTTCCTGTAGCCGCATGGCGTTCGTACTTAAATATGGAACTAACCATTCCAATTTTCGCTGTCTCTTATACACATCTCCGAGCCCACGAGACC
+
BBBBBFBADDBBGGGGFGGGGGGHHHHGGHHGHHHHHHHHFGHHHHGGFGEGGFHGHHHHHHHHHFGGHGGEEFHFFFGGGFFHGHGHBGHHHH3DFHHHGHGFGFFGFFGHHHGGGGEFHHGHFGEBDCGHHHFGGFGGGGHGGGCCGF
@M02034:409:000000000-BFKT7:1:1105:22381:4847 1:N:0:34
GCTCTTAAAGAGGAGAAAGGTCATGGGGTCGAGGGCTTCTAACTTTACTCAGTTCGTTCTCGTCGACAATGGCGGAACTGGCGACGTGACTGTCGCCCCAAGCAACCTGTCTCTTATACACATCTCCGAGCCCACGAGACCGTACTAGAT
+
BBBBBFFFFFDFFFEGFGGGGFFGHHHGEGEFGGFDFHHHHHHHHHHHHHFGGHFFEHHGHFFEFEEEEHFHEEG/@EFHHFEEEEEEHFHHHHFHGGGDDGEBHHHHHHHHHHHHHHBFHHHHHGHGCGFGGHGFC@EFFG.CFHHGHG
@M02034:409:000000000-BFKT7:1:1105:9981:4848 1:N:0:34
AAAGTCGAGGTGCCTAAAGTGGCAACCCAGACTGGGAGTCAGGTTGGTGGTGTAGAGCTTCCTGTAGCCGCATGGCGTTCGTACTTAAATATGGAACTAACCATTCCAATTTTCGCTGTCTCTTATACACATCTCCGAGCCCACGAGACC
+
A?AABFBBDBAAGFGGGGGFGGGHHGHGGHHGHHHGHFEEHHHHHHGGEF1BFGHGFHHHHGHGHHHHHGGGGFHHGEFFEEFHHHGFFHFHHFHHHGHHFHHHGHHGFGHHHHGGGGEHHHHHGHHGFHHHHHHGGCCCGGHGG/ADDF
@M02034:409:000000000-BFKT7:1:1105:18933:4851 1:N:0:34
AAAGTCGAGGTGCCTAAAGTGGCAACCCAGACTAAGCCTGGGGTTGGTGGTGTAGAGCTTCCTGTAGCCGCATGGCGTTCGTACTTAAATATGGAACTAACCATTCCAATTTTCGCTGTCTCTTATACACATC
+
AA?A>FBBBBABGGGGGGGGGGGHHHHG2CGGHHH3FAG22BEEFFCBBEEFGGHHHHHHHHHHHFHHHGGEEEGHGGGGGGHHHHHFFFHHHGBFCGHFFHFGEEFGHHHHHHGGGGDBDBGHFFGD3GBFC
@M02034:409:000000000-BFKT7:1:1105:23564:4854 1:N:0:34
GCTCTTAAAGAGGAGAAAGGGCATGAATTTGCGTG
+
AA?1A13D1F1F1BEGGGGG1AFF0B1ADGFDEAE
@M02034:409:000000000-BFKT7:1:1105:14231:4854 1:N:0:34
GCTCTTAAAGAGGAGAAAGGTCATGCCGCGTTATGCTTCTAACTTTACTCAGTTCGTTCTCGTCGACAATGGCGGAACTGGCGACGTGACTGTCGCCCCAAGCAACCTGTCTCTTATACACATCTCCGA
+
ABBBBFFFFFFFGGEGGGGGBGGHFHHGCEAEEGHHFGFBHFHHFFFFFFFFFGGFA3BFFAABFEEEGFDFFEE>@EGDG1>E/E>EGCFFDGF/EA<AF?/??FCBAGCG2>>FGF>GGHG1??F/C
@M02034:409:000000000-BFKT7:1:1105:16214:4856 1:N:0:34
AAAGTCGAGGTGCCTAAAGTGGCAACCCAGACTACGGGGAATGTTGGTGGTGTAGAGCTTCCTGTAGCCGCATGGCGTTCGTACTTAAATATGGAACTAACCATTCCAATTTTCGCTGTCTCTTATACACATCTCCGAGCCCACGAGACC
+
BBCBBFCCCCABGGGGGGGGGGGHHHHGGHHGHHHGGGFGGHGGHHHEFEBFGFFGHHHHHHHHHGHHHGGGGGGFEFGGGEHHHHGGHHHHHHGHHHGFHHFHHHGGHHHHHHGGGGCFHHHGGHHHEGFHHHGGECGGGGHGGGGGFF
@M02034:409:000000000-BFKT7:1:1105:6934:4859 1:N:0:34
GCTCTTAAAGAGGAGAAAGGTCATGTGTCCGTCTGCTTCTAACTTTACTCAGTTCGTTCTCGTCGACAATGGCGGAACTGGCGACGTGACTGTCGCCCCAAGCAACCTGTCTCTTATACACATCTCCGAGCCCACGAGA
+
>A?AA4BFFFFFCFGGFFCGGGFHHFGHGCEEGFGGBFHHFFHFFBFGHHEFGHGGEFFGHG1EGGGGGHHHFEG0/EGHHHGG/EEA?FFGFGFEGEGGGGGEGCGFHGCGFFHGHGDGHFHGHFBD?ACGFEAACGF
@M02034:409:000000000-BFKT7:1:1105:17413:4862 1:N:0:34
GCTCTTAAAGAGGAGAAAGGTCATGTCTCGTTTGGCTTCTAACTTTACTCAGTTCGTTCTCGTCGACAATGGCGGAACTGGCGACGTGACTGTCGCCCCAAGCAACCTGTCTCTTATACACATCTCCGAGCCCACGAGACCGTACTAGAT
+
BCCCCFFFFFFFGGGGGGGGGGHHHHHHHHGGGGGHHHHHHHHHHHHHHHHHHHHGEHHGHGFEEEFGGHHHHGGFGGHHHGGGGGGGHGHHHHGFGGGGGHFGFGHHHHHHGHHGHHHFFGHGHHHGCGDGGHGC@FGDFGDCEHHHHG
@M02034:409:000000000-BFKT7:1:1105:23665:4867 1:N:0:34
GCTCTTAAAGAGGAGAAAGGTCATGCTTGCGAAGGCTTCTAACTTTACTCAGTTCGTTCTCGTCGACAATGGCGGAACTGGCGACGTGACTGTCGCCCCAAGCAACCTGTCTCTTATACACATCTCCGAGCCCACGAGACCGTACTAGAT
+
BCCCCFFFFFFFGGGGGGGGGGHHHHHHHHGFGGGHHHHHHHHHHHHHHHHHHHHGGHHGHGFGGGGGFHHHHGG?EGHGHHGEGGGGGGHHHHGEGGGDDHFCGHHHHHHHHHHGHGHHHHGFHHHGCGGGGHGG@DEGGGDHGHHHHG
@M02034:409:000000000-BFKT7:1:1105:11678:4869 1:N:0:34
GCTCTTAAAGAGGAGAAAGGTCATGGGTTCTAGTGCTTCTAACTTTACTCAGTTCGTTCTCGTCGACAATGGCGGAACTGGCGACGTGACTGTCGCCCCAAGCAACCTGTCTCTTATACACATCTCCGAGCCCACGAGACCGTACTAGAT
+
BBBBBFFFFFFFGGGGGGGGBGFHHGGFFHHHHHHHHHHHHHHHHHHHHHGHHHHGEHHGHGFEEEGGGHHHHFGEEEGHHCFGGGEFHGHHHHFGGGGGGGFHGGHHHHGDGHHEHHHHHHFHFHED/C?CGHFA-<.DFFCGDHGHHD
@M02034:409:000000000-BFKT7:1:1105:18029:4877 1:N:0:34
AAAGTCGAGGTGCCTAAAGTGGCAACCCAGACTC
+
BBBBBFAABBBBFGGGGG4GFFFGGEFEGHHGHF
@M02034:409:000000000-BFKT7:1:1105:7493:4879 1:N:0:34
AAAGTCGAGGTGCCTAAAGTGGCAACCCAGTATGTTGGTGGTGTAAAGCTTCCTGTAGCCGCATGGCGTTCGTACTTAAATATGGAACTAACCATTCCAATTTTCGCTGTCTCTTATACACATCTCCGAGCCCACGAGACCGTACTAGAT
+
BBBBBFBADBAAGGFFGFFA5EFFHHHGCFADEFHHGHEFGGGHHHGHHHHFGHHHGHFGEA0EEHFFEGGGECGHHE33F4GHHHH3FHFGHHHHGF@DFHHHHGGGAEGHHHHHGFFFHFG3FFGG?B@CFFEB/BEGA//FDG11D?
@M02034:409:000000000-BFKT7:1:1105:22277:4888 1:N:0:34
AAAGTCGAGGTGCCTAAAGTGGCAACCCAGACTTTGCAGGGTGTTGGTGGTGTAGAGCTTCCTGTAGCCGCATGGCGTTCGTACTTAAATATGGAACTAACCATTCCAATTTTCGCTGTCTCTTATACACATCTCCGAGCCCACGAGACC
+
ABABCFCCCCBCGGGGGGGFGGGHHHHGGHHGHFHHHHHHGGFGGHHEFGGGHGHGHHGHHHHHHHHHGGGGGGHAFEGGGEGHHHHHHHHHHH3EFHHHHFFHHHHFHGHHHGGGGGGHHHHHGHHGHHHHHHHBE@GGGGHGGGGGGE
@M02034:409:000000000-BFKT7:1:1105:19733:4896 1:N:0:34
GCTCTTAAAGAGGAGAAAGGTCATGTGTTTGGGTGCTTCTAACTTTACTCAGTTCGTTCTCGTCGACAATGGCGGAACTGGCGACGTGACTGTCGCCCCAAGCAACCTGTCTCTTATACACATCTCCGAGCCCACGAGACCGTACTAGAT
+
ABCCCFFFFFFFGGGGGGGGGGHHHGHHHGHGGAEEHHHHHHHHHHHHHHHHHHHGFHHGHGFGGGGGGHHHHGGGEGHHHHGGGGGGHGHHHHGGGGGGGGEGGGHHHHHHGHHHHHHHHHHHHHGFCGGGGHGD-ADGGGAHGGFHHD
@M02034:409:000000000-BFKT7:1:1105:18073:4901 1:N:0:34
AAAGTCGAGGTGCCTAAAGTGGCAACCCAGACTGGGGGGGGGGTTGGTGGTGTAGAGCTTCCTGTAG
+
AABBBFABBBBBGGGGGGGGGGGGHHGECGA2GGHHCC??<?FFFF=9A?DFE/F/9/BFB/BBB/B
@M02034:409:000000000-BFKT7:1:1105:9602:4903 1:N:0:34
GCTCTTAAAGAGGAGAAAGGTCATGAATTTGTTTGCTTCTAACTTTACTCAGTTCGTTCTCGTCGACAATGGCGGAACTGGCGACGTGACTGTCGCCCCAAGCAACCTGTCTCTTATACACATCTCCGAGCCCACGAGACCGTACTAGAT
+
BBBBBFFFFFFFGGGGGGGGGGHHHHHHHHHGHHHHHHHHHHHHHHGHHHHHHHHGGHHGHGFGGGGGGHHHHGGGGGHHHGFGGGGGHGHHHHGGEEGEEHGHHHHHHHHHHHHFHHHHFDGGGHHGGGGFGHGGCFGGFGGGGHFHDH
@M02034:409:000000000-BFKT7:1:1105:18744:4905 1:N:0:34
AAAGTCGAGGTGCCTAAAGTGGCAACCCAGACTATGAAGACTGTTGGTGGTGTAGAGCTTCCTGTAGCCGCATGGCGTTCGTACTTAAATATGGAACTAACCATTCCAATTTTCGCTGTCTCTTATACACATCTCCGAGCCCACGAGACC
+
BCBCCFBCCCBCGGGGGGGFGGGGHHHGGHHGHHHHHHHHHHHHHHHGFGFGHHHFHHHHHHHHHHHGHGGEEGHHGGGGGGHHHHHGHHHHHHFHHHHGGFHHHHGHHHHHHHGGGGGGHHHHHHHHHHHHHHHFF@GGGGHGGGGGGE
@M02034:409:000000000-BFKT7:1:1105:13454:4908 1:N:0:34
AAAGTCGAGGTGCCTAAAGTGGCAACCCAGACTCATCCGCCGGTTGGTGGTGTAGAGCTTCCTGTAGCCGCATGGCGTTCGTACTTAAATATGGAACTAACCATTCCAATTTTCGCTGTCTCTTATACACATCTCCGAGCCCACGAGACC
+
ABBCAFBABCABGGGGGGGFGGGHHHHGGHHGHHHFFHEGGE0ABA0AAABAAFEDFH3BDGFDFFEGHFGEEECFE?>FE1BGEGH?GGH4B3EEHFHHHHGHGFFHHGEHDGCGGA/?3BB3FDFHGFHFHHHHGGGGGGHGGGCEDF
@M02034:409:000000000-BFKT7:1:1105:18633:4911 1:N:0:34
AAAGTCGAGGTGCCTAAAGTGGCAACCCAGACTCCTGATAAGGTTGGTGGTGTAGAGCTTCCTGTAGCCGCATGGCGTTCGTACTTAAATATGGAACTAACCATTCCAATTTTCGCTGTCTCTTATACACATCTCCG
+
1>1>ADAA1D>ABGGGGGGGGDFCFGEEFGCCFCGEG1B2GBBGHEAAFEAFHDE2F1FGH1GFGHHFHAE/?FH0@>E?EEFGEHFBGH2GFFBBGGFHHHHHFHG22FFHH2EEG??GGHFEBEGBF1FCGGH1C
@M02034:409:000000000-BFKT7:1:1105:6793:4914 1:N:0:34
AAAGTCGAGGTGCCTAAAGTGGCAACCCAGACTAGTGCGAAGGTTGGTGGTGTAGAGCTTCCTGTAGCCGCATGGCGTTCGTACTTAAATATGGAACTAACCATTCCAATTTTCGCTGTCTCTTATACACATCTCCGAGCCCACGAGACC
+
AAABCFCCCCBCGGGGGGGGGGGHHHHGGHHGHHHGHHGGEEFGGHGFFGFFGHHHHHHHHHHHHHHGHGGGGGHGGGGGFEGHHHHGHHHHGHFEHHHGHHGHHHHGHHHHHHGGGGFFHHHHFHFGFHGFHHHFECGGGGHGGGGGGE
@M02034:409:000000000-BFKT7:1:1105:10941:4915 1:N:0:34
AAAGTCGAGGTGCCTAAAGTGGCAACCCAGACTGAGAAGAATGTTGGGGGTGTAGAGCTTCCTGTAGCCGCATGGCGTTCGAACTTAAATATGGAACTAACCATTCCAATTTTCGCTGTCTCTTATACACATCTC
+
AAABCFBCCCBCGGGGGGGGGGGHHHHGGHHGHC3F5DF33FB5BFG2A0EAAEG555BF5B@@B5F5@>E/E>?1>1>?>11B?FGBG44?B333BFGH303BB4F4FGBGGE<FF?/B3DFDDGFGHFHHHGF
@M02034:409:000000000-BFKT7:1:1105:9833:4918 1:N:0:34
GCTCTTAAAGAGGAGAAAGGTCATGTTGAAGGGTGCTTCTAACTTTACTCAGTTCGTTCTCGTCGACAATGGCGGAACTGGCGACGTGACTGTCGCCCCAAGCAACCTGTCTCTTATACACATCTCCGAGCCCACGAGACCGTACTAGAT
+
AABBBFFFFFFFGGGGGGGGGGGHHHHHHHHHGHGFHHHHHHHHHHHHHHHHHHHGGHHGHGFGGGGGGHHHHGGCEGHHHGGGGGGGGGGHHHGHGGGGGHGHGHHHHHHHHHHHHHFHHHGFHHHGFGCFFHGGGGGGGGGGFEHGGH
@M02034:409:000000000-BFKT7:1:1105:21704:4918 1:N:0:34
GCTCTTAAAGAGGAGAAAGGTCATGCGTACTCCTCCTTCTAACTTTACTCA
+
AABBADDFFFFFAGEGGGGGDGHGF52A2A45B323B5BF5A3A5555D55
@M02034:409:000000000-BFKT7:1:1105:18347:4921 1:N:0:34
AAAGTCGAGGTGCCTAAAGTGGCAACCCAGACTGGGGGGGGGGTTGGTGGTGTAGAGCTTCCTGTAGCCGCATGGCGTTCGTACTTAAATATGGAACTAACCATTCCAATTTT
+
AAAAADABBBBBBGGGGGGGGFGCFGFAEHDEGHHHEGGCBB<BBB?AAA:AE/F/B/BFF/BBFBBBBD?-ADF.BDB.ADE.AF//BF/:BF/9:BB;FA9FFFFBBBFFF
@M02034:409:000000000-BFKT7:1:1105:17355:4924 1:N:0:34
AAAGTCGAGGTGCCTAAAGTGGCAACCCAGACTATGAAGAAGGTTGGTGGTGTAGAGCTTCCTGTAGCCGCATGGCGTTCGT
+
BCBCBFBCCCBCGGGGGGGGGGGHHHHGGHHGH3GD5FG5ABGGBG22A2EAA3F5B5BA5BFFA5D53AE0EAB1>B>C>>
@M02034:409:000000000-BFKT7:1:1105:19553:4926 1:N:0:34
GCTCTTAAAGAGGAGAAAGGTCATGGCTTCGTCTGCTTCTAACTTTACTCAGTTCGTTCTCGTCGACAATGGCGGAACTGGCGACGTGACTGTCGCCCCAAGCAACCTGTCTCTTATACACATCTCCGAGCCCACGAGACCGTACTAGAT
+
CCCCCFFFFFFFGGGGGGGGGGHHHHHHHHGHGHGHHHHHHHHHHHHHHHHHHHGGEHHGHFFEFEGGGHHHHGGGGGGHHGGGGGEGHGHHHHGHGGGGGHFGHGHHHHFHHHHGHHGHGHHHHHHGFGGGGGGD@DDGGGFHGHHHB=
@M02034:409:000000000-BFKT7:1:1105:20251:4928 1:N:0:34
GCTCTTAAAGAGGAGAAAGGTCATGGTGGGTGGGGCTTCTAACTTTACTCAGTTCGTTCTCGTCGACAATGGCGGAACTGGCGACGTGACTGTCGCCCCAAGCAACCTGTCTCTTATACACATCTCCGAGCCCACGAGACCGTACTAGAT
+
3ABBBFFFFFFFCFFCFGGGGGHHDB5BEG2EEEGCEHHHHHHCGBGD5DBADGEFFHHGHEAEE>EDCHDGBEE?@EGFFAE@EE>?FFGBFHF/DDGGAHEFHHHHGGHHHHHHHGHBFHHHGHFGGCCGGHGDDDGGC<:CDACFGG
@M02034:409:000000000-BFKT7:1:1105:22331:4931 1:N:0:34
GCTCTTAAAGAGGAGAAAGGTCATGCCTCCGGCTTCTAACTTTACTCAGTTCGTTCTCGTCGACAATGGCGGAACTGGCGACGTGACTGTCGCCCCAAGC
+
AAAAA@@FFF1FEFEGGGGG1EGFFHHFCGF0EGGFEGAABGFBGDG1FHHGFEFFAFFA/AE/E/BGHEEG?EGH1>GE/EE/EGFEE11<F<//?CCF
@M02034:409:000000000-BFKT7:1:1105:6971:4935 1:N:0:34
GCTCTTAAAGAGGAGAAAGGTCATGGATATTCGTGCTTCTAACTTTACTCAGTTCGTTCTCGTCGACAATGGCGGAACTGGCGACGTGACTGTCGCCCCAAGCAACCTGTCTCTTATACACATCTCCGAGCCCACGAGACCGTACTAGAT
+
CCCCCFFFFFFFGGGGGFGFBGFHHHFHHHHHHHGGGHHHHHHHHHHHHHHHHHHGEHFFHFFEGGGFGHGGHGGGGCHHHEEGGGGGHFHHHHGGGEGGDFGFFGGFHHFHFHHHFFGFHHHFHHHG?C?DGHEFACDEGG.GGAFDD=
@M02034:409:000000000-BFKT7:1:1105:19426:4938 1:N:0:34
GCTCTTAAAGAGGAGAAAGGTCATGATTACGAGGGCTTCTAACTTTACTCAGTTCTTTCTCGTCGACAATGGCGGA
+
ACCCCFFFFFFFGGGGGGGGGGHHH556AAF2E2EFHHHHGHHHHHHHHHHHHHH5FHHHHFFEGFGGGHGHHGGC
@M02034:409:000000000-BFKT7:1:1105:18944:4946 1:N:0:34
GCTCTTAAAGAGGAGAAAGGTCATGGGTGCTCAGGCTTCTAACTTTACTCAGTTCGTTCTCGTCGACAATGGCGGAACTGGCGACGTGACTGTCGCCCCAAGCAACCTGTCTCTTATACACATCTCCGAGCCCACGAGACCGTACTAGAT
+
BCCCCFFFFFFFGGGGGGGGGGHHHGHHGGHHHHHHHHHHHHHHHHHHHHHHHHHGEHHGHGFEGGGGGHHHHGGGGGHHHHGFGGGGHGHHHGGHGGGEEHGGHFGHGHHGGHHGHHHFHFGFGHHGCCGGGHGGC?AFGGG.A<0=G=
@M02034:409:000000000-BFKT7:1:1105:25016:4952 1:N:0:34
GCTCTTAAAGAGGAGAAAGGTCATGGGGTATAAGGCTTCTAACTTTACTCAGTTCGTTCTCGTCGACAATGGCGGAACTGGCGACGTGACTGTCGCCCCAAGCAACCTGTCTCTTATACACATCTCCGAGCCCACGAGACCGTACTAGAT
+
>AA>ADDFFFFFCGEGGGGGGG4GG4CDBAB6BGCFFHHH5AFFFBGFGF5FAFDFEGFFEFFAEAEBAFFHCEF//?GFHHGEEEE//FHEGFF/EEGFDG/?2FGHHHHHHHHGHHGGFHBFHHHGCGCGGEFGGGGDECCHDHGHHH
@M02034:409:000000000-BFKT7:1:1105:20406:4955 1:N:0:34
AAAGTCGAGGTGCCTAAAGTGGCAACCCAGACTCCTGGTGGTGCTGAGCTTCCTGTAGCCGCATTGCGTTCGTACTTAAATATGGAACTAACCATTCCAATTTTCGCTGTCTCTTATACACATCTCCG
+
BBBBBFAAB?AAFGGFFGGGFGGHHHHGGHGGHG333ABAEEA33DBGB5G5B5FF5FDFEEAA1A5AB1FBE2?FF5FDFGDBF3B3F3FGAE@FGEH4BFDHFEGD/?3FDG?4B44?F3B3?33<
@M02034:409:000000000-BFKT7:1:1105:11861:4956 1:N:0:34
AAAGTCGAGGTGCCTAAAGTGGCAACCCAGACTAATAAGAATGTTGGTGGTGTAGAGCTTCCTGTAGCCGCATGGCGTTCGTACTTAAATATGGAACTAACCATTCCAATTTTCGCTGTCTCTTATACACATCTCCGAGCCCACGAGACC
+
ABBBCFCBDCBCGGGGGGGGGGGHHHHGGHHGHHHHHHHHHGHHHHHFFGGFHHHHHHHHHHHHHHHHHGGGGGHHGGGGGGHHHHHHHHHHHHHHHHGGHHGHHHHGHHHHHHGGGG?HHHHHHHHGHHFHHHHHGDGGGGHGGGGFGG
@M02034:409:000000000-BFKT7:1:1105:11843:4956 1:N:0:34
AAAGTCGAGGTGCCTAAAGTGGCAACCCAGACTAATAAGAATGTTGGTGGTGTAGAGCTTCCTGTAGCCGCATGGCGTTCGTACTTAAATATGGAACTAACCATTCCAATTTTCGCTGTCTCTTATACACATCTCCGAGCCCACGAGACC
+
AAAB>FBAD2AAGGGF44GGEGGHGEGGGHHGHHGHFFGEGGHDFFGECE2FGGHHGGHHHHHGGFFDGEGEEGHHGGGGGGFHHHGHHFFHGFFBFGEBFGD??BE4FHHGHHGEFGGFHBGG4FBGFGFFGHEGD???DGGFGCCGGE
@M02034:409:000000000-BFKT7:1:1105:12591:4957 1:N:0:34
AAAGTCGAGGTGCCTAAAGTGGCAACCCAGACTGCTAATAATGTTGC
+
>3>>AFABBBABGGGGGGGFFGFFHHGGGHHGHHBF55BB5F5FG55
@M02034:409:000000000-BFKT7:1:1105:10634:4960 1:N:0:34
GCTCTTAAAGAGGAGAAAGGTCATGGGTTCTAGTGCTTCTAACTTTACTCAGTTCGTTCTCGTCGACAATGGCGGAACTGG
+
1A>AA1@FFFBFC1EGGGGGDGEBAA00AG1GF3FFF1FGCFFG2BGDF1AE1D2FEFHEBABAE/E/AGFH0AE//E11>
@M02034:409:000000000-BFKT7:1:1105:18941:4963 1:N:0:34
GCTCTTAAAGAGGAGAAAGGTCATGGGTGCTCATGCTTCTAACTTTACTCAGTTCGTTCTCGTCGACAATGGCGGAACTGGCGACGTGACTGTCGCCCCAAGCAACCTGTCTCTTATACACATCTCCGAGCCCACGAGACCGTACTAGAT
+
BCCCCFFFFFFFGGGGGGGF4FFHHB4F2AFG55DGGHHHHHHHHHHHHHHHHHHGGHHGHGFEGGGFGHHGHGGGGGHHHHGGGGEEFGHGHHGEFGGGCHGGGFHHHHHHHHHGHF22@FGFHHFB?DGGGGGGCGGDFGCED<DDFB
@M02034:409:000000000-BFKT7:1:1105:11189:4970 1:N:0:34
AAAGTCGAGGTGCCTAAAGTGGCAACCCAGACTACGTCTTCTGTTGGTGGTGTAGAGCTTCCTGTAGCCGCATGGCGTTCGTACTTAAATATGGAACTAACCATTCCAATTTTCGCTGTCTCTTATACACATCTCCGAGCCCAC
+
BBBBCFABCCCCGGGFGGGGGGGHHHHGGHHGHFFGFGH2GGHHFHEEA2EFF3F5AAFEEGGHBA55AEE0EEC10E@F?E?FFGHHGHHFFF33GFHHC03F3?F?4GFHEB//FFEBEHGF4BGGF2BCCGG2E//B@/GG
@M02034:409:000000000-BFKT7:1:1105:14048:4971 1:N:0:34
GCTCTTAAAGAGGAGAAAGGTCATGGATATTCGTGCTTCTAACTTTACTCAGTTCGTTCTCGTCGACAATGGCGGAACTGGCGACGTGACTGTCGCCCCAAGCAACCTGTCTCTTATACACATCTCCGAGCCCACGAGACCGCACTAGA
+
B@BBBFFFFFFFGFGEGGFGFGFFHHFHHHFHHEAF2DGDGHHG5EGHFHHFFFGFACGFHFAEFEGGCFFFHFCEGGE3EAEGGF/AHG4FFGFFFGGEG/FBGFHF03FDBFDGHFHHHHGGGHH/@/>DGHGCD@FGGC-<A@0CD
@M02034:409:000000000-BFKT7:1:1105:18817:4973 1:N:0:34
AAAGTCGAGGTGCCTAAAGTGGCAACCCAGACTGGGAAGGATGTTGGTGGTGTAGAGCTTCCTGTAGCCGCATGGCGTTCGTACTTAAATATGGAACTAACCATTCCAATTTTCGCTGTCTCTTATACACATCTCCGAGCCCACGAGACC
+
CCCCCFCCCCBCGGGGGGGGGGGHHHHGGHHGHFGHCCEGBGHHHHHECEEFGDHFFGHHFHHHGHHFFGGEEGHCFEGGGFFHHHHFHHHFGH33GHHGFCFGHHFDFHHHHHGGGGEGHHHHHGHHHHHGHHHFF?GGGEFGG/@DFG
@M02034:409:000000000-BFKT7:1:1105:8058:4977 1:N:0:34
GCTCTTAAAGAGGAGAAAGGTCATGCCGTCGCGTGCTTCTAACTTTACTCAGTTCGTTCTCGTCGACAATGGCGGAACTGGCGACGTGACTGTCGCCCCAAGCAACCTGTCTCTTATACACATCTCCGAGCCCACGAGACCGTACTAGA
+
AAABBFFFFFFFGGEGGGGFGGHHHHHGGGGGGGEGGHGHHGHHHHFHHHGHHHGFFGFFHFFEGGFGGHGGFGGEGGHGHGEEEGEFHFHHHHGCDDFCDFFGGHHGHHFHFHHGHFGGHH1<GFGD@DGCG.F@<AGDEFEHGHFHG
@M02034:409:000000000-BFKT7:1:1105:7789:4978 1:N:0:34
GCTCTTAAAGAGGAGAAAGGTCATGTTGGGTCGGGCTTCTAACTTTACTCAGTTCGTTCTCGTCGACAATGGCGGAACTGGCGACGTGACTGTCGCCCCAAGCAACCTGTCTCTTATACACATCTCCGAGCCCACGAGACCGTACTAGA
+
BBCCCFFFFFFFGGGGGGGFGGHHHHHHHGGHGGGGGHHHHHHHHHHHHHHHHHHGEFHGHGFEGGGEFHHHHGGCGGHHHHGFGGGGHGHHHHGGGGGGFGGHHHHGHFGGHHHHHHFGFHHHHHHG/CFGGHGGGGGGEFGHGHFHG
@M02034:409:000000000-BFKT7:1:1105:20933:4979 1:N:0:34
GCTCTTAAAGAGGAGAAAGGTCATGGTGTTTCGTGCTTCTAACTTTACTCAGTTCGTTCTCGTCGACAATGGCGGAACTGGCGACGTGACTGTCGCCCCAAGCAACCTGTCTCTTATACACATCTCCGAGCCCACGAGACCGTACTAGAT
+
BBBBBFFFFFFFGGEEGGGGFGFHHHGHGFHHGHGGGHHGHHHHHHHHHHGHHHHGGHHGHFFEEEEEEHHHGFGEFGHHHGGCEEEGH/GHGHFGGGGFEHFFHHFFGHGHHGHFFFHGHGHGHHHGCGGGGHGGGGGGFCDHFGGDGD
@M02034:409:000000000-BFKT7:1:1105:23996:4987 1:N:0:34
AAAGTCGAGGTGCCTAAAGTGGCAACCCAGACTCAGACTCATGTTGGTGGTGTAGAGCTTCCTGTAGCCGCATGGCGTTCGTACTTAAATATGGAACTAACCATTCCAATTTTCGCTGTCTCTTATACACATCTCCGAGCCCACGAGACC
+
BBCCBFBBCCBCGGGGGGGGGGGGHHHGGHHGHHHHHHHHHFHGHHHAFEGFFFGFGGHHHHHHHFHFHGGGGGG1EEEGGEFHHHHHHHHHHHDBHHHGFHFHHHHFHHHHHHGGGFEGHHHHGHHHHHHHHHFHGFF?CFGFC?GG<F
@M02034:409:000000000-BFKT7:1:1105:13992:4987 1:N:0:34
GCTCTTAAAGAGGAGAAAGGTCATGGGGGTGCGGGCTTCTAACTTTACTCAGTTCGTTCTCGTCGACAATGGCGGAACTGGCGACGTGACTGTCGCCCCAAGCAACCTGTCTCTTATACACATCTCCGAGCCCACGAGACCGT
+
@BBBBFFFFFDFFGFGFFGFEGGHDGAFGGEGAE2E0FGDGHHHBDGH5GGEBFGFEFHAGE?EEEFFGF@CGE>EEGBEEGFEGC/?CFD22?F<CFCCD/F0FGHFC<FDG1<GFFGFHHEFHHHD-<<CGHGC::ADE-:
@M02034:409:000000000-BFKT7:1:1105:22482:4989 1:N:0:34
AAAGTCGAGGTGCCTAAAGTGGCAACCCAGACTAAGAATGAGGTTGGTGGTGTAGAGCTTCCTGTAGCCGCATGGCGTTCGTACTTAAATATGGAACTAACCATTCCAATTTTCGCTGTCTCTTATACACATCTCCGAGCCCACGAGACC
+
CCBCCFCCCDAAGGGGGGGGGGGGHHHGGHHGHHHHB5FF3DEFFHCGGGEFGHHFHHHHFHHGGHHHHGGEEFGFFFGGGGGHHHFGHHHHHHFGFHFHHHGHHHHHGHHHHHGGGGGHHHGHHHHHHHFHHHHGGCFCCFGGGDFGGF
@M02034:409:000000000-BFKT7:1:1105:14169:4993 1:N:0:34
GCTCTTAAAGAGGAGAAAGGTCATGCGGGCTATGGCTTCTAACTTTACTCAGTTCGTTCTCGTCGACAATGGCGGAACTGGCGACGTGACTGTCGCCCCAAGCAACCTGTCTCTTATACACATCTCCGAGCCCACGAGACCGTACTAGA
+
BCCCCFFFFFFFGGGGGGGGGGHHGHGGGGGHHHCHGGHGHHHHFGFHHHHHGHHGAFGFHFBEEFFGGGEFFEEEEGHFFEEEEEEEHGHFBGF?BADFGCCCGHHHGHGHFDHHHHGHHHGGHFFDACCGEHGA<@E?EC.:AHFCH
@M02034:409:000000000-BFKT7:1:1105:18330:4998 1:N:0:34
GCTCTTAAAGAGGAGAAAGGTCATGGGGAGGGGGGCTTCTAACTTTACTCAGTTCGTTCTCGTCGACAATGGCGGAACTGGCGACGTGACTGTCGCCCCAAG
+
>AAAAFBFFFBCE1AFGGGGGGCGHBFEFGGGCG??EGCGFD1FGHGFG1BCGHDFCHFFBCF<C?C//GHH0CG--<CFHACCCCCF.:GGCCA.:9@B.C
@M02034:409:000000000-BFKT7:1:1105:16298:5003 1:N:0:34
AAAGTCGAGGTGCCTAAAGTGGCAACCCAGACTAATCCTCCGGTTGGTGGTGTAGAGCTTCCTGTAGCCGCATGGCGTTCGTACTTAAATATGGAACTAACCATTCCAATTTTCGCTGTCTCTTATACACATCTCCGAGCCCACGAGACC
+
ABBABFBBDB>AFGGGGGGGGFGFGEGFGHHGHHHDFG5EFD2AEGCAFAABBGDBGDFHHFHDGHFGHGF@EEFFE?FFF>CCFGGGHBBFG@BGHFHFHHHHHHGFHHHHHHGGGF<FDDG3DDGFGHH2GHHFD@CFGGHGG?CGGF
@M02034:409:000000000-BFKT7:1:1105:7430:5004 1:N:0:34
AAAGTCGAGGTGCCTAAAGTGGCAACCCAGACTAGTAAGAATGTTGGTGGTGTAGAGCTTCCTGTAGCCGCATGGCGTTCGTACTTAAATATGGAACTAACCATTCCAATTTTCGCTGTCTCTTATACACATCTCCGAGCCCACGAGACC
+
ABBBBFCCCCAAGGGGGGGGGGGHHHHGGHHGHHHGGHHHHHHHGHHFFEEFHFHGGHHHHHHHHHHHHGGFGGHHGGGGGGHHHHHGHHHHHHHHHHGGHGHHHHHHGHHHHHGGGGEFHFHHHHHHGHGHHHHFGGGCCGEGGGGGGG
@M02034:409:000000000-BFKT7:1:1105:7335:5006 1:N:0:34
GCTCTTAAAGAGGAGAAAGGTCATGTCTCATTTTGCTTCTAACTTTACTCAGTTCGTTCTCGTCGACAATGGCGGAACTGGCGACGTGACTGTCGCCCCAAGCAACCTGTCTCTTATACACATCTCCGAGCCCACGAGACCGTACTAGA
+
AABBBFFFFFFFGGGGGGGGFGHHHFGH55GFHH5GGHHHHGHHFFGFHFHHGHFGEHHGHFFFG?E?EHHC2EGCEGHFFEFFGG@EAEHHHHFCEEG/FHGFGGHFFF?GFFHFHHHGHEGHHFHGD@AFGEGC/@D<.<<<ECBGF
@M02034:409:000000000-BFKT7:1:1105:16520:5007 1:N:0:34
AAAGTCGAGGTGCCTAAAGTGGCAACCCAGACTTCTAATACTGTTGGTGGTGTAGAGCTTCCTGTAGCCGCATGGCGTTCGTACTTAAATATGGAACTAACCATTCCAATTTTCGCTGTCTCTTATACACATCTCCGAGCCCACGAGACC
+
BCCCCFCCCCBCGGGGGGGGGGGHHHHGGHHGHDGDGHGHHHBFAFA2AAAAAFEFEGHHHHFFGHGHHGGEEE?FE1>FE?FHCFHHHBFBB3BGHFHHHHHF3GHHGFDHFHGGF//BBGG4GGHHHGF2F3FGD?BDGGFGCG?DGE
@M02034:409:000000000-BFKT7:1:1105:19076:5011 1:N:0:34
GCTCTTAAAGAGGAGAAAGGTCATGTGTGGGTGTGCTTCTAACTTTACTCAGTTCGTTCTCGTCGACAATGGCGGAACTGGCGACGTGACTGTCGCCCCAAGCAACCTGTCTCTTATACACATCTCCGAGCCCACGAGACCGTACTAGAT
+
ABBBBFFBFFFFGGGGGGGGGGHHHHHHHGGEEGGHHHHHHHHHHHGHHHHHHHHGFHHGHGFEGGGGGHHHGGGGGGGHHHGFGGGGHGHHHHGEGGGEGGFCGHHHHHHHHHHHHHFFHHHHHHHGGGGGGGGGDGGGGGDHCGFHDD
@M02034:409:000000000-BFKT7:1:1105:14071:5015 1:N:0:34
AAAGTCGAGGTGCCTAAAGTGGCAACCCAGACTCCTAATGGTGTTGGTGGTGTAGAGCTTCCTGTAGCCGCATGGCGTTCGTACTTAAATATGGAACTAACCATTCCAATTTTCGCTGTCTCTTATACACATCTCCGAGCCCACGAGACC
+
BCCCCFCCCCBCGGGGGGGGGGGHHHHGGHHGHHHFGHEGDAFGFECAFEAA1EEFGHFHFHFEFGGGHEGFEEFFEBEGE1?GFHHGHFFDFEGFFHFHHHHGHHHFHHFHFGGGGE?FHHFEFFHDGHGHHFFHGCCCGGHGGG@DAC
@M02034:409:000000000-BFKT7:1:1105:23468:5017 1:N:0:34
GCTCTTAAAGAGGAGAAAGGTCATGCATCCTACGGCTTCTAACTTTACTCAGTTCGTTCTCGTCGACAATGGCGGAACTGGCGACGTGACTGTCGCCCCAAGCAACCTGTCTCTTATACACATCTCCGAGCCCACGAGACCGTACTAGAT
+
CCCCBFFFFFFFGGGCGGGGGGHHGHHHHHHHHGGCGGHHHHHHHHHHHFHHHHHGEHHGHFAFFEFGFHHHHGGEGGFHFEGGGGGGHGGHHGG/EFCDFHGHEH02GHFFFHHHHHHHHFF<FGGD/@CDEHEF>CGGGGAEDHGGH=
@M02034:409:000000000-BFKT7:1:1105:22931:5018 1:N:0:34
GCTCTTAAAGAGGAGAAAGGTCATGCCGATGAAGGCTTCTAACTTTACTCAGTTCGTTCTCGTCGACAATGGCGGAACTGGCGACGTGACTGTCGCCCCAAGCAACCTGTCTCTTATCACATCTCCGAGCCCACGAGACCGTACTAGAT
+
CCCCCFFFFFFFGGGGGGGGGGHHHHHGGGGFHHHHHHHHHHHHHHHHHHHHHHHGGHHGHGFGGCG?EHHHHGGGGGHHHHGGGGGGHGHHHHGHGGGGGHGEFHHHHHHHHHHHHHFHHHHHHHFDGFGGHGG-A.CFGGAACGGDG
@M02034:409:000000000-BFKT7:1:1105:14651:5019 1:N:0:34
AAAGTCGAGGTGCCTAAAGTGGCAACCCAGACTAATAATAAGGTTGGTGGTGTAGAGCTTCCTGTAGCCGCATGGCGTTCGTACTTAAATATGGAACTAACCATTCCAATTTTCGCTGTCTCTTATACACATCTCCGAGCCCACGAGAC
+
AAAAAFBBBBAAGGGGGFGGGGGHHHHGGHHGHHHGGHFHHFHFGHEAEEEGHBFDGFHHFFGDFBFFGFECEGH1>?EFEAFGGHGFHHGGGFFGFHFFGH3GHFHFFGHHHFEFGGEGHHGHFHHGFGFFHBBBCCCFGCGFGGGGA
@M02034:409:000000000-BFKT7:1:1105:22358:5019 1:N:0:34
GCTCTTAAAGAGGAGAAAGGTCATGAAGGCGCGTGCTTCTAACTTTACTCAGTTCGTTCTCGTCGACAATGGCGGAACTGGCGACGTGACTGTCGCCCCAAGCAACCTGTCTCTTATACACATCTCCGAGCCCACGAGACCGTACTAGAT
+
ABBBBFFFFFFFC4AGGGGGGGHHFGGHGHGGGEFGGHHHGHHHHHGGHHHHHHHGGHHGHGFEEEEEEGFHHGG/EGHHHHGEFF@EHGHHHGGFFGGGFGEGFHHHHHHHGHHEHHHB1FF?FHHDCGCGGHFA-<ACEGDGFEBGHG
@M02034:409:000000000-BFKT7:1:1105:7181:5021 1:N:0:34
GCTCTTAAAGAGGAGAAAGGTCATGATGGGTAAGGCTTCTAATTTTACTCAGTTCGTTCTCGTCGACAATGGCGGAACTGGCGACGTGACTGTCGCCCCAAGCAACCTGTCTCTTATAAACATCTCCGAGCCCACGAGAC
+
ABBBBFF@DDFFFCEA4BFFGEBGHEGHF4BFG4BBGHHGHGHGHHGHGHFHHGHFGHGFGFFGGFGFCGB3FEGEGEHFGEEEGGEFEFHHFHFEEEEFFFFF2FFFGB?FDFFFHF2>F2GCFGDD<</AFAF@-@D<
@M02034:409:000000000-BFKT7:1:1105:21802:5022 1:N:0:34
GCTCTTAAAGAGGAGAAAGGTCATGTCTCGTCCGGCTTCTAACTTTACTCAGTTCGTTCTCGTCGACAATGGCGGAACTGGCGACGTGACTGTCGCCCCAAGCAACCTGTCTCTTATACACATCTCCGAGCCCACGAGACCGTACTAGAT
+
ABBAAF5DDFFFGFEGGGGGGGCHFGHHFHFGGGGGGGGHBGHHHHHFHHFGHHFFEFGFHGGDEGG1EHHHEEG>EEFBGAEEEGEGEFG3?GFFEDCFGGFFGHHHFHFHFHHBGG>FHFF<F1G<@@CDFAFC-@AEGGGHGHDFHF
@M02034:409:000000000-BFKT7:1:1105:25051:5024 1:N:0:34
AAAGTCGAGGTGCCTAAAGTGGCAACCCAGACTGCTGGTTCTGTTGGTGGTGTAGAGCTTCCTGTAGCCGCATGGCGTTCGTACTTAAATATGGAACTAACCATTCCAATTTTCGCTGTTCTTATACACATCTCCGAGCCCACGAGACCG
+
3AABBFABBBAAGGGGGGGGGGGGHHHGGGHGHHHHHHGHHHHFGHHEFGEFGFHFGHHHHHHHHHHGFGCEGGHAEFGGGGHHHHHGHHHHHHFGGHHGHHGHGGFHHFHHHHGGGGEGGHHHHGFHGHHHHFHG?DGFGHGGGGGGGG
@M02034:409:000000000-BFKT7:1:1105:7164:5032 1:N:0:34
GCTCTTAAAGAGGAGAAAGGTCATGATGGGTAAGGCTTCTAATTTTACTCAGTTCGTTCTCGTCGACAATGGCGGAACTGGCGACGTGACTGTCGCCCCAAGCAACCTGTCTCTTATACACATCTCCGAGCCCACGAGACCGTACTAGAT
+
BBBBBFFFDFFFG4AGGGGGFGFHGFHFGHBBFBF3FGHHHFFHHHHFHHDBGHFGEGHGHGFEEEEBEGHFBEE>@EHBGHGE>>>ECFFHGHGFEEGGFGE2FHGHHHHHHGHGGHHDHHGFHGHGFCGCGGFD-<>CFGG.ACGHHD
@M02034:409:000000000-BFKT7:1:1105:18882:5035 1:N:0:34
AAAGTCGAGGTGCCTAAAGTGGCAACCCTGACTCAGACGAATGTTGGTGGTGTAGAGCTTCCTGTAGCCGCATGGCGTTCGTACTTAAATATGGAACTAACCATTCCAATTTTCGCTGTCTCTTATACACATCTCCGAGCCCACGAGACC
+
BCBCCFCCCCCCGGGGGGGGGGGHHHHGHHHHHHHHHHGGCGHHHHHGGGFFHGHHHHHHHHHHHHHHHGGEGGHHGGGGGGHHHHHGHHHHHHHHHHHHHHHHHHHGHHHHHHGGGGGHHHHHHHGHHHHHHHGHFFGGCGHGGGGGGG
@M02034:409:000000000-BFKT7:1:1105:8701:5037 1:N:0:34
GCTCTTAAAGAGGAGAAAGGTCATGGGTGAGCGTGCTTCTAACTTTACTCAGTTCGTTCTCGTCGACAA
+
11>>A@BBFFDFCGEGGGCFEFGFEB0BAAAGGAEEFDD1DGHFGFFDFHFHHHHCA0AFHCB//EC/A
@M02034:409:000000000-BFKT7:1:1105:23974:5038 1:N:0:34
GCTCTTAAAGAGGAGAAAGGTCATGAAGGGTAGGGCTTCTAACTTTACTCAGTTCGTTCTCGTCGACAATGGCGGAACTGGCGACGTGACTGTCGCCCCAAGCAACCTGTCTCTTATACACATCTCCGAGCCCACGAGACCGTACTAGAT
+
BBCCCFFFFFFFGGEGGGGGGGGHHHBGC2FF2FFHHHHHHHHHHHHHHHHHHHHGEHHGHGFGGGGGGHHHHGGGGGHHHHGEGGGGHGHHHHGHGGGGGHGGHHHHHHHHHHHFHGGEHHHHHHHGGGGGGAGGCGDGFGDHGHHHD=
@M02034:409:000000000-BFKT7:1:1105:7181:5038 1:N:0:34
GCTCTTAAAGAGGAGAAAGGTCATGATGGGTAAGGCTTCTAATTTTACTCAGTTCGTTCTCGTCGACAATGGCGGAACTGGCGACGTGACTGTCGCCCCAAGCAACCTGTCTCTTATACACATCTCCGAGCCCACGAGACCGTACTAGAT
+
AAABBFFFFFFFGGGGGGGGGGCHHHHHHHAFFGFHHHHHHGFHHHHHHHGHGHHGAGHGHFBEEEEDCGFGHGGGGGGHHHGGGEEEHGHFHHGEFGGEEHGHGHHHGHHHHHHHGHHHFHHHEHHG/<<DGGGGCCGDGGDCEAGHH=
@M02034:409:000000000-BFKT7:1:1105:13821:5040 1:N:0:34
GCTCTTAAAGAGGAGAAAGGTCATGATTGAGGGCTTCTAACTTTACTCAGTTCGTTCTCGTCGACAATGGCGGAACTGGCGACGTGACTGTCGCCCCAAGCAACCTGTCTCTTATACACATCTCCGAGCCCACGAGACCGTACTAGATC
+
CCCDCFFFFFFFGGGGGGGGGGHHHHHHHHHHGGAFHBDGHHGGHHFHFADDGFAFHFHFAEEAABABEFHEE>EEC3BF>>EE>EGG4FFHEHEFGGFFFGGHHBFBG?GGF3GHGGFGFHHHHDB/@DGAG<-<>CG?.<EEFD0=D
@M02034:409:000000000-BFKT7:1:1105:22607:5047 1:N:0:34
AAAGTCGAGGTGCCTAAAGTGGCAACCCAGACTCAGAAGAATGTTGGTGGTGTAGAGCTTCCTGTAGCCGCATGGCGTTCGTACTTAAATATGGAACTAACCATTCCAATTTTCGCTGTCTCTTATACACATCTCCGAGCCCACGAGAC
+
BBBBBFA>@D>AFGGGGBGGGGGGHHHFGHDGHHGHFGGBHGGEEGHEEEBF13FFG5FFFHHHE5EFDEE0EEHFEBEFEEGHHHHFHHHHHG3FGHHCE13FFFFBFGGHHGGGGGEGHHGGFGFGFHHFBGD1?<<>D/CF@D@/E
@M02034:409:000000000-BFKT7:1:1105:25188:5047 1:N:0:34
GCTCTTAAAGAGGAGAAAGGTCATGACGCGTGATGCTTCTAACTTTACTCAGTTCGTTCTCGTCGACAATGGCGGAACTGGCGACGTGACTGTCGCCCCAAGCAACCTGTCTCTTATACACATCTCCGAGCCCACGAGACCGTACTAGAT
+
ABBBBFFFFFFFGGEGGGGGEFHHHFHGGGEGGHHHHHHHHFHHHHHHHHHHHHHFEHHGHGFEGGCGGHGHHGGGGGHHHGEE/EEFHFHHHHGGGEC?FEFBGHHHGHHHGHHHHFFHGHHBFDHFGGGFE.FC-AEGGGGHGHGHGG
@M02034:409:000000000-BFKT7:1:1105:7104:5047 1:N:0:34
AAAGTCGAGGTGCCTAAAGTGGCAACCCAGACTGAGAAGAATGTTGGTGGTGTAGAGCTTCCTGTAGCCGCATGGCGTTCGTACTTAAATATGGAACTAACCATTCCAATTTTCTCTGTCTCTTATACACATCTC
+
BBBBBFBBBDBBGGG5FGFGGGGHHGHGGHHGH3FGHHB3B3FFHGHAFGEGHHEBAFHHHHHGFHHGGDGAFGHGGGCEGA2GEHHFHHHHHGFFHFFHHH3?BFH44FGG4??4G4BEH4BFBBHFH333BBG
@M02034:409:000000000-BFKT7:1:1105:24827:5048 1:N:0:34
GCTCTTAAAGAGGAGAAAGGTCATGTATAATCGTGCTGCTAACTTTACTCATTTCGTTCTCGTCGACGA
+
ABCCCFFFFFFFGGGGGGGGGGHHH66DGHH5FGH2F5BG5B3A5555DBA5555BFA2B5AFGG0E0A
@M02034:409:000000000-BFKT7:1:1105:8682:5049 1:N:0:34
GCTCTTAAAGAGGAGAAAGGTCATGGGTGAGCGTGCTTCTAACTTTACTCAGTTCGTTCTCGTCGACAATGGCGGAACTGGCGACGTGACTGTCGCCCCAAGCAACCTGTCTCTTATACACATCTCCGAGCCCACGAGACCGTACTAGAT
+
BBBBBFFFFFFFGFGCGGGGDFHHHHHEEEGHGEGDGHHHHHHHHHHHHHGHGHGGEHHGHGBEAEEAEHFHHFGEEEFHHEGCEEFGHGGHHHGGGGGGGHGFGGHHHGHHHHHHHHFBHGHHHHHGGGCCFGGFCCGEEFCGDCFHE<
@M02034:409:000000000-BFKT7:1:1105:20608:5055 1:N:0:34
AAAGTCGAGGTGCCTAAAGTGGCAACCCAGACTGTGTCTGGGGTTGGTGGTGTAGAGCTTCCTGTAGCCGCATGGCGTTCGTACTTAAATATGGAACTAACCATTCCAATTTTCGCTGTCTCTTATACACATCTCCGAGCCCACGAGACC
+
BBBBBFAADDAAGGGGGGEFGFGGFHGGGHCFHHGGGHHHHFGEFFCGGGEFGHHFHHHHHHHHHHHHHGGGGGHGGGGGFAFHHHHHHHGHHHEGFHHFHHHHHHHGHHHHHHGGGGEFHFHFGHFHFHFGFHGGGC//BGHGGGGCGG
@M02034:409:000000000-BFKT7:1:1105:7531:5058 1:N:0:34
GCTCTTAAAGAGGAGAAAGGTCATGGTTGAGCGTGCTTCTAACTTTACTCAGTTCGTTCTCGTCGACAATGGCGGAACTGGCGACGTGACTGTCGCCCCAAGCAACCTGTCTCTTATACACATCTCCGAGCCCACGAGACCGTACTAGAT
+
ABBBBFFFFFFFGGGGGGGGGGHHHHGGDHHHGEGGGHHHHHHHHHHHHHHHHHHGEHHGHGFEGGGFGHHHHGGEEGHHHHGGGGGGHGHHHHGHGGGGGHGHHHHHHHGHHHHHHHGHHHHGHHHGGGGGGHGGCFGGGGAAGEDGHD
@M02034:409:000000000-BFKT7:1:1105:8699:5060 1:N:0:34
GCTCTTAAAGAGGAGAAAGGTCATGGGTGAGCGTGCTTCTAACTTTACTCAGTTCGTTCTCGTCGACAATGGCGGAACTGGCGACGTGACTGTCGCCCCAAGCAACCTGTCTCTTATACAAATCTCCGAGCCCACGAGACCGTA
+
>A?AAFFFDDDFC4FGFEFCAG4FGHDA2FGHGEE?CHHHGHGHFHGGFHGHGBGFEFFGGF1B0EEECFGBGGFEEGH3FGGEE>EECFDGGGEEDGGGG/?FFFC20FBFGHBFB2@@2@22@FDA/<?D/.F@<CEDA-.<
@M02034:409:000000000-BFKT7:1:1105:8500:5062 1:N:0:34
AAAGTCGAGGTGCCTAAAGTGGCAACCCAGACTAAGGATCAGGTTGGTGGTGTAGAGCTTCCTGTAGCCGCATGGCGTTCGTACTTAAATATGGAACTAACCATTCCAATTTTCGCTGTCTCTTATACACATCTCCGAGCCCACGAGACC
+
AAABBFCCBCBBGFGGGGGGGGGGHHHGGHHGHHGHHFBGFHHHGGGGGGEFHHHGHHHHHHHHHHHHHGGGGGHHGGGGGFHHHHHHHHHHHHGHGHHGHHEHHHHHHGHHHHGGGGGFHGHHHHHHHGFHHHGGGFGGGGHGGGGGGE
@M02034:409:000000000-BFKT7:1:1105:20464:5065 1:N:0:34
GCTCTTAAAGAGGAGAAAGGTCATGGATCGTTGTGCTTCTAACTTTACTCAGTTCGTTCTCGTCGACAATGGCGGAACTGGCGACGTGACTGTCGCCCCAAGCAACCTGTCTCTTATACACATCTCC
+
BBBBBFFFFFFFG4FGGGGGGGHHHHCHHEFHHGGGHFHFD5FGHHHHBE5FDG5AECAFHFFEGG0AEHFGFEE@/@EGHGGG/EEEH/FHFHGHG/@EFAFFBGGFGH2B?FF2GFB2FFCB22@
@M02034:409:000000000-BFKT7:1:1105:21870:5067 1:N:0:34
GCTCTTAAAGAGGAGAAAGGTCATGCCTTCTTTTGCTTCTAACTTTACTCAGTTCGTTCTCGTCGACAATGGCGGAACTGGCGACGTGACTGTCGCCCCAAGCAACCTGTCTCTTATACACATCTCCGAGCCCACGAGACCGTACTAGAT
+
BBBBBFFFFDFFGGGGGFFFGGHHHHGHHHHFEHHHHHHHHHHHHHHHHHHCGHHGGHHGHGFGGGGGGHHHGGGGGGHHHHGGCGGGGGHHHFGHGGCEAFFHHHFH0?BFGHHGHHHECGFFGGH?/CCGFHGC@C?DC?.CFFHFHD
@M02034:409:000000000-BFKT7:1:1105:10927:5068 1:N:0:34
GCTCTTAAAGAGGAGAAAGGTCATGGGTGTGGGTGCTTCTAACTTTACTCAGTTCGTTCTCGTCGACAATGGCGGAACTGGCGACGTGACTGTCGCCCCAAGCAACCTTTCTCTTATACACATCTCCGAGCCCACGAGACCGTACTGGAT
+
BAABBFFFDFFBFAEECFGGBGCGHHHHFEEGDEEFHHHHHHFHBHHHGHHGHHHGGGGGHFAFEEEEEFGFHGGG?>GFFEEEFGEEGEBDGFGGDCE//?FGHEHG2?D?FFD2@>222@FC2<1</</@<<F??C.C.@<CDE0</=
@M02034:409:000000000-BFKT7:1:1105:6209:5075 1:N:0:34
GCTCTTAAAGAGGAGAAAGGTCATGATTATTCGGGCTTCTAACTTTACTCAGTTCGTTCTCGTCGACAATGGCGGAACTGGCGACGTGACTGTCGCCCCAAGCAACCTGTCTCTTATACACATCTCCGAGCCCACGAGACCGTACTAGAT
+
BBBBBFFFFFBFGCEFGGGGGGHGHHFHHHHHHHGGGHHHHHHHHHHHHGFGGHGGEHHGHFFEEEGA0FGHGGG>>EGFFHGGGFEFC/FGHGFCEGFGDCA?CCGHHHHHHHHHHHHGHHHHHHHGGGGGGGGGADGGACCEAE=DHD
@M02034:409:000000000-BFKT7:1:1105:13375:5081 1:N:0:34
GCTCTTAAAGAGGAGAAAGGTCATGATTACGCGTGCTTCTAACTTTACTCAGTTCGTTCTCGTCGACAATGGCGGAACTGGCGACGTGACTGTCGCCCCAAGCAACCTGTCTCTTATACACATCTCCGAGCCCACGAGACCGTACTAGA
+
AACCCFFFFFFFGGGGGGGGGGHHHHHHHHGGGEFGFHHHHHHHHHGHHHHHHHHGFHHGHGEGFEEEEHHGHGGEGGHFHHGGGGEEFGFFFGEHGGG?BGGF2GGGFGHHHHFHH2GFHHFHHHHA>/>DF.>@?@.<C@<CE.<0C
@M02034:409:000000000-BFKT7:1:1105:18505:5083 1:N:0:34
AAAGTCGGGGTGCCTAAAGTGGCAACCCAGACTACGGGGTCGGTTGGTGGTGTAGAGCTTCCTGTAGCCGCATGGCGTTCGTACTTAAATATGGAACTAACCATTCCAATTTTCGCTGTCTCTTATACACATCTCCGA
+
BBBBBFBDBBBBGGGGGGGGGGGHHHHGGHHGHHFE?EGGGGGGGGGGFDGGHBHBGHDGFFHHHEHFFFG?EGG1EGGFFGEGHHGFGHFHHGBDFFBB2B2FHFF3DGHHH3CBEGGHHHGD2GDDB<1FGG11D?
@M02034:409:000000000-BFKT7:1:1105:21861:5085 1:N:0:34
GCTCTTAAAGAGGAGAAAGGTCATGCTGATTCCTGCTTCTAACTTTACTCAGTTCGTTCTCGTCGACAATGGCGGAACTGGCGACGTGACTGTCGCCCCAAGCAACCTGTCTCTTATACACATCTCCGAGCCCACGAGACCGTACTAGAT
+
ACCCCFFFFFFFGGGGGGGGGGHHHHHHFDGGHHGHHHHGHHHHHGHHHHHGHHHGGHHGHGFEFAGDEHHHHGG@EGGHHHGGGGGDHGHGHHECEGGGFFEFFGHHHHHHGHHHHHHHHHHHHHGGGGGGGHGGCGGGE?GHGGHHGD
@M02034:409:000000000-BFKT7:1:1105:12689:5088 1:N:0:34
GCTCTTAAAGAGGAGAAAGGTCATGATTAATGAGGCTTCTAACTTTACTCAGTTCGTTCTCGTCGACAATGGCGGAACTGGCGACGTGACTGTCGCCCCAAGCAACCTGTCTCTTATACACATCTCCGAGCCCACGAGACCGTACTAG
+
CDCCDFFFFFFFGGGGGGGGGGHHHHHHHHHHHHHGHHHHHHHHHHHHHHHHHHHGEHHGIGFFGGGGGHHHHGGGGGHHHGGGGCEGHGHHHFGGFGGGGHGGHHHHGHGHHHHGHGGGHGGHHHHG@FGGGHGF<@EGGGGEGHHF
@M02034:409:000000000-BFKT7:1:1105:18550:5088 1:N:0:34
AAAGTCGAGGTGCCTAAAGTGGCAACCCAGACTGAGAATAAGGTTGGTGGTGTAGAGCTTCCTGTAGCCGCATGGCGTTCGTACTTAAATATGGAACTAACCATTCCAATTTTCGCTGTCTCTTATACACATCTCCGAGCCCACGAGACC
+
BBBBBFBABBBBGGGGGGGGGGGFHHHGGHHGHB3EAEFGHHHHHHGGGGGGHGHEGBGHGGHGHHHGHGGFFGHHGGFFGGHHHHHGHHGHHGFGFGFFFGGGHGGGHHHHHFFFGFGGGFGHGHGFGFGHGGFBG/@?CFEC?/@DGC
@M02034:409:000000000-BFKT7:1:1105:14579:5089 1:N:0:34
AAAGTCGAGGTGCCTAAAGTGGCAACCCAGACTTCTAATTCTGTTGGTGGTGTAGAGCTTCCTGTAGCCGCATGGCGTTCGTACTTAAATATGGAACTAACCATTCCAATTTTCGCTGTCTCTTATACACATCTCCGAGCCCACGAGACC
+
ABBBBFCBBCAAGGGGGGGGGGGHHHHGGHHGHHGHGHGHHGGFHHHEFFEFGFGFGBGHHHHEFFGFGEECEGHFEFEFEEFGGHGFHHGHHHBFFGFFGHBFHGBDGHHHHFFAEGFGHGHHFFFDFGBCGHBFCBDCGFFFDCGGD=
@M02034:409:000000000-BFKT7:1:1105:23680:5091 1:N:0:34
GCTCTTAAAGAGGAGAAAGGTCATGGGGGCGCGTGCTTCTAACTTTACTCAGTTCGTTCTCGTCGACAATGGCGGAACTGGCGACGTGACTGTCGCCCCAAGCAACCTGTCTCTTATACACATCTCCGAGCCCACGAGACCGTACTAGAT
+
ABABBDFDFFBFCGGGGGGGGGHHGHGEGGGGGGFCFHHFFFHHFHHFFDFGFGFGEHHGGFB1E>F1EGFHFEE/<EGFBEEDGGDA/FHHF2F/DFGGAEA0?FHHHHHHHHHHHHHFHFGHHFHF@DCGGFGGFFGGCDCED.BFFB
@M02034:409:000000000-BFKT7:1:1105:12816:5093 1:N:0:34
AAAGTCGAGGTGCCTAAAGTGGCAACCCAGACTTCGAGTCATGTTGGTGGTGTAGAGCTTCCTGTAGCCGCATGGCGTTCGTACTTAAATATGGAACTAACCATTCCAATTTTCGCTGTCTCTTATACACATCTCCGAGCCCACGAGACC
+
BCBBCFCCBCABGGGGGGGGGGGGHHFGGHHGHHHGHHHHHHHDGHHEFDAFGDGGHHHHHGHHHHHHHGGEFGHHGEGGFEGHFHHGHGHHHHFGGHHGHHHHHHHGHHHHHHGGGGFHHHHHHHGHHHHHHHHGFCDFGGHGGGGGGG
@M02034:409:000000000-BFKT7:1:1105:10987:5093 1:N:0:34
AAAGTCGAGGTGCCTAAAGTGGCAACCCAGACTGGGAGTCATGTTGGTGGTGTAGAGCTTCCTGTAGCCGCATGGCGTTCGTACTTAAATATGGAACTAACCATTCCAATTTTCGCTGTCTCTTATACACATCTCCGAGCCCACGAGACC
+
CCCCBFBCCCBAGGGGGGGGGGGHHHHGGHHGHHHHHGGHHHHGFHHEFGAFFGHHHHGHHHHGFGHFHGGEFGHFFGGGGFFHGHGGHHHHHHHHFHHFFFHHHHHHHHHHHFGCEFGGHGHHFHFHHHEHHHFDF@GCGGHGGGGGGC
@M02034:409:000000000-BFKT7:1:1105:20644:5095 1:N:0:34
GCTCTTAAAGAGGAGAAAGGTCATGATGCGGGCGGCTTCTAACTTTACTCAGTTCGTTCTCGTCGACAATGGCGGAACTGGCGACGTGACTGTCGCCCCAAGCAACCTGTCTCTTATACACATCTCCGAGCCCACGAGACCGTACTAGAT
+
CCBCCFFFFFFFGGGGGGGGGGHHHHHHHGGGGGGGGGHHHHHHHHHHHHHHHHHGGHHGHGFFGFGDGHHHHGGEGGHHHHGGGGGGHGHHHHGGGGGGGHGFGFHHHHHHHHHGHHHHHHHHHHHGCFGGGHGG@CDEGGGGGGGGGC
@M02034:409:000000000-BFKT7:1:1105:7167:5101 1:N:0:34
GCTCTTAAAGAGGAGAAAGGTCATGGCGTCTCGGGCTTCTAACTTTACTCAGTTCGTTCTCGTCGACAATGGCGGAACTGGCGACGTGACTGTCGCCCCAAGCAACCTGTCTCTTATACACATCTCCGAGCCCACGAGACCGTACTAGAT
+
CCCCCFFFFFFFGGGGGGGGGGHHHHHGGGGHHGFGGHHHHHHHHHHHHHHHHHGGEHHGHFFEGFGEGHFGFGGEFGHHHGEEFGGFEFHFHGGFFGGFDFF2BFGHHHHHHHHHHHFBGDFGHHFECGCCGHFC<AEDC@CGEG0CF;
@M02034:409:000000000-BFKT7:1:1105:21406:5102 1:N:0:34
AAAGTCGAGGTGCCTAAAGTGGCAACCCAGACTTATCCGAATGTTGGTGGTGTAGAGCTTCCTGTAGCCGCATGGCGTTCGTACTTAAATATGGAACTAACCATTCCAATTTTCGCTGTCTCTTATACACATCTCCGAGCCCACGAGACC
+
BBCCCFCCCCABGGGGGGGGGGGHHHHGGHHGHHHHHHGGGGHHHHGGGGEFHHHGHHHHHHHHHHHHHGGGGGHHGFGGGFHHHHHGHHGHHHGHFHHGGHGHHHHHHHHHHHGGGGEHHHHHGGHHGHGHHHHFD@FGGFHGGGGGGG
@M02034:409:000000000-BFKT7:1:1105:24919:5103 1:N:0:34
AAAGTCGAGGTGCCTAAAGTGGCAACCCAGACTCAGAATAATGTTGGTGGTGTAGAGCTTCCTGTAGCCGCATGGCGTTCGTACTTAAATATGGAACTAACCATTCCAATTTTCGCTGTCTCTTATACACATCTCCGAGCCCACGAGAC
+
AAA1AFAAD1AAFGGGGFGGFGFHFGGFCAAFGC1FFFGFEGFDAFHBAEBFAFFFBGFGDGFFFEFDBECEGFH0EEECE>0/BFGD1BGFHHFBFGBB1BDGEFD22FGFFHGEFE?FGFGFEGGGFFD<CF>F?<C@@/FFGCC/<
@M02034:409:000000000-BFKT7:1:1105:14379:5103 1:N:0:34
AAAGTCGAGGTGCCTAAAGTGGCAACCCAGACTGGTATTGGTGTTGGTGGTGTAGAGCTTCCTGTAGCCGCATG
+
A>AAADAB?DAAGFGGGGGGGGEHHHHGEHGAGGEE5BADF52AACA22AE11AD555AAAABFFBADGDF?EE
@M02034:409:000000000-BFKT7:1:1105:18582:5111 1:N:0:34
AAAGTCGAGGTGCCTAAAGTGGCAACCCAGACTGAGGTGGCGGTTGGTGGTGTAGAGCTTCCTGTAGCCGCATGGCGTTCGTACTTAAATATGGAACTAACCATTCCAATTTTCGCTGTCTCTTATACACATCTCCGAGCCCACGAGACC
+
CCCCCFBCCCCCGGGGGGGGGGGHHHHGGHHGHHFHFHHFHGGGGGGGGGGFFEHEGHHHHHHGHHHGHGGEEGHFEEEGGGFHHHHFHHHFFHBDGHGHHHFGHFF?FGFHHDBFGGAF?FFGDHGGHFGHHHHBE//<AGEGC-CGCC
@M02034:409:000000000-BFKT7:1:1105:19133:5119 1:N:0:34
GCTCTTAAAGAGGAGAAAGGTCATGGGTGTGAGGGCTTCTAACTTTACTCAGTTCGTTCTCGTCGACAATGGCGGAACTGGCGACGTGACTGTCGCCCCAAGCAACCTGTCTCTTATACACATCTCCGAGCCCACGAGACCGTACTAGAT
+
CCCCCFFFFFFFGGGGGGGGGGHGGHEGFCCGFFGGHHHHHHHHHHHHHHHHHHHGGHHGHGFGGGGFGHHHHGGGGGHHHGGGGGGGHGHFHHGHGGGGGHGGHHHGFHHHGHHDHFGBHHHHGHHDCGGGGHGG?CGGG@AEFHHHDG
@M02034:409:000000000-BFKT7:1:1105:10006:5120 1:N:0:34
GCTCTTAAAGAGGAGAAAGGTCATGCCTTGGAGGGCTTCTAACTTTACTCAGTTCGTTCTCGTCGACAATGGCGGAACTGGCGACGTGACTGTCGCCCCAAGCAACCTGTCTCTTATACACATCTCCGAGCCCACGAGAC
+
BCCCCFFFFFFFGGGGGGGGGGHHH5GHH44A4BEEHHHHHHHHHHHHHHHHHHHGGHHGHGFGGGGGGHHHHGGGGGHHHHGGGGGGHGHHHHGHGGGGGHGHHHHHHHHHHHHGHHHHHHHHHHGD@DFGGHGG<>.A
@M02034:409:000000000-BFKT7:1:1105:18574:5128 1:N:0:34
AAAGTCGAGGTGCCTAAAGTGGCAACCCAGACTGAGGTGGCGGTTGGTGGTGTAGAGCTTCCTGTAGCCGCATGGCGTTCGTACTTAAATATGGAACTAACCATTCCAATTTTCGCTGTCTCTTATACACATCTC
+
ABABBFBBBBBBGGGGGFGGGGGFGHGGGHHGHGHGGHHGHGGGGGCFGGEFHHHGEHHHHHHHHHHHHGFEGGHHGGGGGGHHHHGDGHBGFEFGFHEGHHHHHFHEHHHHHHGGGGGFHFHHGHFGFGEHFGE
@M02034:409:000000000-BFKT7:1:1105:20654:5130 1:N:0:34
AAAGTCGAGGTGCCTAAAGTGGCAACCCAGACTCATACTACGGTTGGTGGTGTAGAGCTTCCTGTAGCCGCATGGCGTTCGTACTTAAATATGGAACTAACCATTCCAATTTTCGCTGTATCTTAACACATCTCCGAGCCCACGAGACCG
+
BCCCCFDCCCBBGGGGGGGGGGGHHHHGGHHGHHHHHHHHHGGHGGGGFGEFGHHHHHHHHHHHGHHGHGGEFGHHGGGGGGHHHHHHHHHHHHHHHHHGHHHHHHGHFGHHHHGGGGGHHHHHHGFHHHHHHHFGGGGGGHGGGGGGGG
@M02034:409:000000000-BFKT7:1:1105:11090:5131 1:N:0:34
GCTCTTAAAGAGGAGAAAGGTCATGTCTAATCATGCTTCTAACTTTACTCAGTTCGTTCTCGTCGACAATGGCGGAACTGGCGACGTGACTGTCGCCCCAAGCAAC
+
AABBBFFFFFFFGGFGCFGGGGHHHHHHHHHHHHHHHHFHHHHHHHHHHHFHHHGFEHHGHGFDEEEEGHFGHGG?EGHHHGEEEEEEHFHHHHGAEEGDFHG03B
@M02034:409:000000000-BFKT7:1:1105:17491:5132 1:N:0:34
GCTCTTAAAGAGGAGAAAGGTCATGGCTACGTCTGCTTCTAACTTTACTCAGTTCGTTCTCGTCGACAATGGCGGAACTGGCGACGTGACTGTCGCCCCAAGCAACCTGTCTCTTATAAACATCTCCGAGCCCACGAGACCGTACTAGA
+
BBABBFFFFFFFGGGGGGGFGGHHFHHHHHGFGGCFHHGGHHHGFHFGHGHHFHHFGHFFHFBEECEEAGHGHFFEECHFHEGGGGEFEFHDFHF?EEGEFHGECGECFFFFBFFFHG2@@2<@FDGFCC@CFFA>-ADEGCDEACGFH
@M02034:409:000000000-BFKT7:1:1105:22761:5133 1:N:0:34
AAAGTCGAGGTGCCTAAAGTGGCAACCCAGACTGGGGGGGGGGTTGGTGGTGTAGAGCTTCCTGTAGCCG
+
BBBBBFBBDB>AGGGGGGGGGGGGHHHGGHHGGHHHGGGGFF?F?F<;AA.9A/B/F/FFF/BFBBFFBD
@M02034:409:000000000-BFKT7:1:1105:11340:5137 1:N:0:34
GCTCTTAAAGAGGAGAAAGGTCATGGGGGGGGGTGCTTCTAACTTTACTCAGTTCGTTCTCGTCGACAATGGCGGAACTGGCGACGTGACTGTCGCCCCAAGCAACCTGTCTCTTATACACATCTCCGAGCCCACGAGACCGTACTAGAT
+
BBBBBFFFFFFFGGECGFGFGGHHHHGGGGGFF=FFFFFFFFFFFFFFFFFFFFFFDFFFFFEDFDFFFFFFFFFFFFFFFFFBDFDFFFFFFFFEDFFDDFFFFFFFFFFFFFFFFFFBFFFFFFFFADFFFFFF=;DDFAAEDEFFFF
@M02034:409:000000000-BFKT7:1:1105:19706:5145 1:N:0:34
AAAGTCGAGGTGCCTAAAGTGGCAACCCAGACTACTGATAATGTTGGTGGTGTAGAGCTTCCTGTAGCCGCATGGCGTTCGTACTTAAATATGGAACTAACCATTCCAATTTTCGCTGTCTCTTATACACATCTCCGAGCCCACGAGACC
+
AAAABFAABDABGGGGGGGGGFGGHHGGGDHGHHHHHGHFHHHHHHHEFEAFHHHGHHHGFHHHFGHHHEEAFGHHGGGGGGHHHHGHHHHHHHFHHHHGGFHHHFF4HGHHHHGGGGGFHHHHHHD4FGEHEFGDC/CCDG//B?CDD?
@M02034:409:000000000-BFKT7:1:1105:13335:5146 1:N:0:34
AAAGTCGAGGTGCCTAAAGTGGCAACCCAGACTCTGGGGGGGGTTGGTGGTGTAGAGCTTCCTGTAGCCGCATGGCGTTCGTACTTAAATATGGAACTAACCATTCCAATTTTCGCTGTCTCTTATACACATCTCCGAGCCCACGAGACC
+
AAAABFAABBABGGGGGGGGGGGHHHHGGHHDHHHHHHGGGGFF?DFDEFDEEFFEFFFFFFFFFFFFFFFBFFFFFFFFFDFFFFFFFFFFFFFFFFFFFFFFFFFFFFFFFFFFFFFFFFFFFFFFFFFFFFFFFFFFFFEFAAC.DE
@M02034:409:000000000-BFKT7:1:1105:14975:5148 1:N:0:34
GCTCTTAAAGAGGAGAAAGGTCATGGTTCCGGGTGCTTCTAACTTTACTCAGTTCGTTCTCGTCGACAATGGCGGAACTGGCGACGTGACTGTCGCCCCAAGCAACCTGTCTCTTATACACATCTCCGAGCCCACGAGAC
+
ACCCCFFFFFFFGGGGGGGGGGHHHHA55BE2A2EEGHHHHHHHHGHHHHGHGHHGGHHGHGFGGEGGGHHHHGGEGGGGGGEFGGGGHGHHHHF/EFFGGFFCGGGHAGGFGHHHHHDGHHGFHHF??CGGGHG@<@DA
@M02034:409:000000000-BFKT7:1:1105:20657:5148 1:N:0:34
AAAGTCGAGGTGCCTAAAGTGGCAACCCAGACTCATACTACGGTTGGTGGTGTAGAGCTTCCTGTAGCCGCATGGCGTTCGTACTTAAATATGGAACTAACCATTCCAATTTTCGCTGTATCTTAACACATCTCCGAGCCCACGAGAC
+
AAB@BFAADBAAGGGGGGGGGGGHHHHGGHHGHHHGHDGHH2EGGG?EFGGFHHHHGHHHHHHHHHHHHGGEGGHHGGEGGAFHHHHHGHGHHGGHHHHEGGGHHHGGBGHHHHGGGGE344FG3F3GFHHHHGFGGGGGGHF?@CDG
@M02034:409:000000000-BFKT7:1:1105:19687:5151 1:N:0:34
AAAGTCGAGGTGCCTAAAGTGGCAACCCAGACTACTGATAATGTTGGTGGTGTAGAGCTTCCTGTAGCCGCATGGCGTTCGTACTTAAATATGGAACTAACCATTCCAATTTTCGCTGTCTCTTATACACATCTCCGAGCCCACGAGACC
+
BBAAAFBBBBAAGGGGGFGGGGGGHHHGGHGGHGGHHFHGHHFHHHEGG?EFBDGDDFHHFFFHGDGEG?E0EEF1E?FGE1?GCFF@BGGBGG3@GGHHBGBHGBHFDGFHHDEEFEEGFFFFBFB4BE2??3?BC/<@/FACC/<A/?
@M02034:409:000000000-BFKT7:1:1105:15950:5152 1:N:0:34
AAAGTCGAGGTGCCTAAAGTGGCAACCCAGAATA
+
AAA?AFAADDAAGGGFGGFGGGFHHHHGGHG3DD
@M02034:409:000000000-BFKT7:1:1105:19145:5159 1:N:0:34
GCTCTTAAAGAGGAGAAAGGTCATGCCTCCGTCTGCTTCTAACTTTACTCAGTTCGTTCTCGTCGACAATGGCGGAACTGGCGACGTGACTGTCGCCCCAAGCAACCTGTCTCTTATACACATCTCCGAGCCCACGAGACCGTACTAGAT
+
ABCCCFFFFFFFGGGGGGGGGGHHHHHHHHGHHHGHHHHHHHHHHHHHHHHHHHHGGHHGHGGGGGGGGHHHHGGEGGHHHGGGGGGGHGHHHHGHGGGGGHGGGHHGGHHHHHHHHHHHHFGHHHGE@DCFGHGGDCGGGGCHGGHHHD
@M02034:409:000000000-BFKT7:1:1105:21682:5162 1:N:0:34
AAAGTCGAGGTGCCTAAAGTGGCAACCTAGACTGCGACTAAGGTTGGTGGTGTAGAGCTTCCTGTAGCCGCATGGCGTTCGTACTTAAATATGGAACTAACCATTCCAATTTTCGCTGTCTCTTATACACATCTCCGAGCCCACGAGACC
+
ABCCBFCCCCABGGGGGGGGGGGHHHHHHHHHHHHGGGGGHHHFFHGGFGEFGHHFHHHHHHHHHHHHHGEEGGHHGEEFEEFHHHHHHHHHHHHFHHHGHHGHGHHFHHHHHHGGGGFHHHHHHHGHGHFHHHBFC@BCFGHGFGCGGG
@M02034:409:000000000-BFKT7:1:1105:24130:5165 1:N:0:34
GCTCTTAAAGAGGAGAAAGGTCATGGTGGGGCAGGCTTCTAACTTTACTCAGTTCGTTCTCGTCGACAATGGCGGAACTGGCGACGTGACTGTCGCCCCAAGCAACCTGTC
+
A@B?AFFBDFBCFAAABFG4AA4GGH5BE2EEEGGFHGHHHGHHHFHEHGHHFG5BAFGGFA1AEAEECFFG2EF?E?GHFGEE?@/E/FGHHHFA?CC/<FAGGFCC02<
@M02034:409:000000000-BFKT7:1:1105:22471:5166 1:N:0:34
AAAGTCGAGGTGCCTAAAGTGGCAACCCAGACTGAGCCTGCTGTTGGTGGTGTAGAGCTTCCTGTAGCCGCATGGCGTTCGTACTTAAATATGGAACTAACCATTCCAATTTTCGCTGTCTCTTATACACATCTCCGAGCCCACGAGACC
+
BBBBBFBBBBABGFGAGEGFGGGHHHHGGHHGHHHHHHHHHHHHHHHGGGEFGHHFHHHHHHHHHHHGFGGEGGHHGGGGGGHHHHHFHHHHHHBFHHHHHHHHHHGHHHHHHHGGGGGHHGHHHHHHHHHHHHGFECCGGGFECCCGGG
@M02034:409:000000000-BFKT7:1:1105:22645:5169 1:N:0:34
AAAGTCGAGGTGCCTAAAGTGGCAACCCAGACTGATGGGAGGGTTGGTGGTGTAGAGCTTCCTGTAGCCGCATGGCGTTCGTACTTAAATATGGAACTAACCATTCCAATTTTCGCTGTCTCTATACACATCTCCGAGCCCAC
+
ABBAAFAAABAAGGGGGFGGGFGBFHGEDFFGHHHHHHHHG??EGG?EF?1BFDH5DGHHHFHHHHGFHGEEEEHHGGGGGGHGHHFHFFEFGF?3GHHFEEGGHHFBDGHHFGE?GDC2GGHFGFGFHHHHGGGG/B@@CGE
@M02034:409:000000000-BFKT7:1:1105:8425:5180 1:N:0:34
GCTCTTAAAGAGGAGAAAGGTCATGGTGGGTGGGGCTTCTAACTTTACTCAGTTCGTTCTCGTCGACAATGGCGGAACTGGCGACGTGACTGTCGCCCCAAGCAACCTGTCTCTTATACACATCTCCGAGCCCACGAGACCGTACTAGA
+
>A?3ADDD@FBFGGGGGGGGBGGHGGBF2EAEGGGGCEHFDGGHHFGAFHFGFHFFEBHGGFBEEEEFEHFFFEE/>EHHHHGGGGEGHGGHDBFFFDGGGHE<GFFHHHHHHGHFHHHFBGCGHHF/-@DCFHEC-<AAGCGHGFGFG
@M02034:409:000000000-BFKT7:1:1105:14977:5190 1:N:0:34
GCTCTTAAAGAGGAGAAAGGTCATGGTGGGTCGGGCTTCTAACTTTACTCAGTTCGTTCTCGTCGACAATGGCGGAACTGGCGACGTGACTGTCGCCCCAAGCAACCTGTCTCTTATACACATCTCCGAGCCCACGAGACCGTACTAGAT
+
CCCCCFFFFFFFGGGGGGGGGGHHHHFHGGGHGGGGGHHHHHHHHHHHHHGHHHHGFHHGHFFFEEEFFHHHHGGCFEGHHHEEGGFGHFHFHHFCDFCDGGFGHFHFHHFHFFGHHFFFGFG?FGFDCGCGEHG<<AD<CFAA?EHHHG
@M02034:409:000000000-BFKT7:1:1105:18823:5190 1:N:0:34
AAAGTCGAGGTGCCTAAAGTGGCAACCCAGACTGCGAATCCGGTTGGTGGTGTAGAGCTTCCTGTAGCCGCATGGCGTTCGTACTTAAATATGGAACTAACCATTCCAATTTTCGCTGTCTCTTATACACATCTCCGAGCCCACGAGACC
+
CCCCCFCCCCBBGGGGGGGGGGGHHHHGGHHGHHHGGGGGHGGGGGGGGGGGHHHHHHHHHHHHHHHHHGGEGGHHGGGGGGEHHHHHHHHHHHFGHHHHHHHHHHGHHHHHHHGGGGGGHHHHHHHHHHFHGHGHGCFGGGHGGGGGGG
@M02034:409:000000000-BFKT7:1:1105:17132:5190 1:N:0:34
GCTCTTAAAGAGGAGAAAGGTCATGTTTTCTCGTGCTTCTAACTTTACTCAGTTCGTTCTCGTCGACAATGGCGGAACTGGCGACGTGACTGTCGCCCCAAGCAACCTGTCTCTTATACACATCTCCGAGCCCACGAGACCGTACTAGAT
+
CCCCCFFFFFFFGGGGFGGGGGHHHHHHHGHHGGHGGHHHHHHHHHHHHHHHHHHGGHHGHFFEGFGGGHHHHGGCEEHHHHGGGGEEFFHHHHGGEGGGCGEFGGHHHHHHFHHGHHFFHHHHHHHGCGCGGHGD?DDGGGGHGHHHH=
@M02034:409:000000000-BFKT7:1:1105:22360:5192 1:N:0:34
GCTCTTAAAGAGGAGAAAGGTCATGGTGAAGCGGGCTTCTAACTTTACTCAGTTCGTTCTCGTCGACAATGGCGGAACTGGCGACGTGACTGTCGCCCCAAGCAACCTGTCTCTTATACACAT
+
ABABAFDDDFFFEGFAGFGG4BFAGFFFGEGHGGGFEHHFBAGHHHFGHFGHHHHGEFGFHGFGGGEECGGGHGGEEEHFGGE?EEEFGEHHDHGHF?D<B?F2FGHF0GFDDG2?GH?F11?
@M02034:409:000000000-BFKT7:1:1105:11803:5194 1:N:0:34
AAAGTCGAGGTGCCTAAAGTGGCAACCCAGACTCCTAATAATGTTGGTGGTGTAGAGCTTCCTGTAGCCGCATGGCGTTCGTACTTAAATATGGAACTAACCATTCCAATTTTCGCTGTCTCTTATACACATCTCCG
+
>AAA3DAABDAAGGGGGFGFGFEHHGHGFDHFHHHHGHHHHFGGFFHEFG2FGGGBGHHGHGHGGEGHHEAEGGEHGGGGFFBHHHBFHHGHFFHFEFBFGGEGFFFFHGHHHEE/?AEDG?GHFGFG?C1CFDDBB
@M02034:409:000000000-BFKT7:1:1105:22374:5203 1:N:0:34
GCTCTTAAAGAGGAGAAAGGTCATGGTGAAGCGGGCTTCTAACTTTACTCAGTTCGTTCTCGTCGACTATGGCGGAACTGGCGACGTGACTGTCGCCCCAAGCAACCTGTCTCTTATACACATCTCCGAGCCCACGAGACCGTACTAGAT
+
BCCCCFFFFFFFGFEGGGGGGGHHHHHHHHHHGGCGGHHHFHHGHHHFFHHHHHGFEGHGHGFDEEE1>FGHHGGEG?GHHHEEEE>EHGHHHHGEGGGFGHEC2GHFHHEGHHHHHHGGHHHHHHHGDF@CFHGDDGDDGGAHGEHBGC
@M02034:409:000000000-BFKT7:1:1105:11816:5207 1:N:0:34
AAAGTCGAGGTGCCTAAAGTGGCAACCCAGACTCCTAATAATGTTGGGGGT
+
BBBBBFA3ADABGGGGGGGGGFGC4GFEFHAFHBC335DFA5FGBFG220A
@M02034:409:000000000-BFKT7:1:1105:21276:5209 1:N:0:34
AAAGTCGAGGTGCCTAAAGTGGCAACCCAGACTACTAATCATGTTGGTGGTGTAGAGCTTCCTGTAGCCGCATGGCGTTCGTACTTAAATATGGAACTAACCATTCCAATTTTCGCTGTCTCTTATACACATCTCCGAGCCCACGAGACC
+
AAABBFAADBABGGGGGGGGGGGHHHHGGHHFFFFHFFHHDHHHGHEEF2EFFGHEDDGFGHHGHHHGFGG?GGHGCBEEFGHGEFHHHHHGHGFFGHHHBA3G3BGEGHFHHHFEGFEFGGHHHHHGF3FGGGFDFCFFFEEG/>CDGA
@M02034:409:000000000-BFKT7:1:1105:9097:5213 1:N:0:34
GCTCTTAAAGAGGAGAAAGGTCATGCCGCGGTCGGCTTCTAACTTTACTCAGTTCGTTCTCGTCGACAATGGCGGAACTGGCGACGTGACTGTCGCCCCAAGCAACCTGTCTCTTATACACATCTCCGAGCCCACGAGACCGTACTAGAT
+
ABCCCFFFFFFFGGGGGGGGFGGHHHHGGGGGGGGGGGHHHHHHHHHHHHHHHHHGGHHGHFFGGGGGGHHHHGGGGGHHHHFGGGGGGGHHHHGGFDGDGGFFGHHHHHHHHHHFHHGHHHHGHHHGGGGFGHGGGGDDGG.:EHHHHG
@M02034:409:000000000-BFKT7:1:1105:23098:5214 1:N:0:34
AAAGTCGAGGTGCCTAAAGTGGCAACCCAGACTGGTTGTGAGGTTGGTGGTGTAGAGCTTCCTGTAGCCGCATGGCGTTCGTACTTAAATATGGAACTAACCATTCCAATTTTCGCTGTCTCTTATACACATCTCCGAGCCCACGAGACC
+
BBBBBFBBBBABGFGGGGGGGGGHFHHGGHGFGHHFGGEEDGHGGHGEF?EFGHHGHHGHHHHGHHHFFGGEGGHGEEEEEEGHHHEGGHHHHHE3EHHHHHHHHHHHHHHHHGGCGGGHHGHHGHFFHGFHFHFHD//>CFHFGGGGGG
@M02034:409:000000000-BFKT7:1:1105:7213:5219 1:N:0:34
AAAGTCGAGGTGCCTAAAGTGGCAACCCAGACTTCTCAGTCTGTTGGTGGTGTAGAGCTTCCTGTAGCCGCATGGCGTTCGTACTTAAATATGGAACTAACCATTCCAATTTTCGCTGTCTCTTATACACATCTCCGAGCCCACGAGACC
+
ABCCBFBBBCAAGGGGGGGGGGGHHHHGGDHGHHHHHHHHHHGHGHHGGGEFHHHHHHHHGHHHHHHHHGGGGFHHGFGGGGHHHHHHHHGHHHHHHHGFGHHHHHGGHHHGHHGGGGGFHHHHFFHHHGGFHHHHFFFGGEHGGGGGFF
@M02034:409:000000000-BFKT7:1:1105:8780:5222 1:N:0:34
GCTCTTAAAGAGGAGAAAGGTCATGCTTCGTAGGGCTTCTAACTTTACTCAGTTCGTTCTCGTCGACAATGGCGGAACTGGCGACGTGACTGTCGCCCCAAGCAACCTGTCTCTTATACACATCTCCGAGCCCACGAGACCGTACTAGAT
+
CCCCCFFFFFFFGGGGGGGGGGHHHBGHF?HFGEGHHHHHHHHHHHHHHHHHHHHGGHHGHGGGGGGGGHHHHGGGGGHHHGGGGGGGHGHHHHGHGGGGGHGHHHHHHHHHGHHGHHHFHHHHHHHGFFGGFEGDACDGG?.<DGDDDD
@M02034:409:000000000-BFKT7:1:1105:9285:5224 1:N:0:34
AAAGTCGAGGTGCCTAAAGTGGCAACCCAGACTAATCAGCAGGTTGGTGGTGTAGAGCTTCCTGTAGCCGCATGGCGTTCGTACTTAAATATGGAACTAACCATTCCAATTTTCGCTGTCTCTTATACACATCTCCGAGCCCACGAGACC
+
>AABCFCCCCABGGGGGGGGGGGHHHHGGHHGHHHHHHHHHHHHGHGGFEGGHHHFHHHHHHHHHHHHHGGFGGHHGEGGGGHHGHHHHHHHHFFHGHHHHHGHGHHHHHHHHHGGGGEHHHHHHHHHHHGHHHHGGFGGGGHGCGFGGF
@M02034:409:000000000-BFKT7:1:1105:23112:5225 1:N:0:34
AAAGTCGAGGTGCCTAAAGTGGCAACCCAGACTGGTTGTGAGGTTGGTGGTGTAGAGCTTCCTGTAGCCGCATGGCGTTCG
+
AAAAAFAADD>AGGGGGGGFE1CCEHCE0FG0BECFHGGGHHGHHFCEFGEFGBD2G1AGHFHHH22BGFGCEEFA@EEGA
@M02034:409:000000000-BFKT7:1:1105:23273:5232 1:N:0:34
AAAGTCGAGGTGCCTAAAGTGGCAACCCAGACTAGTAAGGATGTTGGTGGTGTAGAGCTTCCTGTAGCCGCATGGCGTTCGTACTTAAATATGGAACTAACCATTCCAATTTTCGCTGTCTCTTATACACATCTCCGAGCCCACGAGACC
+
AABBBFCCCCAAGGGGGGGFGGGHGHHGGHGGHHHHGHHHHHHHHHHEGGEFHHHHHHHHFHHHHHHGEEGEGGHHGGGGGFGHHHHHHHHHHHBFFHHFFHHHHHHGHHHHHHGGGGEHHHHHHHHGFHFHHHFFE?CCGGHGGGFGGG
@M02034:409:000000000-BFKT7:1:1105:11102:5232 1:N:0:34
AAAGTCGAGGTGCCTAAAGTGGCAACCCAGACTTCGCCTACGGTTGGTGGTGTAGAGCTTCCTGTAGCCGCATGGCGTTCGTACTTAAATATGGAACTAACCATTCCAATTTTCGCTGTCTCTTATACACATCTCCGAGCCCACGAGACC
+
BBCCCFBCCCABGGGGGGGGGGGHHHHGGHHGHHHGGGGGHGGHGGGGFGGGHHHHHHHHHGHHHHHHHGGEEGHFGGGGGGHHHHHHHHHHHHBFHHHHHHGHHHGHHHHHHHGGGGGHHHHHHHHHHHEHHHHHGFDGGGEGGGGGGE
@M02034:409:000000000-BFKT7:1:1105:17164:5236 1:N:0:34
GCTCTTAAAGAGGAGAAAGGTCATGACGGCGTCGGCTTCTAACTTTACTCAGTTCGTTCTCGTCGACAATGGCGGAACTGGCGACGTGACTGTCGCCCCAAGCAACCTGTCTCTTATACACATCTCCGAGCCCACGAGACCGTACTAGA
+
ABCCCFFFFFFFGGGGGGGGGGHHHGGEGGGGGGGGGGHHFHHHHHHHHHFHHHHGGHHGHFFEFCFGGHGHGFGEFGHHHGEGEGEFHFHHHGF?AFGGGEFFFFHFHHHHFGGHGHFHHGHGFGFDCD<AEEG@<@AAEG?CFEFGF
@M02034:409:000000000-BFKT7:1:1105:15040:5237 1:N:0:34
AAAGTCGAGGTGCCTAAAGTGGCAACCCAGACTCCGACGACGGTTGGTGGTGTAGAGCTTCCTGTAGCCGCATGGCGTTCGTACTTAAATATGGAACTAACCATTCCAATTTTCGCTGTCTCTTATACACATCTCCGAGCCCACGAGAC
+
BCCCCFCCCCAAGGGGGGGGGCGHGHHGGHHGHFHEFEEFEGGGGGGAFGEFGFHFHHHHFGHFGFGBFEG@EFHBEEE????GGHHBHHGFHHFFFHFFHHHHHHFGGHHHHHGEGDE@DHFGDGFGBFBCFGFGDCCDGFFFDGGG?
@M02034:409:000000000-BFKT7:1:1105:11847:5249 1:N:0:34
AAAGTCGAGGTGCCTAAAGTGGCAACCCAGACTGCTACTCAGGTTGGTGGTGTAGAGCTTCCTGTAGCCGCATGGCGTTCGTACTTAAATATGGAACTAACCATTCCAATTTTCGCTGTCTCTTATACACATCTCCGAGCCCACGAGACC
+
ABBAAFABBBBBGGGGGGGGGGGHHHHFGHHGHHHHHHHHHHHHGHGFFFEFHHHGHHHHHHHHHHHHHGGGGGHFFDFGFEFHHHGGFHGHHHGHHHGHHHGHHHHHHHHHHHGGGGGHHHHHHHGHFHHHHHFGGC?@FGHFC?CDDF
@M02034:409:000000000-BFKT7:1:1105:21526:5255 1:N:0:34
AAAGTCGAGGTGCCTAAAGTGGCAACCCAGACTAAGGATGCGGTTGGTGGTGTAGAGCTTCCTGTAGCCGCATGGCGTTCGTACTTAAATATGGAACTAACCATTCCAATTTTCGCTGTCTCTTATACACATCTCCGAGCCCACGAGACC
+
AAAAAFAABBABGGGGGFFGGFGGHHHEGHGGHHHHGGFHHGGFEGGEFGEEHFHFGGHHHEHHHHHGHG?EEGFGFGGGGFHHHHHHHHHHGHHFHGHFGGFHHHHFHHHHHHGFGGFHGFHHFHF?DFGHHHHDD/CCGAGFFGGFGF
@M02034:409:000000000-BFKT7:1:1105:7632:5258 1:N:0:34
AAAGTCGAGGTGCCTAAAGTGGCAACCCAGACTACGTCTCAGGTTGGTGGTGTAGAGCTTCCTGTAGCCGCATGGCGTTCGTACTTAAATATGGAACTAACCATTCCAATTTTCGCTGTCTCTTATACACATCTCCGAGCCCACGAGACC
+
BBBBBFBBDDAAGGGGGFFFGGGGHFHGGHHGHHHGHHHHHGGGGHGFGGEFHHHHGHHHHHHHHHHHHGGEGFGGFGGGGGHHHHHGHHHGHF3EGGEFGHFHHHFHHHHHHHGGGGFGGFHHHGHFEHHHGGBFDBCFCEHGGC?D/F
@M02034:409:000000000-BFKT7:1:1105:7360:5258 1:N:0:34
AAAGTCGAGGTGCCTAAAGTGGCAACCCAGACTCATCATCCTGTTTGTGGTGTAGAGCTTCCTGTAGCCGCATGGCGTTCGTACTTAAATATGGAACTAACCATTCCAATTTTCGCTGTCTCTTATACACATCTCCGAGCCCACGAGACC
+
BBBABFABBBAAGGGFGGGGGGGHHHHGGH2FHHFGHBG53FGGF53B22GFABG5BBGF5FFGHHHGFFG0EEFC0?EFFG2?FFGEEGG@G333BFHHEG3GFDG?BFGHHH/EF//BFGGGHG44FCDGGHHFF@@DGGEG@BF?EE
@M02034:409:000000000-BFKT7:1:1105:16286:5259 1:N:0:34
AAAGTCGAGGTGCCTAAAGTGGCAACCCAGACTCCGCCGACTGTTGC
+
BCCCCFCCBBABGGGGGGGFGGGHHHHGGHHGHFF2EE2AAE1B535
@M02034:409:000000000-BFKT7:1:1105:7339:5259 1:N:0:34
AAAGTCGAGGTGCCTAAAGTGGCAACCCAGACTCATCATCCTGTTGGTGGTGTAGAGCTTCCTGTAGCCGCATGGCGTTCGTACTTAAATATGGAACTAACCATCCCAATTTTCGCTGTCTCTTATACACATCTCCGAGCCCACGAGACC
+
>AAA>FAAAAAACGGFGGFGGGGHHHHGGEHGHHHHHHHFGGHHHFFBAEEFGHHGGGHFFFHGGHGGFEEEEGHHGFEFEFBHHHHHDGGHHHHHHHEFBFDF3BEEBFG?GGGEGEFFHGGHBGHHHEBHGGDG?C<CCFHGGG/DGE
@M02034:409:000000000-BFKT7:1:1105:11368:5260 1:N:0:34
GCTCTTAAAGAGGAGAAAGGTCATGGCTTGTTGTGCTTCTAACTTTACTCAGTTCGTTCTCGTCGACAATGGCGGAACTGGCGACGTGACTGTCGCCCCAAGCAACCTGTCTCTTATACACATCTCCGAGCCCACGAGACCGTACTAGAT
+
AABCCFFFFFFFGGGGGGGGGGHHHHHHHGHHHHGHHHHHHHHHHHHHHHGHHHHGEHHGHGFEGGGEGHHHHGGEEGHHHGGGGGGGHGHHHHGHGGGEGHGFHGGHAHHHFHFHHDHFHHGFHGHD?DCGFHFF?CDDFFAGDHHF0D
@M02034:409:000000000-BFKT7:1:1105:7398:5260 1:N:0:34
AAAGTCGAGGTGCCTAAAGTGGCAACCCAGACTAATTCTACGGTTGGTGGTGTAGAGCTTCCTGTAGCCGCATGGCGTTCGTACTTAAATATGGAACTAACCATTCCAATTTTCGCTGTCTCTTATACACATCTCCGAGCCCACGAGACC
+
BCCCCFBCDBABGGGFGGGGGGGHHHHGGHCGHD3G55GHHGGHGEGFGGEFHHHHHHHHHHHHGHHHHGG@EFHHGGGGGGHHGHHHHHHHHHGHHHHHHHHHHHHGHHHHHHGGGGGGHHHHGHHHHHHHHHGHGCGGGGHGGGGGGE
@M02034:409:000000000-BFKT7:1:1105:8692:5260 1:N:0:34
GCTCTTAAAGAGGAGACAGGTCATGAGGACTGCTTCTAACTTTACTCAGTTCGTTCTCGTCGACAATGGCGGACC
+
A@AAAFFB1BF1E1E11BAF1FBGH3CGBFGAFFHHB2DFHHHGH1GB1DFGFCFGFHFFE?/E/AF1ABA>//>
@M02034:409:000000000-BFKT7:1:1105:14087:5262 1:N:0:34
AAAGTCGAGGTGCCTAAAGTGGCAACCCAGACTATTGCGTCTGTTGGTGGTGTAGAGCTTCCTGTAGCCGCATGGCGTTCGTACTTAAATATGGAACTAACCATTCCAATTTTCGCTGTCTCTTATACACATCTCCGAGCCCACGAGACC
+
CCDDCFCCDDBCGGGGGGGGGGGHHHHGGHHGHHC5FAA2A2FGFGFAFA1BFGHFFHHHHHHGFGGGHGGGEEHGEEEFFEGHFHHHHFHFGFGHHHHFHHHHHHHHHHHHHHGEGFEGHHGFHFFHFHHHHHFHFCGGGGHGGGGGGF
@M02034:409:000000000-BFKT7:1:1105:24261:5266 1:N:0:34
GCTCTTAAAGAGGAGAAAGGTCATGTCTGGGTATGCTTCTAACTTTACTCAGTTCGTTCTCGTCGACAATGGCGGAACTGGCGACGTGACTGTCGCCCCAAGCAACCTGTCTCTTATACACATCTCCGAGCCCACGAGACCGTACTAGAT
+
BCCCCFFFFFFFGGGGGGGGGGHHHHHHHHHBGHHHHHHHHHHHHHHHHHHHHHHGGHHGHGFGGGGGGHHHHGGEGGHHHGGEEGEGFGHHHHGHGGGEGHGHHHHHHHHFHHHHHHH3CGHHHFHDGGGGGEGCCCAEGGEEGHHFF=
@M02034:409:000000000-BFKT7:1:1105:19563:5272 1:N:0:34
AAAGTCGAGGTGCCTAAAGTGGCAACCCAGACTGATAAGAATGTTGGTGGTGTAGAGCTTCCTGTAGCCGCATGGCGTTCGTACTTAAATATGGAACTAACCATTCCAATTTTCGCTGTCTCTTATACACATCTCGAGCCCACGAGACCG
+
BCCDBFCCCCBBGGGGGGGGGGGHHHHGGHHGHHHHHHHHHHHHHHHGGGEFGHHHHHHHHHHHHHHHHGGFGGHHGGGGGGHHHHHHHHHHHHHHHHHGHHHHHHHHHHHHHHGGGGGHHHHHHHHHGHHHHHHHBDGCGHGGGGGGEF
@M02034:409:000000000-BFKT7:1:1105:19650:5274 1:N:0:34
AAAGTCGAGGTGCCTAAAGTGGCAACCCAGACTAATACTTGTGTTGGTGGTGTAGAGCTTCCTGTAGCCGCATGGCGTTCGTACTTAAATATGGAACTAACCATTCCAATTTTCGCTGTCTCTTATACACATCTCCGAGCCCACGAGACC
+
CCCCCFCCCCCCGGGGGGGGGGGHHHHGGHHGHHHHHHHHHHHHHHHGFGEFFGHGHHHHHHHHGHHHHGGGGGHHGGGGGGHHHHHHHHHHHHHHHHHHHHHHHHHHHHHHHHGGGGEHHHHHHHGHGHHHHGHHGCGGGGHGGGGGGG
@M02034:409:000000000-BFKT7:1:1105:12952:5274 1:N:0:34
AAAGTCGAGGTGCCTAAAGTGGCAACCCAGACTCATCAGACGGTTGGTGGTGTAGAGCTTCCTGTAGCCGCATGGCGTTCGTACTTAAATATGGAACTAACCATTCCAATTTTCGCTGTCTCTTATACACATCTCCGAGCCCACGAGACC
+
CCCCCFCCCCABGGGGGGGGGGGHHHHGDHCFGHHHFGHHFGGGGGG1AAEFFFHDGEEGDFFHGFGFFEG?EFF1>?EFE?2GHGHHHHHFHF3BGGHHHGFGFDF44FFHF4EEGE<EDHGG3FGFHHFFHHHDE/?@FGGECGGGCF
@M02034:409:000000000-BFKT7:1:1105:13798:5276 1:N:0:34
AAAGTCGAGGTGCCTAAAGTGGCAACCCAGACTCCGAA
+
ABBBBFBBDBAAFGGGGGGGGFFHHHHGDFGFHHH2AA
@M02034:409:000000000-BFKT7:1:1105:7635:5276 1:N:0:34
AAAGTCGAGGTGCCTAAAGTGGCAACCCAGACTACGTCTCAGGTTGGTGGTGTAGAGCTTCCTGTAGCCGCATGGCGTTCGTACTTAAATATGGAACTAACCATTCCAATTTTCGCTGTCTCTTATACACATCTCCGAGCCCACGAGACC
+
>33>ADAAAD?AFGFGGGGGGGFHHHHFG2GGHFCAFAFFFB3ABECEEGEFFGHEGHHHBHHHHHHGHGGGGGHHGDGGGGGFHHHHHFHBGBG3FGFFCGHHHHHHGHHFHH?FGE?FFHGGHHFHFGGHHFGHC/B@CGHGCDGGGF
@M02034:409:000000000-BFKT7:1:1105:19111:5279 1:N:0:34
AAAGTCGAGGTGCCTAAAGTGGCAACCCAGACTAATAATAAGGTTGGTGGTGTAGAGCTTCCTGTAGCCGCATGGCGTTCGTACTTAAATATGGAACTAACCATTCCAATTTTCGCTGTCTCTTCTA
+
A1AAAD1>A1AAFGGGGBGGFFFHGHCEFHE0AB1FFHGF2GGGBB/EE?AFGBFGGHHHGGHHFGGHGCE/?ECF@AEEEFGAGHHF1BF@FG1F1F1EB0GFHHFFFGFFGFEEGCFFHFFH1BB
@M02034:409:000000000-BFKT7:1:1105:8683:5287 1:N:0:34
GCTCTTAAAGAGGAGAAAGGTCATGAGGACTGCTTCTAACTTTACTCAGTTCGTTCTCGTCGACAATGGCGGAACTGGCGACGTGACTGTCGCCCCAAGCAACCTGTCTCTTATACACATCTCCGAGCCCACGAGACCGTACTAGATCTC
+
ABBBAF5FFFFCG4EGGGGGFFGHCHHHHGHHHHHEGFFGHHFGHHHFHHHHGGHHGHGFGGGEGGFHHHGGCEGHHEHGG?/>EEGHHHF/GGGGEEEFFFHFGGHBGFGG3F3F32@FGHFFGC@DGFHGG@@.DCDAGGHHBFGHHG
@M02034:409:000000000-BFKT7:1:1105:20368:5291 1:N:0:34
AAAGTCGAGGTGCCTAAAGTGGCAACCCAGACTGAGAAGCAGGTTGGTGGTGTAGAGCTTCCTGTAGCCGCATGGCGTTCGTACTTAAATATGGAACTAACCATTCCAATTTTCGCTGTCTCTTATACACATCTCCGAGCCCACGAGACC
+
BCCCCFCCCCCCGGGGGGGGGGGHHHHGGHHGHHHHHHHHHHHHGHFEFFFFGHHGHHHHHHHHHHHHH1E>EGHHGGGGGEGHGHHHHDFHHHHHHHGHHHGHHHGHDFHHHHGGGGFHHHHHHHHHHHEBGHGHGGFGGGHGGGGGGE
@M02034:409:000000000-BFKT7:1:1105:19100:5293 1:N:0:34
AAAGTCGAGGTGCCTAAAGTGGCAACCCAGACTAATAATAAGGTTGGTGGTGTAGAGCTTCCTGTAGCCGCATGGCGTTCGTACTTAAATATGGAACTAACCATTCCAATTTTCGCTGTCTCTTATACACATCTCCGAGCCCACGAGACC
+
CCCCCFBABCABGGGGGGGGGGGHHHHGGHHGHHHHHGHHHHHHGHGGFGEFHHHGHGHHHHHHHHHGHGGEGGHFGEFGGGGGHHGHHHHHHHHHHHHHHHHHHHHHGHHHHGGGGGFFHHHHHHHHHGGHHFGHG@C?CGHGGGGGGG
@M02034:409:000000000-BFKT7:1:1105:9807:5294 1:N:0:34
AAAGTCGAGGTGCCTAAAGTGGCAACCCAGACTGGGGGGGCG
+
A>A?>53>3>2>CGGEAFA65BF4GHHAAEF23AA2EGE--:
@M02034:409:000000000-BFKT7:1:1105:8740:5295 1:N:0:34
AAAGTCGAGGTGCCTAAAGTGGCAACCCAGACTGAGAGTAGGGTTGGTGGTGTAGAGCTTCCTGTAGCCGCATGGCGTTCGTACTTAAATATGGAACTAACCATTCCAATTTTCGCTGTCTCTTATACACATCTCCGAGCCCACGAGACC
+
AAABBFBBBBBAGGGFGFGGGGGHHHHGGHGGHHHHHHHHHHGHHGGGFGFFGHHHHHHHHHHHHHHHHGGEGGHFGGGGGFHHHHHFHHHHHHEFHHHGHHGHHHHHHHHHHHGGGGGHHHHHHHHHHHHHHHFGGCGGGGHGGGGGGG
@M02034:409:000000000-BFKT7:1:1105:7677:5300 1:N:0:34
GCTCTTAAAGAGGAGAAAGGTCATGGCTTGTTGTGCTTCTAACTTTACTCAGTTCGTTCTCGTCGACAATGGCGGAACTGGCGACGTGACTGTCGCCCCAAGCAACCTGTCTCTTATACACATCTCCGAGCCCACGAGACCGTACTAGAT
+
ABCCCFFFFFFFGGGGFGGCGGFHHHGHHGHFHHGHHHHFHHHHHHHHHHHHHHHGFHGGHGCEGGGGGHHFHGGGGGHHHHGGGGGGHGHHHHGHGGG/EGGHHHHHHHFHHHGFHBFGHHHHHHHGGGGGGHGG?DGEGF.GAE<DG=
@M02034:409:000000000-BFKT7:1:1105:13287:5305 1:N:0:34
GCTCTTAAAGAGGAGAAAGGTCATGAGTCCTAAGGCTTCTAACTTTACTCAGTTCGTTCTCGTCGACAATGGCGGAACTGGCGACGTGACTGTCGCCCCAAGCAACCTGTCTCTTATACACATCTCCGAGCCCACGAGACCGTACTAGAT
+
BABBBFFFFFFFGFFGGFGFGGFHHHHHHHHHHHHHGHHHHHHHHHHHHHGGHHHGGHHGHGAEGAFGGHHHHGGGGGHGHFEGGGGGHGHFHHGHGGGGGHGHHHFGHHGHEFHHHB@@GDFGHHHGCF@GGHEGCGDDGGGGDE0GFD
@M02034:409:000000000-BFKT7:1:1105:7619:5306 1:N:0:34
GCTCTTAAAGAGGAGAAAGGTCATGATTAAGCGTGCTTCTACCTTTACTCCGTTCGTTCTCGTCGACAATGGCGGAAC
+
BBABAFFDFFFFGGGCGGGGGGGHH5BFGHFE2EE2AADGF5BFE5DEF53AFC2EFEAF5FFGG0A1AD3@?ECE/>
@M02034:409:000000000-BFKT7:1:1105:9819:5308 1:N:0:34
AAAGTCGAGGTGCCTAAAGTGGCAACCCAGACTGGGGGGGAGGTTGGTGGTGTAGAGCTTCCTGTAGCCGCATGGCGTTCGTACTTAAATATGGAACTAACCATTCCAATTTTCGCTGTCTCTTATACACATCTCCGAGCCCACGAGACC
+
AAABBFABDBBBGGGGGGGFGGGHHHHGFHHGHHHHGGGGCGGGHHFGFGDEFGGGGGGGGGGGGGGGGGGAFGGFFFFFFFBFFFFFFFFFFFFFFFFFFFFFFFFFFFFFFFFFFBDFFFFFFFFFFFFFFFFFD;DAFFFFFFFFFF
@M02034:409:000000000-BFKT7:1:1105:20907:5312 1:N:0:34
GCTCTTAAAGAGGAGAAAGGTCATGTGTGGTGGGGCTTCTAACTTTACTCAGTTCGTTCTCGTCGACAATGGCGGAACTGGCGACGTGACTGTCGCCCCAAGCAACCTGTCTCTTATACACATCTCCGAGCCCACGAGACCGTACTAGAT
+
BBCCBFFFFFFFGFGGGGGFFGHHHHHHHEHGGGGGGHHHHGHHHHHHHHHHHHHGGHHGHFBEE0EEGHHHHGGFEFHHHGEGGGGGGGHHGHGGEFGFDHGEFHHHFFGHHHHFGGHGFFHHHFFGC@CDGEFG<@ACEGAEGAG0B;
@M02034:409:000000000-BFKT7:1:1105:18870:5317 1:N:0:34
GCTCTTAAAGAGGAGAAAGGTCATGTTGGGTCGGGCTTCTAACTTTACTCAGTTCGTTCTCGTCGACAATGGCGGAACT
+
ABBBBFFFFFFFGGGGGGGGGGHHH6AA42AAAECAAFGHFD3AE55BF55AFFBAFGFG5EFGG0E1EEFFBEF>//@
@M02034:409:000000000-BFKT7:1:1105:23072:5319 1:N:0:34
GCTCTTAAAGAGGAGAAAGGTCATGGGGGGGAGGGCTTCTAACTTTACTCAGTTCGTTCTCGTCGACAATGGCGGAACTGGCGACGTGACTGTCGCCCCAAGCAACCTGTCTCTTATACACATCTCCGAGCCCACGAGACCGTACTAGA
+
CCCCCFFDFFFFGGEFGFGFGGGHHHHGGFGGGGGGHHHHHHHHHHHHHHHHHHHGGGGGGE;CGFGGGGFGGGFFFFFFFFFCFF@FFFFFFFFEFFFFFFEFFFFFFFFFFFFFFFFEFFFFFFFDAB=FEFEB9@DDFFFFDFFFF
@M02034:409:000000000-BFKT7:1:1105:21088:5322 1:N:0:34
AAAGTCGAGGTGCCTAAAGTGGCAACCCAGCTTACTGGTGGTGTAGAGCTTCCTGTAGCCGCATGGCGTTCGTACTTAAATATGGAACTAACCATTCCAATTTTCGCTGTCTCTTATACACATCTCCGAGCCCACGAGACCGTACTAGAT
+
CBCCCFCBCCCCGGGGGGGGGGGHHHHGGHHHHHHHHHHHGGGHHHHHHHHHHHHHHHHHGGFEGHHGGGGGGHHHHHHHHHHHHHHGHHGHHHHHHHHHHHHHHGGGGGHHFHGHHGHHHHHGHHHGGGGGGHGGCGGGGGGHGHHGEF
@M02034:409:000000000-BFKT7:1:1105:17231:5324 1:N:0:34
GCTCTTAAAGAGGAGAAAGGTCATGGGTGGTCGGGCTTCTAACTTTACTCAGTTCGTTCTCGTCGACAATGGCGGAACTGGCGACGTGACTGTCGCCCCAAGCAACCTGTCTCTTATACACATCTCCGAGCCCACGAGACCGTACTAGAT
+
CCCCCFFFFFFFGGGGGGGGGGHHHHHGGGGHGGGGGHGHHHHHHHHHHHGHHHHGEGHGHFFEFGGGGHHHHGGEGGHHHHGGGGGGHGHHHHGEFGGGGHGHHHHHHHHHHHHGHHGHFGGFHHGG-@CGGHGGCCDAEGGHGHHEHG
@M02034:409:000000000-BFKT7:1:1105:7628:5324 1:N:0:34
GCTCTTAAAGAGGAGAAAGGTCATGATTAAGCGTGCTTCTAACTTTACTCAGTTCGTTCTCGTCGACAATGGCGGAACTGGCGACGTGACTGTCGCCCCAAGC
+
>>AAA4@FFFBFCCAGGGGGGDG55GEFHHGHEE?AF5FGFHG5DGGGBGEFGGFAAEGFEFFEEAE1AGHHECE/>EGDBGE?EEE?GFFDBFF/EEED//?
@M02034:409:000000000-BFKT7:1:1105:9255:5328 1:N:0:34
AAAGTCGAGGTGCCTAAAGTGGCAACCCAGACTGGGGAGAAGGTTGGTGGTGTAGAGCTTCCTGTAGCCGCATGGCGTTCGTACTTAAATATGGAACTAACCATTCCAATTTTCGCTGTCTCTTATACACATCTCCGAGCCCACGAGACC
+
ABCCCFACCCAAGGGGGGGGGGGHHHHGGHHGHHHHGGEGHHHHFGGGGGGFHHHHHHHHHHHHHHHHHGGGGFHGGEFGGGFHHHGGGHGHHFFGHHHGHHHHHHHHBGHHHHGGGGDFHHHHHHHHFHFGHHHHFGCDGGGGGGGFGG
@M02034:409:000000000-BFKT7:1:1105:8781:5328 1:N:0:34
GCTCTTAAAGAGGAGAAAGGTCATGGGGAGGAGGGCTTCTAACTTTACTCAGTTCGTTCTCGTCGACAATGGCGGAACTGGCGACGTGACTGTCGCCCCAAGCAACCTGTCTCTTATACACATCTCCGAGCCCACGAGACCGTACTAGAT
+
CCCCCFFFFFFFGFEFGGGGFGGHHHHGFFGGGGGGHHHHHHHHHHHHHHHHHHHGEHHGHGFGGEFGGHGHHGGFGGHHHHGEGGEGHGHHHHGGDGGGGHGHHHHHGHFHHHHHHHHFHGHHHHHGGGFGGGCD@@CEGGGHGGGHH:
@M02034:409:000000000-BFKT7:1:1105:24106:5333 1:N:0:34
GCTCTTAAAGAGGAGAAAGGTCATGTTGGATAGGGCTTCTAACTTTACTCAGTTCGTTCTCGTCGACAATGGCGGAACTGGCGACGTGACTGTCGCCCCAAGCAACCTGTCTCTTATACACATCTCCGAGCCCACGAGACCGTACTAGAT
+
ABBBBFFFFFFFGGGGGGGGGGHHHGHGHHGHHHHHGHHHHHHHHHHHHGFHHHHGEHHGHFFEGECGGHHHFGGEEGHHHHGGGGGGHGHHHHGGGGGGGGEFHHHHHHBHFHHHHHGHBGFFHFFDCCGGGHGDCCGGGCEHDHEHH=
@M02034:409:000000000-BFKT7:1:1105:11206:5338 1:N:0:34
GCTCTTAAAGAGGAGAAAGGTCATGTCTACTAGGGCTTCTAACTTTACTCAGTTCGTTCTCGTCGACAATGGCGGAACTGGCGACGTGACTGTCGCCCCAAGCAACCTGTCTCTTATACACATCTCCGAGCCCACGAGACCGTACTAGAT
+
AAABBFDFFFFFCGGGGGGGGFGGFFGGHBGHGHGGGHFFE5DGHFHDGGGHAGDFEEHF5BBAE0E1EGFHFCE0/EE3CG@/>EEEACGDFGF/EDE<AGF0C?GHHHGHHHHFHFHHHHGGHHGECCGGGHGGCGFGGGGGGHHFF=
@M02034:409:000000000-BFKT7:1:1105:17154:5342 1:N:0:34
GCTCTTAAAGAGGAGAAAGGTCATGGTTGTGGGGGCTTCTAACTTTACTCAGTTCGTTCTCGTCGACAATGGCGGAACTGGCGACGTGACTGTCGCCCCAAGCAACCTGTCTCTTATACACATCTCCGAGCCCACGAGACCGTACTAGAT
+
ABBBBFFFFFFFGGGGGGGGGGHHHHHHGGGGGGGGGHHHHHHHHHHHHHHHHHHGGHHGHGFFECGGGHHHHGGGGGHHHHGGGGGGHGHHHHGGFFGGGFFGGHHHHHHHGHHHHGGFHHHGHGFGCGGGFHGA@FGDGGDGGFFHF<
@M02034:409:000000000-BFKT7:1:1105:25112:5347 1:N:0:34
AAAGTCGAGGTGCCTAAAGTGGCAACCCAGACTAATAGGACTGTTGGTGGTGTAGAGCTTCCTGTAGCCGCATGGCGTTCGTACTTAAATATGGAACTAACCATTCCAATTTTCGCTGTCTCTTATACACATCTCCGAGCCAACGAGACC
+
ABBABF3A3DAAGGGGGGGEFDFCHHHDGHHGBGFFGDAGFHFHG3AA2B1BFEE5AAGFH3GFFGGGHEEEEEHCEEEEEB2FGGF3GH4EF333EGGHFFHHFHHBFGHHHH??EEEHHHGHHHGGHE?GHGHFD@FGG2@CEFGD<F
@M02034:409:000000000-BFKT7:1:1105:8007:5352 1:N:0:34
AAAGTCGAGGTGCCTAAAGTGGCAACCCAGACTGAGCGTAAGGTTGGTGGTGTAGAGCTTCCTGTAGCCGCATGGCGTTCGTACTTAAATATGGAACTAACCATTCCAATTTTCGCTGTCTCTTATACACATCTCCGAGCCCACGAGACC
+
>AABAFBBCDBCGGGGGGGGGGGHHGHGGHHGHHHHHGGGFGFFGHGEEFEFHHHFHGGHHHHHHGHHFGC0EGHHGGGGGGHHHHHHGGHHHHEFFHHGGHFFHFGGHHHHHFGGGGEFGGFGFHGHFFFHHHD2BC@CGEGGCGGGGF
@M02034:409:000000000-BFKT7:1:1105:22196:5360 1:N:0:34
AAAGTCGAGGTGCCTAAAGTGGCAACCCAGACTAGTAAGCATGTTGGTGGTGTAGAGCTTCCTGTAGCCGCATGGCGTTCGTACTTAAATATGGAACTAACCATTCCAATTTTCGCTGTCTCTTATACACATCTCCGAGCCCACGAGACC
+
AABCAFAABBBCGGGGGGGGFGGHHHHGGHHGHHHHHHHHHHHGHHHEFGEGHHHGHHHHGHHHHHGFHGGFGGHGGEGGGGHHHHHHHGHHHHDFFHGGGHGGHHHGHHHHHFGFGGGFHHHHHHHHHHGHHHHDF@DGGGHGGCDGGE
@M02034:409:000000000-BFKT7:1:1105:8993:5366 1:N:0:34
AAAGTCGAGGTGCCTAAAGTGGCAACCCAGACTCCGAATACTGTTGGTGGTGTAGAGCTTCCTGTAGCCGCATGGCGTTCGTACTTAAATATGGAACTAACCATTCCAATTTTCGCTGTCTCTTATACACATCTCCGAGCCCACGAGACC
+
CCCDDFCCCCAAGGGGGGGGGGGHHHHGGHHGHHHGGGGGHHHHHHFEGGEFHHHHHHHHHHHHHHHHHGGEEGHHGEFGFGFHHHHHHHHHHEHHHGHHHHHHHHHHFHHHHHGGGGFFHHHHHHHHGHGGHHHHGCGGGGHGGGGDDG
@M02034:409:000000000-BFKT7:1:1105:7995:5367 1:N:0:34
AAAGTCGAGTTGCCTAAAGTGGCAACCCAGACTGAG
+
>1AA1BA>>1>1FGGBAEDDGFCHCEGFGECGH1GC
@M02034:409:000000000-BFKT7:1:1105:8012:5372 1:N:0:34
AAAGTCGAGGTGCCTAAAGTGGCAACCCAGACTGAGCGTAAGGTTGGTGGTGTAGAGCTTCCTGTAGCCGCATGGCGTTCGTACTTAAATATGGAACTAACCATTCCAATTTTCGCTGTCTCTTATACACATCTCCGAGCCCACGAGACC
+
AAB@>DAABBABGGGGGGGGGGGHHHHGGGHGHHHHHGFGGHHABGGFFGGGHHHHFHHHHHHHHHHHHGGGGGHFGEFGGFFHHHHHHHHGFHGFHHGGHHFGFGFHHHFHHHGEFGGHHHGHFHHGHHEFHHGGAD<DDGHGFC/A?C
@M02034:409:000000000-BFKT7:1:1105:22989:5373 1:N:0:34
GCTCTTAAAGAGGAGAAAGGTCATGAATAAGCGTGCTTCTAACTTTACTCAGTTCGTTCTCGTCGACAATGGCGGAACTGGCGACGTGACTGTCGCCCCAAGCAACCTGTCTCTTATACACATCTCCGAGCCCACGAGACCGTACTAGAT
+
BCCCBFFDFFFFGFFFGGGCEGFGHGEFD5GBEEGGGHHHHGHHHHHHHHHHHHHGGHHGHGFFGEFGGHHHHGGGGGHHGHGGGGGGHGHHHGFFEGG?EGFFGFHHGHFHGHHHHHHGHHFFHFGE@CCGEEF@CGGGGGGHGHFDF=
@M02034:409:000000000-BFKT7:1:1105:23558:5374 1:N:0:34
AAAGTCGAGGTGCCTAAAGTGGCAACCCAGACTCATTCGCATGTTGGTGGTGTAGAGCTTGCTGTAGCTGCATGGCGTTCGTACTTAAGTATGGAACTAACCATTCCAATTTTTGCTGTCTCTTATACA
+
AAAA>DA>AAAAFFGFCBGFFGGHGGG?FEA2BB3DAB5B2BB5AEEE2EEEABDA5BB33BDAG5D55BF3DD11>B011B21?FBD4BFBGH@33F3@3B3B@44B44BGG4>3B3?BBBBE4BD4?
@M02034:409:000000000-BFKT7:1:1105:8041:5376 1:N:0:34
AAAGTCGAGGTGCCTAAAGTGGCAACCCAGACTTCGAGTCAGGTTGGTGGTGTAGAGCTTCCTGTAGCCGCATGGCGTTCGTACTTAAATATGGAACTAACCATTCCAATTTTCGCTGTCTCTTATACACATCTCCGAGCCCACGAGAC
+
AAABAFCCCBABGGGGGGFFGGGHHHHGGHHGHHHGFHHHHFGGGHGEFGEFHGHBGGGHHHHHHGHGFFFFGGHHGGGGGGEHGHGGHHHHHHGGFHEEFHGGHFFFHHHHHHGDGGFGGFHHFHFDBFFHGGFFA<B@CEHGFGFGD
@M02034:409:000000000-BFKT7:1:1105:8918:5376 1:N:0:34
GCTCTTAAAGAGGAGAAAGGTCATGTCTTCTACTGCTTCTAACTTTACTCAGTTCGTTCTCGTCGACAATGGCGGAACTGGCGACGTGACTGTCGCCCCAAGCAACCTGTCTCTTATACACATCTCCGAGCCCACGAGACCGTACTAGAT
+
>ABBBFFFFFFFGGGGGGGGGGHHHGHHHHHHHHHHHHHHHHHHHHHHHHHHHHHGFHHGIGGGEEGEGGHHHGGFGGHHHHGGGGEEHGHHHHGHGGGGEFFGHHGEFHCHFHHEHHHGHHHCGHGC?DFGEEFC/CDGGGGGGH00F<
@M02034:409:000000000-BFKT7:1:1105:17707:5379 1:N:0:34
GCTCTTAAAGAGGAGAAAGGTCATGGGGGGGGCTTCTAACTTTACTCAGTTCGTTCTCGTCGACAATGGCGGAACTGGCGACGTGACTGTCGCCCCAAGCAACCTGTCTCTTATACACATCTCCGAGCCCACGAGACCGTACTAGATCTC
+
CCCCCFFFFFFFGGGGGGGGGGHHHHHGGGGFFFFFFFFFFFFFFFFFFFFFFFFFFFFFFFAF?BFFFFFFFFDFFFFB@CFFFFEFFFFFFFFFDDFAFFAFFFFFFFFFFFBFBFFFFFFFD-BBDFFFFAFDDED:EAEFFFF;F9
@M02034:409:000000000-BFKT7:1:1105:7013:5381 1:N:0:34
AAAGTCGAGGTGCCTAAAGTGGCAACCCAGACTAAGCAGAATGTTGGTGGTGTAGAGCTTCCTGTAGCCGCATGGCGTTCGTACTTAAATATGGAACTAACCATTCCAATTTTCGCTGTCTCTTATACACATCTCCGAGCCCACGAGACC
+
BCCCBFABBCBBGGGGGGGGGGGHHHHGGHGGHFHH3GFHFHHHHHHABAFEGHHFGHHGBGHHHHHHHGGGGGG1EEGGGEHHHHHHGGHFHHGFHHFG@GFGHFHEHHHHHHGDGGFGHHHGHGHHHHHHHHFGDBCCCFHGGGGGFE
@M02034:409:000000000-BFKT7:1:1105:15001:5381 1:N:0:34
GCTCTTAAAGAGGAGAAAGGTCATGGTTTTTAGGGCTTCTAACTTTACTCAGTTCGTTCTCGTCGACAATGGCGGAACTGGCGACGTGACTGTCGCCCCAAGCAACCTGTCTCTTATACACATCTCCGAGCCCACGAGACCGTACTAGAT
+
BBBBBFFFFFBFGGGGGGGGGGGHHHHHHGGHHGFHHHHCFFGHHGHFGGEFGHGFEHFGHFAEE?E??GHHFGG?C/FHHHF>@EEDE?FFGHG/?EEEDF/CGC0BFFGGFGFGHH>DGGGCFFFGCGA@FHGC?DD..C<C.<GFFF
@M02034:409:000000000-BFKT7:1:1105:13232:5382 1:N:0:34
GCTCTTAAAGAGGAGAAAGGTCATGGCGGGTGG
+
CCCCCFFFFFFFGGGGGGGGGGGHHHHGG22AE
@M02034:409:000000000-BFKT7:1:1105:8987:5383 1:N:0:34
AAAGTCGAGGTGCCTAAAGTGGCAACCCAGACTCCGAATACTGTTGGTGGTGTAGAGCTTCCTGTAGCCGCATGGCGTTCGTACTTAAATATGGAACTAACCATTCCAATTTTCGCTGTCTCTTATACACATCTCCGAGCCCACGAGACC
+
ABBAADAABDA4FGFGFGGGGGGHHHHGGGHGHHHCFFFGFCGHFFE2EEEGGFHBGFHH5GFGGGFHGGGGGAG1@?@FCEFHHHGGG4BBFDD3FGEGHF3GGFFFGHHGHHEDGCAEEFDGB3GGFHBHHHHGCB/>DG/F/@/CD?
@M02034:409:000000000-BFKT7:1:1105:6108:5390 1:N:0:34
TCTCTTAAAGAGGAGAAAGGTCATGGTTGGTGGTGCTTCTAACTTTACTCAGTTCGTTCTCGTCGACAATGGCGGAACTGGCGACGTGACTGTCGCCCCAAG
+
>>AAAFF3FFBCGCF1ABGGGGGHGF1FA0EAEA01FBGHGH1FGG2DGH1EGHHG/BFFBFBEE/EAEHGHHGG?E?GHE/>>EEEEFGHHHFC/?EC//?
@M02034:409:000000000-BFKT7:1:1105:23539:5391 1:N:0:34
AAAGTCGAGGTGCCTAAAGTGGCAACCCAGACTCATTCGCATGTTGGTGGTGTAGAGC
+
BBBBBFAABBBBGGGGGGGGGGGHHHHGGHEFH3EGE55EAEGH55AA21EA13F555
@M02034:409:000000000-BFKT7:1:1105:7352:5392 1:N:0:34
AAAGTCGAGGTGCCTAAAGTGGCAACCCAGACTGTGAATGTTGTTGGTGGTGTAGAGCTTCCTGTAGCCGCATGGCGTTCGTACTTAAATATGGAACTAACCATTCCAATTTTCGCTGTCTCTTATACACATCTCCGAGC
+
AAB>AD3>DDBBGGGGGGGGGGGFHHHGGHHGHCGEFHHHHGFHGB2B22EFGGH5GHFFGHHHHFHEF1EAEGHAEGFGEFFGGHHF3GDGHH3BGFGG3F@GEGH?FGGHHB/EFA<FBFGGGHGFGFGFGFGBF//>
@M02034:409:000000000-BFKT7:1:1105:9237:5393 1:N:0:34
GCTCTTAAAGAGGAGAAAGGTCATGGTTGGGGGTGCTTCTAACTTTACTCAGTTCGTTCTCGTCGACAATGGCGGAACTGGCGACGTGACTGTCGCCCCAAGCAACCTGTCTCTTATACACATCTCCGAGCCCACGAGACCGT
+
1>AAAD@DDF1FEFEGGGGGGGHFDGBFEGGEEECFHHGHGHHHHFHGGHHHHHHGEGGGHGGFGGG?EGFHBGG>>EHFHEE>EEGGHGHHHGF?CACGCGG0FHHFFH1F1GFGHGDGGGC1<1F.<<@@FCE@-<<CC@:
@M02034:409:000000000-BFKT7:1:1105:21895:5396 1:N:0:34
GCTCTTAAAGAGGAGAAAGGTCATGGGTGT
+
BBBBBFFFFFFFGGGGGGGGGGHHF44B2E
@M02034:409:000000000-BFKT7:1:1105:11042:5396 1:N:0:34
AAAGTCGAGGTGCCTAAAGTGGCAACCCAGACTTTGAGTTCGGTTGGTGGTGTAGAGCTTCCTGTAGCCGCATGGCGTTCGTACTTAAATATGGAACTAACCATTCCAATTTTCGCTGTCTCTTATACACATCTCCGA
+
AAAAAFBAD>AAGGGFBBGGGGGHHHFGFHGGHHHFHGFHFGCFEEGDF?AFG3GHHHHHFHHGG5FFHGGEGGGFCEEFFGCFGGFGGB4BGE@EFF?B?FEFH4FFHGHHHHE/E?EFHFGGBFDF32FCFGD?/<
@M02034:409:000000000-BFKT7:1:1105:7000:5396 1:N:0:34
AAAGTCGAGGTGCCTAAAGTGGCAACCCAGACTAAGCAGAATGTTGGTGGTGTAGAGCTTCCTGTAGCCGCATGGCGTTCGTACTTAAATATGGAACTAACCATTCCAATTTTCGCTGTCTCTTATACACATCTCCGAGCCCACGAGACC
+
>3AA>BAAA>>AGGG5EFGGFFAGFGGGEGABBGGH3AFGBDFDADF2AEEFEFGFDFBG5BABBFG5FEEEGFFAEEFFEFHHFGFHGGFFFGHBBGB33B3B34B?EGFFHFE/?EE34?BHFHFHFGGGBFBFC//>@/FF/<C//?
@M02034:409:000000000-BFKT7:1:1105:10455:5403 1:N:0:34
GCTCTTAAAGAGGAGAAAGGTCATGGTGGATGGTGCTTCTAACTTTACTCAGTTCGTTCTCGTCGACAATGGCGGAACTGGCGACGTGACTGTCGCCCCAAGCAACCTGTCTCTTATACACATCTCCGAGCCCACGAGACCGTACTAGAT
+
CCCCCFFFFFFFGGGGGGGGGGHHHHGGFHHHGHHHHHHHHHHHHHHHHHHHFGHGEHHGHGFGGFGGGHHGHGGFFGHHHGGGGGGGHGHHHHGGFEGGGFGGHHHHFHHHHHGHHHHHHGHHHHH//@CGEEFCCF.>FCAGFEFHED
@M02034:409:000000000-BFKT7:1:1105:16109:5403 1:N:0:34
GCTCTTAAAGAGGAGAAAGGTCATGACGCTGAAGGCTTCTAACTTTACTCAGTTCGTTCTCGTCGACAATGGCGGAACTGGCGACGTGACTGTCGCCCCAAGCAACCTGTCTCTTATACACATCTCC
+
CCBCCFFFFFFFGGGGGGGGGGHHHHHGGGGGH33F33BBG5FAB5FGFHFCABGF?FHFHEAEFEE1EAA@GEEE?EED3F>EEE>??F43?FFGFFGED/FGCHH20?BFHB2@G2F2@2<G2GH
@M02034:409:000000000-BFKT7:1:1105:6369:5407 1:N:0:34
GCTCTTAAAGAGGAGAAAGGTCATGGGTACTCGGGCTTCTAACTTTACTCAGTTCGTTCTCGTCGACAATGGCGGAACTGGCGACGTGACTGTCGCCCCAAGCAACCTGTCTCTTATACACATCTCCGAGCCCACGAGACCGTACTAGAT
+
BBBBBFFFFFFFGGGGGGGGFFFGHHHGHHHHGGGGGHHHHHHHHHHHHHHHHHHGEHHGHFFEFEFEGHHHHGG/EFHHHHEEEGGGHGHHHHGGFGGBAGEFGFHHHHGHHHHFHHHGHHHHGGFGGGGGGHGD-AGC.A<CFHHGF<
@M02034:409:000000000-BFKT7:1:1105:8726:5410 1:N:0:34
GCTCTTAAAGAGGAGAAAGGTCATGGGTCGTGGGGCTTCTAACTTTACTCAGTTCGTTCTCGTCGACAATGGCGGAACTGGCGACGTGACTGTCGCCCCAAGCAACCTGTCTCTTATAC
+
AAAAAF3B1B@CEGEGFGGGGGFFDGCHFEGEGGGGCHFH2AFGHHHHHGHGHGGFCG0FFFF?E>E//BFGFGCCE?FHHA>>>EE?<?DDFGF/CCGAAF??0<FF<1<GBHH1F1F
@M02034:409:000000000-BFKT7:1:1105:11030:5411 1:N:0:34
AAAGTCGAGGTGCCTAAAGTGGCAACCCAGACTTTGAGTTCGGTTGGTGGTGTAGAGCTTCCTGTAGCCGCATGGCGTTCGTACTTAAATATGGAACTAACCATTCCAATTTTCGCTGTCTCTTATACACATCTCCGAGCCCACGAGACC
+
>AAAAFBABBBCGGGGGGGGAGGHHHGGGHHGHHHGHGHGHFGF2AEBAEBEGDGGFAGFGHHHGGGFGEEEEGHFCECGGGFFFFFGHB4GGFBDEFBFFGBFHGFFFHHHHGGEGGGGHFHEFHGHFHFHFHF2BCGFGGHGC@<ED<
@M02034:409:000000000-BFKT7:1:1105:23940:5412 1:N:0:34
GCTCTTAAAGAGGAGAAAGGTCATGCCTCGTGCTGCTTCTAACTTTACTCAGTTCGTTCTCGTCGACAATGGCGGAACTGGCGACGTGACTGTCGCCCCAAGCAACCTGTCTCTTATACACATCTCCGAG
+
BBBBBF5BDFFFGCEGFFGFFGHHGHHHFEHHGGHHHHHHFHHHHGHHFHHHHHHFEHHGHFBEEGFEGHHHHGGC@FHHHGEEEEEFEFHHHHFEEEEAEF/BCG0CFHHGFF32GD@F22F2GFD//<
@M02034:409:000000000-BFKT7:1:1105:15773:5412 1:N:0:34
GCTCTTAAAGAGGAGAAAGGTCATGATGGTGCGTGCTTCTAACTTTACTCAGTTCGTTCTCGTCGACAATGGCGGAACTGGCGACGTGACTGTCGCCCCAAGCAACCTGTCTCTTATACACATCTCCGAGCCCACGAGACCGTACTAGAT
+
BBCCCFFFFFFFGGGGGGGGGGHHHHHHHHHHGFGGGHHHHHHHHHHHHHHHHHHFEGGFHFFFFGFGGHHHHGGEGGFFHFEGGGFGHGHFHHGGGGGGGFGHGHHHHHHHHBGGHHHGEFGCGHHGG@CGEHG<<ADAGC.CGHHEFG
@M02034:409:000000000-BFKT7:1:1105:11050:5412 1:N:0:34
AAAGTCGAGGTGCCTAAAGTGGCAACCCAGACTTTGAGTTCGGTTGGTGGTGTAGAGCTTCCTGTAGCCGCATGGCGTTCGTACTTAAATATGGAACTAACCATTCCAATTTTCGCTGTCTCTTATACACATCTCCGAGCCCACGAGACC
+
BCCCCFCCDCABGGGGGGGGGGGHHHHGGHGGHHHHFFHHHGGGEGGFFGGFGHHHHHHHHGHHHHHHHGGGGGHHGGGGGGHHHHHFHHHHHHHHHHHGHHHHHHHHHHHHHHGGGGGHHHHHHHGHHHHHHHHHGGGGGGHGGGGGGG
@M02034:409:000000000-BFKT7:1:1105:16093:5417 1:N:0:34
GCTCTTAAAGAGGAGAAAGGTCATGACGCTGAAGGCTTCTAACTTTACTCAGTTCGTTCTCGTCGACAATGGCGGAACTGGCGACGTGACTGTCGCCCCAAGCAACCTGTCTCTTATACACATCTCCCAGCCCAC
+
BBCCCFFFFFFFGGGGGGGGGGGHHHHGGGGGH33F3BGDEFGFEEGGFHFCABGFAEGFHGAEEAEEEDG@GE?>>F@33GCEEE//FGF3?FFHGGG/<?FBCGH20BBGHBFGF2HHHGFHEHF0?1FFGAE
@M02034:409:000000000-BFKT7:1:1105:21383:5419 1:N:0:34
GCTCTTAAAGAGGAGAAAGGTCATGCAGTTGTAGGCTTCTCACTTTACTCAGTTCGTTCTCGTCGACAATGGCGGAACTGGCGACGTGACTGTCGCCCCAAGCAACCTGTCTCTTATACACATCTCCGAGCCCACGAGACCGTACTAGAT
+
AAAAAFF31FFF1GFEG111GGHHGFB1FA13F3DFCGGF12GFGHFAGHBGHHHGAFFFFF/EEEE//BDHHGC>EEHEHHE/EEE//EH1FFFHA?/AA/<0FACFFHBDDGFDG2FGGB@FB1FE<</<?AA/-<<C.<<CCA0=0=
@M02034:409:000000000-BFKT7:1:1105:25022:5419 1:N:0:34
GCTCTTAAAGAGGAGAAGGTCATGTCTTCGTCTGCTTCTAACTTTACTCAGTTCGTTCTCGTCGACAATGGCGGAACTGGCGACGTGACTGTCGCCCCAAGCAACCTGTCTCTTATACACATCTCCGAGCCCACGAGACCGTACTAGAT
+
11>AA13DBFFFEFEGFFFGDEFBDGFGFGBEHFFHFFHHH11FGEEHFFFFGHFEFHGHFFEEECEAFGHGEG/E>GHH/E@EEGCEFHGGFGA>EEGFG/C0FFB<B<B2FG1FDDDHHHHGBGE?CACGHEC-A<CFG.G.<G<0=
@M02034:409:000000000-BFKT7:1:1105:6379:5425 1:N:0:34
GCTCTTAAAGAGGAGAAAGGTCATGGGTTCTCGGGCTTCTAACTTTACTCAGTTCGTTCTCGTCGACAATGGCGGAACTGGCGACGTGACTGTCGCCCCAAGCAACCTGTCTCTTATACACATCTCCGAGCCCACGAGAC
+
>AAA>FFFF5BBGCEEGGA4FFFHHG4G24FGF2EAEHGHFHHHGHFGHHHHHHHGEHHGHGEEEEEFGHH3FEFGGGHGFHEFFGGGHGHHHHGHFFF/?FE2FGGH0?FGFGBGGHFFHFCGHGFDC@<CFCFC-A.?
@M02034:409:000000000-BFKT7:1:1105:8736:5426 1:N:0:34
GCTCTTAAAGAGGAGAAAGGTCATGGGTCGTGGGGCTTCTAACTTTACTCAGTTCGTTCTCGTCGACAATGGCGGAACTGGCGACGTGACTGTCGCCCCAAGCAACCTGTCTCTTATACACATCTCCGAGCCCACGAGACCGTACTAGAT
+
BBBCCFFFFFFFGGGGFGGCFGFHHHHHHEGGGGGGGHHHHHHHHHHHHHHHHHHGEHHGHGBEGEGFGHGHHGGEGCHHHHEFGGGGHGHHHHGEDFGCFHGFGFHHGHHHFH@FHHGGHHHHGHHGGFCFFGGGGGGDGGDHGHCCGC
@M02034:409:000000000-BFKT7:1:1105:24882:5426 1:N:0:34
GCTCTTAAAGAGGAGAAAGGTCATGTGTGCTTCTGCTTCTAACTTTACTCAGTTCGTTCTCGTCGACAATGGCGGAACTGGCGACGTGACTGTCGCCCCAAGCAACCTGTCTCTTATACACATCTCCGAGCCCACGAGACCGTACTAGAT
+
CCCCCFFFFFFFGGGEGGGGGGHHHHHHHHHHHHHHHHHHHHHHHHHHHHHHHHHGGHHGHGFGGGGGGHHHHGGFGGHHHHGFEGGGHGHHHHGHGGGGGHGBFGHHHHHHHHHGHHHDCGGHHHHGGGGGFHGG@CFFGG?GGHGHFG
@M02034:409:000000000-BFKT7:1:1105:8713:5428 1:N:0:34
GCTCTTAAAGAGGAGAAAGGTCATGGGTCGTGGGGCTTCTAACTTTACTCAGTTCGTTCTCGTCGACAATGGCGGAACTGGCGACG
+
BBBBBFFFDF@CG4EGGGGGGGFFFHHABE2FGGGDGHG5FDFDGHHHHFFGHHBFEHHGHGFAE0>1>BGGGGGEEGHHFGE//E
@M02034:409:000000000-BFKT7:1:1105:6851:5431 1:N:0:34
GCTCTTAAAGAGGAGAAAGGTCATGGGTCAGCGTGCTTCTAACTTTACTCAGTTCGTTCTCGTCGACAATGGCGGAACTGGCGACGTGACTGTCGCCCCAAGCAACCTGTCTCTTATACACATCTCCGAGCCCACGAGACCGTACTAGAT
+
AABBAFFFFFFFGGGGGGGGFGHHDGHHGHHHGGGGGHGHHGHGHHHHHGFGHHGFGHHGHGFEEEE1AFGHFFG/>EHHHEG@EEEGHFHHHHGHGGGGAGFCCHGFHHGHFFHFHFGHG2F2@DGD@@@@FFGF?C.CGGFGFHGHHB
@M02034:409:000000000-BFKT7:1:1105:10950:5431 1:N:0:34
GCTCTTAAAGAGGAGAAAGGTCATGCTGAGTCGTGCTTCTAACTTTACTCAGTTCGTTCTCGTCGACAATGGCGGAACTGGCGACGTGACTGTCGCCCCAAGCAACCTGTCTCTTATACACATCTCCGAGCCCACGAGACCGTACTAGAT
+
CCCCCFFFFFFFGGFGGGGGGGHHHHHGHHGHGFGGGHHHHHGHHHHHHHHHHHHGFHHGHGFEEEGEGHHHHGGFGGHHHGGGGGEGFGHHFHFEFGGFFHGHHHHHHHHHHHHHHHHHHGHBGGHFDGCGGHGG@@GDGGDGFHHHHG
@M02034:409:000000000-BFKT7:1:1105:10669:5432 1:N:0:34
AAAGTCGAGGTGCCTAAAGTGGCAACCCAGACTAGTACGCAGGTAGGTGGTGTAGAGCTTCCTGTAGCCGCATGGCGTTCGTACTTAAATATGGAACTAACCATTCCAATTTTCGCTGTCTCTTATACACATCTCCGAGCCCACGAGACC
+
AAAAAF>ADD1AGGFGGGGDGBC01FC?0BAEBEG2DGFAEGGHF1/ABFABFGFBDHFGFFGHAEGHGG??ABG0EEGFEBFGEGDDGHFHHHHHHHEFHHHGHHGG2GHFHHG/?EEHFFGHHHGHEGHGHBBBBCCCC/CFGGGFAF
@M02034:409:000000000-BFKT7:1:1105:21365:5433 1:N:0:34
GCTCTTAAAGAGGAGAAAGGTCATGCAGTTGTAGGCTTCTAACTTTACTCAGTTCGTTCTCGTCGACAATGGCGGAACTGGCGACGTGACTGTCGCCCCAAGCAACCTGTCTCTTATACACATCTCCGAGCCCACGAGACCGTACTAGAT
+
BCCCDFFFFFFFGGFGGGGGGGHHHHHHHHHHHHHHHHHHHHHHHHHHHHHHHHHGGHHGIGFFGEGGGHHHHGGGCGHHHHGGGGGGHGGHHHGHGGGGGHGFHHHHFHHHHHHHHHHHHHHHHHHGGGGGGFEA@DGGGGGHGHFFHD
@M02034:409:000000000-BFKT7:1:1105:23809:5435 1:N:0:34
AAAGTCGAGGTGCCTAAAGTGGCAACCCAGACTAAGAATCATGTTGGTGGTGTAGAGCTTCCTGTAGCCGCATGGCGTTCGTACTTAAATATGGAACTAACCATTCCAATTTTCGCTGTCTCTTATACACATCTCC
+
BCCCBFAACCBCGGGGGGGGGGGHHHHGGHHGHCDGFDGGDFHGDGGE2AFEADG5A5BF5F5FB5A5AEE0EE?1>?>?>?2B?EGB@FGEBD3@FGHH3?3BF?GDEGFHG4EEGA/3BGHFFDHDGFGFHBFD
@M02034:409:000000000-BFKT7:1:1105:15045:5436 1:N:0:34
GCTCTTAAAGAGGAGAAAGGTCATGAGTACGTCTGCTTCTAACTTTACTCAGTTCGTTCTCGTCGACAATGGCGGAACTGGCGACGTGACTGTCGCCCCAAGCAACCTGTCTCTTATACACATCTCCGAGCCCACGAGACCGTACTAGAT
+
?ABBBFFFFFFFGGEGGGGGFGHGHHHHHHGHHHGHGHHHFHHHHHGDGGDFGHGGEHHGHFFEE?E?EGGHGGC0?>FGH?EFGGGGE?GBF?F?EEGDDG/2FFGHHHHHFGHFHHFFFFHCGG2CDC@CFEFD@CDD.@DGGH0DHD
@M02034:409:000000000-BFKT7:1:1105:17898:5438 1:N:0:34
AAAGTCGAGGTGCCTAAAGTGGCAACCCAGACTAAGAAGCGGGTTGGTGGTGTAGAGCTTCCTGTAGCCGCATGGCGTTCGTACTTAAATATGGAACTAACCATTCCAATTTTCGCTGTCTCTTATACACATCTCCGAGCCCACGAGACC
+
CCCCBFACCCCCGGGGGGGGGGGHHHHGGHHGHHHHGGHHGCE0FFEEEEEFE3G5DBAFBGGFD5GB3EE>EFF1EEEEEE2?FHFGFGHDDF33BFFH3?3FF4E4DGHHHB@?AFC?GDD?3FH@DFFGHGH2E/<@CFEFC?CA>>
@M02034:409:000000000-BFKT7:1:1105:6871:5445 1:N:0:34
GCTCTTAAAGAGGAGCAAGGTCATAGGTCAGCGTGCTTCTAACTTTACTCAGTTCGTTCTCGTCGACAATGGCGGAACTGGCGACGTGACTGTCGCCCCAAGCAACCTGTCTCTTATACACA
+
1>1>AFFD111BA111AB111A1F3DFD3BFAAEFEFFGGFGHDFFGHBDH1DFGFGHHEGGBEEEAE?BF1>EE?EEFFGAEGGGEGHGEHHHFE/EE/?GFF<BBB01BFGFHHHF22FD
@M02034:409:000000000-BFKT7:1:1105:18158:5454 1:N:0:34
AAAGTCGAGGTGCCTAAAGTGGCAACCCAGACTACGCCTAATGTTGGTGGTGTAGAGCTTCCTGTAGCCGCATGGCGTTCGTACTTAAATATGGAACTAACCATTCCAATTTTCGCTGTCTCTTATACACATCTCCGAGCCCACGAGACC
+
CCCCCFBCCCBCGGGGGGGGGGGHHHHGGHHGHHHGGGHGHHHHHHHGFGGGHGHEHHHHHHHHHFHGHGGCGGHGGGGGGGGHHHGGHHGHHHEEGHFFGHGHHHGFHHHHHFEEGGGGHHHHGHGBFFBGGGFFFCGDGGHGGGFDD=
@M02034:409:000000000-BFKT7:1:1105:17897:5459 1:N:0:34
AAAGTCGAGGTGCCTAAAGTGGCAACCCAGACTAAGAAGCGGGTTGGTGGTGTAGAGCTTCCTGTAGCCGCATGGCGTTCGTACTTAAATATGGAACTAACCATTCCAATTTTCGCTGTCTCTTATACACATCTCCGAGCCCACGAGAC
+
AAAABFBBD?AAFGGGGGGFGGGGFHHECGHGFFFBGFHHEGGGFGGEEEEFHFHDFFHHHBFHHHHGHGGCEEHCEGGFGGFHHHFFHHFHHGBFFHFFHHFHGGHFFHHHH4>ADAEHGHGHFHGFBBDGGGFFDC/@C/G/<@?DG
@M02034:409:000000000-BFKT7:1:1105:17732:5461 1:N:0:34
AAAGTCGAGGTGCCTAAAGTGGCAACCCAGACTAAGAATAATGTTGGTGGTGTAGAGCTTCC
+
AAA1ADAAAAAAGGFGGGGG1FFGBHHGGHHGF111A111AFD2E2/EF/EFE1G211BF1B
@M02034:409:000000000-BFKT7:1:1105:17972:5467 1:N:0:34
AAAGTCGAGGTGCCTAAAGTGGCAACCCAGACTGGGAAGGGGGTTGGTGGTGTAGAGCTTCCTGTAGCCGCATGGCGTTCGTACTTAAATATGGAACTAACCATTCCAATTTTCGCTGTCTCTTATACACATCTCCGAGCCCACGAGACC
+
BBBBBFBBBBABGGGGGGGGGFGHHHHGGHHGHHHGGFFFGGGGGGGGFGEFHHHFHHHHHHHHHFHBGEFEFGHFEFGFGEFGGHGFHHFHHHEFHHHFGHHHHHFFHHHHHHGGGGGEHHHHGHFFBGFHHGHDE@DCGEGFGFCF?<
@M02034:409:000000000-BFKT7:1:1105:24481:5467 1:N:0:34
GCTCTTAAAGAGGAGAAAGGTCATGCGGACGAATGCTTCTAACTTTACTCAGTTCGTTCTCGTCGACAATGGCGGAACTGGCGACGTGACTGTCGCCCCAAGCAACCTGTCTCTTATAC
+
BBBCCFFDFFFFGCEFG4FAGGFHHGFGAEECCHHHHGHHHHHHHHHHGHHHGFHGEG1FFFFFGEGGGGF3FFFGGGHHGHEGGGGGHGHHHGGEDGG/DEG2?FFF<?FHHHH1FBF
@M02034:409:000000000-BFKT7:1:1105:24501:5468 1:N:0:34
GCTCTTAAAGAGGAGAAAGGTCATGCGGACGAATGCTTCTAACTTTACTCAGTTCGTTCTCGTCGACAATGGCGGAACTGGCGACGTGACTGTCGCCCCAAGCAACCTGTCTCTTATACACATCTCCGAGCCCACGAGACCGTACTAGAT
+
AAAAABBFDDBCEGEGGGGGGGFDGHEEGEEEEGCGBHHGHHHFGHHFGGFFFGAFEFHGFGFGEEE?>BGHBEEE@EHHGHG?//<EHGHBGHFEFDGDGHF0<FGFHHHHFHGGHFHGHGHGGHHFCG@GGGGC-A.<EGDEAAHHF;
@M02034:409:000000000-BFKT7:1:1105:21966:5471 1:N:0:34
AAAGTCGAGGTGCCTAAAGTGGCAACCCAGACTCAGCATAAGGTTGGTGGTGTAGAGCTTCCTGTAGCCGCATGGCGTTCGTACTTAAATATGGAACTAACCATTCCAATTTTCGCTGTCTCTTATACACATCTCCGAGCCCACGAGACC
+
CCCCCFCBCCBBGGGGGGGGGGGHHHHGGHHGHHHHHHHHHHHHHHGGGGEFGHHHHHHHHHHHHHHHHGGFGGHHGEGGGGFHHHHGHHHHHHHHHHHHHHHHGHGHHHHHHHGGGGGHHHHHHHHHHHEHHHHFFCCC?FHGGFGGGE
@M02034:409:000000000-BFKT7:1:1105:15672:5474 1:N:0:34
GCTCTTAAAGAGGAGAAAGGTCATGGGTGGTGGTGCTTCTAACTTTACTCAGTTCGTTCTCGTCGACAATGGCGGAACTGGCGACGTGACTGTCGCCCCAAGCAACCTGTCTCTTATACACATCTCCGAGCCCACGAGACCGTACTAGAT
+
ACCCCFFFFFFFGGGGGGGGGGHHHHHHAFGCFAFHHHHHHHHHHHGHHHGHHHHGGHGGFFFFGFGGGHHHHFGFFGHHHHGGGGGGHFGGHHGHGGGFGHFFGGHHHHHHGGHGHHDDFHHFHGFDCCCGGFFC@DGGCFA<.C0<GD
@M02034:409:000000000-BFKT7:1:1105:13598:5476 1:N:0:34
GCTCTTAAAGAGGAGAAAGGTCATGGTTAGGTCGGCTTCTAACTTTACTCAGTTCGTTCTCGTCGACAATGGCGGAACTGGCGACGTGACTGTCGCCCCAAGCAACCTGTCTCTTATACACATCTCCGAGCCCACGAGACCGTACT
+
BBCCCFFFFFFFGGGGGGGGGGHHHHHHHHHHH22EA?GDGGHGE5FGDHHEABGFABGCHEAEGFGEGFDGHFE>EGC@3EEEFG>?GGF33BFFFGG?B/F2FGHE0?GFHDD@G2GHH2=G2GHA//AFGCG->-<EG-.<EG
@M02034:409:000000000-BFKT7:1:1105:15201:5481 1:N:0:34
AAAGTCGAGGTGCCTAAAGTGGCAACCCAGACTGGGATGGGGGTTGGTGGTGTAGAGCTTCCTGTAGCCGCATGGCGTTCGTACTTAAATATGGAACTAACCATTCCAATTTTCGCTGTCTCTTATACACATCTCCGAGCCCACGAGACC
+
ABBBAFBBBBABGGGGCGGGGGGHHHHGGHHFHFHEHHFGGEEGEEGEFFBFGFDDHHHHHGHGHFHDGEEEEGHCEFEEEECCGGFBHHFHHHFFGHFFGFHGHHHEHHHHHGG/CA?FGF@GEGH>GG2CFGF2C/A@??FFGGGGF<
@M02034:409:000000000-BFKT7:1:1105:20979:5482 1:N:0:34
AAAGTCGAGGTCTAAAGTGGCAACCCAGACTACGAATCAGGTTGGTGGTGTAGAGCTTCCTGTAGCCGCATGGCGTTCGTACTTAAATATGGAACTAACCATTCCAATTTTCGCTGTCTCTTATACACATCTCCGAGCCCACGAGACCGT
+
BBBBBFBBBBBFGGGG4BFGGGHHHGGHHGHHHGGHHGHHHHHHGEFGEFHHHGHHHHHHHGGHHHHGGGGGHHGGGGGFHGHHHHHHHHHHGGFHHHHHHHHHHFEHHHGGGGGEEHHHHHHHHGGHHHHHHHGCGCGGGGGGGGGGFG
@M02034:409:000000000-BFKT7:1:1105:18790:5485 1:N:0:34
AAAGTCGAGGTGCCTAAAGTGGCAACCCAGACTTGTAAGAGTGTTGGTGGTGTAGAGCTTCCTGTAGCCGCATGGCGTTGTACTTAAATATGGAACTAACCATTCCAATTTTCGCTGTCTCTTATACACATCTCCGAGCCCACGAGACCG
+
ABBBBFBBBBABGGGFGGGGGGGHHHHGGHHGHHHHHHHHHHHHHGGEFGEFGHHHHHHHHHHHHHHHHGGGGGHHGGGGGBGHHHHGHHHHHHHHGHHGHGHHHHHGGHHHHGFGGEGHGHHHHHFHGFHHHFFGGCGGGHGGGGGGGD
@M02034:409:000000000-BFKT7:1:1105:6927:5485 1:N:0:34
AAAGTCGAGGTGCCTAAAGTGGCAACCCAGACTCAGAATCAGGTTGGTGGTGTAGAGCTTCCTGTAGCCGCATGGCGTTCGTACTTAAATATGGAACTAACCATTCCAATTTTCGCTGTCTCTTATACACATCTCCGAGCCCACGAGACC
+
ABBABFABBBBBGGGGGGGGGGGHHHHGGHHGHHHHHHHHGHHHHHGGGGGFHHHHHHHHHHHHHHHHHGGGGGHHGGGGGGGHHHHGHHHHHHHHHHHHHHHHHHHHHHHHHHFGGGGHHHHHHHHHHHGHHHGHGGGGGGHGGCGGGE
@M02034:409:000000000-BFKT7:1:1105:24485:5488 1:N:0:34
GCTCTTAAAGAGGAGAAAGGTCATGCGGACGAATGCTTCTAACTTTACTCAGTTCGTTCTCGTCGACAATGGCGGAACTTGCGACTTGACTGTCGCCCCAAGCACCCTCTCTCTTATACACATCTCCTAG
+
AAABAFFFFDDCA4AACGFGAF4GFBE2EE?AEHBGF5FGCBHBDEEHHHFHHFGFGFHGHGFEFCCECF332>@EEEG4@FEFG//FGFF33FFE/E/D/FCG2/??/??F22DF2>F2@22<<FF11?
@M02034:409:000000000-BFKT7:1:1105:19726:5497 1:N:0:34
GCTCTTAAAGAGGAGAAAGGTCATGAGGAATAATGCTTCTAACTTTACTCAGTTCGTTCTCGTCGACAATGGCGGAACTGGCGACGTGACTGTCGCCCCAAGCAACCTGTCTCTTATCACATCTCC
+
CCCCCFFFFFFFGGGGGGGGGGHHHGHG44BCGHHHHHHHHHHHHHHHHHHHHHHGGHHGIGFGGGGGGHHHHGGGGGHHHHGGGGGGHGHHHHGHGGGGGHGHHHHHHHHGHHHHHG322>222@
@M02034:409:000000000-BFKT7:1:1105:13001:5503 1:N:0:34
GCTCTTAAAGAGGAGAAAGGTCATGTGTTTTGGTGCTTCTAACTTTACTCAGTTCGTTCTCGTCGACAATGGCGGAACTGGCGACGTGACTGTCGCCCCAAGCAACCTGTCTCTTATACACATCTCCGAGCCCACGAGACCGTACTAGAT
+
CCCCCFFFFFFFGGGGGGGFGGHHHHGFFHHHGGGHHHHHHGHHHHHHHHHHHHHGGHHGHGFFGGGGGHHHHGGCGGHHHGGGGGGGGGHHHHGHGGGGGHGHHHHHFHHHHHHFHHH2GGGFHHHG?DGGGGGGCDGFGGDHGHHHGG
@M02034:409:000000000-BFKT7:1:1105:12629:5507 1:N:0:34
AAAGTCGAGGTGCCTAAAGTGGCAACCCAGACTACTAATTCGGTTGGTGGTGTAGAGCTTCCTGTAGCCGCATGGCGTTCGTACTTAAATATGGAACTAACCATTCCAATTTTCGCTGTCTCTTATACACATCTCCGAGCCCACGAGACC
+
BBBAAFBAAD>AGGGEGFGGGGGHHGFEGHGGCFFHHHHHHEHEEGGEFEEFHHHHHHHHHGGHHHGHHGGEFGHHGGGGGFHHHHFHFGGFHGFFFHFHGHHHHHGHHGHHHHGGGGGGHFGHHGFHFHFHHHGHD??CDCGGGCGDGF
@M02034:409:000000000-BFKT7:1:1105:19711:5507 1:N:0:34
GCTCTTAAAGAGGAGAAAGGTCATGAGGAATAATGCTTCTAACTTTACTCAGTTCGTTCTCGTCGACAATGGCGGAACTGGCGACGTGACTGTCGCCCCAAGCAACCTGTCTCTTATCACATCTCCCAG
+
1>AA@FFBFF1F1BAAB111BGCHH31B1FBADGHGDHFHCHHHHHHHHHHHHHEFFGFGHABEEGCEEFFFCGGECEFH0?EEEGG/GGHHHHGHEFEGCFFFGFGFHHHHFHHEHG2F121F1G00@
@M02034:409:000000000-BFKT7:1:1105:24969:5509 1:N:0:34
AAAGTCGAGGTGCCTAAAGTGGCAACCCAGACTACTA
+
ABBBAFABBBBBGGGGGFGFGGGHHHHGGHHCHD355
@M02034:409:000000000-BFKT7:1:1105:9670:5515 1:N:0:34
GCTCTTAAAGAGGAGAAAGGTCATGTTGATGATTGCTTCTAACTTTACTCAGTTCGTTCTCGTCGACAATGGCGGAACTGGCGACGTGACTGTCGCCCCAAGCAACCTGTCTCTTATACACATCTCCGAGCCCACGAGACCGTACTAGA
+
AABBBFFFFFFFGFFGGGGGGGGHF6D5A555ADAGGHHH5F3DDGFAGGDCFF5AEGHGEFGGF?E1AFDGBFFE0EGBFFE/EE>1?FEBBBE/ECGA?CEH3FGHHFCGFGHGH3D3FGGHHFF?B@@DGEFC<<.A.AC.EG0=<
@M02034:409:000000000-BFKT7:1:1105:24951:5516 1:N:0:34
AAAGTCGAGGTGCCTAAAGTGGCAACCCAGACTAAGAATCAGGTTGGTGGTGTAGAGCTTCCTGTAGCCGCATGGCGTTCGTACTTAAATATGGAACTAACCATTCCAATTTTCGCTGTCTCTTATACACATCTCCGAGCCCACGAGACC
+
AABBABABCCABGGGGGGGGGGGFHHHGDHHGHHGHHHHHHHHHHFEEFFFBGHH5EHHHHHHHHHHHHGFEFEHHGFGFGGEHHHGG3GFFFHHEGFFGHHGHGHFHFHHHHHCGGGGHHFHHEHFHFHDCGG?GGC/BCFHGGCGGGG
@M02034:409:000000000-BFKT7:1:1105:18591:5521 1:N:0:34
GCTCTTAAAGAGGAGAAAGGTCATGCCGATGAAGGCTTCTAACTTTACTCAGTTCGTTCTCGTCGACAATGGCGGAACTGGCGACGTGACTGTCGCCCCAAGCAACCTGTCTCTTATACACATCTCCGAGCCCACGAGACCGTACTAGAT
+
CCDDCFFFFFFFGGGGGGGGGGHHHHHGGGGHHHHHHHHHHHHHHHHHHHHHHHHGFHHGHGFGGGGGGHHHHGGEGGHHHHGGGGGGHGHHHHGHGGGFGHGGHHHHHHHHHHHGHFHFHHHHHHHD@DGGGHGG@FGGGGDHDEHHHH
@M02034:409:000000000-BFKT7:1:1105:13646:5524 1:N:0:34
GCTCTTAAAGAGGAGAAAGGTCATGGGGGAGAGCGCTTCTAACTTTACTCAGTTCGTTCTCGTCGACA
+
BBBBBFFFFFFFGGFGGGGGGGHHHGDGGGGGG22A22B5A5BA55AF5F535AFAA3BAG1ABE0E>
@M02034:409:000000000-BFKT7:1:1105:10611:5524 1:N:0:34
GCTCTTAAAGAGGAGAAAGGTCATGAAGAGTTTGGCTTCTAACTTTACTCAGTTCGTTCTCGTCGACAATGGCGGAACTGGCGACGTGACTGTCGCCCCAAGCAACCTGTCTCTTATACACATCTCCGAGCCCACGAGACCGTACTAGAT
+
ABABBFFFFFFFGGGGGGGGGGGHHHHHHHHHHHGHHHHHHHHHHHHHHHHHHHHGGHHGHGFFEEGFCHHHHGGCFGHHHHGGGGGGHGHHHGGFGGGGGHGGHHHHHHHHHHHHHHHHHHHHHHHGGGGGGHGCAFGGGFGHGHHHHD
@M02034:409:000000000-BFKT7:1:1105:14447:5525 1:N:0:34
GCTCTTAAAGAGGAGAAAGGTCATGGTGAAGAGGGCTTCTAACTTTACTCAGTTCGTTCTCGTCGACAATGGCGGAACTGGCGACGTGACTGTCGCCCCAAGCAACCTGTCTCTTATACACATCTCCGAGCCCACGAGACCGTACTAGAT
+
CCCCCFFFFFFFGGGGGGGGGGHHHHGHHHHHHHGGHHHHHHHHHHHHHHGHHHGFEHHGHFFEFCFDEHHHHGGGGEHHHGEGFGGGGFHHHHG?EEFGFHFFFGGHHHHHFHHGHGFFGFHFG@GGCC@DGCFA?CFAFCGEGHHHGH
@M02034:409:000000000-BFKT7:1:1105:25142:5528 1:N:0:34
AAAGTCGAGGTGCCTAAAGTGGCAACCCAGACTAGTAATAAGGTTGGTGGTGTAGAGCTTCCTGTAGCCGCATGGCGTTCGTACTTAAATATGGAACTAACCATTCCAATTTTCGCTGTCTCTTATACCACATCTCCGAGCCCACGAGAC
+
BBABBFBBBBBBGGGGGGGGGGGHHGHGGHHGHHHHGHHHGGHGHFGGGGGFHHHFHHHHBFHHHHHFHGGFFGHHGGGGGGHHHHHHFHHFHHHHFGFFHHGHHGHHHHHHGHGFGGGFHFHHHHGHBFHGHCGHHG//BCCGFGGFDG
@M02034:409:000000000-BFKT7:1:1105:8731:5529 1:N:0:34
GCTCTTAAAGAGGAGAAAGGTCATGACTCCTACTGCTTCTAACTTTACTCAGTTCGTTCTCGTCGACAATGGCGGAACTGGCGACGTGACTGTCGCCCCAAGCAACCTGTCTCTTATACACATCTCCGAGCCCACGAGACCGTACTAGAT
+
@BCCCFFFFFFFGGGGGGGGGGHHHHGHHHHHHHHHHHHHHGHHHHHHHHHHHHHGGHHGHGFGGGGGFHHHHGGGGGHHHHGGGGGGHGHHHHGGFGGDFHGHHHHHHHHHHHHFHHFHHHHHHHHGGGFGGHGGGGGGGGDEGHFGHF
@M02034:409:000000000-BFKT7:1:1105:9178:5530 1:N:0:34
GCTCTTAAAGAGGAGAAAGGTCATGTATGTGTGCTTCTAACTTTACTCAGTTCGTTCTCGTCGACAATGGCGGAACTGGCGACGTGACTGTCGCCCCAAGCAACCTGTCTCTTATACAGATCTCCGAGCCCACGAGACCGTACTAGATCT
+
CCCCCFFFFFFFGGEGGGGGGGGGHHGHHHHHHHHHHHHHHHHHHHHHHHHHHGFHHFIGGGGEGFFGHHHGGCGGHHHGG>EEFGGFFGGHGHGGGGGHFHGHFHHHHHHHHHHGHEHBFFDGHGCDGGEHGF@DDDFFDFGHHHFHB<
@M02034:409:000000000-BFKT7:1:1105:23107:5534 1:N:0:34
GCTCTTAAAGAGGAGAAAGGTCATGACTACGACGGCTTCTAACTTTACTCAGTTCGTTCTCGTCGACAATGGCGGAACTGGCGACGTGACTGTCGCCCCAAGCAACCTGTCTCTTATACACATCTCCGAGCCCACGAGACCGTACTAGAT
+
ABCCCFFFFFFFGGGGGGGFGGFHH5BGEGA22AEFGGHHHHHHHHHHHHHHHHFFGHHGHGGGGGGGGHHHHGGGGGHHHHGGGGGGHGHHHHGHGGGGGHGHHHHHHHGHHHHHHHHHHHHHHHHG?FGGGHGG?CDGG-:GA:0<FC
@M02034:409:000000000-BFKT7:1:1105:13119:5536 1:N:0:34
AAAGTCGAGGTGCCTAAAGTGGCAACCCAGACTAATAGTCAGGTTGGTGGTGTAGAGCTTCCTGTAGCCGCATGGCGTTCGTACTTAAATATGGAACTAACCATTCCAATTTTCGCTGTCTCTTATACACATCTCCGAGCCCACGAGACC
+
CCCCCFCCCCCCGGGGGGGGGGGHHHHGGGHGHGHGG5GHGFHHGHGGGGGGHHHHHHHHHHHHHHHHGGGEGGHHGGGGGGHHHHHHHHHHHHHFHHGHHFFHHGHHHHHHHGGGGGGHHHHHGHHHGHHHHHGHGFCFGGEGGGGCDF
@M02034:409:000000000-BFKT7:1:1105:21627:5543 1:N:0:34
GCTCTTAAAGAGGAGAAAGGTCATGTCTTCTTCTGCTTCTAACTTTACTCAGTTCGTTCTCGTCGATAATGGCGGAACTGGCGACGTGACTGTCGCCCCAAGCAACCTGTCTCTTATACACATCTCCGAGCCCACGAGACCGTACTAGAT
+
BBBBBFFFFFFFGFFGFFGGGGFHHHHHHHHHHHHHHHHHHHHHHHHHHHHHHHHGGHHGHFFGGCGHEHHHHGGEGFHHHHEFGGCGGGGHHHGEFGGAFHGFHFHFHGFGFHH3?GDFGHGB2GFE?DCGGGGGCCFDG?AHDA=0<D
@M02034:409:000000000-BFKT7:1:1105:10924:5548 1:N:0:34
AAAGTCGAGGTGCCTAAAGTGGCAACCCAGACTACGAATAAGGTTGGTGGTGTAGAGCTTCCTGTAGCCGCATGGCGTTCGTACTTAAATATGGAACTAACCATTCCAATTTTCGCTGTCTCTTATACACATCTCCGAGCCCACGAGACC
+
AAAB>BA>AAAAFGGGFFDGFGGHHGGGGHHGH3EE22BADEGHHGFEFF?FGDGHFGFFHHHHFDHFGEG0FE??EE/?1?FFGFHGGFHHFFGHFCDGCGBGFFGHHHHGHHGEFEEHHEHHFHEFFF2GFF?2A/<@CFFGCFFFCF
@M02034:409:000000000-BFKT7:1:1105:9179:5548 1:N:0:34
GCTCTTAAAGAGGAGAAAGGTCATGTATGTGTGCTTCTAACTTTACTCAGTTCGTTCTCGTCGACAATGGCGGAACTGGCGACGTGACTGTCGCCCCAAGCAACCTGTCTCTTATACACATCTCCGAGCCCACGAGACCGTACTAGATCT
+
CCCCCFFFFFFFGGGGGGGGGGHHHHHHHHHHHHHHHHHFGHHHHHGHHGHHHGGHHGHGFGGGGGGHHHHGGGGGGGHGGGGGGGGGHHHHGHGGGGGGEFHHHHGFHHGHHFHFHHCDGFGFF?BCFCCHGF@<.CFC>F<CG0<=0=
@M02034:409:000000000-BFKT7:1:1105:10945:5550 1:N:0:34
AAAGTCGAGGTGCCTAAAGTGGCAACCCAGACTACGAATAAGGTTGGTGGTGTAGAGCTTCCTGTAGCCGCATGGCGTTCGTACTTAAATATGGAACTAACCATTCCAATTTTCGCTGTCTCTTATACACATCTCCGAGCCCACGAGACC
+
CCDDCFBCCCBBGGGGGGGGGGGHHHHGGHHGHHHGGHHGHHHHHHGEFGEFHHHHHHHHHHHHHHHHHGGGGGHHGGGGGGHHHHHHFHHHHHGHHHHGHHGHHHHHHHHHHHGGGGGHHHHHGHHHHHGHHHGGGGGGGGHGGFGGGG
@M02034:409:000000000-BFKT7:1:1105:18168:5552 1:N:0:34
GCTCTTAAAGAGGAGAAAGGTCATGCTTAGTCGGGCTTCTAACTTTACTCAGTTCGTTCTCGTCGACAATGGCGGAACTGGCGACGTGACTGTCGCCCCAAGCAACCTGTCTCTTATACACATCTCCGAGCCCACGAGACCGTACTAGAT
+
BBBBBFFFFFFFGGGGGCGGDGGHHHHHHHHHGGGGGHHHHHHHHHHHHHHHHHFGFGHGGFFEFEEEFHHHHGGCCFHHHFEEGG?EGFHFHHFFGEC<AGCBGFFHHHHGBGHFHHHFGHG@FD1E/CCGGFEC->ACEGFGGHFHHC
@M02034:409:000000000-BFKT7:1:1105:13035:5554 1:N:0:34
AAAGTCGAGGTGCTAAAGTGGCAACCCAGACTAATAATACGGTTGGTGGTGTAGAGCTTCCTGTAGCCGCATGGCGTTCGTACTTAAATATGGAACTAACCATTCCAATTTTCGCTGTCTCTTATACACATCTCCGAGCCCACGAGACCG
+
CCCCCFCCCCCCGGGGGGGGGGHHHHGGHHGHHHHHHHHHHGHFFEEFGEFFFHHHHGHHHHHHHHHHGGGGGHHGGGGGGHFHHHHHHHHHHGHFHHHGHHHHHHHGHHHHHGGGGGHHFHHFHHHHGHHHHHHGDCGGGHGGCFCFG@
@M02034:409:000000000-BFKT7:1:1105:21205:5556 1:N:0:34
AAAGTCGAGGTGCCTAAAGTGGCAACCCAGACTTATAATAATGTTGGTGGTGTAGAGCTTCCTGTAGCCGCATGGCGTTCGTACTTAAATATGGAACTAACCATTCCAATTTTCGCTGTCTCTTATACACATCTCCGAGCCCACGAGACC
+
BBBBBFAAABBBGGGGFGGFFGGHHGFGGHEGHH5FD5DDDDGFGHGGGDGFHHHGHHHHHGHHHHHHFEEEEGGHGGGGGGHHHHGHFGHDH3FGGHHFCGFGFHFHHGGHHHGGGGGFHHHHHHHHFFFFHHFHG?/@DGGGGGGDG<
@M02034:409:000000000-BFKT7:1:1105:10799:5559 1:N:0:34
AAAGTCGAGGTGCCTAAAGTGGCAACCCAGACTAATAATAATGTTGGTGGTGTAGAGCTTCCTGTAGCCGCATGGCGTTCGTACTTAAATATGGAACTAACCATTCCAATTTTCGCTGTCTCTTATACACATCTCCGAGCCCACGAGACC
+
AAABCFCCCCABGGGGGGGGGGGHHHHGGHHGHHHHHHHHHHGGGGHFGGEFHHHGHHFHHHHHHHHHHGGGGGHHGGGGGFHHHHHGHHGHHHHHHHHHHHHHGHHHGHHHHHGGGGEFHGHHHHHHGHHHHHFFGCGGGGHGCGCDDG
@M02034:409:000000000-BFKT7:1:1105:20550:5571 1:N:0:34
GCTCTTAAAGAGGAGAAAGGTCATGTGTTTTAGGGCTTCTAACTTTACTCAGTTCGTTCTCGTCGACAATGGCGGAACTGGCGACGTGACTGTCGCCCCAAGCAACCTGTCTCTTATACACATCTCCGAGCCCACGAGACCGTACTAGAT
+
CCCCCFFFFFFFGGGGGGGGGGHHHHHHHHHHHGFHHHGHHHHHHHHHHHHHHHHGFHHGHFFEGEGEGHHHHGG0EGHHGHGGGGGGHGHHHHGEFGGGGGE?GGHHHHHHHHHFHHFFHHHGHHHECGGFGHGCCDGGG@CEAGGEED
@M02034:409:000000000-BFKT7:1:1105:6107:5572 1:N:0:34
CAAGTCGAGGTGCCTAAAGTGGCAACCCAGACTGGGTGTGGGGTTGGTGGTGTAGAGCTTCCTGTAGCCGCATGGCGTTCGTACTTAAATATGGAACTAACCATTCCAATTTTCGCTGTCTCTTATACACATCTCCGAGCCCACGAGACC
+
CCCCCFBCBCBBGGGGGGGGGGGHHHHGGHHGHHG2BBEEG2AEEEGAFEFFGFHGGHHHFHFFGDGFGEF/EEF1EEEEFEBEGHHFGGGFHFDEGHHGCF3FHFHFGGHHHH@GGGDGHHHGGFFDHFGHHFHBE?CC@GHGGC-CAE
@M02034:409:000000000-BFKT7:1:1105:19359:5574 1:N:0:34
AAAGTCGAGGTGCCTAAAGTGGCAACCCAGACTACGAAGAATGTTGGTGGTGTAGAGCTTCCTGTAGCCGCATGGCGTTCGTACTTAAATATGGAACTAACCATTCCAATTTTCGCTGTCTCTTATACACATCTCCGAGCCCACGAGACC
+
ABBCCFCCCCBBGGGGGGGGGGGHGHHGFHHGHHHGGHGGHHHHHHHEFGEFHHHHHHHHHHHHHHHHHGGGGGHHGGGGGGGHGHHGHHHHHHGGHHHFHHHHHHGHHHHHHHGGGGGGHGHHHHHHHHHHHHFHGC?CGGHGGGGFGE
@M02034:409:000000000-BFKT7:1:1105:19770:5575 1:N:0:34
GCTCTTAAAGAGGAGAAAGGTCATGTCTTCTACTGCTTCTAACTTTACTCAGTTCGTTCTCGTCGACAATGGCGGAACTGGCGACGTGACTGTCGCCCCAAGCAACCTGTCTCTTATACACATCTCCGAGCCCACGAGACCGTACTAGAT
+
>ABCCFFFFFFFGGGGGGGGGGHHHHHHHHHHHHFHHHHGHHHHHHHHHHGHGGHGEHHGHFBEGEGDGHHHHGGCEGHHFGCGGGGGHGHHHHGEGGGE?GEFHHHHHHHHGHHHHHHHHHHHHHHGCDFGGHGGFGGGGGGHGHGHHG
@M02034:409:000000000-BFKT7:1:1105:17347:5579 1:N:0:34
GCTCTTAAAGAGGAGAAAGGTCATGGGTGTGGGGGCTTCTAACTTTACTCAGTTCGTTCTCGTCGACAATGGCGGAACTGGCGACGTGACTGTCGCCCCAAGCAACCTGTCTCTTATACACATCTCCGAGCCCACGAGACCGTACTAGAT
+
BCCDCFFFFFFFGGGGGGGGGGHHHGHFGGGGGGGGGHHHHHHHHHHHHHHHGHHGGHHGHGGGGGGGFHHHHGGFGGHHHGGGGGGGHGHHHHGFDFGGDFAFGHHHHHBHDGFBDGGFFFG1FGED->AFEACC-<C.EGDHGE;00;
@M02034:409:000000000-BFKT7:1:1105:16000:5579 1:N:0:34
AAAGTCGAGGTGCCTAAAGTGGCAACCCAGACTACTAA
+
ABBBBFABBB>AGGFGGGGGGBFGFFHGFAFFFBG555
@M02034:409:000000000-BFKT7:1:1105:18420:5584 1:N:0:34
GCTCTTAAAGAGGAGAAAGGTCATGGCTTGTTGTGCTTCTAACTTTACTCAGTTCGTTCTCGTCGACAATGGCGGAACTGGCGACGTGACTGTCGCCCCAAGCAACCTGTCTCTTATACACATCTCCGAGCCCACGAGACCGTACTAGA
+
ABBBBFFFFFFFGGGGGGGGFGHHHHGHHGHHFHGGHHHHHHHHHHHGHHEHFHFGEHHGFFFEEFEGEHHHGGG?@>GHHGFGGGGGHEHHHHGAFDFGDGFCFGHHGHGHBHHEHFFFHHGFHFHD?DCGGEGF?DA<F@AGGHHGH
@M02034:409:000000000-BFKT7:1:1105:19365:5591 1:N:0:34
AAAGTCGAGGTGCCTAAAGTGGCAACCCAGACTACGAAGAATGTTGGTGGTGTAGAGCTTCCTGTAGCCGCATGGCGTTCGTACTTAAATATGGAACTAACCATTCCAATTTTCGCTGTCTCTTATACACATCTCCGAGCCCACGAGACC
+
BBBBBFAABBAAGGGGGGGGGGGHHHHGGHHGHHHGGHGGHHHHHHHGGGFFHHHHHHHHHHHHHHHHHGGEFGHHGGGGGGHHHHDGHHHHHGHHFHHHHHHHHHGHFHHHHHGGGGFHFGHHGHHHHHHGHHHHGCDCGGHGGDCADF
@M02034:409:000000000-BFKT7:1:1105:20553:5591 1:N:0:34
GCTCTTAAAGAGGAGAAAGGTCATGTGTTTTAGGGCTTCTAACTTTACTCAGTTCGTTCTCGTCGACAATGGCGGAACTGGCGACGTGACTGTCGCCCCAAGCAACCTGTCTCTTATACACATCTCCGAGCCCACGAGACCGTACTAGA
+
ABBBAFF5FFFFGFFCFGGGGGFHHHGHHHGGGBFE2FGHHHHGGFBGFFHHHFHGGHHGGCBBEEE1EHFHHGGGCGHHHHGGGFGCHGGHHHGHEE?EDEECHE0F0BGEDBF3GHGHGBCGH2<D/A?@/<?A@DG<F<DHGHHBF
@M02034:409:000000000-BFKT7:1:1105:16789:5593 1:N:0:34
AAAGTCGAGGTGCCTAAAGTGGCAACCCAGACTCCGCGGAAGGTTGGTGGTGTAGAGCTTCCTGTAGCCGCATGGCGTTCGTACTTAAATATGGAACTAACCATTCCAATTTTCGCTGTCTCTTATACACATCTCCGAGCCCACGAGACC
+
BCCAAFBBCCCCGGGGGGGGGGGHHHHGGHHGHHHGGGGGGDFGGGGFFGAFGGHHHHHHHHHHHHHGGGGEEGHHEGGGFGHHHHHHHHHHGHHHHHHHHHHHHHHHGHHHHHGGGGGHHFHHHHGHHHFGHHGFGCGGGGHGGGCDGG
@M02034:409:000000000-BFKT7:1:1105:7655:5595 1:N:0:34
GCTCTTAAAGAGGAGAAAGGTCATGCCTACGCATCCGGCTTAT
+
AABBCFFFFFFFGGGGGGGGGGGHH54DGFEED?2F22AE235
@M02034:409:000000000-BFKT7:1:1105:24669:5598 1:N:0:34
AAAGTCGAGGTGCCTAAAGTGGCAACCCAGACTAATAAGAAGGTTGGTGGTGTAGAGCTTCCTGTAGCCGCATGGCGTTCGTACTTAAATATGGAACTAACCATTCCAATTTTCGCTGTCTCTTATACACATCTCCG
+
ABBBADA3>>>AFGGFGDGGGGGFHHHDDFHGHHHGHF5B5BFGFGEEF?EEGFHFA5BG5BFGHGG5A?EEE1F1>BEFDACAGHFGBFGFHF3@FGFFEC3BGFFB?BGHHH/EFEEFHFHEGHHFGGFFC?D1C
@M02034:409:000000000-BFKT7:1:1105:7580:5598 1:N:0:34
GCTCTTAAAGAGGAGAAAGGTCATGCCTTCGGCTGCTTCTAACTTTACTCAGTTCGTTCTCGTCGACAATGGCGGAACTGGCGACGTGACTGTCGCCCCAAGCAACCTGTCTCTTATACACATCTCCGAGCCCACGAGACCGTACTAGAT
+
BCCCCFFFFFFFGGEGGGGGGGHHHHHHHHHGGGGGHHHHHHHHHHHHHHHHHHHGGHHGHGGGGGGGGHHHHGGFGGHHHHGGGGGGHGHHHHGHGGGFGHGCGHHHHHHHHHHHHHGFHHHGHHGGFGGGGHGGCFGAFC?C?GDDE=
@M02034:409:000000000-BFKT7:1:1105:18151:5603 1:N:0:34
GCTCTTAAAGAGGAGAAAGGTCATGCCGCCGCGTGCTTCTAACTTTACTCAGTTCGTTCTCGTCGACAATGGCGGAACTGGCGACGTGACTGTCGCCCCAAGCAACCTGTCTCTTATACACATCTCCGAGCCCACGAGACCGTAC
+
ABBCCFFFFFFFGGGGGGGGFGHHHHHGCFGGGEEGGGFFHHHHHGGHHHGHHHHFGHFFHFFEEGFGGFGGFFGGGGHHHGEE?EEFHEHHHGGCC<CAGHFB<FFGAGBHHHHBGFHBFBG1GGHGCG?FCGGD?@EAEG..C
@M02034:409:000000000-BFKT7:1:1105:16080:5609 1:N:0:34
AAAGTCGAGGTGCCTAAAGTGGCAACCCAGACTGCTCC
+
ABBBBFBBBBABGGGGGGGGGGGHHHHGGHHGH335BG
@M02034:409:000000000-BFKT7:1:1105:12990:5610 1:N:0:34
GCTCTTAAAGAGGAGAAAGGTCATGTCTTGTTTTGCTTCTAACTTTACTCAGTTCGTTCTCGTCGACAATGGCGGAACTGGCGACGTGACTGTCGACCCAA
+
ABBBBFFFFFBFGGGGGGGGGGHHGG5DG5GBA44AF5DEADAGGGAADF5BGHHFE32AEFFFGEAE0GEGHGG0>/BBF1>>@/>>/FFB3GE/><</?
@M02034:409:000000000-BFKT7:1:1105:18349:5610 1:N:0:34
GCTCTTAAAGAGGAGAAAGGTCATGATGGTGCGTGCTTCTAACTTTACTCAGTTCGTTCTCGTCGACAATGGCGGAACTGGCGACGTGACTGTCGCCCCAAGCAACCTGTCTCTTATACACATCTCCGAGCCCACGAGACCGTACTAGAT
+
CCCCCFFFFFFFGGEFGGGGGGHHHGHHGFHHGGGGGHHHHGHHHHGHHHHHHHHGEHGGHGGEEAEDEHHGHGGEEGH@GCEEEEGGHEHHHGE?EECDGEFFFFGFGGHHGHHHHF22FGGFGFHGCC?DEFGC?DD.FCDHGHGFFD
@M02034:409:000000000-BFKT7:1:1105:10588:5615 1:N:0:34
GCTCTTAAAGAGGAGAAAGGTCATGAATACTGCTGCTTCTAACTTTACTCAGTTCGTTCTCGTCGACAATGGCGGAACTGGCGACGTGACTGTCGCCCCAAGCAACCTGTCTCTTATACACATCTCCGAGCCCACGAGACCGTACTAGAT
+
AABABFFFFFFFGGGGGGGGGGHHHHFGHHHHHHHGHHHHHHHHHGHHHHHHHHHGGHHEFFFEFEEC?GHHGGG?FGHFGHGFGGGGGGFHHHGFGGGECHEGHHHHHHHHHHHFFHHEFHHHHHHA>BCFGHGC<@GD.-CHDC0=FH
@M02034:409:000000000-BFKT7:1:1105:23780:5619 1:N:0:34
GCTCTTAAAGAGGAGAAAGGTCATGGTGCCGGGTGCTTCTAACTTTATTCAGTTCGTTCTTGTCGACAATGGCGGAACTGGCG
+
ABCCCFFFFFFFGGGGGGGGGGHHH455AAECAEAEG5FH553D5555D55A5A5BE31F5DFHG1E1FD3A2EE//>B@31>
@M02034:409:000000000-BFKT7:1:1105:18331:5620 1:N:0:34
GCTCTTAAAGAGGAGAAAGGTCATGATGGTGCGTGCTTCTAACTTTACTCAGTTCGTTCTCGTCGACAATGGCGGAACTGGCGACGTGACTGTCGCCCCAAGCAACCTGTCTCTTATACACATCTCCGAGCCCACGAGACCGTACTAG
+
BBCBCFFFFFFFGGGGGGGGGGFHHGGHHGHHGGGGGHHHHHHHHHHHHHHHHHHGEHGGHGFGGGGGCHHHHGGGGGHHHHGGGGFGHFHHHHGGEGGGFCFGFHFHHHHGGGHHGH2FHHHCGHFGCCCGGCFGCDDAFCAG?GHH
@M02034:409:000000000-BFKT7:1:1105:24373:5622 1:N:0:34
GCTCTTAAAGAGGAGAAAGGTCATGGGTCATGCTTCTAACTTTACTCAGTTCGTTCTCGTCGACAATGGCGGAACTGGCGACGTGACTGTCGCCCCAAGCAACCTGTCTCTTATACACATCTCCGAGCCCACGAGACCGTACTAGATCTC
+
AABBCFFFFFFFGGFEGGGGGGGHHHHHHGHFHHHHHHHHHHHHHHHHHHHHEGHHGHGFEGEEDEHHHGGGEEGHHHGG?EEGGGFHHHFGEGGGGGEFFGHHHHGGHHHHHHFF3GHGGHFHGCFGGECGA<@ADFGEHDHGHGG0DD
@M02034:409:000000000-BFKT7:1:1105:17679:5625 1:N:0:34
AAAGTCGAGGTGCCTAAAGTGGCAACCCAGACTAGTGAGAGTGTTGGTGGTGTAGAGCTTCCTGTAGCCGCATGGCGTTCGTACTTAAATATGGAACTAACCATTCCAATTTTCGCTGTCTCTTATACACATCTCCGAGCCCACGAGACC
+
AABBADBCCCABGGGGGGGGGGGHHHHGGHHGHHHHHHHGHHHHHHHGGGFGHHHFHHHHHHHHHFHHHFGCGGHFEFGGFFFHGHFFHHGHHHGFHHFFGHFHHHHGHHHHHHGGGGGFHGHHGHGHFFEHHHHFC<BBDCFFFGGGD=
@M02034:409:000000000-BFKT7:1:1105:17567:5626 1:N:0:34
GCTCTTAAAGAGGAGAAAGGTCATGGAGAGGAGTGCTTCTAACTTTACTCAGTTCGTTCTCGTCGACAATGGCGGAACTGGCGACGTGACTGTCGCCCCAAGCAACCTGTCTCTTATACACATCTCCGAGCCCACGAGACCGTACTAGAT
+
CCCDDFFFFFFFGGGGGGGFGGHHHHGHHGGHGHHHHHHHHHHHHHHHHHGHHHHGEHHGHGFGGGGGGHHHHGGGGGHHHHGGGGGGHGHHHHGGGGEGDHFHHHHHHHHHHHHGHHGFHHHGGHGGGGDGGHGC?CDEEDDHDHGHGD
@M02034:409:000000000-BFKT7:1:1105:9417:5627 1:N:0:34
AAAGTCGAGGTGCCTAAAGTGGCAACCCAGACTAATAAGAATGTTGGTGGTGTAGAGCTTCCTGTAGCCGCATGGCGTTCGTACTTAAATATGGAACTAACCATTCCAATTTTCGCTGTCTCTTATACACATCTCCGAGCCCACGAGACC
+
ABBBBFAA??AAFGGGGGGGFGGHGHHGDDHGHHHHHHHHHHHHGFGGAEFFGHHFGHHHGGHGHHHHHGGGGGHHGGFFGEHHHHGFFHGHHDGGGHHHHHHHHHHHBGGHHHEEFDEHHFHHFHGHFGDHHHHHGGGGGC/FCCDFGF
@M02034:409:000000000-BFKT7:1:1105:18573:5633 1:N:0:34
AAAGTCGAGGTGCCTAAAGTGGCAACCCAGACTCCTAATAAGGGTGGTGGTGCAGAGCTTGCTGTAGC
+
ABCBCFCCCCCCGGGGGGGGGGGHHHHGGHHGH33B35DFGHD2BF22A1B133D513A33BD5B555
@M02034:409:000000000-BFKT7:1:1105:23169:5642 1:N:0:34
AAAGTCGAGGTGCCTAAAGTGGCAACCCAGACTGTTCATAATGTAGAGCTTCCTGTAGCCGCATGGCGTTCGTACTTAAATATGGAACTAACCATTCCAATTTTCGCTGTCTCTTATA
+
BBB@BF@ABBBAGGGGGGGGGGGGHHHGGHCGHCHFFEG5FGFFFFF5B3FFGFHF5DDGGG0EEF1EE0FEG2?FGFB5F5@@33BFG3FGF3FEG4FFEGHHH/AEDGFH?GB4FF
@M02034:409:000000000-BFKT7:1:1105:20838:5645 1:N:0:34
AAAGTCGAGGTGCCTAAAGTGGCAACCCAGACTGAGAAGCCGGTTGGTGGTGTAGAGCTTCCTGTAGCCGCATGGCGTTCGTACTTAAATATGGAACTAACCATTCCAATTTTCGCTGTCTCTTATACACATCTCCGAGCCCACGAGACC
+
BCCCCFCCCCBCGGGGGGGGGGGHHHHGGHHGHHHHHHHHHGGGGGGGGGGFHHHHHHHHHHHHHHHHHGGEFGHHGGGGGGGHHHHHHHHHHHHHGHHHHHGHHHGHFHHHHHGGGGGHHHHHHHHGHHHHHHHHG?DFGGHGGGGGGG
@M02034:409:000000000-BFKT7:1:1105:6889:5648 1:N:0:34
AAAGTCGAGGTGCCTAAAGTGGCAACCCAGACTACGCAGAATGTTGGTGGTGTAGAGCTTCCTGTAGCCGCATG
+
AAAABFABBBAAGGGGGGGGGGGHHHHGGHDGHHFGFAA?BGHHDG2BAAAF13D5A5AF5FGHA5A5BAE0EE
@M02034:409:000000000-BFKT7:1:1105:24576:5658 1:N:0:34
GCTCTTAAAGAGGAGAAAGGTCATGACTTCTGCTGCTTCTAACTTTACTCAGTTCGTTCTCGTCGACAATGGCGGAACTGGCGACGTGACTGTCGCCCCAAGCAACCTGTCTCTTATCACATCTACGAGCCC
+
>AABAFFF5DFFGFGEGGFGAFGHH5GHHGHFHHFHGFHBFHBDGHFFGHFGHHGGEHGFGFFGGFEE0BFGCFGC>>E3F1E>EE/ECFGFFFG/?EE/EGE2?FGH0BBGFGG3BFFGFFHF22FDG//?
@M02034:409:000000000-BFKT7:1:1105:14647:5661 1:N:0:34
AAAGTCGAGGTGCCTAAAGTGGCAACCCAGACTAATACGGGGGTTGGTGGTGTAGAGCTTCCTGTAGCCGCATGGCGTTCGTACTTAAATATGGAACTAACCATTCCAATTTTCGCTGTCTCTTATACACATCTCCGAGCCCACGAGA
+
ABBAADAADD>ACGGGGFFFFGEHHHHGDEHGHFGCH5AEGGGEAAEEFABFFGFBF@EGF3GFGFFBGEE@EFHF>EEFEEFFGHGFFHEEFFBFFGHHFHFHHGHFGGHHHGG/CDBDHDFGBFF<F<DHFF??A-ACFA<.ADCD
@M02034:409:000000000-BFKT7:1:1105:11065:5665 1:N:0:34
AAAGTCGAGGTGCCTAAAGTGGCAACCCAGACTAATAATCAGGTTGGTGGTGTAGAGCTTCCTGTAGCCGCATGGCGTTCGTACTTAAATATGGAACTAACCATTCCAATTTTCGCTGTCTCTTATACACATCTCCGAGCCCACGAGACC
+
CCCCCFBCBBCBGGGGGGGGGGGHHHHGGHHGHHHHHHHHHHHHGHGGFGFFHHHHHHHHHHHHHGGHHGGEGGHHGGGGGGHHHHHHFHFHHHHHHHHHHHHHHHHHHHHHHHEGGGGHHHHHHHHHGHGHHHGHGCCCGGEGGCGGGF
@M02034:409:000000000-BFKT7:1:1105:8684:5671 1:N:0:34
GCTCTTAAAGAGGAGAAAGGTCATGGCCTCTCGTGCTTCTAACTTTACTCAGTTCGTTCTCGTCGACAATGGCGGAACTGGCGACGTGACTGTCGCCCCAAGCAACCTGTCTCTTATACACATCTCCGAGCCCACGAGACCGTACTAGAT
+
BBBBBFFFBFFFGGGGGGGGGGHHHHHHHHHHGGHGGHHHHHHHHHHHHHHHHHGGFHHGHGFEGEGGGHHHHGGGGGHHHHGGGFEFFGHHHHFGFFGGDGFCFHHEGHHGHHFFHFHFHHHHHHHGCFGGGGGG?DGDGGDGDHFFFG
@M02034:409:000000000-BFKT7:1:1105:24563:5672 1:N:0:34
GCTCTTAAAGAGGAGAAAGGTCATGACTTCTGCTGCTTCTAACTTTACTCAGTTCGTTCTCGTCGACAATGGCGGAACTGGCGACGTGACTGTCGCCCCAAGCAACCTGTCTCTTATCACATCTCCGAGCCCACGAGACCGTACTAGAT
+
BCCCCFFFFFFFGGGGGGGGGGHHHHHHHHHHHHHHGHHHHHHHHHHHHHHHHHHGGHHGHGFEFGGGGHHHHGGGGGHHHHGGGGGGHGHHHHGGGGG?FFGHHHGHHHHHHHHGHHHHHHHHHHGGCGCGGGC/>>CFDFGFEGF0=
@M02034:409:000000000-BFKT7:1:1105:24310:5675 1:N:0:34
AAAGTCGAGGTGCCTAAAGTGGCAACCCAGACTTATCAGGATGTTGGTGGTGTAGAGCTTCCTGTAGCCGCATGGCGTTCGTACTTAAATATGGAACTAACCATTCCAATTTTCGCTGTCTCTTATACACATCTCCGAGCCCACGAGACC
+
ABBBBFBBBBAAGGGEGGGGGGGHHHHGGHHGHHHHGHHGFHGHHHGGGGEFGHHHHHGHFGHHHHGHHGGGGGHHGGGGGGHGHHHGHHGHHGH3FGHHHHHHGHHHHHHHHHFGGGFGGFGHHHGGGHGHHGGFGCFGGGHGGFGGGG
@M02034:409:000000000-BFKT7:1:1105:19443:5677 1:N:0:34
GCTCTTAAAGAGGAGAAAGGTCATGGTTATTCGTGCTTCTAACTTTACTCAGTTCGTTCTCGTCGACAATGGCGGAACTGGCGACGTGACTGTCGCCCCAAGCAACCTGTCTCTTATACACATCTCCGAGCCCACGAGACCGTACTAGAT
+
CCCCCFFFFFFFGGGGGGGGGGHHHHHHHHHHHHGGGHHHHHHHHHHHHHHHHHHGGHHGHGFGGEGGGHHHHGGGGGHHHHGGGGGGEGHHHHGHGGGA?GFGGHHHHFHHHHHFHHFHGHHGHFFD?DGGFHED<@.CFGEE?GBF<=
@M02034:409:000000000-BFKT7:1:1105:22376:5679 1:N:0:34
GCTCTTAAAGAGGAGAAAGGTCATGGTTTTTCGTGCTTCTAACTTTACTCAGTTCGTTCTCGTCGACAATGGCGGAACTGGCGACGTGACTGTCGCCCCAAGCAACCTGTCTCTTATACACATCTCCGAGCCCACGAGACCGTACTAGAT
+
CCCCCFFFFFFFFGGGFGGGGGHHHHHHHGGHGHGGGHHHHHHHHGHHHHHHHHHGGHHGHGFEGGGGGHHHHGGEEGHHHHGFGGGGHGHHHHGFGGGAEGFGGHHHHHHHHHHGHHHFHHHGHHHGGGGGGGGGCDEGGFEHGGBDDG
@M02034:409:000000000-BFKT7:1:1105:12003:5680 1:N:0:34
AAAGTCGAGGTGCCTAAAGTGGCAACCCAGACTTCGCAGGGTGTTGGTGGTGTAGAGCTTCCTGTAGCCGCATGGCGTTCGTACTTAAATATGGAACTAACCATTCCAATTTTCGCTGTCTCTTATACACATCTCCGAGCCCACGAGACC
+
BCCCCFCDCDABGGGGGGGGGGGHHHHGGHHGHHHGGGGGGHGGGHHEFGEFHHHHHHHHHHHHHHHHHGGGGGHHGGGGGGHHHHHGHHHHHGFGGGGHHHGHHHHHHHHHHHGGGGGHHHHHHHHHGHFHHHHGGGGGGGHGGGGGGG
@M02034:409:000000000-BFKT7:1:1105:12464:5682 1:N:0:34
GCTCTTAAAGAGGAGAAAGGTCATGTTTCCTCGTGCTTCTAACTTTACTCAGTTCGTTCTCGTCGACAATGGCGGAACTGGCGACGTGACTGTCGCCCCAAGCAACCTGTCTCTTATACACATCTCCGAGCCCACGAGACCGTACTAGAT
+
AACCCFFFFFFFGGGGGGGGGGHHGHHHD5GAEGCFFHHHGFFFH5FGGFHHFFFGGHHGHGGGGEGEGHHHGFG0>EGFG1EEGGEGHGGFHFGEGFCEGGFHHHHFFHFHFGHGHDF@GFFFG2F<>CCGACFG?C<EGGAGCHF00=
@M02034:409:000000000-BFKT7:1:1105:21956:5683 1:N:0:34
GCTCTTAAAGAGGAGAAAGGTCATGGGTTTTCGTGCTTCTAACTTTACTCAGTTCGTTCTCGTCGACAATGGCGGAACTGGCGACGTGACTGTCGCCCCAAGCAACCTGTCTCTTATACACATCTCCGAGCCCACGAGACCGTACTAGAT
+
BBCCCFFFFFFFGGEGCGGGGGGHHHHGGGGHGHGGGHHHHHGHHHHHHHHHHHHGGHHGGFFFEGGGGHHHHGGEEGHHHHFGGG@FHGHHHHGHFGGFGHFGGHHHHHHHHHHHHHHHHHHCGHHGGDCFGHGGCCGEGG?H?EBHBD
@M02034:409:000000000-BFKT7:1:1105:12611:5687 1:N:0:34
GCTCTTAAAGAGGAGAAAGGTCATGTGTATGCGGGCTTCTAACTTTACTCAGTTCGTTCTCGTCGACAATGGCGGAACTGGCGACGTGACTGTCGCCCCAAGCAACCTGTCTCTTATACACATCTCCGAGCCCACGAGACCGTACTAGA
+
AABBBFFFFFFFGFECGGGGGGFHHHGGGHHGEEEFFHHHHHHHHHHHGHHHFHHFEHGGHFFGGGEGGFGFHGGGFGGHFCEGFFEGHGHHGHFF?CFFFEFCFCFFFFFHHFHGHFGB11<FG1FE</ADEHFG<<AACCEGGEFBF
@M02034:409:000000000-BFKT7:1:1105:11644:5693 1:N:0:34
GCTCTTAAAGAGGAGAAAGGTCATGATTCGTCCGGCTTCTAACTTTACTCAGTTCGTTCTCGTCGACAATGGCGGAACTGGCGACGTGACTGTCGCCCCAAGCAACCTGTCTCTTATACACATCTCCGAGCCCACGAGACCGGA
+
AABCCFFFFFFFGGGGGGGGGGGHHDAFG2B2ECGEGGHHHGHHHHHHHHGHHGHGGHHGHGGGGGGGGHEHHGGGGGHHHGGGGG?EAFFBGGGHFGFCGEFFHHHHFDFHHHHHHHHHHFGFHHHGACFGGHGG->AGE--<
@M02034:409:000000000-BFKT7:1:1105:16769:5694 1:N:0:34
AAAGTCGAGGTGCCTAAAGTGGCAACCCAGACTGGGGCTGGGGTTGGTGGTGTAGAGCTTCCTGTAGCCGCATGGCGTTCGTACTTAAATATGGAACTAACCATTCCAATTTTCGCTGTCTCTTATACACATCTCCGAGCCCACGAGACC
+
ABCCCFBCCCBBGGGGGGGGGGGHHHHGGHHGHHHHGGGGGGGGGGGEFGGFHHHFHHHHHHHHHHHHHGGGGGHGGGGGGFHHHHHFHHHGHHFHHHHFHHHHHHGGHHHHHHGGGGGHHGGGFHHHFHFHHHHFECGGGGHGGGFGGF
@M02034:409:000000000-BFKT7:1:1105:22789:5696 1:N:0:34
GCTCTTAAAGAGGAGAAAGGTCATGGGGGGGGGGGCTTCTAACTTTACTCAGTTCGTTCTCGTCGACAATGGCGGAACTGGCGACGTGACTGTCGCCCCAAGCAACCTGTCTCTTATACACATCTCCACG
+
BBBBBFFDFFFFGCGGGGGGFGCGFGHGGEGFFFFFFFFFFFFFFFFFFBBBFFEEFFFF/A9AD;DD;BFFFFFAFFFFF?@ABFFF?EFBFBEEDFFADEFFBFFF?BBBFFFBB9:FB/BFFFF/.9
@M02034:409:000000000-BFKT7:1:1105:23201:5700 1:N:0:34
AAAGTCGAGGTGCCTAAAGTGGCAACCCAGACTGGTGCGGGTGTTGGTGGTGTAGAGCTTCCTGTAGCCGCATGGCGTTCGTACTTAAATATGGAACTAACCATTCCAATTTTCGCTGTCTCTTATACACATCTCCGAGCCCACGAGACC
+
BBBBBFABDBBBGGGGGGGGGGGHHHHGGHHGHHGHHHGGGGGFEGHGGGGGHHHFHHHHHHHHHHHGHGGGGGHHGEGGGEGHGHHGHHHHGFFGGHHGHHHHHHHHEGGHHHGGGGDGHHHHFHFGHFHHFHHGG??DFGHGGGGGDG
@M02034:409:000000000-BFKT7:1:1105:17772:5700 1:N:0:34
GCTCTTAAAGAGGAGAAAGGTCATGGTGTTTCGTGCTTCTAACTTTACTCAGTTCGTTCTCGTCGACAATGGCGGAACTGGCGACGTGACTGTCGCCCCAAGCAACCTGTCTCTTATACACATCTCCGAGCCCACGAGACCGTACTAGAT
+
CCCCCFFFFFFFGGGGGGGGGGHHHHGGGGHHGHGGGHHHHHHHHHHHHHGHHHHGEGGGHFFEFGGGGHHHHGGGGGHHHHFEGGGGHGHHHHGFFGGFFGFGHGHHHHHHFGHHGHFGHFHGDFHGCGCGGGFC@FGEGGDHGHHHHD
@M02034:409:000000000-BFKT7:1:1105:9133:5701 1:N:0:34
GCTCTTAAAGAGGAGAAAGGTCATGAATTCTCATGCTTCTAACTTTACTCAGTTCGTTCTCGTCGACAATGGCGGAACTGGCGACGTGACTGTCGCCCCAAGCAACCTGTCTCTTATACACATCTCCGAGCCCACGAGACCGTACTAGAT
+
AABBBFFFFFFFGGGGGGGGGGHHHHHHHHHHHHHHHHHHHHHHHHHHHHHHHHHGGHHGHGGGGGGGGHHGGGGEFGHGHHGGGGGGHGHHHGGEGGGEGHGGHHHHEGFFHHHHHHHHGHHGHHFDBDGGGHGGCDDGGGGHGEGG0D
@M02034:409:000000000-BFKT7:1:1105:15872:5701 1:N:0:34
AAAGTCGAGGTGCCTAAAGTGGCAACCCAGACTGAGAAGTCGGTTGGTGGTGTAGAGCTTCCTGTAGCCGCATGGCGTTCGTACTTAAATATGGAACTAACCATTCCAATTTTCGCTGTCTCTTATACACATCTCCGAGCCCACGAGACC
+
BBBBAFB3DDAAGGGFGGGGGGGFFGHGGHFGFBHFFHFFGG?EEGGECEABFDBGGHHHBEGHGBGBFEGGGGHHFGGEEACGCGHEHHFEG33FFFD?FHFFHGBFGHEHHHGDFF/BG3BFDGFFFH2GGF3<CB//<?GECCFGA>
@M02034:409:000000000-BFKT7:1:1105:20170:5702 1:N:0:34
GCTCTTAAAGAGGAGAAAGGTCATGGTTGGTTATGCTTCTAACTTTACTCAGTTCGTTCTCGTCGACAATGGCGGAACTGGCGACGTGACTGTCGCCCCAAGCAAC
+
BCCCCFFFFFFFGGGGGGGGGGHHHH55AEA25BFGHHHHHHHHHHHGHHHHHHHGEHHGHGFFGGFEGHHHHGGEGGHHHHGGGGGGGGHHHHGGGGGGGHGCGG
@M02034:409:000000000-BFKT7:1:1105:18765:5717 1:N:0:34
GCTCTTAAAGAGGAGAAAGGTCATGGCGGTGCAGGCTTCTAA
+
BCCCCFFFFFFFGCGGGGGGGGHHHHHGGAA23AF22B2B55
@M02034:409:000000000-BFKT7:1:1105:25005:5717 1:N:0:34
GCTCTTAAAGAGGAGAAAGGTCATGGCTGGTGATGCTTCTAACTTTACTCAGTTCGTTCTCGTCGACAATGGCGGAACTGGCGACGTGACTGTCGCCCCAAG
+
>AABBFDFFFDFGFGFGGGGDDGABFGGEE4FGGFHFEG5A53GGHHFF55CFGDFE3GC5FAAE0E1EGFHGGE0>/BFFAE>/EEG//BFEEF/EEE?/?
@M02034:409:000000000-BFKT7:1:1105:13936:5717 1:N:0:34
GCTCTTAAAGAGGAGAAAGGTCATGGTGTTGCGTGCTTCTAACTTTACTCAGTTCGTTCTCGTCGACAATGGCGGAACTGGCGACGTGACTGTCGCCCCAAGCAACCTGTCTCTTATACACATCTCC
+
AABCCFFFFFFFGGGGGGGGGGHHGHHHHGHHG22A25DABAGEA5DG5GDA5BFF13F1GEAEFEGEE33BGE//EFB33FEEGC/>?F433BFGGGG?A/?2BFHF0?FDH>F@DFHFGFCHFHH
@M02034:409:000000000-BFKT7:1:1105:21467:5718 1:N:0:34
AAAGTCGAGGTGCCTAAAGTGGCAACCCAGACTAATAATAAGGTTGGTGGTGTAGAGCTTCCTGTAGCCGCGTGGCGTTCGTAC
+
AAABBFBBDDBBGGGGGGGFGGGHHHHGGHHGHB3FD5D5D53FD22EFEGFHEH5A5FG5GGFA5FBEEG0E>0/>E/FE12?
@M02034:409:000000000-BFKT7:1:1105:7562:5719 1:N:0:34
AAAGTCGAGGTGCCTAAAGTGGCAACCCAGACTCCGCCTGCGGTTGGTGGTGTAGAGCTTCCTGTAGCCGCATGGCGTTCGTACTTAAATATGGAACTAACCATTCCAATTTTCGCTGTCTCTTATACACATCTCCGAGCCCACGAGACC
+
3AAAAD>ADBAAGGGGGGFGGGGHHHHGGHHGHHHGGGGHGGGGGEFFGGEFHHHFHHHHHFHHHHHHGGCEGGHHGGGGGEHHHHGHFHGHHHHFHHHGHHHHHHFFHFHHHHGGGFEHHHHHGHGBFGGHHHFGGG?DDFGFG?CG?F
@M02034:409:000000000-BFKT7:1:1105:9629:5725 1:N:0:34
GCTCTTAAAGAGGAGAAAGGTCATGAATGTTGGTGCTTCTAACTTTACTCAGTTCGTTCTCGTCGACAATGGCGGAACTGGCGACGTGACTGTCGCCCCAAGCAACCTGTCTCTTATACACATCTCCGAGCCCACGAGACCGTACTAGAT
+
CCBCCFFFFFFFGFGGGGGGGGHHHHHHHHHHHGGHHHHHHHHHHHHHHHHHHHHGGHHGHGGGGGGAEHHHHGGEEGHHHHGEGFFGHGHHHHGHGDGEFGGGGHHHHHHHFFFDFHD2CGFCGFH/CG@DGGGGFFDGGGGADHFHHG
@M02034:409:000000000-BFKT7:1:1105:11757:5731 1:N:0:34
GCTCTTAAAGAGGAGAAAGGTCATGATTCCTCGTGCTTCTAACTTTACTCAGTTCGTTCTCGTCGACAATGGCGGAACTGGCGACGTGACTGTCGCCCCAAGCAACCTGTCTCTTATACACATCTCCGAGCCCACGAGACCGTACTAGAT
+
AABBBFFFFFFFGGGGGGGGGGHHHHHHHHHHGHHGGHGHHHHHHHHHHHHHHHHGGHHGHGGGGGGGGHHHHGGEGGHHHFFEGGGGHGHHHHGHGFGGGHGGHHHHHHGHGHHFHHDDCGGBGFGDFGGGEGGGC@EGGGEEEHHHBG
@M02034:409:000000000-BFKT7:1:1105:22203:5735 1:N:0:34
GCTCTTAAAGAGGAGAAAGGTCATGCTTATGCGTGCTTCTAACTTTACTAAGTTCGTTCTCGTCGACAATGGCGGAA
+
BBBBBFFFFFFFGGGGGGGGGGHHH55555BFFEA2FEGHC5ABAAF5D553AD52EGCF5FFEE0E1AAAF2EE/>
@M02034:409:000000000-BFKT7:1:1105:16628:5736 1:N:0:34
GCTCTTAAAGAGGAGAAAGGTCATGGGTTTGAGGGCTTCTAACTTTACTCAGTTCGTTCTCGTCGACAATGGCGGAACTGGCGACGTGACTGTCGCCCCAAGCAACCTGTCTCTTATACACATCTCCGAGCCCACGAGACCGTACTAGA
+
CCCCCFFFFFFFGGGGGGGGGGHHHHHHGGGHGBAEGHHHHHHHHGHHHHHGFGHGEEHGHGFEGGGGGHHGHGGFGGHHHHGFGGEGHGHGGHGHGGGEFCFCGHHFCFHHHHHHHHHHHHHHHHHDC@@FGHGCC@GGGG.<CGFHB
@M02034:409:000000000-BFKT7:1:1105:15798:5738 1:N:0:34
GCTCTTAAAGAGGAGAAAGGTCATGTCTTCTCATGCTTCTAACTTCACTCAGTT
+
AABBBFFFFFFFGEE4BGGFDGHHH6DGF55FDA5555DFB5BB55A3A5B355
@M02034:409:000000000-BFKT7:1:1105:20428:5742 1:N:0:34
AAAGTCGAGGTGCCTAAAGTGGCAACCCAGACTCCTAATAAGGTTGGTGGTGTAGAGCTTCCTGTAGCCGCATGGCGTTCGTACTTAAATATGGAACTAACCATTCCAATTTTCGCTGTCTCTTATACACATCTCCGAGCCCACGAGACC
+
CCCCBFBCBBABGGGGGGGGGGGHHHHGGHHGHGHHGHHHFGHDFEEEFFDFHGHFGHHHHHHHHHHGFGGEEGHHGGGGGECGHHGGGHHFHHGGFHHHGHBGHHFHEGHHHHGGGGEGGHHGEHHFGFGFGHHED/BBGGGFGCC?AF
@M02034:409:000000000-BFKT7:1:1105:15816:5746 1:N:0:34
GCTCTTAAAGAGGAGAAAGGTCATGTCTTCTCATGCTTCTAACTTTACTCAGTTCGTTCTCGTCGACAATGGCGGAACTGGCGACGTGACTGTCGCCCCAAGCAACCTGTCTCTTATACACATCTCCGAGCCCACGAGACCGTACTAGAT
+
BBBBBFFFFFFFGGGGGFGGGGHHHHHHHHHHHHHHHHHHHHHHHHHHHHHHHHHGFHHGHGFGGGGGGHGHHGGEGGHHHGEGGGGGHFHFFHGGGGGGGHGGHHHHGHHGGGHGHHFFGHGFGGHDCCCFGGGA<CDCEFDHGHHBHD
@M02034:409:000000000-BFKT7:1:1105:17150:5751 1:N:0:34
AAAGTCGAGGTGCCTAAAGTGGCAACCCAGACTAATCATGCTGTTGGTGGTGTAGAGCTTCCTGTAGCCGCATGGCGTTCGTACTTAAATATGGAACTAACCATTCCAATTTTCGCTGTCTCTTATACACATCTCCGAGCCCACGAGACC
+
BCCCBFBADBCBGGGGGGGFGGGHHHHGGFGFHHHHHHHHGHHHHHHEFFEFGHHHHHHGGFHHHFHFFEGFGGHGGGGFEFHHHHHFHHHHHHHGGGHEGGHGHHHEHHFHHFFEGGEHGHHHHHFHFGHHHHFFDFFC/FGGGGGGEC
@M02034:409:000000000-BFKT7:1:1105:17131:5751 1:N:0:34
AAAGTCGAGGTGCCTAAAGTGGCAACCCAGACTCAGAAG
+
ABBBAFAADAABGGGGGFFGGCFHHHHGGEHFF3B33FF
@M02034:409:000000000-BFKT7:1:1105:14383:5752 1:N:0:34
GCTCTTAAAGAGGAGAAAGGTCATGAGGGGGGGTGCTTCTAACTTTACTCAGTTCGTTCTCGTCGACAATGGCGGAACTGGCGACGTGACTGTCGCCCCAAGCAACCTGTCTCTTATACACATCTCCGAGCCCACGAGACCGTACTAGAT
+
BCCCCFFFFFFFGGGGGGGGGGHHHHHHGGGGGGGGHHHHFHHHHHGGHHGHGHHGFGGGGE;DBADDAGGGGGFFFFFFFFFFFFFFFEFFFFFADDBDFFEFFFFFFFFFFFFFFFFBFFFFFFFFAF9DFEED;FD;AFFEDFFFFF
@M02034:409:000000000-BFKT7:1:1105:25503:5754 1:N:0:34
GCTCTTAAAGAGGAGAAAGGTCATGTCTGGGGGTGCTTCTAACTTTACTCAGTTCGTTCTCGTCGACAATGGCGGAACTGGCGACGTGACTGTCGCCCCAAGCAACCTGTCTCTTATACACATCTCCGAGCCCACGAGACCGTACT
+
>AAABFFFFFFFGGGGGGFGGGHFG656D442AAFFHHHGGHHHHHHHHHFGGHHGGHFGHFFEGGGEFHHFHGGEEGHHGHGGGGGGEGHHHHFGGAC/CGE2FGFHFHHHGHHFGHHFGEGCGHGA@C?CFHFGGCGGCCAE.:
@M02034:409:000000000-BFKT7:1:1105:21648:5754 1:N:0:34
GCTCTTAAAGAGGAGAAAGGTCATGCAGAGGAGGGCTTCTAACTTTACTCAGTTCGTTCTCGTCGACAATGGCGGAACTGGCGACGTGACTGTCGCCCCAAGCAACCTGTCTCTTATACACATCTCCGAGCCCACGAGACCGTACTAGAT
+
BBBBBFFBBFFFGGFFAGGGGGHHHHHHHEFHGGGGHHHHHHHHHHHHHHHHHHHGGHHGHGFGGGGGGHHHHGGEGGHHGHGEGGGGHGHHHHGHGGGADFEFFHHHFHHHGHHFHFHFHFHHGGGGCCCGFHEC@CGGGGFHGHHFHG
@M02034:409:000000000-BFKT7:1:1105:9655:5754 1:N:0:34
AAAGTCGAGGTGCCTAAAGTGGCAACCCAGACTAAGACGCCTGTTGGTGGTGTAGAGCTTCCTGTAGCCGCATGGCGTTCGTACTTAAATATGGAACTAACCATTCCAATTTTCGCTGTCTCTTATACACATCTCCGAGCCCACGAGACC
+
A3AAAFAADBAAGGGGBFGGGGFHHHHGCHHGHHHGHHGGGHHDFHHGGGEFFGFFGHHHHHHHHHHHHGGGGGHHGGGGGGHHHHHGHHHHHHFHGGGBFHDHFHFGGHHHHBEGGCEGHHHHHHGHHHHHHHFFD@@DGGHGGGCDGG
@M02034:409:000000000-BFKT7:1:1105:22962:5756 1:N:0:34
GCTCTTAAAGAGGAGAAAGGTCATGGTTACTACGGCTTCTAACTTTACTCAGTTCGTTCTCGTCGACAATGGCGGAACTGGCGACGTGACTGTCGCCCCAAGCAACCTGTCTCTTATACACATCTCCGAGCCCACGAGACCGTACTAGAT
+
CCCCCFFFFFFFGGGGGGGGGGGHHHHHHHHHHGGGGGHHHHHHHHHHHHHHHHHGGHHGHGFGFEEECHHHHGGEGGHGHHGGGGGGHGHHHGGGGGGEFHGGGHHGFHFHHHHEHHHFHHHHHHHD@CFGFEFGCGGGGCDEGEBGGD
@M02034:409:000000000-BFKT7:1:1105:13053:5758 1:N:0:34
GCTCTTAAAGAGGAGAAAGGTCATGGGGATGAGGGCTTCTAACTTTACTCAGTTCGTTCTCGTCGACAATGGCGGAACTGGCGACGTGACTGTCGCCCCAAGCAACCTGTCTCTTATACACATCTCCGAGCCCACGAGACCGTACTAGAT
+
ABCCCFFFFFFFGGGGGGGGGGHHHHFEFGGHHHGGHHHHHHHHHHHHHHHHHHHGGHHGHGGGGGGGGHHHHGGEGGHHHHGGGGGGHGHFHHGHGGGDGHGHGHHGHHHHHHHHHHHHHHGFHHHGCGGGGHGFACFEEGAGGFBGHD
@M02034:409:000000000-BFKT7:1:1105:15035:5758 1:N:0:34
AAAGTCGAGGTGCCTAAAGTGGCAACCCAGACTCAGACTTCGGTTGGTGGTGTAGAGCTTCCTGTAGCCGCATGGCGTTCGTACTTAAATATGGAACTAACCATTCCAATTTTCGCTGTCTCTTATACACATCTCCGAGCCCACGAGACC
+
BCCBCFBCCCABGGGGGGGGGGGHHHHGGHHGHHHHHHHHHGGGEGGFFGEFGFHFHHHHFGGFGFHFGGGGGGHFEFGFEFEGGHHGGHHHHHFFHHGEGGFGHHHGHGHHHFEEFGGGHHHHFHGGFGEGHHF?CCCCFFGGGGGGD<
@M02034:409:000000000-BFKT7:1:1105:22549:5769 1:N:0:34
GCTCTTAAAGAGGAGAAAGGTCATGACGTGTAAGGCTTCTAACTTTACTCAGTTCGTTCTCGTCGACAATGGCGGAACTGGCGACGTGACTGTCGCCCCAAGCAACCTGTCTCTTATACACATCTCCGAGCCCACGAGACCGTACTAGAT
+
BBCCBFFFFFFFGGEGGGGFGGGHHGGGFGHHHHHHHHHHHGHHHHHHHHHHHHHGGHHGHGFGGGGGGHHHHGGGGGHHHHGGGGFGHGHHHHGHGGGEFHGHHHHHFGGHHHHGHHH>FGGGHHHD@DGGGGGGCGFDGG?HGHGH0D
@M02034:409:000000000-BFKT7:1:1105:12345:5784 1:N:0:34
GCTCTTAAAGAGGAGAAAGGTCATGCGGACGCGGGCTTCTAACTTTACTCAGTTCGTTCTCGTCGACAATGGCGGAACTGGCGACGTGACTGTCGCCCCAAGCAACCTGTCTCTTATACACATCTCCGAGCCCACGAGACCGTACTAGAT
+
AABABFFFFFFFGGGGGGGGGGHHHHEEGGGGGGGGGHHHHHHHHHHHHHHHHHHGFHHGHGFEGGGGGGGHHGGFEGHHHGGDGGFGHGHFHHGGGGGGDHEGHHHHHHHHGHHHHFHFHHHHGGHGCCCGGGGG@@AEEGF?.EFFB;
@M02034:409:000000000-BFKT7:1:1105:11586:5784 1:N:0:34
GCTCTTAAAGAGGAGAAAGGTCATGCGTCGTCCGGCTTCTAACTTTACTCAGTTCGTTCTCGTCGACAATGGCGGAACTGGCGACGTGACTGTCGCCCCAAGCAACCTGTCTCTTATACACATCTCCGAGCCCACGAGACCGTACTAGAT
+
ABBBBFFFFFFFGGGGGGGGGGHHHHEEGGGGGGGGGGHHFHHHHHHHHHHHHHHGEHHGHGFGFFGEFHHHHGGGGGGHHHGEFGGGHGHGHHGEFGGGGHFCFHHHHHHHHHHHHHHHHHHHHGGGCGCGGGGGGGCEGGGHGHHHHG
@M02034:409:000000000-BFKT7:1:1105:22625:5785 1:N:0:34
AAAGTCGAGGTGCCTAAAGTGGCAACCCAGACTCAGCCGCATGTTGGTGGTGTAGAGCTTCCTGTAGCCGCATGGCGTTCGTACTTAAATATGGAACTAACCATTCCAATTTTCGCTGTCTCTTATACACATCTCCGAGCCCACGAGACC
+
CCCCBFCCDDCBGGGGGGGGGGGHGHHGGHHGHHGHHHGGGGGHHHGGGGEGHHHHHHHHHHHHHHHHHGGEFGHHGGGGGGHHHHHHHHHHHHHHHHHHHHGHHHHHHHHHHHGGGGGGHHHHHHHHHHHHHHGFECGGGGHGCGGGGG
@M02034:409:000000000-BFKT7:1:1105:12592:5786 1:N:0:34
AAAGTCGAGGTGCCTAAAGTGGCAACCCAGACTCCTACGAAGGTTGGTGGTGTAGAGCTTCCTGTAGCCGCATGGCGTTCGTACTTAAATATGGAACTAACCATTCCAATTTTCGCTGTCTCTTATACACATCTCCGAGCCCACGAGAC
+
BBABBFBBBBBBGGGGGGGGGGGHHHHGGGHGHHHHHHGGHGGHFHGGFGEFGFHFFHHHHHHHFHHHHGG@EGHFGGGGGEHHHHHHHHHHHHGFFGHHHHHHHHGHHHHHHHGDGGGHHGHHHHHHFHFHHFH2ECC?DGHGGGGCD
@M02034:409:000000000-BFKT7:1:1105:11614:5787 1:N:0:34
GCTCTTAAAGAGGAGAAAGGTCATGGTGATGTCGGCTTCTAACTTTACTCAGTTCGTTCTCGTCGACAATGGCGGAACTGGCGACGTGACTGTCGCCCCAAGCAACCTGTCTCTTATACACATCTCCGAGCCCACGAGACCGTACTAGAT
+
BBBBBFFFFFFFGGGGGGGGGGHHHHHHHHHHHHGGGGHHHHHHHHHHHHHHHHHGGHHGHGFGGGGGGHHHHGGEGGHHHGGGGGGGHGHFHHGHGGGGGHGGHHGHHHHHHHHHHGHHHGHHHHHACDGGGHGGDDGGGGCGFHFHFG
@M02034:409:000000000-BFKT7:1:1105:24930:5789 1:N:0:34
AAAGTCGAGGTGCCTAAAGTGGCAACCCAGACTACGAATCAGGTTGGTGGTGTAGAGCTTCCTGTAGCCGCATGGCGTTCGTACTTAAATATGGAACTAACCATTCCAATTTTCGCTGTCTCTTATACACATCTCCGAGCCCACGAGACC
+
BBBBBFBBBBABGGGGGGGGGGGGHFHGGHHGHHGGFHHGFGHAFFEEFGEFHFHEGGHHDGGGBFFDAEEEEEGAEEEFEACGHHHFHFHHHG33FEGGHHHHHFDEGGHHHHGDGG?344BGGHBBD?FGCFB2C/BDG/GGDGC?/F
@M02034:409:000000000-BFKT7:1:1105:15713:5794 1:N:0:34
GCTCTTAAAGAGGAGAAAGGTCATGAGGGGGGGGGCTTCTAACTTTACTCAGTTCGTTCTCGTCGACAATGGCGGAACTGGCGACGTGACTGTCGCCCCAAGCAACCTGTCTCTTATACACATCTCCGAGCCCACGAGACCGTACTAGAT
+
ABCCCFFFFFFFGGGGGGGFGGHHHHHHGGGGG??FBFFFFFFFFFFFFFFFFFFFFFFFFEADD@FFFFFFFFF@DFFFFFFFFFAFFFFB;FEEFFFFFAEFFFFFEFFFFFFFFBFFFFB;BFFFFBBFFFFF:>ADEBAEDF0B0:
@M02034:409:000000000-BFKT7:1:1105:10838:5794 1:N:0:34
AAAGTCGAGGTGCCTAAAGTGGCAACCCAGACTCCTCCTCATGTTGGTGGGGTAGAGCTTCCTGTAGCCGCATGGCGTTCGTACTTAAATATGGAACTAACCATTCCAATTTTCGCTGTCTCTTATACACATCTCCGAGCCCAC
+
AABA3B>>DBBAFGGG4B4FFDFGHHGGGCFFGHHCHHHF3GGH5GH?FF0AEEFHGHEGHHHHGHFHHEG>EFHHGGGEGGEHHG@BGGBHHEFGBFFBGHFFHHFH4FGHGBE?EEEDFFHF3BBGDGBGBF3F/</<</CC
@M02034:409:000000000-BFKT7:1:1105:20670:5795 1:N:0:34
GCTCTTAAAGAGGAGAAAGGTCATGACGAGGTGTGCTTCTAACTTTACTCAGTTCGTTCTCGTCGACAATGGCGGAACTGGCGACGTGACTGTCGCCCCAAGCAACCTGTCTCTTATACACATCTCCGAGCCCACGAGACCGTACTCGAT
+
AABBBFBFDFFFGGE4FGGGGGHHHCHGCCG?GGEHHHGHGHFGHHHHHHGFGHHGGHHGFFBEE0EDEHHHHGGCGGHHHHG?EE/?FFHFFHGEEEEAAGABFCHHGFGHHHHGHFHFHHHGGFHG/CGGGEGG?DFGGGDHGG0<GC
@M02034:409:000000000-BFKT7:1:1105:19486:5797 1:N:0:34
GCTCTTAAAGAGGAGAAAGGTCATGGTTTGTTGTGCTTCTAACTTTACTCAGTTCGTTCTCGTCGACAATGGCGGAACTGGCGACGTGACTGTCGCCCCAAGCAACCTGTCTCTTATACACATCTCCGAGCCCACGAGACCGTACTAGAT
+
BCCDDFFFFFFFGGGGGGGGGGHHHHHHHGHHHHGHHHHHHHHHHHHHHHHHHHHGGHHGHGFGGGGGGHHHHGGGGGHHHHGGGGGGHGHHHHGHGGGAFGGGFGHHHHFHFGHHHHHHHHHHHHHD@DFGGHGG@CGGGGGHDHEHHD
@M02034:409:000000000-BFKT7:1:1105:9417:5801 1:N:0:34
GCTCTTAAAGAGGAGAAAGGTCATGGAGGCGCAGGCTTCTAACTTTACTCAGTTCGTTCTCGTCGACAATGGCGGAACTGGCGACGTGACTGTCGCCCCAAGCAACCTGTCTCTTATACACATCTCCGAGCCCACGAGACCGTACTAGAT
+
BCCCCFFFFFFFGGGGGGGGGGHHHHHHGGGGGGGGHHHHHGHHHHHHHHHHHHHGGHHGHGFGGGGGGHHHHGGEGGHHHHGGGGGGHGHHHHGHGGGGGGGGHHHHHHHHHHHHHGHHHHGGHHHDFGGGGHGGAGGGGGGGGECGEG
@M02034:409:000000000-BFKT7:1:1105:5680:5807 1:N:0:34
AAAGTCGAGGTGCCTAAAGTGGCAACCCAGACTACGAATCAGGTTGGTGGTGTAGAGCTTCCTGTAGCCGCATGGCGTTCGTACTTAAATATGGAACTAACCATTCCAATTTTCGCTGTCTCTTATACACATCTCCGAGCCCACGAGACC
+
??A@ADAABB2>CFGGG4FCFGAFGGGGGGHGHGGGGGHGGGHFFGGEFGEFHFGEHGHHGEHFHHHGFFG0AEH1EFGGGGGHGHHGHGEDGD3@FHEFHGBFGFHEBGFHGHGEFF/?GFHHFFBGFEEHGHEEG/</CACE@F?DDE
@M02034:409:000000000-BFKT7:1:1105:10829:5812 1:N:0:34
AAAGTCGAGGTGCCTAAAGTGGCAACCCAGACTCCTCCTCATGTTGGTGGTGTAGAGCTTCCTGTAGCCGCATGGCGTTCGTACTTAAATATGGAACTAACCATTCCAATTTTCGCTGTCTCTTATACACATCTCCGAGCCCACGAGACC
+
ABBAADA?ADAAGGGBGGGGGGGHHHHFGGHGHHHHHFHHHGGGHFEBFE1BGFHFGFHGHFGHBAFBFFEEEEF1FGGGGEFHHFHHFGGEHEH3FGHHGHGGBDGGBFFHHHGGGGGHHFGGDGGHFHHFFGFGDC/CGGHGC@/CEG
@M02034:409:000000000-BFKT7:1:1105:25277:5813 1:N:0:34
GCTCTTAAAGAGGAGAAAGGTCATGGTGAGTGGTGCTTCTAACTTTACTCAGTTCGTTCTCGTCGACAATGGCGGAACTGGCGACGTGACTGTCGCCCCAAGCAACCTGTCTCTTATACACATCTCCGAGCCCACGAGACCGTACTAGA
+
BBBBBFFDFFFFGCEAFAFEGGFHHHFGGBGGEFFHCFHHHHHHHHHHHHHHGHGGEHFGHFFFGFEGFHGFFGGEGGHHHHEEGGEFHGHHHHFFEGFFEHGEGFCGHHHHGHHHHHFFCGEHHHFA<>@@FHGDCGG?FDAHFHGGG
@M02034:409:000000000-BFKT7:1:1105:23101:5817 1:N:0:34
AAAGTCGAGGTGCCTAAAGTGGCAACCCAGACTATTGGGGAGGTTGGTGGTGTAGAGCTTCCTGTAGCCGCATGGCGTTCGTACTTAAATATGGAACTAACCATTCCAATTTTCGCTGTCTCTTATACACATCTCCGAGCCCACGAGACC
+
BBCCBFABBCBBGGGGGGGGGGGHHHHGGHHGHFFB5BGGEEFGHHGGGGGFHHHFHHHHHHHHHHHHHGGGGGHHGGGGGGHHHHHHHHHHHHFGHHHHHHHHHHHHHHHHHHGGGGGHHGHHHHGHGHGHGHHHG/CCGFHGGGFGGG
@M02034:409:000000000-BFKT7:1:1105:16154:5819 1:N:0:34
GCTCTTAAAGAGGAGAAAGGTCATGACTCATTCTGCTTCTAACTTTACTCAGTTCGTTCTCGTCGACAATGGCGGAACTGGCGACGTGACTGTCGCCCCAAGCAACCTGTCTCTTATACACATCTCCGAGCCCACG
+
CCCCCFFFFFFFGGGGGGGGGGGHHFGHHHHHHB6D55D5A5BB55AGAGD35AFEAAGCHFAEEAFAABA3FA0>>F33?F//E>>1?F?33BCGGGG/</F2BFH20BBFH33DF?HDGBCHFGH/>/@FGEG@
@M02034:409:000000000-BFKT7:1:1105:10845:5819 1:N:0:34
AAAGTCGAGGTGCCTAAAGTGGCAACCCAGACTCCTCCTCATGTTGGTGGTGTAGAGCTTCCTGTAGCCGCATGGCGTTCGTACTTAAATATGGAACTAACCATTCCAATTTTCGCTGTCTCTTATACACATCTCCGAGCCCACGAGAC
+
CCCCCFCCCCCCGGGGGGGGGGGHHHHGGHHGHFBAGF2B3BGGGGEGGGGFHHHHHHHHHHHHHHHHHGGGGGHHGGGGGGHHHHFFHHGHHHHHGHHHHHHHHHHHHHHHHHGGGGGGHHHHHHHHGHFHHHHGGFGGGGHGGGGGG
@M02034:409:000000000-BFKT7:1:1105:21316:5822 1:N:0:34
AAAGTCGAGGTGCCTAAAGTGGCAACCCAGACTCCTGAGAGGGTTGGTGGTGTAGAGCTTCCTGTAGCCGCATGGCGTTCGTACTTAAATATGGAACTAACCATTCCAATTTTCGCTGTCTCTTATACACATCTCCGAGCCCACGAGACC
+
ABBBAFBBBDABGGGGGGGGGGGHHHHGGHHGHHHHHHHHHGGEGGGEGGGGHHHHHHHHHHHHHHHGHGGGGGHHGGGGGFHHHHHHHHHHHHGGHHHHHHHHHHHHHHHHHHGGGGGHHGHHHHHHHHFHHGFFDCFGGGHGGGGGGG
@M02034:409:000000000-BFKT7:1:1105:17347:5829 1:N:0:34
GCTCTTAAAGAGGAGAAAGGTCATGCCTATTAAGGCTTCTAACTTTACTCAGTTCGTTCTCTTCGACAATGGCGGAACTGGCGACGTGACTGTCGCCCCAAGCAACCTGTCTCTTATACACATCTCCGAGCCCACGAGACCGTACTAGA
+
AABBBFFFFFFFGGGGGGGGGGHHFHHHHFHHGHBFFBGGHHHHHGHHHFFHHHHGFGGGFHFFHEGDEHFHHGG??EGHGEEGGEEFHEHHHGG/EEGG?GAGFFGHHHHHHHHHHH3BCFGFHFGGGGCGFHEC@FDCFC<GDAHHH
@M02034:409:000000000-BFKT7:1:1105:12630:5832 1:N:0:34
AAAGTCGAGGTGCCTAAAGTGGCAACCCAGACTCATCCGCCGGTTGGTGGTGTAGAGCTTCCTGTAGCCGCATGGCGTTCGTACTTAAATATGGAACTAACCATTCCAATTTTCGCTGTCTCTTATACACATCTCCGAGCCCACGAGACC
+
BCCCAFBCCCABGGGGGGGGGGGHHHHGGHHGHHHHHHGGGGGGGGGEFGFFHGHGFHHHHHHHHGHHFGG>EGHGGGGGGFHHGFHHFHHHHHFFHHHHHHHFHHGGHHHHHHGGGGGHHHHHHHHGFHHHHHHHGGFGGGHGGGGGGG
@M02034:409:000000000-BFKT7:1:1105:23107:5835 1:N:0:34
AAAGTCGAGGTGCCTAAAGTGGCAACCCAGACTATTGGGGAGGTTGGTGGTGTAGAGCTTCCTGTAGCCGCATGGCGTTCGTACTTAAATATGGAACTAACCATTCCAATTTTCGCTGTCTCTTATACACATCTCCGAGCCCACGAGACC
+
AAAAAFBB?DABGFFGGGGGG4FHFHFEFHHAGHGHBHF?FEEEHHG1AEFFGGHHFHBGFGHHEFHHHGEEEGGHGAFGGGFCGHHHHHHHGFEGHHHHHFFHHFGFGHHHHHGGGDFFHHHHGHHFGF22FG>F</BF?FHGG@@FDG
@M02034:409:000000000-BFKT7:1:1105:15390:5844 1:N:0:34
GCTCTTAAAGAGGAGAAAGGTCATGAGTAGTGAGGCTTCTAACTTTACTCAGTTCGTTCTCGTCGACAATGGCGGAACTGGCGACGTGACTGTCGCCCCAAGCAACCTGTCTCTTATACACATCTCCGAGCCCACGAGACCGTACTAGA
+
1AAAA@BFDFDFE1AGGGGGGFBFFFFAGHEADG0FCEGHHGHHHHHHHGDEDGFFFGHFGEFAECEEEHEHFEG>EEHHHHGGCGEEHFH1BGA/EEEEEG/0GGGHFHGHGGHHHHHHHGG@GFF?C@<AFCF<-@FGGC.CEHHGH
@M02034:409:000000000-BFKT7:1:1105:20819:5848 1:N:0:34
GCTCTTAAAGAGGAGAAAGGTCATGGCTGCTGGTGCTTCTAACTTTACTCAGTTCGTTCTCGTCGACAATGGCGGAACTGGCGACGTGACTGTCGCCCCAAGCAACCTGTCTCTTATACACATCTCCGAGCCCACGAGACCGTACTAGAT
+
DCCDDFFFFFFFGGGGGGGGGGGHHHHHGGHHHFHHHHHHHHHHHHHHHHHHHHHGFHHGHGFGGFGGGHHHHGGGGGHHHHGGGGGGHGHHHHGGGGG?EGGGGGHHGGHHHHHGHHHHHHHGHHHE>@@GF/FFAA.>F@.<CGBHH=
@M02034:409:000000000-BFKT7:1:1105:14992:5850 1:N:0:34
GCTCTTAAAGAGGAGAAAGGTCATGCTGCATTCGGCTTCTAACTTTACTCAGTTCGTTCTCGTCGACAATGGCGGAACTGGCGACGTGACTGTCGCCCCAAGCAACCTGTCTCTTATACACATCTCCGAGCCCACGAGACCGTACTAGAT
+
BBCCCFFFFFFFGGGGGGGGGGHHHHHHHHHHHFGGGGHHHHHHHGHHHHHHFFGFEGHGHFFEGGGGGHFHHEGEEGHHHHGGGGEFHGFGFHG?EEGGGE/FGHFGHHHHHHHHHGHFHHHGHHHGGFCCFHG<?CGAGCAGDHHHH<
@M02034:409:000000000-BFKT7:1:1105:7461:5852 1:N:0:34
AAAGTCGAGGTGCCTAAAGTGGCAACCCAGACTGGGTCTGGGGTTGGTGGTGTAGAGCTTCCTGTAGCCGCATGG
+
A3AA>DA>>>AAGGG5B4FGFGFGHGHGGHHGHHHHBCFCFHEEEEEAAEEFCFF5A5BC5BBFFB5DBBE0B1B
@M02034:409:000000000-BFKT7:1:1105:7479:5857 1:N:0:34
AAAGTCGAGGTGCCTAAAGTGGCAACCCAGACTGGGTCTGGGGTTGGTGGTGTAGAGCTTCCTGTAGCCGCATGGCGTTCGTACTTAAATATGGAACTAACCATTCCAATTTTCGCTGTCTCTTATACACATCTCCGAGCCCACGAGACC
+
AAAABFBBBBAAGGGGGGGFEFGHHHHGGHHGGHHHHHHGHHGGEAEBFFEFGFHGGHHHHHHHHHHHHGGGGGHHGFGGGEHHHHHGHHHHHGFHHHGGHHHHHHHFHHHHHHGGGFBGHHHHHHHHGGHHHHHGGFFGCEHGCCFGCE
@M02034:409:000000000-BFKT7:1:1105:14583:5857 1:N:0:34
GCTCTTAAAGAGGAGAAAGGTCATGTGTTCTCGTGCTTCTAACTTTACTCAGTTCGTTCTCGTCGACAATGGCGGAACTGGCGACGTGACTGTCGCCCCAAGCAACCTGTCTCTTATACACATCTCCGAGCCCACGAGACCGTACTAGA
+
BBBBBFFFFFFFGGGGGGGGGGHHHHHHHHHHGEAGFFHHHHHGHBHHGHGCDFGFEHHFGFBEEEGGGGDGHGC0EEGHGEEEEGEAGFGB?GFEGGGGGGFFGHHHHHHHHFFHHHFGHGFCGHHGGCCGGHG@CCG.FF.CEEHDF
@M02034:409:000000000-BFKT7:1:1105:7403:5858 1:N:0:34
AAAGTCGAGGTGCCTAAAGTGGCAACCCAGACTAATTCGCATGTTG
+
ABBCAFBCCCBCGGGGGGGGGGGHHHHGGHHGHBHHHB222BEH5G
@M02034:409:000000000-BFKT7:1:1105:21248:5860 1:N:0:34
AAAGTCGAGGTGCCTAAAGTGGCAACCCAGACTACTAAGTCTGTTGGTGGTGTAGAGCTTCCTGTAGCCGCATGGCGTTCGTACTTAAATATGGAACTAACCATTCCAATTTTCGCTGTCTCTTATACACATCTCCGAGCCCACGAGACC
+
ABABB5AABBBBGGGGGGGGGGGHHHHGGHFGFGCGFBGHHHHGGHE2A2EAGFH5FDHHFHGHH5FBGEEAEECCEEGGGGB?GGFGHHHHHB33FGHH3GBBG4BFBGFGH4EEGGFFFHGHDFFGHHHFHHD2C/DC@FHGDBC/AF
@M02034:409:000000000-BFKT7:1:1105:23573:5863 1:N:0:34
GCTCTTAAAGAGGAGAAAGGTCATGACGCGGAAGGCTTCTAACTTTACTCAGTTCGTTCTCGTCGACAATGGCGGAACTGGCGACGTGACTGTCGCCCCAAGCAACCTGTCTCTTATACACATCTCCGAGCCCACGAGACCGTACTAGAT
+
ABBBBFFFFFFFGGEGGGGGGGHHHDHGGEGEFGGHHHHHHHFGHFGEFEGGFGFFEGHFGFFEE@E1EFGHHGG/E@GFHHGFGGFGGGHHHFCCDDGGFFEC2FGHHHHHHHHHHHHGHHHHHHHGGGGGGHGG@DGG.DGEDEH00C
@M02034:409:000000000-BFKT7:1:1105:23602:5869 1:N:0:34
AAAGTCGAGGTGCCTAAAGTGGCAACCCAGACTGGGAGTAGTGTTGGTGGTGTAGAGCTTCCTGTAGCCGCATGGCGTTCGTACTTAAATATGGAACTAACCATTCCAATTTTCGCTGTCTCTTATACACATCTCCGAGCCCACGAGACC
+
ABBBBFBBBBBBGGGGGGGGGGGHHHHGGHHGHHH22FEAFF3FGA2EC1AFGGH55ADFEGBDGAGBEEEEEEE10?EFGECE1FG3BFHEHE3BFHHH303F3EHDHHHHHF@AEE?GGHHHFH33BFFG?FFFDCB?<FGGCGGGGG
@M02034:409:000000000-BFKT7:1:1105:5444:5871 1:N:0:34
AAAATCAAGGTGCCTAAAGTGGCAACCCAGACTAATAAGGCTGTTGGTGGTGTAGAGCTTCCTGTAGCCGCATGGCGTTCGTACTTAAATATGGAACTAACCATTCCAATTTTCGCTGTCTCTTATACACATCTCCGAGCCCACGAGACC
+
33>3>@4BB44BFGGGGGGGGGGGHHGGGFHGGHGGGHHGGHGHHHEGGGDFHGHAGBFHHFHGHGGGHGGCFGGFEFE1EEFHHHHFHHFFGHHFHHGCGHGHHHHGEGHHHHCGGGEBFDHHHHHHGHGHGGFFB/DGCEGGGGGGGA
@M02034:409:000000000-BFKT7:1:1105:21238:5874 1:N:0:34
AAAGTCGAGGTGCCTAAAGTGGCAACCCAGACTACTAAGTCTGTTGGTGGTGTAGAGCTTCCTGTAGCCGCATGGCGTTCGTACTTAAATATGGAACTAACCATTCCAATTTTCGCTGTCTCTTATACACATCTCCGAGCCCACGAGACC
+
AABBBFABDBAAGGGGGGGGGGGHGHGGGHGGHHHHHHHHHHHHHHHFGGFFHHHHHHHHFFHHHHHHHGGFGGHHGGGGGGGHHHHGHHGHHHGHGHHHHHGHHHHHHHHHHHGGGCGFHHHHGHHHHHFHHHHFGGGGGGGGG/CGGG
@M02034:409:000000000-BFKT7:1:1105:8454:5887 1:N:0:34
GCTCTTAAAGAGGAGAAAGGTCATGATTCGTAGTGCTTCTAACTTTACTCAGTTCGTTCTCGTCGACAATGGCGGAACTGGCGACGTGACTGTCGCCCCAAGCAACCTGTCTCTTATACACATCTCCGAGCCCACGAGACCGTACTAGA
+
AABBBFFFDFDFCAEGGGGGGGHHHHHHHGHHGFHHHHHHHHHHHHHHHHHHHHHGFHHGHGFGGGGEGHHHHGGGGGHHGHGGG?EEGGHGHHGGGGGGGGGGGHHHHHHHGHHHHHHHHGGHHGHGCGGGGHGC-CGDGCAGFHHHH
@M02034:409:000000000-BFKT7:1:1105:17317:5895 1:N:0:34
GCTCTTAAAGAGGAGAAAGGTCATGAGGGGTGCTGCTTCTAACTTTACTCAGTTCGTTCTCGTCGACAATGGCGGAACTGGCGACGTGACTGTCGCCCCAAGCAACCTGTCTCTTATACACATCTCCGAGCCCACGAGACCGTACTAGA
+
BBBBBFFFFFFFGGFGFGGGGGHHHFHHGGGFGHHHHHHHHHHHHHHHHHGHGHHGGHHGHGFFGGGEGHHHHGGGGGHHHHGGGGEFHFHHHHGEFGGGGHFBGHHHHHHHFHHHHHFGHHGCGFHFCFCGGHGDCFGCGGGHGHHHH
@M02034:409:000000000-BFKT7:1:1105:12897:5899 1:N:0:34
GCTCTTAAAGAGGAGAAAGGTCATGACGATTAGGGCTTCTAACTTTACTCAGTTCGTTCTCGTCGACAATGGCGGAACTGGCGACGTGACTGTCGCCCCAAGCAACCTGTCTCTTATACACATCTCCGAGCCCACGAGACCGTACTAGAT
+
BCCCCFFFFFFFGGFGGGGGGGHHHHHGGGHGHHHHHHHHHHHHHHHHHHHHHHHGEHHGHGFGGGGAGHHHHGGGGGHHHHGGGGGGHGHGHHGHGGGEGGFGBGHHHGGHHHHHHHHHHHHGHHHDCGGGGHGGCGGGGGGHGHHHGG
@M02034:409:000000000-BFKT7:1:1105:11710:5905 1:N:0:34
GCTCTTAAAGAGGAGAAAGGTCATGTTGGGTCGTGCTTCTGACTTTACTCAGTTCGTTCTCGTCGACAATGGCGGAACTGGCGACGTGACTGTCGCCCCAAGCAACCTGTCTCTTATACACATCTCCGAGCCCACGAGACCGTACTAGCT
+
AABBBFFFDFBFGCEGGGGGGGCHHGFHHGFHGEGGGHHHHHHHHHHGGHFGHHHFEHHGHGGEEEGD0B@GFGG@EGHFHEEEEGEGGGHHHHGGGGGG??CB0FFHGHGHFHBHHHFGHHG1GGHDDDGGGEFG->ADGCE.EHHH/;
@M02034:409:000000000-BFKT7:1:1105:19544:5907 1:N:0:34
GCTCTTAAAGAGGAGAAAGGTCATGTTTGTTTTTGCTTCTAACTTTACTCAGTTCGTTCTCGTCGACAATGGCGGAACTGGCGACGTGACTGTCGCCCCAAGCAACCTGTCTCTTATACACATCTCCGAGCCCACGAGACCGTACTAGAT
+
BBBBBFFDFFFFGGGGGGGGGGHHHHHHHHHHHGGHHHHHHHHHHHHHHHHHHHHGGHHGHGFFGAFECHHHHGGEGGHHHHGGGGGGHGHHHHGGGGGGGHGHHHHHHFFFHHHEHD2FFHHHHHHGCGGGGHGC@DEDECFHGHHHD=
@M02034:409:000000000-BFKT7:1:1105:22818:5909 1:N:0:34
GCTCTTAAAGAGGAGAAAGGTCATGCCTACGCCGGCTTCTAACTTTACTCAGTTCGTTCTCGTCGACAATGGCGGAACTGGCGACGTGACTGTCGCCCCAAGCAACCTGTCTCTTATACACATCTCCGAGCCCACGAGACCGTACTAGAT
+
BBBBBFFFFFDFGFFGGGGGFGGGHHHHHHGGGGGGGGHHHHHHHHHHHHHHHHHGGHHGHGGGGGGGGHHHHGGGGGHHHHGCGGEFEFHHHHGEGGGF?GEGGHHHGHHHHHHFHF11GDFFGFHF?CCGGGGG-AEGGGGEGH0B0C
@M02034:409:000000000-BFKT7:1:1105:16783:5911 1:N:0:34
AAAGTCGAGGTGCCTAAAGTGGCAACCCAGACTGATACGCATGTTGGTGGTGTAGAGCTTCCTGTAGCCGCATGGCGTTCGTACTTAAATATGGAACTAACCATTCCAATTTTCGCTGTCTCTTATACACATCTCCGAGCCCACGAGACC
+
CCCCCFCCCCCCGGGGGGGGGGGHHHHGGHHGHHHHHGGGGGGHHHHGFGEFGFHFHHHHGHHHHHHHHEFEEEHFEFGFEFFHHHHGHHGHHHGFGFDGHHHHHHHGHHHHGHGFGGFFHGGHFHFFFGFFHHFGGFGDGGHFFGGG/=
@M02034:409:000000000-BFKT7:1:1105:18046:5912 1:N:0:34
AAAGTCGAGGTGCCTAAAGTGGCAACCCAGACTACGGGTGGTGTACTGCTTCCTGTAGCCGCATGGCGTTCGTACTTAAATATGGAACTAACCATTCCAATTTTCGCTGTCTCTTATACACATCTCCGAGCCCACGAGACCGTACTAGAT
+
BBBBCFABBCCCGGGFGGGGGGGHHHHGGHHGHHHGGGGGGGGHHHHHHHHHHHHGHHHHGFEGGHHGGGGGGGHHHHGHHHHHHFGGHGHHHHHHHHHHHHHHHGGGGGHHHHHHHGHFHFGGHHGGGGGGGEFC<CFEFGGHGHGHHG
@M02034:409:000000000-BFKT7:1:1105:11979:5919 1:N:0:34
GCTCTTAAAGAGGAGAAAGGTCATGACTAATAATGCTTCTAACTTTACTCAGTTCGTTCTCGTCGACAATGGCGGAACTGGCGACGTGACTGTCGCCCCAAGCAACCTGTCTCTTATACACATCTCCGAGCCCACGAGACCGTACTAGAT
+
A?ABBFFDFFFFGGGGGFFFGGGGHHHHHHHGHHHHHHHHHHHHHHHHHHFGHHHFEHHGHFFFEEGEEHFFGGGFEGHHHHGGGGGGHGHGHHGHGGG?EHGFHHFHFHGHHHHFHBGHHFF@GDFGCGCGFHGG/C.CEGGGGHHHD=
@M02034:409:000000000-BFKT7:1:1105:13272:5922 1:N:0:34
GCTCTTAAAGAGGAGAAAGGTCATGAATGGTCATGCTTCTAACTTTACTCAGTTCGTTCTCGTCGACAATGGCGGAACTGGCGACGTGACTGTCGCCCCAAGCAACCTGTCTCTTATACACATCTCCGAGCCCACGAGACCGTACTAGAT
+
BCCCCFFFFFFFGGGGGGGGGGHHHHHHHHHHHHHHHHHHHHHHHHHHHHHHHHHGGHHGHGGGGAEAFHHHHGG>FGHHHGGGGGGGHGHHHHGGGGG/EHGFHHHHHHHHHHHFHHGGHFHHHHGDBFGGGCFFCDAEGFDHGGHHHG
@M02034:409:000000000-BFKT7:1:1105:15144:5924 1:N:0:34
GCTCTTAAAGAGGAGAAAGGTCATGCAGGATAAGGCTTCTAACTTTACTCAGTTCGTTCTCGTCGACAATGGCGGAACTGGCGACGTGACTGTCGCCCCAAGCAACCTGTCTCTTATACACATCTCCGAGCCCACGAGACCGTACTAGAT
+
BBBBBFFFFFFFGGGEFFFGGGHHHHHHGGHHFGFGGHHGHHHHHHHHGHHHFGGGEFGGHFBEFEFFGHHHHGG@GGFDFHFGGGEDFFGDFGFEEFGF??FGHHHGAGFHGDGGHFGFHFFFGGHDCCCGGHG<-@>CFCEHGHHFBD
@M02034:409:000000000-BFKT7:1:1105:15868:5926 1:N:0:34
GCTCTTAAAGAGGAGAAAGGTCATGACTCATCCTGCTTCTAACTTTACTCAGTTCGTTCTCGTCGACAATGGCGGAACTGGCGACGTGACTGTCGCCCCAAGCAACCTGTCTCTTATACACATCTCCGAGCCCACGAGACCGTACTAGAT
+
CCCCCFFFFFFFGGGGGGGGGGHHHHHHHGHHHFAGEGHFGEGHGFHHHHHFFGHFEEGFHFFGGFGEEGE3GEC>EGFEFHCFGGE/GGE3BGFHGGGA</FBGHHH0DGHGHHHH3FHH>FHGHH?B/CFGAF@>@ADGC<.EF00<<
@M02034:409:000000000-BFKT7:1:1105:24433:5929 1:N:0:34
AAAGTCGAGGTGCCTAAAGTGGCAACCCAGACTCGGTCGGATGTTGGTGGTGTAGAGCTTCCTGTAGCCGCATGGCGTTCGTACTTAAATATGGAACTAACCATTCCAATTTTCGCTGTCTCTTATACACATCTCCGAGCCCACGAGACC
+
AABBBFABDDBBGGGGGGGG5AFHHHHGGHHGHHGGGGGGGGGHGGFGGGGFGGHGDGBHHHHHHGHGHGGEEEHHGGGGGGCHHGGFFGFHH3BFGGFFGHHHHHHG?FGHHHEFG/?FHHHGHH3FGH2GHHHHEBDGGGHGGCD.EF
@M02034:409:000000000-BFKT7:1:1105:22634:5929 1:N:0:34
AAAGTCGAGGTGCCTAAAGTGGCAACCCAGACTGTTGGTCATGTTGGTGGTGTAGAGCTTCCTGTAGCCGCATGGCGTTCGTACTTAAATAT
+
BBBBBFBBBBBBGGGGGFGGGGGHHHHGGHHGHHHH3BAA5DFFGHGAA2BF13F5ABGF5FG5B5BBAAEABEE10BEEEE2?1FF33BFE
@M02034:409:000000000-BFKT7:1:1105:25019:5930 1:N:0:34
GCTCTTAAAGAGGAGAAAGGTCATGACGCGGAAGGCTTCTAACTTTACTCAGTTCGTTCTCGTCGACAATGGCGGAACTGGCGACGTGACTGTCGCCCCAAGCAACCTGTCTCTTATACACATCTCCGAGCCCACGAGACCGTACTAGAT
+
ABBAAFBFFF5CGBECGGGGGGHGHHHGGGGEFGGHHHHHFHHHHHFGHFGFGHHFGHHFHGFDGEE1EGHHHGG/EEHHGGEEEEEFCFHFHHGHGGC<CGGFCGFHHHGHFFG1GFGHHGFCGFFD?DCCFCGC-<.CECE.;GBHHB
@M02034:409:000000000-BFKT7:1:1105:7881:5930 1:N:0:34
GCTCTTAAAGAGGAGAAAGGTCATGACTACGCAGGCTTCTAACTTTACTCAGTTCGTTCTCGTCGACAATGGCGGAACTGGCGACGTGACTGTCGCCCCAAGCAACCTGTCTCTTATACACATCTCCGAGCCCACGAGACCGTACTAGAT
+
AAAAAFF@DFBFG1EGGGGGGGHHHHHHHHGGGGCEHHHHCAGGHHGHHHFGHHHGFHHGHGFGGEEAAFHHHGG/>EHFGFG>EGE?HGHGHHGGGFGBCHGBFHHHGHHEHGFDG2FDG1F1GDHE/CCGG.F>>@AFGCFE.C0=0=
@M02034:409:000000000-BFKT7:1:1105:24810:5935 1:N:0:34
AAAGTCGAGGTGCCTAAAGTGGCAACCCAGACTCAGAATTGGGTTGGTGGTGTAGAGCTTCCTGTAGCCGCATGGCGTTCGTACTTAAATATGGAACTAACCATTCCAATTTTCGCTGTCTCTTATACACATCTCCGAGCCCACGAGACC
+
BBCCBFCBCCCCGGGGGGGGGGGHHHHGGHHGHHHHHHHHHGFGFGGGGGGGGHGFHHHHHHHHHHHHHGGFFGHHGGGGGGFHHHHHFHHHHHEFGGF3FGGGHHGH4FGHHHEGGGGFHGHHFHFGDGGHHHGFGC@DGGHGGGGCGG
@M02034:409:000000000-BFKT7:1:1105:6088:5936 1:N:0:34
CAAGTCGAGGTGCCTAAAGTGGCAACCCAGACTCAGAAGACGGTTGGTGGTGTAGAGCTTCCTGTAGCCGCATGGCGTTCGTACTTAAATATGGAACTAACCATTCCAATTTTCGCTGTCTCTTATACACATCTCCGAGCCCACGAGACC
+
A3AB>BA>A@AAGGG5FDEDDGGHHHHGGHGGHH3GBFGGAEEEGEABAEEFFGHGGHGF5BBFBDGGFEGEG>1B>EFGGGHHGFFGGGBHBF3B?FB?3?FFE?EFHHHHHHGGGDEHHHGHFHBHFGFHHHB2?/<C?FFFF/@A<F
@M02034:409:000000000-BFKT7:1:1105:17093:5940 1:N:0:34
GCTCTTAAAGAGGAGAAAGGTCCTGATTCATAGGGCTTCTAACTTTACTCAGTTCGTTCTCGTCGACAATGGCGGAACTGGCGACGTGACTGTCGCCCCAAGCAACCTGTCTCTTATACACATCTCCGAGCCCACGAGACCGTACTAGAT
+
AAAAAF3DFFFFGAEFGFGGFG1BG1FGHBGFHFGFHHHHHHHHHGHHHHHHHHHGGHHGGGFEG?EAAGHHHGG/EGHHHHG/EEECEFH1GHE/EGGGGHG<FCGHHHHHHHHHGDHHHGGHHGHF<@CGGEA@?CG?FGAG?CD0GG
@M02034:409:000000000-BFKT7:1:1105:15402:5940 1:N:0:34
GCTCTTAAAGAGGAGAAAGGTCATGGGGGG
+
ABBBBFFFFFFFGGGGGGGGGGHHHGH22>
@M02034:409:000000000-BFKT7:1:1105:6790:5942 1:N:0:34
AAAGTCGAGGTGCCTAAAGTGGCAACCCAG
+
>11>>B1A1A>AGGGGGGGGGFFHHHHG0B
@M02034:409:000000000-BFKT7:1:1105:21824:5942 1:N:0:34
AAAGTCGAGGTGCCTAAAGTGGCAACCCAGACTTCTGAGCGTGTTGGTGGTGTAGAGCTTCCTGTAGCCGCATGGCGTTCGCACTTAAATATGGAACTAACCATTCCAATTTTCGCTGTCTCTTATACACATCTCCGAGC
+
>3>A3B>ABB?AGGGFEGGGFGGHHHHGGCCGHCHHFBBFCEFFFFFGFGGGFBDBEBGFAFHHGBGFFEE>EEHHGEGGG?1@EFGGBGGGHFFFFHE3B03BGFHGGGFGFE//EEFFHHGHFGFG2?1FGGF1A/@C
@M02034:409:000000000-BFKT7:1:1105:9261:5943 1:N:0:34
GCTCTTAAAGAGGAGAAAGGTCATGCCTCCTGCTGCTTCTAACTTTACTCAGTTCGTTCTCGTCGACAATGGCGGAACTGGCGACGTGACTGTCGCCCCAAGCAACCTGTCTCTTATACACATCTCCGAGCCCACGAGACCGTACTAGAT
+
ABBBBFFFFFFFGGGGGGGGGGGGHHHHHHHHHHHHHHHHHFHHHHGHHHFHHHHGGHHGHGFGGFGEGGHHHGG0EGHHHHGEGGFEHGHHHHGHGGGEDGEBCGHHFHHHHHHHHHHFHHHHHHHDCGGGGHGGGCDGGGDEEE0=0G
@M02034:409:000000000-BFKT7:1:1105:20093:5947 1:N:0:34
GCTCTTAAAGAGGAGAAAGGTCATGCCTCCGGCTGCTTCTAACTTTACTCAGTTCGTTCTCGTCGACAATGGCGGAACTGGCGACGTGACTGTCGCCCCAAGCAACCTGTCTCTTATACACATCTCCGAGCCCACGAGACCGTACTAGAT
+
ABBBBFFFFFFFGGGGGGGGGGHHHHHHHHGGGGGGHHHHGFHHHHHHHHGHHHHGGHHFHGFGGGGEGHHHBFG/EEHFHGG>EEFGGEHDGHGHGDGD?CFGGHHHFHGHDFG2GHD2F2@2F<G/@@F?F.F?ACAEG?DAEHB0<<
@M02034:409:000000000-BFKT7:1:1105:9833:5948 1:N:0:34
AAAGTCGAGGTGCCTAAAGTGGCAACCCAGACTGTTGGTGCGGTTGGTGGTGTAGAGCTTCCTGTAGCCGCATGGCGTTCGTACTTAAATATGGAACTAACCATTCAATTTTCGCTTCCTTATACACATCTCCGAGCCCACGAGACCGT
+
BCCCCFCCCCBCGGGGGGGGGGGHHHHGGHGGHHHHHHGGHGGGGCCFEGGGGFG5FFFHFHHGGBF5@EG0EECFEGGGGGFHGHFBFGGGHH3EGFFFFF3FGG44BGHHHCEFHGHHHGGBDFFBFBGHGG/BGCE/F?/CGFGCF
@M02034:409:000000000-BFKT7:1:1105:14326:5950 1:N:0:34
GCTCTTAAAGAGGAGAAAGGTCATGTCTCGTCCGGCTTCTAACTTTACTCAGTTCGTTCTCGTCGACAATGGCGGAACTGGCGACGTGACTGTCGCCCCAAGCAACCTGTCTCTTATACACATCTCCGAGCCCACGAGACCGTACTAGA
+
CCCCCFFFFFFFGGGGGGGGGGGHHHHHHHGGG?AFAAGGF5GGGEFHFHGFBFGFAAGFHFFGGEEAEF3FHGC/EEF3?GE/EE>/FFF?3FFHGGG?D/F?GHHF0?GHHDHGHFHHHFFGGHH/>/ADGGG@<<<DG-<<CED0C
@M02034:409:000000000-BFKT7:1:1105:15263:5951 1:N:0:34
GCTCTTAAAGAGGAGAAAGGTCATGGTGTTGCGTGCTTCTAACTTTACTCAGTTCGTTCTCGTCGACAATGGCGGAACTGGCGACGTGACTGTCGCCCCAAG
+
BBBBBFFD5FFFGGGE44FGDGHHHGHHHGHG?AEFFHGHCHFHGFHHEHFFAEFEEFGFFFFGGEEEEFFEHE?>EECBGHEGGGG/GGFEGHGAEGG//?
@M02034:409:000000000-BFKT7:1:1105:22058:5954 1:N:0:34
GCTCTTAAAGAGGAGAAAGGTCATGCAGTATCGTGCTTCTAACTTTACTCAGTTCGTTCTCGTCGACAATGGCGGAACTGGCGACGTGACTGTCGCCCCAAGCAACCTGTCTCTTATACACATCTCCGAGCCCACGAGACCGTACTAGAT
+
CCCCCFFFFFFFGGFGGGGGGGHHHHHHHHHHGHHGGHHHGFFHHHHHHHFCGHHGGHHGHGGGGEGEEHHHHGG@FGHHGEGEGGGGHGHHHGFEFGG/EGGHEHHHEGHHHHHFHBGBG2FHHHHD@DCGGEGG@@CEGGD.CG0D0D
@M02034:409:000000000-BFKT7:1:1105:18753:5958 1:N:0:34
GCTCTTAAAGAGGAGAAAGGTCATGCGGCATTCTGCTTCTAACTTTACTCAGTTCGTACTCGTCGACAATGGCGGAACTGGCGACGTGACTGTCGCCCCAAGCAACCTGTCTCTTATACACATCTCCGAGCCCACGAGACCGTACTAGAT
+
ABBBBFFFFFFFGFEFGFGFGGHHHHGGGGGHHHHHHHHHHGHHHHDHHHHHHHHGGFHHHGHGGEEFGHHHHGGGGGHHFHG?EGFGHGHHHHGHGGG<CGGFHHHF<GHHHHHFHBHHHGHHFHHD/DGGGEFG@CDFGCDEAC0=<D
@M02034:409:000000000-BFKT7:1:1105:17613:5963 1:N:0:34
GCTCTTAAAGAGGAGAAAGGTCATGGGGGTGAGTGCTTCTAACTTTACTCAGTTCGTTCTCGTCGACAATGGCGGAACTGGCGACGTGACTGTCGCCCCAAGCAACCTGTCTCTTATACACATCTCCGAGCCCACGAGACCG
+
BBBBBFFDFFFFGGF44GGGGGHGHHHGG2EFGAGGHHFHHHHHHHHHHHGHHHHGGGHGHFFEEEEECHHHHGGGGGHHGCEEEEGGHGHHHGGHGGGGGHGFFGFHGHGHHHH?DF?FG1GCFHFD@CCDEHGD-C.<.<
@M02034:409:000000000-BFKT7:1:1105:8892:5963 1:N:0:34
GCTCTTAAAGAGGAGATAGGTCATGGCTGCGGCGGCTTCTAACTTTACTCAGTTCGTTCTCGTCGACAATGGCGGAACTGGCGACGTGACTGTCGCCCC
+
BBBBBFFFFFFFGGGGGGGGGGHHHFHHGGEGF2AEEGHHFEGHFDEEGG5BFGFFGGFGDFFGG?E1EHHF2EG><EFGC/E/CF@DECHHHFF/?/C
@M02034:409:000000000-BFKT7:1:1105:23271:5967 1:N:0:34
GCTCTTAAAGAGGAGAAAGGTCATGGGGGGGAGGGCTTCTAACTTTACTCAGTTCGTTCTCGTCGACAATGGCGGAACTGGCGACGTGACTGTCGCCCCAAGCAACCTGTCTCTTATACACATCTCCGAGCCCACGAGACCGTACTAGAT
+
CCCCCFFFFFFFGGFGGGGGGGHHHHHGGGGGGGGGHHHHHFHGHHHHGHCGHHHGGGGGGGGGGDGDDFGGGGF>DFFFFFFFFFFFFFFFFFFFFFFDFEFBFFFF?FFFFFFFF/FBFFBFFFFDCFFFFAEF@FFFFFFFFFFFFF
@M02034:409:000000000-BFKT7:1:1105:22049:5970 1:N:0:34
GCTCTTAAAGAGGAGAAAGGTCATGCAGTATCGTGCTTCTAACTTTACTCAGTTCGTTCTCGTCGACAATGGCGGAACTGGCGACGTGACTGTCGCCCCAA
+
AABBBFFFFFFFGFGGGGBABGFHHHHGFBGHDHFFGHHHHGGHHHFHHHHHHHHGGHFGGGFAEEG?CHHHHGG?CGFHFGEEGGGGGGGHGHGAEE@/<
@M02034:409:000000000-BFKT7:1:1105:19159:5975 1:N:0:34
GCTCTTAAAGAGGAGAAAGGTCATGCTTATTTTTGCTTCTAACTTTACTCAGTTCGTTCTCGTCGACAATGGCGGAACTGGCGACGTGACTGTCGCCCCAAGCAACCTGTCTCTTATACACATCTCCGAGCCCACGAGACCGTACTAGAT
+
BBCCCFFFFFFFGGGGGGGGGGGGHHHHHHHHHHGHHHHHGHHHHHHHHHHHHHHGGHHGIGFGGEGFGHHHHGGEGGHGHHGEGGEGGGHGHHGFGGGEFGGBGHHGHHHHFHHGHGGBHHFFGHHE@DFGGHGGCGGGGGDEEGGFGG
@M02034:409:000000000-BFKT7:1:1105:9098:5985 1:N:0:34
GCTCTTAAAGAGGAGAAAGGTCATGACGAGGGGTGCTTCTAACTTTACTCAGTTCGTTCTCGTCGACAATGGCGGAACTGGCGACGTGACTGTCGCCCCAAGCAACCTGTCTCTTATACACATCTCCGAGCCCACGAGACCGTACTAGA
+
1AAAA@@@DFFFG1ECBGGGFEFGFGHFGGGGGGGGHHHHHHHHHHHHHHGHGHGFEHHGHGFEGCGEEHFFFEE?EGHFHHGGGGEGGGHGHHGGCCGGCHGEHGHHGHHHHHHHHFHHHHGFFHHGGGGGGEF@<CFGGCC.AHHHB
@M02034:409:000000000-BFKT7:1:1105:7470:5990 1:N:0:34
AAAGTCGAGGTGCCTAAAGTGGCAACCCAGACTTCTGGTGGTGTTGGTGGTGTAGAGCTTCCTGTAGCCGCATGGCGTTCGTACTTAAATATGGAACTAACCATTCCAATTTTCGCTGTCTCTTATACACATCTCCGAGCCCACGAGACC
+
3AAAADAADBBBGGGGGGGGGFGHHAGEGGHGHHHHHHFGFGFHGHGEFGAFHGHFGFHHHFHHFFGDGECEEGH?EGGGGGBHGHFFHHGHHHDDFGFFGHHEGGFFGGGGHFEFGGGGHHHHGHHGFFBGHGFFFCGGGGGGCD?/DC
@M02034:409:000000000-BFKT7:1:1105:15557:5991 1:N:0:34
AAAGTCGAGGTGCCTAAAGTGGCAACCCAGACTCAGACGACTGTTGGTGGTGTAGAGCTTCCTGTAGCCGCATGGCGTTCGTACTTAAATATGGAACTAACCATTCCAATTTTCGCTGTCTCTTATACACATCCCCGAGCCCACGAGACC
+
BCCBCFCCCCBBGGGGGGGGGGGHHHHGGHHGHHFGDHCEFEEFGF1AA11BAFEAAGEGGHGFHFFHHGG>EEFHF?>FFE2FFGF3@BF@F3EDFFGFGHFF3GFG4DFGFHEGG/<FBGHFFF3FHHDCGFGGGC/@FG/FC@/.CE
@M02034:409:000000000-BFKT7:1:1105:21123:5991 1:N:0:34
AAAGTCGAGGTGCCTAAAGTGGCAACCCAGACTAATAATAATGTTGGTGGTGTAGAGCTTCCTGTAGCCGCATGGCGTTCGTACTTAAATATGGAACTAACCATTCCACTTTTCGCTGTCTCTTATACACATCTCCGAGCCCACGAGACC
+
ABBBBFAA@DAAGGGBGGGFEBFGGHHE2FAFG3BD55D55DEGGHAF2EE2GHH5GHHHHGHHHHGHHGG?EFHGGGGGGGEGHHHBFGGHHFHHFHFHHHFHHHHG3BFHHHCFGEEFHFGHFH4GFHBGGHHFF/<@GEAFC@@DGE
@M02034:409:000000000-BFKT7:1:1105:18178:5996 1:N:0:34
GCTCTTAAAGAGGAGAAAGGTCATGGGTCCTTCTGCTTCTAACTTTACTCAGTTCGTTCTCGTCGACAATGGCGGAACTGGCGACGTGACTGTCGCCCCAAGCAACCTGTCTCTTATACACATCTCCGAGCCCACGAGACCGTACTAGAT
+
BBBBBFFFFFFFCFFAGFGGGGFGF444B445FHHHHHHHHHHHHHHHHHBFHHHGGHGGHGFGGEEFFHHHHGGCEGHHEGFFGGCDHGHHHHGGAEC/?FF2FFHHFHHHFHH3F3FGHHHBDGH<>ADGGHECCF?GEC?GEH000D
@M02034:409:000000000-BFKT7:1:1105:19812:5999 1:N:0:34
GCTCTTAAAGAGGAGAAAGGTCATGACTCATCCTGCTTCTAACTTTACTCAGTTCGTTCTCGTCGACAATGGCGGAACTGGCGACGTGACTGTCGCCCCAAGCAACCTGTCTCTTATACACATCTCCGAGCCCACGAGACCGTACTAGAT
+
CCCCCFFFFFFFGFGFGGGFGGHHGHHHHHHHHHHHHHHHHHHHHHHHHHHHHHHGGHHGHGGGFFGFGHGHHGGEFGHHHHGEFFEGHGHGHHGEGGGFGHGFGHHHHHHHHHFHHHFHGHHFHHHGCGGGGHGDCGGGG-<CEHGBH=
@M02034:409:000000000-BFKT7:1:1105:18158:6005 1:N:0:34
GCTCTTAAAGAGGAGAAAGGTCATGCGTCCGGCTGCTTCTAACTTTACTCAGTTCGTTCTCGTCGACAATGGCGGAACTGGCGACGTGACTGTCGCCCCAAGCAACCTGTCTCTTGTACACATCTCCGAGCCCACGAGACCGTACTAGAT
+
BBBBBFFBFFFFGGGGGGGGGGGGHGGGGGGGGGFGHHHHHHHHHHHHHHHHHHHGEHHGHFFGGAEEGHHHHGGEGGHHHGGGGGGDHGHHHHGFDGGDGHGFFHHHHHHHGHH2FDFHHHHFGGFG?CGGFEGGFCC<E?AEGH0:GG
@M02034:409:000000000-BFKT7:1:1105:8222:6006 1:N:0:34
GCTCTTAAAGAGGAGAAAGGTCATGGGTCAGGGTGCTTCTAACTTTACTCAGTTCGTTCTCGTCGACAATGGCGGAACTGGCGACGTGACTGTCGCCCCAAGCAACCTGTCTCTTATACACATCTCCGAGCCCACGAGACCGTACTAGAT
+
CCCCCFFFFFFFGGGGGGGGGGHHHGCGGHHHHHGGHHHHHHHHHHHHHHHHHHGGGHHGHGFGGEFGGHHHGGGEEFHHHGGEGGEGHGHHFFFEGGGEGHGHHHHFHGCGHHHHHHHFHHHFHFFDGG/DFEFDFGFCGG<C.CDFHD
@M02034:409:000000000-BFKT7:1:1105:10302:6006 1:N:0:34
GCTCTTAAAGAGGAGAAAGGTCATGGTGTTTCGTGCTTCTAACTTTACTCAGTTCGTTCTCGTCGACAATGGCGGAACTGGCGACGTGACTGTCGCCCCAAGCAACCTGTCTCTTATACACATCTCCGAGCCCACGAGACCGTAC
+
BAABBFFBFFFFGFEAGGGGGGBGHHEGHGFHFHGGGHHHHHHHHGHHHHHHHHFFGHHFGFBEEEFEFHHEFGG@EEHHHEEEEGEEGAGHHHGG?EEEDGAGHHHHGGHHHGH2FGFDCDFFG2FACD@DAGFC-<AEA@..A
@M02034:409:000000000-BFKT7:1:1105:20533:6010 1:N:0:34
AAAGTCGAGGTGCCTAAAGTGGCAACCCAGACTGGGGGTGGTGTTGGTGGTGTAGAGCTTCCTGTAGCCGCATGGCGTTCGTACTTAAATATGGAACTAACCATTCCAATTTTCGCTGTCTCTTATACACATCTCCGAGCCCACGAGACC
+
AA??A3AADDAAFGGGG1FFGFGFGHHGGHGEGHHFGG?EEEFHGHEAFEAFGFG2G1BEGFHGHHFHHGGE?EHFE?ECEAFHAGBDFD2FGF1BGEHHHGFGHBF2GGHHHHCFCC?FGFGHFFGDFCGBGDG1C/AC@FGE<-AEEA
@M02034:409:000000000-BFKT7:1:1105:12545:6010 1:N:0:34
GCTCTTAAAGAGGAGAAAGGTCATGATGGGTAAGGCTTCTAATTTTACTCAGTTCGTTCTCGTCGACAATGGCGGAACTGGCGACGTGACTGTCGCCCCAAGCAACCTGTCTCTTATACACATCTCCGAGCCCACGAGACCGTACTAGAT
+
BBBBBFFFFFFFGFEGFCGFFGGHHGHHHHBFGHFHHHHHHBGHHHHHHHGHHHHGEHHGHGFEFEGEGHHHHGGEGGHHHHGGGGCFHGHHHHGHGGGGGHGFGGHHHHHH3GHHHHHGHFGFGFHGGGGGGHGG>CGGGGDHDHHHHG
@M02034:409:000000000-BFKT7:1:1105:19678:6017 1:N:0:34
GCTCTTAAAGAGGAGAAAGGTCATGGCTTCTAACTTTACTCACTTCGTTCTCGTCGACA
+
BBBBBFFBF@DFGGGABGGCFGGHHH4BGHHDF455D5DGDG3DG322BF25BFEG00B
@M02034:409:000000000-BFKT7:1:1105:8267:6017 1:N:0:34
GCTCTTAAAGAGGAGAAAGGTCATGCCTCGTGGGGCTTCTAACTTTACTCAGTTCGTTCTCGTCGACGATGGCGGAACTGGCGACGTGACTGTCGCCCCAAG
+
>A?AA1FF1DBF11AFGFGFGGCFF113AEA0AA?AEFFGF2BDFGHF111BBF2/BFHGEGFAAAE//BFE0EE//ECFFF?/>/<</EF1EGF/CCCG??
@M02034:409:000000000-BFKT7:1:1105:10293:6022 1:N:0:34
GCTCTTAAAGAGGAGAAAGGTCATGGTGTTTCGTGCTTCTAACTTTACTCAGTTCGTTCTCGTCGACAATGGCGGAACTGGCGACGTGACTGTCGCCCCAAGCAACCTGTCTCTTATACACATCTCCGAGCCCACGAGACCGTACTAGAT
+
CCCCCFFFFFFFGGGGGGGGGGHHHHHGFGHHGHGGGHGHHHHHHHHHHHHHHHHGGHHGHGFFEEGEGHHHHGGEGGHHHGGCGGGGHGHHHHGHGGGGEHGCHHHGHHHHHHHHHHHGHHHGHHHGCGGGGHGGDGDAFCAHGHHGHG
@M02034:409:000000000-BFKT7:1:1105:10311:6023 1:N:0:34
GCTCTTAAAGAGGAGAAAGGTCATGGTGTTTCGTGCTTCTAACTTTACTCAGTTCGTTCTCGTCGACAATGGCGGAACTGGCGACGTGACTGTCGCCCCAAGCAACCTGTCTCTTATACACATCTCCGAGCCCACGAGACCGTACTAGAT
+
CCCCCFFFFFFFGFFAEGGCFGCHHHDG4EHHGHGGFHHHHHHHHHHHHHHHHHHGEHHGHFBEGFGGEHHHHGGFGGHHHHE@EGGGAFHHHHFGEEEFEFEHHGHHHHFFHGHFGG2>FHCGHHH??@?GCC/ACCD?G@CGDHBGBD
@M02034:409:000000000-BFKT7:1:1105:21069:6024 1:N:0:34
GCTCTTAAAGAGGAGAAAGGTCATGCCGTCTCATGCTTCTAACTTTACTCAGTTCGTTCTCGTCGACAATGGCGGAACTGGCGACGTGACTGTCGCCCCAAGCAACCTGTCTCTTATACACATCTCCGAGCCCACGAGACCCTACTAGAT
+
CCCCCFFFFFFFGGGGGGGGGGGHHGFFGCHGHHHHHHHHHHHHHHHHHHHHHHHGGHHGHGGGGGGEGHHHHGGGGGHHHHGEGGGGEGHHHHGGGGGEFHGCGGHHGHGHGHHHHFHFHHHHHHHG@C?DFGFGAG.AF.0<<<=0<G
@M02034:409:000000000-BFKT7:1:1105:9396:6026 1:N:0:34
AAAGTCGAGGTGCCTAAAGTGGCAACCCAGACTGAGAAGAAGGTTGGTGGTGTAGAGCTTCCTGTAGCCGCATGGCGTTCGTACTTAAATATGGAACTAACCATTCCAATTTTCGCTGTCTCTTATACACATCTCCGAGCCCACGAGAC
+
>AA>1B>ADDAAGFGBGGGFDGFHHGFGGCGGHHGFGFF10BGFAFEE/AEFGBH2ADHCBFGHFGHF1FG@EFAAEGGFGG>FFHFH1GHEGHB1FFFGBF1FFEHBHGH2G2ECEA/GGGEFFGGHHGFGGGBFC/BC@FEGGC?CG
@M02034:409:000000000-BFKT7:1:1105:17763:6029 1:N:0:34
GCTCTTAAAGAGGAGAAAGGTCATGACTAGTAATGCTTCTAACTTTACTCAGTTCGTTCTCGTCGACAATGGCGGAACTGGCGACGTGACTGTCGCCCCAAGCAACCTGTCTCTTATACACATCTCCGAACCCACGAGACCGTACTAGAT
+
CCCCCFFFFFFFGGFGGGGGGGHHHHHHHHHFHHHHHHHHHHHHHHHHHHHHHHHGEHHGHGFGGFGGGHHHHGGFGGHGHGGFGGGGHGHHHHGGGGGEGHE?EFGHGHHHHHHHHFGFHHHHGHGGDFGGGGGGAAAEE?CEFHFHHG
@M02034:409:000000000-BFKT7:1:1105:5866:6044 1:N:0:34
GCTCTTAAAGAGGAGAAAGGTCATGCTGTCTAGGGCTTCTAACTTTACTCAGTTCGTTCTCGTCGACAATGGCGGAACTGGCGACGTGACTGTCGCCCCAAGCAACCTGTCTCTTATACACATCTCCGAGCCCACGAGACCGTACTAGAT
+
3>>ABFBFFFFFGGGGFGGGGFFHHBHEDGHHHHHHHHGFHHBGGHFGHFGGGFFFEHHGFFFEEAAFCHGHGEG>EEGHHEE>EEEEFEHHHGGEF?EEEFF2GFFFH3BGD?FBFD>FGFFCGD2/BC@FFAFG-<<<F?C.<G0D0D
@M02034:409:000000000-BFKT7:1:1105:8869:6045 1:N:0:34
AAAGTCGAGGTGCCTAAAGTGGCAACCCAGACTGTTGGTGGTGTGCGTCTTCCTGTAGCCGCATGGCGTTCGTACTTAAATATGGAACTAACCATTCCAATTTTCGCTGTCTCTTATACACATCTCCGAGCCCACGAGACCGTACTAGAT
+
AACCCFAADDABGGGGGGGGGGGHHHHGGHHGHHHHFHEGF2FH2GFGCDGEHHHGBGHGGG0EEHGGECFGGCFHHFDGHHHHF3FGH3FGFHHHHBGHHHHHHCFGFGGHFHFFHGEFGFGCG3GADFGFGEFGCDDGGGDHCCGG1=
@M02034:409:000000000-BFKT7:1:1105:8851:6045 1:N:0:34
AAAGTCGAGGTGCCTAAAGTGGCAACCCAGACTGTTGGTGGTGTGCGTCTTCCTGTAGCCGCATGGCGTTCGTACTTAACTATGGAACTAACCATTCCAATTTTCGCTGTCTCTTATACACATCT
+
AABBAFBABBBBGGGGGGGFGGGHHHHGGHHGHFDDGEGFGEDFE5EFEGGBGFFB555AEE0E1E1>?>FBEBEGH4F3@4FD33BBG33@F3GEG4?BFGHGDEFEEF3B?B44BB4B??B2F
@M02034:409:000000000-BFKT7:1:1105:16897:6051 1:N:0:34
GCTCTTAAAGAGGAGAAAGGTCATGACTTCTGGTGCTTCTAACTTTACTCAGTTCGTTCTCGTCGACAATGGCGGAACTGGCGACGTGACTGTCGCCCCAAGCAACCTGTCTCTTATACACATCTCCGAGCCCACGAGACCGTACTAGAT
+
AABBBFFFFFFFGGGAFGGFGGGHHCCHHGHFHFHHHHHHFHGHHHHHHHHHFHHGEGGGHGFEGGGGGHHHHGGEGGGFHEGGGGGG/FHHHHGFFEEEGHGGHHHHGGHHGHHGHB?FGD@GFFGDC@CCFGE@ADGGGC<GGHHFD<
@M02034:409:000000000-BFKT7:1:1105:25122:6052 1:N:0:34
AAAGTCGAGGTGCCTAAAGTGGCAACCCAGACTGGGAGTCAGGTTGGTGGTGTAGAGCTTCCTGTAGCCGCATGGCGTTCGTACTTAAATATGGAACTAACCATTCCAATTTTCGCTGTCTCTTATACACATCTCCGAGCCCACGAGACC
+
AABBAFA3ADABGGGF4BGBADFHHHGGGHHCGHFABFEEBFFFGGGECEEFGHHHFGHH5BGEBAFDBBEEEGG1>EEGFGFGGHFFHHFHHHFFEG3B??3BE?B?GGHHGGCECEEFHEGGGHFF2?DG?FFBC<>B@</CC@CGGA
@M02034:409:000000000-BFKT7:1:1105:11268:6053 1:N:0:34
AAAGTCGAGGTGCCTAAAGTGGCAACCCAGACTAATAATACGGTTGGTGGTGTAGAGCTTCCTGTAGCCGCATGGCGTTCGTACTTAAATATGGAACTAACCATTCCAATTTTCGCTGTCTCTTATACACATCTCCGAGCCCACGAGAC
+
AABAAFBBBAABGGGFGFGFGGGGHHHGGHFGHGHH5GGB5BEGGGEGFEEGHGHHHGHHHHHHHGHEHGG>EFHFEFGE??EGFGH@FFFHHGGFHGGEFFDFGFGB4B?HHGGDGGGHHHHF3DFHBC22BFGF?//<BFEF?A?/C
@M02034:409:000000000-BFKT7:1:1105:23815:6057 1:N:0:34
AAAGTCGAGGTGCCTAAAGTGGCAACCCAGACTGGGCAGTGTGTTGGTGGTGTAGAGCTTCCTGTAGCCGCATGGCGTTCGTACTTAAATATGGAACTAACCATTCCAATTTTCGCTGTCTCTTATACACATCTCCGAGCCCACGAGACC
+
CCCCCFCCCCBBGGGGGGGGGGGHHHHGGHHGHHHHHHEBGGHHHHHEFGEFGFHFHHFHHHHHGHHFFEFCGEH1EBEFEFFHHHHFHHFHHHEHHHHGCCBHHHFEGHHHHFGFGEEGHHHHGHHGEHHGHHHHECF?CGFGGGGG?G
@M02034:409:000000000-BFKT7:1:1105:5434:6060 1:N:0:34
AAAGTCGAGGTGCCTAAAGTGGCAACCCAGACTCAGAAGAATGTTGGTGGTGTAGAGCTTCCTGTAGCCGCATGGCGTTCGTACTTAAATATGGAACTAACCATTCCAATTTTCGCTGTGTCTTATACACATCTCCGAGCCCACGA
+
1>>AAF1ADD>11BG1CEFB1BFG1AFA00AFB1FH1DBEAB1FGBGCFEAFGFFBAHBF11FDG222AAAABAGC@GEAEF0EGHFHBGFGHGF1@GB1BFFFG2>2>BGHH2E>?EF0B2FFGHDGB11FB1>FACC?//F<B@
@M02034:409:000000000-BFKT7:1:1105:21718:6061 1:N:0:34
AAAGTCGAGGTGCCTAAAGTGGCAACCCAGACTAATCCGACGGTTGGTGGTGTAGAGCTTCCTGTAGCCGCATGGCGTTCGTACTTAAATATGGAACTAACCATTCCAATTTTCGCTGTCTCTTATACACATCTCCGAGCCCACGAGACC
+
CCCCCFCBDBABGGGGGGGGGGGHHHHGGHHGHHHHHHGGGGGFFGGGGGGGHGHGHHHHHHHHHHHHHGGGGGHHGFGGGGHHHHHGHHHHHHFHGHHHHHGHHHGHGHHHHHGGGGGHHHHHHHHHHHHHHHHGGCGGGGHGCGGGGF
@M02034:409:000000000-BFKT7:1:1105:17866:6063 1:N:0:34
GCTCTTAAAGAGGAGAAAGGTCATGACGGATAGGGCTTCTAACTTTACTCAGTTCGTTCTCGTCGACAATGGCGGAACTGGCGACGTGACTGTCGCCCCACGC
+
ABBBBFFFFFFCFCFC4GGGFGHHF5FE22BEC3FBGCHHG5ADGFHGGE53DGHGGFAFFGFGG0EEEFFHB@E>/>G3?AE/ECEFHFHBGHGEAEE?//?
@M02034:409:000000000-BFKT7:1:1105:22545:6064 1:N:0:34
AAAGTCGAGGTGCCTAAAGTGGCAACCCAGACTGCGCAGGGTGTAGAGCTTCCTGTAGCCGCATGGCGTTCGTACTTAAATATGGAACTAACCATTCCAATTTTCGCTGTCTCTTATACACATCTCCGAGCCCACGAGACCGTACTAGAT
+
CCCCBFCCCCCCGGGGGGGGGGGHHHHGGHHGHHHGGGGGGHGGHHHHHHHHHHHHHHHHGGGEGHHGEGGGGHHHHHHHHHHHHHHHHHHHHHHHHHHHHHHHHGGGGGHHHHHHHHHHHHHHHHHGGGGGGHGDGGGGGGGHGHHFHD
@M02034:409:000000000-BFKT7:1:1105:25513:6068 1:N:0:34
AAAGTCGAGGTGCCTAAAGTGGCAACCCAGACTACGGATAGGGTTGGTGGTGTAGAGCTTCCTGTAGCCGCATGGCGTTCGTACTTAAATATGGAACTAACCATTCCAATTTTCGCTGTCTCTTTTACACTTCTC
+
CCCCCFCABCABGGGGGGGGGGGHHHHGGHHGHHHGGFGGHHHHHGGEFFGFHHHFHFHHBGHHHFHFHGGEGEG1EEGGGGFHHGHHHHHHHHEFGHHHBFBGHFHFHHHHHGGGGGAGHHH33?3???332?D
@M02034:409:000000000-BFKT7:1:1105:19679:6076 1:N:0:34
GCTCTTAAAGAGGAGAAAGGTCATGGCTAATCGTGCTTCTAACTTTACTCAGTTCGTTCTCGTCGACAATGGCGGAACTGGCGACGTGACTGTCGCCCCAAGCAACCTGTCTCTTATACACATCTCCGAGCCCACGAGACCGTACTAGAT
+
CCCCCFFFFFFFGGGGGGGGGGHHHGFHGHHHGHHGGHHHHHHHHHHHHHHHHHHGGHHGHGFGGFGGGHHHHGGFGGHHHHGGGGGGHGHHHHGHGGGFGHGGHHHHGHHHHHHHHHHHHHHHHHHGGGGGGGGC@DDFGGDGGHFHHD
@M02034:409:000000000-BFKT7:1:1105:10505:6079 1:N:0:34
AAAGTCGAGGTGCCTAAAGTGGCAACCCAGACTCAGAATCATGTTGGTGGTGTAGAGCTTCCTGTAGCCGCATGGCGTTCGTACTTAAATATGGAACTAACCATTCCAATTTTCGCTGTCTCTTATACACATCTCCGAGCCCACGAGACC
+
CCCBCFCCCCBCGGGGGFGGGGGHHHHGGHHGGHGHGHHH5GHHHHGFA2EFAFG5GEFF5BFGGEFBBEFEEEE1EBEGFA?GGHHBFHHFF333BFFG313BBFG4FGFHGDFGGGEGEGGHFHFHHFDGHFHFGFGGFCCCC?DGCF
@M02034:409:000000000-BFKT7:1:1105:21093:6082 1:N:0:34
GCTCTTAAAGAGGAGAAAGGTCATGTCTTCTTCTGCTTCTAACTTTACTCAGTTCGTTCTCGTCGACAATGGCGGAACTGGCGACGTGACTGTCGCCCCAAGCAACCTGTCTCTTATACACATCTCCGAGCCCACGAGACCGTACTAGAT
+
CCCCCFFFFFFFGGGGGGGGGGHHHGHHHHHHHHHHHHHHGEGHHHFHGHGGHHHGGGHGHGGGGAGEGHHFFGGEEFHGHEFEGGEEHEHHHHFEGDGAECFGHHHHGFHHFGHFHDH3C2@FGFH/B<<DGAFC@@AGF@A.CHFD<D
@M02034:409:000000000-BFKT7:1:1105:22265:6091 1:N:0:34
AAAGTCGAGGTGCCTAAAGTGGCAACCCAGACTGGTCATAGTGTTGGTGGTGTAGAGCTTCCTGTAGCCGCATGGCGTTCGTACTTAAATATGGAACTAACCATTCCAATTTTCGCTGTCTCTTATACACATCTCCGAGCCCACGAGACC
+
BBBBBFBBBDAAGGGGGGGGGGGGHGHGCHGDFHHHHHHGHHHHHHHAFEEEAGHAFHHHHHHHHHHFHGGCEGHFGEGGGF?GFGFGGFFHHHBBGHHHBGFHHFFFHHHHHBECGEGHHHHHFHBGFFGFHHF2C?@@GGEFCCFGDG
@M02034:409:000000000-BFKT7:1:1105:21485:6092 1:N:0:34
AAAGTCGAGGTGCCTAAAGTGGCAACCCAGACTAATAATAAGGTTGGTGGTGTAGAGCTTCCTGTAGCCGCATGGCGTTCGTACTTAAATATGGAACTAACCATTCCAATTTTCGCTGTCTCTTATACACATCTCCGAGCCCACGAGACC
+
CCCCCFCCCCBCGGGGGGGGGGGGHHHGGHHGHHHHHHHHHHHHHHGGGGGFHHHHHHHGHHHHHHHHHGGGGGHHGGGGGEHHHHHHHHHHHHHHHHHGHHHHHHHGHHHHHHGGGGGHHHHHGHHHHHFHGHGFGCGGGGHGGGGGGG
@M02034:409:000000000-BFKT7:1:1105:7567:6094 1:N:0:34
GGCTCTTAAAGAGGAGAAAGGTCATGACTGTGCCGGCTTCTAACTTTACTCAGTTCGTTCTCGTCGACAATGGCGGAACTGGCGACGTGACTGTCGCCCCAAGCAACCTGTCTCTTATACACATCTCCGAGCCCACGAGACCGTACTAG
+
>3>>ACDFFD5BFCFEGGFGFBGFGHFFHHHHHGGGGGGFHFHHHHGHDHDGGGHHGEHHGHGFEE?EDEGHHHGGGGGHHHHE/EGGGAFHHHGGHGGGGGHAHFFHHFHEHFHGDBDDFCFHFHFHGCCCCCFGC>-ADCD?G?HHF
@M02034:409:000000000-BFKT7:1:1105:22340:6102 1:N:0:34
AAAGTCGAGGTGCCTAAAGTGGCAACCCAGACTCCTGGTAAGGTTGGTGGTGTAGAGCTTCCTGTAGCCGCATGGCGTTCGTACTTAAATATGGAACTAACCATTCCAATTTTCGCTGTCTCTTATACACATCTCCGAGCCCACGAGACC
+
BBAABFBBBBABGGGGGGGFGGGGHHHGGGHGHHHHHHFHHGGHFGGEFFFFGFHFGHHHHHHHHHHHHGGEGGHHGEGFGEHHHHHBGHHHHHGHHHHHHHHHHHFHFGHHHHGGGGGHHHHHGHHHFHFHGHGGFDGCGGHFCCFCGE
@M02034:409:000000000-BFKT7:1:1105:24979:6104 1:N:0:34
AAAGTCGAGGTGCCTAAAGTGGCAACCCAGACTCCGGAGCGGGTTGGTGGTGTAGAGCTTCCTGTAGCCGCATGGCGTTCGTACTTAAATATGGAACTAACCATTCCCAATTTTCGCTGTCTCTTATACACATCTCCGAGCCCACGAGAC
+
BCCCAFBCCCBBGGGGGGGGGGGHHHHGGHHGHHHGGGGGGGGEFGGGFGEFGHHHHHHHHHHHHHHHHGGEGGHHGGGGGGGHHHGHHHHHHHBGHHGFHHHHHHHHHGGHHHGGGGGGHHFHHHHGGGHHHHHHHGGCGGGHGGCGGG
@M02034:409:000000000-BFKT7:1:1105:20620:6104 1:N:0:34
GCTCTTAAAGAGGAGAAAGGTCATGGAGAGGAAGGCTTCTAACTTTACTCAGTTCGTTCTCGTC
+
A1AAAFD31B1CAAEC1BGGGEG33B10F000F0ABFFG12D1FDD21FF11FFFG/ABFHF/A
@M02034:409:000000000-BFKT7:1:1105:16320:6105 1:N:0:34
GCTCTTAAAGAGGAGAAAGGTCATGGTGGAGAGGGCTTCTAACTTTACTCAGTTCGTTCTCGTCGACAATGGCGGAACTGGCGACGTGACTGTCGCCCCAAGCAACCTGTCTCTTATACACATCTCCGAGCCCACGAGACCGTACT
+
CCCCCFFFFFFFGFGGGGGGGGHHHHGHGHHHG22E22B5BAGGF5AFEHGEBFGFAGHFHGFGE0E1EGFGHEE/EEC@FHG>E@//FFDEBFFHGGG<??C22FGF0BGGHHG2D2G2FDGHDHH/<<@GGCGC-<.CF@..C<
@M02034:409:000000000-BFKT7:1:1105:10076:6106 1:N:0:34
GCTCTTAAAGAGGAGAAAGGTCATGCGTGGTTCTGCTTCTAACTTTACTCAGTTCGTTCTCGTCGACAATGGCGGAACTGGCGACGTGACTGTCGCCCCAAGCAACCTGTCTCTTATACACATCTCCGAGCCCACGAGACC
+
>A@AAFBFFFBFCGE4GBFFGGHHHHGGGGDFFH5GHGFGHFHHHGHGFFFGHHHGGFHGGGGEECCAEGHHBEG@EEEHHEG?/>>EHEHHHFF/A/E/AGF?GHHF011B22DDH2>@CDF1G1D/>CC//<F@<A..F
@M02034:409:000000000-BFKT7:1:1105:10815:6109 1:N:0:34
GCTCTTAAAGAGGAGAAAGGTCATGACTTCTGGTGCTTCTAACTTTACTCAGTTCGTTCTCGTCGACAATGGCGGAACTGGCGACGTGACTGTCGCCCCAAGCAACCTGTCTCTTATACACATCTCCGAGCCCACGAGACCGTACTAGAT
+
CCCCCFFFFFFFGGEGGFGGGGHHGHHHHHHHHHHHHHHHHHHHHHHHHHHHHHHGGHHGHGFEFFGGGHHHHGGEGGHHHGGGGGGGHGHHHHGGGGGGGHGGGHHHHHHHHHHHHHHGHHHGHHHGGFGGGHGDAFFEGGDHGHHGFG
@M02034:409:000000000-BFKT7:1:1105:8839:6115 1:N:0:34
GCTCTTAAAGAGGAGAAAGGTCATGGGTGCTTCGGCTTCTAACTTTACTCAGTTCGTTCTCGTCGACAATGGCGGAACTGGCGACGTGACTGTCGCCCCAAGCAACCTGTCTCTTATACACATCTCCGAGCCCACGAGACCGTACTAGAT
+
CCCCCFFFFFFFGGEGGGGGFGGHHHHHGGHHHGGGGGHHHHHHHHHHHHHHHHHGGHHGHGGGGEGEFHHHFGGEEGHHHGGGGGGGHGHHHHGEFGGDGHGHGHHHHHHHHHHGHHHFHHHHHHHGGGGGGHGCCDDFGGDHFHHHEG
@M02034:409:000000000-BFKT7:1:1105:17615:6137 1:N:0:34
GCTCTTAAAGAGGAGAAAGGTCATGGTGGGTGGGGCTTCTAACTTTACTCAGTTCGTTCTCGTCGAC
+
1AAAA1BFFFDFA1AGGGGGGGBBA1ABEEAAAG??EGFFFHHGD2FDB11FDFEFEHHGFCBAE/E
@M02034:409:000000000-BFKT7:1:1105:22259:6137 1:N:0:34
AAAGTCGAGGTGCCTAAAGTGGCAACCCAGACTGCGGAGGTG
+
11AAAFA?DDA?CGG1GBFBBGGHHHFGGE0EG1BAA/AA/A
@M02034:409:000000000-BFKT7:1:1105:20962:6145 1:N:0:34
GCTCTTAAAGAGGAGAAAGGTCATGTCTTTTTCTGCTTCTAACTTTACTCAGTTCGTTCTCGTCGACAATGGCGGAACTGGCGACGTGACTGTCGCCCCAAGCTACCTGTCTCTTATACACATCTCCGAGCCCACGAGACCGTACTAGAT
+
AABBBFFFFFBFGFFGGGGGFGFFHHHHHHHHHHHGHHHHCHHHHHEGEGHHHHHGGHHGHGFFGEGFGHHHGGGEFEHBGAECEFEGHGHHHHGAED@<ECF3BGFHHFFGDFF3B?BGHHG2>DGD/B/?FFF?@AAAC-<.AGBD0D
@M02034:409:000000000-BFKT7:1:1105:9396:6146 1:N:0:34
AAAGTCGAGGTGCCTAAAGTGGCAACCCAGACTGCGTCTCCTGTTGGTGGTGTAGAGCTTCCTGTAGCCGCATGGCGTTCGTACTTAAATATGGAACTAACCATTCCAATTTTCGCTGTCTCTTATACACATCTCCGAGCCCACGAGACC
+
BCCCCFBBDCCCGGGGGGGGGGGHHHHGGHHGHHHGGGGFDGHHHHHGGGGGHHHHHHHHHHHHHHHHHGG?EGHHGEGGGGHHHHHGFHFHHHHHGHGHHHHHHHHHFGHHHHGGGGGHHHHHHHHHGHHHHHFHGDGGGGHGGGGDGA
@M02034:409:000000000-BFKT7:1:1105:10162:6147 1:N:0:34
AAAGTCGAGGTGCCTAAAGTGGCAACCCAGACTGGGCTGGGGGTTGGTGGTGTAGAGCTTCCTGTAGCCGCATGGCGTTCGTACTTAAATATGGAACTAACCATTCCAATTTTCGCTGTCTCTTATACACATCTCCGAGCCCACGAGAC
+
ABBBBFBBBBBBGGGGGGGGGGGHHHHGGHHGH32F22AEF2EEEGGGFGEFHHHEGHHHHHHHHHHHHGG?EGHGGEGGGGHHHHHHHHGHHHGGFHHHHHHHHHHHHHHHHHGGGGGGHHHHHHHHHHFHHHHHGCGGGGHGG?CGG
@M02034:409:000000000-BFKT7:1:1105:24524:6148 1:N:0:34
GCTCTTAAAGAGGAGAAAGGTCATGGGTGTGGGTGCTTCTAACTTTACTCAGTTCGTTCTCGTCGACAATGGCGGAACTGGCGACGTGACTGTCGCCCCAAGCAACCTGTCTCTTATACACATCTCCGAGCCCACGAGACCGTACTAGA
+
AABBBFFFFFFFGGEFGGGGFFGGHHHFFGGC?BEFHHHHCFHHHGHGHHGHGHHGEHHGHGFGGGGEGHHHHGGEEGHHHHGEGGCGFGHHHHGEDEEGDGABGHHHHHHHHHHEHHHGHFFGHHHGDC?DE.>A-CD.EF.<EHB0<
@M02034:409:000000000-BFKT7:1:1105:17847:6150 1:N:0:34
GCTCTTAAAGAGGAGAAAGGTCATGCGTACTACTGCTTCTAACTTTACTCAGTTCGTTCTCGTCGACAATGGCGGAACTGGCGACGTGACTGTCGCCCCAAGCAACCTGTCTCTTATACACATCTCCGAGCCCACGAGACCGTACTAGAT
+
BABBBFFFFFFFGGFGGGGGGGHHHHGGGGHHHHHHHHHGGHHHHHHHHHHHHHHGGHHGHGFGGGGGGHHHHGGEGGHHHHGGGGFGHGHHHHGFGGGGGHGHHHHHHHHHHHHHHHHFHHHHHHGGGGFGGHGCFGGGGFACGHGHGH
@M02034:409:000000000-BFKT7:1:1105:24469:6152 1:N:0:34
AAAGTCGAGGTGCCTAAAGTGGCAACCCAGACTTTTACTTCTGTTGGTGGTGTAGAGCTTCCCGTAGCCGCATGGCGTTCGTACTTAAATATGGAACTAACCATTCCAATTTTCGCTGTCTCTTATACACATCTCCGAGCCCACGAGACC
+
ABABBFBBBBABGGGGFGGGGGGHHHHGGHHGHHHHHHHHHGHHHHHFFGEEFFHBGFGHHHGGHGGEHEGEEEHAEEFGGE2?GGGFGFGGGG3EFHHHFHBH3BG?GGHFHFE?EEEGHHFHHGHGDFFBCB??CCCDGEGGGGGGDF
@M02034:409:000000000-BFKT7:1:1105:11826:6155 1:N:0:34
AAAGTCGAGGTGCCTAAAGTGGCAACCCAGACTGTTGGGGATGTTGGTGGTGTAGAGCTTCCTGTAGCCGCATGGCGTTCGTACTTAAATATGGAACTAACCATTCCAATTTTCGCTGTCTCTTATACACATCTCCG
+
AAAAAFBAB2A>FFGEFF4EFFDGHHHFGHGGHGHFFGEEAEFFGGHEFEAFABFFGEHEFGFGFDGBDEC>EE1?EEGEEEHHHHBE3FHGF3FBFGFEGHEGFF44BFGFG4E/<AFEHHHG?FB2BGDG1F11C
@M02034:409:000000000-BFKT7:1:1105:24213:6162 1:N:0:34
AAAGTCGAGGTGCCTAAAGTGGCAACCCAGACTGAGCAGCATGTTGGTGGTGTAGAGCTTCCTGTAGCCGCATGGCGTTCGTACTTAAATATGGAACTAACCATTCCAATTTTCGCTGTCTCTTATACACATCTCCGAGCCCACGAGAC
+
BBBBBFBADB>AGFGGGGGGGFFGHHHGGHHGH3GHHBFG2GGHGHFEFEEFHHHHEHHGHGHHGHHHHGGEFGHHGGGGGGHHHHGFGHGHHHGFHHHHHHHHHHFHHHHHFFGGGGGHHHGHHFHHFHBGFHFHFCGGGGHGGGGGD
@M02034:409:000000000-BFKT7:1:1105:23806:6162 1:N:0:34
AAAGTCGAGGTGCCTAAAGTGGCAACCCAGACTTGGAAGGAGGTTGGTGGTGTAGAGCTTCCTGTAGCCGCATGGCGTTCGTACTTAAATATGGAACTAACCATTCCAATTTTCGCTGTCTCTTATACACATCTCCGAGCCCACGAGACC
+
AAABAFBADDAAGGGGFGGGFGFHHHHGGHHGHHHGHHHGCGGBGGGEFFBFFHHGGHHHHGHFFGGFGEEEGGHFEGGGGGHHHGHHHHFHFHFFGHGGFHGHHHGGHHHHHHGEGFEDGHHHHHGGFGGHGGDDECGCCGHGGGGGGF
@M02034:409:000000000-BFKT7:1:1105:23437:6169 1:N:0:34
AAAGTCGAGGTGCCTAAAGTGGCAACCCAGACTTTTAATTCTGTTGGTGGTGTAGAGCTTCCTGTAGCCGCATGGCGTTCGTACTTAAATATGGAACTAACCATTCCAATTTTCGCTGTCTCTTATACACATCTCCGAGCCCACGAGACC
+
>AAABFBBBD>AFFGGGFGGGFGGGHHEAEEFHGHH5AGHFGEFAF2EGGAFAFGBDGFHDGHHHEH5GDGGFEHFGEEFEGFEGGH3FGGFFBB3EGFGHHFHFGFH4?GHHH@EGA/3FFGEHGH4BGBGFDDFG/BC/?GGC@/ED<
@M02034:409:000000000-BFKT7:1:1105:21642:6170 1:N:0:34
GCTCTTAAAGAGGAGAAAGGTCATGCAGGAGCGTGCTTCTAACTTTACTCAGTTCGTTCTCGTCGACAATGGCGGAACTGGCGACGTGACTGTCGCCCCAAGCAACCTGTCTCTTATACACATCTCCGAGCCCACGAGACCGTACTAGA
+
CCCCCFFFFFFFGGGGGGGFGGHHHHHHHGGHGGGGGHHHHHHHHHHHHHHHHHHFEHHGHGFEEGGEGHGHHGGEGGGHHHGGGGEGHGGHHHGEFGF?DHG2GGHHHGHHGHHHHGHHHHHHHHHGFFGGGGGDCGCGGGGHGHGHF
@M02034:409:000000000-BFKT7:1:1105:5625:6174 1:N:0:34
GCTCTTAAAGAGGAGAAAGGTCATGATGGATAGGGCTTCTAACTTTACTCAGTTCGTTCTCGTCGACAATGGCGGAACTGGCGACGTGACTGTCGCCCCAAGCAACCTGTCTCTTATACACATCTCCGAGCCCACGAGACCGTACTAGAT
+
1AAAAFDFFF1CF1EGGGGGGGCGFHHFHGHHGHHGHHCHHHHHHHHHGHFGHGEFFHHGHGFGFCGAEGHHGGG/>EFGFHGEEEEGHGGHHHEEGGGEFEF<BGGHHHGHHHFDGHGGFFGHHGGG@CGGGFFC>CGGEGGHGH0DG<
@M02034:409:000000000-BFKT7:1:1105:17287:6181 1:N:0:34
AAAGTCGAGGTGCCTAAAGTGGCAACCCAGACTACGCAGAAGGTTGGTGGTGTAGAGCTTCCTGTAGCCGCATGGCGTTCGTACTTAAATATGGAACTAACCATTCCAATTTTCGCTGTCTCTTATACACATCTCCGAGCCCACGAGACC
+
ABBCCFCCCCBBGGGGGGGGGGGHHHHGGHHGHGHGGGGGGGHFFHEEFGGFGHHDHHHHHHHHHHHGHGGFFGHHGEFGGGFHHHHHHHHHHGHGFHHGHHHHHHHGBFHHHHGGGGEHHHHHHHFHFHGHHHHHFFGGGGGGGGFDGE
@M02034:409:000000000-BFKT7:1:1105:19578:6184 1:N:0:34
GCTCTTAAAGAGGAGAAAGGTCATGTGTCCGTCTGCTTCTAACTTTACTCAGTTCGTTCTCGTCGACAATGGCGGAACTGGCGACGTGACTGTCGCCCCAAGCAACCTGTCTCTTATACACATCTCCGAGCCCACGAGACCGTACTAGAT
+
ABCCCFFFFFFFGGGGGGGGGGHHHHHHHHGHHHGGHHHHHHHHHHHHHHHHHHHGGHHGHGGFGGGGGHHHGGG>EGHHHGGEFGEEGEHHHHGHGGGEEEFGHHHHHHHHFFHHHHFHHHGFGFHGFCGGGHGGCCGGGCE.CGHF0=
@M02034:409:000000000-BFKT7:1:1105:13233:6185 1:N:0:34
GCTCTTAAAGAGGAGAAAGGTCATGACTCATCCTGCTTCTAACTTTACTCAGTTCGTTCTCGTCGACAATGGCGGAACTGGCGACGTGACTGTCGCCCCAAGCAACCTGTCTCTTATACACATCTCCGAGCCCACGAGACCGTACTAGAT
+
CCCCCFFFFFFFGGGGGGGGGGHHGHHHHGFGHHHHHHHHHHHHHHHHHHGHGGHGEGGGHGFFFEGEFHHHHGG0@GFFHGGGGCEFHGHHHHGEGGGEEGE2CGGHHHHHHHHHHHHHHFGHHHHGGGGGFHFC@DGGGGGGDHGFF=
@M02034:409:000000000-BFKT7:1:1105:21612:6194 1:N:0:34
GCTCTTAAAGAGGAGAAAGGTCATGTGTGTGCGGGCTTCTAACTTTACTCAGTTCGTTCTCGTCGACAATGGCGGAACTGGCGACGTGACTGTCGCCCCAAGCAACCTGTCTCTTATACACATCTCCGAGCCCACGAGACCGTACTAGA
+
CCCCCFFFFFFFGGGGGGGGGGGHHHHHHHHHGGGGGHHHHGHHHHHHHGHHHHHGGHHGHFFFGGGGGHHHHGGEFGHHHGGFGGFGHGHHHHFCFDGDDFF2CHHHHHHHHHHHHHBGFHHHHHHGGGGGGHG><CEAGFDHGHHHH
@M02034:409:000000000-BFKT7:1:1105:16471:6194 1:N:0:34
AAAGTCGAGGTGCCTAAAGTGGCAACCCAGACTGTGTCGTCGGTTGGTGGTGTAGAGCTTCCTGTAGCCGCATGGCGTTCGTACTTAAATATGGAACTAACCATTCCAATTTTCGCTGTCTCTTATACACATCTCCGAGCCCACGAGACC
+
BCCBBFCCCCCBGGGGGGGGGGGHHHHGGHHGHHHHHHGGGGGEFGGGGGFFFHHGHHHHHHHHHHHHHGGEFGHHGGGGGGHHHHHHHHHHHHHHHHHHHHHHHHGHHHHHHHGGGGGGGHHHHHHHHHHHHHHHGCGGGGHGGGCFGG
@M02034:409:000000000-BFKT7:1:1105:26049:6196 1:N:0:34
AAAGTCGAGGTGCCTAAAGTGGCAACCCAGACTCCGACTCCTGTTG
+
AAA3>DAA3ABBGGFGGGFGGBFHHHHGFGGGH3FE222BBEBGAE
@M02034:409:000000000-BFKT7:1:1105:24340:6201 1:N:0:34
GCTCTTAAAGAGGAGAAAGGTCATGGGGGATGCTTCTAACTTTACTCAGTTCGTTCTCGTCGACAATGGCGGA
+
CCCCCFFFFFFFGGGGGGGGGGHHHH4EG2AEA55BFGDGHHHD5GFH3FFHFGHFGFGGGGAAAEGGHEEF>
@M02034:409:000000000-BFKT7:1:1105:20119:6206 1:N:0:34
AAAGTCGAGGTGCCTAAAGTGGCAACCCAGACTGAGGGGGAGGTTGGTGGTGTAGAGCTTCCTGTAGCCGCATGGCGTTCGTACTTAAATATGGAACTAACCATTCCAATTTTCGCTGTCTCTTATACACATCTCCGAGCCCACGAGACC
+
CCCCCFBCCCBBGGGGGGGGGGGHHHHGGHHGHGHBCA2AEEGGHHGGGGGGHHHFHHHHHHHHHHHHHGGGGGHHGGGGGGHHHHHHHHHHHFGHHHHHHHHHHHHHFHHHHHGGGFEFHHHHHHGHHHHGHHHGGCGGGGHGGGGGGE
@M02034:409:000000000-BFKT7:1:1105:26150:6222 1:N:0:34
GCTCTTAAAGAGGAGAAAGGTCATGGCTGCGTCGGCTTCTAACTTTACTCAGTTCGTTCTCGTCGACAATGGCGGAACTGGCGACGTGACTGTCGCCCCAAGCAACCTGTCTCTTATACACATCTCCG
+
BBBBBFFFFFFFFGFGGGGGEGGHFHHHGGGGGGGGGGGHHHHHHHHHHHGHHHGGGHHGHFBEE>FGGHHHHGGGFGHHHHGGGGGGGGHFHHGEFGGCDEGGHHHHGGFFHHHGHGHHHHFHHHHG
@M02034:409:000000000-BFKT7:1:1105:6397:6225 1:N:0:34
GCTCTTAAAGAGGAGAAAGGTCATGGGTGCTTCGGCTTCTAACTTTACTCAGTTCGTTCTCGTCGACAATGGCGGAACTGGCGACGTGACTGTCGCCCCAAGCAACCTGTCTCTTATACACATCTCCGAGCCCACGAGACCGTA
+
AAABBFFFFFFFGCEGGGGGGGHCFC4BAEGFHGCGGEHHHHHHHHGHHHGHHHHGGHHGHGGGECFGGHHHHFG@ECHGGHGEGFEFHGHHHGFGEDGGGFFGGFGHGHHHGHHHHHHDFHGHGHGA/</@FEGD->DDE-<<
@M02034:409:000000000-BFKT7:1:1105:23936:6226 1:N:0:34
GCTCTTAAAGAGGAGAAAGGTCATGGGGTGTTGTGCTTCTAACTTTACTCAGTTCGTTCTCGTCGACAATGGCGGAACTGGCGACGTGACTGTCGCCCCAAGCAACCTGTCTCTTATACACATCTCCGAGCCCACGAGACCGTACTAGAT
+
CCDDDFFFFFFFGGGGGGGGGGGHHHHGEEGGHHGHHHHHHHHHHHHHHHHHHHHFFHGGHFFEGEGGGHHHHGGFGGHHHGGGGGGGHGHHHHGGFGGFDHGFGGHGHHGHHHHHGHHHGGHHHHHGGGCGGEGGCFEDGGFHGFHHFC
@M02034:409:000000000-BFKT7:1:1105:21846:6227 1:N:0:34
GCTCTTAAAGAGGAGAAAGGTCATGGGGAATGGGGCTTCTAACTTTACTCAGTTCGTTCTCGTCGACAATGGCGGAACTGGCGACGTGACTGTCGCCCCAAGCAACCTGTCTCTTATACACATCTCCGAGCCCACGAGACCGTACTAGAT
+
AABBBFFFFFFFGGGGGCGGGGHHHHHGFGGHHHGGGHHHHGHHHHHHHHHHHHHGGHHGHGFGGFGGGHHHHGGGGGHHHHGEGGEGHGHHHHGHGGGGGHGHHHHHHHHHHHHFHHHHHHHHHHHCFGGGGHGGCDECGGAEACDGHF
@M02034:409:000000000-BFKT7:1:1105:7087:6227 1:N:0:34
GCTCTTAAAGATGAGAAAGGTCATGGGTAGTACTGCTTCTAACTTTACTCAGTTCGTTCTCGTCGACAATGGCGGAACTGGCGACGTGACTGTCGCCCCAAGCAACCTGTCTCTTATACACATCTC
+
>AAAADFBDBD11BG1FGF1BFCHHHHH1AFGHHHGHHHHHGHHHHHHHHHHDGGGEHGGHFFEE/ECEAFBGEC?GGHHBEEGCEEEHGHHHGEGEEEFCHEGFGFF0BGDHHFEGGFHE11CDG
@M02034:409:000000000-BFKT7:1:1105:12158:6228 1:N:0:34
GCTCTTAAAGAGGAGAAAGGTCATGGTTTCTCGTGCTTCTAACTTTACTCAGTTCGTTCTCGTCGACAATGGCGGAACTGGCGACGTGACTGTCGCCCCAAGCAACCTGTCTCTTATACACATCTCCGAGCCCACGAGACCGTACTAGAT
+
CCCCCFFFFFFFGGGGGGGGGGHHHHHHHHHHGGHGGHHHHHHHHHHHHHHHHHHGFHFGHGFGGEGGGHHHHGGEEGGHHGGGGGGGHGHHHHGGFFGEGHGHGHHHHGHHGHHHHHHHFHHHHHHGGGGGGHGA<CGGGGGHGHHHGD
@M02034:409:000000000-BFKT7:1:1105:8519:6230 1:N:0:34
GCTCTTAAAGAGGAGAAAGGTCATGGGTGGTGGTGCTTCTAACTTTACTCAGTTCGTTCTCGTCGACAATGGCGGAACTGGCGACGTGACTGTCGCCCCAAGCAACCTGTCTCTTATACACATCTCCGAGCCCACGAGACCGTACTAGAT
+
AAABBFFFFFBFEGGGGGGGGGGHGGDGGE2FFGGHGHHHFCGHHFFDFGFGFHHFGHFGBFFEG0EAEHGH2EF//>FGHFEEEFEFFFGFDDF/E/C/BFEFHHHGC?CGFHHFHF22FGFGDDHF?@?C..F@ADDFEG..?CGB<=
@M02034:409:000000000-BFKT7:1:1105:21603:6233 1:N:0:34
AAAGTCGAGGTGCTAAAGTGGCAACCCAGACTGGGGCGGGGGTTGGTGGTGTAGAGCTTCCTGTAGCCGCATGGCGTTCGTACTTAAATATGGAACTAACCATTCCAATTTTCGCTGTCTCTTATACACATCTCCGAGCCCAC
+
ABABBFBBBBABGFFGGFAFGCFGHHGFE22FHHG22FAGG//E<E/?<E//BF2?22?G2?FH2GHBD?/?BFF/DCFDGH.CDGG<GHFFGGB1<DGF.0CHH0D0DDGHHC.:::CFHHHGHHHCG0GHF;FEAF-@EEG
@M02034:409:000000000-BFKT7:1:1105:9557:6236 1:N:0:34
GCTCTTAAAGAGGAGAAAGGTCATGGGTGTGGGTGCTTCTAACTTTACTCAGTTCGTTCTCGTCGACAATGGCGGAACTGGCGACGTGACTGTCGCCCCAAGCAACCTGTCTCTTATACACCTCTCCGAGCCCACGAGACCGTAC
+
AABBBFFF5FFFFFGGGGGGFGBGHGHBFEGCEEEGHGGF55BGHHHGHHBGHHHFEHFGFEFDG0A1EFHHHGGCGGGGHFE//EEG/CGHHFFG?F?D?CA2BFFHF?CFFDFFGF@>22@0FGGG<>/<.<<<-ADDAC..C
@M02034:409:000000000-BFKT7:1:1105:8038:6237 1:N:0:34
GCTCTTAAAGAGGAGAAAGGTCATGGGTGTGGGTGCTTCTAACTTTACTCAGTTCGTTCTCGTCGACAATGGCGGAACTGGCGACGTGACTGTCGCCCCAAGCAACCTGTCTCTTATACACATCTCCGAGCCCACGAGACCGTACTAGAT
+
ABCCCFFFFFFFGGGGGGGGGGHHHHHHGGGGGGGGHHHHHGHHHHHHHHFHHHHGGHHGHGFGGGGEGHHHHGG?EGHHHHGCGGGFHGGHHGGFGGGGFHGFGHHHHHGHGHHGGGFGHHGHHHHD/CFGGHGC<CFGGGGGGHFFHD
@M02034:409:000000000-BFKT7:1:1105:17268:6237 1:N:0:34
GTCTTAAAGAGGAGAAAGGTCATGATTGTTCGTGCTTCTAACTTTACTCAGTTCGTTCTCGTCAACAATGGCGGAACTGGCGACGTGACTGTCGCCCCAAGCAACCTGTCTCTTATACACATCTCCGAGCCCACGAGACCGTACTAGAT
+
CCCCCFFFFFFBGGGGGGGGFEHHFHHHHHHGGGGGHHHHHHHHHHHHHHHHHHGGHHGHGFGHGHHEGHHHGGGGGHHHHGEGGGGFFHHGGEHGGGGFEFHFHHHHGFHGHHGHFHDGHHGHHHFBDCFGHGCADCGGGGHGHHH0D
@M02034:409:000000000-BFKT7:1:1105:20607:6242 1:N:0:34
AAAGTCGAGGTGCCTAAAGTGGCAACCCAGACTTCGTCGAAGGTTGGTGGTGTAGAGCTTCCTGTAGCCGCATGGCGTTCGTACTTAAATATGGAACTAACCATTCCAATTTTCGCTGTCTCTTATACACATCTCCGAGCCCACGAGACC
+
ABCBAFCCBDABGGGGGGGGFGGHHHHGGHHGHHHGHGGEEFEBGHGEFGEGGGHHHHHHHHHHHHHHHGGGGGHHGFGGGGHHHHHHHHHFGHGGHGGHHHHGHHHGGHHHHHGGGGGGHHHHHHHHHGFHHHFBE@CDFFHGGGGGGF
@M02034:409:000000000-BFKT7:1:1105:19841:6246 1:N:0:34
GCTCTTAAAGAGGAAAAGGTCATGGTTGTTTCGGCTTCTAACTTTACTCAGTTCGTTCTCGTCGACAATGGCGGAACTGGCGACGTGACTGTCGCCCCAAGCAACCTGTCTCTTATACACATCTCCGAGCCCACGAGACCGTACTAGATC
+
CCCCCFFFFFFFGGGGGGGGGGHHHHHGEHHHGGGGGHHHHHHHHHHHHHHHHHGGHHGHGFFGGGGEHHHFEGCEGHHHHG>EEEFCFHHFGGHGGGGGHGHHHHHHHHHHHHFGFHHHHHHHHHGCGGGGHGGDGGGGGGHGGHHHFD
@M02034:409:000000000-BFKT7:1:1105:22871:6251 1:N:0:34
GCTCTTAAAGAGGAGAAAGGTCATGCCTTCTTCGGCTTCTAACTTTACTCAGTTCGTTCTCGTCGACAATGGCGGAACTGGCGACGTGACTGTCGCCCCAAGCAACCTGTCTCTTATACACATCTCCGAGCCCACGAGACCGTACTAGAT
+
BBBBBFFFFFFFGGFGGGGFGGHHHHGHHHHHHHGGGGHHHHHHHHHHHHHHHHHGGHHGGFFEGEGGGHHHHGGEFGHHHHGEGGEGHGHHHHGFEGGEEHGFFFHHHHHHGHHHHHGFGHHHGHHGCGCGGHGG@DCDGG?HGAFGGD
@M02034:409:000000000-BFKT7:1:1105:19879:6253 1:N:0:34
GCTCTTAAAGAGGAGAAAGGTCATGGTGGGGGGTGCTTCTAACTTTACTCAGTTCGTTCTCGTCGACAATGGCGGAACTGGCGACGTGACTGTCGCCCCAAGCAACCTGT
+
1AAAAFB3DF@1F1EAEGBGA1AEFH1B0E0EE@<?GHHBGHGHHFGBFGHHG2DF?0GAGFFAC?/?CBFF0AGCCGCGHGGCCG@CHGHGGFFE.9A.CEGB/AFF.C
@M02034:409:000000000-BFKT7:1:1105:9562:6254 1:N:0:34
GCTCTTAAAGAGGAGAAAGGTCATGGGTGTGGGTGCTTCTAACTTTACTCAGTTCGTTCTCGTCGACAATGGCGGAACTGGCGACGTGACTGTCGCCCCAAGCAACCTGTCTCTTATACACATCTCCGAGCCCACGAGACCGTACTAGAT
+
ABCCCFFFFFFFGGGGGGGGGGHHHHHGGGGGGFGGHHHHHHHHHHHHHHHHHHHGEGHGHGFGGFGGGHHHHGG@GGHHHHGGGGGGGGHHHHGGGGGGGHGGHHHHHHHHHHHHHHHEHHGHHHHGCGGGGHGDAFGDGGGGDHFGED
@M02034:409:000000000-BFKT7:1:1105:13755:6257 1:N:0:34
GCTCTTAAAGAGGAGAAAGGTCATGAATAAGCGTGCTTCTAACTTTACTCAGTTCGTTCTCGTCGACAATGGCGGAACTGGCGACGTGACTGTCGCCCCAAGCAACCTGTCTCTTATACACATCTCCGAGCCCACGAGACCGTACTAGAT
+
BBBBBFFFFFFFGGGGGGGGGGHHHHHHHFFHEFDFGHHHHHHHHHHFGHHHGHGGGHHGFGFEEEEACHHHHGG@EEHHGHGCGGGGHGHFHHGAFGGG?FAG2CGHFGHHHHHHHHGFHGHHHHHGCGGGGHGFCCGDGCGHGEBGFF
@M02034:409:000000000-BFKT7:1:1105:7494:6259 1:N:0:34
AAAGTCGAGGTGCCTAAAGTGGCAACCCATACTCAGGAGGATGTTGGTGGTGTAGAGCTTCCTGTAGCCGCATGGCGTTCGTACTTAAATATGGAACTAACCATTCCAATTTTCGCTGTCTCTTATACACATCTCCGAGCCCACGAGAC
+
?A?1AF>A>AAAFGGGGGGGBAFCGCG0F0AFG1DGBCCEGHHHH2/BFCEBGDG2ADEGHEGHHHHFHGG?EEHEG?EFFEFHHHF@GGBFHH1@FGFHHGHHHHF2BFFHHE/EEE/<BGFGDGGFHFFGFFH1E/BCCGAACGGAC
@M02034:409:000000000-BFKT7:1:1105:10956:6259 1:N:0:34
AAAGTCGAGGTGCCTAAAGTGGCAACCCAGACTACGAGTCAGGTTGGTGGTGTAGAGCTTCCTGTAGCCGCATGGCGTTCGTACTTAAATATGGAACTAACCATTCCAATTTTCGCTGTTCTTATACACATCTCCGAGCCCACGAGACCG
+
ACCCBFCCCCAAGGGGGGGGGGGGHHHGGHHGHHCE2EFHFHHHGHGGFGEFHHHFHHHHHHHHHHHHHGGGGGHHGEEGFEGHHHHGHHHHHHFGHHHHHHGHHHGHHHHHHHGGGGGHDGHEHFHFHFHFGBGGCCCCGEGGDGGDG@
@M02034:409:000000000-BFKT7:1:1105:25058:6265 1:N:0:34
GCTCTTAAAGAGGAGAAAGGTCATGACTGTTGGTGCTTCTAACTTTACTCAGTTCGTTCTCGTCGACAATGGCGGAACTGGCGACGTGACTGTCGCCCCAAGCAACCTGTCTCTTATACACATCTCCGAGCCCACGAGACCGTACTAGAT
+
ABAABDDFFF5CGGGGGGGGGFHFDFGGFFFBGEFFHFHHFGHHFFHFFGDFFGAFEHHGHFFAE0E1AFFHCEE>/EGHGHGFGGEAAFGFFGF/EGGE/?E2FAGHHHHGHHHHHHHHHHHHHHHGDGGGGGGGCFFGGGDHGEFGHF
@M02034:409:000000000-BFKT7:1:1105:20880:6265 1:N:0:34
AAAGTCGAGGTGCCTAAAGTGGCAACCCAGACTGGTGGGGGGGTTGGTGGTGTAGAGCTTCCTGTAGCCGCATGGCGTTCGTACTTAAATATGGAACTAACCATTCCAATTTTCGCTGTCTCTTATACACATCTCCGAGCCCACGAGACC
+
CCCCCFCCCCBCGGGGGGGGGGGHHHHGGHHGHHHHHGGGGGGGGGGGGGGEEFGFGGGGGGGGGGGGGGG@DFFFFFFFFDFFFFFFFFFFFFFFFFFFFFFFFFFFFFFFFFFFFFDFFFFFFFFFFFFFFFFFF=FFFFFFFFCDFF
@M02034:409:000000000-BFKT7:1:1105:5427:6266 1:N:0:34
GCTCTTAAAGAGGAGAAAGGTCATGGGGGAGAGGGCTTCTAACTTTACTCAGTTCGTTCTCGTCGACAATGGCGGAACTGGCGACGTGACTGTCGCCCCAAGCAACCTGTCTCTTATACACATCTCCGAGCCCACGAGACCGTACTAGAT
+
ABBABFDFFFFFG4AGGGGGGG4DFHHGGEGGGGEDHHGHHHHHHHHGGFGFGHGGEGGGBFFAEEEEEGGHGGG>EGFHHAEEEEEDEGHHHHGEFGGCAGE0?FGFHHHHGHHHHGHGHBFCFGHG@DG@AFE<-<D?EGGHGHCCC<
@M02034:409:000000000-BFKT7:1:1105:21834:6267 1:N:0:34
GCTCTTAAAGAGGAGAAAGGTCATGACTACGCAGG
+
AAAAA13D1FBFAAAFGGGGAAFAAFGFHGEGF0A
@M02034:409:000000000-BFKT7:1:1105:10938:6268 1:N:0:34
AAAGTCGAGGTGCCTAAAGTGGCAACCCAGACTACGAGTCAGGTTGGTGGTGTAGAGCTTCCTGTAGCCGCATGGCGTTCGTACTTAAATATGGAACTAACCATTCCAATTTTCGCTGTTCTTATACACATCTCCGAGCCCACGAGACCG
+
>AAAA3AAA>>>BF1BFGGAAA0FGHHCGGAFHHHGGGGF1AABGBEEFEAFGGH2GHFHDEHGF2F2FAEEEGFHGEGEEF0>FFHE1BBEG11@EEGFGHFGFHHH2FGFGHGGGGEH>BDGHGFGHB<11DGG?CGGGGGGGGCC/<
@M02034:409:000000000-BFKT7:1:1105:9672:6272 1:N:0:34
AAAGTCGAGGTGCCTAAAGTGGCAACCCAGACTCAGACGCAGGTTGGTGGTGTAGAGCTTCCTGTAGCCGCATGGCGTTCGTACTTAAATATGGAACTAACCATTCCAATTTTCGCTGTCTCTTATACACATCTCCGAGCCCACGAGACC
+
ABBBBFBBDD>AGGGGGGGGGGGHHHHGGHHGHHHHGHFGGGGHGHCGGGEFGHHHHHHHHGHHHHHHHGGEEEHHGEGGGFGHHHHHHHGHHH3FEFFFHHGHHHFHGHHHHHGGGGFFFEHHHHHHHHHHHHGHG/C@DGHGGGGGGG
@M02034:409:000000000-BFKT7:1:1105:9104:6282 1:N:0:34
GCTCTTAAAGAGGAGAAAGGTCATGGCTTCTGCGGCTTCTAACTTTACTCAGTTCGTTCTCGTCGACAATGGCGGAACTGGCGACGTGACTGTCGCCCCAAGCAACCTGTCTCTTATACACATCTCCGAGCCCACGAGACCGTACTAGAT
+
ABBBBFFFFFFFGGGGGGGGGGHHHCHHA4F5BEGGGGGHHHGHHHHHHHHHHHHGGHHGHGGGGGGEGHHHGGGEEGHHHGG?EFEEHFHGHHGHFEFDDGFBGHHHGHGHGHHHHFHFHEFGHFHDDGGGGHGGCCDGGGFHGEFHEC
@M02034:409:000000000-BFKT7:1:1105:19102:6285 1:N:0:34
AAAGTCGAGGTGCCTAAAGTGGCAACCCAGACTCCGAAGCATGTTGGTGGTGTAGAGCTTCCTGTAGCCGCATGGCGTTCGTACTTAAATATGGAACTAACCATTCCAATTTTCGCTGTCTCTTATACACATCTCCGAGCCCACGAGACC
+
BBBBBFAABBABGGGGGGGFGGGHHHHGGHGGHFGEEGGGHHHHHHHGGGGFHHHHHHHHHHHHHHHHHGGGGGHHGGGGGGHHHHHGHHFHHGHGGHHHHHHHHHHGHHHHHHGGGGGGHHHHHHHHHHGHHHGHGBCCGGEGG@GGGG
@M02034:409:000000000-BFKT7:1:1105:22071:6289 1:N:0:34
GCTCTTAAAGAGGAGAAAGGTCATGGGGGGGGGGGCTTCTAACTTTACTCAGTTCGTTCTCGTCGACAATGGCGGAACTGGCGACGTGACTGTCGCCCCAAGCAACCTGTCTCTTATACACATCTCCGAGCCCACGAGACCGTACTAGAT
+
BCCCBFFFFFFFGGGGGGGGGGHHHHHGGGG?FFFFFFFFFFFFFFFFFFFFFFBEFFFFBEAAB@FDAFFFEBFADFEFF?DD-@-;EAFFBFAADFFFFFEFFFFFFFFFEFFFFFF/FBFFFFFFAAAFEFFFF:;AEF;.:EBBFF
@M02034:409:000000000-BFKT7:1:1105:9669:6290 1:N:0:34
AAAGTCGAGGTGCCTAAAGTGGCAACCCAGACTCAGACGCAGGTTGGTGGTGTAGAGCTTCCTGTAGCCGCATGGCGTTCGTACTTAAATATGGAACTAACCATTCCAATTTTCGCTGTCTCTTATACACATCTCCGAGCCCACGAGACC
+
BABCBFBCCCBBGGGGGGGGGGGHHHHGGHHGHGHHHHGGCAEBAGCAAEGGGHHDFGFHFGGHHFHFFGGEFEHCEAFGG>EGEHHGHGHFHH3?FGHHHFBGHFHF4FGHHB<FEBBGD3DFDHFHHFHHHHFHG?/>D<FFG?@<.F
@M02034:409:000000000-BFKT7:1:1105:24750:6296 1:N:0:34
GCTCTTAAAGAGGAGAAAGGTCATGGTGGGGGAGGCTTCTAACTTTACTCAGTTCGTTCTCGTCGACAATGGCGGAACTGGCGACGTGACTGTCGCCCCAAGCAACCTGTCTCTTATACACATCTCCGAGCCCACGAGACCGTACTAGAT
+
BBBBBFFDFFFFGGEGGGGGGGHHHHFFFEGGGGGGHHHHHHHHHHHHHHHHHHHFEGHGHFFEFE@FEHHHHFE/EEHHHGEFCEEGHGHHHHFCFDGDGGF?GGGHHBGHHHGHH1?FHHGFFGHG-ACFG.<A-AADGGDEGHHHEB
@M02034:409:000000000-BFKT7:1:1105:17462:6308 1:N:0:34
GCTCTTAAAGAGGAGAAAGGTCATGGTTGTTCGGGCTTCTAACTTTACTCAGTTCGTTCTCGTCGACAATGGCGGAACTGGCGACGTGACTGTCGCCCCAAGCAACCTGTCTCTTATACACATCTCCGAGCCCACGAGACCGTACTAGAT
+
CCCCCFFFFFFFGGEGFGGGGGHGHHHHGGHHGGGGGHHHHHHHHHHGHHHHHHFFFGGFFFFGGGGGGHHHHGGEEGFHHGE@EFEFHGHHGFFFFFFCFFFFHGGBGGCHFHHHHHFGHD2FFGFGCFCGG<FA-@EGGGDHGH0DC<
@M02034:409:000000000-BFKT7:1:1105:18057:6313 1:N:0:34
GCTCTTAAAGAGGAGAAAGGTCATGACTCCTAATGCTTCTAACTTTACTCCGTTCGTTCTCGTCGACAATGGCGGAACTGGCGACGTGACTGTCGCCCCAAGCAAC
+
BBB??FFFFFFBGGGGGGGGGGFGHBFHDGF4FGGGFHHHF5BEFFGFFG3BBFCEEBCFHGGGGGGEGGHHGFC>/EF3?1E/EG/>FFBGGFF???E/?EF22?
@M02034:409:000000000-BFKT7:1:1105:22718:6320 1:N:0:34
AAAGTCGAGGTGCCTAAAGTGGCAACCCAGACTGGGGGGAGTGTTGGTGGTGTAGAGCTTCCTGTAGCCGCATGGCGTTCGTACTTAAATATGGAACTAACCATTCCAATTTTCGCTGTCTCTTATACACATCTCCGAGCC
+
CDDDDFCCDDCCGGGGGGGGGGGHHHHGGHHGHG2F?EGGCGHHGHHDFGDFGHHGHHHHHHHHHHHHHGGGGGHHGDGGGGHHHHHHHHHHHHHHHHGHHHHHHHHHHHHHHHGGGGGHGGGGGGGGGGGGGGGGG--;D
@M02034:409:000000000-BFKT7:1:1105:9008:6323 1:N:0:34
AAAGTCGAGGTGCCTAAAGTGGCAACCCAGACTACGAATAAGGTTGGTGGTGTAGAGCTTCCTGTAGCCGCATGGCGTTCGTACTTAAATATGGAACTAACCATTCCAATTTTCGCTGTCTCTTATACACATCTCCGAGCCCACGAGACC
+
BCCCCFBBCCAAGGGGGGGGGGGHHHHGGHHGHHHGGHHGHHHHHHGGGGFFGHHGHHHHHGHGHHHHHGGGGGHHGEGGFFHHHHHHHHFHHHHHGHHHHHHHHHHHGHHHHHGGGGGGHHHHHHHHGHGHHHHGDCGGGGHGGGGGGF
@M02034:409:000000000-BFKT7:1:1105:18040:6324 1:N:0:34
GCTCTTAAAGAGGAGAAAGGTCATGACTCCTAATGCTTCTAACTTTACTCAGTTCGTTCTCGTCGACAATGGCGGAACTGGCGACGTGACTGTCGCCCCAAGCAACCTGTCTCTTATACACATCTCCGAGCCCACGAGACCGTACTAGAT
+
AABCCFFFFFFFGFEGGGGGGGHHHHHHHHHHHHHHHHHHHHHHHHHHHHHHHHHGGHHGHGFFGGGGGHHHHGGEGGHGHHGGGGGGHGHHHHGHGGGGGHGGHHHHHHHHHHHHHHFFHHHHHHHGCFGGGHGD<CGGGGGHGHHFEG
@M02034:409:000000000-BFKT7:1:1105:12228:6327 1:N:0:34
GCTCTTAAAGAGGAGAAAGGTCATGTCTTCTGCTGCTTCTAACTTTACTCAGTTCGTTCTCGTCGACAATGGCGGAACTGGCGACGTGACTGTCGCCCCAAGCAACCTGTCTCTTATACACATCTCCGAGCCCACGAGACCGTACTAGAT
+
ABBBBFFFFFFFGGGFGGGGGGHHFGHGHHHHHHHHHHHHHHHHHHHHHHHHHHHGFHHGHGGGGFGFGHHGGGGEGGHHHEFCEFEFHGHHHHFGFDGGGGF2FGHHHHGHGHHHHHHGHHHFHHFB?C@GFEED<DADEGGGGHHHHG
@M02034:409:000000000-BFKT7:1:1105:21379:6328 1:N:0:34
GCTCTTAAAGAGGAGAAAGGTCATGGGTTTTCGTGCTTCTAACTTTACTCAGTTCGTTCTCGTCGACAATGGCGGAACTGGCGACGTGACTGTCGCCCCAAGCAACCTGTCTCTTATACACATCTCCGAGCCCACGAGACCGTACTAGAT
+
BCCCCFFFFFFFGGGGGGGFGGHHHHHHFFGFEHGGGHHHHBGHHGHHHGHHGHFFGHGGHGFGGEGEFHHHHGGEEGHHGHGEGGEDHGHHHHGCEEFEFGEHHHHHFHHHHHHGHHHFHHHHHHFE@DCGGHGFGDDDEC.GEH0FHF
@M02034:409:000000000-BFKT7:1:1105:10138:6332 1:N:0:34
GCTCTTAAAGAGGAGAAAGGTCATGAGGAATAATGCTTCTAACTTTACTCAGTTCGTTCTCGTCGACAATGGCGGAACTGGCGACGTGACTGTCGCCCCAAGCAACCTGTCTCTTATACACATCTCCGAGCCCACGAGACCGTACTAGAT
+
BBBBBFFFFFDFGGFGGGGGGGHHHHHHHHHHHHFHHHHHHHHHHHHHHHHHHHHGGHGGHGFGGGGGGHFHHGGEGGHHHHGGGGEGHGHHHHGGGEFGGHFHFHHHHHHHHHHHHHF2GDGGGHHGGGFGGAEFDDFDGGGEDHHGBD
@M02034:409:000000000-BFKT7:1:1105:16945:6344 1:N:0:34
GCTCTTAAAGAGGAGAAAGGTCATGGGGGGGAGGGCTTCTAACTTTACTCAGTTCGTTCTCGTCGACAATGGCGGAACTGGCGACGTGACTGTCGCCCCAAGCAACCTGTCTCTTATACACATCTCCGAGCCCACGAGACCGTACTAGAT
+
BCCCCFFFFFFFGGGGGGGGGGHHHHHGGGGGGGGGHHHHHHHHHHHHHHHHHHHGGGGGGFEFGFGGGGGGGGFFFFFFFFFFFFFFFFFFFFFFFFFFFFFFFFFFFFFFFFFFFFFFFFFFFFFFFFFFFFFFAD?DFFFFFFFFFF
@M02034:409:000000000-BFKT7:1:1105:9898:6344 1:N:0:34
AAAGTCGAGGTGCCTAAAGTGGCAACCCAGACTGGGGGTTCGGTTGGTGGTGTAGAGCTTCCTGTAGCCGCATGGCGTTCGTACTTAAATATGGAACTAACCATTCCAATTTTCGCTGTCTCTTATACACATCTCCGAGCCCACGAGACC
+
BBBBBFBBBBBBGGGGGGGGGGGHHHHGGHHGHGHHGGEGHGGAEEGGGGGGHHHFGHHHGHHHHGHGHEGEFGHHGGGGGGHHHHHGHHHHHHFFFHGHHHHHHHFHGHHHHHGGGGDFHHHHFHHFFHFGHHGHGFGGGGHGGGGGGF
@M02034:409:000000000-BFKT7:1:1105:21833:6346 1:N:0:34
AAAGTCGAGGTGCCTAAAGTGGCAACCCAGACTATGAAGCCGGTTG
+
BCBCCFBBBCAAGGGGGGGGGGGHHHHGGHHGHFH55DGF2FGG2E
@M02034:409:000000000-BFKT7:1:1105:9914:6351 1:N:0:34
AAAGTCGAGGTGCCTAAAGTGGCAACCCAGACTGGGGGTTCGGTTGGTGGTGTAGAGCTTCCTGTAGCCGCATGGCGTTCGTACTTAAATATGGAACTAACCATTCCAATTTTCGCTGTCTCTTATACACATCTCCGAGCCCACGAGACC
+
CCCCCFBBCCBBGGGGGGGGGGGHGHHGGHHGHHHHGGGGHGGGGGGGGGEFGHHHHHHHHHHHHHGHHGGGGGHHGEGGFEHHHHHHHHHFHFFGHFGHHHFGHHHHHHHHHHGGGGEDHFGHHHGHGHGHHHFGGCGGGGHGGGGGGG
@M02034:409:000000000-BFKT7:1:1105:14182:6352 1:N:0:34
AAAGTCGAGGTGCCTAAAGTGGCAACCCAGACTGGGGTGTGTGTTGGTGGTGTAGAGCTTCCTGTAGCCGCATGGCGTTCGTACTTAAATATGGAACTAACCATTCCAATTTTCGCTGTCTCTTATACACATCTCCGAGCCCACGAGACC
+
CCCCCFBABCBCGGGGGGGGGGGHHHHGGHHGH3EGEAEAEFGHHHAEAEEFFGHFGHHHHHHHHHHHHGGEEFFFFEEGGFHHHHHHFHHFG3DFFGHHHHFGFHHGDGFHHHGGGFADDHHFFDHFGCGHGGHBD/CCGG/ED?D.<C
@M02034:409:000000000-BFKT7:1:1105:21178:6353 1:N:0:34
GCTCTTAAAGAGGAGAAAGGTCATGCGGGGTCGGGCTTCTAACTTTACTCAGTTCGTTCTCGTCGACAATGGCGGAACTGGCGACGTGACTGTCGCCCCAAGCAACCTGTCTCTTATACACATCTCCGAGCCCACGAGACCGTACTAGAT
+
AAAAAFFDFFDFG1AGGGGGGGHHHHGGGGEEGGGGGHHHGGFHHHHHHFFHHHHFGHHGHGGEFEEAEGFHGGG>/EGBHGEEGCCCAEFFHHGHGGGG?FEFGHHFFHGH1FGDHG1DGFG1F<DACCCGGHGG-::EGC??FFBG0F
@M02034:409:000000000-BFKT7:1:1105:23397:6356 1:N:0:34
GCTCTTAAAGAGGAGAAAGGTCATGGGGGGGAGGGCTTCTAACTTTACTCAGTTCGTTCTCGTCGACAATGGCGGAACTGGCGACGTGACTGTCGCCCCAAGCAACCTGTCTCTTATACACATCTCCGAGCCCACGAGACCGTACTAGAT
+
ABBBBFFFFFFFGGEECGGGGGHHHFHGGGGGGGGGHHHHHHHHHHHGHHFGHHHGGGGGGGFGGBGDFGGGGDF-@DFFFFF;BBBDFFFFFFFEFFFDFFFBFFFFFFFFFFFFFFFFFFFFFFFFFFFFEFFDCDFFFFFFFFFF/9
@M02034:409:000000000-BFKT7:1:1105:7099:6357 1:N:0:34
GCTCTTAAAGAGGAGAAAGGTCATGGGTTCTAGTGCTTCTAACTTTACTCAGTTCGTTCTCGTCGACAATGGCGGAACTGGC
+
AAAAAFBD1B1BABEEGGGGFG13GHHFCFHHHFFGHHBFFHHFGHGGHHFBFG2EAGHGGGGBEEGEEFGHHGG>EEHHHF
@M02034:409:000000000-BFKT7:1:1105:8930:6371 1:N:0:34
AAAGTCGAGGTGCCTAAAGTGGCAACTAAGCA
+
AABCAFBBBDABGGGGFGGGGGGHH444FG35
@M02034:409:000000000-BFKT7:1:1105:8950:6374 1:N:0:34
AAAGTCGAGGTGCCTAAAGTGGCAAATAAGCAGGTTGGTGGTGTAGAGCTTCCTGTAGCCGCATGGCGTTCGTACTTAAATATGGAACTAACCATTCCAATTTTCGCTGTCTCTTATACACATCTCCGAGCCCACGAGACCGTACTAGAT
+
BCCCCFCBCCABGGGGGGGGGGGHHHHFHGCEAFF3GGGGGGGHHBG5FHHHHHHHHHHHGGEGGHHGGGGGGHHHHHHHHHHHHGHHHHHHHHHHHHHGGHHHHGGGGGHHHHHHHHFHHHHHHHHGGGGGGHGGGGGGFGDEGHEHHH
@M02034:409:000000000-BFKT7:1:1105:22871:6375 1:N:0:34
GCTCTTAAAGAGGAGAAAGGTCATGCCTTCTACTGCTTCTAACTTTACTCAGTTCGTTCTCGTCGACAATGGCGGAACTGGCGACGTGACTGTCGCCCCAAGCAACCTGTCTCTTATACACATCTCCGAGCCCACGAGACCGTACTAGAT
+
CCCCCFFFFFFFGGGGGGGGGGHHHHHHHHHHHHHHHHHHHHHHHHGHHHHHHHHGGHHGIGGGGGGGGHHHHGGGGGHHHHGGGGGGHGHHHHGGFGGGGHGHHHHHHHHHGHHHHDFGHHCHFGFECFGGGHGGCGAEEGGFGHEFFG
@M02034:409:000000000-BFKT7:1:1105:16102:6391 1:N:0:34
AAAGTCGAGGTGCCTAAAGTGGCAACCCAGACTGAGAAGAAGGTTGGTGGTGTAGAGCTTCCTGTAGCCGCATGGCGTTCGTACTTAAATATGGAACTAACCATTCCAATTTTCGCTGTCTCTTATACACATCTCCGAGCCCACGAGACC
+
CCCCCFCCCCBBGGGGGGGGGGGHHHHGGHHGHHFGAGGGGGHGGHCEFGFFHHHFHHHHHHHHHHHHHGGEGGHHGEGGGGFHHHHGHHHHHHHHHHHHHHHHHHHHBGHHHHGGGGGHHHHHHHHHHHHHHGHHGGGGGGHGG/ADGG
@M02034:409:000000000-BFKT7:1:1105:11500:6392 1:N:0:34
GCTCTTAAAGAGGAGAAAGGTCATAACGCGTGGTGCTTCTAACTTTACTCAGTTCGTTCTCGTCGACAATGGCGGAACTGGCGACGTGACTGTCGCCCCAAGCAACCTGTCTCTTATACACATCTCCGAGCCCACGAGACCGTACTAGAT
+
BBBBBFFFFFFFGGGGGGGGGGHHHHHGGGGGGHGHHHHHHHHHHHHHHHHHHHHGGHHGHGFGGEGGGHHHHGGEEGGHHGGGGGGGHGHHHHGEGGGFDGGGHHHGHHHHHHHHHHHGHGHHHHHGGGGGGHGF@DGGGGDHGHGHFC
@M02034:409:000000000-BFKT7:1:1105:16652:6392 1:N:0:34
GCTCTTAAAGAGGAGAAAGGTCATGCCTCCTTCTGCTTCTAACTTTACTCAGTTCGTTCTCGTCGACAATGGCGGAACTGGCGACGTGACTGTCGCCCCAAGCAACCTGTCTCTTATACACATCTCCGAGCCCACGAGACCGTACTAGAT
+
CCCCCFFFFFFFGGGGGGGGGGGHHHHHHHHHHHHHHHHHHHHHHHHHHHHHHHHGFHHGHGFFEEGGGHHHHGGEFGHHHHGGGGEGHGHHHHGHGGGGGHGGGHHHHFHHHHHGHHHHHHHGHHHGGGFGGHGFGGGDGGGHCHHHH=
@M02034:409:000000000-BFKT7:1:1105:18267:6394 1:N:0:34
GCTCTTAAAGAGGAGAAAGGTCATGACTAGTATGGCTTCTAACTTTACTCAGTTCGTTCTCGTCGACAATGGCGGAACTGGCGACGTGACTGTCGCCCCAAGCAACCTGTCTCTTATACACATCTCCGAGCCCACGAGACCGTACTAGAT
+
BBBBBFFFFFFFGGGGGGGGGGHHHHHGHHGFHHGHHHHHHHHHGHHHHHHGGHGFEHHGHGAEEAEE?HHHGGG0EGHHHGGGGGEGFGHHHHGEFGGFDFEFCFGHHHHHHHHHHEFHFHHHHHGDCGGGGGGGCGGFG@CAFHHB0G
@M02034:409:000000000-BFKT7:1:1105:8489:6405 1:N:0:34
GCTCTTAAAGAGGAGAAAGGTCATGACTTCTGCTGCTTCTAACTTTACTCAGTTCG
+
ABBBBFFFFFFFGGGGGGGGGGGHHFGHHHH5D544BAFH5F3DFE55DG5ABDFF
@M02034:409:000000000-BFKT7:1:1105:18307:6405 1:N:0:34
AAAGTCGAGGTGCCTAAAGTGGCAACCCAGACTCAGGGGAGTGTTGGTGGTGTAGAGCTTCCTGTAGCCGCATGGCGTTCGTACTTAAATATGGAACTAACCATTCCAATTTTCGCTGTCTCTTATACACATCTCCGAGCCCACGAGACC
+
BBBBBFBBBBBBGGGGGFGGGGGHHHHGGHHGHHHHHHGGGGHGHHGGEGGFGHHHHHHHHHHHHGHHHGGGGGHGFEFGGFHHHHHHHHHHHHGFHHHHGHGHFHFHHHHHHHGGGGFFHGHHGHHHHHHFHFGDE?/BDGGFGGGGGG
@M02034:409:000000000-BFKT7:1:1105:23811:6412 1:N:0:34
GCTCTTAAAGAGGAGAAAGGTCATGGCTGGTGGTGCTTCTAACTTTACTCAGTTCGTTCTCGTCGACAATGGCGGAACTGGCGACGTGACTGTCGCCCCAAGCTA
+
BBBBBF@FFFBFGFEGGGGGFGHHFHHHGGBBEAFFGHGHGFBGHHGGHDEGGGFF2FGGDFA1E0EAAGFHBEE//>GHGFEEEEEECFHHFGFAEGGG?C/1B
@M02034:409:000000000-BFKT7:1:1105:16810:6418 1:N:0:34
GCTCTTAAAGAGGAGAAAGGTCATGGGTGGGAATGCTTCTAACTTTACTCAGTTCGTTCTCGTCGACAATGGCGGAACTGGCGACGTGACTGTCGCCCCAAGCAACCTGTCTCTTATACACATCTCCGAGCCCACGAGACCGTACTAGAT
+
BBBBBFFFFFFFGAEGGGGGGGFHHHHGFGGGHHHHHHHHHGHHHHGHHHHHHHHGGHHGHGFGGGGGGHHHHGGCFGGHHHGEGGGGHGHHHHGEGGGGGHG2GFHHHHHHHHH@FFGGHFGGGHH?CCGGGEGG-@DGGC?.EFBFHH
@M02034:409:000000000-BFKT7:1:1105:23386:6421 1:N:0:34
GCTCTTAAAGAGGAGAAAGGTCATGGTGGGTCAGGCTTCTAACTTTACTCAGTTCGTTCTCGTCGACAATGGCGGAACTGGCGACGTGACTGTCGCCCCAAGCAACCTGTCTCTTATACACATCTCCCGAGCCCACGAGACCGTACTAG
+
ABBBBFFFFFDFC4EGGGGGGGGGFHFFEGEHHHHHHHGHHGHHHHHHHGFFFGGFEGHGHFBBAAFEEHGHFEF/>EHHHGGE/E>EEGHHFHGAEFGEDGC2F?GHHFFHHHHFHHHHHFFGHHHHG?@DGG.>><@<AGGGGGEDF
@M02034:409:000000000-BFKT7:1:1105:24946:6421 1:N:0:34
AAAGTCGAGGTGCCTAAAGTGGCAACCCAG
+
BBBBBFBBBBAAGGGGGGGGGGGHHHHGGH
@M02034:409:000000000-BFKT7:1:1105:12718:6422 1:N:0:34
AAAGTCGAGGTGCCTAAAGTGGCAACCCAGACTCCGAAGAATGTTGGTGGTGTAGAGCTTCCTGTAGCCGCATGGCGTTCGTACTTAAATATGGAACTAACCATTCCAATTTTCGCTGTCTCTTATACACATCTCCGAGCCCACGAGACC
+
CCCCCFCCCCBBGGGGGGGGGGGHHHHGGHHGHHHGGGGECFGGGGGFGGGFGHHHHHHHHGHHHHHHHGGEGGHHGFGGGGHHHHHHHHHHHHHFHHGHHHGHHHHGHGHHHHGGGGGHHHHHHHHHHGHHHHGHGGGGGGHGGGFGGF
@M02034:409:000000000-BFKT7:1:1105:15999:6424 1:N:0:34
GCTCTTAAAGAGGAGAAAGGTCATGACTACGTCGGCTTCTAACTTTACTCAGTTCGTTCTCGTCGACAATGGCGGAACTGGCGACGTGACTGTCGCCCCAAGCAACCTGTCTCTTATACACATCTCC
+
BBBBBFFFFFFFGGGGGGGFEGHHHHHHGHGHH22ECEGBF5EGFFDHHHHGHHFGEHHGGGFGFEG1EGHGHGC//EBFECE/EE/?GGFFDF?FEGF//??2?FGFC2GBHHF2>2G2G2FGGHG
@M02034:409:000000000-BFKT7:1:1105:5056:6425 1:N:0:34
GCTCTTAAAGATGAGCAAGGTCATGGGTTTTCGTGCTTCTAACTTTACTCAGTTCGTTCTCGTCGACAAT
+
A11AAFF3@FFB1AF111BAFEFBGHHCFFG3EGFGGHFG2FBGFHHHGEFGHHHGAFGEFFFEE/AAEG
@M02034:409:000000000-BFKT7:1:1105:25812:6427 1:N:0:34
AAAGTCGAGGTGCCTAAAGTGGCAACCCAGACTGCGCTGGGTGTTGGTGGTGTAGAGCTTCCTGTAGCCGCATGGCGTTCGTACTTAAATATGGAACTAACCATTCCAATTTTCGCTGTCTCTTATACACATCTCCGAGCCCACGAGACC
+
AABAAFBBBCAAFGGGGGGFGGGGHHHGGGHGHHHGGGGGGHGGGHHFFGEFGHHHHHHHHHHFHHHHHGGEFEHGEGGGE?GHHHHFHHGHHHHGGHGFHFFHHHHHHHGHHBEGGGGGHHHHGHHHGHGHHHFGECFCGGHGGGGGGE
@M02034:409:000000000-BFKT7:1:1105:18202:6427 1:N:0:34
GCTCTTAAAGAGGAGAAAGGTCATGTGTACTAGGGCTTCTAACTTTACTCAGTTCGTTCTCGTCGACAATGGCGGAACTGGCGACGTGACTGTCGCCCCAAGCAACCTGTCTCTTATCACATCTCCGAGCCCACGAGACCGTACTAGA
+
BBBBBFFFFFFFGGGGGGGFGGHHHHHHHHHHHHHGHHHHHHHHHHHHHGHHHHHGGHHGHGFFEEFGGHGHFGGEEGHHHGFEEFGGHGHHHHGHGGGGGHEFGGHHHHHHDHHHHHHHHH2GGHE/B@@FEEG/AEGGGGHGHFFF
@M02034:409:000000000-BFKT7:1:1105:17258:6437 1:N:0:34
AAAGTCGAGGTGCCTAAAGTGGCAACCCAGACTAAGAATAATGTTGGTGGTGTAGAGCTTCCTGTAGCCGCATGGCGTTCGTACTTAAATATGGAACTAACCATTCCAATTTTCGCTGTCTCTTATACACATCTCCGAGCCCACGAGACC
+
BCCCAFBBCCCCGGGGGGGGGGGHHHHGGHHGHHGHCFHFHHHHHHHGFGEFHHHHHHHHHHHHHHHHHGGGGGHHGGGGGGHHHHHHHHHGHGHHFHHHHHHHGHHHFHHHHGFGGGGHHHHHFHFHHHGHHHHHFC?FGGHGC?CDGG
@M02034:409:000000000-BFKT7:1:1105:18188:6440 1:N:0:34
GCTCTTAAAGAGGAGAAAGGTCATGTGTACTAGGGCTTCTAACTTTACTCAGTTCGTTCTCGTCGACAATGGCGGAACTGGCGACGTGACTGTCGCCCCAAGCAACCTGTCTCTTATCACATCTCCGAGCCCACGAGACCGTACTAGAT
+
CCCCCFFFFFFFGGGGGGGGGGHHHHHHHHHHHHHHHHHHHHHHHHHHHHHHHHHGGHHGIGFEGEGGGHHHHGGEGGHHHHGEFGGGHGHHHHGHGGGGGHGFFHHHGHHHHHHHHHHHHEHHHHGGFGGGHGGGCGGGGGAGHHFFF
@M02034:409:000000000-BFKT7:1:1105:5065:6447 1:N:0:34
GCTCTTAAAGAGGAGAAAGGTCATGGGTTTTCGTGCTTCTAACTTTACTCAGTTCGTTCTCGTCGACAATGGCGGAACTGGCGACGTGACTGTCGCCCCAAGCAACCTGTCTCTTATACACATCTCCGAGCCCACGAGACCGTACTAGA
+
ABBCCFFFFFFFGGGGGGGFFGHHHHGGEEGGGGGGGHHHHHHHHHHHHHHHHHHGGHHGHGFGGGGGEHHHHGGEGGHGGGEEGGFGHGGHHHGEEFCGGHGCFGHHFHGHGHHGHHHBHFHHFHHEGGGGGHGGCFGGGG.GEEHHF
@M02034:409:000000000-BFKT7:1:1105:17696:6448 1:N:0:34
AAAGTCGAGGTGCCTAAAGTGGCAACCCAGACTCAGAATGCTGTTGGTGGTGTAGAGCTTCCTGTAGCCGCATGGCGTTCGTACTTAAATATGGAACTAACCATTCCAATTTTCGCTGTCTCTTATACACATCTCCGAGCCCACGAGACC
+
CCCCCFCCCBABGGGGGGGGGGGHHHHGGHHGHHHHHHHHHHHHHHFGFGGGGHHHHHHHGHHHHHHHHGGEFGHFGEFGGEHHHHHHHHHHHGFFFHHGGFFHHHHGHHHHHHGGGGGHHHHHHHFHHHGGHHHHGGGGGGEGGGGGGG
@M02034:409:000000000-BFKT7:1:1105:17891:6453 1:N:0:34
GCTCTTAAAAGGAGAAAGGTCATGCATGATGGTGCTTCTAACTTTACTCAGTTCGTTCTCGTCGACAATGGCGGAACTGGCGACGTGACTGTCGCCCCAAGCAACCTGTCTCTTATACACATCTCCGAGCCCACGAGACCGTACTAGAT
+
CCCCCFFFFFFCGGGGGGGGFGHHHHHHHHHHGHHHHHHHHHHHHHHHHHHHHHGGHHGHGFEGGGGGHHHHGGGEGHHHHGEEEEFFFHHEGGHGGGEFGGHHHHHHHGHHHHFHGHGHHHFHGHDDGGGGHGGFGGDGCE.CGDGDG
@M02034:409:000000000-BFKT7:1:1105:20691:6472 1:N:0:34
AAAGTCGAGGTGCCTAAAGTGGCAACTACTCAGCATGTTGGTGGTGTAGAGCTTCCTGTAGCCGCATGGCGTTCGTACTTAAATATGGAACTAACCATTCCAATTTTCGCTGTCTCTTATACACATCTCCGAGCCCACGAGACCGTACTA
+
AAABBFBBBBAAGGGGGGGGGGGHGHHGHHHHHHHHHHHHHGGGEGHFHHHBHHHHHHHFHHHGGGGGHHFEFFGEHHHHHHHGHHHHHHFHHGHHGHHHHHGHHHHFFGGEEHHHHHHHHGHHHHHHHHGGGGGGEGGDGGGECEHFHF
@M02034:409:000000000-BFKT7:1:1105:14325:6474 1:N:0:34
GCTCTTAAAGAGGAGAAAGGTCATGTTGGTGCGCGCTTCTAACTTTACTCAGTTCGTTCTCGTCGACAATGGCGGAACTGGCGACGTGACTGTCGCCCCAAGCAACCTGTCTCTTATACACATCTCCGAGCCCACGAGACCGT
+
AAAAAFFBF1FCAGEFFGFGFGHHHHHHH0EFE00AEGGHHGHGFHFHHHHBFGGFEHHGHGFGG/EFGHHFFGGCEGF1GGEEEEEEECFDFGFFCCC//FEG0<FF0?FHGFH>FFGHHDGFHGF//ACC>.>C<@.<C@<
@M02034:409:000000000-BFKT7:1:1105:21845:6475 1:N:0:34
AAAGTCGAGGTGCCTAAAGTGGCAACCCAGACTAATAATCAGGTTGGTGGTGTAGAGCTTCCTGTAGCCGCATGGCGTTCGTACTTAAATATGGAACTAACCATTCCAATTTTCGCTGTCTCTTATACACATCTCCGAGCCCACGAGACC
+
A?AABFABBBAAFGGGGFFGGGGFGDGEGHGGHGHFHEGFFHFHHHGAFDEFGFGFGEGHEGHFFHHGHGG0EFHGEEGGFFHHHHGGHHGFHFFHHHGHHHGGHHHHGGHHHGEGGGFGHHHHDGFDFHGHHGGEF<CG?EHEGC/EGC
@M02034:409:000000000-BFKT7:1:1105:21285:6477 1:N:0:34
GCTCTTAAAGAGGAGAAAGGTCATGAGGAGTGCTGCTTCTAACTTTACTCAGTTCGTTCTCGTCGACAATGGCGGAACTGGCGACGTGACTGTCGCCCCAAGCAACCTGTCTCTTATACACATCTCCGAGCCCACGAGACCGCACTAGAT
+
?AABB45FFFFFGAEGGGGCGFFEFAFHGG4BG653FF5FGHBGGGHFFFD3DFEFEFHFAAAEE0EAEGGGFEG0>EHHFEGC?EEEHGHFHHF/EGGD/F/0FGHHEGGHHHHFHHGFFGHHHHDECGGGEEFGCCGEED-<-@C00D
@M02034:409:000000000-BFKT7:1:1105:12556:6479 1:N:0:34
AAAGTCGAGGTGCCTAAAGTGGCAACCCAGACTGCTGAGAGGGTTGGTGGTGTAGAGCTTCCTGTAGCCGCATGGCGTTCGTACTTAAATATGGAACTAACCATTCCAATTTTCGCTGTCTCTTATACACATCTCCGAGCCCACGAGACC
+
AAAAAFABDBAAFGDGGGGGGGDHHHGGGGGGHGFHHHHFGEGEGG?FFEECHGH5AGFHDGHHHBHFHGG?EFHAEBE1E>FHEFFFGHFGHFB3?GHE3?3FGHFBGHGHHEGGGGFFFEFDGHBFDGBHFGG1C/@C@FGFCCGD?F
@M02034:409:000000000-BFKT7:1:1105:7029:6479 1:N:0:34
GCTCTTAAAGAGGAGAAAGGTCATGCCTCCTGCTGCTTCTAACTTTACTCAGTTCGTTCTCGTCGACAATGGCGGAACTGGCGACGTGACTGTCGCCCCAAGCAACCTGTCTCTTATACACATCTCCGAGCCCACGAGACCGGA
+
CCCCCFFFFFFFGGGGGGGGGGGHHGBG44BGGHGHHHHHHHHHHHHHHHHHHHHGFHHGHGFGGAEEEHHHHGGEGGHHHHGGGGEGHGHHHHGGGGGGGFEHHHHHHHHHGHHHHHHFHHHHHHFG?DCGGHGG@DGGGC-<
@M02034:409:000000000-BFKT7:1:1105:5720:6479 1:N:0:34
GCTCTTAAAGAGGAGAAAGGTCATGGTTAGGGAGGCTTCTAACTTTACTCAGTTCGTTCTCGTCGACAATGGCGGAACTGGCGACGTGACTGTCGCCCCAAGCAACCTGTCTCTTATACACATCTCCGAGCCCACGAGACCGTACTAGAT
+
?AAAAD3FDF1FGGCGGGGGBFBGFHGFHHHHGGGGHHGHHHHHHHHHHE1FGGFFEGHGHEBAEEE?EFHHGGG/ECHHHGGCEEEFEFHHHECFEEGGGHF0GFGHHHHHHHHHHHHHHHGCGFBFCCCGGEGGCCGCGCCAFGHFGG
@M02034:409:000000000-BFKT7:1:1105:26531:6485 1:N:0:34
AAAGTCGAGGTGCCTAAAGTGGCAACCCAGACTAATAGTCCGGTTGGTGGTGTAGAGCTTCCTGTAGCCGCATGGCGTTCGTACTTAAATATGGAACTAACCATTCCAATTTTCGCTGTCTCTTATACACATCTCCGAGCCCACGAGACC
+
>AA?AFAA?DAAGCGGGGGGGGGFFHGEFHHFHHGFHHGHHFEEEGEBFAABFHHGHHHHGHHFHHFDGGGGEEH0EBEBB?B/CGFFHGGHHHHHHHHEHHGHFHFEBFGHHHGGC<?EFHGHHHDGBGBHCH1GC/CCCFGCCCCGGG
@M02034:409:000000000-BFKT7:1:1105:9876:6487 1:N:0:34
GCTCTTAAAGAGGAGAAAGGTCATGGGGGAGGGGGCTTCTAACTTTACTCAGTTCGTTCTCGTCGACAATGGCGGAACTGGCGACGTGACTGTCGCCCCAAGCAACCTGTCTCTTATACACATCTCCGAGCCCACGAGACCGTACTAGAT
+
CCBCCFFFFFFFGGGGGGGGGGGHHHGGGGGGGGEGGHHHHHHHHHGFHHFHGHHGEHHGGFFEGEEEGHHHHGEEEGHHGGGGGGDGHGHHHHFGDGG/?C/FGGHHHFHHHHGDG1<FFEFHHHHGCGGGGGGG-CGGGCG.EEFFF;
@M02034:409:000000000-BFKT7:1:1105:13403:6490 1:N:0:34
AAAGTCGAGGTGCCTAAAGTGGCAACCCAGACTCAGCAGAATGTTGGTGGTGTAGAGCTTCCTGTAGCCGCATGGCGTTCGTACTTAAATATGGAACTAACCATTCCAATTTTCGCTGTCCTTATACACATCTCCGAGCCCACGAGACCG
+
BCCCCFCCCCBBGGGGGGGGGGGHHHHGGHHGHHHHHHHFGGHHHHEEFGEFHHHFFHHHHHHHHHHHHGGEGGHHGGGGGFGHHHHGGHHHHFFGHHHHHHHHHHHHHHGHHHGGGGGHHHHHHGHFHHHHHGHGGGGGGHGGGGGGG?
@M02034:409:000000000-BFKT7:1:1105:14322:6492 1:N:0:34
GCTCTTAAAGAGGAGAAAGGTCATGTTGGTGCGTGCTTCTAACTTTACTCAGTTCGTTCTCGTCGACAATGGCGGAACTGGCGACGTGACTGTCGCCCCAAGCAACCTGTCTCTTATACACATCTCCGAGCCCACGAGACCGTACTAGA
+
BABBBFFFFFFFGCGGGGGGGGCHHHHHFGFHGEFGGFHHHHHHHHGGHHHHHHHGEHGGHFAEEEEEFHHHHGGEEFHHHGE@EEEGHGHHHHGEFGGGGHGEHHGHHHHHHHHFHHFHHHHHHHHGGGGGGEGGCCGGGGDGDHGFD
@M02034:409:000000000-BFKT7:1:1105:12308:6497 1:N:0:34
AAAGTCGAGGTGCCTAAAGTGGCAACCCAGACTAGTAATAAGGTTGGTGGTGTAGAGCTTCCTGTAGCCGCATGGCGTTCGTACTTAAATATGGAACTAACCATTCCAATTTTCGCTGTCTCTTATACACATCTCCGAGCCCACGAGACC
+
BCCCCFCCCCAAGGGGGGGGGGGHHHHGGHHGHHHHHHHHHHHGGHGEFGFFGHHHHHGHHHHHFFHHHGGEFEHHGGGGEFGHHHHGHHHHHFFHHGHHHHFHHHHHGHHHHGGGGGGGHHHHHHHHHHFHGHHHGCFGGGHGG@GGGE
@M02034:409:000000000-BFKT7:1:1105:11669:6498 1:N:0:34
AAAGTCGAGGTGCCTAAAGTGGCAACCCAGACTAATAATAAGGTTGGTGGTGTAGAGCTTCCTGTAGCCGCATGGCGTTCGTACTTAAATATGGAACTAACCATTCCAATTTTCGCTGTCTCTTATACACATCTCCGAGCCCACGAGACC
+
BBBBBFBBBBABGGGGGFGGGGGHHHHGGGGGHHHHHHHFHHHHGHGGFGEFGHHFHFHHHFHHHFHHGGGFGGHHGGGFGFGHHHHGFHHGHGFGHHHHHHHHHHGHHHHHHHGFDEEFHHGFFHHFHHBHHHHGC@CCCGHGG?DFDF
@M02034:409:000000000-BFKT7:1:1105:13415:6503 1:N:0:34
AAAGTCGAGGTGCCTAAAGTGGCAACCCAGACTCAGCAGAATGTTGGTGGTGTAGAGCTTCCTGTAGCCGCATGGCGTTCGTACTTAAATATGGAACTAACCATTCCAATTTTCGCTGTCCTTATACACATCTCCGAGCCCACGAGACCG
+
A?AAAFAB>DAAGGGGGGGGGFGFHHGFGGHGHHHHHFGCFHHHHFEEFEEFHFH5GBGGHCGFHHHHHGGEEFHHGEGFFECGFHFEEGFFHEF3FHHGHFFHHHHEDGHHHHEGEEEGHFGGGGFFHEHHHHGGGGGGGHGGCDDAFC
@M02034:409:000000000-BFKT7:1:1105:9639:6512 1:N:0:34
GCTCTTAAAGAGGAGAAAGGTCATGGATATTAAGGCTTCTAACTTTACTCAGTTCGTTCTCGTCGACAATGGCGGAACTGGCGACGTGACTGTCGCCCCAAGCAACCTGTCTCTTATACACATCTCCGAGCCCACGAGACCG
+
ABCCCFFFFFFFGGGGGGGGGGHHHH4GHEG66GHHHHHHHGHHHHGHHHHHHHHGGHHGHGGGGEGEGHHHHGGEGGHHHHGEGGGGHGHHHHGGGGGGGHGG3GHHHHHHHHHHHHFFHHHHHHHFCGGGGHGGCGDGCD
@M02034:409:000000000-BFKT7:1:1105:19982:6514 1:N:0:34
AAAGTCGAGGTGCCTAAAGTGGCAACCCAGACTAAGAAGGAGGTTGGTGGTGTAGAGCTTCCTGTAGCCGCATGGTGTTCGTACTTAAATATGGAACTAACCATTCCAATTTTCGCTGCCTCTTATACAC
+
BBABBFBB@BAAGGGGGGGGGGGHHFHGGHHGHHHHFDFFFGGG2GEAF?FFA3G5A53B5AD5FF553AE>EEA5B??FE12??EG3BFG@EB33BBGH313B3?F44F3BB4/>??/B33?FB?433B
@M02034:409:000000000-BFKT7:1:1105:10150:6516 1:N:0:34
AAAGTCGAGGTGCCTAAAGTGGCAACCCAGACTTCGGAGAATGTTGGTGGTGTAGAGCTTCCTGTAGCCGCATGGCGTTCGTACTTAAATATGGAACTAACCATTCCAATTTTCGCTGTCTCTTATACACATCTCCGAGCCCACGAGACC
+
>3AA>BAADDABGGGGGGGFEFEGHHHGGHHFHHGGGEFE2BFFHGGEFFABAFHFGBGHFHHHFGHGHEF0EEGCEG?FFGHHHHHHGHFGHHB@BB333FFGHHHHHHFHGFEEEGF3GDFHFHFF?2DFFG3B/<<<</??@CCG?F
@M02034:409:000000000-BFKT7:1:1105:13014:6516 1:N:0:34
GCTCTTAAAGAGGAGAAAGGTCATGGGTCGTGCTGCTTCTAACTTTACTCAGTTCGTTCTCGTCGACAATGGCGGAACTGGCGACGTGACTGTCGCCCCAAGCAACCTGTCTCTTATACACATCTCCGAGCCCACGAGACCGTACTAGAT
+
ABBBBFFFFFDCGEEFGGGGGGGGEH4FGFEEGGFFFGHGHHFHHEHGHHBADGFGEGHFFFAAFAE1EGGHGGG//EGFGGE@EGE?FGHEFFFCEGED<F/?BCHHHFGHHHHGHHGHHFHHHHGDDFGGGHGGADDDCCG.DEDGHD
@M02034:409:000000000-BFKT7:1:1105:11006:6522 1:N:0:34
GCTCTTAAAGAGGAGAAAGGTCATGCAGTCTCCGGCTTCTAACTTTACTCAGTTCGTTCTCGTCGACAATGGCGGAACTGGCGACGTGACTGTCGCCCCAAGCAACCTGTCTCTTATACACATCTCCGAGCCCACGAGACCGTACTAGAT
+
BBCCCFFFFFFFGGGGGGGGGGHFHHFHFGHHHGGGGGHHHHHHHHHHHHHHHHHGGHHGHGFGGEGEEGHHHGGFGGHHHHGGGGGGHGHHHHGHGGGDGHGFGGHHGHHHHHHHHHHHFFHGHHGGGGGGGGGG@DDGGGGEGHHHHG
@M02034:409:000000000-BFKT7:1:1105:10169:6522 1:N:0:34
AAAGTCGAGGTGCCTAAAGTGGCAACCCAGACTTCGGAGAATGTTGGTGGTGTAGAGCTTCCTGTAGCCGCATGGCGTTCGTACTTAAATATGGAACTAACCATTCCAATTTTCGCTGTCTCTTATACACATCTCCGAGCCCACGAGACC
+
CCCCCFBCCCBCGGGGGGGGGGGHHHHGGHHGHHH2EEE2BGHHHBGGE1EFABGAABAE5FGGHBHFDEFEGFF1E?ECE>2?FGHHDGHGHB33FGHHC03GFDHB?FFHHF/EGE?GFHGDDFFFHFGFHHHFEBDFGAGGC@ADGF
@M02034:409:000000000-BFKT7:1:1105:11521:6528 1:N:0:34
GCTCTTAAAGAGGAGAAAGGTCATGGGGGGTCGGGCTTCTAACTTTACTCAGTTCGTTCTCGTCGACAATGGCGGAACTGGCGACGTGACTGTCGCCCCAAGCAACCTGTCTCTTATACACATCTCCGAGCCCACGAGACCGTACTAGAT
+
CCCCCFFFFFFFGGFGGGGGGGHHHHHGGGEGGGGGGEFHHHHHHHFGHGHHHHGGGHHGBFFACDGGCHHHGGGDGGGHHGGGGGDGHGHHHHGFGGGADAEGGGGGF09;9CFBCFGFGBF0FFEF;DFF?.A>-;?DFFDFDFFFF;
@M02034:409:000000000-BFKT7:1:1105:26223:6529 1:N:0:34
GCTCTTAAAGAGGAGAAAGGTCATGACTAAGCGTGCTTCTAACTTTACTCAGTTCGTTCTCGTCGACAATGGCGGAACTGGCGACGTGACTGTCGCCCCAAGCAACCTGTCTCTTATACACATCTCCGAGCCCACGAGACCGT
+
CCCCCFFFFFFFGGFGGGGGGGHHHHFHH4GHGEGGGHHHHHHHHHHHHHGHHHHGFHHGHGGGGGGEGHHFHGG?FGHHHEEEGGGGHGHHHHGHGGG<EGF?FGGHHHHHHHHFHFHHHHGHHHHG/CGGGGGG-CAAC-<
@M02034:409:000000000-BFKT7:1:1105:23242:6541 1:N:0:34
AAAGTCGAGGTGCCTAAAGTGGCAACCCAGACTACTCATCCTGTTGGTGGTGTAGAGCTTCCTGTAGCCGCATGGCGTTCGTACTTAAATATGGAACTAACCATTCCAATTTTCGCTGTCTCTTATACACATCTCCGAGCCCACGAGACC
+
ABBBAFBBBBBBGGGGGGGGGGGHHHHGGHHGHHHHHHHHHGHGHHHGGGFGGHHFHHGHHGHHHHHHHGGEEGHHEEGGGGHHHHHGGHHHHEGGFHFHGHHGHHGFHHHHHHGGGGGHHGHHHHGGHFFHFHGHA@FCGFHGCGGGGG
@M02034:409:000000000-BFKT7:1:1105:9766:6543 1:N:0:34
GCTCTTAAAGAGGAGAAAGGTCATGGCTTTGAAGGCTTCTAACTTTACTCAGTTCGTTCTCGTCGACAATGGCGGAACTGGCGACGTGACTGTCGCCCCAAGCAACCTGTCTCTTATACACATCTCCGAGCCCACGAGACCGTACTAGAT
+
CCCCCFFFFFFFGGGGGGGGGGGHHHHHHHHHHHHHHHHHHHHHHHHHHHHHHHHGFHHGHFFEEEGGGHHHHGGEFGHHHGGGGGEGHGHHHHGHGGGGFGFGHHHHHHHHGHHFHHGFHHFFHHHG?DFGGHGGFCGDFG<CFGHHH=
@M02034:409:000000000-BFKT7:1:1105:15738:6543 1:N:0:34
GCTCTTAAAGAGGAGAAAGGTCATGCTTTGTCGTGCTTCTAACTTTACTCAGTTCGTTCTCGTCGACAATGGCGGAACTGGCGACGTGACTGTCGCCCCAAGCAACCTGTCTCTTATACACATCTCCGAGCCCACGAGACCGTACTAGAT
+
CCCCCFFFFFFFGGGGGGGGGGHHHHHHHHHHGGGGGHHHHHHHHHHHHHHHHHHGFHHGHGFGGGGGGHHHHGGEEGHHHHGFGGEGHGGHHHGGGGGGGHGHHHHHHHHHHHHHHHHHHBFGHHHGGGGGGHGGCGGFGGGFGHFHHG
@M02034:409:000000000-BFKT7:1:1105:22534:6553 1:N:0:34
GCTCTTAAAGAGGAGAAAGGTCATGGGTGTGGGGGCTTCTAACTTTACTCAGTTCGTTCTCGTCGACAATGGCGGAACTGGCGACGTGACTGTCGCCCCAAGCAACCTGTCTCTTATACACATCTCCGAGCCCACGAGACCGTACTAGAT
+
AAAAAFFFBF1FEGF1FCFFBEGHFHHGFGGGGGGGGHF1GEGHHHHHHFHGFHGGEHHGHFFEGC@EEHHHFGGECEHHHEE@EEEEEFHHHHGAACCCGGAFGGHHHHGHHHHBGHHGHGGBHFHG?C?GGHGC?CCCECGHGCCFF;
@M02034:409:000000000-BFKT7:1:1105:24975:6555 1:N:0:34
GCTCTTAAAGAGGAGAAAGGTCATGGCTAGGGGGGCTTCTAACTTTACTCAGTTCGTTCTCGTCGACAATGGCGGAACTGGCGACGTGACTGTCGCCCCAAGCAACCTGTCTCTTATACACATCTCCGAGCCCACGAGACC
+
AABBBFFFFFFFGGGGGGGGGGHHGHHHHFFCGGCGGHHHGHHHFHHHHGHHEFGFDHHGFF?CC/C<@GGHFCG<CCHHHHGGGGCDHGHFC0C.CDG99EACFFFGFGGFGGGFFFFBBFGGGGGAAD9-9AEF-CFFF
@M02034:409:000000000-BFKT7:1:1105:23088:6563 1:N:0:34
AAAGTCGAGGTGCCTAAAGTGGCAACCCAGACTTGTCCTCAGGTTGGTGGTGTAGAGCTTCCTGTAGCCGCATGGCGTTCGTACTTAAATATGGAACTAACCATTCCAATTTTCGCTGTCTCTTATACACATCTCCGAGCCCACGAGACC
+
AABBBFBBBBBBGGGGFGGGGGGHHHHGGHHGHHHHHGHHHHHHHHGGGGEBGGHGHHGHHHHHHHHHHGGGGGHHGGGGGGFHHHHHHHFHHHHHFHHFHHGHGHGHHHHHHHGGGFEFHHHHHHHGFHFHGHFFGFCCGGHGGGGGGE
@M02034:409:000000000-BFKT7:1:1105:9026:6566 1:N:0:34
AAAGTCGAGGTGCCTAAAGTGGCAACCCAGACTAATAAGCATGTTGGTGGTGTAGAGCTTCCTGTAGCCACATGGCGTTCGTACTTAAATATGGAACTAACCATTCCAATTTTCGCTGTCTCTTATACACATCTCCGAGCCCACGAGACC
+
ABBBBFBBBBAAGGGGGGGGGGGGHHHGGHGGHGFHHHHHHHHHHHHGGGEFFGHDGHHHGHHHGFGFFHHHHHHGGEGGGGHHHHHFHHHHGH33GHHHHHGHHHHGGGFHHHGGGGEFEHHHGHGFHHHGHGHFGGGGGEHGGGGDGF
@M02034:409:000000000-BFKT7:1:1105:5930:6570 1:N:0:34
GCTCTTAAAGAGGAGAAAGGTCATGACTCGTTGTGCTTCTAACTTTACTCAGTTCGTTCTCGTCGACAATGGCGGAACTGGCGACGTGACTGTCGCCCCAAGCAACCTGTCTCTTATACACATCTCCGAGCCCACGAGACCGTACTAGAT
+
AAAAAFFFFF5CGFAGFGGGGGHHFHHHHGHGHGGHHGHHHHGHHGHHGDGFGHGFEGGGHFCAEEFDGHGHGEF>FEHGHGEEGGFGHGHHHFF?EEGDEGFFFFHHFHHHGFHHGGFFHFFCF2DD?C?DFHGA-ADCFFGEGFGD<D
@M02034:409:000000000-BFKT7:1:1105:9110:6573 1:N:0:34
GCTCTTAAAGAGGAGAAAGGTCATGACGATTAGGGCTTCTAACTTTACTCAGTTCGTTCTCGTCGACAATGGCGGAACTGGCGACGTGACTGTCGCCCCAAGCAACCTGTCTCTTATACACATCTCCGAGCCCACGAGACCGTACTAGAT
+
CCCCCFFFFFFFGGGGGGGFGGHHHHHGGGHGHHHHHHHHHHHHHHHHHHHHGHHGGHHGHGFFEEEFGHHHHGGGGGHHHGGGGGGGGGHHHHGHGGGEGFFFGHGHHHHHHHHHHHHHHHHHHHHGGGCGGHGDAD?DECEGFHHHHD
@M02034:409:000000000-BFKT7:1:1105:21578:6575 1:N:0:34
AAAGTCGAGGTGCCTAAAGTGGCAACCCAGACTGTTGGTACTACGGAGCTTCCTGTAGCCGCATGGCGTTCGTACTTAAATATGGAACTAACCATTCCAATTTTCGCTGTCTCTTATACACATCTCCGAGCCCACGAGACCGTACTAGAT
+
BCCBCFBBCCBBGGGGGGGGGGGHHHHGGHHGHHHHHHGHHHHHGGFGGHHHHHHHHHHHGG?EGHHGFGGGGHHHHHHHHHHHHHHHHHHHHHHHHHHHHHHHHGGGGGHHHHHHHHHHHHHGHHHGCGGGGHGGCGGGFDGHGHHEFH
@M02034:409:000000000-BFKT7:1:1105:14719:6576 1:N:0:34
GCTCTTAAAGAGGAGAAAGGTCATGCCGCTTCCTGCTTCTAACTTTACTCAGTTCGTTCTCGTCGACAATGGCGGAACTGGCGACGTGACTGTCGCCCCAAGCAACCTGTCTCTTATACACATCTCCGAGCCCACGAGACCGTACTAGAT
+
CCCCCFFFFFFFGGGGGGGGGGHHHHHGGGGGHDFHHHHHHHHHHHHHHHHHHHHGFHHGHGFGGGGGGHHHHGGFGGHHHHGGGG@FHGHHHHGGGGGEGHGEHHGHHHHHHHHGHFHHHHHFHHFFCCCGGEGGGDGGGCAGFHHHHF
@M02034:409:000000000-BFKT7:1:1105:14862:6581 1:N:0:34
GCTCTTAAAGAGGAGAAAGGTCATGACGGCTAAGGCTTCTAACTTTACTCAGTTCGTTCTCGTCGACAATGGCGGAACTGGCGACGTGACTGTCGCCCCAAGCAACCTGTCTCTTATACACACTCCGAGCCCACGAGACCGTACTAGA
+
BBBBBFFFFFFFGGGGGGGGGGGHHHFGGGGGG3FGFBGF5BGHHHHHHHHHHHHGEHHGHGFGGEFEFGFHHGGEGGHHHHGGGGFGHGHGHHGHGGGCFHFHHHGFCGHHGHHHHHHHHHGHHHFCC/<FGC<@CAEGG<<CCB0D
@M02034:409:000000000-BFKT7:1:1105:25426:6587 1:N:0:34
AAAGTCGAGGTGCCTAAAGTGGCAACCCAGACTAATAATAATGTTGGTGGTGTAGAGCTTCCTGTAGCCGCATGGCGTTCGTACTTAAATATGGAACTAACCATTCCAATTTTCGCTGTCTCTTATACACATCTCCGAGCCCACGAGAC
+
BBBBBFBBBDABGGGG4GGFGGGHHHHGGGHGHHBGF5DGB5AEGHGGGGEGHHHHHHHHHHHHHHGFHGGGGGHFFGGGGGGHHHHHHHHHHHHFHHHCGHFHHHHGHGHHHHGCGGGGHHFHHHFHHHFHHHHFF@GGGGHGGCGGG
@M02034:409:000000000-BFKT7:1:1105:4985:6593 1:N:0:34
GCTCTTAAAGAGGAGAAAGGTCATGCAGGCGCGGGCTTCTAACTTTACTCAGTTCGTTCTCGTCGACAATGGCGGAACTGGCGACGTGACTGTCGCCCCAAGCAACCTGTCTCTTATACACATCTCCGAGCCCACGAGACCGTACTAGAT
+
BCCCCFFFFFFFGGGGGGGGGGHHHFFGHGGGGGGGGHHHHHHHHHHHHHHHHHHGEHHGHGFFEEGEEHHHHGGGGGHHHHGGGFGGHGGHGHGHGGGADHFHHHHHHHHHHHHGHHHGHHHHHHHGGGGGAGGC<CGGGG.CAC0;B;
@M02034:409:000000000-BFKT7:1:1105:9934:6593 1:N:0:34
AAAGTCGAGGTGCCTAAAGTGGCAACCCAGACTATGAATACTGTTGGTGGTGTAGAGCTTCCTGTAGCCGCATGGCGTTCGTACTTAAATATGGAACTAACCATTCCAATTTTCGCTGTCTCTTATACACATCTCCGAGCCCACGAGACC
+
ABBBAFAABBBBGGGGGFGGGGGHGHHGGHHGHHHHHHHAGGHGHHHEAEEFGGHFGHHFGHHHHHHHHGGEGGHFGEEGGEHHHHHHHHFFGB3FGGFGHHFGHHHHDGGHHHGGGGGGFGHHGHHGBGHGHHHHGCCCDFHGGCGGGG
@M02034:409:000000000-BFKT7:1:1105:4824:6595 1:N:0:34
GCTCTTAAAGAGGAGAAAGGTCATGGGTGGGAGGGCTTCTAACTTTACTCAGTTCGTTCTCGTCGACAATGGCGGAACTGGCGACGTGACTGTCGCCCC
+
>1>>>DFF1DBB11AFFAGGGGFAFFCBAF?EFEEAFHHHHGEFGHGEFE1ADG2FEFHFBFFAA/E>>F1G>>E/>EGHGHEE/><</<EG<FF?ABC
@M02034:409:000000000-BFKT7:1:1105:25477:6598 1:N:0:34
AAAGTCGAGGTGCCTAAAGTGGCAACCCAGACTCATAGGGGTGTAG
+
>3AB>BA3D>>>FEG54BFDDFCFGGHEFHHGH3AB55BA2EEA3D
@M02034:409:000000000-BFKT7:1:1105:16718:6600 1:N:0:34
GCTCTTAAAGAGGAGAAAGGTCATGACGAGGTGTGCTTCTAACTTTACTCAGTTCGTTCTCGTCGACAATGGCGGAACTGGCGACGTGACTGTCGCCCCAAGCAACCTGTCTCTTATACACATCTCCGAGCCCACGAGACCGTACTAGAT
+
CCCCCFFFFFFFGGGGGGGGFGGHHHHGGGGGHHGHHHHHHHHHHHHHHHHHHHHGGHHGHGFGGGGGGHHHHGGGGGHHHHGGGGEGHGHHHHGFFGGGGGGGGGHHHHHHHHHGHHHHHHHHHHHGFDGGGHGGCFGEGGGHGHHHHG
@M02034:409:000000000-BFKT7:1:1105:24004:6600 1:N:0:34
GCTCTTAAAGAGGAGAAAGGTCATGTTGTTTTTTGCTTCTAACTTTACTCAGTTCGTTCTCGTCGACAATGGCGGAACTGGCGACGTGACTGTCGCCCCAAGCAACCTGTCTCTTATACACATCTCCGAGCCCACGAGACCGTACTAGAT
+
BBBBBFFFFFFFCGGGGGGGGGHHHHHHFGHHGGGHHHHHHHHHHHHHHHGHHHHGFHGGHGGGGGGGGHHGFGGEECHHHGEFEGEGHGHHHHGGGCGFGEFCCGHHHHFHFGHHHHGFFGGCF2GACDGFGCFC?DDGGGAGGHHHGH
@M02034:409:000000000-BFKT7:1:1105:7963:6602 1:N:0:34
GCTCTTAAAGAGGAGAAAGGTCATGCCTCCGCAGGCTTCTAACTTTACTCAGTTCGTTCTCGTCGACAATGGCGGAACTGGCGACGTGACTGTCGCCCCAAGCAACCTGTCTCTTATACACATCTCCGAGCCCACGAGACCGTACTAGAT
+
AAA1AB@FBF1FEBAFGGGGGBGGCHH31CEGGGC00BBFE2FGH2FDGB1FBF2AEGHGFFA/A/E/>GFHBEG/>EFFFGEE?EEGFFG1FDF/EE?ACGA0G0GGHHFHHHGHHDD>FGGGGHHGGGCAAGGCCGCEGG..<CDDH;
@M02034:409:000000000-BFKT7:1:1105:5744:6607 1:N:0:34
GCTCTTAAAGAGGAGAAAGGTCATGGTTGGTATTGCTTCTAACTTTACTCAGTTCGTTCTCGTCGACAATGGCGGAACTGGCGACGTGACTGTCGCCCCAAGCAACCTGTCTCTTATACACATCTCCGAGCCCACGAGACCGTACTAGAT
+
ACCCCFFFFFFFGGGGGGGGGGFHHHHHGGGHHHHHHHHHHHHHHHHHHHHHHHHGGHHGHGFGGGGFGHHHHGGFGGHHHHGGGGGGHGHHHGGGGGGFGGGFFGHHHHHHFHHHHHFHHHGFGHGGFGDGGHG@>@DACDAHGHHHHF
@M02034:409:000000000-BFKT7:1:1105:21307:6612 1:N:0:34
GCTCTTAAAGAGGGGAAAGGTCATGTTGGATAGGGCTTCTAACTTTACTCAGTTCGTTCTCGTCGACAATGGCGGAACTGGCGACGTGACTGTCGCCCCAAGCAACCTGTCTCTTATACACATCTCCGAGCCCACGAGACCGTACTAGAT
+
CCCCCFFFFFFFG?EGGGGGGGHHHHHHHHHHHHHHHHHHHHHHHHHHHHHHGHHGGHHGHGFGGFGGGHHHHGGEFGHHHHGGGGFGHGHHHHGEFGGFGHGHHHHHHHHHHHHHHHHHHGHHHHHGFGGGGGGGGGDGGDFHGHHHGG
@M02034:409:000000000-BFKT7:1:1105:17337:6613 1:N:0:34
GCTCTTAAAGAGGAGAAAGGTCATGGTGGGGGGGGCTTCTAACTTTACTCAGTTCGTTCTCGTCGACAATGGCGGAACTGGCGACGTGACTGTCGCCCCAAGCAACCTGTCTCTTATACACATCTCCGAGCCCACGAGACCGTACTAGAT
+
CCCCCFFFFFFFGGGGGGGGGGHHHHHHGGGGGGFFFFFFFFFFFFFFFFFFFFFFFFFFFFEFFFFFFFFFFFFFFFFFFFFFFFDDFFFFFFFFFFFDFFFFFFFFFFFFFFFFFFFFFFFFFFFFFFFFFFFF-@DFFFDFFEFF0B
@M02034:409:000000000-BFKT7:1:1105:9669:6616 1:N:0:34
GCTCTTAAAGAGGAGAAAGGTCATGTTGTTGCGTGCTTCTAACTTTACTCAGTTCGTTCTCGTCGACAATGGCGGAACTGGCGACGTGACTGTCGCCCCAAGCAACCTGTCTCTTATACACATCTCCGAGCCCACGAGACCGTACTAGAT
+
BBBBBFFFFFFFEGGGGGGGDGHHHHHFGHHHGGGGGHHHHHHHHHHFHHFGGHFGEHHGHFFEFEFEEGFHFGG/EEHHHHGEGGFGHGHHHGFEFGGGCHECGGGHFHHHHHHHHHHFHHHHHHHGGGGGGGGGCGGGGGGHGHHHEG
@M02034:409:000000000-BFKT7:1:1105:20013:6616 1:N:0:34
GCTCTTAAAGAGGAGAAAGGTCATGCCGGGTCGTGCTTCTAACTTTACTCAGTTCGTTCTCGTCGACAATGGCGGAACTGGCGACGTGACTGTCGCCCCAAGCAACCTGTCTCTTATACACATCTCCGAGCCCACGAGACCGTGCTAGAT
+
BBBBBFFFFF5CGGEGG4FGFFCHHGHEGGFGGGGGGHGHHFHGHHFFHHBGHHFGGHFFFGGGGFE10FBHHGGE/EG3GFG?@@EEAFHEDGFFFGGGBGA0<F<GGGHHFGGGH1FFF1?FGHFF@CCGGGEG@C.CEGD.:CFH0G
@M02034:409:000000000-BFKT7:1:1105:21070:6616 1:N:0:34
GCTCTTAAAGAGGAGAAAGGTCATGGCTTCTTATGCTTCTAACTTTACTCAGTTCGTTCTCGTCGACAATGGCGGAACTGGCGACGTGACTGTCGCCCCAAGCAACCTGTCTCTTATACACATCTCCGAGCCCACGAGACCGTACTAGAT
+
CCCCCFFFFFFFGGGGGGGGGGHHHHHHHHHHHHHHHHHHHGHHHHHHHHHHHHHGGHHGHGFGGGGGGHHHHGGEGGHHHHGGGGGGHGHHHHGHGGGGGHGFHHHHGHHHHHHHHFHHHHHHHHGFBCCGGGGG-CCDFCAGEHHGFG
@M02034:409:000000000-BFKT7:1:1105:19994:6617 1:N:0:34
GCTCTTAAAGAGGAGAAAGGTCATGCCGGGTCGTGCTTCTAACTTTACTCAGTTCGTTCTCGTCGACAATGGCGGAACTGGCGACGTGACTGTCGCCCCAAGCAACCTGTCTCTTATACACATCTCCGAGCCCACGAGACCGTACTAGA
+
CCCCCFFFFFFFGGGGGGGGGGHHHHHGGGGGGGGGGHHHHHHHHHHHHHHHGHHGGHHGHFFEGGGGGHHHHGGFGGHHHHGGGGGGHGHHHHGHGGGDGFFFHHHHHHHHHHHHHHHHHHHHHHHGGGGGGHGD@DFFGGEFDHFHH
@M02034:409:000000000-BFKT7:1:1105:9264:6624 1:N:0:34
GCTCTTAAAGAGGAGAAAGGTCATGATGGATAGGGCTTCTAACTTTACTCAGTTCGTTCTCGTCGACAATGGCGGAACTGGCGACGTGACTGTCGCCCCAAGCAACCTGTCTCTTATACACATCTCCGAGCCCACGAGACCGTACTAG
+
?AA1A13DBF1FE1AGGGGGBGHHF3FEFFGHFHGHHHGFHHFHHHFFHH1FGHEFEHFGGFGCGCEEGHGGBEG/?EHFHEE@EEEFHFHHFHGGGGGGGHE0FGHGFHCGBGG1FFFDGFF<G1GC@C?CF/FC->.CFC.<?.0=
@M02034:409:000000000-BFKT7:1:1105:10550:6625 1:N:0:34
AAAGTCGAGGTGCCTAAAGTGGCAACCCAGACTAATAAGAATGTTGGTGGTGTAGAGCTTCCTGTAGCCGCATGGCGTTCGTACTTAAATATGGAACTAACCATTCCAATTTTCGCTGTCTCTTATACACATCTCCGAGCCCACGAGACC
+
ABAAAFABAD>AFGGGGGGGGFFFFGHGDEHCFHGHHHGFHHHHHGGGGGGFFFHFGHEGFFGFGFHHHGGEGEFGGEGGFGGHHHHHHFFFGFGHHHEFFHEHHHHGHHHHHHG?EDEGFHHHHHGHFHFHHHFGE/C/@FHGGGGGGF
@M02034:409:000000000-BFKT7:1:1105:12243:6626 1:N:0:34
GCTCTTAAAGAGGAGAAAGGTCATGTTGGATAGGGCTTCTAACTTTACTCAGTTCGTTCTCGTCGACAATGGCGGAACTGGCGACGTGACTGTCGCCCCAAGCAACCTGTCTCTTATCACATCTCCGAGCCCACGAGACCGTACTAGAT
+
CDDDDFFFFFFFGGGGGGGGGGHHH6DGHHBBGHHHHHHHHHHHHHHHHHHHHHHGGHHGHGFGGGGGGHHHHGGGGGHHHHGGGGGGHGHHHHGHGGGGGHGHHHHHHHHHHHHHHH2>DG2F2FB<@<AG/?<-<<<F<<.<CHHH<
@M02034:409:000000000-BFKT7:1:1105:26529:6627 1:N:0:34
GCTCTTAAAGAGGAGAAAGGTCATGAAGAGTTCTGCTTCTAACTTTACTCAGTTCGTTCTCGTCGACAATGGCGGAACTGGCGACGTGACTGTCGCCCCAAGCAACCTGTCTCTTATACACATCTCCGAGCCCACGAGACCGGACTAGAT
+
AABBBFFFFFFFGGGGFGGGFGFHGHFHFH5GGHGHHHHHHHFHHHDEHHFGHHHGEHHGHGFEFECGGGHHGGGE@EHFHAEEFGEFEEDGFHFEEFGFECAF3FGHFHFHGHFGGHGHHHFHHFDB<CFDGAFCCFGDEC-<CFHHH<
@M02034:409:000000000-BFKT7:1:1105:24206:6632 1:N:0:34
AAAGTCGAGGTGCCTAAAGTGGCAACCCAGACTTCTACTCAGGTTGGTGGTGTAGAGCTTCCTGTAGCCGCATGGCGTTCGTACTTAAATATGGAACTAACCATTCCAATTTTCGCTGTCTCTTATACACATCTTCGA
+
A?AA1DA1A1>1BGG1A1BGFGFHFGFEFECFFHFHFHGC1BE1BGEAFEAFFGFBEDFH11BGG2FDFA/EEEHFEEE/EAFHGG2FFGGBGGFGBF1FGHFGG2BBGFGHH2E/EEE1G2FF>G2B2BFF112B<?
@M02034:409:000000000-BFKT7:1:1105:11098:6633 1:N:0:34
GCTCTTAAAGAGGAGAAAGGTCATGACTGGTGTTGCTTCTAACTTTACTCAGTTCGTTCTCGTCGACAATGGCGGAACTGGCGACGTGACTGTCGCCCCAAGCAACCTGTCTCTTATACACATCTCCGAGCCCACGAGACCGTACTAGAT
+
CBCCCFFFFFFFGGGGGGGGGGHHHHHHHHHHHGHHHHHHHHHHHHHHHHHHGHHGGHHGHGFFGGGGGHHHHGGEEGHHHGGGGF@EHGHHHHGHGGGFGHFFGHHHHHHHHHHGHHHHHHHHHHHGGGGGGGGGFGGGGGDEGHHHHD
@M02034:409:000000000-BFKT7:1:1105:9781:6633 1:N:0:34
GCTCTTAAAGAGGAGAAAGGTCATGGGTTCTAGTGCTTCTAACTTTACTCAGTTCGTTCTCGTCGACAATGGCGGAACTGGCGACGTGACTGTCGCCCCAAGCAACCTGTCTCTTATACACATCTCCGAGCCCACGAGACCGTACTAGAT
+
1A>AAFDF1DDFF1EGGGGGGGFEGHGAFCHG3BGHFHFHCFHHHFBEFH1FFGGFGFHGFGFEEAE/AFGHGGG/>EHHHHGE?EGGEEHFHH//EFGGCCEB0<FGHHHHHHHHHGHEHHGGHHHGGGGGGHGG-CCEGGGHGHHHF=
@M02034:409:000000000-BFKT7:1:1105:23570:6637 1:N:0:34
AAAGTCGAGGTGCCTAAAGTGGCAACCCAGACTAGTCAGGGTGTTGGTGGTGTAGAGCTTCCTGTAGCCGCATGGCGTTCGTACTTAAATATGGAACTAACCATTCCAATTTTCGCTGTCTCTTATACACATCTCCGAGCCCACGAGACC
+
CCCCCFCCCBBBGGGGGGGFGGGHHHHGGHHGHHHHHHHHHHGGGHHGGGEFGHHFHHHHHHHHHHHHHGGGGGHHGEGGGFFFHHHGHHHHHHHHGHHHHHHHHHHHGHHHHGGGGDGGHFHHHHHHGHGHHHHHGGGGGGHGGGGGGF
@M02034:409:000000000-BFKT7:1:1105:23915:6639 1:N:0:34
GCTCTTAAAGAGGAGAAAGGTCATGGGGGGTAGGGCTTCTAACTTTACTCAGTTCGTTCTCGTCGACAATGGCGGAACTGGCGACGTGACTGTCGCCCCAAGCAACCTGTCTCTTATACACATCTCCGAGCCCACGAGACCGTACTAGAT
+
A?ABBFFFFFFFGAE4BGGGFGHHHGCEGEEEGGGHHFFHHHHHHHFHHHFHHHHECHHGHGFDCDGDGHFHHGG@CDHHGHCDDGAFHGHHHHCCADGAFEA/BCFFGFFGFGGGGGBBFGF0;0FD@B??FFFB-9DAE>;EDEFFB;
@M02034:409:000000000-BFKT7:1:1105:12255:6640 1:N:0:34
GCTCTTAAAGAGGAGAAAGGTCATGTTGGATAGGGCTTCTAACTTTACTCAGTTCGTTCTCGTCGACAATGGCGGAACTGGCGACGTGACTGTCGCCCCAAGCAACCTGTCTCTTATCACATCTCCGAGCCCA
+
BB@ABFF5FFFFGGEFGFGFGFBGHDEHAGFFHHHFHHHHHHHHHHHHFHHHHFHFAFGFHFFEFE0AEDFGFGGEEEHFFGEECE/EHGGGFHGEAECE/FF2BFHHEGGGHHHHHHEFGHHHHHDC/ACCC
@M02034:409:000000000-BFKT7:1:1105:14417:6640 1:N:0:34
GCTCTTAAAGAGGAGAAAGGTCATGGGGGATCGGGCTTCTAACTTTACTCAGTTCGTTCTCGTCGACAATGGCGGAACTGGCGACGTGACTGTCGCCCCAAGCAACCTGTCTCTTATACACATCTCCGAGCCCACGAGACCGTACTAGAT
+
CCCCCFFFFFFFGGFGGGGGGGHHHHHGGGGGGGGGGHHHHHHHHHHHHHGHHHHGFHHGHGFGFFGFGHHHHGGEEGHHHHGGGGEGHGGHHHGFGGGGGGFFGGHHGHHHHHHHGHFGHGHHHHHGCGGGGHGG?DDDEGAHGHHHHG
@M02034:409:000000000-BFKT7:1:1105:23300:6641 1:N:0:34
AAAGTCGAGGTGCCTAAAGTGGCAACCCAGACTCAGATTGGGGTTGGTGGTGTAGAGCTTCCTGTAGCCGCATGGCGTTCGTACTTAAATATGGAACTAACCATTCCAATTTTCGCTGTCTCTTATACACATCTCCGAGCCCACGAGAC
+
AABBBF@ADDABGGGEFDGGEGGHHHFGGHHGHHGHHFGGHHGEGGGBAEAFGFHHGFFFHGHHGGGGDEE0EEHHGGGGGGHHFGGH3EFHHHGFGGFCFCGGHFBGFHHHHGGGGGFGHGFHGHFB3?FGFF@DDCCCCFHEFFG?C
@M02034:409:000000000-BFKT7:1:1105:6279:6644 1:N:0:34
GCTCTTAAAGAGGAGAAAGGTCATGTGTTTGCGTGCTTCTAACTTTACTCAGTTCGTTCTCGTCGACAATGGCGGAACTGGCGACGTGACTGTCGCCCCAAGCAACCTGTCTCTTATACACATCTCCGAGCCCACGAGACCGTACTAGAT
+
CCCCCFFFFFFFGGGGGGGGGGHHHGHHFHHHGGGGGHHHHHHHHHHHHHHHHHHGGHHGHGFGGEGEGHHHHGGEFGHHHHGGGGGGHGHHHHGGGGGGGHGHGHHHHHHHGHHHHHHHHGHGHHHGGGFGGGGGADGGGG.CDGFGB=
@M02034:409:000000000-BFKT7:1:1105:23283:6648 1:N:0:34
AAAGTCGAGGTGCCTAAAGTGGCAACCCAGACTCAGATTGGGGTTGGTGGTGTAGAGCTTCCTGTAGCCGCATGGCGTTCGTACTTAAATATGGAACTAACCATTCCAATTTTCGCTGTCTCTTATACACATCTCCGAGCCCACGAGACC
+
AABBBFBBBB>AGGGGGGGGGGGHGHGGGHHGHHHHHHHHHHGGECEGGGEFHHHGHHGHHHHHHHHHHGGGGFHGGGGGGGFHHHHGHHHHHHEGHHHFHHGHHHGHHHHHHHEGGGGHHGHHFGHHFHHHHHHFE?FBCGHGGGGGGG
@M02034:409:000000000-BFKT7:1:1105:16311:6653 1:N:0:34
GCTCTTAAAGAGGAGAAAGGTCATGACTCTTGCTGCTTCTAACTTTACTCAGTTCGTTCTCGTCGACAATGGCGGAACTGGCGACGTGACTGTCGCCCCAAGCAACCTGTCTCTTATACACATCTCCGAGCCCACGAGACCGTAC
+
BBBBBBDFFFBFGGEGGGGGGGHHD5FGDFHFFGHFHHHHHHHHHFHFGFDGBFFFEGHGFFFEFEE?AGFHFEE0>EGGFHEEEEE//FGEFG//EEED/?/B?BFGGHHHHHHHHHHGHHHHHHHDBCCGGFGGDDGGFG..<
@M02034:409:000000000-BFKT7:1:1105:26679:6655 1:N:0:34
AAAGTCGAGGTGCCTAAAGTGGCAACCCAGACTGGGAGTGGGGTTGGTGGTGTAGAGCTTCCTGTAGCCGCATGGCGTTCGTACTTAAATATGGAACTAACCATTCCAATTTTCGCTGTCTCTTATACACATCTCCGAGCCCACGAGAC
+
AAAABFABBBBAGFGGGGGGGGGHHHHGGHHGHHHHHFEFDHGGGGGGGGEFHHHFHHGHGHHHHHHGHGGGGGHHGGGGGGEFHHFGHHHGHHHGEGH3FGDGHHBGGGHHHHE?FFGFHHGHHGDFGH2<FFG2DBGGGGEFGGG<E
@M02034:409:000000000-BFKT7:1:1105:12345:6656 1:N:0:34
AAAGTCGAGGTGCCTAAAGTGGCAACCCAGACTTCGACGAATGTTGGTGGTGTAGAGCTTCCTGTAGCCGCATGGCGTTCGTACTTAAATATGGAACTAACCATTCCAATTTTCGCTGTCTCTTATACACATCTCCGAGCCCACGAGACC
+
BABBBFCABCAAGGGGGGGGGGGHHHHGGHHGHHHGHGGEGHHHHHHGGGGGHHHHHHHHHHHHHHHGHGGGGGHHGEEFGEGHHHHHHHHHHHHHHHHGHHHHHHHHHHHHHHGGGGFFHGHHHHGHHHGHHHHFGGGGGGHGGGGGGF
@M02034:409:000000000-BFKT7:1:1105:12510:6656 1:N:0:34
GCTCTTAAAGAGGAGAAAGGTCATGGTGAAGAGGGCTTCTAACTTTACTCAGTTCGTTCTCGTCGACAATGGCGGAACTGGCGACGTGACTGTCGCCCCAAGCAACCTGTCTCTTATACACATCTCCGAGCCCACGAGACCGTACTAGAT
+
BCCCCFFFFFFFGGGGGGGGGGHHHHHHHHHGHHGGHHHGHHHHHHHHHHHHHHHGGHHGHGFEE0EEGHFHHGGEGGGHHHGEGGEGHGGHHHGGGGGGGHGFHHHHHHGHGHHHHHHGHGHBHGHGC@CGGHGD<CAEA@EGGHHHFD
@M02034:409:000000000-BFKT7:1:1105:9014:6658 1:N:0:34
AAAGTCGAGGTGCCTAAAGTGGCAACCCAGACTGTTAATCAGGTTGGTGGTGTAGAGCTTCCTGTAGCCGCATGGCGTTCGTACTTAAATATGGAACTAACCATTCCAATTTTCGCTGTCTCTTATACACTTCTCCGAGCCCACGAG
+
CCCCCFCCCCAAGGGGGGGGGGGHHHHGGHHGHF3DE5FH5FFHHHGGGGEFHHHGHHHHHHHHHHHHHGGGGGHHGGGGGGHHHHHHHHFHHHGGFHHHHHGHHHHHHHHHHHGGGDEDHDGG?F?4FC332BB3B</>C//=>><
@M02034:409:000000000-BFKT7:1:1105:4846:6663 1:N:0:34
AAAGTCGAGGTGCCTAAAGTGGCAACTCAGACTCAGAATAAGGTTGGTGGTGTAGAGCTTCCTGTAGCCGCATGGCGTTCGTACTTAAATATGGAACTAACCATTCCAATTTTCGCTGTCTCTTATACACATCTCCGAGCCCACGAGACC
+
AAA>AFBB@D>AGGGGGGGGGGGFHHHHHHHHHHHHHHHHHHHFGHGGGGGFGHHGGHHHHHHHHFHHHGGGGGHGGGGFGEHGHHHFHHHHHHHFHHGGHGFHHHHHHHHHHHGGGGGGHHHHHHGHHHFHGHGHCBDFGGHGGGGG?E
@M02034:409:000000000-BFKT7:1:1105:4828:6666 1:N:0:34
AAAGTCGAGGTGCCTAAAGTGGCAACTCAGACTCAGAATAAGGTTGGTGGTGTAGAGCTTCCTGGAGCCGCATGGTGTTCGTACTTAAATATGGAACTAACCATTCCAATTTTCGCTGTCTCTTATACACATCTC
+
AAAA>DA>>>2AEGGFFGCGAGFEFF4FGHHGHCCFF5DGBBFFGFEA2EABA3DDBABBAFDB3AB21AA0BE?BBF1@ABB1BBDFBF@FFH333FDB313B34@44B?FG4>/?E?BGB444BF4F?DGFF?
@M02034:409:000000000-BFKT7:1:1105:13280:6666 1:N:0:34
GCTCTTAAAGAGGAGAAAGGTCATGACTTTTCGTGCTTCTAACTTTACTCAGTTCGTTCTCGTCGACAATGGCGGAACTGGCGACGTGACTGTCGCCCCAAGCAACCTGTCTCTTATACACATCTCCGAGCCCACGAGACCGTACTAGAT
+
BCCCCFFFFFFFGGGGGGGGGGHHHHHHHHHHGHGGGHHHHFHHHHHHHHHHHHHGGHHGHGGGGEGDGHHHHGGEGGHHHGFFGGEGHGHHHHGFGGGGGHGHFHHGHFHHGHHFHFHHHHHHHGGGCGGGGHGC>@E?FCFGGG0D<G
@M02034:409:000000000-BFKT7:1:1105:8658:6667 1:N:0:34
AAAGTCGAGGTGCCTAAAGTGGCAACCCAGACTGGTACTACGGTTGGTGGTGTAGAGCTTCCTGTAGCCGCATGGCGTTCGTACTTAAATATGGAACTAACCATTCCAATTTCGCTGTCTCTTATACACATCTCCGAGCCCACGAGACCG
+
CCCCCFCBBBABGGGGGGGGGGGGGHHGGHHGHHHHHHHHHGGHFFGGGGEFHHHHHHHHHHHHHHHFHGGGGGHHGEFGGFFHHHHGHHHHHHHHHHHGHHHHGHHHHHHHHHFGGGHHFHHHHHHHHFHHHHHGFGGGEHGGGGGGED
@M02034:409:000000000-BFKT7:1:1105:7906:6669 1:N:0:34
GCTCTTAAAGAGGAGAAAGGTCATGTCTATTCATGCTTCTAACTTTACTCAGTTCGTTCTCGTCGACAATGGCGGAACTGGCGACGTGACTGTCGCCCCAAGCACCTGTCTCTTATACACATCTCCGAGCCCACGAGACCGTACTAGATC
+
BBBBBFFFFFBFGFFGGGGGFGHHHEHGHHHHGHHHHHHHHHHHHHHHHGGHHHHGEGHGHGGGGGGEFHFGHGGCEGHGHHGGGGFGHGHHHHGGGGGGGGGFGGHHGHGGHH3BBGGFGHHHH2E@CG@FHGG@A<DFGDEGHGHGGD
@M02034:409:000000000-BFKT7:1:1105:24797:6673 1:N:0:34
GCTCTTAAAGAGGAGAAAGGTCATGGGGGGGAGGGCTTCTAACTTTACTCAGTTCGTTCTCGTCGACAATGGCGGAACTGGCGACGTGACTGTCGCCCCAAGCAACCTGTCTCTTATACACATCTCCGAGCCCACG
+
BBBBBFFFFFBFGCEGGGGGGGFGGHHGGGGGGGGGHHGFHHGHHFHFHHFHHHHGGGFGBEC9B?DF?FFFBBDDFFFFFEFDAF>DFEFFFFFEDFFF?EFFFFFFFFFFFFFBF/BFFFFBFFFA-@DFFFAD
@M02034:409:000000000-BFKT7:1:1105:10901:6680 1:N:0:34
AAAGTCGAGGTGCCTAAAGTGGCAACCCAGACTAATAAGAAGGTTGGTGGTGTAGAGCTTCCTGTAGCCGCATGGCGTTCGTACTTAAATATGGAACTAACCATTCCAATTTTCGCTGTCTCTTATACACATCTCCGAGCCCACGAGACC
+
CCCCCFCCCCCBGGGGGGGGGGGHHHHGGHHGHHFHHGHFFGHGGHGGGGEFGFHFGHHHHHHHHHHHHGGGGGHHGFGGGFHHHHHHHHHHHHHGHHHHHHHHGHHHHHHHHHGGGGGHHHGFGHHHHHGHHHHHGGGGGGHGGGGGGG
@M02034:409:000000000-BFKT7:1:1105:10882:6681 1:N:0:34
AAAGTCGAGGTGCCTAAAGTGGCAACCCAGACTAATAAGAAGGTTGGTGGTGTAGAGCTTCCTGTAGCCGCATGGCGTTCGTACTTAAATATGGAACTAACCATTCCAATTTTCGCTGTCTCTTATACACATCTCCG
+
A1AAADAADDA@GGFG1FGFGGGGHFGGGGCGHHCGHFG11BFGHGEBFEEGHFHFGGFHHFFGHFGBGEG/EG00EEEGGF0CGHGF1BBEFHEGHHFHGAGGHHFDDGHFHFGFGC?BFBFGEGE2BC<GGFG1B
@M02034:409:000000000-BFKT7:1:1105:4750:6681 1:N:0:34
AAAGTCGAGGTGCCTAAAGTGGCAACCCAGACTGCGAATAATGTTGGTGGTGTAGAGCTTCCTGTAGCCGCATGGCGTTCGTACTTAAATATGGAACTAACCATTCCAATTTTCGCTGTCTCTTATACACATCTCCGAGCCCACGAGAC
+
BBBBBFBBBBAAGGGGGGFFGGGHHHHGGHHEHHHG2ECGFGHHHHHEFGEFBGHEGGHHGHHHGHHEFFE@FEF1>EE?E?CFGHHHHFFHHHBFGHHHHHBGHFHEFFGHHGGEGGEEHFGGGHHGGFHHFFFDCCGCGGEGFGGG?
@M02034:409:000000000-BFKT7:1:1105:5187:6688 1:N:0:34
GCTCTTAAAGAGGAGAAAGGTCATGTTGGTGAGGGCTTCTAACTTTACTCAGTTCGTTCTCGTCGACAATGGCGGAACTGGCGACGTGACTGTCGCCCCAAGCAACCTGTCTCTTATACACATCTCCGAGCCCACGAGACCGTACTAGAT
+
CCCCCFFFFFFFGGGGGGFGGGHHHGHHFEGHHFAEHHHGHHFGHHHFHHHHGGHGGHHG5AFEG?E?FHFGCEGECCFHFCEEFGEGEEGHHFGAGFGGGGFHHFHFHH?HHHHFHHFGHHHHHHBDCGGGGFG@@CGGGCAGGHGGGD
@M02034:409:000000000-BFKT7:1:1105:4735:6689 1:N:0:34
AAAGTCGAGGTGCCTAAAGTGGCAACCCAGACTGCGAATAATGTTG
+
A?AA>FA1>1>AGGGBE11BAFFGHGGGGHFCGFBEE/AE1DFDDD
@M02034:409:000000000-BFKT7:1:1105:20006:6693 1:N:0:34
GCTCTTAAAGAGGAGAAAGGTCATGAGTCCTAAGGCTTCTAACTTTACTCAGTTCGTTCTCGTCGACAATGGCGGAACTGGCGACGTGACTGTCGCCCCAAGCAACCTGTCTCTTATACACATCTCCGAGCCCACGAGACCGTACTAGAT
+
BBBBBFFFFFFFGGGGGGGGGGHHGGGGHHHHHEFHFHHHFFHHHHHHHHFHHHHFFGHGHFFEGGGGGHFHFGGEEGHHHGFFEGEFHFHHHHGGGGGEFEGBFHHHHHFG?FHBGHDFFFFFGBHFGGGGGHG@@DGGGC>GGGHFED
@M02034:409:000000000-BFKT7:1:1105:24896:6694 1:N:0:34
AAAGTCGAGGTGCCTAAAGTGGCAACCCAGACTTCTACTGCTGTTGGTGGTGTAGAGC
+
CCCCCFCABCCCGGGGGGGGGGGHHHHGGHHGH55F55DG5FGHFEGA22F113D555
@M02034:409:000000000-BFKT7:1:1105:4757:6697 1:N:0:34
AAAGTCGAGGTGCCTAAAGTGGCAACCCAGACTGCG
+
>AA1>DAA1AAAFGGGGGGG11BGGGHGGHHGH10A
@M02034:409:000000000-BFKT7:1:1105:18847:6699 1:N:0:34
GCTCTTAAAGAGGAGAAAGGTCATGTATTCTCGTGCTTCTAACTTTACTCAGTTCGTTCTCGTCGACAATGGCGGAACTGGCGACGTGACTGTCGCCCCAAGCAACCTGTCTCTTATACACATCTCCGAGCCCACGAGACCGTACTAGAT
+
CCCCCFFFFFFFGGGGGGGGFGHHHHHHHHHHGGHGGHHHHHHHHHHHHHHHHHHGGHHGHGFGGEGGGHHHHGGEGGHHHHGGGGGGHGHHHHGGGGGEFHGHHHHHEHHHHHHGHHHHHHHHHGGDDGGGGGGGGFGGGG.GEHFHHH
@M02034:409:000000000-BFKT7:1:1105:26198:6702 1:N:0:34
GCTCTTAAAGAGGAGAAAGGTCATGGTGGTGGGGGCTTCTAACTTTACTCAGTTCGTTCTCGTCGACAATGGCGGAACTGGCGACGTGACTGTCGCCCCAAGCAACCTGTCTCTTATACACATCTCCGAGCCCACGAGACCGTACTAGAT
+
BCCCCFFFFFFFGGGGGGGGFGHHHHGGEEGGGGGGGHHHHHHHHHHHHHHHHHHGEHHGHFFEGFGDGHHHHGGEGFHHHHGEGGFGGGHHHHGGGGGADGGHHHHHHHHHGGHHHGHDGGGHHHGG-ACFFHGG@D..EGGEFHGF0<
@M02034:409:000000000-BFKT7:1:1105:13412:6703 1:N:0:34
GCTCTTAAAGAGGAGAAAGGTCATGGGGGTTAGGGCTTCTAACTTTACTCAGTTCGTTCTCGTCGACAATGGCGGAACTGGCGACGTGACTGTCGCCCCAAGCAACCTGTCTCTTATACACATCTCCGAGCCCACGAGACCGTACTAGAT
+
BCCCCFFFFFFFGGGGGGGFGGHHHHHGGGGHHHHHHHHHHFHHHHHHHHHHHHHGGHHGHGGGGFGGFHHHHGGEGGGHHGGFGG@FHGHHHHGHGGGFGHGFGHHHGHHHHHHGGH1FGHGFHHDDCGGGFHGC-@DFGGDHGHHHFG
@M02034:409:000000000-BFKT7:1:1105:24029:6711 1:N:0:34
GCTCTTAAAGAGGAGAAAGGTCATGATTTTTATTGCTTCTAACTTTACTCAGTTCGTTCTCGTCGACAATGGCGGAACTGGCGACGTGACTGTCGCCCCAAGCAACCTGTCTCTTATACACATCTCCGAGCCCACGAGACCGTACTAGAT
+
AAAAABBFFFFFF1EGGGGGGGHHHHFGHGHFHHHHHHHHHHHHHHHGGGFFFGGFEFHEGGBEEEGCEGFHFGG?@EHHHHGGEEEEEFGF1GF/EEGG/GABEFGHGHHHHHHHHHHHHHHHHHHG?CCGGHFCGGGGF<CGGC0DFF
@M02034:409:000000000-BFKT7:1:1105:11843:6713 1:N:0:34
AAAGTCGAGGTGCCTAAAGTGGCAACCCAGACTGATCAGAAGGTTGGTGGTGTAGAGCTTCCTGTAGCCGCATGGCGTTCGTACTTAAATATGGAACTAACCATTCCAATTTTCGCTGTCTCTTATACACATCTCCGAGCCCACGAGACC
+
BBBBBFCCCBABGGGGGGGGGGGHHHHGGHHGHHHGHHHHHHHGHHGFFGEFGHHGHHHGHHHHHHHHHGGGGGHHGGGGGGHHHHGGHHGHHHHHFHHHGHGHGHHHHHHHHHGGGGGHHFHHHHHHHHHGHHGFF?DGGGHGGGGGGG
@M02034:409:000000000-BFKT7:1:1105:20807:6713 1:N:0:34
AAAGTCGAGGTGCCTAAAGTGGCAACCCAGACTGAGAAGAAGGTTAGTGGTGTAGAGCTTCCTGTAGCCGCATGGCGTTCGTACTTAAATATGGAACTAACCATTCCAATTTTCGCTTTTTCTTATACACATCTCCGAGCCCACGAGACC
+
>1>AADAA@D>>BGGGGGGGFFGBBHH00E00BF1A1ABA0A0ABA0FBA1BAFG2AFFG1FGFGBA2BAEGGGHHG?EFEGFEGFF@GG2BB111BFG1EGGFDHGHBGGHHHCEG/?1BFGFBGFBDG1F11FGCCGC@GEEC?//AE
@M02034:409:000000000-BFKT7:1:1105:18670:6717 1:N:0:34
GCTCTTAAAGAGGAGAAAGGTCATGACTTCTTCTGCTTCTAACTTTACTCAGTTCGTTCTCGTCGAC
+
>AAAAF3B1B1CG1AFGGGF1FEFF3FFGFHFGGDBDBFHGGG12AAFFF1FAFAABBGFFFBAE/E
@M02034:409:000000000-BFKT7:1:1105:7265:6719 1:N:0:34
AAAGTCGAGGTGCCTAAAGTGGCAACCCAGACTTCTACTACTGTTGGTGGTGTAGAGCTTCCTGTAGCCGCATGGCGTTCGTACTTAACTATGGAACTAACCATTCCAATTTTCGCTGTCTCTTATACACATCTCCG
+
AAAB>DA>>AAAGFGG4FGFGGGHHHHFFH2FHHHGFHHFHHHB5GEECE2BF3FFG5FG5FGGHDFAAAA0BEGEFGGGGGBGHHFF3B@FGHGE33@3@C3BGB44BGG?GFE>EEG3E4B44F4B432B?F32?
@M02034:409:000000000-BFKT7:1:1105:24390:6720 1:N:0:34
GCTCTTAAAGAGGAGAAAGGTCATGGTTACTCATGCTTCTAACTTTACTCAGTTCGTTCTCGTCGACAATGGCGGAACTGGCGACGTGACTGTCGCCCCAAGCAACCTGTCTCTTATACACATCTCCGAGCCCACGAGACCGTACTAGAT
+
CCCCCFFFFFFFGGGGGGGGGGGHHBFDEGGHDGHHHHHHHHHHHHHHHHHHHHHGEHHGHGFFGGGGGHGFHGGGGGHHHHGGGGGGHGHHHHGHGGG?FFFCGFHHHHHGGHHHHHGHHHHHHHHGGFFGGHGGFFDEGGGHGHHHD=
@M02034:409:000000000-BFKT7:1:1105:6843:6720 1:N:0:34
AAAGTCGAGGTGCCTAAAGTGGCAACCCAGACTA
+
ABBBBFBBBDABGGGGGGGGGFFHHHHGGGHGGH
@M02034:409:000000000-BFKT7:1:1105:14344:6722 1:N:0:34
GCTCTTAAAGAGGAGAAAGGTCATGATGGAGAAGGCTTCTA
+
BBBBBFFFFFFFGFGECGGGGGHHHB55F4FA4BG2BG255
@M02034:409:000000000-BFKT7:1:1105:21286:6724 1:N:0:34
AAAGTCGAGGTGCCTAAAGTGGCAACCCAGACTCAGAATAAGGTTGGTGTTGTAGAGCTTCCTGTAGCCGCATGGCGTTCGTACTTAAATATGGAACTAACCATTCCAATTTTCGCTGTTCTTATACACATCTCCGAGCCCACGAGAC
+
?ABBBFBBDBABGGGGGGGGGGGHHHHGGHHGH33A35D5DAGFFFEEF2BAADGD5AFFEGGHA5A5D1E?FEGC?BEAEAGHEGH3@DGGH33BF3FG3?3GFBF44B?GHF/EEEEGHHG4FFGBF2FGHHFGGCGGGECC//C<
@M02034:409:000000000-BFKT7:1:1105:20323:6727 1:N:0:34
GCTCTTAAAGAGGAGAAAGGTCATGGTGGGTGGTGCTTCTAACTTTACTCAGTTCGTTCTCGTCGACAATGGCGGAACTGGCGACGTGACTGTCGCCCCAAGCAACCTGTCCTTATACACATCTCCGAGCCCACGAGACCGTACTAGATC
+
BBBBBFFFFFFFGGGGGGGGGGHHHHFEEGBEEEFHHHHHHHHHHHHFHHHHHHHGGHHGHGGGEEGGGHGHGEG>EGHHHHGGGGEFGFHHHHGGEDGGGHFFHHHHHHHGHHDFDHGGHHFHHFGGGGGGHG@ACAEFFCGGEHHHC;
@M02034:409:000000000-BFKT7:1:1105:9035:6732 1:N:0:34
GCTCTTAAAGAGGAGAAAGGTCATGGTGTCGGTGGCTTCTAACTTTACTCAGTTCGTTCTCGTCGACAATGGCGGAACTGGCGACGTGACTGTCGCCCCAAGCAACCTGTCTCTTATACACATCTCCGAGCCCACGAGACCGTACTAG
+
BBCCCFFFFFFFGGGGGGGGFGHHHHHHHHGGGGGHHHHHHHHHHHHHHHHHHHHGGHHGHGFGGFGGGHHHHGGGGGHHHHGGGGFGHGHHHHGFGGGGGGGGHHHHHHHHHHHHHFHHHHGHHHHGGGGGGHGGAAGDGG.GGHHB
@M02034:409:000000000-BFKT7:1:1105:5324:6735 1:N:0:34
GCTCTTAAAGAGGAGAAAGGTCATGTCTGGTCATGCTTCTAACTTTACTCAGTTCGTTCTCGTCGACAATGGCGGAACTGGCGACGTGACTGTCGCCCCAAGCAACCTGTCTCTTATACACATCTCCGAGCCCACGAGACCGTACTAGAT
+
AABABFFFFF5FACEGGGGFFFFGGBGGFHHFFHHGHHFHFDGFGHHHHHGGGHFGEHHGHGGCEAEAEGHHEGG?EEHHEHGEGGGGGGHHHHGEEFGFGGE0FGHHFHGHFHFFGBFFGHGCGHHGCCDGE/FA>CDGGC<CFHFGHF
@M02034:409:000000000-BFKT7:1:1105:7278:6735 1:N:0:34
AAAGTCGAGGTGCCTAAAGTGGCAACCCAGACTTCTACTACTGTTGGTGGTGTAGAGCTTCCTGTAGCCGCATGGCGTTCGTACTTAAATATGGAACTAACCATTCCAATTTTCGCTGTCTCTTATACACATCTCCGAGCCCACGAGACC
+
>ABBBFCCCCABGGGGGGGGGGGHHHHGGHHDHHHFHFFHHHHGGHHGFGEFGHHHHHHHHHHHHHHHHGGGGGHHGGGGGGHHHHGFHHHHHHFHGHHHHHHHHHHHHHHHHHGGGGGGGHHHHHHHHHGFFHGHDDGGGFHGGGGGGG
@M02034:409:000000000-BFKT7:1:1105:13120:6737 1:N:0:34
GCTCTTAAAGAGGAGAAAGGTCATGCCTACTAAGGCTTCTAACTTTACTCAGTTCGTTCTCGTCGACAATGGCGGAACTGGCGACGTGACTGTCGCCCCAAGCAACCTGTCTCTTATACACATCTCCGAGCCCACGAGACCGTACTAGAT
+
CCDDDFFFFFFFGGGGGGGGGGHHHHHHHHHHHHHHHHHHHHHHHHHHHHHHHHHGGHHGHGFFGGGGGHHHHGG@FGHHHHGFGGGGHGHHHHGHFGGGGHGBCGHHHHHHHHHGHHHHHHHFHHHGCFGGGGFC>C?CFGGHGH0DH=
@M02034:409:000000000-BFKT7:1:1105:6544:6739 1:N:0:34
AAAGTCGAGGTGCCTAAAGTGGCAACCCAGACTAAGGGTGGTGTAATTCTTCCTGTAGCCGCATGGCGTTCGTACTTAAATATGGAACTAACCATTCCAATTTTCGCTGTCTCTTATACACATCTCCGAGCCCACGAGACCGTACTAGA
+
?AABBFAABD>A4GGGGGGGGFGHGDGE2AFFFFHFHH2B?EFGFHHHFFHHFHHHGFGFEE0EEHGEEEFF?BFGGGFHHFFHGBGHHHHGHGHHGHDBBGHBG?EGGEHFHHD4?GD4FG?GGHFFCCGGGCF</@/CCCGGDHHH<
@M02034:409:000000000-BFKT7:1:1105:7707:6743 1:N:0:34
GCTCTTAAAGAGGAGAAAGGTCATGACGGAGCATGCTTCTAACTTTACTCAGTTCGTTCTCGTCGACAATGGCGGAACTGGCGACGTGACTGTCGCCCCAAGCAACCTGTCTCTTATACACATCTCCGAGCCCACGAGACCGTACTAGAT
+
CCCCCFFFFFFFGFGGGGGFGGGHHHGGCGGFFHHHHHHHHHHHHHHHHHHHHHHGEHHGHFFGGGGGGHHHHGGGGGHHHHGEGGGGHGGGHHFHEEGECGGHHHHHHFHHGHGFHHHF2GFGGHHACC@FEEGCFC..F@EHGHHFH=
@M02034:409:000000000-BFKT7:1:1105:13138:6744 1:N:0:34
GCTCTTAAAGAGGAGAAAGGTCATGCCTACTAAGGCTTCTAACTTTACTCAGTTCGTTCTCGTCGACAATGGCGGAACTGGCGACGTGACT
+
>?AAADDDDFFFF1EGGGGGDFHHFGFGHHF3FGGHEGGBHFHHHBFGFGAGFFDEABAFHGGFCE?/AFAB0FG?EEG1GEE//E>E//B
@M02034:409:000000000-BFKT7:1:1105:7962:6745 1:N:0:34
AAAGTCGAGGTGCCTAAAGTGGCAACCCAGACTTGTGGTCTGGTTGGTGGTGTAGAGCTTCCTGTAGCCGCATGGCGTTCGTACTTAAATATGTAACTAACCATTCCAATTTTCGCTGTCTCTTATACACATCTCCGAGCCCACGAGACC
+
AAACAFAAD>AAGGGGGGGGFGGHHHHGGHHGHHCGFGHFG3BFGEEEEEFFHHHHDAGGGGFDFGGGFEE>EEFA?FEGGGFF?GGEBBGGG4FDBGBB@GFGFF4GFGHHHBGEDGFGHFFHGHFGBBGFGGBDD@<CFGGFC?/ED?
@M02034:409:000000000-BFKT7:1:1105:16495:6749 1:N:0:34
GCTCTTAAAGAGGAGAAAGGTCATGCCTCCTACTGCTTCTAACTTTACTCAGTTCGTTCTCGTCGACAATGGCGGAACTGGCGACGTGACTGTCGCCCCAAGCAACCTGTCTCTTATACACATCTCCGAGCCCACGAGACCGTACTAGA
+
CCCCCFFFFFFFGGGGGGGGGGHHHHHHHHHHHHHHHHHHHHHHHHHHHHHHGHHGFHHGHFFEEEFFEHHHHGGGGGHHHHGGGGGGHGHHHHGGEGGGGHEGGHHHHHHHHHHHHHHHHHHEGHHGDCFGGHGDCGGEEGGHGHHGH
@M02034:409:000000000-BFKT7:1:1105:11227:6751 1:N:0:34
GCTCTTAAAGAGGAGAAAGGTCATGGGGGTGCGTGCTTCTAACTTTACTCAGTTCGTTCTCGTCGACAATGGCGGAACTGGCGACGTGACTGTCGCCCCAAGCAACCTGTCTCTTATACACATCTCCGAGCCCACGAGACCGTACT
+
BBBBBFFFFFFFGFFCGGGG4GFFHFHGGFEFGFEGGHHHHGHHHHHGHHGHHHFGEGGEHEFEGEEEEHHHEGGE@FFHHFEGGGEFHGHH2GGCA?CDDGFBBGHHHDGHHGDGHG1@?FGFGFFGCGGGCHEG?D.A<ACCAH
@M02034:409:000000000-BFKT7:1:1105:5331:6752 1:N:0:34
GCTCTTAAAGAGGAGAAAGGTCATGTCTGGTCATGCTTCTAACTTTACTCAGTTCGTTCTCGTCGACAATGGCGGAACTGGCGACGTGACTGTCGCCCCAAGCAACCTGTCTCTTATACACATCTCCGAGCCCACGAGACCGTACTAGAT
+
ABBBBFDFFFFFGGGGFGGGGGFHGFGHHHHHHHHHHHHHHHHGHHHHHHHHHHHGEGHGHGFEEEFDEHHHHGG?@EFGHFEGGGGGHGHHHHGFFFGFEHEGGHHHHHHHHHHGHGFFGFHHHHHGCFGGGGGGCGG?EDEHGHHHHD
@M02034:409:000000000-BFKT7:1:1105:5164:6754 1:N:0:34
AAAGTCGAGGTGCCTAAAGTGGCAACCCAGACTGTGGTGGAGGTTGGTGGTGTAGAGCTTCCTGTAGCCGCATGGCGT
+
11AA1BA>>>AAGGGB11ABAABBGGCEGCHF1F1DB0AA/BA/BBABAEAFGEGFB1BAGFDABADD1BE>>>B0/>
@M02034:409:000000000-BFKT7:1:1105:7973:6759 1:N:0:34
AAAGTCGAGGTGCCTAAAGTGGCAACCCAGACTTGTGGTCTGGTTGGTGGTGTAGAGCTTCCTGTAGCCGCATGGCGTTCGTACTTAAATATGTAACTAACCATTCCAATTTTCGCTGTCTCTTATACACATCTCCGAGCCCACGAGACC
+
BBBABFBCBBCCGGGGGGGGGGGHHHHGGHHGHHHHHGHHHHHHHGGGGGEFGGHGGHHHGHHHHHHHHGGEGGHHGGGGGGHHHHHGHHHHHHHHGHGHHHGHHHFFGGHHHHGGGGEHGHHHHHHHHHHHGHFHGCCCGGHGGGGGGG
@M02034:409:000000000-BFKT7:1:1105:24487:6762 1:N:0:34
GCTCTTAAAGAGGAGAAAGGTCATGTGTCAGACG
+
AAAAAFBF1B1C1CAEGGGGGGGFF33D3F311A
@M02034:409:000000000-BFKT7:1:1105:24713:6765 1:N:0:34
AAAGTCGAGGTGCCTAAAGTGGCAACCCAGACTAATGAGAAGGTTGGTGGTGTAGAGCTTCCTGTAGCCGCATGGCGTTCGTACTTAAATATGGAACTAACCATTCCAATTTTCGCTGTCTCTTATACACATCTCCGAGCCCACGAGACC
+
BBBBBFBBBBABGGGGGGGGGGGHHHHGGHHE333BF5D55ABGGGE2A2EE13F5DBEG5FGH55AAF1F0EEFAEE?1>EB1?F4@3FHDGFB3FEFF3B3FE4GBEGEHG4>/E?/EFFGE?FE3FFHBHDG2A>/<BCCFC@@EGF
@M02034:409:000000000-BFKT7:1:1105:25149:6766 1:N:0:34
AAAGTCGAGGTGCCTAAAGTGGCAACCCAGACTGAGAATAGTGTTGGTGGTGTAGAGCTTCCTGTAGCCGCATGGCGTTCGTACTTAAATATGGAACTAACCATTCCAATTTTCGCTGTCTCTTATACACATCTCCGAGCCCACGAGACC
+
BCCCCFCCCCAAGGGGGGGGGGGGHHHGGHHGHHHHHHHHHGHHHHHGFGEFHHHGHHHHHHHHHHHHHGGFGGHHGGGGGGHHHHGFHHHHHHHHHHGGHHHHHHHGHHHHHHGGGGGHHHHHHHHHGHGHHHFFFCGDGGHGGGGGGG
@M02034:409:000000000-BFKT7:1:1105:24470:6769 1:N:0:34
GCTCTTAAAGAGGAGAAAGGTCATGGGTCAGACGGCTTCTAACTTTACTCAGTTCGTTCTCGTCGACAATGGCGGAACTGGCGACGTGACTGTCGCCCCAAGCAACCTGTCTCTTATACACATCTCCGAGCCCACGAGACCGTACTAGAT
+
BBBBBFFFFFFFGFECGGGGGGGHFHHGHHHHHGGGGGHHHGHHHHHHHHGHHHHGFHHGHFFEGEGEGHHGHGGCGGHHHHEFGGGGHGHHHHGGGEGADCFGFFHHGFFHGHHGHFHHGHHHHHGCCCCGGHGFCGGGGGFHGEHHG<
@M02034:409:000000000-BFKT7:1:1105:13393:6774 1:N:0:34
GCTCTTAAAGAGGAGAAAGGTCATGCAGCATCATGCTTCTAACTTTACTCAGTTCGTTCTCGTCGACAATGGCGGAACTGGCGACGTGACTGTCGCCCCAAGCAACCTGTCTCTTATACACATCTCCGAGCCCACGAGACCGTACTAGAT
+
CCCCCFFFFFFFGGGFFGGGGGHHHGHHHHHHHHHHHHHHHHHHHHHHHHHHHHHGGHHGHGGGGEEEFHHHHGGGGGHHHHGGGGGGHGGHHHGFGGGGGHGHHHHHHHHHHHHHHGHBHHHHHHHGGGFGGHGGGGGGGGGHGHHHFD
@M02034:409:000000000-BFKT7:1:1105:13774:6776 1:N:0:34
GCTCTTAAAGAGGAGAAAGGTCATGTGTGTTTCTGCTTCTAACTTTACTCAGTTCGTTCTCGTCGACAATGGCGGAACTGGCGACGTGACTGTCGCCCCAAGCAACCTGTCTCTTATACACATCTCCGAGCCCACGAGACCGTACTAGAT
+
CCCCCFFFFFFFGGGGGGGGGGHHHHHHHHHHHHGHHHHHHHGHHHHHHHHHHHHGGHHGHFFGG0EDGHGHHGGGGGHHHGGFGGFGFFHHHHGEGGGGGHGHHHHHHHHHHHHHHHGFHHHHHFFGCFFGGHGC?CGGGGGHGHHGF=
@M02034:409:000000000-BFKT7:1:1105:8498:6776 1:N:0:34
GCTCTTAAAGAGGAGAAAGGTCATGGAGAAGGGGGCTTCTAACTTTACTCAGTTCGTTCTCGTCGACAATGGCGGAACTGGCGACGTGACTGTCGCCCCAAGCAACCTGTCTCTTATACACATCTCCGAGCCCACGAGACCGTACTAGAT
+
CCCCCFFFFFFFGGFGGGGGGGGHHHCHGGHHGGGGGHHHHHHHHHHHHHHHHHHGFHHGGFFFFGGGGHGGHGGEGGHHHHFEGGEGHGHHHHGGFGGDGFFGGGHHHHHHHHHHHHGFHHHGHHHGCFCGGHGFDGGFGGDHGGHHFC
@M02034:409:000000000-BFKT7:1:1105:20840:6782 1:N:0:34
GCTCTTAAAGAGGAGAAAGGTCATGGTGGAGAGGGCTTCTAACTTTACTCAGTTCGTTCTCGTCGACAATGGCGGAACTGGCGACGTGATTGTCGCCCCAAGCAACCTGTCTCTTATACACATCTCCGAGCCCACGAGACCGTACTAGAT
+
BBBBBFFFFFFFGGGGGGGFFGGHHHHHGHHHGGGGHHHHHHHHHHHHHHHHHHHGGHHGHGGGEEEEEHGHHGGEEGHHHHGGGGEFHCFHHHGGFEEEDHGCGGHHHHGHFHHFHHGHHHGCGDHGCGFGGHGC>ADEFFD..<GDDD
@M02034:409:000000000-BFKT7:1:1105:7031:6785 1:N:0:34
GCTCTTAAAGAGGAGAAAGGTCATGATTTTGAGGGCTTCTAACTTTACTCAGTTCGTTCTCGTCGACAATGGCGGAACTGGCGACGTGACTGTCGCCCCAAGCAACCTGTCTCTTATACACATCTCCGAGCCCACGAGACCGTACTAG
+
>AAABFFFFFFFGGGGGGGGGGHHFE5FAFFFFCEGHCFHHHHHHGHFHHHHHHBFEGAFFEFFGFGEGDFE2EEECCHGHGEEEGEEHAFHHFFCF?FFEFGCGHHHFH2G3B?GGB2><2@<F2FEGCGCEAFC->.AE?CAAGFB
@M02034:409:000000000-BFKT7:1:1105:5905:6787 1:N:0:34
GCTCTTAAAGAGGAGAAAGGTCATGGGTGCTTCGGCTTCTAACTTTACTCAGTTCGTTCTCGTCGACAATGGCGGAACTGGCGACGTGACTGTCGCCCCAAGCAACCTGTCTCTTATACACAT
+
AA33AFBFDFFFGGGGGGGGFDGHECABAEBGAEA2CE2GHABDFBD5B55BFD5AEEFG5AFAEAEAA3DC2EE//>FFB1E/>E>EHFFGGHE/E/EA??/0BGFFAF1?2DH1G2>@11@
@M02034:409:000000000-BFKT7:1:1105:6833:6796 1:N:0:34
GCTCTTAAAGAGGAGAAAGGTCATGTTTTTTTTTGCTTCTAACTTTACTCAGTTCGTTCTTGTCGACGATGGCGGAACTGGCGACGTGACTGTCGCCCCAAGCAACCT
+
BBBBBFFFFFFFGGGGGGGGGGHHH66FAAEEEE2BAAGH5F3D5555DD5F5D5BECAF5ADGF1E0>1C?2>E//>G3?/>/EE/?A/2?F2F/?/B/<F/F<GHF
@M02034:409:000000000-BFKT7:1:1105:19942:6800 1:N:0:34
GCTCTTAAAGAGGAGAAAGGTCATGGGTGGGAGGGCTTCTAACTTTACTCAGTTCGTTCTCGTCGACAATGGCGGAACTGGCGACGTGACTGTCGCCCCAAGCAACCTGTCTCTTATACACATCTCCGAGCCCACGAGACCGTACTAGAT
+
ABBBBFFFFFFFGGGGGGGGGGHHHGGBEGGHGGGGHHHHHHHHHHHHHHFFFGGGEHHGHFFEFCGFCHFHFGGCCGBHHHFEEE<EEGHHHHGEGGGFDHECGHHHHHHHHHHGHHHFHHHGHHHGGGGGGHGGGGGGGGFHGGHGG<
@M02034:409:000000000-BFKT7:1:1105:11460:6801 1:N:0:34
AAAGTCGAGGTGCCTAAAGTGGCAACCCAGACTATGGGGACTGTTGGTGGTGTAGAGCTTCCTGTAGCCGCATGGCGTTCGTACTTAAATATGGAACTAACCATTCCAATTTTCGCTGTCTCTTATACACATCTCCGAGCCCACGAGACC
+
BCCCCFCCCCCCGGGGGGGGGGGHHHHGGHHGHHHHHHGCFHHHHHHGGGEFHHHGHHHHFGHHHHHHHGGEEGHHFEGGGEGHHHFFGHHHHHHHGFHHHHGHHHHHHHHHHHGGGGFHHGHHGHGHFHGHHHFGFBCCGGGGGGGGGG
@M02034:409:000000000-BFKT7:1:1105:5286:6801 1:N:0:34
AAAGTCGAGGTGCCTAAAGTGGCAACCCAGACTGGGATGGGGGTTGGTGGTGTAGAGCTTCCTGTAGCCGCATGGCGTTCGTACTTAAATATGGAACTAACCATTCCAATTTTCGCTGTCTCTTATACACATCTCCGAGCCCACGAGACC
+
>AABAD?ABBAAGCGGGAAGGF2EHHFEFHECEGHEHHEFHFCEEEEAFEEFHFHFHHGGFHHFFEG5FEE@EGHB>EEFEECGFGHGHGFFGHEFCHEBGGHHFGHBGGHFHGGFGGCDFFGGFHFB>FFGGGB1C?@@AEHEGGCGDE
@M02034:409:000000000-BFKT7:1:1105:15180:6803 1:N:0:34
AAAGTCGAGGTGCCTAAAGTGGCAACCCAGACTAATACTAGTGTTGGTGGTGTAGAGCTTCCTGTAGCCGCATGGCGTTCGTACTTAAATATGGAACTAACCATTCCAATTTTCGCTGTCTCTTATACACATCTCCGAGCCCACGAGACC
+
CCCCBFBCCCBCGGGGGGGGFGGHHHHGGHHGHHHHHHHFHHHGGHHFGGGGHFHGHFHHFHHHHEHFFFGGGGHHGGGGGGHHHHHHHGHGHHGFHHEGHGHGHHHGFHHHHGGFGGGHHFGHFHHEFFDFHHGFC/CFGGHFFGGGGA
@M02034:409:000000000-BFKT7:1:1105:5614:6824 1:N:0:34
GCTCTTAAAGAGGAGAAAGGTCATGAATTCTCATGCTTCTAACTTTACTCAGTTCGTTCTCGTCGACAATGGCGGAACTGGCGACGTGACTGTCGCCCCAAGCAACCTGTCTCTTATACACATCTCCGAGCCCACGAGACCGTACTAGAT
+
BCCCCFFFFFFFGGGGGGGGGGGHHHEGDHHHHHHHHHHHHHHHHHHHHHHHHHHGGHHGHGGGGEGGGHHHHGGGGGHHHHGGGGGGHGHGHHGHFGG?EHGHGHHHGGHHHHHHHGFFGHHHHHGGGGGGGHGGAFCGCDGHGHHHFB
@M02034:409:000000000-BFKT7:1:1105:6478:6826 1:N:0:34
AAAGTCGAGGTGCCTAAAGTGGCAACCCAGACTACTAATCGTGTTGGTGGTGTAGAGCTTCCTGTAGCCGCATGGCGTTCGTACTTAAATATGGAACTAACCATTCCAATTTTCGCTGTCTCTTATACACATCTCCGAGCCCACGAGACC
+
BCCCCFCCCCABGGGGGGGGGGGHHHHGGHHGHFHHHDGHAHHHFHGEFGGF1AG5FGHHBGHHDDEADEGCEGH1EEEGGE2EGHHDFHHDBG33BEGHGFEHFDHDFFEHHFFEGG?FH4BDDEFBGFFHHGHBDBCG/<GF@?@D/C
@M02034:409:000000000-BFKT7:1:1105:17199:6826 1:N:0:34
GCTCTTAAAGAGGAGAAAGGTCATGGTTTCTCGTGCTTCTAACTTTACTCAGTTCGTTCTCGTCGACAATGGCGGAACTGGCGACGTGACTGTCGCCCCAAGCAACCTGTCTCTTATACACATCTCCGAGCCCACGAGACCGTACTAGAT
+
CBCCDFFFFFFFGGGGGGGGGGHHHHHHHHHHGGHGGHHHHGHHHHHHHHHHHHHGGHHGHGFGGGGFGHHHHGGFGGHHHGGGGGGGHGHHHHGFGGG?EGGFGHHHHHHHHHHHHHHHHFGHHHHGCGGCGHGGCDFEFGGFGHFHFD
@M02034:409:000000000-BFKT7:1:1105:8174:6832 1:N:0:34
AAAGTCGAGGTGCCTAAAGTGGCAACCCAGACTAAGAATGAGGTTGGTGGTGTAGAGCTTCCTGTAGCCGCATGGCGTTCGTACTTAAATATGGAACTAACCATTCCAATTTTCGCTGTCTCTTATACACATCTCCGAGCCCACGAGACC
+
A@BC>FAABDABGGGGGGGGGGGHHHHGGHHGHHHHHHHHBFHBGFEEEEBFBFGHFGHGGHHGFFFDGEGEFGHCEGGGGGHGGHHGHHGHFHGBGGFCGHFGFHHHHHHHHHGEGGFGHHHHGHFFFHFHHGFFFCGCGGHEDCDDDF
@M02034:409:000000000-BFKT7:1:1105:9875:6834 1:N:0:34
GCTCTTAAAGAGGAGAAAGGTCATGACTCTGCATGCTTCTAACTTTACTCAGTTCGTTCTCGTCGACAATGGCGGAACTGGCGACGTGACTGTCGCCCCAAGCAACCTGTCTCTTATACACATCTCCGAGCCCACGAGACCGTACTAGAT
+
AABAAFDFFFFFCACGEGGCEGGHHHHFHHHFFFGHHHHHHHHHHHHHHHHHHHHGEHGFHFBEEGC?EDGFFEG0EEFGGHGEEFGGHFHFHHG/EEEGDHGFHFHG0FGFEFF3B3B3<FGCFF2<<C?CCGG@@CDDE@GHEHHG0=
@M02034:409:000000000-BFKT7:1:1105:14442:6835 1:N:0:34
AAAGTCGAGGTGCCTAAAGTGGCAACCCAGACTGATCGGAATGTTGGTGGTGTAGAGCTTCCTGTAGCCGCATGGCGTTCGTACTTAAATATGGAACTAACCATTCCAATTTTCGCTGTCTCTTATACACATCTCCGAGCCCACGAGACC
+
BCCCAFCCCCBCGGGGGGGGGGGHHHHGGHHGHHHHHGGGGGHHHHHGFGEFHHHGHFHHHHHHHHHHHGGEGGHHGGGGGFGHHHHHHHGHHHGGHHGGHHHHHHHHHHHHHHGGGGGGHHGHGHGHFHFFHHHFGCGFGGHGGGGGFF
@M02034:409:000000000-BFKT7:1:1105:15326:6836 1:N:0:34
GCTCTTAAAGAGGAGAAAGGTCATGGTGGGTGGTGCTTCTAACTTTACTCAGTTCGTTCTCGTCGACAATGGCGGAACTGGCGACGTAACTGTCGCCCCAAGCAACCTGTCTCTTATACACATCTCCGAGCCCACGAGACCGTACTAGAT
+
BBCCCFFFFFFFGGGGGGGFFGHHHGFGFGEAFEFHHHHHHHHHHHHHHGHHHHHGEHGFFFFEEEGEGHHHEGGEEEHHHFGGGEEAGFHHHHFFEEFDFHFFGGFHHHHHGHHEHHFFHHFBGFFGFC?DGHEFCGGGFFGHGHHHHC
@M02034:409:000000000-BFKT7:1:1105:9721:6838 1:N:0:34
AAAGTCGAGGTGCCTAAAGTGGCAACCCAGACTGATGTTAGGGTTGGTGGTGTAGAGCTTCCTGTAGCCGCATGGCGTTCGTACTTAAATATGGAACTAACCATTCCAATTTTCGCTGTCTCTTATACACATCTCCGAGCCCACGAGACC
+
BBBBBFABBBAAFGGGGGGGGGGHHHHGGHHGHHFHHGHHHHHHHGFGFGEFHHHGHHGHHHHHHHHHHGGFGGGHGEGGGGFHHHHGFHHFHFGFGHHHHHHHHHHHHHHHHGEGGCGFHHHHHHHHHHHGFHHHGGGGGGHGGGGGGG
@M02034:409:000000000-BFKT7:1:1105:26466:6838 1:N:0:34
GCTCTTAAAGAGGAGAAAGGTCATGAGTGTGCGTGCTTCTAACTTTACTCAGTTCGTTCTCGTCGACAATGGCGGAACTGGCGACGTGACTGTCGCCCCAAGCAACCTGTCTCTTATACACATCTCCGAGCCCACGAGACCGTACTAGA
+
AACCCFFFFFFFGGGGGGGGGGGHHHHHHHHGGGGGGHHHGHHHHHHHHHHHHHHGEHHGHGFFGGGGGHHHHGGFFFHHHHGGGGGGHGHHHHGGGGGAEHGGGHHHHHGHHHHFHHFHGHHGHGHGADFCFEFGCGGDGFAHDGHHD
@M02034:409:000000000-BFKT7:1:1105:12526:6839 1:N:0:34
GCTCTTAAAGAGGAGAAAGGTCATGTGTGGGAGGGCTTCTAACTTTACTCAGTTCGTTCTCGTCGACAATGGCGGAACTGGCGACGTGACTGTCGCCCCAAGCAACCTGTCTCTTATACACATCTCC
+
CCDDDFFFFFFFGGGGGGGGGGHHH6AFGD?4F?2AFGGHFDEGGG55FAFFBFFFGHAFDFFGG?F1EEDFBEG//EGGFAEEGG>AFC?GF?F/EED<A??G2GGF=FCFGGHHH2G2=DGHHEH
@M02034:409:000000000-BFKT7:1:1105:22661:6840 1:N:0:34
AAAGTCGAGGTGCCTAAAGTGGCAACCCAGACTTATAAG
+
BBABBFABBBBBGGGGGGGGGGGHHHHGGHHGH5FH555
@M02034:409:000000000-BFKT7:1:1105:5720:6843 1:N:0:34
GCTCTTAAGAGGAGAAAGGTCATGGTGGAGAGGGCTTCTAACTTTACTCAGTTCGTTCTCGTCGACAATGGCGGAACTGGCGACGTGACTGTCGCCCCAAGCAACCTGTCTCTTATACACATCTCCGAGCCCACGAGACCGTACTAGAT
+
BBBBBFFFFFDAFFAGGGGGGBFGHGGGHHHGGGGCHHFGHGGHHHHHGHFGHHFEGHGFFBEEEGGEFHHFEGE@EHHHHE?>E>E/FHHBBFGEGGG?FFHHHHHHHHGHHH1G>G2G<FGGGFD@CG@F/C@@CDGGCFHGH0D<D
@M02034:409:000000000-BFKT7:1:1105:19831:6846 1:N:0:34
AAAGTCGAGGTGCCTAAAGTGGCAACCCAGACTTCGGGGGGGGTTGGTGGTGTAGAGCTTCCTGTAGCCGCATGGCGTTCGTACTTAAATATGGAACTAACCATTCCAATTTTCGCTGTCTCTTATACACATCTCCGAGCCCACGAGACC
+
BCBCCFCCCCCCGGGGGGGGGGGHHHHGGHHGHHHGGGGGFGFFFFFFFFFFFFFBFFFFFFFFFFFFFFFBFFFFFDFFFDBFFFFFFFFFFFFFFFFFFFFFFFFFFFFFFFCFFFAFFFFFFFFFFFFFFFFBA:CFFFFFFFFFFE
@M02034:409:000000000-BFKT7:1:1105:11774:6847 1:N:0:34
GCTCTTAAAGAGGAGAAAGGTCATGGTGGGTGGGGCTTCTAACTTTACTCAGTTCGTTCTCGTCGACAATGGCGGAACTGGCGACGTGACTGTCGCCCCAAGCAACCTGTCTCTTATACACATCTCCGAGCCCACGAGACCGTACTAGA
+
AABBBFFFFFFFGGGGGGGFGGGHHHHHGGEFGGGGGHHGHHHHHHHHHHHHHHHGEHHGHGFEEEEFFHGGHGGEEGHHHGGEGGEGHGHHHHGGFGGGGHGFGHHHHHHHHHHHHHHHHGHGHHGGGGGGGEGF?DCDFGGHGEFHF
@M02034:409:000000000-BFKT7:1:1105:11548:6848 1:N:0:34
AAAGTCGAGGTGCCTAAAGTGGCAACCCAGACTCCTCCGGAGGTTGGTGGTGTAGAGCTTCCTGTAGCCGCATGGCGTTCGTACTTAAATATGGAACTAACCATTCCAATTTTCGCTGTCTCTTATACACATCCCGAGCCCACGAGACCG
+
BBBBBFBADBAAGGGGGGGGGGDHHHHGGHHGHGHGHCGGAEGEGGEEFGEFBFGEFGFHHFHHHFHEHGGEGGHHGGGGGGGHHHHHHHHHH3BBGGHFHHBHHHFHEFHHHFGGGA/DHBFHGHFHHFFFGGG?D/><F/FCDGDGGA
@M02034:409:000000000-BFKT7:1:1105:7511:6852 1:N:0:34
AAAGTCGAGGTGCCTAAAGTGGCAACCCAGACTATTGGTGGTGTAGAGCTTCCTGTAGCCGCATGGCGTTCGTACTTAAATATGGAACTAACCATTCCAATTTTCGCTGTCTCTTATACACATCTCCGAGCCCACGAGACCGTACTAGAT
+
CCCCCFCCCCCBGGGGGGGGGGGHHHHGGHHGHHHHHHHGGGGHHHHHHHHHHHHHHHHHGGEGGHHGGGGGGHHHHHHHHHHHHHHHHHGHHHHHHHHGHHHHHGGGGGHHHHHHHHHHHHGHHHHGGGGGGGGGCDGGGGGHGGGFGF
@M02034:409:000000000-BFKT7:1:1105:26638:6853 1:N:0:34
AAAGTCGAGGTGCCTAAAGTGGCAACCCAGACTTATAATAAGGTTGGTGGTGTAGAGCTTCCTGTAGCCGCATGGCGTTCGTACTTAAATATGGAACTAACCATTCCAATTTTCGCTGTTCTTATACACATCTCCGAGCCCACGAGACCG
+
AA?AAFAADDAACEGGGGGAGA0BBBG0AFA0FGGHCHFFEFGHHHEEEEBFFGG2DBFH1FGG1BDABBEAEFG0>>EEEEG>>BHHHGBBGHBDFHHEBG1GHFGBGFGHHDE?EGEHHHHFHFBGFFFGGHHGCGC@FEFC@CF?FC
@M02034:409:000000000-BFKT7:1:1105:5177:6858 1:N:0:34
AAAGTCGAGGTGCCTAAAGTGGCAACCCAGACTTGTGCTCTGGTTGGTGGTGTAGAGCTTCCTGTAGCCGCATGGCGTTCGTACTTAAATATGGAACTAACCATTCCAATTTTCGCTGTCTCTTATACACATCTCCGAGCCCACGAGACC
+
BCCCBFCCCCCCGGGGGGGFGGGHHHHGGHHGHHHFG5555FGHHFGGFGEGGDHFHHHHHHHHGHGGFEG>EGHFEGGGGGHHGHHHHHFHHHFFFHGGHHFGFGGFGGGHHHGFGGFFHGHHGFHHHHHFGFGGFCCGGGHGGCGGGE
@M02034:409:000000000-BFKT7:1:1105:10111:6861 1:N:0:34
GCTCTTAAAGAGGAGAAAGGTCATGACTCCTGCTGCTTCTAACTTTACTCAGTTCGTTCTCGTCGACAATGGCGGAACTGGCGACGTGACTGTCGCCCCAAGCAACCTGTCTCTTATACACATCTCCGAGCCCACGAGACCGTACTAGAT
+
AAAABFFFFFFFFGGGGGGGFGHHFHHHFHHHHHHHHHHHHGHHHHHHHHHHHHHFEHHGHFFFGFFGGHGGGGGECGHHHEGGGGGFHEHHHHGGGGGFGHGFHHGFHHCGDDGHHDFFB2@@GFEDDGGGGHGGCDGGGCCCDHHFHH
@M02034:409:000000000-BFKT7:1:1105:23606:6861 1:N:0:34
GCTCTTAAAGAGGAGAAAGGTCATGAGTGGTGCTGCTTCTAACTTTACTCAGTTCGTTCTCGTCGACAATGGCGG
+
3AAABDFFFFBFAAEGGGGGFGHGD545BF5A4FGFBGFCEDHHFHFFD55B5FGFEGHEGFAAEAEA0GFHFEE
@M02034:409:000000000-BFKT7:1:1105:21171:6865 1:N:0:34
GCTCTTAAAGGGAGAAAGGTCATGGAGAGGAGTGCTTCTAACTTTACTCAGTTCGTTCTCGTCGACAATGGCGGAACTGGCGACGTGACTGTCGCCCCAAGCAACCTGTCTCTTATACACATCTCCGAGCCCACGAGACCGTACTCGAT
+
1AAAAF@FFFFAGGCGGGGGGCADEAG1EGGAGFHFHHHBHFHHHHHHHFGGGHGEHFFHFAEEEAEAFFAFEEE/>GHHEE>EEEG/?GH1EFEAAEEEGC<0BFCFF1>2BF>F2@2F1@1G1@?<</CGEFC<@.<FCAEAG0<.C
@M02034:409:000000000-BFKT7:1:1105:11552:6865 1:N:0:34
AAAGTCGAGGTGCCTAAAGTGGCAACCCAGACTCCTCCGGAGGTTGGTGGTGTAGAGCTTCCTGTAGCCGCATGGCGTTCGTACTTAAATATGGAACTAACCATTCCAATTTTCGCTGTCTCTTATACACATCCCGAGCCCACG
+
BBBBBFAABBABGGGGGCGBGGGHHHHGGHFGFHHCHFGGGGGGHHFAFGEFHHGFHHHHHGHGGHHHGGGGGGHHG?EEGGFHHHFGHHHHHFHEFGGHHHFGHHBF4BFGHHEEDGGDHHHHHHFB?B<GHBC?A/B@A?<@
@M02034:409:000000000-BFKT7:1:1105:26118:6867 1:N:0:34
GCTCTTAAAGAGGAGAAAGGTCATGACTTCTGGTGCTTCTAACTTTACTCAGTTCGTTCTCGTCGACAATGGCGGAACTGGCGACGTGACTGTCGCCCCAAGCAACCTGTCTCTTATACACATCTCCGAGCCCACGAGACCGTACTAGA
+
CCCCCFFFFFFBEGGGGGGGGGHHGFGFF5G5GHHHHHHGHHHHHHHHGHHHHHHGFHHGHFFEFEGGGHHHHGGCFGHHHHGEGEEGHGHGHHGHGGFE/FFFHHHHHHHHHHHHHHHHHGHHHHFDCFGGGAGDCFFGEGDEAA0<G
@M02034:409:000000000-BFKT7:1:1105:14575:6869 1:N:0:34
AAAGTCGAGGTGCCTAAAGTGGCAACCCAGACTAATAATAATGTTGGTGGTGTAGAGCTTCCTGTAGCCGCATGGCGTTCGTACTTAAATATGGAACTAACCATTCCAATTTTCGCTGTCTCTTATACACATCTCCGAGCCCACGAGACC
+
BACCBFBCBBBBGGGGGGGGGGGHHHHGGHHGHHHHHHHHHHHHHHHGGGGFGFHFHHHHHHHHHHHFHGGEEGHGGEEFFFGHHHHGHHGHHEEDGHFFHFFGBHGHEFFHHHFFC?EFFFGHGHGFFFFGFHHDC/B/CEGGGCCE??
@M02034:409:000000000-BFKT7:1:1105:19434:6874 1:N:0:34
GCTCTTAAAGAGGAGAAAGGTCATGGTTTTTAGGGCTTCTAACTTTACTCAGTTCGTTCTCGTCGACAATGGCGGAACTGGCGACGTGACTGTCGCCCCAAGCAACCTGTCTCTTATACACATCTCCGAGCCCACGAGACCGTACTA
+
CCCCCFFFFFFFGGGGGGGGGGHHHHBFGAFHF32CGDHHFHBHHHDFGH5FAFHGAFCCBF1BE0EFFHHHHGC>EEF3C1E/EE/>AFGFFGFHGG?/<FA2B?FGFBCDHFD2FF@GBDGGHGFD/@D@FCF@-<<AGCDC?GH
@M02034:409:000000000-BFKT7:1:1105:20493:6878 1:N:0:34
GCTCTTAAAGAGGAGAAAGGTCATGTGTAGGGGGGCTTCTAACTTTACTCAGTTCGTTCTCGTCGACAATGGCGGAACTGGCGACGTGACTGTCGCCCCAAGCAACCTGTCTCTTATACACATCTCCGAGCCCACGAGACCGTACTAGAT
+
CBCCCFFFFFFFGGGGGGGGGGHHHHHHHHHGGGGGGHHHHHHHHHHHHHHHHHHGDHHGHGGGGGGGGHHHHGGDGGHHHGGFGG<DHGGHHHGEFGGDGFEGGGGGGGGGGGGGGGFFGGGGGGGGAAAFFFFF-@DDFAAEDFFFF9
@M02034:409:000000000-BFKT7:1:1105:18259:6889 1:N:0:34
GCTCTTAAAGAGGAGAAAGGTCATGAATGTTCGTGCTTCTAACTTTACTCAGTTCGTTCTCGTCGACAATGGCGGAACTGGCGACGTGACTGTCGCCCCAAGCAACCTGTCTCTTATACACATCTCCGAGCCCACGAGACCGTACTAGAT
+
BCCCCFFFFFFFGGGGGGGGGGHHHDHHHHHCGGGGGHHHHHHHHHHHHHHHGHGGGHHGFFFEEAEEFHHHGGGEEGHHHGFGGGEEFFGHHHGFFGFADHGGHHHHHGFHHHHGHHHFHHHHHGFGGGGGGHGGADDGE-<CDHHGFD
@M02034:409:000000000-BFKT7:1:1105:23370:6890 1:N:0:34
AAAGTCGAGGTGCCTAAAGTGGCAACCCAGACTTCGAAGGCTGTTGGTGGTGTAGAGTTTCCTGTAGC
+
AABA>DAABBBBGFGEAGFDFGGHHHHGGHHFHH5FFFAFABFB3A2A1EEEGFG555A55DFF5555
@M02034:409:000000000-BFKT7:1:1105:24662:6892 1:N:0:34
AAAGTCGAGGTGCCTAAAGTGGCAACCCAGACTCATTCTTCGGTTGGGGGTGTAGAGCTTCCTGTAGCCGCATGGCGTTCGTACTTAAATATGGAACTAACCATTCCAATTTTCGCTGTCTCTTATACACATCTCC
+
>>AAADA11>>AGGFBFDFFGGGH1GHEG0GFHHH12BG2DFEGFGE/A?AAADGHFHHFFFEGEFFHH?EEFEFHG?>>E>GH/2BB1BB>FGBF1GHHHHFHGFHFDFGHFBBB?EG1FGHH1>@>2F<CBF1?
@M02034:409:000000000-BFKT7:1:1105:9585:6898 1:N:0:34
AAAGTCGAGGTGCCTAAAGTGGCAACCCAGACT
+
BCCCCFBCCCBCGGGGGGGGGGGHHHHGGHHGH
@M02034:409:000000000-BFKT7:1:1105:25459:6900 1:N:0:34
GCTCTTAAAGAGGAGAAAGGTCATGCCTCATCCGGCTTCTAACTTTACTCAGTTCGTTCTCGTCGACAATGGCGGAACTGGCGACGTGACTGTCGCCCCAAG
+
AAAAAD3DDF1FE1EEGGGG1AGGEHHDCFGHFGGCGGB1BFFDGFHFFEDBDGFFAGHGEFBAE/E?AHFHFEE/>>GFFHGEEE>EAFHFGFF/EECC/?
@M02034:409:000000000-BFKT7:1:1105:19138:6901 1:N:0:34
AAAGTCGAGGTGCCTAAAGTGGCAACCCAGACTAATAATCATGTTGGTGGTGTAGAGCTTCCTGTAGCCGCATGGCGTTCGTACTTAAATATGGAACTAACCATTCCAATTTTCGCTGTCTCTTATACACATCTCCGAGCCCACGAGACC
+
CCCCCFCCCCBCGGGGGGGFGGGHHHHGGHHGHHHHHHHHHHHHHHGFGGFFHHHHHHHHHHHHGHHHHGGGGGHHGGGGGGHHHHHHHHHHHGHHHGHHHHGHHHGHHHHHHHGGGGGHHGHHHHHHGHGHHHHHGFGGGGHGGGGGGG
@M02034:409:000000000-BFKT7:1:1105:25507:6904 1:N:0:34
GCTCTTAAAGAGGAGAAAGGTCATGTCTAAGAGTGCTTCTAACTTTACTCAGTTCGTTCTCGTCGACAATGGCGGAACTGGCGACGTGACTGTCGCCCCAAGCAACCTGTCTCTTATACACATCTCCGAGCCCACGAGAC
+
BCCCCFFFFFFFGGGGGGGGGGHHHD5A6AF4BFGHHHFHGHHHHHHHHHHHHHHGGHFGHGFGGGGEFHHHHGGGGGHHHHGFEGEEHGHHHHGFGFGDFFEEGGHHFD2GDHHDGHBFHFGCGFH/>B@GFAFC@CGG
@M02034:409:000000000-BFKT7:1:1105:18715:6906 1:N:0:34
GCTCTTAAAGAGGAGAAAGGTCATGCCTACGCCGGCTTCTAACTTTACTCAGTTCGTTCTCGTCGACAATGGCGGAACTGGCGACGTGACTGTCGCCCCAAGCAACCTGTCTCTTATACACATCTCCGAGCCCACGAGACCGTACTAGAT
+
BBBBBFFFFFFFGEFGGGGGGGHHGHHGHGFGEGCGEGHHHHHHHHHHHHHHHHHGEHGGHFFEGCGDEHGHGGGC@GHHHHGGGGEDHFHHHHGADDDFDGFGHHFHAGHGHGHGHHGFGFGGHHHGCCCGGFGG<CDDG@DEFGGCHH
@M02034:409:000000000-BFKT7:1:1105:6592:6908 1:N:0:34
GCTCTTAAAGAGGAGAAAGGTCATGAAGAGTTTGGCTTCTAACTTTACTCAGTTCGTTCTCGTCGACAATGGCGGAACTGGCGACGTGACTGTCGCCCCAAGCAACCTGTCTCTTATACACATCTCCGAGCCCACGAGACCGTACTAGAT
+
CCCCCFFFFFFFGGGGGGGGGGHHHHGHHHHHHHGHHHHHHHHHHHHHHHHHHHHGEHHGHGFGGEGGGHHHHGGGGGHHHGGGGGGGHGHHHHGHGGGGGHGGHHHHHHHHHHEFHHDGHHFGHHFGGGGGGGGF<C?EGGGHGHHHFF
@M02034:409:000000000-BFKT7:1:1105:11619:6911 1:N:0:34
AAAGTCGAGGTGCCTAAAGTGGCAACCCAGACTAATAATAAGGTTGGTGGTGTAGAGCTTCCTGTAGCCGCATGGCGTTCGTACTTACATATGGAACTAACCATTCCACTTTTCGCTGTCTCTTATACACATCTCCGAGCCCCC
+
AAAABFAADBABGGGGGGGGGFGHHHGGFHDGG3BD5BF5AGBHGGCEFFFGF3EDEEHHHGHFH5BGH1E0?BCGGAEFEG2??G@33B@FE3B3BF33BG3BFGG43BFGHH/EG/?BGGHH4B?F2F1BFFDD?<<<@F/>
@M02034:409:000000000-BFKT7:1:1105:25491:6914 1:N:0:34
GCTCTTAAAGAGGAGAAAGGTCATGGCGGTGCATGCTTCTAACTTTACTCAGTTCGTTCTCGTCGACAATGGCGGAACTGGCGACGTGACTGTCGCCCCAAGCAACC
+
BBABBFFDFFFFGFFFGGGGFGFHGHHGGAE2FHBFFHFFHGBEGHHGGHGFFFFF1FBFFFBAE0EF@EGHCEG/>>3FH1EEECEE//FFFBFAEFG/?C/2??F
@M02034:409:000000000-BFKT7:1:1105:21684:6914 1:N:0:34
GCTCTTAAAGAGGAGAAAGGTCATGCCGCAGCCGGCTTCTAACTTTACTCAGTTCGTTCTCGTCGACAATGGCGGAACTGGCGACGTGACTGTCGCCCCAAGCAACCTGTCTCTTATACACATCTCCGAGCCCACGAGACCGTACTAG
+
BCBCCFFFFFFFGGGGGGGGGGGHHHHCGEGGHGGGGGHHHDBEGFFAF55BDFFFGHFGDFGGG@F>E3BFFEG>/EGHFFGEGGEAE??G??F/D?C<BCFHHHHHF>2GBDGHHFB1=FCGHFGA@--@C.F<A@.<EC.CA.GC
@M02034:409:000000000-BFKT7:1:1105:12054:6918 1:N:0:34
GCTCTTAAAGAGGAGAAAGGTCATGCAGTGTCGTGCTTCTAACTTTACTCAGTTCGTTCTCGTCGACAATGGCGGAACTGGCGACGTGACTGTCGCCCCAAGCAACCTGTCTCTTATACACATCTCCGAGCCCACGAGACCGTACT
+
AAA?AFBFFFDFFAEAFGGGBFBHHBDFGFHGEFEGGFHCGFHFGHFHHBFGFHHF231FGFFEFEE10FFHHGG?EEBGEGEEEE>EHFHGHHGE/?EEEGFFBF0GH3B3GBG22GGFH2FCFFHGCD@@F/FC@<A>CCCHCE
@M02034:409:000000000-BFKT7:1:1105:12502:6919 1:N:0:34
GCTCTTAAAGAGGAGAAAGGTCATGTGTCCGTCTGCTTCTAACTTTACTCAGTTCGTTCTCGTCGACAATGGCGGAACTGGCGACGTGACTGTCGCCCCAAGCAACCTGTCTCTTATACACATCTCCGAGCCCACGAGACCGTACTAGA
+
BBBBBFFFFFFFGGGFGGGGFGHHHHHGGHGGHHFHHHHHHHFHHHHHHHHHHHHGGHHGHFFEGGGFGHHHHGGCFGFHHHGGGG>EHGHGHGGFEGCEDHG2FCFGFGGFFHHHHHGHHGGGHHHGCGGGGHGD-CFDE-CAGHGHE
@M02034:409:000000000-BFKT7:1:1105:9847:6921 1:N:0:34
AAAGTCGAGGTGCCTAAAGTGGCAACCCAGACTCATACGACGGTTGGTGGTGTAGAGCTTCCTGTAGCCGCATGGCGTTCGTACTTAAATATGGAACTAACCATTCCAATTTTCGCTGTCTCTTATACACATCTCCGAGCCCACGAGACC
+
ABBCCFBCCCBAGGGGGGGGGGGHHHHGGHHGHHHHHHHGGGGEFGGGGGGGHFHGHHGHHHHHHHHHHGGGGGHHGGGGGGHHHHHHHHHHHHHGHHHHHHGHHHHHGHHHHHGGGGGGHHHHHHGHHHGHGHG2CBFGGGHGGGGFGG
@M02034:409:000000000-BFKT7:1:1105:14255:6923 1:N:0:34
GCTCTTAAAGAGGAGAAAGGTCATGGTGGGTGTGGCTTCTAACTTTACTCAGTTCGTTCTCGTCGACAATGGCGGAACTGGCGACGTGACTGTCGCCCCAAGCAACCTGTCTCTTATACACATCTCCGAGCCCACGAGACCGTACTAGAT
+
CCCCCFFFFFFFGGGGGGGGGGGHHHGHGGGFGGGHHHHHHHHHHHHHHHHHHHHGFHHGHGFEFFGGGHHHHGGEEEHHHHGGGGGGHGHHHHGEGGGGGGEGHHHHHGHHHHHGHHGHHHGHHHHGCDCGGGGGCCGDGGGHGHHHHC
@M02034:409:000000000-BFKT7:1:1105:9411:6924 1:N:0:34
AAAGTCGAGGTGCCTAAAGTGGCAACCCAGACTAATGAGAGTGTTGGTGGTGTAGAGCTTCCTGTAGCCGCATGGCGTTCGTACTTAAATATGGAACTAACCATTCCAATTTTCGCTGTCTCTTATACACATCTCCGAGCCCACGAGACC
+
ABBBBFBB@DAAGGGGGGGFGGGHHHGGGHHGHHHGHFHHGHHHHHEGFDEGHHHGHHGHHHHHHHHHHGCFGGHHGGGGGGHHHHHGHHBFHFFGHGHHHHGHHHGHFHHHHHGGGGGHHHHHHHHHHGFFHHGFDCCCFGHGGGGGGG
@M02034:409:000000000-BFKT7:1:1105:20696:6930 1:N:0:34
AAAGTCGAGGTGCCTAAAGTGGCAACCCAGACTCAGAATCATGTTGGTGGTGTAGAGCTTCCTGTAGCCGCATGGCGTTCGTACTTAAATATGGAACTAACCATTCCAATTTTCGCTGTCTCTTATACACATCTCCGAGCCCACGAGACC
+
CCCBCFCCCCAAGGGGGGGGGGGHHHHGGHHGHHGHHHHHHHHHHHHGGGGFHFHFHHHHHHHHHHHHHGGAEGHHGEEGGGHHHHHHHHGGHF3GHHHHHHGHFHFDGGGHHFFGGGEGDHHHHHEFFHDFGFHHG@CC@AGGG/CFCF
@M02034:409:000000000-BFKT7:1:1105:15640:6933 1:N:0:34
GCTCTTAAAGAGGAGAAAGGTCATGACTCAGCGTGCTTCTAACTTTACTCAGTTCGTTCTCGTCGACAATGGCGGAACTGGCGACGTGACTGTCGCCCCAAGCAACCTGTCTCTTATACACATCTCCGAGCCCACGAGACCGTACTAGAT
+
CCCCCFFFFFFFGGGGGGGGGGHHHHHHHHHHGGGGGHHHHHHHHHHHHHHHHHHGFHHGHFFFFEGFGHHHHGGGGGHHHHGGGGGGHGHHHHGGFGGGEGGGHHHHHHGHHHHHGHHHHGHGGHHGC@CGGGGDCGGEFGGGFHGFHG
@M02034:409:000000000-BFKT7:1:1105:16051:6939 1:N:0:34
GCTCTTAAAGAGGAGAAAGGTCATGCCGAAGACGGCTTCTAACTTTACTCAGTTCGTTCTCGTCGACAATGGCGG
+
AAAAAFFFFF1CG1AGGGGGFGHGGHHGEGGGHGGGGGHHHHHHHHHBEDDEFGGGEHHFFFBAEEE?EGFHEEE
@M02034:409:000000000-BFKT7:1:1105:23536:6940 1:N:0:34
AAAGTCGAGGTGCCTAAAGTGGCAACCCAGACTCCTAATAATGTTGGTGGTGTAGAGCTTCCTGTAGCCGCATGGCGTTCGTACTTAAATATGGAACTAACCATTCCAATTTTCGCTGTCTCTTATACACATCTCCGAGCCCACGAGACC
+
ABBCCFBADBAAGGGGGGGGGGGHHHHGGGHGHHHHHHHGHHGHHHGEFEFFGHHFFHHHHGHHHHHHGGGEGEFAFEEGGFGHGHHFGHHHHHFGHHGHHHFHHHHFHGHHHGGGGAEHHHHHGHHHGHFHHHHHGGGGGGGGGGGGGG
@M02034:409:000000000-BFKT7:1:1105:15741:6941 1:N:0:34
GCTCTTAAAGAGGAGAAAGGTCATGCCTGCGTATGCTTCTAACTTTACTCAGTTCGTTCTCGTCGACAATGGCGGAACTGGCGACGTGACTGTCGCCCCAAGCAACCTGTCTCTTATACACATCTCCGAGCCCACGAGACCGTACTAGAT
+
ABCCCFFFFFFFGGGGGGGGGGHHFFFHFFGEAEHHHHHHHHHHHHHHHHFHHHFGGHHGHGFEEEE?AFGHGGGC?FHGGHE>EEEFHGHHHHGAEGGGCGFGBCCGHFHHHHHDDFDHHHHHHHHG@DCGGHGFCCDG.<AGEEBDFH
@M02034:409:000000000-BFKT7:1:1105:5739:6944 1:N:0:34
AAAGTCGAGGTGCCTAAAGTGGCAACCCAGACTCATCCTGCGGTTGGTGGTGTAGAGCTTCCTGTAGCCGCATGGCGTTCGTACTTAAATATGGAACTAACCATTCCAATTTTCGCTGTCTCTTATACACATCTCCGAGCCCACGAGACC
+
1>AAAF@A?DAAGGGGGGGGG1FHHHHGGHHGHHHHHGHHHGGGEEEGFGFFGHGGHHHHHHHFHHHGHGGEEGHHEGGGGGHHHHGBFGDEGGDFFHHFHHHHHHGHHHHHHGEGGGAGGFHHHHGHHHBGFHD1A@CC?/FFCGGGCF
@M02034:409:000000000-BFKT7:1:1105:15040:6945 1:N:0:34
AAAGTCGAGGTGCCTAAAGTGGCAACCCAGACTCAGAAGAATGTTGGTGGTGTAGAGCTTCCTGTAGCCGCATGGCGTTCGTACTTAAATATGGAACTAACCATTCCAATTTTCGCTGTCTCTTATACACATCTCCGAGCCCACGAGACC
+
CCCCBFCCBCABGGGGGGGGGGGGHHHGGHHGHHHHHHHFHGHHHHHGEGEFFDGGHHHHHHHHGGHFHGGGGGHGGGGGGFGHHHHGFHHHHHGFFHGFFGFGGHFHHGHH4?EEEGEFHHHHFHHHHHFHHHHGG/CCGGHGGGGG?F
@M02034:409:000000000-BFKT7:1:1105:21629:6946 1:N:0:34
GCTCTTAAAGAGGAGAAAGGTCATGAATCGGCAGGCTTCTAACTTTACTCAGTTCGTTCTCGTCGACAATGGCGGAACTGGCGACGTGACTGTCGCCCCAAGCAACCTGTCTCTTATACACATCTCCGAGCCCACGAGACCGTACTAGAT
+
AABBBFFFFFFFGGGFGGGGGGHHHGFHGCEE2EGGHHHHGDDGHDFFGH5GFGGGGHFGFGGGGAEAEGHHHGG>EEHFCEE>EGEFHGGGDFFEEEC//??GFHHGHGFHFDGGHGGBCDFGHGH/A@?DECGD<@<DEC..EGG0::
@M02034:409:000000000-BFKT7:1:1105:18882:6948 1:N:0:34
AAAGTCGAGGTGCCTAAAGTGGCAACCCAGACTCAGGATAAGGTTGGTGGTGTAGAGCTTCCTGTAGCCGCATGGCGTTCGTACTTAAATATGGAACTAACCATTCCAATTTTCGCTGTCTCTTATACACATCTCCGAGCCCACGAGACC
+
AAAAAFBBBBAAGGGGGGGGFBEHHHHGGHFGHGGEFFFHHHBGGHEAFEBBFFGFGHHHHFHFGHHFFGGEFGHHGEGFFEBGHHHFFHHHHHDGHHHHHHHHHHHHGHHHHHCGGEEFEGHFHHHHGHGGHHHFEDGGCFHGGCCCDF
@M02034:409:000000000-BFKT7:1:1105:14450:6955 1:N:0:34
AAAGTCGAGGTGCCTAAAGTGGCAACCCAGACTGGGGATGGTGTTGGTGGTGTAGAGCTTCCTGTAGCCGCATGGCGTTCGTACTTAAATATGGAACTAACCATTCCAATTTTCGCTGTCTCTTATACACATCTCCGAGCCCACGAGACC
+
BBBBBFABBBABGGGGGGGGGGGCHHHGGHHGHHHHGGGGGHHHGHHGFGFFFDHFHHHHHHHHHHHHHFGEGGHGGEGGFEGFGHHHHHHHHHFFFHGFHFBGHHHHHGHHHHGGGGGHGHHHFGFHFFGHHHHFDCGGGGHGGGGGG<
@M02034:409:000000000-BFKT7:1:1105:26353:6959 1:N:0:34
AAAGTCGAGGTGCCTAAAGTGGCAACCCAGACTTCGAGTGTTGTTGGTGGTAGAGCTTCCTGTAGCCGCATGGCGTTCGTACTTAAATATGGAACTAACCATTCCAATTTTCGCTGTCTCTTATACACATCTCGAG
+
CCCCCFABCCCCGGGFGGGGGGGHHHHGGHHGHHGF2AFGFG22BGEAAAFDA5FAFGHGFAB5D5FG?0?EG1>EGAE?2BFF4GHD@@B3BG3F3BGG3BG4FD4GBG44>/?EEF4BBFB?4HFGFHHDG?2<
@M02034:409:000000000-BFKT7:1:1105:20350:6961 1:N:0:34
GCTCTTAAAGAGGAGAAAGGTCATGCCGGGTCGTGCTTCTAACTTTACTCAGTTCGTTCTCGTCGACAATGGCGGAACTGGCGACGTGACTGTCGCCCCAAGCAACCTGTCTCTTATACACATCTCCGAGCCCACGAGACCGT
+
CCCCCFFFFFFFGGGGGGGFGGHHHHHGECEF?FGGGHHHHHHHHHHHHHHHHHHGGHHGHGFGGGGGGHHHHGGEEGFHHGGFFEEFHGHHHHGFDFG/BFFFFFHHHHHHHHHHHBGFHHHHHHHGCFCGEGGGDCD.CCC
@M02034:409:000000000-BFKT7:1:1105:18028:6963 1:N:0:34
GCTCTTAAAGAGGAGAAAGGTCATGACTCTGCATGCTTCTAACTTTACTCAGTTCGTTCTCGTCGACAATGGCGGAACTGGCGACGTGACTGTCGCCCCAAGCAACCTGTCTCTTATACACATCTCCGAGCCCACGAGACCGTACTAGAT
+
CCCCCFFFFFFFGGGGGGGGGGHHHHHHHHHHHHHHHHHHHGHHHHHHHHHHHHHGFHHGHGFGGEGGGHHHHGGFGGHHHHGGGGGGHGGHHHGHGGGGGHGHHHHHHHHHHHHHHHHHHHHHHHGGGGGGGHGGFGGFGGGEGHHHHD
@M02034:409:000000000-BFKT7:1:1105:11775:6971 1:N:0:34
GCTCTTAAAGAGGAGAAAGGTCATGGGGGTGGGGGCTTCTAACTTTACTCAGTTCGTTCTCGTCGACAATGGCGGAACTGGCGACGTGACTGTCGCCCCAAGCAACCTGTCTCTTATACACATCTCCGAGCCCACGAGACCGTACTAGA
+
CCCCCFFFFFFFGGGGGGGGGGHHHHHGGGGGGGGGGHHHHHHHHHHHHHHHHHHGGHHGHGFFEEGEGHHHHGGEFGFHHHGGGGGGHGHHHGGHGGGGGHFGHHHHHHHHHHHHHHHHHHHHHHGGGGFGGEEGCDDFGFEGGGGGG
@M02034:409:000000000-BFKT7:1:1105:18883:6974 1:N:0:34
GCTCTTAAAGAGGAGAAAGGTCATGAGGGGGGGGGCTTCTAACTTTACTCAGTTCGTTCTCGTCGACAATGGCGGAACTGGCGACGTGACTGTCGCCCCAAGCAACCTGTCTCTTATACACATCTCCGAGCCCACGAGACCGTACTAGAT
+
CCCCCFFFFFFFGGGGGGGGGGHHHHHHGGGGGFFFFFFFFFFFFFFFFFFFFFFFFFFFFFEFDDFFFFFFFFFBFFFFFFFFFFFFFFFFFFFFFFFFDFFFFFFFFFFFFFFFFFFFFFFFFFFFAFFFFEFFBFDFFFFFFFFFFF
@M02034:409:000000000-BFKT7:1:1105:15826:6974 1:N:0:34
AAAGTCGAGGTGCCTAAAGTGGCAACCCAGACTAATACGAGTGTTGGTGGTGTAGAGCTTCCTGTAGCCGCATGGCGTTCGTACTTAAATATGGAACTAACCATTCCAATTTTCGCTGTCTCTTATACACATCTCCGAGCCCACGAGAC
+
BBBBAFBBBBBBGGGGGGGFFGGHHHHGGHHGHHHHHHHGGGHHHHHEFGEFGGHGHHGHHHHHHHHHHGGGGGHFGGGGFEGHHHGFHHHHHHFEGFFFHHGHHHHFHHHHHHGGGGGHHHGHFFHGDGFHFHFFECGCFGGGGGFGF
@M02034:409:000000000-BFKT7:1:1105:24541:6975 1:N:0:34
AAAGTCGAGGTGCCTAAAGTGGCAACCCAGACTACGGCTGATGTTGGTGGTGTAGAGCTTCCTGTAGCCGCATGGCGTTCGTACTTAAATATGGAACTAACCATTCCAATTTTCGCTGTCTCTTATACACATCTCCGAGCCCACGAGACA
+
CCCCCFCCCCCBGGGGGGGGGGGHHHHGGHHFHHHGGGGGCGHHHHHGGGGGGFHDGHFHFHGGGGGEGEG>EFHCEEEGGEGHHGHFHHHFGH33GGHHFH3FGGHDFGHHHDFGGG?GGFGFDHFDGGFFHFFDB@CCGEHEGGGGG>
@M02034:409:000000000-BFKT7:1:1105:19405:6979 1:N:0:34
AAAGTCGAGGTGCCTAAAGTGGCAACCCAGACTGGGGGTGTGGTTGGTGGTGTAGAGCTTCCTGTAGCCGCATGGCGTTCGTACTTAAATATGGAACTAACCATTCCAATTTTCGCTGTCTCTTATACACATCTCCGAGCCCACGAGACC
+
AAAAAFBBBBAAFGGGGGGGGFGGHHHGGHHGFHHFGGAEEEGHGGAEFDBBGGHGHHGHHHHGHHHBHGGGGGHHGEGGFGFHHHHHHHGHHFGGHHHHHHHGGHHHFGHHHHGGGCEFHGHHGHHGHHFHHFHFDCGGGGGFGCGGGG
@M02034:409:000000000-BFKT7:1:1105:26857:6981 1:N:0:34
GCTCTTAAAGAGGAGAAAGGTCATGGTTTTTAGGGCTTCTAACTTTACTCAGTTCGTTCTCGTCGACAATGGCGGAACTGGCGACGTGACTGTCGCCCCAAGCAACCTGTCTCTTATACACATCTCCGAGCCCACGAGACCGTACTAGAT
+
ABB?AFBFFFBFGFGGGGGG4FGFFHGHHGFHHHHHGHFFHFCHHHHBGEGFGHGFGFHGHGE1E?EAEFGHGFGEEGHHGFGEEE>EGFHHHGGEEEFGGG/2BGHHAGHHBHHHHE2FGGHHFF2CC@CFGHGD@@EDEFFHGHBDD<
@M02034:409:000000000-BFKT7:1:1105:19166:6985 1:N:0:34
GCTCTTAAAGAGGAGAAAGGTCATGCCTTGTTCTGCTTCTAACTTTACTCAGTTCGTTCTCGTCGACAATGGCGGAACTGGCGACGTGACTGTCGCCCCAAGCAACCTGTCTCTTATACCCA
+
AABBBFDFFFFFGFEGGGGGFFEFA54D5B5B5D5EGFFGHHFHGHHHGGDGHHGGGHHGHGFFGAEEAGGHHGE00EFG3EE>EEGGHGHEGFCAEGGG<FA03BFGFHGHHHHGHHH2<<
@M02034:409:000000000-BFKT7:1:1105:25504:6988 1:N:0:34
GCTCTTAAAGAGGAGAAAGGTCATGGGGGCTAGGGCTTCTAACTTTACTCAGTTCGTTCTCGTCGACAATGGCGGAACTGGCGACGTGACTGTCGCCCCAAGCAACCTGTCTCTTATACACATCTCCGAGCCCACGAGACCGTACTAGAT
+
ABBBBFFFFFFFFCFGGGGGGGHHHB4AAEGCAAGGGHHGGHFHHFHGGHFGFGGFEHHGGFFEF?EAEHHHFGG>>EFGFGGEEE<EAFHFDGF/FGGD/FEFCFFGHGGHHHHHHHGGHHHHHGHGFGFGGHGGGGGGF-EHGA0:<C
@M02034:409:000000000-BFKT7:1:1105:6325:6990 1:N:0:34
GCTCTTAAAGAGGAGAAAGGTCATGTTTCTGGTGCTTCTAACTTTACTCAGTTCGTTCTCGTCGACAATGGCGGAACTGGCGACGTGACTGTCGCCCCAAGCAACCTGTCTCTTGTACACATCTCCGAGCCCACGAGACCGTACTAGA
+
11A1A13B1D1FCGGGGGGFG1FGFFGGHHHHHFGHHHHHHHHHHFFH1DGHHHGEFHGDFA/E/A/AGGFGGGC/EGHFEEFGGGGAFHHGEFHEGEFGEFG0GHHHGCFFHG1B1B2FDFCFG1ACCGCEGA@/>>CFC.FEHGFG
@M02034:409:000000000-BFKT7:1:1105:21087:6991 1:N:0:34
AAAGTCGAGGTGCCTAAAGTGGCAACCCAGACTCAGAATAGTGTTGGTGGTGTAGAGCTTCCTGTAGCCGCATGGCGTTCGTACTTAAATATGGTACTAACCATTCCAATTTTCGCTGTCTCTTATACACATCTC
+
BBBBBFBABBBBGGGGGGGGGGGHHHHGGHHGHH3ABDG5BFHHEHAAF?FECFF5D5GG5FGB5A55AAEAEEAA0BEFEGBGEGF3FBF4FE44BGHHF13BBDD?4BFHHFEEG/?GHGHH4B4BDG2FGFF
@M02034:409:000000000-BFKT7:1:1105:23891:6992 1:N:0:34
AAAGTCGAGGTGCCTAAAGTGGCAACCCAGACTCTGGATCATGTTGGTGGTGTAGAGCTTCCTGTAGCCGCATGGCGTTCGTACTTAAATATGGAACTAACCATTCCAATTTTCGCTGTCCTTATACACATCTCCGAGCCCACGAGACCG
+
CCCCCFBCCCBCGGGGGGGGGGGHHHHGGHHGHHHHHFHBFHHHFGHGFEEFFFHFGDGH5GFHHFHGGFGEGGG1EEGGGEEGHHHHGHHFHF33GHHHFF3GHFHFGHHHHHECDGEGHHFFFHBFFGHHHGGGGGGGGHGGGGGGGC
@M02034:409:000000000-BFKT7:1:1105:15386:6992 1:N:0:34
GCTCTTAAAGAGGAGAAAGGTCATGGATATTAAGGCTTCTAACTTTACTCAGTTCGTTCTCGTCGACAATGGCGGAACTGGCGACGTGACTGTCGCCCCAAGCAACCTGTCTCTTATACACATCTCCGAGCCCACGAGACCGTACTAGAT
+
BBCDDFFFFFFFGGGGGGGGGGHHHHGHHHHHHHHHHHHHHHHHHHHHHHHHHHHGGHHGIGFGGFGGGHHHHGGFGGHHHGGGGGGGHGHHHHGGGGGGGHGFHHHHHHHHHHHGHHHHHHHHHHHGFGGGGHGGGGGGGGGHGHHGF=
@M02034:409:000000000-BFKT7:1:1105:19459:6998 1:N:0:34
AAAGTCGAGGTGCCTAAAGTGGCAACCCAGACTTTGACTAATGTTGGTGGTGTAGAGCTTCCTGTAGCCGCATGGCGTTCGTACTTAAATATGGAACTAACCATTCCAATTTTCGCTGTCTCTTATACACATCTCCGAGCCCACGAGACC
+
AAABBFBBDBAAGGGGGGGFGFGGHHHGGGHGHHHHHHHHHHHHHHEEFEAFGHHGHFHHHGHHHHHHHGGEFGHHGFGGGFGHFHHGHHFHHHBGGHHHHHHHHHFB4BGHHHCGGEEGDGGHHHHHHHHHHHGHGGGGGGGGGGCDGF
@M02034:409:000000000-BFKT7:1:1105:12440:7002 1:N:0:34
GCTCTTAAAGAGGAGAAAGGTCATGCCGGGTTCGGCTTCTAACTTTACTCAGTTCGTTCTCGTCGACAATGGCGGAACTGGCGACGTGACTGTCGCCCCAAGCAACCTGTCTCTTATACACATCTCCGAGCCCACGAGA
+
BBBBBFFD@FFFCAA4GGGFBAFHHHHGGGGGHGG22EGBGHHHHHGFHGHHGFHFEFGF5FAAEGGAEGGF?>E/EEFFHA@EEEEEHEHHHHECDD@/C/FGGHEHA><22@DGF?DGH1G1FGHDCGGGAAF@-<<
@M02034:409:000000000-BFKT7:1:1105:20450:7003 1:N:0:34
GCTCTTAAAGAGGAGAAAGGTCATGACTTCTATTGCTTCTAACTTTACTCAGTTCGTTCTCGTCGACAATGGCGGAACTGGCGACGTGACTGTCGCCCCAAGCAACCTGTCTTTTATACACATTTCC
+
AAAAAFDFFFBFE1AFGGGGDGBGF3FFGFHDGFDFGDG1FGHHGHFFFBFFGGGEEBCFHFGEEGE//FFFFEE>>>F@F/E/>>EEH/G1>DC/E/@E?/E0FFGBBB1B22B>F>2BB<@222@
@M02034:409:000000000-BFKT7:1:1105:25230:7005 1:N:0:34
AAAGTCGAGGTGCCTAAAGTGGCAACCCAGACTAAGGCGGGGGTTGGTGGTGTAGAGCTTCCTGTAGCCGCATGGCGTTCGTACTTAAATATGGAACTAACCATTCCAATTTTCGCTGTCTCTTATACACATCTCCGAGCCCACGAGACC
+
CCCCCFCCCCBAFGGGGGGFGGGHHHHGFHHGHGHHHHGGGGG@EGGEFF/FFBGDHGHFGHHHHHHFHGC/DGHCCDGEDCFFHGGFHHEGGHEDGHFHHHHHGHHFGGHHHGGGGGDHHGGHFHHGGFHHFCC:;-AAGGEGGAGDAC
@M02034:409:000000000-BFKT7:1:1105:21077:7006 1:N:0:34
AAAGTCGAGGTGCCTAAAGTGGCAACCCAGACTCAGAATAGTGTTGGTGGTGTAGAGCTTCCTGTAGCCGCATGGCGTTCGTACTTAAATATGGAACTAACCATTCCAATTTTCGCTGTCTCTTATACACATCTCCGAGCCCACGAGACC
+
BCCCCFCCCCBAGGGGGGGFGGGHHHHGGHHGHHHHHHHHHHGGGHHEGGGFHHHGHHHHHHHHHHHHHGGGGGHHGGGGGGHHHHHHHHHGHHGHGHHHHHHHHHHHFGHHHHGGGEFFHGHHHHHFHHGHHHHHGCDGGGGGGCGGGE
@M02034:409:000000000-BFKT7:1:1105:22948:7009 1:N:0:34
GCTCTTAAAGAGGAGAAAGGTCATGCCTATTGGGGCTTCTAACTTTACTCAGTTCGTTCTCGTCGACAATGGCGGAACTGGCGACGTGACTGTCGCCCCAAGCAACCTGTCTCTTATACACATCTCCGAGCCCACGAGACCGTACTAGAT
+
ABBBBFFFFFFFGGGGGGGGGGHHHF4G55D5A4AEGHHHHHHHHHHHHHGHHHHGGHHGHGGGGGGDGHHHHGGEGGHHHHGGGG?EHGHHHHGHGGGGGHFHHHFFHHHHHGHGHGHHHHHHHGFGDCCGGGGGFFDGF@<<<<00<=
@M02034:409:000000000-BFKT7:1:1105:15439:7010 1:N:0:34
GCTCTTAAAGAGGAGAAAGGTCATGGTTTTTCGTGCTTCTAACTTTACTCAGTTCGTTCTCGTCGACAATGGCGGAACTGGCGACGTGACTGTCGCCCCAAGCAACCTGTCTCTTATACACATCTCCGAGCCCACGAGACCGTACTAGAT
+
ABBBBFDDFFFFCGEGGGGGGGFHGHFFFFGHCGGGGHGGHHHHGFHHHHFHGGFFEHHGHGF1E0E?EGHHHGG?EGHHGHGCEEFGGGGFHHF/EGGDEGCCB0GHHHGHGHHFHHHHHHHHHHHGCDCGGHGGGGGFG@<AEHHFHG
@M02034:409:000000000-BFKT7:1:1105:26824:7011 1:N:0:34
AAAGTCGAGGTGCCTAAAGTGGCAACCCAGACTAATAATACTGTTGGTGGTGTAGAGCTTCCTGTAGCCGCATGGCGTTCGTACTTAAATATGGAACTAACCATTCCAATTTTCGCTGTCTCTTATACACATCTCCGAGCCCACGAGACC
+
CCCCCFCCCCBCGGGGGGGGGGGHHHHGGHHGHHHHHHHHHHHHHHHEFGGFGHHFFFFHFHHHHHHGHGGEEGG1EEEFGFGHHHHHHHHHHGFFGHHGFHFHHHHBDGGHHHGGFD<FHHHFHFGHHFDFHFHFF@@CGAG/<<@?AF
@M02034:409:000000000-BFKT7:1:1105:23158:7011 1:N:0:34
AAAGTCGAGGTGCCTAAAGTGGCAACCCAGACTTCTTGTTGTGTTGGTGGTGTAGAGCTTCCTGTAGCCGCATGGCGTTCGTACTTAAATATGGAACTAACCATTCCAATTTTCGCTGTCTCTTATACACATCTCCGAGCCCACGAGACC
+
>>AABFBBBBAAGGFDFFGGGGFHHHGGGGHGHFFFGHHBGHGHGHA2AAECFBF5FHFFGGGFHFH53EE0EFF1EEEFEF2FFGGBDGHHH333@FHHBG3FE4F44FGHHEE/E?EDHEGFFHFH2?1BFDDBE/@CCFE/<@DEGF
@M02034:409:000000000-BFKT7:1:1105:16830:7013 1:N:0:34
AAAGTCGAGGTGCCTAAAGTGGCAACCCAGACTCAGGGTCAGGTTGGTGGTGTAGAGCTTCCTGTAGCCGCATGGCGTTCGTACTTAAATATGGAACTAACCATTCCAATTTTCGCTGTCTCTTATACACATCTCCGAGCCCACGAGACC
+
AABBBFCCCBAAGGGGGGGGGGGHHHHGGHHGHHHHHHHHHHHFGFGFFGEFHHHGHHGHHHHHGHHHHGGEEGHGGEGGGGGHHHHHHHHHHHHHHHGGHHHHGHHHHHHHHHGGGGGHHFHHHHHHHHHHHHHFGCGGGGHGGGGGGE
@M02034:409:000000000-BFKT7:1:1105:12133:7016 1:N:0:34
AGAGGAGAAAGGTCATGGCTCCGCCGGCTTCTAACTTTACTCAGTTCGTTCTCGTCGACAATGGCGGAACTGGCGACGTGACTGTCGCCCC
+
AAAAAF@A1@FFGGFGBF1F1AEEFEGGEEHHFDFGHFHHHBHG1DFFEGFFGFFBE?AECGHGGEG?CEFHHFE?>E/EFE2DEFFA??C
@M02034:409:000000000-BFKT7:1:1105:21594:7018 1:N:0:34
AAAGTCGAGGTGCCTAAAGTGGCAACCCAGACTGCGAATTCTGTTGGTGGTGTAGAGCTTCCTGTAGCCGCATGGCGTTCGTACTTAAATATGGAACTAACCATTCCAATTTTCGCTGTCTCTTATACACATCTCCGAGCCCACGAGACC
+
ABBBBFBBBBBBGGGGGGGGGGGHHHHGGHHGHHHGGGGHHHHHHHHGFGEFGHHGHHHHHHHHHHHHHGGFFFHHGEGGGGHHHHHFHHHHHGHHGHHHHHHHHHGHGHHHHHGGGGEFHFHHHHHHGFFHGHHFGCGGGGHGGGGGGE
@M02034:409:000000000-BFKT7:1:1105:25156:7022 1:N:0:34
GCTCTTAAAGAGGAGAAAGGTCATGCCTACTAATGCTTCTAACTTTACTCAGTTCGTTCTCGTCGAC
+
>AAAAFFFFFFF11AAFEGFGGGFHH131FB3BF1F2GHCCGFGHHGHHHDHHGDFABBFHGGGG/E
@M02034:409:000000000-BFKT7:1:1105:23350:7024 1:N:0:34
AAAGTCGAGGTGCCTAAAGTGGCAACCCAGACTAATAAGCAGGTTGGTGGTGTAGAGCTTCCTGTAGCCGCATGGCGTTCGTACTTAAATATGGAACTAACCATTCCAATTTTCGCTGTCTCTTATACACATCTCCGAGCCCACGAGACC
+
CCDCCFCCCDCDGGGGGGGGGGGHHHHGGHHGHHHHBHHHGHHHHHGGGGGFHHHFHHGHHHHHHHHHHGGGGGHHGFGGGGHHHHHHHHGHHFHHHHHHHHHHHHGHHGHHHHGGGGGHHHHHHHHHHHHHHHHGFDFGGGHGGGGGGG
@M02034:409:000000000-BFKT7:1:1105:17754:7025 1:N:0:34
AAAGTCGAGGTGCCTAAAGTGGCAACCCAGACTAGGACGCAGGTTGGTGGTGTAGAGCTTCCTGTAGCCGCATGGCGTTCGTACTTAAATATGGAACTAACCATTCCAATTTTCGCTGTCTCTTATACAAATCTCCGAGCCCACGAGAC
+
CCCCCFCCCCBCGGGGGGGGGGGHHHHGGHHGHGCG332EEGFGGHGGGGGGHHHHHHHHHHHHHHHHHGGGGGHHGGGGGGHHHHHHHHHHHHFHHHHHHHHHHHGGFHHHHHGGGDFFHHHHHHFHHCGHFHHHGG?CGGHGGGGGG
@M02034:409:000000000-BFKT7:1:1105:26821:7030 1:N:0:34
AAAGTCGAGGTGCCTAAAGTGGCAACCCAGACTAATGATGGTGTTGA
+
AABCAFBCCCCBGGGGGGGGGGGHHHHGGHHGHF3D55D53BGH2G5
@M02034:409:000000000-BFKT7:1:1105:5387:7033 1:N:0:34
GCTCTTAAAGAGGAGAAAGGTCATGGAGAGGAGTGCTTCTAACTTTACTCAGTTCGTTCTCGTCGACAATGGCGGAACTGGCGACGTGACTGTCGCCCCAAGCAACCTGTCTCTTATACACATCTCCGAGCCCACGAGACCGTACTAGAT
+
AABBCFFFFFFFGFGGGGGFFGCHHHGGFEGHGHHHHHHHHHHHHHHHHHHHHHHGFHHGHFFFGEGGEHGHFGGEGGHHHHGGGGGGHGHHHHGHGGGFGFFGHHHHHHHHFHHHHHHHHHFHHHFFCF?DEEGCCCFGGG?GGHHHH=
@M02034:409:000000000-BFKT7:1:1105:17047:7034 1:N:0:34
AAAGTCGAGGTGCCTAAAGTGGCAACCCAGACTAAGACGAATGTTGGTGGTGTAGAGCTTCCTGTAGCCGCATGGCGTTCGTACTTAAATATGGAACTAACCATTCCAATTTTCGCTGTCTCTTATACACATCTCCGAGCCCACGAGACC
+
BCCBAFABBBABGGGGGGGGFGGHHHHGGHHGHHHHGHGGCGHFGHHGGGEFHHHGHHHHHHHHHGHHHGGEEGHHGGGGGGHHHHHHFHHHHHHHGHHHHHHHHHHHDGHHHGEGGGGGHHHHHHHGHHGHFHHFGDCFGGFGC@DDDF
@M02034:409:000000000-BFKT7:1:1105:22715:7035 1:N:0:34
AAAGTCGAGGTGCCTAAAGTGGCAACCCAGACTGGGGGGGGGGT
+
CCCCCFCABCCCGGGGGGGGGGGHHHHGGHHGH3F2F2/A?-@@
@M02034:409:000000000-BFKT7:1:1105:10337:7035 1:N:0:34
AAAGTCGAGGTGCCTAAAGTGGCAACCCAGACTCTGGAGTCGGTTGGTGGTGTAGAGCTTCCTGTAGCCGCATGGCGTTCGTACTTAAATATGGAACTAACCATTCCAATTTTCGCTGTCCTTATACACATCTCCGAGCCCACGAGACCG
+
BCCCCFCBDBABGGGGGGGGGGGHHHHGGHHGHHHHHHHHHGGGFGGGGGEFHHHGHHHHHHHHHHHHHGGGGGHHGDGGGGHHHHHHHHHHHHGFGHHGHHHHHHHHHHHHHHGGGGGHHHHHHHGHHHHHHHHGGGGGGHGGGGGGGG
@M02034:409:000000000-BFKT7:1:1105:26403:7036 1:N:0:34
GCTCTTAAAGAGGAGAAAGGTCATGAGTTCGTCTGCTTCTAACTTTACTCAGTTCGTTCTCGTCGACAATGGCGGAACTGGCGACGTGACTGTCGCCCCAAGCAACCTGTCTCTTATACACATCTCCGAGCCCACGAGACCGTACTAGAT
+
AABBBFFFFFFFGGGCGGGGGGHHHC4F552BEGGHHHHHHHHHHHHHHHHHHHHGFGHGHGFGGGGGGHHHHGGGGGHEFGGGGGGGHFFEGHGHGGGGGHGFFHHHHHHHHHHHHHHHHGHHHHHGCDFGGHGGCFGGGG.<EHGHHH
@M02034:409:000000000-BFKT7:1:1105:25137:7040 1:N:0:34
GCTCTTAAAGAGGAGAAAGGTCATGCGGACTCATGCTTCTAACTTTACTCAGTTCGTTCTCGTCGACAATGGCGGAACTGGCGACGTGACTGTCGCCCCAAGCAACCTGTCTCTTATACACATCTCCGAGCCCACGAGACCGTACTAGAT
+
CCCCCFFFFFFFGGGGGGGFGGHHHHGGGGGHHHHHHHHHHHHHHHHHHHHHHHHGGHHGHGFGGGGGGHHGHGGEGGHHHHGGGGFGHGHHHHGHGGG/CGGHHHHHHHHHHHFFHHHGHGHGHHHDC@@GFHEGGGCFGGCEFHHHHF
@M02034:409:000000000-BFKT7:1:1105:10228:7042 1:N:0:34
GCTCTTAAAGAGGAGAAAGGTCATGGGGGTTCGGGCTTCTAACTTTACTCAGTTCGTTCTCGTCGACAATGGCGGAACTGGCGACGTGACTGTCGCCCCAAGCAACCTGTCTCTTATACACATCTCCGAGCCCACGAGACCGTACTAGAT
+
ABBAAFFFFFFFGGFGGGGGGGHHHGDEEEEHGC2E?AGHHHHHHHHGHHFFGFFFEGHEGFFEE0E>@HFHFGG/@EHHGGGGEFEFGGHGDGF/FDGDCC/?C0FHHHHHHHHHHHHHHHHHHHHGCG@GGHGGDDDG.DA.CEHFGC
@M02034:409:000000000-BFKT7:1:1105:16587:7045 1:N:0:34
AAAGTCGAGGTGCCTAAAGTGGCAACCCAGACTTCGCCGCTTGTTGGTGGTGTAGAGCTTCCTGTAGCCGCATGGCGTTCGTACTTAAATATGGAACTAACCATTCCAATTTTCGCTGTCTCTTATACACATCTCCGAGCCCACGAGACC
+
BCBCCFABBCBCGGGGGGGGGGGHHHHGGHHGHHHGGGGGGGGHHHHGGGGFHHHGHHHHHHHHHHHHHGGEGGHHGFGGGFGHHHHGGHHHHGGFHHHHHHHHHHGHHHHHHHGGG?BGHHHHDHHHFGHHFHHFGCGGGGHGGGGGGG
@M02034:409:000000000-BFKT7:1:1105:26385:7049 1:N:0:34
GCTCTTAAAGAGGAGAAAGGTCATGGGTTCTTCTGCTTCTAACTTTACTCAGTTCGTTCTCGTCGACAATGGCGGAACTGGCGACGTGACTGTCGCCCCAAGCAACCTGTCTCTTATACACATCTCCGAGCCCACGAGACCGTACTAGA
+
ABCCCFFFFFFFGFGFGGGFGGFHHHHGGHHHHHHHHHHHHHHHHHHHHHHHHHHGGHHGHGFGGGGGGHHGHGGGEGHHHGGFGGGFHGHHHHGHGGG/FFGHHHHHHHHHHHHHHHHGHHHHHHHGCCCGGHGCC?FGGGDHDHHHH
@M02034:409:000000000-BFKT7:1:1105:24170:7053 1:N:0:34
AAAGTCGAGGTGCCTAAAGTGGCAACCCAGACTACTAAGCATGTTGGTGGTGTAGAGCTTCCTGTAGCCGCATGGCGTTCGTACTTAAATATGGAACTAACCATTCCAATTTTCGCTGTCTCTTATACACATCTCCGAGCCCACGAGACC
+
@BAABFBADB2AGGGGGGGGGGGBFHHDFHHGHFGHHHGHHHFHGHGEFFEFHHHHHHHHHGHFGHHHHGGGEEHGGGGGGGGHGHHFHHHHHFFHHHHHHHHHHHHGHHHHHHGGGGFHHHHHHHHGHHHHGHGFF<D?DFFFDC/?CF
@M02034:409:000000000-BFKT7:1:1105:21146:7060 1:N:0:34
AAAGTCGAGGTGCCTAAAGTGGCAACCCAGACTAGTAAGAATGTTGGTGGTGTAGAGCTTCCTGTAGCCGCATGGCGTTCGTACTTAAATATGGAACTAACCATTCCAATTTTCGCTGTCTCTTATACACATCTCCGAGCCCACGAGACC
+
BBBBBFABBBBBGGGGGGGGGGGFHHHGGH2FHFHHDGHGFGFGGHHGGGEFGHHHHHHHHHHHHHEHHGGEGGHHGGGGGGEHHHFEGHGHHGGHHHHHHHHHHHGHEHHHHGEGGGGHHHHHEHDFFHFHHHGGG?CCGGHGG?CGGG
@M02034:409:000000000-BFKT7:1:1105:13818:7060 1:N:0:34
AAAGTCGAGGTGCCTAAAGTGGCAACCCAGACTCATGAGCGTGTTGGTGTTGTAGAGCTTCCTGTAGCCGCATGGCGTTCGTACTTAAATATGGAACTAACCATTCCAATTTTCGCTGTCTCTTATACACATCTCCGAGCCCAC
+
BBBBBFBBBBAAGGGGGGGGGGGHHHHGGG2AFFAGBGB3EGGGHHC1A1B1AEG5AAFG5FF5E55AAAE0EEG1>?EFEEB1FDG3@@F4F333BEEB303B34B44B?GF4//EE?34BFF?F33BBDGFGHGG?BCGA/?
@M02034:409:000000000-BFKT7:1:1105:12623:7061 1:N:0:34
AAAGTCGAGGTGCCTAAAGTGGCAACCCAGACTTAGATGTGTGTTGGTGGTGTAGAGCTTCCTGTAGCCGCATGGCGTTCGTACTTAAATATGGAACTAACCATTCCAATTTTCCTGTCTCTTATACACATCTCCGAGCCCCCGAGACCG
+
AAB@>B>3>>A?GFGGFGFGGGGHCHHGGGHGGFHHH5FABG22FFCAA?EFHHH5DHEGHHHHHFFFDFEAEEFFEGGGGGEGHHHG3BGHHFDBGGF@FGEBFGFBFGHHHHFGHGFGGFGBFGFF33BFGDGF/B/<F/BCCCCFG?
@M02034:409:000000000-BFKT7:1:1105:21990:7063 1:N:0:34
AAAGTCGAGGTGCCTAAAGTGGCAACCCAGACTAAGAATGATGTTGGTGGTGTAGAGCTTCCTGTAGCCGCATGGCGTTCGTACTTAAATATGGAACTAACCATTCCAATTTTCGCTGTCTCTTATACACATCTCCGAGCCCACGAGACC
+
CCBCBFBBCCBCGGGGFGGGGGGHHHHGGHHGHGHHHHHHHHHHHHHGGGGFHHHGHHHHHHHHHHHHHGGGGGHHGEGGGGHHHHHHHHHHHGHHGHHHGHHHHHGHHHHHHGGGGGGHHGHHGHHHHHHHHHGHGGGGGGHGGGGGGF
@M02034:409:000000000-BFKT7:1:1105:24330:7067 1:N:0:34
GCTCTTAAAGAGGAGAAAGGTCATGCCGCCGGAGGCTTCTAACTTTACTCAGTTCGTTCTCGTCGACAATGGCGGAACTGGCGACGTGACTGTCGCCCCAAGCAACCTGTCTCTTATACACATCTCCGAGCCCACGAGACCGTACTAGAT
+
CCCCCFFFFFFFGGGGGGGGGGHHHHHGGGGGGGGGHGHGHHHHHHHHHHHHHHHGEHHGHGFGEEEEEHHHGGGEGGHHHHGEFGGGHGHHHHGHGGGGGHECHFGHHGGHHHHEGHFHFHHHHHGGGGCFFFEC<CDDFCDEDHHHF;
@M02034:409:000000000-BFKT7:1:1105:22376:7069 1:N:0:34
GCTCTTAAAGAGGAGAAAGGTCATGCAGCCTACTGCTTCTAACTTTACTCAGTTCGTTCTCGTCGACAATGGCGGAACTGGCGACGTGACTGTCGCCCCAAGCAACCTGTCTCTTATACACATCTCCGAG
+
>AABBFFFFFFFGFEGGGGGGGFHFHHHHHHHGHHHHHFHHHHHHHHGHFGHHHHGGHHFGFFEEEEEEGFFCEGCGGHFFHGEEGEGHGH3GHEHGCE/EFFCGCCCFFBGF?GFFG2>FDFGH1G//<
@M02034:409:000000000-BFKT7:1:1105:24785:7070 1:N:0:34
GCTCTTAAAGAGGAGAAAGGTCATGCGGGCGCCGGCTTCTAACTTTACTCAGTTCGTTCTCGTCGACAATGGCGGAACTGGCGACGTGACTGTCGCCCCAAGCAACCT
+
CCCCCFFFFFFFGFEGFGGGGGFHHGEEGGC2EAAEEFGHFDFFF5D5FGHFGGHGGHCFDFFGG?E?EFEBCEGE<EGH3FCCGGCDECB?FFF/?/@/A/?FFFFG
@M02034:409:000000000-BFKT7:1:1105:12638:7072 1:N:0:34
AAAGTCGAGGTGCCTAAAGTGGCAACCCAGACTTAGATGTGTGTTGGTGGTGTAGAGCTTCCTGTAGCCGCATGGCGTTCGTACTTAAATATGGAACTAACCATTCCAATTTTCCTGTCTCTTATACACATCTCCGAGCCCACGAGACCG
+
BCBCAFBCCDABGGGGGGGGGGGHHHHGGHGGHHHHHFHGHHHHHHHEFGGFGFHFHHFHFHHHHFHFGGGAFGHEFGGGGAFHHHHHHHHHHGBBGHHHGEBGHHHEBFFHHHDGFFFHHHHHHFFHGFFHHHHGFCGFACFGGGGGGD
@M02034:409:000000000-BFKT7:1:1105:12613:7079 1:N:0:34
AAAGTCGAGGTGCCTAAAGTGGCAACCCAGACTGGGAGTGGTGTTGGTGGTGTAGAGCTTCCTGTAGCCGCATGGCGTTCGTACTTAAATATGGAACTAACCATTCCAATTTTCGCTGTCTCTTATACACATCTCCGAGCCCACGAGACC
+
BBCCBFCCCCAAGGGFGGGFGGGHHHHGGHHGHHGHHGEGGGGHFHGEFGGFGHHGHHGHHHHHHHHHHGGFGGHHFGGGGFGHHHHHHHHFHGGHHHHHHHHHHHHFHHHHHHGGGGGHGHHHHHHHFFGHHHHHGCGGGGHGGGGGGG
@M02034:409:000000000-BFKT7:1:1105:11236:7082 1:N:0:34
GCTCTTAAAGAGGAGAAAGGTCATGATTCGGCATGCTTCTAACTTTACTCAGTTCGTTCTCGTCGACAATGGCGGAACTGGCGACGTGACTGTCGCCCCAAGCAACCTGTCTCTTATACACATCTCCGAGCCCACGAGACCGTACTAGAT
+
ABBBBFFFFFFFGGGGGGGGGGHHHHHHHGHGGGHHHHHHHHHHHHHHHHGHGHFGFHHGHGFGECGEEHHHGGGEEGHHHHGGGGGGHGHHHHGEGGGGFHG2BGGHHHHHHHHHHHHHHGGHHGHGCGGGGHGGCDDGGGGGGEHHHG
@M02034:409:000000000-BFKT7:1:1105:18679:7084 1:N:0:34
GCTCTTAAAGAGGAGAAAGGTCATGTTTAGTCGTGCTTCTAACTTTACTCAGTTCGTTCTCGTCGACAATGGCGGAACTGGCGACGTGACTGTCGCCCCAAGCAACCTGTCTCTTATACACATCTCCGAGCCCACGAGACCGTACTAGAT
+
BCCCCFFFFFFFGGGGGGGGGGHHHHHHHHHHGGGGGHHHHHHHHHHHHHHHHHHGGHHGHGFEFEGGGHHHHGGEGGHHHGGGGGGGHGHHHHGHGGGEEHGGHHHHHHHHHHHHHHHHHHHHHHHG/CCGGHGGGGGGGGDHGHHHHD
@M02034:409:000000000-BFKT7:1:1105:22375:7087 1:N:0:34
GCTCTTACAGAGGAGAAAGGTCATGCAGCCTACTGCTTCTAACTTTACTCAGTTCGTTCTCGTCGACAATGGCGGAACTGGCGACGTGACTGTCGCC
+
>A3>AFDDDBFCCFE4F4FFFFFHDHFFHGFHHHFGGFHHHFHHHFFDGBGFHHBFAEAFFFAEAC??0BFFH?00>>FF3CECGGG?AEHHHGGHA
@M02034:409:000000000-BFKT7:1:1105:16377:7087 1:N:0:34
GCTCTTAAAGAGGAGAAAGGTCATGGGTGCTTCGGCTTCTAACTTTACTCAGTTCGTTCTCGTCGACAATGGCGGAACTGGCGACGTGACTGTCGCCCCAAGCAACCTGTCTCTTATACACATCTCCGAGCCCACGAGACCGTACTAGA
+
AAAAAF3DFFFFGGGGCGGFGGHHHHCGFGHHHGGGGGHHHHHHHHHHHHHFHHHGGHGGHGGGGEGEEGHHHGGEEGHFHGGGGEEGGGHHHHGGEEGCCGGGEGHHHFHHFHHHHHHHGFHHHHHGCCCCF.FA<ACCEGGGFHHHH
@M02034:409:000000000-BFKT7:1:1105:13320:7095 1:N:0:34
GCTCTTAAAGAGGAGAAAGGTCATGACTCATCCGGCTTCTAACTTTACTCAGTTCGTTCTCGTCGACAATGGCGGAACTGGCGACGTGACTGTCGCCCCAAGCAACCTGTCTCTTATACACATCTCCGAGCCCACGAGACCGTACTAGA
+
CCBCCFFFFFFFGGGGGGGGGGHHHHHHHHHHHGGGGGHHHGHHHHHEHHHHHHHGGHHGHGFGG?FEGHGGHGGFGEHHGEFEEGFGHGHHHHFGFFF<D/FBCGHHHHFHHHHBGDBDG@FHHDHGFGCGGEGF-C?FFGCGGHHE<
@M02034:409:000000000-BFKT7:1:1105:24939:7097 1:N:0:34
GCTCTTAAAGAGGAGAAAGGTCATGGCTCCGCGTGCTTCTAACTTTACTCAGTTCGTTCTCGTCGACAATGGCGGAACTGGCGACGTGACTGTCGCCCCAAGCAACCTGTCTCTTATACACATCTCCGAGCCCACGAGACCGTACTAGAT
+
BBBBBFFFFFBFGGGCGGGGGGHHHHGHHGGGGGGGGGHHHHHHHHGHHHHHGHHFEHHGHGGGGEGGGHHHHGGEGGHHHHGCGGEGGGHHHHGGGGFFGHGFHHHHHHHHFHGHHGGDHFGFGHFD?DFCCGAFCFGGGCGHDEHFB;
@M02034:409:000000000-BFKT7:1:1105:12665:7100 1:N:0:34
GCTCTTAAAGAGGAGAAAGGTCATGGGTGGGTCGGCTTCTAACTTTACTCAGTTCGTTCTCGTCGACAATGGCGGAACTGGCGACGTGACTGTCGCCCCAAGCAACCTGTCTCTTATACACATCTCCGAGCCCACGAGACCGTACTAGAT
+
AAAAAFFFFFFFGA1GGGGGGGCHFGAFEGGGHGGGGGHHHHHHHHHHHHGGGHGFEHHGHFFEEEGEEHHHFGGCEGHHGGGEEEE?EGHHFFGAFFGGCHE0?CGHHHHHHHHHHHHFHHHHHHHGCCGGGHGGCCFFEGCGGEGHHC
@M02034:409:000000000-BFKT7:1:1105:22512:7101 1:N:0:34
AAAGTCGAGGTGCCTAAAGTGGCAACCCAGACTTCTCATACGGTTGGTGGTGTAGAGCTTCCTGTAGCCGCATGGCGTTCGTACTTAAATATGGAACTAACCATTCCAATTTTCGCTGTCTCTTATACACATCTCCGAGCCCACGAGACC
+
BBCBCFCCCCABGGGGGGGGGGGHHHHGGHHGHHFHHHDDAGGHFEEFEDFFGGHFGHFHHHHHHHHGHGGEEGHHGEGGGFGHHHHHHHHHHHDGGHGGHHFHHHGFHHHHHHGGGGEGGHHHHHHGGGGHHHHFGFGGGGGGGFGGGG
@M02034:409:000000000-BFKT7:1:1105:26527:7104 1:N:0:34
GCTCTTAAAGAGGAGAAAGGTCATGCCTCCTGCTGCTTCTAACTTTACTCAGTTCGTTCTCGTCGACAATGGCGGAACTGGCGACGTGACTGTCGCCCCAAGCAACCTGTCTCTTATACACATCTCCGAGCCCACGAGACCGTACTAGAT
+
ABBBBFFFFFFFGGGGGGGGGGHHHHFHFHHHGHHHHHHHHFHHHHHFHGHHHHHGGFHGHGGFEEGE?GHHGGFEFFH3GGG?EFGGGGHGHHGEEGG/E/C22GHFEGHHGGHGH3FGHHHFHHGG?CCGEAFC-@.<FGACDGHH0<
@M02034:409:000000000-BFKT7:1:1105:20489:7106 1:N:0:34
GCTCTTAAAGAGGAGAAAGGTCATGTGTGTTTGTGCTTCTAACTTTACTCAGTTCGTTCTCGTCGACAATGGCGGAACTGGCGACGTGACTGTCGCCCCAAGCAACCTGTCTCTTATACACATCTCCGAGCCCACGAGACCGTACTAGA
+
AAAABFFFFFFFGGGFGFFCFGFHHGFFGHHHHHHHHHHHHHHHGHGHHHHHHHHGGHFFHFAEEFGCCHHHHGGGGGHHHGEEGGGGHGHHHHGGEGGDGHGCFGCCC?FHHGGFHHFGGGHGHHHGCDG@FFGG?DGGGCDEGF0GH
@M02034:409:000000000-BFKT7:1:1105:19553:7108 1:N:0:34
GCTCTTAAAGAGGAGAAAGGTCATGGGGTATAGGGCTTCTAACTTTACTCAGTTCGTTCTCGTCGACAATGGCGGAACTGGCGACGTGACTGTCGCCCCAAGCAACCTGTCTCTTATACACATCTCCGAGCCCACGAGACCGTACTAGAT
+
BCCCCFFFFFFFGFGGGGGFGGGHHHGGEEHHHHHHHHHHHGHHHHHHHHHHHHHGGHHGHGFEGGGGGHGGHGGEGGHHGGGGGGEGHGHHHHGGEFFEEGFGGFFHHHHHHHHHHHHHHHHHHHHGGFFFGGGGCDGDFGDHGHHHHF
@M02034:409:000000000-BFKT7:1:1105:27048:7108 1:N:0:34
AAAGTCGAGGTGCCTAAAGTGGCAACCCAGACTAATAAGCAGGTTGGTGGTGTAGAGCTTCCTGTAGCCGCATGGCGTTCGTACTTAAATATGGAACTAACCATTCCAATTTTCGCTGTCTCTTATACACATCTCCGAGCCCACGAGACC
+
AAA3ADAA3AAAGGGGGGGGDGFFHHHGAEFFHHHHHHCHHHGHFGEGGGGFHHFGHHHHHGHHHHHHHGG?EGHHGGGGGGHHHHDGFHEGHBGDCGHHHHHGHHHHFHHHHHGEA/EGHFHHHHHHHHFGFGGHGFGCGGHGG?@/CF
@M02034:409:000000000-BFKT7:1:1105:21349:7110 1:N:0:34
GCTCTTAAAGAGGAGAAAGGTCATGGCTGTTGGTGCTTCTAACTTTACTCAGTTCGTTCTCGTCGACAATGGCGGAACTGGCGACGTGACTGTCGCCCCAAGCAACCTGTCTCTTATACACATCTCCGAGCCCACGAGACCGTACTAGAT
+
BCCCCFFFFFFFGGGGGGGGGGHHHGHHGHHHHEGHHHHHHHHHHHHHHHHHHHHGGHHGHGFEFEGEEHHHHGGEFGHHGHGGGGFGHGHHHHGEEGGGGHEFGHHHHHGHHHHHHEHHHHHHHHHGGGGGGHGF@GDEGGDHFHFDHG
@M02034:409:000000000-BFKT7:1:1105:17722:7112 1:N:0:34
GCTCTTAAAGAGGAGAAAGGTCATGGGTTTGAGGGCTTCTAACTTTACTCAGTTCGTTCTCGTCGACAATGGCGGAACTGGCGACGTGACTGTCGCCCCAAGCAACCTGTCTCTTATACACATCTCCGAGCCCACGAGACCGTACTAGAT
+
ACCCCFFFFFFFGGFGGGGGGGHHHGHHGGGHFGGGHHHHHGHHHHHHHHHHHHHGGHHGHGFGGCGGGHHHHGGCGGHHHGGGGGFCFGHHHHGHGGGEGHGBGGGHFGHHGHHHHDHGH2FHHFGDFCCGFCFC-CDGGCDGGE0DBG
@M02034:409:000000000-BFKT7:1:1105:26513:7116 1:N:0:34
GCTCTTAAAGAGGAGAAAGGTCATGGCTTCTGCTGCTTCTAACTTTACTCAGTTCGTTCTCGTCGACAATGGCGGAACTGCCG
+
ABCCCFFFFFFFGFCFGFECGGHHH4FG4BG555AFG5FGEHFHH5AADGF35DGGA32A5A1BE00E0FFEGG00>>3@33>
@M02034:409:000000000-BFKT7:1:1105:10203:7121 1:N:0:34
AAAGTCGAGGTGCCTAAAGTGGCAACCCAGACTCTGACTTCGGTTGGGGGTGTAGAGCTTCCTGTAGCCGCATGGCGTTCGTACTTAAATATGGAACTAACCATTCCAATTTTCGCTGTCTCTTATACAC
+
A3AA>5AAD@2AGGFFFFFGGG2EHH4EGGHGFHHHGCH5BFG2AAE0AEAA0B5FE5BG5FGFB5FBFEECEFH1>EEGGGBEFHFHFGBEGFFFBGFFBGBGHBGGHHGHD3BD/CEFG>@GBH@22<
@M02034:409:000000000-BFKT7:1:1105:4432:7125 1:N:0:34
GCTCTTAAAGAGGAGAAAGGTCATGCGTATGGGGGCTTCTAACTTTACTCAGTTCGTTCTCGTCGACAATGGCGGAACTGGCGACGTGACTGTCGCCCCAAGCAACCTGTCTCTTATACACATCTCCGGG
+
A>AABFFFFFFFEGFACFBABFGFHDEF2EFCA2AEEHHHHHGGBGBGFGHHGDGFEGFFFFBEE@E??GF@?EE/E?GGH1EEEEEGFFGFH3F/?BC/<FCFC?G20?F2?FGFHBD1FF1GHFH/->
@M02034:409:000000000-BFKT7:1:1105:9351:7127 1:N:0:34
AAAGTCGAGGTGCCTAAAGTGCCAACCCAGACTCCGAATCAGGTTGGTGGTGTAGAGCTTCCTGTAGCCGCATGGCGTTCGTACTTAAATATGGAACTAACCATTCCAATTTTCGCTGTCTCTTATACACATCTCCGAGCCCACGAGACC
+
AAAAAFAADDAAGGGFGGGGG1BFGGGCAAGGHHGEGGEGFHBGGH?EFEEFGDEAEGEHHGHHHHHHFGEEFEHGGEGCFFFEGFGGGFFEGEFB@BF1FEBHHHHHHHHHHB<EEEG1GGFHHHBFFHBGFHHFEB?CGGHF?@@CFA
@M02034:409:000000000-BFKT7:1:1105:13894:7128 1:N:0:34
AAAGTCGAGGTGCCTAAAGTGGCAACCCAGACTCCGTCTTCGGTTGGTGGTGTAGAGCTTCCTGTAGCCGCATGGCGTTCGTACTTAAATATGGAACTAACCATTCCAATTTTCGCTGTCTCTTATACACTCTCCGAGCCCACGAGACCG
+
BBBBBFBBBBAAFGFGGGGGGGGHHHGGGHHGHHHGHHHGHHGGGGGGGGGFHHHHHHHHFHHGHHHFHGGEFFHGFEGEGFHGHHHGHHHHHHFHGHHGHGHHHHHHHHHHHHGGGGFGHGHHGHHHHHGHHHGGGGGGFEGGC/C?FG
@M02034:409:000000000-BFKT7:1:1105:10006:7131 1:N:0:34
GCTCTTAAAGAGGAGAAAGGTCATGGTGTGTGGTGCTTCTAACTTTACTCAGTTCGTTCTCGTCGACAATGGCGGAACTGGCGACGTGACTGTCGCCCCAAGCAACCTGTCTCTTATACACATCTCCGAGCCCACGAGACCGTACTAGAT
+
CCCCCFFFFFFFGGGGGGGFGGHHHGFFBEFGGGGHHHHHHHHHHHHHHHHHHHHGGHHGHGFGGGGGGHHHHGGFGGHHHHGGGGEGHGGHHHGHGGGGGHGCHHHHGFHHHHHHHHHHHFHHHHHGCGCGGGGA@DGGGCCGGHHHH=
@M02034:409:000000000-BFKT7:1:1105:18564:7140 1:N:0:34
AAAGTCGAGGTGCCTAAAGTGGCAACCCAGACTAATCAGTGTGTTGGTGGTGTAGAGCTTCCTGTAGCCGCATGGCGTTCGTACTTAAATATGGAACTAACCATTCCAATTTTCGCTGTCTCTTATACACATCTCCGAGCCCACGAGACC
+
BCBBBFCCCCCAFGGGGGGGGGGHHHHGGHHGHHHHHHHFHHHHHHHGGGGFHHHGHHHHHHHHHHHHHGGGGGHHGGGGGGHHHHHGHHHHHHGHHHHHHHHHHHHHHHHHHHGGGGGHGGHHHHHHHHGHGHGFFC?DGGHGGGGGGG
@M02034:409:000000000-BFKT7:1:1105:10215:7143 1:N:0:34
AAAGTCGAGGTGCCTAAAGTGGCAACCCAGACTCTGACTTCGGTTGGTGGTGTAGAGCTTCCTGTAGCCGCATGGCGTTCGTACTTAAATATGGAACTAACCATTCCAATTTTCGCTGTCTCTTATACACATCTCCGAGCCCACGAGACC
+
ACCCBFABCCBBGGGGGGGGGGGHHHHGGHHGHHHHGHHHHGGGGGGGGGGFHHHFHHHHHHHHHHHGHGGGGGHHGEGGGGFHHHHHHHHHHHHHHHHGHHHHHHHGHHHHHHGGGGGGHGHHHHHHHHFHHHGGGB??DGHGGGGGGG
@M02034:409:000000000-BFKT7:1:1105:18175:7143 1:N:0:34
GCTCTTAAAGAGGAGAAAGGTCATGACTAATATTGCTTCTAACTTTACTCAGTTCGTTCTCGTCGACAATGGCGGAACTGGCGACGTGACTGTCGCCCCAAGCAACCTGTCTCTTATACACATCTCCGAGCCCACGAGACCGTACTAGAT
+
ABBBBFBFFFFBGGGGGGGGGGHHH5FGHFG5DGBFHHHHFHHHHHHHHHFHHGHFEHHGHFFGGFF?EGHHHGGF0EHHHHGGGGC?/FGHFHFAEEGEEHEFHGHGFGHHHHHHGGFFHHHHHFGA<@CGGHGGGGGGGGACEEGBGD
@M02034:409:000000000-BFKT7:1:1105:18153:7145 1:N:0:34
GCTCTTAAAGAGGAGAAAGGTCATGACTCGGCTGGCTTCTAACTTTACTCAGTTCGTTCTCGTCGACAATGGCGGAACTGGCGACGTGACTGTCGCCCCAAGCAACCTGTCTCTTATACACATCTCCGAGCCCACGAGACCGTACTAGAT
+
CCCCCFFFFFFFGGGGGGGGGGHHHFHHHGGGGGGGHHHHHHHHHHHHHHHHHHHGFHHGHGFEFEGEGHHHHGGEEGHHGHGEGE@FHGGHHHGGGGGGGHFHHHHGHHHHHHHFHHHHHHHHGHHGCCCGGGGG@FDGGCFHGHHBGG
@M02034:409:000000000-BFKT7:1:1105:19481:7149 1:N:0:34
AAAGTCGAGGTGCCTAAAGTGGCAACCCAGACTGATAAGAATGTTGGTGGTGTAGAGCTTCCTGTAGCCGCATGGCGTTCGTACTTAAATATGGAACTAACCATTCCAATTTTCGCTGTCTCTTATACACATCTCCGAGCCCACGAGACC
+
AAABBFBBBBAAGGGGFGGGGGGHHHHGGHHGHHGHHHHHHHHHHHHEFGEFGHHHHHHHHHHHHHHHHGGEGGHHGGGGGGFHHHHHHHHGHHGHFHHHHHHHHHGHFGHHHHCGGEEHHHHHHHGHHHFHHHHGF?FGGGGGGFGGGG
@M02034:409:000000000-BFKT7:1:1105:7059:7150 1:N:0:34
AAAGTCGAGGTGCCTAAAGTGGCAACCCAGACTACGTCGGCGGTTGGTGGTGTAGAGCTTCCTGTAGCCGCATGGCGTTCGTACTTAAATATGGAACTAACCATTCCAATTTTCGCTGTCTCTTATACACATCTCCGAGCCCACGAGACC
+
BBBBBFBBBBBBGGGGGGGGGGGGHHHGGHHGHHHGGFGGGGGEFGGEFGEFGFHFHHHHFHHHHFHFHEE>EEHFF/EEGGHHHHFGHHGBGHBFGGEFHHHHHFFFHHHHHGDDGGDBFGHHHGDFFFGGFGGDEA@CGGAFGGGDGE
@M02034:409:000000000-BFKT7:1:1105:9287:7155 1:N:0:34
AAAGTCGAGGTGCCTAAAGTGGCAACCCAGACTGGGAGTTCTGTTGGTGGTGTAGAGCTTCCTGTAGCCGCATGGCGTTCGTACTTAAATATGGAACTAACCATTCCAATTTTCGCTGTCTCTTATACACATCTCCGAGCCCACGAGACC
+
BBCCCFCCDDBCGGGGGGGGGGGHHHHGGHHGHHAGHGGHHHHHHGHGEGGGHFHFFGHHHHHHHHHFFGGEEEGAEGGGGGHHHHHGHHHHHHFEHHHHHH3FGHGFHGHHHFGGGGGHHHHHFHHHHHHHGHHFFCCCGGE=C@//CF
@M02034:409:000000000-BFKT7:1:1105:21932:7157 1:N:0:34
AAAGTCGAGGTGCCTAAAGTGGCAACCCAGACTAAGGAGTGTGTTGGTGGTGCAGTGCTTCCTGTAGCCGCATGGCGTTCGTACTTAAATATGGATCTAACCATTCCAATTTTCTCTTTCTCTTATACACATCTC
+
ABABBFBBBBAAFGGGGGGFGGGHHHHGGHHGH333F32ABGFG322AB1EF3AD5A55F5FGA5555B1A0EEE1>E>1EE2?1BG33FG4@333BBGG303B?4FB4BFGD444F44B4BB44?44B?33B4F
@M02034:409:000000000-BFKT7:1:1105:8141:7157 1:N:0:34
GCTCTTAAAGAGGAGAAAGGTCATGAATCTGAGGGCTTCTAACTTTACTCAGTTCGTTCTCGTCGACAATGGCGGAACTGGCGACGTGACTGTCGCCCCAAGCAACCTGTCTCTTATACACATCTCCGAGCCCACGAGACCGTACTAGAT
+
AAABBFF@DFFFGCEABFGEFGBGHHBGGHHHHFFGHHHHHHHHHGHHHHHHFHHFGHGFFFFEEEGFFEFFGGGGGGHGGGEEGGEEHGFHHHGE?ECEFCFFCGFGA3B33?FFHG@22@GGFFFD<@@CFEFGCFGG.@<<.G0DG=
@M02034:409:000000000-BFKT7:1:1105:7962:7161 1:N:0:34
GCTCTTAAAGAGGAGAAAGGTCATGGGTGCTTCGGCTTCTAACTTTACTCAGTTCGTTCTCGTCGACAATGGCGGAACTGGCGACGTGACTGTCGCCCCAAGCAACCTGTCTCTTATACACATCTCCGAGCCCACGAGACCGTACTAGAT
+
ABCCCFFFBFFFGGGGGGGGGGHHHHGFGGHHGGGGGGHHGHHHHHHHHHHHHHHGGHHGHFFFEEFEGHHHHGGEFGGHHGGEGGEGHGHHHHGEEGGGGGGHHFHHGHHHHHHGHHGHGHHGBGFGCCCGGHGGCGDEGGDCEGFGG=
@M02034:409:000000000-BFKT7:1:1105:20775:7166 1:N:0:34
AAAGTCGAGGTGCCTAAAGTGGCAACCCAGACTCGGAAGGAGGTTGGTGGTGTAGAGCTTCCTGTAGCCGCATGGCGTTCGTACTTAAATATGGAACTAACCATTCCAATTTTCGCTGTCTCTTATACACATCTCCGAGCCCACGAGACC
+
BBCCCFCCCCCCGGGBGGGGGGGHHHHGGHHGHHGGGGGG2GGGHHGGGGGFHHHFHHHHHHHHHHHFHGG>EFHHGGGGGGGHHHHEFHHHHHDGFHGHHHHGHG4F4BFHHFG?FGFGGHHHHHGHHCDHHHGFE/DCGGHGGCGFGG
@M02034:409:000000000-BFKT7:1:1105:15331:7174 1:N:0:34
AAAGTCGAGGTGCCTAAAGTGGCAACCCAGTGGTATGGTGGTGTAGAGCTTCCTGTAGCCGCATGGCGTTCGTACTTAAATATGGAACTAACCATTCCAATTTTCGCTGTCTCTTATACACATCTCCGAGCCCACGAGACCGTACTAGAT
+
BBCCCFCCCCCCGGGGGGGGGGGHHHHGGHHHHHHHHHHHGGGHHHHHHHHHHHHHHHHHGGGGGHGGGGGGGHHHHHHHHGHHHGHHHHHHHHHHGHFGGHHHHGGGGGHHHHHGHHHHHHHHHHHFCGGGGHGGGGGGGGGHGHHHHH
@M02034:409:000000000-BFKT7:1:1105:8135:7177 1:N:0:34
GCTCTTAAAGAGGAGAAAGGTCATGAATCTGAGGGCTTCTAACTTTACTCAGTTCGTTCTCGTCGACAATGGCGGAACTGGCGACGTGACTGTCGCCCCAAGCAACCTGTCTCTTATACACATCTCCGAGCCCACGAGACCGTACTAGAT
+
>AABBFFFFFFFGGGGGGGFGGHHHCBGHHBGFGGEHHHHHHHHHHHHHHHHHHHGFHFGHGFGGGGGFHGFGGGGGGHFHHGGGCEEHGHHFHGHGGG?FEGHHHHGFHHHHHGFHHFHHHHHHHHGGGGGGHGF-@CAF?CEEFE00=
@M02034:409:000000000-BFKT7:1:1105:9123:7181 1:N:0:34
AAAGTCGAGGTGCCTAAAGTGGCAACCCAGACTGCGCAGCAGGTTGGTGGTGTAGAGCTTCCTGTAGCCGCATGGCGTTCGTACTTAAATATGGAACTAACCATTCCAATTTTCGCTGTCTCTTATACACATCTCCGAGCCCACGAGACC
+
AAAABFABBBBBGGGGGGGGGGGFHHGGFHGGHGHGGGGGHHHHHHCGGDEFGHHDGHHHHFHGHHHHHGGEFGHHGEFFFEGHHHHHFHFHHGHHHHHHHFEHHHHHGHHHHHEGGGGFHHHHHHHHFHHHHFFDE/CFGGGGGGCDDG
@M02034:409:000000000-BFKT7:1:1105:6119:7184 1:N:0:34
GCTCTTAAAGAGGAGAAAGGTCATGAATCGGAAGGCTTCTAACTTTACTCAGTTCGTTCTCGTCGACAATGGCGGAACTGGCGACGTGACTGTCGCCCCAAGCAACCTGTCTCTTATACACATCTCCGAGCCCACGAGACCGTACTAGAT
+
CCCCCFFFFFFFGGGGFGGFGGFHHHGHHHGGDGGHHHHHHHHHHHHHHHHHHHHGGHHGHGFGGEGEEHGHHGG@EGHHHHGGGGGGHGHHHHGHGGGGGHGGHHHHAFGHHHHHHHDGHHHHFDHGDGCGGHGG@FDGGGFHGEHFH=
@M02034:409:000000000-BFKT7:1:1105:14019:7187 1:N:0:34
AAAGTCGAGGTGCCTAAAGTGGCAACCCAGACTGAGAATCGGGTTGGTGGTGTAGAGCTTCCTGTAGCCGCATGGCGTTCGTACTTAAATATGGAACTAACCATTCCAATTTTCGCTGTCTCTTATACACATCTCC
+
AAA@3FA?A?AAGFFFFEFEEDFHFCCEFGH2GHHHC5GHFGG22AE1FEFE1BGGHBFBGGHGFFFFFEGGFGHC?F/?1EGEFFHFHHFFGBFB3B33?BBFGDBFGGGEF4EEEEGDGFBD12DFFHD1FHHB
@M02034:409:000000000-BFKT7:1:1105:16514:7187 1:N:0:34
GCTCTTAAAGAGGAGAAAGGTCATGGGGGGGGGGGCTTCTAACTTTACTCAGTTCGTTCTCGTCGACAATGGCGGAACTGGCG
+
BCCCCFFFFFFFGGGGGGGGGGHHHHDGGGGFFFFFF?BBFB0BFFF0FFBBFFBEFFFFBA9A@-@DBBBB/;@9:>0FF.:
@M02034:409:000000000-BFKT7:1:1105:13375:7189 1:N:0:34
GCTCTTAAAGAGGAGAAAGGTCATGCCGCAGACGGCTTCTAACTTTACTCAGTTCGTTCTCGTCGACAATGGCGGAACTGGCGACGTGACTGTCGCCCCAAGCAACCTGTCTCTTATACACATCTCCGAGCCCACGAGACCGTACTAGAT
+
ABBCCFFFFFDFGFGGGGGGGGGHHHHGGGGGHGGGGGHHHHHHHHHHHHHHHHHGGHHGHGGGGEGEGHHHHGGEGGHHHHGGGGEGHGHGHHGHGGGGGGFFGHHHHHHHHHGHHHHHHHHHHHHGGGCGGHGGCGFGGGGHGHGFHC
@M02034:409:000000000-BFKT7:1:1105:8895:7189 1:N:0:34
AAAGTCGAGGTGCCTAAAGTGGCAACCCAGACTAATAATAATGTTGGTGGTGTAGAGCTTCCTGTAGCCGCATGGCGTTCGTACTTAAATATGGAACTAACCATTCCAATTTTCGCTGTCTCTTATACACATCTCCGAGCCCACGAGACC
+
?A3AAFBABBAAFGGGGFFGGFGGFFGEFHDGGF3E5EFHCGFGGE2EFEAAFFFDGFHHHCGFHHHHHGG0EEHFGEGGGAEEGHHHFHHHHFHGHHFHHFHHFHFHHHHHHF@FGGGGHFFHGHHGHFHHGFGFECGGGFGGGGGGGF
@M02034:409:000000000-BFKT7:1:1105:14038:7191 1:N:0:34
AAAGTCGAGGTGCCTAAAGTGGCAACCCAGACTGAGAATCGGGTTGGTGGTGTAGAGCTTCCTGTAGCCGCATGGCGTTCGTACTTAAATATGGAACTAACCATTCCAATTTTCGCTGTCTCTTATACACATCTCCGAGCCCACGAGACC
+
BCCBCFCCCCCBGGGGGGGGGGGHHHHGGHHGHHHHHHHHHGGHFGGEGGGGHHHGHHHHHHHHHHHGHGGFGGHGGEFGGGHHHHHHHHHHHHHFHHHGHHGHHHGHHHHHHH?FGGGHHHHHHHGHFHGHHHFGDBCCCGHGGGGGGF
@M02034:409:000000000-BFKT7:1:1105:22255:7198 1:N:0:34
GCTCTTAAAGAGGAGAAAGGTCATGCCTCGTGCTGCTTCTAACTTTACTCAGTTCGTTCTCGTCGACAATGGCGGAACTGGCGACGTGACTGTCGCCCCAAGCAACCTGTCTCTTATACACATCTCCGAGCCCACGAGACCGTACTAGAT
+
ABABBFFDFFBFCEEGGGGGGG4FFHHFBAGFFGHHHHHHHGHHHHHFGF5F5FFGFHHGGEFAFAEECHHHEGE/>EGHGHGGGGCA/FGFFGF/EEGF/?/??0GHFHFHGHHHH>GGGFHHHHF?<<@DF/?C->ADG?<.AAGG0D
@M02034:409:000000000-BFKT7:1:1105:17638:7199 1:N:0:34
AAAGTCGAGGTGCCTAAAGTGGCAACCCAGACTAATTCGCTGGTTGGTGGTGTAGAGCTTCCTGTAGCCGCATGGCGTTCGTACTTAAATATGGAACTAACCATTCCAATTTTCGCTGTCTCTTATACACATCTCCGAGCCCAAGAGACC
+
3ABBBFBBBBBBGGGGGGGGGGGHHHHGGHHGHHHHHHGGGGGGGGGEFGFFHHHFHHHHHHHHHHHHHGGFGGHHGGGGGGHHHHHGHHHHHGHHFHHGHHHHHHHGHHHHHHGGGGGFHHHHHHHHHHHHHHHFECFCGGHHHHHHHG
@M02034:409:000000000-BFKT7:1:1105:22275:7205 1:N:0:34
GCTCTTAAAGAGGAGAAAGGTCATGCCTCGTGCTGCTTCTAACTTTACTCAGTTCGTTCTCGTCGACAATGGCGGAACTGGCGACGTGACTGTCGCCCCAAGCAACCTGTCTCTTATACACATCTCCGAGCCCACGAGACCGTACTAGAT
+
BCCCCFFFFFFFGGGGGGGGGGHHHHHHHGHHGGGHHHHHHHHHHHHHHHGHHHHGGHHGHGGGGGGGGHHHHGGC?EHDGGG>EFGEEGHFHHGHGGGEEGGBFGHHHHHHHHHDHHHFH2FGHHHGCGGGGGE@->CEGGGHGHBGBG
@M02034:409:000000000-BFKT7:1:1105:4703:7206 1:N:0:34
AAAGTCGAGGTGCCTAAAGTGGCAACCCAGACTACTTCGGGTGTTGGTGGTGTAGAGCTTCCTGTAGCCGCATGGCGTTCGTACTTAAATATGGGACTAACCATTCCAATTTTCGCTGTCTCTTATACACATCTCCGAGCCCACGAGACC
+
AAAAAFAADBABGGGGGGGGGGFGHHHGGHHGHHHHHGFEGGGFGHGEEEEFFGHGHGHHFHHHGHHGHEEEEGGGFGGGGFHHHHHHHHHGFFGBGHFF?GFGHGGFHGHHHHGGGGBFHHHHHFFHFGFGHHDFE?GFGGGGCCGGGE
@M02034:409:000000000-BFKT7:1:1105:13369:7206 1:N:0:34
GCTCTTAAAGAGGAGAAAGGTCATGCCGCAGACGGCTTCTAACTTTACTCAGTTCGTTCTCGTCGACAATGGCGGAACTGGCGACGTGACTGTCGCCCCAAGCAACCTGT
+
A1A?ABBDBFF111AGGFBBBGBFF1FEGG?AGEEEGEGHFHHHHFH1GHFE1FFF/FGFHEFEGGCC/BF1>>@>EE11FCEEEE/EHGH1FGEGCC/BFE/00FFFFG
@M02034:409:000000000-BFKT7:1:1105:6162:7207 1:N:0:34
GCTCTTAAAGAGGAGAAAGGTCATGCCGCGTGGTGCTTCTTCTTTTATTCAGTTG
+
BBBBBFFF5FDFGGEGGGGGGGHHFGHEC22A2B23B5DF55555555D5A5555
@M02034:409:000000000-BFKT7:1:1105:15467:7213 1:N:0:34
AAAGTCGAGGTGCCTAAAGTGGCAACCCAGACTAAGACGGAGGTTGGTGGTGTAGAGCTTCCTGTAGCCGCATGGCGTTCGTACTTAAATATGGAACTAACCATTCCAATTTTCGCTGTCTCTTATACACATCTCCGAGCCCACGAGACC
+
BBBABFBBBBBBGGGGBGGFGGGHHHHGGHHGHHHHHHGGGGGEGHGGFGEFHHHHHHHHHHHHHHHHHGGEGGHGFGGGGGHGHHGFHHGHGHEGFFHFHHGHHHFFFGHHHHGGGGGHHHFHGHHGFFGHFGGGDCFCGGCFGG?D?F
@M02034:409:000000000-BFKT7:1:1105:8821:7213 1:N:0:34
AAAGTCGAGGTGCCTAAAGTGGCAACCCAGACTGGGTGTGGGGTTGGTGGTGTAGAGCTTCCTGTAGCCGCATGGCGTTCGTACTTAAATATGGAACTAACCATTCCAATTTTCGCTGTCTCTTATACACATCTCCGAGCCCACGAGACC
+
AAABBFBB3>>AGGGGGFGFGFGHHHGGCHHGHHHHHGFGGGCGEEEGGGGFHHHFHHHHHHHHHHHHGGGGGFHHGGGGGGGHHHHGFHGHHHHHHHHFFHFHHGHFGGHHHGCFG?CGGHHHHHHHHFHHHHGFF/<CGGHGG?CDGG
@M02034:409:000000000-BFKT7:1:1105:17457:7215 1:N:0:34
AAAGTCGAGGTGCCTAAAGTGGCAACCCAGACTAGTACGCAGGTTGGTGGTGTAGAGCTTCCTGTAGCCGCATGGCGTTCGTACTTAAATATGGAACTAACCATTCCAATTTTCGCTGTCTCTTATACACATCTCCGAGCCCACGAGACC
+
BCBBCFCCCCCCGGGGGGGGGGGGHHHGDHHGHHHHFHGGGGGHGHCEFGEFHHHFGHHHHHHHHHHHHGGGGGHGGEGGGGFHHHHGHHHHHHHHHHHGHHHHHHHHGGHHHHGGGGGHHGHHHHHHFHGHHHGGDDGGGGHGGGGGGE
@M02034:409:000000000-BFKT7:1:1105:6180:7215 1:N:0:34
GCTCTTAAAGAGGAGAAAGGTCATGCCGCGTGGTGCTTCTAACTTTACTCAGTTCGTTCTCGTCGACAATGGCGGAACTGGCGACGTGACTGTCGCCCCCAGCAACCTGTCTCTTCTACAC
+
1AAAAFBD@BBFGGGGGGGGFFGHDGHEGGAE?G/FD1DEEDFDD2F1FB1FFE2FEBFF2ABAE/E/EFFFFEE//EGFBCE/>EEEFFGH1GF/?CC</?0<?0FFAF<DGGH1F<11?
@M02034:409:000000000-BFKT7:1:1105:24971:7216 1:N:0:34
GCTCTTAAAGAGGAGAAAGGTCATGGAGAGGAGTGCTTCTAACTTTACTCAGTTCGTTCTCGTCGACAATGGCGGAACTGGCGACGTGACTGTCGCCCCAAGCAACCTGTCTCTTATACACATCTCCGAGCCCACGAGACCGTACTAGAT
+
BBBBBFFDFFFFGGFGGGGGGGHHHHHHFFFHGHHHHHHHHHHHHHHHHHHHHHHGGHHGHGGGGGGFGHHGHGGFFGHGHHGFGGGGHGHHHHGFFGGEGGGFGHHGHHHHHHHHHHHHHHHFHHHGGGGGGHGGGGGGFGA<.G0GHG
@M02034:409:000000000-BFKT7:1:1105:12328:7220 1:N:0:34
AAAGTCGAGGTGCCTAAAGTGGCAACCCAGACTGTTGGTGGTGTATCTCTTCCTGTAGCCGCATGGCGTTCGTACTTAAATATGGAACTAACCATTCCAATTTTCGCTGTCTCTTATACACATCTCCGAGCCCACGAGACCGTAC
+
CCCCCFCCCCBCGGGGGGGGGGGHHHHGGHA2F3FDGHGGGGGHHGDGHHHHHHHHHHHHGGGGGHHGGGGGGFHHHHHHHHHHHDGHHHHHHHHHHHHFHHHHHGGGGGHHHHHHHHHHHHHHHHHGCGGGGHGGCGGG//?GD
@M02034:409:000000000-BFKT7:1:1105:7450:7225 1:N:0:34
AAAGTCGAGGTGCCTAAAGTGGCAACCCAGACTGAGGGGGTGGTTGGTGGTGTAGAGCTTCCTGTAGCCGCATGGCGTTCGTACTTAAATATGGAACTAACCATTCCAATTTTCGCTGTCTCTTATACACATCTCCGAGCCCACGAGACC
+
>AAAAFABDD>AFGGFFGGGGGGFHHHGGHGFHHAGGGGGEFFFFEFEFGEFHFHBHEGHHFHGFHHGHGG?EFHGGEGEFFFHHHGBGHFHHFBEFHHHHHBFHFFB3FGHHHCGGGDDGHFGFHFDGFDHHHH1C/DGCFGECGGGGG
@M02034:409:000000000-BFKT7:1:1105:18266:7239 1:N:0:34
GCTCTTAAAGAGGAGAAAGGTCATGATTCGGACTGCTTCTAACTTTACTCAGTTCGTTCTCGTCGACAATGGCGGAACTGGCGACGTGACTGTCGCCCCAAGCAACCTGTCTCTTATACACATCTCCGAGCCCACGAGACCGTACTAGA
+
CCCCCFFFFFFFGGEGGGGGGGHHHHHHHGHGGGHHHHHHHHHHHFHHHHGHHHHGFFEFHFFGGEGF?EHHHGGEGGHHHHGEGGFCHGHHHHGEGGGEEECCGHHHHHHHHHHHHEFFHFGHFHFFGCGGGHGF-CFGFFFAEHHHF
@M02034:409:000000000-BFKT7:1:1105:19350:7240 1:N:0:34
AAAGTCGAGGTGCCTAAAGTGGCAACCCAGACTAATCATCAGGTTGGTGGTGTAGAGCTTCCTGTAGCCGCATGGCGTTCGTACTTAAATATGGAACTAACCATTCCAATTTTCGCTGTCTCTTATACACATCTCCGAGCCCACGAGACC
+
BCCCCFBCCCCCGGGGGGGGGGGHHHHGGHHGHHHHHHHHHHGHHHGGGGEFHHHHHHHHHHHHHHHHHGGGGGHHGGGGGGHHHHHGHHHHHHGHHFHHHHHHHHHHGGHHHGFGGGGHHHHHHHHHHHFHGHGHFGGGGGGGGGGDFG
@M02034:409:000000000-BFKT7:1:1105:25686:7245 1:N:0:34
AAAGTCGAGGTGCCTAAAGTGGCAACCCAGACTACTCCTAATGTTGGTGGTGTAGAGCTTCCTGTAGCCGCATGGCGTTCGTACTTAAATATGGAACTAACCATTCCAATTTTCGCTGTCTCTTATACACATCTCCGAGCCCACGAGACC
+
BCBCBFBCBBAAGGGGGGGGGGGHHHHGGHHGHHHHHHHHHHHGHHHEFGEFGHHHHGHHHHHHHHHHHGGFGGHHGGGGGGHHHHHHHHGHHHHFGHHFHHHHHHHHHHHHHHGGGGGHHGHHHHGHGHGHHHGGGCGGGGHGGCCGGG
@M02034:409:000000000-BFKT7:1:1105:5718:7245 1:N:0:34
GCTCTTAAAGAGGAGAAAGGTCATGCCGACTGCGGCTTCTAACTTTACTCAGTTCGTTCTCGTCGACAATGGCGGAACTGGCGACGTGACTGTCGCCCCAAGCAACCTGTCTCTTATACACATCTCCGAGCCCACGTGACCGTACTAGAT
+
BB@ABFFBFFBFGCE4B4B4AFGHHGEE22EEFFGGGGHHHGHBGHHHHHGFGFEFEGFFABBEFEEDEDDBFCEEEGHDHGG@EGGGFFBHHHF/??@/?GFFGFGBGFGFFFDGG111FFGFGFD/-><@FA.@.<.<0<EA.:0<C:
@M02034:409:000000000-BFKT7:1:1105:15029:7253 1:N:0:34
AAAGTCGAGGTGCCTAAAGTGGCAACCCAGACTACTGATAATGTTGTTGGTGTAGAGCTTCCTGTAGCCGCATGGCGTTCGTACTTAAATATGGAACTAACCATTCCAATTTTCGCTGTCTCTTATACACATCTCCGAGCCCACGAGACC
+
BBBBBFBBBBABGGGGGGFFGGGHHHHGGHHGHHHHHGHHHHHGHHHHHHFFHHHFHHHHHHHHHHHHHGGGGGHGGEGGGGHHHHHFHHHHHDGFGHHGGHGHHHHHHGHHHHGGGEGHHGHHHHHGFGFHHHFHDCGCCGFGGGGGD<
@M02034:409:000000000-BFKT7:1:1105:18781:7258 1:N:0:34
GCTCTTAAAGAGGAGAAAGGTCATGCCGCCTCCTGCTTCTAACTTTACTCAGTTCGTTCTCGTCGACAATGGCGGAACTGGCGACGTGACTGTCGCCCCAAGCAACCTGTCTCTTATACACATCTCCGAGCCCACGAGACCGTACTAGAT
+
BCCDDFFFFFFFGGGGGGGGGGHHHHHGGGGGHHHHHHHHHHHHHHHHHHHHHHHGGHHGHGFEGFGGGHHHHGGEGGHHHHGGGGGGHGGHHHGGGGGFGEGBGHHHHHHHHHHHHHHHHHHGHHHFCGGGGHGGFGGGGG?GGHHED=
@M02034:409:000000000-BFKT7:1:1105:9371:7266 1:N:0:34
AAAGTCGAGGTGCCTAAAGTGGCAACCCAGACTCCGGGGTCGGTTGGTGGTGTAGAGCTTCCTGTAGCCGCATGGCGTTCGTACTTAAATATGGAACTAACCATTCCAATTTTCGCTGTCTCTTATACACATCTCCGAGCCCACGAGACC
+
3AAABFAADBAAGGGGGGGGGGGHHHHGEHHGHHHGGGGEFGGGGGEEFAFFGFHFFHHHHEHHHHHGHGGEEGHFEEFEFEGHHHGFGGGHHFBGFHFFHHGHGHH33BFGHG@/EA?GGDFGBFG2GCGFGHHDE?CCCCEFGGGGFC
@M02034:409:000000000-BFKT7:1:1105:14336:7276 1:N:0:34
GCTCTTAAAGAGGAGAAAGGTCATGAGTTTGGGGGCTTCTAACTTTACTCAGTTCGTTCTCGTCGACAATGGCGGAACTGGCGACGTGACTGTCGCCCCAAGCAACCTGTCTCTTATACACATCTCCGAGCCCACGAGACCGGA
+
BCCCCFFFFFFFGGGGGGGGGGHHHH4F55D2E2EEGHHHHHHHHHHHHHHHHHHGGHHGHGFGGGGGGHHHHGGGGGHHHHGGGFEGHGHHHHGHGGGGGHGGHHHHHHHHHHHHHHHHHHHHHHHGGGGGGHGGACDFG--;
@M02034:409:000000000-BFKT7:1:1105:21597:7276 1:N:0:34
AAAGTCGAGGTGCCTAAAGTGGCAACCCAGACTGGGCAGTCTGTTGGTGGTGTAGAGCTTCCTGTAGCCGCATGGCGTTCGTACTTAAATATGGAACTAACCATTCCAATTTTCGCTGTCTCTTATACACATCTCCGAGCCCACGAGACC
+
CDCCCFABCCCCGGGGGGGGGGGHHHHGGHHGHHFHEHGHHHHHHHHGGGEFHHHHHHHHHHHHHGHFHGGEFGHHGGGGGGEHHHHHHHHHHBFFGGHHHHHHHHGGFGHHHHGGGEGHHGHHFHHHHHHHHHHGGCFFGGHGG?CFGG
@M02034:409:000000000-BFKT7:1:1105:11590:7277 1:N:0:34
GCTCTTAAAGAGGAGAAAGGTCATGCCGTCTTCGGCTTCTAACTTTACTCAGTTCGTTCTCGTCGACAATGGCGGAACTGGCGACGTGACTGTCGCCCCAAGCAACCTGTCTCTTATACACATCTCCG
+
A?AAAFF3BD1FGGGGAG1EGGGHGAGEECAAFA0E0EGHHGHHGFDFGGHGEGFFEGHGGFFEGCE?EHHGGG?EGCFDBEEGGG>AHGGFHHEAEFCCFHGFHHHGFHCGGGDGG22>F<GFF11A
@M02034:409:000000000-BFKT7:1:1105:23641:7277 1:N:0:34
AAAGTCGAGGTGCCTAAAGTGGCAACCCAGACTCAGAATAATGTTGGTGGTGTAGAGCTTCCTGTAGCCGCATGGCGTTCGTACTTAAATATGGAACTAACCATTCCAATTTTCGCTGTCTCTTATACACATCTCCGAGCCCACGAGACC
+
>AABBFBBBBAAGGGGGGGGGGGHHHHGGHHGHHHHHHHHHHHHHHHGGGGFGHHGHHHHHGHHHHHHHGGCEGHFGGGGGGGHHHHFHHGHHGHHHHHGHHHHHHGHGGHHHHGGGGGHHHHHFHGHHHFHHHHHG?FGGGEFGGGGGE
@M02034:409:000000000-BFKT7:1:1105:7179:7277 1:N:0:34
AAAGTCGAGGTGCCTAAAGTGGCAACCCAGACTGATAAGCCTGTTGGTGGTGTAGAGCTTCCTGTAGCCGCATGGCGTTCGTACTTAAATATGGAACTAACCATTCCAATTTTCGCTGTCTCTTATACACATCTCCGAGCCCACGAGACC
+
ABBCCFABCCBBGGGGGGGGGGGHHHHGGHHGHHHHHHHHHHHHHHHGGGEFHGHHHHHHHHHHHHHHHGGGGGHHGGGGGGHHHHHHHHHHHHHHGHHGHHGHHHHHHHHHHHGGGGGHHHHHHHHHFHFHHHHFGGGGGGHGGGGGGE
@M02034:409:000000000-BFKT7:1:1105:10562:7279 1:N:0:34
AAAGTCGAGGTGCCTAAAGTGGCAACCCAGACTACTAAGGATGTTGGTGGTGTAGAGCTTCCTGTAGCCGCATGGCGTTCGTACTTAAATATGGAACTAACCATTCCAATTTTCGCTGTCTCTTATACACATCTCCGAGCCCACGAGACC
+
AAAAAFBCBCABGGGGGGGGGGGHHHHGGHHGHHHHGGHHGHHHHFEAFFGFGHHAFFGHFHHHGFHGFGGEFGHFGEGGFFFHHHHHHHHHHF3BGHHHHHEGFHHFHGHHHHGGGGEGHHFHFHGHGHHFHHHGF?C@@FHG@/@DDF
@M02034:409:000000000-BFKT7:1:1105:20285:7279 1:N:0:34
AAAGTCGAGGTGCCTAAAGTGGCAACCCAGACTACTAGTGGGGTTGGTGGTGTAGAGCTTCCTGTAGCCGCATGGCGTTCGTACTTAAATATGGAACTAACCATTCCAATTTTCGCTGTCTCTTATACACATCTCCGAGCCCACGAGACC
+
BBCCBFBCCCCCGGGGGGGGGGGHHHHGGHGGHCHHGFHEFHGEFGGGGGFGHHHHHHHHGHHHHHHHHGGGGGHHGGGGGGHHHHGHHHHHHHEHFHHHHHHGHHHHHHHHHHGGGGFHHHHHFHHHHGGHGHGHFGCCGGHGGGGGGG
@M02034:409:000000000-BFKT7:1:1105:22832:7280 1:N:0:34
AAAGTCGAGGTGCCTAAAGTGGCAACCCAGACTTCGATGGGGGTTGGTGGTGTAGAGCTTCCTGTAGCCGCATGGCGTTCGTACTTAAATATGGAACTAACCATTCCAATTTTCGCTGTCTCTTATACACATCTCCGAGCCCACGAGACC
+
BCCCCFBA@BCCGGGGGGGFGGGHHHHGGHHGHHHGAGHGGCGEAE?FECEEAFG5FFHFFHHHHFHEDEE>FEH1EEEGEECFHFH3DGHGGG33BFHGFG3GBGFFEFFHHFGGGD<F3BFD2DFHEBFGFHGDF/DF@FAC@CC.EF
@M02034:409:000000000-BFKT7:1:1105:9981:7281 1:N:0:34
AAAGTCGAGGTGCCTAAAGTGGCAACCCAGACTGGTAAGAGTGTTGGTGGTGTAGAGCTTCCTGTAGCCGCATGGCGTTCGTACTTAAATATGGAACTAACCATTCCAATTTTCGCTGTCTCTTATACACATCTCCGAGCCCACGAGACC
+
1AA@AF1ADDAAGGGGGGFGGBFHHHHGGCHGHHGB12FBGHGHHHEEFCFFGFHBFHHHHHHHHGHFFEG/EEHFGGGFEE0>GGFBGGDGFFBDFFFHCF1GHHFG2BGHHHEEE/?E>FGFGDFFGCGHFHHFFCGGGFE/BCC<AC
@M02034:409:000000000-BFKT7:1:1105:17949:7282 1:N:0:34
AAAGTCGAGGTGCCTAAAGTGGCAACCCAGACTAATAAG
+
BBBABFBBBBABGGGFEGGGFGGHHHHGGHHGH335D55
```
