## Supplementary material for "Engineering a virus-like particle to display peptide insertions using an apparent fitness landscape": Sequencing text files, python code, and primer descriptions: eHTS075S34_s1_pe (part 15 of 53)

```
@M02034:409:000000000-BFKT7:1:1105:21819:7283 1:N:0:34
AAAGTCGAGGTGCCTAAAGTGGCAACCCAGACTCGTGGTGGTGTAGAGCTTCCTGTAGCCGCATGGCGTTCGTACTTAAATATGGAACTAACCATTCCAATTTTCGCTGTCTCTTATACACATCTCCGAGCCCACGAGACCGTACTAGAT
+
AAAABFAADBABGGGGCG4BBGFGHGHEFHFFHHGAHGFFEGGHHHGGHHHHHHGHHHGHGGGEFHGGGGGGGEGHHFGGGEHHHHHFHFFHHHHFGH44BGHHHGGGEGHHHHHHHGHGHGHFHFGD//BDFGFC?D?DGGGHGHB1FG
@M02034:409:000000000-BFKT7:1:1105:21581:7284 1:N:0:34
AAAGTCGAGGTGCCTAAAGTGGCAACCCAGACTGGGCAGTCTGTTGGTGGTGTAGAGCTTCCTGTAGCCGCATGGCGTTCGTACTTAAATATGGAACTAACCATTCCAATTTTCGCTGTCTCTTATACACATCTCCGAGCCC
+
BBBBBFBBDBBBGGGGGGGGGGGHHHHGGHHGHHD2FEE3BGHDAFBAA1EFA3GA55FC5FGFG5B5BAE>EGFAFEFGDE2?FGG33F44@E3@BFGC303BGFH44FGHFF//E?<B4FGD?FB?3GD2FDGFD<@@/F
@M02034:409:000000000-BFKT7:1:1105:17776:7285 1:N:0:34
AAAGTCGAGGTGCCTAAAGTGGCAACCCAGACTGGGACTGAGGTTGGTGGTGTAGAGCTTCCTGTAGCCGCATGGCGTTCGTACTTAAATATGGAACTAACCATTCCAATTTTCGCTGTCTCTTATACACATCTCCGAGCCCACGAGACC
+
BBBABFBBBBAAGFGGFGFGGGGHHHGGGGHGHHHGHHHGFCFFGEEGGGGEHHHBGHFHHGHHHHHHHGGCEFHHGEEGGFGHGHHEFHHGHHHHHGHHHHFHFHHHFHHHHGFFGGEHHHHHHHFG3FFHHHFHFBDGCGHGGG@FGA
@M02034:409:000000000-BFKT7:1:1105:16263:7293 1:N:0:34
GCTCTTAAAGAGGAGAAAGGTCATGCAGCGTGGTGCTTCTAACTTTACTCAGTTCGTTCTCGTCGACAATGGCGGAACTGGCGACGTGACTGTCGCCCCAAGCAACCTGTCTCTTATACACATCTCCGAGCCCACGAGACCGTACTAGA
+
A?AABFFFFFFFGFEGGGGGEGHHGHHGHGGGGGGFFGHHHHHHHHHHHHHHGHHGEHHGEGFFGGGGGHHHHGGEEGHHGHGEGGEEHGHHHHGGDEGAFHGFF0FC0FGGHHHGHFGGHHGHHHHGFFGGGGGC<@GDGCDGGEFFG
@M02034:409:000000000-BFKT7:1:1105:17944:7299 1:N:0:34
AAAGTCGAGGTGCCTAAAGTGGCAACCCAGACTAATAAGAATGTTGGTGGTGTAGAGCTTCCTGTAGCCGCATGGCGTTCGTACTTAAATATGGAACTAACCATTCCAATTTTCGCTGTCTCTTATACACATCTCCGAGCCCACGAGACC
+
BCBCBFCCCCABGGGGGGGGGGGHHHHGFHCFGEHFHGF5AFADFFHEEGAFFHHBDGHHFFHFHHHHHGCEEFHFEEGFGF2?FFHDGHFGHHDDHGHHHC3GFHHFFGHHFHEEG?FHHBGHHHGHH3FGGFFFF?@CGGHGGG?/CF
@M02034:409:000000000-BFKT7:1:1105:14472:7300 1:N:0:34
AAAGTCGAGGTGCCTAAAGTGGCAACCCAGACTTCTCAGAAGGTTGGTGGTGTAGAGCTTCCTGTAGCCGCATGGCGTTCGTACTTAAATATGGAACTAACCATTCCAATTTTCGCTGTCTCTTATACACATCTCCGAGCCCACGAGACC
+
ABCCCFBCCCBBGGGGGGGGGGGHHHHGGHHGHHHHHHHHHHHHGHGGGGGGHHHHHHHHHHHHHHHHHGGGGGHHGGGGGGHHHHHHHHHGHHFHHHHHHHHHHHHHHHHHHHGGGFEHHHHHHHHHGHGHHHFGE@GGGGHGGGGGGF
@M02034:409:000000000-BFKT7:1:1105:9026:7303 1:N:0:34
AAAGTCGAGGTGCCTAAAGTGGCAACCCAGACTGGGAATGCGGTTGGTGGTGTAGAGCTTCCTGTAGCCGCATGGCGTTCGTACTTAAATATGGAACTAACCATTCCAATTTTCGCTGTCTCTTATACACATCTCCGGGC
+
ABBBAFBCCCCCGGGGGGGGGGGHHHHGGGC2EG2FFFGHEEGGFE0EEEEFAAF5FFFGBFFB5555BEE0FEB1>EEFDE2CGGHF3FGFEG33B3GGFFBF3?G4BBDHH?@EGE/FFGHD3B3?32B2CGHED//<
@M02034:409:000000000-BFKT7:1:1105:7236:7303 1:N:0:34
AAAGTCGAGGTGCCTAAAGTGGCAACCCAGACTAATAAGGATGTTGGTGGTGTAGAGCTTCCTGTAGCCGCATGGCGTTCGTACTTAAATATGGAACTAACCATTCCAATTTTCGCTGTCTCTTATACACATCTCCGAGCCCACGAGACC
+
BBBBBFBBCCCBGGGGGGGGGGGHHHHGGHHGHHHHHHHFFGHGHHHGGGEFHHHHHGHHHHHHHHHHHGGEGGHHGGGGGGHHHHHHHHGHHHGGHGGGHHHHHHHHHHHHHGGGGGGHHHHHGHGHHHGHHHFHGCGCGGHGGGGGGE
@M02034:409:000000000-BFKT7:1:1105:16044:7308 1:N:0:34
AAAGTCGAGGTGCCTAAAGTGGCAACCCAGACTGGGATGAAGGTTGGTGGTGTAGAGCTTCCTGTAGCCGCATGGCGTTCGTACTTAAATATGGAACTAACCATTCCAATTTTCGCTGTCTCTTATACACATCTCCGAGCCCACGAGACC
+
ABCCCFCC@DAAGGGGGGGGGGGHHHHGGHHGHGHHFHFGHHHHGHGGGGEFHHHGHHHHHHHHHHGHHGGEGGHHGFGGGGFHHHHFHHHHHHGHFHGHHHHHHHGHHHHHHFGGGGEFHHHHHHHHHHHHHHHHGGGGGGHGGCGGGG
@M02034:409:000000000-BFKT7:1:1105:18655:7309 1:N:0:34
GCTCTTAAAGAGGAGAAAGGTCATGGTGGTTGGTGCTTCTAACTTTACTCAGTTCGTTCTCGTCGACAATGGCGGAACTGGCGACGTGACTGTCGCCCCAAGCAACCTGTCTCTTATACACATCTCCGAGCCCACGAGACCGTACTAGAT
+
BCCCCFFFFFFFGGGGGGGGGGHHHHGHGGGGGGGHHHHHHHHHHHHHHHHHHHHGGHHGHGGGGGGGGHHHHGGFGGHHHHGGGGEFHGHHHHGGGGGGGHGHHHHHHHHHHHHHHFHHHHHHHHGGGGGGGHGGFGGGGGGEGHHHHH
@M02034:409:000000000-BFKT7:1:1105:7213:7309 1:N:0:34
AAAGTCGAGGTGCCTAAAGTGGCAACCCAGACTAATAAGGATGTTGGTGGTGTAGAGCTTCCTGTAGCCGCATGGCGTACGTACTTAAATATGGAACTAACCATTCCAATTTTCGCTGTCTCTTATACACATCTCCGA
+
>3AA>DA>>>>>GGG5BDGGA4ABGF4EFHH2GGFGH5BB3BFB5BBAAEBBBFDFDBB3AFFBABD5BBA0??1?EF0>@2B1BB4B@GHGFB333BB33?3B?44??BGFGBE/??<3B?4F4FD?4B2?2?32?<
@M02034:409:000000000-BFKT7:1:1105:8121:7310 1:N:0:34
AAAGTCGAGGTGCCTAAAGTGGCAACCCAGACTTTGGATGTTGTTGGGTGTGTAGAGCTTCCTGTAGCCGCATGGCGTTCGTACTTAAATATGGACCTAACCATTCCAATTTTCGCTGTCTCTTATGCACATCTCCG
+
33ABBFB?BBAAFGGGGGGGGCGFHHHEFAGFHGHH33FF35AFAC22A1AAFFG555BF5BF5B5FGH1E0BAG1>1>1?E2?B@4BBD4FG333BGHG?C33FGF?4BBDGDE/?/?BGFGGBG112F1FGF11B
@M02034:409:000000000-BFKT7:1:1105:8092:7312 1:N:0:34
AAAGTCGAGGTGCCTAAAGTGGCAACCCAGACTTTGGATGTGGTTGGTGGTGTAGAGCTTCCTGTAGCCGCATGGCGTTCGTACTTAAATATGGAACTAACCATTCCAATTTTCGCTGTCTCTTATACACATCTCCG
+
>?AA>DA3AAAAGGBBFDGFBFCFHFGFGDHFHFGHFFGGBFFFFAEAFEABFGEFFAFBAFBBFEBDBBE@AE11EFGGGGHHGHGEFGFHHH3EBB@CF03B3B4BBGFGHGGEGE?DDFGHFHE2B?1GCG1??
@M02034:409:000000000-BFKT7:1:1105:26294:7316 1:N:0:34
AAAGTCGAGGTGCCTAAAGTGGCAACCCAGCCTTCTAAGACGTTTG
+
>AAAAFAADDAAGGGGGFGGG1FF1BG?A00AFAFFFF2BFF/F0E
@M02034:409:000000000-BFKT7:1:1105:23615:7319 1:N:0:34
AAAGTCGAGGTGCCTAAAGTGGCAACCCAGACTACGGGTAAGGTTGGTGGTGTAGAGCTTCCTGTAGCCGCATGGCGTTCGTACTTAAATATGGAACTAACCATTCCAATTTTCGCTGTCTCTTATACACATCTCCGAGCCCACGAGACC
+
CCCCCFCCCCBCGGGGGGGGGGGHHHHGGHHGHHHGGGGGHFHGGHGFFGEFGHHGHHHHHHHHHHHHHGGEGGHHGGGGFFFHHHHHHHHHHHHGHHHFHHGHHHGHHHHHHHGGGFGHHGHHGHHHFHHHHHGGGDGGGGHGFFGGGG
@M02034:409:000000000-BFKT7:1:1105:8107:7323 1:N:0:34
AAAGTCGAGGTGCCTAAAGTGGCAACCCAGACTTTGGATGTGGTTGGTGGTGTAGAGCTTCCTGTAGCCGCATGGCGTTCGTACTTAAATATGGAACTAACCATTCCAATTTTCGCTGTCTCTTATACACATCTCCGAGCCCACGAGACC
+
BABBBFCCBCCCGGGGGGFGGGGHHHHGGHHGHHHHHHHHHHHGFGGGFGEGHHHHHHHHHHHHHHHHHGGEGGHHGGGGGGHHHHHGHHHHHGHGHHGHHHHHHHHHFHHHHHGGGGEFHHHHFHHHHHGHHHFHGGGGGGHGGGGGGE
@M02034:409:000000000-BFKT7:1:1105:11139:7328 1:N:0:34
GCTCTTAAAGAGGAGAAAGGTCATGGTTGGTTTGGCTTCTAACTTTACTCAGTTCGTTCTCGTCGACAATGGCGGAACTGGCGACGTGACTGTCGCCCCAAGCAACCTGTCTCTTATACACATCTCCGAGCCCACGAGACCGTACTAGAT
+
CCCCCFFFFFFFGGGGGGGGGGHHHGHHGGGHHGGHHHHHHHHHHHHHHHHHHHHGGHHGHGFGGGGGGHHHHGGEGGHHHHGGGGGGHGHHHHGGGGGFGHGHHHHHHHHHHHHHHHGHFHHHHHGGGGCDFEGDCGGGGGGHGHFHH=
@M02034:409:000000000-BFKT7:1:1105:8742:7328 1:N:0:34
AAAGTCGAGGTGCCTAAAGTGGCAACCCAGACTACGAATAATGTTGGTGG
+
>1AA1BAADDA>FGGGF1BAFECGHCGFGEGGHGFGEFG/BDFBDBAA/A
@M02034:409:000000000-BFKT7:1:1105:15009:7328 1:N:0:34
GCTCTTAAAGAGGAGAAAGGTCATGACTTCTGGTGCTTCTAACTTTACTCAGTTCGTTCTCGTCGACAATGGCGGAACTGGCGACGTGACTGTCGCCCCAAGCAACCTGTCTCTTATACACATCTCCGAGCCCACG
+
1?AAAFF31BDFC1EEAFGGDBFGFFFHHFHHHFFGHHHHHBBFHFBHHHHHEHHGGFHGHGFGGEGGGHHHFC/>EFHHF/E/EEE?/?BFFD>/>E/<</FHEFAGFGFFFGBBD222F1F@GHHFC/>CEA/>
@M02034:409:000000000-BFKT7:1:1105:9621:7329 1:N:0:34
GCTCTTAAAGAGGAGAAAGGTCATGGGTCATTCTGCTTCTAACTTTACTCAGTTCGTTCTCGTCGACAATGGCGGAACTGGCGACGTGACTGTCGCCCCAAGCAACCTGTCTCTTATACACATCTCCGAGCCCACGAGACC
+
AA>ABFBFFF5CE4EGGGGG4BBFE444BFG6B6DGHGHHHHHHHGFHFHHHHHHGFFGGHGGGGGCEEGFEGEGEEGHFHHG@@EEGHGGGHHGHGCGG?FF0FGHHHHHHEHHBGHGFHHFFGHFDCCGCGGFGCCGGF
@M02034:409:000000000-BFKT7:1:1105:16962:7337 1:N:0:34
AAAGTCGAGGTGCCTAAAGTGGCAACCCAGACTCATCCTAATGTTGGTGGTGTAGAGCTTCCTGTAGCCGCATGGCGTTCGTACTTAAATATGGAACTAACCATTCCAATTTTCGCTGTCTCTTATACACATCTCCGAGCCCACGAGACC
+
CCCBCFBCCCCCGGGGGGGGGGGHHHHGGHHGHHGHHHHHHHHHHHHGGGGGHHHHGHHHHHHHHHHHHGGGGGHHGGGGGGGHHHHHHHHHHHHHGHHHHHHHHHGHGGHHHHGGGGGHHHHHHHFHHHBGHHHHGCFCGGHGCGCDGG
@M02034:409:000000000-BFKT7:1:1105:8881:7338 1:N:0:34
GCTCTTAAAGAGGAGAAAGGTCATGGTTTCTGGTGCTTCTAACTTTACTCAGTTCGTTCTCGTCGACAATGGCGGAACTGGCGACGTGACTGTCGCCCCAAGCAACCTGTCTCTTATACACATCTCCGAGCCCACGAGACCGTACTAGA
+
A1AAAFFFFF1CG1EG1AGGGFCHHHGHHHHHHGHHHHHGHHHHHFHHHHGHHHHGEGHGHGFGGCEEGHHHHGGEEGFHHHGEGGGGHGHHHHFH/EG<EG/BGHFFEGHHFGHFHFFDF1FGHEFFBCCGGAC@<AGCGCEHFGFHH
@M02034:409:000000000-BFKT7:1:1105:26250:7338 1:N:0:34
GCTCTTAAAGAGGAGAAAGGTCATGGGTTCTATTGCTTCTAACTTTACTCAGTTCGTTCTCGTCGACAATGGCGGAACTGGCGACGTGACTGTCGCCCCAAGCAACCTGTCTCTTATACACATCTCCGAGCCCACGAGACCGTACTAGAT
+
CCCCCFFFFFFFGCGGGGGGGGHHHHGHFHHHHHHHHHHHHHHHHHHHHHHHHHHGGHHGIGFGGFGGGHHHHGGEGGHHHHGGGGGGHGHHHHGHGGGEEHGBGHHHHHHHHHHHHHGHHHHHHHHEBDGGGHGG@DGGGGAGGGHHF=
@M02034:409:000000000-BFKT7:1:1105:13003:7341 1:N:0:34
AAAGTCGAGGTGCCTAAAGTGGCAACCCAGACTTCTACTCAGGTTGGTGGTGTAGAGCTTCCTGTAGCCGCATGGCGTTCGTACTTAAATATGGAACTA
+
BBBBBD>AADABGGG54GAGFGFGHFHGGAGGHHHHCHGHBHHBFF2EEEEFEBFDGHBHFGHHGGFEDAAEE>F1FFGG1ECCFG43BFGHH3FDFFF
@M02034:409:000000000-BFKT7:1:1105:23161:7342 1:N:0:34
GCTCTTAAAGAGGAGAAAGGTCATGATTATGTTTGCTTCTAACTTTACTCAGTTCGTTCTCGTCGACAATGGCGGAACTGGCGACGTGACTGTCGCCCCAAGCAACCTGTCTCTTATACACATCTCCGAGCCCACGAGACCGTACTAGAT
+
ACCCCFFFFFFFGFFGGGGGGGHHHHHHHHHHHHHHHHHHHHHHHHGHHHHHHHHGGHHGHGFFGFGEGHHHHGGGGGHHHHGGGGGGHGHHHHGHGGG/FHFFHHFHHHHHHHHHHHHHHHGGHHHFCGGGGHGGCGDGFGGHGHDGHD
@M02034:409:000000000-BFKT7:1:1105:14740:7344 1:N:0:34
AAAGTCGAGGTGCCTAAAGTGGCAACCCAGACTTCTTCTCAGGTTGGTGGTGTAGAGCTTCCTGTAGCCGCATGGCGTTCGTACTTAAATATGGAACTAACCATTCCAATTTTCGCTGTCTCTTATACACATCTCCG
+
CCCCCFBBCCCCGGGGGGGGGGGHHHHGGHDGFEGFGFHFBDGHFHE2A2EFA3G5DBFF5FGDF5A5AAE0EEF1>?EFEE2??FHD3FGBEB33BBGF313B34F44F3FG4><E?/FEHFF4F44B2FGHFH2B
@M02034:409:000000000-BFKT7:1:1105:15006:7348 1:N:0:34
GCTCTTAAAGAGGAGAAAGGTCATGACTTCTGGTGCTTCTAACTTTACTCAGTTCGTTCTCGTCGACAATGGCGGAACTGGCGACGTGACTGTCGCCCCAAGCAACCTGTCTCTTATACACATCTCCGAGCCCACGAGACCGTACTAGAT
+
BACCCFFFFFFFGGGGGGGGGGHHHHHHHHHHHHHHHHHHHHHHHHHHHHHHHHHGGHHGHGGGGGGGGHHHHGGFGGHHHHGGGGGGHGHHHHGHGGGGGHGHHHHHFHHHHHHHHHHGHHGFHHHGGGGGGHGGCGCGFGFFGHFHHH
@M02034:409:000000000-BFKT7:1:1105:13021:7349 1:N:0:34
AAAGTCGAGGTGCCTAAAGTGGCAACCCAGACTTCTACTCAGGTTGGTGGTGTAGAGCTTCCTGTAGCCGCATGGCGTTCGTACTTAAATATGGAACTAACCATTCCAATTTTCGCTGTTCTTATACACATCTCCGAGCCCACGAGACCG
+
BBBAAFBBBBABGGGGGGGFGGFHGGHGGHHGHHHHHHHHGFGHFGAEFGGGHHHBGHHHHHHHHHHHFGF0EEHHGFEFGEEHHGGB3GGHGFEEEHHHFHHHHHHGDGHHHHGGGGEGHHGFG4DGEBGHHHEA@FGGGF/</>A?FC
@M02034:409:000000000-BFKT7:1:1105:12737:7351 1:N:0:34
AAAGTCGAGGTGCCTAAAGTGGCAACCCAGACTAATTCGCCGGTTGGTGGTGTAGAGCTTCCTGTAGCCGCATGGCGTTCGTACTTAAATATGGAACTAACCATTCCAATTTTCGCTGTCTCTTATACACATCTCCGAGCCCACGAGACC
+
CCCCCFCCCCBCGGGGGGGGGGGHHHHGGHHGHHHHHHGGGGGGGGGGGGGFHHHHHHHHHHHHHHHHHGGFFGHGEGGFGFFHHHHGHHHHGHFGFHHHHHFHHHGGFGHHHHGCFDDHGGHHHHHHHGHHHHHHD@FGGGHGGGGGGG
@M02034:409:000000000-BFKT7:1:1105:18597:7353 1:N:0:34
GCTCTTAAAGAGGAGAAAGGTCATGGTGGGGGGGGCTTCTAACTTTACTCAGTTCGTTCTCGTCGACAATGGCGGAACTGGCGACGTGACTGTCGCCCCAAGCAACCTGTCTCTTATACACATCTCCGAGCCCACGAGACCGTACTAGAT
+
BCCCCFFFFFFFGGGGGGGGGGHHHHGHGGGGGGFFFFFFFFFFFFFFFFFFFFFFFFFFFFFFFFFFFFFFFFFAFFFFFFFDFFFFFFFFFFFFFFFFFFFFFFFFFFFFFFFFFFFFFFFFFFFFCFFFFFFFDFFFFFFFFFFFFB
@M02034:409:000000000-BFKT7:1:1105:5187:7355 1:N:0:34
GCTCTTAAAGAGGAGAAAGGTCATGAGTCCTAAGGCTTCTAACTTTACTCAGTTCGTTCTCGTCGACAATGGCGGAACTGGCGACGTGACTGTCGCCCCAAGCAACCTGTCTCTTATACACATCTCCGAGCCCACGAGACCGTACTAGAT
+
BBBBBFFFFFFFGGGGGGGGGGHHHGFHGGHCHGHBHHHHHHFHHHBGHHBGHHHGEHHGHGFEG?EGGHHHHGGGGGHHHFGFGGGGHGHFHHGGFGC?<F/BBCFH0GHFFGDDHF2GGHHHHFGGCCFGG/FC-ADDFGGHGEHEFD
@M02034:409:000000000-BFKT7:1:1105:17090:7356 1:N:0:34
AAAGTCGAGGTGCCTAAAGTGGCAACCCAGACTTCGAATACGGTTGGTGGTGTAGAGCTTCCTGTAGCCGCATGGCGTTCGTACTTAAATATGGAACTAACCATTCCAATTTTCGCTGTCTCTTATACACATCTCCGAGCCCACGAGACC
+
BBCBCFBCCCABGGGGGGGGGGGHHHHGGHHGHHHGGHHGHHGHFGGGGGGFHHHGHHHHHHHHHHHHHGGGFGHHGGGGGGGHHHHFHHGHHHFEFHHHHHHHHHHGDGGHHHGGGGGHHGHHHHGHHFGFCFHFFCGCGGHE<CCGGG
@M02034:409:000000000-BFKT7:1:1105:12421:7361 1:N:0:34
GCTCTTAAAGAGGAGAAAGGTCATGGGGGGTGGGGCTTCTAACTTTACTCAGTTCGTTCTCGTCGACAATGGCGGAACTGGCGACGTGACTGTCGCCCCAAGCAACCTGTCTCTTATACACATCTCCGAGCCCACGAGACCGTACTAGAT
+
CCCCCFFFFFFFGGGGGGGGGGHHHGHGGGGGGGGGGHHHHHHHHHHHHHHHHHHGGHHGHGFGGFGGGHHHHGGDGGHHHHGGGGGGHGHHGGGGGGGGGGGFGGGGGGGGGGGGGGGGFFFFFFFFFFFFFFFFAFFDFFFFFFFFF;
@M02034:409:000000000-BFKT7:1:1105:17858:7361 1:N:0:34
GCTCTTAAAGAGGAGAAAGGTCATGCGTCCGAGGGCTTCTAACTTTACTCAGTTCGTTCTCGTCGACAATGGCGGAACTGGCGACGTGACTGTCGCCCCAAGCAACCTGTCTCTTATACACATCTCCGAGCCCACGAGACCGTACTAGAT
+
CCCDDFFFFFFFGGGGGGGGGGHHHHGGGGGGGGGGHHHHHHHHHHHHHHHHHHHGGHHGHGFGGGGGGHHHHGGEGGHHHGGGGGGFHGHHHHGHGGGAFFGGHHHHHGHHHHHHHHHHHHHHHHHFCCCGGHGF@DGGGGGEDHFFHC
@M02034:409:000000000-BFKT7:1:1105:24095:7362 1:N:0:34
GCTCTTAAAGAGGAGAAAGGTCATGGGTGTT
+
1AAAAB@3BF1>1FAAC1GFGCEA31A0BEA
@M02034:409:000000000-BFKT7:1:1105:26713:7363 1:N:0:34
GCTCTTAAAGAGGAGAAAGGTCATGGTGGTTCGGGCTTCTAACTTTACTCAGTTCGTTCTCGTCGACAATGGCGGAACTGGCGACGTGACTGTCGCCCCAAGCAACCTGTCTCTTATACACATCTCCGAGCCCACGAGACCGTACTAGA
+
ABBBBFF5BFFFGGFCGGGFGGFHHHHHGGGHGGFGGHHHHHHHHHHHHHHHHHHGGHHGHGFGGFGEGHHGHGGGGGHHHHGGGGGGGGHHHHGHGGG?DHFFGGHHGFFHFHHFHGHHHGFGHHGC?DGGGAFG@CEGGGGHFHFG:
@M02034:409:000000000-BFKT7:1:1105:17680:7363 1:N:0:34
AAAGTCGAGGTGCCTAAAGTGGCAACCCAGACTAAGAATGATGTTGGTGGTGTAGAGCTTCCTGTAGCCGCATGGCGTTCGTACTTAAATATGGAACTAACCATTCCAATTTTCGCTGTCTCTTATACACATCTCCGAGCCCACGAGACC
+
BBBBBFBBDDBBGGGGGGGGGGGHHHHGGHHGHGHHHHGHHHHHHHGGGGEFGHHGGHGHHHHHHHHHHGGEEFHGGEEEGEGHHHHHHHHHHHFHHHGHHHHHHGFHFHHHHFEGGCFHHHGGFH4GHHHHHHGDD<DCGGEGGGGGGF
@M02034:409:000000000-BFKT7:1:1105:25420:7364 1:N:0:34
AAAGTCGAGGTGCCTAAAGTGGCAACCCAGACTAGGGAGCATGTTGGTGGTGTAGAGCTTCCTGTAGCCGCATGGCGTTCGTACTTAAATATGGAACTAACCATTCCAATTTTCGCTGTCTCTTATACACATCTCCGAGCCCACGAGAC
+
BBCCBFBADAABGGGGGFGFFGGHHHHGGHHGHHHHGHEEFFGDGFHECEEGHHHHHHHGGHHHGGHFGEFEGGHGFGGGGGHHHHHHDGGHHBGGCED3BG3FGFFFGGHHH4E/?EE?HEGFGHF3DC2GGHH2CBDCGEA??@@DE
@M02034:409:000000000-BFKT7:1:1105:10834:7365 1:N:0:34
AAAGTCGAGGTGCCTAAAGTGGCAACCCAGACTGTGCAGGAGGTTGGTGGTGTAGAGCTTCCTGTAGCCGCATGGCGTTCGTACTTAAATATGGAACTAACCATTCCAATTTTCGCTGTCTCTTATACACATCTCCGAGCCCACGAGACC
+
ABBBBFBBDDAAGGGGGGGFGGGHHHHGGHHGHHHHHHHHGGGGGFGEFGEFGHHHHHGHHHHHGHHHHGGGGGHHGEGGGGHHHHHHHHFHHHGHHHHEHHHHGHGHHHHHHHGGGGGGHFHHFHHHGHHGHHHHGCG?FGFGGGGGGG
@M02034:409:000000000-BFKT7:1:1105:9473:7368 1:N:0:34
AAAGTCGAGGTGCCTAAAGTGGCAACCCAGACTCAGACTCATGTTGGTGGTGTAGAGCTTCCTGTAGCCGCATGGCGTTCGTACTTAAATATGGAACTAACCATTCCAATTTTCGCTGTCTCTTATACACATCTCCGAGCCCACGAGACC
+
BBBBBFABDBAAGGGGGGGGFGGHHHHGGHHGHHHGHHGHFHHHGHEEGDFGHGHBGHHHHHHHHFHFGGGEEGHGGGGGGGBGHHHFFHGHHHGFFHHHHGFGHHHFDGHHHH?FFFFHFFGHFHHHGGHFHFHFD>/@DGGGC?D?DF
@M02034:409:000000000-BFKT7:1:1105:12228:7369 1:N:0:34
AAAGTCGAGGTGCCTAAAGTGGCAACCCAGACTACTACGGCTGTTGG
+
CCCCCFABCCBCGGGGGGGGGGGHHHHGGHHGHBB555A22AEH33B
@M02034:409:000000000-BFKT7:1:1105:26188:7375 1:N:0:34
GCTCTTAAAGAGGAGAAAGGTCATGAGTCTTCGTGCTTCTAACTTTACTCAGTTCGTTCTCGTCGACAATGGCGGAACTGGCGACGTGACTGTCGCCCCAAGCAACCTGTCTCTTATACACATCTCCGAGCCCACGAGACCGTACTAGAT
+
BBCCCFFFFFFFGGGGGGGGGGHGHHAGHHDBHHGGGHHHHHHHHHHHHHHHHHHGGHHGHGGGGGGGGHHHHGGGGGHGHEGGGGGGHGHEHHGHGGGEFHGEHHGFHHHHGHHFHBFHHEFGHHFE@DCFG/FC-A?EG?GHGGHFD=
@M02034:409:000000000-BFKT7:1:1105:8747:7375 1:N:0:34
AAAGTCGAGGTGCCTAAAGTGGCAACCCAGACTCATACTAATGTTGGTGGTGTAGAGCTTCCTGTAGCCGCATGGCGTTCGTACTTAAATATGGAACTAACCATTCCAATTTTCGCTGTCTCTTATACACATCTCCGAGCCCACGAGACC
+
BBBBBFBBBBAAGGGGGGGGGGGHHGHGGHGGHHHHHHHFHHHHHHHGEEEFGFHDGBHHHHHHFHHHFGGEEGHGEFGGGEGHHHHGFHHHHEGGFHHHHHFHHHHFHFHHHHEGGGEGFGGHGHHHHHHHGHFFF?DGGGHGGG?DDF
@M02034:409:000000000-BFKT7:1:1105:12427:7377 1:N:0:34
GCTCTTAAAGAGGAGAAAGGTCATGGGGGGTGGGGCTTCTAACTTTACTCAGTTCGTTCTCGTCGACAATGGCGGAACTGGCGACGTGACTGTCGCCCCAAGCAACCTGTCTCTTATACACATCTCCGAGCCCACG
+
ABABAFDFDFDFCGGGGGGGBDGHFAGFGG>E@GC/ECHHHHHHH2FFHHHHHHGGGHFGFGGGG@F/CGGHEGG-@DHHHAD?@-ADEEFHGFGEDDGGDEE//CAFFGGGGGEFGB=FFBBFFBFDABADF?A=
@M02034:409:000000000-BFKT7:1:1105:10828:7382 1:N:0:34
AAAGTCGAGGTGCCTAAAGTGGCAACCCAGACTGTGCAGGAGGTTGGTGGTGTAGAGCTTCCTGTAGCCGCATGGCGTTCGTACTTAAATATGGAACTAACCATTCCAATTTTCGCTGTCTCTTATACACATCTCCGAGCCCACGAGACC
+
>AAA>B>ADBAAFGGGFGFGGGGHHEHGGHHGHHHHHFHHDAEAGFAAFEEFHHHFGHHHHHHHHHHHHFEEDGHHEGGFGEFEGHHGFHBFHEFHBGB?FHDGHHBF4FHHGHCGG//FHEGHHHFHBC2GGFGFD//<BAGFCDCFGF
@M02034:409:000000000-BFKT7:1:1105:14816:7395 1:N:0:34
GCTCTTAAAGAGGAGAAAGGTCATGCCGGCTCTGGCTTCTAACTTTACTCAGTTCGTTCTCGTCGACAATGGCGGAACTGGCGACGTGACTGTCGCCCCAAGCAACCTGTCTCTTATACACATCTCCGAGCCCACGAGACCGTACTAGAT
+
CCCCCFFFFFFFGFGGGGGFGGGHHHHGGGGGHHHHHHHHHHHHHHHHHHGHHHHGGHHGHFFEGGGGFHGGHGGGGGHHHGFGGGGGGGHHHHGGFFGDGHFGHHHHHHHHHHHGHHHHHFHHHHHGGGGGGHGGCCGGEDGA?HFHH:
@M02034:409:000000000-BFKT7:1:1105:7146:7398 1:N:0:34
GCTCTTAAAGAGGAGAAAGGTCATGGGTGCGGGGGCTTCTAACTTTACTCAGTTCGTTCTCGTCGACAATGGCGGAACTGGCGACGTGACTGTCGCCCCAAGCAACCTGTCTCTTATACACAT
+
AA>AAFDFFFBFGGGGGGGGFGHHHG4FEEGGGGGGGHHGHFHHHGHFFGDGFHFFEGHGFF?AE?EAEHHHHGG/<DFFHHD/BCBDEFGFFFF/DD<A.GE0><FHFHFH0D=0=0<0<0<
@M02034:409:000000000-BFKT7:1:1105:26851:7402 1:N:0:34
GCTCTTAAAGAGGAGAAAGGTCATGAATGAGCGGGCTTCTAACTTTACTCAGTTCGTTCTCGTCGACAATGGCGGAACTGGCGACGTGACTGTCGCCCCAAGCAACCTGTCTCTTATACACATCTCCGAGCCCACGAGACCGTACTAGAT
+
CCCCCFFFFFFFGGFGGGGGGGHHHHEHHHHHGGGGGHHHHHHHHHHHHHHGHHHGGHHGHGGEEEGGGHHHHGGGFGHHHHGGEEEGHGHHHHGGGGGGGHGFGHHHHHHHHHHHHHGHHEGHHHHGGGGGGHGGCCDDECEADHGHFC
@M02034:409:000000000-BFKT7:1:1105:24293:7406 1:N:0:34
AAAGTCGAGGTGCCTAAAGTGGCAACCCAGACTACTGAGAAGGTTGGTGGTGTAGAGCTTCCTGTAGCCGCATGGCGTTCGTACTTAAATATGGAACTAACCATTCCAATTTTCGCTGTCTCTTATACACATCTCCGAGCCCACGAGACC
+
CCCCCFCBBCAAGGGGGGGGGGGHHHHGGHHGHHHHHHHHHHHHHHGGGGGFGHHGHGHHHHHHHHHHHGGEGFHHGGGGGGHHHHFFHHHHHHHHHHGFFHHHHHHGHHHHHHGGGGGGFGHHHHFHGHHHHHHHGD/>DGHGGGGGFE
@M02034:409:000000000-BFKT7:1:1105:8673:7407 1:N:0:34
GCTCTTAAAGAGGAGAAAGGTCATGGGGGGTGGTGCTTCTTACTTTACTCAGTTCGTTCTCGTCGACAATGGCGGAACTGGCGACGTGACTGTCGCCCCAAGCAACCTGTCTCTTATACACATCTCCGAGCCCACGAGACCGTACTAGAT
+
CBCCCFFFFFFFGGEGGGGGGGHHHHHGGG>EFGGHHHHH3?GHHHHGHHHHHHHGGHHGHGFGGFGGFGHHGGG<CCFFHEG@DGGGEEHHHHGCDGGFGGEBFFGFGFGFFFGFGFB0CFFFFFGFA-@B?.A@:99AFFFFFFEB/B
@M02034:409:000000000-BFKT7:1:1105:23886:7410 1:N:0:34
GCTCTTAAAGAGGAGAAAGGTCATGGTGGAGCGGGCTTCTAACTTTACTCAGTTCGTTCTCGTCGACAATGGCGGAACTGGCGACGTGACTGTCGCCCCAAGCAACCTGTCTCTTATACACATCTCCGAGCCCACGAGAC
+
CCCCCFFFFFFFGGGGGGGGGGHHHB5B24A4A2AFGHHHHHHHHHHHHHHHHHHGGHHGHGFGGGGGGHHGHGGGGGHHHGGGGGGGHGHHHHGGGGGGGHGHHHHHHHHHHHHHHHHGFGGGHHGDCFGGGGGG?DFG
@M02034:409:000000000-BFKT7:1:1105:10611:7412 1:N:0:34
AAAGTCGAGGTGCCTAAAGTGGCAACCCAGACTGAGAAGCAGCTTGGTGGTGTAGAGCTTCCTGTAGCCGCATGGCGTTCGTACTTAAATATGGAACTAACCATTCCAATTTTCGCTGTCTCTTATACACATCTCCGAGCCCACGAGACC
+
BBBCCFCCCCCBGGGGGGGFGGGHHHHGGGHGHHHHHHHHHHGHHHGHGGGFGHHFHHHHHHHHHHHHHGGGGGHHGEGGGGHHHHHGHHHHGHHHHGHHHHGHHHHHHHHHHHGGGGGGHHFHHHHHHHGHHHFHGCGGGGHGGGGGGG
@M02034:409:000000000-BFKT7:1:1105:21932:7413 1:N:0:34
AAAGTCGAGGTGCCTAAAGTGGCAACCCAGACTAATCCTCAGGTTGGTGGTGTAGAGCTTCCTGTAGCCGCATGGCGTTCGTACTTAAATATGGAACTAACCATTCCAATTTTCGCTGTCTCTTATACACATCTCCGAGCCCACGAGACC
+
CCCCCFBCCCBCGGGGGGGGGGGHHHHGGHHGHHHHHHHHBHHHHHGGGGEFHHHHHHHHHHHHHHHHHGGGGGHHGGGGGGHHHHHGHHHHHHHHHHHHHHHHHHGGFHHHHHGGGGGGHHHHHHGHHHGHHHGHG?@CGGHGGCGGGE
@M02034:409:000000000-BFKT7:1:1105:9382:7420 1:N:0:34
GCTCTTAAAGAGGAGAAAGGTCATGCCTTCTGGTGCTTCTAACTTTACTCAGTTCGTTCTCGTCGACAATGGCGGAACTGGCGACGTGACTGTCGCCCCAAGCAACCTGTCTCTTATACACATCTCCGAGCCCACGAGACCGTAC
+
ABBBBFFFFFFFGGFGGGGGGGHHHFCGHF4FGHGHHHHHGGHHHHHHHHHHHHHGGHHGFFFEGGGGGHHHHGGGGGGHGHGGGGGGEGHHHHGHGGG?EHF2GGHF?BFGHHHDHHGGHHHHHHHGFGCGEEE@-<ED.ACAD
@M02034:409:000000000-BFKT7:1:1105:16684:7424 1:N:0:34
GCTCTTAAAGAGGAGAAAGGTCATGACTACGTCGGCTTCTAACTTTACTCAGTTCGTTCTCGTCGACAATGGTGGAACTGGCGACGTGACTGTCGCCCCAAGCAACCTGTCTCTTATACACATCTCC
+
ABCCCFFFFFFFGGGGGGGGGGHHH5FHFH2GH2AEFCHHBD3FGFBAFFFBFGBFGCBF5FFGG0E1EEGGHHG1@@FFB1E/EFEEFEFGFEF/E?@/??FFBFCB0BFFFDH3F3?3F2FGHGF
@M02034:409:000000000-BFKT7:1:1105:15271:7425 1:N:0:34
AAAGTCGAGGTGCCTAAAGTGGCAACCCAGACTAAGTCTGAGGTTGGTGGTGTAGAGCTTCCTGTAGCCGCATGGCGTTCGTACTTAAATATGGAACTAACCATTCCAATTTTCGCTGTCTCTTATACACATCTCCGAGCCCACGA
+
>AAB3BAABDAA4GGGFGEBFGGHHHHGGHGGHHHF5DFGGGFBGFFDFCEFGFHGFHHHHHGGHGHGBGGEEGHGGGGGGGGGHHHHFHFHH3FFFHB@FFBGBGHHFGGHFFEEGEEFF4FGHHE3?F2GBGFG?/</CFFF/C
@M02034:409:000000000-BFKT7:1:1105:22395:7432 1:N:0:34
AAAGTCGAGGTGCCTAAAGTGGCAACCCAGACTAAGGGTCAGGTAGAGCTTCCTGTAGCCGCATGGCGTTCGTACTTAAATATGGAACTAACCATTCCAATTTTCGCTGTCTCTTATACACATCTCCGAGCCCACGAGACCGTACTAGAT
+
BBBBBFBBBBBBGGGGGGGFGGGHHHHGGHHGHHHHHHHGHHHHHHGHFHHHHHHHHHHHGEEFFHHGEGGGFFHHHDGHHGHHHHFHHFGHGHHHHHHGHHHHHGGGGGHHHHHHHGFGHEFGHHGGGGCGGHGD?CFDFGAGGHBGHG
@M02034:409:000000000-BFKT7:1:1105:8025:7439 1:N:0:34
AAAGTCGAGGTGCCTAAAGTGGCAACCCAGACTGTTAC
+
BCCCCFBBCCACGGGGGGGGGGGHHHHGGHHGHHA555
@M02034:409:000000000-BFKT7:1:1105:17750:7443 1:N:0:34
GCTCTTAAAGAGGAGAAAGGTCATGGGTAAGTGTGCTTCTAACTTTACTCAGTTCGTTCTCGTCGACAATGGCGGAACTGGCGACGTGACTGTCGCCCCAAGCAACCTGTCTCTTATACACATCTCCGAGCCCACGAGACCGTACTAGAT
+
BBBBBFFFFFFFGGFGFGFFGGHHHHDFGHHHHHHHHHHHHHHHHHHHHHGHHHHGGHHGHGFGGEGGGHHHHGGEGGHHHGGEFGGGHGHHHHGEGGGGGHGFGHHHFHGHHGHGHGHGHHFHHHHGGGCGFAFC<>EGG@EHGHHHBD
@M02034:409:000000000-BFKT7:1:1105:6785:7444 1:N:0:34
GCTCTTAAAGAGGAGAAAGGTCATGGCGGGTGGGGCTTCTAACTTTACTCAGTTCGTTCTCGTCGACAATGGCGGAACTGGCGACGTGACTGTCGCCCCAAGCTACCTGTCTCTTATACACATCTCCGAGCCCACGAGACCGT
+
?AAAA1BFDFBFE1AFGGGGFFHFFA0AEC/A/AEEGHFHHGFHHHHGHHFHHHFGEGHGHFF?ECEEGFHHEGGECEFEHHGGGCBCHEHFHHG/<A@CCHG1FGHHGHFHHHFGGFD=FBCCFFDC@CGCF.EC:@CFA-C
@M02034:409:000000000-BFKT7:1:1105:4607:7456 1:N:0:34
AAAGTCGAGGTGCCTAAAGTGGCAACCCAGACTAATACGAAGGTTGGTGGTGTAGAGCTTCCTGTAGCCGCATGGCGTTCGTACTTAAATATGGAACTAACCATTCCAATTTTCGCTGTCTCTTATACACATCTCCG
+
3AAAAFAADBAAGGFFGGGGGGFFC4AAFFGFHHHFHGF2BBEEHGEAFE1AF3EDF5FHHEHF5DFFFFE@EGHFEEGFF>2?FGFFGGEHFEE@3BFFF0?BGGFBDGFHH4E/EEEFH4DFBB3GD2DCBG32?
@M02034:409:000000000-BFKT7:1:1105:22516:7458 1:N:0:34
GCTCTTAAAGAGGAGAAAGGTCATGGTGTTGGGGGCTTCTAACTTTACTCAGTTCGTTCTCGTCGACAATGGCGGAACTGGCGACGTGACTGTCGCCCCAAGCAACCTGTCTCTTATACACATCTCCGAGCCCACGAGACCGTACTAGA
+
>AAAA1BDBFBF11AGGGGF1AFDBGF1AECF0AA/EGFFHHBHHFHBHF1FGHHEEHHGFFF?F>EEEGDG0EE>/EFFFGG/@EEEEGFFDGFCFGGG/FA0?FGHHHHHFHGHHHFHHHGHHGGGCCCGGGGG-AEGGGCEEHGBC
@M02034:409:000000000-BFKT7:1:1105:13984:7460 1:N:0:34
GCTCTTAAAGAGGAGAAAGGTCATGGGGGGTGTGGCTAACTTTACTCAGTTCGTTCTCGTCGACAATGGCGGAACTGGCGACGTGACTGTCGCC
+
AAAAAFF@FFFFGAAA1BACFGHGHFHGE/>>>EEHHHHHHHH2BGFHBGGGFAGGGFG/CB?/A><FG0CGCCGEFHFG--<CFCACGCBC.A
@M02034:409:000000000-BFKT7:1:1105:10483:7463 1:N:0:34
AAAGTCGAGGTGCCTAAAGTGGCAACCCAGACTAATAAGA
+
CCCCCFCCCCABGGGGGGGGGGGHHHHGGHH2GH3F5555
@M02034:409:000000000-BFKT7:1:1105:7504:7464 1:N:0:34
GCTCTTAAAGAGGAGAAAGGTCATGTGTCCTCCGGCTTCTAACTTTACTCAGTTCGTTCTCGTCGACAATGGCGGAACTGGCGACGTGACTGTCGCCCCAAGCAACCTGTCTCTTATACACATCTCCGAGCCCACGAGACCGTACTAGAT
+
>AAABFFFBFFFGEEGGGGGGGHHHHHFHHHHHGGGGGHHGFHHHFHBHHHHHHFGEGHGFFFEEEGFGGGHHGG/EGHHFEE/EEGGHGHHGBFEFGGFGHA?00FHHHHHHHHHHGGFHHGGHHHGGGGCGEGG<CGGGCDHGHGFD=
@M02034:409:000000000-BFKT7:1:1105:11422:7468 1:N:0:34
AAAGTCGAGGTGCCTAAAGTGGCAACCCAGACTAGTTCTACGGTTGGTGGTGTAGAGCTTCCTGTAGCCGCATGGCGTTCGTACTTAAATATGGAACTAACCATTCCAATTTTCGCTGTCTCTTATACACATCTCCGAGCCCACGAGACC
+
BCCCCFBBCBBCGGGGGGGGGGGHHHHGGFHGHHHHHHHHHGGHFGGEFGFFHHHGHHHHFHHHHHHHHGGEEFHFGGGGGGFGHHGEGHHHHHEGHHHGHHFHHHGHBFHHHHFGGGGHHGHHBHGGHHFHHHFHGC/BFFEFGDCAGG
@M02034:409:000000000-BFKT7:1:1105:23657:7471 1:N:0:34
AAAGTCGAGGTGCCTAAAGTGGCAACCCAGGAGGTTGGTGGTGTATATCTTCCTGTAGCCGCATGGCGTTCGTACTTAAATATGGAACTAACCATTCCAATTTTCGCTGTCTCTTATACACATCTCCGAGCCCACGAGACCGTACTAGAT
+
ABBCCFCCCCABGGGGGGGGGGGHHHHGGHGGGGFHHGGGGGGHHHHHHHHHHHHHHHHHGGFGGHHGGGGGGHHHHHHHHFHHHHHHHHHHHHHHHHHHGHHHHGGGGGHHHHHHHHHFHFHHHGHGGGGGGHGGCGGGGGGHGHHHGG
@M02034:409:000000000-BFKT7:1:1105:16939:7473 1:N:0:34
AAAGTCGAGGTGCCTAAAGTGGCAACCCAGACTCAGAAGCATGTTGGTGGTGTAGAGCTTCCTGTAGCCGCATGGCGTTCGTACTTAAATATGGAACTAACCATTCCAATTTTCGCTGTCTCTTATACACATCTCCGAGCCCACGAGACC
+
BCCBCFACCCBBGGGGGGGGGGGHHHHGGHGGHHHHFHFHGHHFGHHGEAFFEFHFGHHHFHHHHGHGHGGAEGHFGEGGGGGHHHHFFHHFGHBBFHHHBF?GHHHFFGGHHH?EGEEHHFHFFHHHHHFFHHHEG?D@CF=FFFGDGF
@M02034:409:000000000-BFKT7:1:1105:10545:7476 1:N:0:34
AAAGTCGAGGTGCCTAAAGTGGCAACCCAGACTGAGACTAAGGTTGGTGGTGTAGAGCTTCCTGTAGCCGCATGGCGTTCGTACTTAAATATGGAACTAACCATTCCAATTTTCGCTGTCTCTTATACACATCTCCGAGCCCACGAGACC
+
CCCCCFCCCCCBGGGGGGGGGGGHHHHGGHHGHHFHHHHHHHHHGHGGGGEGHGHGHGHHHHGHHHHHHGGGGGHHGGGGGGHHHHHHHHHHHHHHGHHGHHHHHHHGHHHHHHGGGGGHHHHHHHHHHHHHHHHGFDCGCGHGGCGGGG
@M02034:409:000000000-BFKT7:1:1105:9610:7481 1:N:0:34
GCTCTTAAAGAGGAGAAAGGTCATGACGGTGCGTGCTTCTAACTTTACTCAGTTCGTTCTCGTCGACAATGGCGGAACTGGCGACGTGACTGTCGCCCCAAGCAACCTGTCTCTTATACACATCTCCGAGCCCACGAGACCGTACTAGAT
+
BBCCCFFFFFFFGFEGGGGFGGFHHHHGGGHGGGGGGHHHHFHHHHHHHHHHHGHGGHHGHGGGGEGEGHHHHGGEFGHHHGGGGGGGGGHHHHGHFGGCFFGFHHHHGHBHHHHHHHHEGFGHHHHGCDCCFEFGDGCGFGGGEH0GBC
@M02034:409:000000000-BFKT7:1:1105:14119:7485 1:N:0:34
GCTCTTAAAGAGGAGAAAGGTCATGGGGGGTGGTGCTTCTAACTTTACTCAGTTCGTTCTCGTCGACAATGGCGGAACTGGCGACGTGACTGTCGCCCCAAGCAACCTGTCTCTTATACACATCTCCGAGCCCACGAGACCGTACTAGAT
+
>AAAAFFFFFFFCCFGFGGGGG4FFGGGCG/>E?FGHHHHHHFFGHHHHHHFGHFCAGHGHFC<B/C?CFDGFGG--AHHBHG?CCGGCEHHGGG.:CBGDFF/BAFFGFBFGGGGFC09FBCFGFGF?-@BFEFB?BDDF;.AFFB/9B
@M02034:409:000000000-BFKT7:1:1105:6093:7486 1:N:0:34
AAAGTCGAGGTGCCTAAAGTGGCAACCCAGACTACTAATCGTTTTTTT
+
BBBBBFABBBAAGGGGGGGGGGGHHHHGGGGFH33D55D32B2FF20A
@M02034:409:000000000-BFKT7:1:1105:15431:7487 1:N:0:34
AAAGTCGAGGTGCCTAAAGTGGCAACCCAGACTGGGGGTGGGGTTGGTGGTGTAGAGCTTCCTGTAGCCGCATGGCGTTCGTACTTAAATATGGAACTAACCATTCCAATTTTCGCTGTCTCTTATACACATCTCCGAGCCCACGAGACC
+
BBABBFBBBBAAGGGGGGGGGGGHHHHGGHHGHHHHGGFGEGGEFGGGGGGGHHHGHHHHHHHHHHHHHGGGGGHHGGGGGFGHGHGHHHGHHFFGGHFFFHEGFGFFGGHHHGGFG?GFFGGHFH??F1<CFFFFA@CCGFEGGGCDGE
@M02034:409:000000000-BFKT7:1:1105:24521:7488 1:N:0:34
GCTCTTAAAGAGGAGAAAGGTCATGGGTGTGGGGGCTTCTAACTTTACTCAGTTCGTTCTCGTCGACAATGGCGGAACTGGCGACGTGACTGTCGCCCCAAGCAACCTGTCTCTTATACACATCTCCGAGCCCACGAGACCGTACTAGAT
+
ABCCBFFFFFFFGGGGGGGGGGGHHHHHGGGGGGGGGHHHHHHHHHHHHGHHHHHGGHHGHGGGFEGEEGHHHGGEGGHGHHGEGGEFHGHHHHGFGGGDGHGGGHHHHHHHHHHGHHHHHHHHHHHGCGCGGHGGCFCDGFDHGHFHHH
@M02034:409:000000000-BFKT7:1:1105:16021:7495 1:N:0:34
GCTCTTAAAGAGGAGAAAGGTCATGGTGGAGCGTGCTTCTAACTTTACTCAGTTCGTTCTCGTCGACAATGGCGGAACTGGCGACGTGACTGTCGCCCCAAGCAACCTGTCTCTTATACACATCTCCGAGCCCACGAGACCGTACTAGAT
+
BBCCCFFFFFFFGGGGGGGGGGHHHHHHDHEHGGGGGHHHHHHHHHHHHHHHHHHGGHHGHGFGGGGGGHHHHGG@EGHHHGGGGGGGHGHFHHGHGGGB?HGBGHHHHHHHHHHHHGHHHHHHHHGFCFGGGCGG->CEGGDCGF0DG=
@M02034:409:000000000-BFKT7:1:1105:24505:7496 1:N:0:34
GCTCTTAAAGAGGAGAAAGGTCATGGGTGTGGGGGCTTCTAACTTTACTCAGTTCGTTCTCGTCGACAATGGCGGAACTGGCGACGTGACTGTCGCCCCAAGCAACCTGTCTCTTATACACATCTCCGAGCCCACGAGACCGTACTAGAT
+
BCCCCFFFFFFFGGGGGGGGGGGHHHHHGGGGGGGGGHHHHHHHHHHHHHHHHHHGGHHGHGAEGGGGGHHHHGGGGGHHHHGGGGGGHGHHHHGGGGGDGHGGGHHHHHFHHHHGHHHFFFHHHHHADCCGGHGGGGGFEGFHGHFHB<
@M02034:409:000000000-BFKT7:1:1105:24375:7498 1:N:0:34
AAAGTCGAGGTGCCTAAAGTGGCAACCCAGACTACGAAGAAGGTTGGTGGTGTAGAGCTTCCTGTAGCCGCATGGCGTTCGTACTTAAATATGGAACTAACCATTCCAATTTTCGCTGTCTCTTATACACATCTCCGAGCCCACGAGACC
+
CCCCCFBBCBCCGGGGGGGGGGGHHHHGGHHGHGHGFHGCHFHHHHGGGGEGHHHHHHHHGHHHHHHHHGGEEGHHGGGGGGHHHHFHDGHHHHDGFHHHHHHHHHHHHHHHHHGGGGGHHHHHFHGHHHHHHHGGGCGGGGHGGGGGGG
@M02034:409:000000000-BFKT7:1:1105:16593:7507 1:N:0:34
GCTCTTAAAGAGGAGAAAGGTCATGCTGCATAGGGCTTCTAACTTTACTCAGTTCGTTCTCGTCGACAATGGCGGAACTGGCGACGTGACTGTCGCCCCAAGCAACCTGTCTCTTATACACATCTCCGAGCCCACGAGACCGTACTAGAT
+
BCCCCFFFFFFFGGFGGGGGFGHHHHHHHHHHHHHHHHHHHHHHHHHHHHHHHHHGGHHGHGFEFGGEGHHHHGGEFGHHHHGEGGEFFGHHHHGFGGGGGHGBGHHHGHHHHHHHHHHHHHHHHHHGGGGGGGECADFGGCACEHFFD=
@M02034:409:000000000-BFKT7:1:1105:15488:7507 1:N:0:34
AAAGTCGAGGTGCCTAAAGTGGCAACCCAGACTCAGACGAATGTTGGTGGTGTAGAGCTTCCTGTAGCCGCATGGCGTTCGTACTTAAATATGGAACTAACCATTCCAATTTTCGCTGTCTCTTATACACATCTCCGAGCCCACGAGACC
+
BCBBBFACCCCCGGGGGGGGGGGHHHHGGHHGHHHHHHGGGGHGHHHGGGGFHGHHHHHHHHHHHHHHHGGGFGHHGGGGGGHHHHHHHHHHHFGHHHHHHHHHHHGHFHHHHGGGGGGHHGHHGHFHFHGHHHFGGCGGGGHGGCCFGE
@M02034:409:000000000-BFKT7:1:1105:24803:7508 1:N:0:34
AAAGTCGAGGTGCCTAAAGTGGCAACCCAGACTGGGCAGAGTGTTGGTGGTGTAGAGCTTCCTGTAGCCGCATGGCGTTCGTACTTAAATATGGAACTAACCATTCCAATTTTCGCTGTCTCTTATACACATCTCCGAGCCACGAGACCG
+
ABABBFBBBDBBGGGGBGGFGGGHHHHGGGHGHHGHHGGAGHHHGHEEFEEFHHHHFHHHHHHHHHHHFGGEFGHGGFGGGFGGEGGFBDGHHH@BGFGFCFGGHGHFFHHHHHGGGGGHFHHHHHHHHHBGHHHHF/@CGEGCCCGGGF
@M02034:409:000000000-BFKT7:1:1105:12398:7509 1:N:0:34
AAAGTCGAGGTGCCTAAAGTGGCAACCCAGACTAAGTCGGGGGTTGGTGGTGTAGAGCTTCCTGTAGCCGCATGGCGTTCGTACTTAAATATGGAACTAACCATTCCAATTTTCGCTGTCTCTTATACACATCTCCGAGCCCACGAGACC
+
BCCCBFCBCCCBGGGGGGGGGGGHHHHGGHHGHHHHHHGGGGGGFEGGFGGFFHHHHHHHHHHHHHHHHGGEGEHGGEFGEEGHHHHFGHHHHHHFFHFHHHHHFHHHHHHHHHGGGGAFFHHHHHHHHHHHHHHHGCGGGGHGGGGDGF
@M02034:409:000000000-BFKT7:1:1105:12347:7511 1:N:0:34
AAAGTCGAGGTGCCTAAAGTGGCAACCCAGACTAGTACTAAGGTTGGTGGTGTAGAGCTTCCTGTAGCCGCATGGCGTTCGTACTTAAATATGGAACTAACCATTCCAATTTTCGCTGTCTCTTATACACATCTCCGAGCCCACGAGACC
+
CCCCCFCCCCCCGGGGGGGGGGGGHHHGGHHGHHGHHHHHHHHHHHGEFGGFHHHGHHHHHGHHHHHHHGGEEGHGGEGGGEGHHHHGHHHHHHHFHHHHHHFHHHHGHHHHHHGGGGGHHHHHGHHHHHHHHHHHGCGGGGHGGGGGDF
@M02034:409:000000000-BFKT7:1:1105:21022:7514 1:N:0:34
AAAGTCGAGGTGCCTAAAGTGGCAACCCAGACTCCGCATGCGGTTGGTGGTGTAGAGCTTCCTGTAGCCGCATGGCGTTCGTACTTAAATATGGAACTAACCATTCCAATTTTCGCTGTCTCTTATACACATCTCCGAGCCCACGAG
+
ABBBBFBBBBAAGGGGGGGGGGGHGHHGGHGGHHHGGGGGHGGGGGEEFGFFHHHGHHHHHHHHHHGHHGGEEGHHGGFGGGGHHHGGHHHHHHG?BGGHHHHHGHHDDGGHHHCFGGDHHHHHGH3GFFFCGFFBABGFGEHGG/@
@M02034:409:000000000-BFKT7:1:1105:15192:7516 1:N:0:34
AAAGTCGAGGTGCCTAAAGTGGCAACCCAGACTATTAATAATGTTGGTGGTGTAGAGCTTCCTGTAGCCGCATGGCGTTCGTACTTAAATATGGAACTAACCATTCCAATTTTCGCTGTCTCTTATACACATCTCCGAGCCCACGAGACC
+
ABBBBFBBBBABGGGGGGGBGFGHGHHGGHHGHHHHGGGGHGHHGHGEFGEFHHHGHBHHHFHHHHHHHGGEGGHHGGGGGEEHGHHGHHGFHEGFFHHFHHHHHHGHGGHHHGEGG?EHHGGHFHHGFHHHHHGGFC@CGFGFFGGGGG
@M02034:409:000000000-BFKT7:1:1105:19389:7520 1:N:0:34
AAAGTCGAGGTGCCTAAAGTGGCAACCCAGACTCGTCAGGAGGTTGGTGGTGTAGAGCTTCCTGTAGCCGCATGGCGTTCGTACTTAAATATGGAACTAACCATTCCAATTTTCGCTGTCTCTTATACACATCTCCGAGCCCACGAGACC
+
ABBBBFBBBBABCGGGFFGFGGGHHHHGGGHGHHGHGHGHHGGFGHFGGGGFHHHFHHHHHHHHHGGHHGGEGGHHGGGGGGFHHHHFHHHHHGGHHHHHHHHHHHHHGGHHHEEFG?GGHHHHHHGFHHHHFGGFDGFGGGEGGGGGGG
@M02034:409:000000000-BFKT7:1:1105:11358:7531 1:N:0:34
GCTCTTAAAGAGGAGAAAGGTCATGCAGGGTACGGCTTCTAACTTTACTCAGTTCGTTCTCGTCGACAATGGCGGAACTGGCGACGTGACTGTCGCCCCAAGCCACCTGTCTCTTATACACATCTCCGAGCCCACGAGACCGTACTAGAT
+
BCCCCFFFFFFFGGGGGGGGGGHHHHF542FFGEGGGGHHGHHHHHHHHHHHHHHGGHHGHGGGGGGGGHHHHGGEGGGFHGG/>EEEEFH3FFFEGGG/?GF/BFFH2?2?>>G2@FH2GHGHFHHA/A<DG.FC->ADGD?GDC0DG:
@M02034:409:000000000-BFKT7:1:1105:23395:7533 1:N:0:34
AAAAGTCGAGGTGCCTAAAGTGGCAACCCAGACTACGTCTAATGTTGGTGGTGTAGAGCTTCCTGTAGCCGCATGGCGTTCGTACTTAAATATGGAACTAACCATTCCAATTTTCGCTGTCTCTTATACACATCTCCGAGCCCACGAGAC
+
AABBBFFA?DDAEGGGEGGGGGFGHHHHGGHHFHHHGGGHFBGGHHHHGGGEGHHHGHHHHHGHGGGHHHGEGGGHHGGGGEEEGGHFFGGHHHH3GHHGHFHFGGHFGHFGHH4E/?EGHHHHHHGBFDCGCBB?GGGGGGGHGCGGGD
@M02034:409:000000000-BFKT7:1:1105:6067:7533 1:N:0:34
GCTCTTAAAGAGGAGAAAGGTCATGACTACTTCTGCTTCTAACTTTACTCAGTTCGTTCTCGTCGACAATGGCGGAACTGGCGACGTGACTGTCGCCCCAAGCAACCTGTCTCTTATACACATCTCCGAGCCCACGAGACCGTA
+
BCCCCFFFFFFFGGGGGGGGGGHHHHHHB4D55AFGFHHHHHGHHHHHHHHHHHHGGHHGIGGGGEGEEGHHHGGEGGHHHHG?CEGGHGHHHHGHFFGFDHGGHHHHFHGHHHHHHHHHHHGCHHHGCGGGGHGGCCDGG-.F
@M02034:409:000000000-BFKT7:1:1105:16742:7538 1:N:0:34
AAAGTCGAGGTGCCTAAAGTGGCAACCCAGACTAATCCGAATGTTGGTGGTGTAGAGCTTCCTGTAGCCGCATGGCGTTCGTACTTAAATATGGAACTAACCATTCCAATTTTCGCTGTCTCTTATACACATCTCCGAGCCCACGAGACC
+
AAAAAFBBBBBBGGGGGGGGGGGHHHFGGHHGHHHHHHGGGGHHHGHEFGEFHHFGHFHHHGHHHHHHHGGEFGHHGFGFGFHHHHGGEHGHHEFGHHHHHHGHHHGHHHHHHHGGGGFHHHGHHHHHGF2GGHHFG@CGGGHFG?CGGF
@M02034:409:000000000-BFKT7:1:1105:9707:7539 1:N:0:34
GCTCTTAAAGAGGAGAAAGGTCATGCCGACTAAGGCTTCTAACTTTACTCAGTTCGTTCTCGTCGACAATGGCGGAACTGGCGACGTGACTGTCGCCCCAAGCAACCTGTCTCTTATACACATCTCCGAGCCCACGAGACCGTACTAGAT
+
BBBBBFFFDFFFFGEFGGGGGGBGFHHGGGGEHFFGHHHHHFHHHHHHHHHHHGHGGHHGGGFEEEGAEGHHGGG?EEHGHHG>EFEFHGHFFGFAEFGDFHGBGHHHGHHHHHHFHHHHHEGHHHEGGGGGGHGG@CEDFGFHGHFHD:
@M02034:409:000000000-BFKT7:1:1105:21980:7548 1:N:0:34
GCTCTTAAAGAGGAGAAAGGTCATGCGGGCGAAGGCTTCTAACTTTACTCAGTTCGTTCTCGTCGACAATGGCGGAACTGGCGACGTGACTGTCGCCCCAAGCAACCTGTCTCTTATACACATCTCCGAGCCCACGAGACCGTACTAGAT
+
BBBBBFFFFFFFGGGGGGGGGGHHGHGGGGGGGGGHHHHHHHHHHHHHHHHHHHHGGHHGHGFGGFGEGHHHHGGGGGHHHGGGGGGGHGHHHHGGGGGFGHGHHHHHHHHHGHHHHGFGFGGGHHHGCGGGGHGG@DGGGGEHGHFFF;
@M02034:409:000000000-BFKT7:1:1105:8107:7549 1:N:0:34
GCTCTTAAAGAGGAGAAAGGTCATGCAGGATAAGGCTTCTAACTTTACTCAGTTCGTTCTCGTCGACAATGGCGGAACTGGCGACGTGACTGTCGCCCCAAGCAACCTGTCTCTTATACACATCTCCGAGCCCACGAGACCGTAC
+
BBBBBFFFFFFFGCEAEGGGGGHHHFFHFGG4FEDHHHFHHFFGHHHHHFGFGHGGGGGGHGG?EGGGGGHGHGGE/EHGHGFFEE>EGFH3GHGCEGFGGHG2GHHE0FGGHHHHHF2DH2FFGH2ECCCCEAFF<<<D.-CED
@M02034:409:000000000-BFKT7:1:1105:12174:7551 1:N:0:34
GCTCTTAAAGAGGAGAAAGGTCATGGGTGCTTCGGCTTCTAACTTTACTCAGTTCGTTCTCGTCGACAATGGCGGAACTGGCGACGTGACTGTCGCCCCAAGCAACCTGTCTCTTATACACATCTCCGAGCCCACGAGACCGTACTAGAT
+
BCCCCFFFFFFFGGGGGGGGGGHHHHHHGGHHHGGGGGHHHHHHHHHHHHHHHHHGGHHGHGFGGGGGGHHHHGGGGGHHHHGGGGGGHGHHHHGHGGGGGHGFGHHHHHHHGHHHHHHHHFGFHHHGGGGGGHGGGGGGGGGHGHFHHD
@M02034:409:000000000-BFKT7:1:1105:22824:7551 1:N:0:34
AAAGTCGAGGTGCCTAAAGTGGCAACCCAGACTCAGAATCAGGTTGGTGGTGTAGAGCTTCCTGTAGCCGCATGGCGTTCGTACTTAAATATGGAACTAACCATTCCAATTTTCGCTGTCTCTTATACACATCTCCGAGCCCACGAGACC
+
CCCCBFCCCCCCGGGGGGGGGGGHHHHGGHHGHHHHHHHHGHHHHHGGGGGGHHHFHHHHHHHHHHHHHGGEEGHHGGGGGGHHHHHHFHHHHHHHHHGHHHHHHHGHHHHHHHCGGGGHHHHHHHFHHHFHHHHFG@CGGGGGG??DDF
@M02034:409:000000000-BFKT7:1:1105:16947:7552 1:N:0:34
GCTCTTAAAGAGGAGAAAGGTCATGGCTGTGGGTGCTTCTAACTTTACTCAGTTCGTTCTCGTCGACAATGGCGGAACTGGCGACGTGACTGTCGCCCCAAGCAACCTGTCTCTTATACACATCTCCGAGCCCACGAGACCGTACTAGAT
+
BCCCCFFFFFFFGGGGGGGGGGHHHHHHGHHHGGGGHHHHHHHHHHHHHHHHHHHGGHHGHGGGGEGFGHHHHGGEGGHHHGGCGFFEFGHFHHGHGGGDDHGBFGHHGHHHHHHHHHHHHHHHHHGGCGGGGEGG@DGGGCGHEHEBGG
@M02034:409:000000000-BFKT7:1:1105:4362:7554 1:N:0:34
GCTCTTAAAGAGGAGAAAGGTCATGACTCGTTGTGCTTCTAACTTTACTCAGTTCGTTCTCGTCGACAATGGCGGAACTGGCGACGTGACTGTCGCCCCCAGCAACCTGTCTCTTATACACATCTCCGAGCCCACGAGACCGTACTAGAT
+
BCCCCFFFFFFFGGGGGGGGGGHHHHFHH24ECAEGHHHHHHHHHGHHHGHHHHGGGHHGHGGGGEGEGHGHGGGGGGHHGGFEGGGGHGHHHFFEGGG/>DHBFGHFFHFHHHHHHGHFHFHHGHH?<C?CCGGD<@FGE@DHGAG0GD
@M02034:409:000000000-BFKT7:1:1105:17869:7559 1:N:0:34
GCTCTTAAAGAGGAGAAAGGTCATGGTTAGGTCTGCTTCTAACTTTACTCAGTTCGTTCTCGTCGACAATGGCGGAACTGGCGACGTGACTGTCGCCCCAAGCAACCTGTCTCTTATACACATCTCCGAGCCCACGAGACCGTACTAGAT
+
BBBBBFFFFFFFGGGGGGGGFGBGEGGGHHHHHHHGHHHHHHHHHHHHHHBGHGGGGHHGGFFFEEEAEHFHFEG@@EGHHHEEEEEGGGFHHHG/EGGGCHEBCGHHHHHHHFGGHEBGHFGHHHFCCDCGGHGGGGGFFCG.<GFHFH
@M02034:409:000000000-BFKT7:1:1105:23377:7560 1:N:0:34
GCTCTTAAAGAGGAGAAAGGTCATGGTGGTGCGGGCTTCTAACTTTACTCAGTTCGTTCTCGTCGACAATGGCGGAACTGGCGACGTGACTGTCGCCCCAAGCAACCTGTCTCTATACACATCTCCGAGCCCACGAGACTG
+
ABBBBFF5DFFFGFFFGGGGGGFHHGHHDACGGGGGGHHHHHHHHHGHGHHHHHGGGHFGHGFGGCG?EGHHHGCEGGFGGHGGGFGGACDGHFFFDGCDDGGHCGGHGBF2??GGGFGH1FGGHFF@DFC.<C@<<<A0<
@M02034:409:000000000-BFKT7:1:1105:5465:7561 1:N:0:34
AAAGTCGAGGTGCCTAAAGTGGCAACCCAGACTGATCATACGGTTGGTGGTGTAGAGCTTCCTGTAGCCGCATGGCGTTCGTACTTAAATATGGAACTAACCATTCCAATTTTCGCTGTCTCTTATACACATCTCCGAGCCCACGAGAC
+
AABB3DA?ADAAGGGGFGGFFGGHHHFGGHHFGGCGH5DG5AEFFE?AAEEGBDF5BFFGDGFFBAFA3BE0EEHA/ECEA1??FGHBBGHFFH33FFBGCC3BEBGB4BGFHBE?E/?BGFGHGFDFBFGCFH1DC/><B/FCCC?/?
@M02034:409:000000000-BFKT7:1:1105:11278:7568 1:N:0:34
AAAGTCGAGGTGCCTAAAGTGGCAACCCAGACTGGGGGGGGGTTGGTGGTGTAGAGCTTCCTGTAGCCGCATGGCGTTCGTACTTAAATATGGAACTAACCATTCCAATTTTCGCTGTCTCTTATACACATCTCCGAGCCCACGAGACCG
+
BCCCCFCCCCCCGGGGGGGGGGGHHHHGGHHGHHHHGGGGFFFFFFFFFDEFFFFFFFFFFFFFFFFFFFFFFFFFFFFFFFFFFFFFFFFFFFFFFFFFFFFFFFFBFFFFFFFFFFFFFFFFFFFFFFFFFFFFFFFFFFFFFFFFFA
@M02034:409:000000000-BFKT7:1:1105:18024:7572 1:N:0:34
AAAGTCGAGGTGCCTAAAGTGGCAACCCAGACTAATAGTAATGTTGGTGGTGTAGAGCTTCCTGTAGCCGCATGGCGTTCGTACTTAAATATGGAACTAACCATTCCAATTTTCGCTGTCTCTTATACACATCTCCGAGCCCACGAGACC
+
BCBBCFBCCBBBGGGGGGGGGGGHHHHGGHGGHCHHFFHFHGHHGHHGGGEFHHHHHFHHHHHHHHHHHGGEFGHHGGGGGGHHHHHGHHHFHHBGHHHHHHHHFHHHHHHHHHGGEGGGHGHHFHBFGHBHFFHF/B@DGGHGG/@EDE
@M02034:409:000000000-BFKT7:1:1105:7495:7574 1:N:0:34
GCTCTTAAAGAGGAGAAAGGTCATGCGTGGTTCTGCTTCTAACTTTACTCAGTTCGTTCTCGTCGACAATGGCGGAACTGGCGACGTGACTGTCGCCCCAAGCAACCTGTCTCTTATACACATCTCCGAGCCCACGAGACCGTACTAGAT
+
3>AAADDFFFFFGGFEGGGGGBGHHHGGGGEGHHFHHHHGHBHHHHHHHHHHHHDFEHHGHGFGGEEEAFHHHGG/F?FGFHG/EEEGGGFFHHGEGGGFGHGBGGGHFHHHHHHHHHGHHHGFHHHGCGGGGHGGCG.CFC?GGH0D0D
@M02034:409:000000000-BFKT7:1:1105:19457:7575 1:N:0:34
AAAGTCGAGGTGCCTAAAGTGGCAACCCAGACTAATCATACTGTTGGTGGTGTAGAGCTTCCTGTAGCCGCATGGCGTTCGTACTTAAATATGGAACTAACCATTCCAATTTTCGCTGTCTCTTATACACATCTCCGAGCCCACGAGACC
+
CCCCCFCCCCCBGGGGGGGGGGGHHHHGGHHGHHHHHHHHHHHHHHHGGGGGHHHHHGHHHHHHHHHHHGGEFGHHGGGGGGHHHHHGFHHHHHGHHHGGHHHHHHHHHGHHHHGGGGGHHHHHHHHHHHHHHHHHGGGCGGGGG@DGGG
@M02034:409:000000000-BFKT7:1:1105:12986:7577 1:N:0:34
GCTCTTAAAGAGGAGAAAGGTCATGGTGAATCGTGCTTCTAACTTTACTCAGTTCGTTCTCGTCGACAATGGCGGAACTGGCGACGTGACTGTCGCCCCAAGCAACCTGTCTCTTATACACATCTCCGAGCCCACGAGACCGTACTAGAT
+
CCCCCFFFFFFFGGGGGGGGGGHHHGHHHHHHGHHGGHHHHHHHHHHHHHHHHHHGGHHGHGFGGGGGGHHHHGGFGGHGHHGEGGGGHGHHHHGHGGGFGHGFHHHHHHHHHHHHHHHHHHHHHHHGGGGGGHGF>C<DGGGHGHHGFG
@M02034:409:000000000-BFKT7:1:1105:14605:7579 1:N:0:34
AAAGTCGAGGTGCCTAAAGTGGCAACCCAGACTACTAATTCGGTTGGTGGTGTAGAGCTTCCTGTAGCCGCATGGCGTTCGTACTTAAATATGGAACTAACCATTCCAATTTTCGCTGTCTCTTATACACATCTCCGAGCCCACGAGACC
+
CCCCCFCCCCABGGGGGGGGGGGHHHHGGHHGHH3FFDFDAFHGEGGGGGGGHHHHHHHHHHHHHHHHHGGEFGHHGGGGGGHHHHHHHHHHHHFGHHGHHHGHHHGHHHHHHHGGGDGHHHHHHHHHFHHGHHFHGDCFGGHGGGFGGF
@M02034:409:000000000-BFKT7:1:1105:6663:7580 1:N:0:34
AAAGTCGAGGTGCCTAAAGTGGCAACCCAGACTGTTCCTACTGTTGGTGGTGTAGAGCTTCCTGTAGCCGCATGGCGTTCGTACTTAAATATGGAACTAACCATTCCAATTTTCGCTGTCTCTTATACACATCTCCGAGCCCACGAGACC
+
CCCCCFBCCCBCGGGGGGGGGGGHHHHGGHHGHBFGFHH53FGHHHGGGGEFHHHHHHHHHHHHHHHHHGGGGGHHGGGGGGHHHHHHHHHHHHFHFHHHHHGHHHHHHHHHHHGGGGGGHHHHBGHHFHGHHHFFG?CGFGHGGGGGGG
@M02034:409:000000000-BFKT7:1:1105:5571:7581 1:N:0:34
AAAGTCGAGGTGCCTAAAGTGGCAACCCAGACTAAGAATGAGGTTGGTGGTGTAGAGCTTCCTGTAGCCGCATGGCGTTCGTACTTAAATATGGAACTAACCATTCCAATTTTCGCTGTCTCTTATACACATCTCCGAGCCCACGAGACC
+
AABBAFAADBBBGGGGGGGGGGGGHHHGGGHGHHFC3FGFHHGGHHGGGGGGHHHGFHHHFHHHHFFGFGGEFGHGGGGGGGFHGHHHHHHGHHGHHHFHGGHFHFFGHHHGHHCGGGGFHHHHGHGFFGHHHHHFGFCGGGHFCGGDGA
@M02034:409:000000000-BFKT7:1:1105:23285:7584 1:N:0:34
AAAGTCGAGGTGCCTAAAGTGGCAACCCAGACTCATAAGAAGGTTGGTGGTGTAGAGCTTCCTGTAGCCGCATGGCGTTCGTACTTAAATATGGAACTAACCATTCCAATTTTCGCTCTCTTATACACATCTCCGAGCCCACGAGACCGT
+
BABBBFBBBBABGGGG4GGFGGGHHHHGGHGGHHHHHHHHHHHHHHGGGGEFHHHHHHHHHHHHHHHHGGG?EGHHGGGGGGGHHHHHHHHHHH@FFFFGHHFGHHEGHHHHHHGGGGHHHHBGFFGHGGGGHHGGGCGEHGGGGGGGGG
@M02034:409:000000000-BFKT7:1:1105:11840:7584 1:N:0:34
GCTCTTAAAGAGGAGAAAGGTCATGTTTTTTTTTGCTTCTAACTTTACTCAGTTCGTTCTCGTCGACAATGGCGGAACTGGCGACGTGACTGTCGCCCCAAGCAACCTGTCTCTTATACACATCTCCGAGCCCACGAGACCGTACTAGAT
+
BBBBBFFFFFFFGFEFFGGCGGHHHHHHHGGGGGGHHHHHHHHHHHHHHHHHHHHGGHGGHFFGGGGGGHHHHGGFGGHHHHGGGGGGHGHHHHGHFGGDDHGHHHHHHHHHHGHFHHFGHGHHHHHCDCCGGHGGCFGGA-EHFHHGHH
@M02034:409:000000000-BFKT7:1:1105:10703:7590 1:N:0:34
AAAGTCGAGGTGCCTAAAGTGGCAACCCAGACTGGGGGGTGTGTTGGTGGTGTAGAGCTTCCTGTAGCCGCATGGCGTTCGTACTTAAATATGGAACTAACCATTCCAATTTTCGCTGTCTCTTATACACATCTCCGAGCCCACGAGACC
+
BCCCCFCCCCCCGGGGGGGGGGGHHHHGGHHGHHHHGGGEEGGHHHHDFFCFHHHHHHHHHHHHHHHHHGGGGGHGGGGGGGHHHHHGHHHHHFHGHHHHHHGHHHHHHHHHHHGGGGEGGGFGGGGGGGGGGGFFGDGGGGGFFFFFFF
@M02034:409:000000000-BFKT7:1:1105:4107:7590 1:N:0:34
GCTCTTAAAGAGGAGAAAGGTCATGGGTTTTCGTGCTTCTAACTTTACTCAGTTCGTTCTCGTCGACAATGGCGGAACTGGCGACGTGACTGTCGCCCCAAGCAACCTGTCTCTTATACACATCTCCGAGCCCACGAGACCGTACTAGAT
+
ABBBBFDFFFFFGEEGGGGGAFGGDGEB22FHGGFGFHHHHHHHHFHHGFEHHHGGEGGGHGGEGEGGGGGGHGGEGGHHHHGEEGGGHEHGHHFEEDGGGFG0GHHHFHHHHHHFFHHHHEFCHHH?@C@DGFGDCGFGGGAGDHB0DD
@M02034:409:000000000-BFKT7:1:1105:9038:7594 1:N:0:34
AAAGTCGAGGTGCCTAAAGTGGCAACCCAGACTAATAATCAGGTTGGTGGTGTAGAGCTTCCTGTAGCCGCATGGCGTTCGTACTTAAATATGGAACTAACCATTCCAATTTTCGCTGTCCTTATACACATCTCCGAGCCCACGAGACCG
+
CCCBCFACCBCBGGGGGGGGGGGHHHHGGHGGHBHHBGHGFEFHHHG?F2EGCGHGGGHHEHHHHFHEFEGEGGHEEFGGEECFGED@F@GHHB33@GFHBG3GFFHE4FFGHEEGGA/BGHHHH4EGHDGHFGHGGGGGGHF?/CCDG?
@M02034:409:000000000-BFKT7:1:1105:10239:7595 1:N:0:34
AAAGTCGAGGTGCCTAAAGTGGCAACCCAGACTGATCGTGGGGGTGGTGGTGTAGAGCTTCCTGTAGCCGCATGGCGTTCGTACTTAAATATGGAACTAACCATTCCAATTTTCGCTGTCTCTTATACACATCTCCGAGCCCACGAGACC
+
BBBBBFBABAABGGGGGGGFGGGHHHHGGHHGHGHHHGHHGGG0AEEEFEGGGHHGGGHHFHHFFBGGFGGEEFG1E>EGGFFHHHHFBGHHHFBEGHGHGHFGHDHFDGHHHHGFGD<@>FGFFHFFHHHFFHHDE@DCGGHGGGGFGA
@M02034:409:000000000-BFKT7:1:1105:6652:7600 1:N:0:34
AAAGTCGAGGTGCCTAAAGTGGCAACCCAGACTGTTCCTACTGTTGGTGGTGTAGAGCTTCCTGTAGCCGCATGGCGTTCGTACTTAAATATGGAACTAACCATTCCAATTTTCGCT
+
AAAAAFABDDAAFGFGGGGFGG2BGFHGCGCGHHGHHBGFFGGHHHG2FEEGHDGFGFFHHGHHHHHHFDC0EEHEEGGEA?FHGFHFFH4FGE3EGHGHFF3B3??4DFGHHF//?
@M02034:409:000000000-BFKT7:1:1105:13818:7606 1:N:0:34
GCTCTTAAAGAGGAGAAAGGTCATGACTCTGCATGCTTCTAACTTTACTCAGTTCGTTCTCGTCGACAATGGCGGAACTGGCGACGTGACTGTCGCCCCAAGCAACCTGTCTCTTATACACATCTCCGAGCCCACGAGACCGTACTAGAT
+
BCCCCFFFFFFFGGGGGGGGGGHHHHHHHHHHHHHGHHHHHHHHHHHHHHGHHHHGFHHGIGFEEGGGGHHHHGGEGGHHGHGGGGGGHGHFHHGFFGGGGHGEHHHHHHHGHHHHHHHFHFGGHHHGGGGGGHGGCGGGGGDFGHFFDG
@M02034:409:000000000-BFKT7:1:1105:27021:7608 1:N:0:34
GCTCTTAAAGAGGAGAAAGGTCATGGCTTTTCGGGCTTCTAACTTTACTCAGTTCGTTCTCGTCGACAATGGCGGAACTGGCGACGTGACTGTCGCCCCAAGCAACCTGTCTCTTATACACATCTCCGAGCCCACGAGTCCGTACTAGA
+
BBBBBFFFFFFFGGGGGGGGGGFGHFHHHHHGFCGEGHHHHHHHHHFHHHHFFHHGGHHGHGFEGGGEGHHGHGGGFGHHHGGGGGGGHGHHHHGGGGG/?GFGHHHHGHHHHHHHHFH>F2GHHFG//ACGGEG--<EHHACCCEFDD
@M02034:409:000000000-BFKT7:1:1105:10286:7608 1:N:0:34
AAAGTCGAGGTGCCTAAAGTGGCAACCCAGACTAATACGCAGGTTGGTGGTGTAGAGCTTCCTGTAGCCGCATGGCGTTCGTACTTAAATATGGAACTAACCATTCCAATTTTCGCTGTCTCTTATACACATCTCCGAGCCCACGAGAC
+
>AA?>DAABDABFGGFCGGGGGFHFGFFAGHGHHHHHHHGGGGHHGGGGGEFHGGGHGHGHHGHHHGHHGG0EEFFGGGGGEHGHHFFEFDHHHDFFHGHFHFGFFFFHGHHHFEGGGGGHHHHGHDD3FGHHFDBE?DGGCGACCC/C
@M02034:409:000000000-BFKT7:1:1105:19629:7612 1:N:0:34
GCTCTTAAAGAGGAGAAAGGTCATGACGAAGAGTGCTTCTAACTTTACTCAGTTCGTTCTCGTCGACAATGGCGGAACTGGCGACGTGACTGTCGCCCCAAGCAACCTGTCTCTTATACACATCTCCGAGCCCACGAGACCGTACTAGAT
+
ABBBBFFFFFFFGGGGGGGFFGHHHHHGEGGGHHHFHHHHHHHHHHHHHHHHHHGGFHHGHGFGGGGGGHHHHGGGGGGHGGGEGGEGHGHHHHGGGGGEFHGHFHHHHHGHHHHFHBFGHDFHHHFFACCGG/FCCCGGGGGGGGD0<=
@M02034:409:000000000-BFKT7:1:1105:9007:7612 1:N:0:34
AAAGTCGAGGTGCCTAAAGTGGCAACCCAGACTAATACTAATGTTGGTGGTGTAGAGCTTCCCGTAGCCGCATGGCGTTCGTACTTAAATATGGAACTAACCATTCCAATTTTCGCTGTCTCTTATACACATCTCCGAGCCCACGAGACC
+
BCCCAFCCCBBCGGGGGGGGGGGHHHHG2GHGHHHHHHHHHGHHHHHGFFEFHHHDGHHHHHHGHFGGGGGEEGHGGEGGGGHHHHHGHHHHHHFHHHGHHHEHHHHHHHHHHHGGGGGFHGHHHHHHHHGHHHHFGCGGGGGGG/CCGF
@M02034:409:000000000-BFKT7:1:1105:20844:7616 1:N:0:34
GCTCTTAAAGAGGAGAAAGGTCATGACGTTGCATGCTTCTAACTTTACTCAGTTCGTTCTCGTCGACAATGGCGGAACTGGCGACGTGACTGTCGCCCCAAGCAACCTGTCTCTTATACACATCTCCGAGCCCACGAGACCGTACTAGAT
+
AABBBFFDFFFFGGGGGGGGGGHHHHHGGGHGHHHHHHHHHFHHHHHHHHHHHHHGGHHGHGFGEEFEFGGHHGGEFGHFHHGEGE@?GGHHHHGEFGG?EGEBCHHHFHHHHHHGHFHHHHHGHHGGBDCGGHGG@FDDG?AHGHF0DG
@M02034:409:000000000-BFKT7:1:1105:21380:7617 1:N:0:34
GCTCTTAAAGAGGAGAAAGGTCATGTGTTCTCATGCTTCTAACTTTACTCAGTTCGTTCTCGTCGACAATGGCGGAACTGGCGACGTGACTGTCGCCCCAAGCAACCTGTCTCTTATACACATCTCCGAGCCCACGAGACCGTACTA
+
A@BBBFFBFFFFGGGEFGGAFGHHHHGHHDHGHHHGFGHFFGHHHHHFGGHHHHHGEFHGHGAEE0EFEHHFHGGCEGHHHHGGFEEEHGHGGGGAFFGGGFFGF?GH0F2BFFHGHF3?F2FGFHH?D?CCEFFCDCADG?>.C.=
@M02034:409:000000000-BFKT7:1:1105:13178:7618 1:N:0:34
AAAGTCGAGGTGCCTAAAGTGGCAACCCAGACTCTGAAGGGGGTTGGTGGTGTAGAGCTTCCTGTAGCCGCATGGCGTTCGTACTTAAATATGGAACTAACCATTCCAATTTTCGCTGTCTCTTATACACATCTCCGAGCCCACGAGACC
+
ABBBBFBBDD2>GGGGGGGGGGGHHHHGGHHGHHHHHHHHGGGGEFFEFGEFHHHHHHHHHHHGHHHHHGGGGGHHGEECFEGHHHHGGHHFHHGHHHHHHHHHHHHH?GGHHHGGGGCFBGHHGHHGGHGHGHHGDC?CFGHGCGGGGG
@M02034:409:000000000-BFKT7:1:1105:14599:7618 1:N:0:34
GCTCTTAAAGAGGAGAAAGGTCATGCGTTCTCATGCTTCTAACTTTACTCAGTTCGTTCTCGTCGACAATGGCGGAACTGGCGACGTGACTGTCGCCCCAAGCAACCTGTCTCTTATACACATCTCCGAGCCCACGAGACCGTACAAGAT
+
ABCCCFFFFFFFGGGGGGGGGGHHHFGGDFCFHHHHHHHHHHHHHHHHHHHHHHHGGHHGHGGGEFFGGHHHHGGEEGHHHGGGGGFGHGHHHHGHGGGGGHGHHHHHHHHHHHHHHGFFHHHHHHHGCGGGGFGD@DGGA@.<<.=0CG
@M02034:409:000000000-BFKT7:1:1105:16126:7621 1:N:0:34
GCTCTTAAAGAGGAGAAAGGTCATGGGTTTTATGGCTTCTAACTTTACTCAGTTCGTTCTCGTCGACAATGGCGGAACTGGCGACGTGACTGTCGCCCCAAGCAACCTGTCTCTTATACACATCTCCGAGCCCACGAGACCGTACTAGAT
+
CCCCCFFFFFFFGGGGGGGGGGHHHHHHGGGHGHHHHHHHHHHHHHHHHHHHHHHGGHHGHGFGGGGGGHHHHGGFGGHHHGGEGGGGGGGHHHGEGGGGGHGGHHHHHFHHHHHHHHHHHHGHHGGFDFGGGHGD@FDFGGAEFG0=GD
@M02034:409:000000000-BFKT7:1:1105:10300:7623 1:N:0:34
AAAGTCGAGGTGCCTAAAGTGGCAACCCAGACTAATACGCAGGTTGGTGGTGTAGAGCTTCCTGTAGCCGCATGGCGTTCGTACTTAAATATGGAACTAACCATTCCAATTTTCGCTGTCTCTTATACACATCTCCGAGCCCACGAGACC
+
BBBBBFAADBABGGGGGFGGGGGHHHHGGHHGHHHHCHHEECEGAG?EFCGFAFH5AGGHFHHHHGHFGGGEEGHAEEEGGE2FGFHDGHHFF333FGHH?FBHGFHF?BGHHH@FGGEGDHFHGHGGHC2CGFGED/<<<C/FC<C/CF
@M02034:409:000000000-BFKT7:1:1105:14661:7623 1:N:0:34
GCTCTTAAAGAGGAGAAAGGTCATGTGTAGGAAGGCTTCTAACTTTACTCAGTTCGTTCTCGTCGACAATGGCGGAACTGGCGACGTGACTGTCGCCCCAAGCAACCTGTCTCTTATACACATCTCCGAGCCCACGAGACCGTACTAGAT
+
ABBBBFFFFFBFF4AGGGGGGGFGGGFFHHBBFAEGHHHHGHHHHHHFFGBFFGDFEHHGGGF1EAGDEGGGFGG?EEHHFHGEEEEGAFHFHHEAEGGEAGA0??GHHHHHHHHFGHHHHHHHHHHGCGGGGEFGCGGGCCDCDH0GGH
@M02034:409:000000000-BFKT7:1:1105:15085:7623 1:N:0:34
AAAGTCGAGGTGCCTAAAGTGGCAACCCAGACTTCGGGGCAGGTTGGTGGTGTAGAGCTTCCTGTAGCCGCATGGCGTTCGTACTTAAATATGGAACTAACCATTCCAATTTTCGCTGTCTCTTATACACATCTCCGAGCCCACGAGACC
+
AAAAAFBBBBBBGGGGGGGGGGGGHHHGGHHGHHHGGGGGGGGHHHGGGGGFHFH5GHHHHGHHHHHHFGGEFGHHGEGFGGHHHHHGHHHGHHFHFHHGHHHHBGFGFGHGHFCGGDFHGHFHFHFGHHGHHHGFEDGGGFHGGGGGCF
@M02034:409:000000000-BFKT7:1:1105:14919:7626 1:N:0:34
GCTCTTAAAGAGGAGAAAGGTCATGGGGGGTCGGGCTTCTAACTTTACTCAGTTCGTTCTCGTCGACAATGGCGGAACTGGCGACGTGACTGTCGCCCCAAGCAACCTGTCTCTTATACACATCTCCGAGCCCACGAGACCGTACTAGAT
+
CCCCCFFFFFFFGGFFGGGFGGHHHHHGGGGGGGGGGHHHHHHHHHHHHHHHHHHGGHHGHF?DDCGFGHHFHGGCGGHHHHGGGGGGHGHHHHGGGGGGGGGFGFFGFFFGGGGFGGFFGGFFFFFD;AFFFFFF>CADFFFFFFFFFB
@M02034:409:000000000-BFKT7:1:1105:14517:7626 1:N:0:34
AAAGTCGAGGTGCCTAAAGTGGCAACCCAGACTACGCCTACGGTTGGTGGTGTAGAGCTTCCTGTAGCCGCATGGCGTTCGTACTTAAATATGGAACTAACCATTCCAATTTTCGCTGTCTCTTATACACATCTCCGAGCCCACGAGACC
+
CDCCCFCCCCABGGGGGGGGGGGHHHHGGHHGHHHGGGHGHGGHGGGGGGEFEGHHHHHHHHHHHHHHHGGGGGHHGGGGGGHHHHHGHHHHHHHHFHHGHHGHHHGHHHHHHHGGGGGHHGHHHHHHGHFHHHGHFCGGGGHGGGGGGA
@M02034:409:000000000-BFKT7:1:1105:9032:7631 1:N:0:34
GCTCTTAAAGAGGAGAAAGGTCATGACTTCTGCTGCTTCTAACTTTACTCAGTTCGTTCTCGTCGACAATGGCGGAACTGGCGACGTGACTGTCGCCCCAAGCAACCTGTCTCTTATACACATCTCCGAGCCCACGAGACCGTACTAGAT
+
BCCCCFFFFFFFGGGGGGGGGGHHFHHHFFHHHHHGHHHHHHHHHHHGHHHHHHHGGHHGHGGGGFGEFHGHHGGEFGHHHHG/EEEGHGHHHHGGGGGGGHGGFHHHHHHHGHFHHHHFHFGGHHHGFGGGGGGGACFFE@EHDHDGGD
@M02034:409:000000000-BFKT7:1:1105:21597:7635 1:N:0:34
AAAGTCGAGGTGCCTAAAGTGGCAACCCAGACTTGTGAGAATGTTGGTGGTGTAGAGCTTCCTGTAGCCGCATGGCGTTCGTACTTAAATATGGAACTAACCATTCCAATTTTCGCTGTCTCTTATACACATCTCCGAGCCCACGAGACC
+
BCCCCFCCCCABGGGGGGGGGGGHHHHGGHHGHHHHHEFFCGHHHHHEF2EFHFHDGGHHFHHHHHHGHGGEEFHCEFGGGGFHHHHHHHHHHHFFFHHHFFDGHFHEGGHHHH@EGFFHHHHHGHFFHGHHHHHGGFGGGGHGG?DFFG
@M02034:409:000000000-BFKT7:1:1105:16087:7641 1:N:0:34
AAAGTCGAGGTGCCTAAAGTGGCAACCCAGACTCCGCCTCATGTTGGTGGTGTAGAGCTTCCTGTAGCCGCATGGCGTTCGTACTTAAATATGGAACTAACCATTCCAATTTTCGCTGTCTCTTATACACATCTCCGAGCC
+
BBBABFAAD2AAEFEGFFFGGGGGHDAEE2GCFECEEGGEBGGHHFFAFGAFHHH5DHHHFBGHGHFHHF?>EEHHG>EEE??FEG4BFGEHHG3F3F333GHHHF?D4BGHHGEGF?FEH4FG1G?2FF1F1GGGACD/<
@M02034:409:000000000-BFKT7:1:1105:14508:7642 1:N:0:34
AAAGTCGAGGTGCCTAAAGTGGCAACCCAGACTACGCCTACGGTTGGTGGTGTAGAGCTTCCTGTAGCCGCATGGCGTTCGTACTTAAATATGGAACTAACCATTCCAATTTTCGCTGTCTCTTATACACATCTCCGA
+
ABAA3DAAD@ABGGGFCAGGGGGGHHHGGHGGHHHGGGHCH?2ACEE1F1A1GHGFHEEHHHHHGHEEGFEEFEEHGGGGGGHHEHFFHHHHGGF3?CBBGHBFFFGF?GHHHFEGF?FBFGHH1FFG2F1@1GFH/B
@M02034:409:000000000-BFKT7:1:1105:26877:7643 1:N:0:34
AAAGTCGAGGTGCCTAAAGTGGCAACCCAGACTATGGATCGGGTTGGTGGTGTAGAGCTTCCTGTAGCCGCATGGCGTTCGTACTTAAATATGGAACTAACCATTCCAATTTTCGCTGTCTCTTATACACATCTCCGAGCCCACGAGAC
+
BAAAADA>>>>AEFGBFGFGGF2A4FGA2GH2BGHGF5BBEAE22AEEFEBBAFGEHGFF5BGFBBD5A?>>EEHFE1>FEGC1?4F@3B444F33?BFBBF3FGFBGHGG4BBEEEE?1BFFGGHH2BF11?FFGC@@/>/<?//<E<
@M02034:409:000000000-BFKT7:1:1105:19256:7645 1:N:0:34
AAAGTCGAGGTGCCTAAAGTGGCAACCCAGACTAATAATCAGGTTGGTGGTGTAGAGCTTCCTGTAGCCGCATGGCGTTCGTACTTAAATATGGAACTAACCATTCCAATTTTCGCTGTCTCTTATACACATCTCCGAGCCCACGAGACC
+
BCCCBFCCCCBBGGGGGGGGGGGHHHHGGHHGHHHHHHHHHHHHHHGGGGGFHHHGHHHHHHHHHHHHHGGFGGHHGGGGGGHHHHHHHHHHHHGHHHGGHHGHHHHGFGHHHHEGGFGHHGHHHHGHFHFHHHGGGDCGGGGGGGGGDF
@M02034:409:000000000-BFKT7:1:1105:21612:7645 1:N:0:34
AAAGTCGAGGTGCCTAAAGTGGCAACCCAGACTTGTGAGAATGTTGGTGGTGTAGAGCTTCCTGTAGCCGCAT
+
A?A?ADAAA2>AFFGBGGGGFFFHFHHGGCGFHH3DGHF55BBDDGEEEDEAA3F55FGHFGHBGDFBFEEAE
@M02034:409:000000000-BFKT7:1:1105:12613:7647 1:N:0:34
GCTCTTAAAGAGGAGAAAGGTCATGGTTGTGGGTGCTTCTAACTTTACTCAGTTCGTTCTCGTCGACAATGGCGGAACTGGCGACGTGACTGTCGCCCCAAGCAACCTGTCTCTTATACACATCTCCGAGCCCACGAGACCGTACTAGAT
+
CCCCCFFFFFFFGGGGGGGGGGHHHHHHGGGGGGGGHHHHHHHHHHHHHHHHHHHGGHHGHGFFGGGDGHHHHGGEEGHHHHGGGGGGHGHHHHGHGGGGGHGGHHHHHHHHHHHHHHHHHHHGHHHGGFGGGGGFDDGGGGGHDHDFD=
@M02034:409:000000000-BFKT7:1:1105:23524:7653 1:N:0:34
AAAGTCGAGGTGCCTAAAGTGGCAACCCAGACTAATAAGACGGTTGGTGGTGTAGAGCTTCCTGTAGCCGCATGGCGTTCGTACTTAAATATGGAACTAACCATTCCAATTTTCGCTGTCTCTTATACACATCTCCGAGCCCACGAGACC
+
CCCCCFCCCCBCGGGGGGGGGGGHHHHGGHHGHHHHHHHHHGGEFGGGFGGGHHHFHHHHGHHHHHHGHGGEEGHFGEGGGGHHHHHHFHHHHHHHHHHHHHFHHHHHHGHHHHGGGFEEHHHHGHGHHHGHGHHGD<CGGGGGGCCGGE
@M02034:409:000000000-BFKT7:1:1105:21190:7667 1:N:0:34
AAAGTCGAGGTGCCTAAAGTGGCAACCCAGACTAAGAATGAGGTTGGTGGTGTAGAGCTTCCTGTAGCCGCATGGCGTTCGTACTTAAATATGGAACTAACCATTCCAATTTTCGCTGTCTCTTATACACATCTCCGAGCCCACGAGACC
+
AAABAFAB?DAAGGGGGGFDDGGFHGHGEHHGHDAFABFGBHHHHHGGGGFFGHHBHHHHHHHHFHGFFGGEEGHGEFGFGFFHFHHGHHHFHEFGHHGFHHHHFHFGFGHHHHGGGGGHHHHHFHFHFFFHFHFHG?CCFGHGGDGGGG
@M02034:409:000000000-BFKT7:1:1105:18511:7667 1:N:0:34
GCTCTTAAAGAGGAGAAAGGTCATGAGGGCGCGGGCTTCTAACTTTACTCAGTTCGTTCTCGTCGACAATGGCGGAACTGGCGACGTGACTGTCGCCCCAAGCAACCTGTCTCTTATACACATCTCCGAGCCCACGAGACCGTACTAGAT
+
CCCCCFFFFFFFGGGGGGGGGGHHHHHGGGGGGGGGGHHHHHHHHHHHHHHHHHHGGHHGHGFGGGGFFHHHHGGEGGHHHHGGGGFGHGHHHHGADGGGGHGFFHHHHHHHHHHHHHGHHGGHHHHGGGGGGHGGGGGGGGGHGGGGG;
@M02034:409:000000000-BFKT7:1:1105:5774:7668 1:N:0:34
AAAGTCGAGGTGCCTAAAGTGGCAACCCAGACTCAGCCTACGGTTGGTGGTGTAGAGCTTCCTGTAGCCGCATGGCGTTCGTACTTAAATATGGAACTAACCATTCCAATTTTCGCTGTCTCTTATACACATTCCGAGCCCACGAGACCG
+
>?AA>BA3ADABFGGGGFGGGGGGHHGEGHH2GFHHHHHHFGGHFAEECEEEFGHF5DGBBFFFGDGDFEFCEEAFEEFGG1GHFFGGHHHGGHDBCF33BF3BG?4GGGHHFHEEGEEBBFBGFHFDFCDGGG??//@<FFED@CDD/>
@M02034:409:000000000-BFKT7:1:1105:8575:7669 1:N:0:34
AAAGTCGAGGTGCCTAAAGTGGCAACCCAGACTAATAATGCGGTTGGTGGTGTAGAGCTTCCTGTAGCCGCATGGCGTTCGTACTTAAATATGGAACTAACCATTCCAATTTTCGCTGTCTCTTATACACATCTCCGAGCCCACGAGACC
+
ABBBBFBBBBBBGGGGGGGGGGGHHHHGGHHGHHHHHHHHHGGGGGGGGGEFHHHHGHHHHHHHHHHHHGGGGGHHGGGGGFHHHHHFGHHHHHHHHHHGHHGGHHHHHHHHHHGGGEFFFHHHHHHHHHFHGHHHGGGGGGHGGGGGGG
@M02034:409:000000000-BFKT7:1:1105:12608:7680 1:N:0:34
AAAGTCGAGGTGCCTAAAGTGGCAACCCAGACTCATAGTACTGTTGGTGGTGTAGAGCTTCCTGTAGCCGCATGGCGTTCGTACTTAAATATGGAACTAACCATTCCAATTTTCGCTGTCTCTTATACACATCTCCGAGCCCACGAGACC
+
1A>>>3AA>D>ABCBGCGGGGFCEEGHAFFAFHH1AFGFHHGHHHHGBF?AFFFF2GHHHG1GHGGHGFEAAEFHGEGGGGF0CFHG1GHFFFG1GFGF1F>FG1GHFHHHHHHGGCEGHHFHHGHHFFFFHGHGGF/BCCECCCGGG?F
@M02034:409:000000000-BFKT7:1:1105:7511:7683 1:N:0:34
AAAGTCGAGGTGCCTAAAGTGGCAACCCAGACTTCTGCGGGGGTTGGTGGTGTAGAGCTTCCTGTAGCCGCATGGCGTTCGTACTTAAATATGGAACTAACCATTCCAATTTTCGCTGTCTCTTATACACATCTCCGAGCCCACGAGACC
+
ABBCCFBBBBAAGGGGGGGFGGGHHHHGGHCFHHHHHHGGGGGGFEGGGGEFHHHHHHHHHFGHHHHHHGGGGGHHGGGGGGHHHHHFFHFHHGHHHHGCGHHHHHFHDGHHHHGGGGGGGHHHFHHHFHHGHHFGF?DGGGHGG?-EGE
@M02034:409:000000000-BFKT7:1:1105:12625:7684 1:N:0:34
AAAGTCGAGGTGCCTAAAGTGGCAACCCAGACTCATAGTACTGTTGGTGGTGTAGAGCTTCCTGTAGCCGCATGGCGTTCGTACTTAAATATGGAACTAACCATTCCAATTTTCGCTGTCTCTTATACACATCTCCGAGCCCACGAGACC
+
ABCCCFCCCCABGGGGGGGGGGGHHHHGGHHGHHHHHHHHHHHHHHHFGGFFHHHGHHHHHHHHHHHHHGGEEGHGGGGGGGHHHHHGHHGHHHFFFHHFHHHHHHGHBFHHHGGGGDEHHHHHFFFHGHFHGHFHF?GGFGGGGFGGGG
@M02034:409:000000000-BFKT7:1:1105:25065:7685 1:N:0:34
GCTCTTAAAGAGGAGAAAGGTCATGACTAATCCTGCTTCTAACTTTACTCAGTTCGTTCTCGTCGACAATGGCGGAACTGGCGACGTGACTGTCGCCCCAAGCAACCTGTCTCTTATACACATCTCCGAGCCCACGAGACCGTACTAGAT
+
BBBCCFFFFFFFGFGGGGGFGGHHHHGHGHHFFHHHHHHHHHHHHHHHHHHHHHHGGHHGHGFGGEGGGHHHHGGGGGHFHHGGGGGGHGHHHHGHGGGEEHGFHHHHHHHHHHHHHFGGH2GHHHHDCFGGGGGD-AEGEGAEFEFHHH
@M02034:409:000000000-BFKT7:1:1105:21879:7689 1:N:0:34
AAAGTCGAGGTGCCTAAAGTGGCAACCCAGACTAAGCAAATGTTGGTGGTGTAGAGCTTCCTGTAGCCGCATGGCGTTCGTACTTAAATATGGAACTAACCATTCCAATTTTCGCTGTCTCTTATACACATCTCCGAGCTCACGAGAC
+
?3ABAFBBBBA4FGGGGGGGFFFGCGHEGGFFHFHHHHHCHFHHFEBF22FGGHFHHHHFHHHFAGFGFECDFH1E1EGDB2FGHFGFHHGH3BFCBBB@GFHHHHBEGHFBBEEFEGHHHHHHGGEFFFHCFFDEGGC/@FHF?/?E
@M02034:409:000000000-BFKT7:1:1105:5630:7697 1:N:0:34
AAAGTCGAGGTGCCTAAAGTGGCAACCCAGACTAATAAGAATGTTGGTGGTGTAGAGCTTCCTGTAGCCGCATGGCGTTCGTACTTAAATATGGAACTAACCATTCCAATTTTCGCTGTCTCTTATACACATCTCCGAGCCCACGAGACC
+
ABBBBFBBBBABGGGGGGGGGGGHHHHGGHHGHGGGGGHHCGHGGHGEFFGFHHHGGGHHFHHHHFHHGFGEEGHFGGGGGGBGHGGFFFGHHHFFFHGFHGGGHHHHEFGHHHGFGGEFGFHHGHGFGFBGHHHGGCGCGGHGCCCFGF
@M02034:409:000000000-BFKT7:1:1105:21986:7698 1:N:0:34
AAAGTCGAGGTGCCTAAAGTGGCAACCCAGACTACGAAGCATGTTGGTGGTGTAGAGCTTCCTGTAGCCGCATGGCGTTCGTACTTAAATATGGAACTAACCATTCCAATTTTCGCTGTCTCTTATACACATCTCCGAGCCCACGAGAC
+
CCCCCFBCCBABGGGGGGGGGGGHHHHGGHHGH33BE2AA3BFGGHHGGGGGHHHGHHHHHHHHHHHHHGGGGGHHGGGGGGHHHHHHFHGHHHHHHHHHHHHHHHGHGHHHHHGGGGGHHHHHHHHHGHHHHHHFGCGGGGFGGGGGG
@M02034:409:000000000-BFKT7:1:1105:19210:7702 1:N:0:34
AAAGTCGAGGTGCCTAAAGTGGCAACCCAGACTAAGCAGCAGGTTGGTGGTGTAGAGCTTCCTGTAGCCGCATGGCGTTCGTACTTAAATATGGAACTAACCATTCCAATTTTCGCTGTCTCTTATACACATCTCCGAGCCCACGAGACC
+
CCCCCFBCCCCCGGGGGGGGGGGHHHHGGHGGHHHHHHHHHHHHGHGGGGGFHHHHHHGHHHHHHHHHHGGGGGHHGGGGGGFHHHHHFHHHHHGFHFGFHHHHHHGHEFHHHHGGGFGHGHHHHHHHHHHHHHHHGGGFGGHGGGCGGG
@M02034:409:000000000-BFKT7:1:1105:6927:7706 1:N:0:34
GCTCTTAAAGAGGAGAAAGGTCATGGGGGGGGGGCTTCTAACTTTACTCAGTTCGTTCTCGTCGACAATGGCGGAACTGG
+
ABBBBFFFFFFFGGFGGGGGGGHHHHHGGFGFFFFFDBFFFFFFFFFFBFFFFFFFFFFBEA.@FFF-BFF9BB;9>FFF
@M02034:409:000000000-BFKT7:1:1105:13951:7707 1:N:0:34
GCTCTTAAAGAGGAGAAAGGTCATGGCTTCTAACTTTACTCAGTTCGTTCTCGTCGACAATGGCGGAACTGGCGACGTGACTGTCGCCCCAAGCAACCTGTCTCTTATACACATCTCCG
+
CCCCCFFFFFFFGGGGGGGGGGHHHHHHHHHFHHHGHHHHHHFFGHFGHHGGFFEFCGGGHHHHGGGEGHHGEGEEEEGHGHHHHGCFGGGGGGFGHHGH3FGHHHGHGHB??FBD32?
@M02034:409:000000000-BFKT7:1:1105:25771:7718 1:N:0:34
AAAGTCGAGGTGCCTAAAGTGGCAACCCAGACTTCGCAGAAGGTTGGTGGTGTAGAGCTTCCTGTAGCCGCATGGCGTTCGTACTTAAATATGGAACTAACCATTCCAATTTTCGCTGTCTCTTATACACATCTCCGAGCCCACGAGACC
+
AABBBFCCCCAAGGGGGGGGGGGHHHHGGHHGHHHGGGGGHHHHGHGFFGAFGHHFHHHHHHHGHHHHHGGGGGHHEFGGGGHHHHHHHHHHHHFHFHHHHHHHHHHGBGHHHHGGGGGHHGHHHHHHHHFHHHHHGGGGGFHGGCGGGG
@M02034:409:000000000-BFKT7:1:1105:20386:7722 1:N:0:34
GCTCTTAAAGAGGAGAAAGGTCATGGGGGTTCGGGCTTCTAACTTTACTCAGTTCGTTCTCGTCGACAATGGCGGAACTGGCGACGTGACTGTCGCCCCAAGCAACCTGTCTCTTATACACATCTCCGAGCCCACGAGACCGTACTAGAT
+
CCCCCFFFFFFFGGGGGGGGGGHHHHGGGEGHGGGGGHHHGHHHHHHHHHHHHHHGGHHGHGFGGGGGGHHHHGGGGGHHHHGGGGEGHGHHHHGHGGGDGHGGHHHHHFHHHHHHHHHFHHHHHHHECGGGGGGGFGGGGGDHGHHHHG
@M02034:409:000000000-BFKT7:1:1105:11925:7724 1:N:0:34
GCTCTTAAAGAGGAGAAAGGTCATGACTCGTCGGGCTTCTAACTTTACTCAGTTCGTTCTCGTCGACAATGGCGGAACTGGCGACGTGACTGTCGCCCCAAGCAACCTGTCTCTTATACACATCTCCGGGCCCACG
+
ABCCCFFFBFFFGGGGGGGGGGHHHFBGD2F2FGGGGHHHHGHHHHHHHHHHHHHGGHHGHGGGGGGGGHHHHGGEGGHHHHGGGGGGHGHGHHGHGGG?FHFGHHHHHHHHHHHHHHHHHGHHHHE//<AG@.<<
@M02034:409:000000000-BFKT7:1:1105:15193:7725 1:N:0:34
AAAGTCGAGGTGCCTAAAGTGGCAACCCAGACTAATGGTGGGGTTGGTGGTGTAGAGCTTCCTGTAGCCGCATGGCGTTCGTACTTAAATATGGAACTAACCATTCCAATTTTCGCTGTCTCTTATACACATCTCCGAGCCCACGAGACC
+
BBBBBFBB?2AAGCGFGBGFGGGHHHHGGHHGHHHHHHGFGGGGEEEGGCEFGGHFHHHHHGHHFGHHHGGEFGGFGGGGGEGHHHGFBGFFHHFGFFFBFHBGHHHGFFFHHHGGGFGHHGHHHHFGGFDFHHG1C@G??EHFCGGGGF
@M02034:409:000000000-BFKT7:1:1105:15838:7729 1:N:0:34
AAAGTCGAGGTGCCTAAAGTGGCAACCCAGACTGGTAATACTGTTGGTGGTGTAGAGCTTCCTGTAGCCGCATGGCGTTCGTACTTAAATATGGAACTAACCATTCCAATTTTCGCTGTCTCTATACACATCTCCGAGCCCACGAGACCG
+
BCCCCFBCCCBCGGGGGGGGGGGHHHHGGHHGHHHGHHHHHHHHHHGGGGGFHHHHHHHHHHHHHHHHHGGEGGHHGGGGGGHHHHHHHHHHHGFFHHGFHHHHHHHHHGHHHHGGGGGHHGHHHHHHHHHHHFGGCGGGEEGFGGGGGC
@M02034:409:000000000-BFKT7:1:1105:25312:7732 1:N:0:34
AAAGTCGAGGTGCCTAAAGTGGCAACCCAGACTCAGAATAATGTTGGTGGTGTAGAGCTTCCTGTAGCCGCATGGCGTTCGTACTTAAATATGGAACTAACCATTCCAATTTTCGCTGTCTCTTATACACATCTCCGAGCCCACGAGACC
+
>AAABFABDDBBGGGGGGGGGGGHHHGGGHHGHHHGGHHHHHHHGHGEFGEFHHHFFHHHHFHHHHHHHGGGFGHHGGGGEFFHHHHHHHHGHHHHHHFHHHHHHHGHHHHHHHFGGCFHGHHHHHGEFHFHHHDGGCCFGGHGGGGGGG
@M02034:409:000000000-BFKT7:1:1105:20400:7733 1:N:0:34
GCTCTTAAAGAGGAGAAAGGTCATGGCTAAGAGGGCTTCTAACTTTACTCAGTTCGTTCTCGTCGACAATGGCGGAACTGGCGACGTGACTGTCGCCCCAAGCAACCTGTCTCTTATACACATCTCCGAGCCCACGAGACCGTACTAGAT
+
BBBBBFFFFFFFGGGGFGGGGGHHGHFHHCGAGHGGHHHHGBGHHHHHHHHHHHHGGHHGHGFFGGGFCHHHHGGEGGHHGEEGGGFEHGHHHHGHGGGGFGGFFHHH0GHHHHHHHHHHHDGFHFFA/CCGGAFG-AGDGF?GDG0D0D
@M02034:409:000000000-BFKT7:1:1105:12098:7738 1:N:0:34
GCTCTTAAAGAGGAGAAAGGTCATGCCGGTTCCGGCTTCTAACTTTACTCAGTTCGTTCTCGTCGACAATGGCGGAACTGGCGACGTGACTGTCGCCCCAAGCAACCTGTCTCTTATACACATCTCCGAGCCCCCGAGACCGTACTAGA
+
BBBBBFFFFF5FGFEGGGGGGGHGHHHGCEGGHGEFEEHHHHHHFHHFFHBEAFFFEGHGHFFEE0EAEGFHEGG/>EEGHEGFGG@EHEFGEEFAADCBDCF2GHHFFFGFGFGFFFFGF<<FFFBA@@?FG.<@-<AAECAGDH0GB
@M02034:409:000000000-BFKT7:1:1105:11572:7739 1:N:0:34
GCTCTTAAAGAGGAGAAAGGTCATGACTGTGCATGCTTCTAACTTTACTCAGTTCGTTCTCGTCGACAATGGCGGAACTGGCGACGTGACTGTCGCCCCAAGCAACCTGTCTCTTATACACATCTCCGAGCCCACGAGACCGTACTAGAT
+
ABCCCFFFFFFFGGGGGGGGGGHHHHHHHHHHHHHHHHHHHGHHHHHHHHHHHHHGGHHGIGGGGGGGGHHHHGGEGGHHHHGGGGGEHGHHHHGHGGGFGHGHHHHHGHHHHHHHH3HGHHGHHHHECFGGGGGGCGGGGFGHGHFHHD
@M02034:409:000000000-BFKT7:1:1105:17054:7739 1:N:0:34
AAAGTCGAGGTGCCTAAAGTGGCAACCCAGACTACGAAGAATGTTGGTGGTGTAGAGCTTCCTGTAGCCGCATGGCGTTCGTACTTAAATATGGAACTAACCATTCCAATTTTCGCTGTCTCTTATACACATCTCCGAGCCCACGAGACC
+
CCCCCFAB?BABGGGGGGGGGGGHHHHGGGHGHHHGDHGGHGHHHHGGGGGGHHHGHHHHHHHHHHHGFGGFGGHHGGGGGGGHHHHGHHHHHGGHFHHGHHHHHHGHFGHHHHGGGCFHHFHHHH3G3FFHHHHFGCCDGGEGCCCAEF
@M02034:409:000000000-BFKT7:1:1105:16390:7740 1:N:0:34
AAAGTCGAGGTGCCTAAAGTGGCAACCCAGACTAAGGATCAGGTTGGTGGTGTAGAGCTTCCTGTAGCCGCATGGCGTTCGTACTTAAATATGGAACTAACCATTCCAATTTTCGCTGTCTCTTATACACATCTCCGAGCCCACGAGACC
+
CCCCCFCCCCCBGGGGGGGGGGGHHHHGGHHGHHHHHHHHHHHHGHGGGGGFHHHHHHHHHHHHHHHHHGGGGGHHGGGGGGHHHHHHHHHHHHGHHHHHHHHHHHHHHHHHHHGGGDGHHHHHHHHHHHHHHHHGGCGGGGHGGFCDGF
@M02034:409:000000000-BFKT7:1:1105:20416:7742 1:N:0:34
GCTCTTAAAGAGGAGAAAGGTCATGGCTAAGAGGGCTTCTAACTTTACTCAGTTCGTTCTCGTCGACAATGGCGGAACTGGCGACGTGACTGTCGCCCCAAGCAACCTGTCTCTTATACACATCTCCGAGCCCACGAGACCGTACTAGAT
+
CCCCCFFFFFFFGGGGGGGGGGHHHHHFGHCDGHGGHHHHHHHHHHHHHHHHHHHGGHHGHGGGGGGGGHHHHGGFGGHHHGGGGGEGHGHHHHGGGGGEEHGHHHHHHHHHHHHEHGHHHHHHHHFD>ADGGGGGCGCDGC.<ACGHHH
@M02034:409:000000000-BFKT7:1:1105:17357:7742 1:N:0:34
AAAGTCGAGGTGCCTAAAGTGGCAACCCAGACTAATCCGTCTGTTGGTGGTGTAGAGCTTCCTGTAGCCGCATGGCGTTCGTACTTAAATATGGAACTAACCATTCCAATTTTCGCTGTCTCTTATACACATCTCCGAGCCCACGAGACC
+
CCCCCFBCCCCCGGGGGGGGGGGHHHHGGHHGHHHHHHGFHHGHHHGGGGGGHHHHHHHHHHHHHHHHHGGGGGHHGGGGGGHHHHHHHHHHHGBFHHHHHHHHHHHHHHHHHHGGGGGHHGHHHHHHHHHHHHHHG@DCDFHGGGCDGG
@M02034:409:000000000-BFKT7:1:1105:15187:7742 1:N:0:34
AAAGTCGAGGTGCCTAAAGTGGCAACCCAGACTAATGGTGGTGTTG
+
AAAA1DAADD11BGGGCGGGDGGHHHHGGHHGHDDDGGGFGEF//F
@M02034:409:000000000-BFKT7:1:1105:16743:7743 1:N:0:34
GCTCTTAAAGAGGAGAAAGGTCATGCCTCATGGTGCTTCTAACTTTACTCAGTTCGTTCTCGTCGACAATGGCGGAACTGGCGACGTGACTGTCGCCCCAAGCAACCTGTCTCTTATACACATCTCCGAGCCCACGAGACCGTACTAGAT
+
CCCDDFFFFFFFGGGGGGGGGGHHHHHHHHHGHHHHHHHHHHHHHHHHHHHHHHGGGHHGHGFGGEGGGHHHHGGGGGHHHHGFGGGGHGHHHHGGGGGGGHGHHHHHHHHHHHHHHHHHHHHHHHHGCCCGGHGGDCGGGGGHGHGHGG
@M02034:409:000000000-BFKT7:1:1105:14234:7744 1:N:0:34
AAAGTCGAGGTGCCTAAAGTGGCAACCCAGACTTGTACTACGGTTGGTGGTGTAGAGCTTCCTGTAGCCGCATGCGTTCGTACTTAAATATGGAACTAACCATTCCAATTTTCGCTGTCTCTTATACACATCTCCGAGCCCACGAGACCG
+
ABBBAFABBBA4FEGFGBGFGGGHFFGDCGCFGHHGFHHHHGGFFGGGFGAFHHHGFHHGHGHHHFHDFGGGGGFEEEFEAGAGHDFFHGHFH33BGBFCGHHHHHFGHHHG4E??E/BGFDGBGGEFG2GGHHFG/>B@/FF?/A<C/@
@M02034:409:000000000-BFKT7:1:1105:24022:7747 1:N:0:34
GCTCTTAAAGAGGAGAAAGGTCATGATTCATAGGGCTTCTAACTTTACTCAGTTCGTTCTCGTCGACAATGGCGGAACTGGCGACGTGACTGTCGCCCCAAGCAACCTGTCTCTTATACACATCTCCGAGCCCACGAGACCGTACTAGAT
+
CCCCCFFFFFFFGGGGGGGGGGGHHHHHHHHHHHHHHHHHHHHHHHHHHGHHHHHGFHHGHGFEGGGGGHGHHGGGGGHHGGGFGGFGHGHHHHGHGGGGGHFHHHHHHHHHHHHHHHHHGHHGHHFGGGGGGHGGDFGGGGDHGHHHHD
@M02034:409:000000000-BFKT7:1:1105:19830:7747 1:N:0:34
AAAGTCGAGGTGCCTAAAGTGGCAACCCAGACTACTAAGAAGGTTGGTGGTGTAGAGCTTCCTGTAGCCGCATGGCGTTCGTACTTAAATATGGAACTAACCATTCCAATTTTCGCTGTCTCTTATACACATCTCCGAGCCCACGAGACC
+
AABBAFBBBBABGGGGFGGFDGGHHHHGGHHGHHHHHGHCHHHBGHFEFGEFGHHFFGHHGHHHGHHHHGGGGGHGEEGFGGBGHHHGFHHHHHHGFEFGGHEGFHGHHHHHHGGFGGGHHHHHHFHFHHBHFHBBE//CGGHGG/ADFE
@M02034:409:000000000-BFKT7:1:1105:17223:7748 1:N:0:34
GCTCTTAAAGAGGAGAAAGGTCATGAGGAGTGGTGCTTCTAACTTTACTCAGTTCGTTCTCGTCGACAATGGCGGAACTGGCGACGTGACTGTCGCCCCAAGCAACCTGTCTCTTATACACATCTCCGAGCCCACGAGACCGTACTAGAT
+
AAAAAFFFFFBFCGGCB1F1FGHGHF1BFEFHGHGDHGHHHHHHHHFHHHHGHHHGGHHGHGFGGEGGGHHHHGGGGGHHHHGGCEGGGGHGHHFGFEGE?CF00BGHFFHHHHHFHDF2GBGGHHG//>@GF/FC->.>F-<CCHDDG=
@M02034:409:000000000-BFKT7:1:1105:21048:7752 1:N:0:34
GCTCTTAAAGAGGAGAAAGGTCATGATGGAGAAGGCTTCTAACTTTACTCAGTTCGTTCTCGTCGACAATGGCGGAACTGGCGACGTGACTGTCGCCCCAAGCAACCTGTCTCTTATACACATCTCCGAGCC
+
BBBBBFFDFFFFGGGGABGGGGGHHFHHGCHHHHHHHHHHHFHHHHGHHHFFHHHGGFFFHGGGGCEGGHHHBEFECFHHGGE>EGGGHGHHHGGHDEEE<FFGHHHHHGHHHHHFHHGFH2<FBGFA@DGF
@M02034:409:000000000-BFKT7:1:1105:14219:7754 1:N:0:34
AAAGTCGAGGTGCCTAAAGTGGCAACCCAGACTTGTACTACGGTTGGTGGTGTAGAGCTTCCTGTAGCCGCATGCGTTCGTACTTAAATATGGAACTAACCATTCCAATTTTCGCTGTCTCTTATACACATCTCCGAGCCCACGAGACCG
+
ABBBBFBABBABGGGGGGGGGGGHHHHGGHGGHGHHHFHCFEFHGGGEFFEFHHHFHGHHHGHHHHHHHGGFGG3EFGFGACGHHBGFHHHFHHFGGFGHHGHHHHHHHHHHEE/??EFFHHHGHDHB2?BF??FDCFDGGFAFC@//<<
@M02034:409:000000000-BFKT7:1:1105:17234:7765 1:N:0:34
GCTCTTAAAGAGGAGAAAGGTCATGAGGAGTGGTGCTTCTAACTTTACTCAGTTCGTTCTCGTCGACAATGGCGGAACTGGCGACGTGACTGTCGCCCCAAGCAACCTGTCTCTTATACACATCTCCGAGCCCACGAGACCGTACTAGAT
+
CCCDDFFFFFFFGGGGGGGGGGHHHHHHHGHHGHGHHHHHHHHHHHHHHHHHHHHGGHHGHGGGGGGGGHHHHGG?EEHHHGG@GGGGGGHHHHGFGGGAEGGHHHHHHHHHHHHFHHFFHEFFHHHG@CGGGAGDCGGGGCCGGHGHGG
@M02034:409:000000000-BFKT7:1:1105:11884:7769 1:N:0:34
AAAGTCGAGGTGCCTAAAGTGGCAACCCAGACTCAGT
+
33AAAFA>DDABGGFFGFGGGGGHHHHGGHHGHB335
@M02034:409:000000000-BFKT7:1:1105:21487:7770 1:N:0:34
AAAGTCGAGGTGCCTAAAGTGGCAACCCAGATTGTTGGTGG
+
CCCCCFBBCCACGGGGGGGFGGGHHHHGGHH3G33AFHEFG
@M02034:409:000000000-BFKT7:1:1105:11902:7772 1:N:0:34
AAAGTCGAGGTGCCTAAAGTGGCAACCCAGACTCAGAGGGGTGTTGGTGGTGTAGAGCTTCCTGTAGCCGCATGGCGTTCGTACTTAAATATGGAACTAACCATTCCAATTTTCGCTGTCTCTTATACACATCTCCGAGCCCACGAGACC
+
BBCCCFBCCCCCGGGGFGGGGGGHHHHGGHHGHHHHHHGGGGGGGHHGFGGFHFHEHHHHHHHHHHHGHGGEGGHFEEGGGGHHHHHGHHHHHHHHHHHHHHGHHHHHGGHHHHGGGGBGHHHHGHHFGHHHHHHHGCFFGGHGGFGGGE
@M02034:409:000000000-BFKT7:1:1105:12214:7777 1:N:0:34
AAAGTCGAGGTGCCTAAAGTGGCAACCCAGACTCATCCGCATGTTGGTGGTGTAGAGCTTCCTGTAGCCGCATGGCGTTCGTACTTAAATATGGAACTAACCATTCCAATTTTCGCTGTCTCTTATACACATCTCCGAGCCCACGAGACC
+
AABBAFABBDAAGGGBFGGBGGGHHHHGGHHGHHGHHGGG2BEDFFFGEEEFGHHFHHFFHHHHFGHGFEG?EFGHGGFGGGHHHGGG3FGGF3@FGGFFGHFHHHFH4GFHHFGGGGAFFBGFGHHGDG2GFHFGGGCGFGCFCA@/EG
@M02034:409:000000000-BFKT7:1:1105:12234:7777 1:N:0:34
AAAGTCGAGGTGCCTAAAGTGGCAACCCAGACTCATCCGCATGTTGGTGGTGTAGAGCTTCCTGTAGCCGCATGGCGTTCGTACTTAAATATGGAACTAACCATTCCAATTTTCGCTGTCTCTTATACACATCTCCGAGCCCACGAGACC
+
BCBCCFCCBCAAFGGGGGGGGGGGHHHGGHHGHHHHHHGGGGFGGHEEFEEFGFHHHHGHHHHHHGHGGGGEFGHHGGGGGGHHHHHHHHHHHHHHHHHHHGGHHHGGHGHHHHGGFDFFHFHHHHGHHHHGHHGHG?FC/EHGGGGGGG
@M02034:409:000000000-BFKT7:1:1105:5615:7778 1:N:0:34
AAAGTCGAGGTGCCTAAAGTGGCAACCCAGACTCTTAATACGGTTGGTGGTGTAGAGCTTCCTGTAGCCGCATGGCGTTCGTACTTAAATATGGAACTAACCATTCCAATTTTCGCTGTCTCTTATACACATCTCCGAGCCCACGAGACC
+
>ABCCFBBCCCCGGGGGGGGGGGHHHHGGHHGHHHHHHHHHHGHFGGGGGGGHHHHHHHHHGHHHHHHHGGFGGHHGGGGGGHHHHHGGHHHHHHHFHHFHHHHHHHHHHHHHHGGGFGHHHHHHHHHGHDGFHHHGCDGGGHGG@CGGG
@M02034:409:000000000-BFKT7:1:1105:18192:7779 1:N:0:34
AAAGTCGAGGTGCCTAAAGTGGCAACCCAGACTTTTCTTGAGGGTGGTGGTGTAGAGCTTCCTGTAGCCGCATGGCGTTCGTACTTAAATATGGAACTAACCATTCCAATTTTCGCTGTCTCTTATACACATCTCCGAGCCCACGAGACC
+
CCCCCFBBBCBCGGGGGGGGGGGHHHHGGHGGHHHHHGHHHHHGEGGGFDEFHHHHGEHHGHHHHHHGHGGGGGHHGFGGGFFHHHHHHHHHHHFGHHGHHHHHHHFGFGHHHHGGGFGGHGHHHHHHHHHHHHGHGCGCGFGGFGGGGF
@M02034:409:000000000-BFKT7:1:1105:3943:7780 1:N:0:34
GCTCTTAAAGAGGAGAAAGGTCATGTCTTCTAATGCTTCTAACTTTACTCAGTTCGTTCTCGTCGACAATGGCGGAACTGGCGACGTGACTGTCGCCCCAAGCAACCTGTCTCTTATACACATCTCCGAGCCCACGAGACCGTACTAGAT
+
AAAAAFFBDFFFGFEABGGFFGBGHFFGHHHGHHHHHHHHHHHHHHHHHHHHHHHGFHFGHGFGGGGFGHHFHGG@EFHHHHGFGGGGHGHHHGGGEFEEAGFGHHHHGHHHHHGGH333G2FFGHHD/BDCFAEFCC.CFC<FDHHD0<
@M02034:409:000000000-BFKT7:1:1105:8419:7787 1:N:0:34
AAAGTCGAGGTGCCTAAAGTGGCAACCCAGACTCAGCCTACGGTTGGTGGTGTAGAGCTTCCTGTAGCCGCATGGCGTTCGTACTTAAATATGGAACTAACCATTCCAATTTTCGCTGTCTCTTATACACATCTCCGAGCCCACGAGACC
+
ABBBBFBBDBAAFGGGGGFGGGGFGGFEGHHGHHHHHHHGHGGFFEGEFDAFGHHGHGFHHHHFHHHFHGGEGEHHFEFGEEGHHHHHFHHHHHHHFHEHHHGHHHHHHHHHHHGGGGGHHHHHHHFHHHHFFFDGG?DCGFHGG@FGGF
@M02034:409:000000000-BFKT7:1:1105:20360:7790 1:N:0:34
AAAGTCGAGGTGCCTAAAGTGGCAACCCAGACTGAGGGTCGGGTTGGTGGTGTAGAGCTTCCTGTAGCCGCATGGCGTTCGTACTTAAATATGGAACTAACCATTCCAATTTTCGCTGTCTCTTATACACATCTCCGAGCCCACGAGACC
+
BABABFBBBBBBGGGGGGGGGGGHHHHGGHHGHH3FCDEHGGGFFECEFGFFGHHFHHHHHGHHHHHHHGGGGGHHGGGGGGBHHHHGFHHHHHBGFHHHHHHHHHHHFGHHHHFGG?FHHGHHHHBGHHGHHHHHGCGGGGHGGCGGGF
@M02034:409:000000000-BFKT7:1:1105:13579:7792 1:N:0:34
GCTCTTAAAGAGGAGAAAGGTCATGAAGTCGAGGGCTTCTAACTTTACTCAGTTCGTTCTCGTCGACAATGGCGGAACTGGCGACGTGACTGTCGCCCCAAGCAACCTGTCTCTTATACACATCTCCGAGCCCACGAGACCGTACTAGAT
+
BBBBBFFFFFFFGGGGGGGGGGHHFGHHHHGFGGGGHHHHHHHHHHHHHHHHHHHGGHHGHGGGGGGGGGHHHGGGGGHHHGGGGGGGHGHFHHGHGGGGGHEC?GHHCGHHHHHBG@@FH2FFHHHFACCGG.FC-ADEGGDEDHHHHH
@M02034:409:000000000-BFKT7:1:1105:19021:7802 1:N:0:34
AAAGTCGAGGTGCCTAAAGTGGCAACCCAGACTATGTCGCATGTTGGTGGTGTAGAGCTTCCTGTAGCCGCATGGCGTTCGTACTTAAATATGGAACTAACCATTCCAATTTTCGCTGTCTCTTATACACATCTCCGAGCCCACGAGACC
+
BBBBBFBBBBAAFGGGFGGGGGGHHHHGGHHGHHHHFHDHGGGGHHHGGGAFGFGGHHHHHHHHHHHGHGGGGGHHGGGEGFFHGHHEFGGHHEGFFCGGHHGHHHGHHHHHHGEFG?EFHHHHGHHGFE2G2?B2A/B/DFCE@@CDGC
@M02034:409:000000000-BFKT7:1:1105:18361:7815 1:N:0:34
GCTCTTAAAGAGGAGAAAGGTCATGGTGGTGGGTGCTTCTAACTTTACTCAGTTCGTTCTCGTCGACAATGGCGGAACTGGCGACGTGACTGTCGCCCCAAGCAACCTGTCTCTTATACACATCTCCGAGCCCACGAGACCGTACTAGA
+
BBBBBFFFFFFFGGGGGGGGGGFHHHHHGEFGGFGGHGHHHHHHHGHHHHHHHHHGGHHGHGFFGFGGGHHHHGGEFGHGHHGGGEEGHGHHHHFGEFGFGHFFGHHHHHHHHHHHFHHBHHHFGFFDCGGGGHGGFGGGGGGGGHBFF
@M02034:409:000000000-BFKT7:1:1105:26274:7816 1:N:0:34
GCTCTTAAAGAGGAGAAAGGTCATGGTGTATCGGGCTTCTAACTTTACTCAGTTCGTTCTCGTCGACAATGGCGGAACTGGCGACGTGACTGTCGCCCCAAGCAACCTGTCTCTTATACACATCTCCGAGCCCACGAGACCGTACTAGAT
+
AAABAFFFFFFFGGGFGFGGGGHHHGHHHHHHGGGGFHHHHGHGHEGGHHHGGHHGGHHGHGFEEEEEEGGHFGGEEEHFHGGCEGGDHGHHHFGCEEG/?F/2BFGHFHHHFHH2GF@GGFGFHHHGCDCCGHGGFACEEC.<CAB<0=
@M02034:409:000000000-BFKT7:1:1105:12404:7816 1:N:0:34
GCTCTTAAAGAGGAGAAAGGTCATGGGGGGGAGGGCTTCTAACTTTACTCAGTTCGTTCTCGTCGACAATGGCGGAACTGGCGACGTGACTGTCGCCCCAAGCAACCTGTCTCTTATACACATCTCCGAGCCCACGAGACCGTACTAGAT
+
BCCCCFFFFFFFGGFGGGGGGGHHHHHGGGGGGGGGHHHHHHHHHHHHHHHHHHHGGGGGGGGGGFGGGGGGGGFDFFFFFFFFFFFFFFFFFFFFFFFFFFFFFFFFFFFFFFFFFFFFFFFFFFFFFFFFFFFFFFFFFFFFFFFFFB
@M02034:409:000000000-BFKT7:1:1105:5681:7817 1:N:0:34
AAAGTCGAGGTGCCTAAAGTGGCAACCCAGACTTCTCCTCTGGTTGGTGGTGTAGAGCTTCCTGTAGCCGCATGGCGTTCGTACTTAAATATGGAACTAACCATTCCAATTTTCGCTGTCTCTTATACACATCTCCGAGCCCACGAGACC
+
3>ABAFBBBBBBGGGGGGGGGGGHHHHGGGHGHHHHHHHHHHGHGEFEFGGFHFHGHHHHHHHHHHHGFGGEEGHFFGGFGGGHHHFGHH4GHFFGHFFHHHFHHGFGFGHHHHE?FGDGHHHHFHFFFGFFGHFFD/@C/?CC/ACDAE
@M02034:409:000000000-BFKT7:1:1105:8981:7819 1:N:0:34
GCTCTTAAAGAGGAGAAAGGTCATGCCTGGTCAGGCTTCTAACTTTACTCAGTTCGTTCTCGTCGACAATGGCGGAACTGGCGACGTGACTGTCGCCCCAAGCAACCTGTCTCTTATACACATCTCCGAGCCCACGAGACCGTACTAGAT
+
CCCCCFFFFFFFGGGGGGGFGGGHHHHHHHHHHHHHHHHHHHHHHHHHHHHHHHHGGHHGHGFGGGGEGHHHHGGEGGHHHHGEGGGGHGHHHHGHGGGGGHGHHHHHHHHHHHHHHHGHHHHHHHHGCCFGGHGGCDGGGGFEGHFHHF
@M02034:409:000000000-BFKT7:1:1105:5666:7827 1:N:0:34
AAAGTCGAGGTGCCTAAAGTGGCAACCCAGACTTCTCCTCTGGTTGGTGGTGTAGAGCTTCCTGTAGCCGCAT
+
BABCAFBAD>AAFGGDBBGFFGGHHHHGGHHGHGGGFFHGHHHGGEEB2EBBFFH5EDFBAFEGGDFABBE>B
@M02034:409:000000000-BFKT7:1:1105:8870:7827 1:N:0:34
AAAGTCGAGGTGCCTAAAGTGGCAACCCAGACTGAGGCTGATGTTGGTGGTGTAGAGCTTCCTGTAGCCGCATGGCGTTCGTACTTAAATATGGAACTAACCATTCCAATTTTCGCTGTCTCTTATACACATCTCCGAGCCCACGAGACC
+
A?AB>FAADAAAGGGBF4BFDGFHHHGGGHHGHGGHGGHHAFGGFFGEFEEFGFGBFGFFHHHHGFHHHEG>EGEAEGGGGGHHHHHGFGGHHHFH3C3@FFEGGBDGHHHHHEGGGGGHHGHHFHFHFFBFGG3DCB//>FHFC/@<EC
@M02034:409:000000000-BFKT7:1:1105:27140:7828 1:N:0:34
GCTCTTAAAGAGGAGAAAGGTCATGGTGGGGGGGGCTTCTAACTTTACTCAGTTCGTTCTCGTCGACAATGGCGGAACTGGCGACGTGACTGTCGCCCCCAGCAACCTGTCTCTTATACACATCTCCGAGCCCACGAGACCGTA
+
BBCCCFFFFFFFGFFGGGGFGGFHHHEGE2AAECFFFFFFFFFFFFFFFFFFFFFFFFFFFFEFFFFFFFFFFFFFFFFFFFFFFFFFFFFFFFEEDFF-;DFFFFFF.:BFFFF/B/BFFFFBFFFD-;9@E.AB9BFFF-.:
@M02034:409:000000000-BFKT7:1:1105:5382:7831 1:N:0:34
AAAGTCGAGGTGCCTAAAGTGGCAACCCAGACTCGTGATGGGGTTGGTGGTGTAGAGCTTCCTGTAGCCGCATGGCGTTCGTACTTAAATATGGAACTAACCATTCCAATTTTCGCTGTCTCTTATACACATCTCCGAGCCCACGAGACC
+
AAAAAF3AAD>AGGGGGGGGEEFGHHHGGHHGHGGBACEGHAEGEAEFFFEBGDGFHHFHHGHHHHHHHAE>EFHFGGGGGGHHHHFFGHFHGD3GFHHHHFGGHHHF?FHHHH/EF/?FGHGHGHHFFHGHHHHBECGGCGHE@C/?AC
@M02034:409:000000000-BFKT7:1:1105:5687:7837 1:N:0:34
AAAGTCGAGGTGCCTAAAGTGGCAACCCAGACTTCTCCTCTGGTTGGTGGTGTAGAGCTTCCTGTAGCCGCATGGCGTTCGTACTTAAATATGGAACTAACCATTCCAATTTTCGCTGTCTCTTATACACATCTCCGAGCCCACGAGACC
+
ABBBBFABDBABGGGGGGGGGGFHHHHGGHGGHHHHHHHHHHGHHGGGGGEFHHHHHFHHHHHGGHHHHGGGGGHHGGGGGGHHHHHHHHHHHHGHHHHGHHGHHHHHHHHHHHGGGFGHHHHHFHHHHHGHHHHGF@CGGGGGGGGGGG
@M02034:409:000000000-BFKT7:1:1105:27277:7839 1:N:0:34
GCTCTTAAAGAGGAGAAAGGTCATGGCGTCGCGGGCTTCTAACTTTACTCAGTTCGTTCTCGTCGACAATGGCGGAACTGGCGACGTGACTGTCGCCCCAAGCAACCTGTCTCTTATACACATCTCCGAGCCCCCGAGACCGTACTAGAT
+
ABBBBFFFFFFBEGGCGGGFFGHHGHHGEGGGGCGGGHHCFGHHHHHHGGGGGHGFEGHGBFBAEEFECHHFHFG@@EBGHHGFGGBDEFEG2GGCDFG<AGAFFGFHFHFHFHHHHFHFHBGHHHHA-<@CF.AC:@DFGA.CACF09;
@M02034:409:000000000-BFKT7:1:1105:11517:7841 1:N:0:34
AAAGTCGAGGTGCCTAAAGTGGCAACCCAGACTAATAAGGAGGTTGGTGGTGTAGAGCTTCCTGTAGCCGCATGGCGTTCGTACTTAAATATGGAACTAACCATTCCAATTTTCGCTGTCTCTTATACACATCTCCGAGCCCACGAGACC
+
CCCDCFCCCDCCGGGGGGGGGGGHHHHGGHHGHHHHHHHHGHGGGHGGGGGGHHHFHHHHHHHHHHHHHGGEFGHHGGGGGGHHHHHGHHHHHFGHHHGHHHHHHHGHFGHHHHGGGGGGHHHHHHHHHHFHHHHHGGCGGGGGGGGGGG
@M02034:409:000000000-BFKT7:1:1105:19983:7844 1:N:0:34
GCTCTTAAAGAGGAGAAAGGTCATGGTGGGTCGGGCTTCTAACTTTACTCAGTTCGTTCTCGTCGACAATGGCGGAACTGGCGACGTGACTGTCGCCCCAAGCAACCTGTCTCTTATACACATCTCCGAGCCCACGAGACCGTACTAGAT
+
CBCCCFFFFFFFGGGGGGGGGGGHHHHHGGGHGGGGGHHHHHHHHHHHHHHHHHHGFHHGHGFFGGGGGHHHHGGGGGHHHHGEGGGGHGHHHHGHGGGGDGFGGHHHHHHHHHHHHHHHHHHHHHHGFGGGGGGGCGGGGG?CEHHHHF
@M02034:409:000000000-BFKT7:1:1105:24353:7846 1:N:0:34
GCTCTTAAAGAGGAGAAAGGTCATGACTTCTACTGCTTCTAACTTTACTCAGTTCGTTCTCGTCGACAATGGCGGAACTGGCGACGTGACTGTCGCCCCAAGCAACCTGTCTCTTATACACATCTCCGAGCCCACGAGACCGTACTAGA
+
@BABB4DFFFDFFCGGGGGGGGHHFEGFDHFEFHGHGHHHGGHHHHHHHHFGGHHFBFHGHFFEGGGGGHFHBGGE?GHFHEG?CEEFFFHHHHGHGGGEEHG2BBGCGHHHHFGGHGHBGHHCG2FB?/CGGHGGCDGGGGDGFHEGF
@M02034:409:000000000-BFKT7:1:1105:5950:7849 1:N:0:34
GCTCTTAAAGAGGAGAAAGGTCATGGTTCATCCGGCTTCTAACTTTACTCAGTTCGTTCTCGTCGACAATGGCGGAACTGGCGACGTGACTGTCGCCCCAAGCAACCTGTCTCTTATACACATCTCCGAGCCCACGAGACCGTACTAGAT
+
A3AAAFFFFFBFGBFGGGGGGGFFFFFFHHHHHGGGGGGGHFGGHGGHHFGGHHHGEHHGGFF?EEGECHGHGEGE/EHHHHGGECEGHGHHHHGEED@/AGFCGCGH0?G?2FHFF2>2F<@@FDFECC/<C.FA>A..CCDFGHFB0D
@M02034:409:000000000-BFKT7:1:1105:19895:7851 1:N:0:34
GCTCTTAAAGAGGAGAAAGGTCATGGTTGGGGGTGCTTCTAACTTTACTCAGTTCGTTCTCGTCGACAATGGCGGAACTGGCGACGTGACTGTCGCCCCAAGCAACCTGTCTCTTATACACATCTCCGAGCCCACGAGACCGTACTAGAT
+
CCCCCFFFFFFFGGGGGGGGGGGHHHGHGGGGGGGGHHHHHHHHHHHHHHHHHHHGFHHGHFFEGGGGGHHHHGGFGGHHHGGGGGEGGGHHHHFFFF@DFEFGGHHHHHHHHHHGHGBFHGHHHHHGFGGGGEGDG@CAGGGHGHHFH:
@M02034:409:000000000-BFKT7:1:1105:10517:7853 1:N:0:34
GCTCTTAAAGAGGAGAAAGGTCATGTGTTCTCATGCTTCTAACTTTACTCAGTTCGTTCTCGTCGACAATGGCGGAACTGGCGACGTGACTGTCGCCCCAAGCAACCTGTCTCTTATACACATCTCCGAGCCCACGCGACCGTACTAGAT
+
BBBBBFFFFFFFGGGGGGGFGGGHHHHHHHHHHHHHHHHHHHHHHHHHHHHHHHHFEHHGHGFEGFGGGHFGHFGFGGHHHGGEEGGGHGHGHHGGFFFEGHG?GGHHHHHHHHGFHBGFHBGCHHHDDGCGGGGG/>CCGGEHFHGFFC
@M02034:409:000000000-BFKT7:1:1105:6795:7855 1:N:0:34
AAAGTCGAGGTGCCTAAAGTGGCAACCCAGACTAATAATAATGTTGGTGGTGTAGAGCTTCCTGTAGCCGCATGGCGTTCGTACTTAAATATGGAACTAACCATTCCAATTTTCGCTGTCTCTTATACACATCTCCGAGCCCACGAGACC
+
BBBBBFBBBBABGGGGGGGGGGGFHHHGGAFFGHBGHHHHHHHHHBEEFGGFFHHBGHHHHHHHHHHHGGCEGGHFFGGEFFGHGFGGFGGHGE3BFGGFGEFHBGHFHHHHHH/FGGEEGHHGHHBDG3FGGGFDF/B@FGHGGCGGGE
@M02034:409:000000000-BFKT7:1:1105:6777:7865 1:N:0:34
AAAGTCGAGGTGCCTAAAGTGGCAACCCAGACTAATAATACTGTTGGTGGTGTAGAGCTTCCTGTGGCCGCATGGCGTTAGTACTTAACTATGGAACTAACCATTCCTATTTTCGCTGTCTCTTATACACATCTCTGAGCCCAC
+
AAABAFB@>2>4FGGGGGFGGGDFFHFGGEAFGFDGF5555DFGGHH2FEEBF3D5A5AFA3AE53BAFAE0BB1B>EE1BB@DGDFF34@FHH3@3F33BE3EF4B44BBFGEE>EE<34B4F4BBD4B1F1BF211BFB//?
@M02034:409:000000000-BFKT7:1:1105:8465:7867 1:N:0:34
AAAGTCGAGGTGCCTAAAGTGGCAACCCAGACTAGT
+
ABBBBFBBDB>AGGGGGGGGGGGHHHHGGHHGH335
@M02034:409:000000000-BFKT7:1:1105:20238:7871 1:N:0:34
GCTCTTAAAGAGGAGAAAGGTCATGTCTGTTTCTGCTTCTAACTTTACTCAGTTCGTTCTCGTCGACAATGGCGGAACTGGCGACGTGACTGTCGCCCCAAG
+
AABBA4DFDFBFFAEGGGGGGGHHGDGFHGHHHGF5GGHHHHHHHHHGFGEGAFDFEGHFFFBAA0E10GFHFEG0>EGH3EEE@EEEAFFFGGE/EGGG?E
@M02034:409:000000000-BFKT7:1:1105:27405:7872 1:N:0:34
AAAGTCGAGGTGCCTAAAGTGGCAACCCAGACTGGGAAGGAGGTTGGTGGTGTAGAGCTTCCTGTAGCCGCATGGCGTTCGTACTTAAATATGGAACTAACCATTCCAATTTTCGCTGTCTCTTATACACATCTCCGAGCCCACGAGACC
+
>AABBFABBBAAGGGGGGFGBGFEGGHDGH223FHFBEEC222EB2EEFGGFFFHBGHHGFHHHGHFGFFGEGFHGEEEGGEFFEGFFHEHFGH3?FFGHFHHHBGGBGHFHGGCEGG?GDHGFGGBBDGF2FFDFCBCC//FF@?@DDF
@M02034:409:000000000-BFKT7:1:1105:14067:7873 1:N:0:34
GCTCTTAAAGAGGAGAAAGGTCATGGGGGCGCGTGCTTCTAACTTTACTCAGTTCGTTCTCGTCGACAATGGCGGAACTGG
+
AABBBFFFFFFFCEFGGGFGGGHHG4E2E2A0AE01BFGHHFDFDGFBGD53DF51BBCFBFGGF>E1EGBG2EG/><C3C
@M02034:409:000000000-BFKT7:1:1105:23754:7876 1:N:0:34
AAAGTCGAGGTGCCTAAAGTGGCAACCCAGACTCCTCATCAGGTTGGTGGTGTAGAGCTTCCTGTAGCCGCATGGCGTTCGTACTTAAATATGGAACTAACCATTCCAATTTTCGCTGTCTCTTATACACATCTCCGAGCCCACGAGACC
+
BBBBCFBBDDBBGGGGGGGGGGGHHHHGGHGGGHHHHHHHHHHHFFEEFGEFGHHFHHHHHGHHHHHHHGGGGGHHGGGGGGHGHGFGHHHHHHHHHHHGHHHHHHHHHHHHHHCGGGGFGHHHHHHHGGFHHHHGG/B@GFHEGGGGGG
@M02034:409:000000000-BFKT7:1:1105:24299:7879 1:N:0:34
GCTCTTAAAGAGGAGAAAGGTCATGAGTACGCAGGCTTCTAACTTTACTCAGTTCGTTCTCGTCGACAATGGCGGAACTGGCGACGTGACTGTCGCCCCAAGCAACCTGTCTCTTATACAAATCTCCGAGCCCCCG
+
AAAAAFB3FFFFFFG11BFGGFFGFHFG3D0EEGGGHHHHHHHHHHHHFHHGHHHGEFAFHFFEEEEEEHGCGGC/EGHHHGE@EE@EFAFGFHGFGGEFFHF0BBGGA1?GG2@@FHHF1@DBFGBA?CGGE.-<
@M02034:409:000000000-BFKT7:1:1105:13505:7883 1:N:0:34
GCTCTTAAAGAGGAGAAAGGTCATGATGGAGAAGGCTTCTAACTTTACTCAGTTCGTTCTCGTCGACAATGGCGGAACTGGCGACGTGACTGTCGCCCCAAGCAACCTGTCTCTTATACACATCTCCGAGCCCACGAGACCGTACTAGAT
+
ACCCCFFFFFFFGGGGGGGGGGHHHHHHHHHHHHHHHHHHHHHHHHHHHHHHHHHGGHHGHGFGFGGGGHHHHGGGGGHHHHGGGGGGHGHHHHGHGGGGGHGGGHHHHHHHHHHGHHHHHHGGHHHGCGGGGHGGCCCDGGGHGHHHBD
@M02034:409:000000000-BFKT7:1:1105:10486:7883 1:N:0:34
GCTCTTAAAGAGGAGAAAGGTCATGTGTGGTAGGGCTTCTAACTTTACTCAGTTCGTTCTCGTCGACAATGGCGGAACTGGCGACGTGACTGTCGCCCCAAGCAACCTGTCTCTTATACACATCTCCGAGCCCACGAGACCGTACTAGAT
+
CCCCCFFFFFFFGGGGGGGGGGGHHHHHHGHHHGGHHHHHHHHHHHHHHHHHHHHGFHHGHGFFEEGGGHHHHGGFGGHHHHGFGGCEHGHHHHGEEGGFGHGHHHHHHHHHHHHHHHFHHHHHHHHGGGGGGHGGADGGGGDFGHHHH=
@M02034:409:000000000-BFKT7:1:1105:19229:7896 1:N:0:34
GCTCTTAAAGAGGAGAAAGGTCATGGGGAATCGTGCTTCTAACTTTACTCAGTTCGTTCTCGTCGACAATGGCGGAACTGGCGACGTGACTGTCGCCCCAAGCAACCTGTCTCTTATACACATCTCCGAGCCCACGAGACCGTACTAGAT
+
BBCCCFFFFFFFGGGGGGGGGGHHHHGGGGHHHHHGGHHHHHHHHHHHHHHHHHHGGHHGHGGGGGGGGHHHHGGGGGHHGGGGGGGGHGHHHHGHEGGFGHGCGHHHHHHHHHHGHFHHHHGGHHHGCGGGGGGGFGDGGGD<EHGHGG
@M02034:409:000000000-BFKT7:1:1105:7463:7900 1:N:0:34
GCTCTTAAAGAGGAGAAAGGTCATGACTCGTTGTGCTTCTAACTTTACTCAGTTCGTTCTCGTCGACAATGGCGGAACTGGCGACGTGACTGTCGCCCCAAGCAACCTGTCTCTTATACACATCTCCGAGCCCACGAGACCGTACTAGA
+
BCCCCFFFFFFFGGGGGGGGGGHHHHHHHFHGHGGHHHHHHHHHHHHHHHHHHHHGGHHGHGFGGEGGGHHHHGGCFGHHGHGGGGGGHGHHHHGHGGFDFHGBFGHHHGHGHHHHHHHGFHHHHHHFCGCCG/FGCGGGGGDHFHFBD
@M02034:409:000000000-BFKT7:1:1105:13175:7901 1:N:0:34
GCTCTTAAAGAGGAGAAAGGTCATGCTTATGAGGGCTTCTAACTTTACTCAGTTCGTTCTCGTCGACAATGGCGGAACTGGCGACGTGACTGTCGCCCCAAGCAACCTGTCTCTTATACACATCTCCGAGCCCACGAGACCGTACTAGAT
+
ABCCCFFFFFFFGGGGGGGGGGHHHHHHHHHHHHGGHHHHHHHHHHHHHHHHHHHGGHHGHGFGGGGGGHHHHGGGGGHHHHGGGGGGHGHHHHGGGGFFFGGGHHHHHHHHHHHGHHHGHHHHHHHDFDFGGHGGCDDDFG?GFHFFHD
@M02034:409:000000000-BFKT7:1:1105:12694:7910 1:N:0:34
GCTCTTAAAGAGGAGAAAGGTCATGACTTCTGCTGCTTCTAACTTTACTCAGTTCGTTCTCGTCGACAATGGCGGAACTGGCGACGTGACTGTCCCCAAGCAACCTGTCTCTTATACACATCTCCGAGCCCACGAGACCGTACTAGATCT
+
ACCCBFFFFFFFGGGGGGGGGGHHHHHHHHHGHHHHHHHHHHHHHHHHHHHHHHHGGHHGHGFEEEGFGHHHHFG>EEHFHEG/>E>FGFHGHFHHHHEHGHHHHHGFGHHHHHHGHHHGHFHFFDCCFGFHFG/@DGGF<CDGGFD>1<
@M02034:409:000000000-BFKT7:1:1105:14648:7913 1:N:0:34
GCTCTTAAAGAGGAGAAAGTCATGGGTTGTGTGGCTTCTAACTTTACTCAGTTCGTTCTCGTCGACAATGGCGGAACTGGCGACGTG
+
AAAAAFFFFFFFEGGCGGGEF3AEGG0BAA00FE0EG0D2DAAFHE1DEA1BF2/AGA/2AA/A/A/AA1F0>E/>>@FH/>/>>/?
@M02034:409:000000000-BFKT7:1:1105:11506:7915 1:N:0:34
AAAGTCGAGGTGCCTAAAGTGGCAACCCAGACTACTAATGCGGTTGGTGGTGTAGAGCTTCCTGTAGCCGCATGGCGTTCGTACTTAAATATGGAACTAACCATTCCAATTTTCGCTGTCTCTTATACACATCTCCGAGCCCACGAGACC
+
BBBBBFABDBAAGGGGGGGGGCFBGHHGCHHGHGHGHHHFHGGGFEEECEEBGGHFFHHGHFGGHHHHHGGEFEHHGGGEGGFHHGDF3GBGBFG3FH3EHFHHHHHHHHHHHG/EG/EDFGHHFHBGHGBGFG3DE?DBC<<FCACFGG
@M02034:409:000000000-BFKT7:1:1105:25656:7919 1:N:0:34
AAAGTCGAGGTGCCTAAAGTGGCAACCCAGACTCCTCCGCATGTTGGTGGTGTAGAGCTTCCTGTAGCCGCATGGCGTTCGTACTTAAATATGGAACTAACCATTCCAATTTTCGCTGTCTCTTATACACATCTCCGAGCCCACGAGACC
+
CCCCCFACCCBBGGGGGGGGGGGHHHHGGHHGHHHHHGGEEGGHHHHAFEGGHGHFFDHHFHHHHFHGHGGEGGHFGGGGGEFGGGHEGHHHHHGFGHHGGHEHHFHFHGHHHGEGGGFHHHHHHHGHFHHHHHHGGGGGGGHGGGGGGG
@M02034:409:000000000-BFKT7:1:1105:16830:7920 1:N:0:34
AAAGTCGAGGTGCCTAAAGTGGCAACCCAGACTCAGTGTAATGTTGGTGGTGTAGAGCTTCCTGTAGCCGCATGGCGTTCGTACTTAAATATGGAACTAACCATTCCAATTTTCGCTGTCTCTTATACACATCTCCGAGCCCACGAGAC
+
CCCCCFCCCCBCGGGGGGGGGGGHHHHGGGHGHFHHAFGHHGHHHHHGGGFFGHHHHHGHHHHHHHHHHGGGGGHHGGGGGGHHHHHHHHHHHHHHHHHHHHHHHHGHHHHHFHGGGDFHHGHHHHHHHGFHHHHHGCFGGGEGGF?GG
@M02034:409:000000000-BFKT7:1:1105:8675:7922 1:N:0:34
GCTCTTAAAGAGGAGAAAGGTCATGACGCGGAAGGCTTCTAACTTTACTCAGTTCGTTCTCGTCGACAATGGCGGAACTGGCGACGTGACTGTCGCCCCAAGCAACCTGTCTCTTATACACATCTCCGAGCCCACGAGACCGTACTAGAT
+
BBBBBFFFFFFFGGGGGGGGGGHHGHHGGGGGGGGHHHHHHHHHHHHHHHGHHHHGGHHGHFFEGGGGGHHHHGGCGGHHGGFFFGGGHGHHHHGHGGGGGGFFHGHHHHHHHHHGHHGDGHHHHFHGGGGGGHFA<ADGGCDGFGFHGF
@M02034:409:000000000-BFKT7:1:1105:15248:7925 1:N:0:34
AAAGTCGAGGTGCCTAAAGTGGCAACCCAGACTCAGCCTCAGGTTGGTGGTGTAGAGCTTCCTGTAGCCGCATGGCGTTCGTACTTAAATATGGAACTAACCATTCCAATTTTCGCTGTCTCTTATACACATCTCCGAGCCCACGAGACC
+
B?ABBFBBBBAAGGGGGGGGGGGHHHHGGGHGHGHHGHHHHHHHHHGGGGGFHHHHHHHHGHHHHHHHHGGGGGHHGGGGGGHHHHHHHHHHHHBGFHHHHHHGHHHHHHHHHHGGGGGHHFGHFHFFHHEHHHGF/</<DFEE<?C/EF
@M02034:409:000000000-BFKT7:1:1105:18721:7932 1:N:0:34
AAAGTCGAGGTGCCTAAAGTGGCAACCCAGACTGGGGGGGAGGTTGGTGGTGTAGAGCTTCCTGTAGCCGCATGGCGTTCGTACTTAAATATGGAACTAACCATTCCAATTTTCGCTGTCTCTTATACACATCTCCGAGCCCACGAGACC
+
BBBBBFBB@BABCGGGGGGGGGGHHHHGGHGGHHHGGGGGADGGHHGGGGAEGFGFGGGGGGGGGGGGGGG?DGGFFFFFFFFFFFF;FFFFFFEFFFFFFFFFFFFFFFFFFFFFFDDFFFFFFFFFFFFFFFFFFBBAFFAEF>;DFF
@M02034:409:000000000-BFKT7:1:1105:13135:7937 1:N:0:34
GCTCTTAAAGAGGAGAAAGGTCATGGTGGGGGGGGCTTCTAACTTTACTCAGTTCGTTCTCGTCGACAATGGCGGAACTGGCGACGTGACTGTCGCCCCAAGCAACCTGTCTCTTATACACATCTCCGAGCCCACGAGACCGTACTAGAT
+
BCCCCFFFFFFFGGGGGGGGFGGHHHGHGGGGGGFFFFFFFFFFFFFFFFFFFFFFFFFFFE;DF@BDFFFFFFFADFFFFFFDFFFFFFFFFFFEDFFDFFFFFFFFFFFFFFFFFFFFFFFFFFFF;DCFFFFFFFFFFFFEFFFFB;
@M02034:409:000000000-BFKT7:1:1105:11377:7943 1:N:0:34
GCTCTTAAAGAGGAGAAAGGTCATGACGGTGTCTGCTTCTAACTTTACTCAGTTCGTTCTCGTCGACAATGGCGGAACTGGCGACGTGACTGTCGCCCCAAGCAACCTGTCTCTTATACACATCTCCGAGCCCACGAGACCGTACTAGAT
+
CBCCCFFFFFFFGGGGGGGGGGHHHHHGGGHGHHHHHHHHHHHHHGHHHHGHHHHGGHHGHGFGGGGEGHHGHGGFCGHHHGGEGGEGHGHHHHGHGGGGGEFHHHHHHHHHFHFFHHHHHGGFHGHGCCCGFHGF@DDDGGGHGHGH0=
@M02034:409:000000000-BFKT7:1:1105:12640:7946 1:N:0:34
AAAGTCGAGGTGCCTAAAGTGGCAACCCAGACTGCTTCTACGGTTGGTGGTGTAGAGCTTCCTGTAGCCGCATGGCGTTCGTACTTAAATATGGAACTAACCATTCCAATTTTCGCTGTCTCTTATACACATCTCCGAGCCCACGAGACC
+
ABBBBFBADBAAGGFGGGGFGGGFHHHGGHHGHHGHGGHFHGGBAEEEFDBBFGGBGHGHFHHHHHHGHEFEGGHGGECFGGGHGFHFHHGHHF3FFGGFHHHHHHFHFFHHGHGGGE?3FGHGFGGFHHBGCDFGE/<B?FEEDCFDDF
@M02034:409:000000000-BFKT7:1:1105:19641:7946 1:N:0:34
GCTCTTAAAGAGGAGAAAGGTCATGCTTAGTCGGGCTTCTAACTTTACTCAGTTCGTTCTCGTCGACAATGGCGGAACTGGCGACGTGACTGTCGCCCCAAGCAACCTGTCTCTTATACACATCTCCGAGCCCACGAGACCGTACTAGAT
+
BCCCCFFFFFFFGGGGFGGGGGHHGHHHHHHHGGGGGHHHHHHHHHHHHHHHHHHGFHHGHGFGFGGFFHHHHGGEGGHHGHGGGGEFHGGHHHGGGGGGGHGHHHHHHHHHHHHHHHHHHHHHHHHG@DFGGHGGCGGGGGFEFHHHHG
@M02034:409:000000000-BFKT7:1:1105:21580:7949 1:N:0:34
AAAGTCGAGGTGCCTAAAGTGGCAACCCAGACTAATTCTGCTGTTGGTGGTGTAGAGCTTCCTGTAGCCGCATGGCGTTCGTACTTAAATATGGAACTAACCATCCAATTTTCGCTGTCTCTTATACACATCTCCGAGCCCACGAGACCG
+
?AAABFBADBAAFGGGGGGFGGGHHFFEFHFEHHBFGHHHHHHHHGFAFFEFEFHFHHHHHHHHFGFGHEGEGGHFGGFFGGHHGHG3EHGHH3FGBGFCFCGGHFHHGHHHHEEEEEFHHHHEEGF42FGHHGBEC?CCEHGG/A?DEC
@M02034:409:000000000-BFKT7:1:1105:18729:7950 1:N:0:34
GCTCTTAAAGAGGAGAAAGGTCATGGTTCTGTCTGCTTCTAACTTTACTCAGTTCGTTCTCGTCGACAATGGCGGAACTGGCGACGTGACTGTCGCCCCAAGCAACCTGTCTCTTATACACCTCTCCGA
+
BCCCCFFFFFFFGGGGGGGGGGHHHHGFGHGHFHFHHHHHHFHHGHFGGHHHHGGGGGHGHGGGGFGGFHHGEFGE@EHFFEF?@EEEHAGEGHFHGDEAA?EFGHFGGB2B3BG3FB33G2F022G/<
@M02034:409:000000000-BFKT7:1:1105:25944:7955 1:N:0:34
AAAGTCGAGGTGCCTAAAGTGGCAACCCAG
+
AABBBFBBDBABGGGGGGGGGGGHHHHGGH
@M02034:409:000000000-BFKT7:1:1105:13593:7958 1:N:0:34
AAAGTCGAGGTGCCTAAAGTGGCAACCCAGACTTCTAAGGGGGTTGGTGGTGTAGAGCTTCCTGTAGCCGCATGGCGTTCGTACTTAAATATGGAACTAACCATTCCAATTTTCGCTGTCTCTTATACACATCTCCGAGCCCACGAGACC
+
CCCCCFCCCBABGGGGGGGGGGGHHHHGGHHGHHHHHHHHHGGGGGGGGGGGHHHHHHHHHHHHHHHHHGGGGGHHGGGGGFFHGHHGHHHGHHGHHHFFHHHHHHHHFGHHHHGGGGGHHHHHHHHHFHGHHHFFDCDFGGHGGGGGGF
@M02034:409:000000000-BFKT7:1:1105:19459:7960 1:N:0:34
GCTCTTAAAGAGGAGAAAGGTCATGACTGTTGGTGCTTCTAACTTTACTCAGTTCGTTCTCGTCGACAATGGCGGAACTGGCGACGTGACTGTCGCCCCAAGCAACCTGTCTCTTATACACATCTCCGAGCCCACGAGACCGTACTAGAT
+
CCCCCFFFFFFFGGGGGGGGGGHHHHHHHHHHHGGHHHHHHGHHHHHHHHHHHHHGGHHGHGFGGFGGGHHHHGGEGGHHHHGGGGGGHGHHHHGGEGGGGHGFGFHHHDHHHHHGHHHHHHHHHHGFFGGFGHGFDGGGGGDHGHFHHG
@M02034:409:000000000-BFKT7:1:1105:24258:7961 1:N:0:34
GCTCTTAAAGAGGAGAAAGGTCATGACGAAGCGTGCTTCTAACTTTACTCAGTTCGTTCTCGTCGACAATGGCGGAACTGGCGACGTGACTGTCGCCCCAAG
+
AAAAA1DFFFFFFGG1GGGG1BGFFHHEFEF0ABEAFGHFF2GHHGHFEF1AAFEGAEHEEFAAEAFA>GEHCEE/>ECFCHEEEGGCCFG1BGF/EECB/?
@M02034:409:000000000-BFKT7:1:1105:16104:7966 1:N:0:34
GCTCTTAAAGAGGAGAAAGGTCATGAGGTAGGGGGCTTCTAACTTTACTCAGTTCGTTCTCGTCGACAATGGCGGAACTGGCGACGTGACTGTCGCCCCAAGCAACCTGTCTCTTATACACATCTCCGAGCCCACGAGACCGTACTAGAT
+
BBBBBFFFFFBFEGFGGGGGGGFGFHHH4CFFGGGGGDHHHHHHHHFGHGGHGHFGEHHFFFFEF@GE?GFHFGG?EGHHEGGEEEEFEEHHBGFADGGG?GE2?CGHHHHHHHHHHHHHHHHHHHGGGGGGGHGGGGDGGGA.A:CFHG
@M02034:409:000000000-BFKT7:1:1105:21571:7967 1:N:0:34
AAAGTCGAGGTGCCTAAAGTGGCAACCCAGACTAATTCTGCTGTTGGTGGTGTAGAGCTTCCTGTAGCCGCATGGCGTTCGTACTTAAATATGGAACTAACCATCCAATTTTCGCTGTCTCTTATACACATCTCCGAGCCCACGAGACCG
+
CCCCCFCCCCBBGGGGGGGGGGGHHHHGGHHGHHHHHHHHHHHHHHHGGGGFGHHFHHHHHHHHHHHHHGGGGGHHGGGGGGFHHHGGHHGHHHHHHHHHHHHHHHG3GHHHHGEEGGHHHHHHHHGHHHHHHHHGGGGFGHGGGGGGGG
@M02034:409:000000000-BFKT7:1:1105:8994:7970 1:N:0:34
AAAGTCGAGGTGCCTAAAGTGGCAACCCAGACTAATCAGCCGGTTGGTGGTGTAGAGCTTCCTGTAGCCGCATGGCGTTCGTACTTAAATATGGAACTAACCTTTCCAATTTTCGCTGTCTCTTATACACATCTCCGAGCCC
+
ABAABFABBB>AGGGGGGGGGDFFGHHDFCG2FGEGGDGGGEGGGCGEFGG113D5BFAB5FEFF5FFFEF0BEFFFEEGGGBCEGH3FFH4F3BEGC333F3BG3F4FFDGH4E/E<<BGFHBFD333BBGHGFGG>B//F
@M02034:409:000000000-BFKT7:1:1105:12216:7976 1:N:0:34
AAAGTCGAGGTGCCTAAAGTGGCAACCCAGACTAGTCAGGATGTTGGTGGTGTAGAGCTTCCTGTAGCCGCATGGCGTTCGTACTTAAATATGGAACTAACCATTCCAATTTTCGCTGTCTCTTATACACATCTCCGAGCCCACGAGAC
+
BBBBBFBBBBAAGGGGGGGFGGGHHHHGGHHGHH35F5A233AFGHGGGGAFFGHDGHHHHHHHHHHGHGGGGGHHGGGGGGHHHHHHHHGHHHGGHHHHHHHHHHGHHHHHHHGGGE??FGHFHHHHHHHHHGHHG/DFGGEGGGGGG
@M02034:409:000000000-BFKT7:1:1105:4450:7982 1:N:0:34
GCTCTTAAAGAGGAGAAAGGTCATGCCTACTCGT
+
>AAAA@BFFFFFFCEGGGGG1BFF3GHF1BAB0B
@M02034:409:000000000-BFKT7:1:1105:8435:7989 1:N:0:34
GCTCTTAAAGAGGAGAAAGGTCATGACTCGTAGTGCTTCTAACTTTACTCAGTTCGTTCTCGTCGACAATGGCGGAACTGGCGACGTGACTGTCGCCCCAAGCAACCTGTCTCTTATACACATCTCCGAGCCCACGAGACCGTACTAGAT
+
BBBBBFFFFFFFGFEGFGGF4FBHHHHHHGHGFFHHHHHHHHHHGHHHHGHHGHHGEHFGHFBEEEFGGHGHHGGEFGFHHGEFGGGGHGHHHHFEEEGFFCFGHHHHH3FGHHGHBF2@F2FFFHHGGG@GFFFCDGFDGGACDEHGH<
@M02034:409:000000000-BFKT7:1:1105:13957:7991 1:N:0:34
AAAGTCGAGGTGCCTAAAGTGGCAACCCAGACTACGCCGCCGGTTGGTGGTGTAGAGCTTCCTGTAGCCGCATGGCGTTCGTACTTAAATATGGAACTAACCATTCCAATTTTCGCTGTCTCTTATAC
+
?3AAAFA>ADAAGGGD4FGFFGGHHHHGGHHGHHHCGGGGCEEAEECGFA?FF@GGHHEFHHHGHFHFDEE/EEHFEDEEGEGAGFGGFG?GFEEGGGFFECGHGF22FDDFFD/?D/<1FFDHFGD<
@M02034:409:000000000-BFKT7:1:1105:25046:7995 1:N:0:34
GCTCTTAAAGAGGAGAAAGGTCATGACTTCTCATGCTTCTAACTTTACTCAGTTCGTTCTCGTCGACAATGGCGGAACTGGCGACGTGACTGTCGCCCCAAGCAACCTGTCTCTTATACACATCTCCGAGCCCACGAGACCGTACTAGAT
+
ABCCCFFFFFFFGFGGGGGGFGGHH54D5AGH6FHHHHHHHHHHHHHHHHHHHHHGGHHGHGGGGEGGGHHHHGGEGGHHHGGGGGGGHGHHHHGHGEG/EGGHHHHHCGFHGHHGHGGFG2FFGGHD?DCGGHFC@C?EGGGHGHHGHD
@M02034:409:000000000-BFKT7:1:1105:20953:7997 1:N:0:34
AAAGTCGAGGTGCCTAAAGTGGCAACCCAGACTGGGGGGGCGGTTGGTGGTGTAGAGCTTCCTGTAGCCGCATGGCGTTCGTACTTAAATATGGAACTAACCATTCCAATTTTCGCTGTCTCTTATACACATCTCCGAGCCCACGAGACC
+
ABBBBF?ADDABGGGGGFGGGGGHHHHGGHHGHHHHEGEGCC@FB@BFGGDCEFFFFFFFFFFFFFFFFFF;DFFFFFFFFF9AEFFBBFBFFFBBFFFFFFFFFFFF/BFFFFAFF.;BFFFFFFFFFFFFFFFFF=C=FFEFFA;?DE
@M02034:409:000000000-BFKT7:1:1105:12661:7998 1:N:0:34
AAAGTCGAGGTGCCTAAAGTGGCAACCCAGACTGCTGGGGGGGTTGGTGGTGTAGAGCTTCCTGTAGCCGCATGGCGTTCGTACTTAAATATGGAACTAACCATTCCAATTTTCGCTGTCTCTTAT
+
AAA1>DAADDA?GGGF1FFG1FFGHGHGGHHGHFHGHHGGGGG:ACCAACCGGFGFFEGFFGGFFFGGGGG@C;FF-A@FFFEFFF/9/B/BFBFFFFE;BF/BFFFFBFF/FF@FBBAFFFFF/B
@M02034:409:000000000-BFKT7:1:1105:26198:7999 1:N:0:34
AAAGTCGAGGTGCCTAAAGTGGCAACCCAGACTGATCCTAGGGTTGGTGGTGTAGAGCTTCCTGTAGCCGCATGGCGTTCGTACTTAAATATGGAACTAACCATTCCAATTTTCGCTGTCTCTTATACACATCTCCGAGCCCACGAGACC
+
BBBBBFBBBBABGGGGGGGGGFFHHHHGGHGGHHHHBEH5DGHHHG?2A1EFGGHFF5FG5BFAG5DEEAE0EEE1E?EFEE2G1BF3@GHHH3BFGHGH?B3GHFFGBFFGHH<EF/<FHGHHGGGHHHGBGHGEADDCGGHGGFGG?G
@M02034:409:000000000-BFKT7:1:1105:13927:8002 1:N:0:34
AAAGTCGAGGTGCCTAAAGTGGCAACCCAGACTGAGAGGAAGGTTGGTGGTGTAGAGCTTCCTGTAGCCGCATGGCGTTCGTACTTAAATATGGAACTAACCATTCCAATTTTCGCTGTCTCTTATACACATCTCCGAGCCCACGAGACC
+
CCBCCFCCCCBAGGGGGFGGGGGHGHHGGHHGHHHHHHGHHHGGFHGFFGEFGHHHHHHHHHHHHHHHHGGGGGHFGGGGGFFHHHGGHHGHHHGGHHFGHGHHHHGHHHHHH4EGGGFEHHHHFHGFFGHGFHGGF?CCGGHGGGGGGF
@M02034:409:000000000-BFKT7:1:1105:20905:8002 1:N:0:34
GCTCTTAAAGAGGAGAAAGGTCATGTTTAATCGGGCTTCTAACTTTACTCAGTTCGTTCTCGTCGACAATGGCGGAACTGGCGACGTGACTGTCGCCCCAAGCAACCTGTCTCTTATACACATCTCCGAGCCCACGAGACCGTACTAGAT
+
CBCCCFFFFFFFGGGGGGGGGGHHHHHHHHHHGGGGGHHHHHHHHHHHHGGHHHHGGHFGGFFGGEGGGHHHHGGGGGGGGGGGGGGGEGHHHHFFGGGFCHGCGHHHEFGGHGG>G>@FGEGFFGFD@FFDFCFG-CDGGGGAAGHFBD
@M02034:409:000000000-BFKT7:1:1105:8425:8005 1:N:0:34
GCTCTTAAAGAGGAGAAAGGTCATGACTCGTAGTGCTTCTAACTTTACTCAGTTCGTTCTCGTCGACAATGGCGGAACTGGCGACGTGACTGTCGCCCCAAGCAACCTGTCTCTTATACACATCTCCGAGCCCACGAGACCGTACTAGAT
+
AABCCFFFFFFFGGGGGGGGGGHHHHHHHGGGGGHHHHHGHGHHHGHHHHHHHHHGGHHGHGGGGGGGGHHHHGG>FGHFHGGGGGGGCFEHHHGHGGGGDHGHCGHHHHHHHHHFHFB2GGGFHHHGGGGGGGGGCCDGFGEEFE0=0D
@M02034:409:000000000-BFKT7:1:1105:20201:8008 1:N:0:34
GCTCTTAAAGAGGAGAAAGGTCATGACTTCTCATGCTTCTAACTTTACTCAGTTCGTTCTCGTCGACAATGGCGGAACTGGCGACGTGACTGTCGCCCCAAGCAACCTGTCTCTTATACACATCTCCGAGCCCACGAGACCGTACTAGAT
+
BBBBBFFFFFFFCFGGGGGGGGFGDGHGHHFHFHFFHHHHHHHHHHHHHHBEFGGGEFHEFFBEFCGD?HEGFEG?@EHHHHGGGF>EEFHGHFGAEGGG?GA?3BFHFGHHHHHHHHHGHHHHHHHGCDGGGGGDADGGEGAADHHEBD
@M02034:409:000000000-BFKT7:1:1105:5776:8012 1:N:0:34
AAAGTCGAGGTGCCTAAAGTGGCAACCCAGACTATGCATGGTGTTGGTGGTGTAGAGCTTCCTGTAGCCGCATGGCGTTCGTACTTAAATATGGAACTAACCATTCCAATTTTCGCTGTCTCTTATACACATCTCCGAGCCCACGAGACC
+
AABBBFAADBAAGGGGGGGGGGGHHHHGGHHGHHHHHHHHGHHHGHGGGGEFHHHFHHHHHHHHHHHHHGGGGGHHGFGGFFFHGGHHHHHHHHFFHHHHHHGHHHHGFGHHHHGGGGFGHHHHHHHHGHHHHHFFDBBDGGHGGCCFGE
@M02034:409:000000000-BFKT7:1:1105:13831:8013 1:N:0:34
GCTCTTAAAGAGGAGAAAGGTCATGAAGTC
+
AABCCFFFFFFFGGGGGGGGGGHHH5A5GH
@M02034:409:000000000-BFKT7:1:1105:23321:8013 1:N:0:34
GCTCTTAAAGAGGAGAAAGGTCATGCCGAGTCGTGCTTCTAACTTTACTCAGTTCGTTCTCGTCGACAATGGCGGAACTGGCGACGTGACTGTCGCCCCAAGCAACCTGTCTCTTATACACATCTCCGAGCCCACGAGACCGTACTAGAT
+
CCCCCFFFFFFFGGGGGGGGGGHHHHHGGGFHGGGGGHHHHHHHHHHHHHHHHHHGGHHGHGFGEEFEGHHHGGGGGGHHHGGGGGGGHGHHHHGHCFGBGHGFHHHGHFHHGHHHHHHHHHHHHHGDCGCGGHGGGGGFGCDHGFFHHC
@M02034:409:000000000-BFKT7:1:1105:6865:8013 1:N:0:34
AAAGTCGAGGTGCCTAAAGTGGCAACCCAGACTTGTTCTCATGTTGGTGGTGTAGAGCTTCCTGTAGCCGCATGGCGTTCGTACTTAAATATGGAACTAACCATTCCAATTTTCGCTGTCTCTTATACACATCTCCGAGCCCACGAGACC
+
>AAABFBBBBABGGGGGGGGFGGHGGFFEHFFHHFHHHHGHHHHHGAECEAFGHHFGHGGEGEBAFGFDEEEFGHGEGGGFGHHHHHHGHHHFHGGHHFFFHGHFHFFHHGFHGGDFGFGHEHHFHFFFFFHHHDGD/C@DGHGGGGGGE
@M02034:409:000000000-BFKT7:1:1105:12667:8015 1:N:0:34
AAAGTCGAGGTGCCTAAAGTGGCAACCCAGACTGCTGGGGGGGTTGGTGGTGTAGAGCTTCCTGTAGCCGCATGGCGTTCGTACTTAAATATGGAACTAACCATTCCAATTTTCGCTGTCTCTTATACACATCTCCGAGCCCAAGAGACC
+
CCBCBFCCCCBCGGGGGGGGGGGHHHHGGHHGHHHHHHGGGGGFDGGDEGDEEGGFGGGGGGGGFGGGGGGDFGGFFDFFFDFFFFFFFFFFFFFFFFFFFFFFFFFFFFFFFFFFFFFFFFFFFFFFFFFFFFFFFBFFFFFFFFFFFE
@M02034:409:000000000-BFKT7:1:1105:8026:8018 1:N:0:34
GCTCTTAAAGGAGGAGAAAGGTCATGCCTCCTGCTGCTTCTAACTTTACTCAGTTCGTTCTCGTCGACAATGGCGGAACTGGCGACGTGACTGTCGCCCCAAGCAACCTGTCTCTTATACACATCTCCGAGCCCACGAGACCGTACTAG
+
AAABBFDF5FFFGGEGGGFGGGGHHHHHHHHHHHHGGHHHHHHHHHHHHHGHFGHHGEGHGHGFEGGGGGFGHGEGGGGGHHHGCGG@EEFDGHGGHGGGCFHEGHHHHHHHHHFG@FGHHGGFHHGFFCDGCG/FA-AEGGC.GDG0D
@M02034:409:000000000-BFKT7:1:1105:23538:8018 1:N:0:34
AAAGTCGAGGTGCCTAAAGTGGCAACCCAGACTGGGGTGGGGGTTGGTGGTGTAGAGCTTCCTGTAGCCGCATGGCGTTCGTACTTAAATATGGAACTAACCATTCCAATTTTCGCTGTCTCTTATACACATCTCCGAGCCCACGAGACC
+
AAABBFBBBBAAGGGGGGGGGFGHHHHCFGGDGHHHG2EEGGGAEECGGGEFGGHFHHHHHHHHHHHBGEFGEGHHGEEGEGGCEGH?FGGGHHDDCFGGFHEHHHHH3GHHHHGGGDC<GGHFGHHFGHDHHFGG/>CC@FHGGGGGFE
@M02034:409:000000000-BFKT7:1:1105:17195:8021 1:N:0:34
GCTCTTAAAGAGGAGAAAGGTCATGTCTTCTTCTGCTTCTAACTTTACTCAGTTCGTTCTCGTCGACAATGGCGGCACTGGCGACGTGAC
+
CCCCCFDFFFFFGGGGGGGGGGHHHFGHFFFGHFFDGFGHD53DDE55D5A3AB5FECCF5AFGF0E1A3EE2EE0/>B?21E>EE>//?
@M02034:409:000000000-BFKT7:1:1105:14822:8024 1:N:0:34
AAAGTCGAGGTGCCTTAAAGTGGCAACCCAGACTACGCCGGCGGTTGGTGGTGTAGAGCTTCCTGTAGCCGCATGGCGTTCGTACTTTAATATGGGACTAACCATTTCAATTTTTG
+
BBBBBFBBBBAAGGGGFGBGGGHGHHHGGGDHGHHHGGGGGGGG>E?EAFE1FFFGFFFHHEHDGGGHFHE/EEEH0E/>?E?2?FG2BGD?F?F0B?0<F<FFHH2??FGGHH2>
@M02034:409:000000000-BFKT7:1:1105:19895:8033 1:N:0:34
GCTCTTAAAGAGGAGAAAGGTCATGACTCATACTGCTTCTAACTTTACTCAGTTCGTTCTCGTCGACAATGGCGGAACTGGCGACGTGACTGTCGCCCCAAGCAACCTGTCTCTTATACACATCTCCGAGCCCACGAGACCGTACTAGA
+
AABBCFFFFFFFGGGGGGGFGGHHHHHHHHGHHHHHHHHHGHHHHHHHHHHHHHHGFHHGHGFFGGGGGHHHHGGFGGHHHHGGGGGGHGHHHHGGGGGFGHGHFHHHEHHHGHHGHFHHHHHHHHGEDGCGGHGG@DGFGGGHGGGDB
@M02034:409:000000000-BFKT7:1:1105:5161:8035 1:N:0:34
GCTCTTAAAGAGGAGAAAGGTCATGGGTGGTCGTGCTTCTAACTTTACTCAGTTCGTTCTCGTCGACAATGGCGGAACTGGCGACGTGACTGTCGCCCCAAGCAACCTGTCTCTTATACACATCTCCGAGCCCACGAGACCGTACTAGAT
+
AABBBFFFFFFFGGGGGGGGGGHFGBGFECBFAEGGGHGHHGHGHHGHHGDFHGDFEHHGHGGEEEG10BFFHFGEEEGBGHG/>/EEHGH3FGCFAEC/CECCCGGGHHHHFGHFHGGDHFGCGFHG>ACFGEGD->CEGGGGGH<CC;
@M02034:409:000000000-BFKT7:1:1105:5180:8036 1:N:0:34
GCTCTTAAAGAGGAGAAAGGTCATGGGTGGTCGTGCTGCTAACTTTACTCAGTTCGTTCTCGTCGACAATGGCGGAACTGGTGACGTGACTGTCGCCCCCAGCAACCTGT
+
ABBBBFFFFFFBGGGGGGGGGGGHHBFG22B3AE22B5BGDF3AAD55FDHBA55BFF1F5ABEG0E1E3@32>EE//@@33B3FFFEACGFF3F/?/</>/FGBGC20B
@M02034:409:000000000-BFKT7:1:1105:14131:8038 1:N:0:34
AAAGTCGAGGTGCCTAAAGTGGCAACCCAGACTAATAAGACTGTTGGTGGTGTAGAGCTTCCTGTAGCCGCATGGCGTTCGTACTTAAATATGGAACTAACCATTCCAATTTTCGCTGTCTCTTATACACATCTCCGAGCCCACGAGAC
+
BBBBBFBABBBBGGGGGCGFGGGHGHHGGHHGHHHHHHHCHGHHHHEEFGFGHHHGHFHHGHHHFHHHHGGGGGHGGEFFGGHEHHHHHHHHHHFHGHGGHHGHGFFFFHHHHGGGG?EDGFHFHHHFGBGHFHGFA<CCGEEGC?CEG
@M02034:409:000000000-BFKT7:1:1105:6250:8040 1:N:0:34
GCTCTTAAAGAGGAGAAAGGTCATGAATAATGGGGCTTCTAACTTTACTCAGTTCGTTCTCGTCGACAATGGCGGAACTGGCGACGTGACTGTCGCCCCAAGCAACCTGTCTCTTATACACATCTCCGAGCCCACGAGAC
+
BCCCBFFFFFFFGGFGGGGGGGHHHFHHFAFHHHDE2AEHFHHHHHFHHHGHFGAFFFFGBFFEG?E?EHGG2EG@EEHHFAEEGFEFEEFHGGF/EEE/EGEFFGHFHF2FDGHGH22>FGHHF2FAAA?CFEG@@@?E
@M02034:409:000000000-BFKT7:1:1105:8395:8041 1:N:0:34
GCTCTTAAAGAGGAGAAAGGTCATGGTGGATCGTGCTTCTAACTTTACTCAGTTCGTTCTCGTCGACAATGGCGGAACTGGCGACGTGACTGTCGCCCCAAGCAACCTGTCTCTTATACACATCTCCGAGCCCACGAGACCGTACTAGAT
+
AAAAA13FBFDFA1FGGGGGGFHF3F1BECFGGGHGGGHHFHGHHFHFGGBFFHFFAGHGGFAAE?GC?GDG0EE>/EGFHEGECEEEECGFGHFAEEEGCHA0FCHHHHHHGHFHHHHGFHGFHGHGCC?CGEG<<@ECGG<.<GHFHG
@M02034:409:000000000-BFKT7:1:1105:22003:8041 1:N:0:34
AAAGTCGAGGTGCCTAAAGTGGCAACCCAG
+
A1>1A@?A?D>ACGFGGGGGFAAACGHE0A
@M02034:409:000000000-BFKT7:1:1105:21068:8042 1:N:0:34
GCTCTTAAAGAGGAGAAAGGTCATGAAGGTTAATGCTTCTAACTTTACTCAGTTCGTTCTCGTCGACAATGGCGGAACTGGCGACGTGACTGTCGCCCCAAGCAACCTGTCTCTTATACACATCTCCGAGCCCACGAGACCGTACTAGAT
+
CCCCCFFFFFFFGGFGGGGGGGHHHHHHHHHHHHGHHHHHHHHHHHHHHHHHHHGGGHHGIGFEEEFEGHHHHGGGGGHGHHGGGGEFHGHHHHGHGGGGGHGCGHHHHFCHHHHHHHHHGHHHHHHGGGGGGHGGCGFGFGGFDEFBD=
@M02034:409:000000000-BFKT7:1:1105:6371:8042 1:N:0:34
GCTCTTAAAGAGGAGAAAGGTCATGCAGATTCGGGCTTCTAACTTTACTCAGTTCGTTCTCGTCGACAATGGCGGAACTGGCGACGTGACTGTCGCCCCAAGCAACCTGTCTCTTATACACATCTCCGAGCCCACGAGACCGTACTAGAT
+
BCBCCFFFDFFFGGGGGGGGGGHHHHHHCHHHGHGGGHHHHHHHHHHHHHHHHHHGEHHGHGFGGGGGGHHHHGGEGGHHHHGGGGGGHGHHHHGEFGGGGHGHGHHHHHHHGHHGHHFHHHGHHHHGGGGGGHGGDGGDGGGHGHHHHD
@M02034:409:000000000-BFKT7:1:1105:6149:8047 1:N:0:34
GCTCTTAAAGAGGAGAAAGGTCATGGTTCATCCGGCTTCTACCTTTACTCAGTTCGTTCTCGTCGACAATGGCGGAACTGGCGACGTG
+
BBCCCFFFFFFFGCGGGGGFFGGHHFBFEFG5FEAEGGHHH5A3F555D55BDFGGGC1F5FFGG0EAEE3B2EE//>FG31E>EE>E
@M02034:409:000000000-BFKT7:1:1105:19144:8051 1:N:0:34
GCTCTTAAAGAGGAGAAAGGTCATGGGGATGGCTTCTAACTTTACTCAGTTCGTTCTCGTCGACAATGGCGG
+
ABCCCFFFFFFFGGGGGGGGGGHHHB42FF22AFCGDFDFGEGHGFB535B5AAE2FHGG?E0A1AAF3FEE
@M02034:409:000000000-BFKT7:1:1105:7739:8051 1:N:0:34
AAAGTCGAGGTGCCTAAAGTGGCAACCCAGACTGTGGGTGGGGTTGGTGGTGTAGAGCTTCCTGTAGCCGCATGGCGTTCGTACTTAAATATGGAACTAACCATTCCAATTTTCGCTGTCTCTTATACACATCTCCGAGCCCACGAGACC
+
AABBCFBBCCBAGGGGGGGGFGGHHHHGGHGGHHHHGGFGFGGGEGGGGGEFHHHHHHHHHHHGHHHHHGGGGGHHGGGGGGHHHHGGFHHHHFHGFHGHHHHHHHHHHHHHHHGGGGGHHFHHHHHHHHHHGHHFGGGGGGHGGGGGGE
@M02034:409:000000000-BFKT7:1:1105:10487:8053 1:N:0:34
AAAGTCGAGGTGCCTAAAGTGGCAACCCAGACTAGGGAGGGTGTTGGTGGTGTAGAGCTTCCTGTAGCCGCATGGCGTTCGTACTTAAATATGGAACTAACCATTCCAATTTTCGCTGTCTCTTATACACATCTCCGAGCCCACGAGACC
+
BCBCCFBCCCABGGGGGGGGGGGGHHHGGFHGHHHHGHGGGFFGGHGGGGEFHHHHHHHHHHHHHHHHHGGGGGHHGEGGGFHHHHHHFHHHHGHHGHHHHHGHHHHHGHHHHHGGGGFFHHHHHHHHHHGHHHHFGFGGGGHGGGGGGE
@M02034:409:000000000-BFKT7:1:1105:9146:8053 1:N:0:34
AAAGTCGAGGTGCCTAAAGTGGCAACCCAGACTAGTCCTAGGGTTGGTGGTGTAGAGCTTCCTGTAGCCGCATGGCGTTCGTACTTAAATATGGAACTAACCATTCCAATTTTCGCTGTCTCTTATACACATCTCCGAGCCCACGAGACC
+
CCCCCFBABBAAGGGGGGGGGGGHHHHGGHHGHHHHHHHGHHHHHGGGGGGFGHHHHGHHHHHHGHHHHGGFGGHHGEFGGFGHHHHHFHHHHGFHHHHHHHGHHHHHHHHHGHGGGGGHHHHHHHHHHHHHHHHGGCFCGGHGGGGGGG
@M02034:409:000000000-BFKT7:1:1105:5157:8056 1:N:0:34
GCTCTTAAAGAGGAGAAAGGTCATGCATTCTCAGGCTTCTAACTTTACTCAGTTCGTTCTCGTCGACAATGGCGGAACTGGCGACGTGACTGTCGCCCCACGCACCCTGTCTCTTATACACATCTCCGAGCCCACGAGACCGTACTAGAT
+
ABBBBFFFBD5B4FAGGGGGGFHHHC4DA5D56AFGHHHHFFFGHE5DGGHFHHHGEHHGHGGGGEE1EBGFHFCF/EGBFHGCE//>CFH3?FAEFFGG/<BB/<EGFHHHHHHHHF>FHEGGGBFD@@CCGHGG->><FCCHDHGGHD
@M02034:409:000000000-BFKT7:1:1105:7720:8057 1:N:0:34
AAAGTCGAGGTGCCTAAAGTGGCAACCCAGACTGTGGGTGGGGTTGGTGGTGTAGAGCTTCCTGTAGCCGCATGGCGTTCGTACTTAAATATGGAACTAACCATTCCAATTTTCGCTGTCTCTTATACACATCTCCGAGCCCACGAGACC
+
ABBBAFCADDAAGGGGGGGGGGGHHHHGGHHGHHFGHGEGGGGECEEBCEFFEGHFFFHE5FGGGDGBEEE>EE1CEGFEEFHGFGGG3G4DDG33FGGGFH3BGDG44BEHH3CFGGGHHHHHBFGH2FFGFFGBEC@C?EGF-A@.<F
@M02034:409:000000000-BFKT7:1:1105:6322:8058 1:N:0:34
AAAGTCGAGGTGCCTAAAGTGGCAACCCAGACTTCTCATGGGGTTGGTGGTGTAGAGCTTCCTGTAGCCGCATGGCGTTCGTACTTAAATATGGAACTAACCATTCCAATTTTCGCTGTCTCTTATACACATCTCCGAGCCCACGAGACC
+
ABACCFCCCCBCGGGGGGGGGGGHHHHGGHHGHHHHHHHFFHGGGGGGGGEFHHHHHHHHHHHHHHHHHGGEFGHGGGGGGGHHGHGGHHHHHHFHGHHHHHHHHHHHHHHHHHGGGGGHHHHHHHGHHHFHHHGFGCGGGEHGGGGGGA
@M02034:409:000000000-BFKT7:1:1105:5932:8063 1:N:0:34
GCTCTTAAAGAGGAGAAAGGTCATGGTGCGAAGGCTTCTAACTTTACTCAGTTCGTTCTCGTCGACAATGGCGGAACTGGCGACGTGACTGTCGCCCCAAGCAACCTGTCTCTTATACACATCTCCGAGCCCACGAGACCGTACTAGAT
+
ABAABF5DDFBFFBF4GGGGGFHHFHFGFGGGGGHHHHHGHHHHHGGHFFHHHHGEHHGGFFEEAEFGHHHGGGCGEHGHEEEEGGGEGHHBEFH/AEGFCF0?FGFGHHGGHH1@22>@GFBGHGG@CGCGGFC@@DGGCDHGGDGHB
@M02034:409:000000000-BFKT7:1:1105:13655:8069 1:N:0:34
AAAGTCGAGGTGCCTAAAGTGGCAACCCAGACTGGGACGAAGGTTGGTGGTGTAGAGCTTCCTGTAGCCGCATGGCGTTCGTACTTAAATATGGAACTAACCATTCCAATTTTCGCTGTCTCTTATACACATCTCCGAGCCCACGAGACC
+
CCCCCFBBCCBBGGGGGGGGGGGHHGHGGHHGHHHHHHGFFGGFFGGGGGGFHFHFHGHGHGHGGHHHHGGFGGHHGEGGGGFHHHGFHHGHHHFHGHHGHHHHHHHFGGHHHGEFGGFHHHHHFHHGFHHGHHBFDCGGGGHGGGGGDC
@M02034:409:000000000-BFKT7:1:1105:21691:8071 1:N:0:34
GCTCTTAAAGAGGAGAAAGGTCATGGCGAGTCAGGCTTCTAACTTTATTCAGTTCGTTCTCGGCG
+
ABBBBFFFFFFFGGGGGGGGGGHHHGHEA2ACG523BFFH5E3FH555DD555DDF1A115B11A
@M02034:409:000000000-BFKT7:1:1105:22289:8071 1:N:0:34
GCTCTTAAAGAGGAGAAAGGTCATGAATAATGGGGCTTCTAACTTTACTCAGTTCGTTCTCGTCGACAATGGCGGAACTGGCGACGTGACTGTCGCCCCAAGCAACCTGGTCTCTTATACACATCTCCGAGCCCACGAGACCGTACTAGA
+
DCDDDFFFFFFFGGGGGFGGGGGHHHFHHHHHHHGGGHHHHHHHHHHHHHHHHHHGGHHGHFFEGGGGGHHHHGGEFGHHHGGGGGGGGGHHHHGEEFGEEGF2FFGHEHHGHHHHFHHHHHGHHHHHGCGF@CGF@>A.>FFDHGGHH<
@M02034:409:000000000-BFKT7:1:1105:19147:8072 1:N:0:34
GCTCTTAAAGAGGAGAAAGGTCATGGGGATGGCTTCTAACTTTACTCAGTTCGTTCTCGTCGACAATGGC
+
3AABAFFBFFFFGGEG4BGGEGBGHHH2FD2AAG2G5EEGHFF5FGHB35A5A2B2FFFGEE0AA0BBAE
@M02034:409:000000000-BFKT7:1:1105:22694:8075 1:N:0:34
AAAGTCGAGGTGCCTAAAGTGGCAACCCAGACTAAGTCTGATGTTGGTGGTGTAGAGCTTCCTGTAGCCGCATGGCGTTCGTACTTAAATATGGAACTAACCATTCCAATTTTCGCTGTCTCTTATACACATCTCCGAGCCCACGAGACC
+
BBB@AFABBBBAGGGGGGGGGGGHHHHGGHHGHFFHHHHHHHGGGGCEE?EAGHHGHHFGHGHGHHEHHGGGGGHHGGGGGGCGHHGFGHHHHFGGGHFFHHGHHHHHGHHHHF?EG/FFFHHHHHHHGGFFHHDFA<//BFHGC?CDGG
@M02034:409:000000000-BFKT7:1:1105:25075:8076 1:N:0:34
GCTCTTAAAGAGGAGAAAGGTCATGGTTTCTATGGCTTCTAACTTTACTCAGTTCGTTCTCGTCGACAATGGCGGAACTGGCGACGTGACTGTCGCCCCAAGCAACCTGTCTCTTATACACATCTCCGAGCCCACGAGACCGTACTAGAT
+
BCCCCFFFFFFFGGGGGGGGGGGHHHHHHHHHHHHHHHHHHHHHHHHHHHHHHHHGGHHGHGFFGEGGGHHHHGGEGGHHHHGGGGGGHGHHHHGFEFGEGHG2FHHHHHHHHHHHHHFGFFGGHHFGCCCGGHGG@CD<FGDHFEGHH<
@M02034:409:000000000-BFKT7:1:1105:18226:8079 1:N:0:34
AAAGTCGAGGTGCCTAAAGTGGCAACCCAGACTCAGAATAATGTTGGTGGTGTAGAGCTTCCTGTAGCCGCATGGCGTTCGTACTTAAATATGGAACTAACCATTCCAATTTTCGCTGTCTCTTATACACATCTCCGAACCCACGAGACC
+
CCCCCFCCCCCBGGGGGGGGGGGHHHHGGHHGHHHHHHHHHGHHHHHEFGGFGGHFGHHHHHHHHHHGHGGEGGHGGFGGGFGHHHHGHHHHHHEDGHHGGHFGHHHFHHGHHHGGGGEGFHGHFHHHGHHGGHHFFCGGGGGGG@FDGF
@M02034:409:000000000-BFKT7:1:1105:13879:8087 1:N:0:34
GCTCTTAAAGAGGAGAAAGGTCATGACGGTTGGTGCTTCTAACTTTACTCAGTTCGTTCTCGTCGACAATGGCGGAACTGGCGACGTGACTGTCGCCCCAAGCAACCTGTCTCTTATACACATCTCCGAGCCCACGAGACCGTACTAGAT
+
AABBBFDFFFFFGGGGGGGGGGHHHHHGGEF2EEGHHHHHFHHHHHHFGGDGGHGGEHHGHGFDEAE??GHHFGG/@>GHFHFCEEEGEFHGBGF/EFDGCGACGFGHAHFHHHHHHHHFFHHHHFHGCFGGGGGGCCDAEGDH?EFHH<
@M02034:409:000000000-BFKT7:1:1105:27197:8090 1:N:0:34
GCTCTTAAAGAGGAGAAAGGTCATGACTACTCGTGCTTCTAACTTTACTCAGTTCGTTCTCGTCGACAATGGCGGAACTGGCGACGTGACTGTCGCCCCAAGCAACCTGTCTCTTATACACATCTCCGAGCCCACGAGACCGTACTAGAT
+
BCCCCFFFFFFFGGGGGGGGGGHHHHHHHHHHGHHGGHHHHHHHHHHHHHHHHHHGFHHGHGFGGGGFGHHFHGGGGGHHHHGGGGGGHGHHHHGHFGGFGGFHHHHHHHHHGHHGHHHGHHGGHGHDDDGGG=F@CCGFGGAGGHHHHG
@M02034:409:000000000-BFKT7:1:1105:7374:8093 1:N:0:34
AAAGTCGATGTGCCTAAAGTGGCAACCCAGACTGGGAATCAGGTTGGTGGTGTAGAGCTTCCTGTAGCCGCATGGCGTTCGTACTTAAATATGGAACTAACCATTCCAATTTTCGCTGTCTCTTATACACATCTCCGAGCCCACGAGACC
+
BCCCCFCCCFFFGGGGGGGGGGGHHHHGGHHGHGHHHHHHHHHGGHFFFFEFGHHHHHHHHHHHHHHHHGGGGGHGGGGGGFHHHHHGHHHHHHHGHHHHHHHHHHGHHHHHHHGGGGGHHHHHHHHHHHGHHHGHGCFGGGGGG?DGGF
@M02034:409:000000000-BFKT7:1:1105:15448:8097 1:N:0:34
GCTCTTAAAGAGGAGAAAGGTCATGCTTCATCGGGCTTCTAACTTTACTCAGTTCGTTCTCGTCGACAATGGCGGAACTGGCGACGTGACTGTCGCCCCAAGCAACCTGTCTCTTATACACATCTCCGAGCCCACGAGACCGTACTAGAT
+
ABCCCFFFFFFFGGGGGGGGGGHHHGFHFFHFHGGGGHHHHHHHHHHHHHHHHHHGGHHGHFFEGGGGGHHHHGGGGGHHHHGGGGGGHGHHHHGFFGGGGHGFHHHHHHHHHHHGHHHHHGHHHHGGGGGGGHGGDFGGEG..AGF0D=
@M02034:409:000000000-BFKT7:1:1105:18225:8098 1:N:0:34
AAAGTCGAGGTGCCTAAAGTGGCAACCCAGACTCAGAATAATGTTGGTGGTGTAGAGCTTCCTGTAGCCGCATGGCGTTCGTACTTAAATATGGAACTAACCATTCCAATTTTCGCTGTCTCTTATACACATCTCCGAACCCACGAGACC
+
>AAA>BAABBABFGFGGCGGGGGHGHGGFHHGHHHHHHHHHHFHHHHGFDFFGHGFFHFBGGEHHFHHHGGEGGHEFEGGGEBCGFDFHHFFGB3DG3@CFCDHBGHBHHHHHFFGG?/DBBGF4F4FEGG2?GBD/@DD/EFGGF/<DA
@M02034:409:000000000-BFKT7:1:1105:19995:8103 1:N:0:34
GCTCTTAAAGAGGAGAAAGGTCATGAGGACTCCTGCTTCTAACTTTACTCAGTTCGTTCTCGTCGACAATGGCGGAACTGGCGACGTGACTGTCGCCCCAAGCAACCTGTCTCTTATACACATCTCCGAGCCCACGAGACCGTACTAGAT
+
DDCDDFFFFFFFGGGGGGGGGGGHHHHHHHHHHHHHHHHHHHHHHHHHHHHHHHHGGHHGHFFGGGGGGHHHHGGFGGHHGHGGGGFGHGHHHHGHGGGGGHGHHHHHHHHHGHHHHHHGHHHHHHHGGGGGGHGGDCGEGGDHGGGHHD
@M02034:409:000000000-BFKT7:1:1105:21281:8107 1:N:0:34
GCTCTTAAAGAGGAGAAAGGTCATGTATGTGTGCTTCTAACTTTACTCAGTTCGTTCTCGTCGACAATGGCGGAACTGGCGACGTGACTGTCGCCCCAAGCAACCTGTCTCTTATACACATCTCCGAGCCCACGAGACCGTACTAGATCT
+
ACCCCFFFFFFFGGGGGGGGGGHHHHGHHHHHHHHHHHHHHHHHHHHHGHHHHGEHGFHGFEEGGGGHHHHGGEEGHHHFGEEGEFFFHH?GFHGGGGEFFCGHGHGFGHHHFFHGDHHHGHHHEG/BDCGEGC/ADAGC>FEGGDGD0D
@M02034:409:000000000-BFKT7:1:1105:11803:8107 1:N:0:34
GCTCTTAAAGAGGAGAAAGGTCATGGGGGGTGGGGCTTCTAACTTTACTCAGTTCGTTCTCGTCGACAATGGCGGAACTGGCGACGTGACTGTCGCCCCAAGCAACCTGTCTCTTATACACATCTCCGAGCCCACGAGACCGTACTAGAT
+
BBBBBFFFFFFFGGEFGFGGGGFHHHGGGGEEGGGGGHHHHHHHHHHHHHHHHHHGGHHGHGFGGGFGGHHHHGGGGGHHHGFFGGGGHGHHGGGEDGGGGGGGGFFGGFGGGGGGGGFBFFFFFFFFBADF?AE@=DFDEADFFFFFFB
@M02034:409:000000000-BFKT7:1:1105:21098:8109 1:N:0:34
AAAGTCGAGGTGCCTAAAGTGGCAACCCAGACTCAGCAGCATGTTGGTGGTGTAGAGCTTCCTGTAGCCGCATGGCGTTCGTACTTAAATATGGAACTAACCATTCCAATTTTCGCTGTCTCTTATACACATCTCCGAGCCCACGAGACC
+
BCCCCFCCCCABGGGGGGGGGGGHHHHGGHHGHHGHHHHHFHHHHHHGGGGGHHHHHHHHHHHHHHHHHGGGFGHHGGGGGGFHGHHGGGHHHHEFHHHHHHGHHHHH4FGHHHGGGGFFHHHHHHFHHFFHHHHHG/@@GGFGG?@DGF
@M02034:409:000000000-BFKT7:1:1105:13689:8111 1:N:0:34
GCTCTTAAAGAGGAGAAAGGTCATGTGTTCTCATGCTTCTAACTTTACTCAGTTCGTTCTCGTCGACAATGGCGGAACTGGCGACGTGACTGTCGCCCCAAGCAACCTGTCTCTTATACACATCTCCGAGCCCACGAGACCGTACTAGAT
+
CCCCCFFFFFFFGGGGGGGGGGHHHHHHHHHHHHHHHHHHHHHHHHHHHHHHHHHGGHHGHGFGGGGGGHHHHGGCGGHHHGGGGGGGHGHHHHGGGGGGGHGGHHHHHHHHHHHGHHHHHHHHHHGGGGGGGGGGACAEGGGHGHHHHG
@M02034:409:000000000-BFKT7:1:1105:23598:8113 1:N:0:34
AAAGTCGAGGTGCCTAAAGTGGCAACCCAGCCTAGTGGGAATGTTGATG
+
AABCCFCCCCABGGGGGGGGGGGHHHHGGH22B33DFGCA3BGH5G555
@M02034:409:000000000-BFKT7:1:1105:3756:8115 1:N:0:34
AAAGTCGAGGTGCCTAAAGTGGCAACCCAGACTCGGAAGGGTGTTG
+
AABCBFABCCABGGGGGGGGGGGHHGGGGHHGH3FE2BEEGFFGDH
@M02034:409:000000000-BFKT7:1:1105:19982:8116 1:N:0:34
GCTCTTAAAGAGGAGAAATGTCATGAGGACTCCTGCTTCTAACTTTACTCAGTTCGTTCTCGTCGACAATGGCGGAACTGGCGACGTGACTGTCGCCCCAAGCAACCTGTCTCTTAT
+
AAAAAD33B@11A1AF1GGGGGFGH3BFFGHA1G1BEHHHGHDHGHDEGFG1FGHEEGAFBFFAA?E?/FA10EG//EGFEGEEGGEGFFHFHGFEEGGF?GA0GAGE<FFDHFHFH
@M02034:409:000000000-BFKT7:1:1105:20588:8123 1:N:0:34
AAAGTCGAGGTGCCTAAAGTGGCAACCCAGACTC
+
CCCCCFCCCCCCGGGGGGGGGGGHHHHGGHHGHH
@M02034:409:000000000-BFKT7:1:1105:14752:8123 1:N:0:34
AAAGTCGAGGTGCCTAAAGTGGCAACCCAGACTACGTCGCAGGTTGGTGGTGTAGAGCTTCCTGTAGCCGCATGGCGTTCGTACTTAAATATGGAACTAACCATTCCAATTTTCGCTGTCTCTTATACACATCTCCGAGCCCACGAGACC
+
BBBCBFCCCBCCGGGGGGGGGGGHHHHGGHHGHHHGGGEGGGGFGHGGGGGFHHHFHHHHHHHHHGHGHGGFGGHHFEGGGFHHHHHHHHHHHGGFFHGFHHGGHHGHHHHHHHGGGGGHHHHHHHGHEHFHHHHFACCCGGGGGGGGGF
@M02034:409:000000000-BFKT7:1:1105:24804:8125 1:N:0:34
GCTCTTAAAGAGGAGAAAGGTCATGTGTCCGTCTGCTTCTAACTTTACTCAGTTCGTTCTCGTCGACAATGGCGGAACTGGCGACGTGACTGTCGCCCCAAGCAACCTGTCTCTTATACACATCTCCGAGCCCACGAGACCGTACTAGAT
+
CCCCCFFFFFFFGGGGGGGGGGHHHHHHHHGHHHGHHHHHHHHHHHHHHHHHHHHGGHHGDFFFGFGGGHHHHGGFGGHHHHEEGGGGHGHHHHGEEGGEGGGFGHHHHHHHHHHFHHGGHHHHHHHGCGFDFHGFCGGGGGGHGH00FD
@M02034:409:000000000-BFKT7:1:1105:16114:8127 1:N:0:34
GCTCTTAAAGAGGAGAAAGGTCATGGCTGCTATGGCTTCTAACTTTACTCAGTTCGTTCTCGTCGACAATGGCGGAACTGGCGACGTGACTGTCGCCCCAAGCAACCTGTCTCTTATACACATCTCCGAGCCCAC
+
AAAAB4DDFFFFCGEGGGGGGGHHGFHHGGHFHHCHBGFCGHHHHHGGHHHHHHEFGGCFGFGFGCE1EGBC2EG/EEGBGEF@E@@EF/F3GHFFE?EGGAF2CGGCFHBG3?G2FD2F22@2@2F/@/<@F/F
@M02034:409:000000000-BFKT7:1:1105:8300:8129 1:N:0:34
AAAGTCGAGGTGCCTAAAGTGGCAACCCAGACTAATAAGAATGTTGGTGGTGTAGAGCTTCCTGTAGCCGCATGGCGTTCGTACTTAAATATGGAACTAACCATTCCAATTTTCGCTGTCTCTTATACACATCCCGAGCCCACGAGACCG
+
BCCBBFABCBAAGGGGGGGGGGGHHHHGGHHGHHHHHHHHHHHGHHHGGGEFGHHHHHHHHHHHHHHHHGGFGGHHGGGGGGHHHHHFHHHGHHHHGGGGHGFHHHHHHHHGHHGGGGGFHHHHGHHHGHGHHHHGGGGGGGGGGGGGGG
@M02034:409:000000000-BFKT7:1:1105:6215:8130 1:N:0:34
AAAGTCGAGGTGCCTAAAGTGGCAACCCAGCGTGTTGGTGGTCATGAGCTTCCTGTAGCCGCATGGCGTTCGTACTTAAATATGGAACTAACCATTCCAATTTTCGCTGTCTCTTATACACATCTCCGAGCCCACGAGACCGTACTAGAT
+
?AA?BFAABBAAGGGGGGGGGGGHHHHGGHHGEEEGHHAFGGHGHHHHGFFGHHHFHGHFEEEAEHHGGGGGGHFEHHGHHHHHHFFGFGHHHGGGGHHHHHHHHGGGGGHHHHHHHFFFHGHHHHGGCCGGFHEB>CGDGGGHGHHHBF
@M02034:409:000000000-BFKT7:1:1105:18463:8130 1:N:0:34
AAAGTCGAGGTGCCTAAAGTGGCAACCCAGACTTCGAGTCATGTTGGTGGTGTAGAGCTTCCTGTAGCCGCATGGCGTTCGTACTTAAATATGGAACTAACCATTCCAATTTTCGCTGTCTCTTATACACATCTCCGAGCCCACGAGACC
+
A333AFBBBDAAGGGDFDFGFFGCHHHGAHHGFGGGAGGFFGHFFFCBEAEFBAGFGBFGGFGFFFFFGDECGGHEGECFGGHGHHHF344FGFGBBGHFFHFG3?DHDGGHHFGF//<FFBGFFGFGG1BB111GDCGCC/FFC@?E?C
@M02034:409:000000000-BFKT7:1:1105:3761:8131 1:N:0:34
AAAGTCGAGGTGCCTAAAGTGGCAACCCAGACTCGGGAGGGTGTTGGTGGTGTAGAGCTTCCTGTAGCCGCATGGCGTTCGTACTTAAATATGGAACTAACCTTTCCAATTTTCGCTG
+
>>AAAF>ADB2AGGGGGGGGGGGGFHHGGHHGGF2FE2ECEEGGDAAFCEG1A3F5FFFC5FGH555B3EF/EFC1>?/FE>1FGHHHHHH4B?33B3BF3?3BF3F44B3GE4/??<
@M02034:409:000000000-BFKT7:1:1105:21515:8134 1:N:0:34
AAAGTCGAGGTGCCTAAAGTGGCAACCCAGACTCTGAATGGGGTTGGTGTGTAGAGCTTCCTGTAGCCGCATGGCGTTCGTACTTAAATATGGAACTAACCATTCCAATTTTCGCTGTCTCTTATACACATCTCCGAGCCCACGAGACCG
+
CCCCCFCCCCABGGGGGGGGGGGHHHHGGHHGHHHHHFGHHGGGGGGGFGFFHHFHHGHHHHHHHHHHGGGGGHHGFGGGGHHHHHHHHHHGGFFFHGHHHHHHHHHFHHHHHEEFGEBFHHHGHHGHHGHHHHGGCGGGGHGGCFGGGC
@M02034:409:000000000-BFKT7:1:1105:15679:8136 1:N:0:34
GCTCTTAAAGAGGAGAAAGGTCATGGGTGGGGGGGCTTCTAACTTTACTCAGTTCGTTCTCGTCGACAATGGCGGAACTGGCGACGTGACTGTCGCCCCAAGCAACCTGTCTCTTATACACATCTCCGAGCCCACGAGACCGGA
+
BBBBBFFFFFFFGGFGGGGFFGHHHFHFEGGGGCGGGHHHHFHHHHHCCGFGGHHGDFGGFF;9A-@C?FFGFGF-9@FFF?B-BB@DEEEFBFE.9A-AAAA9B9AFFFFFFFFBFFF/9;:FBFFA@AAFE?AB->?DFB-;
@M02034:409:000000000-BFKT7:1:1105:15283:8136 1:N:0:34
AAAGTCGAGGTGCCTAAAGTGGCAACCCAGACTTTGAATCCGGTTGGTGGTGTAGAGCTTCCTGTAGCCGCATGGCGTTCGTACTTAAATATGGAACTAACCATTCCAATTTTCGCTGTCTCTTATACACATCTCCGAGCCCACGAGACC
+
AABBAFBBCCAAFGGGGGGFGGGHHHHGGHHGHHHHHHHHHGGGGGGGGGFFGHHHHGHHHHHHHHHHHGGGGGHHGEGGGGHHHHHHGHHHHHHHHHGFHHFHHHGGHGHHHGGGGGGGGFHHHHHGFHGHHHGGE?DCGGHGGGGGGF
@M02034:409:000000000-BFKT7:1:1105:15512:8146 1:N:0:34
GCTCTTAAAGAGGAGAAAGGTCATGGATACGAATGCTTCTAACTTTACTCAGTTCGTTCTCGTCGACAATGGCGGAACTGGCGACGTGACTGTCGCCCCAAGCAACCTGTCTCTTATACACATCTCCGAGCCCACGAGACCGTACTAGAT
+
CCCDDFFFFFFFGGGGGGGGGGFHHHGHHHGGHHHHHHHHHHHHHHHHHHHHHHHGGHHGHFFEFGGGGHHHHGGGGGHHHHGGGGGGHGHHHHGHGGGGGHGGHHHHHHHHHHHGHHHHHHHHHHHGFGCGGEGC@FGDGGGHGHHHHF
@M02034:409:000000000-BFKT7:1:1105:13338:8153 1:N:0:34
AAAGTCGAGGTGCCTAAAGTGGCAACCCAGACTAATATGCAGGTTGGTGGTGTAGAGCTTCCTGTAGCCGCATGGCGTTCGTACTTAAATATGGAACTAACCATTCCAATTTTCGCTGTCTCTTATACACATCTCCGAGCCCACGAGACC
+
ACABBFBBCCBBGGGGGGGGGGGHHHHGGHHGHHHHHHHHHHHFGHGEFGEFGGHHHHHHHHHHHHHHHGGCGGHHEFGGGGGHHHGHHHFHHGFHGFHHHHHHHHHHHHHHHHGGGFEHHGHHHHHHHHEFHHGHGCGGGGHGGGGGGE
@M02034:409:000000000-BFKT7:1:1105:5807:8157 1:N:0:34
AAAGTCGAGGTGCCTAAAGTGGCAACCCAGACTTTGGAGGGGGTTGGTGGTGTAGAGCTTCCTGTAGCCGCATGGCGTTCGTACTTAAATATGGAACTAACCATTCCAATTTTCGCTGTCTCTTATACACATCTCCGAGCCCACGAGACC
+
>1>>A@>ADD1ACGGGGGGGGCGFHHGCCHGGHHHGCCG?EGGGFCGEFAABGFGFHFHHHFGGHHHGHGGEEFHAEEEFEEFGHHHFHHFFHHGHGHHHHHGHHHHHHHHHHFCGGAEFHHHHHHHHHHGHGHFFC@CGG.CFCGG?AA
@M02034:409:000000000-BFKT7:1:1105:9760:8158 1:N:0:34
GCTCTTAAAGAGGAGAAAGGTCATGGGTGTGGGTGCTTCTAACTTTACTCAGTTCGTTCTCGTCGACAATGGCGGAACTGGCGACGTGACTGTCGCCCC
+
AABBBFFFFFFFGGGGGGGGGGHHHFHFEEDGGGDEHGHHCGFHHGHFGFACGHHGGHHGHGGGGEG?EFGHFGG@EFH3FAE/EEGEHFFBGBFEED?
@M02034:409:000000000-BFKT7:1:1105:9778:8158 1:N:0:34
GCTCTTAAAGAGGAGAAAGGTCATGGGTGTGGGTGCTTCTAACTTTACTCAGTTCGTTCTCGTCGACAATGGCGGTACTGGCGACGTGACTGTCGCCCCAAG
+
>>>>A@3B1F1FECEGGGGGBBFDACCAEEEEEAAAAGDA2BFHHAFDGAACDGFFA0GGBFF?EAE?/GDGGGE//BGG1G>>@EEEEFH1FBF/?A/?/?
@M02034:409:000000000-BFKT7:1:1105:6557:8164 1:N:0:34
GCTCTTAAAGAGGAGAAAGGTCATGACTCTGCATGCTTCTAACTTTACTCAGTTCGTTCTCGTCGACAATGCGGAACTGGCGACGTGACTGTCGCCCCAAGCAACCTGTCTCTTATACACATCTCCG
+
AAAAAF3DDFF1AGGGGGGFGFHFFFGHHHBFGE3EEHFHG211B22BD11BBF2/EEGFDFGGGCG/?EBHEA>>>BGFHEEEEGE//@G@FEE/>EEEFFF0FHGG>FF2F>1>2>B1BCFHF1<
@M02034:409:000000000-BFKT7:1:1105:15092:8165 1:N:0:34
GCTCTTAAAGAGGAGAAAGGTCATGGCTTGTTGTGCTTCTAACTTTACTCAGTTCGTTCTCGTCGACAATGGCGGAACTGGCGACGTGACTGTCGCCCCAAGCAACCTGTCTCTTATACACATCTCCGAGCCCACGAGACCGTACTAGAT
+
ABBBBFFFFFFFGGGGGGGGGGHHHHHHHGHHGHDHHHHHHHFHHHHHHGGHHHFGEHHFFFFEE?FEEGHHGGG?EEHGHHGCGGGGGGHGHHGEGGGGGFEBGFGHFGHHGHHFHHGGHHFFHHHGCGCGGHGGCC?DEC.GDHFGHG
@M02034:409:000000000-BFKT7:1:1105:10299:8170 1:N:0:34
AAAGTCGAGGTGCCTAAAGTGGCAACCCAGACTCTGCCTCCTGTTGGTGGTGTAGAGCTTCCTGTAGCCGCATGGCGTTCGTACTTAAATATGGAACTAACCATTCCAATTTTCGCTGTCTCTTATACACATCTCCGAGCCCACGAGACC
+
BBCCCFBCCCCCGGGGGGGGGGGHHHHGGHHGHHHHHHHHHHHHHHGGGGGFHHHHHHHHHHHHHHHHHGGFGGHHGGGGGGHHHHHGHHHHHHFFHHGFHHHHHHHHHHHHHHGGGGGHHHHHHHHHHHHHHHHHGCGGGGHGCGCGGG
@M02034:409:000000000-BFKT7:1:1105:15070:8172 1:N:0:34
GCTCTTAAAGAGGAGAAAGGTCATGGTTTTGGGTGCTTCTAACTTTACTCAGTTCGTTCTCGTCGGCAATGGCG
+
CCCCCFFFFFFFGGGGGGGGGGHHHHAFHA42A222B5FH5G3FGD55DG5B5DGG1B115B1BE00AEFHHHG
@M02034:409:000000000-BFKT7:1:1105:6571:8177 1:N:0:34
GCTCTTAAAGAGGAGAAAGGTCATGACTCTGCATGCTTCTAACTTTACTCAGTTCGTTCTCGTCGACAATGCGGAACTGGCGACGTGACTGTCGCCCCAAGCAACCTGTCTCTTATACACATCTCCGAGCCCACGAGACCGTACTAGATC
+
1>>>A13DBF1F1FAGGGGGFDFD3BGAFFFGGHHBGHDGFABFF2GEGHAFBGAFEEHEBAAAE/E?AHFFAEE//FGEA@?@EGEFFDEBFEA/EEGGH/<0B0<F>1FFGH1F2FDGFFBGFDC@CCGGAC<@CAAC<..EGFHHFD
@M02034:409:000000000-BFKT7:1:1105:24364:8177 1:N:0:34
AAAGTCGAGGTGCCTAAAGTGGCAACCCAGACTCAGAATAATGTTGGTGGTGTAGAGCTTCCTGTAGCCGCATGGCGTTCGTACTTAAATATGGAACTAACCATTCCAATTTTCGCTGTCTCTTATACACATCTCCGAGCCCACGAGACC
+
ACCCCFBBCCBBGGGGGGGGGGGHHHHGGHHGHHHHHHHHHHHHHHGFGGEFGHHHHHHHHHHHHHHHHGGGGGHHGGGGGGHHHHFGHHHHHHGHHHHHHHHHGHHHHHHHHHGGGGGHGHHHHHHHGHHHHHHHFCGFGGHGGGGGGG
@M02034:409:000000000-BFKT7:1:1105:18396:8179 1:N:0:34
AAAGTCGAGGTGCCTAAAGTGGCAACCCAGACTACTCCGCCTGTTGGTGGTGTAGAGCTTCCTGTAGCCGCATGGCGTTCGTACTTAAATATGGAACTAACCATTCCAATTTTCGCTGTCTCTTATACACATCTCCGAGCCCACGAGACC
+
BCCCBFCCCCBBGGGGGGGGGGGGHHHGGHHGHHHHHHGGGGHHHHHFGGEFGHHHHHHHHHHHHHHHHGGEGFHHGEGGGFHHHHHHGHHHHGHHHHHHHHHHHHHHHHHHHHGGGGGGHHHHHHHHHFHHGHHHGGGGGGHGGGGGGE
@M02034:409:000000000-BFKT7:1:1105:13275:8180 1:N:0:34
AAAGTCGAGGTGCCTAAAGTGGCAACCCAGACTGGGCAGGGGGTTGGTGGTGTAGAGCTTCCTGTAGCCGCATGGCGTTCGTACTTAAATATGGAACTAACCATTCCAATTTTCGCTGTCTCTTATACACATCTCCGAGCCCACGAGACC
+
AAA?AFABBBABGGGFGGGGGGGHHHHGDHHGHH2FHGFGGCEFGEEEGGEFGGHFGHGHHHHHFGF4GEG>EFFHGE?FGGGHHHH3DGHHHBFBFHHEGHFHFFDH3FFGHGGGGCCGHDFGBGFHEHHHHHBGG?ACFGHG-<@<AE
@M02034:409:000000000-BFKT7:1:1105:19942:8181 1:N:0:34
CTCTTAAAGAGGAGAAAGGTCATGCCTCATCCGGCTTCTAACTTTACTCAGTTCGTTCTCGTCGACAATGGCGGAACTGGCGACGTGACTGTCGCCCCAAGCAACCTGTCTCTTATACACATCTCCGAGCCCACGAGACCGTACTAGATC
+
BCCCCFFFFFFCGGGGGGGGFGGHHHHHHHHHGGGGGHHHHHHHHHHHHHHHHHGFHHGHFFEFGGGFHHHHGGGGGHHHHGEEGFGEFHHGGGHGGGGGHGHGHHHHGHHHHHHHFHFHHHHHHHGGGGGGHGGDFDGGGGGGHGHHGD
@M02034:409:000000000-BFKT7:1:1105:10285:8182 1:N:0:34
AAAGTCGAGGTGCCTAAAGTGGCAACCCAGACTCTGCCTCCTGTTGGTGGTGTAGAGCTTCCTGTAGCCGCATGGCGTTCGTACTTAAATATGGAACTAACCATTCCAATTTTCGCTGTCTCTTATACACATCTCCGAGCCCACGA
+
AAA11BAA@AAAFGFBG11AFFFFGFAAAGHGHFHHFFGFHHCHHHHEFFEFHFGGHFHHGEHFHFHFHGGEEGHHGGGGGGBGEHFBDEFHHE1FEGFGFC1BGFFD2FGHHE/EFEEEGFGFBFDFFCFFFHFF?//<BFGG/<
@M02034:409:000000000-BFKT7:1:1105:9694:8184 1:N:0:34
AAAGTCGAGGTACCTAAAGTGGCAACCCAGACTGGGGGGGGGGTTG
+
ABBABFBBBBB4FGGGGFGGGCGFHHHGGHHGHHHHGGGGFF-;-@
@M02034:409:000000000-BFKT7:1:1105:10527:8186 1:N:0:34
AAAGTCGAGGTGCCTAAAGTGGCAACCCAGACTCAGAATGAGGTTGGTGGTGTAGAGCTTCCTGTAGCCGCATGGCGTTCGTACTTAAATATGGAACTAACCATTCCAATTTTCGCTGTCTCTTATACACATCTCCGAGCCCACGAGACC
+
ABBBADAABBAAFGGGGGGGGGGHHHHGGHHGHHHHHHHHCHHHHHGGEEEFGHHFHFHHFHHHHHHHHGGEGGHGGEGGGGGHHHHHHHHFHHGFFHGFGHBGFGFFFGHHHHEGGGGHHHHHEHHGHHGHGHHGGCDFGGHGGCFGGE
@M02034:409:000000000-BFKT7:1:1105:15105:8188 1:N:0:34
GCTCTTAAAGAGGAGAAAGGTCATGCCGATGAAGGCTTCTAACTTTACTCAGTTCGTTCTCGTCGACAATGGCGGAACTGGCGACGTGACTGTCGCCCCAAGCAACCTGTCTCTTATACACATCTCCGAGCCCACGAGACCGTACTAGAT
+
CCCCCFFFFFFFGGGGGGGGGGHHHHHGGGGHHHHHHHHHHHHHHHHHHHHHHHHGGHHGHGFGGGGGGHHHHGGEGGHHHHGFFGGGHGHHHHGGGGGGGHGHGHHHHHHHHHHGHHFFHHHHHHHGCGGGGHGFFCEDGGGHGHHHGH
@M02034:409:000000000-BFKT7:1:1105:15061:8189 1:N:0:34
GCTCTTAAAGAGGAGAAAGGTCATGGTTTTGGGTGCTTCTAACTTTACTCAGTTCGTTCTCGTCGACAATGGCGGAACTGGCGACGTGACTGTCGCCCCAAGCAACCTGTCTCTTATACACATCTCCGAGCCCACGAGACCGTACTAGAT
+
AAAAAFBDFFFFGGEGFGGGG54GFGGHHGFGGAFGGHHFHFFHHGHFHFHHHHHGFFHGHFFEEEE?AGHHFGGCCEGHHHCCEEGGF/FBGFF//<EEAFFBBFGGFGBGHHHFHHHFF1F1GDDD/A?DEAAC>C?AE-<.CEFFBG
@M02034:409:000000000-BFKT7:1:1105:8189:8189 1:N:0:34
GCTCTTAAAGAGGAGAAAGGTCATGAGGAGTGCTGCTTCTAACTTTACTCAGTTCGTTCTCGTCGACAATGGCGGAACTGGCGACGTGACTGTCGCCCCAAGCAACCTGTCTCTTATACACATCTCCGAGCCCACGAGACCGTACTAGAT
+
CCCCDFFFFFFFGGGGGGGGGGGHHHHHHGHHHHHHHHHHHHHHHHHHHHHHHHHGGHHGHGFFGEGGGHHHHGGEFGHHGGGEGGGGHGHHHHGEEFGGGGFGFHHHHHGHHHHGHHHHHHHHHHHGGGGGGHGGCFDFGGCHGHHHHD
@M02034:409:000000000-BFKT7:1:1105:9677:8193 1:N:0:34
AAAGTCGAGGTGCCTAAAGTGGCAACCCAGACTGTGGGGGGGGGTGGTGGTGT
+
AABAADAAD>>4FGGBBFGFGGFHHHHGGCGGHH3FGEFGGGF--@<.9A..9
@M02034:409:000000000-BFKT7:1:1105:25690:8193 1:N:0:34
GCTCTTAAAGAGGAGAAAGGTCATGCGTGGTCCGGCTTCTAACTTTACTCAGTTCGTTCTCGTCGACAATGGCGGAACTGGCGACGTGACTGTCGCCCCAAGCAACCTGTCTCTTATACACATCTCCGAGCCCACGAGACCGTACTAGAT
+
CCCDDFFFFFFFGGGGGGGGGGGHHHGGGGHHHGGGGGHHHHHHHHHHHHHHHHHGFHHGHGFGGGGGGHHHHGGGGGHHHHGFGGGFHGHHHHGGEFG/DGGGHHHHHHHHHHHHHHHHHGHHHHHGGGGGGGGCCFFDGDGHGHHHH;
@M02034:409:000000000-BFKT7:1:1105:19394:8209 1:N:0:34
AAAGTCGAGGTGCCTAAAGTGGCAACCCAGACTCCGTCGAATGTTGGTGGTGTAGAGCTTCCTGTAGCCGCATGGCGTTCGTACTTAAATATGGAACTAACCATTCCAATTTTCGCTGTCTCTTATACACATCTCCGAGCCCACGAGACC
+
AAAAAFABBB>AFGGGGGGGGBFBGHGEFEEFFGHGHHEEFGFGHHEEFAABGGGDFHHGHFHHHGFFHGGEEGHHGEEGGEFHFHHFGFGHHGFBEGHHHGHHGHGFFFHHHHGGGC?FHHHHHHHGHHHFHHGED/BCGGGGG?@FGG
@M02034:409:000000000-BFKT7:1:1105:24334:8210 1:N:0:34
GCTCTTAAAGAGGAGAAAGGTCATGGATACTCATGCTTCTAACTTTACTCAGTTCGTTCTCGTCGACAATGGCGGAACTGGCGACGTGACTGTCGCCCCAAGCAACCTGTCTCTTATACACATCTCCGAGCCCACGAGACCGTACTAGAT
+
BCCCCFFFFFFFGGGGGGGGGGHHHHHHHHHHHHHGHHHHHHHHHHHHHHHHHHHGEGGGIGFGGGGGGHHHHGGFGGHGHHGGGGEGHGHHHHGHGGGEGHGGHHHHHHHHGHHHHHHHHHHHHHHGCCGGGHGGCGGGGGGHGHHHHG
@M02034:409:000000000-BFKT7:1:1105:6290:8213 1:N:0:34
AAAGTCGAGGTGCCTAAAGTGGCAACCCAGACTGATGTGGCTGTTGGTGGTGTAGAGCTTTCTGTAGGCGCATGGCGTTCGTACTTAAATATGGAACTAACCATTCCAATTTTCGCTGTCTCTTATACACATCTCCGAGCCCAC
+
>A33AFAB?D>AEFDGGGGDGFEEEHH?FD2FGH3BE5DB2EA2BAAFGDAF1FG5DH3G5BGH5AF3B0AEEGHHG1>FEEBFFBGF3G4@FG33FFFFGHFFFHHHDFG?GHEGG??34BFFHHH4?F111BFFD/CB<F/F
@M02034:409:000000000-BFKT7:1:1105:22172:8219 1:N:0:34
GCTCTTAAAGAGGAGAAAGGTCATGGTGGGTGGGGCTTCTAACTTTACTCAGTTCGTTCTCGTCGACAATGGCGGAACTGGCGACGTGACTGTCGCCCCAAGCAACCTGTCTCTTATACACATCTCCGAGCCCACGAGACCGTACTAGAT
+
BBBBBFFFFFFBGFFFGGGGFGFHFFGFEGA2EFGGEHHFHHHHHGGHHHHHHEFGECGFFFBEEGFDEHGGGGGGEGEHHHGGEGGCHGHHHHGGDFCGGEFCGHHBCDCFHHGEHHHGHHHHHDGF->CC<<.@ACD<ECDGGEB;0:
@M02034:409:000000000-BFKT7:1:1105:9016:8222 1:N:0:34
GCTCTTAAAGAGGAGAAAGGTCATGGGTATGAAGGCTTCTAACTTTACTCAGTTCGTTCTCGTCGACAATGGCGGAACTGGCGACGTGACTGTCGCCCCAAGCAACCTGTCTCTTATACACATCTCCGAGCCCACGAGACCGTACTAGAT
+
BBCCCFFFFFFFGGGGGGGGGGHHHHFGGCHFDHHHHHHHHHHHHHHHHHHHHHHGGHHGHGGGGGGGGHHHHGGEEGHHHHGGGGGGHGHHHHGHGGGGGHGGGHHHHHHHHHHHHHHGHHHHHHGGGGGGGHGGFGDFGG<C?GDDHG
@M02034:409:000000000-BFKT7:1:1105:25153:8225 1:N:0:34
AAAGTCGAGGTGCCTAAAGTGGCAACCCAGACTATGAATCCGGTTGGTGGTGTAGAGCTTCCTGTAGCCGCATGGCGTTCGTACTTAAATATGGAACTAACCATTCCAATTTTCGCTGTC
+
BCCCCFBBBCAAGGGGGGGGGGGHHHHGGHHDEDFEFGHFFGGGGGCEE1FEFBG5FBEFAGHHEA55AEF0EEF1EEE1EE2??@GBGHHFGD33BFGGB0?FFFH4FGDHD?/<E//B
@M02034:409:000000000-BFKT7:1:1105:26626:8227 1:N:0:34
GCTCTTAAGAGGAGAAAGGTCATGTGTGGGCGTGCTTCTAACTTTACTCAGTTCGTTCTCGTCGACAATGGCGGAACTGGCGACGTGACTGTCGCCCCAAGCACCTGTCTCTTATACACATCTCCGAGCCCACGAGACCGTACTAG
+
ABAB?FFF5DFBFGGCF444FGGHFHHHG2FEAEFGGHHFHHGHHHHHHHHHHF1EGHGDFFAE0EEEFHFFEEEE@GDFCE>ECGDEFHBGHFEGGG/CAEFH/FGHFFFFHDFHG2FG1@1DBFC??/?<FC<A..FC<<A.0=
@M02034:409:000000000-BFKT7:1:1105:17798:8231 1:N:0:34
AAAGTCGAGGTGCCTAAAGTGGCAACCCAGACTGAGCCGAATGTTGGTGGTGTAGAGCTTCCTGTAGCCGCATGGCGTTCGTACTTAAATATGGAACTAACCATTCCAATTTTCGCTGTCTCTTATACACATCTCCGAGCCCACGAGACC
+
ABBBCFCCCDBCGGGGGGGGGGGHHHHGGHHGHHBEGGGGAFHHHHEEFDGFFEG5FFEFBGGHEEGFBEF?EGF1@?EGFE2?FGGBEGHBFG33BFHFE03F??E?BGFH4?/EF??B4FGGFD3FHBDFHFHBE??D//GFF/@F??
@M02034:409:000000000-BFKT7:1:1105:19212:8232 1:N:0:34
AAAGTCGAGGTGCCTAAAGTGGCAACCCAGACTAATAATAATGTTGGGGGT
+
CDDDDFBBCCCCGGGGGGGGGGGHHHHGGGHGH33DAA5GFHHH5GH220A
@M02034:409:000000000-BFKT7:1:1105:6453:8235 1:N:0:34
GCTCTTAAAGAGGAGAAAGGTCATGGGGATCGGGCTTCTAACTTTACTCAGTTCGTTCTCGTCGACAATGGCGGAACTGGCGACGTGACTGTCGCCCCAAGCAACCTGTCTCTTATACACATCTCCGAGCCCACGAGACCGTACTAGATC
+
BBBBBFFB5DDFGGGGCGGGGFGHGFDGGGGGGGGGHHHHHGGHHHHHHGHHHHGGHHGHFBEEAAA0FFFEEEE?EFHHGEEEEEGEFHHFGGEEEGFDGGBBGCFGGGGGHH1F>F@GD?FFHHFC??CFEFG@@A<ECGAFHGB0::
@M02034:409:000000000-BFKT7:1:1105:19277:8236 1:N:0:34
GCTCTTAAAGAGGAGAAAGGTCATGTTGAGTCGTGCTTCTAACTTTACTCAGTTCGTTCTCGTCGACAATGGCGGAACTGGCGACGTGACTGTCGCCCCAAGCAACCTGTCTCTTATACACATCTCCGAGCCCACGAGACCGTACTAGAT
+
CCCCCFFFFFFFGGGGGGGGGGHHHHHHHHHHGGGGGHHHHHHHHHHHHHHHHHHGGHHGHGFGGGGFCHGHHGGEEGHHHHGGGGGGHGHHHHGGGGGEGHGFFGGHHHHHGHHHHFHHHGGHHHHGDGFGGAGFCGGGGGAGGHHH<D
@M02034:409:000000000-BFKT7:1:1105:15265:8236 1:N:0:34
GCTCTTAAAGAGGAGAAAGGTCATGACTTGTCCGGCTTCTAACTTTACTCAGTTCGTTCTCGTCGACAATGGCGGAACTGGCGACGTGACTGTCGCCCCAAGCAACCTGTCTCTTATACACATCTCCGAGCCCACGAGACCG
+
>AAABFBFBFFFGFFGGGGGFGHHHHHHHHHHHGGGGGHHHGHHHFHHGHFHGED2EGHGFFBE?CGGEGHHGGG/E>FHEHEEGGGGHGFGFEF?EEEDCEE0?FGHH1FGHHHHHFGFHGBGHHHG?CCCGGGD<>>>CD
@M02034:409:000000000-BFKT7:1:1105:5677:8237 1:N:0:34
AAAGTCGAGGTGCCTAAAGTGGCAACCCAGACTAATGGGAAGGTTGGTGGTGTAGAGCTTCCTGTAGCCGCATGGCGTTCGTACTTAAATATGGAACTAACCATTCCAATTTTCGCTGTCTCTTATACACATCTCCGAGCCCACGAGACC
+
>>AAAFAADDABGGGGGGGGGGGHHHHGGHHGHHHHHGHHHGGHFGFEFGEFHHHGHHHHHHHGHHHHHGGGGGHGGGGGGFHHHHHEHHHHHHGHHHGHHHHGHHGHHHHHHHGGGFEFHHHHHGFHGGHHHHHFGCFFCGHGGGGGGG
@M02034:409:000000000-BFKT7:1:1105:18315:8241 1:N:0:34
AAAGTCGAGGTGCCTAAAGTGGCAATCCAGACTGGGAAGGGTGTTGGTGGTGTAGAGCTTCCTGTAGCCGCATGGCGTTCGTACTTAAATATGGAACTAACCATTCCAATTTTCGCTGTCTCTTATACACATCTCCGAGCCCACGAGACC
+
ABBBBFBBBBABGGGGGGGGGGGHHHHHHHHGHHHHHHGGGHGGEHHFFGEFGFHGHHHHFHHHHHHHHGGEFGHCFEGGGEGHHHHHHHHHHHFFFHGHHHHHHHHEHGHHHHGGGGFGFHHHGHHHHGHHHHGGGFGCGGHGGGGGGF
@M02034:409:000000000-BFKT7:1:1105:5391:8245 1:N:0:34
AAAGTCGAGGTGCCTAAAGTGGCAACCCAGACTGGGGCTCGGGTTGGTGGTGTAGAGCTTCCTGTAGCCGCATGGCGTTCGTACTTAAATATGGAACTAACCATTCCAATTTTCGCTGTCTCTTATACACATCTCCGAGCCCACGAGACC
+
BBBBBFAB?DAAGGGGGGGGGGGHHHHGGHHGHHGHAEGGEAGHFEGFGGGFHHHHHHHHHGHHHHHHHGGEGGHHGGGGGGFHHHHFHHHFHHHHHHHHHHHHGHHHGHHHHHGGGFGHHFHHHHHHGHFHGHHGGGGGGGHGGGGGGG
@M02034:409:000000000-BFKT7:1:1105:4533:8248 1:N:0:34
AAAGTCGAGGTGCCTAAAGTGGCAACCCAGACTGGGATGGCGGTTGGTGGTGTAGAGCTTCCTGTAGCCGCATGGCGTTCGTACTTAAATATGGAACTAACCATTCCACTTTTCGCTGTCTCTTATACACATCTCCGAGCCCACGAGACC
+
1AAAAFAA@?AAFGGFGGGGGGGGGHHEFGHGHHEG0GFF0EEEEFGEFGGFHGFDFHHGGGHHEGGFHG/>BEFFEGG?EG0CGGFDB22BFFBBECFGGHFGGFFF1BFGGDC?ECGEFFGG1@@DBCFCFGGBA@//<FGECGGGCE
@M02034:409:000000000-BFKT7:1:1105:5372:8249 1:N:0:34
AAAGTCGAGGTGCCTAAAGTGGCAACCCAGACTGGGGCTCGGGTTGGTGGTGTAGAGCTTCCTGTAGCCGCATGGCGTTCGTACTTAAATATGGAACTAACCATTCCAATTTTCGCTGTCTCTTATACACATCTCCGAGCCCACGAGACC
+
AAABAFA>DAAAGGGEGGGFGFFHHHGEEHHFHH2GAEGHGGGBFEEBCEEFFGGFEDFGFGHGFFGFG?E>FEHFEGEGGGHFGHHGGHHHHHGBFHEBBFFFG4B4GGHHHHG?EFEFHHHHDHFHDFFHGGFFC>CDGGFGGFGGGE
@M02034:409:000000000-BFKT7:1:1105:7033:8250 1:N:0:34
AAAGTCGAGGTGCCTAAAGTGGCAACCCAGACTCATCCTACTGTTGGTGGTGTAGAGCTTCCTGTAGCCGCATGGCGTTCGTACTTAAATATGGAACTAACCATTCCAATTTTCGCTGTCTCTTATACACATCTCCGAGCCCACGAGACC
+
A?AAAFA1A?>AGGGB11FDGGFHHHHGGHHGHHHGHHHHHHHHHHFEFGAFGHHFHHHHHFHHHHHHHGGEGEHHGFCGGFGHHHHGHHHHHHFHGHHHFFFFGHHHHHHHFHGGE?EDHHFHFHGHGGBFGGGHCCCGGGHGGGGGGE
@M02034:409:000000000-BFKT7:1:1105:22748:8257 1:N:0:34
GCTCTTAAAGAGGAGAAAGGTCATGACGAATACGGCTTCTAACTTTACTCAGTTCGTTCTCGTCGACAATGGCGGAACTGGCGACGTGACTGTCGCCCCAAGCAACCTGTCTCTTATACACATCTCCGAGCCCACGAGACCGTACTAGAT
+
CCCCCFFFFFFFGGGGGGGGGGHHHHHGFGHGHHGGGGHHHHHHHHHHHHGHHGGGFHHGHGFGGEGDGHHHHGGCGGHHGHGGGGGDHGHHHHFEGGGBFFEFGHHHGGHHHHHGGDB@GBGHHHHD>ACGGFGGCDGGGGGHGHHBGC
@M02034:409:000000000-BFKT7:1:1105:9365:8262 1:N:0:34
GCTCTTAAAGAGGAGAAAGGTCATGGGGTCTAGGGCTTCTAACTTTACTCAGTTCGTTCTCGTCGACAATGGCGGAACTGGCGACGTGACTGTCGCCCCAAGCAACCTGTCTCTTATACACATCTCCGAGCCCACGAGACCGTACTAGAT
+
BBCCCFFFFFFFGGGGGGGFGGGHHHHGFGHHHHHHHHHHHHHHHHHHHHHHHHHGGHHGHFFGGGGGGHHHHGGFGGGHHHGGGGGGHGHHHHGHGGGGGEFFGGHHFHHHHHHGHHHGHHGHHHHGGDGGGGGD?DDFEGGEGHFHFH
@M02034:409:000000000-BFKT7:1:1105:25197:8263 1:N:0:34
AAAGTCGAGGTGCCTAAAGTGGCAACCCAGACTCAGAAGAATGTTGGTGGTGTAGAGCTTCCTGTAGCCGCATGGCGTTCGTACTTAAATATGGAACTAACCATTCCAATTTTCGCTGTCTCTTATACACATCTCCG
+
BABBBFBBBBAAGFGGGGGGGGGHHHHGGG2AGC3BBFB3BFGH55FEEGGG1AF5AD3A5BGH5555AEEAEEF1>E?EEF211BG3BBG4@D33FCGHBF3FD?F44F3GD4EEEE?34BFED?FFFC2CFFF2C
@M02034:409:000000000-BFKT7:1:1105:4521:8263 1:N:0:34
AAAGTCGAGGTGCCTAAAGTGGCAACCCAGACTGGGATGGCGGTTGGTGGTGTAGAGCTTCCTGTAGCCGCATGGCGTTCGTACTTAAATATGGAACTAACCATTCCAATTTTCGCTGTCTCTTATACACATCTCCGAGCCCACGAGACC
+
AAABAFA3>AABFGGGCGGGGGGHHHHGGHHGHFAFHFBC2AEEEEEAFEAFGHHFHGHHHFHHGHGGGEEEGGHFEEGGGGHHHHHHHHGHGHFEFHEFFGHFHFFFHHHHHHGGGGGFHHFF2FDF22@GFFF2B/<A@FHGGCGGGE
@M02034:409:000000000-BFKT7:1:1105:4545:8264 1:N:0:34
AAAGTCGAGGTGCCTAAAGTGGCAACCCAGACTGGGATGGCGGTTGGTGGTGTAGAGCTTCCTGTAGCCGCATGGCGTTCGTACTTAAATATGGAACTAACCATTCCAATTTTCGCTGTCTCTTATACACATCTCCGAGCCCACGAGACC
+
BBBABFAADBAAGGGGGFGGGGGHHHHGGHHGHHGHHHGGHGGGEEGEFGEFHHHGGHHHHHHHHHHHHGGEEFHHGGGGGFGHHHGGHHGHGHGHHHFHHHHHHHHHHHHHHHFGGCFFHHHHHHGHHHFHHHHFGCGGGGHGGGGGGG
@M02034:409:000000000-BFKT7:1:1105:5054:8270 1:N:0:34
AAAGTCGAGGTGCCTAAAGTGGCAACCCAGACTAATAAGAATGTTGGTGGTGTAGAGCTTCCTGTAGCCGCATGGCGTTCGTACTTAAATATGGAACTAACCATTCCAATTTTCGCTGTCTCTTATACACATCTCCGAGCCCACGAGACC
+
AA?3A@3A>D2>EGFFFGGGG4CFFDG22FFFFHHHHHHFHHHHG5GEFFEBFGHFFHHHHAFFGHHHHGGEGEFFCEGEFECCGGGFHHHFGFFFHFHFHHHHHHGHHHHHHHGGGFFHGFHGHHHHFHBHHHHHGGGG@FGFGGGGFE
@M02034:409:000000000-BFKT7:1:1105:24006:8270 1:N:0:34
AAAGTCGAGGTGCCTAAAGTGGCAACCCAGACTAATAATCAGGTTGGTGGTGTAGAGCTTCCTGTAGCCGCATGGCGTTCGTACTTAAATATGGAACTAACCATTCCAATTTTCGCTGTCTCTTATACACATCTCCG
+
DDDDDFCCDDABGGGGGGGGGGGHHHHGGHHGHHEHHHHH5GHHHHGGGGEFGHHHHHHHHHHGHHHHHGGGGGHHGGGGGGHHHHHHHHHHHHHHHHHHHHGHHHHHHHHHHHGGGGGHHHHHGHHHHHGH??F2?
@M02034:409:000000000-BFKT7:1:1105:12103:8273 1:N:0:34
AAAGTCGAGGTGCCTAAAGTGGCAACCCAGACTCAGAGTAAGGTTGGTGTTGTAGAGCTTCCTGTAGCCGCATGGCGTTCGTACTTAAATATGGAACTAACCATTCCAATTTTCGCTGTCTCTTATACACATCTCCGAGCCCACGAGACC
+
BCCCCFCBDBABGGGGGGGGGGGHHHHGGHFCHHHGHFHHFFHHHHGEFGEHHGH5GHHH5GHHHFFDDEGAFEFCEEEGGFHHHHGGHHHHHHBFGGHGFFBHFHHEFFGHHB?GGG<F4EGHFHGHHHHBFHHEFC@@<ACFDCGGCF
@M02034:409:000000000-BFKT7:1:1105:24908:8275 1:N:0:34
GCTCTTAAAGAGGAGAAAGGTCATGGGGTCGCGGGCTTCTAACTTTACTCAGTTTGTTCTCGTCGACAATGGCGGAACTGGCGACGTGACTGTCGCCCCAAGCAACCTGTCTCTTATACACATCTCCGAGCCCACGAGACCGTACTAGAT
+
BBBBBFFFFFFFGGGGGGGGGGHHHHHGGGGGGGGGGHHHHHHHHGHHHHHGHHHHHHHHHGGGGFFEEGHHHGGEGGHHHHGGGGGGHGHGHHGHGGGGGHGFGHHHHHGHHHHHHFGGHGHHHHHGCGFGGHGG-@DECFAHFGGGGF
@M02034:409:000000000-BFKT7:1:1105:26927:8279 1:N:0:34
AAAGTCGAGGTGCCTAAAGTGGCAACCCAGACTAATCAGAATGTTGGTGGTGTAGAGCTTCCTGTAGCCGCATGGCGTTCGTACTTAAATATGGAACTAACCATTCCAATTTTCGCTGTCTCTTATACACATCTCCGAGCCCACGAGACC
+
AAAAAF3A>AAAGGGGGGGGBDFFFEGFGDFGHBGHFDDFGGBFBDFEAFGEF3F5AFDGBFFHAFDAGEGAEEFEEEEEDEBAGGHFHHHFGH33B3FGBEDGFEF?FGFHF4/?EE??4?F4B?4B4E1BBGHFGCCG/<GG?/AGGG
@M02034:409:000000000-BFKT7:1:1105:5783:8281 1:N:0:34
AAAGTCGAGGTGCCTAAAGTGGCAACCCAGACTGCTACGAATGTTGGTGGTGTAGAGCTTCCTGTAGCCGCATGGCGTTCGTACTTAAATATGGAACTAACCATTCCAATTTTCGCTGTCTCTTATACACATCTCCGAGCCCACGAGAC
+
BCCCCFCCCCCCGGGGGGGGGGGHHGHGGHHGH33D55BEEGHGGHHAFFGGHHHGFBHHFHHHHFHGHGGGFEHGFGGGGDHHHHFGHHHHHHGFHHFHGGFHHHGGHHHHHHGGGGGEHHHHHHFBDGFHHHFBEDFFGEEFG@CGG
@M02034:409:000000000-BFKT7:1:1105:14741:8282 1:N:0:34
AAAGTCGAGGTGCCTAAAGTGGCAACCCAGACTAATAAGAATGTTGGTGGTGTAGAGCTTCCTGTAGCCGCATGGCGTTCGTACTTAAATATGGAACTAACCATTCCAATTTTCGCTGTCTCTTATACACATCTCCGAGCCCACGAGACC
+
BBCDBFBCCCBCGGGGGGGGGGGHHHHGGHHGHHHHHHHHHHHHHHHGGGEFHHHHHHHHHHHHHHHHHGGGGGHHGGGGGGHHHHHHHHHHHHGFHHHGHHGHHHGHHHHHHGGGGGGGHHHHHHHHGHFHHHHGGFGGGGHGGGGGGC
@M02034:409:000000000-BFKT7:1:1105:18071:8282 1:N:0:34
GCTCTTAAAGAGGAGAAAGGTCATGGGGAGTGCGGCTTCTAACTTTACTCAGTTCGTTCTCGTCGAC
+
AAAAABBFDFDFC1EGGGGGFF1DFEAEGGEGCECE//AGDBFGHFH1AF1ADFFFEFHEDFB/A/E
@M02034:409:000000000-BFKT7:1:1105:10281:8283 1:N:0:34
GCTCTTAAAGAGGAGAAAGGTCATGGTGTTTCGTGCTTCTAACTTTACTCAGTTCGTTCTCGTCGACAATGGCGGAACTGGCGACGTGACTGTCGCCCCAAGCAACCTGTCTCTTATACACATCTCCGAGCCCACGAGACCGTACTAGAT
+
ABBBBFFFFFBFGFFGGGGGGGHHGHBBBEHHGHGGGHHGHHHHHHHHHHGHHHHFEGHGHFBEFCEEGHFHHGG@?FHHHGGGGGFGHGHHHHGAFGGFGHFCGGHHHHHHHHHHHHHFHGGHHHHD@CFGGGGGFGGGGGGHGHBGFG
@M02034:409:000000000-BFKT7:1:1105:11432:8292 1:N:0:34
AAAGTCGAGGTGCCTAAAGTGGCAACCCAGACTTTGGCGGGGGT
+
BBBBBFBBBBABGGGGGGGGGGGHHHHGGGC2BGG3GCEFF0EE
@M02034:409:000000000-BFKT7:1:1105:21314:8294 1:N:0:34
GCTCTTAAAGAGGAGAAAGGTCATGACTCTGCGGGCTTCTAACTTTACTCAGTTCGTTCTCGTCGACAATGGCGGAACTGGCGACGTGACTGTCGCCCCAAGCAACCTGTCTCTTATACACATCTCCGAGCCCACGAGACCGTACTAGAT
+
BBBBBFF5DFFFGFFGGGFFGFFHFHHHHHHHGGGGGHHHHHHHHHHHHGHHFHHGGGHGHFFEGECGGHH3FEECGGHFFHGFGGFGHGGHHHGFGGD/BFFFBCFG0?CGHHH2FBGGH?1FFFGD/CCGCC.CCDCD.@.CDHBG0;
@M02034:409:000000000-BFKT7:1:1105:20884:8294 1:N:0:34
GCTCTTAAAGAGGAGAAAGGTCATGGGTGCTTCGGCTTCTAACTTTACTCAGTTCGTTCTCGTCGACAATGGCGGAACTGGCGACGTGACTGTCGCCCCAAGCAACCTGTCTCTTATACACATCTCCGAGCCCACGAGACC
+
BBBB@FFFFFFFGFEFGGGFFGGFGHHGGGHHGGGGGGFHHHHGHHFHGHHHEHEFEBACHFA?EEAEEFEHEG?>@FHHGEGECEEEHEHHFFFFEFE/<??2?0GHCDFH2GDDGHHBCD2<F1?AFGCGAE.AD-CAF
@M02034:409:000000000-BFKT7:1:1105:12250:8294 1:N:0:34
GCTCTTAAAGAGGAGAAAGGTCATGGATCAGCGGGCTTCTAACTTTACTCAGTTCGTTCTCGTCGACAATGGCGGAACTGGCGACGTGACTGTCGCCCCAAGCAACCTGTCTCTTATACACATCTCCGAGCCCACGAGACCGTACTAGAT
+
CCCCCFFFFFFFGGGGGGGGGGHHHHHHHHHHGGGGGHHHHHHHHHHHHHHHHHHGEHHGHGBEEEGGGHHHHGGCFGHHHHGGGGEFHGHHHHGHGGGDDHGHHHHHHGHHHHHHHHHHGHHHHHHGGGGGGHGGCGGGGGAHGHFHHC
@M02034:409:000000000-BFKT7:1:1105:26936:8296 1:N:0:34
AAAGTCGAGGTGCCTAAAGTGGCAACCCAGACTCCTCCTAG
+
BBBBBFBBBBABGGGGGGGGGGGHGHHGGHHGHH3G23B35
@M02034:409:000000000-BFKT7:1:1105:21882:8296 1:N:0:34
AAAGTCGAGGTGCCTAAAGTGGCAACCCAGACTCCGTCTAGTGTTGGTGGTGTAGAGCTTCCTGTAGCCGCATGGCGTTCGTACTTAAATATGGAACTAACCATTCCAATTTTCGCTGTCTCTTATACACATCTCCGAGCCCACGAGACC
+
BBBCCFCCCCAAGGGGGGGGGGGHHHHGGHHGHHHGHHHHHHHGHHHFFGEFGHHHHHHHHHHHHHHHHGGGGGHHGGGGGFHHHHHHHHHHHHHHGHGGHHGHHHHGHHHHHGGGGGGHHHHHHHHHGHHHHHHHGGGFGGHGGGGGGE
@M02034:409:000000000-BFKT7:1:1105:13836:8297 1:N:0:34
GCTCTTAAAGAGGAGAAAGGTCATGGGTGCTGGTGCTTCTAACTTTACTCAGTTCGTTCTCGTCGACAATGGCGGAACTGGCGACGTGACTGTCGCCCCAAGCAACCTGTCTCTTATACACATCTCCGAGCCCACGAGACCGTACTAGAT
+
ABCCCFFFFFFFGGGGGGGGGGHHHHHHGGHHHGFHHHHHHHHHHHHHHHHHHHHGEHHGHGFEGFEEEHHHHGGGGGHHHHGGEGEGHFHHHHGFDFFGGGFFGGHHHHHHHHHGHHHHHHHHHHHGGGGGGHGGCFGGGGDHGHFHHD
@M02034:409:000000000-BFKT7:1:1105:19101:8297 1:N:0:34
GCTCTTAAAGAGGAGAAAGGTCATGGATACGAAGGCTTCTAACTTTACTCAGTTCGTTCTCGTCGACAATGGCGGAACTGGCGACGTGACTGTCGCCCCAAGCAACCTGTCTCTTATACACATCTCCGAGCCCACGAGACCGTACTAGAT
+
BBBBBFFFFFFFGGGGGGGGFGHHHHHHHHGGHGGHHHHHHHHHHHHHHHHHHHHGGHHGHGFGGGGGGHHHHGGEEGHHHHGGGGGGHGHHHHGGGGG<EHGGGHHFHHHHHHHHHGHHHHHHHHHGGCGGGHGGGGGGGCDHGHHFHG
@M02034:409:000000000-BFKT7:1:1105:25763:8297 1:N:0:34
AAAGTCGAGGTGCCTAAAGTGGCAACCCAGACTCAGATGGCTGTTGGTGGTGTAGAGCTTCCTGTAGCCGCATGGCGTTCGTACTTAAATATGGAACTAACCATTCCAATTTTCGCTGTCCTTATACACATCTCCGAGCCCACGA
+
AAB@BFBBBBBACGGGGGGFDFD4GGGEFHHGGGFCFFD3FGCGGFEAEDAFHFF5GFFHHHHHHHHHHGC?EFHGFEEAEECHEGDBGGHHHF3BEG3GFGFHHHHHHHHHHFEGGGEFGGFFF4GHGHGFF3FE/<CFGEC/@
@M02034:409:000000000-BFKT7:1:1105:7274:8298 1:N:0:34
GCTCTTAAAGAGGAGAAAGGTCATGGTGTGTCGGGCTTCTAACTTTACTCAGTTCGTTCTCGTCGACAATGGCGGAACTGGCGACGTGACTGTCGCCCCAAGCAACCTGTCTCTTATACACATCTCCGAGCCCACGAGACCGTACTAG
+
BABBBFFFFFFFGCGFGGGFFGFHFHGHGFHHGGGGGHHHHHHHHHHGHHHHFGHFEHHGHFFEGEGGFHFFGGGEEEHHGGEEFFEEHFGHHHFEEECCDGFCBFHGHHHHFHHFHHHHGHHGHHHD/@/@EGGGCCFGEGDHGHEG
@M02034:409:000000000-BFKT7:1:1105:20947:8302 1:N:0:34
AAAGTCGAGGTGCCTAAAGTGGCAACCCAGACTAATGATAAGGTTGGTGGTGTAGAGCTTCCTGTAGCCGCATGGCGTTCGTACTTAAATATGGAACTAACCATTCCAATTTTCGCTGTCTCTTATACACATCTCCGAGCCCACGAGACC
+
CCCCCFBCCCABGGGGGGGGGGGHHHHGGHCGH3AB5DDAF3BGGHGEGGGFHHHHHHHHHHHHHHGHHGG?EGHHGGGGGGHHHHHFGHHHHHGHHHHHHHHHHHGH4FGHHHEGGCFHHHHHHHGHGHGFGHHHGF?CFGCFGCGGGC
@M02034:409:000000000-BFKT7:1:1105:18507:8302 1:N:0:34
AAAGTCGAGGTGCCTAAAGTGGCAACCCAGACTGAGACTAAGGTTGGTGGTGTAGAGCTTCCTGTAGCCGCATGGCGTTCGTACTTAAATATGGAACTAACCATTCCAATTTTCGCTGTCTCTTATACACATCTCCGAGCCCACGAGACC
+
ABBBCFCBDBBCGGGGGGGGGGGHHHHGGHHGHHFFHHHHHHHHHHGEFGGFFFHFFHHHGHHHHFHHHGGCGFHFGGGGGGHHHHHDDHHHHGBEFHGHFF3FEFHBGGHHFDFGGGEG4GFEGHHHHHEBGHHFGGGG?GHGGCGGGF
@M02034:409:000000000-BFKT7:1:1105:8091:8305 1:N:0:34
GCTCTTAAAGAGGAGAAAGGTCATGCCTCCTGCTGCTTCTAACTTTACTCAGTTCGTTCTCGTCGACAATGGCGGAACTGGCGACGTGACTGTCGCCCCAAGCAACCTGTCTCTTATACACATCTCCGAGCCCACGAGACCGTACTAGAT
+
ABBCCFFFFFFFGGGGGGGFGGGHH54FFFGHHHHHHHHHGHHHHHGHHHHHHHHGGHHGHFFEGEGGGHHHHGGGGGHGHGGGGGGGGGFGHHGHDEGGGHGBGHHHEFCHHHHHHHHBGEGHGHFECGGGF/?C?D.><-<CE<DBD<
@M02034:409:000000000-BFKT7:1:1105:22516:8306 1:N:0:34
AAAGTCGAGGTGCCTAAAGTGGCAACCCAGACTAAGTCTGAGGTTGGTGGTGTAGAGCTTCCTGTAGCCGCATGGCGTTCGTACTTAAATATGGAACTAACCATTCCAATTTTCGCTGTCTCTTATACACATCTCCG
+
BBBBAFBA@D>AFGGGGGGGGGFFGEHGGHHGHGHHHHHHHGABB2EEFGGBFDGGHEFHHHHHHEHHHGGGGGHHG?EFGGFHHHHHGFDGHFEFGH3@GGHHHHGHGGHHHGGGG/<FFGFHHHGFGFGHFF32?
@M02034:409:000000000-BFKT7:1:1105:20982:8309 1:N:0:34
GCTCTTAAAGAGGAGAAAGGTCATGGTGTTTCGTGCTTCTAACTTTACTCAGTTCGTTCTCGTCGACAATGGCGGAACTGGCGACGTGACTGTCGCCCCAAGCAACCTGTCTCTTATACACATCTCCGAGCCCACGAGACCGTACTAGAT
+
CCCDDFFFFFFFGGGGGGGFGGHHHHGHGFHHGHGGGHHHHHHHHHHHHHHHHHHGGHHGHGFGGEGFGHHHHGGEGGHHHHGGGGGGHGHHHHGGEGGEFHEGGHHHHHHHHHHGHFGHHHHHHHHG@DFGGAFGCGGGFDGHGHHGFD
@M02034:409:000000000-BFKT7:1:1105:15967:8309 1:N:0:34
GCTCTTAAAGAGGAGAAAGGTCATGAGTCCTAAGGCTTCTAACTTTACTCAGTTCGTTCTCGTCGACAATGGCGGAACTGGCGACGTGACTGTCGCCCCAAG
+
AAABBFDFFF5FEGGFGGGGGGHHFDAF5FG5FGFBGHGFGHDHHHHGGGBGFGFGFHHGFFBAEEE10GFHEEF?EEHHFHGEEFEGAFHE3GF/EGGFAE
@M02034:409:000000000-BFKT7:1:1105:5983:8310 1:N:0:34
AAAGTCGAGGTGCCTAAAGTGGCAACCCAGACT
+
BBBCBFCCCCAAGGGGGGGFGGGHHHHGGGHGH
@M02034:409:000000000-BFKT7:1:1105:15894:8310 1:N:0:34
AAAGTCGAGGTGCCTAAAGTGGCAACCCAGACTCAGAAGCATGTTGGTGGTGTAGAGCTTCCTGTAGCCGCATGGCGTTCGTACTTAAATATGGAACTAACCATTCCAATTTTCG
+
CDCDCFACCCBBGGGGGGGGGGGHHHHGGHHGHCGGGDGHHGHHHHHEFEGFFDH5GGGHDHHHFFHFFEG?FGF1EEEGEE?FGHHDFHHHHH33GGHHC13FGHFHGGHHHH?
@M02034:409:000000000-BFKT7:1:1105:26386:8316 1:N:0:34
AAAGTCGAGGTGCCTAAAGTGGCAACCCAGACTATGCCGCCTGTTGGTGGTGTAGAGCTTCCTGTAGCCGCATGGCGTTCGTACTTAAATATGGAACTAACCATTCCAATTTTCGCTGTCTCTTATACACATCTCCGAGCCCACGAGACC
+
CCCCCFBCCCABGGGGGGGGGGGHHHHGGHHGHHHHGHGCEFHHHHHAFFGFGFHFFEGHDGHHHFHHFGGEFEG1EEGGGEGHEHHGGHHHHHEDGHHGFF3GHFGFHHHHHHCGGGFHHHHHHFHHGGHHHHGFGCGGGGEGGGGGGC
@M02034:409:000000000-BFKT7:1:1105:26248:8321 1:N:0:34
AAAGTCGAGGTGCCTAAAGTGGCAACCCAGACTAATCAGACTGTTGGTGGTGTAGAGCTTCCTGTAGCCGCATGGCGTTCGTACTTAAATATGGAACTAACCATTCCAATTTTCGCTGTCTCTTATACACATCTCCGAGCCCACGAGACC
+
CCCCCFBCCBABGGGGGGGGGGGHHHHGGHHGHCFGHHHHHHHHHFHGGFGFFFHEFHHGFHFHHFHEFEGEEFF1EFGGGGBGHHHFGHGFFH33FGHHFE?GGFHFFGGHHHFGGEEHHHHFFGBHGHHGHHGGG@CGFGEEG@DDGG
@M02034:409:000000000-BFKT7:1:1105:23682:8321 1:N:0:34
GCTCTTAAAGAGGAGAAAGGTCATGCGTTCTCGTGCTTCTAACTTTACTCAGTTCGTTCTCGTCGACAATGGCGGAACTGGCGACGTGACTGTCGCCCCAAG
+
ABBBBD@FFFBFCFEGGGGGDGGHFHGGGCFHDFHEEHHFBGEGHFHBGF5FFGFGEFHFFFAAFAE?EGFHFEF/>EHGFHGEEFGFEFHHFGE/EGFE/C
@M02034:409:000000000-BFKT7:1:1105:24287:8324 1:N:0:34
GCTCTTAAAGAGGAGAAAGGTCATGATGAGGGGTGCTTCTAACTTTACTCAGTTCGTTCTCGTCGACAATGGCGGAACTGGCGACGTGACTGTCGCCCCAAGCAACCTGTCTCTTATACACATCTCCGAGCCCACGAGACCGTACTAGAT
+
ACCCBFFFFFFFGGFGGGGGGGHHHHHGHHHGGEGGHHHHHHHHHHHGHHHGGHHGFGHGHGFEEEEEEGGHGGGEFGHHHHGEFGEFFFGHHGGCFGGGGHEFGFHHHHGHGHHBGH>DHFGGDHEGCCGGGEFC><AEFGGHGGHHHC
@M02034:409:000000000-BFKT7:1:1105:19252:8327 1:N:0:34
GCTCTTAAAGAGGAGAAAGGTCATGGTCTCACATGAGGAAGAGGGCTTCTAACTTTACTCAGTTCGTTCTCGTCGACAATGGCGGAACTGGCGACGTGACTGTCGCCCCAAGCAACCTGTCTCTTATACACATCTCCGAGCCCACGAGAC
+
ABCCCFFFFFFFGGGGGGGGGGHHHHHHHHHHHHHHHHGHHHHGGGHHHHHHHHHHHIHHHHHHHGGHHGHGGGG?EFGHHHHGGGGGHHHHGGGGGGEFHHHGGHGGGGDHGHHGHHHHHGHHHHHHHFHHHHHFFGDGGGGHGGGGGG
@M02034:409:000000000-BFKT7:1:1105:13013:8327 1:N:0:34
AAAGTCGAGGTGCCTAAAGTGGCAACCCAGACTGATCAGAAGGTTGGTGGTGTAGAGCTTCCTGTAGCCGCATGGCGTTCGTACTTAAATATGGAACTAACCATTCCAATTTTCGCTGTCTCTTATACACATCTCCGAGCCCACGAGACC
+
BCCCCFCCCCBBGGGGGGGGGGGHHHHGGHHGHHHHHHHHHHHFGHGGGGFFHHHHHHHHHHHHHHHHHGGGGGHHGGGGGGHHHHHHHHHHHHHHHHHHHHGHHHHHHHHHHHGGGGGHHHHHGHHHFHHHHHFGFCFGGGGGGGGGGG
@M02034:409:000000000-BFKT7:1:1105:3792:8329 1:N:0:34
AAAGTCGAGGTGCCTAAAGTGGCAACCCAGACTGGGAGTGCTGTTGGTGGTGTAGAGCTTCCTGTAGCCGCATGGCGTTCGTACTTAAATATGGAACTAACCATTCCAATTTTCGCTGTCTCTTATACACATCTCCGAGCCCACGAGACC
+
ABBBBFABBBAAGGGGGGGGFGGHHGHGGHHGHHHHHGEHHHHHHHHGGGGFHHHHGHHHHHHHGFHHGGGGFGHHGGGGGGGHHHHFHHGHHHFHFHHHHHGHGHHHHHHHHHGGG/EHHHHHHHFHHHFHHHGHGCGGGGHGGGGGGG
@M02034:409:000000000-BFKT7:1:1105:21360:8332 1:N:0:34
AAAGTCGAGGTGCCTAAAGTGGCAACCCAGACTGGGGGGGGGGTTGGTGGTGTAGAGCTTCCTGTAGCCGCATGGCGTTCGTACTTAAATATGGAACTAACCATTCCAATTTTCGCTGTCTCTTATACACATCTCCGAGCCCACGAGACC
+
AAABBFBBBBAAGGGGGFGGGGGHHHHGEHHCGHHHGGGGFFFDFFFFEFAEEFFBFFFFFFFFFFFFFFFDFDF;@:>EFD.EFFFFFFBFFFFFFFEFFFFFFFFFFFFFFFFFFFDFF9FFFFFFFFBBBFFFA=DDCE?EDABFFE
@M02034:409:000000000-BFKT7:1:1105:7557:8336 1:N:0:34
GCTCTTAAAGAGGAGAAAGGTCATGAGTAGTGATGCTTCTAACTTTACTCAGTTCGTTCTCGTCGACAATGGCGGAACTGGCGACGTGACTGTCGCCCCAAGCAACCTGTCTCTTATACACATCTCCGAGCCCACGAGACCGTACTAGAT
+
BBCCCFFFFFFFGGGGGGGFFGGHHHHHHHHHHHHHHHHHHHHHHHHHHHHHHHHGGHHGHGFGGCGFGHHHHGGEGGHGHHGEGGFGHGHHHHGHGGGFGGGFHHHHFGGHFHHEFH3?2DGGHFFG/@@DGGGC?CEGFGDHGHHHH=
@M02034:409:000000000-BFKT7:1:1105:8513:8337 1:N:0:34
AAAGTCGAGGTGCCTAAAGTGGCAACCCAGACTAAGAATAATGTTGGTGTTGTAGAGCTTCCTGTAGCCGCATG
+
CCCCCFACCCABGGGGGGGGGGGHHHHGGHH2GH33B5F55FGHAGA222B225F555AA5BB5A5D5A1EAEA
@M02034:409:000000000-BFKT7:1:1105:14856:8338 1:N:0:34
AAAGTCGAGGTGCCTAAAGTGGCAACCCAGACTAGGGAGAAGGTTGGTGGTGTAGAGCTTCCTGTAGCCGCATGGCGTTCGTACTTAAATATGGAACTAACCATTCCAATTTTCGCTGTCTCTTATACACATCTCCGAGCCCACGAGACC
+
BBBCCFCCCCBBGGGGGGGGGGGHHHHGGHHGHGHHHHGEHHHHHHGGGGEGHFHGHHHHHHHHHHHHGGGEGGHHGEFGGFHHHHGGHHGHHHHGGHGFHHGHGHGHHHHHHFGGGGGGHGHHHHGHFFEHFHFHFCFGGGHGGGFGGE
@M02034:409:000000000-BFKT7:1:1105:6586:8339 1:N:0:34
AAAGTCGAGGTGCCTAAAGTGGCAACCCAGACTGGGCGTGATGTTGGTGGTGTAGAGCTTCCTGTAGCCGCATGGCGTTCGTACTTAAATATGGAACTAACCATTCCAATTTTCGCTGTCTCTTATACACATCTCCGAGCCCACGAGACC
+
AAABBFBBBBAAGGGGGGGGGGGGHHHGGGGGHHHHHGGGGHHHHHHGGGFFGHHHHFHHHHHHHHHGHGGFGGHGGGGGGGHHHHHGHHHHHHFFHHHHHHFHGHHHHHHHHHGGGGGGHHHHHHGHHHEHGHGHG@CGGGHGGGGGGF
@M02034:409:000000000-BFKT7:1:1105:18391:8341 1:N:0:34
GCTCTTAAAGAGGAGAAAGGTCATGAATGTTGGGGCTTCTAACTTTACTCAGTTCGTTCTCGTCGACAATGGCGGAACTGGCGACGTGACTGTCGCCCCAAGCAACCTGTCTCTTATACACATCTCCGAGCCCACGAGACCGTACTAGAT
+
CCDDDFFFFFFFGGGGGGGGGGHHHFFHHHGHHGGGGHHHHHHHHHHHHHHHHHHGGHHGHFFEEEGGGHHHHGGGGGHHHGGEEEEGHGHHHHGHGGGGGHGHGHHHGHHHHHHFHGFHHGHHHHFDDDGGGHGGC@EAGGDHGHHHGD
@M02034:409:000000000-BFKT7:1:1105:9592:8342 1:N:0:34
AAAGTCGAGGTGCCTAAAGTGGCAACCCAGACTAAGACTAGTGTTG
+
CCCCCFAABCBCGGGGGGGGGGGHHHHGGHHGHHHH33BG3DGH5G
@M02034:409:000000000-BFKT7:1:1105:8266:8346 1:N:0:34
GCTCTTAAAGAGGAGAAAGGTCATGGTGGGTCGGGCTTCTAACTTTACTCAGTTCGTTCTCGTCGACAATGGCGGAACTGGCGACGTGACTGTCGCCCCAAGCAACCTGTCTCTTATACACATCTCCGAGCCCACG
+
CCCCCFFFFFFFGGGGGGGGGGGHHHAFEEEHGGGCGHHHHHHHHHGHHHHHHHGGEHHGFFFEEEEGGHFHHGGEE?GGHAEGGF@EGFHHHFGEDFGBDEFFHFHHHHEHHFGDFH11GHFHFGGD?D?CG.<<
@M02034:409:000000000-BFKT7:1:1105:9503:8346 1:N:0:34
GCTCTTAAAGAGGAGAAAGGTCATGGGGAGGGGGGCTTCTAACTTTACTCAGTTCGTTCTCGTCGACAATGGCGGAACTGGCGACGTGACTGTCGCCCCAAGCAACCTGTCTCTTATACACATCTCCGAGCCCACGAGACCGTACTAGAT
+
BBCBCFFFFFFFGGGCGGGFGFFGHHHGGGGGGGGGGHHHHHHHHHHHHHHHHHHGGHHGHGFGGFGCDHHHHGG@FCGHHGGGGGCGHGGHHHGEGGGFGFGFGFGGGGGGGGGGGGFGGGFFFFFFFFFFFFFF@BFDFFFED.FFFF
@M02034:409:000000000-BFKT7:1:1105:5686:8346 1:N:0:34
AAAGTCGAGGTGCCTAAAGTGGCAACCCAGACTCCGGGTACGGTTGGTGGTGTAGAGCTTCCTGTAGCCGCATGGCGTTCGTACTTAAATATGGAACTAACCATTCCAATTTTCGCTGTCTCTTATACACATCTCCGAGCCCACGAGACC
+
>3AA>DAADDAAGGGBG4FEEFFHHHFEFHHGHFHGECE23BABBAEACEEFGGHGEFGFGEGFF5F5BBFEEE1BEEEGGFFHFFFG3FGHFG3FBBBB3FFBG?DGHGHHH4EEFGCFHDGG3DGFFGFFHHDFAD??CC/F?DCAAF
@M02034:409:000000000-BFKT7:1:1105:23717:8347 1:N:0:34
AAAGTCGAGGGTGCCTAAAGTGGCAACCCAGACTGGGGGGGGGGTTGGTGGTGTAGAGCTTCCTGTAGCCGCATGGCGTTCGTACTTAAATATGGAACTAACCATTCCAATTTTCGCTGTCTCTTATACACATCTCCGAGCCCACGAGAC
+
BCCCCFCCCCCCGGGGGGGGGGHGHHHHGGHHGHHGHGGGGFFFFFFFDFF.AAFFBFFFFFFFFFFFFFF@BFFFFFFFFFDFFEF;F:FFFFFBFBFFFFFFFFFFFFFFFFBB.9D.BBFFFFFFFFFFFBFFBFFFFFFFFFDCFF
@M02034:409:000000000-BFKT7:1:1105:15714:8347 1:N:0:34
AAAGTCGAGGTGCCTAAAGTGGCAACCCAGACTCAGCATAAGGTTGGTGGTGTAGAGCTTCCTGTAGCCGCATGGCGTTCGTACTTAAATATGGAACTAACCATTCCAATTTTCGCTGTCTCTTATACACATCTCCGAGCCCACGAGACC
+
BBCCBFBCCBBBGGGGGGGGGGGHHHHGGHHGHHHHGFGFHHGGFGEEFFGFGEGBGFGHGHHHHFHFFFG@FGFFEEEFEECGHGHHGHHHHG3@GHHHFCBGFFHEHGFHHF?FGE<G4FFHBHHHFFHHHHHFF?BFGFHEGCGGA=
@M02034:409:000000000-BFKT7:1:1105:16384:8349 1:N:0:34
GCTCTTAAAGAGGAGAAAGGTCATGTTGGGTCGGGCTTCTAACTTTACTCAGTTCGTTCTCGTCGACAATGGCAGAACTGGCGACGTGACTGTCGCCCCAAGCAACCTGTCTCTTATACACATCTCCGAGCCCACGAGACCGTACTAGAT
+
CCCCCFFFFFFFGGGGGGGGGGHHHHHHHGGHGGGGGHHHHHHHHHHHHHHHGHHFEHHGHGFGFFGGGHHHHGGGHHHHHHGGGGGGHGHHHHGGFGGGGHGHHHHHHHHHHHHHHHHHHFHHHHGGGGGGGGGA@DGGGGDHGHHGHD
@M02034:409:000000000-BFKT7:1:1105:5705:8352 1:N:0:34
AAAGTCGAGGTGCCTAAAGTGGCAACCCAGACTCCGGGTACGGTTGGTGGTGTAGAGCTTCCTGTAGCCGCATGGCGTTCGTACTTAAATATGGAACTAACCATTCCAATTTTCGCTGTCTCTTATACACATCTCCGAGCCCACGAGACC
+
>AAABFBBBB>AGGGGGGFGGGGHHHHGGHHGHHHGGGGEHGGHFGGFFGEFGHHHHHHHHHHHHHHGHGGGGGHHGGGGGFHHHHHHHHHHHHHHHGGGHHHHHHHHHHHHHHGGGGDFHFHHHHHHFHHHHHGHG?DGGGGGGGGGGG
@M02034:409:000000000-BFKT7:1:1105:10710:8363 1:N:0:34
GCTCTTAAAGAGGAGAAAGGTCATGACTAGGCGGGCTTCTAACTTTACTCAGTTCGTTCTCGTCGACAATGGCGGAACTGGCGACGTGACTGTCGCCCCAAGCAACCTGTCTCTTATACACATCTCCGAGCCCACGAGACCGTACTAGAT
+
BBBBBFFFFFFFGFGGGGGGGGHHHHHHHHHHGGGGGHFFHHBGGHFFGGFGEGGGEHHGGF1>ECGDFHHHBEF/EGFFHEG@EC/CCFEF<GGEGGG/?F<CFCGHGFGHGHHFFGGGHGGGHFGDAC@GGCEF;CDGGG:GDFBB09
@M02034:409:000000000-BFKT7:1:1105:6480:8363 1:N:0:34
AAAGTCGAGGTGCCTAAAGTGGCAACCCAGACTTCGTCTGATGTTGGTGGTGTAGAGCTTCCTGTAGCCGCATGGCG
+
BBBBAFBABDBBGGGGGGGGGGGHGHHGGHHGHHE2B2B25FHGFHF222ECF3FA55AB5B55B5G5DEG>EA11>
@M02034:409:000000000-BFKT7:1:1105:8848:8364 1:N:0:34
AAAGTCGAGGTGCCTAAAGTGGCAACCCAGACTCATCCGTCGGTTGGTGGTGTAGAGCTTCCTGTAGCCGCATGGCGTTCGTACTTAAATATGGAACTAACCATTCCAATTTTCGCTGTCTCTTATACACATCTCCGAGCCCACGAGACC
+
ABBBBFBBBBAAFGGGGGGFDGGHGHHEGHHGHHHHHHGGHGGEFEGAFGGFHHHEFGHHFHHHHHHGGGGEFGHHGEGGGGGHHFHGFHEHHHGFHGHHHEFHGGHHHHHHHHGGGGDFHHHHHGHGHHHHHHF2C/BCCEFGGFGFGG
@M02034:409:000000000-BFKT7:1:1105:24864:8364 1:N:0:34
GCTCTTAAAGAGGAGAAAGGTCATGGAGAAGGGTGCTTCTAACTTTACTCAGTTCGTTCTCGTCGACAATGGCGGAACTGGCGACGTGACTGTCGCCCCAAGCAACCTGTCTCTTATACACATCTCCGAGCCCACGAGACCGTACTAGAT
+
CCCCCFFFFFFFGGGFGGGGGGHHHHGHAGFHGGGGHHHBHHHHHHHHHHHHHHHGGHHGHGFGGEGGGHHGHGGGGGHHHHGFGGGGHGHHHHGHGGGEFFGHHHHHHHHHHHHEHHHHHGFFHHGG@C@CFCE?C@GDGGDHGHBHGD
@M02034:409:000000000-BFKT7:1:1105:14710:8365 1:N:0:34
GCTCTTAAAGAGGAGAAAGGTCATGTGTGCGTTTGCTTCTAACTTTACTCAGTTCGTTCTCGTCGACAATGGCGGAACTGGCGACGTGACTGTCGCCCCAAGCAACCTGTCTCTTATACACATCTCCGAGCCCACGAGACCGTACTAGAT
+
CCCCCFFFFFFFGGGGGGGGGGGHHFFHCHGFAEGHHHHHHHHHHHHHHHHHHHHGGHHGHGFFGEGFGHHHHGGEGGHHHHGGGGGGGGHHHHGGGGGFFHGGHHHHHGHHGHHHEFGHHHHHHHHGCGGGGHGD@DFDF?<C.CDGHH
@M02034:409:000000000-BFKT7:1:1105:17942:8370 1:N:0:34
GCTCTTAAAGAGGAGAAAGGTCATGATTAAGCGTGCTTCTAACTTTACTCAGTTCGTTCTCGTCGACAATGGCGGAACTGGCGACGTGACTGTCGCCCCAAGCAACCTGTCTCTTATACACATCTCCGAGCCCACGAGACCGTACTAGAT
+
BCCCCFFFFFFFGGGGGGGGGGHHHFHHHDHHEEEGGHHHHHGHHHHHHHHHHHHGGHHGHGFFFEGGGHHHHGGEGGHHHHGGGGGGHGHHHHGGGGGFGGGGHHHHHHHHHHHHHHHHHFHHHHGGAACGGGGCAFGGA@CCEHFGHG
@M02034:409:000000000-BFKT7:1:1105:9252:8374 1:N:0:34
GCTCTTAAAGAGGAGAAAGGTCATGAGGGGGGGTGCTTCTAACTTTACTCAGTTCGTTCTCGTCGACAATGGCGGAACTGGCGACGTGACTGTCGCCCCAAGCAACCTGTCTCTTATACACATCTCCGAGCCCACGAGACCGTACTAGAT
+
ABBBBFFFFFFFGGGGGGGGGGHHHHHGGGGGGGGGHHHHHHHHHHHHHHHHHHHGDGGGFGEDDFGGGGFGGGF-BFFFFFFDFFFFFFFFFFFEFFFFFFFBFFFFFFFFFFFFFFF/FFFFFFFFAFFFFEFFADFFFFDFFEFFFF
@M02034:409:000000000-BFKT7:1:1105:25411:8376 1:N:0:34
GCTCTTAAAGAGGAGAAAGGTCATGACTACGTCGGCTTCTAACTTTACTCAGTTCGTTCTCGTCGACAATGGCGGAACTGGCGACGTGACTGTCGCCCCAAGCAACCTGTCTCTTATACACATCTCCGAGCCCACGAGACCGTACTAGAT
+
BBBBBFFFFFFFEGGGGGGGGGHHHHHHHHGHHGGGGGHHHHHHHHHHHHHFGHHGFHHGGFBEGFGEGHGHGGGCEGHHHHGGGGEGFGHHHHGAEGGF?GFHHHHHHHHHHHHHHHHHHHHHHHGGGGGGGHGGCDGGFDGFGFGHHG
@M02034:409:000000000-BFKT7:1:1105:15441:8376 1:N:0:34
AAAGTCGAGGTGCCTAAAGTGGCAACCCAGACTGGTGGTGGGGTTGGTGGTGTAGAGCTTCCTGTAGCCGCATGGCGTTCGTACTTAAATATGGAACTAACCATTCCAATTTTCGCTGTCTCTTATACACATCTCCGAGCCCACGAGACC
+
BCCCCFCCCCBBGGGGGGGGGGGHHHHGGHHGHHHGHGEFGGGGGGGGGGGFHFHFHHHHHHHHHHHGHGGEFGHGFEGGGGHHHHGGHHHHHHEFHHHGHHFHHHGGHHHHHFFGGGGHHGHHGHHFFGFHHHGFDCDGGGHGGGCGGA
@M02034:409:000000000-BFKT7:1:1105:16429:8376 1:N:0:34
AAAGTCGAGGTGCCTAAAGTGGCAACCCAGACTAATCCGACGGTTGGTGGTGTAGAGCTTCCTGTAGCCGCATGGCGTTCGTACTTAAATATGGAACTAACCATTCCAATTTTCGCTGTCTCTTATACACATCTCCGAGCCCACGAGACC
+
CCCCCFCCCCABGGGGGGGGGGGHHHHGGHHGHHFHHHGGGGGGGGGFFGEFHFHFHHHHHHHHHHHHHGGFGGGEEEEGG>CHHHHHHHHHHHBGHHHHHHHHHHGFGHHHHGCGGGDHHHHFHFFFHGFHHHHHGDGGGGHGGGGGGF
@M02034:409:000000000-BFKT7:1:1105:10349:8381 1:N:0:34
GCTCTTAAAGAGGAGAAAGGTCATGGCTAATCATGCTTCTAACTTTACTCAGTTCGTTCTCGTCGACAATGGCGGAACTGGCGACGTGACTGTCGCCCCAAGCAACCTGTTCTCTTATACACATCTCCGAGCCCACGAGACCGTACTAGA
+
CCCCCFFFFFFFGGGGGGGGGGGHHHHHHHHHHHHHHHHHHFHHHHHHHHHHHHHGGHHGHGGGGGGEGHHHH0>EFGGHHGGGGGGGHGHHHHGHGGGGGHGHHHHHHHHHHHHHGGHBHHHHHHHHGFGGGGGGD>CDGGGGHGHHHD
@M02034:409:000000000-BFKT7:1:1105:24759:8381 1:N:0:34
AAAGTCGAGGTGCCTAAAGTGGCAACCCAGACTCCTAATTCGGTTGGTGGTGTAGAGCTTCCTGTAGCCGCATGGCGTTCGTACTTAAATATGGAACTAACCATTCCAATTTTCGCTGTCTCTTATACACATCTCCGAGCCCACGAGACC
+
BBBBAFBABBBBGGGGGGGGGGGHHHHGGHHGHHHHHHHHHGHGGGGEFGEFFHHHGHHHHGHHHHHHHGFEFGHGGGGGGGHHHHFG3FHHHHHHHGGFGHGHHHEHGHHHHHGGGGGHGHHHFHGHEHGHGHDGGCCCGGHGGGGGGG
@M02034:409:000000000-BFKT7:1:1105:4428:8385 1:N:0:34
GCTCTTAAAGAGGAGAAAGGTCATGGTGGGTGGTGCTTCTAACTTTACTCAGTTCGTTCTCGTCGACAATGGCGGAACTGGCGACGTGACTGTCGCCCCAAGCAACCTGTCTCTTATACACATCTCCGAGCCCACGAGACCGTACTAGAT
+
AACCCFFFFFFFGGGGGGGGGGHHHHGHG22AAAFHHHHHHHHHHHHHHHHHHHHGGHHGHGGGGFGGGHHHHGGGGGHHHHGGGGGGHGHHHHGHGGGGGHGBGHHHFGHHHHHHHHGHHHGHHHHGGGGGGHGG<CGGG<..<GG0GC
@M02034:409:000000000-BFKT7:1:1105:10369:8386 1:N:0:34
GCTCTTAAAGAGGAGAAAGGTCATGGCTCATCATGCTTCTAACTTTACTCAGTTCGTTCTCGTCGACAATGGCGGAACTGGCGACGTGACTGTCGCCCCAAGCAACCTGTTCTCTTATACACATCTCCGAGCCC
+
BBBBBFF5DFFFC4EA4B44BF4FGG4F4B5BFGGHHHHHFHHHHHHHGHGBFGGGGH2F5FFEGGGC?GFFCFGGGGGHFGGGGEGGGGGHHHG//EE/<?FGF0FG0BFGGHGHFHE2FBGF1GH1?/>/<?
@M02034:409:000000000-BFKT7:1:1105:11361:8386 1:N:0:34
AAAGTCGAGGTGCCTAAAGTGGCAACCCAGCGGGTTGGTGGTGTACATCTTCCTGTAGCCGCATGGCGTTCGTACTTAAATATGGAACTAACCATTCCAATTTTCGCTGTCTCTTATACACATCTCCGAGCCCACGAGACCGTACTAGAT
+
CCCBBFAABCAAGGGGGGGGGGGHHGHGGHHGGGEGGGGGGGGGFHHHHHHHHHHHHHHHGGEGFHHGEGGGEFHHHHHHHHHHHFHFHFGHHHHHHHGGHHGHHGFGGGHHHHHHHHGHFFHHHHFGCG@DAFG@<AFEGGGHGGHHGH
@M02034:409:000000000-BFKT7:1:1105:23125:8387 1:N:0:34
GCTCTTAAAGAGGAGAAAGGTCATGACGTCTAATGCTTCTAACTTTACTCAGTTCGTTCTCGTCGACAATGGCGGAACTGGCGACGTGACTGTCGCCCCAAGCAACCTGTCTCTTATACACATCTCCGAGCCCACGAGACCGTACTAGAT
+
ABBBBFFFFFFFCAFGGGGGGGHHHHHGFFHHHGHHHHHHHHHHHHHGHHHGGHHGGHHGHGFGGCGEEGFHHGG@EEHHHHGEGGGEHGHFGHGFGGGEEGEFGFGHHHHHHHHEGHHHHHHHHHHGGGGGGGGG-CDGGGGHGHHGHH
@M02034:409:000000000-BFKT7:1:1105:25748:8388 1:N:0:34
AAAGTCGAGGTGCCTAAAGTGGCAACCCAGACTAGTAAGAATGTTGGTGGTGTAGAGCTTCCTGTAGCCGCATGGCGTTCGTACTTAAATATGGAACTAACCATTCCAATTTTCGCTGTCTCTTATACACATCTCCGAGCCCACGAGACC
+
CCCCCFABCCBCGGGGGGGGGGGHHHHGGHHGHFGHFGG55FF5DA2AAAEEFDG5FDDFBGFH5DF53EE0EEF1>EEEA>2ECEG3BGHDGF33BFGH313FFBG4?G?HFBEEGD<?4BFDEFFFFEGFHHHEF/BGFE/ECC@GDF
@M02034:409:000000000-BFKT7:1:1105:26748:8389 1:N:0:34
AAAGTCGAGGTGCCTAAAGTGGCAACCCAGACTAATAATACGGTTGGTGGTGTAGAGCTTCCTGTAGCCGCATGGCGTTCGTACTTAAATATGGAACTAACCATTCCAATTTTCGCTGTCTCTTATACACATCTCCGAGCCCACGAGACC
+
BBBBBFBBBBABGGGGGGGGDGGHHHHGGHHGHGHHHHHHHHGHFEEGGGFFHHHFHGHHHGHHGGHHHGGGGFHHGGGGGGEHHHGGHHGHHGHFHHHHHHHHHHHH4GHHHHGGGGGHHHHHHHHHGHGHHHFHG?FDGGHGGGGGGG
@M02034:409:000000000-BFKT7:1:1105:24674:8389 1:N:0:34
AAAGTCGAGGTGCCTAAAGTGGCAACCCAGACTAGTTCTTCTGTTGGTGGTGTAGAGCTTCCTGTAGCCGCATGGCGTTCGTACTTAAATATGGAACTAACCATTCCAATTTTCGCTGTTCTTATACACATCTCCGAGCCCACGAGACCG
+
BBBBBFAAADABGGGGGGGGGGGGHHHGGHAFHBHGHHHHHHFHGFEGGCFFGHHGFHHHHHHHHGHGHGGEEFHGEGGFEGFHHHHFHHHGHHFHFHHHGGFHHGHHHHHHHHGGGGGHHHHBHHGHFFGGHHHG?D?DFEGGCCGGED
@M02034:409:000000000-BFKT7:1:1105:21663:8390 1:N:0:34
GCTCTTAAAGAGGAGAAAGGTCATGGTGGGTCAGGCTTCTAACTTTACTCAGTTCGTTCTCGTCGACAATGGCGGAACTGGCGACGTGACTGTCGCCCCAAGCAACCTGTCTCTTATACACATCTCCGAGCCCACGAGACCGT
+
BBCCCFFFFFFFGGGGGGGGGGHHHB5A222B2FGHHHHHHHHHHHHHHHHHHHHGGHHGHGGGGGGGGHHHHGGFGGHHHGFGFGEGHGHHHHFGGGGFDHGGGFHHFHHHHGHGHHGFHBFGHGGECCGGGHGG?CDGA-<
@M02034:409:000000000-BFKT7:1:1105:18227:8401 1:N:0:34
AAAGTCGAGGTGCCTAAAGTGGCAACCCAGACTGCTCATACTGTTGGTGGTGTAGAGCTTCCTGTAGCCGCATGGCGTTCGTACTTAAATATGGAACTAACCATTCCAATTTTCGCTGTCTCTTATACACATCTCCGAGCCCACGAGACC
+
CCCCBFCCCCBCGGGGGGGGGGGHHHHGGHHGHHHHHHHHHHHHHHHGGGEFHHHGHHHHHHHHHHHHHGGGGGHHGFGGGGHHHHHHHHHHHHHHHHGHHHHHGHHHGHHHHHGGGGGHHHHHGHHHHHHHHHHFGCGCGGHGGGGGGG
@M02034:409:000000000-BFKT7:1:1105:10217:8417 1:N:0:34
AAAGTCGAGGTGCCTAAAGTGGCAACCCAGACTAATCCTCATGTTGGTGGTGTAGAGCTTCCTGTAGCCGCATGGCGTTCGTACTTAAATATGGAACTAACCATTCCAATTTTCGCTGTCTCTTATACACATCTCCGAGCCCACGAGACC
+
ABBBCFCCCCBBGGGGGGGGGGGGHHHGGHHGGHFHHHHHCGHHFG2EFGGG1AG5FGHH5BGHADE53EGAFEGC0ECFEF2EEGHFGHH4B@33BEGHFF3FFEG4DGGHF?/FGF<3?FGB4E44D32CCFG2C<<BD/FFGCGFGE
@M02034:409:000000000-BFKT7:1:1105:17002:8417 1:N:0:34
AAAGTCGAGGTGCCTAAAGTGGCAACCCAGACTGGTTGTACTGTTGGTGGTGTAGAGCTTCCTGTAGCCGCATGGCGTTCGTACTTAAATATGGAACTAACCATTCCAATTTTCGCTGTCTCTTATACACATCTCCGAGCCCACGAGACC
+
CCCCCFBCCCBBGGGGGGGGGGGHHHHGGHHGHGHHHGGHHHHHHHHEFGGFGFHHHHHHHHHHHGHGHGGEFGHFGEGGGGGHHHHHHHHHHHFFHHHHHHFGHGHFHHFHHHCGGGGHGGHHHHHHHFHHHHFFGC@DGFGFGCGDGF
@M02034:409:000000000-BFKT7:1:1105:27379:8418 1:N:0:34
GCTCTTAAGAGGAGAAAGGTCATGTCTCATGCTTCTAACTTTACTCAGTTCGTTCTCGTCGACAATGGCGGAACTGGCGACGTGACTGTCGCCCCAAGCAACCTGTCTCTTATACACATCTCCGAGCCCACGAGACCGTACTAGATCTCG
+
AABBBFFFFFFBGFGGGGGGGCGFDFFHHHHHHHHHHHBGFHHDGFFFHFGFEGGFFFAEF?EGFFFGFEG?EEHHFFE>>>>EGGHHDEFFEE/EE?EFFFF3BBFDFGFGGD3BGHHFFHFD/<BBFFGF/</<.><>.>1D<D00DG
@M02034:409:000000000-BFKT7:1:1105:4398:8418 1:N:0:34
AAAGTCGAGGTGCCTAAAGTGGCAACCCAGACTGTGCATTCTGTTGGTGGTGTAGAGCTTCCTGTAGCCGCATGGCGTTCGTACTTAAATATGGAACTAACCATTCCAATTTTCGCTGTCTCTTATACACATCTCCGAGCCCACGAGACC
+
AABBBFBBBBAACGGGGGGGGFGHHHHGGHHGHHHHHHGHHHHHHHHFFGEFGFHEHHHHHFHHHHHHHGGGGGHGGGGGGFGHHHHHFHHHHHFFFFHGHHHHHHHGHHHHHHGGGGEFHHHHHHGGFGFHHHFHDGGCGEHGGCGGGG
@M02034:409:000000000-BFKT7:1:1105:26546:8418 1:N:0:34
AAAGTCGAGGTGCCTAAAGTGGCAACCCAGACTGGGCCTGCGGTTGGTGGTGTAGAGCTTCCTGTAGCCGCATGGCGTTCGTACTTAAATATGGAACTAACCATTCCAATTTTCGCTGTCTCTTATACACATCTCCGAGCCCACGAGACC
+
>3ABBF>ADD>AGGGGGGGGBGFHFHHFGHHGHFHCHHGDHCAFEEEGFGGFEDHEFFEGFHHHHH5EGFG>EEFGGEEFGFGHHHH3FGGHHHBDBGFGHFFHHHH4BFDGGF/?E?/BFGGFFD?FDC1@FGGDDCCC?FAF?@@DFF
@M02034:409:000000000-BFKT7:1:1105:18293:8422 1:N:0:34
GCTCTTAAAGAGGAGAAAGGTCATGATTACGCGTGCTTCTAACTTTACTCAGTTCGTTCTCGTCGACAATGGCGGAACTGGCGACGTGACTGTCGCCCCAAGCAACCTGTCTCTTATCCACATCTCCGAGCCCACGAG
+
A11AA13@FF11A1E1FFGGGGHHHGEFEFG0EGGGGGGBGFGGHDE1AFGFGHFFEHHGHF/EFCG?/GFHEEE/>EEHHAEEEE>E/FB11F?AEC//?FC0B<GH0?GHHHH1F1@2FBFGHFHA/AC?FEFC-<
@M02034:409:000000000-BFKT7:1:1105:23456:8423 1:N:0:34
AAAGTCGAGGTGCCTAAAGTGGCAACCCAGACTGGGAGTGGGGTTGGTGGTGTAGAGCTTCCTGTAGCCGCATGGCGTTCGTACTTAAATATGGAACTAACCATTCCAATTTTCGCTGTCTCTTATACACATCTCCGAGCCCACGAGACC
+
CCCCCFBBCCCCGGGGGGGGGGGHHHHGGHHGHHHHHGGHGHGEEFGGGGEGHHHHHHHHHHHHHHHHHGGFGGHHGGGGGFHHHHHHHGHGHEEGHHHHHHHHHHFHHGHHHHGGGGFHHHHHHHHHHGHHHHGFEDGGGGHGGGGGGF
@M02034:409:000000000-BFKT7:1:1105:8487:8425 1:N:0:34
GCTCTTAAAGAGGAGAAAGGTCATGGTTAGTGGGGCTTCTAACTTTACTCAGTTCGTTCTCGTCGATAATGGCGGAACTGGCGACGTGACTGTCGCCCCAAGCAACCTGTCTCTTATACACATCTCCGAGCCCACGAGACCGTACTAGAT
+
CCCCCFFFFFFFGGGGGGGGGGGHHHHHHHHHHHGGGHHHHHHHHHHHHHHHHHHGGHHGHGFGEEEGEHGHHGGEFGHHHGFEGGEGHGHHHGGFFGGFGEFFFCHHHHFHGHHFGHFFFHHHHHHGGGCFGHGC@CE.FCAGGHHHHG
@M02034:409:000000000-BFKT7:1:1105:4947:8425 1:N:0:34
GCTCTTAAAGAGGAGAAAGGTCATGACTCTGCATGCTTCTAACTTTACTCAGTTCGTTCTCGTCGACAATGGCGGAACTGGCGACGTGACTGTCGCCCCAAGCAACCTGTCTCTTATACACATCTCCGAGCCCACGAGACCGTACTAGAT
+
AABBBFFFF@DCGFGGFGGGDFFHHHHHHHHGHHHHHHHHHHHGFHHFHHHHEDFGFHHGGFFEGCFCEGFAFEGGGGHFGEEEFFFGGGHHHGGFGEG/EGGH?BFF0B2DFFHGHF3DGFHHFFHCCF?CEHFC/ADGE-CFCHHHH=
@M02034:409:000000000-BFKT7:1:1105:8649:8426 1:N:0:34
GCTCTTAAAGAGGAGAAAGGTCATGCCTCGTGATGCTTCTAACTTTACTCAGTTCGT
+
AAABBFFFFFFFCGGGGGGFFGFFH5EGBEH4CE5DGFGH5FBDF5F5FG5FDGHGB
@M02034:409:000000000-BFKT7:1:1105:17027:8430 1:N:0:34
GCTCTTAAAGAGGAGAAAGGTCATGTGGGGCGGGCTTCTAACTTTACTCAGTTCGTTCTCGTCGACAATGGCGGAACTGGCGACGTGACTGTCGCCCCAAGCAACCTGTCTCTTATACACATCTCCGAGCCCACGAGACCGTAATAGATC
+
BBCCCFFFFFFFGGGGGGGGGGHHHHHHGGGGGGGGHHHHHHHHHHHHHHHHHGGFHHGHFFEGCGGGHHHGGGGGGHHHHG<BDDGCFHHFDFGGGGGGHEHHHHHH<CGFHHFHFHHHHHHHHGGCFCGGHGGCC?EGGFEEEFGGG;
@M02034:409:000000000-BFKT7:1:1105:27368:8434 1:N:0:34
GCTCTTAAGAGGAGAAAGGTCATGTCTCATGCTTCTAACTTTACTCAGTTCGTTCTCGTCGACAATGGCGGAACTGGCGACGTTACTGTCGCCCCAAGCAACCTGTCTCTTATACACATCTCCGAGCCCACGAGACCGTAC
+
AAAAAFFF@D1>EAGGG1CGGGH3GGGGGGFCGGHH3EGHGFHHHHHFGGHGGHGGH/AE/AAEGFHBG/E/>EHEFFECEC//BFFGBB?/EGG//<F0<FG0GGBFFHGHHGEFHHGGGDG?CGCGGGEC?//>FCE.C
@M02034:409:000000000-BFKT7:1:1105:7848:8439 1:N:0:34
GCTCTTAAAGAGGAGAAAGGTCATGATTACTCCGGCTTCTAACTTTACTCAGTTCGTTCTCGTCGACAATGGCGGAACTGGCGACGTGACTGTCGCCCCAAGCAACCTGTCTCTTATACACATCTCAGAGCCCACGAGACCGTACT
+
A>AAAFDDFFF4FEEGFF4ABFFGGFGHFHHABECGGGHHHHHFHHGHHGHHGGGFGH1FFFFECA0EEHD3GEFCCGHGGHEEFGGGGGHGHFFE?/<AD/CCFBF203?22@22@DGB2@BGFF2@DG0?/??</<.<.<<.CG
@M02034:409:000000000-BFKT7:1:1105:7011:8443 1:N:0:34
GCTCTTAAAGAGGAGAAAGGTCATGGGTACTCGGGCTTCTAACTTTACTCAGTTCGTTCTCGTCGACAATGGCGGAACTGGCGACGTGACTGTCGCCCCAAGCAACCTGTCTCTTATACACATCTCCGAGCCCACGAGACCGTACTAGAT
+
CCCCCFFFFFFFGGGGGGGGGGHHH44BGHHHGDGGGHHHHHHHHHHHHHHHHHHGGHHGHGFFGGGGGHHHHGGEEGHHHHGFGGGGHGHHHHGGGGGGGHGHHHHHHHHHHHHHHHFFHHHGHHHGGGCGGHGDADGGCC.<<.0DH=
@M02034:409:000000000-BFKT7:1:1105:18339:8445 1:N:0:34
GCTCTTAAAGAGGAGAAAGGTCATGACTCCTACTGCTTCTAACTTTACTCAGTTCGTTCTCGTCGACAATGGCGGAACTGGCGACGTGACTGTCGCCCCAAGCAACCTGTCTCTTATACACATCTCCGAGCCCACGAGACC
+
ABBBBFFFFFFFGGGGGGGGGGHHG5FGHHHHHHHHHHHHHHHHHHHHHHHHHHHGGHHGHGFGGFGGGHHHHGGEEGGFHHGGGGCGFGHHHHGGGGGGEHGFBGHHHHHHHHHHHFHGHHGHHHHGGGGGGEFGCGDA>
@M02034:409:000000000-BFKT7:1:1105:20500:8448 1:N:0:34
AAAGTCGAGGTGCCTAAAGTGGCAACCCAGACTAGTGGTAGGGTTGGTGGTGTAGAGCTTCCTGTAGCCGCATGGCGTTCGTACTTAAATATGGAACTAACCATTCCAATTTTCGCTGTCTCTTATACACATCTCCGAGCCCACGAGACC
+
BBBBBFBBBBAAGGGGGGGGGGGHHHHGEHHGHHHFGHGFHGGFGFCEFGEFGHHFHGHHHHHHHHHHHGGGGGHHGEGGGFHHHHHGHHGHGGFHHHHHHGHHHHGGEGFHHHGGGFEFHHHHHHHHHGGHHHHHGFCGGEGGGGGGGG
@M02034:409:000000000-BFKT7:1:1105:8070:8449 1:N:0:34
AAAGTCGAGGTGCCTAAAGTGGCAACCCAGACTTCGAGTCAGGTTGGTGGTGTAGAGCTTCCTGTAGCCGCATGGCGTTCGTACTTAAATATGGAACTAACCATTCCAATTTTCGCTGTCTCTTATACACATCTCCGAGCCCACGAGACC
+
ABBBBFBBBBAAGGGGGDEFGFGGHFHGGHHGHHHGHHHHFGHFGHGFCGFGHHHHGHHHGGHGGGGFHGGGGGHHGFGGGGHHHHHHGHFHHHFFHHEGHHGHHHGHHHHHHHGGGGGGHHHHFHBGFFBHGHFDE/B/BGGFGGGGGF
@M02034:409:000000000-BFKT7:1:1105:7832:8450 1:N:0:34
GCTCTTAAAGAGGAGAAAGGTCATGATTACTCCGGCTTCTAACTTTACTCAGTTCGTTCTCGTCGACAATGGCGGAACTGGCGACGTGACTGTCGCCCCAAGCAACCTGTCTCTTATACACATCTCCGAGCCCACGAGACCGTACTAGAT
+
BBBBBFFFFFBFGFEGGGGGGGHHHHHHHHHHHGGGGGHHHHHHHHHHHHHHHHHGGHHGHGGGGGGFGHHHHGGEEGHHHHGCGFGGHGHDGHGHGGGGGHGFGHHHHHHHGHHGHHHGHHHGHHHGGGCGGHFC@DGGGGGHFHGFED
@M02034:409:000000000-BFKT7:1:1105:9560:8452 1:N:0:34
GCTCTTAAAGAGGAGAAAGGTCATGTCTTCTTCTGCTTCTACCTTTACTCCGTTCGTTCTCGTCGACAATGGCGGCA
+
AABBBFFFBFFFGGGGGGGGGGH5FDFGF5DE5F55DGGH555BD5A5D532BF22E32F5FGGG0EAE33B2AE/>
@M02034:409:000000000-BFKT7:1:1105:21669:8460 1:N:0:34
GCTCTTAAAGAGGAGAAAGGTCATGACTTCTGGTGCTTCTAACTTTACTCAGTTCGTTCTCGTCGACAATGGCGGAACTGGCGACGTGACTGTCGCCCCAAGCAACCTGTCTCTTATACACATCTCCGAGCCCACGAGACCGTACTAGAT
+
BBBBAFFFFFFFGFGGGGFGBGFHHHHHHHHHFGHFHHHHHHGHHHHGHHFHHHHGGHGGBFFEGAECFHHHHGG@FGFHHGGGGGGGHGHGHGGGEFCEEGGHGFHH0BFGHHHHHFGFHFGHHFH<<<?GE/?C/>DGFCEH?EH0<=
@M02034:409:000000000-BFKT7:1:1105:15869:8464 1:N:0:34
GCTCTTAAAGAGGAGAAAGGTCATGGTTTGTCATGCTTCTAACTTTACTCAGTTCGTTCTCGTCGACAATGGCGGAACTGGCGACGTGACTGTCGCCCCAAGCAACCTGTCTCTTATACACATCTCCGAGCCCACGAGACCGTACTAGAT
+
CCCCCFFFFFFFGGGGGGGGGGHHHHGHHGHHHHHHHHHHHHHHHHHFHHFGGHHGEHHGHFFEECFDEHHHHGGCCEHHGHFFEEEFGFHHHHGCEFGGGHCBGGHHHHHHHHHHHHGHHHHFHGHGFGGGGHGFCGGGGGEHGHHHHH
@M02034:409:000000000-BFKT7:1:1105:13784:8471 1:N:0:34
AAAGTCGAGGTGCCTAAAGTGGCAACCCAGACTGAGAATAATGTTGGTGGTGTAGAGCTTCCTGTAGCCGCATGGCGTTCGTACTTAAATATGGAACTAACCATTCCAATTT
+
CCCCCFBCCBBCGGGGGGGGGGGHHHHGGHHCGB3BA5B55DGGDH2EC2EE13G5DABFAFGDBEE5D1E0BEF10B>CE?2?BGH3@FHEDB33BFHH313B?4F?4DBF
@M02034:409:000000000-BFKT7:1:1105:14233:8475 1:N:0:34
AAAGTCGAGGTGCCTAAAGTGGCAACCCAGACTGCGAATCAGGTTGGTGGTGTAGAGCTTCCTGTAGCCGCATGGCGTTCGTACTTAAATATGGAACTAACCATTCCAATTTTCGCTGTCTCTTATACACATCTCCGAGCCCACGAGACC
+
ABBCCFCCCCBBGGGGGGGGGGGHHHHGGHHGHHHGEGGGGHGHHHGEGGEFHFHFHHHHHHHHHHHGGGGGGEHFGEGGGEGFHGHFFHHHHFFGHHGHGEFHHHHHHHHHHFGFGGEHHFHFHGGGEGEGFHGFFCDFGGHGGGGGGE
@M02034:409:000000000-BFKT7:1:1105:22287:8476 1:N:0:34
GCTCTTAAAGAGGAGAAAGGTCATGGTTCCGGCTTCTAACTTTACTCAGTTCGTTCTCGTCGACAATGGCGGAACTGGCGACGTGACTGTCGCCCCAAGCAACCTGTCTCTTATACACATCTCCGAGCCCACGAGACCGTACTAGATCTC
+
BBBBBFFFFFFFGGGCGGGGGGHHHHHHHHGGGGGHHHHHHHHGHHHHHGHHFEGHGHGFGGGGEGHHHHGGGGFHHHGGCGGGGHEHHHHGHGGGGGHF2CGHHHHFHHHHHHBGGHHHGFGFC@DDGGEFGCCDAFDDGGHHGGGBGB
@M02034:409:000000000-BFKT7:1:1105:17366:8477 1:N:0:34
AAAGTCGAGGTGCCTAAAGTGGCAACCCAGACTCCGCCGACTGTTGGTGGTGTAGAGCTTCCTGTAGCCGCATGGCGTTCGTACTTAAATATGGAACTAACCATTCCAATTTTCGCTGTCTCTTATACACATCTCCGAGCCCACGAGACC
+
AABBBFACCCCCGGGGGGGGGGGHHHHGGHHGHHHGGGGGGGGHHHHGGGFFHHHHHHHHHHHHHHHGHGGGGGHHGGGGGGHHHHHHHHHHHHHHHHHHHHGHHHHHHHHHHHGGGGGHHHHHHHHHGHHHGHHGGGGGGGHGGCGGGE
@M02034:409:000000000-BFKT7:1:1105:6280:8483 1:N:0:34
AAAGTCGAGGTGCCTAAAGTGGCAACCCAGACTAATCCTCCTGTTG
+
CDCCCFCCBCCCGGGGGGGGGGGHHHHGGH2FH33D35DGA2FG5B
@M02034:409:000000000-BFKT7:1:1105:21463:8486 1:N:0:34
GCTCTTAAAGAGGAGAAAGGTCATGAATGTTCGTGCTTCTAACTTTACTCAGTTCGTTCTCGTCGACAATGGCGGAACTGGCGACGTGACTGTCGCCCCAAGCAACCTGTCTCTTATACACATCTCCGAGCCCACGAGACCGTACTAGAT
+
CCCCCFFFFFFFGGGGGGGGGGHHHHGHHHHHGGGGGHHHHHHHHHHHHHHHHHHGFHHGHGGGGGGGGHHHHGGFGGHHHHGGGGGGHGHHHHGGGGGGGHGHHHHHHHHHHHHGHHHHHHHHHHHGGGGGGHGG?DGDGGGHGHHHHG
@M02034:409:000000000-BFKT7:1:1105:20952:8486 1:N:0:34
AAAGTCGAGGTGCCTAAAGTGGCAACCCAGACTAGTAAGAATGTTGGTGGTGTAGAGCTTCCTGTAGCCGCATGGCGTTCGTACTTAAATATGGAACTAACCATTCCAATTTTCGCTGTCTCTTATACACATCTCCGAGCCCACGAGACC
+
AAAB>DAABBACGGGGGGGFDGGGHHHGGHHGHHGHGGHGGGHGHHHFGGEFGHHHHHGHHHHHGHHHGGGCGGHGGGGGGGHHHHFHHHHHHHHDGFGHGHHHHHHHEGHHHEGFE/EFHFHHHHHH4F2FBHD2A@@CGGEFCFGGDE
@M02034:409:000000000-BFKT7:1:1105:7469:8490 1:N:0:34
GCTCTTAAAGAGGAGAAAGGTCATGCCGATGAAGGCTTCTAACTTTACTCAGTTCGTTCTCGTCGACAATGGCGGAACTGGCGACGTGACTGTCGCCCCAAGCAACCTGTCTCTTATACACATCTCCGAGCCCACGAGACCGTACTAGAT
+
AABABFBFBF5CC4EGGGGGGFHHFHHGGGGGGHHHHFFGH5FGHHHFHGGGHHDFEGHFHGGEEGE?EHGFCFG>@EHGHA@/>>>EHEGBGHFEG?GGDFGFGHHGFH1D2F@FGF2@FDF<DDDA@<CCGEFG-<AFFC<CDCGDBD
@M02034:409:000000000-BFKT7:1:1105:10227:8494 1:N:0:34
AAAGTCGAGGTGCCTAAAGTGGCAACCCAGACTAAGAATAATGTTGGTGGTGTAGAGCTTCCTGTAGCCGCATGGCGTTCGTACTTAAATATGGGACTAACCATTCCAATTTTCGCTGTCTCTTATACACATCTCCGAGCCCACGAGACC
+
BCCCAFBBCDBBGGGGGGGGGGGHHHHGGHHGHHFHHHHH5DGGHHHGEEEGHFHFGHHHGHHHHGHGHGGEFGHGGFGFGGHHHHHHHHHGHG12EGHHGHFGGHHFHHHHHFEGGGGGHHHGFHHHFHHHHHGEGCDCGGHGCF?EFF
@M02034:409:000000000-BFKT7:1:1105:9572:8494 1:N:0:34
AAAGTCGAGGTGCCTAAAGTGGCAACCCAGACTACGAATAATGTTGGTGGTGTAGTGC
+
CCCCCFBBCCBBGGGGGGGGGGGHHHHGGHE2F3A222BA5DGH55AA21B113D535
@M02034:409:000000000-BFKT7:1:1105:26325:8495 1:N:0:34
GCTCTTAAAGAGGAGAAAGGTCATGAGGATGCCGGCTTCTAACTTTACTCAGTTCGTTCTCGTCGACAATGGCGGAACTGGCGACGTGACTGTCGCCCCAAGCAACCTGTCTCTTTACACATCTCCGAGCCCACGAGACCGTACTAGATC
+
BBBBBFFFFFFFGGE4FGGFGGFGHHHHHHHHHGGGGGHHHHHHHHGHHHHHHHHFEHHGHFFEGGGGEHHFGEGEEGHHHGGEEGGGHGHHHHGFEFCCGHGBCGFFFGFGHHHHHFGHHHHHGFDCCCCGHEC-><EGCGHGFFGFG;
@M02034:409:000000000-BFKT7:1:1105:9215:8496 1:N:0:34
AAAGTCGAGGTGCCTAAAGTGGCAACCCAGACTAATAAGTCGGTTGGTGGTGTAGAGCTTCCTGTAGCCGCATGGCGTTCGTACTTAAATATGGAACTAACCATTCCAATTTTCGCTGTCTCTTATACACATCTCCGAGCCCACG
+
ABB@AFBBBBAAGGGGGBFFBGGHCGHGGHFGHHHHGF5FF2EEE2AEEGEFHHH5EGHHHGHHHHHHHGGGGGHHGGGGGG2GHHGHBGGHHF3GGH?GHHHHGHGHBFGHHHFGGGGEHHHHFG3GGHEHFHFF?>D/CGHGG
@M02034:409:000000000-BFKT7:1:1105:18469:8497 1:N:0:34
AAAGTCGAGGTGCCTAAAGTGGCAACCCAGACTAATACTCATGTTGGTGGTGTAGAGCTTCCTGTAGCCGCATGGCGTTCGTACTTAAATATGGAACTAACCATTCCAATTTTCGCTGTCTCTTATACACATCTCCGAGCCCACGAGACC
+
CCCCBFCBCBCCGGGGGGGGGGGHHHHGGGHGHHHHHHHHHHHHHHGFFGEFGHHHHHHHHHHHHHHHHGGGEGHHGFGGGGHHHHHHHHHHHHHHHHHGHHHHHHGHHHHHHHGGGGGHHHHHHHHHHHHGHHHFFCGGGGHGGGGGGG
@M02034:409:000000000-BFKT7:1:1105:15705:8499 1:N:0:34
AAAGTCGAGGTGCCTAAAGTGGCAACCCAGACTGGTACTACTGTTGGTGGTGTAGAGCTTCCTGTAGCCGCATGGCGTTCGTACTTAAATATGGAACTAACCATTCCAATTTTCGCTGTCTCTTATACACATCTCCGAGCCCACGAGACC
+
BBBCBFBCCBAAGGGGGGGGGGGHHHHGGHHGHHHHHHHHHHHHHHHGFGEFGGHGHHHHHHHHHHHHHGGEFGHGGEEGFFHHHHHHHHHHHHFFGHGFHHGHHHGGHHHHHHGGGGGGHGHHHHHHFFFHGGFFE@DCGGHGGGGGGC
@M02034:409:000000000-BFKT7:1:1105:10157:8500 1:N:0:34
AAAGTCGAGGTGCCTAAAGTGGCAACCCAGACTCAGTCGTCTGTTGGTGGTGTAGAGCTTCCTGTAGCCGCATGGCGTTCGTACTTAAATATGGAACTAACCATTCCAATTTTCGCTGTCTCTTATACACATCTCCGAGCCCACGAGACC
+
BCBCCFBBBCBCGGGGGGGGGGGHHHHGGHHGHHBFGFFFFHEHHGFGGGGFGFHEHHHHGFHHHHHGGGGCFGHEGFGGGFFHHHGHHHHHHG33GHFHEFBGHHGEHGHHHHGGGGEDGHHHFHFBHHHGFHHFFBCCDFHGGGDFGF
@M02034:409:000000000-BFKT7:1:1105:9198:8501 1:N:0:34
AAAGTCGAGGTGCCTAAAGTGGCAACCCAGACTAATAAGTCGGTTGGTGGTGTAGAGCTTCCTGTAGCCGCATGGCGTTCGTACTTAAATATGGAACTAACCATTCCAATTTTCGCTGTCTCTTATACACATCTCCGAGCCCACGAGACC
+
ABBCAFCCCBABGGGGGGGGGGGHHHHGGHHGHHHHHHHFHGGGGEEGEEEFGHHFFHHHFHHHHGHFHGGGGGHHGGGGGFHHHHHHHHHHHFFEGHFFGHEHHHHGHHHHHGGGGGGGHHHHHHHHHHGHHHHFG@CCFFEGGCGCDE
@M02034:409:000000000-BFKT7:1:1105:18542:8504 1:N:0:34
GCTCTTAAAGAGGAGAAAGGTCATGGGTGCTTTGGCTTCTAACTTTACTCAGTTCGTTCTCGTCGACAATGGCGGAACTGGCGACGTGACTGTCGCCCCAAGCAACCTGTCTCTTATACACATCTCCGAGCCCACGAGACCGTACTAGAT
+
CDDDDFFFFFFFGGGGGGGGGGHHHHHHGGHHHHHHHHHHHHHHHHHHHHHHHHHGFHHGHGFGGGGGFHHHHGGEGGHHHGGGGGGGHGHHHHGGGGGGGHGGHHHHHHHHHHHHHHFFFFFFDGFFCCGGGCFFA@FGGGD.<GGHHH
@M02034:409:000000000-BFKT7:1:1105:16708:8507 1:N:0:34
GCTCTTAAAGAGGAGAAAGGTCATGCGTTCTCATGCTTCTAACTTTACTCAGTTCGTTCTCGTCGACAATGGCGGAACTGGCGACGTGACTGTCGCCCCAAGCAACCTGTCTCTTATACACATCTCCGAGCCCACGAGACCGTACTAGAT
+
CCCDDFFFFFFFGGGGGGGGGGHHHHGGGGGHHHHHHHHHHHHHHHHHHHHHHHHGGHHGHGFGGFGGGHHHHGGEGGHGHHGGGGFGGGHHHHGHGGGEGHGHHHHHHHHHHHHGHHHHHHHHHHGACCGGGHGGCGGGGGGHGHHGHD
@M02034:409:000000000-BFKT7:1:1105:25393:8508 1:N:0:34
AAAGTCGAGGTGCCTAAAGTGGCAACCCAGACTACGAAGCATGTTGGTGGTGTAGAGCTTCCTGTAGCCGCATGGCGTTCGTACTTAAATATGGAACTAACCATTCCAATTTTCGCTGTCTCTTATACACATCTCCGAGCCCACGAGACC
+
CDDDDFBCBCCCGGGGGGGGGGGHHHHGGHHGHHHGGHGGHHHHHHHEFGEFHHHHHHHHHHHHHHHHHGGGGGHHGGGGGFHHHHGGHHHHHHHHHHGGHHGHHGGGHHHHHHGGGGGHHHHHHHHFFHHHHHFFDDFGGGHGGGGGGF
@M02034:409:000000000-BFKT7:1:1105:25307:8511 1:N:0:34
GCTCTTAAAGAGGAGAAAGGTCATGGGTGTTGGTGCTTCTAACTTTACTCAGTTCGTTCTCGTCGACAATGGCGGAACTGGCGACGTGACTGTCGCCCCAAGCAACCTGTCTCTTATACACATCTCCGAGCCCACGAGACCGTACTAGAT
+
CCCCCFFFFFFFGGGGGGGGGGHHHHHGGGGHHGGHHHHHHHHHHHHHHHHHHHHGGHHGHFFEGGGGGHHHHGGEEGHGHHGGGGEGHGHGHHGHGGGFGHGHGHHHHHHHHHHGHHFHHFFGHHHGGG?GGHGGCGGEGGGHCGHHHD
@M02034:409:000000000-BFKT7:1:1105:6093:8512 1:N:0:34
GCTCTTAAAGAGGAGAAAGGTCATGACTGCTCCGGCTTCTAACTTTACTCAGTTCGTTCTCGTCGACAATGGCGGAACTGGCGACGTGACTGTCGCCCCAAGCAACCTGTCTCTTATACACATCTCCGAGCCCACGAGACCGTACTAGAT
+
BCCCCFBDFFFFGGGGGGGGGGGHHHHHHHHFHGGGGGHHHHHHHHHHHHHHHHHGGHHGHGFGGGGGGHHHHGGEGGHHHGGGGGFGHGHHHHGAEEGGGHGHHHHHHHHFHHHHHHHHHHHGHFDECGCGGHGGGGGGGGDHEEFFGD
@M02034:409:000000000-BFKT7:1:1105:9330:8514 1:N:0:34
AAAGTCGAGGTGCCTAAAGTGGCAACCCAGACTCAGAATAAGGTGGTGTAGAGC
+
AABBAFA3A>>AGGGGBEGGGGGHGHHGGHHGHGBGH5F5AFGFFC2BA3D555
@M02034:409:000000000-BFKT7:1:1105:19386:8516 1:N:0:34
AAAGTCGAGGTGCCTAAAGTGGCAACCCAGACTAATAATCAGGTTGGTGGTGTAGAGCTTCCTGTAGCCGCATGGCGTTCGTACTTAAATATGGAACTAACCATTCCAATTTTCGCTGTCTCTTATACACATCTCCGAGCCCACGAGACC
+
BBBBBFBBBBAAGGGGGGGGGGGHHHHGGHHGHHHHHHHHHHHHHHGGGGEFHHHHHHHHHHHHHHHHHGGGGGHHGGGGGGGHHHHGHHHHHHHHGHHHHHHHHHGHHHHHHHGGGGGHHHHGHHGHGHGHHHHFGCGGGGHGGGGGGG
@M02034:409:000000000-BFKT7:1:1105:6858:8517 1:N:0:34
GCTCTTAAAGAGGAGAAAGGTCATGACTATTGCTGCTTCTAACTTTACTCAGTTCGTTCTCGTCGACAATGGCGGAACTGGCGACGTGACTGTCGCCCCAAGCAACCTGTCTCTTATACACATCTCCGAGCCCACGAGACCGTACTAGA
+
BBBBBFFFFFFFGFECCGGFGGFHHHGH5GHHHHHHHHHHHHHHHHHHHHHHHHGFEHGGGFBEEEFGGHGBFEFEGGHHHHEEGG/EHGHHHGFF?FE//FFGHHHGHHHHHHHFHFFGFHHFGHFGFFGFEHGGCGGCFGAFD.DGD
@M02034:409:000000000-BFKT7:1:1105:9349:8518 1:N:0:34
AAAGTCGAGGTGCCTAAAGTGGCAACCCAGACTCAGAATAAGGTGGTGTAGAGCTTCCTGTAGCCGCATGGCGTTCGTACTTAAATATGGAACTAACCATTCCAATTTTCGCTGTCTCTTATACACATCTCCGAGCCCACGAGACCGTAC
+
CCCCCFBCCCBCGGGGGGGGGGGHHHHGGHHGHHHHHHHHHHGHHGGGHHHHHHHHHHHHHHHHHGGGGGHGFEGGGGHHHHHHHHHHHHGHHHHFHHHHHHHHHHHHHHGGGGGHHHHHHHGGHHGHHHHGFBCCCFHGGGGGGGGGHE
@M02034:409:000000000-BFKT7:1:1105:13083:8520 1:N:0:34
AAAGTCGAGGTGCCTAAAGTGGCAACCCAGACTATTCCTACGGTTGGTGGTGTAGAGCTTCCTGTAGCCGCGTGGCGTTCGTACTTAAATATGGAACTAACCATTCCAATTTTCGCTGTCTCTTATACACATCTCCGAGC
+
ABBCBFBCCCAAGGGGGGGGGGGGHFHGGHHGHHHHHHGGHGGHGGGEFGFFGHHHHHHHHHHHHHHHHGG0EEGFGEEGFFHHHHHGHHHHHHGHHHGHHHHHHHHGGHHHHHGGGGFFHHHHHHHGFHGHHHHGG?DC
@M02034:409:000000000-BFKT7:1:1105:21227:8523 1:N:0:34
AAAGTCGAGGTGCCTAAAGTGGCAACCCAGACTGGGGCGGCGGTTGGTGGTGTAGAGCTTCCTGTAGCCGTATGGCGTTCGTACTTAAATATGGAACTAACCATTCCAATTTTCGCTGTCTCTTAT
+
CBBCCFCCCCBBGGGGGGGFGGGHHHHGGHHGHHHHCGGG0>FGGGG>FEAFG3G3GB3GFHHH3EDBFEE/GGHADCDFF/2GHHH2GHHGHFBDGHFHFFEHGFF1DGFHF1<CGGAHFFD00=
@M02034:409:000000000-BFKT7:1:1105:23573:8527 1:N:0:34
GCTCTTAAAGAGGAGAAAGGTCATGTGTTCTCATGCTTCTAACTTTACTCAGTTCGTTCTCGTCGACAATGGCGGAACTGGCGACGTGACTGTCGCCCCAAGCAACCTGTCTCTTATACACATCTCCGAGCCCACGAGACCGTACTAGA
+
CCCCCFFFFFFFGGGGGGGFGGHHGGFGGHHHHHHFHHHHGHFHHHHHHFFFDGGFEHHGFFBEECGD?GGFGFF?EECGHHGEEGE>/FDFFGF/EEG</GFFG0GFH3GFHHHHFFHHHHHFHHDE<@?DF/FF/<.>F<AFGAGGF
@M02034:409:000000000-BFKT7:1:1105:24311:8528 1:N:0:34
AAAGTCGAGGTGCCTAAAGTGGCAACCCAGACTACTTCTCCTGTTGGTGGTGTAGAGCTTCCTGTAGCCGCATGGCGTTCGTACTTAAATATGGAACTAACCATTCCAATTTTCGCTGTCTCTTATACACATCTCCGAGCCCACGAGACC
+
A?AA3FB?>AABGGGGGGGFFGGGFHGGGHHGHHHHGHHHHHHFGHHGGGGGHHHBGDGGGHHHHHHHBEEFEGGHGEEGGEFCFGHGHGFGGH3FGC@GHH3G3B4FGHHFHF@FEG<FGHHDHHF?FCGGFFFGDF</</FF?/C/A?
@M02034:409:000000000-BFKT7:1:1105:24349:8531 1:N:0:34
GCTCTTAAAGAGGAGAAAGGTCATGAGTGCTTGTGCTTCTAACTTTACTCAGTTCGTTCTCGTCGACAATGGCGGAACTGGCGACGTGACTGTCGCCCCAAGCAACCTGTCTCTTATACACATCTCCGAGCCCACGAGACCGTACTAGAT
+
BBCCCFFFFFFFGGGGGGGGGGHHHHHHHHGHHGHHHHHHHHHHHHHHHHHHHHHGGHHGIGFGGGGGGHHFHGGGGGHHHGFEFGGGHGHHHHGGGFG/EGFGGHHHGHHHHHHHHHFHHFGHHGHG?DGGGHFGC@DFEG.CDEFHG=
@M02034:409:000000000-BFKT7:1:1105:16666:8531 1:N:0:34
AAAGTCGAGGTGCCTAAAGTGGCAACCCAGACTCAGAAGAATGTTGGTGGTGTAGAGCTTCCTGTAGCCGCATGGCGTTCGTACTTAAATATGGAACTAACCATTCCAATTTTCGCTGTCTCTTATACACATCTCCGAGCCCACGAGACC
+
AAAAADAA3D>AGGGGGFGEGGGHHHHGGHHGHHGG3GGFHGAGGFEEFEAFFFHFHHEFHHHHHHGHHGGGGGHHGGGGGFHHHHHGHHHHHHHEGHFFHHFHHHGHGHGHHEEGGDEFHHHHFHFFFCFHEHBGDC<@GGHGGGC//C
@M02034:409:000000000-BFKT7:1:1105:27911:8537 1:N:0:34
AAAGTCGAGGTGCCTAAAGTGGCAACCCAGACTGCTCAGTCGGTTGGTGGTGTAGAGCTTCCTGTAGCCGCATGGCGTTCGTACTTAAATATGGAACTAACCATTCCAATTTTCGCTGTCTCTTATACACATCTCCGAGCCCACGAGACC
+
BBBBADAABBABGGGGGFGBFGGHHCHGGHHGGHGHGGH5FEGEEGGEEGEEAGG5EFGGGHGGGGHFHGG@EFFFEGGGGGFGGGFGFHHFHH3FGGGFFCFGFHFHHHGHHHGGGGEHHFHHHHGHFFHFHHFED/CCCF/AA@GDGG
@M02034:409:000000000-BFKT7:1:1105:19402:8541 1:N:0:34
AAAGTCGAGGTGCCTAAAGTGGCAACCCAGACTATTGAGAATGTTGGTGGTGTAGAGCTTCCTGTAGCCGCATGGCGTTCGTACTTAAATATGGAACTAACCATTCCAATTTTCGCTGTCTCTTATACACATCTCCGAGCCCACGAGACC
+
ABBCBFCCCCBAGGGGGGGGFGGHHHHGGHHGHHHHHHHHHHHHHHHGGGEFHHHFHHHHHGHHHGHGHGGEGGGGGGGGGFGHHHHHHHHHHHHHHHHGHHHHHHHHFGHHHHGGGGGHGHHHGHGHHHHHGHHHF/CCGGHGGGGGGF
@M02034:409:000000000-BFKT7:1:1105:21044:8541 1:N:0:34
AAAGTCGAGGTGCCTAAAGTGGCAACCCAGACTCCGAATCATGTTGGTGGTGTAGAGCTTCCTGTAGCCGCATGGCGTTCGTACTTAAATATGGAACTAACCATTCCAATTTTCGCTGTCTCTTATACACATCTCCGAGCCCACGAGACC
+
AAAAAFAABBBBGGGGGGGGGGGHHHHGGHCEGCE222B25D5DG522AAAF1BF5AA3F5FGHGBA5EAE>EGF10>>?EE2??@F3@FGBFB33BFGHB??F3?EB4FFGFE/AE/?3?BF?3F?BFF22BFGDC</B/?CED/AGDF
@M02034:409:000000000-BFKT7:1:1105:7658:8543 1:N:0:34
AAAGTCGAGGTGCCTAAAGTGGCAACCCAGACTATTCCTCATGTTGGTGGTGTAGAGCTTCCTGTAGCCGCATGGCGTTCGTACTTAAATATGGAACTAACCATTCCAATTTTCGCTGTCTCTTATACACATCTCCGAGCCCACGAGACC
+
BCCCAFBCCBBCGGGGGGGGGGGHHHHGGHHGHDGHHHFHFGHHHHHGFGEGHGHGHHHHGHHHHHHHHGGFGGHHGGGGGGHGHHHHGHHHHGHHHFGGHHHHHHHHHHHHHGGGGGGGHHHHFHGGHHBFHHFHG/CGGEHGGC?DDE
@M02034:409:000000000-BFKT7:1:1105:4224:8544 1:N:0:34
GCTCTTAAAGAGGAGAAAGGTCATGGTGTCGTCGGCTTCTACCTTTACTCCGTTCGTTCTCGTCGACAATGGCGGCACTGGCGACGTGACTGTCGCCCC
+
BCCCCFFFFFFFGGGGGGGGFGHHH4A5ABFF22A2FFHHC55AF555D53AAB2AEF1F5FFGG0E1>@3B2EF/>/B32/E>EE>/?/?3?3?/?/B
@M02034:409:000000000-BFKT7:1:1105:6922:8546 1:N:0:34
AAAGTCGAGGTGCCTAAAGTGGCAACCCAGACTAATAGCAAGGTTGGTGGTGTAGAGCTTCCTGTAGCCGCATGGCGTTCGTACTTAAATATGGAACTAACCATTCCAATTTTCGCTGTCTCTTATACACATCTCCGAGCCCACGAGACC
+
>>>3ADAA?D>AGGGGGGGGGFFFFHHEFHHGHHHFHH5DGHCHFFCECEGFHFHEHGHHHGHGFGFFHGGEEEHFGEEFEEBGFGFFHHFHHHHGEHGGHHGHFHGGHHHFHHGGGCEFGHHHHHHHFHFGFFFEC>B/CCFFCCCD?C
@M02034:409:000000000-BFKT7:1:1105:16673:8547 1:N:0:34
AAAGTCGAGGTGCCTAAAGTGGCAACCCAGACTCAGAAGAATGTTGGTGGTGTAGAGCTTCCTGTAGCCGCATGGCGTTCGTACTTAAATATGGAACTAACCATTCCAATTTTCGCTGTCTCTTATACACATCTCCGAGCCCACGAGACC
+
CCCCCFCBBBABGGGGGGGGGGGHHHHGGHHGHHGHFHHHHHHGHHHGFGGFGFHGHHHHGHHHHGHHHGGEFGGFGEGGGGHHHHHHHHHHHHFFFHGHGFFHGHHHHHHHHHGGGFEFHGHHHHHHHGFHFHHHGCDCCGGGGGGGGG
@M02034:409:000000000-BFKT7:1:1105:4625:8552 1:N:0:34
AAAGTCGAGGTGCCTAAAGTGGCAACCCAGACTGGTGTGGGGGTTGGTGGTGTAGAGCTTCCTGTAGCCGCATGGCGTTCGTACTTAAATATGGAACTAACCATTCCAATTTTCGCTGTCTCTTATACACATCTCCGAGCCCACGAGACC
+
>>>AAFBBBBAAGGGGGFGGGGGGHHHGGEHFHHHFGGEGGGGFGGGEFGBFGFHHHEHHHGHFGHHGHGGEGEHFEEGFGFHHHHGFHHGHHHHHGHGFGHGHHHGGHHHHHHGGFGGHHHHHHHGHHHGHHHFHD@C@GGHGGGGGGG
@M02034:409:000000000-BFKT7:1:1105:16845:8558 1:N:0:34
GCTCTTAAAGAGGAGAAAGGTCATGGTTTTTCGTGCTTCTAACTTTACTCAGTTCGTTCTCGTCGACAATGGCGGAACTGGCGACGTGACTGTCGCCCCAAGCAACCTGTCTCTTATACACATCTCCGAGCCCACGAGACCGTACTAGAT
+
CCCCCFFFFFFFGGFGGGGGGGHHHHHHHGGHGHGGGHHHHHHHHHHHHHHHHHHGGHHGHGGGGEGFGHHHHGGGGGHHHHGGGGEGCFHHHHGHGGG?EHGGHHHHGFHHHHHHHGHHHHHGHHHGFGGGGHGG<CDGGGDHGHHHFG
@M02034:409:000000000-BFKT7:1:1105:15541:8563 1:N:0:34
GCTCTTAAAGAGGAGAAAGGTCATGTCTAAGCATGCTTCTAACTTTACTCAGTTCGTTCTCGTCGACAATGGCGGAACTGGCGACGTGACTGTCGCCCCAAGCAACCTGTCTCTTATACACATCTCCGAGCCCACGAGACCGTACTAGAT
+
CCCCCFFFFFFFGGGGGGGGGGHHHHHHHHHHHHHHHHHHHHHHHHHHHHHHHHHGFHHGIFFGEFGGGHHHHGGGGGHHHHGGGGGGHGHHEHGGGGGGGHFFFHHHHHGHHGHHHHHGHFGGHHFGCGCGGEGGCDGGFD<GGHHHHD
@M02034:409:000000000-BFKT7:1:1105:20422:8563 1:N:0:34
GCTCTTAAAGAGGAGAAAGGTCATGGGTCCTCATGCTTCTAACTTTACTCAGTTCGTTCTCGTCGACAATGGCGGAACTGGCGACGTGACTGTCGCCCCAAGCAACCTGTCTCTTATACACATCTCCGAGCCCACGAGACCGT
+
CBCCCFFFFFFFGGGGGGGGGGHHHHHCEFHG4FHHHHHHHHHHHHHHHHHHHHHGGHHGHGGGGGGGCGHHHGGE?EHHHGGEGGEFEGHGGHGEGGGF/FFFFFHHADFHHHHGGFHHHGHHHGHGFGGGGFGGA@>EC-<
@M02034:409:000000000-BFKT7:1:1105:11134:8567 1:N:0:34
GCTCTTAAAGAGGAGAAAGGTCATGCTTAAGTCGGCTTCTAACTTTACTCAGTTCGTTCTCGTCGACAATGGCGGAACTGGCGACGTGACTGTCGCCCCAAGCAACCTGTCTCTTATACACATCTCCGAGCCCACGAGACCGTACTAGAT
+
AAA@AFFFFFFFG1EGGGGG1FGGCHHGGHFHHGEG0EHFFFHH2BGFHGAFFGGGABGGFGFAEEEEEGFHFEG//EHHEHEEEGGGG/BFGEEEEFEGCEE0FAGHHHGHHHHGHHHGHHGFHHHGCCCGEEGG@CGGECAGCHFHH=
@M02034:409:000000000-BFKT7:1:1105:21206:8567 1:N:0:34
AAAGTCGAGGTGCCTAAAGTGGCAACCCAGACTAAGACTCAGGTTGGTGGTGTAGAGCTTCCTGTAGCCGCATGGCGTTCGTACTTAAATATGGAACTAACCATTCCAATTTTCGCTGTCTCTTATACACATCTCCGAGCCCACGAGACC
+
BBBBBFBBBBABGGGGFGGGGGGHHHHGGHHGHHHHGHHHGHHGGHGFFGEFHHHHHHHHHHHGHHGHHGGFFGHHGGGGGGHHHHHHHHHHHFGHFHGGHHGHHHHGHHHHHHGGGGGFHHHHHHHHGHGHHGHFD?FFGGHGGCCFGF
@M02034:409:000000000-BFKT7:1:1105:12288:8567 1:N:0:34
GCTCTTAAAGAGGAGAAAGGTCATGGTTAGTGGGGCTTCTAACTTTACTCAGTTCGTTCTCGTCGACAATGGCGGAACTGGCGACGTGACTGTCGCCCCAAGCAACCTGTCTCTTATACACATCTCCGAGCCCACGAGACCGTACTAGAT
+
CBCCCFFFFFFFGGGGGGGGGGHHHHHHHHGHHHGGGHHHHHHHHHHHHHHHHHHGGHHGHGFGFGGEGHHHHGGEFGHHHHGGGGEDHGHHHHGGGGGGGHGGFHHHHHHHHHHGHHHHGHHHHHFGCGGGGHGDCGGGGGDHGGHHH=
@M02034:409:000000000-BFKT7:1:1105:17739:8574 1:N:0:34
GCTCTTAAAGAGGAGAAAGGTCATGACTAAGCCGGCTTCTAACTTTACTCAGTTCGTTCTCGTCGACAATGGCGGAACTGGCGACGTGACTGTCGCCCCAAGCAACCTGTCTCTTATACACATCTCCGAGCCCACGAGACCGTACTAGAT
+
CCCCCFFFFFFFGGGGGGGGGGHHHFHHHHHHHGFFGGHHHHHHHHHHHHHGHHHGEHHGHFFFGCGGEHHHHGGCCGHHHHGFGEEGHGHHHHGEEGGGFHEFHHHHHHHHHHHHHHHFHGHHHHHG@ACGGGGF-@DGGGGHDFHFHG
@M02034:409:000000000-BFKT7:1:1105:6298:8576 1:N:0:34
AAAGTCGAGGTGCCTAAAGTGGCAACCCAGACTGGGAGGGGGGTTGGTGGTGTAGAGCTTCCTGTAGCCGCATGGCGTTCGTACTTAAATATGGAACTAACCATTCCAATTTTCGCTGTCTCTTATACACATCTCCGAGCCCACGAGACC
+
CCCCCFCCCCAAGGGGGGGGGGGHHHHGGHHGHHHGFFEGGCGGCDGGGDDFGHHFHFHHFHHHHHHHHGGFGFH0DCFGGDGHHHHGHGHGHHGCGHHHGGBHHFFFCGHHGGGGGGGGGGGFGFGGGGGGGGGFGFGGFFFFFFFFFE
@M02034:409:000000000-BFKT7:1:1105:3458:8576 1:N:0:34
AAAGTCGAGGTGCCTAAAGTGGCAACCCAGACTCAGAATAGTGTTGGTGGTGTAGAGCTTCCTGTAGCCGCATGGCGTTCGTACTTAAATATGGAACTAACCATTCCAATTTTCGCTGTCTCTTATACACATCTCCGAGCCC
+
>>A>AF3A3A>AEGGDGGG6FGFGHHGFGACCFGCG3GH53DEGFE2A2ABAFFFBF53BEF5BGF5A3BEEEAF1>?E?EEF1?GFEGHBFF33@3FGGGE3F34?FDGHHD4EFGD?E4D4?44??4?FGCG1B/</<<F
@M02034:409:000000000-BFKT7:1:1105:8908:8577 1:N:0:34
GCTCTTAAAGAGGAGAAAGGTCATGGTGGGTGGTGCTTCTAACTTTACTCAGTTCGTTCTCGTCGACAATGGCGGAACTGGCGACGTGACTGTCGCCCCAAGCAACCTGTCTCTTATACACATCTCCGAGCCCACGAGACCGTACTAGAT
+
CCCCCFFFFFFFGGGGGGGGGGGHHHGGFFEFGEGHHHHHHHHHHHHHHHHHHHHFEHHGHFFEEEFDGHGHGGGCGGHHHGGGGGFGHGHHHHGGEGGGGHGHHHHHHHHHHHHHHFGHHGGHHHHGGFGGFFGDCCDDGG.CDEFHHC
@M02034:409:000000000-BFKT7:1:1105:22881:8579 1:N:0:34
GCTCTTAAAGAGGAGAAAGGTCATGCGGCAGAGGGCTTCTAACTTTACTCAGTTCGTTCTCGTCGACAATGGCGGAACTGGCGACGTGACTGTCGCCCCAAGCAACCTGTCTCTTATACACATCTCCGAGCCCACGAGACCGTACTAGAT
+
BBBBBFFFFFFFGFEGGGGGFGHHHHGGGGGGHGGGHGHHHHHHHHHHHHHHHHHGGHHGHGFEGEGEGHHHHGGGGGHHHGGGGGGGHGHHHGGFDDFFGHGFHHHHHG<GHGHGHBGHHHGFHHHDCCFFGHGF?@DDGGGGGHGH0<
@M02034:409:000000000-BFKT7:1:1105:15530:8581 1:N:0:34
GCTCTTAAAGAGGAGAAAGGTCCTGTCTAAGCATGCTTCTAACTTTACTCAGTTCGTTCTCGTCGACAATGGCGGAACTGGCGACGTGACTGGCGCCCCAAGCAACCTGTCTCTTATACACATCTCCGAGCCCACGAGA
+
ABBB@4FFFFFFECECFGGFGG4AFGFHHHBGGFCCFHHHHCGGHHHHGHFHHHHFFFHG51A1EAAEEFHFFGGCE?GBFGC@/EEEHCB3/?EC@>EE/AFFHGEG0FFB2DGEFD2DG1FGHHDE/C?DE/<>--<
@M02034:409:000000000-BFKT7:1:1105:15552:8581 1:N:0:34
GCTCTTAAAGAGGAGAAAGGTCATGTCTAAGCATGCTTCTAACTTTACTCAGTTCGTTCTCGTCGACAATGGCGGAACTGGCGACGTGACTGTCGCCCCAAGCAACCTGTCTCTTATACACATCTCCGAGCCCACGAGACCGTACTAGAT
+
BBBBBFFBFFFFGFFGFBGCFGFHFFHFHFHGHHHGHHHHHCFHHHHHHHGHHHBFEHGGHFGGFAEEEGHHHEE?EGHFFFFFGGEF/FFFGHFFEE?EDCAF3FFFFGGHFHHFHFBD2FFCFHFD/CCGEEAA/A<..<<GDHFB0D
@M02034:409:000000000-BFKT7:1:1105:19525:8582 1:N:0:34
GCTCTTAAAGAGGAGAAAGGTCATGGCTCCGCAGGCTTCTAACTTTACTCAGTTCGTTCTCGTTGACAATGGCGGAACTGGCGACGTGACTGTCGCCCCAAGCAACCTGTCTCTTATACACATCTCCGAGCCCACGAGACCGTACTAGAT
+
CCDDDFFFFFFFGGGGGGGGGGGHHHHHHGGGGGGGHHHHHHHHHHHHHHHHHHHGGHHGHGF1FGHHHHHHGGGEGGHHHGFGGGFGHGHGHHGEGEGEGEEFHHHHHGHHFHHGHHHHHHHHHHGGCCFGGEGGGGGGGGAHGHHHHG
@M02034:409:000000000-BFKT7:1:1105:17399:8589 1:N:0:34
AAAGTCGAGGTGCCTAAAGTGGCAACCCAGACTATTGAGGGTGTTGGTGGTGTAGAGCTTCCTGTAGCCGCATGGCGTTCGTACTTAAATATGGAACTAACCATTCCAATTTTCGCTGTCTCTTATACACATCTCCGAGCCCACGAGACC
+
ABBCCFCDDCBAGGGGGGGGGGGHHHHGGHHGHHHHHHHHGGGGFHHGFGEGHHHHHHHHHHHHHHHHHGGGDEHHGGGGGGHHHHGHHHHHHHGHGHGHHHGHHHHHHHHHHGGGGGGGHGHHHHHHHHHHHHHHGCGGGGHGGGGGGE
@M02034:409:000000000-BFKT7:1:1105:21675:8592 1:N:0:34
GCTCTTAAAGAGGAGAAAGGTCATGCCGTCTCGTGCTTCTAACTTTACTCAGTTCGTTCTCGTCGACAATGGCGGAACTGGCGACGTGACTGTCGCCCCAAGCAACCTGTCTCTTATACACATCTCCGAGCCCACGAGACCGTACTAGAT
+
CCCCCFFFFFFFGGGGGGGGGGHHHHHGGGHHHGHGGHHHHGHHHHHHHHHHHHHGGHHGHGGGGGGEGHHHHGGGGGHHHHGGGGGGHGGHHHGHGGGGGGG?GHHFFGHHGFHHHHGFHHHHFHHD/CCGGEGGADG?FGGHFHDGH=
@M02034:409:000000000-BFKT7:1:1105:21096:8594 1:N:0:34
GCTCTTAAAGAGGAGAAAGGTCATGGGTACTCGGGCTTCTAACTTACTCAGTTCGTTCTCGTCGACAATGGCGGAACTGGCGACGTGACTGTTGCCCCAAGCAACCTGTCTCTTATACACATCTCCGAGCCCACGAGACC
+
BBBBBFFFFFFFGGGGGGGGGGHHHHHHHHGHFECCGHHHHGHHHHHGH5FGDGFGHFCGFAEEEGGGHFHFEG?@EGHG1E/EEEG/FFF34B43FF?EGE2?FFB0FCGB?F3B2H2@2FCD2G<>@@@FAF@-@.CF
@M02034:409:000000000-BFKT7:1:1105:12771:8596 1:N:0:34
GCTCTTAAAGAGGAGAAAGGTCATGGTGGGGGGTGCTTCTAACTTTACTCAGTTCGTTCTCGTCGACAATGGCGGAACTGGCGACGTGACTGTCGCCCCAAGCAACCTGTCTCTTATACACATCTCCGAGCCCACGAGACCGTACTAGAT
+
CCCCCFFFFFFFGGGGGGGGGGHHHHGGGGGGGEGGGHHHHHHHHHHHHHHHHHHFDHHGHGFDDCFGCHFHGGG@CGHHHHCDDGDGHGGHHHGHGGGGGGGFFGGGGGGGFGGGGGGGGGFFFFFDAAFFFFF@9=DAEF.EFEEFFF
@M02034:409:000000000-BFKT7:1:1105:23606:8599 1:N:0:34
GCTCTTAAAGAGGAGAAAGGTCATGTATGTTAATGCTTCTAACTTTACTCAGTTCGTTCTCGTCGACAATGGCGGAACTGGCGACGTGACTGT
+
>AAAAD@FBFFFE1EGFGGFBAEFGFFGD33A3FBB3DDGGF1FBAG1DE1ADFDFAAGFEFF/AAE/AGFHFEE//>@FCFE//EEE/FE>B
@M02034:409:000000000-BFKT7:1:1105:8003:8599 1:N:0:34
GCTCTTAAAGAGGAGAAAGGTCATGGTTGCTCATGCTTCTAACTTTACTCAGTTCGTTCTCGTCGACAATGGCGGAACTGGCGACGTGACTGTCGCCCCAAGCAACCTGTCTCTTATACACATCTCCGAGCCCACGAGACCGTACTAGAT
+
ABBBBFFFFFFFGGGGGGGGGGHHHGGGFHHHHHHHHHHHGHHHHGHHHGFHGGFGEHHGHFFEGCGDEHHHFGG?EGHHHHGGGGEFHGHGHHGEFGGDEHGCGCHHHHHHHHGHHHHGHHHHHHHGFGGGGHGGCGGGGG?.CHHHBD
@M02034:409:000000000-BFKT7:1:1105:18825:8604 1:N:0:34
GCTCTTAAAGAGGAGAAAGGTCATGGGGGTGCGGGCTTCTAACTTTACTCAGTTCGTTCTCGTCGACAATGGCGGAACTGGCGACGTGACTGTCGCCCCAAGCAACCTGTCTCTTATACACATCTCCGAGCCCACGAGACCGTACTAGA
+
BBBBBFFFFFFFGGGGGGGGGGHHHHGGGGGGGGGGGHHHHHHHHHHHHHHHHHGFEHHGHFBEEEEDEHGHHGGEGGFHHGGEGG/?CFFHHHGGGGGGGGGHHHHHHHHHHGHBGDGFHHHHHHHGCDC?EGEG-AGGGGGHGGGFF
@M02034:409:000000000-BFKT7:1:1105:17397:8607 1:N:0:34
AAAGTCGAGGAGCCTAAAGTGGCAACCCAGACTATTG
+
1AAAAFAADD1>AE1BGGGAB1FC1GHACE0AGA1BG
@M02034:409:000000000-BFKT7:1:1105:17238:8612 1:N:0:34
GCTCTTAAAGAGGAGAAAGGTCATGGGTGGTGGGGCTTCTAACTTTACTCAGTTCGTTCTCGTCGACAATGGCGGAACTGGCGACGTGACTGTCGCCCCAAGCAACCTGTCTCTTATACACATCTCCGAGCCCACGAGACCGTACTAGAT
+
CCCCCFFFFFFFGGGGGGGGGGHHHB44B2A2BAEEGHHHHHHHHHHHHHHHHHHGGHHGHGFGGGGGGHHHHGGGGGHHHHGGGGGGHGHHHHGGGGGGGHGEFHHHGHHHHHHHHFFHHGHHHGGGCDCGGEGFDGGGGGDHEHHBC;
@M02034:409:000000000-BFKT7:1:1105:6037:8612 1:N:0:34
AAAGTCGAGGTGCCTAAAGTGGCAACCCAGACTAGTAATGAGGTTGGTGGTGTAGAGCTTCCTGTAGCCGCATGGCGTTCGTACTTAAATATGGAACTAACCATTCCAATTTTCGCTGTCTCTTATACACATCTCCGAGCCCACGAGACC
+
BCCCCFCCBBABGGGGGGGGGGGHHHHGGHHGGHHFHHHHFFHGHHGGGGFGGGHFHHHHFHHHHGHFHGGFGGHHGGGGGGHHHHHGHHHHHHFBGHHGGHFHHHGFFGHHHHGGGGGHHHHHHHHHFFHHHHFHGCGGGGHGGGGGGF
@M02034:409:000000000-BFKT7:1:1105:4628:8614 1:N:0:34
GCTCTTAAAGAGGAGAAAGGTCATGATGGAGAAGGCTTCTAACTTTACTCAGTTCGTTCTCGTCGACAATGGCGGAACTGGCGA
+
>AABBFFFBFFFGGFFGGGGGGHHFHFHHFHHHHHGHHHHGFBFGHHFG55BFGDFACHGHGGGCGGEEGEGFEGC/ECGFCFE
@M02034:409:000000000-BFKT7:1:1105:19639:8614 1:N:0:34
AAAGTCGAGGTGCCTAAAGTGGCAACCCAGACTCCGCTTCAGGTTGGTGGTGTAGAGCTTCCTGTAGCCGCATGGCGTTCGTACTTAAATATGGAACTAACCATTCCAATTTTCGCTGTCTCTTATACACATCTCCGAGCCCACGAGACC
+
BBBBBFBBBBAAGGGGGGGGGGGGHHGGGGHGHHHGGFGGGHHDGHGEFGEFHGHFHFHHHHGHHHHFHGGEFEHFFEEGGEGFHHHHHFGHHHHFHHHHHHHHHHHGHHHHHHGGGGDFHFHHGHHHHGGHHHGHGFGGCGHGGCFGGF
@M02034:409:000000000-BFKT7:1:1105:18457:8614 1:N:0:34
GCTCTTAAAGAGGAGAAAGGTCATGTTTAATCGGGCTTCTAACTTTACTCAGTTCGTTCTCGTCGACAATGGCGGAACTGGCGACGTGACTGTCGCCCCAAGCAACCTGTCTCTTATACACATCTCCGAGCCCACGAGACCGTACTAGAT
+
CBCCCFFFFFFFGGGGGGGGGGHHHHHHHFHHGGGGGHHHHHHHHHHHHHHHHHHGGHHGHGFGGGGGGHHHHGGEGGHHHHGEFGGGGGFHHHGGGGGDFGFGHGHGGFHHHHHHHHHHGHHHHHGGCGGGGHGG<CEGGGGEGHHG0D
@M02034:409:000000000-BFKT7:1:1105:13688:8616 1:N:0:34
GCTCTTAAAGAGGAGAAAGGTCATGTGTTTTTCTGCTTCTAACTTTACTCAGTTCGTTCTCGTCGACAATGGCGGAACTGGCGACGTGACTGTCGCCCCAAGCAACCTGTCTCTTATACACATCTCCGAGCCCACGAGACCGTACTAGAT
+
CCCCCFFFFFFFGGGGGGGGGGHHHHHHHHHGHHHHHHHHHHHHHHHHHHHHHHHGGHHGHGFGGGGGGHHHHGGGGGHHHHGGGGFGHGHHHHGGGGGGGHGGHHHHGHHHHHHGHHHHHHHHHHHGCGGGGHGGDGGGGGGHGHHHHH
@M02034:409:000000000-BFKT7:1:1105:18891:8616 1:N:0:34
AAAGTCGAGGTGCCTAAAGTGTCAACCCAGACTAATAATCCGGTTGGTGGTGTAGAGCTTCCTGTAGCCGCATGGCGTTCGTACTTAAATATGGAACTAACCATTCCAATTTTCGCTGTCTCTTATACACATCTCCGAGCCCACGAGACC
+
BBBBBFBADDAAGFFGGGEGFBFHFHHF2FEAAE3GGB5FBEEEEG2AFE1F1AEDFHHHHFHH5FGHFEC0BFG?EGE1FE21FFHHFHB4GHHF33GGGCDFGHHH4BGHG4</E/?3B4FDDFBD2G1GF1FFFB/BDF//@CC/A?
@M02034:409:000000000-BFKT7:1:1105:14510:8617 1:N:0:34
GCTCTTAAAGAGGAGAAAGGTCATGACTTCTGGTGCTTCTAACTTTACTCAGTTCGTTCTCGTCGACAATGGCGGAACTGGCGACGTGACTGTCGCCCCAAGCAACCTGTCTCTTATACACATCTCCGAGCCCACGAGACCGTACTAGA
+
BBBBBFFFFFFFGGGGGGGGGGHHHHHHHHGHHGHHHHHHHHHHHHGHHHHHHHHFEHHFHGFEEGFGGHGHFGGEEGHHHEEE@EEEHFGHHHFFFDEE/EA2FHHHGHFGBGHHHFBFGF@2FFFDCDDFGEFC@A<DGC<G?.<DF
@M02034:409:000000000-BFKT7:1:1105:24956:8619 1:N:0:34
AAAGTCGAGGTGCCTAAAGTGGCAACCCAGACTAATGCGAATGTTGGTGGTGTAGAGCTTCCTGTAGCCGCATGGCGTTCGTACTTAAATATGGAACTAACCATTCCAATTTTCGCTGTCTCTTATACACATCTCCGAGCCCACGAGACC
+
CCCCCFBCCCBCGGGGGGGGGGGHHHHGGHGGHHHHHHGEEFHHHHHGFFBFGHHHHHHHHHHHHHHHHGGFGGHHGGGGGFHHHHHHHHGHHHHHHHHHHHGHHHGHHHHHHHGGGGGHHHHHHHHHHGGGHHFGFCDCGGHGGGGGGG
@M02034:409:000000000-BFKT7:1:1105:16067:8628 1:N:0:34
AAAGTCGAGGTGCCTAAAGTGGCAACCCAGACTGTGCCTCAGGTTGGTGGTGTAGAGCTTCCTGTAGCCGCATGGCGTTCGTACTTAAATATGGAACTAACCATTCCAATTTTCGCTGTCTCTTATACACATCTCCGAGCCCACGAGACC
+
ABABBFBBBBABGGGGGFGGGGGHHHHGGHHGHHHHHHHHHHHFGHGEFFEFFGHFHHHHHHHHHGHHHGGGGGHGGEEGGFHHHHHHGHHHHHFHHHHHHHHHHHHFBGHHHHGGGGEHHHHHHHFHHHHHGDFGF?FFGGHGG?F?AF
@M02034:409:000000000-BFKT7:1:1105:24382:8630 1:N:0:34
AAAGTCGAGGTGCCTAAAGTGGCAACCCAGACTAAGA
+
CCCCCFCCCCCCGGGGGGGGGGGHHHHGGHHGH333F
@M02034:409:000000000-BFKT7:1:1105:27354:8630 1:N:0:34
GCTCTTAAAGAGGAGAAAGGTCATGCCTTCGCGTGCTTCTAACTTTACTCAGTTCGTTCTCGTCGACAATGGCGGAACTGGCGACGTGACTGTCGCCCCAAGCAACCTGTCTCTTATACACATCTCCGAGCCCACGAGACCGTACTAGAT
+
CCCCCFFFFFFFGGGGGGGEGGGHHGHHHHHGGGGGGHHHHHHHHHHHHHHHHHHFEHGGHFFEGGGGGHHHHGGGGGHHGGGGGGGGHGHHHHGHEFGFGEGHFHHGFHHHGHHHHHHHHHHFHHHGCFCDGHFG-CDAECCG?HGGB<
@M02034:409:000000000-BFKT7:1:1105:5559:8637 1:N:0:34
AAAGTCGAGGTGCCTAAAGTGGCAACCCAGACTATTCCGCATGTTGGTGGTGTAGAGCTTCCTGTAGCCGCATGGCGTTCGTACTTAAATATGGAACTAACCATTCCAATTTTCGCTGTCTCTTATACACATCTCCGAGCCCACGAGACC
+
AAAAA@>ADD1AGFGGGGGGGBFCHHFGGFCFHHHFGFCCGGGFHHGAF?/FGDFFGHGHGFHDFHHEGEGEEFHHEFGGEEGGGHF@GHFFGGHGFHHFHHHHHGHFHHHGHHGGGGE1GFGEEGFGGHHHCFBD?<CBCEHGGGGGGA
@M02034:409:000000000-BFKT7:1:1105:10260:8637 1:N:0:34
GCTCTTAAAGAGGAGAAAGGTCATGGTTGAGCGTGCTTCTAACTTTACTCAGTTCGTTCTCGTCGACAATGGCGGAACTGGCGACGTGACTGTCGCCCCAAGCAACCTGTCTCTTATACACATCTCCGAGCCCACGAGACCGTACTAGAT
+
AABBBFFFFFFFGGGGGGGGFGHHHHHHGHHHGGGGGHHGHHHHHHHHHHHGHHHGGHHGHGFEEEGGGHHHHGG>EGFHHHGGCEEFHGEHHHGEGGGGFHFFGHHHHHHHHHHHHHHHHHHGHHHGDGGGGHFF<A?DFCEEDEGHFF
@M02034:409:000000000-BFKT7:1:1105:23885:8638 1:N:0:34
GCTCTTAAAGAGGAGAAAGGTCATGTTTAATCGGGCTTCTAACTTTACTCAGTTCGTTCTCGTCGACAATGGCGGAACTGGCGACGTGACTGTCGCCCCAAGCACCTGTCTCTTATAACATCTCCGAGCCCACGAGACCGTACTAGA
+
AAABCFFFFFFFGGGGGGGGGGGHHHHHGGFFGCGGGCGHDFHHFFEDGHHHGHHFEEBFHFFGGCG?FBGFEFGCEEGFE1EEEGEFGEHGFFF?EAE/C??F?GFHBGHFHHFGF2F2FH2DFD//<C/G/<<<ADFD<.<.=0D
@M02034:409:000000000-BFKT7:1:1105:10229:8647 1:N:0:34
GCTCTTAAAGAGGAGAAAGGTCATGACTTCTGGTGCTTCTAACTTTACTCAGTTCGTTCTCGTCGACAATGGCGGAACTGGCGACGTGACTGTCGCCCCAAGCAACCTGTCTCTTATACACATCTCCGAGCCCACGAGACCGTACTAGAT
+
1>>1A@@FDF1FCFEGGGGG1FGF3AGDDF3GHAAFFFFFFGFHHBH1AB1BBGDFAAGF2AA/E/EA?GDHFEE//>FGEHGGEEEE>>F>BFF/EE/E/F/0B<GGHHHHHHHHHHHHHHHHHHHCGGGGGHGGGGGGFGC.CEHGBG
@M02034:409:000000000-BFKT7:1:1105:12207:8651 1:N:0:34
AAAGTCGAGGTGCCTAAAGTGGCAACCCAGACTAATCATAAGGTTGGTGGTGTAGAGCTTCCTGTAGCCGCATGGCGTTCGTACTTAAATATGGAACTAACCATTCCAATTTTCGCTGTCTCTTATACACATCTCCGAGCCCACGAGACC
+
BCBCBFCBBBAAGGGGFGGFGGGHHHHGGHHFHBGDGFFEHHHBFGEEFGEFGHHHHHGGHHHHHHHHHGGEGGHHGGGGGGHHHHHHHHHHHHHHHHGHHHFHHHHHFHHHHHGGGGGEHHHHHHHHGHHFHHHHGDGGGGHGGGGGGG
@M02034:409:000000000-BFKT7:1:1105:23895:8653 1:N:0:34
GCTCTTAAAGAGGAGAAAGGTCATGTTTAATCGGGCTTCTAACTTTACTCAGTTCGTTCTCGTCGACAATGGCGGAACTGGCGACGTGACTGTCGCCCCAAGCACCTGTCTCTTATAACATCTCCGAGCCCACGAGACCGTACTAGATCT
+
ABBBBFBFFFFFGAEGGGGGGGGHFAEGHFHHGGG?EGFHHHBGGFFAGGGGEGFFGHHGDFFEE0E1EGBG2EG//>FGHEEEEE>EC/FFEFF/FDFGGHGHFEFHDHGDHHDG>@FDHHHGGFGC@GFHG@-><AF<<CFEFHHDDD
@M02034:409:000000000-BFKT7:1:1105:12891:8653 1:N:0:34
GCTCTTAAAGAGGAGAAAGGTCATGGGTGGGAGGGCTTCTAACTTTACTCAGTTCGTTCTCGTCGACAATGGCGGAACTGGCGACGTGACTGTCGCCCCAAGCAACCTGTCTCTTATACACATCTCCGAGCCCACGAGACCGTACTAGAT
+
CCCCCFFFFFFFGGGGGGGFFGHHHHHHFGGHGGGGHHHHHHHHHHHHHHHHHHHGFHGGHGFEEEEEFHHGHGGEEGHHHHECGGGGHGHHHHGHDDGGGHGHHHHHHHHHHHHFHHHGHHFGHHHGGGGGGHGDDGGGGGDHGEHHGC
@M02034:409:000000000-BFKT7:1:1105:20858:8659 1:N:0:34
AAAGTCGAGGTGCCTAAAGTGGCAACCCAGACTCA
+
ACBCCFBCCCABGGGGGGGGGGGHHHHGGHHGH3F
@M02034:409:000000000-BFKT7:1:1105:7619:8662 1:N:0:34
GCTCTTAAAGAGGAGAAAGGTCATGGTTACTGCTAG
+
ABCCCFFFFFFFGGGGGGGGGGHHH45D5BF5BB55
@M02034:409:000000000-BFKT7:1:1105:11279:8663 1:N:0:34
GCTCTTAAAGAGGAGAAAGGTCATGGGTGGTGGGGCTTCTAACTTTACTCAGTTCGTTCTCGTCGACAATGGCGGAACTGGCGACGTGACTGTCGCCCCAAGCAACCTGTCTCTTATACACATCTCCGAGCCCACGAGACCGTACTAGAT
+
BBCCCFFFFFFFGGFGGGGGGG4FGHHFEFEGGGGGGHHHHHHHHHHHHHHHGHHGGHHGHGFGFGGGGHHHHGG@EGGHHGGFGG?GHGEHHHFEDDFDGHGGGHHHGHGHHHHHHHFFHBGGHHFGADGGFHGGFGGFGGGHGE0GFG
@M02034:409:000000000-BFKT7:1:1105:24284:8665 1:N:0:34
AAAGTCGAGGTGCCTAAAGTGGCAACCCAGACTCAGTGTAATGTTGGTGGTGTAGAGCTTCCTGTAGCCGCATGGCGTTCGTACTTAAATATGGAACTAACCATTCCAATTTTCGCTGTCTCTTATACACATCTCCGA
+
?AA?AFAADDAAGGBFGAGBFGGGFGGEFHDFBGGHF5FDFBGHF522AAABFFGF55FGHEGF5AAGGGE?EEGHGEGEG??FHG43GFFFGH3FFF3@GGFGFHF44FDGGBE/E???4GGB4B4FGF?GGGHHC<
@M02034:409:000000000-BFKT7:1:1105:11641:8668 1:N:0:34
GCTCTTAAAGAGGAGAAAGGTCATGGAGGTGCGGGCTTCTAACTTTACTCAGTTCGTTCTCGTCGACAATGGCGGAACTGGCGACGTGACTGTCGCCCCAAGCAACCTGTCTCTTATACACATCTCCGAGCCCACGAGACCGTACTAGAT
+
ABCCCFFFFFFFGGEFGGGGGGHHHHHHGGGHGGGGGHHHHHHHHHHHHHHHHHHGEHHGHGGGGGGGGHHHHGGEFGHHHHGFGGEEHGHHHHGHGGGGGHGHHHHHGHFHGHHHHHHGHHGGGHHFCGFGGHGGCDGGGGGHGHHHEC
@M02034:409:000000000-BFKT7:1:1105:6429:8668 1:N:0:34
AAAGTCGAGGTGCCTAAAGTGGCAACCCAGACTGATGTGGCGGTTGGTGGTGGAGAGCTTCCTGGAGCCGCAT
+
BBCCCFBBCCBBGGGGGGGGGGGHFHGGDEHGH3FHHF532AF0AEE1AE1A11B3>13B5B@532?21>>/B
@M02034:409:000000000-BFKT7:1:1105:9112:8670 1:N:0:34
GCTCTTAAAGAGGAGAAAGGTCATGGGGAAGGGTGCTTCTAACTTTACTCAGTTCGTTCTCGTCGACAATGGCGGAACTGGCGACGTGACTGTCGCCCCAA
+
AABBBFFFFFFBFFFGGBGAGFFHHCGDFFA2A2AEGHFFFHHHHHGHHHHHHGGGGHHFHGFGGGC?FHHGFEF/EEGGHEFGGGF?A/GEFEEFE?//?
@M02034:409:000000000-BFKT7:1:1105:6212:8672 1:N:0:34
GCTCTTAAAGAGGAGAAAGGTCATGGCTAATCGTGCTTCTAACTTTACTCAGTTCGTTCTCGTCGACAATGGCGGAACTGGCGACGTGACTGTCGCCCCAAGCAACCTGTCTCTTATACACATCTCCGAGCC
+
BCCCCFFFFFFFGGGGGGGGGGGHHFHHGBG4EH2FFFHHFFDEGBEAFFFGGHFFGFCF5FFGGCGCFEFGFFG/>>FF?1EEEE>E/F4FE?F/EAE//?CC?GGFC?23?BG2G2@2@@CGFDHC/>/C
@M02034:409:000000000-BFKT7:1:1105:17387:8673 1:N:0:34
AAAGTCGAGGTGCCTAAAGTGGCAACCCAGACTCAGAATAATGTTGGTGGTGTAGAGCTTCCTGTAGCCGCATGGCGTTCGTACTTAAATATGGAACTAACCATTCCAATTTTCGCTGTCTCTTATACACATCTCCGAGCCCACGAGACC
+
CCCCC5ABBCABGGGGGGGGGGGHHHHGGHHGHHHHGHHHHHHHHHHGGGGGGHHGHHHHHHHHHHHHHGGGGGHHGGGGGGHHHHHFHHHHGGGHHHHHHHHHHHHHHHHHHGGGGGGGHHHHHHGHHHGHHHHHGCCGGGHGGGGGGG
@M02034:409:000000000-BFKT7:1:1105:24225:8676 1:N:0:34
GCTCTTAAAGAGGAGAAAGGTCATGTTTTCTCGTGCTTCTAACTTTACTCAGTTCGTTCTCGTCGACAATGGCGGAACTGGCGACGTGACTGTCGCCCCAAGCAACCTGTCTCTTATACACATCTCCGAGCCCACGAGACCGTACTAGAT
+
CCCCCFFFFFFFGGFGGGGFGGFHHHHHHHHHGGHGGHHGHHHHHHHHHHHHHHHGEGHGHFBEGGGGGHHHHGGGGGHHHHGGGGGGHGHHHHGEEFGGEHFGGFGHHHHHHHHGHHGFFHFHHHGGGGGGGHGGGGGDGGAGFHHHG=
@M02034:409:000000000-BFKT7:1:1105:6591:8677 1:N:0:34
AAAGTCGAGGTGCCTAAAGTGGCAACCCAGACTACGAAGACGGTTGGTGGTGTAGAGCTTCCTGTAGCCGCATGGCGTTCGTACTTAAATATGGAACTAACCATTCCAATTTTCGCTGTCTCTTATACACATCTCCGAGCCCACGAGACC
+
BBBBBFBBADAAFGGGGGGGGEFFFHHEFG2AGFGE222E3EAE2EAEECEF1BG5A5DG5FGDFD@5B1EEEFGCEB>FFF2?FGHHFGF44B33BFGHHF3FF?GBBB?GHF/FF?<FDGF3DDGBFFGHGFHEA<BGCGHF?/@.C<
@M02034:409:000000000-BFKT7:1:1105:17405:8678 1:N:0:34
AAAGTCGAGGTGCCTAAAGTGGCAACCCAGACTCAGAATAATGTTGGTGGTGTAGAGCTTCCTGTAGCCGCATGGCGTTCGTACTTAAATATGGAACTAACCATTCCAATTTTCGCTGTCTCTTATACACATCTC
+
>AA?ADAADDAAGGG1E1GGGGGHHHGGGHHGGH1FGBFF1FFGFHAAEEEEGBFGHHGHHHHFHHGHGGG/BEHHGGGFEGBGGHHF1GGHHG1EFFD1EGFFHHGH2FFHHFGGGGGHHHHHBEFFBFGF1GH
@M02034:409:000000000-BFKT7:1:1105:14341:8678 1:N:0:34
AAAGTCGAGGTGCCTAAAGTGGCAACCCAGACTAATAATAATGTTGGTGGTGTAGAGCTTCCTGTAGCCGCATGGCGTTCGTACTTAAATATGGAACTAACCATTCCAATTTTCGCTGTCTCTTATACACATCTCCGAGCCCACGAGAC
+
AA>A>DAABDA4FFGGGGGGGFGFFGHGGAHDHHHHHFFGHFGGHHEEFB2AGFGBFFHHHFFFGHHHHGGEEEGFEGGGGECEHHHHHHFBGFEGEGFFFGFHFHBBGGHGHHCGGGGGHHHHFFFEFGHFHHHGGC/@@FEFGGCGG
@M02034:409:000000000-BFKT7:1:1105:17189:8680 1:N:0:34
AAAGTCGAGGTGCCTAAAGTGGCAACCCAGACTGAGAATAAGGTTGGTGGTGTAGAGCTTCCTGTAGCCGCATGGCGTTCGTACTTAAATATGGAACTAACCATTCCAATTTTCGCTGTCTCTTATACACATCTCCGAGCCCACGAGACC
+
BBBBBFAADDAAGGGGFGGGGGGHHHHGGHHGHHFHFFGHHHHHFHCEFFGFHHHHHHHGHGHHHFHHGFG?EGHHGGGGGGHHHHFGFG4GHGFGFHHFHFHHHHGGEHHHHHEEG?EGHGGHFHFGGB2GHFHHGG/<CFCF?/CEGG
@M02034:409:000000000-BFKT7:1:1105:23405:8681 1:N:0:34
GCTCTTAAAGAGGAGAAAGGTCATGCCGGCTCATGCTTCTAACTTTACTCAGTTCGTTCTCGTCGACAATGGCGGAACTGGCGACGTGACTGTCGCCCCAAGCAACCTGTCTCTTATACACATCTCCGAGCCCACGAGACCGTACTAGA
+
CCCCCFFFFFFFGFEGFGGFGGGHHHGGGGGGHHHGHHHHHHHHHHHHHHHHHHHGGHHGHFFEGEGGEHHHHGGGGGHHHGEEEFEEHGGHHHGEAFFDGFFGHHHHHGHHHFHFHFHHGGHGHGHGCG@GCAE@@DFEFGGHGHHHG
@M02034:409:000000000-BFKT7:1:1105:22721:8683 1:N:0:34
AAAGTCGAGGTGCCTAAAGTGGCAACCCAGACTTCGGATCCTGTTG
+
CCDDCFDDCCAAGGGGGGGGGGGHHHHGGHHGHF522B22BAFH5G
@M02034:409:000000000-BFKT7:1:1105:27657:8688 1:N:0:34
GCTCTTAAAGAGGAGAAAGGTCATGCGTTCTCATGCTTCTAACTTTACTCAGTTCGTTCTCGTCGACAATGGCGGAACTGGCGACGTGACTGTCGCCCCAAGCAACCTGTCTCTTATACACATCTCCGAGCCCACGAGACCGTACTAGAT
+
BBBBBFFFFFDFGGFFGBGFGGFHHFEEGGGGGHHHGFHGHHHHHHHHHHHGHHHGGHHGHGFGGEGEFHHHHGG?CGHHHHGGGFGGHGHFHFFGEEG/<GFBGHHH?FGHHHHFFHHFHHGGHHGD/CCCEFFFC-DDFG?GDH0=0=
@M02034:409:000000000-BFKT7:1:1105:14357:8689 1:N:0:34
AAAGTCGAGGTGCCTAAAGTGGCAACCCAGACTAATAATAATGTTGGTGGTGTAGAGCTTCCTGTAGCCGCATGGCGTTCGTACTTAAATATGGAACTAACCATTCCAATTTTCGCTGTCTCTTATACACATCTCCGAGCCCACGAGACC
+
BCCCBFCCCBBCGGGGGGGGGGGHHHHGGHHGHHHHHHHHHHHGGHEEFGEFGGHGHHHHHHHHHHHHHGFEFGHHGEFFFFHHHGGGHHHHHHFGFHGGGHFHHHFGHHHHHHGGGGGHHHHHHHGHEGFHHHHFECGGGGHGGGGGGC
@M02034:409:000000000-BFKT7:1:1105:5811:8689 1:N:0:34
AAAGTCGAGGTGCCTAAAGTGGCAACCCAGACTCAGAAGAATGTTGGTGGTGTAGAGCTTCCTGTAGCCGCATGGCGTTCGTACTTAAATATGGAACTAACCATTCCAATTTTCGCTGTCTCTTATACACATCTCCGAGCCCACGAGACC
+
AAAAADAAD>>AGGDGFGGFAEBFGGHGGHHAGFGFHHFABBGFBDGAAEEFFGGEEDGHEGHH12FFFEEEGEFGFGGGGGFHGHHGGGFHHHGEFGBFFGBFH22GBGHHHFEEGGEFGHFF>GFGBFFGFH1GE?/<CEHGCGGG<<
@M02034:409:000000000-BFKT7:1:1105:5833:8690 1:N:0:34
AAAGTCGAGGTGCCTAAAGTGGCAACCCAGACTCAGAAGAATGTTGGTGGTGTAGAGCTTCCTGTAGCCGCATGGCGTTCGTACTTAAATATGGAACTAACCATTCCAATTTTCGCTGTCTCTTATACACATCTCCGAGCCCACGAGACC
+
>AAAAFABDD2>FGGFGGGGGGGHGHHGGHHGHHHHCDHHHHFGFGEGGGEFFFHFHHHHHHHHHFGFGGGGGFHGFEEGEGHHHHHHHHGHHBFBGFHHHHGHHHHHGHHHHHFGGG?DHHHHHHHHHHGHGHFHGGGGCGHGGCGGGF
@M02034:409:000000000-BFKT7:1:1105:17446:8691 1:N:0:34
AAAGTCGAGGTGCCTAAAGTGGCAACCCAGACTGGGACGGGGGTTGGTGGTGTAGAGCTTCCTGTAGCCGCATGGCGTTCGTACTTAAATATGGAACTAACCATTCCAATTTTCGCTGTCTCTTATACACATCTCCGAGCCCACGAGACC
+
BCCCCFCCCCAAGGGGGGGFGGGHHHHGGHHGHHHHHHGGGGGFFGGGGGEFGHHGHHHHHHHHHHHHHGGGGGHHGGGGGGHHHHHHHHHHHHHHGHHHHHHHHHHGFGFHHHGGGGFGGHHHHHGHHHHHHGHGDFGGGGHGGGGGGE
@M02034:409:000000000-BFKT7:1:1105:17386:8691 1:N:0:34
AAAGTCGAGGTGCCTAAAGTGGCAACCCAGACTCAGAATAATGTTGGTGGTGTAGAGCTTCCTGTAGCCGCATGGCGTTCGTACTTAAATATGGAACTAACCATTCCAATTTTCGCTGTCTCTTATACACATCTCCGAGCCCACGAGACC
+
ABBBBFBABAAAGGGGFGGGGGGHHHHGDHGFHHFHHHHHHHCGGHCEFFFFFGFGHHGHHHHHHGHHFGGEFEHGGEFGGGGHHHHFHHHFHFEFHHHHHHFHHGEGHGGHHEEGG?FFFFGHFGGEGGFGGHHGB??CC/?F@C??EG
@M02034:409:000000000-BFKT7:1:1105:14307:8698 1:N:0:34
AAAGTCGAGGTGCCTAAAGTGGCAACCCAGACTCAGAAGCAGGTTGGTGGTGTAGAGCTTCCTGTAGCCGCATGGCGTTCGTACTTAAATATGGAACTAACCATTCCAATTTTCGCTGTCTCTTATACACATCTCCGAGCCCACGAGACC
+
ABCCCFCCCCCBGGGGGGGFGGGHHHHGGHHGHHHHHGHHHHHFGHGEFGFFHHHHHHHHHHHHHHHHHGGFGGHGEEEGGEHHHHGHHHHHHHFHHHGFHHFHHHHGHHHHHFGGGFEFHGHHGHHFGHEHFHH2C@DCFGHGGGGGGC
@M02034:409:000000000-BFKT7:1:1105:14605:8699 1:N:0:34
GCTCTTAAAGAGGAGAAAGGTCATGCAGACGCCGGCTTCTAACTTTATTCAGTTCGTTCTCGTCGACAATGGCGGAACTGGCGACGTGACTGTCGCCCCAAGCAACCTGTCTCTTATACACATCTCCGAG
+
BBBBBFFFFFFFGGGGGGGGGGHHHHHBGFA2A2A2E2FH553DF555D555BF51EF1F5AFEE0E1EGDG2>E>//B@F/E/EE<?/?4B???/?/B/??/C2FGFC?2?1FGDG?<1??1GD1F.><
@M02034:409:000000000-BFKT7:1:1105:7948:8700 1:N:0:34
AAAGTCGAGGTGCCTAAAGTGGCAACCCAGACTCAGCCTAGTGTTGGTGGTGTAGAGCTTCCTGTAGCCGCATGGCGTTCGTACTTAAATATGGAACTAACCATTCCAATTTTCGCTGTCTCTTATACACATCTCCGAGCCCACGAGAC
+
AAAAAFBBDBABGGGGGGGGGGGHFHHEGAHGHH33GCGGFGBGGEHE2EEE13D5A5F35F5FAFG53BE>EEEF@EEFGE2?FGGG3FFFGH3EGFF3FGFHHB4?4FGGHD@EFE<BHFGEFDGFDFFFFHGDD//><?/C/C@DG
@M02034:409:000000000-BFKT7:1:1105:16625:8700 1:N:0:34
GCTCTTAAAGAGGAGAAAGGTCATGGTGGGTCAGGCTTCTAACTTTACTCAGTTCGTTCTCGTCGACAATGGCGGAACTGGCGACGTGACTGTCGCCCCAAGCAACCTGTCTCTTATACACATCTCCGAGCCCACGGGACCGT
+
CCCCCFFFFFFFGGGGGGGGGGGHHF5FE2EAA2FGHHHHHGHHHHHHHHHHHHHGGHGGFGGGGEGGGHHHHGG?EFHHHGGEGGGGHGHHHHGGGGGEDGGFHHHHHHGHHGHHHGHFFFHHHGHD@CCGG.<C-<.AA-<
@M02034:409:000000000-BFKT7:1:1105:10603:8701 1:N:0:34
AAAGTCGAGGTGCCTAAAGTGGCAACCCAGACTGCGGATCATGTTGGTGGTGTAGAGCTTCCTGTAGCCGCATGGCGTTCGTACTTAAATATGAAATTA
+
>1AA1BA>>1>1BFBEAAGEGFGFFHHEFHGGHHFEEACEFFHBFDGF/EBA/BG2DFGHHHHEBFF2@EEEEEBBEAEF??GG?FGFHHHHH2B12>>
@M02034:409:000000000-BFKT7:1:1105:10624:8703 1:N:0:34
AAAGTCGAGGTGCCTAAAGTGGCAACCCAGACTGCGGATCATGTTGGTGGTGTAGAGCTTCCTGTAGCCGCATGGCGTTCGTACTTAAATATGGAACTAACCATTCCAATTTTCGCTGTCTCTTATACACATCTCCGAGCCCACGAGACC
+
AAABBFCCCCAAGGGGGGGFGGGHHHHGGHHGHHHGGGGGHHHHHEHEGGEBFFHGHHHHHHHHHHHHHGGGGFHHGEEGGGHHHHHFHHGHHGHHGHHHHHHHGHHHGGHHHHEGGGGGHHHHHHHHGFGHHHHFFBFGGGHGGGGGGF
@M02034:409:000000000-BFKT7:1:1105:20766:8705 1:N:0:34
AAAGTCGAGGTGCCTAAAGTGGCAACCCAGACTCAGAATCCTGTTGGTGGTGTAGAGCTTCCTGTAGCCGCATGGCGTTCGTACTTAAATATGGAACTAACCATTCCAATTTTCGCTGTCTCTTATACACATCTCCGAGCCCACGAGACC
+
BBBCAFCCCCABGGGGGGGGGGGHHHHGGHHGHHGHHHHHHHHGHHHGGGEFHHHHHHHHHHHHHHHHHGGFGGHHGGGGGGHHHHHHHHHHHHHGGGHHHHHHHHGHHHHHHHGGGGGHHGHHHHHHGHFGHHHFFCDCGGGGGGGGGG
@M02034:409:000000000-BFKT7:1:1105:19043:8713 1:N:0:34
AAAGTCGAGGTGCCTAAAGTGGCAACCCAGACTGGGACGCATGTTGGTGGTGTAGAGCTTCCTGTAGCCGCATGGCGTTCGTACTTAAATATGGAACTAACTTTCCCAATTT
+
CCCCCFBBCBBCGGGGGGGGGGGHHHHGGHCFGGEAGF2E?2EHFH11A1EAAAGF5FEG5FGDBAA5B>E>EFA1>B>FFE2??FD3BFHFGE33BFHHF34D4BFD3BDF
@M02034:409:000000000-BFKT7:1:1105:20746:8716 1:N:0:34
GCTCTTAAAGAGGAGAAAGGTCATGGGTCGTGGGGCTTCTAACTTTACTCAGTTCGTTCTCGTCGACAATGGCGGAACTGGCGACGTGACTGTCGCCCCAAGCAACCTGTCTCTTATACACATCTCCGAGCCCACGAGACCGTACTAGAT
+
BBBBBFFFFFDFGGGGGGGGGGGHHHCGHGGFCEGGCHHHDGFGHHGHHHHGHHHGGFHGHGFFGGGEFHFHFGG/EEHFHEF@/EEFEFHGHFFEFCCCACA2CFHGGHHHGFH2FFDBGBGCD1G<@CCGGEFC@D.EECCAEHGB0C
@M02034:409:000000000-BFKT7:1:1105:27282:8716 1:N:0:34
AAAGTCGAGGTGCCTAAAGTGGCAACCCAGACTGGGGGTGGGGTTGGTGGTGTAGAGCTTCCTGTAGCCGCATGGCGTTCGTACTTAAATATGGAACTAACCATTCCAATTTTCGCTGTCTCTTATACACATCTCCGAGCCCACGAGACC
+
BABBBFAA@DAAGGGGGGGGFGGHHHHGGHGGHHHHGGECEGCGEFGGGGEFGHHFGHHHHHHHHHHHHGGGGGHHGGGGFGGEHHHHHHHHHHFBGHHHHHHHGHHHFHHHHH?DGFDFHHHHHHFHHHFGHHHHGADGGGEFGGGGGG
@M02034:409:000000000-BFKT7:1:1105:9156:8717 1:N:0:34
GCTCTTAAAGAGGAGAAAGGTCATGGTTTCTCGTGCTTCTAACTTTACTCAGTTCGTTCTCGTCGACAATGGCGGAACTGGCGACGTGACTGTCGCCCCAAGCAACCTGTCTCTTATACACATCTCCGAGCCCACGAGACC
+
ABBBBFFFFFFFGGGGGGGGGGFHHHEGEFFHGGHGGHHHGHHHHHHGHHHHHHHGGHHGHGGGGGGGGHHHHGGGGGHGHHGEGGEDEGFBGHGEFDGEEEGGHHHHHHHHHGHHHGHGHBGHHHHG?DGGGFFF->.>C
@M02034:409:000000000-BFKT7:1:1105:24474:8717 1:N:0:34
GCTCTTAAAGAGGAGAAAGGTCATGGTTTTGCATGCTTCTAACTTTACTCAGTTCGTTCTCGTCGACAATGGCGGAACTGGCGACGTGACTGTCGCCCCAAGCAACCTGTCTCTTATACACATCTCCGAGCCCACGAGACCGTACTAGAT
+
DDCCCFFFFFFFGGGGGGGGGGHHHHHHHGHHHHHHHHHHHHHHHHHHHHHHHHHGEHHGHGFFGGGGGHHHHGGGGGHHHHGGGGGGHGHHHHGGFGGGGHGGHHHHHHHHHHHHHHHHHGGGHHHGGGGGGHGGFGGDGGGHGHHHHD
@M02034:409:000000000-BFKT7:1:1105:9781:8720 1:N:0:34
GCTCTTAAAGAGGAGAAAGGTCATGGATACGCATGCTTCTAACTTTACTCAGTTCGTTCTCGTCGACAATGGCGGAACTGGCGACGTGACTGTCGCCCCAAGCAACCTGTCTCTTATACACATCTCCGAGCCCACGAGACCGTACTAGAT
+
CCCCCFFFFFFFGFGGGGGFGGFHHHFHHHGGGGGHHHHHHHHHHHHHHHHHHHHGGHHGHGFGGFGGGHHHHGGFEGHHHHGFGGGGHGHHHHGHGGGGGHGHHHHHGHHHHHHHHHHHHHHHHHHGCGGGGFGD-AFEFGGFDGHHFD
@M02034:409:000000000-BFKT7:1:1105:6138:8729 1:N:0:34
GCTCTTAAAGAGGAGAAAGGTCATGAGGGGGGGGGCTTCTAACTTTACTCAGTTCGTTCTCGTCGACAATGGCGGAACTGGCGACGTGACTGTCGCCCCAAGCAACCTGTCTCTTATACACATCTCCGAGCCCACGAGACCGTACTAGA
+
CCCCCFFFFFFFGGGGGGGFGGGHHHHHGCEGFFFFFFFFFFFFFFFFFFFFFFFFAFFFFE;DFAFFAFFFFFF-@BFFFEFDFFBDEFFFFFFEFFAAFFFFFFFFFFBFBFFFFFFFFFFFFFFFAFACEFFF@DDDFAAEFEFFF
@M02034:409:000000000-BFKT7:1:1105:8390:8731 1:N:0:34
AAAGTCGAGGTGCCTAAAGTGGCAACCCAGACTGAGAATAAGGTTGGTGGTGTAGAGCTTCCTGTAGCCGCATGGCGTTCGTACTTAAATATGGAACTAACCATTCCAATTTTCGCTGTCTCTTATACACATCTCCGAGCCCACGAGACC
+
ABABCFCCCCAAGGGGGGGGGGGHHHHGGHHGHHHHCFHHFFHGGHGGFGGGGDH5EGGFFHHHGFG5DEG@FGHCEEEGGEBGHHHHGHGFEG33EGHGEF3GBHHEFHHHGBEEGGEGHHHEHG4?3FFF233?CB@C/FGGCGGGDF
@M02034:409:000000000-BFKT7:1:1105:5581:8732 1:N:0:34
GCTCTTAAAGAGGAGAAAGGTCATGACTCATCCTGCTTCTAACTTTACTCAGTTCGTTCTCGTCGACAATGGCGGAACTGGCGACGTGACTGTCGCCCCAAGCAACCTGTCTCTTATACACATCTCCGAGCCCACGAGACCGTACTAGA
+
AACCCFFFFFFFGGGGGGGGGGGHHHHHHCHHHHHHHHHHHGGHHHEHHHHHHHHGGHGGFFFGGFFEGHGHHGGEEGHHHGGGGGEGHGHDHHFFEEGEFFFHHHHHHHFHHFHFHHD2FDFGHHHD@CFGE/FCDCEAFG.<EHHFH
@M02034:409:000000000-BFKT7:1:1105:11044:8732 1:N:0:34
GCTCTTAAAGAGGAGAAAGGTCATGGATATTCGTGCTTCTAACTTTACTCAGTTCGTTCTCGTCGACAATGGCGGAACTGGCGACGTGACTGTCGCCCCAAGCAACCTGTCTCTTATACACATCTCCGGGCCCACGAGACCGTACTAGAT
+
BBBBA@BFFFFFGGGGFGGGGGHHHHHHHHHHHEDGFHHHHHHHHHHHHHGHHHHGGHHGFFFEFEGEEHHHGGGEEGHHHFGGGGGGHGHHGGGGEGGEGHG2G0GGAFHHHFHDG2@GHGF2FDFF/ACGGDFCCDF?FGDHDHHG<D
@M02034:409:000000000-BFKT7:1:1105:9150:8736 1:N:0:34
GCTCTTAAAGAGGAGAAAGGTCATGGTTTCTCGTGCTTCTAACTTTACTCAGTTCGTTCTCGTCGACAATGGCGGAACTGGCGACGTGACTGTCGCCCCAAGCAACCTGTCTCTTATACACATCTCCGAGCCCACGAGACCGTACTAGAT
+
BBBBBFFFFFFFGCFGGGGGGGHHHHHGHGHHGGHGGHHHHGHHHHHHHHHHHHHGGHHGHGFFGGGEGHFHHGGCEGHHHHGGGGGGHGHGHHGHFGGGGHGCGHHHHHHHHHHGHHHHHHHHHFHGCGGGGFGC>CFGGGDEGEFHHG
@M02034:409:000000000-BFKT7:1:1105:25225:8737 1:N:0:34
AAAGTCGAGGTGCCTAAAGTGGCAACCCAGACTGGGTTTACGGTTGGTGGTGTAGAGCTTCCTGTAGCCGCATGGCGTTCGTACTTAAATATGGAACTAACCATTCCAATTTTCGCTGTCTCTTATACACATCTCCGAGCCCACGAGACC
+
BCCCCFCCCCCCGGGGGGGGGGGHHHHGGHH2GHFHBFEHGFGHGGGEEFFF1AFDGGGHFHHHGFFDDEG0EGG1EGGGGGGHGHHHHHHHFF3BGFFH3?3FFFHDGGFHHFEEGD?FFHGHFH?DFBDFGFH2C/@C@FCECAD?AF
@M02034:409:000000000-BFKT7:1:1105:9078:8737 1:N:0:34
AAAGTCGAGGTGCCTAAAGTGGCAACCCAGACTACGAAGACGGTTGGTGGTGTAGAGCTTCCTGTAGCCGCATGGCGTTCGTACTTAAATATGGAACTAACCATTCCAATTTTCGCTGTCTCTTATACACATCTCCGAGCCCACGAGACC
+
BBBBBFBBBBABGGGGGGGGGGGHGHHGGHHGHHHGGHGGHGGGGFFFFG1BGFHGGHHHFGHHHHHHHGGEEGHHGEFFGGHHHHHGHHEHHHFHHHHHHHHHHHHGHHHHHHGGGGGGHGHHHHGHFHFHHHGHDCCCGFHGGGGGGG
@M02034:409:000000000-BFKT7:1:1105:26072:8741 1:N:0:34
GCTCTTAAAGAGGAGAAAGGTCATGCCGATGAAGGCTTCTAACTTTACTCAGTTCGTTCTCGTCGACAATGGCGGAACTGGCGACGTGACTGTCGCCCCAAGCAACCTGTCTCTTATACACATCTCCGAGCCCACGAGACCGTACTAGAT
+
AAAAAFFF1BDCG1AFGGGGFGBGFFHGGGGGHHHHHBHGHDFGHHHHHHHHHHGGEGHGHGFEEAEBEGGHGEGEEEGHHEEGEE/EHGGGHHGEGGGG?GFBGHHHHHHHGFHHHHH2GFHEGGGCCCCGEFGC-CGCFG?GCHEFFD
@M02034:409:000000000-BFKT7:1:1105:19201:8741 1:N:0:34
AAAGTCGAGGTGCCTAAAGTGGCAACCCAGACTAGTTCTGGTGTTGGTGGTGTAGAGCTTCCTGTAGCCGCATGGCGTTCGTACTTAAATATGGAACTAACCATTCCAATTTTCGCTGTCTCTTATACACATCTCCGAGCCCACGAGACC
+
CCCCCFCCCCBCGGGGGGGFGGGHHHHGGGHGHFGHHHHHGHFAEHFEFEEFFGG5GFHHGHHHHHFFHGGEGGHFFEGGFEGHHHHHHHHHHGEGGHHHGGBGGHGFEFGHHHCGG?EGFHGHDGBFHFFHHHHFFCFGGGHGGGFDDG
@M02034:409:000000000-BFKT7:1:1105:21187:8748 1:N:0:34
GCTCTTAAAGAGGAGAAAGGTCATGTGTTCTCATGCTTCTAACTTTACTCAGTTCGTTCTCGTCGACAATGGCGGAACTGGCGACGTGACTGTCGCCCCAAGCAACCTGTCTCTTATACACATCTCCGAGCCCACGAGACCGTACTAGAT
+
ABBBBFFFFFFFGGEGGGGGGGHHHHHHHHHHHHHHHHHHHHHHHHHHHHHHHHHGGHHGHGGGGGGFGHHHGGGEEGHGHHGGEGGGHGHHHHGHGEGGGHGCGHHHHHHHGHHHHHGHHEFGHFHDFGGGGGGCCDGGGCEEGHFHBH
@M02034:409:000000000-BFKT7:1:1105:9067:8755 1:N:0:34
AAAGTCGAGGTGCCTAAAGTGGCAACCCAGACTACGAAGACGGTTGGTGGTGTAGAGCTTCCTGTAGCCGCATGGCGTTCGTACTTAAATATGGAACTAACCATTCCAATTTTCGCTGTCTCTTATACACATCTCCGAGCCCACGAGAC
+
AAAB3BAABBABFGGGGGGGFGGHHHGGFHHGHHHGFDDGGGG2FEEEFEEFGDGGGGHHDFGHGGDGGFG0EFGGFEEFGEGAFGHHHHGDGHHF3GFFFCBFHHFEHGHHHGFCGDE2GF3FFHGHHGFHFHGFDC?@CFAECG/CD
@M02034:409:000000000-BFKT7:1:1105:26460:8756 1:N:0:34
AAAGTCGAGGTGCCTAAAGTGGCAACCCAGACTGAGTTTAGTGTTGGTGGTGTAGAGCTTCCTGTAGCCGCATGGCGTTCGTACTTAAATATGGAACTAACCATTCCAATTTTCGCTGTCTCTTATACACATCTCCGAGCCCACGAGACC
+
CCCCCFBCCCBAGGGGGGGGGGGHHHHGGHHGHHGHGHHHHHHHHHHGGGEFGHHGHHHHHHHHGHHHHGGGGGHFGGGGGGHHHHHGHHHHHHFFHHHFHHGHGHGHHHHHHHGGGGGHHGHHGHGHGHGHHHFGGGGGGGHGGGGGGF
@M02034:409:000000000-BFKT7:1:1105:13834:8767 1:N:0:34
AAAGTCGAGGTGCCTAAAGTGGCAACCCAGACTTATTCGGAGGTTGGTGGTGTAGAGCTTCCTGTAGCCGCATGGCGTTCGTACTTAAATATGGAACTAACCATTCCAATTTTCGCTGTCTCTTATACACATCTCCGAGCCCACGAGAC
+
CCCCCFCCCCBCGGGGGGGGGGGHHHHGGHHGH555A5B22AEEGHGGGGGGGHHFHHHHHHHHHHHHHGGFGGHHGGGGGGHHHHGHHHHHHHFHHHEGHHHHHHGHHHHHHHGGGGFHHGHHGHHGHHHHHHGFGCFFGGHGGGGGG
@M02034:409:000000000-BFKT7:1:1105:25161:8767 1:N:0:34
AAAGTCGAGGTGCCTAAAGTGGCAACCCAGACTACGGGTTGTGTTGGTGGTGTAGAGCTTCCTGTAGCCGCATGGCGTTCGTACTTAAATATGGAACTAACCATTCCAATTTTCGCTGTCTCTTATACACATCTCCGAGCCCACGAGACC
+
>1>1AFAADD>A1GGGGGGGFBFFFHH0FFGFHHHFEG/BEEEHHFHEFCEFGFHAGFGHHFHFFHGHHGGEFFHHGEGEEEGHGHHGHHFHHHEGHHDGGHHHHHHFHHFHHHEGGGCHGHGFFFGGHFFCGHHDBBCCGA/CCCGGEG
@M02034:409:000000000-BFKT7:1:1105:23205:8768 1:N:0:34
AAAGTCGAGGTGCCTAAAGTGGCAACCCAGACTCCGCAGGCTGTTGGTGGTGTAGAGCTTCCTGTAGCCGCATGGCGTTCGTACTTAAATATGGAACTAACCATTCCAATTTTCGCTGTCTCTTATACACATCTCCGAGCCCACGAGACC
+
CCCCCFBBCCCCGGGGGFGGGGGHHHHGGGHGHHHGGGGGGHHGHHHEFDEFGGHEFFHHHGHHHHHHHGGEGGGGEFEFGFBHHHHGHHHHHHHHHHGHFFHHHHHHHHHHHHGGGGGGHHHFFHHHFHGC?DFHGB?DGGGGGGGGGG
@M02034:409:000000000-BFKT7:1:1105:10087:8771 1:N:0:34
AAAGTCGAGGTGCCTAAAGTGGCAACCCAGACTAAGACTACGGTTGGTGGTGTAGAGCTTCCTGTAGCCGCATGGCGTTCGTACTTAAATATGGAACTAACCATTCCAATTTTCGCTGTCTCTTATACACATCTCCGAGCCCACGAGACC
+
CCCCCFCCCCCCGGGGGGGGGGGHHHHGGHHGHHDHFGHHHGGHFGGGGGGGHHHHHHHHHHHHHHHHHGGEFGHHGEGGGGHHHHHHFHFHHHHHHHHHHHHHHHHHHHHHHHGGGGGGHHHHHHHHHGFHHHHHGGGGGGHGGCGGGF
@M02034:409:000000000-BFKT7:1:1105:4508:8771 1:N:0:34
AAAGTCGAGGTGCCTAAAGTGGCAACCCAGACTAAGAATGAGGTTGGTGGTGTAGAGCTTCCTGTAGCCGCATGGCGTTCGTACTTAAATATGGAACTAACCATTCCAATTTTCGCTGTCTCTTATACCATCTCCGAGCCCACGAGACCG
+
ABBABFBB@AAAGGGGGGGGFGGHHHHGDGHGHHHHHHHGHHHGGFGEFGEFHHHHHHHHHHHHHHHHHFGEEEHGFGGGEECGHGGFHHHFHHHHFHHHHHHHHHHFFGHHHHGGGGFGHHHHHHGHFGHHHHHGCCCCCCFGGCGGGG
@M02034:409:000000000-BFKT7:1:1105:13900:8775 1:N:0:34
AAAGTCGAGGTGCCTAAAGTGGCAACCCAGACTACGAATAATGTTGGTGGTGTAGAGCTTCCTGTAGCCGCATGGCGTTCGTACTTAAATATGGAACTAACCATTCCAATTTTCGCTGTCTCTTATACACATCTCCGAGCCCACGAGACC
+
CCCCCFCCCCCCGGGGGGGFGGGHHHHGGHHGHGHGFHHGHGHGHHHFGGGFHHHHHHHHHHHHHHHHHGGGGGHHGGGGGGHGHHHHHHHHHHGHGHFFHHHHHHHHHGHHHHCGGGGHHFHHHHHHGFGHGHFFFCGFGGEADGFGGF
@M02034:409:000000000-BFKT7:1:1105:9802:8780 1:N:0:34
GCTCTTAAAGAGGAGAAAGGTCATGTCTTCTAATGCTTCTACTTTCATTCCGTTCGTTCTCGTCGACAATGGCGG
+
BBBBBFFFFFFFGGEGGGGGGGHHHAGGAD555F5DDGFH555BA555D553BAA2B32B5AFFG0EAA33A20>
@M02034:409:000000000-BFKT7:1:1105:20222:8782 1:N:0:34
AAAGTCGAGGTGCCTAAAGTGGCAACCCAGACTCGGGATCAGGTTGGTGGTGTAGAGCTTCCTGTAGCCGCATGGCGTTCGTACTTAAATATGGAACTAACCATTCCAATTTTCGCT
+
A3AAAFBBDBAAGGGGGGGGGDFHHHGGGHHGHBFDA2E2GHCHGGE11EEFH3D5D53BBCGFDG5BG>E0>EG1E>EEF?21?GH@GDEFGB33F3BGGCGFBGF4?F3B44/?E
@M02034:409:000000000-BFKT7:1:1105:7810:8787 1:N:0:34
AAAGTCGAGGTGCCTAAAGTGGCAACCCAGACTGCTTCTCCGGTTGGTGGTGTAGAGCTTCCTGTAGCCGCATGGCGTTCGTACTTAAATATGGAACTAACCATTCCAATTTTCGCTGTCTCTTATACACATCTCCGAGCCCACGAGACC
+
CCCCCFBCCCBBGGGGGGGGGGGHHHHGGHHGHHHHHHGHHGGEGGGGFGEFHHHHHHHHHHHHHHHGHGGGGGHHGGGGGGHHHHHHHHHHHHHGGHFHHHEHHHHHHHHHHHGGGGDFHHHHFHHHGHEHHHHFEBFGGGHGGGGGGG
@M02034:409:000000000-BFKT7:1:1105:10080:8791 1:N:0:34
AAAGTCGAGGTGCCTAAAGTGGCAACCCAGACT
+
1AA1AB>AAA>AAGGGGGGGBAFC1GHABA0FF
@M02034:409:000000000-BFKT7:1:1105:7081:8791 1:N:0:34
GCTCTTAAAGAGGAGAAAGGTCATGGGGTATAAGGCTTCTAACTTTACTCAGTTCGTTCTCGTCGACAATGGCGGAACTGGCGACGTGACTGTCGCCCCAAGCAACCTGTCTCTTATACACATCTCCGAGCCCACGAGACCGTACTAGAT
+
BCCCCFFFFFFFGGEGGGGGGGHHHHHGFFHHHHHHHHHHHHHHHHHHHHHHHHHGFHHGHFFGGFGGGHHHHGGFGGHHHHGEGGGGHGHHHHGFFGGGGHGHGHHHHHHHHHHHHHHGFHHHHHHGGFCGFEGGGGGGGG.GDAFGH<
@M02034:409:000000000-BFKT7:1:1105:22384:8792 1:N:0:34
GCTCTTAAAGAGGAGAAAGGTCATGACGTCTCGTGCTTCTAACTTTACTCAGTTCGTTCTCGTCGACAATGGCGGAACTGGCGACGTGACTGTCGCCCCAAGCAACCTGTCTCTTATACACATCTCCGAGCCCACGAGACCGTACTAGAT
+
CCCCCFFFFFFFGGGGGGGGGGGHHHHGGGHHHGHGGHHHHHHHHHHHHHHHHHHGFHHGHGFGGEGGGHHHHGGFFGHHHGGGGGGGHGHHHHGGGGGFGHGFHHHGHHHHHHHHHHHFHHHHHGHGGGGGGHGGGCGDGGFHGHHHH=
@M02034:409:000000000-BFKT7:1:1105:6938:8794 1:N:0:34
AAAGTCGAGGTGCCTAAAGTGGCAACCCAGACTTCTAATCAGGTTGGTGGTGTAGAGCTTCCTGTAGCCGCATGGCGTTCGTACTTAAATATGGAACTAACCATTCCAATTTTCGCTGTCTCTTATACACATCTCCGAGCCCACGAGAC
+
AAAA>DA1>>>>FGGF1BAB1FCHHGFFGHGGHFGHHHHH1BCAABE/AEBFBBFFDDDBBFFBFDD2AAEAB/0BEEEGGGHEFGHG1FGHHHFB@B11BB1BD22BFGGFGBE?EEE<DDGG1FDFBC1CBF1B?/>/@<FC?<AE?
@M02034:409:000000000-BFKT7:1:1105:6957:8796 1:N:0:34
AAAGTCGAGGTGCCTAAAGTGGCAACCCAGACTTCTAATCAGGTTGGTGGTGTAGAGCTTCCTGTAGCCGCATGGCGTTCGTACTTAAATATGGAACTAACCATTCCAATTTTCGCTGTCTCTTATACACATCTCCGAGCCCACGAGACC
+
AABBCFCCCCAAGGGGGGGFGGGHFHHGGHHGHHHHHHHHHHGHHHGEFGFFGHHHHHHHHHHHGGHHHGGGGGHHGGGGGGHHHHHGHHHHHHFHGHHGHHHHHHHHHHHHHHGGGGGHHGHHHHGHGHGHHHHHGFDGGGHGGGGGGG
@M02034:409:000000000-BFKT7:1:1105:20942:8796 1:N:0:34
GCTCTTAAAGAGGAGAAAGGTCATGACTTCTGCTGCTTCTAACTTTACTCAGTTCGTTCTCGTCGACAATGGCGGAACTGGCGACGTGACTGTCGCCCCAAGCAACCTGTCTCTTATACACATCTCCGAGCCCACGAGACCGTACTAGAT
+
BCCCCFFFFFFFGGGGGGGGGGHHHHHHHHHHHHHHHHHHHHHHHHHHHHHHHHHGGHHGHGGGGGGGGHHHHGGFGGHHHGGEGGFCHGHHHHGHFGGGFHGBGHHHGHHHHHHHHHHHHHHGHHHGGGGGGGGCFGDGGGFHGHEHHH
@M02034:409:000000000-BFKT7:1:1105:20923:8797 1:N:0:34
GCTCTTAAAGAGGAGAAAGGTCATGACTTCTGCTGCTTCTAACTTTACTCAGTTCGTTCTCGTCGACAATGGCGGAACTGGCGACGTGACTGTCGCCCCAAGCAACCTGTCTCTTATACACATCT
+
>3AABFFFFFD4AAEE4FFGGGBGHBGFHFDEHHHHHHHHHGHHHHHHHHHHFHHGFHGGEFFEEA??EGHFGGGEEGHEHHGGGGCG/FGFGHGEAE?E/FFFGGHHGH1B?GF12FF2G1FGH
@M02034:409:000000000-BFKT7:1:1105:17071:8803 1:N:0:34
GCTCTTAAAGAGGAGAAAGGTCATGATTAAGCGTGCTTCTAACTTTACTCAGTTCGTTCTCGTCGACAATGGCGGAACTGGCGACGTGACTGTCGCCCCAACAACCTGTCTCTTATACACATCTCCGAGCCCACGAGACCGTACTAGAT
+
AABCCFFFFFFFCFEEGGGGGGGHHBDFDFFGGGGFGHHHHHHHHHHHGHHHGHHGGHHGHGFEGEGGGHHHHGCEEGGHGEEEEGFGEFHGHHGGFGFED/FE/EFGFGGGHHGHHH2FGFCHFGFCGGCGGFGCF.CFGGHDF00<=
@M02034:409:000000000-BFKT7:1:1105:16318:8804 1:N:0:34
GCTCTTAAAGAGGAGAAAGGTCATGTTGGATAGGGCTTCTAACTTTACTCAGTTCGTTCTCGTCGACAATGGCGGAACTGGCGACGTGACTGTCGCCCCAAGCAACCTGTCTCTTATACACATCTCCGAGCCCACGAGACCGTACTAGAT
+
CCCCCFFFFFFFGGGGGGGGGGHHHHHHHHHHHHHHHHHHHHHHHHHHHHHHHHHGGHHGHGFGGGGGGHHHHGGGGGHHHHGGGGGGHGHHHHGHGGGGGHGFHHHHHHHHHHHHHHHHHHHHHHHGCGGGGGGDADGGGGGHGHGHHG
@M02034:409:000000000-BFKT7:1:1105:6599:8806 1:N:0:34
AAAGTCGAGGTGCCTAAAGTGGCAACCCAGACTAGGGAGGGGGTTGGTGGTGTAGAGCTTCCTGTAGCCGCATGGCGTTCGTACTTAAATATGGAACTAACCATTCCAATTTTCGCTATCTCTTATACACATCTCCGAGCCCACGAGACC
+
BBBBBFAADBAAGGGGGGGGFFFFHHHGGHHGHHHG2FA2E20EFEFGFGEFHGGFHHHHHFHGGFHHHGEEEEHHGGGGGEGHHHGBGHDGHFDGGHGHHHHHHHHHHHHGHFGGGDGHHHHHHHHHHHGFHHHED/<DGGHGGGCFGE
@M02034:409:000000000-BFKT7:1:1105:13009:8807 1:N:0:34
GCTCTTAAAGAGGAGAAAGGTCATGGCTTCTGCTGCTTCTAACTTTACTCAGTTCGTTCTCGTCGACAATGGCGGAACTGGCGACGTGACTGTCGCCCCAAGCAACCTGTCTCTTATACACATCTCCGAGCCCACGAGACCGTACTAGAT
+
BAAAAFFFFFFFFFFFGGGGGGHHHHHHHHGFHHHHFHHGHFFHHHHHHHHHFGHFEHHGHGFEEEEEEHHHHGGEGGHHGGGEEEEEHGHHHGFCAEEFGGGFGCHHFHHHHEHFH3FG2BGHHHHGCCCGGEEC@CAAFCEGGHBGHH
@M02034:409:000000000-BFKT7:1:1105:6340:8808 1:N:0:34
AAAGTCGAGGTGCCTAAAGTGGCAACCCAGACTCGGCCGGAGGTTGGTGGTGTAGAGCTTCCTGTAGCCGCATGGCGTTCGTACTTAAATATGGAACTAACCATTCCAATTTTCGCTGTCTCTTATACACATCTCCGAGCCCACGAGACC
+
AAAAAF?A>DAAGGGGGGGGGGGGHHHGGHHGHHGGGGGGGGGGHGGGGGEFFGHGHHHHHHHGHHHHHGGGGGHHGEGGGEGHHHHFHHHHHHHHHHHGHHHHHHGGGHHHHHGGGGGFHFHHHHFGHGGHGHHHGDGGGGHGGGCGGF
@M02034:409:000000000-BFKT7:1:1105:6576:8812 1:N:0:34
AAAGTCGAGGTGCCTAAAGTGGCAACCCAGACTAGGGAGGGGGTTGGTGGTGTAGAGCTTCCTGTAGCCGCATGGCGTTCGTACTTAAATATGGAACT
+
>3AA>BA>>2>>FFGB44F6BEAGHGEEGHHAGH3BE3B?EGG00AAAAE11BBD5@DBB53BBB@B43?>>EE??>E/FEEHAFGFF34FGDFE33?
@M02034:409:000000000-BFKT7:1:1105:10153:8814 1:N:0:34
AAAGTCGAGGTGCCTAAAGTGGCAACCCAGACTAATACTCATGTTGGTGGTGTAGAGCTTCCTGTAGCCGCATGGCGTTCGTACTTAAATATGGAACTAACCATTCCAATTTTCGCTGTCTCTTATACACATCTCCGAGCCCACGAGACC
+
BBBBBFBBBBAAFGGGGGGGDGFHHHGGGHHGHCHFHHHHHHHHGGHEFEEFGHHFHHHHHHHHHHHHHGGAEGHHGEGGEEGHHHHFHHHEGGFFHFHFFHDFHHGFFGGHHHEEGFGHHGHHHHBFFFBGFGGDDCGGCEHG/@CGD<
@M02034:409:000000000-BFKT7:1:1105:6234:8815 1:N:0:34
AAAGTCGAGGTGCCTAAAGTGGCAACCCAGACTAATAATAATGTTGGTGGTGTAGAGCTTCCTGTAGCCGCATGGCGTTCGTACTTAAATATGGAACTAACCATTCCAATTTTCGCTGTCTCTTATACACATCTCCGAGCCCACGAGACC
+
ABB@BFABBBAAGGGFGGGGGGGHHHHGGHHGHHHHHHGHHHGGGGHGGGEFFGGHHHHHHHHHHHHEHGGFGGHHGGGGGGHGHGFGHHFHGFGFFGFGHHFHHHGHHHHHHHGGEDEFHGHHHHGGHGEHGGDGF?GGFGHGGGGGGG
@M02034:409:000000000-BFKT7:1:1105:15289:8819 1:N:0:34
GCTCTTAAAGAGGAGAAAGGTCATGACTTCTGGTGCTTCTAACTTTACTCAGTTCGTTCTCGTCGACAATGGCGGAACTGGCGACGTGACTGTCGCCCCAAGCAACCTGTCTCTTATACACATCTCCGAGCCCACGAGACCGTACTAGAT
+
BBBBBFFFFFFFGGAGGGGGFGHHGHHHHHHHHHHCFHGHHHFHHHHFGFFGGGAFEGHGHFBAEAEDAGFHEEG0>EFEBEEEEEEFFGHFHHG/EEEF?G/?FBGH0DFGFHHHHHHEHFGGHHHGFCCGEEFGCCG?EC..<CD0DD
@M02034:409:000000000-BFKT7:1:1105:12047:8825 1:N:0:34
AAAGTCGAGGTGCCTAAAGTGGCAACCCAGACTGATAAGAATGTTGGTGGTGTAGAGCTTCCTGTAGCCGCATGGCGTTCGTACTTAAATATGGAACTAACCATTCCAATTTTCGCTGTCTCTTATACACATCTCCGAGCCCACGAGACC
+
BCCCCFCCCCACGGGBGFGFGGGHHGHGGHDGHHHHHHHFGFHGFHGEFGGGHFHGHHHHHGHHHHHHFGGEGGHHGGGGGGHHHHHGHHHHHHBFFHFHGHGHHHHHHHHHHHGGF?EDHHHHGHHHFHFHHHFGF?C?CGHGDCCGGF
@M02034:409:000000000-BFKT7:1:1105:25060:8827 1:N:0:34
GCTCTTAAAGAGGAGAAAGGTCATGACTTCTGGTGCTTCTAACTTTACTCAGTTCGTTCTCGTCGACAATGGCGGAACTGGCGACGTGACTGTCGCCCCAAGCAACCTGTCTCTTATACACATCTCCGAGCCCACGAGACCGTACTGGAT
+
CCCCCFFFFFFFGFGGGGGCGGGHHHHHHHHHHHHHHHHHHHHHHHHHHHHHHHHGGHHGHFFFGEGGGHHGHGGFGGHHHGFEGGGGHGHHHHGGGGG/?FF2FFFBFBCFHHHGHHHGHHGFHHHGCGGGGEFGCDGDGFFHGHDG/=
@M02034:409:000000000-BFKT7:1:1105:7095:8827 1:N:0:34
AAAGTCGAGGTGCCTAAAGTGGCAACCCAGACTGGGTCGGCGGTTGGTGGTGTAGAGCTTCCTGTAGCCGCATGGCGTTCGTACTTAAATATGGAACTAACCATTCCAATTTTCGCTGTCTCTTATACACATCTCCGAGCCCACGAGACC
+
BCCCBFBCCCBCGGGGGGGGGGGHHHHGGHHGHCGHHHGGGGGFGGGEFG1??FG3FGGHHFHHHGHGHGFEEEHHGGGGGGHHHHFGFHHFGGFFGHEGFHHHHHGHGHGGHHGGGGGHHFHGHHEF1GFHCGDGGGCCGGHGGF?DGA
@M02034:409:000000000-BFKT7:1:1105:5701:8829 1:N:0:34
GCTCTTAAAGAGGAGAAAGGTCATGGGGAGGGGTGCTTCTAACTTTACTCAGTTCGTTCTCGTCGACAATGGCGGAACTGGCGACGTGACTGTCGCCCCAAGCAACCTGTCTCTTATACACATCTCCGAGCCCACGAGACCGTACTAGAT
+
BCCCCFFFFFFFGGGGGGGGFGHHHCHGFFGGGEFGHHHHHHHHHHHHHHHHHHHGGHHGHGFGGGGGGHHHHGGEGGHHHGGGGGGGHGHHHHGHGGGGGHGHFHHHHHHHHHHHHHHHHHHGGHHDAFDGGHGGGGFDGGDHDHGFHC
@M02034:409:000000000-BFKT7:1:1105:23739:8829 1:N:0:34
GCTCTTAAAGAGGAGAAAGGTCATGCCGATGAAGGCTTCTAACTTTACTCAGTTCGTTCTCGTCGACAATGGCGGAACTGGCGACGTGACTGTCGCCCCAAGCAACCTGTCTCTTATACACATCTCCGAGCCCACGAGACCGTACTAGAT
+
BBBBBFFFBFFFFGEGGGGGGGFHHHHGGGGDFFHHGHHHHHHHHHHHHHEHHHHGGHHGHGGGGFGEGHHHGGGEEGHHHGGGGGCFHGGHHHGEGFGGGHF?GHHHHHGHFHHGHHHFHGHHHHHGFGFGGHGCAFGFF-CGGHFHHG
@M02034:409:000000000-BFKT7:1:1105:17609:8830 1:N:0:34
GCTCTTAAAGAGGAGAAAGGTCATGGTGGTGGGGGCTTCTAACTTTACTCAGTTCGTTCTCGTCGACAATGGCGGAACTGGCGACGTGACTGTCGCCCCAAGCAACCTGTCTCTTATACACATCTCCGAGCCCACG
+
AABABFFFBFBCGFGGGGFFGFFGGHGHGGF?CEGFFHHHGFGHHGHHHHGGFHHGEGGGHGAEEEGCGGHGGGGGGGHHHHGCEGGFGGHFGFF/DDCCFHE?G0FFFD1GFHHHHHDGFDC1GGFD-ACACGFG
@M02034:409:000000000-BFKT7:1:1105:18654:8833 1:N:0:34
GCTCTTAAAGAGGAGAAAGGTCATGCGTCCTCATGCTTCTAACTTTACTCAGTTCGTTCTCGTCGACAATGGCGGAACTGGCGACGTGACTGTCGCCCCAAGCAACCTGTCTCTTATACACATCTCCGAGCCCACGAGACCGTACTAGAT
+
BBCCCFFFFFFFGGGGGGGGFGHHHHGGGGGHHHHHHHHHHHHHHHHHHHHHHHHGGHHGHGFEEEGGGHHHHGGGGGHHHGGEFGCGHGHHHHGHGGGGGHGGGHHFHHHHGHHGHHGFHHGHHGHGGGGGGHGGCCEFGCDFGGHHFB
@M02034:409:000000000-BFKT7:1:1105:16193:8838 1:N:0:34
AAAGTCGAGGTGCCTAAAGTGGCAACCCAGACTAATAATAATGTTGGTGGTGTAGAGCTTCCTGTAGCCGCATGGCGTTCGTACTTAAATATGGAACTAACCATTCCAATTTTCGCTGTCTCTTATACACATCTCCGAGCCCACGAGACC
+
ABBBAFABDBAAGGGGGGGFGGGFGGHGGEHGHFFHHHGHFHHGGHHEEEEFHFGDHFHHHEHHHHHHHGGEGGH1EEGGGFFHHHHDGHHHHHFBGHHHHHGHHHFHBGFHHHGGGGFHBFGGGGFFGFFGHHGDD@DGDGHGF?@DCF
@M02034:409:000000000-BFKT7:1:1105:12043:8843 1:N:0:34
GCTCTTAAAGAGGAGAAAGGTCATGCCGCCTCTGGCTTCTAACTTTACTCAGTTCGTTCTCGTCGACAATGGCGGAACTGGCGACGTGACTGTCGCCCCAAGCAACCTGTCTCTTATACACATCTCCGAGCCCACGAGACCGTACTAGAT
+
ABBBBFFFFFFFGGGGFGGGGGHHHHHEGGGGH3FGHHGHGFHHHGHHHHHHHHHGFHHGHGGGGFGFGFGHFGG/EFHFHEE/>>EFHEHGFGFEG?DFGEE?CGHHCGHHDDHGHHFBC2<2?1F</@CGGEGG-CE?C@.GDEHH0=
@M02034:409:000000000-BFKT7:1:1105:12343:8844 1:N:0:34
GCTCTTAAAGAGGAGAAAGGTCATGCTTCGTAGGGCTTCTAACTTTACTCACTTCGTTCTCGTCGACAATGGCGGAACTGGCGACGTGACTGTCGCCCCAAGCAACCTGTCTCTTATACACATCTCCGAGCCCACGAGACCGTACTAGAT
+
CCCDDFFFFFFFGGEGGGGGGGHHHHHHHGHHGGGHHHHHHHHHHHHHHHHHHHHGHHHGHGFGGGGGGHHHHGGGGGHHHHGGGGGGHGHHHHGHGGGFGHGFHHHHHHHHHHHFHFFBFFGHHHGGCDFGGHGGCGGGGGGHGHHHFF
@M02034:409:000000000-BFKT7:1:1105:25213:8846 1:N:0:34
GCTCTTAAAGAGGAGAAAGGTCATGACGAGGGCGGCTTCTAACTTTACTCAGTTCGTTCTCGTCGACAATGGCGGAACTGGCGACGTGACTGTCGCCCCAAGCAACCTGTCTCTTATACACATCTCCGAGCCCACGAGACCGTACTAGAT
+
BBBBBFFFFFFFGGGGGGGGGGHHH542F22A2AEGGGHHHHHHHHHHHHHHHHHGFHHGHFFEGEGGGHGHGGGFGGHHHHGGCGDGHGHHHHGHGGGGGHF<GHHHHHGHGHHHHHHGFHGFHDDDGGGGGAF@CFGGGCCEGGGGGB
@M02034:409:000000000-BFKT7:1:1105:25648:8852 1:N:0:34
GCTCTTAAAGAGGAGAAAGGTCATGGTGGCTGG
+
AAAAAFFB1BDC1FEGAGC11FCEGHG10BF0B
@M02034:409:000000000-BFKT7:1:1105:22490:8852 1:N:0:34
AAAGTCGAGGTGCCTAAAGTGGCAACCCAGACTATTGGGGGTGTTGGTGGTGTAGAGCTTCCTGTAGCCGCATGGCGTTCGTACTTAAATATGGAACTAACCATTCCAATTTTCGCTGTCTCTTATACACATCTCCGAGCCCACGAGACC
+
CCCCCFABBCCBGGGGGGGGGGGHHHHGGHHGHGFHHHGGGGGGGHGEFGGGCGFEGHFHHHHHHHHGHGGEFGHEEFGGGECFGHHBGGHHHGB?GHHHEH3FHHGEGGGHHH@GGGBBGHHGFDFFGF2FGHF2D/>CDEFECC-.A<
@M02034:409:000000000-BFKT7:1:1105:8997:8858 1:N:0:34
AAAGTCGAGGTGCCTAAAGTGGCAACCCAGACTGCTCCTTCTGTTGGTGGTGCAGAGCTTCCTGTAGC
+
ABBBBFBBBB>AGGGGGGGGGGGHGHHEFFGGHC3FB3G55B5F5D2EFDEF3AF5ACGG5FGG5555
@M02034:409:000000000-BFKT7:1:1105:15993:8862 1:N:0:34
GCTCTTAAAGAGGAGAAAGGTCATGCCTTCTGGTGCTTCTAACTTTACTCAGTTCGTTCTCGTCGACAATGGCGGAACTGGCGACGTGACTGTCGCCCCAAGCAACCTGTCTCTTATACACATCTCCGAGCCCACGAGACCGTACTAGAT
+
BBBBBFFFFFFFGGGGGGGGGGHHFHHHHHHGGFHHHHHHHHHHHHHGHHFHHHGGGHHGHGFFFEGEEHGHHGGCEGHHHHGGGFEGHGHGHHGEGGGGGHFFHHHHFFHHHHHHHFHHHHHHHHGF@DGGGHFGGFGGGGAADEFFHG
@M02034:409:000000000-BFKT7:1:1105:25635:8865 1:N:0:34
GCTCTTAAAGAGGAGAAAGGTCATGGTGGCTGGGGCTTCTAACTTTACTCAGTTCGTTCTCGTCGACAATGGCGGAACTGGCGACGTGACTGTCGCCCCAAGCAACCTGTCTCTTATACACATCTCCGAGCCCACGAGACCGTACTAGAT
+
BBCCCFFDFFFFGGGGGGGFGGFHHHHHGHHGGGGGGHHHHHHHHHHHHHHHHHHGFHHGHFFFGEGFGHHHHGGGGGHHHHFGGEEGHGHHHHGGEFG?AGFGFG0GGGHHGHHEHHHGHHHGHHHGCGGGGGGFGGCDGFGHGHGHHG
@M02034:409:000000000-BFKT7:1:1105:23248:8865 1:N:0:34
AAAGTCGAGGTGCCTAAAGTGGCAACCCAGACTCCGCAGCAGGTTGGTGGTGTAGAGCTTCCTGTAGCCGCATGGCGTTCGTACTTAAATATGGAACT
+
AAAA1B>A111ABCGGG1EGFGGHHACEFF00BFBEAEEGFHCGFFC/AAEEA1B2FB1B1CBHFD221EE>>EFHC/>?E/>FGFF112BFFE11B>
@M02034:409:000000000-BFKT7:1:1105:23794:8871 1:N:0:34
AAAGTCGAGGTGCCTAAAGTGGCAACCCAGACTCAGAAGCATGTTGGTGGTGTAGAGCTTCCTGTAGCCGCATGGCGTTCGTACTTAAATATGGAACTAACCATTCCAATTTTCGCTGTCTCTTATACACATCTCCGAGCCCACGAGACC
+
AAA>AFAABBAAGGGGGGGGGFGFGHHFGFHGHHGHHHHHGHHHHHHEFEEFFFGFGHGHHGHFFGHHHGGAEEFFEGGGEEHHEHHGHGHHHEEGFHFFFHGHHHGEHHHFHHGCFF<GHHHHHHGFFHHHHHBHFCCCGGHGGGGDGF
@M02034:409:000000000-BFKT7:1:1105:25462:8871 1:N:0:34
GCTCTTAAAGAGGAGAAAGGTCATGGGGGGGGGGGCTTCTAACTTTACTCAGTTCGTTCTGGT
+
1AAAA@B3DF1C1AE1GGFF1BGAFFGGCCC@??<-9AB/BFFFFBBBBF/;FE/AAF-A/9;
@M02034:409:000000000-BFKT7:1:1105:25053:8872 1:N:0:34
GCTCTTAAAGAGGAGAAAGGTCATGTTGATGCGGGCTTCTAACTTTACTCAGTTCGTTCTCGTCGACAATGGCGGAACTGGCGACGTGACTGTCGCCCCAAGCAACCTGTCTCTTATACACATCTCCGAGCCCACGAGACCGTACTAGAT
+
CCCCCFFFFFFFGGGGGGGGGGGHHHHHHHHHGGGGGHHHHGHHHHHHHHHHHHHGFHHGHGFEGGGGGHHHHGGGGGHHHHGGFGEGHGHHHHFHGFGDDHGFGGHHHHGHGHGDHHFHHHHHHHHF@DCGEGFGCGGGGGDE.:CCC;
@M02034:409:000000000-BFKT7:1:1105:20650:8874 1:N:0:34
GCTCTTAAAGAGGAGAAAGGTCATGGCTGTGTCTGCTTCTAACTTTACTCAGTTCGTTCTCGTCGACAATGGCGGAACTGGCGACGTGACTGTCGCCCCCAGCAACCTGTCTCTTATACACATCTCCGATCCCACGAGACCGTACTAGA
+
BBBBBFFFFB5C4BEGACGGGGGHFBGGGHCHHHHGHHHHFFHHHHHHHHEHHHHGGHHGHGFGGGGG0FDBGEGE/EFHHEGEGGGCEEHBFGFHGEE??EAB0FGHHHHHFHHFHHDGH1@@1GFD?/<<FGGC@@D.CCDEGGD0<
@M02034:409:000000000-BFKT7:1:1105:8988:8874 1:N:0:34
AAAGTCGAGGTGCCTAAAGTGGCAACCCAGACTGCTCCTTCTGTTGGTGGTGTAGAGCTTCCTGTAGCCGCATGGCGTTCGTACTTCAATATGGAACTAACCATTCCAATTTTCGCTGTCTCTTATACACATCTCCGAGCCCACGAGACC
+
AA3AAFAAA@A4BGGFFBBGFFGCHHHGGHCFGFHFGCF5AG5AGHFFEEECGHHHFF3FFH5FAFBGF?EGC1AFE1/BE?FHHH4@@F4F4F33CGBHFF3GHFGGGGGGF4>E?A?3F4BBB4GF4BDC1BFDE/@?/<GFC//CD<
@M02034:409:000000000-BFKT7:1:1105:17339:8876 1:N:0:34
GCTCTTAAAGAGGAGAAAGGTCATGTCTCGTCCGGCTTCTAACTTTACTCAGTTCGTTCTCGTCGACAATGGCGGAACTGGCGACGTGACTGTCGCCCCAAGCAACCTGTCTCTTATACACATCTCCGAGCCCACGAGACCGTACTAGAT
+
CCCCCFFFFFFFGGGGGGGGGGHHHHHHHHGGGGGGGGHHHHHHHHHHHHHHHHHGGHHGHGFFFEFGGHHHHGGEEGGHHHGEFEEGHGHHHHGHGGGDAHE2GHHHHGHHHFFFHHHHHGHGGHFGFGGGGHFGGGGGGGDHGHFHHH
@M02034:409:000000000-BFKT7:1:1105:11678:8879 1:N:0:34
AAAGTCGAGGTGCCTAAAGTGGCAACCCAGACTAATAATAAGGTTGGTGGTGTAGAGCTTCCTGTAGCCGCATGGCGTTCGTACTTAAATATGGAACTAACCATTCCAATTTTCGCTGTCTCTTATACACATCTCCGAGCCC
+
AAAA>BAADAABGFGGGCGF5FDHHHGGGHHGHGFHGFGAAEGF3FCAAE1AABF5EGHHFFHHGGGHHGG0EEGFEEGFFGECFFHEEGBHHHFFGCGF3G3FBFDHHGHHFFEF?GGFFFHH4B?FBGFFGFBF//<</?
@M02034:409:000000000-BFKT7:1:1105:11697:8882 1:N:0:34
AAAGTCGAGGTGCCTAAAGTGGCAACCCAGACTAATAATAAGGTTGGTGGTGTAGAGCTTCCTGTAGCCGCATGGCGTTCGTACTTAAATATGGAACTAACCATTCCAATTTTCGCTGTCTCTTATACACATCTCCGAGCCCACGAGACC
+
ABABBFBBBBBBGGGGGGGGGGGHHHHGGGHGHHFHHHHHHHHGGHGGGGEFHHHGHHHHHHHHHHHHHGGGFGHHGGGGGGFHHHHGHHHHHGHHHHHHHHHHHHHHFGHHHHFGGFEFHHHHHHHHGHFHFGGHGFGGGGEGGCFDFE
@M02034:409:000000000-BFKT7:1:1105:8168:8882 1:N:0:34
AAAGTCGAGGTGCCTAAAGTGGCAACCCAGACTTCTGGTCAGGTTGGTGGTGTAGAGCTTCCTGTAGCCGCATGGCGTTCGTACTTAAATATGGAACTAACCATTCCAATTTTCGCTGTCTCTTATACACATCTCCGAGCCCACGAGACC
+
A>ABBFBBDDAAGGGGGGGGBFFGHHHGGHGFHHHHCFHG5EGHGBEEFEFBBDGBGBAGGFHHHHFFHFG0EEHAEEEGGECHHGFFGHFHHG3@GG3FFGFHHHHBBFDGFD/?EE/B4FGGDEGGHFDCBDGFE?BGCEA/CGG/EF
@M02034:409:000000000-BFKT7:1:1105:9138:8883 1:N:0:34
GCTCTTAAAGAGGAGAAAGGTCATGCCTCCGCGGGCTTCTAACTTTACTCAGTTCGTTCTCGTCGACAATGGCGGAACTGGCGACGTGACTGTCGCCCCAAGCAACCTGTCTCTTATACACATCTCCGAGCCCACGAGACCGTACTAGAT
+
BBBBBFFFFFFFGGEGGGGGGGFHHHHHHHG?AEAEGHHHHFHHHHHFHHFFFGGFEHHGHGFFE?FEEGHHGGG/EEHFFFFEEGDDGGHGGGFADGGFDFFGGCHHFHHHHHHHHGHGHEGHHHGA-<@GGHGG-AEDGF.CD::0GC
@M02034:409:000000000-BFKT7:1:1105:23144:8883 1:N:0:34
AAAGTCGAGGTGCCTAAAGTGGCAACCCAGACTGAGAGTGGGGTTGGTGGTGTAGAGCTTCCTGTAGCCGCATGGCGTTCGTACTTAAATATGGAACTAACCATTCCAACTTTCGCTGTCTCTTATACACATCTCCGAGCCCACGAGAC
+
AAA?AFABBDBBFGGGGFGFFGGHHHHGGHHGHHHHGHGHGHGEEGGEFGAFFFFFHHGHHHHFFHGHHGGGGGHGGGGGFFEGHHGGGHHHHFGFCGGGHFHHHHHFHHBFFBDEEDDBFFHHHGHFGB2FFH@GGCC?DGHGFGFGA
@M02034:409:000000000-BFKT7:1:1105:5018:8883 1:N:0:34
GCTCTTAAAGAGGAGAAAGGTCATGTTTTCTCGTGCTTCTAACTTTACTCAGTTCGTTCTCGTCGACAATGGCGGAACTGGCGACGTGACTGTCGCCCCAAGCAACCTGTCTCTTATACACATCTCCGAGCCCACGAGACCGTACTAGAT
+
BBBBBFF@DFFFGGGGGGGFGGHHGGHHHHHHGGHGGHHHHHHHHHHHHHHHHHHGGHHGHFBEFEGEGHHHHGGFFGHHHGGGCEEGHGHHHGFFEGGEGFFGHGHHHHHHGHHHHHHHHHFHHHHDCFCGGGGGCDGGGGDHGHHHH=
@M02034:409:000000000-BFKT7:1:1105:21100:8883 1:N:0:34
GCTCTTAAAGAGGAGAAAGGTCATGACGGCGCCGGCTTCTAACTTTACTCAGTTCGTTCTCGTCGACAATGGCGGAACTGGCGACGTGACTGTCGCCCCAAGCAACCTGTCTCTTATACACATCTCCGAGCCCACGAGACCGTACTAGAT
+
CCCCCFFFFFFFGGFGGGGFGGHHHHHGGGGGGGGGGGHHHGHHHHHHHHHHHHHGFHHGHGGGGEFGGHHHHGGGGGHHHGGEGGGFHGHHHHGHGGGDGHGFHHHHGFHHHHHHHHHHHEGHHHHGCCCGGFGGFGGGGGGGGGBFBF
@M02034:409:000000000-BFKT7:1:1105:9616:8883 1:N:0:34
AAAGTCGAGGTGCCTAAAGTGGCAACCCAGACTAGTGGGAAGGTTGGTGGTGTAGAGCTTCCTGTAGCCGCATGGCGTTCGTACTTAAATATGGAACTAACCATTCCAATTTTCGCTGTCTCTTATACACATCTCCGAGCCCACGAGACC
+
CCCCCFCCBCABGGGGGGGGGGGHHHHGGHHGHFCGHHDHHG?3FH?EC1EFE3G5FBDF5GHGG5A5AAE0FEG1EECFF>2GFGHB@FHFFB33BFGH303B3DF4FFDHG4<EF/<3EFGHBFBDFFFGHHHE</<<BFFEC//?<?
@M02034:409:000000000-BFKT7:1:1105:27559:8887 1:N:0:34
GCTCTTAAAGAGGAGAAAGGTCATGATGGGTCGGGGTGCTTCTAACTTTACTCAGTTCGTTCTCGTCGACAATGGCGGAACTGGCGACGTGACTGTCGCCCCAAGCAACCTGTCTCTTATACACATCTCCGAGCCCACGAGACCGTACT
+
CCBBCFFFFFFFGGGGGGGFFGBGFGHHHFGGEEEEEGFGHHHGBFHHHHHHHHHHHHGEEGFHGFGGCGDEHFHHGGGGGHHGHGEFFEFHGFHGGFHDGGGGHGHHHHHHDGGFDGHHHHHHHHHHHHGCGG@EHGF-@AEGFAGDG
@M02034:409:000000000-BFKT7:1:1105:20128:8889 1:N:0:34
AAAGTCGAGGTGCCTAAAGTGGCAACCCAGACTATGGGTGGTGTAGAGCTTCCTGTAGCCGCATGGCGTTCGTACTTAAATATGGAACTAACCATTCCAATTTTCGCTGTCTCTTATACACATCTCCGAGCCCACGAGACCGTACTAGAT
+
ABBCAFBCCCCCGGGGGGGFGGGHHHHGGHHGHHHHHHHGGGGHHHHHHHHHHHHHHHHHGEGGGHHGEGGGGHHGHGHGHHHHHGHFHHGHHHGHHHGHHHHHHGGGGGHHHGHHHHHFHFHHHHHGCCCGFGGFCGGFFFGHGHHFHF
@M02034:409:000000000-BFKT7:1:1105:6035:8889 1:N:0:34
AAAGTCGAGGTGCCTAAAGTGGCAACCCAGACTAATAATAATGTTGGTGGTGTAGAGCTTCCTGTAGCCGCATGGCGTTCGTACTTAAATATGGAACTAACCATTCCAATTTTCGCTGTCTCTTATACACATCTCCGAGCCCACGAGACC
+
BBBBBFAA?DAAGGGGGGGGGGGHHHHGAGEGHHHHHHHHHHGGGEAEFGEFGHHHHHHHHGHHHHHHHGGGGGHHGGGGGGHHHHGGHHGHHHGFHHGFHHEGHHFGFGHHHHGGGDEFFFHHHHHHHHHFHHHHGGGGGGHGGGCDGG
@M02034:409:000000000-BFKT7:1:1105:11598:8891 1:N:0:34
AAAGTCGAGGTGCCTAAAGTGGCAACCCAGACTGGGTCTGGTGTTGGTGGTGTAGAGCTTCCTGTAGCCGCATGGCGTTCGTACTTAAATATGGAACTAACCATTCCAATTTTCTCTGTCTCTTATACACATCTCCGAGCCCACGAGACC
+
CCBBCFBCCCBAGGGGGGGFGGGGHHHGGHGGHGGHFEGHHHHEEEGAEEECAFG5F5GH5GHHHHHEFGGEEEHEE1EFGE??GHH3FGGEGE3@EGHHHG3GFGFF4BFHGHHHGBFEHHHHFGFFGHEHHHEGFCGGGGHED/<EDF
@M02034:409:000000000-BFKT7:1:1105:9118:8893 1:N:0:34
GCTCTTAAAGAGGAGAAAGGTCATGGGGGTGAGTGCTTCTAACTTTACTCAGTTCGTTCTCGTCGACAATGGCGGAACTGGCGACGTGACTGTCGCCCCAAGCAACCTGTCTCTTATACACATCTCCGAGCCCACGAGACCGTACTAGAT
+
>ABBBFFFFFFFGGC4BFGCGGHHG442A2E2F5FFHHHHGHHHHGFHHGHHHHHFGGHGHGFFGCGEGHHGHGGGEGGHGHGEG/E/CFH3DGFFDFGC/CF2FHGHGHHHHGHDGHHGHHFHGEHA<@@DFFFF<@DGGGGGFGFGHF
@M02034:409:000000000-BFKT7:1:1105:6084:8895 1:N:0:34
GCTCTTAAAGAGGAGAAAGGTCATGGTTAGTGGGGCTTCTAACTTTACTCAGTTCGTTCTCGTCGACAATGGCGGAACTGGCGACGTGACTGTCGCCCCAAGCAACCTGTCTCTTATACACATCTCCGAGCCCACGAGACCGTACTAGAT
+
ABBBBFFFFF5CGFFGGGGFGGHGHHHHHHFGFEEEGGHHHHFGHHHHHHFGGHEFDGHGHGGEEEGGFGHHHGGCEFF3FFFEGECDHGH3FEFEFGGGAHAB2BGHFHHHGHGFGGHGHFFFGHHG?F/CFHGC?FEGG?DHGF0GB<
@M02034:409:000000000-BFKT7:1:1105:6016:8895 1:N:0:34
AAAGTCGAGGTGCCTAAAGTGGCAACCCAGACTAATAATAATGTTGGTGGTGTAGAGCTTCCTGTAGCCGCATGGCGTTCGTACTTAAATATGGAACTAACCATTCCAATTTTCGCTGTCTCTTATACACATCTCCGAGCCCACGAGACC
+
>3AA>DA3>A>AGGGGGGFFDGFHHHHGGHHFHHHHHFHFFFGD5FGEAEBE1FGGFDGEAEHFBBFDFEFEEGGAEEEFFGHHGHHHHHHHHHF3BF3@3F3BGBBGFHHHHEEEFGEFF?GHBHEFBB3CGG3BC@C/CFEFGGGGDE
@M02034:409:000000000-BFKT7:1:1105:10814:8898 1:N:0:34
GCTCTTAAAGAGGAGAAAGGTCATGCCTTCTACTGCTTCTAACTTTACTCAGTTCGTTCTCGTCGACAATGGCGGAACTGGCGACGTGACTGTCGCCCCAAGCAACCTGTCTCTTATACACATCTCCGAGCCCACGAGACCGTACTAGAT
+
CCCDDFFFFFFFGGGGGGGGGGHHHHHHHHHHHHHHHHHHHHHHHHHHHHHHHHHGGHHGHGFGGGGGGHHHHGGGGGHHHHGGGGGGGGHHHHGHGGGGGHGFHHHHHHHHHHHHHHHHHHFHHHHGGGGGGHGGCGGGGGGHGHHGFG
@M02034:409:000000000-BFKT7:1:1105:15163:8900 1:N:0:34
GCTCTTAAAGAGGAGAAAGGTCATGCCGGAGGAGGCTTCTAACTTTACTCAGTTCGTTCTCGTCGACAATGGCGGAACTGGCGACGTGACTGTCCCCCAAGCAACCTGTCTCTTATACACATCTCCGAGCCCACGAGACCGTACTAGAT
+
BBBBBFFFFFFFGAEGGGGGGGHHHHHGGGGGGGGGHHHHHHHHHHHHHHHHHHHGGHHGHGFFGEGGGHHHFGGGGGHHHGEFEEEGHGHHHHHHHGGDHGHHHGGHGFH>GHBGBFFGHGCGBHG@@DGGFFCDGDGGGD.<<GBGF
@M02034:409:000000000-BFKT7:1:1105:4877:8902 1:N:0:34
GCTCTTAAAGAGGAGAAAGGTCATGGGTGGGGGGGCTTCTAACTTTACTCAGTTCGTTCTCGTCGACAATGGCGGAACTGGCGACGTGACTGTCGCCCCAAGCAACCTGTCTCTTATACACATCTCCGAGCCCACGAGACCGTACTAGAT
+
CCCCCFFFFFFFGGGGGGGGGGHHHHHFEEGGGGGGGHHHHHHHHHHHHHHHHHHGDGGGGG;DDBGDGGFGGGFBFFFFFFFFFFBFFFFFFFEE;DFDDEEFFFFFFFFFFFFFFFFFFFFFFFFFAFFFFFFFAFFFFD:EFEFFFB
@M02034:409:000000000-BFKT7:1:1105:17715:8906 1:N:0:34
GCTCTTAAAGAGGAGAAAGGTCATGAGTCCTAAGGCTTCTAACTTTACTCAGTTCGTTCTCGTCGACAATGGCGGAACTGGCGACGTGACTGTCGCCCCAAGCAACCTGTCTCTTATACACATCTCCGAGCCCACGAGACCGTACTAGAT
+
AABBBBFFFFFFGFEGGGGGGGHGFCFGHHHBDFGFGHHHHHHHHHHGHHFHHHHFEGHGGFGEGGGEGGFGFGG>EEGFHGF@/@EEHAFGHHGHGGGDEHF2FGHHFGFGFHHHHHHFFFGGG2FD/>CCEHGG?D.AFCEEGHF0<D
@M02034:409:000000000-BFKT7:1:1105:4358:8909 1:N:0:34
GCTCTTAAAGAGGAGAAAGGTCATGCCTTCGCGTGCTTCTAACTTTACTCAGTTCGTTCTCGTCGACAATGGCGGAACTGGCGACGTGACTGTCGCCCCAAGCAACCTGTCTCTTATACACATCTCCGAGCCCACGAGACCGTACTAGA
+
CCCCCFFFFFFFGGGGGGGGGGHHHHHHHGHGEEEAFFGHGFFGGHHFG5FFFGFFGHFGEFFGFAEEEFGF2EF/EEHHFAEEFGEDGFDGGGF?EEGDDFCFHGAGF>22DFHGHF>2FDGFD1GD?@CDF.><<@AD.@CCEHFFG
@M02034:409:000000000-BFKT7:1:1105:6089:8912 1:N:0:34
GCTCTTAAAGAGGAGAAAGGTCATGGTTAGTGGGGCTTCTAACTTTACTCAGTTCGTTCTCGTCGACAATGGCGGAACTGGCGACGTGACTGTCGCCCCAAGCAACCTGTCTCTTATACACATCTCCGAGCCCACGAGACCGTACTAGA
+
AAAABFDFFFFFGGGGGGGGFGHHHHHHHHHHHHGGGHHHGHHHHFHHHHGGFGFGEGHGFFBEEEGEEHHHHGG/EEHHHHGEEGEGGGHHHHGAEGGGDHABFFHHHHHHHHHHHHHHHHHHHHFGGGGGGEGD>A?EGGDEGHBGG
@M02034:409:000000000-BFKT7:1:1105:9410:8914 1:N:0:34
AAAGTCGAGGTGCCTAAAGTGGCAACCTAGACTACTAATAAGGTTGGTGGTGTAGAGCTTCCTGTAGCCGCATGGCGTTCGTACTTAAATATGGAACTAACCATTCCAATTTTCGCTGTCTCTTATACACATCTCCGAGCCCACGAGACC
+
BBBBBFBBBBBBGGGGGGGGGFFFHHHGHFHHHHHHHHHFHHGHGGCEFDGFHHHHGHHHHHHHHHHHHGG0EEHHGEFGGGFHHHHGFHFHHHHHGHGHHHGHHHHG4GHHHHGGGGGHGHHHHHHGHGHHHHGHGCGGGGGFGCDGGG
@M02034:409:000000000-BFKT7:1:1105:9053:8915 1:N:0:34
GCTCTTAAAGAGGAGAAAGGTCATGACTCTGCATGCTTCTAACTTTACTCAGTTCGTTCTCGTCGACAATGGCGGAACTGGCGACGTGACTGTCGCCCCAAGCAACCTGTCTCTTATACACATCTCCGAG
+
ACBCCFFFFFFFGGGGGGGGGGHHHHHHHHHGGHFGHFGHHHHHFHGDGHHHEGDFGHHGGFFGG?F?EFFFBEG0EEFFFAEEGGEAFFHGGEF/EAE/EFFGGHHFC??FDDHDH3?3@<2FGDG//>
@M02034:409:000000000-BFKT7:1:1105:24939:8919 1:N:0:34
AAAGTCGAGGTGCCTAAAGTGGCAACCCAGAAGGTTGGTGGTGTAAAGCTTCCTGTAGCCGCATGGCGTTCGTACTTAAATATGGAACTAACCATTCCAATTTTCGCTGTCTCTTATACACATCTCCGAGCCCACGAGACCGTACTAGAT
+
BBBBBFBBBBBBGGGGGGGGGGGHHHHGGHHHHHHHHGGGGGGHHHHHHHHHHHHHHHHHGGEEGHHGGGGGGHHHHHHHHHHHHFHHHHHGHHHHHHHHHHHHHGGGGGHHHHHHHHHHHHHHHHHGGGGGGHGGGGGGECGHDFHG<>
@M02034:409:000000000-BFKT7:1:1105:11334:8919 1:N:0:34
AAAGTCGAGGTGCCTAAAGTGGCAACCCAGACTTCGAAGAATGTTGGTGGTGTAGAGCTTCCTGTAGCCGCATGGCGTTCGTACTTAAATATGGAACTAACCATTCCAATTTTCGCTGTCTCTTATACACATCTCCGAGCCCACGAGACC
+
BBBBAFAADBAAFGGGGGGGGGGHHHHEGHHGCGHGE2B2FFHHGFEAFFEFHB5DDGHH5FGDGGHDGEF>FGHEGFGGFEFGEGD3FHFHHB@FEG3FGFFHHHHBGHHFGFEGG/??BGGFBHGGHHGGFGF2A<@DD//F@/@/CF
@M02034:409:000000000-BFKT7:1:1105:9390:8922 1:N:0:34
AAAGTCGAGGTGCCTAAAGTGGCAACCTAGACTACTAATAAGGTTGGTGGTGTAGAGCTTCCTGTAGCCGCATGGCGTTCGTACTTAAATATGGAACTAACCATTCCAATTTTCGCTGTCTCTTATACACATCTCCGAGCCCACGAGACC
+
BBCCAFCADAABGGGFGFGFFGGHHHHFGHHHHHHHHDFFAGHDGFEEEEEGHFHFEGHFHHHHHFGGGGGEEAFGEFGGGGGHHHHHFHHHHFHFHHFBFGEFGGFHHHHHHHGGGGGHHGHHFHHHGFHHGHBDGC?CGGHG?GD/AF
@M02034:409:000000000-BFKT7:1:1105:15121:8922 1:N:0:34
AAAGTCGAGGTGCCTAAAGTGGCAACCCAGACTCATACGAATGTTGGTGGTGTAGAGCTTCCTGTAGCCGCATGGCGTTCGTACTTAAATATGGAACTAACCATTCCAATTTTCGCTGTCTCTTATACACATCTCCGAGCCCACGAGACC
+
BCCCBFAABCBBGGGGGGGGGGGHHHHGGHHGHHHHHHHFHHHGHHHFGGEFHHHGHHHHHHHHHHHHGGGFGGHHGGGGGGHHHHHGHHHHHHGHGHFGHHGHHHGHHHHHHFFGGGFHHHHHHHFGGHFHHHGFFCGCDGHGGGGGGC
@M02034:409:000000000-BFKT7:1:1105:24615:8923 1:N:0:34
GCTCTTAAAGAGGAGAAAGGTCATGGTTGAGTGTGCTTCTAACTTTACTCAGTTCGTTCTCGTCGACAATGGCGGAACTGGCGACGTGACTGTCGCCCCAAGCAACCTGTCTCTTATACACATCTCCGAGCCCACGAGACCGTACTAGAT
+
AAAAAFFFFFFFEGEGGGGGDEGGGHAD?BCFGHFCHFBFBGAGGDFBGG5BAFGGAGHEFBAAE0EAEHGHFGF0/ECGHEFCEFEEGFFBEDFEFFEE/?/?BCGHFHHHHHHHHHGHHGGHHHGGFGGGGCFG-CDGGGDEGHHFH=
@M02034:409:000000000-BFKT7:1:1105:21702:8924 1:N:0:34
GCTCTTAAAGAGGAGAAAGGTCATGGTGGGTGTGGCTTCTAACTTTACTCAGTTCGTTCTCGTCGACAATGGCGGAACTGGCGACGTGACTGTCGCCCCAAGCAACCTGTCTCTTATACACATCTCCGAGCCCACGAGACCGTACT
+
ABBBBFFFFFFFGGG4GGGGGGGHHHFFGGEEFD?HHHHHHHHHHFFGFFGGGGFGEHHGGGFEEEGEEHHHGGG?EGHHGFGGGGEGEGHFGHGAEGGAAFA??GGHHDHFGHHHHFF2FGHHHHHECC@CGGGGCGGGA?EEGH
@M02034:409:000000000-BFKT7:1:1105:27689:8926 1:N:0:34
GCTCTTAAAGAGGAGAAAGGTCATGTCTAATAGTGATTCTACC
+
AAAABFFDFFFFGCECFFGEAGCHH6AF6F6D5656D5DF555
@M02034:409:000000000-BFKT7:1:1105:17795:8926 1:N:0:34
AAAGTCGAGGTGCCTAAAGTGGCAACCCAGACTAAGAATAATGTTGGTGGTGTAGAGCTTCCTGTAGCCGCATGGCGTTCGTACTTAAATATGGAACTAACCATTCCAATTTTCGCTGTCTCTTATACACATCTCCGAGCCCACGAGACC
+
BBBBBFABBBAAGGGFGGGFFGGHHHHGGHHGHHFHFFHHFGHGHHHGFGFGHHHGHHHHHHHHHHHHHGGGGGHHGGFGGFHHHHHHHHHHHHHHHHGHGGHHHHHHHHHHHHGGGGEHFHGHHHHHFHGHHHHHGDFCGGHGGGGGGG
@M02034:409:000000000-BFKT7:1:1105:3657:8928 1:N:0:34
GCTCTTAAAGAGGAGAAAGGTCATGTCTCATGCGGCTTCTAACTTTACTCAGTTCGTTCTCGTCGACAATGGCGGAACTGGCGACGTGACTGTCGCCCCAAGCAACCTGTCTCTTATACACATCTCCGAGCCCACGAGACCGTACTAGAT
+
CCCCCFFFFFFFGGGGGGGGGGHHHDDH5DGGDFGGGGHHHHHHHHHHHHHHHHHGGHHGHGFGGGGGGHHHHGGGGGHHHHGGGGFGHGHHHHGHGGGGGHGFHHGHFHHHHHGHHHHGHFGGHHHGGGGGECGDCGD?EC..<A0DGB
@M02034:409:000000000-BFKT7:1:1105:16541:8930 1:N:0:34
GCTCTTAAAGAGGAGAAAGGTCATGACTAATAATGCTTCTAACTTTACTCAGTTCGTTCTCGTCGACAATGGCGGAACTGGCGACGTGACTGTCGCCCCAAGCAACCTGTCTCTTATACACATCTCCGAGCCCACGAGACCGTACTAGAT
+
CBCCCFFFFFFFGGGGGGGGGGHHHHHHHHHHHHHHHHHHHHHHHHHHHHHHHHHGGHHGIGFGGFGGGHHHHGGGGGHHHHGGGFEGHGHHHHGHGGGEGHGHHHHHHHHHHHHHHHHHHHHHHHGGCGGGGHGFGGGGGCDHGHFHHD
@M02034:409:000000000-BFKT7:1:1105:15692:8932 1:N:0:34
GCTCTTAAAGAGGAGAAAGGTCATGGGTGTGGGTGCTTCTAACTTTACTCAGTTCGTTCTCGTCGACAATGGCGGAACTGGCGACGTGACTGTGCCCCAAGCAACCTGTCTCTTATACACATCTCCGAGCCCACGAGACCGTACTAGAT
+
BBBBBFFFFFFFGGGGGGGGGGHHHHHGAEGCGEGGHHHHHGHGHHHHHHHHHHHGGHHGHGFEGFGGEHHHHGGEEGHGHEFECEEFHGHHHGEHHGGDFCFHHHGHHHHFGHBD2>FGFGFGFGGGGGFGHGG--<DFFAECGFHHF
@M02034:409:000000000-BFKT7:1:1105:27671:8938 1:N:0:34
GCTCTTAAAGAGGAGAAAGGTCATGGCTAAGAGGGCTTCTAACTTTACTCAGTTCGTTCTCGTCGACAATGGCGGAACTGGCGACGTGACTGTCGCCCCAAGCAACCTGTCTCTTATACACATCTCCGAGCCCACGAGAC
+
BCCCCFFFFFFFGGGGGGGGGGHHHHHH4AGHHDEGHHHHHHHHHHHHHFHHHHGGGHHGHFFEGGGGGHHHHGGGGGHHGGGGGGEGHGHHHHGGGGGGGGEHHHHGHHGHGGHHFHHFHHHHHGHGGGGGGHGGCCGG
@M02034:409:000000000-BFKT7:1:1105:19271:8941 1:N:0:34
AAAGTCGAGGTGCCTAAAGTGGCAACCCAGACTAGTCTGGGGGTTGGTGGTGTAGAGCTTCCTGTAGCCGCATGGCGTTCGTACTTAAATATGGAACTAACCATTCCAATTTTCGCTGTCTCTTATACACATCTCCGAGCCCACGAGACC
+
BCCCCFCCCCCBGGGGGGGGGGGHHHHGGHHGHHHHHHHHHGGGGGGGFGGGHHHHHHHHHHHHHHHHHGGGGGHHGGGGGGFHHHHHHHHHHHHHHHHHHGGHHHGHGGHHHHGGGGGHHHHHHHHHHHHHHHHGGFGGGGEGGGGGGE
@M02034:409:000000000-BFKT7:1:1105:20047:8951 1:N:0:34
AAAGTCGAGGTGCCTAAAGTGGCAACCCAGACTGATAGTCGTGTTGGTGGTGTAGAGCTTCCTGTAGCCGCATGGCGTTCGTACTTAAATATGGAACTAACCATTCCAATTTTCGCTGTCTCTTATACACATCTCCGAGCCCACGAGACC
+
BCCCCFC?DCBBGGGGGGGGGGGHHHHGGHHGHHHHHHHHGGGHHHHGGGEFHHHHHHHHHHHHHHHHHGGGGGHHGGGGGGFHHHHHFHHGHHHHHHHHHHHHHHFHGHHHHHGGGGDHHGHHHHHHHHHHHHHFG?GFGGHGGGGGGG
@M02034:409:000000000-BFKT7:1:1105:4332:8952 1:N:0:34
AAAGTCGAGGTGCCTAAAGTGGCAACCCAGACTAGTAAGACGGTTGGTGGTGTAGAGCTTCCTGTAGCCGCATGGCGTTCGTACTTAAATATGGAACTAACCATTCCAATTTTCGCTGTCTCTTATACACATCTCCGAGCCCACGAGACC
+
BBBBBFBBBB>AGGGGGGGGGGGHHHHGGHHGHHFGHHHHGGGFGGGGFEEFHFHGHHHHHHHHHGHFHEEEGGHFEEGFGEHHHHHGHHFFGHHFHHHHHHGHHGHGHHHHHHGGEFGHGHGHHHGHGHGHHHFFEBF?</GGGGGDGA
@M02034:409:000000000-BFKT7:1:1105:22287:8955 1:N:0:34
AAAGTCGAGGTGCCTAAAGTGGCAACCCAGACTGCGGTGGGGGTTGGTGGTGTAGAGCTTCCTGTAGCCGCATGGCGTTCGTACTTAAATATGGAACTAACCATTCCAATTTTCGCTGTCTCTTATACACATCTCCGAGCCCACGAGACC
+
BBBBBFBBBBABGGGGGGFFGGGHHHHGGHHGHHHGGEFGGGGGGGGFGGEFGHHHHGHHHHHHHHHGHGGGGGHHGFGGEEGHHHHFGHHGHHFHFHHHGHFHHHGFHHHHHHGGGGGFHHHHHHHHHHHHHHHGG?CCGGHGCCGGGG
@M02034:409:000000000-BFKT7:1:1105:28048:8956 1:N:0:34
AAAGTCGAGGTGCCTAAAGTGGCAACCCAGACTAAGAGTGGTGTAGAGCTTCCTGTAGCCGCATGGCGTTCGTACTTAAATATGGAACTAACCATTCCAATTTTCGCTGTCTCTTATACACATCTCCGAGCCCACGAGACCGTACTAGAT
+
ABAAAFBB3D2AFBGGGGGGFCGFHGHFGHHGHGGHGHGFDFFHFGHHHHHFHGGFGGHGGGEEEGHGEEGGE2?GF@E3GGGGHFHBGHHHHHHGHHHHGHHHGGGGGGHHHHHHHHHHHHHHHHHGCCCGGHGD@DGGGGD<AGGHHF
@M02034:409:000000000-BFKT7:1:1105:21200:8960 1:N:0:34
GCTCTTAAAGAGGAGAAAGGTCATGGTTAGGTCGGCTTCTAACTTTACTCAGTTCGTTCTCGTCGACAATGGCGGAACTGGCGACGTGACTGTCGCCCCAAGCAACCTGTCTCTTATACACATCTCCGAGCCCACGAGACCGTACTAGAT
+
BBBBBFFFFFFFGGGGGGGGGGFGHHHHHHHFHGGGGGHHGHHHHHGHHHHHHHHGGHHGHGFFGEGEGHHHHGGGGGHHHHGEGGFGHGHGHHFGGGGGGGGFHHHHHHHHFHHHHHHHHGGFHFHGGGGGGHG@-ADGGGGHGGFFHH
@M02034:409:000000000-BFKT7:1:1105:11688:8962 1:N:0:34
GCTCTTAAAGAGGAGAAAGGTCATGACTCGTAGTGCTTCTAACTTTACTCAGTTCGTTCTCGTCGACAATGGCGGAACTGGCGACGTGACTGTCGCCCCAAGCAACCTGTCTCTTATACACATCTCCGAGCCCACGAGACCGTACTAGAT
+
ABCCCFFFFFFFGGGGGGGGGGHHHHHHHGHGGGHHHHHHHHHHHHHHHHHHHHHGEHHGHGFGGEGGGHHHHGGFGGHHHGGGGGGGHGHHHHGHGGG/EGGGHHHHGGHHHHHHHHHHHHGHHHHFFGGGGHGG<@ADGGGEGG0FBD
@M02034:409:000000000-BFKT7:1:1105:13510:8966 1:N:0:34
AAAGTCGAGGTGCCTAAAGTGGCAACCCAGACTAATAATAATGTTGGTGGTGTAGAGCTTCCTGTAGCCGCATGGCGTTCGTACTTAAATATGGAACTAACCATTCCAATTTTCGCTGTCTCTTATACACATCTCCGAGCCCACGAGACC
+
BBCCCFCBCBCCGGGGGGGGGGGHHHHGGHHGHHGHHHHHHGHGHHHEFGEFGHHGHHHHGHHHHHHHGGGEEGHGGFGGGGHHHHHHHHHHHHHHHHGFHHFGHHFFHHHHHHGGGGGHHGHHFHHHGHHHHHHBFCGGGGHGCF@GGG
@M02034:409:000000000-BFKT7:1:1105:5812:8966 1:N:0:34
AAAGTCGAGGTGCCTAAAGTGGCAACCCAGACTACGTTGGGTGTTGGTGGTGTAGAGCTTCCTGTAGCCGCATGGCGTTCGTACTTAAATATGGAACTAACCATTCCAATTTTCGCTGTCTCTTATACACATCTCCGAGCCCACGAGACC
+
BBCCCFABCCBCGGGGGGGGGGGHHHHGGHHFHHHGGHHHGEFGDHEECEEFGFHHHHHHBHHHHFHHHGGEEGHCEEGGGFGHGHHFHHHHHHGFHHGGHHFHHHHFHHHHHFGGGGEHHHHHGGHHHHGHHHHDECCFGEE/CDGGGE
@M02034:409:000000000-BFKT7:1:1105:17568:8968 1:N:0:34
AAAGTCGAGGTGCCTAAAGTGGCAACCCAGACTGTTGGTCAGGTTGGTGGTGTAGAGCTTCCTGTAGCCGCATGGCGTTCGTACTTAAATATGGAACTAACCATTCCAATTTTCGCTGTCTCTTATACACATCTCCGAGCCCACGAGACC
+
CCCCCFCCCCCCGGGGGGGGGGGHHHHGGGHGHHHHHHGHHHHHGHGGFGEFHHHHHHHHHHHHHHHHHGGEGGHHGGGGGGHHHHHGHHHHHHHHGHHHHHHHHHGHHHHHHHGGGGGGHHHHHHHHHHGHHHGHGGCGGGHGGGGGGG
@M02034:409:000000000-BFKT7:1:1105:12773:8968 1:N:0:34
AAAGTCGAGGTGCCTAAAGTGGCAACCCAGACTCTGCCTTCGGTTGGTGGTGTAGAGCTTCCTGTAGCCGCATGGCGTTCGTACTTAAATATGGAACTAACCATTCCAATTTTCGCTGCTCTTATACACATCTCCGAGCCCACGAGACCG
+
@ABBBFBBBBAAGGFGGGGGGGFHFHHGGHHGHFHHHHFHHGEGEFGGGGGFGHHHHHHHHHHHHDGHHGG?EEGGEBEEFEFFHH@BF4GFGFGFHH3BGHFGGFDF4GGFHHGGEADHHHGHGHGDGHHHE?GF//BCFHE<>//AC@
@M02034:409:000000000-BFKT7:1:1105:18644:8974 1:N:0:34
AAAGTCGAGGTGCCTAAAGTGGCAACCCAGACTAGTAATTGTGTTGGTGGTGTAGAGCTTCCTGTAGCCGCATGGCGTTCGTACTTAAATATGGAACTAACCATTCCAATTTTCGCTGTCTCTTATACACATCTCCGAGCCCACGAGACC
+
CCCCCFCCCCBBGGGGGGGGGGGHHHHGGHHGHHHHHHHHHHHHHHHEFGGFHHHHHHHHHHHHHHHHHGGGGGHHGGGGGGHHHHHHHHHHHHHHHHGHHHHHHHHHHHHHHHEGGGFHHHHHHHHHHHGGHHHHGGGGGGHGGGGGGE
@M02034:409:000000000-BFKT7:1:1105:5560:8974 1:N:0:34
AAAGTCGAGGTTCCTAAAGTGGCAACCCAGACTTTTACTCGGGTTGGTGGTGTAGAGCTTCCTGTAGCCGCATGCCGTACGTACTTAACTATGGAACTAACCTTTGCAATTTTCGCTGTCTCTTATACACATCTCCGAGTCC
+
A?AA>BA>>>>1BBGBBF1GAFEEFAFEFCGFFG1GFB110BE/AAE/AEAF/BBGD1B1BB1BE2DD1A>/BE1@>E//>FG//BFF1BFDEBF11B1B101B>11B>BGDFGE?EEEGFFGF1B>F2B1FFD1B??C/<F
@M02034:409:000000000-BFKT7:1:1105:24137:8976 1:N:0:34
GCTCTTAAAGAGGAGAAAGGTCATGCGGTCTGAGGCTTCTAACTTTACTCAGTTCGTTCTCGTCGACAATGGCGGAACTGGCGACGTGACTGTCGCCCCAAGCAACCTGTCTCTTATACACATCTCCGAGCCCACGAGACCGTACTAGAT
+
BBBBBFFFFFFBGGCGCCGCAFHHHFGEEFGCDEGFHHHHFFGHHHHHHHHHHHGFEGHFFFFEGECAEHGGEGEGECHHGHGEC@EFFFHHHFFGAEDCAGF0FFHHFHGF2>DHGHFGHHHFB1FAD?GGFEFD<CADEG<CEFHBHD
@M02034:409:000000000-BFKT7:1:1105:21258:8985 1:N:0:34
AAAGTCGAGGTGCCTAAAGTGGCAACCCAGACTTCGACTCAGGTTGGTGGTGTAGAGCTTCCTGTAGCCGCATGGCGTTCGTACTTAAATATGGAACTAACCATTCCAATTTTCGCTGTCTCTTATACACATCTCCGAGCCCACGAGACC
+
CCCCCFABBCBCGGGGGGGGGGGHHHHGGHHGHHHDCGGGEEGGHHG1B1FFGEHDGFFEEGHHHFHGHFE0EEG1E?EGFE?GFGHFBGHFGE33BGHHC?3BFBG4?F?GE?EFGE/FDGG33FBHHGBBFGHBDBFGGGGECFGGDE
@M02034:409:000000000-BFKT7:1:1105:3803:8986 1:N:0:34
GCTCTTAAAGAGGAGAAAGGTCATGGGTCATGCTTCTAACTTTACTCAGTTCGTTCTCGTCGACAATGGCGGAACTGGCGACGTGACTGTCGCCCCAAGCAACCTGTCTCTTATACACATCTCCGAGCCCACGAGACCGTACTAGATCT
+
ABBAAFFDDFDFGGFGGGGGGGGHHHHFGHHGHHHHHHGHHHHFHHHHGGHHGGHHGHGFEGGEEGGHGGFG@EGHHHHG?EEEFFGHHHBFEEDEGFHE?C0FFGGCHHHHHHFFHHGHFGGHGFGCGGHGA<C..<DAGCEGHBH=D
@M02034:409:000000000-BFKT7:1:1105:5577:8988 1:N:0:34
AAAGTCGAGGTGCCTAAAGTGGCAACCCAGACTTTTACTCAGGTTGGTGGTGTAGAGCTTCCTGTAGCCGCATGGCGTTCGTACTTAAATATGGAACTAACCATTCCAATTTTCGCTGTCTCTTATACACATCTCCGAGCCCACGAGACC
+
ABBBAFAADDACGGGGGGGFGGFHHHHGGHGGHHHHGGHHHHHHHFGFGGEFHHHFHHHHHHHHHGHHHGGGGGHHGGGGGGHHHHHGHHHHHHBDFHHGHHFHHHHFHHHHHHGGGGGHHHHHHHGHFHDHFHHGFFGGGGHGGGGGGG
@M02034:409:000000000-BFKT7:1:1105:3284:8991 1:N:0:34
AAAGTCGAGGTGCCTAAAGTGGCAACCCAGACTGATAAGCATGTTGGTGGTGTAGAGCTTCCTGTAGCCGCATGGCGTTCGTACTTAAATATGGAACTAACCATTCCAATTTTCGCTGTCTCTTATACACATCTCCGAGCCCACGAGACC
+
1AA1AD>A@D>>BF1GGEGGGCC0EEGEFCECEGFBGFABGHFGHHEEFE/BF1EAF1AGHBGEBFGDFEAEEEFBEBECEBF>FG21EFBBFG1DGHHFGCDFHHGBGHHHHDEFGGAFEDGHFGFFFCDGBHHBB/B<CEGGC@CCC<
@M02034:409:000000000-BFKT7:1:1105:10053:8992 1:N:0:34
AAAGTCGAGGTGCCTAAAGTGGCAACCCAGACTGCTGGTGGTGTTGGTGGTGTAGAGCTTCCTGTAGCCGCATGGCGTTCGTACTTAAATATGGAACTAACCATTCCAATTTTCGCTGTCTCTTATACACATCTCCGAGCCCACGAGACC
+
BBCCCFBCCCBCGGGGFGGGGGGHHHHGGHHGHHGHHHHGD2BGAA22A1BAAFHB5BD35FGEGDEEAEE@FFF1>1>FG1BFEGF3B4GDG333BFHHC?3GG4HD4F3FGH/EE<?FEHHGDH??GFFHHFHED/BGGG/FFFC<<F
@M02034:409:000000000-BFKT7:1:1105:12043:8995 1:N:0:34
AAAGTCGAGGTGCCTAAAGTGGCAACCCAGACTAAGAATAATGTTGGTGGTGTAGAGCTTCCTGTAGCCGCATGGCGTTCGTACTTAAATATGGAACTAACCATTCCAATTTTCGCTGTCTCTTATACACATCTCCGAGCCCACGAGACC
+
BCBCBFBCCCCCGGGGGGGFGGGHHHHGGHHGHHHHHHHGHHHHHHHGGGEGHFHHHHHHHHHHHHHHHGGEGGHHGFGGGGHHHHHHHHHHHHGHHHHHHGHHHHHHHHHHHHGGGGFHHHHHHHGHHHHHHHHFF?CDGGHGG/ADFF
@M02034:409:000000000-BFKT7:1:1105:12243:9002 1:N:0:34
GCTCTTAAAGAGGAGAAAGGTCATGCGTAGTATGGCTTCTAACTTTACTCAGTTCGTTCTCGTCGACAATGGCGGAACTGGCGACGTGACTGTCGCCCCAAGCAACCTGTCTCTTATACACATCTCCGAGCCCACGAGACCGTACTAGAT
+
ABBBBD@FFFFFCGEGGGGGGGHHGHGEFGAGGHHHHHHHHHHHHGHFHHHHHGGFAGHGHGFEEEEEGHGHGGGEEFHHHHGE/EEEHGHHHHGEGGGEDGEFGGHHHHGHHHHHHHGFHGHHHHHGADGGGHGGCCGGGGGFGGBHFG
@M02034:409:000000000-BFKT7:1:1105:17289:9003 1:N:0:34
AAAGTCGAGGTGCCTAAAGTGGCAACCCAGACTATTAATCCTGTTGGTGGTGTAGAGCTTCCTGTAGCCGCATGGCGTTCGTACTTAAATATGGAACTAACCATTCCAATTTTCGCTGTCTCTTATACACATCTCCGAGCCCACGAGACC
+
ABABBFAABBBBGGGGGBGEGGGHHHHGGHHGGGFHHHHHHHHHHHHGGG2FGGHHHHHHHHGHHHGGHGGEEGHHGGEFGE2GGHEGBGFFHHHGFGGGHHFGHHHHEGGHHHEGGEEFHFHHFHF??GFGFHHGG?CCG/FFC@DGGF
@M02034:409:000000000-BFKT7:1:1105:12060:9003 1:N:0:34
AAAGTCGAGGTGCCTAAAGTGGCAACCCAGACT
+
BABBAFABBBBBGGGGGGGGGGGHHHHGFHEFH
@M02034:409:000000000-BFKT7:1:1105:12949:9005 1:N:0:34
GCTCTTAAAGAGGAGAAAGGTCATGCCGAGTGGTGCTTCTAACTTTACTCAGTTCGTTCTCGTCGACAATGGCGGAACTGGCGACGTGACTGTCGCCCCAAGCAACCTGTCTCTTATACACATCTCCGAGCCCACGAGACCGTACTAGAT
+
ABBBBBFFFFDFGCEGGGGGGGHHGHHGGGFEGHGHHHHHGHHHHHHHGHHGHHGFEHHGHGGFGGG?EHFGFGG/EGHFHGG?EEEGHGHHHHGFEEEGGGGBGHHHHHGHHGHFHHHFGFF<DGHDDCGCGFGG-@DGGGAEGHHHFD
@M02034:409:000000000-BFKT7:1:1105:17527:9005 1:N:0:34
AAAGTCGAGGTGCCTAAAGTGGCAACCCAGACTTCGAAGCAGGTTGGTGGTGTAGAGCTTCCTGTAGCCGCATGGCGTTCGTACTTAAATATGGAACTAACCATTCCAATTTTCGCTGTCTCTTATACACATCTCCGAGCCCACGAGACC
+
CCCCBFCCCCCCGGGGGGGGGGGHHHHGGHHGHHHGEHGGHHHFGHGEFGEFHHHHHHHHHHHHFHHHGGGGGGHHGGGGGGHHHHHHHHHHHHHHHHHHHHHHHHGHFHHHHHGGGGGHHHHHGHFHFHHHHHGHGFGGGGHGGGGGGE
@M02034:409:000000000-BFKT7:1:1105:4434:9010 1:N:0:34
AAAGTCGAGGTGCCTAAAGTGGCAACCCAGACTCAGGAGAATGTTGGTGGTGTAGAGCTTCCTGTAGCCGCATGGCGTTCGTACTTAAATATGGAACTAACCATTCCAATTTTCGCTGTCTCTTATACACATCCCGAGCCCACGAGACCG
+
BBBBBFABBBBBGGGGGGGGGGGHHHHGGHHGHFHHGGFGBFGHHHHEFGEFHHHHHHHHHHHHHHHHHGGGGGHHGGGGGFHHHHHFHHGFHHHHGHHHHHHHHHHHHHHHHHGGGGE34?BGBGFHFH2?FBGGDGGGGGGGGGGGE?
@M02034:409:000000000-BFKT7:1:1105:12476:9012 1:N:0:34
AAAGTCGAGGTGCCTAAAGTGGCAACCCAGACTTCTTCTAATGTTGGTGGTGTAGAGCTTCCTGTAGCCGCATGGCGTTCGTACTTAAATATGGAACTAACCATTCCAATTTTTGCTGTCTCTTATACACATCTCCGAGCCCACGAGACC
+
AABBBFBBBBAAGGGGGGGGGGGHHHHGGGHGHHHHHHHBFGFGHHFEFGGGHHHFHHHHHHHHHHHHGGGFGFGFGFGGEFHHHHHHHHHHHHGHFHHHHHGHHHGH4FGHHHGHHFHHHEHHHHHHFHGHHHHHDDFCGGHGGGGGGG
@M02034:409:000000000-BFKT7:1:1105:20540:9013 1:N:0:34
GCTCTTAAAGAGGAGAAAGGTCATGTTGAGTCGTGCTTCTAACTTTACTCAGTTCGTTCTCGTCGACAATGGCGGAACTGGCGACGTGACTGTCGCCCCAAGCAACCTGTCTCTTATACACATCTCCGAGCCCACGAGACCGTACTAGAT
+
CCCCDFFFFFFFGGGGGGGGGGHHHHHHHHHHGGGGGHHHHHHHHHHHHHHHHHHGEHHGHGFEGGGEGHHHHGGEFGHHHHGGGGEGHGHHHHGFEGGFGHFGHFGHHHHHHHHHHHHBHHHHHHHGCGGGGHGG>DDGGCDHGHHFGG
@M02034:409:000000000-BFKT7:1:1105:22014:9015 1:N:0:34
AAAGTCGAGGTGCCTAAAGTGGCAACCCAGACTCCGCAGCGGGTTGGTGGTGTAGAGCTTCCTGTAGCCGCATGGCGTTCGTACTTAAATATGGAACTAACCATTCCAATTTTCGCTGTCTCTTATACACATCTCCGAGCCC
+
CCCCCFBCCCCCGGGGGGGGGGGHHHHGGHGFFGFEGEGCCGGEFG?AAEGEE3G5EDFFDHHHGFF4FEE>FEFFEEEGEE2?GHHBGGHEGH33FCGHC03FBEFBBGDHFD@AFDBF>DG2@F>>GBF2GFF1E>AC->
@M02034:409:000000000-BFKT7:1:1105:12070:9021 1:N:0:34
AAAGTCGAGGTGCCTAAAGTGGCAACCCAGACTCCGCAGCAGGTTGGTGGTGTAGAGCTTCCTGTAGCCGCATGGCGTTCGTACTTAAATATGGAACTAACCATTCCAATTTTCGCTGTCTCTTATACACATCTCCGAGCCCACGAGACC
+
CCCCCFBCBCBBGGGGGGGGGGGHHHHGGHHGHHHGDEGGFGFFDGEAA1EA1AGBEGGGFHHFGDEDFEE>EEF1>BEFE?2EGGH3FGHFEG3BBGGHB03F3DF4DGFHGFEAFG<GFHFDBDFFHFFCGFHBGGGFCFCC?C/ADF
@M02034:409:000000000-BFKT7:1:1105:14096:9028 1:N:0:34
GCTCTTAAAGAGGAGAAAGGTCATGACTGTTAATGCTTCTAACTTTACTCAGTTCGTTCTCGTCGACAATGGCGGAACTGGCGACGTGACTGTCGCCCCAAGCAACCTGTCTCTTATACACATCTCCGAACCCACGAGACCGTACTAGAT
+
BCCCCFFFFFFFGGGGGGGGGGHHGHHHHHHHHHHHHHHHHHHHHHHHHHHHHHHGGHHGHFFEGFGDFHHHFEG>EFHHHHGGGGGGFFHHHHFCFGGGGHGHGHHHGHHHHHHHFHHHHHHFHHHGGGGGGGGGCDGGGGEHGHGHHH
@M02034:409:000000000-BFKT7:1:1105:22972:9032 1:N:0:34
AAAGTCGAGGTGCCTAAAGTGGCAACCCAGACTCAGCCTGCGGTTGGTGGTGTAGAGCTTCCTGTAGCCGCATGGCGTTCGTACTTAAATATGGAACTAACCATTCCAATTTTCGCTGTCTCTTATACACATCTCCGAGCCCACGAGACC
+
CCCCCFBCBCBBGGGGGGGGGGGHHHHGGHHGHHHHHHHHHGGGEFFGGGEFEHHGHHHHHHHHHHHGHGGGGGHHGGGGGGGHHHHFHHHHHHHHHGHHHHHHHHGHEGHHHGCFGDEFHHHHGHHGHHGHHHFHG?GCGGHGGGGGGG
@M02034:409:000000000-BFKT7:1:1105:23805:9032 1:N:0:34
AAAGTCGAGGTGCCTAAAGTGGCAACCCAGACTAAGAATAATGTTGGTGGTGTAGAGCTTCCTGTAGCCGCATGGCGTTCGTACTTAAATATGGAACTAACCATTCCAATTTTCGCTGTCTCTTATACACATCTCCGAGCCCACGAGACC
+
BBBBBFBBBBBBGGGGGGGFGGGHHHHGGHHGGHHHHHHHGGHHHHGEFFBFGFHHHHHHHHHHHHHHHGGEGGHHGGGGGFHHHHHGHHHHHHGHHHHHHHGHHHHGHHHHHHGGGGEHHHHGHHHHHHHHHHFGCBCGGGGGGGGGGE
@M02034:409:000000000-BFKT7:1:1105:10969:9034 1:N:0:34
AAAGTCGAGGTGCCTAAAGTGGCAACCCAGACTCAGCATCAGGTTGGTGGTGTAGAGCTTCCTGTAGCCGCATGGCGTTCGTACTTAAATATGGAACTAACCATTCCAATTTTCGCTGTCTCTTATACACATCTCCGAGCCCACGAGACC
+
>AABAFBABB>ACGGGGGFFGGGGHHHGGHHGHHGHHFHHFHFGGHCGGEGFGHFBGGFGHEGHHHHHHGEEFEH1EBEEEECFGHGFHHFHHHDDCGHCGHGGHFHFFHHHHH/EGGFFHFGHGGDDFFGFFFGBF/</BC<<@D@GGF
@M02034:409:000000000-BFKT7:1:1105:9310:9038 1:N:0:34
AAAGTCGAGGTGCCTAAAGTGGCAACCCAGCGTGTTGGTGGTGTACCTCTTCCTGTAGCCGCATGGCGTTCGTACTTAAATATGGAACTAACCATTCCAATTTTCGCTGTCTCTTATACACATCTCCGAGCCCACGAGACCGTACTAGAT
+
BCCCCFBBBCABGGGGGGGGGGGHHHHGGGHGFGGHHHGGGGGHHHHHHHHHHHHHHHHHGGGGGHHGGGGGGHHHHEHHHHHHHHHHHHHHHHHHHHGFHHHHHGGGGGHHHHHHHGHFHGHHHHHGGGGGGHGGGGGGGGGHGHHHFG
@M02034:409:000000000-BFKT7:1:1105:21331:9044 1:N:0:34
AAAGTCGAGGTGCCTAAAGTGGCAACCCAGACTCATAATTCGGTTGGTGGTGTAGAGCTTCCTGTAGCCGCATG
+
CCCCCFBCCCCCGGGGGGGGGGGHHHHGGHGGHHEGEEG5D2FF2E2A11EA13D5A5AB5FB5B5A53A>0BB
@M02034:409:000000000-BFKT7:1:1105:27891:9044 1:N:0:34
GCTCTTAAAGAGGAGAAAGGTCATGGTGTTGGGTGCCTCTAACTTTACTCAGTTCGTTCTCGTCGACAATGGCGGAACTGGCGACGTGACTGTCGCCCCAAGCAACCTGTCTCTTATACACATCTCCGAGCCCACGAGACCGTACTAGAT
+
ABBBBFFFFDFFFFEFFGGFGGFHHHGGHGHGGEGGHHHHHHHHHHHHHGHHHHHGEGHGGFFFGGEGGHH3FEGGGGHHHFEGEGGGHGGHHHGHFGG/DFFGGGGHFHHHGF@2@GHBHB<GFFG/ADGGGFGGG-.<FC.CAEF0G=
@M02034:409:000000000-BFKT7:1:1105:14989:9045 1:N:0:34
AAAGTCGAGGTGCCTAAAGTGGCAACCCAGACTAATAATCAGGTTGGTGGTGTAGAGCTTCCTGTAGCCGCATGGCGTTCGTACTTAAATATGGAACTAACCATTCCAATTTTCGCTGTCTCTTATACACATCTCCGAGCCCACGAGACC
+
CCCCCFCCCCABGGGGGGGGGGGHHHHGGHHGHHHHHHHHHHHHHHGGGGGFGFHFGHGHGHHHHHHHFGGEGGHGGGGGGGHHHHHHHHHHHHHGFHHHHHGHHHGGEGHHHFGGGGGGHHHHGHHHFFEHHHHFD?CCGGHGGGGGG<
@M02034:409:000000000-BFKT7:1:1105:13592:9046 1:N:0:34
GCTCTTAAAGAGGAGAAAGGTCATGAGTCTTCCTGCTTCTAATTTTATTCAGTTCGTTCTCGTCGTCAATG
+
ABCCCFFFFFFFGGGGGGGGGGHHH54F55FGDH5FHAGH5555A555D555555AE3AB5AFFG0B1B55
@M02034:409:000000000-BFKT7:1:1105:22826:9050 1:N:0:34
AAAGTCGAGGTGCCTAAAGTGGCAACCCAGACTCTGAATGGGGTTGGTGGTGTAGAGCTTCCTGTAGCCGCATGGCGTTCGTACTTAAATATGGAACTAACCATTCCAATTTTCGCTGTCTCTTATACACATCTCCGAGC
+
CCCDCFCCCCCCGGGGGGGGGGGHHHHGGHHGHGHGFFHHGH22AEEECEEEA3G5EFGHFGHFGGF5DEF0BEG1EEEG1EECFGH33FGBFF33BFHHFF3BGFF4BDFHHDEEF??FDFFFBF?FGF2CFGGDD</<
@M02034:409:000000000-BFKT7:1:1105:23348:9054 1:N:0:34
GCTCTTAAAGAGGAGAAAGGTCATGGCTACTAGTGCTTCTAACTTTACTCAGTTCGTTCTCGTCGACAATGGCGGAACTGGCGACGTGACTGTCGCCCCAAGCAACCTGTCTCTTATACACATCTCCGAGCCCACGAGACCGTACTAGAT
+
ABBBBFFBFFFFGFGEFGGGGGGHHHFHFFHDHHHHHHHHHGHHHHHHHHHHHHHGGHHGHGFGGFGGGHHHGGGFGGHHHGGGGGFFHGHHHGFGEEGGFHFHHHHHFFGHHFHHHHGGFHHFHHGGBCDGGGGDCCEDFGDHGGBBGG
@M02034:409:000000000-BFKT7:1:1105:13576:9057 1:N:0:34
GCTCTTAAAGAGGAGAAAGGTCATGAGTCTTCCTGCTTCTAACTTTACTCAGTTCGTTCTCGTCGACAATGGCGGAACTGGCGACGTGACTGTCGCCCCAAGCAACCTGTCTCTTATACACATCTCCGAGCCCACGAGACCGTACTAGAT
+
BCCCCFFFFFFFGGGGFGGGGGHHHHBGGHHHHHFHHHHHHHHHHHHHHHGHHHHGGHHGHGGGGGGGGHHHHGGGGGHHHHGFGGGGHGHHHHGHGGGGGHGFFGGHGHHHHHHHHHFHHHGHHHHGG@CGGHGG<@FGGGGHGHHGGF
@M02034:409:000000000-BFKT7:1:1105:21625:9059 1:N:0:34
AAAGTCGAGGTGCCTAAAGTGGCAACCCAGACTCAGAATCAGGTTGGTGGTGTAGAGCTTCCTGTAGCCGCATGGCGTTCGTACTTAAATATGGAACTAACCATTCCAATTTTCGCTGTCTCTTATACACATCTCCGAGCCCACGAGAC
+
AAABAFABBBAAFGGGGGFGGGGHHGHGGHHCFHFHHGHHHFGFGH?A2EEBFFE5FHHHHHHHHHGHHGGGGEHHGECGGGEGHHFGGHHGHB3FGHFEFCF?GGHFGFFHH4EECAEGFFFBHHHFD2?GCFBBDB?/BFHGG//?A
@M02034:409:000000000-BFKT7:1:1105:21643:9059 1:N:0:34
AAAGTCGAGGTGCCTAAAGTGGCAACCCAGACTCAGAATCAGGTTGGTGGTGTAGAGCTTCCTGTAGCCGCATGGCGTTCGTACTTAAATATGGAACTAACCATTCCAATTTTCGCTGTCTCTTATACACATCTCCGAGCCCACGAGACC
+
BBBBAFBBBBBBGGGGGGGGGGGHHHHGGHHGHHCGFHHHBGHGHHGFFGGGHHHFHHHHHHHHHEGHGGGEEGHFGGGGGGHHHHHFHHHHHHFGHHHHFHGGHHGGHHHHHHGGGGEHHGHHHHHHFGHHGHHEGGGGGCCFCGGGGE
@M02034:409:000000000-BFKT7:1:1105:20745:9059 1:N:0:34
GCTCTTAAAGAGGAGAAAGGTCATGGAGAAGGGTGCTTCTAACTTTACTCAGTTCGTTCTCGTCGACAATGGCGGAACTGGCGACGTGACTGTCGCCCCAAAGCAACCTGTCTCTTATACACATCTCCGAGCCCCCG
+
AABBBFFBF@FFCFFFGGCABGF5GCFGFFHHGHAEGHHHGHHGGHDHHHHEGHEFGGFGHFAAEEEGGHFCGGGCEEFHFEGGGGEEAFHHHHFGD?@<E0GEFGHF2CGFHHFDFG@>22DBGHHHGGGGCE/-<
@M02034:409:000000000-BFKT7:1:1105:21320:9060 1:N:0:34
AAAGTCGAGGTGCCTAAAGTGGCAACCCAGACTCATAATTCGGTTGGTGGTGTAGAGCTTCCTGTAGCCGCATGGCGTTCGTACTTAAATATGGAACTAACCATTCCAATTTTCGCTGTCTCTTATACACATCTCCGAGCCCACGAGACC
+
>11AAFAADD1AGGGGGGGGGGGFHHHF0BFGHHHH1GHHHGHGEEEEEFEFGEGFGFHGHHHGHHHHHGGEEFHGGGGEGACHHHGFGHFHFHFHFHHHHHBGHGHFBGDHHHEGGAEEGDGHHHBBDGGGHFDFBB@@GGAFCCCGGF
@M02034:409:000000000-BFKT7:1:1105:11015:9062 1:N:0:34
GCTCTTAAAGAGGAGAAAGGTCATGGTTATTCGGGCTTCTAACTTTACTCAGTTCGTTCTCGTCGACAATGGCGGAACTGGCGACGTGACTGTCGCCCCAAGCAACCTGTCTCTTATACACATCTCCGAGCCCACGAGACCGTACTAGAT
+
BBCCCFFFFFFFGGGGGGGGFGHHHHHHHHHHHHGGGHHHHHHHHHHHHHHHHHHGFHHGHGFGGGGGGHHHHGGFGGHHHHGGGGGGHGHHHHGHGGGEGHGHHHHGFGHHHHHFHFHHHHHHHHGGFGGGGGGGFGGGFCCGGHHHFH
@M02034:409:000000000-BFKT7:1:1105:20400:9062 1:N:0:34
AAAGTCGAGGTGCCTAAAGTGGCAACCCAGACTCGGCCGATTTGGTGGTGTAGAGCTTCCTGTAGCCGCATGGCGTTCGTACTTAAATATGGAACTAACCATTCCAATTTTCGCTGTCTCTTATACACATCTCCGAGCCCACGAGACCGT
+
CCCCCFA3DDBCGGGGGGGGGGGHHHHGGHHGHHGGEGGEGFGFHFFEBFHHHGHGGGGHHHHFHHHGGEFGHGGGGGGEFHHHFF3FHHHFBGHHHHHHHHHFHHBGHHGFEDGGGHHHGGFHDFGHGHCGHGG/?@FFAFCDGGDFCG
@M02034:409:000000000-BFKT7:1:1105:23247:9063 1:N:0:34
AAAGTCGAGGTGCCTAAAGTGGCAACCCAGACTAATAATAATGTTGGTGGTGTAGAGCTTCCTGTAGCCGCATGGCGTTCGTACTTAAATATGGAACTAACCATTCCAATTTTCGCTGTCTCTTATACACATCTCCGAGCCCACGAGACC
+
CCCCCFCCCCCCGGGGGGFFGGGHHHHGGHHGHH3GHHHHGFGGHHGEEEFGHHHEGGHHHHHHHHHFHGG?FGH?EGGGGGHHHHHHGHHHHHFFGHHHGFDGGGFDHGHHHHGGGEEGHHGFFHFHGHHHHHHFFFGGGGHGCGGGGC
@M02034:409:000000000-BFKT7:1:1105:20515:9065 1:N:0:34
GCTCTTAAAGAGGAGAAAGGTCATGTCTTCTAAGGCTTCTAACTTTACTCAGTTCGTTCTCGTCGACAATGGCGGAACTGGCGACGTGACTGTCGCCCCAAGCAACCTGTCTCTTATACACATCTCCGAGCCCACGAGACCGTACTAGAT
+
ABBBBFFFFFFFGGGGGGGGGGHHHHHHHHHHHHHHHHHHFHHHHHHHHHHHHHHGFHHGHGFGGEGGGHHHHGGEEGHFGFGGGGGGHGHHHHGHGGCEEGEFBGGHHHGHHGHGHFHHHHGHHHHGGCGGGHGC@FDGGGGAEHFFHG
@M02034:409:000000000-BFKT7:1:1105:20761:9067 1:N:0:34
GCTCTTAAAGAGGAGAAAGGTCATGGAGAAGGGTGCTTCTAACTTTACTCAGTTCGTTCTCGTCGACAATGGCGGAACTGGCGACGTAACTGTCGCCCCAAAGCAACCTGTCTCTTATACACATCTCCGAGCCCACGAGACCGTACTAGA
+
CCCCCFFFFFFFGGGGGGGGGGHHHHHHHHHHGHGGHHHHHHHHHHHHHHHHHHHGGHHGHGGGGGGGGHHHHGGEGGHHHGGCGGE/GGHHHHGHGGGFGHFCGHHHHHGFHHHHGHHHHFHHHHHGGCGGGGHFGCCDEGGEHEHFF<
@M02034:409:000000000-BFKT7:1:1105:14879:9067 1:N:0:34
AAAGTCGAGGTGCCTAAAGTGGCAACCCAGACTGATAAGAATGTTGGTGGTGTAGAGCTTCCTGTAGCCGCATGGCGTTCGTACTTAAATATGGAACTAACCATTCCAATTTTCGCTGTCTCTTATACACATCTCCGAGCCCACGAGACC
+
CCBCBFCCCCAAGGGGGFGGGGGHHHHGGHHGHHHHHHHHHHHHHHHFGGEFGFHFHHHHHHHHHHHHHGGGGGHGGEGGGEHHHHHFHHHHHHGHHHHGHHHHHHGHHHHHHHGGGGGHHFHHGHFFEFFHHHGFFCGGGGGGGGCGGF
@M02034:409:000000000-BFKT7:1:1105:25871:9070 1:N:0:34
AAAGTCGAGGTGCCTAAAGTGGCAACCCAGACTCAGACGGCGGTTGGTGGTGTAGAGCTTCCTGTAGCCGCATGGCGTTCGTACTTAAATATGGAACTAACCATTCCAATTTTCGCTGTCTCTTATACACATCTCCGAGCCCACGAGACC
+
CCCBCFABCCCCGGGGGGGGGGGHHHHGGHHGHHHHHHGGGGGGFGGGGGEFHHHHHHHHHHHHHHHHGGGGGGHFGGGGGGHHHHGFHHHHHHHHGHHHHHGHGHHGHHHHHHGGGGEFHHHHHHHHHHHHHHHGGGGGGFHGGCGGGG
@M02034:409:000000000-BFKT7:1:1105:5538:9070 1:N:0:34
AAAGTCGAGGTGCCTAAAGTGGCAACCCAGACTCAGCAGCATGTTGGTGGTGTAGAGCTTCCTGTAGCCGCATGGCGTTCGTACTTAAATATGGAACTAACCATTCCAATTTTCGCTGTCTCTTATACACATCTCCGAGCCCACGAGACC
+
BBBBAFAACBAAFGGGGGGGGGGHHHHGGGHGHHHHHHHCBGHGHHHEFGEFGHHHHHHHGHHHFGGFGEGFGGHHGGCGGGGHGHHHHHHHHGFFFHHGHHHGHHGHHHHHHHGGGCEBHGFHGFGFFHFHHHDDG@FFGGHGGGGGGG
@M02034:409:000000000-BFKT7:1:1105:22830:9071 1:N:0:34
AAAGTCGAGGTGCCTAAAGTGGCAACCCAGACTAAGCCTCAGGTTGGTGGTGTAGAGCTTCCTGTAGCCGCATGGCGTTCGTACTTAAATATGGAACTAACCATTCCAATTTTCGCTGTCTCTTATACACATCTCCGAGCCCACGAGACC
+
BBBCCFCCCCCBGGGGGGGGGGGHHHHCEHHGHHGHHHHHHHHHHHGGGGEFHHHHHHHHHHHHHHHHHGGCGGHHGGGGGGHHHHHHFGHHHGHHHFHHHHGHHHGHGHHHHHGGG/EFHEHHGHGHGHEHHHHGG?/CCGHGGDGDDG
@M02034:409:000000000-BFKT7:1:1105:13642:9078 1:N:0:34
AAAGTCGAGGTGCCTAAAGTGGCAACCCAGACTCCTTCTACTGTTGGTGGTGTAGAGCTTCCTGTAGCCGCATGGCGTTCGTACTTAAATATGGAACTAACCATTCCAATTTTCGCTGTCTCTTATACACATCTCCGAGCCCACGAGACC
+
BCCCCFCCCCCCGGGGGGGGGGGHHHHGGHHGHHHHHHHHHHHHHHGFGFGFHFHGHHHHHHHHHGHHHGGFFGHHGFGGGGHHHHHHHHHHHHEGHHGHHHHHHHHGHGHHHHGGGDGGGFHHDHGGFFFHHHGFFBCCGGHGGGG?EF
@M02034:409:000000000-BFKT7:1:1105:21265:9080 1:N:0:34
GCTCTTAAAGAGGAGAAAGGTCATGGGTGCTTCGGCTTCTAACTTTACTCAGTTCGTTCTCGTCGACAATGGCGGAACTGGCGACGTGACTGTCGCCCCAAGCAACCTGTCTCTTATACACATCTCCGAGCCCACGAGACCGTACTAGAT
+
ABCCCFFFFFFFGGGGGGGGGGHHHHHHGGHHHGGGGGHHHHHHHHHHHHHHHHHGGHHGHGFGGGGGGHHHHGGEGGHHHHGGGGGGHGHHHHGGGGGGGHGHHHHHEHHHHHHGHHHHHHHHHHHGGGGGGHGGGGGGGGDHGHGFHG
@M02034:409:000000000-BFKT7:1:1105:3610:9084 1:N:0:34
GCTCTTAAAGAGGAGAAAGGTCATGACGCGTGATGCTTCTAACTTTACTCAGTTCGTTCTCGTCGACAATGGCGGAACTGGCGACGTGACTGTCGCCCCAAGCAACCTGTCTCTTATACACATCTCCGAGCCCACGAGACCGTACTAGAT
+
BCCCCFFFFFFFGGGGGGGGGGGHHHFGGGGFGHHHHHHHHHHHHHHHHHHHHHHGGHHGHGGGGGGGGHHHHGGGGGHHHGG?EEFGHGGFHHGHGGGFGHGFGGHHHHHHBHHHHHHHHHFFFFHFCCCGGHG@>CCDGG?CDHGHBC
@M02034:409:000000000-BFKT7:1:1105:12467:9087 1:N:0:34
GCTCTTAAAGAGGAGAAAGGTCATGAATCGTTTTGCTTCTAACTTTACTCAGTTCGTTCTCGTCGACAATGGCGGAACTGGCGACGTGACTGTCGCCCCAAGCAACCTGTCTCTTATACACATCTCCGAGCCCACGAG
+
BBB?AFFFFFFFGGGFF4FCGGHGHHGHHFGHGGHFHGHHHHHHFFGHHHHBHHHGEHHGHGBEEEEEEGHHHGGGGGGHBFEEE?EGHE?FGHGGDDEDEGCGB0GHHHHG2FF1GHF21<FFF11E/<@CEG/<-<
@M02034:409:000000000-BFKT7:1:1105:11531:9091 1:N:0:34
AAAGTCGAGGTGCCTAAAGTGGCAACCCAGACTGGGGGGTTGGTTGGTGGTGTAGAGCTTCCTGTAGCCGCATGGCGTTCGTACTTAAATATGGAACTAACCATTCCAATTTTCGCTGTCTCTTATACACATCTCCGAGCCCACGAGACC
+
AABBBFBBBBAAGGGGGGGGGFGHHHHGFHHGHHGHGGGGGGGGHGFGGGGGHHHGHHHHHGHHHGHHHGGGGGHHGGGGGGHHHHHFHHHHHGHHFHHHHHGHHHHHGHHHHHCGGFDGGGGGGGFFGGGGFFGGGBCFGGFFFFADFF
@M02034:409:000000000-BFKT7:1:1105:5862:9091 1:N:0:34
AAAGTCGAGGTGCCTAAAGTGGCAACCCAGACTGGGGGTGGGGTTGGTGGTGTAGAGCTTCCTGTAGCCGCATGGCGTTCGTACTTAAATATGGAACTAACCATTCCAATTTTCGCTGTCTCTTATACACATCTCCGAGCCCACGAGACC
+
>A>AAF>A>A1>AFGGGGGBFFFFF0FEFFEFGHHG0EEE/FEGE/>EFF>BFEG21G@FGFGHEHHHHCE/EEGBEEEFE?<FEGBBEHDHGE1FCCBCCCFHHHH22BGHG>/<C/<@2??FD?<?DF1F<1F1?<CGC.<ECCGGGG
@M02034:409:000000000-BFKT7:1:1105:17321:9093 1:N:0:34
AAAGTCGAGGTGCCTAAAGTGGCAACCCAGACTCAGAATAAGGTTGGTGGTGTAGAGCTTCCTGTAGCCGCATGGCGTTCGTACTTAAATATGGAACTAACCATTCCAATTTTCGCTGTCTCTTATACACATCTCCG
+
AAA@A@3ABBBBGGGBGGGFGGDFFHHGGHHGHGGHFDGHHHGHHBE222EEBBFAGEFG5FFDGDGFBEF>EEF1>EEFEB?F?@F@@GGGED@B3FGFBG3FHGH44B?FF4E/EE?F?EFG4G4BBCHHGDFDD
@M02034:409:000000000-BFKT7:1:1105:24184:9096 1:N:0:34
GCTCTTAAAGAGGAGAAAGGTCATGGTTGTGGGGGCTTCTAACTTTACTCAGTTCGTTCTCGTCGACAATGGCGGAACTGGCGACGTGACTGTCGCCCCAAGCAACCTGTCTCTTATACACATCTCCGAGCCCACGAGACCGTACTAGAT
+
BBBBBFFFFFBFGGGGGGGGFGHHHHGHGGGGGGGGGHHHHHHHHHHGHHHHHHGGFHHGHGGGGGGEFHGHFFGEEFHGHHGGGGGGHFHHHHGGDDGGDGFBGHHGHHFHGHHGHHHHHEGFHHHGGCGFFFGC?DACGGEGAGHHGC
@M02034:409:000000000-BFKT7:1:1105:20877:9098 1:N:0:34
AAAGTCGAGGTGCCTAAAGTGGCAACCCAGACTACTAAGAATGTTGGTGGTGTAGAGCTTCCTGTAGCCGCATGGCGTTCGTACTTAAATATGGAACTAACCATTCCAATTTTCGCTGTCTCTTATACACATCTCCGAGCCCACGAGACC
+
BBBBBFABBBAAGGGGGGGGGGGHHHHGGHHGHHHFHHGFHHHHHHFEFGEFGHHFHHHHGHHHHHHGGGGCGEHHGGGGGGGHHHHGGHEHGHFGHHHHHHHHHHGGGGHHHHGGGFGHHGHHHHGHEHGEHHFFF//BFEEFGGCEGF
@M02034:409:000000000-BFKT7:1:1105:24908:9099 1:N:0:34
GCTCTTAAAGAGGAGAAAGGTCATGGGTTTTCGTGCTTCTAACTTTACTCAGTTCGTTCTCGTCGACAATGGCGGAACTGGCGACGTGACTGTCGCCCCAAGCAACCTGTCTCTTATACACATCTCCGAGCCCACGAGACCGTACTAGAT
+
BBCDDFFFFFFFGGGGGGGGGGHHHHHHGGGHGHGGGHHHHHHHHHHHHHHHHHHGGHHGHGFGGGGFGHHHHGGGGGHHHGGGGGGGHGHHHHGHGGGFGHGHHHHHHHHHGHHGHHHGHGHHHHHGCGGGGEFGDGFDGCEHGHBDGD
@M02034:409:000000000-BFKT7:1:1105:17061:9100 1:N:0:34
GCTCTTAAAGAGGAGAAAGGTCATGGGTCCTCATGCTTCTAACTTTACTCAGTTCGTTCTCGTCGACAATGGCGGAACTGGCGACGTGACTGTCGCCCCAAGCAACCTGTCTCTTATACACATCTCCGAGCCCACGAGACCGTACTAGAT
+
BCBBCFFFFFFFGGGGGGGGGGHHHHFHHHHHHHHHHHHHHHHHHHHHHHHHHHHGGHHGHGFGGGGGGHHHHGGGGGHHGGGGGGGGHGHHHHGHGGGDGHGCGHFHHHGHHHHDHHHHHHHGHGHGGGGGGHGG-CDGFCA<CGFFHG
@M02034:409:000000000-BFKT7:1:1105:5848:9103 1:N:0:34
AAAGTCGAGGTGCCTAAAGTGGCAACCCAGACTGGGGGTGGGGTTGGTGGTGTAGAGCTTCCTGTAGCCGCATGGCGTTCGTACTTAAATATGGAACTAACCATTCCAATTTTCGCTGTCTCTTATACACATCTCCGAGCCCACGAGAC
+
BBBBAFBBBBABGGGGGGGGGGGHGHHGGHHGHB2F??EAFCGEGFG?FGEFHHHHHHHHHHHHHGHHHGGGGGHHGGGGGFHHHHHHHHFGHHHHHHGGHHFGFHFHHHHHHHGGGGGHHHHHHHHHHHFHGHFFD@FCGGHGGG?EG
@M02034:409:000000000-BFKT7:1:1105:27734:9103 1:N:0:34
GCTCTTAAAGAGGAGAAAGGTCATGCCTAATTAGGCTTCTTCTATCTTTACTCTGTTCGTTCTCGTCGA
+
CCCCCFFFFFFFGGGGGGGGGGHHH5FHH4F5B45BF3BG5D555A5BFDG555D5D52B32BGF1B0A
@M02034:409:000000000-BFKT7:1:1105:20895:9103 1:N:0:34
AAAGTCGAGGTGCCTAAAGTGGCAACCCAGACTACTAAGAATGTTGGTGGTGTAGAGCTTCCTGTAGCCGCATGGCGTTCGTACTTAAATATGGAACTAACCATTCCAATTTTCGCTGTCTCTTATACACATCTCCGAGCCCACGAGACC
+
BBBBBFBBBBAAGGGGGGGGGGGHHHHGGHHGHHHHHFHHCFHEGHGGGGFFHHHHHHHHHHHHHHHGHGGEEGHHGGGGGGHHHHHHHHHHHHHHHHHGHHGHGHHF4FGHHHGGGGGEHHHHGHGHHFGHHHHH??@FCFHGC@GGGF
@M02034:409:000000000-BFKT7:1:1105:25579:9108 1:N:0:34
AAAGTCGAGGTGCCTAAAGTGGCAACCCAGACTAATAATAATGTTGGTGGTGTAGAGCTTCCTGTAGCCGCATGGCGTTCGTACTTAAATATGGAACTAACCATTCCAATTTTCGCTGTCTCTTATACACATCTCCGAGCCCACGAGACC
+
CCCDBFBCCCCBGGGGGGGGGGGHHHHGGHGGHFHH5F5FG5GHHHHGFGGGHHHHHHHHHHHHHHHHHGGGGGHHGGGGGGHHHHHHHHHHHHHEHHGGHHFHHHHHHHHHHHGGGGGHG4GHGHHBDF3?2FGDFG?DGGHGGGGCDC
@M02034:409:000000000-BFKT7:1:1105:14020:9111 1:N:0:34
GCTCTTAAAGAGGAGAAAGGTCATGTGTGCGAATGCTTCTAACTTTACTCAGTTCGTTCTCGTCGACAATGGCGGAACTGGCGACGTGACTGTCGCCCCAAGCAACCTGTCTCTTATACACATCTCCGAGCCCACGAGACCGTACTAGAT
+
DDDDDFFFFFFFGGGGGGGGGGGHHHHHHGGGGGHHHHHHHHHHHHHHHHHHHHHGGHHGHFFEGGGGGHHHHGGEGGHHHHGGGGEGHGHHHHGHGGGGGHGHHHHHHFFHHHHHHHHHHFHHHHHG?DFGGHGDACDGFGDHGHHHHB
@M02034:409:000000000-BFKT7:1:1105:4363:9113 1:N:0:34
AAAGTCGAGGTGCCTAAAGTGGCAACCCAGACTCAGACTGAGGTTGGTGGTGTAGAGCTTCCTGTAGCCGCATGGCGTTCGTACTTAAATATGGAACTAACCATTCCAATTTTCGCTGTCTCTTATACACATCTCCGAGCCCA
+
>AA1AFAA1>1>AGFGGGGGF1FEFHHCGCHGHHHFCGFFFFFFG0/EFGFFHFHDFBBGGFHBGEEFBEAEEEG>EEEFGEBGCFG1GGEGGG1BFG1GGGFHGHHE2FFHHE?EEF?BFGEBFGGFGCH11GF1?<<@/<F
@M02034:409:000000000-BFKT7:1:1105:7294:9116 1:N:0:34
GCTCTTAAAGAGGAGAAAGGTCATGGGTTCGTGTGCTTCTAACTTTACTCAGTTCGTTCTCGTCGACAATGGCGGAACTGGCGACGTGACTGTCGCCCCAAGCAACCTGTCTCTTATACACATCTCCGAGCCCACGAGACCGTACTAGAT
+
BBBBBFFDFFFBFFEGGGGEGGFHHHHHGHGFGHHHHHHHHGHHHHHHHHHHHHHGEHHGHGFGGEFGGHHHHGGGGGHHHHEGGGFGEGHHHHGHAFFEFHGH2FGHGDFHHHHGHDDDFFGEGFHDCGGGFHGGCGGGGG.<<CGGFD
@M02034:409:000000000-BFKT7:1:1105:17059:9118 1:N:0:34
GCTCTTAAAGAGGAGAAAGGTCATGGGTCCTCATGCTTCTAACTTTACTCAGTTCGTTCTCGTCGACAATGGCGGAACTGGCGACGTGACTGTCGCCCCAAGCAACCTGTCTCTTATACACATCTCCGAGCCCAC
+
A?ABBFFFFFF>FCFGGGGCGGBHHG4FGEHHFHHHGHHHHGBGGHHHHFHHHHFGGFHGEFFEEAE?EHGHHGGCGGHBGGGCGGE?/FEHHHGGEEEF?ECFGGHFHDFHGHGHHH2>2@F2GGFG/</CFHF
@M02034:409:000000000-BFKT7:1:1105:20993:9120 1:N:0:34
GCTCTTAAAGAGGAGAAAGGTCATGAATGATAAGGCTTCTAACTTTACTCAGTTCGTTCTCGTCGACAATGGCGGAACTGGCGACGTGACTGTCGCCCCAAGCAACCTGTCTCTTATACACATCTCCGAGCCCACGAGACCGTACTAGAT
+
CCCCCFFFFFFFGGGCGGGGGGGHHHGHHHHHHHHHHHHHHHHHHHHHHHHHHHHGGHHGHGFGGGGGGHHHHGGEGGHHHGGFGGGGHGHHHHGHGGGGGGGFHHHHFGHHHHHHHHHHHHHHHHGG?FGGGHGG><EEGGDHFEGHGH
@M02034:409:000000000-BFKT7:1:1105:8905:9123 1:N:0:34
AAAGTCGAGGTGCCTAAAGTGGCAACCCAGACTGGG
+
ABCCCFBCCCABGGGGGGGGGGGHHHHGGHHGH32E
@M02034:409:000000000-BFKT7:1:1105:24267:9134 1:N:0:34
AAAGTCGAGGTGCCTAAAGTGGCAACCCAGACTCTGGGTCCTGTTGGTGGTGTAGAGCTTCCTGTAGCCGCATGGCGTTCGTACTTAAATATGGAACTAACCATTCCAATTTTCGCTGTCTCTTATACACATCTCCGAGCCCACGAGACC
+
BCCCCFCCCCABGGGGGGGGGGGHHHHGGHHGHHHHHHHHHHHHHHHGGGEFGHHHHHHHHHHGHHHHHGGEGGHHGGGGGFHHHHHHHHHHHHGHGHHHHHHHHHGFHHHHHHGGGGFHHHHHFHFHFHFHHHGGGCDCGGHGGGGGGG
@M02034:409:000000000-BFKT7:1:1105:23799:9135 1:N:0:34
AAAGTCGAGGTGCCTAAAGTGGCAACCCAGACTAATCAGAATGTAG
+
CCCCCFABBCACGGGGGGGGGGGHHHHGGHHGHH3A35BB5FGH5F
@M02034:409:000000000-BFKT7:1:1105:14778:9137 1:N:0:34
AAAGTCGAGGTGCCTAAAGTGGCAACCCAGACTGCTAAGAATGTTGGTGGTGTAGAGCTTCCTGTAGCCGCATGGCGTTCGTACTTAAATATGGAACTAACCATTCCAATTTTCGCTGTCTCTTATACACATCTCCGAGCCCACGAGAC
+
ABAAAFAB@D>AFGGGGGGFGFFFHEGAFHHDGFFHHFHGHGGHHHHFGGGGHFHEHBHHHFHHHGHEEEGCGFHFE?EFEEHGHHFDGHGGG3@3FGGFHGDGFHFFHHHHHB?E/EEFHFHHEGGB4BFFGFGGE?@D?FCCDC@DD
@M02034:409:000000000-BFKT7:1:1105:4663:9143 1:N:0:34
AAAGTCGAGGTGCCTAAAGTGGCAACCCAGACTATGCATGGGGTTGGTGGTGTAGAGCTTCCTGTAGCCGCATGGCGTTCGTACTTAAATATGGAACTAACCATTCCAATTTTCGCTGTCTCTTATACACATCTCCGAGCCCACGAGACC
+
BBBBBFBBBBABGGGGGGGGGGGHHHHGGHHGHBGHCF5D2BEEFGGEFGEGHHHHHHHHHHHHHHHHHGGGGGHHGGGGGGHHHHHHHHHHHHHHGHGHHHFHHHHHHHHHHHGGGGGGHHHHHHGHGHGHHHHGE@CGGGHGGGGGGA
@M02034:409:000000000-BFKT7:1:1105:10264:9147 1:N:0:34
GCTCTTAAAGAGGAGAAAGGTCATGCCTTCTGGTGCTTCTAACTTTACTCAGTTCGTTCTCGTCGACAATGGCGGAACTGGCGACGTGACTGTCGCCCCAAGCAACCTGTCTCTTATACACATCTCCGAGCCCACGAGACCGTACTAGAT
+
AABBBFFFFFFFGGGGGGGGGGHHHHHGHHHHHGHHHHHHHGHHHHHHHHHHHHGFEHHGHGFEGEGEGHHHHGGGGGHHHHGGGGFEHG4BGHGHGGGEEHG2CGHHFFGHGHHFFHHFGHHEHGGGCFCGGFFCC@DEGGFHGGFHFG
@M02034:409:000000000-BFKT7:1:1105:16799:9148 1:N:0:34
GCTCTTAAAGAGGAGAAAGGTCATGACTAGTCGGGCTTCTAACTTTACTCAGTTCGTTCTCGTCGACAATGGCGGAACTGGCGACGTGACTGTCGCCCCAAGCAACCTGTCTCTTATACACATCTCCGAGCCCACGAGACCGGA
+
AABCCFFFFFFFGGGGGGGGGGHHHCHHH45DEFGGGHHHGHHHHGHHHHFHGHHGGHHGHGFGGGGGGHHHHGGCFEHGHHGGGGGGGGHHHHGFDEGDGHEBFHHHHHHHEGHHFBHBFFHGHGF</<CGGEGC><.CE--<
@M02034:409:000000000-BFKT7:1:1105:10240:9149 1:N:0:34
AAAGTCGAGGTGCCTAAAGTGGCAACCCAGACTACGCAGCCGGTTGGTGGTGTAGAGCTTCCTGTAGCCGCATGGCGTTCGTACTTAAATATGGAACTAACCATTCCAATTTTCGCTGTCTCTTATACACATCTCCGAGCCCACGAGACC
+
BBBBBFBBBBBBGGGGGGGGGGGGHHHGGHHGHHHGGGGGHGGGGGGEFGEFHHHFHHHHHHHHHHGHGGGEFGHHGGGGGFHHHHHGHHHHHHFHFHGHHHHHHHHGHHHHHHGGGGDFHHHHFHHHHHEFHHGFGGGGGGHGGCFDGF
@M02034:409:000000000-BFKT7:1:1105:15801:9151 1:N:0:34
AAAGTCGAGGTGCCTAAAGTGGCAACCCAGACTTTTCCGAGTGTTGGTGGTGTAGAGCTTCCTGTAGCCGCATGGCGTCCGTACTTAAATATGGAACTAACCATTCCAATTTTCGCTGTCTCTTATACACATCTCCGAGCCCACGAGACC
+
@BBBBFBBBBBAGGGGGGGGGGGGHHHGGFHGHHHHHHEAFFGHHHHEAEEFGFHAGGHHHFHFHHHHHGGEEFHHGGCEEGCFHHGFHHFHHHEFGHGHHHHHHHHEGHGHHHGGGGFHHHHHGHHGFFGHHGHDC@CGGGHGGGFFDC
@M02034:409:000000000-BFKT7:1:1105:12622:9158 1:N:0:34
AAAGTCGAGGTGCCTAAAGTGGCAACCCAGACTAATCAGAATGTTGGTGGTGTAGAGCTTCCTGTAGCCGCATGGCGTTCGTACTTAAATATGGAACTAACCATTCCAATTTTCGCTGTCTCTTATACACATCTCCGAGCCCACGAGACC
+
ACBBCFCCCCABGGGGGGGGGGGHHHHGGHFFHHHHHHHHFGHHHHHGGGEFGHHFHHHHHGHHHHHHHGGFFFHHGGGGGGHHHHHHHHHHHHGGGHHHHHGHHHHHHHHHHHGGGFGFHGHHHHHHHHFFHHGDF/DCGGHGFGGGGG
@M02034:409:000000000-BFKT7:1:1105:13928:9159 1:N:0:34
GCTCTTAAAGAGGAGAAAGGTCATGGGGGGGAAGGCTTCTAACTTTACTCAGTTCGTTCTCGTCGACAATGGCGGAACTGGCGACGTGACTGTCGCCCCAAGCAACCTGTCTCTTATACACATCTCCGAGCCCACGAGACCGTACTAGAT
+
AABBBFFFFFFFGCEGGGGGFGHHHHHGGGGGGGGGHHHHHHHHHHHHHHGHHHHGGHHGHGCDB@DDFGGGGGGFAFFFFFFFFFFDFFFFFFFEDFFFFFFEFFFFFFFFFFFFFFFFFFFFFFFFCFFFFFFFDFFFFFFFFFFFFF
@M02034:409:000000000-BFKT7:1:1105:23758:9161 1:N:0:34
AAAGTCGAGGTGCCTAAAGTGGCAACCCAGACTGGTGGGCAGGTTGGTGGTGTAGAGCTTCCTGTAGCCGCATGGCGTTCGTACTTAAATATGGAACTAACCATTCCAATTTTCGCTGTCTCTTATACACATCTCCGAGCCCACGAGACC
+
ABBBCFBCCCCCGGGGGGGGGGGHHHHGGHHGHHHHHGGGHGGHGHGGGGGGHHHDGHHHHHHHHHHHHGGEGGHHGGGGGGHHHHHHHHHHHHFHHHHHHHGHHHHGHHHHHHGGGGGHHHHHHHHHHHFHHHGHGCGGGGHGGGGGGG
@M02034:409:000000000-BFKT7:1:1105:13946:9168 1:N:0:34
GCTCTTAAAGAGGAGAAAGGTCATGGGGGGGAAGGCTTCTAACTTTACTCAGTTCGTTCTCGTCGACAATGGCGGAACTGGCGACGTGACTGTCGCCCCAAGCAACCTGTCTCTTATACACATCTCCGAGCCCACGAGACCGTACTAGAT
+
BBBBBFFFFFFFGGGGFGGFGGHHHHHGG?CGGGGHHHHHHHHHHHHGGHFHHHHGGHHGHECDFAFBAGFGGGGAAFFFFFFBADDFFEFFFFE?DDFF.EAFFFFFFFFFFFFFBFBFF/BFFFFFFFFFEEE;-;DFFFDFFFFFFB
@M02034:409:000000000-BFKT7:1:1105:6513:9169 1:N:0:34
GCTCTTAAAGAGGAGAAAGGTCATGGTTGGTAGGGCTTCTAACTTTACTCAGTTCGTTCTCGTCGACAATGGCGGAACTGGCGACGTGACTGTCGCCCCAAGCAACCTGTCTCTTATACACATCTCCGAGCCCACGAGACCGTACTAGA
+
AABBBFD@DFFFGGGCGGGGFGFHHFHGGGGHHDDGHGHFGHHHGGHGHHHHHGHGGHGGGGFAEEEDCHHFHGG/EGHGGHGGGGEGHGHHHHGEEGGGGHGGGHHHFFGHHHHGHHGGFDGGF1<A<<@CEHGG-A.DFC..<A=GH
@M02034:409:000000000-BFKT7:1:1105:23377:9174 1:N:0:34
GCTCTTAAAGAGGAGAAAGGTCATGACTTT
+
AABBBFFFFFFFGGGGGGGGGGHHHG4F55
@M02034:409:000000000-BFKT7:1:1105:21514:9176 1:N:0:34
GCTCTTAAAGAGGAGAAAGGTCATGGGGGTGGGTGCTTCTAACTTTACTCAGTTCGTTCTCGTCGACAATGGCGGAACTGGCGACGTGACTGTCGCCCCAAGCAACCTGTCTCTTATACACATCTCCGAGCCCACGAGACCGTACTAGAT
+
AAABBFFFFFFFGGGGGGGGGGGHHHHGGGEEGEFGHHHFHHHHHHHHHHFFFGGGEHHGGFFEEEGEGHHHGGGEEGHHHHG/@EGGGGHGHHGAFGGFDHGFGGHHHHHHHHHGHGHHHHHHHHFG?FGGGHGGGGGGGGGEGEC0GG
@M02034:409:000000000-BFKT7:1:1105:12049:9181 1:N:0:34
GCTCTTAAAGAGGAGAAAGGTCATGACGTATAAGGCTTCTAACTTTACTCAGTTCGTTCTCGTCGACAATGGCGGAACTGGCGACGTGACTGTCGCCCCAAGCAACCTGTCTCTTATACACATCTCCGAGCCCACGAGACCGTACTAGAT
+
ABABAFFFFFFFCFEGACGGEGFGHHHGFHHHHHHGFHFHGHHHHGGHHHGGGGHGEHHGHFFFG0EEEHHHHGG>EGHHHGEEEE>EGFFHGFGAFGGA<FCCGGHFFHFHHGHBHHHHHEHGHHHA@@DCGHGGCCEFGGDH?GHFHD
@M02034:409:000000000-BFKT7:1:1105:19615:9183 1:N:0:34
AAAGTCGAGGTGCCTAAAGTGGCAACCCAGACTTGTAGTAGTGTTGGTGGTGTAGAGCTTCCTGTAGCCGCATGGCGTTCGTACTTAAATATGGAACTAACCATTCCAATTTTCGCTGTCTCTTATACACATCTCCGAGCCCACGAGACC
+
A3AAAD3ADBAAFGGGFGGGCGGGGHHGGH2FHHHFFGHBFDGGFHEGGGABGHHHHGHHHGFHHHHFHGGEGGHHGGGGGGFHHHHBDHFGGB3FGFFHHHHGFHFHHGHHHHGDF?E3FBGHGFGGBGDHFFFFD?CCCCFGGC@FGE
@M02034:409:000000000-BFKT7:1:1105:14346:9184 1:N:0:34
GCTCTTAAAGAGGAGAAAGGTCATGACTCTGTATGCTTCTAACTTTACTCAGTTCGTTCTCGTCGACAATGGCGGAACTGGCGACGTGACTGTCGCCCCAAGCAACCTGTCTCTTATACACATCTCCGAGCCCACGAGACCGTACTAGAT
+
BCCCCFFFFFFFGGGGGGGGGGHHHBGH5FG5DGHHHHHHHHHHHHHHHHHHHGHGGHHGHFFEFGGGEGHHGGGEEGHHHHFEFGGGEFHHGHGAEFGAGHGHHHHHGFHHGHHFHHHHHHHHHHFGCGCGGGGGFGGDGG<F.GDGDG
@M02034:409:000000000-BFKT7:1:1105:22589:9188 1:N:0:34
GCTCTTAAAGAGGAGAAAGGTCATGGTTTCGCGTGCTTCTAACTTTACTCAGTTCGTTCTCGTCGACAATGGCGGAACTGGCGACGTGACTGTCGCCCCAAGCAACCTGTCTCTTATACACATCTCCGAGCCCACGAGACCGTACTAGAT
+
CCCCCFFFFFFFGGGGGGGGGGHHHHHHFHGGGGGGGHGHHHHHHHHHHHHHHHHGGHHGHGFGGGGGGHHHHGGEGGHHHHGGGGGGHGHHHHGGEGGGGGEFGHHHHHHFHHHHHDHHHGHHHHF/?DCGFEF@CCFDG?<CAC0=G:
@M02034:409:000000000-BFKT7:1:1105:26473:9189 1:N:0:34
GCTCTTAAAGAGGAGAAAGGTCATGATTCGGACTGCTTCTAACTTTACTCAGTTCGTTCTCGTCGACAATGGCGGAACTGGCGACGTGACTGTCGCCCCAAGCAACCTGTCTCTTATACACATCTCCGAGCCCACGAGACCGTACTAGAT
+
ABCCCFFFFFFFGGGGGGGGGGGHHHFGHGHGCGHHHHHHHHHHHHHHHHHHHHHGGHHGHGFGGEGGGHHHHGGGGGHHHHGGGGGGHGHHHHGHGGGEEHGGHHHHGHHHHHHHHGHFHHHHHHHGCGGGGHGGGGGGGGGHGHFHHG
@M02034:409:000000000-BFKT7:1:1105:18523:9190 1:N:0:34
GCTCTTAAAGAGGAGAAAGGTCATGACTTCTGGTGCTTCTAACTTTACTCAGTTCGTTCTCGTCGACAATGGCGGAACTGGCGACGTGACTGTCGCCCCAAGCAACCTGTCTCTTATACACATCTCCGAGCCCACGAGACCGTACTAG
+
AAABBFFFFFFFGGGCGGGGGGHHHGHHHHHHHHHHHHHGHHHHHGHHHHHHFHHFEHGGGFFFGFGGGHHGHG?EEFHHHGGGGGFEHFFGHHFEDFEEGHGGHGHF0BBGGGH3D3FFHFHF2FFE/DFGGCE?@<CAFGGGFHBD
@M02034:409:000000000-BFKT7:1:1105:17630:9193 1:N:0:34
GCTCTTAAAGAGGAGAAAGGTCATGGGGGTGAGGGCTTCTAACTTTACTCAGTTCGTTCTCGTCGACAATGGCGGAACTGGCGACGTGACTGTCGCCCCAAGCAACCTGTCTCTTATACACATCTCCGAGCCCACGAGACCGTACTAGAT
+
CCCCCFFFFFFFGGGGGGGGGGHGHHHGGGGFHHGGHHHHHHHHHHHHHHHHHHHGFHHGHGGGGGGGGHHHHGGEEGHHHHGGGGGGHGHHHHGHGGGGGHGHHHHHHHHHHHHHHHHGHGHHHHGGGGGGGHGF@DGGGGGHDHHHHG
@M02034:409:000000000-BFKT7:1:1105:22859:9198 1:N:0:34
GCTCTTAAAGAGGAGAAAGGTCATGAAGGTGCGGGCTTCTAACTTTACTCAGTTCGTTCTCGTCGACAATGGCGGAACTGGCGACGTGACTGTCGCCCCAAGCAACCTGTCTCTTATACACATCTCCGAG
+
AAABBFFDFFFFGFEAAEGCFGFHHHCHHHGGGGGEFHHHHHHHHHHHHHHHHHHFEHGGGFFEFEEDGHHHGGGGGGGHGGFGGGGGHGHHHHF?BDC/<CFCGFGGAGBFFHH1GHFE11?<DGF/->
@M02034:409:000000000-BFKT7:1:1105:12245:9199 1:N:0:34
AAAGTCGAGGTGCCTAAAGTGGCAACCCAGACTA
+
BCCCCFCCBCACGGGGGGGGGGGHHHHGGHHGHF
@M02034:409:000000000-BFKT7:1:1105:12189:9200 1:N:0:34
GCTCTTAAAGAGGAGAAAGGTCATGGGTGGTCGGGCTTCTAACTTTACTCAGTTCGTTCTCGTCGACAATGGCGGAACTGGCGACGTGACTGTCGCCCCAAGCAACCTGTCTCTTATACACATCTCCGAGCCCACGAGACCGTACTAGAT
+
CCCCCFFFFFFFGGGGGGGGGGHHHHHHGGGHGGGGGHHHHHHHHHHHHHHHHHHGGHHGHGGGGFGGGGHHHGGEEGHHFEEEGGEEGGHHHHGHGFGDGGFFGHHFHGHHFHFHHHHHHHHHHHHACCCGGHGC<@FGGGGEGHFHHF
@M02034:409:000000000-BFKT7:1:1105:10648:9203 1:N:0:34
GCTCTTAAAGAGGAGAAAGGTCATGACTGGTACTGCTTCTAACTTTACTCAGTTCGTTCTCGTCGACAATGGCGGAACTGGCGACGTGACTGTCGCCCCAAGCAACCTGTCTCTTATACACATCTCCGAGCCCACGAGACCGTACTAGAT
+
ABBBBFFFFFFFGGGGGGGGGGHHHHHHGHHHHHHHHHHHHHHHHHHHHHHHHHHGGHHGHGFGGFGGGHHHHGGGGGHHHHGGGGGGHGHHHHGHGGGGGHGGGGHHHHHHHHHHHHHHHHHHHHHGFGGGGGGG@FGGGGGHGEGGB=
@M02034:409:000000000-BFKT7:1:1105:9560:9207 1:N:0:34
GCTCTTAAAGAGGAGAAAGGTCATGCGTTCTTCGGCTTCTAACTTTACTCAGTTCGTTCTCGTCGACAATGGCGGAACTGGCGACGTGACTGTCGCCCCAAGCAACCTGTCTCTTATACACATCTCCGAGCCCACGAGACCGTACTAGAT
+
CCCCCFFFFFFFGFEGGGGGFGCHHHFGGGGHHEGGGGHHHGHHHHGHHHHGHHHGGHGGHGFGGGGGGHHHHGGFGGHHHHGGGGGGHGHGHHGHGGGDGHGHHHHHFHHHHFHHHHGGHHGGHHGGGGFGGHGGCCGGGFGGEHGHFH
@M02034:409:000000000-BFKT7:1:1105:3209:9211 1:N:0:34
GCTCTTAAAGAGGAGAAAGGTCATGGGTGCTTCGGCTTCTAACTTTACTCAGTTCGTTCTCGTCGACAATGGCGGAACTGGCGACGTGACTGTCGCCCCAAGCAACCTGTCTCTTATACACATCTCCGAGCCCACGAGACCGTACTAGAT
+
3AAAAFFFFFFFGGGGCGGGGGHHHFDH?EHHBEFEFG2AGHHHHHHHFHHHHHHGGHHGHGFEEAEDCHHHFEG/ECHHHHGEEE/EHFDHHHFCEEGGAHF0G?GHGHHHGHHHHHGBHHHFGGFGCGCCGEED<AEA.-<GG.0DB=
@M02034:409:000000000-BFKT7:1:1105:22914:9213 1:N:0:34
GCTCTTAAAGAGGAGAAAGGTCATGACGAAGGCGGCTTCTAACTTTACTCAGTTCGTTCTCGTCGACAATGGCGGAACTGGCGACGTGACTGTCGCCCCAAGCAACCTGTCTCTTATACACATCTCCGAGCCCACGAGACCGTACTAGAT
+
AAAAAFFBDD1BG1ECG1CCFGGDAGGGGCCEHGAEEEFGHGFHHHHFHHGGHGHGGCGFGF?EECCC/GHHHGGEEGHHGEE?GGEGHGHHHHGECCCCGHGFBFCGAF<DFFH1?DB<C1?<GHF.-<@CGAE@@CCCGCGECHBC:;
@M02034:409:000000000-BFKT7:1:1105:11638:9216 1:N:0:34
AAAGTCGAGGTGCCTAAAGTGGCAACCCAGACTGCGAAGCCGGTTGGTGGTGTAGAGCTTCCTGTAGCCGCATGGCGTTCGTACTTAAATATGGAACTAACCATTCCAATTTTCGCTGTCTCTTATACACATCTCCGAGCCCACGAGA
+
BBBBBFBBBBBBGGGGGFGGGGGHHHHGGHHGHHHGGGGG2AEEEE?A1AFFEDGAEFB@DGGGGDDBFEE/EEEAEGEGEEBEGGHFGGHFHF33FFGGFF3B3?F44B3FFBCAFABF?GGGGFHHEB2FGHHFGA?C?EHGC-->
@M02034:409:000000000-BFKT7:1:1105:6601:9216 1:N:0:34
AAAGTCGAGGTGCCTAAAGTGGCAACCCAGACTCAGAATACGGTTGGTGGTGTAGAGCTTCCTGTAGCCGCATGGCGTTCGTACTTAAATATGGAACTAACCATTCCAATTTTCGCTGTCTCTTATACACATCTCCGAGCCCACGAGACC
+
AAAAAFAADD>1GGGGGGGGGGGCGHHGGECGHHFHFHHHHHGBFEGGGGBFFFHHHHGHGGFHHHHFHGEEFGHHEGGGGGHGHHHDFHGHHHFFHHGEGHHHHHHHHHHHHHGGGGEBFFGGHHFHEFFFBHEHGCGCGGHGGGGCGE
@M02034:409:000000000-BFKT7:1:1105:4456:9217 1:N:0:34
AAAGTCGAGGTGCCTAAAGTGGCAACCCAGATTGTTGGTGGTGTAAGGCTTCCTGTAGCCGCATGGCGTTCGTACTTAAATATGGAACTAACCATTCCAATTTTCGCTGTCTCTTATACACATCTCCGAGCCCACGAGAC
+
33AA>DAADDBBGGGGGDGFFGGHHGGEGHH3FGFF222BEFGEF553FGHGGHHAEHFGEEEGGHBEEGGGGFHHHGGFGHFGGFFCGBGHHFHHFED@BGHHHFEEGGGHFGFFGHGFHEGCGFDGGCGGGGGB/</?
@M02034:409:000000000-BFKT7:1:1105:3493:9225 1:N:0:34
GCTCTTAAAGAGGAGAAAGGTCATGACTGTTGGTGCTTCTAACTTTACTCAGTTCGTTCTCGTCGACAATGGCGGAACTGGCGACGTGACTGTCGCCCCAAGCAACCTGTCTCTTATACACATCT
+
1>1>A1@FBFBFCAEGGGGGGFHGA3BA1B31A0FFFHEHBGFHHHFGHDFGHFBFEFBFHGFAEGCCE1AFCEG>>>G@FAE>>>//GADDEFFAE/EF?FA<CGHC0G1F2>2DH22@11F1@
@M02034:409:000000000-BFKT7:1:1105:3999:9226 1:N:0:34
AAAGTCGAGGTGCCTAAAGTGGCAACCCAGACTAATAATAATGTTGGTGGTGTAGAGCTTCCTGTAGCCGCATGGCGTTCGTACTTAAATATGGAACTAACCATTCCAATTTTCGCTGTCTCTTATACACATCTCCGAGCCCACGAGACC
+
A3>ABFAABD>AFGGGGGGGGGGHHHHGFHHGHHHGHGHHHHHHFFEEFGEFHHHFGHHHHHHHHHHHHGGGGFHGGGGGGGHHHHGEGHHHGHEFGHHGHHGHHHHHEGHHHGGGG?EBFFHHHGHHHGFHGHGHGGGCGEHGGGGGFF
@M02034:409:000000000-BFKT7:1:1105:11657:9227 1:N:0:34
AAAGTCGAGGTGCCTAAAGTGGCAACCCAGACTGCGAAGCATGTTGGTGGTGTAGTGC
+
A3ABBFBBBBAAGGGGGGGGGGGHHHHGGGCGHHG222A235BG5F1B11B113D535
@M02034:409:000000000-BFKT7:1:1105:19013:9230 1:N:0:34
AAAGTCGAGGTGCCTAAAGTGGCAACCCAGACTCATAAGGAGGTTGGTGGTGTAGAGGTTCCTGTAGCCGCATGGCGTTCGTACTTAAATATGGAACTAACCATTCCAATTTTCGCTGTCTCTTATACACATCTCCGAGCCCACGAGACC
+
BCCCCFCBCCBBGGGGGGGGGGGHHHHGGGHGHHHHHHHHHHGGGHCFGGGFHHHHH2GGHHHHHHHHHGGEGGHHGGGGGGHHHHHGHHHHHHHGHHGHHHHHHHHHGHHHHHGFGEGHHHHHFHGFGHHHHHGGGCFGGGHGGGGGGG
@M02034:409:000000000-BFKT7:1:1105:4882:9240 1:N:0:34
GCTCTTAAAGAGGAGAAAGGTCATGGTTACTCATGCTTCTAACTTTACTCAGTTCGTTCTCGTCGACAATGGCGGAACTGGCGACGTGACTGTCGCCCCAAGCAACCTGTCTCTTATACACATCTCCGAGCCCACGAGACCGTACTAGAT
+
ABBBBFFDFFFFGGGFGGGFGGGHHHGGDGHHHHHHHHHHHHHHHHHHHHHHHHHGFHHGHGFEGFGGGHGBGGG?EGGHHGGGGGGGHGGHHHGHGGG/EEFFGGHHHHHHHHHGHGHGHHHHHHHGDGGGGFGGDGGGGGAGGHFFB<
@M02034:409:000000000-BFKT7:1:1105:23478:9241 1:N:0:34
AAAGTCGAGGTGCCTAAAGTGGCAACCCAGACTTCGCCTAATGTTGGTGGTGTAGAGCTTCCTGTAGCCGCATGGCGTTCGTACTTAAATATGGAACTAACCATTCCAATTTTCGCTGTCTCTTATACACATCTCCGAGCCCACGAGACC
+
CCCCCFCCCCCCGGGGGGGGGGGHHHHGGHHGHFEF22E23DGHHHHEFGEFHHHHHHHHHHHHHHHHHGGEEGHHGGGGGGHHHHHGHHHHHGFFHGFHHHHHHHHHFGHHHHGGGGGHHGHHGHFHFHFHHHGBA/BCFFEC@<<</F
@M02034:409:000000000-BFKT7:1:1105:22755:9246 1:N:0:34
AAAGTCGAGGTGCCTAAAGTGGCAACCCAGACTTATGGGGGTGTTGGTGGTGTAGAGCTTCCTGTAGCCGCATGGCGTTCGTACTTAAATATGGAACTAACCATTCCAATTTTCGCTGTCTCTTATACACATCTCCGAGCCCACGAGACC
+
CCCCCFCCBCBCGGGGGGGGGGGHHHHGGHHGHHGFHHHGGGGGEGHGGGGFHHHHHHHHHHHHHHHHHGGGGGHHGGGGGGHHHHHDHHHHHBFHHHHHHHHHHHGHFHHHHGGGGDFFHHHHHHHHHGHHHHFHGFGGGGHGGGGCGG
@M02034:409:000000000-BFKT7:1:1105:13104:9247 1:N:0:34
GCTCTTAAAGAGGAGAAAGGTCATGACTCGTTGTGCTTCTAACTTTACTCAGTTCGTTCTCGTCGACAATGGCGGAACTGGCGACGTGACTGTCGCCCCAAGCAACCTGTCTCTTATACACATCTCCGAGCCCACGAGACCGTACTAGAT
+
CCCCCFFFFFFFGGGGGGGGGGHHHHFHEF4FHAEHHHHHHHHHHHHHHHHHHHHGGHHGHGGGGGGGGHHHHGGEGGHHHHGGGGGGHGHHHHGHGGGGGHGHHHHHHHHHHHHHHGHGHHHHHHHGGGGGGGGGCGGG.CC<C.0=DD
@M02034:409:000000000-BFKT7:1:1105:26592:9247 1:N:0:34
GCTCTTAAAGAGGAGAAAGGTCATGGTGGGTTATGCTTCTAACTTTACTCAGTTCGTTCTCGTCGACAATGGCGGAACTGGCGACGTGACTGTCGCCCCAAGCAACCTGTCTCTTATACACATCTCCGAGCCCACGAGACCGTACTAGAT
+
AABCCFFFFFFFGFEGGGGFGGFHHHGGGEGGHHHHHHHHHHHHHHHHHHHHHHHGGHHGHGFAEEEGGHHHHGGGGGHHHGGGGGGGHGHHHHGHGGG<DFGGHHHGFGGGFHHFGHHHGHHHHHHG@CCGGHGG-CDFGGAGGHBHF=
@M02034:409:000000000-BFKT7:1:1105:16090:9251 1:N:0:34
GCTCTTAAAGAGGAGAAAGGTCATGACTTCTGATGCTTCTAACTTTACTCAGTTCGTTCTCGTCGACAATGGCGGAACTGGCGACGTGACTGTCGCCCCAAGCAACCTGTCTCTTATACACATCTCCGAGCCCACGAGACCGTACTAGAT
+
BCCCCFFFFFFFGGGGGGGGGGHHHHHHHHHHHHHHHHHHHHHHHHHHHHHHHHHGGHHGHFFFEEGEEHHHHGGEEGHHHGGGGFEGHGHHHHGEGGGEEHGHHHHHGGHHHHHHHHHHHHHHHHHGGGGGGHGGGGGGGGFHGHEFHG
@M02034:409:000000000-BFKT7:1:1105:22772:9252 1:N:0:34
AAAGTCGAGGTGCCTAAAGTGGCAACCCAGACTTATGGGGGTGTTGGTGGTGTAGAGCTTCCTGTAGCCGCATGGCGTTCGTACTTAAATATGGAACTAACCATTCCAATTTTCGCTGTCTCTTATACACATCTCCGAGCCCACGAGACC
+
BABBBFABBBBBGGGGGGGGGGGHHHHGGHHGHHBGHHHGGGGEEHHGGGBFGHHHHGHHHGHHHHFHHGG@FGHHGGGGGGFHGHBGFHHHHHGGHHGHHHFGGHFF4FGHHEGGGGGGGHHHFHDHFFGHHHBGD<<@GGHGGGCDFG
@M02034:409:000000000-BFKT7:1:1105:25234:9257 1:N:0:34
AAAGTCGAGGTGCCTAAAGTGGCAACCCAGACTGGTAATTATGTTGGTGGTGTAGAGCTTCCTGTAGCCGCATGGCGTTCGTACTTAAATATGGAACTAACCATTCCAATTTTCGCTGTCTCTTATACACATCTCCGAGCCCACGAGACC
+
BABBBFBBBBABGGGGGGGGGGGHHHHGGHHGHHGHGHHFDFGD5GGAFAEFFFHDDGHHFHGGHGHFDEGAEGF1@FGGGECHHGHHHHHFHH3@FGHHBE3FHGFE?GGHHGEGGFGGGHGFDGGFGGBGHHFHF@BCCGEGCCGGGG
@M02034:409:000000000-BFKT7:1:1105:21239:9258 1:N:0:34
GCTCTTAAAGAGGAGAAAGGTCATGGTTGGTGCTGCTTCTAACTTTACTCAGTTCGTTCTCGTCGACAATGGCGGAACTGGCGACGTGACTGTCGCCCCAAGCAACCTGTCTCTTATACACATCTCCGAGCCCACG
+
AABBBFFF5DFFFCEEFFGGGGHHFCGHGGEFGHHHHHHH5DGHHHHFHHHGHFFEFHHGHGFGEAEAAFGHHGG/>@GGFE/>EEE//?F3FGGGGGGGFAC00BBGHHHHHHHFHHHDB1@FGFGD?DGGFAFC
@M02034:409:000000000-BFKT7:1:1105:26195:9258 1:N:0:34
GCTCTTAAAGAGGAGAAAGGTCATGGCTTGTTGTGCTTCTAACTTTACTCAGTTCGTTCTCGTCGACAATGGCGGAACTGGTGACGTGACTGTCGCCCCAAGCAACCTGTCTCTTATACACATCTCCGAGCCCACGAGACCGTACTAGAT
+
ABBBBFFFFFDFGGGGGGGGGGHHHHHHHGHHFGGHHHGHHHHHHHHGHHHHHHGGEHHGHGGDGEGFGHHHHGG/EFHHH@GFGGGFGGHGFHGEEGGEGHEBBGHHFHHHBGHFHFHHGBCCFHFD>C?FGGGG/CDGC@EAAG1GFD
@M02034:409:000000000-BFKT7:1:1105:17647:9258 1:N:0:34
AAAGTCGAGGTGCCTAAAGTGGCAACCCAGACTAGTAAGAATGTTGGTGGTGTAGAGCTTCCTGTAGCCGCATGGCGTTCGTACTTAAATATGGAACTAACCATTCCAATTTTCGCTGTCTCTTATACACATCTCCGAGCCCACGAGACC
+
CCCCCFABCCCCGGGGGGGGGGGHHHHGGHHGHHHHHHHHHGHHHHHGGGGGHHHGHHHHGHHHHHHHHGGEEGHFGGGGGGFHHHHGHHHHHHHHGHHHGHGHHHGGEGHHHHGGGGGHHHHHHHFFHHHHHHHHGCGGGGHGGCGGGG
@M02034:409:000000000-BFKT7:1:1105:24177:9260 1:N:0:34
AAAGTCGAGGTGCCTAAAGTGGCAACCCAGACTAGGAAGCTGGTTGGTGGTGTAGAGCTTCCTGTAGCCGCATGGCGTTCGTACTTAAATATGGAACTAACCATTCCAATTTTCGCTGTCTCTTATACACATCTCCGAGCCCACGAGACC
+
CCCCCFCCCCBBGGGGGGGFGGGHHHHGGHHGHHFFFHHHHHHHHEAEEDEEBDGBEEFHBGHHGFFFFEE0EGGAEEFEFEEGHHHHFHHHHF3@GFHHCFBGFFGDEGEHF4EGGE?GE??FDFD33FGGBG32BC/B<FAFGGFGDG
@M02034:409:000000000-BFKT7:1:1105:9569:9261 1:N:0:34
AAAGTCGAGGTGCCTAAAGTGGCAACCCAGACTAATAAGAATGTTGGTGGTGTAGAGCTTCCTGTAGCCGCATGGCGTTCGTACTTAAATATGGAACTAACCATTCCAATTTTCGCTGTCTCTTATACACATCTCCGAGCCCACGAG
+
ABBBAF3ADDBAFFGG4GGGGGFHHHHGFHHGHFHGHFHGHGHHHHHGGGGGHHHFGHHHHHHHHHGHHGGCGGHHGGGGGGFHHHHHBG4GHHHHHFFFHHFGHHHGFHHHHHGDGFGGGHHHEHGHHFDFFGGBE//>CEHC//<
@M02034:409:000000000-BFKT7:1:1105:17567:9262 1:N:0:34
GCTCTTAAAGAGGAGAAAGGTCATGGTGGGGGGGGCTTCTAACTTTACTCAGTTCGTTCTCGTCGACAATGGCGGAACTGGCGACGTGACTGTCGCCCCAAGCAACCTGTCTCTTATACACATCTCCGAGCCCACGAGACCGTACTAGAT
+
ABCCCFFFFFFFGGGGGGGGGGHHHHHHGFGGGGFFFFFFFFFFFFFFFFFFFFFFFFFFFF.ABDFFAFFFFFFDFFFFFFFFFFBFFFFFFFFFFFFFFFFFFFFFFFFFFFFFFFFFFEFFFFFFADAFFFFF>DFFFFFFFFFFFF
@M02034:409:000000000-BFKT7:1:1105:18731:9263 1:N:0:34
AAAGTCGAGGTGCCTAAAGTGGCAACCCAGACTACGACTCATGTTGGTGGTGTAGAGCTTCCTGTAGCCGCATGGCGTTCGTACTTACATATGGAACTAACCATTCCAATTTTCGCTGTCTCTTATACACATCTCCGAGCCCACGAGACC
+
BBBBBFBBBBBBGGGGGFGGGFGHHHHGGHHGHFHCEEEDFGHHHHHEE?FFGDH5BDGEDGHHFGFFEEE0EEHCEEGGGE2GHFH3BFHDFH33F3GFFF3GD?G?BBFGHGCFGE/B4BFDFD3BBC2FFGG2?/>BGFHE?/A?AG
@M02034:409:000000000-BFKT7:1:1105:3394:9270 1:N:0:34
AAAGTCGAGGTGCCTAAAGTGGCAACCCAGACTAATAATACTGTTGGTGTTGTAGAGCTTCCTGTAGCCGCATGGCGTTCGTAC
+
BBBBBFBBADAAGGGGGGGGFGGGHGHGGFHDHBAG55F5D55BD3BEE2EABBG555BFAGGFGDDBAAE?FDF10B>CE12?
@M02034:409:000000000-BFKT7:1:1105:23061:9273 1:N:0:34
AAAGTCGAGGTGCCTAAAGTGGCAACCCAGACTGAGAATAAGGTTGGTGGTGTAGAGCTTCCTGTAGCCGCATGGCGTTCGTACTTAAATATGGAACTAACCATTCCAATTTTCGCTGTCTCTTATACACATCTCCGAGCCCACGAGACC
+
AABABF@ADBBBGGGGFGGGFFFG4GFGGHCEFHAFGHFHHHHHGF?EAEEFGGGE5HFHHHHHHHGFFGGEGGHHGGGGGGBHHHHG3FBGHHGFGFBHHHHHHHGHBGHHHFGCFA?BGGFHHHHF3GHHHGDFD/C@BAFF?D?/AC
@M02034:409:000000000-BFKT7:1:1105:26700:9274 1:N:0:34
AAAGTCGAGGTGCCTAAAGTGGCAACCCAGACTCATGATCTTGTTGGTGGTGTAGAGCTTCCTGTAGCCGCATGGCGTTCGTACTTAAATATGGAACTAACCATTCCAATTTTCGCTGTCTCTTATACACATCTCCGAGCCCACGAGACC
+
AAAAAFAAAD>AGGGGGGGGBBFFHHHDG2FFGHHHFHHHHHGHGGAE2E2BFFHFBFGHGFHHHHHHHGGEGGHHGGGFGGHFHGFFFHBGFGFECG3GHHHHHHFGBGHHHHGGG/EGHFGHFHEHGHHHHHFFED?CG/FGCCGFGG
@M02034:409:000000000-BFKT7:1:1105:5056:9274 1:N:0:34
AAAGTCGAGGTGCCTAAAGTGGCAACCCAGACTACGTGTCAGGTTGGTGGTGTAGAGCTTCCTGTAGCCGCATGGCGTTCGTACTTAAATATGGAACTAACCATTCCAATTTTCGCTGTCTCTTATACACATCTCCGAGCCCACGAGACC
+
AAAA>DA1AAAAGFGG1BGFGFFFGHHGCHHGHHHG0F0BGHHHHGGFC/BFGHHBG1FFGHF1FGHBFEE>EGHHEEEGGAFEGFFFHHHFH1@FCGGFGHEHHGFFBFHHHDEEFGEHHGHHGHHHGG1CFGGFE/<@CFGGC<@CFF
@M02034:409:000000000-BFKT7:1:1105:22683:9294 1:N:0:34
AAAGTCGAGGTGCCTAAAGTGGCAACCCAGACTACGTCGAGTGTTGGTGGTGTAGAGCTTCCTGTAGCCGCATGGCGTTCGTACTTAAATATGGAACTAACCATTCCAATTTTCGCTGTCTCTTATACACATCTCCGAGCCCACGAGACC
+
CCCCCFCCCCBBGGGGGGGGGGGHHHHGGHHGHHHGHHGAGHHHHHHGGGGFHHHFGHHHHHHHHHHHHGGEEGHHGGGGGGGHHHHGGHHHHFGHHHHHHHGHHHGHFGHHHHGGGGGHHHHHGHHHHHHHHHHFGCDGGGEGGCGGGG
@M02034:409:000000000-BFKT7:1:1105:24962:9296 1:N:0:34
AAAGTCGAGGTGCCTAAAGTGGCAACCCAGACTCCTCATCAGGTTGGTGGTGTAGAGCTTCCTGTAGCCGCATGGCGTTCGTACTTAAATATGGAACTAACCATTCCAATTTTCGCTGTCTCTTATACACATCTCCGAGCCCACGAGACC
+
>AABBFCCCCAAGGGGGGGGGGGHHHHGGHHGHHGHFFHHGHBFBGCGGGEFGHHAGHHHGHFHHHHEHGGEEGHHGGGGGFGGHHHFHHGHHFBEGGGGHHHHHHGHFHHHHGEGGEEFHHHHHHHHFHBFHHHGGGGGGGGGGGGFDC
@M02034:409:000000000-BFKT7:1:1105:8105:9296 1:N:0:34
AAAAGTCGAGGTGCCTAAAGTGGCAACCCAGACTACGTCGCAGGTTGGTGGTGTAGAGCTTCCTGTAGCCGCATGGCGTTCGTACTTAAATATGGAACTAACCATTCCAATTTTCGCTGTCTCTTATACACATCTCCGAGCCCACGAGAC
+
BBBBBFFAABDACFGGGGFGGGHGFFHHGGHHGHHHGHHGGGEGEGFGGFEEGHGHGHEHHHHHHGHHHHDEEFGFHGGGGGFHHGHEGGHFHHHGFCGFGHGGFHHHHHGFHHFEEGGGFHHHHFHHGGHGHHHHFGDGGGGHGGGCGG
@M02034:409:000000000-BFKT7:1:1105:13717:9299 1:N:0:34
GCTCTTAAAGAGGAGAAAGGTCATGGCTGTTGGTGCTTCTAACTTTACTCAGTTCGTTCTCGTCGACAATGGCGGAACTGGCGACGTGACTGTCGCCCCAAGCAACCTGTCTCTTATACACATCTCCGAGCCCACGAGACCG
+
ABBBBFFFFFFFEFEGGGGGGGFHG4BF24B44BFHHHHGHHHHHHHFGFFHGHFGFHHGGGFEF?EAEGGHBEF@>EGGFHFEEFGGEEGGHHFAEGGGECECGFFHFHHHHHHHHHB@GFFCFGHGFFGGGHGC@DDDGC
@M02034:409:000000000-BFKT7:1:1105:5398:9303 1:N:0:34
GCTCTTAAAGAGGAGAAAGGTCATGACTCATCCGGCTTCTAACTTTACTCAGTTCGTTCTCGTCGACAATGGCGGAACTGGCGACGTGACTGTCGCCCCAAGCAACCTGTCTCTTATACACATCTCCGAGCCCACGAGACCGTACTAGA
+
AAAABFFFFFFFCGEGGGGGGGFHFHHHHCHHGGGGGGFHHFFHHHHHHGHFHHGGGHHGFFFGGEGECHHGFGG/ECGHFHGEGGEGHGHHHHF/EFEFDHGFHHHHGFCGBFHGHDGG11@GFDGA>@?GGEG@-<.DGGAGEHHHF
@M02034:409:000000000-BFKT7:1:1105:23292:9307 1:N:0:34
AAAGTCGAGGTGCCTAAAGTGGCAACCCAGACTAAGGATCAGGTTGGTGGTGTAGAGCTTCCTGTAGCCGCATGGCGTTCGTACTTAAATATGGAACTAACCATTCCAATTTTCGCTGTCTCTTATACACATCTCCGAGCCCACGAGACC
+
BBBBBFABBBABGGGGFFGGGGGHHHHGGHHGHHHFGHHGFFHHGHGEFEGFGHH5BBHHGHHHHGHGFGGEFGFCEEFGGGFHHHH3EGHFGHBEGHHHFADGHFHGHGHHHGFGGDEGHHHHHHFHHHFGHHHGGCGGCGAFGGGGGF
@M02034:409:000000000-BFKT7:1:1105:22689:9311 1:N:0:34
AAAGTCGAGGTGCCTAAAGTGGCAACCCAGACTACG
+
BBBBBFABB@ABGFGGFGGGGGEFHHHGGHGGHFH?
@M02034:409:000000000-BFKT7:1:1105:27217:9314 1:N:0:34
AAAGTCGAGGTGCCTAAAGTGGCAACCCAGACTCCGGATAATGTTGGTGGTGTAGAGCTTCCTGTAGCCGCATGGCGTTCGTACTTAAATATGGAACTAACCATTCCAATTTTCGCTGTCTCTTATACACATCTCCGAGCCCACGAGACC
+
ABBABFAADBAAGGGGGGGGGGGHHHHGGHHGHHHGAFEEFFHHHHHGGGGFHHHHFHHHHHHHHEGHHGGEGEHHGGGGGGFHHHFHHHHHHHGHGHHHHHFFHHHHHHHHHHGGGGGHHFHHHHHHHGHHHHHFFCCCGGHGGGGGGE
@M02034:409:000000000-BFKT7:1:1105:24185:9315 1:N:0:34
AAAGTCGAGGTGCCTAAAGTGGCAACCCAGACTCATCCTTCGGTTGGTGGTGTAGAGCTTCCTGTAGCCGCATGGCGTTCGTACTTAAATATGGAACTAACCATTCCAATTTTCGCTGTCTCTTATACACATCTCCGAGCCCACGAGACC
+
BBBBBFCCCCABGGGGGGGGGGGFHHHGGHHGHHHHHHHHHHGFEGGEFGEFGHHHHHHHHHHHHHHHHGFFGGHHGGGGGFHHHHHGHHHHHHGHHHHHHHHHHHHGHHHHHGGGGGFGHHHHHHHHHHHHHHFHGCGGGGHGGGGGGG
@M02034:409:000000000-BFKT7:1:1105:16016:9315 1:N:0:34
GCTCTTAAAGAGGAGAAAGGTCATGGGGAGGGGGGCTTCTAACTTTACTCAGTTCGTTCTCGTCGACAATGGCGGAACTGGCGACGTGACTGTCGCCCCAAGCAACCTGTCTCTTATACACATCTCCGAGCCCCCGAGAC
+
A@BBBB5BFFFFGFF4BFGFBGBGHFADAEE2AECGGHHFGHHHHHHHGHHHGHEGDFHGHG?CCCCD/FHHFGG?DGGFHGGGCGGGHGHHFHFG?DBAACE9CFFGGFGFFFFGFFGGFBBBBBFDBB<BE.;;;@-9
@M02034:409:000000000-BFKT7:1:1105:8366:9318 1:N:0:34
AAAGTCGAGGTGCCTAAAGTGGCAACCCAGACTAATAAGGTGGTTGGTGGTGTAGAGCTTCCTGTAGCCGCATGGCGTTCGTACTTAAATATGGAACTAACCATTCCAATTTTCGCTGTCTCTTATACACATCTCCGAGCCCACGAGACC
+
BCCCBFCCCBBCGGGGGGGGGGGHHHHGGHHGHHHHHGHHFGGEGGGGGGGGHHHHHHHHHHHHHHHGHGGGGGHHGGGGGGGHHHHGHHHHHHHGHHGGHHEHGHHHHHHHHHGGGGGHHGHHHHGFGHGHGHGGF@FDGGHGGGGGGG
@M02034:409:000000000-BFKT7:1:1105:8299:9318 1:N:0:34
GCTCTTAAAGAGGAGAAAGGTCATGGGGGGGAGGGCTTCTAACTTTACTCAGTTCGTTCTCGTCGACAATGGCGGAACTGGCGACGTGACTGTCGCCCCAAGCAACCTGTCTCTTATACACATCTCCGAGCCCACGAGACCGTACTAGAT
+
CCCCCFFFFFFFGGGGGGGGFGGHHHHGGCGGGGGGHHHHHHHHHHHHHHHHHHHGGGGGGGFGGFGGGGGGGGFFFFFFFFFFFFFFFFFFFFFFDFFFFEFFFFFFFFFFFFFFFFBFFFFFFFFFFFFFFFFDBFFFFFFFFFFFFB
@M02034:409:000000000-BFKT7:1:1105:25538:9319 1:N:0:34
GCTCTTAAAGAGGAGAAAGGTCATGGGGGGT
+
CCCCCFFFFFFFGGGGGGGGGGHHHH4A2/>
@M02034:409:000000000-BFKT7:1:1105:12888:9320 1:N:0:34
GCTCTTAAAGAGGAGAAAGGTCATGACTTCTATTGCTTCTAACTTTACTCAGTTCGTTCTCGTCGACAATGGCGGAACTGGCGACGTGACTGTCGCCCCAAGCAACCTGTCTCTTATACACATCTCCGAGCCCACGAGACCGTACTAGAT
+
BBBBBFFFFFFFGGGGGGGGGGHHHHHHHHHHHHGHHHHHHHHHHHHHHHHHHHHGFHHGHGFGGFGGGHHHHGGFGGHGHGGEFEGGHGHHHHGHGDGGGGGHHHHHHHHHGHHHHGFHHHGFHGHGGGCGGEGG/ADGGGGHGHGHFG
@M02034:409:000000000-BFKT7:1:1105:12418:9321 1:N:0:34
AAAGTCGAGGTGCCTAAAGTGGCAACCCAGAGGGTTGGTGGTGTAAAGCTTCCTGTAGCCGCATGGCGTTCGTACTTAAATATGGAACTAACCATTCCAATTTTCGCTGTCTCTTATACACATCTCCGAGCCCACGAGACCGTACTAGAT
+
AAB@BFBBBBBBGGGGGGGGGGGGHHHGGHHHGGGHGGGGGGGHHHHHGHHGHHHHHHHHFEEFGHHGGGGGGFHHHHHHGFHHHHGHFHHHHHHHHHHGHHHHHGGGGGGHHHHHHGHGHHHHHHGGCFGGGHGG?CGGEGGGDEDH1>
@M02034:409:000000000-BFKT7:1:1105:3871:9321 1:N:0:34
AAAGTCGAGGTGCCTAAAGTGGCAACCCAGACTAGGCCTAATGTTGGTGGTGTAGAGCTTCCTGTAGCCGCATGGCGTTCGTACTTAAATATGGAACTAACCATTCCAATTTTCGCTGTCTCTTATACACATCTCCGAGCCCACGAGACC
+
A?AAADAADDABGGGGFGFGGGGHHHHGGHGGHHHHHHHHGHHHHHHGGGEFHHHFHHHHGHHHHHHHHGGGGGHHGGGGGGGHHHGHHHGHHHHHGHHFHHHHHHHHHHHHHHEGGGEDFHGHHHHHHGHGHHGFD/BCGGGEDGGGGG
@M02034:409:000000000-BFKT7:1:1105:18798:9324 1:N:0:34
GCTCTTAAAGAGGAGAAAGGTCATGGCTCTGCATGCTTCTAACTTTACTCAGTTCGTTCTCGTCGACAATGGCGGAACTGGCGACGTGACTGTCGCCCCAAGCAACCTGTCTCTTATACACATCTCCG
+
3>ABBFFFBFB4FFGGGG4AGFFGFGHHHHEHHHHHHHHHHHHGHGHHHHFFHHHGGHHGGEFGGEEG?GFEGEGG/EGBGCEEEEG?HGHDGHEHDEEDFHF000FH0F?G2DG122B2F1FFFD1?
@M02034:409:000000000-BFKT7:1:1105:8282:9324 1:N:0:34
GCTCTTAAAGAGGAGAAAGGTCATGGGGGGGAGGGCTTCTAACTTTACTCAGTTCGTTCTCGTCGACAATGGCGGAACTGGCGACGTGACTGTCGCCCCAAG
+
AABBBFFFFFFFGGEGGGGAGFFHGHH2EECGGG?.CGHHB0C<GFHFGHC:CG0E=FGG0ECCA@B.-:FGFBF-9=FFBEF>-@;?EEBBFFFFFFFBD?
@M02034:409:000000000-BFKT7:1:1105:5996:9328 1:N:0:34
AAAGTCGAGGTGCCTAAAGTGGCAACCCAGACTGATC
+
AA11AF>1ADAAFGGFGFFGD1F0FFHAEAEFAC1GG
@M02034:409:000000000-BFKT7:1:1105:18251:9329 1:N:0:34
GCTCTTAAAGAGGAGAAAGGTCATGTCTTCGGGTGCTTCTAACTTTACTCAGTTCGTTCTCGTCGACAATGGCGGAACTGGCGACGTGACTGTCGCCCCAAGCAACCTGTCTCTTATACACATCTCCGAGCCCACGAGACCGTACTAGAT
+
BBABBFFFFFFFE4EGFGGGGGFGHHHHHFHDEGEGHHHHHGHHHHHGHHHGFGGGEHHFGFFEEEEEAGHHHEG?EGGHHHGEGE@DHGGFGHGAFGGE?FAFCGHHHHHHHHHHHFHFGHGHHHHG/ACGGCFGAGGGEC<CDHBDGF
@M02034:409:000000000-BFKT7:1:1105:18232:9330 1:N:0:34
GCTCTTAAAGAGGAGAAAGGTCATGTCTTCGGGTGCTTCTAACTTTACTCAGTTCGTTCTCGTCGACAATGGCGGAACTGGCGACGTGACTGTCGCCCCAAGCAACCTGTCTCTTATACACATCTCCGAGCCCACGAGAC
+
BBCCCFFFBFFFGGGGGGGGGGHHHAGHFFHG?AE2GFGH5AAG5A55DBF3BBGFGFAF5AFGG0EAEGFC2EG/>>FE31E>EG>EEEFFF?F/<<E/<??F2GHF?3?BDGH2FBF2FB@GF2F/<<<AE/F@-<>E
@M02034:409:000000000-BFKT7:1:1105:4294:9337 1:N:0:34
GCTCTTAAAGAGGAGAAAGGTCATGCTGGAGCGTGCTTCTAACTTTACTCAGTTCGTTCTCGTCGACAATGGCGGAACTGGCGACGTGACTGTCGCCCCAAGCAACCTGTCTCTTATACACATCTCCGAGCCCACGAGACCGTACTAGAT
+
AABCCFFFFFFFGGGGGGGGGGHHHCFGHAGFGEGGGHFGFHGHHHHFHHFFGG5FEHGGGGFEEEE1AFFHGEG>EGFFGCE/>/EEFFBHHFGEFGG/BG/2BCFGGHBHB>GGHH2><FF2FDGA/@<AFEGG-@.>EG.CDH0D0<
@M02034:409:000000000-BFKT7:1:1105:15814:9337 1:N:0:34
GCTCTTAAAGAGGAGAAAGGTCATGGTGGGGGGTGCTTCTAACTTTACTCAGTTCGTTCTCGTCGACAATGGCGGAACTGGCGACGTGACTGTCGCCCCAAGCAACCTGTCTCTTATACACATCTCCGAGCCCACGAGACCGTACTAGAT
+
BCCCCFFFFFFFGGGGGGGGGGHHHHFGFGGGGGGGHHHHHHHHHHHHHHHHHHHGFHHGHFFFGCGDGHGHHGGFFGHHHHGDGGCDHGHHHHGADGGGGGGFFFGGGGGGGGGGGGGFGGGGGGFFFFFFFFFF@DDDEFFFFFFFFF
@M02034:409:000000000-BFKT7:1:1105:4312:9339 1:N:0:34
GCTCTTAAAGAGGAGAAAGGTCATGCTGGAGCGTGCTTCTAACTTTACTCAGTTCGTTCTCGTCGACAATGGCGGAACTGGCGACGTGACTGTCGCCCCAAG
+
>AAAAFFDFBFBACEG44BABFBGHAFGHHFAEG?EFHHHHHHFHHHHHHHFFFFGEHGFFB1AAEEDEFGBFGECCEGFBGEEECEGHGHFHGC/?EE//?
@M02034:409:000000000-BFKT7:1:1105:18789:9341 1:N:0:34
GCTCTTAAAGAGGAGAAAGGTCATGGCTCTGCATGCTTCTAACTTTACTCAGTTCGTTCTCGTCGACAATGGCGGAACTGGCGACGTGACTGTCGCCCCAAGCAACCTGTCTCTTATACACATCTCCGAGCCCACGAGACCGTACTAGAT
+
BBBBBFFFFFFFGGGGGGGGGGHHHHHHHHHHHHHHHHHHHHHHHHHHHHHHHHHGGHFGHGFGFEGGGHHHHGGGGGHHGGGGGGGGHGHHHHGHGGGEGHGFGGHHGHHHHHHHFFHHHHHHHHGECGGGGHGD?CFGGGGGFEHFHD
@M02034:409:000000000-BFKT7:1:1105:23758:9342 1:N:0:34
GCTCTTAAAGAGGAGAAAGGTCATGCCGATGCAGGCTTCTAACTTTACTAAGTTCGTTCTCGTCGACAATGGCGGAACTGGCGACGTGACTGTCGCCCCAAGCAACCTGTCTCTTATACACATCTCCGAGCCCACGAGACCGTACTAGAT
+
CCCCCFFFFFFFGGGGGGGGGGHHHHGGGGGGGHHGHHHHHHHHHHHHHHHHGHHGGHHGHGFGGGGGGHHHHGGEFGHHHHGFGGGGHGHHHHGHGGGGGHGGGHHHHHHHHHHHHHHGHHHHHHHGGGGGGHGGGGGGGGGHGHHHHG
@M02034:409:000000000-BFKT7:1:1105:12436:9343 1:N:0:34
GCTCTTAAAGAGGAGAAAGGTCATGTGTCAGGGTGCTTCTAACTTTACTCAGTTCGTTCTCGTCGACAATGGCGGAACTGGCGACGTGACTGTCGCCCCAAGCAACCTGTCTCTTATACACATCTCCGAGCCCACGAGACCGTACTAGAT
+
CCCCCFFFFFFFGGGGGGGGGGGHHHGHHHHHHGGGHHHHHHHHHHHHHHHHHHHGGHHGGGFGGGGGGHHHHGGGGGHHHHGGGGGGHGHHHHGHGGGGGHGGGHHHHHHHHHHHHHGHHHHHHHFGDCGGGHGGGGGGGGGHEHHHHD
@M02034:409:000000000-BFKT7:1:1105:27430:9344 1:N:0:34
AAAGTCGAGGTGCCTACAGTGGCAACCCAGACTAGTGGGGGGGTTGGTGG
+
>1>A1DA1>>1>B1B11BG3ABABF0GGGCCBFGC2FBAAEGG:;:@..A
@M02034:409:000000000-BFKT7:1:1105:12417:9344 1:N:0:34
GCTCTTAAAGAGGAGAAAGGTCATGTGTCAGGGTGCTTCTAACTTTACTCAGTTCGTTCTCGTCGACAATGGCGGAACTGGCGACGTGACTGTCGCCCCAAGCAACCTGTCTCTTATACACATCTCCGAGCCCACGAGACCGTACTAGAT
+
AAAAAFFFDFFFG1AGGGGFGGBGHHHHHHHHGHGGHGGHHGFGHHHFGHFFGGDFEGHGHGFGFEGE?GFHFGG/>EHHFHG/EE>EFFHBFH>FGGGGGHGB0BBGFGHHHHGHHFHHHHFGHHHGGCGGGHGCCGCGGGGEGHHH0=
@M02034:409:000000000-BFKT7:1:1105:8097:9345 1:N:0:34
GCTCTTAAAGAGGAGAAAGGTCATGTCTTCTCGTGCTTCTAACTTTACTCAGTTCGTTCTCGTCGACAATGGCGGAACTGGCGACGTGACTGTCGCCC
+
AABB@FDDDFFFGGGAFGGGGGFE5GDFEGF4FACFGHHH5BDGF5GGHHHFDGFFEHGEBFB1E0A1EFFHG?EEG?HFBGE>EC/EEFFHHHEA?E
@M02034:409:000000000-BFKT7:1:1105:25628:9346 1:N:0:34
GCTCTTAAAGAGGAGAAAGGTCATGGTGGTGGGGGCTTCTAACTTTACTCAGTTCGTTCTCGTCGACAATGGCGGAACTGGCGACGTGACTGTCGCCCCAAGCAACCTGTCTCTTATACACATCTCCGAGCCCACGAGACCGTACTAGAT
+
CCCCCFFFFFFFGGGGGGGGGGGHHHHHGGGEGGGGGHHHHHHHHHHHHHHHHHHGGHHGHGFFGEEEFHHHHGGGGGHGHHGGGGGGGGHGHHGHGGGDDHGFGHHHGHHHHHHHGGBFGFGHHHGGGGFGEHGG-<D<CDGAFFHHFF
@M02034:409:000000000-BFKT7:1:1105:9356:9351 1:N:0:34
AAAGTCGAGGTGCCTAAAGTGGCAACCCAGACTGTGGTTGGGGTTGGTGGTGTAGAGCTTCCTGTAGCCGCAT
+
A?AA>BA1ADAAGGG1C11AFFFGHHGFF0FFFH1ACBFEGCGE/EEE/EEEFBGFG1BB1BFGGFGB1BE>?
@M02034:409:000000000-BFKT7:1:1105:17454:9353 1:N:0:34
AAAGTCGAGGTGCCTAAAGTGGCAACCCAGCAGGTTGGTGGGGTAGAGCTTCCTGTAGCCGCATGGCGTTCGTACTTAAATATGGAACTAACCATTCCAATTTTCGCTGTCTCTTATACACATCTCCGAGCCCACGAGACCGTACTAGAT
+
CCCCCFCCCCACGGGGGGGGGGGHHHHGGHHHHHHHHGEGGGGGGGHHHHHHHHHHHHHHGGGGGHHGGGGGFHHHHHHHHFHHHHHHHHHHHHHHHHHHHHHHHGGGGGHHHGHHHHHHHHHHHHHGGGGGGHGGCGGGGGGHGHHBGG
@M02034:409:000000000-BFKT7:1:1105:25711:9353 1:N:0:34
GCTCTTAAAGAGGAGAAAGGTCATGGTTATGGGGGCTTCTAACTTTACTCAGTTCGTTCTCGTCGACAATGGCGGAACTGGCGACGTGACTGTCGCCCCAAGCAACCTGTCTCTTATACACATCTCCGAGCCCACGAGACCGTACTAGA
+
AAAAAFFFDFFFG1ECABGGFGFFFHHHHHHCHGEGGHHHFHFHHHHFHHGHHHFFEGHGGGFAEAEAEFGHGEE?@EHHHAEGGGGGHGHHFFFFFGCA?GEFFFFHEF<??GHBHHHGFG<?GFFFC@CGC.F>>AGGA-<GCH0CG
@M02034:409:000000000-BFKT7:1:1105:27413:9354 1:N:0:34
AAAGTCGAGGTGCCTAAAGTGGCAACCCAGACTAGTGTGGGGGTTGGTGGTGTAGAGCTTCCTGTAGCCGCATGGCGTTCGTACTTAAATATGGAACTAACCATTCCAATTTTCGCTGTCTCTTATACACATCTCCGAGCCCACGAGACC
+
BBBBBFBBBBBBGGGGGFGFGGGHGHHFDG2CFHHDGGGAEAEEEEGGFGAFGHHHGHHHHHHFGHHHHGGGGGHHGFGFEFHHHHGGHHHHHHHHHHHCHHHHHHGGGHHHHGGGGGGFHGHHHHHHHFFHFHHHGCCDGGFGCCGDGG
@M02034:409:000000000-BFKT7:1:1105:18712:9355 1:N:0:34
AAAGTCGAGGTGCCTAAAGTGGCAACCCAGACTGGGGCGCAGGTTGGTGGTGTAGAGCTTCCTGTAGCCGCATGGCGTTCGTACTTAAATATGGAACTAACCATTCCAATTTTCGCTGTCTCTTATACACATCTCCGAGCCCACGAGACC
+
BCCCCFCCCCBCGGGGGGGFGGGHHHHGGHHGHHHHGGGGGGGHHHGGGGGFHHHHHHHHHHHHHHHHHGGEGGHHGGGGGFBGHHG?GHHHHHHHHHHHHHHHHHGHHHHHGHGGGGGHHHHHBHGHHHHHHHHHGCGGGGHGGCFGGE
@M02034:409:000000000-BFKT7:1:1105:16876:9358 1:N:0:34
AAAGTCGAGGTGCCTAAAGTGGCAACCCAGACTAGTACGAATGTTGGTGGTGTAGAGCTTCCTGTAGCCGCATGGCGTTCGTACTTAAATATGGAACTAACCATTCCAATTTTCGCTTCTTTATACACATCTCCGAGCCCACGAGACCGT
+
CCCCCFCCCCBCGGGGGGGGGGGHHHHGGHHGHHHHFHGGFGHHHHGGGGGFHHHFHHHHHHHHHHHHHGGEFGHHGFGGGGHHHHHHHHHHHHHHHHHHFHHHHHHHHGHHHHGGGHGHHHHHHGFHHHHHHHGCGCGGHGGGGGGGGE
@M02034:409:000000000-BFKT7:1:1105:24733:9359 1:N:0:34
AAAGTCGAGGTGCCTAAAGTGGCAACCCAGACTAAGCCGACTGTTGGTGGTGTAGAGCTTCCTGTAGCCGCATGGCGTTCGTACTTAAATATGGAACTAACCATTCCAATTTTCGCTGTCTCTTATACACATCTCCGAGCCCACGAGACC
+
CCCCBFBCCCCCGGGGGGGGGGGHHHHGGHHGHHHHHHGGGGGHHHHFFGEGHHHHHHHHHHHHHHHHHGGFGGHHGGGGGGHHHHHHHHHHHHGHGHGGHHHHHHHHHHHHHHGGGGGHHHHHGHHHFGFHHHFGFBCGGGHGG/@DGG
@M02034:409:000000000-BFKT7:1:1105:14818:9359 1:N:0:34
AAAGTCGAGGTGCCTAAAGTGGCAACCCAGACTAATCCTATGGTTGGTGGTGTAGAGCTTCCTGTAGCCGCATGGCGTTCGTACTTAAATATGGAACTAACCATTCCAATTTTCGCTGTCTCTTATACACATCTCCGAGCCCACGAGACC
+
BCBBBFBBCCAAGGGGGGGGGGGHHHHGGHHGHHHHGHHHHHHHHGGGGGGFGHHFFHEHGHHHHFFGGGGCGEHGEGGGGGGHHGHGHHHHHHFEGHECFFHGHHFF4FGHHHGCEEEFFFHHHHHFBG2G2GFBFC??FGFGCG?DDF
@M02034:409:000000000-BFKT7:1:1105:17436:9363 1:N:0:34
AAAGTCGAGGTGCCTAAAGTGGCAACCCAGCAGGTTGGTGGGGTAGAGCTTCCTGTAGCCGCATGGCGTTCGTACTTAAATATGGAACTAAC
+
1AA?AFAADDAAGGGFGGGG1FFCHHHGGGAAAFFFFCGCC/AEEFE11FGEFGHHGBDAEE@EGEEEE?FEG0AGG2FBFFHFB@FGF11@
@M02034:409:000000000-BFKT7:1:1105:14205:9367 1:N:0:34
GCTCTTAAAGAGGAGAAAGGTCATGCCGATGACGGCTTCTAACTTTACTCAGTTCGTTCTCGTCGACAATGGCGGAACTGGCGACGTGACTGTCGCCCCAAGCAACCTGTCTCTTATACACATCTCCGAGCCCACGAGACCGTACTAGAT
+
BBBBBFFFFFFFGGGGFGGGFGHHHFHEGAEFGGGGGGHHHHHHHHHHHHHHHHGGEHHGHGFGGGGDGHHHGGGEEGGHHGGGGGGGHGHHHHGHGFGGGHEHHHHHHHHHHHHGHHFHHHHGHHHGGGGGGGGG@FGGE<<CEH0GFC
@M02034:409:000000000-BFKT7:1:1105:19675:9368 1:N:0:34
AAAGTCGAGGTGCCTAAAGTGGCAACCCAGACTACGCCGACTGTTGGTGGTGTAGAGCTTCCTGTAGCCGCATGGCGTTCGTACTTAAATATGGAACTAACCATTCCAATTTTCGCTGTCTCTTATACACATCTCCGAGCCCACGAGACC
+
CCCCCFABCCBCGGGGGGGGGGGHHHHGGHHGHHHGGGGGGGGHHHHGGGFFHHHGHGHHHHHHHHHHHGGGGGHHGEGGGGHHHHHGHHGHGHHGFHHHHHHHHHHHGHHHHHGGGGGGHGHHHHHFGGHHHHHFD@GGGGHGGGC?EF
@M02034:409:000000000-BFKT7:1:1105:22207:9371 1:N:0:34
AAAGTCGAGGTGCCTAAAGTGGCAACCCAGACTCAGAATAAGGTTGGTGGTGTAGAGCTTCCTGTAGCCGCATGGCGTTCGTACTTAAATATGGAACTAACCATTCCAATTTTCGCTGTCTCTTATACACATCTCCGAGCCCACGAGACC
+
CCCCCFCCCCCCGGGGGGGGGGGHHHHGGHHGHHCEDGGHFHHHHFGGG?EFF3G5BFAFEGGFHGHFFEGEEEG1E?EEE>BGHGHFBGHDGF3FFGHH@?3FFFHDFFFHE?/EF/?G4GFFDGDDHFGBGHHFG<BDGFHGGCGGGF
@M02034:409:000000000-BFKT7:1:1105:27617:9372 1:N:0:34
AAAGTCGAGGTGCCTAAAGTGGCAACCCAGACTGGGAGGGAGGTTGGTGGTGTAGAGCTTCCTGTAGCCGCATGGCGTTCGTACTTAAATATGGAACTAACCATTCCAATTTTCGCTGTCTCTTATACACATCTCCGAGCCCACGAGACC
+
BBBBBFBB@B>AGGGGGGGGGGGHHHGGEHGGHGHCHG?F?AEEBGE1BAEFGGGA5AFGDGGFHEGDGDEEEGHHGEEFGE2FEEG@GHGHHHHHHHHHHHFGHFFFGHHHHHFGGGGHGHHFHHFHGFBGGFGFGCGGCCHGGGGGGG
@M02034:409:000000000-BFKT7:1:1105:15151:9375 1:N:0:34
AAAGTCGAGGTGCCTAAAGTGGCAACCCAGACTAAGAGTAATGTTGGTGGTGTAGAGCTTCCTGTAGCCGCATGGCGTTCGTACTTAAATATGGAACTAACCATTCCAATTTTCGCTGTCTCTTATACACATCTCCGAGCCCACGAGACC
+
BBBBBFABBBBBGGGGGGGGGGGHHHHGDHHGHHHHGHHHHHHHHHHFFFGFGHHHHHHHHHHHHHGFHGGEEGHHGGGGGGFHHHHHHHHHHHFHHHFHHHHHHHFHDGHHHGGGGGEHHHHHHHEGHHFHHHHHFFCFGGHGGGFDGE
@M02034:409:000000000-BFKT7:1:1105:12270:9376 1:N:0:34
GCTCTTAAAGAGGAGAAAGGTCATGGGTGCTCAGGCTTCTAACTTTACTCAGTTCGTTCTCGTCGACAATGGCGGAACTGGCGACGTGACTGTCGCCCCAAGCAACCTGTCTCTTATACACATCTCCGAGCCCACGAGACCGTACTAGAT
+
ABCCCFDFFFFFGGGGGGGGGGHHHGGHGGHHHHHHHHHHHGHHHHHHHHHHHHHGGHHGHGFGFGGFGHHHHGGGGGHHHHGGGGEGHGHHHGGHGGGGGHGHHHHHAFFHHHHHHHHHHHHHHHFGGGGGGHGGCGGDFDEHGH<DDD
@M02034:409:000000000-BFKT7:1:1105:3356:9376 1:N:0:34
AAAGTCGAGGTGCCTAAAGTGGCAACCCAGACTGTTGGTGATGTAAGGCTTCCTGTAGCCGCATGGCGTTCGTACTTAAATATGGAACTAACCATTCCAATTTTCGCTGTCTCTTATACACATCTCCGCGCCCACG
+
3>AA>DAAAA>ABGGFFGFDDGAFHDGEFCFAFGFGHFEF5DDDDFGFBGG2AGGBDD5ABAAE1F1AB>FEGFCFGFB@BBFFDFGFHBGBGDGH4@4BBFGH4>/?AEBEGHHBGFG4?3?BB?3?/>/<@</>
@M02034:409:000000000-BFKT7:1:1105:5815:9377 1:N:0:34
GCTCTTAAAGAGGAGAAAGGTCATGAGTGTGCGTGCTTCTAACTTTACTCAGTTCGTTCTCGTCGACAATGGCGGAACTGGCGACGTGACTGTCGCCCCAAGCAACCTGTCTCTTATACACATCTCCGAGCCCACGAGACCGTACTAGA
+
BBBBBFFFFDF>FAAAEGGAFGFHHFHEHFHBEFGGGGGHHHHHHHHHHGHHHHGFFHHGHFFEFGGGGHGFFGGGGGHHGHEEEF@EEGGHGHGFEE?EEF/CFFFGA?FHHHF2FHHEFHGF>DDD>@@C/CFFGG.<CDEGDHHGF
@M02034:409:000000000-BFKT7:1:1105:5111:9379 1:N:0:34
GCTCTTAAAGAGGAGAAAGGTCATGCCGAATAGTGCTTCTAACTTTACTCAGTTCGTTCTCGTCGACAATGGCGGAACTGGCGACGTGACTGTCGCCCCAAGCAACCTGTCTCTTATACACATCTCCGAGCCCACGAGACCGTACTAGA
+
BCCCCFFFFFFFGGGGGGGGGGHHHHHGGFGGHHHFHHHHHGFHHHHGHHHHFGHGGFHGHGGGGEFEEGHGHGG/EGHHHHGEGGEGFFHHHHGGEGG<EHEFGHHHGHFHGFHFHFFFHHFGHFHGGGGGGHFGGCDAFCDHAHGFG
@M02034:409:000000000-BFKT7:1:1105:16864:9382 1:N:0:34
GCTCTTAAAGAGGAGAAAGGTCATGAGGGTTCGGGCTTCTAACTTTACTCAGTTCGTTCTCGTCGACAATGGCGGAACTGGCGACGTGACTGTCGCCCCAAGCAACCTGTCTCTTATACACATCTCCGAGCCCACGAGACCGTACTAGAT
+
CCCCCFFFFFFFGGGGGGGGGGHHHCHHGGHHGGGGGHHHGHHHHHHHHHHHHHHGGHHGHGFGGEGGGHHHHGGEGGHHHGGGGGGGHGHHHHGGGGGGGHFFGHHHHHHHHHHGHHHHHHHHHHHF@FCGGHGGFGGGGGGFGHHHHC
@M02034:409:000000000-BFKT7:1:1105:4531:9384 1:N:0:34
AAAGTCGAGGTGCCTAAAGTGGCAACCCAGACTTGGCGGTCTGTTG
+
AAAAAFAADDBBGGGGGFGG5EFGHHHGCFGGGF3A322A0ABF5A
@M02034:409:000000000-BFKT7:1:1105:26631:9389 1:N:0:34
AAAGTCGAGGTGCCTAAAGTGGCAACCCAGACTAAGGATAATATTGTTGGTGT
+
AAAAAF1A1>1>FGGFGGGG1AAB1AFBAGGFEDFGH11B1D22B22D0/BAA
@M02034:409:000000000-BFKT7:1:1105:24663:9390 1:N:0:34
AAAGTCGAGGTGCCTAAAGTGGCAACCCAGACTGAGAAGTCGGTTGGTGGTGTAGAGCTTCCTGTAGCCGCATGGCGTTCGTACTTAAATATGGAACTAACCATTCCAATTTTCGCTGTCTCTTATACACATCCCGAGCCCACGAGACCG
+
AABBBFBBBBBBGGGGFGGGGGGHHHHGGHHGHHHHGHHHGGEFEGFFGGEFHHHHHHHHHHHHHHHHHGGGGGHHGGGGGGHHHHHHHHHHHGHHHHHHHHHHHHHHGHHHHHEGGGGHGHHHHHHHHHHHHGHGDCGGGHGGGGGGGG
@M02034:409:000000000-BFKT7:1:1105:12284:9391 1:N:0:34
GCTCTTAAAGAGGAGAAAGGTCATGGGTGCTCAGGCTTCTAACTTTACTCAGTTCGTTTTCGTCGA
+
AAAAAFBF1D1FCFEFFGGGFGBGEA0B0AAGFC00AB0BG21FFE2DBBAFG2BAAA/BGEHAEE
@M02034:409:000000000-BFKT7:1:1105:26650:9392 1:N:0:34
AAAGTCGAGGTGCCTAAAGTGGCAACCCAGACTAAGGAGAATGTTGGTGGTGTAGAGCTTCCTGTAGCCGCATGGCGTTCGTACTTAAATATGGAACTA
+
AAAAAFB>>2>>BGGFF4F6BFEHHHHDGHDGHGHHGFG22BF5BFAA2E1CAFGFF5FGDF5FE5GB3EF>EEF1>EGFG1?1B@E3FGHGHH3@GHF
@M02034:409:000000000-BFKT7:1:1105:4147:9393 1:N:0:34
GCTCTTAAAGAGGAGAAAGGTCATGGTTATGGGTGCTTCTAACTTTACTCAGTTCGTTCTCGTCGACAATGGCGGAACTGGCGACGTGACTGTCGCCCCAAGCAACCTGTCTCTTATACACATCTCCGAGCCCACGAGACCGTACTAGAT
+
AAAABFFFFFBFGGGGGGGGGGHHHHHHHHHHHHGGHHHHGHHHHHHHHHHHHHHGFHHGHGFEGGGGGHHHHGG0EGHHHHGEGGGGHGHHHHGHGGGGDGF?FGHHHHHHHHHGHHGDHHGFHHHGFGGCFEGCCFGGGGDHGHFHHF
@M02034:409:000000000-BFKT7:1:1105:24459:9393 1:N:0:34
AAAGTCGAGGTGCCTAAAGTGGCAACCCAGACTCATCCGGGTGTT
+
BCCCCFBCCCCCGGGGGGGGGGGHHHHGGHHGHGH5BFEFCGGGG
@M02034:409:000000000-BFKT7:1:1105:18095:9394 1:N:0:34
AAAGTCGAGGTGCCTAAAGTGGCAACCCAGACTAATAAGACTGTTGGTGGTGTAGAGCTTCCTGTAGCCGCATGGCGTTCGTACTTAAATATGGAACTAACCATTCCAATTTTCGCTGTCTCCTATACACATCTCCGAGCCCACGAGACC
+
BBBBCFCCCCBBGGGGGGGGGGGHHHHGGHHGHHHHHHHHHHHHHHHGGGGFGHHHHHHHHHHHHHHHGGGGGGHHGGGGFFHHHHGGHHHHHHHGHHGGHHHHHHHHHHHHHHGGGGFEFFFHFHGHHEFHGGFGGGCGFGHCFGCDGF
@M02034:409:000000000-BFKT7:1:1105:25832:9395 1:N:0:34
AAAGTCGAGGTGCCTAAAGTGGCAACCCAGACTGGGAGGAATGTTGGTGGTGTAGAGCTTCCTGTAGCCGCATGGCGTTCGTACTTAAATATGGAACTAACCATTCCAATTTTCGCTGTCTCTTATACACATCTCCGAGCCCACGAGACC
+
BBCCAFBBDBABGGGGGGGFGGGHHHHGGHHGHHHHHGGEHFGGHHGGFFEFGHHFHHHHHHHGFFHFHFGEEGHGEEGGGGHHGHHFHHHGHHEFFHHFFFFGHHHHGHHHHHGGGGEBHHGHGHHFFGHHHGG2C/@@FEHGD/@D??
@M02034:409:000000000-BFKT7:1:1105:14170:9396 1:N:0:34
GCTCTTAAAGAGGAGAAAGGTCATGCGGGCGCCGGCTTCTAACTTTACTCAGTTCGTTCTCGTCGACAATGGCGGAACTGGCGACGTGACTGTCGCCCCAAGCAACCTGTCTCTTATACACATCTCCGAGCCCACGAGACCGTACTAGAT
+
CCCDDFFFFFFFGGGGGGGGGGHHHHGGGGGGGGGGGGHHHHHHHHHHHHHHHHHGGHHGGGFGGEGFGHHHHGGEGGGHHGGGGGGGHGHHGHGHGGGGGHGHHHHHHHHHHHHHHHHHHHHHHHHGCFGGGHGGCGGGG?CFDFGGGB
@M02034:409:000000000-BFKT7:1:1105:15526:9399 1:N:0:34
AAAGTCGAGGTGCCTAAAGTGGCAACCCAGACTACGAATACGGTTGGTGGTGTAGAGCTTCCTGTAGCCGCATGGCGTTCGTACTTAAATATGGAACTAACCATTCCAATTTTCTCTGTCTCTTATACACATCTCCG
+
CCCCCFCBCCABGGGGGGGGGGGHHHHGGHHAGFF?2FEAF2EHGGFAE1E1FBG5B5AB5FG5B55BA?E0EEE1>?/EEE2?1GHEFFHFFH3BBBDF303B??F4DD3FF44?FF4D4DFGBD3??2?FC3F2<
@M02034:409:000000000-BFKT7:1:1105:21929:9401 1:N:0:34
GCTCTTAAAGAGGAGAAAGGTCATGAGGGCGTCGGCTTCTAACTTTACTCAGTTCGTTCTCGTCGACAATGGCGGAACTGGCGACGTGACTGTCGCCCCAAGCAACCTGTCTCTTATACACATCTCCGAGCCCACGAGACCGTACTAGAT
+
CBCCCFFFFFFFGGEEGGGGGGFHHHHHGGGGGGGGGGHHHHHHHHHHHHHHHHHGFHHGHGFGEEGGGHHHHGGGGGHHHHGGGGEEHGHHHHGGFFGGGHGGHHHHHHHHGHHGHHHHHFGHHHGGCDCGGHGGDGGGGGDHGHHGEG
@M02034:409:000000000-BFKT7:1:1105:12661:9401 1:N:0:34
GCTCTTAAAGAAGAGAAATGTCATGCGGGCTACGGCTTCTAACTTTACTCAGTTCGTTCTCGTCG
+
A>?A1DFFFDF1B1ABCF113B3DF10A??EFHEGGGGHHHGFFFHHGGFHC1FGEGF0FHFAB>
@M02034:409:000000000-BFKT7:1:1105:5518:9404 1:N:0:34
GCTCTTAAAGAGGAGAAAGGTCATGGGTGCT
+
AAAAAFF3B1@BAAE1BCG1BFBGH1BA00B
@M02034:409:000000000-BFKT7:1:1105:27205:9411 1:N:0:34
GCTCTTAAAGAGGAGAAAGGTCATGGTGGGGCAGGCTTCTAACTTTACTCAGTTCGTTCTCGTCGACAATGGCGGAACTGGCGACGTGACTGTCGCCCCAAGCAACCTGTCTCTTATACACATCTCCGAGCCCACGAGACCGTACTAGAT
+
ABBBBFFFFFDFGGFGGGGGBFHHFHBFEFCGGGGGFAGFDGHHHFHBGHHHGHFGEFHGDFFAE0E1EGHHGGG/E>FGHEE/>EEECFHFHFF/EDG<<GA2?<GGHFGHHHHHHFHHEFCGHHHGADCGGCFFDGGGGCGEFGGHHF
@M02034:409:000000000-BFKT7:1:1105:6992:9411 1:N:0:34
AAAGTCGAGGTGCCTAAAGTGGCAACCCAGACTCCGCAT
+
BCCCCFCCCCBCGGGGGGGGGGGHHHHGGHGFHHH22AE
@M02034:409:000000000-BFKT7:1:1105:27889:9416 1:N:0:34
AAAGTCGAGGTGCCTAAAGTGGCAACCCAGACTAGGGAGAGGGTTGGTGGTGTAGAGCTTCCTGTAGCCGCATGGCGTTCGTACTTAAATATGGAACTAACCATTCCAATTTTCGCTGTCTCTATACACATCTCCGAGCCCACGAGA
+
ABCCADABBBCCGGGGGGGGGGGHHHHGGHGGHCFHDGEFEGGEGGFEEGEGGHGGFGHHGHHHHHHFFFEEEGGFEEGGGFG??GHHGHHHHHFFHHHGGHDFGGGFHHFHHGGGGGGFHHH3FDG3F2F232FC/</BFGF@//<
@M02034:409:000000000-BFKT7:1:1105:11861:9418 1:N:0:34
AAAGTCGAGGTGCCTAAAGTGGCAACCCAGACTTGTGAGTATGTTGGTGGTGTAGAGCTTCCTGTAGCCGCATGGCGTTCGTACTTAAATATGGAACTAACCATTCCAATTTTCGCTGTCTCTTATACACATCTCCGAGCCCACGAGACC
+
CCCCCFACCCCCGGGGGGGGGGGHHHHGGHHGG5FGHFG5EFGHHHA2FEGGHHHFB5FGBFHHHFHHGGF0EGHFGEGGGECGHHHEFGHHHFGFGHHGHHFGHHFG4FGHHH?EFAEHHHHHHHFHHHGHHGGGGCFCGGEFGFCDDG
@M02034:409:000000000-BFKT7:1:1105:16748:9420 1:N:0:34
GCTCTTAAAGAGGAGAAAGGTCATGATGAAGAGTGCTTCTAACTTTACTCAGTTCGTTCTCGTCGACAATGGCGGAACTGGCGACGTGACTGTCGCCCCAAGCAACCTGTCTCTTATACACATCTCCGAGCCCACGAGACCGTACTAG
+
BBBBBFFFFFFFGFFGGGGGGGHHHBGHHHGHGHHHHHHHHHHHHHHHHHHHHHHGGHGFHGGGGEGEFHHHGGGEGGHFHGG?EEEGHGHGHHGHGDGEGFFBGHHFGHHHHHHFHHFFGHGFHFHDDGDCGEGG/@DGGCC.CHHH
@M02034:409:000000000-BFKT7:1:1105:12649:9423 1:N:0:34
GCTCTTAAAGAGGAGAAAGGTCATGCGGGCTACGGCTTCTAACTTTACTCAGTTCGTTCTCGTCGACAATGGCGGAACTGGCGACGTGACTGTCGCCCCAAGCAACCTGTCTCTTATACACATCTCCGAGCCCACGAGACCGTACTAGAT
+
ABBBBFFFFFFFGGGGGGGGGGHHHHG?2EEHHGGFGGHHGFHHHHHHHHHHHHHGGHHGHGGGGGGGGHGHHGGFGGHGHHGGGGGGHGHHHHGHGGGGGHGFBHHHHHHHHHHHHFFGFGGHHHHDCGGGGAFG-CDDG@.CEGBG0;
@M02034:409:000000000-BFKT7:1:1105:27504:9425 1:N:0:34
AAAGTCGAGGTGCCTAAAGTGGCAACCCAGACTAAGACTACGGTTGGTGGTGTAGAGCTTCCTGTAGCCGCATGGCGTTCGTACTTAAATATGGAACTAACCATTCCAATTTTCGCTGTCTCTTATACACATCTCCGAGCCCACGAGACC
+
A>AAAFABADAAGBGGGGGGGGFHFHHGGGHGFHHGHHHHHGFHF2AEEEABGHG5DGHGGFGFGGHFHGGGGGHHEFGFGFGHHHHFGHFHFEFFHHHHHHHFEHHHHHHHHHCGGFGHHHHHHHHHHHHGHHHHG?CCDGHGCGGCGG
@M02034:409:000000000-BFKT7:1:1105:7224:9426 1:N:0:34
AAAGTCGAGGTGCCTAAAGTGGCAACCCAGACTGTTACTGGTGTTGGTGGTGTAGAGCTTCCTGTAGCCGCATGGCGTTCGTACTTAAATATGGAACTAACCATTCCAATTTTCGCTGTCTCTTATACACATCTCCGAGCCCACGA
+
BBBBBFABBBBBGGGGGFGGGGGHHHHGGHHGHB3B5A553BFGEHHGEDGGAAGFGHHHEGHHHFGFHGG@FFFA?EEGEEFFGHHDHHHHHH33FGHHHH3GHFFBHHFHHFGGGFEFBHHHFGHHFHHFHFGF?>/BDFEG/A
@M02034:409:000000000-BFKT7:1:1105:7244:9429 1:N:0:34
AAAGTCGAGGTGCCTAAAGTGGCAACCCAGACTGATCGTGATGTTGGTGGTGTAGAGCTTGCTGTAGC
+
BBBBBFBB?DABGGGFGGGGGGGHHHHGGH2FGH3G5F223BGH55BE22BA13D5A5A33BA55555
@M02034:409:000000000-BFKT7:1:1105:10165:9432 1:N:0:34
GCTCTTAAAGAGGAGAAAGGTCATGCCTCCGGCTTCTAACTTTACTCAGTTCGTTCTCGTCGACAATGGCGGAACTGGCGACGTGACTGTCGCCCCAAGCAACCTGTCTCTTATACACATCTCCGAGCCCACGAGACCGTACTAGATCTC
+
ABCCCFFFFFFFGGFGGGGGGGHHHHHGFFFEGGGHHFHHHHHGEHHHFFHFFGHHGHFFGGAEEGHHHFEGEEEGFCEFEEGEFCEGDGFGGEEGGDEGEHHHHHHHHHHHHH@GDGGGHHHHGCCFGGHG@>@AFGGGCAGHG<0DGH
@M02034:409:000000000-BFKT7:1:1105:4652:9435 1:N:0:34
AAAGTCGAGGTGCCTAAAGTGGCAACCCAGACTGATATGGGGGTTGGTGGTGTAGAGCTTCCTGTAGCCGCATGGCGTTCGTACTTAAATATGGAACTAACCATTCCAATTTTCGCTGTCTCTTATACACATCTCCGAGCCCACGAGACC
+
AAABBFBBBBBBGGGGGGGGGGGHHHHGGHHGHHHHHHHHFGGGGGGGGGEFHHHGHHHHHHHHHHHHHGGGGGHHGGGGGGFHHHHHHHHHHHHHHHGGHHHHHHHHHHHHHHGGGGGGHHHHHHGHGHFHHHHGGGCGGGHGG@@DGG
@M02034:409:000000000-BFKT7:1:1105:16705:9435 1:N:0:34
AAAGTCGAGGTGCCTAAAGTGGCAACCCAGACTAATACGAAGGTTGGTGGTGTAGAGCTTCCTGTAGCCGCATGGCGTTCGTACTTAAATATGGAACTAACCATTCCAATTTTCGCTGTCTCTTATACACATCTC
+
?ABBAFBBDDAAGGGCGGGFGGGHGHHGGHGGHCGGFHGGDF23BGEAFFEFFFH5EDGFFCHHHHFHGGG@FEHHGGGGGGBGGHFBFHHGHGGF3FFHBCBGFDGF4BFGFB/EGEAFFHGF3B3B3C2C?GG
@M02034:409:000000000-BFKT7:1:1105:10259:9435 1:N:0:34
GCTCTTAAAGAGGAGAAAGGTCATGAATGATAAGGCTTCTAACTTTACTCAGTTCGTTCTCGTCGACAATGGCGGAACTGGCGACGTGACTGTCGCCCCAAGCAACCTGTCTCTTATACACATCTCCGAGCCCACGAGACCGTACTAGAT
+
AABBBFFFFFFFGGEAGGGFGGCHGGFHHGHCFHHHHHHGHHHHHHHHHHHHHHHGGGHGHGFGGGGGFHHFHGGEGCHHGHGGGGGGHGHHHGGEEEGEEHGGFFFB?FGHGHHFHEFHHHGGGFFF@C?@FHGG-AEEFD..CE0GDD
@M02034:409:000000000-BFKT7:1:1105:4831:9436 1:N:0:34
GCTCTTAAAGAGGAGAAAGGTCATGATGGGGGGTGCTTCTAACTTTACTCAGTTCGTTCTCGTCGACAATGGCGGAACTGGCGACGTGACTGTCGCCCCAAGCAACCTGTCTCTTATACACATCTCCGAGCCCACGAGACCGTACTAGA
+
ABBBBFFFFFDFGGEGGGGGGFFFHHHHHGGGGGGGHHHHHHHGHHHHHGHGHHFFDHHGHGFFFGGGCFGHHGG@FGHFHFGADDDDGGGHHHGGGGGGBEA/CFFBGGGGGGGGGGGGGGFCFFGGBBAFEEFFFFFDEDDEFFBBB
@M02034:409:000000000-BFKT7:1:1105:15495:9440 1:N:0:34
GCTCTTAAAGAGGAGAAAGGTCATGAAGGCGCGTGCTTCTAACTTTACTCAGTTCGTTCTCGTCGACAATGGCGGAACTGGCGACGTGACTGTCGCCCCAAGCAACCTGTCTCTTATACACATCTCCGAGCCCACGAGACCGTACTAGAT
+
BBBBBFFFFFFFG4EGGGGGGGHHGHHHHGGGGF?GGHHHHHGHHGHHHHHHHHHGGHHGHGFGGGGGGGHHHGGEGGHHGHGEGGGGGGGFHGGEGGFGGHGFGGHHGHHHHHHHHGB1?DGGGGFGGGGGGGEG@?DFGCDGDHGHBC
@M02034:409:000000000-BFKT7:1:1105:10825:9441 1:N:0:34
GCTCTTAAAGAGGAGAAAGGTCATGGGTGTTGGTGCTTCTAACTTTACTCAGTTCGTTCTCGTCGACAATGGCGGAACTGGCGACGTGACTGTCGCCCCAAGCAACCTGTCTCTTATACACATCTCCGAGCCCACGAGACCGTAC
+
ABCCCFFFFFFFGGGGGGGGGGHHHHHHGEGHHGGHHHHHHHHHHHHHHHHHHHHGGHHGHGFGGEGGGHHHHGGGGGHGHHGGGGGGGGHGHHGHGGG/DHGCGHHHEHHHGHHFHFHBHHGGHHHFADGGGEFGDGADFCGED
@M02034:409:000000000-BFKT7:1:1105:17315:9444 1:N:0:34
GCTCTTAAAGAGGAGAAAGGTCATGGCGAATAAGGCTTCTAACTTTACTCAGTTCGTTCTCGTCGACAATGGCGGAACTGGCGACGTGACTGTCGCCCCAAGCAACCTGTCTCTTATACACATCTCCGAGCCCACGAGACCGTACTAGAT
+
ABBBBFFFFFFFGGGGGGGGGGGHGHHFGAEFHHHHHHHHHGHHHGHHHHHHFGHGGHHGHGGGGFGDEGFHFGGGCGHGGGFFGGGAHGHFHHGHGGG/CGG2GHHHGFFHHHHHHEFHHHHHHFHFCGFGGGGG@CDFGCDEGHB00G
@M02034:409:000000000-BFKT7:1:1105:24156:9446 1:N:0:34
GCTCTTAAAGAGGAGAAAGGTCATGATTACGCGTGCTTCTAACTTTACTCAGTTCGTTCTCGTCGACAATGGCGGAACTGGCGACGTGACTGTCGCCCCAAGCAACCTGTCTCTTATACACATCTCCGAGCCCACGAGACCGTACTAGAT
+
CCCCCFFFFFFFGGGGGGGGGGHHHHHHHGGGGGGGGHHHHHHHHHHHHHHHHHHGGHHGHGFGGEGGGHHHHGGGGGHHHHGGGGGFHGHHHHGGGGGFGHGGHHHHHHHHHHHHHHFHHHHHHHHGGGGGGHGGGGGGGCACDHFFGG
@M02034:409:000000000-BFKT7:1:1105:28095:9446 1:N:0:34
AAAGTCGAGGTGCCTAAAGTGGCAACCCAGCTGTGGGGGG
+
CBCCCFBBCCCCGGGGGGGGGGGHHHHGGHHHHFH2EE2E
@M02034:409:000000000-BFKT7:1:1105:17050:9446 1:N:0:34
AAAGTCGAGGTGCCTAAAGTGGCAACCCAGACTAAGGAGCATGTTGGTGGTGTAGAGCTTCCTGTAGCCGCATGGCGTTCGTACTTAAATATGGAACTAACCATTCCAATTTTCGCTGTCTCTTATACACATCTCC
+
AABBBFABDDBBGGGG4GGGGGGHGHHGGHHGHHFHGGHHGHHHGH2EFGGFGGH5DGHGGGHHHHHHGGG0FEHHGGGGCGBGHHBFGGFHHGFFFHGHHGFHHFB?DGHHHDEEE/<BEGHHDH4GFFDFFHBF
@M02034:409:000000000-BFKT7:1:1105:4476:9446 1:N:0:34
AAAGTCGAGGTGCCTAAAGTGGCAACCCAGACTCAGCAGCATGTTGGTGGTGTAGAGCTTCCTGTAGCCGCAT
+
A?AB>DA>AAABGGGFAFFEGGDBHHHGDHHGHHFHGFGH2BFDFFGECEGGFBFABGHHAFGFGFFB3BEEE
@M02034:409:000000000-BFKT7:1:1105:22322:9446 1:N:0:34
GCTCTTAAAGAGGAGAAAGGTCATGTGTGGTACGGCTTCTAACTTTACTCAGTTCGTTCTCGTCGACAATGGCGGAACTGGCGACGTGACTGTCGCCCCAAGCAACCTATCTCTTATACACATCTCCGAGCCCACGAGACCGTACTAGAT
+
BBBBBFFFFFFFGGGGFGGGGGGHHHHHHGHHHGGGGGHHHHHHHHHHHHGHHHHGGHHGHGGGGGGGGHHHHGGGGGHHHGGGGGGFGGHHHHGHGGGDGHGHHHHHGHHHHHHHHGGFHGGFGGGE>CCGGHFG@GGGEDAEGGHGHH
@M02034:409:000000000-BFKT7:1:1105:9877:9447 1:N:0:34
AAAGTCGAGGTGCCTAAAGTGGCAACCCAGACTACTGGGTTTGTTGGTGGTGTAGAGCTTCCTGTAGCCGCATGGCGTTCGTACTTAAATATGGAACTAACCATTCCAATTTTCGCTGTCTCTTATACACATCTCCGAGCCCACGAGACC
+
AABBAFBBBBAAGGGGGGGGGGGFHDHGGCEGHFHHHHGFFEFHHE2EFGGFHHHGHGHHHHHFFHHHGGFCFGHGGGGGEGGFHHFFGHGHHGFFHHFFFHHFHHHH4BGHHHEGGGGFGHGFFGDFHHFGHHHGGCCDGEECGGGGGG
@M02034:409:000000000-BFKT7:1:1105:26570:9447 1:N:0:34
AAAGTCGAGGTGCCTAAAGTGGCAACCCAGACTCAGACGAAGGTTGGTGGTGTAGAGCTTCCTGTAGCCGCATGGCGTTCGTACTTAAATATGGAACTAACCATTCCAATTTTCGCTGTCTCTTATACACATCTCCGAGCCCACGAGACC
+
BBBBBF3ADBAAGGGGGGGGGGGHHHHGGHHGHHGHHHGGGGGHGFFGGGEFGHHFGHHHHHHHHHHHHGGGGGHGGGGGGEFHHHHFHHHHHHHHEGGFHFHHHGFHFFGHHHGGGGEHHHHH3FFGGHHHHHDF/<>BDGHGGCFGGE
@M02034:409:000000000-BFKT7:1:1105:18245:9449 1:N:0:34
AAAGTCGAGGTGCCTAAAGTGGCAACCCAGACTTCTAATAAGGTTGGTGGTGTAGAGCTTCCTGTAGCCGCATGGCGTTCGTACTTAAATATGGAACTAACCATTCCAATTTTCGCTGTCTCTTATACACATCTCCGAGCCCACGAGACC
+
BBCCCFBCCCCBGGGGGGGFGGGHHHHGGHHGHHHHHHHHHHHGGHGGGGEFHHHHHHHHHHHHHHHHHGGFFGHHGGGGGGHHHHHHHHHHHHHHGHHHHHHHHHHHHHHHHHGGGGGGHGHHHHHHHHFHFHHFGFGGGGEGGGGGGG
@M02034:409:000000000-BFKT7:1:1105:15475:9453 1:N:0:34
GCTCTTAAAGAGGAGAAAGGTCATGGGTGCTTCGGCTTCTAACTTTACTCAGTTCGTTCTCGTCGACAATGGCGGAACTGGCGACGTGACTGTCGCCCCAAGCAACCTGTCTCTTATACACATCTCCGAGCCCACGAGACCGTACTAGAT
+
ACCCCFFFFFFFGGGGGGGGGGHHHHHHGGHHHGGGGGHHHHHHHHHHHHHHHHHGGHHGHGFGGGGEGHHHHGGFGGHHHHGGGGGGHGHHHHGGEGGDGHGFHHHHHHHHHHHGHGHHHHHHHGHCCDFGGGGC@DDGGGGFGHGHHH
@M02034:409:000000000-BFKT7:1:1105:12882:9456 1:N:0:34
GCTCTTAAAGAGGAGAAAGGTCATGGTTGGTATTGCTTCTAACTTTACTCAGTTCGTTCTCGTCGACAATGGCGGAACTGGCGACGTGACTGTCGCCCCAAGCAACCTGTCTCTTATACACATCTCCGAGCCCACGAGACC
+
ABBABFFFDF5CGGGGGGGGGGGHF4FGEEAFGFFFHHGHHGHHHHFGFHGGFFGGEEGFHGG1EEAE0AGHHGG?/EG3FAE/EEE?F/F3BFEHGDGEAGEBFGG2GHHHBGF3F>@2G2@22@D<@/<@F/FG-><<C
@M02034:409:000000000-BFKT7:1:1105:10815:9456 1:N:0:34
GCTCTTAAAGAGGAGAAAGGTCATGGGTGTTGGTGCTTCTAACTTTACTCAGTTCGTTCTCGTCGACAATGGCGGAACTGGCGACGTGACTGTCGCCCCAAGCAACCTGTCTCTTATACACATCTCCGAGCCCACGAGACCGTACTAGAT
+
BBBBBFFFFFFFGGGGGGGGFGHHHHGGGGGHHGGHHHHHHHHHHHHHHHHHHHHGGHHGHGFGGEGEGGHHHGG?FGHGHHGGCFGGHGGHHHGHGGGDGHG2GFHHHHHHHHHHHHHFFHHHHHGDCGGGFHGGFFEDFFDGGHHEF=
@M02034:409:000000000-BFKT7:1:1105:17323:9461 1:N:0:34
GCTCTTAAAGAGGAGAAAGGTCATGGCGAATAAGGCTTCTAACTTTACTCAGTTCGTTCTCGTCGACAATGGCGGAACTGGCGACGTGACTGTCGCCCCAAGCAACCTGTCTCTTATACACATCTCCGAGCCCACGAGACCGTACTAG
+
BBAAAFFF5FFFGGGCGGGGGGGHHHH2FEGGHFGHHHHHGGGHHHHHGH5GGHHGEGFFHGBEEEEEEGHHHGG>EEHHHGGCEEEEHGHEHHGEFGGGAGGFBGHHEHEHHHHGHBFGFFGHHFGDCGDDF.FG?>CDE@.C.C<D
@M02034:409:000000000-BFKT7:1:1105:4491:9461 1:N:0:34
AAAGTCGAGGTGCCTAAAGTGGCAACCCAGACTCAGCCGCCTGTTGGTGGTGTAGAGCTTCCTGTAGCCGCATGGCGTTCGTACTTAAATATGGAACTAACCATTCCAATTTTCGCTGTCTCTTATACACATCTCCGAGCCCACG
+
BBBBBFAB3AAAGGGDF4FGGGFHFHHGFFEFHHBCF3A22BAGFA1EFCGGHGGFBDGHHHHHHFHHHEGEEE1GEGGGGGCGHH@@3FFHGBBGFH?FGHDGHHG44BGHHH/EE/EDHFHHFGGH2FFHHHFHF//<CGEFC
@M02034:409:000000000-BFKT7:1:1105:14924:9462 1:N:0:34
GCTCTTAAAGAGGAGAAAGGTCATGGGTACGCAGGCTTCTAACTTTACTCAGTTCGTTCTCGTCGACAATGGCGGAACTGGCGACGTGACTGTCGCCCCAAGCAACCTGTCTCTTATACACATCTCCGAGCCCACGAGACCGTACTAGAT
+
ABBBBFFFFFFFGGGGGGGGGGFGFHHHHHGGFFFGHHFHHHHHHHHHHHEGGHFGGHHGHFFEEEFEEHGGGGGCEGHHHHGGGGEFHEHFHHGEEGFGCGEFGHHHGHHHHHHGGGGHHHHHHHHGCGGGGGGG@DGCEFDEFFHHGG
@M02034:409:000000000-BFKT7:1:1105:7661:9465 1:N:0:34
GCTCTTAAAGAGGAGAAAGGTCATGGGTACTCGGGCTTCTAACTTTACTCAGTTCGTTCTCGTCGACAATGGCGGAACTGGCGACGTGACTGTCGCCCCAAGCAACCTGTCTCTTATACACATCTCCGAGCCCACGAGACCGTACTAGAT
+
AABBBFFFFFFFGGGGGGGGGGGHHHGHHHHHGGGGGHHHHHHHHHHHHHGHHHHGEGHGHGGGGGGGGHHHHGG@FGHHHHGEGGGGHGHGHHGHGGGFGHGGGHHHHHHHHHEFHHHHHHHHHHHGGGGGGGGG?DCGGGGFGHGFGG
@M02034:409:000000000-BFKT7:1:1105:9159:9466 1:N:0:34
GCTCTTAAAGAGGAGAAAGGTCATGGGTGTTGGTGCTTCTAACTTTACTCAGTTCGTTCTCGTCGACAATGGCGGAACTGGCGACGTGACTGTCGCCCCAAGCAACCTGTCTCTTATACACGTCTCCGAGCCCACGAGACCGTACTAGAT
+
ABBBBFFFFFFFGGGGGGGGGGHHHHHHGEGHHEAGHHHHHFHHHH5GHHHGHHFGGHHGGGGGGEGEEHHHGGG/EGHHHHGGGGGGHGHFGHFAFFGFGHGGFFHHFHHHHHHFHFHHHGHHHHGA<DCGGHGG-DFGE-EEDH0DFH
@M02034:409:000000000-BFKT7:1:1105:20504:9467 1:N:0:34
AAAGTCGAGGTGCCTAAAGTGGCCACCCAGACTATTTGTGCTGTTGGTGGTGTAGAGCTTCCTGTAGCCGCATGGCGTTCGTACTTAAATATGGAACTAACCATTCCAATTTTCGCTGTCTCTTATACACATCTCCGAGCCCACGAGACC
+
BBBBBFBBBB>AGGGGGGGGGGGGHGHGFHHGHHFFHHHHFFDFGF2EFE2FGFH5GHFHGHHHHHHGHGGCEGHHGFGGGGFHHHHBGGGHHBFFHFGGGHHHGHHHFGHHHHFFG?EDGEHHHHFDFGBGHGFFGCCDGGHGCGGGGE
@M02034:409:000000000-BFKT7:1:1105:28066:9469 1:N:0:34
AAAGTCGAGGTGCCTAAAGTGGCAACCCAGACTGATTCGAGTGTTGGTGGTGTAGAGCTTCCTGTAGCCGCATGGCGTTCGTACTTAAATATGGAACTAACCATTCCAATTTTCGCTGTCTCTTATACACATCTCCGAGCCCACGAGACC
+
BBBBBFAABBBBGGGGGGGGGGGHHHHGGHGGHHHFHH2FEHFGFGAAA2BFGHH5EGHHFHHDHFHFFFF>EEHFFEEFGE2GFGHGFGHHHEDEGHHHCFBGHGHF4FGHHF/EG//BGHGFFGHHGHFHHHGHGBFCCFGGGGC?DF
@M02034:409:000000000-BFKT7:1:1105:21954:9474 1:N:0:34
AAAGTCGAGGTGCCTAAAGTGGCAACCCAGACTCATGATAATGTTGGTGGTGTAGAGCTTCCTGTAGCCGCATGGCGTTCGTACTTAAATATGGAACTAACCATTCCAATTTTCGCTGTCTCTTATACACATCTCCGAGCCCACGAGAC
+
AAAAAFBBCBBCGGGGGGGGGGGHHHHDFHHGHHBGHGGHFFGGFHHEFGGGFGHHHHHHHHHHGFHHFEGEGGHHGEGGGGHFGGFHFHGHHHFFFHFBEGFFGHFHGHHHHHGGGGGHHHHHBHHFEGGHGHDDDCGGCGHGGGGCG
@M02034:409:000000000-BFKT7:1:1105:15798:9476 1:N:0:34
AAAGTCGAGGTGCCTAAAGTGGCAACCCAGACTGTTGGTGTTGTGGAGCTTCCTGTAGCCGCATGGCGTTCGTACTTAAATATGGAACTAACCATTCCAATTTTCGCTGTCTCTTATACACATCTCCGAGCCCACGAGACCGTACTAGAT
+
CCCCCFCCCCCCGGGGGGGGGGGHHHHGGHHGHHHHHHEGHFHHGGHHHHHHHHHHHHHHGGEFGHHGFGGGGHHHHHHGHHHHHGHHHHGHHHHHHHHHHHHHGGGGGGHHHHHHHHHHHHHHHHHGGGGGGHGGFGGGGGGHGHHFGD
@M02034:409:000000000-BFKT7:1:1105:28081:9478 1:N:0:34
AAAGTCGAGGTGCCTAAAGTGGCAACCCAGACTGATTCGAGTGTTGGTGGTGTAGAGCTTCCTGTAGCCGCATGGCGTTCGTACTTAAATATGGAACTAACCATTCCAATTTTCGCTGTCTCTTATACACATCTCCGAGCCCACGAGACC
+
BBBBAFBBB>ABGFGGFGGGDGGHHGFGFGGGHGHGHHFHGHGFGGHEAEEFFHHHHBGHHHGGEFHFBEGEEGHEEFGGFEHHGGFFHHHHHHFFFFGHHHHGFHHHHHHHGDEGGGFEHB4F?GFFFCGHHHF2?<@/CGFGGGGGGC
@M02034:409:000000000-BFKT7:1:1105:18260:9485 1:N:0:34
GCTCTTAAAGAGGAGAAAGGTCATGGGTGCTCTTGCTTCTAACTTTACTCAGTTCGTTCTCGTCGACAATGGCGGAACTGTCGCCCCATCGCCCCAAGCAACCTGTCTCTTATACACATCTCCGAGCCCACGAGACCGTACTAGATCTCG
+
CCCCCFFFFFFFGGGGGGGGGGHHHHHHGGHHHHHHHHHHHHHHHHHHHHHHHHHGEHHGHGGGGGGGGHHHHGGEGGHHGHGHGGGEGHGGGGGGGHGFGHGHGHHHHHHHHGGHHHHHHFHGDGGGGHGGGGCDGGDGGH1FFFHFHH
@M02034:409:000000000-BFKT7:1:1105:16119:9488 1:N:0:34
GCTCTTAAAGAGGAGAAAGGTCATGCCGATGAAGGCTTCTAACTTTACTCAGTTCGTTCTCGTCGACAATGGCGGAACTGGCGACGTGACTGTCGCCCCAAGCAACCTGTCTCTTATACACATCTCCGAGCCCACGAGACCGTACTAGAT
+
CCCCCFFFFFFFGGEGGGGGGGHHHHHGGGGHHHHHHHHHHHHHHHHHHHGHHHHGGHHGHGFFGGGGGHHHHGGFGGHHHHGGGGGGHGHHHHGHGGGEFGG2GGHHHHHHGHHHHHHHHEGHHHGGCFGGGAGC>CGGGFEEEHBHHG
@M02034:409:000000000-BFKT7:1:1105:6310:9489 1:N:0:34
GCTCTTAAAGAGGAGAAAGGTCATGCTGGGTCGTGCTTCTAACTTTACTCAGTTCGTTCTCGTCGACAATGGCGGAACTGGCGACGTGACTGTCGCCCCAAGCAACCTGTCTCTTATACACATCTCCGAGCCCACGAGACCGTACTAGAT
+
BCCCCFFFFFFFGGGGGGGGGGHHHHHHHGHHGGGGGHHHHHHHHHHHHHHHHHHGGHHGHGGGGGGEGHHHHGGEGGHHHHGGGFGGHGHHHHGHGGGGGGFCGHHHHHHHFHHFHHHHHEHHHHHGGGGGGHGG-DEGGG.CDHBGGD
@M02034:409:000000000-BFKT7:1:1105:14490:9492 1:N:0:34
GCTCTTAAAGAGGAGAAAGGTCATGACTGGTGTTGCTTCTAACTTTACTCAGTTCGTTCTCGTCGACAATGGCGGAACTGGCGACGTGACTGTCGCCCCAAGCAACCTGTCTCTTATACACATCTCCGAGCCCACGAGACCGTACTAGAT
+
ABBBBFFFFFFFGGGGGGGGGGHHHHHHHHHHHGGHHHHHHHHHHHHHHHGHHHHGGHHGHGFEEEGEEHHHGGG@EGHHGHGGGGFGHFHHHHGEGGGGGHGFHGHHHHHHHHHHHHHGHHHHHHGGDGGGGFGGCGGGGGGHGHHGFF
@M02034:409:000000000-BFKT7:1:1105:22501:9500 1:N:0:34
GCTCTTAAAGAGGAGAAAGGTCATGAATTTTCGTGCTTCTAACTTTACTCAGTTCGTTCTCGTCGACAATGGCGGAACTGGCGACGTGACTGTCGCCCCAAGCAACCTGTCTCTTATACACATCTCCGAGCCCACGAGACCGTACTAGAT
+
ABBBBFFFFFFFGGFGGGFGGGHHHHHHHHHHGHGGGGHHHHHHHHHHHHHHHHHGGHHGHGFGGEFEEHHHHGGEGGHHHHGGGGEEHGHHHHGHGGGEEGGGCGHHGHGHGHHFHGHFHDFFGHGGCGGGGEGD@@CEGGGHGGHFFD
@M02034:409:000000000-BFKT7:1:1105:25648:9501 1:N:0:34
AAAGTCGAGGTGCCTAAAGTGGCAACCCAGACTGGGGCTGGGGTTGGTGGTGTAGAGCTTCCTGTAGCCGCATGGCGTTCGTACTTAAATATGGAACTAACCATTCCAATTTTCGCTGTCTCTTATACACATCTCCGAGCCCACGAGACC
+
BBCBCFCCBCBAGGGGGGGGGGGHHHHGGHHGHHHHGGGGGGGGFGGGFGFFHHHGGHHHHGHHHHHHHGGCGGHHGGGGGGHHHHHGHHGHHHHHHHHGHHHHHHHHHHHHHHGGGGGHHHHHHHHHHHFHHHHHGGGGGGHGGCCGGF
@M02034:409:000000000-BFKT7:1:1105:6324:9502 1:N:0:34
GCTCTTAAAGAGGAGAAAGGTCATGCTGGGTCGTGCTTCTAACTTTACTCAGTTCGTTCTCGTCGACAATGGCGGAACTGGCGACGTGACTGTCGCCCCAAGCAACCTGTCTCTTATACACATCTCCGAGCCCACGAGACCG
+
AABBBFFBDDFBGAEFGG44FGFHHFGFB2BGEFGGFHHHHHHHHHHHHHHHGHHGGHHGHFBEEAEECGFBGFGFGGHHFEEEGGGGHGHHHFFG?EC?DGGHFGFCGGFFGF>FGHHBFGFHHHFG//<A.FAD-AC..<
@M02034:409:000000000-BFKT7:1:1105:6306:9510 1:N:0:34
GCTCTTAAAGAGGAGAAAGGTCATGCTGGGTCGTGCTTCTAACTTTACTCAGTTCGTTCTCGTCGACAATGGCGGAACTGGCGACGTGACTGTCGCCCCAAGCAACCTGTCTCTTATACACATCTCCGAGCCCACGAGACCGT
+
AAAAAFF5FFBFGGEGGFGGGGGHFGG5BEBBAEEFGHHHH5FHHGBGHFHEHHHGGHGGHGFEGEEEEHGHGE/>/>3BGC?/>EE?GGGBGGEEFEEFA?F?00GHFFFHHHHFHHH2F1@FHHGG/ACCGGED-<?CA-<
@M02034:409:000000000-BFKT7:1:1105:27053:9517 1:N:0:34
AAAGTCGAGGTGCCTAAAGTGGCAACCCAGACTGAGCATAAGGTTGGTGGTGTAGAGCTTCCTGTAGCCGCATGGCGTTCGTACTTAAATATGGAACTAACCATTCCAATTTTCGCTGTCTCTTATACACATCTCCGAGCCCACGAGACC
+
BCBBCFCCCCABGGGGGGGGGGGHHHHGGHHGHHHHCBFBBDHFGHCAEEFFHHHGBFHHFHHHHFHHHGGEEEHFGEGGGFFHHHFGHHHHH3DFGHHHGHBGHHGGFHHHHHFGGEEDFHHHHHFHHHHHHHGHGGGGGFGGGGGGGG
@M02034:409:000000000-BFKT7:1:1105:27072:9522 1:N:0:34
AAAGTCGAGGTGCCTAAAGTGGCAACCCAGACTGCGCA
+
BBBBBFBBBBBBGGGGGGGGGGGHHHHGGHHGHH3B2A
@M02034:409:000000000-BFKT7:1:1105:7114:9523 1:N:0:34
GCTCTTAAAGATGAGAAAGGTCATGGGTTTGGGTGCTTCTAACTTTACTCAGTTCGTTCTCGTCGACAATG
+
A?AAAD33BB@@B3BB31B1AB1FFHCHGGGGCECEHGHFHCG1DFGGHHGB1FDEEG0BDF/EA/AA/1B
@M02034:409:000000000-BFKT7:1:1105:26250:9525 1:N:0:34
AAAGTCGAGGTGCCTAAAGTGGCAACCCAGACTAATAATACTGTTGGTGGTGTAGAGCTTCCTGTAGCCGCATGGCGTTCGTACTTAAATATGGAACTAACCATTCCAATTTTCGCTGTCTCTTATACACATCTCCGAGCCCACGAGACC
+
CCCCBFCCCBACGGGGGGGFGGGHHHHGGHHGHGHGHHHFHHHGHHHGFGEFGFHFGEFHGHHHH5FFFEEEEFHHGFGGGEGHGHGGFFGFGH3FFGFGEHDGHHFFHGGHHHGCGGEGGGHHGHHFHFHGHHHDFCGGGGHG?DGDDG
@M02034:409:000000000-BFKT7:1:1105:25088:9528 1:N:0:34
AAAGTCGAGGTGCCTAAAGTGGCAACCCAGACTAGTAGTTCGGTTGGTGGTGTAGAGCTTCCTGTAGCCGCATGGCGTTCGTACTTAAATATGGAACTAACCATTCCAATTTTCGCTGTCTCTTATACACATCTCCGAGCCCACGAGACC
+
CCCCCFBADDABGGGGGGGGGGGHHHHGGHHFHHFHGHHHHGGGGGGGFGGGHHHHHHHHHHHHHHHHHGGEEGHHGGGGGGFHHHGGHHHHHHEGFGFFHCFHHHGGFGHHHHGGGGGHHHHHHHGHFGGHHHDFGC@DGGHGGGGGGG
@M02034:409:000000000-BFKT7:1:1105:26233:9529 1:N:0:34
AAAGTCGAGGTGCCTAAAGTGGCAACCCAGACTAATAATACTGTT
+
AAA1AFAA1A1>BFGGGGGGFGFFFEHCFF0F111FF2GBBGBGG
@M02034:409:000000000-BFKT7:1:1105:17241:9530 1:N:0:34
GCTCTTAAAGAGGAGAAAGGTCATGCCTCCTACTGCTTCTAACTTTACTCAGTTCGTTCTCGTCGACAATGGCGGAACTGGCGACGTGACTGTCGCCCCAAGCAACCTGTCTCTTATACACATCTCCGAGCCCACGAGACCGTACTAGAT
+
@AAAAF3FFF1CFAAGGFGGFGCFHHHHHGHFFFHHHHGGHFHHHHHHHHFHFHHGGHHGHGFEGEEEEGGHEEGEEEGFGHG@EGGGHGHGHHGEGGGFEHE0FGGHFHFHHHHFHGHEH1FGFHHG@CGGGHGCCCGGG-<CAH<0DG
@M02034:409:000000000-BFKT7:1:1105:20887:9530 1:N:0:34
AAAGTCGAGGTGCCTAAAGTGGCAACCCAGACTGGGGATCGTGTTGGTGGTGTAGAGCTTCCTGTAGCCGCATGGCGTTCGTACTTAAATATGGAACTAACCATTCCAATTTTCGCTGTCTCTTATACACATCTCCGAGCCCACGAGACC
+
CCCCCFBBBCABGGGGGGGGGGGGHHHGGHHGHHGHGGGGGHHHHHEGGGGGHHHFHHHHHGHHHHHHHGGEGGHHGGGGGGBGHHHHHHHHHHGHGHHHGHHHHHHHHGHHHHECG/EDDGGHGHFHHH2GFGHBDCCBCFAFC@DAGG
@M02034:409:000000000-BFKT7:1:1105:8454:9530 1:N:0:34
GCTCTTAAAGAGGAGAAAGGTCATGACGCGGAAGGCTTCTAACTTTACTCAGTTCGTTCTCGTCGACAATGGCGGAACTGGCGACGTGACTGTCGCCCCAAGCAACCTGTCTCTTATACACATCTCCGAGCCCACGAGACCGTACTAGAT
+
BBBBBFFFFFFFGFGGGGGGGGHHHHHGGGGGGGGHHHHHHHHHHHHHHHHHHHGGGHHGHGGGFEGEFHHHHGGEEGHFHHGGGGFGHGHHHHGGGGGDAGG2FGGHHHHHHHGHHHHHHGHGHHHGGGGGGHGGGG?EGGDGDHHHC:
@M02034:409:000000000-BFKT7:1:1105:16632:9531 1:N:0:34
GCTCTTAAAGAGGAGAAAGGTCATGGCTTGTTGTGCTTCTAACTTTACTCAGTTCGTTCTCGTCGACAATGGCGGAACTGGCGACGTGACTGTCGCCCCAAGCAACCTGTCTCTTATACACATCTCCGAGCCCACGAGACCGTACTAGAT
+
BCCCCFFFFFFFGGEFGGGGGGHHHHHHHGHHHHGHHHHHHHHHHHHHHFHHGHHGGHHGFGFEEEGDCHHHHGG@EEHHHHGEFEFGHGHFHHGCDGGGDHFGCFHG0FHGHHHHHGHHGHHHGHHGCDGGGFGD@GGGGFGHCE0GF=
@M02034:409:000000000-BFKT7:1:1105:28097:9531 1:N:0:34
GCTCTTAAAGAGGAGAAAGGTCATGGTTTCTCATGCTTCTAACTTTACTCAGTTCGTTCTCGTCGACAATGGCGGAACTGGCGACGTGACTGTCGCCCCAAGCAACCTGTCTCTTATACACATCTCCGAGCCCAC
+
BCCCCFFFFFFFGGGGGGGGFGGHHF55FAE5F5EFHHHHHHHHHHFHHHHHHHHGGHHGHGFGGEGGGHHFGGGGGGHHHGGEGGGGHGHHHHGHGGG/?EFCGFHF0?F?GHH3DGFFH2FGHHGC>BCGG/?
@M02034:409:000000000-BFKT7:1:1105:23940:9533 1:N:0:34
GCTCTTAAAGAGGAGAAAGGTCATGGGGATGAGGGCTTCTAACTTTACTCAGTTCGTTCTCGTCGACAATGGCGGAACTGGCGACGTGACTGTCGCCCCAAGCAACCTGTCTCTTATACACATCTCCGAGCCCACGAGACCGTACTAGAT
+
BBBBBFFFFFFFGGGGGGGGGGHHFHAEGFGE33EFHHHHHHHHHHHGHGHHHHHFEHHGHGFDGGGGGHHHFGG/EGHGHHGFGCEEHFHFHHGHGGCGGHGGHHFHHHHHGHHHHGHEHFFGF2DG?DCGGEE@<A.CE?A<DCGHH=
@M02034:409:000000000-BFKT7:1:1105:19200:9537 1:N:0:34
GCTCTTAAAGAGGAGAAAGGTCATGACTAAGCGTGCTTCTAACTTTACTCAGTTCGTTCTCGTCGACAATGGCGGAACTGGCGACGTGACTGTCGCCCCAAGCAACCTGTCTCTTATACACATCTCCGAGCCCACGAGACCGT
+
AACCCFFFFFFFGGGGGGGFGGHHHHBBBF44EEGEGHHHHHHHHHHHHHHHHHHGGHHGHGGGGGGGGHHHHGGGGGHHHHGGGGGGHGGHHHGHGGGFCGGHHHHHFHHHHHHHHHHHHFGHHHHGGGGGGHGGGGGG.-<
@M02034:409:000000000-BFKT7:1:1105:22905:9539 1:N:0:34
GCTCTTAAAGAGGAGAAAGGTCATGGTGGGGGGTGCTTCTAACTTTACTCAGTTCGTTCTCGTCGACAATGGCGGAACTGGCGACGTGACTGTCGCCCCAAGCAACCTGTCTCTTATACACATCTCCGAGCCCACGAGACCGTACTAGAT
+
AAAABFDFFFFFGFFFGGGGGGHGHGFGGGGFGGGEHHHHHHHHHHGHHHHHHHHGGHHGHGGGGGGDGHGHFGG<@GHFHEFC@FGGHGFFHHGHGGGGGFG/FGGGFGGGFFGCFGFFGGGFFGF?@DDFF.E>9BFFFAAEFFFFFF
@M02034:409:000000000-BFKT7:1:1105:24190:9542 1:N:0:34
AAAGTCGAGGTGCCTAAAGTGGCAACCCAGACTCATAGTAAGGTTGGTGGTGTAGAGCTTCCTGTAGCCGCATGGCGTTCGTACTTAAATATGGAACTAACCATTCCAATTTTCGCTGTCTCTTATACACATCTCCGAGCCCACGAGACC
+
BCCCCFCBCCCCGGGGGGGGGGGHHHHGGHHGHHHHHHHFGHHGGHGGFGFFHHHHHHHHHHGHHGHHHGGEFGHHGGGGGGHHHHHHHHHHHHFFHHHHHHHHHHGHHHHHHHGGGGFFHHHHHHHHHHHHHHFGFFGGGGHGGGGGGG
@M02034:409:000000000-BFKT7:1:1105:14402:9542 1:N:0:34
GCTCTTAAAGAGGAGAAAGGTCATGAGGAATAATGCTTCTAACTTTACTCAGTTCGTTCTCGTCGACAATGGCGGAACTGGCGACGTGACTGTCGCCCCAAGCAACCTGTCTCTTATACACATCTCCGAGCCCACGAGACCGTACTAGAT
+
BCCCCFFFFFFFGGGGGGGGGGHHHHHHHHHHHHHGHHHHHHHHHHHHHHHHHHHGGHHGHGFFGGGGGHHHHGGFGGHHHHGGGGGGHGHHHHGGGGGGGHGHFHHHHHHHHHHHHHGHHHHHHHGGGGGGFFFG@CFGGGGHGHGHHD
@M02034:409:000000000-BFKT7:1:1105:21649:9544 1:N:0:34
AAAGTCGAGGTGCCTAAAGTGGCAACCCAGACTTGGGAGGGGGTTGGTGGTGTAGAGCTTCCTGTAGCCGCATGGCGTTCGTACTTAAATATGGAACTAACCATTCCAATTTTCGCTGTCTCTTATACACATCTCCGAGCCCACGAGACC
+
ABCBCFCCCCCBGGGGGGGGGGGHHHHGGHHGHHHHHDGGGGGGEGGGGGGFHHHFHHHHHHHHHHHHHGGGGGHHGGGGGGHHHHHHHHHHHHHHHHHHHHHHHHGHBGHHHHGGGGEHHHHHGHHHHHGHHHGHGCGGGGHGGGGGGG
@M02034:409:000000000-BFKT7:1:1105:4324:9544 1:N:0:34
GCTCTTAAAGAGGAGAAAGGTCATGGTTGGGAGTGCTTCTAACTTTACTCAGTTCGTTCTCGTCGACAATGGCGGAACTGGCGACGTGACTGTCGCCCCAAGCAACCTGTCTCTTATACACATCTCCGAGCCCACGAGACCGTACTAGAT
+
ABBBAFFDFFFFGCECGGGFFGFHHHGHG2EHGEHHHHHHHHHHHHHHHHHHHHHFEHFGHFFEGGGGGHHGHGGCGGHHHGFGGGFGHGHHHHGGEGGFGGGCFFGHGHFHHHHHHHFFHFHHGHEDCFCGGHGCCFG..@CGDHFHF<
@M02034:409:000000000-BFKT7:1:1105:25098:9546 1:N:0:34
AAAGTCGAGGTGCCTACAGTGGCAACCCAGACTAGTAGTTCGGTTGGTGGTGTAGAGCTTCCTGTAGCCGCATGGCGTTCGTACTTAAATATGGAACTAACCATTCCAATTTTCGCTGTCTCTTATAC
+
33AA>BA3>A>AEEG54ABGBFAGFBFEFGHGHFFGHHGFBB2ABEABAEEFGFHHGFH35FFFFADD3?E>EEC1>?EGDGHGGHGFDDGGFFD3BFB33FBFB?44EGGHGGCEEEEDB2F21B2B
@M02034:409:000000000-BFKT7:1:1105:27836:9548 1:N:0:34
AAAGTCGAGGTGCCTAAAGTGGCAACCCAGACTATGCCGCCGGTTGGTGGTGTAGAGCTTCCTGTAGCCGCATGGCGTTCGTACTTAAATATGGAACTAACCATTCCAATTTTCGCTGTCTCTTATACACATCTCCGAGCCCACGAGACC
+
AAAAAF1A1D>>FGGGGGGGG1FGBGHGEEHGF1AFEAECCE/EAAEEGG?FGDG2DEGHHHHHEGG2GEGGFFHFEEE?EEGEHHGBGGFGHGB<EGBGFHHHHHGEEGGHHG<EFECHHHGHGH@@GFGFGHHFGCCCC/CFCCGGGF
@M02034:409:000000000-BFKT7:1:1105:20001:9551 1:N:0:34
AAAGTCGAGGTGCCTAAAGTGGCAACCCAGACTCAGAATGCGGTTGGTGGTGTAGAGCTTCCTGTAGCCGCATGGCGTTCGTACTTAAATATGGAACTAACCATTCCAATTTTCGCTGTCTCTTATACACATCTCCGAGCCCACGAGACC
+
ABABAFABDCBBGGGGGGGGGGGHHHHGGHHGHHHHHHHHHGGGGGGGGGGGHHHHHHHHHHHHHHGHGGGEEGHHGGGGGGHHHHHHHHHHHHFFHHHGHHHHHHGHGGHHHHGGGEEBHHHHFHGHFHGHGHFGG?C?FGHGGCGGGG
@M02034:409:000000000-BFKT7:1:1105:18781:9554 1:N:0:34
AAAGTCGAGGTGCCTAAAGTGGCAACCCAGACTAAGCAGCAGGTTGGTGGTGTAGAGCTTCCTGTAGCCGCATGGCGTTCGTACTTAAATATGGAACTAACCATTCCAATTTTCGCTGTCTCTTATACACATCTCCGAGCCCACGAGACC
+
BCCCCFCCCCABGGGGGGGGGGGHHHHGGHHFHHHHHHHHHGHGHHGGGGEFHHHHHHHHHHHHHHHHHGGGGGHHGGGGGGHHHHHGHHHHHHHHHHHHHHHHHHGHFGHHHHGGGGGGHHHHGHHHHHGHHHHHGGGGGGHGGGGGGG
@M02034:409:000000000-BFKT7:1:1105:23392:9559 1:N:0:34
GCTCTTAAAGAGGAGAAAGGTCATGCCGGCTTCGGCTTCTAACTTTACTCAGTTCGTTCTCGTCGACAATGGCGGAACTGGCGACGTGACTGTCGCCCCAAGCAACCTGTCTCTTATACACATCTCCGAGCCCACGAGACCGTACTAGAT
+
CCCCCFFFFFFFGCEFGGGFFGCHHFHGGGGGHGGGGGHHHHHHHHHHHHHHHHHGGHHGHFBFEEFGGHHHGGGGGGHHHGGEGGGGHGHHHHGHDGG/BGGGHGHHHFFHHHHHGFGHHGHGHFHG?@CGA..>@DCEEGDEGHHHC:
@M02034:409:000000000-BFKT7:1:1105:10845:9560 1:N:0:34
GCTCTTAAAGAGGAGAAAGGTCATGGATGGTGGTGCTTCTACC
+
ABCCCFFFFFFFGGGGGGGGGGGHHAA5B2B52B2BF5FH555
@M02034:409:000000000-BFKT7:1:1105:17706:9562 1:N:0:34
GCTCTTAAAGAGGAGAAAGGTCATGCCGGATCCTGCTTCTAACTTTACTCAGTTCGTTCTCGTCGACAATGGCGGAACTGGCGACGTGACTGTCGCCCCAAGCAACCTGTCTCTTATACACATCTCCGAGCCCACGAGACCGTACTAGAT
+
BCCCCFFFFFFFGGGGGGGGGGHHHHHGGCGGHHHHHHHHHHHHHHHHHHHHHHHGGHHGHGFGGGGGGHHHHGGFGGHHHGGEGGGGHGHHHHGHGGGGGHGGHHHHHHHHHHHHHHFHHHHHHHHGGGGGGHGGDGEFGGGHGHHHHF
@M02034:409:000000000-BFKT7:1:1105:21899:9563 1:N:0:34
GCTCTTAAAGAGGAGAAAGGTCATGGGGAGGAGGGCTTCTAACTTTACTCAGTTCGTTCTCGTCGACAATGGCGGAACTGGCGACGTGACTGTCGCCCCAAGCAACCTGTCTCTTATACACATCTCCGAGCCCACGAGACCGTACTAGA
+
BBCCCFFFFFFFGGGGGGGGGGHHHHHGGGCEGGGEHHHHHFHHHHHFHFGHFGHGGGHGHGGGGEFEGHHHHGGEEEHFHEEGGGEFHEHHHFGEFGG/?FEFHHHHA>GHFHHGHHFGHFFHHHHAA@@CG.F@@@EFGDDAEHCFG
@M02034:409:000000000-BFKT7:1:1105:11819:9569 1:N:0:34
AAAGTCGAGGTGCCTAAAGTGGCAACCCAGACTAATAATTTTGTTGGTGGTGTAGAGCTTCCTGTAGCCGCATGGCGTTCGTACTTAAATATGGAACTAACCATTCCAATTTTCGCTGTCTCTTATACACATCTCCGAGCCCACGAGACC
+
BCCCCFBCBCCCGGGGGGGGGGGHHHHGGHHGHGHHHHHHGGGGHHHGGGFGHHHHHHHHHHHHHHHHHGGEGGHFGGGGGGEFHHHGHHHHHEGHHFGHHHHHHHHHHHHHHHGGGGEFHFHHHHHHHHHHGHFHGGGGGGHGGGGGGG
@M02034:409:000000000-BFKT7:1:1105:14967:9571 1:N:0:34
GCTCTTAAAGAGGAGAAAGGTCATGGATACTAGTGCTTCTAACTTTACTCAGTTCGTTCTCGTCGACAATGGCGGAACTGGCGACGTGACTGTCGCCCCAAGCAACCTGTCTCTTATACACATCTCCGAGCCCACGAGACCGTACTAGAT
+
BBBBBFFFFFFFGGEGGGGGFGHHHHHHHHHGHHHHHHHHHHHHHHHHHHGHHHHGGHHGHGFEGEGCGGHHHGGFGGHHGHGGGGGGHGHHHHGEGGGGGHFFGGHHHHHHHHHHHHHHHHHHHHHGDGCGGHGG?CGGGCDHGGFFHH
@M02034:409:000000000-BFKT7:1:1105:23369:9574 1:N:0:34
AAAGTCGAGGTGCCTAAAGTGGCAACCCAGACTATGAAGGATGTTGGTGGTGTAGAGCTTCCTGTAGCCGCATGGCGTTCGTACTTAAATATGGAACTAACCATTCCAATTTTCGCTGTCTCTTATACACATCTCCGAGCCCACGAGACC
+
CCCCCFCCCCBAGGGGGGGGGGGHHHHGGHHGHHHHHHHHHGHGHHHGGGGGHHHHHHHHHHHHHHHHHGGEFGHHGGGGGGHHHHHHHHHHHHHHHHHHHHHHHHHHHHHHHHGGGGGHHFHHHHGHHHGHHHGGG?DFGGGGFGGGGG
@M02034:409:000000000-BFKT7:1:1105:14826:9574 1:N:0:34
AAAGTCGAGGTGCCTAAAGTGGCAACCCAGACTTCGGCGGGGGTTGGTGGTGTAGAGCTTCCTGTAGCCGCATGGCGTTCGTACTTAAATATGGAACTAACCATTCCAATTTTCGCTGTCTCTTATACACATCTCCG
+
BBBBBFBBB?ABGFGCGGGFGGGGHHHGGHDGHGHG?CAEGGGEEGG/FE/FFFHFEGDHEFHF2?GFFGG/?/GAFADFGGFFGHHFHHHH1G1<FGGBGFFGGF1<0=<GG0<.C.<DFCCC0;C:0::00CFFD
@M02034:409:000000000-BFKT7:1:1105:25409:9575 1:N:0:34
AAAGTCGAGGTGCCTAAAGTGGCAACCCAGACTAATATGACGGTTGGTGGTGTAGAGCTTCCTGTAGCCGCATGGCGTTCGTACTTAAATATGGAACTAACCATTCCAATTTTCGCTGTCTCTTATACACATCTCCGAGCCCACGAGACC
+
BBBBBFABDBAAGGGGGGGGFGGHHHHGGHHGH3BGDG555AEEGG?EFG1FGFHGHFHHHHHHHHFHHGGCGGHFGGGGGF2FFGGGFHBGGHHFCGHFHHFHHHGFFGHHHHEEGGEFBDHHGHDHEHBG?FGFG@GCGGHGGCGGGG
@M02034:409:000000000-BFKT7:1:1105:21664:9575 1:N:0:34
GCTCTTAAAGAGGAGAAAGGTCATGAGGAGGGGGGCTTCTAACTTTACTCAGTTCGTTCTCGTCGACAATGGCGGAACTGGCGACGTGACTGTCGCCCCAAGCAACCTGTCTCTTATACACATCTCCGCG
+
ABBBBFFFFFFFGGGGGGGGFGHGHEGHHGGC?FFGGHHHHHHHHHHGHGGGGHHGGHHGHGGGGGDACGHHGGG--AGFFEC-<@@DGCGBHFEHGDGBAAEBFGFFAGFGFGFFF;;0;0;BFGG..9
@M02034:409:000000000-BFKT7:1:1105:21905:9580 1:N:0:34
GCTCTTAAAGAGGAGAAAGGTCATGGGGAGGAGGGCTTCTAACTTTACTCAGTTCGTTCTCGTCGACAATGGCGGAACTGGCGACGTGACTGTCGCCCCAAGCAACCTGTCTCTTATACACATCTCCGAGCCCACGAGACCGTACTAGAT
+
CCCCCFFFFFFFGGGGGGGGFGHHHGHGGGFGGGGGHHHHHHHHHGHHHHHHGGHGEGHGHFFEEFGFGFHHHGGEEGGGGHGEEGGGHGGHHHGHGGGGGFFGHGHHHFHHHHHHHHFBHHHHHHHG?C@CGHGGCFDEGGEGFHHHHE
@M02034:409:000000000-BFKT7:1:1105:28185:9587 1:N:0:34
AAAGTCGAGGTGCCTAAAGTGGCAACCCAGACTGTTCAGACTGTTGGTGGTGTAGAGCTTCCTGTAGCCGCATGGCGTTCGTACTTAAATATGGAACTAACCATTCCAATTTTCGCTGTCTCTTATACACATCTCCGAGCCCACGAGACC
+
CCCCCFCCCCBCGGGGGGGGGGGHHHHGGHHGHHHHHHHHHHHHHHHFGGFFGHHHHHHHHHHHHHHHHGGEFFHHFEGGGFHHHHFFHHHHHHGHHHHFHHGHHHGHHHHHHHGGDEEHHHHHHHHFHHFHHHHGFCCFGGHGGGGGGG
@M02034:409:000000000-BFKT7:1:1105:24008:9588 1:N:0:34
AAAGTCGAGGTGCCTAAGTGGCAACCCAGACTGGTAGTCAGGTTGGTGGTGTAGAGCTTCCTGTAGCCGCATGGCGTTCGTACTTAAATATGGAACTAACCATTCCAATTTTCGCTGTCTCTTATACACATCTCCGAGCCCACGAGACCG
+
AABBAFBBDBABGGGGGGGFGGGHHGGFHHFHHHBGHHHGFGHHHGAFE1F1GGHGGFHHGHHHHHHGGEEGGHFEEFGGFFGHHHHGHHHHHHGGHGFGGFFHHGHHHHHHHGEEGGHHGGHFHHFHHFHHHHFFGGGGEGFCGGGGGG
@M02034:409:000000000-BFKT7:1:1105:11289:9589 1:N:0:34
AAAGTCGAGGTGCCTACAGTGGCAACCCAGACTTCGACTCAGGTTGGTGGTGTAGAGCTTCCTGTAGCCGCATGGCGTTCGTACTTAAATATGTAACTAACCATTCCAATTTTCGCTGTCTCTTATACACATCTCCGAGCCCACGAGACC
+
AA>A>@?A1D1ABGF11BBBBAE01EGCFCCFHFFFCFEAA1AD1B/EEFAFGDGHHHEH11FFHFHFBFC/EEHFGC/E/EGGGF21FDFGH2@BBF1BECDGB2B>2BEGFHCEEEEF2>FGBGGF211B1BFDC/>?CEH?<<@//<
@M02034:409:000000000-BFKT7:1:1105:5483:9589 1:N:0:34
GCTCTTAAAGAGGAGAAAGGTCATGGCTGTGTCTGCTTCTAACTTTACTCAGTTCGTTCTCGTCGACAATGGCGGAACTGGCGACGTGACTGTCGCCCCAAGCAACCTGTCTCTTATACACATCTCCGAGCCCACGAGACCGTACTAGAT
+
AABBBFFFFFFFGGGGGGGGGGHHHGHHGHHHHHGHHHHHHHHHHHHHHHHHHHHGGHHGHGFGGGGEGHFHHGGEFGHHHHGFGGGGHGHHHHGHGGGGGGEGHHHHHHHHGHHHHHHFHHGFHHHGGGCGGGGG@C.EFCGHGGFHGD
@M02034:409:000000000-BFKT7:1:1105:14842:9590 1:N:0:34
AAAGTCGAGGTGCCTAAAGTGGCAACCCAGACTTCGGCGGGGG
+
BBBBBFBB@BAAGGGGGGGGGGGBGHHGGHHGHHFDGCFGGG?
@M02034:409:000000000-BFKT7:1:1105:5544:9591 1:N:0:34
AAAGTCGAGGTGCCTAAAGTGGCAACCCAGACTACGAAGAATGTTGGTGGTGTAGAGCTTCCTGTAGCCGCATGGCGTTCGTACTTAAATATGGAACTAACCATTCCAATTTTCGCTGTCTCTTATACACATCTCCGAGCCCACGAGACC
+
ABBCAFBABBABGGGGGGGGGGGGHHHGGHHGHHHGGGFG3BGFGHHGFFEFHHHGHHHHHHHHHHHFHGGGGGHGGGGGGGHHHHFHHHHFHHHGHHFFFHBGHHHHHGHHHHGGGGGHHHHHGHHHHHHHGHGHGGGCGGHGGGGGGG
@M02034:409:000000000-BFKT7:1:1105:12009:9593 1:N:0:34
GCTCTTAAAGAGGAGAAAGGTCATGCAGAGGAGGGCTTCTAACTTTACTCAGTTCGTTCTCGTCGACAATGGCGGAACTGGCGACGTGACTGTCGCCCCAAGCAACCTGTCTCTTATACACATCTCCGAGCCCACGAGACCGTACTAGAT
+
BBBBBFFFFFFFGGFCEGGGGGHHHHGFHHGGGGGEHHHHHGHHHHHHHHHHHHHGGHHGHGFGGFGEGHHGHGGEFGHHHHGFGGGGHGHFHHGHGGGDDHGB2CGGHHFHHHHBGFHHHGHGHGFD/>CGGEEC-AEDGGGECGGHHD
@M02034:409:000000000-BFKT7:1:1105:20095:9595 1:N:0:34
GCTCTTAAAGAGGAGAAAGGTCATGACGAAGAGTGCTTCTAACTTTACTCAGTTCGTTCTCGTCGACAATGGCGGAACTGGCGACGTGACTGTCGCCCCAAGCAACCTGTCTCTTATACACATCTCCGAGCCCACGAGACCGTACTAGAT
+
ACCCCFFFFFFFGGGGGGGGGGHHHHHGFFGGHGGHHHHHHHHHHHHHHHHHHHHFFHHGHGGGGGGGGHHHHGGCGGHGHGECFGGGHGHHHHGHGEGGGFGGGHHGHF?GFHHGHHHHH2F<FFHDCFGGGHGGAFGGGCEEEHDGD=
@M02034:409:000000000-BFKT7:1:1105:16902:9596 1:N:0:34
AAAGTCGAGGTGCCTAAAGTGGCAACCCAGACTAGGTTGAGGGTTGGTGGTGTAGAGCTTCCTGTAGCCGCATGGCGTTCGTACTTAAATATGGAACTAACCATTCCAATTTTCGCTGTCTCTTATACACATCTCCGAGCCCACGAGACC
+
CCCCCFBBBCCCGGGGGGGGGGGHHHHGGGHDGBFBFGCGHHGGFG2EFAEFCDHDGFGEFGHGEDBAFAE0EEFAEGFGDE?GGHHBEGGFGG33FGHHF0FGDFF4?D?GGD/FGEEGGGHHFG3DHC2?FGHBE<<B/FEFG/CD/F
@M02034:409:000000000-BFKT7:1:1105:4147:9596 1:N:0:34
AAAGTCGAGGTGCCTAAAGTGGCAACCCAGACTGGGCTGGGGGTTGGTGGTGTAGAGCTTCCTGTAGCCGCATGGCGTTCGTACTTAAATATGGAACTAACCATTCCAATTTTCGCTGTCTCTTATACACATCTCCGAGCCCACGAGACC
+
CCCCCFBBCCBCGGGGGGGGGGGHHHHGGHHGHHHHHHGGGGGEGGGGGGEFHHHHHHHHHHHHHHHHGGGGGGHHGGGGGGHHHHGGHHFHGH3EFHGFHHHHHHGHHHHHHHGGGGGHHHHHHHGHGHFHHHHHGCGGGGGGGGGGGG
@M02034:409:000000000-BFKT7:1:1105:21005:9599 1:N:0:34
GCTCTTAAAGAGGAGAAAGGTCATGAAGGCGCGTGCTTCTAACTTTACTCAGTTCGTTCTCGTCGACAATGGCGGAACTGGCGACGTGACTGTCGCCCCAAGCAACCTGTCTCTTATACACATCTCCGAGCCCACGAGACCGTACTAGAT
+
>ABBBFFDFF5FGGGGCFGGGGGHHHHFHGGGGGCDGHGHGFHHHHHHGHGGHHHGGHHGHGFGGGGG?GHHHGGGGGHHHFGGGGGGGGHHHHGHGDC?AGF0?GHHAGHHHHH1GDGFG1?CGHH?/<-@FGGG?D.CF@<CAGFHGH
@M02034:409:000000000-BFKT7:1:1105:5281:9600 1:N:0:34
AAAGTCGAGGTGCCTAAAGTGGCAACCCAGACTGGGGGGGGGGTTGGTGGTGTAGAGCTTCCTGTAGCCGCATGGCGTTCGTACTTAAATATGGAACTAACCATTCCAATTTTCGCTGTCTCTTATACACATCTCCGAGCCCACGAGAC
+
AAAA>D>>ADAAGGG1B1EGGGFHHHEEGHHGHHCGCEGG@@@-9@@A-;A?9BFFF/FFB/FF;;FBBB@@FBFE@F@FBABEEFFFFFFFFFF/9BB:FAFBFFBBBFFFFF@FFBBBF9BFFFFB/;BFBFBBB-999EEF@@@BB
@M02034:409:000000000-BFKT7:1:1105:24713:9604 1:N:0:34
AAAGTCGAGGTGCCTAAAGTGGCAACCCAGACTGGGATGGGTGTTGGTGGTGTAGAGGTTTCTGTAGCCGCAT
+
A?ABAFB>A2>>FGGEGFGGDGEHHHGFDHHGHH2B2B22FEFEAAGFAEA1A3FF52B2DG5DD5D53B>>E
@M02034:409:000000000-BFKT7:1:1105:23400:9606 1:N:0:34
AAAGTCGAGGTGCCTAAAGTGGCAACCCAGACTCAGCCTCATGTTGGTGGTGTAGAGCTTCCTGTAGCCGCATGGCGTTCGTACTTAAATATGGAACTAACCATTCCAATTTTCGCTGTCTCTTATACACATCTCCGAGCCCACGAGACC
+
CCCCBFABCCBCGGGGGGGGGGGHHHHGGHHGHHHHHHHHHHHHHHHGGGFGHHHHHHHHHHHHHHHHHGGEGGHHGGGGGGHHHHHHHHHHHHHHHHHGHHGHHHGHHHHHHHGGGGGHHGHHHHHHHFHFHHGGGGGGGGHGGGGGGG
@M02034:409:000000000-BFKT7:1:1105:9719:9607 1:N:0:34
GCTCTTAAAGAGGAGAAAGGTCATGGGTTTTCGTGCTTCTAACTTTACTCAGTTCGTTCTCGTCGACAATGGCGGAACTGGCGACGTGACTGTCGCCCCAAGCAACCTGTCTCTTATACACATCTCCGAGCCCACGAGACCGTACTAGAT
+
CCCCCFFFFFFFGGGGGGGGFGGGHGFGGGGHGHGGGHGHHHHHHHHHGHHHHHHGGHHGHGFGGGGEGGHHHGGFEGHFHEGEGGGGGGHHHHGHGGGEFFGHHHHHHHHHHHHGHGHHHHHGGHBECCGGGFEGGFEDFGGEDHGGEG
@M02034:409:000000000-BFKT7:1:1105:12324:9612 1:N:0:34
AAAGTCGAGGTGCCTAAAGTGGCAACCCAGACTAATAAGGATGTTGGTGGTGTAGAGCTTCCTGTAGCCGCATGGCGTTCGTACTTAAATATGGAACTAACCATTCCAATTTTCGCTGTCTCTTATACACATCTCCGAGCCCACGAGACC
+
BCCCCFCCCCBBGGGGGGGGGGGHHHHGGHHGHHHHHHHHHHHHHHHGGGEFHHHGHHHHHHHHHHHHHGGGGGHHGFGGGGGHHHHGHHHHHHGHGHHHHHHHHHHHHHHHHHGGGGGHHHHHHHHHHHHHHHHHC@GGGGHGGFGGGE
@M02034:409:000000000-BFKT7:1:1105:3984:9612 1:N:0:34
AAAGTCGAGGTGCCTAAAGTGGCAACCCAGACTAATAATCATGTTGGTGGTGTAGAGCTTCCTGTAGCCGCATGGCGTTCGTACTTAAATATGGAACTAACCATTCCAATTTTCGCTGTCTCTTATACACATCTCCGAGCCCACGAGACC
+
BBBBBFABCCABGGGGGGGGGGGHHHHGGHHGHHHHHHHFGGHFDGEEFEGEFDH5ADAG5FFHDFFBGECAEEA1>EEGGEFHEHHHBFH@B@33FBGGFFFGFGH4BF?G44/?E/??EGFFD4BDHE22BBGFF?/C@CGAC/>EDE
@M02034:409:000000000-BFKT7:1:1105:16376:9613 1:N:0:34
GCTCTTAAAGAGGAGAAAGGTCATGATTTCGTCTGCTTCTAACTTTACTCAGTTCGTTCTCGTCGACAATGGCGGAACTGGCGACGTGACTGTCGCCCCAAGCAACCTGTCTCTTATACACATCTCCGAGCCCACGAGACCGTACTAGAT
+
CCCCCFFFFFFFGGGGGGGGGGHHHFFHHHFHGFEDHHHHFHHHHGFFGHDG5GHGEFHFDFAFGAAEEHHHHGG>>EFFHEE@EGEAGGHGFFFGGGF/?FA2GFAGCGGHHHFDH3@@B2@GHH2B?<@@FCFG>CA.CCGCAGFGG=
@M02034:409:000000000-BFKT7:1:1105:21011:9618 1:N:0:34
GCTCTTAAAGAGGAGAAAGGTCATGAAGGCGCGTGCTTCTAACTTTACTCAGTTCGTTCTCGTCGACAATGGCGGAACTGGCGACGTGACTGTCGCCCCAAGCAACCTGTCTCTTATACACATCTCCGAGCCCACGAGACCGTACTAGAT
+
BCCCCFFFFFFFGGGGGGGGGGHHHHHHHHGGGGGGGHHHHHHHHHHHHHGHHHHGGHHGHGFGGGGFGHHHHGGFGGHGHHGGGGGGHGHHHHGEFGGGFHGGFGHHHHHHHHHHHHGHHHHHHHHGGGGGGEGGCDDGGGGEEHGFHG
@M02034:409:000000000-BFKT7:1:1105:25905:9623 1:N:0:34
AAAGTCGAGGTGCCTAAAGTGGCAACCCAGACTACGGATAAGGTTGGTGGTGTAGAGCTTCCTGTAGCCGCATGGCGTTCGTACTTAAATATGGAACTAACCATTCCAATTTTCGCTGTCTCTTATACACATCTCCGAGCCCACGAGACC
+
ABBBBFBBBBAAGGGGGGGGFFGHHHHEFAGGHHHGGDGGFFDFFGCGFGAFGGHFGHHHHHHHHHHHHGGGGGHHGGGGGGHHHGHGGHFGGHBBGHGGHHHHHHFHFGGHHGGGGGGHHHHHHHGGHGFHGGFGGCFCCFHGGGGFGG
@M02034:409:000000000-BFKT7:1:1105:14872:9625 1:N:0:34
AAAGTCGAGGTGCCTAAAGTGGCAACCCAGACTCGTGATACTGTTGGTGGTGTAGAGCTTCCTGTAGCCGCATGGCGTTCGTACTTAAATATGGAACTAACCATTCCAATTTTCGCTGTCTCTTATACACATCTCCGAGCCCACGAGACC
+
ABAABFBCBBBCGGGGGGGGGGGHHHHGGHHGHHGHHHHHHHHHHHHGGGEFHHHGHHHHHHHHHHHHHGGGGGHGFFGGGGHHHHHGHHHHHGFFFHGHHHGHHHHHHHHHHHGGGGGGHHHHGHHHHHGHHHGGD@GCGGHGGGGGGF
@M02034:409:000000000-BFKT7:1:1105:10322:9628 1:N:0:34
GCTCTTAAAGAGGAGAAAGGTCATGAATGTTCGTGCTTCTAACTTTACTCAGTTCGTTCTCGTCGACAATGGCGGAACTGGCGACGTGACTGTCGCCCCAAGCAACCTGTCTCTTATACACATCTCCGAGCCCACGAGACCGTACTA
+
BBBBBFF5DFFFGFEAAFFFFGBGHGBHHFHFEFGGGHHHHBHFHHHHHHHHHHHGFHFGHFBEGGGGEHGGHGGGGGHHGGGFFGFGGFEHHHFFE?@/<FFHFGF?0BBGFGHFHF@2GGF2FGBE@@CFACFD-CA.<DDCA.D
@M02034:409:000000000-BFKT7:1:1105:6471:9628 1:N:0:34
AAAGTCGAGGTGCCTAAAGTGGCAACCCAGACTCAGAAGCATGTTGGTGGTGTAGAGCTTCCTGTAGCCGCATGGCGTTCGTACTTAAATATGGAACTAACCATTCCAATTTTCGCTGTCTCTTATACACATCTCCGAGCCCACGAGACC
+
ACBCCFCCCCABGGGGGGGGGGGHHHHGGHHGHHHHHHHHHHHHHHHGGGEFGHHGHHHHGHHHHHHHHGGEGGHHGGGGGGHHHHHGHHHHHHHFHHGHHHGHHHHGHHHHHHGGGGEGHHHHGHHHHHGHHHGFDBDGGGHGGGGGDE
@M02034:409:000000000-BFKT7:1:1105:4953:9631 1:N:0:34
GCTCTTAAAGAGGAGAAAGGTCATGGTGGGGGGGGCTTCTAACTTTACTCAGTTCGTTCTCGTCGACAATGGCGGAACTGGCGACGTGACTGTCGCCCCAAGCAACCTGTCTCTTATACACATCTCCGAGCCCACGAGACCGTACTAGAT
+
11AAA1DDFF1CGGEGAFGGGGHHHHDDFEGGGG?@@FFFFFFFFFFFFFFFFFFEBFFFFEAA@@@B@FFFF@@-@@FFFF@@@@@BFFFFFFFEBB@FFFF-BFFFFFFFFFFFFFBBFFBFFFFF@@@@FFF@@@BBF@BFBFBFF;
@M02034:409:000000000-BFKT7:1:1105:11620:9633 1:N:0:34
AAAGTCGAGGTGCCTAAAGTGGCAACCCAGACTTCTTCTCCTGTTGGTGGTGTAGAGCTTCCTGTAGCCGCATGGCGTTCGTACTTAAATATGGAACTAACCATTCCAATTTTCGCTGTCTCTTATACACATCTCCGAGCCCACGAGACC
+
ABCBCFBCCCABGGGGGGGGGGGHHHHGGHHGHHHHHHHHHHHHHHHGGGEFHFHGHHHHHHHHHHHHHGGGGGHHGGGGGGHHHHHFHHHHHHFFHGFGHHGHHHGGFGHHHHGGGGGGHGHHHHHHFHHHHHHFG?C?FGHGGGF/CF
@M02034:409:000000000-BFKT7:1:1105:5932:9634 1:N:0:34
AAAGTCGAGGTGCCTAAAGTGGCAACCCAGACTGGTGGGGGTGTTGGTGGTGTAGAGCTTCCTGTAGCCGCATGGCGTTCGTACTTAAATATGGAACTAACCATTCCAATTTTCGCTGTCTCTTATACACATCTCCGAGCCCACGAGACC
+
ABBAAFAADBABGGGGGGGGGFFHHHHGGHGGHHGHFDG?AFGGEGHFGGEFGGHHHHHHHHHHHHHHHGGEEGHHGGGGGGGHHHHFHHHHGHHHHGGFHHHHHHHHFHHHHHGGGGGHHHHHGHHHFHHHHHHHGGCGGEHGG@DDGE
@M02034:409:000000000-BFKT7:1:1105:10438:9637 1:N:0:34
AAAGTCGAGGTGCCTAAAGTGGCAACCCAGACTGATCCGACTGTTGGTGGTGTAGAGCTTCCTGTAGCCGCATGGCGTTCGTACTTAAATATGGAACTAACCATTCCAATTTTCGCTGTCTCTTATACACATCTCCGAGCCCACGAGACC
+
ABAABFBBBBABGGGGGGGGFFFHGHHG2GHGHHHFGFHFGGGHHHHEFGEFHGHFHHHHHFHHHHHHHGGGGGHHG?GGFEFGFHHFGHGFHEFHFHHHHGHHHHHF4FDGHHGGGGEGHHGFHHFHGGGHHHHGGCFGGEHG?/AEGG
@M02034:409:000000000-BFKT7:1:1105:8513:9637 1:N:0:34
GCTCTTAAAGAGGAGAAAGGTCATGTGTAGGGGGGCTTCTAACTTTACTCAGTTCGTTCTCGTCGACAATGGCGGAACTGGCGACGTGACTGTCGCCCCAAGCAACCTGTCTCTTATACACATCTCCGAGCCCACGAGACCGTACTAGAT
+
CCCCCFFFFFFFGGGGGGGGGGGHHHHHHHHGGGGGGHHHHHHHHHHHHHHHHHHGFHHGHGFGGGGGGHHHHGGGGGHHHHGGGGGGHGHHHHGHGGGGGGGGGGGGGGGGGGGGGGFFGGGGGGGGBDDFFFFFCDFFFFFEFFBFF:
@M02034:409:000000000-BFKT7:1:1105:25438:9638 1:N:0:34
AAAGTCGAGGTGCCTAAAGTGGCAACCCAGACTAATAATCAGGTTGGTGGTGTAGAGCTTCCTGTAGCCGCATGGCGTTCGTACTTAAATATGGAACTAACCATTCCAATTTTCGCTGTCTCTTATACACATCTCCGAGCCCACGAGACC
+
CCCCCFCCCCAAGGGGGGGGGGGHHHHGGHHGHHHHHHHHHHHHHHGGGGGFHHHGHHHHHHHHGHHGHGGGGGHHGGGGGGHHHHHHHHHHHHGHHFGHHHHHHHGGHHHHHHGGGGGHHHHHHHFHHHGHHHGFGCGFGGHGGGGGGG
@M02034:409:000000000-BFKT7:1:1105:10453:9646 1:N:0:34
AAAGTCGAGGTGCCTAAAGTGGCAACCCAGACTGATCCGACTGTTGGTGGTGTAGAGCTTCCTGTAGCCGCATGGCGTTCGTACTTAAATATGGAACTAACCATTCCAATTTTCGCTGTCTCTTATACACATCTCCGAGCCCACGAGACC
+
A1>AADA1>A>AFGGGFFGGGGFHFHHEFHFEGGHGHHGEEGEHHHAEFAAFHGHBGHHFHHFHHHHHHGC/EEHGEGGAFGGEGGFDGHDHGFGHHHF1GEHHHGHDGHHHHHGAEFGBGHHHEGDHB<1GCHHFF?CCCGHGC/CCCF
@M02034:409:000000000-BFKT7:1:1105:22486:9650 1:N:0:34
GCTCTTAAAGAGGAGAAAGGTCATGAATAGTGCTGCTTCTAACTTTACTCAGTTCGTTCTCGTCGACAATGGCGGAACTGGCGACGTGACTGTCGCCCCAAGCAACCTGTCTCTTATACACATCTCCGAGCCCACGTGACCGTACTAGAT
+
A@BBBFFFFFFFGCEFGGFCGGFGGHFGGDFFFHHHHHHHHHHHHHGHHHGHHHGGEGHFGGFFC0EFGHHGHGFGCGHHHHGGGGFDEFHGHHGE?E@?EHFFEGFH0BGHFGHFHHHHG2GCGBFA/?/CAGG</?.>FGDHGA1DD<
@M02034:409:000000000-BFKT7:1:1105:28485:9650 1:N:0:34
AAAGTCGAGGTGCCTAAAGTGGCAACCCAGACTGAGACGCCGGTTGGTGGTGTAGAGCTTCCTGTAGCCGCATGGCGTTCGTACTTAAATATGGAACTAACCATTCCAATTTTCGCTGTCTCTTATACACATCTCCGAGCCCACGAGAC
+
CCCCCFCCCCBCGGGGGGGGGGGHHHHGGHHGH3GF5BAE2AFEGGGFFGEFHHHHHHHHHHHHHHHHHGGFGGHHGGGGGFHHHHHHHHHHHHHGHHHHHHHGHHGHFFHHHHGGGGGHHHHHHHHHGHHHHGFFD@CFGGHGGGGGG
@M02034:409:000000000-BFKT7:1:1105:9022:9657 1:N:0:34
AAAGTCGAGGTGCCTAAAGTGGCAACCCAGACTAATACGAAGGTTGGTGGTGTAGAGCTTCCTGTAGCCGCATGGCGTTCGTACTTAAATATGGAACTAACCATTCCAATTTTCGCTGTCTCTTATACACATCTCCGAGCCCACGAGACC
+
ABBBAFAADBBBGGGGGGGGGGGHHHHGGHHGHHHHHHHGHGGFGHGGGGGGHHHHHHHHHGHHHHHHHGGGGGHHGGGGGGHHHHHHHHGHHHGFGGGHHHGHHHGHHGHHHHGGGFGFHHHHHHHHGHGHHHHHGDGGGGHGF@CGGF
@M02034:409:000000000-BFKT7:1:1105:11770:9657 1:N:0:34
AAAGTCGAGGTGCCTAAAGTGGCAACCCAGACTTCTCAGTCTGTTGGTGGTGTAGAGCTTCCTGTAGCCGCATGGCGTTCGTACTTAAATATGGAACTAACCATTCCAATTTTCGCTGTCTCTTATACACATCTCCGAGCCCACGAGACC
+
>AABBFBBBBABGGGGGGGGGGGHHHHGFHFGHHHHHFHHHHHHHHEEGGEFHHHGHHHHHGHHHHHHHGGGFGHHGGGGGFGHHHHGHHGHHGFFHHHHHHHHHHHHGGHHHHGGGGGHHHHHHHHFHHHHHHHGGFGGGGHGGCCGGF
@M02034:409:000000000-BFKT7:1:1105:17232:9661 1:N:0:34
GCTCTTAAAGAGGAGAAAGGTCATGCCGATGAAGGCTTCTAACTTTACTCAGTTCGTTCTCGTCGACAATGGCGGAACTGGCGACGTGACTGTCGCCCCAAGCAACCTGTCTCTTATACACATCTCCGAGCCCACGAGACCGTACTAGAT
+
CCCCCFFFFFFFGFFGGGGGGGGHHHHGGGGHHHHHHHHHHHHHHHHHHHHHHHHGEHHGHGGGGEGEGHGHHGGEFGHHHHGFGGGGHGHGHHGEEGGGGGGHHHHHHHHHHHHHHGBFFHHHHHHDCGGGGEGGADDDF-<GEHFD0D
@M02034:409:000000000-BFKT7:1:1105:19160:9667 1:N:0:34
AAAGTCGAGGTGCCTAAAGTGGCAACCCAGACTAGTAAGGATGTTGGTGGTGTAGAGCTTCCTGTAGCCGCATGGCGTTCGTACTTAAATATGGAACTAACCATTCCAATTTTCGCTGTCTCTTATACACATCTCCGAGCCCACGAGACC
+
CCCCCFBCCCBBGGGGGGGGGGGHHHHGGHHGHGHHHHHHHHHHGGEEEGEFGHHEHHHHHGHHHHHHHGGCEGHHGGGGGFFHHHFGFGGHHFEFHGGGHHHHHHHHHHHHHGEGGDEGHHHHEHGGHHHFFHHFG?GCGGFGGFGGGG
@M02034:409:000000000-BFKT7:1:1105:10815:9668 1:N:0:34
AAAGTCGAGGTGCCTAAAGTGGCAACCCAGACTGAGAGGGAGGTTGGTGGTGTAGAGCTTCCTGTAGCCGCATGGCGTTCGTACTTAAATATGGAACTAACCATTCCAATTTTCGCTGTCTCTTATACACATCTCCGAGCCCACGAGACC
+
BBBBBF?ADBAAFGGGGGGGGGGGHHHEGHHGHHHHBHGGEEEEGGAGGGEFFGHDGHGHFHHHHFGFHGGGFGHHGEFGGGHHHHHHFHFGGBBDFFFHHHHHHHHGBFGFHHGGGGEFHHHHHHHHHHFHFHHGGCGDCGHGGGGDFF
@M02034:409:000000000-BFKT7:1:1105:20549:9669 1:N:0:34
GCTCTTAAAGAGGAGAAAGGTCATGACTCATCCTGCTTCTAACTTTACTCAGTTCGTTCTCGTCGACAATGGCGGAACTGGCGACGTGACTGTCGCCCCAAGCAACCTGTCTCTTATACACATCTCCGAGCCCACGAGACCGTACTAGAT
+
CCCCCFFFFFFFGGGGGGGGGGHHHHHHHHHHHHHHHHHHHHHHHHHHHHHHHHHGGHHGGGFGGGGGGHHHHGGEGGHGHHGGGGGGHGHHHHGGGGGFGHGGHHHHHHHHHHHFHGHFHGHGHHHGCGCFGHGG?DGDGGGEGHHHEG
@M02034:409:000000000-BFKT7:1:1105:27420:9670 1:N:0:34
GCTCTTAAAGAGGAGAAAGGTCATGACTTGTAAGGCTTCTAACTTTATTCAGTTCGTTCTTGGCGACA
+
ABBBBFFFFFFFGGGGG4BFEFHHFDF5F4BGD5A4B3BD5D3DGAF5DF55ADFF232A5D3BE00A
@M02034:409:000000000-BFKT7:1:1105:22867:9675 1:N:0:34
GCTCTTAAAGAGGAGAAAGGTCATGATTCGGCATACTTCTACCTTTACTCCGTTCGTTCTCGTCGACAATGGCGG
+
AABBAFBFFFFFGCEAGGFFDB4FH55F6F42AE33BBDG555BD5AADE32BBA2EGFF5FFGEAE1A3@B2EF
@M02034:409:000000000-BFKT7:1:1105:19011:9686 1:N:0:34
GCTCTTAAAGAGGAGAAAGGTCATGACGGATCCGGCTTCTAACTTTACTCAGTTCGTTCTCGTCGACAATGGCGGAACTGGCGACGTGACTGTCGCCCCAAGCAACCTGTCTCTTATCCACATCTCCGAGCCCACGAGACCGTCCT
+
CCCCCFFFFFFFGGGGGGGGGGHHHHHGGGGGHHGGGGHHHHHHHHHHHHHHHHHGEHHGHGFEFGGGGHHHHGGGGGHHHHGGGGGGHGHHHHGEFGGAFFFGFGGGGFHHHGGDG222F1<1FGB?<@@GF.<@<@DFA<<.::
@M02034:409:000000000-BFKT7:1:1105:27973:9688 1:N:0:34
AAAGTCGAGGTGCCTAAAGTGGCAACCCAGACTACTCGTACTGTTAGTGGTGTAGAGCTTCCTGTAGCCGCATGGCGTTCGTACTTAAATATGGAACTAACCATTCCAATTTTCGCTGTCTCTTATACACATCTCCGAGCCCACGAGACC
+
BBBBBFAABBABGGGGGGGGGGFHFHHGGDCFHHHHHGHGHHGHHHHHHHHFHHHHHHHHHHHHHHHHHGGGGFHGGGGGGGHHHHHHHHBGHHHHGHHHHGFHHHGHHHHHHHGGGGGFHFHHHHHHHHGHHHFHG/DCFGHGGGGGGG
@M02034:409:000000000-BFKT7:1:1105:23888:9688 1:N:0:34
AAAGTCGAGGTGCCTAAAGTGGCAACCCAGACTGCTCCTACTGTTGGTGGTGTAGAGCTTCCTGTAGCCGCATGGCGTTCGTACTTAAATATGGAACTAACCATTCCAATTTTCGCTGTCTCTTATACACATCTCCGAGCCCACGAGACC
+
BCCCCFBBCCCCGGGGGGGGGGGHHHHGGHHGHGFHHHHF3FHHHFEFEEGEAAGAFFGGGHGHHDDB3EE0EGF10EEGGE?FGGHGFFHFGF33FEHHB13F?FHB?GFHFF@EGE?G4FGFFEHFHFFFHHH?DC@DCG/=/@<<A?
@M02034:409:000000000-BFKT7:1:1105:24931:9689 1:N:0:34
GCTCTTAAAGAGGAGAAAGGTCATGGCTGCTGGTGCTTCTAACTTTACTCAGTTCGTTCTCGTCGACAATGGCGGAACTGGCGACGTGACTGTCGCCCCAAGCAACCTGTCTCTTATACACATCTCCGTGCCCACGAGACCGTACTAGAT
+
ABBBBFFFFFFFGGEFFBAAGGCHHHHHGGHFHHHHHHHHGHHHHHHHHHHHHHHGFGHGHGGGGGGGGHGGHGG@EGHHHGGGGGEFHGHHHHGHFGG?DCFGCCHFAGFHGHHFHB22FGHCGFHB/?AFC1?D/>DFF@GCACDHFD
@M02034:409:000000000-BFKT7:1:1105:10879:9694 1:N:0:34
GCTCTTAAAGAGGAGAAAGGTCATGCCTTCTACTGCTTCTAACTTTACTCAGTTCGTTCTCGTCGACAATGGCGGAACTGGCGACGTGACTGTCGCCCCAAGCAACCTGTCTCTTATACACATCTCCGAGCCCACGAGACCGTACTAGAT
+
CCCCCFFFFFFFGGGGGGGGGGGHHHHHGHHHHHHHHHHHHHHHHHHHHHHHHHHGGHFGHGFGEEGFGHHHHGGFGGHHHHGGGGGGHGHHHHGHGGGGGHFHHHHHFHHHHHHHHHHGHHHHHHFGCGFGFHGGGGGFECGHGHHGHD
@M02034:409:000000000-BFKT7:1:1105:10271:9695 1:N:0:34
AAAGTCGAGGTGCCTAAAGTGGCAACCCAGACTGTTCAGGGGGTTGGTGGTGTAGAGCTTCCTGTAGCCGCATGGCGTTCGTACTTAAATATGGAACTAACCATTCCAATTTTCGCTGTCTCTTATACACATCTCCGAGCCCACGAGACC
+
>AA>A@>ADD>ACF1GGGGGGB0AAAGAAGG0B1B2FDBBAAAEFGGAF?ABGFF2F1GHHBHG@GGGBE//?FHBE?E>EE0FFGF1GFFEGG1FEHHHHFHG1FFDGHHHHHGGGGCGFHGHHHHGGFFHHHHFC?@CCGHFG-CGGF
@M02034:409:000000000-BFKT7:1:1105:6141:9696 1:N:0:34
AAAGTCGAGGTGCCTAAAGTGGCAACCCAGACTAGGGAGGGGGTTGGTGGTGTAGAGCTTCCTGTAGCCGCATGGCGTTCGTACTTAAATATGGAACTAACCATTCCAATTTTCGCTGTCTCTTATACACATCTCCGAGCCCACGAGAC
+
AAAAAFABBDAAFGGGGGGFFGGHHHHFCGFEHBFFHFFGGGGGFEGFFF1FHEF5FGFHFFHHHGHGHGGFGGHHGEFGGGHHGGFDFHFHHHBGFHFHGHFHHGGFFGGHHGDDFG?FHHFGDGF2@GFGFHHBE/<@CCGGC@CGD
@M02034:409:000000000-BFKT7:1:1105:19668:9696 1:N:0:34
GCTCTTAAAGAGGAGAAAGGTCATGAGGGGTGGTGCTTCTAACTTTACTCAGTTCGTTCTCGTCGACAATGGCGGAACTGGCGACGTGACTGTCGCCCCAAGCAACCTGTCTCTTATACACATCTCCGAGCCCACGAGACCGTACTAGAT
+
BCCCCFFFFFFFGGGGGGGGGGHHH5FEEEA?EGGHHHHHHGHHHHHHHHHHHHHGGHHGHGGGGFGGGHHHHGGGGGHHHHGGGGGGHGHHHHGHGGGFGHGCGHHHGHHHHHHFFFHHHHHHHHHFDGGGGEGG<CEGE-<<DGHFFF
@M02034:409:000000000-BFKT7:1:1105:24345:9698 1:N:0:34
AAAGTCGAGGTGCCTAAAGTGGCAACCCAGACTCATCTGGGGGTTGGTGGTGTAGAGCTTCCTGTAGCCGCATGGCGTTCGTACTTAAATATGGAACTAACCATTCCAATTTTCGCTGTCTCTTATACACATCTCCGAGCCCACGAGACC
+
CCCCCFCCCCABGGGGGGGGGGGHGHHGGHHGHHHHHHHHHGGGGGGGFFEFHHHBGHHHHFHHHHHGFGGGGGHFGGGGGGFHHHHFHHGHHHBDGHHHGFFHHHHHHHHHHGCFGGGHHHHHFHHHFGFFHHGGGGCFGEFFGGGGGG
@M02034:409:000000000-BFKT7:1:1105:6223:9699 1:N:0:34
AAAGTCGAGGTGCCTAAAGTGGCAACCCAGACTCCTCAGAATGTTGGTGGTGTAGAGCTTCCTGTAGCCGCATGGCGTTCGTACTTAAATATGGAACTAACCATTCCAATTTTCGCTGTCTCTTATACACATCTCCGAGCCCACGAGAC
+
BBBCAFAADBCCGGGGGGGGGGGHHHHGGEHGHG3BGDG3ADFFGHHGAEEFGHHGGGHHFHHHGHGFGEGEGGHHGGGGGGHGHHGGHHHHHHGGFFFFGHFGHHFGHHHHHHGGGGGEHFHHHHFHBGFHHGGHGGGGCGHEGCFFG
@M02034:409:000000000-BFKT7:1:1105:4340:9700 1:N:0:34
GCTCTTAAAGAGGAGAAAGGTCATGACGAATAGTGCTTCTAACTTTACTCAGTTCGTTCTCGTCGACAATGGCGGAACTGGCGACGTGACTGTCGCCCCAAGCAACCTGTCTCTTATACACATCTCCGAGCCCACGAGACCGTACTAGAT
+
ABBBBFFFBFDFG4EGGGGGGGHHHHHGGEHGGFHHHHHHHHHHHHGHHHHHHHHGGHHGGGFGGEFFFHHHHGGFGGHHHGGGGGGGHGHHHHGHGGGGGHGFGHHHGHHHFHHGHHGHHHHHHFHG/@DGGGGA-AAAGGGEDFGHHG
@M02034:409:000000000-BFKT7:1:1105:9812:9700 1:N:0:34
AAAGTCGAGGTGCCTAAAGTGGCAACCCAGACTCAGAAGCAGGTTGGTGGTGTAGAGCTTCCTGTAGCCGCATGGCGTTCGTACTTAAATATGGAACTAACCATTCCAATTTTCGCTGTCTCTTATACACATCTCCGAGCCCACGAGACC
+
>AABBFBBBBAAGGGGGGGGGGGHHHHGGHHGHHHHGGGHHHHHGHGFFGEFHHHGHHHHHHHGHHHHHGGEEGHHGGGGGGHHHHHGHHHHHGHFFFGGHHHHHHHH4BGHHHGGGGEDHHHHHHHGHHFFFHGHGCGGGGHGGGGGGF
@M02034:409:000000000-BFKT7:1:1105:13623:9701 1:N:0:34
AAAGTCGAGGTGCCTAAAGTGGCAACTCAGACTTTGCCGCATGTTGGTGGTGTAGAGCTTCCTGTAGCCGCATGGCGTTCGTACTTAAATATGGAACTAACCATTCCAATTTTCGCTGTCTCTTATACACATCTCCGAGCCCACGAGAC
+
AABBBFAABBAAGGGGGGGGGGGHHHHHHHHHGHHHHHGGGGEGHHGEGGGGHHHGHHHHHHHHHHHHFGGEEGHHGGGGGGHHHHHFHHHHHHGHHHFFHHGGHHHGGGFHHHGGGGGHHGHHGHGHFCDHHHG2C?/<CGGGGGGGG
@M02034:409:000000000-BFKT7:1:1105:8099:9703 1:N:0:34
AAAGTCGAGGTGCCTAAAGTGGCAACCCAGACTCTTGGTCAGGTTGGTGGTGTAGAGCTTCCTGTAGCCGCATGGCGTTCGTACTTAAATATGGAACTAACCATTCCAATTTTCGCTGTCTCTTATACACATCTCCGAGCCCACGAGACC
+
>ABBBFBBDBAAGGGGGGGGGFEHFHHGGHHGHHHHHHGHHGHHFFEEGGBFGHHEHHHHHHHHHHHHHGGEEFHHGGGGFEGHHGGFHHHHHHFHFHGHHHHHHHHHHGHHHHGGGGEGHHHHHHHHHHHHHHHHGBCGGFGGCCGFGG
@M02034:409:000000000-BFKT7:1:1105:19397:9705 1:N:0:34
AAAGTCGAGGTGCCTAAAGTGGCAACCCAGACTTCTTGTGGTGTTGGTGGTGTAGAGCTTCCTGTAGCCGCATGGCGTTCGTACTTAAATATGGAACTAACCATTCCAATTTTCGCTGTCTCTTATACACATCTCCGAGCCCACGAGACC
+
ACCCCFABCCCCGGGGGGGGGGGHHHHGGHHGHHHHHHHHGHGHGHGGGGGFHHHHHHHHHHHHHHHHHGGGGGHHGGGGGGGHHHHHFHHHHHHHHHGHHHHHHHGHHHHHHHGGGGFFHGHHHHHHHHHHHHHDD@DFGGHGGGGGGG
@M02034:409:000000000-BFKT7:1:1105:24173:9708 1:N:0:34
GCTCTTAAAGAGGAGAAAGGTCATGCTTTTTCGTGCTTCTAACTTTACTCAGTTCGTTCTCGTCGACAATGGCGGAACTGGCGACGTGACTGTCGCCCCAAGCAACCTGTCTCTTATACACATCTC
+
BBBBBFFFFFFFFGGCGGGGGGHHHHHHHHHHGHGGGHHCGGHHHHHHHHGHHHHGEHGFHFFEGGGGGHGGFGGEFFHHHHGEEGEGHGHHGHFHGEE<E?CCHHHGHHHFFHDBG2@DH22FGH
@M02034:409:000000000-BFKT7:1:1105:26366:9708 1:N:0:34
AAAGTCGAGGTGCCTAAAGTGGCAACCCAGACTACTAAGCAGGTTGGTGGTGTAGAGCTTCCTGTAGCCGCATGGCGTTCGTACTTAAATATGGAACTAACCATTCCAATTTTCGCTGTCTCTTATACACATCTCCGAGCCCACGAGACC
+
ABBBBFAADDAAFGGGGGGFGGGHHGFDFHDGHGFFHHGHGHHHGHGEFEABFGHGHFHHHFHGHHHHHEEFGGHGCFGFE?EGGHGGGHDHHH@3CGFHHGGHGHHHHHHHHHGGGGEHHHGHHHHHHHHHHHHFGCGGGGHGFFGGGF
@M02034:409:000000000-BFKT7:1:1105:27709:9709 1:N:0:34
GCTCTTAAAGAGGAGAAAGGTCATGACTGTTCGGGCTTCTAACTTTACTCAGTTCGTTCTCGTCGACAATGGCGGAACTGGCGACGTGACTGTCGCCCCAAGCAACCTGTCTCTTATACACATCTCCGAGCCCACGAGACCGTACTAGAT
+
AB??AFBFFFBFGGGGGGGGE5GGGHHHHFHHGGGGGGHABADGGDH5GFDGGH5FEEHG5FFEFAEDGHGHGEG@EEGGHHG@@EEEHFDFHEF?EFGGGGA0G0FHHHFHHHHHHGGGHHHGHGHGGGGGGHGD@CFFECAADGHFH=
@M02034:409:000000000-BFKT7:1:1105:22282:9709 1:N:0:34
AAAGTCGAGGTGCCTAAAGTGGCAACCCAGACTGCGGCTCCTGTTGGTGGTGTAGAGCTTCCTGTAGCCGCATGGCGTTCGTACTTAAATATGGAACTAACCATTCCAATTTTCGCTGTCTCTATACACATCTCCGAGCCCACGAGACCG
+
BCCCCFBBCCABGGGGGGGGGGGHHHHGGHHGGHHGGGGGGHHGFDEGGGEFFGHBGHHHGHHHGHFEHGGGGGHGGEEGGGHFHHHEFHHHFFF3GFHHHGHHHHHHFGHHHHGGGFEGHFGHHHHHHDGFFHGGCGGGGHGCCGDFED
@M02034:409:000000000-BFKT7:1:1105:24071:9710 1:N:0:34
GCTCTTAAAGAGGAGAAAGGTCATGAGTAGGCAGGCTTCTAACTTTACTCAGTTCGTTCTCGTCGACAATGGCGGAACTGGCGACGTGACTGTCGCCCCAAGCAACCTGTC
+
BBBBBFFDDBDFFCF4FGGCGGCGHFHHGFEFHEGGHHFGHFHHHHHHGHHHHHHFEHHGGFBEE?0EEFEFGGGGFGFGFEEGCG@FHEBGDGF/E/E/?FFFCBFGGG?
@M02034:409:000000000-BFKT7:1:1105:6238:9711 1:N:0:34
AAAGTCGAGGTGCCTAAAGTGGCAACCCAGACTCCTCAGAATGTTGGTGGTGTAGAGCTTCCTGTAGCCGCATGGCGTTCGTACTTAAATATGGAACTAACCATTCCAATTTTCGCTGTCTCTTATACACATCTCCGAGCCCACGAGACC
+
ACBBCFCBDBBAGGGGGGGFGGGHHHHGGHHGHFFGHFH35DFHHHGGFGEFHHHHHHHHHHHHHHHHHGGGGGHHGGGGGGHHHHHHHHHHHHFHHHHHHHHHHHGHHHHHHHGGGGGHHHHHHHHHGHFHGHHGG?CGGGGGGGGGGA
@M02034:409:000000000-BFKT7:1:1105:22916:9716 1:N:0:34
GCTCTTAAAGAGGAGAAAGGTCATGGCTACTAGTGCTTCTAACTTTACTCAGTTCGTTGGCGACGTGACTGTCGCCCCAAGCAACCTGTCTCTTATACACATCTCCGAGCCCACGAGACCGTACTAGATCTCGTATGCCGTCTTCTGCTT
+
BCCCCFFFFFFFGGGGGGGGGGHHHFHHHHHHHHHHHHHHHHHHHHHHHHHHHHHGGHHHHGAEGGGGGHHGHGGGGGGGHGCHHHHHGHHHHHHHHHHHHHHHHHGEEGGGHGGGGFGGGGFDHBFDGFGHHFDGHHHGGGHGHHHGHF
@M02034:409:000000000-BFKT7:1:1105:10712:9716 1:N:0:34
GCTCTTAAAGAGGAGAAAGGTCATGCATCCGGGTGCTTCTAACTTTACTCAGTTCGTTCTCGTCGACAATGGCGGAACTGGCGACGTGACTGTCGCCCCAAGCAACCTGTCTCTTATACACATCTCCGAGCCCACGAGACCGTACTAGAT
+
CBCCCFFFBFFFGFGGGGGFGGGHHHFHHHGGGGGGHHHHHHGHHHHHHHHHHHHGFHHGGGFEGGGGGHHHHGGEGGGHHGGGGGGGFGHHHHGGFGFFGHFFGGHHHFHHHHHHHHHHHEGHHGHG@DCGEGFG-ADEEGCHGGHHF<
@M02034:409:000000000-BFKT7:1:1105:17896:9725 1:N:0:34
GCTCTTAAAGAGGAGAAAGGTCATGGTTGTTCGGGCTTCTAACTTTACTCAGTTCGTTCTCGTCGACAATGGCGGAACTGGCGACGTGACTGTCGCCCCAAGCAACCTGTCTCTTATACACATCTCCGAGCCCACGAGACCGTACTAGAT
+
CCCCCFFFFFFFGGGGGGGGFGHHHHHHGGHHGGGGGHHHHHHHHHHHHHHHHHHGEHHGHGFGGEGFEHHHHGGEGGHFHHGGGGEGHGHHHGGHFEGDDHGHHHHHHHHHFHHHHHHHHBGGFBFG<CGGGHGGFCDGGG.<CGBGG;
@M02034:409:000000000-BFKT7:1:1105:25212:9726 1:N:0:34
AAAGTCGAGGTGCCTAAAGTGGCAACCCAGACTCATTCGGCGGTTGGTGGTGTAGAGCTTCCTGTAGCCGCATGGCGTTCGTACTTAAATATGGAACTAACCATTCCAATTTTCGCTGTCTCTTATACACATCTCCGAGCCCACGAGACC
+
BCCCCFAABCCCGGGGGGGGGGGHHHHGGHHGHHHHHHHHGGGGGGGGGGFFGHHGHHHHHHHHHHHHHGG?EGHGGFGGGGHHGHGGHHGHHHGHHHGGHHHHHHFFBGHHHHFCGGGHHGHHHHDGGFGHHGBDDDGGGGHGGGGGGG
@M02034:409:000000000-BFKT7:1:1105:8919:9726 1:N:0:34
AAAGTCGAGGTGCCTAAAGTGGCAACCCAGACTACTAATAATGTTGGTGGTGTAGAGCTTCCTGTAGCCGCATGGCGTTCGTACTTAAATATGGAACTAACCATTCCAATTTTCGCTGTCTCTTATACACATCTCCGAGCCCACGAGACC
+
AABBADA3AAABGGGF4GFGGGGGFHHGGGHGHFHGGGFBDDF5BFGFEEAFGHHGHGHHHGGHHHHGFGGEEECHFGGFFEHHHEHHGGFHHHHEFHFGEH3FDFDF4FGHHFGCEFGHHHHHDGFHGFFHHHGDEB?CF/FF/<A?/?
@M02034:409:000000000-BFKT7:1:1105:22861:9733 1:N:0:34
GCTCTTAAAGAGGAGAAAGGTCATGAATCATCGGGCTTCTAACTTTACTCAGTTCGTTCTCGTCGACAATGGCGGAACTGGCGACGTGACTGTCGCCCCAAGCAACCTGTCTCTTATACACATCTCCGAGCCCACGAGACCGTACTAG
+
AABCBFFFFFFFGGEFGGGGGGHHHHGHHHHHHGGGGHHHHHHHHHHHHHHHHHHGGHHGHGFGGGGDEHHHHGGEGGHHHHGGGGGGHGHHHHGFGGGFGHECGHHHGBGHHHHHHHF2F2FGHHGDFFGFGCFDCGGGG?EGEHHG
@M02034:409:000000000-BFKT7:1:1105:12931:9735 1:N:0:34
GCTCTTAAAGAGGAGAAAGGTCATGGGTGCTCAGGCTTCTAACTTTACTCAGTTCGTTCTCGTCGACAATGGCGGAACTGGCGACGTGACTGTCGCCCCAAGCAACCTGTCTCTTATACACATCTCCGAGCC
+
BBBBBFFFFFFFGGGGGGGGGGCHHFHHGGHGFHHGHHHCFHHHHHHHHHHHGHHGAGGG5FBEE0EDFHGHHEF>EEFHGGGEFGEFGFHHHHFFDAE/?FCFG0FGHGGHEHHBGGFEHDH2FGH?/A?D
@M02034:409:000000000-BFKT7:1:1105:12083:9738 1:N:0:34
GCTCTTAAAGAGGAGAAAGGTCATGCGTACGGGTGCTTCTAACTTTACTCAGTTCGTTCTCGTCGACAATGGCGGAACTGGCG
+
>AABBFFFFFFFGGFCGGGGGGHHHHEGEAE22E2AFDGHE53DD555FEBABF5AEAAE5FGGG0E1>3@B2EE>>>FD31>
@M02034:409:000000000-BFKT7:1:1105:26673:9745 1:N:0:34
AAAGTCGAGGTGCCTAAAGTGGCAACCCAGACTCAGTCTACTGTTGGTGGTGTAGAGCTTCCTGTAGCCGCATGGCGTTCGTACTTAAATATGGAACTAACCATTCCAATTTTCGCTGTCTCTTATACACATCTCCGAGCCCACGAGACC
+
AABBBFABBDAAGGGGGGGGFGGHHHHGGHHGHHHHHHHHHHHHHHHGGGEBGHHHHHHHHHHGHHHHHGGEGGHHGGGGGEGHHGEGHHGHHHEBGHGHHHHHHHGFEGHHHHG?FGGHHGHHHHHHHHHHHHGGF@DGGGHGCDGGGG
@M02034:409:000000000-BFKT7:1:1105:26699:9747 1:N:0:34
AAAGTCGAGGTGCCTAAAGTGGCAACCCAGACTGCTCCTGGTGTTGGTGGTGTAGAGCTTCCTGTAGCCGCATGGCGTTCGTACTTAAATATGGAACTAACCATTCCAATTTTCGCTGTCTCTTATACACATCTCCGAGCCCACGAGACC
+
AABBADAABBAAGGGGGGGFGGFHHHGGGHHGHHHHHHHHHBGFGHHGFGEGHHHGHHHHDFHGGHHGFEGEEGHGEGGFGFHHGHHGHHHHHHGHFHFFGHHHHHGHHHHHHHGGGGGHHHHHHHHHGHHHHHGDCBFCGGHGGGGGGE
@M02034:409:000000000-BFKT7:1:1105:18235:9749 1:N:0:34
GCTCTTAAAGAGGAGAAAGGTCATGGGGGGGGGGCTTCTAACTTTACTCAGTTCGTTCTCGTCGACAATGGCGGAACTGGCGACGTGACTGTCGCCCCAAGCAACCTGTCT
+
ABBBBFFFFFBFGGGGGGGGGGHHHGCEGGG=B?FFFFFFF9FFFFFFBFFFFFFFFFFBA;.BAFD@FFFBDBA-BFFF.@-9>@D9AFFBBFADFDFDEEFBFFFF9/;
@M02034:409:000000000-BFKT7:1:1105:13552:9749 1:N:0:34
GCTCTTAAAGAGGAGAAAGGTCATGGCTCCTACTGCTTCTAACTTTACTCAGTTCGTTCTCGTCGACAATGGCGGAACTGGCGACGTGACTGTCGCCCCAAGCAACCTGTCTCTTATACACATCTCCGAGCCCACGAGACCGTACTAGAT
+
CCCCCFFFFFFFGFGGGGGGGGHHHHHHHGHHHHHHHHHHHHHHHHHHHHHHHHHGGHHGHGFGGGGGGHHHHGGEGGHHHHGGGGGGHGHHHHGGGGGGGHGHHHHHGHHHHHHHHHHHHHHHHHHGCGGGGHGGDFGGGGDHGHHHFG
@M02034:409:000000000-BFKT7:1:1105:25372:9749 1:N:0:34
GCTCTTAAAGAGGAGAAAGGTCATGTGTGTGCGGGCTTCTAACTTTACTCAGTTCGTTCTCGTCGACAATGGCGGAACTGGCGACGTGACTGTCGCCCCAAGCAACCTGTCTCTTATACACATCTCCGAGCCCACGAGACCGTACTAGAT
+
ABBBBFFFFFFFGGGGGGGGGGHHHHHHHHHHGGGGGHHHHHHHHHHHHHHHHHGGGHHGHGFGGGGGGHHHHGGCGGHHHHGEGGGGHGGHHHGHFGGFGHGGHHHHHHHHHHHHHHHHHFHFHHHGGGGGGGGGGGGFGGAH?GFHHH
@M02034:409:000000000-BFKT7:1:1105:4997:9750 1:N:0:34
GCTCTTAAAGAGGAGAAAGGTCATGACTGCTCCGGCTTCTAACTTTACTCAGTTCGTTCTCGTCGACAATGGCGGAACTGGCGACGTGACTGTCGCCCCAAGCAACCTGTCTCTTATACACATCTCCGAGCCCACGAGACCGTACTAGA
+
CCCCCFFDFDFBAAEFGGF4BGBGHHFHHHHHHGGGGGHHHHHHHHHHHHHHHHHGGHHGHFBFEEED?GGFGGGGGGHHHHEFGGGGHGHHHHGHDEG/AFFGGGHHGGFHHHHFHHHFFHHHGHGG<</CCGGGGGGGGGGEGHHHH
@M02034:409:000000000-BFKT7:1:1105:20156:9753 1:N:0:34
GCTCTTAAAGAGGAGAAAGGTCATGATGGTTGTTGCTTCTAACTTTACTCAGTTCGTTCTCGTCGACAATGGCGGAACTGGCGACGTGACTGTCGCCCCAAGCAACCTGTCTCTTATACACATCTCCGAGCCCACGAGACCGTACTAGAT
+
ABBBAFDFFFFFCAEEGFGCEGHHEEHGFHGGEAGCFHGHHHHHHHHHFGFGGGFFGHHGHFFGGGGCGHFGCEE?EGHHHHGEEEEEHGHHHHGAEGGGDHFCFGAG01B2?FFHH2GHHFGBFF1C/@/AFAF?CC?DG-CEDADG0<
@M02034:409:000000000-BFKT7:1:1105:21200:9754 1:N:0:34
GCTCTTAAAGAGGAGAAAGGTCATGGTTCATCCTGCTTCTAACTTTACTCAGTTCGTTCTCGTCGACAATGGCGGAACTGGCGACGTGACTGTCGCCCCAAGCAACCTGTCTCTTATACACATCTCCGAGCCCACGAGACCGTACTAGAT
+
ABCCCFFFFFFFGGGGGGGGGGHHHFGHHHHHHHHHHHHHHHHHHHHHHHHHHHHGGHHGHGGGGGGEGHHHHGGGGGHHHHGGGGGGHGHHHHGGGGGEFHGHHHHHHHHHHHHHHGHHHHHHHGHG@DCGGEGF@GGGGGDHGHHDH=
@M02034:409:000000000-BFKT7:1:1105:3749:9758 1:N:0:34
AAAGTCGAGGTGCCTAAAGTGGCAACCCAGACTCAGACGCTGGTTGGTGGTGTAGAGCTTCCTGTAGCCGCATGGCGTTCGTACTTAAATATGGAACTAACCATTCCAATTTTCGCTGTCTCTTATACACATCTCCGAGCCCACGAGAC
+
AABCBFBBCCACGGGGGGGGGGGHHHHGGHHGHF3FFAE22BEGHGGEGGEGHHHGGHHHHHHHHHHFHGGEGGHHGGGGGGHEGHHHHHHHHHGGHHHFHHHHGHHHHHHHHHGGGGGHHHHHFGFHHHEHHHGHE/BDGGHGGGGGG
@M02034:409:000000000-BFKT7:1:1105:27964:9758 1:N:0:34
GCTCTTAAAGAGGAGAAAGGTCATGTGTGTGCGGGCTTCTAACTTTACTCAGTTCGTTCTCGTCGACAATGGCGGAACTGGCGACGTGACTGTCGCCCCAAGCAACCTGTCTCTTATACACATCTCCGAGCCCACGAGACCGTACTAGAT
+
BBBBBFFFFFBFFGGGGGGGGGHHGFFGHGHHGGCGGHHHHGHHHGHHHFGHGHHFEHHGHGFFGFGGGHFGHGGEEGGHHGGGGGEGHGHHHHGHFDGGGFGG<<GGFFGHFHHFHHHBHHHHHGFGAC-@FGGF-AEFFGAADEBFFG
@M02034:409:000000000-BFKT7:1:1105:8582:9760 1:N:0:34
GCTCTTAAAGAGGAGAAAGGTCATGGGTTCGTTTGCTTCTAACTTTACTCAGTTCGTTCTCGTCGACAATGGCGGAACTGGCGACGTGACTGTCGCCCCAAGCAACTGTCTCTTATACACATCTCCGAGCCCACGAGACCGTACTAGAT
+
>AAABDFDFFFFC4ECGGGG4GCEA4FAFGEGHGGGFHHHHHGHHHHGHHGHFHFGEHHGFFBAFEGFCHGGFGG/>EHHGHGEEGGGGGHHHHF/EGGGCHE0CCCHHFHGHH1FDGGHHHEHBHGCC@GGAFC-@AFGG.GFGHDFD
@M02034:409:000000000-BFKT7:1:1105:28398:9764 1:N:0:34
AAAGTCGAGGTGCCTAAAGTGGCAACCCAGACTGATAGTGCGGTTGGTGGTGTAGAGCTTCCTGTAGCCGCATGGCGTTCGTTCTTAAATATGGAACTAACTATTCCAATTTTCGCTGTCTCTTATACATATCTCCG
+
BA@BBFBBBBA>FFG5BFGGGGGCHCFGFAG2B3CGHFG5DA2EECEA1EACA3G5D5AB5FGFBAE531>>E1F1>?@F1?31?4FGFBGFED33?BBCB34BB?4?4FEGE4</??<2?3B33?F3B33?BBF2?
@M02034:409:000000000-BFKT7:1:1105:10493:9769 1:N:0:34
GCTCTTAAAGAGGAGAAAGGTCATGGTTGGTATTGCTTCTAACTTTACTCAGTTCGTTCTCGTCGACAATGGCGGAACTGGCGACGTGACTGTCGCCCCAAGCAACCTGTCTCTTATACACATCTCCGAGCCCACGAGACCGTACTAGAT
+
33>AADFDDFFFCGGGGGGGFGHFDGFEEG2DGHHHHHHFHHGHHFFGHHGHHHHFEHHGHFFFFEEEGGEGBEGE?EGFHEEC@EEEHAHHHHFGG/<EEFE00FGGCHBGDDF1GF@2<1@FGD1<B@A/F<FC-><DF<<<AEFBDG
@M02034:409:000000000-BFKT7:1:1105:8046:9774 1:N:0:34
GCTCTTAAAGAGGAGAAAGGTCATGCCTTCTACTGCTTCTAACTTTACTCAGTTCGTTCTCGTCGACAATGGCGGAACTGGCGACGTGACTGTCGCCCCAAGCAACCTGTCTCTTATACACATCTCCGAGCCCACGAGACCGTACTAGAT
+
3>>AA@DFDFBFGGGGGGGGGFHFFHHHCGBHHHCFDGFFGFGHHEHFGFGEFGAFE3GF5FF1EEEEEGEHFEE0>EGFGFGGGGEGHGGFEFFAEGCGDHA0F0FHFHHHHHHHHHHGFF@<GH1ECC?DFHGG?CGDGGAGDHHHGD
@M02034:409:000000000-BFKT7:1:1105:19049:9775 1:N:0:34
GCTCTTAAAGAGGAGAAAGGTCATGAAGAATCGGGCTTCTAACTTTACTCAGTTCGTTCTCGTCGACAATGGCGGAACTGGCGACGTGACTGTCGCCCCAAGCAACCTGTCTCTTATACACATCTCCGAGCCCACGAGACCGTACTAGAT
+
CCDDDFFFFFFFGGGGGGGGGGHHHHGHHHHHHGGGGHHHHHHHHHHHHHHHHHHGGHHGHGGGGFGGGHHHHGGEGGHHHHGGGGEGHGGHHHGGGGGGGHGHFHHHCGGHHHHGHHHHGHHHHHGGCCCGGHGDCFGGGFEHGEHGFH
@M02034:409:000000000-BFKT7:1:1105:28382:9776 1:N:0:34
AAAGTCGAGGTGCCTAAAGTGGCAACCCAGACTGATAGTTCGGTTGGTGGTGTAGAGCTTCCTGTAGCCGCATGGCGTTCGTACTTAAATATGGAACTAACCATTCCAATTTTCGCTGTCTCTTATACACATCTCCGAGCCCACGAGACC
+
CCCCCFCABCAAGGGGGGGGGGGHHHHGGHHGHHHHBHBFAAEGEFGGGGGFHHHHFHHHHHHHHHHHHGGEGEHHGGGGGGHHHHHGHHGHHHHHHHHHHHHHHHHHHHHHHF@GGGGHHHHHHHDHFHHHHHFGGDFFGGHGGGGGGF
@M02034:409:000000000-BFKT7:1:1105:11359:9778 1:N:0:34
GCTCTTAAAGAGGAGAAAGGTCATGGGGGGTCGGGCTTCTAACTTTACTCAGTTCGTTCTCGTCGACAATGGCGGAACTGGCGACGTGACTGTCGCCCCAAGCAACCTGTCTCTTATACACATCTCCGAGCCCACGAGACCGTACTAGAT
+
BCCCCFFFFFFFGGGGGGGGGGGHHHHGGGGGGGGGGHHHHHHHHHHHHHHHHHHGGHHGHGFDGCGGDHHHHGGFDGHHHGGGGGGGGGHHHHGEFFGDFGGCFGGGGGGGGGGGGFFFFFFFFFFFDFFFFEFDDFFDE=.ADFBFFB
@M02034:409:000000000-BFKT7:1:1105:24012:9778 1:N:0:34
GCTCTTAAAGAGGAGAAAGGTCATGCTGCATAGGGCTTCTAACTTTACTCAGTTCGTTCTCGTCGACAATGGCGGAACTGGCGACGTGACTGTCGCCCCAAGCAACCTGTCTCTTATACACATCTCCGAGCCCACGAGACCGTACTAGAT
+
CCCCCFFFFFFFGGGGGGGFGGHHHHHHHHHHHGGHHHHGHHHHHHHHHHHHHHHGEHHGHGFGGFGGGHHHHGGGGGHHHHGGGGGGHGHHHHGHGGFEEHGHHGHHHHHFHHHHHHGHHGHHHHHGGGFGGHGGCDGCGGGHGHHHGD
@M02034:409:000000000-BFKT7:1:1105:8168:9779 1:N:0:34
GCTCTTAAAGAGGAGAAAGGTCATGGTTAGTGGGGCTTCTAACTTTACTCAGTTCGTTCTCGTCGACAATGGCGGAACTGGCGACGTGACTGTCGCCCCAAGCAACCTGTCTCTTATACACATCTCCGAGCCCACGAGACCGTACTAGAT
+
ABBBBFFFFFBFFFFGGGGGGGHHHHHGHHGHHHGGGHHHHHHHHHHHHHGGFGFFEHHGHFFEGCGEEHHHHGGEGGHHHHFEEFEFHGHHGHGEEGGGGHFFGGHGHHHHGHHHHHFFHHHGHGHDFGCGGHGGDCGGGGDGCGGFH=
@M02034:409:000000000-BFKT7:1:1105:14262:9780 1:N:0:34
AAAGTCGAGGTGCCTAAAGTGGCAACCCAGACTAGTCCGTCTGTTGGTGGTGTAGAGCTTCCTGTAGCCGCATGGCGTTCGTACTTAAATATGGAACTAACCATTCCAATTTTCGCTGTCTCTTATACACATCTCCGAGCCCACGAGACC
+
BBCCBFABCCABGGGGGGGGGGGHHHHGGHHGHGHHHHGHHHGHHHHFFGFFHFHFGHHHHHHHHHHHHGGFGGHGEEFGGFFHHHHHHHHHHHHHHHGFFHEHHHEHHHHHHHGGGCEFHHHHGHH3DGFHFHHHF/DCGGHGGGGGGF
@M02034:409:000000000-BFKT7:1:1105:12875:9780 1:N:0:34
AAAGTCGAGGTGCCTAAAGTGGCAACCCAGACTCAGCCTCATGTTGGTGGTGTAGAGCTTCCTGTAGCCGCATGGCGTTCGTACTTAAATATGGAACTAACCATTCCAATTTTCGCTGTCTCTTATACACATCCCGAGCCCACGAGACCG
+
BCCCBFBCCCBBGGGGGGGGGGGHHHHGGHHGHHHFHHHHFGHHHHHGGGEFHHHHHHHHHHHHHHHHHGGEGGHHGGGGGGHHHHHHHHHHHGHHHHHHHHHHHHGHGHHHHHGGGGGGHGHHHHHHFGFHH2FDA@CDFGEF@CGGE>
@M02034:409:000000000-BFKT7:1:1105:17597:9783 1:N:0:34
AAAGTCGAGGTGCCTAAAGTGGCAACCCAGACTATGAATAATGTTGGTGGTGTAGAGCTTCCTGTAGCCGCATGGCGTTCGTACTTAAATATGGAACTAACCATTCCAATTTTCGCTGTCTCTTATACACATCTCCGAGCCCACGAGACC
+
?AAAA31AADAABFEGGGFFGBFCGHHCEEFFFGHF2GDGHGHHHHGA/ABBFGH2FFHGGBHFEHHFFG?AEEHACEGEEB0FGGGBFF@EGF11FHFGHGEH1FHGFHHHHGCFGAEGHHHHHHBFGF1GCGHFACGGGGAFGC//C?
@M02034:409:000000000-BFKT7:1:1105:21810:9786 1:N:0:34
GCTCTTAAAGAGGAGAAAGGTCATGACTGTTGGTGCTTCTAACTTTACTCAGTTCGTTCTCGTCGACAATGGCGGAACTGGCGACGTGACTGTCGCCCCAAGCAACCTGTCTCTTATACACATCTCCGAGCCCACGAGACCGTACTAGA
+
BBBBBFFFFFFFCGGGGFGGGGHHHHHHHHHGHFGHHHHHHFHHGHHHHHHHHHHGGGHGGGGDGGGGGHHHHGGGCGHFHGGEGGFGHGGHHHGGGGGGGGGHEAFHFHHHGHHHHG@DHB@CGHFGCCFGGGGG->EEGCGGGHHBD
@M02034:409:000000000-BFKT7:1:1105:15378:9789 1:N:0:34
AAAGTCGAGGTGCCTAAAGTGGCAACCCAGACTCAGAATTCGGTTGGTGGTGTAGAGCTTCCTGTAGCCGCATGGCGTTCGTACTTAAATATGGAACTAACCATTCCAATTTTCGCTGTCTCTTATACACATCTCCG
+
AAAABFABDBAAGGFGGGGFEFECFGGAEHGGHFHCFHGHHEHGFGGGGGGFGHH5FHEEF3FEGFHHHGGEFGHHGGGFFGFFHHHFGHHHHGGGFHF3F0FGGDFFHGGHHGG?EEEHDFGFFGFBBFGFGG1?A
@M02034:409:000000000-BFKT7:1:1105:28396:9790 1:N:0:34
AAAGTCGAGGTGCCTAAAGTGGCAACCCAGACTGATAGTTCGGTTGGTGGTGTAGAGC
+
>3>A3BAADDB@GGGBA4AAAGAFG4BBFGHGCFGBFD555BABEEFAAEEF1BFFA5
@M02034:409:000000000-BFKT7:1:1105:6644:9791 1:N:0:34
AAAGTCGAGGTGCCTAAAGTGGCAACCCAGA
+
A?AA1BA>>1>>FFGD1BAAFGFGHGGGGGA
@M02034:409:000000000-BFKT7:1:1105:27003:9793 1:N:0:34
GCTCTTAAAGAGGAGAAAGGTCATGATTACGCGTGCTTCTAACTTTACTCAGTTCGTTCTCGTCGACAATGGCGGAACTGGCGACGTGACTGTCGCCCCAAGCAACCTGTCTCTTATACACATCTCCGAGCCCACGAGACCGT
+
ABCCCFFDFFFFGFFGGGGGGGGHHGHHGHGGGGGGGHHHHFHHHHHHHHHHHHHGGHHGGGFGGEGEGHHHHGGGGGHHHHGGGGEGHGHHHGGHGGGGFHGHHEGHHHHHHHHHHHDDGFGHHHHGGGCGGFGFF?DAE-<
@M02034:409:000000000-BFKT7:1:1105:17582:9794 1:N:0:34
GCTCTTAAAGAGGAGAAAGGTCATGACGTGTAAGGCTTCTAACTTTACTCAGTTCGTTCTCGTCGACAATGGCGGAACTGGCGACGTGACTGTCGCCCCAAGCAACCTGTCTCTTATACACATCTCCGAGCCCACGAGACCGTACTAGAT
+
BCCCCFFFFFFFGGGGGGGGFGHHH5GGFGFHGHHHHHGHHGHHHHHHGFHHHHHGGGHGHGGGGGGEEHHHEEFEEEHHHGGEEGFGHGHHHGFFFDGAECFFHHFFFG2FDDF2G>@FCGGBGFHD@DGGFGGC>DGGGC<CEEHDHD
@M02034:409:000000000-BFKT7:1:1105:19332:9795 1:N:0:34
GCTCTTAAAGAGGAGAAAGGTCATGGGTTCTTCTGCTTCTAACTTTACTCAGTTCGTTCTCGTCGACAATGGCGGAACTGGCGACGTGACTGTCGCCCCAAGCAACCTGTCTCTTATACACATTCCGAGCCCACGAGACCGTACTAGAT
+
BBCCDFFFFFFFGGGGGGGGGGHHHGHHGHHHHHHHHHHHHHHHHHHHHHHHHHHGGHHGHGFGGFGGGHHHHGGFGGHHHHGGGGGGHGHHHHGGGGGAFHGGHHHHHHHHGHHGHHHFHHGHFHHGGGFGHGGADAEFGGGFEDGGE
@M02034:409:000000000-BFKT7:1:1105:17242:9798 1:N:0:34
GCTCTTAAAGAGGAGAAAGGTCATGGGGGTTAGGGCTTCTAACTTTACTCAGTTCGTTCTCGTCGACAATGGCGGAACTGGCGACGTGACTGTCGCCCCAAGCAACCTGTCTCTTATACACATCTCCGAGCCCACGAGACCGTACTAGAT
+
CCCCCFFFFFFFGGGGGGGGGGHHHHCGGGGHHHHHHHHHHFHHHHHHHHHHHHHGGHHGHGGGGEGEGHFHHGGEGGGHHHGGGGEFHGHHHHGGGGGFFHGHHHHHFFGHHHHHHHFHHGGGHFHGCDGGGEGGGCDGGGFHGGHFGG
@M02034:409:000000000-BFKT7:1:1105:12694:9799 1:N:0:34
AAAGTCGAGGTGCCTAAAGTGGCAACCCAGACTGAGAAGGATGTTGGTGGTGTAGAGCTTCCTGTAGCCGCATGGCGTTCGTACTTAAATATGGAACTAACCATTCCAATTTTCGCTGTCTCTTATACACATCTCCGAGCCCACGAGACC
+
BCBCBFABBCABGGGGGGGGGGGHHHHGGHHGHHHHHHHHFHHHHHHGFGEFGFHFHHHHHHHHHHHHHGGEGGHHEFGGGEHHHHHGHHHHHHGHHHHHHHGHHHHGHHHHHHGGGGFHHHGHHHHHHHFHHHGHGDDGGGHGGGGGGG
@M02034:409:000000000-BFKT7:1:1105:21593:9799 1:N:0:34
AAAGTCGAGGTGCCTAAAGTGGCAACCCAGACTTCGTCTTCGGTTGGTGGTGTAGAGCTTCCTGTAGCCGCATGGCGTTCGTACTTAAATATGGAACTAACCATTCCAATTTTCGCTGTCTCTTATACACATCTCCGAGCCCACGAGACC
+
BCCCCFCCCCCCGGGGGGGGGGGHHHHGGHHGHHHDHGHGFFGGGE0AAAFFABGAF5GG5FGHHEGDFEE@EEF1E?EGGEFGGHH3GHHFGF3?FEHHC03FEEG4FGEHFB/<E?/B3FFDDHDFFF?CGGF>D?CCGGHGCGGEGE
@M02034:409:000000000-BFKT7:1:1105:17806:9800 1:N:0:34
GCTCTTAAAGAGGAGAAAGGTCATGTGTGGTCGGGCTTCTAACTTTACTCAGTTCGTTCTCGTCGACAATGGCGGAACTGGCGACGTGACTGTCGCCCCAAGCAACCTGTCTCTTATACACATCTCCGAGCCCACGAGACCGTACTAGAT
+
CCCCCFFFFFFFGGGGGGGGGGHHHHHHHGHHGGGGGHHHHHHHHHHHHHHHHHHGGHHGHGFGGFGGGHHHGGGFGGHHHHGGGGGGHGHHHHGHGGGGGHGFGHHGHHHHHHHHHHHHHHHHHHHGCDGGGHGFCCGGGC.GFHHGGC
@M02034:409:000000000-BFKT7:1:1105:21802:9801 1:N:0:34
GCTCTTAAAGAGGAGAAAGGTCATGACTGTTGGTGCTTCTAACTTTACTCAGTTCGTTCTCGTCGACAATGGCGGAACTGGCGACGTGACTGTCGCCCCAAGCAACCTGTCTCTTATACACATCTCCGAGCCCACGAGACCGTACTAGAT
+
BBBBBFFFFFFFFGGGGGGGGGHHHFHHHHHHDEGFHHHGHHHHHHGHHHFHGGHGGHHGHGFEEAEDEGHHHGG?EEFHHHEEFEEDCFHFHFFAFGGEEHECGFHGHHHHHHHHHGHHHHHHHGHGBDCGGHGGGGGDGGAHG.DGHD
@M02034:409:000000000-BFKT7:1:1105:16372:9802 1:N:0:34
AAAGTCGAGGTGCCTAAAGTGGCAACCCAGACTAATCCTAATGTTGGTGGTGTAGAGCTTCCTGTAGCCGCATGGCGTTCGTACTTAAATATGGAACTAACCATTCCAATTTTCGCTGTCTCTTATACACATCTCCGAGCCCACGAGACC
+
ACBCCFCCCBBBGGGGGGGGGGGHHHHGGHHGHHHHHHHHGHHHHHGGGGEFHHHDGHHHHHHHHHHHHGGFGGHHGGGGGFHHHHHHHHHHHHGHHHHHHHGHHHGHFHHHHHGGGGGHHFHHHHHHHHHHGHHFGFCFGGHGGFGGGF
@M02034:409:000000000-BFKT7:1:1105:10243:9805 1:N:0:34
AAAGTCGAGGTGCCTAAAGTGGCAACCCAGACTGGGGGGTGTGTTGGTGGTGTAGAGCTTCCTGTAGCCGCATGGCGTTCGTACTTAAATATGGAACTAACCATTCCAATTTTCGCTGTCTCTTATACACATCTCCGAGCCCACGAGACC
+
AABBBFBCBBAAGGGGGGGGGFGHHHHGGHHFHHHGGGGEEDDGGHFGGGDFFGHDGHHHHHHHGFHFHGGGGGHHGACFGGGGHHHFHHFGGFGFFHHHHHGHHHHH0CGHHGGGGDC0CBFGGGGGGGEFFGGGGAGGGGGFFFFFFF
@M02034:409:000000000-BFKT7:1:1105:12836:9809 1:N:0:34
GCTCTTAAAGAGGAGAAAGGTCATGCCGCCGCCTGCTTCTAACTTTACTCAGTTCGTTCTCGTCGACAATGGCGGAACTGGCGACGTGACTGTCGCCCCAAGCAACCTGTCTCTTATACACATCTCCGAGCCCACGAGACCGTACTAGAT
+
>ABBCFFFFFFFGGGGGGGGGGHHHHHGGGGGGGHHHHHHHHHHHHHHHHGHHHHGEHHGHGFGGGGEGHHHHGGFGGHGHHGGGFGGHGHHHGGGFGGGGHGHHHHHHHHHHHHHHHHBGHHHHGFDDGCGGEFGCGGGGGGHGHBGBC
@M02034:409:000000000-BFKT7:1:1105:8544:9816 1:N:0:34
AAAGTCGAGGTGCCTAAAGTGGCAACCCAGACTAAGAATCAGGTTGGTGGTGTAGAGCTTCCTGTAGCCGCATGGCGTTCGTACTTAAATATGGAACTAACCATTCCAATTTTCGCTGTCTCTTAACCATCTCCGAGCCCACGAGACCGT
+
B@BCCFCCBCABGGGGGGGGGGGHHHHGGHH2GDFG3AFGFHGHGHGGFAFF1AG5DFEG5GHHA5A5DAE>EEF1EEEFEE2?1EH33BGBFF33BFGHFC3FEDF44DGDHF?/</<F4??FF?3B22F3FFFCGGGGAF?//AEGGE
@M02034:409:000000000-BFKT7:1:1105:10777:9825 1:N:0:34
AAAGTCGAGGTGCCTAAAGTGGCAACCCAGACTACTAATAAGGTTGGTGGTGTAGAGCTTCCTGTAGCCGCATGGCGTTCGTACTTAAATATGGAACTAACCATTCCAATTTTCGCTGTCTCTTATACACATCTCCGAGCCCACGAGACC
+
>AAAAFAADDABGGCGGGGGGGGHHFGFEHHGHHHFHGHHHHHHHHGEFGA1EFGHHGHHFGFHFEFHHGC@EFHGGGGGGFHHHHFFFHGHHGFHGFBCGFGHFHHHHHHHGHGEGDGGHGFHFGFFDFDB1F?DD>//BFGGC//?AF
@M02034:409:000000000-BFKT7:1:1105:16813:9829 1:N:0:34
GCTCTTAAAGAGGAGAAAGGTCATGACGCGGAAGGCTTCTAACTTTACTCAGTTCGTTCTCGTCGACAATGGCGGAACTGGCGACGTGACTGTCGCCCCAAGCAACCTGTCTCTTATACACATCTCCGAGCCCACGAGACCGTACTAGAT
+
BBBBBF5DFFFFGFFFGEFGGGGHHCHGGGGGGGGGHHHHHGHHHHHHHHHHHHGGEHGFHFBEE>EE@GGGHGGEEGGHHHEEEGGGHGHHHHGFDGGDDHEHFCGHF2GGBHHDHHGGHHGEGBD<@-@-CGGC<A?CE?.CEHH0G:
@M02034:409:000000000-BFKT7:1:1105:16795:9829 1:N:0:34
GCTCTTAAAGAGGAGAAAGGTCATGACGCGGAAGGCTTCTAACTTTACTCAGTTCGTTCTCGTCGACAATGGCGGAACTGGCGACGTGACTGTCGCCCCAAGCAACCTGTCTCTTATACACATCTCCGAGCCCACGAGACCGTACTAGAT
+
CCCCCFFFFFFFGGGGGGGGGGHHHFHGGGGGGGGHHHHHHHHHHHHHHHHHHHHGGHHGHGFGGGGGGHHHHGGFGGHHHHGGGGFGHGHHHHGHGGGGGHGHHHHHHHHHHHHHHHHHHHHHHHHGGGGGGHGGDGGGGGGHGHHHHG
@M02034:409:000000000-BFKT7:1:1105:9124:9836 1:N:0:34
GCTCTTAAAGAGGAGAAAGGTCATGGTGGGTCGGGCTTCTAACTTTACTCAGTTCGTTCTCGTCGACAATGGCGGAACTGGCGACGTGACTGTCGCCCCAAGCAACCTGTCTCTTATACACATCTCCGAGCCCACG
+
AABBBFFFFFFFGGGGGGGGGGHHHH5FBE2BE?EEFHHHHHHHHHHHGHHHHHHGFGHGHGFFGFGGGHHGHGGGGGGHHGGGGGGGHGHGHHGHGFG?DGGBGFHHGHGHHGHHHHBGHFGHFGFD->AFF<FC
@M02034:409:000000000-BFKT7:1:1105:2892:9838 1:N:0:34
AAAGTCGAGGTGCCTAAAGTGGCAACCCAGACTTCTTTTTGTGTTGGTGGTGTAGAGCTTCCTGTAGCCGCATGGCGTTCGTACTTAAATATGGAACTAACCATTCCAATTTTCGCTGTCTCTTATACACATCTCCGAGCCCACGAGACC
+
ABAAADAABDBBGFFGGGGGGGGHHHHGCE2FCGFGDFFGGHHFFGAEC1EFGHHB553FBGEFGAGADACEEEG1E>EFFF?GGFH3B4F@GB33GCGHCF3GB4GBFGHHGF?EFE?FFGFEFGFBG?FFGDGGGCGGCFHGGGGDAE
@M02034:409:000000000-BFKT7:1:1105:10790:9838 1:N:0:34
AAAGTCGAGGTGCCTAAAGTGGCAACCCAGACTACTAATAAGGTTGGTGGTGTAGAGCTTCCTGTAGCCGCATGGCGTTCGTACTTAAATATGGAACTAACCATTCCAATTTTCGCTGTCTCTTATACACATCTCCGAGCCCACGAGACC
+
CCCCCFBCCCCCGGGGGGGGGGGHHHHGGHHGHHHHHHHHHHGHHHGEFGGFHHHGHHHHHHHHHHHHHGGGGGHHGEGGGGHHHHHHHHHHHHHHHHHGHHGHHHHGHHHHHHGGGGEDHHHHGHHHHHGHGHHHGCGGGGHGGCGGGG
@M02034:409:000000000-BFKT7:1:1105:6879:9841 1:N:0:34
GCTCTTAAAGAGGAGAAAGGTCATGGTGGGTCGGGCTTCTAACTTTACTCAGTTCGTTCTCGTCGACAATGGCGGAACTGGCGACGTGACTGTCGCCCCAAGCAACCTGTCTCTTATACACATCTCCGAGCCCACGAGACCGTACTAGAT
+
AABBBFFFFFDFGGCGGGGGGGFHHFGHGGGHGFFGGGHHHHHGHHHHHFHGHHGGGHHGHGFEEEG>EGHHHGG>EEHGFEEEEE//FFE3FGGFGGGG/GF22GHHHHHHHHHHHFHHHHGFGHGGCFCGGHGC<CGGE-:GGHGCC;
@M02034:409:000000000-BFKT7:1:1105:28381:9842 1:N:0:34
GCTCTTAAAGAGGAGAAAGGTCATGGCTTCTTTTGCTTCTAACTTTACTCAGTTCGTTCTCGTCGACAATGGCGGAACTGGCGACGTGACTGTCGCCCCAAGCAACCTGTCTCTTATACACATCTCCGAGCCCACGAGACCGTACTAGAT
+
BCCCCFFFFFFFGGGGGGGGGGHHHHHHHHHHHHHHHHHHHHHHHHHHHGFGHHGGFHHGIGFFGCGEGHHHHGGEFGHHHGGGCEEGGFHHHHFGFFGGGHFFGHGHHHHHHHHGHHHHHHHHHHHGCCCGGHGFCGGDGG<GDHBGD=
@M02034:409:000000000-BFKT7:1:1105:24896:9843 1:N:0:34
AAAGTCGAGGTGCCTAAAGTGGCAACCCAGACTCAGCCTCCTGTTGGTGGTGTAGAGCTTCCTGTAGCCGCATGGCGTTCGTACTTAAATATGGAACTAACCATTCCAATTTTCGCTGTCTCTTATACACATCTCCGAGCCCACGAGACC
+
ACCCCFCCCCCCGGGGGGGGGGGHHHHGGHHGHHHHHHHGHHHHHHHGGGEFGHHHHHHHGHHHHHHHHGGGGGHHGGGGGGHHHHHGHHHHHHFFHHHHHHHHHHHHHHHHHHGGGGEFHGHHGHGFFHFHHHGFGBCCCFGGGGGGGG
@M02034:409:000000000-BFKT7:1:1105:24616:9844 1:N:0:34
GCTCTTAAAGAGGAGAAAGGTCATGCCTCATCCGGCTTCTAACTTTACTCAGTTCGTTCTCGTCGACAATGGCGGAACTGGCGACGTGACTGTCGCCCCAAGCAACCTGTCTCTTATACACATCTCCGAGCCCACGAGACCGTACTAGAT
+
BBCCCFFFFFFFGGGGGGGGGGHHHHHHHHHHHGGGGGHHHHHHHHHHHHHHHHHGEGHGHGFEGGGGGHHHHGGEEGHHHGGEFGEFHGHHHHGHGGGFFHGHGHHHHHGHHHHHHHHHHGHHHHHGGGCGGHGG@CCDEGGHGHHHHG
@M02034:409:000000000-BFKT7:1:1105:22477:9847 1:N:0:34
AAAGTCGAGGTGCCTAAAGTGGCAACCCAGACTGTGTCTTCTGTTGGTGGTGTAGAGCTTCCTGTAGCCGCATGGCGTTCGTACTTAAATATGGAACTAACCATTCCAATTTTCGCTGTCTCTTATACACATCTCCGAGCCCACGAGACC
+
BBBBBFBBBBABGGGGGGGGGGGHHHHGGHHGHHHGHHHHHHHHHHHGGGGFGGHGHGHHHHHHHHHHHGGGGGHHGEGGGGFHHHHHHHHHHHHHFHHHHHHHHHHHBGHHHHGGGGEHHFHHFHHHHEFHHHFGDCGGGGHGGGGGGE
@M02034:409:000000000-BFKT7:1:1105:23447:9847 1:N:0:34
GCTCTTAAAGAGGAGAAAGGTCATGGGTGCTTCGGCTTCTAACTTTACTCAGTTCGTTCTCGTCGACAATGGCGGAACTGGCGACGTGACTGTCGCCCCAAGCAACCTGTCTCTTATACACATCTCCGAGCCCACGAGACCGTACTAGAT
+
CCCCCFFFFFFFGGGGGGGGGGGHHHHHGGHHHGGGGGHHHHHHHHHHHHHHHHHGGHHGHGFGGFGEGHHHHGGEEGHHHGFEGGGGHGHHHHGGGGGGGGFCHHHHHHHHHHHHHHHGHHHHHHHGGDFCGHGFGGGDGGGHGHHBDD
@M02034:409:000000000-BFKT7:1:1105:24913:9848 1:N:0:34
AAAGTCGAGGTGCCTAAAGTGGCAACCCAGACTCAGCCTCCTGTTGGTGGTGTAGAGCTTCCTGTAGCCGCATGGCGTTCGTACTTAAATATGGAACTAACCATTCCAATTTTCGCTGTCTCTTATACACATCTCCGAGC
+
A?AAADAADDAAGGG11D1BBFFGHHHGGGHGFHGHGHHHGGHB1BGEFE/FGGHHFHFGBBBFFGGFHEE/FEGGEE@FGGBGFGBG1FFGGGGBBGB11B1BG>BBBGGGHGGCEEE1FBFG1GBBB1BG1B1B?@CC
@M02034:409:000000000-BFKT7:1:1105:9615:9848 1:N:0:34
GCTCTTAAAGAGGAGAAAGGTCATGCGGTCTGATGCTTCTAACTTTACTCAGTTCGTTCTCGTCGACAATGGCGGAACTGGCGACGTGACTGTCGCCCCAAGCAACCTGTCTCTTATACACATCTCCGAGCCCACGAGACCGTACTAGAT
+
ABBCCFFFBFFFGGGGGGGGGGGHHHGGGGGHHHHHHHHHHHHHHHHHHHHHHHHGGHHGHGGGGGGGGHHHHGGEGGHHGGGFGGGGFGHFHHGHGGGGGHFFGHHHHHHHHHHHHHHHHEGGHHHFCGGGGFGGCCCEGGGHGEGFEG
@M02034:409:000000000-BFKT7:1:1105:24598:9853 1:N:0:34
GCTCTTAAAGAGGAGAAAGGTCATGCCTCATCCGGCTTC
+
1>A1>B@FBDFFFBEA1FGG1B1FGFFBFGHHGEEG00B
@M02034:409:000000000-BFKT7:1:1105:17993:9856 1:N:0:34
GCTCTTAAAGAGGAGAAAGGTCATGGTTATGCATGCTTCTAACTTTACTCAGTTCGTTCTCGTCGACAATGGCGGAACTGGCGACGTGACTGTCGCCCCAAGCAACCTGTCTCTTATACACATCTCCGAGCCCACGAGACCGTACTAGAT
+
BCCCCFFFFFFFGGGGGGGGGGHHHHHHHHHHHHHHHHHHHHHHHHHHHHHHHHHGGHHGHGFGGEGGGHHHHGGGGGHHHGGGGGGGHGHHHHGHGGGGGHEGHHHHHHHHHHHGHHHHHGHHHHHGGGGGGHGGGGGGGGGHGHHHHD
@M02034:409:000000000-BFKT7:1:1105:16193:9858 1:N:0:34
AAAGTCGAGGTGCCTAAAGTGGCAACCCAGACTCCGGAGAAGGTTGGTGGTGTAGAGCTTCCTGTAGCCGCATGGCGTTCGTACTTAAATATGGAACTAACCATTCCAATTTTCGCTGTCTCTTATACACATCTCCGAGCCCACGAGACC
+
AABAAFBCCCCCGGGGGGGGGGGHHHHGGHHGHHHGGGGGHHHFGFGEGGEFGHHHHHGHHHHHHHGHGGGEGGHHGGGGGFGHHHHHHHHHHHHHFHFHGHGHHHHHHHHHHEGEEDGFHFHHHHHHGFHHHHGHGFGGGGHGGGGFGG
@M02034:409:000000000-BFKT7:1:1105:8441:9860 1:N:0:34
GCTCTTAAAGAGGAGAAAGGTCATGACGCAGTCGGCTTCTAACTTTACTCAGTTCGTTCTCGTCGACAATGGCGGAACTGGCGACGTGACTGTCGCCCCAAGCAACCTGTCTCTTATACACATCTCCGAGCCCACGAGACCGTACTAGAT
+
CCCDDFFFFFFFGGGGGGGGGGGHHHHGGEGGHGGGGGHHHHHHHHHHHHHHHHHGGHHGHFFGGGGGGHHHHGGGGGHHGHGGGGGGHGHHHHGGGGGDDHGHHHHHGGHHHHHHHHHHHGGHHHHCCF@GGHGGDDGGGGGGGHGHHG
@M02034:409:000000000-BFKT7:1:1105:6759:9864 1:N:0:34
GCTCTTAAAGAGGAGAAAGGTCATGAATTGTCGGGCTTCTAACTTTACTCAGTTCGTTCTCGTCGACAATGGCGGAACTGGCGACGTGACTGTCGCCCCAAGCAACCTGTCTCTTATACACATCTCCGAGCCCACGAGACCGTACTAGAT
+
ABBBBFFFFFDFGGGGGGGGGGHHHFFHHFHH?GGGGHHHHHHHHHHHHHHHHHHGGHHGGGFFGCFEFHHHGGG@EGHHHHGFGGGGHGGHHHGGGGGDFGF2FFHHHFHHHHHHHGHHHGHHHHHGGGGGGFGG-CDFGFFCDGGFDD
@M02034:409:000000000-BFKT7:1:1105:25614:9868 1:N:0:34
GCTCTTAAAGAGGAGAAAGGTCATGACTCCTGCTGCTTCTAACTTTACTCAGTTCGTTCTCGTCGACAATGGCGGAACTGGCGACGTGACTGTCGCCCCAAGCAACCTGTCTCTTATACACATCTCCTCGCCCCC
+
CCCCBFFDFFFFGGEGGGGFGGFHHGFHEFHFFFEFCHHHHGFHFFHHHHHHFGGGGHEF5FBEEEEDEHFAAEEEFFGFB1EEEEEFGEHEGFF/EEE/?EFBCC?B0B2D3?FBG332@2FGF2G22<><//<
@M02034:409:000000000-BFKT7:1:1105:4390:9872 1:N:0:34
AAAGTCGAGGTGCCTAAAGTGGCAACCCAGACTGGGGTTGGGGTTGGTGGTGTAGAGCTTCCTGTAGCCGCATGGCGTTCGTACTTAAATATGGAACTAACCATTCCAATTTTCGCTGTCTCTTATACACATCTCCGAGCCCACGAGACC
+
>>AAAFBBBBBBGGGGGGGGGGGHHHHGGHHGHHHHGGGGGGGEEGGGGGGFHHHHHHHHHGHHHHHHHGGEGGHFGGGGGFHHHHHHHHHHHHGHGHHGHHHHHHHHHHHHHHGGGGGGHHHHHHHHGHGHHHGGGGGGGGHGGCGGGG
@M02034:409:000000000-BFKT7:1:1105:6991:9874 1:N:0:34
AAAGTCGAGGTGCCTAAAGTGGCAACCCAGACTGTTCATACTGTTGGTGGTGTAGAGCTTCCTGTAGCCGCATGGCGTTCGTACTTAAATATGGAACTAACCATTCCAATTTTCGCTGTCTCTTATACACATCTCCGAGCCCACGAGACC
+
A?AB>DAADDBAGGGGFGGGGGGGHHHGGHGGHHHFGHHFHGH5DBFBAEBFFFGHFGHHGHHGFDFEFEGEEEFCEGEGFEGHGHHGHGHHGHFFHGBBFGBFHFFHHHHHHBEEGGFHHFHHFHFGHHEHGHB?FDGFCGHGGGGGD<
@M02034:409:000000000-BFKT7:1:1105:25672:9875 1:N:0:34
GCTCTTAAAGAGGAGAAAGGTCATGACTGCGCGGGCTTCTAACTTTACTCAGTTCGTTCTCGTCGACAATGGCGGAACTGGCGACGTGACTGTCGCCCCAAGCAACCTGTCTCTTATACACATCTCCGAGCCCACGAGACCGTACTAGAT
+
CCCCCFFFFFFFGGGGGGGFGGFHHHHHHHGGGGGGGHHHHHHHHHHHHHHHGHHFEHHGHGFGGGGGGHHHHGGEGGHHHHGFGGDGHGHHHHGGFGGBFGFHHHHHHHHHHHHHHHFGBFFGHHHGDGGGGHGGDFDAGGEHDEGHHG
@M02034:409:000000000-BFKT7:1:1105:7482:9875 1:N:0:34
AAAGTCGAGGTGCCTAAAGTGGCAACCCAGACTAATTCTACGGTTGGTGGTGTAGAGCTTCCTGTAGCCGCATGGCGTTCGTACTTAAATATGGAACTAACCATTCCAATTTTCGCTGTCTCTTATACACATCTCCGAGCCCACGAGACC
+
AAABAFABBB?AGGGGCFGFFFFHHHHGGHGGHHFHHFHFHGGHFGGGFEEFHHHHFGHHHGFHFEGFHEG>EEGEEFGGGGHHGHHH3FGHHHGFFGFGFHEFHFFDHHFGHFFD/EFFGFGHFGFGDFFGFH32EB<CCFHFG/>/AF
@M02034:409:000000000-BFKT7:1:1105:23457:9879 1:N:0:34
GCTCTTAAAGAGGAGAAAGGTCATGACTCATCCTGCTTCTAACTTTACTCAGTTCGTTCTCGTCGACAATGGCGGAACTGGCGACGTGACTGTCGCCCCAAGCAACCTGTCTCTTATACACATCTCCGAGCCCACGAGACCGTACTAGAT
+
ABBBAFFFFFFFGAEEGBGGGGHHHFHHFHHHGHHHHHHHGHHHHHHHHHHHFHHFGHHGHFBEFEGGGHHHHGGGGGFHGHGGGEEFHEHHHHFAEGG<EH/FEGHHG1FFHDBFGH22GDGBGHBF/BCGF//<@?DF<C.CDHFD<G
@M02034:409:000000000-BFKT7:1:1105:17385:9889 1:N:0:34
AAAGTCGAGGTGCCTAAAGTGGCAACCCAGACTAAGGCTACTGTTGGTGGTGTAGAGCTTCCTGTAGCCGCATGGCGTTCGTACTTAAATATGGAACTAACCATTCCAATTTTCGCTGTCTCTTATACACATCTCCGAGCCCACGAGACC
+
>>A>3DAADDBBGGGGGGGAFFFGFHHGGADGHFFHHHHHHHBHHFHGG?AAFGFHHHHGHHHHFHFHGGCEGGGHGGGGGEGHHHHGFHHGHEGHFBB3EGHFBGFFBGFGF4>EEGEHHFHFGFDGGGFFBGGFGCGGCEGEGGCDDE
@M02034:409:000000000-BFKT7:1:1105:22475:9892 1:N:0:34
GCTCTTAAAGAGGAGAAAGGTCATGGGGGGGCGTGCTTCTAACTTTACTCAGTTCGTTCTCGTCGACAATGGCGGAACTGGCGACGTGACTGTCGCCCCAAGCAACCTGTCTCTTATACACATCTCCGAGCCCACGAGACCGTACTAGAT
+
AACCCFFFFFFFGGGGGGGGGGHHHHHGGGGGGGGGGHHHHHHHHHGGGGGGGGGGGGGGGGGGGBGFGGGFFFFFFFFFFFFAFFFFFFFFFFFFFFFFFFFFFFFFFFFFFFFFFFFFFFFFFFFFAFFFF?EFDFFFFF?EDFFFFB
@M02034:409:000000000-BFKT7:1:1105:10425:9893 1:N:0:34
AAAGTCGAGGTGCCTAAAGTGGCAACCCAGACTAAGACGGGGGTTGGTGGTGTAGAGCTTCCTGTAGCCGCATGGCGTTCGTACTTAAATATGGAACTAACCATTCCAATTTTCGCTGTCTCTTATACACATCTCCGAGCCCACGAGACC
+
AAB?AFABAD2AGFGGGGFFGGGFFHHGGHHGHHHHHHGGGGGGEECFFE?BGHHFHHGHHHHGGHHHHGGGGGHHF?EFEFHHHHHHFHBGG32FCHFFFHGGHHGHHHHHHGGGGGDHHFFHHHFHFGGBGHFHECGCGGHGGGGGGE
@M02034:409:000000000-BFKT7:1:1105:11550:9894 1:N:0:34
GCTCTTAAAGAGGAGAAAGGTCATGATGATGAGTGCTTCTAACTTTACTCAGTTCGTTCTCGTCGACAATGGCGGAACTGGCGACGTGACTGTCGCCCCAAGCAACCTGTCTCTTATACACATCTCCGAGCCCACGAGACCGTAC
+
BCCCDFFFFFFFGGGGGGGGGGHHHFB55655B5BFHHHHHHHHHHHHHHHHHHHGGHHGHGGGGGGGGHHHHGGGGGHGGHGGGGGGHGHHHHGGGGGGGHGGBHHHHHHHHHHGHHHHFGGGHHFE@FGGGFGGDGGG.AA.<
@M02034:409:000000000-BFKT7:1:1105:10405:9895 1:N:0:34
AAAGTCGAGGTGCCTAAAGTGGCAACCCAGACTAAGACGGGGGTTGGTGGTGTAGAGCTTCCTGTAGCCGCATGGCGTTCGTACTTAAATATGGAACTAACCATTCCAATTTTCGCTGTCTCTTATACACATCTCCGAGCCCACGAGACC
+
AABBADA>A2>AGGGFGGGFFGFHHHHGGHHGHHGHHHGGGGGAEEF??EEFHGHFFHFGHFHGFHHFFGGCEEFHEEEGGGHHHFHH3FGGHH11FGF1BFDFFGHGHHHFFHGCFGDFHFHGHGHHBCGHHHGGD-@@CGEGGCCFD<
@M02034:409:000000000-BFKT7:1:1105:11487:9898 1:N:0:34
AAAGTCGAGGTGCCTAAAGTGGCAACCCAGACTAATAATACTGTTGGTGGTGTAGAGCTTCCTGTAGCCGCATGGCGTTCGTACTTAAATATGGAACTAACCATTCCAATTTTCGCTGTCTCTTATACACATCTCCGAGCCCACGAGACC
+
CCCCCFCCCCBCGGGGGGGGGGGHHHHGGHHGHHHHHHHHGHHHHHHGGGFFHHHHHHHHHHHHHHHHHGGGGGHHGGGGGGGHHHHHHHHHHHHEHHGGHHHHHHHHFHHHHHGGGGFHHGHHHHHHHHHHHHHFGDGGGGGGGFGGGF
@M02034:409:000000000-BFKT7:1:1105:13455:9904 1:N:0:34
AAAGTCGAGGTGCCTAAAGTGGCAACCCAGACTAATCCTCCTGTTGGTGGTGTAGAGCTTCCTGTAGCCGCATGGCGTTCGTACTTAAATATGGAACTAACCATTCCAATTTTCGCTGTCTCTTATACACATCTCCGAGCCCACGAGAC
+
BCBBBFBCCDBCGGGGGGGGGGGHHHHGGHHGHHHHHHHHHHHHHHHGGGGGHFHFHHHHHGHHHHHHHGGGGGHGGGGGGGHHHHHGHHHHHGGFHHHGHHHHHHFHHHHHHHGGGG?EHHHHHHHFHHGHGHGFF?FFFEHGGGGG?
@M02034:409:000000000-BFKT7:1:1105:11549:9913 1:N:0:34
GCTCTTAAAGAGGAGAAAGGTCATGATGAGGAGGGCTTCTAACTTTACTCAGTTCGTTCTCGTCGACAATGGCGGAACTGGCGACGTGACTGTCGCCCCAAGCAACCTGTCTCTTATACACATCTCCGAGCC
+
AAAAAFDFFFFFGGGFGCGFEGGFHGGFGHHBFGGGHHHHHHGHHHHHHHHHGHGFEFHGEFBFEEEAEHHHHFF/E?GHHHGF?FFGGGHHHGEH?EG?DHE22GHHHHHHHFHFH2D2CGGGHHEG/ACC
@M02034:409:000000000-BFKT7:1:1105:11523:9914 1:N:0:34
AAAGTCGAGGTGCCTAAAGTGGCAACCCAGACTAATAAGCAGGTTGGTGGTGTAGAGCTTCCTGTAGCCGCATGGCGTTCGTACTTAAATATGGAACTAACCATTCCAATTTTCGCTGTCTCTTATACACATCTCCGAGCCCACGAGACC
+
BBBBAFBBDD2AGGGGGFGFGGGHHHHGGHHGHHHHHHGHGHHGFFCEFGGFHHHFGFHHHHHHHHHGHGGEGGHGGGGGGGHHHHHFHHHHHGFGHHFFGHEHHHGHEHGHHHGGGGGHHFHHFGDDGFHHHHGHGGGGCFHGG?FGGE
@M02034:409:000000000-BFKT7:1:1105:12559:9918 1:N:0:34
AAAGTCGAGGTGCCTAAAGTGGCAACCCAGACTCGGAAGGATGTTGGTGGTGTAGAGCTTCCTGTAGCCGCATGGCGTTCGTACTTAAATATGGAACTAACCATTCCAATTTTCGCTGTCTCTTATACACATCTCCGAGCCCACGAGACC
+
>AAA3DAAB?ABGGGGGGGGGGGHHHHGGGHGHHCGDFEEBFFHHHHEEEAFGGHHGHGGHHHGFGHGHEGEEGHHGGGGGDEGHHG@FGHHHHHDHEFBGHGHGHHHGHHHHGGGGGFHHHHHFHGHEHHHHHFGDFD?DGHEGGGFDG
@M02034:409:000000000-BFKT7:1:1105:5771:9920 1:N:0:34
GCTCTTAAAGAGGAGAAAGGTCATGGTTTTGGGGGCTTCTAACTTTACTCAGTTCGTTCTCGTCGACAATGGCGGAACTGGCGACGTGACTGTCGCCCCAAGCAACCTGTCTCTTATACACATCTCCGAGCCCACGAGACC
+
ABBBBFFFFFFFGGGGGGGGGFGHHHHH42A222AEGHHHHHHHHHHHHHHHHHHGGHHGHGFEGGGFEHGGHGGGGGHHHHEEFGEGHGHHHFFGDDGGGHGFHHHHHHHHHHHHHHHHGHHGHHGGDDCGGHEADGGGG
@M02034:409:000000000-BFKT7:1:1105:12578:9926 1:N:0:34
AAAGTCGAGGTGCCTAAAGTGGCAACCCAGACT
+
CCCCCFBCCCBBGGGGGGGGGGGHHHHGGHDFG
@M02034:409:000000000-BFKT7:1:1105:15447:9926 1:N:0:34
GCTCTTAAAGAGGAGAAAGGTCATGCATCCGGGGGCTTCTAACTTTACTCAGTTCGTTCTCGTCGACAATGGCGGAACTGGCGACGTGACTGTCGCCCCAAGCAACCTGTCTCTTATACACATCTCCGAGCCCACGAGACCGTACTAGAT
+
ABCCCFFFFFFFGGGGGGGGGGGHHHDDGH22E2AEGHHHHHHHHHHHHHHHHHHGGHHGHGFEFEGGGHGHHGGGGGHHHHGGGGGGHGHHHHGHGGGGGHGHHHHHHFGHHHHFFHGHHHGGHGHGCDGGGGGGGGGG.:;C?E0CFF
@M02034:409:000000000-BFKT7:1:1105:20454:9929 1:N:0:34
GCTCTTAAAGAGGAGAAAGGTCATGGGTGTGCGGGCTTCTAACTTTACTCAGTTCGTTCTCGTCGACAATGGCGGAACTGGCGACGTGACTGTCGCCCCAAGCAACCTGTCTCTTATACACATCTCCGAGCCCACGAGACCGTACTAGAT
+
CCCCCFFFFFFFGFGGGGGFGGGHHHGHGGGHGGGGGHHHHHHHHHHHHHHHHHHGFHHFHFFEGGGGGHHHHGGCFGGHHFGEGGEGFGHHHHGGDGGGGEFGHFHHHHGHHHHHHGHHHHGHHGHGGGGGGHGDCDGAFGDCFHHGH:
@M02034:409:000000000-BFKT7:1:1105:11323:9941 1:N:0:34
AAAGTCGAGGTGCCTAAAGTGGCAACCCAGACTGCGAATCATGTTGGTGGTGTAGAGCTTCCTGTAGCCGCATGGCGTTCGTACTTAAATATGGAACTAACCATTCCAATTTTCGCTGTCTCTTATACACATCTCCGAGCCCACGAGACC
+
AAAAAFBBBBAAGGGGGGGGCGGGHHHEGHHGHHHGGGGGHHHHHHGEFGAAFGHEHHHHHHHHHHHHHGGGGGHHGGGGGGHHHHFGHHGHHHEGFHGFHHGHHHGFGHHHHHGGGCEFHHHHGHFHFHEHFGDDCBDGGGHGCGGGGE
@M02034:409:000000000-BFKT7:1:1105:17090:9948 1:N:0:34
AAAGTCGAGGTGCCTAAAGTGGCAACCCAGACTAGGAATGAGGTTGGTGGTGTAGAGCTTCCTGTAGCCGCATGGCGTTCGTACTTAAATATGGAACTAACCATTCCAATTTTCGCTGTCTCTTATACACATCTCCGAGCCCACGAGACC
+
CCCCBFBCCCCCGGGGGGGGGGGHHHHGGHHGHHHHHHHHHHHGGHGGGGGGHHHGHHHHHHHHHHHHHGGGGGHHGGGGGGHHHHHHHHHHHHGHHHGHHHHHHHHHHHHHHHGGGGGHHHHHHHGHHHFHHHHGGCFGGGHGGGGGGG
@M02034:409:000000000-BFKT7:1:1105:14756:9949 1:N:0:34
GCTCTTAAAGAGGAGAAAGGTCATGGCTACTTTGGCTTCTAACTTTACTCAGTTCGTTCTCGTCGACAATGGCGGAACTGGCGACGTGACTGTCGCCCCAAGCAACCTGTCTCTTATACACATCTCCGAGCCCACGAGACCGTACTAGAT
+
BBBBBFFFFFFFGGGGGGGGGGHHHHHHHHHHHGHHHHHHHGGHHHHHHHHHHHHGGHHGHGFGGGGGGHHHHGGEFGHHHGGGGGGGHGHHHHGGGGGEGHGHHHHGHHHHHHHFHHHHHHGFHFFE@DFGGHGG>@DDGGDHGHHHHF
@M02034:409:000000000-BFKT7:1:1105:28562:9957 1:N:0:34
AAGTCGAGGTGCCTAAAGTGGCAACCCAGACTTCTAAGACTGTTGGTGGTGTAGAGCTTCCTGTAGCCGCATGGCGTTCGTACTTAAATATGGAACTAACCATTCCAATTTTCGCTGTCTCTTATACACATCTCCGAGCCCACGAGACCG
+
BBBBBAA@AAACGGGGFGFGGFHHGHGGHHGHHFHHGGBFFHBHFGFGDAFFGGFFGHHFHHHGGGFFE?FGEHGFEGGGEGHHHHHHHFHHHGFFHFFCGFHHHHHHHHHHGE/EEEGHFHHFHHFHGHHGHHGF?CC@GHGGDCGGFF
@M02034:409:000000000-BFKT7:1:1105:21437:9961 1:N:0:34
AAAGTCGAGGTGCCTAAAGTGGCAACCCAGACTACGGCGCCTGTTGGTGGTGTAGAGCTTCCTGTAGCCGCATGGCGTTCGTACTTAAATATGGAACTAACCATTCCAATTTTCGCTGTCTCTTATACACATCTCCGAGCCCACGAGACC
+
AAABAFBBBBBBGGGGGGGGFGGHHHHGGHHGHHHGEGGGGGHHHHHGFGFFGHHFHHHHHHHHHHHGGGGEEGHHGGGGGGHHHHHHFHHHHGEFFHGGFHFGHFFHHHHHHGGGGGGHHGHHHHHHHHGHHHG2CDCCFGGGGGCGGF
@M02034:409:000000000-BFKT7:1:1105:17105:9964 1:N:0:34
AAAGTCGAGGTGCCTAAAGTGGCAACCCAGACTAGGAATGAGGTTGGTGGTGTAGAGCTTCCTGTAGCCGCATGGCGTTCGTACTTAAATATGGAACTAACCATTCCAATTTTCGCTGTCTCTTATACACATCTCCGAGCCCACGAGAC
+
AAA?ADAA3?AAGGGGFBGBBGFHHDHGGH2AGGGFHHHH3FCFFG2E2AFFHHHGFHHHHHHHHHHGHGGGEEHHGEGGGGHGHF4B3GFHGHHBBBFBFHHHHGHHEFGFGGCGCAEEGFGHHHFH2F?1FGF1?>//CFHF//@AD
@M02034:409:000000000-BFKT7:1:1105:11130:9964 1:N:0:34
GCTCTTAAAGAGGAGAAAGGTCATGGGTTATAGGGCTTCTAACTTTACTCAGTTCGTTCTCGTCGACAATGGCGGAACTGGCGACGTGACT
+
3>>AAFFFFFFFGGGGCGGG4FGDFHAB2A4GG42B2AFGDDEG55F55AFEDDFFE3BF5FAAA0E10GHHHGC/E?3@?1E>/>>E//B
@M02034:409:000000000-BFKT7:1:1105:27332:9964 1:N:0:34
AAAGTCGAGGTGCCTAAAGTGGCAACCCAGACTTCTTCTACTGTTGGTGGTGCAGTGC
+
AAA>AFABBBAAGGGGGGGGFDFFGHHDGC2A3AAAA5555DFG532A22BA33D535
@M02034:409:000000000-BFKT7:1:1105:7941:9965 1:N:0:34
AAAGTCGAGGTGCCTAAAGTGGCAACCCAGACTCAGGGTCATGTTGGTGGTGTAGAGCTTCCTGTAGCCGCATGGCGTTCGTACTTAAATATGGAACTAACCATTCCAATTTTCGCTT
+
CBCCCFCCCCCCGGGGGGGGGGGHHHHGGHHGHC3F32BCGGHHHHHGGGGGHHHHHHHHHHHHHHHHHGGEEGHHGGGGGGHHHHHHHHHHHHFHGHGGHHGHHHHHHHHHHHGGGC
@M02034:409:000000000-BFKT7:1:1105:27041:9968 1:N:0:34
GCTCTTAAAGAGGAGAAAGGTCATGAGTGCTTCTGCTTCTAACTTTACTCAGTTCGTTCTCGTCGACAATGGCGGAACTGGCGACGTGACTGTCGCCCCAAGCAACCTGTCTCTTATACACATCTCCGAGCCCACGAGACCGTACTAGAT
+
ACCCCFFFFFFFGGGGGGGGGGHHHHHHHHHHHHHBHHHHG5FGGDGDGGFGGGGFGHHGHGGGGCGEEFHHFFG0EEHHHHGEGGEEHGHHHHGCFGGGEGFGHHHHHFGHGGHHHHHFHGGHHHHGCCFDGEGF<DFGGGGAGHEFDD
@M02034:409:000000000-BFKT7:1:1105:18306:9969 1:N:0:34
GCTCTTAAAGAGGAGAAAGGTCATGGTTGGTGTGGCTTCTAACTTTACTCAGTTCGTTCTCGTCGACAATGGCGGAACTGGCGACGTGACTGTCGCCCCAAGCAACCTGTCTCTTATACACATCTCCGAGCCCACGAGACCGTACTAGAT
+
BBBBBFFFBFFFGGFCGCGGGGGHGHHHGGEFGEGHHHGHGHHHHHHGHHHFGHGGGHHFFFFEGGGGGHHHHGG>EFHGHGGEEEEEHGHGHHF?EAEDGHGFHHHCGHGHGHHBGBDDFEGFHEHDDCCGFEFC-@EEEDDEEHHHHG
@M02034:409:000000000-BFKT7:1:1105:17086:9969 1:N:0:34
AAAGTCGAGGTGCCTAAAGTGGCAACCCAGACTAGGAATGAGGTTGGTGGTGTAGAGCTTCCTGTAGCCGCATGGCGTTCGTACTTAAATATGGAACTAACCATTCCAATTTTCGCTGTCTCTTATACACATCTCCGAGCCCACGAGACC
+
?AABBFBBBB>AGGG5BGFBGGGHHHHGGHHGH3GHGHHHBHFHHH?EFEFGHFHGFHGHHFHHHHHHGGGGGGHGGGGGG>FHGHF3GGHHHE3BGGHFHHFGHGFGGHFHHHGGGDEGFFHEGHFHHHFHFHDHDCG?CFFFG//CDF
@M02034:409:000000000-BFKT7:1:1105:25631:9975 1:N:0:34
GCTCTTAAAGAGGAGAAAGGTCATGCCTTTTCGTGCTTCTAACTTTACTCAGTTCGTTCTCGTCGACAATGGCGGAACTGGCGAC
+
>A>AADDF1FDFC1EGGGGGGGBGFGGH1G1FEGFFFHGHFD1FGHH1FEFFHHBFEGHGHGGEECG/ABFHFGG/>EEGFEG/>
@M02034:409:000000000-BFKT7:1:1105:7285:9975 1:N:0:34
GCTCTTAAAGAGGAGAAAGGTCATGACTCGGTCTGCTTCTAACTTTACTCAGTTCGTTCTCGTCGACAATGGCGGAACTGGCGACGTGACTGTCGCCCCAAGCAACCTGTCTCTTATACACATCTCCGAGCCCACGAGACCGTACTAGAT
+
BCCCCFFFFFFFGGGGGGGGGGGHHFFGFDGAEGHHHHHHHHHHHHHHHHHHHHHGFHFGHGFGGGGGGHGHHGGGGGHHGHGGGGGGHGHGHGGGGGF/AHEFGHHHHHHHHHHHHHHFGGHCGHGGCGC?FAGA@C?DF-ACDGH00=
@M02034:409:000000000-BFKT7:1:1105:20091:9976 1:N:0:34
AAAGTCGAGGTGCCTAAAGTGGCAACCCAGACTAATAATCATGTTGGTGGTGTAGAGCTTCCTGTAGCCGCGTGGCGTTCGTACTTAAGTATGGAACTAACCATTCCAATTTTCGCTGTCTCTTATACACATCTCCGAGCCCACGAGACC
+
BBCCAFBBCCAAGGGGGGGGGGGHHHHGGHHGHFHHHHHHHHHGHHGGFEGEGFHFHGHHGHHHHGHGFGG0>EECEEFGGEGHHHHHHHHGGFFFFHHHFGBGFFHFFGGHHHCDGGGFHFHFFHHGFHGHHHH2D@CGGGFFGCCFD<
@M02034:409:000000000-BFKT7:1:1105:27021:9977 1:N:0:34
GCTCTTAAAGAGGAGAAAGGTCATGAGTGCTTCTGCTTCTAACTTTACTCAGTTCGTTCTCGTCGACAATGGCGGAACTGGCGACGTGACTGTCGCCCCAAGCAACCTGTCTCTTATACACATCTCCGAGCCCACGAGACCGTACTAGA
+
CCCCCFFBFBDFGGGGGGG4FGFHHGHHHHHGHHHHHHHHHHHHHHHHHHHHHHHGGHHGHGFEGGGGFHHFHGGGEGHFHGGGGGGGHGHHHGGFDGG<EGGHHHAGFFGHHHHHHEFFGGHHGGHDCFCGGGGGGG?AFF.GEHFEG
@M02034:409:000000000-BFKT7:1:1105:25888:9977 1:N:0:34
GCTCTTAAAGAGGAGAAAGGTCATGGCGGTTTATGCTTCTAACTTTACTCAGTTCGTTCTCGTCGACAATGGCGGGACTGGCGACGTGACTGTCGCCCCCA
+
CCCCCFFFFFFFGGGGGGGGFGHHHHHFGAA2AA55BG5B5F3AFG55EF53AF5B1B1B5A11AAE1EFFF20E/>/BFF/><EE/?FC22FBF/ADG@C
@M02034:409:000000000-BFKT7:1:1105:16695:9979 1:N:0:34
AAAGTCGAGGTGCCTAAAGTGGCAACCCAGACTAATACTCAGGTTGGTGGTGTAGAGCTTCCTGTAGCCGCATGGCGTTCGTACTTAAATATGGAACTAACCATTCCAATTTTCGCTGTCTCTTATACACATCTCCGAGCCCACGAGACC
+
DDDDDFCCCDCCGGGGGGGGGGGHHHHGGHHGHHHHHGHHGHHHGHEEFAGFADG5GHFGGHHHHHHEDEG@EGF1EBEGGEFHHHHBEGH4FF33FFEHB?3FEFHBFGFHD4>EGE/F4FF44?FGHHH2GHHGGGGGCGEFGGG?/F
@M02034:409:000000000-BFKT7:1:1105:10775:9980 1:N:0:34
GCTCTTAAAGAGGAGAAAGGTCATGTTTGTTTTTGCTTCTAACTTTACTCAGTTCGTTCTCGTCGACAATGGCGGAACTGGCGACGTGACTGTCGCCCCAAGCAACCTGTCTCTTATACACATCTCCGAGCCCACGAGACCGTACTAGAT
+
ABBCCFFFFFFFGGGGFGGGGGHHHH6GH4BFBFEHHHHHHHHHHHHHHHHHHHHGEHHGHGFGGFGGGHHHHGGGGGHHHGGGGGGGHGGHHHGGGGGGGHGHHHHHHGGHHHHGG2FDGHHFHHHGFDGGGGC<DAEGE@..<<<DGD
@M02034:409:000000000-BFKT7:1:1105:11121:9981 1:N:0:34
GCTCTTAAAGAGGAGAAAGGTCATGGGTTATAGGGCTTCTAACTTTACTCAGTTCGTTCTCGTCGACAATGGCGGAACTGGCGACGTGACTGTCGCCCCAAGCAACCTGTCTCTTATACACATCTCCGAGCCCACGAGACCGTACTAGAT
+
CCCBCFFFFFFFGGGGGGGGGGHHHHGHGHHHHHGHHHHHHGHHHHHHHHHHHHHGGGHGGGFFGFGGGHHHHGGEGGHGHHGGGGEEHGHGHHGGGGGGFHGHHHHHHHHHHHHHHHHHHHGHHHHGGGGGGHGC>CDGGGGGGHGHHG
@M02034:409:000000000-BFKT7:1:1105:12152:9983 1:N:0:34
AAAGTCGAGGTGCCTAAAGTGGCAACCCAGACTAATACTAGTGTTGGTGGTGTAGAGCTTCCTGTAGCCGCATGGCGTTCGTACTTAAATATGGAACTAACCATTCCAATTTTCGCTGTCTCTATACACATCTCCGAGCCCACGAGACCG
+
CCCCCFCCCCCCGGGGGGGGGGGHHHHGGHHGHHHHHHH55GHHHHHGFGGGHHHBGHHHHHHHGHHDGGGAEGHGGEGGGGHHHHHHHHHFHH3FGHHGGHGHHHHFHHHHHHGGGGFHHHHHFHHGHFHHHHHGGGGGFHGGGGGGGG
@M02034:409:000000000-BFKT7:1:1105:23239:9983 1:N:0:34
AAAGTCGAGGTGCCTAAAGTGGCAACCCAGACTACGAAGAATGTTGGTGGTGTAGAGCTTCCTGTAGCCGCATGGCGTTCGTACTTAAATATGGTACTAACCATTCCAATTTTCGCTGTCTCTTATCCACATCTCCGAGCCCACGAGACC
+
CCCCCFBCCCCCGGGGGGGGGGGHHHHGGHHGGFGGGCE2AFHFEHE2A1FFAEG555BB5FGGG5DBAEE0EEF10>>EEEFC?EH3FFHED344BGHH30?FFBFDGGFHHF@FGE/GBHGHFH33BG2GGHHEF?@C@EEFFF/CAF
@M02034:409:000000000-BFKT7:1:1105:7828:9985 1:N:0:34
GCTCTTAAAGAGGAGAAAGGTCATGTTGGATAGGGCTTCTAACTTTACTCAGTTCGTTCTCGTCGACAATGGCGGAACTGGCGACGTGACTGTCGCCCCAAGCAACCTGTCTCTTATACACATCTCCGAGCCCACGAGACCGTACTAGAT
+
ABBBBFFFFFFFGGGGGGGGGGHHHHHHHHGHHHHGHHHHHHGHHHFHHHHHHHHGGHHGHGFEFEFFFHHHHGGGGGHHHHGEGEEFFGHHHGFGGGGFGHGGHGHHHHHHHHHHHHHHHHHHHHHDCG@GGAGG@CEDA@F.DEHHGD
@M02034:409:000000000-BFKT7:1:1105:11922:9986 1:N:0:34
GCTCTTAAAGAGGAGAAAGGTCATGACGTCTCGTGCTTCTAACTTTACTCAGTTCGTTCTCGTCGACAATGGCGGAACTGGCGACGTGACTGTCGCCCCAAGCAACCTGTCTCTTATACACATCTCCGAGCCCACGAGACCGTACTAGAT
+
BCCCCFFFFFFFGGGGGGGGGGHHHHHGFGHHHGHGGHHHHFHHHHHHHHHHHHHGGHHGHGFGGGGEGHHHGGGEEFHHHHGGGGGGHGHHHHGHGGGGGHGHHHGHHHHHGHHHHFHHHHHHHHHGGGGGGGGGACEGGFGHEHBGFG
@M02034:409:000000000-BFKT7:1:1105:14679:9988 1:N:0:34
AAAGTCGAGGTGCCTAAAGTGGCAACCCAGACTGAGCAGGAGGTTGGTGGTGTAGAGCTTCCTGTAGCCGCATGGCGTTCGTACTTAAATATGGAACTAACCATTCCAATTTTCGCTGTCTCTTATACACATCTCCGAGCCCACGAGACC
+
BBBBAFBBBBABGGGGGGFFGGGGHHHGGGHGHHHHHHHHGGGGHHFEFEEFHHHFHHHHHHHHHHHHGGGEFGHFGGGGGGGHHHHHHHHHHGHGHHHFHHHHHHGHHHHHHHEGGFGHHHHHGHGHFHGHHHHGDCFGGGHGGGGGGG
@M02034:409:000000000-BFKT7:1:1105:21154:9993 1:N:0:34
GCTCTTAAAGAGGAGAAAGGTCATGAGGAATAATGCTTCTAACTTTACTCAGTTCGTTCTCGTCGACAATGGCGGAACTGGCGACGTGACTGTCGCCCCAAGCAACCTGTCTCTTATACACATCTCCGAGCCCACGAGACCGTACTAGAT
+
CCCCCFFFFFFFGGGGGGGGGGGHHHHHHHHHHHHHHHHHHHHHHHHHHHHHHHHGGHHGHGFGGEGEGHHHHGGGGGHHHHGGGGGFEGHHHHGHGGGEGHGHHHHHGGHHHHHHHBHHHHGHHHHDCDCGGHGGACFGGGCGEH0DGD
@M02034:409:000000000-BFKT7:1:1105:21062:9998 1:N:0:34
GCTCTTAAAGAGGAGAAAGGTCATGACTCATCCGGCTTCTAACTTTACTCAGTTCGTTCTCGTCGACAATGGCGGAACTGGCGACGTGACTGTCGCCCCAAGCAACCTGTCTCTTATACACATCTCCGAGCCCACGAGACCGTACTAGAT
+
CCCCCFFFFFFFGGEGGGGGFGHHHHHHHHHHHGGGGGHHHHHHHHHHHHHHHHFGGHHGHGFEEEGGGHFHHGGEGGHHHHGGGGGGGGHHHHGHGGGGGHGFGFHHFHHHHHHHHHFFFHHGHHGC@CCGGFED@DDGG-.CEGHFF<
@M02034:409:000000000-BFKT7:1:1105:16902:9998 1:N:0:34
AAAGTCGAGGTGCCTAAAGTGGCAACCCAGACTCCGACGTCGGTTGGTGGTGTAGAGCTTCCTGTAGCCGCATGGCGTTCGTACTTAAATATGGAACTAACCATTCCAATTTTCGCTGTCTCTTATACACATCTCCGAGCCCACGAGACC
+
CCCCCFCCCCBAGGGGGGGFGGGHHHHGGHHGHHHGCEGGGGCAEEEGGGAFGGHDGHFHDHHHHHHGHGGGGGHHGGGGGGHHHHHGHHFHHHDFGHHHHHHHGHGHFGHHHHGGGGGGHGHHEHHDHHFHHHGED/DCGGFGGGCGGF
@M02034:409:000000000-BFKT7:1:1105:22953:9998 1:N:0:34
GCTCTTAAAGAGGAGAAAGGTCATGGCTCCGGCTGCTTCTAACTTTACTCAGTTCGTTCTCGTCGACAATGGCGGAACTGGCGACGTGACTGTCGCCCCAAGCAACCTGTCTCTTATACACATCTCCGAGCCCACGAGACCGTACTAGAT
+
BCCCCFFFFFFFGGGGGGGGGGHHHHHHHGGGGGGGHHHHHHHHHHHHHHHHHHHGGHHGHGGGGGGGGHHHHGGEFGHHHGGFGGGGHGHHHHGHGGGGGHGGHHHCGFHHHHHHHGHFFFGHHHHEAFGGGHGG@FFGGGG.DGHGHG
@M02034:409:000000000-BFKT7:1:1105:25285:10000 1:N:0:34
AAAGTCGAGGTGCCTAAAGTGGCAACCCAGAAGGTTGGTGGTTCGGAGCTTCCTGTAGCCGCATGGCGTTCGTACTTAAATATGGAACTAACCATTCCAATTTTCGCTGTCTCTTATACACATCTCCGAGCCCACGAGACCGTACTAGAT
+
AA1AAFAA@DA1BGGB1EB31FAB1A0ECFHHFFHFF0EFCEAHFEAAAFF1FGFGHFDDAE/EEGAFEGGGEFEGGB1FGGHGG11@FBF@GHFHHHEFGFFHGE?ECEGHDGHFHDB2<B1GFDGC@C?CAACB/CCCA@EFAHBGB>
@M02034:409:000000000-BFKT7:1:1105:24402:10000 1:N:0:34
GCTCTTAAAGAGGAGAAAGGTCATGGCTCCTACGGCTTCTAACTTTACTCAGTTCGTTCTCGTCGACAATGGCGGAACTGGCGAC
+
AAAAAFFFFFFFCGGGA1FGFGHGF10B1AGF1B?FGGHHHHGHHHHHHFFHHHGEEFGFHFGGGEEE/BFEFEC@/EG1GHC/E
@M02034:409:000000000-BFKT7:1:1105:24324:10002 1:N:0:34
GCTCTTAAAGAGGAGAAAGGTCATGACGATTCGTGCTTCTAACTTTACTCAGTTCGTTCTCGTCGACAATGGCGGAACTGGCGACGTGACTGTCGCCCCAAGCAACCTGTCTCTTATACACATCTCCG
+
CCCCCFFFFFFFFFEGGGGGGGGHHHHFFGHHGHGGGGHHHHHHHHGHHHHHGHFFEHFFHFFEFCGCGHEFCEFECEGHFEEFGF>FHFHHHHF/E?E/ECEG?FGHG3GHDBGFD>>@GHBC22@?
@M02034:409:000000000-BFKT7:1:1105:21278:10006 1:N:0:34
AAAGTCGAGGTGCCCAAAGTGGCAACCCAGACTAATCAGGCGGTTGGTGGTGTAGAGCTTCCTGTAGCCGCATGGCGTTCGTACTTAAATATGGAACTAACCATTCCAATTTTCGCTGTCTCTATACACATCTCCGAGCCCACGAGACCG
+
CCCCCFCCCCBCGGGGGGGGGGGHHHHGGHHGHHHHHHHHHGGGGGGFFGEFGHHFGHHHHHHHHHHHHGGEGGHHGGGGGGGHHHHGHHHHHGHHHHHHHHHHHHGHHHHHHHGGGGGGHGHHHHGHHHHHHHHGGGGGGHGGCGGGGG
@M02034:409:000000000-BFKT7:1:1105:11228:10007 1:N:0:34
AAAGTCGAGGTGCCTAAAGTGGCAACCCAGACTGTGGCTGCTGTTGGTGGTGTAGAGCTTCCTGTAGCCGCATGGCGTTCGTACTTAAATATGGAACTAACCATTCCAATTTTCGCTGTCTCTTATACACATCTCCGAGCCCACGAGACC
+
AAABAFBA>AAAGGGGGGBGBFFHHHHGG2GGGHHHHHGCFHGGGBGFEDEEEHHFDHFHHHHHHGGHHGGGGGHHGGGGGG2GGHFGBGFGFEBFFFGFHHHHEHFGBHGHGFGFGDDFFFHGGGBF3F2FFGGFG/DCGG/F@CCDGF
@M02034:409:000000000-BFKT7:1:1105:4832:10008 1:N:0:34
AAAGTCGAGGTGCCTAAAGTGGCAACCCAGACTAAGACGC
+
AAA1AFAA1>AAGGGGFFDBAFEBGHHECFGFHHHGH10A
@M02034:409:000000000-BFKT7:1:1105:25004:10011 1:N:0:34
AAAGTCGAGGTGCCTAAAGTGGCAACCCAGACTACTAATCCGGTTG
+
CCCCCFBBBCBBGGGGGGGGGGGHHHHGGHAAG3F555D352AF2E
@M02034:409:000000000-BFKT7:1:1105:4690:10013 1:N:0:34
AAAGTCGAGGTGCCTAAAGTGGCCACCCAGACTTTTCCTGCGGTTGGTGGTGTAGAGCTTCCTGTAGCCGCATGGCGTTCGTACTTAAATATGGAACTAACCATTCCAATTTTCGCTGTCTCTTATACACATCTCCGAGCCCACGAGACC
+
BBBBBFBBBBBBGGGGGGGGGGGCGGHGGHGFFGHH5AGGCEFEE2EFE1EAADH555BB5BFFF5FBFEG@FEA1>1>?E>2?FFGHGGHEGF33BGHF303BG4FDFGFHHHEGGD<FGHGHHGHFHFGHHHGEDCCG//GGCC@AFE
@M02034:409:000000000-BFKT7:1:1105:6270:10013 1:N:0:34
GCTCTTAAAGAGGAGAAAGGTCATGGGTTATCGGGCTTCTAACTTTACTCAGTTCGTTCTCGTCGACAATGGCGGAACTGGCGACGTGACTGTCGCCCCAAGCAACCTGTCTCTTATACACATCTCCGAGCCCACGAGACCGTACTAGAT
+
CCCCCFFFFFFFGGGGGGGGGGGHHHHHGHHHHGGGGHHHHHHHHHHHHHGHHHHGGHHGHGFEFFGGGHHHHGGEEGHHHHGCGGEGHGHHHHGEFGGFGGFGGHHHHHHHHHHHHHFFHHHHHHHGGGGGGGGFCFEGGGGEGHHGGC
@M02034:409:000000000-BFKT7:1:1105:17107:10016 1:N:0:34
GCTCTTAAAGAGGAGAAAGGTCATGAGTTCTTGTGCTTCTAACTTTACTCAGTTCGTTCTCGTCGACAATGGCGGAACTGGCGACGTGACTGTCGCCCCAAGCAACCTGTCTCTTATACACATCTCCGAGCCCACGAGACCGTACTAGAT
+
BCCCCFFFFFFFGGGGGGGGGGHHHHHHHHHHHHHHHHHHHHHHHHHHHHHHHHHGGHHGIGGGGGGGGHHHHGGEGGHHHGGGGGGGHGHHHHGHGGGFGHGHHHHHGHHHHHHHHHHHHHHHHHGECF?FGAGDADDFGGEFEHHHFH
@M02034:409:000000000-BFKT7:1:1105:5139:10017 1:N:0:34
GCTCTTAAAGAGGAGAAAGGTCATGTGTCCGTCTGCTTCTAACTTTACTCAGTTCGTTCTCGTCGACAATGGCGGAACTGGCGACGTGACTGTCGCCCCAAGCAACCTGTCTCTTATACACATCTCCGAGCCCACGAGACCGTACTAGAT
+
BBBBCFFFFFFFGGGGGGGGGGHHHHHHHHGHHHGHHHHHHHHHHHHHHHHHHHHGEHHGHFFEGGGGGHGHHGGEGGHHHHGGGGFGHGHHHHGHGGGGGHGHHHHHHHHHHHHGHHHHHHHHHHHGGGGGGHGFACGGGGCHEHGHH<
@M02034:409:000000000-BFKT7:1:1105:12929:10017 1:N:0:34
AAAGTCGAGGTGCCTAAAGTGGCAACCCAGACTCAGCAGAATGTTGGTGGTGTAGAGCTTCCTGTAGCCGCATGGCGTTCGTACTTAAATATGGAACTAACCATTCCAATTTTCGCTGTCTCTTATACACATCTCCGAGCCCACGAGACC
+
AAAAAFABDBABFGGGGGGGF424CFHAFGEFHHHEFDB3BGHHHHGEFAAFGFFDGGHHHEHFGHHBGF0EEFHHGEEFGEFEGHH@FH4BFGGGEHFGHFBGHHHFFGFHHHGGGFEB4FGFFHGFHF?GCGFFG?DC/F/FCGG<EF
@M02034:409:000000000-BFKT7:1:1105:17595:10021 1:N:0:34
GCTCTTAAAGAGGAGAAAGGTCATGCCTTCTACTGCTTCTAACTTTACTCAGTTCGTTCTCGTCGACAATGGCGGAACTGGCGACGTGACTGTCGCCCCAAGCAACCTGTCTCTTATACACATCTCCGAGCCCACGAGACCGTACTAGAT
+
BCCCCFFFFFFFGGGGGGGFGGHHHHHHHHHHHHHHHHHHHHHHHHHHHHGHHHHGGHHGHGGGGEGGGHHHHGGFGGHGHHGGGGGGHGGDGHGHGGGEEHFHHHHHHHHHGHHGHHHDHFFGHHHGGGCGGGGG@DFGGCDGEHBH<D
@M02034:409:000000000-BFKT7:1:1105:23724:10022 1:N:0:34
AAAGTCGAGGTGCCTAAAGTGGCAACCCAGACTAGTGGTGGGGTTGGTGGTGTAGAGCTTCCTGTAGCCGCATGGCGTTCGTACTTAAATATGGAACTAACCATTCCAATTTTCGCTGTCTCTTATACACATCTCCGAGCCCACGAGACC
+
CCCCCFCCCCCCGGGGGGGGGGGHHHHGGHGFHGGHHHHGGCGGEFEGGDGGHGHFGGHHHHHHHHHGHGGEEGHFFGGGGF2GHHHFFHHGHHBFGHHHFFFHHHHGHGHHHGEGGGAGFHHHGHHHHGFHHHHFDCCFGGHGGGGGGG
@M02034:409:000000000-BFKT7:1:1105:11221:10024 1:N:0:34
AAAGTCGAGGTGCCTAAAGTGGCAACCCAGACTGTGGCTGCTGTTGGTGGTGTAGAGCTTCCTGTAGCCGCATGGCGTTCGTACTTAAATATGGAACTAACCATTCCAATTTTCGCTGTCTCTTATACACATCTCCGAGCCCACGAGACC
+
CCCCCFBBCCBCGGGGGGGGGGGHHHHGGHHGHHHHHHHFGHHHHGHGGGEFHHHFHHHHHHHHHHHHHGGGGGHHGGGGGGFHHHFGHHHHHHGHGHHHHHHHHHGHFHHHHHGGGGGHHHHHHHHHHHHHBDGFFBDCGGGGGGGFGE
@M02034:409:000000000-BFKT7:1:1105:3299:10024 1:N:0:34
AAAGTCGAGGTGCCTAAAGTGGCAACCCAGACTCAGCATCAGGTTGGTGGTGTAGAGCTTCCTGTAGCCGCATGGCGTTCGTACTTAAATATGGAACTAACCATTCCAATTTTCGCTGTCTCTTATACACATCTCCGAGCCCACGAGACC
+
BBBBBF?ADB>AGFGGGGFGGGGFHHHGGHHGHHGHHHGBGGHHHFGAFGEFFFHFHHHHGFFGGGHGHGFEGEHFEBEFFFFEHGFFHHGHGHFFHHHFHHFHHHHHHHHHHHGCGFGHHHHHGFHGHFGHHHHFFCGGCGHGGGGGFE
@M02034:409:000000000-BFKT7:1:1105:15124:10025 1:N:0:34
GCTCTTAAAGAGGAGAAAGGTCATGACTCTGCATGCTTCTAACTTTACTCAGTTCGTTCTCGTCGACAATGGCGGAACTGGCGACGTGACTGTCGCCCCAAGCAACCTGTCTCTTATACACATCTCCGAGCCCACGAGACCGTACTAGAT
+
CCCCCFFFFFFFGFGGGGGGGGGHHHHHHHHHHHHHHHHHHHHHHHHHHHHHHHHGGHHGHFFEEEFGGHHHHGGEEFHHHHGGGGGGHGHHHHGGAEEEGGGHHHHGHHHHHHHFHHDDHFGGHHHC/BADGHFF@@ACADCHDHHGBD
@M02034:409:000000000-BFKT7:1:1105:15393:10025 1:N:0:34
GCTCTTAAAGAGGAGAAAGGTCATGCGTCTTCGTGCTTCTAACTTTACTCAGTTCGTTCTCGTCGACAATGGCGGAACTGGCGACGTGACTGTCGCCCCAAGCAACCTGTCTCTTATACACATCTCCGAGCCCACGAGACCGTACTAGAT
+
AACCCFFFFFFFGGGGGGGGGGGHHHGGGGGHHHGGGHHHHHHHHHHHHHHHHHHGGHHGHGGGGEGFGHHHHGGGGGHHHHGGGGGGHGHHHHGGGGGGGHGHHHHHHHHHHHHHHHFHHHHHHHHGGGGGGHGGCFGGGGGHGHHGFH
@M02034:409:000000000-BFKT7:1:1105:23702:10026 1:N:0:34
GCTCTTAAAGAGGAGAAAGGTCATGCAGCATCATGCTTCTAACTTTACTCAGTTCGTTCTCGTCGACAATGGCGGAACTGGCGACGTGACTGTCGCCCCAAGCAACCTGTCTCTTATACACATCTCCGAGCCCACGAGACCGTACTAGAT
+
BBBBBFFFFFFFGGGGGGGGGGHHHHHHHHHHGHHHHHHHHHHHHHHHHHHHHGGGFHHGHGGGFEGEFHHHHGGFGGHHHHGEGGGGHGHHHHGGGGGGGHG2FFGHHHHHHHHHHHHHHHHHHHGGGGGGGHGGDGGGGGDEGHHHED
@M02034:409:000000000-BFKT7:1:1105:21461:10033 1:N:0:34
GCCTTAAAGAGGAGAAAGGTCATGACTTCTGGTGCTTCTAACTTTACTCAGTTCGTTCTCGTCGACAATGGCGGAACTGGCGACGTGACTGTCGCCCCAAGCAACCTGTCTCTTATACACATCTCCGAGCCCACGAGACCGTACTAGAT
+
BBBBBFFFFFFBGGGGGGGGGFHHHHHHHHHHHHHHHHHHHHHHHHHHHHHHHHGGHHGHGGGGGGGFHHHHGGGGGHHHHGEEGFFEGHHHFGHGGGGGHGGFHHFHGGHHGGFHHHHHHHHHHHGFGGGGHGGCGGGGGGHGHGHHH
@M02034:409:000000000-BFKT7:1:1105:10333:10037 1:N:0:34
AAAGTCGAGGTGCCTAAAGTGGCAACCCAGACTCCGGGTCAGGTTGGTGGTGTAGAGCTTCCTGTAGCCGCATGGCGTTCGTACTTAAATATGGAACTAACCATTCCAATTTTCGCTGTCTCTTATACACATCTCCGAGCCCACGAGACC
+
CCCCCFBCCCCCGGGGGGGGGGGHHHHGGHHGHHH?GGGGFFGGFHCEFDGFFFG5DEGGBGGHHBDBEFG0FEF1E?>FGEBFGHHHGHHB4D3?FGHHB03FGFHB4DFHHF/AFE/F?HGGDG3GHFHFFDHBC//<DFCEC/@AEF
@M02034:409:000000000-BFKT7:1:1105:16692:10038 1:N:0:34
AAAGTCGAGGTGCCTAAAGTGGCAACCCAGACTGATAAGGAGGTTGGTGGTGTAGAGCTTCCTGTAGCCGCATGGCGTTCGTACTTAAATATGGAACTAACCATTCCAATTTTCGCTGTCTCTTATACACATCTCCGAGCCCCACGAGAC
+
AABBAFABBBBBGGGGGGGFFGGHHHHGFH2FGHBGFBDGFGFGHH2BCEFCEFH5EGDG5GHFGHEDGEE0EEG1EEEGFE2CGFF3BGHEFF33FCGHC0EGHHFFDGHHHHC?E/EHFHHHBG3GBC?2GGGHGGCFGFGGGGCGGD
@M02034:409:000000000-BFKT7:1:1105:7804:10048 1:N:0:34
GCTCTTAAAGAGGAGAAAGGTCATGACTAATCGGGCTTCTAACTTTACTCAGTTCGTTCTCGTCGACAATGGCGGAACTGGCGACGTGACTGTCGCCCCAAGCAACCTGTCTCTTATACACATCTCCGAGCCCACGAGACCGTACTAGAT
+
ABBBBFFFFFFFGGGGGGGGGGGHHHHHHHHHGGGGGHHHHHHHHHHHHHHHHHHGGHHGHGFGGFGGGHHHEEGEEGHHHHGGGGGGHGGHHHGFFGG/DCEGHHHHHHHGGHHHHHFFHHHHGHHG@D@CEHGGCDDGEFDHGFHHFD
@M02034:409:000000000-BFKT7:1:1105:11574:10049 1:N:0:34
GCTCTTAAAGAGGAGAAAGGTCATGTTTAGTCGTGCTTCTAACTTTACTCAGTTCGTTCTCGTCGACAATGGCGGAACTGGCGACGTGACTGTCGCCCCAAGCAACCTGTCTCTTATACACATCTCCGAGCCCACGAGACCGTACTAGAT
+
AABAB4BFDFFFEGGGGGGGGGHHFGGFHHGHGFEGGHHHHFHHFGHGFHBBBGFFGHHGFFAEF?E1AHFFFGG@CEHFHGEEEGGGFFHFFHFAEGGF/FE00AHHHHHHGHHEGGFGGHHHHHHDCCGGGHGGCCGGECFEGHFHHF
@M02034:409:000000000-BFKT7:1:1105:23879:10049 1:N:0:34
GCTCTTAAAGAGGAGAAAGGTCATGGGTGCTTCGGCTTCTAACTTTACTCAGTTCGTTCTCGTCGACAATGGCGGAACTGGCGACGTGACTGTCGCCCCAAGCAACCTGTCTCTTATACACATCTCCGAGCCCACGAGACCGTACTAGAT
+
CCCCCFFFFFFFGGGGGGGFFGHHFGHFEFHHHGGGGGHHHHHHHHHHHHHHHHHGEHHGHFFFGGGGGHHHHGGGCEHHHGGGEFEFHGFHGHGGGEG?FGEFFGGHHHGHGHGFHGFHHHHGHHHD/@@DGHG@CCDGGF.CEHHHHB
@M02034:409:000000000-BFKT7:1:1105:12097:10052 1:N:0:34
GCTCTTAAAGAGGAGAAAGGTCATGGTTAGTGGGGCTTCTAACTTTACTCAGTTCGTTCTCGTCGACAATGGCGGAACTGGCGACGTGACTGTCGCCCCAAGCAACCTGTCTCTTATACACATCTCCGAGCCCACGAGACCGTACTAGAT
+
BBBBBFFFFFFFGFGGGGGGGGHHHHHFHHHHHHGGGHHHHHHHHHHHHHHHGHHGGHHGHFFEEEGEEHGHGGG?EGHHHHGGGGEFEEHGHHGFFGGGGHEBHHHHHHHHHHHHHHHHHHHHHHHGFGGGGHGDCFGGGG.GGHHFFD
@M02034:409:000000000-BFKT7:1:1105:13664:10052 1:N:0:34
GCTCTTAAAGAGGAGAAAGGTCATGGTTGGGGGTGCTTCTAACTTTACTCAGTTCGTTCTCGTCGACAATGGCGGAACTGGCGACGTGACTGTCGCCCCAAGCAACCTGTCTCTTATACACATCTCCGAGCCCACGAGACCGTACTAGAT
+
BABCCFFFFFFFGGGGGGGGGGHHHHHHGGGGGGGGHHHHHHHHHHHHHHHHHHHGGHHGHGFGGGGGGHHHHGGEGGGHGHGGGGGGHGHGHHGHGGGGGHGHHHHHHHHHFHHGHHFFHGHHHHFGGGGGGHEGCGGGGCDHGHHHHG
@M02034:409:000000000-BFKT7:1:1105:9512:10052 1:N:0:34
GCTCTTAAAGAGGAGAAAGGTCATGGTTTCGGGGGCTTCTAACTTTACTCAGTTCGTTCTCGTCGACAATGGCGGAACTGGCGACGTGACTGTCGCCCCAAGCAACCTGTCTCTTATACACATCTCCGAGCCCACGAGACCGTACTAGA
+
BBBBBFBFFFFFGGGCGGFEAGFHHHHHHHGGGGGEEHHHHHHHHHHHHHHGHHHFGGHGHFB>EEGGGHHHHGGCGGGHGHGGGGGGGEHHGEFCDFG?DGEGFCCGHGHHFHHHHHFE1>CGGHHGDC-DEHGCGGDD.C.GGE0FB
@M02034:409:000000000-BFKT7:1:1105:8806:10052 1:N:0:34
AAAGTCGAGGTGCCTAAAGTGGCAACCCAGACTCATAATCAGGTTGGTGGTGTAGAGCTTCCTGTAGCCGCATGGCGTTCGTACTTAAATATGGAACTAACCATTCCAATTTTCGCTGTCTCTTATACACATCTCCGAGCCCACGAGACC
+
ABBBBFBCCCCCGGGGGGGGGGGHHHHGGHHGHHFHHHHH53FGHHGEA?FGE3G5EGDGGHHHFEG53EF>EEF1EEFG?>2GGHHGDGHFGH33FFGHEA3FEBG4EGEHHD/EFF<FDHF444BDHGHFHHHFG?<@/?GFG?CGGF
@M02034:409:000000000-BFKT7:1:1105:19361:10055 1:N:0:34
AAAGTCGAGGTGCCTAAAGTGGCAACCCAGACTGCTGGGAAGGTTGGTGGTGTAGAGCTTCCTGTAGCCGCATGGCGTTCGTACTTAAATATGGAACTAACCATTCCAATTTTCGCTGTCTCTTATACACATCTCCGAGCCCACGAGACC
+
ABBBBFBBBBBBGGGGGGGGGGGHHHHGGHHGHHHHHHGHHGGHHHGGGGGFHHHGHHGHHHHHHHHHHGGGGGHHGGGGGGHHHHHHHHHHHHHEHHHGHHHHHHGHHHHHHGGGGGGHHHHHHHHHHHGHHHHFGCCGGGHGGGGGGG
@M02034:409:000000000-BFKT7:1:1105:5329:10056 1:N:0:34
GCTCTTAAAGAGGAGAAAGGTCATGCGTCATCCTGCTTCTAACTTTACTCAGTTCGTTCTCGTCGACAATGGCGGAACTGGCGACGTGACTGTCGCCCCAAGCAACCTGTCTCTTATACACATCTCCGAGCCCACGAGACCGTACTAGA
+
BCCCCFFFFFFFGGGGGGGFGGFHHHGGGGHHHGHHHHHHHHHHHHHHHHHHHHHGGHFGHGFGGGGFEHGHHGGGGGHHHHGGGGGGHGHHHHGHGGGAEHGHHHHHHDGHHHHGHEDGHHHHHHGD@@@GGFGG-ADGEF?GDHHHE
@M02034:409:000000000-BFKT7:1:1105:19963:10056 1:N:0:34
AAAGTCGAGGTGCCTAAAGTGGCAACCCAGACTGATAATAAGGTTGGTGGTGTAGAGCTTCCTGTAGCCGCATGGCGTTCGTACTTAAATATGGAACTAACCATTCCAATTTTCGCTGTCTCTTATACACATCTCCGAGCCCACGAGACC
+
ABABBFCCCCBBGGGGGGGGGGGHHGHGGHHGHHGHHHHHHHHHHHGFGGGFHHHHHHHHHHHHHHHGHGGGGGHHGFGGGGHHHHGHHHHHHHHHHHHHHHGHHHGHGHHHHHGGGGFHHGHHHHHHGHGHHHHHGCGGGGHGGGGGGG
@M02034:409:000000000-BFKT7:1:1105:3806:10057 1:N:0:34
GCTCTTAAAGAGGAGAAAGGTCATGGGTGTGGGTGCTTCTAACTTTACTCAGTTCGTTCTCGTCGACAATGGCGGAACTGGCGACGTGACTGTCGCCCCAAGCAACCTGTCTCTTATACACATCTCCGAGACCACGAGACCGTAC
+
?AAABFBFFFFFGFGCFGGCBFFGHGHGGAEFGAEE3FGGHHHHHHHHGHHFGFFEFHGFHFAEGF?AEHG3FEGE>EGHHAE>@EEFHFFHHHE//EEDGCFB2BBB0?CG2@@@22>2<2@2F1D/<</?F>FA--DDFFD.<
@M02034:409:000000000-BFKT7:1:1105:17467:10058 1:N:0:34
AAAGTCGAGGTGCCTAAAGTGGCAACCCAGACTGCGTCTACGGTTGGTGGTGTAGAGCTTCCTGTAGCCGCATGGCGTTCGTACTTAAATATGGAACTAACCATTCCAATTTTCGCTGTCTCTTATACACATCTCCGAGCCCACGAGACC
+
3AAABFBBBBAAGGGG4GGGGGGHHHHGGHHGGHHGGGGHHGGFFEGFGGEFFHHFHHHHHHHHHHHHHGGEGGHHGFGGGEHHHHHHHHHHHHGFGHHGHHHHHHGF4FFHHHGGGG<DFFHFHHHHGHFHFHFHF?C@GGHGGCGGGG
@M02034:409:000000000-BFKT7:1:1105:14579:10060 1:N:0:34
AAAGTCGAGGTGCCTAAAGTGGCAACCCAGACTGGGCAGTTGGTTGGTGGTGTAGAGCTTCCTGTAGCCGCATGGCGTTCGTACTTAAATATGGAACTAACCATTCCAATTTTCGCTGTCTCTTATACACATCTCCGAGCCCACGAGACC
+
ABBBAFB@BBAAFGGFGFGDGGGHGHFGGHHGHHHHHHFHHHGEGGGEEGEFGGHHHGHGGFHHEEFFHEGFGEHBEE@FFECGHGFBHHHHHHEFFHEBFGEFFHGGHHGDHDFGDGGHFDGHGHGFBFBHBGGDE?@B?/GF@DGD?<
@M02034:409:000000000-BFKT7:1:1105:23507:10064 1:N:0:34
AAAGTCGAGGTGCCTAAAGTGGCAACCCAGACTCCTAATAAGGTTGGTGGTGTAGAGCTTCCTGTAGCCGCATGGCGTTCGTACTTAAATATGGAACTAACCATTCCAATTTTCGCTGTCTCTTATACACATCTCCGAGCCCACGAGACC
+
ABBBBFBBBBAAGGGGGGGGGGGHHHHGGHHGHHHHHHHHHHHFFHGGGGFFHHHGFHHHHHHHHHHGHGGGGGHHGFGGGGHHHHHGHHHHHHFGHHHGHHHHHHGHFGHHHHGGGGFFHHHHHHHHHHEHFFGGGFGGGGHGGGGGGE
@M02034:409:000000000-BFKT7:1:1105:21056:10066 1:N:0:34
GCTCTTAAAGAGGAGAAAGGTCATGACGTCTCGTGCTTCTAACTTTACTCAGTTCGTTCTCGTCGACAATGGCGGAACTGGCGACGTGACTGTCGCCCCAAGCAACCTGTCTCTTATACACATCTCCGAGCCCACGAGACCGTACTAGAT
+
CCCCCFFFFFFFGGGGGGGGGGHHHGHGFGHGHGHGGHHHHFHHHHHHHHFHHHHGEGHGHGGGGEGFGHHHHGGGGGHHHHGGGGGGHGHHHHGHGGGGGGGCFHHHAFGHHHHGHHH2CGGFDHHDCFGGGHGG->.EGCA<AG0DF<
@M02034:409:000000000-BFKT7:1:1105:22248:10070 1:N:0:34
GCTCTTAAAGAGGAGAAAGGTCATGGTTTGTGGGGCTTCTAACTTTACTCAGTTCGTTCTCGTCGACAATGGCGGAACTGGCGACGTGACTGTCGCCCCAAGCAACCTGTCTCTTATACACATCTCCGAGCCCACGAGACCGTACTAGAT
+
CCCCCFFFFFFFGGGGGGGFFGHHHHHHHGHHGGGGGHHHHHHHHHHHHHHHHHHGGHHGHFFEGFGGGHHHHGGEGGGGHGFEGGEGHGFHHHGHGGGGGHGHHHHGHHHFHFHHHHHHHHHGHHHDCDGGGHGGDFGDGGDHGGHHH;
@M02034:409:000000000-BFKT7:1:1105:16770:10070 1:N:0:34
GCTCTTAAAGAGGAGAAAGGTCATGAATAGTGCTGCTTCTAACTTTACTCAGTTCGTTCTCGTCGACAATGGCGGAACTGGCGACGTGACTGTCGCCCCAAGCAACCTGTCTCTTATACACATCTCCGAGCCCACGAGACCGTACTAGA
+
BBBBBFFFFFFFGGGGGGGGGGHHGFHHHHHHHHHHHHHGHHHHHGHHHHGHHHHGFHHGHFFEEEGDEHFHHGGEEGGHHHGEEGGGHGHHFHGEEGGGEGEEHFHHHHFHHHHHHHHHHHHHHHGDCDCGGHGGCCGGGGGGGHGHF
@M02034:409:000000000-BFKT7:1:1105:13896:10070 1:N:0:34
AAAGTCGAGGTGCCTAAAGTGGCAACCCAGACTCAGCCTCATGTTGGTGGTGTAGAGCTTCCTGTAGCCGCATGGCGTTCGTACTTAAATATGGAACTAACCATTCCAATTTTCGCTGTCTCTTATACACATCTCCGAGCCCACGAGAC
+
ABBCCFCCBDABGGGGGGGFFGGFHGHDGHHGHHHHHHHFHHGGHFEFCFEFGFHDGFEHHHHHHGHGGGCEGGHGFEFFFEFHHHHFHHGHHFGGFHGBBGFEHHGFHHHHHHGAEEEDHEGHGHGFHHFFHFF2CCGD@FGFCGGFD
@M02034:409:000000000-BFKT7:1:1105:3479:10070 1:N:0:34
AAAGTCGAGGTGCCTAAAGTGGCAACCCAGACTTCGTCTACTGTTGGTGGTGTAGAGCTTCCTGTAGCCGCATGGCGTTCGTACTTAAATATGGAACTAACCATTCCAATTTTCGCTGTCTCTTATACACATCTCCGAGCCCACGAGACC
+
>ABBAFAADDAAEGGFGGGGGGGGHHHGGHGGHHHGHGHHHHHHHBFEEGGFGHHFFHHHHHHHGGHHHGGGGEHGEEEFEGFGHHFFGFGHHHFGHHHFHHHHHHGGGHHHHFFGGGGHHHHHBGHHGHFHGHFF?>DCCFHGGGGGGE
@M02034:409:000000000-BFKT7:1:1105:10084:10070 1:N:0:34
AAAGTCGAGGTGCCTAAAGTGGCAACCCAGACTAATGGTAATGTTGGTGGTGTAGAGCTTCCTGTAGCCGCATGGCGTTCGTACTTAAATATGGAACTAACCATTCAATTTTCGCTGTCTCTTATACACATCTCCGAGCCCACGAGACCG
+
B@ABBFBBBBAAGGGGGFFGGGFHHFHFFGGGHHHHHHGHHHHHHHHEFGFFFEG5GGDHGHHGHGGFFECEGFHGEDCGGFFHHHHFHGHHHHFEHHHFFHBGGHFGHHHHHG?FGEGGHHHHHFHHHHHCGHGD/BDFEAFCGCDGG?
@M02034:409:000000000-BFKT7:1:1105:9210:10075 1:N:0:34
AAAGTCGAGGTGCCTAAAGTGGCAACCCAGACTAAGAATCAGGTTGGTGGTGTAGAGCTTCCTGTAGCCGCATGGCGTTCGTACTTAAATATGGAACTAACCATTCCAATTTTCGCTGTCTCTTATACACATCTCCGAGCCCACAGACTC
+
CCCCCFBBCCCCGGGGGGGGGGGHHHHGGHHGHHHHHHHHGHHHHHGGFGGGHFHDGHHHGHHHDFFBFFE>EGHFGEGGGGCGHGHHGGHFHGF3GHHHEGBFFGHDFGGHHHGGGGFHFHHHFGHHHGHGHFHEGCGFGEHGGFFFHG
@M02034:409:000000000-BFKT7:1:1105:8463:10079 1:N:0:34
AAAGTCGAGGTGCCTAAAGTGGCAACCCAGACTTGGAATACTGTTGGTGGTGTAGAGCTTCCTGTAGCCGCATGGCGTTCGTACTTAAATATGGAACTAACCATTCCAATTTTCGCTGTCTCTTATACACATCTCCGAGCCCACGAGACC
+
AABBAFAADDAAGGGGGGGFGGGHGHHGGHHGHHHG3GHHHHGGHHHGGGEFGFHHHHHHHGHHHHHHHGGGGGHHFEGGGGHHHHHGHHHHHGHGHHHHHHHHHHHHHHHHHHGGGGGHHHHHHHHHGHGHGHHHGGGGGGHGGGCGGF
@M02034:409:000000000-BFKT7:1:1105:27295:10082 1:N:0:34
GCTCTTAAAGAGGAGAAAGGTCATGAGGAATAATGCTTCTAACTTTACTCAGTTCGTTCTCGTCGACAATGGCGGAACTGGCGACGTGACTGTCGCCCCAAGCAACCTGTCTCTTATACACATCTCCGAGCCCACGAGACCGTACTAGAT
+
CCCDDFFFFFFFGGGGGGGGGGGHHBGB4AF45BGHHHHHHHHHHHHHHHHHHHHGGHHGHGFEGGGGGHHHHGGGGGHHHHGGGGGGHGHHHHGHGGGGGHGHGHHHHHHHHHHHHHHHHHHHHHHGFFGGGHGGGGGG>->CG.0<B=
@M02034:409:000000000-BFKT7:1:1105:3469:10084 1:N:0:34
AAAGTCGAGGTGCCTAAAGTGGCAACCCAGACTTCGTCTACTGTTGGTGGTGTAGAGCTTCCTGTAGCCGCATGGCGTTCGTACTTAAATATGGAACTAACCATTCCAATTTTCGCTGTCTCTTATACACATCTCCGAGCCCACGAGACC
+
A3AB>DAABBAAGGGGGGGFFGGHHHHGGHHGHHHGBEEHHHHFHHHEEEAFFGHGHHHEGHHGFGFFGEEEEEHGFAEFFGHHHHHHGHFHHHFFGFDBBGBGHGHGHHHHHHGGGGGHGFFHDGEHFFBHGHB2C<DFGEGGGCCGD?
@M02034:409:000000000-BFKT7:1:1105:10339:10085 1:N:0:34
AAAGTCGAGGTGCCTAAAGTGGCAACCCAGACTAGTCAGAAGGTTGGTGGTGTAGAGCTTCCTGTAGCCGCATGGCGTTCGTACTTAAATATGGAACTAACCATTCCAATTTTCGCTGTCTCTTATACACATCTCCGAGCCCACGAGACC
+
BBBBBFBBDBAAGGGGGGGGGGGHHHHGGHHGHHHGHHHHHGGGGGGGFGAFCGHGHGFHHGHFGHHHHGGGGFHHGFGGEEFHHHFFHGHHHHHHGFGFHHFGHHHHHHHHHGGGF?FFGHHHHHHHGHGHHHHHG@GCGFHGCGGGGA
@M02034:409:000000000-BFKT7:1:1105:18770:10086 1:N:0:34
GCTCTTAAAGAGGAGAAAGGTCATGCCTCCGAATGCTTCTAACTTTACTCAGTTCGTTCTCGTCGACAATGGCGGAACTGGCGACGTGACTGTCGCCCCAAGCAACCTGTCTCTTATACACATCTCCGAGCCCACGAGACCGTACTAGAT
+
BBCCCFFFFFFFGGGGGGGGGGHHHHHHHHGGGGHHHHHHHHHHHHHHHHHHHHHGGHHGHGGGGGGGGHHHHGGFGGHHHGGFGGGGHGHHHHGHGGGGGHEGHHHHFFHHHHHGHHHGHGHHHHHGGFCCGHGGGGGFGCACEHBGHD
@M02034:409:000000000-BFKT7:1:1105:10992:10088 1:N:0:34
AAAGTCGAGGTGCCTAAAGTGGCAACCCAGACTCCTGGGCAGGTTGGTGGTGTAGAGCTTCCTGTAGCCGCATGGCGTTCGTACTTAAATATGGAACTAACCATTCCAATTTTCGCTGTCTCTTATACACATCTCCGAGCCCACGAGACC
+
?AAAAFBBDD>AGGFGGGGGGGGGGHHGGHHGHHHHHHGHHGGHHHGEFEABGHHBFHHHHFGHHHHHHGGFGEHHGGGGGEGHHHGFFHEFHHHHFHGHHFFHBHHGHHHHHHGGGFEEFHFHGGHHGHGHHHFFECG?CGHGGGGCEG
@M02034:409:000000000-BFKT7:1:1105:26556:10090 1:N:0:34
GCTCTTAAAGAGGAGAAAGGTCATGACGACGCCGGCTTCTAACTTTACTCAGTTCGTTCTCGTCGACAATGGCGGAACTGGCGACGTGACTGTCGCCCCAAGCAACCTGTCTCTTATACACATCTCCGAGCCCACGAGACCGTACTAGAT
+
BBCCCFFFBFFFGGGGGGGGGGHHHH4EGGG?2AEEFGHHHHHHHHHFHHHGHHGFEHHGHGFEFFFFGHHHHGGEEGHHHEFEEGCGHGHHHHGHGGGGGGEGHHHHHHGHHHHHHHHHHHHGHHHGGGGGGHGDADGDGG.CEHBGE<
@M02034:409:000000000-BFKT7:1:1105:19288:10093 1:N:0:34
AAAGTCGAGGTGCCTAAAGTGGCAACCCAGACTTTTCCGTCTGTTGGTGGTGTAGAGCTTCCTGTAGCCGCATGGCGTTCGTACTTAAATATGGAACTAACCATTCCAATTTTCGCTGTCTCTTATACACATCTCCGAGCCCACGAGACC
+
ABBBAFBBBBBBGGGGGGGGFGGHHHHGGHHGHHHHHHGHHHGHHHHGGGGGHHHGHHHHHHHHHHHHHGGGGGHHGGGGGGHHHHHGHHHHHHHHFHHFHHHHHHHGHHHHHHGGGGGHHHHHHHHFHHFFHHHGDCGGGGHGGGGGGG
@M02034:409:000000000-BFKT7:1:1105:8699:10096 1:N:0:34
AAAGTCGAGGTGCCTCAAGTGGCAACCCAGACTGGGGGTGGGGTTGGTGGTGTAGAGCTTCCTGTAGCCGCATGGCGTTCGTACTTAAATATGGAACTAACCATTCCAATTTTCGCTGTCTCTTATACACATCTCCGAGCCCACGAGAC
+
AAAA>BA>A2ABGGG4FBFFAGFHHHHGGHGGHF2FE2AEEEGEEEEFAEEFGHGFFFGFGGGEF4B4DEG/EEEAEG/FEEHGEHGF3FGFFHB3FGBB1BBBG2DGBFGHHHGGCDFBBFGGGHHGFG1GFGF1>-ACDGGEGG-AE
@M02034:409:000000000-BFKT7:1:1105:21739:10099 1:N:0:34
AAAGTCGAGGTGCCTAAAGTGGCAACCCAGACTCAGCAGGGGGTTGGTGGTGTAGAGCTTCCTGTAGCCGCATGGCGTTCGTACTTAAATATGGAACTAACCATTCCAATTTTCGCTGTCTCTTATACACATCTCCGAGCCCACGAGACC
+
CCCBCFCBCCAAGGGGGGGGGGGHHHHGGHHGHHHHHHHHGGGFEGGGGGEFGHHHHHHHHHHHHHHHHGGGGGHHGEFGGFFHHHHHHHGHHHGHHHHGHHHHGHHHHHHHFHGGGGFHHGHHHHHHFHHGHHGHGGGGGGHGGGGGGF
@M02034:409:000000000-BFKT7:1:1105:18767:10104 1:N:0:34
GCTCTTAAAGAGGAGAAAGGTCATGCCTCCGAATGCTTCTAACTTTACTCAGTTCGTTCTCGTCGACAATGGCGGAACTGGCGACGTGACTGTCGCCCCAAGCAACCTGTCTCTTATACACATCTCCGAGCCCACGGGACCGTACTAGA
+
BBBBBFFFFFBFGGGGGGGGFGHHGHHHHGGGGGHHHHHHHHHHHHHHHHFHGHHGGHHGHFFEEEFDFHDGFEGEEFHHHHGEFGEEHGHGHHGEFGGGEG/FGHHHHHHHGHHHHHHHHFFGHHGA/<CFEHGG->DDDG.<CGHGF
@M02034:409:000000000-BFKT7:1:1105:13922:10106 1:N:0:34
GCTCTTAAAGAGGAGAAAGGTCATGATGTCGTTGCGTGCTTCTAACTTTACTCAGTTCGTTCTCGTCGACAATGGCGGAACTGGCGACGTGACTGTCG
+
B@?ABBFDDFFFFFGFGGGGGBFBFHHHFDGFGHCEGG?GHBFBBEGHEHFGDDGFGHFGHAEGFB1AA0E0FGFCEE?>>FDF1E?/>>E//BF?3?
@M02034:409:000000000-BFKT7:1:1105:21760:10107 1:N:0:34
AAAGTCGCGGTGCCTAAAGTGGCAACCCAGACTCAGCAGGGGGTTGGTGGTGTAGAGCTTCCTGTAGCCGCATGGCGTTCGTACTTAAATATG
+
AAAAADA1>1>AEFGG1GD3A1FGEGAEFAFFGF11F1FGEGCECCE/FE>F?BGE@DFG1FBG1BBFGEE/E/FFE>>F/EG/?FGG1BFGH
@M02034:409:000000000-BFKT7:1:1105:7687:10110 1:N:0:34
AAAGTCGAGGTGCCTAAAGTGGCAACCCAGACTCAGCCTCGGGTAGATG
+
A3AABFABBDAAGGFGGGGGFGGHHHHGGGH233B333B222AF2B555
@M02034:409:000000000-BFKT7:1:1105:13827:10112 1:N:0:34
GCTCTTAAAGAGGAGAAAGGTCATGGGTACGCAGGCTTCTAACTTTACTCAGTTCGTTCTCGTCGACAATGGCGGAACTGGCGACGTGACTGTCGCCCCAAGCAACCTGTCTCTTATAC
+
BABBAFFFFBFCGCGGGGBFFFGHHHHHHBGGG?EDFFHHHHHHHHHGHHHHBBGFEGHGGG1EE0AA0FHGHEEEE@GGFEECEG/?GEFGGHFHGGGGGHAGFHHHA2FGFHHFB2@
@M02034:409:000000000-BFKT7:1:1105:8608:10113 1:N:0:34
AAAGTCGAGGTGCCTAAAGTGGCAACCCAGACTACTCTTCAGGTTGGTGGTGTAGAGCTTCCTGTAGCCGCATGGCGTTCGTACTTAAATATGGAACTAACCATTCCAATTTTCGCTGTCTCTTATACACATCTCCGAGCCCACGAGACC
+
BBBCCFBCBCCCGGGGGGGGGGGHHHHGGHHGHHHHHHHHHHHHHHGEFGGFGFHFHHHHFHHHHGHGHGGGGGGCEEEGGEFHHHHHHHHHGGBFGHHHHFEHHHHGHHHHHHGGGGAGHHHGFHHHHHGFHHHGGCGGGECACCDDGF
@M02034:409:000000000-BFKT7:1:1105:8590:10116 1:N:0:34
AAAGTCGAGGTGCCTAAAGTGGCAACCCAGACTACTCTTCAGGTTGGTGGTGTAGAGCTTCCTGTAGCCGCATGGCGTTCGTACTTAAATATGGAACTAACCATTCCAATTTTCGCTGTCTCTTATACACATCTCCGAGCCCACGAGACC
+
>?AA>BA>AAAAGGGDGGGGBGFHHHHGGHHGHHHGGDFH55FDBBEE2EEFAFGBAFG3BFFGGEGBDEFEEEFAEEEG?EGHGGBHGGHDDG33FGB33B3BF4DFFGHHHHGFGGFGHGHHGEFFGHGHHHFFGCGGGGGGCFCAEF
@M02034:409:000000000-BFKT7:1:1105:10043:10117 1:N:0:34
GCTCTTAAAGAGGAGAAAGGTCATGGCGGTTTTTTCTTCTAACTTTACTCAGTTTGTTCTCGTCG
+
ABBBBFFFFFFFGGGGGGGGGGGHHHHEGAAEFG23DF555D3BDG55555BAD5DBF5F5C11A
@M02034:409:000000000-BFKT7:1:1105:10897:10119 1:N:0:34
AAAGTCGAGGTGCCTAAAGTGGCAACCCAGACTAATAATAAGGTTGGTGGTGTAGAGCTTCCTGTAGCCGCATGGCGTTCGTACTTAAATATGGAACTAACCATTCCAATTTTCGCTGTCTCTTATACACATCTCCGAGCCCACGAGACC
+
CCCCCFBCDBBCGGGGGGGGGGGHHHHGGHHGHHHGHHHHHHHHHHGGGGGFGFHFHHGHHHHHHHHHHGGGGGHBEEGGGFHHHHHHHHHHHGFGHHHHHHEHFHHFHHGHHD/FDFEGFHHGFHHHGHHHFHHGGCDGGGHGGGGGGF
@M02034:409:000000000-BFKT7:1:1105:12787:10119 1:N:0:34
AAAGTCGAGGTGCCTAAAGTGGCAACCCAGACTCCTGAGGGTGTTGGTGGTGTAGAGCTTCCTGTAGCCGCATGGCGTTCGTACTTAAATATGGTACTAACCATTCCAATTTTCGCTGTCTCTTATACACATCTCCGAGCCCACGAGAC
+
CCCCCFCCCCBBGGGGGGGGGGGHHHHGGHHFH33B35AFEEGGDGBAA1BFF3G5B5AF5FEBGDADF1E0BEF1E>EFA>2F?@FB@FGBD344B4FG303B3?F44D?F44/?E<<F?FFD3FFFHBD?FFG2C/<B/FEFFF?AD
@M02034:409:000000000-BFKT7:1:1105:22421:10120 1:N:0:34
GCTCTTAAAGAGGAGAAAGGTCATGGATACTCATGCTTCTAACTTTACTCAGTTCGTTCTCGTCGACAATGGCGGAACTGGCGACGTGACTGTCGCCCCAAGCAACCTGTCTCTTATACACATCTCCGAGCCCACGAGACCGTACTAGAT
+
AAABBFFFFFBFCFEGGGGGGGFHDGGEHGFHFDEGHHHHHBDGFHHGFBAGFGGGEGHGGFF1EAEA?GFHFGG?>EGFCFEEEEEEEEGHGBFAEGGGAGE0FFHHFGHHHHHHHGGHHHHHHHHGCGGGGHGGCCGGGG<CEEFBGD
@M02034:409:000000000-BFKT7:1:1105:7671:10122 1:N:0:34
AAAGTCGAGGTGCCTAAAGTGGCAACCCAGACTCAGCCTCAGGTTGGTGGTGTAGAGCTTCCTGTAGCCGCATGGCGTTCGTACTTAAATATGGAACTAACCATTCCAATTTTCGCTGTCTCTTATACACATCTCCGAGCCCACGAGAC
+
>?AA>BA>DDBBGGGBFGGFEGGHHHHGGHGGHHHHHHHH3BFDFFGEFGEFHFHFFGHHGHHHHHGFGEEEEEGFFGGGGFHHGHHHHHFHFHDFGGBCGHBBGFEGFHHHHFEEEEFFGBGHGHFFFG2GFG?FGCCCFGHGGFGGE
@M02034:409:000000000-BFKT7:1:1105:10880:10126 1:N:0:34
AAAGTCGAGGTGCCTAAAGTGGCAACCCAGACTAATAATAAGGTTGGTGGTGTAGAGCTTCCTGTAGCCGCATGGCGTTCGTACTTAAATATGGAACTAACCATTCCAATTTTCGCTGTCTCTTATACACATCTCCGAGCCCACGAGACC
+
>AAA3BAADDABGGGGGEGEGGGHGHHGGHGGHHHHHHHCFFHDGGEEFGEFGGHHHHHHGHHHHHHHGFC@FGHHEGGGGFHHHHHGFGHHHGFHFGFFGFFHGFHGHHHHHHGGGGEHHGHHHHHHFHHHGHGHGCGGGGFGCGCGGG
@M02034:409:000000000-BFKT7:1:1105:28204:10126 1:N:0:34
AAAGTCGAGGTGCCTAAAGTGGCAACCCAGACTAGGGAGTGTGTTGGTGGTGTAGAGCTTCCTGTAGCCGCATGGCGTTCGTACTTAAATATGGAACTAACCATTCCAATTTTCGCTGTCTCTTATACACATCTCCGAGCCCACGAGACC
+
ACBBCFABBCABGGGGGGGGGGGHHHHFGHHGHHHHHHGFFHHHGGHFFFABGHHFHHHHHHHHHHHHHGGGGEHGGGGGGFHGHHHGHHGHHGGHHHHHHHGHFHHHHHHHHHGGGGGHHHHHHHHHHGHHHHGHGDGGGGHGGGGGGG
@M02034:409:000000000-BFKT7:1:1105:24704:10129 1:N:0:34
AAAGTCGCGGTGCCTAAAGTGGCAACCCAGACTTCGCCTACTGTTGGTGGTGTAGAGCTTCCTGTAGCCGCATGGCGTTCGTACTTAAATATGGAACTAACCATTCCAATTTTCGCTGTCTCTTATACACATCTCCGAGCCCACGAGACC
+
11AAAFA1>1>>AFGFEDDFFGGHHGGGGHHFGFHFGFG?FGGDFGGFAEAFGFGHF1DFBFFB@DG@1EE>E?G0EGCGCGHHFGHH1>FGEFGFBB11>>1FGB2GGHHHHHE/?CBDGFGHEGDFB<GF<>@<?B?/AC/FCCGGG<
@M02034:409:000000000-BFKT7:1:1105:9928:10134 1:N:0:34
AAAGTCGAGGTGCCTAAAGTGGCAACCCAGACTGGGCAGAAGGTTGGTGGTGTAGAGCTTCCTGTAGCCGCATGGCGTTCGTACTTAAATATGGAACTAACCATTCCAATTTTCGCTGTCTCTTATACACATCTCCGAGCCCACGAGACC
+
AABBAFABBDABGGGGCGGGDGGHHHHGGHHGHHCGHFEEEGHHHGGEAEEFGFHHHGHHHHHHGFHGFEGEFGHGCGGGGFHHGHHHHHFGGB3DGGB?BFDFGGGGHGHHHGGFGGFFHHHHHHHHFFFHHHHFG?CCGGHGGGGGGF
@M02034:409:000000000-BFKT7:1:1105:10060:10137 1:N:0:34
AAAGTCGAGGTGCCTAAAGTGGCAACCCAGACTAATAATCAGGTTG
+
ABBCBFBCCCAAGGGGGGGGGGGHHHHGGHHGH33D55D553BG3G
@M02034:409:000000000-BFKT7:1:1105:14832:10141 1:N:0:34
GCTCTTAAAGAGGAGAAAGGTCATGGTTGTTGCTGCTTCTAACTTTACTCAGTTCGTTCTCGTCGACAATGGCGGAACTGGCGACGTGACTGTCGCCCCAAGCAACCTGTCTCTTATACACATCTCCGAGCCCACGAGACCGTACTAGAT
+
CCCCCFFFFFFFGGGGGGGGGGGHHHHHGGHHHHHHHHHHHHHHHHHHHHHHHHHFEHHGHGFEEEEFFHHHHGGEEEHHHGGGGGEGHGHHHHFFEGGGGGFGGHHHHHGHHHHGHGFFFHHGHHHGFGDGGGGF?DGEFGGEGHHHGD
@M02034:409:000000000-BFKT7:1:1105:9945:10141 1:N:0:34
AAAGTCGAGGTGCCTAAAGTGGCAACCCAGACTGGGCAGAAGGTTGGTGGTGTAGAGCTTCCTGTAGCCGCATGGCGTTCGTACTTAAATATGGAACTAACCATTCCAATTTTCGCTGTCTCTTATACACATCTCCGAGCCCACGAGACC
+
CCCCCFCCCDBCGGGGGGGGGGGHHHHGGHEGHHHGHHGGHCHHGHGGFDEFGHHHHHHHHHHHHHHHHGGEGGHFGGGGGFGHHHHFHGHGHHFFGHHHHHFHHHHGGHHHHHGGGGEGHHHHFHHHHHHHGHHHG@CGGGHGGCGGGG
@M02034:409:000000000-BFKT7:1:1105:27512:10142 1:N:0:34
GCTCTTAAAGAGGAGAAAGGTCATGAGTACGTATGCTTCTAACTTTACTCAGTTCGTTCTCGTCGACAATGGCGGAACTGGCGACGTGACTGTCGCCCCAAGCAACCTGTCTCTTATACACATCTCCGAGCCCACGAGACCGTACTAGAT
+
AABCCFFFFFFFGGGGGGGGGGHHHH4G5FGH4GHHHHHHHHHHHHHHHHHHHHHGFGHGHGFFEFGGGHHHHGGGGGGHHHGGGGFGHFHHHHGFFGGGGGFFHHHHHFHHHHHHHHFHFHFHHHGGFFCGGHGC@?DEGC.<<<0DF<
@M02034:409:000000000-BFKT7:1:1105:23086:10142 1:N:0:34
AAAGTCGAGGTGCCTAAAGTGGCAACCCAGACT
+
BCCCCFCCBCCCGGGGGGGGGGGHHHHGGHHGH
@M02034:409:000000000-BFKT7:1:1105:24891:10143 1:N:0:34
AAAGTCGAGGTGCCTAAAGTGGCAACCCAGACTAGGACTGGGGTTGGTGGTGTAGAGCTTCCTGTAGCCGCATGGCGTTCGTACTTAAATATGGAACTAACCATTCCAATTTTCGCTGTCTCTTATACACATCTCCGAGCCCACGAGACC
+
DCCDCFBBCDCCGGGGGGGGGGGHHHHGGHGCGBEGFHHHHHGGGGGGFGGGA3GBGFEGGHHGGFGFHEE>EEHAEEEGFEFHGHHFHHHGEF33FGHH3F3FFFHDGGDHFE/?EE<?GFGF?G3FDCHHHGH2E@CG/?GFG/CGCF
@M02034:409:000000000-BFKT7:1:1105:5471:10146 1:N:0:34
AAAGTCGAGGTGCCTAAAGTGGCAACCCAGACTTCGGGTCCTGTTGGTGGTGTAGAGCTTCCTGTAGCCGCATGGCGTTCGTACTTAAATATGGAACTAACCATTCCAATTTTCGCTGTCTCTTATACACATCTCCGAGCCCACGAGACC
+
ABBCCFABBBBAGGGGGGGGGGGHHHHGGHHGHHHGGGHGHHHHHHEGGGGFHHHHHHHHHHHHHHHHHGGGGGHHGGGGGGHHHHHHHHGHHHHHHHGGHHGHHHHHHHHHHHGGGGGHHHHHGHHHGHGHHHHHGCGGGGHGGGGGGG
@M02034:409:000000000-BFKT7:1:1105:6022:10157 1:N:0:34
GCTCTTAAAGAGGAGAAAGGTCATGGCTGGGGGGGCTTCTAACTTTACTCAGTTCGTTCTCGTCGACAATGGCGGAACTGGCGACGTGACTGTCGCCCCAAGCAACCTGTCTCTTATACACATCTCCGAGCCCACGAGACCGTACTAAAT
+
>AAABFFFFFFFGGCGGGGGGGFHG44BFE2AE?DGGHGHC0CCGHHHHHHGHHCEGHHGGGGDFGG.-;FFFGG;;DF/FE;-B=>?EEF/BBEEDDFFDEFBFFFFFFBFFFFFFFFFF/B9BFFFFFFFFFFF@BDFFF;.9AB//9
@M02034:409:000000000-BFKT7:1:1105:6040:10159 1:N:0:34
GCTCTTAAAGAGGAGAAAGGTCATGGCGGGGGG
+
AAA1>DF3BDFCE1ACGGGGAGHGHH0AE/AE@
@M02034:409:000000000-BFKT7:1:1105:22399:10161 1:N:0:34
GCTCTTAAAGAGGAGAAAGGTCATGGGTGTTCGTGCTTCTAACTTTACTCAGTTCGTTCTCGTCGACAATGGCGGAACTGGCGACGTGACTGTCGCCCCAAGCAACCTGTCTCTTATACACATCTCCGAGCCCACGAGACCGTACTAGAT
+
ABBBBFDFFFFFEGEGGGGGGFFHHHHGEFEHGEFFEHHGHHFHFHFGFGFFFGFFECHG5FAAE0E1AHFHFGE/E/@GFEE?EEEEFEHHHHFAFGGG?GC2B0FHHHFHHHHHHHGHHHHHHHGGGGGGGHGGGGGGE@C<A.<DHH
@M02034:409:000000000-BFKT7:1:1105:28255:10162 1:N:0:34
AAAGTCGAGGTGCCTAAAGTGGCAACCCAGACTAATAATCATGTTGGTGGTGTAGAGCTTCCTGTAGCCGCATGGCGTTCGTACTTAAATATGGAACTAACCATTCCAATTTTCGCTGTCTCTTATACACATCTCCGAGCCCACGAGACC
+
BCCACFCCCCBBGGGGGGGGGGGHHHHGGHHGHHHHGFHHHHHHGHHGGGGFGFHBHFHHGHHHEFGFHEGEGFGEFFGFFEGHHHHHHHHHHGDDGHHHGGFGHHHEHHHHHHEEFGFHHHHHGHHHHHHHHHHGG?CGCGHGGGCGDF
@M02034:409:000000000-BFKT7:1:1105:6992:10167 1:N:0:34
AAAGTCGAGGTGCCTAAAGTGGCAACCCAGACTATGACGACTGTTGGTGGTGTAGAGCTTCCTGTAGCCGCATGGCGTTCGTACTTAAATATGGAACTAACCATTCCAATTTTCGCTGTCTCTTATACACATCTCCGAGCCCACGAGACC
+
CCCCCFCBBB>AGGGGGGGGGGGHHHHGGHHGHHHHHHGGGGGHHHHGFGEFGHHGHHHHHHHHHHHHHGGGGGHHGGGGGGHHHHHGHHHHHHHGHHHHHHHHHHHHHHHHHHGGGGGFHHHHHHGHGHGGHHFHFCGGGGHGGGGGGG
@M02034:409:000000000-BFKT7:1:1105:23518:10171 1:N:0:34
AAAGTCGAGGTGCCTAAAGTGGCAACCCAGACTGGGGGGTCTGTTGGTGGTGTAGAGCTTCCTGTAGCCGCATGGCGTTCGTACTTAAATATGGAACTAACCATTCCAATTTTCGCTGTCTCTTATACACATCTCCGAGCCCACGAGACC
+
BBBBBFBBBBABGGGGGGGGGGGHHHHGGHHGHHHGGGGEEHHHHHHGGG?FFGHGHHHHHHHHHHHHHGGCDGHHGGGGGGEHHHHHHGGHHHHHHHHHGHHHHHGHHHHHHHGGGGGHHGGGGGGGGGGGGGGGGCAGGGGGGGFFFF
@M02034:409:000000000-BFKT7:1:1105:3240:10175 1:N:0:34
GCTCTTAAAGAGGAGAAAGGTCATGGCTGATGTTAC
+
ABBBBFBFFFFFGGGGGGGGGGHHH4BGFAGF6B55
@M02034:409:000000000-BFKT7:1:1105:6004:10175 1:N:0:34
AAAGTCGAGGTGCCTAAAGTGGCAACCCAGACTACGCAGGATGTTGGTGGTGTAGAGCTTCCTGTAGCCGCATGGCGTTCGTACTTAAATATGGAACTAACCATTCCAATTTTCGCTGTCTCTTATACACATCTCCGAGCCCACGAGACC
+
AABBBFAA?D>>FGGGGGGGGGGHGHHFGFHGHGHGGGGCFHHHHGFGGGEFGDHFHFFHHHHHHHHHHGGEFGHHFEFGGEGEHHHGGFGHHEFGHHHHHHGHHHHBGGGHHFEGGG<FGHHHGGGGHHHHFFFEFCFGGFHGGCFG?A
@M02034:409:000000000-BFKT7:1:1105:9181:10177 1:N:0:34
AAAGTCGAGGTGCCTAAAGTGGCAACCCAGACTGGTGGGA
+
>AA1AF>A>A>A1FGGGGGF1AF0FFGECF0FEGH1AA/E
@M02034:409:000000000-BFKT7:1:1105:16088:10181 1:N:0:34
GCTCTTAAAGAGGAGAAAGGTCATGTGTCCGTCTGCTTCTAACTTTACTCAGTTCGTTCTCGTCGACAATGGCGGAACTGGCGACGTGACTGTCGCCCCAAGCAACCTGTCTCTTATACACATCTCCGAGCCCACGAGACCGTACTAGAT
+
CCCCCFFFFFFFGGGGGGGGGGHHHHHHHHGHHHGHHHHHHHHHHHHHHHHHHHHGGHHGHGGGGEGGGHHHGGGEGGHHHHGGGGEFHGHEHHGFEGGGGHGHHHHHHHHHGHHHHHGHHHHHHGGGBCCGGGGGCGGFGG.GGHHHHD
@M02034:409:000000000-BFKT7:1:1105:16112:10183 1:N:0:34
AAAGTCGAGGTGCCTAAAGTGGCAACCCAGACTACTCCGCCTGTTGGTGGTGTAGAGCTTCCTGTAGCCGCATGGCGTTCGTACTTAAATATGGAACTAACCATTCCAATTTTCGCTGTCTCTTATACACATCTCCGAGCCCACGAGACC
+
BBBBBFBBBB2AGGGGGGGGGGGGFGHGGHHGHHHHHHGGGGGHHHHEGGEFGFHHHFHHHHHFGHHHGGGEFGHGEEGGGEGHHHGEHGH4BGFFGGGHGHHHHHFFHHHHHHGGGFEFHGHHGHGHGHGHHHFFGCCDGGGGGGGGGF
@M02034:409:000000000-BFKT7:1:1105:3016:10191 1:N:0:34
AAAGTCGAGGTGCCTAAAGTGGCAACCCAGACTACTCAGCATGTTGGTGGTGTAGAGCTTCCTGTAGCCGCATGGCGTTCGTACTTAAATATGGAACTAACCATTCCAATTTTCGCTGTCTCTTATACACATCTCCGAGCCCACGAGACC
+
>11>AF1A>>>>BGGGGGGGGGFGGHHGGHHGHGGHHDGHHHHHG2AAF/EBFFGDGFFGGBFGFGGGH?E/EEHHGEEFEEBGFHHFGHGHHG1BGFHHHGHHHHHB2B>GFE/EEE<FFGGDFGD>GFDCGHHFGCCCCGAA<@CA/F
@M02034:409:000000000-BFKT7:1:1105:21778:10192 1:N:0:34
GCTCTTAAAGAGGAGAAAGGTCATGGTGTTTCGTGCTTCTAACTTTACTCAGTTCGTTCTCGTCGACAATGGCGGAACTGGCGACGTGACTGTCGCCCCAAGCAACCTGTCTCTTATACACATCTCCGAGCCCACGAGACCGTACT
+
AAAAA1DFFFBFCAEGGGGGGGHGFF1BAECGCB0AFFEEDFHHHFGGHG1FFGGFAFHGFFF?EEEFGGEG0EE>/EFFFEGC@EEEHFHHBFFFFCGGFHF0FGHHGHHHGHHHFDFDHFGGHGHCCCGGGGGG-AEFGGC..<
@M02034:409:000000000-BFKT7:1:1105:6805:10194 1:N:0:34
GCTCTTAAAGAGGAGAAAGGTCATGGGGGCTGGTGCTTCTAACTTTACTCAGTTCGTTCTCGTCGACAATGGCGGAACTGGCGACGTGACTGTCGCCCCAAGCAACCTGTCTCTTATACACATCTCCGAGCCCACGAGACCGTACTAGAT
+
CBCCBFF@DFFFGCEAFGGFFGBGGGGGGGGGGHGHHHHHHHHHGHHHHHHHHHHFEHHGHFFEGGGGGGHHHGGGGGHHHGEGCGEGEFHHHHGGDFC<DFFHFGGHFGHHFGHHHB1<CGGFHFFEAC-CCGCD-@FGGGACA.GHF:
@M02034:409:000000000-BFKT7:1:1105:26845:10194 1:N:0:34
GCTCTTAAAGAGGAGAAAGGTCATGCCTACTGCTGCGTCTAACTTTACTCAGTTCGTTCTCGTCGACGATGGCGGAACTGGCG
+
ABCCCFFFFFFFGGGGGGGGGGHHHHHHHCEEDG4F22AF2B355B55DFF3A55BE31F5AFGG0E0>??12>F>/>@331>
@M02034:409:000000000-BFKT7:1:1105:23893:10196 1:N:0:34
AAAGTCGAGGTGCCTAAAGTGGCAACCCAGACTGGGCCGGCGGTTGGTGGTGTAGAGCTTCCTGTAGCCGCATGGCGTTCGTACTTAAATATGGAACTAACCATTCCAATTTTCGCTGTCTCTTATACACATCTCCGAGCCCACGAGACC
+
BBBBBFABBBBBGGGGGGGGGGGHHHHGGHHGHBFEG2A??EGEEGGDFG?FGHHHGHHHFHHHHHHGFGGGEGHFGEGGGFHHHGHHFHGHHHDGHHGHHHDGGGHHHHHHHHFGGDAGHHHHHHFFGHHHHHFGG-CCGGHGGGGGGG
@M02034:409:000000000-BFKT7:1:1105:27418:10198 1:N:0:34
AAAGTCGAGGTGCCTAAAGTGGCAACCCAGACTACGGGTAATGTTGGTGGTGTAGAGCTTCCTGTAGGCGCATGGCGTTCGTACTTAAATATGGAACTAACCATTCCAATTTTCGCT
+
AABABFAABB>AGGGGGGGFDFFHHHHEFHEFG3FE2AAA3F5D552EFEEFAFG5DGGH5GHF5AF3BEGGFGHGG?>1EFF1?GGEDH@FGF33F3FEHHDG3GHHFGHHHH?GG
@M02034:409:000000000-BFKT7:1:1105:26654:10199 1:N:0:34
GCTCTTAAAGAGGAGAAAGGTCATGAATACTGCGGCTTCTAACTTTACTCAGTTCGTTCTCGTCGACAATGGCGGAACTGGCGACGTGACTGTCGCCCCAAGCAACCTGTCTCTTATACACATCTCCGAGCCCCCGAGACCGTACTAGAT
+
CCCCCFFFFFFFGGFGGGGCFGGHHGFHFHHHHEGGGGHHHHHHHHHHHHHHHHGFFHGGHGFGGGGGGHGGHGGFGGHHGGEGGG@GGGHHHHGFEFG<AGFFHFHHFFHHHFHFHGB>2FCGHHHF?CCGG.AC<DG.CC<GGACGBC
@M02034:409:000000000-BFKT7:1:1105:10658:10200 1:N:0:34
GCTCTTAAAGAGGAGAAAGGTCATGGGTTTGAGGGCTTCTAACTTTACTCAGTTCGTTCTCGTCGACAATGGCGGAACTGGCGACGTGACTGTCGCCCCAAGCAACCTGTCTCTTATACACATCTCCGAG
+
1?A1>FF@FF@CAGEAEFA1BBCFHHHHGEGHGCCGHGHHHFDGHHHHHGGHGHHFEGFFHFF/E?AEEHEGHEEECGBFGGEEEEEFHGFFHHF/?/@<CGCB<FGC<11FDGBDG2>2F<G@FGD//<
@M02034:409:000000000-BFKT7:1:1105:21390:10201 1:N:0:34
AAAGTCGAGGTGCCTAAAGTGGCAACCCAGACTAATAATCTGGTTGGTGGTGTAGAGCTTCCTGTAGCCGCATGGCGTTCGTACTTAAATATGGAACTAACCATTCCAATTTTCGCTGTCTCTTATACACATCTCCGAGCCCACGAGACC
+
BCBCCFCCCCBBGGGGGGGGGGGHHHHGGHGFHFHGHGGFGHDBFEE2AAEFFDGDFEFG5FFHHBF5FEG0EEF1>BEEEEEFGHHBFGHFGGB@FGHG3B3FGDEB4FGHFEEAGEEFDGGGEGHFGF2GHHHFECCCCAFECCGGDF
@M02034:409:000000000-BFKT7:1:1105:21201:10201 1:N:0:34
GCTCTTAAAGAGGAGAAAGGTCATGACGAATTTGGCTTCTAACTTTACTCAGTTCGTTCTCGTCGACAATGGCGGAACTGGCGACGTGACTGTCGCCCCAAGCAACCTGTCTCTTATACACATCTCCGAGCCCACGAGACCGTACTAGAT
+
CCCCCFFFFFFFGGGGGGGGGGHHHHHGGGHHHHHHHHHHHHHHHHHHHHHHHHHGGHHGHGFGGEGGGHHHHGGGGGHHHHGGGGGDHGHHHHGHGGGGGHGGGHHHHHHHHHHGHFHHHHHHHHHGGGFGGHGGFFGGGGGHGHHGFG
@M02034:409:000000000-BFKT7:1:1105:2769:10203 1:N:0:34
GCTCTTAAAGAGGAGAAAGGTCATGTTTAATCGTGCTTCTAACTTTACTCAGTTCGTTCTCGTCGACAATGGCGGAACTGGCGACGTGACTGTCGCCCCAAGCAACCTGTCTCTTATACACATCTCCGAGCCCACGAGACCGTACTAGA
+
AABBBF5DFDDFGGGGGGGBFGHGHGGG5FHGFHHGGHHHHHHHGBGGHGHEGHHFFFHGBABEF?E??FGBAEG0EEHFHEGCGGGFGGBFGFFAEFGEEGFGFGCF0F23DGHFGB@>FGFHHBGCBDCGEHFG<AE.<@DHDH00D
@M02034:409:000000000-BFKT7:1:1105:23311:10205 1:N:0:34
GCTCTTAAAGAGGAGAAAGGTCATGGTTGATTCGGCTTCTAACTTTACTCAGTTCGTTCTCGTCGACAATGGCGGAACTGGCGACGTGACTGTCGCCCCAAGCAACCTGTCTCTTATACACATCTCCGAGCCCACGAGACCGTACTAGAT
+
BBCCCFFFFFFFGGGGGGGFFGHHHHHHGHHHHGHGGGHHHHHHHHHHHHHHHHGGFHHGHGFGFEGGGHHHHGGFGGHHHHGFGGEGHGHHHHGFGGGGGHGHHHHHHHHHHHHHHHHHHHHHHHHGGGGGGHGG-AEEGGGHGHHHG=
@M02034:409:000000000-BFKT7:1:1105:23480:10206 1:N:0:34
GCTCTTAAAGAGGAGAAAGGTCATGACTACGTCGGCTTCTAACTTTACTCAGTTCGTTCTCGTCGACAATGGCGGAACTGGCGACGTGACTGTCGCCCCAAGCAACCTGTCTCTTATACACATCTCCGAGCCCACGAGACCGTACTAGAT
+
CCCCCFFFFFFFGGGGGGGGGGFGHHHHHHGHHGGGGGHHHHHHHHHHHHHHHHHGGHHGHFFFFGGGGHHHHGGEGGHHHHGGGGGGHGHHHHGGGGGADGFGGGHHHHHHHHHHHHHGHHHHGHHGGCCGGHGGCCGEFFEHGHHHHC
@M02034:409:000000000-BFKT7:1:1105:19851:10206 1:N:0:34
GCTCTTAAAGAGGAGAAAGGTCATGACTAGGCGGGCTTCTAACTTTACTCAGTTCGTTCTCGTCGACAATGGCGGAACTGGCGACGTGACTGTCGCCCCAAGCAACCTGTCTCTTATACACATCTCCGAGCCCACGAGACCGTACTAGAT
+
CCCCCFFFFFFFGGGGGGGGFGHHHHHHHHHHGGGFEHCGHHGHHHHGHHHHFGFGEHEFHFFEG?EGGHHHEGGEEEHHHEE/EDBFHGHHHHGEGGCADECFGHHFFD?GDDGD1D>FGFG>F=G<<A@FGHGC-@AEE-;.EAFFF;
@M02034:409:000000000-BFKT7:1:1105:23906:10209 1:N:0:34
AAAGTCGAGGTGCCTAAAGTGGCAACCCAGACTAGTAATAAGGTTGGTGGTGTAGAGCTTCCTGTAGCCGCATGGCGTTCGTACTTAAATATGGAACTAACCATTCCAATTTTCGCTGTCTCTTATACACATCTCCGAGCCCACGAGACC
+
BBBBBFBBBBABGGGFGGGFGGGHHHHGGHHGHHFAGGHHDGHGHHGEEEAFGGHHHHHHHHHHFGHHGGGFGGHHGGGGGGHHHHHHHHHHHHFHGHHHHHGFHHFHHHHHHEFGGGFFHHHHFHHHGHHHHHHDF@DFGGHGGGGGGF
@M02034:409:000000000-BFKT7:1:1105:26044:10212 1:N:0:34
GCTCTTAAAGAGGAGAAAGGTCATGGGTGGTCGGGCTTCTAACTTTACTCAGTTCGTTCTCGTCGACAATGGCGGAACTGGCGACGTGACTGTCGCCCCAAGCAACCTGTCTCTTATACACATCTCCGAGCCCACGAGACCGTACTAGAT
+
BBBBBFFFFFFFGGGGGGGGFGHHFHHGG2EHGG2EEHHGHHHHHHBFGGDCFFGEEHFGHFF1E0E1@GGHHGG?@EFF3GE/EEEE/FFFEGF/CDGA/CACGCGHGHGHHHHHHFHGHHHHHHH?@C?@FGGGGGGDECFF?GHGFH
@M02034:409:000000000-BFKT7:1:1105:11767:10215 1:N:0:34
AAAGTCGAGGTGCCTAAAGTGGCAACCCAGACTAATCAGACTGTTGGTGGTGTAGAGCTTCCTGTAGCCGCATGGCGTTCGTACTTAAATATGGAACTAACCATTCCAATTTTCGCTGTCTCTTATACACATCTCCGAGGCCACGAGACC
+
BBBBBFBBBBAAGGGGGGGGGGGHHHHGGHHGHHHHHHHHHHHHHHGGGGGGHHHGHHGHHHHHHHHHHGGGGGHHGGGGGGHHHHHHHHHHHGHHHHHHHHHHHHGHFGHHHHGGGGGFGHHHHHHHHHFHHFHFFDGGGGHGGGGFGG
@M02034:409:000000000-BFKT7:1:1105:5860:10216 1:N:0:34
GCTCTTAAAGAGGAGAAAGGTCATGAATAAGCGTGCTTCTAACTTTACTCAGTTCGTTCTCGTCGACAATGGCGGAACTGGCGACGTGACTGTCGCCCCAAGCAACCTGTCTCTTATACACATCTCCGAGCCCACGAGACCGTACTAGAT
+
BCCCCFFFFFFFGGGGGGGGGGFHHHEGHHHHGEFGGHHHHHHHHHGHHHFHHHHFEHHGHFFEEEFGFHHHHGGGEGHHHHEGCGEGHGHHHHGFEGG??CFFHGHHGDGHHHHFHHHHHGHHHGFE@DCFGEGGCFGGFGDEDHHGGD
@M02034:409:000000000-BFKT7:1:1105:26758:10217 1:N:0:34
GCTCTTAAAGAGGAGAAAGGTCATGAGGGTTACGGCTTCTAACTTTACTCAGTTCGTTCTCGTCGACAATGGCGGAACTGGCGACGTGACTGTCGCCCCAAGCAACCTGTCTCTTATACACATCTCCGAGCCCACGAGACCGTACTAGAT
+
BBCCCFFFFFFFGGEGGGGGGGGHHHHHGEHHHGGGGGHHHHHHHHHHHHHHHHHGGHHGHGFEGGGGGHHHHGGEEGHHGGGFGGGGHGHHHHGFEGGAGHFFGHHGHHHGFHHGHHHHGFHHHHHDCGCGGHGG-CDDGCEGGHHGDC
@M02034:409:000000000-BFKT7:1:1105:27720:10219 1:N:0:34
AAAGTCGAGGTGCCTAAAGTGGCAACCCAGACTCCTGCGAATGTTGGTGTTGTAGATCTTCCTGTAGCCGCATGGCGTTCGTACTTAAATATGGAACTAACCATTCCAATTTTCGCTTTCTCTTATACACATCTCCGAGCCCACGA
+
BBBBBFAA3>AAGGGGGGBEAFFH4GHGGCHGGHHHFH222EAFF52B11ABF5AA5ABGGGG5FGEFG1EEGGHFE1EFDE2F1BFB344B433@FGFGFG3GFHEH4GHHGH?EE/??FGEGFHFFGGBGHHBD/<>BCFHF<C
@M02034:409:000000000-BFKT7:1:1105:19398:10220 1:N:0:34
AAAGTCGAGGTGCCTAAAGTGGCAACCCAGACTAATCCGAGTGTTGGTGGTGTAGAGCTTCCTGTAGC
+
CCDCDFBCCDAAGGGGGGGGGGGHHHHGGHHGHH3FFGGEEFHHFHFAA1EFFBG5FAAFDGFD5555
@M02034:409:000000000-BFKT7:1:1105:19769:10222 1:N:0:34
AAAGTCGAGGTGCCTAAAGTGGCAACCCAGACTAATAAGAATGTTGGTGGTGTAGAGCTTCCTGTAGCCGCATGGCGTTCGTACTTAAATATGGAACTAACCATTCCAATTTTCGCTGTCTCTTATACACATCTCCGAGCCCACGAGACC
+
DDDDDFCCCDABGGGGGGGGGGGHHHHGGHHGHHHHHHHHHHHHHHHGGGEFGHHHHHHHHHHHHGHHHGGGGGHHGGGGGFHHHHHHHHHHHHHHHHHHHHHHHHGGHHHHHHGGGGGGHHHHHHHBGHGHHHGHGFGGGGHGGCGGGE
@M02034:409:000000000-BFKT7:1:1105:8217:10231 1:N:0:34
AAAGTCGAGGTGCCTAAAGTGGCAACCCAGACTAATCATCAGGTTGGTGGTGTAGAGCTTCCTGTAGCCGCATGGCGTTCGTACTTAAATATGGAACTAACCATTCCAATTTTCGCTGTCTCTTATACACATCTCCGAGCCCACGAGACC
+
BBBBBFBBBBAAGGFGFFGFGGGHGHHGGHHGHHGHHHHHHHGHHHGGGGEFGHHGHHHHHHHHHHHHHGGGGGHHGGGGGGHHHHHHHHHHHFGHGHGHHHHHHHHHHHHHHHGGGGFFHHHHGHHHHHFHHHGHGGGGGGHGGGGGGF
@M02034:409:000000000-BFKT7:1:1105:23041:10233 1:N:0:34
AAAGTCGAGGTGCCTAAAGTGGCAACCCAGACTGGGAGGGGGGTTGGTGGTGTAGAGCTTCCTGTAGCCGCATGGCGTTCGTACTTAAATATGGAACTAACCATTCCAATTTTCGCTGTCTCTTATACACATCTCCGAGCCCACGAGACC
+
CCCCBFCCCCAAGGGGGGGGGGGHHHHGGHHGHHHHGGGGGGGGGGGGFGCFHHHFHHHHHHHHHHHHHGGGGGHHGDGGGDHHHHGGGHHHHHHFHHHGHHGHHHGGHHHHGGGGGGGGGGGGGGGFFGGGGGBFGCGGFFFFFFFFFF
@M02034:409:000000000-BFKT7:1:1105:5867:10233 1:N:0:34
GCTCTTAAAGAGGAGAAAGGTCATGAATGAG
+
ABBBAFF5@DF4FAEGGGGFFGBHHG5D545
@M02034:409:000000000-BFKT7:1:1105:22310:10234 1:N:0:34
GCTCTTAAAGAGGAGAAAGGTCATGGTGGAGGGGGCTTCTAACTTTACTCAGTTCGTTCTCGTCGACAATGGCGGAACTGGCGACGTGACTGTCGCCCCAAGCAACCTGTCTCTTATACACATCTCCGAGCCCACGAGACCGTACTAGAT
+
BCBCCFFFFFFFGGGGGGGGGGHHHHFGGHHDFGCGGHHHHHHHHHHHHHHHHHHGFHFGHFFGGGGGGHHGHGGGGGHHHGFEEGEGHGHHHHGHGFGGGEFFHHHHGHFFFGHHHHHHHGHHHDGDFGGGGEG@<@GGGFCGDGHEHC
@M02034:409:000000000-BFKT7:1:1105:16927:10234 1:N:0:34
AAAGTCGAGGTGCCTAAAGTGGCAACCCAGACTCAGAATCAGGTTGGTGGTGTAGAGCTTCCTGTAGCCGCATGGCGTTCGTACTTAAATATGGAACTAACCATTCCAATTTTCGCTGTCTCTTATACACATCTCCGAGCCCACGAGACC
+
CCCCCFCCCCBBGGGGGGGGGGGHHHHGGHHGHHHHHHHHGHHHHHGGEEGFA3GDEGEGFHHHHFHFFFG>EEFAEEFGGEGHHHHGHHHFGF3EFGHHC03FFHF4DDGHGD@FGE<GDGFF4FFGHHF?GFGGGCCCGGGGFCGCGF
@M02034:409:000000000-BFKT7:1:1105:19571:10234 1:N:0:34
AAAGTCGAGGTGCCTAAAGTGGCAACCCAGACTGGGTGTGCGGTTGGTGGTGTAGAGCTTCCTGTAGCCGCATGGCGTTCGTACTTAAATATGGAACTAACCATTCCAATTTTCGCTGTCTCTTATACACATCTCCGAGCCCACGAGACC
+
ABBAAF?ADDAAGGGFGGGFFFFHHHGGGHFGHHHHEEFGHFGBEGGAFFEFHHHHHFHHHHHHFFGHGFCEGFHFGEEFFFHEHHHHHGHHFDFGFFDFGHHHGFHHFHHGHFFC?ADDGFGHHHHHF2FHHFF2B/@CGAHGGGCGG>
@M02034:409:000000000-BFKT7:1:1105:10264:10235 1:N:0:34
GCTCTTAAAGAGGAGAAAGGTCATGGTTTTTCGTGCTTCTAACTTTACTCAGTTCGTTCTCGTCGACAATGGCGGAACTGGCGACGTGACTGTCGCCCCAAGCAACCTGTCTCTTATACACATCTCCGAGCCCACGAGACCGTACTAGAT
+
CCCCCFFFFFFFGGGGGGGGGGHHHHGHHGGHGHGGGHHHHHHHHHHHHHHHHHHFEGGFHFFEEEFGGHGHHGGEEEHHHFFEEFEGEFHHHGGFGDGGGHGGHHHHHHHHFHHHHHFBHHHFBGHFFC/DGHGG-AFGGGGHGGHGD<
@M02034:409:000000000-BFKT7:1:1105:12510:10239 1:N:0:34
GCTCTTAAAGAGGAGAAAGGTCATGGTGGGTGGTGCTTCTAACTTTACTCAGTTCGTTCTCGTCGACAATGGCGGAACTGGCGACGTGACTGTCGCCCCAAGCAACCTGTCTCTTATACACATCTCCGAGCCCACGAGACCGTACTAGAT
+
BBBBBFFFFFFFGFGGGGGGGGHHFFABEGEAFEGGHHFHHCHHHHHFHHGHGHFGEHHGGFFAEEED?HDH?EE/?EHHGHG>EEEEEFFFBGGAEGGGDHEB2FGHHHHHGHHGHHFGHHHHHHHGCDCGGGGGDGDGGGGHGGHHHG
@M02034:409:000000000-BFKT7:1:1105:19227:10241 1:N:0:34
AAAGTCGAGGTGCCTAAAGTGGCAACCCAGACTTCTGGTGGTGTTGGTGGTGTAGAGCTTCCTGTAGCCGCATGGCGTTCGTACTTAAATATGGAACTAACCATTCCAATTTTCGCTGTCTCTTATACACATCTCCGAGCCCACGAGACC
+
ABBCCFBCCCBBGGGGGGGGGGGHHHHGGHHGHHHHHHHHGGGHGHHEGGEGHHHHHHHHHHHHHHHHHGGFGGHHGGGGGGHHHHHHHHHHHHHHGHHGHHHHHHGHGGHHHHGGGGGFHHHHHHHHGHGHHHHHGCGGGGHGGGGGGE
@M02034:409:000000000-BFKT7:1:1105:12567:10242 1:N:0:34
GCTCTTAAAGAGGAGAAAGGTCATGTTGGATAGGGCTTCTAACTTTACTCAGTTCGTTCTCGTCGACAATGGCGGAACTGGCG
+
?A@ABFFDFFDF44AGFGGAFBFHGHHHHHHHHHHHHHHHHFHHHHHHHHHHFGGEEFHGHFAEEEEE?FHHFCGEFCHFGHG
@M02034:409:000000000-BFKT7:1:1105:20564:10243 1:N:0:34
GCTCTTAAAGAGGAGGAAAGGTCATGAATCGTTTTGCTTCTAACTTTACTCAGTTCGTTCTCGTCGACAATGGCGGAACTGGCGACGTGACTGTCGCCCCAAGCAACCTGTCTCTTATACACATCTCCGAGCCCACGAGACCGTACTAGA
+
BBBBBFFFFFFFGGGGGGGGG4FCGHHFFHHGHGGGHHHHHGHGHHHGDGHBGGHFFFHCFGGFAEFEGGHHHGGGEFGGHHGGGFG>FEAGGHHGGEGG?ECFGHHHCGGFHHHHDHHGHHHHHHHHD@DFFFGFC<CCGG-CGGH0G<
@M02034:409:000000000-BFKT7:1:1105:14332:10244 1:N:0:34
GCTCTTAAAGAGGAGAAAGGTCATGACTCGTAGTGCTTCTAACTTTACTCAGTTCGTTCTCGTCGACAATGGCGGAACTGGCGACGTGACTGTCGCCCCAAGCAACCTGTCTCTTATACACATCTCCGAGCCCACGAGACCGTACTAGAT
+
CCCCCFFFFFFFGGGGGGGGGGHHHHHHHGGGGGHGHHHHHHHHHHHHHHGHHHHGFHHGHGFEEEGGGHHHHGGGGGHHHHGGGGGGHGHHHHGGFGGGGHFHHHHHHHHHHHHHHHHGHHHFHHGGGGGGGHGG@CGGGGDHGHHHH=
@M02034:409:000000000-BFKT7:1:1105:26667:10255 1:N:0:34
GCTCTTAAAGAGGAGAAAGGTCATGCGTTCTCGTGCTTCTAACTTTACTCAGTTCGTTCTCGTCGACAATGGCGGAACTGGCGACGTGACTGTCGCCCCAAGCAACCTGTCTCTTATACACATCTCCGAGCCCACGAGACCGTACTAGA
+
>ABBAFFFFFFFGGGGFGGGGGHHHHG2E22AEFHGGHHHHHHHHHHFHBGGGHHFGHHGHGEEEEEE0BGHHGGGGEH3GAEC?EE?GFHFGHGFEEEF/FF2GGFGGFFHHHEFHHH@CGF2GHHF?DFGGGGD<CDFGG.<AEGHH
@M02034:409:000000000-BFKT7:1:1105:12580:10256 1:N:0:34
GCTCTTAAAGAGGAGAAAGGTCATGTTGGATAGGGCTTCTAACTTTACTCAGTTCGTTCTCGTCGACAATGGCGGAACTGGCGACGTGACTGTCGCCCCAAGCAACCTGTCTCTTATACACATCTCCGAGCCCACGAGACCGTACTAGAT
+
DDDDDFFFFFFFGGGGGGGGGGGHHHHHHHHHHHHHHHHHHHHHHHHHHHHHHHHGFHHGHGFEFEEFGHHHHGGFGGHHHHGFGGEGHGHHHHGGGGGGGGGGGHHHHFHHHHHGHHHHHHHHHHHGGFFGGHGGCDDEGFDHGHHHHD
@M02034:409:000000000-BFKT7:1:1105:26646:10258 1:N:0:34
GCTCTTAAAGAGGAGAAAGGTCATGCGTTCTCGTGCTTCTAACTTTACTCAGTTCGTTCTCGTCGACAATGGCGGAACTGGCGACGTGACTGTCGCCCCAAGCAACCTGTCTCTTATACACATCTCCGAGCCCACGAGACCGTACTAGAT
+
CCCCCFFFFFFFGGGFGGGGGGGHHHGGGGGHGGHGGHHHHHHHHHHHHHHHHHHGEHHGHGFGFGGGGHGGHGGGGGHHHGGGGGGGHGHHHHGGEFG<DCFGGGHHGHGHFHHHHHHGGHGHHHHDDGGGGACFCGGGGG<EEHFHHD
@M02034:409:000000000-BFKT7:1:1105:17825:10259 1:N:0:34
AAAGTCGAGGTGCCTAAAGTGGCAACCCAGACTCAGTCGCTTGTTGGTGGTGTAGAGCTTCCTGTAGCCGCATGGCGTTCGTACTTAAATATGGAACTAACCATTCCAATTTTCGCTGTCTCTTATACACATCTCCGAGCCCACGAGACC
+
BCBBBFCABBABGGGGGGGGGGGHHHHGGHHGHHHHHHGGGHGHHHHGGGEFGHHHHHHHHHHHHHHHHGGGGGHHGEGGGGGHHHHHHHHHHHHHHHGHHHGHHHHHHHHHHHGGGGGHHHHHHHGHGHHHHHFHFCFGGGHGGGGGGG
@M02034:409:000000000-BFKT7:1:1105:2674:10262 1:N:0:34
GCTCTTAAAGAGGAGAAAGGTCATGCAGCATCATGCTTCTAACTTTACTCAGTTCGTTCTCGTCGACAATGATGGAACTGGTGACGTG
+
AAAAAFFB@F1FGGE1B1GFFGHGHGGFFHGHFH1FGFGG221AB221DF11B2FFF00B2BFEF/EAA1B12DB01AFB01BDEEBE
@M02034:409:000000000-BFKT7:1:1105:22135:10263 1:N:0:34
GCTCTTAAAGAGGAGAAAGGTCATGGTGTCGCAGGCTTCTAACTTTACTCAGTTCGTTCTCGTCGACAATGGCGGAACTGGCGACGTGACTGTCGCCCCAAGCAACCTGTCTCTTATACACATCTCCGAGCCCACGAGACCGTACTAGAT
+
AABCCFFFFFFBEFGGGGGFFGFHHHHHCHFHGGGFHHHHGHHHHHHHHHHHHHHGGHHGHGFGGGGGGHHHHGGGGGHHHHGGGGGGEGHHHHGHGGGBFHGGHHHHHHFHHHHHBHHFHGBGFHGDCDCGGHFGFGGGGGDGEEFHHG
@M02034:409:000000000-BFKT7:1:1105:27653:10264 1:N:0:34
GCTCTTAAAGAGGAGAAAGGTCATGAGTACTTCTGCTTCTAACTTTACTCAGTTCGTTCTCGTCGACAATGGCGGAACTGGCGACGTGACTGTCGCCCCAAGCAACCTGTCTCTTATACACATCTCCGAGCCCACGAGAC
+
BBCDDFFFFFFFGGGGGGGGGGGHH5FG5D66D5DGHHHHFFDGGBGFGAFGGGGGGHFGFGGGG?EAFHHHFFGE>EGHFAEEGGEDCEGHDEFFEAFEEEFGBGHHG32?B?GGHEH3B>=GF>GECC@GECFDGFDE
@M02034:409:000000000-BFKT7:1:1105:16531:10267 1:N:0:34
GCTCTTAAAGAGGAGAAAGGTCATGGGGGTGGGGGCTTCTAACTTTACTCAGTTCGTTCTCGTCGACAATGGCGGAACTGGCGACGTGACTGTCGCCCCAAGCAACCTGTCTCTTATACACATCTCCGAGCCCACGAGACCGTACTAGA
+
CCCCCFFFFFFFGGGGGGGGGGHHHHAEGGEFGGGGGHHHHHHHHHHHHGFFFHHGEGHGGFBEECGFGHGHHGG>@EHGHHGEGF>BGGHHHHG/DFFGDG/?GFHHHGHHGHGHHHHGHHHHHHHGCGGGGHGGCGFDG-AEGGBFG
@M02034:409:000000000-BFKT7:1:1105:21376:10272 1:N:0:34
AAAGTCGAGGTGCCTAAAGTGGCAACCCAGACTGGGGGGGAGGTTGGTGGTGTAGAGCTTCCTGTAGCCGCATGGCGTTCGTACTTAAATATGGAACTAACCATTCCAATTTTCGCTGTCTCTTATACACATCTCCGAGCCCACGAGAC
+
CCCCCFCCCCBCGGGGGGGGGGGHHHHGGHHGHGEHFCGGGGGDGHGDEGDEEFGCFGGGGGGGGGGGGGGGGGGFDDFFFFFFFFFFFFFFFFEFFFFFFFFFFFFFFFFFFFFFFFDFFFFFFFFFFFFFFFFFFFFF=FFFFFFFF
@M02034:409:000000000-BFKT7:1:1105:7096:10273 1:N:0:34
AAAGTCGAGGTGCCTAAAGTGGCAACCCAGACTGGGGGGGGGGTTGGTGGTG
+
BBBBBFBBDBABFGGGGFGGFGGHHDHGFHHGGHCG2EECF<-99B-;AA.:
@M02034:409:000000000-BFKT7:1:1105:27187:10273 1:N:0:34
AAAGTCGAGGTGCCTAAAGTGGCAACCCAGACTAATAAGACGGTTGGTGGTGTAGAGCTTCCTGTAGCCGCATGGCGTTCGTACTTAAATATGGAACTAACCATTCCAATTTTCGCTGTCTCTTATACACATCTCCGAGCCCACGAGACC
+
CCCCCFCCCCAAGGGGGGGGGGGHHHHGGHGGHHHHHHHHHGGGGGGGFGFGGFHFHGHHFHHHEFGFFEGCFGHFEFGGFEFGHHHHHHHHHHBBFHHHFGBGHGGEGHFHHFEGGGEHHHHHFHHGHFHFHHGHGCGGGGGEGGGGGG
@M02034:409:000000000-BFKT7:1:1105:10326:10276 1:N:0:34
GCTCTTAAAGAGGAGAAAGGTCATGGTTAATCAGGCTTCTAACTTTACTCAGTTCGTTCTCGTCGACAATGGCGGAACTGGCGACGTGACTGTCGCCCCAAGCAACCTGTCTCTTATACACATCTCCGAGCCCACGAGACCGTACTAGAT
+
ABBABFDFFFBFFGFGGGGGBFHFDHFGHGHHHFGHHHHHHHHHHHHHHHGHHHHFEGGGHGGGGGFEGGFHFGGGGFHFHGEEEEEFHEGH3FFFE?EGGFF2FGHHFHFHGHHHHF@F2FFFFFHDCCFCGEE<-@DCGCE.EFHGED
@M02034:409:000000000-BFKT7:1:1105:17553:10276 1:N:0:34
AAAGTCGAGGTGCCTAAAGTGGCAACCCAGACTAATAATAATGTTGGTGGTGTAGAGCTTCCTGTAGCCGCATGGCGTTCGTACTTAAATATGGTACTAACCATTCCAATTTTCGCTGTCTCTTATACACATCTCGGAGCCC
+
ABBBBFABDBAAGGGGGGGGGGGHHHHGGHA23FDFF5F55FGHFHE222EC1AF5B5FEBFGEE5A5AAE0EE110B>F>E2F1FH3BFG4@344B@GH313B@@B4BB3BB4/EE<?B?FFD4F4?D?33FFG0F/BBF<
@M02034:409:000000000-BFKT7:1:1105:11274:10281 1:N:0:34
GCTCTTAAAGAGGAGAAAGGTCATGATTTTTTTTGCTTCTAACTTTACTCAGTTCGTTCTCGTCGACAATGGCGGAACTGGCGACGTGACTGTCGCCCCAAGCAACCTGTCTCTTATACACATCTCCGAGCCCACGAGACCGTACTAG
+
AABBBFFFFFFFEGEGGGGGGGHGHHHHHHHGGFEGHHHHFHHHHEFGHHHHHHHGEGFFHGFEGGGGFGHHFGG@EEHBHEFCE?EE//B?BGFEGADFGEGFCHHFHGFGFGHHHHFBFFG1FGH?@@?-F.FCAC.DGC<.CCFC
@M02034:409:000000000-BFKT7:1:1105:17460:10283 1:N:0:34
AAAGTCGAGGTGCCTAAAGTGGCAACCCAGACTACGAATTCGGTTGGTGGTGTAGAGCTTCCTGTAGCCGCATGGCGTTCGTACTTAAATATGGAACTAACCATTCCAATTTTCGCTGTCTCTTATACACATCTCCGAGCCCACGAGACC
+
BBBBBFBBBBBBGGGFGFGGGGGFHHHGGHHGHGHG?EHHGGGGGGFGG?FGHHHGHHHHFHHHHHHGFGGGGGHGGGGGGGFHHHHBHDGHHGFGCHHHFC3GGHHHHHFHHGFGGEDGGFGHFHHF32BGHGHFD@D@CGAFD/AGGG
@M02034:409:000000000-BFKT7:1:1105:13181:10284 1:N:0:34
AAAGTCGAGGTGCCTAAAGTGGCAACCCAGACTAAGAATGAGGTTGGTGGTGTAGAGCTTCCTGTAGCCGCATGGCGTTCGTACTTAAATATGGAACTAACCATTCCAATTTTCGCTGTCTCTTATACACATCTCCGAGCCCACGAGACC
+
AAAAAFBBBBABGGGGGGGGGGGHHHHGGGHGGHHHHHHHHGFGGFGEFGEFFHHGHHHHHGHHGFHGHGGGGGHHGGGGEBFHHHGFHHGFGFGEGEEFGHGHFHEFFHHHHHGGGD?DHFGHHHEHFGFFFH3GD@GGDEHGGGGGFC
@M02034:409:000000000-BFKT7:1:1105:3937:10286 1:N:0:34
AAAGTCGAGGTGCCTAAAGTGGCAACCCAGA
+
A1AAAB1>>AAA1BFGFGE3AGFGC0BE00A
@M02034:409:000000000-BFKT7:1:1105:24531:10289 1:N:0:34
GCTCTTAAAGAGGAGAAAGGTCATGTTTTTGTCTGCTTCTAACTTTACTCAGTTCGTTCTCGTCGACAATGGCGGAACTGGCGACGTGACTGTCGCCCCAAGCAACCTGTCTCTTATACACATCTCC
+
CBCCCFFFFFFFGGFGGGGGGGGHHGHHFGGFFG5GHHHHCFFFFDB5FFGHGGFFFFBF5FFGG0E?EFGFBEGE/>GGF1>>/E>EG/?GEFFAEA@/???GBGFF0?2B33?DHF2FCDGH>2<
@M02034:409:000000000-BFKT7:1:1105:27991:10295 1:N:0:34
GCTCTTAAAGAGGAGAAAGGTCATGCCGGCTCAGGCTTCTAACTTTACTCAGTTCGTTCTCGTCGACAATGGCGGAACTGGCGACGTGACTGTCGCCCCAAGCAACCTGTCTCTTATACACATCTCCGAGCCCACGAGACCGTACTAGAT
+
ABBBBFFFFFFFGGGGGGGGGGHHG5G2E2A2BFGHHHHHHHHHHHHHHHHGHHHFEHHGHGGGFGEFGHHGGGGE>EHHHGFECF>FHGHHHHFFEDFGGFAFGHHHHHGHFHHGGHDHGFCCGFHDFCDGGHGC<@?D.D<<.CBC0:
@M02034:409:000000000-BFKT7:1:1105:23149:10295 1:N:0:34
AAAGTCGAGGTGCCTAAAGTGGCAACCCAGACTCATGTTGATGTTGGTGGTGTAGAGCTTCCTGTAGCCGCATGGCGTTCGTACTTAAATATGGAACTAACCATTCCAATTTTCGCTGTCTCTTATACACATCTCCGAGCCCACGAGACC
+
BCCCCFCCCCBBGGGGGGGGGGGHHHHGGHHGHHHHHHHHHHHHGHGEFGGFGHHFHFHHGHHHHHHGHGGGGGHFGGGGGGHHHHHHHHHHHFFHFHGFFFFHHHHGHHHHHHGGGGFHHHHHHHHHHHHHHHHGG?DGGGGGGGGGGG
@M02034:409:000000000-BFKT7:1:1105:19290:10297 1:N:0:34
GCTCTTAAAGAGGAGAAAGGTCATGACTCCTACTGCTTCTAACTTTACTCAGTTCGTTCTCGTCGACAATGGCGGAACTGGCGACGTGACTGTCGCCCCAAGCAACCTGTCTCTTATACACATCTCCGAGCCCACGAGACCGTACTAGAT
+
ABBBBFFFFFBFEFEFGGGGGGGHFDGFHHHFGHBFHHHHFHHGHHHHGFFGGGFFEHHGHFFEEAEEAGFHGGF0EFFDFHGGGGEECEDGGHFAEGGE?GA23FFGGHHHHHHFHHGHH2FGHGHB/BCGGHGF-A.DG-C.AG0DGD
@M02034:409:000000000-BFKT7:1:1105:25619:10298 1:N:0:34
GCTCTTAAAGAGGAGAAAGGTCATGTGTAGG
+
ABCCCFFFFFFFGGGGGGGGGGHHHFGH65B
@M02034:409:000000000-BFKT7:1:1105:23902:10298 1:N:0:34
AAAGTCGAGGTGCCTAAAGTGGCAACCCAGACTCATAAGACGGTTGGTGGTGTAGAGCTTCCTGTAGCCGCATGGCGTTCGTACTTAAATATGGAACTAACCATTCCAATTTTCGCTGTCTCTTATACACATCTCCGAGCCCACGAGACC
+
CCCBBFCCCCBCGGGGGGGFGGGHHHHGGHHGHGGFHHHHFGGGGGGEFGEFGHHHHHHHHHHHHHHHHGGGGGHHGGGGGGHHHHHHHHHHHHHHHHGHHHHHHHHHHHHHHGGGGGFHHHHHHHHHHHHHHHHHGGGGGGGGGGGGGE
@M02034:409:000000000-BFKT7:1:1105:23173:10299 1:N:0:34
AAAGTCGAGGTGCCTAAAGTGGCAACCCAGACTCATGTTGATGTTGGTGGTGTAGAGCTTCCTGTAGCCGCATGGCGTTCGTACTTAAATATGGAACTAACCATTCCAATTTTCGCTGTCTCTTATACACATCTCCGAGCCCACGAGAC
+
AA@AAF1A1>A?CGGGC1AGABFBHGHCGFAEFG1BEABF2DDDFGA/F?E/BAFFDBGGGFHHF2DFGGG/BEG0/>EEEE0GGBEBDBEGH111BBGGGFGGFGHGBB1B2>E/?EEF2FGHDGDHEH1BGHGBE//>@EHFG/C/?
@M02034:409:000000000-BFKT7:1:1105:7639:10303 1:N:0:34
AAAGTCGAGGTGCCTAAAGTGGCAACCCAGACTAAGAATACTGTTGGTGGTGTAGAGCTTCCTGTAGCCGCATGGCGTTCGTACTTAAATATGGAACTAACCATTCCAATTTTCGCTGTCTCTTATACACATCTCCGAGCCCACGAGACC
+
BBBBBFBBDBABGGGGGGGGGGGHHHHGFHHGHGF33AF5FFGHHHF2B2EFGHHFD5FGDGHDGEFEGEGAEEG1>B0FFE2GCFGEDFGHFB33BGHFCF@FGFGGHHGHHGEGG?EFGFHH4GFBFBBFFGGHFCCGGGHGC@DDFG
@M02034:409:000000000-BFKT7:1:1105:16847:10304 1:N:0:34
AAAGTCGAGGTGCCTAAAGTGGCAACCCAGACTAAGGCTGGGGTTGGTGGTGTAGAGCTTCCTGTAGCCGCATGGCGTTCGTACTTAAATATGGAACTAACCATTCCAATTTTCGCTGTCTCTTATACACATCTCCGAGCCCACGAGACC
+
CCCCCFCCCCCCGGGGGGGGGGGHHHHGGGHGHHHHHHHHGGGGGGGGGGGGHGHGHHHHHHHHHHHHHGGEEGHHGFFGGFGHHHHHHHHHHHFFHHHHHHGHGHHHGHHHHHEGGGDHHHHHHHHHHHHHHHHHGGGGGGHGGGGGGF
@M02034:409:000000000-BFKT7:1:1105:14966:10309 1:N:0:34
AAAGTCGAGGTGCCTAAAGTGGCAACCCAGACTCTTCAGGCGGTTGGTGGTGTAGAGCTTCCTGTAGCCGCATGGCGTTCGTACTTAAATATGGAACTAACCATTCCAATTTTCGCTGTCTCTTATACACATCTCCGAGCCCACGAGACC
+
CCCCCFCCCCABGGGGGGGGGGGHHHHGGHHGHHHHHHHHHGGGGGGEFGEFFFHDGHHHHHHHHHHHHGGEEGHGEEFFFGHHHHHHHHHHHHGGHHGGHHHHHGFHHHHHHHGGGGGGHFHHHHHFFGHHFHFDD?DCCEHGGGGGGF
@M02034:409:000000000-BFKT7:1:1105:5869:10312 1:N:0:34
AAAGTCGAGGTGCCTAAAGTGGCAACCCAGACTGGGCATAAGGTTGGTGGTGTAGAGCTTCCTGTAGCCGCATGGCGTTCGTACTTAAATATGGAACTAACCATTCCAATTTTCGCTGTCTCTTATACACATCTCCGAGCCCACGAGACC
+
ABBBBFCCCCBCGGGGGGGFGFGHHHHGGHHGHHHHHHHHGHHGHHGGEFBFGHHHHHHHHHHHGFHHHGGGGGHGGGGGGGHHHHHHHHHHHHHHHHHHHHHHHHHHDFHHHHGGGGEHHHHHHHHHFHHHFHHHGCGGGGHGGGGGDF
@M02034:409:000000000-BFKT7:1:1105:17860:10312 1:N:0:34
AAAGTGAGGTGCCTAAAGTGGCAACCCAGACTGGGATTCATGTTGGTGGTGTAGAGCTTCCTGTAGCCGCATGGCGTTCGTACTTAAATATGGAACTAACCATTCCAATTTTCGCTGTCTCTTATACACATCTCCGAGCCCACGAGACCG
+
BCCCBFFFFFCFGGGGGGFGGGHHHHGGHHGHHHHHHHHHHHHHHHFFGEFHHHGHHHHHHHHHGHHHEEGGGHGGEGGGFHHHHHHHHHHHHHGGHGGHHGHHHFHFHHHHHE?EGGHHHHHFHHHHHGHHHGHGGGGGGHGGGGGGGG
@M02034:409:000000000-BFKT7:1:1105:7624:10313 1:N:0:34
AAAGTCGAGGTGCCTAAAGTGGCAACCCAGACTAAGAATACTGTTGGTGGTGTAGAGCTTCCTGTAGCCGCATGGCGTTCGTACTTAAATATGGAACTAACCATTCCAATTTTCGCTGTCTCTTATACACATCTCCGAGCCCACGAGACC
+
ABABAFBBCBBCGGGGGGGGGGGHHHHGGHHGHHHHHHHHHHHGHGHGEGEFGHHHFGHHHHHHGHHHHEGEGGHGGGGGGGHHHHHHHHHHHHGFFHGHHHGHHHHHHHHHHHGGGGEGHHHHHHGHHHHHHHBGDFGGGGHGGGGGGG
@M02034:409:000000000-BFKT7:1:1105:14891:10314 1:N:0:34
AAAGTCGAGGTGCCTAAAGTGGCAACCCAGACTACTGGGTCGGTTGGTGGTGTAGAGCTTCCTGTAGCCGCATGGCGTTCGTACTTAAATATGGAACTAACCATTCAATTTTCGCTGTCTCTTATACACATCTCCGAGCCCACGAGACCG
+
BCCCBFBBCCAAGGGGGGGGGGGGHHHGGHHGHHHHHHHFGGGEEFGEFGFFHGHFHHHHHHHHHHHHHGGGGGHHGFGGGFHHHHFFHHFHGHGHHGFFFGGFHHGFHHHHFG/EFBDGHHFEHFFGFFHFGFGGCGGCGGGGGFGAFG
@M02034:409:000000000-BFKT7:1:1105:25024:10315 1:N:0:34
GCTCTTAAAGAGGAGAAAGGTCATGGGGAGTAATGCTTCTAACTTTACTCAGTTCGTTCTCGTCGACAATGGCGGAACTGGCGACGTGACTGTCGCCCCAAGCAACCTGTCTCTTATACACATCTCCGAGCCCACGAGACCGTACTAGAT
+
CCCCCFFFFFFFGGFGGGGGGGGHHHGGFGGHHHHHHHHHHHHHHHHHHHHHHHHGEHHGHGFFGEFGGHHHHGGEEGHHHHGGGGGGGGHHHHGEGGGEFHGBFGFHHGHHFHHHHHFHHHHHHHHGCDGGGHGGCDDGGGGHGHBHHG
@M02034:409:000000000-BFKT7:1:1105:19001:10317 1:N:0:34
AAAGTCGAGGTGCCTAAAGTGGCAACCCAGACTGGGGGTGGGGTTGGTGGTGTAGAGCTTCCTGTAGCCGCATGGCGTTCGTACTTAAATATGGAACTAACCATTCCAATTTTCGCTGTCTCTTATACACATCTCCGAGCCCACGAGACC
+
ABBBAFBBBBABGGGGGGGGGGGHHHHGGHHGHHHHGGEGGGGGGGGGGGEFGFHGHHHHHHHHHHHHHGGGGGHGGEGGGGHHHHHHHHHHHHHHGHHGHHHHHHHHHHHHHHGGGGGHHHHHHHHHHHFHFHHHGFGGGGHGGGGGGE
@M02034:409:000000000-BFKT7:1:1105:21400:10320 1:N:0:34
AAAGTCGAGGTGCCTAAAGTGGCAACCCAGACTTCGGAGCATGTTGGTGGTGTAGAGCTTCCTGTAGCCGCATGGCGT
+
BCBCCFCCCCABGGGGGGGGGGGHHHHGGHHGH552B22A23BGGHHFFGEFGFHHHHHHHHHHHHHHHGGGGGH1>E
@M02034:409:000000000-BFKT7:1:1105:2768:10321 1:N:0:34
GCTCTTAAAGAGGAGAAAGGTCATGATGCGTGGGGCTTCTAACTTTACTCAGTTCGTTCTCGTCGACAATGGCGGAACTGGCGACGT
+
?ABBBFFFFFFBEGECGGGGFGBGFB5FDEEA2A22EGHGBFGHGGGDAEFFDHHG1EGFFFAEE0E10EG32>E//EFDF1E/ECE
@M02034:409:000000000-BFKT7:1:1105:10907:10326 1:N:0:34
GCTCTTAAAGAGGAGAAAGGTCATGTTTTCTCGTGCTTCTAACTTTACTCAGTTCGTTCTCGTCGACAATGGCGGAACTGGCGACGTGACTGTCGCCCCAAGCAACCTGTCTCTTATACACATCTCCGAGCCCACGAGACCGTACTAGAT
+
BBBBBFBDFFFFGEEAFFGFFGHHGGHHHBGHGFHGGHGHHGGGHHHBGBFGGHGFEGGGHFBEGCGE?GFHFFGCEFHHHGGCEF>EAFGHHHF/<EEE/GFBGFHHHGFHFHHGFHFHHFGFGHHGCG?DFHGD?<C><C.CDEHDF<
@M02034:409:000000000-BFKT7:1:1105:4392:10327 1:N:0:34
AAAGTCGAGGTGCCTAAAGTGGCAACCCAGACTAATAGTGCTGTTGGTGGTGTAGAGCTTCCTGTAGCCGCATGGCGTTCGTACTTAAATATGGAACTAACCATTCCAATTTTCGCTGTCTCTTATACACATCTCCGAGCCCACGAGACC
+
BCCCCFCBDBAAGGGGGGGGGGGHGGFGGHHGHHHHHHGHHHHHHGHEFGFFFGHGHHHHHHHHHHHHHGGGGGHHGGFGEEGHHHGFHHHHHHHFFHGFHHEHHHGFHHHHHGGGGGGFHFHHHHGDDGFHHHGHFCG?DFHGGGGGDE
@M02034:409:000000000-BFKT7:1:1105:10063:10328 1:N:0:34
GCTCTTAAAGAGGAGAAAGGTCATGGCGTCTATTGCTTCTAACTTTACTCAGTTCGTTCTCGTCGACAATGGCGGAACTGGCGACGTGACTGTCGCCCCAAGCAACCTGTCTCTTATACACATCTCCGAGCCCACGAGACCGTACTAGAT
+
CCCCCFFFFFFFGGGGGGGGGGGHH442BA2A5AGHHHHHHGFHHHHHHHHHGHHGGHHGHGFGGEGGGFHHHGGCEFHFHHGGGG?FGFFHHHGGEEG/DHFGGFHFHHHFHHHHH2FGHHHHGGFDFG/DFHFF-@FD.A.CA.<D<G
@M02034:409:000000000-BFKT7:1:1105:27882:10337 1:N:0:34
GCTCTTAAAGAGGAGAAAGGTCATGGCGTCGCCGGCTTCTAACTTTACTCAGTTCGTTCTCGTCGAC
+
AAAAAF3D@FBFEGGGGGGG11F3AEGE00AEE?EAEEH1FFAGF2G1FDAFAFEFA0GF2B/>E/E
@M02034:409:000000000-BFKT7:1:1105:21535:10339 1:N:0:34
AAAGTCGAGGTGCCTAAAGTGGCAACCCAGACTGGGCCGGCGGTTGGTGGGGTAGAGCTTCCTGTAGCCGCATGGCGTTCGTACTTAAATATGGAACTAACCATTCCAATTTTCGCTGTCTCTTATACACATCTCCGAGCCCACGAGACC
+
BCCCCFCCCCABGGGGGGGGGGGHHHHGGHHGHHHHHHGGGGGEEFG>FG/E?1FBGFFGDFFGGFFEGEEEEFHAE/>?E??GHGBFHHEGFH2FGHGHFHFHHFFFHHHHHD@?F?<11DFGDF11>FDB1F1FA@D@CE.E@CCDDE
@M02034:409:000000000-BFKT7:1:1105:28137:10340 1:N:0:34
GCTCTTAAAGAGGAGAAAGGTCATGGTGGGGGGGGCTTCTAACTTTACTCAGTTCGTTCTCGTCGACAATGGCGGAACTGGCGACGTGACTGTCGCCCCAAGCAACCTGTCTCTTATACACATCTCCGAGCCCACGAGACCGTACTAGA
+
BBBBBFFFFFDFGGGCFFGGGGFHHH5FGGFGGGF=FFFFFFFFFFFFFBFBBFFA;BFFFFEABFFFFFFFBBF=ADFFF:@F-C9DEAFFFFAADDFFDF;;BAFFFFFFFFFFFF0BFFF;BFFF;BDBEFFD;;:;EC.:9AFFF
@M02034:409:000000000-BFKT7:1:1105:16371:10340 1:N:0:34
GCTCTTAAAGAGGAGAAAGGTCATGTTTGCTAGGGCTTCTAACTTTACTCAGTTCGTTCTCGTCGACAATGGCGGAACTGGCGACGTGACTGTCGCCCCAAGCAACCTGTCTCTTATACACATCTCCGAGCCCACGAGACCGTACTAGA
+
CCCCCFF5DFFFGGGGGGGGGGHHHGHHCHHHHHGHHHHHHGHHHHHFGHGHFGHGGHGGDFFEGCFGGHHHHGGE@FFHFAEEFG>EGGHHHHGGGGGFGFGGHHHHHGHHHHHFHFGHHHGHGFFD?CGGGHGC<ADGGGFCEHHBG
@M02034:409:000000000-BFKT7:1:1105:23973:10342 1:N:0:34
GCTCTTAAAGAGGAGAAAGGTCATGCTTATGAGGGCTTCTAACTTTACTCAGTTCGTTCTCGTCGACAATGGCGGAACTGGCGACGTGACTGTCGCCCCAAGCAACCTGTCTCTTATACACATCTCCGAGCCCACGAGACCGTACTAGAT
+
BCCDDFFFFFFFGGGGGGGGGGHHHFHHHHHHGHGGHHHHHHHHHHHHHHHHHHHGGHHGHGFGGGGGGHHHHGGGGGHHHHGGGGEGHGHHHHGGGGGGGGFGGGHGFHHHHHHHHHHHHGHHHFHGGGGGGHGDDGGGGGAE.EHHH=
@M02034:409:000000000-BFKT7:1:1105:14275:10343 1:N:0:34
GCTCTTAAAGAGGAGAAAGGTCATGACGAATCGGGCTTCTAACTTTACTCAGTTCGTTCTCGTCGACAATGGCGGAACTGGCGACGTGACTGTCGCCCCAAGCAACCTGTCTCTTATACACATCTCCGAGCCCACGAGACCGTACTAGAT
+
ABBBBFFFFFFFFGEGGGGGGGHHHHHEGGHGHGGCGHHHHGHHHHHHHHDFGHGGEHHGHFAAEEFE?GFHGFG?CGFHEGFEEF?ECFHHHHGEEGGGCFAB2BFGHHHHHHHHHHHHHFGGHHHGGGGGGHGGC?DFF@<CGA0CGH
@M02034:409:000000000-BFKT7:1:1105:23812:10343 1:N:0:34
AAAGTCGAGGTGCCTAAAGTGGCAACCCAGACTGTGGTGGATGTTGGTGGTGTAGAGCTTCCTGTAGCCGCATGGCGTTCGTACTTAAATATGGAACTAACCATTCCAATTTTCGCTGTCTCTTATACACATCTCCGAGCCCACGAGACC
+
3AAABFBBDBAAGFFGGGGGGFFFFHHGGFFFHHFGHBFFGGHCGHGFFGEFGGHFFHHHGHHFFGGFHGGEEGHHGFGGGGFHGHHHHHGFGFEFFHHHHGHHHHHHDGHHHHGGGGGFHHHHHHHHHHEGHHHHGGGGCEGGCACGGF
@M02034:409:000000000-BFKT7:1:1105:10073:10344 1:N:0:34
GCTCTTAAAGAGGAGAAAGGTCATGACTTCTATTGCTTCTAACTTTACTCAGTTCGTTCTCGTCGACAATGGCGGAACTGGCGACGTGACTGTCGCCCCAAGCAACCTGTCTCTTATACACATCTCCGAGCCCACGAGACCGTACTAGAT
+
BBBBBFFDFDFFGAGGFGGFGGCHHHGHHGHGGHHHHHHHHHHHHHHHHHHHHHHGGHHGHFFFGEGGFHGGHGGGGGHHGHGGGGGEEEFHHHGHFDFEGGGHHGHHHHGHHHHHHHFGHHHHHGHDCGGGGEFFCGADGGGAEHHG0=
@M02034:409:000000000-BFKT7:1:1105:13709:10344 1:N:0:34
GCTCTTAAAGAGGAGAAAGGTCATGGGTCAGCGTGCTTCTAACTTTACACAGTTCGTTCTCGTCGACAATGGCGGAACTGGCGACGTGACTGTCGCCCCAAGCAACCTGTCTCTTATACACATCTCCGCGCCCACGAGACC
+
BBBBBFFFFFFFFAAA4BFFGGBGHBGG4EC42EEGGHGHHGHHHHHH5GFGADGFFGFFHFAEGEFDEHGCGEGEEEHHGGEEGGGGGFGFGHEF??@<??FFGFFHFGHGBGFBG>@2FFFGGDFD//<D@.<A<A.C<
@M02034:409:000000000-BFKT7:1:1105:20812:10344 1:N:0:34
GCTCTTAAAGAGGAGAAAGGTCATGGCTCATCCTGCTTCTAACTTTACTCAGTTCGTTCTCGTCGACAATGGCGGAACTGGCGACGTGACTGTCGCCCCAAGCAACCTGTCTCTTATACACATCTCCGAGCCCCCGAGACCGCAC
+
>AABBFFFFFFFGFEGGGGGGGHHHHFFHHFBGGHGHHHGHGHHHHHHHHBFGGHGGHHGHGFEGEGEEGHGGGGE@EHDGHGGGGGCGEHGHHGEEGG??GA2BGFFCGFH3BG3BFF2G2FCDDG//><CG/ADCG@EEA--<
@M02034:409:000000000-BFKT7:1:1105:26495:10348 1:N:0:34
GCTCTTAAAGAGGAGAAAGGTCATGTGTTCTCATGCTTCTAACTTTACTCAGTTCGTTCTCGTCGACAATGGCGGAACTGGCGACGTGACTGTCGCCCCAAGCAACCTGTCTCTTATACACATCTCCGAGCCCACGAGACCGTACTAGAT
+
BCCCCFFFFFFFGGGGGGGFGGHHHHHGHHHHHHHHHHHHHHHHHHHHHHHHHHHGGHHGHFFEGGGGGHGGHGGFEGHHHHFEGGGGHGHHHHGHGGGGGGFFGHHHHGHFHHHHHHHHHHGHHHHGCGGGGEGDCCFGGC<GGHHHHD
@M02034:409:000000000-BFKT7:1:1105:3394:10350 1:N:0:34
AAAGTCGAGGTGCCTAAAGTGGCAACCCAGACTTCGCCGGCGGTTGGTGGTGTAGAGCTTCCTGTAGCCGCATGGCGTTCGTACTTAAATATGGAACTAACCATTCCAATTTTCGCTGTCTCTTATACACATCTCCGAGCCCACGAGACC
+
>AAABFABAD2ACFGGGGGFGGGHHHHGGHHGGHHGGGG?FGGGG0E?CG1BFFG@GHEGFFGHGFFGHG@/>EG?@>>?EEEEHG?BFFB2BF1FCFFF1FHFHFHDFGHHHBBDD/?1?DDGDHDG1GHGGFDFA?@DGEEE?@CDDE
@M02034:409:000000000-BFKT7:1:1105:21608:10350 1:N:0:34
GCTCTTAAAGAGGAGAAAGGTCATGCCGGAGCGGGCTTCTAACTTTACTCAGTTCGTTCTCGTCGACAATGGCGGAACTGGCGACGTGACTGTCGCCCCAAGCAACCTGTCTCTTATACACATCTCCGAGCCCACGCGACCGTACTAGA
+
BBBBBFFFFFFFGFFGGGGGFFFHFHHGGEFFGCE?EFHGGHHHHHHHHHFEDGHGECHEHFFEECE1EGHHGGF/EGGBGHGGGGBFAFDGHHGGGGCGCACF0?FHGFFHHHGHG1<FGFCGFHDA-@DCEEG-A@CDG?..AEB09
@M02034:409:000000000-BFKT7:1:1105:4348:10351 1:N:0:34
GCTCTTAAAGAGGAGAAAGGTCATGAAGGGTAGGGCTTCTAACTTTACTCAGTTCGTTCTCGTCGACAATGGCGGAACTGGCGACGTGACTGTCGCCCCAAGCAACCTGTCTCTTATACACATCTCCGAGCCCACGAGACCGTACTAGA
+
ABB@BFFFFFFFGGGGGGGGGFHHHHFFGEGHGGGGHHHHHHHHHHHHHHHHHHHFEHHGHGFEGGGGGHHHHGG@EGHHGHGGGGEGHGHHFHGHGGGFGFFGHHHHHHHHHHGFHHHGHFHHHHHGGGCFGHGD@@DEFGEEGGHHB
@M02034:409:000000000-BFKT7:1:1105:6741:10353 1:N:0:34
GCTCTTAAAGAGGAGAAAGGTCATGGGTGGGAGGGCTTCTAACTTTACTCAGTTCGTTCTCGTCGACAATGGCGGAACTGGCGACGTGACTGTCGCCCCAAGCAACCTGTCTCTTATACACATCTCCGAGCCCACGAGACCGTACTAGA
+
CCCCCFFFFFFFGGEGGGGGGGFHHHHHGGGHGGGGHHHHHHHHHHHHHHHHHHHGGHHGHGFEEEGGGHGHHGGGGGHHHHGGGGFGHGHHHHGGFGGGGHFCGGHHHHHHHHHHHHHHHFHHHHFGCDCCFHGFCGG?EFFHGHHHH
@M02034:409:000000000-BFKT7:1:1105:3903:10357 1:N:0:34
GCTCTTAAAGAGGAGAAAGGTCATGACTCGGATGGCTTCTAACTTTACTCAGTTCGTTCTCGTCGACAATGGCGGAACTGGCGACGTGACTGTCGCCCCAAGCAACCTGTCTCTTATACACATCTCCGAGCCCACGAGACCGTACTAGAT
+
ABBBBFFFFFFFGGGGGGGGFGHHHHHHHGGDGGGHHHHHHHHHHHHHHHHHHHGGEGHGFFFFEEFEEGGHHGGEFGHGHHGGGGGGHGHHHGGEFGGDGEFGGGGHHGGHGHHGHHFHFGHHFGHGCDDGGGGGCCFGGGDHGHBGFD
@M02034:409:000000000-BFKT7:1:1105:3921:10360 1:N:0:34
GCTCTTAAAGAGGAGAAAGGTCATGACTCTGATGGCTTCTAACTTTACTCAGTTCGTTCTCGTCGACAATGTCGGAACTGGCGACGTGACTGTCGCCCCCAGCA
+
AAABADF5BBBBA4AAAAB44B4FGEABA4DF5DABAFFGBEHFGHFGHHHCDFGFGFGFFFFF?AE?AB35D1AECC333GEEECGE1F4@@@FA/>>/>EEG
@M02034:409:000000000-BFKT7:1:1105:21291:10362 1:N:0:34
AAAGTCGAGGTGCCTAAAGTGGCAACCCAGACTGCGAAGACGGTTGGTGGTGTAGAGCTTCCTGTAGCCGCATGGCGTTCGTACTTAAATATGGAACTAACCATTCCAATTTTCGCTGTCTCTTATACACATCTCCGAGCCCACGAGACC
+
BBBABFBBBBBBGGGGGGGGGGGHHHHGGHHGHHHGGGGGHGGGGGGFGGEFGHHGHHHHHGHHHHHHHGGGGGHHEEGGGGHHHHHHHHHHHFHHGHHHHHHHHHGHHHHHHHGGGGGHHGHHHHHHHHHHFHGGGCCCGGHGGGGGGG
@M02034:409:000000000-BFKT7:1:1105:11265:10362 1:N:0:34
AAAGTCGAGGTGCCTAAAGTGGCAACCCAGACTAATGGTGGTGTAGAGCTTCCTGTAGCCGCATGGCGTTCGTACTTAAATATGGAACTAACCATTCCAATTTTCGCTGTCTCTTATACACATCTCCGAGTCCACGAGACTAGGCATGAT
+
A?AABFBBDD>AGGGGGGGGGFGHFGHFGHH2GHGHHGFHGGGHBGHHFGHEGGHHHFHHFEEEEFHGGGGGEFEHHHFFHHHHHFFHHHHHGDGHHHFHFHFHHGGGGGHHHHHHHHHHHHHHHHHGCGCGHFHF<DGGDGHHHEFHGH
@M02034:409:000000000-BFKT7:1:1105:20222:10364 1:N:0:34
AAAGTCGAGGTGCCTAAAGTGGCAACCCAGACTCAGCAGAAGGTTGGTGGTGTAGAGCTTCCTGTAGCCGCATGGCGTTCGTACTTAAATATGGAACTAACCATTCCAATTTTCGCTGTCTCTTATACACATCTCCGAGCCCACGAGACC
+
AAAAAFBCBCAAGGGGGGGGGGGGGHHGGHHGHHHHHHHHHHHFGHGFFGEFGHHFHHHHHHHFGHHHGGGGGGHHGGGGGFHHHHHHHHGHHHHGGHGGHHHHHHGGHHHHHEGGGGGHHHHHGHHHGHGHFHHFFBGCGGHGGGGGGF
@M02034:409:000000000-BFKT7:1:1105:12987:10367 1:N:0:34
GCTCTTAAAGAGGAGAAAGGTCATGGGGGAGGGGGCTTCTAACTTTACTCAGTTCGTTCTCGTCGACAATGGCGGAACTGGCGACGTGACTGTCGCCCCAAGCAACCTGTCTCTTATACACATCTCCGAGCCCACGAGACCGTACTAGAT
+
CCCCCFFFFFFFGGGGGGGGGGGHHHGGGGGGGGGGGHHHHHHHHHHHHHHHHHHGEHHGHGFEEEEEFHHHHGG>EGHHHGFEGGCGHGHHHHGFDGGGGGFGGFHHHHHHHHHFHGFFHHGFHHHGGGGGGHGGFFFEGGGHGGGGGF
@M02034:409:000000000-BFKT7:1:1105:7305:10375 1:N:0:34
AAAGTCGAGGTGCCTAAAGTGGCAACCCAGACTAAGAATGATGTTGGTGGTGTAGAGCTTCCTGTAGCCGCATGGCGTTCGTACTTAAATATGGAACTAACCATTCCAATTTTCGCTGTCTCTTATACACATCTCCGAGCCCACGAGACC
+
AAAAAFAA?DAAFGGGGGGGGGGC1FGG0AGGHBDB1FEDFHFEGFA/F/EFGHHEGFHHHHHGH2GFHGGGFFF0EEGGEEFEEG@FGHGHHHFEFHGCBGFFHG2FGGHHHHEFGGFFHGHHGHGB>FFHFFFFFCGGGGHGCCGGGE
@M02034:409:000000000-BFKT7:1:1105:18542:10393 1:N:0:34
AAAGTCGAGGTGCCTAAAGTGGCAACCCAGACTCAGTCGAGTGTTGGTGGTGTAGAGCTTCCTGTAGCCGCATGGCGTTCGTACTTAAATATGGAACTAACCATTCCAATTTTCGCTGTCTCTTATACACATCTCCGAGCCCACGAGACC
+
BACCCFBBCCBBGGGGGGGGGGGHHHHGGHHGHHHHGHGGGHHHHHHGFGFFHHHHHHHHHHHHHHHHHGGGGGHHGGGGGFHHHHHHHHHHHHHHHHHHHHHHHHHHHHHHHHGGGGGHHHHHHHHHHHHHHHHHGFGGGGHGGGGGGF
@M02034:409:000000000-BFKT7:1:1105:26237:10394 1:N:0:34
AAAGTCGAGGTGCCTAAAGTGGCAACCCAGACTCAGGGGGGTGTTGG
+
BCCCAFBBBDAAGGGGGGGFFGGHHHHGGHHGHB3B3BAAEE<CGGC
@M02034:409:000000000-BFKT7:1:1105:22863:10398 1:N:0:34
GCTCTTAAAGAGGAGAAAGGTCATGGTGCAGCATGCTTCTAACTTTACCCAGTTCGTTCTCGTCGACAATGGCGGAACTGGCGACGTGACTGTCGCCCCAAGCAACCTGTCTCTTATACACATCTCCGAGCCCACGAGACCGTACTAGAT
+
BBBBBFFFFFFFGGGEGFGGDGFHHHHHHHHHHGGHHHHHHHHHHHHHHHHHHHHGGHHGHGFEGEFFGHHHHGGEGGHHHGGEGGGGHGGHHHFGFGGAFCFHHHGHHHGHHHHBGF>2<GFCGHFECFGGGEGGCGGGGGAGGH0DB=
@M02034:409:000000000-BFKT7:1:1105:24629:10399 1:N:0:34
GCTCTTAAAGAGGAGAAAGGTCATGCAGCCGCGGGCTTCTAACTTTACTCAGTTCGTTCTCGTCGACAATGGCGGAACTGGCGACGTGACTGTCGCCCCAAGCAACCTGTCTCTTATACACATCTCCGAGCCCACGAGACCGTACTAGAT
+
BBBBBFFFFFFFGGGGGGGGGGHHHHHHHGEFGGGGGHHHHHHHHHHHHHGHFHGGEHHGFFFEEEEDEHGHHGGEEGHHHGGEGGCDAFGHHHGCDGGGGGECHFGHHDHHHHHHHHHHHHHHHHHFFGGGGHGGFGFDGGFHFGGGB;
@M02034:409:000000000-BFKT7:1:1105:4422:10400 1:N:0:34
GCTCTTAAAGAGGAGAAAGGTCATGCTTATGAAG
+
AAAAAFFFFDFFGFGGGGGFGGFHHG5FF55B65
@M02034:409:000000000-BFKT7:1:1105:24978:10400 1:N:0:34
AAAGTCGAGGTGCCTAAAGTGGCAACCCAGACTAATAATACGGTTGGTGGTGTAGAGCTTCCTGTAGCCGCATGGCGTTCGTACTTAAATATGGAACTAACCATTCCAATTTTCGCTGTCTCTTATACACATCTCCGAGCCCACGAGAC
+
CCCCCFCCCCABGGGGGGGGGGGHHHHGGHGGH3FH55DAGGGHGGGGFGGFHHHHGHHHFHHHHHHHHGGEFGHHGEGGGFHHHHHHHHHGHHBGFHHHHHGHHHGHHHHHHHGGGGEHHHHHGHHHHGHHHHHHGFCGFEHGGGGGG
@M02034:409:000000000-BFKT7:1:1105:25465:10402 1:N:0:34
AAAGTCGAGGTGCCTAAAGTGGCAACCCAGACTGTTCCTGGGGTTGGTGGTGTAGAGCTTCCTGTAGCCGCATGGCGTTCGTACTTAAATATGGAACTAACCATTCCAATTTTCGCTGTCTCTTATACACATCTCCGAGCCCACGAGACC
+
AAAAAFAABBABGGGGGGGGGGGFHHHEFHGGHHHHHHHHGGGGEGGEFGGFGHHGHHHHHFHHHHHHHGGGGGHHGFGGGFHHHHHFHHGHHHFHEHGFHHHHHHGGHHHHHHGGGGGGHHGHHFGFF2DHHHFHGGGDGGHG//@EAC
@M02034:409:000000000-BFKT7:1:1105:14879:10404 1:N:0:34
AAAGTCGAGGTGCCTAAAGTGGCAACCCAGACTAGTGAGCGGGTTGGTGGTGTAGAGCTTCCTGTAGCCGCATGGCGTTCGTACTTAAATATGGAACTAACCATTCCAATTTTCGCTGTCTCTTATACACATCTCCGAGCCCACGAGACC
+
BBBABFBBBBAAGGGGGGGGGDGHHGHGGHDFHGHEGBGHGGGGGFGAEEFFGFGAGFHHHFHHHHHEHGG?EFHGGGGEGEGHHHHGHHFHHGBGGHHHHHHHHHFFFFGHHG?FGGBHFHGG?GHGHHHGHHHBG?DFGAGGGGGGGF
@M02034:409:000000000-BFKT7:1:1105:5830:10407 1:N:0:34
AAAGTCGAGGTGCCTAAAGTGGCAACCCAGACTCGGGAGGGGGTTGGTGGTGTAGAGCTTCCTGTAGCCGCATGGCGTTCGTACTTAAATATGGAACTAACCATTCCAATTTTCGCTGTCTCTTATACACATCTCCGAGCCCACGAGACC
+
CCCCCFBCCCCCGGGGGGGGGGGHHHHGGHHGHHGGGGEEFGGGFG?BEEEF?3F5FEEG@GGGFDE4BEF>E1B1>?EFFE2FGHGGHFFFFG33FFGH?A2FGBH3?FGHHDDCGCDBDDHDDDFFGC1<FDG1E<DGCEHGF-<<<C
@M02034:409:000000000-BFKT7:1:1105:26194:10415 1:N:0:34
AAAGTCGAGGTGCCTAAAGTGGCAACCCAGACTGGGGATGGGGTTGGTGGTGGAGAGCTTCCTGTAGCCGCATGGCGTTCGTACTTAAATATGGAACTAACCATTCCAATTTTCGCTGTCTCTTATACACATCTCCGAGCCCACGAGACC
+
AAAAAFBBDB>ABGGGGGGFGFGHHHHGGEDEGFHDG2BFEHEFGGFEGGGE1AF3AGFGBGGGH5FFHGGCGEFGEEC?EFGEHHHGHHHGFGFFFGF3?G3BGBFBHHGHHGGDFA/B3GHFHE3DBGHGHHHHCBDCCGFEGFFD?<
@M02034:409:000000000-BFKT7:1:1105:14585:10420 1:N:0:34
AAAGTCGAGGTGCCTAAAGTGGCAACCCAGACTAAGAATAATGTTGGTGGTGTAGAGCTTCCTGTAGCCGCATGGCGTTCGTACTTAAATATGGAACTAACCATTCCAATTTTCGCTGTCTCTTATACACATCTCCGAGCCCACGAGA
+
BBBBAFAADBBAGGGGGGGFFGGHHHHGGHHGHFGFFFGFHGHFFGGFGGFFA3GBFHHHABFGHEHFFFG0EEF?EEGGFFF?GHHHFHF@EB33GFEFCF@FGHFB4FDGFGEFEEEE?GFFGH4B4BFGGFH2C?/B@/GGG?CD
@M02034:409:000000000-BFKT7:1:1105:16893:10421 1:N:0:34
GCTCTTAAAGAGGAGAAAGGTCATGACGAATAGTGCTTCTAACTTTACTCAGTTCGTTCTCGTCGACAATGGCGGAACTGGCGACGTGACTGTCGCCCCAAGCAACCTGTCTCTTATACACATCTCCGAGCCCACGAGACCGTACTAGAT
+
ABCCCFFFFFFFGGGGGGGGGGHHH5GAD?ECGHHHHHHHHFHHHHHHHHHGHHHGGHHGHGFGGEGEGHHHHGGGGGHHHHGEGGEGHGHGHHGGGGGGGHGHGHHHGHHHHHHGHFFFGFFGHHGDADCGFFFCADGGGGAC.CBDFG
@M02034:409:000000000-BFKT7:1:1105:19762:10422 1:N:0:34
GCTCTTAAAGAGGAGAAAGGTCATGGGGGGGGGGGCTTCTAACTTTACTCAGTTCGTTCTCGTCGACAATGGCGGAACTGGCGACGTGACTGTCGCCCCAAGCAACCTGTCTCTTATACACATCTCCGAGCCCACGAGACCGTACTAGA
+
CCCCCFFFFFFFGGGGGGGGGGGHHHHGGGGFFFFFFFFFFFFFFFFFFFFFFFBEFFAFFFEABBFFAFFFBDFDFFBFF.@@@D@DFEBFFFFFFFFFDAEFFFF/AFFB:;B0FFBF0FFF9FFD;=CF.EF@-@.AADAEDFF0F
@M02034:409:000000000-BFKT7:1:1105:3872:10422 1:N:0:34
GCTCTTAAAGAGGAGAAAGGTCATGACTCATCCGGCTTCTAACTTTACTCAGTTCGTTCTCGTCGACAATGGCGGAACTGGCGACGTGACTGTCGCCCCAAGCAACCTGTCTCTTATACACATCTCCGAGCCCACGAGACCGTACTAGAT
+
CBBCCFFFFFFFGFEGGGGFGGHHHHHHHHHHHGGGGGHHHHHHHHHHHHHHHHHFEHGGHGFGGCGGGHGCGGGGGGHHHHGEFGGGGGHHHHFFEFGAFGG2FGEGHGHHHHHHHHHGGHHFHFGDCDFGGHGGGGGGGGGEGH0DG=
@M02034:409:000000000-BFKT7:1:1105:12664:10426 1:N:0:34
AAAGTCGAGGTGCCTAAAGTGGCAACCCAGACTAATAATAATGTTGGTGGTGTAGAGCTTCCTGTAGCCGCATGGCGTTCGTACTTAAATATGGAACTAACCATTCCAATTTTCGCTGTCTCTTATACACATCTCCGAGCCCACGAGACC
+
ABBBBFBBBBAAGGGGGFGGGGGCGHHGGHHGHHHHHHHHHHHHHHHEFFEBFFHGHHHHHHHFGHHHHGGEGEHGFEGFEEGHHHHHHHFGHHBGHHHEHHFHHHHFHHHHHHGGFCEBDHFHFHHGFGFGHHGGFCGFGGHGGGGGGE
@M02034:409:000000000-BFKT7:1:1105:13234:10428 1:N:0:34
AAAGTCGAGGTGCCTAAAGTGGCAACCCAGACTACTGCTGGTGTTGGTGGTGTAGAGCTTCCTGTAGCCGCATGGCGTTCGTACTTAAATATGGAACTAACCATTCCAATTTTCGCTGTCTCTTATACACATCTCCGAGCCCACGAGACC
+
AABBAFBBBBB@GGGGFGGFGGGHHGHGGHHGHHHHHHHHHHHGFGFEFGBFHHHHGFGHHHHHFHFFHGG?FGHHGGGGGGHHHHHFFHHHHHHHHFBBECFHHHGHFGGHHBEDGGEDHFHFBGHFEGFHHHFFGG/<CFFG@CCGDF
@M02034:409:000000000-BFKT7:1:1105:23975:10428 1:N:0:34
GCTCTTAAAGAGGAGAAAGGTCATGGCGCAGCGGGCTTCTAACTTTACTCAGTTCGTTCTCGTCGACAATGGCGGAACTGGCGACGTGACTGTCGCCCCAAGCAACCTGTCTCTTATACACATCTCCGAGCCCACGAGACCGTACTAGAT
+
ABBBBFFFFFFFGGGGGGGGGGHHHHHGEGGGGGGGGHHGHHHHHHHHHHFHGHGGFHHGFFFEGCGGGHHGHGGGGGHHHEGEFGGDHGHHHHGHGGGCAFEGHFHH01?DGHF<GHGHHGHHHHHA-A@DGEG?@CEFGGAGGEF0CC
@M02034:409:000000000-BFKT7:1:1105:14516:10429 1:N:0:34
GCTCTTAAAGAGGAGAAAGGTCATGCGGGGTAGTGCTTCTAACTTTACTCAGTTCGTTCTCGTCGACAATGGCGGAACTGGCGACGTGACTGTCGCCCCAAGCAACCTGTCTCTTATACACATCTCCGAGCCCACGAGACCGTACTAGAT
+
CCCCCFFFFFFFGGGGGGGGGGHHFHGGGGEEGHHHHHHHHHHHHHHHHHGGGGHGEHHGHGGGE@FDCHGHFGGECGHHHGGGGEEDEFHHHHGFGGCDCHAFCFCHHGHHHHHGHHGGHHHHHHFGCCGGGGGGAAEDGG?GGHHGHC
@M02034:409:000000000-BFKT7:1:1105:24447:10430 1:N:0:34
GCTCTTAAAGAGGAGAAAGGTCATGGTTTTTAGGGCTTCTAACTTTACTCAGTTCGTTCTCGTCGACAATGGCGGAACTGGCGACGTGACTGTCGCCCCAAGCAACCTGTCTCTTATACACATCTCCGAGCCCACGAGACCGTACTAGAT
+
ABABBFFFFFBFGGEGGGGGGBHHFHFEGGGHGGHHHHHGHFGHHHHFHF5FFHHGEHHGHFFAE?FAAGFHFGG/>EGFFHGGGGGGEGHGGGFAEGEF/G/2FCHHHHHHHHHGHHHHHGGHHHHGFGGGGHGD-AFGGGDFGGHHGD
@M02034:409:000000000-BFKT7:1:1105:21342:10432 1:N:0:34
GCTCTTAAAGAGGAGAAAGGTCATGGGGTTTCGTGCTTCTAACTTTACTCAGTTCGTTCTCGTCGACAATGGCGGAACTGGCGACGTGACTGTCGCCCCAAGCAACCTGTCTCTTATACACATCTCCGAGCCCACGAGACCGTACTAGAT
+
ABCCCFFFFFFFGGGGGGGGGGHHHHHGEGGHGHGGGHHHHHHHHHHHHHHHHHHGGHHGHGGGGGGGGHHHHGGGGGHHHHGGGGEGHGHHHHGHGGGFGHGGHHHHHHHHHHHHHDGHHHHHHHHGADGGGGGG@DGGGGDEFFFFHF
@M02034:409:000000000-BFKT7:1:1105:20662:10435 1:N:0:34
AAAGTCGAGGTGCCTAAAGTGGCAACCCAGACTAATAAGAATGTTGGTGGTGTAGAGCTTCCTGTAGCCGCATGGCGTTCGTACTTAAATATGGAACTAACCATTCCAATTTTCGCTGTCTCTTATACACATCTCCGAGCCCACGAGACC
+
CCCCCFCCCCABGGGGGGGGGGGHHHHGGHHGHHHHHHHHHHHHHHHEFGEFFBGDGGHHHHHHHGHGFFGAEEFFFF?FFEGHHHHHGHHGGHFDGFHHHHFHHHHHHGHHHFGGGGEFFEHHGHHHGFGHFFFBDC@@?CHGGGFGG=
@M02034:409:000000000-BFKT7:1:1105:5935:10439 1:N:0:34
GCTCTTAAAGAGGAGAAAGGTCATGACGATGGGTGCTTCTAACTTTACTCAGTTCGTTCTCGTCGACAATGGCGGAACTGGCGACGTGACTGTCGCCCCAAGCAACCTGTCTCTTATACACATCTCCGAGCCCACGAGACCGTACTAGAT
+
BBCCCFFFFFFFGGGGGGGGGGHHHHHGGGGGHHGGHHHHHHHHHHHHHHHHHHHGGHHGHGGGGGFGGHHHHGGGGGHHHGGEGGGGHGHHHHGGGGGGGHGBGHHHHHHHGHHHHFDGHHHHHHHGDDCGGHG@<ADGGGGHGHGHE=
@M02034:409:000000000-BFKT7:1:1105:8286:10441 1:N:0:34
AAAGTCGAGGTGCCTAAAGTGGCAACCCAGACTCCGGAGCGTGTTGGTGGTGTAGAGCTTGCTGTAGCCGCATGGTGTTCGTAC
+
CCCDCFCCCCCDGGGGGGGGGGGHHHHGGH2FG332E222AFFEEFGGC1EC1BG555BA3B@BF5D5@EE/F??3B11B?12?
@M02034:409:000000000-BFKT7:1:1105:13247:10442 1:N:0:34
AAAGTCGAGGTGCCTAAAGTGGCAACCCAGACTACTGCTGGTGTTGGTGGTGTAGAGCTTCCTGTAGCCGCATGGCGTTCGTACTTAAATATGGAACTAACCATTCCAATTTTCGCTGTCTCTTATACACATCTCCGAGCCCACGAGACC
+
CCCCCFABCCBCGGGGGGGGGGGHHHHGGHHGHHHHHHHHHHHHG22BFEGGFDGDFGGHFGFGGFF5AEF>EEGEEECGGECGGHHDDGHFFH33BGHHF?3F?DGB4FEHFGE?EAEEEGFE4B3FGCFGGHH2C/<BBCFF<C?AG?
@M02034:409:000000000-BFKT7:1:1105:12637:10446 1:N:0:34
GCTCTTAAAGAGGAGAAAGGTCATGGGGAGGGGGGCTTCTAACTTTACTCAGTTCGTTCTCGTCGACAATGGCGGAACTGGCGACGTGACTGTCGCCCCAAGCAACCTGTCTCTTATACACATCTCCGAGCCCACGAGACCGTACTAGAT
+
BBCCCFFFFFFFGGGGGGGGGGHHHHHGGGGGGGGGGHHHHHHHHHHHHHHHHHHGDHHGHGFFGFGGGHHHHGGGGGHHHHGGGGGGHGHHHHGGGGGGGGGGGGGGGGGGGGGGGGGGGGFFFFFFFFFFFFFFBDFFFFFFFFFFF;
@M02034:409:000000000-BFKT7:1:1105:26052:10450 1:N:0:34
AAAGTCGAGGTGCCTAAAGTGGCAACCCAGACTGGGGCGGGGGTTGGTGGTGTAGCG
+
BBABBFABBDAAGGG5F44FBEFGGHHGGF2AEFGCG20AE/EEE@//?EEGHDF2<
@M02034:409:000000000-BFKT7:1:1105:17327:10452 1:N:0:34
GCTCTTAAAGAGGAGAAAGGTCATGATGAGGAGGGCTTCTAACTTTACTCAGTTCGTTCTCGTCGACAATGGCGGAACTGGCGACGTGACTGTCGCCCCAAGCAACCTGTCTCTTATACACATCTCCGAGCCCACGAGACCGTACTAGAT
+
CCCCCFFFFFFFGGEGGGGGGGHHHHHHHHHHGGGGHHHHHHHHHHHHHHHHHHHGGHHGHGFGGEGGGHHHHGGGGGHHHHGGGGGGHGHHHHGFGGGFGHGFHFHHHHHHHHHHHFHFHHHHHHGE@FGGGEGF@FGGGGGHGHFGGG
@M02034:409:000000000-BFKT7:1:1105:26474:10452 1:N:0:34
GCTCTTAAAGAGGAGAAAGGGCATGAGTGGTGCGGCTT
+
1>>>A@3D1F1F1AEGGGGG1A0AAFGBFCAF1EE?EE
@M02034:409:000000000-BFKT7:1:1105:16386:10454 1:N:0:34
GCTCTTAAAGAGGAGAAAGGTCATGGTTGGGCAGGCTTCTAACTTTACTCAGTTCGTTCTCGTCGACAATGGCGGAACTGGCGACGTGACTGTCGCCCCAAGCAACCTGTCTCTTATACACATCTCCGAGCCCACGAGACCGTACTAGAT
+
BBBBBFFFFFFFGGGGGFGGGGHHHHFGGGGHGGGGHHHHHHHHHHHHHHHHHHHGGHHGHGGGGFGGGHHHHGGEFGGHHHE>EEEGHGHHHHGHFEGGGHEFHHHHHHHHGHHFGBFGHHHHHHFD<CCGGGED@@GGGGDCGHF0DC
@M02034:409:000000000-BFKT7:1:1105:26045:10467 1:N:0:34
AAAGTCGAGGTGCCTAAAGTGGCAACCCAGACTGGGGTGGGGGTTGGTGGTGTAGAGCTTCCTGTAGCCGCATGGCGTTCGTACTTAAATATGGAACTAACCATTCCAATTTTCGCTGTCTCTTATACACATCTCCGAGCCCACGAGACC
+
AAABCFBCCCBAGGGGGGGGGGGHHHHGGHHGHHHHGEEGGGGGFGGGFGEFGHHHHHHHHGHHHHHHHGGGGGHHGGGGEEGHHHFFHHHHHHFGHHHGHHHHHHGGHHHHHHGGGGGHHHHHHHHHGGGHHHFFGGGGGEHGGGGGGG
@M02034:409:000000000-BFKT7:1:1105:8179:10472 1:N:0:34
GCTCTTAAAGAGGAGAAAGGTCATGTTTTTTTGTGCTTCTAACTTTACTCAGTTCGTTCTCGTCGACAATGGCGGAACTGGCGACGTGACTGTCGCCCCAAGCAACCTGTCTCTTATACACATCTCCGAGCCCACGAGACCGTACTAGAT
+
CCCCCFFFFFFFGGFFGGGFGGGHHHHHGGGGGHHHHHHHHHHHHHHHHHHHHHHGGHHGHGFGGGGGGHHHHGGFGGHHHGGGGGGGHGHHHHGHGGGGGHGHHHHHHHHHHHHGHFFHHGHGHHHG>ACGGHGGGGGGGGGHGHHBC:
@M02034:409:000000000-BFKT7:1:1105:15855:10472 1:N:0:34
AAAGTCGAGGTGCCTAAAGTGGCAACCCAGACTCATAAGCAGGTTGGTGGTGTAGAGCTTCCTGTAGCCGCATGGCGTTCGTACTTAAATATGGAACTAACCATTCCAATTTTCGCTGTCTCTTATACACATCTCCGAGCCCACGAGACC
+
BCCCBFCCCCBBGGGGGGGGGGGHHHHGGHHGHHHHHHHHHHHHHHGFGGEFHGHFHHHHHHHHHHHHHGGGGGHHGGGGGFHHHHHHHHHHHHFGHHHGHGHHHHGGHHHHHHGGGGGHGHGGHHHGFHHHHHHHGCGGGGHGGGGGGC
@M02034:409:000000000-BFKT7:1:1105:9949:10473 1:N:0:34
GCTCTTAAAGAGGAGAAAGGTCATGCCGGCTCGGGCTTCTAACTTTACTCAGTTCGTTCTCGTCGACAATGGCGGAACTGGCGACGTGACTGTCGCCCCAAGCAACCTGTCTCTTATACACATCTCCGAGCCCACGAGACCGT
+
AABCCFFFFFFFGGGGGGGFGGHGHBEEGE2FGGGGGHHHHHHHHHHHHHHHHHFGEGHGHGEEGGGGGHHHHGGGGGHHHFGGGG?FHGFHHHGHGGGDDHGFHGHHFHFHHHHFHHHHHGGHHHHGADDGF.C@@CGGC-;
@M02034:409:000000000-BFKT7:1:1105:21855:10474 1:N:0:34
AAAGTCGAGGTGCCTAAAGTGGCAACCCAGACTACGACGAATGTTGGTGGTGTAGAGCTTCCTGTAGCCGCATGGCGTTCGTACTTAAATATGGAACTAACCATTCCAATTTTCGCTGTCTCTTATACACATCTCCGAGCCCACGAGACC
+
ABBBCFCCCCAAGGGGGGGGGGGHHHHGGHHGHHHGGGGGGHHHHHHGGGGFHHHHHHHHHHHHHHHHHGGGGGHHGGGGGFHHHHHHHHHHHHHHHHHHHHHHHHHHHHHHHHGGGGGHHGHHHHHHGHGHHHHHGFGGGGHGGGGGGG
@M02034:409:000000000-BFKT7:1:1105:7684:10477 1:N:0:34
GCTCTTAAAGAGGAGAAAGGTCATGGGGGCTTCTAACTTTACTCAGTTCGTTCTCGTCGACAATGGCGGAACTGGCGACGTGACTGTCGCCCCAAGCACCCTGTCTCTTATACACATCTCCGAGCCCACGAGACCGTCCT
+
BCCCCFFFFFFFGGGGGGGGGGHHHG4EGFFHFH5DGHFHHHHHHEGHFAABFFFFFGG0E10BF3FFGGG?GHHHGEEE>>?FFGFHEEAFG/C?FB2?CFG?CGHFG2F?>2<<FFHDG/A@//>GGG@GADF@C..<
@M02034:409:000000000-BFKT7:1:1105:25431:10479 1:N:0:34
GCTCTTAAAGAGGAGAAAGGTCATGGGTTCTTCTGCTTCTAACTTTACTCAGTTCGTTCTCGTCGACAATGGCGGAACTGGCGACGTGACTGTCGCCCCAAG
+
ABBABFFFFFBFEGGGGGGGGGHHDF4AAFEDF5A5DDDGFGEEEGHFFE5BBGFGA3GFFFB1E0E10GFHBE>0/EEHF1EECGEE/?FDFFF/EGC//F
@M02034:409:000000000-BFKT7:1:1105:21123:10480 1:N:0:34
GCTCTTAAAGAGGAGAAAGGTCATGGCTCCTACGGCTTCTCACTTTACTCTGTTCGTTATCGTCGACACTGGCGG
+
AABBBFFFFFFFGGGGGGGGGGHHHHHH4FGHB222A?FH3ADGG3D5DG5DAFHGEA115B2FE0AE0BGHFG?
@M02034:409:000000000-BFKT7:1:1105:3488:10481 1:N:0:34
GCTCTTAAAGAGGAGAAAGGTCATGGATACGAATGCTTCTAACTTTACTCAGTTCGTTCTCGTCGACAATGGCGGAACTGGCGACGTGACTGTCGCCCCAAGCAACCTGTCTCTTATACACATCTCCGAGCCCACGAGACCGTACTAGAT
+
CCCCCFFFFFFFGGGGFFGFGGGHHHGHHHGGHHHHHHHHHHHHHHHHHHHHHHHFEHHGHFBEEGGGGHGHHGG@EGHHGHEEEGEGHGHHHHGEGGGFGEFGHHHHHHGHHHHHHHFGFGFGHHHGCG?FFHGGD@EDGGGHDHHHF=
@M02034:409:000000000-BFKT7:1:1105:8823:10483 1:N:0:34
GCTCTTAAAGAGGAGAAAGGTCATGGGGGAGGGGGCTTCTAACTTTACTCAGTTCGTTCTCGTCGACAATGGCGGAACTGGCGACGTGACTGTCGCCCCAAGCAACCTGTCTCTTATACACATCTCCGAGCCCACGAGACCGTACTAGAT
+
BBBBBFFFFFFFCCEGGGGGGGHHHHHGGGGGGGGGGHHHHHHHHHHHHHHGHHHGGHHGHGFGGGGGGHHHHGGCEGHHGHGGGGGGHGGHHHGGGGGGGHGHFHHHHHHHHHHHHHHHHHHHHHHGGGGGGHGGGGGGGGGHGGGGFC
@M02034:409:000000000-BFKT7:1:1105:12343:10490 1:N:0:34
AAAGTCGAGGTGCCTAAAGTGGCAACCCAGACTCAGAATCCTGTTGGTGGTGTAGAGCTTCCTGTAGCCGCATGGCGTTCGTACTTAAATATGGAACTAACCATTCCAATTTTCGCTGTCTCTTATACACATCTCCGAGCCCACGAGAC
+
AAAAADAABDBBFGGGFGGGFGGHHHHGGHHGGGCFHHFBGFHHHGHEFGEFHFGGHHHHHFGFHHHHHGGEGGHHGGGGGG2GGGHH3FHGHGFHEFGEGHFFHHEFFGHHHBFFDGGFHHHGHHHHGHFHFFFHG?/<DFEF/D?DE
@M02034:409:000000000-BFKT7:1:1105:27937:10490 1:N:0:34
GCTCTTAAAGAGGAGAAAGGTCATGCCTTCTGGTGCTTCTAACTTTACTCAGTTCGTTCTCGTCGACAATGGCGGAACTGGCGACGTGACTGTCGCCCCAAGCAACCTGTCTCTTATACACATCTCCGAGCCCACGAGACCGTACTAGAT
+
ABBBBFFFFFFFGGGGGGGGDGHGHHHHHHHGFAEGHHHHHHHHHHHHHHHHHHFFEHHGHGFEEFGEGHGGFGGEGGHHHHEEEG?FHGHHHHF?AEFDFEEBFGHHHHHHHHHHHFFHHHFGHGGGGGCGGEF<>ADCFGCGGHGFF=
@M02034:409:000000000-BFKT7:1:1105:21101:10492 1:N:0:34
GCTCTTAAAGAGGAGAAAGGTCATGGCTCCTACGGCTTCTAACTTTACTCAGTTCGTTCTCGTCGACAATGGCGGAACTGGCGACGTGACTGTCGCCCCAAGCAACCTTTCTCTTATACACATCTCCGAGCCCACGAGACCGTACTAGAT
+
BBBBBFFFFFFFGFEAEBGFFGCHHGHHHGHHHEGGFGHHHHGHHHHHFHHHBHHGGHFFHFFGGFGGEHHHHGGEFGGGFEFFGGGCHGHHHHGEEGG/?FFHGHHG22FGGHH2GGHHGFFB@FHGCCCGGAFG?@GGEC<CEAGFFD
@M02034:409:000000000-BFKT7:1:1105:9500:10496 1:N:0:34
GCTCTTAAAGAGGAGAAAGGTCATGAGTTTTCGTGCTTCTAACTTTACTCAGTTCGTTCTCGTCGACAATGGCGGAACTGGCGACGTGACTGTCGCCCCAAGCAACCTGTCTCTTATACACATCTCCGAGCCCACG
+
1>AAAFDD@DBFEGGGGGGFFGHFDAFBBGGHGGGCFFFFDHFFH2FAGHFHHH2FFHHGHGFCGCGEEHGH0EE@?EFHF/EEEGGGHFHHHHFCAE/EECE0BCCF0FFFDGHFBGF2GGGBD></<@CGEGGG
@M02034:409:000000000-BFKT7:1:1105:12358:10501 1:N:0:34
AAAGTCGAGGTGCCTAAAGTGGCAACCCAGACTCAGAATCCTGTTGGTGGTGTAGAGCTTCCTGTAGCCGCATGGCGTTCGTACTTAAATATGGAACTAACCATTCCAATTTTCGCTGTCTCTTATACACATCTCCGAGCCCACGAGACC
+
CCCCCFCCCCABGGGGGGGGGGGHHHHGGHHGHHHHHHHHHHHHHHHEGGEFGHHHHHGHHHHHHHHHHGGEGGHHGEGGFFGHHHHGHHHHHHHHHHHHHHHHHHHHHHHHHHGGGGFFHHHHHHHHHHGHHHHFGGGGGGEGGGGGGF
@M02034:409:000000000-BFKT7:1:1105:7565:10502 1:N:0:34
AAAGTCGAGGTGCCTAAAGTGGCAACCCAGACTCCTCCTGTTGGTGGTGTAGAGCTTCCTGTAGCCGCATGGCGTTCGTACTTAAATATGGAACTAACCATTCCAATTTTCGCTGTCTCTTATACACATCTCCGAGCCCACGAGACCGTA
+
AAAAAFBA>DABGGGGGGGGGGFGHHHGG2FFHHHHHHHGHHGDFGGEFFHHFHHHHHHHHGGHHHGGGGGHHGGEFGGHHHHFFFGFHHGGDHHHHHHHHHGFHGGHHHHGGGGGFFHHHHHHFDGHHFHHHG@CCDGEFGCC/EGGFF
@M02034:409:000000000-BFKT7:1:1105:3227:10506 1:N:0:34
GCTCTTAAAGAGGAGAAAGGTCATGAAGGCGCGTGCTTCTAACTTTACTCAGTTCGTTCTCGTCGACAATGGCGGAACTGGCGACGTGACTGTCGCCGCAAGCAACCTG
+
BCCCCFFFFFFFGGGGGFGGGGGHHHHDHAF2AAEEGHGGF5FBFFF5GFFFGGFFGHCFFFFGGAEA@3@FBEE@@/F3B?E>EGEF?F4?BF??E/>B@BGFFF0?F
@M02034:409:000000000-BFKT7:1:1105:22414:10507 1:N:0:34
GCTCTTAAAGAGGAGAAAGGTCATGCCTCCTATGGCTTCTAACTTTACTCAGTTCGTTCTCGTCGACAATGGCGGAACTGGCGACGTGACTGTCGCCCCAAGCAACCTGTCTCTTATACACATCTCCGAGCCCACGAGACCGTACTAGAT
+
BCCCCFFFFFFFGGEGGGGGGGHHHHHHHHHHHHHHHHHHHHHHHHHHHHHHHHHGEHHGHGFEGGGGGHHHHGGGGGHHHGGGGGEGHGHHHHGGGGGGGHGHHHHHHHHHHHHGHHFHHHHHHHHGGGDGGHGD@GGGGGGHGHHHH=
@M02034:409:000000000-BFKT7:1:1105:13999:10510 1:N:0:34
AAAGTCGAGGTGCCTAAAGTGGCAACCCAGTGGGTTGGTGGTGTGGAGCTTCCTGTAGCCGCATGGCGTTCGTACTTAAATATGGAACTAACCATTCCAATTTTCGCTGTCTCTTATACACATCTCCGAGCCCACGAGACCGTACTAGAT
+
BCCBCFCBCCBBGGGGGGGGGGGHHHHGGHGHHHGGGGGGGGGHFGHHHHHHHHHHHHHHGGGGGHHGGGGGGHHHHHHHHHHHHGFHHHHHHHHHHHGFGHHHHGGGGGHHHHHHHHHHHHHHHHHGGGGGGHGGCGGGGGDHGHGHHH
@M02034:409:000000000-BFKT7:1:1105:5524:10513 1:N:0:34
AAAGTCGAGGTGCCTAAAGTGGCAACCCAGACTCAGCCGCAGGTTGGTGGTGTAGAGCTTCCTGTAGCCGCATGGCGTTCGTACTTAAATATGGAACTAACCATTCCAATTTTCGCTGTCTCTTATACACATCTCCGAGCCCACGAGACC
+
ABAA?FAB@?2AFGGGGGGGGCFFGHGGGHHGHHHHGGGGCEF1GFGEAEEF1BGEHHFGHHHHGGFFHFGEGFHHGGGGGGGHGHEGDG4GGFF?ECBFFHGFBDBGBGHHHHGGGGDGBHHG3GDG32@FGGF2C<B>/?<FDGDDDC
@M02034:409:000000000-BFKT7:1:1105:25418:10513 1:N:0:34
AAAGTCGAGGTGCCTAAAGTGGCAACCCAGACTTCTGAGGAGGTTGGTGGTGTAGAGCTTCCTGTAGCCGCATGGCGTTCGTACTTAAATATGGAACTAACCATTCCAATTTTCGCTGTCTCTTATACACATCTCCGAGCCCACGAGACC
+
AAAAADAAD@>AGGGCABFFGGGFHHHGGHHGHHHHHFHGBEEEGHGGGGGGFHHEHHHHHHHHFGH2GEG@FEH0EGGGGEFEGHHEGGGFFGDGHHBB101BG>GBDFGHHHG??EEGHHFGHHE2>B1GHHB1?/</<FFGC?@FFA
@M02034:409:000000000-BFKT7:1:1105:4518:10519 1:N:0:34
AAAGTCGAGGTGCCTAAAGTGGCAACCCAGACTAGGGGG
+
BBB@BFAB?DAAGGGGGGGFGFGHFFFE2G2EE3BG22A
@M02034:409:000000000-BFKT7:1:1105:4501:10521 1:N:0:34
AAAGTCGAGGTGCCTAAAGTGGCAACCCAGACTGGGGGTGGGGTTGGTGGTGTAGAGCTTCCTGTAGCCGCATGGCGTTCGTACTTAAATATGGAACTAACCATTCCAATTTTCGCTG
+
>AAB>DAAAA2>FGFG44GFGGDCFEFEGHHAGA2BACAAAEGBEEE??E?1FEGFH4DGHFHF@FFEDE?>EEHEEG?FFGHHGG4D3B??GHDGBB1?1?GFFF2DFHHFGFDADF
@M02034:409:000000000-BFKT7:1:1105:26805:10525 1:N:0:34
AAAGTCGAGGTGCCTAAAGTGGCAACCCAGACTCCGTGTACTGTTGGTGGTGTAGAGCTTCCTGTAGCCGCATGTCGTTCGTACTTAAATATGGAACTAACCATTCCAATTTTCGCTGTCTCTTATACACATCTCCGAGCCCACGAGACC
+
3AABBFBBBBABGGGGGGGGFGGHHHHGGHHGHHHGHGHHHHGHGFHACDEFHHHGFGHGFGHHHGGHHGGGGGGFHGGGGFGHHHGFHHGHHBBGFHGGGHHHHHFH4GHHHHGGGEGFBFHHHHFHFHFHHHGHG?FGGGFGGG@DGG
@M02034:409:000000000-BFKT7:1:1105:3187:10528 1:N:0:34
GCTCTTAAAGAGGAGAAAGGTCATGACGGTGCGGGCTTCTAACTTTACTCAGTTCGTTCTCGTCGACAATGGCGGAACTGGCGACGTGACTGTCGCCCCAAGCAACCTGTCTCTTATACACATCTCCGAGCCCACGAGACCGTACTAGAT
+
BCBCCFFFFFFFGGGGGGGFGGFHHHHGGEHGFGGGGHHHHHHHHHHHHHHHHHHGGHHGHGFEGGGGGHHHHGGGGGHHHGGGGGGGGGHHHHFGDFGGGHGHGGHGHHFHHHHFDF1??FHHHHGGCGCGGEG<<AD.CDDHGHHHG;
@M02034:409:000000000-BFKT7:1:1105:20935:10529 1:N:0:34
GCTCTTAAAGAGGAGAAAGGTCATGGTGGTTGGTGCTTCTAACTTTACTCAGTTCGTTCTCGTCGACAATGGCGGAACTGGCGACGTGACTGTCGCCCCAAGCAACCTGTCTCTTATACACATCTCCGAGTCCACGAGACCGTACTAGAT
+
CCDDDFFFFFFFGGGGGGGGGGHHHHGHGGGGGGGHHHHHHHHHHHHHHHHHHHHGGHHGHGGGGGGGGHHHHGGEGGHHHHGGGGGGHGHHHHGGGGGGGHGHHHHHHHHHHFHFHHDHHHHHHHHGGG/FHHHFCGGGGGDEGHGHHG
@M02034:409:000000000-BFKT7:1:1105:22724:10531 1:N:0:34
GCTCTTAAAGAGGAGAAAGGTCATGACGCGTGATGCTTCTAACTTTACTCAGTTCGTTCTCGTCGACAATGGCGGAACTGGCGACGTGACTGTCGCCCCAAGCAACCTGTCTCTTATACACATCTCCGAGCCCACGAGACCGTACTAGAT
+
BCCCCFFFFFFFGGGGGGGFGGHHGHHGGGGEFHHHHHGGHHHHHHHGHGHHHHHGGHHGHGFEGGGGGHGHHFG@FGHGHGGEEEEGHGHHHHGHGEGGGEEGGFFHHHGHFFHGHFGGHGHBGFHDCCFCFEGD<DFDGGDEFGFHE;
@M02034:409:000000000-BFKT7:1:1105:5449:10531 1:N:0:34
GCTCTTAAAGAGGAGAAAGGTCATGACTTCTCATGCTTCTAACTTTACTCAGTTCGTTCTCGTCGACAATGGCGGAACTGGCGACGTGACTGTCGCCCCAAGCAACCTGTCTCTTATACACATCTCCGAGCCCACGAGACCGTACTAGAT
+
ABCCCFFFFFFFGGFGGGGGGGHHHHHHHHHHHHFHHHHHHHHHHHFHFFHHHHHFEFGFHGFFGFGGGHGEHGGGGGHHGEE?EGFFHEFHHHFGFEFEGEFCCGHGFHFHDFHFHHHHHGHGFFGCCFCCFCFCCCDGGG>F.CGFFD
@M02034:409:000000000-BFKT7:1:1105:12573:10537 1:N:0:34
AAAGTCGAGGTGCCTAAAGTGGCAACCCAGACTCCGACTGCTGTTGGGGGTGTAGAGCTTCCTGTAGCCGCATGG
+
BCCCBFCCCCABGGGGGGGFFGGHHHHGGHHCE33E22EE3GHH3GF0A0AE>@F555@35B5B@5B43BE/EE?
@M02034:409:000000000-BFKT7:1:1105:15994:10537 1:N:0:34
AAAGTCGAGGTGCCTAAAGTGGCAACCCAGACTTTGCCGAATGTTGGTGGTGTAGAGCTTCCTGTAGCCGCATGGCGTTCGTACTTAAATATGGAACTAACCATTCCAATTTTCGCTGTCTCTTATACACATCTCCGAGCCCACGAGACC
+
CCCCCFCCCBABGGGGFGGFFFGFHHHGGHHGHHHHHHEEEGHHHHHEFGEFHFHFHHHHHHHHHHHHHGGGGGHHGEGGFEGHHHHHHGGHHHHHHHGHHHHHHHGGHHHHHHGGGGFHHHHHHHHHEHGHHHHHGGGGGGHGGGGGGG
@M02034:409:000000000-BFKT7:1:1105:18982:10540 1:N:0:34
AAAGTCGAGGTGCCTAAAGTGGCAACCCAGAAGGTTGGTGGTGTAAAGCTTCCTGTAGCCGCATGGCGTTCGTACTTAAAATGGAACTAACCATTCCAATTTTCGCTGTCTCTTATACACATCTCCGAGCCCACGAGACCGTACTAGAT
+
BCCCBFBCCCCCGGGGGGGGGGGHHHHGGHHHHHHHHGGGGGGHHHHHHHHHHHHGHHHHGGFGGHHGGGGGGHHHHEHHHHHHFHHHHHGHGHHHHHFGHHHFGFGGGHHHHHFHHHDGHHHHHHGGGGFGHEGDGDGGGGEGHBG1F
@M02034:409:000000000-BFKT7:1:1105:28063:10541 1:N:0:34
AAAGTCGAGGTGCCTAAAGTGGCAACCCAGACTCCGACGCAGGTTGGTGGTGTAGAGCTTCCTGTAGCCGCATGGCGTTCGTACTTAAATATGGAACTAACCATTCCAATTTTCGCTGTCTCTTATACACATCTCCGAGCCCACGAGACC
+
ABBCBFBABBAAGGGGGGGGGGGHHHHGGHHGHHHGGGGGGGGGGHGGGGBBFGHHHHHGHHHHGHHHHGGGGGHGGEGGFFHHHHHHHHHHHHHHHHGGHHGHHHGHHHHHGHGGGGGGHHHHHHHHGHGGHHGHE?F?CFHGGGGGGG
@M02034:409:000000000-BFKT7:1:1105:20469:10556 1:N:0:34
AAAGTCGAGGTGCCTAAAGTGGCAACCCAGACTGTGTCTCATGTTGGTGGTGTAGAGCTTCCTGTAGCCGCATGGCGTTCGTACTTAAATATGGAACTAACCATTCCAATTTTCGCTGTCTCTATACACATCTCCGAGCCCACGAGACCG
+
CCCCCFABBCBCGGGGGGGGGGGHHHHGGHHGHHGHHHHHHHHHHHHGGGGFHHHGHHHHHHHHHHHHHGGGGGHHGGGGGEGHHHHHHHGHEFFHFHHHHHHHHHHGHHHHHGGGGGGHHGHHHHGHFGHHHHGGGGGGGHGGGGGGEC
@M02034:409:000000000-BFKT7:1:1105:9501:10562 1:N:0:34
AAAGTCGAGGTGCCTAAAGTGGCAACCCAGACTACTTCTCCTGTTGGTGGTGTAGAGCTTCCTGTAGCCGCATGGCGTTCGTACTTAAATATGGAACTAACCATTCCAATTTTCGCTGTCTCTTATACACATCTCCGAGCCCACGAGACC
+
CCCCCFBCCCCCGGGGGGGGGGGHHHHGGHHGHG355A5BFAGHHHHGGGGGHHHHHHHHHHHHHHHHHGGFGGHHGGGGGGGHHHGHHHFHHGHHHHHHHHGHHHHHHHHHHHGGGGGHHHHHHHHHHHFHHHHHGGGGGGHGGGGFGF
@M02034:409:000000000-BFKT7:1:1105:23056:10563 1:N:0:34
GCTCTTAAAGAGGAGAAAGGTCATGATTCGGTCTGCTTCTAACTTTACTCAGTTCGTTCTCGTCGACAATGGCGGAACTGGCGACGTGACTGTCGCCCCAAGCAACCTGTCTCTTATACACATCTCCGAGCCCACGAGACCGTACTAGAT
+
BBCCCFFFFFFFGGGGGGGGGGGHHHHHHGHGGGHHHHHHHHHHHHHHHHHHHHHGGHHGHGFFGGGGGHGGHGGCGGHHHHGGGGEGHGGHHHGGFGGEEHGGGHHHHHHHGHHHHHFHHFFFHHHGGGGGGGGGGGGGGGGHGHHHFD
@M02034:409:000000000-BFKT7:1:1105:3456:10565 1:N:0:34
AAAGTCGAGGTGCCTAAAGTGGCAACCCAGACTAAGATTAGGGTAGGTGGTGTAGAGCTTCCTGTAGGCGCATGGT
+
>?AA>BA>>>A4GGGBEAGGFGGHHHFFGHHGH33BA5DABFFA3ABD3FE113D55DBA5BAABAA33AEAE115
@M02034:409:000000000-BFKT7:1:1105:9485:10569 1:N:0:34
AAAGTCGAGGTGCCTAAAGTGGCAACCCAGACTACGTCTCCGGTTGGTGGTGTAGAGCTTCCTGTAGCCGCATGGCGTTCGTACTTAAATATGGAACTAACCATTCCAATTTTCGCTGTCTCTTATACACATCTCCGAGCCCACGAGAC
+
ABBBBFBAB2AAGGGFBFGGGGGFHHHGGHHGHHHG2FHHGFGGEFGEAEEFC3G5FFGHHHHHAGGFGEE>EEFCEGGFDECEGHHGHHHHHHBFHHGHFGBGHGGFFGHHFGEGGGEHHHHH3FGBGFFHHHHBE?CCCFEE@@CDD
@M02034:409:000000000-BFKT7:1:1105:22312:10569 1:N:0:34
AAAGTCGAGGTGCCTAAAGTGGCAACCCAGACTACGTCTACGGTTGGT
+
BCCCBFCCCCBBGGGGGGGFGGFHHHHGGH22BAAA2AA252EG2E0A
@M02034:409:000000000-BFKT7:1:1105:14579:10570 1:N:0:34
GCTCTTAAAGAGGAGAAAGGTCATGCGGACGAATGCTTCTAACTTTACTCAGTTCGTTCTCGTCGACAATGGCGGAACTGGCGACGTGACTGTCGCCCCAAGCAACCTGTCTCTTATACACATCTCCGAGCCCACGAGACCGTACTAGAT
+
BCCDDFFFFFFFGGGGGGGGGGHHHHGGGGGGGHHHHHHHHHHHHHHHHHHHHHHGGHHGHGFEGEGGGHHHHGGGGGHHHHGGGGFGHEHHHHGGGGGGGHGHHHHHHHHHHHHHHHFGHHHHHHGGFGGGGHGGCGGFAGEHGHHHHG
@M02034:409:000000000-BFKT7:1:1105:12741:10579 1:N:0:34
GCTCTTAAAGAGGAGAAAGGTCATGGTGGGGGAGGCTTCTAACTTTACTCAGTTCGTTCTCGTCGACAATGGCGGAACTGGCGACGTGACTGTCGCCCCAAGCAACCTGTCTCTTATACACATCTCCGAGCCCACGAGACCGTACTAGAT
+
BCCCBFFFFFFFGGGGGGGGGGGHHHGHGGGGGGGGHHHHHGHHHHHHHHHHHHHGGHHGHGFGFGGGGHHHHGGEEGHHHHGCGGFGHGHHHHGHGGGGGGGGHHHHHHHHHHHHHHHHHHHGHHHGGGGGGHGG<CDDGGGHGHHHBC
@M02034:409:000000000-BFKT7:1:1105:23436:10582 1:N:0:34
GCTCTTAAAGAGGAGAAAGGTCATGAGTGGTGCGGCTTCTAACTTTACTCAGTTCGTTCTCGTCGACAATGGCGGAACTGGCGACGTGACTGTCGCCCCAAGCAACCTGTCTCTTATACACATCTCCGAGCCCACGAGACCGTACTAGAT
+
BBBBBFFFFFFFGGGGGGGGGGHHHHHHHGFFHGGGGGHHHHHHHHHHHHHHHHHGGHHGHGFGEEGFGHHHHGGGGGHHHGGGGGGGHGHHHHGGGGGDFGFFFHHHHHHHHHHHGFFDHHGHHHHGFGFGGEFF-ADGGGDEGEHHGC
@M02034:409:000000000-BFKT7:1:1105:23125:10584 1:N:0:34
AAAGTCGAGGTGCCTAAAGTGGCAACCCAGACTAATAATACTGTTGGTGGTGTAGAGCTTCCTGTAGCCGCATGGCGTTCGTACTTAAATATGGAACTAACCATTCCAATTTTCGCTGTCTCTTATACACATCTCCGAGCCCACGAGACC
+
ABBBBFCCCCBBGGGGGGGFGGGGHHHGGHHGHHHHHHHHHHHHHHHGGGEFHHHHHHHHHHHHHHHGHGGFGGHHGGGGGGHHHHHHHHHHHHHFGHHGHHGHHHGGHHHHHHGGGGGHHGHHGHHFGFEHHHFFGCGGGGHGGGGGGF
@M02034:409:000000000-BFKT7:1:1105:12101:10589 1:N:0:34
GCTCTAAAGAGGAGAAAGGTCATGACGATTAGGGCTTCTAACTTTACTCAGTTCGTTCTCGTCGACAATGGCGGAACTGGCGACGTGACTGTCGCCCCAAGCAACCTGTCTCTTATACACATCTCCGAGCCCACGAGACCGTACTAGCTC
+
AAAAABDFFFCA1E1FGBG1BAAFBGA0BAEBECHFHGFFAGHHHGEGAGAGGGGGHHE2FA/A/EE/BF1AFGC/>FGHHGEE>>E?FGH>GE</EEAEFFGHFGFHFGG>GHFGDGHFHFGHH1<>/@/FGF-@@C?FCGECEGD/0<
@M02034:409:000000000-BFKT7:1:1105:5493:10589 1:N:0:34
GCTCTTAAAGAGGAGAAAGGTCATGTGTATGCGGGCTTCTAACTTTACTCAGTTCGTTCTCGTCGACAATGGCGGAACTGGCGACGTGACTGTCGCCCCAAGCAACCTGTCTCTTATACACATCTCCGAGCCCACGAGACCGTACTAGAT
+
BBBBBFFFFFFFGGGGGGCGFGHHHFEDGHHHGGGCGHGHHHCHHHHFHHGHHHFGFHHGGFFEGFGE?HFHFGGEEGHGHHGGGGFGHGHHHHGEFGGFDHGGGFHHHG?GGHHHHHHGHHHGHHHGCFGGGHGGGGGGGG..DHHFFC
@M02034:409:000000000-BFKT7:1:1105:13514:10590 1:N:0:34
GCTCTTAAAGAGGAGAAAGGTCATGAGGGGGGGGGCTTCTAACTTTACTCAGTTCGTTCTCGTCGACAATGGCGGAACTGGCGACGTGACTGTCGCCCCAAGCAACCTGTCTCTTATACACATCTCCGAGCCCACGAGACCGTACTAGAT
+
AABCCFFFFFFFGGGGGGGGGGGHHHHGGGGFGFFFFFFFFFFFFFFFFFFFFFFFFFFFFFFDAAFFFFFFFFADFFFFFEFBAA>FEEFFFFEEFFFDDE?FFFFFFFFFFFFFFFFFFFFFFFFFF=DFFFFFAADDFFFFFFFFFF
@M02034:409:000000000-BFKT7:1:1105:7049:10591 1:N:0:34
GCTCTTAAAGAGGAGAAAGGTCATGGTGGGTGCTGCTTCTAACTTTACTCAGTTCGTTCTCGTCGACAATGGCGGAACTGGCGACGTGACTGTCGCCCCAAGCAACCTGTCTCTTATACACATCTCCGAGCCCACGAGACCGCACTAGAT
+
>AABBFFFFDDCGGGGGGGGGGHFEFBF2E2AAEEFGFGFGGHHHHGHHHHHHHHGECHEGFFDG0E?EHGHHGG?EEGHHGEEEG>EEEHHHBF/EG@EBH/0FGHFFHHGHHHHHHHHHEHHHHFE@DGGGGGG?DDDGC--<@CCF;
@M02034:409:000000000-BFKT7:1:1105:8668:10592 1:N:0:34
GCTCTTAAAGAGGAGAAAGGTCATGTTGGATAGGGCTTCTAACTTTACTCAGTTCGTTCTCGTCGACAATGGCGGAACTGGCGACGTGACTGTCGCCCCAAGCAACCTGTCTCTTATACACATCTCCGAGCCCACGAGACCGTACTAGAT
+
CCCCCFFFFFFFGGGGGGGGGGFHHHHHHHHHHHHHHHHGHGHHHHHHHHHHHHHGGHFGHFBEFEGGGHHHHGGEGGHHGHGGGGGGHGHHHHFGEDGFGHGFHHHHHHHHGHHHHHHFHHHGHFHGCGCGEHGFCFGGGGGHGHHHH<
@M02034:409:000000000-BFKT7:1:1105:15497:10601 1:N:0:34
GCTCTTAAAGAGGAGAAAGGTCATGGTTTCTGCTTCTAACTTTACTCAGTTCGTTCTCGTCGACAATGGCGGAACTGGCGACGTGACTGTCGCCCCAAGCAACCTGTCTCTTATACACATCTCCGAGCCCACGAGACCGTACTAGATCTC
+
CCCCCFFFFFFFGGGGGGGGGGGHHHGHHHHGHHHHHHHHHHHHHHHHHHHHGGHGGGGGGGEGDEHHHFEFEEEHHHGGCFGGGGGHHGFGGGGGGGHFFHHHHHHCHHHHHHEGBGHGHHGHFCDGCFHGGCCDFGGGGGHFFF00D=
@M02034:409:000000000-BFKT7:1:1105:25301:10603 1:N:0:34
GCTCTTAAAGAGGAGAAAGGTCATGAATCAGCATGCTTCTAACTTTACTCACTTCGTTCTCGTCGACAATGGCGGAACTGGCGACGTGCCTGTCGCCCC
+
1>A?11D3DDF1AEGG1A1BBFFADF1FF11FD11B1FFHFFFH2F2FFHD1BFGEAEGFEFBAEAE//FB1BA//>>F10>EE>>EE/>BB>FFEEGG
@M02034:409:000000000-BFKT7:1:1105:7511:10605 1:N:0:34
AAAGTCGAGGTGCCTAAAGTGGCAACCCAGACTCGGGATGGGGTTGGTGGTGTAGAGCTTCCTGTAGCCGCATGGCGTTCGTACTTAAATATGGAACTAACCATTCCAATTTTCGCTGTCTCTTATACACATCTCCGAGCCCACGAGACC
+
A?ABAFABCBAAGGGGGGGDGGGHHHHGGHGEHBFGGFGGGAFBEEFACAGGEGHDGHHH5GGGHFHEHGGGGGGFGAEFFEGHHHHGHHHHHH33GHBGFH3FG4GGHGHHHHEGGGFBDBFHFHHGHGFHGHGGGFC?C/FFCGC.EF
@M02034:409:000000000-BFKT7:1:1105:26088:10605 1:N:0:34
GCTCTTAAAGAGGAGAAAGGTCATGGTGCCGGGTGCTTCTAACTTTACTCAGTTCGTTCTCGTCGACAATGGCGGAACTGGCGACGTGACTGTCGCCCCAAGCAACCTGTCTCTTATACACATCTCCGAGCCCACGAGACCGTACTAGAT
+
ABBBBFFFFFFFGGG4FGGGGGGHHFDGHEE2EFGGHHHHGGHHHHHHHHHHHHHGEHHGHGGGGGG?EGHHHGGECGHHHHGGGGCFHGHHHHGHGGGGGHGCGHHGHHHHHHHHHHFDFHG1GFHGGGGGGGFFDGFGC@<CD.G0CF
@M02034:409:000000000-BFKT7:1:1105:3373:10606 1:N:0:34
GCTCTTAAAGAGGAGAAAGGTCATGGATATTCGTGCTTCTAACTTTACTCAGTTCGTTCTCGTCGACAATGGCGGAACTGGCGACGTGACTGTCGCCCCAAGCAACCTGTCTCTTATACACATCTCCGAGCCCACGAGACCGTACTAGAT
+
AAAABF5D5F5FEGGFGGGGGAAGBFFEHHHHHGEFGHHHFHHHHHHGBHHHHHFGFHHGHFFEFEGEGHFHFGGECEHHHEEE>EEGHFFHHHF?EEGGEHG0FGHHHHHHFGHHHF2FGHGBGDG<@CDGEHEGC@DCFC<<?GGHHG
@M02034:409:000000000-BFKT7:1:1105:2605:10606 1:N:0:34
GCTCTTAAAGAGGAGAAAGGTCATGGCTTTTCATGCTTCTAACTTTACTCAGTTCGTTCTCGTCGACAATGGCGGAACTGGCGACGTGACTGTCGCCCCAAGCAACCTGTCTCTTATACACATCTCCGAGCCCACGAGACCGTACTAGAT
+
AAAAAFFFFFFFGG1EGGG1FGHGH1GH0GHF3FEGHHHGHHHGHFHHHHHHHHHEGHHGHGGGGEEGGHHHFEGEECGEGEEEEEGGHEB1BFFEECEF/?FFGFFH0GHHHHHGHFB21@@<GFGC/B@@EGGC><AEE@CEGH00<=
@M02034:409:000000000-BFKT7:1:1105:19150:10609 1:N:0:34
AAAGTCGAGGTGCCTAAAGTGGCAACCCAGACTGGGAGTACTGTTGGTGGTGTAGAGCTTCCTGTAGCCGCATGGCGTTCGTACTTAAATATGGAACTAACCATTCCAATTTTCGCTGTCTCTTATACACATCTCCGAGCCCACGAGACC
+
ABBCCFCCCCABGGGGGGGGGGGHHHHGGHHGHHHHHGGHHHHHHHHGGGEFGHHHHHHHHHHHHHHHHGGGGGHHGGGGGGGHHHHHHHHHHHHGHHHHHHHHHHGGHHHHHGGGGGGGHGHHHHHHHHGHHHHHG?DGGGGGGGGGGG
@M02034:409:000000000-BFKT7:1:1105:15667:10611 1:N:0:34
AAAGTCGAGGTGCCTAAAGTGGCAACCCAGACTGTTGAGGGTGTAAGGCTTCCTGTAGCCGCTT
+
CCCCCFBCCCCCGGGGGGGGGGGHHHHGGGHGHHAAA5AG?EGG3AGFAAF23AFF5A53AF0A
@M02034:409:000000000-BFKT7:1:1105:17737:10613 1:N:0:34
GCTCTTAAAGAGGAGAAAGGTCATGTTTGAGAGGGCTTCTAACTTTACTCAGTTCGTTCTCGTCGACAATGGCGGAACTGGCGACGTGACTGTCGCCCCAAGCAACCTGTCTCTTATACACATCTCCGAGCCCACGAGACCGTACTAGAT
+
BBBBBFFFFFFFGGFGGGGGGGHHHHHHHHGGHGGGHHHHHHHHHHHHHHHHHHHGGHHGHGGGGEGFGHHHGGG?EFHFHHGEEGGGHGHHHHGHFGGFGHFFGHGHHHGHHHGHHFFDGDGEGHF?<@CGGHFG?DGGGGDECHDF0D
@M02034:409:000000000-BFKT7:1:1105:18690:10614 1:N:0:34
AAAGTCGAGGTGCCTAAAGTGGCAACCCAGACTAATTATCAGGTTGGTGGTGTAGAGCTTCCTGTAGCCGCATGGCGTTCGTACTTAAATATGGAACTAACCATTCCAATTTTCGCTGTCTCTTATACACATCTCCGAGCCCACGAGACC
+
CCCCBFBBCCCCGGGGGGGGGGGHHHHGGHHGHHHHHHHHHGHHFHAEFEEFGHHDGHHHHHHHHGGFHGGEEGHFEEFGGEFHHHHFHHHGHHFGGFHHGHFHFFFFFGHHHHGEDFEFFHHFFHGHGHBGFHHFGCDGCGHGGGGGGG
@M02034:409:000000000-BFKT7:1:1105:19093:10617 1:N:0:34
GCTCTTAAAGAGGAGAAAGGTCATGTCTCAGCCGGCTTCTAACTTTACTCAGTTCGTTCTCGTCGACAATGGCGGAACTGGCGACGTGACTGTCGCCCCAAGCAACCTGTCTCTTATACACATCTCCGAGCCCACGAGACCGTACTAGAT
+
CCCCCFFFFFFFGGGGGGGGGGHHHHHHHHHHHGGGGGHHHHHHHHHHHHHHHHHGGHHGHGFGGGGGGHHHHGGGGGHGGHGFGGEGHGHHHHGHGGGFDHGEHHHHFGHHHGHGHHHGHGHGHHHG@DCFGHGGCCEGECDHDCGHGH
@M02034:409:000000000-BFKT7:1:1105:25544:10620 1:N:0:34
GCTCTTAAAGAGGAGAAAGGTCATGACGAATAGTGCTTCTAACTTTACTCAGTTCGTTCTCGTCGACAATGGCGGAACTGGCGACGTGACTGTCGCCCCAAGCAACCTGTCTCTTATACACATCTCCGAGCCCACGAGACCGTACTAGAT
+
CCCCCFFFFFFFGGGFGGGFGGFHHGHFDEHGHGHHHHHHHHHHHHHHHHHHHHHGFHHGHFFFGGGGGHHHHGGGGGHHHHGGGGGGHGHHHHGHEGGEEGFFGHHHHGHHHHHEGHGHHHHGHHGGFGCGGHGFADDFAD.CAGHHHG
@M02034:409:000000000-BFKT7:1:1105:15685:10622 1:N:0:34
AAAGTCGAGGTGCCTAAAGTGGCAACCCAGACTGTTGAGGGTGTAAGGCTTCCTGTAGCCGCATGGCGTTCGTACTTAAATATGGAACTAACCATTCCAATTTTCGCTGTCTCTTATACACATCTCCGAGCCCACGAGACCGTACTAGAT
+
BBBBAF?>DDABGGGGGGFGGGGHHHHGGHHGHHHHHHHHGGGGBFGHHHFHHHHHFFHHE?AEEHHGGGGGGFHGHGFFGFHHHGFHBDFHHHFHHGFGGFHHHFGGGGHHHHHFHHGBHFHHHHFGGCGGGA/B>BDAADGHGEGFHF
@M02034:409:000000000-BFKT7:1:1105:15422:10623 1:N:0:34
GCTCTTAAAGAGGAGAAAGGTCATGTGTTGTCGTGCTTCTAACTTTACTCAGTTCGTTCTCGTCGACAATGGCGGAACTGGCGACGTGACTGTCGCCCCAAGCAACCTGTCTCTTATACACATCTCCGAGCCCACGAGACCGTACTAGA
+
BCCCCFFFFFFFGGGGGGGGGGGHHHHHHHHHGGGGGHHHHHHHHHHHHHHHHHHFFHHGHGFGFGGGGHHHHGGEFGHHGGGGGGGGHGHHHHGCFGGGEGFFHHHHHHHHHHHHHHHGHHHGGHHGCGGGGHGDCGGFGGGGGHHHH
@M02034:409:000000000-BFKT7:1:1105:5369:10624 1:N:0:34
AAAGTCGAGGTGCCTAAAGTGGCAACCCAGACTCCGACTCAGGTTGGTGGTGTAGAGCTTCCTGTAGCCGCATGGCGTTCGTACTTAAATATGGAACTAACCATTCCAATTTTCGCTGTCTCTTATACACATCTCCGAGCCCACGAGACC
+
AAA@AFAA1DAAGGGGGGGGGDFHHFHGFHGEHGHGEGGGHHGHHFGEFC/BGGFDEGHHHGHHHHHHHGGEEEHAEFGFE?C/FGHHFHHHHHEGGFHGHHBGFHHBBGFHHB/EEF?F>DGHFHFGHHHCHHHEFBCGGAFFC@CGCF
@M02034:409:000000000-BFKT7:1:1105:25304:10624 1:N:0:34
GCTCTTAAAGAGGAGAAAGGTCATGAATCAGCATGCTTCTAACTTTACTCAGTTCGTTCTCGTCGACAATGGCGGAACTGGCGACGTGACTGTCGCCCCAAGCAACCTGTCTCTTATACACATCTCCGAGCCCACGAGACCGTACTAG
+
DDDDDFFFFFFFGFEFGGGFGGFHHHGHHHHHHHHHHHHHHHHHHHHHHHHHHHHGGHGGGGFFGGGGCHHGHGGEEGGHGGGGGGFGHGFHFHFEEAEEEEFGFCGHHBCFHHFFHHFG2FGHHHHG>B/DEGEGCF?AEC.CDHFF
@M02034:409:000000000-BFKT7:1:1105:4637:10630 1:N:0:34
AAAGTCGAGGTGCCTAAAGTGGCAACCCAGACTACTAAGAATGTTGGTGGTGTAGAGCTTCCTGTAGCCGCATGGCGTTCGTACTTAAATATGGAACTAACCATTCCAATTTTCGCTGTCTCTTATACACATCTCCGAGCCCACGAGACC
+
ABCCBFCBCCAAGGGGGGGGGGGHHHHGGHHGHHHHHHHHGHHGHHHEFGEGGHHGHHHHHHHHHHHHHFGEGGHHGGGGGGHHHHHGHHHHHHFFHHFFHHEHHHHHHHHHHHGGGGFHHHHHHHGHGHEHHHGGFFCCGGFGGGGGGE
@M02034:409:000000000-BFKT7:1:1105:15913:10634 1:N:0:34
AAAGTCGAGGTGCCTAAAGTGGCAACCCAGACTAAGGAGAATGTTGGTGGTGTAGAGCTTCCTGTAGCCGCATGGCGTTCGTACTTAAATATGGAACTAACCATTCCAATTTTCGCTGTCTCTTATACACATCTCCGAGCCCACGAGACC
+
ABBBBFABBCABGGGGGGGFGGGHHHHGGHHGHHHHHGHHHHHGGHHGGGEFGFHFHHHHHHHHHHHFHGGGGGHHGEGGFEGHHHGGGHHHHHFHHHGHHHGHHHHEHHHHHHGGGGGHHHHHHHHHEGEHHHHHFCG?CEGGGGGGDA
@M02034:409:000000000-BFKT7:1:1105:23305:10637 1:N:0:34
AAAGTCGAGGTGCCTAAACAGACTCTTTGTCAGGTTGGTGGTGTAGAGCTTCCTGTAGCCGCATGGCGTTCGTACTTAAATATGGAACTAACCATTCCAATTTTCGCTGTCTCTTATACACATCTCCGAGCCCACGAGACCGTACTAGAT
+
ABBBBFBABB>AGGGGGGGGGBEGHHHHHFHFHHHHHGEFGFGHGHFGHHHHHHHHHHHHGEFFGHHGGGGGGGGHFHHFGHHHHFHHHHHHHHHHHHHGHHHHHGGGGGHHHHHGHHHHHDBGHFGGGGGGEFE@<>BDFGGHGHEBGF
@M02034:409:000000000-BFKT7:1:1105:20768:10638 1:N:0:34
GCTCTTAAAGAGGAGAAAGGTCATGTGTTGTCGTGCTTCTAACTTTACTCAGTTCGTTCTCGTCGACAATGGCGGAACTGGCGACGTGACTGTCGCCCCAAGCAACCTGTCTCTTATACACATCTCCGAGCCCACGAGACCGTACTAGAT
+
BBBBBFFFFFFFGFGGGGGGFGHHGGHHHHHHGGGGGHHHHHHHHHHHHHGHHHHGEHHGHFFEFFGDGHFHHEG/@GHHHHGEGGFGHGHHHHGEFGGGDHFFGGHHHHGHHHHHHHHHFFGHHHGGFGGGGHGGDGGGGGGHGHBGH<
@M02034:409:000000000-BFKT7:1:1105:13970:10645 1:N:0:34
AAAGTCGAGGTGGCCTAAAGTGGCAACCCAGACTAGTGAGCATGTTGGTGGTGTAGAGCTTCCTGTAGCCGCATGGCGTTCGTACTTAAATATGGAACTAACCATTCCAATTTTCGCTGTCTCTTATACACATCTCCGAGCCCACGAGAC
+
AAAAAFBBBBBBGGGFGEGGGGGGHGHHGDHHGHHHHHGHHHHHHHHHEGGGGHHHHHHHHHHHHGHHGFEEGGGHGGGGGEEHHHHBGHHHHHH@@EFFGGHHFHGFHFFGHH4>?EGGHHHHHHHHFDBHHHGHFGF?DGGHGGGCGC
@M02034:409:000000000-BFKT7:1:1105:16898:10645 1:N:0:34
AAAGTCGAGGTGCCTAAAGTGGCAACCCAGACTTCTCCGGCGGTTGGTGGTGTAGAGCTTCCTGTAGCCGCATGGCGTTCGTACTTAAATATGGAACTAACCATTCCAATTTTCGCTGTCTCTTATACACATCTCCGAGCCCACGAGACC
+
CCCCCFCCCCBBGGGGGGGGGGGHHHHGGHHGHHHHHHGGGGGGGGGGGGGGHFHBGHGHFHHHHGHFGGGEFGHAEEFGGFGFGHHHHHHHHHEBGGHHHHHHHHHDDGHHHGDGGEDFBHGHDHGGHH1GGHHBE@-@DFGFCCFGGF
@M02034:409:000000000-BFKT7:1:1105:25101:10647 1:N:0:34
AAAGTCGAGGTGCCTAAAGTGGCAACCCAGACTAAGAATCGGGTTGGTGGTGTAGAGCTTCCTGTAGCCGCATGGTGTTCG
+
ACBCBFBCCCCDGGGGGGGGGGGHHHHGGHHGH3G3A5BA2AEGC20E11F11AF5A5A35BABA5B53BE0EE15@1>BE
@M02034:409:000000000-BFKT7:1:1105:19682:10651 1:N:0:34
GCTCTTAAAGAGGAGAAAGGTCATGGTTATGCGTGCTTCTAACTTTACTCAGTTCGTTCTCGTCGACAATGGCGGAACTGGCGACGTGACTGTCGCCCCAAGCAACCTGTCTCTTATACACATCTCCGAGCCCACGAGACCGTACTAGAT
+
CCCCCFFFFFFFGGGGGGGGGGFHHHHHHHHHGGGGGHHHHHHHHHHHHHHHHHHFGHHGHFFEEEGGGHHHHGGEGGHHHHEEGFEGHGGHHHGGGGGGGHGHHHHHHHHHHHHHHGGGCHHHHHGGGGFGGHGC@CFEFGCEFHHHH<
@M02034:409:000000000-BFKT7:1:1105:10712:10657 1:N:0:34
GCTCTTAAAGAGGAGAAAGGTCATGGTTGGGGGTGCTTCTAACTTTACTCAGTTCGTTCTCGTCGACAATGGCGGAACTGGCGACGTGACTGTCGCCCCAAGCAACCTGTCTCTTATACACATCTCCGAGCCCACGAGACCGTACTAGAT
+
BBBBBFFFFFFFGGGGGGGGGFHHGHFGGGGGGEFEGHHHHHHHHHHHHHHHHHGGEHHGHGFFGEGGGHHHGGGGGGHHHGGGGGGGHGHHGHGGGFGGGEFHFHHHHHGHFHHGHFGGHEFFHHHDCCCFFGGC@CDEGCCHGHHHH;
@M02034:409:000000000-BFKT7:1:1105:27268:10670 1:N:0:34
GCTCTTAAAGAGGAGAAAGGTCATGGGTGTGCGGGCTTCTACTTTTACTACGTTCGTTCTTGTCGACAATGGCGG
+
BCCDCFFFFFFFGGGGGGGGGGHHH444AAE5BA2EAFGH5555B553DA5AB32BE31B5DFHG1E1>33@2>E
@M02034:409:000000000-BFKT7:1:1105:24335:10670 1:N:0:34
GCTCTTAAAGAGGAGAAAGGTCATGCGGTCTGATGCTTCTAACTTTACTCAGTTCGTTCTCGTCGACAATGGCGGAACTGGCGACGTGACTGTCGCCCCAAGCAACCTGTCTCTTATACACATCTCCGAGCCCACGAGACCGTACTAGAT
+
BBBBADDFDF5FGGG4F4BGGGFFHHGGEEEEDGDFFHFHHHHHHHHHHHHHHGHEEGHGHFFEEEEGEFHHHGGGGGHGHHGEEEGGG/FGHFFHGGCG?CAFGHHGFFGHHFGHHG2FFGH1DGF<CD?CEC<A-<.>FCCCDGHFFD
@M02034:409:000000000-BFKT7:1:1105:11459:10672 1:N:0:34
GCTCTTAAAGAGGAGAAAGGTCATGGGGAGGGGGGCTTCTAACTTTACTCAGTTCGTTCTCGTCGACAATGGCGGAACTGGCGACGTGACTGTCGCCCCAAGCAACCTGTCTCTTATACACATCTCCGAG
+
>1AA>1B@BF1CFEEGGGGGFF1BFEGAE0EEEGEGCAFDG2GGGHHHFFFF>G2FCCHFFF?/B@C/CHGFBCG-<@GDGHCCGG@.CEGHHFG.;CGG.CA/C.AFFBFFFBFFFBCFBBB/FFF--;
@M02034:409:000000000-BFKT7:1:1105:14901:10672 1:N:0:34
GCTCTTAAAGAGGAGAAAGGTCATGACTGCGAGGGCTTCTAACTTTACTCAGTTCGTTCTCGTCGACAATGGCGGAACTGGCGACGTGACTGTCGCCCCAAGCAACCTGTCTCTTATACACATCTCCGAGCCCACGAGACCGTACTAGAT
+
BCCCCFFFFFFFGGGGGGGGGGHHHHHHHGGGGGGGHHHHHHHHHHHHHHGHHHHGEHHGHGFFGGGGFHGGHGGGGFHHHGEGGGGGHGHHHHGGGGGFGHGFGHHHGHHHGHHD2DGGF1FGHHHCC@DGGHGG<CGGGC.GFEHHHH
@M02034:409:000000000-BFKT7:1:1105:14542:10675 1:N:0:34
GCTTAAAGAGGAGAAAGGTCATGTTGGGTCGTGCTTCTAACTTTACTCAGTTCGTTCTCGTCGATAATGGCGGAACTGGCGACGTGACTGTCGCCCCAAGCAACCTGTCTCTTATACACATCTCCGAGCCCACGAGACCGTACTAGATAT
+
ABBBBFFFFFBFEFCG4FFGGGFHHFHGAFEGGFFHGHCHGHHGGH5FGHHHHFEHHGHFFFEE1AAFGHHGGCEEGFGGEC@E@EGGGHHBFHDEEE/F/CFFCFG3?FBGGBFH2@GFHBFGFD>@?DF/?<-><<F<<.<CDFF00=
@M02034:409:000000000-BFKT7:1:1105:21773:10677 1:N:0:34
GCTCTTAAAGAGGAGAAAGGTCATGACTAAGCGTGCTTCTAACTTTACTCAGTTCGTTCTCGTCGACAATGGCGGAACTGGCGACGTGACTGTCGCCCCAAGCAACCTGTCTCTTATACACATCTCCGAGCCCACGAGACCGTACTAGAT
+
BCCCCFFFFFFFGGGGGGGGGGHHHHHHHHHHGGGGGHHHFFHHHGHGHF5GFGHFGHHGGFFGFEGEEGHHFEGEEEHHHGEEGGEEEGHHHGF/EFFFEHGGHHHHHHHHHHHEHFGGHHHHHHHGCDFCFHGGGGGGGGFHGHHGHG
@M02034:409:000000000-BFKT7:1:1105:21281:10680 1:N:0:34
GCTCTTAAAGAGGAGAAAGGTCATGTATTCTCGTGCTTCTAACTTTACTCAGTTCGTTCTCGTCGACAATGGCGGAACTGGCGACGTGACTGTCGCCCCAAGCAACCTGTCTCTTATACACATCTCCGAGCCCACGAGACCG
+
BCCCCFFFFFFFGGGGGGGGGGHHHD6FE6AA22FFGHHHHHHHHHHHHHHHHHHGGHHGHGGGGGGGGHHHHGGFGGHGHHGGGGGGHGHHHHGHGGGEFHGHHHHHHFHHHHHHHHFHHHGGHHHGGGGGGHGGCGGGGG
@M02034:409:000000000-BFKT7:1:1105:10092:10695 1:N:0:34
GCTCTTAAAGAGGAGAAAGGTCATGTGTCCGTCTGCTTCTAACTTTACTCAGTTCGTTCTCGTCGACAATGGCGGAACTGGCGACGTGACTGTCGCCCCAAGCAACCTGTCTCTTATACACATCTCCGAGCCCACGAGACCGTACTAGAT
+
ACCCCFFFFFFFGGGGGGGGGGHHGHHHFHGHHHGHHHHHHHHHHHHGHHHHHHGGGHHGGGFFFEGFCGHHHGGCGGHHHHGGGGGGHGGHHHGEGFGGDHFGGFHHHFHHFHHHHHHHHHGHHHHG@DCGGHGGGGGGGGEHDH0DGH
@M02034:409:000000000-BFKT7:1:1105:17846:10696 1:N:0:34
AAAGTCGAGGTGCCTAAAGTGGCAACCCAGACTATTTCTGCGGTTGGTGGTGTAGAGCTTCCTGTAGCCGCATGGCGTTCGTACTTAAATATGGAACTAACCATTCCAATTTTCGCTGTCTCTTATACACATCTCCGAGCCCACGAGACC
+
CCCCCFCCCCCCGGGGGGGGGGGHHHHGGHHGHHHHHHHHHGGGGGGGGGEFHGHEGFHHHGHHHHHHGGGEGGHGGGGEGGHHGHHHHHGHHHFHFFHHHHGHHHHHHHHHHFFGGGGGHGHHHHHHHGFHHHHGG?DFGEHGGGGGGG
@M02034:409:000000000-BFKT7:1:1105:8946:10697 1:N:0:34
GCTCTTAAAGAGGAGAAAGGTCATGCGCCCGGGTGCTTCTAACTTTACTCAGTTCGTTCTCGTCGACAATGGCGGAACTGGCGACGTGACTGTCGCCCCAAGCAACCTGTCTCTTATACACATCTCC
+
?AAAA@3B@D1CG1E111BFGGCDFHF0AAFEEEG/FGEGH2FEGHGHFHBGDGDFGHHGHFA/A/>E/GHHHGC/>/BDGA@/>>EA<F2GGGA/BC?C/FA0<?GFHGBHHGGFH1<1<FG1FDG
@M02034:409:000000000-BFKT7:1:1105:7515:10704 1:N:0:34
GCTCTTAAAGAGGAGAAAGGTCATGCGTGTGGGTGCTTCTAACTTTACTCAGTTCGTTCTCGTCGACAATGGCGGAACTGGCGACGTGACTGTCGCCCCAAGCAACCTGTCTCTTATACACATCTCCGAGCCCACGAGACCGTAC
+
?AA?A1@FFFBFAF1AFGGGGGFGHHEEAEGEEE001EGHBDFBGHHGHGFHGHFGEFHFFFFFEEEEEFDGGGG@CGFDGGEEGE>EHFB1GHG/EECCCH/<BGHHCGHHFHH1FGFDB<@CGFFC/@?/CCFC<<AAC<<.<
@M02034:409:000000000-BFKT7:1:1105:10075:10704 1:N:0:34
AAAGTCGAGGTGCCTAAAGTGGCAACCCAGACTACTGGTGATATTCGTGTTGTTGTAG
+
BBBBBFBBBBAAGGGGGGGGCFGHHGHFEGEDG335B3B25DAFG52B22BA21B255
@M02034:409:000000000-BFKT7:1:1105:13117:10704 1:N:0:34
AAAGTCGAGGTGCCTAAAGTGGCAACCCAGACTACGACTACTGTTGGTGGTGTAGAGCTTCCTGTAGCCGCATGGCGTTCGTACTTAAATATGGAACTAACCATTCCAATTTTCGCTGTCTCTTATACACTCTCCGAGCCCACGAGACCG
+
BBBBBFCCDDBCGGGGGGGGGGGHHHHGGHHGHHHGGGGGHHHHHHHEGGFGHHHHHHHHHHHHHHHHHGGFGGHHGGGGGGGHHHHHHHHHHHHHHHHFHHHHHHHHHHHHHHGGGGGHHGHHHHGHHGHHHGGGFGGGGHGGGGGGGG
@M02034:409:000000000-BFKT7:1:1105:6921:10706 1:N:0:34
GCTCTTAAAGAGGAGAAAGGTCATGGGTTTTCGTGCTTCTAACTTTACTCAGTTCGTTCTCGTCGACAATGGCGGAACTGGCGACGTGACTGTCGCCCCAAGCAACCTGTCTCTTATACACATCTCCGAGCCCACGCGACC
+
ABBBAFF@DBFFGFEF4FGCFFBGHHAF2AAGGHGGGHHHHHHHHHHHGHHHHHHGGHHGHGFGGGGGGHHEGGGGGFHFHHEGGGGGHGFHHHGHEGE//FFGCGGHHHCGHFHFHGFBGGGFFHHDC?/@FEC@.>A<<
@M02034:409:000000000-BFKT7:1:1105:12815:10707 1:N:0:34
GCTCTTAAAGAGGAGAAAGGTCATGGCTTCGCGTGCTTCTAACTTTACTCAGTTCGTTCTCGTCGACAATGGCGGAACTGGCGACGTGACTGTCGCCCCAAGCAACCTGTCTCTTATACACATCTCCGAGCCCACGAGACCGTACTAGAT
+
AABBBFFFFFFFGGGEAGGGFGHHHGAGEFA22EFGGHHHHHHHHHHHHHHHHHHGGHHGHGFGGGGGFGHFHGGEGGHGHHGEGGGGHGHGHHGHGGGGGHGHHHHHFHHHHHGHHHHFHDGHHEHE@/@DGHGG-A?DE-<<<GF0::
@M02034:409:000000000-BFKT7:1:1105:16041:10707 1:N:0:34
AAAGTCGAGGTGCCTAAAGTGGCAACCCAGACTAATAAGCAGGTTGGTGGTGTAGAGCTTCCTGTAGCCGCATGGCGTTCGTACTTAAATATGGAACTAACCATTCCAATTTTCGCTGTCTCTTATACACATCTCCGAGCCCACGAGACC
+
ABBBAFCCCCABGGGGGGGGGGGGGHHGGHHGHHHHHHHHHHHGGHGFGGEFGHHGHHHHHHHGHHHHHGGGGGHHGFGGGGHHHHHHHHGHHHFFHHHFHHHHGHHHHHHHHHGGGGFHHHHHHHHHGHGHHHHHGGGGGGHGGGGGGG
@M02034:409:000000000-BFKT7:1:1105:10708:10709 1:N:0:34
GCTCTTAAAGAGGAGAAAGGTCATGTGTCCGTCTGCTTCTAACTTTACTCAGTTCGTTCTCGTCGACAATGGCGGAACTGGCGACGTGACTGTCGCCCCAA
+
AAAAAD3FFFBFCEEGGGGGBGGHHEFFFFEGFE0D1AA1A2FGGHFEF1GGH2AEEC0FHEG/AE/AE1F10EEE>@G@GAEE//>EH/G1>1EFE/EGC
@M02034:409:000000000-BFKT7:1:1105:16175:10713 1:N:0:34
GCTCTTAAAGAGGAGAAAGGTCATGGGGGGGAGTGCTTCTAACTTTACTCAGTTCGTTCTCGTCGACAATGGCGGAACTGGCGACGTGACTGTCGCCCCAAGCAACCTGTCTCTTATACACATCTCCGAGCCCACGAGACCGTACTAGAT
+
AABCCFFFFFFFGGGGGGGGFGHHHHGEGGC?C.CFHHHHHHHHHHHHHHHHHHHGFHHGHGGGGGGGGFGGGGGGFFFFFFFFFFFFFFFFFFFFFFFFFFFFFFFFFFFFFFFFFFFBFFFFFFFFFFFFFFFFCFFFFFDFFFFFFF
@M02034:409:000000000-BFKT7:1:1105:23542:10716 1:N:0:34
GCTCTTAAAGAGGAGAAAGGTCATGACTCTGCATGCTTCTAACTTTACTCAGTTCGTTCTCGTCGACAATGGCGGAACTGGCGACGTGACTGTCGCCCCAAGCAACCTGTCTCTTATACACATCTCCGAGCCCACGAGACCGTACTAGAT
+
CCCCCFFFFFFFGGEGGGGGGGFFHHHHHHHHGHHHHHHHHHHHHHHHHHHHHHHGFHHGHFFFEEGEEHHHHGGEGGGHHEGGGGEGHGHHHHGGFGGEDGFGGHHHHHHHHHHGHHBGFHHHHHFFCFGGGHGG?DDDGG.GGHHHHD
@M02034:409:000000000-BFKT7:1:1105:24585:10718 1:N:0:34
GCTCTTAAAGAGGAGAAAGGTCATGCCTGCTACTGCTTCTAACTTTACTCAGTTCGTTCTCGTCGACAATGGCGGAACTGGCGACGTGACTGTCGCCCCAAGCAACCTGTCTCTTATACACATCTCCGAGCCCACGAGACCGTACTAGAT
+
CCCCCFFFFFFFGGGGGGGGGGHHHHHHHHHHHHHHHHHHHHHHHHHHHHHHHHHGEHHGHGFGGEGGGHHHHGGGGGHHHGGGGGGGHGHHHHGGGGGDGGGGGHHHHGGHHFHHHGHHHEGHHFHF/CCGGGFC-C??FGGHGHGHH=
@M02034:409:000000000-BFKT7:1:1105:14909:10719 1:N:0:34
GCTCTTAAAGAGGAGAAAGGTCATGCCTCCTCCTGCTTCTAACTTTACTCAGTTCGTTCTCGTCGACAATGGCGGAACTGGCGACGTGACTGTCGCCCCAAGCAACCTGTCTCTTATACACATCTCCGAGCCCACGAGACCGTACTAGA
+
CBCCCFFFFFFFGGEGGGGGGGGHHHFHHHHHGHHGHHHHHHCHHHHHGGHHHHHGFHFGGGFEGGGGFHHGHGGEEGHHHHFGGGGGHGHHGHGGFGGDFHECHFFHFGGHEFGHGHFFFFGFFFHF/@@@FHGGC?A?C@AGGHHHE
@M02034:409:000000000-BFKT7:1:1105:28022:10720 1:N:0:34
AAAGTCGAGGTGCCTAAAGTGGCAACCCAGGCTCGGGGTGGTGTAGAGCTTCCTGTAGCCGCATGGCGTTCGTACTTAAATATGGAACTAACCATTCCAATTTTCGCTGTCTCTTATACACATCTCCGAGCCCACGAGACCGTACTAGAT
+
AAABAFBBCCBCGGGGGGGGFGFHHGHGGHCGHAFGGGGEGGGGHHHHHHHGHHHFGGHHEEEFGHFEEEGGGHHHHHGHHHHHHGFGHEHHHHHHHFFHHHHHFEFFGGFHFHHHHFHGGHGFHHHDCDCCFFG@@CGDGGAHGHHHHF
@M02034:409:000000000-BFKT7:1:1105:25455:10720 1:N:0:34
AAAGTCGAGGTGCCTAAAGTGGCAACCCAGACTTCGCCGCCTGTTGGTGGTGTAGAGCTTCCTGTAGCCGCATGGCGTTCGTACTTAAATATGGAACTAACCATTCCAATTTTCGCTGTCTCTTATACACATCTCCGAGCCCACGAGACC
+
BBBBBFBBDBAAGGGGGGGGGGGHHHHGGHHGHHHGGGEFGGGHHHHEFGBFGFHFHHHHHHHFHHHHHGGGGGHHFEGFEEGHHHHGHHHHHGFHFHHHHHHHHHHFHHHHHHGGGGEHHHHHHHHHFHHHHHHHFGGGGGHGGGGGGG
@M02034:409:000000000-BFKT7:1:1105:13125:10722 1:N:0:34
AAAGTCGAGGTGCCTAAAGTGGCAACCCAGACTACGACTACTGTTGGTGGTGTAGAGCTTCCTGTAGCCGCATGGCGTTCGTACTTAAATATGGAACTAACCATTCCAATTTTCGCTGTCTCTTATACACTCTCCGAGCCCACGAGAC
+
CCCBCFBCCCBBFGGGGGGGGGGHHHHGGHHGGBGGEGGGHHEFGFFACAEFHBG5FEGGEHHHHFFFFEG>EEFEEEGG?EFGFGHGBGHFHH33FGHHF03F3DF44F?GE4<EGE?G?GFH3BFFHFBGHFHG>C/CGEF?/</C
@M02034:409:000000000-BFKT7:1:1105:23506:10728 1:N:0:34
GCTCTTAAAGAGGAGAAAGGTCATGGGGAATACTGCTTCTAACTTTACTCAGTTCGTTCTCGTCGACAATGGCGGAACTGGCGACGTGACTGTCGCCCCAAGCAACCTGTCTCTTATACACATCTCCGAGCCCACGAGACCGTACTAGAT
+
BCCCCFFFFFFFGGGGGGGGGGHHHB4EFGGHGHHGHHHHHHGHHGHFGHFHFGFGGGHGHFFEE?E1EGEG2EGE?FHFHGGEGGEEGGGGFFFAFFG/EHGHGHHHHHFGGGHDHG2FHHHHHFGD@@?CFHGGCCDEGC.CEE00D<
@M02034:409:000000000-BFKT7:1:1105:22776:10731 1:N:0:34
GCTCTTAAAGAGGAGAAAGGTCATGGGTAGGCAGGCTTCTAACTTTACTCAGTTCGTTCTCGTCGACAATGGCGGAACTGGCGACGTGACTGTCGCCCCAAGCAACCTGTCTCTTATACACATCTCCGAGCCCACGAGACCGTACTAGAT
+
CDDDDFFFFFFFGGGGGGGGGGGHHHHGHGGHHGGGHHHHHHHHHHHHHHHHHHHGGHHGHFFFGGGGGHGHGGGEGGHHHHGEFGGGHGHHHHGHGGGDFGGHHHHHHHFHHHHHHGHGHHHHHHHGC@AGGFGGACDAGGGHGHFHHD
@M02034:409:000000000-BFKT7:1:1105:15706:10732 1:N:0:34
GCTCTTAAAGAGGAGAAAGGTCATGACGTCTTGTGCTTCTAACTTTACTCA
+
AABCCFFFFFFFGGGGAGGGGGHHHG4E2EG25D355D5FG53B55D5555
@M02034:409:000000000-BFKT7:1:1105:20512:10732 1:N:0:34
AAAGTCGAGGTGCCTAAAGTGGCAACCCAGACTAAGTCGGGGGTTGGTGGTGTAGAGCTTCCTGTAGCCGCATGGCGTTCGTACTTAAATATGGAACTAACCATTCCAATTTTCGCTGTCTCTTATACACATCTCCGAGCCCACGAGACC
+
CCCCCFCCDDBCGGGGGGGGGGGHHHHGGHHGHHHHHHGGGGGGGGGFGGFFGHHHHHHHHHHHHHHHHGGEFGHHGGGGGGHHHHHHHHHHHHHHHHGHHHHHHHGHHHHHHHGGGGGGHHHHHHHHHHHHHHHHGGGGGGHGGGGGGG
@M02034:409:000000000-BFKT7:1:1105:17082:10737 1:N:0:34
GCTCTTAAAGAGGAGAAAGGTCATGGGTGGTGGTGCTTCTAACTTTACTCAGTTCGTTCTCGTCGACAATGGCGGAACTGGCGACGTGACTGTCGCCCCAAGCAACCTGTCTCTTATACACATCTCCGAGCCCACGAGACCGTACTAGAT
+
CCCCCFFFFFFFGGGGGGGGGGHHHHHGGGGGGGGHHHHHHHHHHHHHHHHHHHHGGHHGHGFGGGGGGHHHHGGEGGHHHHGGGGGGHGHHHHGHGGGGGHGHHHHHHHHHHHHHHHHFHHHHHHFGFCCCGFGAAFDDFGAGGHFGGG
@M02034:409:000000000-BFKT7:1:1105:28552:10739 1:N:0:34
AAAGTCGAGGTGCCTAAAGTGGCAACCCAGACTAGTAAGAAGGTTGGTGGTGTAGAGCTTCCTGTAGCCGCATGGCGTTCGTACTTAAATATGGAACTAACCATTCCAATTTTCGCTGTCTCTTATACACATCTCCGAGCCCACGAGACC
+
CCCCBFBBCCBCGGGGFFGFGGGHHHHGGHHGHHHHHHHHHHHFGHGGGGEFHHHHHGHHHHHHGHHHHGGGGGHHGGGGGGHHHHHHHHGHHHHHGHGHHHGHHHGHHHHHHHGGGGGHHHHHHHGHHHHHHHGFG?DCGGHGGGGGGE
@M02034:409:000000000-BFKT7:1:1105:25173:10739 1:N:0:34
AAAGTCGAGGTGCCTAAAGTGGCAACCCAGACTGGTGGGGTTGTTGGTGGTGTAGAGCTTCCTGTAGCCGCATGGCGTTCGTACTTAAATATGGAACTAACCATTCCAATTTTCGCTGTCTCTTATACACATCTCCGAGCCCACGAGACC
+
CCCCCFCCCCBCGGGGGGGGGGGHHHHGGHHGHHHGGGGGEEGGHHHGFGEFGHHHHHHHHHHHGHHHHGGGGGHHGGGGGGHGHHHHHHHGGHGHHHFGHHGHHHGHHHHHHHGGGGFHHGHHHHGGGHFHGHGHGFGDGGHGGGGGFE
@M02034:409:000000000-BFKT7:1:1105:16857:10743 1:N:0:34
GCTCTCAAAGAGGAGAAAGGTCATGCCTCGTCCGGCTTCTAACTTTACTCAGTTCGTTCTCGTCGACAATGGCGGAACTGGCGACGTGACTGTCGCCCCAAGCAACCTGTCTCTTATACACATCTCCGAGCCCACGAGACCGTACTAGAT
+
CCCCCFFFFFFFGGEFGGGGGGHHHHHHHGHGGGGGGGHHHHHHHHHHHHHHHHHGGHGGHGGGGEGFGHHHHGGEGGHGHHGGGGFGHGHHHHGHGGGDGHGHHHHHHHHHHHHHHH22FGHHHGHDFGGGGHGG<CGGFFEFDHHGHG
@M02034:409:000000000-BFKT7:1:1105:19382:10745 1:N:0:34
AAAGTCGAGGTGCCTAAAGTGGCAACCCAGACTACGGCGAATGTTGGTGGTGTAGAGCTTCCTGTAGCCGCATGGCGTTCGTACTTAAATATGGAACTAACCATTCCAATTTTCGCTGTCTCTTATACACATCTCCGAGCCCACGAGACC
+
CCCBCFBCCCCCGGGGGGGGGGGHHHHGGHHGHHFFEGGEEFHHHHHGGGEFHHHHHHHHHHHHHHGHHGGEFGHHGGGGGGHHHHHHGHHHHHHHHHHHHHHHGHGHHHHHHHGGGGGHHGHHHHHHHHGGHHHHGGFCGGHGGGGGGG
@M02034:409:000000000-BFKT7:1:1105:3381:10745 1:N:0:34
GCTCTTAAAGAGGAGAAAGGTCATGAGTAGGTCGGCTTCTAACTTTACTCAGTTCGTTCTCGTCGACAATGGCGGAACTGGCGACGTGACTGTCGCCCCAAGCAACCT
+
?AA3ADB@BBFFCFECGGFCAGGHFFFH55B5D2ECEEGDD5DGGHFGHHFHHFEABGGGFFBAFEEG?FBBFEGEEGHHHG@EEEEGHGHHHHECEGG/C/??FGF?
@M02034:409:000000000-BFKT7:1:1105:20576:10748 1:N:0:34
AAAGTCGAGGTGCCTAAAGTGGCAACCCAGACTAGTAATAAGGTTGGTGGTGTAGAGCTTCCTGTAGCCGCATGGCGTTCGTACTTAAATATGGAACTAACCATTCCAATTTTCGCTGTCTCTTATACACATCTCCGAGCCCACGAGACC
+
CCCDCFCCDDBCGGGGGGGGGGGHHHHGGHHGHHHGHHHHHHHHHHGGGGFFGHHHHHHHHHHHHHHHHGGGGGHHGGGGGFHHHHHHHHHGHHHHHHHHHHHHHHGGHHHHHHGGGGGHHHHHHHHHHHGHHHHHGGGGGGHGGGGGGF
@M02034:409:000000000-BFKT7:1:1105:20787:10752 1:N:0:34
AAAGTCGAGGTGCCTAAAGTGGCAACCCAGACTCAGAATCAGGTTGGTGGTGTAGAGCTTCCTGTAGCCGCATGGCGTTCGTACTTAAATATGGAACTAACCATTCCAATTTTCGCTGTCTCTTATACACATCTCCGAGCCCACGAGACC
+
AAAABFBBBBAAEGGGGGGFGFGHHHHGGFHGHHGHHHHHHHHHHHGEFGEFGHHFHFHHHFHFHHHHHGGEFGHGGEGGGEHHHHHGHHHHHHHFFHHHHHGHHHGFHHHHHHGGGGGHGHHHHHHHHHHHHHGHA@DFGGHGGGGGGF
@M02034:409:000000000-BFKT7:1:1105:28143:10752 1:N:0:34
GCTCTTAAAGAGGAGAAAGGTCATGAATTTGCGGGCTTCTACC
+
AABCCFFFFFFFGGGGGGGGGGHHHHFG65D5A22EEHGH555
@M02034:409:000000000-BFKT7:1:1105:11715:10754 1:N:0:34
AAAGTCGAGGTGCCTAAAGTGGCAACCCAGACTGATAATAGGGTTGGTGGTGTAGAGCTTCCTGTAGCCGCATGGCGTTCGTACTTAAATATGGAACTAACCATTCCAATTTTCGCTTCTCTTATACACATCTCCGAGCCCACGAGACCG
+
ABBCCFCCCCAAGGGGGGGGGGGHGHHGGHHGHHGHHHHHHHHHFEEFEGGFHHHGHHHHHHHHHHHHHGGGGGHHGGGGGGGHHHGDGHGHHHFGHHHFHHHHHHHHHHHHHHGGGHGHHHHGHHFHGEHHHHHGCGGGGEGGGGGGGG
@M02034:409:000000000-BFKT7:1:1105:15483:10754 1:N:0:34
AAAGTCGAGGTGCCTAAAGTGGCAACCCAGACTAATAATCAGGTTGGTGGTGTAGAGCTTCCTGTAGCCGCGTGGCGTTCGTACTTAAATATGGAACTAACCATTCCAATTTTCGCTGTCTCTTATACACATCTCCGAGCCCACGAGACC
+
BCCCBFCBCCCCGGGGGGGGGGGHHHHGGHHGHHHHHHHHHHHHHHGEFGEFGGHFHHHHHHHHHGHHGGGEGFFCGGGGGGHHHHHHHHHHHFFFHHGHHFDGHHHHHHHHHHFGGGFHHGHHGHGGFFEHHHGFDCCGGGHGGG/EDE
@M02034:409:000000000-BFKT7:1:1105:20467:10754 1:N:0:34
GCTCTTAAAGAGGAGAAAGGTCATGTGTCCGTCTGCTTCTAACTTTACTCAGTTCGTTCTCGTCGACAATGGCGGAACTGGCGACGTGACTGTCGCCCCAAGCAACCTGTCTCTTATACACATCTCCGAGCCCACGAGACCGTACTAGAT
+
CCCDCFFFFFFFGGGGGGGGGGHHHHHHHHGHHHGHHHHHHHHHHHHHHHHHHHHGGHHGHGFGGGGGGHHHHGGGGGHHHHGGGGGGHGHHHHGHGGGGGHGHHHHGHHHHHHHGHHHHHHHHHHHGGGGGGHGC>CGGGGDHGHHHHD
@M02034:409:000000000-BFKT7:1:1105:26026:10755 1:N:0:34
GCTCTTAAAGAGGAGAAAGGTCATGGCGTCTAATGCTTCTAACTTTACTCAGTTCGTTCTCGTCGACAATGGCGGAACTGGCGACGTGACTGTCGCCCCCAGCAACCTGTCTCTTATACACATCTCCGAGCC
+
BBBBAFFFFFFFGGGFGGGGGGFHHFHG2EEG5GBF5FGHFHHHHHHFHFHGFFFFEGFGHFFEGCGDFHEGCFGEEFGHGGGGGGEECCGFEFFEFDF/BBF2CGGCC?<DBFFGHGHHHHGGF2G//A?D
@M02034:409:000000000-BFKT7:1:1105:11808:10759 1:N:0:34
GCTCTTAAAGAGGAGAAAGGTCATGAATAAGCGTGCTTCTAACTTTACTCAGTTCGTTCTCGTCGACAATGGCGGAACTGGCGACGTGACTGTCGCCCCAAGCAACCTGTCTCTTATACACATCTCCGAGCCCACGAGAACGTACTAGAT
+
BBBBBFF5DFFFGAE4BBGAFGBGHFFG6FFGEGGGGHHHHHHHHHHHHHHHHHHGGHHEHFFEGGGGEHGFHGGGGGHGHFEECEEGHGHFHHGGAEE/ECF2FG0G0FCHHHHFF2@2F2FGF>@A/>/A<<FD<CE.><<.CGGHFH
@M02034:409:000000000-BFKT7:1:1105:22151:10765 1:N:0:34
AAAGTCGAGGTGCCTAAAGTGGCAACCCAGACTAATAAGAATGTTGGTGGTGTAGAGCTTCCTGTAGCCGCATGGCGTTCGTACTTAAATATGGAACTAACCATTCCAATTTTCGCTGTCTCTTATACACATCTCCGAGCCCACGAGACC
+
BBBBBFBADBABGGGGGGGFGGGHHHHGGHHGHHGHHHHFFHHHHHHEFGFFGHHFFGHHHHHHHHHHHGGFGEHFGEFGFEGHHHGHHHHBGHDFHHGHFHFHHHHFHHGHHFGGGEFFHHHFHHEFHHFGHHHHD?DFGFHGGC/EGF
@M02034:409:000000000-BFKT7:1:1105:18464:10765 1:N:0:34
AAAGTCGAGGTGCCTAAAGTGGCAACCCAGACTAAGGATTCTGTTGGTGGTGTAGAGCTTCCTGTAGCCGCATGGCGTTCGTACTTAAATATGGAACTAACCATTCCAATTTTCGCTGTCTCTTATACACATCTCCGAGCCCACGAGACC
+
CCCCCFCCCCABGGGGGGGGGGGHHHHGGHHGHHHHHHHHHHHHHHHGGGGFGHHHHHHHHHHGHHHHHGGGGGHHGFGGGGHHHHHHHHHHHHHHHHHHHHHHHHGHHHHHHHGGGGGGHGHHGHHHGHHHHHHBF?FGGGHGGGGGGF
@M02034:409:000000000-BFKT7:1:1105:7291:10766 1:N:0:34
AAAGTCGAGGTGCCTAAAGTGGCAACCCAGACTACTTTTTTTGTTGGTGGTGTAGAGCTTCCTGTAGCCGCATGGCGTTCGTACTTAAATATGGAACTAACCATTCCAATTTTCGCTGTCTCTTATACACATCTCCGAGCCCACGAGACC
+
ABB?AFBADBAAGGGGGGGGGGGHHHHGGHHGHH3GADGGEEEGHHHGGGBFGHHHHHHHHGHHHHHGHGGGGGHHGGGGGGHHHHGFHHDHHHGFHFFFGHHHHHHGHHHHFHGGGGFFHHHGGHFHGGFHHHGHGGC@FGHGGC-.AC
@M02034:409:000000000-BFKT7:1:1105:8743:10768 1:N:0:34
AAAGTCGAGGTGCCTAAAGTGGCAACCCAGACTGGGAATGCGGTTGGTGGTGTAGAGCTTCCTGTAGCCGCATGGCGTTCGTACTTAAATATGGAACTAACCATTCCAATTTTCGCTGTCTCTTATACACATCTCCGAGCCCACGAG
+
BBBBBFBBBBAAGGGGGGGGGGGHHHHGGGGFHHFHHHHHBEGGGGGEFGEFF3G5G5AGGHHHFGEGHFG0EGHEEEGGEA2GGHHFGGGHGF3EFGHGHFEHHHH4BGFHGFEGGD?FDBFGFFG3F2GBFGHBE</DGAG/D/>
@M02034:409:000000000-BFKT7:1:1105:11700:10772 1:N:0:34
AAAGTCGAGGTGCCTAAAGTGGCAACCCAGACTGATAATAGGGTTGGTGGTGTAGAGCTTCCTGTAGCCGCATGGCGTTCGTACTTAAATATGGAACTAACCATTCCAATTTTCGCTTCTCTTATACACATCTTCG
+
A1AA1BAAD1AAGGGF1GGGFGGHHHHGGHGGHCFGHFHFGBH0BEEEFCEGFHF2FGHBGHHHFFGFFGE>EEAGEGCFCGCGHHGG1FGHHGGBBG@GHHFGFFBFGHHHHFGGGH/B<EG1F2>FG1B1F2>F
@M02034:409:000000000-BFKT7:1:1105:20391:10775 1:N:0:34
GCTCTTAAAGAGGAGAAAGGTCATGGTGGGGGGTGCTTCTAACTTTACTCAGTTCGTTCTCGTCGACAATGGCGGAACTGGCGACGTGACTGTCGCCCCAAGCAACCTGTCTCTTATACACATCTCCGAGCCCACGAGACCGTACTAGAT
+
BBCCBFFFFFFFGGGGGGGGGGHHHHFGGFGGGGGGHHGHHHGHHHHGHHHHHHHGGHHGHGFCDFGGGHHHGGGCGGHHHEGGCGDFGE0GGFEHGDGADEGFFGGGGGFGFFFFFFBFFGFBFGF.-@DFFFFF-BDFFFA.AEFFF;
@M02034:409:000000000-BFKT7:1:1105:17359:10782 1:N:0:34
AAAGTCGAGGTGCCTAAAGTGGCAACCCAGACTATTGGTAATGTTGGTGGTGTAGAGCTTCCTGTAGCCGCATGGCGTTCGTACTTAAATATGGAACTAACCATTCCAATTTTCGCTGTCTCTTATACACACTCCGAGCCCACGAGACCG
+
CCCCCFBCCCCCGGGGGGGGGGGHHHHGGHHGHHHHHHHHHGGHHHHGGGGFHHHHHHHHHHHHHHHHHGGEFGHHGGGGGGHHHHHGHHHHHHHHHHHGHHHHGHGHHHHHHHGGGGGGHGHHHHFGHFHGHGGGFGCDGGGGGGGGGG
@M02034:409:000000000-BFKT7:1:1105:8547:10784 1:N:0:34
GCTCTTAAAGAGGAGAAAGGTCATGAGGACTGCTTCTAACTTTACTCAGTTCGTTCTCGTCGACAATGGCGGAACTGGCGACGTGACTGTCGCCCCAAGCAACCTGTCTCTTATACACTCTCCGAGCCCACGAGACCGTACTAGATCTCG
+
CCCCCFFFFFFFGGGGGGGGGGHHHHHGHHHHHHHHHHGHHHHHHHHHHHHGGGHHGHGFGEEEGGHHHHGGGGGHHHHGEGGGGHGHHGHGHGGGGGHGHHHHHHHGHHHHHHFFFHHHHHHGGGGGGHGG/@AEGGEEGHHHHDGHHH
@M02034:409:000000000-BFKT7:1:1105:25511:10784 1:N:0:34
GCTCTTAAAGAGGAGAAAGGTCATGAGGGGGGGTGCTTCTAACTTTACTCAGTTCGTTCTCGTCGACAATGGCGGAACTGGCGACGTGACTGTCGCCCCAAGCAACCTGTCTCTTATACACATCTCCGAGCCCACGAGACCGTACTAGAT
+
AABBBFFFFFFFGGGGGGGGGGHHFHHHGGGGG@DGHHGHHHHHHHHHHHFHHHHECFGGGGEFDGADFGBFBDFBADFFFFFD;D@DFEFFFFEEFDDFFFFBBFFFFFFFFFFFFFFFFFFEFFFFFFFCFEEBADDDFFDFFFFFFB
@M02034:409:000000000-BFKT7:1:1105:15641:10785 1:N:0:34
GCTCTTAAAGAGGAGAAAGGTCATGACGAATCGGGCTTCTAACTTTACTCAGTTCGTTCTCGTCGACAATGGCGGAACTGGCGACGTGACTGTCGCCCCAAGCAACCTGTCTCTTCTACACA
+
ABCCCFFFFFFFGGGGGGGGGGHHHBGEG2AEGDE2FCGHBD35FB55F5AFAA5FGBCFFFGGE0E1EHFF2>E?/>FFHEE@EF>EFCEFDEF/E<C//?CGFHHHF>2>?DH2D2@22<
@M02034:409:000000000-BFKT7:1:1105:24726:10789 1:N:0:34
AAAGTCGAGGTGCCTAAAGTGGCAACCCAGACTACTTCTGGGGTTGGTGGTGTAGAGCTTCCTGTAGCCGCATGGCGTTCGTACTTAAATATGGAACTAACCATTCCAATTTTCGCTGTCTCTTATACACATCTCCGAGCCCACGAGACC
+
BBBBBF@ADBABGGGGGGGGGGGHHHHGGHHGH3A55FG532AEEGGGGGFFHHHFHHHHHHHHHHHHHGGEFGHHGGGGGGGHHHFGFH@GFHGHHHBFGHHHGHGHFHHHHHEFGGGHHHHHEHHHDHHHHHFHGFGCGGHGGG?EGF
@M02034:409:000000000-BFKT7:1:1105:10397:10789 1:N:0:34
AAAGTCGAGGTGCCTAAAGTGGCAACCCAGACTGAGAAGAATGTTGGTGGTGTAGAGC
+
DDDDCFCCCDCCGGGGGGGGGGGHHHHGGH22AF3BAAFC3BGGD52ECAFFA3D5A5
@M02034:409:000000000-BFKT7:1:1105:22810:10799 1:N:0:34
GCTCTTAAAGAGGAGAAAGGTCATGGGTGTTCGTGCTTCTAACTTTACTCAGTTCGTTCTCGTCGACAATGGCGGAACTGGCGACGTGACTGTCGCCCCAAG
+
BBBBBB@FBFDFEBEGGGGGGGGGDGF4AAADAEGDFHFFEFFGHHHFFG5FBGGGEHHGHFA1EAE10GGHFEC//>GHBFEEEEEDAAG3BFE/EGGF/?
@M02034:409:000000000-BFKT7:1:1105:18512:10799 1:N:0:34
GCTCTTAAAGAGGAGAAAGGTCATGCCTTCTTATGCTTCTAACTTTACTCAGTTCGTTCTCGTCGACAATGGCGGAACTGGCGACGTGACTGTCGCCCCAAGCAACCTGTCTCTTATACACATCTCCGAGCCCACGAGACCGTACTAGAT
+
CCCCCFFFFFFFGGGGGGGGGGGHHHHHHHHHHHHHHHHHHHHHHHHHHHHHHHHGGHHGIGFGGEGGGHHHHGGEGGHHHHGGGEEFHGHHHHFGEFGGGHGHHHHHHHHHHHHHHHHHHHHHHHHGGGCGGHGDDGGGGGGHGHHHH=
@M02034:409:000000000-BFKT7:1:1105:3178:10800 1:N:0:34
GCTCTTAAAGAGGAGAAAGGTCATGGTGGGTGGTGCTTCTAACTTTACTCAGTTCGTTCTCGTCGACAATGGCGGAACTGGCGACGTGACTGTCGCCCCAAGCAACCTGTCTCTTATACCC
+
BBBBBFFFFFFFGGGFGGGGGGHHFHFDDCAAABFHFHGGFGHHHHHHHHHHHHHGGHGGHGGGGGGE@GHFFGGEEGHBHFFEEGEGAFFFHGGFF?DADGGCFGHHGHBGBFHGF@22<
@M02034:409:000000000-BFKT7:1:1105:21784:10800 1:N:0:34
GCTCTTAAAGAGGAGAAAGGTCATGACTCCTGCTGCTTCTAACTTTACTCAGTTCGTTCTCGTCGACAATGGCGGAACTGGCGACGTGACTGTCGCCCCAAGCAACCTGTCTCTTATACACATCTCCGAGCCCACGAGACCGTACTAGAT
+
ABBBBFFFFFFFGGGGGGGGGGGHHHHHHHHHHHHHHHHHHHHHHHHHHHHHHHHGGHHGHGFGFGGGGHHHHGGGGGHHHHGGGGGGHGGHHHFFFGGEEHGHHHHHHHHHHHHHHHBDFGHHHHHCCFCGGHGCCFFDGFEGFGHHHD
@M02034:409:000000000-BFKT7:1:1105:9731:10800 1:N:0:34
AAAGTCGAGGTGCCTAAAGTGGCAACCCAGACTAATAAGGGGGTTGGTGGTGTAGAGCTTCCTGTAGCCGCATGGCGTTCGTACTTAAATATGGAACTAACCATTCCAATTTTCGCTGTCTCTTATACACATCTCCGAGCCCACGAGACC
+
AAAA?FABDB>4AGEGFFGFGFFHHHHGGHHGHHFAGHHHHGCEEEEGGGEFEGHDGDHHHFGHHHHFHGGGGGHHGGGGGFGHHHGFHHHHHHFFEGHHFGDHHHHHHHHHHGGGGGGHHGHHFHFFEH1CB@GGD@GCGAEFCGGGFA
@M02034:409:000000000-BFKT7:1:1105:4160:10803 1:N:0:34
GCTCTTAAAGAGGAGAAAGGTCATGCTGGATCGGGCTTCTAACTTTACTCAGTTCGTTCTCGTCGACAATGGCGGAACTGGCGACGTGACTGTCGCCCCAAGCAACCTGTCTCTTATACACATCTCCGAGCCCACGAGACCGTACTAGAT
+
ABBCCFFFFFFFGGGGGGGGGGHHHHHHHHHHGGGGGHHHHHHHHHHHHHHHHHHFEGHGHFFEEEFGGHHHHGGGGGHHHHGGGGFGHGHHHHGGFGGFGGFCGGHHHHHHGHGHHHBFFFFGHGHGCD@FGHGC?CA<EGGEDHGHH=
@M02034:409:000000000-BFKT7:1:1105:5204:10804 1:N:0:34
GCTCTTAAAGAGGAGAAAGGTCATGGGGGGTCCGGCTTCTAACTTTACTCAGTTCGTTCTCGTCGACAATGGCGGAACTGGCGACGTGACTGTCGCCCCAAGCAACCTGTCTCTTATACACATCTCCGAGCCCACGAGACCGTACTAGAT
+
ABBCCFFFFFFFGGGGGGGGGGHHHGGGG?EGHGGGGGHHHHHHHHHHHHHHHHHGGHHGHF?DGGGGCHHHHGGFGGHHHHDDGGCGFFHHHHGHGGGGGEFCFFGGF0:FFFGGGGFFGBCFFGFFAFFCEEEF=@DFFF..DE:FFB
@M02034:409:000000000-BFKT7:1:1105:14827:10804 1:N:0:34
GCTCTTAAAGAGGAGAAAGGTCATGGGTCCTAATGCTTCTAACTTTACTCAGTTCGTTCTCGTCGACAATGGCGGAACTGGCGACGTGACTGTCGCCCCAAGCAACCTGTCTCTTATACACATCTCCGAGCCCACGAGACCGTACTAGAT
+
AABBBFFFFFFFEGGGGGGGGGHHGGHHHHHHHHHGHHHHHHHHHHHFHHFGGHGFEHHGFFFEEAEDFHFHHGG@?FHHHHGFEEEFHGHHGGF/EFGGCHFFGFHHHHHHHHHHHHGHHGHHHHHGCGGGGHGGCCDGFGAEDHFHGG
@M02034:409:000000000-BFKT7:1:1105:5909:10810 1:N:0:34
AAAGTCGAGGTGCCTAAAGTGGCAACCCAGACTAATACTGGTGTTGGTGGTGTAGAGCTTCCTGTAGCCGCATGGCGTTCGTACTTAAATATGGATCTAACCATTCCAATTTTCGCTGTCTCTTATACACATCTCCGAGCCCACGAGACC
+
CCCCCFCBDBABGGGGGGGGGGGHHHHGGHCCF3AF55FGGGHHEHAEE2B1AFG55BGG5FGGHBA5BEEEFGFAEEEFFECFCGHGFHHDDG33BGGHFHEGGDHFBGGHHH@/E/EEGDGHGHDBBFBGHHEHGG/CBG/FCG@ADF
@M02034:409:000000000-BFKT7:1:1105:3198:10811 1:N:0:34
GCTCTTAAAGAGGAGAAAGGTCATGGTGGGTGGTGCTTCTAACTTTACTCAGTTCGTTCTCGTCGACAATGGCGGAACTGGCGACGTGACTGTCGCCCCAAGCAACCTGTCTCTTATACACATCTCCGAGCC
+
>3AAADFBB5BBF4EAB4G4BGBGHHBFE2AB2ECFFDGHHGHHHHGHFHHGGHGFEHGGGABEEAE10BFB2EGGCEGFFEE?EGEGGGHFGD?/?<<C<CFF2F0?0??22FFFHB22<F2?1<FD/@@?
@M02034:409:000000000-BFKT7:1:1105:7812:10811 1:N:0:34
AAAGTCGAGGTGCCTAAAGTGGCAACCCAGACTAATAAGACTGTTGGTGGTGTAGAGCTTCCTGTAGCCGCAT
+
>1AA1BA>>>>>GGG1BGEF1FEGHGFEGHHGHHHGHHHG1BGBBBFA/EAB/1DF1DFE1BBBEADAFAE/E
@M02034:409:000000000-BFKT7:1:1105:13704:10811 1:N:0:34
GCTCTTAAAGAGGAGAAAGGTCATGGGGGG
+
BCCCCFFFFFFFGGGGGGGGGGHHHGCE2>
@M02034:409:000000000-BFKT7:1:1105:9743:10813 1:N:0:34
AAAGTCGAGGTGCCTAAAGTGGCAACCCAGACTAATAAGGGGGTTGGTGGTGTAGAGCTTCCTGTAGCCGCATGGCGTTCGTACTTAAATATGGAACTAACCATTCCAATTTTCGCTGTCTCTTATACACATCTCCGAGCCCACGAGACC
+
>1A1AF1>1AAAGGGGGGGGFGFHGHHF0A0BFDGHHHCGA/EEFECEFGGFHGHDDGHHHFHHGHHHHFGGFGHHGEGGGEFHHHBGFH>FHBFGGHBGHHGHHHGFHFHGHHCGGGGGGHHHHHHHFFGHHHHFC@GCGGHGGCGGGF
@M02034:409:000000000-BFKT7:1:1105:22797:10814 1:N:0:34
AAAGTCGAGGTGCCTAAAGTGGCAACCCAGACTCCTACTCAGGTTGGTGGTGTAGAGCTTCCTGTAGCCGCATGGCGTTCGTACTTAAATATGGAACTAACCATTCCAATTTTCGCTGTCTCTTATACACATCTCCGAGCCCACGAGACC
+
CCCCCFCCCCBCGGGGGGGGGGGHHHHGGHHGHHHHHHHHHHHHHHGGGGEFGHHFHFHHHHHHHHHHGGGEFGHHGGGGGGHHHHHGGHHHHHEHHHHHHHGHHHHHHHHHHHFGGGFHHHHHHHHHHHFHHHHFGCGGGGHGGCGGGG
@M02034:409:000000000-BFKT7:1:1105:18522:10814 1:N:0:34
GCTCTTAAAGAGGAGAAAGGTCATGCCTTCTTATGCTTCTAACTTTACTCAGTTCGTTCTCGTCGACAATGGCGGAACTGGCGACGTGACTGTCGCCCCAAGCAACCTGTCTCTTATACACATCTCCGAGCCCACGAGACCGTACTAGAT
+
BBBBBFFFFFFFGGFFGGGGGGGHHHHHHHHHHHEGHHHHHHHHHGHFHHHHHHHGEHHGHGFFGEGEEGHHFGGGEGHHHGG/@EEGGGHGHHGHGGGGEGEEGHHHHHFHFHHHHBGHHBFFGGF//>@DGHFC@DDDCG.<A<GD0=
@M02034:409:000000000-BFKT7:1:1105:28536:10819 1:N:0:34
AAAGTCGAGGTGCCTAAAGTGGCAACCCAGACTGGGGTGGGTGTTGGTGGTGTAGAGCTTCCTGTAGCCGCATGGCGTTCGTACTTAAATATGGAACTAACCATTCCAATTTTCGCTGTCTCTTATACACATCTCCGAGCCCACGAGAC
+
BBBBBFBBBBBBGGGGGGGGGGGHHHHGGHHGHGEGGAEFGGGGGE1ECFFEAAF5EE@FEGGHGEEBFEE>EF11EEEFEECGFHHHDGHD?F33FCGH303FE?G4BGGHH3BDFD?BDGG>2>@2FC2<FDGFE@@D@/<C-A-AA
@M02034:409:000000000-BFKT7:1:1105:10691:10822 1:N:0:34
GCTCTTAAAGAGGAGAAAGGTCATGGTGGGGGGGGCTTCTAACTTTACTCAGTTCGTTCTCGTCGACAATGGCGGAACTGGCGACGTGACTGTCGCCCCAAGCTA
+
AA1AA1D3DBDCG1E11GGGGGHGFH1B0EC0/<@?@FFFFFFFFFFFFFFFBFFFBFFFFE;;@?@B<FFFF@@-@@FFFF@@@@@FE?FBFFFEBF@F-A?/9
@M02034:409:000000000-BFKT7:1:1105:5642:10824 1:N:0:34
GCTCTTAAAGAGGAGAAAGGTCATGATGCAGCGGGCTTCTAACTTTACTCAGTTCGTTCTCGTCGACAATGGCGGAACTGGCGACGTGACTGTCGCCCCAAGCAACCTGTCTCTTATACACATCTCCGAGCCCACGAGAC
+
ABCCCFFFFFFFGGGGGGGGGGHHHH5G54B422AFGHHHHFHHHHHGHHHHHHHGGHHGHGFEGEGGGHHGHGGEGGHHGHGGGGGGHGHHHGGGGGGGGHGHHHHHHHFHFBGFGHHFGFGHHHHG@FCGGHGG<CEG
@M02034:409:000000000-BFKT7:1:1105:5898:10829 1:N:0:34
AAAGTCGAGGTGCCTAAAGTGGCAACCCAGACTAGGGATGCTGTTGGGGGTGTAGAGGTTGCTGTAGCCGCATGGTGTT
+
BCCCCFAABCBBGGGGGGGGFGGHGHHGGHECG3GFH3B22BGG3FFE00AAAAF552BB2B3BB5B53EE/E>?3@?>
@M02034:409:000000000-BFKT7:1:1105:12544:10831 1:N:0:34
AAAGTCGAGGTGCCTAAAGTGGCAACCCAGACTAATTATTCTGTTGGTGGTGTAGAGCTTCCTGTAGCCGCATGGCGTTCGTACTTAAATATGGAACTAACCATTCCAATTTTCGCTGTCTCTTATACACATCTCCGAGCCCACGAGACC
+
CCCCCFCCCCACGGGGGGGGGGGHHGHGGHHGHHHHHHHHHHHHHHHFFGEFGHHHHHHHHHHHHHHHHGGFGGHHGGGGGGHHHHGFHHHHHHHHGHHHHHHHHHHHHHHHHHGGGGGHHHHHHHHHHHHHHHHBF/DGGGHGGGGGGG
@M02034:409:000000000-BFKT7:1:1105:22798:10831 1:N:0:34
AAAGTCGAGGTGCCTAAAGTGGCAACCCAGA
+
AAB?ABAAD2>AAGGGGGGFGGEHHGHGGGH
@M02034:409:000000000-BFKT7:1:1105:11293:10833 1:N:0:34
GCTCTTAAAGAGGAGAAAGGTCATGACTCATCCTGCTTCTAACTTTACTCAGTTCGTTCTCGTCGACAATGGCGGAACTGGCGACGTGACTGTCGCCCCAAGCAACCTGTCTCTTATACACATCTCCGAGCCCACGAGACCGTACTAGAT
+
ABBBBFFDFFFFG4AEEFGGFGGGHGGFHHGFFFHFHHHGHGHGHHHGGH5BFGDEEGGCFFFFGEGFGHGHFGG0EEGFHHGGGGE?CFHFGHGCFGGG?FCBFGHHFHHHHHHFHFG2GGGHHHHGGGCDFHGGCCEFGGGHFF0GHD
@M02034:409:000000000-BFKT7:1:1105:18698:10834 1:N:0:34
AAAGTCGAGGTGCCTAAAGTGGCAACCCAGACTAGTTATGCGGTTGGTGGTGTAGAGCTTCCTGTAGCCGCATGGCGTTCGTACTTAAATATGGAACTAACCATTCCAATTTTCGCTGTCTCTTATACACATCTCCGAGCCCACGAGACC
+
CCCCCFBCCCBCGGGGGGGGGGGHHHHGGHHGHGHHHHHHHGGGGFGGGGGFGHHGHHHHHHHHHGHHHGGEGGHFGEGGGFGHHHHHHHHHHHFGHHHHHHFHHHHHHHHHHHGGGCEHHHHHFHBHHHGHHHHGGCGFFGHGGGFFGF
@M02034:409:000000000-BFKT7:1:1105:23808:10837 1:N:0:34
AAAGTCGAGGTGCCTAAAGTGGCAACCCAGACTACGTCTCAGGTTGGTGGTGTAGAGCTTCCTGTAGCCGCATGGCGTTCGTACTTAAATATGGAACTAACCATTCCAATTTTCGCTGTCTCTTATACACATCTCCGAGCCCACGAGACC
+
AA?AAFBBBBABGGGGCFGGGFGFFHHEGHEGGGHEHHFGHFFHHHG2AABFGFFEHFHHHEHFHHHHHGGEDEHHGAFFEEEHHHHEHHBHHFBGHHHGHHHHHHHGGHEHHFGGGGEGHHHHHFHGFGHHHHHHE@DDGGCGGGGG?F
@M02034:409:000000000-BFKT7:1:1105:12486:10844 1:N:0:34
AAAGTCGAGGTGCCTAAAGTGGCAACCCAGACTTGTGTGGGGGTTGGTGGTGTAGAGCTTCCTGTAGCCGCATGGCGTTCGTACTTAAATATGGAACTAACCATTCCAATTTTCGCTGTCTCTTATACACATCTCCGAGCCCACGAGACC
+
BBBBBFBABBBBGGGGGGGFGGGHHHHGGHGEHHHFH2BEE?GEAFGEAEEF13F5@@FE5GFGHFGEFEFEEGA1>?EGEECEGFH3?BG4FG33FGHHEF3GG?GDFGFHHFCGGG?GDHHHFHHHHHHBGFHFFCGGFACFGC@DGF
@M02034:409:000000000-BFKT7:1:1105:20989:10847 1:N:0:34
GCTCTTAAAGAGGAGAAAGGTCATGCGGGATGGTGCTTCTAACTTTACTCAGTTCGTTCTCGTCGACAATGGCGGAACTGGCGACGTGACTGTCGCCCCAAGCAACCTGTCTCTTATACACATCTCCGAGCCCACGAGACCGTACTAGAT
+
CCCCCFFFFFFFGGGGGGGGGGHHHGGGGGGGGHHHHHHHHHHHHHHHHHHHHHHGGHHGHFFEGGGGGHHHHGGCGGHHHHGEGGFGHGHHHHFGFGGGGHGHHHHHHHHHGHHEHHGB<DFGHHHGGGFGGHGFCFGFEDDGGHHGG;
@M02034:409:000000000-BFKT7:1:1105:13397:10848 1:N:0:34
GCTCTTAAAGAGGAGAAAGGTCATGCAGGATAAGGCTTCTAACTTTACTCAGTTCGTTCTCGTCGACAATGGCGGAACTGGCGACGTGACTGTCGCCCCAAGCAACCTGTCTCTTATACACATCTCCGAGCCCACGAGACCGTACTAGAT
+
BBBBBFFFFFFFCGGGGGGGFGHHGHHEGGFDEGHFHHFHHHHHHHHHHHHHFHHGGHHGHGFEFEG?EFGHGGGGGGHFHGF/EEFFHGHFFHGHGAEGGGGFFGFHHHGHFHGHHG@DGBGFFHFDFCCCGFGF->>DFFAGGAHBD<
@M02034:409:000000000-BFKT7:1:1105:8488:10848 1:N:0:34
GCTCTTAAAGAGGAGAAAGGTCATGCGGGCTATGGCTTCTAACTTTACTCAGTTCGTTCTCGTCGACAATGGCGGAACTGGCGACGTGACTGTCGCCCCAAGCAACCTGTCTCTTATACACATCTCCGAGCCCACGAGACCGTACTAGAT
+
BBCCCFFFFFFFGGGGGGGGGGHHHHGGGGGHHHHHHHHHHHHHHHHHHHHHHHHGGHHGHGFGGGGGGHHHHGGEEGHHHHGGGGGGHGHHHHGHGGFDFHGGGHHHGHHHHHHHHHHHHHGGHHHGGGGGGHGGFGDGGFDHGHGH0;
@M02034:409:000000000-BFKT7:1:1105:8211:10849 1:N:0:34
AAAGTCGAGGTGCCTAAAGTGGCAACCCAGACTGGGGTGGGTGTTGGTGGTGTAGAGCTTCCTGTAGCCGCATGGCGTTCGTACTTAAATATGGAACTAACCATTCCAATTTTCGCTGTCTCTTATACACATCTCCGAGCCCACGAGACC
+
CCCCCFCCCCABGGGGGGGGGGGHHHHGGGGGHHHHGAEEFEGEEHHEFGEFGFHBFGHHGHHHGFGEGEGEGGHGGGGGGGHFHHHHHHHHHHFBFHHHGHEHHHHGHHHHHFGGGG<GHHHHFFFHHHHHHHHFFFCFGEHEFCCDGG
@M02034:409:000000000-BFKT7:1:1105:19056:10849 1:N:0:34
AAAGTCGAGGTGCCTAAAGTGGCAACCCAGACTACTAATCAGGTTGGTGGTGTAGAGCTTCCTGTAGCCGCATGGCGTTCGTACTTAAATATGGAACTAACCATTCCAATTTTCGCTGTCTCTTATACACATCTCCGAGCCCACGAGACC
+
BCCCBFABCCAAGGGGGGGGGGGHGHHGGHHGHHHHHHHHHHHGFGFFFGEFGHHHHHHHHHHHHHGHGGGFGGHHGGGGGFHHHHGGGHHHHHHHHHGFGHHHHHGHGHHHHHGGGGGGHHHHGHHHHHGHHHHFFC@CFGHGGGGCFG
@M02034:409:000000000-BFKT7:1:1105:12542:10849 1:N:0:34
AAAGTCGAGGTGCCTAAAGTGGCAACCCAGACTAATTATTCTGTTGGTGGTGTAGAGCTTCCTGTAGCCGCATGGCGTTCGTACTTCAATATGGAACTAACCATTCCAATTTTCGCTGTCTCTTATACCCATCTCCGAGCCCACG
+
?ABBBFBABB?AGGGGGGGEEGFFGHCGFGACH3EDGFGGFGH5GHEEFE2FCGGD55FGHHHFEFGGFEG?EGFGCGCGG12FAG44BB44FHEGGFFCFABG3FEFEHHBGFFEEDGFHHGF?G4B?BFFBF3B/<BC>CGF?
@M02034:409:000000000-BFKT7:1:1105:20780:10854 1:N:0:34
GCTCTTAAAGAGGAGAAAGGTCATGGCTATTCCGGCTTCTAACTTTACTCAGTTCGTTCTCGTCGACGATGGCGGAACTGGCGACGTGACTGTCGCCCC
+
BCCCCFFFFFFFGGGGGGGGGGHHH4FG4FG55BAA2AFH55AFE5AAFB5ABD5FECAF5FFGG0E0>?E12>E>>/BB31E>EGE>?/F3?3?/E/>
@M02034:409:000000000-BFKT7:1:1105:9855:10855 1:N:0:34
AAAGTCGAGGTGCCTAAAGTGGCAACCCAGACTCAGAGTAAGGTTGGTGGTGTAGAGCTTCCTGTAGCCGCATGGCGTTCGTACTTAAATATGGAACTAACCATTCCAATTTTCGCTGTCTCTTATACACATCTCCGAGCCCACGAGACC
+
BBBBBFBBDDBBGGGGGGGGGGGHHHHGGHHGHHHHHHHHHHHHHHGGGGEFGHHGGFHHHHHHHHHHHGGGGGHHGGGGGGGHHHGHHHHHHHFFFHHGHHGHHHHHHHHHHHEGGGFHHHHHGHHHGGHHHHGGFCGGGGHGGGGGGG
@M02034:409:000000000-BFKT7:1:1105:20016:10855 1:N:0:34
AAAGTCGAGGTGCCTAAAGTGGCAACCCAGACTAAGCAGAATGTTGGTGGTGTAGAGCTTCCTGTAGCCGCATGGCGTTCGTACTTAAATATGGAACTAACCATTCCAATTTTCGCTGTCTCTTATACACATCTCCGAGCCCACGAGACC
+
AAAAAFBBBB>AGGGGGGGFGFGGHHHGEHFFGHGHGHHHHHHHHHHGGGFFFGHFFHHHHHHHFHHGHGFEEEHHGFEFGEFGHHFFHHHHHHGFHHHGHHFHHHGHHGHHHHGEFFEFFHFHHGGHFHFHEHFHE<CCGGHGG/@FGF
@M02034:409:000000000-BFKT7:1:1105:25408:10860 1:N:0:34
GCTCTTAAAGAGGAGAAAGGTCATGACTGCTCCGGCTTCTAACTTTACTCAGTTCGTTCTCGTCGACAATGGCGGAACTGGCGACGTGACTGTCGCCCCAAGCAACCTGTCTCTTATACACATCTCCGAGCCCACGAGACCGTACTAGAT
+
BCCCCFFFFFFFGGGGGGGGGGGHHHHHHHHFHGGGGGHHHHHHHHHHHHHHHHHGGHHGHFFGGEGFGHHHHGGFFGHHHHFGGGEGHGHHHHGFGGGGGHFGGGFHHHHHGHHHHHEHHHHHHHHGGGGGGEGD-CDFGGAGFHHHHG
@M02034:409:000000000-BFKT7:1:1105:8740:10864 1:N:0:34
GCTCTTAAAGAGGAGAAAGGTCATGACTGGTGTTGCTTCTAACTTTACTCAGTTCGTTCTCGTCGACAATGGCGGAACTGGCGACGTGACTGTCGCCCCAAGCAACCTGTCTCTTATACACATCTCCGAGCCCACGAGACCGGA
+
AABCCFFFFFFFGGGGGGGGGGHHHBC5A4B4AAFHHHHHHGHHHHHHHHHHHHGGGHHGHGGGGFGGGHHHHGGGGGHHHHGGGGGGHGGHHHGHGGGGGHGHHHHHHHHHHHHHHHHGHHHHHHHGCGGGGHGG@CDGG?-<
@M02034:409:000000000-BFKT7:1:1105:11172:10872 1:N:0:34
AAAGTCGAGGTGCCTAAAGTGGCAACCCAGACTCAGCCGCCGGTTGGTGGTGTAGAGCTTCCTGTAGCCGCATGGCGTTCGTACTTAAATATGGAACTAACCATTCCAATTTTCGCTGTCTCTTATACACATCTCCGAGCCCACGAGACC
+
BBBCCFBCDBBBGGGGGGGGGGGHHHHGGHHGHHHHHHGGGGGGGGGFFGEFHHHHHHHHHHHHHHHHHGGGGGHHGGGGGGHHHHGHHHHHHHFBGHGFHHHHHHHHHHHHHHGGGGGHHGHHHHGHGHGHHHHGGADCGGHGGGGGGE
@M02034:409:000000000-BFKT7:1:1105:13530:10879 1:N:0:34
GCTCTTAAAGAGGAGAAAGGTCATGCTTCGTAGGGCTTCTAACTTTACTCAGTTCGTTCTCGTCGACAATGGCGGAACTGGCGACGTGACTGTCGCCCCAAGCAACCTGTCTCTTATACACATCTCCGAGCCCACGAGACCGTACTAGAT
+
BBBBBFFFFFFFGEFGGGGGGGHHHHHHHGGHFGGHHHHHHHHHHHHHHHHHHHHGEGHGHGFDEEGGFGHHGGGGGFHHHGGGGGEGHGGHGHGGGGGGGHG2FFFHGGHHFHHHHHFGHHHGHFFGGGGFGHGGGGGGGGAG?GFGHG
@M02034:409:000000000-BFKT7:1:1105:19228:10879 1:N:0:34
AAAGTCGAGGTGCCTAAAGTGGCAACCCAGACTCATCCTCCGGTTGGTGGTGTAGAGCTTCCTGTAGCCGCATGGCGTTCGTACTTAAATATGGAACTAACCATTCCAATTTTCGCTGTCTCTTATACACATCTCCGAGCCCACGAGACC
+
BBBBBFBBB@AAGGGGGGFGGGGHHHFGGHHGHHHHHHHHHECEGGGGGGEFGFHEGHHHHHHHHHHHHGGEFGHHGGGGGGFHHHGFHHHHHGFFFHFGHHHHHHGHHGFHHHGGGGGHFHHHHHFFFFGHHHFFFCGGGGHGG?CDFF
@M02034:409:000000000-BFKT7:1:1105:28234:10881 1:N:0:34
AAAGTCGAGGTGCCTAAAGTGGCAACCCAGACTATGAATAATGTTGGTGGTGTAGAGCTTCCTGTAGCCGCATGGCGTTCGTACTTAAATATGGAACTAACCATTCCAATTTTCGCTGTCTCTTATACACATCTCCGAGCCCACGAGACC
+
CCCCBFCCCCBBGGGGGGGFFGGHHHHGGHGGHHHHHHHHHHGHHHCEFEAFAFGFGHHHGFHHFGHFHGGFEGHGEBFFGFHEHHFFHGHHHGEFHHEFFGGHFFFHEGFHHHGGGGGHHHHGFGHHGHHHHHGHF@/@DAHGGGGGGG
@M02034:409:000000000-BFKT7:1:1105:10902:10881 1:N:0:34
AAAGTCGAGGTGCCTAAAGTGGCAACCCAGACTGATGGTCTGGTTGGTGGTGTAGAGCTTCCTGTAGCCGCATGGCGTTCGTACTTAAATATGGAACTAACCATTCCAATTTTCGCTGTCTCTTATACACATCTCCGAGCCCACGAGACC
+
ABAAAFBBBBABGGGGGGGGGGGHHHHGGHHGGHGGHHGGHHGGGGGFFEEFHFHGHHHHHGFHGHHGFGGGGGHFFFFGGEHHHHHFHHHHHHGHHEGHHHHHHGHHHHHHHHGGGGEGHFHHFHGHHHFHFHGHGDGCGGHGGGGGGG
@M02034:409:000000000-BFKT7:1:1105:19073:10886 1:N:0:34
GCTCTTAAAGAGGAGAAAGGTCATGCCGACGGCTGCTTCTAACTTTACTCAGTTCGTTCTCGTCGACAATGGCGGAACTGGCGACGTGACTGTCGCCCCAAGCAACCTGTCTCTTATACACATCTCCGAGCCCACGAGACCGTACTAGAT
+
CCCCCFFFFFFFGGGGGGGGGGGHHHHGGGGGGGGGHHHHHHHHHHHHHHHHHHHGFHHGHGFEGGGGGHHHHGGGGGHHHHGGGGGGHGHHHHGHGGGGGHGHHHHHHHHHHHHHHHHHHGHHHHGGGGGGGHGGAFGGGGGHGHHHHG
@M02034:409:000000000-BFKT7:1:1105:8004:10889 1:N:0:34
GCTCTTAAAGAGGAGAAAGGTCATGTGTGGTGGGGCTTCTAACTTTACTCAGTTCGTTCTCGTCGACAATGGCGGAACTGGCGACGTGACTGTCGCCCCAAGCAACCTGTCTCTTATACACATCTCCGAGCCCACGAGACCGTACTAGAT
+
BCCCCFFFFFFFGGGGGGGGGGHHHHHHHGHGGGGGGHHHHHHHHHHHHHHHHHHGGGHGHGGGGGGEGHHGHGGEGGHHHHGCGGGGHFHDGHGHGGGFFGGFGHHHHHGHGHHHHHHHHHGFHFHGFGGFFHGCDCFAFGEHGHHHFG
@M02034:409:000000000-BFKT7:1:1105:14508:10892 1:N:0:34
AAAGTCGAGGTGCCTAAAGTGGCAACCCAGACTAATAAGAATGTTGGTGGTGTAGAGCTTCCTGTAGCCGCATGGCGTTCGTACTTAAATATGGAACTAACCATTCCAATTTTCGCTGTCTCTTATACACATCTCCGAGCCCACGAGACC
+
BCCCBFCCCCCCGGGGGGGGGGGHHHHGGHHGHHHHHHHHHHHHHHHGGGFFHHHHHHHHHHHHHHHGHGGGGGHHGGGFGGHHHHHHHHHHHHFHHHHGHHHHHGHGHHHHHHGGGGGGHFHHGHHFFHGHGGHF?CDFGGHGGGGGGG
@M02034:409:000000000-BFKT7:1:1105:9476:10893 1:N:0:34
GCTCTTAAAGAGGAGAAAGGTCATGGTGGAGAGGGCTTCTAACTTTACTCAGTTCGTTCTCGTCGACAATGGCGGAACTGGCGACGTGACTGTCGCCCCAAGCAACCTGTCTCTTATACACATCTCCGAGCCCACGAGACCGTACTAGAT
+
AABBBFF@FFDFGFGGFF4FGGHHHHHHGCHGEGGGHFHHFDGHHHHHHHBCHHHGGHHGHGGGGAFAEF3BFGG@EEHHGE?EGGGGGGHFHHGHGDE</FFBFGHHHGFGHHHHHHGFF2@GGGGG/A?GFHGC-@EDFGGHGHBDFD
@M02034:409:000000000-BFKT7:1:1105:24976:10896 1:N:0:34
GCTCTTAAAGAGGAGAAAGGTCATGGCTTCGTCTGCTTCTAACTTTACTCAGTTCGTTCTCGTCGACAATGGCGGAACTGGCGACGTGACTGTCGCCCCAAGCAACCTGTCTCTTATACACATCTCCGAGCCCACGAGACCGTACTAGAT
+
AABBBFFFFFFFGGGGFGGGGGHHHGHGHHGHGHGHHHHHHFFHHHHHHHHHHHHGGHHGHGFGGGGEGHHHHGGCGFHHHHGEEFGGHGHHHHGHGGGGGGFF2CHHHHHHFHHHHHF2GHHGHF2A?DF@FGFD-ACDGGGHGHGG0=
@M02034:409:000000000-BFKT7:1:1105:7310:10896 1:N:0:34
GCTCTTAAAGAGGAGAAAGGTCATGCGGGATGATGCTTCTAACTTTACTCAGTTCGTTCTCGTCGACAATGGCGGAACTGGCGACGTGACTGTCGCCCCAAGCAACCTGTCTCTTATACACATCTCCGAGCCCACGAGACCGTACTAGAT
+
AABBCFFFFFFFGGGGGGGGGGHHHGEECGGEEGHHHHHHHHHHHHHHHHHHHHHGEHHGHGGGGGGFCGHHHGGGGGHHHHGCGGEGHGHHHHGHGGGGGHGFGHHHHHHHGHHHHGHHGHGFGHHGGGGGGHGGADFGGG.G?G0CHC
@M02034:409:000000000-BFKT7:1:1105:20493:10901 1:N:0:34
GCTCTTAAAGAGGAGAAAGGTCATGGTGCCGGGTGCTTCTAACTTTACTCAGTTCGTTCTCGTCGACAATGGCGGAACTGGCGACGTGACTGTCGCCCCAAGCAACCTGTCTCTTATACACATCTCCGAGCCCACGAGACCGTACTAGAT
+
CCCCCFFFFFFFGGGGGGGGGGHHHGGGHHGGGEGGHHHHHHHHHHHHHHFHHHHGEHHGHGFEFFGEFHFHHGG@EGHHHHGGGGGGHGGFHHGFGGGGDHGGHGHHHHBGEHHFHFHFGHFFFHGF<@@DG.FD-<AEECDADHFHHG
@M02034:409:000000000-BFKT7:1:1105:5087:10902 1:N:0:34
GCTCTTAAAGAGGAGAAAGGTCATGGGGCGGAG
+
AAAABFBDFFBFAFEGGGGGGFHDDE4A2A?AE
@M02034:409:000000000-BFKT7:1:1105:21713:10906 1:N:0:34
AAAGTCGAGGTGCCTAAAGTGGCAACCCAGACTCCGGATCGGGTTGGGGGTGTAGAGCTTCCTGTAGCCGCATGGCGTTCGTACTTAAATATGGAACTAACCATTCCAATTTTCGCTGTCTCTTATACACATCTCCGAGCCCACGAGACC
+
ABCAAFBBBCAAGGGGGGGGGGGHHHHGGHHGHHHEA2EEG?EABEE0AAE>>BGDGFHG3GHFHDFGFGGFGGF1EEEFGFFGHHHEDGHGGH3?FGHH2FDGHFHBFHFHFF?DGG/GDHHFFFDGGGFGHHHGGCCFCFEEFCCADE
@M02034:409:000000000-BFKT7:1:1105:14420:10914 1:N:0:34
AAAGTCGAGGTGCCTAAAGTGGCAACCCAGACTAAGGATCAGGTTGGTGGTGTAGAGCTTCCTGTAGCCGCATGGCGTTCGTACTTAAATATGGAACTAACCATTCCAATTTTCGCTGTCTCTTATACACATCTCCGAGCCCACGAGACC
+
BCCCBFBCCCABGGGGGGGGGGGHHHHGGHHGHHHHHHHHHHHHHHGEFGEFGHHFHHHHHHHHHHHHHGGGGGHHGGGGGFHHHHGGHHHHHHFFHHGFHHFHHHGFHHHHHHGGGGGGHGHHHHHGFHFHHHGGF@GFGGHGGGGGGA
@M02034:409:000000000-BFKT7:1:1105:10119:10921 1:N:0:34
GCTCTTAAAGAGGAGAAAGGTCATGCCTTCGGCTGCTTCTAACTTTACTCAGTTCGTTCTCGTCGACAATGGCGGAACTGGCGACGTGACTGTCGCCCCAAGCAACCTGTCTCTTATACACATCTCCGAGCCCACGAGACCGTACTAGAT
+
CBCCCFFFFFFFGGGGGGGGGGHHHHHHHGHGGGGGHHHHHHHHHHHHHHHHHHHGEHHGHGFEGGGGGHHHHGGGGGHHHHGGGGGGHGHHHHGHGGGGGHGFHHHHHHHHHHHHHHHGHHHFHHHGCGGGEHGGCFGGGGGHGHHHGG
@M02034:409:000000000-BFKT7:1:1105:10405:10922 1:N:0:34
AAAGTCGAGGTGCCTAAAGTGGCAACCCAGACTCATGCTGGGGTTGGTGGTGTAGAGCTTCCTGTAGCCGCATGGCGTTCGTACTTAAATATGGAACTAACCATTCCAATTTTCGCTGTCTCTTATACACATCTCCGAGCCCACGAGACC
+
AABCBFCBBBABGGGGGGGGGGGHGHHEGHHGHHGHHGHHHGGGEEGGGGEFGHHFGHHHHHHHHHHHHGGGGGHHGEGFFFGHHHFGFHGHHHHBGHHGHHHGHHHHGHHHHHGGGGEFHHHHHHHGHHHHHHHGGCGGGGHGGG?EFG
@M02034:409:000000000-BFKT7:1:1105:18899:10923 1:N:0:34
GCTCTTAAAGAGGAGAAAGGTCATGTTTCTTTTTGCTTCTAACTTTACTCAGTTCGTTCTCGTCGACAATGGCGGAACTGGCGACGTGACTGTCGCCCCAAGCAACCTGTCTCTTATACACATCTCCGAGCCCACGAGACCGTACTAGAT
+
CCCCCFFFFFFFGGGGGGGGGGHHHHHHHHHHHHGHHHHHHHHHHHHHHHHHHHHGGHHGHGFGGAFFEGHHHGGGGGHHHHGGGGGGHGFHHHGEGGCEGHGBFHHHHGHHHHHHHGHHHGGHHHF?/@CFGHGG?DFGGGGGDHGHEG
@M02034:409:000000000-BFKT7:1:1105:20581:10928 1:N:0:34
GCTCTTAAAGAGGAGAAAGGTCATGCCTCGTGCTG
+
AABCCFFFFFFFGGGGGGGGGGHHHBGHB2FA225
@M02034:409:000000000-BFKT7:1:1105:27942:10929 1:N:0:34
GCTCTTAAAGAGGAGAAAGGTCATGACGATGGGTGCTTCTAACTTTACTCAGTTCGTTCTCGTCGACAATGGCGGAACTGGCGACGTGACTGTCGCCCCAAGCAACCTGTCTCTTATACACATCTCCGAGCCCACGAGACCGTACTAGAT
+
BBBABFFFFFFFGGGGFGGFFFGHGFFECFGFHBEGHHHHHHHGHHHFHHHHGHHFEHGGHFFEGGGGGHGFHGGEGGHHGHGGEEEGHGHHHHF??EEDD/CGGHGHAB?FGGHFHG22@FGHFFHDFF?CFGFG@CDGGG<C?GFDDG
@M02034:409:000000000-BFKT7:1:1105:9206:10929 1:N:0:34
AAAGTCGAGGTGCCTAAAGTGGCAACCCAGACTAATACTCAGGTTGGTGGTGTAGAGCTTCCTGTAGCCGCATGGCGTTCGTACTTAAATATGGAACTAACCATTCCAATTTTCGCTGTCTCTTATACACATCTCCGAGCCCACGAGACC
+
AAABADAADDABGGGGGGGGGGGHHGHGGHHGHHHHHHHHHGHBGGGEFFEFGGHDGEGHFGHGFGHGHEGEEGHHEGGGGGFHHHGHHHGHHHFFFHFFGHFHHHHGHHHHHHGGGEEGHHHHHHGGFGHHGFHGFFGGGGHGGGGGGG
@M02034:409:000000000-BFKT7:1:1105:13440:10929 1:N:0:34
AAAGTCGAGGTGCCTAAAGTGGCAACCCAGACTAAGGATACGGTTGGTGGTGTAGAGCTTCCTGTAGCCGCATGGCGTTCGTACTTAAATATGGAACTAACCATTCCAATTTTCGCTGTCTCTTATACACATCTCCGAGCCCACGAGACC
+
CCCCCFCCCCCCGGGGGGGGGGGHHHHGGHHGHHHHHHHHHGGHGGGEFGEGHHHHHHHHHHHHHHHEHGGGGGHHGFGGGFHHHHHHHFHHGFFHGHHGHGFHHHHHHHHHHHGGGGGGHGHHHHFGGHHHHHHHGCCFGGHGGGGGGG
@M02034:409:000000000-BFKT7:1:1105:7519:10929 1:N:0:34
GCTCTTAAAGAGGAGAAAGGTCATGACGAGTCGTGCTTCTAACTTTACTCAGTTCGTTCTCGTCGACAATGGCGGAACTGGCGACGTGACTGTCGCCCCAAGCAACCTGTCTCTTATACACATCTCCG
+
BBBBBFFFFFFFGGFCC4FAFGFHHHGGAEEHGCEFFHHHHHHHHHHHHGHHHFGFEGFGHGFGGGGGGHGFGGGGEGHHFHGGGGEGHGHGHFFG?E?/DEEFGHH0?>?FDFGBFHHFH1CF@G1<
@M02034:409:000000000-BFKT7:1:1105:18666:10931 1:N:0:34
AAAGTCGAGGTGCCTAAAGTGGCAACCCAGACTACTAAGAATGTTGGTGGTGTAGAGCTTCCTGTAGCCGCATGGCGTTCGTACTTAAATATGGAACTAACCATTCCAATTTTCGCTGTCTCTTATACACATCTC
+
CCCCCFCCCCCBGGGGGGGGGGGHHHHGGHHGHH35D5B3D3BGGHHGGGFGHHHHHHHHHHHHHHHHHGGFGGHHGGGGGGHHHHHHHHHHHHHHHHHHHHHHHHHHHHHHHHFGGGGGHHHHHHGHHHHHH3D
@M02034:409:000000000-BFKT7:1:1105:9260:10932 1:N:0:34
GCTCTTAAAGAGGAGAAAGGTCATGGCTTCGAATGCTTCTAACTTTACTCAGTTCGTTCTCGTCGACAATGGCGGAACTGGCGACGTGA
+
1AAAABFFFFBF1GGFCGGG1BFGC1GH0G0AA1AE2DFGFFHHHFGFFHGGFBDFEGFFHGFAEEEGGBABGGG/>EHHGEE//E>/G
@M02034:409:000000000-BFKT7:1:1105:17658:10933 1:N:0:34
AAAGTCGAGGTGCCTAAAGTGGCAACCCAGACTGAGAGTTCGGTTGGTGGTGTAGAGCTTCCTGTAGCCGC
+
CCCCBFBCBBBBGGGGFGGGGGFHHHHGGHHGFH3AAFHFE2EGFE0AA1EFAAF5D53B5FF5A5A531>
@M02034:409:000000000-BFKT7:1:1105:8328:10934 1:N:0:34
GCTCTTAAAGAGGAGAAAGGTCATGGGGGCTAGGGCTTCTAACTTTACTCAGTTCGTTCTCGTCGACAATGGCGGAACTGGCGACGTGACTGTCGCCCCAAGCAACCTGTCTCTTATACACATCTCCGAGCCCACGAGACCGTACTAGAT
+
ABCCCFFFFFFFGGFFFGGGGGFHHHGGGGGHHHHHHHHHHHHHHHHHHHHHHHHGGHHGHFFFGGGGGHHHHGGGGGHHHHEFGGGGHGGHHHGGDGGGGHGHHHHHHHHHHHHGHHDFHHHGHHHGCGCGGHGFDFGDGGEEGAHHH:
@M02034:409:000000000-BFKT7:1:1105:26678:10934 1:N:0:34
GCTCTTAAAGAGGAGAAAGGTCATGAATCGGAAGGCTTCTAACTTTACTCAGTTCGTTCTCGTCGACAATGGCGGAACTGGCGACGTGACTGTCGCCCCAAGCAACCTGTCTCTTATACACATCTCCGAGCCCACGAGACCGTACTAGAT
+
CCCCCFFFFFFFGGGGGGGGGGGHHHGHHHGGGGGHHHHHHHHHHHHHHHHHHHHGEHHGHGFFGGGEGHHHHGGGGGHHHHGGGGGGHGHHHHGHFGGEFHGHHHHHHHHHHHHHHHGFHHHHHHGGCFGGGHGG-CGGGGGEGHHGHD
@M02034:409:000000000-BFKT7:1:1105:17677:10935 1:N:0:34
AAAGTCGAGGTGCCTAAAGTGGCAACCCAGACTGAGAGTTCGGTTGGTGGTGTAGAGCTTCCTGTAGCCGCATGGCGTTCGTACTTAAATATGGAACTAACCATTCCAATTTTCGCTGTCTCTTATACACATCTCCGA
+
AABABFABB@ABGGGGF4EGGGGHHHHGGHHGH33BABFBBFEFFECEFGGGHHHFGGHHHHHHHGHHHGGCEGHHGGGGGGEGHHFFGGGHEFGDFHHHGHFGHFFDGHHHHHGGGCEFHFHHHH2?BBBFCFD1/<
@M02034:409:000000000-BFKT7:1:1105:16321:10936 1:N:0:34
GCTCTTAAAGAGGAGAAAGGTCATGAAGGTTCGGGCTTCTAACTTTACTCAGTTCGTTCTCGTCGACAATGGCGGAACTGGCGACGTGACTGTCGCCCCAAGCAACCTGTCTCTTATACACATCTCCGAGCCCACGAGACCGTACTAGAT
+
DCDDDFFFFFFFGGGGGGGGGGHHHHHHHHHHGGGGGHHHHHHHHHHHHHHHHHHGGHHGHGFFGGGGGHHHHGGEGGHHHGGGGGEGHGHHHHGHGGGFGHGFHHGHHFHHHHHHHHHHHGHHHHHGGGGGGHGCADGFGGGHGHHHHC
@M02034:409:000000000-BFKT7:1:1105:13493:10936 1:N:0:34
AAAGTCGAGGTGCCTAAAGTGGCAACCCAGACTAATAGTAAGGTTGGTGGTGTAGAGCTTCCTGTAGCCGCATGGCGTTCGTACTTAAATATGGAACTAACCATTCCAATTTTCGCTGTCTCTTATACACATCTCCGAGCCCACGAGACC
+
1AA?ADAADD1A1FEGGGGBFAC0EHH?FC0FHDHFCHFF2AGAFCEFFFAAFFHFFHFHEGHFBBGAFEEEGGHHGEEEEGEGGDHGBG2BGHB1GFHCGHHHDGGFHHHHHFCFCEEFFFHHGHH2FHBHCDHHGGG?CFGFC?@AAC
@M02034:409:000000000-BFKT7:1:1105:25199:10937 1:N:0:34
GCTCTTAAAGAGGAGAAAGGTCATGCCTGCGCTTGCTTCTAACTTTACTCAGTTCGTTCTCGTCGACAATGGCGGAACTGGCGACGTGACTGTCGCCCCAAGCAACCTGTCTCTTATACACATCTCCGAGCCCACGAGACCGTACTAGAT
+
CCCCCFFFFFFFGAEFGGFCGGCHHFFEGCGEGGGHHHHHHHHHHHHHHHHHHHHGGHHGHFBEGGGGGHGGHGGGGGHHHHGGGGGGHGHHHHFHGGGDDHGHHGHFABGHHHHDGBDHFHFFFHHD<CGFGEFF-@E?.CC.CEHGGG
@M02034:409:000000000-BFKT7:1:1105:10394:10938 1:N:0:34
AAAGTCGAGGTGCCTAAAGTGGCAACCCAGACTCATGCTGGGGTTGGTGGTGTAGAGCTTCCTGTAGCCGCATGGCGTTCGTACTTAAATATGGAACTAACCATTCCAATTTTCGCTGTCTCTTATACACATCTCCGAGCCCACGAGACC
+
AAAAAD>AD1>AGFBGGFGFGBFC1BGEFFHGFHGHHBDEBEEEGC?EFFBFHHE2GHGHGHHGDBFGHFEEFEGHGEEGGGGHHHDF1FBGHB1BFGGCGH1BEGFFGHGEHH/EFEEGFGHHEHDHFFHHFGFFC?/<B<FFC<</.F
@M02034:409:000000000-BFKT7:1:1105:5568:10942 1:N:0:34
AAAGTCGAGGTGCCTAAAGTGGCAACCCAGACTGTTGGTGGGGTACGTCTTCCTGTAGCCGCATGGCGTTCGTACTTAAATATGGAACTAACCATTCCAATTTTCGCTGTCTCTTATACACATCTCCGAGCCCACGAGACCGTACTAGAT
+
?ABABFAADDBBGGGGGGGGDFGHHHHGGHHGHHGGHHEFEGGAABEBGFFGHGGGHHHHGEGEEHFEE@FGFHHHHGHHHGHHHFBFGFFHHHHHHGFGGHHHFG?EFGGHHHHHHHHDGHGFGFHGCFGGFEFD>CGGFGDGDEFD1=
@M02034:409:000000000-BFKT7:1:1105:23944:10943 1:N:0:34
GCTCTTAAAGAGGAGAAAGGTCATGCCGTCTGCTGCTTCTAACTTTACTCAGTTCGTTCTCGTCGACAATGGCGGAACTGGCGACGTGACTGTCGCCCCAAGCAACCTGTCTCTTATACACATCTCCGAGCCCACGAGACCGTACTAGAT
+
AABABFFFFFFFGGGGGGGGGGFHCFHGGGHGHHHHHHHHHGFHHGHHHGHGGHHGGHHGHGFGGGGEGHHHHGGEEGHGHGGGGGGCHGHHHHGHGGGEFHFCHHHHHHHHHHHHHGHHFHHHFHFGCFGGGHGG@ADEGGGHGHHEDD
@M02034:409:000000000-BFKT7:1:1105:11506:10948 1:N:0:34
AAAGTCGAGGTGCCTAAAGTGGCAACCCAGACTAATAATAAGGTTGGTGGTGTAGAGCTTCCTGTAGCCGCATGGCGTTCGTATTTAAATATGGAACTAACCATTCCAATTTTCGCTGTCTCTTATACACATCTCCGAGCCCAC
+
AAAABDA>@A2ABFGGFGGGGFGFFHHFGDGDGGBFFDFHGGHEFFEAAE1FGFGHFHHFHBGHDGH5GFGEEE1BEE?FEFHHGHHFHHFFFFFGGGBFBGEFGHFFHHHFGFF?EFEDHFHGFGGH4GBGFFB2?@/<>/GF
@M02034:409:000000000-BFKT7:1:1105:26745:10949 1:N:0:34
GCTCTTAAAGAGGAGAAAGGTCATGACTCGGATGGCTTCTAACTTTACTCAGTTCGTTCTCGTCGACAATGGCGGAACTGGCGACGTGACTGTCGCCCCAAGCAACCTGTCTCTTATACACATCTCCGAGCCCACGAGACCGTACTAGAT
+
AA>AA@DFFF1FGGGG1BGGGGHGBGFHEF0EEEEFFGHGGHHFGHGEFDH1GGFGEFFG2FFEEAEE/GEFGEGE@FHFHFEEGEEFHGHBGBFAECE//?FGGHCHHGHHFGFGHB2>FGFCGDDFCCGGF/FC-<.>FC..CC0=<D
@M02034:409:000000000-BFKT7:1:1105:11458:10950 1:N:0:34
AAAGTCGAGGTGCCTAAAGTGGCAACCCAGACTAATAATACTGTTGGTGGTGTAGAGCTTCCTGTAGCCGCATGGCGTTCGTACTTAAATATGGAACTAACCATTCCAATTTTCGCTGTCTCTTATACACATCTCCGAGCCCACGAGACC
+
CCCCCFABCCCCGGGGGGGGGGGHHHHGGHHGHHHHHHHHHHHHHHHGFGGFHHHHHHHHHHHHHHHHHGGEGGHHGGGGGGHHHHGGHHHHHHEHGHGHHHGHHHHHHGHHHHGGGGGGHGHHFHHHGHGHHHHGD?DCGGHGGGGGGG
@M02034:409:000000000-BFKT7:1:1105:11524:10953 1:N:0:34
AAAGTCGAGGTGCCTAAAGTGGCAACCCAGACTAATAGTAATGTTG
+
CCCCCFABCCCCGGGGGGGFGGGHHHHGGHGGHBDD55D5555B5F
@M02034:409:000000000-BFKT7:1:1105:25946:10954 1:N:0:34
GCTCTTAAAGAGGAGAAAGGTCATGGGGGAGCGTGCTTCTAACTTTACTCAGTTCGTTCTCGTCGACAATGGCGGAACTGGCGACGTGACTGTCGCCCCAAGCAACCTGTCTCTTATACACATCTCCGAGCCCACGAGACCGTACTAGAT
+
CCCCCFFFFFFFGGGGGGGGGGHHHGFGGGGGGGGGGHHHHHHHHHHHHHHHHHHGEHHGHFFEFEGEGHHHGGGEEGHHHGGEGGGGGGHFHHGGGGG<DGFCGFFHHHFHHGHHHHFHHHHHHHHGGGGGGHGGCFGGGGGEDHHEHC
@M02034:409:000000000-BFKT7:1:1105:17987:10956 1:N:0:34
AAAGTCGCGGTGCCTAAAGTGGCAACCCAGACTAATAG
+
BBBBBFB@DBBBGGGGGGGGFGGHHHHGGHHGH33D55
@M02034:409:000000000-BFKT7:1:1105:20201:10957 1:N:0:34
GCTCTTAAAGAGGAGAAAGGTCATGGGTTTTCGTGCTTCTAACTTTACTCAGTTCGTTCTCGTCGACAATGGCGGAACTGGCGACGTGACTGTCGCCCCAAGCAACCTGTCTCTTATACACATCTCCGAGCCCACGAGACCGTACTAGAT
+
CCCCCFFFFFFFGGFGGGGGGGGHHHHGGGGHGHGGGHHHHHHHHHHHHHHHHHHGGHHGHGFGGGGGGHHHHGGGGGHHHHGGGFEGHGHHHHGFGGGGGHGFGHHHHHHHHHHFHHGHHHHHHHHGGGGGEHFDGGGGGGEHGHHFG<
@M02034:409:000000000-BFKT7:1:1105:3762:10964 1:N:0:34
GCTCTTAAAGAGGAGAAAGGTCATGCAGCATCATGCTTCTAACTTTACTCAGTTCGTTCTCGTCGACAATGGCGGAACTGGCGACGTGACTGTCGCCCCAA
+
?AAAADDFFFFFFGEG4GGGBGHHAFBBG4BGED5FGGGHHHHHHHHHHHHHHFEFEHHGHFFEEEEECHHH2EEE@@GFHAGC>EEFHGFFHH//E?E/?
@M02034:409:000000000-BFKT7:1:1105:24873:10967 1:N:0:34
AAAGTCGAGGTGCCTAAAGTGGAGACTAAGAAGAGTGTTGGTGGTGTAGAGCTTCCTGTAGCCGCATGGCGTTCGTACTTAAATATGGAACTAACCATTCCAATTTTCGCTGTCTCTTATACACATCTCCGAGCCCACGAGACCGTACTA
+
CCCCCFCCCCBBGGGGGGGGGGHHHGHHHHHHHFHHHFHHHGGGGGHHHHHHHHHHHHHHHHHGGGGGHGGEFGGFHHHHGGHHFHHHHHGHGHGHGHHHHHHHHHHHEGGGGGHHHHHHHGGGHHHHHHGGGGGFHGGCFGGGGGHGH@
@M02034:409:000000000-BFKT7:1:1105:2715:10971 1:N:0:34
GCTCTTAAAGAGGAGAAAGGTCATGTGTTCTCGTGCTTCTAACTTTACTCAGTTCGTTCTCGTCGACAATGGCGGAACTGGCGACGTGACTGTCGCCCCAAGCAACCTGTCTCTTATACACATCTCCGAGCCCACGAGACCGTACTAGAT
+
1AA@AFFFDF@FF1AFFGGFGGCGHHFFF3FFAFFAFHF1FBBFGGHFHFGGHHGGGGHGHGGBEEEA/BFGCFG/>/FFHFG/>>>EE>FBHHGHGCGG/FC0GCGHHHGGHHHHHF>@G1@FFFGCCCCC<FFC?@CFGGGEFHHF<<
@M02034:409:000000000-BFKT7:1:1105:15881:10974 1:N:0:34
GCTCTTAAAGAGGAGAAAGGTCATGACGGTGCGTGCTTCTAACTTTACTCAGTTCGTTCTCGTCGACAATGGCGGAACTGGCGACGTGACTGTCGCCCCAAGCAACCTGTCTCTTATACACATCTCCGAGCCCACGAGACCGTACTAGAT
+
BBCCCFFFFFFFGGGGGGGGGGHHHHFGAGHCGEEGGHHHHHHHHHHHHHHHHHHGGHHGHGGGGGGGGHHHHGGGGGHHHHGGGGEGHGHHHHGHGGGGGHGHHHHHHHHHGHHHHHGHHHHHHHHGGGGGGGGGCCGGAC.CAGFHHH
@M02034:409:000000000-BFKT7:1:1105:4446:10980 1:N:0:34
GCTCTTAAAGAGGAGAAAGGTCATGGGGAGGGGTGCTTCTAACTTTACTCAGTTCGTTCTCGTCGACAATGGCGGAACTGGCGACGTGACTGTCGCCCCAAGCAACCTGTCTCTTATACACATCTCCGAGCCCACGAGACC
+
ABCCCFFFFFFFGFGGGGGGGGGHH4AE2AFCEGGGHHHHHHHHHHHHHHHHGHHGGHHGHGFGGGGGGHFFHGGFGGHHHEGGGGGGHGEFHHGHFGGDDGFCGGHHGHGGHHHDHGHHHHHHHFF/>@@FFEGGGGGGG
@M02034:409:000000000-BFKT7:1:1105:14790:10981 1:N:0:34
AAAGTCGAGGTGCCTAAAGTGGCAACCCAGACTGGGTGTGGGGTTGGTGGTGTAGAGCTTCCTGTAGCCGCATGGCGTTCGTACTTAAATATGGAACTAACCATTCCAATTTTCGCTGTCTCTTATACACATCCTCCGAGCCCACGAGAC
+
BCCBBFCBCCABGGGGGGGGGGGHHHHGGHHGHHGHFEGGGGGEEGGEGGGGHFHFHHHHHHHHHHHFGGGEGGHFEFGGGEFHHHHHHHHHHH3EFHGHGFEGHHHFFGHHHF?FGGAGHHGHFHHGFGGHHHHFHGGGGGGEFGFGGE
@M02034:409:000000000-BFKT7:1:1105:15605:10982 1:N:0:34
GCTCTTAAAGAGGAGAAAGGTCATGCCGATGAAGGCTTCTAACTTTACTCAGTTCGTTCTCGTCGACAATGGCGGAACTGGCGACGTGACTGTCGCCCCAAGCAACCTGTCTCTTATACACATCTCCGAGCCCACGAGACCGTACTAGAT
+
CCCDDFFFFFFFGGFGGGGGGGHHHHHGGGGHHHHHHHHHHHHHHHHHHHHHHHHGGHHGHGFGFEGFGHHHHGGEGGHHHGGGGGGGHGHHHHGHGGGGGHGHHHHHHHHHHHHGHHHHHHHGHHHGGGGGGHGF<CGGGGFHGHHHHD
@M02034:409:000000000-BFKT7:1:1105:14294:10989 1:N:0:34
GCTCTTAAAGAGGAGAAAGGTCATGATGCAGAAGGCTTCTAACTTTACTCAGTTCGTTCTCGTCGACAATGGCGGAACTGGCGACGTGACTGTCGCCCCAAG
+
AAAAAFDDFD1C11A1BFEFGG13FFFFFFHFCGFCEHGHHHHHGHFFG1DBGHFFEHFGDEA/A/E/AGBGAE//>EHFGEE?>>>E/>FDG1F/?</</?
@M02034:409:000000000-BFKT7:1:1105:16201:10990 1:N:0:34
AAAGTCGAGGTGCCTAAAGTGGCAACCCAGACTAGGGAGGGTGTTGGTGGTGTAGAGCTTCCTGTAGCCGCATGGCGTTCGTACTTAAATATGGAACTAACCATTCCAATTTTCGCTGTTCTTATACACATCTCCGAGCCCACGAGACCG
+
BCCCAFBCCCBBGGGGGGGGGGGHHHHGGHHGHHHHHHGGGEGEFHHEFGGFGFHGHHHHHHHHHHHHHGGFGGHHGGGGGFHHHHHHHHHHHHHHHHHHHHHHHHHHHHHHHHGGGGDHHHHHHHGHHFGHHHHGGGGGGHGGGGGGGG
@M02034:409:000000000-BFKT7:1:1105:7341:10990 1:N:0:34
AAAGTCGAGGTGCCTAAAGTGGCAACCCAGACTAATGATGATGTTGGTCTTGTAGAGCTTGCTTTGGCCTCATGGCG
+
AAAA>DAABBBAEGGGGGGGGGGHHHHGDH2AG33D55D55DGHBABE55D555D555A33A55D3B3A3FAF531A
@M02034:409:000000000-BFKT7:1:1105:9154:10991 1:N:0:34
AAAGTCGAGGTGCCTAAAGTGGCAACCCAGACTACTAAGACGGTTGGTGGTGTAGAGCTTCCTGTAGCCGCATGGCGTTCGTACTTAAATATGGAACTAACCATTCCAATTTTCGCTGTCTCTTATACACATCTCCGAGCCCACGAGACC
+
AABBBFBBBBAAFGGGGGGGGDFHHHHGGHFGHHHHGHHHHGGGGEGEFEGFHHHHHHHHHGHHHHHHHGGGGGGFGGGGGGEHHHHGGHGHHHHGFBGGGHHHHHHHHHHHHEEGGEFFHHHHHHGHHFHHFHHGG?DDGGHGGGCDGG
@M02034:409:000000000-BFKT7:1:1105:24307:10992 1:N:0:34
AAAGTCGAGGTGCCTAAAGTGGCAACCCAGACTCCTGGTGGTCCGGAGCTTCCTGTAGCCGCATGGCGTTCGTACTTAAATATGGAACTAACCATTCCAATTTTCGCTGTCTCTTATACACATCTCCGAGCCCACGAGACCGTACTAGAT
+
ABA@AFBABBABGGGGGFGFGGCHFFHGGDFGHFHGGHHH2AB3EEEGCFGGFHHHFHHBE0AEGHGEEEFEGHHEFFHGHHHGH333FGFGFBHHHFHFFHHHGEGGGGHHGHGHHGFFBHH2DFGDGFD@FAFCDGGDEGDGGGHHFH
@M02034:409:000000000-BFKT7:1:1105:13518:10998 1:N:0:34
GCTCTTAAAGAGGAGAAAGGTCATGGGTGAGCGTGCTTCTAACTTTACTCAGTTCGTTCTCGTCGACAATGGCGGAACTGGCGACGTGACTGTCGCCCCAAGCAACCTGTCTCTTATACACATCTCCGAGCCCACGAGACCGTACTAGAT
+
CCCDDFFFFFFFGGGGGGGGGGHHHGHHGHHHGGGGGHHHHHHHHHHHHHHHHHHGGHHGHGFGGFGGGHGHHGGEGGHHHHGEFGGGHGHHHHGHGGGGGHGGHHHHHHHHHHHGHHGGHHHHHHHGGGGGGGGGCDGGGGGGGHHHHD
@M02034:409:000000000-BFKT7:1:1105:2888:11000 1:N:0:34
GCTCTTAAAGAGGAGAAAGGTCATGGCTAGGGAG
+
CCCCCFFFFFFFGGEGGGGGFGHHHA4B4AFBBA
@M02034:409:000000000-BFKT7:1:1105:28205:11002 1:N:0:34
GCTCTTAAAGAGGAGAAAGGTCATGACGGATAGGGCTTCTAACTTTACTCAGTTCGTTCTCGTCGACAATGGCGGAACTGGCGACGTGACTGTCGCCCCAAGCAACCTGTCTCTTATACACATCTCCGAGCCCACGAGACCGTACTAGAT
+
BBBBBDFFFFFFGGGGGGGGDGHHFHHEGEFGHHHHHHHHHGHHHHHHHHHHHHGFEHHGHFFBFFGFGHHHHGGECGHHHFEEEEEGEGHFHHGHGGGDAGFBHHHHGHHHHHGHHHHFFFGGHHHFGGGGGHGFAGGGGG?GGHHHHD
@M02034:409:000000000-BFKT7:1:1105:22658:11003 1:N:0:34
GCTCTTAAAGAGGAGAAAGGTCATGTGTAGGAAGGCTTCTAACTTTACTCAGTTCGTTCTCGTCGACAATGGCGGAACTGGCGACGTGACTGTCGCCCCAAGCAACCTGTCTCTTATACACATCTCCGAGCCCACGAGACCGTACTAGAT
+
CCCCCFFFFFFFGGGGGGGGGGHHHHHHHHHHGHGHHHHHHHGHHHHHHHHHGHGGGHHGHGFEEEGEEHHHHGG@EGHHGHGGGGGGGGHHHHGEGGGDEHGGHHHHHFGHHHHHHHHHHHHHHHHGGGFGGHGGDGGFFG<GDEHHGH
@M02034:409:000000000-BFKT7:1:1105:7327:11005 1:N:0:34
AAAGTCGAGGTGCCTAAAGTGGCAACCCAGACTAATCATAATGTTGGTGGTGTAGAGCTTCCTGTAGCCGCATGGCGTTCGTACTTAAATATGGAACTAACCATTCCAATTTTCGCTGTCTCTTAACACATCTCCGAGCCCACGAGACCG
+
AABBAFB3DDBCGGGGGGGFFGGHGHHGGHGFHHHHGHHHFFHDFFHEEEAFBFHHFFHGGHHGFFFDFAEEFEHFFGGGGGHHHHHHHHHHFHGF@FB@FHEGHGFFHGHHHGGFGGEGHHHHGFBGGHG2FFGDC@FDGHGGFCFFGE
@M02034:409:000000000-BFKT7:1:1105:7346:11008 1:N:0:34
AAAGTCGAGGTGCCTAAAGTGGCAACCCAGACTAATCATAATGTTGGTGTTGTAGAGCTTCCTGTAGCCGCATGGCGTTCGTACTTAAATATGGAACTAACCATTCCAATTTTCGCTGTCTCTTAACACATCTCCGAGCCCACGAGACC
+
CCCCCFBCCCCCGGGGGGGGGGGHHHHGGHAFHDEGA5G55FHGFBAE22BABFGB55BB5BB5F5F5BEGAEE?1>1>FE12??FGF3@GDG333BFHH3F3FG?H44DFHHF/EG/<EHHHF44BGHEFHHHHGGGCFGA=@<C?FE
@M02034:409:000000000-BFKT7:1:1105:13918:11009 1:N:0:34
AAAGTCGAGGTGCCTAAAGTGGCAACCCAGACTTGTGGGCAGGTTGGTGGTGTAGAGCTTCCTGTAGCCGCATGGCGTTCGTACTTAAATATGGAACTAACCATTCCAATTTTCGCTGTCTCTTATACACATCTCCGAGCCCACGAGACC
+
AAAA3DABBBABGGGGGGGFGGGHHGHGGHHGHHHHHGGGGEEBGHGEFFBEFEGHHFHFHHHHGHHHFEGEFGHFFGGGGGHEHHGGHHGHHHFHFGFHHCGHHGFHHHHHHEGFGGGGGFHHFHHGBGHHGHHFF/BCCFFGFFGDD<
@M02034:409:000000000-BFKT7:1:1105:6772:11012 1:N:0:34
GCTCTTAAAGAGGGAAAGGTCATGGGGGCGGGTGCTTCTAACTTTACTCAGTTCGTTCTCGTCGACAATGGCGGAACTGGCGACGTGACTGTCGCCCCAAGCAACCTGTCTCTTATACACATCTCCGAGCCCACGAGACCGTACTAGATC
+
ABCCCFFFFFFFGGGGGGGGGGHHHFAGFGGGEGGHHHHHHHHHHHHHHHHHHHGGHHGHF??EEEGGHFGHFGFCCHHHHGCFDGGGFHHFGGHFGGD.<ECFGHHHDHGGHH0CCGHHHHHHGEGGCGAGEFF:@DGGGFGGEGGBB9
@M02034:409:000000000-BFKT7:1:1105:19676:11017 1:N:0:34
AAAGTCGAGGTGCCTAAAGTGGCAACCCAGACTGAGAAGCGTGTTGGTGGTGTAGAGCTTCCTGTAGCCGCATGGCGTTCGTACTTAAATATGGAACTAACCTTTCCAATTTT
+
CDCCDFCCCCBCGGGGGGGGGGGHHHHGGHA2GH3B553BEEGGFHEA11EAA3D5A53B5BFAB5B53AE0BE11>BEF1B21?FG33FH@FD33B?FH303D33F44D?F?
@M02034:409:000000000-BFKT7:1:1105:3824:11021 1:N:0:34
AAAGTCGAGGTGCCTAAAGTGGCAACCCAGACTCAGAATCCGGTTGGTGGTGTAGAGCTTCCTGTAGCCGCATGGCGTTCGTACTTAAATATGGAACTAACCATTCCAATTTTCGCTGTCTCTTATACACATCTCCGAGCCCACGAGACC
+
ABBBBFABADBBGGGGGGGGGGGHHHHGGHHGHHHHHHHHHGGGGGGEFGEFGHHHHHHHHHHHHHHHHGGEGGHHGGGGGGFHHHHGHHFHHHGHHHHHHGHHHHGHGHHHHHGGGGGGHHHHHHGHHHGHHHGHGCGCGGHGGGGGGG
@M02034:409:000000000-BFKT7:1:1105:27873:11025 1:N:0:34
AAAGTCGAGGTGCCTAAAGTGGCAACCCAGACTCAGCAGCCGGTTGGTGGTGTAGAGCTTCCTGTAGCCGCATGGCGTTCGTACTTAAATATGGAACTAACCATTCCAATTTTCGCTGTCTCTTATACACATCTCCGAGCCCACGAGACC
+
BCCCCFBCBD>AGGGGGGGGGGGHHHHGGHHGHHHHHHHHHGGEEGGFGGEFGHHHHHHHHHHFGHHHHGGEGGHHGEEGEFGHHHHHGHGHHHFHGHGHHHHHHHHHHHHHHHGGGGDHHHHHHHHHGHEGHGGHGGGGGGHGGGGGGG
@M02034:409:000000000-BFKT7:1:1105:16115:11026 1:N:0:34
AAAGTCGAGGTGCCTAAAGTGGCAACCCAGACTGGGGGGGGGGTTGGTGGTGTAGAGCTTCCTGTAGCCGCATGGCGTTCGTACTTAAATATGGAACTAACCATTCCAATTTTCGCTGTCTCTTATACACATCTCCGAGCCCACGAGACC
+
ABCCBFCBCCABGGGGGGGGGGGHHHHGGHHGHHGHGGGGFFFDFF<FEFDFEBFBFFFFFFFFFFFFFFF@FFFAFDFFFDFFFFFFFFFFFFFFFFFFFFEFBFFFFFFFFFDBFFDFBFFFFFFFFFFFFFFFFAAAFFFFFFFFFF
@M02034:409:000000000-BFKT7:1:1105:12323:11027 1:N:0:34
AAAGTCGAGGTGCCTAAAGTGGCAACCCAGACTAATGATAAGGTTGGTGGTGTAGAGCTTCCTGTAGCCGCATGGCGTTCGTACTTAAATATGGAACTAACCATTCCAATTTTCGCTGTCTCTTATACACATCTCCGAGCCCACGAGACC
+
BCCCCFCCCCAAGGGGGGGFGGGFHHHGGHHGHHHHHHHHGFHHGHGEGGEFGHHHHHHHHHHHGHHHHGGGGGHHGFGGGGHHHHHGHHGHHHHFHHHHHHHHHHHGHHHHHHGGGGGHHHHHHHHHHGHHHHHHGCGGGGHGGGGGGG
@M02034:409:000000000-BFKT7:1:1105:22868:11027 1:N:0:34
GCTCTTAAAGAGGAGAAAGGTCATGGGGATTCATGCTTCTAACTTTACTCAGTTCGTTCTCGTCGACAATGGCGGAACTGGCGACGTGACTGTCGCCCCAAGCAACCTGTCTCTTATACACATCTCCGAGCCCACGAGAC
+
BBBBBFFFFFBFGGEGGGGGGGBHH4CA2BGH55FGHGHHHHHHHHHHHHHHHHHGEGGFHGGGGGGGGHHHHGG@EFGFHGGGGG?EHGFFHHGHGGGFEHECGGGFFGGFHHHHHEFFFFGHGHHGGGGGGAAD<A.E
@M02034:409:000000000-BFKT7:1:1105:25671:11032 1:N:0:34
AAAGTCGAGGTGCCTAAAGTGGCAACCCAGACTCAGAAGAAGGTTGGTGGTGTAGAGCTTCCTGTAGCCGCATGGCGTTCGTACTTAAATATGGAACTAACCATTCCAATTTTCGCTGTCTCTTATACACATCTCCGAGCCCACGAGACC
+
ABBBBFABCCCCGGGGGGGGGGGHHHHGGHHGHHHHHHHHGGHHHHGFFGEFHHHHHHHHHHHHHHHHHGGGGGHHGGGGGGHHHHHHHHHHHHHHHHHGHHHHHHGHHHHHHHGGGGFHHHHHFHHHFHGHHHGHFDGGGGHGGGCFGC
@M02034:409:000000000-BFKT7:1:1105:10395:11037 1:N:0:34
GCTCTTAAAGAGGAGAAAGGTCATGACTTCTGGTGCTTCTAACTTTACTCAGTTCGTTCTCGTCGACAATGGCGGAACTGGCGACGTGACTGTCGCCCCAAGCAACCTGTCTCTTATACACATCTCCGAGCCCACGAGACCGTACTAGAT
+
CBCCBFFFFFFFGGGGGGGGGGHGHHHHHHHHHHHHHHHHHHHHHHHHGHHHHHHGGHHGHGFAEEGAEGHHGGGF?EHHGHGGGGEGHGHHHHGHGGGEGGFHGGHHHHHHGHHGHHGHHHGFHHHGCGGGGHGA<@FDFGDHGGEHD=
@M02034:409:000000000-BFKT7:1:1105:25053:11038 1:N:0:34
GCTCTTAAAGAGGAGAAAGTCATTTCTCGTACTGCTTCTAACTTTACTCAGTTCGTTCTCGTCGACAATGGCGGAACTGGCG
+
AABBADDFFBD>CCEGFGGGGGC66DB5A2AE4G5AFFFGHGAGGFHBEGC5FEF2BBF5FFFA?EEGBGB2AE0EEFFFAE
@M02034:409:000000000-BFKT7:1:1105:28568:11039 1:N:0:34
GCTCTTAAAGAGGAGAAAGGTCATGGCTGCGCTTGCTTCTAACTTTACTCAGTTCGTTCTCGTCGACGATGGCGGAACTGGCGACGTGACTGTCGCCCCCAGCAACCTGTCTCTTCT
+
ABBBBFFFFFFFGGGGGGGGGGHHHFHH2AECG?2F55FHFHFFEGGAGFGGA55FEHFGFBFFF0E0ECEE2FGE/>3@F1E>EEEEACFEEFF/E/D/<C0F2FF2??2>2>G2F
@M02034:409:000000000-BFKT7:1:1105:13869:11041 1:N:0:34
AAAGTCGAGGTGCCTAAAGTGGCAACCCAGACTCAGCCTTCTGTTGGTGGTGTAGAGCTTCCTGTAGCCGCATGGCGTTCGTACTTAAATATGGAACTAACCATTCCAATTTTCGCTGTCTCTTATACACATCTCCGAGCCCACGAGACC
+
BBBBBF>AADABGGGGGGGGGGGHHHHGGHHGHHHHHHHHHHHHHHHEGGFFHHHFHFHHHHHHHHHHHGGEGGHHGGGGGGHHHHHGHHHHHHHHFHHHHFHHHHHHHHHHHHFGGGFFHHHHFHHHFFDHHHHFDCCGGGHGGGGGGF
@M02034:409:000000000-BFKT7:1:1105:6645:11050 1:N:0:34
AAAGTCGAGGTGCCTAAAGTGGCAACCCAGACTCAGAATAAGGTTGGTGGTGTAGAGCTTCCTGTAGCCGCATGGCGTTCGTACTTAAATATGGAACTAACCATTCCAATTTTCGCTGTCTCTTATACACATCTCCGAGCCCACGAGACC
+
BCCCCFCCCCABGGGGGGGGGGGHHHHGGHHGHHHHHHHHEGHGHHGEFGEFGHHGHHHHHHHHHHHHHGGEEGHHGGGGGGHHHHHHHHHHHGHHFHHGHHHHHHGHHHHHHHGGGGGHHHHHFHHHHHHHHHGHGCGFGGHGGDGGGF
@M02034:409:000000000-BFKT7:1:1105:16525:11056 1:N:0:34
AAAGTCGAGGTGCCTAAGTGGCAACCCAGACTGGGGCTGGTGTTGGTGGTGTAGAGCTTCCTGTAGCCGCATGGCGTTCGTACTTAAATATGGAACTAACCATTCCAATTTTCGCTGTCTCTTATACACATCTCCGAGCCCACGAGACCG
+
A?AB?FBABDABGGGBCBBGFGHHHHGFHHEHGHHGCGFFAFHGHHEFE1FFGFDGHEFGCGGEFHHHGGEGGHHGGGGG1FGHHHFGGHGGHBEGCGFGFHHHFH4DGGGHGF?EEFGHGFGFHFHGHFFFDGFDGGGCFHEGGCDG.A
@M02034:409:000000000-BFKT7:1:1105:23869:11059 1:N:0:34
AAAGTCGAGGTGCCTAAAGTGGCAACCCAGACTCCGCCTTGTGTTGGTGGTGTAGAGCTTCCTGTAGCCGCATGGCGTTCGTACTTAAATATGGAACTAACCATTCCAATTTTCGCTGTCTCTTATACACATCTCCGAGCCCACGAGACC
+
CCCCCFCCCCABGGGGGGGGGGGHHHHGFHHGHHHGGGGGHHHHGHHFGGEFGHHHHHHHHHHHHHHHHGGGGFHHFEGFFFGHHHHGHHHHHHHHHHFFHHHHHGHGFHHHHHGGGGFFFHHHGHHHGHGGHHHDECGDGGHGGGGGGF
@M02034:409:000000000-BFKT7:1:1105:24013:11060 1:N:0:34
GCTCTTAAAGAGGAGAAAGGTCATGGCTTCTAACTTTACTCAGTTCGTTCTCGTCGACAATGGCGGAACTGGCGACGTGACTGTCGCCCCAAGCAACCTGTCTCTTATA
+
AAAABDDFFFFFCAEGGGGGGGFGFEHFGFHGFHHHHHGHHBFHHHGGHGGFFFDEAEEEFFHFGGCGGGDGAE>EGGG1EGH@3FFEEEE?GGHGH0FG3FF2FFGHH
@M02034:409:000000000-BFKT7:1:1105:16917:11061 1:N:0:34
AAAGTCGAGGTGCCTAAAGTGGCAACCCAGACTGCTCCGACGGTTGGTGGTGTAGAGCTTCCTGTAGCCGCATGGCGTTCGTACTTAAATATGGAACTAACCATTCCAATTTTCGCTGTCTCTTATACACATCTCCGAGCCCACGAGACC
+
ABAABFBBBBBBGGGGGGGFGGGHHHHGGHHGHHHHHHGGGGGFGGGGGGFFHHHFGHHHHHHHFHHHHGGEFGHHGGGGGGHHHHHHHHHHHHEGHHHHHHHHHHHHEGHHHFCGGDDDHHHHHHGFHHFHHHFHGGGCGGGGGGGFGG
@M02034:409:000000000-BFKT7:1:1105:24284:11064 1:N:0:34
GCTCTTAAAGAGGAGAAAGGTCATGGGGGGGGGTGCTTCTAACTTTACTCAGTTCGTTCTCGTCGACAATGGCGGAACTGGCGACGTGACTGTCGCCCCAAGCAACCTGTCTCTTATACACAT
+
ABABBFFFFFFFGGGGGGGGFFGHFGHEEGGFF>=DFFBFFBFFFFFFFFFFFFFEDFFFFFEDF@ADFFFFFFFDFAFFFEBA=BBFFEFBBFFFFDFFFEF.BFFFFFBF/BFBFFBFF/;
@M02034:409:000000000-BFKT7:1:1105:8322:11064 1:N:0:34
AAAGTCGAGGTGCCTAAAGTGGCAACCCAGACTCAGCAGAAGGTTGGTGGTGTAGAGCTTCCTGTAGCCGCATGGCGTTCGTACTTAAATATGGAACTAACCATTCCAATTTTCGCTGTCTCTTATACACATCTCCGAGCCCACGAGACC
+
CCCCCFBBCCBBGGGGGGGGGGGHHHHGGHHGHHHHHHHHHHHHGHGGGGFFHHHHHHGHHHHHFHHHHGGGGGHHGGGGGGHHHHHFHHHHHHHHGHHHHHHHHHHHHHHHHHGGGGFFHGHHHHHHHHGHGHGHGFGDGGHGGGCGGG
@M02034:409:000000000-BFKT7:1:1105:16542:11066 1:N:0:34
AAAGTCGAGGTGCCTAAGTGGCAACCCAGACTGGGGCTGGTGTTGGTGGTGTAGAGCTTCCTGTAGCCGCATGGCGTTCGTACTTAAATATGGAACTAACCATTCCAATTTTCGCTGTCTCTTATACACATCTCCGAGCCCACGAGACCG
+
CCDDCFCCDCBCGGGGGGGGGGHHHHGGHGGHHHHGGGGGHHHGHHEGGEFHHHHHHHHHHHHHHHHHGGFGGHHGEGGGGHHHHHHHHHHHHHGGHHGGHHHHHHHHHHHHHGGGGEGHHHHGHHHHHGHHHHGGGGGGGHGGGGGGGG
@M02034:409:000000000-BFKT7:1:1105:25677:11067 1:N:0:34
GCTCTTAAAGAGGAGAAAGGTCATGGAGAGGAGTGCTTCTAACTTTACTCAGTTCGTTCTCGTCGAC
+
?AAAA1BBDF1FA1AFGGGGAFGDBA10FFCAEFGCFHHFBGFGGBH1G1BC1FGG?GHEFFAAE/E
@M02034:409:000000000-BFKT7:1:1105:9478:11071 1:N:0:34
GCTCTTAAAGAGGAGAAAGGTCATGAGGCAGCCGGCTTCTAACTTTACTCAGTTCGTTCTCGTCGACAATGGCGGAACTGGCGACGTGACTGTCGCCCCAAGCAACCTGTCTCTTATACACATCTCCGAGCCCACGAGACCGTACTAGAT
+
BBBBBFFFFFFFGGGGGGGGGGGGHH4FFGGCGGGGGGHHHCHHHHHHHHHHHHHGGHHGHGGGGEGEGHHHHGGGGGHHHHGFGGGGGGHHHHGHGGGDFHG2FGHHHGFHGHHGHHHDHHGHHHHE@CGGGHGGCFGGGGAGDHFHHC
@M02034:409:000000000-BFKT7:1:1105:22040:11075 1:N:0:34
AAAGTCGAGGTGCCTAAAGTGGCAACCCAGACTGAGCGGGGGGTTGGTGGTGTAGAGCTTCCTGTAGCCGCATGGCGTTCGTACTTAAATATGGAACTAACCATTCCAATTTTCGCTGTTCTCTTATACACATCTCCGAGCCCACGAGAC
+
BBBBBFBBBBABGGGGGGGFGFGGHGHGGHHFHHHHHGEGGCDADDGGGGAFGHHGHHHHHHHGHHHHHGGGGGHHGGGGGGFGGGGCFGGGGGFFGGGGFGGGGGGG9FFGGGGGGGFFFFFFFFFFFFFFFFFFFFFFFFFFFFFFFF
@M02034:409:000000000-BFKT7:1:1105:7262:11076 1:N:0:34
AAAGTCGAGGTGCCTAAAGTAGCAACCCAGACTAGTGGGGGTGTTG
+
AAAAAFAAD1AABGGFG1FG3BFDFGHG0GFFF1BGGAAEC/AABG
@M02034:409:000000000-BFKT7:1:1105:18298:11076 1:N:0:34
GCTCTTAAAGAGGAGAAAGGTCATGACTCGGTCTGCTTCTAACTTTACTCAGTTCGTTCTCGTCGACAATGGCGGAACTGGCGACGTGACTGTCGCCCCA
+
A?AAAD@FFFFFC4EGGGGGGGHFAFHFFGGGGGHCHHFEGGFHGHGFEAAADFAFAFHEDFAAEAE10GDHCE?//EGGCHEC@EGD/FFDBDF/EFEF
@M02034:409:000000000-BFKT7:1:1105:19644:11078 1:N:0:34
AAAGTCGAGGTGCCTAAAGTGGCAACCCAGACTACGAATAAGGTTGGTGGTGTAGAGCTTCCTGTAGCCGCATGGCGTTCGTACTTAAATATGGAACTAACCATTCCAATTTTCGCTGTCTCTTATACACATCTCCGAGCCCACGAGACC
+
ABBCAFCCCCCCGGGGGGGGGGGHHHHGGGHGHHHGGHHGHHHGGHGFGGEGHHHHHHHHHHHHHHHHHGGFFGHHGGGGGGHHHHHDFHHHHHHHFHHHGHHHHHGHHHHHHHGGGGGHHGHHGHHHHHHHHHHFGCGGGGHGGGGGGG
@M02034:409:000000000-BFKT7:1:1105:18632:11079 1:N:0:34
GCTCTTAAAGAGGAGAAAGGTCATGATGGGTAGTGCTTCTAACTTTACTCAGTTCGTTCTCGTCGACAATGGCGGAACTGGCGACGTGACTGTCGCCCCAAGCAACCTGTCTCTTATACACATCTCCGAGCCCACGAGACCG
+
ABCCCFFFFFFFGGGGGGGGGGHHH5A5GA4BFHHHHHHHHFHHHHHHHHGHHHHGGHHGIGGGGGGGGHHHHGGGGGHHHHGGGGGGHGHHHHGHGGG/EGGGHHHHHHHHHHHHHBGBGHHHGHGGDGGGGEGG<CGG.C
@M02034:409:000000000-BFKT7:1:1105:8936:11086 1:N:0:34
GCTCTTAAAGAGGAGAAAGGTCATGGCTGCGACGGCTTCTAACTTTACTCAGTTCGTTCTCGTCGACAATGGCGGAACTGGCGACGTGACTGTCGCCCCAAGCAACCTGTCTCTTATACACATCTCCGAGCCCACGAGACCGTACTAGAT
+
AABAA@DFDF@CG4AGGGGGGGGGFHHEFGGEGCCEEGHFHFHHHHHHHGHHHHFGBGFGHGGFGEGEEHHHGGGEGGHHHFG@EEEEHGHHHGGHGDCGDHGFCGHHFHBG<GHGFHFGHFFFGHFDGGGGGEFG@DGGFCCGFHEHHH
@M02034:409:000000000-BFKT7:1:1105:14397:11087 1:N:0:34
AAAGTCGAGGTGCCTAAAGTGGCAACCCAGACTGCGAATGATGTTGGTGGTGTAGAGCTTCCTGTAGCCGCATGGCGTTCGTACTTAAATATGGAACTAACCATTCCAATTTTCGCTGTCTCTTATACACATCTCCGAGCCCACGAGACC
+
ABBABFAADBAAGGGGGGGGGFFHFHHGGHHDHEHEGGGG3FHHHHHFGGGGEDGBAFDBFFFHFFHHHGG0EGFHGGGGGGEFHHH3GGHHFFFDGFE33F3FG?GGGHGHHBEDGE?GFFGHHHGDBFHHHH3G?<CCCAEGC//D?F
@M02034:409:000000000-BFKT7:1:1105:24216:11089 1:N:0:34
AAAGTCGAGGTGCCTAAAGTGGCAACCCAGACTATG
+
BBBBBFAABBBBGGGGGGGFFFGHHHHGGHHGHH55
@M02034:409:000000000-BFKT7:1:1105:10991:11093 1:N:0:34
AAAGTCGAGGTGCCTAAAGTGGCAACCCAGACTAGTGGGTCGGTTGGTGGTGTAGAGCTTCCTGTAGCCGCATGGCGTTCGTACTTAAATATGGAACTAACCATTCCAATTTTCGCTGTCTCTTATACACATTCCGAGCCCACGAGACCG
+
3AABAFBBBBAAGGGGG4FEFFFFGGHGGGHGHHHHHHH2GGGAFGCFFGEFHHHFHGHHHHHHHBFHHGGGGGFHGGGFGGHHHHFBGHBGEFFGGFGGHHHHFHFEHHGHHGGDGGGFHEHFBG2FBGFFHFFF?@CCGGGGGCGGG@
@M02034:409:000000000-BFKT7:1:1105:18643:11093 1:N:0:34
GCTCTTAAAGAGGAGAAAGGTCATGATGGGTAGTGCTTCTAACTTTACTCAGTTCGTTCTCGTCGACAATGGCGGAACTGGCGACGTGACTGTCGCCCCAAGCAACCTGTCTCTTATACACCTCTCCGA
+
AAAAAFDFFFFFGAEGC1BEAGHHFH33A0FAAGFFGGGGFHFHHHEHEHHEFGHGGHGGHGGGGGC?/F1GHGG@?FFFHGGCGC>/>?F1>GFHGGGG/FEBBCFG0B<F>2GGGFG2@0@0@@C/<
@M02034:409:000000000-BFKT7:1:1105:3819:11093 1:N:0:34
AAAGTCGAGGTGCCTAAAGTGGCAACCCAGACTAAGTCGAAGGTTGGTGGTGTAGAGCTTCCTGTAGCCGCATGGCGTTCGTACTTAAATATGGAACTAACCATTCCAATTTTCGCTGTCTCTTATACACATCTCCGAGCCCACGAGACC
+
CCCCCFBBCCBCGGGGGGGGGGGHHHHGGHHGHHGHFHGFFGDAGGGGFGGGGHHHHHHHHHHHHFHGHGGCEGHGFGGGGGFGGHHGHHHHHHFFGHGGFHHFHGHFGGGHHHGDGEEHHHHHGHGFFFFGHHHFEBDGGGHGCGGGGE
@M02034:409:000000000-BFKT7:1:1105:10097:11094 1:N:0:34
GCTCTTAAAGAGGAGAAAGGTCATGCAGAATACGGCTTCTAACTTTACTCAGTTCGTTCTCGTCGACAATGGCGGAACTGGCGACGTGACTGTCGCCCCAAGCAACCTGTCTCTTATACACATCTCCGAGCCCACGAGACCGTACTAGAT
+
CCCCCFFFFFFFGGGGGGGGGGHHHFFHEFHHGHGGGGHHHHHHHHHHHHHHHHHGGHHGHGGGGGGEGHHHHGGGGGHHHGGGGGFGGGHEHHGHGGGGGHGFHHHHFHHHGHHHHHHFHGGGGHGD?DCGGEFC@CDDFCFADED0<D
@M02034:409:000000000-BFKT7:1:1105:18883:11101 1:N:0:34
GCTCTTAAAGAGGAGAAAGGTCATGCTTTGTTTTGCTTCTAACTTTACTCAGTTCGTTCTCGTCGACAATGGCGGAACTGGCGACGTGACTGTCGCCCCAAGCAACCTGTCTCTTATACACATCTCCGAGCCCACGAGACCGTACTAGAT
+
AABBBFFFFFFFGGEGFGGGGGHHHHHHHHHHHHGHHHHHHHHHHHGHHHFHHHHGGHHGHGFFGFFGGHHHHGFEEGHHHHGFGGGGHGHHHHGHGGGGGHGBGGGFHFHGFHHHHFHFH2FGHGHDCCGGGHGF?CCDACFHGHGHB=
@M02034:409:000000000-BFKT7:1:1105:12405:11102 1:N:0:34
GCTCTTAAAGAGGAGAAAGGTCATGGAGAGGAGTGCTTCTAACTTTACTCAGTTCGTTCTCGTCGACAATGGCGGAACTGGCGACGTGACTGTCGCCCCAAGCAACCTGTCTCTTATACACATCTCCGAGCCCACGAGACCGTACTAGAT
+
BCCCCFFFFFFFGGGGGGGGGGHHHHHHHGGHGHHHHHHHHHHHHHHHHFDGGHGFGHHGHGGGGEFEEHHHGGG@EEH3FEGEGGEEHGHHHGGHGGGGEHGHHHGHHHHHFHHHHHHHHFGHHHHGFGCGGFGCC@CDGGAEDHGFFD
@M02034:409:000000000-BFKT7:1:1105:7372:11102 1:N:0:34
GCTCTTAAAGAGGAGAAAGGTCATGCCTCCGCAGGCTTCTAACTTTACTCAGTTCGTTCTCGTCGACAATGGCGGAACTGGCGACGTGACTGTCGCCCCAAGCAACCTGTCTCTTATACACATCTCCGAGCCCACGAGACCGTACTAGAT
+
CCCCCFFFFFFFGGGGGGGGGGHHHHHHHHGGGGGGHHHHHHHHHHHHGDGGFGHGGHHGHGGGGEEEFFFHGGGEEGHHHGGFGGEFHGGHHHGGGDGDGHGHHHHHGGHHHHHHHFGDGHGGHHHGGGGGGHGFCGFDECEHGHHFHC
@M02034:409:000000000-BFKT7:1:1105:11453:11105 1:N:0:34
GCTCTTAAAGAGGAGAAAGGTCATGGGGAGTGGGGCTTCTAACTTTACTCAGTTCGTTCTCGTCGACAATGGCGGAACTGGCGACGTGACTGTCGCCCCAAGCAACCTGTCTCTTATACACATCTCCGAGCCCACGAGACCGTACTAGAT
+
BBCCCFFFFFFFGGGGGGGGGGHHHHHGGGGHGHGGGHHHHHHHHHHHHHHHHHHGGHHGHGGGGGGFGHHHHGGFGGHFHHGGGGGGHGHHHHGHGGGGGHEGHHHHGHHHHHHHHHHHHFFFHHHD@CGGGEGF@FGGGGGHGHHHHG
@M02034:409:000000000-BFKT7:1:1105:8939:11108 1:N:0:34
AAAGTCGAGGTGCCTAAAGTGGCAACCCAGACTG
+
>>>A>BAADDAAFGGGGGGGFDFGHDHDA2F2BA
@M02034:409:000000000-BFKT7:1:1105:22735:11108 1:N:0:34
AAAGTCGAGGTGCCTAAAGTGGCAACCCAGACTCCGCATACTGTTGGTGGTGTAGAGCTTCCTGTAGCCGCATGGCGTTCGTACTTAAATATGGAACTAACCATTCCAATTTTCGCTGTCTCTTATACACATCTCCGAGCCCACGAGACC
+
CCCCCFCCCCCCGGGGGGGGGGGHHHHGGHHGHHHGGGGGHHHHHHGGGGGGHGHHHHHHHHHHHHHHHGGCEGHHGGGGGGHHHHHHHHHHHFHHHHHHHHHHHHGHFHHHHHEGGGGGHGHHHHGHHHHHHHHHGCFGGGHGGGCGGG
@M02034:409:000000000-BFKT7:1:1105:21503:11109 1:N:0:34
GCTCTTAAAGAGGAGAAAGGTCATGAATAGGAGGGCTTCTAACTTTACTCAGTTCGTTCTCGTCGACAATGGCGGAACTGGCGACGTGACTGTCGCCCCAAGCAACCTGTCTCTTATACACATCTCCGAGCCCACGAGACCGTACTAGA
+
ABBBBFDFDFFFGFGGGGGGFGCGHHHHHHHHHGCGHHHHHHHHHHHHHHHHHHHGFHHGHGFGGFGGFHHHHGG/ECHHGHGGGGGGGGHGHHGEGGGEAHECGHHHHHFHHHHHHHHFHDGHHHGD>CFGGEGGGGGDGGDHGHEGF
@M02034:409:000000000-BFKT7:1:1105:26754:11115 1:N:0:34
AAAGTCGAGGTGCCTAAAGTGGCAACCCAGACTCATCCTCCTGTTGGTGGTGTAGAGCTTCCTGTAGCCGCATGGCGTTCGTACTTAAATATGGAACTAACCATTCCAATTTTCGCTGTCTCTTATACACATCTCCGAGCCCACGAGACC
+
AAB?BFBA@AAACGGGGGBFFGFGHGFEEHHGHFHHHGFHHH3FGHAECA1AGFFADF3CGFHDDFFFGEE?>EHHEEEGDFBHHHFE3G@@433FBGB3FHH3BFD44BEDGF/EE?ABGFGGFHDG?CBCHHH2C?B?@FHGCCFGDG
@M02034:409:000000000-BFKT7:1:1105:10448:11117 1:N:0:34
GCTCTTAAAGAGGAGAAAGGTCATGGGGTGGTAGGCTTCTAACTTTACTCAGTTCGTTCTCGTCGACAATGGCGGAACTGGCGACGTGACTGTCGCCCCAAGCAACCTGTCTCTTATACACATCTCCGAGCCCACGAGACCGTACTAGAT
+
ABBBBFFFFFFFEFEGGGGGGGHHFHHFAEFEDGGFHHHHHHHHHHHHHHHHHHHGGHHGHGGEGGGFGHHHHGG@EGHHHGFEEEEFHGHHHGGGGGGGGHFGGGHHHHHHHHHFHHHHHHHHHHHDDDGGGGGGFFGGEGDHGHHHGH
@M02034:409:000000000-BFKT7:1:1105:19473:11118 1:N:0:34
AAAGTCGAGGTGCCTAAAGTGGCAACCCAGACTTGTAATCCTGTTGGTGGTGTAGAGCTTCCTGTAGCCGCATGGCGTTCGTACTTAAATATGGAACTAACCATTCCAATTTTCGCTGTCTCTTATACACATCTCCGAGCCCACGAGACC
+
CCCCCFBCCBBBGGGGGGGGGGGHHHHGGHHGHHHHHHHHHHHGHHHEFGEFGHHHHHHHHHHHHHHHHGGGGGHFGGGGGEHHHHHHHHHHHHHFHHHGHGHHHHGHHGHHHHGGGGFHHHHHHHGHGHGHHHFHFCGGGGHGGGGGGA
@M02034:409:000000000-BFKT7:1:1105:18074:11119 1:N:0:34
GCTCTTAAAGAGGAGAAAGGTCATGGGGGGGGGGGCTTCTAACTTTACTCAGTTCGTTCTCGTCGACAATGGCGGAACTGGCGACGTGACTGTCGCCCCAAGCAACCTGTCTCTT
+
AAABBFFFFFFFGGGGGGGGGGGHHHDGCGFFFFFFFFFFFFFFFFFBFFFFFFFFFFFFFEA9@@BDAFFF.@F>B;BFF?B=>@BFFEFFFFA9ADBFFFFFFFFFFFFF/B;
@M02034:409:000000000-BFKT7:1:1105:7839:11126 1:N:0:34
AAAGTCGAGGTGCCTAAAGTGGCAACCCAGACTAATAAGACGGTTGGTGGTGTAGAGCTTCCTGTAGCCGCATGGCGTTCGTACTTAAATATGGAACTAACCATTCCAATTTTCGCTGTCTCTTATACACATCTCCGAGCCCACGAGACC
+
AABBAFBBBBABGGGG4BGFGGGHHHHGGHHGHHHHHHHHHGGEFGGEEFEGHHHHHHHHHHHHHHHGHGGEGGHHGGGGGGHHHHHGGHHHHHHGGHHHHHGHHHHHHGHHHHGGGFGGHGHHHHHHHHFHHHFHGCFGGGHGGGGGGE
@M02034:409:000000000-BFKT7:1:1105:23977:11126 1:N:0:34
GCTCTTAAAGAGGAGAAAGGTCATGACTCATCCTGCTTCTAACTTTACTCAGTTCGTTCTCGTCGACAATGGCGGAACTGGCGACGTGACTGTCGCCCCAAGCAACCTGTCTCTTATACACATCTCCGAGCCCACGAGACCGTACTAGAT
+
BBBBBFFFFFFFGGGCGGGGGGFHHHHHHHHHHHGHHHHHGHHGHGGHGGFHGGHGGHHGHGGGGFGEEFHHFGGEGGHGFGGFGGEEEEFHGHGAAEG?EEGHGHHHG32FDFHEHBGFHFGFGFGDCCFGGCGGF?<EGG.<AGHHGH
@M02034:409:000000000-BFKT7:1:1105:24931:11128 1:N:0:34
GCTCTTAAAGAGGAGAAAGGTCATGGGGGGGCGGGCTTCTAACTTTACTCAGTTCGTTCTCGTCGACAATGGCGGAACTGGCGACGTGACTGTCGCCCCAAGCAACCTGTCTCTTATACACATCTCCGAGCCCACGAGACCGTACTAGAT
+
BBBBBFFFFFFFGGGGGGGGGGHHHCFFCGCGGGGDFGGGGFGGGGFGFFFFFFFFFFFFFFFFF>BDFFFFFFFFFFFFFFFFFFFFFFFFFFFFFFFDFFFFFFFFFFFFFFFFFBFBFFFFFFFD@DFFFFFABFDDEC?EDEF/BF
@M02034:409:000000000-BFKT7:1:1105:20041:11132 1:N:0:34
AAAGTCGAGGTGCCTAAAGTGGCAACCCAGACTGTGGGTGGTGTACGGCTTCCTGTAGCCGCATGGCGTTCGTACTTAAATATGGAACTAACCATTCCAATTTTCGCTGTCTCTTATACACATCTCCGAGCCCACGAGACCGTACTAGAT
+
CCCCCFBCCCBAGGGGGGGGGGGHHHHGGHHGHHFHHGGGGGGHHFHGGGGHHHHHHHHHFGEFGGGFEGGGGHEHHHFFGGHHHDGHHGHHHHHHHHHHGHHHGGGGGGHHHHHFHHHHFGHHHHHGGGGGGGGGCGGGGGGHFHHHFH
@M02034:409:000000000-BFKT7:1:1105:6270:11132 1:N:0:34
GCTCTTAAAGAGGAGAAAGGTCATGGTGGGTGGGGCTTCTAACTTTACTCAGTTCGTTCTCGTCGACAATGGCGGAACTGGCGACGTGACTGTCGCCCCAAGCAACCTGTCTCTTATACACATCTCCGAGCCCACGAGACCGTACTAGAT
+
CCCCCFFFFFFFGGGGGGGGGGHHHGGGGGFGGGGGGHHHHHHHHHHHHHHHHHHGEHHGHGFEEEEEGHHHGGGEEGHHHHGGGGGGHGHHHHGHGGGGGHGHFHHHHHHHGHHHHHGHHHHHFHHGGGGGGHGDCGFGGGGHGHHHHG
@M02034:409:000000000-BFKT7:1:1105:24159:11134 1:N:0:34
AAAGTCGAGGTGCCTAAAGTGGCAACCCAGACTATTGGGGAGGTTGGTGGTGTAGAGCTTCCTGTAGCCGCATGGCGTTCGTACTTAAATATGGAACTAACCATTCCAATTTTCGCTGTCTCTTATACACATCTCCGAGCCCACGAGACC
+
BBBBAFBBBBAAGGGGGGGFGGGGFHHFGHHGHGHHHHHGGGGGHHGEFGEFGHHGHHHHHHHHHHHHHGGGGGHFGEGGGFGHHHHFGGFHHHFGFFHFFHHHHHHH4FHHHHGGGGEHHHHHHHHHGHHGHHGGD@CGGGHGGGGGGG
@M02034:409:000000000-BFKT7:1:1105:6337:11134 1:N:0:34
AAAGTCGAGGTGCCTAAAGTGGCAACCCAGACTATT
+
CCCCCFCCCCCCGGGGGGGGGGGHHHHGGH2FH355
@M02034:409:000000000-BFKT7:1:1105:17884:11136 1:N:0:34
GCTCTTAAAGAGGAGAAAGGTCATGGTGGTGAAGGCTTCTAACTTTACTCAGTTCGTTCTCGTCGACAATGGCGGAACTGGCGACGTGACTGTCGCCCCAAGCAACCTGTCTCTTATACACATCTCCGAGCCCACGAGACCGTACTAGAT
+
BBBBBFFFFFFFGGEGGGGGGGHHHHGHGFGHHHHHHHHHHHHHHHHHHHHGGHHGEHHGHGFEEEFEEHHHHGGEEGHGHHGGGFEEHGHHHHGEGGGGGHGFHHHHHHHHGHHHHHHHHHHHHHGD?DFGF/FDAFGGGGGHGHEHHG
@M02034:409:000000000-BFKT7:1:1105:6320:11138 1:N:0:34
AAAGTCGAGGTGCCTAAAGTGGCAACCCAGACTAATCAGAGTGTTGGTGGTGTAGAGCTTCCTGTAGCCGCATGGCGTTCGTACTTAAATATGGAACTAACCATTCCAATTTTCGCTGTCTCTTATACACATCTCCGAG
+
A?AB>BA>A2AAGGGGGGGFFGGHHFGEFHFAFGHHHHHFFGHDFFGAAEBFFGHFFAG3BFGFGGGEDAEAEEF1EGFGGGHHGGHFFGHHFHFFBFFFCGEFFBBFHHHHHFEDGGEFHGFHFHFHBGEHHH3?A/@
@M02034:409:000000000-BFKT7:1:1105:16309:11139 1:N:0:34
GCTCTTAAAGAGGAGAAAGGTCATGGCGGCGCCTGCTTCTAACTTTACTCAGTTCGTTCTCGTCGACATTGGGG
+
CCCCCFFFFFFFGGGGGGGGGGHHHHGG22A0AAFGHHHHHHHHHHHHHHHHHHHGGHHGHGFGGGGG14B31>
@M02034:409:000000000-BFKT7:1:1105:19603:11139 1:N:0:34
AAAGTCGAGGTGCCTAAAGTGGCAACCCAGACTCAGACGAATGTTGGTGGTGTAGAGCTTCCTGTAGCCGCATGGCGTTCGTACTTAAATATGGAACTAACCATTCCAATTTTCGCTGTCTCTTATACACATCTCCGAGCCCACGAGACC
+
BCCCBFBCCCCCGGGGGGGGGGGHHHHGGHHGHHGHHHGGGHHGHHHEEGGGHFHFHHHHHHHHHHHHFGGEEGHAEGGGGFFGHHHBGHHFHHBBGHHHFHFGGHGDGHHHHHFGGGEHHHHHHHFHGGFFHHHHG?DCCEHGGGGGGF
@M02034:409:000000000-BFKT7:1:1105:19944:11143 1:N:0:34
AAAGTCGAGGTGCCTAAAGTGGCAACCCAGACTTTTGGTAAGGTTGGTGGTGTAGAGCTTCCTGTAGCCGCATGGCGTTCGTACTTAAATATGGAACTAACCATTCCAATTTTCGCTGTCTCTTATACACATCTCCGAGCCCACGAGACC
+
CBCCBFCCCCBBGGGGGCGFGGGHHHHGGHHGHHHHHGGHHHHHHHGGGGEFGHHHHHHHHHHHHHHHHGGGGGHHGGGGGGHHHHHHHHHHHHHHHHHHHHHHHHHHHHHHHHGGGGGGHHHHHHHHFHGHHHGGGFGGGGHGGGGGGG
@M02034:409:000000000-BFKT7:1:1105:8635:11143 1:N:0:34
GCTCTTAAAGAGGAGAAAGGTCATGGGTGCTTCGGCTTCTAACTTTACTCAGTTCGTTCTCGTCGACAATGGCGGAACTGGCGACGTGACTGTCGCCCCAAGCAACCTGTCTCTTATACACATCTCCGAGCCCACGAGACCGTACTAGAT
+
DCDDDFFFFFFFGGGGGGGFGGGHGHFHGGHHHGGGGGHHHHHHHHHHHHHHHHHGGHFGHFFEGFGGGHHHHGGEFGHHHHFGGGGGHGHHHHGGGGGDDGGHHGHHHHHHHHHGHHFFHHHHHHGGGGFCGHGGGGGGFCAHGHHHH=
@M02034:409:000000000-BFKT7:1:1105:26661:11144 1:N:0:34
GCTCTTAAAGAGGAGAAAGGTCATGGGTTTTCGTGCTTCTAACTTTACTCAGTTCGTTCTCGTCGACAATGGCGGAACTGGCGACGTGACTGTCGCCCCAAGCAACCTGTCTCTTATACACATCTCCGAGCCCACGAGACCGTACTAGAT
+
CCCCCFFFFFFFGFGGGGGGGGGGHHHHGGGHGHGGGHHHHHHHHHHHHHHHHHHGGHHGHGFGGEGGGHHHHGGEGGHHHHGGGGGGHGHHHHGHGGGGGHGHHHHHHHHHHHHHHHFHHHHHHHGGGGCGGHGG?CDFGGAGFHFHBD
@M02034:409:000000000-BFKT7:1:1105:24340:11145 1:N:0:34
GCTCTTAAAGAGGAGAAAGGTCATGGAGATTAAGGCTTCTAACTTTACTCAGTTCGTTCTCGTCGACAATGGCGGAACTGGCGACGTGACTGTCGCCCCAAGCAACCTGTCTCTTATACACATCTCCGAGCCCACGAGACCGTACTAGAT
+
BBBABFDFFFFFCFEAFE4C4FFGGFCCFFFBGHHGHHHHHGHHFHGGHHFCFFHGEHHGHABAEEEE?GFFGEF0E?GFFEEEEEECHGHGHBF/<EEE/F/FGCC2GFCBFGHFHHDFGBFBGFB/@CFDEFGD<A.AF-<C<GDB0<
@M02034:409:000000000-BFKT7:1:1105:11622:11147 1:N:0:34
AAAGTCGAGGTGCCTAAAGTGGCAACCCAGACTAATACGCGGGTTGGTGGTGTAGAGCTTCCTGTAGCCGCATGGCGTTCGTACTTAAATATGGAACTAACCATTCCAATTTTCGCTGTCTCTTATACACATCTCCGAGCCCACGAGACC
+
B?ABBFABBBBBGGGGGGGGGGGHHHHGGHHGGHFHHHHGGGGEFFGGGGEGHHHGHHHHHHHHHFHGHGGGFGHHGGGGGGGHHHHEHHHHHHGHHHHHHHHHHHGHHGHHHHCGGGGGHGHHHHGHHGGHHFGHG?FCCGFGGGGGGG
@M02034:409:000000000-BFKT7:1:1105:11765:11147 1:N:0:34
AAAGTCGAGGTGCCTAAAGTGGCAACCCAGACTAATAATAATGTTGGTGGTGTAGAGCTTCCTGTAGCCGCATGGCGTTCGTACTTAAATATGGAACTAACCATTCCAATTTTCGCTGTCTCTTATACACATCT
+
1A1>ABAA1A>11FBEG1AEEFGFHCCA0FCEGFBGHBFDDDEGHHHEFGE/FGHBGHHHBHHHHGHBGE/ABEC0/EFFCG0BFFF11B22EGBGFGHHECBB>EDGEFFHHDEFGGE1FFFG>G2F21<<B>
@M02034:409:000000000-BFKT7:1:1105:3315:11149 1:N:0:34
GCTCTTAAAGAGGAGAAAGGTCATGAATTCTCATGCTTCTAACTTTACTCAGTTCGTTCTCGTCGACAATGGCGGAACTGGCGACGTGACTGTCGCCCCAAGCAACCTGTCTCTTATACACATCTCCGAGCCCACGAGACCGTACTAGAT
+
ABBABFBFBF5FGGGGGFGGDFFFEHHFFHHHGGHHHGHHHFFHHGHGHGFHGHFFEGGGGFFBEAEAEHGHCEGEEEHHHEEEEEEGHGHHHHF?EAEFGF?0?EGHGHGHFHHBGB2BGBG1FFDFCGCDAF<A<@A>FCAH?GFGGG
@M02034:409:000000000-BFKT7:1:1105:15481:11150 1:N:0:34
GCTCTTAAAGAGGAGAAAGGTCATGGGGGGTCGGGCTTCTAACTTTACTCAGTTCGTTCTCGTCGACAATGGCGGAACTGGCGTCGTGACTGTCGCCCCAAGCAACCTGTCTCTTATACACATCTCCGAGCCCACGAGACCGTACTAGAT
+
CBCCCFFFFFFFGGGGGGGGGGHHHHHGGGGGGGGGGHHHHHHHHHHHHHHHHHHGGHHGHGFGGGGGGHHHHGGCGGHHHHGDFGGGHGHHHHGGFGGCDFGBFFGEFGGGGGGGEFFFGGGFFFFFAFFFFFFFFFFFFAAEDFBFFF
@M02034:409:000000000-BFKT7:1:1105:7890:11152 1:N:0:34
AAAGTCGAGGTGCCTAAAGTGGCAACCCAGACTCAGAATCAGGTTGGTGGTGTAGAGCTTCCTGTAGCCGCATGGCGTTCGTACTTAAATATGGAACTAACCATTCCAATTTTCGCTGTCTCTTATACACATCTCCGAGCCCACGAGACC
+
BBCCBFBCCCABGGGGGGGGGGGHHHHGGHHGHHHHHHHHHHHHGHGGGGEFHHHHHHHHHHHHHHHHHGGGGGHHGGGGGGHHHHHHHHHHHHHHHGGHHHGHHHHHHHHHHHGGGGGHHGHHHHGHFHGHHHHHGGCFGGHGGCCGGE
@M02034:409:000000000-BFKT7:1:1105:23702:11160 1:N:0:34
AAAGTCGAGGTGCCTAAAGTGGCAACCCAGACTAGGTCTGGGGTTGGTGGTGTAGAGCTTCCTGTAGCCGCATG
+
CCCCCFAACCBCGGGGGGGGGGGHHHHGGHHDHF335ADG32AFEGA111B1A3D55A3A5BF5BAB531E0B?
@M02034:409:000000000-BFKT7:1:1105:14567:11162 1:N:0:34
GCTCTTAAAGAGGAGAAAGGTCATGGGGGTTCGTGCTTCTAACTTTACTCAGTTCGTTCTCGTCGACAATGGCGGAACTGGCGACGTGACTGTCGCCCCAAGCAACCTGTCTCTTATACACATCTCCGAGCCCACGAGACCGTACTAGAT
+
AABCCFFFFFFFGGGGGFGGGGHHHHHGGGGHGGGGGHHHHHHHHHHHHHHHHHHGGHHGHGGFEEFEEGGHHGGEEGHHHHGEFGFGHGHHGGGGGGFGGHFFHHHHHFHHHHHHHHHHHHHFHHGG?CGGGHEF?GGDGGAEDGHHEG
@M02034:409:000000000-BFKT7:1:1105:14524:11163 1:N:0:34
GCTCTTAAAGAGGAGAAAGGTCATGGTGGGTGTGGCTTCTAACTTTACTCAGTTCGTTCTCGTCGACAATGGCGGAACTGGCGACGTGACTGTCGCCCCAAGCAACCTGTCTCTTATACACATCTCCGAGCCCACGAGACCGTACTAGA
+
CCCCCFFFFFFFGGGGGGGGGGGHHHGHGGFGGGGHHHHHHHHHHHHHHHHHGHHGEHHGHFFFGGGGEHHHGGGEFGHHHGGFGGEGHGHHHHGCFGG/BGECGHHHGHHHHHHHHHGHHHHGHHHGCDCGGHGDCFDEGG?GCGFHH
@M02034:409:000000000-BFKT7:1:1105:17218:11164 1:N:0:34
AAAGTCGAGGTGCCTAAAGTGGCAACCCAGACTACTCAGATTGTTGGTGGTGTAGAGCTTCCTGTAGCCGCATGGCGTTCGTACTTAAATATGGAACTAACCATTCCAATTTTCGCTGTCTCTTATACACATCTCCGAGCCCACGAGAC
+
CCCCCFBCCCCCGGGGGGGGGGGHHHHGGHHGH3G5G53B5AFFFHHGGGGGHHHHHHHHHHHHHHHHGGGAFGHHGGGGGGHHHHHEHHHHHHHHHHHHGHHHHHGHHHHHHHGGGGGGHGHHEHHHHHHHHHFHGGGGGGHGGGGGG
@M02034:409:000000000-BFKT7:1:1105:21460:11167 1:N:0:34
AAAGTCGAGGTGCCTAAAGTGGCAACCCAGACTCCTCCTCAGGTTGGTGGTGTAGAGCTTCCTGTAGCCGCATGGCGTTCGTACTTAAATATGGAACTAACCATTCCAATTTTCGCTGTCTCTTATACACATCTCCGAGCCCACGAGACC
+
BCCCCFABBBBBGGGGGGGGGGGHHHHGGHHGHHHHHHHHHHHHHHGGGGGFGHHHHHHHHHHHHHHHHGGEGGHHGGGGGGFEHHHGHGHHHHHGHHHHHHHHGHGHHHHHHHEGGGFGHGHHHHHHHHHHHHHHGCCCGGHGGGGGGG
@M02034:409:000000000-BFKT7:1:1105:19908:11170 1:N:0:34
AAAGTCGAGGTGCCTAAAGTGGCAACCCAGACTAATAATAATGTTGGTGGTGTAGAGCTTCCTGTAGCCGCATGGCGTTCGTACTTAAATATGGAACTAACCCTTCCCATTTT
+
CDDDCFBCDCBBGGGGGGGGGGGHHHHGGHHGH3G55A555DFFGHHGGGGGHHHHHHHHHHHHHHHHGGGEGGHHGGGGGGHHHHHHHHHHHHHHHHHHHHF1F2B2F3DGH
@M02034:409:000000000-BFKT7:1:1105:11104:11171 1:N:0:34
GCTCTTAAAGAGGAGAAAGGTCATGGGGTTTCGTGCTTCTAACTTTACTCAGTTCGTTCTCGTCGACAATGGCGGAACTGGCGACGTGACTGTCGCCCCAAGCAACCTGTCTCTTATACACATCTCCGAGCCCACGAGACCGTACTAGAT
+
AABABFFFBFFFGGGGGGGGFGGHHHHGEEFHGHGGGHHHFHHHHHHHHHGHGHHGGHHGGFBEGFFACHHHHGG?EEHHHHGGGGGGHGHFHFEEEGGFDGEFHHHHHHHHFHHHHFGGHHHHHHHGGGGGGHGGCGGGFGDHGHHGHG
@M02034:409:000000000-BFKT7:1:1105:22049:11173 1:N:0:34
GCTCTTAAAGAGGAGAAAGGTCATGGTTGGTTATGCTTCTAACTTTACTCAGTTCGTTCTCGTCGACAATGGCGGAACTGGCGACGTGACTGTCGCCCCAAGCAACCTGTCTCTTATACACATCTCCGAGCCCACGAGACCGTACTAGAT
+
ABBBBFFFFFFFGGGGGGGGGGHHFHGGGGGHHHFHHHHGHHHHHGHHHGDGFGHFEHHGHFBAEEG?CHFHHGG/?EGHGHGFGGEEEGHFEHF/EGGG?G/BFFGHHHHHHHHHDGHHHGHHHHHG@CGGGHGGCGDGFCAGGHHHHD
@M02034:409:000000000-BFKT7:1:1105:12061:11174 1:N:0:34
GCTCTTAAAGAGGAGAAAGGTCATGTCGGGTCGTGCTTCTAACTTTACTCAGTTCGTTCTCGTCGACAATGGCGGAACTGGCGACGTGACTGTCGCCCCAAGCAACCTGTCTCTTATACACATCTCCGAGCCCACGAGACCGTACTAGAT
+
CCCCCFFFFFFFGGGGGGGGGGHHHHHHGGHGGGGGGHHHHHHHHHHHHHHHHHHGGHHGHFFEGEGFGHHHHGGEGGHGHGGGGGEGHGHHHHGGGGGDFHGCGGHHHDHHHHGFHHHDFBFGHHHGCGGGGHGCCCGGGGGGGEHHHB
@M02034:409:000000000-BFKT7:1:1105:21840:11174 1:N:0:34
GCTCTTAAAGAGGAGAAAGGTCATGAGTGGTT
+
CBBCCFFFFFFFGFGEGFGEAF4GH54D42FC
@M02034:409:000000000-BFKT7:1:1105:22465:11176 1:N:0:34
AAAGTCGAGGTGCCTAAAGTGGCAACCCAGACTAGTGCTTCTGTTGGTGGTGTAGAGCTTCCTGTAGCCGCATGGCGTTCGTACTTAAATATGGAACTAACCATTCCAATTTTCGCTGTCTCTTATACACATCTCCGAGCCCACGAGACC
+
BCABBFBBCCABGFGGGGGFGGGHHHHGGHHGHHHHHHHHHHHHHHHGGGEFHHHGHHHHHHHHHHHGHGGGGGHHGGGGGGGHHHHHGHHHHHGHHHGGGHHHHHHHHHHHHHGGGGGGHHHHHHHHHHGGHHHGGGGGGGHGGGGGGG
@M02034:409:000000000-BFKT7:1:1105:24537:11177 1:N:0:34
GCTCTTAAAGAGGAGAAAGGTCATGTCTTTGAAGGCTTCTAACTTTACTCAGTTCGTTCTCGTCGAC
+
1AAAA13DDF1C11AGGGGGBD1DFBGFFGAG1BFCFGC122AADFHBEA1BAFAFAAGE2FA/A/E
@M02034:409:000000000-BFKT7:1:1105:24729:11179 1:N:0:34
AAAGTCGAGGTGCCTAAAGTGGCAACCCAGACTACTCAGACTGTTGGTGGTGTAGAGCTTCCTGTAGCCGCATGGCGTTCGTACTTAAATATGGAACTAACCATTCCAATTTTCGCTGTCTCTTATACACATCTCCGAGCCCACGAGACC
+
CCCABFBCCCAAGGGGGGGGGGGHHHHGGGGGHHHHHHHHHHGHHHHBFFEFHHHHHGHHHGHHHHHHFGGEGGGGGEGEGGBEHGGFHHHHHHHGFHHFHHHHHHGFFHHHHHEGCFGHHFHHHHHHFHDHHGG2B>/BCFHGGGGGGG
@M02034:409:000000000-BFKT7:1:1105:4736:11182 1:N:0:34
AAAGTCGAGGTGCCTAAAGTGGCAACCCAGACTCCGAATAATGTTGGTGGTGTAGAGCTTCCTGTAGCCGCATGGCGTTCGTACTTAAATATGGAACTAACCATTCCAATTTTCGCTGTCTCTTATACACATCTCCGAGCCCACGAGACC
+
A?AAAFBBBBBAGGGEGFGGFGGFHHHGGGHFHHHGEGGGFGHBFFHEEEEFFGHFGFHHHFHGFGGFGEE>EEHBEFEGGGHHHHHGFHFHHHFFGGFFBC3FGGBDHHHHHGEAFGEEHHFHHHFFBFBG2GBD/>D@?FG/A@F?D?
@M02034:409:000000000-BFKT7:1:1105:25561:11190 1:N:0:34
AAAGTCGAGGTGCCTAAAGTGGCAACCCAGACTTCTCAGGTTGTTGGTGGTGTAGAGCTTCCTGTAGCCGCATGGCGTTCGTACTTAAATATGGAACTAACCATTCCAATTTTCGCTGTCTCTTATACACATCTCCGAGCCCACGAGACC
+
CCCCCFBCCCBBGGGGGGGGGGGHHHHGGHHGHHHHHHHHAFGGGHHGGGEFGHHGHHHHHHHGHHHHHGGGGGHHGGGGGGGHHHFGGHGHHGHHHHHHHHHHHHHHHHHHHHGGGGFHHHHHEHGHHHFHHHHHGF?DGGHGGGGGGG
@M02034:409:000000000-BFKT7:1:1105:13201:11190 1:N:0:34
GCTCTTAAAGAGGAGAAAGGTCATGACGGCTAGGGCTTCTAACTTTACTCAGTTCGTTCTCGTCGACAATGGCGGAACTGGCGACGTGACTGTCGCCCCAAGCAACCTGTCTCTTATACACATCTCCGAGCCCACGAGACCGTACTAGAT
+
AABBBFFFFFFFGGGGGGGGGGHHHBHFCGGGHHHFFHGHFFHHHFHGFDFGHGFGEGHFGFFEE0EEEHGHHFG/EEHHFEEEEFGGHGHFGGG/EGGGDGA2F?GHHHHHHHHHHHHHHHHHHGHGCFGGGHGGFGGGGGDHGHHHHF
@M02034:409:000000000-BFKT7:1:1105:5329:11190 1:N:0:34
AAAGTCGAGGTGCCTAAAGTGGCAACCCAGACTTCGAATCAGGTTGGTGGTGTAGAGCTTCCTGTAGCCGCATGGCGTTCGTACTTAAATATGGAACTAACCATTCCAATTTTCGCTGTCTCTTATACACATCTCCGAGCCCACGAGACC
+
ABBCBFBCBCBCGGGGCGGGGGGHHHHGGHHGHHGFGCGGHHHHFGGECFEGHFHFGFEHHHHHHHGFHEG?EGHAEGGGGFGHEGGHHHHHHHDFGHFHGHGHFGFFHGGHHGFGGGEHHHHHGFHGHCGGHHF2B/CCGGEGFGGGCF
@M02034:409:000000000-BFKT7:1:1105:4732:11200 1:N:0:34
AAAGTCGAGGTGCCTAAAGTGGCAACCCAGACTCCGAATACTGTTGGTGGTGTAGAGCTTCCTGTAGCCGCATGGCGTTCGTACTTAAATATGGAACTAACCATTCCAATTTTCGCTGTCTCTTATACACATCTCCGA
+
AABBBFAAADA>BGGGGCGEGGGFHHFGGHHGHHHGC2B23BFAFHHGGGEEHHHHHGHHHHGFGFHEHGGFGGHEGGEEGGHHHHHFGEGGH3EFBFFBFE3GHHHHHHHHHGCE<FEGF4GEDGBDDG2GCG?2/<
@M02034:409:000000000-BFKT7:1:1105:27313:11203 1:N:0:34
GCTCTTAAAGAGGAGAAAGGTCATGGGTCAGCATGCTTCTAACTTTACTCAGTTCGTTCTCGTCGACAATGGCGGAACTGGCGACGTGACTGTCGCCCCAAGCAACCTGTCTCTTATACACATCTCCGAGCCCACGAGACCGTACTAGAT
+
CCCCCFFFFFFFGFEFGGGGGGGHHHHHHHHHHHHHHHHHHHHHHHHHHHHHHHHGGHHGHGFFGGGGGHFGHGGGGGHHGHFGGGGGHGHHHHGHGGG<EEGHHHFHGHFHHHHGGFHHHHHHHHGDCFGGGGGGGGGGGGGGDH0=<=
@M02034:409:000000000-BFKT7:1:1105:5414:11204 1:N:0:34
AAAGTCGAGGTGCCTAAAGTGGCAACCCAGACTTTTATGAATGTTGGTGGTGTAGAGCTTCCTGTAGCCGCATGGCGTTCGTACTTAAATATGGAACTAACCATTCCAATTTTCGCTGTCTCTTATACACATCTCCGAGCCCACGAGACC
+
BBBBBFABBD>AGGGGGGGGGGFHHHGGGHHGHHHHHHHHHHHHHBGGGCEFHHHGGFHHHGHHHHHHHGGGGGHFGGGGGFGHGGGGHGFHHHFHHHHHHHGHHHHHEGHHHHFGGGGHHHHHDHGHHHHHHHDGGGGGGGHGGGGGGG
@M02034:409:000000000-BFKT7:1:1105:25571:11206 1:N:0:34
AAAGTCGAGGTGCCTAAAGTGGCAACCCAGACTTCTCAGGTTGTTGGTGGTGTAGAGCTTCCTGTAGCCGCATGGCGTTCGTACTTAAATATGGAACTAACCATTCCAATTTTCGCTGTCTCTTATACACATCTCCGAGCCCACGAGACC
+
AA>AADAADAABGGGFGBGFGGGHHHHGGHHGHB5GF5AEDBFEHHHEFGFGHHHGGHHHHHHHHHGHHGGEFGHHGGGGGGHHHHF3DGGHHHGGHHFFHHHHHHFGHGHHHHGGGGGGHHHHEHGHHHGHHHGHGFGGGGHFGCGGGF
@M02034:409:000000000-BFKT7:1:1105:24068:11207 1:N:0:34
AAAGTCGAGGTGCCTAAAGTGGCAACCCAGACTGGGAATGGGGTTGGTGGTGTAGAGCTTCCTGTAGCCGCATGGCGTTCGTACTTAAATATGGAACTAACCATTCCAATTTTCGCTGTCTCTTATACACATCTCCGAGCCCACGAGACC
+
CCCCCFABCCCCGGGGGGGGGGGHHHHGGHHGHHGAA3F3BGGEEEG1A1EABAGE5AFFFGBAFDGEDEG>EFC1E1EFFEEGFEH33FG4BF33BGHH3?3FEDH4?FGHHH@FGGAFGHGFDH3FHHHFHHHFGGFGGEHFG@CADF
@M02034:409:000000000-BFKT7:1:1105:28683:11208 1:N:0:34
AAAGTCGAGGTGCCTAAAGTGGCAACCCAGACTCATCCGTCGGTTGGTGGTGTAGAGCTTCCTGTAGCCGCATGGCGTTCGTACTTAAATATGGAACTAACCATTCCAATTTTCGCTGTCTCTTATACACATCTCCGAGCCCACGAGACC
+
CCCCCFBCCCCCGGGGGGGGGGGHHHHGGHHGHHHHHHGFHGGFGGGGGGGGHHHEGHHHHHHHHGHHHGGEFGHFGGGGGFGHHHHHHHFHHGFGHHHHHHFHHHHHHHHHHHGGGGDHFGHHHHHHHGHGHHHHGGGGFGHGGGCGGG
@M02034:409:000000000-BFKT7:1:1105:12830:11210 1:N:0:34
AAAGTCGAGGTGCCTAAAGTGGCAACCCAGACTCAGTCTGGGGTTGGTGGTGTAGAGCTTCCTGTAGCCGCATGGCGTTCGTACTTAAATATGGAACTAACTATTCCAATTTTCGCTGTCTCTTATACACATCTCCGAGCCCACG
+
1>AAAF1>1DAAGGGD1EGFGGFHHHHGGHHGHHHHGGFHHFE/AECEFGGGHFH2GHHHGHHFHHHHHGGEFGHHGEEGGGFEEHFFHHGHHHEBFGHHHFGHHFDGHGFHFHGGGGEBGEHHGHFHBHBFBGFHC@CCGGHGG
@M02034:409:000000000-BFKT7:1:1105:26625:11214 1:N:0:34
GCTCTTAAAGAGGAGAAAGGTCATGGGTGTGCGTGCTTCTAACTTTACTCAGTTCGTTCTCGTCGACAATGGCGGAACTGGCGACGTGACTGTCGCCCCAAGCAACCTGTCTCTTTTACACATCTCCGAGCCCACGAGACCGTACTAG
+
BBBBBFFDFFFFGFEGGFAABGBHHHCHE225AF2EFGGH5GHHHDFFFHGFDGGGFF1AFBBEGAEAEHHHHGG/>EHGCGEEEGEEAFHGHHGHGG??AFC?CGCGA?22?F222@@@D22FGHEA<<CGEHGGGCC.EFG..CHF
@M02034:409:000000000-BFKT7:1:1105:9551:11215 1:N:0:34
GCTCTTAAAGAGGAGAAAGGTCATGGCTAGTTTTGCTTCTAACTTTACTCAGTTCGTTCTCGTCGACAATGGCGGAACTGGCGACGTGACTGTCGCCCCAAGCAACCTGTCTCTTATACACATCTCCGAGCCCACGAGACCGTACTAGAT
+
AAA@AB3@1BDFGAEFFGGGGFGHHBFHHHHHHHCGGHHHHFGHHHHHHHFHHGGFGHFGGFGGGEEEAHHHHGCEEFHHHHGEEGGGHGHHHHGFGGGEEEE0BCFG0FGFDGHBG22@F1@FDGGE/A?CFFAC-ACGECGEGG00<=
@M02034:409:000000000-BFKT7:1:1105:9004:11219 1:N:0:34
AAAGTCGAGGTGCCTAAAGTGGCAACCCAGACTACGAAGTCTGTTGGTGGTGTAGAGCTTCCTGTAGCCGCATGGCGTTCGTACTTAAATATGGAACTAACCATTCCAATTTTCGCTGTCTCTTATACACATCTCCGAGCCCACGAGACC
+
CCCCAFBCCCBCGGGGGGGFGGGHHGHGGHHGHHHGGHGGHHHGHHHGGGFFGHHHHHHGHHHHHHGHHGGGGGHHGGGGGFFHHHHGHHGFHHHHHHFHHHHHGHGHFGHHHHGGGGEFHHHHGGFHHHFFGFHDFCGGGGHGGGGGGE
@M02034:409:000000000-BFKT7:1:1105:21922:11224 1:N:0:34
AAAGTCGAGGTGCCTAAAGTGGCAACCCAGACTTCGCCTCAGGTTGGTGGTGTAGAGCTTCCTGTAGCCGCATGGCGTTCGTACTTAAATATGGAACTAACCATTCCAATTTTCGCTGTCTCTTATACACATCTCCGAGCCCACGAGACC
+
BBBAAFABBBBBGGGGFGGFGGGHHHHGGHHGHHHGGGEGHHHGHHEEFEGFGHHHFGHHHHHHGHHGHGGEEEHEFGGFGFHHGHHFBFHHHFFHCGHHGFBFFGDB?FHHHHEGGGADHHGHBHGFFFFFFGFGACCC?FFE@?CGGF
@M02034:409:000000000-BFKT7:1:1105:27999:11227 1:N:0:34
GCTCTTAAAGAGGAGAAAGGTCATGGGTTCTAGTGCTTCTAACTTTACTCAGTTCGTTCTCGTCGACAATGGCGGAACTGGCGACGTGACTGTCGCCCCAAGCAACCTGTCTCTTATACACATCTCCGAGCCCACGAGACCGTACTAGAT
+
CCCCBFFFFFFFGGEGGGGGGGHHHHHHGHHHHHHHHHGHFHHHHHHGHHHHGHHFEGGGHFFEEEFEFHHHHFGEGGHHHHGGCFEFHGHHHHGGGGGEGHGGGHHHFGFHHHHHHHHGHHHHGHGGGGDGFEGD@DGGEDDGGHHHFG
@M02034:409:000000000-BFKT7:1:1105:14777:11229 1:N:0:34
AAAGTCGAGGTGCCTAAAGTGGCAACCCAAACTAATACTCAGGTTGGTGGTGTAGAGCTTCCTGTAGCCGCATGGCGTTCGTACTTAAATATGGAACTAACCATTCCAATTTTCGCTGTCTCTTATACACATCTCC
+
AAA3>FA@D2>ACGGFFGFFFFEHCHFGG2ABGBFGHFHH5F3DBA2E2EECCEDHHEFHHGHBGFFHDEE0EACFEFGGGDFHHHG3EF4FHF333FF@GA3?BDD4FFGHFH//EEEGHEDG4G4B2FDGGF1B
@M02034:409:000000000-BFKT7:1:1105:7897:11234 1:N:0:34
GCTCTTAAAGAGGAGAAAGGTCATGACGCGGCAGGCTTCTAACTTTACTCAGTTCGTTCTCGTCGACAATGGCGGAACTGGCGACGTGACTGTCGCCCCAAGCAACCTGTCTCTTATACACATCTCCGAGCCCACGAGACCGTACTAGAT
+
AAABBFFFFFFFGGEAGGGGGGGHHHHGGGGGGGGGHHHHHHHHHHHHGBDFGHHGGHGGHGFEGGG1?GHHFGGEEGHHFGGFGC/CHGHHHHGHFD@ADHG2FGHF0?<?DGGFHHHFHGHFDFDGCGGGGHGF-AA.;C;CDHGF0C
@M02034:409:000000000-BFKT7:1:1105:14663:11234 1:N:0:34
GCTCTTAAAGAGGAGAAAGGTCATGACTCGGGGTGCTTCTAACTTTACTCAGTTCGTTCTCGTCGACAATGGCGGAACTGGCGACGTGACTGTCGCCCCAAGCAACCTGTCTCTTATACACATCTCCGAGCCCACGAGAC
+
DDDDDFFFFFFFGGGGGGGGGGHHHBGHDA2A22AEGFHHFHHHHDFGGHDF5FGGEFAFABAEE00E?GHHHGGEEGBGFEE>EE//?FGFFHGEFG?/??A2B0CGGD2>2FG2@>>GFFBGHHED/@D<FCFA><<A
@M02034:409:000000000-BFKT7:1:1105:13012:11234 1:N:0:34
AAAGTCGAGGTGCCTAAAGTGGCAACCCAGACTCATCCGCCGGTTGGTGGTGTAGAGCTTCCTGTAGCCGCATGGCGTTCGTACTTAAATATGGAACTAACCATTCCAATTTTCGCTGTCTCTTATACACATCTCCGAGCCCACGAGACC
+
ABCCCFCBCBABGGGGGGGGGGGHHHHGGHHGHHHHHHGGGGGEFGGGGGEFGHHHHHHHHHHHHHHHHGGGGGHHGGGGGGHHHHHGHHHHHHHHHHHHHHHHHHHHHHHHHHGGGGGGHHHHHHFHHHHHHHHHGDGGGGHGGGGGGG
@M02034:409:000000000-BFKT7:1:1105:14816:11234 1:N:0:34
AAAGTCGAGGTGCCTAAAGTGGCAACCCAGACTAGTCATTCTGTTGGTGGTGTAGAGCTTCCTGTAGCCGCATGGCGTTCGTACTTAAATATGGAACTAACCATTCCAATTTTCGCTGTCTCTTATACACATCTCCGAGCCCACGAGAC
+
BCBCCFABCCCCGGGGGGGGGGGHHHHGGHHGHFFHHBGHGHHHHHHFFGEGHHHGHGHHHHHHHHHHHGGGGGHHGGGGGGGHHHHHHHHHHHFHGHHHHHHHHHHHHHHHHHGGGGGHHHHHHHHHHHGHHHGHGCCGGGGGGCCGG
@M02034:409:000000000-BFKT7:1:1105:9938:11235 1:N:0:34
GCTCTTAAAGAGGAGAAAGGTCATGGGTGGGAATGCTTCTAACTTTACTCAGTTCGTTCTCGTCGACAATGGCGGAACTGGCGACGTGACTGTCGCCCCAAGCAACCTGTCTCTTATACACATCTCCGAGCCCACGAGACCGTACTAGAT
+
CBCCCFFFFFFFGGGGGGGGGGGHHHGHGGGHHHHGHHHHHHHHHHHGHHHHHHHGGHHGHGFGGGGGGHHHHGGFGGHGHHGGGGCGGGHHHHGGGGGGGHGHHHHHHHGHHHHHHHHHGHGGHHGGCGGGGHGGCFGGEDGHGHGHH=
@M02034:409:000000000-BFKT7:1:1105:10942:11236 1:N:0:34
GCTCTTAAAGAGGAGAAAGGTCATGGTTGGTACGGCTTCTAACTTTACTCAGTTCGTTCTCGTCGACAATGGCGGAACTGGCGACGTGACTGTCGCCCCAAGCAACCTGTCTCTTATACACATCTCCGAGCCCACGAGACCGTACTAGA
+
AAAAAD3FFFBFFFEGGGGGEG1GHFFGEEEFHG0EEEGHHFHHGHHFDE1EFGFFFHHGEEFEEEC?EGEHBEE//EF@CGEECE>/FFFEFFF/EFGCFEABFCGHHHHHFHHHHGHEHHHHFHHC/ACGGFGG@CCC<CAECHDGC
@M02034:409:000000000-BFKT7:1:1105:18266:11241 1:N:0:34
AAAGTCGAGGTGCCTAAAGTGGCAACCCAGACTAAGGATCATGTTGGTGGTGTAGAGCTTCCTGTAGCCGCATGGCGTTCGTACTTAAATATGGAACTAACCATTCCAATTTTCGCTGTCTCTTATACACATCTCCGAGCCCACAGACTA
+
CCCCBFBBCCCCGGGGGGGGGGGHHHHGGHHGHHHHHHHHGHHHHHHGGGGGHHHHHHHHHHHHHHHGGGGEEGHGGGGGGGHHHHHGHHHHHHHFHHHHFHGHHGHHHHHHHHEGGGFGHGHHGHHHGFFHHHHHF@FCGFHGGFFGHG
@M02034:409:000000000-BFKT7:1:1105:13124:11248 1:N:0:34
AAAGTCGAGGTGCCTAAAGTGGCCACCCAGACTGTGGGGAATGTTGGTGGTGTAGAGCTTCCTGTAGCCGCATGGCGTTCGTACTTAAATATGGAACTAACCATTCCAATTTTCGCTGTCTCTTATACACATCTCCGAGCCCACGAGACC
+
CCCCBFCCCCCBGGGGGGGGGGGHHGHGGHHGHHHHHGGGGGHGHHHGGGEFHHHHHHHHHHHHHHHHHGGEGGHHGGGGGEHHHHHHHHHHHHHHHHHHHHHHHHHHHHHHHHGGGGGHHHHHHHHHHHHHHHHHGCFGGGHGGGGGGG
@M02034:409:000000000-BFKT7:1:1105:19718:11249 1:N:0:34
GCTCTTAAAGAGGAGAAAGGTCATGGTTATTCGGGCTTCTAACTTTACTCAGTTCGTTCTCGTCGACAATGGCGGAACTGGCGACGTGACTGTCGCCCCAAGCAACCTGTCTCTTATACACATCTCCGAGCCCACGAGACCGTACTAGAT
+
BBBBBFFFFFFFGGGGGGGGGGHHHHHHHHHHHHGGGHHHHHHHHHHHHHHHHHHGGHHGHGFEGGFGGHHHHGGEGGHHHHGECFEGHGHHHHGHGGCEFHGHFHHHHHHHHHGHHHHGHFHHGHFEADGGGHGGCGGGGGGHGHGHFG
@M02034:409:000000000-BFKT7:1:1105:22939:11249 1:N:0:34
GCTCTTAAAGAGGAGAAAGGTCATGTGTGGG
+
AA?A1DD3F11BA1EAAA111B1GH3D3A0A
@M02034:409:000000000-BFKT7:1:1105:3515:11251 1:N:0:34
AAAGTCGAGGTGCCTAAAGTGGCAACCCAGACTGCGGGGACTGTTGGTGGTGTAGAGCTTCCTGTAGCCGCATGGCGTTCGTACTTAAATATGGAACTAACCATTCCAATTTTCGCTGTCTCTTATACACATCTCCGAGCCCACGAGACC
+
BBBBBFBBBBBBGGGGGGGGGGGHHHHGGHHGHHHGGGGGGFGEGFHFFGEGHHHFGHHHEHHHHHHGEEGFEGHAEEGGGGGHGHGEHGFGHGGGFGGGHHDGGHHFHHHHHHGGGGDFHFHHGHHFDGFHHGDGG@FCFGHGGCGGFE
@M02034:409:000000000-BFKT7:1:1105:11595:11252 1:N:0:34
GCTCTTAAAGAGGAGAAAGGTCATGGTGTTGCGTGCTTCTAACTTTACTCAGTTCGTTCTCGTCGACAATGGCGGAACTGGCGACGTGACTGTCGCCCCAAGCAACCTGTCTCTTATACACATCTCC
+
AABCBFFFFFDFFFFGGGGFGFGGHGHHGFHFGGGGGGHHHHFHGFHGHFGGGHHFEHFFHGFEEEEEGHGGHGG>EFHFHEEECEGGGGHHHGGH?EGFGHFHFHHHHHBHHHHBHGHEHEHCDHE
@M02034:409:000000000-BFKT7:1:1105:3026:11252 1:N:0:34
AAAGTCGAGGTGCCTAAAGTGGCAACCCAGACTGATAAGATTGTTGGTGGTGTAGAGCTTCCTGTAGCCGCATGGCGTTCGTACTTAAATATGGAACTAACCATTCCAATTTTCGCTGTCTCTTATACACATCTCCGAGCCCACGAGACC
+
ABBBBFABDBAAGGGGGGGGGBFHHHHGGHGGHHFHHHHHHHFHHHHGGGBFGFHDGGHHHHHHHHHFHFGEFGHHGGGGGGGHHGFGHHHHHHFBGHFHFHBHHHHHHHHHHFEGGGGGHFHHGHHGHFGFHHHDECGGGGHGGFCGGE
@M02034:409:000000000-BFKT7:1:1105:8191:11258 1:N:0:34
AAAGTCGAGGTGCCTAAAGTGGCAACCCAGACTAGTACGTGTGTTGGTGGTGTAGAGCTTCCTGTAGCCGCATGGCGTTCGTACTTAAATATGGAACTAACCATTCCAATTTTCGCTGTCTCTTATACACATCTCCGAGCCCACGAGACC
+
1AAAAD1AADAAGGFFEGGGGCAEFHH?FHGGHHHHHHGHHFHGHHHEFGAFGHHFFGHHHHHFGHHHHGEFGGHHGGGGCGFHHHFFFHFHHHGFHHHHHHGHHGHHHHHGHHCGGGGGHHHHHHFGHHHEHHFHFCGCGGHGGGGGCG
@M02034:409:000000000-BFKT7:1:1105:26381:11258 1:N:0:34
GCTCTTAAAGAGGAGAAAGGTCATGGTGTCTAGGGCTTCTAACTTTACTCAGTTCGTTCTCGTCGACAATGGCGGAACTGGCGACGCGACTGTCGCCCCAAGCAACCTGTCTCTTATACCATCTCCGAGCCCACGAGACCGTACTAGAT
+
CCCCCFFDFFFFGGGGGGGGGGGHHHGGGHHHHHHHHHHHHHHHHHHHHHHHGHHGFHHGGFFEGFGGGHHFHGGGCGHHHHGGGGGGGGGGHHGEGGGDFHGFGHHHHFHHGHHHHHHFHHHHHHG@CGGGHFC-<DFEG.GDHBFHF
@M02034:409:000000000-BFKT7:1:1105:13411:11263 1:N:0:34
AAAGTCGAGGTGCCTAAAGTGGCAACCCAGACTCATCCGACGGTTGGTGGTGTAGAGCTTCCTGTAGCCGCATGGCGTTCGTACTTAAATATGGAACTAACCATTCCAATTTTCGCTGTCTCTTATACACATCTCCGAGCCCACGAGACC
+
ABCBCFCCCCBCGGGGGGGGGGGHHHHGGHHGHHHHHHGGGGGEFGGGGGGFGHHHHHHHHHHHHHHHHGGGGGHHGGGGGGHHHHHHGHFHHHHGHHHGHHHHHHHHHHHHHGGGGGFHHHHHHHGHHHFHHHFHADGGGGHGG<?FGG
@M02034:409:000000000-BFKT7:1:1105:13857:11269 1:N:0:34
AAAGTCGAGGTGCCTAAAGTGGCAACCCAGACTCATAATGAGGTTGGTGGTGTAGAGCTTCCTGTAGCCGCATGGCGTTCGTACTTAAATATGGAACTAACCATTCCAATTTTCGCTGTCTCTTATACACATCTCCGAGCCCACGAGACC
+
AABBBFCCCCBCGGGGGGGGGGGHGHHGGHHGHHHHHHHHGHHGHHGFGGEFHHHGHHHHHHHHHHHHHGGCGGHHGGGGGFHHHHHHHHHHHHFGHHGHHHGHHHGHHHHHGHGGGGGGHFHHHHHHHHEHHHHHFGGGGGHGGGGGGF
@M02034:409:000000000-BFKT7:1:1105:15019:11271 1:N:0:34
AAAGTCGAGGTGCCTAAAGTGGCGACTGGGTTTAGGGTTGGTGGTGTAGAGCTTCCTGTAGCCGCATGGCGTTCGTACTTAAATATGGAACTAACCATTCCAATTTTCGCTGTCTCTTATACACATCTCCGCGCCCACGCG
+
BBCCBFBCCCBBGGGGGGGGGGGFGGEACH3AEFDCG3BA2EGE1BA3F55GGGFFEG5FGHFE00?FHB>1EFDG2F?G4F3B@GFD3FFCGH30BFGG4B4DDGF?EEFEEFHGHGBHGH3GDBGFGFG/<BC/EC//<
@M02034:409:000000000-BFKT7:1:1105:7832:11272 1:N:0:34
AAAGTCGAGGTGCCTAAAGTGGCAACCCAGACTAAGAAGGGGGTTGGTGGTGTAGAGCTTCCTGTAGCCGCATGGCGTTCGTACTTAAATATGGAACTAACCATTCCAATTTTCGCTGTCTCTTATACACATCTCCGAGCCCACGAGACC
+
AABB>DAADAAAGGGGFGGGEGFHHAHGEGHGHHFHHHGFGGGEEAEBAEEFGHGFD5GGDGHGFFGFGEE>EEFFEGGGGFHAFGGGGGHGFFDFFGBF303BFFGDGFHGHBDFFC?FGFFHFHEGFCDGFG2@C@CCGGHGGC?ED>
@M02034:409:000000000-BFKT7:1:1105:19596:11274 1:N:0:34
AAAGTCGAGGTGCCTAAAGTGGCAACCCAGACTCAGAAGAAGGTTGGTGGTGTAGAGCTTCCTGTAGCCGCATGGCGTTCGTACTTAAATATGGAACTAACCATTCCAATTTTCGCTGTCTCTTATACACATCTCCGAGCCCACGAGACC
+
BCCCBFBCBBABGGG5GGGGGGGHHHHGGHHGHHHHHHHHHHHHHHGEFGFFHHHHHHHHHHHHHHHHHGGEFGHHGGGGGGHHHHHHHHHHHHHHHHGEHHHHHHGHHHHHHHGGGGGHHHHHHHHHHHHHHHGFFCGGGGHGGGGGGG
@M02034:409:000000000-BFKT7:1:1105:7850:11274 1:N:0:34
AAAGTCGAGGTGCCTAAAGTGGCAACCCAGACTAAGAAGGGGGTTGGTGGTGTAGAGCTTCCTGTAGCCGCATGGCGTTCGTACTTAAATATGGAACTAACCATTCCAATTTTCGCTGTCTCTTATACACATCTCCGAGCCCACGAGACC
+
3AAAAF>AADAAFGGGGGGG5DFCGGHFFFHGHFHHGHHFCECEEA0EFGEFHHHGHHHHHGHHHHGHHGGGGEHHGFGGFE0GEGFEGHGGHHHFGHEFGHHHHHHGHHHHHHGGGFEFHHHHGH2DDFGHHHHGGCGGCEEFC-@DFG
@M02034:409:000000000-BFKT7:1:1105:9178:11274 1:N:0:34
AAAGTCGAGGTGCCTAAAGTGGCAACCCAGACTCTGCCGGTTGGTGGTGTAGAGCTTCCTGTAGCCGCATGGCGTTCGTACTTAAATATGGAACTAACCATTCCCATTTTCGCTGTCTCTTATCCACATCTCCGAGCCCCCGA
+
ABABAFABBAA?FGGFGFGGFFDHHABEFFGGHHDFGDEE2BAEEFE1ABBA5GAGGBEGBADF53EE0BEG?EEFEAEGEHF4@BBFDF33@FGGBG0FGHB43BBBGFHGGDEED33FFFF333BGCBFHHA/B?</<A/<
@M02034:409:000000000-BFKT7:1:1105:27949:11276 1:N:0:34
AAAGTCGAGGTGCCTAAAGTGGCAACCCAGACTCATCAGCCGGTTGGTGGTGTAGAGCTTCCTGTAGCCGCATGGCGTTCGTACTTAAATATGGAACTAACCATTCCAATTTTCGCTGTCTCTTATACACATCTCCGAGCCCACGAGACC
+
CCCCCFCCCCABGGGGGGGGGGGHHHHGGHHGHHHHHHHHHGGGGGGGGGFFHFHFHHHHHHHHGHHHHGGGGGHHGGGGGFGHHHHHHHHHHHGFHHHGHHHHHHGHHHHHHFEDGGGHHHHHHHHHHGHHHHHGGD?FGGHEGGGGGG
@M02034:409:000000000-BFKT7:1:1105:9197:11276 1:N:0:34
AAAGTCGAGGTGCCTAAAGTGGCAACCCAGACTCTGCCGGTTGGTGGTGTAGAGCTTCCTGTAGCCGCATGGCGTTCGTACTTAAATATGGAACTAACCATTCCAATTTTCGCTGTCTCTTATACACATCTCCGAGCCCACGAGACCGTA
+
AABCCFCCCCBCGGGGGGGGGGGGHHHGGHHGHHHHHHGGGGGGGGGGGHHHGHHHHHHHHHHHHHGGGGGHHGGGGGGHHHHHHHHGHHHFGHHDGHHHHHHHHGHHHHHGGGGGHHHHHHHHGHFHHHHHHG@FGGGHGG?FGGGGFA
@M02034:409:000000000-BFKT7:1:1105:9475:11277 1:N:0:34
AAAGTCGAGGTGCCTAAAGTGGCAACCCAGACTAGTAGGACTGTTGGTGGTGTAGAGCTTCCTGTAGCCGCATGGCGTTCGTACTTAAATATGGAACTAACCATTCCAATTTTCGCTGTCTCTTATACACATCTCCGAGCCCACGAGACC
+
CCCCCFBABCBCGGGGGGGGGGGHHHHGGHHGHHHHHHHHHHHHHHHGGGFFHHHFHHGHHHHHHHHHHGGGGGHHGGGGGGGHHHHHHHHHHHFHHHFGHHHHHHHHHHHHHHGGGGEBGFHHHHGEHHHHHHHHGCGGGGHGGGGGGG
@M02034:409:000000000-BFKT7:1:1105:20268:11281 1:N:0:34
GCTCTTAAAGAGGAGAAAGGTCATGTGTGCTCATGCTTCTAACTTTACTCAGT
+
>AABBFFFFFFFGGEEGGGGGGFHHA5F45F5D5A55DGH5A3BFA55DF535
@M02034:409:000000000-BFKT7:1:1105:3035:11285 1:N:0:34
AAAGTCGAGGTGCCTAAAGTGGCAACCCAGACTGTTTGTGGTGTAGAGCTTCCTGTAGCCGCATGGCGTTCGTACTTAAATATGGAACTAACCATTCCAATTTTCGCTGTCTCTTATACACATCTCCGAGCCCACGAGACCATACTAGAT
+
ABBAABAABBABGGGGGGGGGFGFHHGFFHHGHHHGFHCGGGFHHHGGHGEGGHFGHHHHGGEEGHHGGGEGEBGHHHHHHHHHH3FGCFCHHHHHHHHDFGHHHGGGGGHHHHHHHEGFHEFGGHHDCGGGGHGG?CFFGBHFHHHHFG
@M02034:409:000000000-BFKT7:1:1105:20287:11286 1:N:0:34
GCTCTTAAAGAGGAGAAAGGTCATGTGTGCTCATGCTTCTAACTTTACTCAGTTCGTTCTCGTCGACAATGGCGGAACTGGCGACGTGACTGTCGCCCCAAGCAACCTGTCTCTTATACACATCTCCGAGCCCACGAGACCGTACTAGAT
+
BCCCCFFFFFFFGGGGGGGGGGHHHHHHHHHHHHHHHHHHHGHHHHHHHHHHHHHGGHHGHGFGGGGGFHHHHGGEGGHHHGGFGGGGHGHHHHGHGGGFGHGFGHHHHHHHHHHHHHHHHHHHHHHGGGGGGHGGCGGGGGGHGHHHHG
@M02034:409:000000000-BFKT7:1:1105:8225:11287 1:N:0:34
GCTCTTAAAGAGGAGAAAGGTCATGACTAAGCGTGCTTCTAACTTTACTCAGTTCGTTCTCGTCGACAATGGCGGAACTGGCGACGTGACTGTCGCCCCAAGCAACCTGTCTCTTATACACATCTCCGAGCCCACGAGACCGTACTAGAT
+
CCCCCF5DFFFFGGGGGGGFGGHHHGFHHHHHGGGGGHHHHHHHHHHHHHHHHHHGFHHGHGFGGEGGGHHHHGGEGGHHHHGFGGGGHGHHHHGHGGG?EHGHHHHHHHHHHHGGHHHGHGHHGHHFCGCGGHGDCGGEGGDHGHEBGD
@M02034:409:000000000-BFKT7:1:1105:7655:11287 1:N:0:34
AAAGTCGAGGTGCCTAAAGTGGCAACCCAGACTAGTCATCATGTTGGGGGTGTAGAGGTTGCTGTAGCCGC
+
AA?3>FAABDA?FGGCG4FFGCFHHDEAFDEG33BA555BD5BDAF22A0AA0BB552B22BF5@5@5B1E
@M02034:409:000000000-BFKT7:1:1105:3811:11287 1:N:0:34
AAAGTCGAGGTGCCTAAAGTGGCAACCCAGACTCAGAATAAGGTTGGTGGTGTAGAGCTTCCTGTAGCCGCATGGCGTTCGTACTTAAATATGGAACTAACCATTCCAATTTTCGCTGTCTCTTATACACATCT
+
A?ABAFBAD>A>CGGFBGCDGGEHHHHGGHHEHHHHHCGHFFGD3BAE2EEF1FGFF5G35BGBFFFB3BEEEEF1EEGGGG2?FFEFBF@GFHFF3F33B03BGB4DFGGHH4>/?E?3G?FE4?B33B2BFD
@M02034:409:000000000-BFKT7:1:1105:12536:11287 1:N:0:34
GCTCTTAAAGAGGAGAAAGGTCATGAATCGGAAGGCTTCTAACTTTACTCAGTTCGTTCTCGTCGACAATGGCGGAACTGGCGACGTGACTGTCGCCCCAAGCAACCTGTCTCTTATACACATCTCCGAGCCCACGAGACCGTACTAGAT
+
CCCCCFFFFFFFGGGGGGGGGGHHHHGHHHGGGGGHHHHHHHHHHHHHHHHHHHHGEHHGHFFEGEFEEHHHHGGGGGHHHGGGGGEGHGHHHHGGGGGEDFFFGHGHHHHHHHHHHHHGHHHHGGHGGGCGGHGGADDEGGDEGHHGHD
@M02034:409:000000000-BFKT7:1:1105:15974:11290 1:N:0:34
GCTCTTAAAGAGGAGAAAGGTCATGCGGACGAATGCTTCTAACTTTACTCAGTTCGTTCTCGTCGACAATGGCGGAACTGGCGACGTGACTGTCGCCCCAAGCAACCTGTCTCTTATACACATCTCCGAGCCCACGAGACCGTACTAGA
+
AABCCFFFFFFFGGGGGGGGGGHHHHGGGGGGGHHHHHHHHGHHHHHHHHHHHHHGGHHGHGFGGFGGGHHHHGGEEGHHHHGGGGGGHGHHHHGGGGGGGGGCGHGHGHHHGHHHHHHHHHHGHHHGGGGGEEFDDGCGGGEHDGHFG
@M02034:409:000000000-BFKT7:1:1105:27953:11293 1:N:0:34
AAAGTCGAGGTGCCTAAAGTGGCAACCCAGACTCATCAG
+
>1A>1BAA1D11A1FFGGFGFGFFGFAEEGFFGFFGFDG
@M02034:409:000000000-BFKT7:1:1105:14828:11295 1:N:0:34
AAAGTCGAGGTGCCTAAAGTGGCAACCCAGACTGGTAGTAAGGTTGGTGGTGTAGAGCTTCCTGTAGCCGCATGGCGTTCGTACTTAAATATGGAACTAACCATTCCAATTTTCGCTGTCTCTTATACACATCTCCGAGCCCACGAGACC
+
CCCCCFCCCCBBGGGGGGGGGGGHHHHGGHHGHHHHHHGHHGHGHHGFFGEFHHHGHGHHHHHHHHHHHGGGGGHHGGGGGGHHHHHHHHHHHHHHHHHHHHHHHHHGHHHHHHGGGGGHHGHHHHHHHHGHGHHHGCGGGGHGGCGGGF
@M02034:409:000000000-BFKT7:1:1105:3508:11299 1:N:0:34
AAAGTCGAGGTGCCTAAAGTGGCAACCCAGACTGAGGCGGGGGTTGGGGGTGTAGAGCTTCCTGTAGCCGCATGGCGTTCG
+
CCCCCFBCCCCBGGGGGGGGGGGHHHHGGHHGHHHHGGGGGGG/EFG/EE<BBDF?22FH2FFGHBFBFDCCDGH0A?CCD
@M02034:409:000000000-BFKT7:1:1105:17820:11303 1:N:0:34
AAAGTCGAGGTGCCTAAAGTGGCAACCCAGACTCAGCCTCCGGTTGGTGGTGTAGAGCTTCCTGTAGCCGCATGGCGTTCGTACTTAAATATGGAACTAACCATTCCAATTTTCGCTGTCTCTTATACACATCTCCGAGCCCACGAGACC
+
ABABBFABCCAAFGGGGGGGGGGHHHHGGHHGHHHHHHHHHGGGGGGGGGGGHHHHHHHHHHHHHHHGHGGEFGHHFGGGGGGHHHHGFHHHHHGGFHHHHHHHHHGHHHHHHGFGGGGGHGHHEHHHHHGHHHHHGGCGGGHGGGDGGG
@M02034:409:000000000-BFKT7:1:1105:22537:11305 1:N:0:34
GCTCTTAAAGAGGAGAAAGGTCATGGTTATGCGTGCTTCTAACTTTACTCAGTTCGTTCTCGTCGACAATGGCGGAACTGGCGACGTGACTGTCGCCCCAAGCAACCTGTCTCTTATACACATCTCCGAGCCCACGAGACCGTACTAGAT
+
BCCCCFFFFFFFGGGGGGGGGGHHHHGGHHHHGFGGGHHHHGHHHHHHHHHHHHHGGHHGHGFGGCGEEHHHHGGFGGHHGHGGGGEGHGHHHHGGGGGFFHGHGHHHFHGHHHGGHHHHGGGGHHGG/A?GGEGGDGGGGG?CFHHHGH
@M02034:409:000000000-BFKT7:1:1105:7655:11306 1:N:0:34
AAAGTCGAGGTGCCTAAAGTGGCAACCCAGACTAGTCAGCAGGTTGGTGGTGTAGAGCTTCCTGTAGCCGCATGGCGTTCGTACTTAAATATGGAACTAACCATTCCAATTTTCGCTGTCTCTTATACACATCTCCGAGCCCACGAGACC
+
BBBBBFBBBBABGGGGGGGGGGGHGHHGGHHGHHHHHHHHHHHHHHGFGGGFHHHEFGHHHHHHHHHHHGGEFGHHGGGGGFGGHH4BGGGHHHGGGHHHHHHHHHHHFFGHHHEDFEEGHHHHGHBFGHGHHHHHGDGGGGHGGGGDGG
@M02034:409:000000000-BFKT7:1:1105:9992:11308 1:N:0:34
AAAGTCGAGGTGCCTAAAGTGGCAACCCAGACTAATACGAATGTTGGTGGTGTAGAGCTTCCTGTAGCCGCATGGCGTTCGTACTTAAATATGGAACTAACCATTCCAATTTTCGCTGTCTCTTATACACATCTCCGAGCCCACGAGACC
+
CBCCCFABDBABGGGFGGGGGGGHHHHGGHHGHHHHHHHGHHHHHHHGGGGGHHHFHHHHHHHHHHHHHGGGGGHHGGGGGGGHHHHFFHGHHHHHHHHHHHHHGHHHGHHHHHGGGGGHHGHHHHHHHGHFHHHHGCGGGGHGGGGGGG
@M02034:409:000000000-BFKT7:1:1105:11999:11308 1:N:0:34
GCTCTTAAAGAGGAGAAAGGTCATGGTGGGTCGTGCTTCTAACTTTACTCAGTTCGTTCTCGTCGACAATGGCGGAACTGGCGACGTGACTGTCGCCCCAAGCAACCTGTCTCTTATACACATCTCCGAGCCCACGAGACCGTACTAGAT
+
BBBBBFFFFFFFGGGGGGGGGGHHHHGHGGFHGGEGGHHHGHHHHHHHFHHHHHHGGHHGHGFEFEEEEHHHHGGCFFHHHGGGGGGGGGHHHGGGGGGDFHF2FFHHHHHHHHHHHHHHHHHHHHHG/CCGGHGGCDDGGGEAAG0GHH
@M02034:409:000000000-BFKT7:1:1105:6145:11310 1:N:0:34
GCTCTTAAAGAGGAGAAAGGTCATGTGTGGTTAGGCTTCTAACTTTACTCAGTTCGTTCTCGTCGACAATGGCGGAACTGGCGACGTGACTGTCGCCCCAAGCAACCTGTCTCTTATACACATCTCCGAGCCCACGAGACCGTACTAGAT
+
CCCCCFFFFFFFGGGGGGGGGGGHHHHHHGHGHFHHHHHHHFHHHHHHHHHHHHHGGHHGHFFGGGGFGHHHHGGEGGHGGEEEEGGGGGHHHHGGGFGEEGGHHHHHHGGGFHHHHFFFGHHFHHHGCCGD/FFCF@DD.ADHGHGHGD
@M02034:409:000000000-BFKT7:1:1105:22810:11312 1:N:0:34
GCTCTTAAAGAGGAGAAAGGTCATGGTGGGTGGTGCTTCTAACTTTACTCAGTTCGTTCTCGTCGACAATGGCGGAACTGGCGACGTGACTGTCGCCCCAAGCAACCTGTCTCTTATACACATCTCCGAGCCCACGAGACCGTACTAGAT
+
ACCCCFFFFFFFGGGGGGGGGGHHHHFGG?2AAAFGHHHHHHHHHHHHHHHHHHHGGHHGHGFGGEGGGHHHHGGFGGHHHHGGGGGGHGHHHHGHGGGGGHGGHHHHHGCHHHHHHHHHHHHHHHGD@DFGGHGG@DDDCFD.<<00CC
@M02034:409:000000000-BFKT7:1:1105:7146:11313 1:N:0:34
AAAGTCGAGGTGCCTAAAGTGGCAACCCAGACTGCGCCTGCTGTTGGTGGTGTAGAGCTTCCTGTAGCCGCATGGCGTTCGTACTTAAATATGGAACTAACCATTCCAATTTTCGCTGTCTCTTATACACATCTCCGAGCCCACGAAACC
+
AABBBF@BDDAAGGGGGGGGGGGHHHHGGGHGHFFAFEGHHHHHHHGEGGGFGHHFDGBGFCGHH5GHHGGFGGHGGGGGGGHHHHGBGHEFGHHHHHFFFHEHHGGFHHHHHHCEFD?GFHHHHHFFGHHEGGFDG/BCDGHGGGGGFH
@M02034:409:000000000-BFKT7:1:1105:11465:11314 1:N:0:34
AAAGTCGAGGTGCCTAAAGTGGCAACCCAGACTCAGAATACTGTTGGTGGTGTAGAGCTTCCTGTAGCCGCATGGCGTTCGTACTTAAATATGGAACTAACCATTCCAATTTTCGCTGTCTCTTATACACATCTCCGAGCCCACGAGACC
+
AABBCFCCBDAAGGGGGGGGGGGHHHHGGHHGHHHHHGHHHHHHHHHFGGFFEFHGGHHHHHHHHHGHHGGFGGHHGGGGGG2GHHHGHHHHHHHFHHHGHHHHHHHHHHHHHH@FGGGHGHHHFHFGHHHHHHHGGDCFGGHGGGGGGG
@M02034:409:000000000-BFKT7:1:1105:11393:11314 1:N:0:34
AAAGTCGAGGTGCCTAAAGTGGCAACCCAGACTACGCCGCGGGTTGGTGGTGTAGAGCTTCCTGTAGCCGCATGGCGTTCGTACTTAAATATGGAACTAACCATTCCAATTTTCGCTGTCTCTTATACACATCTCCGAGCCCACGAGACC
+
CCCCCF@BCCABGGGGGGGGGGGHHHHGGHHGHHFEFGEGGGGEFGGGFDAFGHHGGBGHHHHHHBDDFFG/EFH0EEEGGG2EFDD33FGGGG22FGHHB0?FDGH?GGGHHH/?EECGFHHHDGFGHGBGHHHFDCGFCGHGGGGGGG
@M02034:409:000000000-BFKT7:1:1105:11447:11314 1:N:0:34
AAAGTCGAGGTGCCTAAAGTGGCAACCCAGACTCAGAATACTGTTGGTGGTGTAGAGCTTCCTGTAGCCGCATGGCGTTCGTACTTAAATATGGAACTAACCATTCCAATTTTCGCTGTCTCTTATACACATCTCCGAGCCCACGAGACC
+
AABBADABBBBAGGGGGGGGGGGHHHGGGHHGHHCGFHGFGFGGHHHGEEEGHHHGHHHHHFGHHHHHHGGEEGHHGGGGGGHHHHGGHHHHHHHGHHGGFHGGHHGHFGHHHEGGGGGHHGHHFHHHFGFHHHGHFCFCGGHGGCGGGG
@M02034:409:000000000-BFKT7:1:1105:17830:11320 1:N:0:34
AAAGTCGAGGTGCCTAAAGTGGCAACCCAGACTCAGCCTCCGGTTGGTGGTGTAGAGCTTCCTGTAGCCGCATGGCGTTCGTACTTAAATATGGAACTACCCATTCCAATTTTCGCTGTCTCTTATACACATCTCCGAGCCCACGAGCCC
+
A1>AAFAAD@AAFGGGGGGFGDFFHHHG0AFFBHFFFHHHHCAAFE/ECE/ABEFDGGGHHHHHHEHHHCEEEEHHGGGEGGFEGHHFHHEFBDBF>FF1FG>FFHFG2BFGHHCGF/?<FFGFFF222F1B11FDA//<ACCF@C?->C
@M02034:409:000000000-BFKT7:1:1105:26522:11320 1:N:0:34
AAAGTCGAGGTGCCTAAAGTGGCAACCCAGACTGTGAATCAGGTTGGTGGTGTAGAGCTTCCTGTAGCCGCATGGCGTTCGTACTTAAATATGGAACTAACCATTCCAATTTTCGCTGTCTCTTATACACATCTCCGAGCCCACGAGACC
+
AABA>DAA@D>AGFGGGGGGGGGHHHHGGHCGHHHHHHHHHHBFF2EFGGBBGHFGHHHHHHHGGFHGGGGEFGHHGGGGGEFHHGFFFHGHHH@FFHHFFHHHHHHHHHHHHHCFGGGGHHHGHHDGDGHHHHHFDDGGGGHGCGGGGG
@M02034:409:000000000-BFKT7:1:1105:3439:11320 1:N:0:34
AAAGTCGAGGTGCCTAAAGTGGCAACCCAGACTAATGTGAATGTTGGTGGTGTAGAGCTTCCTGTAGCCGCATGGCGTTCGTACTTAAATATGGAACTAACCATTCCAATTTTCGCTGTCTCTTATACACATCTCCGAGCCCACGAGACC
+
AAAAAFAADDABGGGGGGGGGGFFHHHGGHHGHHHGHDD5DFGHHHGEFGEFGFHFGGHHHFHFFGHB3BEEEGHFEFGGGFFCFGFFHHGHGHFFGGFGGHFGGFDFGFHGHHGEFGGHHFHHHHFFFGHHHH3BC<DBDGHGGGGCDC
@M02034:409:000000000-BFKT7:1:1105:9984:11323 1:N:0:34
AAAGTCGAGGTGCCTAAAGTGGCAACCCAGACTATTACTAATGTTG
+
BB?ABBAADB>AGGGGCGGFBGFHHHHGGHHAGB5D55555DDG55
@M02034:409:000000000-BFKT7:1:1105:18314:11324 1:N:0:34
GCTCTTAAAGAGGAGAAAGGTCATGGGGCCGAGGGCTTCTAACTTTACTCAGTTCGTTCTCGTCGACAATGGCGGAACTGGCGACGTGACTGTCGCCCCAAGCAACCTGTCTCTTATACACATCTCGAGCCCACGAGACCGTACTAGAT
+
BBBBBFFFFFFFGFGGGGGGGGHHHHHGGGGGGGADGHHHHGHHHGHEHHHGGHGGEHHGFGFEEEEA@GHHHGG/EFHGEHGGGEFGFGHHHHGAFGGDDFEGFFGHHGHHHHHFHHGHHHHHHHFGGFCGEGG<@.CE?;CDHBFHB
@M02034:409:000000000-BFKT7:1:1105:6159:11324 1:N:0:34
GCTCTTAAATAAGAGAAAGGTCATGTGTGGTTAGGCTTCTAACTTTACTCATTTCGTTCTCGTCGACAATGGCGGAACT
+
>>AA1BB3B@B1A1B1A1A1BGBGHFGGA0BCGBCFGAFDGFFGHHFFFBFBAGGGFG0B2BABFEA/EEB1BE>/@?F
@M02034:409:000000000-BFKT7:1:1105:21037:11324 1:N:0:34
AAAGTCGAGGTGCCTAAAGTGGCAACCCAGACTGCGGTGGGGGTTGGTGGTGTAGAGCTTCCTGTAGCCGCATGGCGTTCGTACTTAAATATGGAACTAACCATTCCAATTTTCGCTGTCTCTTATACACATCTCCGAGCCCACGAGACC
+
ABBBBF?ABBABGGGGGGGGFGGHHHHGGHHGHHFG?E?EFFGGFGGEFCEFHHHFFGHGH@GFGHGHFGGEEGHFEEGFFF2/FGHFGHGHHHGFGHFBHF?GDGFFGHHHHFGDGGDHHFHHEGFGHH1FGHDFACF?CGHGGC-E?E
@M02034:409:000000000-BFKT7:1:1105:17694:11328 1:N:0:34
GCTCTTAAAGAGGAGAAAGGTCATGACGGTGCATGCTTCTAACTTTACTCAGTTCGTTCTCGTCGACAATGGCGGAACTGGCGACGTGACTGTCGCCCCAAGCA
+
AABBBFDFFFBC4BEGGGGGFGHHCHHGGFGG3FFHCBA5FG3FGHHFFAB3BDFFAFHFBFBAE0E10FHGHGG?>EGFEHCCEGE?CGH3BGE/EGG?/?/?
@M02034:409:000000000-BFKT7:1:1105:25607:11331 1:N:0:34
GCTCTTAAAGAGGAGAAAGGTCATGAGGAGTGGTGCTTCTAACTTTACTCAGTTCGTTCTCGTCGACAATGGCGGAACTGGCGACGTGACTGTCGCCCCAAGCAACCTGTCTCTTATACACATCTCCGAGCCCACGAGACCGTACTAGAT
+
BBBBBFBFFFFFGFGGGGGGGGFHHHHGHGGHGHGGHHHHHGHGHHHHHHGGHHHFFHHGHGGDEAEEEGHHHGG>EEHGHGGFF?E/GFHHHHGGEEEE?GECGGGHHHFGGHHHHHHFH2FGGGHGGGGGGACD-CAEGGA.AGFFH=
@M02034:409:000000000-BFKT7:1:1105:5024:11331 1:N:0:34
GCTCTTAAAGAGGAGAAAGGTCATGGGTGGGTCGGCTTCTAACTTTACTCAGTTCGTTCTCGTCGACAATGGCGGAACTGGCGACGTGACTGTCGCCCCAAGCAACCTGTCTCTTATACACATCTCCGAGCACACGAGACCGTACTAGAT
+
BBCCBFFFFFFFGGGGGGGGGGHHHHHHGEE?GGGEGGHHHGHGHHGGG5FFFGFFGHGGGGGGEEGBEFDHCFG/>EHHFHG/EE/EEFDDHHGGFFGG?GGFFHHHHHHFHHHHHHGDHHGGHGHG@C@GF<GFCDDDGF?GDHFHFG
@M02034:409:000000000-BFKT7:1:1105:9258:11332 1:N:0:34
AAAGTCGAGGTGCCTAAAGTGGCAACCCAGACTACGAATCATGTTGGTGGTGTAGAGCTTCCTGTAGCCGCATGGCGTTCGTACTTAAATATGGAACTAACCATTCCAATTTTCGCTGTCTCTTATACACATCTCCGAGCCCACGAGACC
+
CCCCBFABCCCCGGGGGGGFGGGHHHHGGHGGHHGFGHHGHGGGGHHGGGFGHHHFHHHHHHHHHHHGGGGFFGHFGGGGGGHHGHHBFGHHHHFFGHGGHHEHHHHHFHHHHGGGGGGHHHHHHHHHHGFHFHHHGFGGGGGECFGGGG
@M02034:409:000000000-BFKT7:1:1105:20492:11333 1:N:0:34
AAAGTCGAGGTGCCTAAAGTGGCAACCCAGACTAAGAGGAAGGTTGGTGGTGTAGAGCTTCCTGTAGCCGCATGGCGTTCGTACTTAAATATGGAACTAACCATTCCAATTTTCGCTGTCTCTTATACACATCTCCGAGCCCACGAGACC
+
ABBCAFABCCABGGGGGGGGGGGHHHHGGHHGHHHHHHHHHHGGGHGFFGEFHHHHHHHHHHHHHHHHHGGFGGHHGGGGGFHHHHHHHHHHHHHHGHHGHHHHFHHHHHHHHGGGGGGHHHHHHHHHFHHHHHHHG@GGGGHGGGGGGG
@M02034:409:000000000-BFKT7:1:1105:5041:11334 1:N:0:34
GCTCTTAAAGAGGAGAAAGGTCATGGGTGGGTCGGCTTCTAACTTTACTCAGTTCGTTCTCGTCGACAATGGCGGAACTGGCGACGTGACTGTCGCCCCAAGCAACCTGTCTCTTATACACATCTCCGAGCACACGAGACCGTACTAGAT
+
BCBCCFFFFFFFGCEFGGGFGGCHHHHHGAEGGGGGGGHHHHHHHHHHHHHHHHHGGHHGHGFFGGGGEHGGHGGGGGHHHHEGGGEGHGHHHHGGDDGCDFFGGGFFFFHFHHHHHGHGFFGHHGHD<C-CC0GGDCFGGGDGGHHHG=
@M02034:409:000000000-BFKT7:1:1105:10944:11334 1:N:0:34
AAAGTCGAGGTGCCTAAAGTGGCAACCCAGACTACTGAGCAGGTTGGTGGTGTAGAGCTTCCTGTAGCCGCATGGCGTTCGTACTTAAATATGGAACTAACCATTCCAATTTTCGCTGTCTCTTATACACATCTCCGAGCCCACGAGACC
+
AABAAFBBBBAACGFFGGGFGGGHFHHGGHHEHHFGDGHFHHHFGHGEFGBFAGHFHHGHHFHHHGHHHGGGGGHHGEGFGEGHGHHFFHFHHHEGGHFBGHFGHHHHHHHHHFGGGF?GGFHHHGFHHCGGCDGFG??CGGHGGCC?FG
@M02034:409:000000000-BFKT7:1:1105:10927:11339 1:N:0:34
AAAGTCGAGGTGCCTAAAGTGGCAACCCAGACTACTGAGCAGGTTGGTGGTGTAGAGCTTCCTGTAGCCGCATGGCGTTCGTACTTAAATATGGAACTAACCATTCCAATTTTCGCTGTCTCTTATACACATCTCCGAGCCCACGAGACC
+
AABB>DABBBBBGGGGGGGFGGGHHHHGGHHGHHHHHHHHHHHGHHGFFGEFHHHHHHHHHHHGGHHHHGGFGGHHGGGGGFHHHHHHHHHHHHHHHHGHHHHHHHGGHHHHHHGGGGGHHHHHHHHHGHHHHGHHGCFGGGHGGGGGGG
@M02034:409:000000000-BFKT7:1:1105:11405:11340 1:N:0:34
GCTCTTAAAGAGGAGAAAGGTCATGATGCAGAGGGCTTCTAACTTTACTCAGTTCGTTCTCGTCGACAATGGCGGAACTGGCGACGTGACTGTCGCCCCAAGCAACCTGTCTCTTATACACATCTCCGAGCCCACGAGACCGTACTAGAT
+
ABBBBFFFFFFFGGGGGGGGGGHGHHHHGHHHHGFGHHHHHHHHHHHHHHHHHHHGFHHGHGFGGEGGGHHHHGGEGGHGHGGGGGGGHGHHHHGHGGGAFGG2FGGHHHHHHHGHHGHGHFGHHHHDCGGGGHGG?FGGG@AHGHFGGD
@M02034:409:000000000-BFKT7:1:1105:12568:11343 1:N:0:34
AAAGTCGAGGTGCCTAAAGTGGCAACCCAGACTAGTACTGGTGTTGGTGGTGTAGAGCTTCCTGTAGCCGCATGGCGTTCGTACTTAAATATGGAACTAACCATTCCAATTTTCGCTGTCTCTTATACACATCTCCGAGCCCACGAGACC
+
ABBBBFABBBBBFGGGGBGGGGFHHHFGAGFGHFHHHHHHHGHHFFFEGGEFHHHGFBFHHGHHHHFHHGGEGEHHGGGGGEBGHHGFHHHHF3@3FGFHHGHHHHHHBFGGHHCGGEEGBGGD4G4FFCGGHGGF/BCCGGHF?CDFGG
@M02034:409:000000000-BFKT7:1:1105:12119:11348 1:N:0:34
AAAGTCGAGGTGCCTAAAGTGGCAACCCAGACTCAGAATGGGGTTGGTGGTGTAGAGCTTCCTGTAGCCGCATGGCGTTCGTACTTAAATATGGAACTAACCATTCCAATTTTCGCTGTCTCTTATACACATCTCCGAGCCCACGAGACC
+
CCCCCFBCCBBCGGGGGGGGGGGHHHHGGHHGHHHHHHHHHHGGGGCAFGGGHHHFHHHHHHHHHHHHHGGEEGHHGGGGGGFHHHHFHGFHHHHHGHHHHHHHHHGHHHHHHHEGGGGGHHHHHHGHHHHHHHHGGCGGGGHGGGGGGG
@M02034:409:000000000-BFKT7:1:1105:10830:11348 1:N:0:34
AAAGTCGAGGTGCCTAAAGTGGCAACCCAGACTGAGAAGAAGGTTGGTGGTGTAGAGCTTCCTGTAGCCGCATGGCGTTCGTACTTAAATATGGAACTAACCATTCCAATTTTCGCTGTCTCTTATACACATCTCCGAGCCCACGAGACC
+
BBBCAFCCBBBCGGGGGGGGGGGHHHHGGHHGHHHC5FGHFHHFGHGEFGEGHHHGGHHHHHHHGHHHGGGEGGHHGGGGGGFHHHHHHHFHHHHHHHHHHHGHGHGFHHHHHHGGGGGGFGHHFHHHGHFFFHHHGGGGGGHGGGGGGG
@M02034:409:000000000-BFKT7:1:1105:12448:11350 1:N:0:34
AAAGTCGAGGTGCCTAAAGTGGCAACCCAGACTATGAAGAATGTTGGTGGTGTAGAGCTTCCTGTAGCCGCATGGCGTTCGTACTTAAATATGGAACTAACCATTCCAATTTTCGCTGTCTCTTATACACATCTCCGAGCCCACGAGACC
+
AAAB>BAABBABGGGGGGGGGFGHHHHGGGHGHHHHHHHFGGHFGHHEFGEFEHHFHHHHHHHHHHHHHGGEGGHHGGGGGGHHHHHHHHHHHHGGHHGFHHHHFHGGHGHHGFGGGGGHGFHHHHHGFHHHHHGFGGGGGGHGGGGGGG
@M02034:409:000000000-BFKT7:1:1105:4169:11351 1:N:0:34
AAAGTCGAGGTGCCTAAAGTGGCAACCCAGACTTCGAATAAGGTTGGTGGTGTAGAGCTTCCTGTAGCCGCATGGCGTTCGTACTTAAATATGGAACTAACCATTCCAATTTTCGCTGTCTCTTATACACATCTCCGAGCCCACGAGACC
+
AABBBFBCCCAAGGGGGGGGGGGHHHHGGHHGHHHGHHHGHHHHHHGEFGEFGHHHHHHHHHHHHHHHHGGGEGHHGGGGGGHHHHHGHHHHHHFHHHHHHHGHHHHHHHHHHHGGGGGHHHHHHHHHGHGHHHGGG?FCGGHGGGGGGG
@M02034:409:000000000-BFKT7:1:1105:19735:11353 1:N:0:34
AAAGTCGAGGTGCCTAAAGTGGCAACCCAGACTACGTGTAATGTTGGTGGTGTAGAGCTTCCTGTAGCCGCATGGCGTTCGTACTTAAATATGGAACTAACCATTCCAATTTTCGCTGTCTCTTATACACATCTCCGAGCCCACGAGACC
+
BBBBBFBBBBBBGGGGGGGGGFGHHHHGGHHGHHHGCHHHHHHGHHHGGGGGHHHHHHHHHHHHHHHGHGGEEGHGGGGGGGHHHHHGHHHHHHHHHHHHHHHHHHGHDGHHHGEEGGFFHFHHHHFHHHEHHHFFG@GGGGHGGGGGGG
@M02034:409:000000000-BFKT7:1:1105:27927:11353 1:N:0:34
GCTCTTAAAGAGGAGAAAGGTCATGCCTCGTCCTGCTTCTAACTTTACTCAGTTCGTTCTCGTCGGCAATGGCGGTACTGGCGACGTGACTGTCGCCCCAAGCAACCTGTCTCTTATACACATCTCCGAGCCCACGAGACCGT
+
AAAAAFB31BFCGAEGGGGF1BAEFFBDE0AEEEGAAF1BGFHF2FHAG1FHFHHG/0FFHFFGG/AEEHHGHGG//EGD1/>E>EECGCFFGHF/EE@/EFCFGHHGF1BGDGFHHEHH1GF1@D<?>@CGG/<A<AA.F@A
@M02034:409:000000000-BFKT7:1:1105:25610:11354 1:N:0:34
AAAGTCGAGGTGCCTAAAGTGGCAACCCAGACGACTGTTGGTGGTGTAGAGCTTCCTGTAGCCGCATGGCGTTCGTACTTAAATATGGAACTAACCATTCCAATTTTCGCTGTCTCTTATACACATCTCCGAGCCCACGAGACCGTACTA
+
BBBBBFBBBBABGGGGGGGGGGGHGHHGGGHGGEGGGHHHHGGGGGHHGHHHHHHHHHGHFHHGGGGGHHEEFGGBGHHHHGGHHHHHHHGHGGHHHHHHHHFHHHHHEFGFEHHHHHHHHGHHHHHHHGGGGGGFHGGFGGGGGGHGHF
@M02034:409:000000000-BFKT7:1:1105:12273:11356 1:N:0:34
GCTCTTAAAGAGGAGAAAGGTCATGGGGATGAAGGCTTCTAACTTTACTCAGTTCGTTCTCGTCGACAATGGCGGAACTGGCGACGTGACTGTCGCCCCAAGCAACCTGTCTCTTATACACATCTCCGAGCCCACGAGACCGTACTAGAT
+
BBBBBFFFFFFFGCFGGGGGGGHHHHHGGGGHHHHHHHHHHHHHHHHHHHHHGHHGGHHGHFFFGAFDGHHHHGGFGGHHHHGGGGEGHGHHHHGHFFGEEFGGHHHHHGHHGHHFHHDFHGHHHHHG@<?F?/.A@@?AFGFHGGHGH=
@M02034:409:000000000-BFKT7:1:1105:12466:11358 1:N:0:34
AAAGTCGAGGTGCCTAAAGTGGCAACCCAGACTGTTGGTCATGTTGGGGGTGTAGAGCTTCCTGTAGCCGCGTGGCG
+
CDDDCFBCCDBCGGGGGGGGGGGHHHHGGHHGH3B532AB5DGG55B220AA0AF555BB5B@5@5@5@>>/>>//>
@M02034:409:000000000-BFKT7:1:1105:10570:11363 1:N:0:34
AAAGTCGAGGTGCCTAAAGTGGCAACCCAGACTCAGCAGAAGGTTGGTGGTGTAGAGCTTCCTGTAGCCGCATGGCGTTCGTACTTAAATATGGAACTAACCATTCCAATTTTCGCTGTCTCTTATACACATCTCCGAGCCCACGAGACC
+
CCCCCFCCCCCCGGGGGGGGGGGHHHHGGHHGHHGHHHHHHHHHHHGGGGGGHHHFHFHHHHHHHGHHHGGEGGHGGGFGGGFHHHHHHHHHHEGHHHGHHHGHHHHHFHHHHHGGGEEHFHHHHHGHGHGHHHHHCFFCFGHGG@FGGG
@M02034:409:000000000-BFKT7:1:1105:21264:11367 1:N:0:34
AAAGTCGAGGTGCCTAAAGTGGCAACCCAGACTCGGCCGAGTGTTGGTGGTGTAGAGCTTCCTGTAGCCGCATGGCGTTCGTACTTAAATATGGAACTAACCATTCCAATTTTCGCTGTCTCTTATACACATCTCCGAGCCCACGAGACC
+
A1>AAFAA@D>AGGGGGGGG1AFHFHHG0F0FHHGGCFG/FFCGGGCEEEEFHDGBGBGGHEGGHFFHGCEEEEHGGEGEGE0GHGGGGHFHGF1FBF1GFHGHHHHGGHHHHFEGGGCDHDGHHH2FHHBFHFGFE//<CF/FCCGCCG
@M02034:409:000000000-BFKT7:1:1105:2363:11368 1:N:0:34
GCTCTTAAAGAGGAGAAAGGTCATGACTAGTCATGCTTCTAACTTTACTCAGTTCGTTCTCGTCGACAATGGCGGAACTGGCGACGTGACTGTCGCCCCAAGCA
+
1AA1ADFD1D1B111AF1BFG1BBFFGFHGFGHHHDHGDFHGHFGHH1FGBBGHAFAFGGHGGAEEE/ABFFFFGEEEGBG/EE//>EE/G1FGFHC/<EGG/B
@M02034:409:000000000-BFKT7:1:1105:14148:11370 1:N:0:34
GCTCTTAAAGAGGAGAAAGGTCATGGGGCATTCGGCTTCTAACTTTACTCAGTTCGTTCTCGTCGACAATGGCGGAACTGGCGACGTGACTGTCGCCCCAAGCAACCTGTCTCTTATACACATCTCCGAGCCCACGAGACCGTACTAGAT
+
BCCCCFFFFFFFGGGGGGGGGGHHHHHGGGHHHHHGGGHHHHHHHGHHHHHHHHHGGHHGHGFGFEGEFHHHHGGCEGHHHHGGGGGGEGHHHHGEGGGFGHGFGFHHHHHHHHHHHFHHHHHGHHFGCGGGGGGGCGGDEGGHFGHHH<
@M02034:409:000000000-BFKT7:1:1105:23984:11372 1:N:0:34
GCTCTTAAAGAGGAGAAAGGTCATGGGTGTGCGGGCTTCTAACTTTACTCAGTTCGTTCTCGTCGACAATGGCGGAACTGGCGACGTGACTGTCGCCCCAAGCAACCTGTCTCTTATACACATCTCCGAGCCCACGAGACCGTACTAGA
+
BBBBBFFFFFFFGGGGGGGGGGHHGHFEEGGHGGGGGHHFHHHHHHHHHHHHHHHGGHHGHFFEGGGDEHGHHGGGGGHHHFFECFEFHGHHHHGGGCGDDCFF?GHFGHHGBFHHHGF1?1FBFDG.@@@@G.EC<@DGGGA.DEGCC
@M02034:409:000000000-BFKT7:1:1105:2381:11372 1:N:0:34
GCTCTTAAAGAGGAGAAAGGTCATGACTAGTCATGCTTCTAACTTTACTCAGTTCGTTCTCGTCGACAATGGCGGAACTGGCGACGTGACTGTCGCCCCAAGCAACCTGTCTCTTATACACATCTCCGAGCCCACGAGACCGTACTAGAT
+
BCCCCFFFFFFFGGGGGGGGGGGHHHHHDFFFFHHHHHHHHHHGHHHHHHHGGGHGGHHGFFFGGAE?EFGBFGGEEGHHHGGGGGGFHEFFHGGAEDG/EFFHGHHHCHF?GHHHHHF3GFHHHGH?/B/DEEFCC@DEG@<FEHHGD=
@M02034:409:000000000-BFKT7:1:1105:9284:11376 1:N:0:34
AAAGTCGAGGTGCCTAAAGTGGCAACCCAGACTGGGTTTGAGGTTGGTGGTGTAGAGCTTCCTGTAGCCGCATGGCGTTCGTACTTAAATATGGAACTAACCATTCCAATTTTCGCTGTCTCTTATACACATCTCCGAGCC
+
ABBABFBBBBBAFGGFFGGGGGGHHHHGGHHGHHHHHGGGFFHHHHGEFGEFGHHHHFFHHHHHHHFHHGGFEGHHGGGGGGBGGHGGHGGGHH@GF3BFGHGHGHHHHHHHHHGGGGFHHGHHGGBDDGBHFHFHGG//B
@M02034:409:000000000-BFKT7:1:1105:11571:11377 1:N:0:34
GCTCTTAAAGAGGAGAAAGGTCATGGGTCATGCTTCTAACTTTACTCAGTTCGTTCTCGTCGACAATGGCGGAACTGGCGACGTGACTGTCGCCCCAAGCAACCTGTCTCTTATACACATCTCCGAGCCCACGAGACCGTACTAGATCTC
+
>ABCCFFFFFFFGGGGGGGGGGHHHH4GGHH5GHHHHBGHHHHFFGFGADGEFGHFFHFGGG0EEEEGHHGGE0EGHFEE/EGEEFFGGFFGFFDEF/?FFFFGCA?23B?F?G3B3?2FHE2FA/B?DE/F/<-<EF<.<CCGHHBBGD
@M02034:409:000000000-BFKT7:1:1105:8313:11384 1:N:0:34
AAAGTCGAGTGCTAAAGTGGCAACCCAGACTAATCAGCCTGTTGGTGGTGTAGAGCTTCCTGTAGCCGCATGGCGTTCGTACTTAAATATGGAACTAACCATTCCAATTTTCGCTGTCTCTTATACACATCTCCGAGCCCACGAGACCGT
+
ABCCCFCCCFCFGGGGGGGGGGHHHGGHHGHHHHHHHHHHHHHHHEFGEGHHHHHHHHHHHHHHHHHGGGGGHGGFGGGGHHHHGHGHHHHHFHHHGGGHHHHHGHGHHHHHGGFFEHHHGHHHHHFFFHHHHHGCGFGGHGGGGGGGGA
@M02034:409:000000000-BFKT7:1:1105:15790:11384 1:N:0:34
GCTCTTAAAGAGGAGAAAGGTCATGGGTGGTGGTGCTTCTAACTTTACTCAGTTCGTTCTCGTCGACAATGGCGGAACTGGCGACGTGACTGTCGCCCCAAGCAACCTGTCTCTTATACACATCTCCGAGCCCACGAGACCGTACTAGAT
+
ABCCCFFFFFFFGGGGGGGGGGHHHHHGGGFGGGGHHHHHHHHHHHHHHHHHHHHGGHHGHGFGGGGEGHHHHGGEFGHHHHGGGGGGHGHHHHGFGGGCDHGGGHHHGHHHHHHHHHHFHB@FHHHGGGGGGHGGCFGGGGDHGHHHHH
@M02034:409:000000000-BFKT7:1:1105:25676:11385 1:N:0:34
AAAGTCGAGGTGCCTAAAGTGGCAACCCAGACTAATAATAATGTTGGTGGTGTAGAGCTTCCTGTAGCCGCATGGCGTTCGTACTTAAATATGGAACTAACCATTCCAATTTTCGCTGTCTCTTATACACATCTCCGAGCCCACGAGACC
+
BBBBBFBBBBAAGGGGGGGGGGGHHHHGGHCFHHHHHHHHHHH5FHHFGGGFHHHFHHHHHHHHHHHGHGGEEFHFGGGGGGHHHHHGFHHHHHFHHHFHGHHHHHHGHGHHHHGGGGFGGHHHHHBGHHGHHHHBDCFDGGHADCCFFF
@M02034:409:000000000-BFKT7:1:1105:9266:11387 1:N:0:34
AAAGTCGAGGTGCCTAAAGTGGCAACCCAGACTGGGGTTGAGGTTGGTGGTGTAGAGCTTGCTGTAGCCGCATG
+
AAAA>DA>A>AAGGGGEGGF5GGHHHHGGHHGHF2B22AA3BFBABAA1AEFABGFF5AA3AA5DBF@3BE>E?
@M02034:409:000000000-BFKT7:1:1105:10849:11392 1:N:0:34
AAAGTCGAGGTGCCTAAAGTGGCAACCCAGACTAAGGAGCATGTTGGTGGTGTAGAGCTTCCTGTAGCCGCATGGCGTTCGTACTTAAATATGGAACTAACCATTCCAATTTTCGCTGTCTCTTATACACATCTCCGAGCCCACGAGACC
+
CCCCCFCCCBBCGGGGGGGGGGGHHHHGGGHGHHGHHHGHHHHGHHGEFGGFHHHHHGHHHHHHHHHHHGGEFGHHGGGGGGHHHHHHHHHHHHHHHHHGHHGHHHHHHHHHHHGGGGGGHHHHHHHHHGFHHGFDFDGGGGHGGGGGGG
@M02034:409:000000000-BFKT7:1:1105:24101:11394 1:N:0:34
AAAGTCGAGGTGCCTAAAGTGGCAACCCAGACTACTAAGCAGGTTGGTGGTGTAGAGCTTCCTGTAGCCGCATGGCGTTCGTACTTAAATATGGAACTAACCATTCCAATTTTCGCTGTCTCTTATACACATCTCCGAGCCCACGAGACC
+
CCCCCFCCCCCCGGGGGGGGGGGHHHHGGHHDFGFGGFFHBFHGH2EEFDGFEDG5FFGHGHHHG5DDDEF>EEA1EEEGEFCAFGHBFHHDDF3BFFHHC03FEBF4?FEHE?<FGGEHFFFEEGFFFFBGHHHDFCGGGEHGGGCA/F
@M02034:409:000000000-BFKT7:1:1105:17698:11396 1:N:0:34
GCTCTTAAAGAGGAGAAAGGTCATGACTTCTGGTGCTTCTAACTTTACTCAGTTCGTTCTCGTCGACAATGGCGGAACTGGCGACGTGACTGTCGCCCCAAGCAACCTGTCTCTTATACACATCTCCGAGCCCACGAGACCGTACTAGAT
+
CBCCCFFFFFFFGGGGGGGGGGHHHHHHHHHHHHHHHHHHHHHHHHHHHHHHHHHGGHHGHGGGGGGGGHHHHGGGGGHHHHGGGGGGHGHGHHGHGGGEEHFHHHHHHHHHHHHHHGHHHHGHHHHGCFGGGHFCCGDGGFEHDHFHHH
@M02034:409:000000000-BFKT7:1:1105:15071:11398 1:N:0:34
GCTCTTAAAGAGGAGAAAGGTCATGGGGGAGAGGGCTTCTAACTTTACTCAGTTCGTTCTCGTCGACAATGGCGGAACTGGCGACGTGACTGTCGCCCCAAGCAACCTGTCTCTTATACACATCTCCGAGCCCACGAGACCGTACTAGAT
+
CCCCCFFFFFFFGGGGGGGGGGHHHGHGGGGGGGGGHHHHHHHHHHHHHHHHHHHGGHHGHGFEGGGFGHHHHGGEGGHHHHGFGGGGHGHHHHGHGGGGGHGHHHGHHHHHHHHGHHHHHGHFGHHGCCDGGHGFCDAAFFDFGH0CGG
@M02034:409:000000000-BFKT7:1:1105:23439:11400 1:N:0:34
GCTCTTAAAGAGGAGAAAGGTCATGGGGAATGGGGCTTCTAACTTTACTCAGTTCGTTCTCGTCGACAATGGCGGAACTGGCGACGTGACTGTCGCCCCAAGCAACCTGTCTCTTATACACATCTCCGAGCCCACGAGACCGTACTAGAT
+
>AAAA1DBFFFFAFGCAGGGGF1FEGCFFGHFHFFGGHHFHHHHGGGFHHHGHHHGEHHGHFBEEEGA?GFGHEC>EGHGHGEEEGECHGHHHHGCAEGG?FA<FGHHGHFHHGHDGHHHGHHHHHD/</<CE.FC-A.<E?CEGFGHFG
@M02034:409:000000000-BFKT7:1:1105:17716:11404 1:N:0:34
GCTCTTAAAGAGGAGAAAGGTCATGACTTCTGGTGCTTCTAACTTTACTCAGTTCGTTCTCGTCGACAATGGCGGAACTGGCGACGTGACTGTCGCCCCAAGCAACCTGTCTCTTATACACATCTCCGAGCCCACGAGACCG
+
AABBBFFFFFFFGGGGGGGGGGFHH54A5555BFHGHHHHHHHHHHHHHHHHHHHGGHHGHGFGGEGGEGHHHGGEGGHGHGGEGG/?EFHHHHGHGGGFGHG2FGHHHHHHHHHGHHD3FBFFHHFDCFCGGGGG<CDG.>
@M02034:409:000000000-BFKT7:1:1105:14115:11407 1:N:0:34
GCTCTTAAAGAGGAGAAAGGTCATGACTCGTTGTGCTTCTAACTTTACTCAGTTCGTTCTCGTCGACAATGGCGGAACTGGCGACGTGACTGTCGCCCCAAGCAACCTGTCTCTTATACACATCTCCGAGCCCACGAGACCGTACTAGAT
+
BBBBBFFFFFFFGFGFGGGGGGHHHHHHGGHGHGGHHHHHHHHHHHHHHHHHGHHGGHHGHGBEGEGFGHHHFGGEGGHHHHEEFG@GHGHHHHGGEEEEFGFGGHHGHHFHHHHGHHGHHHHHHGHFFDCGGHGGCGGGGGGHGHHHFD
@M02034:409:000000000-BFKT7:1:1105:18375:11407 1:N:0:34
GCTCTTAAAGAGGAGAAAGGTCATGACTTCTATTGCTTCTAACTTTACTCGGTTCGTTCTCGTCGACAATGGCGGAACTGGCGACGTGACTGTCGCCCCAAGCAACCTGTCTCTTATACACATCTCCGAGCCCACGAGACCG
+
ABBBBFFFFFFFGGGGGGGGGGHHHFHHFH5E6GHHHHHHHHHHHHHHHHGGGGGGGHHGHGFGGGGGGHHGHGGEGGHHHHGCEGGGHGGHHHGHGGGEFHGFHHHHHFFHHHHHHEHFHBGGHHHC?DCGGHGG-CFGGC
@M02034:409:000000000-BFKT7:1:1105:26878:11411 1:N:0:34
AAAGTCGAGGTGCCTAAAGTGGCAACCCAGACTGCGGGTGCTGTTGGTGGTGTAGAGCTTCCTG
+
CCCCCFABBBABGGGGGGGGGGGHHHHGGH2AFC3AEGEF?GHGEGAEFDGE1BG5DFFGBGFH
@M02034:409:000000000-BFKT7:1:1105:21214:11413 1:N:0:34
AAAGTCGAGGTGCCTAAAGTGGCAACCCAGACTCATCATCATGTTGGTGGTGTAGAGCTTCCTGTAGCCGCATG
+
BBCCCFBCBCCCGGGGGGGGGGGHHHHGGHHGHC3F5AFB5DGHBHC222B113D555AB5BB5B5B531A0B>
@M02034:409:000000000-BFKT7:1:1105:23929:11414 1:N:0:34
GCTCTTAAAGAGGAGAAAGGTCATGGTGTTTCGTGCTTCTAACTTTACTCAGTTCGTTCTCGTCGACAATGGCGGAACTGGCGACGTGACTGTCGCCCCCAGCAACCTGTCTCTTATACACATCTCCGAGCCCACTAG
+
>ABBBFFFFFFBEGAA4BABFGCGHFFGEFFHGHGFFHHHGGHHGFHHHHHHHGHGGHHAGGAEA0EE0FG3FFGEGGGFFEG/ECFDFFGGHHGFFGG/<BF2GHF20??DGFF2FHF>GBGHHGH/>/@FGGA00>
@M02034:409:000000000-BFKT7:1:1105:26710:11415 1:N:0:34
AAAGTCGAGGTGCCTAAAGTGGCAACCCAGACTCGTAATGATGTTGGTGGTGTAGAGCTTCCTGTAGCCGCATGGCGTTCGTACTTAAATATGGAACTAACCATTCCAATTTTCGCTGTCTCTTATACACATCTCCGAGCCCACGAGACC
+
ABCCCFABBCABGGGGGGGGGGGHHHHGGHHGHHGHGHGHHHGGGHHGFGEFGHHHHHHHHHHHGHHGHGGEGGHFGGGGGGHHHHFGHHFFGHFHFGFGHHHHHHHHHHHHHHGGGGGHFHHHFHHHGHFHHHGFF/BDGGHFGGGGGA
@M02034:409:000000000-BFKT7:1:1105:29011:11416 1:N:0:34
AAAGTCGAGGTGCCTAAAGTGGCAACCCAGACTCAGCAGACGGTTGGTGGTGTAGAGCTTCCTGTAGCCGCATGGCGTTCGTACTTAAATATGGAACTAACCATTCCAATTTTCGCTGTCTCTTATACACATCTCCGAGCCCACGAGACC
+
BCCCBFCCCCBCGGGGGGGFGGGGHHHGGHHGHHHHBGH32AEEFGE1F1FFGHHFB5FG5GGHHAGBGGGFGGHGFECFGEFAFGHGHHHGHEFFHHHHFHFHH4GDHHHHHHGGGGGHHHHFHGHGFFHHHFFGDCCCFGHEGGFGFG
@M02034:409:000000000-BFKT7:1:1105:8016:11421 1:N:0:34
AAAGTCGAGGTGCCTAAAGTGGCAACCCAGACT
+
AAAAAFAAD1AAGGGG1FFGGGGHHHHGGHHGF
@M02034:409:000000000-BFKT7:1:1105:14277:11429 1:N:0:34
GCTCTTAAAGAGGAGAAAGGTCATGGGTCGTAGTGCTTCTAACTTTACTCAGTTCGTTCTCGTCGACAATGGCGGAACTGGCGACGTGACTGTCGCCCCAAGCAACCTGTCTCTTATACACATCTCCGAGCCCACGAGACCGTACTAGAT
+
CCCCCFFFFFFFGGGGFGGGGGHHHHHHFAFHGGFGHHHHHBHHHHHHHHHHHHGFGHGGHGGGG0EEEHHHHGG//EHHHEG@FGEEHFFBGHGHGGGDCGFFFHHGFHGHFGHDHFHFHFHGHGHECFGGGFGC-@CDGG?.EHHFHD
@M02034:409:000000000-BFKT7:1:1105:23944:11430 1:N:0:34
GCTCTTAAAGAGGAGAAAGGTCATGGTGTTTCGTGCTTCTAACTTTACTCAGTTCGTTCTCGTCGACAATGGCGGAACTGGCGACGTGACTGTCGCCCCAAGCAACCTGTCTCTTATACACATCTCCGAGCCCACGAGACCGTACTAGAT
+
>AABBFFFFFFFGGGGGGGGGGHHHHGGBE4AEAFFGHHHGGHHHHHHHHDGGHHGGHHGHGGGGGGEGHHHHGGEFGGFHGGGGGGCHGHFFHGEGGGGGHFFHFHHFDFGGHHHHHHFHHHFFHHDCFCGGAFF@CEGGGGHGHGDGD
@M02034:409:000000000-BFKT7:1:1105:19547:11431 1:N:0:34
GCTCTTAAAGAGGAGAAAGGTCATGCGTGTGTGGGCTTCTAACTTTACTCAGTTCGTTCTCGTCGACAATGGCGGAACTGGCGACGTGACTGTCGCCCCAAGCAACCTGTCTCTTATACACATCTCCGAGCCCACGAGACCGTACTAGAT
+
AABBBFFFFFDFGGGAEGGGFGHHHHGGGGHHHGGGHHHHHHHHHHHFHHHGGHHGEGHGHGGGGECEGHHHHGGEEGHHHHGEGGGFHGGFHHGEEGCDGHGFHCFGFGHHHHHFHHHHHHHFHHHEGCGGGGFD>ADGACFHGHHGHD
@M02034:409:000000000-BFKT7:1:1105:8029:11433 1:N:0:34
AAAGTCGAGGTGCCTAAAGTGGCAACCCAGACTAAGAGTGATGTTGGTGGTGTAGAGCTTCCTGTAGCCGCATGGCGTTCGTACTTAAATATGGAACTAACCATTCCAATTTTCGCTGTCTCTTATACACATCTCCGAGCCCACGAGACC
+
ABBBBFBB@B>AGGGGGGGGGGGHHHHGGHHGHHHHGHGGHHHHGHFGGGEFHHHGHHHHHHHHHGHHHGGGGGGGGEGGGGFHHHGFFHDHHFFGFHHFHHHHHHFHHHHHGHGGGGFHHGHHGHHGHFEHGHHHGCCDCGHGGGCGGG
@M02034:409:000000000-BFKT7:1:1105:7804:11436 1:N:0:34
AAAGTCGAGGTGCCTAAAGTGGCAACCCAGACTAGTAAGCAGGTTGGTGGTGTAGAGCTTCCTGTAGCCGCATGGCGTTCGTACTTAAATATGGAACTAACCATTCCAATTTTCGCTGTCTCTTATACACATCTCCGAGCCCACGAGACC
+
BABCCFACCCCCGGGGGGGGGGGHHHHGGHHGHHHHHHHHHHHHHHGGGGGGHHHHHHHHHHHGHHHHHGGFGGHHGGGGGGHHHHGGHHHHHGHHHHGHHHHHHHHHHGHHHHGGGGGGHHHHHHHHHHGHHHHHGGGGGGHGGGGGGG
@M02034:409:000000000-BFKT7:1:1105:10832:11436 1:N:0:34
GCTCTTAAAGAGGAGAAAGGTCATGAGGGGGGGTGCTTCTAACTTTACTCAGTTCGTTCTCGTCGACAATGGCGGAACTGGCGACGTGACTGTCGCCCCAAGCAACCTGTCTCTTATACACATCTCCGAGCCCACGAGACCGTACTAGAT
+
AABBBFFFFFFFGGGGGGGGGGHGHHHHGGGGG@DFHHGHHHHHHGHHHHHHHHHFDFGGGGEFFFGGGGFGGGFBFFFFFFFBDFFFFFFFFFFEFDFFFFFFFFFFFFFFFFFFFFBBFF;9FBF?>DFFFEFF@DAFFFFFFFFFFF
@M02034:409:000000000-BFKT7:1:1105:9922:11436 1:N:0:34
AAAGTCGAGGTGCCTAAAGTGGCAACCCAGACTACGAAGACTGTTGGTGGTGTAGAGCTTCCTGTAGCCGCATGGCGTTCGTACTTAAATATGGAACTAACCATTCCAATTTTCGCTGTCTCTTATACACATCTCCGAGCCCACGAGACC
+
CCCCCFBCCCCCGGGGGGGGGGGHHHHGGHHGHHHGGHGGHHHHHHHGGGEGHHHHHHHHHHHHHHHHHGGGFGHHGGGGGGGHGHHGHHHHHHGHHHHHHHHHHHHHHHHHHHGGGGGGHGHHHHGHHHGHHHHHGCGCFGHGCCCFGG
@M02034:409:000000000-BFKT7:1:1105:24454:11440 1:N:0:34
GCTCTTAAAGAGGAGAAAGGTCATGACTTT
+
ABCCCFFFFFFFGGGGGGGGGGGHH5F555
@M02034:409:000000000-BFKT7:1:1105:14290:11441 1:N:0:34
GCTCTTAAAGAGGAGAAAGGTCATGGGTCGTAGTGCTTCTAACTTTACTCAGTTCGTTCTCGTCGACAATGGCGGAACTGGCGACGTGACTGTCGCCCCAAGCAACCTGTCTCTTATACACATCTCCGAGCCCACGAGACCGTACTAGAT
+
BBBBBFFFFFFFGGGAGGGGGGGHHHHHHGGHGGHHHHHHHHHHHHHHHHHHHHHGGHHGHGFGGGGGGHHHHGGCGGHHHHGGGGGGHGGHHHECEFFDFHGFFFGHHGHHGHHGF>GHHHHHHGH?/@CGGAEAADEGG@<GGHHGE=
@M02034:409:000000000-BFKT7:1:1105:27806:11445 1:N:0:34
AAAGTCGAGGTGCCTAAAGTGGCAACCCAGACTGCTGTGGGGGTTGGTGGTGTAGAGCTTCCTGTAGCCGCATGGCGTTCGTACTTAAATATGGAACTAACCATTCCAATTTTCGCTGTCTCTTATACACATCTCCGAGCCCACGAGACC
+
AAAAAFAB?D>AGGGGGGGGFFGHHHHG2FGGHHHHBGFB?E2EA0AEFFEBFGGFBFHGHFGFHHHBHGEEFGHGGGGGGEFHHH?BFHGFHHFGHHGGHHHHDHFHHHHHHGCFGFGFHHGHHHDGGGFHHHFHGGGCCEHGGGCGCE
@M02034:409:000000000-BFKT7:1:1105:23204:11446 1:N:0:34
AAAGTCGAGGTGCCTAAAGTGGCAACCCAGACTCAGAATCATGTTGGTGGTGTAGAGCTTCCTGTAGCCGCATGGCGTTCGTACTTAAATATGGAACTAACCATTCCAATTTTCGCTGTCTCTTATACACATCTCCGAGCCCACGAGACC
+
AABCBFBCCCBCGGGGGGGGGGGHHHHGGHHGHHHHHHHHHHHGHHHEFGGFHHHHHGHHHHHHHHHHHGGFGGHHGGGGGGHHHHHHHHHHHHHHHHGHHHHHHHHFHHHHHHGGGGGHGHHHFHHHHHHHHHHGGCGGGGHGGGGGGG
@M02034:409:000000000-BFKT7:1:1105:16879:11453 1:N:0:34
AAAGTCGAGGTGCCTAAAGTGGCAACCCAGACTGGTGCGGGGGTTGGTGGTGTAGAGCTTCCTGTAGCCGCATGGCGTTCGTACTTAAATATGGAACTAACCATTCCAATTTTCGCTGTCTCTTATACACATCTCCGAGCCCACGAGACC
+
CCCCCFCCCCCCGGGGGGGGGGGHHHHGGHHGHHHHHHGGGGGFFGGGGGGGHHHGHHHHHHHHHHHHGGG?EGHHGGGGGGHHHHHGHHHHHHHHHHHGHHHHHHGHHHHHHEFGGGEHHGHHHHHHHHHHHHFHGCCGGGHGGFGGGE
@M02034:409:000000000-BFKT7:1:1105:24439:11453 1:N:0:34
GCTCTTAAAGAGGAGAAAGGTCATGACGTTGCATGCTTCTAACTTTACTCAGTTCGTTCTCGTCGACAATGGCGGAACTGGCGACGTGACTGTCGCCCCAAGCAACCTGTCTCTTATACACATCTCCGAGCCCACGAGACCGTACTAGAT
+
BCCCCFFFFFFFGGGGGGGFGGGHHHHGGGHGHHHHHHHHHHHHHHHHHHHHHHHGGHHGHFFGGEGGGHHHHGGGGGHHHGGEGGGGHGHHHHGFEFGFGHGFHHHHHHGHHHHGHHHHGHHHHHGG/ACGGHGGGGGGGGGGGGGHHD
@M02034:409:000000000-BFKT7:1:1105:10195:11454 1:N:0:34
AAAGTCGAGGTGCCTAAAGTGGCAACCCAGACTGGTGGTGGGGTTGGTGGTGTAGAGCTTCCTGTAGCCGCATGGCGTTCGTACTTAAATATGGAACTAACCATTCCAATTTTCGCTGTCTCTTATACACATCTCCGAGCCCACGAGACC
+
AAABBFABBBBBFGGGGGGGGGGHHHHGGHHAHGHFGFFFGGGGFGGGGGEFGHHBGHHHHFHHHHHHHGGCFGHHGGGGGF2GHHHFGHGHFHHHHHHFHHGHHHHGFGHHHHCGGDCHFHGHFG2GHHBHGFHFG@DFGGHGGDCDDG
@M02034:409:000000000-BFKT7:1:1105:15116:11455 1:N:0:34
GCTCTTAAAGAGGAGAAAGGTCATGCAGGGTCGGGCTTCTAACTTTACTCAGTTCGTTCTCGTCGACAATGGCGGAACTGGCGACGTGACTGTCGCCCCAAGCAACCTGTCTCTTATACACATCTCCGAGCCCACGAGACCGTACTAGAT
+
ABCCCFFFFFFFGGGGGGGGGGHHHHHHHGHHGGGGGHHHHHHHHHHHHHHHHHHGGHHGHGGGGGGGGHHHHGGEGGHHHHGGGGEGHGHHHHGFGGGDDGFGFGHHFHHHHHHGHHHGHHHGHHHGCGGGGHGGCCFGGGGHGEFHHG
@M02034:409:000000000-BFKT7:1:1105:8765:11455 1:N:0:34
AAAGTCGAGGTGCCTAAAGTGGCAACCCAGACTGGTC
+
BBCCAFABCBBCGGGGGGGGGGGHHHHGGHHGHH255
@M02034:409:000000000-BFKT7:1:1105:28270:11456 1:N:0:34
AAAGTCGAGGTGCCTAAAGTGGCAACCCAGACTCATCTGCCGGTTGGTGGTGTAGAGCTTCCTGTAGCCGCATGGCGTTCGTACTTAAATATGGAACTAACCATTCCAATTTTCGCTGTCTCTTATACACATCTCCGAGCCCACGAGACC
+
AAAAAFBBBBAAFGGGGGGGGGGHHHHG2GAFHHHHHHHHHGGGEFGGGGEFGHHGHHHHHFHHHHHHHGGGGGHHGGGGGGHHHHGFGGFHHHHHHHHHHHHHHHHHHHHHHHGGGGGHHHGHGHFGGHHHHHFHG?DCGEEGGGGGGG
@M02034:409:000000000-BFKT7:1:1105:3009:11458 1:N:0:34
AAAGTCGAGGAGCCTAAAGTGGCAACCCAGACTCAGTCTCCGGTTTGT
+
>1>>A@1>>A1>CFEGGFGGGFCCGHHCFCCGHFHHHHHHHEEEB/AB
@M02034:409:000000000-BFKT7:1:1105:21924:11463 1:N:0:34
AAAGTCGAGGTGCCTAAAGTGGCAACCCAGACTAATGCGACGGTTGGTGGTGTAGAGCTTCCTGTAGCCGCATGGCGTTCGTACTTAAATATGGAACTAACCATTCCAATTTTCGCTGTCTCTTATACACATCTCCGAGCCCACGAGACC
+
BBBBBFABBDAABGFGGGGGGGGHHEHGGHHGHHHHHGGFGGGEFFGEFGGGHHGFHHHHHHHHHHHHGFCFFGHCEEGGGGFHHHGHHHHHHHGHHHGGGHFHHHFHFGHHHHCGGGGHFFHHHHH2GHBGHHHFE@F?@FEGF-CFCF
@M02034:409:000000000-BFKT7:1:1105:8819:11463 1:N:0:34
GCTCTTAAAGAGGAGAAAGGTCATGACGTCTCGTGCTTCTAACTTTACTCAGTTCGTTCTCGTCGACAATGGCGGAACTGGCGACGTGACTGTCGCCCCAAGCAACCTGTCTCTTATACACATCTCCGAGCCCACGAGACCGTACTAGAT
+
BBCCCFFFFFFFGGGGGGGGGGGHHHFFFGHHHGHGGHHHHHHHHHHHHHHHHHHGGHHGHGGGGGGGGHHHHGGGGGHHHHGEGGGGHGHHHHGHGGGGGHGHHHHHHHHHHHHFHHGHHHGGHHHGGGGGGGGF@DFGGGGHGHFGG<
@M02034:409:000000000-BFKT7:1:1105:16610:11465 1:N:0:34
GCTCTTAAAGAGGAGAAAGGTCATGGGTCGTAGTGCTTCTAACTTTACTCAGTTCGTTCTCGTCGACAATGGCGGAACTGGCGACGTGACTGTCGCCCCAAGCAACCTGTCTCTTATACACATCTCCGAGCCCACGAGACCGTACTAGAT
+
ABBBBFFFFFFFEGFGGGGGGGGHGHHGHGGCGFFHHGHHHHHHHHBBD5ACHFDFFGFE5FA1EAEEEGGGCEE?FFEFHCE?>E>EAFF3BG?FEGGDD/??FGGF0B<F2FF2GFFBFGFF@GF<><@DGE.@>@CEECDA..<<0<
@M02034:409:000000000-BFKT7:1:1105:14737:11466 1:N:0:34
AAAGTCGAGGTGCCTAAAGTGGCAACCCAGACTATTCCGTCTGTTGGTGGTGTAGAGCTTCCTGTAGCCGCATGGCGTTCGTACTTAAATATGGAACTAACCATTCCAATTTTCGCTGTCTCTTATACACATCTCCGAGCCCACGAGACC
+
CCCCCFBCCCBCGGGGGGGGGGGHHHHGGHCCEAGHFEGFEGGHFHEAAAEA13F5DDFFAGGFAAB53EE0EEC1>EEFE?B?BEG3BFGDFB33BEHHCEBFF?G4BGFHF4>EEE/B?FFE?F44B?B?FGG2<</<<FCC?@?ADF
@M02034:409:000000000-BFKT7:1:1105:11932:11466 1:N:0:34
AAAGTCGAGGTGCCTAAAGTGGCAACCCAGACTTCGCCTGCGGTTGGTGGTGTAGAGCTTCCTGTAGCCGCATGGCGTTCGTACTTAAATATGGAACTAACCATTCCAATTTTCGCTGTCTCTTATACACATCTCCGAGCCCACGAGACC
+
AABBCFBCCCCCGGGGGGGGGGGHHHHGGHHGHHHGGGGHHGGEGGGGGGFFGHHGHHHHHHHHHHHHHGGFGGHHGGGGGGFHHHHHHHHHHHHHHHHHHHGHHHHHHHHHHHGGGGGHHHHHHHHHHHHHHHHFGFFGGGHGGGGGGG
@M02034:409:000000000-BFKT7:1:1105:18997:11468 1:N:0:34
GCTCTTAAAGAGGAGAAAGGTCATGATTGGTTCTGCTTCTAACTTTACTCAGTTCGTTCTCGTCGACAATGGCGGAACTGGCGACGTGACTGTCGCCCCAAGCAACCTGTCCTTATACACATCTCCGAGCCCACGAGACCGTACTAGAT
+
CCCCCFFFFFFFGGGGGGGGGGHHHHHHHHHHHHHHHHHHHHHHHHHHHHHHHHHGGHHGHGGGGGGGGHHHHGGGGGHHHHGGGGGGHGHHHHGHGGGGGHGHHHHHCGGHHHHHHHDGHGGHHHGCGGGGFEGCFDGGCCHGHHHGH
@M02034:409:000000000-BFKT7:1:1105:8754:11469 1:N:0:34
AAAGTCGAGGTGCCTAAAGTGGCAACCCAGACTGGGAGTAGTGTTGGTGGTGTAGAGCTTCCTGTAGCCGCATGGCGTTCGTACTTAAATATGGAACTAACCATTCCAATTTTCGCTGTCTCTTATACACATCTCCGAGCCCACGAGACC
+
BBBBBFBBBBBBGGGFGGGFDGFHHHHGGHHGHHAGFFFHHHHHGFGACFEFB3FDEGGFDGGFBDGDFEE0EFF1EGCFGGFGGHHGFHFBFEE3FGBF?F3B?B?DGHHHHHGGGG?EGGGGFGHHFHHHHHHBCCCCFEEGGGGG?F
@M02034:409:000000000-BFKT7:1:1105:26086:11471 1:N:0:34
AAAGTCGAGGTGCCTAAAGTGGCAACCCAGACTAATAATAAGGTTGGTGGTGTAGAGCTTCCTGTAGCCGCATGGCGTTCGTACTTAAATATGGAACTAACCATTCCAATTTTCGCTGTCTCTTATACACATCTCCGAGCCCACGAGACC
+
BCCCCFCCCCCCGGGGGGGGGGGHHHHGGHHGHHHHHHHHHHHHHHGGFGEFHHHHHHHHHHHHHGHHHGGGGGHHGGGGGGHHHHHHHHHGHGHHGHHHHHHHHHGHHHHHHGGGGGGGGGHHHHGHHHHHHHFGGDGGGGHGGCGGGE
@M02034:409:000000000-BFKT7:1:1105:16231:11474 1:N:0:34
AAAGTCGAGGTGCCTAAAGTGGCAACCCAGACTACTAGTGGTGTTGGTGGTGTAGAGCTTCCTGTAGCCGCATGGCGTTCGTACTTAAATATGGAACTAACCATTCCAATTTTCGCTGTCTCTTATACACATCTCCGAGCCCACGAGACC
+
BBBCBFCCCCCCGGGGGGGGGGGHHHHGGHHGHHHHHHHHHHGHFHHFGGFFHHHHHHHHHHHHHHHHHGGEGGHHGGGGGFHHHHHHHHHHHHHHHHHHHHHHHHGHHHHHHHGGGGGHHHHHFHHHGHHHHHHFGCGGGGHGGGGGGF
@M02034:409:000000000-BFKT7:1:1105:21514:11476 1:N:0:34
AAAGTCGAGGTGCCTAAAGTGGCAACCCAGACTCATCCTACGGTTGGTGGTGTAGAGCTTCCTGTAGCCGCATGGCGTTCGTACTTAAATATGGAACTAACCATTCCAATTTTCGCTGTCTCTTATACACATCTCCGAGCCCACGAGACC
+
BCCCCFCCCCBCGGGGGGGGGGGHHHHGGHHGHHHHHHHHHGGHFGGFGGGFHHHFHHHHHHHHHHHGHGG?EGHHGGGGGGHHHHHFHHHHHHFHHHHHHHHFHGHFFHHHHHGGGFGGHFHHHHGGHHFHHHHGGCFGGGGGGGCDGG
@M02034:409:000000000-BFKT7:1:1105:17116:11476 1:N:0:34
AAAGTCGAGGTGCCTAAAGTGGCAACCCAGACTCCTACGAATGTTGGTGGTGTAGAGCTTCCTGTAGCCGCATGGCGTTCGTACTTAAATATGGAACTAACCATTCCAATTTTCGCTGTCTCTTATACACATCTCCGAGCCCACGAGACC
+
BCCBCFCCCCCBGGGGGGGGGGGHHHHGGHHGHHHHHHGGHHGHHHHGGGEFHHHGHHHHHHHHHHHHHGGGGGHHGGGGGGHGHHHGHHHHHHHFFHHHHHHHHHHHHGHHHGGGGGGHHFHHEHHHHHHHHHHHGCGGFGHGGGGGGG
@M02034:409:000000000-BFKT7:1:1105:8770:11480 1:N:0:34
AAAGTCGAGGTGCCTAAAGTGGCAACCCAGACTGGGAGTAGTGTTGGTGGTGTAGAGCTTCCTGTAGCCGCATGGCGTTCGTACTTAAATATGGAACTAACCATTCCAATTTTCGCTGTCTCTTATACACATCTCCGAGCCCACGAGACC
+
AABAADAB?D2AGGGBCGGGGGGGHGHGGGCECHHGHE2BABGHGHEEFFGFGFHAFHHGHCEHHGFHGGG@EEGGGGGGGE2CCGD3GHEFF3BECGHHFFGEHHGF4GHHGFGGGGEFHGHFFH3?3?FGCGG2C?D/B/CF@C/D?F
@M02034:409:000000000-BFKT7:1:1105:7738:11480 1:N:0:34
AAAGTCGAGGTGCCTAAAGTGGCAACCCAGACTTGTGGGAGTGTTGGTGGTGTAGAGCTTCCTGTAGCCGCATGGCGTTCGTACTTAAATATGGAACTAACCATTCCAATTTTCGCTGTCTCTTATACACATCTCCGAGCCCACGAGACC
+
BBCCCFCCCCCCGGGGGGGFGGGGHHHGGHGGHHHHHGGHGGHHHHHGGGGGHHHHHHHHHHHHHHHHHGGEEGHHGGGGGGHHHHGFHHHHHHGFGHFFHHHHHHGGHHHHHHGGGGGGHHHHFHGHGHFGGHHGGDCFGGGGGDGGGG
@M02034:409:000000000-BFKT7:1:1105:8477:11480 1:N:0:34
AAAGTCGAGGTGCCTAAAGTGGCAACCCAGACTCAGCCGAATGTTGGTGGTGTAGAGCTTCCTGTAGCCGCATGGCGTTCGTACTTAAATATGGAACTAACCATTCCAATTTTCGCTGTCTCTTATACACATCTCCGAGCCCACGAGACC
+
CCCCBFBCCBBCGGGGGGGGGGGHHHHGGHHGHHHHHFGGABC5DGHAEEGF1BGADDGF5FFGGFHEFGG@FEH1>EEEFE2FGGHFEGHFGF33BFFFB03BFDG4FGGHFE/EFE?BFHGGFG?FFBFFFGFBF/>BDEGG/DDGCE
@M02034:409:000000000-BFKT7:1:1105:14746:11484 1:N:0:34
AAAGTCGAGGTGCCTAAAGTGGCAACCCAGACTATTCCGTCTGTTGGTGGTGTAGAGCTTCCTGTAGCCGCATGGCGTTCGTACTTAAATATGGAACTAACCATTCCAATTTTCGCTGTCTCTTATACACATCTCCGAGCCCACGAGACC
+
AAA?AF3ADDABGGGGGGGGGDFFHHHFGHHGHHHGHHHHHHGHHEGAFEEFGHHFHHHHHGHGHHHHHGGEEFHHGGGFGGFHHHGFGFFHHF3BFGGHHHHHHHHFHGFGGFEGGGDHFHHHGHFGHGHHHHH1A>C@GGHFC@CGGF
@M02034:409:000000000-BFKT7:1:1105:9550:11486 1:N:0:34
GCTCTTAAAGAGGAGAAAGGTCATGGGTGGGAGGGCTTCTAACTTTACTCAGTTCGTTCTCGTCGACAATGGCGGAACTGGCGACGTGACTGTCGCCCCAAGCAACCTGTCTCTTATACACATCTCCGAGCCCACGAGACCGTACTAGAT
+
ACCCCFFFFFFFGGEGGGGGGGHHHHHHGGGHGGGGHHHHHHHHHHHHHHGHHHGGGHHGHGFGGGGGGHHHHGGGGGHHHGGGGGGGGGHHHHGHGGGFGGGEHHHHFFHHHHHGHHGHHGHHHGGF@CC@FGGGCGGGGGGGFHGHH;
@M02034:409:000000000-BFKT7:1:1105:13329:11488 1:N:0:34
AAAGTCGAGGTGCCTAAAGTGGCAACCCAGACTATGATGGGGGTTGGTGGTGTAGAGCTTCCTGTAGCCGCATGGCGTTCGTACTTAAATATGGAACTAACCATTCCAATTTTCGCTGTCTCTTATACACATCTCCGAGCCCACGAGACC
+
CCCCCFCCDBABGGGGGGGFGGGHHHHGGHGGHH5GH5G32EGEEGGGGGEFHFHFHHHHHHHGHHHHHGGGGGHHGGGGGGCHHHGFHHHHHHGHFFHGHEHHHHHFHHHHHHGGGGFFHGHHHHHHHHFHHHHFD@CGGGHGGGGGGF
@M02034:409:000000000-BFKT7:1:1105:20623:11497 1:N:0:34
GCTCTTAAAGAGGAGAAAGGTCATGGTGGTGAAGGCTTCTAACTTTACTCAGTTCGTTCTCGTCGACAATGGCGGAACTGGCGACGTGACTGTCGCCCCAAGCAACCTGTCTCTTATACACATCTCCGAGCCCACGAGACCGTACTAGAT
+
CCCCCFFFFFFFGGFGGGGGGGGHHHHHGGGHHHHHHHHHHHHHHHHHHHHHHHHGEHHGHGFGGGGGGHHHHGGEGGHHHHGGGGGGHGHHHHGHGGGGGHGGHHHHHHHHHHHHHHHHHGHHHHHGGGCFGHGGCGGGGGGHGHHHHG
@M02034:409:000000000-BFKT7:1:1105:15960:11499 1:N:0:34
GCTCTTAAAGAGGAGAAAGGTCATGGGTGTGGGGGCTTCTAACTTTACTCAGTTCGTTCTCGTCGACAATGGCGGAACTGGCGACGTGACTGTCGCCCCAAGCAACCTGTCTCTTATACACATCTCCGAGCCCACGAGACCGTACTAGAT
+
CCCCCFFFBFFFGGGGGGGGGGHHHHHHGGGGGGGGGHHHHHHHHHHHHHHHHHGGGHHGHGFEGGGGGHHHHGGEGGHHHHGGGFEGHGGHHHGHGGGFGHFGHHHHHHHHHHHHHHDDGHFFFHDD-CCGEAC@-CDGGGEGCHHHHG
@M02034:409:000000000-BFKT7:1:1105:5009:11501 1:N:0:34
GCTCTTAAAGAGGAGAAATGTCATGACTCGGATGGCTTCTAACTTTACTCAGTTCGTTCTCGTCGACAATGGCGGAACTGGCGACGTGACTGTCGCCCCAAGCAACCTGTCTC
+
A3AABFFBDBDF4AEGB45B6B6GHFCH5AEE222BF2FEDGG5FBFGEHFFGFHGBEGEDABAEEG1?DFB?EECEECDCEFE?@EEHFEBGHGA?A//<F/FFG0GHFF3B
@M02034:409:000000000-BFKT7:1:1105:17962:11502 1:N:0:34
AAAGTCGAGGTGCCTAAAGTGGCAACCCAGACTGCTAGTGGGGTTGGTGGTGTAGAGCTTCCTGTAGCCGCATGGCGTTCGTACTTAAATATGGAACTAACCATTCCAATTTTCGCTGTCTCTTATACACATCTCCGAGCCCACGAGACC
+
CCCCCFCCCCCCGGGGGGGGGGGHHHHGGHHGHHHHHHHHHHGGGGGGGGGFGHHHHHHHHHHHHHHHHGGEGGHHGFGGGGHHHHHFHHHHHHGGGHHHGHFHHHGHHHHHHHGGGGGHHHHHHHHHHFGHHHHHFCCCCGHGGGGGGG
@M02034:409:000000000-BFKT7:1:1105:14216:11503 1:N:0:34
AAAGTCGAGGTGCCTAAAGTGGCAACCCAGACTAATCATGAGGTTGGTGGTGTAGAGCTTCCTGTAGCCGCATGGCGTTCGTACTTAAATATGGAACTAACCATTCCAATTTTCGCTGTCTCTTATACACATCTCCGAGCCCACGAGACC
+
CCCCCFBCBCBCGGGGGGGGGGGHHHHGGHHGHB353FFGHFHHGHGGFGGFHHHHHHHHHHHHHHHHHGGEEGHHGGGGGGFHHHHHHHHHHHHHHHBGHHHHHHGHHHHHHHGGGGGHHGHHGHHHHHGHHHHHGGGGGGHGGGGGG?
@M02034:409:000000000-BFKT7:1:1105:20822:11504 1:N:0:34
AAAGTCGAGGTGCCTAAAGTGGCAACCCAGACTGTTGGTTCGGTTGGTGGTGTAGAGCTTCCTGTAGCCGCATGGCGTTCGTACTTAAATATGGAACTAACCATTCCAATTTTCGCTGTCTCTTATACACATCTCCGAGCCCACGAGACC
+
ABBCCFCCCCCCGGGGGGGGGGGHHHHGGHHGHHHHHHGHHGGGGGGGGGEFGHHHHHHHHHHHHHHHHGGEGGHHGGGGGGHHHHHHHHHHHHHHHHHHHHHHHHHHGGHHHHGGGGGHHGHHHHHHHHHHHHFFD@DCGGHGGGGGGG
@M02034:409:000000000-BFKT7:1:1105:28712:11507 1:N:0:34
AAAGTCGAGGTGCCTAAAGTGGCAACCCAGACTCAGAATCAGGTTGGTGGTGTAGAGCTTCCTGTAGCCGCATGGCGTTCGTACTTAAATATGGAACTAACCATTCCAATTTTCGCTGTCTCTTATACACATCTCCGAGCCCACGAGACC
+
BCCCCFBCCCBAGGGGGGGGGGGHHHHGGHGGHHHHHHHHHHHHGHGGGGGGHHHHHHHHEHHHHHHHHGGGGGHHGGGGGGHHHHHGHHHHHHFHHHGFHHHHHGFHHHHHHHGGGGGHHHHHEHHHHHHHHHHHGCFGGGHGGGGGGG
@M02034:409:000000000-BFKT7:1:1105:13326:11507 1:N:0:34
AAAGTCGAGGTGCCTAAAGTGGCAACCCAGACTATGATGGGGGTTGGTGGTGTAGAGCTTCCTGTAGCCGCATGGCGTTCGTACTTAAATATGGAACTAACCATTCCAATTTTCGCTGTCTCTTATACACATCTCCG
+
BBBBBF3ADDAAGGGGGGGGGGGGHHHGGHGGH3FD5F5FFGGGFG0BFEGFG3G5FBGB@FGD55D5EEE/EEGE@EEC??2FFHGBGHHFGF33FFGHF03FGDG4BBBGGD/EFA/BB3FFB2@DGFFCGFH2A
@M02034:409:000000000-BFKT7:1:1105:14318:11508 1:N:0:34
AAAGTCGAGGTGCCTAAAGTGGCAACCCAGACTCAGAATCAGGTTGGTGGTGTAGAGCTTCCTGTAGCCGCATGGCGTTCGTACTTAAATATGGAACTAACCATTCCAATTTTCGCTGTCTCTTATACACATCTCCGAGCCCACGAGACC
+
ABBCBFBCCCBCGGGGGGGGGGGHHHHGGHHGHHHHHHHHHHHHHHGGFGEGHHHHHHHHHHHHHHHHHGGEGGHHGGGGGGHHHHHHHHHHHHFGHHHFHHHHHHGHHHHHHHGGGGGHHGHHHHHHGHHHHHFHGCGGGGHGGGGGGG
@M02034:409:000000000-BFKT7:1:1105:20870:11510 1:N:0:34
AAAGTCGAGGTGCCTAAAGTGGCAACCCAGACTAATAAGAATGTTGGTGGTGTAGAGCTTCCTGTAGCCGCATGGCGTTCGTACTTAAATATGGAACTAACCATTCCAATTTTCGCTGTCTCTTATACACATCTCCGAGCCCACGAGACC
+
ABBBBFBBBBBBGGGGGGGGGGGHHHHGGHHGHHHHHHHHFFHGGHEGGGEFGHHGGHHHGHHHHHHGHGGEEGHHGGGGGGGHGHH@GHHHHGEFHHHHHHGHHHHHHGHHHHFGGFGHHHHHHHDGFFFGHGHHGC?DDEHFCCC?AF
@M02034:409:000000000-BFKT7:1:1105:4180:11513 1:N:0:34
AAAGTCGAGGTGCCTAAAGTGGCAACCCAGACTAAGCTTGGTGTTGGTGGTGTAGAGC
+
AABAAF?ADBAAGGGGGGGGGFGHHHHGGGHGHB3AF5ABEGFH2F2AA1E113D555
@M02034:409:000000000-BFKT7:1:1105:18154:11514 1:N:0:34
AAAGTCGAGGTGCCTAAAGTGGCAACCCAGACTGAGGCGAGTGTTGGTGGTGTAGAGCTTCCTGTAGCCGCATGGCGTTCGTACTTAAATATGGAACTAACCATTCCAATTTTCGCTGTCTCTTATACACATCTCCGAGCCCACGAGACC
+
ABBBAFBBDBABGGGGGGGGGGGHHHHGGHHGHHGHGGGGGGHHHHHGGGEFGHHGHHHHHHHHHHHHHGGEGGHHGGGGGGFHHHHHHHHHHHBFGHHHHHHHHHGHHHHHHHGGGGGGHHHHHHHHHHGHHHHGGCGGGGHGGGGGGG
@M02034:409:000000000-BFKT7:1:1105:3161:11516 1:N:0:34
GCTCTTAAAGAGGAGAAAGGTCATGCGTTCTCATGCTTCTAACTTTACTCAGTTCGTTCTCGTCGACAATGGCGG
+
ABCCC4DFFFFFGGGGGGGGGGHHHHDG2A25DA5AFGGHB5AAA5B5DA535A5BE3AF5AFGF0E1ABAA2EE
@M02034:409:000000000-BFKT7:1:1105:3182:11517 1:N:0:34
GCTCTTAAAGAGGAGAAAGGTCATGCGTTCTCATGCTTCTAACTTTACTCAGTTCGTTCTCGTCGACAATGGCGGAACTGGCGACGTGACTGTCGCCCCAAGCAACCTGTCTCTTATA
+
1>AAAFBFDDF1A1EEFGFCDFBGHAEE0CCDFGHHHGGGHHHGGFDGHHHEFHGEEHHGHGFFEEE/EFFGGCEGGGHF0>EEEEGCGGHFGFFGEAE/EGGHFG<FGGFFFFFFGF
@M02034:409:000000000-BFKT7:1:1105:25056:11523 1:N:0:34
AAAGTCGAGGTGCCTAAAGTGGCAACCCAGACTGCGACGAGG
+
AAAABD3A@D>A4EFGGGGGFFGCFGHEF2AABG3A22A20A
@M02034:409:000000000-BFKT7:1:1105:17366:11525 1:N:0:34
GCTCTTAAAGAGGAGAAAGGTCATGAAGGATAGGGCTTCTAACTTTACTCAGTTCGTTCTCGTCGACAATGGCGGAACTGGCGACGTGACTGTCGCCCCAAGCAACCTGTCTCTTATACACATCTCCGAGCCCACGAGACCGTACTAGAT
+
BBCCCFFFFFFFGGGGGGGGGGHHHHHHHHHHHHHHHHHHHHHHHHHHHHHHHHHGGHHGHGGGGGGGGHHHHGGFGGHFHHGGGGGGHGHHHHGGGGGEGHGGHHHHHHGHHHHHHHHHHHGGHHHGFCCGGHGFADFDGGDHGHHD0=
@M02034:409:000000000-BFKT7:1:1105:13948:11527 1:N:0:34
GCTCTTAAAGAGGAGAAAGGTCATGACTACGCAGGCTTCTAACTTTACTCAGTTCGTTCTCGTCGACAATGGCGGAACTGGCGACGTGACTGTCGCCCCAAGCAACCTGTCTCTTATACACATCTCCGAGCCCACGAGACCGTACTAGAT
+
ABBBBFFFBFFFGGGGGGGGGGHHHHHHHH?EFGGGHHHHHHGHHHHHHHHHHHHGGHHGHGFFGEGEGHHHHGGEEGHHHHGGGGGEFGHHHHGGGGGGFGEBGHHHHHHHHHHGHFGFFGHHHHHGGGGGGHGGCCADGGGHGHFHED
@M02034:409:000000000-BFKT7:1:1105:28958:11529 1:N:0:34
AAAGTCGAGGTGCCTAAAGTGGCAACCCAGACTAGTTCTAATGTTGGTGGTGTAGAGCTTCCTGTAGCCGCATGGCGTTCGTACTTAAATATGGAACTAACCATTCCAATTTTCGCTGTCTCTTATACACATCTCCGAGCCCACGAGACC
+
>1>1>DAA>A>AGGGGGGGGCBFHFHHCFAGGHFGAGHHFHGBGGB/B/AAFGHFD1FGGHHHEHHHHHEGCGGHHGGGGGGFHEGFFGHGHHFGHGH1GGHHHHHHFBFHHHH>EG/?EGHHHHGFGGGFGHHFHF/CCGGGFCCGGGG
@M02034:409:000000000-BFKT7:1:1105:23136:11532 1:N:0:34
AAAGTCGAGGTGCCTAAAGTGGCAACCCAGACTCAGAATCAGGTTGGTGGTGTAGAGCTTCCTGTAGCCGCATGGCGTTCGTACTTAAATATGGAACTAACCATTCCAATTTTCGCTGTCTCTTATACACATCTCCGAGCCCACGAGACC
+
BCCCCFCCCCBBGGGGGGGGGGGHHHHGGHHGHHHHHHHHGHHHHHGGGGGFHHHHHHHHHGHHHHHHHGGEEGHGGGGGGGGHHHHFHHHHHHHHHHHHHHGHHHHHHHHHHHGGGGGHHHHHGHGFHHFHHHGHGCGGGGHGGCCDGG
@M02034:409:000000000-BFKT7:1:1105:21947:11534 1:N:0:34
AAAGTCGAGGTGCCTAAAGTGGCAACCCAGACTTCTCATAGTGTTGGTGGTGTAGAGCTTCCTGTAGCCGCATGGCGTTCGTACTTAAATATGGAACTAACCATTCCAATTTTCGCTGTCTCTTATACACATCTCCGAGCCCACGAGACC
+
BBBBBFBBBBBBGGGGGGGFGFGHHHHGGHHGHHHHHHHGHHHHHHHEFFEFGHHHHHHHHHHHHHHHHGGEEEHFGGGGGFGHFHHGGHGHHHHFFHHHHGGHGHHHHHHHHHEFGGEHHHHHHHHHHHHGHHGHD/DGGGHGGCGGGG
@M02034:409:000000000-BFKT7:1:1105:5757:11536 1:N:0:34
GCTCTTAAAGAGGAGAAAGGTCATGCCGATGAAGGCTTCTAACTTTACTCAGTTCGTTCTCGTCGACAATGGCGGAACTGGCGACGTGACTGTCGCCCCAAGCAACCTGTCTCTTATACACATCTCCGAGC
+
ABABBFF@DFFFFCEFGGGFGGFHHGFFAAEHHFGGHHHHHFHHHHHHHHGBFHHGGHHGHFFEGEFDCGGFGGG?GGBGFFEEGGGG?FFFGHG/EE@/FCFGFFGGHFCD2GFGHHGBHFFBD2GDCCC
@M02034:409:000000000-BFKT7:1:1105:13922:11537 1:N:0:34
GCTCTTAAAGAGGAGAAAGGTCATGACTCATCCGGCTTCTAACTTTACTCAGTTCGTTCTCGTCGACAATGGCGGAACTGGCGACGTGACTGTCGCCCCAAGCAACCTGTCTCTTATACACATCTCCGAGCCCACGAGACCGTACTAGAT
+
BBBBBFFFFFDFGGGGGGGGGGHHHGHHHHHHHGGGGGHHGHHHHHHHHHHHHHHGGHHGHGFEEEGECGHHHGGEGGHFHHGGGGGGHGHHHHGEGGGGGGGBCGGHHHHHHHHHHHHHHHHHHHHG@DGGGFGG?CGGGGGEDHBGGG
@M02034:409:000000000-BFKT7:1:1105:21512:11538 1:N:0:34
GCTCTTAAAGAGGAGAAAGGTCATGACTTATCGTGCTTCTAACTTTACTCAGTTCGTTCTCGTCGACAATGGCGGAACTGGCGACGTGACTGTCGCCCCAAGCAACCTGTCTCTTATACACATCTCCGAGCCCACGAGACCGTACTAGAT
+
ABCCCFFFFFFFGGGGGGGGGGHHHHFHHHHFEHGGGHHHHHHHHHHHHHGHHHHGGHHGHGFGGGGEGHHHHGGGGGHHHGGGGEGGHGHHHHGHGGGEGHGHHHHHFHHHHHHHHHHHHHHHHHHDDGGGGHGGDGGGEGA<DHBDFG
@M02034:409:000000000-BFKT7:1:1105:15345:11540 1:N:0:34
AAAGTCGAGGTGCCTAAAGTGGCAACCCAGACTAATTCTAAGGTTGGTGGTGTAGAGCTTCCTGTAGCCGCATGGCGTTCGTACTTAAATATGGAACTAACCATTCCAATTTTCGCTGTCTCTTATACACATCTCCGAGCCCACGAGACC
+
BCCCCFCCCCBBGGGGGGGGGGGHHHHGGHHGHFFGHHHHFGHGHHGFGGGGHHHGGHHHHHHHHHHHHGGEFGHHGGGGGGHHHHHHHHHHHHFHHHHFHHGHHHHHHHHHHHFGGFEGHGHHHHGHFHHHHHGHGCGGGGHGGCCGFE
@M02034:409:000000000-BFKT7:1:1105:13637:11546 1:N:0:34
AAAGTCGAGGTGCCTAAAGTGGCAACCCAGACTGGGAATCAGGTTGGTGGTGTAGAGCTTCCTGTAGCCGCATGGCGTTCGTACTTAAATATGGAACTAACCATTCCAATTTTCGCT
+
AAA1AB1A?@AABCEG1A1GGCAGHHHGF0F0AB00F10B11BDBCE/F/AAAGHHFGGEFAFFBGFHDA?/?A0BEEEFGE0FG@FHHGGHHG1FGHHFGHHHFHGE2BFFHF//?
@M02034:409:000000000-BFKT7:1:1105:20685:11549 1:N:0:34
GCTCTTAAAGAGGAGAAAGGTCATGGGTTTTCGTGCTTCTAACTTTACTCAGTTCGTTCTCGTCGACAATGGCGGAACTGGCGACGTGACTGTCGCCCCAAGCAACCTGTCTCTTATACACATCTCCGAGCCCACGAGACCGTACTAGAT
+
BBBBBFFFFFFFG4EGGGGGGGHHHHHFFGGHGHGGGHHHHHHHHHHHHHHHHHHGEGHGHGFEEEGEEHHHHGG@EGFHBGEEEGE?GGHHHHGEGGGGCEA0GHGHHGHHHHHHHHHHHHHHHGFF>C?CG/FCDC.CFC.CE.DDD=
@M02034:409:000000000-BFKT7:1:1105:3876:11554 1:N:0:34
GCTCTTAAAGAGGAGAAAGGTCATGGCGTCTACGGCTTCTAACTTTACTCAGTTCGTTCTCGTCGACAATGGCGGAACTGGCGACGTGACTGTCGCCCCAAGCAACCTGTCTCTTATACACATCTCCGAGCCCACGAGACCG
+
BCBBCFFFFFFFGGGGGGGFGGHHH442BAE25BEEGGHHHHHHHHHHHHHHHHHGGHHGHGFGGGGGGHHHHGGEEGHHHHGGGGGGHGHHHHGGFGG?ACFGHHGHHHHGHHHGFHDBGHHHHHHGCC-CGHGG?DFG.C
@M02034:409:000000000-BFKT7:1:1105:15446:11556 1:N:0:34
GCTCTTAAAGAGGAGAAAGGTCATGTCTTCTCATGCTTCTAACTTTACTCAGTTCGTTCTCGTCGACAATGGCGGAACTGGCGACGTGACTGTCGCCCCAAGCAACCTGTCTCTTATACACATCTCCGAGCCCACGAGACCGTACTAGAT
+
AABBBFFFFFFFGGGCGGGGGGHHHHHHHHHHHHHHHHHHHHHHHHHHHHHHHHHGGGHGHGFEGCFEEHHHHGGGGGHHHHGGGGGGHGHHHHGHGGG/EGF2FFHHGHHHDHHHHHHFHEFFFHHGCDFGFCGCCFGDGGGEFHG0<D
@M02034:409:000000000-BFKT7:1:1105:25155:11557 1:N:0:34
GCTCTTAAAGAGGAGAAAGGTCATGACTTCTATTGCTTCTAACTTTACTCAGTTCGTTCTCGTCGACAATGGCGG
+
AA>>A13BDF1FE1EGGGGG1AFAA3FDE333DAGA3AD12DAGDGF1DA1BDGFEAAGCDFA/EAE/AGAG0AE
@M02034:409:000000000-BFKT7:1:1105:16780:11558 1:N:0:34
GCTCTTAAAGAGGAGAAAGGTCATGCGGTCTAGGGCTTCTAACTTTACTCAGTTCGTTCTCGTCGACAATGGCGGAACTGGCGACGTGACTGTCGCCCCAAGCAACCTGTCTCTTATACACATCTCCGAGCCCACGAGACCGTACTAGAT
+
BBCCCFFFFFFFGGGCGGGGGGHHHHGCEFGDDFHHHHHHHGHHHHHHHHHHHHHGGHHGHGFGGGGGGHHHHGGGGGGGHGGGGGFGHGHHHHGHGGGFGHGEGHHHHGHHHHHHHHHHHHGFGHHGGGGGGHGGCCFGG-.<AGHBHD
@M02034:409:000000000-BFKT7:1:1105:9195:11560 1:N:0:34
GCTCTTAAAGAGGAGAAAGGTCATGATTTCGCGTGCTTCTAACTTTACTCAGTTCGTTCTCGTCGACAATGGCGGAACTGGCGACGTGACTGTCGCCCCAAGCAACCTGTCTCTTATACACATCTCCGAGCCCACGAGACCG
+
AABBBFFFFFFFGGFGGGGGGGHHHHHBEEGEEAEGGHHHGHHHHHHHGHGHHHGGEHHGHGFEEEFEEHHHHGGEEGGHHHGEEFEDHGHFHHGEGGGGGHGHHHGGHGHGHGHFHFFFHHHGHHHD@DCGGHGGCDC?.A
@M02034:409:000000000-BFKT7:1:1105:5688:11560 1:N:0:34
GCTCTTAAAGAGGAGAAAGGTCATGGTGGGTGGTGCTTCTAACTTTACTCAGTTCGTTCTCGTCGACAATGGCGGAACTGGCGACGTGACTGTCGCCCCAAGCAACCTGTCTCTTATACACATCTCCGAGCCCACGAGACCGTACTAGAT
+
ABBBBFFFFFFFGGGGFGGGGGHHHHHHGGGGGGGHHHHHHHHHHHHHHHHHHHHGEGHGHGGGGGGFGHHHHGGEEGHGGHGGGGFGHGHHHHGHGGG<BGG?FGHHHHHHHHHHHHHBH2@FGGHGCDACGGFC@DEGGGD<EHBHG;
@M02034:409:000000000-BFKT7:1:1105:15537:11561 1:N:0:34
AAAGTCGAGGTGCCTAAAGTGGCAACCCAGACTAAGAATAATGTTGGTGGTGTAGAGCTTCCTGTAGCCGCATGGCGTTCGTACTTAAATATGGAACTAACCATTCCAATTTTCGCTGTCTCTTATACACATCTCCGAGCCCACGAGACC
+
ABBCBFBCCCBBGGGGGGGGGGGHHHHGGHHGHHHHHHHHHHHHHHHGGGEGHHHGHHHHHHHHHHHHHGGGGGHHGGGGGGHHHHHHHHHHHHHHGHHHHHHHHHGHHHHHHHGGGGFFHHHHHHHHHHHHHHGGFC@CGGHGGCGGGF
@M02034:409:000000000-BFKT7:1:1105:19926:11561 1:N:0:34
GCTCTTAAAGAGGAGAAAGGTCATGGGGGGGGGGGGCT
+
BBBBBFFFFFFFGGGGGGGGGGHHHHHGGGGFFFF--;
@M02034:409:000000000-BFKT7:1:1105:9241:11563 1:N:0:34
GCTCTTAAAGAGGAGAAAGGTCATGACTTGTAAGGCTTCTAACTTTACTCAGTTCGTTCTCGTCGACAATGGCGGAACTGGCG
+
CCCCCFFFFFFFGGGGFGGGGGHHHFHHF4D5FGF4AFGH553AD55AD553AD5FE32BAAFGG0E1A3BA2FE0>>FF31>
@M02034:409:000000000-BFKT7:1:1105:10725:11565 1:N:0:34
GCTCTTAAAGAGGAGAAAGGTCATGGTGGGTCGGGCTTCTAACTTTACTCAGTTCGTTCTCGTCGACAATGGCGGAACTGGCGACGTGACTGTCGCCCCAAGCAACCTGTCTCTTATACACATCTCCGAGCCCACGAGACCGTACTAGAT
+
BBBBBFFFFFFFGGGGGGFGGGFHHHHHGGEHEGGGEHHHHHHHHHHHHHHHHHHGGHHGHFAAE>EDGHHGGGGFGGHHHHGEEGEFFFHHHHGFFCFAAFFCGCGFHHHHHHHGHHBFFFFHHHHGGGGGGAGCACDEGCA.DHHHHH
@M02034:409:000000000-BFKT7:1:1105:26161:11569 1:N:0:34
GCTCTTAAAGAGGAGAAAGGTCATGGCGCGTATGGCTTCTAACTTTACTCAGTTCGTTCTCGTCGACAATGGCGGAACTGGCGACGTGACTGTCGCCCCAAGCAACCTGTCTCTTATACACATCTCCGAGCCCACGAGACCGTACTAGAT
+
BBBBBFFFFFFFGGGGGGGGGGGHHHHGGGGGGHHHHHHHHHHHHHHHHHGHHHHGGHHGHGFGGCGEGHGHHGGEEGHHHHEEGGGGHGHHHHGEGGFADGEGHHHFFGFHGHHGHFFHHHHHHHHE?DCGE.<A<CDAFG?EEHHHF<
@M02034:409:000000000-BFKT7:1:1105:13159:11569 1:N:0:34
GCTCTTAAAGAGGAGAAAGGTCATGGGTGCTTCGGCTTCTAACTTTACTCAGTTCGTTCTCGTCGACAATGGCGGAACTGGCGACGTGACTGTCGCCCCAAGCAACCTGTCTCTTATACACATCTCCGAGCCCACGAGACCGTACTAGAT
+
BCCDDFFFFFFFGGGGGGGGGGHHHHHHGGGHHGGGGGHHHHHHHHHHHHHHHHHGGHHGHGFGGGGGGHHHHGGEGGHHGHGGGGGGHGHHHHGHGGGDGHGHHHHHHHHHHHHHHHHHHHHHHHHGCGGGGHGGCGGGGGGEDCFHHG
@M02034:409:000000000-BFKT7:1:1105:20061:11570 1:N:0:34
AAAGTCGAGGTGCCTAAAGTGGCAACCCAGACTTCTTCTGCGGTTGGTGGTGTAGAGCTTCCTGTAGCCGCATGGCGTTCGTACTTAAATATGGAACTAACCATTCCAATTTTCGCTGTCTCTTATACACATCTCCGAGCCCACGAGACC
+
3AABBFBBBBBBGGGG4GGFGGFHHHHGGHFGHHHHHHHHHGGEEGGGGGGGHHHHHHHHHHHHHHHHHGGFGGHHGGGGGGHHHHGFHHGHHHDFFHHHHHHHHHHHHHHHHEEGGGGHGGHHFHHGGGGHHHGFG@CGGFHGGCGGFG
@M02034:409:000000000-BFKT7:1:1105:5549:11572 1:N:0:34
AAAGTCGAGGTGCCTAAAGTGGCAACCCAGACTCGGCCTGATGTTGGTGGTGTAGAGCTTCCTGTAGCCGCATGGCGTTCGTACTTAAATATGGAACTAACCATTCCAATTTTCGCTGTCTCTTATACACATCTCCGAGCCCACGAGACC
+
3AABAFBBBBAAGGGGGGGGGGGHHHHGGHHGHHGGGGGGFGGFHGGGFGAFGHHFFHHHHHHHHGHFHGGGFGHHGEGGGGHHHHHHHHHFHHHEGGB?GHGFEHFFGHHFHHGGGGFEHFGGFFBGFGBGGHGHG/@CGGEGGCGDFE
@M02034:409:000000000-BFKT7:1:1105:25019:11573 1:N:0:34
AAAGTCGAGGTGCCTAAAGTGGCAACCCAGACTGTTCCTGTGGTTGGTGGTGTAGAGCTTCCTGTAGCCGCATGGCGTTCGTACTTAAATATGGAACTAACCATTCCAATTTTCGCTGTCTCTTATACACATCTCCG
+
AAAAADA>DDABGGGGGFGGGFFGHHHAFA2EGBAFBGFG5AFBFE?EFGA1FGGBGHHHFFHGF5DAFAE>EEHFEGEFEGFF?4F33BFFFHGFFHHHB0DGHHHGHGHHHHGGGGEDGFGFFGBDFGDHEGDDE
@M02034:409:000000000-BFKT7:1:1105:16619:11577 1:N:0:34
GCTCTTAAAGAGGAGAAAGGTCATGGGGGTTGGTGCTTCTAACTTTACTCAGTTCGTTCTCGTCGACAATGGCGGAACTGGCGACGTGACTGTCGCCCCACGCAACCTGTCTCTTATACACATCTCCGAGCCCACGAGACCGTACTAGAT
+
BCCCCFFFFFFFGGGGGGGGGGHHHHHGGGGGGGGHHHHHHHHHHHHHHHHHHHHGFHFGHGFEGGGGGHHHHGGFGGHHHGGGGGGGHGHHHHGHGGGGGGGGGGHHHHHHHHHHHHHHHEFHGHGGFGFGFHGF@DFDGGDHGGFHHH
@M02034:409:000000000-BFKT7:1:1105:21094:11577 1:N:0:34
AAAGTCGAGGTGCCTAAAGTGGCAACCCAGACTGCTAATCAGGTTGGTGGTGTAGAGCTTCCTGTAGCCGCATGGCGTTCGTACTTAAATATGGAACTAACCATTCCAATTTTCGCTGTCTCTTATACACATCTCCGAGCCCACGAGACC
+
BCCBBFBCCCCCGGGGGGGGGGGHHHHGGHHGHHHHHHHHHHHGGHGEGGFFHGHHHHHHHHHHHHHHHGGEGGHHGGGGGGGHHHHGHHHHHHHHHHHHHHFHHHGHHHHHHGGGGGGGHGHHFHHHHHGHHHFHG?GGGGHGGGFGGG
@M02034:409:000000000-BFKT7:1:1105:6160:11578 1:N:0:34
GCTCTTAAAGAGGAGAAAGGTCATGGTGGGTCGGGCTTCTAACTTTACTCAGTTCGTTCTCGTCGACAATGGCGGAACTGGCGACGTGACTGTCGCCCCAAGCAACCTGTCTCTTATACACATCTCCGAGCCCACGAGACCGTACTAGAT
+
BBBBBFFFFFBFGGEFGGGGGGGHHHHHGGGHGGGGGGHHHHHHHHGHHHGHHHHGGHHGHGGGGFGGGHHHHGGGGGHHHGGGGGGGHGGHHHGEFGCBGGFBGHHHGGHHHHHHHB<1F<FHHHHGCFGGGAAFCGGGGGGHGHHHHG
@M02034:409:000000000-BFKT7:1:1105:18437:11581 1:N:0:34
AAAGTCGAGGTGCCTAAAGTGGCAACCCAGACTAATAATCAGGTTGGTGGTGTAGAGCTTCCTGTAGCCGCATGGCGTTCGTACTTAAATATGGAACTAACCATTCCAATTTTCGCTGTCTCTTATACACATCTCCGAGCCCACGAGACC
+
CCCDCFCCCDBBGGGGGGGGGGGHHHHGGHHGHHHHHHHHHHHHHHGGGGEFGHHGHHHHGHHHHHHHHGGEGGHHGGGGGFHHHHHGHHHHHHFGHHHHHHHHHHHHGHHHHHGGGGGHHHHHHHHHHHFHHHGHGCGGGGHGGGGGGG
@M02034:409:000000000-BFKT7:1:1105:19928:11581 1:N:0:34
GCTCTTAAAGAGGAGAAAGGTCATGGGGGGGGGGGCTT
+
BABBBFFFFFFFGAFGGGGGGGHHHHAEFEGFFF?;-9
@M02034:409:000000000-BFKT7:1:1105:7327:11587 1:N:0:34
AAAGTCGAGGTGCCTAAAGTGGCAACCCAGACTGTGAATACGGTTGGTGGTGTAGAGCTTCCTGTAGCCGCATGGCGTTCGTACTTAAATATGGAACTAACCATTCCAATTTTCGCTGTCTCTTATACACATCTCCGAGCCCACGAGACC
+
BCCCCFBBCCBCGGGGGGGGGGGHHHHGGHHGHHHHHHHHHHGHGGGEFGEGHHHGGHHHGHHHHHHHHGGCFGHGGFGGGFHHHHHHHHHHHGFGFHHHHHHHHHHHHGHHHHEGGCFHHHHHHHHHHGHHHHHHDBDGGGGGGGGGGE
@M02034:409:000000000-BFKT7:1:1105:26445:11591 1:N:0:34
GCTCTTAAAGAGGAGAAAGGTCATGGTTTGTGGGGCTTCTAACTTTACTCAGTTCGTTCTCGTCGACAATGGCGGAACTGGCGACGTGACTGTCGCCCCAAGCAACCTGTCTCTTATACACATCTCCGAGCCCACGAGACCGTACTAGAT
+
BCCCCFFFFFFFGGGGGGGGGGHHHGHGHFF42EEGGHHHHHHHHHHHHHHHHHHGEHHGHGFGGGGGGHHHHGGEGGHHHHGGGGGGHGHHHHGGGGGGGHGHHHHHHHHHHHHHHHHHHHHHHHHGGGGGGHGD<CEFGG.<.<GDF;
@M02034:409:000000000-BFKT7:1:1105:16606:11592 1:N:0:34
GCTCTTAAAGAGGAGAAAGGTCATGGGGGTTGGTGCTTCTAACTTTACTCAGTTCGTTCTCGTCGACAATGGCGGAACTGGCGACGTGACTGTCGCCCCCCGCAACCTGTCTCTTATACAC
+
B@BBBFFFFFDFGFEFCGEGFGFGHF4EFEEEGEDGHHGHHHHHHHHHHHGHBHHGEHHGGFBAEEEGGHFHHGGGCEBEGHGFFGGGEFHBGHFCFGG/<</<ACFFCHGHFFG1GGGFH
@M02034:409:000000000-BFKT7:1:1105:6173:11593 1:N:0:34
GCTCTTAAAGAGGAGAAAGGTCATGGTGGGTCGGGCTTCTAACTTTACTCAGTTCGTTCTCGTCGACAATGGCGGAACTGGCGACGTGACTGTCGCCCCAAGCAACCTGTCTCTTATACACATCTCCGAGCCCACGA
+
BBBBBFFBFBDFGAE4BBGEGGBGHHGHGEGGE?FGGGHHHHHHHHHHHHHHHHHGEHFGFFAEE@EDFHGGHGGGGGHHGHFGGGGGHGHHHHFG?DC??GFGFF0?0?FBFGHEGGGEFDGHDGHD->@CFGEF?
@M02034:409:000000000-BFKT7:1:1105:7071:11594 1:N:0:34
GCTCTTAAAGAGGAGAAAGGTCATGAAGGGGCGGGCTTCTAACTTTACTCAGTTCGTTCTCGTCGACAATGGCGGAACTGGCGACGTGACTGTCGCCCCAAGCAACCTGTCTCTTATACACATCTCCGAGCCCACGAGACCGTACTAGAT
+
>AAAAFFFFFDCFFAGGFGGGGHHHGEGHGGGGGGEEHHHHGDFGHGBGE@BFG3FEFFGFF?E>>E/@FHHEEG/>BHFCFD/>C/DFAFD1?FADFGDDHG>0CGFHFGHFFHFFD<0<GCGGFHF?C-CGHF?9AADGB.ADGEGBB
@M02034:409:000000000-BFKT7:1:1105:23164:11598 1:N:0:34
GCTCTTAAAGAGGAGAAAGGTCATGGTGTCTGGGGCTTCTAACTTTACTCAGTTCGTTCTCGTCGACAATGGCGGAACTGGCGACGTGACTGTCGCCCCAAGCAACCTGTCTCTTATACACATCTCCGAGCCCACGAGACCGTACTAGAT
+
BBBBBFFFFFDFGGGGGGGGGGHHHHHHHHHHHHGGGHHHHHHHHHHGHHHHHHHGGHHGHGFGGFGGGHHHHGGEEGHHHGGEGGEGHGHHHHGHGGGGGHGGHHHHHFHHHHHGGHFFGHGHHHHGCGGGGHGGDCDEGGAGGHHHHD
@M02034:409:000000000-BFKT7:1:1105:7453:11601 1:N:0:34
AAAGTCGAGGTGCCTAAAGTGGCAACCCAGACTGATGGGGGGGTTGGTGGTGTAGAGCTTCCTGTAGCCGCATGGCGTTCGTACTTAAAT
+
AAAB?DABB@AAGGGC4FGGGGGHHHHGGHHGGH3DGGHGEEGCGGCCEGDGGGGBBFGFGGGGBBBFGGG?DGGGBFBFFF.EEFBB/;
@M02034:409:000000000-BFKT7:1:1105:7090:11606 1:N:0:34
GCTCTTAAAGAGGAGAAAGGTCATGAAGGGGCGGGCTTCTAACTTTACTCAGTTCGTTCTCGTCGACAATGGCGGAACTGGCGACGTGACTGTCGCCCCAAGCAACCTGTCTCTTATACACATCTCCGAGCCCAC
+
AAABBFDDB55CAFECGGGGGGHHFHDFGECGGGGEEGEGGHFHHHHHHHFEGHGGEFHGFF1>E/E/EGHFFEE?@/1?GABCDGDGGGHHHEFADDG..FAGGGHFHHFFFHHFGBDGFDCGHHFD@C?C:.:
@M02034:409:000000000-BFKT7:1:1105:24013:11607 1:N:0:34
GCTCTTAAAGAGGAGAAAGGTCATGGGGGATCGTGCTTCTAACTTTACTCAGTTCGTTCTCGTCGACAATGGCGGAACTGGCGACGTGACTGTCGCCCCAAGCAACCTGTCTCTTATACACATCTCCGAGCCCACGAGACCGTACTAGAT
+
BBBBBFFFFFFFGGGAFGGGGGGGHHHGGGGGGHHGGHHHHHHHHHHHHHHHHHGGEHHGHFFGGEGGGHHHHGGGGGHFHGEEEFEEHGHHHHGGGGGBDHF2<GHHHHHHFFHHHGD1GBGHEHHGGGFFEEGGCDDDGCEHCHHHH<
@M02034:409:000000000-BFKT7:1:1105:10796:11607 1:N:0:34
AAAGTCGAGGTGCCTAAAGTGGCAACCCAGACTAATAAGAATGTTGGTGGTGTAGAGCTTCCTGTAGCCGCATGGCGTTCGTACTTAAATATGGAACTAACCATTCCAATTTTCGCTGTCTCTTATACACATCTCCGAGCCCACGAGACC
+
ABBBBFBBBBBBGGGGGGGGGGGHHHGGGHHGHHHFHHHHHHGHHHHEFEEFHHFGHFHHHGHHHHHHHGGFEFHGGGGGGEGHHHHGHHHHHHFHHHHHHHHHHHGGHHHHHHGGGGEHHHHHHHBFGHFHHHFHGC?CGGFGGGGGGG
@M02034:409:000000000-BFKT7:1:1105:22991:11609 1:N:0:34
AAAGTCGAGGTGCCTAAAGTGGCAACCCAGACTGGGGCGGGGGTTGGTGGTGTAGAGCTTCCTGTAGCCGCATGGCGTTCGTACTTAAATATGGAACTAACCATTCCAATTTTCGCTGTCTCTTATACACATCTCCGAGCCCACGAGACC
+
CCCCCFCBCCAAGGGGGGGGGGGHHHHGGHHGHHHHGGGGGGGEEEGEEGEFGHHFHFHHHHHHHHGFHGG@DGHFCDGFGD<GHHGGFHFHFHFGHHGHHHDGHGHHHHHHHHCDF.ACGFHHGGCFFHGGGGEGGAF?GGGGGGGGGG
@M02034:409:000000000-BFKT7:1:1105:11763:11610 1:N:0:34
GCTCTTAAAGAGGAGAAAGGTCATGGTGGTGGGGGCTTCTAACTTTACTCAGTTCGTTCTCGTCGACAATGGCGGAACTGGCGACGTGACTGTCGCCCCAAGCAACCTGTCTCTTATACACATCTCCGAGCCCACGAGACCGTACTAGAT
+
ACCCCFFFFFFFGGGGGGGGGGHHHHFH2BF2EGGEGHHHHHHHHHHHHHHHHHHGGHHGHGFGGEFEGHHHHGGEGGHGHGGGGGFGHGHHHHGHGGG?DGEBFGHHHHGGGHHFHHGFHGHHHHHD<@@FGHGGCDGGGCF.DHHHGF
@M02034:409:000000000-BFKT7:1:1105:15591:11612 1:N:0:34
GCTCTTAAAGAGGAGAAAGGTCATGGGTGGTGGGGCTTCTAACTTTACTCAGTTCGTTCTCGTCGACAATGGCGGAACTGGCGACGTGACTGTCGCCCCAAGCAACCTGTCTCTTATACACATCTCCGAGCCCACGAGACCGTACTAGAT
+
CCCCCFFFFFDFGGGGGGGGGGHHHHHHGGEGGGGGGHHHHGHHHHHHHHHHHHHGGHHGHGFGGGGGGHHHHGGEEGHGHGGFFGFGHGHFHHGHGGGGGHGGHHHHHHHHHHHHHHHFHGGGHHHGCGGGGHGCCF.EFGFHFHGHFG
@M02034:409:000000000-BFKT7:1:1105:23995:11615 1:N:0:34
AAAGTCGAGGTGCCTAAAGTGGCAACCCAGACTGCGGGGCTGGTTGGTGGTGTAGAGCTTCCTGTAGCCGCATGGCGTTCGTACTTAAATATGGAACTAACCATTCCAATTTTCGCTGTCTCTTATACACATCTCCGAGCCCACGAGACC
+
ABBCCFCCCCBBGGGGGGGGGGGHHHHGGHHGHHHGGGGGGGGHHGGEFGFFHHHHHHHHHHHHFHHHHGGGGGHHGGGGGEFHHHHHHHFHHHHHGHHGGHHGHHGHHHHHGHGGGGDHHHHHHHHHFHHHHHHHGFGGGGHGGCCGDF
@M02034:409:000000000-BFKT7:1:1105:26211:11617 1:N:0:34
AAAGTCGAGGTGCCTAAAGTGGCAACCCAGACTAAGGAGGGTGTTGGTGGTGTAGAGC
+
BBABBFABBBBBGGGCFGGGGGGHHHHGGHHGHB3AGDGEGA2EEHCA11BA13D5A5
@M02034:409:000000000-BFKT7:1:1105:7449:11622 1:N:0:34
AAAGTCGAGGTGCCTAAAGTGGCAACCCAGACTGATGGGGGGGTTGGTGGTGTAGAGCTTCCTGTAGCCGCATGGCGTTCGTACTTAAATATGGAACTAACCATTCCAATTTTCGCTGTCTCTTATACACATCTCCGAGCCCACGAGACC
+
BABBAFBAD2AAGFGGAFGGEFFGHHHGGHHGHHCFGHHGCGG-::A:CDDGCFFGFCFFFFGFF0FCCCB-C9999D;EF?FEAFFB9BFFFFBBBFB/9A/;F9/FBFFFFFCBDFD/BBFF/BBB/B/FFF/9D@-@DEEFFFFDFA
@M02034:409:000000000-BFKT7:1:1105:8068:11625 1:N:0:34
AAAGTCGAGGTGCCTAAAGTGGCAACCCAGACTGGGAAGAAGGTTGGTGGTGTAGAGCTTCCTGTAGCCGCATGGCGTTCGTACTTAAATATGGAACTAACCATTCCAATTTTCGCTGTCTCTTATACACATCTCCGAGCCCACGAGACC
+
A?ABCFBBCCCCGGGGGGGGGGGGHHHGGHHGHHHHHHGHHHHHGHCEFGEFGHHHHHHHHHHHHHHHHGGGGGHHGGGGGGHHHHHHHHGHHHHDFHGGHHHHHHHHDGHHHHGGGGGHHHHHHHHHFHFHHHHHGFGFGGHGGGGGGG
@M02034:409:000000000-BFKT7:1:1105:8049:11626 1:N:0:34
AAAGTCGAGGTGCCTAAAGTGGCAACCCAGACTGTGAAGATGGCTGGTGGTGTAGAGCTTCCTGTAGGCGCATG
+
AABB>FBBBBBBGGGFGGGGGGGHHHHGGHHGHHAFF5D55BA2BFDB2EEAA3D5AAB35BB5A5D33AE0B?
@M02034:409:000000000-BFKT7:1:1105:18338:11628 1:N:0:34
GCTCTTAAAGAGGAGAAAGGTCATGCGTAATCGGGCTTCTAACTTTACTCAGTTCGTTCTCGTCGACAATGGCGGAACTGGCGACGTGACTGTCGCCCCAAGCAACCTGTCTCTTATACACATCTCCGAGCCCACGAGACCGTACTAGAT
+
BBBBBFFFFFFFGGGGGGGGGGHHHHDG22AGEFGGGHHHHHHHHHHHHHHHHHHGGHHGHGFGGEEE@FFE?FGEE?FHHAEE/EEFA/GGFHEGFGGFA?FHBGGFHH<D2F@>GFGF2??<DGBD/<DGGE.C-@ADAGEHGGGHBC
@M02034:409:000000000-BFKT7:1:1105:20618:11628 1:N:0:34
AAAGTCGAGGTGCCTAAAGTGGCAACCCAGACTACGAAGCAGGTTGGTGGTGTAGAGCTTCCTGTAGCCGCATGGCGTTCGTACTTAAATATGGAACTAACCATTCCAATTTTCGCTGTCTCTTATACACATCTCCGAGCCCACGAGACC
+
BCBBBFBCCCBBGGGGGGGGGGGHHHHGGHHGHHFGECECECABFGGAA?FEF3F5DBBFDGHFHDFBBEG@GGA1/BEFEE2?FEG3@GHEGB3?BFHHFA?F3DH4DGDHF?E?E/?F?FFF3F??FG22FGHBG?@C@=GG?<?DDF
@M02034:409:000000000-BFKT7:1:1105:15186:11633 1:N:0:34
AAAGTCGAGGTGCCTAAAGTGGCAACCCAGACTAATGGTAAGGTTGGTGGTGTAGAGC
+
BBBBBFABBBBBGGGGGGGGGGGHHHHGGHHGH33BAAA5DB3FFG2A2AE11AF5A5
@M02034:409:000000000-BFKT7:1:1105:19419:11633 1:N:0:34
AAAGTCGAGGTGCCTAAAGTGGCAACCCAGACTAATCAGCAGGTTGGTGGTGTAGAGCTTCCTGTAGCCGCATGGCGTTCGTACTTAAATATGGAACTAACCATTCCAATTTTCGCTGTCTCTTATACACATCTCCGAGCCCACGAGACC
+
A@AAAFBBCCCCGGGGGGGDGGGHHHHGGHHGHHGHHHHHHHHFGHGEFGEFGFHHHHHHHHHHHHGGHGGEGGHGGGGGGGHHHGEGGHHHHGEDGFHEHGGHHGGEDGHHHHGGGCGHHHHFFHFHHHHHGB??B/BCGGHGGGGADC
@M02034:409:000000000-BFKT7:1:1105:5415:11634 1:N:0:34
AAAGTCGAGGTGCCTAAAGTGGCAACCCAGACTACTAAGCAGGTTGGTGGTGTAGAGCTTCCTGTAGCCGCATGGCGTTCGTACTTAAATATGGAACTAACCATTCCAATTTTCGCTGTCTCTTATACACATCTCCGAGCCCACGAGACC
+
>A>3AF>A>A>AGGGGGGGGGFFGGHFG2FFFHFHHBGFHFHHHG2AEGGEFGFH5GBEGHEHHGHHHHGG0EEHFGEGGFEFHHHHFHHHHHHHFHHHHHHHHGHHE4FFGHFEDGD<EFGFGGGGGGHHHHGGBD/@D?FACCCC?DF
@M02034:409:000000000-BFKT7:1:1105:5064:11634 1:N:0:34
GCTCTTAAAGAGGAGAAAGGTCATGAGGGCGCGGGCTTCTAACTTTACTCAGTTCGTTCTCGTCGACAATGGCGGAACTGGCGACGTGACTGTCGCCCCAAGCAACCTGTCTCTTATACACATCTCCGAGCCCACGAGACCGTACTAGAT
+
BCCCCFFFFFFFGGGGGGGGGGGHHHHHGGGGGGGGGHHHHHHHHHHHHHHHHHHGGHHGHGGGGGGGGHHHHGGGGGHHHHGGEGFGHGHHHHGGDGGFGHGHHHHHHHHHHHHHHHFHHGGHHHHGGDDGEGGFFGGGGGGHGGGGGB
@M02034:409:000000000-BFKT7:1:1105:3482:11635 1:N:0:34
AAAGTCGAGGTGCCTAAAGTGGCAACCCAGACTGATGCGCGTGTTGGTGGTGTAGAGCTTCCTGTAGCCGCGTGGCGTTCGTACTTAAATATGGAACTAACCATTCCAATTTTCGCTGTCTCTTATACACATCTCCGAGCCC
+
BBBBBFBBBBABGGGGGGGGGGGFHHHGGHHGHHBGHFEFE2EGH11EFGFEG3G5A5BB5AFG5@@5BBE/>EE>EEEFEE2?FGHDBEFGB333B?FG303B??B43F?GD3/AFD/@@FF>222@2@22F2F1C/<</F
@M02034:409:000000000-BFKT7:1:1105:7278:11636 1:N:0:34
AAAGTCGAGGTGCCTAAAGTGGCAACCCAGACTAGTCAGACTGTTGGTGGTGTAGAGCTTCCTGTAGCCGCATGGCGTTCGTACTTAAATATGGAACTAACCATTCCAATTTTCGCTGTCCTTATACACATCTCCGAGCCCACGAGACCG
+
BCCCCFCCCCCBGGGGGGGGGGGHHHHGGHHGHHHHHHHHHHHHHHHGGGGFHHHHHHGHHHHHHHHHHGGGGGHHGGGGGFFHHHHHHHHHHHHHGHHHHHHHHHHHHHHHHHGGGGGHHHHHHGGHHHHHHHGGCGGGGHGGGGGGEC
@M02034:409:000000000-BFKT7:1:1105:22142:11638 1:N:0:34
AAAGTCGAGGTGCCTAAAGTGGCAACCCAGACTAAGTCTACTGTT
+
BBBBBFABBBBBGGGDGBGGGGGHHHHGGHHGH3GHDEGFAFGHG
@M02034:409:000000000-BFKT7:1:1105:2234:11638 1:N:0:34
AAAGTCGAGGTGCCTAAAGTGGCAACCCAGACTTGTTCTAAGGTTGGTGGTGTAGAGCTTCCTGTAGCCGCATGGCGTTCGTACTTAAATATGGAACTAACCATTCCAATTTTCGCTGTCTCTTATACACATCTCCGAGCCCACGAGACC
+
ABBABFAA?DBBGGGGGGGGGCGHHHHGGHHGHHHHHGHHHFGHG2FEFGEFFHHFHHHHHHHHHHHHFGGEGGHHGGGGGGFHHHE@GHHHHHHHHHHGHHEHHHHBGGHHHHGGGGGHFHHHHHFGHHHHGHHHF/CCGFHFGGGGGG
@M02034:409:000000000-BFKT7:1:1105:10989:11639 1:N:0:34
GCTCTTAAAGAGGAGAAAGGTCATGGGTCGTCTTGCTTCTAACTTTACTCAGTTCGTTCTCGTCGACAATGGCGGAACTGGCGACGTGACTGTCGCCCCAAGC
+
1AAAAD3DDFBFF1EGGGGGGEHDDE0AAEAFHA11AA112AGHG2BBBGDGGDDEAA0BGFG/EE/AEDBB0EG//>B1F/@@>/>>G/FB<BF/E/EC//<
@M02034:409:000000000-BFKT7:1:1105:7259:11640 1:N:0:34
AAAGTCGAGGTGCCTAAAGTGGCAACCCAGACTAGTCAGACTGTTGGTGGTGTAGAGCTTCCTGTAGCCGCATGGCGTTCGTACTTAAATATGGAACTAACCATTCCAATTTTCGCTGTCCTTATACACATCTCCGAGC
+
>?AA3BAAD>AAFFGGGGGGDGAFGGFFFHHGCH3FGHHF3FGBFBGBEEAA1BEDF5G3ABFFBAFA3AEAFEF?EFEGEFFGFFFGHFGHHG333F33@BGFH?BGFHHHGHGGGF?33FG4EDFFFFF1BBBC//B
@M02034:409:000000000-BFKT7:1:1105:7195:11641 1:N:0:34
AAAGTCGAGGTGCCTAAAGTGGCAACCCAGACTTGTTATGAGGTTGGTGGTGTAGAGCTTCCTGTAGCCGCATGGCGTTCGTACTTAAATATGGAACTAACCATTCCAATTTTCGCTGTCTCTTATACACATCTCCGAGCCCACGAGACC
+
AABBBFBA>D>AGGGGGGGGGGGHHHHGGHHGHHHGHHHHHHHHGAEEFGABGHFGHHHHHFHHGHHHGGGGGGHHGGGGGEGHHHGFGHHHHGHHGHGFFHHHHHHHHHHHHHGDGGGHHFHHHHHGGHGHHGFHG?DCCFFGGCGGGG
@M02034:409:000000000-BFKT7:1:1105:2741:11643 1:N:0:34
GCTCTTAAAGAGGAGAAAGGTCATGCAGCGTGGTGCTTCTAACTTTACTCAGTTCGTTCTCGTCGACAATGGCGGAACTGGCGACGTGACTGTCGCCCCAAGCAACCTGTCTCTTATACACATCTCCGAGCCCACGAGACCGTACTAGAT
+
AABBCFFFFFFFGGGGGGGGGGHHHHFDFEEEEHDHHHHHG5FFGFGFGD5BFHGFGHHGGGGGGEEAED3FEFG/>EGGCGFCEE>EGEFHHEF/FEGE/FFHGHEHHGFHGFHDHDHB@FFGFFHD?C<CGCGG@DDDGG<CDGFG<<
@M02034:409:000000000-BFKT7:1:1105:22213:11645 1:N:0:34
AAAGTCGAGGTGCCTAAAGTGGCAACCCAGACTGAT
+
BCCCAFBCCBCCGGGGGGGGGGGHHHHGGHHGH335
@M02034:409:000000000-BFKT7:1:1105:23006:11646 1:N:0:34
AAAGTCGAGGTGCCTAAAGTGGCAACCCAGACTAATACGAAGGTTGGTGGTGTAGAGCTTCCTGTAGCCGCATGGCGTTCGTACTTAAATATGGAACTAACCATTCCAATTTTCGCTGTCTCTTATACACATCTCCGAGCCCACGAGACC
+
BCCCCFBCBCCBGGGGGGGGGGGHHHHGGHHGHHHHHHHGHGGHHHGEGGGFHHHGHHHHHHHHHHHHHGG@FGHHGGGGGGGHHHHHHHHHHHHHHHHHHHHHHHFHHGHHHHGGGGGHHHHHHHHGFHHHHHHHGD@CGGHGGGGGGG
@M02034:409:000000000-BFKT7:1:1105:15499:11650 1:N:0:34
AAAGTCGAGGTGCCTAAAGTGGCAACCCAGACTGCGCAGGGTGTTGGTGGTGTAGAGCTTCCTGTAGCCGCATGGCGTTCGTACTTAAATATGGAACTAACCATTCCAATTTTCGCTGTCTCTTATACACATCTCCGAGCCCACGAGACC
+
BCCBCFBCCCCCGGGGGGGGGGGGHHHGGHHGHHHGGGGGGGGGGHHEGGEFHHHFHHHHHHHHHHHHHGGFFGHHGGGGGGHHHHHGHHHHHHHHHHHFHHGHHHGHHHHHHHGGGGGHHHHHHHHHHHGHHHHGGGGGGGHGGGGGGG
@M02034:409:000000000-BFKT7:1:1105:28420:11651 1:N:0:34
AAAGTCGAGGTGCCTAAAGTGGCAACCCAGACTAATAAGAATGTTGGTGGTGCAGA
+
BBCCBFCBCCCCGGGGGGGGGGGHHHHGGHHGH33ABABA5BFGDGAA2AE133D5
@M02034:409:000000000-BFKT7:1:1105:14859:11654 1:N:0:34
AAAGTCGAGGTGCCTAAAGTGGCAACCCAGACTGGTGTGGGGGTTGGTGGTGTAGAGCTTCCTGTAGCCGCATGGCGTTCGTACTTAAATATGGAACTAACCATTCCAATTTTCGCTGTCTCTTATACACATCTCCGAGCCCACGAGACC
+
BCCCCFCCCCAAGGGGGGGGGGGHHHHGGHHGHHHHHGEGGGGEEGGEGGEFGHHGHHHHHHHHHHHHHGGFGGHHGGGGGGHHHHHHHHHHHHHHGHHGHHGHHHGHHHHHHHGGGGGHHHHHHHHHHHGHHHHHGCGGGGHGGGGGGF
@M02034:409:000000000-BFKT7:1:1105:15847:11666 1:N:0:34
GCTCTTAAAGAGGAGAAAGGTCATGGAGACGCATGCTTCTAACTTTACTCAGTTCGTTCTCGTCGACAATGGCGGAACTGGCGACGTGACTGTCGCCCCAAGCAACCTGTCTCTTATACACATCTCCGAGCCCACGAGACCGTACTAGAT
+
CCCCCFFFFFFFGGGGGGGGGGHHHHBGFGGGCGGHHHHHHHHHHHHHHHHHHHHGGHHGHGFGGFGGGHHHHGGEGGHHHHGGGGGGGGHHHHGHGGGGGHGFHHHHFHFHHHHHHHHHHHHHHHHGCCGGGGGG>CDDFC<<EC0DG=
@M02034:409:000000000-BFKT7:1:1105:8820:11669 1:N:0:34
GCTCTTAAAGAGGAGAAAGGTCATGTGTGAGGGTGCTTCTAACTTTACTCAGTTCGTTCTCGTCGACAATGGCGGAACTGGCGACGTGACTGTCGCCCCAAGCAACCTGTCTCTTATACACATCTCCGAGCCCACGAGACCGTACTAGAT
+
BABBBFFB@DFFGFFGGGGCGGCHHHGHHHHHGEFGHHHHHHHHHHHHHHHHHHHGFHHGHGFEFEGFCHGHHGGEEGHHHGGGGGEGHGHHHGFGEEE/EGGHFGGHFHBDGGFHHHFHHFHHHHFG@DGGGHGCCFDAGDDEFCFDFD
@M02034:409:000000000-BFKT7:1:1105:3537:11670 1:N:0:34
GCTCTTAAAGAGGAGAAAGGTCATGGGGGTGGGGGCTTCTAACTTTACTCAGTTCGTTCTCGTCGACAATGGCGGAACTGGCGACGTGACTGTCGCCCCCAGCAACCTGTCTCTTATACACATCTCCGAGCCCACGAGACCGTACTAGAT
+
BCCCBFFFFFFFGGGGGGGGGGHHHHGGGEEGGGCGGHHHHHFHHHFGHHFHGHHGGHHGHFFEG?FAGHGFFGG>EEHHHEGECGG?GGHHHHG/DDF/>CG0FGHH0GFHFHFDH1F>GHHHHFFA-A@DE:EC;@ADEGGECE;C0C
@M02034:409:000000000-BFKT7:1:1105:22032:11670 1:N:0:34
AAAGTCGAGGTGCCTAAAGTGGCAACCCAGACTCCGTCTATGGTTGGTGGTGTAGAGCTTCCTGTAGCCGCATGGCGTTCGTACTTAAATATGGAACTAACCATTCCAATTTTCGCTGTCTCTTATACACATCTCCGAGCCCACGAGACC
+
AABBBFBBBBAAGGGGGGGGGGGHHHHGGHHGHHHGHHHHHHGGGFFGGGEFGGHFGHHHGHHHHHHFHGGGGGHHGGGGFGHHHHGGGHHHHHGHFHHHHHHHHHHGFHHHHHFGGGEFHHHHHHGHHHFHHHHHGGGGDGGGC@DGGG
@M02034:409:000000000-BFKT7:1:1105:9816:11673 1:N:0:34
AAAGTCGAGGTGCCTAAAGTGGCAACCCAGACTCGTACGGCGGTTGGTGGTGTAGAGCTTCCTGTAGCCGCATGGCGTTCGTACTTAAATATGGAACTAACCATTCCAATTTTCGCTGTCTCTTATACACATCTCCGAGCCCCCG
+
?AABBFBBBBBBGGGGGGGGCGFHHHHGGHHGHHGHGHGGGGGEFAEEFG1B?FF5GGHHDGGGHFHFGAE/EEH1E?EFEEFGGG?FGHDGFHFEFF?GBG2CGFG3GDGHHH</C/?2DFFG1F1<<GD11?<GA<-->C.-<
@M02034:409:000000000-BFKT7:1:1105:24870:11679 1:N:0:34
GCTCTTAAAGAGGAGAAAGGTCATGAAGGTGCGGGCTTCTAACTTTACTCAGTTCGTTCTCGTCGACAATGGCGGAACTGGCGACGTGACTGTCGCCCCAAGCAACCTGTCTCTTATACACATCTCCGAGCCCACGAGACCGTACTAGAT
+
BBBBBFFFFFFFGGGGGGGCGGFHHHHHHGHHGGGGGHHHHHHHHHHHHHHHHHHGGHHGHFFEGEGEGHHGHGGEGGHHHHEEGGFGHGHHHHGHGGG/AHGHHHHHHHGHHHGFHFBGHFHHHGFE?CCGGHGG<?D?EGGHGHHHF:
@M02034:409:000000000-BFKT7:1:1105:24192:11682 1:N:0:34
GCTCTTAAAGAGGAGAAAGGTCATGGGGGGGCGGGCTTCTAACTTTACTCAGTTCGTTCTCGTCGACAATGGCGGAACTGGCGACGTGACTGTCGCCCCAAGCAACCTGTCTCTTATACACATCTCCGAGCCCACGAGACCGTACTAGAT
+
BCCCCFFFFFFFFGGGGGGGFGHGHHHGGGGGGGGGGGGGGGGGGGGGFFFFFFFFFFFFFEEFFFFFFFFFFFFFFFFFFFFCAFDFFFFFFFFEFFF.AEEFFFFFFFFFFFFFFFFFFEFFFFFDACFFFFFFFFFDEFDFFFFFFF
@M02034:409:000000000-BFKT7:1:1105:14866:11682 1:N:0:34
AAAGTCGAGGTGCCTAAAGTGGCAACCCAGACTGTTAAGGGTAATGAGCTTCCTGTAGCCGCATGGCGTTCGTACTTAAATATGGAACTAACCATTCCAATTTTCGCTGTCTCTTATACACATCTCCGAGCCCACGAGACCGTACTAGAT
+
BCCCBFCCCCCCGGGGGGGGGGGHHHHGGHGGHHHHHHHHHGFFGHFHHHHHHHHHHHHHGGGGGHHGEGGGGFHHHHHGGHHHHHHHHHHHHHHHHHHFGHHHHGGGGEHHHHHHHHHHHHHHHHEGC?DGFHGGGGGGEGDEGGB1?F
@M02034:409:000000000-BFKT7:1:1105:25604:11684 1:N:0:34
GCTCTTAAAGAGGAGAAAGGTCATGAGTCCTAAGGCTTCTAACTTTACTCAGTTCGTTCTCGTCGACAATGGCGGAACTGGCGACGTGACTGTCGCCCCAAGCAACCTGTCTCTTATACACATCTCCGAGCCCACGAGACCGTACTAGA
+
CCCCCFFFFFFFGGGGGGGGGGHHHGFHHHHHHGHGHHHHHHHHHHHHHHHHHHHGGHGGFFAEFEEGGHHHHGGEFGHHGGGEGGCEFGHHHHGHGGG?EFFFGHHHFFFHHFFGGHBHFFHHHHEFBCCDFGGC<<ACFDDHGHHGE
@M02034:409:000000000-BFKT7:1:1105:10631:11685 1:N:0:34
GCTCTTAAAGAGGAGAAAGGTCATGTGTTCTCATGCTTCTAACTTTACTCAGTTCGTTCTCGTCGACAATGGCGGAACTGGCGACGTGACTGTCGCCCCAAGCAACCTGTCTCTTATACACATCTCCGAGCCCACGAGACCGTACTAGAT
+
BBBBBFFFFFFFGGGGGGGGGGHHHHHGHHHHHHHHHHHHHGHHHHHHHHHHGHHFEHHGHFFEFCGDCHHHHGG?EGHHHHGGGGEFGGHHHHGEGGGFFHEBGFHHFHHHGHHHHHHGHHHHHHHGCGGGGHGGDFGGGGGHGHHHHH
@M02034:409:000000000-BFKT7:1:1105:6090:11686 1:N:0:34
GCTCTTAAAGAGGAGAAAGGTCATGGGTTTTAGGGCTTCTAACTTTACTCAGTTCGTTCTCGTCGACAATGGCGGAACTGGCGACGTGACTGTCGCCCCAAGCAACCTGTCTCTTATACACATCTCCGAGCCCACGAGACCGTACTAGAT
+
CCCCCFFFFFFFGFGGGGGGFGFHHHFHGGGHHGGFHHHHHHGHHHFHGHGEGHHGEHFGHFFEGCEDGHHHHGG>EEHHGGFEFGEGGGHHHHFFEFE/?CCFFFHHGFCDHHH2G2@>HH@GHHFF@DGGG/FC@CA.FGF.<GHF0=
@M02034:409:000000000-BFKT7:1:1105:8722:11686 1:N:0:34
AAAGTCGAGGTGCCTAAAGTGGCAACCCAGACTTCGACGCGGGTTGGTGGTGTAGAGCT
+
>1AA>BA>A>>AGFG1B1BF1FFFGHHGGFC0F2ABBFE//AEE/A/B/EE/B@F2@@B
@M02034:409:000000000-BFKT7:1:1105:14890:11687 1:N:0:34
AAAGTCGAGGTGCCTAAAGTGGCAACCCAGACTGTTAAGGGTAATGAGCTTCCTGTAGCCGCATGGCGTTCGTACTTAAATATGGAACTAACCATTCCAATTTTCGCTGTCTCTTATACACATCTCCGAGCCCACGAGACCGTACTAGAT
+
BBBBBFBBDB>AFGFFGGGFG4FFGHHGGDFGGHHGGBGGHHF3FGHHGHGHHHHHFHHEFEEEEHHGGGFGBBFGHGGFHEHFH3BFGFGHHGHHHHHGFHHHHGGGGGGHHHHEHHHHHGFFFHFGGGGGFGEC@@GDC@/CAG1<1?
@M02034:409:000000000-BFKT7:1:1105:16429:11687 1:N:0:34
AAAGTCGAGGTGCCTAAAGTGGCAACCCAGACTACGCGGCCGGTTGGTGGTGTAGAGCTTCCTGTAGCCGCATGGCGTTCGTACTTAAATATGGAACTAACCATTCCAATTTTCGCTGTCTCTTATACACATCTCCG
+
BCBCBFCCCCAAGGGGGGGGGGGHHHHGGHHFHFFEAFG?EEAF1E0>?EEF1@G3B@FG3FGH34B4@EE/EEEAE?EFEE???FG?FFHFF333BFGH?C2FFDGD3FDHGB/?ED?FDDFD=FF1=1=?GDG1A
@M02034:409:000000000-BFKT7:1:1105:7222:11689 1:N:0:34
GCTCTTAAAGAGGAGAAAGGTCATGGCTGCGTCGGCTTCTAACTTTACTCAGTTCGTTCTCGTCGACAATGGCGGAACTGGCGACGTGACTGTCGCCCCAAGCAACCTGTCTCTTATACACATCTCCGAGCCCACGAGACCGTACTAGAT
+
BCBBBFFFFFFFGGGGGGGGGGHHHHHHGGGGGGGGGGHHHGHHHHHHHHHHHHHGGHHGHGGFEEG?EFHHHGG>EGHHHHGGGGGGHGHEHHGHGGGGGHEGFFGHGHHHGHHHHHHFHGGHHGHGGGGGGHGDCGGGGGDGDHEHB;
@M02034:409:000000000-BFKT7:1:1105:8744:11689 1:N:0:34
AAAGTCGAGGTGCCTAAAGTGGCAACCCAGACTTCGACGCAGGTTGGTGGTGTAGAGCTTCCTGTAGCCGCATGGCGTTCGTACTTAAATATGGAACTAACCATTCCAATTTTCGCTGTCTCTTATACACATCTCCGGCCCACGAGACCG
+
AACBBFCCCCABGGGGGGGGGGGHHHHGGHHGHHHGHGGGGGGHHGGGGGGFGHHHHHHHHHHHHHHHHGGFGGHHGGGGGGHHHHHHHHHGHHFGHHHHHHGHHHHHHHHHHHGGGGDFHHHHHHHHHHHHHHHHGGGGGGGGGGGGGC
@M02034:409:000000000-BFKT7:1:1105:16144:11691 1:N:0:34
AAAGTCGAGGTGCCTAAAGTGGCAACCCAGACTAAGAATGATGTTGGTGGTGTAGAGCTTCCTGTAGCCGCATGGCGTTCGTACTTAAATATGGAACTAACCATTCCAATTTTCGCTGTCTCTTATACACATCTCCGAGCCCACGAGACC
+
BBCCBFCBCCABGGGGGGGGGGGHHHHGGHHGHHHHHHHHHHHHHHHFGGEFHHHGHHHHHHHHHHHHHGGGGGHHGEGGGFHHHHHHHHHHHHHHHHHHHHGHHHHHHHHHHHGGGGGHHHHHHHHHGHFHHHGHFCFGGGHGGGGGGG
@M02034:409:000000000-BFKT7:1:1105:23008:11693 1:N:0:34
AAAGTCGAGGTGCCTAAAGTGGCAACCCAGACTACGACTCCGGTTGGTGGTGTAGAGCTTCCTGTAGCCGCATGGCGTTCGTACTTAAATATGGAACTAACCATTCCAATTTTCGCTGTCTCTTATACACATCTCCGAGCCCACGAGACC
+
BCBCCFABCCBBGGGGGGGGGGGHHHHGGHHGHHHGGGGGHGGGGGGGGGGFHHHGHFHHHHHHHHHHHGGGFGHHGGGGGGGHHHHFHHHHHHHGHHHHHHGHHHHHHHHHHHGGGGGHHHHHHHFHHGFHHHGFGGGGGGHGGGGGGG
@M02034:409:000000000-BFKT7:1:1105:23069:11695 1:N:0:34
GCTCTTAAAGAGGAGAAAGGTCATGGGTTCTAGTGCTTCTAACTTTACTCAGTTCGTTCTCGTCGACAATGGCGGAACTGGCGACGTGACTGTCGCCCCAAGCAACCTGTCTCTTATACACATCTCCGAGCCCACGAGACCGTACTAGAT
+
BCCCCFFFFFFFGGGGGGGGGGGHHHHHGHHHHHHHHHHHHHHHHHHHHHHHHHHGFHHGIGFGGGGGGHHHHGGEGGHHHHGGGGGGHGHHHHGHGGGFEHGHHHHHHHHHHHHHHHHGHHGHHHHG@AFGGHGGADGGGGAGFHEHFG
@M02034:409:000000000-BFKT7:1:1105:21373:11698 1:N:0:34
GCTCTTAAAGAGGAGAAAGGTCATGCCTCGTGCTGCTTCTAACTTTACTCAGTTCGTTCTCGTCGACAATGGCGGAACTGGCGACGTGACTGTCGCCCCAAGCAACCTGTCTCTTATACACATCTCCGAGCCCACGAGACCGTACTAGAT
+
ABCCCFFFFFFFGGGGGGGGGGHHHDFGFGHHCGHHHHHHHHHHHHHHHHHHHHHGGHHGHGFGGGGGGHHHHGGGGGHHHGGGGGGGHGHHHHGHGGG?EHGHHHHGHHHHHHHHHGHHGHGHHHHAAFFGGHGGCGGGGFAHDHBGG=
@M02034:409:000000000-BFKT7:1:1105:25616:11698 1:N:0:34
AAAGTCGAGGTGCCTAAAGTGGCAACCCAGACTCAGCCGCAGGTTGGTGGTGTAGAGCTTCCTGTAGCCGCATGGCGTTCGTACTTAAATATGGAACTAACCATTCCAATTTTCGCTGTC
+
AAAAAF>A>>>AFGGGGGGGBBFEHHHEFGHEHHF3E32EEEEGGEEEE?FFFFGD5GEGFEDGG5FHG?C0EEGFGGCFEGGGHH4@BFGGFGHHHH33?F3FG4G4FGGGGF@EE//B
@M02034:409:000000000-BFKT7:1:1105:3571:11700 1:N:0:34
GCTCTTAAAGAGGAGAAAGGTCATGACTCATCCTGCTTCTACCTTTACTCAGTTCGTTCTCGTCGACAATGGCGGAACT
+
AABBBFBFFFFFGGEGGGGGGGHHHBGHHGHHGFGFCGHHB5BGGB5FGH5BGGH2EFGGEAFEE?EEABF3BE@0/>F
@M02034:409:000000000-BFKT7:1:1105:12057:11709 1:N:0:34
AAAGTCGAGGTGCCTAAAGTGGCAACCCAGACTAATAAGCATGTTGGTGGTGTAGAGCTTCCTGTAGCCGCATGGCGTTCGTACTTAAATATGGAACTAACCATTCCAATTTTCGCTGTCTCTTATACACATCTCCG
+
BBBCAFBBCDBCGGGGGGGGGGGHHHHGGHHGHGEGGEGGBFGFGHEE2EEE1EG5A53B5FDEFAFBAFEAEEC1>BEFFAEGGFH3@FH@BF33BEGHB1BBE?F4EGFHGFEDFF/B?GGB4?4DGE2?FDF2?
@M02034:409:000000000-BFKT7:1:1105:17094:11711 1:N:0:34
AAAGTCGAGGTGCCTAAAGTGGCAACCCAGACTACGGGTGGTGTTGAGCTTCCTGTAGCCGCATGGCGTTCGTACTTAAATATGGTACTAACCATTCCAATTTTCGCTGTCTCTTCTACACAT
+
CCCCCFABDBBCGGGGGGGGGGGHHHHGGHHFH332BAF2EAAG?H5A3AF5BFGF5D53AF0>1?1>1>FEE21?F433@BF434BBE4B@13FEF4FG4EGG?EE</E3F4B?3D?44?BF
@M02034:409:000000000-BFKT7:1:1105:10143:11711 1:N:0:34
AAAGTCGAGGTGCCTAAAGTGGCAACCCAGACTAATCATCCGGTTGGTGGTGTAGAGCTTCCTGTAGCCGCATGGCGTTCGTACTTAAATATGGAACTAACCATTCCAATTTTCGCTGTCTCTTATACACATCTCCGAGCCCACGAGACC
+
BBCBCFCCCCCBGGGGGGGGGGGHHHHGGHHGHHHHHHHHHGGFEGGGGGEFHHHGHHHHHHHHHGHGHGGGGGHHGGGGGGHHHHHHHHHHHGGFHHHHHHHHHHHHFHHHHHFGGGEFHGHHHHHFHHFHHHHGD?CGGGHGGGGGGG
@M02034:409:000000000-BFKT7:1:1105:23912:11711 1:N:0:34
AAAGTCGAGGTGCCTAAAGTGGCAACCCAGACTAATCCGCGGGTTGGTGGTGTAGAGCTTCCTGTAGCCGCATGGCGTTCGTACTTAAATATGGAACTAACCATTCCAATTTTCGCTGTCTCTTATACACATCTCCGAGCCCACGAGACC
+
BBBBCFCCCCCCGGGGGGGGGGGHHHHGGHHGHHHGHHDGGFGGFGGGGGGGHHHHHHHHHHHHHHHHHGGGGGHHGGGGGFHHHHHHHHHHHHHHGHHHGHHHHHHHHHHHHHGGGGEHHHHHHHHFGHHHHHGHGGGGGGHGGFGGGC
@M02034:409:000000000-BFKT7:1:1105:27353:11711 1:N:0:34
AAAGTCGAGGTGCCTAAAGTGGCAACCCAGACTATTAATGGGGTTGGTGGTGTAGAGCTTCCTGTAGCCGCATGGCGTTCGTACTTAAATATGGAACTAACCATTCCAATTTTCGCTGTCTCTTATACACATCTCCGAGCCCACGAGACC
+
BAABBFBBBBAAGGGGGGGGFFFGGHHEFGDFFFGHHEGAGHGGGGCEGFEAF3D5FD3FGGHHGHDEHEE0BEHGGDGFF>BGHHEDGDFHHF3BFEBGGFGHBGH4?FDGE4<<E/?B?FFB33B?F2??FFH2E/@CCGAAACGA/<
@M02034:409:000000000-BFKT7:1:1105:15082:11713 1:N:0:34
AAAGTCGAGGTGCCTAAAGTGGCAACCCAGACTCAGGCTGAGGTTGGTGGTGTAGAGCTTCCTGTAGCCGCATGGCGTTCGTACTTAAATATGGAACTAACCATTCCAATTTTCGCTGTCTCTTATACACATCTCCGAGCCCACGAGACC
+
CCCCCFCCCCBBGGGGGGGGGGGHHHHGGHHGHHHHHHHHGHGHGHGEFGEFHHHFHHHHFHHHHHHHHGGGGGHFGGGGGFGHHHHGHHGHHHFFFHHGHHBGGGFFHGHHHHGGGGEHGHHHHHGGFHFHHHHGDFGGGGHEGG?GGF
@M02034:409:000000000-BFKT7:1:1105:24696:11713 1:N:0:34
GCTCTTAAAGAGGAGAAAGGTCATGATTACTCCGGCTTCTAACTTTACTCAGTTCGTTCTCGTCGACAATGGCGGAACTGGCGACGTGACTGTCGCCCCAAGCAACCTGTCTCTTATACACATCTCCGAGCCCACGAGACCGTACTAGAT
+
CCCDDFFFFFFFGGGGGGGGGGHHHHHHHHHHHGGGGGHHHHHHHHHHHHHHHHHGGHHGHFFEGGGGGHHHHGGFGGHHHHGGGGGGHGHHHHGGGGGDGHGFGHHHHHHHFHHHHFDHHFGFDGGFCGCGGHGG-@EDGGDHGHHFFG
@M02034:409:000000000-BFKT7:1:1105:18489:11722 1:N:0:34
GCTCTTAAAGAGGAGAAAGGTCATGGTTAGGGGGGCTTCTAACTTTACTCAGTTCGTTCTCGTCGACAATGGCGGAACTGGCGACGTGACTGTCGCCCCAAGCAACCTGTCTCTTATACACATCTCCGAGCCCACGAGACCGTACTAGAT
+
BCCCCFFFFFFFGGGGGGGGGGHHHHEGHHHHGEGGGHHHHHHHHHHHHHHHHHHGDHFFHGFFGGGDGHFGGGGACFFHHGGGCGDGHGHHHHGHGGGD.AEFFGGGGGBFFGFGGGGFGGFBFFG?BDFDFFFD@BDFFFFEFFFFFB
@M02034:409:000000000-BFKT7:1:1105:10967:11725 1:N:0:34
AAAGTCGAGGTGCCTAAAGTGGCAACCCAGACTCAGAATCAGGTTGGTGGTGTAGAGCTTCCTGTAGCCGCATGGCGTTCGTACTTAAATATGGAACTAACCATTCCAAATTTTCGCTGTCTCTTATACACATCTCCGAGCCCACGAGAC
+
AABBBF?ADDBBGGGFFGGGGFDHGGHGGHHGFFHHGGFFEFHEEHGGGGFGHGHHHGEGFHHHF5EGGGGEGGHGGGGGGE?GEHHFDHHGGFHHHGB3EHEGFDBFGHGFHFGEED?EGFFHHHGGF3BFGFFBB?/>CFGHE/<>EG
@M02034:409:000000000-BFKT7:1:1105:18153:11725 1:N:0:34
AAAGTCGAGGTGCCTAAAGTGGCAACCCAGACTGCTAATACTGTTGGTGGTGTAGAGCTTCCTGTAGCCGCATGGCGTTCGTACTTAAATATGGAACTAACCATTCCAATTTTCGCTGTCTCTTATACACATCTCCGAGCCCACGAGACC
+
BCCCCFCCBCBBGGGGGGGGGGGHHHHGGHHGHHHHGHHHHHHHHHHEGGEFGHHGHGHHGHHHHHHHHGGGGFHGGFFGGFHHHHHHHHHHHHFGHHHHHGHHHGFHHHHHHHGGGGFGHFHHFHHHHHGHHHHHF?@CGGHGGGGGGE
@M02034:409:000000000-BFKT7:1:1105:19069:11727 1:N:0:34
GCTCTTAAAGAGGAGAAAGGTCATGACGGTGCGTGCTTCTAACTTTACTCAGTTCGTTCTCGTCGACAATGGCGGAACTGGCGACGTGACTGTCGCCCCAAGCAACCTGTCTCTTATACACATCTCCGAGCCCACGAGACCGTACTAGAT
+
BBCCCFFFFFFFGGGGGGGGGGHHHHHGGGHGGGGGGHHHHHHHHHHHHHHHHHHGGHHGHGFGGGGEGHHHHGGEFGHHHHGGGGGGHGHHHHGEGGGGGHGBGFGHHHHHHHHHHHHHHHHGHHHGCDFGGHGGGGGDGGGHGHGHEG
@M02034:409:000000000-BFKT7:1:1105:19946:11731 1:N:0:34
AAAGTCGAGGTGCCTAAAGTGGCAACCCAGACTAGTTTGGATGTTGGTGGTGTAGAGCTTCCTGTAGCCGCATGGCGTTCGTACTTAAATATGGAACTAACCATTCCAATTTTCGCTGTCTCTTATACACATCTCCGAGCCCACGAGACC
+
ABAABFABBBAAGGFGGGGFGFGGGFF2AGFFGHH5FGGGHHGHHHHAFE1BGHHFGHHHHFHHGHHHHGCEEEHFEEEAF1FHHHFBGHDHGHFBGHHHHEHHGHHFHGHHHHGGGGFHGHGHHHFHGHHHHHHFGCGGGGHGGGGGGF
@M02034:409:000000000-BFKT7:1:1105:9794:11731 1:N:0:34
AAAGTCGAGGTGCCTAAAGTGGCAACCCAGACTGAGCGGGGGGTTGGTGGTGTAGAGCTTCCTGTAGCCGCATGGCGTTCGTACTTAAATATGGAACTAACCATTCCAATTTTCGCTGTCTCTTATACACATCTCCGAGCCCACGAGACC
+
AABBBFBBBBAAGGGGGGGGGGGGFHHGGHHGHHHHHGGGGGGGDFGFGGGFGHHGHHHHHHHHHHHHHGGCFGHHGGGGGGFGGGFFFGGGGGGBFGGGGGFGGGGGGGGGGGGGGGFFFFFFFFFFFFFFFFFFFBACFFFFFDCFFE
@M02034:409:000000000-BFKT7:1:1105:21990:11735 1:N:0:34
AAAGTCGAGGTGCCTAAAGTGGCAACCCAGACTCAGCCTGCGGTTGGTGGTGTAGAGCTTCCTGTAGCCGCATGGCGTTCGTACTTAAATATGGAACTAACCATTCCAATTTTCGCTGTCCTTATACACATCTCCGAGCCCACGAGACCG
+
CDDDDFCCCDCBGGGGGGGGGGGHHHHGGHHGHHHHHHHHHGGGGGGEFGGFHHHGHFHHHHHHHHHGHGGEEGHGGFGGGGFHHHHFHHHHHHFGGHHHHHGHHHHHHHHHHHGGGGFHHHHHHHGHHFHHHHGGGGGGGHGGCCGGGC
@M02034:409:000000000-BFKT7:1:1105:27763:11741 1:N:0:34
GCTCTTAAAGAGGAGAAAGGTCATGGTTTCTCAGGCTTCTAACTTTACTCAGTTCGTTCTCGTCGACAATGGCGGAACTGGCGACGTGACTGTCGCCCCAAGCAACCTGTCTCTTATACACATCTCCGAGCCCACGAGACCGTACTAGAT
+
CCDDCFFFFFFFGFGFGGGFGGFHHHGHHHHHHHHHHHHHHHHHHHHHHHHHHHHGGHHGHGFGGFGGEHHHHGGGGGHHGGFGGGGGHGHHHHGGFGG/EGGGHHHHHHHGHHHHHHHGHHHFFFHFBDGGGGGCDFGGGGGHGHGH0=
@M02034:409:000000000-BFKT7:1:1105:16410:11741 1:N:0:34
AAAGTCGAGGTGCCTAAAGTGGCAACCCAGACTACGTCTCCGGTTGGTGGTGTAGAGCTTCCTGTAGCCGCATGGCGTTCGTACTTAAATATGGAACTAACCATTCCAATTTTCGCTGTCTCTTATACACATCTCCGAGCCCACGAGACC
+
BBBBBFABBBBBGGGGGGGGGGGHHHHGGHHGHHHGHHHHHGGFFGGGGGGFHHHGHHHHHHHHHHHHHGGEFGHHGGGGGGHHHHHHHHHHHHGGHHHHHHHHHHFHHHHHHHGGGGGHHHHHFHGHHHHHHHHGGGGFGGHGGGGGGG
@M02034:409:000000000-BFKT7:1:1105:10699:11751 1:N:0:34
AAAGTCGAGGTGCCTAAAGTGGCAACCCAGACTCCGAAGAAGGTTGGTGGTGTAGAGCTTCCTGTAGCCGCATGGCGTTCGTACTTAAATATGGAACTAACCATTCCAATTTTCGCTGTCTCTTATACACATCCCGAGCCCACGAGACCG
+
BCBCCFCCCCBCGGGGGGGGGGGHHHHGGHHGHHHGGG2A3ABFHGGEFGEFEGHHHHHHHHHHHHHHHGGGGGHHGGGGGGHHHHHHHHHHHHHHHHHGHHHHGHHHHHHHHHGGGGFHHHHHHHHHHHHHG2FD?CCCGHGCFGG/FA
@M02034:409:000000000-BFKT7:1:1105:14170:11754 1:N:0:34
AAAGTCGAGGTGCCTAAAGTGGCAACCCAGACTAAGACTGAGGTTGGTGGGGT
+
BBBCCFCCCCCCGGGGGFGGGGGHHHHGGHHGHHF333BG33F3BG22BA0AE
@M02034:409:000000000-BFKT7:1:1105:9837:11755 1:N:0:34
GCTCTTAAAGAGGAGAAAGGTCATGGCTTCTTATGCTTCTAACTTTACTCAGTTCGTTCTCGTCGACAATGGCGGAACTGGCGACGTGACTGTCGCCCCAAGCAACCTGTCTCTTATACACATCTCCGAGCCCACGAGACCGTACTAGAT
+
BCCCCFFFFFFFGGGGGGGGGGHHGHHHGHHHHHHHHHHHHHHHHHHHHHHHHHHGGHHGHGGGGGGEGHHHHGGEGGGFHHGGGGEFEEGFHHGHGGGFGHGHHGHHHHHHHHHGHHHFF2@GHGGC/CFGGHGG@CDDGGGGGHEG0<
@M02034:409:000000000-BFKT7:1:1105:23283:11755 1:N:0:34
GCTCTTAAAGAGGAGAAAGGTCATGGGGGAGGGGGCTTCTAACTTTACTCAGTTCGTTCTCGTCGACAATGGCGGAACTGGCGACGTGACTGTCGCCCCAAGCAACCTGTCTCTTATACACATCTCCGAGCCCACGAGACCGTACTAGAT
+
CCCCCFFFFFFFGCGGGGGFFGFHHHCGGGGGGGGGGHHHHGHHHHHHHHHHHHHGEHHGHGFGGGGGGHHHHGGGGGHHHEFEGG@DHGFHHHGGGGGDDFFBCFHHHHHHHHHBHHHHHHHHHGHGCGGGGFGG@DGGGGDHGGFGGB
@M02034:409:000000000-BFKT7:1:1105:16417:11758 1:N:0:34
AAAGTCGAGGTGCCTAAAGTGGCAACCCAGACTACGTCTCCGGTTGGTGGTGTAGAGCTTCCTGTAGCCGCATGGCGTTCGTACTTAAATATGGAACTAACCATTCCAATTTTCGCTGTCTCTTATACACATCTCCGAGCCCACGAGACC
+
AAAAAFBBBB>AGGGGGFGGFGGHHDEGGHHGHHHGHHHHHGGEFGG1FE1BFEHFHHHGHHHGHHHHHGGFDEHHGGGFEEEGHHHGBGHHHHGGHFHFHGHHGHFFHGHHHHGGGGGFBBGHFFHHGGFFHHB<B/BCGGEGGCGGFE
@M02034:409:000000000-BFKT7:1:1105:25057:11761 1:N:0:34
AAAGTCGAGGTGCCTAAAGTGGCAACCCAGACTCCGTCTCATGTTGGTGGTGTAGAGCTTCCTGTAGCCGCATGGCGTTCGTACTTAAATATGGAACTAACCATTCCAATTTTCGCTGTCTCTTATACACATCTCCGAGCCCACGAGACC
+
AAABBFAADBABGGGGGGGGGGGHHHHGGHHGHHHGHHHHHHHHHHHGGGEFHHHGHHHHHHHHHHHHHGGGGGHHGGGGGGGHHHGGHHHHHHFFGHHHHGHHHHHHHHHHHHEGGGEFHGHHHHHHGHHGHHHHGCGGGGHGGGGGGG
@M02034:409:000000000-BFKT7:1:1105:11130:11761 1:N:0:34
AAAGTCGAGGTGCCTAAAGTGGCAACCCAGACTAATAAGACTGTTGGTGGTGTAGAGCTTCCTGTAGCCGCATGGCGTTCGTACTTAAATATGGAACTAACCATTCCAATTTTCGCTGTCTTTATACACATCTCCGAGCCCACGAGACCG
+
BBBABFBBBBAAGGGGGGGGGGGHHHHGGHHGHHHHHHHHHHHHHHHGGGGFHHHHHHHHFGHGHHHHHGGFGGHHGGGGGGCGHHHHHHGHHHHHHHHGHHGHHHHGFHHHHHGGGGGHHHHGHHFHGHHHHGHGGGGGGHGGFCGGGG
@M02034:409:000000000-BFKT7:1:1105:14819:11766 1:N:0:34
GCTCTTAAAGAGGAGAAAGGTCATGGGTACTTCTGCTTCTAACTTTACTCAGTTCGTTCTCGTCGACAATGGCGGAACTGGCGATGTGACTGTCGCCCCAAGCAACCTGTCTCTTATACACATCTCCGAGCCCACGAGACCGTACTAGAT
+
CCCCCFFFFFFFGGGGGGGGGGHHHHHHHHHHHHHHHHHHHHHHHHHHHHHHHHHGGHHGHGGGGGGGGHHHHGGGGGHHHGGGGGFHHHHHHHGHGGGGGHGGGHHHHHHHHHHGHHHHHHHHHHFGCGGGGHGGGGGGGGDHGHGGHG
@M02034:409:000000000-BFKT7:1:1105:15755:11767 1:N:0:34
AAAGTCGAGGTGCCTAAAGTGGCAACCCAGACTGAGTCTCGGGTTGGTGGTGTAGAGCTTCCTGTAGCCGCATGGCGTTCGTACTTAAATATGGAACTAACCATTCCAATTTTCGCTGTCTCTTATACACATCTCCGAGCCCACGAGACC
+
ABBABFBBBBAAGGGGGGGGGGGHHHFGGHGGHHGHHFHHHFEHGGC1BEEFG3G5GEEGFFHHGHHHHEF@EEHFFEFGF12GHHHGGFF4FF3BF3GHHHHHGHF4DG3GEFEFFD/FEHGFFBGFFFDCHHHBD?@FGAGF?/@EGF
@M02034:409:000000000-BFKT7:1:1105:11806:11770 1:N:0:34
AAAGTCGAGGTGCCTAAAGTGGCAACCCAGACTGGGTGTCAGGTTGGTGGTGTAGAGCTTCCTGTAGCCGCATGGCGTTCGTACTTAAATATGGAACTAACCATTCCAATTTTCGCTGTCTCTTATACACATCTCCGAGCCCACGAGACC
+
BCBCCFBCCCCBGGGGGGGGGGGHHHHGGHHGHHHHGFGHHHHHHHGGGGGFHHHHHHHHHHHHHHHHHGGEGGHHGGGGGGHHHHFGHHHHHHHHHHHGHHGHHHHHHHHHHHGGGGGGHGHHHHGHHHHHHHHFF@FGGGHGGGGGGG
@M02034:409:000000000-BFKT7:1:1105:14552:11771 1:N:0:34
AAAGTCGAGGTGCCTAAAGTGGCAACCCAGACTTGTTCTTGTGTTGGTGGTGTAGAGCTTCCTGTAGCCGCATGGCGTTCGTACTTAAATATGGAACTAACCATTCCAATTTTCGCTGTCTCTTATACACATCTCCGAGCCCACGAGACC
+
>>>>AFBBB2>AGGGGCGGGGGGHHHHGGGHGHHGHHHHHFHGHHHH?AEGGHHHHHHGGGFHHHGBFHGGGGGAFEGGGGGFHHHHBFHGHHGF3CGHFFHHGHHFHGGHHHFEFGGEHHGFHGHBDGHFHEF?BB//<BFHF<D?G?F
@M02034:409:000000000-BFKT7:1:1105:22795:11775 1:N:0:34
GCTCTTAAAGAGGAGAAAGGTCATGGTTGTTGGGGCTTCTAACTTTACTCAGTTCGTTCTCGTCGACAATGGCGGAACTGGCGACGTGACTGTCGCCCCAAGCAACCTGTCTCTTATACACATCTCCGAGCCCACGAGACCG
+
CCDDDFFFFFFFGGGGGGGGGGHHH45A2A4B2EEGGHHHHHHHHHHHHHGHHHHGGHHGHGGGGGGGGHHHHGGFGGHHHHGEGGGGHGHFHHGEGGGAFHGBGHHHHHHHHHHFHFGFHHHHHHGD@DGGGHGGFGGG.A
@M02034:409:000000000-BFKT7:1:1105:8864:11778 1:N:0:34
AAAGTCGAGGTGCCTAAAGTGGCAACCCAGACTCAGTTGCAGGTTGGTGGTGTAGAGCTTCCTGTAGCCGCATGGCGTTCGTACTTAAACATGGAACTAACCATTCCAATTTTCGCTGTCTCTTATACACATCTCCGAGCCCACGAGA
+
BBBBBFAADDABGGGGGBGGGGGHHGHGGHHGHHHGGFHHG3BFGHGBFEEFHHHFGHHHHGHHGGHGHGGEFGHHGGGGGGGHHHGHHGHHHGFHFHFGHHHGGFGHDGHHHHGGGGEFFHHHEHHHEHFHHHHHGG?FGGHGGCGA
@M02034:409:000000000-BFKT7:1:1105:7728:11780 1:N:0:34
GCTCTTAAAGAGGAGAAAGGTCATGTCTTCTTTTGCTTCTAACTTTACTCATTTCGTTCTCGTCGACAATGGCGGAACTGGCGACGTGACTGTCGCCCC
+
AABBBFF@FFF4FFGGFGGAGGHGH65D55555DBBGHHH55ADD55DD5555D52FA2B5FGGG0E1AA3BFE?>0>@331>>EEE11?43B3F?//<
@M02034:409:000000000-BFKT7:1:1105:3319:11782 1:N:0:34
GCTCTTAAAGAGGAGAAAGGTCATGTGTCCGTCTGCTTCTAACTTTACTCAGTTCGTTCTCGTCGACAATGGCGGAACTGGCGACGTGACTGTCGCCCCCAG
+
?ABBAFDFFFBFGGGCGGGGFGHHHHFGFHGCGFGHHFGHGHHFGFHGGFFEGFHFEGCFGFFEEAE?EHFHCEG>>EFGHGEEEE>EFFBGG3?/??E//?
@M02034:409:000000000-BFKT7:1:1105:23429:11789 1:N:0:34
GCTCTTAAAGAGGAGAAAGGTCATGGTGGGGGGTGCTTCTAACTTTACTCAGTTCGTTCTCGTCGACAATGGCGGAACTGGCGACGTGACTGTCGCCCCAAGCAACCTGTCTCTTATACACATCTCCGAGCCCACGAGACCGTACTAGAT
+
BBBBBFFFFFFFGGGGGGGGGGHHGHEHGGGGG@EGHHHHHHHHHHHHHHHHGHHFCFHGHFFDDCGDFHGHHGG<@CHHHFGCFDCGHGGHHHGFGGGDDG?BFGGGGGFGFGGEGBBCFFFFFGFF-@CFFFFF-@FDEFAEFFFFE9
@M02034:409:000000000-BFKT7:1:1105:11669:11789 1:N:0:34
GCTCTTAAAGAGGAGAAAGGTCATGGTTGAGTCTGCTTCTAACTTTACTCAGTTCGTTCTCGTCGACAATGGCGGAACTGGCGACGTGACTGTCGCCCCAAGCAACCTGTCTCTTATACACATCTCCGAGCCCACGAGACCGTACTAGAT
+
ABBBBFFFFFFFGGGGGGGGGGHHHHHHGHHHHHHHHHHHHHHHHHHHHHHHHHHGGHHGHGFGGFGGGHHHHGGGGGHHHGGGGGFGHGHHHHGHGGGGGHGHHHHHHHHHHHHHHHHHHHHHHHGD>DFGGGGD<AEGGGDHGHGHFG
@M02034:409:000000000-BFKT7:1:1105:22851:11792 1:N:0:34
GCTCTTAAAGAGGAGAAAGGTCATGGGGGTGGGTGCTTCTAACTTTACTCAGTTCGTTCTCGTCGACAATGGCGGAACTGGCGACGTGACTGTCGCCCCAAGCAACCTGTCTCTTATACACATCTCCGAGCCCACGAGACCGTACTAGAT
+
CCCCCFFFFFFFGGGGGGGGGGHHHHHGGGGGGGGGHHHHHHHHHHHHHHHHHHHGEHHGHGFGGGGGGHHHHGGGGGHHHHGGGGEGHGHHHHGGGGGBDHGHHGHHGHHHHHHHHHHHHHHGHHHGGGGGGHGDCGGFGGDHGHHGHH
@M02034:409:000000000-BFKT7:1:1105:15234:11793 1:N:0:34
AAAGTCGAGGTGCCTAAAGTGGCAACCCAGACTGTGGGTAGGGTTGGT
+
BBBBBFABBBB?FGGG4FGBFGGHHHHGGHHGHHAFGGEDE223AE0A
@M02034:409:000000000-BFKT7:1:1105:21071:11796 1:N:0:34
GCTCTTAAAGAGGCGAAAGGTCATGAATCGGAAGGCTTCTAACTTTACTCAGTTCGTTCTCGTCGACAATGGCGGAACTGGCGACGTGACTGTCGCCCCAAGCAACCTGTCTCTTATACACATCTCCGAGCCCACGAGACCGTACTAGAT
+
1AAAA13DDFDF11AEEGGGGGBF1AAAAFAEFA/AGHHFFFBGHHH1AEAADFDFEFHEEEAEF>E//FDGBEC/>EH10AEEEGE//FGBB1</CGGG?AC00<FGHHHHHHGFGHHHHHHHHHHGCGGGGGGGCGCEGG:.;GGCHH
@M02034:409:000000000-BFKT7:1:1105:14877:11798 1:N:0:34
AAAGTCGAGGTGCCTAAAGTGGCAACCCAGACTAGGAAGGAGGTTGGTGGTGTAGAGCTTCCTGTAGCCGCATGGCGTTCGTACTTAAATATGGTACTAACCATTCCAATTTTCGCTGTCTCTTATACACATCTCCG
+
CCDDCFBBBCABGGGGGGGGGGGHHHHGGHFCG3AFCFGG2FFGBGCAA1ECAAF5B5AC5FGFB5A5AEE>EEE1>?EFE>2??FGF3FH4B@44BFGH303B34B4?F?G?4<<E<<B?4DB3B3?D??2BDG2<
@M02034:409:000000000-BFKT7:1:1105:3857:11798 1:N:0:34
AAAGTCGAGGTGCCTAAAGTGGCAACCCAGACTGATAATAAGGTTGGTGGTGTAGAGCTTCCTGTAGCCGCATGGCGTTCGTACTTAAATATGGAACTAACCATTCCAATTTTCGCTGTCTCTTATACACATCTCCGAGCCCACGAGACC
+
CCCCCFCCCBBCGGGGGGGGGGGHHHH?22BFGBAF55F55F3FB22B2AEFHHH5A5FGGGHHHGHHGEEFEGHHGGGFFFHHHFGGHHHHGHHHHH33BGEBF?FHFGGHGF>EFEEDG?GHDGDHFHFFCGFHC@CFGECG<C@EA?
@M02034:409:000000000-BFKT7:1:1105:5574:11800 1:N:0:34
AAAGTCGAGGTGCCTAAAGTGGCAACCCAGACTGCTCATCATGTTGGTGGTGTAGAGCTTCCTGTAGCCGCATGGCGTTCGTACTTAAATATGGAACTAACCATTCCAATTTTCGCTGTCTCTTATACACATCTCCGAGCCCACGAGACC
+
AABBAFBBCDBCGGGGGGGGGGGHHHHGGHHGHHHHHGHHHGHGHHHEEGEFFFGFGGHHFGHHGGGFGEFEEEHGEGGGGGHHGHHGHHFHHGFBGGEBEGBFGFHFHGHHHHGGGGEGHGHHGFFHGFHGHHGBGC@CDGGGGGCEDF
@M02034:409:000000000-BFKT7:1:1105:20315:11805 1:N:0:34
AAAGTCGAGGTGCTAAAGTGGCAACCCAGACTCAGAATCATGTTGGTGGTGTAGAGCTTCCTGTAGCCGCATGGCGTTCGTACTTAAATATGGAACTAACCATTCCAATTTTCGCTGTCTCTTATACACATCTCCGAGCCCACGAGACCG
+
BCCCBFCCCCABGGGFGGGGGGHHGHGGHHGHHHHHHHHHHHHHGGBFFEFGFHGHHHFHHHHHHHHHEAEEEFFFFGGGGFEHHHHFFHHHHGHGHHHHHHHHHFHBGHHHHFEFGEFHHHHGHBDHGBGHHGHC/DGGFHGGGGGGGG
@M02034:409:000000000-BFKT7:1:1105:12433:11807 1:N:0:34
AAAGTCGAGGTGCCTAAAGTGGCAACCCAGACTCTGCAGCAGGTTGGTGGTGTAGAGCTTCCTGTAGCCGCATGGCGTTCGTACTTAAATATGGAACTAACCATTCCAATTTTCGCTGTCTCTTATACACATCTCCGAGCCCACGAGACC
+
BBBBAD>>A>ABGGGFCGGFGGFHHHHGGDHGGHHHHHHH2B2BBBEEFFAFBFHHGHHHGHHHGHHFHEE>EEEFEGEFGGGHGHGDGHHGFGFF3FFFGHFGFGFFGHGGGHGGGGGGHGGHHHGFFFFHGHHHG/@CGFHGG/D?EG
@M02034:409:000000000-BFKT7:1:1105:13349:11807 1:N:0:34
AAAGTCGAGGTGCCTAAAGTGGCAACCCAGACTGAGAAGCCTGTTGGTGGTGTAGAGCTTCCTGTAGCCGCATGGCGTTCGTACTTAAATATGGAACTAACCATTCCAATTTTCGCTGTCTCTTATACACATCTCCGAGCCCACGAGACC
+
ABAACFCCCCAAGGGGGGGGGGGHHHHGGHHGHHGHHHHGHHHHHFEGGGFFGDG5FFEHHHHHFHFFFEG0FEHFGEGGF?BGFGHFFGHHHFBFFEGHGHEGHHHD4FEHF4E/EE<GDGFG4F?3FFBFGGHBE/<BGFHGGGGDDF
@M02034:409:000000000-BFKT7:1:1105:15245:11808 1:N:0:34
AAAGTCGAGGTGCCTAAAGTGGCAACCCAGACTGAGGGTAGGGTTGGTGGTGTAGAGCTTCCTGTAGCCGCATGGCGTTCGTACTTAAATATGGAACTAACCATTCCAATTTTCGCTGTCTCTTATACACATCTCCGAGCCCACGAGACC
+
CCCCCFCCCCCCGGGGGGGGGGGHHHHGGHHGHHGGGGFHGGGHHGGGGGEFHHHHHHHHHHHHHHHHHGGGGGHHGGGGGGHHHHHHHHHHHHGHHHHHHHHHHHHHHGHHHHGGGGGHHHHHFHHHFHHHHHHHGDGFGGHGGGGGGG
@M02034:409:000000000-BFKT7:1:1105:15372:11813 1:N:0:34
GCTCTTAAAGAGGAGAAAGGTCATGGTGGGGGGTGCTTCTAACTTTACTCAGTTCGTTCTCGTCGACAATGGCGGAACTGGCGACGTGACTGTCGCCCCAAGCAACCTGTCTCTTATACACATCTCCGAGCCCACGAGACCGTACTAGAT
+
BBBCCFFFFFFFGGGGGGGGGGHHHHHHGGGGGGGGHHHHHHHHHHHHHHHHHHHGGHHGHGGGGGGDGHHHHGGFGGHHHHGGGG@FHGHHHHGGGGGGGGGGFGGGGGGGGGGFFGGFGGFGGGFFFFFFFFFF->DFFFFFFFFFFF
@M02034:409:000000000-BFKT7:1:1105:4069:11813 1:N:0:34
GCTCTTAAAGAGGAGAAAGGTCATGGTGGGTGTGGCTTCTAACTTTACTCAGTTCGTTCTCGTCGACAATGGCGGAACTGGCGACGTGACTGTCGCCCCAAGCATCCTGTCTCTTATACACATCTCCGAGCCCACGAGACCGTACTAGAT
+
BBBBBFFFFFFFG4AGGGGGGGHHHHHHGGEGGGGHHHHGHFHHHHDGHHFHHHGGGGHGGGGGEEGEEGGGBEG@EFHHHHG>/EEGHGHFHHGEGGGGGHEF3GGHFHHFHHFHHHFHHGGHHGFFFGCGGHGGCF?EEGFFDHGHBF
@M02034:409:000000000-BFKT7:1:1105:27545:11814 1:N:0:34
AAAGTCGAGGTGCCTAAAGTTGCAACCCAGACTCATGAGC
+
AAAAAFAA1A>AGGGGGGGG3BFHHHHEFGGGCG1FH21B
@M02034:409:000000000-BFKT7:1:1105:20398:11814 1:N:0:34
GCTCTTAAAGAGGAGAAAGGTCATGCAGCGGTCTGCTTCTAACTTTACTCAGTTCGTTCTCGTCGACAATGGCGGAACTGGCGACGTGACTGTCGCCCCAAGCAACCTGTCTCTTATACACATCTCCGAGCCCACGAGACCGTACTAGAT
+
CCCCCFFFFFFFGGGFGGGGGGHHHHHHHGGGGGHHHHHHHHHHHHHHHHHHHHHGFHHGHGGGGGGFGHHHHGGEGGHHHHGGGGGFHGHHHHGHGGGGGHGCGHHHGHHHGHHGHGGHHHHHHGH?CGGGGHGGDGGGGGDHGHHHHG
@M02034:409:000000000-BFKT7:1:1105:15690:11816 1:N:0:34
GCTCTTAAAGAGGAGAAAGGTCATGAATACTGCTGCTTCTAATTTTACTCAGTTCGTTCTCGTCGACAATGGCGGAACTGGCGACGTGACTGTCGCCCCAAGCAACCTGTCTCTTATACACATCTCCGAGCCCACGAGACCGTACTAGAT
+
BBBBBFFFFFFFGCEGGGGGGGGHHHHHHHHHHHHHHHHHHHHHHHHHHHHHHHHGFHHGHGFGGGGGGHHHHGGGGGHGHHGGGGGGHGHHHHGHGGGEFHGFGHHHHHHHHHHHHHHHHGHHHHGGDFFGGAFDCGGGGGDEGHEFHD
@M02034:409:000000000-BFKT7:1:1105:8087:11817 1:N:0:34
GCTCTTAAAGAGGAGAAAGGTCATGAATAAGCGTGCTTCTAACTTTACTCAGTTCGTTCTCGTCGACAATGGCGGAACTGGCGACGTGACTGTCGCCCCAAGCAACCTGTCTCTTATACACATCTCCGAGCCCACGAGACCGTACTAGAT
+
BBBBBFFFFFFFGCEFFFGFGGHHHHGHHHHHGEEGGHHHHHHHHHHHHHGHGHHGEHHGHFBEF?EDFHHHHGG?EEGFHHGEGGEEHGHHHHFCEEGEAGFGGGHHHHHFHHHFGFHFHHHHFHFGCCCGGHGGGDGGEDAHGHGHHD
@M02034:409:000000000-BFKT7:1:1105:12452:11818 1:N:0:34
AAAGTCGAGGTGCCTAAAGTGGCAACCCAGACTCTGCAGCAGGTTGGTGGTGTAGAGCTTCCTGTAGCCGCATGGCGTTCGTACTTAAATATGGAACTAACCATTCCAATTTTCGCTGTCTCTTATACACATCTCCGAGCCCACGAGACC
+
BCBBBFCCCCBCGGGGGGGGGGGHHHHGGHHGHGHHHHHHHHHFGHGEFGGFHHHHHHHHHHHHHHHHHGGGGGHHGGGGGGHHHHHHHHHHHHHHGHHHHHHHHHGHHHHHHGGGGGGGHHHHFHHHHHHHHHHHGGGGGGHGGGGGGG
@M02034:409:000000000-BFKT7:1:1105:24156:11824 1:N:0:34
AAAGTCGAGGTGCCTAAAGTGGCAACCCAGACTCTTGGGCATGTTGGTGGTGTAGAGCTTCCTGTAGCCGCATGGCGTTCGTACTTAAATATGGAACTAACCATTCCAATTTTCGCTGTCTCTTATACACATCTCCGAGCCCACGAGACC
+
BBCCBFCCCCAAGGGGGGGGGGGHHHHGGHHGHHHHHHHGHHHHHHHGGGFFHHHHHHHHHHHHHHHHHGGFFGHHGGGGGGHHHHHGHHHHHHHHHHGGHHGHHHGHHHHHHHGGGGEHHGHHHHGHHHHHGHHFGCGGGGHGGGGGGG
@M02034:409:000000000-BFKT7:1:1105:17078:11825 1:N:0:34
GCTCTTAAAGAGGAGAAAGGTCATGGGGACTAGGGCTTCTAACTTTACTCAGTTCGTTCTCGTCGACAATGGCGGAACTGGCGACGTGACTGTCGCCCCAAGCAACCTGTCTCTTATACACATCTCCGAGCCCACGAGACCGTACTAGAT
+
AABBBFFFFFFFGGGGGGGGGGHHHHHGGGHHGHHHHHHHHHHHHHHHHHHHHHHGGHHGHGGGGFGEGHHHHGGGGGHHHGGGGGEGHGHGHHGHGGGGGHGGHHHHFHGHHHHHHHHHHFGHHHHF@DGGGGFG@FGGGGGHGHGHGG
@M02034:409:000000000-BFKT7:1:1105:2500:11826 1:N:0:34
GCTCTTAAAGAGGAGAAAGGTCATGGTTTCTTCTGCTTCTAACTTTACTCAGTTCGTTCTCGTCGACAATGGCGGAACTGGCGACGTGACTGTCGCCCCAAGCAACCTGTCTCTTATACACATCTCCGAGCCCACGAGACCGTACTAGAT
+
>AAAAD5B5DDFGGGGFGGGBEGGFHBGCGHHFHHFFHFFF5EGHBAAEFEFFGDFEHHGFFBEECE?EHFGFEE>/FHGE1EE?EEGFFFHHGF?EDEFDG/0FFHFHHFFHGFHHHFGGHFGGFHG/BDGEFGG>CFGGCAHDHHFH<
@M02034:409:000000000-BFKT7:1:1105:14438:11827 1:N:0:34
GCTCTTAAAGAGGAGAAAGGTCATGGTGGGGGGTGCTTCTAACTTTACTCAGTTCGTTCTCGTCGACAATGGCGGAACTGGCGACGTGACTGTCGCCCCAAGCAACCTGTCTCTTATACACATCTCCGAGCCCACGAGACCGTACTAGAT
+
CCCBCFFFFFFFGGGGGGGGGGHHHHBGGGGGGGGGHHHHHHHHHHHHHHHHHHHGGHHGHGGGGGGGGHHHHGGCFGHHHGGFGGDGHGHHHHGHGGGGGGGGGFGGGGGGGGGGGGGGGGGGGGFFFFFFFFFB9:DDFFDFFFFFFF
@M02034:409:000000000-BFKT7:1:1105:21761:11830 1:N:0:34
GCTCTTAAAGAGGAGAAAGGTCATGTGTTCTGGTGCTTCTAACTTTATTCAGTTCGTTCTCGTCGACAATGGCGGAACTGGCGACGTGACTGTCGCCCCAAGCAACCTGTCTCTTATACACATCTCCGAGCCCACGAGACCGTACTAGAT
+
CCCCCFFFFFFFGGGGGGGFGGGHHHHHHHHHHHHHHGHHHHHHGHHHHHHHHHHGFHHGFFBEEEGGCHHHGEF?EEFHHGGGEGGGHGHHHHGCEGGEFHGHHHHHFFGHHHFGHFHFFGGFHHHFCBDGE/FC?AA.FCD..GDG<=
@M02034:409:000000000-BFKT7:1:1105:6604:11830 1:N:0:34
AAAGTCGAGGTGCCTAAAGTGGCAACCCAGACTCAGGCGCTGGTTGGTGGTGTAGAGCTTCCTGTAGCCGCATGGCGTTCGTACTTAAATATGGAACTAACCATTCCAATTTTCGCTGTCTCTTATACACATCTCCGAGCCCACGAGACC
+
>>ABAFBBDD>AGGGGGGGGGGGCHHFEFHHGHHHHHGGGGGGHHEGEFEFFHFHEHHHHGHHFHHHHHGGGGEFGGFGGGGFHGGGFGHHHHHGHHHGFHHFHHFFFHGHHHHGFGGFFHHFHHHBDBGFHHHFHGDGCCFGGGFGD?F
@M02034:409:000000000-BFKT7:1:1105:28975:11835 1:N:0:34
GCTCTTAAAGAGGAGAAAGGTCATGGTGGTGGGGGCTTCTAACTTTACTCAGTTCGTTCTCGTCGACAATGGCGGAACTGGCGACGTGACTGTCGCCCCAAGCAACCTGTCTCTTATACACATCTCCGAGCCCACGAGACC
+
ABBBBFFFFFFFGGGGGGGGGGHHHGBB2BBAA2EEAHHHCBFFHDGFF55BFHFFGHHGFFGGGCGEEGFG?FG/>EGHFEEEEE<EEFGFGFFADDCCBCFGGHHGF2GHHBGHHF?1FFGFB1FDCC@DA.ECCCD.E
@M02034:409:000000000-BFKT7:1:1105:4929:11836 1:N:0:34
GCTCTTAAAGAGGCGAAAGGTCATGAATTTTCGTGCTTCTAACTTTACTCAGTTCGTTCTCGTCGACAATGGCGGAACTGGCGACGTGACTGTCGCCCCAAGCAACCTGTCTCTTATACACATCTCCGAGCCCACGAGACCGTACTAGAT
+
AAAAA1DFDFBFE1EEGGGGGGGGDFGHHHGHGGGFGHFGHGHGGFHFGGEBDGDFEGHGHGFEEEEFEGFHCEG/?EHHFHGGEEEGCFFGFHFACFGGFHE0?FGFHHHHHHHHHHHHHHHHHGHGCCCGGGGC<AGFGGGHCHHHHC
@M02034:409:000000000-BFKT7:1:1105:6489:11837 1:N:0:34
GCTCTTAAAGAGGAGAAAGGTCATGGCTGTGCGTGCTTCTAACTTTACTCAGTTCGTTCTCGTCGACAATGGCGGAACTGGCGACGTGACTGTCGCCCCAAGCAACCTGTCTCTTATACACATCTCCGAGCCCACGAGACCGTACTAGAT
+
BBBBBFBFFF@CFAEEGGGGFGGHHHHHFGFBFFGFGHHHHFHHHHHGGHGHHHFFFGGFDFBEEEEGGHHHFGE/>EHHHHGEEG@EHFHFHHGGGG@GDHEFGHHGHHHHGHHGHFHH<DGGFHFG/C?@FFFC-AD.F@A.CGHH0=
@M02034:409:000000000-BFKT7:1:1105:24702:11839 1:N:0:34
GCTCTTAAAGAGGAGAAAGGTCATGGGGGGGGGGGCT
+
BBBBBFFFFFBFGGGGGGGGGGHHGHHGGGGFFF--;
@M02034:409:000000000-BFKT7:1:1105:4951:11839 1:N:0:34
GCTCTTAAAGAGGAGAAAGGTCATGAATTTTCGTGCTTCTAACTTTACTCAGTTCGTTCTCGTCGACAATGGCGGAACTGGCGACGTGACTGTCGCCCCAAGCAACCTGTCTCTTATACACATCTCCGAGCCCACGAGACCGTACTAGAT
+
BBBBBFFFFFFFEGG4F4GAFGGHHHDFGFGHGHGGGHHHFHHBHHHHHHGGGHHFEHGGEAAEECGDCHHFHGGFFGHGHGEEEGEGHGHGHGF/EEE<EGFGHGFHEGHBDHHGGHGBC<FFHHHDCGCFFCG?-<EGGF?GFHFFGD
@M02034:409:000000000-BFKT7:1:1105:18677:11843 1:N:0:34
AAAGTCGAGGTGCCTAAAGTGGCAACCCAGACTGAGAAGAATGTTGGTGGTGTAGAGCTTCCTGTAGCCGCATGGCGTTCGTACTTAAATATGGAACTAACCATTCCAATTTTCGCTGTCTCTTATACACATCTCCGAGCCCACGAGACC
+
BCCCBFCDDCBBGGGGGGGGGGGHHHHGGHHGHHHHHHHHHHHHHHHFFGEFGHHGHHHHHHHHHHHHHGGEGGHHGGGGGGHHHHHHHHHHHHFHHHHGHHHHHHHHHHHHHHEGGGGHHHHHHHHHHHHHHHHGGGGCGGGGGGGGGG
@M02034:409:000000000-BFKT7:1:1105:28344:11846 1:N:0:34
AAAGTCGAGGTGCCTAAAGTGGCAACCCAGAGGGTTGGTGGTGTAGAGCTTCCTGTAGCCGCATGGCGTTCGTACTTAAATATGGAACTAACCATTCCAATTTTCGCTGTCTCTTATACACATCTCCGAGCCCACGAGACCGTACTAGAT
+
CCCCCFCCDBAAGGGGGGGGGGGHHHHGGHHHGGFHGGGGGGGHHHHHHHHHHHHHHHHHGGGGGHHGGGGGGGHHHFHHHBHFHFHHHHHHHHHHHHHHHHHHHGGGGGHHHHHHHHHGHHHHHHHGGGCGGHGGGGGGGGGHGHFHHH
@M02034:409:000000000-BFKT7:1:1105:23054:11847 1:N:0:34
GCTCTTAAAGAGGAGAAAGGTCATGGGGGGGGGGGCTTCTAACTTTACTCAGTTCGTTCTCGTCGACAATGGCGGAACTGGCGACGTGACTGTCGCCCCAAGCAACCTGTCTCTTATACACATCTCCGAGCCCACGAGACCGTACTAGAT
+
BBBBBFFFFFFFGGGGGFGGGGHHHHHGGGGFFFFFFFFFFFFFFFFFFFFFFFFFFFFFFFEDF@DFFFFFFFF=FFFFF?ABFD:DFFFFFFEEFFF.AEEBFFFFFFFF/BF/;FFFFFF/9BB?-;=FF.A>-@AFFF.EAEFB;:
@M02034:409:000000000-BFKT7:1:1105:12538:11849 1:N:0:34
GCTCTTAAAGAGGAGAAAGGTCATGCCTCCTTCGGCTTCTAACTTTACTCAGTTCGTTCTCGTCGACAATGGCGGAACTGGCGACGTGACTGTCGCCCCAAGCAACCTGTCTCTTATACACATCTCCGAGCCCACGAGACCGTACTAGA
+
BCCCCFFFFFFFGGGGGGGGGGHHHHHHHHHHHHFGGGHHHHHHHHHHHHHHHHGGGHHGHFFGGCGEFGHHFGGFEFHFHGGGGGEGHFHHHHGHGGGEDHGGHHHHGGCHGHHHHFHFHHHFHHGG?DGGFEFC<CDGGFAEEHFHH
@M02034:409:000000000-BFKT7:1:1105:28369:11850 1:N:0:34
AAAGTCGAGGTGCCTAAAGTGGCAACCCAGAGGGTTGGTGGTGTAGAGCTTCCTGTAGCCGCATGGCGTTCGTACTTAAATATGGAACTAACCATTACAATTTTCGCTGTCTCTTATACACATAT
+
33>A>@A>>>>>F4F5A4BBABABC4B2FAE2EE2B2EEA?BABADDB5BF5BAA5DDDAA0AA>F1>?0?E?EG?G43BFEGDFDB@F3B@133@@333BDGHF>/?EEFG4BF?GFFBF?B2B
@M02034:409:000000000-BFKT7:1:1105:6789:11854 1:N:0:34
GCTCTTAAAGAGGAGAAAGGTCATGCCGGGTCGTGCTTCTAACTTTACTCAGTTCGTTCTCGTCGACAATGGCGGAACTGGCGAC
+
AAAAAFBFFF1B1AAGGGGCGFFHHGHFGGBAEGGFGHFFGGDFGHGFGFFGHHGGGHHGHGGEEEE/>BGFBEE/>EHHGGG/>
@M02034:409:000000000-BFKT7:1:1105:18953:11856 1:N:0:34
GCTCTTAAAGAGGAGAAAGGTCATGGCGCTTCGTGCTTCTAACTTTACTCAGTTCGTTCTCGTCGACAATGGCGGAACTGGCGACGTGACTGTCGCCCCAAGCAACCTGTCTCTTATACACATCTCCGAGCCCACGAGACCGTACTAGAT
+
BBCCCFFFFFFFGGGGGGGGGGHHHHHGGGGGGHGGGHHHHHHHHHHHHHHHHHHGGHHGHGFFFEGGGHHHHGGEGGHHHHGGGGGGHGHHHHGGGGGGGHG2FGFHHHHHHHHHHHHHHHHHGHGGGGGGGHGGCGGGGGFHGHHGHC
@M02034:409:000000000-BFKT7:1:1105:25414:11857 1:N:0:34
AAAGTCGAGGTGCCTAAAGTGGCAACCCAGACTGTGGGGGTTGTTGGTGGTGTAGAGCTTCCTGTAGCCGCATGGCGTTCGTACTTAAATATGGAACTAACCATTCCAATTTTCGCTGTCTCTTATACACATCTCCGAGCCCACGAGACC
+
BCCCCFCCCCCBGGGGGGGGGGGHHHHGGHHGHHAGHGGC0EFGHHHGGGGGHHHHHHHHHHHHHHHHHGGEFGHHGGGGGFGHHHHHHHHHHHHHHHHHHHHHHHHHGHHHHHGGGGGHHGHHGHGHHHGHHHGHGDGGGGHGGGGGGA
@M02034:409:000000000-BFKT7:1:1105:8947:11866 1:N:0:34
GCTCTTAAAGAGGAGAAAGGTCATGACTTATCGTGCTTCTAACTTTACTCAGTTCGTTCTCGTCGACAATGGCGGAACTGGCGACGTGACTGTCGCCCCAAGCAACCTGTCTCTTATACACATCTCCGAGCCCACGAGACCGTACTAGAT
+
CCCCCFFFFFFFGGGGGGGFGGGHHGGHHHHHHHHGGHHHHHHHHHHHHHHHHHHGGHHGHFFGGFGGGHHHHGGGGGHHHGFGGGGGGGHHHHFGFDEEEHGEFGGHGDHHHHHHGHDHFHHHHHHD<<@FGHGG-DFGGGGHGHHHFD
@M02034:409:000000000-BFKT7:1:1105:9880:11868 1:N:0:34
GCTCTTAAAGAGGAGAAAGGTCATGGTTCATCCGGCTTCTAACTTTACTCAGTTCGTTCTCGTCGACAATGGCGGAACTGGCGACGTGACTGTCGCCCCAAGCAACCTGTCTCTTATACACATCTCCGAGCCCACGAGACCGTACTAGAT
+
CCCCCFFFFFFFGFGGGGGGGGGHHHHHHHHHHGGGGGHHHHHHHHHHHHHHHHHGGHHGHFGGGGGGGHHHHGGGGGHHHHGGGGEGGGHHHHGHGGGGGHGHHHHHFFHHFHHHHHGHHHGHHHHGGGGGGHGD@FGGGGCHGHHGH=
@M02034:409:000000000-BFKT7:1:1105:11113:11871 1:N:0:34
AAAGTCGAGGTGCCTAAAGTGGCAACCCAGACTACTTCGCAGGTTGGTGGTGTAGAGCTTCCTGTAGCCGCATGGCGTTCGTACTTAAATATGGAACTAACCATTCCAATTTTCGCTGTCTCTTATACACATCTCCGAGCCCACGAGACC
+
BCCCAFBCCCBCGGGGGGGGGGGHHHHGGHHGHFCGFFGEAEFGDGAAAAEFA3F5B5BB5FGG5AA53EE0EEC1/BEF??21?GH33FHBFF33BEHHC03FGFG4BGBHFD/EGEEG?FFD3B33FBBBFGH2A<B</?FC@/>EFF
@M02034:409:000000000-BFKT7:1:1105:19845:11871 1:N:0:34
AAAGTCGAGGTGCCTAAAGTGGCAACCCAGACTGGGGGGGGTGTTGGTGGTGTAGAGCTTCCTGTAGCCGCATGGCGTTCGTACTTAAATATGGAACTAACCATTCCAATTTTCGCTGTCTCTTATACACATCTCCGAGCCCACGAGACC
+
ACBCCFCCCCBCGGGGGGGFGGGHHHHGGHHGHHHHGGGGFFFFFFFDEFDFFFFFFFFFFFFFFFFFFFFFFFFFFFFFFDFFFFFFFFFFFFFFFFFFFFFFFFFFFFFFFFFFFFFFFFFFFFFFFFFFFFFFF;FFFFFFFFFFFF
@M02034:409:000000000-BFKT7:1:1105:12867:11874 1:N:0:34
AAAGTCGAGGTGCCTAAAGTGGCAACCCAGACTACGAATCATGTTGGTGGTGTAGAGCTTCCTGTAGCCGCATGGCGTTCGTACTTAAATATGGAACTAACCATTCCAATTTTCGCTGTTCTTATACACATCTCCGAGCCCACGAGACCG
+
BCCCBFCBDBAAGGGGGGGGGGGHHHHGGHHGHHHFFHHGHHHHHHHGFGEFGFHFGHFHFGHHHFHHHGGGGGGHGGGGGGHHHHGHHHHHHHHGHHFCGFEHHGHBHHHHHHGGGGEGGHGHHHFHHGHHHHHGGGGGGGGGGGGGGC
@M02034:409:000000000-BFKT7:1:1105:22633:11879 1:N:0:34
AAAGTCGAGGTGCCTAAAGTGGCAACCCAGACTAAGGATACGGTTGGTGGTGTAGAGCTTCCTGTAGCCGCATGGCGTTCGTACTTAAATATGGAACTAACCATTCCAATTTTCGCTGTCTCTTATACACATCTCCGAGCCCACGAGACC
+
CCCCCFCCCCBBGGGGGGGGGGGHHHHGGHHGHHHHHHHHHGGHGGGFFGEFHHHHHHHHHHHHHHHHHGGGGGHHGGGGGEGHHHHHHHHHHHHHHHHHHHHHHHHHHHHHHGGGGGGGHHHHHHHHHHHHHHHFGFGFGGHGGGGGGG
@M02034:409:000000000-BFKT7:1:1105:22230:11882 1:N:0:34
GCTCTTAAAGATGAGAAAGGTCATGACTAAGCGTGCTTCTAACTTTACTCAGTTCGTTCTCGTCGACAATGGCGGAACTGGCGACGTGACTGTCGCCCCAAGCAACCTGTCTCTTATACACATCTCCGAGCCCACGAGACCGTACTAGAT
+
CDDDDFFFFFFFGGGGGGGGGGHHHHHHHHHHGGGGGHHHHHHHHHHHHHGHHHHGGHHGHGFGGGGGGHHHHGGGGGHHHHGGGGEGHGHHHHGGGGGGGHGFGHHHGHHHHHHHHHGHHHHHHHGGCGGCGEFGCFGGEFAADHHHHB
@M02034:409:000000000-BFKT7:1:1105:6978:11884 1:N:0:34
GCTCTTAAAGAGGAGAAAGGTCATGGATACGAAGGCTTCTAACTTTACTCAGTTCGTTCTCGTCGACAATGGCGGAACTGGCGACGTGACTGTCGCCCCAAGCAACCTGTCTCTTATACACATCTCCGAGCCCACG
+
AAABB4DFFFFFGGGCGGGGGBFFHFFHGGFGHGGGHHHHHHHHHHFHHGFFDFFFEHHGHGFFEEGE0FHEHGEE@?GGFHG@EFCEHFFBGFFHDGFE?E/CBGHFH3FGFG2>>DFBCHGFG2<E/@C?FHGF
@M02034:409:000000000-BFKT7:1:1105:7000:11886 1:N:0:34
GCTCTTAAAGAGGAGCAAGGTCATGGATACGAAGGCTTCTAACTTTACTCAGTTCGTT
+
AAAA>BDBBBFBA1A11B11BF1GFFAF3AECGAA0FGFHHGHFHH2FGHHGA2FFEE
@M02034:409:000000000-BFKT7:1:1105:3124:11890 1:N:0:34
AAAGTCGAGGTGCCTAAAGTGGCAACCCAGACTCAGACTAAGGTTGGTGGTGTAGAGCTTCCTGTAGCCGCATGGTGTTCGTACTTAAATATGGTACTAACCATTCCAATTTTCGCTGTCTCTTATACACATCTCCGAGCCCACGAGA
+
BBB?AF>ADBAAGGGGCGGGGGGHHHHGGHHGHFHG33AB3BF5BFEAA1FAAAF5A5AA5FEDG5DAD1E0EEC5B?E@EE2?1BGG@FGFG344BBGH313BD4F4EG3FE4/>E/?B?EFB?FBBGFF?GHH1C/BC<F/F@C@D
@M02034:409:000000000-BFKT7:1:1105:6176:11893 1:N:0:34
AAAGTCGAGGTGCCTAAAGTGGCAACCCAGACTACGAATAAGGTTGGTGGTGTAGAGCTTCCTGTAGCCGCATGGCGTTCGTACTTAAATATGGAACTAACCATTCCAATTTTCGCTGTCTCTTATACACATCTCCGAGCCCACGAG
+
>>AAADAA>A>>BGGGGGGFG1FCFGGEFHHFHHHEA0AFAGBDBA/EFEEB/FG2AFGHDHHFGBG2FAEGEGHHGE?FEGGCGGHDGGFGGBF1GH1CGHHHGHHHFHGHHHEEG?E1FGHHHGGDGHEHED>GGC?C@FAEC/<
@M02034:409:000000000-BFKT7:1:1105:21554:11893 1:N:0:34
AAAGTCGAGGTGCCTAAAGTGGCAACCCAGACTGCGAATCATGTTGGTGGTGTAGAGCTTCCTGTAGCCGCATGGCGTTCGTACTTAAATATGGAACTAACCATTCCAATTTTCGCT
+
CCCCCFBCBCBCGGGGGGGGGGGHHHHGGHHEGGHGEEEEDGHHFHAE11ECA3G5BD3BAGHFDGFBGAE>EEF1>?EFEE2?FFHFEGH4B@33B?FH3B3F?DHE4FDHDB//E
@M02034:409:000000000-BFKT7:1:1105:8789:11899 1:N:0:34
AAAGTCGAGGGCCTAAAGTGGCAACCCAGACTTTTCATAATGTTGGTGGTGTAGAGCTTCCTGTAGCCGCATGGCGTTCGTACTTAAATATGGAACTAACCATTCCAATTTTCGCTGTCTCTTATACACATCTCCGAGCCCACGAGACCG
+
BBBBAFBBBBBBGGGGGGFGGGFGEFEGHHGHHHHHHGFHHHGHHHEFGEFGHHFHHHHHHHHHHHHHGGGGEGFFEFEGFHFHHHHHHFEHHHFFHFFFHHHHHHGFGHHHHE?EGFFHHGHHHHFHFGHHHFGDCFFCEHGGGGGGGG
@M02034:409:000000000-BFKT7:1:1105:6989:11900 1:N:0:34
GCTCTTAAAGAGGAGAAAGGTCATGGATACGAAGGCTTCTAACTTTACTCAGTTCGTTCTCGTCGACAATGGCGGAACTGGCGACGTGACTGTCGCCCCAAGCAACCTGTCTCTTATACACATCTCCGAGCCCACGAGACCGTACTAGA
+
ABBBBFFFFFFFGGGGGGGGGGHHHGHHHHGGHGFHHHHHHHHHHHHHHHGHHHHGEHHGHGBEGEGEGHFHHGGGFGHHHHGGGGGGHGGHHGGAFGGAEHGGGGHHGHHHGHHHHHFHHGHHHHGFCAFGGHGCADGGE?.<CHDDG
@M02034:409:000000000-BFKT7:1:1105:6350:11902 1:N:0:34
AAAGTCGAGGTGCCTAAAGTGGCAACCCAGACTACTAATCAGGTTGGTGGTGTAGAGCTTCCTGTAGCCGCATGGCGTTCGTACTTAAATATGGAACTAACCATTCCAATTTTCGCTGTCTCTTATACACATCTCCGAGCCCACGAGACC
+
AAAAAFAADBABGGGGGGGGGFGCFHHGGHHGHHGFHGFHHGHHHFGEFFAFGHGFHFHHHFGFHHHHHGGGEFHGEFGFGEGHHHHDGHFHHHFFGHHFHHHHHHHHHHHHHGEGGGEHHFHHFHHHHEHGHHFFD<DGGGHGG?CGGG
@M02034:409:000000000-BFKT7:1:1105:13913:11904 1:N:0:34
AAAGTCGAGGTGCCTAAAGTGGCAACCCAGACTACTACGTCTGTTGGTGGTGTAGAGCTTCCTGTAGCCGCATGGCGTTCGTACTTAAATATGGAACTAACCATTCCAATTTTCGCTGTCTCTTATACACATCTCCGAGCCCACGAGACC
+
BCBCCFCCCCBCGGGGGGGGGGGHHHHGGHHGHHHHHHGGHHGHHHHFGGEFGHHHHHHHHHHHHHHHHGGFGGHHGGGGGGHHHHHHHHHHHHHHHHHGHHGHHHHHHHHHHHGGGGGHHGHHHHHHHHFHHHHHGGGGGGHGGGGGGG
@M02034:409:000000000-BFKT7:1:1105:23753:11904 1:N:0:34
GCTCTTAAAGAGGAGAAAGGTCATGAATAGTAGGGCTTCTAACTTTACTCAGTTCGTTCTCGTCGACAATGGCGGAACTGGCGACGTGACTGTCGCCCCAAGCAACCTGTCTCTTATACACATCTCCGAGCCCACGAGACCGTACTAGAT
+
BBCCCFFFFFFFGGGGGGGGGGHHHHFHFHHFHBFGHHHHHHHHHHHHHHHHHHHGGHHGHGFGGGGFGHHHHGGGGGHHHHGGGGGGHGHHHHGHGGGGGHGGGHHHHHHHHHHHHHHHHGHHHHHGGGGGGHGGGGGGEG<<<.DFFG
@M02034:409:000000000-BFKT7:1:1105:14563:11904 1:N:0:34
GCTCTTAAAGAGGAGAAAGGTCATGGTGGGTGGTGCTTCTAACTTTACTCAGTTCGTTCTCGTCGACAATGGCGGAACTGGCGACGTGACTGTCGCCCCAAGCAACCTGTCTCTTATACACATCTCCGAGCCCACGAGA
+
A>>AAFFF@1DCGAGFGGGC1AAEHCGFG0EEEEFHFHHHHHHHHHHHHGHHHHBFEFHGHGFAEEEEEGHHFGG/EEHGHFGC@/EEHEFFHGGEGA@CCGF<FGAGHECHHHHFHB@G11FFFF1A/CC@.<FCCCC
@M02034:409:000000000-BFKT7:1:1105:15465:11909 1:N:0:34
GCTCTTAAAGAGGAGAAAGGTCATGACTGGTACTGCTTCTAACTTTACTCAGTTCGTTCTCGTCGACAATGGCGGAACTGGCGACGTGACTGTCGCCCCAAGCAACCTGTCTCTTATACACATCTCCGAGCCCAACGAGACCGTACTAG
+
BBBBBFFFFFFFGGGGGGGGGGGHHCHHHHHHHHFGHHHHHHHHGHHHHHHHHGGGGHHGFGFGGEGEGGHHHGG?EGHHEGGEGGGGHGHGHHAGEGGGDHGGFGHHGHHHHHHHHFHHHHHHHHHABDCFGHCAD<.>EGGDEGHHH
@M02034:409:000000000-BFKT7:1:1105:10519:11909 1:N:0:34
GCTCTTAAAGAGGAGAAAGGTCATGGATCAGCGTGCTTCTAACTTTACTCAGTTCGTTCTCGTCGACAATGGCGGAACTGGCGACGTGACTGTCGCCCCAAGCAACCTGTCTCTTATACACATCTCCGAGCCCACGAGACCG
+
BCCCCFFFFFFFGGGGGGGGGGHHHHHFCAFFG2AEGHHHHHHHHHHHHHHHHHHGGHHGHGGGEEFEGHHHHGGFGGHHHGGGGGGCGGHHHHGHGGGGGHGFHHHHHHHHHHHHHHGHHHHHHHHGDFGGGHGG@FGGAF
@M02034:409:000000000-BFKT7:1:1105:21564:11910 1:N:0:34
AAAGTCGAGGTGCCTAAAGTGGCAACCCAGACTGCGAATCATGTTGGTGGTGTAGAGCTTCCTGTAGCCGCATGGCGTTCGTACTTAAATATGGAACTAACCATTCCAATTTTCGCTGTCTCTTATACACATCTCCGAGCCCACGAGACC
+
ABCCBFBCCCABGGGGGGGGGGGHHHHGGHHGHHHGGGGGHHHHHHGGGGFFGHHHHHHHHHHHHHHHHGGFGGHHGGGGGFFHHHHGHHHHHHHHHHHHHHHHHHFHHHHHHGEDGGGGFHHHGHHHGHHHHHFFGCGCGFHGGGGGGG
@M02034:409:000000000-BFKT7:1:1105:24396:11916 1:N:0:34
AAAGTCGAGGTGCCTAAAGTGGCAACCCAGACTTCGACGGAGGTTGGTGGTGTAGAGCTTCCTGTAGCCGCATGGCGTTCGTACTTAAATATGGAACTAACCATTCCAATTTTCGCTGTCTCTTATACACATCTCCGAGCCCACGAGACC
+
ABACBFBCCCBBGGGGGGGGGGGHHHHGGHHGHHHGHGGGEFGEHHGEFGEFGHHHHHHHHHHHHHHHHGGEGGHHGGGGGGGHHHGHHHHHHHHHHHHGHHGHHHGHHHHHHGGGGGGHHHHHHHHHGHGHHHHFG/DGGGHGGGGGGG
@M02034:409:000000000-BFKT7:1:1105:22269:11916 1:N:0:34
AAAGTCGAGGTGCCTAAAGTGGCAACCCAGACTCCTGATC
+
AABAAFABADAAGGGGGGGGGGGHFHHGGCHGFF333A55
@M02034:409:000000000-BFKT7:1:1105:5557:11921 1:N:0:34
GCTCTTAAAGAGGAGAAAGGTCATGAAGGCGCGCGCTTCTAACTTTACTCAGTTCGTTCTCGTCGACAATGGCGGAACTGGCGACGTGACTGTCGCCCCAAGCAACCTGTCTCTTATACACATCTCCGAGCCCACGAGACCGTACTAGAT
+
ABBBBFFFFFFFGFGGGGGGGGGHHHHHHHGGGGGGGGGHHHHHHHHFHHHGHHHFGHHGHGFEEEGEEGHHHGG@EGHHHHGEEEEGHGGHHHGGGGGFGGEFCGHHHHHHHHHHHGGHHHHHHGFFGGGGGEGG-@GGGFFEDHBGC<
@M02034:409:000000000-BFKT7:1:1105:5844:11926 1:N:0:34
AAAGTCGAGGTGCCTAAAGTGGCAACCCAGACTGATAATCATGTTGGTGGTGTAGAGCTTCCTGTAGCCGCATGGCGTTCGTACTTAAATATGGAACTAACCATTGCAATTTTCGCTGTCTCTTATACACATCTCCGAGCCCACGAGACC
+
>3AAAFBADD>AFGGGGGGGGGGGHHHGGHHGHHHHHHHHHHHHHBEEFGEFGHHGHHHHHGHGHHHHHGGGGEHHGGGFFEGEHHGFHH4FGFFGHHHHHGFGGHHGHHHHHGGGGDEFHHHHHHFGHHEHHHHGG/B/@CGGGGGGGG
@M02034:409:000000000-BFKT7:1:1105:11683:11929 1:N:0:34
AAAGTCGAGGTGCCTAAAGTGGCAACCCAGACTCCTGCGCAGGTTGGTGGTGTAGAGCTTCCTGTAGCCGCATGGCGTTCGTACTTAAATATGGAACTAACCATTCCAATTTTCGCTGTCTCTTATACACATCTCCGAGCCCACGAGACC
+
BCCCCFABCCAAGGGGGGGGGGGHHHHGGHHGHHHHHHGGGGGGHHGEFGEFHHHHHHHHHHHHHHHHHGGFGGHHEGCFGFHHHHHGHHGHHHHFHHHGHHHHHHHHHHHHHHGGGGFGHFFHHHHHGHGHHHHGGGGGGGHGGGGGGG
@M02034:409:000000000-BFKT7:1:1105:16636:11932 1:N:0:34
AAAGTCGAGGTGCCTAAAGTGGCAACCCAGACTAATGATAAGGTTGGTGGTGTAGAGCTTCCTGTAGCCGCATGGCGTTCGTACTTAAATATGGAACTAACCATTCCAATTTTCGCTGTCTCTTATACACATCTCCGAGCCCACGAGACC
+
ABBBAFBBBBBBGGGGGGGGGGGHHHHGGHHGHHHHHHHHHHHHHHGFFGEFGHHHHHHHHHHHHHHHHGGGGGHHGGGGGGHHHHHGHHHHHGHHHHHHHHHHHHGHHHHHHHGGGGFHHHHHHHHHGHGHHHHHGGGGGGHGGGGGGG
@M02034:409:000000000-BFKT7:1:1105:21044:11932 1:N:0:34
AAAGTCGAGGTGCCTAAAGTGGCAACCCAGACTCAGCAGACTGTTGGTGGTGTAGAGCTTCCTGTAGCCGCATGGCGTTCGTACTTAAATATGGAACTAACCATTCCAATTTTCG
+
?AABAFAA3AABFGGGFGGGGFEHHHHGGHGGBFG3A523ABGGB32EFDFEGEGD5ABFFFEFF555AEE0BA1?>>/?E>B?FHH3FGF4EB3BBFGH3FEEEFG44FEFF4>
@M02034:409:000000000-BFKT7:1:1105:17782:11933 1:N:0:34
GCTCTTAAAGAGGAGAAAGGTCATGAGGGATCGGGCTTCTAACTTTACTCAGTTCGTTCTCGTCGACAATGGCGGAACTGGCGACGTGACTGTCGCCCCAAGCAACCTGTCTCTTATACACATCTCCGAGCCCACGAGACCGTACTAGAT
+
CCCCCFFFFFFFGGFGFGGGGGHHHHHHGGHGGGGGGHHHHHHHHHHHHHHHHHHGGHHGHFFEEEGGGHHHHGGEGGHHHHGGGGFGHGHHHHGHGGGGGHGHHHHHHHHHHHHHHHHHHHHHHGHGCCCGGHFGCGGGGGGGGHHHH;
@M02034:409:000000000-BFKT7:1:1105:27898:11935 1:N:0:34
AAAGTCGAGGTGCCTAAAGTGGAGAAAGGTCATGGCTTCTAACTTTACTCAGTTCGTTCTCGTCGACAATGGCGGAACTGGCGACGTGACTGTCGCCCCAAGCAACTTCGCTAACGGGGCCG
+
BBBBBFBBBBAAGGGGGGGGGGFFHGEHGHHHHHHHHHHGHHGGHHHHHHHGGFGGEGHGHGGGGGEE?EGEGGCCECHBFEEFFG//???3BFFHGGGD/?C22BFG?C/</?FACDD//<
@M02034:409:000000000-BFKT7:1:1105:25338:11938 1:N:0:34
GCTCTTAAAGAGGAGAAAGGTCATGCCTCCTACTGCTTCTAACTTTACTCAGTTCGTTCTCGTCGACAATGGCGGAACTGGCGACGTGACTGTCGCCCCAAGCAACCTGTCTCTTATACACATCTCCGAGCCCACGAGACCGT
+
ABBBBFFFFFFFGGGGGGGGGGHFHFHHCHHHHHHHHHHHHCHHHHHHHHHHHHHGGHHGHGGFGEE1AGHHHGGCGGHHHGGGGGEDHGGHHHGHGGGEFGF2GHHHHHHHHHHHHBHHHHHCGHEECD@DGAFC@DDG.-<
@M02034:409:000000000-BFKT7:1:1105:13367:11939 1:N:0:34
AAAGTCGAGGTGCCTAAAGTGGCAACCCAGACTCAGAAGGTTGTTGGTGGTGTAGAGCTTCCTGTAGCCGCATGGCGTTCGTACTTAAATATGGAACTAACCATTCCAATTTTCGCTGTCTCTTATACACATCTCCGAGCCCACGAGACC
+
ACBCCFCCBBAAGGGGGGGGGGGHHHHGGHHGHHHHHHGHGGHGHHHGGGFFGHHGHHHHHHHHHHHHHGGGGGHHGGGGGGHHHHHHHHHHHHGGHHHHHHGHHHHHHHHHHHGGGGGHHHHHGHFFHGHHHHHFE<DGGGHGGGGGGG
@M02034:409:000000000-BFKT7:1:1105:17861:11942 1:N:0:34
GCTCTTAAAGAGGAGAAAGGTCATGATTCGGTCTGCTTCTAACTTTACTCAGTTCGTTCTCGTCGACAATGGCGGAACTGGCGACGTGACTGTCGCCCCAAGCAACCTGTCTCTTATACACATCTCCGAGCCCACGAGACCGTACTAGAT
+
>AABBFFFFFFFGGGGGGGGGGHHGHGHHGHFGGCHHHHGHHHHHHHHHHHHGHHGEHHGHFFEEAFDEHDGGFG@CFHHHHGGFGGEEGHHHHGEGGGGGGGGHHHHHHHHHHHHHHFFHHHHHHHGGGFGGHGG<ADEGG<CFGHBGD
@M02034:409:000000000-BFKT7:1:1105:24138:11942 1:N:0:34
AAAGTCGAGGTGCCTAAAGTGGCAACCCAGACTTCGAATAAGGTTGGTGGTGTAGAGCTTCCTGTAGCCGCATGGCGTTCGTACTTAAATATGGAACTAACCATTCCAATTTTCGCTGTCTCTTATACACATCTCCGAGCCCACGAGACC
+
BCCCCFBBCCABGGGGGGGGGGGHHHHGGHHGHHHGHHHGHHHHGHGFGGGFHHHHHHHHHHHHHHHHHGGGGGHFGEGGGFHHHHHHHHHHHHHGGHGHHHFHHHHHHGHHHHGGGFFGHHHHHHHHGGHHHHGGGCGCGGHGGGGGGG
@M02034:409:000000000-BFKT7:1:1105:8872:11945 1:N:0:34
AAAGTCGAGGTGCCTAAAGTGGCAACCCAGACTCATAAGAAGGTTGGTGGTGTAGAGCTTCCTGTAGCCGCATGGCGTTCGTACTTAAATATGGAACTAACCATTCCAATTTTCGCTGTCTCTTATACACATCTCCGAGCCCACGAGACC
+
AAAAAFBAAD>AFGGGGGGFGGGHHHGEGFHGHHHHGHHHHHHHHGGFGGEFGFHFHGHHHGHHHHHHHDGEGEHHGEGFE?BGHHHFGHGHHHHDGGFGHHHHHHHEFFGHHHCGGE<DGFGHHFGFFGHFHHHDF/@CGEEGGGGGGF
@M02034:409:000000000-BFKT7:1:1105:19266:11947 1:N:0:34
GCTCTTAAAGAGGAGAAAGGTCATGGGGAGGGGGGCTTCTAACTTTACTCAGTTCGTTCTCGTCGACAATGGCGGAACTGGCGACGTGACTGTCGCCCCAAGCAACCTGTCTCTTATACACATCTCCGAGCCCACGAGAC
+
ABBBBFFFFFFFC4ECGFFGGGGGHCAA2EE22EEEGHFHHFHHHGDDGHGHHHFGDHHGHGFDDDGD/GGHFGDCCCGHHGG?@C-AGFHFCCEEDGBACEEF9FFFFFGFFF;0F9FFGBFFFFFF-@>BFAEB9;AA
@M02034:409:000000000-BFKT7:1:1105:21057:11948 1:N:0:34
AAAGTCGAGGTGCCTAAAGTGGCAACCCAGACTCAGCAGACTGTTGGTGGTGTAGAGCTTCCTGTAGCCGCATGGCGTTCGTACTTAAATATGGAACTAACCATTCCAATTTTCGCTGTCTCTTATACACATCTCCGAGCCCACGAGACC
+
CCCCBFABCCBBGGGGGGGGGGGHHHHGGHHGHHFHHHHHHGHHHFHGGFGGEFHFHHGHFHHHFGHGHGG>EGHAEECGEECGGHHEHHHFFF33FFHGFGFFGFGDDFFHF?EFGEEGFHGFEF4DHFGFGFFDF?/CFGGGC?/DFF
@M02034:409:000000000-BFKT7:1:1105:25682:11948 1:N:0:34
GCTCTTAAAGAGGAGAAAGGTCATGCTTTCGCCTGCTTCTAACTTTACTCAGTTCGTTCTCGTCGACAATGGCGGAACTGGCGACGTGACTGTCGCCCCAAGCAACCTGTCTCTTATACACATCTCCGAGCCCACGAGA
+
BCCCCFFFFFFFGGGGGGGGGGHHHEFGHH?E2BEAFGHH5GBGG5DADGBFBGHFE31A5BAEEAEE?GGHHGE>>/BFEAE>EF/EFGHBGGFGFG@<???2FB0GFF23BFD>@GDGGD=GFHBA/<A/FGG@-<<
@M02034:409:000000000-BFKT7:1:1105:9590:11948 1:N:0:34
GCTCTTAAAGAGGAGAAAGGTCATGGTTATTCGGGCTTCTAACTTTACTCAGTTCGTTCTCGTCGACAATGGCGGAACTGGCGACGTGACTGTCGCCCCAAGCAACCTGTCTCTTATACACATCTCCGAGCCCACGAGACCGTACTAGAT
+
BBBBBFFFFFFFGFGAGFGCGGGHHHGGGHH6GFG?EHHHGGFHFHHHHHHHHHHFEHFFHFFGG0EAEHHHGGGEEEHHHGGEGGGG/FGHHHGEEEC/?FEFFFFHF3B?DGHFHHD22F@<@2FA@C/CFCC<-C?<<?AEDA<DD=
@M02034:409:000000000-BFKT7:1:1105:27913:11950 1:N:0:34
AAAGTCGCGGTGCCTAAAGTGGAGAAAGGTCATGGGT
+
>1>A>3>1>1>AEGCCB1D3BF1AB01BAA112GB/B
@M02034:409:000000000-BFKT7:1:1105:3142:11953 1:N:0:34
AAAGTCGAGGTGCCTAAAGTGGCAACCCAGACTCCGCCGACTGTTGGTGGTGTAGAGCTTCCTGTAGCCGCATGGCGTTCGTACTTAAATATGGAACTAACCATTCCAATTTTCGCTGTCTCTTATACACATCTCCGAGCCCACGAGACC
+
ABAABB>A3AAAFGGGGGGGGGGHHHHGGHHGHHHGGGGGGGGFGHHEGGGEHGHHHFHHFFHGGHHHHGGFFGHHCEGGEGEHGHFDHHHHHHFGGFFHHHFHHGGGFFFHHHGFGCFFHHHHGHFFGGFHHF2DDDGCGGHFF--AEG
@M02034:409:000000000-BFKT7:1:1105:16018:11954 1:N:0:34
GCTCTTAAAGAGGAGAAAGGTCATGATGCCTCGTGCTTCTAACTTTACTCAGTTCGTTCTCGTCGACAATGGCGGAACTGGCGACGTGACTGTCGCCCCAAGCAACCTGTCTCTTATACACATCTCCGAGCCCACGAGACCGTACTAGAT
+
CCCCCFFFFFFFGGGGGGGGGGHHHHHHHHHHGHHGGHHHHHHHHHHHHHHHHHHGFHHGHGFEFGGGGHHHHGGEEGGHHHGFGGFGHGHHHHFGFGGGGHGHHHHHHHHHHHHHHHGHHHHHGHHGFGGGGHGFCGGGGG?GGHGHHD
@M02034:409:000000000-BFKT7:1:1105:3581:11954 1:N:0:34
AAAGTCGAGGTGCCTAAAGTGGCAACCCAGACTACTAATCGGGTTGGTGGTGTAGAGCTTCCTGTAGCCGCATGGCGTTCGTACTTAAATATGGAACTAACCATTCCAATTTTCGCTGTCTCTTATACACATCTCCGAGCCCACGAGACC
+
BBBBBFBBBBAAGGGGGGGG5GGHHHHGGHHGHHHHGHHHGGGHFEFFGGEBFGHGFHHHGHHHHHHHHGGGGGGFGEFFGGHGHHHGGHHHHGHGHHHHHHHHHHHGHHHHHHGGG/EGHHHHHHHHHHHHGHHGGGGGGEHGGCGGGG
@M02034:409:000000000-BFKT7:1:1105:17475:11954 1:N:0:34
GCTCTTAAAGAGGAGAAAGGTCATGCTTCCTCATGCTTCTAACTTTACTCAGTTCGTTCTCGTCGACAATGGCGGAACTGGCGACGTGACTGTCGCCCCAAGCAACCTGTCTCTTATACACATCTCCGAGCCCACGAGACCGTACTAGAT
+
CCCCCFFFFFFFGGGGGGGGGGHHHGHHHGGHHHHHHHHHHHHHHHHHHHHHHHHGFHHGHGFEGFGGGHHHHGGFGGHHHHGEFGGGHGHHHHGGGGGGGHGHHHFHHHHHFHHFHGHFHHHGHHHGCFCGGHGG@CDFFD<CDHFHHG
@M02034:409:000000000-BFKT7:1:1105:17457:11955 1:N:0:34
GCTCTTAAAGAGGAGAAAGGTCATGCTTCCTCATGCTTCTAACTTTACTCAGTTCGTTCTCGTCGACAATGGCGGAACTGGCGACGTGACTGTCGCCCCAAGCAACCTGTCTCTTATACACATCTCCGAGCCCACGAGACCGTACTAGAT
+
ABBBBFFFFFFFGGGGGGGGGGHHHHHHHHHHHHHHHHHHHHHHHHHHHHHHHHHGGHHGHGGGGGGGGHHHHGGFGGHGHHGFGGGGHGHHHHGHGGGEFHGHHHHHGHHHHHHHHHHBHFGHHHHECFGGGHGGCGCFFGGHGHGGHG
@M02034:409:000000000-BFKT7:1:1105:21001:11961 1:N:0:34
AAAGTCGAGGTGCCTAAAGTGGCAACCCAGACTCCTAGTCAGGTTGGTGGTGTAGAGCTTCCTGTAGCCGCATGGCGTTCGTACTTAAATATGGAACTAACCATTCCAATTTTCGCTGTCTCTTATACACATCTCCGAGCCCACGAGACC
+
BBBBAFBBBBBBGGGFFGGGGGGHHHHGGHHGHHHHGHHHHHHHHHGEEGGGGFHFHHHHHHHHHHHHGGG>FGHFGGGEFEGHHHHGHHHHHGBDFGGHHHHGHGFFHGHHHHEGGGEGGFHHFGHHFFFCHHFDD@DCDFFFGG@/EF
@M02034:409:000000000-BFKT7:1:1105:3160:11962 1:N:0:34
AAAGTCGAGGTGCCTAAAGTGGCAACCCAGACTCCG
+
BBBCBFBCCCCBGGGGGGGGGGGHHHHGGHFGHFHG
@M02034:409:000000000-BFKT7:1:1105:10943:11964 1:N:0:34
AAAGTCGAGGTGCCTAAAGTGGCAACCCAGACTTCTCATCCTGTTGGTGGTGTAGAGCTTCCTGTAGCCGCATGGCGTTCGTACTTAAATATGGAACTAACCATTCCAATTTTCGCTGTCTCTTATACACATCTCCGAGCCCACGAGACC
+
BCCBCFCCBBAAGGGGGGGGGGGHGHHGGHHGGHHHHHHHHHHHHHHEFGEFGHHGHHHHHHHGHHHHHGGGGGHHGEGGGFHHHHHGHHGHHHHHHHHGHHHHHHHHHHHHHHGGGGEHGHHHFHHFGHHHGHHGGGGGGGHED?CGFF
@M02034:409:000000000-BFKT7:1:1105:9103:11968 1:N:0:34
GCTCTTAAAGAGGAGAAAGGTCATGGTTAGGGAGGCTTCTAACTTTACTCAGTTCGTTCTCGTCGACAATGGCGGAACTGGCGACGTGACTGTCGCCCCAAGCAACCTGTCTCTTATACACATCTCCGAGCCCACGAGACCGTACTAGAT
+
?AABBD5DBFBFCBEGGGGGGFHDACBBFGCEEEGGHHHHHHHHHHHHFFDBBGFGEHHEFBB1AEE??HEHFEG/>EGFHHEEEE>>/FHHFFF/EGGG/GA0FBGHFHHHHHHFHFHHHFGHHHHE<D@GGFECCGGGGGFEEHHHEG
@M02034:409:000000000-BFKT7:1:1105:6939:11968 1:N:0:34
AAAGTCGAGGTGCCTAAAGTGGCAACCCAGACTAGTGAGAAGGTTGGTGGTGTAGAGCTTCCTGTAGCCGCATGGCGTTCGTACTTAAATATGGAACTAACCATTCCAATTTTCGCTGTCTCTTATACACATCTCCGAGCCCACGAGACC
+
BBBBBFACCCBBGGGGGGGGGGGHHHHGGHHGHHHHHHHHHHHGHHGGGGEFGHHHHHHHHHHHHHHHHGGGGGHHGGGGGGHHHHHHHHHHHHHHHHHHHHHHHHHGHHHHHHGGGGGFHHHHHHHHHHGHHHHHGCFGGGHGGFGGGG
@M02034:409:000000000-BFKT7:1:1105:10996:11968 1:N:0:34
GCTCTTAAAGAGGAGAAAGGTCATGTTTTTTTTTGCTTCTAACTTTACTCAGTTCGTTCTCGTCGACAATGGCGGAACTGGCGACGTGACTGTCGCCCCAAGCAACCTGTCTCTTATACACATCTCCGAGCCCACGAGACCGTACTAGAT
+
CCCCCFFFFFFFGGGGGGGGGGHHHHHHHGGGGGGHHHHHHHHHHHHHHHHHHHHGGHHGHGFEGGGGGHHHHGGEGGHHHGGGGGEGHGHHHHGHGGGGGHGHHHHHHHHHHHHGHHHHHHHHHHHGCDGGGEFC<CGGGG?HCHHHCC
@M02034:409:000000000-BFKT7:1:1105:13483:11969 1:N:0:34
AAAGTCGAGGTGCCTAAAGTGGCAACCCAGACTGTGAATAATGTTGGTGGTGTAGAGCTTCCTGTAGCCGCATGGCGTTCGTACTTAAATATGGAACTAACCATTCCAATTTTCGCTGTCTCTTATACACATCTCCGAGCCCACGAGAC
+
BCCCBFBCCCABGGGGGGGGGGGHHHHGGHHGHF3DGGHHHFHHHHHEGGFFHHHHHHHHHHHHHHHHHGGGGGHHGGGGGGHHHHHHHHHHHHHHGHHHHHHHHHGHHHHHHHGGGGGGHGHHHHHHGHHHHHFHGDGGGGHGGGGGG
@M02034:409:000000000-BFKT7:1:1105:19037:11970 1:N:0:34
GCTCTTAAAGAGGAGAAAGGTCATGAAGGGGCGGGCTTCTAACTTTACTCAGTTCGTTCTCGTCGACAATGGCGGAACTGGCGACGTGACTGTCGCCCCAAGCAACCTGTCTCTTATACACATCTCCGAGCCCACGAGACCGTACTAGA
+
BCCCCFFFFFFFGGGGGGGGGGHHHHHHHGGGGGGGGHFHHHGHHHHFGGFHFFFFEGHGHF??E>EEEHHHGGG?CCHGGFC<CFCDEFHHFFF/DFGFGFECF.CGGDGHHHHHHFGHHGHGHHHD@CCGGHGGCGGGE?.:EEFFG
@M02034:409:000000000-BFKT7:1:1105:5280:11972 1:N:0:34
AAAGTCGAGGTGCCTAAAGTGGCAACCCAGACTAATCCTAAGGTTGGTGGTGTAGAGCTTCCTGTAGCCGCATGGCGTTCGTACTTAAATATGGAACTAACCATTCCAATTTTCGCTGTCTCTTATACACATCTCCGAGCCCACGAGACC
+
ABBBBFBBBBBBGGGGGGGGGGGHHHHGGHHGHHHHHGHHGHHHHHGGGGFFHHHHGHHHHHHHHHHHHGGGGGHHGGGGGGHHHHHHHHFHHHGHGHGHHHHGHHHHHHHHHFFGGGGHHHHHBGGHHHGHHHGHGGGGGGHGGGGFGF
@M02034:409:000000000-BFKT7:1:1105:28606:11973 1:N:0:34
AAAGTCGAGGTGCCTAAAGTGGCAACCCAGACTAATAAGCAGGTTGGTGGTGCTGTGC
+
CCCCCFABCCABGGGGGGGGGGGHHHHGGH2F333D55BA5B22BB2A2AE133D535
@M02034:409:000000000-BFKT7:1:1105:6631:11974 1:N:0:34
AAAGTCGAGGTGCCTAAAGTGGCAACCCAGACTCCGACGGAGGTTGGTGGTGTAGAGCTTCCTGTAGCCGCATGGCGTTCGTACTTAAATATGGAACTAACCATTCCAATTTTCGCTGTCTCTTTACACATCTCCGAGCCCACGAGACCG
+
AAAABFBADBAAGGGGGGGGGGGHHHGGGHHGHGHGGGGGGGGEGHGFFGBFGGHGHHHHHHHFBGGGHGGEGGHHGEGFFEGGHHHFHHHHHHHGHGHGHHGHHHHGHHHHHHGGGGGHHHHHHGFGFFHHHHHGGGGGFHEGCGGGEG
@M02034:409:000000000-BFKT7:1:1105:18501:11976 1:N:0:34
AAAGTCGAGGTGCCTAAAGTGGCAACCCAGACTAATAGGGAGGTTGGTGGTGTAGAGCTTCCTGTAGCCGCATGGCGTTCGTACTTAAATATGGAACTAACCATTCCAATTTTCGCTGTCTCTTATACACATCTCCGAGCCCACGAGACC
+
ABBBBFCCCCAAFGGGGGGGGGGGHGHGGHHGHHHHHHHHGEGAFFGEGGEFGHHFHHHHHHHGHGHHHGGGGGHHGFGGGGHHHHHHHHHHHHFFHHGHHHGGHHHGHHHHHHGGGGEFHGHHHHHHHHGHHHHGFBGCGGAFFFFGFE
@M02034:409:000000000-BFKT7:1:1105:25415:11981 1:N:0:34
GCTCTTAAAGAGGAGAAAGGTCATGCCTATGAATCATGCTTCTATCTTTACTCAGTTCGTTCTCGTCGA
+
CCCCCFFFFFFFGGGGGGGGGGHHH5FH5AA56D5DH5FGB555555AD5E555A5D52EC2FHF1EAE
@M02034:409:000000000-BFKT7:1:1105:11966:11982 1:N:0:34
AAAGTCGAGGTGCCTAAAGTGGCAACCCAGACTAATAAGAATGTTGGTGGTGTAGAGCTTCCTGTAGCCGCATGGCGTTCGT
+
ABBAABA3>AABFGFGGFGDGGFCFHHGGHHGGFFFG5BABBGGHF222EACADA5DGGFFF5FD555FEFAEEF10?@?1>
@M02034:409:000000000-BFKT7:1:1105:24268:11983 1:N:0:34
AAAGTCGAGGTGCCTAAAGTGGCGACCCAGACTAATAATTGTGTTGGTGGTGTAGAGCTTCCTGTAGCCGCATGGCGTTCGTACTTAAATATGGAACTAACCATTCCAATTTTCGCTGTCTCTTATACACATCTCCGAGCCCACGAGACC
+
BBBBBFBBBBABGGGGGGGFGGGAGGGGHHHGHHHHHHHHHHHHHHHGGGEFGHHGHHHHHHHHHHHHHGGFFGHHGEGGGFHGHHHGGHGHHHFGGHFHHHHHHHHHFHHHHHGGGGGHHHHHHHGGBGFHFHGHFFGFGGHGGGGGGG
@M02034:409:000000000-BFKT7:1:1105:28658:11983 1:N:0:34
GCTCTTAAAGAGGAGAAAGGTCATGACTAATAATGCTTCTAACTTTACTCAGTTCGTTCTCGTCGACAATGGCGGAACTGGCGACGTGACTGTCGCCCCAAGCAACCTGTCTCTTATACACCTCTCCGAGCCCACGAGACCGTACTAGAT
+
AABBBFFFFFFFGGGGGGGGFGHHHFHHEGHHHHHFHHHHHHHHHHHHGHHHHHHGGHHGHGGGGGG?FHHFHGGGGGHHHHGCEEFGHGHGHHGHGFG/EEFEFGHHFHHHFHHDGHG322@FGGHE/<CFFAFD<CDGGCEEFHBD0=
@M02034:409:000000000-BFKT7:1:1105:4105:11984 1:N:0:34
GCTCTTAAAGAGGAGAAAGGTCATGACTTCTGGTGCTTCTAACTTTACTCAGTTCGTTCTCGTCGACAATGGCGGAACTGGCGACGTGACTGTCGCCCCAAGCAACCTGTCTCTTATACACATCTCCGAGCCCACGAGACCGTACTAGAT
+
BCCCCFFFFFFFGGGGGGGGGGHHFHHHHHHHHHHHHHHHHHHHHHGHHHHHHHHFEHHGHFFEGEGGGHHFHGG@EFHHHHEEGGEGHGGGHHGAEEGEEGEFGGHHEHHHGHHHHHHEHHHFGHHGCDCFGHGGCGGDGGGHGHGHFF
@M02034:409:000000000-BFKT7:1:1105:21909:11986 1:N:0:34
AAAGTCGAGGTGCCTAAAGTGGCAACCCAGACTACTAGTCTTGTTGGTGGTGTAGAGCTTCCTGTAGCCGCATGGCGTTCGTACTTAAATATGGAACTAACCATTCCAATTTTCGCTGTCTCTTATACACCATCTCCGAGCCCACGAGAC
+
CCCCCFBCCCBBGGGGGGGGGGGHHHHGGHHGHHGHHHHHHHHHHHHGGGGFHHHHHHHHHHHHHHHHHGGEGGHHGGGGGGHHHHHHHHHHHHFHFHHHHHHHHHHHHHHHHHEGGGEFHHHHHHHFHFHHGHHHHGGGGGEEGGCGGG
@M02034:409:000000000-BFKT7:1:1105:5287:11989 1:N:0:34
AAAGTCGAGGTGCCTAAAGTGGCAACCCAGACTAATCCTAAGGTTGGTGGTGTAGAGCTTCCTGTAGCCGCATGGCGTTCGTACTTAAATATGGAACTAACCATTCCAATTTTCGCTGTCTCTTATACACATCTCCGAGCCCACGAGACC
+
AA?AAFBADBAAGGGGGGGGGGGHHHGGGGHGHGHHHHHHFFB5BBEEGGGFGDG5G5GHHHHHHFGGHGGCGEGFGFGFGGHHHHHHHHGGFFBFFB@BGHBC3FEGFHHHGFEGGGGHBGDGHHGFGGGH1FFFE@CCCG/FCGCDGF
@M02034:409:000000000-BFKT7:1:1105:4562:11991 1:N:0:34
AAAGTCGAGGTGCCTAAAGTGGCAACCCAGCCTAATAATCAGGTTGGGCTTGTAGAA
+
CCCCCFBBCCCCGGGGGGGGGGGHHHHGGH22F3AD55DFGHHG3F222BF01AD55
@M02034:409:000000000-BFKT7:1:1105:26560:11995 1:N:0:34
AAAGTCGAGGTGCCTAAAGTGGCAACCCAGACTCCGCAGCAGGTTGGTGGTGTAGAGCTTCCTGTAGCCGCATGGCGTTCGTACTTAAATATGGAACTAACCATTCCAATTTTCGCTGTCTCTATACCATATC
+
>AAAAFBBBBABGGGGGGGGGGGHGHHGGHHGG3F222A2B2BGGHGEFFBFHHHGHHHHHHHHHHHHHGGGGGHHGGGGGGHHHHHHHHEGHHHHHHHHHHHHHHGHHHHHHHGGGGEFHHH3?3?GFD2BG
@M02034:409:000000000-BFKT7:1:1105:27968:12000 1:N:0:34
GCTCTTAAAGAGGAGAAAGGTCATGAATCTGAGGGCTTCTAACTTTACTCAGTTCGTTCTCGTCGACAATGGCGGAACTGGCGACGTGACTGTCGCCCCAAGCAACCTGTCTCTTATACACATCTCCGAGCCCACGAGACCGTACTAGAT
+
CCCCCFFFFFFFGGGGGGGFGGGHH55D5DFEHDGGHHHHHHHHHHHHHHHHHHHFEHHGHFFFGGGFGHHGHGGGGGHGHGGGGGFGHGHHHHGHGGG/?GGGHHHHHHHHHHHHHHHHGHGHFHHGCFGGGFGGCDDD.<<<A.=<D=
@M02034:409:000000000-BFKT7:1:1105:11978:12002 1:N:0:34
AAAGTCGAGGTGCCTAAAGTGGCAACCCAGACTAATAAGAATGTTGGTGGTGTAGAGCTTCCTGTAGCCGCATGGCGTTCGTACTTAAATATGGAACTAACCATTCCAATTTTCGCTGTCTCTTATACACATCTCCGAGCCCACGAGACC
+
CCCCCFCCBCCBGGGGGGGGGGGHHHHGGHHGHHHHHHHGFHHHHHHEFCEFGHHFGFHHGHHHHFGHHGGGGGHEGGGGGEHHHHHGHFHHHFBFHHHHHGGHHHHGHHHHHHGGGGGHHGHHGHFHHHHGHHHFFCCGGGHGGGGFGG
@M02034:409:000000000-BFKT7:1:1105:4543:12003 1:N:0:34
AAAGTCGAGGTGCCTAAAGTGGCAACCCAGACTAATAATCAGGTTGGTGGTGTAGAGCTTCCTGTAGCCGCATGGCGTTCGTACTTAAATATGGAACTAACCATTCCAATTTTCGCTGTCTCTTATACACATCTCCGAGCCCACGAGACC
+
ABBCAFA>A>>AGGGGGGGGGFFHFGHGGHHFHHGHHFGHAFGGGBEBFEEFFDGDGFGHEFHGADDDBEEEEE11EGFGGGGHFHGHGHHHHHEDFHEFFF3BFFFFGFHHHGFEGGEEHGFGFFFGFFHHGHG?C/<BCGEGGGGGG<
@M02034:409:000000000-BFKT7:1:1105:14141:12011 1:N:0:34
GCTCTTAAAGAGGAGAAAGGTCATGAGTCCTAAGGCTTCTAACTTTACTCAGTTCGTTCTCGTCGACAATGGCGGAACTGGCGACGTGACTGTCGCCCCAAGCAACCTGTCTCTTATACACATCTCCGAGCCCACGAGACCGTACTAGAT
+
ABCCBFFFFFFFGGGGGGGGGGHHHHHHHHHHHHHHHHHHHHHHHHHHHHHHHHHGGHHGHGFFEEGGGHHHHGGGGGHGHHGEGGGGHGGFHHGHGFGGGFGGHHHHHHGHFGHGHHEGHHHEHHHGCGGGEHGA->DDGGDHGHFHHF
@M02034:409:000000000-BFKT7:1:1105:4403:12013 1:N:0:34
AAAGTCGAGGTGCCTAAAGTGGCAACCCAGACTAATAATCAGGTTGGTGGTGTAGAGCTTCCTGTAGCCGCATGGCGTTCGTACTTAAATATGGAACTAACCATTCCAATTTTCGCTGTCTCTTATACACTCTCCGAGCCCACGAGACCG
+
AAAABFAADBAAGGGGGGGGGGGHHHHGGHHGHHHHHHHHHHHFGGGGFGEFGHHHHHHHHGHGHHHHHGGGGGHHGGGGGGHHHHHHHHFHHFFHGGHHHHHHHHHHHHHHHHGGGGGGHHGHHHHHGHHHHHHGGGGGGHGGGGGGGG
@M02034:409:000000000-BFKT7:1:1105:28174:12018 1:N:0:34
GCTCTTAAAGAGGAGAAAGGTCATGGCTTGTATGTTTACTCACTTCACTCTCGTCG
+
ABBBBFFFFFFFGGGGGGGGGGGHHH4F42B56555D5DF5ABFG353DF53ABEE
@M02034:409:000000000-BFKT7:1:1105:12266:12019 1:N:0:34
AAAGTCGAGGTGCCTAAAGTGGCAACCCAGACTTGGGGGGATTTGGTGGTGTAGAGCTTCCTGTAGCCGCATGGCGTTCGTACTTAAATATGGAACTAACCATTCCAATTTTCGCTGTCTCTTATACACATCTCCGAGCCCACGAGACCG
+
ABBAADAABBAAGGGGGGGFGGGHHHHGGGHGHHHHHGGG@EGHHH?FF?FCGGGGHGHHHFHHHHHGDC/CFHHGGGGGGHHHHHGHHHHHHHHGHHGHHGHHHHHFGHHHGGCGGCGHHGHGGFFFGFFGGGGGGFGGFEEABCGDE=
@M02034:409:000000000-BFKT7:1:1105:2755:12021 1:N:0:34
GCTCTTAAAGAGGAGAAAGGTCATGATTTTTTGGGCTTCTAACTTTACTCAGTTCGTTCTCGTCGACAATGGCGGAACTGGCGACGTGACTGTCGCCCCAAGCAACCTGTCTCTTATACACATCTCCGAGCCCACGAGACCGTACTAGAT
+
BBBCCFFFFFFFGGFGGGGFGGFHHGHHGHHGGGGHHHHHHHHHHHHHHHHHHHHGGHHGHFFFFEGDFHGGHEG?EEHHHHGGGGEGHGHHHHGEGGGGDGFBGGHHHHHHHHHHHHHHHHHHHHGGFGDGEHGGCCEAGG<GFHHHHC
@M02034:409:000000000-BFKT7:1:1105:18073:12025 1:N:0:34
AAAGTCGAGGTGCCTAAAGTGGCAACCCAGACTAGTAGTGGGGTTGGTGGTGTAGAGCTTCCTGTAGCCGCATGGCGTTCGTACTTAAATATGGAACTAACCATTCCAATTTTCGCTGTCTCTTATACACATCCCGAGCCCACGAGACCG
+
BCCCCFBCCCCCGGGGGGGGGGGHHHHGGHHGHHHHHHHHHHGGGGGFGGGFHHHGHHHHHHHHHHHHHGGEGGHFGEGGGGHHHHHHHGHHHHFFFHHHHHFHHHHHHHHHHBEGGGGHHHHHHHHHHHHHHGGGCFGGGGGGGGGGGG
@M02034:409:000000000-BFKT7:1:1105:22664:12029 1:N:0:34
AAAGTCGAGGTGCCTAAAGTGGCAACCCAGACTAATCATAAGGTTGGTGGTGTAGAGCTTCCTGTAGCCGCATGGCGTTCGTACTTAAATATGGAACTAACCATTCCAATTTTCGCTGTCTCTTATACACATCTCCGAGCCCACGAGACC
+
ABBBAFBABBBBGGGGGGGGFGGHFHFGGHGFGHHHHHHHHHHGHHGEFGEFGHHGHHHHHHHHHHHGHGGEGGHHEFGGGGGHHHHHHHHHHHGGGHFHHHGHGHHGHHHHHFGGGGFHHGHHGHHFHGFHGHH2BB@CGGHGGGGGGF
@M02034:409:000000000-BFKT7:1:1105:18145:12041 1:N:0:34
GCTCTTAAAGAGGAGAAAGGTCATGGGGATGCGTGCTTCTAACTTTACTCAGTTCGTTCTCGTCGACAATGGCGGAACTGGCGACGTGACTGTCGCCCCAAGCAACCTGTCTCTTATACACATCTCCGAGCCCACGAGACCGTACTAGA
+
CCCCCFFFFFFFGGGGGGGGGGGHHHHGGGGHGGGGGHHHHHHHHHHHHHHHHHHGEHHGHGFFEEGGGHHHHGGGGGHHHHGGGGGGHGHHHHGHGGGGGHGHHHHHHHHHHHHHHHHHHHHHHHHGGGGGGHGDCGGGEGGHGHHHG
@M02034:409:000000000-BFKT7:1:1105:18080:12042 1:N:0:34
AAAGTCGAGGTGCCTAAAGTGGCAACCCAGACTTCGAAGGGGGTTGGTGGTGTAGAGCTTCCTGTAGCCGCATGGCGTTCGTACTTAAATATGGAACTAACCATTCCAATTTTCGCTGTCTCTTATACACATCTCCGAGCCCACGAGACC
+
CCCCCFCCCCCBGGGGGGFGGGGHHHHGGHHGHGFFFGEEGGGGGGGEFEGFGHHBGGHHFHHHFHFFDEG/FEC1EEEFFEGHFGHFHHHHHHDBGHHHHHDGFGG4FGDGGH<FGD/F>GHB2GFGHGFHHHHFD@@FCGHGGGGGAC
@M02034:409:000000000-BFKT7:1:1105:27432:12043 1:N:0:34
GCTCTTAAAGAGGAGAAAGGTCATGTCTTTTAAGGCTTCTAACTTTACTCAGTTCGTTCTCGTCGACAATGGCGGAACTGGCGACGTGACTGTCGCCCCAAGCAACCTGTCTCTTATACACATCTCCGAGCCCACGAGACCGTACTAGAT
+
BBBBBFFFFFFFCFEFF4GGAGHHHHHHHHHHHHGHHHHHHHHHHHHHHHHHHHHFEHGGHFFEFAGECHHHHGGCGGHFHHFFFEEEFGHHHHGGGGGFGHEFHHHHHHHHHHHGHHHHHHHGHHFEBGGGG/F@FFDFECAGGHHHGD
@M02034:409:000000000-BFKT7:1:1105:28589:12049 1:N:0:34
GCTCTTAAAGAGGAGAAAGGTCATGCCGGATTGGGCTTCTAACTTTACTCAGTTCGTTCTCGTCGACAATGGCGGAACTGGCGACGTGACTGTCGCCCCAAGCAACCTGTCTCTTATACACATCTCCGAGCCCACGAGACCGTACTAGAT
+
AABBB@5FFDDFGGGGGFGGFGHFHHHGGGE?GHGCBGHHHHHHGHHBGHHHFGFFEFHGGGGGGCGA0FBF2EG>/EHGGGGGGGEEHFFHFHFAED@D/FFFGHFHHHFHFHHGHGBDFEGHFGHFGFCGGHF@<AAEGCAG?GHHCC
@M02034:409:000000000-BFKT7:1:1105:27717:12049 1:N:0:34
AAAGTCGAGGTGCCTAAAGTGGCAACCCAGAAGTGGGGGGGGGTAGAG
+
BBABBFCCCCBBGGGGGGGGGGGHHHHGGHHHH5FFHG?/A-;BFF0:
@M02034:409:000000000-BFKT7:1:1105:9103:12052 1:N:0:34
AAAGTCGAGGTGCCTAAAGTGGCAACCCAGACTTC
+
BCCBCFCCCBACGGGGGGGGGGGHHHHGGHHGH55
@M02034:409:000000000-BFKT7:1:1105:25036:12054 1:N:0:34
GCTCTTAAAGAGGAGAAAGGTCATGACTCTTTTTGCTTCTAACTTTACTCAGTTCGTTCTCGTC
+
AAAAAFFBDFFFEAEE1CFF1BBA3DFF11DGEGGHGHFFHGHCHBFFFB1FFEDCECB/DFBE
@M02034:409:000000000-BFKT7:1:1105:25055:12056 1:N:0:34
GCTCTTAAAGAGGAGAAAGGTCATGACTCGTTTTGCTTCTAACTTTACTCAGTTCGTTCTCGTCGACAATGGCGGAACTGGCGACGTGACTGTCGCCCCAAGCAACCTGTCTCTTATACACATCTCCGAGCCCACGAGACCGTACTAGAT
+
BBCCCFFFFFFFGGGGGGGGGGHHHHHHHGHGGGHHHHHHHHHHHHHHHHHHHHHGGHGGHGFFEEGEGHHHHGGFGGHHHHGGGGGGHGHHHHGHGGGGGHGGHHHHHHHHHHHHHHHHHHHHHGHGGGGGGHGGGGGGGF?EDHHHHD
@M02034:409:000000000-BFKT7:1:1105:21887:12056 1:N:0:34
AAAGTCGAGGTGCCTAAAGTGGCAACCCAGACTGCGCCTGGTGTTGGTGGTGTAGAGCTTCCTGTAGCCGCATGGCGTTCGTACTTAAATATGGAACTAACCATTCCAATTTTCGCTGTCTCTTATACACATCTCCGAGCCCACGAGA
+
CCDDDFCCCCCBGGGGGGGGGGGHHHHGGHCGH33A22EFGHHHDHFAAAFEADHBBABE5GGBAA553>E>EEFA/?EFEE21?FHEDGH4@B3?BBFG3?3BD4G?4D3GE?<EE<<DFGFB3BFFGC2BFFG>E//><FC/<@@A
@M02034:409:000000000-BFKT7:1:1105:23121:12068 1:N:0:34
GCTCTTAAAGAGGAGAAAGGTCATGGATTCTCGTGCTTCTAACTTTACTCAGTTCGTTCTCGTCGACAATGGCGGAACTGGCGACGTGACTGTCGCCCCAAGCAACCTGTCTCTTATACACATCTCCGAGCCCACGAGACCGTACTAGAT
+
BCCDDFFFFFFFGGGGGGGGGGHHHHHHHGHHGGHGGHHHHHHHHHHHHHHHHHHGGHHGHGFEGFGGGHHHHGGEEEHHHGGGGGGGHGHHHHGHGGGFGGFGHHHHHHHHHHHGHGHHHHGFHHGGDGGGGGGC@DGGGGAGGGGFHD
@M02034:409:000000000-BFKT7:1:1105:18637:12070 1:N:0:34
AAAGTCGAGGTGCCTAAAGTGGCAACCCAGACTAAGAGTAAGGTTGGTGGTGTAGAGCTTCCTGTAGCCGCATGGCGTTCGTACTTAAATATGGAACTAACCATTCCAATTTTCGCTGTCTCTTATACACATCTCCGAGCCCACGAGACC
+
CBCCBFCCDCBBGGGGGGGGGGGHHHHGGHHGHHHHGHHHHHHHHHGEFEEFGHHHHHHHHHHHHHHHHGGFFGHGGGGGGGHHHHHHHHHHHHHHGHHHHHHHHHHHHHHHHHGGGGGHHHHHHHHHGHHHHHHGGGGGGGHGGGGGGG
@M02034:409:000000000-BFKT7:1:1105:22913:12071 1:N:0:34
GCTCTTAAAGAGGAGAAAGGTCATGGATTTTTTTGCTTCTAACTTTACTCAGTTCGTTCTCGTCGACAATGGCGGAACTGGCGACGTGACTGTCGCCCCAAGCAACCTGTCTCTTATACACATCTCCGAGCCCACGAGACCGTACTAGAT
+
BBBBBFFF@D5FG4FGGFGGGGHHHHFHHHHHGGGHHHHHFFHHHHHHHHHHHHHGGHHGHGFGGGEGCHHHHGGCGGHHGHEEGGEGHGHEHHFAEECDDHGHHGHHHHHHHHHBHFF>GHGHHHHF?DGGGECC-@AFGC<<AGFH:C
@M02034:409:000000000-BFKT7:1:1105:10453:12072 1:N:0:34
AAAGTCGAGGTGCCTAAAGTGGCAACCCAGACTAATCAGAAGGTTGGTGGTGTAGAGCTTCCTGTAGCCGCATGGCGTTCGTACTTAAATATGGAACTAACCATTCCAATTTTCGCTGTCTCTTATACACATCTCCGAGCCCACGAGACC
+
ACBBBFCBCC>AGGGGGGGGGGGHHHHGGHGFHHHHHHHHHHHGGHGGFGAFFGHHHHHHHHHHHGHHHGGGGGHHGGGGFFFHHHHGHHGHHGGHGHGGHHGHHHHGHHHHHHGGGGFHHHHHHHHHGHGHHHHHGCGGGGHGGGGGGF
@M02034:409:000000000-BFKT7:1:1105:3106:12072 1:N:0:34
AAAGTCGAGGTGCCTAAAGTGGCAACCCAGACTGAGCAGCAGGTTGGTGGTGTAGAGCTTCCTGTAGCCGCATGGCGTTCGTACTTAAATATGGAACTAACCATTCCAATTTTCGCTGTCTCTTATACACATCTCCGAGCCCACGAGACC
+
AABABF3A>DAAGGGGGGGGGFGFHHHGGHHGHHHHHHHHHGDHGGGGGGEFGHFFHHHHHHHGHHHHHGGGGGHGGGGGGGHHHHHHHHHHHHGHFHGHHHGHHHHGHHHHHHGFGCEFFGHHHHHHHHHHHHHGGGGGGGEGGGGGGG
@M02034:409:000000000-BFKT7:1:1105:9845:12073 1:N:0:34
AAAGTCGAGGTGCCTAAAGTGGCAACCCAGACTGGTTATGGTGTTGGTGGTGTAGAGCTTCCTGTAGCCGCATGGCGTTCGTACTTAAATATGGAACTAACCATTCCAATTTTCGCTGTCTCTTATACACATCTCCGAGCCCACGAGACC
+
CCCCCFBBCCCCGGGGGGGGGGGHHHHGGHHGHHHGHHHHHHHHGHHGGGGFGHHGHHHHGHHHHHHHHGGEFGHCFGGGGGHHHHHGHHHHHGGEGHFHFHBGHHHHHGHHHFGGGGEHHHHHGHGHHHFHCGFGGCGGGECFF?CAAF
@M02034:409:000000000-BFKT7:1:1105:26658:12073 1:N:0:34
AAAGTCGAGGTGCCTAAAGTGGTAACCCAGACTCCTCGGACTGTTGGTGGTGTAGAGCTTCCTGTATCCGCATGGCGTTCGTACTTAAATATGGAACTAACCATTCCAATTTTCGCTGTCTCTTATACACATCTCCGAGCCCACGAGACC
+
ABBCCFCCCCAAGGGGGGGGGGHHHHHHGHHGHHHHHGGGGGHHHHHGGGEFHHHHHHHHHHHHHHHHHGGGGGHHGGGGGGHHHHGGHHHHHHHHHHHGHHGHHHGHHHHHHHGGGGFHHHHHHHHFGHGHHHHHGGGGGGHGGGGGGG
@M02034:409:000000000-BFKT7:1:1105:23490:12074 1:N:0:34
GCTCTTAAAGAGGAGAAAGGTCATGATTCTTAGGGCTTCTAACTTTACTCAGTTCGTTCTCGTCGACAATGGCGGAACTGGCGACGTGACTGTCGCCCCAAGCAACCTGTCTCTTATACACATCTCCGAGCCCACGAGACCGTACTAGAT
+
CCCCCFFFFFFFGGGGGGGGGGHHGHHHHHFHHHHHHHHHHHHHHHHHHHHHHHHFEGHGHGFFGFGGGHHHHGGGGGHHHHGGFGEGHGHHHHGGGEFGCGGFGHGHHHFHFDHFHHFFHHGGGGHG@CGGGAFF<AFGGGDEGHHHH<
@M02034:409:000000000-BFKT7:1:1105:18265:12077 1:N:0:34
AAAGTCGAGGTGCCTAAAGTGGCAACCCAGACTTCGCCGGAGGTTGGTGGTGTAGAGCTTCCTGTAGCCGCATGGCGTTCGTACTTAAATATGGAACTAACCATTTCCAATTTTCGCTGTCTCTTATACACATCTCCGAGCCCACGAGAC
+
BCCCCFABCCBAGGGGGGGGGGGHHHHGGHHGHHHGGGGGGGGGHHGEFGGGGHHFHHHHHHHHHHHFHGGEEGHCFEGGGEGHHHHFGHHHHHBFEGHHHHFHHGHFHGGHHH3B/CFDHHFHHHFHHHFHGHHHFGGCGGGFEG-DGG
@M02034:409:000000000-BFKT7:1:1105:27883:12077 1:N:0:34
GCTCTTAAAGAGGAGAAAGGTCATGACTACTTATGCTTCTAACTTTACTCAGTTCGTTCTCGTCGACAATGGCGGAACTGGCGACGTGACTGTCGCCCCAAGCAACCTGTCTCTTATACACATCTCCGAGCCCACGAGACCGTACTAGAT
+
BCCCBFFFFFFFGGGGGGGGGGHHHHHHGHHGHFF5FAGHGH3DGH5AFG5B5FGF2BAEDF1BE0AEEGHHHGG?0>3FHEFCGGEEGGFF3F?/EF?/<?/BB0FG0DFFGFGDGGBF22FGGH2A/<@FC/?</<E?FGGE.GHD0<
@M02034:409:000000000-BFKT7:1:1105:11232:12082 1:N:0:34
AAAGTCGAGGTGCCTAAAGTGGCAACCCAGACTGGGTGTGGGGTTGGTGGTGTAGAGCTTCCTGTAGCCGCATGGCGTTCGTACTTAAATATGGAACTAACCATTCCAATTTTCGCTGTCTCTATACACATCTCCGAGCCCACGAGACCG
+
BBBBBFBBBBABGGGGGGGGGGGHHHHGGHHGHHHGBEEFGGGEGGGEGGEFHFHFHHHHHHHHGHHHHGGEEGHGGFGGGGGHHHHHHHHHHHFHGHHHHHGHHHGFHHHHHHGGGGFHHHHHFHFHFFHHHHHGCGGGGHGGGGGGGG
@M02034:409:000000000-BFKT7:1:1105:27224:12090 1:N:0:34
AAAGTCGAGGTGCCTAAAGTGGCAACCCAGACTTTGGGGCAGGTTGGTGGTGTAGAGCTTCCTGTAGCCGCATGGCGTTCGTACTTAAATATGGAACTAACCATTCCAATTTTCGCTGTCTCTTATACACATCTCCGAGCCCACGAGACC
+
AAAABFBBDBAAFGGGGGGGGGGHHHHGGHHGHHHHHGGGGGGHGGEEGGABFFHFHHHHHHHHHHHHHGG@EGHHFFGGGEGHHHFFHHHHHHFHHHFGHHGHHHHHHHHHHHGGGGFHHHHHGHHGHFHHHHHGGC/DCGHGFDGGCF
@M02034:409:000000000-BFKT7:1:1105:18109:12092 1:N:0:34
GCTCTTAAAGGGAGAAAGGTCATGGTGATTCGGGCTTCTAACTTTACTCAGTTCGTTCTCGTCGACAATGGCGGAACTGGCGACGTGACTGTCGCCCCAAGCAACCTGTCTCTTATACACATCTCCGAGCCCACGAGACCGTACTAGAT
+
BBBBBFFFBFFBGGGG4FAAEGHHFGHFHHHDGGGGHHHHHFHGHHHHGEGFHHFEGGGFFBAEEAEEGFFGEG@EEGHHEE>EEEE/FGHBDFCFGEEDFEHHHFGFBBDDGFHHHDFFHGHGFHGCCDGGEECCGGFFGGHGHHGHF
@M02034:409:000000000-BFKT7:1:1105:23398:12099 1:N:0:34
GCTCTTAAAGAGGAGAAAGGTCATGGTGGGGGGTGCTTCTAACTTTACTCAGTTCGTTCTCGTCGACAATGGCGGAACTGGCGACGTGACTGTCGCCCCAAGCAACCTGTCTCTTATACACATCTCCGAGCCCACGAGACCGTACTAGAT
+
CCCCDFFFFFFFGGGGGGGGGGGHHHGHGGGGGGGGHHHHHHHHHHHHHHHHHHHGGHHGHGFDFGGGGHHHHGGFGGHHHHGGGGCGHGHHHHGHGGGGGGEBFGGGGFGGGGGGGGGGGGGFFFFFADAFFFFB@DDDFFAFFFFFFB
@M02034:409:000000000-BFKT7:1:1105:6471:12100 1:N:0:34
GCTCTTAAAGAGGAGAAAGGTCATGACTTGTTCTGCTTCTAACTTTACTCAGTTCGTTCTCGTCGACAATGGCGGAACTGGCGACGTGACTGTCGCCCCAAGCAACCTGTCTCTTATACACATCTCCGAGCCCACGAGACCGTACTAGAT
+
BBBBAFFFFFFFGGGGGGGGFGHHHHHHHHHHGHFHHHHHHHHHHGHFHHHHHGGFEHGGHFFEECGEEHFHFGG0@@CFHHEEEGEEFFHFHHG/?EE/EFC2GFGHGFGGGFHHHHFFFHHHHFGD/B?FGHGC/CGGGC.FDHGFHG
@M02034:409:000000000-BFKT7:1:1105:10421:12108 1:N:0:34
AAAGTCGAGGTGCCTAAAGTGGCAACCCAGACTAATACGAAGGTTGGTGGTGTAGAGCTTCCTGTAGCCGCATGGCGTTCGTACTTAAATATGGAACTAACCATTCCAATTTTCGCTGTCTCTTATACACATCTCCGAGCCCACGAGACC
+
CDDDCFBCCCABGGGGGGGGGGGHHHHGGHHGHGHHHHHGHGGHHHGGFGEGGGHDGHHHHHHHHGHHHGGEGGHHGGGGGGHHHHHHHHHHHHFDHHHHHHFHHHHFHHHHHHGGGGFHHHHHHHHHHHHHGHHHGFGGGGHGGGGDGE
@M02034:409:000000000-BFKT7:1:1105:13362:12111 1:N:0:34
GCTCTTAAAGAGGAGAAAGGTCATGGGGAG
+
CCCCCFFFFFFFGGGGGGGGGGHHHH4EFG
@M02034:409:000000000-BFKT7:1:1105:13127:12112 1:N:0:34
GCTCTTAAAGAGGAGAAAGGTCATGACTAATAGTGCTTCTAACTTTACTCAGTTCGTTCTCGTCGACAATGGCGGAACTGGCGACGTGACTGTCGCCCCAAGCAACCTGTCTCTTATACACATCTCCGAGCCCACGAGACCGTACTAGAT
+
ABBBBFFFFFFFGGGGGGGGGGGHHHHHHHHHHHHHHHHHHHHHHHHHHHHHHHHGGHHGHFBEFEGEFHHHHGGEEGHHHHGGGGFGGGHHHHGGGGGGGHGFHHHHHHHHHHHHHHFHHHGFFGHG@BCGGHGC@DFFGGFFFEEFH=
@M02034:409:000000000-BFKT7:1:1105:28379:12119 1:N:0:34
AAAGTCGAGGTGCCTAAAGTGGCAACCCAGACTTGTGGTGATGTTGGTGGTGTAGAGCTTCCTGTAGCCGCATGGCGTTCGTACTTAAATATGGAACTAACCATTCCAATTTTCGCTGTCTCTTATACACATCTCCG
+
CCCCCFBBCCBCGGGGGGGGGGGHHHHGGHHGHFDHGGG25DGGGHHGGGEFHHHHGHHHHHHHHHHHHGGFGGHHGGGGGGHHHHHHHHHHHHHHHHGHHHHHHHHHHHHHHHGGGGGGHHHHHGGDDG222?B2B
@M02034:409:000000000-BFKT7:1:1105:15216:12119 1:N:0:34
AAAGTCGAGGTGCCTAAAGTGGCACAGACTCAGGCGTCGGTTGGTGATGTAGAGCTTCCTGTAGCCGCATGGCGTTCGTACTTAAATATGGAACTAACCATTCCAATTTTCGCTGTCTCTTATACACATCTCCGAGCCCACGAGACCGTA
+
AABBAFABBCBBGGGGGGGGGGGHHHHGHHHHHHHGGGGGGGGGEGHHHHHHFGHHHFHHHHHHHHGFFGGHHGGGGGGHHHHHGEGGHHHGHHHGFHHHHHHHHHHHHHHGGGGGHHHHHHGHHHGHHFHHHG?DGFGHGGGGGGGGGH
@M02034:409:000000000-BFKT7:1:1105:10800:12121 1:N:0:34
AAAGTCGAGGTGCCTAAAGTGGCAACCCAGACTGGGGCGGGGGTTGGTGGTGTAGAGCTTCCTGTAGCCGCATGGCGTTCGTACTTAAATATGGAACTAACCATTCCAATTTTCGCTGTCTCTTATACACATCTCCGAGCCCACGAGACC
+
BABBBFBBBBBAGGGGFGGGGGGHHGHGGHHGHHGHCFEGGGGGEEE/CF/??GHDGGGGGFHGGHFFHG@/CCGFC<@AD<<CGHFE1F1DDG1><0<0CFEHDHHHHGFGFFGCDDACHBFGHHFHGHCBFFFFD;B-BEFGGAGGBF
@M02034:409:000000000-BFKT7:1:1105:7314:12122 1:N:0:34
GCTCTTAAAGAGGAGAAAGGTCATGCGGAGTACGGCTTCTAACTTTACTCAGTTCGTTCTCGTCGACAATGGCGGAACTGGCGACGTGACTGTCGCCCCAAGCAACCTGTCTCTTATACACATCTCCGAGCCCACGAGACCGTACTAGAT
+
CCCCCFFFFFFFFGGGGGGGGGHHGHGGGGEHHGCEFGHGHFHHHHHHHHHHHHHGEHGGHGGDE@FEEGFHEGG/?EFFHGG/@EGDHGHGHFGGDGGGGHGH2GFHHHGFFHHHH11=FGHHHHHGFC?FFHGG@CDGEG?HCHHBBG
@M02034:409:000000000-BFKT7:1:1105:27311:12124 1:N:0:34
AAAGTCGAGGTGCCTAAAGTGGCAACCCAGACTGATAATAAGGTTGGTGGTGTAGAGCTTCCTGTAGCCGCATGGCGTTCGTACTTAAATATGGAACTAACCATTCCAATTTTCGCTGTCTCTTATACACATCTCCGAGCCCACGAGAC
+
BBBBBFAB?DAAGGGGGGGGGGGHHHHGGGHGFCBGHH5EH5FGFGABFGFFGGFFHHFHHFHHHHHHGFFCFFHGGFGGFEFFHHHGHHGHHGFHFHHHHGGHHHHFBGFHHGEDGEFFHHGFGGGFFBGHHHHFGCGGCGGADGGGE
@M02034:409:000000000-BFKT7:1:1105:21248:12130 1:N:0:34
GCTCTTAAAGAGGAGAAAGGTCATGGGGGGGAGGGCTTCTAACTTTACTCAGTTCGTTCTCGTCGACAATGGCGGAACTGGCGACGTGACTGTCGCCCCAAGCAACCTGTCTCTTATACACATCTCCGAGCCCACGAGACCGTACTAGAT
+
AABCCFFFFFFFGGGGGGGGGGGHHHHGGGGGGGGGHHHHHHHHHHHHHHHHHHHGFGGGGGCFGFGGGGGGGGFFFFFFFFFFFFFFFFFFFFFFFFFFFFFBFFFFFFFFFFFFFFFFFFFFFFFF=BCFFFFF9@DDFFDFFFFFF:
@M02034:409:000000000-BFKT7:1:1105:9135:12132 1:N:0:34
GCTCTTAAAGAGGAGAAAGGTCATGAGGGGTGGTGCTTCTAACTTTACTCAGTTCGTTCTCGTCGACAATGGCGGAACTGGCGACGT
+
AABAAFFFFFFFGGGGGGGGGGHHHHGH?EEAEFFGHBGGBF3FGHHFGFFG5A5BFCCFEAFFE0E1EFFC2EEE/E3@G1E/EF<
@M02034:409:000000000-BFKT7:1:1105:26416:12132 1:N:0:34
GCTCTTAAAGAGGAGAAAGGTCATGCGGCCGCCGGCTTCTAACTTTACTCAGTTCGTTCTCGTCGACAATGGCGGAACTGGCGACGTGACTGTCGCCCCAAGCAACCTGTCTCTTATACACATCTCCGAGCCCACGAGACCGTACTAGA
+
ABBBAFFFFFBFGFGCECGFGGHHHHGGGGGGGGGGGGHHHHHHHHHGHHHGHHFFGHHGHGGFGCEAEHHHHGGCEGHHHHGGGGCGHGGHF<?CACDDDGE0?FAFGGEHHHHHGGFFHBGFGFBF?CCCCCFG@DD?FGFGDGGFF
@M02034:409:000000000-BFKT7:1:1105:24848:12138 1:N:0:34
AAAGTCGAGGTGCCTAAAGTGGCAACCCAGACTCAGAAGAATGTTGGTGGTGTAGAGCTTCCTGTAGCCGCATGGCGTTCGTACTTAAATATGGAACTAACCATTCCAATTTTCGCTGTCTCTTATACACATCTCCGAGCCCACGAGACC
+
ABABBFBBBBABGGGGGGGGGGGGHHHGGHHGHHCGGHFGFGHHHHGEFGEFFGH5FFHHEHHHHHHFFFG0EEG1E>@FGGGHHHHFGHHFGB33FGFH31FGHGGHEFGHHH?EGGEHHHFHFHFHFGGFHHHFD/DGGGHGGGGGGE
@M02034:409:000000000-BFKT7:1:1105:5952:12138 1:N:0:34
GCTCTTAAAGAGGAGAAAGGTCATGGGGGGGGCG
+
ABBBBFFF5DDFGGGFGGGFGGEGFHHG?><9-@
@M02034:409:000000000-BFKT7:1:1105:6304:12139 1:N:0:34
GCTCTTAAAGAGGAGAAAGGTCATGACGAGGTCTGCTTCTAACTTTACTCAGTTCGTTCTCGTCGACAATGGCGGAACTGGCGACGTGACTGTCGCCCCAAGCAACCTGTCTCTTATACACATCTCCGAGCCCACGAGACCGTACTAGAT
+
CCCCCFFFFFFFGGGGGGGGGGGHHHGGFGGGHHHHHHHHHHHHHHHHHHHHHHHGEHHGHGFGGGGGGHGHHGGGGGHHHHGGGGGGHGHHHHGFEGGGFGFHHHHHHHHHHHHFHHFDGHGGHFFG/CCGGHGCCGD?FGGHGHHHHG
@M02034:409:000000000-BFKT7:1:1105:21593:12140 1:N:0:34
AAAGTCGAGGTGCCTAAAGTGGCAACCCAGACTAAGAATAATGTTGGTGGTGTAGAGCTTCCTGTAGCCGCATGGCGTTCGTACTTAAATATGGAACTAACCATTCCAATTTTCGCTGTCTCTTATACACATCTCCGAGCCCACGAGACC
+
BBBABFABDB>>BGGGGGGGFDFCFEFACFCFGFFEBAFFHHDHHFAAFE2BFBFDF5BFGEHFGHHHHGG?AEGFEEEEE?FFFGGFHFDFFFFBGCEFHHEHGFH4BF3GFFEEEE/BBGFFD4DGGGD1FGHHFCGCGFHGGDCGGF
@M02034:409:000000000-BFKT7:1:1105:26433:12142 1:N:0:34
GCTCTTAAAGAGGAGAAAGGTCATGCGGCCGCCGGCTTCTAACTTTACTCAGTTCGTTCTCGTCGACAATGGCGGAACTGGCGAC
+
BABBBFFFFFBFACEGGGG4GGHGD5A2EF22EAEEEGHHHGHHHHHHHGBHHHHGFHHGHG?EFGGGGFGHHGF@EGHHHEGCE
@M02034:409:000000000-BFKT7:1:1105:25015:12143 1:N:0:34
GCTCTTAAAGAGGAGAAAGGTCATGACTTGGGGTGCTTCTAACTTTACTCAGTTCGTTCTCGTCGACAATGGCGGAACTGGCGACGTGACTGTCGCCCCAAGCAACCTGTCTCTTATACACATCTCCGAGCCCACGAGACCA
+
BBBBBFFFFFFFGFGGGGGFGGHHHB4F5F442BFGHHHHHHHHHHHHHHHHHHHGGHHGHGGGGGGGGHHHHGGGGGHHHHGGGGGGEGHHHHGHGGG<CGFGGHHHHHHHHHHHHHHGHEGHHHHE@DGFGEGFFGGDGF
@M02034:409:000000000-BFKT7:1:1105:8722:12145 1:N:0:34
GCTCTTAAAGAGGAGAAAGGTCATGGGGGGGCGGGCTTCTAACTTTACTCAGTTCGTTCTCGTCGACAATGGCGGAACTGGCGACGTGACTGTCGCCCCAAGCAACCTGTCTCTTATACACATCTCCGAGCCCACGAGACCGTACTAGAT
+
AABBAFFFFFDFG4EGGGGGGFFHGHHGGGCGGGGGGGGGGGGGGGGGFFFFFFFFAFFFFE;;@AFABFFFFFFBBFFFFFFFFFBFFFFFFFFEFFFFFFFFFFFFFFFFFFFFFFFFFFFFFFEA9BCFFFFFBDDFFFFFFAFF/9
@M02034:409:000000000-BFKT7:1:1105:13552:12153 1:N:0:34
AAAGTCGAGGTGCCTAAAGTGGCAACCCAGACTAGTCAGCGGGTTGGTGGTGTAGAGCTTCCTGTAGCCGCATGGCGTTCGTACTTAAATATGGAACTAACCATTCCAATTTTCGCTGTCTCTTATACACATCCCGAGCCCACGAGACCG
+
ABCCAFCCCCABGGGGGGGGGGGHHHHGGHGGHHHHHGHHGGGGGGGGFGEFGGHGHHHHHGHHHHHHGGGCGGHHGGGGGGHHHHHGHHHHHHHHGGGHHHGHHHHHHHHHHGGGGGGHHHHHHHHHGHFHHGEGFGGGGHGGGGGGGG
@M02034:409:000000000-BFKT7:1:1105:7881:12157 1:N:0:34
AAAGTCGAGGTGCCTAAAGTGGCAACCCAGACTCAGGCGCATGTTGGTGGTGTAGAGCTTCCTGTAGCCGCATGGCGTTCGTACTTAAATATGGAACTAACCATTCCAATTTTCGCTGTCTCTTATACACATCTCCGAGCCCACGAGACC
+
AABBAFAADDBBGGGGGGGGGGGHHHHGGHHGHHHHHHGGEEFFGHHEFGEFHHHHHHHHHGHHGGHHHEGEEFHGFGGGGGFHGHHHHHGHHHFGHHFGGHGGHHHHHHHHHHGGGGGHHHHHHHHGGHFHHHGHECC?DFHGGGGGGG
@M02034:409:000000000-BFKT7:1:1105:16657:12159 1:N:0:34
AAAGTCGAGGTGCCTAAAGTGGCAACCCAGA
+
BBBBBFBB3DABGGGGGGGGGGGHHHHGGHC
@M02034:409:000000000-BFKT7:1:1105:25003:12159 1:N:0:34
GCTCTTAAAGAGGAGAAAGGTCATGTCTCGTGTTGCTTCTAACTTTACTCAGTTCGTTCTCGTCGACAATGGCGGAACTGGCGACGTGACTGTCGCCCCAAGCAACCTGTCTCTTATACACATCTCCGAGCCCACGAGACCGTACTAGAT
+
ABCCCFFFFFFFGGGGGGGFGGHHHHHHHHGHHHHHHHHHHHHHHHHHHHHHHHHGFHHGHGFGGGGGGHHHHGGEGGHHHHEEGGGGHGHHHHGGGGG<FHGFHGHHHHFHHHHHHGHFGHHHHHGGCGFGEHGGDCGGGFDHGHHHH=
@M02034:409:000000000-BFKT7:1:1105:6952:12160 1:N:0:34
GCTCTTAAAGAGGAGAAAGGTCATGGGGGTTCGTGCTTCTAACTTTACTCAGTTCGTTCTCGTCGACAATGGCGGAACTGGCGACGTGACTGTCGCCCCAAGCAACCTGTCTCTTATACACATCTCCGAGCCCACGAGACCGTACTAGAT
+
1>A1A13B@F1FEGEGGGGGGBFFAGG0AAAGGFGCFHFHHGHHHDG1AA1BDGGFE0GFFFB/FCEEEHFHGEE//EHHHFEECEEEHFHFGHGHGGGF/F/<CGGHHHFHFHHEHHFFGHGFGHHGCCGGGHGC<AFGGCEHFHHHFG
@M02034:409:000000000-BFKT7:1:1105:12063:12162 1:N:0:34
AAAGTCGAGGTGCCTAAAGTGGCAACCCAGACTGGGGGGCCTGTTGGTGGTGTAGAGCTTCCTGTAGCCGCATGGCGTTCGTACTTAAATATGGAACTAACCATTCCAATTTTCGCTGTCTCTTATACACATCTCCGAGCCCACGAGACC
+
ABBBBFBBBB>AFGGGGFGGGGGHHHHGGHHGHHHHGGGGGGGHHHHDFGDFGFHHHHHHHHHHHHHHHGGFGGHGGGGGFDGHHHHHHHGHHGHHGHHHHHGHHHHHHHHHHHGGGGEHGGGGGGGGGGGGGFFFE?GGGEFGGFFFFF
@M02034:409:000000000-BFKT7:1:1105:13258:12166 1:N:0:34
GCTCTTAAAGAGGAGAAAGGTCATGGGGTTTGGTGCTTCTAACTTTACTCAGTTCGTTCTCGTCGACAATGGCGGAACTGGCGACGTGACTGTCGCCCCAAGCAACCTGTCTCTTATACACATCTCCGAGCCCACGAGACCGTACTAGAT
+
CCCCCFFFFFFFGGGGGGGGGGHHHHHGEFGGGHGHHHHHHHHHHHHHHHHHHHHGGHHGHGFEFEGEGHHHHGGGGGHHHHGGGGGGHGHHHHGEFGGGGHGCGGHHHHHHHHHHHHHHHHHHHHHGGGGGGHGGDGGGGCGHGHHHG=
@M02034:409:000000000-BFKT7:1:1105:11624:12168 1:N:0:34
GCTCTTAAAGAGGAGAAAGGTCATGAATAAGCGTGCTTCTAACTTTACTCAGTTCGTTCTCGTCGACAATGGCGGAACTGGCGACGTGACTGTCGCCCCAAGCAACCTGTCTCTTATACACATCTCCGAGCCCACGAGACCGTACTAGAT
+
BBCCCFFFFFFFGGGGGGGGGGHHHHHHHHHHGGGGGHHHHHHHHHHHHHHHHHHGGHHGHGFEEEGGGHHHHGGFGGHHHHGGGGGGHGHHHHGHGGGEGHGGHHHHHHHHHHHGHHHHHHHHHHHGDGGGGHGG@FGGGG?CDFDGGG
@M02034:409:000000000-BFKT7:1:1105:11481:12168 1:N:0:34
GCTCTTAAAGAGGAGAAAGGTCATGGATCAGAGTGCTTCTAACTTTACTCAGTTCGTTCTCGTCGACAATGGCGGAACTGGCGACGTGACTGTCGCCCCAAGCAACCTGTCTCTTATACACATCTCCGAGCCCACGAGAC
+
BBBBBFFFFFBFGGGGGGGGGGGHHH4BB44B4FGHHHHHHHHHHHHHHHHHHHHGGHHGHGFGGGGGGHHHHGGGGGHHHHGGGGGGHGHHHHGHGGGEGFFHHHHHHHHHHHHGHHHHHGHFHHHFDGGGGHGGCGGG
@M02034:409:000000000-BFKT7:1:1105:27489:12170 1:N:0:34
AAAGTCGAGGTGCCTAAAGTGGCAACCCAGACTTCTCATACTGTTGGTGGTGTAGAGCTTCCTGTAGCCGCATGGCGTTCGTACTTAAATATGGAACTAACCATTCCAATTTTCGCTGTCTCTTATACACATCTCCGAGCCCACGAGACC
+
ABAAAFAA?DAAGGGGGGGGD4FFGHHFEGGGGF5DGHH5FGHHHGHECEGGGFF5FFHHGFHDFAGFGGEEGEHHGGGEGGGHHGF3FFGFGFHGFB33BGGHGGGGHHHGGFE/E?AGBDGHFHGBFGFHHHGHF</@BGHGC/ADDF
@M02034:409:000000000-BFKT7:1:1105:21762:12170 1:N:0:34
AAAGTCGAGGTGCCTAAAGTGGCAACCCAGACTGAGGGTAATGTTGGTGGTGTAGAGCTTCCTGTAGCCGCATGGCGTTCGTACTTAAATATGGAACTAACCATTCCAATTTTCGCTGTCTCTTATACACATCTCCGAGCCCACGAGACC
+
CCCCCFBCCCCCGGGGGGGGGGGHHHHGGHHGHHHHGGFHHHHHHHHFGGGGHHHGHHHHHHHHHHHHHGGGGGHHGGGGGGHHHHHHHHHHHHGHGGHHHHHHHHGHHHHHHHGGGGGHHHHHHHHHHHHHHHHHGGGGGGHGGGGGGF
@M02034:409:000000000-BFKT7:1:1105:12016:12171 1:N:0:34
GCTCTTAAAGAGGAGAAAGGTCATGGGTGTGGGGGCTTCTAACTTTACTCAGTTCGTTCTCGTCGACAATGGCGGAACTGGCGACGTGACTGTCGCCCCAAGCAACCTGTCTCTTATACACATCTCCGAGCCCACGAGACCGTACTAGAT
+
ABBBBFFFFFFFGGGGGGGGGGHHGHHAEEEEGFGGGHHHHHHHHHHHGHHGFHHGEHHGHFBEEEEECHHHGGG/@FHHHHGGGGFFEFHFGHFEGGGDDHEBGFHHHFGHHHHGHHFGHHHHHHGGFGGGGHGGCGGDGGGHGHFHGC
@M02034:409:000000000-BFKT7:1:1105:4848:12174 1:N:0:34
GCTCTTAAAGAGGAGAAAGGTCATGCCTTCTACTGCTTCTAACTTTACTCAGTTCGTTCTCGTCGACAATGGCGGAACTGGCGACGTGACTGTCGCCCCAAGCAGCCTGTCTCTTATACACATCTCCGAGCCCACGAGACCGTACTAGAT
+
CCCCCFFDFFFFGGEGGGGFGGGHHGHHHHHHHHHHHHHHHHHHHHHHHHHHHHGFEHGFHGFGGGGGGHFGHGGEEGHHHEEEFFEGHFBHHFFGFEG?EFFH3BEFFFFGG?FFHGHFFFGHHFH?BD/@FCGG@@EEFGDE?HFHB=
@M02034:409:000000000-BFKT7:1:1105:12746:12174 1:N:0:34
GCTCTTAAAGAGGAGAAAGGTCATGCCTTCTACTGCTTCTAACTTTACTCAGTTCGTTCTCGTCGACAATGGCGGAACTGGCGACGTGACTGTCGCCCCAAGCAACCTGTCTCTTATACACATCTCCGAGCCCACGAGACCGTACTAGAT
+
CCCDDFFFFFFFGGGGGGGGGGHHHHHHHHHHHHHHHHHHHHHHHHHHHHHHHHHGFHHGIGFGFFGGGHHHHGGGGGHHHGGGGGGGHGHHHHGHGGGGGHGHHHHHHHHHFHHHHHHHHHHHHHHGGGGGGHGA@DGGGGDHFHHHH=
@M02034:409:000000000-BFKT7:1:1105:10595:12178 1:N:0:34
AAAGTCGAGGTGCCTAAAGTGGCAACCCAGACTCAGAATCAGGTTGGTGGTGTAGAGCTTCCTGTAGCCGCATGGCGTTCGTACTTAAATATGGAACTAACCATTCCAATTTTCGCTGTCTCTTATACACATCTCCGAGCCCACGAGACC
+
ABAABFBBBB>AFGGGGGGBGGGGHHHGGHHGHHHHHHHHHHHFFHGEFGEFFGHEHHHHHHHHHHHGGGFEGEHFEEGEEFGHHHHHHHHHHHGFHHHGHHHHHHHHGHHHHHGFGGFFFFHHHHHHHHHGHFHGGCFGGGFGGGGGEG
@M02034:409:000000000-BFKT7:1:1105:14917:12179 1:N:0:34
AAAGTCGAGGTGCCTAAAGTGGCAACCCAGACTAATGCTAATGTTGGTGGTGTAGAGCTTCCTGTAGCCGCATGGCGTTCGTACTTAAATATGGAACTAACCATTCCAATTTTCGCTGTCTCTTATACACATCTCCGAGCCCACGAGACC
+
BCBCCFCCCCBCGGGGGGGGGGGHHHHGGHHGHHHHHHHHHHHHHHHGGGGGHHHHHHHHHHHHHHHHHGGGGGHHGGGGGGHHHHHHHHHHHHFHGHHHHHHHHHGGHHHHHHGGGGGHHHHHHHGFHHFHHHHHGGGGGGHGFGGGGG
@M02034:409:000000000-BFKT7:1:1105:8426:12180 1:N:0:34
GCTCTTAAAGAGGAGAAAGGTCATGAATTTGCGTGCTTCTAACTTTACTCAGTTCGTTCTCGTCGACAATGGCGGAACTGGCGACGTGACTGTCGCCCCAAGCAACCTGTCTCTTATACACATCTCCGAGCCCACGAGACCGTACTAGAT
+
BBCCCFFDFFFFEFGGGGGFFGFHHFFGHHHHGEGGGHGHHHHHHHHHGFHHGHHFEGHGHFBAEEFEFHHHHGGEGGHHHHEEEEEFHGHHHHGGEEEEEGFGGGHHHFHHHHHGHHHHHHHHHGHG@DCDGEGF?@DCGGGEFFHHHG
@M02034:409:000000000-BFKT7:1:1105:25375:12186 1:N:0:34
AAAGTCGAGGTGCCTAAAGTGGCAACCCAGACTACGCAGCAGGTTGGTGGTGTAGAGCTTCCTGTAGCCGCATGGCGTTCGTACTTAAATATGGAACTAACCATTCCAATTTTCGCTGTCTCTTATACACATCTCCGAGCCCACGAGACC
+
CCCCCFCCCCCCGGGGGGGGGGGGHHHGGHGGHHHGCGGGHHHHGHEEFGEFGFGFHFHHHHHHGHHEHGGEEFHGFEEGFEFGHHHFHHHHHHFGHHHHHHHHHHHHHHHHHGGGGGAGFHHHHHFGHGHHHHHFA@DGFFEGGFGGGF
@M02034:409:000000000-BFKT7:1:1105:8027:12193 1:N:0:34
GCTCTTAAAGAGGAGAAAGGTCATGATTGGTTCTGCTTCTAACTTTACTCAGTTCGTTCTCGTCGACAATGGCGGAACTGGCGACGTGACTGTCGCCCCAAGCAACCTGTCTCTTATACACATCTCCGAGCCCACGAGACCGTACTAGAT
+
BCCCCFFFFFFFGGGGGGGFGGGHHGHHHHHHHHHHHHHHHHHHHHHHHHHHHHHGGHHGHGFEGFGGGHHHHGGGGGHHHHGGGGGGHGHHHHGHGGGEDGGHHHHHHHHGHHHFHHHGFGHHHHHGCDCFGHGGGGGDGGGHGHHGD=
@M02034:409:000000000-BFKT7:1:1105:3017:12194 1:N:0:34
GCTCTTAAAGAGGAGAAAGGTCATGGTTGTGAGTGCTTCTAACTTTACTCAGTTCGTTCTCGTCGACAATGGCGGAACTGGCGACGTGACTGTCGCCCCCAGCAACCTGTCTCTTCTACACATCTCCGAGCCCACGAGACCGT
+
3>AAAFFDFBDBFFGGCB4FGFFHHFGF2AA55F35FGGH5GHB5GGFHHH3AAAFFFFGEFBEAAE?EGF32>ECEEG3B?EEEGEEEEHFHHG/E?E<EDHFFFGC0B1BFDF1@D21<F1FFBD//<<AACF?D-<C.-<
@M02034:409:000000000-BFKT7:1:1105:11682:12194 1:N:0:34
AAAGTCGAGGTGCCTAAAGTGGCAACCCAGACTCATACTGAGGTTGGTGGTGTAGAGCTTCCTGTAGCCGCATGGCGTTCGTACTTAAATATGGAACTAACCATTCCAATTTTCGCTGTCTCTTATACACATCTCCGAGCCCACGAGACC
+
BABBBFA?DDAAGGGGFFFGGGGGGHHGEHHGGG3FGFGBFG2BGFEAFEEEFFG5GHFGGHHG5A553EE0EFGF?EEFG>CGFGHE3FGGEGB3F3GH3F3FGFG4?BFGHD>EE<?B4GFD4FDGFGF?FDG1?/<B@FFCCCCD?<
@M02034:409:000000000-BFKT7:1:1105:23224:12196 1:N:0:34
GCTCTTAAAGAGGAGAAAGGTCATGGTTTTGAGGGCTTCTAACTTTACTCAGTTCGTTCTCGTCGACAATGGCGGAACTGGCGACGTGACTGTCGCCCCAAGCAACCTGTCTCTTATACACATCTCCGAGCCCACGAGACCGTACTAGAT
+
CCCCCFFFFFFFGGGGGGGGGGHHHHHHHGHGGHGGHHHHHHHHHHHHHHHHHHHGGHHGHGFGGGGGGHHHHGGEGGHHHHGGGGGGHGHHHHGHGGGDFHGGHHHFHHHHHHHHHHHGHHHHHHHGGGGGGHGG@DGGGGGHGHHHHG
@M02034:409:000000000-BFKT7:1:1105:14164:12202 1:N:0:34
AAAGTCGAGGTGCCTAAAGTGGCAACCCAGACTAATAAGCATGTTGGTGGTGTAGAGCTTCCTGTAGCCGCATGGCGTTCGTACTTAAATATGGAACTAACCATTCCAATTTTCGCTGTCTCTTATACACATCTCCGAGCCCACGAGACC
+
AABCBFCCCCBCGGGGGGGFGGGHHHHGGHHGHHHHHHHHHHHHHHHEGGEFHHHGHHHHHHHHHHHGHGGEGGHHGGGGGFHHHHGHHHHHHHGHHHGHHGHHHHGGHHHHHHGGGGGHHHHHHHHHFFFHHHHBE@FCGGGGGGGGGG
@M02034:409:000000000-BFKT7:1:1105:18486:12207 1:N:0:34
GCTCTTAAAGAGGAGAAAGGTCATGTGTCCTCCGGCTTCTAACTTTACTCAGTTCGTTCTCGTCGACAATGGCGGAACTGGCGACGTGACTGTCGCCCCAAGCAACCTGTCTCTTATACACATCTCCGAGCCCACGAGACCGTACTAGAT
+
BBBBBFFF5FFFGGEGGGGGGGHHHHHHFFHHHGGGGGGHHHGHHHHHHHHGHHHGEHEGHGGGGGGGGHHHHGGEEGGHHHGEGGGGHGHHFHFHFGG/FHGHGHHGE32FDFHFGGHHHGHHGGFGFGGGGGGF--AD<@.CDGFGDG
@M02034:409:000000000-BFKT7:1:1105:21585:12213 1:N:0:34
GCTCTTAAAGAGGAGAAAGGTCATGCCTTCGCGTGCTTCTAACTTTACTCAGTTCGTTCTCGTCGACAATGGCGGAACTGGCGACGTGACTGTCGCCCCAAGCAACCTGTCTCTTATACACATCTCCGAGCCCACGAGACCGTACTAGAT
+
CCCCCFFFFFFFGGGGGGGGGGGHHHHHHHHGGGGGGHHHHHHHHHHHHHHHHHHGEHHGHGFFGFGGGHHHHGGGGGHHHHGGGGEGHGHHHHGHGGGGGHGCHHHHHHHHHHHGHHHHHHHGHHHGFGGGGHGC@DGGFDGHGHHGHC
@M02034:409:000000000-BFKT7:1:1105:5932:12213 1:N:0:34
AAAGTCGAGGTGCCTAAAGTGGCAACCCAGACTGCGGCGGGGGTTGGTGGGGTAGAGCTTCCTGTAGCCGCATGGCGTTCGTACTTAAATATGGAACTAACCATTCCAATTTTCG
+
B@BAAFB3ADAAGBG5BGGFGGFFGHHGGHHGHHHGGCEGCGE>><EFFG/><?FBFFFH1FFHHF2BFD@/CDH0<<A<D<FGFG=FGD<DDH<</<0<GHHFG0DGGFFHH0:
@M02034:409:000000000-BFKT7:1:1105:17150:12218 1:N:0:34
AAAGTCGAGGTGCCTAAAGTCGCAACCCAGACTCGGGAGACGGTTGGTGGTG
+
AAAAAFAADD>>FGGG1DA33A0??EHCFHHGGHGCC//ECEFEFECEFG/B
@M02034:409:000000000-BFKT7:1:1105:27323:12219 1:N:0:34
GCTCTTAAAGAGGAGAAAGGTCATGGTTTTAGGTGCTTCTAACTTTACTCAGTTCGTTCTCGTCGACAATGGCGGAACTGGCGACGTGACTGTCGCCCCAAGCAACCTGTCTCTTATACACATCTCCGAGCCCACGAGACCGTACTAGAT
+
BBBBBFFFFFFFAFEGGGGFFGHHHHFGHG5FGFHHHHFHFHHHHHGHHFHHHFHFEHGGHFFEGGCFGHFBGEGEEFGHHEE@/EEFHEHHHHF?E?E/??FECGGFBGFGBFGFHHGGHHHFH2GAB<@@CFFF?CDFGG<GDHFDGD
@M02034:409:000000000-BFKT7:1:1105:22245:12220 1:N:0:34
AAAGTCGAGGTGCCTAAAGTGGCAACCCAGACTAATCCGAGTGTTGGTGGTGTAGAGCTTCCTGTAGCCGCATGGCGTTCGTACTTAAATATGGAACTAACCATTCCAATTTTCGCTGTCTCTTATACACATCTCCGAGCCCACGAGACC
+
BBCCCFCCCCBCGGGGGGGGGGGGHHHGGHHGHHHHGFGGGFHHHHHGGGGFFGHDFHHHFHHHHFHFGGGEFEHFGEGGGEEGHHHHHHHHHGFBHFHHGHFHHHHHHHHHHH/FGGEGHHHHHHHGHHHHHHHGDCGGGGEFDGGGDF
@M02034:409:000000000-BFKT7:1:1105:15150:12221 1:N:0:34
AAAGTCGAGGTGCCTAAAGTGGCAACCCAGACTAATAAGAATGTTGGTGGTGTAGAGCTTCCTGTAGCCGCATGGCGTTCGTACTTAAATATGGAACTAACCATTCCAATTTTCGCTGTCTCTTATACACATCTCCGAGCCCACGAGACC
+
ABBBBFCCCCBCGGGGGGGFGGGHHHHGGHHGHHHHHHHHHHHHHHHGGGGGHHHFGHHHHHHHHHHHHGGGGGHHGGGGGGHHHHHHHHHHHHHHHHFFHHGHHHHHHHHHHHGGGGGGHHHHHHHHEHFGHHHHGCGCGGHGGGGGGE
@M02034:409:000000000-BFKT7:1:1105:19373:12225 1:N:0:34
AAAGTCGAGGTGCCTAAAGTGGCAACCCAGACTGTTGAGGGTGTAAAGCTTCCTGTAGCCGCATGGCGTTCGTACTTAAATATGGAACTAACCATTCCAATTTTCGCTGTCTCTTATACACATCTCCGAGCCCACGAGACCGTACTAGAT
+
CCCCCFCCCCABGGGGGGGGGGGHHHHGGHHGHHHHHHHHGGGGHHHHHHHHHHHHHHHHGGGGGHHGGGGGEGHHHHHHHHHHHGHHHHHHHHHHHHHHHHHHHGGGGGHHHHHHHHHHHHHHHHHGGGGGGHGFCGGGGGGHGHHHHG
@M02034:409:000000000-BFKT7:1:1105:20465:12228 1:N:0:34
GCTCTTAAAGAGGAGAAAGGTCATGACTACTCAGGCTTCTAACTTTACTCAGTTCGTTCTCGTCGACAATGGCGGAACTGGCGACGTGACTGTCGCCCCAAGCAACCTGTCTCTTATACACATCTCCGAGCCCACGAGACCGTACTAGAT
+
BBBBBFFFFFFFGGFGGGGGGGHHGHHGHHHHHHHGHHHHHHHHHHHHHHGGFGGFEHHGHFAEEEGECHGHHGG0@FHHHHGGGGEEEFHHGGGAFGGGDHFFGGHHHGHHHHHHHGHHHHHHHHGFCGGGGHGGCGGGGCDHGHHHHD
@M02034:409:000000000-BFKT7:1:1105:10208:12229 1:N:0:34
AAAGTCGAGGTGCCTAAAGTGGCAACCCAGACTC
+
ABBB?DBBBBBBGGGGGGGGGGGHHHHGGHH2FA
@M02034:409:000000000-BFKT7:1:1105:22451:12230 1:N:0:34
AAAGTCGAGGTGCCTAAAGTGGCAACCCAGACTCAAAAGCATGTTGGTGGTGTAGAGCTTCCTGTAGCCGCATGGCGTTCGTACTTAAATATGGAACTAACCATTCCAATTTTCGCTGTCTCTTATACACATCTCCGAGCCCACGAGACC
+
BBCCBFBCCCBCGGGGGGGGGGGHHHHGGHHGHHHHHFGHHHHHHHHEFGFFFFHEFHHHHHHHHHHHFGGFGGHHGGGGGF2GHHHHHHHHHHHHFHHHHHHHHHHHHGHHHBEGGEEHHFHHGHHHHHFHFHHHG@FFGGHGGGGDGA
@M02034:409:000000000-BFKT7:1:1105:19975:12238 1:N:0:34
AAAGTCGAGGTGCCTAAAGTGGCAACCCAGACTCGTGCGGAGGTTGGTGGTGTAGAGCTTCCTGTAGCCGCATGGCGTTCGTACTTAAATATGGAACTAACCATTCCAATTTTCGCTGTCTCTTATACACATCTCCGAGCCCACGAGACC
+
BBCCBFCCCCCCGGGGGGGFGGGHHHHGGHHGHHGHHGGGGGGFGHGEFGEFGFHGHHHHGHHHFHHFHGGGGGHHGGGGGAGHHHHHHHHGGHHFHHHHHHHHHGHHHHHHHHGGGGCGHFHHGHGHGEHHHFFHE/DGGGHGGGGGGF
@M02034:409:000000000-BFKT7:1:1105:6169:12238 1:N:0:34
AAAGTCGAGGTGCCTAAAGTGGCAACCCAGACTTCGTTGGGTGTTGGTGGTGTAGAGCTTCCTGTAGCCGCATGGCGTTCGTACTTAAATATGGAACTAACCATTCCAATTTTCGCTGTCTCTTATACACATCCCGAGCCCACGAGACCG
+
BBBCCFCCCCBCGGGGGGGGGGGHHHHGGHDGHHFFGGHHGFGGGHGGFGFFFFHEHHHHHHHHHHHGHGGFGGHCFGGGGGFHHHHHHHHHHHFFFHGHFHBHHGHEHHHHHGGGGGEGHHHHHHHHHHHHHFHFGGGGFHGGGGGGGG
@M02034:409:000000000-BFKT7:1:1105:5067:12239 1:N:0:34
AAAGTCGAGGTGCCTAAAGTGGCAACCCAGACTATGAAGACTGTTGGTGGTGTAGAGCTTCCTGTAGCCGCATGGCGTTCGTACTTAAATATGGAACTAACCATTCCAATTTTCGCTGTCTCTTATACACATCTCCGAGCCCACGAGACC
+
BBCABFBBCCAAGGGGGGGGGGGHHHHGGHHGHHHHHHHHHHHHHHHFGGGGHGHFHHHHGHHHHHHHHGGGGGHHGGGGGFFHHHHHHHHHHGHGHHHGGHBHHHHHFHHHHHGGGGGHHGHHHHGHGHGHHHFGGGGGGGHGGGGGGG
@M02034:409:000000000-BFKT7:1:1105:17365:12240 1:N:0:34
AAAGTCGAGGTGCCTAAAGTGGCAACCCAGACTCATCCGACGGTTGGTGGTGTAGAGCTTCCTGTAGCCGCATGGCGTTCGTACTTAAATATGGAACTAACCATTCCAATTTTCGCTGTCTCTTATACACATCTCCGAGCCCACGAGAC
+
>3AB>DA3DDBAGGG5FGFFGDDFHFHGCCHGHGHGFFGGGGGGGGGEFG1FCFGHHHEFGBGFGHGGFEEGGGH?EE@EEEHHHHBFHHEGHGFGEGGFGHHHBGEFFFGHHECGFG?DFFFFFHHFBCBHGGEBA/A/A/FFCGGGD
@M02034:409:000000000-BFKT7:1:1105:10221:12241 1:N:0:34
AAAGTCGAGGTGCCTAAAGTGGCAACCCAGACTCAGAAGGATGTTGGTGGTGTAGAGCTTCCTGTAGCCGCATGGCGTTCGTACTTAAATATGGAACTAACCATTCCAATTTTCGCTGTCTCTTATACACATCTCCGAGCCCACGAGACC
+
ABBCBFCCCDBBGGGGGGGGGGGHHHHGGHHGHHHHHHHHHHHHHHHEGGEFGFHGHHHHHHHHHHHHHGGGGGHHGGGGGFHHHHHHHHFHHHHFHHHHHHGHGHHHHHHHGHGGGGGGHGHHHHHHGHHHHHGHGGGGGGHGGGGGGG
@M02034:409:000000000-BFKT7:1:1105:21110:12244 1:N:0:34
AAAGTCGAGGTGCCTAAAGTGGCAACCCAGACTACTGATAGGGTTGGTGGTGTAGAGCTTCCTGTAGCCGCATGGCGTTCGTACTTAAATATGGAACTAACCATTCCAATTTTCGCTGTCTCTTATACACATCTCCGAGCCCACGAGACC
+
CCCCCFCCCCABGGGGGGGGGGGHHHHGGHHGHDGGHHGFHHHHGGGGGGFFHHHHHHHHHHHHHHHGHGGEGGHHGGGGGGHHHHHHHHHHHHFGHHHHGHHHHHHHHHHHHHGGGGFHHHHHHHGFHHFHHHGHGCCGGGHGGGFGGE
@M02034:409:000000000-BFKT7:1:1105:10778:12244 1:N:0:34
AAAGTCGAGGTGCCTAAAGTGGCAACCCAGACTAATAAGCAGGTTGGGGGTGTAGAGCTTCCTGTAGCCGCATGG
+
BBCCBFABBBBBGGGGGGGGGGGHHHHGGHGDHHDGFAG353BFBG22A0EE03G555B35B@5B555@?E>EEA
@M02034:409:000000000-BFKT7:1:1105:4732:12245 1:N:0:34
AAAGTCGAGGTGCCTAAAGTGGCAACCCAGACTTCTAGTGATGTTGGTGGTGTAGAGCTTCCTGTAGCCGCATGGCGTTCGTACTTAAATATGGAACTAACCATTCCAATTTTCGCTGTCTCTTATACACATCTCCGAGCCCACGAGACC
+
CCCCCFACDCCBGGGGGGGGGGGHHHHGGHHGHGHGGGHF5DFGHHG?FEGFGHHGHGHHFHHHHHHHHGGGGGHFGGGGGFFHHHHHHHHHHGHEGHHGHHFHHHHFHHHHHHGGGGGFHHHHHHHGHGGHGHGFDCGGGGHGGCGGG=
@M02034:409:000000000-BFKT7:1:1105:20259:12246 1:N:0:34
AAAGTCGAGGTGCCTAAAGTGGCAACCCAGACTCAGCCTCCGGTTGGTGGTGTAGAGCTTCCTGTAGCCGCATGGCGTTCGTACTTAAATATGGAACTAACCATTCCAATTTTCGCTGTCTCTTATACACATCTCCGAGCCCACGAGACC
+
ABABBFCCCCABGGGGGGGGGGGHHHHGGHHGHHHHHGHHHGGGGGGEFGEFBDGDGDDGHHHHHGHHHGGEFEHFFEFGGEFGHHHGHHHHHFDDGEGGGHGHHFHBHHHHGFEGGGDHFHHGFGEGFGHBHHFFC/BCCGEGGFCDGF
@M02034:409:000000000-BFKT7:1:1105:18398:12248 1:N:0:34
AAAGTCGAGGTGCCTAAAGTGGCAACCCAGACTCAGAGGTCGGTTGGTGGTGTAGAGCTTCCTGTAGCCGCATGGCGTTCGTACTTAAATATGGAACTAACCATTCCAATTTTCGCTGTCTCTTATACACATCTCCGAGCCCACGAGACC
+
AAABBFBBBDAAGGGGGGGGGGGHFGHGGHHGGHHHHHGHHGGGGGGEFGBFFFHFHHHHHGHHHGHGHGGCGGHHGGGGGFHHHHHHHHGHGHHGHHHHHHGHHHHGGGHHHHGGGGAFHFHHFHHFHHDFFFGFD@CCCGHGGFGGCF
@M02034:409:000000000-BFKT7:1:1105:12346:12249 1:N:0:34
GCTCTTAAGAGGAGAAAGGTCATGGTGGTGGGGGCTTCTAACTTTACTCAGTTCGTTCTCGTCGACAATGGCGGAACTGGCGACGTGACTGTCGCCCCAAGCAACCTGTCTCTTATACACATCTCCGAGCCCACGAGACCGTACTAGAT
+
BBBBBFFFFFFBGGFGGGGGGGEGHBFEEFGGGGGGHHHHHHHHHHHHHHHHGHGFHHGHFAEEEGGCHHHFGGGFCHGHHE>>EEF?EGH?GGFADFG/FFFFHHHHFGGGHHGFDGFGFHGHBGFGFFGGHE@<CDGGGDADHHFCC
@M02034:409:000000000-BFKT7:1:1105:18276:12253 1:N:0:34
AAAGTCGAGGTGCCTAAAGTGGCAACCCAGACTGGGGTGGGTGTTGGTGGTGTAGAGCTTCCTGTAGCCGCATGGCGTTCGTACTTAAATATGGAACTAACCATTCAATTTTCGCTGTCTCTTATACACATCTCCGAGCCCACGAGACCG
+
ABBCCFCBCCABGGGGGGGGGGGHHHHGGHHGHHHHGAEFGEFGGGHGEFGGADHBFHHHBFGHGFFEGFG@EGF?EEEGGEFHGHHFEGHFFFB?GGHGFHBGGEG4?FGHHC?BDCGHHHH2FFFFHBCHHFHE<A?@FGFD<C..<@
@M02034:409:000000000-BFKT7:1:1105:28847:12255 1:N:0:34
GCTCTTAAAGAGGAGAAAGGTCATGAATAAGCGTGCTTCTAACTTTACTCAGTTCGTTCTCGTCGACAATGGCGGAACTGGCGACGTGACTGTCGCCCCAAGCAACCCTGTCTCTTATACACATCTCCGAGCCCACGAGCCCGTACTAG
+
AABBAFFFFFFFGEEFEGGGFGCGHGHGHGHGGGGGGHHHHFHHHHGGFFFGHGDFEGHGHGFEEEE1AFFHGEG?/EGHHFGEEE>AEEFHHFFCEEEE/F?00?G?GFF?BFGHFHHD2@1@CGFBC/<@@F/F>-@-<CD<@AAFF
@M02034:409:000000000-BFKT7:1:1105:12112:12257 1:N:0:34
AAAGTCGAGGTGCCTAAAGTGGCAACCCAGACTGTGTCGTGTGTTGGTGGTGTAGAGCTTCCTGTAGCCGCATGGCGTTCGTACTTAAATATGGAACTAACCATTCCAATTTTCGCTGTCTCTTATACACATCTCCGAGCCCACGAGACC
+
CCCCCFCCCCABGGGGGGGGGGGHHHHGGHHGHHHHGHFBEGHGHHHEFGEFGHHGHHHHHHHHHHHHHGGGGGHFFGGGGFHHHHHGHHHHGHGFHHHHHHGHHHHGHHHHHHGGGGGHHHHHGHHHHHHHHHHGFCDGFGHGGCGFGF
@M02034:409:000000000-BFKT7:1:1105:17224:12260 1:N:0:34
AAAGTCGAGGTGCCTAAAGTGGCAACCCAGACTAATAATGAGGTTGGTGGTGTAGAGCTTCCTGTAGCCGCATGGCGTTCGTACTTAAATATGGAACTAACCATTCCAATTTTCGCTGTCTCTTATACACATCTCCGAGCCCACGAGACC
+
BCCCBFCCCCCCGGGGGGGGGGGHHHHGGHHGHHHHHHHHHHHHHHGGGGEFHHHHHHHHHHHHHHHHHGGGGGHHGGGGGGHHHHHGHHHHHHFHHHHHHHHHHHGHHHHHHHGGGGGGHGHHHHHFHFGHHHHFDCFGGGHGGGCDGG
@M02034:409:000000000-BFKT7:1:1105:11656:12261 1:N:0:34
AAAGTCGAGGTGCCTAAAGTGGCAACCCAGACTGCGCAGTCGGTTGGTGGTGTAGAGCTTCCTGTAGCCGCATGGCGTTCGTACTTAAATATGGAACTAACCATTCCAATTTTCGCTGTCTCTTATACACATCTCCGAGCCCACGAGACC
+
ABBBAFAABBAAGGGGGGGGFGGHHHHGGHHGHHHGGGGFHGGGGCGGGGGGHHHHHHHHHHHHHHHGGGGEFGHGGEGGGGHHHHHHHHHHHHFGHHHHHHHHHHHHHHHHHHGGGGGFHGHHHHHHHHHHHFGFFDGGGGHGGGGGGG
@M02034:409:000000000-BFKT7:1:1105:16379:12262 1:N:0:34
AAAGTCGAGGTGCCTAAAGTGGCAACCCAGACTACTAGTCAGGTTGGTGGTGTAGAGCTTCCTGTAGCCGCATGGCGTTCGTACTTAAATATGGAACTAACCATTCCAATTTTCGCTGTCTCTTATACACATCTCCGAGCCCACGAGACC
+
BCCCAFCBBCBAGGGGGGGFGGGHGHHGGHHGHHHHHHHHHHHFGHGEGGEFGFHGHHHHHHHHHFHHHGGGGGHHGFGGGGHHHHHHHHGHHHHHHHGGHHHHHHHGHHHHHHGGGGGHGHHHHHHHGHHHHHGGGCCGGGHGGGGGGG
@M02034:409:000000000-BFKT7:1:1105:2775:12262 1:N:0:34
GCTCTTAAAGAGGAGAAAGGTCATGGTGGTGGGGGCTTCTAACTTTACTCAGTTCGTTCTCGTCGACAATGGCGGAACTGGCGACGTGACTGTCGCCCCAAGCAACCTGTCTCTTATACACATCTCCGAGCCCACGAGACCGTACTAGAT
+
ABBABFFFFFFFGGGGGGGGGGHHHG5FE2FEFCGGGHGHHGHHHHHHHGHHHHHGEHHGHGFGGEGGGHHHGGGCEGHHGHGEEFEGFGHHHHGEGGGFDHF2GGHHHHGHHHHHHHHFHHHHHHHGCGGGGGGGADFGGG:GCHC:0C
@M02034:409:000000000-BFKT7:1:1105:17205:12262 1:N:0:34
GCTCTTAAAGAGGAGAAAGGTCATGACTTTGCGTGCTTCTAACTTTACTCAGTTCGTTCTCGTCGACAATGGCGGAACTGGCGACGTGACTGTCGCCCCAAGCAACCTGTCTCTTATACACATCTCCGAGCCCACGAGACCGTACTAGA
+
AABBBFFFFFFFGGGFAGGGGGHHHCHHHGGDFEAFGHHHHHGHHHHHHGGHHHGFEHGGHGFFGGGGGHHHHGGEGGHGHEGEGGEEHGHFGHGGGEFEEFFBCHHGHHHHFF>FGHHHHFGGGHHDCFGFGAF@@@GGE-EGCAD0<
@M02034:409:000000000-BFKT7:1:1105:22701:12265 1:N:0:34
GCTCTTAAAGAGGAGAAAGGTCATGCCTGCTACTGCTTCTAACTTTACTCAGTTCGTTCTCGTCGACAATGGCGGAACTGGCGACGTGACTGTCGCCCCAAGCAACCTGTCTCTTATACACATCTCCGAGCCCACGAGACCGTACTAGAT
+
CCCCCFFFFFFFGGGGGGGGGGGHHHHHHGHHHHHHHHHHHHHHHHHHHHHHHHHGGHHGHGFGGFGGGHHHHGGGGGHHHGFGGGGGHGHHHHGHGGGGFHGHHHHHFHHHHHHHHGHGHGHHHHHFCCFGGGGG>CGGGGEHGHHHGD
@M02034:409:000000000-BFKT7:1:1105:6574:12268 1:N:0:34
AAAGTCGAGGTGCCTAAAGTGGCAACCCAGACTAGTAATACGGTTGGTGGTGTAGAGCTTCCTGTAGCCGCATGGCGTTCGTACTTAAATATGGAACTAACCATTCCAATTTTCGCTGTCTCTTATACACATCTCCAGCCCACGAGACCG
+
ABCCCFCBDBAAGGGGGGGGGGFHHHHEGHHGHHHFBGHHHHDGFEGGGGEFFGHDFHHHHHHHHFHFHGGGGGHHGGGGGGHHHHHGHHFGHHFEGHEGHHGHH4HHHHHHHHGGGGGHHHHHHHGHFHHHHHHHHHHFGGGGGCADEC
@M02034:409:000000000-BFKT7:1:1105:6556:12269 1:N:0:34
AAAGTCGAGGTGCCTAAAGTGGCAACCCAGACTATTAATACGGTTGGTGGTGTAGAGCTTCCTGTAGCCGCAT
+
>3AA>BA3>>>>BFGF4BF65FFGHEFFFHHFGG5DDEGFDFEBAAA2AEA1AFFGDDFB5FFBA5DD3BE>E
@M02034:409:000000000-BFKT7:1:1105:21431:12269 1:N:0:34
GCTCTTAAAGAGGAGAAAGGTCATGAATCGGAAGGCTTCTAACTTTACTCAGTTCGTTCTCGTCGACAATGGCGGAACTGGCGACGTGACTGTCGCCCCAAGCAACCTGTCTCTTATACACATCTCCGAGCCCACGAGACCGTACTAGAT
+
AAA>A@55@FBFAFEGFGFBFFFGHHHHFHGGE2?EHCGFFGHHFFGFDB5F5FEFBFGCGF11AAE10GFHGEG/?EGF3CECEEEE/FFBGGE/?EC/CCA0FCGFEGFGHGHEHH2GHFFHHHFGCCGCFHFC-<ED.<<<.<DF0D
@M02034:409:000000000-BFKT7:1:1105:9618:12277 1:N:0:34
AAAGTCGAGGTGCCTAAAGTGGCAACCCAGACTAA
+
BABBBFBBBBBBGFGGGGGFGGGHHHHGGHHGHGG
@M02034:409:000000000-BFKT7:1:1105:8080:12277 1:N:0:34
AAAGTCGAGGTGCCTAAAGTGGCAACCCAGACTTCTTCTTTGGTTGGTGGTGTAGAGCTTCCTGTAGCCGCATGGCGTTCGTACTTAAATATGGAACTAACCATTCCAATTTTCGCTGTCTCTTATACACATCTCCG
+
BBBBBFABBBBBGGGGGGGGGGGHFHGGG2AFH5555DF555BFGGGGGGGGHHHHHFHHHHHHHGFHHGG0EFHH?EFFEBFGFHGFGHHGHGFGHHGHGFGGHHHB4FFHGF?/ED/3?GFF4F33BGGGCGH2?
@M02034:409:000000000-BFKT7:1:1105:8061:12285 1:N:0:34
AAAGTCGAGGTGCCTAAAGTGGCAACCCAGACTTCGTCTTGTGTTGGTGGTGTAGAGCTTCCTGTAGACGCATGGCGTTCGTACT
+
AA>>A@1>>A1>CGFGGGGFFF0ABA0A0GC0A2BFBEAFABBGHGE/BEAFFDE2D1AGD1BB1AF2DBA/?EG0/EE/E>0/?
@M02034:409:000000000-BFKT7:1:1105:13663:12288 1:N:0:34
AAAGTCGAGGTGCCTAAAGTGGCAACCCAGACTAGTGATAATGTTGGTGGTGTAGAGCTTCCTGTAGCCGCATGGCGTTCGTACTTAAATATGGAACTAACCATTCCAATTTTCGCTGTCTCTTATACACATCTCCGAGCCCACGAGAC
+
CCCCCFABCCBCGGGGGGGGGGGHHHHGGHHGH33GG5F5FFFFGHFEFGGGGHHDGFHHFHHHHGHBGGEEEGHCEFGGGEGHHHHGFHHHHHDDGHHHFFBGHFHGGGGHFFEFFF?GFHHGDG?GFG3FGHGFF<BCGGGGGCCEG
@M02034:409:000000000-BFKT7:1:1105:11469:12288 1:N:0:34
GCTCTTAAAGAGGAGAAAGGTCATGCCTGGTCAGGCTTCTAACTTTACTCAGTTCGTTCTCGTCGACAATGGCGGAACTGGCGACGTGACTGTCGCCCCAAGCAACCTGTCTCTTATACACATCTCCGAGCCCACGAGACCGTACTAGA
+
CCCCCFFFFFFFGGGGFGGGBFFHHHHHHHHHHHHGGHHHHHHHHHHHHHHHHHHFFHHGHFFEGGGEGHHHHGGGEGHFHFEGGGEGHGHHHHFFEEGGGHGHHHHHHBGHFFFDHGFHHHFFHHHGCFGGGGG@?CDDFGCGGHHGF
@M02034:409:000000000-BFKT7:1:1105:8352:12295 1:N:0:34
AAAGTCGAGGTGCCTAAAGTGGCAACCCAGACTAATAATCAGGTTGGTGGTGTAGAGCTTCCTGTAGCCGCATGGCGTTCGTACTTAAATATGGAACTAACCATTCCAATTTTCGCTGTCTCTTATACACATCTCCGAGCCCACGAGAC
+
AAABBBAADB2AGGGGGGGGGCEBGFGAFHDFHDGHGFGFHHHHBGCAFFGFAEGBFDFG5BDF55F5BEEEEEH1E?E1EEFGGGBBFFFFG@33FCDGF0EGHFHEFG3FGDEEFDEFGHGGHHHDGGFFHHHBF?DG?CGFDGGGA
@M02034:409:000000000-BFKT7:1:1105:29159:12297 1:N:0:34
AAAGTCGAGGTGCCTAAAGTGGCAACCCAGACTACGAAGTCGGTTGGTGGTGTAGAGCTTCCTGTAGCCGCATGGCGTTCGTACTTAAATATGGAACTAACCATTCCAATTTTCGCTGTCTCTTATACACATCTCCGAGCCCACGAGACC
+
A?AB3DAADBBAGGGGFGGGFGFHHFGGFHHAFG3EEHEBDEFAAEEEEFEFGFGFEDGFBGHGFDG5FEEGGGGGEEEEEFHGGHHFHHF4BGEBFCBBBGDGH4DGHHHHGFGFEGBBGHBHGHFGFHBFHHHF?BD/>/GACCCDA<
@M02034:409:000000000-BFKT7:1:1105:20632:12303 1:N:0:34
GCTCTTAAAGAGGAGAAAGGTCATGGAGGCTCGGGCTTCTAACTTTACTCAGTTCGTTCTCGTCGACAATGGCGGAACTGGCGACGTGACTGTCGCCCCAAGCAACCTGTCTCTTATACACATCTCCGAGCCCACGAGACCGTACTAGAT
+
BCCCCFFFFFFFGGGGGGGGGGHHHFHGGGCFEEGGGHHHHHHHHHHHHHHHHHHGEHHGHGFEEEGGGHHHHGGEGGHHHHGGGGGGHGHHHHGHGGGGGHGHHHHHHHHHHHHHHHHHHHHHHHGGCGGGGHGGDDGGC@<C?AF0CG
@M02034:409:000000000-BFKT7:1:1105:26979:12307 1:N:0:34
AAAGTCGAGGTGCCTAAAGTGGCAACCCAGACTCCTAAGAAGGTTGGTGGTGTAGAGCTTCCTGTAGCCGCATGGCGTTCGTACTTAAATATGGAACTAACCATTCCAATTTTCGCTGTCTCTTATACACATCTCCGAGCCCACGAGACC
+
CCCDCFCCCCBCGGGGGGGGGGGHHHHGGHHGHHHHHHHHGGHGHHGGEGBFGHHHGHHHHHHHFHHHHGGFGGHHGGGGGFHHHHGHHHHHHHGGHHHHHHGHHHHHHHHHHHGGGGEHHHHHHHGHHHHHHHGHGFGGGGHGGCGGGE
@M02034:409:000000000-BFKT7:1:1105:23182:12314 1:N:0:34
GCTCTTAAAGAGGAGAAAGGTCATGCGGTCTAGGGCTTCTAACTTTACTCAGTTCGTTCTCGTCGACAATGGCGGAACTGGCGACGTGACTGTCGCCCCAAGCAACCTGTCTCTTATACACATCTCCGAGCCCACGAGACCGTACTAGAT
+
CCCCCFFFFFFFGGGGGGGGGGHHHHGGGGGHHHHHHHHHHHHHHHHHHHHHHHHGGHHGHGFGGGGGGHHHHGGGGGHHHGGGGGEGHGHHHHGHGGGGGHGHHHHHHHHHFHHHHHGHHHHHHHHGGGGGGE.AADGGGGDEGHHHHG
@M02034:409:000000000-BFKT7:1:1105:20358:12315 1:N:0:34
AAAGTCGAGGTGCCTAAAGTGGCAACCCAGACTACGCCTTCGGTTGGTGGTGTAGAGCTTCCTGTAGCCGCATGGCGTTCGTACTTAAATATGGAACTAACCATTCCAATTTTCGCTGTCTCTTATACACATCTCCGAGCCCACGAGACC
+
BBBCAFABCCBCGGGGGGGFFGGHHHGGGHHGHHHGGGHFHHGAEEGAFGEFGGHHHFHHHHGHHHFGHEGEGGHFGGGGGGFHHHHHHHHHHHGGFGHFFHGHHHGHHHHHHHGGGGGHHGHHHHGHGHGHHHGFEBGGG/CFGGGGGG
@M02034:409:000000000-BFKT7:1:1105:6067:12315 1:N:0:34
AAAGTCGAGGTGCCTAAAGTGGCAACCCAGACTCAGATT
+
CCCCCFBCCCAAGGGGGGGGGGGHHHHGGHHGH3GH355
@M02034:409:000000000-BFKT7:1:1105:20339:12316 1:N:0:34
AAAGTCGAGGTGCCTAAAGTGGCAACCCAGACTACGCCTTCGGTTGGTGGTGTAGAGCTTCCTGTAGCCGCATGGCGTTCGTACTTAAATATGGAACTAACCATTCCAATTTTCGCTGTCTCTTATACACATCTCCGAGCCCACG
+
CCCCCFBCCCBBGGGGGGGGGGGHHHHGGHHGHCC2A2FGHHGGDE0E11EC13F5DBAA5FFEB5B5B>E0EE?1/?>FA>2?FGHD3EG4?333BBGH303BF4F4?D3FG?//E<<B3BF33B33FC22GFG2??BF?GAE@
@M02034:409:000000000-BFKT7:1:1105:17987:12316 1:N:0:34
AAAGTCGAGGTGCCTAAAGTGGCAACCCAGACTCCGCCTCATGTTGGTGGTGTAGAGCTTCCTGTAGCCGCATGGCGTTCGTACTTAAATATGGAACTAACCATTCCAATTTTCGCTGTCTCTTATACACATCTCCGAGCCCACGAGACC
+
BCCCBFCCCCBBGGGGGGGGGGGGHHHGGHHGHHGGGGGGHHHHHHHFFGBFGFHGHHHHHHHHGHHGHGGEGGHGEEEGGEHHHHHGHHHHHHHHGHHHHHHHHHGFHHHHHHGGGGFHHHHHHHHGGGFHHHGHGCGGGGHGGGGGGF
@M02034:409:000000000-BFKT7:1:1105:24467:12322 1:N:0:34
AAAGTCGAGGTGCCTAAAGTGGCAACCCAGACTAAGGATTCTGTTGGTGGTGTAGAGCTTCCTGTAGCCGCATGGCGTTCGTACTTAAATATGGAACTAACCATTCCAATTTTCGCTGTCTCTTATACACATCTCCGAGCCCACGAGACC
+
BBBBBFBBBBAAGGGGGGFGFFGHHHGEEHHGHHFAFFFGHHHGHHHFGGEFGHHHHHHHHHHGBGHHHGGGGGHGEEGGGFGHHHHHHHHHHHFHGHHGHHHHHHHHHGHHHHGGGGEHHFHHHHGHFFFHGHHFCGGGCFHGGCGGFG
@M02034:409:000000000-BFKT7:1:1105:29350:12323 1:N:0:34
GCTCTTAAAGAGGAGAAAGGTCATGGTTGGTGGTGCTTCTAACTTTACTCAGTTCGTTCTCGTCGACAATGGCGGAACTGGCGACGTGACTGTCGCCCCAAGCAACCTGTCTCTTATACACATCTCCGAGCCCACGAGACCGTACTAGA
+
BBBBBFFFFFFFFGGGFBGGGGHFFHFGG2BFFGGHHHHHHHHHHFHGHHHHHHHGFHHGGFBEEAEEGHFGGGGE/EHHHGFEFGGGGGGHEGGFFGG<DGAGHGHHFGHHFGFFFFGFHHHFFHFA/A@GEHFDCCDFGCACFE0DG
@M02034:409:000000000-BFKT7:1:1105:10264:12325 1:N:0:34
GCTCTTAAAGAGGAGAAAGGTCATGACTAGTATGGCTTCTAACTTTACTCAGTTCGTTCTCGTCGACAATGGCGGAACTGGCGACGTGACTGTCGCCCCAAGCAACCTGTCTCTTATACACATCTCCGAGCCCACGAGACCGTACTAGAT
+
ABCCCFFFFFFFGGGGGGGGGGHHHHHHHHAGHHHHHHHHHHHHHHHHHGHGGHHGEHHGHGFEEFGFEHHHHGF>EEHHHHGFEGGGHGHHHHGHGGGGGHGFHHHGGHHHHHHGHGHGFFHFGHHGFGGGGHGF-CE?FGGHFHGFHG
@M02034:409:000000000-BFKT7:1:1105:25279:12326 1:N:0:34
AAAGTCGAGGTGCCTAAAGTGGCAACCCAGACTAAGAAGGTTGGTGGTGTAGAGCTTCCTGTAGCCGCATGGCGTTCGTACTTAAATATGGAACTAACCATTCCAATTTTCGCTGTCTCTTATACACATCTCCGAGCCCACGAGACCGTA
+
BBCCBFCCCCABGGGGGGGGGGGGHHHGGGHGHHHHHHHHGHHGEGGEFFGHHHGHHGHHHHHHGHGGGGGHHGEGFGGHHHHHHFHHHHHFFHGHFFHGHHHHHGHHHHHEEFGGHHHHHHGHHGFHHHFHDE@DCGGEGGGGGGAFGH
@M02034:409:000000000-BFKT7:1:1105:26528:12326 1:N:0:34
GCTCTTAAAGAGGAGAAAGGTCATGCGTGGTTCGGCTTCTAACTTTACTCAGTTCGTTCTCGTCGACAATGGCGGAACTGGCGACGTGACTGTCGCCCCAAGCAACCTGTCTCTTATACACATCTCCGAGCCCACGAGACCGTACTAGAT
+
BCCCCFFFFFFFGGEGGGGFGGGHHHGGGGHGHGGGGGHHHHHHHHHHHHHHHHHGFHHGHFFGGGGGGHHHHGGGEGHHGGGGGGGGHGHHHHGGEDG<CGFFGGHHHHHHGHHHHHFHHBFFHHHGCCGGGHGGGGGFGGGHGHHGEG
@M02034:409:000000000-BFKT7:1:1105:20766:12327 1:N:0:34
GCTCTTAAAGAGGAGAAAGGTCATGGGTGTGGGTGCTTCTAACTTTACTCAGTTCGTTCTCGTCGACAATGGCGGAACTGGCGACGTGACTGTCGCCCCAAGCAACCTGTCTCTTATACACATCTCCGAGCCCACGAGACCGTACTAGAT
+
CBCCCFFFFFFFGGGGGGGGGGHHHHHGGGGGGGGGHHHHHHHHHHHHHHHHHHHGGHHGHFFFGFGGGHHHHGGEGGHHHHGGGGGGHGHHHHGEGGG?FHGBHFHHHHHGHHHGHGHHHGHHHHGGCDGGGHGGCFGGGGAGGGHHGD
@M02034:409:000000000-BFKT7:1:1105:5696:12329 1:N:0:34
AAAGTCGAGGTGCCTAAAGTGGCAACCCAGACTAATAAGAAGGTTGGTGGTGTAGAGCTTCCTGTAGCCGCATGGCGTTCGTACTTAAATATGGAACTAACCATTCCAATTTTCGCTGTCTCTTATACACATCTCCGAGCCCACGAGACC
+
ABCBCFCCDBAAGGGGGGGGGGFHHHHFFHGGHHHHHGFFHHFGFCEEFDEFGHHGDGHHHHHHHHHHHFGGGGHGGGGGGGGHHFGFGHFGH3GGHEHHHHFHHHHHHHHHHHFGGGFFFHHHHHFHHHFHGFFFGC?/DGHGGGGGGG
@M02034:409:000000000-BFKT7:1:1105:16085:12330 1:N:0:34
AAAGTCGAGGTGCCTAAAGTGGCAACCCAGACT
+
BBBB?DAADDBBGGGGGGFDFGFHHHFGGGHGH
@M02034:409:000000000-BFKT7:1:1105:17531:12332 1:N:0:34
GCTCTTAAAGAGGAGAAAGGTCATGCCTCCTCGTGCTTCTAACTTTACTCAGTTCGTTCTCGTCGACAATGGCGGAACTGGCGACGTGACTGTCGCCCCAAGCAACCTGTCTCTTATACACCTCTCCGAGCCCACGAGAC
+
BCCDDFFFFFFFGGGGGGGGGGHHHBC544BFAGCFGGHHHFHHHFFFHD5FFGGGGGHGGGGGGEEDFHHHFFG>/EGGFEGEEGEAGFEFGHGEGFF/<GGHGHHGCGCHF3D2D222F2@GHCG//<?@ECCA-<.C
@M02034:409:000000000-BFKT7:1:1105:22710:12334 1:N:0:34
AAAGTCGAGGTGCCTAAAGTGGCAACCCAGACT
+
A?AABFAA?DAAFGGGGGFGFFFHHHHGGHH2F
@M02034:409:000000000-BFKT7:1:1105:15084:12336 1:N:0:34
GCTCTTAAAGAGGAGAAAGGTCATGACTCATCCTGCTTCTAACT
+
CBCCCFFFFFFFGGGGGGGGGGHHHF4AAED5BG4FH555A535
@M02034:409:000000000-BFKT7:1:1105:18119:12339 1:N:0:34
AAAGTCGAGGTGCCTAAAGTGGCAACCCAGACTGGGCCTACGGTTGGTGGTGTAGAGCTTCCTGTAGCCGCATGGCGTTCGTACTTAAATATGGAACTAACCATTCCAATTTTCGCTGTCTCTTATACACATCTCCGAGCCCACGAGACC
+
BCCCBFCCCCABGGGGGGGGGGGHHHHGGHHGHHHHHHGHHGGGGGGGFGEFHHHHHHHHHHHHHHHHHGGGGGHHGGGGGFHHHHHHHHHHHHGHHHHGHHHHHHHHHHHHHHGGGGGGHHHHHHHHGHGHHHHHGGGGGGHGGCFGGG
@M02034:409:000000000-BFKT7:1:1105:5681:12339 1:N:0:34
AAAGTCGAGGTGCCTAAAGTGGCAACCCAGACTAATAAGAAGGTTGGTGGTGTAGAGCTTCCTGTAGCCGCATGGCGTTCGTACTTAAATATGGAACTAACCATTCCAATTTTCGCTGTCTCTTATACACATCTCCGAGCCCACGAGACC
+
BBBBAFABCCAAGGGGGGGGGGGHHHHGGHHGHHHHHHHHHHHGGHGDEFEFFHHFFFHHHHHGHHHGHGGGGGHFGGGGGEHHGHHHHHHHHHFBGHFFFFFHHHHHHHHHHGGGGGEGHHHHHHGHGHGHHGGFE@DCGEHGGGGGGG
@M02034:409:000000000-BFKT7:1:1105:12809:12342 1:N:0:34
GCTCTTAAAGAGGAGAAAGGTCATGCGGCAGGGTGCTTCTAACTTTACTCAGTTCGTTCTCGTCGACAATGGCGGAACTGGCGACGTGACTGTCGCCCCAAGCAACCTGTCTCTTATACACATCTCCGAGCCCACGAGACCGTACTAGAT
+
BBCCCFFFFFFFGGGGGGGGGGHHHHGGGGGGGGFGHHHHHHHHHHHHHHGHGHHGEHHGHFFFEEGGGHHHHGGEGGHHHHGGGG<EHGHHHHGHGGGFGGECGGGHHHHHHHHHHHFHHHHHHHGGCFGGGGGF@DEDGGGHGHHHHC
@M02034:409:000000000-BFKT7:1:1105:19851:12346 1:N:0:34
AAAGTCGAGGTGCCTAAAGTGGCAACCCAGACTTGTAAGCAGGTTGGTGGTGTAGAGCTTCCTGTAGCCGCATGGCGTTCGTACTTAAATATGGAACTAACCATTCCAATTTTCGCTGTCTCTTATACACATCTCCGAGCCCACGAGACC
+
ABBCBFCCBCABGGGGGGGFGGGGHHHGGHHGHHHHHHHHHHHGHHGFFGEFGGHGHHHHHHHHHHHHHGGEFGHHGGGGGFHHHHHHHHHHHHGGGHHGHHHHHHFGHHHHHHGGGGGHHHHHHHHHGGHHHHHHGCCGGGGGGGGGGG
@M02034:409:000000000-BFKT7:1:1105:24516:12346 1:N:0:34
GCTCTTAAAGAGGAGAAAGGTCATGTTGTGTAGGGCTTCTAACTTTACTCAGTTCGTTCTCGTCGACAATGGCGGAACTGGCGACGTGACTGTCGCCCCAAGCAACCTGTCTCTTATACACATCTCCGAGCCCACGAGACCGTACTAGAT
+
BBBBBFFFFFFFGGGGGFGGGGHHH6AGBFFGHHGHHHGHHHHHHHHHHHHHHHHGGHHGHGGGGGGGGHHHHGGEEGHHHHGGGGGGHGHHHHGFGGGEFHGGGGFHHHHHGHHHHHHHGHGFHHFDDGGGGHGGGGGFGFD..GHFFD
@M02034:409:000000000-BFKT7:1:1105:11440:12347 1:N:0:34
AAAGTCGAGGTGCCTAAAGTGGCAACCCAGACTAATAAGAGTGTTGGTGGTGTAGAGCTTCCTGTAGCCGCATGGCGTTCGTACTTAAATATGGAACTAACCATTCCAATTTTCGCTGTCTCTTATACACATCTCCGAGCCCACGAGACC
+
CCCCBFCCCCAAGGGGGGGFGGGHHHHGGHHGHHHHHHHGHGHHGHHFGGBFGHHHHHHHHHHHHHHHHGGGGGHGFFGGEFBHHHHGGHHHGHFFFFFFHHHHHHHFHHHHHHGGGGGHHGGHHHGFFHFGHHHGF?DCDGHFGGGGGG
@M02034:409:000000000-BFKT7:1:1105:5378:12351 1:N:0:34
GCTCTTAAAGAGGAGAAAGGTCATGGTGGTGGGTGCTTCTAACTTTACTCAGTTCGTTCTCGTCGACAATGGCGGAACTGGCGACGTGACTGTCGCCCCCAGCAACCTGTCTCTTATACACATCTCCGTG
+
ABBBAFFDF5D>FAEAFGGEGGFHHHGHG2AA2BAEGHGHHHHHHGHHFHHHGHGGEGFFHFAEEEEGGHGGHFEEEFHHGGEEGGEEEFFGHHGHGEE<@DGFGHFGGDFGHFHF2F2@FEGCBGF//?
@M02034:409:000000000-BFKT7:1:1105:26690:12353 1:N:0:34
GCTCTTAAAGAGGAGAAAGGTCATGGGGAGGAGTGCTTCTAACTTTACTCAGTTCGTTCTCGTCGACAATGGCGGAACTGGCGACGTGACTGTCGCCCCAAGCAACCTGTCTCTTATACACATCTCCGAGCCCACGAGACCGTACTAGAT
+
CCCCCFFFFFFFGGGGGGGCGGGHHHHGFGGGGHHHHHHHHHHHHHHHHHHHHHHGGHHGHFFFGGGGGHHHHGGFGGHHHGGGGGGGHGHHHHGHGGGGGHGFGGFHHHHHHHHHHHHHGHHHHHHGDCCGGHGGDGGDGDDHGHHHH=
@M02034:409:000000000-BFKT7:1:1105:18130:12355 1:N:0:34
AAAGTCGAGGTGCCTAAAGTGGCAACCCAGACTGGGCCTACGGT
+
BBBBBFABDDAAGGGGGGFGGGGHHHHGGHFGHBA2AAFF22AG
@M02034:409:000000000-BFKT7:1:1105:11166:12356 1:N:0:34
AAAGTCGAGGTGCCTAAAGTGGCAACCCAGACTACTTCTATGGTTGGTGGTGTAGAGCTTCCTGTAGCCGCATGGCGTTCGTACTTAAATATGGAACTAACCATTCCAATTTTCGCTGTCTCTTATACACATCTCCGAGCCCACGAGACC
+
BBCCAFBCCCBCGGGGGGGGGGGHHHHGGHHGHHHHHHHGHHHFGGGFFGEFGHHHHHHHHHHHHHHHHGGEGGHHGGGGGGGHHHHHHHHHHHHGHHHHHHHHHHHHHHHHHHGGGGGGHGHHHHHHGHFHGGHHGGGGGGHGGGGGGG
@M02034:409:000000000-BFKT7:1:1105:10406:12359 1:N:0:34
GCTCTTAAAGAGGAGAAAGGTCATGGGTCCGAAGGCTTCTAACTTTACTCAGTTCGTTCTCGTCGACAATGGCGGAACTGGCGACGTGACTGTCGCCCCAAGCAACCTGTCTCTTATACACATCTCCGAGCCCACGAGACCGTACTAGAT
+
BBBBBDDFFFBFCGGGGGGGGGHHGGHCGHGCDGGHHHHHHHHHHHHHHHGHHHHGEHHGHGFEG?EEGHGHFGGGGGHFHGFE?EEFHGGHHHGEGECGDFGCGHHHHHGHGGHHHHFBHHGCFGHACCGGFEGC<@DFGGAHGHHHGG
@M02034:409:000000000-BFKT7:1:1105:20431:12359 1:N:0:34
GCTCTTAAAGAGGAGAAAGGTCATGCGTCCTGGGGCTTCTAACTTTACTCAGTTCGTTCTCGTCGACAATGGCGGAACTGGCGACGTGACTGTCGCCCCAAGCAACCTGTCTCTTATACACATCTCCGAGCCCACGAGACCGTACTAGA
+
ABBAAFFFFFFFGGGGGGGGGGGHHHGGGGGHHGGGGHHHHHHHHHHHHHHHHHHGFHGGHGBEEEEECHHHHGGCEGHGHGGGGGEGHGHHHHGHGGGGGHGBGFGHGGHHGHGHHGHHFFFFHHGG@DGGFEAA?DDFGG?CGEBHG
@M02034:409:000000000-BFKT7:1:1105:8994:12359 1:N:0:34
GCTCTTAAAGAGGAGAAAGGTCATGGGGGGGAGTGCTTCTAACTTTACTCAGTTCGTTCTCGTCGACAATGGCGGAACTGGCGACGTGACTGTCGCCCCAAGCAACCTGTCTCTTATACACATCTCCGAGCCCACGAGACCGTACTAGAT
+
ABAABFFFFFFFEGGGGGGGDGHHHHHGGGCGGGHHHHHHHHHHHHHHHHGHHHHFDHHGFE9ADAGDAGFGGGG?BFFFFFFFFFDFFFFFFFFEFFFDDEFBFFFFFFFFFFFFFFFFFFFFFFFFFFCFFFFFCFFFFFFEFFFFF9
@M02034:409:000000000-BFKT7:1:1105:12512:12361 1:N:0:34
AAAGTCGAGGTGCCTAAAGTGGCAACCCAGACTAATAAGAATGTTGGTGGTGTAGAGCTTCCTGTAGCCGCATGGCGTTCGTACTTAAATATGGAACTAACCATTCCAATTTTCGCTGTCTCTTATACACATCTCCGAGCCCACGAGACC
+
A?BB>BAADDBBGGGGGFFDDGFHHHGEGHHFHHHHHGHHDFHFFFHEEEEFGFHGFGHHHHHHFHHGHGGEEFHGEGGGGFHHGHHHHHHHHFEFGFFFGGFHHHHHHHHHHHGGGGGGHHHHHHHHHHHHHHHD?@//CFGFGGGGGE
@M02034:409:000000000-BFKT7:1:1105:8141:12368 1:N:0:34
GCTCTTAAAGAGGAGAAAGGTCATGGGGTCTGCT
+
BBBBBFBFFFFFGGGGGGGGGFHHGH42E2G355
@M02034:409:000000000-BFKT7:1:1105:26810:12369 1:N:0:34
GCTCTTAAAGAGGAGAAAGGTCATGAATCGGCATGCTTCTAACTTTACTCAGTTCGTTCTCGTCGACAATGGCGGAACTGGCGACGTGACTGTCGCCCCAAGCAACCTGTCTCTTATACACATCTCCGAGCCCACGAGACCGTACTAGAT
+
BBCCCFFFFFFFGGGGGGGGGGHHHHGHHHGGGGHHHHHHHGHHHHFHHHHHHHHGGHHGHGGGGGEGGHHHHGGEEGHHHGGGFEEFHGHHHGGEGFGGGHGGFGHHAFBGFHHHHHHHGHHHHFHDGGFGGHGDCDDFGGGADHHHH=
@M02034:409:000000000-BFKT7:1:1105:12529:12371 1:N:0:34
AAAGTCGAGGTGCCTAAAGTGGCAACCCAGACTAATAAGAATGTTGGTGGTGTAGAGCTTCCTGTAGCCGCATGGCGTTCGTACTTAAATATGGAACTAACCATTCCAATTTTCGCTGTCTCTTATACACATCTCCGAGCCCACGAGACC
+
BCCCCFCCCCAAGGGGGGGFGGGHHHHGGHHGHHHHHHHHHHHHHHHGGGEFHGHGHHHHHHHHHGHHHGGGGGHGGEGGGFFHHHHHHHGGHHHHHHGHHGHHHHHHHHHHHHGGGGGHHHHHHHHGGHFHHHHHFDGGGGHGGGGGGF
@M02034:409:000000000-BFKT7:1:1105:5273:12371 1:N:0:34
AAAGTCGAGGTGCCTAAAGTGGCAACCCAGACTGGGGATAAGGTTGGTGGTGTAGAGCTTCCTGTAGCCGCATGGCGTTCGTACTTAAATATGGAACTAACCATTCCAATTTTCGCTGTCTCTTATACACATCTCCGAGCCCACGAGACC
+
AAAA>DBADDBCGGGGGGGGFGFHHHHGGHHGHHEHFFFHGFHDFGEEEEEFGDHHFGHHFHHGFFGBFEEEEGHGFGGGGGHHGHHFGHHHFHGBBGEFFFFFFFFFHHHHHGGFGGFGHHHH3GFGFHEH2FB??DG@CGGGGGGGGE
@M02034:409:000000000-BFKT7:1:1105:14408:12374 1:N:0:34
AAAGTCGAGGTGCCTAAAGTGGCAACCCAGACTGGGGGGGGGGTTGGTGGTGTAGAGCTTCCTGTAGCCGCATGGCGTTCGTACTTAAATATGGAACTAACCATTCCAATTTTCGCTGTCTCTTATACACATCTCCGAGCCCACGAGACC
+
BCCCCFCCCCBBGGGGGGGGGGGHHHGGGHHGHHHHGGGGFFFFFFFDEF.A.BFBFFFFFFFFBFFFFFFDFDFFFFFFFAFFFFFFFFEFFFFFFFFFFFFFFFFFFFFFFFFDDFFEFEFFFFFFFBBFBFFBDACFFEFFAAFFFE
@M02034:409:000000000-BFKT7:1:1105:18486:12379 1:N:0:34
GCTCTTAAAGAGGAGAAAGGTCATGTTTTTGTGTGCTTCTAACTTTACTCAGTTCGTTCTCGTCGACAATGGCGGAACTGGCGACGTGACTGTCGCCCCAAGCAACCTGTCTCTTATACACATCTCCGAGCCCACGAGACCGTACTAGAT
+
CCCCCFFFFFFFGGGGGGGGGGHHHHHHHGGHHHHHHHHHHHHHHHHHHHHHHHHGGHHGHGFFGGGGGHHHHGGGGGHHHGGGGGGGHGHHHHGHGGGGGHGGHHHHHHHHHHHHHHHHHHGGHHHGGGGGGHGGDGGGGGDHGHHHHH
@M02034:409:000000000-BFKT7:1:1105:20434:12380 1:N:0:34
GCTCTTAAAGAGGAGAAAGGTCATGCGTCCTGGGGCTTCTAACTTTACTCAGTTCGTTCTCGTCGACAATGGCGGAACTGGCGACGTGACTGTCGCCCCAAGCAACCTGTCTCTTATACACATCTCCGAGCCCACGAGACCGTACTAGAT
+
CCCCCFFFFFFFGGGGGGGGGGHHHHGGGGGFGGGGGHHHHHHHHHHHHHHHGHHGGHHGHFFGGEGCGBFHFGGGGGHGHHGGGGEEHGHGHHGEGGG?FHGGGHHHHEHHHHHFHHHHHHHGHHHCDF@GGEGCDFDFGG.GCHHHHH
@M02034:409:000000000-BFKT7:1:1105:8384:12381 1:N:0:34
AAAGTCGAGGTGCCTAAAGTGGCAACCCAGACTATTGCGTGTGTTGGTGGTGTAGAGCTTCCTGTAGCCGCATGGCGTTCGTACTTAAATATGGAACTAACCATTCCAATTTTCGCTGTCTCTTATACACATCTCCGAGCCCACGAGACC
+
AABBBFBCBB>AFGGFGGGFGFGHHFHFFHHCHHHGHHGFFAGFHHFEFGABBDGBGGHHHBGFFGFGHGF?FEHFEEFFEBCEHHFEGGEFGHBFHFHFGGFHGHHFEHFHHFGGGE?BGHGHEHHEFFFFGGHED?@DCGHECGGGDF
@M02034:409:000000000-BFKT7:1:1105:24661:12384 1:N:0:34
GCTCTTAAAGAGGAGAAAGGTCATGGTTAATCAGGCTTCTAACTTTACTCAGTTCGTTCTCGTCGACAATGGCGGAACTGGCGACGTGACTGTCGCCCCAAGCAACCTGTCTCTTATACACATCTCCGAGCCCACGAGACCGTACTAGAT
+
ABBBBFFFFFFFGGEG4GGGGGHHHHEFDGHHHHHHHHHHHHHGHHHHHHHHHHEFEHHGGFFEGEGFGHHFGEGCGFHHHHGCEEEGHGHHHHGEEFGEEHGFHFHHHHGHHHHHHGFBGGHHHHFDDGGGGHGGGGGGGGAGGFEFHD
@M02034:409:000000000-BFKT7:1:1105:5286:12384 1:N:0:34
AAAGTCGAGGTGCCTAAAGTGGCAACCCAGACTGGGGATAAGGTTGGTGGTGTAGAGCTTCCTGTAGCCGCATGGCGTTCGTACTTAAATATGGAACTAACCATTCCAATTTTCGCTGTCTCTTATACACATCTCCGAGCCCACGAGACC
+
CCCCCFABDBAAGGGGGGGGGGGHHHHGGHHGHHHHGGGHHHHHHGCGGGGFGHHHHHHHHHHHHHHHHGGGGGGGGGGGFFGHHHFHHHHHHHGGGHHGGHFHHHHGHHHHHHGGGGFFHGHHHHHHGHFHHHHHFDCFCGHGGGGGGG
@M02034:409:000000000-BFKT7:1:1105:18689:12387 1:N:0:34
GCTCTTAAAGAGGAGAAAGGTCATGCCTTTTCGTGCTTCTAACTTTACTCAGTTCGTTCTCGTCGACAATGGCGGAACTGGCGACGTCACTGTCGCCCCAAGCAACCTGTCTTTATACACATCTCCGAGCCCACGAGACCGTA
+
BBBBBFFFFFFFGGGFGGGFGGHHHHHGBDGFF4FGGHHHHHHHHHHFHHGHHHHGGHHGBFFEEGGGGHHHHGGEGCBGHGGEGG/>?EGFHHEEEGGGFHGCGHHHHHHDGG3>2@2@2F2@>F?<@/@FGG@<A.<F-<<
@M02034:409:000000000-BFKT7:1:1105:8572:12394 1:N:0:34
GCTCTTAAAGAGGAGAAAGGTCATGGTGGGTGGGGCTTCTAACTTTACTCAGTTCGTTCTCGTCGACAATGGCGGAACTGGCGACGTGACTGTCGCCCCAAGCAACCT
+
BB@ABBFFFFFFGGG4BGGFDGBGHC5FFFEEGGFGGGHGHHHHHGHHGHHEDFFGEHFGHFAEFEEEEHEGHGGFECFDB1>>EEEG/FEHHHF/AA<CAFFHEG0F
@M02034:409:000000000-BFKT7:1:1105:2597:12401 1:N:0:34
AAAGTCGAGGTGCCTAAAGTGGCAACCCAGACTACTAATAAGGTTGGTGGTGTAGAGC
+
BCCCCFCCCBBBGGGGGGGGGGGHHHHGGHGGHFAFFHHG5BGG3G?B2EEA13D555
@M02034:409:000000000-BFKT7:1:1105:10577:12402 1:N:0:34
GCTCTTAAAGAGGAGAAAGGTCATGGGTACGCATGCTTCTAACTTTACTCAGTTCGTTCTCGTCGACAATGGCGGAACTGGCGACGTGACTGTCGCCCCAAGCAACCTGTCTCTTATACACATCTCCGAGCCCACGAGACCGT
+
BBBBBFFFFFFFGFFFGGGGGGHHHB4FG4EFG2AGHHHHHGHHHHHHHHHGFGHFFHHGHFBEEAEECGFGGGGCEGHHHHGGGEEGHGEHHHGEGGGGDHEFGGHHHHHGHHHFHHGGHHHGHHFDAFCGGHFG-<EG.-<
@M02034:409:000000000-BFKT7:1:1105:20199:12403 1:N:0:34
AAAGTCGAGGTGCCTAAAGTGGCAACCCAGACTGTTGGTACGCGGGAGCTTCCTGTAGCCGCATGGCGTTCGTACTTAAATATGGAACTAACCATTCCAATTTTCGCTGTCTCTTATACACATCTCCGAGCCCACGAGACCGTACTAGAT
+
BBAABFBBBBAAGGGGGGGGGGGGHHHGGHGGHHHHHHFGGDEEGEFGDHHHHHHHHHHFFFEEGHHGEGGGEFEFHGHHHHHHHGHHHGHHHHHHGHHHHFGHHGGGGDHHGHHHHHDGHHHHHGFDC@CDGHGCCCGGGGGHGHHGHD
@M02034:409:000000000-BFKT7:1:1105:21591:12403 1:N:0:34
AAAGTCGAGGTGCCTAAAGTGGCAACCCAGACTACTGGGTTGGTTGGTGGTGTAGAGCTTCCTGTAGCCGCATGGCGTTCGTACTTAAATATGGAACTAACCATTCCAATTTTCGCTGTCTCTTATACACATCTCCGAGCCCACGAGACC
+
BCCCBFBCCCABGGGGGGGGGGGGHHHGGHHGHGHGGHHFFFGGHGGGGGGGHHHGHHHHHHHHHHHHHGGEGGHHGGGGGGHHHHHHHHHHHHHHGHHHHHHHGHGHHHHHHGEGGGGHHHHHHHHHHHEHFFHGGGGFGGHGGGGGFE
@M02034:409:000000000-BFKT7:1:1105:10105:12407 1:N:0:34
AAAGTCGAGGTGCCTAAAGTGGCAACCCAGACTCCGTCTTTGGTTGGTGGTGTAGAGCTTCCTGTAGCCGCATGGCGTTCGTACTTAAATATGGAACTAACCATTCCAATTTTCGCTGTCTCTTATACACATCTCCGAGCCCACGAGACC
+
ABBBBFBBBBAAFGGGGGGGGGGHHHHGGHHGHHHGHHHGHHHHHGGGGGEFGHHHHHHHHHHHHHHHHGGFGGGHGGGGGFFHHHHFHHHHHHHHGHGGHHGHHHGGHHHHHHGGGGGGHHHHHHGHGHHHHHFHGCGGGGHGGGGGGG
@M02034:409:000000000-BFKT7:1:1105:16479:12408 1:N:0:34
GCTCTTAAAGAGGAGAAAGGTCATGAGTGTGGGGGCTTCTAACTTTACTCAGTTCGTTCTCGTCGACAATGGCGGAACTGGCGACGTGACTGTCGCCCCAAGCAACCTGTCTCTTATACACATCTCCGAGCCCACGAGACCGTACTAGAT
+
CCDCDFFFFFFFGGGGGGGGGGHGHHHHHHHGGGGGGHHHHHHHHHHHHHHHHHHFGHHGHFBEEFGGGHHGHGGEGGHHHHGGGGGGHGHHHHGHGGGGGHGHGGHHHHHHHHHHHHHGHFHGHHHGGGGGGHGGCGGGGGDHGHHHHC
@M02034:409:000000000-BFKT7:1:1105:22292:12410 1:N:0:34
GCTCTTAAAGAGGAGAAAGGTCATGGCTGCGTCGGCTTCTAACTTTACTCAGTTCGTTCTCGTCGACAATGGCGGAACTGGCGACGTGACTGTCGCCCCAAGCAACCTGTCTCTTATACAC
+
>AAAAB3BBFFFGAEGGGGGGGHHGHHGEGGGGGGGGGHHHGHGGHHGHEGGHFGFGFFFHGGGGGC//FFFFEG>/EFGHEGE?EEGHFFFHHGGG?CC?FFFGHHHCG1G2F11@D11<
@M02034:409:000000000-BFKT7:1:1105:8569:12411 1:N:0:34
GCTCTTAAAGAGGAGAAAGGTCATGGTGGGTGGGGCTTCTAACTTTACTCAGTTCGTTCTCGTCGACAATGGCGGAACTGGCGACGTGACTGTCGCCCCAAGCAACCTGTCTCTTATACACATCTCCGAGCCCACGAGACCGTACTAGAT
+
BCCCCFFFFFFFGGGGGGGGGGHHHHHHGGEGGGGGGHHHHHHHHHHHHHHHHHHGGHHGHGFGGFGGGHHHHGGGGGHHHHGGFGEGHGHHHHGFGGGGGHGGGHHHHHHHHHHHHHFHHHHGHHHGCFCGGHGFCGGGGGDHGGHHHC
@M02034:409:000000000-BFKT7:1:1105:2613:12412 1:N:0:34
AAAGTCGAGGTGCCTAAAGTGGCAACCCAGACTACTAATAAGGTTGGTGGTGTAGAGCTTCCTGTAGCCGCATGGCGTTCGTACTTAAATATGGAACTAACCATTCCAATTTTCGCTGTCTCTTATACACATCTCCGAGCCCACGAGACC
+
AABAAFAAADAAGGFGGGGG5FFGHHFGGHHGHHHHHHHHFGHHF22B2EEBFGHEGHHHFHHDFEHHHEECGEHAEEFFFEFGHHHHGHFFHHGGGHGHHHFHBGHFHHHHHH/EF/?GHFGHHHFHGHBGFHHHGB@@DEHGG?@E?G
@M02034:409:000000000-BFKT7:1:1105:10920:12414 1:N:0:34
AAAGTCGAGGTGCCTAAAGTGGCAACCCAGACTGGT
+
BBABBFAADBAAGGGGGGGGGGGFHHHGEAGEHB25
@M02034:409:000000000-BFKT7:1:1105:22940:12415 1:N:0:34
AAAGTCGAGGTGCCTAAAGTGGCAACCCAGACTAGTAATAATGTTGGTGGTGTAGAGCTTCCTGTAGCCGCATGGCGTTCGTACTTAAATATGGAACTAACCATTCCAATTTTCGCTGTCTCTTATACACATCTCCGAGCCCACGAGACC
+
BBBBADA>DDBBGGGBFGGGGGGHHHHGGHCFH3EFEFGHDFHGGHE22AEE1AFDEED3ABFGGFHB3AEAEEE10BEFA??FGEGD3F44BB33FBGB313B@4FBEHHGFD?AE/?B4FGEB44BFC3FGGDFD/C@??FGG?CGGC
@M02034:409:000000000-BFKT7:1:1105:25502:12423 1:N:0:34
GCTCTTAAAGAGGAGAAAGGTCATGACTATGCGTGCTTCTAACTTTACTCAGTTCGTTCTCGTCGACAATGGCGGAACTGGCGACGTGACTGTCGCCCCAAGCAACCTGTCTCTTATACACATCTCCGAGCCCACGAGACCGTACTAGAT
+
CCCCCFFFFFFFGGGGGGGGGGGHHHHHHHHHGGGGGHHHHHHHHHHHHHHHHHHGGHHGHFFEGEGGGHHHHGGGGGHHHHGGGGGGHGHHHHGHGGGFGHGGGHHHGFHHHHHGHHHHHHHHHHHGGGGGGHGGGDFDGGDEDEFHH=
@M02034:409:000000000-BFKT7:1:1105:8908:12428 1:N:0:34
GCTCTTAAAGAGGAGAAAGGTCATGAATCGGAAGGCTTCTAACTTTACTCAGTTCGTTCTCGTCGACAATGGCGGAACTGGCGACGTGACTGTCGCCCCAAGCAACCTGTCTCTTATACACATCTCCGAGCCCACGAGACCGTACTAGAT
+
AAAAAFFDDD1C1FEFGFFGGGHHFHHHHHGGGGGHHHHGHHHHGHHHHFFCHHGGGHHGGGFEGEGGGHHHHGG?EEHHEAE@@EEGEFHHHHG/EGGCAGG0GFHH0F1BBGGHHF>2F1FFHHHCCCCGG/FCCCGGG?EC<CHF0=
@M02034:409:000000000-BFKT7:1:1105:15466:12433 1:N:0:34
GCTCTTAAAGAGGAGAAAGGTCATGGAGAGGAGTGCTTCTAACTTTACTCAGTTCGTTCTCGTCGACAATGGCGGAACTGGCGACGTGACTGTCGCCCCAAGCAACCTGTCTCTTATACACATCTCCGAGCCCACGAGACCGTACTAGAT
+
ABCCCFFFFFFFGGGGGGGGGGHHGHGHHGGHGHHHHHHHHHHHHHHHHHHHGHHGEHHGHGFEGCGEFHHHHGGEEGHHHHGGGGEDHGHFHHGEGGGGGHGHGGHHGHHHHHHHHHHHHHGHHHHGGGGGGHGGCGGGGGAEFHGGHG
@M02034:409:000000000-BFKT7:1:1105:5924:12434 1:N:0:34
GCTCTTAAAGAGGAGAAAGGTCATGATTACGCGTGCTTCTAACTTTACTCAGTTCGTTCTCGTCGACAATGGCGGAACTGGCGACGTGACTGTCGCCCCAAGCAACCTGTCTCTTATACACATCTCCGAGCCCACGAGACCGTACTAGAT
+
CCCCCFFFFFFFGGGGGGGGGGHHHHHHHHGGGGGGGHHHHHHHHHHHHHGHHHHGGHHGHGFGGGGGGHHHHGGEEGHHHHGGGGGGHGHHHHGHGGGFGHGGHHFHHHHHHHGHHGGFGHHGHHFGCGFGGHGGGGGGGGGHGHHHH;
@M02034:409:000000000-BFKT7:1:1105:18764:12435 1:N:0:34
GCTCTTAAAGAGGAGAAAGGTCATGGTGGGGGGGGCTTCTAACTTTACTCAGTTCGTTCTCGTCGACAATGGCGGAACTGGCGACGTGACTGTCGCCCCAAGCAACCTGTCTCTTATACACATCTCCGAGCCCACGAGACCGTACTAGA
+
CCCCCFFFFFFFGFGGGFGGGGGHHHFGGGGGGGFFFFFFFFFFFFFFFFFFFFFFAFFFFEAD@>DFFFFFFDF=BDFFFEFFFF=DFEFFFFEADFFFFFEFFFFFFFFFFFFEFFBBBFFFFFFFAFFCFFF@@BDAEFAFDFFFF
@M02034:409:000000000-BFKT7:1:1105:29416:12435 1:N:0:34
AAAGTCGAGGTGCCTAAAGTGGCAACCCAGACTCCGACGCCGGTTGGTGGTGTAGAGCTTCCTGTAGCCGCATGGCGTTCGTACTTAAATATGGAACTAACCATTCCAATTTTCGCTGTCTCTTATACACATCTCCGAGCCCACGAGACC
+
AABAAFAA@DAAGGGGGGGGBFFHHHHGGHHGHHHGGGFGGGCEEE0EF?BBGHHDFGGHHHHGHHHHHGGGGGHHGGGGGGHHHHHGGH4FG33GFFGHHHHHFHHHBGHHHH@GG?EFFHHHHHEGHHBBGHGHG?GGGGGGGCGFGG
@M02034:409:000000000-BFKT7:1:1105:13748:12439 1:N:0:34
AAAGTCGAGGTGCCTAAAGTGGCAACCCAGACTAATAAGAATGTTGGTGGTGTAGAGCTTCCTGTAGCCGCATGGCGTTCGTACTTAAATATGGAACTAACCATTCCAATTTTC
+
BBBBBFBBBBABGGGGGGGGGGGHHHHGGHHGHD3D55F55BGHEH22AAEAA3D5DABF5FGF55D5BAE0EE?1>E@F1B21?GGB3BGEDF33@@FGG13B?4F44B3F4?
@M02034:409:000000000-BFKT7:1:1105:20679:12441 1:N:0:34
AAAGTCGAGGTGCCTAAAGTGGCAACCCAGACTTCTAATACGGTTGGTGGCGTAGAGCTTCCTGTAGCCGCATGGCGTTCGTACTTAAATATGGAACTAACCATTCCAATTTTCGCTTCTCTTATACACATCTCCGAGCCCACGAGACCG
+
BBCBCFCCCCABGGGGGGGGGGGGHHHGGHHGHHHHHHHHHHGHGGGGGGGFEGGGHHHHHHHHHHHHHGGFGGHHGGGGGGHHHHHGHHHHHHHHHHHFHHGHHHGGHHHHHHGGGGGHHHHGGHFHGHHHHGEGFGGGGHGGGGGGGF
@M02034:409:000000000-BFKT7:1:1105:9388:12444 1:N:0:34
AAAGTCGAGGTGCCTAAAGTGGCAACCCAGACTTCGCCTTTGGTTGGTGGTGTAGAGCTTCCTGTAGCCGCATG
+
>AAA3BAADDAAGGGGGGGGGEFHHGBEFFHEB5FAEFD?GGFGEEEAFEAFGFEFGAFFHAFGG5GFFAC0BB
@M02034:409:000000000-BFKT7:1:1105:19905:12444 1:N:0:34
GCTCTTAAAGAGGAGAAAGGTCATGGGTGTTCCGGCTTCTAACTTTACTCAGTTCGTTCTCGTCGACAATGGCGGAACTGGCGACGTGACTGTCGCCCCAAGCAACCTGTCTCTTATACACATCTCCGAGCCCACGAGACCGTACTAGAT
+
CCCCCFFFFFFFGGGGGGGGGGHHGHHHGGGFHGGGGGHHHHHHHHHHHHHHHHHGGHHGHGFEGGGGGHHHHGGECEHHHFEEEGEGHFHHHHFGGGGGGHGFHHHHGFFHFFFHHHFFGHGGGGH?@@CGGEGC<ADGGC.<ACFFHC
@M02034:409:000000000-BFKT7:1:1105:4905:12446 1:N:0:34
GCTCTTAAAGAGGAGAAAGGTCATGGGTTTTCGTGCTTCTAACTTTACTCAGTTCGTTCTCGTCGACAATGGCGGAACTGGCGACGTGACTGTCGCCCCAAGCAACCTGTCTCTTATACACATCTCCGAGCCCACGAGACCGTACTAGA
+
BBCCCFFFFFFFGGEAGGFGEGGHGHHFFGGHGHGGGHHHHHHHHHGHHHHHHHGFEHHGHGGGGGGGGGGHHGGEFGGHHHGEGGFGHGHHHHGEFFG/CGFGHCHHHHHHHHHHHHHHHFGGHHHGCG/@FHGD>AEGEGCHGHFFH
@M02034:409:000000000-BFKT7:1:1105:9413:12449 1:N:0:34
AAAGTCGAGGTGCCTAAAGTGGCAACCCAGACTTCGCCTTTGGTTGGT
+
CCCCBFCCCCBBGGGGGGGGGGGHHHHGGHAFHFGFAEEAB5BGGG0A
@M02034:409:000000000-BFKT7:1:1105:11629:12454 1:N:0:34
AAAGTCGAGGTGCCTAAAGTGGCAACCCAGACTGGGGTGGGGGTTGGTGGTGTAGAGCTTCCTGTAGCCGCATGGCGTTCGTACTTAAATATGGAACTAACCATTCCAATTTTCCTGTCTCTTATACACATCTCCGAGCCCACGAGACCG
+
BBBBADABBBBBGGGGGGGGFGGHHHHGGGHAGBCEEAAEFGGFCGGECAEEFFHFGDGG3FDFGGGB@EF>EEA0>EEF??BGFGHF3?F4FD3?FGHHB?2BDFG?FGHHHD2F<FCHGHH2FFFFFDFHHGHG?CGGGEGCFGGGGC
@M02034:409:000000000-BFKT7:1:1105:5435:12459 1:N:0:34
GCTCTTAAAGAGGAGAAAGGTCATGTTTAGTCGTGCTTCTAACTTTACTCAGTTCGTTCTCGTCGACAATGGCGGAACTGGCGACGTGACTGTCGCCCCAAGCAACCTGTCTCTTATACACATCTCCGAGCCCACGAGACCGTACTAGAT
+
AA@AAFFFFFFFGGGGGGGGGGHHHFHHGH5GGFGGGHHGHHHHHHHHHHHHHHHGEHGGHGFEFEGDEHHHGEGEEGHHHHGFEGEFHGGHHHGGGGGGFGEFGHHHGHHHHFHHGHGFHHGHHHHGCGFGGHGG-CDDEGDAAG=GHG
@M02034:409:000000000-BFKT7:1:1105:27199:12460 1:N:0:34
AAAGTCGAGGTGCCTAAAGTGGCAACCCAGACTTTTAAGAGTGTTGGTGGTGTAGAGCTTCCTGTAGCCGCATGGCGTTCGTACTTAAATATGGAACTAACCATTCCAATTTTCGCTGTCTCTTATACACATCTCCGAGCCCACGAGACC
+
ABBBBFBBDDABGGGGGGGGGFGHHHHGGHHGHHHHHHHHGFGHHHHEFGEFHHHEGHHHHHHHHHHGFGGGGEHFGGGGGGHHHHGGGHGHHHFHHHGHHHGHHHHFHHHHHHEFGGGBGHHHHHHHHHGHGHGFG/DCGGHGGF?DGG
@M02034:409:000000000-BFKT7:1:1105:28374:12463 1:N:0:34
AAAGTCGAGGTGCCTAAAGTGGCAACCCAGACTAAGGATAAGGTTGGTGGTGTAGAGCTTCCTGTAGCCGCATGGCGTTCGTACTTAAATATGGAACTAACCATTCCAATTTTCGCTGTCTCTTATACACATCTCCGAGCCCACGAGACC
+
A3AAAFABBBAAGGGGGGGFGFFGHGHGGHHGHGGHFHHHGHGHGCEEFEEFGDGDGGHHHFHHHHHGHDGEEGHHGGGAEEBGHHGFFFGHHGFDGHGHHFHHHHHFHHHHHGEGGGEHHHGHHHGHFGFHHHF1ECGGGGHGGGGGGF
@M02034:409:000000000-BFKT7:1:1105:10896:12464 1:N:0:34
AAAGTCGAGGTGCCTAAAGTGGCAACCCAGACTGAGACTAAGGTTGGTGGTGTAGAGCTTCCTGTAGCCGCATGGCGTTCGTACTTAAATATGGAACTAACCATTCCAATTTTCGCTGTCTCTTATACACATCTCCGAGCCCACGAGACC
+
AAAAAFBCCCCCGGGGGGGGGGGHHHHGGHHGHHHHHHHHHHHFHHGEFGEFGFHHHHHHFHHHGHHHHGGFGGHHGGGGGGHHHHHHHHHHHHGFHHGFHHGHHHHGHHHHHHGGGGGGHHHHHHHFGHGHHHHFGGGGGGHGGGGDFG
@M02034:409:000000000-BFKT7:1:1105:6173:12468 1:N:0:34
GCTCTTAAAGAGGAGAAAGGTCATGCCGACTTCGGCTTCTAACTTTACTCAGTTCGTTCTCGTCGACAATGGCGGAACTGGCGACGTGACTGTCGCCCCAAGCAACCTGTCTCTTATACACATCTCCGAGCCCACGAGACCGTACTAGAT
+
CCCCCFFFFFFFGGGGGGGGGGHHHHHGGGGGHGGGGGHHHHHHHHHHHHHHHHHFEHHGHFFEEEGFGHGHHGGFFGHGHHGEGGGGHGHHHHGGGGGGGHGHHHHHHHHHHHHHHHHHHHHHHHHGAA-DGHGGC?DAGGGEGHGHHC
@M02034:409:000000000-BFKT7:1:1105:6301:12473 1:N:0:34
AAAGTCGAGGTGCCTAAAGTGGCAACCCAGACTAAGGATGGGGTTGGTGGTGTAGAGCTTCCTGTAGCCGCATGGCGTTCGTACTTAAATATGGAACTAACCATTCCAATTTTCGCTGTCTCTTATACACATCTCCG
+
CCCCBFAADCBCGGGGGGGGGGGHHHHGGHHGH3F3F3BG2GGEEGGEFGEGHHHHHHHHHHHHHHHHHGGFEGHHGGGGGGHHHHHGHHHHHHGHFHGFGHHHHHHHGGHHHHGGGGGGHHHHHHGHFHDHGHB2B
@M02034:409:000000000-BFKT7:1:1105:25695:12476 1:N:0:34
AAAGTCGAGGTGCCTAAAGTGGCAACCCAGACTCATAAGTCGGTTGGTGGTGTAGAGCTTCCTGTAGCCGCATGGCGTTCGTACTTAAATATGGAACTAACCATTCCAATTTTCGCTGTCTCTTATACACATCTCCGAGCCCACGAGACC
+
AABCCFCCBCAACGGGGGGGGGGGHHHGGHCGHBCHCFHGCEGGGGGFFGEFAAG5FFFHFHHHHGD5DEFEGGHGGEGEFE2EGFH3BGGDFG3@BFDGF0FE?GHDHGEHHE<FGG/F3FHD?B?3F?22FGHFDBDGGEFF@/<CEF
@M02034:409:000000000-BFKT7:1:1105:9563:12476 1:N:0:34
AAAGTCGAGGTGCCTAAAGTGGCAACCCAGACTAATCCGAAGGTTGGTGGTGTAGAGCTTCCTGTAGCCGCATGGCGTTCGTACTTAAATATGGAACTAACCATTCCAATTTTCGCTGTCTCTTATACACATCTCCGAGCCCACGAGACC
+
>AAAAFABDB>AFGGGGGGGGFGFFGFFGFAFG33FGEEF222FEF?AAEEEA3F5A5F3BFFE5FFB3EE0>1CGEFCFG>1EGHHB3GDBGFFFGGH3GHHFHF4FBFFGHF<AEG/FGFGHFHGHHH1FFDFBD/<DGGHFC><AAC
@M02034:409:000000000-BFKT7:1:1105:26497:12477 1:N:0:34
AAAGTCGAGGTGCCTAAAGTGGCAACCCAGACTACGGGTTTGGTTGGTGGTGTAGAGCTTCCTGTAGCCGCATGGCGTTCGTACTTAAATATGGAACTAACCATTCCAATTTTCGCTGTCTCTTATACACATCTCCGAGCCCACGAGACC
+
BCCCCFCCCCBCGGGGGGGGGGGHHHHGGHHGHHHGGGEFGFGHGGAEFGGFHGHFEGHHFHHHHHHGHGGGGFGFGEEEFEGHGHFGFFGHHEGFHHGHC0GHHDHEHHHHHHGGGDCGHFHHHHHHHGHHGGGFGD@CGGHGCG?FGG
@M02034:409:000000000-BFKT7:1:1105:8621:12477 1:N:0:34
GCTCTTAAAGAGGAGAAAGGTCATGCCTCATTCGGCTTCTAACTTTACTCAGTTCGTTCTCGTCGACAATGGCG
+
3AAAABDFFFBFGFEGGGGGGGBGEFGHFFH6664ECEFHBF3F5555DF535D5AA3BF5AAEE0AAAF3G2E
@M02034:409:000000000-BFKT7:1:1105:23092:12479 1:N:0:34
GCTCTTAAAGAGGAGAAAGGTCATGGTGGCTTCTAACTTTACTCAGTTCGTTCTCGTCGACAATGGCGGAACTGGCGACGTGACTGTCGCCCCAAGCAACCTGTCTCTTATACACATCTCCGAGCCCACGAGACCGTACTAGATCTCGTA
+
BBBBBFFFFFFFGGGGFGGGGGHHHHGGGHGHHHGFHHHHHHHHHHHHHGGHHGHFFGGGGGGHHHHGGEGGHHHHGGGGGG?FHGGFGHGGFGGHGHHHHHGFGHHHHHFFHGHHHHHFFDBCCCGGEG>DGGGGGGDEGFDDDDHHG?
@M02034:409:000000000-BFKT7:1:1105:23888:12480 1:N:0:34
GCTCTTAAAGAGGAGAAAGGTCATGGGGCAGTTGGCTTCTAACTTTACTCAGTTCGTTCTCGTCGACAATGGCGGAACTGGCGACGTGACTGTCGCCCCAAGCAACCTGTCTCTTATACACATCTCCGAGCCCACGAGACCGTACTAGAT
+
CCCDDFFFFFFFGGGGGGGGGGHHHGA22AAAABAFHGHHFHGHHHHFGHFFFHHGEGHGFFFGGCGGGHHHHGG@EEBGFEEEEGEAGGHHHHGHGGC<?FC2B?GHFDGDHGG2GHFHHF=GFHFE/@CCFHGC@@EGGGGA.<DGG<
@M02034:409:000000000-BFKT7:1:1105:16993:12481 1:N:0:34
GCTCTTAAAGAGGAGAAAGGTCATGGGTCAGCCGGCTTCTAACTTTACTCAGTTCGTTCTCGTCGACAATGGCGGAACTGGCGACGTGACTGTCGCCCCAAGCAACCTGTCTCTTATACACATCTCCGAGCCCACGAGACCGTACTAGAT
+
CCCCCFFFFFFFGGGGGGGGGGHHHHHHGHHHHGGGGGHHHHHHHHHHHHHHHHHGGHHGHGFGGGGGGHHHHGGEGGGHHHGEGGEFHGHHHHGHGGGGGHGFHHHHHHHHHHHFHFHGHHHHHHHGGGGGGHGGGGGGECCGGHHHGH
@M02034:409:000000000-BFKT7:1:1105:2439:12484 1:N:0:34
AAAGTCGAGGTGCCTAAAGTGGCAACCCAGACTGATCCTGTGGTTGGTGGTGTAGAGCTTCCTGTAGCCGCATGGCGTTCGTACTTAAATATGGAACTAACCATTCCAATTTTCGCTGTCTCTTATACACATCTCCGAGCCCACGAGACC
+
>>A1AFAA>DAAGGGGGAGFABFGHHHGGHHGHGGHHHH1GG0FF/EAF?FFHHFFFHHHFHHHHHHHHGGGGEHFGGGGGFHHHHHFHHFHFHFHFCDFHHFHHHHH2GHGHH/EGAEGHHHHHHFHHHHGHHHHGGGGGGGGGCCGGG
@M02034:409:000000000-BFKT7:1:1105:2420:12484 1:N:0:34
AAAGTCGAGGTGCCTAAAGTGGCAACCCAGACTGATCCTGTGGTTGGTGGTGTAGAGCTTCCTGTAGCCGCATGGCGTTCGTACTTAAATATGGAACTAACCATTCCAATTTTCGCTGTCTCTTATACACATCTCCGAGCCCACGAGACC
+
BBCCBFBBCBCCGGGFGGGGGGGHHHGGGHHGHHHHHHHGBGFFFEGECFEFADGDEDFF5FHGGEB5BEE>EFG1EEEFFFFCFGHGGHHHDHB3FFFFB?3BF?FDDGEHF4><EE?BFBFGGDDBDFHFGFDFA/<?CFEG/CGGFF
@M02034:409:000000000-BFKT7:1:1105:2863:12487 1:N:0:34
GCTCTCAAAGAGGAGAAAGGTCATGAAGGCGCGTGCTTCTAACTTTACTCAGTTCGTTCTCGTCGACAATGGCGGAACTGGCGACGTGACTGTCGCCCCAAGCAACCTGTCTCTTATACACATCTCCGAGCCCACGAGACCGTACTAGAT
+
BCCCCFFFFFFFGGGGGGGFGGGHHHGGHHGGGGGGGHHHHHHHHHHHHHHHHHHGGHHGHFBEGFGGGHHHHGGEFGHHHHGGGGGGHGHHHHGGGGGFGGFHHGHHHGHHHHHGHHGFHGHGHHHGCFGGGHGFGGG.EGEEFHHHHC
@M02034:409:000000000-BFKT7:1:1105:5068:12487 1:N:0:34
GCTCTTAAAGAGGAGAAAGGTCATGGTCTCACATGAGGAAGAGGGCTTCTAACTTTACTCAGTTCGTTCTCGTCGACAATGGCGGAACTGGCGACGTGACTGTCGCCCCAAGCAACCTGTCTCTTATACACATCTCCGAGCCCACGAGAC
+
CBCCCFFDFFFFGCEEGFGFGGFHHHHDGHHHHHHGHHHHFHHAAEGHHHFFHHHHGHHHGGGFHGEHHGHGFEEEGEFHFHHGGGFGEHF?EEEEFE??FFBGFGEFGGD??B<FGHHHBHDHHGHFHGHHGHGHGGG?@DFGGFCGGA
@M02034:409:000000000-BFKT7:1:1105:3456:12489 1:N:0:34
AAAGTCGAGGTGCCTAAAGTGGCAACCCAGACTCCTAGTCATGTTGGTGGTGTAGAGCTTCCTGTAGCCGCATGGCGTTCGTACTTAAATATGGAACTAACCATTCCAATTTTCGCTGTCTCTTATACACATCTCCGAGC
+
AAAA>FAAADAAGGGGFGGGGGDEGHHGGHHGHF3FG5DA5DGHEGAEE2EAABGFD5B3AGDHHGF5DEE0EEH1EEEFE?2?GGH33@GGD333GEFFF13G?4F4BGBHFB//?</B4BBB4BBB?FGFGGG1<>/<
@M02034:409:000000000-BFKT7:1:1105:4351:12489 1:N:0:34
AAAGTCGAGGTGCCTAAAGTGGCAACCCAGACTCAGCCGCAGGTTGGTGGTGTAGAGCTTCCTGTAGCCGCATGGCGTTCGTACTTAAATATGGAACTAACCATTCCAATTTTCGCTGTCTCTTATACACATCTCCGAGCCCACGAGACC
+
ABBABFBB@BABGGGGGGGGG4FGHHHGDHHGHGHCGHGGGCGHGGGGF?EFHFHGFHGHHHHHHHHHHCGEGGHHGGGGGGGHHHHGHHGHHHFFFHHHHHHHHHHFHHHHHHEGGGGHHHHHFHHFGFGGFHHFGCCGGEHGGGFFDG
@M02034:409:000000000-BFKT7:1:1105:20742:12491 1:N:0:34
GCTCTTAAAGAGGAGAAAGGTCATGGGTTCTTGTGCTTCTTATTTTT
+
CCCCCFFFFFFFGGGGGGGGGGHHH44B24B55DF555DF5555555
@M02034:409:000000000-BFKT7:1:1105:18020:12491 1:N:0:34
GCTCTTAAAGAGGAGAAAGGTCATGGGGAGTGGTGCTTCTAACTTTACTCAGTTCGTTCTCGTCGACAATGGCGGAACTGGCGACGTGACTGTCGCCCCAAGCAACCTGTCTCTTATACACATCTCCGAGCCCACGAGACCGTACTAGA
+
ABBBBFFFFFFFCGGGGGGGFFGGFGHGGGEFDFFHHHFGFHHHHHGFHFBGGHFEAGHGHFFEEEGGGHFHHGGECFHHHAEE@EEGE/4GGHG?A/>FDGFF?GGGFHEG2G>GFFFDGGG@@2@A/@?<FAFC-AG?EGDC.G0DG
@M02034:409:000000000-BFKT7:1:1105:6674:12494 1:N:0:34
GCTCTTAAAGAGGAGAAAGGTCATGAGGGCTACGGCTTCTAACTTTACTCAGTTCGTTCTCGTCGACAATGGCGGAACTGGCGACGTGACTGTCGCCCCAAGCAACCTGTCTCTTATACACATCTCCGAGCCCACGAGACCGTACTAGA
+
BBBBBFDFFFFFGGGFGGGFGGGHHHHHGGHHHGGGGGHGFHHHHHHHHHGHHHHGGHGGHFFEGEGGGHHFFFGEEFHGGHGGGGFGHFGHHHFAFFGGGHGCGGHHHHHHGHH2GGFFHHGCGGFDCCGCGEEGFDEGGGGADHHHF
@M02034:409:000000000-BFKT7:1:1105:2616:12494 1:N:0:34
AAAGTCGAGGTGCCTAAAGTGGCAACCCAGACTGGGGTGGGGGTTGGTGGTGTAGAGCTTCCTGTAGCCGCATGGCGTTCGTACTTAAATATGGAACTAACCATTCCAATTTTCGCTGTCTCTTATACACATCTCGAGCCCACGAGACCG
+
AAAABFAA@DABFGGGGGGGGDFFFHHGFCFFEG2AEBEFCG?AEGC?FEEFG3F3F4BGF3GFFF@BB?E>EFHAEEEGGEBEFGFFHFFGGD3BGBGHGFFFFGG22G1GD2<<CD/@>1??11??FGF1?DFFFFGGGHFGCCGGC@
@M02034:409:000000000-BFKT7:1:1105:2853:12501 1:N:0:34
GCTCTCAAAGAGGAGAAAGGTCATGAAGGCGCGTGCTTCTAACTTTACTCAGTTCGTTCTCGTCGACAATGGCGGAACTGGCGACGTGACTGTCGCCCCAAGCAACCTGTCTCTTATACACATCTCCGAGCCCACGAGACCGTACTAGAT
+
AABBBFBFDFFFGGGGGGGGGGFHHHHHHHGGGGGGGHHGHHHGHHHHHHHGHHFGGHHGHGFEFGG?FHHHHGGEEGGHHHG/EEEEGGHHHHGHGGGGGHFFGAGHHHHHHHFHHHHHHHHHHHHGGGFGGFG@<CGGGGDHDECHBG
@M02034:409:000000000-BFKT7:1:1105:20655:12505 1:N:0:34
GCTCTTAAAGAGGAGAAAGGTCATGTTTAGTC
+
BBBBBFFFFFFFFGGGGGGGFGHHF665B555
@M02034:409:000000000-BFKT7:1:1105:7424:12505 1:N:0:34
GCTCTTAAAGAGGAGAAAGGTCATGACTGCTCCGGCTTCTAACTTTACTCAGTTCGTTCTCGTCGACAATGGCGGAACTGGCGACGTGACTGTCGCCCCAAGCAACCTGTCTCTTATACACATCTCCGAGCCCACGAGACCGTACTAGAT
+
ABBBBFFFFFFFGGGFGGGGGGHHHHHHHHHHHGGGGGHHHHHHHHHHHHGHHHHGEHHGHGFGGGGGGHHHGGGEEGHHHGGFGGEFHGHHHHGHGGGGGHGGHHHHHHHHHHHHHHHHHHHHGHHGGGGGGHGGCGGGGGGHGHFHH=
@M02034:409:000000000-BFKT7:1:1105:23708:12511 1:N:0:34
GCTCTTAAAGAGGAGAAAGGTCATGCCGACTGCTGCTTCTAACTTTACTCAGTTCGTTCTCGTCGACAATGGCGGAACTGGCGACGTGACTGTCGCCCCAAGCAACCTGTCTCTTATACACATCTCCGAGCCCACGAGACCGTACTAGAT
+
CCCCCFFFFFFFGGGGGGGGGGGHHHHGEGGGHHHHHHHHHHHHHHHHHHHHHHHGEHHGHFFEFEGGGHFHGGGEFGHHHGEEFGEGHGHHHHGEFGGADHGGGGHHHHHHHHHHHHGHHHFHHHDGAF@FGHGGDCDEGGDHGHHHHD
@M02034:409:000000000-BFKT7:1:1105:11843:12512 1:N:0:34
GCTCTTAAAGAGGAGAAAGGTCATGCCTGCTACTGCTTCTAACTTTACTCAGTTCGTTCTCGTCGACAATGGCGGAACTGGCGACGTGACTGTCGCCCCAAGCAACCTGTCTCTTATACACATCTCCGAGCCCACGAGACCGTACTAGAT
+
BCCCCFFFFFFFGGGGGGGGGGHHHHHHHHHHHHHHHHHHHHHHHHHHHHHHGGHGGHHGIFFEEFGEEGGHFGG>EGHHGHGGGGGGHGHHHHGHGGGGGHGGGHGHHHHHHHHHHHHFHHHHHHHGGGGGGGG?CDGGGGFHGHHHFF
@M02034:409:000000000-BFKT7:1:1105:20358:12516 1:N:0:34
AAAGTCGAGGTGCCTAAAGTGGCAACCCAGACTCTGAAGGGGGTTGGTGGTGTAGAGCTTCCTGTAGCCGCATGGCGTTCGTACTTAAATATGGAACTAACCATTCCAATTTTCGCTGTCTCTTATACACATCTCCGAGCCCACGAGACC
+
BCBABFCCCCBBGGGGGGGGGGGGHHHGGHHGHHHHHHHHGGGGGGGGGGEFFHHFHHHHHHHHHHHHHGGGGGHGGGGGGFGHHHHHHHGHHHHFHHHHHHHHHHHHHHHHHHGGGGGHHHHHHHHHGHGHHHHHGCGGGGHGGGGGGF
@M02034:409:000000000-BFKT7:1:1105:8726:12516 1:N:0:34
AAAGTCGAGGTGCCTAAAGTGGCAACCCAGACTCGGAATGAGGTTGGTGGTGTAGAGCTTCCTGTAGCCGCATGGCGTTCGTACTTAAATATGGAACTAACCATTCCAATTTTCGCTGTCTCTTATACACATCTCCGAGCCCACGAGACC
+
ABBCCFCCCCBBGGGGGGGGGGGHHHHGGHHGHHGGGGGHGHHGHHGGGGGGGHHGHHHHFHHHGGHFHGGEGGHGFGGGGGFHHHHFHHGHHHFDHHHHHHEGHHHFHHHHHFGGGGEHHHHHFFHHHHFHHHHGGCFGGEHGFCDGGF
@M02034:409:000000000-BFKT7:1:1105:19711:12517 1:N:0:34
AAAGTCGAGGTGCCTAAAGTGGCAACCCAGACTGAGCAGAAGGTTGGTGGTGTAGAGCTTCCTGTAGCCGCATGGCGTTCGTACTTAAATATGGAACTAACCATTCCAATTTTCGCTGTCTCTTATACACATCTCCGAGCCCACGAGACC
+
AAAAADAADDAAGFGFGGGGGGGHHGHGGHHGHHHHHHCHHHGFGHGEFGEFGHHHHHHHHHHHHHHHHGGGGGHGGGGGGGFHGHHHHHHHHHHHFHGFFHHHHHFFGHHHHHGGGGDHHHHHGHHHGHFHHHFHG?FGGGGADGGGGF
@M02034:409:000000000-BFKT7:1:1105:4578:12519 1:N:0:34
GCTCTTAAAGAGGAGAAAGGTCATGGTTTTTAGGGCTTCTAACTTTACTCAGTTCGTTCTCGTCGACAATGGCGGAACTGGCGACGTGACTGTCGCCCCAAGCAACCTGTCTCTTATACACATCTCCGAGCCCACGAGACCGTACTAGAT
+
ABBABFFFFF@FGGGGGGGGGGHFGEAFGFFCCHHHHHHHHHHGHHHDGHHGHHGFEHHGHGGEGGGEEGGHGFG>>EHHHHGEFEEGHGHGHFGGGGGGEGABCHHHHHHHGFHHHHHHHHGGHGHGFGGGGHGG<-ADFC..<C0<GH
@M02034:409:000000000-BFKT7:1:1105:4537:12519 1:N:0:34
AAAGTCGAGGTGCCTAAAGTGGCAACCCAGACTGCGTCTGGGGTTGGTGGTGTAGAGCTTCCTGTAGCCGCATGGCGTTCGTACTTAAATATGGAACTAACCATTCCAATTTTCGCTGTCTCTTATACACATCTCCGAGCCCACGAGACC
+
11>>AD>AAD>AGFGBFGGGGDG0GHHGGAHGHHHFGGAAFHGGECGGGGEFGGHFHHHHHGHFFGHHHGGGGGHHGGGGGGHHHHHGHHHHHHGHHHHHHHHHHHHHHHHHHHGGGGEEHHHHHHGHHHEHHHFHGCGGGAHGGCGGGG
@M02034:409:000000000-BFKT7:1:1105:27709:12521 1:N:0:34
AAAGTCGAGGTGCCTAAAGTGGCAACCCAGACTACGGGTCCTGTTGGTGGTGTAGAGCTTCCTGTAGCCGCATGGCGTTCGTACTTAAATATGGAACTAACCATTCCAATTTTCGCTGTCTCTTATACACATCTCCGAGCCCACGAGACC
+
CCCCCFCCCCAAGGGGGGGGGGGHHHHGGHHGHHHGGGGGHHHHHHHEGGEFFDHFFGHHFHHHGFHGGEFEGGFFFEGGEEHHHHHHHHGHGHFFHHGFGHBHHHHEHHHHHHGGGG?FHHHHGHHHGHGHHHHHE@CDFGGGGGGGGE
@M02034:409:000000000-BFKT7:1:1105:13064:12529 1:N:0:34
GCTCTTAAAGAGGAGAAAGGTCATGTCTTTTAAGGCTTCTAACTTTACTCAGTTCGTTCTCGTCGACAATGGCGGAACTGGCGACGTGACTGTCGCCCCAAGCAACCTGTCTCTTATACACATCTCCGAGCCCACGAGACCGTACTAGA
+
BBBBBFFFFFFFGGGGGGGGGGHHHHHHHHHHHHFHHHHGHHHHHHHGHHHHHHHGEFHGHGFGGGGGGHGHHGGCGGHFHGEEFGEGHGHHHHGFGGGGGHGHHFHHF32FHHHEHGHGHGHFGFHGCDFGGHGG?CF?FG..<<GFH
@M02034:409:000000000-BFKT7:1:1105:6739:12530 1:N:0:34
AAAGTCGAGGTGCCTAAAGTGGCAACCCAGACTGAGATGGCGGTTGGTGGTGTAGAGCTTCCTGTAGCCGCATGGCGTTCGTACTTAAATATGGAACTAACCATTCCAATTTTCGCTGTCTCTTATACACATCTCCGAGCCCACGAGACC
+
3AAABFBBDBAACGGGGGGFGGGGHHHDGGHGHHHHHHFHHGGEFCGEAEBBFFHEHHHHHHHGHHHGHGGGEGHGFEGGEEFHHHHFHHHHHHGHHHHGHHHHHHHHHHHHHGGGGGDHGHHHHHEFGFFHHGFHE/C@?EHGFCCGGG
@M02034:409:000000000-BFKT7:1:1105:8715:12531 1:N:0:34
AAAGTCGAGGTGCCTACAGTGGCAACCCAGA
+
>>A11B>>A1A?1AF11BBGD00FG0F?F0B
@M02034:409:000000000-BFKT7:1:1105:15184:12532 1:N:0:34
GCTCTTAAAGAGGAGAAAGGTCATGTTGGGTCGGGCTTCTAACTTTACTCAGTTCGTTCTCGTCGACAATGGCGGAACTGGCGACGTGACTGTCGCCCCAAGCAACCTGTCTCTTATACACATCTCCGAGCCCACGAGACCG
+
BCCCCFFFFFFFGGGGGGGGGGHHHGGH4E2FE2EEGHHHHHHHHHHHHHHHHHHGGHHGHGFEGGGGGHHHHGGGGGHHHHGGGGGGHGHHHHGHDGGFGHGHGGHHFFHHHHHHHHHHHFGHHHHG/CGGGGECA<EG.<
@M02034:409:000000000-BFKT7:1:1105:19708:12535 1:N:0:34
AAAGTCGAGGTGCCTAAAGTGGCAACCCAGACTGAGCAGAAGGTTGGTGGTGTAGAGCTTCCTGTAGCCGCATGGCGTTCGTACTTAAATATGGAACTAACCATTCCAATTTTCGCTGTCTCTTATACACATCTCCGAGCCCACGAGACC
+
A?1AAFAADDAAFGGGGFGB1FFGHHHCEAAFCFB1CGB0G1EFFGEE/EGFF1E2FFGHFBGFHDGFBEC>EEGAEGCGGAFC/GFGHGHEGBGBCC1GFFBEGBG2BFGEH2>EFC/B2BGG1F2F2<GFHHBB</CC<<CCCCG?C<
@M02034:409:000000000-BFKT7:1:1105:13437:12536 1:N:0:34
AAAGTCGAGGTGCCTAAAGTGGCAACCCAGACTACTAATGATGTTGGTGGTGTAGAGCTTCCTGTAGCCGCATGGCGTTCGTACTTAAATATGGAACTAACCATTCCAATTTTCGCTGTCTCTTATACACATCTCCGAGCCCACGAGACC
+
BBBBBFBBBBABGGGGGGGGGGGHHHHGGHHGHHHHHHHHHHHHHHGFGGFFGHHFHHHHHHHHHHHHHGGGGFHGEFGGGFGHHHHGHHHHHHGHHHHHHHHHHHHGHGHHHHEGGGFHHHHFHHGHGFBGHHHGFCGGGGGEGGGGGG
@M02034:409:000000000-BFKT7:1:1105:14257:12537 1:N:0:34
GCTCTTAAAGAGGAGAAAGGTCATGCCTCCTGCTTCTAACTTTACTCAGTTCGTTCTCGTCGACAATGGCGGAACTGGCGACGTGACTGTCGCCCCAAGCAACCTGTCTCTTATACACATCTCCGAGCCCACGAGACCGTACTAGATCTC
+
BBBBBFFFFFFFGGGGGGGGGFHHHHHHHGHHHHHHHHGHHHHGHHHGHHHHFEHGGHGGGGCGGGHHHHEGCEGHHGHFCGGGGHGGHHGGHGGGGGHEGHHHHHHGHGHHGGGFEHGFHHHHACDGGGHGGCGDGGGGGGHGHHHFHD
@M02034:409:000000000-BFKT7:1:1105:24744:12537 1:N:0:34
AAAGTCGAGGTGCCTAAAGTGGCAACCCAGACTCAGAAGCATGTTGGTGGTGTAGAGCTTCCTGTAGCCGCATGGCGTTCGTACTTAAATATGGAACTAACCATTCCAATTTTCGCTGTCTCTTATACACATCTCCGAGCCCACGAGACC
+
BCCCAFAB?BBBGGGGGGGGGGGHHHHGGHHGHHHHHFHHHHHHHHHGFGEFGGHFHHHHFHGHHHGHGGGAEFHEFGGGGFHHHGHHHHHFHG3FGHHHFFFGGHFEHGGHHHGGGGGHHHHHHHFGHGHGHHHFDFGGGGHGGCGGGF
@M02034:409:000000000-BFKT7:1:1105:29364:12547 1:N:0:34
AAAGTCGAGGTGCCTAAAGTGGCAACCCAGACTAATCCGATTGTTGGTGGTGTAGAGCTTCCTGTAGCCGCATGGCGTTCGTACTTAAATATGGAACTAACCATTCCAATTTTCGCTGTCTCTTATACACATCTCCGAGCCCACGAGACC
+
AAA?AFABDB>AGGGGGGGGGFFFHGFGGHFFHHHHHHEAEEFHHHHEFEEFGFHDGHHHHHHFGHHGHEGFFEHGEEEFGGHHHHHFGHFDGHFGHHGHHHHHGHFGHHHHHHGGGGEHHHHHHHGGFGHHGHHHGCGGGGHGGGGGGG
@M02034:409:000000000-BFKT7:1:1105:13217:12548 1:N:0:34
GCTCTTAAAGAGGAGAAAGGTCATGGGTGGGAAGGCTTCTAACTTTACTCAGTTCGTTCTCGTCGACAATGGCGGAACTGGCGACGTGACTGTCGCCCCAAGCAACCTGTCTCTTATACACATCTCCGAGCCCACGAGACCGTACTAGAT
+
ABBBBFFFFFFFGGGGGGGGGGHHHGGBEGGEGGGHGHHHHHHHHHHHHHHHGGHGEHHGFFFEGEFDCHFHFGGCFGHHHHGGGF@AGGFFGHGEFGGDDGAFFGHHHHHHHHHHHHGHHHHHHHHGGGGGGHGGGGGGEDGHGAGFGG
@M02034:409:000000000-BFKT7:1:1105:18740:12550 1:N:0:34
AAAGTCGAGGTGCCTAAAGTGGCAACCCAGACTCCGACGAGTGTTGGTGGTGTAGAGCTTCCTGTAGCCGCATGGCGTTCGTACTTAAATATGGAACTAACCATTCCAATTTTCGCTGTCTCTTATACACATCTCCGAGCCCACGAGACC
+
CCCCCFCCCCABGGGGGGGGGGGHHHHGGHHGHHHGGGGGGGHHHHHEFGEFGHHGHHHHHHHHHHHHHGGEGGHGGGGGGGHHHHHGHHHHHHHGHHHHHHHHHHHGHHHHHHGGGGGHHHHHFHHHHHHHHFFFE@GGGGHGGGGGGG
@M02034:409:000000000-BFKT7:1:1105:15188:12552 1:N:0:34
GCTCTTAAAGAGGAGAAAGGTCATGTTGGGTCGGGCTTCTAACTTTACTCAGTTCGTTCTCGTCGACAATGGCGGAACTGTCGACGTGACTGTCGCCCCAAG
+
BBBBBFFFFFBFGGGG44C4GFEEFHHFGCEGEGGECHHHGGHH5A5FEDFCDGFGEBGGDFFEEEEE0F3B2EE>/@CG4BF1E@/?/CGGGHGAEFC//?
@M02034:409:000000000-BFKT7:1:1105:15003:12552 1:N:0:34
GCTCTTAAAGAGGAGAAAGGTCATGGTGCAGCGTGCTTCTAACTTTTCTCAGTTCGTTCTCGTCGACAATGGCGGAACTGGCGACGTGACTGTCGCCCCAAGCAACCTGTCTCTTATACACATCTCCGAGCCCACGAGACCGTACTAGAT
+
BBCCCFFFFFFFGGGGGFGGGGHHHGFFEEGFEGGGGHHHHGHHHGHGHHHHHHHGGHHGGGGGGGGGGHHHHGG@FGHHHHGEGG@FHGFHHFFAEEGFECFHHHHH0GHFHHHGHHFHFFHHGFHDC@CGGFGD-C.AFGGADHGHDG
@M02034:409:000000000-BFKT7:1:1105:7643:12554 1:N:0:34
GCTCTTAAAGAGGAGAAAGGTCATGCAGAATAAGGCTTCTAACTTTACTCAGTTCGTTCTCGTCGACAATGGCGGAACTGGCGACGTGACTGTCGCCCCAAGCAACCTGTCTCTTATACACATCTCCGAGCCCACGAGACC
+
?AAAAFF3DFFFGGGGCGGFFGHHH1BFDAFDD1GFHHHHHHHHHHHHHHHCGGHGFHHGHGFGGEEEGHHGFGGEGGHHHHGGGEEC/FGHHHGHEFGEEEF0FGHHGHEFHGH>FBB21<@@@@@C<ACGEEFG?CACF
@M02034:409:000000000-BFKT7:1:1105:28672:12558 1:N:0:34
GCTCTTAAAGAGGAGAAAGGTCATGGGTTCTTCGGCTTCTAACTTTACTCAGTTCGTTCTCGTCGACAATGGCGGAACTGGCGACGTGACTGTCGCCCCAAGCAACCTGTCTCTTATACACATCTCCGAGCCCACGAGACCGTACT
+
CCDDCFFFFFFFGGGGGGGGGGHHHHHHGAGHHGFGGGHHHHHHHHHHHHHHHHHGGHHGHGFGGGGGGHHHHGGFGGHHHHGGFFEGHGHHHHGHGGGGGHGHGHHGHHHHGHHHHHHHHHGFGHHGGGGGGHGGGGGGE@<C?G
@M02034:409:000000000-BFKT7:1:1105:24028:12559 1:N:0:34
GCTCTTAAAGAGGAGAAAGGTCATGCCGCTTAAG
+
ABBBBFFFFFDFEGGGGGGGGGHHGBG2AEF255
@M02034:409:000000000-BFKT7:1:1105:25985:12561 1:N:0:34
GCTCTTAAAGAGGAGAAAGGTCATGAATCGGCATGCTTCTAACTTTACTCAGTTCGTTCTCGTCGACAATGGCGGAACTGGCGACGTGACTGTCGCCCCAAGCAACCTGTCTCTTATACACATCTCCGAGCCCACGAGACCGTACTAGAT
+
CCCCCFFFFFFFGGGGGGGGGGGHHHGHHHGGGGHHHHHHHHHHHHHHHHHHHHHGGHHGHGFGGGGGGHHHHGGGGGHHHGGEGGEFHGHHHHGHGGGGGHGHHHHHHHHHGHHHHHHFGHGGHHHGGGGGGHGG@DDGFGAG.CGGGG
@M02034:409:000000000-BFKT7:1:1105:11343:12562 1:N:0:34
AAAGTCGAGGTGCCTAAAGTGGCAACCCAGACTGCTCAGGGTGTAGAGCTTCCTGTAGCCGCATGGCGTTCGTACCTAAATATGGAACTAACCATTCCAATTTTCGCTGTCTCTTATACACATCTCCGAGCCCACGAGACCGTACTAGAT
+
BBCCCFCCCCBBGGGGGGGGGGGHHHHGGHHGHHHHHHHHHHGGHHHHHHHHHHHHHHHHGGFGGHHGGGGGEGHGHHHHHHHHHHHHHHHHHHHHHHHFHHHHHGGGGGHHHHHHHHFGHHHHHHHGGGGGGHGGGGGGGGGHGHHHHD
@M02034:409:000000000-BFKT7:1:1105:3768:12564 1:N:0:34
GCTCTTAAAGAGGAGAAAGGTCATGTTTAATCGTGCTTCTAACTTTACTCAGTTCGTTCTCGTCGACAATGGCGGAACTGGCGACGTGACTGTCGCCCCAAGCAACCTGTCTCTTATACACATCTCCGAGCCCACGAGACCGTACTAGAT
+
BBBCCFFFFFFFGFEFGGGGGGGHHHHHHHHHGHHGGHHHHGHHHHHHHHHHHHHFEHHGHFFEG?EGFHGHHGGGGGHHGGGGGGFGHGHEHHGGFGG/EGFGGGHHFHHHHHHFHF22GGCGHHHG/CCGGCG@?F<CFFDHGHEFD=
@M02034:409:000000000-BFKT7:1:1105:6470:12565 1:N:0:34
AAAGTCGAGGTGCCTAAAGTGGCAACCCAGACTCAGCCTGCTGTTGGTGGTGTAGAGCTTCCTGTAGCCGCATGGCGTTCGTACTTAAATATGGAACTAACCATTCCAATTTTCGCTTCTCTTATACACATTCCGAGCCCACGAGA
+
AAAB>DAAA>>AGGGGBFGFAGFHHGGFCHHFHHHHCCGF2BGDEBGBAE1AAFFDE5FCFHFFBDFBBAEEEEGFEEEEAEHGBFFFGHGHFFFDEGBB@F3FHB?DGHHHHGEEEHEFB4FBEBFHFHHHG3CDB@CAFFGGCA
@M02034:409:000000000-BFKT7:1:1105:14983:12567 1:N:0:34
GCTCTTAAAGAGGAGAAAGGTCATGACTGTTGGTGCTTCTAACTTTACTCAGTTCGTTCTCGTCGACAATGGCGGAACTGGCGACGTGACTGTCGCCCCAAGCAACCTGTCTCTTATACACATCTCCGAGCCCACGAGACCGTACTAGAT
+
CCCCCFFFFFFFGGGGGGGGGGHGHHHHHHHHHGGHHHHHHHHHHHHHHHHHHHHGGHHGHGFEGGGGGHHHHGGGGGHHHGGGGGGGHGHHHHGHGGGGGHGGHHHHHHHHHHHHHHHHFHHHHHGGCFGGGHGG@DGGGGGGGGHHHH
@M02034:409:000000000-BFKT7:1:1105:2635:12568 1:N:0:34
GCTCTTAAAGAGGAGAAAGGTCATGTTGGATAGGGCTTCTAACTTTACTCAGTTCGTTCTCGTCGACAATGGCGGAACTGGCGACGTGACTGTCGCCCCAAGCAACCTGTCTCTTATACACATCTCCGAGGCCCACGAGACCGTACTAG
+
ABBBBFFFFFFFGGFGGGGGGGHHHHHFFGGHHHHFHHHHHGHGHHHHHHFGGHGGEGHGHGGEFEGEEFHHHFG@EGHHHHGEEEEFHGHHHHGGFGGGGHGFGHHHHHGHHHHHHHHHHGFHHHHGCCGGGGGG>@DAGGCAGGHHH
@M02034:409:000000000-BFKT7:1:1105:17925:12568 1:N:0:34
GCTCTTAAAGAGGAGAAAGGTCATGAGGGCTGCGGCTTCTAACTTTACTCAGTTCGTTCTCGTCGACAATGGCGGAACTGGCGACGTGACTGTCGCCCCAAGCAACCTGTCTCTTATACACATCTCCGAGCCCACGAGACCGTACTAGAT
+
ABBBBFFFFFFFGGFGGGGGGGHHHHHGGGHGGGGGGGHHHHFHHHHHHHGHGGGGAGHGHFAAEEGECHHHHFG?EGFHGHGGGFEFEGHHGHGEFGGGDHEFHGHHHHHHHHHHHHHHHGHGHHGGDGGGGFGGFGGGGGFHGHGHG<
@M02034:409:000000000-BFKT7:1:1105:2730:12572 1:N:0:34
AAAGTCGAGGTGCCTAAAGTGGCAACCCAGACTACGGATAGTGTTGGTGGTGTAGAGCTTCCTGTAGCCGCATGGCGTTCGTACTTAAATATGGAACTAACCATTCCAATTTTCGCTGTCTCTTATACACATCTCCGAGCCCACGAGACC
+
CCCCCFABBCBCGGGGGGGGGGFHHHHGGHHGHHCE?AE235AFEF2A11BAAAG5A5AA5FEBAAB5EEE>EEE1>>EF?12?EFG3@FHFFB33BBFG3?3BB4E44DBGF4/<E//BFFHD3?3?FG2FG3D2B</B@FAF@C/?C?
@M02034:409:000000000-BFKT7:1:1105:15830:12573 1:N:0:34
GCTCTTAAAGAGGAGAAAGGTCATGACTCGTCCGGCTTCTAACTTTACTCAGTTCGTTCTCGTCGACAATGGCGGAACTGGCGACGTGACTGTCGCCCCAAGCAACCTGTCTCTTATACACATCTCCGAGCCCACGAGACCGTACTAGAT
+
ABBBBFFFFFBFCFFGGGGGGGHCFEHFHGGGGGGGGGGHHGHHHHHHHHDGFHFGEHHGHFFEEEGEFHFHHGGCEGHGFHGGGGEEGGFFHHGCEGGGFHEFFHHHGHHHHHGHHHHHHHHGHHHFADCGGHGG@DGGGG<CEGBFHG
@M02034:409:000000000-BFKT7:1:1105:21531:12573 1:N:0:34
GCTCTTAAAGAGGAGAAAGGTCATGGGGGGTGAGGCTTCTAACTTTACTCAGTTCGTTCTCGTCGACAATGGCGGAACTGGCGACGTGACTGTCGCCCCAAGCAACCTGTCTCTTATACACATCTCCGAGCCCACGAGACCGTACTAGAT
+
BBBBBFFFFFBFGGGFFGGGGGHHHHHGGGEEHHHGHHHHHHHHHHHHHHHHHHHGDHHGHGFDFDGGGHHHHGGCDGHHHHGGFGADFGHHHHGFGGGGGGGFGGGGGGFGGGGGGGBBFGFFGGGGFFFFFFFF@@DFFFDEFFFFF9
@M02034:409:000000000-BFKT7:1:1105:28322:12575 1:N:0:34
GCTCTTAAAGAGGAGAAAGGTCATGATTTTTAGTGCTTCTAACTTTACTCAGTTCGTTCTCGTCGACAATGGCGGAACTGGCGACGTGACTGTCGCCCCAAGCAACCTGTCTCTTATACACATCTCCGAGCCCACGAGACCGTACTAGAT
+
CCCCCFFFFFFFGGFGGGGGFGHHFGHHHHHHHFGHHHHHHHHHGHHHHHGHHHHGGHHGHFBEEEGEAHGGFGGE@EHHHHGEEGFGHGHHHHF/EEEEAGEFGHHHHHHHHHHHHHHHHHHGHHHD?DGGGHGGCFGG.ADEDHHHHG
@M02034:409:000000000-BFKT7:1:1105:17779:12581 1:N:0:34
AAAGTCGAGGTGCCTAAAGTGGCAACCCAGACTACGGGTCCGGTTGGTGGTGTAGAGCTTCCTGTAGCCGCATGGCGTTCGTACTTAAATAT
+
A?AA3DABB@A?GGCGFGGGGBFGHHHGGHHGHFHGGCGGGGGGFGCEFEEFFFGHFHFGHHHHHHHHHGG/EGHFGGEEEEEGEHFF3F4F
@M02034:409:000000000-BFKT7:1:1105:25356:12582 1:N:0:34
GCTCTTAAAGAGGAGAAAGGTCATGGGTGGGAGGGCTTCTAACTTTACTCAGTTCGTTCTCGTCGACAATGGCGGAACTGGCGACGTGACTGTCGCCCCAAGCAACCTGTCTCTTATACACATCTCCGAGCCCACGAGACCGTACTAGAT
+
CCCCCBFFFFFFGGEFFGGGGGHHHHHGEGGHGGGGHHHHHHHHHHHHHHHHHHHGFHHGHFFEEEFGGHHHGGGFEGHHHHGGGGGGHGHHHHGGDFGGGHGFHHHHHHHHHHHHHHHHHHGHHHHGGGGFGEGGGGGFGGEHGHHGHG
@M02034:409:000000000-BFKT7:1:1105:20917:12583 1:N:0:34
AAAGTCGAGGTGCCTAAAGTGGCAACCCAGACTAATCAGCAGGTTGGTGGTGTAGAGCTTCCTGTAGCCGCATGGCGTTCGTACTTAAATATGGAACTAACCATTCCAATTTTCGCTGTCTCTTATACACATCTCCGAGCCCACGAGACC
+
AAAABFBBCCACGGGGGGGGGGGHHHHGGHHGHHBHHHHHHHHGGHGGGGFGHHHFHHHHHHHHHHHHHGG>EGHHGGGGGFHHHHHHHHHHHHGFHHFFHHGHHHGHHHHHHHGGGGGHHHHHFHHHGFGFHHHHGGGGGGHGGGGGGG
@M02034:409:000000000-BFKT7:1:1105:4115:12583 1:N:0:34
AAAGTCGAGGTGCCTAAAGTGGTAACCCAGACTATTTCTACGGTTGGTGGTGTAGAGCTTCCTGTAGCCGCATGGCGTTCGTACTTAAATATGGAACTAACCATTCCAATTTTCGCTGTCTCTTATACACATCTCCGAG
+
BBBBB5AA@AAAGGGGGGGE5FBGFGHHGGHGGHHHHHHHHFGHGEEFGGGGGHGBGHHHFHHFGBF5FEGEAEF1FGGGGGGHHHGDFFGFGH3B3FB3B?GFFF4BFFGHGGEGGGEFEHFG?G4F2F1GBFB1?/<
@M02034:409:000000000-BFKT7:1:1105:17921:12585 1:N:0:34
GCTCTTAAAGAGGAGAAAGGTCATGAGGGCTGCGGCTTCTAACTTTACTCAGTTCGTTCTCGTCGACAATGGCGGAACTGGCGAC
+
A?A1AF3@D1@CGFCAGGGGGGHCGGGFCFFEFA?EGGHHGHHFHGHFGFHHHHHGGHHGHGFGGCEF?EG1FEGGEGFEHCE/>
@M02034:409:000000000-BFKT7:1:1105:26164:12588 1:N:0:34
AAAGTCGAGGTGCCTAAAGTGGCAACCCAGACTCATAATCAGGTTGGTGGTGTAGAGCTTCCTGTAGCCGCATGGCGTTCGTACTTAAATATGGAACTAACCATTCCAATTTTCGCTGTCTCTTATACACATCTCCGAGCCCACGAGACC
+
BBBCBFBCCCCCGGGGGGGGGGGHHHHGGGHGGHHHHGHHHGHGGHGFEGEGGFGBGHHHHHHHHHHFFEG>EFH1EFEGGGHHHHHHHHHGHGFDFHHHCFBGFGFDGHHHHHGGGGFHHHHFFFFHHHHHGHHGF/CFGEHGGGGGGG
@M02034:409:000000000-BFKT7:1:1105:21212:12596 1:N:0:34
AAAGTCGAGGTGCCTAAAGTGGCAACCCAGACTTCGCCTTCTGTTGGTGGTGTAGAGCTTCCTGTAGCCGCATGGCGTTCGTACTTAAATATGGAACTAACCATTCCAATTTTCGCTGTCTCTTATACACATCTCCGAGCCCACGAGACC
+
AAAAADABBBA?GGGFFGGGFGGHHHHGGGGGHGHFGGGGFHHDGHAA1E1FF3F5DDDHHHHHHFHBAEF@EGF1E>>AE?FGGFH3GFGHFF33B@FC303BBEGBDF3FF4/EGDEG4EFFD?3FFFFCGFHEGCCC/FGEDG?AFA
@M02034:409:000000000-BFKT7:1:1105:3617:12599 1:N:0:34
GCTCTTAAAGAGGAGAAAGGTCATGGATCAGAG
+
AAA>AD3DDF1FAAAFGGGGAABDAA1AB0F1A
@M02034:409:000000000-BFKT7:1:1105:29281:12600 1:N:0:34
AAAGTCGAGGTGCCTAAAGTGGCAACCCAGACTAATAAGAATGTTGGTGGTGTAGAGCTTCCTGTAGCCGCATGGCGTTCGTACTTAAATATGGAACTAACCATTCCAATTTTCGCTGTCTCTTATACACATCTCCGAGCCCACGAGAC
+
A3AB>DA>>>AAGGGFEGFDFFEFHHHGGHHGHHFHDFGBABGD5DGAAEAEBFG5FDFG5GGBBAG5FAFEGGGFEB>FF>F?GFFGGFF4BEE3BB3B3B3FEDBFHHGHH4EEFGEFHHHHFHGFFGBG2FFD?@CCDFGADDCGE
@M02034:409:000000000-BFKT7:1:1105:4913:12605 1:N:0:34
AAAGTCGAGGTGCCTAAAGTGGCAACCCAGACTTCGAGTCAGGTTGGTGGTGTAGAGCTTCCTGTAGCCGCATGGCGTTCGTACTTAAATATGGAACTAACCATTCCAATTTTCGCTGTCTCTTATACACATCTCCGAG
+
AABB>DA3>>AACGGFA4GGGGFHGFFEFGHEHDFFEFFG5DFDBAEBAEEFFFGFAAFC5FGHF5DBAEE@GG1EEECGGGFCGGHHHGHHFB333F3E3FBF3B?FFHHHHHEEEGEBGFGHDGFFBG2FBF3BC/@
@M02034:409:000000000-BFKT7:1:1105:5398:12610 1:N:0:34
AAAGTCGAGGTGCCTAAAGTGGCAACCCAGACTAATAATAATGTTGGTGGTGTAGAGCTTCCTGTAGCCGCATGGCGTTCGTACTTAAATATGGAACTAACCATTCCAATTTTCGCTGTCTCTTATACACATCTCCGAGCCCACGAGACC
+
BBBBBFBBBBABGGGGGGGGGFGHHHHGGHHGHHHHHHHHHHHHGGHDFEBFGHHHHHHHHHHFGHHFHGGGGGHHGGGGGGHGGHHFHHHHHHHHHHHHHHGHHHHHHHHHHHGGGGGGHHHHHHGHHFHHHHGFG?GGGGHGGGGGGG
@M02034:409:000000000-BFKT7:1:1105:11007:12614 1:N:0:34
AAAGTCGAGGTGCCTAAAGTGGCAACCCAGACTATTCCTCCGGTTGGTGGTGTAGAGCTTCCTGTAGCCGCATGGCGTTCGTACTTAAATATGGAACTAACCATTCCAATTTTCGCTGTCTCTTATACACATCTCCGAGCCCACGAGACC
+
BBBBAFCCCCBCGGGGGGGFGGGHHHHGGHHGHHHHHHHHHGGEGGGGFGEFGGHHHHHHHHHHHHHGHGGFGGHHGFGGGGHHHHHHHHHHHHFFHHHHGHGHHHHGHHHHHHGGGGGHHGHHHHHHHHGHHHHHGGGGGGHGGCGGGG
@M02034:409:000000000-BFKT7:1:1105:22283:12615 1:N:0:34
AAAGTCGAGGTGCCTAAAGTGGCAACCCAGACTAAGAATGATGTTGGTGGTGTAGAGCTTCCTGTAGCCGCATGGCGTTCGTACTTAAATATGGAACTAACCATTCCAATTTTCGCTGTCTCTTATACACATCTCCGAGCCCACGAGACC
+
CCCCCFCCDBAAGGGGGGGGGGGHHHHGGHGGHHGHHHFHGGHHHHHGGGGFHDHFGEDHHHHHGHHHHFGAFGHGGGGGGE?GEGHDGHHHHE3DFGHCFHFGFHFBFGHHHFEEEFEFDGFHFHDGBGB2GFBFDC<//FAEFCCD/F
@M02034:409:000000000-BFKT7:1:1105:20345:12616 1:N:0:34
GCTCTTAAAGAGGAGAAAGGTCATGTTTAATCGTGCTTCTAACTTTACTCAGTTCGTTCTCGTCGACAATGGCGGAACTGGCGACGTGACTGTCGCCCCAAGCAACCTGTCT
+
AAAAA1@FFF1FCAEGGGGGGFFHGADFGFFHEAC0FAFFGADGHHHFHHFGHFFFEC0BHEGEEGCAAGAC0EE>>>F1F/>>//>?G/B>BB>?E/EE?/E00FGFCG1F
@M02034:409:000000000-BFKT7:1:1105:2185:12620 1:N:0:34
GCTCTTAAAGAGGAGAAAGGTCATGAATCGGAAG
+
AAAAADFF1F1CEAEGGGGCGG1GF3BGFGE00B
@M02034:409:000000000-BFKT7:1:1105:8432:12620 1:N:0:34
AAAGTCGAGGTGCCTAAAGTGGCAACCCAGACTAGTGGGGGGGTTGGTGGTGTAGAGCTTCCTGTAGCCGCATGGCGTTCGTACTTAAATATGGAACTAACCATTCCAATTTTCGCTGTCTCTTATACACATCTCCGAGC
+
CCCCCFCCBBABGGGGGGGGGGGGHHHGGHHGGEBFGHGFCF--=A@;ADDECBF0CBFFFGGFFFFFFGGBDFFEFA-EFFBEEFFFBFFFFFBBFFFFFFEFFFFFFFFFFF;BFFAFFFFFFFBFFFFFFFFFF;-;
@M02034:409:000000000-BFKT7:1:1105:13344:12622 1:N:0:34
GCTCTTAAAGAGGAGAAAGGTCATGACGCATCCTGCTTCTAACTTTACTCAGTTCGTTCTCGTCGACAATGGCGGAACTGGCGACGTGACTGTCGCCCCAAGCAACCTGTCTCTTATACACATCTCCGAGCCCACGAGACCGTACTAGAT
+
CBCCCFFFFFFFGGGGGGGGGGHHHHHGGGGGHHHHHHHHHHHHHHHHHHHHHHHGFHHGHGFFEEGEGHHHHGGEGGHGHGGGGGGGHGHHHHGHGGGGGHGHHHHHHFHHHHHHHHHHHEGHHHHGGGGGGAFDCGGGGGGHGHHHHG
@M02034:409:000000000-BFKT7:1:1105:11802:12625 1:N:0:34
GCTCTTAAAGAGGAGAAAGGTCATGGCTGGTGGTGCTTCTAACTTTACTCAGTTCGTTCTCGTCGACAATGGCGGAACTGGCGACGTGACTGTCGCCCCAAGCAACCTGTCTCTTATACACATCTCCGAGCCCACGAGACCGTACTAGAT
+
BCCCCFFFFFFFGGGGGGGGGGHHHHHHGGGHGEGHHHHHHHHHHHHHHHHHHHHFFHHGHGFEFGFEGHHHFGGEEGHHHGGFGGGGHGHHHHGHGGGGGHGGHHHHHHHHGHFHHHFHHHHHHHHD@DGGGGGF@DDGGCEEGFHFHG
@M02034:409:000000000-BFKT7:1:1105:28530:12627 1:N:0:34
AAAGTCGAGGTGCCTAAAGTGGCAACCCAGACTCTTCCGCAGGTTGGTGGTGTAGAGCTTCCTGTAGCCGCATGGCGTTCGTACTTAAATATGGAACTAACCATTCCAATTTTCGCTTCTCTTATACACATCTCCGAGCCCACGAGACC
+
AABCBFCCCCCCGGGGGGGGGGGHHHHGGHHGH335DGG22AEFGGGEFDFFHHHHHFHHHHHHHGHGHGGGGGHGGGGGGGHHHHFGFGFGHEGGHHGHHHFHHHHHGGHHHHGGGG<?2BG3D3FDG2F2?3@D/</DGHGGC@?AF
@M02034:409:000000000-BFKT7:1:1105:14459:12627 1:N:0:34
GCTCTTAAAGAGGAGAAAGGTCATGGGTGCTTCGGCTTCTAACTTTACTCAGTTCGTTCTCGTCGACAATGGCGGAACTGGCGACGTGACTGTCGCCCCAAGCAACCTGTCTCTTATACACATCTCCGAGCCCACGAGACCGTACTAGAT
+
CCCCCFFFFFFFGGGGGGFGGGHHHGDCAEHHBFGGEGHHHHHHHHHHHHGHHHHGGHHGHGGGGGGGGHHHHGGGGGHGHGGGCFFGHGHHHHGHGEGGGCFGGHHHHHFHGHHHHGFGFDGFHHHFDGGFGHGGCGGGGGDEAEHFFG
@M02034:409:000000000-BFKT7:1:1105:4238:12629 1:N:0:34
AAAGTCGAGGTGCCTAAAGTGGCAACCCAGACTCAGAATCAGGTTGGTGGTGTAGAGCTTCCTGTAGCCGCATGGCGTTCGTACTTAAATATGGAACTAACCATTCCAATTTTCGCTGTCTTTATACACATCTCCGAGCCCACGAGACCG
+
BABBBFBB?DABGGGGGGGGGGGHHHHGGHHGHHHCHHHHHHHHGFFEGGGGHHHGHFHHHFHHHHHHHGGEEGHFGGGGGECGHHGGHHHHHHHHHHHGHHFHHHGFHHHHHHGGGGGHHHHHHHGHGGHHHGGG@DGGGHGGGGGGGC
@M02034:409:000000000-BFKT7:1:1105:18418:12630 1:N:0:34
GCTCTTAAAGAGGAGAAAGGTCATGGTTGTTTCTGCTTCTAACTTTACTCAGTTCGTTCTCGTCGACAATGGCGGAACTGGCGACGTGACTGTCGCCCCAAGCAACCTGTCTCTTATACACATCTCCGAGCCCACGAGACCGTACTAGAT
+
ABCCCFFFFFFFGGGGGGGGGGHFHHHHGGGHHHHHHHHHHHHHHHHHHHHHHGHGGHHGHGFGFEEEGHHHHGGFGGHHHHGGGGGFHGHHHHGGGGGFGHEGHHHEHHHHHHHHGHHHHHGFDHFGCGGGGHGGCGGGFG<GDEGGHG
@M02034:409:000000000-BFKT7:1:1105:11015:12630 1:N:0:34
AAAGTCGAGGTGCCTAAAGTGGCAACCCAGACTATTCCTCCGGTTGGTGGTGTAGAGC
+
CCCCCFCBAD>>GGGGGGGGGGGHHHHGGHGGHHHHGDHGGDGGDEE111BAF3D5A5
@M02034:409:000000000-BFKT7:1:1105:23754:12633 1:N:0:34
GCTCTTAAAGAGGAGAAAGGTCATGGGGGTGCGGGCTTCTAACTTTACTCAGTTCGTTCTCGTCGACAATGGCGGAACTGGCGACGTGACTGTCGCCCCAAGCAACCTGTCTCTTATACACATCTCCGAGCCCACG
+
BBBBBFFFFFFFGGGGGGGGFGHHFHGGGGGGGGGGGHHHFFHHHHHHHHBGHGHGEFHGHGCEGEE?/GHHHEF>>/GHHFEFGGF/CFFHHHGEDFFGGFG0GHHFHFGHBGG<1FFFHHE1GG<D?@CDAAC;
@M02034:409:000000000-BFKT7:1:1105:12134:12634 1:N:0:34
GCTCTTAAAGAGGAGAAAGGTCATGACGAGTCGTGCTTCTAACTTTACTCAGTTCGTTCTCGTCGACAATGGCGGAACTGGCGACGTGACTGTCGCCCCAAGCAACCTGTCTCTTATACACATCTCCGAGCCCACGAGACCGTACTAGAT
+
ABBBBFFFFFFFFGGGGGGGGGHHFGHGGGGHGDEFFFFHHHHHHHHFFHFFGHHGEHHGGFFEFEFEGHFHHGE@EEFHGHGGEGEEHEHFHFFEFGGDAGECGFGHHHHHGHHHHHGHHHHHHHHD@DCGGHGGGGGGGGCGD.FHHG
@M02034:409:000000000-BFKT7:1:1105:19502:12635 1:N:0:34
AAAGTCGAGGTGCCTAAAGTGGCAACCCAGACTGGGGGGGGGGTTGGTGGTGTAGAGCTTCCTGTAGCCGCATGGCGTTCGTACTTAAATATGGAACTAACCATTCCAATTTTCGCTGTCTCTTATACACATCTCCGAGCCCACGAGAC
+
CCCCCFABBCCCGGGGGGGGGGGHHHHGGHHGHHDHGGGGF<FFFFFDFFDEFFFBFFFFFFFFFFFFFFFDFFFFFFFFFFFFFFFFFFFFFFFFFFFFFFFFFFFFFFFFFFFFFFFFFFFFFFFFFFFFFFFFFAFFFFFFFF;FF
@M02034:409:000000000-BFKT7:1:1105:27052:12636 1:N:0:34
GCTCTTAAAGAGGAGAAAGGTCATGACTAAGCGTGCTTCTAACTTTACTCAGTTCGTTCTCGTCGACAATGGCGGAACTGGCGACGTGACTGTCGCCCCAAGCAACCTGTCTCTTATACACATCTCCGAGCCCACGAGACCGTACTAGAT
+
BBBBBFFBDFFFGFFEGGGFGGFHHHGHDGGGEEEEGHHHHHHHGHHHHHHHHHHGFHHGHFBEEGGGGHHBGFGGGGHHHHEFGGGGHGHHGHGHFFF/EGFCGGHHAFCHHEHFFBHFHFHHGFFGDCCCFGEC?DD?F?<GDHFB0=
@M02034:409:000000000-BFKT7:1:1105:29103:12640 1:N:0:34
GCTCTTAAAGAGGAGAAAGGTCATGGTGGGGAGGGCTTCTAACTTTACTCAGTTCGTTCTCGTCGACAATGGCGGAACTGGCG
+
1AAAAFFF1F1CAAEGC1BGA1GFGHAFFGAFGECGCF0F22BGF2FBEEBGHHDFEFHGHGF/EEGG/FEBFEG/E/GGF/E
@M02034:409:000000000-BFKT7:1:1105:4645:12649 1:N:0:34
AAAGTCGAGGTGCCTAAAGTGGCAACCCAGACTTCGCGGGATGTTGGTGGTGTAGAGCTTCCTGTAGCCGCATGGCGTTCGTACTTAAATATGGAACTAACCATTCCAATTTTCGCTGTCTCTTATACACATCCCGAGCCCACGAGACCG
+
AAAAAFBB>D>AGGGGGGGGGGGHHHHGGHHGHHHGGGCGGGGHHHEGGGEFGGHGGHHHHHHHHHGHHGGGGGHHGFGGGGHHHHHHHHFHHHGHHGHGHHGHHHHHHHHHHHGGGGGFHHHHGHGHGHFFHHHGDGGGGHGGGGGGGG
@M02034:409:000000000-BFKT7:1:1105:19449:12651 1:N:0:34
GCTCTTAAAGAGGAGAAAGGTCATGACTCAGCGGGCTTCTAACTTTACTCAGTTCGTTCTCGTCGACAATGGCGGAACTGGCGACGTGACTGTCGCCCCAAGCAACCTGTCTCTTATACACATCTCCGAGCCCACGAGACCGTACTAGAT
+
CCCCCFFFFFFFGGGGGGGGGGHHHHHHHHHHGGGGGHHHHHHHHHHHHHHHHHHGGHHGHGFGGFGGGHHHHGGGGGHHHHGGGGFGHGHHHHGHGGGGGHGFHHHGHHHHHHHHHHHHHHHHHGHGFGGGGHGGGGGGGGGHGHFHHG
@M02034:409:000000000-BFKT7:1:1105:18539:12653 1:N:0:34
AAAAGTCGAGGTGCCTAAAGTGGCAACCCAGACTAATAAGGGTGTTGGTGGTGTAGAGCTTCCTGTAGCCGCATGGCGTTCGTACTTAAATATGGAACTAACCATTCCAATTTTCGCTGTCTCTTATACACATCTCCGAGCCCACGAGAC
+
BCCBCFFCCCCBGGGGGGGGFGHGHHHHGGHHGHHHHHHHHHBBFGHHGGGEFHHHHHHHHHHHHHHHHHEEFGGHGGGGGGFHHHHHHHHHHHHFFGHHHHHHHHHHHHHHHHHEEEGEHHHHHHHHHHHHHHHGGGGGGGGGGGGGGG
@M02034:409:000000000-BFKT7:1:1105:22793:12658 1:N:0:34
GCTCTTAAAGAGGAGAAAGGTCATGGGGATTGGGGCTTCTAACTTTACTCAGTTCGTTCTCGTCGACAATGGCGGAACTGGCGACGTGACTGTCGCCCCAAGCAACCTGTCTCTTATACACATCTCCGAGCCCACGAGACAGT
+
BBCCCFFFFFFFGGGGGGGGGGHHHF4B22B422EEGHHHHHHHHHHHHHHHHHHGEHHGHGFGGGGGGHHHHGGFGGHGHHGGGGGGHGHHHHGHGGGGGHGHHHHHHHHHHHHGHHHHHHHHHHHGGFGGGHGGFGGG/<<
@M02034:409:000000000-BFKT7:1:1105:21628:12659 1:N:0:34
AAAGTCGAGGTGCCTAAAGTGGCAACCCAGACTAATCTTCCTGTTGGTGGTGTAGAGCTTCCTGTAGCCGCATGGCGTTCGTACTTAAATATGGAACTAACCATTCCAATTTTCGCTGTCTCTTATACACATCTCCGAGCCCACGAGACC
+
BBBAAFBADD>ACFGGGGGFFFFFHEAEDFDEGHGHHHHHHHHGGFHEFEABFFHGFEGFHEGFFFHGHGG?EFHAEGGGGBFGFHGGGHHFHFFHFHHHHHEFFHHGHHEHH4//EED3DBGHHHGF4GHGHHHHDBF//FGE@F?DFG
@M02034:409:000000000-BFKT7:1:1105:16432:12662 1:N:0:34
AAAGTCGAGGTGCCTAAAGTGGCAACCCAGACTAGTACTATGGTTGGTGGTGTAGAGCTTCCTGTAGCCGCATGGCGTTCGTACTTAAATATGGAACTAACCATTCCAATTTTCGCTGTCTCTTATACACATCTCCGAGCCCACGAGACC
+
BCCCAFCCCCBCGGGGGGGGGGGHHHHGGHHGHHHHHHHHHHHGHGGGFGEFFGHGHHHHHHHHHHHHGGGGGGGGGGGGGGHHHHHHHHHHHHFFGHHHGHFHGHHGHHHHHHGGGGEHHHHHHHHHHHHHHHHHGCFGGGFGGGGGGG
@M02034:409:000000000-BFKT7:1:1105:24702:12664 1:N:0:34
GCTCTTAAAGAGGAGAAAGGTCATGAGGGTTAATGCTTCTAACTTTACTCAGTTCGTTCTCGTCGACAATGGCGGAACTGGCGACGTGACTGTCGCCCCAAGCAACCTGTCTCTTATACACATCTCCGAGCCCACGAGACCGTACTAGA
+
ABBBBFBFFFFFGGGGGGGGGGHHHFAGEABAGCFHHHHHHGHHHHHHHHHHHHHGGHHGHGGGGEGGGHHHHGGGGGHHHHGC?F?EHGHGHHGHFDGGCGGGBFGH0FHHHHHGHHHHHHHHHHH?/A@GG/FCCGDGF-<C.CGBF
@M02034:409:000000000-BFKT7:1:1105:9987:12664 1:N:0:34
GCTCTTAAAGAGGAGAAAGGTCATGGTTGGTACGGCTTCTAACTTTACTCAGTTCGTTCTCGTCGACAATGGCGGAACTGGCGACGTGACTGTCGCCCCAAGCAACCTGTCTCTTATACACATCTCCGAGCCCACGAGACCGTACTAGAT
+
CCCCCFFFFFFFGFGEGGGFFGFGHHHHG2FBHGGGGGHHHHHHHHHHHHHHHHHGGHHGHFFEGEFGGHHHHGGFGCHFHGEEGGEGEGGHHHGEEEG?CFFGHGHHAFFHHHHBGGGFHFGHGHGG/>?CF..<><.DEGDEGHHHGC
@M02034:409:000000000-BFKT7:1:1105:24117:12665 1:N:0:34
GCTCTTAAAGAGGAGAAAGGTCATGGGTGTGGGTGCTTCTAACTTTACTCAGTTCGTTCTCGTCGACAATGGCGGAACTGGCGACGTGACTGTCGCCCCAAGCAACCTGTCTCTTATACACATCTCCGAGCCCACGAGACCGTACTAGAT
+
CCCDDFFFFFFFGGGGGGGGGGHHHHHGGGGGGFGGHHHHHHHHHHHHHHHHHHHFEHGGHGFGFEGGGHHHHGGEFGHHGHFEGGGGHGHHHHGGGGGFDHGFGHHHHHFEHHHGHHFFGHHHHHHG@FCGFHGGFGGGFGAGGHHHGD
@M02034:409:000000000-BFKT7:1:1105:14959:12670 1:N:0:34
GCTCTTAAAGAGGAGAAAGGTCATGCGTCCTGGGGCTTCTAACTTTACTCAGTTCGTTCTCGTCGACAATGGCGGAACTGGCGACGTGACTGTCGCCCCAAGCAACCTGTCTCTTATACACATCTCCGAGCCCACGAGACCGTACTAGAT
+
BBCCCFFFFFFFGFGGGGGGGGGGHHGGGGGHHGGGGHHHHHHHHHHHHHHHHHHGGHHGHGFGEEEFGHHHHGGEGGHHHGGEFEEFHGHHHHGHGGGDGHGGHHHHHHGHHHHHHHHHHHHGHHHGCGGGGHGD<DGGGGDHGHHHHH
@M02034:409:000000000-BFKT7:1:1105:9514:12671 1:N:0:34
GCTCTTAAAGAGGAGAAAGGTCATGCCGATGAAGGCTTCTAACTTTACTCAGTTCGTTCTCGTCGACAATGGCGGAACTGGCGACGTGACTGTCGCCCCAAGCAACCTGTCTCTTATACACATCTCCGAGCCCACGAG
+
ABBBBFFFFFFFGGEGGGGGGGHHHHGGGGGHHHHGHHCHFHHHHHHHGHHHHHHGEGHGHGGFGGGGCGHHHGGGGGHGHHG@EEGGGGFFGHGGGGGCGEGHHHGGFHHHHHHHH22@FGGFFFGFCGGGGFGF-<
@M02034:409:000000000-BFKT7:1:1105:4366:12671 1:N:0:34
GCTCTTAAAGAGGAGAAAGGTCATGGGTCAGACGGCTTCTAACTTTACTCAGTTCGTTCTCGTCGACAATGGCGGAACTGGCGACGTGACTGTCGCCCCAAGCAACCTGTCTCTTATACACATCTCCGAGCCCACGAGACCGTACTAGAT
+
CCCCCFFFFFDFGGGGGGGGGGHHHHHFHHHHHGGGGGHHHHHHHHGGHHHHHHHFEHHGHGFEFGGGGHHHHGGEEGHHHGGGFGGGHGGHHHGAFEGGGHGBFCGHHHGHGHGGHHHHHHHFHHGGCGGGGHGD@CEFGGFHGEBGGC
@M02034:409:000000000-BFKT7:1:1105:24435:12672 1:N:0:34
GCTCTTAAAGAGGAGAAAGGTCATGCCGAGTGGTGCTTCTAACTTTACTCAGTTCGTTCTCGTCGACAATGGCGGAACTGGCGACGTGACTGTCGCCCCAAGCAACCTGTCTCTTATACACATCTCCGAGCCCACGAGACCGTACTAGAT
+
CBCCCFFFFFFFGGGGGGGGGGGHHHHGGGGHGHGHHHHHHHHHHHHHHHHHHHHGGHHGHGFGGGGGGHHHHGGGGGHHHGGGGGEFHGHHHHGGGGGFDHGGHHHHHHHHHHHGHHGHHFHFHHHGCGFGGFGGCGGGGGGHGHFFHG
@M02034:409:000000000-BFKT7:1:1105:20010:12672 1:N:0:34
AAAGTCGAGGTGCCTAAAGTGGCAACCCAGACTTCTGGTGGTTTTGAGCTTCCTGTAGCCGCATGGCGTTCGTACTTAAATATGGAACTAACCATTCCAATTTTCGCTGTCTCTTATACACATCTCCGAGCCCACGAGACCGTACTAGAT
+
AAAABFBBBBABGGGGGGGGGGGHHHHGGHHFHHHHHHGHGGGHGHGGHFHHHHHHHHHHFEEGFHGGEFGGGFHHHHHGHHHHHFHHHHHHHHHHHHHHHHHHHGGGGGHHHHHFHHHGHHHFHHFGGGGGGHGD@FGGFGGEDHHHGG
@M02034:409:000000000-BFKT7:1:1105:24721:12672 1:N:0:34
GCTCTTAAAGAGGAGAAAGGTCATGAGGGTTAATGCTTCTAACTTTACTCAGTTCGTTCTCGTCGACAATGGCGGAACTGGCGACGTGACTGTCGCCCCAAGCAACCTGTCTCTTATACACATCTCCGAGCCCACGAGACCGTACTAGAT
+
ABBBBFFFFFFFGGGGGGGGGGGHHHHHGGHHHHHHHHHHHHHHHHHHHHGGHHHGGHHGHGGGGGGGGHHHHGGEEGHHHHGGGGGGGGHHHHGGGGGGGHGHGFGHGHHHHHHHHHHHHHHHHGHGDGGGGEFFCGGGGGGHGHFHBD
@M02034:409:000000000-BFKT7:1:1105:13612:12675 1:N:0:34
AAAGTCGAGGTGCCTAAAGTGGCAACCCAGACTTATAC
+
CCCCCFCCCCCCGGGGGGGGGGGHHHHGGHHGH55D55
@M02034:409:000000000-BFKT7:1:1105:21964:12677 1:N:0:34
AAAGTCGAGGTGCCTAAAGTGGCAACCCAGACT
+
>1>>AFAADDAAFGGGGGGGG1C0GCFFGGHGH
@M02034:409:000000000-BFKT7:1:1105:9978:12681 1:N:0:34
GCTCTTAAAGAGGAGAAAGGTCATGGTTGCTA
+
AABBBFFFFFFFGGGGGGGGGGHHHH5DE445
@M02034:409:000000000-BFKT7:1:1105:13546:12686 1:N:0:34
GCTCTTAAAGAGGAGAAAGGTCATGCCTTCGGCTGCTTCTAACTTTACTCAGTTCGTTCTCGTCGACAATGGCGGAACTGGCGACGTGACTGTCGCCCCAAGCAACCTGTCTCTTATACACATCTCCGAGCCCACGAGACCGTACTAGAT
+
ABCCCFFFFFFFGGEFGGGGGGHHHHHHHHHGGGGGHHHHHHHHHHHHHHHHHHHGGHHGHGGGGGGFGHHHHGGCGGHHGHGGGGGGHGHHHHGHGGGGGHG?FHHHHHHHHHHHHGHFHFGFHHGFGGGGGHGGCD?EGGFHGHGHHH
@M02034:409:000000000-BFKT7:1:1105:7623:12686 1:N:0:34
GCTCTTAAAGAGGAGAAAGGTCATGAAGGCGCGTGCTTCTAACTTTACTCAGTTCGTTCTCGTCGACAATGGCGGAACTGGCGACGTGACTGTCGCCCCAAGCAACCTGTCTCTTATACACATCTCCGAGCCCACGAGACCGTACTAGAT
+
BCCCCFFFFFFFGGGGGGGFGGFHHHFHHGGGGGGGGHHHHHHHHHHHHHHHHHHGGHHGHFFGGGGGGHHHHGGFGGHHHHGGGGEGHGHHHHGHFGGCFGGHHGHHEHHHHHHFHHFFHEFFHHHGFGGGGHGGGGDDGGGAEHHFGC
@M02034:409:000000000-BFKT7:1:1105:28384:12686 1:N:0:34
AAAGTCGAGGTGCCTAAAGTGGCAACCCAGACTAGTAATAATGTTGGTGGTGTAGAGCTTCCTGTAGCCGCATGGCGTTCGTACTTAAATATGGAACTAATCATTCCAATTTTCGCTGTCTCTTATACACATCTCCGAGCCCACGAGACC
+
AAAAADBAA@AAGGGC4FGGFEEGHGHGGFHGFHBEGFFFDDEDGHGAAEAFFFFGF5FGGFGFFFFDEEEEE?11>EEFEEEGGHHGBGHFFF3@GGHG4@4BGEDFGHGHHGGEEEEFEFFFGFGFFCGHHHF2?/BD?/GFC?DGFC
@M02034:409:000000000-BFKT7:1:1105:17145:12688 1:N:0:34
GCTCTTAAAGAGGAGAAAGGTCATGGTGGGTGGTGCTTCTAACTTTACTCAGTTCGTTCTCGTCGACAATGGCGGAACTGGCGACGTGACTGTCGCCCCAAGCAACCTGTCTCTTATACACATCTCCGAGCCCACGAGACCGTACTAGAT
+
AABBBFFFBFFFGGGFGGGGGGGHHHFHGGEFGEGHHHHHHHHHHHHHHHHHHHHGGHHGGFFEGGGGGHHHHGGFEFHEHHGGGG@EHGHGHHGHFGGDGHGHHHHHHHHHHHHFHGF2GGGHHHGGCFCGGHGG?FFGGGDHGHHG0:
@M02034:409:000000000-BFKT7:1:1105:12343:12689 1:N:0:34
AAAGTCGAGGTGCCTAAAGTGGCAACCCAGACTGTTGGTGGTGTTTGGCTTCCTGTAGCCGCATGGCGTTCGTACTTAAATATGGAACTAACCATTCCAATTTTCGCTGTCTCTTATACACATCTCCGAGCCCACGAGACCGTAC
+
33AA>BAABDA4BFGDFFGAEGGHHEFEEEHFFG3FGHDFEEFFECBCCGHHHHFFGHBGEEEFGHFGGGGGGHEHHGFGHFBFHEBEGHHHHHHHF4@BFFGHGEA?E?FGFFH4FB44?BGF4FDDDC/@FEAC/@/?<@DCA
@M02034:409:000000000-BFKT7:1:1105:21078:12690 1:N:0:34
GCTCTTAAAGAGGAGAAAGGTCATGATTTCGTCTGCTTCTAACTTTACTCAGTTCGTTCTCGTCGACAATGGCGGAACTGGCGACGTGACTGTCGCCCCAAGCAACCTGTCTCTTATACACATCTCCGAGCCCACGAG
+
A1>>A@DD@D@CG1A1A1GGGDGHHHHHFHGGGHGGFHAFHBGHFEGEFFAGAFAFACFAEFAAEEA/AFGFHGG/E/GGHEEEGGGA//GEGHGA/EEFEE/F<FFG0G1GBGDGDG>D<1<FGGBC?@?CEAF/-<
@M02034:409:000000000-BFKT7:1:1105:4737:12695 1:N:0:34
GCTCTTAAAGAGGAGAAAGGTCATGTCTTCGAAGGCTTCTAACTTTACTCAGTTCGTTCTCGTCGACAATGGCGGAACTGGCGACGTGACTGTCGCCCCAAGCAACCTGTCTCTTATACACATCTCCGAGCCCACGAGACCGGACTAGAT
+
BCBCCFFFFFFFG4EGGGGGGGHHHEFGHHHHHGFHHHHHHHHHHHHHHHHHHHHGDHGGHGFEGECEGGHHHGGEGGHHHHEEGGEDHGHGHHGFFGGG?GGCGGHHEFGHHHGFHHHHE2FGHGFD/@/CFHG@--CDFC-<A-<<DG
@M02034:409:000000000-BFKT7:1:1105:21953:12696 1:N:0:34
GCTCTTAAAGAGGAGAAAGGTCATGGAGAAGGCGGCTTCTAACTTTACTCAGTTCGTTCTCGTCGACAATGGCGGAACTGGCGACGTGACTGTCGCCCCAAGCAACCTGTCTCTTATACACATCTCCGAGCCCACGAGACCGTACTAGAT
+
CCCCCFFFFFFFGGEGGGGFGGGHHHHHFGHHHGGGGGHHHHHHHHHHHHHHHHHGFHHGGFFEGGGGGHHGHFGCFGGHHGGECEEFHGGHGHGFDGG<DHEGGGHHHFHHHHHGGHFFGHHGHHGFCGCGGEEG@CDF.;;CGHHHGC
@M02034:409:000000000-BFKT7:1:1105:21048:12698 1:N:0:34
GCTCTTAAAGAGGAGAAAGGTCATGACTCCTGCTGCTTCTAACTTTACTCAGTTCGTTCTCGTCGACAATGGCGGAACTGGCGACGTGACTGTCGCCCCAAGCAACCTGTCTTTTATA
+
?AAAADFFFFFFGG?GAGGGGGHHFHHHHHHGGHHHFHBHHBGHHEFFHHGGGHFFBGGFGFF1EEEECFFFHGGEEEGDHEC?@@EEH/FBFGGEEEEDECF2?BCGFHBG3D?FFD
@M02034:409:000000000-BFKT7:1:1105:15500:12699 1:N:0:34
AAAGTCGAGGTGCCTAAAGTGGCAACCCAGACTTGGGGGGGGGTTGGTGGTGTAGAGCTTCCTGTAGCCGCATGGCGTTCGTACTTAAATATGGAACTAACCATTCCAATTTTCGCTGTCTCTTATACACATCTCCGAGCCCACGAGACC
+
ABBBBFBBBBABGGFGGGGGGFGFHHHGGGHFGHHGHGGGGFFB@FFFFFFEEFFBFFFFFFFFFFFFFFF@DFFFFFFFFFFFFFFFFFFFFFFFFFFFFFFFFFFFFFFFFFFFFFFFFFFFFFFFFFFFFFFFFFFFFFFFFFFFFE
@M02034:409:000000000-BFKT7:1:1105:28372:12700 1:N:0:34
AAAGTCGAGGTGCCTAAAGTGGCAACCCATACTAGGAATAATGTTGGTGGTGTAGAGCTTCCTGTAGCCGCATGGCGTTCGTACTTAAATATGGAACTAACCATTCCAATTTTCGCT
+
>?AAAFAA>A>AFGGGGGGG1ABFGHHEF0ABF2A0B1BFBH2D2D/BC/ABAFG2BFFHDGHF12F2BBEGFGHHGE//?FB>FGHFGG@FG111FC1BFGGGFFHHBGGFHH/EG
@M02034:409:000000000-BFKT7:1:1105:11257:12701 1:N:0:34
AAAGTCGAGGTGCCTAAAGTGGCAACCCAGACTGGGCAGGGGGTTGGGGGTGTAGAGCTTGC
+
AABC3DAABBBCGGGGGGGGGGGHHHHGGHHGH32FG22EE2EE0AA00>E?/@F334@33?
@M02034:409:000000000-BFKT7:1:1105:4628:12701 1:N:0:34
AAAGTCGAGGTGCCTAAAGTGGCAACCCAGACTGGGTGTGGGGTTGGTGGTGTAGAGCTTCCTGTAGCCGCATGGCGTTCGTACTTAAATATGGAACTAACCATTCCAATTTTCGCTGTCTCTTATACACATCTCCGAGCCCACGAGACC
+
A?AAAFAB>A>AGGGGGGGGFGGHHGHGGHGGHHHHGGEDFGGGEEFGGGEFFBGBGHHHHEHHHHHGHGGCGEHEFEEFEEFHHGFFHGFHHHFGHHHHHFFHGHHBGGFHHFCGGG/GFHHHGHHHGHHHHHHFECCCCEFGCCGGFF
@M02034:409:000000000-BFKT7:1:1105:28697:12702 1:N:0:34
AAAGTCGAGGTGCCTAAAGTTGCAACCCAGACTA
+
A1A?AFAA>A>AGGGGGGGF3BFGFGGA0AAFFB
@M02034:409:000000000-BFKT7:1:1105:4752:12704 1:N:0:34
GCTCTTAAAGAGGAGAAAGGTCATGTCTTCGAAGGCTTCTAACTTTACTCAGTTCGTTCTCGTCGACAATGGCGGAACTGGCGACGTGACTGTCGCCCCAAGCAACCTGTCTCTTATACACATCTCCGAGCCCACGAGACCGTACTAGAT
+
CCCCCFFFFFFFGFGGGGGCGGFHHHHHHHHGGFGHHHHHHHHHHHHHHHHHHHHGEHHGHFFGGGGGFHGFGGGFGGHHHHEEGGFGHGGHHGFGEFGEEGGHGGHHHGH3FHGEHHEGFHHHHHGGCGGGFHGGGGGDFGDHGHHHH=
@M02034:409:000000000-BFKT7:1:1105:26892:12705 1:N:0:34
AAAGTCGAGGTGCCTAAAGTGGCAACCCAGACTACTGGTAAGGTAGAGCTTCCTGTAGCCGCATGGCGTTCGTACTTAAATATGGAACTAACCATTCCAATTTTCGCTGTCTCTTATACACATCTCCGAGCCCACGAGACCGTACTAGAT
+
CCCCCFABBCABGGGGGGGGCGFHHHHGGGHGHHHHHGHGHHGGFGHHHHHHHHHHHGHHGGGFGHHGGGGGGHHHHHHHHGHHHGHHHHHHHHHHHHHHHHHHHGGGGGHHHHHHHHHHHHHHHHHGGGGGGHGGFGGGGGGHGGHGHH
@M02034:409:000000000-BFKT7:1:1105:21486:12705 1:N:0:34
AAAGTCGAGGTGCCTAAAGTGGCAACCCAGACTGGGGGGGGGGTTGGTGGTGTAGAGCTTCCTGTAGCCGCATGGCGTTCGTACTTAAATATGGAACTAACCATTCCAATTTTCGCTGTCTCTTATACACATCTCCGAGCCCACGAGACC
+
BCCBBFCBBBBAGGGGGGGGGGGHHHHGGHHGHHHHGGGGFFFFFFFFFFDEFFFEFFFFFFFFFFFFFFFDFFFFFFFFFDBEFFFFFFFFFFFFFFFFFFFFFFFFFFFFFFFFFFDFFFFFFFFFFFFFFFFFFFFAFFFFFFFFFE
@M02034:409:000000000-BFKT7:1:1105:17151:12706 1:N:0:34
GCTCTTAAAGAGGAGAAAGGTCATGGTGGGTGGTGCTTCTAACTTTACTCAGTTCGTTCTCGTCGACAATGGCGGAACTGGCGACGTGACTGTCGCCCCAAG
+
AA?AAFFFBDDFCGF1FGFF1BCGFGBFEE0AAECDGHHHGFHHHDFGHHGHFFFGGGHGEFFFGGGC@GGGHG>@ECGHHHGE?@/EGEHBGHGHGC/C/?
@M02034:409:000000000-BFKT7:1:1105:15850:12710 1:N:0:34
GCTCTTAAAGAGGAGAAAGGTCATGAATCGGCATGCTTCTAACTTTACTCAGTTCGTTCTCGTCGACAATGGCGGAACTGGCGACGTGACTGTCGCCCCAAGCAACCTGTCTCTTATACACATCTCCGAGCCCACGAGACCGTACTAGAT
+
CCCCCFFFFFFFGGGGGGGGGGGHHHHHHHGGGGHHHHHHHHHHHHHHHHHHHHHGGHHGHGFGGGGGGHHHHGGGGGHHHHGGGGFGHGHHHHGHGGGGGHGFGHHHHFHHHHHHHHHHHHHHHHHGGGCCGHGGDDGGGGGHGHHHHG
@M02034:409:000000000-BFKT7:1:1105:22813:12714 1:N:0:34
GCTCTTAAAGAGGAGAAAGGTCATGGGGGGGAGGGCTTCTAACTTTACTCAGTTCGTTCTCGTCGACAATGGCGGAACTGGCGACGTGACTGTCGCCCCAAGCAACCTGTCTCTTATACACATCTCCGAGCCCACGAGACCGTACTAGAT
+
BBBBBFFFFFFFGCCFGGGFGGCGHHHGGGGGGGGGHHHHHHHHHHHHHHHHGHHGGGGGGECFFAGDAGGGGGFBFFFFFFFFFFDFFFFFFFFEDFA.9EFFFFFFFFFFFFF/BFBFFBFFFEBD-@;BE?EBCDF.ADAFFFFFB;
@M02034:409:000000000-BFKT7:1:1105:28529:12715 1:N:0:34
GCTCTTAAAGAGGAGAAAGGTCATGGGGACTAGGGCTTCTAACTTTACTCAGTTCGTTCTCGTCGACAATGGCGGAAC
+
AA?AAFDFFFFCAFEGGFGC4BCGGHEG2A4FA3AF22BFHGH5D5AAFGH3FGAFEFGGEFFEG0E1AFHGF@>/>E
@M02034:409:000000000-BFKT7:1:1105:17977:12720 1:N:0:34
GCTCTTAAAGAGGAGAAAGGTCATGCCTGCTCATGCTTCTAACTTTACTCAGTTCGTTCTCGTCGACAATGGCGGAACTGGCG
+
AABCCFFFFFFFGGGGGGGGGGHHHFHH4GHDH5A5GFHHGHGHH555DGDFBGGGEBCF5FAEFAEFFHHHHGG??@FF31>
@M02034:409:000000000-BFKT7:1:1105:10891:12720 1:N:0:34
AAAGTCGAGGTGCCTAAAGTGGCAACCCAGACTACGAATGCTGTTGGTGGTGTAGAGCTTCCTGTAGCCGCATGGCGTTCGTACTTAAATATGGAACTAACCATTCCAATTTTCGCTGTCTCTTATACACATCTCCGAGCCCACGAGACC
+
CCCCCFCCBCAAGGGGGGGGGGGGHHHGGHHGHHHGGHHHHHHHHHHGGGEFGHHHHHHHHHHHGHHHHGGGGGHHGGGGFFGHHHHGHHFFHHDGHFGHHHHHGHHHHHHHHGGGGGGFGFHHHHHHGHFHHHH2DCGGGGHGFGGGGG
@M02034:409:000000000-BFKT7:1:1105:25106:12720 1:N:0:34
GCTCTTAAAGAGGAGAAAGGTCATGGTGGGTGGGGCTTCTAACTTTACTCAGTTCGTTCTCGTCGACAATGGCGGAACTGGCGACGTGACTGTCGCCCCAAGCAACCTGTCTCTTATACACATCTCCGAGCCCACGAGACCGTACTAGAT
+
CCCDCFFFFFFFGGGGGGGGGGHHHHHHGGEGGGGGGHHHHHHHHHHHHHHHHHHGFHHGHFFEGGGGGHHHHGGEGGHHGHGGGGCGHGHHHHGGGGGDDGFGHGGEHHHHHHHFHHFHHHHFFHHGCFGGFEGGCCDGGGDGGHHHHC
@M02034:409:000000000-BFKT7:1:1105:26309:12720 1:N:0:34
AAAGTCGAGGTGCCCTAAAGTGGCAACCCAGACTGATAAGGGTGTTGGTGGTGTAGAGCTTCCTGTAGCCGCATGGCGTTCGTACTTAAATATGGAACTAACCATTCCAATTTTCGCTGTCTCTTATACACATCTCCGAGCCCACGAGAC
+
ABBAAF3>ADAAGGGGBGFGGFGGCGHFGGHHFHHHHHHB3GGFEGGEGEEGFGHH5BGHHHHHHHHHHFEEEGGHHGGGGGEGHHHEG3FHHFFFFGHGHHHGHHEHHGGGHHFEGDDEHHBHHHHHGHGGHHHHDECCDGGHGG?CDG
@M02034:409:000000000-BFKT7:1:1105:26491:12730 1:N:0:34
AAAGTCGAGGTGCCTAAAGTGGCAACCCAGACTAGGCCTGATGTTGGTGGTGTAGAGCTTCCTGTAGCCGCATGGCGTTCGTACTTAAATATGGAACTAACCATTCCAATTTTCGCTGTCTCTTATACACATCTCCGAGCCCACGAGACC
+
BBBBAFBCCCCCGGGGGGGGGGGHHHHGGHHGHHHHGHHG2GHGHHHEFGEFGHHHGFHHGHHHHHHHHGGEGGHFGGGGGGFFHHHHGHHHHHFFHHGHHHFHHHHHHHHHHHGGGGGHHHHHHHHFFFFHHHHHG?@CGGHGGGGGGF
@M02034:409:000000000-BFKT7:1:1105:15886:12731 1:N:0:34
AAAGTCGAGGTGCCTAAAGTGGCAACCCAGACTGCGTCTAGTGTTGGTGGTGTAGAGCTTCCTGTAGCCGCATGGCGTTCGTACTTAAATATGGAACTAACCATTCCAATTTTCGCTGTCTCTTATACACATCTCCGAGCCCACGAGACC
+
AABBAFA>ADABGGGGCGGFGGGHHHHGGHHFHHHGGGGHHGHHHHHGFGEFHFFBGHGHHGHHHGEFGGG@FGHGGGGGGEHHHHHFHFFHHHGFFHFFHHHHHHGHHHHHHHEGGGEFHEHHHHGHGGFHHHEFGGGCCGHGCGGGGE
@M02034:409:000000000-BFKT7:1:1105:24788:12735 1:N:0:34
AAAGTCGAGGTGCCTAAAGTGGCAACCCAGACTCCGACTACGGTTGGTGGTGTAGAGCTTCCTGTAGCCGCATGGCGTTCGTACTTAAATATGGAACTAACCATTCCAATTTTCGCTGTCTCTTATACACATCTCCGAGCCCACGAGACC
+
BBBBBFBBBBABGGGGGGGGGGGHHHHGGHHGHHHGGGGGHGGCFGGGGGEFHHHDGHHHHHHHGFHFHGGGGGHHGGGGGGHHHHHHHHFHHGEGGHHGHHHHHHGHHHHHHGEGGGGGHHHHHHHHHHHFHHGHG?CCFGEGGGGCGG
@M02034:409:000000000-BFKT7:1:1105:12237:12739 1:N:0:34
AAAGTCGAGGTGCCTAAAGTGGCAACCCAGACTAAGCATGGTGTAGAGCTTCCTGTAGCCGCATGGCGTTCGTACTTAAATATGGAACTAACCATTCCAATTTTCGCTGTCTCTTATACACATCTCCGAGCCCACGAGACCGTACTAGAT
+
AABCAFBBCDBCGGGGGGGGGGGHHHHGGHHFHHHHHHHHHHHGHHHHHHHHHGHGHHHHGGGGGHGGGGGGGHHHHHHHHHHHHHHHHHHHHHHHHHFGHHHHHGGGGGHHHHHHHHHHHHHHHHHGCGGGGHGG/CADGGGHGHHHGF
@M02034:409:000000000-BFKT7:1:1105:26603:12740 1:N:0:34
GCTCTTAAAGAGGAGAAAGGTCATGAAGGCGCGGGCTTCTAACTTTACTCAGGTCGTTCTCGGCGGCAATGGCGG
+
BBBBBFFFFFFFGGGGGGGGGGHHHHDGC42EC220AFFHFHBGHF5AFG533DFF0>FC5F1FE/>EFHGHGGF
@M02034:409:000000000-BFKT7:1:1105:23063:12743 1:N:0:34
GCTCTTAAAGAGGAGAAAGGTCATGACGAATTCTGCTTCTAACTTTACTCAGTTCGTTCTCGTCGACAATGGCGGAACTGGCGACGTGACTGTCGCCCCAAGCAACCTGTCTCTTATACACATCTCCGAGCCCACGAAACCGTACTAGAT
+
CCCCCFFFFFFFGFGFFGGGGGCHHHFEFFHGHHHHHHHHHHHHHHHHGHHHHHHGGHHGHFFEGEGFGHHFHGGGGGHHEGGGGGEFHGHHHHGGFEE?EGFFCFGHHHHHHHHHFHHFHHHHHHHCAA@CGFGD@CD><C.CDHHHFG
@M02034:409:000000000-BFKT7:1:1105:15898:12744 1:N:0:34
AAAGTCGAGGTGCCTAAAGTGGCAACCCAGACTGCGTCTAGTGTTGGTGGTGTAGAGCTTCCTGTAGCCGCATGGCGTTCGTACTTAAATATGGAACTAACCATTCCAATTTTCGCTGTCTCTTATACACATCTCCGAGCCCACGAGACC
+
AAAABFBADD2ACGGGGGGFGGGHFHHGA2FEFHGEEFGHGGFBGGEEGGEFH3GGHHHGFGHHHHHHHGGEFGAHGEEFGEFHHH43GHHFGF33FGFFFHGGHHEGHGBHHHEGGGGHHEG?3B?D?B2GFHFGDC</CFHGC<@EDG
@M02034:409:000000000-BFKT7:1:1105:15104:12744 1:N:0:34
GCTCTTAAAGAGGAGAAAGGTCATGACTACTTTTGCTTCTAACTTTACTCAGTTCGTTCTCGTCGACAATGGCGGAACTGGCGACGTGACTGTCGCCCCAAGCAACCTGTCTCTTATACACATCTCCGAGCCCACGAGACCGTACTAGAT
+
CCCDCFFFFFFFGGGGGGGGGGHHHHHHHHHHHHHHHHHHHHHHHHHHHHHHGHHGEHHGHGFEGGGGGHHHHGGEGGHHHHGGGGGGHGHHHHGHGGGGGHGFHHHHHHHHHHHHHHHHHHHHHHHDCGGGGHGFDGGGGGDHGHHHHH
@M02034:409:000000000-BFKT7:1:1105:20094:12745 1:N:0:34
GCTCTTAAAGAGGAGAAAGGTCATGACTACTCGTGCTTCTAACTTTACTCAGTTCGTTCTCGTCGACAATGGCGGAACTGGCGACGTGACTGTCGCCCCAAGCAACCTGTCTCTTATACACATCTCCGAGCCCACGAGACCGTACTAGAT
+
CCCCCFFFFFFFGGGGGGGGGGHHHHHHHHHHGHHGGHHHHHGHHHHHHHHHHHHGFHHGHGFFGCGFGHGHHGGFGGHHHGGGGGEFFFHHHHGAFGGEGHGHHGHHHGHHHHHHHHHHHGHHHFFGCGGGGHGGCGGGGGDHGGHHHD
@M02034:409:000000000-BFKT7:1:1105:2847:12748 1:N:0:34
AAAGTCGAGGTGCCTAAAGTGGCAACCCAGACTAATGATAATGTTGGTGGTGTAGAGCTTCCTGTAGCCGCATGGCGTTCGTACTTAAATATGGAACTAACCATTCCAATTTTCGCTGTCTCTTATACACATCTCCGAGCCC
+
BCBBBFBCCCBBGGGGGGGGGGGHGHHGGHHGHHGGF5FG5DFGFGEBEEEFF3F5AABF5BFFADD5BBEEFEBCEEEFE?2?FGHGFGHEEF33GCDF@?3BB?F4BFDHEBE/EE<34?FE?E??B?FFF3F2B?<C/F
@M02034:409:000000000-BFKT7:1:1105:25631:12749 1:N:0:34
GCTCTTAAAGAGGAGAAAGGTCATGGGGAGGGGTGCTTCTAACTTTACTCAGTTCGTTCTCGTCGACAATGGCGGAACTGGCGACGTGACTGTCGCCCCAAGCAACCTGTCTCTTATACACATCTCCGAGCCCACGAGACCGTACTAGAT
+
BBBBBFFFFFFFGFFGGGGAFGFHHHGGEGGGGGGGHHHHHHHHHHHHHHHHGHHFGHGGHFFGGGGGGHHHHGGGGGHHHHFGGGGGHGGHHHGHDDFDGCF?GFFHGFGHFHHGHHFGHHHFHFHGFGCGGEGD-ADGGFGGDEHHHG
@M02034:409:000000000-BFKT7:1:1105:12085:12751 1:N:0:34
GCTCTTAAAGAGGAGAAAGGTCATGAGGGGTGGTGCTTCTAACTTTACTCAGTTCGTTCTCGTCGACAATGGCGGAACTGGCGACGTGACTGTCGCCCCAAGCAACCTGTCTCTTATACACATCTCCGAGCCCACGAGACCGTACTAGAT
+
CCDDDFFFFFFFGGGGGGGGGGHHHHHHGGEEGFGHHHHHHHHHHHHHHHHHHHHGFHHGHGFFFEGGGHHHHGGEGGHHHHGGGGGGHGHHHHGHGGGFGHGHHHHHHHHHHHHHHHHHHHHHHHHGGGGGGHGC@GGGGGGEGHHHHC
@M02034:409:000000000-BFKT7:1:1105:7755:12754 1:N:0:34
AAAGTCGAGGTGCCTAAAGTGGCAACCCAGACTACGAATAAGGTTGGTGGTGTAGAGCTTCCTGTAGCCGCATGGCGTTCGTACTTAAATATGGAACTAACCATTCCAATTTTCGCTGTCTCTTATACACATCTCCGAGCCCACGAGACC
+
BBBBAFAAB2AAGGGGGGGGGGGHHHHGGHHGHG3EGHCFH5FHHHGEFGGGHHGGHHHHFHHHHHHHHGGEGGHHGGGGGGGHHHHHFHGHHFGHGFGHHHHGHHHHHHHHHHGGGGFFHFHFGHHHHHGHFHFHG@FGGGHGFGGGGF
@M02034:409:000000000-BFKT7:1:1105:7736:12758 1:N:0:34
AAAGTCGAGGTGCCTAAAGTGGCAACCCAGACTACGAAGAATGTTGGTGGTGTAGAGCTTCCTGTAGCCGCATGGCGTTCGTACTTAAATATGGAACTAACCATTCCAATTTTCGCTGTCTCTTATACACATCTCCGAGCCCACGAGACC
+
AAAAAFABBBABGGGGGGGGGFFGGFHGGFHGGHFEEGEDGFDFHHHEFGEFGBGDG5BGFGHGGHFBGEF0EFHEEEFGG1EFGGHGHHHHHF3FGHHHHHHGHHHBGGFHHEEGGGEFGHGFBGDGFFFHHHH2B?CDCFHGCCCCDF
@M02034:409:000000000-BFKT7:1:1105:24354:12759 1:N:0:34
GCTCTTAAAGAGGAGAAAGGTCATGGTTTCTTCGGCTTCTAACTTTACTCAGTTCGTTCTCGTCGACAATGGCGGAACTGGCGACGTGACTGTCGCCCCAAGCAACCTGTCTCTTATACACATCTCCGAGCCCACGAGACCGTACTAGAT
+
CCCCCFFFFFFFGGGGGGGGGGHHHHFGHHHHHHGGGGHHHHHHHHHHHHHHHHHGFHHGHFFFECFFGHHHHGGEGGGHHGEEGGEGFGHHHHGHDFGFGEFHHGHHHHHHHGHHHHHGHGHHHHHDCDGGFEGGCFGGGCDEGHHDFD
@M02034:409:000000000-BFKT7:1:1105:27968:12760 1:N:0:34
GCTCTTACAGAGGAGAAAGGTCATGGTGGGTAGTGCTTCTAACTTTACTCAGTTCGTTCTCGTCGACAATGGCGGAACTGGCGACGTGACTGTCGCCCCAAGCAACCTTGCTCTTATAC
+
AAAAAFF1BBBBA111BFG1BGBGHGEGG0EDFFHFGHHHHHHFEHAGGFHHHHHGGGEFDFFAA/AAEEE1FE?EEEFHFEECEEGGAFHHHHFE?EE/?CF0<FBB11BBFB1@@GD
@M02034:409:000000000-BFKT7:1:1105:11591:12760 1:N:0:34
GCTCTTAAAGAGGAGAAAGGTCATGGCTAATCATGCTTCTAACTTTACTCAGTTCGTTCTCGTCGACAATGGCGGAACTGGCGACGTGACTGTCGCCCCAAGCAACCTGTTCTTATACAC
+
AAAABF5FDFFFEGGGGGGGFFCFAACFHBAGGHFFHGHHFBGHHFHHGGHFFGFGEHHEDFFAEAEAAHFHFGG0EEBFFFE?EGEAECFFGDF/EG?E/F/?0BFHHHF2?F2F2?2@
@M02034:409:000000000-BFKT7:1:1105:7595:12760 1:N:0:34
AAAGTCGAGGTGCCTAAAGTGGCAACCCAGACTAATACTCCGGTTGGTGGTGTAGAGCTTCCTGTAGCCGCATGGCGTTCGTACTTAAATATGGAACTAACCATTCCAATTTTCGCTGTCTCTTATACACATCTCCGAGCCCACGAGACC
+
ABBBBFBBBBAAGGGGGGGFBGGHGHHGGHHGHHHHHHHHHGGEEEGGFGEFGHHGGHHHHHHHHHHGHGGGGEHHGGGGGGGHHHHGGHHHHGHHHHFFHHGHHHHHHHHHHHFGGAEFHHHHGHFGFHFFHHHGGCGFGGHGGGGGGG
@M02034:409:000000000-BFKT7:1:1105:27387:12762 1:N:0:34
GCTCTTAAAGAGGAGAAAGGTCATGGCTGTGTCTGCTTCTAACTTTACTCAGTTCGTTCTCGTCGACAATGGCGGAACTGGCGACGTGACTGTCGCCCCAAGCAACCTGTCTCTTATACACATCTCCGAGCCCACGAGACCGTACTAGAT
+
BBBBBFF@FFFFGFE4FFGGGGCHHHHHGHHDHHHHHHHHHHHHHHHHHGHHHHHGEHFGGFFEGGGGGHGGHGGEEGGHHGGGCFEGHGHHHGFGEFGFEGEGHHHHHHEHHGHHHGHHGGGGHFHGGGCGGGGGACGDF-<<DEBDDG
@M02034:409:000000000-BFKT7:1:1105:2276:12763 1:N:0:34
GCTCTTAAAGAGGAGAAAGGTCATGGTTTCTCAGGCTTCTAACTTTACTCAGTTCGTTCTCGTCGACAATGGCGGAACTGGCGACGTGACTGTCGCCCCAAGCAACCTGTCTCTTATACACATCTCCGAGCCCACGAGACCGTA
+
3AABBFFFDFFFGGGGGGGGGGHFFF5FCGHHBGHHHHHHHGHGHHHGHGFHHHHGGHHGHGGGGCGEEGGHFGGC>EGDGHEGCEGGAFHFHHGFGGGDFGGHGHHHHHHHGHHHHB@@GGGFGFGGCD?AFEEA<AADF-.<
@M02034:409:000000000-BFKT7:1:1105:24051:12766 1:N:0:34
GCTCTTAAAGAGGAGAAAGGTCATGGCTTCGAATGCTTCTAACTTTACTCAGTTCGTTCTCGTCGACAATGGCGGAACTGGCGACGTGACTGTCGCCCCAAGCAACCTGTCTCTTATACACATCTCCGAGCCCACGAGACCGTA
+
CCCCCFFFFFFFGGGGGGGGGGHHHGHHFCE4BFHHHHHHHHHHHHHHHHHHHHHGFHHGHGFGGEGFFHHHHGGEGGHHGHGGGGGGHGHHHHGFGGGGFHGG?GHHHHHHHHHHHHHHHHHHHHHGDFFGGHGGGGGGE?CG
@M02034:409:000000000-BFKT7:1:1105:22932:12766 1:N:0:34
AAAGTCGAGGTGCCTAAAGTGGCAACCCAGACTGCGTCGGCTGTTGGTGGTGTAGAGCTTCCTGTAGCCGCATGGCGTTCGTACTTAAATATGGAACTAACCATTCCAATTTTCGCTGTCTCTTATACACATCTCCGAGCCCACGAGACC
+
CCCCCFBCCCCBGGGGGGGGGGGHHHHGGHHGHHGGEEEGCFGHHHEGG1EFFGHFB5FH5GGFHFHFFGG>FFHA/EEGGEBGGFHFGHHHHG3?FGHHFF3FHHH4FHHGFH<EFDAHFHHGFHDFHFBFHHHEG/CGGAG/C-A?EG
@M02034:409:000000000-BFKT7:1:1105:18533:12769 1:N:0:34
AAAGTCGAGGTGCCTAAAGTGGCAACCCAGACTGGGCCTGGGGTTGGTGGTGTAGAGCTTCCTGTAGCCGCATGGCGTTCGTACTTAAATATGGAACTAACCATTCCAATTTTCGCTGTCTCTTATACACATCTCCGAGCCCACGAGACC
+
AABBAFBBBBBBFGGGGGGGGGGHHGHGCHGGHHHHHHGGGGGFFFGGGGAFGHHGHHHFHHHGHHHFGGGEGGHGGEFGGFFHHHBDGHGHHHFFGHDGHHGHGGHHBGHHHDEEGGFFBFGHFHEBGHEGCGFHG?CCGEHGG@FGGG
@M02034:409:000000000-BFKT7:1:1105:11429:12771 1:N:0:34
GCTCTTAAAGAGGAGAAAGGTCATGGTGTTTCGTGCTTCTAACTTTACTCAGTTCGTTCTCGTCGACAATGGCGGAACTGGCGACGTGACTGTCGCCCCAAGCAACCTGTCTCTTATACACATCTCCGAGCCCACGAGACCGTACTAGAT
+
BCCCCFFFFFFFGGGGGGGGGGHHHHGGGGHHGHGGGHHHHHHHHHHHHHHHHHHGGHHGHGGGGEFEGHHHHGGFGGHHHGGGGGGGHGHHHHGHGGGFGHGGHHHHHHHHHHHGGGHFHHHHHHGGCDGGGHGG?DGGGGGHDHFFHH
@M02034:409:000000000-BFKT7:1:1105:2293:12771 1:N:0:34
GCTCTTAAAGAGGAGAAAGGTCATGGTTTCTCAGGCTTCTAACTTTACTCAGTTCGTTCTCGTCGACAATGGCGGAACTGGCGACGTGACTGTCGCC
+
AAAAAFF@DFBFGCC11AFGGFEFGHDGGHG3A30AAA0F2A1FG22FG111DEGGAFAFHGAEE/EE/FF1AE?E@E@G0A?E@EEG//GFBG//E
@M02034:409:000000000-BFKT7:1:1105:29023:12771 1:N:0:34
AAAGTCGAGGTGCCTAAAGTGGCAACCCAGACTGGGCAGCAGGTTGGTGGTGTAGAGCTTCCTGTAGCCGCATGGCGTTCGTACTTAAATATGGAACTAACCATTCCAATTTTCGCTGTCTCTTATACACATCTCCGAGCCCACGAGACC
+
AA11A@AADDAAGGGGFGGGG1FCGHGEGGEFHHHGHHCGHFCFFFAEEEABGFF2GFHHHHHFGHHFHGGGGGHHGEGEEEHHHHHFGHFFHFGGHGHHHFHHHHHGEGHHHHEEGGGHHHHHGHHHFHGHHHGGGCGCCEGGGGGGFG
@M02034:409:000000000-BFKT7:1:1105:26716:12774 1:N:0:34
GCTCTTAAAGAGGAGAAAGGTCATGTCTTCTAGTGCTTCTAACTTTACTCAGTTCGTTCTCGTCGACAATGGCGGAACTGGCGACGTGACTGTCGCCCCAAGCAACCTGTCTCTTATACACATCTCCGAGCCCACGAGACCGTACTAGAT
+
ABCCCFFFFFFFGGGGGGGGGGHHHHHHHHHHHGHHHHHHGHHHHHHHGHHHHHGGGHHGHGFGGGFEGHHGHGGEFGHHHHGGGGEGGGHHHHGAEFGCEHGGGGHGHHHFFHHHHGHHHHFHHHH?BDCGGHGGCF?EGGGGGHFHGF
@M02034:409:000000000-BFKT7:1:1105:17895:12777 1:N:0:34
AAAGTCGAGGTGCCTAAAGTGGCAACCCAGACTGTGGGTGGGGTTGGTGGTGTAGAGCTTCCTGTAGCCGCATGGCGTTCGTACTTAAATATGGAACTAACCATTCCAATTTTCGCTGTCTCTTATACACATCTCCGAGCCCACGAGACC
+
ABBCCFCCCCABGGGGGGGGGGGHHHHGGHHGHHHHHGFEGGGGGGGEFGEFGGHHHHHHHGHHHHHHHGGEGGHHGEGGGEHHHHHFHHHHHHHHHHHGHHHHHHGHHHHHHHGGGGGGHGHHHHHHGHHHHHHHGCGGGGHGGGGGGG
@M02034:409:000000000-BFKT7:1:1105:25883:12778 1:N:0:34
GCTCTTAAAGAGGAGAAAGGTCATGAATGTGCGGGCTTCTAACTTTACTCAGTTCGTTCTCGTCGACAATGGCGGAACTGGCGACGTGACTGTCGCCCCAAG
+
BBBBBDBFBF5CECEGGGGGGDEGAFGAFGHHGGGC?HHHHCBGFEHFFB5BDFFFEGHEFFBAEEEC0FDGBEE//>@FFEEEEEEA/FGDEDF/CFGG/?
@M02034:409:000000000-BFKT7:1:1105:21077:12782 1:N:0:34
AAAGTCGAGGGTGCCTAAAGTGGCAACCCAGACTCATAATTCGGTTGGTGGTGTAGAGCTTCCTGTAGCCGCATGGCGTTCGTACTTAAATATGGAACTAACCATTCCAATTTTCGCTGTCTCTTATACACATCTCCGAGCCCACGAGAC
+
CBCCCFCBBCCCGGGGGGGGGGHGHHHHGGHHGHHHHHGHHHGGFEGGEGGBFFGHFHHHHHHHHHHHHHEEEGGHHGGGGGGHHHHGHHHHHHGBDGFFHHHFHHHHHFHHHHHGGGGEHHFHHGHHGGHHHHHHHGGGGGGHGGGGGF
@M02034:409:000000000-BFKT7:1:1105:13196:12783 1:N:0:34
AAAGTCGAGGTGCCTAAAGTGGCAACCCAGACTGGTCCGGGTGTTGGTGGTGTAGAGCTTCCTGTAGCCGCATGGCGTTCGTACTTAAATATGGAACTAACCATTCCAATTTTCGCTGTCTCTTATACACATCTCCGAGCCCACGAGAC
+
>AA?3BAABDABGGGGGGGFFGGHHHHGGGHGHGHHHHGGGGGFGHHEEGEGHHHHGFHHHHHFGHEGGEGEFGHHGGGGGGFHFHFHFFHHHFHGHHGGHHHGHFHHGHHHEHGGGGGGHHHHGHHFDFFHFHHFECGC@CGGGCGDD
@M02034:409:000000000-BFKT7:1:1105:15435:12788 1:N:0:34
GCTCTTAAAGAGGAGAAAGGTCATGGTTAGTGGAGCTTCTAACTTTACTCAGTTCGTTCTCGTCGACAATGGCGGAACTGGCGACGTGACTGTCGCCCCAAGCAACCTGTCTCTTATACACATCTCCGAGCCCACGAGACCGTACTAGAT
+
BCCCCFFFFFFFGGGGGGGGGGHHHHHHHHHGH4FHHHHHHHHHHHHHHHHHHHHGGHHGHGFFFFGGGHHHHGGEGGHFHHGGGGGGHGHHHHGHGGGGGHGGHHHHHHHHHHHHHHHHHHHGHHHGFFGGGHGGGGGGGGGHGHHHHH
@M02034:409:000000000-BFKT7:1:1105:24832:12788 1:N:0:34
AAAGTCGAGGTGCCTAAAGTGGCAACCCAGACTTCTAGTCATGTTGGTGGTGTAGAGCTTCCTGTAGCCGCATGGCGTTCGTACTTAAATATGGAACTAACCATTCCAATTTTCGCTGTCTCTTATACACATCTCCGAGCCCACGAGACC
+
BBBBBFBBBBABGGGBGGGGGGGHHHHGGHHGHHHHHHHHHHHHHHHGGGFFHHHGHHHHHHHHHHHHHGGEEGHHGGGGGGFHHHHGFHHHHHFGGHHGHHHHHHHHGHHHHHGGGGGHHHHHFHHHHHHHHHHGG?CFGGHGGGGGGG
@M02034:409:000000000-BFKT7:1:1105:12152:12789 1:N:0:34
GCTCTTAAAGAGGAGAAAGGTCATGAGTGAGAGGGCTTCTAACTTTACTCAGTTCGTTCTCGTCGACAATGGCGGAACTGGCGACGTGACTGTCGCCCCAAGCAACCTGTCTCTTATACACATCTCCGAGCCCACGAGACCGTACTAGAT
+
CCCCCFFFFFFFGGGGGGGGGGHHHHHHHHHHHGGGHHHHHHHHHHHHHHHHHHHGGHHGGFFEEEGGGHHHHGGFGGHHHHGGGGGGHGHHHHGHGGGFGHGFHHHHHHHHHHHHHHHFHHHHHHHGDDCGGHGD<ADGGFEHGAG0DG
@M02034:409:000000000-BFKT7:1:1105:13211:12792 1:N:0:34
AAAGTCGAGGTGCCTAAAGTGGCAACCCAGACTGGTCCGGGTGTTGGTGGTGTAGAGCTTCCTGTAGCCGCATGGCGTTCGTACTTAAATATGGAACTAACCATTCCAATTTTCGCTGTCTCTTATACACATCTCCGAGCCCACGAGACC
+
CCCCCFCCCCABGGGGGGGGGGGHHHHGGHHGHHHHHHGGGFGGFHHFGGEFHHHHHHHHHHHHHHHHHGGGGGHHGGGGGGHHHHHGHHHHHHGHHHHGHHHHHHHHGHHHHFGGGGGHHHHHHHHHHHGHGHHGGBCGGGHGGGGGGG
@M02034:409:000000000-BFKT7:1:1105:24851:12793 1:N:0:34
AAAGTCGAGGTGCCTAAAGTGGCAACCCAGACTCTGGAGAAGGTTGGTGGTGTAGAGCTTCCTGTAGCCGCATGGCGTTCGTACTTAAATATGGAACTAACCATTCCAATTTTCGCTGTCTCTTATACACATCTCCGAGCCCACGAGACC
+
CCCCCFBCCCBCGGGGFGGGGGGHHHHGGHGGHHHHHHHHHHHHHHGGGGFFHHHGHHHHHHHHHHHHHGGGGGHHGGGGGGHHHHHHHHHHHHHHHHHHHHHHHHHHHHHHHHGGGGEHHHHHHHHHFHHHHHHFGFGGGGHGGGGGGG
@M02034:409:000000000-BFKT7:1:1105:6061:12793 1:N:0:34
AAAGTCGAGGTGCCTAAAGTGGCAACCCAGACTAATCATCAGGTTGGTGGTGTAGAGCTTCCTGTAGCCGCATGGCGTTCGTACTTAAATATGGAACTAACCATTCCAATTTTCGCTGTCTTATACACATCTCCGAGCCCACGAGACCGT
+
CBBCCFBCBBBCGGGGGGGGGGGHHHHGGHHGHGHHHHHHHHHHHHGGGGGGCGHFGHHHHHHHHGHEHGGEEGHFFFGGGEFGHHHGHHFGHHFFHHGBFH3GFHHFHHHHHHGGGGEHHHEGFFGHDGHHHHGCFFGGGGGGGGGGG?
@M02034:409:000000000-BFKT7:1:1105:27677:12794 1:N:0:34
GCTCTTAAAGAGGAGAAAGGTCATGCCGCAGCCGGCTTCTAACTTTACTCAGTTCGTTCTCGTCGACAATGGCGGAACTGGCGACGTGACTGTCGCCCCAAGCAACCTGTCTCTTATACACATCTCCGAGCCCACGAGACCGTACTAGAT
+
DCDDDFFFFFFFGFEAFGGFGGGHHEGFGGGFHGGGGGHHHHHHHHHHHHHHHHHGFHGGHGFGGGGGGHGGHGGEGGHHHGEFFGFGAFHHHHFGBDC/CCFCFGGGGHGFGHHFHGGBHHFCGFGACGGGGHGGGGDEEGDGGHHH0;
@M02034:409:000000000-BFKT7:1:1105:10925:12795 1:N:0:34
GCTCTTAAAGAGGAGAAAGGTCATGCCTTCTGCTGCTTCTAACTTTACTCAGTTCGTTCTCGTCG
+
1A1>AD3D@FBFCFEGGGGG11F33GHFF11DDGEDAB112D1GA2D1DDABDF2FA0GF2F//A
@M02034:409:000000000-BFKT7:1:1105:10097:12798 1:N:0:34
GCTCTTAAAGAGGAGAAAGGTCATGACGAATACGGCTTCTAACTTTACTCAGTTCGTTCTCGTCGACAATGGCGGAACTGGCGACGTGACTGTCGCCCCAAGCAACCTGTCTCTTATACACATCTCCGAGCCCACGAGACCGTACTAGAT
+
CCCCCFFFFFFFGGGGGGGFGGHHHHGGFGHGHHGGGGHHHHHHHHHHHHHHHHHGGHHGHGFGGEGGGHHHHGGEGGHHHGGGGGGGHGHHHHGHGGGFGHGFGHHHHHHGHHHGHHHHHHHHHHHGGFGGGGGGCGGGGGGHGHHHHG
@M02034:409:000000000-BFKT7:1:1105:3057:12799 1:N:0:34
GCTCTTAAAGAGGAGAAAGGTCATGCGTTCTTCGGCTTCTAACTTTACTCAGTTCGTTCTCGTCGACAATGGCGGAACTGGCGACGTGACTGTCGCCCCAAGCAACCTGTCTCTTATACACATCTCCGAGCCCACGAGACCGTACTAGAT
+
ABBBBFFFFFFFGGEGGGGFGGGHHHEBEFGHHCGGGGHHHHHHHHHHHHHHHHHFFHHGHGFEFGGGGHGGHGGGGGGHHGGCEEFGHGHHHHGHGEGDGHF?GGHHFHHHHGHHFHFDHFGHHHHG?CDGGHGG>@<AGGCGDHFH0;
@M02034:409:000000000-BFKT7:1:1105:11179:12802 1:N:0:34
GCTCTTAAAGAGGAGAAAGGTCATGGTGGTTGGTGCTTCTAACTTTACTCAGTTCGTTCTCGTCGACAATGGCGGAACTGGCGACGTGACTGTCGCCCCAAG
+
AAAABFBFFFFFFGGGGGGGGGGHHF5BEEFEC2ADGHHHGFHHFHBDFFFBBFFEDFHEAFAAEAE??GFGFGE/>EGHFHC?EGEDCFHD?GE/EEG//?
@M02034:409:000000000-BFKT7:1:1105:22845:12802 1:N:0:34
AAAGTCGAGGTGCCTAAAGTGGCAACCCAGACTAATAATAAGGTTGGTGGTGTAGAGCTTCCTGTAGCCGCATGGCGTTCGTACTTAAATATGGAACTAACCATTCCAATTTTCGCTGTCTCTTATACACATCTCGAGCCCACGAGACCG
+
CCCCBFCCCDBCGGGGGGGGGGGHHHHGGHHGHGHHHHGH5FGHHHGGGGEFHHHFHHHHHHHHHHHHHGGGGGHHGGGGGGHHHHHHHHHHHHHHHHGHHHHHHHHHHHHHHHGGGGGHHHHHHHHHHHHHHHGHF?GGGEECFGGGGC
@M02034:409:000000000-BFKT7:1:1105:11160:12806 1:N:0:34
GCTCTTAAAGAGGAGAAAGGTCATGGTGGTTGGTGCTTCTAACTTTACTCAGTTCGTTCTCGTCGACAATGGCGGAACTGGCGACGTGACTGTCGCCCCAAGCAACCTGTCTCTTATACACATCTCCGAGCCCACGAGACCGTACTAGAT
+
BBCCCFFFFFFFGFFGGGGGGGHHHGGGGGGGGEGHHHHHHHGHHHHHHHHHHHFFEHHGHGGEEEGEFHHHHGGEEGFFHEEEGEEDFGHHHHGHGGGGGHGGFHHHHFHHHHHHHHHHHHHFHHHGCGCGGHGG-AGGGGFHGHHGGH
@M02034:409:000000000-BFKT7:1:1105:23074:12806 1:N:0:34
GCTCTTAAAGAGGAGAAAGGTCATGGGTTCTTCTGCTTCTAACTTTACTCAGTTCGTTCTCGTCGACAATGGCGGAACTGGCGACGTGACTGTCGCCCCAAGCAACCTGTCTCTTATACACATCTCCGAGCCCACGAGACCGTACTAGAT
+
CCCCCFFFFFFFGGGGGGGGGGHHHHHHGGHHHHHHHHHHHHHHHHHHHHHHHHHGGHHGHGFEGEGGGHHHHGGEFGHHHHGGGGEGHGHHHHGGGGGGGHGHHHHHHDGHHHHGHHHGHHHHHHGG?DCGGHGD@DDFGGDHGHHHHG
@M02034:409:000000000-BFKT7:1:1105:20950:12807 1:N:0:34
AAAGTCGAGGTGCCTAAAGTGGCAACCCAGACTAATAATGGGGTTGGTGGTGTAGAGCTTCCTGTAGCCGCATGGCGTTCGTACTTAAATATGGAACTAACCATTCCAATTTTCGCTGTCTCTTATACACATCTCCGAGCCCACGAGACC
+
CCBCCFCCCCBCGGGGGGGFGGGHHHHGGGHGHCH5DDFHHAFAEEA11AECAAF555BFAEDEF5D5AEE0EFA1/EEFA>2??@GF3FHBE333BEGF303FD?G4FGDHGGGGGGEGBGGGBFBFGHFFHHFBECCCCFEFDCGDAF
@M02034:409:000000000-BFKT7:1:1105:16823:12808 1:N:0:34
AAAGTCGAGGTGCCTAAAGTGGCAACCCAGACTGGGGGGTGTGTTGGTGGTGTAGAGCTTCCTGTAGCCGCATGGCGTTCGTACTTAAATATGGAACTAACCATTCCAATTTTCGCTGTCTCTTATACACATCTCCGAGCCCACGAGACC
+
BBABBFCCCCABGGGGGGGGGGGHHHHGGHHGHHHHGGGEEGGHHHHDFGCFGHHHHHHHHHHHHHHHHGGDGGHHGGGGGDHHHHHGHHHHHHFDFHHHGHHHHHHHHHHHHHGGGGDFGGGGGGGGGGFGGGGGFFGGGGGFFFFFFF
@M02034:409:000000000-BFKT7:1:1105:6044:12809 1:N:0:34
AAAGTCGAGGTGCCTAAAGTGGCAACCCAGACTAATCATCAGGTTGGTGGTGTAGAGCTTCCTGTAGCCGCGTG
+
>AA?>B>>AD>AEFF5GFGBFACEGFH?FHHCHFHHHDB55BEFFBEABEAFA3D5F5ABEBGABAD53AA0>E
@M02034:409:000000000-BFKT7:1:1105:29041:12814 1:N:0:34
AAAGTCGAGGTGCCTAAAGTGGCAACCCAGACTAGTAATAATGTTGGTGGTGTAGAGCTTCCTGTAGCCGCATGGCGTTCGTACTTAAATATGGAACTAACCATTCCAATTTTCGCTGTCTCTTATACACATCTCCGAGCCCACGAGACC
+
AABCCFBCBBBBGGGGGGGGGGGHHGGGGHHGHHHGHHHHHHHHHHFFGGFFHHHDFGHHHGHHHHHHHGGGGGHHGEGGGGGHHHHHHHHFHGHHHHFHHHHHHHHHGGHHHHGGGGGHHHHHHHHHHHHHGHHHG/@DGGHGGGGGGG
@M02034:409:000000000-BFKT7:1:1105:16786:12815 1:N:0:34
AAAGTCGAGGTGCCTAAAGTGGCAACCCAGACTAGTGAGAGGGTTGGTGGTGTAGAGCTTCCTGTAGCCGCATGGCGTTCGTACTTAAATATGGAACTAACCATTCCAATTTTCGCTGTCTCTTATACACATCTCCGAGCCCACGAGACC
+
ABBBAFBCCBCCGGGGGGGGGGGGHHHGGHHGHHHGHHHHHGGEGGGEFFEFHHHHHHHHHHHHHHHHHGGEFGHHGGGGGGFHHHFHHHGHHHGHFHHHGHHFHHGHFGHHHGGGGGGHHHHHHHHHHHFHHHGDDCDCGGGAFDGGGF
@M02034:409:000000000-BFKT7:1:1105:27561:12815 1:N:0:34
AAAGTCGAGGTGCCTAAAGTGGCAACCCAGACTAATACGAATGTTGGTGGTGTAGAGCTTCCTGTAGCCGCATGGCGTTCGTACTTAAATATGGAACTAACCATTCCAATTTTCGCTGTCTCTTATACACATCTCCGAGCCCACGAGACC
+
BCAABFBBBCAAGGGGGGGGGGGGHHHEGHHAGF3FFFHCGGHHHEHGGGGFAAG5FHHHEFHFG5EFBEGEEEFFEFGGFGGCGHFGGHHFFGEBGHBE3B3GHEHFHHHHGFGCGD/34?GFHHFGFHFFHHFFF/@@DFHFF@/ADC
@M02034:409:000000000-BFKT7:1:1105:20135:12815 1:N:0:34
AAAGTCGAGGTGCCTAAAGTGGCAACCCAGACTAATAATCATGTTGGTGGTGTAGAGCTTCCTGTAGCCGCATGGCGTTCGTACTTAAATATGGAACTAACCATTCCAATTTTCGCTGTCTCTTATACACATCTCCGAGCCCACGAGACC
+
ABBBAFCCCCACGGGGGGGGGGGHHHHGGHHGHHHGHHHHHHHHHHHFGGBFGHHHHHHHHHHFGHHHHGGFGGHHGGGGGEGHHHHHHHHHHHHGGGHGHHHHHHGFHHHHHHGGGGFFHHHHHHHHGHHHHGHFF@DFGGHGGGGGGF
@M02034:409:000000000-BFKT7:1:1105:20280:12817 1:N:0:34
AAAGTCGAGGTGCCTAAAGTGGCAACCCAGACTGCTAGTGGGGTTGGTGGTGTAGAGCTTCCTGTAGCCGCATGGCGTTCGTCCTTAAATATGGAACTAACCATTCCAATTTTCGCTGTCTCTTATACACATCTCCGAGCCCACGAGACC
+
AAAA?FAABDABGGFGGGGGGGGHCHHGGHGGGHHHHHFGFHGGGGCEFG1FGBGEHHGHEFGHHHHHHGGGDGHFFEFGGE1?EGEFFFGHHHHFFHHFHHHHHHHF4EGFHBEEEGGHHHHFGH3GHHFHB22@C/BCCEHF?DD?DF
@M02034:409:000000000-BFKT7:1:1105:27215:12818 1:N:0:34
AAAGTCGAGGTGCCTAAAGTGGCAACCCAGACTTGTTCTGGTGTTGGTGGTGTAGAGCTTCCTGTAGCCGCATGGCGTTCGTACTTAAATATGGAACTAAGCATTACAATTTTCGCTGTCTCTTATACACATCTCCGAGTC
+
>3AA3BA>>2>>FFGC4FFF5BBBAAFEEHHGH5FG5DFD35BBBAG2AEE1BADABFFHDFFFA5D5BBEEF11?>1>E1>BEGGFFDHBEGBB33B3B3B3BF3BBDGGHH4E?EEE34?FEFG4F3CBG2D?2?/</@
@M02034:409:000000000-BFKT7:1:1105:14088:12818 1:N:0:34
AAAGTCGAGGTGCCTAAAGTGGCAACCCAGACTGGGGCGG
+
AAAAAFA@D1AAGGGFF1FGGGGHHGHGGHGGH10FA0/A
@M02034:409:000000000-BFKT7:1:1105:23210:12820 1:N:0:34
GCTCTTAAAGAGGAGAAAGGTCATGGGTTTGAGGGCTTCTAACTTTACTCAGTTCGTTCTCGTCGACAATGGCGGAACTGGCGACGTGACTGTCGCCCCAAGCAACCTGTCTCTTATACACATCTCCGAGCCCACGAGACCGTACTAGAT
+
BCCCCFFFFFFFGGGGGGGGGGHHHHGGEEGBAGGGHHHHHHHHHHHHHHHHHHHGFHHGGGGGGCGGGHHHHGGEFGHHHHGFGGGGHGHHHHGHGGGGGHG2FGHHHFHHHHHHHHHHHFGHHFFGCDGGGHGGCGDGGGDHGGHGFG
@M02034:409:000000000-BFKT7:1:1105:15136:12821 1:N:0:34
AAAGTCGAGGTGCCTAAAGTGGCAACCCAGACTCCGACGTCTGTTGGTGGTGTAGAGCTTCCTGTAGCCGCATGGCGTTCGTACTTAAATATGGAACTAACCATTCCAATTTTCGCTGTCTCTTATACACATCTCCGAGCCCACGAGACC
+
ABABBFCBCCBBGGGGGGGGGGGGHHHGGHHGHHHGGGGEGHGHHHHFFGEFGHHGHHHHHHHHHHHHHGGEGGHHGGGGGGHHHHHEGFHHHHGHGHHHHHHHHHHGGHHHHHGGGGFFHHHHGHHGHHHHHHGHGCGCGGHGGGGGGF
@M02034:409:000000000-BFKT7:1:1105:29057:12822 1:N:0:34
AAAGTCGAGGTGCCTAAAGTGGCAACCCAGACTAGTAATAATGTTGGTGGTGTAGAGCTTCCTGTAGCCGCATGGCGTTCGTACTTAAATATGGAACTAACCATTCCAATTTTCGCTGTCTCTTATACACATCTCCGAGCCCACGAGACC
+
AAABAFAA3DAAGGGGGGGGGGFHFHHGGHH2FA3DEBGG5DFDAFEB2EEEA3GBDB3B5BFFADE5BBEEEEF1>B>EEFBEFGHHEHGGDF33B3EF313B3BBBDGFHFBEEFG?EFFGEBEGEFGGHBGF2C/@@@CE/>CCD??
@M02034:409:000000000-BFKT7:1:1105:16494:12827 1:N:0:34
GCTCTTAAAGAGGAGAAAGGTCATGCAGATTCGGGCTTCTAACTTTACTCAGTTCGTTCTCGTCGACAATGGCGGAACTGGCGACGTGACTGTCGCCCCAAGCAACCTGTCTCTTATACACATCTCCGAGCCCACGAGACCGTACTAGAT
+
CCCCCFFFFFFFGGGGGGGGGGHHHHHHGHHHGHGGGHHHHHGHHHHHHHHHGHHGGHHGHFFEFCEAEHHHHGGE@FHHHGGGGGEGHGHHHHGHGGGEGHGBFFHHHHHHHHHFHHFFHFHHGHHGFC?DFGG@@CDGGGDEGHGHF=
@M02034:409:000000000-BFKT7:1:1105:15021:12829 1:N:0:34
GCTCTTAAAGAGGAGAAAGGTCATGAAGGCGCGTGCTTCTAACTTTACTCAGTTCGTTCTCGTCGACAATGGCGGAACTGGCGACGTGACTGTCGCCCCAAGCAACCTGTCTCTTATACACATCTCCGAGCCCACGAGACCGTACTAGAT
+
ABBBBFFFFFFFGFEGGGGGGGHHHFHGHGGGGGGGGHHHHGHHHHHHHHHHHHFFEGHGHGGGGEGGGHHHHGGGGGHHHGGGGG?FHGHHHHFHGGGBFHGGHHHFHGGGHGHFGHHBHHGFFDFD@DGGGHG@<A<EGGGHGGFHFC
@M02034:409:000000000-BFKT7:1:1105:12053:12832 1:N:0:34
GCTCTTAAAGAGGAGAAAGGTCATGGGTGTTC
+
BBCCCFFFFFFFGGGGGGGGGGHHHH4G22BB
@M02034:409:000000000-BFKT7:1:1105:19935:12833 1:N:0:34
AAAGTCGAGGTGCCTAAAGTGGCAACCCAGACTAAGGAGGAGGTTGGTGGTGTAGAGCTTCCTGTAGCCGCATGGCGTTCGTACTTAAATATGGAACTAACCATTCCAATTTTCGCTGTCTCTTATACACATCTCCG
+
?AAAAFAA@D>>GGGFGBAAF1FBAGFEGHCFHHH1AGHEGGCEFGG/FAAFHDFDGGHHHHHDHFHHFFE>EEFCEEGGE/0FGHFBFHHGGEHFEGBBGHGHFHHBGHHHHGGGGF/FGGGHHHGHFGFHGHHFE
@M02034:409:000000000-BFKT7:1:1105:17571:12834 1:N:0:34
GCTCTTAAAGAGGAGAAAGGTCATGGGTCGTAGTGCTTCTAACTTTACTCAGTTCGTTCTCGTCGACAATGGCGGAACTGGCGACGTGACTGTCGCCCCAAGCAACCTGTCTCTTATACACATCTCCGAGCCCACGAGACCGTACTAGAT
+
ABBCCFFFFFFFGGGGGGGGGGHHHHHHHGGHGGHHHHHHHHHHHHHHHHHHHHHGGHHGHGFGGGGGGHHHHGGEGGHHHGGGGGGGHGHHHGGHGGGGGHGHGHHHHHHHHHGFHHHFFFGBFHHFGFCGGHGFFGDGGGGHGHHHHG
@M02034:409:000000000-BFKT7:1:1105:20293:12837 1:N:0:34
AAAGTCGAGGTGCCTAAAGTGGCAACCCAGACTGCTAGTGGGGTTGGTGGTGTAGAGCTTCCTGTAGCCGCATGGCGTTCGTACTTAAATATGGAACTAACCATTCCAATTTTCGCTGTCTCTTATACACATCTCCGAGCCCACGAGACC
+
BBCCAFBCCCABGGGGGGGGGGGHHHHGGHHGHHHHHHHHHHGFGGGFGGEFGHHHHHHHHHHHHHGHHGGEGGHHGGEGGGHHHHHGHHHGGHHFFHGHHGHHHHHGGFHHHFF?EGFFHFHF3GHGFHFHHHHHDCFGGGHGGGGGGA
@M02034:409:000000000-BFKT7:1:1105:26133:12838 1:N:0:34
AAAGTCGAGGTGCCTAAAGTGGCAACCCAGACTGCTAATCCTGTTGGTGGTGTAGAGCTTCCTGTAGCCGCATGGCGTTCGTACTTAAATATGGAACTAACCATTCCAATTTTCGCTGTCTCTTATACACATCTCCGAGCCCACGAGACC
+
CCCCCFCCCCBBGGGGGGGGGGGHHHHGGHHGHF3FGHHBAFGHHHHGGGEFHHHGHHHHGHHHHHHHHGGGGGHHGGGGGGGHHHHGHHHHHHHHGHHHHHHHHHHHGGHHHHGGGGFHHHHHHHHHFHHHHHHHGFGGGGHGGGGGGA
@M02034:409:000000000-BFKT7:1:1105:17589:12840 1:N:0:34
GCTCTTAAAGAGGAGAAAGGTCATGGGTCGAAGTGCTTCTAACTTTACTCAGTTCGTTCTCGTCGACAATGGCGGAACTGGCGACGTGACTGTCGCCCCAAG
+
1>>1A@BD@FDF111FGGGF1BADDCA0FE00BFF1FHFF2AFFH2GFHD1BFGBFEFFFFFGEE?C/EG@G0EE>>EHFHEE//>>EHF2E<B/FEFCF<C
@M02034:409:000000000-BFKT7:1:1105:25489:12841 1:N:0:34
AAAGTCGAGGTGCCTAAAGTGGCAACCCAGACTGAGAATAGGGTTGGTGGTGTAGAGCTTCCTGTAGCCGCATGGCGTTCGTACTTAAATATGGAACTAACCATTCCAATTTTCGCTGTCTCTTATACACATCTCCGAGCCCACGAGACC
+
BCCCBFCBCCBBGGGGGGGGGGGHHHHGGHHGHFHHCGHFHBHFFFE2AAEFFEGDFDHHFHHHHFHGFGGEGFF1EEEFFEGFFGHFGHHFHFBEHHHHGHDGHFHFFGFHHHGGGGEHHHHHHHFHFF2FFHHHG@FFGGHGF<@D?F
@M02034:409:000000000-BFKT7:1:1105:20931:12844 1:N:0:34
AAAGTCGAGGTGCCTAAAGTGGCAACCCAGACTCAGGGGCATGTTGGTGGTGTAGAGCTTCCTGTAGCCGCATGGCGTTCGTACTTAAATATGGAACTAACCATTCCAATTTTCGCTGTCTCTTATACATATCTCCGAGCCCACGAGACT
+
ABBBBFBBBDAAFGGGGGGGGGGHHHHGGHHGHHFFCAEFGHHHHHHBFGEFGHHHHHHHHHHHHHHHHGGGGGHHGFGGGGHHHHHHGHHHHHFGGHGHHHHHHHHHHHHHHFGGGGGGHGHHFHHHFHHHDDGDFCCCDAGEDCC?EF
@M02034:409:000000000-BFKT7:1:1105:9722:12847 1:N:0:34
AAAGTCGAGGTGCCTAAAGTGGCAACCCAGACTACTCAGAAGGTTGGTGGTGTAGAGCTTCCTGTAGCCGCATGGCGTTCGTACTTAAATATGGAACTAACCATTCCAATTTTCGCTGTCTCTTATACACATCTCCGAGCCCACGAGACC
+
AABABFBBBBABGGGGGGGGGGGHHHHGGHHGHHHHHHHHFHHHHHGGGGEFGHHHHHHGHG5FGHHHHGGGGGHHFEGGGGEHHHGFHHFHHGHFHHGGFHHHHHHHBGHHHHGGGGGGHHHHHHHHHGFHFHHHG/CCGGHGGGCGDF
@M02034:409:000000000-BFKT7:1:1105:20351:12847 1:N:0:34
AAAGTCGAGGTGCCTAAAGTGGCAACCCAGACTAAGAATCAGGTTGGTGGTGTAGAGCTTCCTGTAGCCGCATGGCGTTCGTACTTAAATATGGAACTAACCATTCCAATTTTCGCTGTCTCTTATACACATCTCCGAGCCCACGAGACC
+
CCCCCFCCCCCCGGGGGGGGGGGHHHHGGHHGHHHHHHHHHHHGGHGEFGEFGHHHHHHHHHHHHHHHHGGEGGHHGGGGGGHHHHHHHHHHHHHHHHHGHHHHHHGHHHHHHFGGGGGHHHHHGHHHHHGGHHFFGFCGGGHGGGGGGF
@M02034:409:000000000-BFKT7:1:1105:11133:12848 1:N:0:34
AAAGTCGAGGTGCCTAAAGTGGCAACCCAGACTAATAATAAGGTTGGTGGTGTAGAGCTTCCTGTAGCCGCATG
+
>3A>>BAAD2ABGGGBF4GGFGGGFFFEFHHGHFBGHAGB5BFAGFEAEEE11FG5FEHHBGHFH5FFBECEE>
@M02034:409:000000000-BFKT7:1:1105:15440:12848 1:N:0:34
AAAGTCGAGGTGCCTAAAGTGGCAACCCAGACTAATTCTTATGTTGGTGGTGTAGAGCTTCCTGTAGCCGCATGGCGTTCGTACTTAAATATGGAACTAACCATTCCAATTTTCGATTCTCTTATACACATCTCCGAGCCCACGAGACCG
+
CCCCCFBBCCCCGGGGGGGGGGGHHHHGGHHGHHCHHHHFHHHHHHHGGGEFHHHHHHHHHHHHHHGHHGGEGGHHGGGGGGHHHHHGHHGHHHGHHHGGHHGHHHGHHGHHHHG/GFFFGGHFHFGHGHHHHFHGFGGGGHGGGGGGGC
@M02034:409:000000000-BFKT7:1:1105:25506:12853 1:N:0:34
AAAGTCGAGGTGCCTAAAGTGGCAACCCAGACTGAGAATAGGGTTGGTGGTGTAGAGCTTCCTGTAGCCGCATTGCGTTCGTACTTAACTATGGAACTAACCATTCCAATTTTCGCTGTCTCTTATACACATCTCCG
+
>AAA>BAAD>ABGGA5A4BABBAGBEFEDHHCFFCFGFGBGHF3BAEEFGE1BG55FGG35BFFB5G5EEC0>?3E1EEEFGBEBF4B3B444FF333@3FG3BGF4?GHHHHHG/?/??B4FFGF4BBC2F23BBA
@M02034:409:000000000-BFKT7:1:1105:3507:12854 1:N:0:34
GCTCTTAAAGAGGAGAAAGGTCATGGGGGGGCGGGCTTCTAACTTTACTCAGTTCGTTCTCGTCGACAATGGCGGAACTGGCGACGTGACTGTCGCCCCAAGCAACCTGTCTCTTATACACATCTCCGAGCCCACGAGACGG
+
CCCCCFFFFFFFGGGFFFGFGGGHH4GEEEC-;AFGGGGGGGGGGGGGFFFFFFFFFFFFBAADF;DFFFBBFFFDFFFFFFFFFFDFFFFFFFFADDF:DEFFFFFFFFFFFFFFFFFFFFFFFFFF9D-DFFFD>D?D.;
@M02034:409:000000000-BFKT7:1:1105:4956:12855 1:N:0:34
GCTCTTAAAGAGGAGAAAGGTCATGAGTGAGCCTGCTTCTAACTTTACTCAGTTCGTTCTCGTCGACAATGGCGGAACTGGCGACGTGACTGTCGCCCCAAGCAACCTGTCTCTTATACACATCTCCGAGCCCACGAGACCGTACTAGAT
+
BBBBBFFFFFFFGGFGGGGGGGHHHFHFHHHHHHHHHHHHHHHHHHHHHHHGGHHFEHHGHFBBEEFDGHFHHGG?EGHHHHGGGGEGHGHHHFFCFGGFDHFCGGHHHHHHHHHFHFHHHHHGHHHGCF@GGHGGGGFGGGGHGHHGG=
@M02034:409:000000000-BFKT7:1:1105:3103:12856 1:N:0:34
GCTCTTAAAGAGGAGAAAGGTCATGTTTAATCGTGCTTCTAACTTTACTCAGTTCGTTCTCGTCGACAATGGCGGAACTGGCGACGTGACTGTCGCCCCAAGCAACCTGTCTCTTATACACATCTCCGAGCCCACGAGACCGTACTAGAT
+
1AAAAD@DFFDFFGGGGGGG1BGFF333FG3GGCFFFHEGHHHHHGHFGHFHGHGGGHHGFFFAFEGFEHGGCEG/EEHGFEFEGEEEFGHHHHGAEFG?EGF<GFHGHHHHHHHGHHBFCHFGHHGF/@@CFFGGCGCGFCAGC.GDGD
@M02034:409:000000000-BFKT7:1:1105:22601:12856 1:N:0:34
GCTCTTAAAGAGGAGAAAGGTCATGGCGAGTTAGGCTTCTAACTTTACTCAGTTCGTTCTCGTCGACAATGGCGGAACTGGCGACGTGACTGTCGCCCCAAGCAACCTGTCTCTTATACACATCTCCGAGCCCACGAGACC
+
ABBBBFFFFFFFCFFGGGGGFGGHFHAEEGE255ABGHFHHGHHHHGGHGFHHHGGFHGGHGFEEEE1FHFHGFG>EFHFHGGECGGFFFHHB3??AECABGA2FFGCGGFHEGHDFF22@DGG<1<?/</CF.<C-CDGE
@M02034:409:000000000-BFKT7:1:1105:12699:12856 1:N:0:34
GCTCTTAAAGAGGAGAAAGGTCATGGTTACTACGGCTTCTAACTTTACTCAGTTCGTTCTCGTCGACAATGGCGGAACTGGCGACGTGACTGTCGCCCCAAGCAACCTGTCTCTTATACACATCTCCGAGCCCACGAGACCGTACTAGAT
+
CCCCCFFFFFFFGGGGGGGGGGHHHHHHHHHHHGGGGGHFHHHHHHHHHHHHHHHGFHHGHGFFFEGEGHHHHGGFFGHHHHGGGGEFHGHHHHGHGGGGGHGHHHHHHHHHGHHHHHHHHGHHHHHGGGGGGHGG@DDFGG?EGHGFG=
@M02034:409:000000000-BFKT7:1:1105:11151:12859 1:N:0:34
AAAGTCGAGGTGCCTAAAGTGGCAACCCAGACTAATAATAAGGTTGGTGGTGTAGAGCTTCCTGTAGCCGCATGGCGTTCGTACTTAAATATGGAACTAACCATTCCAATTTTCGCTGTCTCTTATACACATCTCCGAGCCCACGAGACC
+
BBBBBFBBBBBBGGGGGGGGGGGHHHHGFGHGHHHHHHHFHHHHGEEGGGGFHHHFFGHHHHHHHHHHHGGGGGHHGGGGGGHHHHGFFGFHHEFFHGGFGHHHGHHHHHHHHHEGGGGHEHHHHHGHHHFHFHHEF<DGGGHGGCCDGF
@M02034:409:000000000-BFKT7:1:1105:15089:12865 1:N:0:34
AAAGTCGAGGTGCCTAAAGTGGCAACCCAGACTAGTAATAATGTTGGTGGTGTAGAGCTTCCTGTAGCCGCATGGCGTTCGTACTTAAATATGGAACTAACCATTCCAATTTTCGCTGTCTCTTATACACATCTCCGAGCCCACGAGACC
+
BBBBBFBBBBABGGGGGGGGGGGHHHHGGHHAGHFHGFGFEGHHGHE2F?EFFFHBGFHHDHFHHFFFHGG0EEFFEEEFFE2GGGH@GGHDGD33BFGHCCGG3FE?4F?FFEEEGE?FEHGE4F4BHFHFGFF2A/CBBGAE?G??D?
@M02034:409:000000000-BFKT7:1:1105:27489:12868 1:N:0:34
GCTCTTAAAGAGGAGAAAGGTCATGAATAGTGCTGCTTCTAACTTTACTCAGTTCGTTCTCGTCGACAATGGCGGAACTGGCGACGTGACTGTCGCCCCAAGCAACCTGTCTCTTATACACATCTCCGAGCCCACGAGACCGTACTAGAT
+
CCCCCFFFFFFFGGGGGGGGGGGHHHGHHHGHHHHHHHHHHGHHHHHHHHHHHHHGGHHGHGGGGGGGGHHHHGGFGGHHHGGGGGFGHGHHHHGGFDGEGGGGHHHHHHHHGHHHHGFHHHHFHFHGGGGGGGGGGGGGGGDHGHHHDD
@M02034:409:000000000-BFKT7:1:1105:18059:12871 1:N:0:34
GCTCTTAAAGAGGAGAAAGGTCATGACTGTGTCGGCTTCTAACTTTACTCAGTTCGTTCTCGTCGACAATGGCGGAACTGGCGACGTGACTGTCGCCCCAAGCAACCTGTCTCTTATACACATCTCCGAGCCCACGAGACCGTACTAGAT
+
CCCBCFFFFFFFGGGGGGGGGGHHHHHHHHHHHGGGGGHHHHHHHHHHHHHHHHHGGHHGHFFEGGGGGHHHGGGGGGHHHGGGGGCGHGHHHHGHGGGGGHGHHHHEHHFHDFHHHHFFHHHFHFHG@CCGFFFGCG.DFF.<EHHDG=
@M02034:409:000000000-BFKT7:1:1105:25828:12875 1:N:0:34
AAAGTCGAGGTGCCTAAAGTGGCAACCCAGACTAGTACGAGTGTTG
+
CCABCFBBCCCCFGGGGGGGGGGHHHHGGHHGH3AG55B22BFGBG
@M02034:409:000000000-BFKT7:1:1105:26838:12878 1:N:0:34
AAAGTCGAGGTGCCTAAAGTGGCAACCCAGACTACGGGTAAGGTTGGTGGTGTAGAGCTTCCTGTAGCCGCATGGCGTTCGTACTTAAATATGGAACTAACCATTCCAATTTTCGCTGTCTCTTATACACATCTCCGAGCCCACGAGACC
+
BBBABFABDBABGGGGCGGGGGGGHHHEGHHGGCHGFFAFHGHHGFEEEGEFHFHBFFGHGFHHGHHGFEGEGGGFGGEFFGFHHHHHHHFHHHBDCHHHFFEHFFGHHGFHHHEGGGAGHHGHHHFFHHDCFFGED??DDFHGF/CDFE
@M02034:409:000000000-BFKT7:1:1105:12659:12880 1:N:0:34
GCTCTTAAAGAGGAGAAAGGTCATGACTGCGCGGGCTTCTAACTTTACTCAGTTCGTTCTCGTCGACAATGGCGGAACTGGCGACGTGACTGTCGCCCCAAGCAACCTGTCTCTTATACACATCTCCGAGCCCACGAGACCGTACTAGAT
+
ACCCCFFFFFFFGGGGGGGGGGHHHHHHHHGGGGGGGHHHHGHHHHHHHHHHHHHGGHHGHFFGGGGFFHHHHGGEFGHHGHGEGGCGHGHHHHGHGGGGDHGHHHHHHGGHHHHHHHHHHHGHHHHG?CGGGHF@@DGGGGCHGGHHH;
@M02034:409:000000000-BFKT7:1:1105:28307:12883 1:N:0:34
GCTCTTAAAGAGGAGAAAGGTCATGGTTTATCGTGCTTCTAACTTTACTCAGTTCGTTCTCGTCGACAATGGCGGAACTGGCGACGTGACTGTCGCCCCAAGCAACCTGTCTCTTATACACATCTCCGAGCCCACGAGACCGTACTAGAT
+
BCCCCFFFFFFFGGEGGGGGGGHHHHHHHHHHHHHGGHHHHHHHHHHHHHHHHHHGGHHGHGFEGGGFGHHHHGGGEGHHGEGGGGGGHGHHHHGFGGG?E?FGFHFFFDFHGHHGHHHBHHHHHGHGGGCFGHGG-@AAEGEEEHHFGF
@M02034:409:000000000-BFKT7:1:1105:19746:12886 1:N:0:34
AAAGTCGAGGTGCCTAAAGTGGCAACCCAGACTCCTGCTTCTGTTGGTGGTGTAGAGCTTCCTGTAGCCGCATGGCGTTCGTACTTAAATATGGAACTAACCATTCCAATTTTCGCTGTCTCTTATACACATCTCCGAGCCCACGAGACC
+
BCBCCFCCCCABGGGGGGGGGGGHHHHGGHHGHHHHHHHHHHHHHHHGGGGGHHHHHHHHHHHHHHHHHGG?EFHHGGGGGFHHHHHGHHHHHHHHHHHGHHHHHHHHHHHHHHGGGGGHHHHHHHHHHHFHHHGHGCDGGGHGGGGGGG
@M02034:409:000000000-BFKT7:1:1105:21771:12887 1:N:0:34
AAAGTCGAGGTGCCTAAAGTGGCAACCCAGACTACG
+
1>>1A31A1A1>BAGGGGGG1AACBCG00F00FEF?
@M02034:409:000000000-BFKT7:1:1105:13928:12888 1:N:0:34
AAAGTCGAGGTGCCTAAAGTGGCAACCCAGACTATGAAGAATGTTGGTGGTGTAGAGCTTCCTGTAGCCGCATGGCGTTCGTACTTAAATATGGAACTAACCATTCCAATTTTCGCTGTCTCTTATACACATCTCCGAGCCCACGAGAC
+
BAABCFBCBCACGGGGGGGGGGGHHHHGGHHGHFGFFBGE3BGHHHGEGGGGHHHHHHHHHHHHHHHHGGGEGGHHGGGGGGHHHHHGHHHHHHFEGHGGGHGHHHGFFGHHHHGGGGGHGHHHGH4GGGFHHHGDFGGCGGHGGGG?F
@M02034:409:000000000-BFKT7:1:1105:23099:12888 1:N:0:34
GCTCTTAAAGAGGAGAAAGGTCATGGCTTCGGTGGCTTCTAACTTTACTCAGTTCGTTCTCGTCGACAATGGCGGAACTGGCGACGTGACTGTCGCCCCAAGCAACCTGTCTCTTATACACATCTCCGAGCCCACGAGACCGTACTAGAT
+
BBBBBFBDFFFFGCFGGGGGGGGHH44GCEGGFEGGHGHHHGHHHHHHHHHFHHHGGGHGHGBEEEGECGHHGGGCGCHHHGGGGGGGHGHHHHGEDGGDFGGGFGHFFFCHFHHGHHHHHDCGGGDE>DCFFAFFCFCGGGG..<FGHD
@M02034:409:000000000-BFKT7:1:1105:25534:12892 1:N:0:34
GCTCTTAAAGAGGAGAAAGGTCATGGTTAGGGCTGCTTCTAACTTTACTCAGTTCGTTCTCGTCGACAATGGCGGAACTGGCGACGTGACTGTCGCCCCAAGCAACCTGTCTCTTATACACATCTCCGAGCCCACGAGACCGTACTAGAT
+
BBBCCFFFFFFFGGGGGGGGGGGHHHHHHHHHHHGGHHHHHHHHHHHHHHHHHHHFEHHGHGFEGGGDGHHHHGGGGGHHHGGEFGEGHGHHHHGGFGGEFFFGGFGHHGHHHHHGHHHHHHHHHHGGGFGGGGGGCFGGGGDGGHFHFF
@M02034:409:000000000-BFKT7:1:1105:10411:12893 1:N:0:34
AAAGTCGAGGTGCCTAAAGTGGCAACCCAGACTACGAATACGGTTGGTGGTGTAGAGCTTCCTGTAGCCGCATGGCGTTCGTACTTAAATATGGAACTAACCATTCCAATTTTCGCTGTCTCTTATACACATCTCCGAGCCCACGAGACC
+
CCCCCFABCCBBGGGGGGGGGGGHHHHGGHHGHHHGGHHGHHGHGGGEGGGFGFHDHHHHHHHHHHHHHGGGFFHAFGGGGEGHHHHHHHHHHHEGHHFHHFFHHHHGHHHHHHEGGGGGHHHHHHHHHHFHHHHBE/DCGEHGGGGDGF
@M02034:409:000000000-BFKT7:1:1105:23116:12899 1:N:0:34
GCTCTTAAAGAGGAGAAAGGTCATGTGTGTGCGGGCTTCTAACTTTACTCAGTTCGTTCTCGTCGACAATGGCGGAACTGGCGACGTGACTGTCGCCCCAAGCAACCTGTCTCTTATACACATCTCCGAGCCCACGAGACCGTACTAGAT
+
DCDDDFFFFFFFGGGGGGGGGGHHHHHHHHHHGGGGGHHHHHHHHHHHHHHHHHHGGHHGHGFGGGGGGHHHHGGEEGHHHFGGGGGGHGHHHHGGFGGBFCFFGHHHHGHHHHHGHHGFHHHHHHHGCDFGGHGGCDGGGGAHGHHHHC
@M02034:409:000000000-BFKT7:1:1105:9225:12903 1:N:0:34
AAAGTCGAGGTGCCTAAAGTGGCAACCCAGACTAAGGGTGGGGTTGGTGGTGTAGAGCTTCCTGTAGCCGCATGGCGTTCGTACTTAAATATGGAACTAACCATTCCAATTTTCGCTGTCTCTTATACACATCTCCGAGCCCACGAGACC
+
B@BBBFBBBBABGGGGGGGGGGGHHHHGGHHGHHHHHHGFGGGEEGGGGGEFHHHGHHHHHHHHHHHHHGGGGGHHGGGGGGFHHHHGHHFHHHHFHHHGHHHHHHHHHHHHHHGGGGEFHHHHHHFHHHGGHHHGGGGGGGGGGGGGGG
@M02034:409:000000000-BFKT7:1:1105:8435:12904 1:N:0:34
GCTCTTAAAGAGGAGAAAGGTCATGACTGCGCGGGCTTCTAACTTTACTCAGTTCGTTCTCGTCGACAATGGCGGAACTGGCGACGTGACTGTCGCCCCAAGCAACCTGTCTCTTATACACATCTCCGAGCCCACGAGACCGTACTAGAT
+
CCCCCFFFFFFFFFGGGGGFFGFHHGGHHHGEGGGGGHHHHHHHHHHHHHHHHHHGFHHGHFFFGEGGEHFFGGC@EGHHHHGGGGCGGGHHHHGHGFG/BFFFGHHHA?FGHHHHHFHFF1>CFGFA-A@DE.<@<CE?EGEHEHHF0;
@M02034:409:000000000-BFKT7:1:1105:1988:12908 1:N:0:34
GCTCTTAAAGAGGAGAAAGGTCATGAATCATCGGGCTTCTAACTTTACTCAGTTCGTTCTCGTCGACAATGGCGGAACTGGCGACGTGACTGTCGCCCCCAGCAACCTGTCTCTTATACACATCTCCGAGCCCACGAGACCGTACTAGAT
+
AAAABFDDDDFFFFFCGGF4FGHHHHDFGFGFHEFEGHHHHHHHHHHHHHGFGHHGGGHGHFFEGFEFCGGB?E0@EGHHFHGGGGGEHEHHGGGGEFG/>?GGHFFF??<FFHFGGH22@<GCFFHC>@/DEAC?@C.?CCE.CC0<0<
@M02034:409:000000000-BFKT7:1:1105:9189:12909 1:N:0:34
AAAGTCGAGGTGCCTAAAGTGGCAACCCAGACTCAGAATCATGTTGGTGGTGTAGAGCTTCCTGTAGCCGCATGGCGTTCGTACTTACATATGGAACTAACCATTCCAATTTTCGCTGTCTCTTATACACATCTCCGAGCCCACGAGACC
+
ACBABFBCCCABGGGGGGGGGFGHHHHGGHHGHBF33AF5BGFHHAAEC?FFGGH55AFGAGFDGAF5FFG0EEF1>EECFE2F1BF3B@BFF333BFHHB?3FG4F44FGHHHEFGDEHDHGGDG4BGH2GGGGFD@/BCGAC//></F
@M02034:409:000000000-BFKT7:1:1105:13928:12910 1:N:0:34
AAAGTCGAGGTGCCTAAAGTGGCAACCCAGACTATGAAGAATGTTGGTGGTGTAGAGCTTCCTGTAGCCGCATGGCGTTCGTACTTAAATATGGAACTAACCATTCCAATTTTCGCTGTCTCTTATACACATCTCCGAGCCCACGAGAC
+
AAAB3DAABBAAGGGGFGGGGGGHFHHGGHHGHHHHHHGHFGHHHHHGGGEFGBFHHHHGHHHHHHHHHGGEFGHHGGGGGGHHHHHFGHHFHHFFHFFFGHGHHHGHHHFHGHGGGGEFGFHHDGFHGHGGBGFFF/C/CGHGGF@G?
@M02034:409:000000000-BFKT7:1:1105:9617:12910 1:N:0:34
AAAGTCGAGGTGCCTAAAGTGGCAACCCAGACTCAGTCTCCTGTTGGTGGTGTAGAGCTTCCTGTAGCCGCATGGCGTTCGTACTTAAATATGGAACTAACCATTCCAATTTTCGCTGTCTCTTATACACATCTCCGAGCCCACGAGACC
+
>AAAAFABBBBBGGGGGGGGGGGHHHHGGHHGHHHHHHHHHGHHHHHEFGEGFGHFGHHHHGFHFFHFGGGEFGHFGGCGGGFHGHHFFHHHHHFBGFGGFGFGGFHDFGGHHH?EGGEFBHHHFHHHFHEGHHHFD@/BCFAF<C@DFF
@M02034:409:000000000-BFKT7:1:1105:7512:12910 1:N:0:34
GCTCTTAAAGAGGAGAAAGGTCATGTTGTTGTGGGCTTCTAACTTTACTCAGTTCGTTCTCGTCGACAATGGCGGAACTGGCGACGTGACTGTCGCCCCAAGCAACCT
+
BBBBBFF5DFFFG4EAAFGCDFBHHHFHHFHHGGGGHHHHHGHGHGGHHHHHFHHGGH1FFFBEE0EAEGB3FEGGCEHEFG>/EFEEEGHHHHGG?E//?CFFGGGF
@M02034:409:000000000-BFKT7:1:1105:2550:12915 1:N:0:34
AAAGTCGAGGTGCCTAAAGTGGCAACCCAGACTAATCTTACTGTTGGTGGTGTAGAGCTTCCTGTAGCCGCATGGCGTTCGTACTTAAATATGGAACTAACCATTCCAATTTTCGCTGTCTCTTATACACATCTCCGAGCCCACGAGACC
+
CBCCCFABCCBCGGGGGGGGGGGHHHHGGHHGHH3FB55DABGHHHE2F?GGHHHGBEHHFHHHHFHHHGGEFEHFEAEGGEGHHHHHHHHHH33BGHHHFGDGHGHHFHHHHHEAEAEHHHHHFHFHHHHHHHHHG?FGGGHGGGCGGF
@M02034:409:000000000-BFKT7:1:1105:9327:12917 1:N:0:34
AAAGTCGAGGTGCCTAAAGTGGCAACCCAGACTCATTCGAATGTTGGTGGTGTAGAGCTTCCTGTAGCCGCATGGCGTTCGTACTTAAATATGGAACTAACCATTCCAATTTTCGCTGTCTCTTATACACATCTCCGAGCCCACGAGACC
+
BBBBAFBB@BAAGGGGGGGGGGGHHHHGGHGGHHGHHHHHHHHHHHHEEGEFGFGHHFHHHHHHHHHGHGGGGGHHGGGGGGGHHHHFDGDHHBGBGHFGHHHHHHHGFHHHHGGGFCGHHGHHFGFFFHEHHHHHG/B@DGEGGCGGGG
@M02034:409:000000000-BFKT7:1:1105:12483:12919 1:N:0:34
GCTCTTAAAGAGGAGAAAGGTCATGCCTCATCCGGCTTCTAACTTTACTCAGTTCGTTCTCGTCGACAATGGCGGAACTGGCGACGTGACTGTCGCCCCAACCAACCTGTCTCTTATACACATCTCCGAGCCCACGAGACCGTACTAGA
+
ABCCCFFFFFFFGGGGGGGFGGGHHHHHHGHHHGGGGGHHHHHHHHHHHHHHGGHGGHFEFFFGGCGDEDFGHGGEEFHHGEGEGGEEGGHHHGG/?EG<CGFEGGGHH2=FBDHHHFDFFBGHHHF//>@FGAF@@C.AEFGADHHHH
@M02034:409:000000000-BFKT7:1:1105:20765:12920 1:N:0:34
GCTCTTAAAGAGGAGAAAGGTCATGGATGCTAGGGCTTCTAACTTTACTCAGTTCGTTCTCGTCGACAATGGCGGAACTGGCGACGTGACTGTCGCCCCAAGCAACCTGTCTCTTATACACATCTCCGAGCCCACGAGACCGTACTAGAT
+
CCCCCFFFFFFFGGGGGGGGGGHHHHHHHHHHHHHHHHHHHHHHHHHHHHHHHHFGGHHGHGFGGGGGGHHHHGGFGGGHHHGEFGGGHGHHHHGHFGGGGHGHHEHHFFHHHHHHHHGHHHHHHHHGGGGGGHGGGFGDGGGGGHHH0D
@M02034:409:000000000-BFKT7:1:1105:20290:12931 1:N:0:34
GCTCTTAAAGAGGAGAAAGGTCATGATTTCGCGTGCTTCTAACTTTACTCAGTTCGTTCTCGTCGACAATGGCGGAACTGGCGACGTGACTGTCGCCCCAAGCAACCTGTCTCTTATACACATCTCCGAGCCCACGAGACCGTACTAGAT
+
?AAAAF3BBD1FC1EGGGGGBA1FDFEGDGFGGEECFF1BF2F1FEF1ABA1AF2F/FHC2ABAA/EE/F1FFEG/>EGFGGEEEE/?EFGGGFF/?E?C/F/<FBGHHHHHHHHHHGGHHFHHHHGGCGGGGHGCCGGGEG<GCHBDFH
@M02034:409:000000000-BFKT7:1:1105:8872:12932 1:N:0:34
AAAGTCGAGGTGCCTAAAGTGGCAACCCAGACTTCTAAGAATGTTGGTGGTGTAGAGCTTCCTGTAGCCGCATGGCGTTCGTACTTAAATATGGAACTAACCATTCCAATTTTCGCTGTCTCTTATACACATCTCCGAGCCCACGAGACC
+
BCCCCFBCBCABGGGGGGGGGGGHHHHGGHHGHHHHHHHHHHHHGHHGGGEFHHHGHHHHHHHHHHHHHGGGGGHHGGGGGGEHHHHHHHHHHHHHGHHHHHHHHHHHGGHHHHGGGGGHHHHHGHFHGHGHHHHHGFGCGEHGGGGGGG
@M02034:409:000000000-BFKT7:1:1105:20358:12933 1:N:0:34
AAAGTCGAGGTGCCTAAAGTGGCAACCCAGACTAATAAGCTTGTTG
+
CCCCCFCCCCBCGGGGGGGGGGGHHHHGGHHGH3AFA5B35AFG5A
@M02034:409:000000000-BFKT7:1:1105:8850:12934 1:N:0:34
AAAGTCGAGGTGCCTAAAGTGGCAACCCAGACTAATAAGACTGTTGGTGGTGTAGAGCTTCCTGTAGCCGCATGGCGTTCGTACTTAAATATGGAACTAACCATTCCAATTTTCGCTGTCTCTTATACACATCTCCG
+
>3AA3B>>A2AAGFGF4GG6AGFFHHHGGHGGHF3DGF5F35BBFFGACEEEFFFDDHHG5FGGFDFEDEE0BB1E>FEFGEGHGFGB@FHGGHFBFHEE3FEBFBGFGGGFFFFEGGEFHFHHBHHF4BGCFFD2?
@M02034:409:000000000-BFKT7:1:1105:16286:12935 1:N:0:34
GCTCTTAAAGAGGAGAAAGGTCATGCCTGGTCAGGCTTCTAACTTTACTCAGTTCGTTCTCGTCGACAATGGCGGAACTGGCGACGTGACTGTCGCCCCAAGCAACCTGTCTCTTATACACATCTCCGAGCCCACGAGACCGTACTAGAT
+
BCCCCFFFFFFFGGGGGGGGGGHHHHHHHGGHHHHHHHHHHHHHHHHHHHGHGHFGFHHGHFFFGEGDFHFHHGGGGGHHHGGFEEGGFGHHHHGFGGGGGHEHHHHHHHHHHHHHHGHGHHHHHHDDCGGGGEGGADDGGGDHGHHHHH
@M02034:409:000000000-BFKT7:1:1105:3514:12935 1:N:0:34
GCTCTTAAAGAGGAGAAAGGTCATGGGGGAGGGGGCTTCTAACTTTACTCAGTTCGTTCTCGTCGACAATGGCGGAACTGGCGAC
+
ABBAAFBFFFDFGBA4FGGGGBF5GFFGGGGGGGCAGHHHCHBFGHBFGF5BGHGGEGHGFGGEE>EB>BGHFEG/@EHFHG//<
@M02034:409:000000000-BFKT7:1:1105:20540:12936 1:N:0:34
AAAGTCGAGGTGCCTAAAGTGGCAACCCAGACTACTCCTACTGTTGGTGGTGTAGAGCTTCCTGTAGCCGCATGGCGTTCGTACTTAAATATGGAACTAACCATTCCAATTTTCGCTGTCTCTTATACACATCTCCGAGCCCACGAGACC
+
BCCCCFCCCCBBGGGGGGGGGGGGHHHGGHHGHHHHHHHHHHHHHHHGGGEFGHHFHHHHHHHHHHHHHGGGGGHHGGGGGGHHHHHHHHHHHGGFHHHHHHGHHHGHHHHHHHGGGGGHHGHHHHHHHHFHHHHHGGGGGGHGGGGGGG
@M02034:409:000000000-BFKT7:1:1105:22470:12936 1:N:0:34
GCTCTTAAAGAGGAGAAAGGTCATGGTGGGGGGTGCTTCTAACTTTACTCAGTTCGTTCTCGTCGACAATGGCGGAACTGGCGACGTGACTGTCGCCCC
+
BCCCCFFFFFFFFGGGGGGGGGHHHF5BAEECGGGGHHHHD3?FGD??F22BFFGFGC?FFFFGGCG<CFHGCDG--@GGHEF?CD@AECFFHBEEDAF
@M02034:409:000000000-BFKT7:1:1105:22391:12938 1:N:0:34
AAAGTCGAGGTGCCTAAAGTGGCAACCCAGACTAAGGATGGGGTTGGTGGTGTAGAGCTTCCTGTAGCCGCATGGCGTTCGTACTTAAATATGGAACTAACCATTCCAATTTTCGCTGTCTCTTATACACATCTCCGAGCCCACGAGACC
+
CCCCCFCCCCAAFGGGGGGGGGGHHHHGGHHGHHHHHHHHGHGGGGGFGGEFGGHGHHHGHFHHHHHHHGGEGFHHGGGGGFGHHHHGHHGHHHHHHHHHHHHHHHHFHHHHHHGGGGBGHHHHGHEHHHHHHGHGFCFGGFHGGCGGAF
@M02034:409:000000000-BFKT7:1:1105:13023:12938 1:N:0:34
AAAGTCGAGGTGCCTAAAGTGGCAACCCAGACTTCGCCTACGGTTGGTGGTGTAGAGCTTCCTGTAGCCGCATGGCGTTCGTACTTAAATATGGAACTAACCATTCCAATTTTCGCTGTCTCTTATACACATCTCCGAGCCCACGAGACC
+
CCCCCFACCCBCGGGGGGGGGGGHHHHGGHHGHHHGGGGGHGGBFGGEFGEFGGHGHHHHHHHHHHHHHGGGGGHHGGGGGGHHHHGHHGHHHHHHHHHHHHHHHHHHGHHHHHGGGGGHHHHHHHHHHHGHHHHHG?GGGGHGGGGAFG
@M02034:409:000000000-BFKT7:1:1105:13006:12942 1:N:0:34
AAAGTCGAGGTGCCTAAAGTGGCAACCCAGACTTCGCCTACGGTTGGTGGTGTAGAGCTTCCTGTAGCCGCATGGCGTTCGTACTTAAATATGGAACTAACCATTCCAATTTTCGCTGTCTCTTATACACATCTCCGAGCCCACGAGACC
+
AABA3FBBBDABGGGGGGGGGGGHHHHGGHGGHF5FEGDA2AEEFEGEFGECHHH5GHFHHHGHFHHHHGG0EGHEFGGGGGGHHHHGHHHHHH3GFHF?GHHGBHFGFHHHFHGGGGGHHEHHFHFHHHDGFHHHGGCFCFCFCGFAE>
@M02034:409:000000000-BFKT7:1:1105:9667:12942 1:N:0:34
AAAGTCGAGGTGCCTAAAGTGGCAACCCAGACTGGGTGTGGTGTTGGTGGTGTAGAGCTTCCTGTAGCCGCATGGCGTTCGTACTTAAATATGGAACTAACCATTCCAATTTTCGCTGTCTCTTATACACATCTCCGAGCCCACGAGACC
+
>3AA3BA>D>AAGGGFGGFGFFFFHHHGGHGGHHCEBBEEEGFAABF111BEBFFGF5FG5F5BFGGGFEE0E>1B>EGFEE2EFBGGB4FFGF33FGEF?F3BF4?BGHHHHHGGGEEHHHFGBDFFHHHHHHFDD@CCDGEGCFGDGG
@M02034:409:000000000-BFKT7:1:1105:28879:12944 1:N:0:34
AAAGTCGAGGTGCCTAAAGTGGCAACCCATACTAAGAAGGGGGTTGGTGGTGTAGAGCTTCCTGTAGCCGCATGGCGTTCGTACTTAAATATGGAACTAACCATTCCAATTTTCGCTGTCTCTTATACACATCTCCGAGCCCACGAGACC
+
AABBADAABBCCGGGGGGGGGGGHHHHEFHHHHGHHHGFGGGGEEGGEFGEFGFGFGFHHFHHHGGHGHFGGGGHGEEEGGGHHGHHHHHHHFHFEFFFFFGBGHFEFHHHHHHGGGGGHHHHHHHHHFGFHHHGDC@@@AGHFDFGGG>
@M02034:409:000000000-BFKT7:1:1105:12864:12946 1:N:0:34
AAAGTCGAGGTGCCTAAAGTGGCAACCCAGACTGAGACGCTTGTTGGTGGTGTAGAGCTTCCTGTAGCCGCATGGCGTTCGT
+
BCCCCFDDDDABGGGGGGGGGGGHHHHGGHHGHHHF53BA2F2A522A11EF1BF55ABF5FFFA5A53AE>EEC1E>/1?>
@M02034:409:000000000-BFKT7:1:1105:19545:12950 1:N:0:34
AAAGTCGAGGTGCCTAAAGTGGCAACCCAGACTCAGACGAGTGTTGGTGGTGTAGAGCTTCCTGTAGCCGCATGGCGTTCGTACTTAAATATGGAACTAACCATTCCAATTTTCGCTGTCTCTTATACACATCTCCGAGCCCACGAGACC
+
BCBCCFCCCCABGGGGGGGGGGGGHHHGGHHGHHHHHHGGGGHHHHHEFGEFHHHGHHHHHGHHHHHHHGGGGGHGGGGGGFHHHHHHHHHHHHHHFHHHHHHHHHGGHHHHHHGGGGGHHHHHHHHHFHFHHHHHGDFGGGHGGGGGGF
@M02034:409:000000000-BFKT7:1:1105:25803:12953 1:N:0:34
GCTCTTAAAGAGGAGAAAGGTCATGAATTGTCGGGCTTCTAACTTTACTCAGTTCGTTCTCGTCGACAATGGCGGAACTGGCGACGTGACTGTCGCCCCAAGCAACCTGTCTCTTATACACATCTCCGAGCCCACGAGACCGTACTAGAT
+
CCCCCFFFFFFFGGGGGGGGGGGHHHGHHHHHGGGGGHHHHHHHHHHHHHHHHHHGGHGGHFFEGFGGGHHHGGGEFGHHHGGEGGEGFGHHHHGEEGGFGGGGGGHHHHHHHHHHHHHHHHGFHHHGCGGGGHG@@CDGGG.GGHHHGH
@M02034:409:000000000-BFKT7:1:1105:9696:12953 1:N:0:34
AAAGTCGAGGTGCCTAAAGTGGCAACCCAGACTGGGGTGGGGGTTGGTGGTGTAGAGCTTCCTGTAGCCGCATGGCGTTCGTACTTAAATATGGAACTAACCATTCCAATTTTCGCTGTCTCTTATACACATCTCCGAGCCCACGAGACC
+
3>AAAF?ADDAAGGGGGFGGGFGHHHHGGHHGHHHHGEFGGGEGEEEGGGEFHHHGHHHHHHHHHHGHHGGEFFHHGGGGGGCHHHGFBGDGGHDGGFBCGHHHBHHHHHHHHH@DFDEFHHHHFFFHHHGGHFHFG@-@CGHGGGGGGG
@M02034:409:000000000-BFKT7:1:1105:22415:12956 1:N:0:34
AAAGTCGAGGTGCCTAAAGTGGCAACCCAGACTACTAATAATGTTGGTGGTGTAGAGCTTCCTGTAGCCGCATGGCGTTCGTACTTAAATATGGAACTAACCATTCCAATTTTCGCTGTCTCTTATACACATCTCCGAGCCCACGAGACC
+
CCCCCFBCCCBBGGGGGGGGGGGHHHHGGHHGHFHHHHHHHHHGHHHEGGFGHHHGHHHHHHHHHHHGHGGGGGHHGGGGGGHHHHHHHHHHHGFGGHHHHHHHHHHHHHHHHHGGGGGHHGHHHHHHHHHHHHHHGCFGGGHGGGGGGG
@M02034:409:000000000-BFKT7:1:1105:9678:12956 1:N:0:34
AAAGTCGAGGTGCCTAAAGTGGCAACCCAGACTGGGGTGGGGGTTGGTGGTGTAGAGCTTCCTGTAGCCGCATGGCGTTCGTACTTAAATATGGAACTAACCATTCCAATTTTCGCTGTCTCTTATACACATCTCCGAGCCCACGAGACC
+
BABBAFBABDBBGGGGBFGFFGDHHHHGGHHGHH2GE2AEGGGFGEEEFGEFFGHGHHGHHHHHHEGGFGGEEEGHGGGGGGHHGGHGHHBHHHHGGHFCCHEFHHFFGHHHHHGFDGGHHGHHGHGF<GEHGHFBDDCCCGHGGGGCD<
@M02034:409:000000000-BFKT7:1:1105:4318:12960 1:N:0:34
AAAGTCGAGGTGCCTAAAGTGGCAACCCAGACTTCGGGGCCGGTTGGTGGTGTAGAGCTTCCTGTAGCCGCATGGCGTTCGTACTTAAATATGGAACTAACCATTCCAATTTTCGCTGTCTCTTATACACATCTCCGAGCCCACGAGACC
+
>>A>AFBB3D>AGGGGGGGGGGGHHHHGGHHGHHGGFGGEGGEEEA?EFGGFHHGFHHHHHHHGHHHHHGGGGGHHGGGGGGGGHGFFGHFHHHFHHHGHHHHHHHHGHHGHHHGGGGDHHHHHHHHHGHFHHHHHGCCGGGEGGGGGGG
@M02034:409:000000000-BFKT7:1:1105:6920:12965 1:N:0:34
AAAGTCGAGGTGCCTAAAGTGGCAACCCAGAAGGTTGGGGGTGTACCTCTTCCTGTAGCCGCATGGCGTTCGTACTTAAATATGGAACTAACCATTCCAATTTTCGCTGTCTCTTATACACATCTCCGAGCCCACGAGACCG
+
AAABBFBBBBABGGGGGGGGGGGHHGHGGHH3GHFGC22A2AEGH55DAAGFHGHGGHGGEGEEEEFEEEGGG?FGH43FGFHF33BGH3BGF3FFHH??FFHHH?FGEGHGHH33F3FBBFGFFHBA<CGGGAFFFGGG.>
@M02034:409:000000000-BFKT7:1:1105:22636:12966 1:N:0:34
GCTCTTAAAGAGGAGAAAGGTCATGGGGGGGAGGGCTTCTAACTTTACTCAGTTCGTTCTCGTCGACAATGGCGGAACTGGCGACGTGACTGTCGCCCCAAGCAACCTGTCTCTTATACACATCTCCGAGCCCACGAGACCGTACTAGAT
+
CCCCCFFFFFFFGGGGGGGGGGGHHHHGGGGGGGGGHHHHHHHHHHHHGHHHHHHGGGGGGECDDBGFGGGGGGFBFFFFFFFFFFFFFFFFFFFFFFFFFFFFFFFFFFFFFFFFFFFFFFFFFFFFAFCFFFEC@FFDFFFEDFFFFB
@M02034:409:000000000-BFKT7:1:1105:25279:12968 1:N:0:34
GCTCTTAAAGAGGAGAAAGGTCATGTCTTCTAATGCTTCTAACTTTACTCAGTTCGTTCTCGTCGACAATGGCGGAACTGGCGACGTGACTGTCGCCCCAAGCAACCTGTCTCTTATACACATCTCCGAGCCCACGAGACCGTACTAGAT
+
CCCDDFFFFFFFGGGGGGGFGGGHHHHHHHHHHHHHHHHHHHHHHHHHHHHHHHHFGHHGHFFEGGGGFHHHHGGEFGHHHGGGGGGGGGHHHHGHFFF<EGFGHHHHHGHHFHHHHHHHFHHHHHGGFGCGGHGGCGADCDDEGHHFH=
@M02034:409:000000000-BFKT7:1:1105:22833:12970 1:N:0:34
GCTCTTAAAGAGGAGAAAGGTCATGGTGGGTGGTGCTTCTAACTTTACTCAGTTCGTTCTCGTCGACAATGGCGGAACTGGCGACGTGACTGTCGCCCCAAGCAACCTGTCTCTTATACACATCTCCGAGCCCACGAGACCGTACTAGA
+
CBBCCFFFFFFFGFGFFGGFGGGHHGHHGGAEGEGHHHHHHHHHHHHHHHHHHHHGGHGGHGFEFEEDEHHHHGGEFGHHHHGEGGGDGEHHHHGFFGG?DGFHHHGHHGCHGHHEHH@FCGHHHHGDC@?CFEFFFDCAAD.CGHEHF
@M02034:409:000000000-BFKT7:1:1105:24225:12971 1:N:0:34
AAAGTCGAGGTGCCTAAAGTGGCAACCCAGACTGGTAATGAGGTTGGTGGTGTAGAGCTTCCTGTAGCCGCATGGCGTTCGTACTTAAATATGGAACTAACCATTCCAATTTTCGCTGTCTCTTATACACATCTCCGAGCCCACGAGACC
+
A?AAAFAA?DABGGGGFBGGFGGHHGHGGHGGHHGHHGHGGHGFGHCEF?EFFEGFGHHHHHHHHFHHFGGGGGHGEBEGGGCEHHEGHFHHGFB@CGHEBGBHHHHHHHHHHHGDEE?GGDHHHGHHHHHGHHGGG@FCFFCFGCGGGG
@M02034:409:000000000-BFKT7:1:1105:20388:12971 1:N:0:34
GCTCTTAAAGAGGAGAAAGGTCATGGCGGGGGG
+
CCCCCFFFFFFFGGGGGGGGGGHHHHHGGC00B
@M02034:409:000000000-BFKT7:1:1105:14933:12972 1:N:0:34
GCTCTTAAAGAGGAGAAAGGTCATGATTCATCCGGCTTCTAACTTTACTCAGTTCGTTCTCGTCGACAATGGCGGAACTGGCGACGTGACTGTCGCCCCAAGCAACCTGTCTCTTATACACATCTCCGAGCCCACGAGAC
+
AACCCFFFFFFFGGGGGGGGGGHHHBAG6AGHC22AA2FHBABFE5BEGG5E5D5AEGGF5FGGG0E1EFFF2EE/>EH3?CE>EGE/GGHG?3F/EEG//?FHFFHHFD?2GDHFH22>F2@GFBG/A/<@FGG<C-A<
@M02034:409:000000000-BFKT7:1:1105:15038:12973 1:N:0:34
AAAGTCGAGGTGCCTAAAGTGGCAACCCAGACTGATGGTGGTCGGGAGCTTCCTGTAGCCGCATGGCGTTCGTACTTAAATATGGAACTAACCATTCCAATTTTCGCTGTCTCTTATACACATCTCCGAGCCGAGCCCACGAGACCGT
+
A3AABFAAB@BBGGGGGGEFFGGFHHGGGHGGHHHHGHBEAGHGFEGGGHHHHHGHHEFEEEEFEHHGGGGFE2?EEGBFGBFHGGBECB3@CFFGHHG4BFHHHGGGGGHFFDFGHHHFHBCHHGGG/<CGGC?DGGHGGCGGGGG?
@M02034:409:000000000-BFKT7:1:1105:19513:12976 1:N:0:34
GCTCTTAAAGAGGAGAAAGGTCATGACTCGGTCTGCTTCTAACTTTACTCAGTTCGTTCTCGTCGACAATGGCGGAACTGGCGACGTGACTGTCGCCCCAAGCAACCTGTCTCTTATACACATCTCCGAGCCCACGAGACCGTACTAGAT
+
ABCDDFFFFFFFGGGGGGGGGGHHHFAGFGD2AAGHHHHHHHHHHHHHHHHHHHHGGHHGHGFGGGGGGHHHHGGGGGHHHGGGGGGGHGHHHHGHGGGGGHGHHHHHGHHHHHHHHHHHHHHHHHHGGGGGGHGGADGGGADHD.0=GG
@M02034:409:000000000-BFKT7:1:1105:3814:12976 1:N:0:34
AAAGTCGAGGTGCCTAAAGTGGCAACCCAGACTGGTTCTAAGGTTGGTGGTGTAGAGCTTCCTGTAGCCGCATGGCGTTCGTACTTAAATATGGAACTAACCATTCCAATTTTCGCTGTCTCTTATACACATCTCCGAGCCCACGAGACC
+
AAAB>DAABBCCGGGGGFFGGGGHHHHGGHHGHH2GGHGHAFHDGHGEFGEGEHHFFGHHHHHHGGGGHFGEFGGHFGGGGGGHGHFHHHHHGHGFFGFFGHBGHHGFHHHHHHGGGGGHHHHHHHFFDFFHHGF2C><CFGEGGGGGGE
@M02034:409:000000000-BFKT7:1:1105:17659:12978 1:N:0:34
GCTCTTAAAGAGGAGAAAGGTCATGGGTGTGGGGGCTTCTAACTTTACTCAGTTCGTTCTCGTCGACAATGGCGGAACTGGCGACGTGACTGTCGCCCCAAGCAACCTGTCTCTTATACACATCTCCGAGCCCACGAGACCGTACTAGAT
+
AAAAAFFFFFFFGGGGGFGGFGHHHHGGFEGGGGGGGHHGHHHHHHHHGHHHHGHGFHHGHGFGGGGGFHHFFGGEEGHHEEEFGGGGHGHHHHGFFGGGGHGHHHHHAGGFFHHHGFH11DFGHHFA->CGGEEC?DDDA?.:AEHHHC
@M02034:409:000000000-BFKT7:1:1105:27088:12979 1:N:0:34
AAAGTCGAGGTGCCTAAAGTGGCAACCCAGACTACTAATCATGTTGGTGGTGTAGAGCTTCCTGTAGCCGCATGGCGTTCGTACTTAAATATGGAACTAACCATTCCAATTTTCGCTGTCTCTTATACACATCTCCGAGCCCACGAGACC
+
CCCCBFBBCBBCGGGGGGGGGGGHHHHGGHHGHHHHHFD35FGA5GH2A2EFFFHDGDHH5GGHGFHFEEGEFFF1EEEGGEGGHGHBFGHEG333FHFH31@GBHHBFHGHHGEDEEEHHGHHHHFFFHHHHGGFEC?CFAHGCCGGFG
@M02034:409:000000000-BFKT7:1:1105:6929:12981 1:N:0:34
AAAGTCGAGGTGCCTAAAGTGGCAACCCAGAAGGTTGGTGGTGTACCTCTTCCTGTAGCCGCATGGCGTTCGTACTTAAATATGGAACTAACCATTCCAATTTTCGCTGTCTCTTATACACATCTCCGAGCCCACGAGACCGTACTAGAT
+
CCCCCFABCCCCGGGGGGGGGGGHHHHGGHHF3BFFHGGGGGGHFFFHHHHHHHHHHHHHGGGGGHHGGGGGGHHHHHHHHHHHFFHHHHHHHHHHHGHGHHHHHGGGGGHHHHHHHHHHHHGHHHHGGGGGGGGGCGDGGCDHGHDGFH
@M02034:409:000000000-BFKT7:1:1105:3233:12982 1:N:0:34
GCTCTTAAAGAGGAGAAAGGTCATGAATTTGCGTGCTTCTAACTTTACTCAGTTCGTTCTCGTCGACAATGGCGGAACTGGCGACGTGACTGTCGCCCCAAGCAACCTGTCTCTTATACACATCTCCGAGCCCACGAGACCGTACTAGAT
+
BCCCCFFFFFFFGCEFGGGAFGBHHHFGHHHHGEGGGHHHHHHHHHHHHHHHHHHFFHHGFFBEEEEFCHHHHGGGGGHHGHGGGGEGHGHHHHGGEFGGGFFGFFFHHFGHHHHEGHHFFGHHHHHGGGGGFHGGGGGEA@<CE.GHF=
@M02034:409:000000000-BFKT7:1:1105:17152:12983 1:N:0:34
AAAGTCGAGGTGCCTAAAGTGGCAACCCAGACTCAGCGGAATGTTGGTGGTGTAGAGCTTCCTGTAGCCGCATGGCGTTCGTACTTAAATATGGAACTAACCATTCCAATTTTCGCTGTCTCTTATACACATCTCCGAGCCCACGAGACC
+
BCBBCFABBCABGGGGGGGGGGGHHHHGGHHGHHHHHGGGGFHHHHHFFGEFHHHHHGHHHHHHHHHHHGGEGGHHGGGGGGFHHHFGHHHHHHHHHHHHHHHHHHHHHHHHHGEGGGGHHHHHFHHHHHHHHHGHG??CGGHGGGGGGG
@M02034:409:000000000-BFKT7:1:1105:25200:12984 1:N:0:34
GCTCTTAAAGAGGAGAAAGGTCATGGGGGTGCGGGCTTCTAACTTTACTCAGTTCGTTCTCGTCGACAATGGCGGAACTGGCGACGTGACTGTCGCCCCAAGCAACCTGTCTCTTATACACATCTCCGAGCCCACGAGACCGTACTAGAT
+
BBBBBFFFFFFFGGGGGGGGGGHHHB422E2EF2AFGHHHHHHHHHHHHHHHHHGGGHHGGFFFGGGGGHEBGGGEFGGHHHGGCDDGHGHHHHGGDDG/AGEGGCFHAGHHHHHHHHHHHHHHHHHFCGGGGHGGFGGGGGGGBEGEBC
@M02034:409:000000000-BFKT7:1:1105:17681:12987 1:N:0:34
GCTCTTAAAGAGGAGAAAGGTCATGCCTCCGAGTGCTTCTAACTTTACTCAGTTCGTTCTCGTCGACAATGGCGGAACTGGCGATGTGACTGTCGCCCCAAGCAACCTGTCTCTTATACACATCTCCGAGCCCACGAGACCGTACTAGAT
+
BCCCCFFFFFFFGGGGGGGGGGHHHHHHFHGGGGAFGGHHHDGGHHFHHHHHHHFGGHFGHGFGGGG1EGHGHGGGGGHHHGGC@AGEGFFHGHGHGGGEGHF2CFGFGHCGFGFBHHGFHFHGGHBDBFGGGHEFDC.EEGAGGHEFD=
@M02034:409:000000000-BFKT7:1:1105:2409:12989 1:N:0:34
GCTCTTAAAGAGGAGAAAGGTCATGGCTTCGAATGCTTCTAACTTTACTCAGTTCGTTCTCGTCGACAATGGCGGAACTGGCGACGTGACTGTCGCCCCAAGCAACCTGTCTCTTATACACATCTCCGAGCCCACGAGACCGTACTAGAT
+
AABBBFDFFFFFGFGFGGGGGGHHHHHHHHGGHHHHHHHGHFHHHHHHHGHGGHGFEHHGHFBAFEEFFGGHFFG?EFHHHHGGGFGGHGHHHHGFEGGFGGEBGGHHGFHHHHHGHHHFHHHHHHGG?CGGEHGD-AEDGGDHGHHHGH
@M02034:409:000000000-BFKT7:1:1105:17698:12989 1:N:0:34
GCTCTTAAAGAGGAGAAAGGTCATGCCTCCGAGTGCTTCTAACTTTACTCAGTTCGTTCTCGTCGACAATGGCGGAACTGGCGATGTGACTGTCGCCCCAAGCAACCTGTCTCTTATACACATCTCCGAGCCCACGAG
+
B@BBBFFD5F5FG4E4A4FFFGBGHGHGHFGGGEGCHHGGHHHHHHHHHFGHHHHGGHGGHFFEGGGGGFFHGEG@CGGHGEECEEG4FGHHHFE?EEE?AHFF3FFFFF1FGDFDHBHBCGB<@G<</>@AEAF/A@
@M02034:409:000000000-BFKT7:1:1105:25117:12990 1:N:0:34
AAAGTCGAGGTGCCTAAAGTGGCAACCCAGACTAATAATAATGTTGGTGGTGTAGAGCTTCCTGTAGCCGCATGGCGTTCGTACTTAAATATGGAACTAACCATTCCAATTTTCGCTGTCTCTTATACACATCTCCGAGCCCACGAGACC
+
CCCCCFCABCBCGGGGGGGGGGGHHHHGGHHGHHHHHHHHHHHGGHHGGGGGHHHHHHHHHHHHHHGHHGGEFGHHGGGGGGGHHHHHHHHHHHHHGHHHHHHHHHGHHHHHHHGGGGGGHHHHHHHHHHGGHHGFG?DGGGHGGGGGGF
@M02034:409:000000000-BFKT7:1:1105:18266:12995 1:N:0:34
GCTCTTAAAGAGGAGAAAGGTCATGCTTCGTCGTGCTTCTAACTTTACTCAGTTCGTTCTCGTCGACAATGGCGGAACTGGCGACGTGACTGTCGCCCCAAGCAACCTGTCTCTTATACACATCTCCGAGCCCACGAGACCGTACTAGAT
+
CBCCBFFFFFFFGGGGGGGGGGHHHHHHHGHGGGGGGHHHHHHHHHHHHHHHHHHGGHHGHGFGGEEEEGHHHGGGGGHHHHGGGGFGGGHHHHGGGGGBDHGBGHHGHHHHHHGHHHGHHFHCFFHGCCCGGHGGCGGGGGDHGGHFD=
@M02034:409:000000000-BFKT7:1:1105:24656:13003 1:N:0:34
AAAGTCGAGGTGCCTAAAGTGGCAACCCAGACTGCGAATCAGGTTGGTGGTGTAGAGCTTCCTGTAGCCGCATGGCGTTCGTACTTAAATATGGAACTAACCATTCCAATTTTCGCTGTCTCTTATACACATCTCCGAGCCCACGAGACC
+
BBBBBFBBBDAAGGGGGGGGGGGHHHHGGHHGHHHGGGGEFFH5FGGEEGEGBFGGGGHHHHHHGHHEGEGEEFHHFEFGGGHGGFGGFFEFHHFGFHFGGCHGHFHHHGHHHFEEFFGHHHHHFHFFHHHHHGGGF?CCCGFFGFGGDF
@M02034:409:000000000-BFKT7:1:1105:4293:13006 1:N:0:34
AAAGTCGAGGTGCCTAAAGTGGCAACCCAGACTACTAATGCTGTTGGTGGTGTAGAGCTTCCTGTAGCCGCATGGCGTTCGTACTTAAATATGGAACTAACCATTCCAATTTTCGCTGTCTCTTATACAAATCTCCGAGCCCACGAGACC
+
A1AAAFAA>A>AGGFGGGGG11BFGHHGFHHGHGHHHHHDGHFHG1FECEEFHHGG1FGHHGHFHHHHHGGGGGHHGGGGFFFHHHGGFFFHHFHHHGFGGHHHFHHGEGHHHHGGG/EFHHHHHHHHHFFHHHHHGCCCCGHGGGGGGG
@M02034:409:000000000-BFKT7:1:1105:18573:13011 1:N:0:34
GCTCTTAAAGAGGAGAAAGGTCATGGGTTCTTCTGCTTCTAACTTTACTCAGTTCGTTCTCGTCGACAATGGCGGAACTGGCGACGTGACTGTCGCCCCAAGCAACCTGTCTCTTATACACATCTCCGAGCCCACGAGACCGTACTAGAT
+
BCCCBFFFFFFFGGGGGGGGGGHHHHHHGHHHHHHHHHHHHHHHHHHFFHGHHHHGEHHGHGGEGGGEEFGHFGG0EEHFHGGEFGGGHEHGHHGEGGGFGHFGCGHHHHGGFFHFHG2FHFGFHHHGFGC?FAFG<AADG?.CDHHHFG
@M02034:409:000000000-BFKT7:1:1105:28164:13011 1:N:0:34
AAAGTCGAGGTGCCTAAAGTGGCAACCCAGAGTAATCGGAGGGTAGGTGGTCCTGTGGCCGC
+
ABBBAFBA?AABGGFFCFGFFGGGHHHGGHC2D55F52A222A23BFA31B3B3B53B1B0>
@M02034:409:000000000-BFKT7:1:1105:9465:13013 1:N:0:34
AAAGTCGAGGTGCCTAAAGTGGCAACCCAGACTAAGAATCAGGTTGGTGGTGTAGAGCTTCCTGTAGCCGCATGGCGTTCGTACTTAAATATGGAACTAACCATTCCAATTTTCGCTGTCTCTTATACACATCTCCGAGCCCACGAGACC
+
CCCCCFCCCCCCGGGGGGGGGGGHHHHGGHHGHHHHHHHHHHHHHHGGGGGGHHHHHHHHHHHHHHHHHGGGGGHHGGGGGGFHHHHHHHHHHHHFHHHHHHHHHHHHFHHHHHGGGGGHHHHHGHHHHHHGGHGFGCCGGGHGGGGGGG
@M02034:409:000000000-BFKT7:1:1105:28133:13015 1:N:0:34
AAAGTCGAGGTGCCTAAAGTGGCAACCCAGACTAATCAGAAGGTTGGTGGTGTAGAGCTTCCTGTAGCCGCATGGCGTTCGTACTTAAATATGGAACTAACCATTCCAATTTTCGCTGTCTCTTATACACATCTCCGAGCCCACGAGACC
+
AABAAFBA3A>>BGGGGGGG5FFGGHHGGHHGHGHHHHFGGHGHB2AEFEEAGHHHBHHHHHHHHHHHHDGCEFHFGGGGEFCGHHHGGHFHGHGFHHF@FFHGGHFHHGHHHG@EE/EGHHHHHGBFFHFHFHFHGC/BCFHGCC?ADG
@M02034:409:000000000-BFKT7:1:1105:9365:13016 1:N:0:34
GCTCTTAAAGAGGAGAAAGGTCATGTGTAGGACTGCTTCTAACTTTACTCAGTTCGTTCTCGTCGACAATGGCGGAACTGGCGACGTGACTGTCGCCCCAAGCAACCTGTCTCTTATACACATCTCCGAGCCCACGAGACCGTACTAGAT
+
BCCCCFFFFFFFGGGFGGGGGGHHHHGHHCHHHHHHHHHHHGHHHHHHHHHHHHHGGHHGHGFGGGGGGHHHHGGCGGHHHHGFGGGGGEGHHHGHFGG?EGFFGHHHHHHHHHHGHFHHFBGFHHHGCFGGGGGG@CDDFGGHGHHHB<
@M02034:409:000000000-BFKT7:1:1105:4277:13016 1:N:0:34
AAAGTCGAGGTGCCTAAAGTGGCAACCCAGACTACTAATGCTGTTGGTGGTGTAGAGCTTCCTGTAGCCGCATGGCGTTCGTACTTAAATATGGAACTAACCATTCCAATTTTCGCTGTCTCTTATACAAATCTCCGAGCCCACGAGAC
+
AAAB3DAABBCBGFGGGGGGDGGHHHHGGHGGHHHHHGHHFGHDFFHEFGEFFFHHFFHHGHHFFFFBFEFEEFGFEFEGGGGHGHHFBGGHHHFBCGEF3GBFHBDDHHGHHGGGGGGHGHHHGHEHBF?FFFB2?/CCGGGGFCC?A
@M02034:409:000000000-BFKT7:1:1105:16628:13020 1:N:0:34
GCTCTTAAAGAGGAGAAAGGTCATGACTAATAGTGCTTCTAACTTTACTCAGTTCGTTCTCGTCGACAATGGCGGAACTGGCGACGTGACTGTCGCCCCAAGCAACCTGTCTCTTATACACATCTCCGAGCCCACGAGACCGTACTAGAT
+
AABBBFFFFFFFGGGGFGGGFGFHH5BF5AF55DGGGGHHHGHHHHHHHHHHGGHGGHHGHGFGGGEEAHHGHGG?EGHFHEEGGGEDHEHHHHGHCGGGDHGFGGGHHHGFGFFHHFFDGFGC>DH?@C/@FE/C/@FDGFDGEHHHFH
@M02034:409:000000000-BFKT7:1:1105:25217:13021 1:N:0:34
AAAGTCGAGGTGCCTAAAGTGGCAACCCAGACTCATAAGAATGTTGGTGGTGTAGAGCTTCCTGTAGCCGCATGGCGTTCGTACTTAAATATGGAACTAACCATTCCAATTTTCGCTGTCTCTTATACACATCTCCGAGCCCACGAGACC
+
>1>>AFAADDAAGGGGGGGFFDFHHHH0FCFCGGAFFHGFFFFGFFAEEEEFGHHGFHFHGHHFHFHHHGGGEGHHGGGGEFBGGHFFGHDGHFFGGH1BGHGHHHGH2FGHHHEEGEEBFDGHHHG2FGFFBDGDF/<>/F/FB/<<?F
@M02034:409:000000000-BFKT7:1:1105:18558:13022 1:N:0:34
GCTCTTAAAGAGGAGAAAGGTCATGGGTCCTGCTGCTTCTAACTTTACTCAGTTCGTTCTCGTCGACAATGGCGGAACTGGCGACGTGACTGTCGCCCCAAGCAACCTGTCTCTTATACACATCTCCGAGCCCACGAGACCGTACTAGAT
+
ABCCCFFFFFFFGGGGGGGGGGHHHHHH4FG4FHFHHHHHHHHHHHHHHHHHHHHGGHHGHGFEGEGEGHHHHGGEFGHHHHGGGGGGHGHHHHGGGGGGFHFGGHHHGHHHHHHHHHHHHHHHHHHG?DGGGHGGDGGGGGEEGHHFHG
@M02034:409:000000000-BFKT7:1:1105:14648:13023 1:N:0:34
AAAGTCGAGGTGCCTAAAGTGGCAACCCAGACTCCGCCGACGGTTGGTGGTGTAGAGCTTCCTGTAGCCGCATGGCGTTCGTACTTAAATATGGAACTAACCATTCCAATTTTCGCTGTCTCTTATACACATCTCCGAGCCCACGAGACC
+
CCCCCFABCCCCGGGGGGGGGGGHHHHGGHHGHGGEEFGGGFGEFGGGGGFFHHHHHHHHHHHGHHHHHGGGGGHHGGGGGGGHHHHHHHHHHHGHFHHHHHGHHHGHHHHHHHGGGGGHHGHHGHHHGHFHHHHHFDGGGGHGGGGGGG
@M02034:409:000000000-BFKT7:1:1105:6168:13024 1:N:0:34
GCTCTTAAAGAGGAGAAAGGTCATGGTTTCGGTTGCTTCTAACTTTACTCAGTTCGTTCTCGTCGACAATGGCGGAACTGGCGACGTGACTGTCGCCCCAAGCAACCTGTCTCTTATACACATCTCCGAGCCCACGAGACCGTACTAGAT
+
BBBCCFFDFBDFGCEABBGAGGCGHHHGHFGGAEFHHHHHHHHHHHHHHHHFGHHGGHGGFFFGGEGGEHG3FFGGGGGHHHEEGGGGEGHHHGGFEFEEDCFCCGGHCFG?FFHFHFBDFGGFFHHFCGGGFHGG?DDAFGDGFA0GD=
@M02034:409:000000000-BFKT7:1:1105:8229:13026 1:N:0:34
GCTCTTAAAGAGGAGAAAGGTCATGAGTTGTAGTGCTTCTAACTTTACTCAGTTCGTTCTCGTCGACAATGGCGGAACTGGCGACGTGACTGTCGCCCCAAGCAACCTGTCTCTTATACACATCTCCGAGCCCACGAGACCGTACTAGA
+
ABBBBFFDFFFFGCEGFGGFGGGHHHHHHDGB56FGHHHHHHHHHHHGHHHHGHHGGHHGGGGGGEEEEGGFGGGCGGHHHEE?EGEGHGHFHHGEEEGAEGGFGHFHHHHGHHFEHFGHHEGGE1DFCGGGC<FDCC?EGC.<ACDGG
@M02034:409:000000000-BFKT7:1:1105:4361:13026 1:N:0:34
GCTCTTAAAGAGGAGAAAGGTCATGTTGAGGCATGCTTCTAACTTTACTCAGTTCGTTCTCGTCGACAATGGCGGAACTGGCGACGTGACTGTCGCCCCAAGCAACCTGTCTCTTATACACAT
+
BBBBBF5DDFFFGFEAGCGGGFHFHHHHHGHGGGHHHHCHHHGHHBFFGB5FGHHGGFHGGFFEGCEFGHHHHGGEEEGHHFGE?EEFHGHHHHFHGFCEGGEBFFHHHHFHHHFHGHGB11@
@M02034:409:000000000-BFKT7:1:1105:26701:13027 1:N:0:34
AAAGTCGAGGTGCCTAAAGTGGCAACCCAGACTAATAATAAGGTTGGTGGTGTAGAGCTTCCTGTAGCCGCATGGCGTTCGTACTTAAATATGGAACTAACCATTCCAATTTTCGCTGTCTCTTATACACATCTCCGAGCCCACGAGACC
+
ABBBAFBBBDABGGGGGGGGFGGHHHHGGHHGHHHHHGHHFGHGHHGGGGFGHHHHHHHHHHHHHHHHHGGGGGHHGGGGGGHHHHGHHHHHHHHHHHGHHHGHHHHHHHHHHHGGGGGGHGHHGHHHHHHHHHGFG??@GGGGCCGGGG
@M02034:409:000000000-BFKT7:1:1105:28150:13028 1:N:0:34
AAAGTCGAGGTGCCTAAAGTGGCAACCCAGACTAATCAGAAGGTTGGTGGTGTAGAGC
+
CCCCCFBCCCBCGGGGGGGGGGGHHHHGGHA2B33FBAF35BGGDGGE2EFA13D555
@M02034:409:000000000-BFKT7:1:1105:20820:13031 1:N:0:34
GCTCTTAAAGAGGAGAAAGGTCATGTGTTTGCGTGCTTCTAACTTTACTCAGTTCGTTCTCGTCGACAATGGCGGAACTGGCGACGTGACTGTCGCCCCAAGCAACCTGTCTCTTATACACATCTCCGAGCCCACGAGACCGTACTAGAT
+
BCCCCFFFFFFFGGGGGGGGGGGHHHHHHHHHGGGGGHHHGHHHHHHHHHHHHHHGGHHGHGFGGEGFGHHHHGGEGGHHHHGGGGGGHGHHHHGGGGGGGHGHHHHHHHHHHHHHHHHHHHHHHHGGCFGGGHGG@CDGGFGGGHHHGH
@M02034:409:000000000-BFKT7:1:1105:6151:13031 1:N:0:34
GCTCTTAAAGAGGAGAAAGGTCATGGTTTCGGTTGCTTCTAACTTTACTCAGTTCGTTCTCGTCGACAATGGCGGAACTGGCGACGTGACTGTCGCCCCAAGCAACCTGTCTCTTATACACATCTCCGAGCCCACGAGACCGTACTAGAT
+
BBBBBFFFFFFFGGGGGGGGGGHHHHHHHHGGGGGHHHHHHHHHHHHHHHHHHHHGGHHGHGGGFFGEEHHHHGGEFGHHHHGGGGGGHGHFHHGHGGGGGHGGGHHHHHHHGHHGHFHHHGGHHHGD@CCGGHGF<AEGGGGHGGHHHH
@M02034:409:000000000-BFKT7:1:1105:28685:13036 1:N:0:34
AAAGTCGAGGTGCCTAAAGTGGCAACCCAGACTAGTCGGGAGGTTGGTGGTGTAGAGCTTCCTGTAGCCGCATGGCGTTCGTACTTAAATATGGAACTAACCATTCCAATTTTCGCTGTCTCTTATACACATCTCCGAGCCCACGAGACC
+
ABBBAFABBBBBGGGGGGGGGGGHGHHGGGHGGHHFHFGEAFGEFHGGFGBFHHHHHGHEFHHHHHFGHFGFGGHHGGGGGGHGHHFDDGGHHHHHFGFGGHHHHGFGHHHHHHGGGGFGHGHHHHHHGHHHFGFGGCDCGGHGGGGGGG
@M02034:409:000000000-BFKT7:1:1105:8598:13037 1:N:0:34
GCTCTTAAAGAGGAGAAAGGTCATGGTTTCTCAGGCTTCTAACTTTACTCAGTTCGTTCTCGTCGACAATGGCGGAACTGGCGACGTGACTGTCGCCCCAAGCAACCTGTCTCTTATACACATCTCCGAGCCCACGAGACCGTAC
+
BABB?FDB@DFCGFECG44CAGHGGHHHHHHFGBBGFHGHHHHHHHHHGGHHHHFFEFFEHFFEGEEDAHEGFEGEGGHGHGEEE/EEEFFFGFF/E<EEEEFHHHAGFHHBDFBFHHH2C11FFGDD//<C/?/@CD<AFG.CG
@M02034:409:000000000-BFKT7:1:1105:7112:13037 1:N:0:34
GCTCTTAAAGAGGAGAAAGGTCATGGTTGTTCGGGCTTCTAACTTTACTCAGTTCGTTCTCGTCGACAATGGCGGAACTGGCGACGTGACTGTCGCCCCAAGCAACCTGTCTCTTATACACATCTCCGAGCCCACGAGACCGTACTAGAT
+
BCCCCFFFFFFFGGGGGGGGGGHHHHHGGGHHGGGGGHHHHHHHHHHGHHHHHHHGGHHGHGGFFFGEFHHHHGGEGGHHHHGGGGGGHGHHHHGCEGGGGHGHGHHHHHHHGHHHHHHHHHHHHHHGGGGGFHEDCGGFGGGHGHHHH;
@M02034:409:000000000-BFKT7:1:1105:16653:13043 1:N:0:34
AAAGTCGAGGTGCCTAAAGTGGCAACCCAGACTTGTCCGTCGGTTGGTGGTGTAGAGCTTCCTGTAGCCGCATGGCGTTCGTACTTAAATATGGAACTAACCATTCCAATTTTCGCTGTCTCTTATACACATCTCCGAGCCCACGAGACC
+
AAABBFAB?DAAGGFFFGGFDFGHFGHGGHHDHHHHGHFEHGGGGGCFGG1FGFF5FHHHFFHHHHGHHGG?EEHHGGGGGGFHGHH3GHHHGGGFGFEBCGFGHFFFGGEGHHEGGDGHHGGHGH3GFC2GFFDFD?@C/FFGFCCGGG
@M02034:409:000000000-BFKT7:1:1105:7128:13045 1:N:0:34
GCTCTTAAAGAGGAGAAAGGTCATGGTTGTTCGGGCTTCTAACTTTACTCAGTTCGTTCTCGTCGACAATGGCGGAACTGGCGACGTGACTGTCGCCCCAAGCAACCTGTCTCTTATACACATCTCCGAG
+
BBBBBFF@DFFFGAEAGFA4FGCHHGHHGEHGG2AEGHHHHHHGHHHHHHFFFHHFGHEFFFAEFFGGCFEGHGGEFGHHHGEEFGEGEFFHGHEC?E?/CGEF?B?FA?FGEGGF2F22FFGCFGF?/>
@M02034:409:000000000-BFKT7:1:1105:2100:13046 1:N:0:34
AAAGTCGAGGTGCCTAAAGTGGCAACCCAGACTATTAGTGGTGTTGGTG
+
1A1>ABA>>A1>B1BGGGGGFAB0AFAAEFGCG1DB222DBG/BEGF/A
@M02034:409:000000000-BFKT7:1:1105:17567:13047 1:N:0:34
AAAGTCGAGGTGCCTAAAGTGGCAACCCAGACTAAGGATAATGTTGGTGGTGTAGAGCTTCCTGTAGCCGCATGGCGTTCGTACTTAAATATGGAACTAACCATTCCAATTTTCGCTGTCTCTTATACACATCTCCGAGCCCACGAGACC
+
A?ABAFAABBABGGGFGGGGGGDHFHHGDHGFHHGFF3FHCFGHHHHEFEEFGFHBHHHHHHHHHHGHHGGAEGHHGFGGG?FGHHGFGHFHHHBBEHHFHFEFHGGGGGHHHDEGFGGBHHGHHHFHHGBHHHFGDGFCGGGGG@C?FG
@M02034:409:000000000-BFKT7:1:1105:22962:13048 1:N:0:34
AAAGTCGAGGTGCCTAAAGTGGCAACCCAGACTACTGAGGCTGTTGGTGGTGTAGAGCTTCCTGTAGCCGCATGGCGTTCGTACTTAAATATGGAACTAACCATTCCAATTTTCGCTGTCTCTTATACACATCTCCGAGCCCACGAGACC
+
ABBCCFCCBCBBGGGGGGGGGGGHGHHGGHHGHHHHHHHGGHHHHGHGFGEFHGHGHHHHHGHGHHHHHGGFGGHHGGGGGGFHFHHDGHGHHGHGGHHHFHEHFHHHHHHHHFEEGEGBHFHHGHFDFFFFHHGBGGGGCFCFG?GGGG
@M02034:409:000000000-BFKT7:1:1105:28671:13051 1:N:0:34
AAAGTCGAGGTGCCTAAAGTGGCAACCCAGACTAGTCGGGAGGTTG
+
BABBBFAAD2>>FBGGGFGFBFEFGHHGGA2BGBGH5AA2A2EBBG
@M02034:409:000000000-BFKT7:1:1105:12299:13051 1:N:0:34
GCTCTTAAAGAGGAGAAAGGTCATGGTTGGGTGTGCTTCTAACTTTACTCAGTTCGTTCTCGTCGACAATGGCGGAACTGGCGACGTGACTGTCGCCCCAAGCAACCTGTCTCTTATACACATCTCCGAGCCCACGAGACCGTACTAGAT
+
CCCCCFFFFFFFGGGGGGGGGGGHHHHHGGGEGGGHHHHHHHHHHHGHHHHHHHHGFHHGGGFEGEGEGHHHHGGEGGHHHHGGGGGGHGHHHHFEFGGGGHGHHGHHHHHHHHHHHHGGHGHGGHHFGDFGGHGGGGGGGGGGGHHHHD
@M02034:409:000000000-BFKT7:1:1105:17547:13052 1:N:0:34
AAAGTCGAGGTGCCTAAAGTGGCAACCCAGACTAAGGATAATGTTGGTGGTGTAGAGCTTCCTGTAGCCGCATGGCGTTCGTACTTAAATATGGAACTAACCATTCCAATTTTCGCTGTCTCTTATACACATCTCCGAGCCCACGAGACC
+
BCCCCFCCCCCCGGGGGGGGGGGHHHHGGHHGHHHFHHHHHGHGHHHGGGGFHHHHHHHHHHHHHHHHHGGEGGHHGGGGGGGHHHHGHHHGHHFGHHHHHHHHHHGHHHHHHHGGGGGGHHHHGFHHHHHHHHHFGCCGGGHGGCDGGG
@M02034:409:000000000-BFKT7:1:1105:24394:13056 1:N:0:34
AAAGTCGAGGTGCCTAAAGTGGCAACCCAGACT
+
AAABAFAABB>AGFGGGGGGFFGHHHHGAHEFH
@M02034:409:000000000-BFKT7:1:1105:2623:13057 1:N:0:34
AAAGTCGAGGTGCCTAAAGTGGCAACCCAGACTGGGATGGTGGTTGGTGGTGTAGAGCTTCCTGTAGCCGCATGGCGTTCGTACTTAAATATGGAACTAACTATTCCAATTTTCGCT
+
AABBBFAA3AAAGGGGGGGGGGFHGHHGGHHGHHGHBBEE3AEFFEFGAEEFG3F5FD3BEEGGEFFGFAF0FAC1>EEGAE2GGHHEGGHHHB33FBFHE34B4BB44B3F44/?E
@M02034:409:000000000-BFKT7:1:1105:24376:13058 1:N:0:34
GCTCTTAAAGAGGAGAAAGGTCATGCCGGA
+
1A>AA@3DDF1FE1AGGGGG1AAAB11AA?
@M02034:409:000000000-BFKT7:1:1105:12839:13063 1:N:0:34
AAAGTCGAGGTGCCTAAAGTGGCAACCCAGACTATGAATCATGTTGGTGGTGTAGAGCTTCCTGTAGCCGCATGGCGTTCGTACTTAAATATGGAACTAACCATTCCAATTTTCGCTTCTCTTATACACATCTCCGAGCCCACGAGACC
+
AABBAFAABBBCGGGGGFGGFGGHHHHGGHHGHHHHHHHHHHHGHHHEGGFGHGHHHGHHHHHHHGHHHGGEGGHHGGGGGGHHHHHHGHBGGHGGFHFHHHFHHHGHHHHHHFGCFHGHHHHHHHBHHGGHHHHGGGGFFHGGGGGGF
@M02034:409:000000000-BFKT7:1:1105:11648:13069 1:N:0:34
GCTCTTAAAGAGGAGAAAGGTCATGAATAGGATGGCTTCTAACTTTACTCAGTTCGTTCTCGTCGACAATGGCGGAACTGGCGACGTGACTGTCGCCCCAA
+
>AABBFFFFFBFAFCFFGGGGFGGHBGGG44GGBC2GHFHH5FHHHHFGFDHHHFEGHHGHGGFG?EE0GEHBFG0>/FB31E/>>E?/?G3FD?/><E/?
@M02034:409:000000000-BFKT7:1:1105:2105:13070 1:N:0:34
AAAGTCGAGGTGCCTAAAGTGGCAACCCAGACTCAGGCTGGGGTTGGTGGTGTAGAGCTTCCTGTAGCCGCATGGCGTTCGTACTTAAATATGGAACTAACCATTCCAATTTTCGCTGTCTCTATTCACATCTTCG
+
AABBBFABDBABGGGGGGGGGGGGHHGGGGHGGGFA33FG2AEGGGGAFGGGHGHGFFHHFGHHHFHHHGGEFGHAFGGGGFCEHHGFFGFGHHEGFHFHGFFHHFHFHGHHHHEGDFDGFHF3B3?333B232@<
@M02034:409:000000000-BFKT7:1:1105:16021:13071 1:N:0:34
AAAGTCGAGGTGCCTAAAGTGGCAACCCAGACTGGGGGTGGGGTTGGTGGTGTAGAGCTTCCTGTAGCCGCATGGCGTTCGTACTTAAATATGGAACTAACCATTCCAATTTTCGCTGTCTCTTATACACATCTCCGAGCCCACGAGACC
+
CCCCCFCBCCAAGGGGGGGGGGGHGHHGGHHGHHHHGGEFGGGGFGGEFGEFGHHHHHGHHHHHHHHHHGGGGGHFGGGGGEFHHHHGGHFHHHFHGHGFHHHHGHGFHHHHHHGGGGEFHGHHHHGHGHFHHHFHDCCFGGHGGGGGGF
@M02034:409:000000000-BFKT7:1:1105:12932:13074 1:N:0:34
GCTCTTAAAGAGGAGAAAGGTCATGGTTTCTCGTGCTTCTAACTTTACTCAGTTCGTTCTCGTCGACAATGGCGGAACTGGCGACGTGACTGTCGCCCCAAGCAACCTGTCTCTTATACACATCTCCGAGCCCACGAGACCGTACTAGA
+
CCCCCFFFFFFFGGGGGGGGGGHHHHGGFHHHGFHGGHHHHHHHHGGHHHHHFHHGGHHGHFFGGEGCFFGHFGGE@FHFFAEEGGEGHGHFGHGEFGG/<FFGGHFHC3FGHHHGHFHFC2FGHHHD/@?DF/FA<@GDCCAGDHHGH
@M02034:409:000000000-BFKT7:1:1105:26775:13081 1:N:0:34
GCTCTTAAAGAGGAGAAAGGTCATGACTATTCCTGCTTCTAACTTTACTCAGTTCGTTCTCGTCGACAATGGCGGAACTGGCGACGTGACTGTCGCCCCAAGCAACCTGTCTCTTATACACATCTCCGAGCCCACGAGACCGTACTAGAT
+
BBBBBFFFFFFFGGGGGGGGGGHHHBGHHFCHGHHHHHHHHHHHHHHHHHHHHHHGGHHGHGGGGGGEGHHGHGGEGGHHHHGGGGGGHGHEGHGHGGGEEGGGHHHHHHFHHHHGHFGHHEGHHHFGCGGGGHGG@CAEF?EADC0GHG
@M02034:409:000000000-BFKT7:1:1105:14803:13085 1:N:0:34
AAAGTCGAGGTGCCTAAAGTGGCAACCCAGACTTCGCGGTCTGTTGGTGGTGTAGAGCTTCCTGTAGCCGCATGGCGTTCGTACTTAAATATGGAACTAACCATTCCAATTTTCGCTGTCTCTTATACACATCTCCGAGCCCACGAGACC
+
CCDCDFCCCCBCGGGGGGGGGGGHHHHGGHHGHHHGGGGEEFHHHHHEFGFFHHHHHHHHHHHHHHHHHGGEGGHHGGGGGGHHHHHHHHHHHHHGHHHHHHHHHHGHHHHHHEGGGGGHHGHHHHHHGGGHHHHBECGCGGHGGGCGGG
@M02034:409:000000000-BFKT7:1:1105:11657:13085 1:N:0:34
GCTCTTAAAGAGGAGAAAGGTCATGAATAGGATGGCTTCTAACTTTACTCAGTTCGTTCTCGTCGACAATGGCGGAACTGGCGACGTGACTGTCGCCCCAAGCAACCTGTCTCTTATACACATCTCCGAGCCCACGAGACCGTACTAGAT
+
ABBBBFDBDFFFGGFEGGGGGGHHHFHGHHHHHHGHHHHHHHHHHHHHHHHHHHHGGHHGHGGGGGGEEHHHGGG?EEHGFEGEEGGGHGHGHHGAEEE//?C??CHHCGGGFGHFGGF2G2FGHHF//ACDF<F@--DAFDDHGHH0GH
@M02034:409:000000000-BFKT7:1:1105:21083:13086 1:N:0:34
GCTCTTAAAGAGGAGAAAGGTCATGACTCGGTGTGCTTTTAACTTTACTCAGTTCGTTCTCGTCGACAATGGCGGAACTGGCGACGTGACTGTCGCCCCAAGCAACCTGTCTCTTATACACATCTCCGAGCCCAAGAGACGGAGAGGA
+
BBBBBFFFFFBFCGEEFGGGGGHHHHHHHGGFEEFFHH5BGGHHHHGHHHHHHHHGGFGGFEGGGCG?EHHHGGCE/EHFHGGGCFGFGEHFHHGHDGGG?GFHHHHHFGHGFHGFGDFBGGF@FFGDCDGGGHHF<F0F<AD.<AEH
@M02034:409:000000000-BFKT7:1:1105:27026:13087 1:N:0:34
AAAGTCGAGGTGCCTAAAGTGGCAACCCAGACTCATCCTCAGGTTGGTGGTGTAGAGCTTCCTGTAGCCGCATGGCGTTCG
+
AAAABFBBBBAAGGGGGGGGGGGGHHHGGHHGHC3FA3F3BFGHFC2AEEEEA3D5B53B5FFFAD5A3AE0BEC1>>E1?
@M02034:409:000000000-BFKT7:1:1105:9393:13088 1:N:0:34
AAAGTCGAGGTGCCTAAAGTGGCAACCCAGACTTCGTTGTCGGTTGGTGGTGTAGAGCTTGCTGTAGCCGCATGGCGTTCTTACTTAAATATGGAACTAACCATTCCAATTTTCGCTGTCTCTTATACACATCTCCG
+
11AA1BA1A1>1B1GF1AEA1GFFGGBEA0EAFDGCB0BABAEA/AA/BEACAAGHDFAF0BDB1D2BE?E/B/B0>E>F/B2FBDGGDFGFDGFB1B111B1FFBG2GFGFFHG?EE?FDBFGDHBGD11FCG11B
@M02034:409:000000000-BFKT7:1:1105:9413:13092 1:N:0:34
AAAGTCGAGGTGCCTAAAGTGGCAACCCAGACTTCGTTGTCGGTTGGTGGTGTAGAGCTTCCTGTAGCCGCATGGCGTTCGTACTTAAATATGGAACTAACCATTCCAATTTTCGCTGTCTCTTATACACATCTCCGAGCCCACGAGACC
+
ABBCCFCCCCCBGGGGGGGGGGGHHHHGGHHGHHHGHHHGHGGGGGGGGGFFHHHGHHHHHHHHHHHHHGGGGGHHGGGGGGHHHHHHGHHHHHHHHHGHHHHHHHHHHHHHHHGGGGGHHGHHHHHHHHHHHHHHGDGGGGHGGGGGGG
@M02034:409:000000000-BFKT7:1:1105:23467:13092 1:N:0:34
GCTCTTAAAGAGGAGAAAGGTCATGAGTGCTTCTGCTTCTAACTTTACTCAGTTCGTTCTCGTCGACAATGGCGGAACTGGCGACGTGACTGTCGCCCCAAGCAACCTGTCTCTTATACACATCTCCGAGCCCACGAGACCGTACTAGAT
+
CCCCCFFFFFFFGGGGGGGGGGHHHHHHHHHHHHHHHHHHHHHHHHHHHHHHHHGGGHHGHGFGGGGGGHHHHGGFGGHHHHGGGGGGHGHHHGGFGGGFGGGGHFGHHHFHHGHHHHHHHEGHHHGGGGGGGHGG?CFGGGDHGFFGHG
@M02034:409:000000000-BFKT7:1:1105:19303:13093 1:N:0:34
GCTCTTAAAGAGGAGAAAGGTCATGACTACTCGTGCTTCTAACTTTACTCAGTTCGTTCTCGTCGACAATGGCGGAACTGGCGACGTGACTGTCGCCCCAAGCAACCTGTCTCTTATACACATCTCCGAGCCCACGAGACCGTACTAGAT
+
CBCCCFFFFFFFGGGGGGGGGGHHHHHHHHHHGHHGGHHHHHHHHHHGHHHHHHHGFHHGHGFGGEGDGGHHHGGGGGHHHHGGGGGGHGHHHHGGGGGGGHFFGFFHHHGHHHHGHHHHHHHGHHFE@FGGGAFF>@<DFGGADHBDFF
@M02034:409:000000000-BFKT7:1:1105:18300:13098 1:N:0:34
AAAGTCGAGGTGCCTAAAGTGGCAACCCAGAGTAAG
+
BBBBBFBBBBAAGGGGFGGFAFFBCGHGGHC2BA55
@M02034:409:000000000-BFKT7:1:1105:8439:13099 1:N:0:34
GCTCTTAAAGAGGAGAAAGGTCATGACTTCTGGTGCTTCTAACTTTACTCAGTTCGTTCTCGTCGACAATGGCGGAACTGGCGACGTGACTGTCGCCCCAAGCAACCTGTCTCTTATACACATCTCCGAGCCCACGAGACCGTACTAGAT
+
CCCCCFFFFFFFGGGGGGGGGGGHHFGHHHHHHFGFHHHHHHHHHHHHHHHHHHHGGHHGHGFEFEGFGHHHHGGEFGHHHHGGGGGGHGHHHGGHGGGGGHGBGFHHHHGHHHHHHHHHGHHHHHFGGFCGEHGGCFDGGGDHGEHFEG
@M02034:409:000000000-BFKT7:1:1105:21283:13102 1:N:0:34
GCTCTTAAAGAGGAGAAAGGTCATGCAGACGACGGCTTCTAACTTTACTCAGTTCGTTCTCGTCGACAATGGCGGAACTGGCGACGTGACTGTCGCCCCAAGCAACCTGTCTCTTATACACATCTCCGAGCCCACGAGACCGTACTAGAT
+
BBBBBFFFFFFFGGGGGGGGGGHHHFHHHHGGGGGGGGHHHHHHHHHHHHHHHHHGGHHGHGGGGGGEGHHGHGGGGGHHHHGGGGGGHGHHHHGHGGGDGHGFFHHHHGHHHHHHHHHHHEGHHHHA@GGGGFGG-CDDGCDG?G0CGC
@M02034:409:000000000-BFKT7:1:1105:19034:13104 1:N:0:34
GCTCTTAAAGAGGAGAAAGGTCATGACTCGTAGTGCTTCTAACTTTACTCAGTTCGTTCTCGTCGACAATGGCGGAACTGGCGACGTGACTGTCGCCCCAAGCAACCTGTCTCTTATACACATCTCCGAGCCCACGAGACCGTACTAGAT
+
BABCCFFFFFFFGGGGGGGGGGHHHHHHHGHGGGHHHHHGFHHHHHHGFHHHHHHGGHHGHFBEEAEEEHHHHGGCGGGFFHFEEGCGHGGHHHGCEGGF?ACCGGGFF?GHHHHGHBGFHHHEHFBB@DCGFEGA-ADGGCFGGGFFD=
@M02034:409:000000000-BFKT7:1:1105:22049:13104 1:N:0:34
AAAGTCGAGGTGCCTAAAGTGGCAACCCAGACTCCGGGGAGTGTTGGTGGTGTAGAGCTTCCTGTAGCCGCATGGCGTTCGTACTTAAATATGGAACTAACCATTCCAATTTTCGCTGTCTCTTATACACATCTCCGAGCCCACGAGACC
+
CCBCCFCCCCBCGGGGGGGGGGGHHHHGGHHGHHHGGGGGGGHHHHHGGGGFFFGBGGHFGHHHHGFFHGGGGGGFEEGGGEGHHHHGGHHEHHBGFFFHFGFHFHHEEGHHHFB?DFEHHHHFGHGGBGHHHHGGGFGGGFHGGGGC?F
@M02034:409:000000000-BFKT7:1:1105:6068:13108 1:N:0:34
AAAGTCGAGGTGCCTAAAGTGGCAACCCAGACTGGGGTTACTGTTGGTGGTGTAGAGCTTCCTGTAGCCGCATGGCGTTCGTACTTAAATATGGAACTAACCATTCCAATTTTCGCTGTCTCTTTACACATCTCCGAGCCCACGAGACCG
+
BBBBBF3ABDBBGGGGGGGGGGGHFHHGGHAGHHHHGEEEHHHHHHHGGGFFHHHHHHHHHHGHHHHHGGGEFGHCFGGGGGFFGHHHHHHGHHHFHHHFHHHHHGHHHHHHHHEGGGFHHHHHHFFHHGHHHHFD/BGCFGGGGGGGGC
@M02034:409:000000000-BFKT7:1:1105:15393:13108 1:N:0:34
GCTCTTAAAGAGGAGAAAGGTCATGAATAGGGAGGCTTCTAACTTTACTCAGTTCGTTCTCGTCGACAATGGCGGAACTGGCGACGTGACTGTCGCCCCAAGCAACCTGTCTCTTATACACATCTCCGAGCCCACGAGACCGTACTAGAT
+
ABCCCFFFFFFFGGEFFGGGGGHHHGHGGHHHHGGGHHHHHHHHHHHHHHHHHHHGGHHGHGGGGGGDGHHHHGGEGGGBGHGGGGGDHGHFHHGGGGGGGHGHHHGHFHHHHHHFFHHHGHHFHHHG/ADGGEGGCGDGGGDHGGHFHD
@M02034:409:000000000-BFKT7:1:1105:2958:13112 1:N:0:34
AAAGTCGAGGTGCCTAAAGTGGCAACCCAGACTAGTGATCGGGTTGGTGGTGTAGAGCTTCCTGTAGCCGCATGGCGTTCGTACTTAAATATGGAACTAACCATTCCAATTTTCGCTGTCTCTTATACACATCTCCGAGCCCACGAGACC
+
AABCCFBBCCBBGGGGGGGGGGGHHHHGGHHGHHHHHGGHGGGHGGGEFGEFGHHHHGHHFHHHHHHHHGGGGGHFGEGGGGHHHHHHHHHHHHGEHHGHHHBHHHHHHHHHHGGGGGGHHHHHHHHHHHHHHHHHGGGGGGHGGGGGGG
@M02034:409:000000000-BFKT7:1:1105:25884:13114 1:N:0:34
AAAGTCGAGGTGCCTAAAGTGGCAACCCAGACTACGAATAAGGTTGGTGGTGTAGAGCTTCCTGTAGCCGCATGGCGTTCGTACTTAAATATGGAACTAACCATTCCAATTTTCGCTGTCTCTTATACACATCTCCGAG
+
A??A>DA>ADA4BGGCFFFDAGAEFGBEFFHEHHGEBFGG5BF5BBEBAEBFBFGED5BF5AGBBAD5BA@>E1B1>E/FFGG1?GHFFHFHGFF@BBDBCBDBFB4FGGGHHEE/?AEBB4FD3FDBG2GFGHF2C/B
@M02034:409:000000000-BFKT7:1:1105:20650:13117 1:N:0:34
GCTCTTAAAGAGGAGAAAGGTCATGCCTAAGGCTTCTAACTTTACTCAGTTCGTTCTCGTCGACAATGGCGGAACTGGCGACGTGACTGTCGCCCCAAGCAACCTGTCTCTTATACACATCTCCGAGCCCACGAGACCGTACTAGATCTC
+
BCCCCFFFFFFFGGGGGGGGGGGHHHHHHHHHHHHHHHGHHHHHGHHHHHHHGGHHGIGGGGAEFGHHHGGGGGGHHGEGGGGGGHGHHHHGHGGGGGHGHHHHHHHHHHHHHHHHGGGHHHHHGDCCDGFGGDGGGECDHGHHHGHHFH
@M02034:409:000000000-BFKT7:1:1105:11651:13119 1:N:0:34
AAAGTCGAGGTGCCTAAAGTGGCAACCCAGACTACTGCTACTGTTGGTGGTGTAGAGCTTCCTGTAGCCGCATGGCGTTCGTACTTAAATATGGAACTAACCATTCCAATTTTCGCTTTCTCTTTTCAACTTTTCCG
+
AAAABFABDBBBGGGGGGGGGGGHHHHGGHCFH3AGHFG5ABFGFDEGGGFEHHHFFGHHHGHHHHHGGGG?EEHHGGGGGGHHHHDBFGGHHBBFFH3FGGDGHFF4FGHHHF@AF/?3?4BB4B4B443B3??2<
@M02034:409:000000000-BFKT7:1:1105:19231:13120 1:N:0:34
AAAGTCGAGGTGCCTAAAGTGGCAACCCAGACTGGGTCTCAGGTTGGTGGTGTAGAGCTTCCTGTAGCCGCATGGCGTTCGTACTTAAATATGGAACTAACCATTCCAATTTTCGCTGTCTCTTATACACATCTCCGAGCCCACGAGACC
+
BBBBBFBBBBBBGGGGGGGGGGGHHHHGGHHGHFEHHFGHFHHHHHGGGGGFHFHHHHHHHHHHGHGHHGGGGGHHGGGGGGFHHHHHHHHHHHHHGHHHHHGHHHFGHHHHGGEGGGGHHGHHHHHHHHHHHGFGDC@CGGHGGGGGGG
@M02034:409:000000000-BFKT7:1:1105:23936:13121 1:N:0:34
GCTCTTAAAGAGGAGAAAGGTCATGAGGGAGAGGGCTTCTAACTTTACTCAGTTCGTTCTCGTCGACAATGGCGGAACTGGCGACGTGACTGTCGCCCCAAGCAACCTGTCTCTTATACACATCTCCGAGCCCACGAGACCGTACTAGAT
+
ABABBFFFFFFFGGGGGGGGGGHHHHGHGGGDGGFDGHHHFHHHHHHFHHDFFGHGEHHFGFFEEEGDEHFHGGG/>EFGHHGCGGE?EFGGDFFCEGGGCEE2FGHGHHHHHHHHHHHGHHHHHHHGCGFGGHGGGGGCE-CGGGFGDD
@M02034:409:000000000-BFKT7:1:1105:15282:13124 1:N:0:34
GCTCTTAAAGAGGAGAAAGGTCATGGTTAATCAGGCTTCTAACTTTACTCAGTTCGTTCTCGTCGACAATGGCGGAACTGGCGACGTGACTGTCGCCCCAAGCAACCTGTCTCTTATACACATCTCCGAGCCCACGAGACCGTACTAGAT
+
>ABCBFFFFFFFGGGGGGGGGGHHHHHHHGHHGHHHHHHHHGHHHHHHHHHHHHHGEHHGHGFGGGGEEHHHHGGGGGHHHGGCGGGGFGHHHHGGGGGGFHGFGHHHFHHFHFHHHHHDGBFGHHHG?CCGGFF?-AAFG?DEFA0<0=
@M02034:409:000000000-BFKT7:1:1105:14457:13126 1:N:0:34
GCTCTTAAAGAGGAGAAAGGTCATGTCTCATGCTGCTTCTAACTTTACTCAGTTCGTTCTCGTCGACAATGGCGGAACTGGCGACGTGACTGTCGCCCCAAGCAACCTGTCTCTTATACACATCTCCGAGCCCACGAGACCGTACTAGAT
+
CCCCCFFFFFFFGGGGGGGGGGHHHHHHHHHHHHHHHHHHHHHHHHHHHHHHHHHGGHHGHGFGGGGGGHHHHGGEFGHHHHGGGGFGHGHHHHGHGGGGGHGFHHHHHHHHHHHGHHHHHHHHHHHGGGGGGHGGCFGGGGDHGHFHH=
@M02034:409:000000000-BFKT7:1:1105:10925:13128 1:N:0:34
AAAGTCGAGGTGCCTAAAGTGGCAACCCAGACTGAGCAGAAGGTTGGTGGTGTAGAGCTTCCTGTAGCCGCATGGCGTTCGTACTTAAATATGGAACTAACCATTCCAATTTTCGCTGTCTCTTATACACATCTCCGAGCCCACGAGACC
+
ABBBBFBBBBABGGGGGGGGGGGGFHHGGHHGHHHHHHHHHHHHHHGEFEEFGFHEHHHHHFHHHHHFGGG@EFHHGGGGGGFHHHGGHHFHHHDGFHHHHHHGHHHEHHHHHGEGGGGHFHGHFGHHGFBHGHH2C/CCDGHGGGGGGF
@M02034:409:000000000-BFKT7:1:1105:11961:13129 1:N:0:34
AAAGTCGAGGTGCCTAAAGTGGCAACCCAGACTCCTTCGCAGGTTGGTGGTGTAGAGCTTCCTGTAGCCGCATGGCGTTCGTACTTAAATATGGAACTAACCATTCCAATTTTCGCTGTCTCTTATACACATCTCCGAG
+
AABBBFAABBAAFGGGGGGGFFGGFHHEFAGEHFCGHGEGEGGHGBEEFFGGHFFBGFGHHCGHHHGHGEE@EFFGGGEEGG2FGHF@FGFHFF3BFG3BG0FGHHHEBFGGHE/?FEEGHHHHFH3F3CFG?GGBE/<
@M02034:409:000000000-BFKT7:1:1105:19216:13130 1:N:0:34
AAAGTCGAGGTGCCTAAAGTGGCAACCCAGACTGGGTCTCAGGTTGGTGGTGTAGAGGTTCCTG
+
AAABAFA@DBAAGGGGGGGGGGGGFGHGFHHGHH223BB5A5FG3F2AB1BA13F552BBAGGF
@M02034:409:000000000-BFKT7:1:1105:8898:13135 1:N:0:34
GCTCTTAAAGAGGAGAAAGGTCATGGGTACTAATGCTTCTAACTTTACTCAGTTCGTTCTCGTCGACAATGGCGGAACTGGCGACGTGACTGTCGCCCCCAGCAACCTGTCTCTTATACACATCTCCGGGCCCACGAGACCGTACTAGAT
+
BBBBBFFFFFFFGGEGGGGFFGFHHHHGEGHFHHHHHHHHHHHHHHHHHHHHHHHGFHHGHFBEFEGGFHHGHGGEFGHHHHEFGGGGHGGHHHFEEGG//EFFGCHHHHHGHHHHH2F@CFHHHHGD/<@CF/.AC@GGGGGHFHFG0=
@M02034:409:000000000-BFKT7:1:1105:11558:13141 1:N:0:34
GCTCTTAAAGAGGAGAAAGGTCATGACTCATCCTGCTTCTAACTTTACTCAGTTCGTTCTCGTCGACAATGGCGGAACTGGCGACGTGACTGTCGCCCCAAGCAACCTGTCTCTTATACACATCTCCGAGCCCACGTGACCGTACTAGAT
+
BBBBBFFFFFFFGGGFGGGGGGHHHFHHHHHGHHFHHHHHHHHHHHGFHHFHHHGGGGHGHGGGFCEEEGHHGGG0?EGBCEGCECFAHFGGHHGEEEC/<FABCFHG?GHHGHHFH3B2@GF@FD<?/<@FC??@/<CCF?DAGH110D
@M02034:409:000000000-BFKT7:1:1105:23122:13146 1:N:0:34
GCTCTTAAAGAGGAGAAAGGTCATGAAGGATACGGCTTCTAACTTTACTCAGTTCGTTCTCGTCGACAATGGCGGAACTGGCGACGTGACTGTCGCCCCAAGCAACCTGTCTCTTATACACATCTCCGAGCCCACGAGACCGTACTAGAT
+
ABCCCFFFFFFFGGGGGGGGGGHHHHHB44BGFGGGGGHHHGHHHHHHHHHHHHHGGHHGHGFGGGGGGHHHHGGEGGH3GHGGGGGGHGHHHHGHGGGEAGG2BGHHHGGHGHHHHHHHHHHHHHHE@DCGGAGG<CGGG-<<<GG<DH
@M02034:409:000000000-BFKT7:1:1105:16593:13148 1:N:0:34
AAAGTCGAGGTGCCTAAAGTGGCAACCCAGACTGGTCAGACGGTTGGTGGTGTAGAGCTTCCTGTAGCCGCATGGCGTTCGTACTTAAATATGGAACTAACCATTCCAATTTTCGTTGTCTCTTATACACATCTCCGAGCCCACGAGACC
+
ABBBBFBB@BAAGGGGGGGGGGGHHHHGGHHGHHHGHHHHHGGEFGCEFGEFHHHHHHHHHHHHHHHHHGGCGGHHGGGGGGHHHHHGHHHHHHHHFHGHHHHHHGGHHGHHHGGHHHGGHFGFFHHHHF?GHHGF/<@DGGHGGGGGGF
@M02034:409:000000000-BFKT7:1:1105:14279:13149 1:N:0:34
GCTCTTAAAGAGGAGAAAGGTCATGGTTGGGTTTGCTTCTAACTTTACTCAGTTCGTTCTCGTCGACAATGGCGGAACTGGCGACGTGACTGTCGCCCCAAGCAACCTGTCTCTTATACACATCTCCGAGCCCACGAGACCGTACTAGAT
+
CCCCCFFFFFFFGGGGGGGGGGHHHHHHGGGEGGGHHHHHHHHHHHHHHHHHHHHGGHHGHGFGGGGGCHHHHGGFGGHHHHGGGGGGHGHHHHGGGGGGGHGGHHHHHHHHHHGGHHHHHHHHHHHGGGGGGGGG-CGDEGGHGHHHHG
@M02034:409:000000000-BFKT7:1:1105:4743:13151 1:N:0:34
GCTCTTAAAGAGGAGAAAGGTCATGGTGCGTGAGGCTTCTAACTTTACTCAGTTCGTTCTCGTCGACAATGGCGGAACTGGCGACGTGACTGTCGCCCCAAGCAACCTGTCTCTTATACACATCTCCGAGCCCACGAGACCGTACTAGAT
+
1A1AAFDBBF1FFGGGGGGGGGHHHGHFHGFGFGHGHHHHHHHHHHGHHHHHHHHGGHHGHGFEGGGCEGGGHGGCEGHHHGGEGCGGHGHHHHGCEEEEAFA0FGHGHHHHFHHHHBGGHDGHHGFFCGGGGGGGCGCCFGGEGHHHF<
@M02034:409:000000000-BFKT7:1:1105:16791:13160 1:N:0:34
AAAGTCGAGGTGCTAAAGTGGCAACCCAGACTTCGGCGAAGGTTGGTGGTGTAGAGCTTCCTGTAGCCGCATGGCGTTCGTACTTAAATATGGAACTAACCATTCCAATTTTCGCTGTCTCTTATACACATCTCCGAGCCCACGAGACCG
+
ACBCBFBBCBCCGGGGGFGGGGHHHHGGHHGHHHGGGGGGGGHGHGEGGEFGHHHHHHHHHHHHHHHHGEFGGHHGGGGGEHHHHGHHHFHHHGHHHHHGHHHHHHHFGHHHHGGGGBGHHHHHHHGHGHHHHHGGAFGGGHGGGGGGGD
@M02034:409:000000000-BFKT7:1:1105:7805:13160 1:N:0:34
GCTCTTAAAGAGGAGAAAGGTCATGGGGGCTAGGGCTTCTAACTTTACTCAGTTCGTTCTCGTCGACAATGGCGGAACTGGCGACGTGACTGTCGCCCCAAGCAACCTGTCTCTTATACACATCTCCGAGCCCACGAGACCGTACTAGAT
+
AAAABFFFDFFFGGGGGGGGEGHGFGHGGCGHHHHHHHHGHHHHHHFFGHFHHHGGGHHGGGFFGGGGGHHHHGGCEGHHGHGGGGEGHGGHHHGFGGGGGHGGGGHHHHHHFHHEFHHHHF?GHHHDGGGGGHGCADGDEDDHGHHFHC
@M02034:409:000000000-BFKT7:1:1105:2194:13164 1:N:0:34
GCTCTTAAAGAGGAGAAAGGTCATGGGGAGGGCTTCTAACTTTACTCAGTTCGTTCTCGTCGACAATGGCGGAACTGGCGACGTGACTGTCGCCCCAAGCAACCTGTCTCTTATACACATCTCCGAGCCCACGAGACCGTACTAGATCTC
+
ABABCFFBFFFFGGGGGGGFGGGHHHGG22ECEHGHHHBGDFBF5GH5A5A5BE31FGCFGEAEEEGBGFE>>/>3@FAE>>EEE?/B3F3FEFECBAGGHFFH?0>2?FGH2@22DC2@FH=GDCFGCG.>CACEDGCC.E.<0GF:GB
@M02034:409:000000000-BFKT7:1:1105:24181:13167 1:N:0:34
AAAGTCGAGGTGCCTAAAGTGGCAACCCAGACTTGTAAGGGTGTAGAGCTTCCTGTAGCCGCATGGCGTTCGTACTTAAATATGGAACTAACCATTCCAATTTTCGCTGTCTCTTATACACATCTCCGAGCCCACGAGACCGTACTAGAT
+
ABCCBFCCCCAAGGGGGGGFGGGGHHHGGHHGHHHHHHHHHFFFHHHHHHHHHHHHHHHHGGEGGHHGGGGGEHHHHHHHHHHHHHHHHHHHHHHHHHHHHHHHHGGGGGHHEHHHHHFGHGHHGHHGGC?@FHGGFDDCFGGHGEHHHF
@M02034:409:000000000-BFKT7:1:1105:17154:13167 1:N:0:34
AAAGTCGAGGTGCCTAAAGTGGCAACCCAGACTTCGACGTCTGTTGGTGGTGTAGAGCTTCCTGTAGCCGCATGGCGTTCGTACTTAAATATGGAACTAACCATTCCAATTTTCGCTGTCTCTTATACACATCTCCGAGCCCACGAGACC
+
BBCCBFCCCCBBGGGGGGGGGGGHHHHGGHHGHHHGGGGFGHGHHHHGGGGFHHHHHHHHHHHHHHHHHGGFGGHHGGGGGGHHHHHFHHHHHHHFGHHHHHHHHHGHGGHHHFEEGGGHHHHHFHHHHHFHGGGHGF@CGGHGGGCGGG
@M02034:409:000000000-BFKT7:1:1105:27334:13171 1:N:0:34
AAAGTCGAGGTGCCTAAAGTGGCAACCCAGACTGGGGGTGGGGTTGGTGGTGTAGAGCTTCCTGTAGCCGCATGGCGTTCGTACTTAAATATGGAACTAACCATTCCAATTTTCGCTGTCTCTTATACACATCTCCGAGCCCACGAGACC
+
BABBBFABDDAAFGGGGGGGGGGHHHGEFDGFG3DFCGE0AAEGEEEEFGGFHFFFGFHHHFGHHGHHHGGEGGHHGGGFEEBGHGBDGGFHHHFFCGFGGHGFGHHGGGGHHGCGGGGHHHHHGGDGGFFFFGFFC@C?DGAFGC?EDF
@M02034:409:000000000-BFKT7:1:1105:13389:13178 1:N:0:34
AAAGTCGAGGTGCCTAAAGTGGCAACCCAGACTTGTAGTCATGTTGGTGGTGTACAGCTTCCTGTCGCAG
+
AAAB3BAABDAAGGGGGGCFFGGHHG4B2AF2G535B55DADEFFHHGGG2A1A55AAFGA3BB53BA0A
@M02034:409:000000000-BFKT7:1:1105:9235:13191 1:N:0:34
AAAGTCGAGGTGCCTAAAGTGGCAACCCAGACTCATAAGAATGTTGGTGGTGTAGAGCTTCCTGTAGCCGCATGG
+
>1AA1BA>>1>>GGG1BDGD1FEFGFFEGHHFGHHHGGGGABF12DA//BBFBBFGBAFBABABB22A1AEAE/B
@M02034:409:000000000-BFKT7:1:1105:9253:13191 1:N:0:34
AAAGTCGAGGTGCCTAAAGTGGCAACCCAGACTCATAAGAATGTTGGTGGTGTAGAGCTTCCTGTAGCCGCATGGCGTTCGTACTTAAATATGGAACTAACCATTCCAATTTTCGCTGTCTCTATACACATCTCCGAGCCCACGAGACCG
+
ABBCBFBCCCBBGGGGGGGGGGGHHHHGGHHGHHHHHHHHHGGGHHHGGGGGHHHHHHHHHHHHHHHHHGGEGGHHGGGGGGGHHHHGHHHHHHHHHHGHHHHHHHHFHHHHHHGGGGGHHHHHHHGHHGHHHHHGGGGGGHGGGGGGGE
@M02034:409:000000000-BFKT7:1:1105:13397:13196 1:N:0:34
AAAGTCGAGGTGCCTAAAGTGGCAACCCAGACTTGTAGTCATGTTGGTGGTGTAGAGCTTCCTGTAGCCGCATGGCGTTCGTACTTAAATATGGAACTAACCATTCCAATTTTCGCTGTCTCTTATACACATCTCCGAGCCCACGAGACC
+
BCCCBFCCCCCCGGGGGGGGGGGHHHHGGHHGHHHHHHHHHHHHHHGEGGGGHHHHHHHHHHHHHHHHHGGEGGHHGGGGGGGHHHHGHHHHHHHHHHHHHHGHHHHGHHHHHGEGGGEHHGHHHHFHHHHHHHHFFCGGGGHGGGCGGG
@M02034:409:000000000-BFKT7:1:1105:13473:13198 1:N:0:34
AAAGTCGAGGTGCCTAAAGTGGCAACCCAGACTACGTCGGTGGTTGGTGGTGTAGAGCTTCCTGTAGCCGCATGGCGTTCGTACTTAAATATGGAACTAACCATTCCAATTTTCGCTGTCTCTTATACACATCTCCGAGCCCACGAGACC
+
3>AA>@>A?>AAFBGGGGGFAFAGF44EFCFGGHHGFF?E2EEAAECBFEA1EFEDGFHEF3GHFFFHHEEEEGHHGGGGGGBGHHG3FFGDGHEFHFFHHEFHFHFFHHHHHHGGGGGFBGFGHHHDBFBGCG@GGD/@DFHGG?CDDF
@M02034:409:000000000-BFKT7:1:1105:4337:13199 1:N:0:34
AAAGTCGAGGTGGCCTAAAGTGGCAACCCAGACTCCTAATACTGTTGGTGGTGTAGAGCTTCCTGTAGCCGCATGGCGTTCGTACTTAAATATGGAACTAACCATTCCAATTTTCGCTGTCTCTTATACACATCTCCGAGCCCACGAGAC
+
ABCBBFCCBCBAEGGGGGFGGGHGHFHHGGHGGHHHHHGHHHHHHHHHEFGEFHGHHHHHHHHHHHGHHGGFGGGHHGGGGGGHHGHGHHHHHHHEHHHHFHHGFGHHHHFGHH?EEGGGHHHGHGHHHHHHHHFFHGGGGFGHGGCGGE
@M02034:409:000000000-BFKT7:1:1105:20572:13205 1:N:0:34
GCTCTTAAAGAGGAGAAAGGTCATGGTTTGTTTTGCTTCTAACTTTACTCAGTTCGTTCTCGTCGACAATGGCGGAACTGGCGACGTGACTGTCGCCCCAAGCAACCTGTCTCTTATACACATCTCCGAGCCCACGAGACCGTACTAGAT
+
AABCCFFFFFFFGGGGGGGGGGHHHHHHHGHHHHHHHHHHHHHHHHHHHHHHHHHGGHHGHGFGGGGGGHHHHGGGGGHHFHGGGGGGHGHHHHGHGGGGGHGHHHHHGHHHHHHHHHGFHHHHHHHGGGGGGAFGGGGGGGGHGHHHHG
@M02034:409:000000000-BFKT7:1:1105:26977:13206 1:N:0:34
AAAGTCGAGGTGCCTAAAGTGGCAACCCAGACTGGGGGGGGGGTTGGTGGTGTAGAGCTTCCTGTAGCCGCATGGCGTTCGTACTTAAATATGGAACTAACCATTCCAATTTTCGCTGTCTCTTATACACATCTCCGAGCCCACGAGAC
+
AAAAAFAADAABGGGGFGGGGGGFHGGGGHHGGH2A?EEGFFF?DDFDEF;EABF/B/:FFFFFB/9:;;=9ADF.@D;AAFFEAFFFFFFFFFBBBFBBBF/;FFFBBFFFF/;99DDFFFFFBFFFFBFBFF/9A-@DBEEEA-BF?
@M02034:409:000000000-BFKT7:1:1105:18170:13207 1:N:0:34
GCTCTTAAAGAGGAGAAAGGTCATGGTGGGGGGTGCTTCTAACTTTACTCAGTTCGTTCTCGTCGACAATGGCGGAACTGGCGACGTGACTGTCGCCCCAAGCAACCTGTCTCTTATACACATCTCCGAGCCCACGAGACCGTACTAGAT
+
ABCCCFFFFFFFGGEGGGGGGGHHHHHHGGGGGGGGHHHHHHHHHHHHHHHHHHHGGHHGHGFGGGGGGHHHHGGGGGHGHHGGGGGGHGHHHHGHGGGGGGGFFGGGFGGGGGGFFGGGGGFFFGFFCFFFFFFF;@FFFFFFFFFFFB
@M02034:409:000000000-BFKT7:1:1105:2494:13209 1:N:0:34
AAAGTCGAGGTGCCTAAAGTGGCAACCCAGACTATTAAGA
+
ABBBAFBBCCBBGGGGGGGGGGGHHGHGGHHGHH55B555
@M02034:409:000000000-BFKT7:1:1105:25715:13210 1:N:0:34
AAAGTCGAGGTGCCTAAAGTGGCAACCCAGACTAAGCCGCAGGTTGGTGGTGTAGAGCTTCCTGTAGCCGCATGGCGTTCGTACTTAAATATGGAACTAACCATTCCAATTTTCGCTGTCTCTTATACACATCTCCGAGCCCACGAGACC
+
CCCCCFABCCABGGGGGGGGGGGHHHHGGHHGHHHHHHGGGGGGGGGGGGEFFHHGHHHHHHHHHHHHHGGFFGHHGGGGEGGHHHHHHHHHHHHHGHHHHHHHHHHHHHHHHHGGGGGGGHHHHHFHGHHHHHFHG?GGGGHGGFGGGG
@M02034:409:000000000-BFKT7:1:1105:11728:13211 1:N:0:34
AAAGTCGAGGTGCCTAAAGTGGCAACCCAGACTGTGGGGGTGGTTGGTGGTGTAGAGCTTCCTGTAGCCGCATGGCGTTCGTACTTAAATATGGAACTAACCATTCCAATTTTCGCTGTCTCTTATACACATCTCCGAGC
+
>AAAADAADDAAGGGGGGGGGBFCGHHGAEGGHHHHGGGGEECGG?EGEGGGHHH2F1GHHFHHHGFFGGG/EFHFEGGGGGFGHHG1>F2GGF1BBGFGCF1FHHF>2FGHHG@CGCGFHGHHBGFFDC?GGGD<A//<
@M02034:409:000000000-BFKT7:1:1105:26960:13211 1:N:0:34
AAAGTCGAGGTGCCTAAAGTGGCAACCCAGACTGGGGGGGGGGTTGGTGGTGT
+
BBAABFBBDD24AGG5BBGDGGCGHHHGGHFGHHHCCEE@<--BB;-;AF..;
@M02034:409:000000000-BFKT7:1:1105:13489:13212 1:N:0:34
AAAGTCGAGGTGCCTAAAGTGGCAACCCAGACTACGTCGGTGGTTGGTGGTGTAGAGCTTCCTGTAGCCGCATGGCGTTCGTACTTAAATATGGAACTAACCATTCCAATTTTCGCTGTCTCTTATACACATCTCCGAGCCCACGAGACC
+
ABCCCFBCCCAAGGGGGGGGGGGHGHHGGHHGHHHGHHGGGGGGFFGGGGEFEGHFHHHHHGHHGHGHGGGEFGHHGGGGGFFHHHFGHHHHHHHHHHHFHHHHHHGHFHHHHHGFGGGHHHHHGHHHHHEHHHHFF/CFGGHGCD@DDF
@M02034:409:000000000-BFKT7:1:1105:28141:13217 1:N:0:34
AAAGTCGAGGTGCCTAAAGTGGCAACCCAGACTCAGAAGACGGTTGGTGGTGTAGAGCTTCCTGTAGCCGCATGGCGTTCGTACTTAAATATGGAACTAACCATTCCAATTTTCGCTGTCTCTTATACACATCTCCGAGCCCACGAGACC
+
ABABCFCCBBABGGGGGGGGGGGGHHHGGHHGHFHHGFGFHGGGFEGEGGEFGHHBGHHHHFHHHHHHHGGEGFHHGGGGGGGHHHG@GHGHHFGHHHHHHHHHFHHHHHHHHHGGGGGHHHHHHHHHHHHHHHHGGCCCDGHGGGCEGA
@M02034:409:000000000-BFKT7:1:1105:15632:13225 1:N:0:34
GCTCTTAAAGAGGAGAAAGGTCATGACTAATAGTGCTTCTAACTTTACTCAGTTCGTTCTCGTCGACAATGGCGGAACTGGCGACGTGACTGTCGCCCCAAGCAACCTGTCTCTTATACACATCTCCGAGCCCACGAGACCGTACTAGAT
+
AAAAADFFFF111CE1ABEGGGHFBABFHFGHGHBGFFHFHHGGGF2FEHDAFGEFEGFFHFBAE?E??GB1FE??@EHHHHGGGGEAAFHEFGEECFEAEF/0ECGFHHFHFHHGH2BBGHGHHHHG?CCCFFFC/C?CECCA?G00<<
@M02034:409:000000000-BFKT7:1:1105:6618:13227 1:N:0:34
GCTCTTAAAGAGGAGAAAGGTCATGGGGGGGAGGGCTTCTAACTTTACTCAGTTCGTTCTCGTCGACAATGGCGGAACTGGCGACGTGACTGTCGCCCCAAGCAACCTGTCTCTTATACACATCTCCGAGCCCACGAGACCGTACTAGA
+
CCCCCFFFFFFFGGFGGGGGGGHHHGGGGGGGGGGGHHHHHHHHHHHHHHHGHHGGFGGGGGEFGAG.DFFGGGF@>FFFFEFFFFFFFFFFFFFFFFFFDFFFFFFFFFFFFFFFFBBBFFFFFFFFCFFFFFFF@@DDFFFFFFFFF
@M02034:409:000000000-BFKT7:1:1105:24217:13230 1:N:0:34
AAAGTCGAGGTGCCTAAAGTGGCAACCCAGACTCATCCTGCTGTTGGTGGTGTAGAGCTTCCTGTAGCCGCATGGCGTTCGTACTTAAATATGGAACTAACCATTCCAATTTTCGCTGTCTCTTATACACACTCCG
+
CCCCCFAABBBBGGGGGGGGGGGHHHHGGHHGH335B3FG3FGHHHHGGGGFHHHHHHHHHHHHHHHHHGGGGGHHGGGGGGGHHHHHHHHHHFHHHHHGHHHHHHHHGHHHHHEFGGGHHHHHHHHHHHH/22B<
@M02034:409:000000000-BFKT7:1:1105:4540:13231 1:N:0:34
GCTCTTAAAGAGGAGAAAGGTCATGGTTTGTGCTTCTAACTTTACTCAGTTCGTTCTCGTCGACAATGGCGGAACTGGCGACGTGACTGTCGCCCCAAGCAACCTGTCTCTTATACACATCTCCGAGCCCACGAGACCGTACTAGATCTC
+
CCCCCFBFFFFFGGGGGFGGGGHHHHGGHEGFDHHHHFHHHHFDDGFEGAEFFGCCF5FFGEAEAEGFGCEG>EEHFFAE?EG/E?/GFFBFEFCGGEFFGGHHFGFCHFGHBG3F3G2FHHGG?@CDGGEG@>->DFGACGEFFD<DFD
@M02034:409:000000000-BFKT7:1:1105:22884:13235 1:N:0:34
GCTCTTAAAGAGGAGAAAGGTCATGGGGTGGGGTGCTTCTAACTTTACTCAGTTCGTTCTCGTCGACAATGGCGGAACTGGCGACGTGACTGTCGCCCCAAGCAACCTGTCTCTTATACACATCTCCGAGCCCACGAGACCGTACTAGAT
+
BCCCCFFFFFFFGGGGGGGGGGGHHHHGEGGGGGGGHHHHHHHHHHHHHHHHHHHGGHHGHGFFGGGGGHHHHGGEGGHHHHGGGGGGHGHHHHGHGGGDFHGHHHHHGHHHHHHHHGHHHGGHHHGGFGGGGGGGCGGGGFEEDHEHHC
@M02034:409:000000000-BFKT7:1:1105:16388:13240 1:N:0:34
AAAGTCGAGGTGCCTAAAGTGGCAACCCAGACTGGTAATAAGGTTGGTGGTGTAGAGCTTCCTGTAGCCGCATGGCGTTCGTACTTAAATATGGAACTAACCATTCCAATTTTCGCTGTCTCTTATACACATCTCCGAGCCCACGAGACC
+
ABBBAFBCCCABGGGGGGGGGGGHHHHGGHHGHHHGHGHHHHHGGHGFFGEFGHHFGHHHHHHHHHGHHGGGGGHHGGGGGGHHHHHGFHFHHGHHHHGHHHHHHHGHHHHHHGGGGGFHHGHHHHHHHFFHHHHHC/@CGGHGGGGGGG
@M02034:409:000000000-BFKT7:1:1105:14490:13241 1:N:0:34
AAAGTCGAGGTGCCTAAAGTGGCAACCCAGACTTGTAGGGGGGTTGGTGGTGTAGAGCTTCCTGTAGCCGCATGGCGTTCGTACTTAAATATGGAACTAACCATTCCAATTTTCGCTGTCTCTTATACACATCTCCGAGCCCACGAGACC
+
CCCCCFABCCBCGGGGGGGGGGGHHHHGGHHGHFF5FEDAE2EECGGFGGFGHHGHHHHHHHHHHHHHHGGGGGHHGGGGGGGHHHHGHHHHHHDFFHHHHHHHHHHHHHHHHHGGGGGGGGGGFGGGFGFGGGGGGG?FGGGGFFFFFF
@M02034:409:000000000-BFKT7:1:1105:18834:13243 1:N:0:34
GCTCTTAAAGAGGAGAAAGGTCATGACTTCTGGTGCTTCTAACTTTACTCAGTTCGTTCTCGTCGACAATGGCGGAACTGGCGACGTGACTGTCGCCCCAAGCAACCTGTCTCTTATACACATCTCCGAGCCCACGAGACCGTACTAGAT
+
ABCCCFFFFFFFGGGGGGGGGGHHHHHHHHHHHHHHHHHHHHHHHHHHHHHHHHHGGHHGHGGGGGGGGHHHHGGEGGHHHHGGGGGGHGHHHHGHGGGEGHGHHHHHFHCHHHHHHHHHHHHHHHHGCFGGGGGGDGGGGGGHGHHFGG
@M02034:409:000000000-BFKT7:1:1105:7015:13244 1:N:0:34
GCTCTTAAAGAGGAGAAAGGTCATGGGGGAGGGGGCTTCTAACTTTACTCAGTTCGTTCTCGTCGACAATGGCGGAACTGGCGACGTGACTGTCGCCCCAAGCAACCTGTCTCTTATACACATCTCCGAGCCCACGAGACCGTACTAGAT
+
ACBCCFFFFFFFGGGGGGGGGGHGHHHGGGGGGGGGGHHHHHHHHHHHHHHHHHHGEHGGHGFEGFGDGHHHHGGEEGHHHHGGGGGGHGGGHHGGFGGGGHGHHGHHFHGGHHHHHHGHHFHHGHHGCFGGGAED@CDDGGGGDGFGFC
@M02034:409:000000000-BFKT7:1:1105:16801:13245 1:N:0:34
GCTCTTAAAGAGGAGAAAGGTCATGCCTTCGCATGCTTCTAACTTTACTCAGTTCGTTCTCGTCGACAATGGCGGAACTGGCGACGTGACTGTCGCCCCAAGCAACCTGTCTCTTATACACATCTCCGAGCCCACGAGACCGTACTAGAT
+
CCCCCFFFFFFFGGGGGGGGGGHHHHHHHHGGGGGHHHHHHHHHHHHHHHHHHHHGGHHGHGGGGEGEEHHHHGGFGGHHHGGGGGGGHGHHHHGFFFGFGHGHHHHHHHHHHHHGHHHHHBFGHHHE<ACGGHGG-CDGGGGHGHHHGG
@M02034:409:000000000-BFKT7:1:1105:20968:13247 1:N:0:34
GCTCTTAAAGAGGAGAAAGGTCATGATTACGCGTGCTTCTAACTTTACTCAGTTCGTTCTCGTCGACAATGGCGGAACTGGCGACGTGACTGTCGCCCCAAGCAACCTGTCTCTTATACACATCTCCGAGCCCACGAGACCGTACTAGAT
+
ABBBBFFFFFFFGGGGGGGGGGGHHHHHHHGGGGGGGHHHHHHHHHHHHHHHHHHGGHHGHGFGGGGGGHHHHGGGGGHHHHGGGGGGHGHGHHGHGGGGGHGGGHHHGHHHHHHHHHHHHDGHHHHGCFFGGGGD-DGGGGEHGHHHHH
@M02034:409:000000000-BFKT7:1:1105:10205:13247 1:N:0:34
GCTCTTAAAGAGGAGAAAGGTCATGCGTCCGGCTGCTTCTAACTTTACTCAGTTCGTTCTCGTCGACAATGGCGGAACTGGCGACGTGACTGTCGCCCCAAGCAACCTGTCTCTTATACACATCTCCGAGCCCACGAGACCGTACTAGA
+
AAABBFFFFFFFGGGGGGGGGGHHHHGGCAFGGGCDFGHHCGHHFGHFGHFHBFEFGHHGGFGGGFG?FHHHFGG>E@CFHEGFGG?E/EEFFEFAE?D/?GGH2FFFCDCDFEH>FDF?CFHHDDGA@/-DFGFGF?.AEGD.CCCGC
@M02034:409:000000000-BFKT7:1:1105:26898:13248 1:N:0:34
AAAGTCGAGGTGCCTAAAGTGGCAACCCAGACTACTGAGAGGGTTGGTGGTGTAGAGCTTCCTGTAGCCGCATGGCGTTCGTACTTAAATATGGAACTAACCATTCCAATTTTCGCTGTCTCTTATACACATCTCCGAGCCCACGAGACC
+
>1A?AF1>1>>AGBGGGFFG11AAGAEECG00FFGDG2AGBAEGGEAECFBBFDGDHGHHHBGGAGHDDEG/EEHGEEECEE0/FGB1FG@EGHEGBFB>G0BCGHHD2FGHHH/<E?/BB2GGFFFFGCGCB>G1E//BCGFECGGACF
@M02034:409:000000000-BFKT7:1:1105:21822:13254 1:N:0:34
GCTCTTAAAGAGGAGAAAGGTTATTCGGGAGAGGGCTTCTAACTTTACTCAGTTCGTTCTCGTCGACAATGGCGGAACTGGCGACGTGACTGTCGCCCCAAGCAACCTGTCTCTTATACACATCTCCGAGCCCACGAGACCGTACTAGAT
+
AAABBFFFFFFFGGGGGGGGBGHHHHHGGGGGGGGGHHHHHHHHHHGHHHHHHHHGGHHGHGAEFFGEEHHHHGGGGGHHHHGGGGFGHGHHHHGFFGGD/GFGGHHHHFHHHHHHHHHHHHHHHHHG@DCGGGGG<CGGGGGHGHHHHC
@M02034:409:000000000-BFKT7:1:1105:20985:13255 1:N:0:34
GCTCTTAAAGAGGAGAAAGGTCATGATTACGCGTGCTTCTAACTTTACTCAGTTCGTTCTCGTCGACAATGGCGGAACTGGCGACGTGACTGTCGCCCCAAGCAACCTGTCTCTTATACACATCTCCGAGCCCACGAGACCGTACTAGAT
+
>AAAAFDDDFFFA4ECGGGGGGHHHHGHHHGGGGGGGHHHHHGGHFHHHHHHHHHGGHHGHGGEFEEEEGHHGGFCGGFHBGFEGG>EGGHGHHGGFGGDDHGHHFGHHDGGHHHFFFFDHFFC<GGDCCCGGFGGCCFDG?A.<GBGFG
@M02034:409:000000000-BFKT7:1:1105:18438:13257 1:N:0:34
AAAGTCGAGGTGCCTAAAGTGGCAACCCAGACTTCGAAGTCGGTTGGTGGTGTAGAGCTTCCTGTAGCCGCATGGCGTTCGTACTTAAATATGGAACTAACCATTCCAATTTTCGCTGTCTCTTATACACATCTCCGAGCCCACGAGACC
+
BBBBBFBBBBABGGGGGGGGGGGHHHHGGHHGHHHGHHGGHGGGGGGGGGEFGHHGHHGHHHHHHHHHHGGGGGHHGGGGGGHHHHHGHHHHHHGHHHHHHHHHHHGHHHHHHHGGGGFFHGHHGHFHHGEHHHGHG//@CGHGGGGGGG
@M02034:409:000000000-BFKT7:1:1105:3471:13260 1:N:0:34
AAAGTCGAGGTGCCTAAAGTGGCAACCCAGACTGGGGGGAGTGTTGGTGGTGTAGAGCTTCCTGTAGCCGCATGGCGTTCGTACTTAAATATGGAACTAACCATTCCAATTTTCGCTGTCTCTTATACACATCTCCGAGCCCACGAGACC
+
?ABAAFABDBBAGGGGGGFGFGFFFGHFGGHGHHHHGGEE@EFHF//?FGFFHHHGFHHHHHHHHHHHHDCGGGHHGGGEGGGHHGD=DGDHHGHGFHDCCHGHFGGGHHHHHHGGGFDHGGGGGGCFFF0FFFFGD??DCGGGGFFFFF
@M02034:409:000000000-BFKT7:1:1105:22704:13262 1:N:0:34
GCTCTTAAAGAGGAGAAAGGTCATGTGTACTAGGGCTTCTAACTTTACTCAGTTCGTTCTCGTCGACAATGGCGGAACTGGCGACGTGACTGTCGCCCCAAGCAACCTGTCTCTTATACACATCTCCGAGCCCACGAGACCGTACTAGAT
+
ABCCCFFFFFFFGGGGGGGGGGHHHHHHHHHHHHHHHHHHHHHHHHFHHHHHHHHGGHHGHGFGGFGEGHHHHGGFGGGHHGGEGGGGHGHHHHGHGGGGGHEGHHHHHHHHHHHHHHHHHHHHHHHG?CCGGHGGGGGGGCDHGHHGHD
@M02034:409:000000000-BFKT7:1:1105:6947:13263 1:N:0:34
AAAGTCGATGTGCCTAAAGTGGCAACCCAGACTGAGAATAAGGTTGGTGGTGTAGAGCTTCCTGTAGCCGCATGGCGTTCGTACTTAAATATGGAACTAACCATTCCAATTTTCGCTGTCTCTTATACACATCTCCGAGCCCACGAGACC
+
BBBBBFAA3BFFGGGGGGGGGGGHHHHGGHHGHHHHHHHHHBGFBEFEFDEBFGHFHHHHHHFHHGHGHGGEFEHFGEEGGEGHHHHHHHHGHHFEGHHHHHGHHGHGFHHHHHGGGGEGHHHHHGHHHHHHHHHFFDCCCGGGGGGGGG
@M02034:409:000000000-BFKT7:1:1105:13069:13264 1:N:0:34
AAAGTCGAGGTGCCTAAAGTGGCAACCCAGACTAATACGCATGTTGGTGGTGTAGAGCTTCCTGTAGCCGCATGGCGTTCGTACTTAAATATGGAACTAACCATTCCAATTTTCGCAGTCTCTTATACACATCTCCGAGCCCACGAGACC
+
>>AA>BAADDBAGGGGGGGGGGGHHHHGGGHGHHGHGHHGBEEDGFGAFEEFHHFGHHHHHHHHHHHFHGGEEGHHFGGGGGHHHHHFHHHGHHFGGGFFGHGGHBHHEGHHGGGGEGGHHHHHFGHHGFFGGHFHDC?C?FGGGGCDGF
@M02034:409:000000000-BFKT7:1:1105:18206:13268 1:N:0:34
GCTCTTAAAGAGGAGAAAGGTCATGAATCGTTTTGCTTCTAACTTTACTCAGTTCGTTCTCGTCGACAATGGCGGAACTGGCGACGTGACTGTCGCCCCAAGCAACCTGTCTCTTATACACATCTCCGAGCCCACGAGACCGTACTAG
+
BBBBBFFFFFFFGFGGGGGGGGHHHHHHHHHHGGHHHHHHHHHHHHHHHHHHHHHGGHHFHGGGGGGGCHHHHGGGGGHFHEGEEFGGHGHGHHGHGGGAFHGGHFHGFHHH3FFGH@F2FFG<FDGA@CCGGHGG<CAFGCGFGHHH
@M02034:409:000000000-BFKT7:1:1105:16437:13269 1:N:0:34
GCTCTTAAAGAGGAGAAAGGTCATGGTGGTGTCTGCTTCTAACTTTACTCAGTTCGTTCTCGTCGACAATGGCGGAACTGGCGACGTGACTGTCGCCCCAAGCAACCTGTCTCTTATACACATCTCCGAGCCCACGAGACCGTACTAGAT
+
BBCCCFFFFFFFGGGGGGGGGGHHHHHHGGGHHHHHHHHHHHHHHHHHHHHHHHHGGHHGHGGGGGGFGHHHHGGGGGHGHHGGGGGGHGHHHHGHGGGFGHGGHHHHHHHHHHHGHHHHHGHHHHHDDFCGGEGF<CGGGGCHGG0DDD
@M02034:409:000000000-BFKT7:1:1105:5339:13269 1:N:0:34
AAAGTCGAGGTGCCTAAAGTGGCAACCCAGACTAGTACGAAGGTTGGTGGTGTAGAGCTTCCTGTAGCCGCATGGCGTTCGTACTTAAATATGGAACTAACCATTCCAATTTTCGCTGTCTCTTATACACATCTCCGAGCCCACGAGACC
+
1>>1AFAA?D>ACGGGGGGGFDCAAEEAFHHGFHHADAA0EEAGGFEAFEAFGFF2FBEGH1GDBGGBFEE>EEHB>?E>FE0/?FFDGFDEGE@FGHHH1>BE>GHFHHHHFGECGGEGFHGGFFGGHFGGHHHDG?CGGCHGG@@AEF
@M02034:409:000000000-BFKT7:1:1105:3453:13271 1:N:0:34
AAAGTCGAGGTGCCTAAAGTGGCAACCCAGACTGGGGGGAGTGTTGGTGGTGTAGAGCTTCCTGTAG
+
>3AA3BA>>>>AFGGGF4FGEGAGFHHGCGECGH2FFGG<>EGB3?F??C???1?2?1?<1?1?<2?
@M02034:409:000000000-BFKT7:1:1105:16205:13273 1:N:0:34
AAAGTCGAGGTGCCTAAAGTGGCAACCCAGACTGGTGGTGCGGTTGGTGGTGTAGAGCTTCCTGTAGCCGCATGGCGTTCGTACTTAAATATGGAACTAACCATTCCAATTTTCGCTGTCTCTTATACACATCTCCGAGCCCACGAGACC
+
CCCCCFABCCAAGGGGGGGGGGGHHHHGGHHGHHHGHGGFHGGGGGGEFGEFGHHGHFHHHGHHHHHHHGGEEGHHGEFFFEGHHHHFGGGGHHGEGHHHHHGHGHHFHHHHHHGGGGAGHHHHHHHHHHHHHHHHGCGGGGHGF?CFGF
@M02034:409:000000000-BFKT7:1:1105:8273:13277 1:N:0:34
GCTCTTAAAGAGGAGAAAGGTCATGGATATTGTGGCTTCTAACTTTACTCAGTTCGTTCTCGTCGACAATGGCGGAACTGGCGACGTGACTGTCGCCCCAAGCAACCTGTCTCTTATACACATCTCCGAGCCCCCGAGACCGTACTAG
+
AABBBFFFFFFFGGGGGGGGGGHHHHHHHHHCHHGGFHFHGGHHHHHHHHFHHGFGEGHGHFGGGCEAEHHHEEG0EEHHFGGEEGEFEFFHGFGFGGG/?GGHHFHGFGFF??F3F3@2<2@FGFFA/<CDF/>A<@@EGG.GEH0D
@M02034:409:000000000-BFKT7:1:1105:23491:13280 1:N:0:34
GCTCTTAAAGAGGAGAAAGGTCATGAGGGAGAGGGCTTCTAACTTTACTCAGTTCGTTCTCGTCGACAATGGCGGAACTGGCGACGTGACTGTCGCCCCAAGCAACCTGTCTCTTATACACATCTCCGAGCCCACGAGACCGTACTAGAT
+
BBBBBFFFFFFFGCEFAEFFGGFHHGHHGFGGGGGGHHHHHGHHHHHHHHHHHHHGGHHGHGFGGGGFGHHHHGGGGGHGHHGGGGGGHGHHHHGGGGGDGHGHHHHHFFFHHHHHHHHFHHHHHHHGCFGGGHGGAFGGGC.CEHFFGH
@M02034:409:000000000-BFKT7:1:1105:15730:13281 1:N:0:34
GCTCTTAAAGAGGAGAAAGGTCATGGTTATTCGTGCTTCTAACTTTACTCAGTTCGTTCTCGTCGACAATGGCGGAACTGGCGACGTGACTGTCGCCCCAAGCAACCTGTCTCTTATACACATCTCCGAGCCCACGAGACCGTACTAGAT
+
ABBCCFFFFFFFGGGGGGGGGGHHHHHHHHHHHHGGGHHHHHHHHHHHHHHHHHHGGHHGHGFGGGGFGHHHHGGGGGHGHHGEGGGGHGHHHHGHGGGGGHGHHHHHHHHHHHHFHHHGHHHHHHHGDGCGGHGGGGGGGGDEDHHHHG
@M02034:409:000000000-BFKT7:1:1105:24968:13282 1:N:0:34
AAAGTCGAGGTGCCTAAAGTGGCAACCCAGACTGGGGGGGGGGTTGGTGGTGTAGAGCTTCCTGTAGCCGCATGGCGTTCGTACTTAAATATGGAACTAACCATTCCAATTTTCGCTGTCTCTTATACACATCTCCGAGCCCACGAGACC
+
BBBBBFBBBBBBGGGGGFGFGGGGBHHGFHHGHHHGGGGGFFFFFF<DEDDFFFFBFFFFFFFFFFFFFFF-ADF?DAFFFDFFFFFBFF9FFEBFEFFFFFFFFFFFBFFFFFDBFAA/BBFFFF9;;F/BBBFBD-9==AFFFDFFFF
@M02034:409:000000000-BFKT7:1:1105:29039:13286 1:N:0:34
GCTCTTAAAGAGGAGAAAGGTCATGGTGGTTCGGGCTTCTAACTTTACTCAGTTCGTTCTCGTCGACAATGGCGGAACTGGCGACGTGACTGTCGCCCCAAGCAACCTGTCTCTTATACACATCTCCGAGCCCACGAGACCGTACTAG
+
AA3AAFBFDBBBAFFGGFGGGFGGFGBFAAFGEGG2EGHHHBAFGHH5FDBBFHFFBGHGHFFBAAAEEFGHFEGE?EGHH1E/>>>EEFFGHHGEFEBDGF???B<GGHHHHHHGHHDGHFGCHFGGGGADFEFC@CEAGCFHGHHH
@M02034:409:000000000-BFKT7:1:1105:11843:13288 1:N:0:34
AAAGTCGAGGTGCCTAAAGTGGCAACCCAGACTGGTATGTGTGTTGGTGGTGTAGAGCTTCCTGTAGCCGCATGGCGTTCGTACTTAAATAT
+
ABBBBFBBDDAAGGGGGFGGFFFHFHHDDHDFHGAH5FGFGHHHHHAE22EFF3F555FF5FG5GGEBEEE0EEF10BEEEF2?FGF33B4E
@M02034:409:000000000-BFKT7:1:1105:13661:13288 1:N:0:34
GCTCTTAAAGAGGAGAAAGGTCATGTTTAATCGTGCTTCTAACTTTACTCAGTTCGTTCTCGTCGACAATGGCGGAACTGGCGACGTGACTGTCGCCCCAAGCAACCTGTCTCTTATACACATCTCCGAGCCCACGAGACCGTACTAGAT
+
BBBBBFFFFFBFFFGGGGGGGGHHHHHHHFHHGHGGGHHHFHHHHHHGGHFHGHHGEHHGHGFGGEGEEGHHHGC>EEH3FCEE?EFDHGHHHHEHEGGAEHG22BFGAGHHHHHFHEGFHFHBGFHG?DGGGHGGC?DFFCDADC=0<=
@M02034:409:000000000-BFKT7:1:1105:20031:13289 1:N:0:34
GCTCTTAAAGAGGAGAAAGGTCATGGGGAATCGTGCTTCTAACTTTACTCAGTTCGTTCTCGTCGACAATGGCGGAACTGGCGACGTGACTGTCGCCCCAAGCAACCTGTCTCTTATACACATCTCCGAGCCCACGAGACCGTACTAGAT
+
BBBBBFFFFFFFGGGGGGGGGGHHHHHGGGHHHHHGGHHHHHHHHHHHHHHHHHHGGHHGHGFEGFGGGHHGGGGGGGHGHGGFFGEGHGHHHHGHGGGCGHGHHHHGHHHHHHHFHHFHHHHGHHFDFGGGGHGG<@DFGG?CDGHHGG
@M02034:409:000000000-BFKT7:1:1105:13685:13289 1:N:0:34
GCTCTTAAAGAGGAGAAAGGTCATGTTTAATCGTGCTTCTAACTTTACTCA
+
>A1>A@33BD1FA11CGBFGGFFAE33FF3DGFHGCFHHHF2BD2DDGFGB
@M02034:409:000000000-BFKT7:1:1105:11078:13291 1:N:0:34
AAAGTCGAGGTGCCTAAAGTGGCAACCCAGAGGGTTGGTGGTGTAGAGCTTCCTGTAGCCGCATGGCGTTCGTACTTAAATATGGAACTAACCATTCCAATTTTCGCTGTCTCTTATACACATCTCCGAGCCCACGAGACCGTACTAGAT
+
BBBBBFBBDBBBGGGGGGGGGGGHHHHEFGCHGGGHE?FGGGDHHHGHFHHFHHHHHHHHGGAFGHGGGGGGGEEHHGFFGGHBG3BFGEFGGHGHHGFFFGHHHGGGEGHHHHHHHHD4FFGGHHDA@/@CCFEC/@/DC<EGGHFGDH
@M02034:409:000000000-BFKT7:1:1105:21966:13297 1:N:0:34
AAAGTCGAGGTGCCTAAAGTGGCAACCCAGACTAGTGAGAAGGTTGGTGGTGTAGAGCTTCCTGTAGCCGCATGGCGTTCGTACTTAAATATGGAACTAACCATTCCAATTTTCGCTGTCTCTTATACACATCTCCGAGCCCACGAGACC
+
CCCCCFBBBBABGGGGGGGGGGGHHHHGGHHGHHHHHHHHHHHHHHGGGGGGHHHHHHHHHHHHHHHHHGGFGGHHGGGGGFGHHHHHHHHHHHGHHHHHHHHHHHHHHHHHHHGGGGGHHHHHHHHHHHHGHHHHGGCFGGHGGGGGGG
@M02034:409:000000000-BFKT7:1:1105:5759:13297 1:N:0:34
AAAGTCGAGGTGCCTAAAGTGGCAACCCAGACTCGGAATGAGGTTGGTGGTGTAGAGCTTCCTGTAGCCGCATGGCGTTCGTACTTAAATATGGAACTAACCATTCCAATTTTCGCTGTCTCTTATACACATCTCCGAGCCCACGAGACC
+
AABBBFBBDBAAGGGGGGGGGGGHHHHGGHHGHHGGGGGHGHHHHHGGGGEFHHHHHHHHHGHHHHHHHGGGGGHHGGGGFGGHHHGFGHGHHGHHGHHGHHGHHHHHHHHHHGGGGGGHHHHHHHHHHHFHHHFHGFGGGGHGGGGGGE
@M02034:409:000000000-BFKT7:1:1105:23537:13301 1:N:0:34
AAAGTCGAGGTGCCTAAAGTGGCAACCCAGACTCAGCAGGCTGTTGGTGGTGTAGAGCTTCCTGTAGCCGCATGGCGTTCGTACTTAAATATGGAACTAACCATTCCAATTTTCGCTGTCTCTTATACACATCTCCGAGCCCACGAGACC
+
BBBBBFBBBBABFGGGGGGGGGGHHHHGGHHGHHHHHHHHGHHHHHHFGGEBGHGHHHGHHHHHHHHHGGGGGGHHGGGGFGFHHHHGHHHFHFDGHFHHHHHHFHHHHHHHHGGGGGFHGEHHHHHGGFFGGHFHFCGFGGHGGCCG?F
@M02034:409:000000000-BFKT7:1:1105:19427:13305 1:N:0:34
GCTCTTAAAGAGGAGAAAGGTCATGCAGCATCCGGCTTCTAACTTTACTCAGTTCGTTCTCGTCGACAATGGCGGAACTGGCGACGTGACTGTCGCCCCAAGCAACCTGTCTCTTATACACATCTCCGAGCCCACGAGACCGTACTAGAT
+
CCCCCFFFFFFFGGGGGGGGGGHHHHHHHHHHHGGGGGHHHHHHHHHHHHHHHHHGGHHGHGFGGGGGGHHHHGGGGGHHHHGGGGEFHGHHHHGGGGGBDHGBGHHHHHHGHHHGHHHFHHHHHHHD?GGGGFGG@DGGGFGHGHHEFD
@M02034:409:000000000-BFKT7:1:1105:1952:13309 1:N:0:34
GCTCTTAAAGAGGAGAAAGGTCATGACTTTTCGG
+
A>1>AFFFFDBFCGE111FCBAFD331D333D0A
@M02034:409:000000000-BFKT7:1:1105:18834:13313 1:N:0:34
GCTCTTAAAGAGGAGAAAGGTCATGGTGGGTCAGGCTTCTAACTTTACTCAGTTCGTTCTCGTCGACAATGGCGGAACTGGCGACGTGACTGTCGCCCCAAGCAACCTGTCTCTTATACACATCTCCGAGCCCACGAGACCGTACTAGAT
+
CBCCCFFFFFFFGGGGGGGFGGHHHHFGGGGHHHHHHHHHHHHHHHHHHHHHHHHGGHHGHGGGGGGGGHHHHGGGGGHHHGGGGGGGHGHHHHGHGGGGGHGFHHHHHHHHHHHHHHGHHHHHHHGF>CCGGGGGDGGGGGGGGHHHHH
@M02034:409:000000000-BFKT7:1:1105:27913:13313 1:N:0:34
AAAGTCGAGGTGCCTAAAGTGGCAACCCAGACTAATCAGAAGGTTGGTGGTGTAGAGCTTCCTGTAGCCGCATGGCGTTCGTACTTAAATATGGAACTAACCATTCCAATTTTCGCTGTCTCTTATACACATCTCCGAGCCCACGAGAC
+
BBBBBFBABCBCGGGGGGGFGGGHHHHGGHGFHHHHHHHHFGGFHHGFEGBFGGHGFGHHGHHGFGGFFEFEGGHGGGGGGGHHHHHHHGHHGHDEBGHGFFBGHFGHHHHHHFGFGGGHHFHHHHGHGCGHGGFGDCGGGGHFC<@DF
@M02034:409:000000000-BFKT7:1:1105:21760:13317 1:N:0:34
AAAGTCGAGGTGCCTAAAGTGGCAACCCAGACTAATAGTAATGTTGGTGGTGTAGAGCTTCCTGTAGCCGCATGGCGTTCGTACTTAAATATGGAACTAACCATTCCAATTTTCGCTGTCTCTTATACACATCTCCGAGCCCACGAGACC
+
ABCBBFCCCCBBGGGGGGGGGGGHHHHGGHHGHHHHHHHHHHHHHHHFGGFFGHHGHHHHHHHHHHHHHGGGGGHHGGGGGGHHHHHHHHHHHHHHGHHHHHHHHHHHHHHHHG@GGGGHHHHHHHHGHFHHHHGFGCCFGGHGGGGGGE
@M02034:409:000000000-BFKT7:1:1105:24820:13318 1:N:0:34
GCTCTTAAAGAGGAGAAAGGTCATGAAGGGTAGGGCTTCTAACTTTACTCAGTTCGTTCTCGTCGACAATGGCGGAACTGGCGACGTGACTGTCGCCCCAAGCAACCTGTCTCTTATACACATCTCCGAGCCCACGAGACCGTACTAGAT
+
ABBBBFFFFF5FGCEEGGGGFFGHHGGHHGHHGGGHHHHHGGHHHHGHHHHHHHHGGHHGHGGGGGGGGHHHHGGEEGHHHHGCEGGGHGHHHHGGGGG?/FFBGHHHHHHHHHHHHFH2GFGHHFHDDGGGGHGGC@EGGGGEFHHHB=
@M02034:409:000000000-BFKT7:1:1105:13510:13318 1:N:0:34
GCTCTTAAAGAGGAGAAAGGTCATGCGTCCTCCTGCTTCTAACTTTACTCAGTTCGTTCTCGTCGACAATGGCGGAACTGGCGACGTGACTGTCGCCCCAAGCAACCTGTCTCTTATACACATCTCCGAGCCCACGAGACCGTACTAGAT
+
CCCCCFFFFFFFGCEGGGGGGGGHHHGGGGGHGHHHHHHHHHHHHHHHHHHHHHHGGHHGHGFGGEGGGHHHHGGGGGHHGHGFGGGGHGHHHHGHGGG?DGGCGHHHHHGHGHHHHHHHHHHEHHHGCFGGFHGG-ACGEGFHGHGFHD
@M02034:409:000000000-BFKT7:1:1105:11375:13318 1:N:0:34
GCTCTTAAAGAGGAGAAAGGTCATGGCTACTAGTGCTTCTAACTTTACTCAGTTCGTTCTCGTCGACAATGGCGGTACTGGCGACGT
+
>AAAAFFFF1D>AA11B1FGGGFFG1EG1FG31D1BGHFHB2EFHHHDGG11GGFAEGGGGFGEE/A/AFGFF?E//>F21/EE//E
@M02034:409:000000000-BFKT7:1:1105:6345:13325 1:N:0:34
AAAGTCGAGGTGCCTAAAGTTGCAACCCAGACTGGTGGGGAGGTTGGTGGTGTAGAGCTTCCTGTAGCCGCATGGCGTTCGTACTTAAATATGGAACTAACCATTCCAATTTTCGCTGTCTCTTATACACATCTCCGAGCCCACGAGACC
+
BCBCCFCCCCBBGGGGGGGGGGHHHHHGGHHGHHHGHGGGGFGGHHGEFGFFGHHHHHHHHHHHHHHHHGGGGGHHGGGGGGHHHHHGHHGHHHHGHHGHHHHHHHHHHHHHHHGGGGGHHHHHHHHHHHHHGHHHGFGGGGGGGFGGGG
@M02034:409:000000000-BFKT7:1:1105:16061:13326 1:N:0:34
AAAGTCGAGGTGCCTAAAGTGGCAACCCAGACTAATAATAATGTTGGTGGTGTAGAGCTTCCTGTAGCCGCATGGCGTTCGTACTTAAATATGGAACTAACCATTCCAATTTTCGCTGTCTCTTATACACATCTCCGAGCCCACGAGACC
+
CCCCCFCCCCBCGGGGGGGGGGGHHHHGGHHGHHHHHHHHHHHGGHHGGGEFHHHHHHHGHHHHHHHHHGGEFGHHGGGGGGHHHHHHHHHHHHHHHHHHHHHHHHHHHHHHGHGGGGGHHHHHHHHHGHGHHHHHGGGGGGGGGGGGGG
@M02034:409:000000000-BFKT7:1:1105:14677:13326 1:N:0:34
AAAGTCGAGGTGCCTAAAGTGGCAACCCAGACTCATCATCAGGTTGGTGGTGTAGAGCTTCCTGTAGCCGCATGGCGTTCGTACTTAAATATGGAACTAACCATTCCAATTTTCGCTGTCTCTTATACACATCTCCGAGCCCACGAGACC
+
ABBCBFCBBCBCGGGGGGGGGGGHHHHGGHHGHHHHHHHHHHHHHHGGGGGFHHHHHHHHHHHHHHHHHGGEGGHHGGGGGFHHHHHHHHHHHHHGHHHHHHGHHHGHFGHHHFGGGGGHHHHHHHHHGHHHHHHHGGGGGGHGGGGGGG
@M02034:409:000000000-BFKT7:1:1105:22439:13329 1:N:0:34
GCTCTTAAAGAGGAGAAAGGTCATGGATCGTTTTGCTTCTAACTTTACTCAGTTCGTTCTCGTCGACAATGGCGGAACTGGCGACGTGACTGTCGCCCCAAGCAACCTGTCTCTTATACACATCTCCGAGCCCACGAGACCGTACTAGAT
+
CCCCCFFFFFFFGGGGGGGFFGGHHHHHHGHHGGHHHHHHHHHHHHHHHHHHHHHGGHHGHGFFGEGGGHHHHGGGGGHHHGGGGGGGHGHHHHGHFGGFGHGHGGHHHHFHHHHGFHHHHHHHHHGGDGGGGHGGCGGGGG<GGHHHHG
@M02034:409:000000000-BFKT7:1:1105:7807:13332 1:N:0:34
GCTCTTAAAGAGGAGAAAGGTCATGGGGGGTACGGCTTCTAACTTTACTCAGTTCGTTCTCGTCGACAATGGCGGAACTGGCGACG
+
ABBBBFFFFFFFGGEGGGGGGGHHHFHGGGEGHGGGGGHHHHHHHHHHHHHHHHHGGHHGHGGDGGGGGGGHFGGCGGHGHEF@-:
@M02034:409:000000000-BFKT7:1:1105:8254:13334 1:N:0:34
GCTCTTAAAGAGGAGAAAGGTCATGTTGTTGGGGGCTTCTAACTTTACTCAGTTCGTTCTCGTCGACAATGGCGGAACTGGCGACGTGACTGTCGCCCCAAGCAACCTGTCTCTTATACACATCTCCGAGCCCACGAGACCGTACTAGAT
+
AAA?AFFFFFFFGFGGGGGGGGFHHHHHHGHHGGFGGHHHGHHGHHHGHHHGHHHGGHHGHGGGFGGFGHHHHGG/EEHFFGG/EEGGHFHHGHGHGGGFDHGFHHHHHHHHHHHHHHHHHFFGHFHGCCGGEGGGCGFGGGDAEHHFC;
@M02034:409:000000000-BFKT7:1:1105:18443:13335 1:N:0:34
AAAGTCGAGGTGCCTAAAGTGGCAACCCAGATTGAGGGGTCGGTTGGTGGTGTAGAGCTTCCTGTAGCCGCATGGCGTTCGTACTTAAATATGGAACTAACCATTCCAATTTTCGCTGTCTCTTATACACATCTCCGAGCCCACGAGACC
+
AAAABFBBBBABGGGGGGGGGGGHHHHGAGHFHHHHHGGEGEGGGGGGGGEBFGHBHHHHHHHHHHHHHGGFGGHHGGGGGEGFHHGFHHHHHGDFFHHHHHBFHHFGHGHHHFGGGGEFHGHHHHHHHHFHHGGFFCDCCGHGGGG.DF
@M02034:409:000000000-BFKT7:1:1105:12308:13341 1:N:0:34
GCTCTTACAGAGGAGAAAGGTCATGAGGACTCATGCTTCTAACTTTACTCAGTTCGTTCTCGTCGACAATGGCGGAACTGGCGACGTGACTGTCGCCCC
+
AAAAAFB11B1FG1E11BFFGE1FGEGF1FGBFGHHFHHHH2FGHHHGHHGHHGBFEHGFFEFE/A/A/FFBGGE??EHHBAEE@E@A>FFFGHGF//<
@M02034:409:000000000-BFKT7:1:1105:29408:13349 1:N:0:34
GCTCTTAAAGAGGAGAAAGGTCATGGTGCTTCGTGCTTCTAACTTTACTCAGTTCGTTCTCGTCGACAATGGCGGAACTGGCGACGTGACTGTCGCCCCAAGCAACCTGTCTCTTATACACATCTCCGAGCCCACGAGACCGTACTCGAT
+
CCCCCFFFFFFFGGGGGGGGGGHHH45B4B552BFFGHHHHHHHHGHHHHHHHHHGEHHGHGGGGGGFGHHHHGGGGGHGHHGGGGFGGGGHHHGGEGGEGHGHHHHHADGGGHHHHH2@GHHHHHFGGGGGGHGG@CED.-<GDAG?<C
@M02034:409:000000000-BFKT7:1:1105:16997:13353 1:N:0:34
GCTCTTAAAGAGGAGAAAGGTCATGCTTTTGCGTGCTTCTAACTTTACTCAGTTCGTTCTCGTCGACAATGGCGGAACTGGCGACGTGACTGTCGCCCCAAGCAACCTGTCTCTTATACACATCTCCGAGCCCACGAGACCGTACTAGAT
+
BBBBBFFFFFFFGGGGGGGGGGHHHHHHHHHHGGGGGHHHHHHHHHHHHHHHHHHGGHHGHGFGGGGFGHHHHGGEGGHHHHGEFGGGHGHHHHGAEGE<EHGGHHHHGHHHHHHFHHHHHEGFGHFAACGGGHGFCCDGG?CHGGFHGG
@M02034:409:000000000-BFKT7:1:1105:17616:13356 1:N:0:34
GCTCTTAAAGAGGAGAAAGGTCATGGCTTCTAACTTTACTCACTTCGTTCTCGTCGACAATGGCGGAACTGGCGACGTGACTGTCGCCCCAAGCAACCTGTCTCTTATACACATCTCCGAGCCCACGAGACCGTACTAGATCTCGTATGC
+
CCCCCFFFFFFFGGGGGGGGGGGHHHHHHHHHHHHHHHHHHHHHHHGHHHGHFFGGEGGGHHHHGGGGGHHHHGEFGGGFGHHHHGGGGGGGHGGFHHFHGHHHHHHHHHFHHHHHGHECDCFGHGG?DGGGGGHGGFH1DGGHHGDHHF
@M02034:409:000000000-BFKT7:1:1105:12292:13357 1:N:0:34
GCTCTTAAAGAGGAGAAAGGTCATGAGGACTCATGCTTCTAACTTTACTCAGTTCGTTCTCGTCGACAATGGCGGAACTGGCGACGTGACTGTCGCCCCAAGCAACCTGTCTCTTATACACATCTCCGAGCCCACGAGACCGTACTAGAT
+
>AAAAFFFFFBCCE1FGGG1AF1GHFHHBCGHGGFGHFHHGFHHHHHGHHFHHHHEEHHGHGGGGEEE/BGGHGGEEGHEFHCEGGG/EFG>FGAAEFGG?/C<<CGHHHHHGHHHH>G2FFGHHHHG/@@GEHGCCCFFF->GCA=0DG
@M02034:409:000000000-BFKT7:1:1105:19455:13360 1:N:0:34
GCTCTTAAAGAGGAGAAAGGTCATGAAGGCGCGTGCTTCTAACTTTACTCAGTTCGTTCTCGTCGACAATGGCGGAACTGGCGACGTGACTGTCACCCCAAGCAACCTGTCTCTTATACACATCTCCGAGCCCACGAGACCGTACTAGAT
+
BBBBBFFFFFFFGGGGGGGEGGHHFGHHHHGGGGGGGHHHHHHHHHHHHHHGHHGFGHHGHGFGGGGGEHHHHGGEGGEHHHGGGGGEGFGHHHHHHHGBFHGFFGFG0>?GHHGBG2@2FFFGHGHD@FGGFEEC@A.<ECGHGA0GC<
@M02034:409:000000000-BFKT7:1:1105:28562:13361 1:N:0:34
GCTCTTAAAGAGGAGAAAGGTCATGTTTAGGCGTGCTTCTAACTTTACTCAGTTCGTTCTCGTCGACAATGGCGGAACTGGCGACGTGACTGTCGCCCCAAGCAACCTGTCTCTTATACACATCTCCGAGCCCACGAGACCGTACT
+
ABCCBFFFFFFFGGGGGGGGGGHHGHHHHDFHEGGGGHHHHGGGHHHGGGGGHHHGEHHGHGG?EFGGGHHHHGC>EEHHHEFEEFEGHGHEGHFEEECFEF/2BGHHHHHGFHEGHFDGHHGCGFGDGFGDFGGD<<<EFG?..<
@M02034:409:000000000-BFKT7:1:1105:14643:13362 1:N:0:34
GCTCTTAAAGAGGAGAAAGGTCATGGTTAGTTGTGCTTCTAACTTTACTCAGTTCGTTCTCGTCGACAATGGCGGAACTGGCGACGTGACTGTCGCCCCAAGCAACCTGTCTCTTATACACATCTCCGAGCCCACGAGACCGTACTAGAT
+
CCCCCFFFFFFFGGGGGGGFGGHHHHHHHHHGHHGHHHGHHHHHHHHHHHHHHHHGGHHGHGFFEEEECHHHHGG@GGHHHHGGGGGGHGHHHHGEEGGGGHGHHHHHHDGHHHHEHHHHFHHHHFFG/CCGGHGDCDFDAC<..<DFF=
@M02034:409:000000000-BFKT7:1:1105:17799:13366 1:N:0:34
AAAGTCGAGGTGCCTAAAGTGGCAACCCAGACTGAGGTGGGGGTTGGTGGTGTAGAGCTTCCTGTAGCCGCATGGCGTTCGTACTTAAATATGGAACTAACCATTCCAATTTTCGCTGTCTCTTATACACATCTCCGAGCCCACGAGACC
+
BBBBBFBBBBAAGGGGGGGGGGGHHHHGGHHGHHCGFBGFGGGGGGGEGGGFGFHGHFHHHGHHHHHHHGGEEFHHGGGFGEFHHHHFHHHHHHHHHHHHHHHHHHGGHHHHHHGGGGGHHHHHHHHHFFHHHHGHGCFCGGHGGGGGGE
@M02034:409:000000000-BFKT7:1:1105:16503:13370 1:N:0:34
AAAGTCGAGGTGCCTAAAGTGGCAACCCAGACTTCTTGTGCGGTTGGTGGTGTAGAGCTTCCTGTAGCCGCATGGCGTTCGTACTTAAATATGGAACTAACCATTCCAATTTTCGCTGTCTCTTATACACATCTCCGAGCCCACGAGACC
+
AABBBFBBCBABGFGGFGGFFGGHHHHGGHHGHHHHHHHHHGGGGGGGFGFFHHHHHHHHHHHHFHHHHGGEGGHHGGGGGGHHHHHHHHHHHHHHHGEGHHHHHHGHFGHHHHGGGGGGHHHHHHGHFHHFHHHHGGCCGGHGGGGGGG
@M02034:409:000000000-BFKT7:1:1105:19658:13371 1:N:0:34
AAAGTCGAGGTGCCTAAAGTGGCAACCCAGACTAGTAATAAGGTTGGTGGTGTAGAGCTTCCTGTAGCCGCATGGCGTTCGTACTTAAATATGGAACTAACATTCCAATTTTCGCTGTCTCTTATACACATCTCCGAGCCCACGAGACCG
+
CDDDCFCCCCCCGGGGGGGGGGGHHHHGGHHGHHHHHHHHHHGGGHGGGGEFGHHHHHHHHHHHHHHHHGGEGGHHGGGGGGHHHHHHHHHHHHHHHHHHHHHHGGHHHHHHHGFGGEHHHHHHHHGHHGHGHHGGGGGGGHGGCGGGGC
@M02034:409:000000000-BFKT7:1:1105:24795:13371 1:N:0:34
GCTCTTAAAGAGGAGAAAGGTCATGACTACTCGTGCTTCTAACTTTACTCAGTTCGTTCTCGTCGACAATGGCGGAACTGGCGACGTGACTGTCGCCCCAAGCAACCAGTCTCTTATACACATCTCCGAGCCTCTCTTATACACATCTCC
+
BBCCCFFFFFFFGCGGGGGGGGFHHHHHHHHHGHHGGHHHHHHHHHHHHHHHHHHGGHHGHGGGGEGGGHHHHGGGGGHHHHGEGGGGHGHHHHGGGGGEFHGBGHHFGHHHHHHHGHHHHHHHHHHG/@CGHGHFHHHHHHHHGHHHHH
@M02034:409:000000000-BFKT7:1:1105:22893:13372 1:N:0:34
AAAGTCGAGGTGCCTAAAGTGGCAACCCAGACTAATAATAAGGTTGGTGGTGTAGAGCTTCCTGTAGCCGCATGGCGTTCGTACTTAAATATGGAACTAACCATTCCAATTTTCGCTGTCTCTTATACACATCTCCGAGCCCACGAGACC
+
CCCCCFABBBABGGGGGGGGGGGHHHHGGHHGHDGGHHHHFHHHHHGGGGGGHHHGHHHHHHHHHHHHHGGFGGHHGGGGGGHHHHHEHHHHHGGFGHHHHHGHHGHGGGHHHHEFGGGHHHHHFHHHHHHHHHHFG/@CGGHGGGGGGG
@M02034:409:000000000-BFKT7:1:1105:17955:13373 1:N:0:34
AAAGTCGAGGTGCCTAAAGTGGCAACCCAGACTAATCAGTGTGTTG
+
CCCCCFCCCCCCGGGGGGGGGGGHHHHGGHHGHB3DGB3DDGHHBH
@M02034:409:000000000-BFKT7:1:1105:20493:13373 1:N:0:34
GCTCTTAAAGAGGAGAAAGGTCATGGCTCCTACTTCTTCTCACTTTATTCTGTTCGT
+
BBBBBFFFFFFFGGGGGGGGGGGHGEGH4FHH445AD5DG3F5FG3D5DG555DFFE
@M02034:409:000000000-BFKT7:1:1105:8902:13375 1:N:0:34
AAAGTCGAGGTGCCTAAAGTGGCAACCCAGACTGGGAATACTGTTGGTGGTGTAGAGCTTCCTGTAGCCGCATGGCGTTCGTACTTAAATATGGAACTAACCATTCCAATTTTCGCTGTCTCTTATACACATCTCCGAGCCCACGAGACC
+
AABBBFBBBBAAGGGGGFGFGGGHGHHFGHHGGHHHHHHHHHHHGFEEFGAFGHH5DGHHHEHFHHGHHGGGGGHHGGGGFGCGHHHGGHEGHHFGFHHHHHHHHHHHDHGHHHEGGGEHHHFFBHFD?GBFFHGHG>CCGGEGGGCGGF
@M02034:409:000000000-BFKT7:1:1105:15658:13376 1:N:0:34
AAAGTCGAGGTGCCTAAAGTGGCAACCCAGACTCAGAAGAATGTTGGTGGTGTAGAGCTTCCTGTAGCCGCATGGCGTTCGTACTTAAATATGGAACTAACCATTCCAATTTTCGCTGTCTCTTATACACATCTCCGAGCCCACGAGACC
+
BBCCCFABBBBCGGGGGGGGGGGHHHHGGHHGHHHHHHHHGGHGGHHGGGGFGHHGHHHHGHHHHHHHGGGEEGHGGGGGGGHHHHHHHHHHHHFHGHHGHHHHHHHHHGHHHFFGGGFHHHHHGHHHHGHHHHHHGCGGGGHGGGGGGG
@M02034:409:000000000-BFKT7:1:1105:6506:13377 1:N:0:34
GCTCTTAAAGAGGAGAAAGGTCATGACTACTCCGGCTTCTAACTTTACTCAGTTCGTTCTCGTCGACAATGGCGGAACTGGCGACGTGACTGTCGCCCCAAGCAACCTGTCTCTTATACACATCTCCGAGCCCACGAGACCGTACTAGAT
+
CCCCCFFFFFFFGCFGFGGFGGCGHFBGFGHHHGGGGGHHHHHHHHHHHHHHHHHGGHHGHFFEGGGGFHGGHGGGGGHHHHGGGGGGHGHHHHGEEFGCDFFHFGFHGGHFHHHEHHBBGFFGHHHG/A??CGFG?C.DAFGGDAGG0=
@M02034:409:000000000-BFKT7:1:1105:19048:13377 1:N:0:34
GCTCTTAAAGAGGAGAAAGGTCATGGATCCGAGGGCTTCTAACTTTACTCAGTTCGTTCTCGTCGACAATGGCGGAACTGGCGACGTGACTGTCGCCCCAAGCAACCTGTCTCTTATACACATCTCCGAGCCCACGAGACCGT
+
BCCCCFFFFFFFGGGGGGGGGGHHHHCEF44AEEFEHHHHGHHHHHHHHHHHHHHGGGHGHGGGGFGFGHHHHGGGGGHHHHGGGGGGHGHHHGFHGGGGBGGHHHHHHHHGGHHHEHHHHHGHHHHD@DGGGEEC-CFG.-<
@M02034:409:000000000-BFKT7:1:1105:16744:13380 1:N:0:34
AAAGTCGAGGTGCCTAAAGTGGCAACCCAGACTCCGAGTACTGTTGGTGGTGTAGAGCTTCCTGTAGCCGCATGGCGTTCGTACTTAAATATGGAACTAACCATTCCAATTTTCGCTGTCTCTTATACACATCTCCGAGCCCACGAGACC
+
BCBBCFABCDBBGGGGGGGFGGGHHHHGGHHGHHHGEGGHHHHHHHHGGGGGHHHHGHHHHHHHHHHHGGGEEGHHGGGGGGHHHHGHGHHHHHFGHHGHFHHHHHFGHGHHHHFGGGGHHHHHBHHFGGHGHHHFFCCGCFFGGFGCGE
@M02034:409:000000000-BFKT7:1:1105:6006:13380 1:N:0:34
AAAGTCGAGGTGCCTAAAGTGGCAACCCAGACTACTCCTGGTGTTGGTGGTGTAGAGCTTCCTGTAGCCGCATGGCGTTCGTACTTAAATATGGAACTAACCATTCCAATTTTCGCTGTCTCTTATACACATCTCCGAGCCCACGAGACC
+
BBBBBFBBBBBBGGGGGGGGGGGHHHHGGHHGHGGGFHHHHHFGFEAAAEFF1FG5FHFG5GFHD5FBFFG0EEF1EGGGEFEEGHHDFHHBGH33FGHGGHBFFEHDFGFHFF/?EA/BGHHG4F3BGG2?FFGDF?@DCF<F?</?/?
@M02034:409:000000000-BFKT7:1:1105:13519:13382 1:N:0:34
GCTCTTAAAGAGGAGAAAGGTCATGGGTTGGTGGGCTTCTAACTTTACTCAGTTCGTTCTCGTCGACAATGGCGGAACTGGCGACGTGACTGTCGCCCCAAGCAACC
+
AAA?ABD3BFFCG1E11BFC1B13GFGBCCCEGAECFGHAFGHHHGHFGGHHF2FEECAFHFFEEEEFGFHFGE?/EEB1F/>EEGGCG/FHFBF/?ECCCFEBB0<
@M02034:409:000000000-BFKT7:1:1105:21338:13383 1:N:0:34
GCTCTTAAAGAGGAGAAAGGTCATGACTCATCCTGCTTCTAACTTTACTCAGTTCGTTCTCGTCGACAATGGCGGAACTGGCGACGTGACTGTCGCCCCAAGCAACCTGTCTCTTATACACATCTCCGAGCCCACGAGACCGTACTAGAT
+
BBBBBFFFFFFFGGGGGFGGGGHHGHHHHHHHHHHHHHHHHHHHHHHHHHFHHHHGGHHGHGFGGEEGGHHHHGGEGGHHHGGFGGEGHGHHHHGHGGGGGHGHHHHHHHHHHHHHHHHHHHHHGHHGFGGGGHGDCGGGGGGHGHHHHG
@M02034:409:000000000-BFKT7:1:1105:17224:13387 1:N:0:34
GCTCTTAAAGAGGAGAAAGGTCATGATGAGGAGGGCTTCTAACTTTACTCAGTTCGTTCTCGTCGACAATGGCGGAACTGGCGACGTGACTGTCGCCCCAAGCAACCTGTCTCTTATACACATCTCCGAGCCCACGAGACCGTACTAGAT
+
BBBBBFFFFFFFGGGGGGGGGGFHHHHHHHGHGGGGHHHHHHHHHHHHHHHHHHHGGHHGHGFGGGGGGHHHHGGFGGHHHHGFGGGGHGHHHHGHGGGGGHGHHHHHGHGHHHHGHHHFHHGFGHHD@FGGGAF?CCEDF?DHGFHGGG
@M02034:409:000000000-BFKT7:1:1105:8729:13389 1:N:0:34
AAAGTCGAGGTGCCTAAAGTGGCAACCCAGACTGGGTCGCAGGTTGGTGGTGTAGAGCTTCCTGTAGCCGCATGGCGTTCGTACTTAAATATGGAACTAACCATTCCAATTTTCGCTGTCTCTTATACACATCTCCGAGCCCACGAGACC
+
AAA>AB>ADD1AEAEGGGG3GAFCB0GAFEEGHHHEGFEEGGCGGHG?FE/FGHFAGBGHHFHHFGGBFECEFGHCEFCEFEGHHHFGGHFHHHHGFHHGFHHHHHGHHHHHHHGCECCFFHHHFHD2DHGHHHDFE@CCCGGFGGGGGG
@M02034:409:000000000-BFKT7:1:1105:7162:13393 1:N:0:34
AAAGTCGAGGTGCCTAAAGTGGCAACCCAGACTTCTCTGCAGGTTGGTGGTGTAGAGCTTCCTGTAGCCGCATGGCGTTCGTACTTAAATATGGAACTAACCATTCCAATTTTCGCTGTCTCTTATACACATCTCCGAGCCCACGAGACC
+
ABABCFCCCCBBGGGGGGGGGGGHHHHGGHHGHHHHHHHGHHGHHHGGFGAFGHHHHHHHHHHHHHHHHGGEGGHHGGGGGGHHGHHHHHHHHHGGGHHHHHHHHHGHHHHHHHGGGGGHHHHHGHHHFHGHHHHHGGGGFGHGGGGGGG
@M02034:409:000000000-BFKT7:1:1105:13506:13394 1:N:0:34
GCTCTTAAAGAGGAGAAAGGTCATGGGTTGGTGGGCTTCTAACTTTACTCAGTTCGTTCTCGTCGACAATGGCGGAACTGGCGACGTGACTGTCGCCCCAAGCAACCTGTCTCTTATACACATCTCCGAGCCCACGAGACCGTACTAGAT
+
ABCCCFFFFFFFGGGGGGGGGGHHH4AGFE2A22EFHHHHHHHHHHHHHHHHHHHGEHHGHGFGGEGGGHHHHGGEFGHHHGGEGGGGHGHHHHGHGGGDDHG2FGHHHHHHHHHHHHHFHFGHHHHGCGGGGFGGCDGFCC..<<<0;C
@M02034:409:000000000-BFKT7:1:1105:16752:13396 1:N:0:34
AAAGTCGAGGTGCCTAAAGTGGCAACCCAGACTCCGAGTACTGTTGGTGGTGTAGAGCTTCCTGTAGCCGCATGGCGTTCGTACTTAAATATGGAACTAACCATTCCAATTTTCGCTGTCTCTTATACACATCTCCGAGCCCACGAGACC
+
BBBBBFBBBBABGGGGGGGGGGGFHHHGGHHGHHHGEEGHHHHHHHHGGFGFHHHDGHHHHHHHHHHHHGG0FGHHGGGGGGHHHHHHHHGHFHGGFHHGHHHHFHFGFGFHHHFGGFFFHHHHEGBFGCDCGFFFDCGGDFEFGGCDFF
@M02034:409:000000000-BFKT7:1:1105:19054:13397 1:N:0:34
GCTCTTAAAGAGGAGAAAGGTCATGGATCCGAGGGCTTCTAACTTTACTCAGTTCGTTCTCGTCGACAATGGCGGAACTGGCGACGTGACTGTCGCCCCAAGCAACCTGTCTCTTATACACATCTCCGAGCCCACGAGACCGTACTAGAT
+
CABCCFFFFFFFGGGGGGGGGGHHHHHHHHHGGGEEHHHHHHHHHHHHHHHHHHHGGHHGHGGGGEGGGHHGHFEEEGGHEHGGGGEEHGHFGHGGGGGAFHCGFHFHHHGHHHHFHDGGHGGHHHHG@DCGGHGF@@?AEGGFGFHGHG
@M02034:409:000000000-BFKT7:1:1105:17239:13399 1:N:0:34
GCTCTTAAAGAGGAGAAAGGTCATGATGAGGAGGGCTTCTAACTTTACTCAGTTCGTTCTCGTCGACAATGGCGGAACTGGCGACGTGACTGTCGCCCCAAGCAACCTGTCTCTTATAC
+
AAAAA1@FDF1FC1AGGGGGFFHEEEGFHHGCF0EEGCFFHFGHHFGGFGDFHGFEAFEFHGFEAECEABAGFGG/>EG1FAE//>EEHGFDBBFEFEEG/FF0<GGGFGBG2>F1G2D
@M02034:409:000000000-BFKT7:1:1105:21766:13401 1:N:0:34
GCTCTTAAAGAGGAGAAAGGTCATGACGCTTCATGCTTCTAACTTTACTCAGTTCGTTCTCGTCGACAATGGCGGAACTGGCGACGTGACTGTCGCCCCAAGCAACCTGTCTCTTATACACTCTCCGAGCCCACGAGACCGTACTAGAT
+
CCCCCFFFFFFFGGGGGGGGGGGHHHHGGGGGHHHHHHHHHHHHHHHHHHHHHHHGGHHGHGFGGGGGGHHHHGGEGGHHHGGGGGGFHGHHHHGHGGGGGHGHHHHHHHHHHHHGHHHHHHHHGHGGGGGGHGG@DDFGGGEGEHHHF
@M02034:409:000000000-BFKT7:1:1105:26481:13410 1:N:0:34
GCTCTTAAAGAGGAGAAAGGTCATGCTTGTTCGTGCTTCTAACTTTACTCAGTTCGTTCTCGTCGACAATGGCGGAACTGGCGACGTGACTGTCGCCCCAAGCAACCTGTCTCTTTACACATCTCCGAGCCCACGAGACCGGACTAGAT
+
AAAAAB5FFFFFCFEGGGGGF5GEFGHHF4GHGAFGGHCHHFFHHBFGGFFHHHFFAGHGHGFFGGAEGHGHCEGECEHHHGGE?EEEHAFGFFF?EAEGGHG0GHHHFHBFFGDG2>GEFFFGFDB@@@DEAC@->AAFC-<ACCF<<
@M02034:409:000000000-BFKT7:1:1105:11835:13412 1:N:0:34
GCTCTTAAAGAGGAGAAAGGTCATGGGGAGGGGGGCTTCTAACTTTACTCAGTTCGTTCTCGTCGACAATGGCGGAACTGGCGACGTGACTGTCGCCCCAAGCAACCTGTCTCTTATACACATCTCCGAGC
+
AABBBFFFFFFFCGEGGCGGGGCFHFHGCAEC22><EHEHHFHHHHHGHFFFHHFGGHHGHGGDF?CC/FFHFGG?CCGBFEF-:@DFEEH0GHEED9BDDE?/BAFGFGFFFGGFFB90CB;;FFFA--9
@M02034:409:000000000-BFKT7:1:1105:8979:13412 1:N:0:34
GCTCTTAAAGAGGAGAAAGGTCATGGTGAAGAGGGCTTCTAACTTTACTCAGTTCGTTCTCGTCGACAATGGCGGAACTGGCGACGTGACTGTCGCC
+
AAAABFF5DDF>FFEGGGEF4FCGE4FGFGFHCAE?FGGGH5GHHHFHFF53FGGFFH1AEFFGGEG1EGEFFGE/>>G3GEEEEGEG/FGHFHFEA
@M02034:409:000000000-BFKT7:1:1105:11526:13413 1:N:0:34
AAAGTCGAGGTGCCTAAAGTGGCAACCCAGACTATGACGCATGTTGGTGGTGTAGAGCTTCCTGTAGCCGCATGGCGTTCGTACTTAAATATGGAACTAACCATTCCAATTTTCGCTGTCTCTTATACACATCTCCGAGC
+
ABBABFBBB@AAGGGFFGGGFCFHHHHEDHDFGFGGBGEGEEEHHGEGGDGGHGH5GFHHHGHGHGFFFEE>EECF@GGFGG2EGHE33FBGFF33@FBFCF3FHFH44FGHHH/EF?FFHFGHFG2B2B1FCGD?B//<
@M02034:409:000000000-BFKT7:1:1105:10045:13413 1:N:0:34
AAAGTCGAGGTGCCTAAAGTGGCAACCCAGACTGCG
+
BCCCCFABCCBCGGGGGGGGGGGHHHHGGGHGH33E
@M02034:409:000000000-BFKT7:1:1105:10397:13414 1:N:0:34
GCTCTTAAAGAGGAGAAAGGTCATGCCTCCTGCTGCTTCTAACTTTACTCAGTTCGTTCTCGTCGACAATGGCGGAACTGGCGACGTGACTGTCGCCCCAAGCAACCTGTCTCTTATACACATCTCCGAGCCCACGAGACCGTACTAGAT
+
AAABBFFFFFFFGAFGGGGGGGHHHHHFHHHFHFHHHHHHHHHHHFHHFHHHHHHGEHHGHGGGGGGFGHHHHGG?EGHHHGGEEEEEHGHFHHGEGGGFDFF2BGHHHHHHFGHDG32@C2@<FDGADCGGGEFC>>AEGGDHCHHGGG
@M02034:409:000000000-BFKT7:1:1105:14348:13416 1:N:0:34
AAAGTCGAGGTGCCTAAAGTGGCAACCCAGACTGGTTCTTGTGTTGGTGGTGTAGAGCTTCCTGTAGCCGCATGGCGTTCGTACTTAAATATGGAACTAACCATTCCAATTTTCGCTGTCTCTTATACACATCTCCGAGCCCACGAGAC
+
AAAABFBBDB2AGGFGGGGGGC2GGHHECHAFFGHGGHHGHGGGGHHGFEAFFDFAGFHHGFBGGFHHBE?01BGFFGGCEECHHHGFHH4@FFEECCFCHFFGGHHGGHHHHDE/EGEFGEFHGHF2GHBGFHHDE/BCDC</>@CFG
@M02034:409:000000000-BFKT7:1:1105:21605:13418 1:N:0:34
AAAGTCGAGGTGCCTAAAGTGGCAACCCAGACTGGGGGTGGTGTTGGTGGTGTAGAGCTTCCTGTAGCCGCATGGCGTTCGTACTTAAATATGGAACTAACCATTCCAATTTTCGCTGTCTCTTATACACATCTCCGAGCCCACGAGACC
+
BBBBBFBBBBBBGGGGGGGGGGGGHHHGGHHGHHHHGGEEGFGHGHGEFGEFGHHFHHHHHHHHHHHHHGGGGGHHGGGGGGGHHHHFHHGHHHHHGHHHHHHHHHGFHHHHHH@FGGEHHHHHHHHHHHHHHHGFDACFGFHGG?CDGG
@M02034:409:000000000-BFKT7:1:1105:22087:13419 1:N:0:34
GCTCTTAAAGAGGAGAAAGGTCATGGTTGAGAGTGCTTCTAACTTTACTCAGTTCGTTCTCGTCGACAATGGCGGAACTGGCGACGTGACTGTCGCCCCAAGCAACCTGTCTCTTATACACATCTCCGAGCCCACGAGACCGTACTAGA
+
CCCCCFFFFFFFGGGGGGGGGGHHHHHHGHHHHHHHHHHHHHHHHHHHHHHHHHHGFHHGHFFEGGGGGHHHHGGEGGHHHHGEGFGGHGHHHHGHGGGGGHGGGHHHHFHHHHHFHHGHHHGHHHFEBFGGGHGGCGGGGG?GDHGHF
@M02034:409:000000000-BFKT7:1:1105:3544:13420 1:N:0:34
GCTCTTAAAGAGGAGAAAGGTCATGTTTAATACGGCTTCTAACTTTACTCAGTTCGTTCTCGTCGACAATGGCGGAACTGGCGACGTGACTGTCGCCCCAAGCAACCTGTCTCTTATACACATCTCCGAGCCCACGAGACCGTACTAGAT
+
CCCCCFFFFFFFGGGGGGGGFGFHH66D5DF55BEEGGHHHHHHHHHHHHHHHHHGGHFGHGFGGGEEGHHHHGGCFGHHHGGGGGGGHGHHHHGHGGGEEHGHHHHHHHHHFGHDHFHHHHHFHHHDCCGGGHGGCCGGFGGADEDHFD
@M02034:409:000000000-BFKT7:1:1105:4277:13423 1:N:0:34
AAAGTCGAGGTGCCTAAAGTGGCAACCCAGACTCCTAATCAGGTTGGTGGTGTAGAGCTTCCTGTAGCCGCATGGCGTTCGTACTTAAATATGGAACTAACCATTCCAATTTTCGCTGTCTCTTATACACATCTCCGAGCCCACGAGACC
+
ABAAAFABBBBBGGGGGGGGGGGHHHHGGGHGHHHHHHHHHHHEFGGGFDEFHHHHHHHHHHHHHHGHHGGGGGHHGGGGGFGGHHGGHHHHHHHFFHHGHHHHHHGGFHHGHHGGGGEFGFHHFHEGGFFHHGHHD/@@<FGFGGCFGF
@M02034:409:000000000-BFKT7:1:1105:5812:13424 1:N:0:34
AAAGTCGAGGTGCCTAAAGTGGCAACCCAGACTAAGTCGTCGGTTGGTGGTGTAGAGCTTCCTGTAGCCGCATGGCGTTCGTACTTAAATATGGAACTAACCATTCCAATTTTCGCTGTCTCTTATACACATCTCCGAGCCCACGAGACC
+
BBBBB@AABBABFGGGGGGGGGGFFHHEGHHGHHHHHHFECEGEEGGGFGEGHHHHHHHHHHHHHHGDGEGGGGHCEGGGGGHHHHHGHHGHHHGBCHHGFHFHGHFFHHHHHFGGGGBGHHGHHGHFFH2GGHFHGCGGGGGGGGGGGF
@M02034:409:000000000-BFKT7:1:1105:25938:13424 1:N:0:34
GCTCTTAAAGAGGAGAAAGGTCATGCAGCATCATGCTTCTAACTTTACTCAGTTCGTTCTCGTCGACAATGGCGGAACTGGCGACGTGACTGTCGCCCCAAGCAACCTGTCTCTTATACACATCTCCGAGCCCAC
+
BCCCCFFFFFFFGGGGGGGGGGGHHAAFFHF4FDGGHHHHHHHHHHHHHHHHHHHGGHHGHGGGGGGGGHHHHGGGGGHHHHGGGGGDHGHGHHGHGGGFFHGFHHHHHHGHHHHHHBHDHFHHHHHD/B?GG/F
@M02034:409:000000000-BFKT7:1:1105:7654:13425 1:N:0:34
GCTCTTAAAGAGGAGAAAGGTCATGATTAAGAGGGCTTCTAACTTTACTCAGTTCGTTCTCGTCGACAATGGCGGAACTGGCGACGTGACTGTCGCCCCAAGCAACCTGTCTCTTATACACATCTCCGAGCCCACGAGACCGTACTAGAT
+
3AABBFFFFFBCGG2GGGGGGGCHHGHHHGEGHHGGHHHHHHHHHHHHHHHGHHHGGHHGHEFFEEG1EGHHHGG>EEHFGGG?EEGCGGHEHHGGGGGGGHGF0CGGHHHHGHHHHHHEHGGHHHHDCGGGGGFG-@FGGC<CEH0<DD
@M02034:409:000000000-BFKT7:1:1105:3611:13430 1:N:0:34
AAAGTCGAGGTGCCTAAAGTGGCAACCCAGACTATGGGTGG
+
AAA?AFAA1A>AGBGGGGGGFBFHHHHG0GHGH1A2BA0/A
@M02034:409:000000000-BFKT7:1:1105:12013:13432 1:N:0:34
AAAGTCGAGGTGCCTAAAGTGGCAACCCAGCGTGTTGGTGGGGTAGAGCTTCCTGTAGCCGCATGGCGTTCGTACTTAAATATGGTACTAACCATTCCAATTTTCGCTGTCTCTTATACACATCTCCGAGCCCACGAGAC
+
A@AABB3A>2A4CGGGGGFFFDFF4GG?FAF2EFGHFHEFGGGG1FB55FGGCGFH5FG3E?0EEHHGGGGGG2FFF4@3F4G@F4BDF44BBGGGHF4GFGHHHEGGFGHHHHHGHGF2GFFGHFGD?/BCCCFC/A/<
@M02034:409:000000000-BFKT7:1:1105:15917:13432 1:N:0:34
AAAGTCGAGGTGCCTAAAGTGGCAACCCAGACTAAGCCTGGTGTTGGTGGTGTAGAGCTTCCTGTAGCCGCATGGCGTTCGTACTTAAATATGGAACTAACCATTCCAATTTTCGCTGTCTCTTATACACATCTCCGAGCCCACGAGACC
+
CCCCCFCCCCBBGGGGGGGGGGGHHHHGGHHGHHHHHHHHHGHGEHHFGGGFHHHHHHHHHHHHHHHHHGGGGGHHGGGGGGHHHHHFHHHHHGGHHHGHHHHHHHGHGHHHHHGGGGGGHHHHHHHHGHHHHHHHGGGGGGHGGGGGGG
@M02034:409:000000000-BFKT7:1:1105:7182:13433 1:N:0:34
GCTCTTAAAGAGGAGAAAGGTCATGGGGAGGGGTGCTTCTAACTTTACTCAGTTCGTTCTCGTCGACAATGGCGGAACTGGCGACGTGACTGTCGCCCCAAGCAACCTGTCTCTTATACACATCTCCGAGCCCACGAGACCGTACTAGAT
+
ABCCCFFFFFFFGGGGGGGGGGFHHHHGGE?EEEGGHHHHHHHHHHHHHHHHHHHGGHHGHGFEGGGGGHHHHGGEGGHHHHGGGGFGHGHHHHGHFGGFGHGHHHHHHHHHHHHGHHHHHGHHHHHGGGGGGGGGCGGGGCEGGGFHH;
@M02034:409:000000000-BFKT7:1:1105:26100:13433 1:N:0:34
AAAGTCGAGGTGCCTAAAGTGGCAACCCAGACTGCTCCTTCGGTTGGTGGTGTAGAGCTTCCTGTAGCCGCATGGCGTTCGTACTTAAATATGGAACTAACCATTCCAATTTTCGCTGTCTCTTATACACATTCCGAGCCCACGAGACCG
+
BCCBBFCCCCCBGGGGGGGGGGGHHHHGGHHGHHHHHHHHHHGGGGGGGGFFHHHHHHHHHHHHHHHHHGGGGGHHGGGGGGGHHHHHHHHHHHHHGHHHHHHHHHHHHHHHHHGGGGGGHGHHGHHHHHGHHHHHGGGGGHGGCGGGGG
@M02034:409:000000000-BFKT7:1:1105:3918:13435 1:N:0:34
AAAGTCGAGGTGCCTAAAGTGGCAACCCAGACTACTGGGACTGTTGGTGGTGTAGAGCTTCCTGTAGCCGCATGGCGTTCGTACTTAAATATGGAACTAACCATTCCAATTTTCGCTGTCTCTTATACACATCTCCGAGCCCACGAGACC
+
AABBBFBBDBAAGGGGGGGGGGGHHHHGGHHGHHBGD32B2BGHGGGGGGGFHHHHGHHHHHHHHHHHHGGGGGHHGGGGGGGHHGFGHHGHHGHHGHHHHHGHHHGHHHHHHHGGGGGGHHHHHHHHHHHHHHFFGGGGGGHGGCFGGF
@M02034:409:000000000-BFKT7:1:1105:19629:13440 1:N:0:34
GCTCTTAAAGAGGAGAAAGGTCATGTCTTCTAATGCTTCTAACTTTACTCAGTTCGTTCTCGTCGACAATGGCGGAACTGGCGACGTGACTGTCGCCCCAAGCAACCTGTCTCTTATACACATCTCCGAGCCCACGAGACCGTACTAGAT
+
BBBBBFFFFFFFGGAFEEFGGGGFHHHHHHHHHHHHHHHHHHHHHHHHHHHHHHHGEHHGHGFGGFGFGHHHHGGEEGHHHGGGGGGGHGHHHHGHGGGGGHG2GHHHHHHHHHFHHHHHHGGFHHHGCGGGGHGGDGGGGGAHGHHFHF
@M02034:409:000000000-BFKT7:1:1105:4063:13441 1:N:0:34
AAAGTCGAGGTGCCTAAAGTGGCAACCCAGACTAATAATACTGTTGGTGGTGTAGAGCTTCCTGTAGCCGCATGGCGTTCGTACTTAAATATGGAACTAACCATTCCAATTTTCGCTGTCTCTTATACACATCTCCGAGCCCACGAGAC
+
BBCCBFABCCBCGGGGCGGFFGGHHHHGGHHGH3F5F5FDFFHFHHHEEGFGHHHHFGHHFHHHHHHHHGGGGGHGEGGGGGHHHHHHHHHHHHGFGHGFFHEGHGFHHHHHHHGGGGGGHHHHHHHHHHFHGHGFD/BCGGHGGGGGG
@M02034:409:000000000-BFKT7:1:1105:7641:13442 1:N:0:34
AAAGTCGAGGTGCCTAAAGTGGCAACCCAGACTTCTGGTAATGTTGGTGGTGTAGAGCTTCCTGTAGCCGCATGGCGTTCGTACTTAAATATGGAACTAACCATTCCAATTTTCGCTGTCTCTTATACACATCTCCGAGCCCACGAGACC
+
AABAAFABBBABGGGGGGGGGGFHHHHEGHGGHHHHHHGGHHHHHHHGGGGFHHHFFHHHHFHHHHHHHGGFGGHHGGGGGGHHHH4FGHHHHHHHHHHHHHGHHHHHHHHHHHEGGGGHHHHHHHDDGHHHHHHFG/BDGGHGGGGFGG
@M02034:409:000000000-BFKT7:1:1105:5399:13446 1:N:0:34
AAAGTCGAGGTGCCTAAAGTGGCAACCCAGACTAATCCTAGTGTTGGTGGTGTAGAGCTTCCTGTAGCCGCATGGCGTTCGTACTTAAATATGGAACTAACCATTCCAATTTTCGCTGTCTCTTATACACATCCCGAGCCCACGAGACCG
+
BBCCCFAABCCCGGGGGGGGGGFFHHHGGHHGHHHHHHHHHHHHHHEGGGEFFHHHHHHHHHHHHHHHHGGGGGHHGGGGGGHHHHHGHHHHHGHHHHGGHHHHGHHHHHHHHHGGG?EFHGHHHHHHHHGHHHEGDGGFGHGGGGGGGC
@M02034:409:000000000-BFKT7:1:1105:16432:13446 1:N:0:34
GCTCTTAAAGAGGAGAAAGGTCATGGTGTCGGGTGCTTCTAACTTTACTCAGTTCGTTCTCGTCGACAATGGCGGAACTGGCGACGTGACTGTCGCCCCCAG
+
BCCCCFFFFFFFGGGGGGGGGGHHHB55BG22AF2BG5GHB53FGE55FABE5D5BEF1FAFGGG0E1EBFF2EG//@@3B1E>EG>/CFDD?DF/E<C//?
@M02034:409:000000000-BFKT7:1:1105:24481:13448 1:N:0:34
GCTCTTAAAGAGGAGAAAGGTCATGTTTGTTTTGGCTTCTAACTTTACTCAGTTCGTTCTCGTCGACAATGGCGGAACTGGCGACGTGACTGTCGCCCCAA
+
ABA?AFFDDFFFEGGGGGFGFGHHHGFHHGFCHHGCHF2AGFDHDEHHHGFCGHFFEFHGFFBAE0E1EGFGEEFC/EGFHHG?EG/EEFBF?3??/?EA?
@M02034:409:000000000-BFKT7:1:1105:3895:13451 1:N:0:34
GCTCTTAAAGAGGAGAAAGGTCATGACTGTTGGTGCTTCTAACTTTACTCAGTTCGTTCTCGTCGACAATGGCGGAACTGGCGACGTGACTGTCGCCCCAAGCAACCTGTCTCTTATACACATCTCCGAGCCCACGAGACCGTACTAG
+
>AAAAF3B@F1FGGFGGGGGGGFFHHHHGGGHGEGHHHFHHHHHHHHHHHFHGGHGEHHGHGBEEEEECHHHHGGCECHHHGEEGEEGHGHHHHGFEGEEFGGFCGHHHGHHHGHHHFGFHHHHHHHG/ACCFEGGCCC?FGCGCGHH
@M02034:409:000000000-BFKT7:1:1105:15460:13453 1:N:0:34
GCTCTTAAAGAGGAGAAAGGTCATGGTTGGGTTTGCTTCTAACTTTACTCAGTTCGTTCTCGTCGACAATGGCGGAACTGGCGACGTGACTGTCGCCCCAAG
+
A1A1>DBBFBFFG1A111B1BBAFGFGFG00EFGEFFGFHHHGHHHGDGHFFH2FFBB0BGEABAEEE/1BGFEE?EEFHBGEE?E>EG/FGGFF<EEE?/?
@M02034:409:000000000-BFKT7:1:1105:17231:13454 1:N:0:34
GCTCTTAAAGAGGAGAAAGGTCATGTATGTGTGCTTCTAACTTTACTCAGTTCGTTCTCGTCGACAATGGCGGAACTGGCGACGTGACTGTCGCCCCAAGCAACCTGTCTCTTATACACATCTCCGAGCCCACGAGACCGTACTAGATCT
+
CCCCCFFFFFFFGGGGGGGGGGHHHHHHHHHHHHHHHHHHHHHHHHHHHHHHHGGHHGIGFGGFGGGHHHHGGFGGHFHGGFGGGGHGHHHHGHGGGGGHGHHHHHHGHHHHHHHHHHHHHFHHHGGGFFGHGG/<<EGGGGGHFHHHHH
@M02034:409:000000000-BFKT7:1:1105:12950:13456 1:N:0:34
GCTCTTAAAGAGGAGAAAGGTCATGGGTTTTCGTGCTTCTAACTTTACTCAGTTCGTTCTCGTCGACAATGGCGGAACTGGCGACGTGACTGTCGCCCCAAGCAACCTGTCTCTTATACACATCTCCGAGCCCACGAGACCGTACTAGAT
+
BBBBBFFFFFFFGGGGGGGGGGHHHHGFFGGHGHGGGHHHHHHHHHHHHHHHHHHGGHHGHFFEEEGGGHFHGGGEEGHHHHGGEFEGEFFHHHGHGGGDFHGHHHHHHHHHHHHHHHHFHHHHHHHGGGGGGHGGCDDFGGFHGHGHFD
@M02034:409:000000000-BFKT7:1:1105:17153:13457 1:N:0:34
GCTCTTAAAGAGGAGAAAGGTCATGGGTAGTGGGGCTTCTAACTTTACTCAGTTCGTTCTCGTCGACAATGGCGGAACTGGCGACGTGACTGCCGCCCCAAGCAACCTGTCTCTTATACACATCTCCGAGCCCACGAGACCGTACTAGAT
+
ABBBBDDFFFFFAFCGGGGGFGHHHHHHHGHHGHGGGHHHHGHHHGHHHHHHHHHFFHHGHGFGCGGDGHHHHGGEGGHHHHGGGGGGHGHH3FEEGGGG?GGGGHHHHHHHFHFDGGGDGHF1GHD?@DCCGEEG-ADDGGGHGHHHHG
@M02034:409:000000000-BFKT7:1:1105:24437:13461 1:N:0:34
GCTCTTAAAGAGGAGAAAGGTCATGCCTCCTGCTGCTTCTAACTTTACTCAGTTCGTTCTCGTCGACAATGGCGGAACTGGCGACGTGACTGTCGCCCCAAGCAACCTGTCTCTTATACACATCTCCGAGCCCACGAGACCGTACTAGAT
+
BCCCCFFFFFFFGGGGGGGGGGHHHHHHHHHHHHHHHHHHHHHHHHHHHHHHHHHGGHHGHGFGGGGGGHHHHGGGGGHHHHGGGGGGHGHGHHGHGGGGGHGHHFHHHHHHHHHHHGHHHHHHHHHGDGGGGGGGCCDGFG.GGHHGH<
@M02034:409:000000000-BFKT7:1:1105:22599:13462 1:N:0:34
GCTCTTAAAGAGGAGAAAGGTCATGGCTCCGCCGGCTTCTAACTTTACTCAGTTCGTTCTCGTCGACAATGGCGGAACTGGCGACGTGACTGTCGCCCCAAGCAACCTGTCTCTTATACACATCTCCGAGCCCACGAGACCGTACTAGAT
+
BCCCCFFFFFFFGGGGGGGGGGHHHHHHHFGGGGGGGGHHHHHHHHHHHHHHHHHGGHHGHGFGGEGGGHHHHGGEGGHHHHGGGGGGHGHHHHGHGGGGGHGGHHHHHHHHHHHHHHHHHHHHHHHGCGGGGHGGCGGGGG:CDGFGHC
@M02034:409:000000000-BFKT7:1:1105:13862:13462 1:N:0:34
AAAGTCGAGGTGCCTAAAGTGGCAACCCAGAAGGTTGGTGGTGTAGAGCTTCCTGTAGCCGCATGGCGTTCGTACTTAAATATGGAACTAACCATTCCAATTTTCGCTGTCTCTTATACACATCTCCGAGCCCACGAGACCGTACTAGAT
+
BABBBFBBBBBBGGGGFGGFGGGHHHHGGHHHHGHGHGGFGGGHHHHFHHHHHHHHHHHHGGEEFHHGGGGGGEGHHHHHHHHHHFHHHHHHHHHHHHHFHHHHHGGGGGGHHHHFHHHGHHGHHHHGGGCGGHGGCCGFGCGEFHBGHH
@M02034:409:000000000-BFKT7:1:1105:11711:13463 1:N:0:34
AAAGTCGAGGTGCCTAAAGTGGCAACCCAGCCTACGCCGTCGGTTGGT
+
1AAAAFAA1AAAGGGFGCGGG1FGBFHE0E00BB00AE/EEACGE//B
@M02034:409:000000000-BFKT7:1:1105:15448:13466 1:N:0:34
GCTCTTAAAGAGGAGAAAGGTCATGGTTGGGTTTGCTTCTAACTTTACTCAGTTCGTTCTCGTCGACAATGGCGGAACTGGCGACGTGACTGTCGCCCCAAGCAACCTGTCTCTTATACACATCTCCGAGCCCACGAGACCGTACTAGAT
+
BCCCCFFFFFFFGGGCGGGGGGHHHHHHGGGGFGEHHHHHHGHHHHHHHHGHHHHGGHHGHGGGGGGGGHHHHGGEFGHHHGG/EFGGHGHFHHGGGGGGDHGFGHHGHHHHHHHFHBHGHGFHHHHGGGGGGFFGFGGGGGDHGHHHE=
@M02034:409:000000000-BFKT7:1:1105:10950:13469 1:N:0:34
AAAGTCGAGGTGCCTAAAGTGGCAACCCAGACTGGGCCGGGGGTTGGTGGTGTAGAGCTTCCTGTAGCCG
+
AABAABBBDBBBGGGGGDFGFGGHHHH?FHCEGF22AFECGCGGGGGGGCFGH3F3B4BGBEGHHE443>
@M02034:409:000000000-BFKT7:1:1105:14391:13471 1:N:0:34
GCTCTTAAAGAGGAGAAAGGTCATGCAGCATCATGCTTCTAACTTTACTCAGTTCGTTCTCGTCGACAATGGCGGAACTGGCGACGTGACTGTCGCCCCAAGCAACCTGTCTCTTATACACATCTCCGAGCCCACGAGACCGTACTAGAT
+
ABCCCFFFFFFFGGGGGGGGGGHHHHHHHHHHHHHHHHHHHHHHHHHGHHHHHHHGEHHGHFFGGFGGGHHHHGGGGGHHHHGGGGGGHGHHHHGGGGGGGHEGHHHHGHGHHHHHHHHHHHHHHHHGGGGGGHGGGGGGGGAHGHHHHG
@M02034:409:000000000-BFKT7:1:1105:7313:13477 1:N:0:34
GCTCTTAAAGAGGAGAAAGGTCATGAAGGTGCGGGCTTCTAACTTTACTCAGTTCGTTCTCGTCGACAATGGCGGAACTGGCGACGTGACTGTCGCCCCAAGCAACCTGTCTCTTATACACATCTCCGAGCCCACGAGACCGTACTAGA
+
>AABAFFFFFFFGGGGGGGGGFHHHGFHHHHHGGGGGHHHGGHHHHHEHHHHHHHGGHHGFGFFEEEECGHHHGG>EGHHHHGEEGEEGEHFHHGGGGGFGHEHHHHHEHHGGHGHHHFGHGHFHHHGGGGGGGGG@FGGGGGHDHHHH
@M02034:409:000000000-BFKT7:1:1105:27795:13477 1:N:0:34
GCTCTTAAAGAGGAGAAAGGTCATGGTGGAGAGTGCTTCTAACTTTACTCAGTTCGTTCTCGTCGACAATGGCGGAACTGGCGACGTGACTGTCGCCCCAAGCAACCTGTCTCTTATACACATCTCCGAGCCCACGAGACCGTACTAGAT
+
>ABBBFFFFFFFGGGGGGGGGGHHHHBFE4GCEGHHHHHHHHHHHHHHHHHHHHHGGHHGHGFGGGGGGHHGHGGGGGHHHHGEGGGGGGHHHHGGGGGEEGGGHHHHAGFHHHGEFGGHHGHFHHHDCCGGGEFGFDDFGG?AEEBGHD
@M02034:409:000000000-BFKT7:1:1105:17067:13479 1:N:0:34
GCTCTTAAAGAGGAGAAAGGTCATGGCTTGTTGTGCTTCTAACTTTACTCAGTTCGTTCTCGTCGACAATGGCGGAACTGGCGACGTGACTGTCGCCCCAAGCAACCTGTCTCTTATACACATCTCCGAGCCCACGAGACCGTACTAGAT
+
ABBCCFFFFFFFGGGGGGGGGGHHHHHHHGHHHHGHHHHHHHHHHHHHHHHHHHHGFGGGHGFFGGGGGHHHGGGEGGHHHHGGGGGGHGHHHGGHDGGEFHFBGHHHHHHHGHHFGGFHHHHHHFH?<A@DGHGC@CDEGC?CFHGEGB
@M02034:409:000000000-BFKT7:1:1105:2485:13480 1:N:0:34
GCTCTTAAAGAGGAGAAAGGTCATGGGTACTTCGGCTTCTAACTTTACTCAGTTCGTTCTCGTCGACAATGGCGGAACTGGCGACGTGACTGTCGCCCCAAGCAACCTGTCTCTTATACACATCTCCGAGCCCACGAGACCGTACTAGAT
+
ABBBBFFFFFFFGGGGGGGGGGHHHHHF54D65AEEGGHHHHHHHHHHHHGHHHHGGHHGHGFGGGG1EGHHGGG@EGHFHHGEEGEGHGHHHHGEGGGGGEGHGHGHHHHHGHHHHHHFHHHHHHHEDGGGGHGGGGGGGG<GGEHHHD
@M02034:409:000000000-BFKT7:1:1105:6622:13481 1:N:0:34
AAAGTCGAGGTGCCTAAAGTGGCAACCCAGACTCAGTAGGCTGTTGGTGGTGTAGAGCTTCCTGTAGCCGCATGGCGTTCGTACTTAAATATGGAACTAACCATTCCAATTTTCGCTGTCTCTTATACACATCTCCGAGCCCACGAGAC
+
A?AB>BA>DDBBGGGGFFGCFGFHHHHGGHHGHHHHADFFBFGBBBGB2FAFBFGEEDGABFFBBDDDAAEEEEG1EE/FG?HGFFFF@DGDBGF3BFF@B1?BG4EHHHHHHEEEGGEEHBGGGFFHFHEFCGFBCCCCFEFGGCC?D
@M02034:409:000000000-BFKT7:1:1105:10821:13482 1:N:0:34
GCTCTTAAAGAGGAGAAAGGTCATGCAGGGTCGGGCTTCTAACTTTACTCAGTTCGTTCTCGTCGACAATGGCGGAACTGGCGACGTGACTGTCGCCCCAAGCAACCTGTCTCTTATACACATCTCCGAGCCCACGAGACCGTACTAGAT
+
BBBBBFFFFFFFGGGGGGGGGGHHHHHHHGHHGGCGGHHHHHHHHHHHHHFHHHHGGHHGHGGGGGGGGHHHHGGGGGHEFHGGGGCEHGHGHHGGGGCFGHGHHGHHHHHHHHHGHHGGHHFFHFFGGGCGGHGG-AEGGGGHDHHHHG
@M02034:409:000000000-BFKT7:1:1105:24888:13483 1:N:0:34
AAAGTCGAGGTGCCTAAAGTGGCAACCCAGACTATTCCTGCTGTTGGTGGTGTAGAGCTTCCTGTAGCCGCATGGCGTTCGTACTTAAACATGGAACTAACCATTCCAATTTTCGCTGTCTCTTATACACATCTCCGAGCCCACGAGACC
+
BBBBBFBBBBBBGGGGGGGGGGGHHHHGGHHGHHHHHHHHHHHHHHHGGGEFHHHHHHHHHHHHHHHHHGGEGGHHGGGGGGFHHHHGHGHHHHFHHHHHFHHHHHGHHHHHHHGGGGGHHGHHGHHGGHFHHHHBG?FGGGHGGGGGGG
@M02034:409:000000000-BFKT7:1:1105:23901:13486 1:N:0:34
AAAGTCGAGGTGCCTAAAGTGGCAACCCAGACTGATAAGAATGTTGGTGGTGTAGAGCTTCCTGTAGCCGCATGGCGTTCGTACTTAAATATGGAACTAACCATTCCAATTTTCGCTGTCTCTTATACACATCTCCGAGCCCACGAGACC
+
CBCCCFCBBCABGGGGGGGGGGGHHHHGGHHGHHHHHHHHHHHHHHHGGGEFHHHHHHHHHHHGGHHHHGGGGGHHGGGGGGHHHHHFHHHHHHHHHHHHHHHHHHGHFHHHHHGGGGFHHHHHHHHHHHHHHHHHGGGGGGHGGGGGGG
@M02034:409:000000000-BFKT7:1:1105:9935:13489 1:N:0:34
AAAGTCGAGGTGCCTAAAGTGGCAACCCAGACTAATACGCAGGTTGGTGGTGTAGAGCTTCCTGTAGCCGCATGGCGTTCGTACTTAAATATGGAACTAACCATTCCAATTTTCGCTGTCTCTTATACACATCTCCGAGCCCACGAGACC
+
CCCCCFBBBCBCGGGGGGGGGGGHHHHGGHHGHHHHHHHGGGGHHHGEFGEFFHHHHHHHHHHHHHHHHGGGGGHHGGGGGGGHHHFHHHHHHHHHHHGHHHHHHHHHGGHHHHGGGGGHHHHHFHFHGHGHHHFHG?FGGGHGGGGGDF
@M02034:409:000000000-BFKT7:1:1105:20482:13489 1:N:0:34
AAAGTCGAGGTGCCTAAAGTGGCAACCCAGACTGTTAATAAGGTTGGTGGTGTAGAGCTTCCTGTAGCCGCATGGCGTTCGTACTTAAATATGGAACTAACCATTCCAATTTTCGCTGTCTCTTATACACATCTCCGAGCCCACGAGACC
+
ABBCCFBBCCABGGGGGGGFGGGHHHHGGHHGHHHHHHHHHHHHHHGFFGFFHHHHHHHHHHHHHHHHHGGEGGHHGGGGGGHHHHHHHHHHHHHHHHHHHHHHHHHHHHHHHGGGGGGHHHHHHHHHGHFHHHEHGGCFGGHGGGGGGG
@M02034:409:000000000-BFKT7:1:1105:9254:13491 1:N:0:34
AAAGACGAGGTGCCTAAAGTGGCAACCCAGACTTGTCTTCAGGTTGGTGGTGTAGAGCTTCCTGTAGCCGCATGGCGTTCGTACTTAAATATGGAACTAACCATTCCAATTTTCGCTGTCTCTTATACACATCTCCGATCCCACGAG
+
>1>A1BA1>1>>BFG11BAF1FBGHFCEFFGFHFDGHBFE2DF1ABEA/EAAAFFFFBG1BBBBB2DBBEEEFEAFEECE?EG/BGFHFHHHFHHFCF11B>1>F>2>2FDHG2EEEEEB2>FDDFFG2<<CBF>BCB//?G<C/><
@M02034:409:000000000-BFKT7:1:1105:6735:13493 1:N:0:34
AAACTCGAGGTGCCTAAAGTGGCAACCCAGACTACGAATCAGGTTGGTGGTGTAGAGCTTCCTGTAGCCGCATGGCGTTCGTACTTAAATATGGAACTAACCATTCCAATTTTCGCTGTCTCTTATACACATCTCCGAGCCCACGAGACC
+
AA>1ACAAAD1ACEGGGGGEG1AABFCEFHHGHH0EEEF/BBAFGFGEFCEFGHBBGFHHHFHHHHH2FEEEEEH0E>EFGEHG?GHGHFEFGFFGHHHHHHGFGHHFHHHHHGEGGGEHHHGHHFGFGHFBGHHHGCCGGGHGG?/CFF
@M02034:409:000000000-BFKT7:1:1105:25141:13494 1:N:0:34
GCTCTTAAAGAGGAGAAAGGTCATGGTGGTTCGTGCTTCTAACTTTACTCAGTTCGTTCTCGTCGACAATGGCGGAACTGGCGACGTGACTGTCGCCCCAAGCAACCTGTCTCTTATACACATCTCCGAGCCCACGAGACCGTACTAGAT
+
ABCCCFFFFFFFGGEGGGGGGGGHHHGGGGGHGGGGGHHHHHHHHHHHHHHHHHHGGHHGHGGGGEGEGHHHHGGGFGHHHHGEEGEGHGHHHHGEGGGEDHGGHHHHHHGHHHHHHGBFGHGHHHHFCGFGGHGGDGGGFFGHGHHHBG
@M02034:409:000000000-BFKT7:1:1105:15545:13494 1:N:0:34
GCTCTTAAAGAGGAGAAAGGTCATGGGGGAGAGGGCTTCTAACTTTACTCAGTTCGTTCTCGTCGACAATGGCGGAACTGGCGACGTGACTGTCGCCCCAAGCAACCTGTCTCTTATACACATCTCCGAGCCCACGAGACCGTACTAGAT
+
AABCCFFFFFFFGGEGGGGGGGHHHHD?2A22AAE?HHHHFFHHHHHHHFFGGGFGGGHGEFGGGEG?FHGFGFG>EFHHFEEEGGEDGGHHHHGFDAC/??/GGHHGG>GGDGHHHFGFFBGGHGHG@FCCFHGGGCDG<-:GEG0C:<
@M02034:409:000000000-BFKT7:1:1105:8063:13495 1:N:0:34
AAAGTCGAGGTGCCTAAAGTGGCAACCCAGACTCATTGTCTTGTTGGTGGTGTAGAGCTTCCTGTAGCCGCATTGCGTTCGTACTTAAATATGGAACTAACCATTCCAATTTT
+
A?>AADA>>22AGFGGFDFBEAAGHHHGGHHGH3BE5AF55DBB5ABBEFAF1BDDFB335BBBF5F53AEEE13D1E1?E?2?B4FD3B4B4GB3BFD33GFFF4?4FGG4B
@M02034:409:000000000-BFKT7:1:1105:9273:13497 1:N:0:34
AAAGTCGAGGTGCCTAAAGTGGCAACCCAGACTTGTCTTCAGGTTGGTGGTGTAGAGCTTCCTGTAGCCGCATGGCGTTCGTACTTAAATATGGAACTAACCATTCCAATTTTCGCTGTCTCTTATACACATCTCCGAGCCCACGAGACC
+
CCCCCFCCCCABGGGGGGGGGGGHHHHGGHHGHHHHHHHHHHHHHHGGGGGFHHHGHHHHHHHHHHGHHGGEEGHHGGGGGGBHHHHHHHHHHHHHHHGHHHHHHHHHHHHHHHGGGGGGHHHHGHFHHHFHHHHGGCGGGGHGGGGGGG
@M02034:409:000000000-BFKT7:1:1105:27490:13499 1:N:0:34
AAAGTCGAGGTGCCTAAAGTGGCAACCCAGACTGAGAATCAGGTTGGTGGTGTAGAGCTTCCTGTAGCCGCATGGCGTTCGTACTTAAATATGGAACTAACCATTCCAATTTTCGCTGTCTCTTATACACATCTCCGAGCCCACGAGACC
+
AABBBFAAAAAAGGGGGGGGDFFFFGHGGAAFGGGHHHHHHHGHFC?FEGFFHHH5GGHHHGHHHHFHHGGEEGHHGGGGGGHHHHFFGHGHHHGHHHGGHHHHHHHGBGGHHG@FGGGHHHHHHHFGHHFHHH?GDB//CFHGCC@EFG
@M02034:409:000000000-BFKT7:1:1105:18596:13500 1:N:0:34
AAAGTCGAGGTGCCTAAAGTGGCAACCCAGACTCATAATATGGTTGGTGGTGTAGAGCTTCCTGTAGCCGCATGGCGTTCGTACTTAAATATGGAACTAACCATTCCAATTTTCGCTGTCTCTTATACACATCTCCGAGCCCACGAGACC
+
BCCCBFBABCBCGGGGGGGGGGGHHHHGGHHGHG3G5FGFFFHHGGGFFGEFHHHHHHHHHHHHHHHHHGGEEGHGGGGGGEHHHHHGHHHHHHHHGHHGHHHHHGFHHHHHHHGGGGGHHHHHHHGHGHHHHHHGGCFGGGHGCCCGFF
@M02034:409:000000000-BFKT7:1:1105:27874:13500 1:N:0:34
GCTCTTAAAGAGGAGAAAGGTCATGCGGAGTACGGCTTCTAACTTTACTCAGTTCGTTCTCGTCGACGATGGCGGAACTGGCGACGTGACTGTCGCCCCAAGCAACC
+
CDDDCFFFFFFFGGGGGGGGGGGHHHGCG?GFF2?EF2FH5DAD5DA5FFAAB55BECBF5AFGG0E0>?E12EF//>@3B/E/EE/EA/?EF2F/?/B/<=/F2?=
@M02034:409:000000000-BFKT7:1:1105:8081:13502 1:N:0:34
AAAGTCGAGGTGCCTAAAGTGGCAACCCAGACTCATTGTCCTGTTGGTGGTGTAGAGCTTCCTGTAGCCGCATGGCGTTCGTACTTAAATATGGAACTAACCATTCCAATTTTCGCTGTCTCTTATACACATCTCCGAGCCCACGAGACC
+
CCCCCFABCCCCGGGGGGGGGGGHHHHGGHHGHHHHHHHHHHHHHHHGFGEGHHHHHHHHHHHHHHHHHGGGGGHGGGGGGGHHHHHHHHHHHHFFHHGGHHGHHHHHHHHHHHGGGGGHHHHHHHGHHHGHHHGDGFGGGGHGGGGCGG
@M02034:409:000000000-BFKT7:1:1105:27819:13508 1:N:0:34
AAAGTCGAGGTGCCTAAAGTGGCAACCCAGACTAATAATAAGGTTGGTGGTGTAGAGCTTCCTGTAGCCGCATGGCGTTCGTACTTAAATATGGAACTAACCATTCCAATTTTCGCTGTCTCTTATACACATCTCCGAGCCCACGAGACC
+
CCCCCFABDBAAGGGGGGGGGGGHHHHGGHHGHBHHHHHHHHHHGEGFGGFFGHHGFHHHHHHHHHHHHGGEGEHHGGGGGGHHHHGFHHHHHFHHHHHHHHHHHHHHHGHHHHGGGFGFHHHHHHHHHHGHHHGHG/DFGGGGCA/ADG
@M02034:409:000000000-BFKT7:1:1105:18623:13511 1:N:0:34
GCTCTTAAAGAGGAGAAAGGTCATGAGTCATCCTGCTTCTAACTTTACTCAGTTCGTTCTCGTCGACAATGGCGGAACTGGCGACGTGACTGTCGCCCCAAGCAACCTGTCTCTTATACACATCTCCGAGCCCACGAGACCGTACTAGAT
+
BBBBBFFFFFFFGGGGGGGGGGHHHHHHHHHHHHHHHHHHHHHHHHHHHHHHHHHGGHHGHGFEGEGDGHHHHGGEGGHHHGGGGGGGHGHHHHGGFGGEEHGHHHHHHHHHHHHHHFHGHHHHHHFDCGGGGHGDADGDGGGHGEHHHD
@M02034:409:000000000-BFKT7:1:1105:6235:13513 1:N:0:34
AAAGTCGAGGTGCCTAAAGTGGCAACCCAGACTAGTACGGGTGTTGGTGGTGTAGAGCTTCCTGTAGCCGCATGGCGTTCGTACTTAAATATGGAACTAACCATTCCAATTTTCGCTGTCTCTTATACACATCTCCGAGCCCACGAGACC
+
ABBBBFBBBBBBGGGGGGGGGGGHHHHGGHHGHHHFHHGGGGGGGHHGGGEFHHHGHHHHHHHHHHHHHGGFGGHHGGGGGGHHHHHHHHHHHHHHHHGHHHHHHHHHHHHHHHGGGGGHHHHHHHGHHHGHHHHHGGGFGFEFGGGGGG
@M02034:409:000000000-BFKT7:1:1105:20551:13516 1:N:0:34
AAAGTCGAGGTGCCTAAAGTGGCAACCCAGACTACGAAGCAGGTTGGTGGTGTAGAGCTTCCTGTAGCCGCATGGCGTTCGTACTTAAATATGGAACTAACCATTCCAATTTTCGCTGTCTCTTATACACATCTCCGAGCCCACGAGACC
+
BCCCBFABCCCCGGGGGGGGGGGCHHHGGHHGHHHGGHGGHHHGGHGFEEEFHGHGHGHHHHHHHHHHHGGGGGHHGGGGGFHHHHGGHHGHHHHGHHHGHGHHHHHHHHHHHHGGGGGHHGHHHHHHHHHHHHGFDDGGGGHGGCGGGG
@M02034:409:000000000-BFKT7:1:1105:20058:13518 1:N:0:34
GCTCTTAAAGAGGAGAAAGGTCATGGTGGGGGGTGCTTCTAACTTTACTCAGTTCGTTCTCGTCGACAATGGCGGAACTGGCGACGTGACTGTCGCCCCAAGCAACCTGTCTCTTATACACATCTCCGAGCCCACGAGACCGTACTAGAT
+
CCCCCFFFFFFFGGGGGGGGGGHHHHFE?CGEGGGGHHHHHHHHHHHHHHHHHHHGGHHGHGGGGFGGGHHHHGGGGGHHHHGGGGGGHGHHHHGHGGG.DFGGGGGGGGGGGGGGGGGFGGGGGGFFBFFFFEFFFFFFEAAEFFFFFF
@M02034:409:000000000-BFKT7:1:1105:27499:13519 1:N:0:34
AAAGTCGAGGTGCCTAAAGTGGCAACCCAGACTGAGAATCAGGTTGGTGGTGTAGAGCTTCCTGTAGCCGCATGGCGTTCGTACTTAAATATGGAACTAACCATTCCAATTTTCGCTGTCTCTTATACACATCTCCGAGCCCACGAGACC
+
BBBBBFBBBBBBGGGGGFGFGGGHHGHGGHHGHHHHHHHHFHHHHHGEFGEFGFHFHHHHHHHHHHHHGGGEEGHHGEGEEFBGGFFGGGDGHGFFHHHFHFGGHHHFHGFFHDEFGGFGGFHHFHGGDGHHHHFEG/C@DFHGGGF/AF
@M02034:409:000000000-BFKT7:1:1105:6212:13519 1:N:0:34
AAAGTCGAGGTGCCTAAAGTGGCAACCCAGACTAGTACGGGTGTTGGTGGTGTAGAGCTTCCTGTAGCCGCAT
+
>3>A>DAAA>>4FGGEBBFD5FCGHAFEFHHGHHFGHEEDCAEA2ACAAEB1AAFEA5FB5BBBB5D5BBE>F
@M02034:409:000000000-BFKT7:1:1105:15216:13520 1:N:0:34
GCTCTTAAAGAGGAGAAAGGTCATGATTTCTAGTGCTTCTAACTTTACTCAGTTCGTTCTCGTCGACAATGGCGGAACTGGCGACGTGACTGTCGCCCCAAGCAACCTGTCTCTTATACACATCTCCGAGCCCACGAGACCGTACTAGAT
+
CDDDDFFFFFFFGGGGGGGGGGHHHHHHHHHHHHHHHHHHHGHHHHHHHHHHHHHGGHHGIGFGGGGEGHHHHGGFGGHHHHGGGGGGHGHHHHGEGGGEFHGGHHHGGHHHHHHHHHHHHHHHHHGGCGGGGHGGCGGGGGAFGGBGGH
@M02034:409:000000000-BFKT7:1:1105:23032:13521 1:N:0:34
GCTCTTAAAGAGGAGAAAGGTCATGGGGGTTAGGGCTTCTAACTTTACTCAGTTCGTTCTCGTCGACAATGGCGGAACTGGCGACGTGACTGTCGCCCCAAGCAACCTGTCTCTTATACACATCTCCGAGCCCACGAGACCGTACTAGAT
+
BBBBBFFFFFBFGAEGGGGGGBGGHHHGGGGCGHHHHHHHHFHHHHHGHHGHHHHEEGHGFGBEEEEECGHHHGGCEGHHGGGEFGGGHGHHGGEADGGG?/C<G0GHFDGHHHHFGHGGHBFGFHFA->CFG.FC-@ACCDD.AC:CBC
@M02034:409:000000000-BFKT7:1:1105:23700:13522 1:N:0:34
AAAGTCGAGGTGCCTAAAGTGGCAACCCAGACTGATAAGAATGTTGGTGGTGTAGAGCTTCCTGTAGCCGCATGGCGTTCGTACTTAAATATGGAACTAACCATTCCAATTTTCGCTGTCTCTTATACACATCTCCGAGCCCACGAGCCC
+
CCCCCFABBCCBGGGGGGGGGGGHHHHGFHHGHHBGGGGGDB5FGD2EFGGGHDHBGFHHBGHHHF5FFEE0EBFAEFGGDG2GFGGD3FGFGD3BFGHHEF3BEFF4BBFFGE/FGEEFEFGHBBBGFE2FGGF??</>/F/<CBC//<
@M02034:409:000000000-BFKT7:1:1105:27835:13524 1:N:0:34
AAAGTCGAGGTGCCTAAAGTGGCAACCCAGACTAATAATAAGGTTGGTGGTGTAGAGCTTCCTGTAGGCGCATGGCGTTCGTACTTAAATATGGAACTAACCATTCCAATTTTCGCTGTCTCTTATACACATCTCCGAGCCCACGAGA
+
AAAAAFAADD>>FCGGGGGGGCGFFHHDCFGCBABGFDGH5FGD3BEEFEBFFFG5DFFH5FHGFDG3BEFEEGHFE?/FFGFGGHHFFGF4@F33EFBFGFHGFFHFFFHHHHGCGDE34BGHFGFFFF2G?FBBF/<<<FFF@//?
@M02034:409:000000000-BFKT7:1:1105:4632:13524 1:N:0:34
AAAGTCGAGGTGCCTAAAGTGGCAACCCAGACTAATAATAAGGTTGGTGGTGTAGAGCTTCCTGTAGCCGCATGGCGTTCGTACTTAAATATGGAACTAACCATTCCAATTTTCGCTGTCTCTTATACACATCTCCGAGCCCACGAGACC
+
BBBBBFABBBABGGGGGGGGGGFHHHHGGGHGHFGHHFHHGHHHHHGGEGEFGFHFFFGHGHHHHHFFFGC>EGHFEEGGGEGHHGHFHHHFHH3EGHHHFHEHFFHDGGFHGFEGGEEGFHGEEGHHHHHGHHHFDCGGCGHGC?@AGF
@M02034:409:000000000-BFKT7:1:1105:14813:13525 1:N:0:34
GCTCTTAAAGAGGAGAAAGGTCATGGGGGGGAGGGCTTCTAACTTTACTCAGTTCGTTCTCGTCGACAATGGCGGAACTGGCGACGTGACTGTCGCCCCAAGCAACCTGTCTCTTATACACATCTCCGAGCCCACGAGACCGTACTAGAT
+
AABBBFFFFFFFGGGGCGGCGGHFHHFGGGGCGGGDHHHHHGHHHHHHHHGHHHHGDFGGGGEGGGGGGGGGGGFFFFFFFFFBFFAFFFFFFFFFFFF9DFFFFFFFFFFFFFFFFFFFFFFFFFFDACFFFFFDBFADFFDFFF/F/:
@M02034:409:000000000-BFKT7:1:1105:10697:13526 1:N:0:34
GCTCTTAAAGAGGAGAACGGTCATGGTTAGTGGGGCTTCTAACTTTACTCAGTTCGTTCTCGTCGACAATGGCGGAACTGGCGACGTGACTGTCGCCCCAAGCAACCTGTCTCTTATACACATCTCCGAGCCCACGAGACCGTACTAGAT
+
BCCCCFFFFFFFGGGGGGGGGGGHHHHHHHGHHHGGGHHHHHHHHHHHHHHHHHHGGHHGHGFEGGGDGHHHHGGEEGHFHHGGCFGGHGHHHHGEGGGGGHGFHHHHHHHHHHHHHHHHHGFHHGHGGGGGGGGGCFGGGGGHGHHHFH
@M02034:409:000000000-BFKT7:1:1105:14631:13527 1:N:0:34
GCTCTTAAAGAGGAGAAAGGTCATGCGGTCGGGTGCTTCTAACTTTACTCAGTTCGTTCTCGTCGACAATGGCGGAACTGGCGACGTGACTGTCGCCCCAAGCAACCTGTCTCTTATACACATCTCCGAGCCCACGAGACCGTACTAGAT
+
BCCDDFFFFFFFGGGGGGGGGGHHHHGGGGGGGHGGHHHHHHHHHHHHHHHHHHHGGHHGHGFGGEGGGHHHHGGEGGHHHHGGGGGGHGHHHHGHGGGGGHGGHHHHHFHHHHHGHHHGGHHHHGFGGGGGGHGGFGGGGGGHGHHHHG
@M02034:409:000000000-BFKT7:1:1105:13447:13528 1:N:0:34
GCTCTTAAAGAGGAGAAAGGTCATGGTTACTGGTGCTTCTAACTTTACTCAGTTCGTTCTCGTCGACAATGGCGGAACTGGCGACGTGACTGTCGCCCCAAGCAACCTGTCTCTTATACACATCTCCGAGCCCACGAGACCGTACTAGAT
+
CCCCCFFFFFFFGGGGGGGGGGHHHHHHHHHHHHHHHHHHHHHHHHHHHHHHHHHGGHHGIGFEEEGEGHHHHGGEGGHHHHGGEGGGHGHHHHGHGGGGGHGGGHHHHHHHHHHFHHGHHHHHHHGG?DCGGHGGADGGGGDHGHHHHG
@M02034:409:000000000-BFKT7:1:1105:7617:13529 1:N:0:34
AAAGTCGAGGTGCCTAAAGTGGCAACCCAGACTACTTGTCCTGTTGGTGGTGTAGAGCTTCCTGTAGCCGCATGGCGTTCGTACTTAAATATGGAACTAACCATTCCAATTTTCGCTGTCTCTTATACACATCTCCGAGCCCACGAGACC
+
BBBBBFBBBBBBGGGGGGGGGGGHHHHGGEHGHHHHHHHHHHFHHHGGGGEFGHHFHHHHHHHHHHHGHGGEFGHHGGGEFFGHHHGGFHGHHHHHFHHHHGHHHHHHHGHHHF/EGEGHHHGHFHFFGFHGFHH2?<CCGGHGGGGGGF
@M02034:409:000000000-BFKT7:1:1105:6228:13530 1:N:0:34
AAAGTCGAGGTGCCTAAAGTGGCAACCCAGACTAGTACGGGTGTTGGTGGTGTAGAGCTTCCTGTAGCCGCATGGCGTTCGTACTTAAATATGGAACTAACCATTCCAATTTTCGCTGTCTCTTATACACATCTCCGAGCCCACG
+
BBBBBDAA@2ABGGGGBFBGFBFHHHHGGHHGHC3GHHGGGGEGGHHDFGEGHFGHGFFFHHFGHBGGFGGFGGGFGGGG?12FFGBBFG4FFB33EFDGHA3FGBEGFHGHHFF?EEDBGFHB??B?322BBGF@A?FC/CHF?
@M02034:409:000000000-BFKT7:1:1105:25040:13534 1:N:0:34
AAAGTCGAGGTGCCTAAAGTGGCAACCCAGACTAATAATTCGGTTGGTGGTGTAGAGCTTCCTGTAGCCGCATGGCGTTCGTACTTAAATATGGAACTAACCATTCCAATTTTCGCTGTCTCTTATACACATCTCCGAGCCCACGAGACC
+
ABAABFABBBBBGGGGFGGGFFGHHHHGGFHGHHHFHHHHHGHGGGGGGGEFHHHHHHHHHHHHHHHHHGGEFGHGGGGGGGGHHHHGHHHHGHHHHHGEHHFHHHGHHHHHHHGGGGEFHGHHHHGGFFBFGGD2A?CCDFHFGCGGGG
@M02034:409:000000000-BFKT7:1:1105:16569:13535 1:N:0:34
GCTCTTAAAGAGGAGAAAGGTCATGACTACGAATGCTTCTAACTTTACTCAGTTCGTTCTCGTCGACAATGGCGGAACTGGCGACGTGACTGTCGCCCCAAGCAACCTGTCTCTTATACACCATCTCCGAGCCCACGAGACCGTACTAGA
+
CCCBCFFFFFFFGFGGGGGFGGGHHHHHHHGGHHHHHHHHHHHHHHHHHGHHHHHFEHGGHFFEGEGGGHHHHGCEGGHFHHGGGGFGHGHHHHGHGGGGGGEGHHHGGHGHHHHEHHHEFFHHHHFHGCGGGGF/C<<AEEGEHGHBF<
@M02034:409:000000000-BFKT7:1:1105:21925:13538 1:N:0:34
AAAGTCGAGGTGCCTAAAGTGGCAACCCAGACTAGTCGTGAGGTTGGTGGTGTAGAGCTTCCTGTAGCCGCATGGCGTTCGTACTTAAATATGGAACTAACCATTCCAATTTTCGCTGTCTCTTATACACATCTCCGAGCCCACGAGACC
+
CCCCCFCCCCBCGGGGGGGGGGGHHHHGGHHGHHHHHGGGHGHHHHGGGGGFHHHHHHHHHHHHHHHHHGGEFGHGGGGGGFHHHHHHHHHHHHHHFHHHHHHHGHHHGHHHHHGGGGGHHHHHHHHFHHHFHHHGDCGGGGGGGGGGFG
@M02034:409:000000000-BFKT7:1:1105:7032:13539 1:N:0:34
GCTCTTAAAGAGGAGAAAGGTCATGACTTCTGGTGCTTCTAACTTTACTCAGTTCGTTCTCGTCGACAATGGCGGAACTGGCGACGTGACTGTCGCCCCAAGCAACCTGTCTCTTATACACATCTCCGAGCCCACGAGACCGTACTAGAT
+
ABBBBFDFFFFFGGGGGGGGGDGHHFGHHGHHHFHHHGHHHHHHHGHHHHHHHHHGFFHGHGGGGEE1EHHHHGGEEEFHHHGGGGEGHGGHHHGGEGC?EGGBGHHHHHHHHHHGHHFDGFGHHHHDCGCGGEGGCGGGGGCEGHEHFF
@M02034:409:000000000-BFKT7:1:1105:13274:13541 1:N:0:34
AAAGTCGAGGTGCCTAAAGTGGCAACCCAGACTCATCAGGGTGTTGGTGGTGTAGAGCTTCCTGTAGCCGCATGGCGTTCGTACTTAAATATGGAACTAACCATTCCAATTTTCGCTGTCTCTTATACACATCTCGG
+
BCBCCFCCCCABGGGGGGGGGGGHHHHGGHHGHB35B5B322BAEHHGGGEFHHHHHHHHHHHHHHHHHGGGGGHHGGGGGGHHHHHGHHHHHHHHHHHHHHHHHHHHHHHHHHGGGGGGHHHHHHHHGHGHHFH0?
@M02034:409:000000000-BFKT7:1:1105:17893:13541 1:N:0:34
GCTCTTAAAGAGGAGAAAGGTCATGGGGATGCGTGCTTCTAACTTTACTCAGTTCGTTCTCGTCGACAATGGCGGAACTGGCGACGTGACTGTCGCCCCAAGCAACCTGTCTCTTATACACATCTCCGAGCCCACGAGACCGTACTAGAT
+
AABBBFFFFFDFGGEGGGGGGGHHHHHGGGGHGGGGGHHHHHHHHHHGHHFHGHHGEHHFHFBAEEFAAGHHFEFECEHHGHGGGGEEEGHGHGFEFGGGDHAFFCGHHHGHHHHHHHHHHHGHHHHGCGGGGHGGCGGGECDEGEF0DD
@M02034:409:000000000-BFKT7:1:1105:15524:13546 1:N:0:34
AAAGTCGAGGTGCCTAAAGTGGCAACCCAGACTAATCATCAGGTTGGTGGTGTAGAGCTTCCTGTAGCCGCATGGCGTTCGTACTTAAATATGGAACTAACCATTCCAATTTTCGCTGTCTCTTATACACATCTCCGAGCCCACGAGACC
+
BBBBBFBBBB>AFGGGGGGGGGGGHHHGGHHFHHHHHHHHHHHHGHGEFGEFGHHDHHHHHHHHHHHFHGGEGFHHGGGGGFHHHHHHHHHGHHHFHHGHHHHHHHGGFHHHHHGGGGGHHHHHGHHFHHHFFHHHGGGGGGHGGGGGGG
@M02034:409:000000000-BFKT7:1:1105:4840:13547 1:N:0:34
AAAGTCGAGGTGCCTAAAGTGGCAACCCAGACTTCTGCGCGGGTTGGTGGTGTAGAGCTTCCTGTAGCCGCATGGCGTTCGTACTTAAATATGGAACTAACCATTCCAATTTTCGCTGTCTCTTATACACATCTCCG
+
CBCCCFCCCCCCGGGGGGGGGGGHHHHGGFHAG5FD5AA22AEFFEEGFCEFFDG5DGBF5BGFFFDDGEFEEGF1EEGGFGFFGHDD?FD?GF3BGHFE?E?BFHDBF3FFHFFDDD<F2FFG>G2>2?FF1FBFA
@M02034:409:000000000-BFKT7:1:1105:12455:13547 1:N:0:34
GCTCTTAAAGAGGAGAAAGGTCATGGGTGAGTCGGCTTCTAACTTTACTCAGTTCGTTCTCGTCGACAATGGCGGAACTGGCGACGTGACTGTCGCCCCAAGCAACCTGTCTCTTATACACATCTCCGAGCCCACGAGACCGTACTAGAT
+
BCCDDFFFFFFFGGGGGGGGGGHHHGH4EHEFGFGGGGHHHHHHHHHHHHHHHHHGFHHGHGFGGFGFGHHHHGGGGGHHHHGGGGGGHGHHHHGGGGGGGHGFHGHHHHHHHHHHHGHHHEHHHHHGGGGGGHGGDGGDAC<CDHGFH<
@M02034:409:000000000-BFKT7:1:1105:24446:13548 1:N:0:34
GCTCTTAAAGAGGAGAAAGGTCATGGATGCTAGGGCTTCTAACTTTACTCAGTTCGTTCTCGTCGACAATGGCGGAACTGGCGACGTGACTGTCGCCCCAAGCAACCTGTCTCTTATACACATCTCCGAGCCCACGAGACCGTACTAGAT
+
BBCDCFFFFFFFGGGGGGGGGGHHHHHHHHHHHHHHHHHHHHHHHHHHHHHHHHHGGHHGHGFGGGGEGHHHHGGEEGHHHGGGGGGGHGHHHHGHGGGEGHFGGHHHHHHHHHHFHHHHHGHHHHHGGGGGGEGGCFGGGGGHDCHHHD
@M02034:409:000000000-BFKT7:1:1105:24572:13550 1:N:0:34
AAAGTCGAGGTGCCTAAAGTGGCAACCCAGACTTCGACTTGTGTTGGTGGTGTAGAGCTTCCTGTAGCCGCATGGCGTTCGTACTTAAATATGGAACTAACCATTCCAATTTTCGCTGTCTCTTATACACATCTCCGAGCCCACGAGACC
+
A?AAAFAAD2ABCGF5B4F65FEHFFHGGGHDGHGGHFFEEGHGCFAAAEACFFF5FDFGFFGGFDGEGEEEEEFFEEEFGGGEGFH3FGHFFFFBGFF3?GFBGFDGHGHHHHGGCGGEHHHHHHFHHFFHFGBFBCCCGGHGG@CCDF
@M02034:409:000000000-BFKT7:1:1105:26544:13550 1:N:0:34
GCTCTTAAAGAGGAGAAAGGTCATGGGTGCTTCTGCTTCTAACTTTACTCAGTTCGTTCTCGTCGACAATGGCGGAACTGGCGACGTGACTGTCGCCCCAAGCAACCTGTCTCTTATACACATCTCCGAGCCCACGAGACCGTACTA
+
AAAAADF@BDFFGFCAAG1FGGFHGHCH?EHHH1DFGHHHFHHGHHHHHHGEHHHGGHFGHGFFGEEEEHGBG?EEGGH1EGEEEGG//FGHHHGHFCC/?FEFFHHB0BGDFDG122F211@CGHF?<><@F/FC-@CFFC.<AEG
@M02034:409:000000000-BFKT7:1:1105:10238:13552 1:N:0:34
GCTCTTAAAGAGGAGAAAGGTCATGAGTTTGGGTGCTTCTAACTTTACTCAGTTCGTTCTCGTCGACAATGGCGGAACTGGCGACGTGACTGTCGCCCCAAGCAACCTGTCTCTTATACACATCTCCGAGCCCACGAGACCGTACTAGAT
+
AABBBFFFFFFFGFEGGGGGFGFHHFEGHHHGGEGGHHHHHHHHHHHHHHHHHGHGFGHGHGCEGEEEGHHHHGFEGGHHGHGGGGFGHGHHHHGHDFGEEGG?GGHHHHGFHHHFH>FGGHEFGHGGACGGGHGG@CFCFDGHGH0DF<
@M02034:409:000000000-BFKT7:1:1105:18557:13553 1:N:0:34
GCTCTTAAAGAGGAGAAAGGTCATGGTGTATAGGGCTTCTAACTTTACTCAGTTCGTTCTCGTCGACAATGGCGGAACTGGCGACGTGACTGTCGCCCCAAGCAACCTGTCTCTTATACACATCTCCGAGCCCACGAGACCGTACTAGAT
+
BBBBBFFFFFFFGFGGGGGGGGHHHHFGGHHHHHHHHHHHHHHHHHHHHHGHHHHGEHHGHGBEFGGGGHHHHGGCFGHHHGGFGGGGHGGHHHGGGGGDEHGFHFHHHHGHHHGHHHHHHHGFHHHGCFGGGHGF?GGGGFGHGHHFHG
@M02034:409:000000000-BFKT7:1:1105:29084:13556 1:N:0:34
AAAGTCGAGGTGCCTAAAGTGGCAACCCAGACTTCGGGTGGGGTTGGTGGTGTAGAGCTTCCTGTAGCCGCATGGCGTTCGTACTTAAATATGGAACTAACCATTCCAATTTTCGCTGTCTCTTATACACATCTCCGAGCCCACGAGAC
+
ABBCCFBCCCABGGGGGGGGGGGHHHHGGHHGHH5FGGGFGGGFFGGEAEFCA3F@BFEBDGFHGFEB3BE>EGA1>?/FF?2FGHHF3FHD?F33B?GH303F3BB4BF3GF3@/CD?<2@F>2>B@GB2<FDH2D/<AC/CFCFGGG
@M02034:409:000000000-BFKT7:1:1105:26564:13557 1:N:0:34
GCTCTTAAAGAGGAGAAAGGTCATGGGTGCTTCGGCTTCTAACTTTACTCAGTTCGTTCTCGTCGACAATGGCGGAACTGGCGACGTGACTGTCGCCCCAAGCAACCTGTCTCTTATACACATCTCCGAGCCCACGAGACCGTACTAGAT
+
BCCDCFFFFFFFGGGGGGGGGGHHHHHHGGHHHGGGGGHHHHHHHHHHHHHHHHHGGHHGHGFGFFGFGHHHHGGFGGHHHHGGGGEFHGHHHHGGEFGGGHGHHHHHHHHHGHHHHHHHHHHHHHHGFGDGGHGGCGGGGGFHFHHHGD
@M02034:409:000000000-BFKT7:1:1105:28191:13558 1:N:0:34
AAAGTCGAGGTGCCTAAAGTGGCAACCCAGACTGGGAATTGTGTTGGTGGTGTAGAGCTTCCTGTAGCCGCATGGCGTTCGTACTTAAATATGGAACTAACCATTCCAATTTTCGCTGTCTCTTATACACATCTCGAGCCCACGAGACCG
+
ABBBBFBBBBBAGGGFGGGGFGGHHHHGGHHGHHHHHHHHGHHHHHHGGGEFGHHHHHHHHHHHHHHHHGGCEGHFEGGGGGFHHHHFGHGHHHHHGHGFHHGHHHGHHHHHHHGGGGGHHHHHHHHGFHHHF3FGHGGGGGGGGGGGGG
@M02034:409:000000000-BFKT7:1:1105:18740:13558 1:N:0:34
GCTCTTAAAGAGGAGAAAGGTCATGGTGTTGAGGGCTTCTAACTTTACTCAGTTCGTTCTCGTCGACAATGGCGGAACTGGCGACGTGACTGTCGCCCCAAGCAACCTGTCTCTTATACACATCTCCGAGCCCACGAGACCGTACTAGAT
+
ABBBBFFFFFFFGFFGACCGFGHHFGDEAEGCHHDEHHHHHHHHHHEHHFHHHHHGGHHGHGFGGGGGGHHFHGGEEGHHGHGEGGF/GGHHHHGGGGGGGHEFGHGHAGFGHHHFHGG2CGGHHHGB@FCGC/?C?CGDFCGHGEHBFG
@M02034:409:000000000-BFKT7:1:1105:26782:13559 1:N:0:34
AAAGTCGAGGTGCCTAAAGTGGCAACCCAGACTATGCATGAGGTTGGTGGTGTAGAGCTTCCTGTAGCCGCATGGCGTTCGTACTTAAATATGGAACTAACCATTCCAATTTTCGCTGTCTCTTATACACATCTCCGAGCCCACGAGACC
+
BBBBBFAADDBBGGGGGGGGGGGHHHHGGHHGHGHHHFHH3FGBFGCFGGEFGGHHHGHHHHHHGHHHHGGGGGHHGGGGGEGHGGF@GHDHHH3EGHFGCG3FHHBFGHHHHGFGGGEDGFHHHHGHFGFHFHB2E@GFDE/F@C??DG
@M02034:409:000000000-BFKT7:1:1105:24433:13559 1:N:0:34
GCTCTTAAAGAGGAGAAAGGTCATGGATGCTAGGGCTTCTAACTTTACTCAGTTCGTTCTCGTCGACAATGGCGGAACTGGCGACGTGACTGTCGCCCCAAGCAACCTGTCTCTTATACACATCT
+
AAABAFF5BFF>FAECFFGFGGBGHFBFHCHHFGHHHHFGHHHGHFHHHGFEFGGEBFACGF1EEA0E?FF3GFEGGCHHHGCEEGEEHEHFHHFF??EDFGAGGBB203?3F?F3>FB2CBG2@
@M02034:409:000000000-BFKT7:1:1105:8792:13560 1:N:0:34
GCTCTTAAAGAGGAGAAAGGTCATGAGTGGTGCTGCTTCTAACTTTACTCAGTTCGTTCTCGTCGACAATGGCGGAACTGGCGACGTGACTGTCGCCCCAAGCAACCTGTCTCTTATACACATCTCCGAGCCCACGAGACCGTACTAGAT
+
BCCCCFFFFFFFGGGGGGGFGGHHH54DGABF4GHHHHHHHHHHHHHHHHHHHHHGGHHGIGFGGFGGGHHHHGGGGGHHHHGGGGGGHGHHHHGHGGC?EEFGHHHHCFFFHHHHHHD>@GGFGHHG?DGGGGGG>ADFC@DEGHFBGF
@M02034:409:000000000-BFKT7:1:1105:17491:13561 1:N:0:34
GCTCTTAAAGAGGAGAAAGGTCATGACTTCTACTGCTTCTAACTTTACTCAGTTCGTTCTCGTCGACAATGGCGGAACTGGCGACGTGACTGTCGCCCCAAGCAACCTGTCTCTTATACACATCTCCGAGCCCACGAGACCGTACTAGAT
+
CCCCCFFFFFFFGGGGGGGGGGHHHHHHHHHHHHHHHHHHHHHHHHHHHHHHHHHGGHHGHGFGGEGGGHHHHGGFGGHHHGGGGGGGHGHHHHGHGGGGGHGFHHHHHHFHGHHHHHHFHHHGGHHGCGGGGHGG@DCGGGDCEHHHH=
@M02034:409:000000000-BFKT7:1:1105:27560:13562 1:N:0:34
AAAGTCGAGGTGCCTAAAGTGGCAACCCAGACTTCGAGTGAGGTTGGTGGTGTAGAGCTTCCTGTAGCCGCATGGCGTTCGTACTTAAATATGGAACTAACCATTCCAATTTTCGCTGTCTCTTATACACATCTCCGAGCCCACGAGACC
+
BBBBBFABDBABGGGGGGGGFGFHGHHGGHHGHHFGGHHHHHHHHEEGEAFFA3GAGFFGHHHHHHGGFEG0EFHFEEFFEEBGHHHHHGGGHF3@FFGGG?DHGGGBBGEHHDEEFF?GEHGDBGGDGFFHGFFDA/<B<//FCF@??<
@M02034:409:000000000-BFKT7:1:1105:22575:13562 1:N:0:34
GCTCTTAAAGAGGAGAAAGGTCATGGTGGATGGTGCTTCTAACTTTACTCAGTTCGTTCTCGTCGACAATGGCGGAACCGGCGACGTGACTGTCGCCCCAAGCAACCTGTCTCTTATACACATCTCCGAGCCCACGAGAC
+
CCCCCFFFFFFFGFEGGGGAGGCHHHHHGHHHGHHHHHHHHHHHHHHHHHHHHHHGGHHGHFBFGCFFCHFHHGGGEGGGGGGGGGGGHGHHHFEGDGGDDHGHHHHHHHGHHHFBFFHGHHHHHHHGCCCGEAGGGGGA
@M02034:409:000000000-BFKT7:1:1105:7412:13565 1:N:0:34
AAAGTCGAGGTGCCTAAAGTGGCAACCCAGACTGCGAATAATGTTGGTGGTGTAGAGCTTCCTGTAGCCGCATGGCGTTCGTACTTAAATATGGAACTAACCATTCCAATTTTCGCTGTCTCTTATACACATCTCCGAGCCCACGAGACC
+
>AA>AFAADBBBGGGGGGGGGGGHHHHGGHHGHHHFGGGGHHHHHHHEFGAFGHHGGHHHHHHHGHHGHGGGFGHHGGGGGFHHHGHGHHHHHHHHEHGGHHGHGHHHFGHHHGGGGGGHHHHHGHGGGHFHHHHHGFFGGFHGGGC?DF
@M02034:409:000000000-BFKT7:1:1105:27520:13567 1:N:0:34
AAAGTCGAGGTGCCTAAAGTGGCAACCCAGACTAACAAGAATGTTGGTGGTGTAGAGCTTCCTGTAGCCGCATGGCGCTCGTACTTAAATATGGAACTAACCATTCCAATTTTCGCTGTCTCTTATACACATCTCCGAGCCCACGAGACC
+
ABAAAFABDBAAGGGGGGGGGFGGHHHGGHHGGFH3FGHFHHHHHFHAFEBFHFGFFDHHHFGFHHHHHGGGEEHHG1>EEEEHHHFEHHFHHFGHHHHHHHHHHHHFHHHHHHEGGGEGHHHHHHHHFHHHHHFFF/DCCFHGCGGGGF
@M02034:409:000000000-BFKT7:1:1105:16499:13570 1:N:0:34
GCTCTTAAAGAGGAGAAAGGTCATGACGTCTAATGCTTCTAACTTTACTCAGTTCGTTCTCGTCGACAATGGCGGAACTGGCGACGTGACTGTCGCCCCAAGCAACCTGTCTCTTATACACATCTCCGAGCCCACGAGACCGTACTAGAT
+
BBBBBFFFFFFFGGFGGFGGGGHHHHHGGGHHHHHHHHHGHHHHHHHHHHHHHHHGFHHGHGFEGFGFGHHHHGGEGGHHHHGGGG@FHGHHHHGGGGGGGHGGGHHHHHGHHHHHHHHBGFGGHHHGFGGGGHGGCCDGGGDHGHHHHH
@M02034:409:000000000-BFKT7:1:1105:18759:13572 1:N:0:34
GCTCTTAAAGAGGAGAAAGGTCATGGCGTTG
+
ABABBFFFFFFFC4AFGGGGGGCHHB422AE
@M02034:409:000000000-BFKT7:1:1105:29150:13578 1:N:0:34
GCTCTTAAAGAGGAGAAAGGTCATGACGGTGCGTGCTTCTAACTTTACTCAGTTCGTTCTCGTCGACAATGGCGGAACTGGCGACGTGACTGTCGCCCCAAGCAACCTGTCTCTTATACACATCTCCGAGCCCACGAGACCGTACTAGAT
+
AAAAAFFDDDBFGCEGGGGGGGHHGHGGGEHEEBEEGHHGHGGHGHHHHHGHHHHFEGHGHGFGGEGEEFFHGFGEEEGHHHFFFEEEHGHHHHGFFGGGGHFC2GGGHHHHHHHBGHHFHGGHHHHF/ACGGHGGCGGGG@CGFHGHD;
@M02034:409:000000000-BFKT7:1:1105:23848:13580 1:N:0:34
GCTCTTAAAGAGGAGAAAGGTCATGGTGGGGAGTGCTTCTAACTTTACTCAGTTCGTTCTCGTCGACAATGGCGGAACTGGCGACGTGACTGTCGCCCCAAGCAACCTGTCTCTTATACACATCTCCGAGCCCACGAGACCGTACTAGA
+
AAAAAFFDFDB1FGGCGF11BF1GBG1DAE0FAEG1GHHHFFHHHHHHHFFFHHHFFHHGHGGGGGGEEHFEFGECEGHHHGGCECGAGFGGHEFG/E?/<??GB<CH0?GGHDGHHGGDF1<1FD<E>@@@..F@@<..<@<<<CG0C
@M02034:409:000000000-BFKT7:1:1105:27299:13587 1:N:0:34
AAAGTCGAGGTGCCTAAAGTGGCAACCCAGACTATTCCTGCTGTTGGTGGTGTAGAGCTTCCTGTAGCCGCATGGCGTTCGTACTTAAATATGGAACTAACCATTCCAATTTTCGCTGTCTCTTATACACATCTCCG
+
?AA1A3>ADD>AGFGGGGGGGBEHBCG0FGHGGFGHHFHFFHGHGDGEE/EFGEG2DGHHHHHGHHHHHGGGGGHHGFGFEEGEGGE@GFEGGFBHHHG1BBDGHGEGGGGHHHGGGGGGHFHHHGF>2FGHHGB1<
@M02034:409:000000000-BFKT7:1:1105:20635:13589 1:N:0:34
AAAGTCGAGGTGCCTAAAGTGGCAACCCAGACTAAGAAGAATGTTGGTGGTGTAGAGCTTCCTGTAGCCGCATGGCGTTCGTACTTAAATATGGAACTAACCATTCCAATTTTCGCTGTCTCTTATACACATCTCCGAGCCCACGAGAC
+
CCCCCFCCCCABGGGGGGGFGGGHHHHGGHHGH3GHFG33FFGHHHGFFGFFHHHHHHHHHHHHHHHHHGGAGGHHGGGGGGHHHHHHHHHHHHHHHHHHHHHHHHHHHHHHHHFGGGGHHGHHHHHHHHHHHHHHGCGGGGHGGGGGG
@M02034:409:000000000-BFKT7:1:1105:24735:13590 1:N:0:34
AAAGTCGAGGTGCCTAAAGTGGCAACCCAGACTGGGTGTGCGGTTGGTGGTGTAGAGCTTCCTGTAGCCGCATGGCGTTCGTACTTAAATATGGAACTAACCATTCCAATTTTCGCTGTCTCTTATACACATCTCCGAGCCCACGAGACC
+
ABABBFCBCCABGGGGGGGGGGGGHHGGGHHGHHHHBEEGHGGGGGGGFGEFHHHHHHHHHHHHHHHHHGGGGGHHGGGGGGFHHHHHHHHHHHHFGHGFHHHHHHHHHHHHHHGGGGGHHHHHHHHHGHGHHHHHGCGGGGHGGFGGGG
@M02034:409:000000000-BFKT7:1:1105:10418:13590 1:N:0:34
GCTCTTAAAGAGGAGAAAGGTCATGCGTTCTCATGCTTCTAACTTTACTCAGTTCGTTCTCGTCGACAATGGCGGAACTGGCGACGTGACTGTCGCCCCAAGCAACCTGTCTCTTATACACATCTCCGAGCCCACGAGACCGTACTAGAT
+
CCCCCFFFFFFFGGGGGGGFGGCHHGGGGGGHHHHHHHHHHHHHHHHHHHHHHHHGGHGGHFFFGFGGGHHHHGGGGGHHHGGGGGGGHGHHHHFEEFGEEHGHHGFHHHHHHHHHHHHFHGHHHHGGGGGGGHGC@DGGGDFEDGHHFD
@M02034:409:000000000-BFKT7:1:1105:8459:13597 1:N:0:34
AAAGTCGAGGTGCCTAAAGTGGCAACCCAGACTGAGCGGGGGGTTGGTGGTGTAGAGCTTCCTGTAGCCGCATGGCGTTCGTACTTAAATATGGAACTAACCATTCCAATTTTCGCTGTCTCTTATACACATCTCCGAGCCCACGAGACC
+
ABABCFCBBCAAGGGGGGGGGGGHHHHGGHHGHHHHHGGGGGGDGGGGGGCFHHHHHHHHHHHHHHHHHGGFGGHHGGGGGGHGGGGGGGGGGGFFGGGGGGGGGGGGEFGGGGGGGGFFFFFFFFFFFFFFFFFFFFFFFFFFFFFFFE
@M02034:409:000000000-BFKT7:1:1105:18103:13598 1:N:0:34
AAAGTCGAGGTGCCTAAAGTGGCAACCCAGACTGGTGTGGGGGTTGGTGGTGTAGAGCTTCCTGTAGCCGCATGGCGTTCGTACTTAAATATGGAACTAACCATTCCAATTTTCGCTGTCTCTTATACACATCTCCGAGCCCACGAGACC
+
ABBBBFBBBBBBGGGGBGGFGGGHHHH?EHHGHHHHHHGGGGGEEFGEFGFFGHHFHHHHHHHHHGHHHGGEFGHHGGGGGFFGHHHFHHGHHHHFFHGEFHFHHHHEGGHHHFGGGGEGHHGHHHGHHGGHHHFGFFGCGGHGGGGGGC
@M02034:409:000000000-BFKT7:1:1105:18233:13600 1:N:0:34
GCTCTTAAAGAGGAGAAAGGTCATGGTTGTTCGTGCTTCTAACTTTACTCAGTTCGTTCTCGTCGACAATGGCGGAACTGGCGACGTGACTGTCGCCCCAAGCAACCTGTCTCTTATACACATCTCCGAGCCCACGAGACCGTACTAGAT
+
CCCCCFFFFFFFGGGGGGGGGGHHHHHHGGHHGGGGGHHHHHHHHHHHHHHHHHHGGHHGHGFGGGGGGHHHHGGFGGHHHGGFEGGGHGHHHHGHGGGGGHGHHHHHHHHHHHHFHHHHHGGFHHHGGGGGGAGG?CDGGGDHGHFHHG
@M02034:409:000000000-BFKT7:1:1105:29417:13601 1:N:0:34
AAAGTCGAGGTGCCTAAAGTGGCAACCCAGACTGATAAGGGGGTTGGTGGTGTAGAGCTTCCTGTAGCCGCATGGCGTTCGTACTTAAATATGGAACTAACCATTCCAATTTTCGCTGTTTTATACACATCTCC
+
ABBAAFABB@>AFBD5GFFFDGGHGHHEGHAEGCGHBGHH22EGEEABADEAFBFGFFDF5GHHGH5@3F?EEEFFGEEFFECEGGB?GGHED3F33BF3B03BGGG44BGHHHC?EG?GHHE1FBHC1FFB1<
@M02034:409:000000000-BFKT7:1:1105:23196:13604 1:N:0:34
AAAGTCGAGGTGCCTAAAGTGGCAACCCAGACTGATGCTAAGGTTGGTGGTGTAGAGCTTCCTGTAGCCGCATGGCGTTCGTACTTAAATATGGAACTAACCATTCCAATTTTCGCTGTCTCTTATACACATCTCCGAGCCCACGAGACC
+
BBBBBFBBBBBBGGGGGGGGGGGHHHGGGHHGHHGHHHHHHHHHGFFEFGEFGFHFGFHHHHHGGHFHHGGEEFHHGGGGGFEEHHHGHHHHHHFDGHHHHHHHHHHFHGGHHHEGGFEGFHHFHHFGHHHFGGHFF?FGGGHGGGGGGG
@M02034:409:000000000-BFKT7:1:1105:21290:13607 1:N:0:34
AAAGTCGAGGTGCCTAAAGTGGCAACCCAGACTCAGCGGAGTGTTGGTGGTGTAGAGCTTCCTGTAGCCGCATGGCGTTCGTACTTAAATATGGAACTAACCATTCCAATTTTCGCTGTCTCTTATACACATCTCCGAGCCCACGAGACC
+
ABBBBFCCCBBCGGGGGGGGGGGHHHHGGHHGHHHHHGGGGGHHHHHEGGEFHHHGGHHHHHHHHHHHHGGEFGHHGGGGGFHHHHGGHHHHHGHEHHHHGHHHHHHFHHHHHFEEGDEHHFHHHHGHHHHHHHH2BCCFGGHGGGGGGE
@M02034:409:000000000-BFKT7:1:1105:28605:13607 1:N:0:34
AAAGTCGAGGTGCCTAAAGTGGCAACCCAGTTTGTTGGTGGTGTAGAGCTTCCTGTAGCCGCATGGCGTTCGTACTTAAATATGGAACTAACCATTCCAATTTTCGCTGTCTCTTATACACATCTCCGAGCCCACGAGACCGTACTAGAT
+
ABCBBFBCCDABGGGGGGGGGGGHHHHGGHHHHHHHHHFGGGFHHHHGGHHHHHHHHGHHGGEGFHHGGGGGGHHHHFHHHHHHHGHHHFFHHHHHHHHBGGHHHFGGGGHHHHHGHHGHHHHHHHHEGGGGGEFGGGGGGGGHGHHGHG
@M02034:409:000000000-BFKT7:1:1105:18118:13607 1:N:0:34
AAAGTCGAGGTGCCTAAAGTGGCAACCCAGACTGGTGTGGGGGTTGGTGGTGTAGAGCTTCCTGTAGCCGCATGGCGTTCGTACTTAAATATGGAACTAACCATTCCAATTTTCGCTGTCTCTTATACACATCTCC
+
AAA?>BAAD1AAEGGF1BFFFGGHHHHG0FHGGCH1F00EFGGEEE/AFEECFBD2F1GGHHHHGFHGGGE>AEFGG?>FEEFGEHHFGF>FGH1FECEBEGDGFEFGFGFFFB@CFGGHFFFHHHGGFHFFFH1F
@M02034:409:000000000-BFKT7:1:1105:22162:13613 1:N:0:34
AAAGTCGAGGTGCCTAAAGTGGCAACCCAGACTAATAAGCAGGTTGGTGGTGTAGAGCTTCCTGTAGCCGCATGGCGTTCGTACTTAAATATGGAACTAACCATTCCAATTTTCGCTGTCTCTTATACACATCTCCGAGCCCACGAGACC
+
AAABBFBBBBAAFGGGGGGGGGGHHDHEFHHFFGHHGHHHHHHHGHGEFGABFFHFHHHHHHHHHHHHHGGEFFHFFEGGEEFGHHHGHHFGHHFGHHHGHHHHHHGFHHHHHHGGGGEGFHGGFHHFGGFHHHHGF?FGGGHGGGCGGC
@M02034:409:000000000-BFKT7:1:1105:18093:13613 1:N:0:34
AAAGTCGAGGTGCCTAAAGTGGCAACCCAGACTGGTGTGGGGGTTGGTGGTGTAGAGCTTCCTGTAGCCGCATGGCGTTCGTACTTAAATATGGAACTAACCATTCCAATTTTCGCTGTCTCTTATACACATCTCCGAGCCCACGAGACC
+
BAA@ADAABBBBGGGEGFGGGGGGGHFGGHHGHHHFHGEGGGGGGGEEFGEFEHHFGHHGHGHHHGHHHGGEGGHGGGGGGFFHHHHGHHHHHGG?GHGFHHHHHHFGHHHHHFGGGGGHHGHH2GGHGFFGHHHHGGGGGGHGGCGGGG
@M02034:409:000000000-BFKT7:1:1105:14836:13619 1:N:0:34
GCTCTTAAAGAGGAGAAAGGTCATGGTGATGTCGGCTTCTAACTTTACTCAGTTCGTTCTCGTCGACAATGGCGGAACTGGCGACGTGACTGTCGCCCCAAGCAACCTGTCTCTTATACACATCTCCGAGCCCACGAGACCGTA
+
CCCCCFFFFFFFGFGGGGGFGGCHHHFHHHHFHGGGGGHHHHHHHHHHHHHHHHHGEHHGHFFEEEEECHHHHFG?EGGHHHGEGEEFFFHGHHGF/EEEDHFFGFFHHHGHGHHGHHBGGFHFHHHG@DCCFHGGCGDDEG.C
@M02034:409:000000000-BFKT7:1:1105:19642:13620 1:N:0:34
AAAGTCGAGGTGCCTAAAGTGGCAACCCAGACTGTTGAGGGTGTAAGGCTTCCTGTAGCCGCATGGCGTTCGTACTTAAATATGGAACTAACCATTCCAATTTTCGCTGTCTCTTATACACATCTCCGAGCCCACGAGACC
+
BBBBBFBBBBAAGGGGGGGFGGGHHHHGGHHGHCFGHFCGGGGGFGDBHHHHHHHHHHHHGGGGGHHGGGGGEFFGHHHHHHHHHFHGHHGHHHHHHHHHHHGHHGGGGGGHHHHHHHHHHHHHHHHGCFCGGHGG/CGGG
@M02034:409:000000000-BFKT7:1:1105:19106:13622 1:N:0:34
AAAGTCGAGGTGCCTAAAGTGGCAACCCAGACTAATAAGAATGTTGGTGGTGTAGAGCTTCCTGTAGCCGCATGGCGTTCGTACTTAAATATGGAACTAACCTTTCCAATTTTCGCTGTCTCTTATACACATCTCCGAGCCCACGAGACC
+
CDDDCFACCDCCGGGGGGGGGGGHHHHGGHHGHB3D5AA5ABGHBH2AA2EEA3D55DAE5FFEA5A5DEE0EEF1>?0?1?2??FG33BGDFB33B@GG3B3D??G44BGEH4>/</?F?4BG4F4?BF2???3DEC/C/=GG/@FGDG
@M02034:409:000000000-BFKT7:1:1105:10449:13624 1:N:0:34
GCTCTTAAAGAGGAGAAAGGTCATGACTTCTGGTGCTTCTAACTTTACTCAGTTCGTTCTCGTCGACAATGGCGGAACTGGCGACGTGACTGTCGCCCCAAGCAACCTGTCTCTTATACACATCTCCGAGCCCACGAGACCGTACTAGA
+
CCCCCFFFFFFFGGGGFGGFGGGHHGGHHHHHHGHHHHHHHHHHHHHGHHHHHHHGEHHGIGFEFGGGFHGHHGGGGGHGHHGGGGGEGGHHHHGEEEGGGGFFFGFHFGHHHHHFHGHGHHHGHHHGCGCFGFGGDDGDFCDGGHHHH
@M02034:409:000000000-BFKT7:1:1105:6550:13626 1:N:0:34
GCTCTTAAAGAGGAGAAAGGTCATGAAGAATCGGGCTTCTAACTTTACTCAGTTCGTTCTCGTCGACAATGGCGGAACTGGCGACGTGACTGTCGCCCCAAGCAACCTGTCTCTTATACACATCTCCGAGCCCACGAGACCGTACTAGAT
+
AAAABFD@BFFFGGFGFGGFGGGHFGDF54GFAGGGGHFGBGHHHHHHHHHHHHGGFHHGFGFEGEGGGHHHHGGCGGHHHHGGGGGGHGGHHHGGDEGDGHGEGHFHHHHGGHHHHHGFHHHHHHGGGGGGGHGGCGDAECA.<GDGHD
@M02034:409:000000000-BFKT7:1:1105:17192:13628 1:N:0:34
AAAGTCGAGGTGCCTAAAGTGGCAACCCAGACTAATTCTAATGTTGGTGGTGTAGAGCTTCCTGTAGCCGCATGGCGTTCGTACTTAAATATGGAACTAACCATTCCAATTTTCGCTGTCTCTTATACACATCTCCGAGCCCACGAGACC
+
ABBBBFABBBBBGGGFGGGGGGGFHHHGGHEFHHCHHHHHGHHHHHHGGGGGHHHHHHHHHHHHHHHHHGGEFGHFGGGGGGHHHHHFGHHHHHHHHHHHGHGHHHGFEGHHHHEGGDFHHHHHDGFGHHFHHHGHGDG?DGEGGGCCGF
@M02034:409:000000000-BFKT7:1:1105:13349:13630 1:N:0:34
AAAGTCGAGGTGCCTAAAGTGGCAACCCAGACTAATAATCATGTTGGTGGTGTAGAGCTTCCTGTAGCCGCATGGCGTTCGTACTTAAATATGGAACTAACCATTCCAATTTTCGCTGTCTCTTATACACATCTCCGAGCCCACGAGACC
+
CCCCCFCCCCABGGGGGGGFGGGHHHHGGHHGHHHHHHHHHHHHHHHGGGFFHHHFHHHHHGHHHHHHHGGGFGHHGGGGGFFHHHGHHHHHHHGBGHHHHHHHHHHFHGHHHHFGGGEGHHHHGHHFHHBHFHHFG?GGGGFGG?C?FE
@M02034:409:000000000-BFKT7:1:1105:13369:13632 1:N:0:34
GCTCTTAAAGAGGAGAAAGGTCATGGGTGTTGGGGCTTCTAACTTTACTCAGTTCGTTCTCGTCGACAATGGCGGAACTGGCGACGTGACTGTCGCCCCAAGCAACCTGTCTCTTATACACATCTCCGAGCCCACGAGACCGTACTCGAT
+
AAAABFFFFF5CAFEFFGGFFGHHFGDBEEEFHGGGEHHHFFHHGGHGEFDGAGFFAEHG5BAEE?E?@HHHHGG/>EGHHGEEEEEA/?F?EDF/EEC?/F/FFCGHHHHHHGHGHHGHHHHHHGGD/><DECFD@@DD<@DHGF0CEF
@M02034:409:000000000-BFKT7:1:1105:10747:13633 1:N:0:34
AAAGTCGAGGTGCCTAAAGTGGCAACCCAGACTCCTAATACTGTTGGTGGTGTAGAGCTTCCTGTAGCCGCATGGCGTTCGTACTTAAATATGGAACTAACCATTCCAATTTTCGCTGTCTCTTATACACATCTCCGAGCCCACGAGTC
+
AAABBFBBBBAAGGGGGFGFGFGFEHHGGGHGHHHHGFHHGHFHHHHGEGGGHFHBGHGHHEHHHFHDAE?AEEEEEGGGGGHFGHHHHHFFHHG3@F3@FGBGHHHGHHFHHHGGGEEEHHHHDGFE4C1GHGD1E/D/<?CCCCCGH
@M02034:409:000000000-BFKT7:1:1105:27776:13633 1:N:0:34
AAAGTCGAGGTGCCTAAAGTGGCAACCCAGACTGAGAAGAAGGTTGGTGGTGTAGAGCTTCCTGTAGCCGCATGGCGTTCGTACTTAAATATGGAACTAACCATTCCAATTTTCGCTGTCTCTTATACACATCTCCGAGCCCACGAGA
+
>AAAAF>A3A>>FGGF4EFGFGFFHHHE2FG2FGFHHHHHHHGHFEC2FE1BFGFFDHFHHGFHGGFHHEEEGFHHGEFFGEGHHHHEGHGHGHEGFHDFFHGHHFGDHHHHHHGDEG<FHFHEFGE2DFHHFHHHGGGCCEGGCGGG
@M02034:409:000000000-BFKT7:1:1105:6055:13634 1:N:0:34
AAAGTCGAGGTGCCTAAAGTGGCAACCCAGACTAATAAGAATGTTGGTGGTGTAGAGCTTCCTGTAGCCGCATGGCGTTCGTACTTAAATATGGAACTAACCATTCCAATTTTCGCTGTCTCTTATACACATCTCCGAGCCCACGAGACC
+
>3AAAFBB>D>AFGGGGGGGCFGHHHHFGHHGHHHFGFGHHFFFG5AEEGEAAGH5GHHHFHHHHGHEHGGGEGHHGEGEGGFGHGHGHHFHHGDDGHHHHHGHHHHH4FGHHHGEGEEDHHHFHHF?FGBCGDGGD?DDDGEG@BDGDG
@M02034:409:000000000-BFKT7:1:1105:7532:13634 1:N:0:34
GCTCTTAAAGAGGAGAAAGGTCATGACGCTGCGGGCTTCTAACTTTACTCAGTTCGTTCTCGTCGACAATGGCGGAACTGGCGACGTGACTGTCGCCCCAAGCAACCTGTCTCTTATACACATCTCCGAGCCCACGAGACCGTACTAGAT
+
3AAABFFFFFBFFGGGGGGGFGGHHCG222EE2EAEGHHHBFGGHFHBFGEGDGHGEBGGFGFEF>EG/FGHGGG@EFFGGHGEEGEEEGHHHHGGGGGDDEA22?FHFBGHHGFFGHFGHHFFHHHDCDFCGCA@<<<EGGGH?GHFCC
@M02034:409:000000000-BFKT7:1:1105:23103:13635 1:N:0:34
AAAGTCGAGGTGCCTAAAGTGGCAACCCAGACTGGGGTGGGGGTTGGTGGTGTAGAGCTTCCTGTAGCCGCATGGCGTTCGTACTTAAATATGGAACTAACCATTCCAATTTTCGCTGTCTCTTATACACATCTCCGAGCCCACGAGACC
+
BCBCBFCCCCCBGGGGGGGGGGGHHHHGGHHGHHHHGAAEGGGEEGGGFGGGHHHHHHHHHHHHHHHHHGGGGGHHGGGGGGHHHHHHHHHHHHHHGHGHHHHHHHFHHHHHHEGGGGGGHHHHHHHHHHFHHHHHG?GGGGHGGGGGGG
@M02034:409:000000000-BFKT7:1:1105:29244:13637 1:N:0:34
GCTCTTAAAGAGGAGAAAGGTCATGGGGGCTAGGGCTTCTAACTTTACTCAGTTCGTTCTCGTCGACAATGGCGGAACTGGCGACGTGACTGTCGCCCCAAGCAACCTGTCTCTTATACACATCTCCGAGCCCACGAGACCGTACTAGAT
+
BBCCCFFFFFFFGGGGGGGGGGGHHHHGGGGHHHHHHHHHHHHHHHHHHHHHHGHGEHHGHGGGGGGGGHHFHGGFGGHHHHGGGGGGHGHHHHGHFGG/AGFGHHHGHHGHHHHHHHFGHHHHHHHD@C?CGHGGGGGGGGEHGHHHGC
@M02034:409:000000000-BFKT7:1:1105:12049:13637 1:N:0:34
GCTCTTAAAGAGGAGAAAGGTCATGGGTTATCGTGCTTCTAACTTTACTCAGTTCGTTCTCGTCGACAATGGCGGAACTGGCGACGTGACTGTCGCCCCAAGCAACCTGTCTCTTATACACATCTCCGAGCCCACGAGACCGTACTAGAT
+
AAABBFFDFFFFGGFEAFGGGFHHHHHGGHHHHHHGGHFHHFHHHHHHHHGHHHHGGHHGHGFDFEFEAHHHHGG/EEGFHGGCFGGGHGHHHHG/AEEE?FA?FHGHFHGHFGHHHH22GGFCGFFACDGGGHEF-D.EGCGEAHFGFH
@M02034:409:000000000-BFKT7:1:1105:12939:13638 1:N:0:34
AAAGTCGAGGTGCCTAAAGTGGCAACCCAGACTCAGAATCATGTTGGTGGTGTAGAGCTTCCTGTAGCCGCATGGCGTTCGTACTTAAATATGGAACTAACCATTCCAATTTTCGCTGTCTCTTATACACATCTCCGAGCCCACGAGACC
+
BCCCAFCCCCBCGGGGGGGGGGGHHHHGGHHGHHHHHHHHHHHHHHHGFGEFHHHGHHHHHHHHHHHHHGGFGGHHGGGGGGGHHHHHHHHHHHGFHHHHHHGHHHHHHHHHHHGGGGGHGGHHGHHHHHGHGHHHFC?DCGHGGFGGGF
@M02034:409:000000000-BFKT7:1:1105:22125:13639 1:N:0:34
GCTCTTAAAGAGGAGAAAGGTCATGGGTGGGAGTGCTTCTAACTTTACTCAGTTCGTTCTCGTCGACAATGGCGGAACTGGCGACGTGACTGTCGCCCCAAGCAACCTGTCTCTTATACACATCTCCGAGCCCACGAGACCGTACTAGAT
+
CCCCCFFFFFFFGGGGGGGGGGHHHHHHGGGHGGHHHHHHHHHHHHHHHHHHHHHGGHHGHGFGGEGGGHHHHGGFGGHHHHGGGGGGHGHHHHGHGGGGGHGHHHHHHGHHHHHGHHHHHHHHHHHGCGGGGHGGGGGGGGAEGHHHHF
@M02034:409:000000000-BFKT7:1:1105:5641:13645 1:N:0:34
GCTCTTAAAGAGGAGAAAGGTCATGCGGGGTACTGCTTCTAACTTTACTCAGTTCGTTCTCGTCGACAATGGCGGAACTGGCGACGTGACTGTCGCCCCAAGCAACCTGTCTCTTATACACATCTCCGAGCCCACGAGACCGTACTAGAT
+
AAABAFFFFFFFGAAGFGG4EGFHHHGGGGE?FGFFFHGHFGHGHHHHH5FGGGFFFHHGFFFAEEGE/FGHHGG>EEHHHHGE<EEEEFHBGFFADGGGG/E?<CGGFHGHFGHHHHHHHHH1GGFGCC<@EAFD<AD?ECGH.GCGFC
@M02034:409:000000000-BFKT7:1:1105:17241:13645 1:N:0:34
AAAGTCGAGGTGCCTAAAGTGGCAACCCAGACTGGTAGTGGTGTTGGTGGTGTAGAGCTTCCTGTAGCCGCATGGCGTTCGTACTTAAATATGGAACTAACCATTCCAATTTTCGCTGTCTCTTATACACATCTCCGAGCCCACGAGACC
+
CCBCBFCCCCBCGGGGGGGGGGGHHHHGGHHGHHHHHHHHHFGHGHHEFGEFHHHFHHHHHHHHHGHHHGGFGGHHGGGGGGHHHHHHHHGHHHHHFHHHHHHHHHHHFGHHHFEGGGGHHHHHGHFHGHGFHHHGGB/<CGHGGGGGGF
@M02034:409:000000000-BFKT7:1:1105:17201:13646 1:N:0:34
AAAGTCGAGGTGCCTAAAGTGGCAACCCAGACTCATCCGCATGTTGGTGGTGTAGAGCTTCCTGTAGCCGCATGGCGTTCGTACTTAAATATGGAACTAACCATTCCAATTTTCGCTGTCTCTTATACACATCTCCGAGCCCACGAGACC
+
A?AABFBBBBBBGGGGGGGGGGGHHHHGGGHGHHHHFGACEFFHHHHGGGAFHHHHGHGHHHHHHH5GHGGEGGHHGGGGGGHHHHHGFGGHHHHFFHHFHHHHHHGHHHHHHHGGGGFF4FHHHHGHHHGHHHHGGCGGGEHGCCCGGG
@M02034:409:000000000-BFKT7:1:1105:22248:13646 1:N:0:34
GCTCTTAAAGAGGAGAAAGGTCATGGGTTCTAGTGCTTCTAACTTTACTCAGTTCGTTCTCGTCGACAATGGCGGAACTGGCGACGTGACTGACGCCCCAAGCAACCTGTCTCTTATACACATCTCCGAGCCCACGAGACCGTACTAGAT
+
BBBBBFFFFFFFGCGGCGGFGGFHHHHHGHHHHGHHHHHHHHHHHHHHHHHHHHHGGHHGHGFGFEGFGHHHHGGEGGHHHHGGGGEEHGHHHGFFFGGEDHGHHHHHHHHHHHHGHHHHFHHHHHGGCGGGGHGGGGCFGGFHGHHHHD
@M02034:409:000000000-BFKT7:1:1105:10361:13647 1:N:0:34
AAAGTCGAGGTGCCTAAAGTGGCAACCCAGTTTGTTGGTGGTGTACGGCTTCCTGTAGCCGCATGGCGTTCGTACTTAAATATGGAACTAACCATTCCAATTTTCGCTGTCTCTTATACACATCTCCGAGCCCACGAGACCGTACTAGAT
+
ABAAADAA@DABGGGGGGGGGEFEGHHGGEBGHHHHHHAFGGGHHFGFCEGFHHHFFHHGFGCAEHHGDEFGGHGHHFHGHHHHFBGFFHFFGGGHHGHGFHHHHGGGGGHHGHHHHFFHHHGHHGGE/BCGGHFCCDDGGGGHGHFGFD
@M02034:409:000000000-BFKT7:1:1105:14889:13650 1:N:0:34
AAAGTCGAGGTGCCTAAAGTGGCAACCCAGACTGGGCATACTGTTGGTGGTGTAGAGCTTCCTGTAGCCGCATGGCGTTCGTACTTAAATATGGAACTAACCATTCCAATTTTCGCTGTCTCTTATACACATCTCCGAGCCCACGAGACC
+
CCCCBFABCCCCGGGGGGGGGGGHHHHGGHHGHH2CFHFHFGHHGHEAAEEEGGHFGGEGFHHHFGHFHEE0EEFA0EEFDEBGFFGGFGHFFH33GGHF@??GFEH4BFFHFG@FGDEHGHHGFHFFFCFCFGG2E/<B@GFFGG?ADF
@M02034:409:000000000-BFKT7:1:1105:15477:13650 1:N:0:34
GCTCTTAAAGAGGAGAAAGGTCATGACGTGTAAGGCTTCTAACTTTACTCAGTTCGTTCTCGTCGACAATGGCGGAACTGGCGACGTGACTGTCGCCCCAA
+
BBBBBFFFFFFFFEAA4BGGGGFHGHHGGGGHHHGGHHHHHHHGGHGHHGHHHGHGEGAFHGAEEEEEEGEGFEGEEEEBHGGGGGEFEFHHHHGEEGF/<
@M02034:409:000000000-BFKT7:1:1105:14163:13651 1:N:0:34
GCTCTTAAAGAGGAGAAAGGTCATGTTTACTCGTGCTTCTAACTTTACTCAGTTCGTTCTCGTCGACAATGGCGGAACTGGCGACGTGACTGTCGCCCCAAGCAACCTGTCTCTTATACACATCTCCGAGCCCACGAGACCGTACTAGAT
+
BBCCCFFFFFFFGGEEGGGGGGGHHHHHHHHHGHHGGHHHHHHHHHHHHHHHHHHGGHHGHGFGGGGGGHHHHGGFFGHHHHFEGGGGHGHHHHGFGGGGGHGHHHGHHHHHHHHEHHHGHHHHHHHGGGCGGHGC@DDFGG.CAEHHH<
@M02034:409:000000000-BFKT7:1:1105:19802:13653 1:N:0:34
AAAGTCGAGGTGCCTAAAGTGGCAACCCAGACTG
+
BBBBBFBBBBAAGGGFFGGGGGGHHHHGGHHGHH
@M02034:409:000000000-BFKT7:1:1105:19414:13653 1:N:0:34
GCTCTTAAAGAGGAGAAAGGTCATGAATATGCATGCTTCTAACTTTACTCAGTTCGTTCTCGTCGACAATGGCGGAACTGGCGACGTGACTGTCGCCCCAAGCAACCTGTCTCTTATACACATCTCCGAGCCCACGAGACCGTACTAGAT
+
ABBBBFFFFFFFGGGGGGGGGGHHHFFGFG55AFGHHHHHHHHHHHHHHHHHHHHGGHHGHGFGGFGGGHHHHGGGGGHHHHGGGGGGHGHHHHGHGGGFGHGGHHHHHHHHHHHHHHHHHHHHHHHGGGGGGHGGGGGGGC.GDHFFHD
@M02034:409:000000000-BFKT7:1:1105:5658:13654 1:N:0:34
GCTCTTAAAGAGGAGAAAGGTCATGCGGGGTACTGCTTCTAACTTTACTCAGTTCGTTCTCGTCGACAATGGCGGAACTGGCGACGTGACTGTCGCCCCAAGCAACCTGTCTCTTATACACATCTCCGAGCCCACGAGACCGTACTAGAT
+
ABABBFFFFFFFGFFGGGGFGGFHHHGGGGGEHHHHHHHHHHHHHHHHHHHHHHHGEHHGHGFGGGGGGHHHHGGGGGHGHGGGGGGGHGHHHHGHGGGDAHGEFGGGGGFFHHHHHHGEHGHHHHHGDCFGGHGGC@DDGGDGGEHHH:
@M02034:409:000000000-BFKT7:1:1105:13017:13655 1:N:0:34
AAAGTCGAGGTGCCTAAAGTGGCAACCCAGACTAGTCATCCGGTTGGTGGTGTAGAGCTTCCTGTAGCCGCATGGCGTTCGTACTTAAATATGGAACTAACCATTCCAATTTTCGCTGTCTCTTATACACATCCCGAGCCCACGAGACC
+
A?AB>BAABBA4BGGFGGGFFGGHFDGEEHHGHHGGHHGHGGGGGGGFEEB1AFGFHGHHGHHHGHHFGGGCDGGHGGGGGCEGEGHF3GHBHHHGHFEGGFHHEGGFFGHHHHCEEDGHHHHGEGFHFHHFG0F/DC?BFCA/</EFE
@M02034:409:000000000-BFKT7:1:1105:25814:13656 1:N:0:34
GCTCTTAAAGAGGAGAAAGGTCATGGGGAATGCTGCTTCTAACTTTACTCAGTTCGTTCTCGTCGACAATGGCGGGAC
+
3>AABFFFBFFFCEEGFGGGGGHHHHGGGGGHHHHCHHHHGHGHHHHHHHFGGHFFEHHGHGGGGGGEEFBB2EE//>
@M02034:409:000000000-BFKT7:1:1105:24701:13657 1:N:0:34
AAAGTCGAGGTGCCTAAAGTGGCAACCCAGACTGGTCATGGGGTTGGTGGTGTAGAGCTTCCTGTAGCCGCATGGCGTTCGTACTTAAATATGGAACTAACCATTCCAATTTTCGCTGTCTCTTATACACATCTCCGAGCCCACGAGACC
+
BABBBFBBBBBBGGGGGGGFGGGHHHHGGHHGHHHHHHHHHHGEFGGFGGFFGHHHHHHHHHHHHHHHHGGCFGHGGEGGGFHHHHHHHHHHHHGHGHHHHHHHHHGGHHHHHFGDGAEHGGHHHHHHHHFHHHGGECCCFGHGGGGGGG
@M02034:409:000000000-BFKT7:1:1105:20493:13658 1:N:0:34
GCTCTTAAAGAGGAGAAAGGTCATGCGTGATGGTGCTTCTAACTTTACTCAGTTCGTTCTCGTCGACAATGGCGGAACTGGCGACGTGACTGTCGCCCCAAGCAACCTGTCTCTTATACACATCTCCGAGCCCACGAGACCGTACTAGAT
+
AACCCFFFFFFFGGGGGGGGGGHHHHGEGGHGHHHHHHHHHHHHHHHHHHHHHHHGGHHGHGFEEEEEGHHHHGGEGGHGHEEGGGGGHGHHHHGHGGGGGHGGHHHGHGGGHHHBGD2FCDGGFBFD?CFGGHGC@DFDFGGHGGHHDD
@M02034:409:000000000-BFKT7:1:1105:8438:13660 1:N:0:34
GCTCTTAAAGAGGAGAAAGGTCATGGTGCGTAGGGCTTCTAACTTTACTCAGTTCGTTCTCGTCGACAATGGCGGAACTGGCGACGTGACTGTCGCCCCAAGCCACCTGTCTCTTATACACATCTCCGAGCCCACGAGACCGTACTAG
+
CCCCCFFFFFFFGGGGGGGFGGFHHHF54AFG2EAFGEHHFHHHH5FFGHFH5FGFEC1ADBAEEA0E?GGHHGC/>E@F?AEEEF>EAFF33FFHGGC/CCF/BF0GHBC>?F22@@FHHE@GHH=E/AC@GHE@<@ACFFGGDHHH
@M02034:409:000000000-BFKT7:1:1105:2319:13670 1:N:0:34
GCTCTTAAAGAGGAGAAAGGTCATGCGGTCGGGTGCTTCTAACTTTACTCAGTTCGTTCTCGTCGACAATGGCGGAACTGGCGACGTGACTGTCGCCCCAAGCAACCTGTCTCTTATACACATCTCCGAGCCCACGAGACCGTACTAGAT
+
BBBBBFFFFFBFGGGGFGGGEGHHHHEGAEGGGGGGHHFHHGHHHHHHHHHHHHHGGHHGHGFGGGGGGHHHHGGFGGHHHGGGGGGGHGHHHHGEGGGDDHGFHFHHHHGHHHHHHHHHHHHHHHHGGGGGFAGDCFFGGDFEDHHHGH
@M02034:409:000000000-BFKT7:1:1105:17673:13670 1:N:0:34
AAAGTCGAGGTGCCTAAAGTGGCAACCCAGACTGCGAAGGGGGTTGGTGGTGTAGAGCTTCCTGTAGCCGCATGGCGTTCGTACTTAAATATGGAACTAACCATTCCAATTTTCGCTGTCTCTTATACACATCTCCGAGCCCACGAGACC
+
BCCCBFBCCCCCGGGGGGGGGGGHHHHGGHHGHHHGGGGGGGGGFGGGGGGFHHHFHHHHHHHHHHHHHGGGGGHFFGGGGFGHHHHGHHHHHHGGHHHHHHGHHHHHHHHHHHGGGGAGHHHHHHHHHHHHHHHGECCGGGHGGGGGGE
@M02034:409:000000000-BFKT7:1:1105:13028:13673 1:N:0:34
AAAGTCGAGGTGCCTAAAGTGGCAACCCAGACTAGTCATCCGGTTGGTGGTGTAGAGCTTCCTGTAGCCGCATGGCGTTCGTACTTAAATATGGAACTAACCATTCCAATTTTCGCTGTCTCTTATACACATCCCGAGCCCACGAGACCG
+
BCBCCFBBDBAAGGGGGGGGGGGGHHHGGHHGHHHHHHHHHGGGGGGGGGGFGHHGHHHHHHHGHHHHHGGGGGHHGGGGGGHHHHHFHHHHHHHHHHHHHHHHHHHHHHHHHHGGGGEFHHHHHHHHHHHHHHHGGGGGGHGGGGGGGC
@M02034:409:000000000-BFKT7:1:1105:9495:13674 1:N:0:34
GCTCTTAAAGAGGAGAAAGGTCATGGGTTATAGGGCTTCTAACTTTACTCAGTTCGTTCTCGTCGACAATGGCGGAACTGGCGACGTGACTGTCGCCCCAAGCAACCTGTCTCTTATA
+
AAABAFFBFDFFEFAE4FGFGGFGHHCGGFBFG42FGHHHBGHHHGHHHHHFHHGGGFFEFFFEGEGDEHGBFGG@ECGHGHEE?E>ECCGHFHGHFCE<EFFF0B?F0B1B?FG1F>
@M02034:409:000000000-BFKT7:1:1105:26424:13676 1:N:0:34
GCTCTTAAAGAGGAGAAAGGTCATGGGGGAGGGGGCTTCTAACTTTACTCAGTTCGTTCTCGTCGACAATGGCGGAACTGGCGACGTGACTGTCGCCCCAAGCAACCTGTCTCTTATACACATCTCCGAGCCCACGAGACCGTACTAGA
+
CBCCCFFFFFFFGGGGGFGFFGHHHHHGCEGECEFGGHHHHHHHHHHHHHHHHHHGGHHGHGFGGGGGGHHHHGGGGGHHGHGGGGCDHGGHHHGHGGC?DHGHGGHHHHHHHHHHHHHHHHHHHHGECFCFGEGGC?AEFD:CDGGGG
@M02034:409:000000000-BFKT7:1:1105:13010:13678 1:N:0:34
AAAGTCGAGGTGCCTAAAGTGGCAACCCAGACTAGTCATCCGGTTGGTGGTGTAGAGCTTCCTGTAGCCGCATGGCGTTCGTACTTAAATATGGAACTAACCATTCCAATTTTCGCTGTCTCTT
+
>3AA3BAAA>A>EGGFBBGFFFFHHHFFGHEEHH3GFEFG3EGAEEEACEEEFBGGFFHHFHEFF5BG3EE>A1?EEECFD>GFHHHGGHEFHFB3EGFFFGBG3BB4EEHHHHEEGFGBHBFH
@M02034:409:000000000-BFKT7:1:1105:17663:13684 1:N:0:34
AAAGTCGAGGTGCCTAAAGTGGCAACCCAGACTGCGAAGGGGGTTGGTGGTGTAGAGCTTCCTGTAGCCGCATGGCGTTCGTACTTAAATATGGAACTAACCATTCCAATTTTCGCTGTCTCTTATACACATCTCCGAGCCCACGAGACC
+
A>3AAFAADBBBGGGF4GFGGFCHHHHGGFGGGHHGGECDGGGGGGCEFG1?FBGEEGHEGFHHHEHHHGGCAEHHGFGEDEHHHHD33?BGBG33EG3FCF1FHGGH2FFGHBBAGEFFEGHGFD2@@CDGFHB<E?CCGGEG??CD.E
@M02034:409:000000000-BFKT7:1:1105:9482:13687 1:N:0:34
GCTCTTAAAGAGGAGAAAGGTCATGGGTTATAGGGCTTCTAACTTTACTCAGTTCGTTCTCGTCGACAATGGCGGAACTGGCGACGTGACTGTCGCCCCAAGCAACCTGTCTCTTATACACATCTCCGAGCCCACGAGACCGTACTAGAT
+
CCCCCFFFFFFFGGGGGGGGGGHHHFDHGHHHHGHHHHHHHHHHHHHHHHHHHHHGGHHGHGFGGEGEGHHHHGGGGGHHHHGGGGGGHGHHHHGGGGGDGHGFHHHGHHHHHHHGHHGHGHHHHHGGCFCGGHGGGGGGGGGHGGHHHH
@M02034:409:000000000-BFKT7:1:1105:23203:13687 1:N:0:34
AAAGTCGAGGTGCCTAAAGTGGCAACCCAGACTCGTAGGGATGTTGGTGGTGTAGAGCTTCCTGTAGCCGCATGGCGTTCGTACTTAAATATGGAACTAACCATTCCAATTTTCGCTGTCTCTTATACACATCTCGG
+
CCCCCFABCCCCGGGGGGGGGGGHHHHGGHHGH322BAEFGGGHHHHGGGGFHHHHHHHHHHHHHHHHHGGCGGHHGGGGGGHHHHHHHHHHHHHHHHHHHHHHHHHHHHHHHHGGGGGHHHHHGHHHHHGHHHG0?
@M02034:409:000000000-BFKT7:1:1105:21474:13690 1:N:0:34
GCTCTTAAAGAGGAGAAAGGTCATGGTTACG
+
ABBBBFFFFB5C4BEGGFGFGGHHH4A554B
@M02034:409:000000000-BFKT7:1:1105:29343:13690 1:N:0:34
AAAGTCGAGGTGCCTAAAGTGGCAACCCAGACTAATGGTGGTGTAGAGCTTCCTGTAGC
+
BCCCAFCCCCBBGGGGGGGGGGGHHHHGGHHGHHEG55AFAEFG3G5D53F535BA555
@M02034:409:000000000-BFKT7:1:1105:22126:13690 1:N:0:34
AAAGTCGAGGTGCCTAAAGTGGCAACCCAGACTGATAATAAGGTTGGTGGTGTAGAGCTTCCTGTAGCCGCATGGCGTTCGTACTTAAATATGGAACTAACCATTCCAATTTTCGCTGTCTCTTATACACATCTCCGAGCCCACGAGACC
+
ABABBFBBDDAAGGFGFGGFGGGGHHHGGHHGHHHHHHHHHHHHHHGEGGEFGHHFHHHHHHHHHHHHHGGEGGHHGFGGGEGHHHGFHHGHHHGHHHGHHHGHHHFHHHHHHHGGGGEFHHGHHHGHFHGHHHHFFGGGGGHGGGGGGG
@M02034:409:000000000-BFKT7:1:1105:5091:13691 1:N:0:34
GCTCTTAAAGAGGAGAAAGGTCATGGGGCAGAGGGCTTCTAACTTTACTCAGTTCGTTCTCGTCGACAATGGCGGAACTGGCGACGTGACTGTCGCCCCAAGCAACCTGTCTCTTATACACATCTCCGAGCCCACGAGACCGTACTAGAT
+
BCCCCFFFFFFFGGGGGGGFGGGHHHHGGGGGHCEGHHHHHHHHHHHHHHHHHHHGGHHGHGFGGGGGGHHFHGGGGGHHHHGGGGGGHGHHHHGHGGGBDGGFGHHHHHGHHGGHHHHHHHHFHHHD@C@GA.FGFGGGG?AGGHHHF<
@M02034:409:000000000-BFKT7:1:1105:5587:13699 1:N:0:34
GCTCTTAAAGATGAGAAAGGTCATGGGGGGGG
+
A?AAAFFFFFF1BAG1F1EC11FGGHFFCC-@
@M02034:409:000000000-BFKT7:1:1105:4793:13700 1:N:0:34
GCTCTTAAAGAGGAGAAAGGTCATGCCTTCTACTGCTTCTAACTTTACTCAGTTCGTTCTCGTCGACAATGGCGGAACTGGCGACGTGACTGTCGCCCCAAGCAACCTGTCTCTTATA
+
>AAAAD3FBD111AAGGGGGGGHFBGHAFGFEFFHAADDFGBGHHHFGHHFFGFHE/FGGFEFEEEEFGHDB0EEECEHDGAEC@EEEHCGHHHE/E?EEFCE0FFHE0F1F2>F1FB
@M02034:409:000000000-BFKT7:1:1105:28957:13707 1:N:0:34
AAAGTCGAGGTGCCTAAAGTGGCAACCCAGACTAGTGGGGGGGTTGGT
+
CCCCCFABCCBCGGGGGGGGGGGHHHHGGHHGHH3DF2FEGGGG-C-;
@M02034:409:000000000-BFKT7:1:1105:16888:13707 1:N:0:34
AAAGTCGAGGTGCCTAAAGTGGCAACCCAGACTAATGATAAGGTTGGTGGTGTAGAGCTTCCTGTAGCCGCATGGCGTTCGTACTTAAATATGGAACTAACCATTCCAATTTTCGCTGTCTCTTATACACATCCCGAGCCCACGAGACCG
+
BCCCBFCCCCCCGGGGGGGGGGGHHHHGGHHGHHHHHHHHHHHHHHGFFGEFGHHGHHHHHHHHHHHHHGGFGGHHGGGGGGHHHHHHHHHHHHGHHHHGHHHHHHHHHHHHHHGGGGGHHHHHHHHHGHHHHHGGCGGGGHGGGGGGGG
@M02034:409:000000000-BFKT7:1:1105:23818:13709 1:N:0:34
GCTCTTAAAGAGGAGAAAGGTCATGGCTGGTCATGCTTCTAACTTTACTCAGTTCGTTCTCGTCGACAATGGCGGAACTGGCGACGTGACTGTCGCCCCAAGCAACCTGTCTCTTATACA
+
AAB?AFBF5FDFCGGGGGGA4GHHH44F22B555AFGHGGHFGHHFBHHHHGHHHGGHFGHGGGGEGFCHHCHGC0>EGFFAE/EEGDAFH3GFFEEAG?/FF0BFGHFHGHGBHFHF2>
@M02034:409:000000000-BFKT7:1:1105:25615:13710 1:N:0:34
GCTCTTAAAGAGGAGAAAGGTCATGCCTTCTGGTGCTTCTAACTTTACTCAGTTCGTTCTCGTCGACAATGGCGGAACTGGCGACGTGACTGTCGCCCCAAG
+
>AAAAD5FFFBFGAA4BGGGGGCGFHHGFHHHHFG3GHFHHBADGHH5GABBDG5FBGHFFEFAE0EAEFEGCEE0/>FDFHEE/E>ECFGHHHFAEEGG/?
@M02034:409:000000000-BFKT7:1:1105:15830:13715 1:N:0:34
GCTCTTAAAGAGGAGAAAGGTCATGGTTAGTGGGGCTTCTAACTTTACTCAGTTCGTTCTCGTCGACAATGGCGGAACTGGCGACGTGACTGTCGCCCCAAGCAACCTGTCTCTTATACACATCTCCGAGCCCC
+
BBBBBFFDFFFFGGGGGGFGGGGHHGGGFBGC4EC?EEFHFFBGG5FFGGDCFGFFEGGFFFFGG0E1EDHFFFE/EEHGEAEEGGE/?CGEEGFAFF@/<?FFGGHG0FBFDGHEHFD222@@@2DA/</@?<
@M02034:409:000000000-BFKT7:1:1105:3843:13716 1:N:0:34
GCTCTTAAAGAGGAGAAAGGTCATGACTTCTGGTGCTTCTAACTTTACTCAGTTCGTTCTCGTCGACAATGGCGGAACTGGCGACGTGACTGTCGCCCCAAGCAACCTGTCTCTTATACACATCTCCGAGCCCACGAGACCGTACTAGAT
+
>AA?AFDFBFBFG1AGGGGGGGCFHGGHHHHHHFFFHHHHHGCDGHHGHHGFGHFFGHHGHGGEEGG/ABGHHGG/>EHHFHG@EEECHGHHHHGHCGGGGHGB0FGHHHHHHHHGHHH2FGGGHHHGGGGGGEGG<AEGGGGGGGHHHG
@M02034:409:000000000-BFKT7:1:1105:27044:13717 1:N:0:34
AAAGTCGAGGTGCCTAAAGTGGCAACCCAGACTAAGAATCAGGTTGGTGGTGTAGAGC
+
CCCCCFBCCCCCGGGGGGGGGGGHHHHGGHHGHB3ABFF5FHHHFB?E2AEA13D555
@M02034:409:000000000-BFKT7:1:1105:16261:13717 1:N:0:34
GCTCTTAAAGAGGAGAAAGGTCATGGTGGGTCAGGCTTCTAACTTTACTCAGTTCGTTCTCGTCGACAATGGCGGAACTGGCGACGTGACTGTCGCCCCAAGCAACCTGTCTCTTATACACATCTCCGAGCCCACGAGACCGTACTAGAT
+
CCCCCFFFFFFFGGGGGGGGGGFHHHFGGGGHHHHHHHHHHHHHHHHHHHHHHHHGFHHGHGFGGFGGGHHHHGGFGGHHHHGGGGEGHGHHHHGHGGGFGHGFHHHHHHHHHHHHHHHHHHHHHHHGDFGGGHGFCDGGGGFHGHGHHG
@M02034:409:000000000-BFKT7:1:1105:4811:13718 1:N:0:34
AAAGTCGAGGTGCCTAAAGTGGCAACCCAGACTCAGAAGCAGGTTGGTGGTGTAGAGCTTCCTGTAGCCGCATGGCGTTCGTACTTAAATATGGAACTAACCATTCCAATTTTCGCTGTCTCTTATACACATCTCCGAGCCCACGAGACC
+
BBCCBFCCCCBCGGGGGGGGGGGHHHHGGHHGHH3BBFCG3FHGDGG2AEGEADG5ABGE5GGGFDFDDEG0EE?1>EEFEE?CGGHFDGFF@F33FGHH303BF4G4?GGHF?E?GDE3?DFGDGHFFFFCGGH2?<BC?CFF@CCGA=
@M02034:409:000000000-BFKT7:1:1105:25117:13722 1:N:0:34
AAAGTCGAGGTGCCTAAAGTGGCAACCCAGACTGGGGGGGGGGGTGGGGGGG
+
ABBCCFBBCBBCGGGGGGGFFFFHGHHGGGGFGFGFGGGGFFF-:;B-9B-;
@M02034:409:000000000-BFKT7:1:1105:24484:13722 1:N:0:34
AAAGTCGAGGTGCCTAAAGTGGCAACCCAGACTTCGGGGAGTGTTGGTGGTGTAGAGCTTCCTGTAGCCGCATGGCGTTCGTACTTAAATATGGAACTAACCATTCCAATTTTCGCTGTCTCTTATACACATCTCCGAGCCCACGAGACC
+
AAABCFCBCCAAGGGGGGGGGGGHHHHGGHHGHHHGGGGGGGHHHHHGGGEFHGHFHHHHHHHHHHHGHGGEFGHHGGGGGGHHHHHGHHHHHHEGGHGHGHHHHHHGHHHHGHGGGGFHHHHHHFBHFHHHHHHHGBDGGGHGGGGGGF
@M02034:409:000000000-BFKT7:1:1105:15814:13724 1:N:0:34
GCTCTTAAAGAGGAGAAAGGTCATGGTTAGTGG
+
AA1>AD3DDFDFCEEGGGGCGE1AAFBAFG31A
@M02034:409:000000000-BFKT7:1:1105:13340:13732 1:N:0:34
AAAGTCGAGGTGCCTAAAGTGGCAACCCAGACTGATAAGCTTGTTGGTGGTGTAGAGCTTCCTGTAGCCGCATGGCGTTCGTACTTAAATATGGAACTAACCATTCCAATTTTCGCTGTCTCTTATACACATCTCCGAGCCCACGAGACC
+
AABBBFBBBBBBGGGGGGGFGGGHHHHGGHHGHHHHHHHHHHHGHHHEFGEFHGHFHHGHHHHHHHHHGGGEEGHHGGGGGGGHHHHFHHHHHHGHHHHHGFHHHHHFFGHHHHGGGGGHHGHHHHFGHFGHHHHHGDGFGGHGFGGDFF
@M02034:409:000000000-BFKT7:1:1105:19407:13733 1:N:0:34
GCTCTTAAAGAGGAGAAAGGTCATGGCGTGTCGTGCTTCTAACTTTACTCAGTTCGTTCTCGTCGACAATGGCGGAACTGGCGACGTGACTGTCGCCCCAAGCAACCTGTCTCTTATACACATCTCCGAGCCCACGAGACCGTACTAGAT
+
CCCCCFFFFFFFGGGGGGGGGGHHHHHGGGGHGGGGFHHGHHGHHHGHGHHHFGDFEHFGHG1AAEEEFHHHBCGEEGHEHAE>EE/E?FEFGGECEGGADHE2GGGGF>?FFHHB>>F2F2FCBGD?/>/DFAFC>ADGGC.CEHBGG;
@M02034:409:000000000-BFKT7:1:1105:20443:13738 1:N:0:34
GCTCTTAAAGAGGAGAAAGGTCATGATGGAGAAGGCTTCTAACTTTACTCAGTTCGTTCTCGTCGACAATGGCGGAACTGGCGACGTGACTGTCGCCCCAAGCAACCTGTCTCTTATACACATCTCCGAGCCCACGAGACCGTACTAGAT
+
CCCCCFFFFFFFGGGGGGGGGGHHGFFHHGHHHHGHHHHHHGHHHHHHHHHHGHHGGHHGHFFEFEGEGHHHGGGGFGHHHHGGGGEEFGHHFGFCFGGEGHGHHHHHFHHHHHHHHHHBGFGHHGHGGGGGGGGFDGGGGGGHGGHHHH
@M02034:409:000000000-BFKT7:1:1105:10039:13741 1:N:0:34
GCTCTTAAAGAGGAGAAAGGTCATGGTTGGGGGTGCTTCTAACTTTACTCAGTTCGTTCTCGTCGACAATGGCGGAACTGGCGACGTGACTGTCGCCCCAAGCAACCTGTCTCTTATACACATCTCCGAGCCCACGAGACCGTACTAGAT
+
CBCCCFFFFFFFGGGGGGGGGGGHHHHHGGGGGGGGHHHHHHHHHHHHHHHHHHHGGHHGHGFFGGGGGHHHHGGFGGHHHGGGGGGGHGHHHHGGDGGFGHGHHGHHHHHHHHHHHHHGHHHHHHHGGGGGGHGDCFE?ECGEDHHHF<
@M02034:409:000000000-BFKT7:1:1105:28134:13742 1:N:0:34
AAAGTCGAGGTGCCTAAAGTGGCAACCCAGACTCCGCCTAGTGTTGGTGGTGTAGAGCTTCCTGTAGCCGCATGGCGTTCGTACTTAAATATGGAACTAACCATTCCAATTTTCGCTGTCTCTTATACACATCTCCGAGCCCACGAGACC
+
AABBBFBBBBAAGGGGGGGGGGGHHHHGGHHGHHHGGGGGCGFHGG2EFAEBGFHFFGHHHHHHHHHHHGGEEGHGGGGEGEGHHGGGHHGHHHFHFHGFCGHHHGGFHGHHHHGGGGGHHHHHFHGGHGHHGHHGGCCFCFHGCGFGCG
@M02034:409:000000000-BFKT7:1:1105:19241:13742 1:N:0:34
AAAGTCGAGGTGCCTAAAGTGGCAACCCAGACTGGGGGGAATGTTGGTGGTGTAGAGCTTCCTGTAGCCGCATGGCGTTCGTACTTAAATATGGAACTAACCATTCCAATTTTCGCTGTCTCTTATACACATCTCCGAGCCCACGAGACC
+
CCCCCFCCCCCCGGGGGBGGGGGHHHHGGHHGHHHHGGGGGHHHHHHDGGGGHHHHHHHHHHHHHHHHHGGDFGHHGGGGGGHHHHHHHHHHHHHHHHHGHHHHHHHHHHHHHHGGGGGHHHHHHGGGGGGGGGFFFFGGGGGGGGGFFE
@M02034:409:000000000-BFKT7:1:1105:16963:13744 1:N:0:34
AAAGTCGAGGTGCCTAAAGTGGCAACCCAGACTACTACGCATGTTGGTGGTGTAGAGCTTCCTGTAGCCGCATGGCGTTCGTACTTAAATATGGAACTAACCATTCCAATTTTCGCTGTCTCTTATACACATCTCGAGCCCACGAGACCG
+
ABBBBFCCCCABGGGGGGGGGGGHHHHGGHHGHHHHHHGGGGGHHHHGGGEFHHHHHHHHHHHHHHGHHGGGGGHHGGGGGGGHHHHHHHHHHHHGFHHHHHHHHHHHHHHHHHGGGGGGHGHHHHHHFHFHHHGGFDF@GHGGGGGGGG
@M02034:409:000000000-BFKT7:1:1105:27594:13744 1:N:0:34
GCTCTTAAAGAGGAGAAAGGTCATGCGTCATCCTGCTTCTAACTTTACTCAGTTCGTTCTCGTCGACAATGGCGG
+
>3>3>4@D5F5FCEEGGGGGBEFDDHFAAAAGDGFB3A5AAAAFGDF5D5ABFGDFECHGFFE1EAE1EGFHBEE
@M02034:409:000000000-BFKT7:1:1105:17213:13745 1:N:0:34
AAAGTCGAGGTGCCTAAAGTGGCAACCCAGAATGTTGGTGGTGTAGATCTTCCTGTAGCCGCATGGCGTTCGTACTTAAATATGGAACTAACCATTCCAATTTTCGCTGTCTCTTATACACATCTCCGAGCCCACGAGACCGTACTAGAT
+
CCCCCFCCCCBCGGGGGGGGGGGHHHHGGHHFHHHHHHGGGGGHHHHHHHHHHHHHHHHHGGFGGHHGGGGGGHHHHHHGHHHHHFHHHHHHHGGHHHHHGHHHHGGGGGHHHHHHHGHHHHHHHHHEDGCFGHGGDGGGGGGGGHHHFH
@M02034:409:000000000-BFKT7:1:1105:28681:13748 1:N:0:34
GCTCTTAAAGAGGAGAAAGGTCATGCGTGATGGTGCTTCTAACTTTACTCAGTTCGTTCTCGTCGACAATGGCGGAACTGG
+
3>AAAFFFDDFFA4AEEGGCGGGHHHCEEGFGBBFD3FGHF5GGGHH5G5FFHHGGE31BGFGF?EE1AFBB2>E//EF3B
@M02034:409:000000000-BFKT7:1:1105:23990:13750 1:N:0:34
GCTCTTAAAGAGGAGAAAGGTCATGACTACGCGGGCTTCTAACTTTACTCAGTTCGTTCTCGTCGACAATGGCGGAACTGGCGACGTGACTGTCGCCCCAAGCAACCTGTCTCTTATACACATCTCCGAGCCCACGAGACCGTACTAGAT
+
BBBBBFFDFFFFGGGGGGGGGGCHFHHHHHFEGFGGGHHHHHGHHHHHHHHHHHHFFHHGHFFEGGGGGHHHHGGEGGHHHHGGGGGGHGHGHHGEADCGDEFHHHHHHHCFFGGHHHHEHHHHHHEG?@?@EHGG?DGDEGACAGGFG;
@M02034:409:000000000-BFKT7:1:1105:11667:13750 1:N:0:34
AAAGTCGAGGTGCCTAAAGTGGCAACCCAGACTCAGAAGAAGGTTGGTGGTGTAGAGCTTCCTGTAGCCGCATGGCGTTCGTACTTAAATATGGAACTAACCATTCCAATTTTCGCTGTCTCTTATACACATCTCCGAGCCCACGAGACC
+
AAABBFBBDBABGGGGGGGGGGGHHHHGCDHGHHHHHHHHHHHHHHGGGGGFHHHGGHHHHFHHHHHFHGGGGGHHGGGGGGHGHHHGHHFHGHEGEHHHGHHHHHGGFHHHHHGGGGGHHGHHHHFGGCDHHHF?FB<BCFHEGCGGGF
@M02034:409:000000000-BFKT7:1:1105:6474:13753 1:N:0:34
GCTCTTAAAGAGGAGAAAGGTCATGCTGCGTCGGGCTTCTAACTTTACTCAGTTCGTTCTCGTCGACAATGGCGGAACTGGCGACGTGACTGTCGCCCCAAGCAACCTGTCTCTTATACACATCTCCGAGCCCACGAGACCGTACTAGAT
+
ABBBBFFFFFFFGGGGGGGGFGHHGHHHHGGGGGGGGHHHHHHHHHFGHHHHGHHGGHHGHGGGGEGEGHGHHGGEEGHHHGGGGGGEHFHHHHGHGGGGGHGFHHHHHHHHHHHHHHHHHHHGFHHGCGCGGHGG@DFGGGGHGHHHH;
@M02034:409:000000000-BFKT7:1:1105:17465:13754 1:N:0:34
GCTCTTAAAGAGGAGAAAGGTCATGGTTAGTGAGGCTTCTAACTTTACTCAGTTCGTTCTCGTCGACAATGGCGGAACTGGCGACGTGACTGTCGCCCCAAGCAACCTGTCTCTTATACACATCTCCGAGCCCACGAGACCGTACTAGAT
+
BBCCCFFFFFFFGGGGGGGGGGHHHHHHHHHHHHHGHHHHHHHHHHHHHHHHHHHGGHHGHGFGGGGGGHHHHGGGGGHHHHGGGGGGHGHHHHGHGGGGGHGEHHHHHHHHHHHHHHHHHHHHHHHGGGGGGHGGDGGGGGGHGHHHGG
@M02034:409:000000000-BFKT7:1:1105:15079:13757 1:N:0:34
AAAGTCGAGGTGCTAAAGTGGCAACCCAGACTAGTCATGGGGTTGGTGGTGTAGAGCTTCCTGTAGCCGCATGGCGTTCGTACTTAAATATGGAACTAACCATTCCAATTTTCGCTGTCTCTTATACACATCTCCGAGCCCACGAGACCG
+
BCCCCFCCCCBCGGGGGGGGGGHHHHGGHHGHHHHHHHHHHGGGGGEFEEFGHHGHHGHHHHHHHHHGGGGGGHHGGGGGGFGHHHHHHHHHHHHGHHHGHGHHHHHHHHHHHG?FGEHHHHHHHHHHHFHHHHHGGGGGGHGGGGGGGC
@M02034:409:000000000-BFKT7:1:1105:5024:13758 1:N:0:34
AAAGTCGAGGTGCCTAAAGTGGCAACCCAGACTGGGGTTGGGGTTGGTGGTGTAGAGCTTCCTGTAGCCGCATGGCGTTCGTACTTAAATATGGAACTAACCATTCCAATTTTCGCTGTCTCTTATACACATCTCCGAGCCCACGAGACC
+
ABBBBFAC@BAAGGGGGGGGGFGHHHHFFHHGHHHHGEEEGGCFF0EEGGEBFGGGHHHHHHHGHHHHHGGGGEHHGEGGEEGHHHGFHHGHGHHHHGHFHHGHGHHHHHHHGHGGGGFHGFHHHHGHGHGHHHGHGDCCGGHG?FCDFG
@M02034:409:000000000-BFKT7:1:1105:3669:13761 1:N:0:34
AAAGTCGAGGTGCCTAAAGTGGCAACCCAGACTGGGGGCGGGGTTGGTGGAGTAGAGCTTCCTGTAGCCGCATGGCGTTCGTACTTAAATATGGAACTAACCATTCCAATTTTCGCTGTCTCTTATACACATCTCCGAGCCCACGAGAC
+
AAA1>3>ADD>AC1FFGGGGGEEHF0GEGH0FHFCCGG/EEGG/EEEEFC/?FH>DG1GHHGHFHFGG1CCBCCH0B<CGG<0<FGHFHFBGHHFBGGFH1CGFFFGHHHHHHHGGGGGFHHHHGGHHBFGHHHBGG-@?AEGGGGGGG
@M02034:409:000000000-BFKT7:1:1105:20308:13766 1:N:0:34
GCTCTTAAAGAGGAGAAAGGTCATGGTGTTTCGTGCTTCTAACTTTACTCAGTTCGTTCTCGTCGACAATGGCGGAACTGGCGACGTGACTGTCGCCCCAAGCAACCTGTCTCTTATACACATCTCCGAGCCCACGAGACCGTACTAGAT
+
CCCCCFFFFFFFGGGGGGGGGGGHHHGHGFHHGHGGGHHHHHHHHHHHHHHHHHHGGHHGHGGGGGGGGHHHHGGEGGHHHGGGGGGGHGHHHHGHGGGGGHGGHHHHHHHHHHHHHHHHHHHHHHHGGFGGGEGGDGGGGGGHGHHHHF
@M02034:409:000000000-BFKT7:1:1105:6489:13767 1:N:0:34
GCTCTTAAAGAGGAGAAAGGTCATGCTGCGTCGGGCTTCTAACTTTACTCAGTTCGTTCTCGTCGACAATGGCGGAACTGGCGACGTGACTGTCGCCCCAAGCAACCTGTCTCTTATACACATCTCCGAGCCCACGAGACC
+
AAAB@FFFFDFFGFEEGB4C4BCGFEGHGEEEE?EEGHFGHHHHHHHHHHGHHHHGGHAFHFBEGEGGCGGFGGGGEGHFGEEEGGEGHGHGHFC???</<?F2???<CFFG2FGFDGFBGHGCDGHG-<-CFCF<@CDEA
@M02034:409:000000000-BFKT7:1:1105:20348:13771 1:N:0:34
AAAGTCGAGGTGCCTAAAGTGGCAACCCAGACTAATTATAAGGTTGGTGGTGTAGAGCTTCCTGTAGCCGCATGGCGTTCGTACTTAAATATGGAACTAACCATTCCAATTTTCGCTGTCTCTTATACACATCTCCGAGCCCACGAGACC
+
CCCCCFCCCCABGGGGGGGGGGGHHHHGGHHGHHGHHHHHHHHGGHGGGGEFHHHHHHHHHHHHHHHHHGGGGGHHGGGGGGGHHHHHHHHHHHHHHHHHHHHHHHHGHHHHHHGGGGGHHHHHHHHH3FGHHHHHGFGGGGHGGGGGGG
@M02034:409:000000000-BFKT7:1:1105:10021:13772 1:N:0:34
GCTCTTAAAGAGGAGAAAGGTCATGACTGCTCCGGCTTCTAACTTTACTCAGTTCGTTCTCGTCGACAATGGCGGAACTGGCGACGTGACTGTCGCCCCAAGCAACCTGTCTCTTATACACATCTCCGAGCCCACGAGACCGTACTAGAT
+
BCCCCFFFFFFFGGGGGGGGGGHHHHHHHHHHHGGGGGHHHHHHHHHHHGHHHHHGGHHGHGFEFFGGGHHHHGGCGGHHHHGGGGCFHGGHHHGGGGGCDHGHEHHHHHHHGHHFHHHHHHHHHHGG@DGGGHGGCDFGGCEHDHFGFG
@M02034:409:000000000-BFKT7:1:1105:26983:13775 1:N:0:34
AAAGTCGAGGTGCCTAAAGTGGCAACCCAGACTGGGCAGGGGGTTGGTGGTGTAGAGCTTCCTGTAGCCGCATGGCGTTCGTACTTAAATATGGAACTAACCATTCCAATTTTCGCTGTCTCTTATACACATCTCCGAGCCCACGAGACC
+
BBBBBFABBBABGGGGGGGGGFGHHHHGGHHGHHHHHHGGGGGGEGGEFGEFGHHFHHHHHHHHHHHHHGGEGGHFGGGGFEFHHHGFHHHHHHHHHHHFHHHHGHGFHHHHHHGGGGGHHHHHHHHHHHHHGHHFGCFGFGHGGFGGGG
@M02034:409:000000000-BFKT7:1:1105:23481:13776 1:N:0:34
GCTCTTAAAGAGGAGAAAGGTCATGATTGTTCGGGCTTCTAACTTTACTCAGTTCGTTCTCGTCGACAATGGCGGAACTGGCGACGTGACTGTCGCCCCAAGCAACCTGTCTCTTATACACATCTCCGAGCCCACGAGACCGTACTAGAT
+
BBBBBFFFFFFFFGFGGGGGGFHHFHHHHHHHGGGGGHGFFGHHHHHHFHGHGGGGEFHGFFBEFEE??GGHFGF/>EGHHHGEFEEDACGHEEF/EGGC/F/BF?GHGHHHHHHHHHHGHHHHHHHGCDCGGHGGGGGGEG.<EHHHHF
@M02034:409:000000000-BFKT7:1:1105:26414:13778 1:N:0:34
AAAGTCGAGGTGCCTAAAGTGGCAACCCAGACTCAGAATCAGGTTGGTGGTGTAGAGCTTCCTGTAGCCGCATGGCGTTCGTACTTAAATATGGAACTAACCATTCCAATTTTCGCTGTCTCTTATACACATCTCCGAGCCCACGAGACC
+
BCCCCFBCBDABGGGGGGGGGFGFHHHGGHHGHHHHHHHHHHHGHHGEFGBFGFHFHHHHHHHHFHHGHGGGGGHHFGGGGEHHHHHGHHHHHHFHGHHHHHHHHHHHHHHHHHGGGGFHHHHHHHGHHHHHHHGGG?CFGGHGGGGGGE
@M02034:409:000000000-BFKT7:1:1105:19239:13779 1:N:0:34
AAAGTCGAGGTGCCTAAAGTGGCAACCCAGACTGGTAAGAATGTTGGTGGTGTAGAGCTTCCTGTAGCCGCATGGCGTTCGTACTTAAATATGGGACTAACCATTCCAATTTTCGCTGTCTCTTATACACATCTCCGAGCCCACGAGACC
+
ABBBBFABDBBBGGGGGGGGGGGHHHHGGHHGHHHHHHGHHHHHHHHGGGEFHHHHHHHHHHHHHHHHHGGEFGHHGGGGGGHHHHHHHHHHHHFBEGHHHHHHHHHHFGHHHHGGGGGHHHHHHHEHFGGHHHFHGCGFCGGGCGGGGG
@M02034:409:000000000-BFKT7:1:1105:7561:13779 1:N:0:34
AAAGTCGAGGTGCCTAAAGTGGCAACCCAGACTTCTCATCCGGTTGGTGGTGTAGAGCTTCCTGTAGCCGCATGGCGTTCGTACTTAAATATGGAACTAACCATTCCAATTTTCGCTTTCTCTTATACACATCTCCG
+
>AAA1BA>D1AABGDGGFFFFFFHHCGGGHGGHFFHHHHCDFGEEEFBAEEFBFFFFGHFBBGGBFGFHEG/EEGHGGGGGFHHHHFHDEGFGBFG>FBEFGHGHHFEFHHHFBE?EGFDBDFFFHEBDB1G<GB1C
@M02034:409:000000000-BFKT7:1:1105:23749:13782 1:N:0:34
AAAGTCGAGGTGCCTAAAGTGGCAACCCAG
+
AAA1A3>A?D>AEGFGGGGFG1F0B0G0FA
@M02034:409:000000000-BFKT7:1:1105:12567:13784 1:N:0:34
GCTCTTAAAGAGGAGAAAGGTCATGACTTCTCATGCTTCTAACTTTACTCAGTTCGTTCTCGTCGACAATGGCGGAACTGGCGACGTGACTGTCGCCCCAAGCAACCTGTCTCTTATACACATCTCCGAGCCCACGAGACCGT
+
BCCCDFFFFFFFGGGGGGGGGGHHH5FG5FG46DGHHHHHHHHHHHHHHHHHHHHGGHHGIGFGEEGGGHHHHGGGGGHHHHGEGGGGHGHHHHGHGGGGGHGHHHHHHHHHHHHHHHHHHHHHHHHGGGGGGHGGDFGG.><
@M02034:409:000000000-BFKT7:1:1105:19070:13789 1:N:0:34
GCTCTTAAAGAGGAGAAAGGTCATGGGGGGGGGGG
+
ABBBBFFFFFDFGFEGGGGGGGHHGGCDEGG<BF<
@M02034:409:000000000-BFKT7:1:1105:18332:13792 1:N:0:34
AAAGTCGAGGTGCCTAAAGTGGCAACCCAG
+
AAAAAFAAD@A@1BFAEGB3B1FHCFGFCF
@M02034:409:000000000-BFKT7:1:1105:26386:13798 1:N:0:34
GCTCTTAAAGAGGAGAAAGGTCATGGTGGGGTGTGCTTCTAACTTTACTCAGTTCGTTCTCGTCGACAATGGCGGAACTGGCGACGTGACTGTCGCCCCAAGCAACCTGTCTCTTATACACATCTCCGAGCCCACGAGACCGTACTAGAT
+
ABCCCFFDFFFFGGFAFGGGGGHHHHFGEAEEFFGHHHHHHHHHHHHHHHHHHHHGGHHGHGFGGGGGGHHHHGGGGGHHHHGGGGGGHGHHHHGHGGGDDGGHHHHHHHHHHHHHHHHGHGHHHHGGACGGGHGG?CGGGC.GAGFHHG
@M02034:409:000000000-BFKT7:1:1105:4561:13802 1:N:0:34
AAAGTCGAGGTGCCTAAAGTGGCAACCCAGACTAGTAAGTAGGTTGGTGGTGTAGAGCTTCCTGTAGCAGCATGGCGTTCGTACTTAAATATGGAACTAACCATTCCAATTTTCGCTGTCTCTTATACACATCTCCGAGCCCACGAGAC
+
AAAAA@A>D>1>A11BE1GBBB0BFFCEFHHFHHABFFDBDD1DDBEABE/BB1D2DABFGBBABDF22B00BFG0/B>FE?0/>BDD1BEGHFBFCFD@@>1B12F2FGHFFFEEEEEBGFFFB2F>BFBBFGB1C@?/</FFBC?EG
@M02034:409:000000000-BFKT7:1:1105:17355:13803 1:N:0:34
AAAGTCGAGGTGCCTAAAGTGGCAACCCAGACTGAGAATAAGGTTGGTGGTGTAGAGCTTCCTGTAGCCGCATGGCGTTCGTACTTAAATATGGAACTAACCATTCCAATTTTCGCTGTCTCTTATACACATCTCCGAGCCCACGAGAC
+
?3AAAF3A32>AFGFFFGGGFCFFHHCFGHHGFHHHGHHGFHHG3GGEGGAFGHHFHGGHFHGHHHGGHGG0EGGFGGGGGEFHHGGHGGHHHHBFEGFFHGFGHGFFHHHHHHGDA?EFF4B4B?4BFFDG1BFGGCBCC/GACCC?A
@M02034:409:000000000-BFKT7:1:1105:12285:13803 1:N:0:34
GCTCTTAAAGAGGAGAAAGGTCATGACTACT
+
CCCDDFFFFFFFGGGGGGGGGGHHH5FH54F
@M02034:409:000000000-BFKT7:1:1105:17849:13803 1:N:0:34
GCTCTTAAAGAGGAGAAAGGTCATGTTTAATCGTGCTTCTAACTTTACTCAGTTCGTTCTCGTCGACAATGGCGGAACTGGCGACGTGACTGTCGCCCCAAGCAACCTGTCTCTTATACACAT
+
AAAAA@3FDFBFC1EGGGGGDF1DABBEGFHHCA00CEAGD2FGHHFDFGFGHFGEEB0FHFGAEGC/AFAGCEG/>>G1F/EE/>>EH/F1B>FEE<EG??F0BFGGCGBG>>>1BF@211@
@M02034:409:000000000-BFKT7:1:1105:27353:13806 1:N:0:34
AAAGTCGAGGTGCCTAAAGTGGCAACCCAGACTGAGTGTCGGGTTGGTGGTGTAGAGCTTCCTGTAGCCGCATGGTGTTCGTACTTAAATATGGAACTAACCATTCCAATTTTCGCTGTCTCTTATACACATCTCCGAGCCCACGAGACC
+
AAAABFAABB>AGGGGGGGGGGGFGHHEF2ACEFCGHHHHFGCCFEEGGGEFGFH5FFFHDGHHHGHEHGGGGGHBFGGBEEGHHHH3FG4FFFDDFHBFGFFHFHFHFHGHHG?EGGEDEDHFGFHBF1FCCBBFD?CCCGHGGCGGGG
@M02034:409:000000000-BFKT7:1:1105:17657:13807 1:N:0:34
GCTCTTAAAGAGGAGAAAGGTCATGTTTAATCGG
+
AAAAADDFFFBFE1AGFGGC1A1DE33BGFHH0F
@M02034:409:000000000-BFKT7:1:1105:7909:13807 1:N:0:34
AAAGTCGAGGTGCCTAAAGTGGCAACCCAGACTGGTGAGCATGTTGGTGGTGTAGAGCTTCCTGTAGCCGCATGGCGTTCGTACTTAAATATGGAACTAACCATTCCAATTTTCGCTGTCTCTTATACACATCTCCGAGCCCACGAGACC
+
ABCBCFCCBBAAFGGGGGGGGGGGHHHGGHHGHHHGHHHHHHHHHHHGGGEFHHHGHHGHHHHHGHHHHGGEGGHHFEEFGGHHHHHFGHGGHHHHGHGHHHGHHHHHHHHHHGEGGCEFHGHHFHHHGHGHGHHHGGGFGGHGGGCGGG
@M02034:409:000000000-BFKT7:1:1105:4582:13809 1:N:0:34
AAAGTCGAGGTGCCTAAAGTGGCAACCCAGACTAGTAAGTCGGTTGGTGGTGTAGAGCTTCCTGTAGCCGCATGGCGTTCGTACTTAAATATGGAACTAACCATTCCAATTTTCGCTGTCTCTTATACACATCTCCGAGCCCACGAGACC
+
BBBBBFBADBABGGGGGGGGGGGHHHHGGHHGHHHHHHHHHGGGECGFGGEFGHHHHHHHHGHHHHHHHGGGGGHHGGGGGFHHHHHHHHHGHHGHHHFHHHHHHHHHHHHGHHGGGGFHHHHHHHHHGHGHGHHHGGGGGGHGGGGGGG
@M02034:409:000000000-BFKT7:1:1105:6093:13809 1:N:0:34
GCTCTTAAAGAGGAGAAAGGTCATGGGGGGG
+
@ABBBFFFFFB4EEE4FGGGGGGFH44E2/<
@M02034:409:000000000-BFKT7:1:1105:24076:13811 1:N:0:34
AAAGTCGAGGTGCCTAAAGTGGCAACCCAGACTGGTGTTGGTGTTGGTGGTGTAGAGCTTCCTGTAGCCGCATGGCGTTCGTACTTAAATATGGAACTAACCATTCCAATTTTCGCTGTCTCTTATACACATCTCCGAGCCCACGAGACC
+
BCBCCFCCDCABGGGGGGGGGGGHHHHGGHHGHHHFGHFHHGGHGHHGGGEFHHHHHHHHHHHHHHHHHGGGGGHHGFGGFFHHHHGHHHHHHHFHHHHHGFHHHHGHHHHHHHGGGGFHHHHHHHHHHHGHHHHBDCFGGGHGGGGDGF
@M02034:409:000000000-BFKT7:1:1105:17365:13818 1:N:0:34
AAAGTCGAGGTGCCTAAAGTGGCAACCCAGACTGAGAATAAGGTTGGTGGTGTAGAGCTTCCTGTAGCCGCATGGCGTTCGTACTTAAATATGGAACTAACCATTCCAATTTTCGCTGTCTCTTATACACATCTCCGAGCCCACGAGACC
+
BCCCBFBCCCCCGGGGGGGGGGGHHHHGGHHGHHBGGHHHHHHHHHGGFGGGHHHHHHHHHHHHHHHHHGGFFGHHGGGGGGHHHHHHHHHHHHHHHHHHHHHHHHHHGHHHHHGGGGGHHHHHHHHHHHHHHHGHGFGGGGHGGGGGGG
@M02034:409:000000000-BFKT7:1:1105:27989:13819 1:N:0:34
AAAGTCGAGGTGCCTAAAGTGGCAACCCAGACTGCGTGTGGTGTAGAGCTTCCTGTAGCCGCATGGCGTTCGTACTTAAATATGGAACTAACCATTCCAATTTTCGCTGTCTCTTATACACATCTCCGAGCCCACGAGACCGTACTAGAT
+
CCCCCFCCCBABGGGGGGGGGGGHHHHGGHHGHHHGGGGHGHGHHHHHHHHHHHHHHHHHGCEGGHHGGGGGEGHHHHHHHHHHHGHHHHHHHHHHHHHHHHHHHGGGGGHHHHHHHHHFHHHHHHHGGGFGGHGGCGGGGGGHGHHHHH
@M02034:409:000000000-BFKT7:1:1105:4561:13823 1:N:0:34
AAAGTCGAGGTGCCTAAAGTGGCAACCCAGACTAGTAAGTCGGTTGGTGGTGTAGAGCTTCCTGTAGCCGCAT
+
A?AAADA1>1>1BFG11BBFFABAGGHEGHHFFB1DGGG22BAA/AE/AEBFEFGHH1F11FGGFBB2ABE>B
@M02034:409:000000000-BFKT7:1:1105:21412:13826 1:N:0:34
GCTCTTAAAGAGGAGAAAGGTCATGGGGGTGGGGGCTTCTAACTTTACTCAGTTCGTTCTCGTCGACAATGGCGGAACTGGCGACGTGACTGTCGCCCCAAGCAACCTGTCTCTTATACACATCTCCGAGCCCACGAGACCGTACTAGAT
+
BBBBBFFFFFFFGGGGFGGGGGHGHHEGGGGGGGGGGHHHHHHHHHFHFHHHHHHGGHHGHGFEGGGGGHGHGGGCEGGFHEEE?GGGGGHHHFFGGDG/?FFGBHGHHFFHFHG1F1F1<FFCHFHF-CGGGGFG:;CDGG.EDEFFC;
@M02034:409:000000000-BFKT7:1:1105:3753:13827 1:N:0:34
GCTCTTAAAGAGGAGAAAGGTCATGGGTCGTGCTGCTTCTAACTTTACTCAGTTCGTTCTCGTCGACAATGGCGGAACTGGCGACGTGACTGTCGCCCCAAGCAACCTGTCTCTTATACACATCTCCGAGCCCACGAGACCGTACTAGAT
+
3ABBBFFFFFFFGGGGGGFFGGHHHHHHH2EGGGHHHHHHHHHGHHHHHGHHHHHGGHHGGGFFGEGGGHGFFGGGGGHHHGGEEEEGGGHHHHGFGEG/BGGFGGFFGHHGGHHFGGD2CGFFHDGC<A/CF.C@-@FDA?AG?GFGHH
@M02034:409:000000000-BFKT7:1:1105:7412:13829 1:N:0:34
AAAGTCGAGGTGCCTAAAGTGGCAACCCAGACTCCGAGTCGTGTTGGTGGTGTAGAGCTTCCTGTAGCCGCATGGCGTTCGTACTTAAATATGGAACTAACCATTCCAATTTTCGCTGTCTCTTATACACATCTCCGAGCCCACGAGACC
+
BCBBBFBBBC>AGGGGGGGGGGGHHHHGGHHGHHHGGGGHGGGHHHHFGGEFGHHFHHHHHHHHHHHHHGGGGGHHGGGGGGHHHHHGHHHHHHHHHHHHGHHHGHHGHGHHHHGGGGFHHHHHHHHGHGHHHHHHGCGGGEHGCGCGGF
@M02034:409:000000000-BFKT7:1:1105:4700:13833 1:N:0:34
GCTCTTAAAGAGGAGAAAGGTCATGACGAATCGGGCTTCTAACTTTACTCAGTTCGTTCTCGTCGACAATGGTGGAACTGGCGACGTGACTGTCGCCCC
+
BBBCCFFFFFFFGFFGGGGGGGHGHFGG2FGEFG22A2GG5G3AFBB5D55BBD5FG3BFEEFEF?F1EFEC5BE1B@CFGAE/>E>>F/4FB3?/EAF
@M02034:409:000000000-BFKT7:1:1105:29068:13834 1:N:0:34
AAAGTCGAGGTGCCTAAAGTGGCAACCCAGACTATTCCTAGTGTTGGTGGTGTAGAGCTTCCTGTAGCCGCATGGCGTTCGTACTTAAATATGGAACTAACCATTCCAATTTTCGCTGTCTCTTATACACATCTCCGAGCCCACGAGACC
+
ABCCCFBBCCABGGGGGGGGGGGHHHHGGHGGGBGH55D5DFGGHFHGE2EFFDGAGDFHDGFHHFGDD?EEFEC1EBEGF>?11GHGFGHHFB3@EGHH313BB?H?BFDHGFEFGE??FGGE44?BGFGFFFHBFCCGFGHGGCGGGG
@M02034:409:000000000-BFKT7:1:1105:23736:13834 1:N:0:34
GCTCTTAAAGAGGAGAAAGGTCATGCCTAATCGTGCTTCTAACTTTACTCCGTTCGTTCTCGTCGACAATGGCGGAACTGGCG
+
BBBBBFFFFFFFGCFGGGGGGGFHH5F554D42BFFGGDG55DFGHFDGG3BGGEAFGHGHFFGGAE10BGHHGG/>EFBFEE
@M02034:409:000000000-BFKT7:1:1105:27332:13836 1:N:0:34
AAAGTCGAGGTGCCTAAAGTGGCAACCCAGACTAATGGTAC
+
AA3AAFAABBABGGGGGGGGGFGCFFGDFHEGHBBFHH555
@M02034:409:000000000-BFKT7:1:1105:28402:13836 1:N:0:34
GCTCTTAAAGAGGAGAAAGGTCATGGTTGAGCGTGCTTCTAACTTTACTCAGTTCGTTCTCGTCGACAATGGCGGAACTGGCGACGTGACTGTCGCCCCAAGCAACCTGTCTCTTATACACATCTCCGAGCCCACGAGACCGT
+
ABCBBFFFFFFFGGGGGGGGGGHHHHE5AFHAE2AFGHHHHHHHHHHHHHHHGHHFEHHGHGFFEEFFGHHHHGG>EEHHHHGG?EEFHGHHHHGFGGGGGHFFFGHHHHHHHHHHHF>FG2F2@FDD/<@FGGG@-<CE<CA
@M02034:409:000000000-BFKT7:1:1105:7537:13836 1:N:0:34
AAAGTCGAGGTGCCTAAAGTGGCAACCCAGACTGGTGGGGGGGTTGGTGGTGTAGAGCTTCCTGTAGCCGCATGGCGTTCGTACTTAAATATGGAACTAACCATTCCAATTTTCGCTGTCTCTTATACACATCTCCGAGCCCACGAGACC
+
AABBBFBBDBAAGFGGGGGGGGGHHHHGGHHGHHHFGGGGGGGFCCDGGGDCEGGGGGGGGGGGGGGGGGGGFDFFFFFFDAFFFFBFFFFFFFFFFFFFFFFFFFFFFFFFFFFFFDAFFFFFFFFFFFFFFFFFFFFFFFFFFFFFFF
@M02034:409:000000000-BFKT7:1:1105:27176:13841 1:N:0:34
GCTCTTAAAGAGGAGAAAGGTCATGCTTAGGCGGGCTTCTAACTTTACTCAGTTCGTTCTCGTCGACAATGGCGGAACTGGCGACGTGACTGTCGCCCCAAGCAACCTGTCTCTTATACACATCTCCGAGCCCACGAGACCGTA
+
ABBBBFFFFFFFFGGGGGGGGGHHHHFGHAFFEAEGGHHHHHHHHHHHHHGHHHHGGHHGHGFEEGGDGGHHHGGEGGHFHFEE/CGGGGHGHHGGGDCBACE<?FGG0GFHGHHFHHF1F1<<FFF<-@G@GAC@--CF.-CC
@M02034:409:000000000-BFKT7:1:1105:23720:13841 1:N:0:34
GCTCTTAAAGAGGAGAAAGGTCATGCCTAATCGTGCTTCTAACTTTACTCAGTTCGTTCTCGTCGACAATGGCGGAACTGGCGACGTGACTGTCGCCCCAAGCAACCTGTCTCTTATACACATCTCCGAGCCCACGAGACCGTACTAGAT
+
CCCCCFFFFFFFGGFGGGGGGGFHHHHHHHHHGHHGGHHHHHHHHHHHHHHHHHHGGHHGHGFGGGGFGHHHHGGGGGHHHGGGGGGGHGHHHHGHGGGGGGGGFHHHHHHHHHHHHHHHHGHHHHGGFFCGGGGD<@GCFG.GFHFFG=
@M02034:409:000000000-BFKT7:1:1105:17174:13843 1:N:0:34
AAAGTCGAGGTGCCTAAAGTGGCAACCCAGACTATGTTTGATGTTGGTGGTGTAGAGCTTCCTGTAGCCGCATGGCGTTCGTACTTAAATATGGAACTAACCATTCCAATTTTCGCTGTCTCTTATACACATCTCCGAGCCCACGAGACC
+
BBBBBFBBBBAAGGGGGGGGGGGHHHHGGHHGHHHHHHHHHHHHHHHGGGEFHHHHHHHHHHHHHHHHHGGGGGHHGGGGGGBGHHHGHHHHHHHFFHHHHHHHHHHHFGHHHGEGGGGHHHHHHHHHHHHHHHGHFBCGGGHGGGGGGG
@M02034:409:000000000-BFKT7:1:1105:2143:13843 1:N:0:34
GCTCTTAAAGAGGAGAAAGGTCATGGTGTTTCGTGCTTCTAACTTTACTCAGTTCGTTCTCGTCGACAATGGCGGAACTGGCGACGTGACTGTCGCCCCAAGCAACCTGTCTCTTATACACATCTCCGAGCCCACGAGACCGTACTAGAT
+
ABCCCFBFFFFFGGGGGGGGGGHHHHBFFEHFGHGGGHGHHHHHHHHHHHHHHGHGGHHGHFFEGFFEEGGHHGG>EEHHHHGEGGEGHGHHHHFGDGGGGHF2FGHHEHGHHHHGHHHHHHHHHHGGCDGGGGGF?GDDGDEHGGHHHG
@M02034:409:000000000-BFKT7:1:1105:14090:13844 1:N:0:34
AAAGTCGAGGTGCCTAAAGTGGCAACCCAGACTCATAATAAGGTTGGTGGTGTAGTGCTTCCTGTAGCCGCATG
+
CCCCCFABCCCCGGGGGGGGGGGHHHHGGH2A3ABFE5F5DAFG3F2A22EE13D5AAAB5BB55AD53AE0BE
@M02034:409:000000000-BFKT7:1:1105:14107:13849 1:N:0:34
AAAGTCGAGGTGCCTAAAGTGGCAACCCAGACTCATAATAAGGTTGGTGGTGTAGAGCTTCCTGTAGCCGCATGGCGTTCGTACTTAAATATGGAACTAACCATTCCAATTTTCGCTGTCTCTTATACACATCTCCGAGCCCACGAGACC
+
BCCCCFCCCBAAGGGGGGGFGGGHHHHGGHHGHHHHHHHHHHHGGHGFFGBFGHHHHHHHHHHHHGHHHGGEGEHHGGGGGGHHHHHHHHHHHHFFHHGHHHFHHHHHHHHHHGGGGGGHGHHHHHHHFHHGHHHBECGCFGHGGGGGGF
@M02034:409:000000000-BFKT7:1:1105:27140:13850 1:N:0:34
GCTCTTAAAGAGGAGAAAGGTCATGGTGGTGGGTGCTTCTAACTTTACTCAGTTCGTTCTCGTCGACAATGGCGGAACTGGCGACGTGACTGTCGCCCCAAGCAACCTGTCTCTTATACACATCTCCG
+
BBBBBFFFFFFFGGGGGFGGGGGHHHAGEAGGGEAEHHHHHHHHHHHHHHHHHHFGGHHGHGGGGGGE?GHFHGGFGCFHHFGGCEGDHGHHHHGGGGFADGE?2FGHAGFHEHHBGFG>G<FFGG1?
@M02034:409:000000000-BFKT7:1:1105:27858:13851 1:N:0:34
GCTCTTAAAGAGGAGAAAGGTCATGACTGTGCCGGCTTCTAACTTTACTCAGTTCGTTCTCGTCGACAATGGCGGAACTGGCGACGTGACTGTCGCCCCAAGCAACCTGTCTCTTATACACATCTCCGAGCCCACGAGAC
+
ABBBBFFFFFFFGGGGGGGGGGHHHF45B4D552EEGGHCHHHHHHHDGDGGGGFFEGHGHGFEFEEEEGHHFGF/EEHHHHGFEFGGGGHGHHGAFGGDAGA2FFGHGHHHHHHHHHHHHFGHHHHGDGGGGHGGCGGG
@M02034:409:000000000-BFKT7:1:1105:16193:13852 1:N:0:34
AAAGTCGAGGTGCCTAAAGTGGCAACCCAGACTCCTGATAGGGTTGGTGGTGTAGAGCTTCCTGTAGCCGCATGGCGTTCGTACTTAAATATGGAACTAACCATTCCAATTTTCGCTGTCTCTTATACACATCTCCGAGCCCACGAGACC
+
BBBBBFBBBBABGGGGGGGGGGGHHHHGGHHGHHHHHHHHHHHGGFGEFGEFHHHHHHHHGHHHHHHHGGGFGGHHGGGGGGBHHHHHHHHHHHGFFBGFHHFHHHGHHHHHHHGFGGGFHFHHHHHFHHFHHHHGGCGGGGHGGG?FGF
@M02034:409:000000000-BFKT7:1:1105:17501:13856 1:N:0:34
GCTCTTAAAGAGGAGAAAGGTCATGGGTTCTACTGCTTCTAACTTTACTCAGTTCGTTCTCGTCGACAATGGCGGAACTGGCGACGTGACTGTCGCCCCAAGCAACCTGTCTCTTATACACATCTCCGAGCCCACGAGACCGTACTAGAT
+
ABCCCFFFFFFFGGGGGGGGGGHHHHHHGHHHHHHHHHHHHHHHHHHHHHHHHHHGGHHGHGFFGGGGGHHHHGGGGGHHHGGGGGEGHGHHHHGGGGGEGHGEGHHHHHHHHHHHHHHHHHHFHHHGCFGGGHGFADGEFGAHGHGHHH
@M02034:409:000000000-BFKT7:1:1105:25557:13859 1:N:0:34
AAAGTCGAGGTGCCTAAAGTGGCAACCCAGACTGGGAAGGGGGTTGGTGGTGTAGAGCTTCCTGTAGCCGCATGGCGTTCGTACTTAAATATGGAACTAACCATTCCAATTTTCGCTGTCTCTTATACACATCTCCG
+
BBBBBFBBBBBBFGGGGFGFGFGHFHHEGHHA3FAGFBEGGGGGGGGEFDAFE3F5B5@FBGHHGB543EE/EFA1EEEFEA2/?FHD3FFFGG33B?GHB03B3BG43FDGD3/?EE<<2@@@2@2@@CD2@DH1?
@M02034:409:000000000-BFKT7:1:1105:28358:13859 1:N:0:34
GCTCTTAAAGAGGAGAAAGGTCATGAGGGCGTCGGCTTCTAACTTTACTCAGTTCGTTCTCGTCGACAATGGCGGAACTGGCGACGTGACTGTCGCCCCCAGCAACCTGTCTCTTATACACATCTCCGAGCCCACGAGACCGTACTAGAT
+
BBBBBFFDFFFFGFGGCGGCGGCHGFGHGGGCEGGGGGHHHHHHHGHHHHHHHHHFEHHGGFFEFGFFGHHGHGGGGGHHGHEEEGEF/FHHHGFGAAC/BBFGFFHHHHGHFGHHHHFFC1<1FHHG-<@GFAFGGFGD.DDH.G:C0;
@M02034:409:000000000-BFKT7:1:1105:26436:13859 1:N:0:34
GCTCTTAAAGAGGAGAAAGGTCATGCCGGGTTCGGCTTCTAACTTTACTCAGTTCGTTCTCGTCGACAATGGCGGAACTGGCGACGTGACTGTCGCCCCAAGCAACCTGTCTCTTATACACATCTCCGAGCCCACGAGACCGTACTAGAT
+
AABBCFFFFFFFGGGGGGGGGGHHGHHGGGGFHGGGGGHHHCHHHFHHHFGHHHHGEGHGHGGGGGGEGHHHGGGEEFHHHHGEEGGGHGHHHHGHGFGAB?EGHHHHGHFHHHHHHHHHH1?FGFDDDCGGGEGG-<ADECEHFH0GHG
@M02034:409:000000000-BFKT7:1:1105:10849:13866 1:N:0:34
AAAGTCGAGGTGCCTAAAGTGGCAACCCAGACTTTTAAGGAGGTTGGTGGTGTAGAGCTTCCTGTAGCCGCATGGCGTTCGTACTTAAATATGGAACTAACCATTCCAATTTTCGCTGTCTCTTATACACATCTCCGAGCCCACGAGACC
+
BBBBBFBBBBAABGGGGGGGGGGGFHHFGHHGHHHHHHHHHHGGHHGEGGEFGFHGHGHHHFHHHHHHGGGEGGHHGGGGGGHHHHGFHHHHHHGHFHHFGHHHHHHGFHHHHHGGGGGFHHHHHHHFFHHHHHHDE/CCGFHFGCGGGG
@M02034:409:000000000-BFKT7:1:1105:26167:13866 1:N:0:34
GCTCTTAAAGAGGAGAAAGGTCATGGGTTTGGGTGCTTCTAACTTTACTCAGTTCGTTCTCGTCGACAATGGCGGAACTGGCGACGTGACTGTCGCTCCAAGCAACCTGTCTCTTATACACATCTCCGAGCCCACGAGACCGTACTAGAT
+
CCCCCFFFFFBFGFFGGGGFGGFHHHHFFGGGGEGGHHHHHHHHHHHHHHHHHHHGGHFGHFFGGEGGCHGGHGGEEGHHHHEEGGEGHGHHHHFFFGDBGFFHFHCGHHFHHHHHHHGEHHHGGHGG<CCGGGGGDFDAFG<GGHHHHD
@M02034:409:000000000-BFKT7:1:1105:12258:13866 1:N:0:34
GCTCTTAAAGAGGAGAAAGGTCATGTGTTATTCGGCTTCTAACTTTACTCAGTTCGTTCTCGTCGACAATGGCGGAACTGGCGACGTGACTGTCGCCCCAAGCAACCTGTCTCTTATACACATCTCCGAGCCCACGAGACCGTACTAGAT
+
ABBBBFFFFFFFGFFGGGGGGGHHHHHHHHHHGHHGGGHHHHHHHHHHHHHHHHHGGHHGHGGGGGGEGHHHHGGGGGHHHGGGGGGGHGHHHHGGGGGFGHGGFGGHHHGHHHHHHHH2GFGHHHGGFFGGGHGD@DDGGGFEGHGFHD
@M02034:409:000000000-BFKT7:1:1105:4747:13871 1:N:0:34
GCTCTTAAAGAGGAGAAAGGTCATGGGGGGG
+
ABBBBFFFDFFFAAEAGGGGGFFHF44A2>@
@M02034:409:000000000-BFKT7:1:1105:8181:13872 1:N:0:34
AAAGACGAGGTGCCTAAAGTGGCAACCCAGACTCCGACTACGGTTGGTGGTGTAGAGCTTCCTGTGGCCGCAT
+
>1AA1BA>>1>1BBGAB1FG1F0FEBAECHHEHHF?GAEA0BE0AAAA/EAB/1DFD1B11B11B1>/B>>>E
@M02034:409:000000000-BFKT7:1:1105:10834:13874 1:N:0:34
AAAGTCGAGGTGCCTAAAGTGGCAACCCAGACTTTTAAGGAGGTTGGTGGTGTAGAGCTTCCTGTAGCCGCATGGCGTTCGTACTTAAATATGGAACTAACCATTCCAATTTTCGCTGTCTCTTATACACATCTCCGAGCCCACGAGACC
+
A?AB3BA3DAAAGGGBB4FEGFDHHHHGAHGGHHHHHHHHBGDEHFE2FEEFEHHBFHHHHGHHF5GFDEGEEE?10EGGGGGGHHHHBGBGFHHFCG3?BC3FFFGHHHHHHHGCGGGHHGHF1BDG?CDFHH1F??//CAGECGGADE
@M02034:409:000000000-BFKT7:1:1105:8200:13876 1:N:0:34
AAAGTCGAGGTGCCTAAAGTGGCAACCCAGACTCCGACTACGGTTGGTGGTGTAGAGCTTCCTGTAGCCGCATGGCGTTCGTACTTAAATATGGAACTAACCATTCCAATTTTCGCTGTCTCTTATACACATCTCCGAGCCCACGAGACC
+
ACBBBFCCCCAAGGGGGGGGGGGHHHHGGHHGHHHGGGGGHGGHGGGGGGFFGHHHHHHHHHHHHHHHHGGGGGHHGGGGGGHHHHHHHHHGHHHHHHGFHHGHHHHGFGHHHHGGGGGHGHHHHHHHHGFHHHHGGGGGFGGGGGGGGE
@M02034:409:000000000-BFKT7:1:1105:15147:13885 1:N:0:34
GCTCTTAAAGAGGAGAAAGGTCATGATTGAGAGGGCTTCTAACTTTACTCAGTTCGTTCTCGTCGACAATGGCGGAACTGGCGACGTGACTGTCGCCCCAAGCAACCTGTCTCTTATACCATCTCCGAGCCCACGAGACCGTACTAGAT
+
BBCCCFFFFFFFGGGGGGGGGGHHHHHHHHHHHGGGHHHHHHHHHHHHHHHHHHHGGHHGHGGGGGGEGHHHHGGEGGHHHGGGGGGGHGHHHHGHGGGEEEGFGHHHHHHHHHHHHHHHCGGHHGGFGGGGHGG-<<EGGFHGCGFFG
@M02034:409:000000000-BFKT7:1:1105:5941:13890 1:N:0:34
AAAGTCGAGGTGCCTAAAGTGGCAACCCAGACTAGTCCGTCGGTTGGTGGTGTAGAGCTTCCTGTAGCCGCATGGCGTTCGTACTTAAATATGGAACTAACCATTCCAATTTTCGCTGTCTCTTATACACATCTCCGAGCCCACGAGACC
+
AAAABFAAADAAGGGGGGGGGGFFHDH?ACFFHHHHHHGHGE2FEAEFFEFBFHHHFGHHHCGHHHHHHGGGGGHHGGGGGGFHHHHGDHFGFHHHFFBFGHHHHHHHGHHHHEEFGDDFFHHHHHGHHFEHGHGG?F?CGGGGGGCDGG
@M02034:409:000000000-BFKT7:1:1105:6138:13891 1:N:0:34
GCTCTTAAAGAGGAGAAAGGTCATGGCTGTTCGTGCTTCTAACTTTACTCAGTTCGTTCTCGTCGACAATGGCGGAACTGGCGACGTGACTGTCGCCCCAAGCAACCTGTCTCTTATACACATCTCCGAGCCCACGAGACCGTACTAGAT
+
ABBBBFFFFFFFGGGGGGGGGGHHHHHHGHHHGGGGGGHHHHGHHHHHHHHHHHHGGHHGHGFFGEGEFHHHHGGCGGHHHHGGGGFGHGHHHHGEFGGGGGECFGHHGHHGHHHGHFHHHGHHHHHGCGGGGHGGGGGGEGAGGEGHHG
@M02034:409:000000000-BFKT7:1:1105:28551:13894 1:N:0:34
AAAGTCGAGGTGCCTAAAGTGGCAACCCAGACTGCGCCTTCTGTTGGTGGTGTAGAGCTTCCTGTAGCCGCATGGCGTTCGTACTTAAATATGGAACTAACCATTCCAATTTTCGCTGTCTCTTATACACATCTCCGAGCCCACGAGACC
+
CCCCCFCCCCCBGGGGGGGGGGGHHHHGGHHGHHHGGGGGHHHHHHGGGGEFHHHFGHHHHHHHHHHHHGGGGGHHGGGGGGGHHHHGHHGHHHHHHHGHFHHHHHHHHGHHHHGGGGEHHHHHHHHHHHHHGHDHFFGGGGHGG@GGGG
@M02034:409:000000000-BFKT7:1:1105:24926:13895 1:N:0:34
AAAGTCGAGGTGCCTAAAGTGGCAACCCAGACTAATAATCATGTTGGTGGTGTAGAGCTTCCTGTAGCCGCATGGCGTTCGTACTTAAATATGGAACTAACCATTCCAATTTTCGCTGTCTCTTATACACATCTCCGAGCCCACGAGACC
+
BBABCFCCCCCCGGGGGGGGGGGHHHHGGHHGHHHHHHHHHHHHHHHGGGGGHFHFHFHHFFHHHHHGFGGEEGHGGGGGGGHHGHHFGGHHHH3DGHHGFFFGHGFDFGGHHFEGGGEFFFHHGGFGGGHGHHFFF/DFCGAGG?CDGF
@M02034:409:000000000-BFKT7:1:1105:10830:13900 1:N:0:34
AAAGTCGAGGTGCCTAAAGTGGCAACCCAGACTGTTGCTGGTGTTGGTGGTGTAGAGCTTCCTGTAGCCGCATGGCGTTCGTACTTAAATATGGAACTAACCATTCCAATTTTCGCTGTCTCTTATACACATCTCCGAGCCCACGAGACC
+
BCCBCFCCDBAAGGFGGGGGGGGHGHHGGHHGHHHHHHHHGGHHGHHGGGGFGHHFHHHHHGHHHHHGHGGGGEHGGGGGGEGHHHHGHHHHHHFFFHHEGGFFHHHGHHHHHHGGGGGFHGHHHHHHGHFHHHGGECGCFGHGGGGGGE
@M02034:409:000000000-BFKT7:1:1105:20814:13900 1:N:0:34
GCTCTTAAAGAGGAGAAAGGTCATGTCTTCTAATGCTTCTAACTTTACTCAGTTCGTTCTCGTCGACAATGGCGGAACTGGCGACGTGACTGTCGCCCCAAGCAACCTGTCTCTTATACACATCTCCGAGCCCACGAGACCGTACTAGAT
+
ABCCCFFFFFFFGGGGGGGGGGGHHHHHHHHHHHHHHHHHHHHHHHHHHHHHHHHGFHHGIGFFGGGGGHHHHGGEGGHHHHGGGGGGHGHHHHGHGGGGGHGHGHHHHHHHHHFFHHHHHHHHHHHGCFGGGHGGCCGGFGGHGGHFH=
@M02034:409:000000000-BFKT7:1:1105:12959:13912 1:N:0:34
GCTCTTAAAGAGGAGAAAGGTCATGGTTGTGGGTGCTTCTAACTTTACTCAGTTCGTTCTCGTCGACAATGGCGGAACTGGCGACGTGACTGTCGCCCCAAGCAACCTGTCTCTTATACACATCTCCGAGCCCACGAGACCGTACTAGAT
+
BBBBAFFFFFFFGA?GFGGCGGHFGHDGFGGGGFGGHGHHGGGFGFHHHHHGDGGFAGHGFEFEEAEDEHFHHGG?EGHEFEEF?F?EHEGFHHGEEEEDAGEBF?FGHHHHHHHHHGGHHEGGHGFECDCCFHEA@D?..@<GGED0F<
@M02034:409:000000000-BFKT7:1:1105:6665:13914 1:N:0:34
AAAGTCGAGGTGCCTAAAGTGGCAACCCAGCGGACTGGTGGTGTAGAGCTTCCTGTAGCCGCATGGCGTTCGTACTTAAATATGGAACTAACCATTCCAATTTTCGCTGTCTCTTATACACATCTCCGAGCCCACGAGACCGTACTAGAT
+
BABBAFBADDABGGGGGGGGFGGHHHHGGHHGGGGGHHGGFEFFGGFGGHHHGHHGFFBGEFEFGHGGEGGGGHHHHHHHHGHHHFHHFFFHHGHHHHF?GHHHHEEEFGHHHHHHHHHHHGFFHFHGGFG?FCE@@FGDFGGECHFEHD
@M02034:409:000000000-BFKT7:1:1105:3194:13917 1:N:0:34
GCTCTTAAAGAGGAGAAAGGTCATGACGAATTTGGCTTCTAACTTTACTCAGTTCGTTCTCGTCGACAATGGCGGAACTGGCGACGTGACTGTCGCCCCAAGCAACCTGTCTCTTATACACATCTCCGAGCCCACGAGACCGTACTAGAT
+
CCCCCFFFFFFFGGGGGGGGGGHHHBAEFAHAF5AFHHHHFFGDGFGHHHHHGHFGGHHGFFGGG?E?EFFF2FG?@FFFF1ECGGEEHGHHHGFEGDGEFHFHFHHHCB2DDGHHH222@GGHHBGDDF?CGHGCCCDAF?<CEHHFGD
@M02034:409:000000000-BFKT7:1:1105:22484:13923 1:N:0:34
GCTCTTAAAGAGGAGAAAGGTCATGGTGGGGGGTGCTTCTAACTTTACTCAGTTCGTTCTCGTCGACAATGGCGGAACTGGCGACGTGACTGTCGCCCCAAGCAACCTGTCTCTTATACACATCTCCGAGCCCACGAGACCGTACTAGAT
+
CCCCCFFFFFFFGGGGGGGGGGHHHHFHGGGGGEGGHHHHHHHHHHHHHHHHHHHGGHHGHGFFFGGFFHHHHGGCGGHHHHGGGGGGHGHHHHGGFGGGGGGGGGGGGGGGGGGGGGGGGGGGGGFFFFFFFFFDCFFFFFAAFFFFFF
@M02034:409:000000000-BFKT7:1:1105:9176:13924 1:N:0:34
GCTCTTAAAGAGGAGAAAGGTCATGCCTGATAAGAATGCTTCTATCTTTACTCTGTTCGTTCTCGTCGA
+
ABCCCFFFFFFFGGGGGGGGGGHHH54DA4FFHH5A35BF5AD55B5AFGG555ADF52F32BGFAEEE
@M02034:409:000000000-BFKT7:1:1105:22668:13929 1:N:0:34
GCTCTTAAAGAGGAGAAAGGTCATGACTAATAGTGCTTCTAACTTTACTCAGTTCGTTCTCGTCGACAATGGCGGAACTGGCGACGTGACTGTCGCCCCAAGCAACCTGTCTCTTATACACATCTCCGAGCCCACGAGACCGTACTAGAT
+
ABBBBFFDFFFFGFGEGFGFGGGHHHHGGGHHHHHHHHHHHHHHHGHHHHHHGHHGGHHGGFFFGFGGGHGHHGGGFGHHHGGGGFGGHGGHHHFHEDGEGHGBFFGFGFFGHHHGHH3DGFHHFHFECFFGGHFGGGGCGFDHDEHGFD
@M02034:409:000000000-BFKT7:1:1105:22685:13938 1:N:0:34
GCTCTTAAAGAGGAGAAAGGTCATGACTAATAGTGCTTCTAACTTTACTCAGTTCGTTCTCGTCGACAATGGCGGAACTGGCGACGTGACTGTCGCCCCAAGCAACCTGTCTCTTATACACATCTCCGAGCCCACGAGACCGTACTAG
+
AABBBFFFFFBFEGGGGFGGGGGHHFGFHHHHHHHGHHHHHFHHHHHFGHBEHHHGGHFGHFFEEEFAEGHHEGGEFGHHHFGC?EE1GEHHHHGGEGGFEHG2CGHHFFBGHHHHHD332FG2@2<C/BCFGFGDDD?EED?GDGFB
@M02034:409:000000000-BFKT7:1:1105:11396:13940 1:N:0:34
AAAGTCGAGGTGCCTAAAGTGGCAACCCAGACTACGGGTGGGGTTGGTGGTGTAGAGCTTCCTGTAGCCGCATGGCGTTCGTACTTAAATATGGAACTAACCATTCCAATTTTCGCTGTCTCTTATACACATCTCCGAGCCCACGA
+
?ABAADA33DBAFGCFEGGGGGGHBGHGGCHG3GFGFGGGCEEEEGEECEEEHGHHHHHHHHHHHHFFGGG?FG?BEFGAEEF/GGFGHGFGGF33BGHHGHFGHGFFFHHGEGGCGGGHGG2GDGFBF<DHFBFHG>/@CGGE-<
@M02034:409:000000000-BFKT7:1:1105:27875:13941 1:N:0:34
GCTCTTAAAGAGGAGAAAGGTCATGTCTTTTAAGGCTTCTAACTTTACTCAGTTCGTTCTCGTCGACAATGGCGGAACTGGCGACGTGACTGTCGCCCCAAGCAACCTGTCTCTTATACACATCTCCGAGCCCACGAGACCGTACTAGAT
+
>A1>>1@DBF1FC1AGGGGGBB13FGGGFGFGCGGCGHCG2B1FG2FD111FGFDAAFFGHGFAAEEAAAFG0FE>>EGFHEEE/>>EHEGHHHGHGA/EEFF0BCCCFHBHEHHHHFFGFGG<FD1?BCCCG/FC<ACEGGGHGEDDGD
@M02034:409:000000000-BFKT7:1:1105:13164:13945 1:N:0:34
AAAGTCGAGGTGCCTAAAGTGGCAACCCAGACTAGGGGTGATGTTGGTGGTGTAGAGCTTCCTGTAGCCGCATGGCGTTCGTACTTAAATATGGAACTAACCATTCCAATTTTCGCTGTCTCTTATACACATCTCCGAGCCCACGAGACC
+
ABBBBFABBBBBGGGGGFGGGGGHHHHGGHHGHGHGHG2EAFGHHFHGGGFFHHHFHHHHHHHHHHHHHGGEFGHHGGGGGF2GHHHFDGHHHHBDHFFGHHHHHHHHFHHHHHGGGGEFHFHGGHGHGHHHHHFHF?DGGGHGGGCDFG
@M02034:409:000000000-BFKT7:1:1105:15038:13946 1:N:0:34
AAAGTCGAGGTGCCTAAAGTGGCAACCCAGACTCAGGGTACTGTTGGTGGTGTAGAGCTTCCTGTAGCCGCATGGCGTTCGTACTTAAATATGGAACTAACCATTCCAATTTTCGCTGTCTCTTATACACATCTCAGAGCCCACGAGACC
+
AAABAFABBB>AGGGGGGGFFGGHHHHGGHHGHHHHHGFGHHHHHHH2FEEFGHGFGHHHHHHHGFHFHGEEFGHHGEFEGGHHHHHGHHFFGHFFGHHHHHGHFHFEHHHHHGCEGGEGFFGFFF4BFG2BC3F3?2CGGF/FGCGGFA
@M02034:409:000000000-BFKT7:1:1105:6103:13946 1:N:0:34
AAAGTCGAGGTGCCTAAAGTGGCAACCCAGACTACTACGCCTGTTGGTGGTGTAGAGCTTCCTGTAGCCGCATGGCGTTCGTACTTAAATATGGAACTAACCATTCCAATTTTCGCTGTCTCTTATACACTTTTCGGGCCC
+
AAABAFAABDBCGGGGGGGGFGGHHHHGGHHGHH3FD5A2ABGGHGHEFGAFFHHHFGHHHHHGGGHGHEFEEGHHGGGGGGHHGHHHFHHHHHGFFHFGFHGFHGFFFGHHHHGFGGEGHHHHHHHHFHB323B<@//<C
@M02034:409:000000000-BFKT7:1:1105:2879:13947 1:N:0:34
GCTCTTAAAGAGGAGAAAGGTCATGAGTAATGGGGCTTCTAACTTTACTCAGTTCGTTCTCGTCGACAATGGCGGAACTGGCGACGTGACTGTCGCCCCAAGCAACCTGTCTCTTATACACATCTCCGAGCCCACGAGACCG
+
>ABBAFFFFFFFGGFGGGGGGGHHHH4DF565BEEGGHHHHHHHHHGGHHHHHHHGEHHGGGFEFAEEAFGHHGG@ECHHHHGEEFGGHGHHFHGEGGGEFHGCFFHGHHHHHHHFHHHHHHHHHHGD@CCGFGGGCFGGEG
@M02034:409:000000000-BFKT7:1:1105:29051:13949 1:N:0:34
AAAGTCGAGGTGCCTAAAGTGGCAACCCAGACTGGGGTGGGGGCTGGTGGTGTAGAGCTTCCTGTAGCCGCATGGCGTTCGTACTTAAATATGGAACTAACCATTCCAATTTTCGCTGTCTCTTATACACATCTCCGAGCCCAC
+
BCCCCFCCCCCCGGGGGGGGGGGHHHHGGHDGHHGHGBEFGGC0EEDF?EEE?3F5@5@3@BFGGB@@@BE/EFF1>?EEFE2/FGHG3BG??333B?FG202B3BD3BF3F33><ED?>2FF222>??BFCGGH1<<ADG..<
@M02034:409:000000000-BFKT7:1:1105:3004:13950 1:N:0:34
AAAGTCGAGGTGCCTAAAGTGGCAACCCAGACTCACACGAATGTTGGTGGTGTAGAGCTTCCTGTAGCCGCATGGCGTTCGTACTTAAATATGGAACTAACCATTCCAATTTTCGCTGTCTCTTATACACATCTCCGAGCCCACGAGACC
+
@ABABFAABBBBGGGGGGGGGCGFHGGEFHHGHHBFGHGGGGEHH52BFAEAADGDGGHHFGHHHGHHHGGEEFH1EEECEEGEHGFGFHHHGE33FGFGCFGHHFGFGFDGGH/EGEFHBFGF1FGGFFFHHHHGG?DCCGEFGDGDEG
@M02034:409:000000000-BFKT7:1:1105:11015:13954 1:N:0:34
GCTCTTAAAGAGGAGAAAGGTCATGGGGTGGGGGGCTTCTAACTTTACTCAGTTCGTTCTCGTCGACAATGGCGGAACTGGCGACGTGACTGTCGCCCCAAGCAACCTGTCTCTTATACACATCTCCGAGCCCACGAGACCGTACTAGAT
+
AABBBBDFFFBFEGGGGGGGDGFHAGDEBEEAFCGGGHHHHFHHHHHHHHFHHHHCCFFFHGFADGFGGGGHHFGCCCHFHEFF?CAFHEFHCFEEGDGGGEE99CFFFFGGFFBBFFBBFBB9BBF.@BB@E.A@-9ADFAAFFFFFFB
@M02034:409:000000000-BFKT7:1:1105:11411:13956 1:N:0:34
AAAGTCGAGGTGCCTAAAGTGGCAACCCAGACTACGGGTGGGGTTGGTGGTGTAGAGCTTCCTGTAGCCGCATGGCGTTCGTACTTAAATATGGAACTAACCATTCCAATTTTCGCTGTCTCTTATACACATCTCCGAGCCCACGAGACC
+
BBBBBFBBBBAAGGGGGGGGGGGHHHHGGHHGHHHGGGFFGGGFFGGGGGEFGHHGHHHHHHHHHHHHHGGGGGHHGGGGGFHHHHHFHHHHHHGGHHHHHHGHGHHHHHHHHHGGGGGHHHHHHHHHHHGHHHHEGGGGCFHGGGGGGG
@M02034:409:000000000-BFKT7:1:1105:7607:13957 1:N:0:34
AAAGTCGAGGTGCCTAAAGTGGCAACCCAGACTGCTAAGAGTGTTGGTGGTGTAGAGCTTCCTGTAGCCGCATGGCGTTCGTACTTAAATATGGAACTAACCATTCCAATTTTCGCTGTCTCTTATACACATCTCCGAGCCCACGAGACC
+
BBBBADABBDAAGGGGCBGFBGGHHHHGGHHGHCEGHGCBGHH5FGCEFEGEGHHHF5FGBFFEG5GHHGGEGEHCE1>FEFHHGHHGHHG4FFF3FFHBFH3BFGGF?GGHHH/EGG?FG4GHGHEFHHBH?GGGG?CCD/FFG?/DC?
@M02034:409:000000000-BFKT7:1:1105:9830:13959 1:N:0:34
AAAGTCGAGGTGCCTAAAGTGGCAACCCAGACTTCTTCTATTGTTG
+
ABBBCFACCBCCGGGGGGGGGGGHHHHGGHHGHB5F55F55DGG5F
@M02034:409:000000000-BFKT7:1:1105:23302:13962 1:N:0:34
GCTCTTAAAGAGGAGAAAGGTCATGGCTGTTGGTGCTTCTAACTTTACTCAGTTCGTTCTCGTCGACAATGGCGGAACTGGCGACGTGACTGTCGCCCCAAGCAACCTGTCTCTTATACACATCTCCGAGCCCACGAGACCGTACTAGAT
+
BBBBBFFFFFFFGGGGAGGGGGHHHHHHGHHHHEGHHHHHGHHHHHHHHHGHGHBFEGFFHFFEECCEEHHHHGGEEGFGHGGGGEEEHGHHHHFGGGGAFGFFF0FGCHBGHHGBGGHHHBGFGHGFGCGGGHGGCGGGGGDHGHHHH=
@M02034:409:000000000-BFKT7:1:1105:11394:13962 1:N:0:34
AAAGTCGAGGTGCCTAAAGTGGCAACCCAGACTACGGGTGGGGTTGGTGGTGTAGAGCTTCCTGTAGCCGCATGGCGTTCGTACTTAAATATGGAACTAACCATTCCAATTTTCGCTGTCTCTTATACACATCTCCGAGCCCACGAGACC
+
A@BBBFBBD>AAGGGFGGGGFGGHHHHGGHHGHHGGGGGGGGGEEEGEFGGGHHHHGHHHHHHHHDGGHGGEEEGHCGGFGGHGFGGFGGHHHGDFHHFFHG3EHHFHHGHHHHGGGGDHHHHHFHHFGFGHHHGBD/CDGG.FGGGFGG
@M02034:409:000000000-BFKT7:1:1105:3085:13972 1:N:0:34
GCTCTTAAAGAGGAGAAAGGTCATGACTCATACTGCTTCTAACTTTACTCAGTTCGTTCTCGTCGACAATGGCGGAACTGGCGACGTGACTGTCGCCCCAAGCAACCTGTCTCTTATACACATCTCCGAGCCCACGAGACCGTACTAGAT
+
CCCCCFFDFFFFGFEFGGGCBGHHHH4FG4DGGHHHHHHHHHHHHHHHHHHHHHHGEHHGHFBEGEGGGHGFGGGGEGHHHHEGGGGGHGHHHHGHFGG/ECFGEGGGABGHHHHHHHHFHHHHHHHG??CFACFCACGGGG.<CHHFG=
@M02034:409:000000000-BFKT7:1:1105:4052:13972 1:N:0:34
AAAGTCGAGGTGCCTAAAGTGGCAACCCAGACTCCGAATGGTGTTGGTGGTGTAGAGCTTCCTGTAGCCGCATGGCGTTCGTACTTAAATATGGAACTAACCATTCCAATTTTCGCTGTCTCTTATACACATCTCCGAGCCCACGAGACC
+
>AAAAF?ADDAAGGGGGGGGGGGHHHHGGHHGGHHGGGGGGHHHGCFGGGEFHHHHHHHHHHHHHHHHHGGGGGHFGGGGGGFHHHFFGHGHHHHHHFHFHHGHHHHGHHHHHHGGGGGFHHHHHHFHHHGHHHGGGGGGGGHGGGGGGG
@M02034:409:000000000-BFKT7:1:1105:24344:13972 1:N:0:34
GCTCTTAAAGAGGAGAAAGGTCATGACTACGAATGCTTCTAACTTTACTCAGTTCGTTCTCGTCGACAATGGTGGAACTGGCGACGT
+
ABCCCFFFFFFFGGGGGGGGGGHHHBGHHFD24F35G5FG553AA555D5AB5B5BE3BF5AFEE0E1E33C5BE13B@3?1>>EE>
@M02034:409:000000000-BFKT7:1:1105:3223:13972 1:N:0:34
GCTCTTAAAGAGGAGAAAGGTCATGGTGTCGGGTGCTTCTAACTTTACTCAGTTCGTTCTCGTCGACAATGGCGGAACTGGCGACGTGACTGTCGCCCCAAGCAACCTGTCTCTTATACACATCTCCGAGCCCACGAGACCGTACTAGA
+
CCCCCFFFFFFFGGGGGGGGGGGHHHGHGHGGGGEGHGHHHHHHHHHHHHHHHHHGGHHGHFFEEEEAEHHHHEGEEEFGHFEGGGEFHFHHHHGGEEGGDGFGFBBGHH2DFHHFGHDDCGHFHFGDCC@DEFF@?CGCE@CGDGHDD
@M02034:409:000000000-BFKT7:1:1105:24704:13979 1:N:0:34
AAAGTCGAGGTGCCTAAAGTGGCAACCCAGACTGGTGTGATTGTTGGTGGTGTAGAGCTTCCTGTAGCCGCATGGCGTTCGTACTTAAATATGGAACTAACCATTCCAATTTTCGCTGTCTCTTATACACATCTCCGAGCCCACGAGACC
+
ABBCAFBBCCABGGGGGGGGGGGHHHHGGHHGHHHHHGFHHHHHHHHGGGGGGHHGHHHHHGHHHHHHHGG>EGHHGGGGGGFHHHHHHHGHHGGFFHFFHHGHHHGGFGHHHHGGGGGHHHHHHHFHHHGHGGDFF>CCGGHGG@FGGF
@M02034:409:000000000-BFKT7:1:1105:15743:13990 1:N:0:34
GCTCTTAAAGAGGAGAAAGGTCATGGGGGAGAGGGCTTCTAACTTTACTCAGTTCGTTCTCGTCGACAATGGCGGAACTGGCGACGTGACTGTCGCCCCAAGCAACCTGTCTCTTATACACATCTCCGAGCCCACGAGACCGTACTAGAT
+
BBCCCFFFFFFFGGGGGGGGGGHHHHHGGGGGGGGGHHHHHHHHHHHHHHHHHHHGEHHGHGFEGGGGGHHHHGGFFGHHHGGGGGEGHGGHHHGHGGGGGHGHHHHHHHHHHHHFHHHHHFHHHHHGGGGGGGFGDDGGGGDHGHHHHC
@M02034:409:000000000-BFKT7:1:1105:12628:13991 1:N:0:34
GCTCTTAAAGAGGAGAAAGGTCATGTCGGAGGCTGCTTCTAACTTTACTCAGTTCGTTCTCGTCGACAATGGCGGAACTGGCGACGTGACTGTCGCCCCAAGCAACCTGTCTCTTATACACATCTCCGAGCCCACGAGACCGTACTAGAT
+
CCCCCFFFFFFFGGGGGGGGFGHHHHHHGGGGGHHGHHHHHHHHHHHHHHHHHHHGFHHGHFFFFEGFGHHHHGGFGEGHHHGGGG/FHGHHHHGGGGGGGFEGGGHGHHHHHHHHHGGFHHHHHHHGGGFGGHGDCFFFGG.GGHHHHC
@M02034:409:000000000-BFKT7:1:1105:20905:13995 1:N:0:34
GCTCTTAAAGAGGAGAAAGGTCATGGCTAATCGTGCTTCTAACTTTACTCAGTTCGTTCTCGTCGACAATGGCGGAACTGGCGACGTGACTGTCGCCCCAAGCAACCTGTCTCTTATACACATCTCCGAGCCCACGAGACCGTACTAGAT
+
BBBBBFFFFFFFGGEGGGGGGFGHFGHHHHHHGHHGGHHHGHHHHHHHHHGHHHHFEHHFHGGFGGCEGHHGGGGEFGHHHGEEFGEFHGHHHHGEEGGFGGFBFHHHHDFHHHHGHHHHHFGCGFH/<@DFGGGGDGGGGGGGGGHFHH
@M02034:409:000000000-BFKT7:1:1105:9133:13997 1:N:0:34
AAAGTCGAGGTGCCTAAAGTGGCAACCCAGACTTCGGCG
+
CCCCCFCCCCABGGGFGGGFGGGHGHHGGHHGHHHCGCA
@M02034:409:000000000-BFKT7:1:1105:21177:13999 1:N:0:34
AAAGTCGAGGTGCCTAAAGTGGCAACCCAGACTCCGACGTCTGTTGGTGGTGTAGAGCTTCCTGTAGCCGCATGGCGTTCGTACTTAAATATGGAACTAACCATTCCAATTTTCGCTGTCTCTTATACACATCTCCGAGCCCACGAGACC
+
CCCCCFBCCCBCGGGGGGGGGGGHHHHGGHHGHHHGGGGGGHGHHHHGGGGGHHHHHHHHHHHHHHHHHGGEGGHHGGGGGGHHHHHHHHHHHHHHGHHHHHHHHHGHHHHHHHEGGGGHHHHHHHGHGHHHHHHHGCGGGGHGGGGGGG
@M02034:409:000000000-BFKT7:1:1105:25341:13999 1:N:0:34
AAAGTCGAGGTGCCTAAAGTGGCAACCCAGACTGGGCTGGGTGTTGGTGGTGTAGAGCTTCCTGTAGCCGCATGGCGTTCGTACTTAAATATGGAACTAACCATTCCAATTTTCGCTGTCTCTTATACACATCTCCGAGCCCACGAGACC
+
BBBCCFCCCCCCGGGGGGGGGGGHHHHGGHHGHHHHHHGGGHEGFHHGGGGFHHHFHHHHHHHHHHHHHGGGGGHHGGGGGGHHHHHHHHHHHHFGFHHHHHHHHHHHHHHHHHGGGGGFHHHHHHFGBGFHHHFFG?DCGFHGGGG?AF
@M02034:409:000000000-BFKT7:1:1105:14110:14002 1:N:0:34
AAAGTCGAGGTGCCTAAAGTGGCAACCCAGACTCATATGGCGGTTGGTGG
+
AAABAFBBCCBBGGGGGGGGFGGHHHHGGHHGHHHGHGFHHEGA0EG1FE
@M02034:409:000000000-BFKT7:1:1105:18779:14002 1:N:0:34
GCTCTTAAAGAGGAGAAAGGTCATGTTTTTTTTTGCTTCTAACTTTACTCAGTTCGTTCTCGTCGACAATGGCGGAACTGGCGACGTGACTGTCGCCCCAAGCAACCTGTCTCTTATACACATCTCCGAGCCCACGAGACCGTACTAGAT
+
CCCCCFFFFFFFGGGGGGGGGGHHHHHHHGGGGGGHHHHHHHHHHHHHHHHHHHHGEHHGHGFEGGGGGHHHHGGGGGHHGHGGGGGGHGHHHHGGGGGDGHGHGHHHHHHHHHHHHHHHHHHHHHHGCGGGGHGGFGGGGGDHGHHFHF
@M02034:409:000000000-BFKT7:1:1105:22359:14002 1:N:0:34
GCTCTTAAAGAGGAGAAAGGTCATGGGGGGGAGGGCTTCTAACTTTACTCAGTTCGTTCTCGTCGACAATGGCGGAACTGGCGACGTGACTGTCGCCCCAAGCAACCTGTCTCTTATACACATCTCCGAGCCCACGAGACCGTACTAGAT
+
ABBBBFFFFFFFGGGGGGGGGGHHHHHFGGGGGGGGFHHHHHHHHHHHHHHHHHHGGGGGGGEGGFGGGGGGGGFFFFFFFFFAFFFFFFFFFFFEFFFFFFFFFFFFFFFFFFFFFFFFFFFFFFFD>DCFFFF@@FFFFF.ADEFFBB
@M02034:409:000000000-BFKT7:1:1105:9112:14004 1:N:0:34
AAAGTCGAGGTGCCTAAAGTGGCAACCCAGACTTCGGCGAAGGTTGGTGGTGTAGAGCTTCCTGTAGCCGCATGGCGTTCGTACTTAAATATGGAACTAACCATTCCAATTTTCGCTGTCTCTTATACACATCTCCGAGCCCACGAGACC
+
>AAA>BAAA2>AGGG5GDGEEDFHHHHFEGHGHGHFGGFG0AE3BBEEFGEFBGGGHHGFGGGGFFGFHEE/EEGGEG?EEGHGGHHHGGFGHHFFFHFFHHHFGGFHHHHFHHGDGGEGHHHHHGHHGGBGFHDGGGGGGGHGGG?ADF
@M02034:409:000000000-BFKT7:1:1105:20702:14005 1:N:0:34
GCTCTTAAAGAGGAGAAAGGTCATGAGGGGGAAGGCTTCTAACTTTACTCAGTTCGTTCTCGTCGACAATGGCGGAACTGGCGACGTGACTGTCGCCCCAAGCAACCTGTCTCTTATACACATCTCCGAGCCCAC
+
>AAAAFFBFFDBFAEE11BFAF1FGGHFCECGEAEGHHHHHHHHHHBGHFBGGHGFEFGFFFAEEEGEGHHHHGEE@EC1EHE>EE/EAFGFFFF?C<@CCFE<?GGFFFHHFHH1FFF1?1CGGFFAC@ACG.F
@M02034:409:000000000-BFKT7:1:1105:25357:14006 1:N:0:34
AAAGTCGAGTTGCCTAAAGTGGCAACCCAGACTGGGCTGGGTGTTGGTGGTGTAGAGCTTCCTGTAGCCGCATGGCGTTCGTACTTAAATATGGAACTAAC
+
>1AA1BA>A@ABFGGGFG1FGGFHHFGECHHFHG0FEGEEGHGGGGABFFGFHHF2F1GHGCGHHDG21B@/E>0B>EEGEGGCFGGGFGFGGF1@1FB1>
@M02034:409:000000000-BFKT7:1:1105:4223:14008 1:N:0:34
AAAGTCGAGGTGCCTAAAGTGGCAACCCAGACTAAGAAGGGTGTTGGTGGTGTAGAGCTTCCTGTAGCCGCATGGCGTTCGTACTTAAATATGGAACTAACCATTCCAATTTTCGCTGTCTCTTATACACATCTCCGAGCCCACGAGACC
+
BBBBBFABBBABGGGGGGGGGGGHHHHGGHGGHHHHHHHHGHGGGHGGGGGFGFHGHHHHHHHHHHHHHGGEFGHGEEGGGFGHHHHHHHHHHHFFFHHHHHGHHHHFHHHHHHGGGGEHHHHHHHHHGHHHHHGHGCFGGGHGGGGGGG
@M02034:409:000000000-BFKT7:1:1105:14057:14009 1:N:0:34
AAAGTCGAGGTGCCTAAAGTGGCAACCCAGACTACGCCTTCGGTTGGTGGTGTAGAGCTTCCTGTAGCCGCATGGCGTTCGTACTTAAATATGGAACTAACCATTCCAATTTTCGCTGTCTCTTATACACATCTCCGAGCCCACGAGACC
+
ABAABFAADBBBGGGGFGGGGFFBFD4EFHHCFGHGGGHGHHG2BFGEFGEFCDBBGGHHHHGFHHHHHE?0EFHHGE@FEEGHHHGFGFHGHFF3GGHFFFDHHFFFHHHHGGEGGGGHHFHHHHHHGH1@FGD1</</@FHGGGCDA>
@M02034:409:000000000-BFKT7:1:1105:29096:14010 1:N:0:34
GCTCTTAAAGAGGAGAAAGGTCATGACTCGGTCTGCTTCTAACTTTACTCAGTTCGTTCTCGTCGACAATGGCGGAACTGGCGACGTGACTGTCGCCCCAAGCAACCTGTCTCTTATACACATCTCCGAGCCCACGAGACCGTACTAGAT
+
ABBBBFFFFFFFGGEAFGAAFGHHHHHHHFEEGFHHHHHHFHHHHHHHHHHHHHHGEHHGHGGGGGGGGHHGHGGGGGHHGEGGGGFGHGHHHHGHGGGEEHGHGG0C0BFHHHHGHGH@GHHHHHH</ACFG/FDCCD?FDAEDH0GB<
@M02034:409:000000000-BFKT7:1:1105:13397:14011 1:N:0:34
AAAGTCGAGGTGCCTAAAGTGGCAACCCAGACTGATCTTAAGGTTGGTGGTGTAGAGCTTCCTGTAGCCGCATGGCGTTCGTACTTAAATATGGAACTAACCATTCCAATTTTCGCTGTCTCTTATACACATCTCCGAGCCCACGAGACC
+
BBBBBFBBBBAAGGGGGGGGGGGFHHHDFHGGH3AFFFGGFHHHGEGGGGGEAFGEDHGHFHHHHBGHHGG@GGFHGGGGGGGFGHGB3FGDGFHHHHGBEGBGHDH?HHHFHDEDEDEHGFGFFHGHEHDGHHHHG<@D@FCGC/CDDG
@M02034:409:000000000-BFKT7:1:1105:4613:14011 1:N:0:34
GCTCTTAAAGAGGAGAAAGGTCATGACTGTTGCTGCTTCTAA
+
BCCCCFFFFFFFGGGGGGGGGGHHH5BGFEG45B5GHFHH55
@M02034:409:000000000-BFKT7:1:1105:27068:14011 1:N:0:34
GCTCTTAAAGAGGAGAAAGGTCATGACTTGTGGGGGTTCTAACTTTACTCAGTTCGTTCTCGTCGACAATGGCGGAACTGGCGA
+
>AABBFFFFFFFEG2FGGGGGGGHH5C55A54AA222A2A5BBDGFGFA5B3DD5AEGHEBAF?F0E10@3E2EC//>G33?/>
@M02034:409:000000000-BFKT7:1:1105:12121:14014 1:N:0:34
GCTCTTAAAGAGGAGAAAGGTCATGACGGCTACGGCTTCTAACTTTACTCAGTTCGTTCTCGTCGACAATGGCGGAACTGGCGACGTGACTGTCGCCCCAAGCAACCTGTCTCTTATACACATCTCCGAGCCCACGAGACCGTACTAGAT
+
CCCCCFFFFFDFGGGGGGGGGGGHHHHGGGGGHGGGGGHHHHHHHHHHGHHHHHHGEHHGHFEEGGGGGHGHHGGEFGHHHGGGGFEFHGHHFHFGFGGGGGGHHHFHHHHHHHHHHHHHHHHHHHHGDGGFGFGD@DACECEHGHHHH;
@M02034:409:000000000-BFKT7:1:1105:14126:14016 1:N:0:34
AAAGTCGAGGTGCCTAAAGTGGCAACCCAGACTCATATGGCGGTTGGTGGTGTAGAGCTTCCTGTAGCCGCATGGCGTTCGTACTTAAATATGGAACTAACATTCCAATTTTCGCTGTCTCTTATACACATCTCCGAGCCCACGAGACC
+
ABBCCFBCBCABGGGGGGGGGGGHHHHGGHHGHHHGHHHHHGGEEAE1FE1F13D5D5AF5FEBHEDDGE@>EEG1E1E?E12?FGDFGE4?GF3BFBGH3GHHHH4FBFHHB</?A?D?B?FBFFHHEBFHB>G/?BDFGGG/ADEDF
@M02034:409:000000000-BFKT7:1:1105:27049:14016 1:N:0:34
GCTCTTAAAGAGGAGAAAGGTCATGGGGGGGGGGG
+
AAABBFF5DBDCFFFAGBGGGGCGHHHGG/<B?-@
@M02034:409:000000000-BFKT7:1:1105:29157:14019 1:N:0:34
AAAGTCGAGGTGCCTAAAGTGGCAACCCAGACTAATAATCAGGTTGGTGGTGTAGAGCTTCCTGTAGCCGCATGGCGTTCGTACTTAAATATGGAACTAACCATTCCAATTTTCGCTGTCTCTTATACACATCTCCGAGCCCACGAGACC
+
CCCCCFCCCCABGGGGGGGFGGGGHHHGGHHGHHHHHHHHHHHHGHGGGGEFGHHHHHHHHHHHHHHHHGGGGGHGGEFGGEHHHHHHHGHHHHDGGHGGHHEHHHFFGHHHHHGGGGGHFHHHHHHHHHFHGHHHGCG?GGHGGGGGFG
@M02034:409:000000000-BFKT7:1:1105:27080:14024 1:N:0:34
GCTCTTAAAGAGGAGAAAGGTCATGACTTCTGGTGCTTCTAACTTTACTCAGTTCGTTCTCGTCGACAATGGCGGAACTGGCGACGTGACTGTCGCCCCAAGCAACCTGTCTCTTATACACATCTCCGAGCCCACGAGACCGTACTAGAT
+
BCCCCFFFFFFFGGGGGGGGGGGHHHHHHHHHHHHHHHHHHHHHHHHHHHHHHHHGGHHGHGFEGEGGGHHHHGGEFGHHHHGGGGGGHGHHHHGGGGF<EHEFGGHHHHHHHHHFHHFHHHGHHHHA/>CGGGGCCGGGGGGHGHHGHH
@M02034:409:000000000-BFKT7:1:1105:14195:14029 1:N:0:34
GCTCTTAAAGAGGAGAAAGGTCATGAATCGGCATGCTTCTAACTTTACTCAGGTCGTTCTCGTCGACAATGGCGG
+
ACCCCFFFFFFFGGGGGGGGGGHHHHFHFHGC2E2FHD5A55BBFHB5FA5A3D3EEFCFHFBEEEE10BBG?>E
@M02034:409:000000000-BFKT7:1:1105:14868:14029 1:N:0:34
GCTCTTAAAGAGGAGAAAGGTCATGGATTTTCGTGCTTCTAACTTTACTCAGTTCGTTCTCGTCGACAATGGCGGAACTGGCGACGTGACTGTCGCCCCAAGCAACCTGTCTCTTATACACATCTCCGAGCCCACGAGACCGTACTAGAT
+
BCCCCFFFFFFFGGGGGGGGGGHHHHCGGHGHG4FFGHHHHHHHHHHHHHHHHHHGGHHGHGGGGGGFGHHHHGGFGGHHHHGGGGGGHGHHHHGGGGGGGHGFGHHHHHHHHHHHHHHHHHHHHHHGGGGGGHGGGGGGGGGHGHFFHD
@M02034:409:000000000-BFKT7:1:1105:25500:14032 1:N:0:34
GCTCTTAAAGAGGAGAAAGGTCATGGTGCCGGGTGCTTCTAACTTTACTCAGTTCGTTCTCGTCGACAATGGCGGAACTGGCGACGTGACTGTCGCCCCAAGCAACCTGTCTCTTATACACATCTCCGAGCCCACGAGACCGTACTAGAT
+
BBBBBFFFFFFFGGGGGGGGGGHHHHGGHHGGGGGGHHHHHHHHHHHHHHHHHHHGF3FFFFFGFEGEEHHHGGGCEGHHHHGGGGGGGGHHHHGEEEGGDGE2FCGHHHHHHHHHHHHHHBFFHHHGGGGGGEGGCGGGGGFEGHGGFH
@M02034:409:000000000-BFKT7:1:1105:24416:14034 1:N:0:34
GCTCTTAAAGAGGAGAAAGGTCATGGGGGGTGTGGCTTCTAACTTTACTCAGTTCGTTCTCGTCGACAATGGCGGAAC
+
CCCCCFFFFFFFGGGGGGGGGGHHHHCECEEC>>//F0GHHHBHHF32FG2B2BGGAF0C2?=?D/>DGHHHHGC--@
@M02034:409:000000000-BFKT7:1:1105:18585:14037 1:N:0:34
GCTCTTAAAGAGGAGAAAGGTCATGGCTGTTCCGGCTTCTAACTTTACTCAGTTCGTTCTCGTCGACAATGGCGGAACTGGCGACGTGACTGTCGCCCCAAGCAACCTGTCTCTTATACACATCTCCGAGCCCACGAGACCGTACTAGAT
+
CCCCCFFFFFFFGGGGGGGGGGGHHHHHGHHHHGGGGGHHHHHHHHHHHHHHHHHGGHHGHFFEFEGEGHHHFGG/EEHHGEEEGGEEHGHHHHFFFGGAFGFHHHHGHFGHFHHGHFHGHFHHHGFGGGGGGEFC@CGDGGDEGHHHF=
@M02034:409:000000000-BFKT7:1:1105:12557:14040 1:N:0:34
AAAGTCGAGGTGCCTAAAGTGGCAACCCAGACTACTCCGAAGGTTGGTGGTGTAGAGCTTCCTGTAGCCGCATGGCGTTCGTACTTAAATATGGAACTAACCATTCCAATTTTCGCTGTCTCTTATACACATCTCCGAGCCCACGAGACC
+
AA?3>DAAB?AAGGGGGGGGGGGHHHHGCEGGHCFFHHG2EGEBFAEE1EEBFFGHHHHGGHHGHHGGGGG0EEGHGGGGGDEGEFG3FGGHHHFHFHHCGHFHHHGH4??GHHEGA/EFFHHHHHBFDHHGHGBFF@?CC/EG?CFDGF
@M02034:409:000000000-BFKT7:1:1105:26148:14045 1:N:0:34
GCTCTTAAAGAGGAGAAAGGTCATGAGTCCGCGTGCTTCTAACTTTACTCAGTTCGTTCTCGTCGACAATGGCGGAACTGGCGACGTGACTGTCGCCCCAAGCAACCTGTCTCTTATACACATCTCCGAGCCCACGAGACCGTACTAGA
+
BBBBBFFDFFFFCAA4GCGCGGHHGGHGE4EEEEEEFHFHHHBFHHHFGF5BFG5BBGGGHGFEAA0EGGFHFEE@EGHHGHEEEEEEHEHHHHGGAECGGCFGFFHHEGGGFHFHHHHHGHGFGDFDCDCDGHFACCDAECCAFEDGH
@M02034:409:000000000-BFKT7:1:1105:14417:14049 1:N:0:34
GCTCTTAAAGAGGAGAAAGGTCATGGGGGAGCGTGCTTCTAACTTTACTCAGTTCGTTCTCGTCGACAATGGCGGAACTGGCGACGTGACTGTCGCCCCAAGCAACCTGTCTCTTATACACATCTCCGAGCCCACGAGACCGTACTAGAT
+
CCCCCFFFFFFFFFGGGGGGGGGHHHHGGGGGGGGGGHHHHHHHHHHHHHHHGHHGGHHGHGFFEEGEFHFHHEF?EGHHHFGGGFEFHGGHHHGGFGGDDGEGHGHHHHGGHHHHGHFHHHHHHHGGCFGGFHFGGGGGGGEHGHHHHF
@M02034:409:000000000-BFKT7:1:1105:5479:14050 1:N:0:34
GCTCTTAAAGAGGAGAAAGGTCATGAGGGGTACGGCTTCTAACTTTACTCAGTTCGTTCTCGTCGACAATGGCGGAACTGGCGACGTGACTGTCGCCCCAAGCAACCTGTCTCTTATACACATCTCCGAGCCCACGAGACCGTACTAGAT
+
ABCCDFFFFFFFGFGGGGGFGGFHHGHGG2EACEEEGGHHHGHHHHHHHHEHGGHGGHHGGFFGGGGEFFGHHGGCGGHHGFFEGGEGHGGHHHGEGGGAFFGHHHFHGDHHHHHGHHGHFFFHHHHECC-@FAFGDCGCCCACGHHCHC
@M02034:409:000000000-BFKT7:1:1105:21174:14053 1:N:0:34
AAAGTCGAGGTGCCTAAAGTGGCAACCCAGACTAATACTCCTGTTGGTGGTGTAGTGC
+
CCCCBFBCCCBCGGGGGGGGGGGHHHHGGHHGHC3F55AB3BFBDGAA22E113D535
@M02034:409:000000000-BFKT7:1:1105:18913:14054 1:N:0:34
GCTCTTAAAGAGGAGAAAGGTCATGGGGCTTAGGGCTTCTAACTTTACTCAGTTCGTTCTCGTCGACAATGGCGGAACTGGCGACGTGACTGTCGCCCCAAGCAACCTGTCTCTTATACACATCTCCGAGCCCACGAGACCGTACTAGAT
+
AABCCFFFFFFFGGGGG4GGGGHHHHGGEGHHHHFHHHHHHHHHHHHHHHHHHHHGGHHGHGFGGGGGGHHHHGGCGGHFFHGFGGGGHGHGHHGEEGGDFGF2FGGHCGGHHHHBFFHHHHHHHHGC>CCCFEGGCGGGGGGHDHFD<D
@M02034:409:000000000-BFKT7:1:1105:26558:14056 1:N:0:34
GCTCTTAAAGAGGAGAAAGGTCATGACTACGTCGGCTTCTAACTTTACTCAGTTCGTTCTCGTCGACAATGGCGGAACTGGCGACGTGACTGTCGCCCCAAGCAACCTGTCTCTTATACACATCTCCGAGCCCACGAGACCGTACTAGAT
+
ABBBAFFFDFDFE4EGGGGGGGFHHHHGGBEFGAAE2EHHHHHGGHHFF5DFDGFFAGHGFFB1A0E1>GFHFGG/EEHHFEFEEE>EEGFGFHFAEGGGGHEBFCGHHHHHHHHHHHHGHHHGHHHGDGGGGHGGCCGDCDAHAC0GHG
@M02034:409:000000000-BFKT7:1:1105:12551:14057 1:N:0:34
AAAGTCGAGGTGCCTAAAGTGGCAACCCAGACTACTCCGAAGGTTGGTGGTGTAGAGCTTCCTGTAGCCGCATGGCGTTCGTACTTAAATATGGAACTAACCATTCCAATTTTCGCTGTCTCTTATACACATCTCCGAGCCCACGAGACC
+
CCCCCFCBBCBCGGGGGGGGGGGHHHHGGHGFHHHHHHGGGGGFGHGEFGFFGHHHHHHHHHHHHHHHHGGGGGHHGGGGGFHHHHHHHHHHHHHGHHGGHHGHHHHHHHHHHGGGGGGHHHHHGHHHHHGHHHHHGGGGGGHGGGGGGF
@M02034:409:000000000-BFKT7:1:1105:12531:14057 1:N:0:34
AAAGTCGAGGTGCCTACAGTGGCAACCCAGACTACTCCGAAGGTTGGTGGTGTAGAGCTTCCTGTAGCCGCATGGCGTTCGTACTTAAATATGGAACTAACCATTCCAATTTTCGCTGTCTCTTATACACATCTCCGAGCCCACGAGACC
+
>1AA1BA>A>AAGFGF1ABGDGEHHHHGGHHFFHFHHHE//AE1BBEA/EAEFFGGFGGFFFGFB2DGGEE>EEGCEGGFF/CFGHGHB2GGFHFFHFBBBG1FHFF>FGGFHFGGGGEFHFDBBD>FF1FHBF11CCGC?/CCCCCFGG
@M02034:409:000000000-BFKT7:1:1105:19517:14068 1:N:0:34
GCTCTTAAAGAGGAGAAAGGTCATGTCTTTTAAGGCTTCTAACTTTACTCAGTTCGTTCTCGTCGACAATGGCGGAACTGGCGACGTGACTGTCGCCCCAAGCAACCTGTCTCTTATACACATCTCCGAGCCCACGAGACCGTACTAGAT
+
CCCCCFFFFFFFGFGGGGGGGGHHHGHHGHCHFHHHHHHHHHHHHHHHHHGHHHHGGHHGIGFGGGGGGHGHHGGEGGHFHHGFGGEGHGHHHHGHGGGGGHGHHHHHHHHHHHFHHHHBHHGGHGHGGGGGGHGCGGGGGGGGGHHHHH
@M02034:409:000000000-BFKT7:1:1105:18925:14070 1:N:0:34
GCTCTTAAAGAGGAGAAAGGTCATGGGGCTTAGGGCTTCTAACTTTACTCAGTTCGTTCTCGTCGACAATGGCGGAACTGGCGACGTGACTGTCGCCCCAAGCAACCTGTCTCTTATACACATCTCCGAGCCCACGAGACCGTACTAGAT
+
BBBBBFFFFFFFGGGGGFGGGGFHHGHGGGHHHHGHHHHHHHHHHHHHHHHHHHHGGHHGHGFGGGGGGHHHEFGEEGHHHGFFGGGGHGHHHHGGGGGGGHGBGGHHHHHHHHHFHFHGHHHGHHFE/CGGGHEC@DDDGG?CFHHHHG
@M02034:409:000000000-BFKT7:1:1105:13691:14070 1:N:0:34
AAAGTCGAGGTGCCTAAAGTGGCAACCCAGACTACGTCTACGGTTGGTGGTGTAGAGCTTCCTGTAGCCGCATGGCGTTCGTACTTAAATATGGAACTAACCATTCCAATTTTCGCTGTCTCTTATACACATCTCCGAGCCCACGAGACC
+
ABBCCFCCCCBBFGGGGGFGGGGHHHHGGHHGHHHGHHHHHGGGFEGEFEAFGFHFHHHHHHHHHHHHHGGGGGHHGGGFEEGHHGGHHHGHHH3FGHHGHGHHHHGHFHHHHHFFGGGHHHHHHHHHHHGHHHHGDDGCGGHGGGGGFC
@M02034:409:000000000-BFKT7:1:1105:24682:14071 1:N:0:34
AAAGTCGAGGTGCCTAAAGTGGCAACCCAGACTTGTCATCATGTTGGTGGTGTAGAGCTTCCTGTAGCCGCATGGCGTTCGTACTTAAATATGGAACTAACCATTCCAATTTTCGCTGTCTCTTATACACATCTCCGAGCCCACGAGACC
+
AABBBFAADBABGGGGGGGGGFFHHHHGGFGGFHHHGFGHFHFHGG2EFEEFAGHBGHHHGHHHHFHFFFGEFGHHGFFGGGGFHHH@GHHHFHB3FGFBGHHHHHGHFGHHHH@EGEEFHHHHHH4BFGFCGGHHG/@CFGFFC//<CF
@M02034:409:000000000-BFKT7:1:1105:25217:14071 1:N:0:34
GCTCTTAAAGAGGAGAAAGGTCATGACTCATTCTGCTTCTAACTTTACTCAGTTCGTTCTCGTCGACAATGGCGGAACTGGCGACGTGACTGTCGCCCCA
+
>ABAAFDF5D5CF4AFGCGAGGFHBGHHHGHHGH6BGHDGGEEFHHHEGFFGFFDFEGFG5FFAE0E10BFH2EE>0@FGFEE/>EE?/?G3FG//?A@E
@M02034:409:000000000-BFKT7:1:1105:28452:14074 1:N:0:34
GCTCTTAAAGAGGAGAAAGGTCATGTGTTTTTGTGCTTCTAACTTTACTCAGTTCGTTCTCGTCGACAATGGCGGAACTGGCGACGTGACTGTCGCCCCAAGCAACCTGTCTCTTATACACATCTCCGAGCCCACGAGACCGTACTAGAT
+
ABABBFFFDFBFGGGGGGGGGDHGFFFFGHHGGHHFHHHFFF3GFHHDGFDGGHFFEGHGFFAAE?E?EHGHGEG>/EGHHGE/>EEEEFHHGGF/EEEGEGCBG?GHHHHHHHHHHHHHHHHHHHHGGGGGGHGGGGGGGGFHDHHHFH
@M02034:409:000000000-BFKT7:1:1105:15532:14075 1:N:0:34
AAAGTCGAGGTGCCTAAAGTGGCAACCCAGACTAGTGATAGGGTTGGTGGTGTAGAGCTTCCTGTAGCCGCATGGCGTTCGTACTTAAATATGGAACTAACCATTCCAATTTTCGCTGTCTCTTATACACATCTCCGAGCCCACGAGACC
+
CCCCCFCCCCCCGGGGGGGGGGGHHHHGGHHGHFGHHGHHHHHHHGGEFEFFGFH5FGEGHHHHHGHFFFGCGGG1EEEGGEFHHHHHHHHHHGDBGFHHFF3GGHFBHHFHGF@FGD<GHHHFFDHHHHH2GHHDF?CFG/GFFFFGGG
@M02034:409:000000000-BFKT7:1:1105:6824:14076 1:N:0:34
AAAGTCGAGGTGCCTAAAGTGGCAACCCAGACTAATAAGAGTGTTGGTGGTGTAGAGCTTCCTGTAGCCGCATGGCGTTCGTACTTAAATATGGAACTAACCATTCCAATTTTCGCTGTCTCTTATACACATCTCCGAGCCCACGAGACC
+
BCBCBFBBCCABGGGGGGGGGGGHHHHGGHHGHHHHHHHHHHHHHHHGGGEFGHHHHHHHHHHHHHHHHGGEGFHHGFGGGFHH1GHHHHHHHHHHHHHGHHGHHHHHHHHHHHGGGGFHGGHHHHGGHHGGHHGHGGGGGGHGGGGGGG
@M02034:409:000000000-BFKT7:1:1105:18694:14076 1:N:0:34
GCTCTTAAAGAGGAGAAAGGTCATGGGTCGGTATGCTTCTAACTTTACTCAGTTCGTTCTCGTCGACAATGGCGGAACTGGCGACGTGACTGTCGCCCCAAGCAACCTGTCTCTTATACACATCTCCGAGCCCACGAGACCGTACTAGAT
+
BBCCCFFFFFFFGGEFGGGFGGGHHHHHHGGGHGHHHHHHHHHHHHHHHHHHHHHGFHHGHFFFGGGGGHHHHGGEGGHHHGGGGGEGHGHHHHGHGGGDFHFHHHHGHHHHHHHHHHHGHHHGHHGGCCGGGHGDCFGGGGGHGEHHH=
@M02034:409:000000000-BFKT7:1:1105:24353:14078 1:N:0:34
AAAGTCGAGGTGCCTAAAGTGGCAACCCAGACTGGGGGTGGGGTTGGTGGTGTAGAGCTTCCTGTAGCCGCATGGCGTTCGTACTTAAATATGGAACTAACCATTCCAATTTTCGCTGTCTCTTATACACATCTCCGAGCCCACGAGACC
+
BCCCCFCCCCCCGGGGGGGGGGGHHHHGGHHGHHHGGGAFGGGAFFGEFFGFGHHFFHHGHHHHHGHHGGGFGEHCGEFGGFGHHHHGGHHHHHFFFHGHFFFHGHGFHHFHHHGGGGDFHGHHHHGGFHHHHHHHGFGGGGHGGGGGGF
@M02034:409:000000000-BFKT7:1:1105:29327:14080 1:N:0:34
GCTCTTAAAGAGGAGAAAGGTCATGGTGGGGGGGGCTTCTAACTTTACTCAGTTCGTTCTCGTCGACAATGGCGGAACTGGCGACGTGACTGTCGCCCCCAGCAACCTGTCTCTTATACACATCTCCGAG
+
BBBBBFFFFFFFGGGE4FGEEFFHFGFGE2AEE-@B?FFFFFFFFFFFFFFFFFFFFFFFFFFFDAFFFFF9BFFA-BFFFFFFFFADFFFBBFE?DFF-;9A;FFFF.;9BBFFFF/9/BFBF/BFA-@
@M02034:409:000000000-BFKT7:1:1105:1797:14082 1:N:0:34
GCTCTTAAAGAGGAGAAAGGTCATGCGTCCGGGTGCTTCTAACTTTACTCAGTTCGTTCTCGTCGACAATGGCGGAACTGGCGACGTGACTGTCGCCCCAAGCAACCTGTCTCTTATACACATCTCCGAGCCCACGAGACCGTACTAGA
+
BBBBBFFFFFFFGGGGGGGGGGHHHHGGFGGGGFGGHGHHHGHHHFHFGGHHHHHFFHHGHFGGGCGEEHHHGGGFFGEHFAEEGGEFHGHBHHGFGDGGCFFGHHHHGHGFHDHGHFGD111FGGHGGFCGGHGGDCGDG@.CFFFGH
@M02034:409:000000000-BFKT7:1:1105:3781:14082 1:N:0:34
GCTCTTAAAGAGGAGAAAGGTCATGGGGACTACTGCTTCTAACTTTACTCAGTTCGTTCTCGTCGACAATGGCGGAACTGGCGACGTGACTGTCGCCCCAAGCAACCTGTCTCTTATACACATCTCCGAGCCCACGAGACCGTACTAGAT
+
CCCCCFFFFFFFGGGGGGGGGGGHHHHGDEHHHHHHHHHHHBGFHGGHHGFFGHHGGHHGGFFGGGGGGHGFGGGEGGHHEAEEGGGGHGHHHGFFEEGAEFFGHHHHEGCGGHGGHHHFHGFGHGHG/@?DFEFD-<ACEGDHGHHE<D
@M02034:409:000000000-BFKT7:1:1105:23991:14083 1:N:0:34
AAAGTCGAGGTGCCTAAAGTGGCAACCCAGACTACGTCTGGGGTTGGTGGTGTAGAGCTTCCTGTAGCCGCATGGCGTTCGTACTTAAATATGGAACTAACCATTCCAATTTTCGCTGTCTCTTATACACATCTCCGAGCCCACGAGACC
+
AABAAFBABBAAGGGGGGGFGGGHHHHGGHHGHHHGFHHGHHGAEEGGGGABGGHFHHHHHHHHGHHHGGGEGGHEEFGGEEGFHGHFHHHHHHFFHHHFHHHHHHGGHHHHHHGGGGDFHHHHHHFBDHHHFG2GE/CC?FHGGGGGGG
@M02034:409:000000000-BFKT7:1:1105:11418:14084 1:N:0:34
GCTCTTAAAGAGGAGAAAGGTCATGGGTACTCGGGCTTCTAACTTTACTCAGTTCGTTCTCGTCGACAATGGCGGAACTGGCGACGTGACTGTCGCCCCAAGCAACCTGTCTCTTATACACATCTCCGAGCCCCCGAGACCGTACTAGAT
+
BBCCCFFFFFFFGGGGGGGGGGHHHHGGHHHHGGGGGHHHHHHHHHHHHHHHHHHGGHHGHGFGGFGFGHHHHGGGGGGHHHGGGGGGHGHHHHGHGGGDGHFHHHHHHHHHHHHHHHHHHHHFHHHGCDGGG.ACDGGGGC<CEEH0C;
@M02034:409:000000000-BFKT7:1:1105:18239:14085 1:N:0:34
GCTCTTAAAGAGGAGAAAGGTCATGCAGGAGCGTGCTTCTAACTTTACTCAGTTCGTTCTCGTCGACAATGGCGGAACTGGCGACGTGACTGTCGCCCCAAGCAACCTGTCTCTTATACACATCTCCGAGCCCACGAGACCGTACTAGAT
+
AAABBFFFFFBFGGGGGGGGGGGHHFHHCDFHEEGGGHHHHHHHHGHHHHHHHHGGGHHGHGFEGEGGCHGGFGGGGGHHHEGFGG?EEGFHFHGGEGG/CGG2FGHEHH2GGHHDGHHHHHHFGHG<<ACCFCFGFGDFGG?<AHHHHF
@M02034:409:000000000-BFKT7:1:1105:24694:14085 1:N:0:34
AAAGTCGAGGTGCCTAAAGTGGCAACCCAGACTTGTCATCATGTTGGTGGTGTAGAGCTTCCTGTAGCCGCATGGCGTTCGTACTTAAATATGGAACTAACCATTCCAATTTTCGCTGTCTCTTATACACATCTCCGAGCCCACGAGACC
+
AABBBFCCCCAAGGGGGGGFFGGHHHHGGHHGHHHHHHHHHHHGHGHAFGEFHGHHHHHHHHHHGHHHHGGFFGHFEFGGGFHHHHHGHHHHHGHHGHFFHHBGHHHHGHHHHFGGGGGFHHHHHHHHGGFFHHGDFDGGGGHGGGFGGF
@M02034:409:000000000-BFKT7:1:1105:25418:14088 1:N:0:34
AAAGTCGAGGTGCCTAAAGTGGCAACCCAGACTTCGAGGTCTGTTGGTGGTGTAGAGCTTCCTGTAGCCGCATGGCGTTCGTACTTAAATATGGAACTAACCATTCCAATTTTCGCTGTCTCTTATACACATCTCCGAGCCCACGAGACC
+
ABBBBFBBBBABGGGGFGGGGFGBGHHGGGGGHHHGFHFEHHHHHGHGFGEFHFHDHFHHHFHHHHHHHGGGGGHGFEGFGEGHGHFBHHFHFGEGFHHGHHHHFHFFGHHHHHGGGGGFHHHHHHGGFGFHGHH2E@FCCGHGGCGGDF
@M02034:409:000000000-BFKT7:1:1105:18732:14089 1:N:0:34
GCTCTTAAAGAGGAGAAAGGTCATGTTGAGTCGTGCTTCTAACTTTACTCAGTTCGTTCTCGTCGACAATGGCGGAACTGGCGACGTGACTGTCGCCCCAAGCAACCTGTCTCTTATACACATCTCCGAGCCCACGAGACCGTACTAGAT
+
BBBBBBFFFFFFFGEGGGGGGGGHFEGDHHGHFGGGGHHHHHHHHGHHGGFGFGGGFHHGHFBEEFGDCHHHFEE/EEHGEHGEFGGDEGHFGHGAEGGEAGA?FGHHHGHHHHHHHHHHHBGHHHHFCGGGGGGGCGGGGCGHGHHFED
@M02034:409:000000000-BFKT7:1:1105:3060:14090 1:N:0:34
AAAGTCGAGGTGCCTAAAGTGGCAACCCAGACTCAGTCGCAGGTTGGTGGTGTAGAGCTTCCTGTAGCCGCATGGCGTTCGTACTTAAATATGGAACTAACCATTCCAATTTTCGCTGTTCTTATACACATCTCCGAGCCCACGAGACCG
+
BCCBCFAB@BAAGGGGGGGGGGGHHHHGGHHGHHFHFEEGEEGHBFCEAEEEADG5ABB3AGGGFDBD3EE@EECAEEEAE>?GGGGHFGHEDF33GBFGB?3FFDGFHHFHFEEGFFCFHHHFH3GHHFHHFHHGGGGGFEFCGGGG.@
@M02034:409:000000000-BFKT7:1:1105:8504:14093 1:N:0:34
GCTCTTAAAGAGGAGAAAGGTCATGGTGGGGGGGGCTTCTAACTTTACTCAGTTCGTTCTCGTCGACAATGGCGGAACTGGCGACGTGACTGTCGCCCCAAGCAACCTGTCTCTTATACACATCTCCGAGCCCACGAGACCGGA
+
CCCCCFFFFFFFGGGGGGGGGGHHHBAG22AEF?FFFFFFFFFFFFFFFFFFFFFFFFFFFFAFDDFFFFFFFFFFFFFFFFFFFFFFFFFFFFFFFFFFFFFFFFFFFFFFFFFFFFFFFFFFFFFD=DACFFFFFFFFF--;
@M02034:409:000000000-BFKT7:1:1105:18425:14093 1:N:0:34
AAAGTCGAGGTGCCTAAAGTGGCAACCCAGACTAATAATCCGGTTGGTGGTGTAGAGCTTCCTGTAGCCGCATGGCGTTCGTACTTAAATATGGTACTAACCATTCCAATTTTCGCTGTCTCT
+
BBBBBFABBDAAGFFGGFFGG4FGHHHFEGFFBG3DGFHFFGGAE?C1AA1AF3AFGF3AGFHHDBHFBE00?EF1E>E1BE2?GG4@FD4B@F4@B?G43?3?BG44BFEFG4>AE/<B4BF
@M02034:409:000000000-BFKT7:1:1105:14345:14101 1:N:0:34
GCTCTTAAAGAGGAGAAAGGTCATGGATAAGAAGGCTTCTAACTTTACTCAGTTCGTTCTCGTCGACAATGGCGGAACTGGCGACGTGACTGTCGCCCCAAGCAACGTGTCTCTTATACACATCTCCGAGCCCACGAGACCGTACTAGAT
+
CCCCCFFFFFFFGGGGGGGGGGHHHHHHHHHHHHGHHHHHHHHHHHHHHHHHHHHGEHFGHGFGEEFGGHGHHGGGGGGHHHGGGGEGHGHHHHGHDFGGGHGHHHD?FFGHHHHFHGHHHFHGHHHGGGGGGHGG@DGGGGAHFHHHHD
@M02034:409:000000000-BFKT7:1:1105:15324:14111 1:N:0:34
GCTCTTAAAGAGGAGAAAGGTCATGGGTGGTGGGGCTTCTAACTTTACTCAGTTCGTTCTCGTCGACAATGGCGGAACTGGCGACGTGACTGTCGCCCCAAGCAACCTGTCTCTTATACACATCTCCGAGCCCACGAGACCGTACTAGAT
+
BBBBBFFFFFFFGGGGGGGFGGHHHGHHEGGGGGGGGHHHHHHHHHHHHHHHHHHGGHHGHGFFGGGGGHHHHGGECGHGHEGGGGFEHGHHHHGGGGGDGHGGHHHHHHHHHFHHHHGBHGGHHHFD@@CFGHGGGGGGGGDGFEFFHC
@M02034:409:000000000-BFKT7:1:1105:4701:14112 1:N:0:34
GCTCTTAAAGAGGAGAAAGGTCATGCCTCGTCCGGCTTCTAACTTTACTCAGTTCGTTCTCG
+
1>>>AD3B1F1FABEGGGGGD1GAAGHHFFFG?AEA0AB12B1GGFHFDBABDGEF/0FE2B
@M02034:409:000000000-BFKT7:1:1105:22815:14112 1:N:0:34
AAAGTCGAGGTGCCTAAAGTGGCAACCCAGACTTCGGAGCATGTTGGTGGTGTAGAGCTTCCTGTAGCCGCATGGCGTTCGTACTTACATATGGAACTAACCATTCCAATTTTCGCTGTCTCT
+
>AAAAFABDB>AGGGGGGGGFFGFHHHFGED2A552A222FGGHFFEEECFA13D55B3F5BFH5555AAE0BEFFEGGAEE2??GF3BEH4BB33F3BE3E3FF4G4BG?GF4/?E//B4BB
@M02034:409:000000000-BFKT7:1:1105:23593:14120 1:N:0:34
GCTCTTAAAGAGGAGAAAGGTCATGCTTTTTTGTGCTTCTAACTTTACTCAGTTCGTTCTCGTCGACAATGGCGGAACTGGCGACGTGACTGTCGCCCCAAGCAACCTGTCTCTTATACACATCTCCGAGCCCACGAGACCGTCCTAG
+
3AABBFBFFFFFGGFFCFFGGFHFHBFHHHFGGHBGHHCHFHHHHGHHHHGGHHHGGHHGHGGGGFGGAGHGEFGEGGH3FAEFGGGEHGFGHBFFDGFF?GF2BC?BGDGHF2GHHHGFC2FFBFFF@C?DEAAD-A.<<@..<<D<
@M02034:409:000000000-BFKT7:1:1105:20466:14122 1:N:0:34
AAAGTCGAGGTGCCTAAAGTGGCAACCCAGACTCAGCCTCCTGTTGGTGGTGTAGAGCTTCCTGTAGCCGCATGGCGTTCGTACTTAAATATGGAACTAACCATTCCAATTTTCGCTGTCTCTTATACACATCCCGAGCCCACG
+
AABABFBADDABGGGGGGGGGGGHHHHGGHHGHHHHHHHGFHHGFHFEFGG1A3F55FFEEFGF55FDBEF@EEF1EE?EFE2CFGH3FFF4EB33F@DF3B3B3?F4?FGGE4>EF?EHGHHBB4BB3F2CHFHGGCGCA//<
@M02034:409:000000000-BFKT7:1:1105:3736:14122 1:N:0:34
AAAGTCGAGGTGCCTAAAGTGGCAACCCAGACTCAGGATAAGGTTGGTGGTGTAGAGCTTCCTGTAGCCGCATGGCGTTCGTACTTAAATATGGAACTAACCATTCCAATTTTCGCTGTCTCTTATACACATCTCCGAGCCCACGAGACC
+
>AAAAFABBBAAGGGGGGGGGGFFFHHGGHHGHHHHGGHHGFGDGGGEEGEFGHHHGFHH5EGGFGGDFEGEFGHGFFGGGGHHGHHHHHHHGG@BGGFGGHFGHGFGHGHHHGE?EE?BGFGGEGGFDGGHGHFGG@FCGGHGGGGGGF
@M02034:409:000000000-BFKT7:1:1105:13656:14126 1:N:0:34
AAAGTCGAGGTGCCTAAAGTGGCAACCCAGACTACGGATCATGTTGGTGGTGTAGAGCTTCCTGTAGCCGCATGGCGTTCGTACTTAAATATGGAACTAACCATTCCAATTTTCGCTGTCTCTTATACACATCTC
+
BCCCBFCCCCAAGGGGGGGGGGGHHHHGGHHGHF3B2BAACGHHEHE2A1EFGBG5EBEFAFBGFA553EG0EEF1EEEGD????GHEFGGDGF33CCGGB03B3BF44FFHD4<EEE/B4FFD3BF3BC22BGG
@M02034:409:000000000-BFKT7:1:1105:16267:14128 1:N:0:34
AAAGTCGAGGTGCCTAAAGTGGCAACCCAGACTAATCTTCAGGTTGGTGGTGTAGAGCTTCCTGTAGCCGCATGGCGTTCGTACTTAAATATGGAACTAACCATTCCAATTTTCGCTGTCTCTTATACACATCTCCGAGCCCACGAGACC
+
AAABBFBBBBAAGGGGGGGGGGGHHHHGGGGFHHHHHHHHHHGFGHGFFGEFGHHFHHHHHHHHHHHGFGCEGGHHGFGGGEFHHHHGHHGHHGFHHHHGHHHHHGHGHHHHHHGGGGFHEHHHHHHFGHFHFHFFDDCFCGHGGGGGGF
@M02034:409:000000000-BFKT7:1:1105:17321:14129 1:N:0:34
GCTCTTAAAGAGGAGAAAGGTCATGGTGTTGAGTGCTTCTAACTTTACTCAGTTCGTTCTCGTCGACAATGGCGGAACTGGCGACGTGACTGTCGCCCCAAGCAACCTGTCTCTTATACACATCTCCGAGCCCACGAGACCGTACTAGAT
+
BCCCCFFFFFFFGGGGGGGGGGHHHHHHHGHFHHHHHHHHHHHHHHHHHHHHHHHGFHHGHGFFGFGGGHHHHGGFGGHHHHGCGGGGHGHHHHGEGGGGGHGCGHFHHHHHHHHHHHHHHHHHGHGGGGCGGHGGCFFGGCEHGEGHFD
@M02034:409:000000000-BFKT7:1:1105:28808:14130 1:N:0:34
GCTCTTAAAGAGGAGAAAGGTCATGACTTCTGGTGCTTCTAACTTTACTCAGTTCGTTCTCGTCGACAATGGCGGAACTGGCGACGTGACTGTCGCCCCAAGCAACCTGTCTCTTATACACATCTCCGAGCCCACGAGACCGTACTAGAT
+
ABBBBFFFBFDFGGFGFGGGGGFFHGHHHHHHHHHCHHGHHAFFHHHFGGDFGGGGGHHGHGGGGCGD?BFHFEG0EEHFHFG/EEEEHGHHHHGEEEEG?C?2?FGFHHGHFHGHHHF3GFFFGFGGBDGDGHGF@C>DA@C<AGHD<=
@M02034:409:000000000-BFKT7:1:1105:3911:14133 1:N:0:34
```
