## Supplementary material for "Engineering a virus-like particle to display peptide insertions using an apparent fitness landscape": Sequencing text files, python code, and primer descriptions: eHTS075S34_s1_pe (part 16 of 53)

```
GCTCTTAAAGAGGAGAAAGGTCATGGTGGGTCGGGCTTCTAACTTTACTCAGTTCGTTCTCGTCGACAATGGCGGAACTGGCGACGTGACTGTCGCCCCAAGCTACCTGTCTCTTATACACATCTCCGAGCCCACGAGACCGTACTAGAT
+
>AAAA13D1F1CECEGGGGGGFCGFHGGGGEHCGGGGHHHHDGHHGHDGEDFFGBFEGHGHGFAE@EEEGHHFEG/>EGHHHE@EEEGHGHGHHGACGGG?GE1?CGHHHHHHHHHHHHFHHFGHGHG?C<CFEGC<C?EGGGHGHBGHG
@M02034:409:000000000-BFKT7:1:1105:11735:14136 1:N:0:34
AAAGTCGAGGTGCCTAAAGTGGCAACCCAGACTGGGGGGGGTGTTGGTGGTGTAGAGCTTCCTGTAGCCGCATGGCGTTCGTACTTAAATATGGAACTAACCATTCCAATTTTCGCTGTCTCTTATACACATCTCCGAGCCCACGAGACC
+
BBBBBFBBBBBBGGGFGGGGGGGHHHHGGGHGHHHHGGGGFBFFDFFDFFDEEFFFFFFFFFFFFFFFFFFFFFFFFFFFDABFFFFFFFFFFFFFFFFBFFFFFFFFFFFFFFFFFFFFFFFFFFBFFFFFFFFFF:DCFFFFFFFFFF
@M02034:409:000000000-BFKT7:1:1105:9331:14136 1:N:0:34
AAAGTCGAGGTGCCTAAAGTGGCAACCCAGACTGGGGTGAAGGTTGGTGGTGTAGAGCTTCCTGTAGCCGCATGGCGTTCGTACTTAAATATGGAACTAACCATTCCAATTTTCGCTGTCTCTTATACACATCTCCGAGCCCACGAGACC
+
>A>ABFBBBBAABGGGGGGGGGGHHHHGGHHGHHHHGEEHHHHHGFGEFGEFGHHGHHGHHGHGHHHHHGGGGEHHGEGGGEHHHHHHHHFHHGHHGHHGHHHHHHHHHHHHHHGGGGDFHHHHFHFHFGFHHGFHDGGCGFFEDGGGGF
@M02034:409:000000000-BFKT7:1:1105:22181:14141 1:N:0:34
GCTCTTAAAGAGGAGAAAGGTCATGGTGGGTGGGGCTTCTAACTTTACTCAGTTCGTTCTCGTCGACAATGGCGGAACTGGCGACGTGACTGTCGCCCCAAGCAACCTGTCTCTTATACACATCTCCGAGCCCACGAGACCGTACTAGAT
+
CCCCCFFFFFFFGGGEGGGFGGGHHHGHGGEGGGGGGHHHHHHHHHHHHHHHGHHGGHHGHFBEFGGGFHHHHEGEEFHHHGGGGGEGHGHHHHGGDGGGDGGFGGGHHGHHHHHHHHGHGHHGHHHGCDCAFEGD@FDEGGDHDHHHC;
@M02034:409:000000000-BFKT7:1:1105:14562:14142 1:N:0:34
GCTCTTAAAGAGGAGAAAGGTCATGACTACTCAGGCTTCTAACTTTACTCAGTTCGTTCTCGTCGACAATGGCGGAACTGGCGACGTGACTGTCGCCCCAAGCAACCTGTCTCTTATACACATCTCCGAGCCCACGAGACCGTACTAGAT
+
CCDDDFFFFFFFGGGGGGGFGGHHHHHHHHHHHHHHHHHHHHHHHHHHHHHHHHHGGHHGHGFGGEGGGHHHHGGGGGHHHHGGGGEGHGHHHHGHGGGGGHGHHHHHHHHHHHHHHHHHHHHHHHHGGGGGGHGCADGGGCEHGGHHHD
@M02034:409:000000000-BFKT7:1:1105:14014:14148 1:N:0:34
AAAGTCGAGGTGCCTAAAGTGGCAACCCAGACTAATAATACGGTTGGTGGTGTAGAGCTTCCTGTAGCCGCATGGCGTTCGTACTTAAATATGGAACTAACCATTCCAATTTTCGCTGTCTCTTATACACATCTCCGAGCCCACGAGACC
+
AAABBFCCCCCAGGGGGGGGGGGHHHHGGHHGHHHHHHHHHHGHFGGEFGGFGFGFHGHHHHHHHHHHHGGEFEGCEEGGGEFHHHHHHHHHHHEGFHHHHGGHHHHFFGFHHGEGGGEHBHHHFHDHHHHFHGHFF@DGCGHGGCFGGF
@M02034:409:000000000-BFKT7:1:1105:2196:14152 1:N:0:34
GCTCTTAAAGGGAGAAAGGTCATGGCTCATCCTGCTTCTAACTTTACTCAGTTCGTTCTCGTCGACAATGGCGGAACTGGCGACGTGACTGTCGCCCCAAGCAACCTGTCTCTTATACACATCTCCGAGCCCACGAGACCGTACTAGAT
+
ABBBBFFFFFBAGG?GGGFGGGHHHHHHGHHHHFHHHHHHHHGHHHHHHHHHHHGGFHGHEFFGCEEEHHGHGGCEGHHHHGEGGGGEGHHGFFFFFGDEHFHHHHHGGFH3FG?FFHHHHHHHHHGCDCCGGFG@CDGGGGFDHHGGD
@M02034:409:000000000-BFKT7:1:1105:16243:14158 1:N:0:34
GCTCTTAAAGAGGAGAAAGGTCATGCGTGCTTCTGCTTCTAACTTTACTCAGTTCGTTCTCGTCGACAATGGCGGAACTGGCGACGTGACTGTCGCCCCAAGCAACCTGTCTCTTATACACATCTCCGAGCCCACGAGACCGTACTAGA
+
BBBCCFFFFFFFGGGGFGGGGGFHHHGGGGGGHHHHGHHHHHHHHHHHHHHHHHHGEHHGHFAAEEGGCHHHHGGGGGHHHHGGGGGGHGHHHHGHGGFGGHGHHHHHHHFHHHFFHHGHHFHBGFGGCFCGGHGCADFGGGFHGHHHB
@M02034:409:000000000-BFKT7:1:1105:12002:14158 1:N:0:34
GCTCTTAAAGAGGAGAAAGGTCATGCGGGAGAAGGCTTCTAACTTTACTCAGTTCGTTCTCGTCGACAATGGCGGAACTGGCGACGTGACTGTCGCCCCAAGCAACCTGTCTCTTATACACATCTCCGAGCCCACGAGACCGTACTAGA
+
BBCCCFFFFFFFGGGGGGGGGGHHHHGECGG?HGFAGFHHHFDGHFHFHHFFAFEFGFHGGFGGG@E1EDFFBEG?>EGGHEEGGG>EFFGG3EF/CDDBBEGHGHGHAFFHF>HDHEDBG1?GHDG?@CCFE.F@C<AAEG.CAGFBF
@M02034:409:000000000-BFKT7:1:1105:28871:14160 1:N:0:34
GCTCTTAAAGAGGAGAAAGGTCATGACGTCGGCTTCTAACTTTACTCAGTTCGTTCTCGTCGACAATGGCGGAACTGGCGACGTGACTGTCGCCCCAAGCAACCTGTCTCTTATACACATCTCCGAGCCCACGAGACCGTACTAGATCTC
+
BCCCCFFFFFFFGGGGGGGGGGHHHHHEGGEEFAFFHH5GGHHDFAGFCAFHGGFCFHGFEFAEE>GGHFEG>>EGHGEE>>EGAEFFGBFEFFGCDAFAFBGHHHFBHHHFHH2>@GDGFGHHG?FGCGFFD@CAEEGDEGHEHG<0GF
@M02034:409:000000000-BFKT7:1:1105:21593:14162 1:N:0:34
GCTCTTAAAGAGGAGAAAGGTCATGGGGACTAGGGCTTCTAACTTTACTCAGTTCGTTCTCGTCGACAATGGCGGAACTGGCGACGTGACTGTCGCCCCAAGCAACCTGTCTCTTATACACATCTCCGAGCCCACGAGACCGTACTAGA
+
AABBBFBD5FFFGCGGGGGGGGFHGGGFDFHGHHGGHHHHHHHHHHHHFHGGGHHGGHHGHGGGEEFAEGGHHGG?EGHGHHGEEGEGHGHFHHEEEGG/DEGBGHGFE3CGHFFBGHFFCGF2FDFE@C@CFEF@<ADGGG?HGEFHF
@M02034:409:000000000-BFKT7:1:1105:3858:14164 1:N:0:34
GCTCTTAAAGAGGAGAAAGGTCATGATGCCTCCGGCTTCTAACTTTACTCAGTTCGTTCTCGTCGACAATGGCGGAACTGGCGACGTGACTGTCGCCCCAAGCAACCTGTCTCTTAT
+
BCCCDFFFFFFFGGEGGGGFGGHHHED5E4B4FAE2FGHHD53AB55AD55ADDFFGFAF5FFGG?EAE33EBEG/>>GG31>>EE>E?E43?3???/EB/??GHHGH0>?>22D2F
@M02034:409:000000000-BFKT7:1:1105:24813:14164 1:N:0:34
GCTCTTAAAGAGGAGAAAGGTCATGGTTGGTTTGGCTTCTAACTTTACTCAGTTCGTTCTCGTCGACAATGGCGGAACTGGCGACGTGACTGTCGCCCCAAGCAACCTGTCTCTTATACACATCTCCGAGCCCACGAGACCGTACTAGA
+
CCCCCFFFFFFFGGGGGGGGGGHHGHGHGGGHHGGHHHHHHHHHHHHHHHHHHHHGFHHGHGFEGGGGGHHHHGGFGGHHHGGGGGGGHGHHHHGHGGGGGHGFGGHHHHHHHHHHHHHHHHHHHGHGGGGGGHGGDFGGGGGEGHHHH
@M02034:409:000000000-BFKT7:1:1105:12019:14166 1:N:0:34
GCTCTTAAAGAGGAGAAAGGTCATGCGGGAGAAGGCTTCTAACTTTACTCAGTTCGTTCTCGTCGACAATGGCGGAACTGGCGACGTGACTGTCGCCCCAAGCAACCTGTCTCTTATACACATCTCCGAGCCCACGAGACCGTACTAGAT
+
BBBBBFFFFFFFGAEAFFFABGBGHAEEEEFDFHHHHHHHHHHHHHGHHHHHHHHFEGGGGFABEEFGCHHGHGGEEGFHGFEEGGGGHGHHGHF/??@?BFF2CFF2CGHGDHHFHF11FGHBG1FF?CD?FGEC<@FD<CA.AGHHH;
@M02034:409:000000000-BFKT7:1:1105:18496:14167 1:N:0:34
AAAGTCGAGGTGCCTAAAGTGGCAACCCAGACTACTAAGCATGTTGGTGGTGTAGAGCTTCCTGTAGCCGCATGGCGTTCGTACTTAAATATGGAACTAACCATTCCAATTTTCGCTGTCTCTTATACACATCTCCGAGCCCACGAGACC
+
BCCCAFACCCCBGGGGGGGGGGGHHHHGGHGGHHHHFFFGHHHHHHHFFGEFGHHHHHHHHHHHHHHHHGGEFGHGGEEEGGHHHHHHHHGHHHGHHHHHHHHHHHGFGGHHHHEEGGFHHHHHFHGHGHFFHHGHG@GCGGFGCFCAG?
@M02034:409:000000000-BFKT7:1:1105:18450:14168 1:N:0:34
GCTCTTAAAGAGGAGAAAGGTCATGCGGCCGCAGGCTTCTAACTTTACTCAGTTCGTTCTCGTCGACAATGGCGGAACTGGCGACGTGACTGTCGCCCCAAGCAACCTGTCTCTTATACACATCTCCGAGCCCACGAGACCGTACTAGAT
+
CCCCCFFFFFFFGGGGGGGGGGHHHHGGGGGGGGGGHHHHHHHHHHHHHHHHHHHFEHHGHGFGGGGGGHHHHGGGGGHHHHFGGGFGHGHHHHGHGGGGGHGHGGHHHHHHHHHHHHHHHHHHHHHGFGGGGHGGDFGGGGGHGHHHHC
@M02034:409:000000000-BFKT7:1:1105:3275:14170 1:N:0:34
GCTCTTAAAGAGGAGAAAGGTCATGGGGGATCGGGCTTCTAACTTTACTCAGTTCGTTCTCGTCGACAATGGCGGAACTGGCGACGTGACTGTCGCCCCAAGCAACCTGTCTCTTATACACATCTCCGAGCCCACGAGACCGTACTAGA
+
33>3AD@BDFDFGGGGGGGGFEGEFFFEEEEFEEEEEHFFGD3FGBFFGADGGHHFAFGGHFAA>>>EEHGHFEGCGEGHHFEE/E>EF/FHGHFFDDGGDHF0GCGHFFFGHH1DFD<FGFG1FFGD-@@CEAE@CC.<CCCCCGFCC
@M02034:409:000000000-BFKT7:1:1105:9539:14170 1:N:0:34
GCTCTTAAAGAGGAGAAAGGTCATGACGTATCGGGCTTCTAACTTTACTCAGTTCGTTCTCGTCGACAATGGCGGAACTGGCGACGTGACTGTCGCCCCAAGCAACCTGTCTCTTATACACATCTCCGAGCCCACGAGACCGTACTAGAT
+
ABBBBFFFFFFFGGGGGGGGGGHHGHHGGGHHEEGEGHHHHHHHHHHHHHHHHHHGGHHGHGGGGFGGGHHHHGGFGGHHHGGGGGGGGGHHHHGHGGGGGHFFHHHHHGGHHHHHHFHHGHHHHGHECDFGGHGG?C?DEGFHGHHFHC
@M02034:409:000000000-BFKT7:1:1105:21577:14170 1:N:0:34
GCTCTTAAAGAGGAGAAAGGTCATGGGGACTAGGGCTTCTAACTTTACTCAGTTCGTTCTCGTCGACAATGGCGGAACTGGCGACGTGACTGTCGCCCCAAGCAACCTGTCTCTTATACACATCTCCGAGCCCACGAGACCGTACTAGAT
+
DCCDDFFFFFFFGGFGGGGFGGHHHHHGGGHHHHHHHHHHHHHHHHHHHHHHHHHGGHHGHGFGGGGGGHHHHGGFGGHHHHGGGGGGHGHHHHGGGGGGGHGHHHHHHHHHHHHGHHHHHEHGHHHGCGGGGHGGA@DDEGDGGHHHHG
@M02034:409:000000000-BFKT7:1:1105:24845:14171 1:N:0:34
AAAGTCGAGGTGCCTAAAGTGGCAACCCAGACTCATAAGAAGGTTGGTGGTGTAGAGCTTCCTGTAGCCGCATGGCGTTCGTACTTAAATATGGAACTAACCATTCCAATTTTCGCTGTCTCTTATACACATCTCCGAGCCCACGAGACC
+
CCCCCFCCCCCBGGGGGGGGGGGHHHHGGHHGHHHHHHHGFHHHGHGGGGFFHHHHHHHHHHHHHHHHHGGGGGHHGGGGGGHHHHFGHHHHHHHHFHGFHHHHHHHHHHHHHHGGGGGHHHHHFHHHHHGHHHHFG@DGGGHGGGGGGG
@M02034:409:000000000-BFKT7:1:1105:23941:14172 1:N:0:34
GCTCTTAAAGAGGAGAAAGGTCATGTGTGCGAATGCTTCTAACTTTACTCAGTTCGTTCTCGTCGACAATGGCGGTACTGGCGACGTGACTGTCGCCCCAAG
+
ABAABFDFFFBFCGGGGGGGFFHHDDFDFDEFCCFFDGHBD5BGEDF5F55AAFDFE3GCFFBBEAE10GEFFC?/1BBFFHG?@EE?/?F?3?F/EFE?/?
@M02034:409:000000000-BFKT7:1:1105:3412:14173 1:N:0:34
AAAGTCGAGGTGCCTAAAGTGGCAACCCAGACTCAGGGGCAGGTTGGTGGTGTAGAGCTTCCTGTAGCCGCATGGCGTTCGTACTTAAATATGGAACTAACCATTCCAATTTTCGCTGTCTCTTATACACATCTCCGAGCCCACGAGACC
+
3AA@AFBBDD>>BGGGGGGGFFFGHHHAFHHGHHGC3FEEFEGGG2AFAEGBFFGDFGHHHGHFHFHHHEGCEEFGEEGFGGGEHGFBGHHHHHGHHHFGGHFFHHHFHHHHHHCGGGDGHHHHHHGHFHHHHHFFGCGGGGGGFCGCDF
@M02034:409:000000000-BFKT7:1:1105:24997:14174 1:N:0:34
AAAGTCGAGGTGCCTAAAGTGGCAACCCAGACTGCGCCGCATGTTGGTGGTGTAGAGCTTCCTGTAGCCGCATGGCGTTCGTACTTAAATATGGAACTAACCATTCCAATTTTCGCTGTCTCTTATACACATCTCCGAGCCCACGAGACC
+
CCCCCFCCCCBCGGGGGGGGGGGGHHHGGHHGHHHGGGGGGGGHHHHGGGEFHHHHHHHHHHHHHHHHHGGFGGHHGGGGGGHHHHHGHHGHHHGHGHGGHHHHHHHHGGHHHHGFGGGGHGHHHHHFGFBGCFF<EC/AFGHGFGGGGG
@M02034:409:000000000-BFKT7:1:1105:3472:14174 1:N:0:34
GCTCTTAAAGAGGAGAAAGGTCATGGGGAGGGGTGCTTCTAACTTTACTCAGTTCGTTCTCGTCGACAATGGCGGAACTGGCGACGTGACTGTCGCCCCAAGCAACCTGTCTCTTATACACATCTCCGAGCCCACGAGACCGTACTAGAT
+
BBBBBFFFFFFFGGEGGGGGGGHHHHHGGAEGGEEGHHHHHHHHHHHHHHHHHHHGGHHGHGFEGGGGGHFHHGGE?FHHHGGGGGGGGGHHHHGGGGCFDGFHFHHHHHHHHGGFHEGBGDFHGHFGCGCGAGGD-<CDEFAEFHHGF:
@M02034:409:000000000-BFKT7:1:1105:21538:14174 1:N:0:34
AAAGTCGAGGTGCCTAAAGTGGCAACCCAGACTAATAAGAAGGTTGGTGGTGTAGAGCTTCCTGTAGCCGCATGGCGTTCGTACTTAAATATGGAACTAACCATTCCAATTTTCGCTGTCTCTTATACACATCTCCGAGCCCACGAGACC
+
CCCCCFCCCCAAGGGGGGGGGGGHGHHGGHHGHHHHHHHHFFHGGHEGGGEFGHHFFHHHHHHHHHHGHGGGGGHHGGGGGGGHHHHGHHHHHGHGGHGHHHHHHHHHHHHHHGEEGGEGHHHHHHHGHHFGFHHHGCGGGGEFGCDDGG
@M02034:409:000000000-BFKT7:1:1105:18330:14174 1:N:0:34
AAAGTCGAGGTGCCTAAAGTGGCAACCCAGACTAATAATAAGGTTGGTGGTGTAGAGCTTCCTGTAGCCGCATGGCGTTCGTACTTAAATATGGAACTAACCATTCCAATTTTCGCTGTCTCTTATACACATCTCCGAGCCCACGAGACC
+
CCCCBFCCCBBBGGGGGGGGGGGHHHHGGHHGHHHHHFHFEHHGGHGEFGEFHHHHHHHHHHHHHHHHHGGFGGHHGGGGGGHHHHHHHHHHHHHHGHHGHHHHHHGHHHHHHHGGGGGHHHHHHHHHHHGHHHHHGGGGGGHGGGGGGE
@M02034:409:000000000-BFKT7:1:1105:18118:14176 1:N:0:34
AAAGTCGAGGTGCCTAAAGTGGCAACCCAGACTAAGAAGGAGGTTGGTGGTGTAGAGCTTCCTGTAGCCGCATGGCGTTCGTACTTAAATATGGAACTAACCATTCCAATTTTCGCTGTCTCTTATACACATCTCCGAGCCCACGAGACC
+
ABAAAFAABBAAGGGGGGGGGGGHGHHFGHHGHHHHHHHFGCFFHHGEFG1FGFHGHHHHHHHHHHHHHGGEEGHHGGGGGEFHHHHGGHHHHGBHGHHFHHHHGHHEHHHHHHGGGFGHHHHGHGHHGHHHHHHFGGGGGGHGCFFGGA
@M02034:409:000000000-BFKT7:1:1105:12010:14181 1:N:0:34
GCTCTTAAAGAGGAGACAGGTCATGCGGGAGAAGGCTTCTAACTTTACTCAGTTCGTTCTCGTCGACAATGGCGGAACTGGCGACGTGACTGTCGCCCCAAGCAACCTGTCTCTTATACACATCTCC
+
BBBBBFFFFFFFCCFF2BFFGGGFHHGGGEFFHHHHHGHHHHHHHHHHHHFFHHBFEFHFFGFGGCEEGFHHHGG/EGF3FGGFCEGGGGHHGHGEDGGF/FE2CGGHGHHHHHHFHHHFHGGHGHF
@M02034:409:000000000-BFKT7:1:1105:17984:14184 1:N:0:34
AAAGTCGAGGTGCCTAAAGTGGCAACCCAGACTAAGGAGGGGGTTGGTGGTGTAGAGCTTCCTGTAGCCGCATGGCGTTCGTACTTAAATATGGAACTAACCATTCCAATTTTCGCTGTCTCTTATACACATCTCCGAGCCCACGAGACC
+
ABBBAF?ADBAAGGGGGGGDGGGHHHHGGHHDHHHHHGGEGGGEEGGAFEEGEDGGHFHHFHFGFFFDFEE>EEHHGGCFE>FHGGDFGHFGFH3DGGHHHHEGHFHFHHHHHHGGGFCD>DGGHHGHFGDGHFF1A/?DCGHGGGGGGG
@M02034:409:000000000-BFKT7:1:1105:19432:14185 1:N:0:34
AAAGTCGAGGTGCCTAAAGTGGCAACCCAGACTAATAAGTCGGTTGGTGGTGTAGAGCTTCCTGTAGCCGCATGGCGTTCGTACTTAAATATGGAACTAACCATTCCAATTTTCGCTGTCTCTTATACACATCTCGAGCCCACGAGACCG
+
AAAABFBB@BBAGGGGGGGGGFGGHHHGGEEFGHHHHGHHHGG2EEGGFGEFGFHBGHHHGHHHHHHHFEGEEFHHFE?EEEGFHHHFGHHGHHGEGGHHHHHHHGFEHHHGHHGGGGEHGFHHBGHHHHFFHGFFHGFCFHFGFGCD/A
@M02034:409:000000000-BFKT7:1:1105:24102:14187 1:N:0:34
GCTCTTAAAGAGGAGAAAGGTCATGACTCATCCTGCTTCTAACTTTACTCAGTTCGTTCTCGTCGACAATGGCGGAACTGGCGACGTGACTGTCGCCCCAAGCAACCTGTCTCTTATACACATCTCCGAGCCCACGAGACCGTACTAGAT
+
CCCCCFFFFFFFGGFGGGGGGGFHHHHHHHHHHHHHHHHHHHHHHHHHHHHHHHHFEHFFHFFFGFGGGHGHHGGFGGHHGHGGGGEGHGHHHHGHFGGGGGGFHHFHHHHHHHHEHHGFHHHHHHHGCFGGGEGFCCGDFCGEFHHHH=
@M02034:409:000000000-BFKT7:1:1105:2043:14198 1:N:0:34
GCTCTTAAAGAGGAGAAAGGTCATGAGGGCGCGGGCTTCTAACTTTACTCAGTTCGTTCTCGTCGACAATGGCGGAACTGGCGACGTGACTGTCGCCCCAAGCAACCTGTCTCTTATACACATCTCCGAGCCCACGAGACCGTACTAGAT
+
ABBBBFFFFFDFECEGGGGGGGHHHH4F?222A?EEFCFHHHFHHHGHHHFHHHFG?FGFHGFEGEFGGHHHHGGCECHHHHG?/<CFHGHHFHGHGGGGCGACFGHHAGFHGHHGHHHFHGGGHGHG-@FDGGGC-CDGE-:G?E00BB
@M02034:409:000000000-BFKT7:1:1105:4245:14198 1:N:0:34
AAAGTCGAGGTGCCTAAAGTGGCAACCCAGACTTCGAATCATGTTGGTCGTGTAGAGCTTCCTGTAGCCGCATGGCGTTCGTACTTAAATATGGAACTAACCATTCCAATTTTCGCTGTCTCTTATACACATCTCCGAGCCCACGAGAC
+
>AA?3B>AADABGGGGGDFAFFFHHHHGDHHGHHHGHHHGHHHDGHHGHGEEGCHHHHGHHHHGFFFHFGGEEGHFGGGGGEHHHHFFGHFHGHFFFGFHHHHHHFGHHGGHHHGGGFEFHEGHFHBHDFHGFGBFE?DCGGHGGCCGD
@M02034:409:000000000-BFKT7:1:1105:13460:14209 1:N:0:34
GCTCTTAAAGAGGAGAAAGGTCATGTTGGGTCGTGCTTCTAACTTTACTCAGTTCGTTCTCGTCGACAATGGCGGAACTGGCGACGTGACTGTCGCCCCAAGCAACCTGTCTCTTATACACATCTCCGAGCCCACGAGACCGTACTAGAT
+
BBBBBFF5DFFFGGFGGGGGEGHHFHHGHGEGGGGGGHHGHHHHHHGHHHHHHHHGGHHGHFFEFEEEEHGHHGG@EGHHHHGGGGFGHGHHHHFGEFGDACF2GGHHHHGGGGHHHHFFHHHFGHFDCC?<FFFD-@GDEG.GFHHHGG
@M02034:409:000000000-BFKT7:1:1105:13424:14209 1:N:0:34
GCTCTTAAAGAGGAGAAAGGTCATGTGTAGGGGGGCTTCTAACTTTACTCAGTTCGTTCTCGTCGACAATGGCGGAACTGGCGACGTGACTGTCGCCCCAAGCAACCTGTCTCTTATACACATCTCCGAGCCCACGAGACCGTACTAGAT
+
ABBBBFFFFFDFCFEGGGGGGGHHHGFFHHGDGGGGGHHHHHHHHHHFHHGHHHHGGHHGHGFDDGGGGHHHFGGCFGHFHFGGGGGGHGHHHHGHGGGGGGGECFGGGGGGGGGGGGGGFEFBFBFDBACFFEFFFFFFFFFFFFFFFF
@M02034:409:000000000-BFKT7:1:1105:2004:14209 1:N:0:34
GCTCTTAAAGAGGAGAAAGGTCATGTTTTTGCGTGCTTCTAACTTTACTCAGTTCGTTCTCGTCGACAATGGCGGAACTGGCGACGTGACTGTCGCCCCAAGCAACCTGTCTCTTATACACATCTCCGAGCCCACGAGACC
+
AAAAAFDFFDD4ABECGEFGGGHHHGGHHFF4EEGGGGGHFDGHEHHHGHFFDGFFEHHGHABAEAEAAHDGFEE/?E3BFGEEGGEEHGHFGFGAEEG/?GA2FCHGABCGHGGBGFHFHGHHHFH?CDFDFAFD-<AE<
@M02034:409:000000000-BFKT7:1:1105:21520:14215 1:N:0:34
GCTCTTAAAGAGGAGAAAGGTCATGAGGGGTACGGCTTCTAACTTTACTCAGTTCGTTCTCGTCGACAATGGCGGAACTGGCGACGTGACTGTCGCCCCAAGCAACCTGTCTCTTATACACATCTCCGAGCCCACGAGACCGTACTAGAT
+
BCCCCFFFFFFFGGEGGGGGGGHHHHHGGGEGHGGGGGHHHHHHHHHHGFHHHHGGEHHGHFFAEEGEGHGHHGGCGGHHHHFEEEEFHFHGHFFHGGGGGHGGGGHHHHHHHHFHHHHHHHHHHHGG@FCGGGGGCGGGGG<CAGHHFG
@M02034:409:000000000-BFKT7:1:1105:23733:14220 1:N:0:34
GCTCTTAAAGAGGAGAAAGGTCATGAGTCGGTGTGCTTCTAACTTTACTCAGTTCGTTCTCGTCGACAATGGCGGAACTGGCGACGTGACTGTCGCCCCAAGCAACCTGTCTCTTATACACATCTCCGAGCCCACGAGACCGTACTAGAT
+
BBBBBFFFFFFFGGFGGGGGGGHHGH4D5AEAEEEFFGGHHGHHGGHFGGFHAGFGGHHGFABAE?E1EHFHEGG/@EFDHGGEFGE>CFHHGFF/EEG/?GF2FGHHHFGHFHHHHBGFHFHHHFHGDFFGGEGCG?CF.-<CDAF0<=
@M02034:409:000000000-BFKT7:1:1105:10048:14220 1:N:0:34
GCTCTTAAAGAGGAGAAAGGTCATGTGTCCGTCTGCTTCTAACTTTACTCAGTTCGTTCTCGTCGACAATGGCGGAACTGGCGACGTGACTGTCGCCCCA
+
AABBBFFFFFFFFACGGGGGGGFHHG5GGHGHFHFFHHHHHBDFHHFEF55BGFFEEHHGFEGDE0FBEFFGGEG0>EBFBEE/>E//??EFGFE/EDE?
@M02034:409:000000000-BFKT7:1:1105:12275:14223 1:N:0:34
AAAGTCGAGGTGCCTAAAGTTGCATCCCACCCTGGG
+
AAAAAFAADDAAGG1FFBG33ADB3DBFG00BAB0A
@M02034:409:000000000-BFKT7:1:1105:10012:14228 1:N:0:34
AAAGTCGAGGTGCCTAAAGTGGCAACCCAGACTATGAATAATGTTGGTGGTGTAGAGCTTCCTGTAGCCGCATGGCGTTCGTACTTAAATATGGAACTAACCATTCCAATTTTCGCTGTCTCTTATACACATCCCGAGCCCACGAGACCG
+
CCCCCFCCBCBCGGGGGGGFGGGHHHHFGHHGHHHHHHHHFHFGHHEGGGEFFGHDGHHHFHHHHGHFHGGGGGHHGGGGGGGHHHHHFHGHHFB@GHHHHHHHHHHHFGHHHHEGGGE3HHHHHHFFFFEHFFHGDCDGGGFGCGGGFC
@M02034:409:000000000-BFKT7:1:1105:10725:14229 1:N:0:34
AAAGTCGAGGTGCCTAAAGTGGCAACCCAGACTACGAATGGGGTTGGTGGTGTAGAGCTTCCTGTAGCCGCATGGCGTTCGTACTTAAATATGGAACTAACCATTCCAATTTTCGCTGTCTCATACACATCTCCGAGCCCACGAGACCGT
+
AAAAADAAD1>1FGGGGFFFGBFGHHAE0CFGGHHGC0AGGHGGGGEEFGAFHDGDF1GHFFHHHEG21?EEEGHFFEEEGEFE>FDEHFGGHHBGEGFFGFGGHHGEFGHHHHGGGGEGFHFFBGGFBGFFHEC@CC@FHGCG/EGGCF
@M02034:409:000000000-BFKT7:1:1105:10744:14229 1:N:0:34
AAAGTCGAGGTGCCTAAAGTGGCAACCCAGACTACGAATGGGGTTGGTGGTGTAGAGCTTCCTGTAGCCGCATGGCGTTCGTACTTAAATATGGAACTAACCATTCCAATTTTCGCTGTCTCATACACATCTCCGAGCCCACGAGACCGT
+
CCCCCFCCCBCCGGGGGGGGGGGHHHHGGHHGHHHGEHHHHHGGGGGGGGGGHHHGHHHHHHHHHHHGGGGGGGHGGGFGGFHHHHHGHGHHHHFGHHHHGADHHHHHHHHHHHGGGGFFHFFHHGHBGGHHHFGCDCGGHGGGGGGGGE
@M02034:409:000000000-BFKT7:1:1105:6788:14229 1:N:0:34
AAAGTCGAGGTGCCTAAAGTGGCAACCCAGACTCAGAAGAATGTTGGTGGTGTAGAGCTTCCTGTAGCCGCATGGCGTTCGTACTTAAATATGGAACTAACCATTCCAATTTTCGCTGTCTCTTATACACATCTCCGAGCCCACGAGACC
+
ABBABFABBB2AFGGGGGGGGFGGHHHGGGHGHFGGDGFHCGHHHHHAFFEFHFHFHHFHHCGFFGHHHGGEEGHEEEGGF>FHHFFFHHHHHGEDHFHHHHHHFHHBGGFHFFEDGG<FGFGGBEGFGGFFHHHFC?CCGCFGGCGGGF
@M02034:409:000000000-BFKT7:1:1105:12247:14230 1:N:0:34
GCTCTTAAAGAGGAGAAAGGTCATGTGTACTAGGGCTTCTAACTTTACTCAGTTCGTTCTCGTCGACAATGGCGGAACTGGCGACGTGACTGTCGCCCCAAGCAACCTCTCTCTTATAC
+
CCCCCFFFFFFFGGGGGGGGGGGHHHHGGFHHHHHHHHHHHHHHHGHHHHHHHHHGEHHGIFAEAEEEGHGHFGGGGGGHBEECGGGGHGHHHHFFEEGFEFGBGH022B22BB33BG>
@M02034:409:000000000-BFKT7:1:1105:20897:14231 1:N:0:34
AAAGTCGAGGTGCCTAAAGTGGCAACCCAGACTACTCCGACTGTTGGTGGTGTAGAGCTTCCTGTAGCCGCATGGCGTTCGTACTTAAATATGGAACTAACCATTCCAATTTTCGCTGTCTCTTATACACATCTCCGAGCCCACGAGACC
+
CCCCCFCCCCABGGGGGGGGGGGHHHHGGHHGHHHHHHGGGFGHHHHGGGEFHHHHHHHHHHHHGHHHHGGEGGHHGGGGGGFHHHHHHHHHHHHHGHHHHHHHHHHHHHHHHFEEGGGHHHHHHHHHGHGHHHHGGCGCGGHGGGGGGG
@M02034:409:000000000-BFKT7:1:1105:22610:14234 1:N:0:34
AAAGTCGAGGTGCCTAAAGTGGCAACCCAGACTGGGAAGGGGGTTGGTGGTGTAGAGCTTCCTGTAGCCGCATGGCGTTCGTACTTAAATATGGAACTAACCATTCCAATTTTCGCTGTCTCTTATACACATCTCCGAGCCCACGAGACC
+
ABBBBFBBBBAAGGGCFGGFGGGFGHGGGHHGHHDGGGGGFGGEEGEFGGEFGHHHHHHFFHHHHHHHHGGFEEHHGEEGGGCHHHFGHHHHHHEFFFH3GHHHHHGFFHHHHGCDGGGHHHHFFHHGFHBHHHHGE@@@@CGGGGGGGF
@M02034:409:000000000-BFKT7:1:1105:10960:14239 1:N:0:34
GCTCTTAAAGAGGAGAAAGGTCATGGGGGGGCGGGCTTCTAACTTTACTCAGTTCGTTCTCGTCGACAATGGCGGAACTGGCGACGTGACTGTCGCCCCAAGCAACCTGTCTCTTATACACATCTCCGAGCCCACGAGACCGTACTAGAT
+
ABBBAFFFFFBFFGGCGGGGGGHHHGHGGGGGGGGGGGGGFFGGGGGFFFFFFFBE;FFFFE;A;=D?=FFFFFF;=BFFFEFDB@;DEFEFFFF?DFFFDE?BFFAFFFFFFFFFFF9BFBFFBBBF-@BFFEE;-;AA?B.ADFFFFB
@M02034:409:000000000-BFKT7:1:1105:6009:14241 1:N:0:34
GCTCTTAAAGAGGAGAAAGGTCATGAATGTGAAGGCTTCTAACTTTACTCAGTTCGTTCTCGTCGACAATGGCGGAACTGGCGACGTGACTGTCGCCCCAAGCAACCTGTCTCTTATACACATCTCCGAGCCCACGAGACCGTACTAGAT
+
AAAAAF3B@F1CGGFGGGGGCFGFGHGHHHHGFHHGHHFHHHHHHHHBGGFGGHFFEHFFGFFAE?FCAHGHGGG/EEGHHAEEGEEEEFFHHHGAEEECCG/0FCCFHHFFHHHGHHHGGGHBGFFG/BGCGAA>-AAC.CEEGHHHG=
@M02034:409:000000000-BFKT7:1:1105:23568:14242 1:N:0:34
GCTCTTAAAGAGGAGAAAGGTCATGACTCGTGTGGCTTCTAACTTTACTCAGTTCGTTCTCGTCGACAATGGCGGAACTGGCGACGTGACTGTCGCCCCAAGCAACCTGTCTCTTATACACATCTCCGAGCCCACGAGACCGTACTAGAT
+
CCDDDFFFFFFFGGGGGGGGGGHHHHHHHGGHHHGHHHHHHGHHHHHHHHHHHHHGFHHGHGFFGGGGGHHHHGGEGGHHHHGGGGEGHGHHHHGGGGGGGGEFHFFHHHHHHHHHHHHHGFHHHHHGGGGGGHEF@DGGGG.GGGGHF=
@M02034:409:000000000-BFKT7:1:1105:2914:14242 1:N:0:34
GCTCTTAAAGAGGAGAAAGGTCATGCCTCCTGCTGCTTCTAACTTTACTCAGTTCGTTCTCGTCGACAATGGCGGAACTGGCGACGTGACTGTCGCCCCAAGCAACCTGTCTCTTATACACATCTCCGAGCCCACGA
+
BBBBBFFFBFFFGGGGGGFFFGFFHHHHHGHHGHHHHHHHHGGHHHHHHHHHHHHGEFGGHGFEG0EECFGHHGGGGFHHHHGFGEEGHGHHHHGGFEC/EGGFGHGH0?FGHHFFBHHHHHGGHHGG/>@D?GFCC
@M02034:409:000000000-BFKT7:1:1105:21267:14249 1:N:0:34
GCTCTTAAAGAGGAGAAAGGTCATGCTGGGTCGGGCTTCTAACTTTACTCAGTTCGTTCTCGTCGACAATGGCGGAACTGGCGACGTGACTGTCGCCCCAAGCAACCTGTCTCTTATACACATCTCGAGCCCACGAGACCGTACTAGA
+
BBBBBFFFFFFFGGGGGGGGGGHHGHHHHGHHGECFGHHFHHHHHHGHHHHHHHHFGHHGFGFEEGGEGHFHHEGEEEHGHGGGGGFGHEHHHHGHGDGGGHEFGHHGHFCGFHGHGGFGHFFFHFCGDGGGGF@>@DDGCFHDHHHF
@M02034:409:000000000-BFKT7:1:1105:11747:14250 1:N:0:34
AAAGTCGAGGTGCCTAAAGTGGCAACCCAGACTAATAAGAATGTTGGTGGTGTAGAGCTTCCTGTAGCCGCATGGCGTTCGTACTTAAATATGGAACTAACCATTCCAATTTTCGCTGTCTCTTATACACATCTCCGAGCCCACGAGACC
+
CCCCCFCCCCAAGGGGGGGFGGGHHHHGGHHGHHHHHHHGHHHHHHHEFGEFHHHFGHHHHGHHHHHHHGGGGGHGGEGGGFHHHHHFHHGHHHGBGHEFHHHHHHGHHHHHHHGGGGGHHHHHHHHHHHHHGHHGG/CCGGHGGGGGGG
@M02034:409:000000000-BFKT7:1:1105:15251:14251 1:N:0:34
AAAGTCGAGGTGCCTAAAGTGGCAACCCAGACTTCGCCGGTGGTTGGTGGTGTAGAGCTTCCTGTAGCCGCATGGCGTTCGTACTTAAATATGGAACTAACCATTCCAATTTTCGCTGTCTCTTATACACATCTCCGAGCCCACGAGACC
+
ABCCCFCBCCCCGGGGGGGGGGGHHHHGGHHGHHHGGGGGFGGEFGGGFGEFGHHHGHHHHHHHHHHHHGGGGGHHGGGGGFHHHHGFHHGHHHGGFHHFHHGGGHGHHHHHHGGGGGFFHHHHHHHHGGHHHHHGGFGGGGHGGGGGGF
@M02034:409:000000000-BFKT7:1:1105:14929:14252 1:N:0:34
GCTCTTAAAGAGGAGAAAGGTCATGGTTGGTGGTGCTTCTAACTTTACTCAGTTCGTTCTCGTCGACAATGGCGGAACTGGCGACGTGACTGTCGCCCCAAGCAACCTGTCTCTTATACACATCTCCGAGCCCACGAGACCGTACTAGAT
+
AAAAAFFFFFDFC1EGGGGGGGEGHHFGGGAFEGCHHHHHHHHHHHHHHHFFGHGGEFHGFGFEEEEAEGHHHGG/EEHHFHEEEGEAEGHFHHGCEGGGAGE0BFFHHHHHHHHHHHGDHHHHHHHGGGGGGHGGGGGGGGA..GHFHG
@M02034:409:000000000-BFKT7:1:1105:15233:14253 1:N:0:34
AAAGTCGAGGTGCCTAAAGTGGCAACCCAGACTTTGGAGGGGGTTGGTGGTGTAGAGCTTCCTGTAGCCGCATGGCGTTCGTACTTAAATATGGAACTAACCATTCCAATTTTCGCTGTCTCTTATACACATCTCCGAGCCCACGAGACC
+
BCCCCFCCCCBCGGGGGGGGGGGHHHHGGHHGHHHHHFGGGGGGGGGGGGGFGHHHHHHHHGHHHHHHHGGFFGHHGGGGGGHHHHHHHHHHHHGFHHHHHHHHHHHGHHHHHHGGGGGHHHHHHHHHHHGHHHHGGGFGGGHGGGGGGE
@M02034:409:000000000-BFKT7:1:1105:13425:14255 1:N:0:34
GCTCTTAAAGAGGAGAAAGGTCATGCGGTCTTCGGCTTCTAACTTTACTCAGTTCGTTCTCGTCGACAATGGCGGAACTGGCGACGTGACTGTCGCCCCAAGCAACCTGTCTCTTATACACATCTCCGAGCCCACGAGACCGTACTAGA
+
AAACCFFFFFFFGGGGGGGGGGHHHHGGGGGHHHGGGGHHHHHHHHHHHHHHHHHFEHHGHGFGGGGGGHHHHGGEFGHHHHGEFGGGHGHHHHGHGGGGGGGFHHHHHHGHHHHGHHHHHHHHHHHGGGGGFGGG@CDGGGDHGGGHH
@M02034:409:000000000-BFKT7:1:1105:23866:14255 1:N:0:34
GCTCTTAAAGAGGAGAAAGGTCATGGGGGGGAGGGCTTCTAACTTTACTCAGTTCGTTCTCGTCGACAATGGCGGAACTGGCGACGTGACTGTCGCCCCAAGCAACCTGTCTCTTATACACATCCCGAGCCCACGAGACCGTACTAGAT
+
BBBBBFFFFFFFGGEFGGGFFGFCGFHGGGGGGGGGHHHHHHHHHHHFHHHHGHHGFGGGFE;DBADFFGFFFDF=ADFFFFDB;D>DFFFFFFF?DDFDDEEFFFFFFFFFFFFFFFFFFFFFFFDDFABFFEC>BA?FFAEF?FFBB
@M02034:409:000000000-BFKT7:1:1105:11453:14262 1:N:0:34
AAAGTCGAGGTGCCTAAAGTGGCAACCCAGACTCAGACTCATGTTGGTGGTGTAGAGCTTCCTGTAGCCGCATGGCG
+
ABCBAFABCAAAGGGGGGGFGGFHHHGGGHHGH3B3B3B33FGHF5GFEEEA13D555B35B55B5B5AEE0EE11>
@M02034:409:000000000-BFKT7:1:1105:3420:14263 1:N:0:34
AAAGTCGAGGTGCCTAAAGTGGCAACCCAGACTTGTGGTCATGTTGGTGGTGTAGAGCTTCCTGTAGCCGCATGGCGTTCGTACTTAAATATGGAACTAACCATTCCAATTTTCGCTGTCTCTTATACACATCTCCGAGCCCACGAGACC
+
>A11A31A1D1>ECGGFGGGF1A0FGH0A0C0GGH1FE0FGHBGGGGAFABBFFDDFGHHHCGAFGG2GGGEEFHFEEEFEEFHHHGEHGEHHFDDFHHFFHFFFHHFGHHHHHGCGCEGEHHHHHHHHHGHGHHGG@@CCGHGC@CGGG
@M02034:409:000000000-BFKT7:1:1105:21398:14264 1:N:0:34
GCTCTTAAAGAGGAGAAAGGTCATGGGGGGGCGTGCTTCTAACTTTACTCAGTTCGTTCTCGTCGACAATGGCGGAACTGGCGACGTGACTGTCGCCCCAAGCAACCTGTCTCTTATACACATCTCCGAGCCCACGAGACCGTACTAGAT
+
ABBBBFFFFFFFGGGGGGGGGGHHHHHGGGGGGGFFGFHHHGHHHHGFGGGGFFFEDGGGGGCAB?FAAFFFFFF;BBFFFFFAFB@DEEFFFEE?DFFDDFEBFFFFFFFFFFFFFFFFFFFFFFFFCDFDFFFFFFFFFF.ADEFFFF
@M02034:409:000000000-BFKT7:1:1105:5508:14265 1:N:0:34
AAAGTCGAGGTGCCTAAAGTGGCAACCCAGACTGGGCGTGCGGTTGGTGGTGTAGAGCTTCCTGTAGCCGCATGGCGTTCGTACTTAAATATGGAACTAACCATTCCAATTTTCGCTGTCTCTTATACACATCTCCGAGCCCACGAGACC
+
BCCCCFAADBAAGGGGGGGGGGGHHHHGGFHGHHCC2AEFEGGAAECGGDGFAEG5FGHHEHHHHFHBFFGGGGHFGFEFGEF?FGH?DGFFGBD3FFHGFHBHFGHHBGHHHHGGGDCFHHHHHHHGHHFHHHHFGGGGCFHGGGGGGF
@M02034:409:000000000-BFKT7:1:1105:24816:14271 1:N:0:34
AAAGTCGAGGTGCCTAAAGTGGCAACCCAGACTCATAATCATGTTGGTGGTGTAGAGCTTCCTGTAGCCGCATGGCGTTCGTACTTAAATATGGAACTAACCATTCCAATTTTCGCTGTCTCTTATACACATCTCCGAGCCCACGAGACC
+
CCCCCFCBBBBBGGGGGGGGGGGHHHHGGHHGHHHHHHHHHGHHHHHGGGGGHFHFFHHHHHHHHHHFFGGEFGGGGGGGGFFHGHHHHHHHHG33CHFHFG3FGHHFFFFHHHCGGGEGHGGHGHEEGHGCHHHGGCCGFGEGGG@AEF
@M02034:409:000000000-BFKT7:1:1105:10453:14280 1:N:0:34
GCTCTTAAAGAGGAGAAAGGTCATGACTTCTGGTGCTTCTAACTTTACTCAGTTCGTTCTCGTCGACAATGGCGGAACTGGTGACGTGACTGTCGCCCCAAGCAACCTGTCTCTTATACACATCTCCGAGCCCACGAGACCGTACT
+
>AAAA13F1D1CA1AFGFGGGG1FGGHGHHHGHB01GHFHFD1DFGHGGA1ADFFFEHHEBFF/AAEEEGGH0EE//EEHBB>B1BFAAFH1BGC/?EEE>E/0B<FGFHHHHHHGHFFFHHHBFDF</B?GGEFG@CCCA@AFGG
@M02034:409:000000000-BFKT7:1:1105:22939:14280 1:N:0:34
GCTCTTAAAGAGGAGAAAGGTCATGACTAATAGTGCTTCTAACTTTACTCAGTTCGTTCTCGTCGACAATGGCGGAACTGGCGACGTGACTGTCGCCCCAAGCAACCTGTCTCTTATACACATCTCCGAGCCCACGAGACCGTACTA
+
ABBBBFFFDFBFEBEGGGGGGGHHFHHHHHGGHGFFBAGFHHHHHHHGHGHGHHHFEFFFHGGFFGCAEGFHGFGEEFHHHGGGEEEEGEHFHHGHGGGG?EAECGHHFHHGDGGHHHHFH2F2FBD<><<DFFFD@DCEGC.<.<D
@M02034:409:000000000-BFKT7:1:1105:2817:14292 1:N:0:34
GCTCTTAAAGAGGAGAAAGGTCATGGGGGTTCGTGCTTCTAACTTTACTCAGTTCGTTCTCGTCGACAATGGCGGAACTGGCGACGTGACTGTCGCCCCAAGCAACCTGTCTCTTATACACATCTCCGAGCCCACGAGACCGTACTAGAT
+
3AAAAFDFFFBFGGGGGGGGGFFHGHEDFEAGGEGFGHFFFBDGHHFGFGFBFFDFEHHGHGFAEE0?EGFHCEGE>EHHGCE>>E@EHEGGGBF/CDFGGH/<FGEHGHHHGGHHHGDDGFGBDFGDCC@@FAFA-@.<CC;GDHFHF;
@M02034:409:000000000-BFKT7:1:1105:7995:14294 1:N:0:34
AAAGTCGAGGTGCCTAAAGTGGCAACCCAGACTAAGCCTGCTGTTGGTGGTGTAGAGCTTCCTGTAGCCGCAT
+
BBBBAFBADAAAGGGGAGGGGGGHHHHGGHHGHHFCFFHF2BGFBBA22BEAA3D5A53BBB5B5DDA3BE0?
@M02034:409:000000000-BFKT7:1:1105:11702:14298 1:N:0:34
GCTCTTAAAGAGGAGAAAGGTCATGGTTTC
+
>AA1A13DDF1FCFAGGGGG11AA3BAA0D
@M02034:409:000000000-BFKT7:1:1105:17893:14298 1:N:0:34
AAAGTCGTGGTGCCTAAAGTGGCAACCCAGACTGCGAAGAATGTTGGTGGTGTAGAGCTTCCTGTAGCCGCATGGCGTTCGTACTTAAATATGGAACTAACCATTCCAATTTTCGCTGTCTCTTATACACATCTCCGAGCCCACGAGACC
+
BBBCBFBBCCBCGGGGGGGGGGGHHHHGGHGGHHHGEFGGGHHFGHHEFGEFFFH5GFHHHHHHFFHGFGGEFGGEEEEGGEFHHHHGHHHHHHFFHHHHGHGHHHHFHGHHHHGGGGFHHHHHHHHHGHHHHHGHGCGFGGHGGGGGGF
@M02034:409:000000000-BFKT7:1:1105:28224:14298 1:N:0:34
GCTCTTAAAGAGGAGAAAGGTCATGCCTGGTCAGGCTTCTAACTTTACTCAGTTCGTTCTCGTCGACAATGGCGGAACTGGCGACGTGACTGTCGCCCCAAGCAACCTGTCTCTTAT
+
BCCCCFFFFFFFGGGGGGGGGGHHHHHHHH4DDGGFGHHHF53DF5A5DA5BBFDEFFGFAFGGG?EBE3AF2EG0>>GH31EEEF>>F?FGGFFCE?E//??GFGCGFF2FG3GGH
@M02034:409:000000000-BFKT7:1:1105:7872:14302 1:N:0:34
GCTCTTAAAGAGGAGAAAGGTCATGACTCGTCGTGCTTCTAACTTTACTCAGTTCGTTCTCGTCGACAATGGCGGAACTGGCGACGTGACTGTCGCCCCAAGCAACCTGTCTCTTATACACATCTCCGAGCCCACGAGACCGTACTAGAT
+
CCCCCFFFFFFFGGGFGGGFEGFHHGFHHGHGGGGGGHHHHHHHHHHHHHHHHHHGFHHGHFFFGGGGGHGGHGGGEGHHHHGGGGGGHGHHHHGGEEGDFHGHHHHGHHHFHHHGHFFHHHHGHHHG/AGCFGF<<ADDGCDEDHHFF=
@M02034:409:000000000-BFKT7:1:1105:8014:14305 1:N:0:34
AAAGTCGAGGTGCCTAAAGTGGCAACCCAGACTAAGCCTGCTGTTGGTGGTGTAGAGCTTCCTGTAGCCGCATGGCGTTCGTACTTAAATATGGAACTAACCATTCCAATTTTCGCTGTCTCTTATACACATCTCCGAGCCCACGAGACC
+
BBBBBFAA@DAAGGGGGGGGGGFHHHHGGHHGHHFHHHHHHHHHHHHEFGABFGHGGHGGHFHGFGHHHGGGGGHHGGGGGGHHHHHGHHBDGHGHFHFHHHHHHHHGGHHHGHGGGGGFHHHFHHGHGHBHHHDFDCGGGEHGG?CGDF
@M02034:409:000000000-BFKT7:1:1105:11186:14306 1:N:0:34
GCTCTTAAAGAGGAGAAAGGTCATGCCTACGCCGGCTTCTAACTTTACTCAGTTCGTTCTCGTCGACAATGGCGGAACTGGCGACGTGACTGTCGCCCCAAGCAACCTGTCTCTTATACACATCTCCGAGCCCACGAGACCGTACTAGAT
+
CCCCCFFFFFFFGGGGGGGGGGGHHHHHHHGGGGGGGGHHHHHHHHHHHHHHHHHGGHHGHFFFGGGGGHHHHGGFGGHHHHGGGGGGHGHHHHGEFGGGGGFGHHHHHHHHHHHFHHFHHHHHHHHGGGGGGHGG@FGGGGDHGHHHH<
@M02034:409:000000000-BFKT7:1:1105:7370:14311 1:N:0:34
AAAGTCGAGGTGCCTAAAGTGGCAACCCAGACTAATAGTACTGTTGGTGGTGTAGAGCTTCCTGTAGCCGCATGGCGTTCGTACTTAAATATGGAACTAACCATTCCAATTTTCGCTGTCTCTTATACACATCTCCGAGCCCACGAGACC
+
ABBBBFBABBAAFGGGGGGGGGGHHGHGGHHGHHHHHHHGHHHHHHHGGGGFHHHHHHHHHHHHHHHHHGGGGGHHGGGGGFHHHHGHHHHHHHHHGHHHHHGHHHGGHHHHHHGGGGFGHHHHHHGHGHFHHHHHGGGGGGHGGGGGGG
@M02034:409:000000000-BFKT7:1:1105:7352:14320 1:N:0:34
AAAGTCGAGGTGCCTAAAGTGGCAACCCAGACTAATAGTACTGTTGGTGGT
+
>>AA>B>AA1>1BBGGGGG3BDFHHCGG0AFEG11BDB2DBDF22AABFEE
@M02034:409:000000000-BFKT7:1:1105:6402:14321 1:N:0:34
AAAGTCGAGGTGCCTAAAGTGGCAACCCAGACTAAGCCGCCGGTTGGTGGTGTAGAGCTTCCTGTAGCCGCATGGCGTTCGTACTTAAATATGGAACTAACCATTCCAATTTTCGCTGTCTCTTATACACATCTCCGAGCCCACGAGACC
+
A?BBAFBAB@AAGGGGGGGGGGGHHHHGGHHGH3A333A2EEGEEFGEGGAEFFHFGHHGHGHHDHHHHGGEGGGHGGGGGGGHHHGF?GFHHHFHGFFGHHHFGHHHFGHHHGGCFGGHFHHHBHFHGGBB@GDFGC//>FGFCG-ED<
@M02034:409:000000000-BFKT7:1:1105:16752:14325 1:N:0:34
GCTCTTAAAGAGGAGAAAGGTCATGTTTGCTAGGGCTTCTAACTTTACTCAGTTCGTTCTCGTCGACAATGGCGGAACTGGCGACGTGACTGTCGCCCCAAGCAACCTGTCTCTTATACACATCTCCGAGCCCACGAGACCGTACTAGAT
+
CCCCCFFFFFFFGGGGGGGGGGHHGGGGHHGFHHHHHHHHHHHHHHHHHHHGGHHGFHHGGFFEEEEEEHFHHGG?EGHHHHGEEGGFEGHHHHGEGGGFFHGFFHGHHHHHHHFHHHHHHHHHHHHGGGGGGHGGGFGGGGGHFHFHHG
@M02034:409:000000000-BFKT7:1:1105:23504:14325 1:N:0:34
AAAGTCGAGGTGCCTAAAGTGGCAACCCAGACTGCGCCTTCGGTTGGTGGTGTAGAGCTTCCTGTAGCCGCATGGCGTTCGTACTTAAATATGGAACTAACATTCCAATTTTCGCTGTCTCTTATACACATCTCCGAGCCCACGAGACCG
+
ABBBBFBBB@AAGGGGGFGGGGGGHGHGGGHGHHFGGGGGHHGFFGGGGGAFGGHGHHHHFHHFGGHGHGGGGGHHGEGGGFHHFHHFHHGHHHGFFHHHGHHHHHHGGHFHGEEFGFGHHHGHHFFFFHHHEGFDFGGGGFFGGGGGEC
@M02034:409:000000000-BFKT7:1:1105:14920:14326 1:N:0:34
GCTCTTAAAGAGGAGAAAGGTCATGGCTTCGAATGCTTCTAACTTTACTCAGTTCGTTCTCGTCGACAATGGCGGAACTGGCGACGTGACTGTCGCCCCAAGCAACCTGTCTCTTATACACATCTCCGAGCCCACGAGACGGTACTAGAT
+
CCCCCFFDFFFFGFGGGGGGGGGHHHHHHHGHHHHHHHHHHHHHHHHHHHHHHHHGGHHGGFFEGGEFFHHHHGGEEGHHHHEEGGFGHGHHHHGHEGGEEGFHHFHHHFHHHHHFHHHGHGFHFHHGCACCFEFC-><>.C<GGHHHHD
@M02034:409:000000000-BFKT7:1:1105:14897:14328 1:N:0:34
GCTCTTAAAGAGGAGAAAGGTCATGGCTTCGAATGCTTCTAACTTTACTCAGTTCGTTCTCGTCGACAATGGCGGAACTGGCGACGTGACTGTCGCCCCAAGCAACCTGTCTCTTATACACATCTCCGAGCCCACGAGACCGTACTAGAT
+
AABBBFFFFFFFGGGGGGGGGGGHHHHHHGFDFGGHHHHHFHHHHHHHHHHHHHHGGGHGHGGEEEEEEGHHHGGEEGHFHHGGGFEEHGHHHHEGGGGEEGEB?GGHHHHHHHHHHFHFHHGHHHHDGGGGGGGGCGGGGGDHGFHFGH
@M02034:409:000000000-BFKT7:1:1105:8773:14328 1:N:0:34
GCTCTTAAAGAGGAGAAAGGTCATGGTTAGTGGGGCTTCTAACTTTACTCAGTTCGTTCTCGTCGACAATGGCGGAACTGGCGACGTGACTGTCGCCCCAAGCAACCTGTCTCTTATACACATCTCCGAGCCCACGAGACCGTACTAGAT
+
ACCCBFFFFFFFGGGGGGGGGGHHHHHHHHHHHHGGGHHHHHHHHHHHHHHHHHHGFHHGHFFEEEGFGHHHHGGCFGHHHHGEGGEGGGGHHHFFEGGGGHGGGGHHHHHHHHHGHGGGHHHHGHHGGGGGGHGFCGGCGGEHGGHFH=
@M02034:409:000000000-BFKT7:1:1105:4523:14329 1:N:0:34
AAAGGCGAGGTGCCTAAAGTGGCAACCCAGACTGGGTCTACTGTTGGTGGTGTAGAGCTTCCTGTAGCCGCATGGCGTTCGTACTTAAATATGGAACTAACCATTCCAATTTTCGCTGTCTCTTATACACATCCCGAGCCCA
+
>3AA3>>>>>2>GGG5BGFGBFCFCF2EFGH2GH2A3BBG5DFDDBFBAE1AB3DFDDFF5BBFBADABBEEEEGB>E/FEEG1?G@EDDFFGH?3?B?33B3BF?44BFHFFFEDEE<1B2FB1BD?B11B1B/C/@@//E
@M02034:409:000000000-BFKT7:1:1105:22414:14335 1:N:0:34
AAAGTCGAGGTGCCTAAAGTGGCAACCCAGACTGGTTCTTCTGTTGGTGGTGTAGAGCTTCCTGTAGCCGCATGGCGTTCGTACTTAAATATGGAACTAACCATTCCAATTTTCGCTGTCTCTTATACACATCTCCGAGCCCACGAGACC
+
ABAABFABDBAAGGGGGGGGGFFCFHHGGFFFHHHGHHFHHHHHHHHEFGEFFGHEHFHHHHHGGHFGHGEEFEHHGEGGGEFFEHFFHFFGHFFHHHHHHHHHHHHFGHGHHHGGGGEHFHFGGHHFEGHCHBDFEBFGGGGGGGGGGG
@M02034:409:000000000-BFKT7:1:1105:19158:14340 1:N:0:34
GCTCTTAAAGAGGAGAAAGGTCATGAGTGTGCGTGCTTCTAACTTTACTCAGTTCGTTCTCGTCGACAATGGCGGAACTGGCGACGTGACTGTCGCCCCAAGCAACCTGTCTCTTATACACATCTCCGAGCCCACGAGACCGTACTAGA
+
CCDDDFFFFFFFGGGGGGGGGGHHHHHHHHHHGGGGGHHGHHHHHHHHHHHHHHHGGHHGHGFGGFGGGHHHHGGGGGHHHHGGGGGGHGHHHHGHGGGGGHGHHHHHHHHHHHHHHHGGHHHFHHHG@DCGGHGFCFGGGGGGGHHGH
@M02034:409:000000000-BFKT7:1:1105:14487:14342 1:N:0:34
AAAGTCGAGGTGCCTAAAGTGGCAACCCAGACTGGGAATGGTGGTGTAGAGCTTCCTGTAGCCGCATGGCGTTCGTACTTAAATATGGAACTAACCATTCCAATTTTCGCTGTCTCTTATACACATCTCCGAGCCCACGAGACCGTACTA
+
BCCCBFBCCCBBGGGGGGGFGGGHHHHGGHHGHHHHHHHHHHHGBFFEHGHGHHHFHGFGGHHGGGGGHBEEEGGFGHHHFHHHHHHHHHGHHHHHHHHHHFFHHHHFFGGGGHHHHHHGHGFGFHHHHHGGGGGGHGGCCGGGGGHGHF
@M02034:409:000000000-BFKT7:1:1105:19009:14343 1:N:0:34
GCTCTTAAAGAGGAGAAAGGTCATGGGGAAGGGGGCTTCTAACTTTACTCAGTTCGTTCTCGTCGACAATGGCGGAACTGGCGACGTGACTGTCGCCCCAAGCAACCTGTCTCTTATACACATCTCCGAGCCCACGAGACCGTACTAGAT
+
BCCCCFFFFFFFGGGGGGGGGGHHHHHGGGFGEGGGGHHHHHHHHHHHHHHHHHHGGHHGHFFFGEGGGHHHHGGEFGHHHGGFGGGGHGHHHHGHGGGDGHGGGHHHHHGFHHDGHHGHHHHHGHHGFGGGGHGGCCDEGGGHGHHFFG
@M02034:409:000000000-BFKT7:1:1105:13900:14344 1:N:0:34
AAAGTCGAGGTGCCTAAAGTGGCAACCCAGACTCATGGTGTGGTTGGTGGTGTAGAGCTTCCTGTAGCCGCATGGCGTTCGTACTTAAATATGGAACTAACCATTCCAATTTTCGCTGTCTCTTATACACATCTCCGAGCCCACGAGACC
+
ABBBAFAADA>AFGGFGGGFGGFHHHGGGHHGFHHGHHFGGEEBFFEBFFEFFGGBGHHHHHHHGGHHGGGGGGHGEFGGGFHHHHHHFHGHHHEFFHFFFGGHEHHGHHGGHB@E?GEFDFHHFEBHGHFFFFG?D?@CCGGGGGGDDF
@M02034:409:000000000-BFKT7:1:1105:4542:14344 1:N:0:34
AAAGTCGAGGTGCCTAAAGTGGCAACCCAGACTGGTTCTAATGTTGGGCTTGTAGAGCTTGCTGTAGCCTCATGGCGTTCG
+
ABBBBFABDBABGGGGGGGGGGGHHHHGGHHCGHH5FGH55FGHDHA222BABAF555BB3BA555D5B5B3FEE1>1>1?
@M02034:409:000000000-BFKT7:1:1105:11635:14346 1:N:0:34
AAAGTCGAGGTGCCTAAAGTGGCAACCCAGACTAATAAGAATGTTGGTGGTGTAGAGCTTCCTGTAGCCGCATGGCGTTCGTACTTAAATATGGAACTAACCATTCCAATTTTCGCTGTCTCTTATACACATCTCCGAGCCCACGAGACC
+
CCCCBFCCCCCCGGGGGGGGGGGHHHHGGHHGHHHHHHHHFGHGHHHGFGEFHGHGHHHHHHHHHHHHHGGCFGHHGGGGGGHHHHHHHHHHHHHHHHHHHHHHHHHHHHHHHGGGGGGGHHHHHHHHHHHHFHHGGFGGGGHGGGGGGG
@M02034:409:000000000-BFKT7:1:1105:6530:14352 1:N:0:34
AAAGTCGAGGTGCCTAAAGTGGCAACCCAGACTAATAATGAGGTTGGGGGTGTAGAAGTTGCTGT
+
ABBBBFBBBBABGGGGGGGGGGGHHDHGGHHGH33F5FE555BGEGG220AAA3F555@D5D35D
@M02034:409:000000000-BFKT7:1:1105:18748:14354 1:N:0:34
GCTCTTAAAGAGGAGAAAGGTCATGACTCAGAGGGCTTCTAACTTTACTCAGTTCGTTCTCGTCGACAATGGCGGAACTGGCGACGTGACTGTCGCCCCAAGCAACCTGTCTCTTATACACATCTCCGAGCCCACGAGACCGTACTAGA
+
CBCCCFFFFFFFGGGGGGGGGGHHHHHHHHHHHGGGHHHHHHHHHHHHHHHHHHHGGHHGHGFGGFGGGHHHHGGGGGHHHGGGGGGGHGHHHHGGGGGFGHGGHHHHHFGHHHHHHHHGHHGHHHHGCFGGGHGGCGGFGGGHGHHHH
@M02034:409:000000000-BFKT7:1:1105:18180:14356 1:N:0:34
GCTCTTAAAGAGGAGAAAGGTCATGGTGGGGGCTTCTAACTTTACTCAGTTCGTTCTCGTCGACAATGGCGGAACTGGCGACGTGACTGTCGCCCCAAGCAACCTGTCTCTTATACACATCTCCGAGCCCACGAGACCGTACTAGATCTC
+
AABBBFFFFFFFFGFGGGGGGGHHHHFHGGGGGGHHHHHHHHHHFHHGHHHHFGHFFFEFGEEEDEHHHCEECEGHHHHE/EGEGHGFHHHEFGA@DGFGFHHGCG>2GFGGFG<G1GDFHHDGGCFDGFHGGCCDFGC.CDGEGGGGHF
@M02034:409:000000000-BFKT7:1:1105:8061:14356 1:N:0:34
AAAGTCGAGTGCCTAAAGTGGCAACCCAGACTTCGCGTGGTGTTGGTGGTGTAGAGCTTCCTGTAGCCGCATGGCGTTCGTACTTAAATATGGAACTAACCATTCCAATTTTCGCTGTCTCTTATACACATCTCCGAGCCCACGAGACCG
+
ABCCCFCCCFCFGGFGGGGGGGHHHHGGHHGFHHGGFEFGGFHGHHGGGFFHHHGHFHHFFHHHFHHGEGGGGHFEEFGGEBGHHHHHFGHHHFHFHGGHHHHHHHFFDHHHEEEEGGHHHGHHHGGHHHHHHHHGGGGGGHFFGCGGGD
@M02034:409:000000000-BFKT7:1:1105:13899:14363 1:N:0:34
AAAGTCGAGGTGCCTAAAGTGGCAACCCAGACTCATGGTGTGGTTGGTGGTGTAGAGCTTCCTGTAGCCGCATGGCGTTCGTACTTAAATATGGAACTAACCATTCCAATTTTCGCTGTCTCTTATACACATCTCCGAGCCCACGAGACC
+
BCCCBFCCCCAAGGGGGGGGGGGHHHHGGHHGHHHHHHGGGGGHGGGGGGEFGFHGHHHHGHHHHHHHGGGEGFHHGGGGGGHHHHHHHHHHHHGGHHFHGHHHHHHFHHHHHHGGGGGHHHHHHHHHHHHHHGFHFCGGGFHGGGGGGG
@M02034:409:000000000-BFKT7:1:1105:4211:14364 1:N:0:34
AAAGTCGAGGTGCCTAAAGTGGCAACCCAGACTGGGTGTCAGGTTGGTGGTGTAGAGCTTCCTGTAGCCGCATGGCGTTCGTACTTAAATATGGAACTAACCATTCCAATTTTCGCTGTCTCTTATACACATCTC
+
ABBBBFBADBAAGGGGGGGGGGGHHHHGGHHGHHGDABE35DGFGHG111ECADGBE5DC5FAFG5D5AEFEEAC1>?/FF>2?1FGFB4FEE3B3EHFE3B3FD4B?BFGHEEEGGC/FGEGHFGHFHEDHHHF
@M02034:409:000000000-BFKT7:1:1105:7057:14366 1:N:0:34
GCTCTTAAAGAGGAGAAAGGTCATGAATCTGAGGGCTTCTAACTTTACTCAGTTCGTTCTCGTCGACAATGGCGGAACTGGCGACGTGACTGTCGCCCCAAGCAACCTGTCTCTTATACACATCTCCGAGCCCACGAGACCGTACTAGA
+
BBBBBFFDFFFFGGGGGFGGGGFHHHHHHHBFD2AEHGGHC5BFGDGFGHEAFHHGGGAFFGGGGAE1EB3BGEG0>EGBCAEEEGEEAEBDGHGGG/EAEHGHFHHB0B2B??GFGG22@@CCGDGA?@@GC/<@A-A?ED.CCG0DB
@M02034:409:000000000-BFKT7:1:1105:18566:14372 1:N:0:34
AAAGTCGAGGTGCCTAAAGTGGCAACCCAGTTGGTTGGTGGTGTACGTCTTCCTGTAGCCGCATGGCGTTCGTACTTAAATATGGAACTAACCATTCCAATTTTCGCTGTCTCTTATACACATCTCCGAGCCCACGAGACCGTACTAGAT
+
ABAAAFBBBBABGGGGGGFGGGGHHHHGEHGFGHBGGGGGGGGHFHHGGHGHHHHGHHHGFFEGGHHGEGGGGHGHHHGFGHFGGFGFHHHHHHHHHHHGHHHHHGGGGGHHHGHHHHGHHHHHHHGGFGGGGHFDBGGGECEHAHFDFG
@M02034:409:000000000-BFKT7:1:1105:12875:14376 1:N:0:34
AAAGTCGAGGTGCCTAAAGTGGCAACCCAGACTCAGGATACGGTTGGTGGTGTAGAGCTTCCTGTAGCCGCATGGCGTTCGTACTTAAATATGGAACTAACCATTCCAATTTTCGCTGTCTCTTATACACATCTCCGAGCCCACGAGACC
+
BCCCBFCCCCABGGGGGGGGGGGHHHHGGHHGHHHHHHHHHGGHGGGEFEGFFFHFGHHHHHHHHHHGGGGEFEFE@EEGGFHHHHHHHHHEGH3FGHHHFGFGHHHFFHFHHFGGGGEHFHHHHHHHHHHFHHHFGCDGCGHGGGGGGG
@M02034:409:000000000-BFKT7:1:1105:16954:14378 1:N:0:34
AAAGTCGAGGTGCCTAAAGTGGCAACCCAGACTGGGCATGCTGTTGGTGGTGTAGAGCTTCCTGTAGCCGCATGGCGTTCGTACTTAAATATGGAACTAACCATTCCAATTTTCGCTGTCTCTTATACACATCTCCGAGCCCACGAGACC
+
BCCCCFCCCCAAGGGGGGGGGGGHHHHGGHHGHHHHHHHHHHHHHHHGGGEFGHHHHHHHFHHHHHHHHGGGGGHHGGGGGGHHHHHHHHHHHHHHHHHHHHHHHHGHHHHHHHGGGGGGGGHHHGHHGHGHHHHGGGGGGGGGGGGGGE
@M02034:409:000000000-BFKT7:1:1105:7065:14382 1:N:0:34
GCTCTTAAAGAGGAGAAAGGTCATGAATCTGAGGGCTTCTAACTTTACTCAGTTCGTTCTCGTCGAC
+
1A>>AD3B1DDFCFGFGGGGABCDAGDE3DGHHGGAFAF1AGBGF2G1DF11DGDFE0BF2BA/E/E
@M02034:409:000000000-BFKT7:1:1105:25090:14384 1:N:0:34
AAAGTCGAGGTGCCTAAAGTGGCAACCCAGACTAGTGGGATTGTTGGTGGTGTAGAGCTTCCTGTAGCCGCATGGCGTTCGTACTTAAATATGGAACTAACCATTCCAATTTTCGCTGTCTCTTATACACATCTCCGAGCCCACGAGACC
+
AAAAAFABBBAAGFGGGGGGFGGFFHHEFHHGHHHEDGHGHHHHHHHEFFAFGFHGGFHGHFHFHHHHHGGGGGHHGEGGGFFHHHHFGFFFEFFHHGHGHHHHHHHGHHHHHHGGGGGEHHHHHHHFFHFHHHHEE/CCCEGGGGGGGG
@M02034:409:000000000-BFKT7:1:1105:19634:14385 1:N:0:34
AAAGTCGAGGTGCCTAAAGTGGCAACCCAGACTAAGAAGTATGTTGGTGGTGTAGAGCTTCCTGTAGCCGCATGGCGTTCGTACTTAAATATGGAACTAACCATTCCAATTTTCGCTGTCTCTTATACACATCTCCGAGCCCACGAGACC
+
CCBBBFCCCCABGGGGGGGGGGGGHHHGGHHGHHHHHHHGHGHHHHFEFEEFGDGBGGGHHHHHHHFGFGGAEEHFFEGGGEFHHHHHHHHHHFBFGFHGGHFFFHGDFGFHHFGGGGEGDHGEBGFGHFF2FGH2C?BDGGCFC@CDGC
@M02034:409:000000000-BFKT7:1:1105:7048:14386 1:N:0:34
GCTCTTAAAGAGGAGAAAGGTCATGAATCTGAGGGCTTCTAACTTTACTCAGTTCGTTCTCGTCGACAATGGCGGAACTGGCGACGTGACTGTCGCCCCAAGCAACCTGTCTCTTATACACATCTCCGAGCCCACGAGACCGTACTAGAT
+
BCCBBFFFFFFFGGGGGGGGFGHHHHHHHHFHHGGGHHHHHCBDG5GFGA5BFHFFGHHGHGGGGCGEGFHHFGGEFGHHGFG>EEEFGGHHFHGGGGGGGHGFHHHHHFGGFHHHHHHGGFHHGGHGCCDFGHGGC@A.FGDHGGH0B=
@M02034:409:000000000-BFKT7:1:1105:8968:14386 1:N:0:34
AAAGGCGAGGTGCCTAAAGTGGCAACCCAGACTACGAATGAGGTTGGTGGTGTAGAGCTTCCTGTAGCCGCATGGCGTTCGTACTTAAATATGGAACTAACCATTCCAATTTTCGCTGTCTCTTATACACATCTCCGAGCCCACGAGACC
+
>>AA3>A>DDBAGGGGF4B6FGEHHGBEEFEFBGHGG2B33DCAABAB1EBABBFDD5BB53E5F5DE@?E0EE11>E/F?EHHFFGHFGHHHH333BD?CGGBFB?4GHHEHHEEDDFFDHBH3GF3B?DGGG2@A@@/@/GA@/<C?F
@M02034:409:000000000-BFKT7:1:1105:9481:14389 1:N:0:34
GCTCTTAAAGAGGAGAAAGGTCATGGTGGAGGGGGCTTCTAACTTTACTCAGTTCGTTCTCGTCGACAATGGCGGAACTGGCGACGTGACTGTCGCCCCAAGCAACCTGTCTCTTATACACATCTCCGAGCCCACGAGACCGTACTAGAT
+
AABBBFFFFFBFGGGGGGGGGFHHHHGGGHGFGGGGGHHHHHHHHHHHHFFHHHFFEHHGGFFEEEE?EHHHHGG?EGGHHGGEGEEGHGGHHHGCFFGDAGAFGCGF0FHHFDGHFHGFGHHHHHGG@FGGGGAC@DDDGGDEDHGFF:
@M02034:409:000000000-BFKT7:1:1105:8989:14390 1:N:0:34
AAAGTCGAGGTGCCTAAAGTGGCAACCCAGACTACGAATGAGGTTGGTGGTGTAGAGCTTCCTGTAGCCGCATGGCGTTCGTACTTAAATATGGAACTAACCATTCCAATTTTCGCTGTCTCTTATACACATCTCCGAGCCCACGAGACC
+
BCBCBFBCCCAAGGGGGGGGGGGHHHHGGHHGHHHGGHHHHHHHGHGGGGEFHHHHHHHHHHHGHHHHHGGGGGHHGFGGGGGHHHHHHHHHHHHHHHHGHHHHHHHHHHHHHHGGGGGGHGHHHHGHGGGHHHGHGCGGGGHGGGGGGG
@M02034:409:000000000-BFKT7:1:1105:25943:14392 1:N:0:34
GCTCTTAAAGAGGAGAAAGGTCATGCTTTGTTTGGCTTCTAACTTTACTCAGTTCGTTCTCGTCGACAATGGCGGAACTGGCGACGTGACTGTCGCCCCAAGCAACCTGTCTCTTATACACATCTCCGAGCCCACGAGACCGTACTAGA
+
BBBAAFFFFFFFGFFGFFGGGGHHHHHHHHFGHHGFHHHHHHHHHHHHHHHFDGHFEHHGHFFFECE1EHHHCEG>@EHHHEEE/E>EFFHHGHGHGGEGGHECHHHHHHGHHHHGHHGHHHFFGBGDCD@DCCFDCDG>C@CGGHHHH
@M02034:409:000000000-BFKT7:1:1105:21968:14393 1:N:0:34
AAAGTCGAGGTGCCTAAAGTGGCAACCCAGACTATGCGGGATGTTGGTGGTGTAGAGCTTCCTGTAGCCGCATGGCGTTCGTACTTAAATATGGAACTAACCATTCCAATTTTCGCTGTCTCTTATACACATCTCCGAGCCCACGAGACC
+
AA?>AFAA@B2ABGGGGGGGFDFCFCGECEGGFGHFFDEEGGGHHFCAFAABFEF5G5GGHEHFGGGBHGC?EEHGG>EFE?1EGHFDFFDFGGFFGFHHHHGHHHHDGGHHGDEEFDBGFFGDFF22?CFFHHHFG@<@/FGGGGGGDF
@M02034:409:000000000-BFKT7:1:1105:16639:14397 1:N:0:34
AAAGTCGAGGTGCCTAAAGTGGCAACCCAGACTCATCCTCCGGTTGGTGGTGTAGAGCTTCCTGTAGCCGCATGGCGTTCGTACTTAAATATGGAACTAACCATTCCAATTTTCGCTGTCTCTTATACACATCTCCGAGCCCACGAGACC
+
AABBAFBBBBAAGGGGGGGGGGGGHHFGGHHGHHHHHHHHHGGEEGGEFGEFGHHFHHHHHHHHFGHHHGGEGEHHGFGGFEGFHHHFHHHHGHHHHHHGHHGHHHGHHHHHHEGGGGGHGHHHGHHHFFDHGHFHECCGGGHGGGGGGA
@M02034:409:000000000-BFKT7:1:1105:9271:14398 1:N:0:34
GCTCTTAAAGAGGAGAAAGGTCATGGTGGGTGTGGCTTCTAACTTTACTCAGTTCGTTCTCGTCGACAATGGCGGAACTGGCGACGTGACTGTCGCCCCAAGCAACCTGTCTCTTATACACATCTCCGAGCCCACGAGACCGTACTAGAT
+
CCCCCFFFFFFFGFEGGGGCGGFHHHGGGGGGEGGGGHHHHHHHHHHHHHHGHHHGEHGGHFFFGEGGFHHHHGGEGGHGHHGGGGGGEFGHFHGHEEFDDFFFGFHFHGHHHGHHHHEFHHHHHHFGFCGGGEFAADFDFCEGGHHHG;
@M02034:409:000000000-BFKT7:1:1105:23359:14398 1:N:0:34
GCTCTTAAAGAGGAGAAAGGTCATGATTGTTCGTGCTTCTAACTTTACTCAGTTCGTTCTCGTCGACAATGGCGGAACTGGCGACGTGACTGTCGCCCCAAGCAACCTGTCTCTTATACACATCTCCGAGCCCACGAGACCGTACTAGAT
+
BBBBBFFFFFFFGGGGGGGGGGGHHHHHHHHHEGGGGHHHFHHHHHHHHHHHHHHGEHHGHGBEGEFDCHHHHGGCEGHHHHGGGGEGHGHHFHFEGGGE?GEGCFHHGHHHHHHHGHHHGHFGHHHG/@DGGFGGGGFGGGDEGHHHHG
@M02034:409:000000000-BFKT7:1:1105:15632:14400 1:N:0:34
GCTCTTAAAGAGGAGAAAGGTCATGGTTGGCG
+
1AAAA1DD1FBFCA1GGGGGEG1FFC1DAE1A
@M02034:409:000000000-BFKT7:1:1105:22166:14401 1:N:0:34
AAAGTCGAGGTGCCTAAAGTGGCAACCCAGACTCGTAGTGGTGTTGGTGGTGTAGAGCTTCCTGTAGCCGCATGGCGTTCGTACTTAAATATGGAACTAACCATTCCAATTTTCGCTGTCTCTTATACACATCTCCGAGCCCACGAGACC
+
BCCCAFACCBBBGGGGGGGFGGGHHHHGGHHGHFFBAFFFHFFGFHHFGGGGHHHGHHHHHHHHHHHGHGGEEGGHGGEGGGBHHHHGFGHHHHFGFHHHHHHHHGHGHGHHHGEGGGEHHHHHHHHHHHFHHGFFG/B@?FEFG?DDGE
@M02034:409:000000000-BFKT7:1:1105:16398:14404 1:N:0:34
GCTCTTAAAGAGGAGAAAGGTCATGATTTCTGAGGCTTCTAACTTTACTCAGTTCGTTCTCGTCGACAATGGCGGAACTGGCGACGTGACTGTCGCCCCAAGCAACCTGTCTCTTATACACATCTCCGAGCCCACGAGACCGTACTAGAT
+
BBBBBFFFFFFFE4EGGGGGGGHHFHHHGGHDGHGGHHHGHGHHHHHHHHHFGGHGEHHGFFBAFEFECHFHGGF0EEHHGHGGGGGGHGHHHHGHGGGEDFF2CFFHEHHHGHHHHHHHGHHHHHGG@CGGGEGGCDDFGC.GGGFGFG
@M02034:409:000000000-BFKT7:1:1105:4758:14406 1:N:0:34
AAAGTCGAGGTGCCTAAAGTGGCAACCCAGACTCCG
+
BCBCCFCCCCAAGGGGGGGGGGGHHHHGGHAFHHBE
@M02034:409:000000000-BFKT7:1:1105:8957:14408 1:N:0:34
AAAGTCGAGGTGCCTAAAGTGGCAACCCAGACTAAGAATAATGTTGGTGGTGTAGAGCTTCCTGTAGCCGCATGGCGTTCGTACTTAAATATGGAACTAACCATTCCAATTTTCGCTGTCTCTTATACACATCTCCGAGCCCACGAGACC
+
?AAAAFBADDAACGGGFGGAGGGHHFGGFFFFHHHHHHCGFHHGHHH2FEAFGDGDGGBGHEHFEBGGGF0AEEGFEEEFEFHGEDFFFHBGHHEF3FDEHG@GHHHGFHFHBBEAEFEGHHFFFGF4?FFGHHBGD@G/CGFE@DGGGF
@M02034:409:000000000-BFKT7:1:1105:5494:14410 1:N:0:34
GCTCTTAAAGAGGAGAAAGGTCATGATGGAGAAGGCTTCTAACTTTACTCAGTTCGTTCTCGTCGACAATGGCGGAACTGGCGACGTGACTGTCGCCCCAAGCAACCTGTCTCTTATACACATCTCCGAGCCCACGAGACCGTACTAGA
+
BCCCCFFFFFFFGGGGGGGCBGFHHHHHGHHHHHHHHHHHHHHHHHHHHHHHHHHGGHHGHGFFGGGGGHHHHGGFGGHHGGGGGGGGHGHHHHFGEEGEGHGGHHHHHHHHHHGHHGHHHHGHHHHGGGGGGHGDADGFGGGHGHFHF
@M02034:409:000000000-BFKT7:1:1105:11179:14411 1:N:0:34
GCTCTTAAAGAGGAGAAAGGTCATGAATGCGAGGGCTTCTAACTTTACTCAGTTCGTTCTCGTCGACAATGGCGGAACTGGCGACGTGACTGTCGCCCCAAGCAACCTGTCTCTTATACACATCTCCGAGCCCACGAGACCGTACTAGAT
+
BBBBBFFFFFFFGGGGGGGGDGFGHHHHHHGGGGGGHHGHHHHHHHHHGHGHHHHGFHHGHGFFGGGGGHHHHGG?EGFHGFGGGGEGHGHHHHGFGDGDCCEGHHFHHDGHHHHGHFHFH2FGHBBG?CCCFFGGFGGGGG.G?GHFB;
@M02034:409:000000000-BFKT7:1:1105:4627:14412 1:N:0:34
GCTCTTAAAGAGGAGAAAGGTCATGGGTGGTCGGGCTTCTAACTTTACTCAGTTCGTTCTCGTCGACAATGGCGGAACTGGCGACGTGACTGTCGCCCCAAGCAACCTGTCTCTTATACACATCTCCGAGCCCACGAGACCG
+
BBBBBFFFDFFFGGGGGGGGGGGHHHHFEEGBE2EEGHHHHHHHHHHHHHHHHHHGFHHGGFBEGGGGGHHGHGGEEGGHHHGGGGFGGGGHHHGFDGG<ACFCFFGHHHHHHHHGFDGFHHHFHHHD@DCGGGGGDCCAED
@M02034:409:000000000-BFKT7:1:1105:6118:14418 1:N:0:34
GCTCTTAAAGAGGAGAAAGGTCATGGTGCATCAGGCTTCTAACTTTACTCAGTTCGTTCTCGTCGACAATGGCGGAACTGGCGACGTGACTGTCGCCCCAAGCAACCTGTCTCTTATACACATCTCCGAGCCCACGAGACCGTACTAGAT
+
CCCCCFFFFFFFGGGGGGGGGGHHHHHHHHHHHHHHHHHHHHHHHHHHHHHHHHHGGHHGHGFGGGGGGHHHHGGGGGHHHHGEGGEGHGHHHHGFGGGFGHGGHHHGHHHHHHHGHHEGFFGFHHHGFGGGGHGG@FGEGGGEGHHHGH
@M02034:409:000000000-BFKT7:1:1105:8801:14420 1:N:0:34
GCTCTTAAAGAGGAGAAAGGTCATGGATGTTAGGGCTTCTAACTTTACTCAGTTCGTTCTCGTCGACAATGGCGGAACTGGCGACGTGACTGTCGCCCCAAGCAACCTGTCTCTTATACACATCTCCGAGCCCACGAGACCGTACTAGA
+
CCCCCFFFFFFFGGGGGGGFGGGHHHHGHHHHHHHGHHHHHHHHHHHHHHHHHHHGFHGGHFBEEEFGGHHHHGGEEGHHHHGGFGEGHGHHHGGGEFGGEHGHGFHHHFHHHHHGHHEFCFGFHHHGCDCGGHGFADGEGCDEDHHHG
@M02034:409:000000000-BFKT7:1:1105:8169:14423 1:N:0:34
AAAGTCGAGGTGCCTAAAGTGGCAACCCAGACTCATAATAGTGTTGGTGGTGTAGAGCTTCCTGTAGCCGCATGGCGTTCGTACTTAAATATGGAACTAACCATTCCAATTTTCGCTGTCTCTTATACACATCTCCGAGCCCACGAGACC
+
ABBCCFBCCCBCGGGGGGGGGGGHHFHGGHHGHHHFGFHHHFHHDHGAA2EFAEG5D5FG5F5FGFGBDEG?EGF1EEEFF>??AFHEEDH4FD33FEFH313F?4FB?FFHFFEDFGEGFHGHFFHFFCGFHHHBF?CG?FGECG?DFG
@M02034:409:000000000-BFKT7:1:1105:4852:14423 1:N:0:34
GCTCTTAAAGAGGAGAAAGGTCATGGGTGGTGGGGCTTCTAACTTTACTCAGTTCGTTCTCGTCGACAATGGCGGAACTGGCGACGTGACTGTCGCCCCAAGCAACCTGTCTCTTATACACATCTCCGAGCCCACGAGACCGTACTAGAT
+
BBBBBFFFFFFFGGGGGGGFFGHHHHHGEFGGGCGGGHHHHHHHHFHHHHHHHHHFFHHGHFBEGEGDFHGGHGGEEGHHHGGGGGEFHGGHHHGFDGGGGFEFHGHHGFCFHHHHHHHFFFCFHHHGCGCDFHGD@GGGGGGHGH0CH<
@M02034:409:000000000-BFKT7:1:1105:13712:14425 1:N:0:34
GCTCTTAAAGAGGAGAAAGGTCATGGTGTTTCGTGCTTCTAACTTTACTCAGTTCGTTCTCGTCGACAATGGCGGAACTGGCGACGTGACTGTCGCCCCAAGCAACCTGTCTCTTATACACATCTCCGAGCCCACGAGACCGTACTAGAT
+
BBBBBFFFFFFFGGEGFGGGGGHHHHGHFEHHGHGGGHHHHHHHHGHHHHHHHHHGGHHGHGFEFFGDGHGGFGGFGGFHHFGCGGEEGGHHHHFGEGGEGHGFHHHHGFHHHHHGHHHHHHHHHHGFCCGGGGGFDGGGGG.<CCHHHD
@M02034:409:000000000-BFKT7:1:1105:9901:14425 1:N:0:34
GCTCTTAAAGAGGAGAAAGGTCATGAATAGGGAGGCTTCTAACTTTACTCAGTTCGTTCTCGTCGACAATGGCGGAACTGGCGACGTGACTGTCGCCCCAAGCAACCTGTCTCTTATACACATCTCCGAGCCCACGAGACCGTACTAGAT
+
CCCCCFFFFFFFGGGGGGGGGGGGHFGGFFFHFGGGHHHHHHHHHHHHHGHHHHHGGHHGHGFGGAEEEHHHHGGGGGHHHGGGGGGGGGGHHHGGEEEEAGEGHHFG0BFGGHHBHG2@HHGHHHEE/ACDGEE@-@EDFGGHFH0<0D
@M02034:409:000000000-BFKT7:1:1105:8134:14428 1:N:0:34
GCTCTTAAAGAGGAGAAAGGTCATGCGTCATCAGGCTTCTAACTTTACTCAGTTCGTTCTCGTCGACAATGGCGGAACTGGCGACGTGACTGTCGCCCCAAGCAACCTGTCTCTTATACACATCTCCGAGCCCACGAGACCGTACTAGAT
+
CCCCCFFFFFFFGGGGGGGGGGHHHHGGGGGHHHHHHHHHHHHHHHHHHHHHHHHGGHHGHFFFFEGGGHHHHGGGGGHHGFGGGGGGHGHHHHGFFGGFDHGHHHHHEHHHHHHEHHHHHHHHHHGGCGGGGHGGDCGGF?CGGHHDFH
@M02034:409:000000000-BFKT7:1:1105:18554:14429 1:N:0:34
AAAGTCGAGGTGCCTAAAGTGGCAACCCAGACTACTTGTCATGTTGGTGGTGTAGAGCTTCCTGTAGCCGCATGGCGTTCGTACTTAAATATGGAACTAACCATTCCAATTTTCGCTGTCTCTTATACACATCTCCGA
+
DDDDDFBCCDCCGGGGGGGGGGGHHHHGGHHGHHHH5AGEFGHHHHAE2AEEEFG5FFFGEGGGGFGDFEEAEEG1E?EGE>2FGFH3FGHBGGBDFEGHCG3GGFG4FGEHF4EGFD?GGHFFDG4FHF2?GFH2/>
@M02034:409:000000000-BFKT7:1:1105:25917:14429 1:N:0:34
AAAGTCGAGGTGCCTAAAGTGGCAACCCAGACTCTGGGTGGTGTTGGTGGTGTAGAGCTTCCTGTAGCCGCATGGCGTTCGTACTTAAATATGGAACTAACCATTCCAATTTTCGCTGTCTCTTATACACATCTCCGAGCCCACGAGACC
+
BCCBCFCBCCAAGGGGGGGFGGGHHHHGGHHGHHHHHHGFGEGHGHHGGGEFGHHGHHHHHHHHHHHHHGGGGEHGFEGGEEEHHHHHHHHHHHGHHHHGHHGHHHHHHHHHHHGGGGGHHHHHHHHHHHFHHHHHGGGGGGHGGGGGGG
@M02034:409:000000000-BFKT7:1:1105:13593:14434 1:N:0:34
AAAGTCGAGGTGCCTAAAGTGGCAACCCAGACTAATGGGCCTGTTGGTGGTGTAGAGCTTCCTGTAGCCGCATGGCGTTCGTACTTAAATATGGAACTAACCATTCCAATTTTCGCTGTCTCTTATACACATCTCCGAGCCCACGAGAC
+
DDDDCFACCCCCGGGGGGGGGGGHHHHGGHHGGFAGHHFFDFGHHFEEFGGFBDG5AFFGDGHHFGGEEEG>EEF1EEFGGGFGGGHFHHHHHH3FFGHHFFBGHHEGBGHFHHEEFGEHHHHHFHFHFH2FHGGHGGGGG/=FFGGGG
@M02034:409:000000000-BFKT7:1:1105:26686:14434 1:N:0:34
GCTCTTAAAGAGGAGAAAGGTCATGACTTCTGGTGCTTCTAACTTTACTCAGTTCGTTCTCGTCGACAATGGCGGAACTGGCGACGTGACTGTCGCCCCAAGCAACCTGTCTCTTATACACATCTCCGAGCCCACGAGACCGTACTAGAT
+
CBCCCFFFFFFFGGGGGGGGGGFHHHHHHHHHHGHGHHHHHHHHHHHHHHHHHHHGGHHGIGFFGGGGGHHGHGGGGGHHHGGGGGGGHGHHHHGHEFGEFGFGGHHFGHHHFHHHHHHGHEHEGHHGBFGGFGGG@CGGGGGGGHHHHD
@M02034:409:000000000-BFKT7:1:1105:19365:14435 1:N:0:34
AAAGTCGAGGTGCCTAAAGTGGCAACCCAGACTAATATGCCGGTTGGTGGTGTAGAGCTTCCTGTAGCCGCATGGCGTTCGTACTTAAATATGGAACTAACCATTCCAATTTTCGCTGTCTCTTATACACATCTCCGAGCCCACGAGACC
+
BBBBBFBBBBAAGGGGGGGGGGGHHHHGGGHGHHGHHHHGHGGFEGGGGGEFFHHHHHHHHHHGFHHHHGGGGGHHFGGGGGGHHHHGHHHHHGHFFHHHHHHHHHHHHHHHHEGGGGGHHHHHHHHHHHHHHHFBECFGGGHGGGGGGF
@M02034:409:000000000-BFKT7:1:1105:14193:14439 1:N:0:34
AAAGTCGAGGTGCCTAAAGTGGCAACCCAGACTTTGTGTCATGTTGGTGGTGTAGAGCTTCCTGTAGCCGCATGGCGTTCGTACTTAAATATGGAACTAACCATTCCAATTTTCGCTGTCTCTTATACACATCTCCGAGCCCACGAGACC
+
AAAAAFBBBBABGGGGGGGGGFGHFHHGGHHFHHHHGGGGHHGHHHGEFEBBFAGAGFFHHGHHGGHGHGGCFEHFEEEEE>2FGHFEFFEGHFFHHHHHHHHHHHGFHHFHHFGGGGEGFHHHFFHHFGFBGHHFGBFGDFGGGGCDFF
@M02034:409:000000000-BFKT7:1:1105:23969:14440 1:N:0:34
AAAGTCGAGGTGCCTAAAGTGGCAACCCAGACTCATCAGAATGTTGGTGGTGTAGAGCTTCCTGTAGCCGCATGGCGTTCGTACTTAAATATGGAACTAACCATTCCAATTTTCGCTGTCTCTTATACACATCTCCGAGCCCACGAGACC
+
BCCCCFCCCCAAGGGGGGGGGGGGFHHFGGHGHHHHGHHHGHHGGFHGGGEFGHHFHHGHGHHHHHHHHGGGGGHHGEGGEGHHHHHHHHHHGHGFHHGHHHHHHHHHHHHHHHGGGGEFHHHHHHHHHHEGGHHHGGGGGGHGFGGGGE
@M02034:409:000000000-BFKT7:1:1105:7733:14441 1:N:0:34
GCTCTTAAAGAGGAGAAAGGTCATGGTGGGTGTGGCTTCTAACTTTACTCAGTTCGTTCTCGTCGACAATGGCGGAACTGGCGACGTGACTGTCGCCCCAAGCAACCTGTCTCTTATACACATCTCCGAGCCCACGAGACCGTACTAGAT
+
ABBBBFFFFFFFGGGCGGGGGGGHGFGGEGAEEGGHHHHHHHGHHHGHHHHGGGGFEGHGHGFGEEG?EGHHHGGEEFFDFEG?EFE/GEHFGHGGFGGCFHFF2FGHHHHFGHHHHB22FGGGHHGG@CCGGHGGGGGEG@CGGHFGHC
@M02034:409:000000000-BFKT7:1:1105:29426:14442 1:N:0:34
GCTCTTAAAGAGGAGAAAGGTCATGGTGGGGGGGGCTTCTAACTTTACTCAGTTCGTTCTCGTCGACAATGGCGGAACTGGCGACGTGACTGTCGCCCCAAGCAACCTGTCTCTTATACACATCTCCGAGCCCACGAGACCGTACTAGAT
+
BBBBBFFDFFFFGFFGFGGCGGGHHHGGG2EEECFFFFFFFFFFFFFFFFFFFFFFDFFFFFEFFFFFFFFFFFFFFFFFFFFFFFFFEFFFFFFFFFF;DEFFFFFF.:FFFFFFFFFFFFFFFFFA:@BAEEFFAFFFFFDFFF/FB;
@M02034:409:000000000-BFKT7:1:1105:27153:14445 1:N:0:34
AAAGTCGAGGTGCCTAAAGTGGCAACCCAGACTGGTAATTATGTTGGTGGTGTAGAGCTTCCTGTAGCCGCATGGCGTTCGTACTTAAATATGGAACTAACCATTCCAATTTTCGCTGTCTCTTATACACATCTCCGAGCCCACGAGACC
+
AAABAFCBBCAAGGGGGGGFGGGGHHHGGHHGHHHGHHHHHHHHHHHEFGEFGFHGHGHHHHHHGHHGHGGEGGHGEEGFFEHHHHHHHHHHHHHHHHGFFHGHHHHFHHHHHHGGGGGFHHHHGHGHFGFHHHFGFCGGDGHGDFGGGG
@M02034:409:000000000-BFKT7:1:1105:28892:14448 1:N:0:34
GCTCTTAAAGAGGAGAAAGGTCATGACTTCTGGTGCTTCTAACTTTACTCAGTTCGTTCTCGTCGACAATGGCGGAACTGGCGACGTGACTGTCGCCCCAAGCAACCTGTCTCTTATACACATCTCCGAGCCCACGAGACCGTACTAGAT
+
AABCCFFFFFFFGGGGGGGGGGHHHFHHHHHHHGHHHHHHHHHHHHHHHFHHHHHGGGGFHGGFGGGEGHGGHGG@EGHHHGGECEGGHGHFHHGGGCG/EAFFHHHGGHFHHGHFHGFFFB2<G2F?BDCGE/F/<<.>FG?HGHHHBF
@M02034:409:000000000-BFKT7:1:1105:26093:14449 1:N:0:34
GCTCTTAAAGAGGAGAAAGGTCATGCCGCCTCC
+
1A?AA13DDF1F1AAFGGGGGFHFBHH0AAEGC
@M02034:409:000000000-BFKT7:1:1105:7235:14450 1:N:0:34
GCTCTTAAAGAGGAGAAAGGTCATGACTTCTGGTGCTTCTAACTTTACTCAGTTCGTTCTCGTCGACAATGGCGGAACTGGCGACGTGACTGTCGCCCCAAGCAACCTGTCTCTTATACACATCTCCGGGCCCACGAG
+
BBBBBFFFFFFFGGGGGGGGGGHHHBFGBD5F4BGHHHHHHHHHHHHHHHGHHHHGGHHGHGFGGGGGGHHHHGGEEGHHGHFFGGEEHFHHHHGHGGGGGHGHHFHHGFHHHHHHHHFHH222>2@</</<@/F@-<
@M02034:409:000000000-BFKT7:1:1105:27454:14451 1:N:0:34
GCTCTTAAAGAGGAGAAAGGTCATGTGTGTTAGTGCTTCTAACTTTACTCAGTTCGTTCTCGTCGACAATGGCGGAACTGGCGACGTGACTGTCGCCCCAAGCAACCTGTCTCTTATACACATCTCCGAGCCCACGAGA
+
BBBBBFFFFFFFGCEGCGGC4GFFH6DGH4C5D5DFGHHHHHHHHHHHHHHHHGGGEHHGHFBEEFGGAGGFGGGCGGHHGHGGGGGGHGHHHHGHGG?/?GGHHHHFFGBGFGHHHFFFHFHFGFFDCCCGEHGG/->
@M02034:409:000000000-BFKT7:1:1105:28011:14452 1:N:0:34
AAAGTCGAGGTGCCTAAAGTGGCAACCCAGACTCAGCAGCATGTTGGTGGTGTAGAGCTTCCTGTAGCCGCATGGCGTTCGTACTTAAATATGGAACTAACCATTCCAATTTTCGCTGTCTCTTATACACATCTCCGAGCCCACGAGAC
+
AAABAFBBBBAAFGGGGGGGGGGHFHHGGHHGHHHHHHHHHHHDGHHEFGEFFDGBGEFHGHHGFDGADFEEGGHCEEEFFEFGHFGHHHHHGHBBFHFGFGBGHGDBDGHHHFGGGG<3FFFFEHGFDGHHGHGBC?CB@FH/CCD?A
@M02034:409:000000000-BFKT7:1:1105:18710:14453 1:N:0:34
GCTCTTAAAGAGGAGAAAGGTCATGGTGTTTCGTGCTTCTAACTTTACTCAGTTCGTTCTCGTCGACAATGGCGGAACTGGCGACGTGACTGTCGCCCCAAGCAACCTGTCTCTTATACACATCTCCGAGCCCACGAGACCGTACTAGAT
+
CCCCCFFFFFFFGGGGGGGGGGHHHHGHFFHHGHGGGHHHHHHHHHHHHHHHHHHGGHHGHGFGGGGGGHHHHGGFGGHHHGGGGGEGHGHHHHGHGGGGGHGFHHHHHHGHHHHHHHHHHHHHHHHF@DGGGHGDCGGGGGGEDHHGHG
@M02034:409:000000000-BFKT7:1:1105:27167:14456 1:N:0:34
AAAGTCGAGGTGCCTAAAGTGGCAACCCAGACTGGT
+
>33>3B33>2>AGFFAA44BBAABC44A22ADG325
@M02034:409:000000000-BFKT7:1:1105:24502:14456 1:N:0:34
AAAGTCGAGGTGCCTAAAGTGGCAACCCAGACTAAGAA
+
CCCCCFC3ADABGGGGGGGGGGGHHHHGGHHGH33B35
@M02034:409:000000000-BFKT7:1:1105:12519:14463 1:N:0:34
AAAGTCGAGGTGCCTAAAGTGGCAACCCAGACTGGGGTTGGTGTTGGTGGTGTAGAGCTTCCTGTAGCCGCATGGCGTTCGTACTTAAATATGGAACTAACCATTCCAATTTTCGCTGTCTCTTATACACATCTCCGAGCCCACGAGACC
+
BBCCCFCCCCAAGGGGGGGGGGGHGHHGGHHGHHHHGEEGGEGGEHHGGGGFGHHGHHHHHHHHHHHHHGGGGFGEEEFGFEGHHHHFHHHHHHFGHHHGHHGHHHGFHHHHHHGGGGGHHHHHGHHHGHGHHHHFDCGGGGHGGGGGGF
@M02034:409:000000000-BFKT7:1:1105:21962:14464 1:N:0:34
AAAGTCGAGGTGCCTAAAGTGGCAACCCAGACTTTTCCTAGTGTTGGTGGTGTAGAGCTTCCTGTAGCCGCATGGCGTTCGTACTTAAATATGGAACTAACCATTCCAATTTTCGCTGTCTCTTATACACATCTCCGAGCCCACGAGACC
+
ACBBBFCCCCABGGGGGGGFGGGHHHHGGHHGHHHHHHHHHHHHHHHEFGFGHFHFHHHHHHHHHFHHHGFEGGHGGEGGGFGHGHHHHHGHHHFFGHHHGHHHHHHFGHHHHFEFGGEGHFGFHGHBGHHHHHGHECGGGGGFGGFGDG
@M02034:409:000000000-BFKT7:1:1105:9265:14465 1:N:0:34
AAAGACGAGGTGCCTAAAGTGGCAACCCAGACTAATAAGAATGGTGGTGGTGTAGAGCTTCCTGTAGCCGCATGGCGTTCGTACTTAAATATGGAACTAACCATTCCAATTTTCGCTGTCTCTTAACACATCTCCGAGCCCACGAGACCG
+
11AA1B>DDDAAGGG1CF1GDBCBGHGEGHHGHHHHHHHG1FG1DGEAFEEFGHHFDBGHBGGGFFHF1EGEGGHGEGGGG?GHGFHGHHFHHHHGFFG@BEFGEGHHHHHHHB/EECEGHFHHBB1FG<GGFBBB<@CCFEGGGGCFA>
@M02034:409:000000000-BFKT7:1:1105:19532:14474 1:N:0:34
AAAGTCGAGGTGCCTAAAGTGGCAACCCAGACTACGGATAAGGTTGGTGGTGTAGAGCTTCCTGTAGCCGCATGGCGTTCGTACTTAAATATGGAACTAACCATTCCAATTTTCGCTGTCTCTTATACACATCTCCGAGCCCACGAGACC
+
AABAAFBABBABGGGGGGGGGGGGHHHGGHHGHHGEFEFGHHHFGHGEFGEFGHHGHHHHHHHHGHHHHGGFGGHHGFGGGGHHHHHGHHGHHHGFGHGFFHHHHHGHFGHHHEFGGGFHHFHHHHHHFHHHHHGFGGGGGGHGGGCGGF
@M02034:409:000000000-BFKT7:1:1105:23076:14476 1:N:0:34
AAAGTCGAGGTGCCTAAAGTGGCAACCCAGACTAATAAGCAGGTTGGTGGTGTAGAGCTTCCTGTAGCCGCATGGCGTTCGTACTTAAATATGGAACTAACCATTCCAATTTTCGCTGTCTCTTATACACATCTCCGAGCCCACGAGACC
+
BCCCAFCCCCABGGGGGGGFGGGHHHHGGHHGHHHHHHHHHHHGHHGGGGGGHHHGHHHHHHHHHHHHHGGEGGHHGGGGGGHHHHHHHHHHHHHGGHHHHHHHHHHHHHHHHHGGGGGHHHHHHHHHGFHHHHHFFCCFGGHGGGGGGG
@M02034:409:000000000-BFKT7:1:1105:27557:14478 1:N:0:34
GCTCTTAAAGAGGAGAAAGGTCATGCCTCCGCTG
+
ABCCCFFFFFFFGGGGGGGGGGHHHHH54AB2AE
@M02034:409:000000000-BFKT7:1:1105:1977:14479 1:N:0:34
GCTCTTAAAGAGGAGAAAGGTCATGACTGCGTCGGCTTCTAACTTTACTCAGTTCGTTCTCGTCGACAATGGCGGAACTGGCGACGTGACTGTCGCCCCAAGCAACCTGTCTCTTATACACATCTCCGAGCCCACGAGACCGCACTAGAT
+
3AAABFFFFFFFGGGGGGGGGGHHHF45B42A2AAEFGHHHHHHGHHHHHHHHHHGGHHGHGFEGEEECHHHHGGFEEGEGHGGGGGEGGHHHHGGGGGDDHGGHGFHHHHHFHGFHHG1GHHHHGFGCDGGGHGG-@DDC?--;@CFF<
@M02034:409:000000000-BFKT7:1:1105:13764:14480 1:N:0:34
GCTCTTAAAGAGGAGAAAGGTCATGCGTGATGGTGCTTCTAACTTTACTCAGTTCGTTCTCGTCGACAATGGCGGAACTGGCGACGTGACTGTCGCCCCAAG
+
AA?1A13DBF1FC1AGGGGG1D1E3G?AAEFGG1FGFFFFHFHGHHHFFFDEAFDFEFHEFFBAE?E?AGGHBEE//EGGHHE@@EEECFHEFBF/EEGG/G
@M02034:409:000000000-BFKT7:1:1105:27538:14480 1:N:0:34
GCTCTTAAAGAGGAGAAAGGTCATGCCGCCGCTGGCTTCTAACTTTACTCAGTTCGTTCTCGTCGACAATGGCGGAACTGGCGACGTGACTGTCGCCCCAAGCAACCTGTCTCTT
+
ABABBFFFFFFFEBEGGGGGFFHHFGHGEGEGGGGGFFGHBGGHHHFFFFDHHHFEAAABGFFEGG0EEHD32FGF?EG@GAE/>EEEH/FHHFECD//BD/F22?FB0F2F11?
@M02034:409:000000000-BFKT7:1:1105:6829:14480 1:N:0:34
GCTCTTAAAGAGGAGAAAGGTCATGTTGGGTCGGGCTTCTAACTTTACTCAGTTCGTTCTCGTCGACAATGGCGGAACTGGCGACGTGACTGTCGCCCCAAGCAACCTGTCTCTTATACACATCTCCGAGCCCACGAGACCGTACTAGAT
+
ABABBFFDFFFFGGGGGFGGFGHHGHFHH?EFEGGGGHHFHHHHHFGGHHFHHHHGEGGGFFBEG?EEGHGHHGG/EFHGGHEGGGEEEFEEGFFGDFCA/FCCGGFHHFH22FFFHFGHF1?<DGFDAC@DGGGD?-<CE?.CEGHGC<
@M02034:409:000000000-BFKT7:1:1105:12603:14481 1:N:0:34
AAAGTCGAGGTGCCTAAAGTGGCAACCCAGACTACTAATTCTGTTGGTGGTGTAGAGCTTCCTGTAGCCGCATGGCGTTCGTACTTAAATATGGAACTAACCATTCCAATTTTCGCTGTCTTCTTATACACATCTCCGAGCCCACGAGAC
+
BBCCCFCCDDBBGGGGGGGGGGGHGHHGGHHGHHHHHHHHHHHGHHHGGGEFGHHHHHHHGHHHHHHHHGGFGGHHGGGGGGHHHHHHHHHHHHHHHHHHHHGHHHHGGHHHHHGGGGGHHHHHHHHHGHHHHHHHHGGGGGGHGGGGGF
@M02034:409:000000000-BFKT7:1:1105:4720:14482 1:N:0:34
GCTCTTAAAGAGGAGAAAGGTCATGATTTCTACTGCTTCTAACTTTACTCAGTTCGTTCTCGTCGACAATGGCGGAACTGGCGACGTGACTGTCGCCCCAAGCAACCTGTCTCTTATACACATCTCCGAGCCCACGAGACCGTACTAGAT
+
AAABBFFFFFFFGGGGGGGGGGFHHBBGHHHHHHHHHHHHHHHHHHHHHHHGHHFFEHHGHGFEEEGFGHHHFGGECGHHHHGEEEEDGFHHHHGGGGGGGHGFFHHHHHHHFHHHHHHHHHHHHHHGFFGGGHGA>CGGGGGHGGGHHG
@M02034:409:000000000-BFKT7:1:1105:9079:14483 1:N:0:34
AAAGTCGAGGTGCCTAAAGTGGCAACCCAGACTAGTGATAAGGTTGGTGGTGTAGAGCTTCCTGTAGCCGCATGGCGTTCGTACTTAAATATGGAACTAACCATTCCAATTTTCGCTGTCTCTTATACACATCTCCGAGCCCACGAGACC
+
AABCCFCCCCAAGGGGGGGGGGGGHHHGGHHGHHHFGHHHHHHHGGGGGGEFGHHFHGGHHHHHHHHHHGGGGFHHGEGGFEGHHHHGHHHHHHHHHHHHHHHHHHHHHHHHHHGGGGGHGHHHGHHHHHHHFHHFGCCFGGHGGGGGGG
@M02034:409:000000000-BFKT7:1:1105:15198:14484 1:N:0:34
AAAGTCGAGGTGCCTAAAGTGGCAACCCAGACTGGGTGTGAGGTTGGTGGTGTAGAGCTTCCTGTAGCCGCATGGCGTTCGTACTTAAATATGGAACTAACCATTCCAATTTTCGCTGTCTCTTATACACATCTCCGAGCCCACGAGACC
+
AAABBFBBBBBBGGGGGGGGGGGHHHHGGHHGHHHHFFFGHHHHHHGEFGFFGHHGHHHHHHHHHHHHHGGEGGHHGGGGGFHHHHHGHHHHHHEGFHHHHHHHHHGGHHHHHHGGGGEFHGHHHHHHHFGHGHHFGDGFGGHGGGGGGG
@M02034:409:000000000-BFKT7:1:1105:17853:14485 1:N:0:34
GCTCTTAAAGAGGAGAAAGGTCATGATTACGCGTGCTTCTAACTTTACTCAGTTCGTTCTCGTCGACAATGGCGGAACTGGCGACGTGACTGTCGCCCCAAGCAACCTGTCTCTTATACACATCTCCGAGCCCACGAGACCGTACTAGAT
+
CCCCCFFFFFFFGGGGGGGGGGHHHHHHHHGGGFGGGHHHHHHHHHHHHHHHGHHGEHFGHFBEEEEFGHHHHGGCGGHHHHGGGGEEHGHHHHGEGGGGDHGHHHGFHHHHHHHGHHHGHHHHHHGGGGFGGHGGCFGGGGDHGHGHHC
@M02034:409:000000000-BFKT7:1:1105:16967:14487 1:N:0:34
GCTCTTAAAGAGGAGAAAGGTCATGTGTGCTTCTGCTTCTAACTTTACTCAGTTCGTTCTCGTCGACAATGGCGGAACTGGCGACGTGACTGTCGCCCCAAGCAACCTGTCTCTTATACACATCTCCGAGCCCACGAGACCGTACTAGAT
+
CCCCCFFFFFFFGGGGGGGGGGHHHHHHHHHHHHHHHHHHFHHHHHHHHHHHHHHGGHHGHGFFGGGGGHHHHGGEGGHGHGGEGFEGHGHHHHGHGGG?EHGHHHHHFHHHGHHHHHHGHHGGHHGD@CGGGHGG@@FGGCEHGHGH0<
@M02034:409:000000000-BFKT7:1:1105:29357:14492 1:N:0:34
AAAGTCGAGGTGCCTAAAGTGGCAACCCAGACTCCGGAGAAGGTTGGTGGTGTAGAGCTTCCTGTAGCCGCATGGCGTTCGTACTTAAATATGGAACTAACCATTCCAATTTTCGCTGTCTCTTATACACATCTCCGAGCCCACGAGACC
+
AAAAAF3>>A>AGGFGGGGGFEFGGHHEFGHGFBGEEAE2CG2BB20EGGEFFGH5GHGHFHHGAEF5GGFGFGHHG>EEEEB1EGHG3G4FGDBBGFHGHHHHFGGHHHHHHH/EG/??BGHHHHF3FFFFFFHGG?C@@FFAFCCGDF
@M02034:409:000000000-BFKT7:1:1105:26873:14497 1:N:0:34
GCTCTTAAAGAGGAGAAAGGTCATGGGGGGGCGTGCTTCTAACTTTACTCAGTTCGTTCTCGTCGACAATGGCGGAACTGGCGACGTGACTGTCGCCCCAAGCAACCTGTCTCTTATACACATCTCCGAGCCCACGAGACCGTACTAGAT
+
ABBBAFFFFFFFGGGGGGGGGGGHHHGGGCFGGGGGGHHHGHHHHHGGGGGGGGGGGGGGGGEGGGGGGGGFFFFFFFFFFFF@DFFFFFFFFFFFFFFDFEEFFFFFFFFFFFFFFFFFFFFFFFFFFFFFAEFDDFFFFFDFFFFFFB
@M02034:409:000000000-BFKT7:1:1105:23310:14497 1:N:0:34
GCTCTTAAAGAGGAGAAAGGTCATGCTTAATCCGGCTTCTAACTTTACTCAGTTCGTTCTCGTCGACAATGGCGGAACTGGCGACGTGACTGTCGCCCCAAGCAACCTGTCTCTTATACACATCTCCGAGCCCACGAGACCGTACTAGAT
+
CCCCCFFFFFDFGGGGGGGGGGHHHHHHHHHHHGGGGGHHHHHHHHHHHHHHHHHGFHHGHGFGGGGFGHHHHGGFGGHHHHGFGGEGHGHHHHGGEGGDGHGHGHHHHHHHGHHHFGHHHHGGHHGGGGGGGHGGDGDFGGAG?HHHG<
@M02034:409:000000000-BFKT7:1:1105:27544:14501 1:N:0:34
AAAGTCGAGGTGCCTAAAGTGGCAACCCAGACTGGTAGTGGTGTTGGTGGTGTAGAGCTTCCTGTAGCCGCATGGCGTTCGTACTTAAATATGGAACTAACCATTCCAATTTTCGCTGTCTCTTATACACATCTCCGAGCCCACGAGACC
+
AABBBFBBBBAAGGGGGGGGGFGFFHHGGHHGHHHFGHGFHHFGEHHEFGEFHHHHHHHHHHHHHHHHHGGGGEHHGGGGGGHHHHHFHHGHGHGGHHHHHHHHHHHHHHHHHHGGGGGHGHHHHHHFGHHHHHHHGGCDGGHGGGGGGG
@M02034:409:000000000-BFKT7:1:1105:17428:14505 1:N:0:34
GCTCTTAAAGAGGAGAAAGGTCATGGGGGTGGGGGCTTCTAACTTTACTCAGTTCGTTCTCGTCGACAATGGCGGAACTGGCGACGTGACTGTCGCCCCAAGCAACCTGTCTCTTATACACATCTCCGAGCCCACGAGACCGTACTAGAT
+
BBBBBFDFFFFFGGFGGGGGGGHHHFHG?2AEG?GGGHHHHHHHHHHHHHHHHHHGGHHGHGFGGGCEFGHHHGG?EGHEHHGGGGGGHGHHHHGGDGGGGHGFGHHGFHHHGHGHHHHHHHHHHHFECGCGGHGGCGGGCAAAEGFFGF
@M02034:409:000000000-BFKT7:1:1105:28999:14511 1:N:0:34
AAAGTCGAGGTGCCTAAAGTGGCAACCCAGACTGCTGGGGTGGTTGGTGGTGTAGAGCTTCCTGTAGCCGCATGGCGTTCGTACTTAAATATGGAACTAACCATTCCAATTTTCGCTGTCTCTTATACACATCTCCGAGCCCACGAGACC
+
ABBBBFCBBBABGGGGGGGDGGGHHHGGGFGFGGFHHGGGAEEEFGGGFGEFGFHFGGHHHHHGGFHFGEECFGHHEEEGFFFGHFGFFHHHHHFBFHHGGFFHFHHHHHHHHHGGGGDGFHHHGHHFFHGFFHHEE/@A@FGFDCGGAC
@M02034:409:000000000-BFKT7:1:1105:6397:14512 1:N:0:34
AAAGTCGAGGTGCCTAAAGTGGCAACCCAGACTGCTGGGGTGGTTGGTGGTGTAGAGCTTCCTGTAGCCGCATGGCGTTCGTACTTAAATATGGAACTAACCATTCCAATTTTCGCTGTCTCTTATACACATCTCCGAGCCCACGAGACC
+
BCCCBFCCCCBBGGGGGGGGGGGHHHHGGHHGHHHHHHGGEEGEGGGGGGEFFGHGHHHHHHHHHGHGHGGGGGHHGGGGGGHHHHHGHHHHHHHFHHEFHHFHHHHGHHHHHHGGGGEFHHHHFHHHHHFBFGGHGGGGGGHGGGGGGG
@M02034:409:000000000-BFKT7:1:1105:12952:14513 1:N:0:34
GCTCTTAAAGAGGAGAAAGGTCATGGCTCCTACTGCTTCTAACTTTACTCAGTTCGTTCTCGTCGACAATGGCGGAACTGGCGACGTGACTGTCGCCCCAAGCAACCTGTCTCTTATACACATCTCCGAGCCCACGAGACCGTACTAGAT
+
CCCCCFFFFFFFGGGGGGGGGGGHHHHHHGHHHHHHHGHHHHHHHHHHHHHGHHHGGHHGHGFFFEGFFHHHHGGGGGHHHHGGGGFGGGHHHHGGGGG?FGGHHHHHHFGHHHHGHHHFHHHHHHHG>ACGGHGF<CDDEGAHGHHGFD
@M02034:409:000000000-BFKT7:1:1105:21578:14514 1:N:0:34
AAAGTCGAGGTGCCTAAAGTGGCAACCCAGACTAATAAGACGGTTGGTGGTGTAGAGCTTCCTGTAGCCGCATGGCGTTCGTACTTAAATATGGAACTAACCATTCCAATTTTCGCTGTCTCTTATACACATCTCCGAGCCCACGAGACC
+
CCCCCFBCCCCCGGGGGGGGGGGHHHHGGHHGHHCDFFGE3AEGFGGGGGGGHHHHHHHHHHHHHHHHHGGEGGHHGGGGGGHHHHHHHHHHHFFGFHHHHHHHHHGHHHHHHHGFGGGHHHHHHHFHHHHHHHGHGDCCGGHGGGGGG<
@M02034:409:000000000-BFKT7:1:1105:17943:14515 1:N:0:34
AAAGTCGAGGTGCCTAAAGTGGCAACCCAGACTACTAAGACGGTTGGTGGTGTAGAGCTTCCTGTAGCCGCATGGCGTTCGTACTTAAATATGGAACTAACCATTCCAATTTTCGCTGTCTCTTATACACATCTCCGAGCCCACGAGACC
+
CCCCCFBBBCBCGGGGGGGGGGGHHHHGGHHGHHFG5FCGGEGGGGGEFAEAAAG5FEDF5GGGA5A5AEE0EEF1EEEFEE2EFGHDEGHEBF33F3GG?FBGFFG44GDGEEEEGGEGDGF3?FGFHE2CGFHFF//CBFEE/@<A/F
@M02034:409:000000000-BFKT7:1:1105:17409:14518 1:N:0:34
GCTCTTAAAGAGGAGAAAGGTCATGTCTCGGGGTGCTTCTAACTTTACTCAGTTCGTTCTCGTCGACAATGGCGGAACTGGCGACGTGACTGTCGCCCCAAGCAACCTGTCTCTTATACACATCTCCGAGCCCACGAGACCGTACTAGAT
+
BBCDDFFFFFFFGGGGGGGGGGHHHA5BFA2A2AEFHHHHHHHHHHHHHHHHHHHGGHHGHGFEGGGGGHHHHGGGGGHGHHGGGGGGHGHHHHGHGGGGGHGGHHHHHHHHHHGFHHHHHHHGHHHGGGGGGHGGDGGGGCAGAGBHHH
@M02034:409:000000000-BFKT7:1:1105:10934:14522 1:N:0:34
AAAGTCGAGGTGCCTAAAGTGGCAACCCAGACTAATAAGAAGGTTGGTGGTGTAGAGCTTCCTGTAGCCGCATGGCGTTCGTACTTAAATATGGAACTAACCATTCCAATTTTCGCTGTCTCTTATACACATCTCCGAGCCCACGAGACC
+
ABAABFB?DDABGGGGGGGGGFFFFGHGGFHCGFHHFFGF5FFB3AAEFFEFCFG5FHGHBGHHFFFBHFFGFGHFGEEGCGHEHHHFBHFFGFB3FGGBEHFHFFHFGGHFGHGGGCE3BGGHHHG?BC2FCFGHGCG?/C/<CCFFDG
@M02034:409:000000000-BFKT7:1:1105:4295:14523 1:N:0:34
AAAGTCGAGGTGCCTAAAGTGGCAACCCAGACTAATAAGAATGTTGGTGGTGTAGAGCTTCCTGTAGCCGCATGGCGTTCGTACTTAAATATGGAACTAACCATTCCAATTTTCGCTGTCTCTTATACACATCTCCGAGCCCACGAGAC
+
CCCCCFCCCCCBGGGGGGGGGGGHHHHGGGHGHHHFAGG55FGHGHHGFGFFHHHHHHHHHHHHHHHHHGGGGGHGGGGGGFGHHHGGHHHHHHHHHHHGHHHHHHHHHHHHHHGGGGGHGHHHHHGHHHHHHHHFGCFCGGHGGGGGG
@M02034:409:000000000-BFKT7:1:1105:17077:14526 1:N:0:34
AAAGTCGAGGTGCCTAAAGTGGCAACCCAGACTGCTCAGCAGGTTGGTGGTGTAGAGCTTCCTGTAGCCGCATGGCGTTCGTACTTAAATATGGAACTAACCATTCCAATTTTCGCTGTCTCTTATACACATCTCCGAGCCCACGAGACC
+
BCCCCFCCCCBBGGGGGGGGGGGHHHHGGHHGHHHHHHHHHHHHHHGEFG1BFGHHHHHHHHHHHHHHHGGGGGHHGGGGGFGHHHHHHHHHHHHHHHHHHHGGHHHGHHHHHHGGGGGHHHHHHHHHGHHHHHHHFCGGGGGGGGGGGG
@M02034:409:000000000-BFKT7:1:1105:10950:14528 1:N:0:34
AAAGTCGAGGTGCCTAAAGTGGCAACCCAGACTAATAAGAAGGTTGGTGGTGTAGAGCTTCCTGTAGCCGCATGGCGTTCGTACTTAAATATGGAACTAACCATTCCAATTTTCGCTGTCTCTTATACACATCTCCGAGCCCACGAGACC
+
CCBCCFCCCCBAGGGGGGGGGGGGHHHGGHHGHHHHHHHHHHHHHHGGGGEFHHHFHHHHHHHHHHHHHGGFFGHHGGGGFFHHHHGGHHHHHHFFHHHGHHGHHHGGHHHHHHGGGGGHHHHHHHHHHHHHHHGHGCGGCGHGGGGGGG
@M02034:409:000000000-BFKT7:1:1105:28743:14530 1:N:0:34
GCTCTTAAAGAGGAGAAAGGTCATGACTACTCAGGCTTCTAACTTTACTCAGTTCGTTCTCGTCGACAATGGCGGAACTGGCGACGTGACTGTCGCCCCAAGCAACCTGTCTCTTATACACATCTCCGAGCCCACGAGACCGTACTAGAT
+
AABBAFBDDFFFGFEGFGGGGGHHHHHHHHHHHHFGHFHHGHHGHHHHHHHGGHHFGHHGHGFEEEEEEHHGHGGCGGHHGHGGGGGGHGHHHHGEEE@EEGAGHHHHFG2GGGHDG3GDG2FCGFF?/<AFEEGG?DGGGGGEGEHDF=
@M02034:409:000000000-BFKT7:1:1105:22409:14531 1:N:0:34
GCTCTTAAAGAGGAGAAAGGTCATGAGGAGTGGGGCTTCTAACTTTACTCAGTTCGTTCTCGTCGACAATGGCGGAACTGGCGACGTGACTGTCGCCCCAAGCAACCTGTCTCTTATACACATCTCCGAGCCCACGAGACCGTACTAGAT
+
CCCCCFFFFFFFGGGGGGGGGGHHHHHHHGHHGHGGGHHHHHHHHHHHHHHHHHHGEHHGHGFFGGGFGHHHHGGGGGHGHHGEEFEFHGHHHHGHGGGGGHGHHHHHHHHHHHHGHHHFHHGHHHHGCGGGGHGGCDGDEFFHGGHHHH
@M02034:409:000000000-BFKT7:1:1105:13130:14533 1:N:0:34
GCTCTTAAAGAGGAGAAAGGTCATGGCTCCGTATGCTTCTAACTTTACTCAGTTCGTTCTCGTCGACAATGGCGGAACTGGCGACGTGACTGTCGCCCCAAGCAACCTGTCTCTTATACACATCTCCGAGCCCACGAGACCGTACTAGAT
+
AABBBFFFFFFFGGGGGGGGGGHHHHHHHGGHHHHHHHHHHHHHHHHHHHHHHHHGEHHGHGFFGEFGGHHHHGGGGGHGHHGGGGEFHGHHHHGFFGG/FGEGHHHHHFHHGHHHHHGFHGHHHGHF<AFCFFGCCFAEGFDHGEGFHD
@M02034:409:000000000-BFKT7:1:1105:25722:14536 1:N:0:34
GCTCTTAAAGAGGAGAAAGGTCATGGTGGGTGGTGCTTCTAACTTTACTCAGTTCGTTCTCGTCGACAATGGCGGAACTGGCGACGTGACTGTCGCCCCAAGCAACCTGTCTCTTATACACATCTCCGAGCCCACGAGACCGTACTAGAT
+
BCCCCFFFFFFFGGGGGGGGGGGHHHBFGEEGCGGHHHHHHHHHHHHHHHHHHHHGGHHGHGFGGGGFFHGHHGGEGGHHHHGGGGGGHGHHHHGEEGGGFHGHHHHGGHHHHHHHHHHHHGHFHGHGGGGGGHGF@DGDE@<.<CD0GC
@M02034:409:000000000-BFKT7:1:1105:21075:14536 1:N:0:34
AAAGTCGAGGTGCCTAAAGTGGCAACCCAGACTACGGGTGGTGTTGGTGGTGTAGAGCTTCCTGTAGCCGCATGGCGTTCGTACTTAAATATGGAACTAACCATTCCAATTTTCGCTGTCTCTTATACACATCTCCGAGCCCACGAGACC
+
CCCCBFCCCCBCGGGGGGGGGGGHHHHGGHHGHHGGGGFGGGGHGHHEFGEFGHHFHHHHHHHHHHHHHGGFGGHHGGGGGEGHHHHHHHHHHHHHFHFGHHHHHHGHFHHHHHEEGGFHHGHHGHFHHHGGHHHGGCCCGGHGGGGGGF
@M02034:409:000000000-BFKT7:1:1105:22453:14537 1:N:0:34
AAAGTCGAGGTGCCTAAAGTGGCAACCCAGTATAATGGTGGTGTAGAGCTTCCTGTAGCCGCATGGCGTTCGTACTTAAATATGGAACTAACCATTCCAATTTTCGCTGTCTCTTATACACATCTCCGAGCCCACGAGACCGTACTAGAT
+
ABBBBFBABBAAGFGGGFGGGGGHHHHGGHHHHHHGHGHHGGFHGFGHHHHHHHHHHFHHFFEGGHHGGGGGG2GHGFGHGFHGHBGHHHHHHHHGGHHHHHHHHGGGGGHHHFFHHHHHHGGGHHHGGGGGGHGGCDGGGG?CDH1GHH
@M02034:409:000000000-BFKT7:1:1105:14821:14538 1:N:0:34
AAAGTCGAGGTGCCTAAAGTGGCAACCCAGACTGCTACGACTGTTGGTGGTGTAGAGCTTCCTGTAGCCGCATGGCGTTCGTACTTAAATATGGAACTAACCATTCCAATTTTCGCTGTCTCTTATACACATCTCCGAGCCCACGAGACC
+
BCBCBFCCBCBBGGGGGGGGGGGHHHHGGHHGHHHHHHGGGGGHHHGEFGEFGHHGHHHHHHHHHHHHHGGGGGHHGGGGGFHHHHHHHHHHHHHGGHHHHHHHHHHHHHHHHHGGGGGGHHHHHHHHHHFHHHGHGGGGGGHGGGGGGC
@M02034:409:000000000-BFKT7:1:1105:20856:14540 1:N:0:34
AAAGTCGAGGTGCCTAAAGTGGCAACCCAGACTACGCCTAGTGTTGGTGGTGTAGAGCTTCCTGTAGCCGCATGGCGTTCGTACTTAAATATGGAACTAACCATTCCAATTTTCGCTGTCTCTTATACACATCTCCGAGCCCACGAGACC
+
CCCCCFCCCCCCGGGGGGGGGGGHHHHGGHHGHHHGGGHGHHHHHHEEFGGFGHHFHHHHGHHHHHHGHGG0EGHFGGGGGFFHHHHFHHHHHHEFHHHHHHFHGHHF4FGHHHGCGGADGHHHHHHHFHHHHHGFGFGCCGHGC/AD?F
@M02034:409:000000000-BFKT7:1:1105:8853:14542 1:N:0:34
AAAGTCGAGGTGCCTAAAGTGGCAACCCAGACTCCGAAGAAGGTTGGTGGTGTAGAGCTTCCTGTAGCCGCATGGCGTTCGTACTTAAATATGGAACTAACCATTCCAATTTTCGCTGTCTCTTATACACATCTCCGAGCCCACGAGACC
+
BBBCCFCCDBABGGGGGGGGGGGHHHHGGHHGHHHGGGGGHGHHGHGGGGEFGHHHHHHHHHHHHHHHHGGGGFHHGGGGGFHHHHGGHHFHHHFHGFHHHHHHHFHHHHHHHHGGCEFHHHHGHHHHHFEHGHHGGGGCGGGGGGGGGG
@M02034:409:000000000-BFKT7:1:1105:14804:14545 1:N:0:34
AAAGTCGAGGTGCCTAAAGTGGCAACCCAGACTGCTACGACTGTTGGTGGTGTAGAGCTTCCTGTAGCCGCATGGCGTTCGTACTTAAATATGGAACTAACCATTCCAATTTTCGCTGTCTCTTATACACATCTCCGAGCCCACGAGACC
+
AAAAAD?ABBBBGGGGFFGFGGGHHHHGGHHGHHHHHHGGGGGHHHH?FGEFGFHGHGHHFHHHFHHGHGGCEGHHGGGGGGGGHHHG3GHHHHGFHHFFFHHHHHGHHGHHHHGFGGGHHHFHHHHHFHHFHHHHEC?CGGHGGGGGGA
@M02034:409:000000000-BFKT7:1:1105:6133:14547 1:N:0:34
AAAGTCGAGGTGCCTAAAGTGGCAACCCAGACTAATGGTTCTGTTGGTGGTGTAGAGCTTCCTGTAGCCGCATGGCGTTCGTACTTAAATATGGAACTAACCATTCCAATTTTCGCTGTCTCTTATACACATCTCCGAGCCCACGAGACC
+
BBBBBFAB@D>AGGGGGGGG5AFHFHHGGHHGHFFGHHHHHHHHHFHGG?EF1FHDFGHHGFGHHFHHFGE?FEHCFGGGFGGFHHBFGHHHHHGHGHFBEG3GHFHFHHHHHHCDEGA3EGFHHHHFFGHHCH3GG@BFGGHGCGFGDF
@M02034:409:000000000-BFKT7:1:1105:27020:14550 1:N:0:34
GCTCTTAAAGAGGAGAAAGGTCATGCCTCATCCGGCTTCTAACTTTACTCAGTTCGTTCTCGTCGACAATGGCGGAACTGGCGACGTGACTGTCGCCCCAAGCAACCTGTCTCTTATACACATCTCCGAGCCCACGAGACCGTACTAGAT
+
CCCCCFFFFFFFGGGGGGGGGGGHHHHHHHHHHGGGGGHHHHHHHHHHHHHHHHHGFHHGHGFFGGGGGHHHHGGGGGHHHHGGGGEFHGHHHHGHGGGGGHGHHHHHHHHHHHGHHGHHFHHHHHHGFDGGGGGCCGFAGGGHGGHHHD
@M02034:409:000000000-BFKT7:1:1105:11633:14551 1:N:0:34
AAAGTCGAGGTGCCTAAAGTGGCAACCCAGACTCAGCATAATGTTGGTGGTGTAGAGCTTCCTGTAGCCGCATGGCGTTCGTACTTAAATATGGAACTAACCATTCCAATTTTCGCTGTCTCTTATACACATCTCCGAGCCCACGAGACC
+
BCCCBFBCCCBCGGGGGGGGGGGHHHHGGHHGHHHHHHHFHGHHHHHEGGEFGHHHHHHHHHHGFHHHHGGEGGHHGGGGGEHHHHHHHHHHHHHHHHHHHHGHHHHHHHHHHHGGGGGGHHHHGHHHHHGHHHHHGGGGGGHGGGGGGG
@M02034:409:000000000-BFKT7:1:1105:18430:14552 1:N:0:34
GCTCTTAAAGAGGAGAAAGGTCATGGTGGGTGGGGCTTCTAACTTTACTCAGTTCGTTCTCGTCGACAATGGCGGAACTGGCGACGTGACTGTCGCCCCAAGCAACCTGTCTCTTATACACATCTCCGAGCCCACGAGACCGTACTAGAT
+
CCCCCFFFFFFFGGGGGGGGGGHHGHGHGGFGGGGGGHHHHHHHHHHHHHHHHHHGEHHGHGFFGFGGGHGHHGGEGFHHHHGEFFEGHGHHHHGGGGGGGHGHGHHHHHHHHHHHHGGHHHHFHHHGDGGGGHGGCCDEGGGHGHGHHG
@M02034:409:000000000-BFKT7:1:1105:25168:14553 1:N:0:34
AAAGTCGAGGTGCCTAAAGTGGCAACCCAGACTGGGGTGGGGGTTGGTGGTGTAGAGCTTCCTGTAGCCGCATGGCGTTCGTACTTAAATATGGAACTAACCATTCCAATTTTCGCTGTCTCTTATACACATCTCCGAGCCCACGAGACC
+
BCBBBFCCCCCCGGGGGGGGGGGHGHHGGHHGHGEHGBEFGCGFEGGAFEGFGGHEGFHHFHHHHFHFFGGEEGHCEEGGGFBEGFHEGFHEGG33GHHGFCDHHFFFHGHHHHGGGGDHEHFGFHHFHHEHHHHFGCGFCGHGGFFGGG
@M02034:409:000000000-BFKT7:1:1105:12527:14553 1:N:0:34
GCTCTTAAAGAGGAGAAAGGTCATGTGGGCTACGGCTTCTAACTTTACTCAGTTCGTTCTCGTCGACAATGGCGGAACTGGCGACGTGACTGTCGCCCCAAGCAACCTGTCTCTTATACACATCTCCGAGCCCACGAGACCGTACTAGAT
+
CCCCCFFFFFFFGGGGGGGGGGHHHHHHGGHHHGGGGGHHHHHHHHHHHHHHHHHGGHHGHGFFGGGGGHHHHGGEGGHHHHGGGGGGHGHHHHGHGGGGGHGHHHHHHHHHHHHHHHHHHHHHHHHGGGGGGHGGGGGGGGGHGHHHFC
@M02034:409:000000000-BFKT7:1:1105:8839:14553 1:N:0:34
AAAGTCGAGGTGCCTAAAGTGGCAACCCAGACTCCGAA
+
A1>1>DAADD1ABFGGGGGG11C01FF0FAC0CFBE0A
@M02034:409:000000000-BFKT7:1:1105:19025:14557 1:N:0:34
GCTCTTAAAGAGGAGAAAGGTCATGGTTTTTCGTGCTTCTAACTTTACTCAGTTCGTTCTCGTCGACAATGGCGGAACTGGCGACGTGACTGTCGCCCCAAGCAACCTGTCTCTTATACACATCTCCGAGCCCACGAGACCGTACTAGAT
+
CCCCCFFFFFFFGGGGGGGGGGHHHHHHHGGHGHGGGHHHHHHHHHHHHHHHHHHGGHHGHGFGGGGGGHHHHGGGGGHHHHGEGGGGHGHHHHGGGGGGGHGHHHHHHHHHHHHHHHHHGHHHHHHGCDGGGEFFCFGGGGEGGHHFDG
@M02034:409:000000000-BFKT7:1:1105:6120:14559 1:N:0:34
AAAGTCGAGGTGCCTAAAGTGGCAACCCAGACTAATGGTTCTGTTGGTGGTGTAGAGCTTCCTGTAGCCGCATGGCGTTCGTACTTAAATATGGAACTAACCATTCCAATTTTCGCTGTCTCTTATACACATCTCCGAGC
+
ABAABFABDBAAGGGGGGGGFFGGFFHFEEFAA33DG5DGHHGGHGGEFFGC1BGB5FEF5F5BB5DFGGG0EFCFFGCCEGFAFHBGFGG@FGFFFHB33F3BF444FEFGGFE?EA/BFDFGHH444?BCGG1FC//<
@M02034:409:000000000-BFKT7:1:1105:17559:14562 1:N:0:34
GCTCTTAAAGAGGAGAAAGGTCATGCCTTCTACGCCGTCTACT
+
ABBCCFFFFFFFGFEGGGGGGGHHH54D544D5B2A22AF255
@M02034:409:000000000-BFKT7:1:1105:25906:14566 1:N:0:34
GCTCTTAAAGAGGAGAAAGGTCATGACTCATCCGGCTTCTAACTTTACTCAGTTCGTTCTCGTCGACAATGGCGGAACTGGCGACGTGACTGTCGCCCCAAGCAACCTGTCTCTTATACACATCTCCGAGCCCACGAGACCGTACTAGA
+
CCCCCFFFFFFFGGGGGGGGGGHHHHHHHHHHGGGGGGHHHHHHHHHHHHHHHHHGGHHGHFBEFFGGCHGHHFG?EFHHHHGFGFEGHGHHHHGGGGGDDGCFGFGHHHHHHHHGHHFHHHHHHHHGGFCGGGGG@DGCGG<EDAGHF
@M02034:409:000000000-BFKT7:1:1105:5373:14566 1:N:0:34
AAAGTCGAGGTGCCTAAAGTGGCAACCCAGACTAATAAG
+
BBBBBF3ADAABGGGGGBGFGGGHHHHGGHHGH33D555
@M02034:409:000000000-BFKT7:1:1105:26460:14568 1:N:0:34
GCTCTTAAAGAGGAGAAAGGTCATGTGTCCTCCGGCTTCTAACTTTACTCAGTTCGTTCTCGTCGACAATGGCGGAACTGGCGACGTGACTGTCGCCCCAAGCAACCTGTCTCTTATACACATCTCCGAGCCCACGAGACCGTACTAGAT
+
BBCDDFFFFFFFGGGGGGGGGGGHHHHHHHHGHGGGGGHHHHHHHHHHHHHHHHHGGHHGHGFGGGGGGHHHHGGGGGHHHGGGGGGGHGHHHHGHGGGFGHGHHHHHHHHHHHHHHHHHHHHHHGHGCGGGGHGDACDAGG.GFHBHE=
@M02034:409:000000000-BFKT7:1:1105:29179:14572 1:N:0:34
GCTCTTAAAGAGGAGACAGGTCATGCTTCATCGGGCTT
+
1A1AAFBFDFBFAGEF1BGG11FDFFGFBABFGF?A0A
@M02034:409:000000000-BFKT7:1:1105:3335:14572 1:N:0:34
AAAGTCGAGGTGCCTAAAGTGGCAACCCAGACTCATAAGAATGTTGGTGGTGTAGAGCTTCCTGTAGCCGCATGGCGCTCGTACTTAAATATGGAACTAACCATTCCAATTTTCGCTGTCTCTTATACACATCTCCGAGCCCACGAGACC
+
>33A>DA>D>>>GGGGGGGGFGGHHHHGGHHFHH35DEGGH3FEFGHEFGEFHHHEGGHGGGHHGHHFFGGGGGFFG1EEGEDHHHGHHHHHHG33FGBBCGBHFHHHBGEHHH@EGGEHBGHGGHHHFHGHGFHF/@/>/?GECD/?AF
@M02034:409:000000000-BFKT7:1:1105:5121:14587 1:N:0:34
AAAGTCGAGGTGCCTAAAGTGGCAACCCAGACTAGGGCTGGGGTTGGTGGTGTAGAGCTTCCTGTAGCCGCATGGCGTTCGTACTTAAATATGGAACTAACCATTCCAATTTTCGCTGTCTCTTATACACATCTCCGAGCCCACGAGACC
+
CCCCCFAABBBBGGGGGGGGGGGHHHHGGHHGHAG3AAB2A2AEEGGGFGGGGFHFHHHHHHHHGHHGFGGEGGHFEGGGGGGHHHFH3B44FGBBGFHGFCFFGHHFHGFHHHGGGGDHHHHHFHHFFFFHHHH2?@F?CFHGGGGGGG
@M02034:409:000000000-BFKT7:1:1105:14138:14588 1:N:0:34
GCTCTTAAAGAGGAGAAAGGTCATGGTGTCTGGTGCTTCTAACTTTACTCAGTTCGTTCTCGTCGACAATGGCGGAACTGGCGACGTGACTGTCGCCCCAAGCAACCTGTCTCTTATACACATCTCCGAGCCCACGAGACCGTACTAGAT
+
CCCCCFFBFFFFGGGGGGGGGGHHHHHHHHHHHHHGHHHHHHHHHHHHHHHHGHHGGHHGIGFEGGGECHHHHGGEGGGHHGGGGGFGHGHHHHGHGGGGGHGHHHHHHHHHHHHGHHHHHHHHHHHGCGGGGGGDCGDEGGGHGHHHHD
@M02034:409:000000000-BFKT7:1:1105:2701:14588 1:N:0:34
AAAGTCGAGGTGCCTAAAGTGGCAACCCAGACTGTGGGGAGTGTTGGTGGTGTAGAGCTTCCTGTAGCCGCATGGCGTTCGTACTTAAATATGGAACTAACCATTCCAATTTTCGCTGTCTCTTATACACATCTCCGAGCCCACGAGACC
+
ABBCCFBABCAAGGGGGGGGGGGHHHHGGHHGHHHHHGGGGGHHHHHGGGEFHHHHHHHHHHHHHHHHHGGGGGHHGGGGGGHHHHHFHHGHHHHHHHGHHHFHHHHHHHHHHHGGGGGGHHHFHHFHHHFFHHFHECGFGAHEFFCDFG
@M02034:409:000000000-BFKT7:1:1105:26379:14589 1:N:0:34
GCTCTTAAAGAGGAGAAAGGTCATGGCTGGTGATGCTTCTAACTTTACTCAGTTCGTTCTCGTCGACAATGGCGGAACTGGCGACGTGACTGTCGCCCCAAGCAACCTGTCTCTTATACACATCTCCGAGCCCACGAGACCGTACTAGAT
+
ABCBCFFFFFFFGGGGGGGGGGHHHHHHGDAFAGHHHHHHHHHHHHHHHHHHHHHGEHHGHGGGGGGEEHHHHGGFGGHHHHGGGGGGHGHHHHGGGGGEGHGFGHGHHHHHHHHHHHHGHHHHHHHDFGGGGHGG@FGGGGAGFHBHH=
@M02034:409:000000000-BFKT7:1:1105:5366:14589 1:N:0:34
AAAGTCGAGGTGCCTAAAGTGGCAACCCAGACTAATAAGAAGGTTGGGGGTGTAGAGCTTCCTGTAGCCGCATGGCGTTCGTACTTAAATATGGAACTAACCATTCCAATTTTCGCTGTCTCTTTACACATCTCCGAGCCCACGAGACCG
+
BBBBAFAABBBBGGGGGGGGGGGHHHHGGHHGHHHHHFB55BGFDGA2A0EEFHHGDDHH5GGHGDGFGFGEGEHEE1EFGEEFFHGHHFHHGEB3FHFGCG3GHFHGFHHGHHCGGGGFHFHFHHBFFFHGHHFDCCCFFGGGGGGGGG
@M02034:409:000000000-BFKT7:1:1105:19017:14589 1:N:0:34
AAAGTCGAGGTGCCTAAAGTGGCAACCCAGACTGATAGGAATGTTGGTGGTGTAGAGCTTCCTGTAGCCGCATGGCGTTCGTACTTAAATATGGAACTAACCATTCCAATTTTCGCTGTCTCTTATACACATCTCCGAGCCCACGAGACC
+
AABBAFBBBBBBGGGGGGGGGGGHHHHGGHHGHHHHHHHHHGHHHHHGFGEFHHHHHHHHHHHHHHHHHGGEFGHGGGGGGGHHHHHHHHHHHHHHHHHGHHHHHHHGHHHHHHGGGGGGHHHHHHHHFHHHHHFHGGGGGGHGGCFGGG
@M02034:409:000000000-BFKT7:1:1105:7934:14593 1:N:0:34
AAAGTCGAGGTGCCTAAAGTGGCAACCCAGACTGGGACGCCTGTTGGTGGTGTAGAGCTTCCTGTAGCCGCATGGCGTTCGTACTTAAATATGGAACTAACCATTCCAATTTTCGCTGTCTCTTATACACATCTCCGAGCCCACGAGACC
+
A@ABAFABB2>>FGGBGDGFFGFGHHHGGHHGHHGFHHGFCGHGHGHAFEEFFGHHGGGHHHHGGEGFHFGGGGHHGGGGGGHHHHGGFFFHHHHFCFFCF0FGGFFHHHHGHHGCEE?BDFGHFHHHBGBFFG@FE?CDGGHGC@@EFF
@M02034:409:000000000-BFKT7:1:1105:3967:14597 1:N:0:34
GCTCTTAAAGAGGAGAAAGGTCATGGTTGGG
+
CCCCCFFFFFFFGGGGGGGFGGHHHHFGE2A
@M02034:409:000000000-BFKT7:1:1105:9583:14598 1:N:0:34
AAAGTCGAGGTGCCTAAAGTGGCAACCCAGACTAATAAGAAGGTTGGTGGTGTAGAGCTTCCTGTAGCCGCATGGCGTTCGTACTTAAATATGGAACTAACCATTCCAATTTTCGCTGTCTCTTATACACATCTCCGAGCCCACGAGACC
+
?ABBAFBBBBBBGGGGGGGGGBFHHGHGGFHGGHGHHHHHHHHHGHGGGGGFHHHGHGHHHHHHHHGHHGGEEGHHGGGGGECEHHGEGHHHFHHHFHFHHHHHHHHGFGHHHHGGGGGHGHHHGHGGHHHHHHHBECGGGGHGGGGGGG
@M02034:409:000000000-BFKT7:1:1105:24694:14598 1:N:0:34
AAAGTCGAGGTGCCTAAAGTGGCAACCCAGACTGATCCTCGGGTTGGTGGTGTAGAGCTTCCTGTAGCCGCATGGCGTTCGTACTTAAATATGGAACTAACCATTCCAATTTTCGCTGTCTCTTATACACATCTCCGAGCCCACGAGACC
+
CCCCCFCCCCCCGGGGGGGGGGGHHHHGGHHGHHHHGHHHGGGFFGGGGGEFGHHFHFHHHHHHHGHHGGGGGGHHGGGGGGHHHHGFFHHHHGHHHHHGHHHHHHHHHHHHHHGGGGGHGHHHHHHHHFHHHHHFF?GCGGHGGGGGGG
@M02034:409:000000000-BFKT7:1:1105:7084:14599 1:N:0:34
AAAGTCGAGGTGCCTAAAGTGGCAACCCAGACTAAGAAGAATGTTGGTGGTGTAGAGCTTCCTGTAGCCGCATGGCGTTCGTACTTAAATATGGAACTAACCATTCCAATTTTCGCTGTCTCTTATACACATCTCCGAGCCCACGAGAC
+
>AA3AFAA3A2AGGGGGGFFGGGGHCFEAFEAG3GCGFFFCFEGHHHAFCAFGFDBHHHHGFHFGFHHHE00>EAGE?EGGGGHHHFBDGHHGFHFCGBCGGFHHHHEFFHGHFEEGD?BFGHHHHEGBGBHCHG1?/@@C</FG/A/A
@M02034:409:000000000-BFKT7:1:1105:18446:14600 1:N:0:34
AAAGTCGAGGTGCCTAAAGTGGCAACCCAGACTTCTATTGGTGTTGGTGGTGTAGAGCTTCCTGTAGCCGCATGGCGTTCGTACTTAAATATGGAACTAACCATTCCAATTTTCGCTGTCTCTTATACACATCTCCGAGCCCACGAGACC
+
CCCCCFCCCCABGGGGGGGFGGGHHHHGGHHGGHHHGHHHHHGHGHHEFGEFGHHHHHHHHHHHHHHHGGGFGGHHGGGGGFHHHHHHHHHHHHFGHHHHGHHHHHHHGHHHHHGGGGEFHHHHGHHHGHGHHHGHDDGGGGHGGGGGGG
@M02034:409:000000000-BFKT7:1:1105:12043:14605 1:N:0:34
AAAGTCGAGGTGCCTAAAGTGGCAACCCAGACTACGACTAAGGTTGGTGGTGTAGAGCTTCCTGTAGCCGCATGGCGTTCGTACTTAAATATGGAACTAACCATTCCAATTTTCGCTGTCTCTTATACACATCTCCGAGCCCACGAGACC
+
BCCCBFCBBCAAGGGGGGGGGGGHHHHGGHHGHHHGFGGGHHHHGHGFGGFFGHHGDHHHHGHHHHHHHGGFGGHHGGGGGGHEHHHHHHGHHHBGFHGHHHHHHHHHGGHHHHGGGGFHHHGGHHHHFHGHFHHFE/CCGGHGGGGGGG
@M02034:409:000000000-BFKT7:1:1105:16145:14607 1:N:0:34
GCTCTTAAAGAGGAGAAAGGTCATGGGTGCTTCGGCTTCTAACTTTACTCAGTTCGTTCTCGTCGACAATGGCGGAACTGGCGACGTGACTGTCGCCCCAAGCAACCTGTCTCTTATACACATCTCCGAGCCCACGAGACCGTACTAGAT
+
BBBBAFFFDF5CACECAGFGGGHHFFHFEGGFHGE?FGGHGGHHHFHHHFGEGHHGACHGHGFEEEED0FFEGEC/EEHEGAEEEE@EHFGFGGFEGGGCDCFHGHHHH1GGFHHHFHHEHBGBGH1C/ACCFEEC-AAAEGGEAEFG0D
@M02034:409:000000000-BFKT7:1:1105:5108:14607 1:N:0:34
AAAGTCGAGGTGCCTAAAGTGGCAACCCAGACTACGGCTGGTGTTGGTGGTGTAGAGCTTCCTGTAGCCGCATGGCGTTCGTACTTAAATATGGAACTAACCATTCCAATTTTCGCTGTCTCTTATACACATCTCCGAGCCCACGAGACC
+
BCBCCFABBCBCGGGGGGGGGGGGHHHGGHHGHH3A2EFGFAGGEHHGGG?FHHHHHHHHHHHHHHHHHGGGGGHHGGGGGGHHHHHGHHHGHHEFHHFHHHGHHHGHHHHHHHGGGGGHHHGHGHGHGHFHFHGHGCCFGGHGGGGGGG
@M02034:409:000000000-BFKT7:1:1105:10656:14609 1:N:0:34
GCTCTTAAAGAGGAGAAAGGTCATGGGGGAGGCTTCTACC
+
BBBBBFFFFFFFGGGCAGGGGGFHHFDAE22A2AFGH555
@M02034:409:000000000-BFKT7:1:1105:10925:14610 1:N:0:34
AAAGTCGAGGTGCCTAAAGTGGCAACCCAGACTAATACTAAGGTTGGTGGTGTAGAGCTTCCTGTAGCCGCATGGCGTTCGTACTTAAATATGGAACTAACCATTCCAATTTCGCTGTCTCTTATACACATCTCCGAGCCCACGAGACCG
+
BCBCCFCCCCABGGGGGGGFGGGGHHHGGHHGHHHHHHHGGHHGHHGFFGEFGFHFHHHHHGGHHHHFGGGGGGHGGGGGGGHHHHHGHHHHHHFFHHHGGHGHHHHEHHHHHHEEGEGHHGHGHHEHFGHHHGHGGGGGGHGGGGGGGG
@M02034:409:000000000-BFKT7:1:1105:7930:14611 1:N:0:34
AAAGTCGAGGTGCCTAAAGTGGCAACCCAGACTGGGACGCCTGTTGGTGGTGTAGAGCTTCCTGTAGCCGCATGGCGTTCGTACTTAAATATGGAACTAACCATTCCAATTTTCGCTGTCTCTTATACACATCTCCGAGCCCACGAGACC
+
A@BCAFBBCDBCGGGGGGGFFGGHHHHGGHHGHHFHHHEEEGHBFFFBFEBFBGHHHHHHHHHFGBGFFEEEGGHHFGGGGGHHGGHGHHHHHHFFFHFGGHHGHGEGHHHHHHEEEGDFFFHHGHHHFHFHHHGHD/CFGGHGGGGGGE
@M02034:409:000000000-BFKT7:1:1105:21298:14613 1:N:0:34
GCTCTTAAAGAGGAGAAAGGTCATGAAGGCTCGTGCTTCTAACTTTACTCAGTTCGTTCTCGTCGACAATGGCGGAACTGGCGACGTGACTGTCGCCCCAAGCAACCTGTCTCTTATACACATCTCCGAGCCCACGAGACCGTACTAGAT
+
>ABCCFFFFFFFGGGGGGGGGGHHHHHHBGHHGGHGGHHHHHHHHHHHHHHHHHHGGHHGHGFGGGGGGHHHHGGFGGHHHHGGGGCGHGHHHHGHGGGFGGGFGHHHCGHHHHHFGGGDGGGGHHFA<AFGGFFG<DGGGGDEDC0DGG
@M02034:409:000000000-BFKT7:1:1105:10417:14615 1:N:0:34
AAAGTCGAGGTGCCTAAAGTGGCAACCCAGACTACGCAGCCTGTTGGTGGTGTAGAGCTTCCTGTAGCCGCATGGCGTTCGTTCTTAAATATGGAACTAACCTTTCCAATTTTCGCTGTCTCTTATACACATCCCGAGCCCAC
+
BBAABFAADBBBFGGGGGGGGGGHHHHGGHHGHGF2?A??EF2BFGFE11E1A3F5A5BB5FG5GBA5A1E0EFC1>?EFEE31?GG4@FH4EF33BBEG303B?3F4BBBGE4/?E?/B?GGD?F3BB222BFCF/DCCF/?
@M02034:409:000000000-BFKT7:1:1105:7437:14615 1:N:0:34
AAAGTCGAGGTGCCTAAAGTGGCAACCCAGACTAATACTAAGGTTGGTGGTGTAGAGCTTCCTGTAGCCGCATGGCGTTCGTACTTAAATATGGAACTAACCATTCCAATTTTCGCTGTCTCTTATACACATCTCCGAGCCCACGAGACC
+
AAABBFBB?DAAGGGGGGGGGGGHHHHGGHHEHHHHHHHHHHCGGCFGGGEFHHHFFHHHHHHHHHHHHGGGGGHHGGGGGGHHHHHHHHBHHHHHHHHHHHGHGHHHHHHHGHECFCEGHHGHHHHHFHEFGGHFFGF?GEHGCCDGGG
@M02034:409:000000000-BFKT7:1:1105:8505:14620 1:N:0:34
AAAGTCGAGGTGCCTAAAGTGGCAACCCAGACTAAGCAGAATGTTGGTGGTGTAGAGCTTCCTGTAGCCGCATGGCGTTCGTACTTAAATATGGAACTAACCATTCCAATTTTCGCTGTCTCTTATACACATCTCCGAGCCCACGAGACC
+
BAABBFBBADAAGGGGGGGGGGGHFHHEGHGGHHHGHHHHHHHHHHHEFGGFHHHFGHGHHHHHGHHHHGGGGGHHGGGGGGFHHHHGGHHHHHHHHHHGHHGHHHHHHHGHHHGGGGFHGHHHHGHHGHHHGHHHGGGGGGHFGGGGGG
@M02034:409:000000000-BFKT7:1:1105:15364:14622 1:N:0:34
AAAGTCGAGGTGCCTAAAGTGGCAACCCAGACTAGTCCTACGGTTGGTGGTGTAGAGCTTCCTGTAGCCGCATGGCGTTCGTACTTAAATATGGAACTAACCATTCCAATTTTCGCTGTCTCTTATACACATCTCCGAGCCCACGAGACC
+
BBBBBFABBBAAGGGGGGGGGGGHHHHGGH2FHHGHHHHHHGGGFGGEFGGFGHH5FFGHFHHHHGHFFGGFGGFGGGGGGGHHHHHGHHFFHHHFGHGHFGFGHHHFFGHHHHGGGGFG?GGFHH3BDGDGGHGFFBCDFGHGGGGGDF
@M02034:409:000000000-BFKT7:1:1105:28984:14622 1:N:0:34
GCTCTTAAAGAGGAGAAAGGTCATGACGCGTCCTGCTTCTAACTTTACTCAGTTCGTTCTCGTCGACAATGGCGGAACTGGCGACGTGACTGTCGCCCCAAGCAACCTGTCTCTTATACACATCTCCGAGCCCACGAGACCGTACTAGAT
+
BCCCCFFFFFFFGGGGGGGGGGHHHHHGGGGGGGHHHHHHHHHHHHHGHHHHHHHGGHHGHGFGGGGGGHHHHGGGGGHHHGEEEGEGHGHHHHGHGGGFGHGFGHHHHHHHHHHHHHFGHHHHHHHE@DCGGHGGDGGGGFDGGHFHGC
@M02034:409:000000000-BFKT7:1:1105:5567:14622 1:N:0:34
AAAGTCGAGGTGCCTAAAGTGGCAACCCAGACTCCTCCT
+
CCCCCFBBCCCCGGGGGGGGGGGHHHHGGHHGH3A323B
@M02034:409:000000000-BFKT7:1:1105:8032:14622 1:N:0:34
GCTCTTAAAGAGGAGAAAGGTCATGATTTCTCGTTCTTCTCACTTTACTCAGGTCGTTATCGTCGACACTGGCGG
+
BCCCCFFFFFFFGGGGGGGGGGHHH55FHH6B222BB5DG3FDFG3D5DGDF3DGGA21A5B2BFA0E0FHHHGC
@M02034:409:000000000-BFKT7:1:1105:28515:14624 1:N:0:34
GCTCTTAAAGAGGAGAAAGGTCATGACGGAGCATGCTTCTAACTTTACTCAGTTCGTTCTCGTCGACAATGGCGGAACTGGCGACGTGACTGTCGCCCCAAGCAACCTGTCTCTTATACACATCTCCGAGCCCACGAGACCGTACTAGAT
+
BBBBBFFFFFFFEGFGGGGGGFHHFHHGEFEGHBHGGHGHHDGHHHHDH5FGGGGFEGHGHFEAEAFEEHFHFEG@CEFFHAEFFGEGGFHHHHF/EEGGDGA2FGHHHGHHHHHHHHGGBGGCFHFD<CCGGHGGGDECGFGHGHHHHG
@M02034:409:000000000-BFKT7:1:1105:24422:14625 1:N:0:34
GCTCTTAAAGAGGAGAAAGGTCATGTGTGCGTTGGCTTCTAACTTTACTCAGTTCGTTCTCGTCGACAATGGCGGAACTGGCGACGTGACTGTCGCCCCAAGCAACCTGTCTCTTATACACATCTCCGAGCCCACGAGACCGTACTAGA
+
ABCCCFFFFFFFGGGGGGGGGGHHHGGHHH?B2ECFHHHHC5FGGGHHHHGGHHHGGGHGHGGGG0E1EGFGFGG/>EFHFAEEGGEGHGHFHGGEGEG/??FGGHHHCGFFHHHFHHGD<2FGHHHD//@?FGGCC@C.F?ACEHGDG
@M02034:409:000000000-BFKT7:1:1105:14522:14625 1:N:0:34
GCTCTTAAAGAGGAGAAAGGTCATGGCTATGACGGCTTCTAACTTTACTCAGTTGGTTCTCGTCGACAA
+
ABBBBFFFFFFFGFGGGGGGGGHHD4BGH4B55B22A2BF553DBBA5D553DA53E15FEAFGE0E1A
@M02034:409:000000000-BFKT7:1:1105:23664:14630 1:N:0:34
AAAGTCGAGGTGCCTAAAGTGGCAACCCATGAGCATTTGGTTGGTGGTGTAGAGCTTCCTGTAGCCGCATGGCGTTCGTACTTAAATATGGAACTAACCATTCCAATTTTCGCTGTCTCTTATACACATCTCCGAGCCCACGAGACCGTA
+
ABAABFBBBBAAGGGGGGGGGGGHHHGEEGH3FGGBGHFFCGEGGGGGF1FFBHHHHHHHHHFEGHEEFGGHHGFGGDGBGHHHHFGFGGFF3GHGFHHHHHGHHF4GHHHGGGGGGFHHHHGH4GFFHGHHGGDGGGEGFG/<EGGGGA
@M02034:409:000000000-BFKT7:1:1105:23761:14631 1:N:0:34
AAAGTCGAGGTGCCTAAAGTGGCAACCCAGACTGAGAAGAAGGTTGGTGGTGTAGAGCTTCCTGTAGCCGCATGGCGTTCGTACTTAAATATGGAACTAACCATTCCAATTTTCGCTGTCTCTTATACACATCTCCGAGCCCACGAGACC
+
ABCBBFCCCCAAGGGGGGGGGGGGHHHGGHHGHHHHHHHHHHHGHHGEFGEFGHHGHHHHHFHGGHHHHGGGGGHHFEGGGFCHHHFHHHGHHHFHHHHHHHHHHHHGHHHHHHGGGGEGHHHHFHHHHHGHHHHHFCGGGGHGGGGGGE
@M02034:409:000000000-BFKT7:1:1105:18271:14633 1:N:0:34
AAAGTCGAGGTGCCTAAAGTGGCAACCCAGACTAATCATCAGGTTGGTGGTGTAGAGCTTCCTGTAGCCGCATGGCGTTCGTACTTAAATATGGAACTAACCATTCCAATTTTCGCTGTCTCTTATACACATCTCCGAGCCCACGAGACC
+
BBABBFBBBBABGGGGGGGGGGGHHHHGGHGFEFHHHFHHBFGHHF?EFGGFFFHB5HHHBGHHF5F5EEGEFGG1>EEGFFHGHHH3EGGGGH33FGHHFHEGFFFDBGGHHH?EGFEGEHHEFGG3BG2FHGHBF>@DGFA/@?//??
@M02034:409:000000000-BFKT7:1:1105:16734:14634 1:N:0:34
AAAGTCGAGGTGCCTAAAGTGGCAACCCAGACTAATCAGCAGGTTGGTGGTGTAGAGCTTCCTGTAGCCGCATGGCGTTCGTACTTAAATATGGAACTAACCATTCCAATTTTCGCTGTCTCTTATACACATCTCCGAGCCCACGAGACC
+
BCCCCFCCCCBCGGGGGGGGGGGHHHHGGHHGHHHHHHHHHHHHHHGGGGFFHHHHHHHHHHHHHHHHHGGGGGHHGGGGGGHHHHHGHHHHHHHHHHHHHHHHHHHHHHHHHHGGGGGHHHHHHHHHHHHHHHHFGCGGGGHGGGGGGG
@M02034:409:000000000-BFKT7:1:1105:2420:14635 1:N:0:34
AAAGTCGAGGTGCCTAAAGTGGCAACCCAGACTTCTAAGCAGGTTGGTGGTGTAGAGCTTCCTGTAGCCGCATGGCGTTCGTACTTAAATATGGAACTAACCATTCCAATTTTCGCTGTCTCTTATACACATCTCCGAGCCCACGAGACC
+
AAA1AFAA1DAAGGGGGGGGC1FFHHHFGHHGHHFHFH2FF0FFFEEGGFEFHHHGHHGHDHHDGFHGHECEEGHHGGGGGGFHFHHFHHGHHF1BFGHFHHFHHGFHHHGHHH@FGGEFHGHHHHB2FGDHBGHHGCGCGGHGGGGGCF
@M02034:409:000000000-BFKT7:1:1105:26761:14635 1:N:0:34
AAAGTCGAGGTGCCTAAAGTGGCAACCCAGACTGGGAAGGAGGTTGGTGGTGTAGAGCTTCCTGTAGCCGCATGGCGTTCGTACTTAAATATGGAACTAACCATTCCAATTTTCGCTGTCTCTTATACACATCTCCGAGCCCACGAGACC
+
CCCCCFCCCCCCGGGGGGGGGGGHHHHGGHHGHHHHHHGGHHGEGHGGGGEFHHHHHHHHHHHHHHHHHGGGGGHHGGGGGGGHHHGHFGGHHBEGFHGHHHHHGHHHHHHHHHGGGGGHHHHHGHHHHFGHHHHHGCGDGGHG/CCFGG
@M02034:409:000000000-BFKT7:1:1105:22495:14636 1:N:0:34
GCTCTTAAAGAGGAGAAAGGTCATGCCGAGGAATGCTTCTAACTTTACTCAGTTCGTTCTCGTCGACAATGGCGGAACTGGCGACGTGACTGTCGCCCCAAGCAACCTGTCTCTTATACACATCTCCGAGCCCACGAGACCGTACTAGAT
+
CCCCCFFFFFFFGGGGGGGGGGHHHHHGGGGGHHHHGHHHHHHHHHHHHHHHHHHGGHHGHGFGGGGGGHHHHGGGGGHHHHGGGGFGHGHHHHGGGGG/DHFGHHHHHHHHHHHHHHHHHHHHFHGD@FGGGHGGFGCFGGDHGEHHF;
@M02034:409:000000000-BFKT7:1:1105:19885:14642 1:N:0:34
AAAGTCGAGGTGCCTAAAGTGGCAACCCAGACTCAGGGGGCTGTTGGTGGTGTAGAGCTTCCTGTAGCCGCATGGCGTTCGTACTTAAATATGGAACTAACCATTCCAATTTTCGCTGTCTCTTATACACATCTCCGAGCCCACGAGACC
+
CCDDCFCCCCBCGGGGGGGGGGGHHHHGGHHGHHHHHHGGGGGHHHHGFGFFHHHHHHHHHHHHHHHHHGGFGGHHGGGGGGHHHHHHHHHHHHHHHHGHHHHHHHHHHHHHHHGGGGGHHGHHHHHHHHHHHHFHGGGGGGHGGGGGGG
@M02034:409:000000000-BFKT7:1:1105:19060:14645 1:N:0:34
AAAGTCGAGGTGCCTAAAGTGGCAACCCAGACTAAGAATGATGTTGGTGGTGTAGAGCTTCCTGTAGCCGCATGGCGTTCGTACTTAAATATGGAACTAACCATTCCAATTTTCGCTGTCTCTTATACACATCTCCGAGCCCACGAGACC
+
CCCCCFBCCCBBGGGGGGGGGGGHHHHGGHHGHHGHHHHHHHHHGHHFGGGFHHHHHHHHHHHHHHHHHGGEGGHGGGGGGGHHHHHFHHHHHHHHHHHHHHGHHHHHHHHHHHGGGGGHHHHHGHHFFHHHHHHFDCGGGGHGGGGGGF
@M02034:409:000000000-BFKT7:1:1105:24672:14646 1:N:0:34
AAAGTCGAGGTGCCTAAAGTGGCAACCCAGACTGAGGGTCGGGTTGGTGGTGTAGAGCTTCCTGTAGCCGCATGGCGTTCGTACTTAAATATGGAACTAACCATTCCAATTTTCGCTGTCTCTTATACACATCTCCGAGCCCACGAGACC
+
CCCCCFCCCCBCGGGGGGGFGGGHGHHGGHHGHHHHGGGHGGGHFGGGGGFFHHHHHHHHHHHHHHHHHGGGGGHHGGGGGGHHHHHHHHHHHHFHGHHHHHHHHHGHHHHHHHGGGGGGHHHFHHGHHHGHHHHHGCGGGGHGGCFGGG
@M02034:409:000000000-BFKT7:1:1105:8631:14646 1:N:0:34
GCTCTTAAAGAGGAGAAAGGTCATGGTGTGGGGGGCTTCTAACTTTACTCAGTTCGTTCTCGTCGACAATGGCGGAACTGGCGACGTGACTGTCGCCCCAAGCAACCTGTCTCTTATACACATCTCCGAGCCCACGAGACCGT
+
BCCCCFFFFFFFGGGFGGGGGGHHHHD542B2AAEGGHHHHHHHHHHHHHHHHHHGGHHGHFFDGGGGGHHHHGGCGGHHHHGGGGCGHGHHHHGHGGGGGGG9CFGGGGGFGGGGGGGGGEFGGGGGAFFFFFFFCFFF.;9
@M02034:409:000000000-BFKT7:1:1105:18286:14648 1:N:0:34
AAAGTCGAGGTGCCTAAAGTGGCAACCCAGACTAATCATCAGGTTGGTGGTGTAGAGC
+
BBBBBFBBBBBBGGGGGGGGGFGHGHHGDHGAGDAB35DEBDFHF2ABC2BFA3D555
@M02034:409:000000000-BFKT7:1:1105:18385:14650 1:N:0:34
AAAGTCGAGGTGCCTAAAGTGGCAACCCAGACTAATAGTCAGGTTGGTGGTGTAGAGCTTCCTGTAGCCGCATGGCGTTCGTACTTAAATATGGAACTAACCATTCCAATTTTCGCTGTCTCTTATACACATCTCCGAGCCCACGAGACC
+
CCDDCFCCCCBCGGGGGGGGGGGHHHHGGHHGHHHHHHHHHHHGHHGFFGFGGFHFHHHHHHHHHHHGGGGEGGHGFFGGGEGHHGHHHHHHHHFGHHHHHHGHGHHGHHHHHHGGGGEHHFHHGHHHHHGFHHHGDCCGG/FGGGGGGF
@M02034:409:000000000-BFKT7:1:1105:3317:14651 1:N:0:34
GCTCTTAAAGAGGAGAAAGGTCATGAGTGGTGCTGCTTCTAACTTTACTCAGTTCGTTCTCGTCGACAATGGCGGAACTGGCGACGTGACTGTCGCCCCAAGCAACCTGTCTCTTATACACATCTCCGAGCCCACGAGACCGTACT
+
BCCBBFFFDFFFGFGGGGGFBFCGFGFDFFGFFBDGFHHHFHHHHHHHHHGHHHHEAGEFIFBAEEEEFGGFFEG>EEHHHGEEEE>EGFHHHHC/EEE/E/?2BGGFGHHHFHF3DDFFGHHFFGF<CDCGGAFF@C?AEC<..<
@M02034:409:000000000-BFKT7:1:1105:19915:14654 1:N:0:34
GCTCTTAAAGAGGAGAAAGGTCATGGAGAGGAGTGCTTCTAACTTTACTCAGTTCGTTCTCGTCGACAATGGCGGAACTGGCGACGTGACTGTCGCCCCAAGCAACCTGTCTCTTATACACATCTCCGAGCCCACGAGACCGTACTAGAT
+
CCCDDFFFFFFFGGGGGGGGGGHHHHHHHGGHGHHHHHHHHHHHHHHHHHHHHHHGFHHGHGFGEEGGGHHHHGGFGGHHHHGGGGGGHGHHHHGHGGGGGHGHHHHHHGHHHHHFHGHHHHHHHHGGGGGGGHGGGGGGGGDHGHHHHD
@M02034:409:000000000-BFKT7:1:1105:2807:14654 1:N:0:34
GCTCTTAAAGAGGAGAAAGGTCATGACGAATAGTGCTTCTAACTTTACTCAGTTCGTTCTCGTCGACAATGGCGGAACTGGCGACGTGACTGTCGCCCCAAGCAACCTGTCTCTTATACACATCTCCGAGCCCACGAGACCGTCCTCGAT
+
AABBBFFFFFFFGGGFGGGGGGHHHFCE2A4AFGHGHHHHHHHHHHHHHHHHHHBFEGHGHGFEGGGGGHHHGGGCGGHGHHGGGEEEHGHHHHGGGGGGGHGHFCGHFFHHHHHHFFHGFDGHHHH<<A@DGHGG-ADGFD..<C0CF<
@M02034:409:000000000-BFKT7:1:1105:2549:14654 1:N:0:34
GCTCTTAAAGAGGAGAAAGGTCATGCCTCCTACTCCTTCTAACTTTACTCAGTTCGTTCTCGTCGACAATGGCGGAACTGGCGACGTGACTGTCGCCCCAAGCAACCTGTCTCTTATACACATCTCCGAGCCCACGAGACCGTACTAGAT
+
BBBABFFFFFDFGGGGGGGGGGFFHHHHHHHHHHHFHHHHHHHHHHHFHFHGGHGFEHHGHGFEFGGFGHHHHGGEFGGHHHGGEF@FHFHHHHGFFEGGGGFGGFHFHHHGHHHFHHGHHGGHHGHFCGCDFFGC>C?CFF.CAEHHH=
@M02034:409:000000000-BFKT7:1:1105:28769:14655 1:N:0:34
GCTCTTAAAGAGGAGAAAGGTCATGACTAAGTTGGCTTCTAACTTTACTCAGTTCGTTCTCGTCGACAATGGCGGTACTGGCGACGTGACTGTCGCCCCAAG
+
1AA>AF3DBF1FCFAGGGGG1A1B3AFEGFFHHHHB1F0B2F1FFG21DD1FGHDFAAGFDFF?EAE//BFGBEG/B>BF1/EE//EEGGF1FE//EEEE/?
@M02034:409:000000000-BFKT7:1:1105:22912:14658 1:N:0:34
GCTCTTAAAGAGGAGAAAGGTCATGTTTTGTTTTGCTTCTAACTTTACTCAGTTCGTTCTTGTCGACAA
+
CCCCCFFFFFFFGGGGGGGGGGHHHA6F4FGC4B23D5FG553B5555DA53A55BE32B5ADGE1A1A
@M02034:409:000000000-BFKT7:1:1105:28508:14661 1:N:0:34
GCTCTTAAAGAGGAGAAAGGTCATGACTTCTTCTGCTTCTAACTTTACTCAGTTCGTTCTCGTCGACAATGGCGGAACTGGCGACGTGACTGTCGCCCCAAGCAACCTGTCTCTTATACACATCTCCGAGCCCACGAGACCGTACT
+
BBBBBFF5DFFBGFFCGGFCGGGHHHGHHHHHHHGHHHHHHHHHHHHHHHHHHHHGGHHGHFFFGGGGGHHFHGGGGGHHHFGCEGGGAFHHHHGHGGGEGGGHHGHHHHHGHHHEHFFDHFGHHHGA>@CGGGFGCGC?A-EHGH
@M02034:409:000000000-BFKT7:1:1105:25993:14661 1:N:0:34
AAAGTCGAGGTGCCTAAAGTGGCAACCCAGACTGGGGGTCCGGTTGGTGGTGTAGAGCTTCCTGTAGCCGCATGGCGTTCGTACTTAAATATGGAACTAACCATTCCAATTTTCGCTGTCTCTTATACACATCTCCGAGCCCACGAGACC
+
BBBBBFBAAD>AGGGGGGGFGDGFFHHGGHEGHHHGGGFGFGCEEE?GFGEB?GHDGHHHFHHGHFHFHGGGEGHHGGGGFGGHHHGDGGFHHFFGGHFGGHHHHHHHGGGGHHGGGDADFGHFHHDFGHEFHHHHG/@DCGHGG?F?AG
@M02034:409:000000000-BFKT7:1:1105:24094:14665 1:N:0:34
GCTCTTAAAGAGGAGAAAGGTCATGATTAAGCGTGCTTCTAACTTTACTCAGTTCGTTCTCGTCGACAATGGCGGAACTGGCGACGTGACTGTCGCCCCAAGCAACCTGTCTCTTATACACATCTCCGAGCCCACGAGACCGTACTAGAT
+
BCCCCFFFFFFFGGGGGGGGGGGHHHHHHHHHGGGGGHHHHHHHHHHHHHHHHHHGGHHGHGGGFEGEGHHHHGGEEGHHHHGGGGFGHGHHHHGHGGGGGHGHGHHHHHHHGHHHHHBHHHHHHHHGGGGGGHGFFGGGGGGHGHHHH=
@M02034:409:000000000-BFKT7:1:1105:26686:14667 1:N:0:34
GCTCTTAAAGAGGAGAAAGGTCATGGGTACTCATGCTTCTAACTTTACTCAGTTCGTTCTCGTCGACAATGGCGGAACTGGCGACGTGACTGTCGCCCCAAGCAACCTGTCTCTTATACACATCTCCGAGCCCACGAGACCGTACTAGAT
+
CBBCCFFFFFFFGGGGGGGGGGHHGHHFFHGHHHHHHHHHHHHHHHHHHHHHHHFFEHHGHFFEGGGGGHHHHGGGGGHHHHGGGGGGHGHHHHGCFGCEEFGFGHFHA3FHHHHFHHHGHHHHHGHGFGGGGHGGGGGAFFDHGHHGHG
@M02034:409:000000000-BFKT7:1:1105:25873:14669 1:N:0:34
GCTCTTAAAGAGGAGAAAGGTCATGGGGGGGAGGGCTTCTAACTTTACTCAGTTCGTTCTCGTCGACAATGGCGGAACTGGCGACGTGACTGTCGCCCCAAGCAACCTGTCTCTTATACACATCTCCGAGCCCGCGAGACCGTACT
+
CCCCCFFFFFFFGGEGGGGGGGHHHHCFA@CCCCGGHHHHHHHHHHHHHHFHFHHGGGGGGGGGGGGDGGGGGGFAFFFFFFFAFFDFFFFFFFFFFFFFFFFFFFFFFFFFFFFFFFFFFFFFFFFFADFFF;CFDDFF.-9A.:
@M02034:409:000000000-BFKT7:1:1105:3880:14670 1:N:0:34
GCTCTTAAAGAGGAGAAAGGTCATGTGTCCGTCTGCTTCTAACTTTACTCAGTTCGTTCTCGTCGACAATGGCGGAACTGGCGACGTGACTGTCGCCCCAAGCAACCTGTCTCTTATACACATCTCCGAGCCCACGAGACCGTACTAGAT
+
AACCCFFFFFFFGGGGGGGFGGHHHHHHHHGHHHGHHHHHHHHHHHHHHHHHHHHGGHHGHGFGGFGGGHHHHGGGGGHHHGGGGGFGHGHHHHGHGGGEGHGCGGHHFGFHHHHHHHHGHGHHHGHGGGCCGHGGCF.EFCEFGHFHH=
@M02034:409:000000000-BFKT7:1:1105:20580:14672 1:N:0:34
GCTCTTAAAGAGGAGAAAGGTCATGGGTGGAAATGCTTCTAACTTTACTCAGTTCGTTCTCGTCGACAATGGCGGAACTGGCGACGTGACTGTCGCCCCAAGCAACCTGTCTCTTATACACATCTCCGAGCCCACGAGACCGTACTAGAT
+
CCCCCFFFFFFFGGGGGGGGGGHHHHHGGGHHHHHHHHHHHHHHHHHHHHHHHHHGFHHGHGFEEEEGGHHHHGGFGGHHHHGGGGEGHGHHHHGHGGGGGHGGHHHHHHHHHHHGHHGGHHHHHHGGCGGGGHGA@FGGGGGHGGHHHH
@M02034:409:000000000-BFKT7:1:1105:3351:14673 1:N:0:34
AAAGTCGAGGTGCCTAAAGTGGCAACCCAGACTTGTCAGGGGGTTGGTGGTGTAGAGCTTCCTGTAGCCGCATGGCGTTCGTACTTAAATATGGAACTAACCATTCCAATTTTCGCTGTCTCTTATACACATCTCCGAGCCCACGAGACC
+
>AABBFCADBAAGGGGGGGFGGGHHHHGGHHGHHHHHHHHHGGEEGGEFGEFFHHHHHHHHHHHHHHHHGGEGGHGGGGGFFHHHHHGHHHHHHHFHHFHHHGHHHHHHHHHHHGGGGGFHHHHHHGHGHHHHHFGGGGGGGHGGGGGGG
@M02034:409:000000000-BFKT7:1:1105:10839:14674 1:N:0:34
AAAGTCGAGGTGCCTAAAGTGGCAACCCAGACTAAGAATGATGTTGGTGGTGTAGAGCTTCCTGTAGCCGCATGGCGTTCGTACTTAAATATGGAACTAACCATTCCAATTTTCGCTGTCTCTTATACACATCTCCGAGCCCACGAGACC
+
AAAABFABBBBBGGGGGGGGGFGHGCHEGHGGHHHHHHHHGHGHHHHGGGEFHGHFHHHHHFGHHHHHHGGGGGHGGGGFGFHHHHGFHHFHHHHEEHGGHHHHHHGFFGHHHHGGGGGGHFHHHHHHFFFFHHFGF?DCGEGEG?D?DE
@M02034:409:000000000-BFKT7:1:1105:22345:14676 1:N:0:34
GCTCTTAAAGAGGAGAAAGGTCATGCCTCCTGCTGCTTCTAACTTTACTCAGTTCGTTCTCGTCGACAATGGCGGAACTGGCGACGTGACTGTCGCCCCAAGCAACCTGTCTCTTATACACATCTCCGAGCCCACGAGACC
+
BCCCCFFFFFFFGGGGGGGGGGHHHGHHGHHHHHHHHHHHHHHHHHHHHHHHHHHGGHHGHGFGGFGEGHHHHGGEFGHGHHGGGGGGHGHHHHGEGGGFEHFBFHHHHHHHHHHHHGHHHHHHHHHGCGGGGHGGADEGF
@M02034:409:000000000-BFKT7:1:1105:14157:14678 1:N:0:34
GCTCTTAAAGAGGAGAAAGGTCATGGTGGGTCGGGCTTCTAACTTTACTCAGTTCGTTCTCGTCGACAATGGCGGAACTGGCGACGTGACTGTCGCCCCAAGCAACCTGTCTCTTATACACATCTCCGAGCCCACGAGACCGTACTAGAT
+
CCCCCFFFFFFFGGGGGGGGGGFHHHHHGGGHGGGGGHHHHHHHHHHHHHHHHHHGEHHGHGFGEEGGGHHHHGGEGGHHHGEEGGGGHGHHHHGGFGGGGGGHGGHHHHHHGHHHHHHFHHHHHHHGCGGGGHGA@GGEGGDEGHFHHB
@M02034:409:000000000-BFKT7:1:1105:27056:14680 1:N:0:34
GCTCTTAAAGAGGAGAAAGGTCATGGTGGGTGTGGCTTCTAACTTTACTCAGTTCGTTCTCGTCGACAATGGCGGAACTGGCGACGTGACTGTCGCCCCA
+
1AAAA1BD1D1CCAEGGGGGFF1EDEAA0E0BEFEFA00AEFGFDGHEE1ABADBFAGHEGFB/A/EA>FDGBEE//>@BB/E>EEE?/F21FGC/EEGC
@M02034:409:000000000-BFKT7:1:1105:10423:14684 1:N:0:34
AAAGTCGAGGTGCCTAAAGTGGCAACCCAGACTCATACTACTGTTGGTGGTGTAGAGCTTCCTGTAGCCGCATGGCGTTCGTACTTAAATATGGAACTAACCATTCCAATTTTCGCTGTCTCTTATACACATCTCCGAGCCCACGAGACC
+
ABABBFBBBBBBGGGGGGGGGGGHHHHGGHHGHHHHHHHHHHGGHHHGGGGGHHHHHHHHHHHHHHHGHGGGGGHHGGGGGGHHHHHFHHFHHGFHFGGFGHFHHGGHHGHHHHGGGCGBHFHHHHFFBCDGFHFDD/B?DFEG@?C?AF
@M02034:409:000000000-BFKT7:1:1105:25179:14684 1:N:0:34
GCTCTTAAAGAGGAGAAAGGTCATGAATAAGCGTGCTTCTAACTTTACTCAGTTCGTTCTCGTCGACAATGGCGGAACTGGCGACGTGACTGTCGCCCCAAGCAACCTGTCTCTTATACACATCTCCGAGCCCACGAGACCGTACTAGA
+
BBBBBFFFFFFFGGGF4GFCFGHHHFFFGHBFEGGGGHHHHHHHHHHHHHHHHHHGGHHGHGFEGEEDEHHHHGGGGGHHHGGGGGGGHGHHHHGGGEE/EFEFCGHHHHHHHHH@FF2F22GHHGD?/@CFGHGF?DDDAC..CE0DD
@M02034:409:000000000-BFKT7:1:1105:15471:14688 1:N:0:34
AAAGTCGAGGTGCCTAAAGTGGCAACCCAGACTCAGCTTCAGGTTGGTGGTGTAGAGCTTCCTGTAGCCGCATGGCGTTCGTACTTAAATATGGAACTAACCATTCCAATTTTCGCTGTCTCTTATACACATCTCCGAGCCCACGAGACC
+
BBBBCFBCBBAAGGGGGGGGGGGHHHHGGHHGHHHHHHHHHHHHHHGEFGGFGHHFHHHHHHHHHHHHHGGGGGHHGEFGGEGHHHGHHHHHHGGHHHHHHHHHGHGGHHHHHHFDGGEHHGHHGHHHHHHGHHHGGCGCGGHGGGGGGF
@M02034:409:000000000-BFKT7:1:1105:14047:14695 1:N:0:34
AAAGTCGAGGTGCCTAAAGTGGCAACCCAGACTTGTAGTGGTGTTGGTGGTGTAGAGCTTCCTGTAGCCGCATGGCGTTCGTACTTAAATATGGAACTAACCATTCCAATTTTCGCTGTCTCTTATACACATCTCCGAGCCCACGAGACC
+
BCBCBFCCCCABGGGGGGGGGGGHHHHGGHHGHHHGHHHHHHGHGHHEFGBFGHHEGHHHHHHHHHHHHGGFGGHHGGGGFEFHHHHGHHHHHHGGGHGFHHHHHHGHHHHHHHGGGGGGHHHHFHGHFHFHHHHFFCGCGGHGGGGGGE
@M02034:409:000000000-BFKT7:1:1105:22199:14695 1:N:0:34
AAAGTCGAGGTGCCTAAAGTGGCAACCCAGACTCAGCCTACGGTTGGTGGTGTAGAGCTTCCTGTAGCCGCATGGCGTTCGTACTTAAATATGGAACTAACCATTCCAATTTTCGCTGTCTCTTATACACATCTCCGAGCCCACGAGACC
+
BCCCBFCCDCACGGGGGGGGGGGHHHHGGHHGHHHHHHHHHGGHGGGGFGFFHHHHHHHHHHHHHHHHHGGFGGHHGGGGGFHHHHHHHHHHHHHHHHHHHHHHHHHHHHHHHHGGGGFHHHHHHHHHGHHHHHGHECGGCGHGGGGGGG
@M02034:409:000000000-BFKT7:1:1105:22442:14696 1:N:0:34
GCTTTAAAGAGGAGAAAGGTCATGGGTTTGCAGGCTTCTAACTTTACTCAGTTCGTTCTCGTCGACAATGGCGGAACTGGCGACGTGACTGTCGCCCCAAGCAACCTGTCTCTTATACACATCTCCGAGCCCACGAGACCGTACTAGATC
+
CCCCCFFFFFFCGGGGGGGGGGHHHHHGGGHHHHGHHHHHHHHHHHHHHGHHHHGGHHGHFFEGGGGEHHHGGGGEEHHHHGEFGGGFFHFGFGHGGGEFEGGHHHFHDFHHHHHHGHHHHHHHHGFCGGGGHGGDFDGGGGHGHGHBDD
@M02034:409:000000000-BFKT7:1:1105:28652:14697 1:N:0:34
AAAGTCGAGGTGCCTAAAGTGGCAACCCAGACTAATAATCATGTTGGTGGTGTAGAGCTTCCTGTAGCCGCATGGCGTTCGTACTTAAATATGGAACTAACCATTCCAATTTTCGCTGTCTCTTATACACATCTCCGAGCCCACGAGACC
+
AABBAFABDBBBFGGGGGGGGGGHHHHGFHHGHHGHHHHHHHHHHHHAFDFGHHHHHFHHDGHHHHHHGGGFGGHFEGGGGEGHHHHFHHFGGHFHFHGFFHEHHHFGHGHHGHGGGGFGHGHHHGGHHHFHFGFDFCCCFGAFCC@DAF
@M02034:409:000000000-BFKT7:1:1105:21580:14701 1:N:0:34
AAAGTCGAGGTGCCTAAAGTGGCAACCCAGACTGGGGCTGAGGTTGGTGGTGTAGAGCTTCCTGTAGCCGCATGGCGTTCGTACTTAAATATGGAACTAACCATTCCAATTTTCGCTGTCTCTTATACACATCTCCGAGCCCACGAGACC
+
BBBBBFBBBBAAGGGCGGFGGGGHHHHGGHHGHHHHGGGGHFGGGHEEGGEFGHHDGFHHHHHGGHHGHGGEGGHHGFGFFGGHHHHHHHHHHHBHHHHHGHHHHHGHHHHHHGEGFGFHHHHHHHHHHHHHHHGHGGGGGEEGGCGGGG
@M02034:409:000000000-BFKT7:1:1105:19532:14702 1:N:0:34
AAAGTCGAGGTGCCTAAAGTGGCAACCCAGACTCAGACGTCGGTTGGTGGTGTAGAGCTTCCTGTAGCCGCATGGCGTTCGTACTTAAATATGGAACTAACCATTCCAATTTTCGCTGTCTCTTATACACATCTCCGAGCCCACGAGACC
+
BCCCCFBCCCABGGGGGGGGGGGHHHHGGHHGHHHHHHGGGGGGGGGGGGEFHHHHHHHHHHHHHHHHHGGFGGHHGGGGGGHHHHHHHHHHHHGHHHHGHHHHHHHHHHHHHHGGGGDHHHHHHHHGHHHHHHHHFCGGGGHGGGGGGE
@M02034:409:000000000-BFKT7:1:1105:25323:14703 1:N:0:34
GCTCTTAAAGAGGAGAAAGGTCATGAAGAATCGGGCTTCTAACTTTACTCAGTTCGTTCTCGTCGACAATGGCGGAACTGGCGACGTGACTGTCGCCCCAAGC
+
AA1AADBFBF1FG1EFGBFGGFHGFFHFHHGHHGGGGGHGHGFGGHHFFGHHHGFFGHHGHGF/E/E/ABGH0EFEGGHHHEEEEEE/FEHDDFFEGCGG?GA
@M02034:409:000000000-BFKT7:1:1105:20197:14704 1:N:0:34
GCTCTTAAAGAGGAGAAAGGTCATGCCTGGTACGGCTTCTAACTTTACTCAGTTCGTTCTCGTCGACAATGGCGGAACTGGCGACGTGACTGTCGCCCCAAGCAACCTGTCTCTTATACACATCTCCGAGCCCACGAGACCGTACTAGA
+
CCCCCFFFFFFFEFGGGGGGGGHHFHHHHHHHHGGGGGHHHHHHHHHHHHHHGHEFEHHGHGF1EAEECHHHHGGEGGHHHHEEGE>EHGFHHGFHGGGFDHGGHHFHHDGHFHFFHHHGHGFCFGF?/ACGGHG<ACGDGGFHGHFHH
@M02034:409:000000000-BFKT7:1:1105:4200:14711 1:N:0:34
AAAGTCGAGGTGCCTAAAGTGGCAACCCAGACTAAGAATCAGGTTGGTGGTGTAGAGCTTCCTGTAGCCGCATGGCGTTCGTACTTAAATATGGAACTAACCATTCCAATTTTCGCTGTCTCTTATACACATCTCCGAGCCCACGAGACC
+
CCCCBFCCCCBCGGGGGGGGGGGGHHHGGHHGHB3BGFHHHHHHGHGEFGEGHHHHHHHHHHHHHHHHHGGFGGHHGGGGGGHHHHHHHHHHHHHHGHGHHHHHHHGHHHHHHHGGGGGHHHHHHHHHHHHHHHHFGF/CCGHGGGGGG=
@M02034:409:000000000-BFKT7:1:1105:21155:14711 1:N:0:34
AAAGTCGAGGTGCCTAAAGTGGCAACCCAGACTAAGGCTGATGTTGGTGGTGTAGAGCTTCCTGTAGCCGCATGGCGTTCGTACTTAAATATGGAACTAACCATTCCAATTTTCGCTGTCTCTTATACACATCTCCGAGCCCACGAGACC
+
CCCCCFCCCCBBGGGGGGGGGGGHHHHGGHHGHHHHHHHHHHHHHHHGGGFFHHHHHHHHHHHHHHHHHGGEFGHHGGGGGGHHHHHHHHHHHHHHHHHGHHHHHHGHFHHHHHGGGGGHHHHHHHHHGHHHHHGFGCDGDEHGGCGGGG
@M02034:409:000000000-BFKT7:1:1105:17590:14719 1:N:0:34
AAAGTCGAGGTGCCTAAAGTGGCAACCCAGACTCAGGGTCATGTTGGTGGTGTAGAGCTTCCTGTAGCCGCATGGCGTTCGTACTTAAATATGGAACTAACCATTCCAATTTTCGCTGTCTCTTATACACATCTCCGAGCCCACGAGACC
+
CCCCCFBCCCBBGGGGGGGGGGGHHHHGGHHGH33BG2F3B5DGGHHEFGFFHHHFHHHHHHHHHHHHHGGEFGHGGGGGGGFHHHHGHHFHHHHBFHGFHHHHHHHHHHHHHHGGGGFHHHHHHHHHHHHHHHHDFCDCGGGGGGGGDF
@M02034:409:000000000-BFKT7:1:1105:5599:14725 1:N:0:34
GCTCTTAAAGAGGAGAAAGGTCATGACGCGTCCTGCTTCTAACTTTACTCAGTTCGTTCTCGTCGACAATGGCGGAACTGGCGACGTGACTGTCGCCCCAAGCAACCTGTCTCTTATACACATCTCCGAGCCCACGAGACCGTACTAGAT
+
BCCCCFFFFFFFGGGGGGGGGGHHHHGGGGGGGGHHHHHHHHHHHHHHHHHHHHHGGHHGHGFEGGGCGHGGHGGGGGHHGGGGGGGGHGHHHHGHGGGGGHGHGHHHHHHHHHHHHHHGHHHHHHGFDGFGGHGGCFGGGGGHGHHHG<
@M02034:409:000000000-BFKT7:1:1105:28020:14726 1:N:0:34
GCTCTTAAAGAGGAGAAAGGTCATGAAGAGGAGGGCTTCTAACTTTACTCAGTTCGTTCTCGTCGACAATGGCGGAACTGGCGACGTGACTGTCGCCCCAAGCAACCTGTCTCTTATACACATCTCCGAGCCCACGAGACCGTACTAGAT
+
CCCCCFFFFFFFGGGGGGGGGGHHHHFH5GGHGGGGHHHHGHHHHHHHHHHHHHHGGHHGHGGGGGGGGHHGHGGGGGHHHHGGGFEGHGHHHHGHGGGGGHGHHHHHHFHHHHHHHHGHHGHGHGHFGDGGGHGGGG.CEA.C<.DHGD
@M02034:409:000000000-BFKT7:1:1105:25551:14726 1:N:0:34
AAAGTCGAGGTGCCTAAAGTGGCAACCCAGACTACTCTT
+
CCCCCFCCCCBBGGGFGGGFGGGHHHHGGHHGHHCG355
@M02034:409:000000000-BFKT7:1:1105:22485:14730 1:N:0:34
GCTCTTAAAGAGGAGAAAGGTCATGAATAAGCGTGCTTCTAACTTTACTCAGTTCGTTCTCGTCGACAATGGCGGAACTGGCGACGTGACTGTCGCCCCAAGCAACCTGTCTCTTATACACATCTCCGAGCCCACGAGACCGTACTAGAT
+
ABBBBFFFFFFFFGGGGGGGGGHHHHHHHHHGFGGFGHHHHHHHHHHHHHHHHHHGGHHGHGFGGFGEFGHHHGGCFGHHHHGGGGGFHGHHHHGGFGGAEHGFGFHHEGCHHGHHHHHFFFGHHHHG/A?DGGGGCG.CFCEHDGFHHG
@M02034:409:000000000-BFKT7:1:1105:28259:14736 1:N:0:34
GCTCTTAAAGAGGAGAAAGGTCATGGTGTCGGGTGCTTCTAACTTTACTCAGTTCGTTCTCGTCGACAATGGCGGAACTGGCGACGTGACTGTCGCCCCCAGCAACCTGTCTTTATACATATCTCC
+
ABBBBFFDFFFCGFECAGBGGGHHHHHBAF2AEH?EHGHHFHHHGH5FGHHGHHGGGFFCD1FE0EF1@GH3BE/EEFHH3?E?EGGCEEFFHFGFDFG/BFF?F0<GAFGFDF2>2FF222@@<G
@M02034:409:000000000-BFKT7:1:1105:28570:14750 1:N:0:34
AAAGTCGAGGTGCCTAAAGTGGCAACCCAGACTCGTGAGGGGGTTGGTGGTGTAGAGCTTCCTGTAGCCGCATGGCGTTCGTACTTAAATATGGAACTAACCATTCCAATTTTCGCTGTCTCTTATACACATCTCCGAGCCCACGAGACC
+
CCCCCFCCCCCCGGGGGGGGGGGHHHHGGHHGHHGHHHFHGGGEFGGFGGEFHGHHHHHHHHHHHHHHHGGEEGHGFGGGGGHHHHGFHHGHHHHHHHGGHHHHHHGHHGHHHHGGGGGHHHHHHHGHHHHHHHGFDDFGGFHGGGGGGG
@M02034:409:000000000-BFKT7:1:1105:3951:14751 1:N:0:34
GCTCTTAAAGAGGAGAAGGTCATGGTTGCGGGTGCTTCTAACTTTACTCAGTTCGTTCTCGTCGACAATGGCGGAACTGGCGACGTGACTGTCGCCCCAAGCAACCTGTCTCTTATACACATCTCCGAGCCCACGAGACCGTACTAGATC
+
BBBBBFFFFFFFGGGGGFE4FF5FGHHGHGGGEEGGHHHHHGGHHHHHHHFHHHGEGHGFFFDEEGGGGHHGEE?EGGHHHE>E/EE/FHHFDFHGGGGGFFCGHHGFGHHGHH>??GDGFFHHHGGADCCG.F@@C.AEGDEFHEHHGC
@M02034:409:000000000-BFKT7:1:1105:24909:14752 1:N:0:34
AAAGTCGAGGTGCCTAAAGTGGCAACCCAGACTGTGCCTTCTGTTGGTGGTGTAGAGCTTCCTGTAGCCGCATGGCGTTCGTACTTAAATATGGAACTAACCATTCCAATTTTCGCTGTCTCTTATACACATCTCCGAGCCCACGAGACC
+
ABBBBFBBBBBBGGGGGCGGGGGHHHHGGHHGHHHHHHHHHHHHHHHEGGEFGHHHHHHGHHHHHHHHHGGEGGHHGGGGGGHHHHHGHHHHHHHHGHGGHHHHHHGHFHHHHGGGGGGFHHHHHHFHHHHHFHDGGC?CGGHGGFGGGG
@M02034:409:000000000-BFKT7:1:1105:15680:14754 1:N:0:34
AAAGTCGAGGTGCCTAAAGTGGCAACCCAGACTTCGCGGACGGTTGGTGGTGTAGAGCTTCCTGTAGCCGCATGGCGTTCGTACTTAAATATGGAACTAACCATTCCAATTTTCGCTGTCTCTTATACACATCTCCGAGCCCACGAGACC
+
CCCCCFAACCCCGGGGGGGGGGGHHHHGGHHGHHHGGGGGGGGFGGGEFGEFGHHHHHHHHHHHHHHHHGGEGGHHGGGGGGHHHHHHHHHHHHFHGHHHHHHHHHFHHHHHHHGGGGGGHHHHHHHHHHHHHHHHGGGGGGHGGGGGGG
@M02034:409:000000000-BFKT7:1:1105:10780:14759 1:N:0:34
GCTCTTAAAGAGGAGAAAGGTCATGGTGCGTGAGGCTTCTAACTTTACTCAGTTCGTTCTCGTCGACAATGGCGGAACTGGCGACGTGACTGTCGCCCCAAGCAACCTGTCTCTTATACACATCTCCGAGCCCACGAGACCGTACTAGAT
+
AAABBFF@5FBFCGFGGGGGGFHHHHHCGGFEEEGGHHHHHDHHHHHHHHFFGHFGEHHFFFFAE?GDEGHHBEG/>EHHGHGEEGGGHGHFGHGAEGGG?FA0FFGGHHHHHHHHHHBGHHHHGFFC@<@CGFGGGGGDGC.AEHD0GH
@M02034:409:000000000-BFKT7:1:1105:5183:14761 1:N:0:34
AAAGTCGAGGTGCCTCCAGTGGCAACCCAGACTCAGAATAGGGTAGGTGGTGTAGAGC
+
A3AA>@A3ADA>FBBA44B5FE2FFA4ECDHFHBGGD5F53BBB3AFA3BAA13A555
@M02034:409:000000000-BFKT7:1:1105:28583:14765 1:N:0:34
AAAGGCGAGGTGCCTAACGTGGCAACCCAGACTCGTGAGGGGGTTGGTGG
+
>AAA1>>>A?AAFFGGG0AFCFGHF0BBFGGECHCFC0EFFGGAA/>?/E
@M02034:409:000000000-BFKT7:1:1105:15549:14769 1:N:0:34
AAAGTCGAGGTGCCTAAAGTGGCAACCCAGACTCAGCCGCCGGTTGGTGGTGTAGAGCTTCCTGTAGCCGCATGGCGTTCGTACTTAAATATGGAACTAACCATTCCAATTTTCGCTGTCTCTTATACACATCTCCGAGCCCACGAGACC
+
CCBCCFCCCCCBGGGGGGGGGGGHHHHGGHHGHHHHHHGGGGGGGGGFFGEFHHHEHHHHHHHHHHHHHGGEGGHHGGGGGGHHHHHGHHHHHHHHHHHHHHHHHHHHHHHHHHGGGGGHHGHHHHHHHHHHHHHHG?DGGGHFGGGGGG
@M02034:409:000000000-BFKT7:1:1105:22530:14773 1:N:0:34
AAAGTCGAGGTGCCTAAAGTGGCAACCCAGACTATGAGTCAGGTTGGTGGTGTAGAGCTTCCTGTAGCCGCATGGCGTTCGTACTTAAATATGGAACTAACCATTCCAATTTTCGCTGTCTCTTATACACATCTCCGAGCCCACGAGACC
+
BBBCBFBCCCCCGGGGGGGGGGGHHHHGGHHGHHHHHHHHHHHHHHGGGGGFHHHHHHHHHHHHHHHHHGGGGGHGGGGGGEFHHHHFGHHHHFGHFGHHGHHHHHFHFHHHHHGGGGGHHHHGHHHHHGHHHHHGGGFG/FHGGGGGCF
@M02034:409:000000000-BFKT7:1:1105:26612:14773 1:N:0:34
GCTCTTAAAGAGGAGAAAGGTCATGTATGCTAGGGCTTCTAACTTTACTCAGTTCGTTCTCGTCGACAATGGCGGAACTGGCGACGTGACTGTCGCCCCAAGCAACCTGTCTCTTATACACATCTCCGAGCCCACGAGACCGTACTAGAT
+
BAAABFFFFFFFGGGGGGGGDGHHHHHHFFBHGHDFGHHFHHHHHHHHHHFHGHHGEHHGDFFEEEGEEHHHHGGEEEGHHGGEGGEFHGFHHGFCFGE/AGECG0FHHHHHHHHHHHHGHHHHHHHGGGGGGHGGGGGGGGDHDHHHGF
@M02034:409:000000000-BFKT7:1:1105:20873:14773 1:N:0:34
GCTCTTAAAGAGGGAGAAAGGTCATGACTCGTTGTGCTTCTAACTTTACTCAGTTCGTTCTCGTCGACAATGGCGGAACTGGCGACGTGACTGTCGCCCCAAGCAACCTGTCTCTTATACACATCTCCGAGCCCACGAGACCGTACTAGA
+
BBBBBFFBDFFFGGCGGGGGGGGHHHHHHGGHGHGGFHHHHGHHH5EFGHHEHHHGGGHFGGFFDGCGGEGHH2EC@EEHHHEEGCFEGEEHHFGF/?EE?DE/GHHHHHHFHFGG>B2FBGGFGHFHGGG@CFAFD>C.CFC<GGHHB<
@M02034:409:000000000-BFKT7:1:1105:19400:14774 1:N:0:34
AAAGTCGAGGTGCCTAAAGTGGCAACCCAGCGGGTTGGTGGTGTACCGCTTCCTGTAGCCGCATGGCGTTCGTACTTAAATATGGAACTAACCATTCCAATTTTCGCTGTCTCTTATACACATCTCCGAGCCCACGAGACCGTACTAGAT
+
CCCCCFCBBCAAGGGGGGGGGGGHHHHGGHHGGGGGGGGGGGGHHGHGGGGGHHHHHHHHGFEGGHHGGGGGGHHHHHHHGFHHHFHHHHHHHGHHHHHHHHHHHGGGGGHHHHHHHHHHHHHHHHGDDFCGGHGG/DGGGGGHGHHHHH
@M02034:409:000000000-BFKT7:1:1105:4340:14775 1:N:0:34
AAAGTCGAGGTGCCTAAAGTGGCAACCCAGACTGGGTTGGGGGTTGGTGGTGTAGAGCTTCCTGTAGCCGCATGGCGTTCGTACTTAAATATGGAACTAACCATTCCAATTTTCGCTGTCTCTTATACACATCTCCGAGCCCACGAGACC
+
CCCCCFBCCBBBGGGGGGGGGGGHHHHGGHHGHHHHFFGGGGGEEGGGFGEFGGHHHHHHHHHHGHHGFGGGGGHGGGGGEFHHHHHHHHHHHHGFGHGGHHEHHHFHHHHHHGGGGGGHHGHHFHGHFHFHGHGGEDGFGGHGGGGGGE
@M02034:409:000000000-BFKT7:1:1105:13574:14776 1:N:0:34
GCTCTTAAAGAGGAGAAAGGTCATGTGTACTAGGGCATCTAACTTTACTCAGTTCGTTCTCGTCGACAATGGCGGAACTGGCGACGTGACTGTCGCCCCAAGCAACCTGTCTCTTATACACATCTCCGAGCCCACGAGACCGTACTAGAT
+
ABBCCFFFFFFFGGGGGGGFGGHHHGHGHHGHGHHHGHHHHHHHHHHHHHHHHHHGFHHGHGGGGGGGGGHHHGGGGGHHHHEEEGGGHGHHHHGGGGGGGEFGHHHHHHHGHHHHHFHHHHHHHGFD<BCGGCGDACGGGGGHGHHHHD
@M02034:409:000000000-BFKT7:1:1105:25033:14776 1:N:0:34
AAAGTCGAGGTGCCTAAAGTGGCAACCCAGACTCCGAGGGAGGTTGGTGGTGTAGAGCTTCCTGTAGCCGCATGGCGTTCGTACTTAAATATGGAACTAACCATTCCAATTTTCGCTGTCTCTTATACACATCTCCGAGCCCACGAGACC
+
CCCCBFBBCCBCGGGGGGGGGGGHHHHGGHHFHHHGCGGG2EFFHHGEFGGGG3F5EBDGFHHHDFB@FEG>EFHE@EGGGGGHGHHGHHHFGE3BFGHHHHFFFFF4?FFHF4BDGGCDDHHG?FFFHH2@GGFHG//@CG/F@C-.>F
@M02034:409:000000000-BFKT7:1:1105:14232:14778 1:N:0:34
GCTCTTAAAGAGGAGAAAGGTCATGTTGGATAGGGCTTCTAACTTTACTCAGTTCGTTCTCGTCGACAATGGCGGAACTGGCGACGTGACTGTCGCCCCAAGCAACCTGTCTCTTATACACATCTCCGAGCCCACGAGACCGTACTAGAT
+
CCCCCFFFFFFFGGGGGGGGGGGHHHHHHHHHHHHHHHHHHHHHHHHHHHHHHHHGGHHGHFBEFFGGGHGGFFGCGGHHHGFGGGEGHGHHHHGHGGGGGFGFGHHHHDGHFGHHHHHGHHHHHHFGGFGGGHGAACGDGG?CGHFHFD
@M02034:409:000000000-BFKT7:1:1105:22760:14784 1:N:0:34
GCTCTTAAAGAGGAGAAAGGTCATGTTTTTTGCTTCTAACTTTACTCAGTTCGTTCTCGTCGACAATGGCGGAACTGGCGACGTGACTGTCGCCCCAAGCAACCTGTCTCTTATACACATCTCCGAGCCCACGAGACCGTACTAGATCTC
+
CCCCCFFFFFFFGFEEGGGGGGGHHGHHHGGGHHHHHHGHHHHHHHHHHHHHFEHHGHGFEEEEGGHHHHGGGGGHHHHEEEGEGHGFHHFGHGGGGGHEGGGHHGFHHHHHGHHFFHHHHHFFDCG@@AF/C->AEGGGHDEFFH0DHG
@M02034:409:000000000-BFKT7:1:1105:19371:14786 1:N:0:34
AAAGTCGAGGTGCCTAAAGTGGCAACCCAGACTAATAAGAATGTTGGTGGTGTAGAGCTTCCTGTAGCCGCATGGCGTTCGTACTTAAATATGGAACTAACCATTCCAATTTTCGCTGTCTCTTATACACATCTCCGAGCCCACGAGACC
+
BBBBBFBBBBAAFGGGGGGGGGGHGHHGGHHGHHHHHHHGGHHHHHHGGGGFHHHHHHHHHHHHHHHHHGGEFGHHGGGGGGHHHHHHHHHHHHHHGHHHHHHHHHGHHHHHHHGGGGGHHHHHHHHHHHHHHHHHGCGGGGHGGGGGGG
@M02034:409:000000000-BFKT7:1:1105:4327:14788 1:N:0:34
AAAGTCGAGGTGCCTCAAGTGGCAACCCAGACTGTG
+
>1>A1BA1>1AAGBF11BBADDCBHHGCF0FFFF1A
@M02034:409:000000000-BFKT7:1:1105:12661:14797 1:N:0:34
GCTCTTAAAGAGGAGAAAGGTCATGCAGAATAAGGCTTCTAACTTTACTCAGTTCGTTCTCGTCGACAATGGCGGAACTGGCGACGTGACTGTCGCCCCAAGCAACCTGTCTCTTATACACATCTCCGAGCCCACGAGACCGTACTAGAT
+
BBBBBFFFFFFFGFGGGGGGGGFHHHHHHHHHHHHHHHHHHHHHGHGHHGFHGHHGFHHGHGFFEGGGGHHHHGGEEEHHFHGGGGGGHGHHHHGHFGGGGHFFHHFGHHGHGGHFHHHGHGHFHFDFCGGGGHGG@CAEGG.CAHGH0=
@M02034:409:000000000-BFKT7:1:1105:22515:14802 1:N:0:34
GCTCTTAAAGAGGAGAAAGGTCATGGGGGTTCGGGCTTCTAACTTTACTCAGTTCGTTCTCGTCGACAATGGCGGAACTGGCGACGTGACTGTCGCCCCAAGCAACCTGTCTCTTATACACATCTCCGAGCCCACGAGACCGTACTAGAT
+
BBBBBFFFFFFFGFFGGGGGGGHHHFDGGGGHGGGGGHHHHFHHHHHHHHFHGHHGGHHGHGFGGEEEFHHHHGGEEGHGHHGGGGGFHGHHHHGEGGG/?GFGHHHHHHHHHHHHHHHFHFGHHHHA@DGGGEGGAFGFGGDGEHBFC=
@M02034:409:000000000-BFKT7:1:1105:21966:14810 1:N:0:34
GCTCTTAAAGAGGAGAAAGGTCATGCAGTATCGTGCTTCTAACTTTACTCAGTTCGTTCTCGTCGACAATGGCGGAACTGGCGACGTGACTGTCGCCCCAAGCAACCTGTCTCTTATACACATCTCCGAGCCCACGAGACCGTACTAGAT
+
CCCCCFFFFFFFGGGGGGGGGGGHHCHHHFHHGHHGGHHHHHHHHHHHHHHHHHHGEHHGHGFGGGGGGHHHHGGGGGHHHHGGGGGGHGHHHHGHGGGAFHF2FGGHFGHHHHHGGHHHHHHHHHHGFGGGGHGG>CDGGC<CDHDGHG
@M02034:409:000000000-BFKT7:1:1105:17266:14811 1:N:0:34
AAAGTCGAGGTGCCTAAAGTGGCAACCCAGACTGGGGGGGGTGTTGGTGGTGTAGAGCTTCCTGTAGCCGCATGGCGTTCGTACTTAAATATGGAACTAACCATTCCAATTTTCGCTGTCTCTTATACACATCTCCGAGCCCACGAGACC
+
ABABAFBBBBBBGGGGGGGGGGGHHHHGGHHGHHHHGGGGFFFFFFFFFFFFFFFBFFFFFFFFFFFFFFFBFFFFFFFFFFFFEFFFFFFFFFFFFFFFFFFFFFFFFFFFFF@DFFFFFFFFFFFFFFFFFFFBDAFFFFFFFFFFFE
@M02034:409:000000000-BFKT7:1:1105:7302:14812 1:N:0:34
GCTCTTAAAGAGGAGAAAGGTCATGCGTGCTGGTGCTTCTAACTTTACTCAGTTCGT
+
ABCCCFFFFFFFGGGGGGGFGGHHH5A222B53B2BBADG5FBFH5F5DGDF5FGFA
@M02034:409:000000000-BFKT7:1:1105:20069:14818 1:N:0:34
AAAGTCGAGGTGCCTAAAGTGGCAACCCAGACTCCTGCGGGTGTTGGTGGTGTAGAGCTTCCTGTAGCCGCATGGCGTTCGTACTTAAATATGGAACTAACCATTCCAATTTTCGCTGTCTCTTATACACATCTCCGAGCCCAC
+
11>AAFAA?D11GGGG1GGB11FGFHHGGFCGHHHGHHGEGEGGEHEEFEA/F1FE1GHHHFHBFGGGGGGEEEHHGEGGE/BFGHGFGGGBBGFBGHGFHHGGGHFGGGHHGG?C/A/B>BFF1@22><FFFHBF?/</>/CF
@M02034:409:000000000-BFKT7:1:1105:3341:14821 1:N:0:34
AAAGTCGAGGTGCCTAAAGTGGCAACCCAGACTTGTAAGAATGTTGGTGGTGTAGAGCTTCCTGTAGCCGCATGGCGTTCGTACTTAAATATGGAACTAACCATTCCAATTTTCGCTGTCTCTTATACACATCTCCGAGCCCACGAGACC
+
ABABAFCCBBAAGGGGGGGGGGGGHHHGGHHGHHHHHGHFGHGHHFFEFGAFFFHBGFFHGGHHHHHGHGGFGGHFEEFGGFGHHHHHFHHHHHEBGHHHHHFHHHHFHHHHHFGGGFEGHHHHGHHGHHHHHHHFGFGGGGHGGCGDDF
@M02034:409:000000000-BFKT7:1:1105:16416:14824 1:N:0:34
GCTCTTAAAGAGGAGAAAGGTCATGGGGGATAGGGCTTCTAACTTTACTCAGTTCGTTCTCGTCGACAATGGCGGAACTGGCGACGTGACTGTCGCCCCAAGCAACCTGTCTCTTATACACATCTCCGAGCCCACGAGACCGTACTAGAT
+
BBBBBFDFFFFFGFFGGGGGGGHHFHHGGGGHHHHHHHHHHGHHHHGHHHGHHHHGGHHGHGFFGGGGGHHHGGGECGHHHGGGGG@GHGHHFHFGEDGDGHGGCGHHHHHHHFHHHHGEHGGGHHHFDDFFGGGG@FDFGCCGGGHHB;
@M02034:409:000000000-BFKT7:1:1105:3869:14826 1:N:0:34
AAAGTCGAGGTGCCTAAAGTGGCAACCCAGACTGGGGCTGGGGTTGGTGGTGTAGAGCTTCCTGTAGCCGCATGGCGTTCGTACTTAAATATGGAACTAACCATTCCAATTTTCGCTGTCTCTTATACACATCTCCGAGCCCACGAGACC
+
BBBABFBB?DABGGGGFGGGGGGFHHHGGHHGHHHHGGGGFGCGG0EFFDGFGFHBGHFHEHHHHGHHHGGFGGHFFGGGGEFHHHGGFHGHHHEFFHFHHGFHHHHFEFGHHFEGGGAFDHHFFFGFGFGHGFHGG@CFCFGFC-@AFF
@M02034:409:000000000-BFKT7:1:1105:8313:14826 1:N:0:34
AAAGTCGAGGTGCCTAAAGTGGCAACCCAGACTTCGAATCCTGTTG
+
CCCCCFBCBCBBGGGGGGGGGGGHHHHGGHHGHHG222B2BGHH5A
@M02034:409:000000000-BFKT7:1:1105:27322:14826 1:N:0:34
AAAGTCGAGGTGCCTAAAGTGGCAACCCAGACTGGGAGTCCGGTTGGTGGTGTAGAGCTTCCTGTAGCCGCATGGCGTTCGTACTTAAATATGGAACTAACCATTCCAATTTTCGCTGTCTCTTATACACATCTCCGAGCCCACGAGACC
+
AA>AAFABBBAAFGGDGGGGGCFHHHHGGGHGCGDFHGAGHAEEEEGFFD1FGHHFGHHHGHHFGFHFHGGGGGHHGGGGDGGHGHGGHHHHHGGFHHHHHHHGHHHGHHHHHHGGGGFFHHHHHHHGFHHHHFHHD@CCGFHGCCGGGG
@M02034:409:000000000-BFKT7:1:1105:22302:14829 1:N:0:34
AAAGTCGAGGTGCCTAAAGTGGCAACCCAGACTAATACGAATGTTGGTGGTGTAGAGCTTCCTGTAGCCGCATGGCGTTCGTACTTAAATATGGAACTAACCATTCCAATTTTCGCTGTCTCTTATACACATCTCCGAGCCCACGAGACC
+
CCCCCFABBCBCGGGGGGGGGGGHHHHGGHHGHHHHHFGFGFHGHHHGGGGGHHHFGHHHHHHHGHHFHGGEGGHGGGGGGGHHHHHHHHHFHHFFGHHHHHGHFHFFDGHHHHEFGGFHFHHHHHHGHGFHHHGFGCCC/FHCDGGDDE
@M02034:409:000000000-BFKT7:1:1105:14767:14831 1:N:0:34
AAAGTCGAGGTGCCTAAAGTGGCAACCCAGACTACGAAGGAGGTTGGTGGTGTAGAGCTTCCTGTAGCCGCATGGCGTTCGTACTTAAATATGGAACTAACCATTCCAATTTTCGCTGTCTCTTATACACATCTCCGAGCCCACGAGACC
+
CCCCCFCCCCBBGGGGGGGGGGGHHHHGGHHGHHHGGHGGHHGGHHGEFGBFGHHBGHHHHHHHHHHEHGGEGEHHGGGGGFGHHHHHHHHHHHHHHHFHHHHHHHHGHHHHHHGGGGDHFFHHHHHHHGHHHHF2EBCFCGGGGGGGGF
@M02034:409:000000000-BFKT7:1:1105:3441:14833 1:N:0:34
AAAGTCGAGGTGCCTAAAGTGGCAACCCAGACTGGGGGGACTGTTGGTGGTGTAGAGCTTCCTGTAGCCGCATGGCGTTCGTACTTAAATATGGAACTAACCATTCCAATTTTCGCTGTCTCTTATACACATCTCCGAGCCCACGAGACC
+
?AABBFABBBABGFGGGGGGGGGHHHGGGHHGHHHHGGGGGHHEGHHGCDCFFFHGHHHHHFHGGHG@GDGFGGHCCDFGDCCFGHFDFHGHGHFDCGFCGHEHHFHGHHHGHHGGGGDGHFHFFGGFGFBFFFFFE?@A?GGGGGFFFA
@M02034:409:000000000-BFKT7:1:1105:22129:14836 1:N:0:34
AAAGTCGAGGTGCCTAAAGTGGCAACCCAGACTCATACGAATGTTGGTGGTGTAGAGCTTCCTGTAGCCGCATGGCGTTCGTACTTAAATATGGAACTAACCATTCCAATTTTCGCTGTCTCTTATACACATCTCCGAGCCCACGAGACC
+
BCCDBFBCCCCCGGGGGGGGGGGHHHHGGHHGHHHHHHHGHHHGHHHGGGFFHHHHHHHHHHHHHHHHHGGGGGHHGGGGGGHHHHHHHHHHHHHHHHHHGHHHHHHHHHHHHHGGGGGHHHHHHHHHGHGHHHGHGCGGGGHGGGGGGE
@M02034:409:000000000-BFKT7:1:1105:8296:14837 1:N:0:34
AAAGTCGAGGTGCCTAAAGTGGCAACCCAGACTTCGAATCCTGTTGGTGGTGTAGAGCTTCCTGTAGCCGCATGGCGTTCGTACTTAAATATGGAACTAACCATTCCAATTTTCGCTGTCTCTTATACACATCTCCGAGCCCACGAGACC
+
AAAA>DAADAAAGGGGGGGGGFFHGHFGGHHGHHHFHHHGGGFFGGGBFEBFFGGGFFHHFHHGGHHGGEF>EGHHGGGGGGHHHHHHHHHFHHGFFGFGBGFGFGHGHHHHHHGGGGGHHHHHHHHGBFFHHHHGEDFCGGHGGDGGGF
@M02034:409:000000000-BFKT7:1:1105:20080:14837 1:N:0:34
AAAGTCGAGGTGCCTAAAGTGGCAACCCAGACTCCTGCGGGTGTTGGTGGTGTAGAGCTTCCTGTAGCCGCATGGCGTTCGTACTTAAATATGGAACTAACCATTCCAATTTTCGCTGTCTCTTATACACATCTCCGAGCCCACGAGACC
+
DDDDDFCCDDBBGGGGGGGGGGGHHHHGGHHGHHHHHHGGGGGGGHHEFGFGHHHHHHHHHHHHHGHGHGGEGGHGGGGGGGHHHHHHHGHGHGEDHHHGFHFGGHGHHGHHHHGGGGFHHHHHHHHHHHHHHHHFGCGGGGEGGGGGDF
@M02034:409:000000000-BFKT7:1:1105:7984:14837 1:N:0:34
GCTCTTAAAGAGGAGAAAGGTCATGTTTAATCGTGCTTCTAACTTTACTCAGTTCGTTCTCGTCGACGATGGCGGAACTGGCGACGTGACTGTCGCCCCAAGCAACCTGTCTCTTATACACATCTCCGAGCCCACGAGACCGTACTAGAT
+
CCCCCFFFFFFFGGGGGGGGGGGHHHHHGHHHGHHGGHHHHFHHHHHGHHHHHHGFFHHGHGFGGGG0EFFFHGGEFGHHHHGGGGFGHGHHHHGGFFEADHGHHHHHHHGFHHHFHHBGFFFHHHGGGGGCFFGGCCGGGGDHGHBGHG
@M02034:409:000000000-BFKT7:1:1105:9961:14842 1:N:0:34
GCTCTTAAAGAGGAGAAAGGTCATGGTGTTTCGTGCTTCTAACTTTACTCAGTTCGTTCTCGTCGACAATGGCGGAACTGGCGACGTGACTGTCGCCCCAAGCAACCTGTCTCTTATACACATCTCCGAGCCCACGAGACCGTACTAGAT
+
CCCCCFFFFFFFGGGGGGGGGGHHHHHHHGHHGHGGGHHHHHHHHHHHHHHHHHHGGHHGHGGGGFFEGHHHHGGFGGHHHGGCGGEGHGHHHHGGGGGFFHGFGHHHFHHHHHHHHHHHHFHHHFFE@DCGGAFGCFGGGGGHGHDGFD
@M02034:409:000000000-BFKT7:1:1105:28781:14842 1:N:0:34
GCTCTTAAAGAGGAGAAAGGTCATGCAGTCTCGGGCTTCTAACTTTACTCAGTTCGTTCTCGTCGACAATGGCGGAACTGGCGACGTGACTGTCGCCCCAAGCAACCTGTCTCTTATACACATCTCCGAGCCCAC
+
CBCCCFFFFFFFGGGGGGGFGGHHHHHHHHHHHGGGGHHHHHHHHHHHHHHHHHHGGHHGHGFGGEGGGHHGHGGGGGHHHFGGGGGGEGHHHHGGEGGEFFFFFHHHHHHHHHHEHGHHHHHHHHHGACCCF.C
@M02034:409:000000000-BFKT7:1:1105:27220:14847 1:N:0:34
AAAGTCGAGGTGCCTAAAGTGGCAACCCAGACTGATCAGAGGGTTGGTGGTGTAGAGCTTCCTGTAGCCGCATGGCGTTCGTACTTAAATATGGAACAACCATTCCAATTTTCGCTGTCTCTTATACACATCTCCGAGCCCACGAGACCG
+
BBCBCFBCCCCCGGGGGGGGGGGHHHHGGHGGHFCGGHHGHGGEHGGGGGEC1DGEGHHG5GEGGFFEGGGEFGF?EGGGGEFEHGHGDHHDEF33FHHE//BGH?G?GHGHHG/EE?GHFFHGHHGHHFGHFGHECG@C?GEDC@DGFG
@M02034:409:000000000-BFKT7:1:1105:17892:14847 1:N:0:34
AAAGTCGAGGTGCCTAAAGTGGCAACCCAGACTGGGATGGGTGTTGGTGGTGTAGAGCTTCCTGTAGCCGCATGGCGTTCGTACTTAAATATGGAACTAACCATTCCAATTTTCGCTGTCTCTTATACACATCTCCGAGCCCACGAGACC
+
CCCCCFCCCCABGGGGGGGGGGGHHHHGGHHGHHHHGHGGHHGGFHHFGGEFGHHGHHHHHHHHHHHHHGGEGGHHGGGGGFFHHHHGHHHHHHHHHHHHHHGHHHHGHHHHHHGGGGGHHHHGHHHHGHFHHHGHGFGGGGHGGGGGGG
@M02034:409:000000000-BFKT7:1:1105:11872:14848 1:N:0:34
GCTCTTAAAGAGGAGAAAGGTCATGTTTTCTCGTGCTTCTAACTTTACTCAGTTCGTTCTCGTCGACAATGGCGGAACTGGCGACGTGACTGTCGCCCCAAGCAACCTGTCTCTTATACACATCTCCGAGCCCACGAGACCGTACTAGAT
+
CCCCCFFFFFFFGGGGGGGGGGHHHHHHHHHHGGHGGHHHHHHHHHHHHHHHHHHGGHHGHGFGGEGFGHHHHGGGGGHGHHGGGGGGHGHHHHGHGGGEFHGFHHHHFHHHHHHHHFHHHHHHHHHGCFGGGHGGCDGGGGGHGEFHHH
@M02034:409:000000000-BFKT7:1:1105:20012:14851 1:N:0:34
GCTCTTAAAGAGGAGAAAGGTCATGCCTCCGGCTTCTAACTTTACTCAGTTCGTTCTCGTCGACAATGGCGGAACTGGCGACGTGACTGTCGCCCCAAGCAACCTGTCTCTTATACACATCTCCGAGCCCACGAGACCGGACTAGATCTC
+
ABCCCFFFFFFFGGGGGGGGGGHHHHHHHHGGGGGHHHHHHHHHHHHHHGHHFFHHGHGGGGFGGGHHHHGGGGGHHHHFEGGGGHGHHHHGHGGGGGHEGHHHHHHHHHHHGHHHHHHHFHHHDCFDGGHGGCDGGGGGACGHHHB0CG
@M02034:409:000000000-BFKT7:1:1105:20889:14854 1:N:0:34
GCTCTTAAAGAGGAGAAAGGTCATGCCTTCGTCTGCTTCTAACTTTACTCAGTTCGTTCTCGTCGACAATGGCGGAACTGGCGACGTGACTGTCGCCCCAAGCAACCTGTCTCTTATACACATCTCCGAGCCCACGAGACCGTACTAGAT
+
ABCCCFFFFFFFGGGGGGGGGGHHHHHHHHHHGHGHHHHHHHHHHHHHHHHHHHHGGHHGHGGGGGGEAGHHHGG@FGHHHHGCGGGFHGHHHHGHGGGDGHGGFHHHHHFHHHHHHHHHHHHFHHGEDFGGGEGGAFGGGGDEGGHHFG
@M02034:409:000000000-BFKT7:1:1105:20321:14861 1:N:0:34
GCTCTTAAAGAGGAGAAAGGTCATGTCTTCTAATGCTTCTAACTTTACTCAGTTCGTTCTCGTCGACAATGGCGGAACTGGCGACGTGACTGTCGCCCC
+
CCCCCFFFFFFFGGGGGGGGGGHHHEHHHHHFHHCFHHHHHGHHHGHFGFFGHHHGGFGFHGGGGCEEGHHHBFF>0EGEG1ECEE>EHAGGHGFGEDG
@M02034:409:000000000-BFKT7:1:1105:20873:14861 1:N:0:34
GCTCTTAAAGAGGAGAAAGGTCATGCCTTCGTCTGCTTCTAACTTTACTCAGTTCGTTCTCGTCGACAATGGCGGAACTGGCGACGTGACTGTCGCCCCAAGCAACCTGTCTCTTATACACATCTCCGAGCCCACGAGACCGTACTAGAT
+
CCCCCFFFFFFFGGGGGGGGGGHHHFHHHHHHGHGHHHHHGHHHHGHGHHHHHGHGGHGGHFFEGGGGGHHHHGGGGGHHHGGGGGGGHGHHHHGGGGF?EHFHHEGFFDFHGHHEHHGHEGHGFFFGC/@DF//@CF?CFCCE<.DGFG
@M02034:409:000000000-BFKT7:1:1105:15737:14863 1:N:0:34
GCTCTTAAAGAGGAGAAAGGTCATGGGTGGGAAGGCTTCTAACTTTACTCAGTTCGTTCTCGTCGACAATGGCGGAACTGGCGACGTGACTGTCGCCCCAAGCAACCTGTCTCTTATACACATCTCCGAGCCCACGAGACCGTACTAGAT
+
BBBBBFFFFFFFGAECGGFGGGHHGHHGGGGHHGEHHHHHHHHHHHEHHHHHHHHGEHHGGFFFEGFAGFHHHGGCGGHHHGEGCGGEFGHHHHGGCGGBFHGFHHGHHFHGHGFDGGFGHEHBGFFGCFGFEEGF-AGGFFAG<GGHGF
@M02034:409:000000000-BFKT7:1:1105:2011:14864 1:N:0:34
GCTCTTAAAGAGGAGAAAGGTCATGGCTTCTGCT
+
BBCCCFFFFFFFGGGGGGGGGGHHHHHHHHHF55
@M02034:409:000000000-BFKT7:1:1105:17654:14865 1:N:0:34
AAAGTCGAGGTGCCTAAAGTGGCAACCCAGACTAAGACGCAGGTTGGTGGTGTAGAGCTTCCTGTAGCCGCATGGCGTTCGTACTTAAATATGGAACTAACCATTCCAATTTTCGCTGTCTCTTATACACATCTCCGAGCCCACGAGACC
+
BCCCCFCCCCBCGGGGFGGGGGGHHHHGGHHGHHHHHHGGGGGFGHGEFGEFFHHGHHHHHHHHHHHHHGGFGGHHGGGGGFGHHHHGHHGHHHHHHHHHHHHHHHHHHHHHHHGGGGGHHFHHHHFHHHFHHHGBE>@CGGHEDGGGGG
@M02034:409:000000000-BFKT7:1:1105:14497:14879 1:N:0:34
AAAGTCGAGGTGCCTAAAGTGGCAACCCAGACTGGGCTGGGGGTTGGTGGTGTAGAGCTTCCTAGCCGCATGGCGTTCGTACTTAAATATGGAACTAACCATTCCAATTTTCGCTGTCTCTTATACACATCTCCGAGCCCACGAGACCGT
+
AAAA3DAAB@BBGGGGGFGFGGGHHHHGGHHGHH2FGCEGGGGFGGGGFFEGHHHFHHHHGGHFDFHGGGGEGHGGGGGEGHHHHHBFBGHFFFFFHHGHGGHHHHEGHHHFGGFGGFHFHG2GDFDHFHHHHEFGCCCEHGF--<CA-C
@M02034:409:000000000-BFKT7:1:1105:14781:14880 1:N:0:34
AAAGTCGAGGTGCCTAAAGTGGCAACCCAGACTAGTAATAGTGTTGGTGGTGTAGAGCTTCCTGTAGCCGCATGGCGTTCGTACTTAAATATGGAACTAACCATTCCAATTTTCGCTGTCTCTTAACACATCTCCGAGCCCACGAGACCG
+
BBBBBFBBBBAAGGGGGGGFGGGHHHHGFGHGHHHHDDGHHHHGGHHEFGEFGFHHHHHHHHHHHHHGHGGEGEHHGGGGGGHHHHHGHHHHHHHHGHHHHHHHHHGHHGHHHHGGGGGHHHHHHHHHHEHHHHGGGGGGGFGGGFGGGG
@M02034:409:000000000-BFKT7:1:1105:5478:14883 1:N:0:34
GCTCTTAAAGAGGAGAAAGGTCATGTTGATGCGGGCTTCTAACTTTACTCAGTTCGTTCTCGTCGACAATGGCGGAACTGGCGACGTGACTGTCGCCCCAA
+
AABBBFFFFFFFGGEGGGGGFGHHHGGFHGGBEGFGGHHHGHHHFHHHHHGHAFEFEGHFFGFEEAE1>FGHFGF/>E3@3GE@>E<//FDEBF//CFGGA
@M02034:409:000000000-BFKT7:1:1105:10757:14889 1:N:0:34
AAAGTCGAGGTGCCTAAAGTGGCAACCCAGACTACTGCGGGTGT
+
A?AB>BA>A2>AFFGGFGGFFGFHHFFEGHHGHBAF352AEF0A
@M02034:409:000000000-BFKT7:1:1105:4647:14890 1:N:0:34
AAAGTCGAGGTGCCTAAAGTGGCAACCCAGACTGATGTTAATGTTGGTGGTGTAGAGCTTCCTGTAGCCGCATGGCGTTCGTACTTAAATATGGAACTAACCATTCCAATTTTCGCTGTCTCTTATACACATCTCCGAGCCCACGAGACC
+
AAAABFBB3D>AGGGGGGGGGGGHHHHDGHHGHHHHHHHHHHHHGGFEFGEFHHHGHHHHHGHGHHHHHGGGGGHHGGGGGFHHHHGHHHHGHHHHHHHHHHGHHHHHHHHHHHGGGGGHHGHHHHHHHHHHHHHHGCCGGGHGGGGGGG
@M02034:409:000000000-BFKT7:1:1105:25676:14891 1:N:0:34
AAAGTCGAGGTGCCTAAAGTGGCAACCCAGACTGATAAGAGTGTTGGTGGTGTAGAGCTTCCTGTAGCCGCATGGCGTTCGTACTTAAATATGGAACTAACCATTCCAATTTTCGCTGTCTCTTATACACATCTCCGAGCCCACGAGACC
+
ABBBBFBABBAAFGGGGGGGGGGHFHHGFHHDGGFHGHHGGFHHHGGFGGFFGHGFHHHHFHGFFGFHHGGGGEFGGFGFEFGHHHHFBG@FFGHHHHBFFHDHGBHFHHHHHHGCGG/BFGFHHHB4BGHHHHHHGCGCFGHGGGGGGF
@M02034:409:000000000-BFKT7:1:1105:29022:14891 1:N:0:34
GCTCTTAAAGAGGAGAAAGGTCATGGCGGGGGGGGCT
+
BBCCBFFFFFFFGFEFGGGFGGGHHBGEG2A>C-B-@
@M02034:409:000000000-BFKT7:1:1105:6889:14894 1:N:0:34
GCTCTTAAAGAGGAGAAAGGTCATGGATAATCATGCTTCTAACTTTACTCAGTTCGTTCTCGTCGACAATGGCGGAACTGGCGACGTGACTGTCGCCCCAAGCAACCTGTCTCTTATACACATCTCCGAGCC
+
AAAAAFFBFFFFFCEGGEGFEGFGHHFGAFGDGHHHHHHHHHGHHHHHHHHGHHHGGHFGHFAEFEEGGHGAGGGGGGHHHGEEGGGGEFHHHHGFEGG/EGGFCGCG032FGHH3GGGFFGFFHHFG@?/C
@M02034:409:000000000-BFKT7:1:1105:14502:14899 1:N:0:34
AAAGTCGAGGTGCCTAAAGTGGCAACCCAGACTGGGCTGGGGGTTGGTGGTGTAGAGCTTCCTAGCCGCATGGCGTTCGTACTTAAATATGGAACTAACCATTCCAATTTTCGCTGTCTCTTATACACATCTCCGAGCCCACGAGACCGT
+
CCCCCFBCCCABGGGGGGGGGGGHHHHGGHHGHHHHHHGGGGGEGGGEGGFFGFHFHHHHHHHHHHHGGGGGHHGGGGGFFHHHHHGGHHHHFHHHHHHGHHHHHHHHHHHHGGGFEHHHHHHHHHFHGHHHHHGCGGGGHGGGGGGGGG
@M02034:409:000000000-BFKT7:1:1105:26814:14901 1:N:0:34
AAAGTCGAGGTGCCTAAAGTGGCAACCCAGACTCAGCAGAATGTTGGTGGTGTAGAGCTTCCTGTAGCCGCATGGCGTTCGTACTTAAATATGGAACTAACCATTCCAATTTTCGCTGTCTCTTATACACATCTCCGAGCCCACGAGACC
+
BBBBBFBBBBBBGGGGGGGGGGGGHHHGGHHGHHGHHFGGCGHGHHHGGGEFGHHHHHHHHHHHGHHHHGGEFGGHGGGGGGFHHHFHHHHHHHFHHHGHHHHHHFFHHHHHHHGGGGGHHHHHHHHHFHHHHHHDD?GFFFHGGGGGGF
@M02034:409:000000000-BFKT7:1:1105:25914:14901 1:N:0:34
AAAGTCGAGGTGCCTAAAGTGGCAACCCAGACTGATAATAAGGTTGGTGGTGTAGAGCTTCCTGTAGCCGCATGGCGTTCGTACTTAAATATGGAACTAACCATTCCAATTTTCGCTGTCTCTTATACACATCTCCGAGCCCACGAGACC
+
>>>>AFAADD>AGGGGGGGGGGGGFHHGGHGGHHHHGGHHGHHGGHGEEEEFFGHBFHHHFHHHGFHHHGGGGEHHGFEGEBFCGHHHHHGHHGBFFFHHFHHGHHGHHGHHHHGGGCEDGHHHHHHFGHHHHHHHGCGGGGHGG?CGGG
@M02034:409:000000000-BFKT7:1:1105:18293:14902 1:N:0:34
AAAGTCGAGGTGCCTAAAGTGGCAACCCAGACTG
+
CCCCCFCCCCCCGGGGGGGGGGGHHHHGGHHGHH
@M02034:409:000000000-BFKT7:1:1105:19111:14904 1:N:0:34
GCTCTTAAAGAGGAGAAAGGTCATGTGTCCTAATGCTTCTAACTTTACTCAGTTCGTTCTCGTCGACAATGGCGGAACTGGCGACGTGACTGTCGCCCCAAGCAACCTGTCTCTTATACACATCTCCGAGCCCACGAGACCGTACTAGAT
+
BBBBBFFFFFFFGGGGGGGGGGHHHHHHHHHHHHHHHHHHHHHHHHGHHHHHHHHGGHHGHGFGGGGFGHHHHGGEFGHHHHGGGGGGHGHHHHGGGGGGGHGGHHHHHHHHHHHHHHHHHHHHHHGGGGGGGHGGFGGGGGGHGHHHHD
@M02034:409:000000000-BFKT7:1:1105:26101:14905 1:N:0:34
GCTCTTAAAGAGGAGAAAGGTCATGTCTTCTAATGCTTCTAACTTTACTCAGTTCGTTCTCGTCGACAATGGCGGAACTGGCGACGTGACTGTCGCCCCAAGCAACCTGTCTCTTATACACATCTCCGAGCCCACGAGACCGTACTAGAT
+
ABCCCFFFFFFFGGGGGGGGGGHHHGHHHHHHHHHHHHHHHGHHHHGHHHHHHHHGGHHGHFFEGCGDFHHHFGGEGGFHGGFGGGGGHGHHHGGEGFGGGGGHHHHHHGCHFFHHHHFFHGHHHFHDDGFGFEGCFDDDFCACDHHFHF
@M02034:409:000000000-BFKT7:1:1105:27735:14906 1:N:0:34
GCTCTTAAAGAGGAGAAAGGTCATGGGGTATTGTGCTTCTAACTTTACTCAGTTCGTTCTCGTCGACAATGGCGGAACTGGCGACGTGACTGTCGCCCCAAGCAACCTGTCTCTTATACACATCTCCGAGCCCACGAGACCGTACTAGAT
+
>AAAAFFFFFDFFEEGGGGGGGHHFGHG2AGHHHHGGGHHHGHHHHHHHGGHHHHFEGHGHGFEEECEEHFHFEG@EGHHHHGGEEEEFFHHFFFFEEGGCHG0FGHHHHHHHHHHHEDGHHGGHHHGGGCGGHGG@DFGGGDHAHHHED
@M02034:409:000000000-BFKT7:1:1105:22059:14906 1:N:0:34
GCTCTTAAAGAGGAGAAAGGTCATGAGGGAGTATGCTTCTAACTTTACTCAGTTCGTTCTCGTCGACAATGGCGGAACTGGCGACGTGACTGTCGCCCCAAGCAACCTGTCTCTTATACACATCTCCGAGCCCACGAGACCGTACTAGAT
+
BCCDCFFFFFFFGGGGGGGGGGHHHHHHGGGGHHHHHHHHHHHHHHHHHHHHHHHGGHHGHGFGGEGEGGHHHGGEFGHHHHGGGGGGHGHHHHGGGGGGGHGCGHHHHGHHHHHHHHHHHGGGHHHF@CFGGHGF<C?AFCEHGHHHHG
@M02034:409:000000000-BFKT7:1:1105:24557:14909 1:N:0:34
GCTCTTAAAGAGGAGAAAGGTCATGAAGGCGCGTGCTTCTAACTTTACTCAGTTCGTTCTCGTCGACAATGGCGGAACTGGCGACGTGACTGTCGCCCCAAGCAACCTGTCTCTTATACACATCTCCGAGCCCACGAGACCGTACTAGAT
+
ABCCCFFFFFFFGGEGGGGGGGHHHHGHHHGGGEGGGHHHHHHHHHHHHHHHHHHGGHHGHGFGGFGGGHHHHGGFGGHHHHGGGGGGHGHHHHGGGGGGGHGHHHHHHHHHHHHHHHHGHGHHHHGECGGGGHGGCFGGGGDEGHFC0:
@M02034:409:000000000-BFKT7:1:1105:12580:14917 1:N:0:34
AAAGTCGAGGTGCCTAAAGTGGCAACCCAGACTATGCCTTCGGTTGGTGGTGTAGAGCTTCCTGTAGCCGCATGGCGTTCGTACTTAAATATGGAACTAACCATTCCAATTTTCGCTGTCTCTTATACACATCTCCGAGCCCACGAGACC
+
A?A?>BAADDABGGGFFFGFFGGHHHHGGHHFHFFGHHHEFHGBEEEECEBE1GGGEGGHHHHHGBGGFEE>FGHGGGEFFFCGHHFHFFHHHHGFFGDBCGHHF4DEGHFHHHGDEEFGHHFHFHHHGFFFHHHDABD?CFHED@//AF
@M02034:409:000000000-BFKT7:1:1105:19793:14917 1:N:0:34
GCTCTTAAAGAGGAGAAAGGTCATGAGGGGTGGTGCTTCTAACTTTACTCAGTTCGTTCTCGTCGACAATGGCGGAACTGGCGACGTGACTGTCGCCCCAAGCAACCTGTCTCTTATACACATCTCCGAGCCCACGAGACCGTACTAGA
+
BBBBBFFFFFFFGGGGFGFGGGHHHHHHGGEFGFFHHHHHHHHHHHHHHHHHHHHGEHHGHFFFGGGGGHHHHGGEGGHHHHGGGGFGHGFHHHGHGGGGGHGEHHHHHFHHHHFFHHHHHHHHHGH?CFGGGHGC>CFGGCDHGHG0C
@M02034:409:000000000-BFKT7:1:1105:29440:14920 1:N:0:34
GCTCTTAAAGAGGAGAAAGGTCATGAATCGGAAGGCTTCTAACTTTACTCAGTTCGTTCTCGTCGACAATGGCGGAACTGGCGACGTGACTGTCGCCCC
+
ABABBFFFFFFFFGGGGGGGFGHGFG5DG4EED?2GFCFFBFHHHHFBGHFGHHHGEAFFHGGGGGGGCHHGFGG>EEGGHEEEGGCGHEGFGHFFGEE
@M02034:409:000000000-BFKT7:1:1105:15938:14922 1:N:0:34
AAAGTCGAGGTGCCTAAAGTGGCAACCCAGACTGGTGGGTCTGTTGGTGGTGTAGAGCTTCCTGTAGCCGCATGGCGTTCGTACTTAAATATGGAACTAACCATTCCAATTTTCGCTGTCTCTTATACACATCTCCGAGCCCACGAGACC
+
BCBCCFBCCCAAGGGGGGGGGGGHHHHGGHHGHHHFHGGEGHHHHHHEGGFFGHHHHHHHHHHHHGHHHGGEGEHGEFGGGGHHHHHHHHGHHHFFHHHHHHGHGGHHHGHHHHGGGGGGHFHHHHHDHHFHHGHHFCGGGGHGGGGGGF
@M02034:409:000000000-BFKT7:1:1105:24532:14923 1:N:0:34
AAAGTCGAGGTGCCTAAAGTGGCAACCCAGACTCAGAAGAATGTTGGTGGTGTAGAGCTTCCTGTAGCCGCATGGCGTTCGTACTTAAATATGGAACTAACCATTCCAATTTTCGCTGTCTCTTATACACATCTCCGAGCCCACGAGACC
+
ACBBCFBBCCBCGGGGGGGGGGGHHHHGGHHGHHHHHHHHHHHHHHHGGGGFHHHHFHHHHHHHHHHHHGGGFGHFGEGGGGHHHHHHHHHHHGFFHHHGGFGHHHHFHHHHHHGGGGFHHHHHHHHGHHHHHHHGGFGGGGHGGGGGGG
@M02034:409:000000000-BFKT7:1:1105:9158:14924 1:N:0:34
AAAGTCGAGGTGCCTAAAGTGGCAACCCAGACTGATACTCGGGTTGGTGGTGTAGAGCTTCCTGTAGCCGCATGGCGTTCGTACTTAAATATGGAACTAACCATTCCAATTTTCGCTGTCTCTTATACACATCCCGAGCCCACGAGACCG
+
AAAAA5AA@DAAGGGGFBEFFFFGFHHGGGHGHGHHGHHHGGGAFGGEFG1FGHHGHF33DFHHHHHGHGG?FGFHEGGGGAGHHGHGHHGFHHHGEHEEHHHHHHHGFG3GFH?FFG?BGFFFHHGHFHFHHHGCDGGFGHA/<DFGA@
@M02034:409:000000000-BFKT7:1:1105:25422:14927 1:N:0:34
GCTCTTAAAGAGGAGAAAGGTCATGGTTGAGAAGGCTTCTAACTTTACTCAGTTCGTTCTCGTCGACAATGGCGGAACTGGCGACGTGACTGTCGCCCCAAGCAACCTGTCTCTTATACACATCTCCGAGCCCACGAGAC
+
CCCDDFFFFFFFGGGGGGGFGGGHHHH5BGHH5GHHHHHHHHHHHHHHHHHHHHHGGHHGHFFGGGGGGHHHHGGEEGHHHGGGGGFGHGHHHHGHGGGEFHGHHHHHGHGHHHHHHHFHFHHHHHHGGGGGGHGGGGGG
@M02034:409:000000000-BFKT7:1:1105:10450:14928 1:N:0:34
AAAGTCGAGGTGCCTAAAGTGGCAACCCAGACTTCGACTCATGTTGGTGGTGTAGAGCTTCCTGTAGCCGCATGGCGTTCGTACTTAAATATGGAACTAACCATTCCAATTTTCGCTGTCTCTTATACACATCTCCGAGCCCAGAGACCG
+
BCCCCFABCBBCGGGFGGFBEFACCFGFEHHAFAEFF222ADGDFBEAAE1BBAFEGGFB53ABBAEABBEEE?ABEB>FEB?1?F@FFGF4BDDBFB@CBB33BDF4DB344D>EFA/?44?443BBFGFB23GG?B@></?CEAF?/@
@M02034:409:000000000-BFKT7:1:1105:13585:14928 1:N:0:34
AAAGTCGAGGTGCCTAAAGTGGCAACCCAGACTCAGGGGTCGGTTGGTGGTGTAGAGCTTCCTGTAGCCGCATGGCGTTCGTACTTAAATATGGAACTAACCATTCCAATTTTCGCTGTCTCTTATACACATCTCCGAGCCCACGAGACC
+
ABBBBFBBBBAAFGGGGGGGGGGHHHHGGHHGHHHHHHGGEFGGGGGGGGGFHHHFHHHHHHHHHHHHHGGEEFHGGGGFGEFHHHFGHHHHHHFHHHGFHHHHHHHGFHHHHHDGGGGHHHHHHHHHGHHHHHHHGGGGGGFGGGGGGG
@M02034:409:000000000-BFKT7:1:1105:12587:14938 1:N:0:34
AAAGTCGAGGTGCCTAAAGTGGCAACCCAGACTATGCCTTCGGTTGGTGGTGTAGAGCTTCCTGTAGCCGCATGGCGTTCGTACTTAAATATGGAACTAACCATTCCAATTTTCGCTGTCTCTTATACACATCTCCGAGCCCACGAGACC
+
CCCCCFCCCCBBGGGGGGGGGGGHHHHGGHHGHCHHHFHFHHGGGGGEGGGFHHHGHHHHHGHHHHHHHGGGGGHHGGGGGGHHHHHGHHHHHHFGHHHGHHGHFHFHHHHHHHGFGGGGHHHHHHHHHHHHHHHGG?CFGGHGGG/EDF
@M02034:409:000000000-BFKT7:1:1105:7394:14938 1:N:0:34
AAAGTCGAGGTGCCTAAAGTGGCAACCCAGACTGAGCATCGTGTTGGTGGTGTAGAGCTTCCTGTAGCCGCATGGCGTTCGTACTTAAATATGGAACTAACCATTCCAATTTTCGCTGTCTCTTATACACATCTCCGAGCCCACGAGACC
+
ABBBBFABBBABGGGGGGGGGFGHHHHGGHHGHHGHHHHHGHHHHEEFFGFFHGHFHHHHHHHHHHHHHGGGGGHHGGGGGGFHHH4FGHGFHHGHHHHHHHGHHHHHHHHHHGGGGGGFHHHHHHHHFFHHGHHHGBCCGGHGGGGGGG
@M02034:409:000000000-BFKT7:1:1105:22096:14945 1:N:0:34
GCTCTTAAAGAGGAGAAAGGTCATGCAGCTGAGGGCTTCTAACTTTACTCAGTTCGTTCTCGTCGACAATGGCGGAACTGGCGACGTGACTGTCGCCCCAAGCAACCTGTCTCTTATACACATCTCCGAGCCCACGAGACCGTACTAGAT
+
CCCCCFFFFFFFGGGGGGGGGGHHH5GBFGHFFGGFHHHHHHHHHHHHHHHHHHHGGHHGHGFGGGGGGHHHHGGEGGHHHHGGGGGGHGHHHHFFFGGFGHGFGHHHHHHHHHHHHHFFGHHHHHHGGGGGGHGF-DFG.C<<AGF0GG
@M02034:409:000000000-BFKT7:1:1105:18571:14948 1:N:0:34
GCTCTTAAAGAGGAGAAAGGTCATGACGGATAGGGCTTCTAACTTTACTCAGTTCGTTCTCGTCGACAATGGCGGAACTGGCGACGTGACTGTCGCCCCAAGCAACCTGTCTCTTATACACATCTCCGAGCCCACGAGACCGTACTAG
+
CCCCCFFFFFFFGGGFGGGGAGFHHHHGGGGGHGHHHHHHHGHHHHGHHHHHHHHGGHHGGGFEGFGFGHGHHGGFGGGHHGGEGGEGHGHHHHGHGGGGGHFFHHHHHHHHHHHHF2DBGEGFGHHGGCCGEAC><>?EECFGGHHH
@M02034:409:000000000-BFKT7:1:1105:7179:14949 1:N:0:34
GCTCTTAAAGAGGAGAAAGGTCATGCCTCCTGCTGCTTCTAACTTTACTCAGTTCGTTCTCGTCGACAATGGCGGAACTGGCGACGTGACTGTCGCCCCAAGCAACCTGTCTCTTATACACATCTCCGAGCCCACGAGACCGTACTAGAT
+
CCCDDFFFFFFFGGGGGGGFGGHHHHHHHHHHGHHHHHHHHHHHHHHHHHHHHHHGGHHGHGGGGGGGGHHFHGGFGGHHHGGFGGGGHGHHHHGGGFGEEHGHHHHHHHGHHHHGHHFFFHHGHHGDBDGCFHGGCCGGECEHGHFHHD
@M02034:409:000000000-BFKT7:1:1105:3366:14951 1:N:0:34
AAAGTCGAGGTGCCTAAAGTGGCAACCCAGACTAGTAGTCATGTTG
+
AAAAAFAADD11ABGGGBAFGGG0FHFGFF0FHHFG222DFGDBAG
@M02034:409:000000000-BFKT7:1:1105:20161:14951 1:N:0:34
AAAGTCGAGGTGCCTAAAGTGGCAACCCAGACTTCGTTGGGTGTTGGTGGTGTAGAGCTTCCTGTAGCCGCATGGCGTTCGTACTTAAATATGGAACTAACCATTCCAATTTTCGCTGTCTCTTATACACATCTCCGAGCCCACGAGACC
+
BCBCCFCCCDCCGGGGGGGGGGGHHHHGGHHGHHHGHHHHGGGGGHHEFGGFGHHHHHHHHHHHHHHHHGGGGGHHGGGGGEHHHHHFHHHHHHHHHHGHHHHHHHHGHHHHHGGGGGGHHHHHHHHHGHGHHHHHGCGGGGHGGGGGGE
@M02034:409:000000000-BFKT7:1:1105:18137:14953 1:N:0:34
AAAGTCGAGGTGCCTAAAGTGGCAACCCAGACTAAGACGGCTGTTGGTGGTGTAGAGCTTCCTGTAGCCGCATGGCGTTCGTACTTAAATATGGAACTAACCATTCCAATTTTCGCTGTCTCTTATACACATCTCCGAGCCCACGAGACC
+
BCCCCFBBBCCCGGGGGGGFFGGHHHHGGHHGHHHHGHGGGGGHHHHGGGEFGHHHHHHHHHHHHHGHHGGGGGHHGGGGGGGHHHHHHHFHHHHHHHHHHHHHHHHHHHHHHHGGGGGGHGHHHHHHGHGHHHGGGDGGGGHGGGGGGG
@M02034:409:000000000-BFKT7:1:1105:23287:14953 1:N:0:34
GCTCTTAAAGAGGAGAAAGGTCATGACTCGTTGCGCTTCTAACTTTACTCAGTTCGTTCTCGTCGACAATGGCGGAACTGGCGACGTGACTGTCGCCCCAAGCAACCTGTCTCTTATACACATCTCCGAGCCCACGAGACCGTAC
+
ABBBBFFFFFFFGGGGFFGGGGHHHH4EFAG242AEEFGHHGHHHHHHHHEHHHFFFHHGHGFGGGGCFHHHHGG/EGHEHHGGGGGGHGHFHHGHGGGGGHGBGHHHHHGHHHHFHHGGHEHHHHHGGGFGGHGF@FFDC<..<
@M02034:409:000000000-BFKT7:1:1105:28705:14956 1:N:0:34
AAAGTCGAGGTGCCTAAAGTGGCAACCCAGGTGGTTGGTGGTGTATCTCTTCCTGTAGCCGCATGGCGTTCGTACTTAAATATGGAACTAACCATTCCAATTTTCGCTGTCTCTTATACACATCTCCGAGCCCACGAGACCGTACTAGAT
+
CCCCCFBCCCBCGGGGGGGGGGGHHHHGGHGFGGGGGCGFGGGHHHHHHHHHHHHHHHHHGGGGGHHGGGGGGGHHHHHFGBGEGGGHHGGHHHHHHHEHHHHHHGGGGGHHHHHHHGHGHHHHHHFGFCFCGHGG?DGGGGGEDHEBBH
@M02034:409:000000000-BFKT7:1:1105:3347:14956 1:N:0:34
AAAGTCGAGGTGCCTAAAGTGGCAACCCAGACTAGTAAGCAGGTTGGTGGTGTAGAGCTTCCTGTAGCCGCATGGCGTTCGTACTTAAATATGGAACTAACCATTCCAATTTTCGCTGTCTCTTATACACATCTCCGAGCCCACGAGACC
+
BBBBBF?ADBAAGGGGGGGGGGGFFGHGGHHGHHHHHHHHHHHGGHGEFGEFFGHHHHHHFGHGGFHGHGGGGGHGEGGGGEHAGHHGHHHHHHGFHHGGGHHHHHFHHHHHHHGGGGAFHHHHFHGGFHFHHHDGGCCC?FHGGCGGCC
@M02034:409:000000000-BFKT7:1:1105:12008:14957 1:N:0:34
GCTCTTAAAGAGGAGAAAGGAGGTCATGGAGTCTCGTGCTTCTAACTTTACTCAGTTCGTTCTCGTCGACAATGGCGGAACTGGCGACGTGACTGTCGCCCCAAGCAACCTGTCTCTTATACACATCTCCGAGCCCACGAGACCGTACTA
+
BBABBFFFFFBFGGGGGGGGGGGGFHHFHHFGHHHHFHGGHGHHHHHGHHHHHEHHHHGEFGGHFAEECFGEHGGEFFGFEHHHEEEEEEGHGHHHHGHE/EFGHEHCGGGHFCHHHHHFFHEHHHHHGGGGFGGGHGC-@DGCC.CGHF
@M02034:409:000000000-BFKT7:1:1105:19553:14957 1:N:0:34
GCTCTTAAAGAGGAGAAAGGTCATGACTACTCGTGCTTCTAACTTTACTCAGTTCGTTCTCGTCGACAATGGCGGAACTGGCGACGTGACTGTCGCCCCAAGCAACCTGTCTCTTATACACATCTCCGAGCCCACGAGACCGTACTAGAT
+
BBBBBFFFBFBFGFGGFGGGFFHHHHHHHFHHGGHGGGHHHHHHHHHEGHFFHHHGEHHGHGBEEFGGGHHHHGGGGGHGGHGGGGGDHFHFGGFHGGGEEHGFHHGHHHGHHHHHHHGFHFHGHHFD<@?CFGGC<ADGGGDHGEF0D<
@M02034:409:000000000-BFKT7:1:1105:4586:14964 1:N:0:34
AAAGTCGAGGTGCCTAAAGTGGCAACCCAGACTAAGACGAATGTTGGTGGTGTAGAGCTTCCTGTAGCCGCATGGC
+
BBBBBFA>ADBBGGGGG4FGEGGHHHHGFHGCHAGHGFFEABA5DFEAAEFGFDFBFBGB5FGFGFF53EEEF11?
@M02034:409:000000000-BFKT7:1:1105:8434:14967 1:N:0:34
GCTCTTAAAGAGGAGAAAGGTCATGGGGGGGGGGGCTTCTAACTTTA
+
1>>1A13D1BDFEGEGFGGG11BFBFC?EEC@@?@-9BBBFBBFF/9
@M02034:409:000000000-BFKT7:1:1105:23279:14968 1:N:0:34
GCTCTTAAAGAGGAGAAAGGTCATGACTCGTTGCG
+
1A>>A@@F1F1CC1AGGGGGDEGF3BF3FFFF00A
@M02034:409:000000000-BFKT7:1:1105:23530:14970 1:N:0:34
AAAGTCGAGGTGCCTAAAGTGGCAACCCAGACTGAGAATAAGGTTGGTGGTGTAGAGCTTCCTGTAGCCGCATGGCGTTCGTACTTAAATATGGAACTAACCATTCCAATTTTCGCTGTCTCTTATACACATCTCCGAGCCCACGAGACC
+
CCCCCFCCCCBBGGGGGGGGGGGHHHHGGHHGHHCHHHGHHHHHHHGGGGGGHHHGHHHHHHHHHHHHHGGFGGHGGGGGGGHHHHHHHHHHHHGHHHHHGHGHHFFFHHHHHHGGGGGHGHHHHHHHHHHHHHGFGFGGFEHGGFGGGG
@M02034:409:000000000-BFKT7:1:1105:20888:14972 1:N:0:34
AAAGTCGAGGTGCCTAAAGTGGCAACCCAGACTGGTTCGACGGTTGGTGGTGTAGAGCTTCCTGTAGCCGCATGGCGTTCGTACTTAAATATGGAACTAACCATTCCAATTTTCGCTGTCTCTTATACACATCTCCGAGCCCACGAGACC
+
AAA?ADBBDBBBGGFFAFFDFFFGHHHGGHHGHHHHGFEAEAEEFEG1AEEFHHGFGGHGFGGHHHGFFEG>EEGFFGGGGAGGGHH?3BGFGHGFFFFFFHHGHHHFHHHHGHGGGGGHHGHHEGBG2<GHGGBGD/@/@FEGC?CCGA
@M02034:409:000000000-BFKT7:1:1105:16163:14973 1:N:0:34
GCTCTTAAAGAGGAGAAAGGTCATGCGTAGTTCTGCTTCTAACTTTACTCAGTTCGTTCTCGTCGACAATGGCGGAACTGGCGACGTGACTGTCGCCCCAAGCAACCTGTCTCTTATACACATCTCCGAGCCCACGAGACCGTACTAGAT
+
CCCCCFFFFFFFGGGGGGGGGGHHHHGGGGGHHHHHHHHHHHHHHHHHHHGHGHHGEHHGHGFEEEFEEHHHHGGCFGHHHHGFGGEGHGHHHHGEGGGGGHGFHHHHHHHGGHHHHHHGHHHHHHGGCGGGGHGGCGGGGGFHGHFHHF
@M02034:409:000000000-BFKT7:1:1105:16321:14974 1:N:0:34
GCTCTTAAAGAGGAGAAAGGTCATGTGTTGTTGTGCTTCTAACTTTACTCAGTTCGTTCTCGTCGACAATGGCGGAACTGGCGACGTGACTGTCGCCCCAAGCAACCTGTCTCTTATACACATCTCCGAGCCCACGAGACCGTACTAGAT
+
CCCCCFFFFFFFGGGGGGGGGGGHHHHHHHHHHHGHHHHHHHHHHHHHHHHHHHHGGHHGHGFGGEGFFHHHHGGCGGHHHGEEFGGGHGHHHHGHGGG/EHGGHHHHHHHFHHHHHHGHHHHHHHHGGGFGGGGD-DGGGGFFGHGHHG
@M02034:409:000000000-BFKT7:1:1105:24634:14975 1:N:0:34
GCTCTTAAAGAGGAGAAAGGTCATGGTGGGTCGGGCTTCTAACTTTACTCAGTTCGTTCTCGTCGACAATGGCGGAACTGGCGACGTGACTGTCGCCCCAAGCAACCTGTCTCTTATACACATCTCCGAGCCCACGAGACCGTACTAGAT
+
ABBBBFFFFFFFGEFGGGGGGGHHHHGHGCEHGGGGGHHHHHHHHHHHHHHHHHHGFHHGHGFFGGGGGHHHHGGCGGHHGHGGGGGGHGHHHHGHGGGABGEFFGHGFHHHHHHHHHHGHGGHHHHGDDGGGHGG@CGGG?AGDA0GFH
@M02034:409:000000000-BFKT7:1:1105:20870:14977 1:N:0:34
AAAGTCGAGGTGCCTAAAGTGGCAACCCAGACTGGTTCGACGGTTGGTGGTGTAGAGCTTCCTGTAGCCGCATGGCGTTCGTACTTAAATATGGAACTAACCATTCCAATTTTCGCTGTCTCTTATACACATCTCCGAGCCCACGAGACC
+
CCCCBFBCCCCCGGGGGGGGGGGHHHHGGHHGHHHHHHGHGGGGGGGEGGGFHHHGHGHHHHHHHHHHHGGGGGHHGGGGGGGHHHHHHHHHHHFHFHHHHHEHFHHHGGHHHGGGGGGHHGHHHHHHHHHHHHHHGGGGGGHGGGGGGG
@M02034:409:000000000-BFKT7:1:1105:28348:14978 1:N:0:34
AAAGTCGAGGTGCCTAAAGTGGCAACCCAGACTCAGAATCCTGTTGGTGGTGCTGA
+
CCCCCFCCCCCCGGGGGGGGGGGHHHHGGHHGHB3B35D5FEHH5FCB22F133D5
@M02034:409:000000000-BFKT7:1:1105:2840:14979 1:N:0:34
AAAGTCGAGGTGCCTAAAGTGGCAACCCAGACTTAGAGTCGGGTTGGTGGTGTAGAGCTTCCTGTAGCCGCATGGCGTTCGTACTTAAATATGGAACTAACCATTCCAATTTTCGCTGTCTCTTATACACATCTCCGAGCCCACGAGACC
+
AAAAADB3ADABGGGGGGGGGDGHHHHGGCGFGFB55EFAE2EFFGGAFEGGGDGGFAGF5EG5BAG5FAE@EGE1E1>F?>1FFFGGF4GEGF33BFHH3E3BG4GBGGGHHBEEEF?BGHGHGHFHGGHHFHGBECDGCGHEGC@FAF
@M02034:409:000000000-BFKT7:1:1105:27631:14983 1:N:0:34
AAAGTCGAGGTGCCTAAAGTGGCAACCCAGACTAAGAAGGATGTTGGTGGTGTAGAGCTTCCTGTAGCCGCATGGCGTTCGTACTTAAATATGGAACTAACCATTCCAATTTTCGCTGTCTCTTATACACATCTCCGAGCCCACGAGACC
+
A1AAAF1ADDAAGGGBGGGGGGGHHHHGGHHGHHDGFFHFHHHHHGHGFFAFGHH2GHHHHHHHHHGHHGG@EFHHGGGGGEGHHHGGFHGHHHBFEHHHHHHHGHFFHHGH22EEFE<<B2BF1GF2GH1<<>GBC//@G</?<?@/AF
@M02034:409:000000000-BFKT7:1:1105:5391:14987 1:N:0:34
AAAGTCGAGGTGCCTAAAGTGGCAACCCAGACTGGTACTGGGGTTGCTGGTGTAGAGCTTCCTGTAGCCGCATGGCGTTCGTACTTAAATATGGAACTAACCATTCCAATTTTCGCTGTCTCTTATACACATCTCCGAGCCCACGAGACC
+
ABCCBFAABDAAGGGGGGGGGGFHHHHGGHGGGHHHHHHHHHGGEEHHHHHFGHHBHHHHHHHHHHHHHGGGGGHGGGGGEFGHHHHGHHGHHHHHHHGFHHHHHHHHHHHHHHGGGDGHHHHHHHHHGHGHHHHGGGGGGGHGGGCGGG
@M02034:409:000000000-BFKT7:1:1105:24805:14987 1:N:0:34
AAAGTCGAGGTGCCTAAAGTGGCAACCCAGACTAATAATCATGTTGGTGGTGTAGAGCTTCCTGTAGCCGCATGGCGTTCGTACTTAAATATGGAACTAACCATTCCAATTTTCGCTGTCTCTTATACACCATCTCCGAGCCCACGAGAC
+
BBBBBFBBBBBBGGGGGGGGGGGHHHHGGHHGHHHHHHHHHHHHHHHGGGGGHHHHHHHHHHHHHHHHHGGEGGHHGGGGGGHHHHHHHHHHHGHHGHFHHHHHHHGHFHHHHHGGGGGHGHHHHHGHHHGHHHHHHGGGGGGHGGGGGG
@M02034:409:000000000-BFKT7:1:1105:27955:14995 1:N:0:34
AAAGTCGAGGTGCCTAAAGTGGCAACCCAGACTAATAAGGATGTTGGTGGTGTAGAGCTTCCTGTAGCCGCATGGCGTTCGTACTTAAATATGGAACTAACCATTCCAATTTTCGCTGTCTCTTATACACATCTCCGAGCCCACGAGACC
+
ABCCBFBCCCCCGGGGGGGGGGGHHHHGGDHGHGF555A33BGFFHHGEGEFGHHHHHHHGHHHGFHHGGGEGFFGEFGGGGHHHHFHHHHHHHFFFHHHFGFGHHHHHGHHHHGGGGFFFGHHGHHGFFGGHHGDF?DCGGHGF?DGGF
@M02034:409:000000000-BFKT7:1:1105:16690:15003 1:N:0:34
AAAGTCGAGGTGCCTAAAGTGGCAACCCAGACTTGTGGGGGGGTTGGTGGTGTAGAGCTTCCTGTAGCCGCATGGCGTTCGTACTTAAATATGGAACTAACCATTCCAATTTTCGCTGTCTCTTATACACATCTCCGAGCCCACGAGACC
+
ACBCCFBCCCCCGGGGGGGGGGGHHHHGGHHGHHBDFEF?EGGGGGGGGGDEGGGGGGGGGGGGGGGGGGGAFFFFFFFFFFFFFFFFFFFFFFBFFFFFFFFFFFFFFFFFFFFFFFFFFFFFFFFFFFFFFFFFFDFFFFFFFFFFF?
@M02034:409:000000000-BFKT7:1:1105:3540:15004 1:N:0:34
AAAGTCGAGGTGCCTAAAGTGGCAACCCAGACTAGTACGGCGGTTGGTGGGG
+
ABBBBFBBDBAAGGGGGGGGGGGHHHHGGHHGHHHHHHGDGGGEF0EAFE0>
@M02034:409:000000000-BFKT7:1:1105:24587:15004 1:N:0:34
AAAGTCGAGGTGCCTAAAGTGGCAACCCAGACTAATAATAAGGTTGGTGGTGTAGAGCTTCCTGTAGCCGCATGGCGTTCGTACTTAAATATGGAACTAACCATTCCAATTTTCGCTGTCTCTTATACACATCTCCGAGCCCACGAGACC
+
AAAABFBBBBABGGGGGGGGGGGHGHHGFHHGHHHHHHHHGFHHGHGFGGEFHHHGFHHHHHHGHHHHHGGEGGHHGGGGGGGHHHHGHHFHHHBGHHBGGHHHHHHHHHHHHHGGGCEHHHHHHHFFHGFHHHFGF/DGGEHGGCGGGE
@M02034:409:000000000-BFKT7:1:1105:11473:15005 1:N:0:34
GCTCTTAAAGAGGAGAAAGGTCATGGGTGTGCGTGCTTCTAACTTTACTCAGTTCGTTCTCGTCGACAATGGCGGAACTGGCGACGTGACTGTCGCCCCAAGCAACCTGTCTCTTATACACATCTCCGAGCCCACGAGACCGTACTAGAT
+
ABCCCFFFFFFFGGGGGGGGGGHHHHHGFGGHGGGGGHHHHHHHHHHHHHHHHHHGFHHGHGFGGGGGGHHHHGGFGGHHHHGGGGGGHGHHHHGHGGGGGHGHHHHHHHHHHHHHHHHHHHHHGHHGGGGGGHGG<CGGGGGHFHHHHH
@M02034:409:000000000-BFKT7:1:1105:6300:15006 1:N:0:34
GCTCTTAAAGAGGAGAAAGGTCATGGGGAGGTGTGCTTCTAACTTTACTCAGTTCGTTCTCGTCGACAATGGCGGAACTGGCGACGTGACTGTCGCCCCAAGCAACCTGTCTCTTATACACATCTCCGAGCCCACGAGACCGTACTAGAT
+
>A11AF3DDF1FCFEFGGGGFFGABGHGGGGFGGGHFHHHGFFHGGHFHGFFFGFFEEHG2FAAAAEBEGGHBEE/>EHHHFEEEEEGHEHHHFF/EGGGGFF0FCHHHHHHFHHHHHFGHFGCFHFG@CCGGHGCCC.<.CCECHHHGD
@M02034:409:000000000-BFKT7:1:1105:8158:15009 1:N:0:34
AAAGTCGAGGTGCCTAAAGTGGCAACCCAGACTGGGGGTCAGGTTGGTGGTGTAGAGCTTCCTGTAGCCGCATGGCGTTCGTACTTAAATATGGAACTAACCATTCCAATTTTCGCTGTCTCTTATACACATCTCCGAGCCCACGAGACC
+
CCCCCFCCBCBBGGGGGGGGGGGHHHHGGHHGHHHHGGGGHHHGGHGGGGGFHHHHHHHHHHHHGHHHHGGGGGHHGGGGGGHHHHHHHHHHHHHHGHGHHHHHHHHHHHHHHFGGGGGGHHHHHHHHHHGHHHHHGCDGGGHGGGGGGE
@M02034:409:000000000-BFKT7:1:1105:7496:15015 1:N:0:34
AAAGTCGAGGTGCCTAAAGTGGCAACCCAGACTCATTCGGATGTTGTTGGTGTAGAGCTTCCTGTAGCCGCATGGCGTTCGTACTTAAATATGGAACTAACCATTCCAATTTTCGCTGTCTCTTATACACATCTCCGAGCCCACGAGACC
+
AABBBF?ADBAAGGGGGGGFGGGHHHHGGHHGHHHHHHHGGGGFGHHHFHAFGHHGHHHHHHHHHHHHHGGFGGHHGGGGGGHHFHBBGHEGHHFHGHGGHHHHHHHGDGHHHHGGGGGHHHHHGGFHFHFHFHHGG?DGGGHGGGGGGG
@M02034:409:000000000-BFKT7:1:1105:25043:15020 1:N:0:34
AAAGTCGAGGTGCCTAAAGTGGCAACCCAGACTCATGAGACGGTTGGTGGTGTAGAGCTTCCTGTAGCCGCATGGCGTTCGTACTTAAATATGGAACTAACCATTCCAATTTTCGCTGTCTCTTATACACATCTCCGAGCCCACGAGACC
+
ABBBBFBBDD>AGGGGGGGGFFGHHHHEGHHGHFHHHHHFHGGGFEGFFGEFGHHFFHHHHHHGHHHGHGGEEFGEGEEFFGHHHG@BFHFHHHHEHHBGHHFHHHFGGHHHHHEGGG/FEGHHHHFFGFFHFHHFGGGGGGHGGGGGGG
@M02034:409:000000000-BFKT7:1:1105:19056:15020 1:N:0:34
GCTCTTAAAGAGGAGAAAGGTCATGGGTGTGGGTGCTTCTAACTTTACTCAGTTCGTTCTCGTCGACAATGGCGGAACTGGCGACGTGACTGTCGCCCCAAGCAACCTGTCTCTTATACACATCTCCGAGCCCACGAGACCGTACTAGAT
+
CCCCCFFBFFFFGGGGGGGGGGHHHHHGEGGGGFGGHHHHHHHHHHHHHHHHHHHGFHHGHGGGGGGEEGHHHGGEGGGHHGGFGGGGHGHHHHGGGGGGGHGHHHHFHHHHHHHFHHFHHHGHHHHGCGGGGFGF-<EFGGGEGHBHHH
@M02034:409:000000000-BFKT7:1:1105:1934:15020 1:N:0:34
GCTCTTAAAGAGGAGAAAGGTCATGTCTACTTCTGCTTCTAACTTTACTCAGTTCGTTCTCGTCGACAATGGCGGAACTGGCGACGTGACTGTCGCCCCAAGCAACCTGTCTCTTATACACATCTCCGAGCCCACGAGACCGTACTAGAT
+
CCCCCFFFFFFFGGGGGGGGGGHHHHHHHHHHGHHGHHHHGHFHGHGFHHGHHFDFGHHGHFFEGEFEGHHGFGGECEHHH1EEE?EGGGGHHHGFGGG?EEFFEGHFG32FDHFHHFG3GGGHGFGGFCCGEAFCCFAAFCGCDGHGD=
@M02034:409:000000000-BFKT7:1:1105:16684:15020 1:N:0:34
AAAGTCGAGGTGCCTAAAGTGGCAACCCAGACTCAGCAGCCGGTTGGTGGTGTAGAGCTTCCTGTAGCCGCATGGCGTTCGTACTTAAATATGGAACTAACCATTCCAATTTTCGCTGTCTCTTATACACATCTCCGAGCCCACGAGACC
+
BCCCBFBCCCCCGGGGGGGGGGGHGHHGGHHGHB3BC5GGCEGGGGGGGGEFHHHBHHHHHHHHHHHHHGGEEGHHGGGGGFGHHHHGHHHHHHGGHHHHHHHHHHHHHHHHHGGGGGGHHHHHHHGHHHHHHHGHGGGFGGHGGG@EDF
@M02034:409:000000000-BFKT7:1:1105:27766:15021 1:N:0:34
AAAGTCGAGGTGCCTAAAGTGGCAACCCAGACTCATCCGGATGTTGGTGGTGTAGAGCTTCCTGTAGCCGCATGGCGTTCGTACTTAAATATGGAACTAACCATTCCAATTTTCGCTGTCTCTTATACACATCTCCGAGCCCACGAGACC
+
AAAAAFABBBAAGGGGGGGGGFGFHHHGGCHGHHHHFHE22AEHGHHGGGEGHHHGHGHHHHHHHHHGHGGGGGHGEEGGGGHHGHHHHHHHHHFGHHHHHHHHHHHHFHHHHGFECDE?GGHHFHGFGHFHGHHHDCDGGGHGGGGGDF
@M02034:409:000000000-BFKT7:1:1105:23193:15023 1:N:0:34
AAAGTCGAGGTGCCTAAAGTGGCAACCCAGACTGATAAGCAGGTTGGTGGTGTAGAGCTTCCTGTAGCCGCATGGCGTTCGTACTTAAATATGGAACTAACCATTCCAATTTTCGCTGTCTCTTATACACATCTCCGAGCCCACGAGACC
+
BCCCCFBCCCABGGGGGGGGGGGHHHHGGHHGHHHHHHHHHHHHHHGGGGEFHHHFHHHHHHHHHHHHHGGEEGHHGGGGGGFHHHHGGHGGHHHHHHHHHHHHHHHHHHHHHEEFGGGGHHHHHHGHHHGHHHGHG?BCGGGGGGGGGG
@M02034:409:000000000-BFKT7:1:1105:6167:15026 1:N:0:34
GCTCTTAAAGAGGAGAAAGGTCATGTCTTCTCGTGCTTCTAACTTTACTCAGTTCGTTCTCGTCGACAATGGCGGAACTGGCGACGTGACTGTCGCCCCAAGCAACCTGTCTCTTATACACATCTCCGAGCCCACGAGACCGTACTAGAT
+
BBBBBFFFFFFFGGGGGGGGGGGHHHHHHHHHGGHGGHHHHGHHHHHHHHHHHHHGGHHGHGGGGGGEEHHHHGGEGGHHHGGEGGGGHGHHHHGHFGGEGHGGGHHHHHHHHHHHHHHBG2@GGGHGCC@DFAFGGGCGGGGHGHFHHD
@M02034:409:000000000-BFKT7:1:1105:21500:15026 1:N:0:34
GCTCTTAAAGAGGAGAAAGGTCATGACTAATAATGCTTCTAACTTTACTCAGTTCGTTCTCGTCGACAATGGCGGAACTGGCGACGTGACTGTCGCCCCAAGCAACCTGTCTCTTATACACATCTCCGAGCCCACGAGACCGT
+
CCCCCFFFFFFFGGGGGGGGGGHHHHHHHHFHGHHHHHHHHHHHHHHHHHHHHHHGGHHGIGFGGGGEGHHHHGGEGGHHHHGGGGGFHGHHHHGHGGGGGHGGHHHHHHHHHHHHHHHHHHHHHHHFCGGGGGGGFGDD.->
@M02034:409:000000000-BFKT7:1:1105:9880:15036 1:N:0:34
AAAGTCGAGGTGCCTAAAGTGGCAACCCAGACTAATGATCGTGTTGGTGGTGTAGAGCTTCCTGTAGCCGCATGGCGTTCGTACTTAAATATGGAACTAACCATTCCAATTTTCGCTGTCTCTTATACACATCTCCGAGCCCACGAGACC
+
BBBBBFBBBBBBGGGFGGGGGGGHHHHGGHHGHFBGHFHGGHHHHHHGGGGGHFF5GHHHGHHHHHHFGGG0EFHFGGGGGF2GGHGHHHHHHH3EGGGGF0FGFGHDFFFHHG@EGGEGHHHHEF?DGFBFGHGBF@CCGFHFFGGGGF
@M02034:409:000000000-BFKT7:1:1105:5626:15045 1:N:0:34
GCTCTTAAAGAGGAGAAAGGTCATGCCTCGGACTGCTTCTAACTTTACTCAGTTCGTTCTCGTCGACAATGGCGGAACTGGCGACGTGACTGTCGCCCCAAGCAACCTGTCTCTTATACACATCTCCGAGCCCACGAGACCGTACTAGAT
+
ABABBFFFFF@FE4EGGGGAGGEGFFF5BE?222EAGHHHHHHHHHGHHGHEFGFGEGHEGFFEECGAEGGHGGGCEEEGFG/EEGE?CFHBFGC?EEGEDGFG0?FHHHFHHHHFHGGHHHHHHGFGDGCGGHGGGCGGGGEADEB<FH
@M02034:409:000000000-BFKT7:1:1105:15306:15048 1:N:0:34
AAAGTCGAGGTGCCTAAAGTGGCAACCCAGACTGGTGCTGGTGTTGGTGGTGTAGAGCTTCCTGTAGCCGCATGGCGTTCGTACTTAAATATGGAACTAACCATTCCAATTTTCGCTGTCTCTTATACACATCTCCGAGCCCACGAGACC
+
CCCCCFCCBCCCGGGGGGGGGGGHHHHGGHHGHHHHHHHHHHHHGHHGGGGFHHHHHHHHHHHHHHHHHGGGGGHHGGGGGGHHHHHGHHHHHHHHHHHHHHHHHHGHHHHHHHGGGGGHHHHHHHFHHHFHHHHHGGGGGGHGGGGGGE
@M02034:409:000000000-BFKT7:1:1105:14748:15049 1:N:0:34
AAAGTCGAGGTGCCTAAAGTGGCAACCCAGACTCATAGTAAGGTTGGTGGTGTAGAGCTTCCTGTAGCCGCATGGCGTTCGTACTTAAATATGGAACTAACCATTCCAATTTTCGCTGTCTCTTATACACATCTCCGAGCCCACGAGACC
+
ABBCBFBCCBABGGGGEGGGGGGHHHHGGHHGHHFGHHFFGFHHFHGECEEFGBG5EGDGDGHH5DBAGDEAEEFAEEEFAEFEFFHDFGHFHGDDFFHF@FFGEFG?4BBGGDEDGEEHHHHFDHBHHG2BFGH?B/DGC/?C<@FGGF
@M02034:409:000000000-BFKT7:1:1105:18598:15052 1:N:0:34
GCTCTTAAAGAGGAGAAAGGTCATGACTCATCCTGCTTCTAACTTTACTCAGTTCGTTCTCGTCGACAATGGCGGAACTGGCGACGTGACTGTCGCCCCAAGCAACCTGTCTCTTATACACATCTCCGAGCCCACGAGACCGTACTAGCT
+
ABBBAFFFFFFFGFGGGGFFGGFHHGFHHHHHHFFHFFHHHHHHHHHHGHGHHHHGEGGFHGBAEE?AGHFHHGC>FEFHHGE@EGGGHGHHHHGH/EG?EEEBGG?GGFFGGHHHHHDDC2@2GGG/</AFGHGG-<<AF?.CEHHH/=
@M02034:409:000000000-BFKT7:1:1105:19041:15052 1:N:0:34
GCTCTTAAAGAGGAGAAAGGTCATGCCTAGGTGTGCTTCTAACTTTACTCAGTTCGTTCTCGTCGACAATGGCGGAACTGGCGACGTGACTGTCGCCCCAAGCAACCTGTCTCTTATACACATCTCCGAGCCCACGAGACCGTACTAGAT
+
BCCCCFFFFFFFGGGGGGGGGGHHHHHHHHHHHHGHHHHHGHHHHHHHHHHHHHHGGHHGIGFFGGGGGHHGHGGEFGHHHHGGGGGGHGHHHHGHGGGGGHGGHHHHHHHHHHHHHHHHHEGHHHHGB@GGGHFG-A?DGCGHGHHHFG
@M02034:409:000000000-BFKT7:1:1105:17221:15054 1:N:0:34
AAAGTCGAGGTGCCTAAAGTGGCAACCCAGACTAAGGCGGAGGTTGGTGGTGTAGAGCTTCCTGTAGCCGCATGGCGTTCGTACTTAAATATGGAACTAACCATTCCAATTTTCGCTGTCTCTTATACACATCTCCGAGCCCACGAGACC
+
CCCCCFAAADABGGGGGGGGGGGHHGHGGGGGHHHHHHCGFGGGHHCEGGEFGHHFHHHHHHHHHHHGHGGEEGGHGGGGGGHHHHFFHHHHHHGGGHHHHHHHHHFFFFGHHHCDGFEHHHHHGHHHBGHHHHHDE@CCDEHGCC-EGE
@M02034:409:000000000-BFKT7:1:1105:27549:15059 1:N:0:34
AAAGTCGAGGTGCCTAAAGTGGCAACCCAGACTCGTAGTGAGGTTGGTGGTGTAGAGCTTCCTGTAGCCGCATGGCGTTCGTACTTAAATATGGAACTAACCATTCCAATTTTCGCTGTCTCTTATACACATCTCCGAGCCCACGAGACC
+
ABBBBFAA?DAAGGGGGGGGGGGHHHHEGHHGHHGHGDFHGHGFHGEEGGGG1EHG5GHHFGGHHDGHHGGEEFHHFGGGEGHEHHHGHHGGGGGGFH?33G3GGDHFHHHHHFG?EE?FHHHHGH33?FHHHHGHG<C?DGEGGC@DDG
@M02034:409:000000000-BFKT7:1:1105:15482:15062 1:N:0:34
GCTCTTAAAGAGGAGAAAGGTCATGCCTTCTGGTGCTTCTAACTTTACTCAGTTCGTTCTCGTCGACAATGGCGGAACTGGCGACGTGACTGTCGCCCCAAGCAACCTGTCTCTTATACACATCTCCGAGCCCACGAGACCGTACTAGAT
+
CCCCCFFFFFFFGGGGGGGGGGHHHHHHHHHFHHHFHGHHHGHHHHHHHHGHHHHGGHFGHGGGGFGAEGHHFGGEEGHHHGGEGGGDHGHHGHGGGGG?EFEFHGHHCFGHFHHDHDDFHFGHHHHF/BCCGAGCF@CDGGDAEGHFGD
@M02034:409:000000000-BFKT7:1:1105:9684:15065 1:N:0:34
GCTCTTAAAGAGGAGAAAGGTCATGAGGAGTGGTGCTTCTAACTTTACTCAGTTCGTTCTCGTCGACAATGGCGGAACTGGCGACGTGACTGTCGCCCCAAGCAACCTGTCTCTTATACACATCTCCGAGCCCACGAGACCGTACTAGAT
+
CCCDDFFFFFFFGGGGGGGGGGHHHGHHGGHGGHGHHHHHHHHHHHHHHHHHHHHGGHHGHGFGGEGGGHHHHGGGGGHHHHGEGGGGHGHHHHGHGGGEGGFGHHHHHHHHHHHFHHHGHHHHHHHFCGFGGHGG?GFGGGGHGHGBGG
@M02034:409:000000000-BFKT7:1:1105:21444:15067 1:N:0:34
AAAGTCGAGGTGCCTAAAGTGGCAACCCAGACTGAGGGGGGGGTTGGTGGTGTAGAGCTTCCTGTAGCCGCATGGCGTTCGTACTTAAATATGGAACTAACCATTCCAATTTTCGCTGTCTCTTATACACATCTCCGAGCCCACGAGACC
+
>A?>AFAB@BAACGGGGGGFGBCAGEHEFFDGHHHHGGCGGGBBBBBF?D9;EFF;BFFFFFFFFFFFFFBBFFFFBABEDA9EEFF9FFFFFEB:BF/BFFFFFFFFFFFFFFBFFAAFFFFFFFFFBFFFFFFFFB;BBFEEB;BDFE
@M02034:409:000000000-BFKT7:1:1105:3809:15072 1:N:0:34
AAAGTCGAGGTGCCTAAAGTGGCAACCCAGACTAGGGTTGGGGTTGGGGTTGTAGAGCTTGCTGTGGCCGCATGG
+
BACCAFBCCBBCGGGGGGGGGGGGHHHGGHHGH33B232AE2EBEFECA1AA1BFA55BB3F55F3B11>E/EA?
@M02034:409:000000000-BFKT7:1:1105:7398:15083 1:N:0:34
AAAGTCGAGGTGCCTAAAGTGGCAACCCAGACTGGGGTGGGGGTTGGTGGTGTAGAGCTTCCTGTAGCCGCATGGCGTTCGTACTTAAATATGGAACTAACCATTCCAATTTTCGCTGTCTCTTATACACATCTCCGAGCCCACGAGACC
+
1AAAAFAADD1ACGGGGBGGGGGGHHGGFHGGHHHHG/EEEGGCEEGEFG>FGHHGFHHHHFHHHHHHHGGGGGHHGFGGFGEHHHBFFG2GGHFGFEGHHHGHHHFGFGHGHH?CGFCFHHHHEGDFFGFHGHHHGCCGGEHGGGGFGG
@M02034:409:000000000-BFKT7:1:1105:2192:15084 1:N:0:34
AAAGTCGAGGTGCCTAAAGTGGCAACCCAGACTAAGAATACTGTTGGT
+
AAAAAFA1>1>>FFFBGGGGF1A0BFABA00FG111DGGHGH2DF1/B
@M02034:409:000000000-BFKT7:1:1105:12493:15089 1:N:0:34
AAAGTCGAGGTGCCTAAAGTGGCAACCCAGACTGGGAATCAGGTTGGTGGTGTAGAGCTTCCTGTAGCCGCATGGCGTTCGTACTTAAATATGGAACTAACCATTCCAATTTTCGCTGTCTCTTATACACATCTCCGAGCCCACGAGACC
+
CCCCCFBCCCABGGGGGGGGGGGHHHHGGHEGHHHHHHHHHHHHHHGGGGGGHHHFHHHHHHHHHHHHHGGFGGHHGGGGGFHHHHHHHHHHHHHGHHHHHHHHHGGHHHHHHHGGGGGHHHHHHHHHHHHHGHHHGGGGGGHGFFGGGE
@M02034:409:000000000-BFKT7:1:1105:22354:15099 1:N:0:34
GCTCTTAAAGAGGAGAAAGGTCATGGTTTGTCGGGCTTCTAACTTTACTCAGTTCGTTCTCGTCGACAATGGCGGAACTGGCGACGTGACTGTCGCCCCAAGCAACCTGTCTCTTATACACATCTCCGAGCCCACGAGACCGTACTAGAT
+
CBCCDFFFFFFFGGFGGGGGGGHHHHHHHGHHGGGGGHHHHHHHHHHHHHHHHHHGGHHGHGFGGEGGGHHHHGGCGGHHHHGGGGEGHGHHHHGGGGGDDHGFGHHHHHGHHHGGHGFFHHHHHHFE@DFGGHGG?DG?GG.GDHFHFC
@M02034:409:000000000-BFKT7:1:1105:26459:15100 1:N:0:34
AAAGTCGAGGTGCCTAAAGTGGCAACCCAGACTAATACGAAGGTTGGTGGTGTAGAGCTTCCTGTAGCCGCATGGCGTTCGTACTTAAATATGGAACTAACCATTCCAATTTTCGCTGTCTCTTATACACATCTCCGAGCCCACGAGACC
+
CCCCCFCCCCCBGGGGGGGGGGGHHHHGGHGGHHHHHHHGHGGHHHGFFGFFHHHHHHHHHHHHHHHHHGGGGGHHGGGGGGHHHHHHHHHHHHHHGHHHHHGHHHHGHHHHHHGGGGGHHHHHGHHHHHGHHHHHGGGGGGHGGGGGGG
@M02034:409:000000000-BFKT7:1:1105:16534:15107 1:N:0:34
GCTCTTAAAGAGGAGAAAGGTCATGCGTTATTATGCTTCTAACTTTACTCAGTTCGTTCTCGTCGACAATGGCGGAACTGGCGACGTGACTGTCGCCCCAAGCAACCTGTCTCTTATACACATCTCCGAGCCCACGAGACCGTACTAGAT
+
BCCCCFFFFFFFGGGGGGGGGGFHHHGGGGHHHHHGHGHHHHHHHHHHHHHHGHHGEHHGHFAEFEGECHFHHGGCEEHHHHGGFGGGFGHHHHGFGGGGCHEGHFGHHGGHGHGGHHHHGGH2F2BD@CCGGEGGCGGGEGGGGHHHHG
@M02034:409:000000000-BFKT7:1:1105:10937:15107 1:N:0:34
AAAGTCGAGGTGCCTAAAGTGGCAACCCAGACTCAGAATAATGTTGGTGGTGTAGAGCTTCCTGTAGCCGCATGGCGTTCGTACTTAAATATGGAACTAACCATTCCAATTTTCGCTGTCTCTTATACACATCTCCGAGCCCACGAGACC
+
ABBCCFCCCCABGGGGGGGGGGGHHHHGGHHGHHHHDHHHHHHGHHHEGGEFHHHHHHHHHHHHHHHHHGGGGGHHGGGGGGHHHHHGHHHHHHHHHHHGGGHHHHGHFHHHGHGGGGFFHHHHHHHHGFFFFHHHDD@CGGHGGGGGGG
@M02034:409:000000000-BFKT7:1:1105:19751:15110 1:N:0:34
AAAGTCGAGGTGCCTAAAGTGGCAACCCAGACTAAGAGTAGGGTTGGTGGTGTAGAGCTTCCTGTAGCCGCATGGCGTTCGTACTTAAATATGGAACTAACCATTCCAATTTTCGCTGTCTCTTATACACATCTCCGAGCCCACGAGACC
+
ABBBBFBBBBBBGGGGGGGGGGGHHHHGGHHGHHHHHHGHHHGHHGGGGGEFGHHHHHHHHHHHFHHHHGGGGGHGGGGGGGHHHHHGHHHHHHGHGHHGHHGHHHGHHHHHHHGGGGGHHHHHGHFHHHHHHHHFDDGFGGHGGGGGGF
@M02034:409:000000000-BFKT7:1:1105:11196:15112 1:N:0:34
AAAGTCGAGGTGCCTAAAGTGGCAACCCAGACTGAGGGGGAGGTTGGTGGTGTAGAGCTTCCTGTAGCCGCATGGCGTTCGTACTTAAATATGGAACTAACCATTCCAATTTTCGCTGTCTCTTATACACATCTCCGAGCCCACGAGACC
+
>3>AAFAADBAAGGGGGGGGEGGHHHHGGGHGHBC3F?2E0E?EGGEEEFEFGFFBGGDGHFHGHHFHHGGEEEHFEE?FGE?GHHGGHFGFFDBBBF?FHFGHFHHBBF1FDF/CEF?G2FGDFF2FGGB1@FGFD</<C.FE@>D.DE
@M02034:409:000000000-BFKT7:1:1105:24421:15116 1:N:0:34
AAAGTCGAGTGCCTAAAGTGGCAACCCAGACTAAGAATAATGTTGGTGGTGTAGAGCTTCCTGTAGCCGCATGGCGTTCGTACTTAAATATGGAACTAACCATTCCAATTTTCGCTGTCTCTTATACACATCTCCGAGCCCACGAGACCG
+
CCCCCFCBCFBFGGGGGGGGGGHGHHGGHHGHHHHGHHHHHHHHHHEFGEFGHHGHHHHHHHHHHFHHGGGGGHGGEGGGGHHHHGGFGHGHHFGHHHHHHHHHHHHHHHHHHGGGGEGHHHHHHHHHGHHHHHHG?DGFFHGGGGGGGG
@M02034:409:000000000-BFKT7:1:1105:21925:15117 1:N:0:34
AAAGTCGAGGTGCCTAAAGTGGCAACCCAGACTGCTGTGAGTGTTGGTGGTGTAGAGCTTCCTGTAGCCGCATGGCGTTCGTACTTAAATATGGAACTAACCATTCCAATTTTCGCTGTCTCTTATACACATCTCCGAGCCCACGAGACC
+
A111AF?ADDAAGEGGGGGGF1FCBGGCGH0EFCGHGGA2FD1GFEEEEEAFGHHBEGGGHHHHHHEGHGGGEFHGGGGGGGEHGHHHFHFHFFBEFHFHHHHHHHHHGHHHHHCGGGEHGHHBGH>>FGFBFBDGC?CCCGHGCCCCFG
@M02034:409:000000000-BFKT7:1:1105:22556:15120 1:N:0:34
AAAGTCGAGGTGCCTAAAGTGGCAACCCAGACTGTTTCTTGTGTTGGTGGTGTAGAGCTTCCTGTAGCCGCATGGCGTTCGTACTTAAATATGGAACTAACCATTCCAATTTTCGCTGTCTCTTATACACATCTCCGAGCCCACGAGACC
+
BCCCBFCCCCBBGGGGGGGFGGGHHHHGGHDGHHHHHHHGHHHHHHHEFEGGHHHGHHHHHHHHHGHHHGGAFGHHGGGGGGCHHHHHHHHHHHGHHHGGHHGHHHH4HHHHHHGGGCFHHGHHGHHHGHGGHH3FD@/@GGHGGGGGGG
@M02034:409:000000000-BFKT7:1:1105:10371:15125 1:N:0:34
AAAGTCGAGGTGCCTAAAGTGGCAACCCAGACTGGGTGTGGGGTTGGTGGTGTAGAGCTTCCTGTAGCCGCATGGCGTTCGTACTTAAATATGGAACTAACCATTCCAATTTTCGCTGTCTCTATACACATCTCCGAGCCCACGAGACCG
+
CCCCCFCBCCCCGGGGGGGGGGGHHHHGGHHGHHHHBEEGGGGGGGGGFGGGHHHFHHHHHHHHHHHHHGGGGGHHGGGGGGHHHHHGHHHHHHFFGHGHHHGHHHGHHHHHHHGGGGGGHHHHHHEHHHHHHHHGGGGGGHGGGGGGEE
@M02034:409:000000000-BFKT7:1:1105:28644:15126 1:N:0:34
GCTCTTAAAGAGGAGAAAGGTCATGGTTTTTCGTGCTTCTAACTTTACTCAGTTCGTTCTCGTCGACAATGGCGGAACTGGCGACGTGACTGTCGCCCCAAGCAACCTGTCTCTTATACACATCTCCGAGCCCACGAGACCGTACTAGAT
+
BBBBBFFFFFFFGGGEFGGGGGFHHHHHHGGHGHGGGHHHHHHHHHHHHHHHHHHGGHHGHGFGGEFEGHHHHGGEGGHHHHGEGGGGHGHHHHGHFGG/EGGHHHGHGHHGGHHEHHHGHEGGHHHGGGCDGFFGCGGFGFGEGHGHH=
@M02034:409:000000000-BFKT7:1:1105:10937:15129 1:N:0:34
AAAGTCGAGGTGCCTAAAGTGGCAACCCAGACTCAGAATAATGTTGGTGGTGTAGAGCTTCCTGTAGCCGCATGGCGTTCGTACTTAAATATGGAACTAACCATTCCAATTTTCGCTGTCTCTTATACACATCTCCGAGCCCACGAGACC
+
ABBBCFCCCCCCGGGGGGGGGGGHHHHGGHHGHHGHHHHHHHHHHHHEFGEFHHHFHHHHHHHHHHHHHGGFGGHHGGGGGGHHHHHHHHHFHHFFHHHHHHGHHHHHHGHHHHGGGGGHHHHHEHGGFHHHHHHHFCGGGGHGGGGGGG
@M02034:409:000000000-BFKT7:1:1105:29602:15136 1:N:0:34
AAAGTCGAGGTGCCTAAAGTGGCAACCCAGACTTCGCCTCAGGTTGGTGGTGTAGAGCTTCCTGTAGCCGCATGGCGTTCGTACTTAAATATGGAACTAACCATTCCAATTTTCGCTGTCTCTTATACACATCTCCGAGCCCACGAGACC
+
AABAADAABBAAGGGGFGGFGGGHHHHGGHHGH5FFAFEG3FGDFGGEEGEFHHHHHGHHHHHHHFGHHGGGGEGFFEGGGGFHGHGHBFFHGFHGHEFFGHFGHFFEFFHFHFFGFEEGHHGGHHHHHHFHFHGHABCCGGEGGGGGGF
@M02034:409:000000000-BFKT7:1:1105:7099:15139 1:N:0:34
GCTCTTAAAGAGGAGAAAGGTCATGGTGGGGGGTGCTTCTAACTTTACTCAGTTCGTTCTCGTCGACAATGGCGGAACTGGCGACGTGACTGTCGCCCCAAGCAACCTGTCTCTTATACACATCTCCGAGCCCACGAGACCGTACTAGAT
+
BBBBBFFFFFFFGGFGGGGGGGHHHHGGGGGGGFFGHHHHHHGGHHHGGHGGHHGGCHHGHGFDCCFDDGGHFFG@@GHHHECA-CDGEGFHHHGEGGGGDFEBBFFGGGGGGGGGGGGGGGFFGGFFAFFFFFFF>FFFFFFFFFFFFF
@M02034:409:000000000-BFKT7:1:1105:15020:15139 1:N:0:34
GCTCTTAAAGAGGAGAAAGGTCATGCTGAAGAGTGCTTCTTACTTTACTCCGTTCGTTCTCGTCGACAA
+
ABBBBFFFFFFFGGGGGGGFFGHHH555DA4F4D55D5FG5555D55BDA322B2AE32B5AFGF0E1A
@M02034:409:000000000-BFKT7:1:1105:1815:15144 1:N:0:34
AAAGTCGAGGTGCCTAAAGTGGCAACCCAGACTTGGCAGAATGTTGGTGGTGTAGAGCTTCCTGTAGCCGCATGGCGTTCGTACTTAAATATGGAACTAACCATTCCAATTTTCGCTGTCTCTTATACACATCTCCGAGCCCACGAGAC
+
BBBBBFABBBABGGGGGGGGGGGHHHHGGGGGHBAFB3BB3DFGGHFGGGGGHHHHHHHHHHHHHHHGHGGEGGHGGGGGGGHHHHHFHHHHHGHHGHHHFHHHHHHHHFHHHHGGGGGHHGHHFHGHHHHHHGHHGCGGGGEGGGGGG
@M02034:409:000000000-BFKT7:1:1105:19752:15149 1:N:0:34
AAAGTCGAGGTGCCTAAAGTGGCAACCCAGACTTCGGCGCCTGTTGGTGGTGTAGAGCTTCCTGTAGCCGCATGGCGTTCGTACTTAAATATGGAACTAACCATTCCAATTTTCGCTGTCTCTTATACACATCTCCGAGCCCACGAGACC
+
CCCDCFBCCCCCGGGGGGGGGGGHHHHGGHHGHHHGGGGGGGHHHHHGGGGFHHHHGHHHHHHHHHHHGGGEGGHHGGGGGFHHHHHHGHHHHHGHFHHGHHHHHHHHHHHHHHGGGGGHHHHHHHGHGHHHHHFHGFFGGGHGGGGGGG
@M02034:409:000000000-BFKT7:1:1105:11541:15149 1:N:0:34
GCTCTTAAAGAGGAGAAAGGTCATGACTCGTTGTGCTTCTAACTTTACTCAGTTCGTTCTCGTCGACAATGGCGGAACTGGCGACGTGACTGTCGCCCCAAGCAACCTGTCTCTTATACACATCTCCGAGCCCACGAGACCGTACTAGAT
+
CCCCCFFFFFFFGGGGGGGGGGHHHHHHHGHGHGGHHHHHHHHHHHHHHHHHHHHGEGHGHGFGGEGGGHHHHGGEGGHHGHGGGGGGHGHHHHGHGGGEGHGFHHHHHHHHHHHHHHHGHHHGHHHGGGGGGHGG?DFGGGGHGHEHHG
@M02034:409:000000000-BFKT7:1:1105:7822:15149 1:N:0:34
GCTCTTAAAGAGGAGAAAGGTCATGAATCGGCATGCTTCTAACTTTACTCAGTTCGTTCTCGTCGACAATGGCGGAACTGGCGACGTGACTGTCGCCCCAAGCAACCTGTCTCTTATACACATCTCCGAGCCCACGAGACCGTACTAGAT
+
ACCCCFFFFFFFGGGGGGGGGGHHHHHHHHGGGGHHHHHHHHHHHHHHHHHHHHHGGHHGHGFGGGGGGHHHHGGEGGHHHGGGGGFGGGHHHHGHGGGEFHGHHHHHHHHGGHHHHHHHHFGCGHEECDCFGGGG-AD?FCDHGHBHED
@M02034:409:000000000-BFKT7:1:1105:8420:15152 1:N:0:34
GCTCTTAAAGAGGAGAAAGGTCATGGTGGGTGGTGCTTCTAACTTTACTCAGTTCGTTCTCGTCGACAATGGCGGAACTGGCGACGTGACTGTCGCCCCAAGCAACCTGTCTCTTATACACATCTCCGAGCCCACGAGACCGTACTAGAT
+
AAABBFFFBFFFGGCGGGGGGGHHHEBFFGAAEAFHHHHHHHHHHHHHHFHHHHFGFHHGHGGDEFGE?GHHHGGEEGHHHGGEGE/EEGHHHHGHGGCFCGGGFHHGHHHHHHHHHHHHHGGFDGH?/@CGGHGGCCFGGF.<<ADGHF
@M02034:409:000000000-BFKT7:1:1105:13331:15153 1:N:0:34
GCTCTTAAAGAGGAGAAAGGTCATGACGTCGCAGGCTTCTAACTTTATTCAGTTCGTTCTCGTCGACAATGGCGGAACTGGCGACGTGACTGTCGCCCCAAGCAACCTGTCTCTTATACACATCTCCGAGCCCACGAGACCGTACTAGA
+
B@BBBFFFFFFFGAEGGGBGGGGHHHHGGGGGGDCGHHHHGHGGHHGGHGBFGHHGEGHGFGFGGGGACGHHHGGE/ECFHFG?>//EGAFG3GFEEDGCGHGFHFHHHGFD2FDFHF>2@BGHHFHGFGGGGHGD-CDAE?C<E:00:
@M02034:409:000000000-BFKT7:1:1105:15038:15153 1:N:0:34
AAAGTCGAGGTGCCTAAAGTGGCAACCCAGACTGGTAGTCTGGTTGGTGGTGTAGAGCTTCCTGTAGCCGCATGGCGTTCGTACTTAAATATGGAACTAACCATTCCAATTTTCGCTGTCTCTTATACACATCTCCGAGCCCACGAGACC
+
BBBBBFBBBBBBGGGGGCGFGGGGHHHGGHHGHHHHHHHHHHHGHGGGGGEFGFHGHHHHHHHHHHHGHGG?EGHGGGGGGGHHHHHHFHHHHHFFHHHFHHHHHHGHHHHHHGGGGGGHGHHHHHHHGHGHFHHHGFGFGGHGG@FGGE
@M02034:409:000000000-BFKT7:1:1105:4336:15155 1:N:0:34
AAAGTCGAGGTGCCTAAAGTGGCAACCCAGACTAATAAGAATGTTGGTGGTGTAGAGCTTCCTGTAGCCGCATGGCGTTCGTACTTAAATATGGAACTAACCATTCCAATTTTCGCTGTCTTTATACACATCTCCGAGCCCACGAGACCG
+
ABBCCFABBD>AGGGGGGGFGGFFHHHGGHHFHHHHHHHHHHHHHFHFFGBFGFFHHHHHHGHHFHHHHGGCEGHHGGGGGGFHHHHFHHHGFHHHGGFFFHFHFHFHHHHHHHGGGGGFHGHHHHHHHFHHHGFDDGGGGGGGGGGGGF
@M02034:409:000000000-BFKT7:1:1105:1798:15156 1:N:0:34
AAAGTCGAGGTGCCTAAAGTGGCAACCCAGACTTGTAAGAATGTTGGTGGTGTAGAGC
+
>AAB>BAADDBBGGGGGGGBEGGHHFFEGHHFHH3FA5D55BB5BACBAEBAABFGA5
@M02034:409:000000000-BFKT7:1:1105:9363:15156 1:N:0:34
GCTCTTAAAGAGGAGAAAGGTCATGCGTCCGGCTGCTTCTAACTTTACTCAGTTCGTTCTCGTCGACAATGGCGGAACTGGCGACGTGACTGTCGCCCCAAGCAACCTGTCTCTTATACACATCTCCGAGCCCACGAGACCGTACTAGAT
+
AAABAFF5FFBFGFGCGGGGFGFHG5AA2AE?E?EFHHHFHFHHHHEHHHFHHHHGEHHGHGFFGGGDCHHGGGGGGGGHCHGEGEEGHGHHHGGEGDC/BGGGGHHHEHHGFHHHHDFGHHFEGHHD/<@GF.FGCCEDGGGHGHHFHF
@M02034:409:000000000-BFKT7:1:1105:20429:15156 1:N:0:34
AAAGTCGAGGTGCCTAAAGTGGCAACCCAGACTCATCAGAAGGTTGGTGGTGTAGAGCTTCCTGTAGCCGCATGGCGTTCGTACTTAAATATGGAACTAACCATTCCAATTTTCGCTGTCTCTTATACACATCTCCGAGCCCACGAGACC
+
CCCCCFCCCCCCGGGGGGGGGFGHFGHGGHHGHHHHHHHHHHGFFHG2FEFFHFHEGHHHGHHHHHHHHGGEFGHHGGGGGGHHFHHFHHHHHGEGHHHFFHHHHHFDFGGHHFGGGGEFGHHHHGHHGHHHHHFFACGCFGHGGCDCGG
@M02034:409:000000000-BFKT7:1:1105:16892:15159 1:N:0:34
GCTCTTAAAGAGGAGAAAGGTCATGATGGCGGGTGCTTCTAACTTTACTCAGTTCGTTCTCGTCGACAATGGCGGAACTGGCGACGTGACTGTCGCCCCAAGCAACCTGTCTCTTATACACATCTCCGAGCCCACGAGACCGTACT
+
BCCCCFFFFFFFGGGGGGGGGGHHHHHHHHGGGAEFHHHHHHHHHHHHHHHGFGFGEGHGHGFEFEGGGHFHHGG>EFHFHEFEEDCDGGFGGHGFFGGADHF0GHHHHHGHHHHBDGHHHHHFGDGAADCGGGEC@DDGGF:C.G
@M02034:409:000000000-BFKT7:1:1105:21734:15162 1:N:0:34
AAAGTCGAGGTGCCTAAAGTGGCAACCCAGACTAGTTGTAAGGTTGGTGGTGTAGAGCTTCCTGTAGCCGCATGGCGTTCGTACTTAAATATGGAACTAACCATTCCAATTTTCGCTGTCTCTTATACACATCTCCGAGCCCACGAGACC
+
CCCCCFBCCCBBGGGGGGGGGGGHHHHGGHHDGG3GGHHGFBGHFHCEF?FGGBH5FGGGGHHHHFFFFGE>EGGCEEEGGEFHHHH3FGHGGHB3FFHHCFDGFFGDFGEHFEEFGEEGHHHGFEFFHFDGHHHGG?CB<=CF@@FGDF
@M02034:409:000000000-BFKT7:1:1105:25503:15165 1:N:0:34
AAAGTCGAGGTGCCTAAAGTGGCAACCCAGACTGGTAATTCGGTTGGTGGTGTAGAGCTTCCTGTAGCCGCATGGCGTTCGTACTTAAATATGGAACTAACCATTCCAATTTTCGCTGTCTCTTATACACATCTCCGAGCCCACGAGACC
+
BCBBCFCCCCCCGGGGGGGGGGGHHHHGGHHGHHHHHHHHHGHGFGGGGGGFHHHHHHHHHHHHHHHHHGGFEGHHGGGGGGHHHHHGHHHHHHDHGHHGHHHHHHGHHHHHHHGGGGGHHHHHHHHHHHGHHHHHGGGGGGHGGGGGGF
@M02034:409:000000000-BFKT7:1:1105:17024:15165 1:N:0:34
AAAGTCGAGGTGCCTAAAGTGGCAACCCAGACTGATAAGAATGTTGGTGGTGTAGAGCTTCCTGTAGCCGCATGGCGTTCGTACTTAAATATGGAACTAACCATTCCAATTTTCGCTGTCTCTTATACACATCTCCGAGCCCACGAGACC
+
BBBBBFAA@DAAGGGGGGGGGGGHHHHGGHHGHHHHHGHHHGFGHHHGGGEFGFHGHHHHHHHHHGHHHGGEEGHHGGGGGGHHHHFFGHHHHGHFGHHHHHHHHHHHHGHHHHEGGGGHHHHHFHGGGHFHHHHFF??CGGHGGGC?EG
@M02034:409:000000000-BFKT7:1:1105:17891:15171 1:N:0:34
AAAGTCGAGGTGCCTAAAGTGGCAACCCAGACTCAGCCTACGGTTGGTGGTGTAGAGCTTCCTGTAGCCGCATGGCGTTCGTACTTAAATATGGAACTAACCATTCCAATTTTCGCTGTCTCTTATACACATCTCCGAGCCCACGAGACC
+
BCCCBFAACBBCGGGGGGGGGGGHHHHGGHHGHHHHHHHHHGGHGGGFFGGFGHHHHHHHHHHHHHHHHGGEFGHHFGGGGGHHHHHGHHHHHHHHHHHHHHHHHHGHHHHHHHGGGGGHHHHHGHHHGHGHHHHHGGGGGGHGGGGGGG
@M02034:409:000000000-BFKT7:1:1105:27711:15173 1:N:0:34
GCTCTTAAAGAGGAGAAAGGTCATGAGGACTCCTGCTTCTAACTTTACTCAGTTCGTTCTCGTCGACAATGGCGGAACTGGCGACGTGACTGTCGCCCCAAGCAACCTGTCTCTTATACACATCTCCGAGCCCACGAGACCGTACTAGAT
+
BCCCCFFFFFFFGGGGGGGGGGHHHHHHGHHHHHHHHHHHHHHHHHHHHHHHHHHGGHHGHGFGGGGGGHHHHGGGGGHHHHGGGGGGHGHHHHGHGGGGGHGHHGHHHHHHHHHHHHHHHHHGHHFFDFGGGHGGDCGGGGAGGHGFF=
@M02034:409:000000000-BFKT7:1:1105:15914:15173 1:N:0:34
AAAGTCGAGGTGCCTAAAGTGGCAACCCAGACTGGTAATCAGGTTGGTGGTGTAGAGCTTCCTGTAGCCGCATGGCGTTCGTACTTAAATATGGAACTAACCATTCCAATTTTCGCTGTCTCTTATACACATCTCCGAGCCCACGAGACC
+
BBBAADABDBBBGGGGBGGGGGFHHHHGGHHGHHDHFHHHHFHHHHGEFGAFGHFFHHHHHGHHHGGHHGG0EEHHGGGGGGHHHHHGFHHHHHFFGHHHHHHHHHHGFHHHHHFGGGGHHGHGGHGHGHBHHHHGGCGGGFFGCCGGGC
@M02034:409:000000000-BFKT7:1:1105:3335:15180 1:N:0:34
GCTCTTAAAGAGGAGAAAGGTCATGGTTCATCCTGCTTCTAACTTTACTCAGTTCGTTCTCGTCGACAATGGCGGAACTGGCGACGTGACTGTCGCCCCAAGCAACCTGTCTCTTATACACATCTCCGAGCCCACGAGACCGTACTAGAT
+
3AABBFFFFFFFGGGGGGGGGGHHGGBEGDGHHHHHHHHHHHHHHHHHHHHHHHHGEHHGHFFEGFGEFHHHHGGEGGHHHGGGGGGGHGGHHHGGGGG<EGG2EGHH0GGHHHHHHBHGGGHFHHHE@DGGGEGG<DDFGFDHFE0=FG
@M02034:409:000000000-BFKT7:1:1105:23571:15181 1:N:0:34
GCTCTTAAAGAGGAGAAAGGTCATGACTCGGATGGCTTCTAACTTTACTCAGTTCGTTCTCGTCGACAATGGCGGAACTGGCGACGTGACTGTCGCCCCAAGCAACCTGTCTCTTATACACATCTCCGAGCCCACGAGACCGTACTAGAT
+
CBCCCFFFFFFFGGFGGGGFGGFHHGFHHGGGGGGHHHHHHHHHHHHHHHHHHHHGFHHGHGFGGEGGGHHHHGGGGGHHHHGGGGGGHGHHHGGFFGFEFGF2GHHHHFHHGHHHHHHHHBGHHHHGCFCGFEFGGCGDGG.CAGHHHF
@M02034:409:000000000-BFKT7:1:1105:9724:15181 1:N:0:34
AAAGTCGAGGTGCCTAAAGTGGCAACCCAGACTCAGAGTAAGGTTGGTGGTGTAGAGCTTCCTGTAGCCGCATGGCGTTCGTACTTAAATATGGAACTAACCATTCCAATTTTCGCTGTCTCTTATACACATCTCCGAGCCCACGAGACC
+
BBBBBFB@BBBBGGGGGFGBGGGGGHHGGHCGHHFGBHHHDFCBBGFEAEGGHHHGHFHHHHHGHHHGHGG0EEHHGGGGGGHHHHFHDFDDGFBGHHGFFHFHGHHFHFGHHGFCGGGFHHFHFHFHGHFFHHGDDC/<BFCCCDFFDG
@M02034:409:000000000-BFKT7:1:1105:16584:15187 1:N:0:34
GCTCTTAAAGAGGAGAAAGGTCATGGGGGGGGGGGCTTCTAACTTTACTCAGTTCGTTCTCGTCGACAATGGCGGAACTGGCGACGTGACTGTCGCCCCAAGCAACCTGTCTCTTAT
+
AABBBFFFFFFFGGGGFGGGGGFHHFHCAEC??FFDFFFFFBFFFFFFFFEFFFFEFFFFEE;AB9@FFFFFBD=;-BBFFABDFFAF?ABFFFFEDFF.:EE.FFFFEBFBFFF/9
@M02034:409:000000000-BFKT7:1:1105:15921:15189 1:N:0:34
AAAGTCGAGGTGCCTAAAGTGGCAACCCAGACTGGTAATCAGGTTGGTGGTGTAGAGCTTCCTGTAGC
+
BCCCCFABCCBCGGGGGGGGGGGHHHHGGH2F3GHA5BGAAFGGFHC2A2EFA3D555AB5BF5F555
@M02034:409:000000000-BFKT7:1:1105:21583:15190 1:N:0:34
GCTCTTAAAGAGGAGAAAGGTCATGGTGTGTCGGGCTTCTAACTTTACTCAGTTCGTTCTCGTCGACAATGGCGGAACTGGCGACGTGACTGTCGCCCCAAGCAACCTGTCTCTTATACACATCTCCGAGCCCACGAGAC
+
AABBBFFFFFFFGCGGGGGGFGGHH45A4AF5EEEEFFHGHFHHHHFHHHGHFGHGGHHGHGFEFEEEEHHGGGGEGEHGHHGGGGGDHGHGHHGHGGGD<GC22GFH02FGHHHGHHBDHFFHGHBDCCCGGCCC@CGD
@M02034:409:000000000-BFKT7:1:1105:7856:15192 1:N:0:34
GCTCTTAAAGAGGAGAAAGGTCATGGGTGTGGGGGCTTCTAACTTTACTCAGTTCGTTCTCGTCGACAATGGCGGAACTGGCGACGTGACTGTCGCCCCAAGCTACCTGT
+
>A>ABF5D@F@FEGEEFFGGGDGFDBABAEDE?EGGAFHHBGDGEFHHHDAFGHFGGHHGFGF1E0E1/GGHGGE/>>BFHHEECE<E/FEFFGG/DA/B/?A1F<GHFF
@M02034:409:000000000-BFKT7:1:1105:16375:15209 1:N:0:34
GCTCTTAAAGAGGAGAAAGGTCATGGGTTCTAGTGCTTCTAACTTTACTCAGTTCGTTCTCGTCGACAATGGCGGAACTGGCGACGTGACTGTCGCCCCAAGCAACCTGTCTCTTATACACATC
+
CCCCCFFFFFFFGGFGGFGGGGHHHH4GF4F6DAFGHHHHH5FHHHHHHHHHFHHGGHHGHFFEGFGGGHHHHGGGGGHHHGGGGGEFHGHHHHGHGGGAFHGHHGHHHGFHFHHFHHHBGDHF
@M02034:409:000000000-BFKT7:1:1105:15305:15210 1:N:0:34
AAAGTCGAGGTGCCTAAAGTGGCAACCCAGACTCTGACTAATGTTGGTGGTGTAGAGCTTCCTGTAGCCGCATGGCGTTCGTACTTAAATATGGAACTAACCATTCCAATTTTCGCTGTCTCTTATACACATCTCCGAGCCCACGAGACC
+
BCCCAFCCCCCCGGGGGGGGGGGHHHHGGHHGHHHHHHHHGHHHHHHGGGGFHFHGHHHHHHHHHHGFHGGEGGHHGGGGGGHHHHHGFHFHHHHHGHGGHHHHHHGHHHHHHHGGGGGHHGHHHHHHHHHHHHHHGCGGGGHGGG@DGG
@M02034:409:000000000-BFKT7:1:1105:26085:15211 1:N:0:34
GCTCTTAAAGAGGAGAAAGGTCATGGCGTCGTCTGCTTCTAACTTTACTCAGTTCGTTCTCGTCGACAATGGCGGAACTGGCGACGTGACTGTCGCCCCAAGCAACCTGTCTCTTATACACATCTCCGAGCCCACGAGACCGTACTA
+
BCCCCFFFFFFFGGFGGGGGGGHHHHHGGGGEGEFEHFHHHHFHHH5FGH5AGHHGEGFFBFFEGCGE@GHHHGG>/ECHHEECFGEAGGGGGHGCFGC/<?/B?0FGCFHGFGF2@>>FGB1GFH1A/<DGGEGC->DDEGGFFHB
@M02034:409:000000000-BFKT7:1:1105:2261:15213 1:N:0:34
GCTCTTAAAGAGGAGAAAGGTCATGGGGGGGGGTGCTTCTAACTTTACTCAG
+
>AAAAFBFBBBFFF?1BBFFF1EGFHHGC/>>=9@ABF//9BB/;B/BB9BF
@M02034:409:000000000-BFKT7:1:1105:23638:15215 1:N:0:34
AAAGTCGAGGTGCCTAAAGTGGCAACCCAGACTATGCAGACGGTTGGTGGTGTAGAGCTTCCTGTAGCCGCATGGCGTTCGTACTTAAATATGGAACTAACCATTCCAATTTTCGCTGTCTCTTATACACATCTCCGAGCCTACGAGACC
+
CCCCCFCCCCBBGGGGGGGGGGGHHHHGGHHGHHHHHHHHHGGGGGGGGGEFHHHHHHHHHHHHHHHHHGGGGGHGGGGGGGHHHHHHHHHHHHHHHHGHHHGHHHHGHGHHHHGGGGGHHHHHHHGHHGHHGHHFFDGGGHHHGGGGGG
@M02034:409:000000000-BFKT7:1:1105:23963:15215 1:N:0:34
AAAGTCGAGGTGCCTAAAGTGGCAACCCAGACTATGAATAAGGTTGGTGGTGTAGAGC
+
DDDDDFBBBCBCGGGGGGGGGGGHHHHGGHHGH3FG55D555BF3G2A22B113D555
@M02034:409:000000000-BFKT7:1:1105:29060:15216 1:N:0:34
AAAGTCGAGGTGCCTAAAGTGGCAACCCAGACTCAGAATCAGGTTGGTGGTGTAGAGCTTCCTGTAGCCGCATGGCGTTCGTACTTAAATATGGAACTAACCATTCCAATTTTCGCTGTCTCTTATACACATCTCCGAGCCCACGAGACC
+
AAAABFABBBBBGGGGGGGGGGGHHHHGGHFGHHHHGHHEEFGHAGEFGGGFHHHG5FFGGHHHHFHFGFGEEGHFGE@FGGGFFGHGHHHHHEFGGHHHFHHHHGHHFHHHHHEGG?FFHHHHFHHHGHHHHHGHGC?@DGHGGCCGDG
@M02034:409:000000000-BFKT7:1:1105:12867:15224 1:N:0:34
AAAGTCGAGGTGCCTAAAGTGGCAACCCAGACTCATCCTCATGTTGGTGGTGTAGAGCTTCCTGTAGCCGCATGGCGTTCGTACTTAAATATGGAACTAACCATTCCAATTTTCGCTGTCTCTTATACACATCTCCGAGCCCACGAGACC
+
AAABBFCCCCACGGGGGGGGGGGGHHHGGHHGHHHHHHHHHHHHHHHEGGEFGHHHHHHHHHHHHHHHHGGGGGHHGGGGGGHHHHHHHHHHHHGHHHHFHHGHHHHGHHHHHHGGGGGHHHHHHHHHFHFHHHHHGCFGGGHGGGGGGF
@M02034:409:000000000-BFKT7:1:1105:20014:15225 1:N:0:34
GCTCTTAAAGAGGAGAAAGGTCATGAATCGACATGCTTCTAACTTTACTCAGTTCGTTCTCGTCGACAATGGCGGAACTGGCGACGTGACTGTCGCCCCAAGCAACCTGTCTCTTATACACATCTCCGAGCCCACGAGACCGTACTAGAT
+
BBBBBFFFFFFFGGGGGGGGGGHHHHGGHHFGGGHHHHHHHHHHHHHHHHHHHHGGGHHGHGFGGEGFGHHHHGGCFGHHFHGGGGGGGGHHHHGGGGGGGHGGHHHHHHHHHHHGHHHGHHHHHHHGCCFGGEGC>CGGADEAECGFGG
@M02034:409:000000000-BFKT7:1:1105:17207:15226 1:N:0:34
GCTCTTAAAGAGGAGAAAGGTCATTACGAAGGCGGCTTCTAACTTTACTCAGTTCGTTCTCGTCGACAATGGCGGAACTGGCGACGTGACTGTCGCCCCAAGCAACCTGTCTCTTATACACATCTCCGAGCCCACGAGACCGTACTAGA
+
B?AABFDDFFFFGAEGGGGFFGHHHHHGFDEGHGGGGGHGFHGHHGGFGHGGGHHGEHHFHGFGEEEECHGGHGG?EGFHHHGFEEGGFGHHHHGHFGCDDHGFGFHH0GGHGHHHGHGBHFGFHHGG@@FG..<<@C.<:A;:CHGFB
@M02034:409:000000000-BFKT7:1:1105:15276:15227 1:N:0:34
GCTCTTAAAGAGGAGAAAGGTCATGGGGGGGAGGGCTTCTAACTTTACTCAGTTCGTTCTCGTCGACAATGGCGGAACTGGCGACGTGACTGTCGCCCCAAGCAACCTGTCTCTTATACACATCTCCGAGCCCACGAGACCGTACTAGAT
+
ABBBBFFFFFFFGGEGFGGAFGGGHHHGGGGGGGGGHHHHHHHHHHHHHHHHHHHGGGGGGEEGGGGBGGGGGGFDFFFFFFFBFFFFFFFFFFFEFFFFFFFFFFFFFFFFFFFFFFFFFFFFFFFD@@=DFFFF9BDDECFFFFFBFF
@M02034:409:000000000-BFKT7:1:1105:14362:15229 1:N:0:34
AAAGTCGAGGTGCCTAAAGTGGCAACCCAGACTGATACTGGTGTTGGTGGTGTAGAGCTTCCTGTAGCCGCATGGCGTTCGTACTTAAATATGGAACTAACCATTCCAATTTTCGCTGTCTCTTATACACATCTCCGAGCCCACGAGACC
+
CCCCCFCCCCBBGGGGGGGGGGGHHHHGGHHGHHHHHHHHHHHHGHHEFGEFHHHHHHHHHHHHHHHHHGGEGEHHGGGGGEGHHHHGHFHHHHFFFHHHHHHHGHFGHHHHHHGGGGGHHHHHHHHHGFHHHHGHGGGCGFEGGGGDGG
@M02034:409:000000000-BFKT7:1:1105:18094:15231 1:N:0:34
AAAGTCGAGGTGCCTAAAGTGGCAACCCAGACTACGAATAATGTTGGTGGTGTAGAGCTTCCTGTAGCCGCATGGCGTTCGTACTTAAATATGGAACTAACCATTCCAATTTTCGCTGTCTCTTATACACATCTCCGAGCCCACGAGACC
+
?ABBADAABBBBGGGGG4GGFGFHHHHGCGHGHHGGGFGFAGGGGHHGGGDFHGFBDGGHHHHHHHHHGGGEEGHGGGGGGG2GHHGH3FGHHHFF3FFEGFHHHHHG4BGHHHEDEGGHHFHH4FFHGGFHHGDGG??BCF/F/ADGGG
@M02034:409:000000000-BFKT7:1:1105:25011:15231 1:N:0:34
AAAGTCGAGGTGCCTAAAGTGGCAACCCAGACTCTGAATACTGTTGGTGGTGTAGAGCTTCCTGTAGCCGCATGGCGTTCGTACTTAAATATGGAACTAACCATTCCAATTTTCGCTGTCTCTTATACACATCTCCGAGCCCACGAGACC
+
A?A3>DAA3>AAGGGFGGGF54FHCHAEFDFGHHGHFHHHHHHFGGHEGGGFHBGGBGHHHFGHHHFFGFGGGGHHGEGGGGFHHHHG3BBFFB3FEF@GGHH3BGDFBGHFFHEEGA?FBDDGHHGH4E1GHHDGA/B@BFCFCGCDGF
@M02034:409:000000000-BFKT7:1:1105:24505:15234 1:N:0:34
AAAGTCGAGGTGCCTAAAGTGGCAACCCAGACTTCTCCGACTGTTGGTGGTGTAGAGCTTCCTGTAGCCGCATGGCGTTCGTACTTAAATATGGAACTAACCATTCCAATTTTCGCTGCTCTTATACACATCTCCGAGCCCACGAGACC
+
BBBBAFAA@DAABFFGGGGGGGGHHFHGGHHGHGHFHHGGGGGHHBFEFGEFHHHFGHEFHHHFEFFHHGGEEEHHGFGGGGHHHHHGFHGHHGFGBGGFHHHHHHHHHHHHHHEGGFGHGHHGGFF3G2GCGHFGGCFGAGEGGGFGG
@M02034:409:000000000-BFKT7:1:1105:2720:15235 1:N:0:34
GCTCTTAAAGAGGAGAAAGGTCATGGTGGTGGGTGCTTCTAACTTTACTCAGTTCGTTCTCGTCGACAATGGCGGAACTGGCGACGTGACTGTCGCCCCAAGCAACCTGTCTCTTATACACATCTCCGAGCCCACGAGACCGTACTAGAT
+
CCCCCFFDFFFFGGGGGGGFGGHGHHFGGEFGGEEGHHHHHHHHHHHHHHHHHHHGGHHGHGFGGGG?EHHHHGGGGGGHGHFEEEFGHEHHHHGFFGFBFGFFHHHHHHHHHGHFHHHHHBFGHHFD/CDDGHGC-<DDECDCDHBGGD
@M02034:409:000000000-BFKT7:1:1105:24567:15235 1:N:0:34
GCTCTTAAAGAGGAGAAAGGTCATGGGGGTGCAGGCTTCTAACTTTACTCAGTTCGTTCTCGTCGACAATGGCGGAACTGGCGACGTGACTGTCGCCCCAAGCAACCTGTCTCTTATACACATCTCCGAGCCCACGGGACCG
+
BBBBBFDFFFFFGGGGGF4FGGGHHHGGGEGGHGFGHHHFFFHHHHHHHHGHHHGFGFGGHFFAEGFGGHHGHGG?EEHFEA?/EEEGHEHHGHEHGDGDDCFHGHHFHHHHF1?1GGD11?FFGDGA@<AGGEA--<CCDC
@M02034:409:000000000-BFKT7:1:1105:5738:15239 1:N:0:34
AAAGTCGAGGTGCCTAAAGTGGCAACCCAGACTTGTCAGCCTGTTGGTGGTGTAGAGCTTCCTGTAGCCGCATGGCGTTCGTACTTAAATATGGAACTAACCATTCCAATTTTCGCTGTCTCTTATACACATCTCCGAGCCCACGAGACC
+
AABBBFAB?BA@4FGGGGGEGFGFFHHGGADGHHCHHFHFHHHHHHHGFGEFGGFFFFHHHGHHHHHGGGCAEFHHGGGGGGHHHHHGDGBGGHEBGHHHHHGHGHHGHHHHHHGGGG?DGDGFHHGHGHEHFG??ECC/CEGGGGCGGG
@M02034:409:000000000-BFKT7:1:1105:2372:15239 1:N:0:34
GCTCTTAAAGAGGAGAAAGGTCATGACGCTGCGGGCTTCTAACTTTACTCAGT
+
BBBBBFFFFFFFGGGGGGGGGGHHH5GE222BEG2AF2GH5A3B5555DF535
@M02034:409:000000000-BFKT7:1:1105:24751:15244 1:N:0:34
GCTCTTAAAGAGGAGAAAGGTCATGGATATTAAGGCTTCTAACTTTACTCAGTTCGTTCTCGTCGACAATGGCGGAACTGGCGACGTGACTGTCGCCCCAAGCAACCTGTCTCTTATACACATCTCCGAGCCCACGAGACCGTACTAGA
+
ABBBBFF5@DFFGGCGGFGFGGFHHHGGFGHHGHHHHHHHHCHHHHHHHHHFHHHGGGHGHGGGEEGGGHHFHGGEGGHGGGGGGGGCHGGGHHGGDDC//?F2BFGFGBFGHHHFFGDBGHHHHHG//>AGGHGC@D?DG-C.C<G0G
@M02034:409:000000000-BFKT7:1:1105:27226:15245 1:N:0:34
AAAGTCGAGGTGCCTAAAGTGGCAACCCAGAGTACTGGTGGTGTAGCGCTTCCTGTAGCCGCATGGCGTTCGTACTTAAATCTGGAACTAACCATTCCAATTTTCGCTGTCTCTTATACACATCTCCGCGCCCACGAGACCGTACTAGAT
+
AABBBFABDBBBFGGGFGGFBGFHHHHGGHHH555DFGHH?ECEGFD?EGGGHHHHHGHHGGEGGHHGGGGGGEGHFEDFG4BBFFGFHH3GFGGHHHHFFGHHFEGG?GHHHHHBG4FGGFF3FGGD/</B/<FC/DGGF/C.EHGBGG
@M02034:409:000000000-BFKT7:1:1105:18736:15246 1:N:0:34
AAAGTCGAGGTGCCTAAAGTGGCAACCCAGACTCAGGAGAAGGTTGGTGGTGTAGAGCTTCCTGTAGCCGCATGGCGTTCGTACTTAAATATGGAACTAACCATTCCAATTTTCGCTGTCTCTTATACACATCTCCGAGCCCACGAGACC
+
BBCCBFBBCCBCGGGGGGGGGGGHHHHGGHHGHHHHHHGHHHHHHHGGGGEFFGHHHHHHHHHHHHHHHGG@EGHHGGGGGGFHHHHHHHHHHHFHFHHHHHGHHHHHGGHHHHGGGGGHHHHHHHHHHHHHHHHHGGGCGGHGGGGGGG
@M02034:409:000000000-BFKT7:1:1105:18226:15247 1:N:0:34
GCTCTTAAAGAGGAGAAAGGTCATGACGCGTGATGCTTCTAACTTTACTCAGTTCGTTCTCGTCGACAATGGCGGAACTGGCGACGTGACTGTCGCCCCAAGCAACCTGTCTCTTATACACATCTCCGAGCCCACGAGACCGTACTAGAT
+
BBCCCFF@FFFFGGGFGGGFGGGHHHHGGGGGGHHHHHHHHHHHHHHHHHGHHHHGGHHGHFFEGGGGGHHHHGGECGHHGFGGGGFGHGHHHHGGEGGDDFGFHGHHHGHHFHHGHHHHHFGGGHFDCGGGGEGG-CGGGGGHGHEHCC
@M02034:409:000000000-BFKT7:1:1105:11266:15248 1:N:0:34
GCTCTTAAAGAGGAGAAAGGTCATGTTGGGTCGTGCTTCTAACTTTACTCAGTTCGTTCTCGTCGACAATGGCGGAACTGGCGACGTGACTGTCGCCCCAAGCAACCTGTCTCTTATACACATCTCCGAGCCCACGAGACCGTACTAGAT
+
1AAAAFDFDF1CGGFGGGGG1FGGFGHFEEEGGGGGEFFFH2EGHFEGFAFHHDFFEGCFHGGEGG/AE1B@CFG>EEHBGA@?/E>EGEGGDFCEE/@CC/FBFGHGCH1GDF>1F2>2F1@@F1?<A@C?FCFC-AAEGCC..CFF0<
@M02034:409:000000000-BFKT7:1:1105:18092:15248 1:N:0:34
AAAGTCGAGGTGCCTAAAGTGGCAACCCAGACTACGAATAATGTTGGTGGTGTAGAGCTTCCTGTAGCCGCATGGCGTTCGTACTTAAATATGGAACTAACCATTCCAATTTTCGCTGTCTCTTATACACATCTCCGAGCCCACGAGACC
+
BBBBBFABBBAAGGGGGGGGGGGHGHHGGHHGHHHGEGGGHHHGHHHGGGFFHHHGHHHHHHHHHHHHHGGEEGHGGGGGGGHHHHHFFHHHHHFGHHGHHHGHHHHHHHHHHHGGGGGHHGHHHHHGHHFHHHHFGFGGGGGGGGFGGG
@M02034:409:000000000-BFKT7:1:1105:2150:15253 1:N:0:34
GCTCTTAAAGAGGAGAAAGGTCATGCGGGCGCGGGCTTCTAACTTTACTCAGTTCGTTCTCGTCGACAATGGCGGAACTGGCGACGTGACTGTCGCCCCAAGCAACCTGTCTCTTATACACATCTCCGAGCCCACGAGA
+
ABBBBFFFFFFFGFEFGGGCFGHHGHEGGEECEEGGGGGHFFHHHHFEHHHFHHHGGFHGFFGEEFG1EGBGHGGEFCHHHFFBFDDDGGHHHHGHGGGGDGFHFFGHAHFGGHHHHHHFC0<0=DGD@CF?EHGG--E
@M02034:409:000000000-BFKT7:1:1105:22053:15254 1:N:0:34
AAAGTCGAGGTGCCTAAAGTGGCAACCCAGACTCAGAATAATGTTGGTGGTGTAGAGCTTCCTGTAGCCGCATGGCGTTCGTACTTAAATATGGAACTAACCATTCCAATTTTCGCTGTCTCTTATACACATCTCCGAGCCCACGAGACC
+
CCCCCFCCCCCCGGGGGGGGGGGHHHHGGHHGHHFHDFGDDGGHHHGEFDEFFEHBGFAFGHF5FGFFFEGEEEF1EEEGG1BGGHHGGHHGHB33FFHFBGDGGFHFGGFHFF@FGE<FDHGG?G4FHGHCHHHDDCGFGE/FCCFGGF
@M02034:409:000000000-BFKT7:1:1105:6115:15262 1:N:0:34
GCTCTTAAAGAGGAGAAAGGTCATGTCTCATCCTGCTTCTAACTTTACTCAGTTCGTTCTCGTCGACAATGGCGGAACTGGCGACGTGACTGTCGCCCCAAGCAACCTGTCTCTTATACACATCTCCGAGCCCACGAGACCGTACTAGAT
+
BACCCFFBFFFFGGGEFFGGGGFHHHHHGHHGHHHHHHHHHGHHHHHHHGHHHHHGGHFGHFFGGEEFGHHFHGGGGGHHGGEGGGGGGGHHHHFGEFE?ECFHHFHHHHHFHHHHHH3FGFFGGGFDD@CGFGGGFFDD.@CGEHGHGD
@M02034:409:000000000-BFKT7:1:1105:12473:15262 1:N:0:34
GCTCTTAAAGAGGAGAAAGGTCATGGTTGTTGGTGCTTCTAACTTTACTCAGTTCGTTCCGTCGACAATGGCGGAACTGGCGACGTGACTGTCGCCCCAAGCAACCTGTCTCTTATACACATCTCCGAGCCCACGAGACCGTACTAGA
+
>AABAFFFFFBBFGEGGGGGFFFFHGHHGGGGGACFHFHHFGFGFGHHHHHHHHBFEFHHEBFFAEEEBGGAEEF>EGHGEEEEFEGHGHHGGGHGGGGGHGFGFGGFFFGGHG3G>BDGG2<GFHF@C?DEGGC-<AAA@.<EEGHF
@M02034:409:000000000-BFKT7:1:1105:27236:15262 1:N:0:34
AAAGTCGAGGTGCCTAAAGTGGCAACCCAGAGTACTGGTGGTGTAGAGCTTCCTGTAGCCGCATGGGGTTCGTACTTAAATATGGAACTAACCAT
+
>3>A3BA>A2>AGGFDCD46ABAFGFBEGHHF5F5FDBG2EFEBAF5D53FBFGFABE5BBAAEAB1BB0BEEFHHHFBGH44EG@BBF3CFG3F
@M02034:409:000000000-BFKT7:1:1105:19579:15265 1:N:0:34
AAAGTCGAGGTGCCTAAAGTGGCAACCCAGACTAATAATCATGTTGGTGGTGTAGAGCTTCCTGTAGCCGCATGGCGTTCGTACTTAAATATGGAACTAACCATTCCAATTTTCGCTGTCTCTTATACACATCTCCGAGCCCACGAGAC
+
AABAAFABBBAAGGGGGGGGGGGHHHHGGHGGHHGGH5D55DGFGFHEFFEFGFEHHHHHGHHHHHGHHGGEGGHFGGGGGGGHGHHFHHHHHHBDGHGHGHHHHHGHHGFHHFEGGEGHHFGHGHFHHHHHHHHGG?C@GGFG@//E?
@M02034:409:000000000-BFKT7:1:1105:4738:15265 1:N:0:34
AAAGTCGAGGTGCCTAAAGTGGCAACCCAGACTCATACGAATGTTGGTGGTGTAGAGCTTCCTGTAGCCGCATGGCGTTCGTACTTAAATATGGAACTAACCATTCCAATTTTCGCTGTCTCTTAACACATCTCCGAGCCCACGAGACCG
+
AAABAFBBCBCBGGGGGGGFGFFHHHHGGHHGHHHHHHGFFFGFGGHECEEFGHHFFFFGGHHFBFF5BEF>FEGGEGGGFEHEFEGHHHHHHHFEFGEG3FFBGFDGFHHGHGEEFG?FHGGHG4FBFFG?D3DC<BC@CCCGGGE?FE
@M02034:409:000000000-BFKT7:1:1105:19149:15267 1:N:0:34
GCTCTTAAAGAGGAGAAAGGTCATCCCGCCTCCGGCTTCTAACTTTACTCAGTTCGTTCTCGTCGACAATGGCGGAACTGGCGACGTGACTGTCGCCCCAAGCAACCTGTCTCTTATACACATCTCCGAGCCCACGAGACCGTACTAGAT
+
BBBBBFFFFFBFGGGGGGGGGGHHHHHGGGGGHGGGGGHHHHHHHHHHHHHHHHHGGHHGHGFEEEFEFHHHHGGGGGHHHHGGGGGGHGHGHHGHGGGGGHG2GHGHHFHHHHHHHHGHHHHHHHHCCFGGGHGG@CDGGGGHGHHFEC
@M02034:409:000000000-BFKT7:1:1105:14574:15267 1:N:0:34
GCTCTTAAAGAGGAGAAAGGTCATGTCTATTCATGCTTCTAACTTTACTCAGTTCGTTCTCGTCGACAATGGCGGAACTGGCGACGTGACTGTCGCCCCAAGCAACCTGTCTCTTATACACATCTCCGAGCCCCCGAGACCGTACTAGAT
+
CCCCCFFFFFFFGGGGGGGGGGHHHHHHHHHHHHHHHHHHHHHHHHHHHHHHHHHGEHHGHGFFGGGFGHHHHGGFGGHHHHGGGGEGHGHHHHGHGGEG?FFF?GCGGDFGBHH?FD3BG2@2@GB</<CGA/<A-<<CFGDA<GEF0<
@M02034:409:000000000-BFKT7:1:1105:7749:15268 1:N:0:34
AAAGTCGAGGTGCCTAAAGTGGCAACCCAGACTAATTCGACTGTTGGTGGTGTAGAGCTTCCTGTAGCCGCATGGCGTTCGTACTTAAATATGGAACTAACCATTCCAATTTTCGCTGTCTCTTATACACATCTCCGAGCCCACGAGACC
+
CCCCCFBBBBBCGGGGGGGGGGGHHHHGGHHGHHHHHHGHGGGHHHHGGGGGHHHGHHHHHHHHHHHHHGGEGGHHGGGGGGHHHHGGGHFHHGHFHHHGHHHHHHHHHGHHHHGGGGGGHHHHGHHHGHHHHHGDFDCGGGHGGGGGGG
@M02034:409:000000000-BFKT7:1:1105:6096:15270 1:N:0:34
GCTCTTAAAGAGGAGAAAGGTCATGTGTCATCGTGCTTCTAACTTTACTCAGTTCGTTCTCGTCGACAATGGCGGAACTGGCGACGTGACTGTCGCCCCAAGCAACCTGTCTCTTATACACATCTCCGAGCCCACGAGACC
+
BBBBBFFFFFFFGGGGGGGGGGGHHHBG55DG4AFFGHHHHHHHHHHHHHHHHHHGGHHG5FFEGGGGGHHHHGGEGGHHHGGFGGEEHGHHHHGHGGGGFGGFFHHHHHHHHHHFHHFGF2@FHHHGGGFGGAFG<C?GG
@M02034:409:000000000-BFKT7:1:1105:2206:15270 1:N:0:34
GCTCTTAAAGAGGAGAAAGGTCATGGGTGTTAGGGCTTCTAACTTTACTCAGTTCGTTCTCGTCGACAATGGCGGAACTGGCGACGTGACTGTCGCCCCCAGCAACCTGTCTCTTATACACATCTCCGAGCCCACG
+
BBBBBFFFFBFBAFEAFF44ABCGHHHB2AAFF2FGHHHHHHHHHHHHHHHHHHHGGGFGEFFGFGEGGFGBGEGEEGHGHHEEGGGGHGHHHHGHGGG/>DHFFGFH?FGHGHHHGHFDGGHHHHFA/>@DFGFC
@M02034:409:000000000-BFKT7:1:1105:12491:15274 1:N:0:34
GCTCTTAAAGAGGAGAAAGGTCATGGTTGTTGGTGCTTCTAACTTTACTCAGTTCGTTCCGTCGACAATGGCGGAACTGGCGACGTGACTGTCGCCCCAAGCAACCTGTCTCTTATACACATCTCCGAGCCCACGAGACCGTACTAGATC
+
CCCCCFFDFFFFGFEFGGGGGGFHHHGHGEGHHEFHHHHHHHHHHHHHHHHHHHHFGHH2EGGFEGGCFHGFEG?EEHHHHF>>EEE/?GFFFEEGGGGECFGHFHHH3?FGHHEHHHHCGFHHHFF<@DCFHGC@ACEED.C?CDFB0=
@M02034:409:000000000-BFKT7:1:1105:2530:15275 1:N:0:34
AAAGTCGAGGTGCCTAAAGTGGCAACCCAGACTCCTACTACGGTTGGTGGTGTAGAGCTTCCTGTAGCCGCATGGCGTTCGTACTTAAATATGGAACTAACCATTCCAATTTTCGCTTCTCTTATACCATCTC
+
>AAA>BAAD2AABGGBFFEGGFFFHCCEEHGFHGCAFEFDDBEGFGCAEEEFGEFAG5AFGBGGBFF53B00?E11>?EE?12??FFDFBDGHFBFFGFF?0BB?BE44BFGD4>/????GFG?FB2B?FF1F
@M02034:409:000000000-BFKT7:1:1105:13520:15278 1:N:0:34
GCTCTTAAAGAGGAGAAAGGTCATGCCTTTTCGTGCTTCTAACTTTACTCAGTTCGTTCTCGTCGACAATGGCGGAACTGGCGACGTGACTGTCGCCCCAAGCAACCTGTCTCTTATACACATCTCCGAGCCCACGAGACCGTACTAGAT
+
CCCCCFFFFFFFGGGGGGGGGGHHHHHHHHHHGHGGGHHHHHHHHHHHHHHHHHHGGHHGHGFGGEGEGHHHHGGGGGHHHHGGGGGGHGHHHHGHGGGGGHFFHHGHHHHHDHHGH2GHHHHHHHHGCGCGGHGGGGGGGGGHGHHHHD
@M02034:409:000000000-BFKT7:1:1105:12475:15281 1:N:0:34
GCTCTTAAAGAGGAGAAAGGTCATGGTTGTTGGTGCTTCTAACTTTACTCAGTTCGTTCCGTCGACAATGGCGGAACTGGCGACGTGACTGTCGCCCCAAGCAACCTGTCTCTTATACACATCTCCGAGCCCACGAGACCGTACTAGAT
+
AABBBFFFFFFFCGECGGFCGGHHF4BFEFAHGGDHHHHHGHHHHHGHHHHHHHGGEHHHGBFFFGGAFGFFGGG>EGFHHG?EEE??FFEGFEFFGGGEHGEHGGHHFHHFHHDGFG@FDGGHFHFFFFGGEGGGGCGGCDAD.==0G
@M02034:409:000000000-BFKT7:1:1105:4746:15284 1:N:0:34
AAAGTCGAGGTGCCTAAAGTGGCAACCCAGACTGTTTCTGGTGTAGAGCTTCCTGTAGC
+
AABBADAABAABGGGGGGGGGGGHHHHGGH2BF33D5DFD3GHG3D5DD3F535BA555
@M02034:409:000000000-BFKT7:1:1105:14898:15286 1:N:0:34
GCTCTTAAAGAGGAGAAAGGTCATGCCTGCTCATGCTTCTAACTTTACTCAGTTCGTTCTCGTCGACAATGGCGGAACTGGCGACGTGACTGTCGCCCCAAGCAACCTGTCTCTTATACACATCTCCGAGCCCACGAGACCGTACTAGAT
+
ABBBBFFFFFFFGGGGGGGGFGHHHHHHHHHHHHHHHHHHHHHHHHHHHHFHFHHGEHHGHGFEFGGEEHHHHGGEEGHFHHGGGGEEHGHHHHGFGGGGGHGGHHHFHHHHHHHHHHHHHHHHHHFGFGGGGEGDCCCDGGGGFHHFHG
@M02034:409:000000000-BFKT7:1:1105:20416:15287 1:N:0:34
GCTCTTAAAGAGGAGAAAGGTCATGGGTGGGAATGCTTCTAACTTTACTCAGTTCGTTCTCGTCGACAATGGCGGAACTGGCGACGTGACTGTCGCCCCAAGCAACCTGTCTCTTATACACATCTCCGAGCCCACGAGACCGTACTAGA
+
CCCCCFFFFFFFGGGGGGGGGGFHHHHHGFGHHHHHHHHHHHHHHHHHHHHHHHHGGHHGHGFFGEEFGHHHHGGEGGFHHGGGGGGGEFHHHHGGEGGGGHGFHHHHHGHHFHFHHHH2GHF<GFGDCCGGGHGF<@DDEGGEDGFHH
@M02034:409:000000000-BFKT7:1:1105:3974:15289 1:N:0:34
GCTCTTAAAGAGGAGAAAGGTCATGGGTTGTTGTGCTTCTAACTTTACTCAGTTCGTTCTCGTCGACAATGGCGGAACTGGCGACGTGACTGTCGCCCCCAGCAACCTGTCTCTTATACACATCTCCGAGCCCACGAGACCGTACTAGAT
+
AAAAAFBDDDFFGGGFGGGGGFHHHHHHFFGHHHGHHHHHGFHHHHHGHHHHGHHGGHHGGGFFGFGGGHHHFGGEEGHHHHGGGGGGHGHHHHGHGGG/BBHGHGFHFHHHHHHHGBGFHHHHHHHCCFCDGHGG@CGGGGGHGGEHHG
@M02034:409:000000000-BFKT7:1:1105:11752:15290 1:N:0:34
GCTCTTAAAGAGGAGAAAGGTCATGATGGCTCGGGCTTCTAACTTTACTCAGTTCGTTCTCGTCGACAATGGCGGAACTGGCGACGTGACTGTCGCCCCAAGCAACCTGTCTCTTATACACATCTCCGAGCCCACGAGACCGTACTAGAT
+
BCCCCFFFFFFFGGGGGGGGGGHHHFHFFFHFEEGGGHHHHHHHHHHHHHHHHHHGGHHGHGFEGGGGGHHHHGGEGGFHHGGGGGEGHGHHHHGEFEGGGHGCGHHHHHHHFHHHHHHHHHHFHHGGCA?FGHGGGFGDGGEEDHFGFG
@M02034:409:000000000-BFKT7:1:1105:24521:15296 1:N:0:34
GCTCTTAAAGAGGAGAAAGGTCATGCGGACGAATGCTTCTAACTTTACTCAGTTCGTTCTCGTCGACAATGGCGGAACTGGCGACGTGACTGTCGCCCCAAGCAACCTGTCTCTTATACACATCTCCGAGCCCACGAGACCGTACTAGAT
+
BBBBBFFFFFFFGGGGGGFGGFHHHHGGGGGGGHHHHHHHHGHHHHHHHHHHHHHGGHHGHGFGGCEFGHHHHGGFGGHHHHGFGGGGHGHHHHGHGGGFGGFFGHHHGHHHHHHHHHHHHGHHHFHGGGGGGHGGFCGDGGDHGHHHG;
@M02034:409:000000000-BFKT7:1:1105:3960:15300 1:N:0:34
GCTCTTAACGAGGAGAAAGGTCATGGGTTGTTGTGCTTCTAACTTTACTCAGTTCGTTCTCGTCGACAATGGCGGAACTGGCGACGTGACTGTCGCCCCAAGCAACCTGTCTCTTATACACATCTCCGAGCCCACGAGACCGTACTAGAT
+
AAAAAFFF5>AA2AEGGGBFGGHCFFHFFGEFCFEFGHGHGGFDGHBFGFGBFG5FEFGGHG11AAFA0B3CFEC/EGFBEEE@//>EEFGGHHGEFECC/F/B0BBGFHHFFHHGG2FFBBGGHFFACCCGGGE@-AA<EGGHGHHHEC
@M02034:409:000000000-BFKT7:1:1105:10756:15301 1:N:0:34
GCTCTTAAAGAGGAGAAAGGTCATGCGGGCTGCTGCTTCTAACTTTACTCAGTTCGTTCTCGTCGACAATGGCGGAACTGGCGACGTGACTGTCGCCCCAAGCAACCTGTCTCTTATACACATCTCCGAGCCCACGAGACCGTACTAGAT
+
>AABBFFFFFFFGGGGGGGGGGHHGFECGFGGFHHHHHGHHHHHHHHHHHHHHHHGGGHGGGBEGGGGGGHHHGG?EGHEHHGGGGGEHGHHHHFGGGGGFCE22CGHGGHHHHHHHGHDHHHGHHHGCGGGGHGD<ADGFGGHGGGGHC
@M02034:409:000000000-BFKT7:1:1105:8430:15301 1:N:0:34
AAAGTCGAGTGCCTAAAGTGGCAACCCAGACTAATAATAATGTTGGTGGTGTAGAGCTTCCTGTAGCCGCATGGCGTTCGTACTTAAATATGGAACTAACCATTCCAATTTTCGCTGTCTCTTATACACATCTCCGAGCCCACGAGACCG
+
>AA>>BAA@BAFFF1FGGGGGGHCA0AAGCFBGFBDFHFFHFAFHHAAEAABEHHHGHHHH1FGHHHFEA/EEGCEEGGGEH/FEBEBGHHHGHDCHHHHHBGHFHHFGHHHHGAFGEGHHHHHHFHHHGHHHHHGGGGGGHGGGGGGEC
@M02034:409:000000000-BFKT7:1:1105:3623:15304 1:N:0:34
AAAGTCGAGGTGCCTAAAGTGGCAACCCAGACTGGGAGTGGGGTTGGTGGTGTAGAGCTTCCTGTAGCCGCATGGCGTTCGTACTTAAATATGGAACTAACCATTCCAATTTTCGCTGTCTCTTATACACATCTCCGAGCCCACGAGACC
+
>AAAAF>A>A>AGGGGGGGGGGFBFGHGFGEGFGD2F2EF2AEFE0AECAABGHHHBGHHHHHFHHGHGEGEGGHHGGGGEGGHGG4BFGFGHFFHHG3FGHHCGHGFFHHHHH?EGCDFGHHHHHHH2GBGHHHHF//<CGHGC?CDFG
@M02034:409:000000000-BFKT7:1:1105:1789:15304 1:N:0:34
GCTCTTAAAGAGGAGAAAGGTCATGGGTGCTTCGGCTTCTAACTTTACTCAGTTCGTTCTCGTCGACAATGGCGGAACTGGCGACGTGACTGTCGCCCCAAGCAACCTGTCTCTTATACACATCTCCGAGCCCACGAGACCGTACTAGAT
+
>ABBAFFFFFBFGGGGGGGGGGHHHHHBEDHHHGGEGGHHHGHHFHHFGFGGHHFFEGHGHFFBEEEEEHHHFEG>EGHHHEGEEEEGHGHHHHGFEEGFGGFBFFGHFHHHGHHFHFDFHFHGHEHFCGGGEGGA@CEDECCHGHHHB=
@M02034:409:000000000-BFKT7:1:1105:20531:15305 1:N:0:34
GCTCTTAAAGAGGAGAAAGGTCATGTGTGCTCATGCTTCTAACTTTACTCAGTTCGTTCTCGTCGACAATGGCGGAACTGGCGACGTGACTGTCGCCCCAAGCAACCTGTCTCTTATACACATCTCCGAGCCCACGAGACCGTACTAGAT
+
CCCCCFFFFFFFGGGGGGGGGGHHHHHHHHHHHHHHHHHHHHHHHHHHHHHGHHHGGHHGHGFFFGGGGHHHHGGEEGHHHHGGGGGGHGHHHHGEFGGGGHGHHHHHHHHHHHHHHHHHHHHHHHHGFGGGGHGGGGGGGGGGGHBFHH
@M02034:409:000000000-BFKT7:1:1105:2543:15309 1:N:0:34
AAAGTCGAGGTGCCTAAAGTGGCAACCCAGACTCAGAATCAGGTTGGTGGTGTAGAGCTTCCTGTAGCCGCATGGCGTTCGTACTTAAATATGGAACTAACCATTCCAATTTTCGCTGTCTCTTATACACATCTCCGAGCCCACGAGACC
+
>>A1AFAA>D>AGGGGGGGGG1FGHHHGGHHGHHHHHHFHF1EGBBEFF?EFGHHFHHHHHGHFHHHHHGGEEGHHGGGGGGHHHHHHHHGHHFFBEGFHHHHHHHHHFHHHHHEFGEEHHHHHHHEGBGDCHFHHG?CGGFHGGCGGGG
@M02034:409:000000000-BFKT7:1:1105:22113:15310 1:N:0:34
AAAGTCGAGGTGCCTAAAGTGGCAACCCAGACTCATCAGGGTGTTGGTGGTGTAGAGCTTCCTGTAGCCGCATGGCGTTCGTACTTAAATATGGAACTAACCATTCCAATTTTCGCTGTCTCTTATACACATCTCCGAGCCCACGAGACC
+
CCCCCFCCCCBBGGGGGGGGGGGHHHHGGHHGHHHHHHHHHHGGGHHEGGEFHHHGHHHHGHHHGHHHHGGFGGHHGGGGGGHHHHHHHHHHHGHHHHHHHHHHHGHHHHHHHHGGGGGHHHHHHHHGGHHHHHHGGFGFGGHGGGGGGG
@M02034:409:000000000-BFKT7:1:1105:9255:15312 1:N:0:34
AAAGTCGAGGTGCCTAAAGTGGCAACCCAGACTAGTAATAATGTTGGTGGTGTAGAGCTTCCTGTAGCCGCATGGCGTTCGTACTTAAATATGGAACTAACCATTCCAATTTTCGCTGTCTCTTATACACATCTCCGAGCCCACGAGACC
+
CCCCCFBCCCBBGGGGGGGGGGGHHHHGGHHGHHHHHHHHHGHGHHHGGGGGHHHFHHHHHHHHHHHHHGGGGGHHGGGGGGHHHHHGHHHHHHGHHHHHHHHHHHHHFGHHHGGGGGGHHHHHGHFHHHGHHHHHGGGGGGHGGGGGGG
@M02034:409:000000000-BFKT7:1:1105:6785:15317 1:N:0:34
AAAGTCGAGGTGCCTAAAGTGGCAACCCAGACTCTTCCGCATGTTGGTGGTGTAGAGCTTCCTGTAGCCGCATGGCGTTCGTACTTAAATATGGAACTAACCATTCCAATTTTCGCTGTCTCTTATACACATCTCCGAGCCCACGAGACC
+
A?AB>DAABAABGGGGGGGGFGGHHHHGGHHGHHHHHHGG2BEDFFHECEEFBGHHFGHGDGHFFGHFGAEEFGHFEG?FGFHGFFGHHHHHGHHGCGBFFGFGHDFGHHHHHGGEGFFGHGHHHHGHEFEHFG?2C/@CCFHGGCGGGC
@M02034:409:000000000-BFKT7:1:1105:2046:15317 1:N:0:34
GCTCTTAAAGAGGAGAAAGGTCATGACGCGTCGGGCTTCTAACTTTACTCAGTTCGTTCTCGTCGACAATGGCGGAACTGGCGACGTGACTGTCGCCCCAAGCAACCTGTCTCTTATACACATCTCCGAGCCCACGAGACCGTACTAGAT
+
BBBABFFFFFDFGGGEGGGGAGHHFHHGGGGGGGGGGHHHHFGHHHH5GFDGHHHGEGHGHGGEEEEEGHHHHGG/EEGHHHGE@EEDHGHGHGFFFFGDDGE<FCCG0FGHHHHHHHGHHHGFGHEG@@@GEEEC@CE.CDCG?GHHH;
@M02034:409:000000000-BFKT7:1:1105:6804:15317 1:N:0:34
AAAGTCGAGGTGCCTAAAGTGGCAACCCAGACTCTTCCGCATGTTGGTGGTGTAGAGCTTCCTGTAGCCGCATGGCGTTCGTACTTAAATATGGAACTAACCATTCCAATTTTCGCTGTCTCTTATACACATCTCCGAGCCCACGAGACC
+
A11AAFAADD>AFGGFGFGGGCGHHGHGGHHGHHHGHHGGGGEHGGGEEGBFGHDDGHHHGGGFGHHHHGCEGGHHGGGGEEGEGGGHHHBGHHFFGB>GHHHHHHHHFHHHHFGCE/EGHFHHHHFDBGBFCFFHG?C@CGHEC@GGGE
@M02034:409:000000000-BFKT7:1:1105:17462:15317 1:N:0:34
AAAGTCGAGGTGCCTAAAGTGGCAACCCAGACTAATAG
+
CCCCCFCCCCBBGGGGGGGGGGGHHHHGGHHGH33D55
@M02034:409:000000000-BFKT7:1:1105:15914:15317 1:N:0:34
GCTCTTAAAGAGGAGAAAGGTCATGTTGGGTCGGGCTTCTAACTTTACTCAGTTCGTTCTCGTCGACAATGGCGGAACTGGCGACGTGACTGTCGCCCCAAGCAACCTGTCTCTTATACACATCTCCGAGCCCACGAGACCGTACTAGAT
+
BCCCCFFFFFFFGGFGGGGGGGHHHHHHHGGHGGGGGHHHHHHHHHHHHHHHHHHGGHHGHGFFGGGEGHHHHGG@EGHHGHGGGGEGHGHHHHGEGGG/BGFGGFHHHHHHHHHHHHHHHHHGHHG?@DGDGHGGCDGGEG?EFHHFHG
@M02034:409:000000000-BFKT7:1:1105:20139:15319 1:N:0:34
AAAGTCGAGGTGCCTAAAGTGGCAACCCAGATTGATA
+
CCCCBFBCCCBCGGGGGGGGGGGHHHHGGGH3GG355
@M02034:409:000000000-BFKT7:1:1105:9238:15325 1:N:0:34
AAAGTCGAGGTTCCTAAAGTGGCAACCCAGACTATTAATACTGTTGGTGGTGTAGAGCTTCCTGTAGCCGCATGGCGTTCGTACTTAAATATGGAACTAACCATTCCAATTTTCGCTGTCTCTTATACACATCTCCGAGCCCACGAGACC
+
>?AB3@>3>>>4BBFGB4AABBFFHGGGGEF23F5DDFGG5DGDEBEB2EBBABDGD5BBAEFGE5AGDAE0E11?>10B1E2CFBGG3BFFE3B@@3@331@BDB4FHE3BGFEE/?/BBFFFDGEF433FGFBB?>//<<FFG/>D?<
@M02034:409:000000000-BFKT7:1:1105:21702:15330 1:N:0:34
GCTCTTAAAGAGGAGAAAGGTCATGATGAAGAGTGCTTCTAACTTTACTCAGTTCGTTCTCGTCGACAATGGCGGAACTGGCGACGTGACTGTCGCCCCAAGCAACCTGTCTCTTATACACATCTCCGAGCCCACGAGACCGTACTAGA
+
CCCCCFFFFFFFGGGGGGGGGGHHHHFDDAFHAAAEGFHHFHHHHHHFGHDFFGHGEEFAFFAEFEEFEHHHHGGEEEFGGAEEGGECGGGHHHGHGGC?EFEB?0?GGHHFFH?3FFHHHHCFHHFD<BGCGEGC/@DGE@DEDFHGF
@M02034:409:000000000-BFKT7:1:1105:25414:15332 1:N:0:34
AAAGTCGAGGTGCCTAAAGTGGCAACCCAGACTGGGCGGGGGGTTGGTGGTGTAGAGCTTCCTGTAGCCGCATGGCGTTCGTACTTAAATATGGAACTAACCATTCCAATTTTCGCTGTCTCTTATACACATCTCCGAGCCCACGAGACC
+
ABBBADAAD>A4BBG5BFGGGGGHHGHGGEHGH32C2AAEGFG@DGGDGG<CGBHGHFFHFGHHGGFBCC@;DFGGFDDEGGFE;FFFBFBFFB09BFE99.;;FFFBBBFFFF=DFFABFEFEFBFFBFBFFF99D@DFF?.;>;BFBE
@M02034:409:000000000-BFKT7:1:1105:11736:15335 1:N:0:34
GCTCTTAAAGAGGAGAAAGGTCATGAGTCCTAAGGCTTCTAACTTTACTCAGTTCGTTCTCGTCGACAATGGCGGAACTGGCGACGTGACTGTCGCCCCAAGCAACCTGTCTCTTATACACATCTCCGAGCCCACGAGACCGTACTAGAT
+
BCCCCFFFFFFFGGGGGGGGGGHHHHHHFHHHHHGHHHHHHHHHHHHHHHHHFHHGEFGGHGFEGEEFGHHGFGGCGGHHHHEEGGEGHGHGHHGGGGGFGEGGGHHHHHGHHHFFHHFHHHHHHHEA<B@GGGGGCFGDG@.GGHFHB=
@M02034:409:000000000-BFKT7:1:1105:25394:15339 1:N:0:34
AAAGTCGAGGTGCCTAAAGTGGCAACCCAGACTGGGAGTGGGGTTG
+
CCCCCFBCBCABGGGGGGGGGGGHHHHGGHHGH32F222BF2EG?E
@M02034:409:000000000-BFKT7:1:1105:12152:15347 1:N:0:34
GCTCTTAAAGAGGAGAAAGGTCATGGTGGGTG
+
>AAAA1BD@F1CAAEGFFFGGGBGABBBFE0A
@M02034:409:000000000-BFKT7:1:1105:13201:15352 1:N:0:34
GCTCTTAAAGAGGAGAAAGGTCATGCTTCATAGGGCTTCTAACTTTACTCAGTTCGTTCTCGTCGACAATGGCGGAACTGGCGACGTGACTGTCGCCCCAAGCAACCTGTCTCTTATACACATCTCCGAGCCCACGAGACCGTACTAGAT
+
BBBBBFFFFFDFACEGGGGGGGHHHHHHHHGHGHHHHHHHHHFHHGHHHHHHHHHGGHHGHGFGGEGGEGHFHGGGGGHHHEGFGGEEFGHFHHGGGGGGFHGHHHHHFHHGHHGFGGHFHHGGGHHD@CGGA<FD-CD?GFAGGHFHHF
@M02034:409:000000000-BFKT7:1:1105:14545:15352 1:N:0:34
GCTCTTAAAGAGGAGAAAGGTCATGCTTCATAGGGCTTCTAACTTTTCTCAGTTCGTTCTCGTCGACAATGGCGGAACTGGCGACGTGACTGTCGCCCCAAGCAACCTGTCTCTTATACACATCTCCGAGCCCACGAGACCGTACTCGAT
+
BBBBBDFFFFFCE4FGGGGGGGHHGHHCHFHFHHAGAGHHGHGHGHBGGFGGFHHGEGHGHFBAEAEDCHHHGGF0EEHHHHGGGGGFEGGGGFFEGGGE/GA?CCHHFGHHHHHHHHHHHHHHFHDGCGGGGGGG@FDGF-CGGH0<.<
@M02034:409:000000000-BFKT7:1:1105:1851:15354 1:N:0:34
AAAGTCGAGGTGCCTAAAGTGGCAACCCAGACTACG
+
AAAA>@>A1>1>CGGGGGBGDEFGFF0AF0AFA10B
@M02034:409:000000000-BFKT7:1:1105:12954:15360 1:N:0:34
GCTCTTAAAGAGGAGAAAGGTCATGTTTAATCGGGCTTCTAACTTTACTCAGTTCGTTCTCGTCGACAATGGCGGAACTGGCGACGTGACTGTCGCCCCAAGCAACCTGTCTCTTATACACATCTCCGAGCCCACGAGACCGTACTAGAT
+
BCCCCFFFFFFFEGGGGGGGGGHHHHHHHHHHGGGGGHHHHHHHHHHHHHHHHHHGGHHGHGFGGFGFGHHGHGGEFGHHHGGGGGEGHGHHHHGFGGG/AGGHHHHHHFGHHHHBHHHHHHHGHGHG/ACDFHGG?DGGGGGHGFHHFD
@M02034:409:000000000-BFKT7:1:1105:25312:15367 1:N:0:34
GCTCTTAAAGAGGAGAAAGGTCATGGGGGATCGGGCTTCTAACTTTACTCAGTTCGTTCTCGTCGACAATGGCGGAACTGGCGACGTGACTGTCGCCCCAAGCAACCTGTCTCTTATACACATCTCCGAGCCCACGAGACCGTACTAGAT
+
ABBCCFFFFFFFGGGGGGGGGGFHHHHGGGGGGGGGGHHHHGHHHHHHHHHHHHHGGHHGHGGGEEGEFHHHHGGEEGHHHHGEGGGGHGHGHHGEGGGDGHG2GHHHHHHHHHHHHHHHHHHHHHHFDGGGGHGGDGGGGGDHGHHFHG
@M02034:409:000000000-BFKT7:1:1105:17905:15371 1:N:0:34
AAAGTCGAGGTGCCTAAAGTGGCAACCCAGACTCAGTCTACTGTTGGTGGTGTAGAGCTTCCTGTAGCCGCATGGCGTTCGTACTTAAATATGGAACTAACCATTCCAATTTTCGCTGTCTCTTATACACATCTCCGAGCCCACGAGACC
+
CCCCCFBCCCBBGGGGGGGGGGGHHHHGGHHGHHGHHHHHHHHHHHHGGGEFHGHHHHHHHHHHHHHHHGGEGGHHGGGGGGHHHHHHHHGHHHHHFHHGHHHHHHGHHHHHHHEGGGGHHHHHHHHHHGFHHHGHGGGGGGHGGGGGGF
@M02034:409:000000000-BFKT7:1:1105:9706:15377 1:N:0:34
GCTCTTAAAGAGGAGAAAGGTCATGACTACTCCGGCTTCTAACTTTACTCAGTTCGTTCTCGTCGACAATGGCGGAACTGGCGACGTGACTGTCGCCCCAAGCAACCTGTCTCTTATACACATCTCCGAGCCCACGAGACCGTAATAGAT
+
BCCCCFFFFFFFGGEGGGGGGGHHHHHHHHHHHGGGGGHHHHHHHHHHHHGHHHHGGHHGHGGGGGGEEHHHHGGECGHFHGGEEEEEHGHHHHGHGGGBFHECGGGHGHHHHHHHHGH2GHGHHHGDCGCGGHGGCFGGGGGHFGHHGH
@M02034:409:000000000-BFKT7:1:1105:11796:15379 1:N:0:34
AAAGTCGAGGTGCCTAAAGTGGCAACCCAGACTAAGCGGGAGGTTGGTGGTGTAGAGCTTCCTGTAGCCGCATGGCGTTCGTACTTAAATATGGAACTAACCATTCCAATTTTCGCTGTCTCTTATACACATCTCCGAGCCCACGAGACC
+
BCBCCFCCCCCCGGGGGGGGGGGHHHHGGHHGHHHHHGGGGGGEGHGFGGEFGHHGHHHHHHHHGHHHHGGEGGHHGGGGGGHHHHGGHHHHHHHEHHGHHHHHHHGHHHHHHHGGGGGGHGHHFHHHHHGHHGHHGDCGGGHGGGGGGG
@M02034:409:000000000-BFKT7:1:1105:3669:15383 1:N:0:34
GCTCTTAAAGAGGAGAAAGGTCATGGGGATTAGTGCTTCTAACTTTACTCAGTTCGTTCTCGTCGACAATGGCGGAACTGGCGACGTGACTGTCGCCCCAAGCAACCTGTCTCTTATACACATCTCCGAGCCCACGAGACCGTACTAGA
+
BBBBBFFFFFFFGEEGGGGGGGHHHHHG2EC4B5DGHHHHHFHHHHHHHHHHHHHGGHHGHGGGGGGEGHHHHGGEGGHHHHG@GCGGHGHGHHGHGGGFGHGHGHHHHHGHHHHEHHHHHHGFHHFGCG/DGEGCCGGGGGGADHGHF
@M02034:409:000000000-BFKT7:1:1105:28135:15384 1:N:0:34
AAAGTCGAGGTGCCTAAAGTGGCAACCCAGACTTTTGATCGGGTTGGTGGTGTAGAGCTTCCTGTAGCCGCATGGCGTTCGTACTTAAATATGGAACTAACCATTCCAATTTTCGCTGTCTCTTATACACATCTCCGAGCCCACGAGACC
+
BBCBCFCCDBBBGGGGGGGGGGGHHHHGGHHGHHHHHGHHGGGGFGGFGGGFHHHFGHHHHHHHHHHHHGGEGGHHFGGGFEGHHHHGHHHHHHGHGHHHHHHHHHHGHHHHHHGGGGFFHHHHHHGGHHGHHHFHGGGGGAEFGGGGGF
@M02034:409:000000000-BFKT7:1:1105:22635:15384 1:N:0:34
GCTCTTAAAGAGGAGAAAGGTCATGTTTAATCGTGCTTCTAACTTTACTCAGTTCGTTCTCGTCGACAATGGCGGAACTGGCGACGTGACTGTCGCCCCAAGCAACCTGTCTCTTATACACATCTCCGAGCCCACGAGACCGTACTAGAT
+
CCCCCFFFFFFFGFGGGGGGGGGHHHHHHHHHGHHGGHHHHHHHHHHHHHHHHHHGFHHGHGFFGFGGGHHHHGGGGGHHHHGGGGGGHGHHHHGHFGGEGHGFHHHHFHHHHHHGHHHHHHHHHHHGCGCGGHGGADADGGDHGHHGHG
@M02034:409:000000000-BFKT7:1:1105:13312:15385 1:N:0:34
AAAGTCGAGGTGCCTAGAGTGGCAACCCAGACTCAGGTTGGGGTTGGTGGTGTAGAGCTTCCTGTAGCCGCATGGCGTTCGTACTTAAATATGGAACTAACCATTCCAATTTTCGCTGTCTCTTATACACATCTCCGAGCCCACGAGACC
+
3A>>ADABDBAAGGGGFGGGGFDHFHHEAGGFFGHFHFFFGGGGECEEGGEFGHHDGHHHHHHHHHHGHGEEGGHGGFGFEE?GHHHFGFFHHHFGHHFGHHHHHHHGGHHHHHGGGGGGHHHHHHGGHGFHHHHGGGGGGGHGGGGGGG
@M02034:409:000000000-BFKT7:1:1105:22911:15405 1:N:0:34
GCTCTTAAAGAGGAGAAAAGGTCATGGTTGGGGGTGCTTCTAACTTTACTCAGTTCGTTCTCGTCGACAATGGCGGAACTGGCGACGTGACTGTCGCCCCAAGCAACCTGTCTCTTATACACATCTCCGAGCCCACG
+
ABBBBFFFFFFFGGGGGGGGGFF4F5EFGA??AEEEEGHGFHFFGHHHDGHBGHFFEFHFCAFFEE?EGCGHHBFEE?@GHFAEG?C<E/?GFFBEHGGG?DGAHBGFHHG<DGGGDG1FDF<GFFGFE@CGGG..C
@M02034:409:000000000-BFKT7:1:1105:16419:15405 1:N:0:34
AAAGTCGAGGTGCCTAAAGTGGCAACCCAGACTAAGACTAATGTTGGTGGTGTAGAGCTTCCTGTAGC
+
BBBBBFBB@DB@GGGGGGGGGGGHHHHGGHHGHH33BBG33DGG5E2E22ECA3F5E5FC5FFDF555
@M02034:409:000000000-BFKT7:1:1105:23830:15407 1:N:0:34
AAAGTCGAGGTGCCTAAAGTGGCAACCCAGACTACGTCTACTGTTGGTGGTGTAGAGCTTCCTGTAGCCGCATGGCGTTCGTACTTAAATATGGAACTAACCATTCCAATTTTCGCTGTCTCTTATACACATCTCCGAGCCCACGAGACC
+
CCCCCFBCCCBCGGGGGGGFGGGHHHHGGHHGHHCFFFGGHHHGGGGACEGGCGGEG5FC5GHHGFGFBFGEGGFCEEEAEEGHHFHHGHHFFFFEEGHHEA3FFDHFHGHHHFFEFE/BEHGHGHHHHHHFGHHFCCCFG/==<@CFGF
@M02034:409:000000000-BFKT7:1:1105:18688:15408 1:N:0:34
AAAGTCGAGGTGCCTAAAGTGGCAACCCAGACTGATAAGAATGTTGGTGGTGTAGAGCTTCCTGTAGCCGCATGGCGTTCGTACTTAAATATGGAACTAACCATTCCAATTTTCGCTGTCTCTTATACACATCTCCGAGCCCACGAGACC
+
ACCCBFBCCCBCGGGGGGGGGGGHHHHGGHHGHHGHHHHHHHHHHHHFGGEFGHHHHHHHHHHHHHHHHGGFGGHHGGGGGGGHHHHGHHHGHHHHHHHHHHHHHHHGHHHHHHEGGGGHHHHHHHHHGHFHHHGGGGGGGGHGGGGGGE
@M02034:409:000000000-BFKT7:1:1105:18555:15411 1:N:0:34
GCTCTTAAAGAGGAGAAAGGTCATGACTCATCCTGCTTCTAACTTTACTCAGTTCGTTCTCGTCGACAATGGCGGAACTGGCGACGTGACTGTCGCCCCAAGCAACCTGTCTCTTATACACATCTCCGAGCCCACGAGACCGTACTAGAT
+
CCCCCFFFFFFFGGGGGGGGGGHHHHHHHHHHHHHHHHHHHHHHHHHHHHHHHHHGGHHGHFFEGGGGGHHHHGGGGGHHHHGCGGGGHGHHHHGEGGGGGHGHFHHHHHHHHHHGHHGHHHHHHHGG@DGGGHGG@CDGGGDHGHHHHD
@M02034:409:000000000-BFKT7:1:1105:27774:15414 1:N:0:34
GCTCTTAAAGAGGAGAAAGGTCATGGGTGCGAGGGCTTCTAACTTTACTCAGTTCGTTCTCGTCGACAATGGCGGAACTGGCGACGTGACTGTCGCCCCAAGCAACCTGTCTCTTATACACATCTCCGAGCCCACGAGACCGTACTAGAT
+
ABCCCFFFFFFFGGGGGGGGGGHHHHHGGGGGGGGGHHHHHHHHHHHHHHHHGHHGEHHGHGFFGGGEGHHHHGGEEGHHHHGEGGGGHGHHHHGFGGGADGE2FGHHHHHHHHHHHHHGHFHGHHHGGGGGGHGGACGDECCG?GCHHG
@M02034:409:000000000-BFKT7:1:1105:12855:15415 1:N:0:34
AAAGTCGAGGTGCCTAAAGTGGCAACCCAGACTGGTGGGGCGGTTGGTGGTGTAGAGCTTCCTGTAGCCGCATGGCGTTCGTACTTAAATATGGAACTAACCATTCCAATTTTCGCTGTCTCTTATACACATCTCCGAGCCCACGAGACC
+
ABBCBFCCCCAAGGGGGGGGGGGHHHHGGHHGHHHGHGGGGGGEFGGAFGBF?FGEGHHHHHHHHGHHHGG?EGHFGGGFEEFGGGGGGHBGGHDGHHGHFHHHHHFGGHHHHHCDGGEFHHHHHHGHHHFHHHHGD@?@GGHGGGGG?E
@M02034:409:000000000-BFKT7:1:1105:15518:15416 1:N:0:34
AAAGTCGAGGTGCCTAAAGTGGCAACCCAGACTATGTCTCGTGTTGGTGGTGTAGAGCTTCCTGTAGCCGCATGGCGTTCGTACTTAAATATGGAACTAACCATTCCAATTTTCGCTGTCTCTTATACACATTCCGAGCCCACGAGACCG
+
BBBBBFBABBAAGGGFFGEFGGGHHHHGGHCGHHHHHHHHHGHHHHGEFGGGHHHGHHHHHHGHHHHGHGGEGGHHGGGGGGHHHHHGFHHHHHHHHHGFFEFHHHGHHHHHHHGGGGGHHGHHGHHHGHEFGGFHGGFF/GFGGGGGGC
@M02034:409:000000000-BFKT7:1:1105:4847:15418 1:N:0:34
AAAGTCGAGGTGCCTAAAGTGGCAACCCAGACTTATCCTCCGGTTGGTGGTGTAGAGCTTCCTGTAGCCGCATGGCGTTCGTACTTAAATATGGAACTAACCATTCCAATTTTCGCTGTCTCTTATACACATCTCCGAGCCCACGAGACC
+
BBBBBFBBBB>AFGGGGGGGGGGHHHHGGHHGHHHHHHHHHGGEFEGFGGEFHHHHHHHHHHHHHHHHHGGGGGHHGGGGGGHHHHHHHHHHHHHGHHHGHHHGHHHHHHHHHHGGGGFFHHHHHHHHHHFHHHHHGDGFGGHGGGGGGG
@M02034:409:000000000-BFKT7:1:1105:20957:15420 1:N:0:34
AAAGTCGAGGTGCCTAAAGTGGCAACCCAGACTGCGGGGGGGGTTGGTGGTGTAGAGCTTCCTGTAGCCGCATGGCGTTCGTACTTAAATATGGAACTAACCATTCCAATTTTCGCTGTCTCTTATACACATCTCCGAGCCCACGAGACC
+
AAAABFABBBBBGGGGGGGGGGGHHHHGGHGGHHHGGGGGGGFDFFFDFFDFFFFFFFFFFFFFFFFFFFF@DFFFFFFFFDBEEFF9FFFFFFFFFFFFFFFFFFFFFFFFFFFFFFFFFFBFBFBFFFFFFFFFFAFFFFFFFFFFFF
@M02034:409:000000000-BFKT7:1:1105:13859:15422 1:N:0:34
GCTCTTAAAGAGGAGAAAGGTCATGTTGGGTTGTGCTTCTAACTTTACTCAGTTCGTTCTCGTCGACAATGGCGGAACTGGCGACGTGACTGTCGCCCCAAGCAACCTGTCTCTTATACACATCTCCGAGCCCACGAGACCGTACTAGAT
+
ABCCCFFFFFFFGGGGGGGGGGHHHHHHHGEFGGGHHHHHHGHHHHHHHHHHHHHGGHHGHGFGGGGEGHHHHGGGGGHHHHGGGGGGHGHHHHGHGGGGGFGHHHHHHHHHHHHHHHHHHHHHHHHGGGGGGHGGFGGGGGDHGHHHHH
@M02034:409:000000000-BFKT7:1:1105:24050:15423 1:N:0:34
GCTCTTAAAGAGGAGAAAGGTCATGACTAAT
+
AAABBFFFFFBFGGFGGGGG4FFGE54BA45
@M02034:409:000000000-BFKT7:1:1105:21123:15423 1:N:0:34
GCTCTTAAAGAGGAGAAAGGTCATGCGGACGAAGGCTTCTAACTTTACTCAGTTCGTTCTCGTCGACAATGGCGGAACTGGCGACGTGACTGTCGCCCCAAGCAACCTGTCTCTTATACACATCTCCGAGCCCACGAGACCGTACTAGAT
+
BBBBBFFFFF5FF4EGGGGFGGFEGHGGGGCCECGHHHHGHGGHHHHHHHHFGHFGFHFFGGFEE@ED0GFHHGG@EGHEHGGGGGE??FGFGHGGGGGBA//???0CC>FFFHFFFGHGHBHHHFDE-@?CF.FGGCGDCC:EDHBCF;
@M02034:409:000000000-BFKT7:1:1105:17685:15426 1:N:0:34
GCTCTTAAAGAGGAGAAAGGTCATGATTACTTCTGCTTCTAACTTTACTCAGTTCGTTCTCGTCGACAATGGCGGAACTGGCGACGTGACTGTCGCCCCAAGCAACCTGTCTCTTATACACATCTCCGAGCCCACGAGACCGTACTAGAT
+
BBBBBFFFFFFFGGGGGGGFGGGHHHHHHHHHHHHHHHHHHGHHHHHHHHHHHHHGGHHGHGGGGGGGFHHGHGGFGGHHHGGGGGGGHGHHHHGGGGGFGHGFHHHHHHHHGHHHHHHHGFHHHHHGBDDGGFFGDG<CFG..EHHHHG
@M02034:409:000000000-BFKT7:1:1105:23667:15431 1:N:0:34
AAAGTCGAGGTGCCTAAAGTGGCAACCCAGACTCCTTCTCAGGTTGGTGGTGTAGAGCTTCCTGTAGCCGCATGGCGTTCGTACTTACATATGGAACTAACCTTTCCAATTTTCGCTGTCTCTTATACACATCTCCGCGCCCAC
+
AAAAAFAADDBBGGGGGGGGBDFFGHHGGDEFHGBGHHGHHHHHGHGGG2EAG3F5BFEAAGHGGFAFF1E0BEGFEGGE1E2CGH433BGFDEDFFE3@3B3BF?F44FEGFFEEG/<F4GGED4BBFGBGGGHHG/<</B/?
@M02034:409:000000000-BFKT7:1:1105:6386:15435 1:N:0:34
GCTCTTAAAGAGGAGAAAGGTCATGCAGGCGCGGGCTTCTAACTTTACTCAGTTCGTTCTCGTCGACAATGGCGGAACTGGCGACGTGA
+
BBBBBFFFFFFFGGGGGGGFFGHHHHHH42AAEFG0E1BGCHF55FF5GHHF5B5BEHHGB??EG?E1>BEE2EEE/>3?F/E/ED//?
@M02034:409:000000000-BFKT7:1:1105:12201:15436 1:N:0:34
AAAGTCGAGGTGCCTAAAGTGGCAACCCAGACTGGGTATCATGTTGGTGGTGTAGAGCTTCCTGTAGCCGCATGGCGTTCGTACTTAAATATGGAACTAACCATTCCAATTTTCGCTGTCTCTTAACACATCTCCGAGCCCACGAGACCG
+
ABBCBFCCCCBBGGGGGGGFGGGHGHHGGEGGHHHHGHHHHHHHGHHFGGEFGHHGHHHHHHHHHGHHHGG?EGHHGGGGGGGHHHHGHHHHHHFHHHHFHHHHHHHHGHHHHHGGGGFFHHHHHFGHHHHHHHHGGGGGFEGGGGGGGF
@M02034:409:000000000-BFKT7:1:1105:28458:15437 1:N:0:34
AAAGTCGAGGTGCCTAAAGTGGCAACCCAGACTAAGGAGAAGGTTGGTGGTGTAGAGCTTCCTGTAGCCGCATGGCGTTCGTACTTAAATATGGAACTAACCATTCCAATTTTCGCTGTCTCTTATACACATCTCCGAGCCCACGAGACC
+
ACBCBFBBBCACGGGGGGGGGGGHHHHGGHHGHHHHHHHHHHHHHHGGFGGGGHHHGHHHGHHHGHHGHGGEEGHGGGGGGGHHHGGGHHHHHHHGFGHBGHHGHHFHHGHHHHGGGGFFHHHHHHGHHHGHHGDFGCFGGGHGCFGGGE
@M02034:409:000000000-BFKT7:1:1105:16285:15440 1:N:0:34
AAAGTCGAGGTGCCTAAAGTGGCAACCCAGACTGATGATAAGGTTGGTGGTGTAGAGCTTCCTGTAGCCGCATGGCGTTCGTACTTAAATATGGAACTAACCATTCCAATTTTCGCTGTCTCTTATACACATCTCCGAGCCCACGAGACC
+
AABBAFABBBBBGGGGGGGGGGGHHHHGGHHGHHGHHHHHGHHGGHGGFGEFEGHHHHGHGHHHHHHHHGGEGGHHGGGGGGFEHHHHHHHHHHHFHHHGHHHHHHGHHHHHHHGGGGGHHHHGFHHHGHEHHHGGGD/BGGHGGGGDGE
@M02034:409:000000000-BFKT7:1:1105:12182:15448 1:N:0:34
AAAGGCGAGGTGCCTAAAGTGGCAACCCAGACTGGGTATCATGTTGGTGGTGTAGAGCTTCCTGTAGCCGCATGGCGTTCGTACTTAAATATGGAACTAACCATTCCAATTTTCGCTGTCTCTTAACACATCTCCGAGCCCACGAGAC
+
>>AA1>AAD@AAGGGG1GGBGGGHHCGGCGH01F/FB1BF2FEF2G/B/EAAF1F2GFAGFGFHGFBHB/E/EE0B>EEC?EBGHHHHFG2BGB1B1>FGFE1F1B222BGGGD/AC/EF22BFB21GC/<F1BGECC?CF/?@<//?
@M02034:409:000000000-BFKT7:1:1105:5782:15450 1:N:0:34
AAAGTCGAGGTGCCTAAAGTGGCAACCCAGACTACTACTACTGTTGGTGGTGTAGAGCTTCCTGTAGCCGCATGGCGTTCGTACTTAAATATGGAACTAACCATTCCAATTTTCGCTGTCTCTTATACACATCTCCGAGCCCACGAGACC
+
AAAABF3ADBAAGGGGGGGGGFGHHHHGGHHGHHHHHHHHHHHHHFHGFGEFGHHHHHHHHHHHHHHHHGGGGGHHGEGFFGHHHHHFHHGHHHHGHHHHHHHGHHHGHHHHHHGGGGFHHHHHHHHHGHGGGHGFFCGGGGHGGGGGGG
@M02034:409:000000000-BFKT7:1:1105:23002:15450 1:N:0:34
AAAGTCGAGGTGCCTAAAGTGGCAACCCAGACTCAGCAGCCGGTTGGTGGTGTAGAGCTTCCTGTAGCCGCATGGCGTTCGTACTTAAATATGGAACTAACCATTCCAATTTTCGCTGTCTCTTATACACATCTCCGAGCCCACGAGACC
+
CCCCBFCCCCCBGGGGGGGGGGGHHHHGGHHGHHHHHHHHHGGGGGGGGGEFHHHHHHHHHHHHHHHHHGGFGGHHGGGGGGGHHHHHHHHHHHBGGHHHHHHHHHHHHHHHHHGGGGGGHHHHGHHHGHGHHHGGGFGGGGHGGGCGGG
@M02034:409:000000000-BFKT7:1:1105:13660:15453 1:N:0:34
GCTCTTAAAGAGGAGAAAGGTCATGACGCGTGATGCTTCTAACTTTACTCAGTTCGTTCTCGTCGACAATGGCGGAACTGGCGACGTGACTGTCGCCCCAAGCAACCTGTCTCTTATACACATCTCCGAGCCCACGAGACCGTACTAGAT
+
ABCCCFFFFFFFGGGGGGGGGGHHHHHGGGGGGHHHHHHHHHHHHHHHHHHHHHHGGHHGHGFGFFGEEHHHHGGEGGHHHHGGGGGGHGHHHHGHGGGGGGGHHHHHHHHHHHHHHHHHHHHHHHGGGGGGGHGGCGGGGGAHGHGHHH
@M02034:409:000000000-BFKT7:1:1105:7275:15453 1:N:0:34
AAAGTCGAGGTGCCTAAAGTGGCAACCCAGACTAGTAAGAATGTTGGTGGTGTAGAGCTTCCTGTAGCCGCATGGCGTTCGTACTTAAATATGGAACTAACCATTCCAATTTTCGCTGTCTCTTATACACATCTCCGAGCCCACGAGACC
+
BCCABFBCBCABGGGGGGGGGGGHHHHGGHHGHHHHHHHHHHHHHHHFFGEFGHHGHHHHHHHHHHHHHGGGGGHHGGGGGGGHHHHGHHHHHHGHHHGHHHHHHHHHHHGHHHGGGGGHHHHHHHGGGHGHGHHHGGGGGGHGGGGGGG
@M02034:409:000000000-BFKT7:1:1105:7049:15454 1:N:0:34
GCTCTTAAAGAGGAGAAAGGTCATGAGGACTCATGCTTCTAACTTTACTCAGTTCGTTCTCGTCGACAATGGCGGAACTGGCGACGTGACTGTCGCCCCAAGCAACCTGTCTCTTATACACATCTCCGAGCCCACGAGACCGTACTAGAT
+
CCCCBFFFFFFFGCEFGGFFGGFHHFHHFGHHHHHHHHHHHHHHHHHHHHHHHHHGEHHGHFFEGGGGGHHHHGGGGGHHGHGGGGEGHGGHHHGFFGGEEGEFHFHHHGHHHHGHHHHFHHHGHHGABDGGEHGGGGGGG@EHGHHHGD
@M02034:409:000000000-BFKT7:1:1105:16295:15455 1:N:0:34
AAAGTCGAGGTGCCTAAAGTGGCAACCCAGACTGATGATAAGGTTGGTGGTGTAGAGCTTCCTGTAGCCGCATGGCGTTCGTACTTAAATATGGAACTAACCATTCCAATTTTCGCTGTCTCTTATACACATCTCCGAGCCCACGAGACC
+
BCCCCFCCCCBBGGGGGGGGGGGHHHHGGHHGHGHHHHHHGHHGHHFEGGEFGHHGHHHHHHHHHHHHHGGEEFHHGGGGGFGHHHHHHHHHHHFGFHHHHHGHHHHGHHHHHHGFGGGHHHHHHHGHGGGHHHHGGCGGGGHEGD?DDF
@M02034:409:000000000-BFKT7:1:1105:10213:15456 1:N:0:34
AAAGTCGAGGTGCCTAAAGTGGCAACCCAGACTGGGGTTGGGGTTGGTGGTGTAGAGCTTCCTGTAGCCGCATGGCGTTCGTACTTAAATATGGAACTAACCATTCCAATTTTCGCTGTCTCTTATACACATCTCCGAGCCCACGAGACC
+
CCCCCFBACCBCGGGGGGGGGGGHHHHGGHHGHHHHGEEGGGGGGGGEFGEFGFHGGHHHHHHHFHHHGGGCGGHHGGGGGFFHHHHHHHGHHHFHFFHHHHGHHHHHHHHHHFGGGGGFHGHHHHHHHHDHGHHFGCGGGGHGGCFGGG
@M02034:409:000000000-BFKT7:1:1105:13367:15463 1:N:0:34
AAAGTCGAGGTGCCTAAAGTGGCAACCCAGACTCAGAATCAGGTTGGTGGTGTAGAGCTTCCTGTAGCCGCATGGCGTTCGTACTTAAATATGGAACTA
+
BCCCCFCCCCCCGGGGGGGGGGGHHHHFEECA3FAB3BD5AGHGF2E22AAAG3DGHFF3GAFGG5F53A00>??1>?>1?F2?FF43BF4@B333BBB
@M02034:409:000000000-BFKT7:1:1105:16901:15464 1:N:0:34
GCTCTTAAAGAGGAGAAAGGTCATGCTTTGTCGTGCTTCTAACTTTACTCAGTTCGTTCTCGTCGACAATGGCGGAACTGGCGACGTGACTGTCGCCCCAAGCAACCTGTCTCTTATACACATCTCCGAGCCCACGAGACCGTACTAGAT
+
BBBBBDFFFFFF44EGGGGGGGGHFHHFHHHHGGEEGHHHHHHHHHHHHFBFFGGGEHHFFFFAEEEECHFHFGC/EGHHEHGEEEEEEGHGGHGEFGGGGGEBFFGHHHHHHHGHGFGFHHFFHHHGCDGDGEFGC@FGGG.CFF0<<D
@M02034:409:000000000-BFKT7:1:1105:11303:15469 1:N:0:34
GCTCTTAAAGAGGAGAAAGGTCATGGGTGGGGAGGCTTCTAACTTTACTCAGTTCGTTCTCGTCGACAATGGCGGAACTGGCGACGTGACTGTCGCCCCAAGCAACCTGTCTCTTATACACATCTCCGAGCCCACGAGACCGTACTAGAT
+
CCCCCFFDFFFFGGGGGGGGGGGHHHHGGGGGGGGGHHHHHHHHHHHHHHHHHHHGGHHGHFFEFEGGGHHHHGGFGGHHHHGGGGGGHGHHHHGEFGGFGFC2FFHHHHHHEGHGHHHGHHHHHGHGCFCGGHGGCGGGGGGHGHHHFG
@M02034:409:000000000-BFKT7:1:1105:22235:15469 1:N:0:34
GCTCTTAAAGAGGAGAAAGGTCATGCAGCATCATGCTTCTAACTTTACTCAGTTCGTTCTCGTCGACAATGGCGGAACTGGCGACGTGACTGTCGCCCCAAGCAACCTGTCTCTTATACACATCTCCGAGCCCACGAGACCGTACTAGAT
+
CCDDCFFFFFFFGGFGGGGGGGGHHHHHHHHHHHHHHHHHHHHHHHHHHHHHHHHGGHHGIGFGGGGGGHHHHGGGGGHHHHGGGGCGHGHHHHGHFGGFGHGBGFHHHHHHHHHGHHHHHGHHHHGGDFGGGHGGDGGGGGFEGHHHGD
@M02034:409:000000000-BFKT7:1:1105:8640:15470 1:N:0:34
GCTCTTAAAGAGGAGAAAGGTCATGACGAAGGCGGCTTCTAACTTTACTCAGTTCGTTCTCGTCGACAATGGCGGAACTGGCGACGTGACTGTCGCCCCAAGCAACCTGTCTCTTATACACATCTCCGAGCCCACGAGACCGTACTAGAT
+
CCCCCFFFFFFFGGGGGGGGGGHHHFGGFGGGHGGGGGHHHHHHHHHHHHHHHHHGGHFGHFFFEEFEGHHHHGGFFFHHHHGGGGFGHGHHGHGHGGGDDCFFGGHHHGHHHHHHHHHHHFHHHHHGD@CGEHGGCFGEGG?GFHHHGC
@M02034:409:000000000-BFKT7:1:1105:7270:15472 1:N:0:34
AAAGTCGAGGTGCCTAAAGTGGCAACCCAGACTAGTAAGAATGTTGGTGGTGTAGAGCTTCCTGTAGCCGCATGGCGTTCGTACTTAAATATGGAACTAACCATTCCAATTTTCGCTGTCTCTTATACACATCTCCGAGCCCACGAGACC
+
CCCCBFBCCCAAGGGGGGGGGGGHHHHGGGHGHHBFGHHHBFGGHHHGGGEGHHHGHHHGHHHHHFHHHGGEGGHHGGGGGGHHHHGHHHGHHHGGHHGHHHFHHHHHFGHGHGGGGGEEFGGHGHHHHHHHGHGFD//B@GHGGGCGGF
@M02034:409:000000000-BFKT7:1:1105:4705:15475 1:N:0:34
GCTCTTAAAGAGGAGAAAGGTCATGTGTTCTCATGCTTCTAACTTTACTCAGTTCGTTCTCGTCGACAATGGCGGAACTGGCGACGTGACTGTCGCCCCAAGCAACCTGTCTCTTATACACATCTCCGAGCCCACGAGACCGTACTAGAT
+
CCCCCFFFFFFFGGGGGGGGFFHHHHHHHHHHHHHGHHHHHHHGHHHHHHHGGHGFEHHGHGFEEEGEEHHHHGGFGGHHHGGEEGGGHGHHHHGFGGGGGHGGGHHHHHGHHHHFHHHHHHGFHHHGCGGGGHGC@CGDGGAGGGBGHH
@M02034:409:000000000-BFKT7:1:1105:4723:15476 1:N:0:34
GCTCTTAAAGAGGAGAAAGGTCATGTGTTCTCATGCTTCTAACTTTACTCAGTTCGTTCTCGTCGACAATGGCGGAACTGGCGACGTGACTGTCGCCCCAAGCAACCTGTCTCTTATACACATCTCCGAGCCCACGAGACCGTACTAGA
+
AABBBFFFFFFFGGGGGGGGGGHHHFFH4GHHGHHGHGGGFHHHHHHHHHFHHHHFEHHGHGGGGGGGGGHGGGGFEGHHHHGGGGEGHFHHHHGEDEGDEAFGCGHHCGFHHHGFHHG3FHGCGDGD@@C@FEFFCCAAFDDGDHH0D
@M02034:409:000000000-BFKT7:1:1105:6846:15477 1:N:0:34
GCTCTTAAAGAGGAGAAAGGTCATGGGTTTGCATGCTTCTAACTTTACTCAGTTCGTTCTCGTCGACAATGGCGGAACTGGCGACGTGACTGTCGCCCCAAGCAACCTGTCTCTTATACACATCTCCGAGCCCACGAGACC
+
BBBBBFFBBBFFGGEFBGGFFGGHHHGGEFEGA5GHHHHHHGHHHGHHHHHHHHHGGGGGHFFEGEGGAGHBGGGEGGHHGGEEGGGGHGHHHHFEEEFEGHGHFFGGHHHHHFHFGHH@CFGCGGHC/<@AFEEG?C.<<
@M02034:409:000000000-BFKT7:1:1105:4744:15477 1:N:0:34
GCTCTTAAAGAGGAGAAAGGTCATGTGTCCTCCTGCTTCTAACTTTACTCAGTTCGTTCTCGTCGACAATGGCGGAACTGGCGACGTGACTGTCGCCCCAAGCAACCTGTCTCTTATACACATCTCCGAGCCCACGAGACCGTACTAGAT
+
BABBBFF@DFFFGGFGFGFFGFGHFHHG5GHFGHHHHHGGHHHHHHHHHHHHGHHF2GHGGFBEEEAEFHGFHGG0EECGFHGEEEFGHGHGGHEF/E@?/?FFFFHHFFG3GH3GHGHBFFGHHFGG/<@CFHAA>A.C>-<CDHFHF<
@M02034:409:000000000-BFKT7:1:1105:10220:15479 1:N:0:34
GCTCTTAAAGAGGAGAAAGGTCATGCAGCCGCGTGCTTCTAACTTTACTCAGTTCGTTCTCGTCGACAATGGCGGAACTGGCGACGTGACTGTCGCCCCAAGCAACCTGTCTCTTATACACATCTCCGAGCCCACGAGACCGTACTAGAT
+
CCCCCFFFFFFFGGGGGGGFGGGHHHHHHHGGGGGGGHHHHHHHHHHHHHHHHHHGFHHGHGFEFEGGGHHHHGGFGGHHHHGGGGGGHGGHHGFFCDGGGGGFGGHHHHHHHHHHHHHHHHHGHHFG/>@CGFGFDCDEEGGHDFFHHC
@M02034:409:000000000-BFKT7:1:1105:19717:15479 1:N:0:34
AAAGTCGAGGTGCCTAAAGTGGCAACCCAGACTGAGAAGCATGTTGGTGGTGTAGAGCTTCCTGTAGCCGCATGGCGTTCGTACTTAAATATGGAACTAACCATTCCAATTTTCGCTGTCTCTTATACACATCTCCGAGCCCACGAGACC
+
CCBCCFBCCCCBGGGGGGGGGGGHHHHGGHHGHHHHHHHHHHHHHHHEFGEFHHHHHHHHHHHHHHHHHGGFGGHHGGGGGGHHHHHFHHHHHHHHHHHHHHHHHHGHHHHHHGGGGGGHHEHHHHHHGFHHHHFFGGGGGGHGGGGGGE
@M02034:409:000000000-BFKT7:1:1105:7336:15481 1:N:0:34
AAAGTCGAGGTGCCTAAAGTGGCAACCCAGACTGGGGAGAAGGTTGGTGGTGTAGAGCTTCCTGTAGCCGCATGGCGTTCGTACTTAAATAGGGAATTAACCATTCAAATTTT
+
CCCBCFBBBBABGGGGGGGGGGGHHHHGGHHGHHHHGGGGHHHGGHGGGGGGHHHHHHHHHHHHHHHHHGGGGGHHGGGGGGHHHFHGFF43B0G02BB?G33B3G4F4DGHD
@M02034:409:000000000-BFKT7:1:1105:3708:15481 1:N:0:34
GCTCTTAAAGAGGAGAAAGGTCATGTCTCGGCAGGCTTCTAACTTTACTCAGTTCGTTCTCGTCGACAATGGCGGAACTGGCGACGTGACTGTCGCCCCAAGCAACCTGTCTCTTATACACATCTCCGAGCCC
+
AAAAAFDFDF1FG1EGGBGFGF1DFGADGFGGEEGGHHHBFGFGHFHHHGBGGHHGEGHFHGFEEEEFGGHHHGG/EEHHHHGGGGGGHGHGHHGHEGGC?EFGGFHFHHHHFGHFGFH2GBC1<FFA<CCCC
@M02034:409:000000000-BFKT7:1:1105:2561:15482 1:N:0:34
GCTCTTAAAGAGGAGAAAGGTCATGGTGGGGAGGGCTTCTAACTTTACTCAGTTCGTTCTCGTCGACAATGGCGGAACTGGCGACGTGACTGTCGCCCCAAGCAACCTGTCTCTTATACACATCTCCGAGCCCACGAGACCGTACTAGAT
+
BBBBBFFFFFFFGGGGFA4BFGFHHHGGGGGGGGGGHHFHHHHHHHHHHHHHHHHGEGHGHGFEGGGGGHGHHGGFGGHHGHGEFEEGHGGHHHGFGGGGGHFFFHHHHHHHFHGHHHHGHEGGHGHGADAFFHGG?FGDEGEHCCHHG;
@M02034:409:000000000-BFKT7:1:1105:14633:15486 1:N:0:34
AAAGTCGAGGTGCCTAAAGTGGCAACCCAGACTAATAATCAGGTTGGTGGTGTAGAGCTTCCTGTAGCCGCATGGCGTTCGTACTTAAATATGGAACTAACCATTCCAATTTTCGCTGTCTCTTATACACATCTCCGAGCCCACGAGACC
+
ABBBCFCCCCCBFGGGGGGGGGGGHHHGEGHGHHHHHHHHHHHGHHGGGGEFGHHFHHHHHHHHHHHGHGGEGGHHGGGGGGHHHHHHHHHHHHGGHHHHHHGHHHHHHHHHHHGGGGGHHHHHHHHHFHGHHHHHGGFGGGHGGGGGGE
@M02034:409:000000000-BFKT7:1:1105:10862:15489 1:N:0:34
AAAGTCGAGGTGCCTAAAGTGGCAACCCAGACTAATGAGCGGGTTGGTGGTGTAGAGCTTCCTGTAGCCGCATGGCGTTCGTACTTAAATATGGAACTAACCATTCCAATTTTCGCTGTCTCTTATACACATCTCCGAGCCCACGAGACC
+
BCCCCFCCCCABGGGGGBFDGFGFFHHGGHHGHFGGHHHHGGGGGGGGFGEFGHHFHHHHHFHFHHHHHGGGGFHHGGGGGEHHHHGFFHFHHHGHHFHHHHHHHHHGHHHHHHGGGGFHHHHHHHHHHHGHHHHHGCGGCGHGGGGGGF
@M02034:409:000000000-BFKT7:1:1105:22990:15489 1:N:0:34
AAAGTCGAGGTGCCTAAAGTGGCAACCCAGACTTCTCAGGTTGTTGGTGGTGTAGAGCTTCCTGTAGCCGCATGGCGTTCGTACTTAAATATGGAACTAACCATTCCAATTTTCGCTGTCTCTTATACACATCTCCGAGCCCACGAGACC
+
ABBBADAABBBBGGGGGBGFGGGHHHHGGHHGHHHGHHHHHGHEHHHGGGGGHHHHHHHHHHHHHFHHGGGEEGHHGGGFGGHHHHHGHFGFHHGHCHHFFHFHHHGHHHHHHH?EFFGHHHHHHHFGFCGHHHGGG?CGFGHGGCGGGG
@M02034:409:000000000-BFKT7:1:1105:1773:15492 1:N:0:34
AAAGTCGAGGTGCCTAAAGTGGCAACCCAGACTCCT
+
1>1AAD1>>D>A1BBEGGFBGG0FEGAA0GCFEA1B
@M02034:409:000000000-BFKT7:1:1105:7321:15492 1:N:0:34
AAAGTCGAGGTGCCTAAAGTGGCAACCCAGACTGGGGAGAAGGTTGGTGGTGTAGAGCTTCCTGTAGCCGCATGGCGTTCGTACTAAATATGGAACTAACCATTCCAATTTTCGCTGTCTCTTATACACATCTCCG
+
>AA>1BA>DDAAGFGFB1BAAGFHHAFAFGHGHHAEE0EBBB0BBBCAAEAAABFGBDGFGHHFBAD@1BE>EACFEEEEFEHEFFEG@F22BF1>FFBB>1BFFB22BFFFGE/EF?1FBFGDB22G1<CFH1@B
@M02034:409:000000000-BFKT7:1:1105:19657:15497 1:N:0:34
GCTCTTAAAGAGGAGAAAGGTCATGGAGAGGTTGGCTTCTAACTTTACTCAGTTCGTTCTCGTCGACAATGGCGGAACTGGCGACGTGACTGTCGCCCCAAGCAACCTGTCTCTTATACACATCTCCGAGCCCACGAGACCGTACTAGAT
+
CCCCCFFFFFFFGGGGGGGGGGHHHHHHHGGHHHGHHHHHHHHHHHHHHHHHHHHGGHHGHGFEGGGGGHHHHGGFGGHHHHGGGGEGHGHHHHGHGGGGGHGHHHHHHHHHHHHHHHHHGHHHHHGGCGGGGGGG-CEGGGGHGHHHHB
@M02034:409:000000000-BFKT7:1:1105:28376:15500 1:N:0:34
AAAGTCGAGGTGCCTAAAGTGGCAACCCAGACTCCGCCGGCGGTTGGTGGTGTAGAGCTTCCTGTAGCCGCATGGCGTTCGTACTTAAATATGGAACTAACCATTCCAATTTTCGCTGTCTCTTATACACATCTCCGAGCCCACGAGACC
+
CCCCCFCCCCCCGGGGGGGGGGGHGHHGGHHGH3FGGGG?0EGEEEFGGG1BFGHHHGHHHHHHHHGHGGG/EEHFFGGEGEGFHFBBFHFHHHGGHHBGHHGHHHFFHHHHHHGDGDDFHHHHEF?FGGFHGHFFFDC@CEHGGCGGGG
@M02034:409:000000000-BFKT7:1:1105:7443:15504 1:N:0:34
AAAGTCGAGGTGCCTAAAGTGGCAACCCAGACTAAGAATACTGTTGGTGGTGTAGAGCTTCCTGTAGCCGCATGGCGTTCGTACTTAAATATGGAACTAACCATTCCAATTTTCGCTGTCTCTTATACACATCTCCGAGCCCACGAGACC
+
BCC@BFABBCBBGGGGGGGGGGGHHHHGGHHGHHHHHHHHHGGHHGHFGGEFGHHEGHHHHHHGHHHHHGGEGGHHGGGGGFHHHHFGHHHHHHHHHHHEGHHHFHHHHHHHHHGGGGGFHFHHHHHHGHFHHHHHG?CCGGHGGGGGGG
@M02034:409:000000000-BFKT7:1:1105:8499:15505 1:N:0:34
AAAGTCGAGGTGCCTAAAGTGGCAACCCAGACTGGGTCTGCTGTTGGTGGTGTAGAGCTTCCTGTAGCCGCATGGCGTTCGTACTTAAATATGGAACTAACCATTCCAATTTTCGCTGTCTCTTATACACATCTCCGAGCCCACGAGACC
+
ABBBBFCCCCBBFGGGGGGFGGGHHHHGGHHGHHHHHHHHHHHHHHHGFGEFGHHGHHHGHHHHHHHHHGGEGGHHGGGGGGFHGGHFHHHHHHGHHHHHHGHHHHGGHHHHHHGGGGGHGHHHHHHHHGHHHHHGDFCGGGHGGGGGGF
@M02034:409:000000000-BFKT7:1:1105:21577:15506 1:N:0:34
AAAGTCGAGGTGCCTAAAGTGGCAATCCAGACTGAGAATCATGTTGGTGGTGTAGAGCTTCCTGTAGCCGCATGGCGTTCGTACTTAAATATGGAACTAACCATTCCAATTTTCGCTGTCTCTTATACACATCTCCGAGCCCACGAGACC
+
1>1AAFAAAD>AGGGCGGGGFFA0FAEGHFHGHHF1DAAF1FDBDE/EF/AAFGGAGHHHFFGDGFFFFCGGGGHHGEEFCECGCGHFGG2@B1E1BB11FHFHGHHG2BEGHFE/EE?12>FFGHF2BFBGHB>FC/B?CFEGG?CCGE
@M02034:409:000000000-BFKT7:1:1105:27973:15507 1:N:0:34
GCTCTTAAAGAGGAGAAAGGTCATGCAGAGGAGGGCTTCTAACTTTACTCAGTTCGTTCTCGTCGACAATGGCGGAACTGGCGACGTGACTGTCGCCCCAAGCAACCTGTCTCTTATACACATCTCCGAGCCCACGAGACCGTACTAGAT
+
CCCCCFFFFFDFGGGGGGGGGGHHGHHHHHGHGGGGHHHHHHHHHHHHHHHHHHHGEHHGHGFEEEFEGHHHHGGEFGHHHHGEEGEGHGHHHHGEEGGGGGEGHHHHHHHHHHHHHHHHHHGFGHHGFGGGGHGGDGGEGGGGGHGGF<
@M02034:409:000000000-BFKT7:1:1105:13131:15508 1:N:0:34
GCTCTTAAAGAGGAGAAAGGTCATGCTTTTTTTGGCTTCTAACTTTACTCAGTTCGTTCTCGTCGACAATGGCGGAACTGGCGACGTGACTGTCGCCCCAAGCAACCTGTCTCTTATACACATCTCCGAGCCCACGAGACCGTACTAGAT
+
CCCCCFFFFFFFGGGGGGGGGGHHHHHHHHHGGGGHHHHHHHHHHHHHHHHHHHHGGHHGHGFGGGGEGHHHHGGGGGHHHHGGGGGGHGHHHGGHGGGGGHGHHHHHHHGHHHHHHHHGHHHHHHHGGGGGGHGDAFGGGGFHGHHGHC
@M02034:409:000000000-BFKT7:1:1105:25731:15510 1:N:0:34
AAAGTCGAGGTGCCTAAAGTGGCAACCCAGACTGGGAAGTCTGTTGGTGGTGTAGAGCTTCCTGTAGCCGCATGGCGTTCGTACTTAAATATGGAACTAACCATTCCAATTTTCGCTGTCTCTTATACACATCTCCGAGCCCACGAGACC
+
BBBBAFBBBB>AGGGFGGGGFFGGHHHGGHHGHHHHHHGGHFHHHHHGGGEFGHHHHHHHHHHHHHHHHGGEGEHFGGGGEFEGHHGGHHHHHHHGHHFGHHHHHHHHHHHHHHGGGGGFHHHHHGHHGHHHHHGGG?FFGGHGGGGGGG
@M02034:409:000000000-BFKT7:1:1105:10572:15510 1:N:0:34
GCTCTTAAAGAGGAGAAAGGTCATGGTTGGTTATGCTTCTAACTTTACTCAGTTCGTTCTCGTCGACAATGGCGGAACTGGCGACGTGACTGTCGCCCCAAGCAACCTGTCTCTTATACACATCTCCGAGCCCACGAGACCGTACTAGAT
+
CCCCCFFFFFFFGFGGGGGCGGFHHHHHGGGHHHHHHHHHHHHHHHHHHHHHHHHFEHHGHFFEFEGDGHHHHGGEGGHHHHGGGGGGHGHHHHGFEFGGGGFFGGGHHHHHHHGFHGFFHHHHHHHGFDCGGEFGADCCGFDFGHHHG=
@M02034:409:000000000-BFKT7:1:1105:25441:15510 1:N:0:34
GCTCTTAAAGAGGAGAAAGGTCATGTCTGCGGCGGCTTCTAACTTTACTCAGTTCGTTCTCGTCGACAATGGCGGAACTGGCGACGTGACTGTCGCCCCAAGCAACCTGTCTCTTATACACATCTCCGAGCCCACGAGACCGTACTAGAT
+
ABBBBFFDFFDFGGGGGGGG4BGHGGHGHHGGGGGGGFFBGHGHHHHGHGFGGGGFEGHGHFB>E>E>@GHHGGG?E@GFHHGECCDGFAHFHBF/CDGD?GECGFHHHHHHHHHHHHFHEGGHHHGGCCCGGHGGGGGDFCCAFGGGGB
@M02034:409:000000000-BFKT7:1:1105:16992:15511 1:N:0:34
AAAGTCGAGGTGCCTAAAGTGGCAACCCAGTCTGTTGGTGGTGTAGAGCTTCCTGTAGCCGCATGGCGTTCGTACTTAAATATGGAACTAACCATTCCAATTTTCGCTGTCTCTTATACACATCTCCGAGCCCACGAGACCGTACTAGAT
+
CBCBCFBCCCCCGGGGGGGGGGGHHHHGGHHHHHHHHHGGGGGHHHHHHHHHHHHHHHHHGGEGGHHGGGGGGHHHHHHHHHHHHGHHHHHHHHHHHHHHHHHHHGGGGGHHHHHHHHHHHHHHHHHGGGGGGHGCGGGGGGGHGHHHGH
@M02034:409:000000000-BFKT7:1:1105:24976:15513 1:N:0:34
AAAGTCGAGGTGCCTAAAGTGGCAACCCAGACTAGTGATACGGTTGGTGGTGTAGAGCTTCCTGTAGCCGCATGGCGTTCGTACTTAAATATGGAACTAACCATTCCAATTTTCGCTGTCTCTTATACACATCTCCGAGCCCACGAGACC
+
BBBBBFAABBBBGGGGGGGGGGGHHHHGGHHGHGHGHFGGDFGHFGAAA1EFAGHAFFHGDGGHHDGGFEGEEGG1EEEGGE2FGGH3FGHFHG3BFGH33?3BFH4?4EFFHHE/?/EGF4GHFH3?BG2?CBBGDB/@@FAF@FCGGG
@M02034:409:000000000-BFKT7:1:1105:19502:15514 1:N:0:34
AAAGTCGAGGTGCCTAAAGTGGCAACCCAGCCT
+
BBBBBFBBBBBBGGGGGGGGGGGHHHHGGH22F
@M02034:409:000000000-BFKT7:1:1105:15806:15518 1:N:0:34
AAAGTCGAGGTGCCTAAAGTGGCAACCCAGTCTGTTGGTGGTGTACATCTTCCTGTAGCCGCATGGCGTTCGTACTTAAATATGGAACTAACCATTCCAATTTTCGCTGTCTCTTATACACATCTCCGAGCCCACGAGCC
+
BABBAFAABAAAFGGFBGFEFGGHHHHGGH33DFGGFGEFEGE23GH5FHHHHHHHEFHHGGEEGHHGEEGDGFGGHDDGFDGGHH3FGFFHHHFGHHHHGHHHHGGGGGHHHHGGHFHFHHGGHGBEEFCGGHGGCG/<
@M02034:409:000000000-BFKT7:1:1105:26690:15519 1:N:0:34
AAAGTCGAGGTGCCTAAAGTGGCAACCCAGACTACTAATAATGTTGGTGGTGTAGAGCTTCCTGTAGCCGCATGGCGTTCGTACTTAAATATGGAACTAACCATTCCAATTTTCGCTGTCTCTTATACACATCTCCGAGCCCACGAGACC
+
CCCCAFBADBBCGGGGGGGGGGGHHHHGGHHGHHGGHHHHHHHGHHHFCFEFFDGFFFHHHHHHGHHGHGGEGGGFFEGGGEGEGHHGHHGHHHHGHGFFFFHGHFGFHHGHHHGGGGE?FFGHFHFHHFHHHHGDE@CCFGHEFGGGGA
@M02034:409:000000000-BFKT7:1:1105:11546:15519 1:N:0:34
GCTCTTAAAGAGGAGAAAGGTCATGCGTACTACTGCTTCTAACTTTACTCAGTTCGTTCTCGTCGACAATGGCGGAACTGGCGACGTGACTGTCGCCCCAAGCAACCTGTCTCTTATACACATCTCCGAGCCCACGAGACCGTACTAGAT
+
CCCCCFFFFFFFGFGGGGGFGGGHHHGGGGHHHHHHHHHHHHHHHHHHHHHHHHHGGHHGHGFFGGGGGHHHHGGGGGHHHHGFGGGGHGHHHHGHFFGEEGGGHHHHHHHHHHHFHHGHHGGHHHGGGGGGGHGG<CDDEGGGGHHEF=
@M02034:409:000000000-BFKT7:1:1105:6996:15520 1:N:0:34
GCTCTTAAAGAGGAGAAAGGTCATGGGGGGGAGGGCTTCTAACTTTACTCAGTTCGTTCTCGTCGACAATGGCGGCACTGGCGACGTGACTGTCGCCCC
+
ABBBBFFFFFFFGGGGGGGGGGHHHBA2EECCGGGFHHGHH0:CGC::C00:CGGEGB.C0:EGG?D.AB9C/=D--9BFB.B-@B;;AA/9B9A.A.@
@M02034:409:000000000-BFKT7:1:1105:10158:15520 1:N:0:34
GCTCTTAAAGAGGAGAAAGGTCATGATGCTTCGGGCTTCTAACTTTACTCAGTTCGTTCTCGTCGACAATGGCGGAACTGGCGACGTGACTGTCGCCCCAAGCAACCTGTCTCTTATACACATCTCCGAGCCCACGAGACCGTACTAGAT
+
BBCCCFFFFFFFGGGGGGGGGGHHH55DG55D2EFFGHHHHHHHHHHHHHHHHHHGGHHGHGGGGGGGGHHHHGGGGGHFHGGGGGGGGGHHHHGHGGGGGHGGGHHHHHHHGHHHHHHHHHHGHHHGGGGGGHGGCGDGGGDHGHHGH=
@M02034:409:000000000-BFKT7:1:1105:22577:15521 1:N:0:34
GCTCTTAAAGAGGAGAAAGGTTATGAATCGTCCGGCTTCTAACTTTACTCAGTTCGTTCTCGTCGACAATGGCGGAACTGGCGACGTGACTGTCGCCCCAAGCAACCTGTCTCTTATACACATCTCCGAGCCCACGAGACCGTACTAGAT
+
BCCCCFFFFFFFGGGGGGGGGEHHHHHHHHHHGGGGGGHHHHHHHHHHHHHHHHHGGHHGHGGGGGGFGHHHHGGFGGHHHHGEGGGGHGHHHHGFGGGGGHGFHHHHHHHHHHHHHHGHHHHHHHHGGGGGGHGGCGGGGGDHGHHHHC
@M02034:409:000000000-BFKT7:1:1105:18921:15522 1:N:0:34
AAAGTCGAGGTGCCTAAAGTGGCAACCCAGACTAGTTCGGGGGTTGGTGGTGTAGAGCTTCCTGTAGCCGCATGGCGTTCGTACTTAAATATGGAACTAACCATTCCAATTTTCGCTGTCTCTTATACACATCTCCGAGCCCACGAGACC
+
BBBBBFB?DDAAGGGGGGGFGGGHHHHGGGHFHHHHHHGGGGGGGGGEFGEGHHHHHEHHHGHHHHHGHGGEEFHFGGGGGGFHGHFFHHHHHHHFFHHFGHHHHHHGHGHHHHGGGGGGHHHHBHHHGHFHHHFFDCGGCGGGGCGGGE
@M02034:409:000000000-BFKT7:1:1105:16572:15526 1:N:0:34
AAAGTCGAGGTGCCTAAAGTGGCAACCCAGAAGGTTGGTGGTGTAGCGCTTCCTGTAGCCGCATGGCGTTCGTACTTAAATATGGAACTAACCATTCCAATTTTCGCTGTCTCTTATACACATCTCCGAGCCCACGAGACCGTACTAGAT
+
CCCCCFCCCCCCGGGGGGGGGGGHHHHGGHGFGHHHHGGGGGGHEGHGGGGGHHHHFHHHFGEFGHHGAFGGGHGHHHHHHGHHHFHHHHHHHHHGHHHHHHHHHGGGGGHHHHHHHHHHHHHGHHHGGGGGGGGGCGGGGGEHCHFGF>
@M02034:409:000000000-BFKT7:1:1105:13409:15527 1:N:0:34
GCTCTTAAAGAGGAGAAAGGTCATGACTCATCCGGCTTCTAACTTTACTCAGTTCGTTCTCGTCGACAATGGCGGAACTGGCGACGTGACTGTCGCCCCAAGCAACCTGTCTCTTATACACATCTCCG
+
CCCCCFFFFFFFGGGGGGGGGGHHHFHHHGHHHGGGGGHHHHHHHHHHHHHHHHHGGHHGHFFEEEFEGHFHHGGGGGHHFEFEGGEGHEHHHHGEGGGADCFGFHHHGHFFFHGDHGGHHEGHFDGF
@M02034:409:000000000-BFKT7:1:1105:22461:15527 1:N:0:34
AAAGTCGAGGTGCCTAAAGTGGCAACCCAGACTATTGCGCAGGTTGGTGGTGTAGAGCTTCCTGTAGCCGCATGGCGTTCGTACTTAAATATGGAACTAACCATTCCAATTTTCGCTGTCTCTTATACACA
+
BBBBBFBBBBAAGFGGGGGGGGGHHHHGGHHGHGGHHGFFEFGHFHGG1?FCA3G5BB3AAFGHGE553EE>EEE1>BEEE?2?GGH3@FH4@F3BBBFB3B3??GD4?FHGH4EAFA<B3?FGGDDFDF?
@M02034:409:000000000-BFKT7:1:1105:16551:15528 1:N:0:34
AAAGTCGAGGTGCCTAAAGTGGCAACCCAGAAGGTTGGTGGTGTAGCGCTTCCTGTAGCCGCATGGCGTTCGTACTTAAATATGGAACTAACCATTCCAATTTTCGCTGTCTCTTATACACATCTCCGAGCCCACGAGACCGTACTA
+
BBBBAFA?DAABEGGFGGFFGGGHHHHGGHG3FGFGCEG22EFHBGFEGGGGHHHHHHHHGGEGGHGGEGGGGHFHHFH3GHHHH3FHFGGHGHGHHGFFGFHHHGGGGGHHHHGBGBFGH1BFHHFC@CGCGHF@@DGDEGGE?.<
@M02034:409:000000000-BFKT7:1:1105:27442:15530 1:N:0:34
AAAGTCGAGGTGCCTAAAGTGGCAACCCAGACTCAGCCTGCTGTTGGTGGTGTAGAGCTTCCTGTAGCCGCATGGCGTTCGTACTTAAATATGGAACTAACCATTCCAATTTTCGCTGTCTCTTATACACATCTCCGAGCCCACGAGACC
+
>A>1AD>AAD>AFFFGGGGGGDCF1GHGGCHGHHHFHGBAEGFHHGHAFAABGHD2FEHHHFHFGHHHHGGEEEHEEEGGE>FGEGGFHFFHHHFEHHFGHHHHFHFFFGHHHHGGGGGHHHHHHHHHHFFHGHHHC@GGGGHGGGGGGE
@M02034:409:000000000-BFKT7:1:1105:19041:15534 1:N:0:34
AAAGTCGAGGTGCCTAAAGTGGCAACCCAGACTGTGGCGGGGGGTGGTGGGG
+
CCCCBFCCCCCCGGGGGGGGGGGHHHHGGHHGHHHHHHGGFGG/<-C.<D-=
@M02034:409:000000000-BFKT7:1:1105:18216:15542 1:N:0:34
AAAGTCGAGGTGCCTAAAGTGGCAACCCAGACTTCGCATGCTGTTGGTGGTGTAGAGCTTCCTGTAGCCGCATGGCGTTCGTACTTAAATATGGAACTAACCATTCCAATTTTCGCTGTCTCTTATACACATCTCCGAGCCCACGAGACC
+
ABBBCFCCCCABGGGGGGGGGGGHHHHGGHHGHHHGGGGGHHHHHHHGGGGFHHHGHHHHHHHHHHHHHGGGGGHHGGGGGFHHHHHHHHGHHHGFHHHHHHHHHHHHHHHHHHGGGGGHHGHHHHHHGHHHHHGHGCGCGGHGGGGGGG
@M02034:409:000000000-BFKT7:1:1105:14376:15547 1:N:0:34
GCTCTTAAAGAGGAGAAAGGTCATGACGGCGTCGGCTTCTAACTTTACTCAGTTCGTTCTCGTCGACAATGGCGGA
+
CCCCCFFFFFFFGGGGGGGGGGHHHAGA2E2AA222FAFHFHDGHD5AFH5A5DGF131A5B1BE0>EEHHHHGC>
@M02034:409:000000000-BFKT7:1:1105:17875:15547 1:N:0:34
GCTCTTAAAGAGGAGAAAGGTCATGACTTCTGATGCTTCTAACTTTACTCAGTTCGTTCTCGTCGACAATGGCGGAACTGGCGACGTGACTGTCGCCCCAAGCAACCTGTCTCTTATACACATCTCCGAGCCCACGAGACCGTACTAGAT
+
BCCCCFFFFFFFGGGGGGGGGGHHHHFHHHHHHHHHHHHHHHHHHHHHHHHHHHHGGHHGIGGGGGGGGHHHHGGGGGHHHHGGGGGGHGHHHHGHGGGGGHGGGHHHHHHHHHHHHHHHHFGFHHHFCGGGGEFG?DGGGGGHDHFHBD
@M02034:409:000000000-BFKT7:1:1105:19547:15548 1:N:0:34
GCTCTTAAAGAGGAGAAAGGTCATGGTGGTGAAGGCTTCTAACTTTACTCAGTTCGTTCTCGTCGACAATGGCGGAACTGGCGACGTGACTGTCGCCCCAAGCAACCTGTCTCTTATACACATCTCCGAGCCCACGAGACCGTACTAGAT
+
ABBBBFFFFFFFGGGAGFGGGCGGDGFGGGGHGHHHHHHHHHCHHHHHHHHFGHGFEHHGHFFEEFGGGHHHHGG?GGGHHHGGGEEEHGHGHHGEEGG/AGEFHHHHHFFHHGGFHHFHHGHGHHFECFGGGHGC->EEGGGEGHHHHG
@M02034:409:000000000-BFKT7:1:1105:20427:15549 1:N:0:34
AAAGTCGAGGTGCCTAAAGTGGCAACCCAGACTAGTACTGCGGTTGGTGGTGTAGAGCTTCCTGTAGCCGCATGGCGTTCGTACTTAAATATGGAACTAACCATTCCAATTTTCGCTGTCTCTTATACACATCTCCGAGCCCACGAGAC
+
CCCCCFCCCCBCGGGGGGGGGGGHHHHGGHHGHF3ADAGF5EGEFGGGGGFFHHHHHHHHHHHHHHHHHGGEGGHHGGGGGEHHHHHHHHHHHHHGGHHGHHGHHHHHHHHHHGGGGGGHGHHHHHHHGHGHHHHHGGGGGGHGGGGGG
@M02034:409:000000000-BFKT7:1:1105:7093:15551 1:N:0:34
GCTCTTAAAGAGGAGAAAGGTCATGGTTTCTCAGGCTTCTAACTTTACTCAGTTCGTTCTCGTCGACAATGGCGGAACTGGCGACGTGACTGTCGCCCCAAGCAACCTGTCTCTTATACACATCTCCGAGCCCACGAGACCGTACTAGAT
+
CCCCCFFFFFFFGGGGGGGGGGGHHHHHHHHHHHHHHHHHHHHHHHHHHHHHHHHGFHHGHGFGGGGFGHHHHGGFGGHHHGGGGFEGHGHHHHGHFGGEEEFGGHHHHHHHHHHGHHHHHHHHHHHGCGGGGHGG@DCEGGGHGHHGHG
@M02034:409:000000000-BFKT7:1:1105:19904:15553 1:N:0:34
GCTCTTAAAGAGGAGAAAGGTCATGACTAAGCGTGCTTCTAACTTTACTCAGTTCGTTCTCGTCGACAATGGCGGAACTGGCGACGTGACTGTCGCCCCAAGCAACCTGTCTCTTATACACATCTCCGAGCCCACGAGACCGTACTAGAT
+
CCCCCFFFFFFFGGGGGGGGGGHHHHHHHHHHGGGGGHHHHHHHHHHHHHHHHHHGEHHGHFFEEEGGGHHHHGGEFGHHHHGGGGGGHGHHHHGEGGGGGHGGHHHHHHHHHHHGHHHHHHHHHHHGGGGGGHGG@CDEECGHGGHHHG
@M02034:409:000000000-BFKT7:1:1105:4083:15554 1:N:0:34
AAAGTCGAGGTGCCTAAAGTGGCAACCCAGACTAATCATGCGGTTGGTGGTGTAGAGCTTCCTGTAGCCGTATGGCGTTCGTACTTAAATATGGAACTAACCATTCCAATTTTCGCTGTCTCTTATACGCACTCCGAGCCCACGAGACTA
+
BBBBBFBBBBBBGGGGGGGGGGGHHHHGGHHGHHHHFH5FFEGGEEFAF1EF1GHF55BG5GF5F5DABEE?HHF1EAEGEE2FFGHHFHHHHHD@GHHG?F3FGDGFHGFHGBEEGFAGDHFGDGHHGDFGCGGGCGGGGE/<</CDF<
@M02034:409:000000000-BFKT7:1:1105:9023:15555 1:N:0:34
AAAGTCGAGGTGCCTAAAGTGGCAACCCAGACTCCTAATAAGGTTGGTGGTGTAGAGCTTCCTGTAGCCGCATGGCGTTCGTACTTAAATATGGAACTAACCATTCCAATTTTCGCTGTCTCTTATACACATCTCCGAGCCCACGAGACC
+
CCCCCFCBDBAAFGGGGGGGGGGGHHHGGHHGHFHHFHHHHHHHGGEEFGGFGHH5GGHGFGHHHFHHHFE@FEHFGEEGGFHHHHHDFHHHHGFFGHHHFFGHHHHEGGHHHHEGG??GGHHHHHHDHFHGHHHGGCCGCEEGG/C?EG
@M02034:409:000000000-BFKT7:1:1105:16619:15556 1:N:0:34
AAAGTCGAGGTGCCTAAAGTGGCAACCCAGACTG
+
ABCCCFBCCCCCGGGGGGGGGGGHHHHGGHHGHC
@M02034:409:000000000-BFKT7:1:1105:11868:15559 1:N:0:34
GCTCTTAAAGAGGAGAAAGGTCATGATTACGAGTGCTTCTAACTTTACTCAGTTCGTTCTCGTCGACAATGGCGGAACTGGCGACGTGACTGTCGCCCCAAGCAACCTGTCTCTTATACACATCTCCGAGCCCACGAGAC
+
CCCCCFFFFFFFGGGGGGGGGGHHHDDGAFCFGEHHHHHHHHHHHHHHHHHHHHHGFHHGHGFFGEGFFHHHHGGFGGHHHHGGGGFGHGHHFHGEGGFGEHGHHGHHHGHHHHHHHHHHHHHGHHGG>CDGGGGGGGGG
@M02034:409:000000000-BFKT7:1:1105:4224:15559 1:N:0:34
AAAGTCTAGGTGCCTAAAGTGGCAACCCAGACTACGAATAAGGTTGGTGGTGTAGAGCTTCCTGTAGCCGCATGGCGTTCGTACTTAAATATGGAACTAACCATTCCAATTTTCGCTGTCTCTTATACACATCTCCGAGCCCACGAGACC
+
>1>>AD33BBBDGGGGCGGGGFCGHHHGGGHGHHHGCHHGHHGFBAEEFGFFHHHHFHHHHHHHHHHHHGCEFGHHGGGGGEGHHHGGHHFHHGHHHGGHHHHHGHHHHHHGHHCFGGGFHHHHHHHHHHGHHHDGGCCCGGGGGGGGGG
@M02034:409:000000000-BFKT7:1:1105:26548:15560 1:N:0:34
GCTCTTAAAGAGGAGAAAGGTCATGGTTCCGGCTTCTAACTTTACTCAGTTCGTTGTCGTCGACAATGGCGG
+
AACCCFFFFFFFGGGGGGGGGGGHHHFG5G222EEHHF535B555DD535DAFE32BAAFGF0E1ADAC2>E
@M02034:409:000000000-BFKT7:1:1105:4803:15560 1:N:0:34
AAAGTCGAGGTGCCTAAAGTGGCAACCCAGACTAATACGAATGTTGGTGGTGTAGAGCTTCCTGTAGCCGCATGGCGTTCGTACTTAAATATGGAACTAACCATTCCAATTTTCGCTGTCTCTTATACACATCTCCGAGCCCACGAGACC
+
ABA@AF>A>D>>GGGGGGGGGGFGHHHDFEGGHHHBGHAFHHHGFBGEC2ABFFFFFHHHHFHFGHHHHGGGGFHHGFGEEEFGFHGFGHFFHHHHGHHHHGGHHHHHHHHHHH?EFF<?FGHFGHGHHGFFGGHHGCDGGGHGGCCGGG
@M02034:409:000000000-BFKT7:1:1105:8785:15568 1:N:0:34
GCTCTTAAAGAGGAGAAAGGTCATGCTTAGGCGGGCTTCTAACTTTACTCAGTTCGTTCTCGTCGACAATGGCGGAACTGGCGACGTGACTGTCGCCCCAAGCAACCTGTCTCTTATACACATCTCCGAGCCCACGAGACCGTACTAGAT
+
CCCCCFFFFFFFGGGGGGGGGGHHHFH5GH4GAEGGGHHGHHHHHHHHHHHHHHHGGHHGHGFGGGGGGHHHHGGEGGHHHGGGGGCGHGFGHHGGGGGDGHGFHHHHFGHGHHHHHHEGHHHHHGHG@GGGGGGGCDGEECDHGEBFG;
@M02034:409:000000000-BFKT7:1:1105:9017:15571 1:N:0:34
AAAGTCGAGGTGCCTAAAGTGGCAACCCAGACTCCTAATAAGGTTGGTGGTGTAGAGCTTCCTGTAGCCGCATGGCGTTCGTACTTAAATATGGAACTAACCATTCCAATTTTCGCTGTCTCTTATACACATCTCCGAGCCCACGAGACC
+
ABAABFABBBBAGGGGGGGGGGGHGHHDFHGGHHGHHHHH5BGDGH?FGGEFGHHHGGHHGHHHHHHHHGGEEGHHGGGGEFGHHHHHGHGHHHHHHFHHHHHHHHGHHGHHHGGGGGFFBGHHHHHHGBDFHHFHGDGGGGHGGCDGGG
@M02034:409:000000000-BFKT7:1:1105:25819:15572 1:N:0:34
GCTCTTAAAGAGGAGAAAGGTCATGGTTCTGTCTGCTTCTAACTTTACTCAGTTCGTTCTCGTCGACAATGGCGGAACTGGCGACGTGACTGTCGCCCCAAGCAACCTGTCTCTTATACACATCTCCGAGCCCACGAGACCGTACTAGA
+
CCCCCFFFFFFFGGGGGGGGGGHHHHGHHHHHHHHHHHHHHHHHHHHHHHHHHHHGGHHGHFFFG0EEEHHGGGGFFGHHHHGGGGGGHGHHHGFCFEEEECFGFHHHHFHHHHGHHFGFHHHHHHGDGGCGGFGGGCAEGGDHGHHFF
@M02034:409:000000000-BFKT7:1:1105:21283:15581 1:N:0:34
AAAGTCGAGGTGCCTAAAGTGGCAACCCAGACTCCGGCGCCGGTTGGTGGTGTAGAGCTTCCTGTAGCCGCATGGCGTTCGTACTTAAATATGGAACTAACCATTCCAATTTTCGCTGTCTCTTATACACATCTCCGAGCCCACGAGACC
+
BCCCCFCCCCBCGGGGGGGGGGGHHHHGGHHGHHHGGGGCFGGGGGGGGGFFGHHHHHHHHGHHHHHHHGGGGGHHGGGGGGHHHHHHHHHHHHHHGHHHHHHHHHHHHHHHHHFGGGFHHGHHGHFGHHHHHHHGGDGGGGHGGGGGGG
@M02034:409:000000000-BFKT7:1:1105:25834:15583 1:N:0:34
GCTCTTAAAGAGGAGAACGGTCATGGTTCTGTCTGCTTCTAACTTTACTCAGTTCGTTCTCGTCGACAATGGCGGAACTGGCGACGTGACTGTCGCCCCAAGCAACCTGTCTCTTATACACATCTCCG
+
AAA1A1FBDD@11BEGG11AEA0DGFGHHHHHHHCHHHGHGBGFHHHHHFBFBGHGGEFEFFFFGEEEEFFHEGC/EEHHGA>EEEEAA/FGHHFE<EECEGFC00BGHH1BFBDG2>22@<FHG11?
@M02034:409:000000000-BFKT7:1:1105:22769:15584 1:N:0:34
AAAGTCGAGGTGCCTAAAGTGGCAACCCAGACTGGGCAGAATGTTGGTGGTGTAGAGCTTCCTGTAGCCGCATGGCGTTCGTACTTAAATATGGAACTAACCATTCCAATTTTCGCTGTCTCTTATACACATCTCCGAGCCCACGAGACC
+
ABCBBFBCCCBCGGGGGGGGGGGHHHHGGHHGHHHHHHGGHHHGGHHGGGGGHHHHHHHHHHHHHHHHGGGEFGHHGGGGGGHHHHHGHHHHHGHHGHHHHHHHHHHHHHHHHHGGGGGHHHHHHHHHHHGHHHHHGGCCGGHGGGGGGG
@M02034:409:000000000-BFKT7:1:1105:23621:15587 1:N:0:34
GCTCTTAAAGATGAGAAAGGTCATGGGGGGTCGGGCTTCTAACTTTACTCAGTTCGTTCTCGTCGACAATGGCGGAACTGGCGACGTGACTGTCGCCCCAAGCAACCTGTCTCTTATACACATCTCCGAGCCCACGAGAC
+
ABBBBFFFFFFBGFGGGGGGFFFGHH42AEE//>E@EHHCHFHHHHHHHHFHGGHGDHHGHFFGGCFDCHDGFGG@CGHHHHCFFGFFEGHGGGGEGGGD?EEFFFFGFGFGGGGGGGGFGBFBFFFD-@=FFFFF@FFF
@M02034:409:000000000-BFKT7:1:1105:25346:15590 1:N:0:34
GCTCTTAAAGAGGAGAAAGGTCATGTGTATGGGGGCTTCTAACTTTACTCAGTTCGTTCTCGTCGACAATGGCGGAACTGGCGACGTGACTGTCGCCCCAAGCAACCTGTCTCTTATACACATCTCCGAGCCCACGAGACCGTACTAGAT
+
>>>AAD3DDF1BEGAGGGFEAFHF3A33DB300EECEH0GFHGHHEHGHGGHHHFFEFHFHGGGGEGEEGHGFGGC?EGBFFG@EEEEH/FFFGAEG/CGGHGEBFHHEHHHDFFHHF>DG1?1?DFCGG?CGHGG@CGCECAGCH0GGG
@M02034:409:000000000-BFKT7:1:1105:3941:15590 1:N:0:34
AAAGTCGAGGTGCCTAAAGTGGCAACCCAGACTCAGAGTAATGTTGGTGGTGTAGAGCTTCCTGTAGCCGCATGGCGTTCGTACTTAAATATGGAACTAACCATTCCAATTTTCGCTGTCTCTTATACACATCTCCG
+
CCCCCFABCCCCGGGGGGGGGGGHHHHGGHHGHHCFBGGG5DGHHB2B2EFC13F5A5AF5FFHAAA5BEE0EA11>>EFEA2FEFHF@BF4E333BFGG313BB4B4?D3GEB//EE<3??DB4?4?F3B?FFG2?
@M02034:409:000000000-BFKT7:1:1105:15263:15591 1:N:0:34
AAAGTCGAGGTGCCTAAAGTGGCAACCCAGACTTCTCCGCAGGTTGGTGGTGTAGAGCTTCCTGTAGCCGCATGGCGTTCGTACTTAAATATGGAACTAACCATTCCAATTTTCGCTGTCTCTTATACACATCTCCGAGCCCACGAGACC
+
BBCCCFCCCCAAGGGGGGGGGGGHHHHGGHHGHHHHHHGGGGGHHHGGGGEFHHHGHHHHHHHHHHHHHGGGGGHHGGGGGEGHHHGFHHHHHGHHHHHGHHHHHHGHHHHHHHGGGGGHHHHHHHHHHHHHHHFHGFGCGFEGGGGGGG
@M02034:409:000000000-BFKT7:1:1105:18384:15593 1:N:0:34
AAAGTCGAGGTGCCTAAAGTGGCAACCCAGACTCATAATACGGTTGGTGGTGTAGAGCTTCCTGTAGCCGCATGGCGTTCGTACTTAAATATGGAACTAACCATTCCAATTTTCGCTGTCTCTTATACACATCTCCGAGCCCACGAGAC
+
ABBBBFBBBB2AFGGGGGGGGGGHHHHGGHHGHHHGHHHHHHGHGGGEFG1FGGHGHHHHHGHHHGHHHGGEEEHGGEGGGFBGHHHGHHHHHHHFHHHFHHHHHHHGFHHHHHGGGGGHHHHHGHFHHFHHGHFDECCCGGGEGGGDD
@M02034:409:000000000-BFKT7:1:1105:15891:15596 1:N:0:34
AAAGTCGAGGTGCCTAAAGTGGCAACCCAGACTAATAATGCTGTTGGTGGTGTAGAGCTTCCTGTAGCCGCATGGCGTTCGTACTTAAATATGGAACTAACCATTCCAATTTTCGCTGTCTCTTATACACATCTCCGAGCCCACGAGACC
+
CCCCCFCCCCABGGGGGGGGGGGHHHHGGHHGHHHHHHHHHHHHHHHGGGFFHHHHHHHHHHHHHHHHHGGGGGHHGGGGGFHHHHHHHHHHHHHHHHHHHHHHHHHHHHHHHHGGGGFHHGHHHHHHHGGHHFDGDCDGGGHGGGGGGF
@M02034:409:000000000-BFKT7:1:1105:26073:15596 1:N:0:34
GCTCTTAAAGAGGAGAAAGGTCATGACTTCTGCTGCTTCTAACTTTACTCAGTTCGTTCTCGTCGACAATGGCGGAACTGGCGACGTGACTGTCGCCCCAAGCAACCTGTCTCTTATACACATCTCCGAGCCCACGAGACCGTACTAGAT
+
AAAABBFFFFBFCAEGGGGGGGHHGHHGHHHHHHHGHHHHHGHGGHHFGGFFDGFFEHHGFFFEFCGEEGFH2EE@@E@GHHGEEE@EC?FGGHGCFEGG/FA?CFHFHHHGHHHGHHHHHHHHHHHGDDCGGGF@>AAAFGFHGHHHHD
@M02034:409:000000000-BFKT7:1:1105:20381:15599 1:N:0:34
GCTCTTAAAGAGGAGAAAGGTCATGACGTCTCGTGCTTCTAACTTTACTCAGTTCGTTCTCGTCGACAATGGCGGAACTGGCGACGTGACTGTCGCCCCAAGCAACCTGTCTCTTATACACTCTCCGAGCCCACGAGACCGTACTAGATC
+
BBBBBFFFFFFFGEEGGGGGGGHHGHHGFGHHHGHGGHHHHHHHHHHHHHGFGHFGEHHGHGFEEFGGGHHHHGGCGGHHHHGFGGEGFGHFHHGFFGGGFHGFGGHHHHHHHHHHHHHGHDGGFHEDGCDGHGCCFCGGG?CDEHFGG<
@M02034:409:000000000-BFKT7:1:1105:15249:15602 1:N:0:34
AAAGTCGAGGTGCCTAAAGTGGCAACCCAGACTTCTCCGCAGGTTGGTGGTGTAGAGCTTCCTGTAGCCGCATGGCGTTCGTACTTAAATATGGAACTAACCTTTCCAATTTTCGCTGTCTCTTATACACATCTCCGAGCCCACG
+
BBBBBFAABBABGGGGGGGFGGGHHHHGGHHGHFGHHHGG2EEGDHCEC1EEAAG5AFGG5FFBABF53EE0BE11>EEF1ECAGGGD3FG4FF33BGGGB03BFBD4?BFHH?<?FEA2BHFHBD3?FGDCGGF2A/<@<FCFG
@M02034:409:000000000-BFKT7:1:1105:15138:15604 1:N:0:34
AAAGTCGAGGTGCCTAAAGTGGCAACCCAGACTCAGATGCATGTTGGTGGTGTAGAGCTTCCTGTAGCCGCATGGCGTTCGTACTTAAATATGGAACTAACCATTCCAATTTTCGCTGTCTCTTATACACATCTCCGAGCCCACGAGACC
+
CCCCCFBCCCBBGGGGGGGGGGGHHHHGGHGGHHFHHHHHHHHGHHHGGGEFGHHFGHHHHHHHHHHHHGGEGGHHGGGGGGHHHHHHHHHHHHHHHHHGHHHHHHFHHGHHHHGGGGGGHGHHGHFHHHFGHHHHG/FFGGHEGFFGGG
@M02034:409:000000000-BFKT7:1:1105:15155:15612 1:N:0:34
AAAGTCGAGGTGCCTAAAGTGGCAACCCAGACTCAGATGCATGTTGGTGGTGTAGAGCTTCCTGTAGCCGCATGGCGTTCGTACTTAAATATGGAACTAACCATTCCAATTTTCGCTGTCTCTTATACACATCTCCGAGCCCACGAGACC
+
CBCCCFCCCCABGGGGGGGGGGGHHHHGGHHGHHHHHBGB3BFHHHGEFGEFHHHFHHHHHHHHHHHHHGGEGGHHGGGGGGHHHGGHHHHHHHHHHHHHHHHHGGHGHHHHHHGGGGGHHHHHHHHHFHEHHHHFGGGGGGHGGGGGGG
@M02034:409:000000000-BFKT7:1:1105:16579:15619 1:N:0:34
GCTCTTAAAGAGGAGAAAGGTCATGTCTCGGGGTGCTTCTAACTTTACTCAGTTCGTTCTCGTCGACAATGGCGGAACTGGCGACGTGACTGTCGCCCCAAGCAACCTGTCTCTTATACACATCTCCGAGCCCACGAGACCG
+
BBBBBFFFFFFFGGGGGGGGGGHHHA5A5AFEEEGGHHHHHHHHHHHHHHHHHHHGEHHGHGFGGGGEFHHHHGGFGGHHHHGGGGGGGGHHHHGGGGGGGHGGGHHHHHHHHHHHHHHHHHHHHHHGDGGGGHGG-AEG.<
@M02034:409:000000000-BFKT7:1:1105:7748:15620 1:N:0:34
AAAGTCGAGGTGCCTAAAGTGGCAACCCAGACTAATGATCGTGTTGGTGGTGTAGAGCTTCCTGTAGCCGCAT
+
ABBBBFAABDABGGGFGFGFFGGGHHHGGCGGHBD5FGH5FHHHGFAE2AB1ABFD55BB5B5AABB53EE0E
@M02034:409:000000000-BFKT7:1:1105:8306:15622 1:N:0:34
GCTCTTAAAGAGGAGAAAGGTCATGGTTGCGGGTGCTTCTAACTTTACTCAGTTCGTTCTCGTCGACAATGGCGGAACTGGCGACGTGACTGTCGCCCCAAGCAACCTGTCTCTTATACACATCTCCGAGCCCACGAGACCGTACTAGA
+
CCCCCFFFFFFFGGGGGGGFGGGHHHHHGHGGGGGGHHHHHHHHHHHHHHGHHHHFEHHGHFBEGCGGFHGGHGGGGGHHHGGFGGGGHGHGHHGGDFGGDGFHGGHEFGHHHHHGHHFFHHHFHHFF/CCGGGEG@DGGE@CGGEFHB
@M02034:409:000000000-BFKT7:1:1105:8055:15626 1:N:0:34
GCTCTTAAAGAGGAGAAAGGTCATGGGTGTTCGTGCTTCTAACTTTACTCAGTTCGTTCTCGTCGACAATGGCGGAACTGGCGACGTGACTGTCGCCCCAAGCAACCTGTCTCTTATACACATCTCCGAGCCCACGAGACCGTACTAGAT
+
BCCCCFFFFFFFGGGGGGGGFFFFHHHFEGGHGGGGGHHHHHHHHHHHHHHHHHGGGHFGHFFGGGGGGHHHHGGGFGHHGHGGGGGFHGGHHHGEFGGFGHGHHHHHHFHHHGHHHHDDHHHFDGFECA>C/.FA-ACDADCADHHHBD
@M02034:409:000000000-BFKT7:1:1105:22081:15629 1:N:0:34
AAAGTCGAGGTGCCTAAAGTGGCAACCCAGACTAATAATACTGTTGGTGGTGTAGAGCTTCCTGTAGCCGCATGGCGTTCGTACTTAAATATGGAACTAACCATTCCAATTTTCGCTGTCTCTTATACACATCTCCGAGCCCACGAGACC
+
AAA?AFAA@?>A1FFGGGGDG1F0CAGE00GFGGHC2A2AFGFHHHHE//AAGGFDDHFHHHH11D2DBEEEEGFGE?EFFEFAADEBFFFFG11BFFEGEA1BGHFG>FBHGFECEGEB2GHGHGD22FDHHHFB</CCG/GGGCCGFA
@M02034:409:000000000-BFKT7:1:1105:7482:15635 1:N:0:34
GCTCTTAAAGAGGAGAAAGGTCATGACTCATCCTGCTTCTAACTTTACTCAGTTCGTTCTCGTCGACAATGGCGGAACTGGCGACGTGACTGTCGCCCCAAGCAACCTGTCTCTTATACACATCTCCGAGCCCACGAGACCGTACTAGAT
+
BBBBBFFFFFFFGGEAGGGEFGGHHFFHHHHHHHHGHHHHHHGHHHHHHHHHHHHFEHFGHFBFGFGGGHHHHGG@EGHHHGE>EGGGHGHHHHFEEECEEEF2?BGGFGHGGGHFHFFFHEGGHGBA/<@GGEGGGCGDA<<<<GFHHD
@M02034:409:000000000-BFKT7:1:1105:29267:15640 1:N:0:34
GCTCTTAAAGAGGAGAAAGGTCATGAGTTCTCGGGCTTCTAACTTTACTCAGTTCGTTCTCGTCGACAATGGCGGAACTGGCGACGTGACTGTCGCCCCAAGCAACCTGTCTCTTATACACATCTCCGAGCCCACGAGACCGTACTAGA
+
CCCCCFFFFFFFGGFGGGGGGGHHHHHHHHHHGAFGGHHHHHHHHHHHHHHHHHHGFHHGHGFGGGGGGHHHHGGGGGHHHHGGGGGGHGHHHHGHGGF/DGGGFGHHFFGHHHHHGHHDGHFHDGGE<@CGGFGGGG?DGGDHDGFHD
@M02034:409:000000000-BFKT7:1:1105:22066:15640 1:N:0:34
AAAGTCGAGGTGCCTAAAGTGGCAACCCAGACTAATAATACTGTTGGTGGTGTAGAGCTTCCTGTAGCCGCATGGCGTTCGTACTTAAATATGGAACTAACCATTCCAATTTTCGCTGTCTCTTATACACATCTCCGAGCCCACGAGACC
+
BCCCCFCCCCAAGGGGGGGGGGGGHHHGGHHGHHHHGHHHHHHHHHHEFGEFHGHGHHHHHHHHHGHHHGGGGGHGGFGGGEGHHHHGGHHHHHFFFHHHHHHHHHHGGHHHHHGGGGEHHGHHGHGGFHFGHHHHGFGGGFHGGGGGCE
@M02034:409:000000000-BFKT7:1:1105:13477:15646 1:N:0:34
AAAGTCGAGGTGCCTAAAGTGGCAACCCAGACTGCTAATAATGTTGGTGGTGTAGAGCTTCCTGTAGCCGCATGGCGTTCGTACTTAAATATGGAACTAACCATTCCAATTTTCGCTGTCTCTTATACACATCTCCGAGCCCACGAGACC
+
CCCCCFAABCBBGGGGGGGFGGGHHHHGGHHGHGHHHHHHHHHHHHHEFGFFHHHGHHHHHHHHHHHHHGGFGGHHGGGGGGHHHHHGFHHHHHDGHHGHHGHHHHGHHHHHHGGGGGGHHHHHHHHHHHHHHHHHGDCCGGHGGCGGGG
@M02034:409:000000000-BFKT7:1:1105:3906:15648 1:N:0:34
AAAGTCGAGGTGCCTAAAGTGGCAACCCAGACTACGAAGGAGGTTGGTG
+
A3AABFBBBBAAGGGGGGGGGGGHHHHGGHHDHB3AEGEGBFEEGH01A
@M02034:409:000000000-BFKT7:1:1105:10866:15650 1:N:0:34
GCTCTTAAAGAGGAGAAAGGTCATGAGGGCGTCGGCTTCTAACTTTACTCAGTTCGTTCTCGTCGACAATGGCGGAACTGGCGACGTGACTGTCGCCCCAAGCAACCTGTCTCTTATACACATCTCCGAGCCCACGAGACCGTACTAGAT
+
ABCCCFFFFFFFGGGGGGGGGGHHHHHHGGGGGGGGGGHHHHHHHHHHHHHHHHHGGHHGHGGGGGGGGHHHHFG>>EHHHGEFFGEFEFGHGHFGGGFGGFFGCGGHHFGHFHGHHHBFGHHHGFHDCCFFGEGC<CDGGGEHFHHGHC
@M02034:409:000000000-BFKT7:1:1105:12000:15650 1:N:0:34
AAAGTCGAGGTGCCTAAAGTGGCAACCCAGACTAATAAGACTGTTGGTGGTGTAGAGCTTCCTGTAGCCGCATGGCGTTCGTACTTAAATATGGAACTAACCATTCCAATTTTCGCTGTCTCTTATACACATCTCCGAGCCCACGAGACC
+
CCCCCFCCCCBBGGGGGGGGGGGGHHHGGHHGHHHHFFHHHHHGHHHFGGFFGHHFHHHHGHHGHHHHGGGGGGHHGGGGGGHHHHHHHHGHHHHHHGHFHHHHHHGHHHHHHHGGGGGGHHHHHGHHHHGHGHHHGD?DGGHGGGGGGF
@M02034:409:000000000-BFKT7:1:1105:27018:15656 1:N:0:34
GCTCTTAAAGAGGAGAAAGGTCATGACTCTGCATGCTTCTAACTTTACTCAGTTCGTTCTCGTCGACAATGGCGGAACTGGCGACGTGACTGTCGCCCCAAGCAACCTGTCTCTTATACACATCTCCGAGCCCACGAGACCGTACTAGAT
+
AABBCFFFFFFFGGGGGGGGGGHHHHHHHHHHHHHHHHHGHHHHHHHHHHHHHHHGGHHGHGGGGGGDGHHHHGGEGGHHHHGGGGFGHGHHHGGHGGGGGHGBGHHHHHHHHHHHHHHHHHHGGHHGCGCGGHGG@DDGGC?GGHHHGD
@M02034:409:000000000-BFKT7:1:1105:12973:15657 1:N:0:34
GCTCTTAAAGAGGAGAAAGGTCATGACTCGT
+
BBBBBFFFFFFFGGGFGFGGGGGHH5GHF2F
@M02034:409:000000000-BFKT7:1:1105:16710:15657 1:N:0:34
AAAGTCGAGGTGCCTAAAGTGGCAACCCAGACTGGGGGGGGTGTTGGTGGTGTAGAGCTTCCTGTAGCCGCATGGCGTTCGTACTTAAATATGGAACTAACCATTCCAATTTTCGCTGCTCTTAACACATCTCCGAGCCCACGAGACCGT
+
BCBCBFCCCCCCGGGGGGGGGGGHHHHGGHHGHHHHGGGGFFFFFFFFFFFEFFFFFFFFFFFFFFFFFFF;DFFFFFFFFFFFFFFFFFFFFFFFFFFFFFFFFFFFFFFFFFFFFFFFFFFFFFFFFFFFFFFFFFFFFFFFFFFFFD
@M02034:409:000000000-BFKT7:1:1105:4215:15658 1:N:0:34
GCTCTTAAAGAGGAGAAAGGTCATGGTGGTGGGTGCTTCTAACTTTACTCAGTTCGTTCTCGTCGACAATGGCGGAACTGGCGACGTGACTGTCGCCCCAAGCAACCTGTCTCTTATACACATCTCCGAGCCCACGAGACCGTACTAGAT
+
CCCCCFFFFFFFGGGGGGGFGGHHHHHHGGGGGGGGHHHHHHHHHHHHHHHHHHHGGHHGHGFGGGGGGHHHHGGEFGHHHHGGGGGGHGHHHHGHGGG/CFEFGHHHHHHHHHHFHHHHHHHFHGGGCDCGGHGGADDEGCGHGHDGGF
@M02034:409:000000000-BFKT7:1:1105:12730:15658 1:N:0:34
AAAGTCGAGGTGCCTAAAGTGGCAACCCAGACTAAGAATAGTGTTGGTGGTGTAGAGCTTCCTGGAGCCGCAT
+
BBBBBFAADDABGGF5FFEGGGGHHHHGGHHGHDECGFG5FGFDGGAAA2ECFGF5FEDCGGF532ABA0E0E
@M02034:409:000000000-BFKT7:1:1105:3446:15659 1:N:0:34
GCTCTTAAAGAGGAGAAAGGTCATGAATAATTCTGCTTCTAACTTTACTCAGTTCGTTCTCGTCGACAATGGCGGAACTGGCGACGTGACTGTCGCCCCAAGCAACCTGTCTCTTATACACATCTCCGAGCCCACGAGACCGTACTAGAT
+
BBCCBFFFFFFFGFEFGGGGGGHHHHHHHHHHHHHHHHHHHHHHHHHHHGHHGHGGGHHGHGFEFCGFGGGHHGGEGGHHHGGE/EEFHGGGHHGHGGGGGHG2FGHHHHHHGHHHHGGFHGHFGHHGGGGFGHGC<ADDGFGGFHDGD=
@M02034:409:000000000-BFKT7:1:1105:4781:15660 1:N:0:34
GCTCTTAAAGAGGAGAAAGGTCATGGGGGGGGGGGCTTCTAACTTTACTCAGTTCGTTCTCGTCGACAATGGCGGAACTGGCGACGTGACTGTCGCCCCAAGCAACCTGTCTC
+
BBBBBFFFFFFFGCEFF4FEFGFHGHCGG>C?F??FFFFFFBFFFFFFFFFFFFFFFFFFFAADD=BDAFFBBDF@BBFBB.BDFF-DEEFFFFEEDDFA.A9FFE.FFB//:
@M02034:409:000000000-BFKT7:1:1105:21207:15661 1:N:0:34
GCTCTTAAAGAGGAGAAAGGTCATGGGTGGGGGGGCTTCTAACTTTACTCAGTTCGTTCTCGTCGACAATGGCGGAACTGGCGACGTGACTGTCGCCCCAAGCAACCTGTCTCTTATACACATCTCCGAGCCCACGAGACCGTACTAGAT
+
BBBBBFFFFFFFGGGGGGGGGGHHHHHHGFGGGCGGGHHHHHHHHHHHHHHHHHHGDFGGGECDGGGGAFGGGGF@DFEFFFFBFFBDFFFFFFFFFFF.AEFFFFFFFFFFFFFFFFFFFEFFFFFF@BFFEAEDDF.AEFDEDFFFFB
@M02034:409:000000000-BFKT7:1:1105:27629:15664 1:N:0:34
GCTCTTAAAGAGGAGAAAGGTCATGACTAGTATGGCTTCTAACTTTACTCAGTTCGTTCTCGTCGACAATGGCGGAACTGGCGACGTGACTGTCGCCCCAAGCAACCTGTCTCTTAT
+
ABBBBFFFFFFFGGGGGGGGGGHCHCGHHGHHHACHHHGGHHHFGGHBGHHGHHGGGHHGHGGGG0EEEHHHGGE0>>FGHEGC//@?CF4FFEE/EFGG/FFF2FFH0FHHFHHHH
@M02034:409:000000000-BFKT7:1:1105:3750:15667 1:N:0:34
GCTCTTAAAGAGGAGAAAGGTCATGTCTCATGCTTCTAACTTTACTCAGTTCGTTCTCGTCGACAATGGCGGAACTGGCGACGTGACTGTCGACCCAAGCAACCTGTCTCTTATACACATCTCCGAGCCCACGAGACCGTACTAGATCTC
+
ABBBBFFFFFFFGGGGGGGGGGHHHHHHHGHHHHGFGHHHFHHGHHHGFFGGGGHGGHGFDGGGGGHHHHGGGGGHHGHGGGGGFFGFHGGFFGGEFFHE2B?GFGFFHHHHGHDD3GDFBFGFECGCCGFGF>CAEGGGGGH1D0D0D=
@M02034:409:000000000-BFKT7:1:1105:21259:15671 1:N:0:34
AAAGTCGAGGTGCCTAAAGTGGCAACCCAGACTGGTGTGTGTGTTGGTGGTGTAGAGCTTCCTGTAGCCGCATGGCGTTCGTACTTAAATATGGAACTAACCATTCCAATTTTCGCTGTCTCTTATACACATCTCCGAGCCCACGAGACC
+
ABBCCFCCCCCCGGGGGGGGGGGHHHHGGHHGHHHFGGFHHHHHHHHFFGGFHHHHHHHHHHHHHHHHHGGFFGHFGGGGGGFHHHHHHHHHGGFHHHHHHHHHHHHHHHHHHHGGGGGHHHHHHHHHHHGHHHGHGGGGGGHGGGGGGG
@M02034:409:000000000-BFKT7:1:1105:25347:15672 1:N:0:34
GCTCTTAAAGAGGAGAAAGGTCATGGCTGTTTCTGCTTCTAACTTTACTCAGTTCGTTCTCGTCGACAATGGCGGAACTGGCGACGTGACTGTCGCCCCAAGCAACCTGTCTCTTATACACATCTCCGAGCCCACGAGACCGTACTAGA
+
AAAAA1BFDF1CGAE1G1E1BGHFHGHHGHDGGHHGHGHHHFFGHGHGGHFFAGFEGHFFHGGGGAEAFGGHHCEGGGCGHHGEGEE?HGHF>>FC/E@?EE/<CGCCCFCFEDD>2>GD1DGFGHB?C@?@AC/>-ACEG?.GGHFFH
@M02034:409:000000000-BFKT7:1:1105:5394:15679 1:N:0:34
GCTCTTAAAGAGGAGAAAGGTCATGGCGGGGGGTGCTTCTAACTTTTCT
+
BBBBBFFDFFFFGCEGGFGFGGGHHHHGGA0>B/>/<GBD1><1FH11<
@M02034:409:000000000-BFKT7:1:1105:3586:15680 1:N:0:34
GCTCTTAAAGAGGAGAAAGGTCATGACTCGTTGTGCTTCTAACTTTACTCAGTTCGTTCTCGTCGACAATGGCGGAACTGGCGACGTGACTGTCGCCCCAAGCAACCTGTCTCTTATACACATCTCCGAGCCCACGAGACCGTACTAGAT
+
BABBBFFFFFDFGFGGGGFGGGGF5GFHHF4FGFGHFHHHHGHHHHGHHGHHHHHGEHHGHGFFEEEEEHHHHGG>EEGEGEEE/EEDHGHFGGGHGGGEGGGGFFGHHFGHGGHHHHHGHHGFHGHGGGGGGHGD-CAFECAGGCGHHH
@M02034:409:000000000-BFKT7:1:1105:27616:15681 1:N:0:34
GCTCTTAAAGAGGAGAAAGGTCATGACTAGTATGGCTTCTAACTTTACTCAGTTCGTTCTCGTCGACAATGGCGGAACTGGCGACGTGACTGTCGCCCCAAGCAACCTGTCTCTTATACACATCTCCGAGCCCACGAGAC
+
AACCCFFFFFFFGGGGGGGGGGHHHBBFHADG6FHGHHHHHHHHHHHHHHHHHHHGGHHGHGGGGGGGGHHHHGGGGGHHHHGGGGGGHGHHHHGHGGGFGGFGFHHHHHHGHHH3F3DFHHHHHHGC/<<DGAFFDCAD
@M02034:409:000000000-BFKT7:1:1105:27991:15685 1:N:0:34
GCTCTTAAAGAGGAGAAAGGTCATGATTACGCGTGCTTCTAACTTTACTCAGTTCGTTCTCGTCGACAATGGCGGAACTGGCGACGTGACTGTCGCCCCAAGCAACCTGTCTCTTATACACATCTCCGAGCCCACGAGACCGTACTAGA
+
AAAAAFFFBF@CGFEAGGGF1FGEHHHHGHFGGEGEFHHHGHHHG2AFH1GGHHHG/AFFFGGFFG/EGGHFGFGE@GHHHGECEEEEEFHHDGGCEFGCGHF0FFCHFGFGHFFHHFHDCHFB1D<<@CGGF.EC-@.<<CEHCHHHF
@M02034:409:000000000-BFKT7:1:1105:27367:15687 1:N:0:34
GCTCTTAAAGAGGAGAAAGGTCATGAAGGTTAGGGCTTCTAACTTTACTCAGTTCGTTCTCGTCGACAATGGCGGAACTGGCGACGTGACTGTCGCCCCAAGCAACCTGTCTCTTATACACATCTCCGAGCCCACGAGACCGTACTAGAT
+
BBBBBFFFFFFFGGEFGGFFFGFHHHHHHEGHHGHHHHHHHFHHHHHHHHHHHHHGEFHGHFFFEEGFGHGGHGGGGGHHGGEEGGEGHGGHHHFGEEGFDCFGHHHFFGHHHHHFHHFHHHHGHHHGGCFDFHGG?DCCG@AGGHHFFD
@M02034:409:000000000-BFKT7:1:1105:7174:15687 1:N:0:34
AAAGTCGAGGTGCCTAAAGTGGCAACCCAGACTCAGCATAAGGTTGGTGGTGTAGAGCTTCCTGTAGCCGCATGGCGTTCGTACTTAAATATGGAACTAACCATTCCAATTTTCGCTGTCTCTTATACACATCTCCGAGCCCACGAGACC
+
BABBAFBBCCBCGGGGGGGGGGGHHHHGGHHGHHHHHHHHHHHFGHGEFGEFHHHHHFHHHHHHGHHGHGGGGGHHGGGGGGHHHHHHHHHHHHHGHHGHHHGHHHGHHHHHHHGGGGGHHHHHFHGHGHGHHHHHGCGGGGHGGFGGGE
@M02034:409:000000000-BFKT7:1:1105:2306:15690 1:N:0:34
GCTCTTAAAGAGGAGAAAGGTCATGCCTCCTTCGGCTTCTAACTTTACTCAGTTCGTTCTCGTCGACAATGGCGG
+
1>>>A13D@F1FABAGGGGGFFHF3GH310BGEGG0FCFBD2ADF2F1FG1FDD2FE0FFBAFAEECAEG1F0EE
@M02034:409:000000000-BFKT7:1:1105:23947:15706 1:N:0:34
GCTCTTAAAGAGGAGAAAGGTCATGCAGGCGCGTGCTTCTAACTTTACTCAGTTCGTTCTCGTCGACAATGGCGGAACTGGCGACGTGACTGTCGCCCCAAGCAACCTGTCTCTTATACACATCTCCGAGCCCACGAGACCGT
+
AAABBFFFFFFFGGFGGGGGGGGFFB4FG2AEEGE?FHHHHHFGHHFEDGFFGGDCEHHGGGFEEEFDEFHHFGF?@EHHHEGEEE>AEFHFGFAADFGGAGA22?FGFGGDGHHGH2DDFHGGHHGG?CCGFHGG<CDG.-<
@M02034:409:000000000-BFKT7:1:1105:11492:15706 1:N:0:34
GCTCTAAAGAGGAGAAAGGTCATGCTTCCGAGGGCTTCTAACTTTACTCAGTTCGTTCTCGTCGACAATGGCGGAACTGGCGACGTGACTGTCGCCCCAAGCAACCTGTCTCTTATACACATCTCCGAGCCCACGAGACCGTACTAGA
+
BBBBBFFFFFFBGGGGGFFGGFFHCHHB4EEEGGGHHHHHHHHHHHHGHHHFGFFGHHGHGFEGGGGCGGHCEE@E/GGHEE/EEGG/FDDG3EEGGGACGF2GGHB0F2>2>@@GFD>FDG1GDFD/CCFGECD?@?DGG.GFE0CB
@M02034:409:000000000-BFKT7:1:1105:26791:15711 1:N:0:34
GCTCTTAAAGAGGAGAAAGGTCATGCCTCCTACTGCTTCTAACTTTACTCAGTTCGTTCTCGTCGACAATGGCGGAACTGGCGACGTGACTGTCGCCCCAAGCAACCTGTCTCTTATACACATCTCCGAGCCCACGAGACCGTACTAGAT
+
CCCCCFFFFFFFGGGGGGGGGGHHHHHHHHHHHHHHHHHHHHHHHHHHHHHHHHHGGHHGIFFGGGGGGHHHHGGGGGHHHHGGGGGGHGHHHHGEGGGGGHGHHHHHHHHHHHHHHHHHHHHGHHHFDDFGGGGDAFGGGGGHGHHHHD
@M02034:409:000000000-BFKT7:1:1105:25979:15714 1:N:0:34
AAAGTCGAGGTGCCTAAAGTGGCAACCCAGACTACTAATGGTGTTGGTGGTGTAGAGCTTCCTGTAGCCGCATGGCGTTCGTACTTAAATATGGAACTAACCATTCCAATTTTCGCTGTCTCTTATACACATCTCCGAGCCCACGAGACC
+
A?AAAFAADDAAGGGG1GGGGFGGHHHGGGHGGHHGHHGHHHGHGHHEFFEFHHHGHHHHHHHHGHHHHGGGGGHHGGGGGEGFGHGHHHGHHGHHHHHHHHHHHHGFHHHHHHGCGGFHHHHHHHHHHHHHHHHHE/CCGGHGGGGGGG
@M02034:409:000000000-BFKT7:1:1105:2238:15715 1:N:0:34
GCTCTTAAAGAGGAGAAAGGTCATGCAGTCTCCGGCTTCTAACTTTACTCAGTTCGTTCTCGTCGACAATGGCGGAACTGGCGACGTGACTGTCGCCCCAAGCAACCTGTCTCTTATACACATCTCCGAGCCCACGAGACCGTACTAGAT
+
BBBBBFFFF5DFGFGFGGGFGGCHHGGHGHHGGEGGGGHHHHHHHHHHHHGHHHHGGHHGHGFEGEGGGHHGHGGGGGHHHGGEGGGGHGHHHHGEGGG/?GGHHHHHFGHHFHFHHHGFHHHGHHGF?CCGGGGGCG?DEG<CDHHFE=
@M02034:409:000000000-BFKT7:1:1105:15911:15716 1:N:0:34
GCTCTTAAAGAGGAGAAAGGTCATGCCTATTACGGCTTCTAACTTTACTCAGTTCGTTCTCGTCGACAATGGCGGAACTGGCGACGTGACTGTCGCCCCAAGCAACCTGTCTCTTATACACATCTCCGAGCCCACGAGACCGTACTAGAT
+
BBBBBFFFFFFFGGGGGGGGGGHGGHHHHHHGHGGGGGHHHHHHHHHHHHHHHHHGEHHGHGBEEEGGGHHHHGGEFGHHHHGGGGGGHGHFHHGFFGGGGHGHHHHHHHGGFHHFDFD2GHHFHHFDCF@CGHGFA@EEAGEHGHFFDD
@M02034:409:000000000-BFKT7:1:1105:7277:15717 1:N:0:34
AAAGTCGAGGTGCCTAAAGTGGCAACCCAGACTGGGGTGGGGGTTGGTGGTGTAGAGCTTCCTGTAGCCGCATGGCGTTCGTACTTAAATATGGAACTAACCATTCCAATTTTCGCTGTCTCTTATACACATCTCCGAGCCCACGAGACC
+
>AAAADABBBAA4GGGGGGGGFGGFFFEGHHGHHHGGAEEGGGEEGEEFG>BGGHDGHHHHFHFFGHHHGGGGGHCEEEGGGFHHHHFHHFEGHFHHHHGHHHHBHEHFHHHHHGGGGDFGFHHGHHHGHGHHHGHFCGGCFHGGGGGGC
@M02034:409:000000000-BFKT7:1:1105:19190:15718 1:N:0:34
AAAGTCGAGGTGCCTAAAGTGGCAACCCAGACTGTTGGGTGTGTTGGTGGTGTAGAGCTTCCTGTAGCCGCATGGCGTTCGTACTTAAATATGGAACTAACCATTCCAATTTTCGCTGTCTCTTATACACATCTCCGAGCCCACGAGACC
+
BCCCBFCCCCBCGGGGGGGGGGGHHHHGGHDGHHHHHGGEEGGHHHHGGGFGHHHHHHGHHHHHHHHHHGGGFGHHGGGGGGGHHHHFGGGHHHHGFHHHHHGHHHFHFHHHHGGGGGGGHHHHFHHHGHHHHHGFGGGGCGHGCCFGGG
@M02034:409:000000000-BFKT7:1:1105:9764:15718 1:N:0:34
AAAGTCGAGGTGCCTAAAGTGGCAACCCAGACTCAGCAGGAGGTTGGTGGTGTAGAGCTTCCTGTAGCCGCATGGC
+
>3AB>B>AD>AAGGGGFGGGDFGHHHHEGHHCHHGHHHHG2BEB2BEAAFEFFHFGFGH3FGGGGFGFDFE>B11B
@M02034:409:000000000-BFKT7:1:1105:21817:15719 1:N:0:34
AAAGTCGAGGTGCCTAAAGTGGCAACCCAGA
+
>A>1AD?A@DAAFFFFGFEGGDFBFHH?F0A
@M02034:409:000000000-BFKT7:1:1105:9782:15719 1:N:0:34
AAAGTCGAGGTGCCTAAAGTGGCAACCCAGACTCAGCAGGAGGTTGGTGGTGTAGAGCTTCCTGTAGCCGCATGGCGTTCGTACTTAAATATGGAACTAACCATTCCAATTTTCGCTGTCTCTTATACACATCTCCGAGCCCACGAGACC
+
CCCCCFBCCCBCGGGGGGGGGGGHHHHGGHHGHHHHHHHHFGGFGHGGFGEFGHHGHHHHHHHHHHHHHGGGGGHHGGGGGGHHHHHHHHHHHHHHHHHHHHHHHHHHFHHHHHGGGGGGHHHHFHHFHHHHHHGHGCGGGGHGGGGGGG
@M02034:409:000000000-BFKT7:1:1105:16470:15720 1:N:0:34
AAAGTCGAGGTGCCTAAAGTGGCAACCCAGACTGATTCTACGGTTGGTGGTGTAGAGCCCTGTAGCCGCATGGCGTTCGTACTTAAATATGGAACTAACCATTCCAATTTTCGCTGTCTCTTATACACATCTCCGAGCCCACGAGACCGT
+
BCCCCFBBCCBCGGGFGGGGGGGHHHHGGHFGFCGFHFHHBGGHGGGECDGGGDHHFFHGHHHHHEHGG??EHFEGGGGEBCGHBHFFHHGFFGEGFFHH3GHEGF4BEHF4>?/<<BFHFH3F?G3FB?GFDGGGG?DG/FC//CEC->
@M02034:409:000000000-BFKT7:1:1105:16963:15730 1:N:0:34
GCTCTTAAAGGAGGAGAAAGGTCATGCGGGCTCCGGCTTCTAACTTTACTCAGTTCGTTCTCGTCGACAATGGCGGAACTGGCGA
+
BBBBBFFFFFFBGC?EGGFGGAF4AGEEE2AEGAFC?EEHFHGBFHABABA5EGD5AEG1?5B?>E0@E/EGF2E?E@/CHB//<
@M02034:409:000000000-BFKT7:1:1105:10319:15738 1:N:0:34
GCTCTTAAAGAGGAGAAAGGTCATGGCTGCTCCTGCTTCTAACTTTACTCAGTTCGTTCTCGTCGACAATGGCGGAACTGGCGACGTGACTGTCGCCCCAAGCAACCTGTCTCTTATACACATCTCCGAGCCCACGAGACCGTACTAGAT
+
AACCCFFFFFFFGGGGGGGGGGFHHHFGGGHHHHHHHHHHHHHHHHHHHHHHHHHGGHGGHGFFGEGGGHHHHGGFGGHHHHGGGGGGHGHHHHFHEGGFGEGHHHHHHHHHHHHHHHGGFHGGGHHG<CGGGGGGCFGGEGFAD<DFG=
@M02034:409:000000000-BFKT7:1:1105:28402:15742 1:N:0:34
GCTCTTAAAGAGGAGAAAGGTCATGGGTGTTAGGGCTTCTAACTTTACTCAGTTCGTTCTCGTCGACAATGGCGGAACTGGCGACGTGACTGTCGCCCCCAGCAACCTGTCTCTTATACACATCTCCGCGCCCACGCGACCGTACTAGAT
+
BBBBBFFFFFFFGFFGG4FFGGHHHHHHGGGHFGFFGHHHHHHHHHHHHHHHHHHGGHHGHGGGGGGEGHHBGGGGCGHHGEGGGGGGHGHGHHGHGGG/>BHGGHHHBDFHHHH2FFGFH2FGGHHC//>CC.FC.AC@DC:GEGFBG<
@M02034:409:000000000-BFKT7:1:1105:8959:15743 1:N:0:34
AAAGTCGAGGTGCCTAAAGTGGCAACCCAGACTAAGCAGCAGGTTGGTGGTGTAGAGCTTCCTGTAGCCGCATGGCGTTCGTACTTAAATATGGAACTAACCATTCCAATTTTCGCTGTCTCTTATACACATCTCCGAGCCCACGAGACC
+
>AAAAFABBBAAFGGGGGGGFDFFFHHGGHHGHHGHHHHHGHGHHFGGGGAFGHHFHHHHHHHHHHHGHGGGGGHHGGGGFEGHGHHHHHGHHHHHHHHHHHGHHHHHHHHHHHGGGGEEHHHHHHHHHHEGFHFFE<DGGGHGGG@DEF
@M02034:409:000000000-BFKT7:1:1105:20993:15743 1:N:0:34
GCTCTTAAAGAGGAGAAAGGTCATGTTGGTGCGTGCTTCTAACTTTACTCAGTTCGTTCTCGTCGACAATGGCGGAACTGGCGACGTGACTGTCGCCCCAAGCAACCTGTCTCTTATACACATCTCCGAGCCCACGAGACCGTACTAGAT
+
CCCCCFFFFFFFGGEGGGGGGGHHHHHHHGGHGGGGGHHHHHHHHHHHHHGHHHHGGHHGHGFEEEGECHHHHGGCGGHHHHGEGGGGHGHHHGFEEGGGGGGGFGHHHHHHHHHHHHGBHHGCGGFECCGGGHGF@DAEGDCGDEB0DD
@M02034:409:000000000-BFKT7:1:1105:27484:15744 1:N:0:34
GCTCTTAAAGAGGAGAAAGGTCATGGTTAGTTTGGCTTCTAACTTTACTCAGTTCGTTCTCGTCGACAATGGCGGAACTGGCGACGTGACTGTCGCCCCAAGCAACCTGTCTCTTATACACATCTCCGAGCCCACGAGACCG
+
ABCCCFFFFFFFGGGGGGGGGGFHHHAF54D56DFGHHHHHHHHHHHHHHHHHHHGGHHGHGFGGGGGGHHHHGGGGGHHHHGGGGGGHGHHHHGGGGGFGHGHHHHHHHHHHHHHHHHHHHHHHHGECCCGGEGGGGGG.@
@M02034:409:000000000-BFKT7:1:1105:18681:15756 1:N:0:34
GCTCTTAAAGAGGAGAAAGGTCATGGTGGGTCGGGCTTCTAACTTTACTCAGTTCGTTCTCGTCGACAATGGCGGAACTGGCGACGTGACTGTCGCCCCAAGCAACCTGTCTCTTATACACATCTCCGAGCCCACGAGACCGTACTAGAT
+
CCCCCFFFFFFFGGGGGGGGGGHHHHFHGGGHGGGGGHHHHHHHHHHHHHHHHHHGGHHGHGFFGGGGGHHHHGGEFGHHHGGGGGEFHGHHHHGGFGGGGHFHHHHHHHHHHHHHHHHHHGGHHHHGGGGGGHGGCGGFGGGHGHHHG;
@M02034:409:000000000-BFKT7:1:1105:2451:15760 1:N:0:34
AAAGTCGAGGTGCCTAAAGTGGCAACCCAGACTCGGGAGGGGGTTGGTGGTGTAGAGCTTCCTGTAGCCGCATGGCGTTCGTACTTAAATATGGAACTAACATTCCAATTTTCGCTGTCTCTTATACACATCTCCGAGCCCACGAGACCG
+
>3A>AFAA3AAAFGGGCGGGGGFHGHHGGHHGGHGGGGGGGGCGEEGGGGGFHHFFHHHHHHHHHFHHHGGEEGGHGEEGFEFHHHFFGHDHHHFFGHHFHHHHHHG2FHHHHCDGDEHHHFHHHFBHFFHHHHHGCGGGGGGGGCGGF?
@M02034:409:000000000-BFKT7:1:1105:27386:15761 1:N:0:34
GCTCTTAAAGAGGAGAAAGGTCATGGTTAGTGGGGCTTCTAACTTTACTCAGTTCGTTCTCGTCGACAATGGCGGAACTGGCGACGTGACTGTCGCCCCAAGCAACCTGTCTCTTATACACATCTCCGAGCCCACGAGACCGTACTAGAT
+
BCCCCFFFFFFFGGGGGGGGGGHHHHHHHHHHHHGGGHHHHHHHHHHHHHHHHHHGGHHGHGFGGCGGGHHHHGGEFGHHHHGGGGFFHGHHHHFEEEGGDFFGGGHGHHHHHHHHHHFHHHHHHHHGGCFGGHGGGCG?GDEHGHHHH=
@M02034:409:000000000-BFKT7:1:1105:22616:15762 1:N:0:34
GCTCTTAAAGAGGAGAAAGGTCATGAATTTTCGTGCTTCTAACTTTACTCAGTTCGTTCTCGTCGACAATGGCGGAACTGGCGACGTGACTGTCGCCCCAAGCAACCTGTCTCTTATACACATCTCCGAGCCCACGAGACCGTACTAGAT
+
CCCCCFFFFFFFGGGFGGGGGGFHHHHHHHHHGHGGGHHHHHHHHHHHHHHHHHHG2FHGHGFGGGGGGHHHHGGFGGHHHHGGGGGGHGHHHHGHFGGGGHGFHHHHHHHHHHHGHHDGHHHHHHHGGGGGGHGFAFGGGG.CEGHHHD
@M02034:409:000000000-BFKT7:1:1105:12749:15765 1:N:0:34
AAAGTCGAGGTGCCTAAAGTGGCAACCCAGACTCA
+
CCCCBFBCCCBCGGGGGGGGGGGHHHHGGHHGH3B
@M02034:409:000000000-BFKT7:1:1105:27679:15766 1:N:0:34
GCTCTTAAAGAGGAGAAAGGTCATGGGGAATGCTGCTTCTAACTTTACTCAGTTCGTTCTCGTCGACAATGGCGGAACTGGCGACGTGACTGTCGCCCCAAGCAACCTGTCTCTTATACACATCTCCGAGCCCACGAGACCGT
+
ABBBBFFFFFFFGGGGGFGFGGFHHHHG2EGFHHHHHHHHHHHHHHHHHHHHHHHGEHHGGGFGGGGGGHGGHGGEEGHHHHGCFGGG/FHHHGGHGGG/?GGHGFGFBBGFGHHHHFDDHHFHHHHC<@<DG/FDC-AA.-<
@M02034:409:000000000-BFKT7:1:1105:21376:15768 1:N:0:34
AAAGTCGAGGTGCCTAAAGTGGCAACCCAGACTCTGACGGATGTTGGTGGTGTAGAGCTTCCTGTAGCCGCATGGCGTTCGTACTTAAATATGGAACTAACCATTCCAATTTTCGCTGTCTCTTATACACATCTCCGAGCCCACGAGACC
+
>AAAAFBBDBABGGGGGGGGGGGHHHHGGHHGHHHHHHGGGGGHHHHGGGGFHHHGHHHHHHHHHHHHHGGEFGHHGGGGGFHHHHGHHHHHHHHHHHHHHHHHHHGH4GGHHHGGGGGHHHHGHHFDFHHFHHHHGGGGGGGGGGFGCF
@M02034:409:000000000-BFKT7:1:1105:25383:15774 1:N:0:34
GCTCTTAAAGAGGAGAAAGGTCATGGTGGTGAAGGCTTCTAACTTTACTCAGTTCGTTCTCGTCGACAATGGCGGAACTGGCGACGTGACTGTCGCCCCAAGCAACCTGTCTCTTATACACATCTCCGAGCCCACGAGACCGTACTAGAT
+
BBBBBFFFFFFFGGGEGFGFGGGHHHGGGGGHHHHHHHHHHHHHHHHHHHHHHHFGGHHGGFFGGFGFEHHHHGGGGGHHHGGGGGGGHGHHHHGEGGGEFFGHHHHHHFHHHHHGHHHHHHHHHHGGGGGCGHGG?CGEGGGHCHFHHG
@M02034:409:000000000-BFKT7:1:1105:24712:15776 1:N:0:34
GCTCTTAAAGAGGAGAAAGGTCATGATGAGGGGGGCTTCTAACTTTACTCAGTTCGTTCTCGTCGACAATGGCGGAACTGGCGACGTGACTGTCGCCCCAAGCAACCTGTCTCTTATACACATCTCCGAGCCCACGAGACCGTACTAGAT
+
>>>AAFBFFFDFFGEGGGGGGFHHDDGFHHHGGGGGGHHHHGFHHGHFHHHGHHHFDFGGHGFADGCDGHGHFGGFFGHHHECCCGDGHGHHFHGADDCGGEGBFFGGGGGFFFFGGGFFFGFBB0FADFFFFFF@;@DFFFDEFFFFEF
@M02034:409:000000000-BFKT7:1:1105:26780:15780 1:N:0:34
GCTCTTAAAGAGGAGAAAGGTCATGCAGAAGGGTGCTTCTAACTTTACTCAGTTCGTTCTCGTCGACAATGGCGGAACTGGCGACGTGACTGTCGCCCCAAGCAACCTGTCTCTTATACACATCTCCGAGCCCACGAGACCGTACTAGAT
+
BBBBBFFDDFBFGGGGGGGGGGHHHHHHHHHHGHGGHHHHHHHHHHHHHGHHHHHGGHHGHGFFFFGFGHHHGGG>EEGHHGGGGGGGHGHHHHGHGGGDFGGCHHHHHHHHHHHHHHHHHHHGFHHGGGGGGHGG@CAEFFFEFHFHF<
@M02034:409:000000000-BFKT7:1:1105:13278:15783 1:N:0:34
AAAGTCGAGGTGCCTAAAGTGGCAACCCAGACTGAGAATAATGTTGGTGGTGTA
+
AAAAAB1>DAA1BBBEBFAEAFFFHHFFEECFGBF111B11DBDFHGEFGE//B
@M02034:409:000000000-BFKT7:1:1105:13894:15783 1:N:0:34
AAAGTCGAGGTGCCTAAAGTGGCAACCCAGACTGGGAAGAGGGTTGGTGGTGTAGAGCTTCCTGTAGCCGCATGGCGTTCGTACTTAAATATGGAACTAACCATTCCAATTTTCGCT
+
CCCCCFCCCDCCGGGGGGGGGGGHHHHGGHHGHH2F23A22BEEGGGFFGGGHHHGHHHHHHHHHHHHHGGGGGHHGGGGGGHHHHHGHHHHHHHGHHHHHHHHHHHHHHHHHHGGG
@M02034:409:000000000-BFKT7:1:1105:17585:15787 1:N:0:34
AAAGTCGAGGTGCCTAAAGTGGCAACCCAGACTGGGGGTGGGGTTGGTGGTGTAGAGCTTCCTGTAGCCGCATGGCGTTCGTACTTAAATATGGAACTAACCATTCCAATTTTCGCTGTCTCTTATACACATCTCCGAGCCCACGAGACC
+
CCCCCFCCCCBCGGGGGGGGGGGHHHHGGHHGHHHHGGEGGGGEFGGFFGFFGHHHHHHHHHHHHHHHHGGEGGHHGGGGGGHHHHHHHHHHHHHHGHHHHHGHHHGHHHHHHHGGGGGHHHHHHHHHHHGHHHHHGGGGGGHGGGGGGF
@M02034:409:000000000-BFKT7:1:1105:28221:15788 1:N:0:34
AAAGTCGAGGTGCCTAAAGTGGCAACCCAGACTTCGACTAAGGTTGGTGGTGTAGAGCTTCCTGTAGCCGCATGGCGTTCGTACTTAAATATGGAACTAACCATTCCAATTTTCGCTGTCTCTTATACACATCTCCGAGCCCACGAGACC
+
BBBCCFCCCCBCGGGGGFGFGGGHHHHGGHHGHHHGHGGGHHHGHHGGEGEFHHHGHHHHHHHHHHHHHGGEGGHHGGGGGGHHHHHHHHHHHHHGHHHGHHGHHHHHGHHHHGGGGGFFHHHHHHFHGHGHHHBDDCGFDFHGGGGGGG
@M02034:409:000000000-BFKT7:1:1105:19527:15788 1:N:0:34
GCTCTTAAAGAGGAGAAAGGTCATGCTGCCTCGGGCTTCTAACTTTACTCAGTTCGTTCTCGTCGACAATGGCGGAACTGGCGACGTGACTGTCGCCCCAAGCAACCTGTCTCTTATACACATCTCCGAGCCCACGAGACCGTACTAGAT
+
CCCCCFFFFFFFGGGGFGGGGGHHHHHHHHHHGGGGGHHHHHHHHHHHHHHHHHHGEHHGFFFEFEGEEHHHHGGGGGHHHHGEGGEFHGHHHHGHGGGFFHGHHHHHH2FHHHBGHHHGGFG2FGFDCDGGGHGG@CADGGGHGHHHGD
@M02034:409:000000000-BFKT7:1:1105:13295:15790 1:N:0:34
AAAGTCGAGGTGCCTAAAGTGGCAACCCAGACTGAGAATAATGTTGGTGGTGTAGAGCTTCCTGTAGCCGCATGGCGTTCGTACTTAAATATGGAACTAACCATTCCAATTTTCGCTGTCTCTTATACACATCTCCGAGCCCACGAGACC
+
CCCCCFCCBBAAGGGGGGGGGGGGHHHGGHHGHGFGGHHHHHHHHHHGGGGFEGHEFHHGGHHHHGHHFGGEEGGFGGGGFFFEHGB@GHHFHHGHFHHHFG3GHHHFHHHHHHG?FGGGHHHHHHHHHHFHHFHHG/CGGGHGGGGGGG
@M02034:409:000000000-BFKT7:1:1105:19924:15791 1:N:0:34
AAAGTCGAGGTGCCTAAAGTGGCAACCCAGACTAGGGATGGGGTTGGTGGTGTAGAGCTTCCTGTAGCCGCATGGCGTTCGTACTTAAATATGGAACTAACCATTCCAATTTTCGCTGTCTCTTATACACATCTCCGAGCCCACGAGACC
+
CCCCCFCCCCAAGGGGGGGGGGGHHHHGGHHGHHHHHHHGGHGEEGGGGGFFGHHGHHHHHHHHHHHHHGGGGGHHGGGGGGHHHHHHHHHHHHHHHHHGHHHHHHGHHHHHHGGGGGGHHHHHHHHHHHGHHHHHGGGGGGHGGGGGGE
@M02034:409:000000000-BFKT7:1:1105:2740:15792 1:N:0:34
GCTCTTAAAGAGGAGAAAGGTCATGGTTGGGGGGGCTTCT
+
CCCDCFFFFFFFGGGGGGGGGGHHH455BE2EFGG-ACGH
@M02034:409:000000000-BFKT7:1:1105:2758:15797 1:N:0:34
GCTCTTAAAGAGGAGAAAGGTCATGGTGGGTGGGGCTTCTAACTTTACTCAGTTCGTTCTCGTCGACAATGGCGGAACTGGCGACGTGACTGTCGCCCCAAGCAACCTGTCTCTTATACACATCTCCGAGCCCACGAGACCGCACTAGA
+
AABAAFFBD@D>FCCFAFG4BFCHHHBF?2BEEAEEEHGHHHGHHHHHHHHHHHGFEHHGHFBEEEFDFHFBGGGFGGHHGHEEGGEGHGHHHHGGDFF/??CCFF0<??GGHHHHHHBBGHHEFHFEACCCEHFC-CGGG?-;ACBGC
@M02034:409:000000000-BFKT7:1:1105:21991:15799 1:N:0:34
GCTCTTAAAGAGGAGAAAGGTCATGCTGCATAGGGCTTCTAACTTTACTCAGTTCGTTCTCGTCGACAATGGCGGAACTGGCGACGTGACTGTCGCCCCAAGCAACCTGTCTCTTATACACATCTCCGAGCCCACGAGACCGTACTAGAT
+
DDDDDFFFFFFFGGGGGGGGGGHHHHHHHHHHHHHHHHHHHHHHHHHHHHHHHHHGGHHGHGFEFFGGGHHHHGGGGGHHHHGGGGGGHGHHHHGHGGGGGHGHHHHHHHHHHHHHHHHHHHHGHHHGGGGGGGGDFGGDGGDHGHHHHD
@M02034:409:000000000-BFKT7:1:1105:28282:15800 1:N:0:34
AAAGTCGAGGTGCCTAAAGTGGCAACCCAGACTGGTGGTGCGGTTGGTGGTGTAGAGCTTCCTGTAGCCGCATGGCGTTCGTACTTAAATATGGAACTAACCATTCCAATTTTCGCTGTCTCTTATACACATCTCCGAGCCCACGAGACC
+
AABBBFBBBBBBGGG5GGGGGGGHHHHGGHHGHHHHHGGGGGGGGGGGGGFFEHHHHHHHHFHHHHHHHGG?EGGGFGGGGGGHHHGGHHGHHHBDFGEFFHFHHFGGFGGHHHGGGGGHHHHHHHGFHFFHHHFGFC@?FGHFCFCGCF
@M02034:409:000000000-BFKT7:1:1105:26747:15804 1:N:0:34
AAAGTCGAGGTGCCTAAAGTGGCAACCCAGACTCCGAATACGGTTGGTGGTGTAGAGCTTCCTGTAGCCGCATGGCGTTCGTACTTAAATATGGAACTAACCATTCCAATTTTCGCTGTCTCTTATACACATCTCCGAGCCCACGAGACC
+
BCCCAFBCCCAAGGGGGGGGGGGHHHHGGHHGHHHE2EGGHHGGFGGAAEEFFFHFHHHHHHHHHFHHGGGGGEHFEEGGGEHHHHHBEHEGHHFFFHHFBGBGHHHFHHFHHGECGEGHHHHHHHHHHHBGGHG2ECGGG/FFGGFDEF
@M02034:409:000000000-BFKT7:1:1105:4301:15807 1:N:0:34
GCTCTTAAAGAGGAGAAAGGTCATGCGGGCGCCGGCTTCTAACTTTACTCAGTTCGTTCTCGTCGACAATGGCGGAACTGGCGACG
+
AA@ABFFFBD@CGFGEF4FFFFHHFFGGFGGGGGGGGGHHHBFGHHHHHGHHHFHGGGFGFGFEEC?E/FHHHGGCECFBFEBBDG
@M02034:409:000000000-BFKT7:1:1105:5282:15810 1:N:0:34
AAAGTCGAGGTGCCTAAAGTGGCAACCCAGACTAATAATAAGGTTGGTGGTGTAGAGCTTCCTGTAGCCGCATGGCGTTCGTACTTAAATATGGAACTAACCATTCCAATTTTCGCTGTCTCTTATACACATCTCCGAGCCCACGAGACC
+
>AAAADABBBABGGGGGGGGGGGHHHHGGFHGHHHHHHHHEFGFGFFEFFBFFGHFF5GHHHFFFGGFGEEEEGGFEEGGGFHEGHHGHHFHFHFBFGEBEGHHHHFHFGHFGHGFFE?BHHHHHHFHFGFFFH?FE@@>CGGGGGGGGF
@M02034:409:000000000-BFKT7:1:1105:22809:15811 1:N:0:34
AAAGTCGAGGTGCCTAAAGTGGCAACCCAGACTGTTAATAAGGTTGGTGGTGTAGAGCTTCCTGTAGCCGCATGGCGTTCGTACTTAAATATGGAACTAACCATTCCAATTTTCGCTGTCTCTTATACACATCTCCGAGCCCACGAGACC
+
A@BBADAADB@4FGGGFGGDFGFBHHHGGHHGHHHGFHG55BGDGGGEFEAFAGGGHGHHHGHHF5GGDEC0EFCFEEGGDEGHHHHEFHHHHBFFGHF@FHEGFGBEEFGHHHGGGGDFHFHF4EFBDFFHFGF2EB/@/F/?/@?AFG
@M02034:409:000000000-BFKT7:1:1105:12116:15812 1:N:0:34
GCTCTTAAAGAGGAGAAAGGTCATGGGTGGTGGTGCTTCTAACTTTACTCAGTTCGTTCTCGTCGACAATGGCGGAACTGGCGACGTGACTGTCGCCCCAAGCAACCTGTCTCTTATACACATCTCCGAGCCCACGAGACCGTACTAGAT
+
CCCCCFFF5DFFGGGGGGGFGGGHHHHGGFEFGGGHHHHHHHHHHHHHHHHHHHHGGHHGHFFEGEGFGHHHHGGEGGHHHHGGGGGGHGHHHHGHEGG?FGEHHHHHHGHHHHHHHHHGGHHHHHGGDDCGGHGD@GGGGG<GGGHHHD
@M02034:409:000000000-BFKT7:1:1105:2710:15814 1:N:0:34
GCTCTTAAAGAGGAGAAAGGTCATGACTTCTACTGCTTCTAACTTTACTCAGTTCGTTCTCGTCGACAATGGCGGAACTGGCGACGTGACTGTCGCCCCAAGCAACCTGTCTCTTATACACATCTCCGAGCCCACGAGACCGTACTAGAT
+
CCDDDFFFFFFFGGGGGGGFGGHHHFFHHHHHHHHGHHHHHHHHHHHHHHHHHHHGGHHGHGFGGFGFGHHHHGGGGGHHHHGGGGGGHGHHHHGGGGGFGHGHGHHHHHHHHHHHHHHHHHHHHHHGDCFGGHGFFGGGFFCEDHHHBD
@M02034:409:000000000-BFKT7:1:1105:28116:15814 1:N:0:34
GCTCTTAAAGAGGAGAAAGGTCATGATTACTCATGCTTCTAACTTTACTCAGTTCGTTCTCGTCGACAATGGCGGAACTGGCGACGTGACTGTCGCCCCAAGCAACCTGTCTCTTATACACATCTCCGAGCCCACGAGACCGTACTAG
+
ABCCABFFFFDFGGGGGGGGGGHHGHHGGBFHGHHHHHCHHGHHHHFGHBGFGHFFBGHGHFFAEEE1EFGHGEGEEFHHHGEF/E>EHGHHGHFGFGGGDGF2BBFGGGFHGFHHHFFFGHGFFFHGFDADGHGG@DFGGFFHGHHH
@M02034:409:000000000-BFKT7:1:1105:4322:15817 1:N:0:34
GCTCTTAAAGAGGAGAAAGGTCATGCGGGCGCCGGCTTCTAACTTTACTCAGTTCGTTCTCGTCGACAATGGCGGAACTGGCGACGTGACTGTCGCCCCAAGCAACCTGTCTCTTATACACATCTCCG
+
CCCCCFFFFFFFFEEAFFGCFGBHHDFGFGGAEAEFGGHHHHHHHHHHHHHHHHHGGHHGHFFGGGGFGHHHHGGGGGHHGHGGGGGGEGHHHGFGCDC/?FFGHHGHC1FFGGHHHGHFHHHHHHED
@M02034:409:000000000-BFKT7:1:1105:22794:15819 1:N:0:34
AAAGTCGAGGTGCCTAAAGTGGCAACCCAGACTGTTAATAAGGTTGGTGGTGTAGAGCTTCCTGTAGCCGCATGGCGTTCGTACTTAAATATGGAACTAACCATTCCAATTTTCGCTGTCTCTTATACACATCTCCGAGCCCACGAGACC
+
CCCCCFCCCCBBGGGGGGGGGGGHHHHGGHHGHHHHHHHHHHHHGHGGGGGFHHHGHHHHHHHHHHHHHGGEGGHHGGGGGFGHHHHHHHHHHHHHHHHGHHHHHHHHHHHHHHGGGGGHHHHHHHHHFHHHHHHHGDGGGGHGGGGGGG
@M02034:409:000000000-BFKT7:1:1105:24816:15819 1:N:0:34
GCTCTTAAAGAGGAGAAAGGTCATGCCGTCTGCTGCTTCTAACTTTACTCAGTTCGTTCTCGTCGACAATGGCGGAACTGGCGACGTGACTGTCGCCCCAAG
+
A@AAAFF3DDFFGGE1FGGFGGFFHHHGGGGGHHHHHHHHHHGFHHHHHHHHHHHFAGGGHFAEEEGFGFHHHGG?FEHFFEEEGGEEEFHHHGGEFGG//F
@M02034:409:000000000-BFKT7:1:1105:13683:15820 1:N:0:34
GCTCTTAAAGAGGAGAAAGGTCATGACGTCTGC
+
CCCCCFFFFFFFGGGGGGGGGGHHHH42AB425
@M02034:409:000000000-BFKT7:1:1105:17142:15822 1:N:0:34
AAAGTCGAGGTGCCTAAAGTGGCAACCCAGACTACTCAGGCGGTTGGTGGTGTAGAGCTTCCTGTAGCCGCATGGCGTTCGTACTTAAATATGGAACTAACCATTCCAATTTTCGCTGTCTCTTATACACATCTCCGAGCCCACGAGACC
+
BBCCBFAABDABGGGGGGGGGGGHHHHGGHGGHGHHHHGHHGGEGGGEFGEFGGGBGHHHGHHHHHGHHGG?EFHGFGGGGGHHHHFGHHHHHHFFFHHGHHHHHHGHBGHHHGFFGGGHHFGHFHGHHHGHGHFGG/@?CGHGGCF??F
@M02034:409:000000000-BFKT7:1:1105:17160:15822 1:N:0:34
AAAGTCGAGGTGCCTAAAGTGGCAACCCAGACTACTCAGGCGGTTGGTGGTGTAGAGCTTCCTGTAGCCGCATGGCGTTCGTACTTAAATATGGAACTAACCATTCCAATTTTCGCTGTCTCTTATACACATCTCCGAGCCCACGAGACC
+
BBB@AFBBBBABGFGGGGGGGGGHHHHGGHHGHHCHHHGHHGGGEFGFFGAFFGHFHHHHHHHHHHHHHGGEGGHHGGFEFEGHHHFDGHGGGHHGHHHFHHHHGHFBGGHHHHGGGGGFHHGHHHHHEH2GHHHFGGGGGGHGGGGGGF
@M02034:409:000000000-BFKT7:1:1105:22344:15823 1:N:0:34
GCTCTTAAAGAGGAGAAAGGTCATGTTTCTTTTTGCTTCTAACTTTACTCAGTTCGTTCTCGTCGACAATGGCGGAACTGGCGACGTGACTGTCGCCCCAAGCAACCTGTCTCTTATACACATCTCCGAGCCCACGAGACCGTACTAGAT
+
BBBBBFFFFFFFFGGGGGGGFGGHGHHHHHHHHHGHHHHHHGHHHHHHHHFFGHHGEHHGGFFEGGGFGHHHHGG?EGHHHHGGGGEFEFHHHHGEFGGGDHGHHHHHHHHHHHHHHHHHHHHGHHHGGGGGGHGG?FGGGGAGEEFFFG
@M02034:409:000000000-BFKT7:1:1105:16754:15824 1:N:0:34
AAAGTCGAGGTGCCTAAAGTGGCAACCCAGACTCAGAATGTTGTTGGTGGTGTAGAGCTTCCTGTAGCCGCATGGCGTTCGTACTTAAATATGGAACTAACCATTCCAATTTTCGCTGTCTCTTATACACATCTCCGAGCCCACGAGACC
+
BBBBCFCCCCABGGGGGGGGGGGHHHHGGHHGHHHHHHHHHHHHHHHEFGGFHHHGHHHHHHHHGHHHHGGEGGHHGGGGGGHHHHHGHHHHHHGGGHHGHHHHHHGGHGHHHHGGGGGHHGHHHHHHHFFHHHGFF<CCGGHGGGGGGG
@M02034:409:000000000-BFKT7:1:1105:9847:15825 1:N:0:34
GCTCTTAAAGAGGAGAAAGGTCATGGTGGTGAGGGCTTCTAACTTTACTCAGTTCGTTCTCGTCGACAATGGCGGAACTGGCGACGTGACTGTCGCCCCAAGCAACCTGTCTCTTATACACATCTCCGAGCCCACGAGACCGTACTAGA
+
AABCCFFFFFFFGGGGGGGGGGHHHGGHGEGHHHGGHHHHHHHHHHHHHHHHFHHGGHHGHFFEGCG?EHGFCGGEEGHGGEFEFGGGGGHHHHGAEEGEDFGHHGHHHFGGGHHFHG@DHHHHHFGA<ACGGFFFGCCEF@.GDEHFF
@M02034:409:000000000-BFKT7:1:1105:25339:15827 1:N:0:34
AAAGTCGAGGTGCCTAAAGTGGCAACCCAGACTTCTTCTACTGTTGGTGGTGTAGAGCTTCCTGTAGCCGCATGGCGTTCGTACTTAAATATGGAACTAACCATTCCAATTTTCG
+
A?AAAFAAD2>4FGGFGGGFDGGHFHHGGGGGHHBFBFFFDFFD5AFAAEAFFHGBF5DFFCGHGFGFFEEEG11GFGCAF1BEBFGGFGEFGHDB33GBFF3BB44B4BFGHDE
@M02034:409:000000000-BFKT7:1:1105:28223:15829 1:N:0:34
GCTCTTAAAGAGGAGAAAGGTCATGACTGGTGTTGCTTCTAACTTTACTCAGTTCGTTCTCGTCGACAATGGCGGAACTGGCGACGTGACTGTCGCCCCAAGCAACCTGTCTCTTATACACATCTCCGAGCCCACGAGACCGTACTAGA
+
BAABBFFFFFDFFGFAGGGGDGHHHHHGG4FGAFGHHHHFHGGHHHHHHHHHHHHGEHHGHGFEGGGGGHHFFGGGGGHHHHGEGGGGGGHHHHGGFGG/<FFFHHHHGH?GHHFGGHFGHBGGHFHGGGGGGFGGGC.<CDACDFBDF
@M02034:409:000000000-BFKT7:1:1105:18655:15831 1:N:0:34
GCTCTTAAAGAGGAGAAAGGTCATGACTAAGCCGGCTTCTAACTTTACTCAGTTCGTTCTCGTCGACAATGGCGGAACTGGCGACGTGACTGTCGCCCCAAGCAACCTGTCTCTTATACACATCTCCGAGCCCACGAGACCGTACTAGAT
+
BBBABFBFFF5>GFEFGFGEFGBDFGGFGHHGHGGGGGHHHHHHFHHFHHEGGHHEEGHGHFFEEAA1EGFHFEGEG@FFGEEECEEEHGHFHHEFEE@/<?CBFFHBGHFGFGGGHHHHHGHHHFB/>@DGFCFC-><<ECEH?EF0CC
@M02034:409:000000000-BFKT7:1:1105:15169:15833 1:N:0:34
GCTCTTAAAGAGGAGAAAGGTCATGGGTCGTGGGGCTTCTAACTTTACTCAGTTCGTTCTCGTCGACAATGGCGGAACTGGCGACGTGACTGTCGCCCCAAGCACCTGTCTCTTATACACATCTCCGAGCCCACGAGACCGTACTAGAT
+
CCCDDFFFFFFFGGGGGGGGGGHHHHHHHGGGGGGGGHHHHHHHHHHHHHHHHHHGGHHGHGFGGGGGGHHHHGGEGGHHHHGGGGGGHGHHHHGHGGGGGHGHHGHHHHHHHHHHGHFHHHHHHHGGGCGGHGGFGDGGGGHGHHHGH
@M02034:409:000000000-BFKT7:1:1105:17719:15834 1:N:0:34
GCTCTTAAAGAGGAGAAAGGTCATGTCTACTTCTGCTTCTAACTTTACTCAGTTCGTTCTCGTCGACAATGGCGGAACTGGCGACGTGACTGTCGCCCCAAGCAACCTGTCTCTTATACACATCTCCGAGCCCACGAGACCGTACTAGAT
+
ABCCCFFFFFFFGGGGGGGGGGHHHHHHHHGHHHFHHGHFHFHHFHHHHHFCGHGEEHHGHGFFGGGECHHHHGG0EGHFHHGGEGEDHFFGHHGHGGGGGFG2BB?GAGGGHHHEHHFHGFGHHHGA@@CGFHGGGFDDGGGHGHHHHF
@M02034:409:000000000-BFKT7:1:1105:25321:15835 1:N:0:34
AAAGTCGAGGTGCCTAAAGTGGCAACCCAGACTTCTTCTACTGTTGGTGGTGTAGAGCTTCCTGTAGCCGCATGGCGTTCGTACTTAAATATGGAACTAACCATTCCAATTTTCGCTGTCTCTTATACACATCTCCGAGCCCACGAGACC
+
BCCCCFCBCCAAGGGGGGGGGGGHHHHGGHHGHHHHHHHHHHHHHHHGGGGFHHHHHHHHHHHHHHHHHGGGGGHHGGGGGGHHHHHGHHHHHHHHGHGHHHHHGHHGHHHHHHGGGGGHHHHHHHHHHHGHHHHHGGGGGGHGGGGGGG
@M02034:409:000000000-BFKT7:1:1105:22751:15839 1:N:0:34
AAAGTCGAGGTGCCTAAAGTGGCAACCCAGACTAATGAGAAGGTTGGTGGTGTAGAGCTTCCTGTAGCCGCATGGCGTTCGTACTTAAATATGGAACTAACCATTCCAATTTTCGCTGTCTCTTATACACATCTCCGAGCCCACGAGACC
+
CCCCCFBBCCAAGGGGGGGGGGGHHHHGGHHGHHHHHGHHHHHHHHGFGGEFGHHGHHHHHHHHHHHHHGGFGGHHGFGGGFFHHHHGHHHHHHHHHHHHHHHHHHGHHHHHHGGGGGFHHHHHHHHHHFGFHHHGGGCFGGHGGGGGGG
@M02034:409:000000000-BFKT7:1:1105:22458:15845 1:N:0:34
AAAGTCGAGGTGCCTAAAGTGGCAACCCAGACTGATGGGGGTGTTGGTGGTGTAGAGCTTCCTGTAGCCGCATGGCGTTCGTACTTAAATATGGAACTAACCATTCCAATTTTCGCTGTCTCTTATACACATCTCCGAGCCCACGAGACC
+
CCCCCFCCCCCBGGGGGGGGGGGHHHHGGHHGHHHHHHHGGGGGEHHEGGGFGHHGHHHHHHHHHHHHHGGGGGHHGGGGGFGHHHHHHHHHHHHHHHHGHHGHHHHHHHHHHHGGGGGHHFHHHHHHHHFHHHHEECFGGGHGGGGGGG
@M02034:409:000000000-BFKT7:1:1105:9006:15849 1:N:0:34
AAAGTCGAGGTGCCTAAAGTGGCAACCCAGACTGTTGGTCAGAAGGAGCTTCCTGTAGCCGCATGGCGTTCGTACTTAAATATGGAACTAACCATTCCAATTTTCGCTGTCTCTTATACACATCTCCGAGCCCACGAGACCGTACTAGAT
+
CCCCDFBCCCABGGGGGGGGGGGHHHHGGHHGHHHHHHGHHHHHHHGEHHHGHHHHHHFFEGCFGHHE?EFGGEEHHGHFGHHHGBGHGGHHFFHHHFHHHHHHHGGDEGHHHHHGHHFGFFGEGHHGGGGGGGGC?CFGGGGHGHFHFH
@M02034:409:000000000-BFKT7:1:1105:6515:15855 1:N:0:34
GCTCTTAAAGAGGAGAAAGGTCATGGTTAGTGGGGCTTCTAACTTTACTCAGTTCGTTCTCGTCGACAATGGCGGAACTGGCGACGTGACTGTCGCCCCAAGCAACCTGTCTCTTATACACATCTCCGAGCCCACGAGACCGTACTAGAT
+
CCCCCFFFFFFFGGGGGGGFGGFHHHHHFGHHHEGFGHHHHHHHHHHHHHHHHGHFFH1FHFFEGGGEGHGGHGGEE?GHHGEEEGEGHGHHHHEF?EE/FCFGFHGFGHGHFGFFHFGHFHGCFFFD@@DGGEF@>@ADGGAED.DHHD
@M02034:409:000000000-BFKT7:1:1105:21088:15856 1:N:0:34
AAAGTCGAGGTGCCTAAAGTGGCAACCCAGATTGTTTCTGGTGTAGAGCTTCCTGTAGCCGCATGGCGTTCGTACTTAAATATGGAACTAACCATTCCAATTTTCGCTGTCTCTATACACATCTCCGAGCCCACGAGACCGTACTAGATC
+
ABBBAFABDBBAGGGGGGGGGFGHHHHGGHHHHHHHHHHGGHHHHHHHHHHHHHHHHHHHGGGGG1FFGGGGGFGHHGGHGFHHHBGGHGHHHGGHHHHFGFGHHGEGFEHHGHBHFFFFFHHHHB?/ECCCGADCC?DFFDHGHHH1F<
@M02034:409:000000000-BFKT7:1:1105:16347:15856 1:N:0:34
GCTCTTAAAGAGGAGAAAGGTCATGACTTCTGGTGCTTCTAACTTTACTCAGTTCGTTCTCGTCGACAATGGCGGAACTGGCGACGTGACTGTCGCCCCAAGCAACCTGTCTCTTATACACATCTCCGAGCCCACGAGACCGTACTAGAT
+
BCCCCFFFFFFFGGGGGGGGGGHHHHHHHHHHHFHHHHHHHHHHHHHHHHHHHHHGEHHGHGFFFFGGGHHHHGGEEGHHHHGGGGEGHGHHHHGHGGGGGHGGGHHHHHHHHHHHHHHHHEHHHHHGDGGGGHGGGGGGGGAHGGHHHG
@M02034:409:000000000-BFKT7:1:1105:17198:15860 1:N:0:34
AAAGTCGAGGTGCCTAAAGTGGCAACCCAGACTACGAAGCAGGTTGGTGGTGTAGAGCTTCCTGTAGCCGCATGGCGTTCGTACTTAAATATGGAACTAACCATTCCAATTTTCGCTGTTCTTATACACATCTCCGAGCCCACGAGACCG
+
BBBBBFBBBBABGGGGGGGGGGGHHHHGGHGGGHFE?GGGGHHHGHEAFEEFGHHFHHHGHGHHHHHHHGGEFGHFGGGGGGHHHHHFHHEHGHFGGHGFHHFHGFEFHHHHHHGGGGGHFHHHHFDDFGFCG3?B>@@@FFAF@/ADEC
@M02034:409:000000000-BFKT7:1:1105:13033:15865 1:N:0:34
AAAGTCGAGGTGCCTAAAGTGGCAACCCAGACTTGTAGGGGTGGTGTAGAGCTTCCTGTAGCCGCATGGCGTTCGTACTTAAATATGGAACTAACCATTCCAATTTTCGCTGTCTCTTATACACATCTCCGAGCCCACGAGACCGTACTA
+
BBCCDFCBBCAAGGGGGGGGGGGHGHHGGHFGHHHHHHHGGGGGFGGGHHHHHHHHHHHHHHHGGGGGHGEBEFGEHHHHGHHHHHHHHHGHGHHHGHHHHHHHHHHHGGGGGHHHHHHHHHHGGHHHHHGGGGGGGGGCGGGGGFHGHF
@M02034:409:000000000-BFKT7:1:1105:17769:15867 1:N:0:34
GCTCTTAAAGAGGAGAAAGGTCATGGTGGGGGGGGCTTCTAACTTTACTCAGTTCGTTCTCGTCGAC
+
AAAA?FF3FFFCA1E1GEGCGGBGGFFGAAE0EC@?@BFBFBFFFFFFFB9BBFFE9BAEFAA-@9@
@M02034:409:000000000-BFKT7:1:1105:18822:15867 1:N:0:34
AAAGTCGAGGTGCCTAAAGTGGCAACCCAGATTTCTCCTCATGTTGGTGGTGTAGAGCTTCCTGTAGCCGCATGGCGTTCGTACTTAAATATGGAACTAACCATTCCAATTTTCGCTGTCTCTTATACACATCTCCGAGCCCACGAGACC
+
BBCCCFBCCCCCGGGGGGGGGGGHHHHGGHHHHHHHHHHHHHHHHHHFGGFFHHHHHHHHHHHHHHHHHGGGGGHHGGGGGGHHHHHGHHHHHHHHHHHGHHHHHHHHHHHHHHGGGGGHHHHHHHHHHHHHHHHGGGGGGGHGGGGGGE
@M02034:409:000000000-BFKT7:1:1105:4911:15868 1:N:0:34
AAAGTCGAGGTGCCTAAAGTGGCAACCCAGACTAATAGTAGTGTTGGTGGTGTAGAGCTTCCTGTAGCCGCATGGCGTTCGTACTTAAATATGGAACTAACCATTCCAATTTTCGCTGTCTCTTATACACATCTCCGAGCCCACGAGACC
+
AABAADA>AAAAACGGGGGGGGGHHHHGGHHFGFAG5FF5DGHHGGH2AAEFHFHBGGHGEFFEGFGB3EAEEFA1>B@F112BBGHHEHHHHGD3CGHGCA3B?BBFGDGHHGGGGGFFBGGHFGFBFHBCGHFFD?FCGCGGC?@??C
@M02034:409:000000000-BFKT7:1:1105:28155:15870 1:N:0:34
AAAGTCGAGGTGCCTAAAGTGGCAACCCAGACTCAGAGTCAGGTTGGTGGTGTAGAGCTTCCTGTAGCCGCATGGCGTTCGTACTTAAATATGGAACTAACCATTCCAATTTTCGCTGTCTCTTATACACATCTCCGAGCCCACGAGAC
+
A?AA>DA>D>>AFCFBBGGGAGBFF4BEEEGAFGHGHHG3DDE53BEBAEAA1AGFE5BBBBGBBFFB3AA>EEH?EE>FEEFFGHHE3FGG@FGB@C333B3B?44?FFGFHB>???/BB4FBEGFFBFBG2FBB?/B</FEFDCGDE
@M02034:409:000000000-BFKT7:1:1105:18366:15873 1:N:0:34
AAAGTCGAGGTGCCTAAAGTGGCAACCCAGACTGGGGTTGGGGTTGGTGGTGTAGAGCTTCCTGTAGCCGCATGGCGTTCGTACTTAAATATGGAACTAACCATTCCAATTTTCGCTGTCTCTTATACACATCCTCCGAGCCCACGAGAC
+
BBBBBFBBBBAAFGGFFFGGGGGHHHHGGHGGHHHHGEGGGGGGGGGAFGAFGHHFGHHHFFHGGHHHHGGEEFHHGGGGFEGHGHHFHHGFGHFHHHHHHHHHHHGFGGHHHHGGGGDGHHHHHHHHHHHHHHHGHGGGGGGGECGGGD
@M02034:409:000000000-BFKT7:1:1105:20143:15873 1:N:0:34
AAAGTCGAGGTGCCTAAAGTGGCAACCCAGACTTATAGTAATGTTGGTGGTGTAGAGCTTCCTGTAGCCGCATGGCGTTCGTACTTAAATATGGAACTAACCATTCCAATTTTCGCTGTCTCTTATACACATCTCCGAGCCCACGAGACC
+
CCCDCFCCCCBCGGGGGGGGGGGHHHHGGHHGHHFHHHHHGGHHFHHEFGDFHHHFGBHHFHHHHHHGFGGEGGHFFEGGGFCGHHHFHHHHHF33GHHHGFDGHGFBGHHHHHGGGGEHHHHFFHGHHFFHHHHGGCCCFFHGGGFGGF
@M02034:409:000000000-BFKT7:1:1105:12260:15874 1:N:0:34
GCTCTTAAAGAGGAGAAAGGTCATGGTGTTGCGTGCTTCTAACTTTACTCAGTTCGTTCTCGTCGACAATGGCGGAACTGGCGACGTGACTGTCGCCCCAAGCAACCTGTCTCTTATACACATCTCCGAGCCCACGAGACCGTACTAGAT
+
CCDDDFFFFFFFGGGGGGGGGGHHHHGHFFHHGGGGGHHHHHHHHHHHHHHHHHHGGHHGHGFFGFGGGHHHHGGEGGHHHGGGGGFGHGHHHHGGGGGGGHGHHHHHHHHHHHHHHHGHHHHHGHHGGGGGGHGDCGGGGGCHGHHFHD
@M02034:409:000000000-BFKT7:1:1105:18474:15875 1:N:0:34
AAAGTCGAGGTGCCTAAAGTGGCAACCCAGACTACTACTGGGGTTGGTGGTGTAGAGCTTCCTGTAGCCGCATGGCGTTCGTACTTAAATATGGAACTAACCATTCCAATTTTCGCTGTCTCTTATACACATCTCCGAGCCCACGAGACC
+
BCCCAFCBBCABGGGGAGGGGGGHHHHGGHHGGHHHHHHHHHGEGGGEFGEFGHHGHHHHHHHHHHHHHGGEGGHGGGGGGEGHHHHHHHHHHHHHHHHHHHHHHHGHHHHHHHGGGGGHHHHHHHHHGHHHHHGFFCGGGGHGGGGGGF
@M02034:409:000000000-BFKT7:1:1105:11857:15879 1:N:0:34
AAAGTCGAGGTGCCTAAAGTGGCAACCCAGACTACTCCGGCTGTTGGTGGTGTAGAGCTTCCTGTAGCCGCATGGCGTTCGTACTTAAATATGGAACTAACCATTCCAATTTTCGCTGTCTCTTATACACATCTCCGAGCCCACGAGACC
+
AAAABFCCCCAAGGGGGGGFGGGHHHHGGHHGGHHHHHGFGGGHHHHGGGGFGHHFHHHHHHHHGHHHHGGGGGFGGGGGGFFHHHHHHHGHHHHHHHHHHHHHHHHHHHHHHHGGGGGHHHGHHHHHHHHHHHHHG?FGGGHFGGGFGF
@M02034:409:000000000-BFKT7:1:1105:18545:15880 1:N:0:34
AAAGTCGAGGTGCCTAAAGTGGCAACCCAGACTAAGAATAATGTTGGTGGTGTAGAGCTTCCTGTAGCCGCATGGCGTTCGTACTTAAATATGGAACTAACCATTCCAATTTTCGCTGTCTCTTATACACATCTCCGAGCCCACGAGACC
+
CCCCBFBCCCACGGGGGGGGGGGHHHHGGHHGHHHFEDFFGGHHHH2EE?FFGDGAFFGG5GHFHDDFFAE0EEC1>EEGEEBEEGH33FHGHF33BFHHC13BFBH4BFFHF?>EF<?FEHGG4F4DEB2BGFH2E/<@<?CFC/@AAF
@M02034:409:000000000-BFKT7:1:1105:4904:15885 1:N:0:34
AAAGTCGAGGTGCCTCAAGTGGCAACCCAGACTAATAGTAGTGTTGGTGGTGTAGAGCTTCCTGTAGCCGCAT
+
>?AA>BA>>>11BBF1BABBBBABCB0EFHHGHA1DDD22DFCBFBFAAEBBB1DBA1BBAAFB1BF2BAEEG
@M02034:409:000000000-BFKT7:1:1105:18350:15885 1:N:0:34
AAAGTCGAGGTGCCTAAAGTGGCAACCCAGACTGGGGTTGGGGTTGGTGGTGTAGAGCTTCCTGTAGCCGCATGGCGTTCGTACTTAAATATGGAACTAACCATTCCAATTTTCGCTGTCTCTTATACACATCCTCCGAGCCCACGAGAC
+
BBBBBFBBBBBBGGGFGGGGGGGHHHHGGHHGHHHHGGFGGGGGGGGEFGGGGHHHHHHHHHHHHHHHHGGEGFHHGGGGGGFHGHHHHHHHHHGFFHGGFHGHHHHHHGHHHHGGGGAGHFHHGHHFFGFHHGGHGGGGGFEHGGGGGF
@M02034:409:000000000-BFKT7:1:1105:3541:15886 1:N:0:34
GCTCTTAAAGAGGAGAAAGGTCATGTTGTCTCGTGCTTCTAACTTTACTCAGTTCGTTCTCGTCGACAATGGCGGAACTGGCGACGTGACTGTCGCCCCAAGCAACCTGTCTCTTATACACATCTCCGAGCCCACGAGACCGTACTAGA
+
BBBBBFFFFFFFGGGGGGGGGGHHHHGHG5GF4BAAF5GH5DF5FGFEHHHHGBEFGHFFDFGEG0E1EGHEBEGE@@FHHEEEEEEGHEFFF?FAFDE/EFFFCGHFCF?33FH3FB@2@F@FG2F<B<<C//?A?C<CCFAGFE0<<
@M02034:409:000000000-BFKT7:1:1105:14991:15886 1:N:0:34
AAAGTCGAGGTGCCTAAAGTGGCAACCCAGACTACTGATGGTGTTGGTGGTGTAGAGCTTCCTGTAGCCGCATGGCGTTCGTACTTAAATATGGAACTAACCATTCCAATTTTCGCTGTCTCTTATACACATCTCCGAGCCCACGAGACC
+
CCCCCFCCCCBCGGGGGGGGGGGHHHHGGHHGHHHHFGHHFGHHGHHGGGFFGHHHHHHHHHHHHHHHHGGEGGHHGGGGGGHHHHHGHHHHHHGHHHHHHHHHHHGHHGHHHHGGGGGHHGHHHHHHGHHHHHHHGCGGGGHGGGGGGG
@M02034:409:000000000-BFKT7:1:1105:10301:15888 1:N:0:34
AAAGTCGAGGTGCCTAAAGTGGCAACCCAGACTAAGTCTGATGTTGGTGGTGTAGAGCTTCCTGTAGCCGCATGGCGTTCGTACTTAAATATGGAACTAACCATTCCAATTTTCGCTGTCTCTTATACACATCTCCGAGCCCACGAGACC
+
CCCCCFCCCCBBGGGGGGGGGGGHHHHGGHHGHHHHDGFGDGHHFDEEFEEFF3G5FDEGFGHGAAEABEEAFEG1EEEGFE2FFHHHHHHFFF33FGHGC13FFGG4?FDHG4EEGD?34DFGDD4?FB2FGDG2B/CF/?FFFDGG/F
@M02034:409:000000000-BFKT7:1:1105:21946:15888 1:N:0:34
AAAGTCGAGGTGCCTAAAGTGGCAACCCAGACTAGTAAGAATGTTGGTGGTGTAGAGCTTCCTGTAGCCGCATGGCGTTCGTACTTAAATATGGAACTAACCATTCCAATTTTCGCTGTCTCTTATACACATCTCCGAGCCCACGAGACC
+
CCCCCFCCCCAAGGGGGGGFGGGHHHHGGHHGHHHHGHHHHGHGHHHGGGEFGGHHHHHHFHHHFHHHHGGGGGHGGEGGGFHHHHHHHHHHHHHHHHGGFHHHHHHHHHHHHHGGGGGGHGHGHHHHGHHHHHGFG?GDGEHGGGGGDC
@M02034:409:000000000-BFKT7:1:1105:1805:15889 1:N:0:34
GCTCTTAAAGAGGAGAAAGGTCATGGGGGAGCGTGCTTCTAACTTTACTCAGTTCGTTCTCGTCGACAATGGCGGAACTGGCGACGTGACTGTCGCCCCAAGCAACCTGTCTCTTATACACATCTCCGAGCCCACGAGACCGTACTAGAT
+
BBBBBFFFDFFFGFEFBGFBFGFGHHDGEEEGGFGGGHHHHHHHHHHGHHHHHHHFEHHGHFBEFEGGGHGEHFG/EGGHHHGGGEEGHGHHHGGFCDFDDFEFHGHHHFHHHHHHHEGHGBFHGHG?AFCCEHFGCCDAGFDEDHEHHC
@M02034:409:000000000-BFKT7:1:1105:27303:15891 1:N:0:34
GCTCTTAAAGAGGAGAAAGGTCATGGGTGTTGAT
+
>AAAADFFFFDFG4AGGGGGFGCGGH4AEEE255
@M02034:409:000000000-BFKT7:1:1105:21747:15894 1:N:0:34
AAAGTCGAGGTGCCTAAAGTGGCAACCCAGACTACT
+
CCCCCFCADBAAGGGGGGGGGGGHHHHGGHHGHF35
@M02034:409:000000000-BFKT7:1:1105:27874:15897 1:N:0:34
GCTCTTAAAGAGGAGAAAGGTCATGGGTGCTTCGGCTTCTAACTTTACTCAGTTCGTTCTCGTCGACAATGGCGGAACTGGCGACGTGACTGTCGCCCCAAGCAACCTGTCTCTTATACACATCTCCGAGCCCACGAGACCGGAC
+
CCCCCFFFFFFFGGGGGGGGGGHHHHGBFEDFBAEEGGHHHHHHHHHHHHHHHHHGGHHGHFFFFFEGGHHHHGGGGGHGHHGGGGGGHGHHHHGHGGGGGHFHHHHHHHGHHHHHHHHFHHHHHHGGGGGGGHFA>CDGFC-<<
@M02034:409:000000000-BFKT7:1:1105:29113:15899 1:N:0:34
AAAGTCGAGGTGCCTAAAGTGGCAACCCAGACTGTGGGGGCGGTTGGTGGTGTAGAGCTTCCTGTAGCCGCATGGCGTTCGTACTTAAATATGGAACTAACCATTCCAATTTTCGCTGTCTCTTATACACATCTCCGAGCCCACGAGACC
+
CCCCCFBCCCABGGGGGGGGGGGHHHHGGHHGHHHHHGGGGGGGEGGGGGGFGHHGHHHHGHHHHHHHHGGGGGGGG?EGGGHHHHHHHHHFGHEFHHGHFHFHHHHHHHHHHHGGGGDFHGHHGHHGHHGHHHGFDCGGGGFGGDGDGF
@M02034:409:000000000-BFKT7:1:1105:18206:15900 1:N:0:34
GCTCTTAAAGAGGAGAAAGGTCATGGTTGCTCATGCTTCTAACTTTACTCAGTTCGTTCTCGTCGACAATGGCGGAACTGGCGACGTGACTGTCGCCCCAAGCAACCTGTCTCTTATACACATCTCCGAGCCCACGAGACCGTACTAGA
+
CCCCCFFFFFFFGGGGGFGGGGHHHHHHGHHHHHHHHHHHHHHHHHHHHHHHHHHGFHHGHGFGGGGGGHHHHGGEGGHHHHGGGGEFHGHHHHGGGGGFEHGHHHHHHHHHHHGFFHGHFGGGHHHGGGGGGHGGDDDDGFDHGHHHF
@M02034:409:000000000-BFKT7:1:1105:22561:15904 1:N:0:34
GCTCTTAAAGAGGAGAAAGGTCATGACTCGTAGTGCTTCTAACTTTACTCAGTTCGTTCTCGTCGACAATGGCGGAACTGGCGACGTGACTGTCGCCCCAAGCAACCTGTCTCTTATACACATCTCCGAGCCCACGAGACCGTACTAGAT
+
CCCCCFFFFFFFGGGFGGGGGGHHHHHHHGFGGGHHHGHHHHHHHHHHHHHHHHHFEHHGHGFEGCE?GHHHHGGGGGHHHHGGGFEGHGHHHHGHGGGFGHGHHFHHHHHHHHHHHHHFHHHHHGFGCGGGGFGA>AFAGGDH?HHHGH
@M02034:409:000000000-BFKT7:1:1105:24396:15905 1:N:0:34
GCTCTTAAAGAGGAGAAAGGTCATGGCTCATC
+
BBBBBFFFFFFFFGGGGGGGGGHHHHHH44D5
@M02034:409:000000000-BFKT7:1:1105:17489:15905 1:N:0:34
AAAGTCGAGGTGCCTAAAGTGGCAACCCAGACTGGTGGTGGTGTTG
+
CDDDDFBCCCCCGGGGGGGGGGGHHHHGGHHGHH2AB2A22BFH2G
@M02034:409:000000000-BFKT7:1:1105:3789:15907 1:N:0:34
GCTCTTAAAGAGGAGAAAGGTCATGCCTCCTACGGCTTCTAACTTTACTCAGTTCGTTCTCGTCGACAATGGCGGAACTGGCGACGTGACTGTCGCCCCAAGCAACCTGTCTCTTATACACATCTCCGAGCCCACGAGACCGTACTAGAT
+
CCCCCFFFFFDFGFGGGGGFGGHHHHHHHHHHHGGGGGHHHHHHHHHHHHHHHHHGEHHGHFFEGEGGGHGGHGGEEGHHHGGGGGGGEGHHHHGGEFFFGGFFGGFFFGHFHHHBHHFHHGGHGHHGGGGGGEGC-CDDGGAHGHGHHD
@M02034:409:000000000-BFKT7:1:1105:29131:15908 1:N:0:34
AAAGTCGAGGTGCCTAAAGTGGCAACCCAGACTCGTGAGGGTGTTGG
+
BBCCCFABCCBCGGGGGGGGGGGHHHHGGHHGHBFFGFA2AB2EEGA
@M02034:409:000000000-BFKT7:1:1105:14461:15911 1:N:0:34
GCTCTTAAAGAGGAGAAAGGTCATGCTGTCTAGGGCTTCTAACTTTACTCAGTTCGTTCTCGTCGACAATGGCGGAACTGGCGACGTGACTGTCGCCCCAAGCAACCTGTCTCTTATACACATCTCCGAGCCCACGAGACCGTACTAGAT
+
CCCCCFFFFFFFGGGGGGGGGGFHHHHHHHHHHHHHHGHHHHHHHHHGHHGHHHHGGHHGHFFAEEFFGHHHHGGEGGHHGGF@EEEGHEHHHHGGFGGGGGFCFHHGHHHHGHHFHHBGHHFGGFHGCCCGGGG@@CEGFF.<AGHHHD
@M02034:409:000000000-BFKT7:1:1105:5113:15911 1:N:0:34
AAAGTCGAGGTGCCTAAAGTGGCAACCCAGACTTCTCAGCCGGTTGGTGGTGTAGAGCTTCCTGTAGCCGCATGGCGTTCGTACTTAAATATGGAACTAACCATTCCAATTTTCGCTGTCTCTTATACACATCTCCGAGCCCACGAGACC
+
AABBBFBADBABGGGGGGGGGGGHHHHGGHHGHHHHHHHHHGGGGGGGGGEFGHHFHHHHHHHHHHHGGGGGGGHGGEGGGEGHHGHHHHFHHHFGHHGHHHFHGHGHHHHHHHGGG?CFFHHHHHHHHGFHFHHHGFGGGGHGGGGCGG
@M02034:409:000000000-BFKT7:1:1105:10274:15912 1:N:0:34
GCTCTTAAAGAGGAGGAAAGGTCATGGGGAG
+
AAAAAFFFFFFFGGGAEGCF01B1DAAF?AE
@M02034:409:000000000-BFKT7:1:1105:23090:15916 1:N:0:34
GCTCTTAAAGAGGAGAAAGGTCATGGGGAGGGGTGCTTCTAACTTTACTCAGTTCGTTCTCGTCGACAATGGCGGAACTGGCGACGTGACTGTCGCCCCAAGCAACCTGTCTCTTATACACATCTCCGAGCCCACGAGACCGTACTAGAT
+
CCCCCFFFFFFFGGGGGGGGGGGHHHGGGGGGGGGGHHHHHHHHHHHHHHHHHHHGGHHGHGFFGFGGGHHHHGGEGGHHHHGGGGGGHGHHHHGHGGGDFGFGHHHHHFHHHHHHHHHHHHHHHHGGFGGGGGFFGGGGGGGHGHHHF<
@M02034:409:000000000-BFKT7:1:1105:26513:15917 1:N:0:34
GCTCTTAAAGAGGAGAAAGGTCATGATGTCTGCTGCTTCTAACTTTACTCAGTTCGTTCTCGTCGACAATGGCGGAACTGGCGACGTGACTGTCGCCCCAAGCAACCTGTCTCTTATACACATCTCCGAGCCCACGAGACCGTACTAGAT
+
AAABA4FFFFDCGFEGGGCCGA4DDDEG6FGHBGFBAFFHHHBFGHF5D5FFDF5FEGFFGGFEEEEAEGHHFEE0EEFFGGE>/>/EGGFDGHG/AEEGGGABEAFG0?GDFHHHHHGHHGHHHFHGGGCCGHGG/-CEECCGAGFGHD
@M02034:409:000000000-BFKT7:1:1105:4471:15918 1:N:0:34
AAAGTCGAGGTGCCTAAAGTGGCAACCCAGACTGGGCAGGATGATGGTGGTGTAGAGCTTCCTGTAGCCGCATGGCGTTCGTACTTAAATATGGAACTAACCATTCCAATTTTCGCTGTCTCTTATACACATCTCCGAGCCCACGAGACC
+
>>AAAF3>>A>>BFGGGGGGFCFFHHHGGHHGHHHHHHFCFHHBH5BBFGEBGFFGHHHHHFHFHHHHHGGGGGHHGEGFEEGHHHGBHHGHGHHFHHHFHHHHHHHGHHHHHHGGGGEHHHHHHHHHEHGHHHHHG?FGGGGGGGGDDG
@M02034:409:000000000-BFKT7:1:1105:6434:15919 1:N:0:34
GCTCTTAAAGAGGAGAAAGGTCATGTCTCGTCCGGCTTCTAACTTTACTCAGTTCGTTCTCGTCGACAATGGCGGAACTGGCGACGTGACTGTCGCCCCAAGCAACCTGTCTCTTATACACATCTCCGAGCCCACGAGACCGTACTAGA
+
CCCCCFFFFFFFGGFFGGGEFGFHHHHHHHGGGGGGGGHHHHHHHHHHHHHHHHHGEHHGHFAEGGGGGHHHHGGEGGHHHHGGGGGGHGHHHHGFEGGBDCFCGGHHHHGHHHHGHHHGFHHHHHHGCCGGGHFDDCEDGDDHGHHHE
@M02034:409:000000000-BFKT7:1:1105:28183:15920 1:N:0:34
AAAGTCGAGGTGCCTAAAGTGGCAACCCAGACTAATAATAGGGTTGGTGGTGTAGAGCTTGCTGTAGCCGCATGGTGTTCGTACTTAAATATGGAACTAACCATTCCAATTTTCGCTG
+
A3AA>BA3>2>4FGGAB44FABBBCBBAEGHAFFBA5BDF5BE32AA2AEAAB3DAA5BB3B5BD5D5BA>>E1?5@?141B21?F@G@4D@@F@33B3@313B?4B?BBGHFB>/??
@M02034:409:000000000-BFKT7:1:1105:28165:15921 1:N:0:34
AAAGTCGAGGTGCCTAAAGTGGCAACCCAGACTAATAATAAGGTTGGTGGTGTAGAGCTTCCTGTAGCCGCATGGCGTTCGTACTTAAATATGGAACTAACCATTCCAATTTTCGCTGTCTCTTATACACATCTCCGAGCCCACGAGACC
+
ABBAAFBBBB@AGGGG4BFGGGGHHHHGGHHGHHHHHHHHHHHHHHGEGGEFHFHHHHHHHHHHHHHHHGGGGGHHGGGGGGHHHHHHHHHHHHGFHHGFHHGHHHHHHHHHHHGGGGGHHHHHHHGHFHHHHHBGFGGCGGHGGGGGGG
@M02034:409:000000000-BFKT7:1:1105:18385:15922 1:N:0:34
AAAGTCGAGGTGCCTAAAGTGGCAACCCAGACTCCGTGTCATGTTGGTGGTGTAGAGCTTCCTGTAGCCGCATGGCGTTCGTACTTAAATATGGAACTAACCATTCCAATTTTCGCTGTCTCTTATACACATCTCCGAGCCCACGAGACC
+
CCDDCFCCCDCCGGGGGGGGGGGHHHHGGHHGHHHGGGHHHHHHHHHFFGEFHHHGHHHHHHHHHHHHHGGGGGHHGGGGGGHHHHHHHHHHHHHHHHHHHHHHHHGHHHHHHHGGGGGHHHHHHHHHHHHHHHHGGDGGGGHGGGGGGG
@M02034:409:000000000-BFKT7:1:1105:4320:15924 1:N:0:34
AAAGTCGAGGTGCCTAAAGTGGCAACCCAGACTACGAATAATGTTTGTGGTGTAGAGCTTCCTGTAGCCGCATGGCGTTCGTACTTAAATATGGAACTAACCATTCCAATTTTCGCTGTCTCTTATACACATCTCCGAGCCCACGAGACC
+
AAAABFBBBBABGGGGGGGGGGGHHHHGGHHGHHHGGHHGHHHHHHHHHGEFGHHHHHHHHHHGHHHFHGGGGGHHGGGGGGHHHHHGHHHHHHGFHHHHHHGHHHHHHHHHHHGGGGGHHHHHHHHHHHGHHHGFGCFGGGHGGGGGGA
@M02034:409:000000000-BFKT7:1:1105:16388:15927 1:N:0:34
AAAGTCGAGGTGCCTAAAGTGGCAACCCAGACTCATCCGCAGTTGGTGGTGTAGAGCTTCCTGTAGCCGCATGGCGTTCGTACTTAAATATGGAACTAACCATTCCAATTTTCGCTGTCTCTTATACACATCTCCGAGCCCACGAGACCG
+
CCCCCFCCCCABGGGGGGGGGGGHHHHGGHHGHHHHHHGGGGGHHHEFFBAFFHHHHHHHHHHGHHHHGEEGEHFEEEGFFHHHHHHHHHHHHDFHHHHGHHHHHHHHHHHHHGEGG?GFHHHFHHGHGHHHHHHGCGGGGHGGGGGGFD
@M02034:409:000000000-BFKT7:1:1105:24945:15933 1:N:0:34
GCTCTTAAAGAGGAGAAAGGTCATGACGTGTAAGGCTTCTAACTTTACTCAGTTCGTTCTCGTCGACAATGGCGGAACTGGCGACGTGACTGTCGCCCCAAGCAACCTGTCTCTTATACACATCTCCGAGCCCACGAGACCGTACTAGAT
+
ABCCCFFFFFFFGGGGGGGGGGHHHHHGGGHHHHHHHHHHHHHHHHHHHHFHHHHGGHHGHGGGGGGGGHHHHGGEGGHHHGGGGGGGHGHHHHGHGGGGGHGHHHHHHHHHHHHHHHHHHGHHHHHGGGGGGHGGFGDGGGDHGEGFBG
@M02034:409:000000000-BFKT7:1:1105:22753:15933 1:N:0:34
AAAGTCGAGGTGCCTAAAGTGGCAACCCAGACTGTGAATTGGGTTGGTGGTGTAGAGCTTCCTGTAGCCGCATGGCGTTCGTACTTAAATATGGAACTAACCATTCCAATTTTCGCTGTCTCTTATACACATCTCCGAGCCCACGAGACC
+
AAABAFABB2AACCGD4FGFGGAEFHCEFHDGHHHHHHHHGHCGFGGEFEGGHHH5FGHHHHHHHHHGFGGGGEH1EEFGGGGHHHFEFGGHHHHF3GHFHG3GGDDF4FFHHHCFGGEDGFHHDHB22BFGGFHE?/CCCEGGCGGGGF
@M02034:409:000000000-BFKT7:1:1105:8372:15936 1:N:0:34
GCTCTTAAAGAGGAGAAAGGTCATGCCTTCGTATGCTTCTAACTTTACTCAGTTCGTTCTCGTCGACAATGGCGGAACTGGCGACGTGACTGTCGCCCCAAGCAACCTGTCTCTTATACACATCTCCGAGCCCACGAGACCGTACTAGAT
+
>AAAAFDFFFBFGGGGGGGGGGHHFHHFHHGGCGGGFFGHFFHHHFHGHFDGGHDFFHHGHGGEFGFEEHFHFEG>@EHGHHGGEE@EHFHHHHGGGGGGGHGBHHHHHHHHFHHHHGFGHHGFGFHDCCFGGEGFDDDDGC<EDHHHF<
@M02034:409:000000000-BFKT7:1:1105:23016:15938 1:N:0:34
GCTCTTAAAGAGGAGAAAGGTCATGAGTACGCAGGCTTCTAACTTTACTCAGTTCGTTCTCGTCGACAATGGCGGAACTGGCGACGTGACTGTCGCCCCAAGCAACCTGTCTCTTATACACATCTCCGAGCCCACGAGACCGTACTAGAT
+
BBCCCFFFFFFFGGGGGGGFGGHHHHHHFFGDDGGGHHHHHHHHHHHGHHHHHHHGGHGGHFFGGFGEGHHHHGGEEGHHGFGGGGEGHGHHHHGEFGG/CEGBGHHHHGBHHHHDGDFFHHGGFFGA/ADGGAFG?CAGC@.C?GHDD=
@M02034:409:000000000-BFKT7:1:1105:14918:15940 1:N:0:34
GCTCTTAAAGAGGAGAAAGGTCATGGTGTTGCGTGCTTCTAACTTTACTCAGTTCGTTCTCGTCGACAATGGCGGAACTGGCGACGTGACTGTCGCCCCAAGCAACCTGTCTCTTATACACATCTCCGAGCCCACGAGACCGTACTAGAT
+
AAAAAFBFFF1FGAAEGGGFEDABGFBEFEHHGECFGHGGGBGHFHHHHGFGGHGGEGHGGFBFEEGGGHHHBEE@?EHFHGGCEEEEEGFF<E<//<<C/?<CGGGG0>FGFHHHHGDDHFGHHH1</C?CEEFG@CCFACAG?.==0<
@M02034:409:000000000-BFKT7:1:1105:15412:15942 1:N:0:34
GCTCTTAAAGAGGAGAAAGGTCATGACGGATAGGGCTTCTAACTTTACTCAGTTCGTTCTCGTCGACAATGGCGGAACTGGCGACGTGACTGTCGCCCCAAGCAACCTGTCTCTTATACACATCTCCGAGCCCACGAGACCGTACTAGAT
+
CCCCCFFFFFFFGGGGGGGGGGGHHHHGGGGGHHHHHHHHHHHHHHHHHHHHHHHGGHHGHGFGGFGGGHHHHGGEGGHHHHGGGGEGHGHHHHGHGGGGGHGHHHHHHHHHHHHHGHHFHHHHHHGDCFGGFHEGDGGGGGFHGGHHHB
@M02034:409:000000000-BFKT7:1:1105:7805:15945 1:N:0:34
AAAGTCGAGGTGCCTAAAGTGGCAACCCAGACTACGTCTTGTGTTGGTGGTGTAGAGCTTCCTGTAGCCGCATGGCGTTCGTACTTAAATATGGAACTAACCATTCCAATTTTCGCTGTCTCTTATACACATCTCCG
+
CCCCCFCCCCCCGGGDGGGGGGGHHHHGGHHGHG3EBFGFGHF2BEGFAEE1A3F55A3B5FFGF5F53EE0EF11>E@FFE2CFGHFGGF4BB33F@FG303B3?D4?DEHD4>EGG/B?4F?43DBGFF2GGH2A
@M02034:409:000000000-BFKT7:1:1105:13759:15947 1:N:0:34
GCTCTTAAAGAGGAGAAAGGTCATGTGTTTTGATGCTTCTAACTTTACTCAGTTCGTTCTCGTCGACAATGGCGGAACTGGCGACGTGACTGTCGCCCCAAGCAACCTGTCTCTTATACACATCTCCGAGCCCACGAGACCGTACTAGAT
+
CCCCCFFFFFFFGGGGGGGGGGHHHHHHHHHGGHHHHHHHHHHHHHHHHHHHHHHGGHHGIGFGGGGGGHGHHGGCGGHGHGGEGGEGHGHHHHGHGGGFDHGFHHHHHHHHHHHHHHHGHHHHHHHGCGGGGGGCCFGGGGGGGHEFH<
@M02034:409:000000000-BFKT7:1:1105:26509:15948 1:N:0:34
AAAGTCGAGGTGCCTAAAGTGGCAACCCAGACTAATAAGAATGTTGGTGGTGTAGAGCTTCCTGTAGCCGCATGGCGTTCGTACTTAAATATGGAACTAACCATTCCAATTTTCGCTGTCTCTTATACACATCTCCGAGCCCACGAGACC
+
AAAAAFBBCCBBGGGGGGGGFGGHHHHGGHHGHHHHHHGGGGHGHHHEFGAFHHHHHHHHHHHGGHHGHGFFGGHHFGGGGGHHHHHHHHGHHHFGFHHFHHGHHHGHHHHHHHGFGGEGHHHHHHGHFHFHHGFGFCGGGGHGGGGGGG
@M02034:409:000000000-BFKT7:1:1105:22744:15949 1:N:0:34
GCTCTTAAAGAGGAGAAAGGTCATGGGGAGGGGGGCTTCTAACTTTACTCAGTTCGTTCTCGTCGACAATGGCGGAACTGGCGACGTGACTGTCGCCCCAAGCAACCTGTCTCTTATACACATCTCCGAGCCCACGAG
+
BBBABFFFFF5BGFEC4GGGFGGDGHDDAEG?2EEGGHFFHHGHHHFDGF1FFGFFDHCFHGFAB<@C@FFGHCG?@GHGGFDGDG-A.:CHHHG?.AB.;E.;C9AB.CFFBBB0CFB0BBBBB/BA-@@@EEEB-;
@M02034:409:000000000-BFKT7:1:1105:21941:15953 1:N:0:34
AAAGTCGAGGTGCCTAAAGTGGCAACCCAGACTCCTACTGCGGTTGGTGGTGTAGAGCTTCCTGTAGCCGCATGGCGTTCGTACTTAAATATGGAACTAACCATTCCAATTTTCGCTGTCTCTTATACACATCTCCGAGCCCACGAGAC
+
BCCBCFCCCCABGGGGGGGGGGGHHHHGGHHGH3BAFHFBGEGEEEGGFGGGAFG5FGGHEHHGHFFBFGGCGGGAFEEEGEEGHHHBGHHFFH33FGHHFHFHGGHFHHHHGF@FGG<F3FG3FGD3DFF?GDGFA?@FGGHE@/@DG
@M02034:409:000000000-BFKT7:1:1105:16915:15955 1:N:0:34
AAAGTCGAGGTGCCTAAAGTGGCAACCCAGACTCAGAAGACGGTTGGTGGTGTAGAGCTTCCTGTAGCCGCATGGCGTTCGTACTTAAATATGGAACTAACCATTCCAATTTTCGCTGTCTCTTATACACATCTCCGAGCCCACGAGACC
+
AAAAAFAA@D>AGGGGGFFGGGGHHHHGGHHGHHHHBGHHHGGEFEGGGGEFHHHHHHHHHHHHFFGFGGGEFGGHFEGGGEHHHHFHHFGFHHFGHHHHHFGHHGFBDGFHHHGGGGEHHGHHFHHHGFFGFG3@<B@@DGAFCCCGGC
@M02034:409:000000000-BFKT7:1:1105:15810:15956 1:N:0:34
GCTCTTAAAGAGGAGAAAGGTCATGAGTCCTAAGGCTTCTAACTTTACTCAGTTCGTTCTCGTCGACAATGGCGGAACTGGCGACGTGACTGTCGCCCCAAGCAACCTGTCTCTTATACACATCTCCGAGCCCACGAGACCGTACTAGAT
+
BBBBB4FFFFFFEGEGGGGGGGHFF5GFGHHHHHHGHHHHHHHHHHHHHGHHHHHGGHHGHGFGGGGEGHHHHGG@EFHHGGGGGGCEGGGHFHEEFGGGGHE2CGHHGHHHGHHGHHHDGHHFHHFA/CCGGEGGCGGGGCAGGEFB0D
@M02034:409:000000000-BFKT7:1:1105:29162:15962 1:N:0:34
AAAGTCGAGGTGCCTAAAGTGGCAACCCAGACTGTGCAGCATGTTGGTGGTGTAGAGCTTCCTGTAGCCGCATGGCGTTCGTACTTAAATATGGAACTAACCATTCCAATTTTCGCTGTCTCTTATACACATCTCCGAGCCCACGAGACC
+
BCBABFBCBCABGGGGGGGGGGGHHGHGGHHGHHHHHHHHHHHHHHHGGGEFHFHFGHHHHHHHGHHHHGGGGGHHGEGGGGHHHHHGHHHHHHGFHHHHHHGHHHHHHHHHHHGGGGGGHHHHHHHHHGGHHHHGGGGGGEHGGGGGGG
@M02034:409:000000000-BFKT7:1:1105:20180:15963 1:N:0:34
GCTCTTAAAGAGGAGAAAGGTCATGGGGAATGGCGCTTCTAACTTTACTCAGTTCGTTCTCGTCGACAATGGCGG
+
BBCCCFFFFFFFGGGGGGGGFGHHHHC22AFA32A2EAEHBH3FHD5BFG535DGGE31A5BAEE0AE0FHHHGE
@M02034:409:000000000-BFKT7:1:1105:19498:15964 1:N:0:34
AAAGTCGAGGTGCCTAAAGTGGCAACCCAGACTAAGAGTGAGGTTGGTGGTGTAGAGCTTCCTGTAGCCGCATGGCGTTCGTACTTAAATATGGAACTAACCATTCCAATTTTCGCTGTCTCTTATACACATCTCCGAGCCCACGAGACC
+
CCBCCFCCCCBBGGGGGGGGGGGHHHHGGHHGHHHHHHHHHHHHHHGGGGEFGHHHHHHHHHHHHHHGHGGGGGHHGGGGGGHHHHHHHHHHHHHHHHHGHHHHHHGGHHHHHGGGGGGHHHHHHHHHGHHHHHGHGGGGGGHGGGGGGE
@M02034:409:000000000-BFKT7:1:1105:2823:15966 1:N:0:34
AAAGTCGAGGTGCCTAAAGTGGCAACCCAGACTGCGAAGAATGTTGGTGGTGTAGAGCTTCCTGTAGCCGCATGGCGTTCGTACTTAAATATGGAACTAACCATTCCAATTTTCGCTGTCTCTTATACACATCTCCGAGCCCACGAGACC
+
ABCCBFBCCBABGGGGGGGGGGGFHHHGGHHGHHHGGGGGHHHHHGHEFEEFGFHGHHHHGHHHHFHFHGGEGFHFEFGGGEHHHHHHHHHHHHGEHGGFHHBHHFHHHHHHHHGGGGGHGHHHHHGHGHFHHHHHE@FCFFHGGGGGGA
@M02034:409:000000000-BFKT7:1:1105:18829:15973 1:N:0:34
GCTCTTAAAGAGGAGAAAGGTCATGCGGGCGCCGGCTTCTAACTTTACTCAGTTCGTTCTCGTCGACAATGGCGGAACTGACGACGTGACTGTCGCCCCAAGCAACCTGTCTCTTATACACATCTCCGAGCCCACGAGACCGTACTAGAT
+
DDDCDFFFFFFFGGGGGGGGGGHHHHGGGGGGGGGGGGHHHHHHHHHHHHHHHHHGFHHGHGFGGGGGGHHHHGGGGGHHGHGGGGDGHGHHHHGGGGGGGHGHGHHHHHHHHHHHGHHHHHHHHHGGGGGGGHGGCGDGGGGGGGGGGF
@M02034:409:000000000-BFKT7:1:1105:9810:15974 1:N:0:34
GCTCTTAAAGAGGAGAAAGGTCATGCCGTCTACGGCTTCTAACTTTACTCAGTTCGTTCTCGTCGACAATGGCGGAACTGGCGACGTGACTGTCGCCCCAAGCAACCTGTCTCTTATACACATCTCCGAGCCCACGAGACCGTACTAGAT
+
ABCCCFFFFFFFGGGGGGGGGGGHH5FE2AGH5FEGGGHHHHHHHHHHHHHHHHHGGHHGHGFGGFGFGHHHHGGGGGHHHHGGGGGGHGGFHHGHGGGAFHGFHHHHFHHGHHHFHHHBGBFGHHHG@CCFGAFG-CFGGGGHGHHEHH
@M02034:409:000000000-BFKT7:1:1105:16580:15974 1:N:0:34
AAAGTCGAGGTGCCTAAAGTGGCAACCCAGACTAAGGAGAATGTTGGTGGTGTAGAGCTTCCTGTAGCCGCATGGCGTTCGTACTTAAATATGGAACTAACCATTCCAATTTTCGCTGTCTCTTATACACATCTCCGAGCCCACGAGACC
+
CCCCCFBCBCBBGGGGGGGGGGGHHHHGGHHGHHHHHFHHHHHHHHHGFGGFHHHHHHHHHHHHHHHHHGGFGGHHGGGGGFHHHHHFHHHHHHHGHHHHHHHHHHGHGGHHHHGGGGGHHHHHHHHHGHFHHHHHGCGGGGGGGGGGGG
@M02034:409:000000000-BFKT7:1:1105:21523:15975 1:N:0:34
GCTCTTAAAGAGGAGAAAGGTCATGTCTTCTAATGCTTCTAACTTTACTCAGTTCGTTCTCGTCGACAATGGCGGAACTGGCGACGTGACTGTCGCCCCAAGCAACCTGTCTCTTATACACATCTCCGAGCCCACGAGACCGTACTAGAT
+
CCCCCFFFFFFFGGGGGCGGGGHHHGHHHHHHHHHHHHHHHHHHGHHHHHHHHHHGGHHGIFFEGCGGGHHHHGGCGGHFHHGFGGGGHGHHHHGEFGGGGHGHHHHHGHGHHHHFHHHHHDGHHHHGGGGGGGGGCGGGGGDHGHHHHH
@M02034:409:000000000-BFKT7:1:1105:25768:15977 1:N:0:34
GCTCTTAAAGAGGAGAAAGGTCATGACGTCTCCGGCTTCTAACTTTACTCAGTTCGTTCTCGTCGACAATGGCGGAACTGGCGACGTGACTGTCGCCCCAAGCAACCTGTCTCTTATACACATCTCCGAGCCCACGAGACCGTACTAGAT
+
BBBBBFFDF5FFGFEGGGGEGGGHHHHGGGHHG?GFGGHHHHHHHHHHHHHHHHHGGHFGHGFEGGGGGGHFHGGGGGHHHHGGGGGGHGHHHHGHGGG/CGEGFGHHFGFHFHHDGHB2F2GGHHB/>@CFGHGG->.<CCGHGEBF0C
@M02034:409:000000000-BFKT7:1:1105:24842:15978 1:N:0:34
GCTCTTAAAGAGGAGAAAGGTCATGGGGGTGAGTGCTTCTAACTTTACTCAGTTCGTTCTCGTCGACAATGGCGGAACTGGCGACGTGACTGTCGCCCCAAGCAACCTGTCTCTTATACACATCTCCGAGCCCACGAGACCGTACTAGAT
+
CCCCCFFFFFFFGGGGGGGGGGHHHHHGGGGHHHHHHHHHHHHHHHHHHHHHHHHGGHHGHGGGGEGGGHHHHGGGGGHHHHGGGGGGHGHHHHGHGGGDGHGHHHHHHHHHHHHGG?GGHHHHHHGG@DGGGFFG@FGGGGGHGHHHHF
@M02034:409:000000000-BFKT7:1:1105:3273:15986 1:N:0:34
AAAGTCGAGGTGCCTAAAGTGGCAACCCAGACTTCTACGACTGTTGGTGGTGTAGAGCTTCCTGTAGCCGCATGGCGTTCGTACTTAAATATGGAACTAACCATTCCAATTTTCGCTGTCTCTTATACACATCTCCGAGCCCACGAGACC
+
3ABBBFBA>DAAGGGGGGGGGGGHHHHGFHHGHHHHHHGGGGGHHHHEFGEFBGHHHHHHHHHHGHHHHGGGGEHFEEFGEEHHHHHGHHHHHHHGHGGFGHFHHHGFHHHHHHGGGGGHHHHHHHGHHHFHHHDGDCGCGAGGGCGGGF
@M02034:409:000000000-BFKT7:1:1105:18750:15987 1:N:0:34
GCTCTTAAAGAGGAGAAAGGTCATGGTGTTTCGTGCTTCTAACTTTACTCAGTTCGTTCTCGTCGACAATGGCGGAACTGGCGACGTGACTGTCGCCCCAAGCAACCTGTCTCTTATACACATCTCCGAGCCCACGAGACCGTACTAGA
+
CBCCCFFFFFFFGGGGGGGGGFHHHHBGFGHHGHGGGHHHHHHHHHHHHHHHGHHFFHHGHFFEEEEEGHGHHGGEGGHHHHGFGGEEHGHHHHGFEGGGGHGGHHHHHHHHHHHHHHHHHHHHHHGGCFCGGEEC?@CEEGDGEGHGH
@M02034:409:000000000-BFKT7:1:1105:16586:15994 1:N:0:34
AAAGTCGAGGTGCCTAAAGTGGCAACCCAGACTAAGGAGAATGTTGGTGGTGTAGAGCTTCCTGTAGCCGCATGGCGTTCGTACTTAAATATGGAACTAACCATTCCAATTTTCGCTGTCTCTTATACACATCTCCGAGCCCACGAGACC
+
AABAAFBCBCBAGGGGGGGGGGGHHHGGGHHGHHHHHHHHHHF5FGHAFEEF1GHFHHHHGHHHHHHHHGGEGGHEEEEGGGHHGHHFGHHEGHHGHGFHHFFHFHFHHHFHHHGGGGFHHHHHGGHHEGFHGHEFF?@@CGHGGGGGGF
@M02034:409:000000000-BFKT7:1:1105:16996:15996 1:N:0:34
GCTCTTAAAGAGGAGAAAGGTCATGGGTTTTCGTGCTTCTAACTTTACTCAGTTCGTTCTCGTCGACAATGGCGGAACTGGCGACGTGACTGTCGCCCCAAGCAACCTGTCTCTTATACACATCTCCGAGCCCACGAGACCGTACTAGAT
+
CCCCCFFFFFFFGFGGGGGGGGFHHHHFGGGHGHGGGHHHHHHHHHHHHHHHHHHGGHHGHGBEEEGGGHHHGGGFGGHHHHGGGGFGHGHHHHGHGGGGGHGHHHHHHHGHHGDFHHHFHHGGHHHGGGGGGHGG@DDAGGGGGHHHHH
@M02034:409:000000000-BFKT7:1:1105:13486:15996 1:N:0:34
AAAGTCGAGGTGCCTAAAGTGGCAACCCAGACTAATAATAAGGTTGGTGGTGTAGAGCTTCCTGTAGCCGCATGGCGTTCGTACTTAAATATGGAACTAACCATTCCAATTTTCGCTGTCTCTTATACACATCTCCGAGCCCACGAGACC
+
AAABBFABBBBBGGGGGFGFGGGGHHHGGHHGHHHHGBGGGHFHHHGAEEEFHHHGHFHHHGHHHHGHHGG@EGHHGGGGGEGHFHHFGGHHHGFHHHHGHG3FHHHFFGHHHHGGGGGHHGHHFGGGFHFHFHFHG/>BBGHGGGGCDF
@M02034:409:000000000-BFKT7:1:1105:26868:15997 1:N:0:34
GCTCTTAAAGAGGAGAAAGGTCATGCCTGGGAGTCCTTCTCCTTTCATTACGT
+
1A1AAFDFFFFFCEAGGGGFFFEHGAADEHF0AA0FF2AF11B1D12BD2BAB
@M02034:409:000000000-BFKT7:1:1105:1979:15998 1:N:0:34
AAAGTCGAGGTGCCTAAAGTGGCAACCCAGACTGTGTTTGGGGTTGGTGGTGTAGAGCTTCCTGTAGCCGCATGG
+
33AA3BA3AA2ACBDFF4BAGC2FEFBEAGDFGH3DBBCGFEGA2EEAFEAF13FAAAB3B3FFG5D53B>E>1B
@M02034:409:000000000-BFKT7:1:1105:8091:16000 1:N:0:34
GCTCTTAAAGAGGAGAAAGGTCATGCCTTCTGCTGCTTCTAACTTTACTCAGTTCGTTCTCGTCGACAATGGCGGAACTGGCGACGTGACTGTCGCCCCAAGCAACCTGTCTCTTATACACATCTCCGAGCCCACGAGACCGTACTAGAT
+
CCCCCFFFFFFFGGEGFGGGGGGHFHHHHHHHHHHHHHHHHHGHHHHHHHHHHHHGFHHGHFFFGEGGGHGHHGGEGGGHHHGGGGEGHGGHHHGGEGGDEHGHHHHHHHHHHHHGHHHFHHGHHHHDFCGGGHGGCGGGGGGGGHEHFD
@M02034:409:000000000-BFKT7:1:1105:28228:16004 1:N:0:34
GCTCTTAAAGAGGAGAAAGGTCATGGCTCGTACGGCTTCTAACTTTACTCAGTTCGTTCTCGTCGACAATGGCGGAACTGGCGACGTGACTGTCGCCCCAAGCAACCTGTCTCTTATACACATCTCCGAGCCCACGAG
+
CCCCCFFFFFFFGGGGGGGGFGHHHBFGH2A2AAEEEGFBEGFHHHHHHHFHGGDFEHFFEFAAEAEEGGHHFFG/E@GHHEEEEGEE?FDDGGGAFGGDCFEGHAHF0>2FDGH2D@1=?1?=FDG?/>-CG.C@-<
@M02034:409:000000000-BFKT7:1:1105:1994:16009 1:N:0:34
AAAGTCGAGGTGCCTAAAGTGGCAACCCAGACTGGGTTTGGGGTTGGTGGTGTAGAGCTTCCTGTAGCCGCATGGCGTTCGTACTTAAATATGGAACTAACCATTCCAATTTTCGCTGTCTCTTATACACATCTCCGAGCCCACGAGACC
+
>AA1AF>ADDAAGGGG1GGGGGFHHHHGFGHGHHHGHGGGCGGGEAAEGGGFGHHFHHHHHGHHHHHHHGGGGGHHGGGGEGFHHHFFGHFHHGHGFHHHHHGHHHHHFHHHHHGGGCGHHHHHHHFGGHFHGHGFGCCGCGHGGGCGGG
@M02034:409:000000000-BFKT7:1:1105:16192:16012 1:N:0:34
GCTCTTAAAGAGGAGGAAAGGTCATGACGGTTGGTGCTTCTAACTTTACTCAGTTCGTTCTCGTCGACAATGGCGGAACT
+
AAAAABDFFFDFAB1AEGGFG1BFDEGFGGA00EE01GGFGFF1GFFFHDDGEGF2AE0BCFFGEG/AA/1BCB>//EEG
@M02034:409:000000000-BFKT7:1:1105:5313:16014 1:N:0:34
AAAGTCGAGGTGCCTAAAGTGGCAACCCAGACTGT
+
>>11AD>AAD>ABGGGGGGAA1ACAG00AE00BCG
@M02034:409:000000000-BFKT7:1:1105:6277:16020 1:N:0:34
AAAGTCGAGGTGCCTAAAGTGGCAACCCAGACTCAGAATAAGGTTGGTGGTGTAGAGCTTCCTGTAGCCGCATGGCGTTCGTACTTAAATATGGAACTAACCATTCCAATTTTCGCTGTCTCTTATACACATCTCCGAGCCCACGAGACC
+
BBBBBFCBCCABGGGGBFGGGGGHHHHGGHHGGHHHHGHHHHHGGHGEFGFFHHHHHHHGHHHHHHHHHGGGGGHHGGGGGGFHHHHGHHHHHHGHHGFHHHHHHHHHHHHHHHGGGGGHFHHHFFBGGHGGHHGFG<DCGGHGGGGGFF
@M02034:409:000000000-BFKT7:1:1105:1971:16020 1:N:0:34
AAAGTCGCGGTGCCTAAAGTGGCAACCCAGACTGTGATTGGGGTTGGTGG
+
>1AA1BA1>1>1EFGEAA1BFGCGHHEAFHFAG1AD22DDFHG//AAB/E
@M02034:409:000000000-BFKT7:1:1105:1815:16022 1:N:0:34
AAAGTCGAGGTGCCTAAAGTGGCAACCCAGACTAAGAATGAGGTTGGTGGTGTAGAGCTTCCTGT
+
AAAAAD1A1A>A11BGGGGAG1F01FG0AG0AAD1F11BF1DGAA0EFGGEFAFG2DFHH1FGFF
@M02034:409:000000000-BFKT7:1:1105:4061:16022 1:N:0:34
GCTCTTAAAGAGGAGAAAGGTCATGGTGGGGGGTGCTTCTAACTTTACTCAGTTCGTTCTCGTCGACAATGGCGGAACTGGCGACGTGACTGTCGCCCCAAGCAACCTGTCTCTTATACACATCTCCGAGCCCACGAG
+
AAABAFFBFFFBFCE4BFGABFFGHHEFDAAEEEEEGFGFFHHHHHHFHHHHHHHGDHHGHF<CB?DDCGG1?CGCDCHFGH<@DDDGCEEHHGFEAC?.CCEGGFAF?9B0FFGBFFB00;CBCBBA-;-@.9.@BB
@M02034:409:000000000-BFKT7:1:1105:2867:16024 1:N:0:34
GCTCTTAAAGAGGAGAAAGGTCATGTGTCCGTCTGCTTCTAACTTTACTCAGTTCGTTCTCGTCGACAATGGCGGAACTGGCGACGTGACTGTCGCCCCAAGCAACCTGTCTCTTATACACATCTCCGAGCCCACGAGACCGTACTAGAT
+
BCCCCFFFFFFFGGGGGGGGGGHHHHEFGHGGHGGHHHHHHHHHHHHGHHHHHHHGEFGGGFFGEEEEEGHHHGG0EGHHGFGEEGECHGHHHHGHGGGEGGEFGGHHFHHHHHHHHHHFHGHHHHHGFFCFEEED@DFDGFEADA0GG<
@M02034:409:000000000-BFKT7:1:1105:9941:16035 1:N:0:34
GCTCTTAAAGAGGAGAAAGGTCATGGGTACTTCTGCTTCTAACTTTACTCAGTTCGTTCTCGTCGACAATGGCGGAACTGGCGACGTGACTGTCGCCCCAAGCAACCTGTCTCTTATACACATCTCCGAGCCCACGAGAC
+
ABCCCFFFFFFFGGGGGGGGGGHHHH4FAFHHEHHHHHHHHHHHHHHHHHHHHHHGGHHGHGFGGGG1EGHHHGGEGGHGHHGGGGGGEGGHHHGGGGGFGHGHHHHHFGGHHHHHHHGHHEFGHHHGDGGFGHGGCDGG
@M02034:409:000000000-BFKT7:1:1105:14978:16037 1:N:0:34
AAAGTCGAGGTGCCTAAAGTGGCAACCCAGACTACGGAGAATGTTGGTGGTGTAGAGCTTCCTGTAGCCGCATGGCGTTCGTACTTAAATATGGAACTAACCATTCCAATTTTCGCTGTCTCTTATACACATCTCCGAGCCCACGAGAC
+
ABABAFAAD@>AFGGFGFD6BFFHGGHGGDFFFGCEEAEAGFHFGHHEAEGFFDGAEHHHDGHHDHF5AEEEGGHHGEGGGGHEGHF3GFGGFHHBFG3E3CGGGF4FFGHHHHG/<E?GHHHHHHD?F11FFGH1?/C/D/F/AG/?<
@M02034:409:000000000-BFKT7:1:1105:10477:16041 1:N:0:34
GCTCTTAAAGAGGAGAAAGGTCATGCGGGCGCCGGCTTCTAACTTTACTCAGTTCGTTCTCGTCGACAATGGCGGAACTGGCGACGTGACTGTCGCCCCAAGCAACCTGTCTCTTATACACATCTCCGAGCCCACGAGACCGTACTAGAT
+
>AAAA1@FFF@CA1AGGGGGGGFFFGEAEGEFEEG??EFHHBGHHHHFG11BDGFFFFFGHFFEEEGFGHFHGEE/@@FDGHGCCG@CEFBDGHGFFFGGGGG0FFGHHHHHHHGHHHGFHHGCGGHC?CGGGGGG@CCGGGCAAFGGF;
@M02034:409:000000000-BFKT7:1:1105:22528:16043 1:N:0:34
GCTCTTAAAGAGGAGAAAGGTCATGACTTCTGGTGCTTCTAACTTTACTCAGTTCGTTCTCGTCGACAATGGCGGAACTGGCGACGTGACTGTCGCCCCAAGCAACCTGTCTCTTATACACATCTCCGAGCCCACGAGACCGTACTAGAT
+
ABCCCFFFFFFFGGGGGGGGGGHHHHHHHHHHHHHHHHHHHHHHHHHHHHHHHHHGGHHGIGFGGEGFGHHHHGGFGGHHHHGGGGGGHGHHHHGHGGGGGHFHHHHGFGHHHHHHHHHHHFHFHHFGCCCCGHGG/CGGGG.CFHHHHD
@M02034:409:000000000-BFKT7:1:1105:1783:16047 1:N:0:34
AAAGTCGAGGTGCCTAAAGTGGCAACCCAGACT
+
>AA>1BAADDAAGFGGGGGF1GFA10BEEFHCH
@M02034:409:000000000-BFKT7:1:1105:13573:16048 1:N:0:34
AAAGTCGAGGTGCCTAAAGTGGCAACCCAGACTAATAAGGAGGTTGGTGGTGTAGAGCTTCCTGTAGCCGCATGGCGTTCGTACTTAAATATGGAACTAACCATTCCAATTTTCGCTGTCTCTTATACACATCTCCGAGCCCACGAGACC
+
ABBBBFBBDBAAFGGGFGGDGGGGFHHGCGFGHHHGHHFFHGGGGGGEEGBBFGHFFGHHHGGGHHHHHGGGGGHGGFGEFEFGHGHFHHGHHHDBHHHGHHHHGHFGDHHHHHFGGGFHHGHHHHHHHBFHGFFGG>/CCFHGGGGGGE
@M02034:409:000000000-BFKT7:1:1105:14962:16049 1:N:0:34
AAAGTCGAGGTGCCTAAAGTGGCAACCCAGACTACGGAGAATGTTGGTGGTGTAGAGCTTCCTGTAGCCGCATGGCGTTCGTACTTAAATATGGAACTAACCATTCCAATTTTCGCTGTCTCTTATACACATCTCCGAGCCCACGAGACC
+
BBBABFAABBBBGGGGGGFGGGGHHHHGGHGGHFHCGEGFHFGFGFEEGGEFEGFAFFHHHHHHGHHGHGE>EEGFFGGGGGEHHHHFGHFGGH33EHHFGGFGGGFBFHFHHFFGGGGHHGHHFHHEGHFHHHGDDC?DCGGFCGCAEF
@M02034:409:000000000-BFKT7:1:1105:25652:16049 1:N:0:34
AAAGTCGAGGTGCCTAAAGTGGCAACCCAGACTAATAAGAAGGTTGGTGGTGTAGAGCTTCCTGTAGCCGCATGGCGTTCGTACTTAAATATGGAACTAACCATTCCAATTTTCGCTGTCTCTTATACACATCTCCGAGCCCACGAGACC
+
BBBBBFABBBAAGGGGGGGGGGGFFGHGGHHFHHHHHHGHHGHBFGGEFDEFFFHGHHHHHHHDFFHEHGGGGGHGEEGGGGHHHHGGHHGFHHFGHHHHHFHHBHHHHHHHHHGGGGFHHHHHHHGHGFFHHHHFE/DDGFGGGGGGGG
@M02034:409:000000000-BFKT7:1:1105:7736:16051 1:N:0:34
AAAGTCGAGGTGCCTAAAGTGGCAACCCAGACTGGTAATAATGTTGGTGGTGTAGAGCTTCCTGTAGCCGCATGGCGTTCGTACTTAAATATGGAACTAACCATTCCAATTTTCGCTGTCTCTTATACACATCTCCGAGCCCACGAGACC
+
AABCBFCBCCCCGGGGGGGGGGGHHHHGGHHGHHHHHHHHHHHHHHHEFGEFHHHGGHHHHHHHHHHHHGGEGGHGGGGGGGHHHHHHHHHHHHHFHHHHHHHHHHGHHHHHHHGGGGGHHHHHGHHHHHHHHHHHGGGGGGHGGGGGGF
@M02034:409:000000000-BFKT7:1:1105:28796:16051 1:N:0:34
AAAGTCGAGGTGCCTAAAGTGGCAACCCAGACTAATGGTGGTGTAGATCTTCCTGTAGCCGCATGGCGTTCGTACTTAAATATGGAACTAACCATTCCAATTTTCGCTGTCTCTTATACACATCTCC
+
BBBABF?A@@AAGGGFGFGGGCFA4GHEEFAFGB3FEBEB2BFGH5D5DFGHGHEHHDHHGG0EEFHGGGGGEEGHHGFDE@GGG3EGGDEHH3FGHHGHGHHHHEGGFGHHHHHGHGHHHGHHHHG
@M02034:409:000000000-BFKT7:1:1105:28474:16056 1:N:0:34
AAAGTCGAGGTGCCTAAAGTGGCAACCCAGACTCAGAATACTGTTGGGGGTGTAGAGCTTCCTGTAGCCGCATGGCGTTCGTACTTAAATATGGAACTAACCATTCCAATTTTCGCTGTCTCTTATACACATCTCCGAGCCCACGAGACC
+
CCCCCFBBCCBCGGGGGGGGFGGHHHHGGHHGHFGFHHG53DGGGHG2A?EEEFHEBAGHBGEGH5GDEFGEEEG1E>EGG1BFF?GFGFHFHEB3GGFHFC3GH4GFDGHHHHFFGFFHHEFHGHHFHFGHHFGBE//@CFEACCGF.F
@M02034:409:000000000-BFKT7:1:1105:3813:16061 1:N:0:34
GCTCTTAAAGAGGAGAAAGGTCATGCCTCATAGGACTTCTTCTTTTATTACGTTCGTCCTCGTCGACCATGGTGGCGCTGGTGCCG
+
ABBBBFFFFFDFGCFGGGGGGGHHH54DFH5D544BFAFG55BAD555D552B322B22B5AFEE0E0A35A5BEE01>>/3B3B>
@M02034:409:000000000-BFKT7:1:1105:9945:16061 1:N:0:34
GCTCTTAAAGAGGAGAAAGGTCATGCAGCTGCGGGCTTCTAACTTTACTCAGTTCGTTCTCGTCGACAATGGCGGAACTGGCGACGTGACTGTCGCCCCAAGCAACCTGTCTCTTATACACATCTCCGAGCCCACGAGACCGTACTAGAT
+
CCCCCFFFFFFFGGGGGGGGGGHHHHHHHHHGGGGGGHHHHHHHHHHHHHHHHHHGGHHGHGFGGGGGGGHHHGGEFGHHHHGGGGGGHGHHHHGHGGGGGHGGHHHHHHHHHHHHHHHHHHHHHHHGGGGGGGGGFFFFGGGGGHBGHC
@M02034:409:000000000-BFKT7:1:1105:22526:16061 1:N:0:34
GCTCTTAAAGAGGAGAAAGGTCATGACTTCTGGTGCTTCTAACTTTACTCAGTTCGTTCTCGTCGACAATGGCGGAACTGGCGACGTGACTGTCGCCCCAAGC
+
>AAAA1DFBFFF11EGGGGGGEHHFHHGDGFEB1ADGCBGHFHHHBFFFBGHGHHFEBAFHFGEGGC/EFAFCFGEE/GDGA@@/E>>G>GB>DCGGE@EE/<
@M02034:409:000000000-BFKT7:1:1105:3021:16064 1:N:0:34
AAAGTCGAGGTGCCTAAAGTGGCAACCCAGACTTCTAATAATGTTGGTGGTGTAGAGCTTCCTGTAGCCGCATGGCGTTCGTACTTAAATATGGAACTAACCATTCCAATTTTCGCTGTCTCTTATACACATCTCCGAGCCCACGAGACC
+
AAABBFABBBAAFGGGGGGGFFDFHHHGGHHGFHHHG5FFGHGHHGCE2EEEHGHD5GHF5BDFFGHG3EE0AEF1EEFFDEBHCGGGFHFHFFFFGHFGBFBGFFFBBGGGH4E?EEEHHHGGGD?4DGBFHHFGGFFGFAFFC<CEDF
@M02034:409:000000000-BFKT7:1:1105:7747:16065 1:N:0:34
AAAGTCGAGGTGCCTAAAGTGGCAACCCAGACTGGTAATAATGTTGGTGGTGTAGAGCTTCCTGTAGCCGCATGGCGTTCGTACTTAAATATGGAACTAACCATTCCAATTTTCGCTGTCTCTTATACACATCTCCGAGCCCACGAGACC
+
AAA3AF@A?DAAGGGGGGGGGGGHGFGGFGHGHHHGGHHGHHHDFDGEFG2BFGHGFHHFFFGFDGDGFGGFEGHHGGGGGGFHHHHFGGFHDHFFEBBCBGHGHHGFHHHFHHGGG?AFFFHHHHHGHHEHGGHHG?D?CAGFCDCG?F
@M02034:409:000000000-BFKT7:1:1105:6934:16069 1:N:0:34
AAAGTCGAGGTGCCTAAAGTGGCAACCCAGACTACTCATACGGTTGGTGGTGTAGAGCTTCCTGTAGCCGCATGGCGTTCGTACTTAAATATGGAACTAACCATTCCAATTTTCGCTGTCTCTTATACACATCTCCGAGCCCACGAGACC
+
AABBBFBBADAAGGGGGGGGGGGHHHHGGHHGHHGDFGHDFBEFAFEAF1EBAAGF55GHDGGHHBGFFFGEFEF1E1E1EEFFHGHGFHGGHFB3FGFGE03GB4FDGHGHHHEGGE/FGGGFFHHGHHGEHFGHF?@CGFHGGCFFDG
@M02034:409:000000000-BFKT7:1:1105:9437:16069 1:N:0:34
AAAGTCGAGGTGCCTAAAGTGGCAACCCAGACTAATAAGAAGGTTGGTGGTGTAGAGCTTCCTGTAGCCGCATGGCGTTCGTACTTAAATATGGAACTAACCATTCCAATTTTCGCTGTCTCTTATACACATCCCGAGCCCAC
+
BBCBCFBCCCBCGGGGGGGGGGGHHHHGGHHGHH3AGH55GHHHHHGGGGGFHHHHHHHHHHHHHHHHHGGEEGHHGGGGGGFHHHHHHHHHHHHHHHHHHHHHHHHHHHHHHHGGGGFHHHHHGHFHHHHGH2GD/</BFEA
@M02034:409:000000000-BFKT7:1:1105:3828:16075 1:N:0:34
GCTCTTAAAGAGGAGAAAGGTCATGATTCATAGGGCTTCTAACTTTACTCAGTTCGTTCTCGTCGACAATGGCGGAACTGGCGACGTGACTGTCGCCCCAAGCAACCTGTCTCTTATACACATCTCCGAGCCCACGAGACCGTACTAGAT
+
BBBBBFF5BBD>F4EAABF4BGBGHDGHFFHHH4FFHGHHHHHHHHHHHHHHHHHGGFGFHFFEAEEEGHFFGEF@EGHGGHGGGGGGEFHHHHGEEE@/EEGHHFGFABG3FFBGH332@2FGHHHC/BCC/<FC-AGCFG?GAG00<=
@M02034:409:000000000-BFKT7:1:1105:11087:16075 1:N:0:34
GCTCTTAAAGAGGAGAAAGGTCATGACGTGTAAGGCTTCTAACTTTACTCAGTTCGTTCTCGTCGACAATGGCGGAACTGGCGACGTGACTGTCGCCCCAAGCAACCTGTCTCTTATACACATCTCCGAGCCCACGAGACCGTACTAGAT
+
DDDDDFFFFFFFGGGGGGGGGGFHHHHGFGHHHHGHHHHHHHHHHHHHHHHHHHHGGHHGHFFEGGGGGHHHHGGGGGHHHHGGGGGGHGHHHHFGFGGGGEGHHHHHHHHHHHHHHHHHHGHHHHGGGGGGGHGFCGGGGGEHGHHHHG
@M02034:409:000000000-BFKT7:1:1105:11968:16075 1:N:0:34
GCTCTTAAAGAGGAGAAAGGTCATGAAGACTAGGGCTTCTAACTTTACTCAGTTCGTTCTCGTCGACAATGGCGGAACTGGCGACGTGACTGTCGCCCC
+
BBCCCFFFFFFFGGGGGGGFGGHHH55AG4G44G4AFAFH55A5D555DAF3A5AFFBEF5AFGG0E1F3AF2EE>//@@B1E>EG>???D3?3F/EAE
@M02034:409:000000000-BFKT7:1:1105:15689:16076 1:N:0:34
AAAGTCGAGGTGCCTAAAGTGGCAACCCAGACTAATCAGAAGGTTGGTGGTGTAGAGCTTCCTGTAGCCGCATGGCGTTCGTACTTAAATATGGAACTAACCATTCCAATTTTCGCTGTCTCTTATACACATCTCCGAGCCCACGAGACC
+
ABABAF3A?BAAGGGGGGGFGGGHHHHGCGGFHHFHHHHHHFCHHHCBFEEFGBFDGAFGHCGFHHHHHGGEEEHHGEGGFEFHHHFFHHHHHGFFHGFHHFHHHHGFHGFFGFEFE?<GGDGFBGDGGH1GHHFBECCCGAEGCGGGGF
@M02034:409:000000000-BFKT7:1:1105:17888:16076 1:N:0:34
GCTCTTAAAGAGGAGAAAGGTCATGGTGAAGAGGGCTTCTAACTTTACTCAGTTCGTTCTCGTCGACAATGGCGGAACTGGCGACGTGACTGTCGCCCCAAGCAACCTGTCTCTTATACACATCTCCGAGCCCACGAGACCGTACTAGAT
+
ABBBBFFFFFFFGGGGGFGGGGFHFHEGHHHGHHGGHHHHHGHHHHHHHHHHHHHGEGHGHGFFGGGGGHHHHGGGGGHHHHGGGGEGHGHHHHGHGFGGGHGFGHGHHHHHFHHHHHHFHGGCDGGGD@CFGGGC<CGGGCDFGEEDG=
@M02034:409:000000000-BFKT7:1:1105:18220:16079 1:N:0:34
GCTCTTAAAGAGGAGAAAGGTCATGTGGGGTGCTGCTTCTAACTTTACTCAGTTCGTTCTCGTCGACAATGGCGGAACTGGCGACGTGACTGTCGCCCCAAGCAACCTGTCTCTTATACACATCTCCGAGCCCACGAGACCGTACTAGAT
+
CCCCCFFFFFFFGGGGGGGFGFHHHFFCFA2EEHHHHHHHHHHHHHHHHHHHHHHGEHHGHFFEGEEEEGHHGGGEGFHHHHGEGGEGHGHHFHGHGGGGDHGHHHHHHGHHHHHGHHHHHHHHHHHG?DFGGHGG?DGGAGDADHFGHG
@M02034:409:000000000-BFKT7:1:1105:24632:16081 1:N:0:34
GCTCTTAAAGAGGAGAAAGGTCATGGTTTCGGTTGCTTCTAACTTTACTCAGTTCGTTCTCGTCGACAATGGCGGAACTGGCGACGTGACTGTCGCCCCAAGCAACCTGTCTCTTATACACATCTCCGAGCCCACGAGACCGTACTAGAT
+
BBBBBFFFFFFFGGGGCGGGGGHHHHGGHFE?AEGGHHHHHHHHHHHHHHHHHHHGGHHGHGFGGGGGGHHHGGGGGGHGHGGGGGGGHGHGHHGGGGGDDGGGHGHHFHHHGHHFHHHEHBGHHHH?/CGGG/FFCGGGGCEEGHHGHH
@M02034:409:000000000-BFKT7:1:1105:19418:16081 1:N:0:34
GAAGTCGAGGTGCCTAAAGTGGCAACCCAGACTAAGCAGCAGGTTGGTGGTGTAGAGCTTCCTGTAGCCGCATGGCGTTCGTACTTAAATATGGAACTAACCATTCCAATTTTCGCTGTCTCTTATACACATCTCCGAGCCCACGAGACC
+
3>ABBFBBBBAAGGGGGGGGGGGHHHHGGHHFHGHHHHHHHHHFGHGGFGEFGHHEHHHHHHHGHGHGHGGGGGHHGGGGFFHGHFHHHHFHHHGFHHGHHHHFFHHHHHHHHFFGGGEGHHHHGHGFGHFHHFGHDBGGGGHEGGCDGE
@M02034:409:000000000-BFKT7:1:1105:6966:16086 1:N:0:34
GCTCTTAAAGAGGAGAAAGGTCATGACTCATCCTGCTTCTAACTTTACTCAGTTCGTTCTCGTCGACAATGGCGGAACTGGCGACGTGACTGTCGCCCCAAGCAACCTGTCTCTTATACACATCTCCGAGCCCACGAGACCGTACTAGA
+
CBCCBFFFFFFFGGGGGGGGGGFHHGGHHHHHHHHHHHHHHHHHHHHHHHHHGHGGGHGGHFFAEEGEGHHHHGGEGGHHHHGFGGGGHGHHHHGEEGFGGHGBGGHHHHHHEHHGHHFFHHHGHHHGGGCGGHGDAGDAFD.CDHHHE
@M02034:409:000000000-BFKT7:1:1105:20594:16087 1:N:0:34
GCTCTTAAAGAGGAGAAAGGTCATGGGGACGCGTGCTTCTAACTTTACTCAGTTCGTTCTCGTCGACAATGGCGGAACTGGCGACGTGACTGTCGCCCCAAGCAACCTGTCTCTTATACACATCTCCGAGCCCACGAGACCGTACTAGAT
+
BBBBBFFFFFDFGGEGGGGGGGFHHFHGGGGGGGGFGHFHFHHHHHHHFGDGFGFFEFHGHFA1>>E?@GFHGGG/>EGHHGGGFEEDCFHFFGF/DGGGGGA??FFHHHHHHHHFHHHHHHHFHHHGCCFGGHGF<CCEGG?CFHHCHF
@M02034:409:000000000-BFKT7:1:1105:18201:16091 1:N:0:34
GCTCTTAAAGAGGAGAAAGGTCATGGTTAGTGGGGCTTCTAACTTTACTCAGTTCGTTCTCGTCGACAATGGCGGAACTGGCGACGTGACTGTCGCCCCAAGCAACCTGTCTCTTATACACATCTCCGAGCCCACGAGACCGTACTAGAT
+
BBCCCFFFFFFFGGGGGGGGGGHHHHAEHHGHCFGGGHHHHHHHHHHHHHHHHHHGFHHGHGFGGEGGGHHHHGGEGGHHHGGGGGFGHGHHHHGHGGGDFHGBGHHHHHHHHHHHHFHHHHHHHHHG@CGGGGGG<CAEGGDHGHFHFH
@M02034:409:000000000-BFKT7:1:1105:12212:16094 1:N:0:34
GCTCTTAAAGAGGAGAAAGGTCATGGGTGTGCGGGCTTCTAACTTTACTCAGTTCGTTCTCGTCGACAATGGCGGAACTGGCGACGTGACTGTCGCCCCAAGCAACCTGTCTCTTATACACATCTCCGAGCCCACGAGACCGTACTAGAT
+
CDCDDFFFFFFFGGGGGGGFGGGHHHHFFGGHGGGGGHHHHHHHHHHHHHHHHHHGEGHGHFFFEEGGGHHHHGGEGGHHHHGGGGEGHGHHHHGGGGGFGGGGHHHHHHHHHHHGHHEDBGHHHHGGCGGGGHGGCFGGGGCHGHGHH;
@M02034:409:000000000-BFKT7:1:1105:7600:16097 1:N:0:34
GCTCTTAAAGAGGAGAAAGGTCATGCCTCCTACGGCTTCTAACTTTACTCAGTTCGTTCTCGTCGACAATGGCGGAACTGGCGACGTGACTGTCGCCCCAAGCAACCTGTCTCTTATACACATCTCCGAGCCCACGAGACCGTACTAGA
+
CCCCCFFFFFFFGGGGGGGGGGHHHHHHHHHHHGGGGGHHHHHHHHHHHHHGHHHGFHHGHGFGGGGGGHHHHGGGGGHHHHGGGGGDEGHHHHFGGGGFFFGFGHHHHHHHHHHFHHFHHGHGHGFDCGCGEFFGCCDCGGFHGHHHD
@M02034:409:000000000-BFKT7:1:1105:8854:16098 1:N:0:34
AAAGTCGAGGTGCCTAAAGTGGCAACCCAGACTCAGACTCCGGTTGGTGGTGTAGAGCTTCCTGTAGCCGCATGGCGTTCGTACTTAAATATGGAACTAACCATTCCAATTTTCGCTGTCTCTTATACACATCTCCGAGCCCACGAGACC
+
BCCCBFCCCCABGGGGGGGGGGGHHHHGGHHGHHHHHHFFHEGGEGGGGGEFGHHHHHHHHHHHHHHHHGGGGGHHGGGGGFHHHHHFFHFHHHHFHHHHHHHHHHHHHHHHHHGGGGDGHGHHHHHHHHHHHHHGGCGGFGHGGGGGGG
@M02034:409:000000000-BFKT7:1:1105:16050:16098 1:N:0:34
AAAGTCGAGGTGCCTAAAGTGGCAACCCAGACTAATTGTGAGGTTGGTGGTGTAGAGCTTCCTGTAGCCGCATGGCGTTCGTACTTAAATATGGAACTAACCATTCCAATTTTCGCTGTCTCTTATACACATCTCCGAGCCCACGAGACC
+
BBBBBFA?DAABGGGGGGGGGGGHHHHGGHHGHHHHHGHHGGH3FGFEEEAFGHGGGHHHHHHHHHHHHGGFGGHHGEFGGEGHHHFHHHHHHGBEGHDFGGHHHHGFHHHHHHGGGGFFHHHHFHHHFHFHHFDFGCFGGGHGGGGGGA
@M02034:409:000000000-BFKT7:1:1105:5099:16099 1:N:0:34
GCTCTTAAAGAGGAGAAAGGTCATGGTGGGTGGTGCTTCTAACTTTACTCAGTTCGTTCTCGTCGACAATGGCGGAACTGGCGACGTGACTGTCGCCCCAAG
+
A@AAAFB3@B1FGCEA1FBCGGH3GHDF000EEAFHFGBFEHGHFBEHHB11GGHGEEGFDF//AAEE/GHBGEEEEECHHEEG?>EEHGHGGBF?EFCF/?
@M02034:409:000000000-BFKT7:1:1105:21171:16099 1:N:0:34
GCTCTTAAAGAGGAGAAAGGTCATGAATTTGCGTGCTTCTAACTTTACTCAGTTCGTTCTCGTCGACAATGGCGGAACTGGCGACGTGACTGTCGCCCCAAGCAACCTGTCTCTTATACACATCTCCGAGCCCACGAGACCGTAATAGAT
+
BBBBBFFDFFFFGGFGGGGGGGHHGHHHHHHHGGGGGHHHHHHHHHHHHHHHHHHGGHHGHGGGGFGFFHHHHGGFGGHHHHGGGGGGHGHHHHGEFGGCEHGGHHHHGHHHHHHHHHFHHGGHHGHG/@CGGEGF@DFGGCAEGGHHE=
@M02034:409:000000000-BFKT7:1:1105:15629:16101 1:N:0:34
GCTCTTAAAGAGGAGAAAGGTCATGTTTTTTTGTGCTTCTAACTTTACTCAGTTCGTTCTCGTCGACAATGGCGGAACTGGCGACGTGA
+
B@BBBFFFFFFFGGGGGFGGGGHFHFGG4EG?2G2EAGFGFAAGGFFBGHBGFFFGGGFGFFEGG0EEEGFGFEC/>EFFG1EEGG//F
@M02034:409:000000000-BFKT7:1:1105:29373:16103 1:N:0:34
GCTCTTAAAGAGGAGAAAGGTCATGGCTTGTTGTGCTTCTAACTTTACTCAGTTCGTTCTCGTCGACAATGGCGGAACTGGCGACGTGACTGTCGCCCCAAGCAACCTGTCTCTTATACACATCTCCGAGCCCACGAGACCG
+
ACCCCFFFFFFFGGGGGGGGGGHHHHHHHEHDFAEFHHHGHHHHHHHHHHHHHHHGEGHGHGFEGEGGGGHHHGGEGGHHHHGGGGGGHGHHHGFGGGGFGHGGGGHFHFHHHHHGHHHHHHGHFDGDCC@DEEGGDGGGGG
@M02034:409:000000000-BFKT7:1:1105:15220:16104 1:N:0:34
AAAGTCGAGGTGCCTAAAGTGGCAACCCAGACTTCGTCGAAGGTTGGTGGTGTAGAGCTTCCTGTAGCCGCATGGCGTTCGTACTTAAATATGGAACTAACATTCCAATTTTCGCTGTCTCTTATACACATCTCCGAGCCCACGAGACCG
+
BCCCCFBCCCBCGGGGGGGGGGGHHHHGGHHGHHHGHGGGGGGFGHGGGGGFGHHHHHHHHHHHHHHGHGGEGGHHGGGGGGHHHHHHHHHHHHGGFHHHHHHHHHHHGHHHHGFFGGGHHHHHHHGHHHHHHHHGFGGGGHGGGGGGGG
@M02034:409:000000000-BFKT7:1:1105:18075:16105 1:N:0:34
AAAGTCGAGGTGCCTAAAGTGGCAACCCAGACTTCGAATACTGTTGGTGGTGTAGAGCTTCCTGTAGCCGCATGGCGTTCGTACTTAAATATGGAACTAACCATTCCAATTTTCGCTGTCTCTTATACACATCTCCGAGCCCACGAGACC
+
BBCCCFCCCCABGGGGGGGGGGGHHHHFGHEFHHHGGHHGHHHHHHGGGGEFGFHFHHGHHEHHGFHFHGGGGGHHGEFGGGHHHHGHHHHHHGGGHHEFGHHEHHEFGGHHHGGGGGEGHHHFHHHHHHGHHHGGEDFGCFHGCCCDGC
@M02034:409:000000000-BFKT7:1:1105:9333:16111 1:N:0:34
AAAGTCGAGGTGCCTAAAGTGGCAACCCAGACTCAGAAGCAGGTTGGTGGTGTAGAGCTTCCTGTAGCCGCATGGCGTTCGTACTTAAATATGGAACTAACCATTCCAATTTTCGCTGTCTCTTATACACATCTCCGAGCCCACGAGACC
+
ABAABFAABDABGGGGGGGGGGGHGEGEFHHGHHHHHHHHHHEGHHGBFEAFHFHFHHHHHCGFFHGFFFF>EGHGGEGGGDBGGHHHFGHHHHFHHHGGGHHFFGHGHHHHHHGGGGEGGHHHFHHHHFHHHHHGG?FGGGHECGGGGG
@M02034:409:000000000-BFKT7:1:1105:22361:16112 1:N:0:34
AAAGTCGAGGTGCCTAAAGTGGCAACCCAGACTTCTTCTGCTGTTGGTGGTGTAGAGCTTCCTGTAGCCGCATGGCGTTCGTACTTAAATATGGAACTAACCATTCCAATTTTCGCTGTCTCTTATACACATCTCCGAGCCCACGAGACC
+
BCBCBFABBCBBGGGGGGGGGGGHHHHGGHHGHHHHHHHHHHHHHHHEGGFFHHHHHHHHHHHHHHHHHGGGGGHHGGGGGGHHHHHHHHHHHHHHHHHHHHHHHHHHHHHHHHFGGGGHHGHHHHHHHHHHHHHHGGGGGGHGGGGGGG
@M02034:409:000000000-BFKT7:1:1105:19114:16112 1:N:0:34
GCTCTTAAAGAGGAGAAAGGTCATGGGGAATGGTGCTTCTAACTTTACTCAGTTCGTTCTCGTCGACAATGGCGGAACTGGCGACGTGACTGTCGCCCCAAGCAACCTGTCTCTTATACACATCTCCGAGCCCACGAGACCGTACTAGA
+
CCCCCFFFFFFFGGGGGGGGGGHHHHHGGGHHHHHHHHHHHHHHHHHHHHHHHHHGGHHGHGFGGGGGGHHHHGGEGGHHHGGGGGGGHGHHHHGGGGGFGHGBHHHHHHHHHHHHGHHHHHHHHHGGCFGGGGGGGGGGGGGHGHHHG
@M02034:409:000000000-BFKT7:1:1105:16049:16116 1:N:0:34
AAAGTCGAGGTGCCTAAAGTGGCAACCCAGACTAATTGTGAGGTTGGTGGTGTAGAGCTTCCTGTAGCCGCATGGCGTTCGTACTTAAATATGGAACTAACCATTCCAATTTTCGCTGTCTCTTATACACATCTCCGAGCCCACGAGACC
+
AAAABFBBBBAAGGGGGGGGGGGGHHHGFEFGHHFHHGFGDFHHGFGGGGGEGFHFFHHHGHHFGGHHHGGCEEHHGGGGGGGFHHHHHHHHHGGHGHFBFHBGHFHEHHHHHHGGGEFGBGHHHHHHGHFEHFGHF@/BCGEGGGGCEG
@M02034:409:000000000-BFKT7:1:1105:15051:16117 1:N:0:34
GCTCTTAAAGAGGAGAAAGGTCATGGCGTATTCGGCTTCTAACTTTACTCAGTTCGTTCTCGTCGACAATGGCGGAACTGGCGACGTGACTGTCGCCCCAAGCAACCTGTCTCTTATACACATCTCCGAGCCCACGAGACCGTACTAGAT
+
CCCCCFFFFFFFGGGGGGGGGGHHHHHGGGGHHHHGGGHHHHHHHHHHHHHHHHHGGHHGHGFFGFGGGHHHHGGGGGHHHHGGGGGGHGHHHHGHGGGGGHFFHHFHHHHHHHHHHHHHHEGHHHHG@DFGGFGFDGGGGGFHDHGFHC
@M02034:409:000000000-BFKT7:1:1105:21224:16120 1:N:0:34
AAAGTCGAGGTGCCTAAAGTGGCAACCCAGACTGGGGTGGGGGTTGGTGGTGTAGAGCTTCCTGTAGCCGCATGGCGTTCGTACTTAAATATGGAACTAACCATTCCAATTTTCGCTGTCTCTTATACACATCTCCGAGCCCACGAGACC
+
CCCCCFBBCCBCGGGGGGGGGGGHHHHGGHHGHFGHGECGG?FGEGEGGGGGHGHFEGHHFHHHHHHGGGGEFGFFEFGGGFBHHHHDDGHHHBGFFGHHHHFGGGFGHHGHGG@DGGEHBGGF=GGBGHFFHHHEGC@@@GHGCGF?DG
@M02034:409:000000000-BFKT7:1:1105:8812:16121 1:N:0:34
GCTCTTAAAGAGGAGAAAGGTCATGGGTGCTTCGGCTTCTAACTTTACTCAGTTCGTTCTCG
+
11>>A13B@D1FABEGGGGGGDE3AAA0AEAGHGGC0AB1AAAGG2F1A11B1DDF/0FF2A
@M02034:409:000000000-BFKT7:1:1105:28830:16121 1:N:0:34
AAAGTCGAGGTGCCTAAAGTGGCAACCCAGACTGCGTATAAGGTTGGTGGTGTAGAGCTTCCTGTAGCCGCATGGCGTTCGTACTTAAATATGGAACTAACCATTCCAATTTTCGCTGTCTCTTATACACATCTCCGAGCCCACGAGACC
+
BBBBBFABBBBBGGGGGGGGGGGFGHHGGHHGHH32E2B355BFGHGGGGGGHHHHHHHHHHHHHHHHHGGEFGHHGGGGGGFHHHHEFGGHFHHHHHGHHHHHHHFGHHHHHHGGGGFHHHHHHHGGFFHHHHHGGGGGGFHGGGGGGA
@M02034:409:000000000-BFKT7:1:1105:14433:16127 1:N:0:34
AAAGTCGAAGGTGCCTAAAGTGGCAACCCAGACTAATCAGAAGGTTGGTGGTGTAGAGCTTCCTGTAGCCGCATGGCGTTCGTACTTAAATATGGAACTAACCATTCCAATTTTCGCTGTCTCTTATACACATCTCCGAGCCCACGAGAC
+
AABBCFCCBCBCGGGGGGGFFGHGHHHHGGHHFHHHHHHHHHHHFHHGEFFEFGHHFHHHHHHHHGFHGHEEEGGHGGGGGGEHHHHFHGGHHHHFFGHGGHHHHHHGHHHGHHHGEEGEFHGHGHHHHHFHHGHGHGGGGGGHGGCGGE
@M02034:409:000000000-BFKT7:1:1105:25298:16136 1:N:0:34
GCTCTTAAAGAGGAGAAAGGTCATGTGTTTGCGTGCTTCTAACTTTACTCAGTTCGTTCTCGTCGACAATGGCGGAACTGGCGACGTGACTGTCGCCCCAAGCAACCTGTCTCTTATACACATCTCCGAGCCCACGAGACCGT
+
AABBBFFDFDFFGGGFGGGGGGGFHBGGFFHBEEGGGHHHHGHHHHHFGHHHHHHGEHHGHGFFGGGGGHHHHGG?FGGDGEGGGGGGGGHHHHGGEFGE/FC2BFGHHHGHHGF2GDF>G2GHHHB//C?DGEFC->CA.-<
@M02034:409:000000000-BFKT7:1:1105:7254:16138 1:N:0:34
AAAGTCGAGGTGCCTAAAGTGGCAACCCAGACTAATAGTCAGGTTGGTGGTGTAGAGCTTCCTGTAGCCGCATGGCGTTCGTACTTAAATATGGAACTAACCATTCCAATTTTCGCTGTCTCTTATACACATCTCCGAGCCCACGAGACC
+
AAA>ADAADD>ABGGGGGGGGGGFHFHGFHHGHHHHHHGHHFFFFFEEFGEFGGHFHHHHHEHFGHHHHGGEFEHFEFGGGEHHHHHHHHGHHHHFGHHGGHHHHHGHHHHHHHECFFEFHHHHHHGFGFHFFHGHGCCCCGHGGGGGGG
@M02034:409:000000000-BFKT7:1:1105:6910:16138 1:N:0:34
GCTCTTAAAGAGGAGAAAGGTCATGGCTCGTCCGGCTTCTAACTTTACTCAGTTCGTTCTCGTCGACAATGGCGGGACTGGCGACGTGACTGTCGCCCC
+
CCCCCFFFFFFFGFEEFGGCFGFHHHHHHGE2EAECECFFFHHCGHB5GHFF5FAFEGBC5B1AA00EE3@F2FG//>BFG/<>E@/?/?2B?GF=/?@
@M02034:409:000000000-BFKT7:1:1105:29099:16146 1:N:0:34
GCTCTTAAAGAGGAGAAAGGTCATGATTTCTCGTGCTTCTAACTTTACTCAGTTCGTTCTCGTCGACAATGGCGGAACTGGCGACGTGACTGTCGCCCCAAGCAACCTGTCTCTTATACCCATCTC
+
ABBBBFDDFDDCGGGGGGFFGGHHH5D6F56F2FCBFHHBHHHHHHFHFHHHHFHGGHHGHGGG0AEGAEH3FEFGFGHBFEEEFEGDHGGBGFEGGCGA//E2BFF20B2FFDGDG2@2@2@@2>
@M02034:409:000000000-BFKT7:1:1105:26612:16146 1:N:0:34
AAAGTCGAGGTGCCTAAAGTGGCAACCCAGACTGCTAAGGGGGTTGGTGGTGTAGAGCTTCCTGTAGCCGCATGGCGTTCGTACTTAAATATGGAACTAACATTCCAATTTTCGCTGTCTCTTATACACATCTCCGAGCCCACGAGACCG
+
AAABAFB?D@AAGGGGGGGBGGGHHDHGGHGEGHFFFFBGFGAEEGCAAEEE13FDF@DGDEGGGGEDFEE>EEF?EEEFGEEGGHHHHHHFED3?FGGFG?FHHF44FGEGHD/DG?FGHHHGHDGGHF@GFFDD/@FCCHAC@@DGA@
@M02034:409:000000000-BFKT7:1:1105:24888:16150 1:N:0:34
GCTCTTAAAGAGGAGAAAGGTCATGGTGGGTGGGGCTTCTAACTTTACTCAGTTCGTTCTCGTCGACAATGACGGAACTGGCGACGTGACTGTCGCCCCAAGCAACCTGTCTCTTATACACATCTCCGAGCCCACGAGACCGTACTAGAT
+
ABCCBFFFFFFFGGFGGGGGGGHHHHGHGGEGGGGGGHHHHHHHHHHHHHHHHHHGGHHGHGGGGEGGGHH5FFGFGGHHHGGFGGEGHGHHHHGHGGGDFGGFHHHHHHHHHHHHHHHHHHHHHHHGGGGGGHGGFGDGGGGHGHEHHD
@M02034:409:000000000-BFKT7:1:1105:3775:16152 1:N:0:34
AAAGTCGAGGTGCCTAAAGTGGCAACCCAGACTCAGAGTCAGGTTGGTGGTGTAGAGCTTCCTGTAGCCGCATGGCGTTCGTACTTAAATATGGAACTAACCATTCCAATTTTCGCTGTCTCTTATACACATCTCCGAGCCCACGAGACC
+
>AA1AF>AAD>AGFGGGGGFFBFFHHH?GHHGHHHHHHEGFHCFFGGEFFFFGHHFFHHHGEHFGGHHHGGGGFHFECGFEFFAGGGGFHEFGHFGHHGHHHHHFGHHGHHHHHGGGAEFHHHHHHFHHGHHHHGGFCCCCGHGGGCFGG
@M02034:409:000000000-BFKT7:1:1105:20763:16153 1:N:0:34
GCTCTTAAAGAGGAGAAAGGTCATGGGTACTTCTGCTTCTAACTTTACTCAGTTCGTTCTCGTCGACAATGGCGGAACTGGCGACGTGACTGTCGCCCCAAGCAACCTGTCTCTTATACACATCTCCGAGCCCACGAGACCGTACTAGAT
+
BBBBBFFFFFFFGGGGGGGGGGHHHHHFGHHHHHHHHHHHHHHHHHHHHHGFGHHGEHHGHFBEEEFEGHFHFGGCEGHHHHGFGGGGGGHHHHGEFGGDEHEBFGGHHHHHHHHHHHFHHGHHHHHGGGGGGHGGFGFGFGAEGHGGHH
@M02034:409:000000000-BFKT7:1:1105:3325:16154 1:N:0:34
GCTCTTAAAGAGGAGAAAGGTCATGGTTACTGCGGCTTCTAACTTTACTCAGTTCGTTCTCGTCGACAATGGCGGAACTGGCGACGTGACTGTCGCCCCAAGCAACCTGTCTCTTATACACATCTCCGAGCCCACGAGACCGTACTAGAT
+
AABBBFFFFFDFFGGGGGGFGGFHHHHHGGHHHGGGGGHHGGGHHHHGHHFGFGGFEHFFHFFEEEEGGHHHFEG@EEGHHGEE>E>EHGHHHGFFFFGGGFCBFGHHHFHHHHHHHHBFHHHGHHHGGGCDFGGC<CDDECFHGHHHGC
@M02034:409:000000000-BFKT7:1:1105:29117:16154 1:N:0:34
GCTCTTAAAGAGGAGAAAGGTCATGATTTTGCGTGCTTCTAACTTTACTCAGTTCGTTCTCGTCGACAATGGCGGAACTGGCGACGTGACTGTCGCCCCAAGCAACCTGTCTCTTATACACATCTCCGAGCCCACGAGACCGT
+
ABCCBFFFFFFFGGGGGGGGGGHHHBG6F55BEEGGGHHHHHHHHHHHHHHGHHFFEHHGHGGGGGGFGHFHGGGEEFHHHHFEEEEGHGHHHHGHGGGGGHGHHHHHHHHHHHHHHHHHGHHHHHHGGGGGGGGD>CDD.A<
@M02034:409:000000000-BFKT7:1:1105:25303:16157 1:N:0:34
GCTCTTAAAGAGGAGAAAGGTCATGTGTTTGCGTGCTTCTAACTTTACTCAGTTCGTTCTCGTCGACAATGGCGGAACTGGCGACGTGACTGTCGCCCCAAGCAACCTGTCTCTTATACACATCTCCGAGCCCACGAGACCG
+
BBBBBFFFFFFFGGGGGGGAGGHHHDGH44AGEAAEFFFHHGHGHHHHHHHGGGEFEHHGFGFGGEG1EGHGGGGGGGHHHHGGEGGGHGHHHHGGGGF/AGGFCGHHHHHHHHHHHHHHHGGBGHGG<@CFFFGGCGGDFC
@M02034:409:000000000-BFKT7:1:1105:1795:16159 1:N:0:34
AAAGTCGAGGTGCCTAAAGTGGCAACCCAGACTAAGAATGAGGTTGGTGGTGTAGAGCTTCCTGTAGCCGCATGGCGTTCGTACTTAAATATGGAACTAACCATTCCAATTTTCGCTGTCTCTTATACACATCTCCGAG
+
>3AAAFAABBAAGGGFGFGGFGGHHHGEFHHFHGHGFGHHBGFBGHGEFGEFBEGGG5FGBGHFFFFDFBEEEGHBEECFEEFGFHHFHHGHHHFFCGB@BBBFHFF4FGHHHGG/EEFGGFGHGHEF3FDGBGBB?/C
@M02034:409:000000000-BFKT7:1:1105:24080:16159 1:N:0:34
AAAGTCGAGGTGCCTAAAGTGGCAACCCAGACTCAGGAGAGTGTTGGTGGTGTAGAGCTTCCTGTAGCCGCATGGCGTTCGTACTTAAATATGGAACTAACCATTCCAATTTTCGCTGTCTCTTATACACATCTCCGAGCCCACGAGACC
+
CCCCCFCCCCACGGGGGGGGGGGHHHHGGHCEH3F3BB2AAGHHHHHACEEFFDHDFFHFFHHGHFFEFEGEEEF1EEEGFE2GGFHFFHHHGH3@GGHHB?3F3GFBBGGGFFGGGGEGFHHHBGHGHHHHHGHEDBGGGGFGGCGGGG
@M02034:409:000000000-BFKT7:1:1105:19999:16159 1:N:0:34
GCTCTTAAAGAGGAGAAAGGTCATGCAGGGGCATGCTTCTAACTTTACTCAGTTCGTTCTCGTCGACAATGGCGGAACTGGCGACGTGACTGTCGCCCCAAGCAACCTGTCTCTTATACACATCTCCGAGCCCACGAGACCGTACTAGAT
+
CCCCCFFFFFFFGGGGGGGGGGHHHHHHHGGGGHHHHHHHHHHHHHHHHHGHGHHGEHHGHFBEEFGGFHHHHGGEGGHHHHGGGGEGHGHHHHGFFGGGGHGGHHHHHHHHHHHGHHHHHHHHHHHGGGGGGHGG-CDEGDDHGHHHHD
@M02034:409:000000000-BFKT7:1:1105:27981:16160 1:N:0:34
GCTCTTAAAGAGGAGAAAGGTCATGGGTGGTGGGGCTTCTAACTTTACTCAGTTCGTTCTCGTCGACAATGGCGGAACTGGCGACGTGACTGTCGCCCCAAGCAACCTGTCTCTTATACACATCTCCGAGCCCACGAGACCGTACTAGAT
+
CCCCDFFFFFFFGGGGGGGGGGFHGHCBA2EFGGCGGHHHHHHHHHHHHHHHHHHGEHHGHFBEECGCCHGFFGGCCEFHHHEEGGGGGGHGHHGGGDDG/GFGHHHHHHHGHHHGHHDFHHHHFHHGGGGG..>CFGGAEG.;EHH00;
@M02034:409:000000000-BFKT7:1:1105:21183:16163 1:N:0:34
GCTCTTAAAGAGGAGAAAGGTCATGAATTTTCGTGCTTCTAACTTTACTCAGTTCGTTCTCGTCGACAATGGCGGAACTGGCGACGTGACTGTCGCCCCAAGCAACCTGTCTCTTATACACATCTCCGAGCCCACGAGACCGTACTAGAT
+
BCCCCFFFFFFFGFEGFGGGGGFHHHHHHHHHGHGGGHHHHHHHHHHHHHHHHHHGGHHGHGFEGEEEFHHHHGGGGGHHHEGFGCFGHGHHHHGEFGGGGHGGFFGGFFGGGHHGHHHHHHHFHHFDCDFGGHGGCFGGGG.GDEHHB=
@M02034:409:000000000-BFKT7:1:1105:14229:16167 1:N:0:34
AAAGTCGAGGTGCCTAAAGTGGCAACCCAGACTTCGGGGGGTGT
+
BBBABFBBBBAAGGGGGGGFGGGHHHHGGHHGH552BE2EDGGG
@M02034:409:000000000-BFKT7:1:1105:5888:16169 1:N:0:34
AAAGTCGAGGTGCCTAAAGTGGCAACCCAGACTAGTAATGGTGTGGGTGGTGTAGAGCTTCCTGTAGCCGCATGGCGTTCGTACTTAAATATGGAACTAACCATTCCAATTTTCGCTGTCTCTTATACACATCTCCGAGCCCACGAGACC
+
AABBBF3A>A>AFGGGGGGGGGGHHHHEFFHGHHHHGGHHH5AFAFFGFGEFHHHFGHHHHHHHHFHFHGGGGGHHGGGGGGHHHHHHHHGHHGGFGHHHHHHGHHHHEGHHHHEEGEEFHHHHHHHHHHEHHHGHGCGGGGHGGGCGGG
@M02034:409:000000000-BFKT7:1:1105:9666:16169 1:N:0:34
GCTCTTAAAGAGGAGAAAGGTCATGGTTTCTCAGGCTTCTAACTTTACTCAGTTCGTTCTCGTCGACAATGGCGGAACTGGCGACGTGACTGTCGCCCCAAGCAACCTGTCTCTTATACACATCTCCGAGCCCACGAGACCGTACTAGAT
+
BBBBBFFF5BBFGFCGGGFGGFHHHCHHGHHHGHFFHHHHHHFGHHGGHHHHFHFGGHHGHGGFEEG1EFGHHGGEFGGHGHG/EEE??FHGHHFEFGGAGHGFCGGHHGHHHHHHHHHBHHFFHHHGGGGGGHGG<CDDACGEDEH0G=
@M02034:409:000000000-BFKT7:1:1105:27107:16173 1:N:0:34
AAAGTCGAGGTGCCTAAAGTGGCAACCCAGACTAAGGATCAGGTTGGTGGTGTAGAGCTTCCTGTAGCCGCATGGCGTTCGTACTTAAATATGGAACTAACCATTCCAATTTTCGCTGTCTCTTATACACATCTCCGAGCCCACGAGACC
+
ABBABFCAAD>AFGGGGGGGGGGHHHGGGHHGFHHHHHHHHGHHGGGEFGFFGHHHHHHHHHHHHHHHHGGGGGHHGGGGGEFHHHHGHHHHHHGHFHHHHHHHHHHHHHGHHHGGGGGHHHHHHHHHHGHHHHGHGDGGGGHGGGGG?F
@M02034:409:000000000-BFKT7:1:1105:3167:16175 1:N:0:34
GCTCTTAAAGAGGAGAAAGGTCATGGCTGAGGGGGCTTCTAACTTTACTCAGTTCGTTCTCGTCGACAATGGCGGAACTGGCGACGTGACTGTCGCCCCAAGCAACCTGTCTCTTATACACATCTCCGAGCCCACGAGACCGTACTAGAT
+
BBBBBFFFFFFFGGGGGGGGGGHHHCFHE4FA2EFGGHHHHHHHHHHHHHHHHHHGFHHFHGFGGGGGGHHHHGGGGGHHHHGGGGGGHGHGHHGHGGGFGHFGGHHHHHHHHHHGHHHGHHHGFHHGGGDGGHGGDGGGGG?EGHBGH;
@M02034:409:000000000-BFKT7:1:1105:26669:16180 1:N:0:34
GCTCTTAAAGAGGAGAAAGGTCATGGTGTTTCGTGCTTCTAACTTTACTCAGTTCGTTCTCGTCGACAATGGCGGAACTGGCGACGTGACTGTCGCCCCAAGCAACCTGTCTCTTATACACATCTCCGAGCCCACGAGACCGTACTAGAT
+
BBBBBFFFFFFFGGECGGGGGGHHHHBFBEGHGGGFGHHHHHHHHHHFHGGGGHFFEHHGHGGFGGFEAGFHFGGEEGHHHEFFGGEFHGGHDHFEGGGGEGFFGFHHGHFHHBHHHHHHHHH2FFFGCCCGGHGGCFDGGCCHGHHHGD
@M02034:409:000000000-BFKT7:1:1105:25507:16181 1:N:0:34
GCTCTTAAAGAGGAGAAAGGTCATGGTGGGGGGTGCTTCTAACTTTACTCAGTTCGTTCTCGTCGACAATGGCGGAACTGGCGACGTGACTGTCGCCCCAAGCAACCTGTCTCTTATACACATCTCCGAGCCCACGAGACCGTACTAGAT
+
CCCCCFFFFFFFGGGGGGGGGGHHHHBGGGGGGGGGHHHHHHHHHHHHHHHGHHGGGHHGHGFGGCGGGHHHGGGC@FHHHGGGGGGGHGHHGHGGGGGDGEGGGGGF?BFFGGGGGGGBB0CFFFFFDCAFFEE;BDFFFFDFFAFFF;
@M02034:409:000000000-BFKT7:1:1105:5359:16183 1:N:0:34
GCTCTTAAAGAGGAGAAAGGTCATGCCGCCTCGGGCTTCTAACTTTACTCAGTTCGTTCTCGTCGACAATGGCGGAACTGGCGACGTGACTGTCGCCCCAAGCAACCTGTCTCTTATACACTCTCC
+
BBCCCFFFFFFFGGGGGGGGGGHHH54EAE2BEGGGGHHGHHHHHHHHHHHHHHHGGHHGHGGGGEGFGHHHHGGGGGHGHHGGGGGGHGHHHHGHGFGGFGFHHHHHG2CFHHHHH1GFHHHD1?
@M02034:409:000000000-BFKT7:1:1105:19409:16184 1:N:0:34
GCTCTTAAAGAGGAGAAAGGTCATGACGGATGGGGCTTCTAACTTTACTCAGTTCGTTCTCGTCGACAATGGCGGAACTGGCGACGTGACTGTCGCCCCAAGCAACCTGTCTCTTATACACATCTCCGAGCCCACGAGACCGTACTAGAT
+
CCCCCFFFFFFFGGGGGGGGGGHHHHHGGGGGGHGGGHHHHHHHHHHHHHHHHHHGGHHGHGFGGGGGGHHHHGGEGGHHHGGGGGGGHGHHHHGHGGGFGHGGHHHHHHGHHHGHHHHFHHHHHHHGGGGGGGGGGGGFGGGHGHHHHH
@M02034:409:000000000-BFKT7:1:1105:21146:16184 1:N:0:34
GCTCTTAAAGAGGAGAAAGGTCATGACTTCTGGTGCTTCTAACTTTACTCAGTTCGTTCTCGTCGACAATGGCGGAACTGGCGACGTGACTGTCGCCCCAAGCAACCTGTCTCTTATACACATCTCCGAGCCCACGAGACCGTACTAGAT
+
BBBBBFFFFFFFFGAGGGGGFGHHGGHHHHHHHHFGHGHFHGHHHHGHHHGHHHHGFGHGHGGFGGGGGHGHFGGEGFHFHGGGCCEGHEHHHHGFGGGGEGGBEGHHHHHHFGHFGDDBCDF<FDG?DCFFG<FD?@CAGG>GDGHHED
@M02034:409:000000000-BFKT7:1:1105:20424:16186 1:N:0:34
AAAGTCGAGGTGCCTAAAGTGGCAACCCAGACTGCGGAGCGGGTTGGTGGTGTAGAGCTTCCTGTAGCCGCATGTCGTTCGTACTTAAATATGGAACTAACCATTCCAATTTTCGCTGTCTCTTATACACATCTCCGAGCCCACGAGACC
+
AABBBFCCCCAAGGGGGGGGGGGGHHHGGHHGGFFFEGGGGGGEGGFEFGFFGHHEGHHHHHHHHHHHHGGGGEFGHGGHGFHHHHHHHHHHHHFHHHFFHHHHHHGGHHHGHHGGGGGFHHHHHHFGHHHHHHFFGCGGGFHGGGGGG<
@M02034:409:000000000-BFKT7:1:1105:17617:16189 1:N:0:34
AAAGTCGAGGTGCCTAAAGTGGCAACCCAGACTGAGGGTGCTGTTGGTGGTGTAGAGCTTCCTGTAGCCGCATGGCGTTCGTACTTAAATATGGAACTAACCATTCCAATTTTCGGCTGTCTCTTATACACATCTCCGAGCCCACGAGAC
+
AABBBFABBBAAGGGGGGGGCFDHHHHGGHHGHFHHGG2BFHHHHGHGGGEFFGFGHHHHHGHHHHHHHGGEGGHHGGGGFEGHHHHHHHHHHHGHHHHGGHHHHHHHHHGHHHGEEFFGHHFHHGHHFHEFHHHHDE/C@FGHGGFCDE
@M02034:409:000000000-BFKT7:1:1105:29528:16190 1:N:0:34
AAAGTCGAGGTGCCTAAAGTGGCAACCCAGAATCATCCTCATGTTGGTGGTGTAGAGCTTCCTGTAGCCGCATGGCGTTCGTACTTAAATATGGAACTAACCATTCCAATTTTCGCTGTCTCTTATACACATCTCCGAGCCCACGAGACC
+
AAAAAFBBAD>AGGGGGGGFFFGGF4FE2GE3DDFDFHHGHHHHHFEEFFFBGDGAGFFGGFHF5GGHHGG0EEGEEBEFE?BGGHFEGHFFFHEHGEFFHHGHEHHFEGFHHBEGFFEDFFFFFH?FGCG2FGHFECGGGFHGG@DGGF
@M02034:409:000000000-BFKT7:1:1105:27575:16190 1:N:0:34
AAAGTCGAGGTGCCTAAAGTGGCAACCCAGACTGCTAATGCTGTTGGGGGTGTAGAACTTCCTGTAGCCGCATGG
+
CCCCCFBCCCBBGGGGGGGGGGGHHHHGGHHGHHF5555555DF3F2A20AAABG553DD5B55@5D5@?E/E>?
@M02034:409:000000000-BFKT7:1:1105:27218:16191 1:N:0:34
AAAGTCGAGGTGCCTAAAGTGGCAACCCAGACTAATCATAAGGTTGGTGGTGTAGAGCTTCCTGTAGCCGCATGGCGTTCGTACTTAAATATGGAACTAACCATTCCAATTTTCGCTGTCTCTTATACACATCTCCGAGCCCACGAGACC
+
ABBBAFCCCCBAGGGGGGGGGGGHHHHGGHHFHHHHHHHHHHHGGHGGGGEFGHHGHHHHHHHHHHHHHGGFGGHHFGGGGGHHHHHHHHHHHHHHHHHGHHHHHHGGHHHHHHGGGGGHHHHHHHHHHHHHHHGHGDGGGGHGGGGGGG
@M02034:409:000000000-BFKT7:1:1105:21424:16191 1:N:0:34
AAAGTCGAGGTGCCTAAAGTGGCAACCCAGACTGCGCCGCCTGTTGGTGGTGTAGAGCTTCCTGTAGCCGCATGGCGTTCGTACTTAAATATGGAACTAACCATTCCAATTTTCGCTGTCTCTTATACACATCTCCGAGCCCACGAGACC
+
BCCCBFCCCCBCGGGGGGGGGGGHHHHGGHHGHHHGGGGGGGHHHHHGFGGGHHHHHHHHHHHHHHHHHGGGGGHGGFGGGGHHHHHHHHHHHHHHHHHHHHHHHHGGHHHHHHGGGGGHHGHHGHHHHHHHHHHHGFFGGGGGGGGGGG
@M02034:409:000000000-BFKT7:1:1105:11737:16192 1:N:0:34
AAAGTCGAGGTGCCTAAAGTGGCAACCCAGACTGATCAGCCGGTTGGTGGTGTAGAGCTTCCTGTAGCCGCATGGCGTTCGTACTTAAATATGGAACTAACCATTCCAATTTTCGCTGTCTCTTATACACATCTCCGAGCCCACGAGACC
+
BCCCCFCCCDBBGGGGGGGGGGGHHHHGGHHGHHHHHHHHHGGEEGGGFGEFHHHFHGHHHHHHHHHHHGGGGGHGGGGGGFFHHHHHHHHHHHHHGHHGHHHHHHHHHHHHHHGGGGGHHHHHHHGHHHGHHHHGGCGGGGHGGGGGGG
@M02034:409:000000000-BFKT7:1:1105:10210:16195 1:N:0:34
AAAGTCGAGGTGCCTAAAGTGGCAACCCAGACTGAGCGG
+
CCCCCFCCCCCCGGGGGGGGGGGHHHHGGHHGHH3FH2E
@M02034:409:000000000-BFKT7:1:1105:10898:16198 1:N:0:34
GCTCTTAAAGAGGAGAAAGGTCATGTCTGATTTGGCTTCTAACTTTACTCAGTTCGTTCTCGTCGACAATGGCGGAACTGGCGACGTGACTGTCGCCCCAAGCAACCTGTCTCTTATACACATCTCCGAGCCCACGAGACCGTACTAGAT
+
CCCCCFFFFFFFGGGGGGGFFGHHHHHHHHHHHHHHHHHHHHHHHHHHHHHHGHHGGGHGHFBEEEGEGHHHHGGFGGHHHHGFGGGGEGFHHHGGFGGGGHFFHHHHHHGHHHHFHFFHHHHHHHHGFGGGGHGGCFGDECEHGHHHF=
@M02034:409:000000000-BFKT7:1:1105:12575:16198 1:N:0:34
AAAGTCGAGGTGCCTAAAGTGGCAACCCAGACTGAGAGGAAGGTTGGTGGTGTAGAGCTTCCTGTAGCCGCATGGCGTTCGTACTTAAATATGGAACTAACCATTCCAATTTTCGCTGTCTCTTATACACATCTCCGAGCCCACGAGACC
+
A?AB>FABB2>AGGFFGGGFFFFGFFFECHHFHGFHHHGGFFFFDFEAAEAF1FFFFDFEGHHGFHHGFFGEEFGFFGGGGGGHHHFFFHHHFFFEFHFFECGGGEFFFHHHFHF/EEEEGEGHHHGHBBFFFHHFCCCBDFGA@CCGG<
@M02034:409:000000000-BFKT7:1:1105:21121:16199 1:N:0:34
GCTCTTAAAGAGGAGAAAGGTCATGGTGTTTCGTGCTTCTAACTTTACTCAGTTCGTTCTCGTCGACAATGGCGGAACTGGCGACGTGACTGTCGCCCCAAGCAACCTGTCTCTTATACACATCTCCGAGCCCACGAGACCGTACTAGAT
+
BBBBBFFFFFFFGGFCGGGGFGHGGHFGAEHHGHGGGHHHHFHHHHHFHHFGHHHGGHHGHGFFGEFEEHGHHGGEEGHHHGGGFFEGGEHHFHFGGGGFFHGHGHHHHH2HFHGHH2@2FGGC2FFA@@@GGHGF<>EDGCEGGHFGHH
@M02034:409:000000000-BFKT7:1:1105:20901:16205 1:N:0:34
AAAGTCGAGGTGCCTAAAGTGGCAACCCAGACTCTTAATTCGGTTGGTGGTGTAGAGCTTCCTGTAGCCGCATGGCGTTCGTACTTAAATATGGAACTAACCATTCCAATTTTCGCTGTCTCTTATACACATCTCCGAGCCCACGAGACC
+
BCBCBFCCCCCCGGGGGGGGGGGHHHHGGHHGHHHHHHHHHGHFFGGFGGGFHHHHHHHHHHHHHHHHHGGGGGHHGGGGGFHHHHHHHHHHHHHHHHHGHHHHHHHHHHHHHHGGGGFHHHHHHHHHHHHHHHHGF/CGGGHGGGGGGF
@M02034:409:000000000-BFKT7:1:1105:23098:16206 1:N:0:34
GCTCTTAAAGAGGAGAAAGGTCATGGATAATTCTGCTTCTAACTTTACTCAGTTCGTTCTCGTCGACAATGGCGGAACTGGCGACGTGACTGTCGCCCCAAGCAACCTGTCTCTTATACACATCTCCGAGCCCACGAGACCGTACTAGAT
+
CCCCCFFFFFFFGGGGGGGGGGGHHHGHHHHHHHHHHHHHHHHHHHHHHHHHHHHGGHHGIFFEGFGGGHHHHGGFGGHHHHGGGGGGHGHHHHGGFFFGGGGHHHHHHHGHGHHGHHHGHHHHHHHGGGGGGHGGFCGEFGACDHHHGF
@M02034:409:000000000-BFKT7:1:1105:23569:16214 1:N:0:34
GCTCTTAAAGAGGAGAAAGGTCATGGGGGGGCGGGCTTCTAACTTTACTCAGTTCGTTCTCGTCGACAATGGCGGAACTGGCGACGTGACTGTCGCCCCAAGCAACCTGTCTCTTATACACATCTCCGAGCCCACGAGACCG
+
CCCCCFFFFFFFGGGGGGGGGGHHHH42EFG-CGGGGGGGGGGGGGGGFFFFFFFFFFFFFFADFFFFFFFFFFFDFFFFFFFDFF=DFFFFFFFEFFFFFFFBFFFFFFFFFFFFFFFFEFFFFFFF-CAFFEFF9CDF.;
@M02034:409:000000000-BFKT7:1:1105:19357:16215 1:N:0:34
AAAGTCGAGGTGCCTAAAGTGGCAACCCAGACTCTGGGTGGTAAGGAGCTTCCTGTAGCCGCATGGCGTTCGTACTTAAATATGGAACTAACCATTCCAATTTTCGCTGTCTCTTATACACATCTCCGAGCCCACGAGACCGTACTAGAT
+
CCCCCFCCCCBCGGGGGGGGGGGHHHHGGHHGHHHHHHHGGGHHHHHHHHHHHHHHHHHHGGGGGHHGGGGGGHHHHHHHHHHHHGHHH3FGHHHHHHHHHHHHHGGGGGHHGHHHHHHHHGHHHHHGGGGGGHGGDGGGGGGHGHHHHH
@M02034:409:000000000-BFKT7:1:1105:15607:16216 1:N:0:34
AAAGTCGAGGTGCCTAAAGTGGCAACCCAGACTACTCAGAATGTTGGTGGTGTAGAGCTTCCTGTAGCCGCATGGCGTTCGTACTTAAATATGGAACTAACCATTCCAATTTTCGCTGTCTCTTATACACATCTCCGAGCCCACGAGACC
+
CCCCCFCCDDCDGGGGGGGGGGGHHHHGGHHGHHHHHHHHHHHHHHHEFGGFGHHGHHHHHHHHHGHHHGGGGFGEFEGGGEFHHHHHHHHHHHHFHHGHHHEHHHHGHHHHHHGGGG?GHHHHHHHHGHHHHFHFFDDCGGHGGGGGGE
@M02034:409:000000000-BFKT7:1:1105:11748:16216 1:N:0:34
AAAGTCGAGGTGCCTAAAGTGGCAACCCAGACTGATTCTTTTGTTGGTGGTGTAGAGCTTCCTGTAGCCGCATGGCGTTCGTACTTAAATATGGAACTAACCATTCCAATTTTCGCTGTCTCTTATACACATCTCCGAGCCCACGAGACC
+
ABBBAFBBBBAAGGGGGGGFGGGHHHHGGHHGHHHHHHHHHHHGGHHEFGEFGHHGHHHHHHHHHHHHHGGGGGHHGGGGEEGHGHGFHHGHHHGGHHFHHGHHHHHGHHHHHGGGGGEHHHHHHHHHHHHEFHHHFFGGGGHGGGGGAF
@M02034:409:000000000-BFKT7:1:1105:6920:16220 1:N:0:34
AAAGTCGAGGTGCCTAAAGTGGCAACCCAGACTCATAAGAATGTTGGTGGTGTAGAGCTTCCTGTAGCCGCATGGCGTTCGTACTTAAATATGGAACTAACCATTCCAATTTTCGCTGTCTCTTATACACATCTCCGAGCCCACGAGACC
+
>?AA3BA3>2>AGGG5AFGBBFFGHFFEEHHGHF3BGGABABADADFBAEBBBDFFFAGGGFHF55FDAAEEEE11>FGGGGHGGFFFBFGGFGBF@F3BFBEFFBFGFHHHHFEAEEE3G4FGGHFB43?GGFFGD@CCCGHGGGGGG?
@M02034:409:000000000-BFKT7:1:1105:25247:16226 1:N:0:34
AAAGTCGAGGTGCCTAAAGTGGCAACCCAGACTAATAAGAATGTTGGTGGTGTAGAGCTTCCTGTAGCCGCATGGCGTTCGTACTTAAATATGGAACTAACCATTCCAATTTTCGCTGTCTCTTATACACATCTCCGAGCCCACGAGACC
+
BCBBCFCCCCABGGGGGGGGGGGHHHHGGHHGHHHHHHHHHHHHHHHEFGEFGFHFHHHHHHHHHHHHHGGGGGHFGGGGGFHHHHHHHHHHHHFGFHHHHHHHGHHGHHHHHHGGGGFHHHHHHHHHHHGHHHHHGGGGGGHGD?CFGF
@M02034:409:000000000-BFKT7:1:1105:9485:16230 1:N:0:34
AAAGTCGAGGTGCCTAAAGTGGCAACCCAGACTCAGAATAAGGTTGGTGGTGTAGAGCTTCCTGTAGCCGCATGGCGTTCGTACTTAAATATGGAACTAACCATTCCAATTTTCGCTGTCTCTTATACACATCTCCGAGCCCACGAGAC
+
AABB>B>3>>>4BGGGBBFGGFCGHHHFGHHFHHHFHGHH5BFDBBABAEAABFGBFGDGFGBFFBGFGEEEEGGHGGEFGEGAGHHGFHHHGFEFFHFCFGHFFFBFGHHHGHGGGGEFGGHEHHGHDGFHHFHH??CGGGHGCC@EG
@M02034:409:000000000-BFKT7:1:1105:23425:16232 1:N:0:34
GCTCTTAAAGAGGAGAAAGGTCATGGGTGCTGGTGCTTCTAACTTTACTCAGTTCGTTCTCGTCGACAATGGCGGAACTGGCGACGTGACTGTCGCCCCAAGCAACCTGTCTCTTATACACATCTCCGAGCCCACGAGACCGTACTAGAT
+
BBBBBFFFFFFFGGGGGGGGFGHHGHDFEEGFHCGFHHHHFHHHHGHHHHHHGGHGEHHGHFFEFCFDCHFHFEFE@GHHHHGGEGEEFFHGDGFAFFGEDGFFHFHHHHHHHHHHHHHHHHHHHHGGCCGGGAFG>CGGA-<GGHFFHD
@M02034:409:000000000-BFKT7:1:1105:10313:16233 1:N:0:34
GCTCTTAAAGAGGAGAAAGGTCATGTGTCCTCGTGCTTCTAACTTTACTCAGTTCGTTCTCGTCGACAATGGCGGAACTGGCGACGTGACTGTCGCCCCAAGCAACCTGTCTCTTATACACATCTCCGAGCCCACGAGACCGTACTAGAT
+
>ABCCFFFFFFFGGGGGGGGGGHHHHHHHGHHGHHGGHHHHHHHHHHHHHHHHHHGEHHGHGFGGGGFGHHHHGGEGGHHHHGGGGGGHGHHHHGHGGGGGHGHHHHHHHHHHHHHHHHHHHGGHHHGGGGGGHGGCGGGGGGHGHHHFG
@M02034:409:000000000-BFKT7:1:1105:25099:16235 1:N:0:34
GCTCTTAAAGAGGAGAAAGGTCATGGAGAATAGGGCTTCTAACTTTACTCAGTTCGTTCTCGTCGACAATGGCGGAACTGGCGACGTGACTGTCGCCCCAAGCAACCTGTCTCTTATACACATCTCCGAGCCCACGAGACCGTACTAGAT
+
ABCCCFFFFFFFGGGGGGGGGGFHHGFHHHGHHHGHHHHHHHHHHHHHHHHHHHHGGHHGHGFFGGGGGHHHHGGGGGHHGGGEGGGGHGHHFHFGFGGGGHG2BFGFGGGHEGHFGHFHHHHHHGFGGGFGGHGD@CDGE@.CDGHHHD
@M02034:409:000000000-BFKT7:1:1105:21948:16236 1:N:0:34
GCTCTTAAAGAGGAGAAAGGTCATGGTGGTGGGGGCTTCTAACTTTACTCAGTTCGTTCTCGTCGACAATGGCGGAACTGGCGACGTGACTGTCGCCCCAAGCAACCTGTCTCTTATACACATCTCCGAGCCCACGAGACCGTACTAGAT
+
BBBBBFFFFFFFGGGGGGGGGGHHHHFGGEGGGGGGGHHGHHHHHHHHHHHHHHHFFHHGFFBEEEEEGHFGGGG/EEGHFEEFGG<EGFHGFHFFFFGDDFGHFHFGH2GHGFGGHFDFHFGHHHHGGC?FFHE@<@ADGGFHCHHGF:
@M02034:409:000000000-BFKT7:1:1105:15264:16240 1:N:0:34
GCTCTTAAAGAGGAGAAAGGTCATGATTCAGAAGGCTTCTAACTTTACTCAGTTCGTTCTCGTCGACAATGGCGGAACTGGCGACGTGACTGTCGCCCCAAGCAACCTGTCTCTTATACACATCTCCGAGCCCACGAGACCGTACTAGAT
+
CCDDCFFFFFFFGGGGGGGGGGHHHHHHHHHHHHHHHHHHHGHHHHHHHHHHHHHGGHHGHGFEFEGGGHHHHGGEGGHGHHGEGGGGHGHHHHGHGGGGGHGEGHHHHHHHGHHHHHHHHHHHHHHGCGCGGHGG-@ACEFDEGHHGFG
@M02034:409:000000000-BFKT7:1:1105:6096:16242 1:N:0:34
GCTCTTAAAGAGGAGAAAAGGTCATGCGGGCGCCGGCTTCTAACTTTACTCAGTTCGTTCTCGTCGACAATGGCGGAACTGGCGACGTGACTGTCGCCCCAAGCAACCTGTCTCTTATACACATCTCCGAGCCCACGAGACCGTACTAG
+
AABAAFFBFFFFGFGGGGGBABBBFHHEGEEGGFGEGGGHHHHHHHHHHHGFHHHHEFHGFFF?E@@EGGGFHFE>E/EHEGHCCGGDG?FHFHHGGGDCGGHFHHHHGHHHHHFGGHHEHFHHHHFFGCFGGGGGG-A.EFGDGGGEF
@M02034:409:000000000-BFKT7:1:1105:3807:16242 1:N:0:34
AAAGTCGAGGTGCCTAAAGTGGCAACCCAGACTCCTCCTCAGGTTGGTGGTGTAGAGCTTCCTGTAGCCGCATGGCGTTCGTACTTAAATATGGAACTAACCATTCCAATTTTCGCTGTCTCTTATACACATCTCCGAGCCCACGAGACC
+
AABCCFBCCCBCGGGGGGGGGGGHHHHGGHHGHFHHHHHHFGHGFFGEEGEFFEHFDFHGBGHHGHGDFFG?EGG?EEEGGFGEFHHHFHHHFHFBGHHGFGBGGFHFFGHHHHGGGGGFHEGHFDFBGGGFGFF2C/@DGEEFCFGGGC
@M02034:409:000000000-BFKT7:1:1105:2318:16244 1:N:0:34
GCTCTTAAAGAGGAGAAAGGTCATGGGTCGTAGTGCTTCTAACTTTACTCAGTTCGTTCTCGTCGACAATGGCGGAACTGGCGACGTGACTGTCGCCCCAAGCAACCTGTCTCTTATACACATCTCCGAGCCCACGAGACCGTACTAGAT
+
ABCCBFFFFFBFGGFGGGGFGGHHHHHHHGGHGGHHHHHHHHHHHHHHHHGHHHHGFGHGHGFFGFGGGHHGGGGGGGHHHHGEEEEFHGGHHHGFFGG?DGFFFGHHGHHHHHHHHHHFHHHHHHHDCFFGEEGG@DGGGF.CDGFDD=
@M02034:409:000000000-BFKT7:1:1105:27539:16247 1:N:0:34
GCTCTTAAAGAGGAGAAAGGTCATGGTGGCGTCTGCTTCTAACTTTACTCAGTTCGTTCTCGTCGACAATGGCGGAACTGGCGACGTGACTGTCGCCCCAAGCAACCTGTCTCTTATACACATCTCCGAGCCCACGAGACCGTACTAGAT
+
CCDDDFFFFFFFGGGGGGGFGGGHHHGGGHGEGGGHHHHHHHHHHHHHHHHHHHHFEHHGHFBEEEEFGHGGHGGGEGHHHHEEGGEFHGHHHHGGEGGGGCFGGFGHHHHHHHHHHHHFHFHHHGFGGGCCGHGGGGACEGGHCEHHHD
@M02034:409:000000000-BFKT7:1:1105:27869:16247 1:N:0:34
AAAGTCGAGGTGCCTAAAGTGGCAACCCAGACTGATAATAAGGTTGGTGGTGTAGAGCTTCCTGTAGCCGCATGGCGTTCGTACTTAAATATGGAACTAACCATTCCAATTTTCGCTGTCTCTTATACACATCTCCGAGCCCACGA
+
ABCCCFCCCCBCGGGGGGGGGGGHHHHGGHDGHHBGGFHCFGHHHGGGCEFEA3G5EDABAGHHGEDB3EF?EFC1E>EFG1?CGFHB@GHBBB33FBGH3B3FDBF4EG3HF4EEGE?F4FGD4?FEHFGCGGG?C?DGGGE//A
@M02034:409:000000000-BFKT7:1:1105:18853:16257 1:N:0:34
AAAGTCGAGGTGCCTAAAGTGGCAACCCAGACTAAGCAGCAGGTTGGTGGTGTAGAGCTTCCTGTAGCCGCATGGCGTTCGTACTTAAATATGGAACTAACCATTCCAATTTTCGCTGTCTCTTATACACATCTCCGAGCCCACGAGACC
+
BBCCCFCCCCCCGGGGGGGGGGGHHHHGGHGFHHFHHGHHHHHHHHGGEFGFGFG5FEDGFHHHHGHFFFG@FGH1EEFGGECGHFHGHHHHHH33GHHHFHEHGFGBGGFHFDEEFG<GGFFFFGGHFFHFHHHDA/DFGCHA@<CDEE
@M02034:409:000000000-BFKT7:1:1105:17223:16259 1:N:0:34
GCTCTTAAAGAGGAGAAAGGTCATGACGCTTAAGGCTTCTAACTTTACTCAGTTCGTTCTCGTCGACAATGGCGGAACTGGCGACGTGACTGTCGCCCCAAGCAACCTGTCTCTTATACACATCTCCGAGCCCACGAGACCGTACTAGAT
+
BCCCCFFFFFFFGGGGGGGGGGHHHFHGGGGGHHGGHHHHHHGHHHHHHHFHHHHGGHHGHGGGGFGEGHHHFFG>>EHFHEEEGGEGEFHFHHGHGGGGCFEGHHHHGHFHBFGBGF>2CDFGGFHDFGGGGHGG-<.AFDCADHHGG<
@M02034:409:000000000-BFKT7:1:1105:13388:16260 1:N:0:34
AAAGTCGAGGTGCCTAAAGTGGCAACCCAGACTCATTCGAAGGTTGGTGGTGTAGAGCTTCCTGTAGCCGCATGGCGTTCATACTTAAATATGGAACTAACCATTCCAATTTTCGCTGTCCTTATACACATCTCCGAGCCCACGAGACCG
+
BBAABFBBBBBBGGGGGGGGGGGHHHHGGHHGHHHHHHHGHGGBFHGFFEEFHHHFFFHHFHHHHHHHHGC0FGGHGGGGHHGFGHHHFHHHHHGEHHHHHHHHHHHBHHHHHHGGGGGFGHHBGHHHFHHHHGHG?CG?FHGGC?/D/<
@M02034:409:000000000-BFKT7:1:1105:10392:16263 1:N:0:34
GCTCTTAAAGAGGAGAAAGGTCATGGTTGCTCGTGCTTCTAACTTTACTCAGTTCGTTCTCGTCGACAATGGCGGAACTGGCGACGTGACTGTCGCCCCAAGCAACCTGTCTCTTATACACATCTCCGAGCCCACGAGACCGT
+
>ABBBFFFFFFFGGGGFGGGGGHGHG5F?HFGG2BEFHHHFFHHHHHHHHHHHHHGGHHGHGGGGEGCEGHHGGGEEEHHFHG@C?EFGGHFHHGGGGGAEGGB2GHHHHHHHHHHHHGFHFGFHHHECDFGGHGG@FFGCC<
@M02034:409:000000000-BFKT7:1:1105:23995:16263 1:N:0:34
AAAGTCGAGGTGCCTAAAGTGGCAACCCAGACTACTCAGAATGTTGGTGGTGTAGAGCTTCCTGTAGCCGCATGGCGTTCGTACTTAAATATGGAACTAACCATTCCAATTTTCGCTGTCTCTTATACACATCTCCGAGCCCACGAGACC
+
CCCCCFBABCAAGGGGGGGFGGGHGHHGGHHGHHHHHHHHHHHGGHHFFGEFGFHHHHHHHHHHGHHGHGGGGGHHGFGGGAGHHHHHGHGHGGGFHHHHHHGHHHHHHHHHHHGGGFEHHHGFHHHHGHGHHHFBCDCBGFHGDGDGFE
@M02034:409:000000000-BFKT7:1:1105:15381:16264 1:N:0:34
GCTCTTAAAGAGGAGAAAGGTCATGGTGTTTCGTGCTTCTAACTTTACTCAGTTCGTTCTCGTCGACAATGGCGGAACTGGCGACGTGACTGTCGCCCCAAGCAACCTGTCTCTTATACACATCTCCGAGCCCACGAGACCGTACTAGAT
+
CCCCCFFFFFFFGGGGGGGGGGHHHHFGFFHHGHGGGHHHHHHHHHHHHHHHHHHGGHHGHGFEGEGGGHHHHGGGGGHHHGGGGGEGGGHHHHGHGGGEEHGBFFGHGGHHHHHHHBHHGEGFHHGDCFGGGGGG--<EFCEEDEGHBD
@M02034:409:000000000-BFKT7:1:1105:7245:16269 1:N:0:34
GCTCTTAAAGAGGAGAAAGGTCATGCCTCATGGTGCTTCTAACTTTACTCAGTTCGTTCTCGTCGACAATGGCGGAACTGGCGACGTGACTGTCGCCCCAAGCAACCTGTCTCTTATACACATCTCCGAGCCCACGGGACCGTACTAGAT
+
ABBBAFFDFBDFGAEABGGAFGBGHFFFGHHHGGHHHHHHHHHHHHHHHHHHHHHGEHEEHFBEGEGDCGHGHGGGGGHHHHEEEEEGGGHHHHGH?E??<EFBFFBFF?GFBGH3FHHGBGHFFFHGC>@CFGFF->D?D?DEGEHHE=
@M02034:409:000000000-BFKT7:1:1105:20490:16270 1:N:0:34
AAAGTCGAGGTGCCTAAAGTGGCAACCCAGACTTCGTCGGCTGTTGGTGGTGTAGAGCTTCCTGTAGCCGCATGGCGTTCGTACTTAAATATGGAACTAACCATTCCAATTTTCGCTGTCTCTTATACACATCT
+
>A?AADABDBAAGBGGFGGGGGGGFCFGDGEDCGHGHGEGGGGHGF1AFDEFGGHHHHGGH3FFBGHHHGCEEGHHGGGGEEFGAGB@GHHHHE3FGHEEGFEFGHFBGFBGHFE?/EG1DFG2DG2F21GFHH
@M02034:409:000000000-BFKT7:1:1105:7794:16271 1:N:0:34
GCTCTTAAAGAGGAGAAAGGTCATGACGATGCGTGCTTCTAACTTTACTCAGTTCGTTCTCGTCGACAATGGCGGAACTGGCGACGTGACTGTCGCCCCAAGCAACCTGTCTCTTATACACATCTCCGAGCCCACGAGACCG
+
AABBCFFFFFFFGGGGGGGGGGHGHFH22BFEEGGGGHHHHHHHHHHHHHHHHHHGGHHGHGGGFGGFEGHHHGGEGGHHHHGGGGGGHGHHHHGHGGGGGHFHHHHHHHFHHHHHHHGFHHHHHHGGCFGGGHGG->DD.<
@M02034:409:000000000-BFKT7:1:1105:26428:16275 1:N:0:34
GCTCTTAAAGAGGAGAAAGGTCATGAATGGTCATGCTTCTAACTTTACTCAGTTCGTTCTCGTCGACAATGGCGGAACTGGCGACGTGACTGTCCGCCCCAAGCAACCTGTCTCTTATACACATCTCCGAGCCCACGAGACCGTACTAGA
+
ABBBBFFFFFFFEGFGGGGGGGHHGHFGFHFGHHGHHFGHHGHHHHHHHHHHHHHGFHHGHGGFFGGGGHGHHGGEEEGHHHGGGGEEHCGGHHHGGGGGGGFEGGFHFHHFHHHHFHHHHHHHHHHDD<AGGGCFG@CAEGCCHGHH0<
@M02034:409:000000000-BFKT7:1:1105:23613:16277 1:N:0:34
AAAGTCGAGGTGCCTAAAGTGGCAACCCAGACTACGAATAATGTTGGTGGTGTAGAGCTTCCTGTAGCCGCATGGCGTTCGTACTTAAATATGGAACTAACCATTCCAATTTTCGCTGTCTCTTATACACATCTCCGAGCCAACGAGACC
+
AAABADAABAAAGGGBABFGE4AFHHGGGHHGHHHGG2FG5DFDFHH2EFECADDFEHFBGHFHHBFFDEEEEEHFEGGGGGGHEFFG3BFGFHHFBFFCFHFFFBFGFGHHHBEDGGF?GEFHBGHHFFHHFGD2?BCGGFGGGG/EAF
@M02034:409:000000000-BFKT7:1:1105:21990:16278 1:N:0:34
GCTCTTAAAGAGGAGAAAGGTCATGCCTACTTTGTCTTCTAA
+
BBBBBFFFFFFFCGEGGGGGGGHGHHHF5F4D5B55DDDB55
@M02034:409:000000000-BFKT7:1:1105:7228:16279 1:N:0:34
GCTCTTAAAGAGGAGAAAGGTCATGGGGCGTGCTTCTAACTTTACTCAGTTGGTTCTCGTCGACAATGGCGG
+
ABCCCFFFFFFFGGGGGGGGGGHHHB4E22AEAFHHHFGDEED55F5B35B53BA5F5AFGG0E1>@FF2EF
@M02034:409:000000000-BFKT7:1:1105:15369:16279 1:N:0:34
GCTCTTAAAGAGGAGAAAGGTCATGGTGCTTCGTGCTTCTAACTTTACTCAGTTCGTTCTCGTCGACAATGGCGGAACTGGCGACGTGACTGTCGCCCCAAGCAACCTGTCTCTTATACACATCTCCGAGCCCACGAGACCG
+
ABCCCFFFFFFFGGGGGGGGGGHHHHD54BFFEGGGGHHHHHHHHHHHHHHHHHHGGHHGHGGGGEEEGGHHHGGCGGGFHHGGGGGFHGHHHHGGGGGEGHGFFHGHFFHHHHHGHFHHHGHHHHHD<CFGGCFG-DGGF?
@M02034:409:000000000-BFKT7:1:1105:17120:16280 1:N:0:34
GCTCTTAAAGAGGAGAAAGGTCATGAAGAGTCAGGCTTCTAACTTTACTCAGTTCGTTCTCGTCGACAATGGCGGAACTGGCGACGTGACTGTCGCCCCAAGCAACCTGTCTCTTATACACATCTCCGAGCCCACGAGACCGTACTAGAT
+
CCCCCFFFFFFFGGGGGGGFGGHHHHHHHHHHHHHHHHHHHHHHHHHHHHHHHHHGGHHGHFGGGGGEEHHHHGGEGGHHHGGGGGGGHGHHHHGHGGGGGEFHHHHHHHHHHGHHHGGFGBFFHHHG??DGGFGFDCFGGGGHGHHGHG
@M02034:409:000000000-BFKT7:1:1105:28252:16281 1:N:0:34
AAAGTCGAGGTGCCTAAAGTGGCAACCCAGACTGTGACGGATGTTGGTGGTGTAGAGCTTCCTGTAGCCGCATGGCGTTCGTACTTAAATATGGAACTAACCATTCCAATTTTCGCTGTCTCTTATACACATCTCCG
+
CCCCCFBCBCBCGGGGGGGGGGGHHHHGGHHGHHHHCFEG?EEFFHHAFGGFGFGD5BGHEGHGBEGAGEG@EGHAE>EFFEFCGGHGFHHFHF3@FGHHFF?FGGHB4FFHHD<<E<?BFGFF?GF?HCGGHHH2A
@M02034:409:000000000-BFKT7:1:1105:10895:16282 1:N:0:34
AAAGTCGAGGTGCCTAAAGTGGCAACCCAGACTTCGGGTTCGGTTGGTGGTGTAGAGCTTCCTGTAGCCGCATGGCGTTCGTACTTAAATATGGAACTAACCATTCCAATTTTCGCTGTCTCTTATACACATCTCCGAGCCCACGAGACC
+
>AAAAFBBBBAAGFGBFDGFFFGGHHHDFHHGHFHFGGGGHGGAEEGEAEBFFGHFGHHHHHFHFHHFHGEEGGHFEFGGGFHHHHHFHHHGFG?FCGF3FGHHHGFFGHHHHHGGGGGGHBGHHHHHB2GGFFDDDC@@AFGFGGGGGC
@M02034:409:000000000-BFKT7:1:1105:23596:16283 1:N:0:34
AAAGTCGAGGTGCCTAAAGTGGCAACCCAGACTACGAATAATGTTGGTGGTGTAGAGCTTCCTGTAGCCGCATGGCGTTCGTACTTAAATATGGAACTAACCATTCCAATTTTCGCTGTCTCTTATACACATCTCCGAGCCAACGAGACC
+
CCCCBFBBCCBBGGGGGGGGGGGHHHHGGHHGHHHGGHHGHHHHHHHGGGEFHHHHHHHHHHHHHHHHHGGGGGHHGGGGGFHHHHHHHHHHHHHHHHHHHHHHHHHHHHHHHHGGGGGHHHHHHHHHHHGHHHHHGCGGGHHGGGGGGG
@M02034:409:000000000-BFKT7:1:1105:14064:16288 1:N:0:34
AAAGTCGAGGTGCCTAAAGTGGCAACCCAGACTGGGGGTGGTGT
+
CCCCAFBCCCBBGGGGGGGGGGGHHHHGGHHGH322E2AFGGAH
@M02034:409:000000000-BFKT7:1:1105:17690:16296 1:N:0:34
AAAGTCGAGGTGCCTAAAGTGGCAACCCAGACTAAGGAGGGGGTTGGTGGTGTAGAGCTTCCTGTAGCCGCATGGCGTTCGTACTTAAATATGGAACTAACCATTCCAATTTTCGCTGTCTCTTATACACATCTCCGAGCCCACGAGACC
+
CCCCCFCCCCCCGGGGGGGGGGGHHHHGGHHGHHHHHFGGGGGGEGGFGGEFGFHGHHHHHHHHHHHHHGGGGGHHGGGGGGHHHHHHHHHHHHGHHHHGHHHHHHHHHHHHHFDGGGDFHFHHHHGFGHGHHHHFGGGGGGHGGGGGGG
@M02034:409:000000000-BFKT7:1:1105:5187:16297 1:N:0:34
AAAGTCGAGGTGCCTAAAGTGGCAACCCAGACTCCGCAGAATGTTGGTGGTGTAGAGCTTCCTGTAGCCGCATGGCGTTCGTACTTAAATATGGAACTAACCATTCCAATTTTCGCTGTCTCTTATACACATCTCCG
+
AABAAFBB@BAAGGGGGGGGGGGHHHGGGHHCHFGF22AAFGGH5FGEF?EFEEGDBDFH5FEHFAGFHGGEGGHHGAEFGE?GCGHGHHFHHFE3GHHHHFBHHFHF4FGHHH?/AEEGHHHHHHHHEFHHFHH2?
@M02034:409:000000000-BFKT7:1:1105:14206:16297 1:N:0:34
AAAGTCGAGGTGCCTAAAGTGGCAACCCAGACTGGGGCGCCGGTTGGTGGTGTAGAGCTTCCTGTAGCCGCATGGCGTTCGTACTTAAATATGGAACTAACCATTCCAATTTTCGCTGTCTCTTATACACATCTCCGAGCCCACGAGACC
+
ABBBBFBBBBABGGGGGGGGGGGGGHFEGHHGHHHHGGGGGGGGGGGEFGEFGHHGHHHHHGHHHHHHHGGEGFHHGEEFFEFGHHGGHHGHHHFGHHHHHHHHGHGHHHHHHHGGGGDFHFHHHHEFFHGHHHGHECCFGGHGGGGGGG
@M02034:409:000000000-BFKT7:1:1105:14961:16298 1:N:0:34
GCTCTTAAAGAGGAGAAAGGTCATGGTCAGCGTGCTTCTAACTTTACTCAGTTCGTTCTCGTCGACAATGGCGGAACTGGCGACGTGACTGTCGCCCCAAGCAACCTGTCTCTTATACACATCTCCGAGCCCACGAGACCGTACTAGATC
+
CCCCCFFFFFFFGFEGGGGGFGHHHHHHHHHGGGGGHHHHHHHHHHHHHHHHHHGFHFGHFFEEFGDAGHFFEGCEGHHHGE>@EEF/FHHFFFHGGGGFHGHHHHHHGGHFHHHHHHHHHHHGHHE?F?@FEEGCD<.FGEAEHHGHH<
@M02034:409:000000000-BFKT7:1:1105:24989:16300 1:N:0:34
AAAGTCGAGGTGCCTAAAGTGGCAACCCAGACTGAGAAGGGTGTTGGTGGTGTAGAGCTTCCTGTAGCCGCATGGCGTTCGTACTTAAATATGGAACTAACCATTCCAATTTTCGCTGTCTCTTATACACATCTCCGAGCCCACGAGACC
+
BCCCCFCCCCBCGGGGGGGGGGGHHHHGGHHGHHHHHHHHGHGGFHHGGGEFHHHHHHHHHHHHHHHHHGGGGGHHGGGGGGHHHHHHHHHHHHFGFHGGHGHHHHHHHHHHHHGGGGGGHHHHHHHHFFHHHHGHGDFGGGGGGGGGGG
@M02034:409:000000000-BFKT7:1:1105:6843:16304 1:N:0:34
AAAGTCGAGGTGCCTAAAGTGGCAACCCAGACTGGGGGGCAGGTTGGTGGTGTAGAGCTTCCTGTAGCCGCATGGCGTTCGTACTTAAATATGGAACTAACCATTCCAATTTTCGCTGTCTCTTATACACATCTCCGAGCCCACGAGACC
+
A?AA>DAABDAAGGGGGFFGDGFHHHHGGHHGHGFGECGG>EEB?BC??DCFFGGHDFGGFGGGFFF??ADAFDG0AFGEDGHHGHGHHGHHHHGBGGEC;CFCG;BGHHHHHGGFGGEBGBFGGGFFFFFFFFBFFA?@FFGGFFAFFE
@M02034:409:000000000-BFKT7:1:1105:5316:16305 1:N:0:34
AAAGTCGAGGTGCCTAAAGTGGCAACCCAGACTGTTTCGAGTGTTGGTGGTGTAGAGCTTCCTGTAGCCGCATGGTGTTCGTACTTAAATATGGAACTAACCATTCCAATTTTCGCTGTCTCTTATACACATCTCCGAGCCCACGAGACC
+
AABB>FAADDABGGGGGGGGEGFGHGHGGHHGHHHH5AAAFGDDDFA222EFFBGDBAGG5B5DGAGFGEF>EA15@?>FE1BFFGHG3FDDGG33EF3F3?3BE4DDFGHHHFGGGE?BEHGHHHHGFHFGHGFDA?CF@FEGGGGDFF
@M02034:409:000000000-BFKT7:1:1105:20854:16312 1:N:0:34
GCTCTTAAAGAGGAGAAAGGTCATGCAGGTGGGTGCTTCTAACTTTACTCAGTTCGTTCTCGTCGACAATGGCGGAACTGGCGACGTGACTGTCGCCCCAAGCAACCTGTCTCTTATACACATCTCCGAGCCCACGAGACCGTACTAGAT
+
AABBBFDFFFFFCGGGGFGFGGHHGHHHHFFGGEFGGHHHHHHHHGHHHHHHHHHGEHHGHFFFEFGGFHFHHGGGGGHHHHGGGGGGGGHHHHGAEFGEGHGHHHHHGFHHFGH2FGGHHFHGHHHE/C@GEGGGCC..FDD.EGF0<=
@M02034:409:000000000-BFKT7:1:1105:18197:16315 1:N:0:34
GCTCTTAAAGAGGAGAAAGGTCATGCAGTCTTCGGCTTCTAACTTTACTCAGTTCGTTCTCGTCGACAATGGCGGAACTGGCGACGTGACTGTCGCCCCAAGCAACCTGTCTCTTATACACATCTCCGAGCCCACGAGACCGTACTAGAT
+
BBBBBDFFFFDFGGGGGGGGGGHHHHHHGHGHFHDG2EHHHGHHHHHHFGEFFGGFEHHGFFBEFAFDCHFHFFG/@EHHFHGEFEEFFGHFEHFAFGGG/GE?FGHHHHHHHHHHHHHHHHHHHHHFGGGGGHGGDGGGGC.<AEHDGG
@M02034:409:000000000-BFKT7:1:1105:4582:16321 1:N:0:34
GCTCTTAAAGAGGAGAAAGGTCATGGTGCCGCGGGCTTCTAACTTTACTCAGTTCGTTCTCGTCGACAATGGCGGAACTGGCGACGTGACTGTCGCCCCAAGCAACCTGTCTCTTATACACATCTCCGAGCCCACGAGACCGTACTAGAT
+
CCBCCFFFFFFFGGGGGGGFFGFHHHAGHHGGGGGGGHGHHHHHHHHHHHFHHHHGEHHGHGFGGGGGGHHHHGG/EGHHHGFGGGDGHGHHHHGGFFGFGGGFGHGHHHHHHHHHHHFFFBGHEHHGGGFCEGE@:ADDFGGHGGGGGC
@M02034:409:000000000-BFKT7:1:1105:19664:16322 1:N:0:34
GCTCTTAAAGAGGAGAAAGGTCATGACTTCTGGTGCTTCTAACTTTACTCAGTTCGTTCTCGTCGACAATGGCGGAACTGGCGACGTGACTGTCGCCCCAAGCAACCTGTCTCTTATACACATCTCCGAGCCCACGAGACCGTACTAGAT
+
CCCDCFFFFFFFGGGGGGGGGGGHHHHHHHHHHHHHHHHHHHHHHHHHHHHHHHHGEHHGIGFEGGGGGHHHHGGFGGHHHHGGGGGGHGHHHHGHGGGGGHGGHHHHHHHHHHHHHHHHHGHHHHGGCGGGGHGGDGGGGGGHGHHHHH
@M02034:409:000000000-BFKT7:1:1105:29094:16328 1:N:0:34
AAAGTCGAGGTGCCTAAAGTGGCAACCCAGACTAATCAGAATGTTGGTGGTGTAGAGCTTCCTGTAGCCGCATGGCGTTCGTACTTAAATATGGAACTAACCATTCCAATTTTCGCTGTCTCTTATACACATCTCCGAGCCCACGAGACC
+
BCCCCFBCCCAAGGGGGGGGGGGFHFHGGHHFHHHHHHHHHHHHHHHGGGGFGHHGHHHHHHHHHHHHHGGCEFHGFAEGEECGHHHHHHHGHHGHHGHHHHHHHHHHGHHFHHGGGGGHHHHHGHHHGHGEFHFGFCGGGGHGGGGGFF
@M02034:409:000000000-BFKT7:1:1105:29113:16329 1:N:0:34
AAAGTCGAGGTGCCTAAAGTGGCAACCCAGACTAATCAGAATGTTGGTGGTGTAGAGCTTGCTGGAGCCGCATGGCGTTCGTACTTAAGTATGGAACTAACCATTCCAATTTTCGCTGT
+
>3AA>B>3AAAAFBGFBBFFAFABF4BEAGEABAFGDGB35DFD5BA22AABB3D5ADBB3BBB31B21AA0BEF1>?/??1?1BB4@4@@4BF333@33??3B34B4BDGHFFE/???
@M02034:409:000000000-BFKT7:1:1105:23330:16330 1:N:0:34
GCTCTTAAAGAGGAGAAAGGTCATGGGTGAGAGGGCTTCTAACTTTACTCAGTTCGTTCTCGTCGACAATGGCGGAACTGGCGACGTGACTGTCGCCCCAAGCAACCTGTCTCTTATACACATCTCCGAGCCCACGAGACCGTACTAGAT
+
CCCCCFFFFFFFGGGGAGGGGGHHHHHHGDHGHGGGHHHHHHHHHHHHHHHHHHHGGHHGHGFGGFGGGHHHHGGCGGGHHGGGGGEGHGHHHHGGGGGEDFGHHHHHAGHFHHHHHHGFHHHHHHHD@CGGGHGGCG.AF@DHGHHHHD
@M02034:409:000000000-BFKT7:1:1105:26409:16330 1:N:0:34
AAAGTCGAGGTGCCTAAAGTGGCAACCCAGACTAATGATACGGTTGGTGG
+
>1>AAD>>D>1AFCGFB11EGFAGFCCEFCCFHFGFG22D1B/B/A/A/E
@M02034:409:000000000-BFKT7:1:1105:4494:16332 1:N:0:34
GCTCTTAAAGAGGAGAAAGGTCATGCCGGCTCCTGTTTCTAACTTTGCTCAGTTCGTTCTCGTCGACAATGGCGG
+
3AAAAFFFFFFFGGGGGGGGGG4GGHGECEEEFFA5B5FGFG3DGF35DF5BDGGG1BFFGGFEF0A1>FGHGFG
@M02034:409:000000000-BFKT7:1:1105:11052:16333 1:N:0:34
AAAGTCGAGGTGCCTAAAGTGGCAACCCAGACTGGTGGG
+
BCCCBFCCDDDCGGGGGGGGGGGHHHHGGH2BGG25FF?
@M02034:409:000000000-BFKT7:1:1105:2544:16335 1:N:0:34
AAAGTCGAGGTGCCTAAAGTGGCAACCCAGACTTCGCCTACGGTTGGTGGTGTAGAGCTTCCTGTAGCCGCATGGCGTTCGTACTTAAATATGGAACTAACCATTCCAATTTTC
+
ABBBBFABDBBBGGGGGGGGGGGFHHHGGGHGHHFGEGGFFDFGFEGGGEGFGHGFFFHHHFHHHHHGHGGEGFGGGFGGGGHHHHHHFHHHHHFFHHGFHHGHHHGHFGHHHD
@M02034:409:000000000-BFKT7:1:1105:23803:16337 1:N:0:34
GCTCTTAAAGAGGAGAAAGGTCATGGGGACTAGG
+
CCCCDFFFFFFFGGGGGGGFGGHHHC422A4AFH
@M02034:409:000000000-BFKT7:1:1105:14570:16338 1:N:0:34
GCTCTTAAAGAGGAGAAAGGTCATGGGTCCGAAGGCTTCTAACTTTACTCAGTTCGTTCTCGTCGACAATGGCGGAACTGGCGACGTGACTGTCGCCCCAAGCAACCTGTCTCTTATACACATCTCCGAGCCCACGAGACCGTACTAGAT
+
CCCCCFFFFFFFGGGGGGGGGGGHHHHHHGGGGGGHHHHHHHHHHHHHHHHHHHHGGHHGHFFFGEGGGHHHHGGEGGHHHHFGGGGGHGGHHHGEGGGGGHGHHHHHHGHHHHHHHHFFHHHHHHGGFGCGGHGGGGGGGGFHCHHHED
@M02034:409:000000000-BFKT7:1:1105:19052:16339 1:N:0:34
GCTCTTAAAGAGGAGAAAGGTCATGACTTCTTCTGCTTCTAACTTTACTCAGTTCGTTCTCGTCGACAATGGCGGAACTGGCGACGTGACTGTCGCCCCAAGCAACCTGTCTCTTATACACATCTCCGAGCCCACGAGACCGTACTAGAT
+
CDDDDFFFFFFFGGGGGGGGGGGHHHHHHHHHHHHHHHHHHHHHHHHHHHHHHHHGFHHGHGFFGFGEGHHHHGGGGGHHHHGGGGEGHGHHHHGHGGGGGHGHHHHHHHHHHHHHHHFFHHGHHHFECDGGGHGCDFGGGGGHGHHHHD
@M02034:409:000000000-BFKT7:1:1105:11217:16346 1:N:0:34
GCTCTTAAAGAGGAGAAAGGTCATGTTTTGGAGTGCTTCTAACTTTACTCAGTTCGTTCTCGTCGACAATGGCGGAACTGGCGACGTGACTGTCGCCCCAAGCAACCTGTCTCTTATACACATCTCCGAGCCCACGAGACCGTACTAGAT
+
>AABAFFFFFFFGGGGGGGGGGHHHHHHHHGHHHHHHHHHHHHHHHHHHHHHHHHGGHHGHGGGGGGGGHHHHGGEEGHFHFGEEE@FHGGHHHGHGGGGGHGGGHHHHHHHGFHHHFFDHFFCGFHD?CFGGFFF-AEGGFCEDHHGGD
@M02034:409:000000000-BFKT7:1:1105:27400:16347 1:N:0:34
AAAGTCGAGGTGCCTAAAGTGGCAACCCAGACTGATAATAATGTTGGTGGTGTAGAGCTTCCTGTAGCCGCATGGCGTTCGTACTTAAATATGGAACTAACCATTCCAATTTTCGCTGTCTCTTATACACATCTCCGAGCCCACGAGACC
+
AAABBFBAADAAGGGGGGGGGGGGHHGGFHHGHHHHHFHHHHHHHHHEFGEBGDGEGHHHHHHGGHHHHGFAEEHHFEFEFEGGHHHFHHGHHHEHHHHHHHHHHHGFFGHHHHGGGGEHHHHHGGHDFFHHHHHFFCFGC/GADGGGFF
@M02034:409:000000000-BFKT7:1:1105:4823:16348 1:N:0:34
AAAGTCGAGGTGCCTAAAGTGGCAACCCAGACTCCGAAGCATGTTGGTGGTGTAGAGCTTCCTGTAGCCGCATGGCGTTCGTACTTAAATATGGAACTAACCATTCCAATTTTCGCTGTCTCTTATACACATCTCCGAGCCCACGAGACC
+
AAABBFBBBBAAGGGGGGGGGGGHHHHGGHHGHHHGFGGGHHHHHHHGGGFFGFHFHHHHHGHHGHHGHGGGGGHGGGGGGGHHHHHGHHHHHHGGGHGFHHFHHHHGHHHHHHGGGGGHHHHHHGGGHGGHHHGFECGCGGHGGGGGGF
@M02034:409:000000000-BFKT7:1:1105:2485:16349 1:N:0:34
GCTCTTAAAGAGGAGAAAGGTCATGGGTCATGCTTCTAACTTTACTCAGTTCGTTCTCGTCGACAATGGCGGAACTGGCGACGTGACTGTCGCCCCAAGCAACCTGTCTCTTATACACATCTCCGAGCCCACGAGACCGTACTAGATCTC
+
BBBCCFFFFFFFGFEGFGGCFGFHHHHHHHHHHHHHHHHHHHHHHHHH3FGGFFHHGHGGGGAEEEGHHHEEE>>GGHEE/>E>??EGGHEGHGGEGFEEHHHHGFHEFHHHEGBDFFGHHHHFG?BDCGGGF>@ADGGGFAEHGGGEFF
@M02034:409:000000000-BFKT7:1:1105:3858:16353 1:N:0:34
GCTCTTAAAGAGGAGAAAGGTCATGTCTTCTTCTGCTTCTAACTTTACTCAGTTCGTTCTCGTCGACAATGGCGGAACTGGCGACGTGACTGTCGCCCCAAGCAACCTGTCTCTTATACACATCTCCGAGCCCACGAGACCGTACTAGA
+
CCCCCFFFFFFFGGGGGGGGGGHHHHHGHHHHHHGHHHHHHHHHHHHHHHHGHHHGGHHGHGFGGGGGGHHHHGGFGGHHHGGGGGGGHGHHHHGHGGGEFHGHHHHHHHHGHHHHHHHHHHHHHHGBBFCGGHGGCGGGGGDHFHGHH
@M02034:409:000000000-BFKT7:1:1105:21579:16355 1:N:0:34
GCTCTTAAAGAGGAGAAAGGTCATGGGTGGTGGGGCTTCTAACTTTACTCAGTTCGTTCTCGTCGACAATGGCGGAACTGGCGACGTGACTGTCGCCCCAAGCAACCTGTCTCTTATACACATCTCCGAGCCCACGAGACCGTACTAGAT
+
ABBBBFFFFFFFCGGGGGGGFGHHFHHBEGEFGGGGGHHGHHHHHHHHHHGGFGGGEHHGHFBAEEFECHGHGEGCCEHHHHGGEEEFEEHFGHFFFGGGDHGGHHHHHHHHGHHHHHHHHHHHHHHGCCGCFHGCCCD<CDCCAGHFG<
@M02034:409:000000000-BFKT7:1:1105:6182:16357 1:N:0:34
AAAGTCGAGGTGCCTAAAGTGGCAACCCAGACTCAGACTAAGGTTGGTGGTGTAGAGCTTCCTGTAGCCGCATGGCGTTCGTACTTAAATATGGAACTAACCATTCCAATTTTCGCTGTCTCTTATACACATCTCCGAGCCCACGAGACC
+
AAAAAFAADBAAGGGGGGGGGFGGHHHGGHHGHHHHHHHHHHHHGHGEFGBBGHHGFHHHGHHFHHHHHGGEGGHHGGGGGFHHHHHGHHHHGHHHGHHHHHHHHHHGHHHHHHEGGGGGHHHHHHHHGHFHHHGHGFGCGGFGGGGGGF
@M02034:409:000000000-BFKT7:1:1105:19112:16358 1:N:0:34
AAAGTCGAGGTGCCTAAAGTGGCAACCCAGACTCCTCCTCATGTTGGTGGTGTAGAGCTTCCTGTAGCCGCATGGCGTTCGTACTTAAATATGGAACTAACCATTCCAATTTTCGCTGTCTCTTATACACATCTCCGAGCCCACGAGACC
+
BBBABFBCCCBCGGGGGGGGGGGHHHHGGHHGHHHHHHHHHHHHHHHGGGEGHHHHHHHHHHHHHHGHHGGGGGHHGGGGGGHHHHHHHHHHHGFHHHHHHHHHHHGHHHHHHHGGGGGHHGHHHHHHHHHHHHGHG?CFGGHGGGGGGG
@M02034:409:000000000-BFKT7:1:1105:5993:16364 1:N:0:34
GCTCTTAAAGAGGAGAAAGGTCATGACGAGTCGTGCTTCTAACTTTACTCAGTTCGTTCTCGTCGACAATGGCGGAACTGGCGACGTGACTGTCGCCCCAAGCAACCTGTCTCTTATAACATCTCCGAGCCCACGAGACCGTACTAGATC
+
BAABBFFFFFFFGGGAFFGFFGFHHHHFFGEHGEDFGGFDGHBGG5FGHHFHGHHFEHHFHFBEEEC?EHGGGEGEEGHHGEEEGGEGHGHHHEF/EEE<AGEGHHHHHGGHHHGHH22FGGHHHGD/>@?FGGGGGGDFGG.AH0GF0<
@M02034:409:000000000-BFKT7:1:1105:20627:16368 1:N:0:34
AAAGTCGAGGTGCTAAAGTGGCAACCCAGACTAATAATTCTGTTGGTGGTGTAGAGCTTCCTGTAGCCGCATGGCGTTCGTACTTAAATATGGAACTAACCATTCCAATTTTCGCTGTCTCTTATACACATCTCCGAGCCCACGAGACCG
+
BCCCCFBBCCABGGGGFFDGGGHHHHGGHHGHHHHFHHHHHHHHHHAFGEFFHGFHHGHFHHHHHHHHEECGGHGGFGGGGHHHHHGDHHHHHFHGHHGFHHHHHHHFHHHHFEFGGEGHHHHFHHFFFGHFHHHGCGGGGHGGGCDGCD
@M02034:409:000000000-BFKT7:1:1105:11847:16377 1:N:0:34
AAAGTCGAGGTGCCTAAAGTGGCAACCCAGACTACTGCGGATGTTGGTGGTGTAGAGCTTCCTGTAGCCGCATGGCGTTCGTACTTAAATATGGAACTAACCATTCCAATTTTCGCTGTCTCTTATACACATCTCCGAGCCCACGAGACC
+
CCCCCFBBBCBCGGGGGGGGGGGHHHHGGHHGHHHHHHGGGGGHHHHGGGEFHHHHHHHHHHHHHHHHHGGGGGHHGGGGGFHHHHHHHHHHHHHHHHHHHGHHHHGHHHHHHGGGGGGHHHHHHHHHGHFHHHHHGGGGGGGGGGGGGE
@M02034:409:000000000-BFKT7:1:1105:23429:16379 1:N:0:34
AAAGTCGAGGTGCCTAAAGTGGCAACCCAGACTGGTTGTAATGTTGGTGGTGTAGAGCTTCCTGTAGCCGCATGGCGTTCGTACTTAAATATGGAACTAACCATTCCAATTTTCGCTGTCTCTTATACACATCTCCGAGCCCACGAGACC
+
CCCCCFCCCCAAGGGGGGGGGGGHGHHGGHHGHHHGHGFGHHHGHHHGFGFFGHHGHHGHHHHHHHHHHGGGGEHHGGGGGEHHHHHGHHHHHHHHGGHGHHHHHHHHHHHHHGGGGGFHGHHHHHHHGHFFHHFHFCGGGGHGGGGGGG
@M02034:409:000000000-BFKT7:1:1105:19185:16384 1:N:0:34
GCTCTTAAAGAGGAGAAAGGTCATGTTGGTTCGTGCTTCTAACTTTACTCAGTTCGTTCTCGTCGACAATGGCGGAACTGGCGACGTGACTGTCGCCCCAAGCAACCTGTCTCTTATACACATCTCCGAGCCCACGAGACCGTACTAGAT
+
ABCCCFFFFFFFGGGGGGGGGGHHHHHHHGHHGGGGGHHHHHHHHHHHHHHHHHHGGHHGHGFGGGGFGHHHHGG@FGHHHGGGGGGGHGHHHHGGGGGGGHGGHHHHHHGHHHGHHHHFHHGGHHHGDGGGGHGDFGGGGGGHGHHHHG
@M02034:409:000000000-BFKT7:1:1105:28847:16389 1:N:0:34
AAAGTCGAGGTGCCTAAAGTGGCAACCCAGACTAATGGTGGTGTAGAGCTTCCTGTAGCCGCATGGCGTTCGTACTTAAATATGGAACTAACCATTCCAATTTTCGCTGTCTCTTATACACATCTCCGAGCCCACGAGACCGTACTAGAT
+
CCBBBFCCCCCCGGGGGGGGGGGHHHHGGHHGHHHHGGHGDGGHGGFHGGGGGHHFBGGFEGEFGHFE>EFGGHHHHFFBGGHDG3FGF3GGFFHHHFHFFFHHFEGGDGGHFDHFG?DFGHG3FGHE?@@CFCFB<DFGFCDFDHHHFF
@M02034:409:000000000-BFKT7:1:1105:11657:16390 1:N:0:34
AAAGTCGAGGTGCCTAAAGTGGCAACCCAGACTAATAAGAATGTTGGTGGTGTAGAGCTTCCTGTAGCCGCATGGCGTTCGTACTTAAATATGGAACTAACCATTCCAATTTTCGCTGTCTCTTATACACATCTCCGAGCCCACGAGACC
+
CCCCBFABCCCCGGGGGGGGGGGHHHHGGHHGHHHHHHHHHHHGHHHFFGGGHHHHGHHHHHHHHHHGHGGEFGHHGGFGGEHHGHGHHHHHHHHHHHHHHHHHHHHGHHHHHFGGGGFFHHHHGHHHHHGHHHHDEDFGGGHGGGGGGF
@M02034:409:000000000-BFKT7:1:1105:15780:16391 1:N:0:34
AAAGTCGAGGTGCCTAAAGTGGCAACCCAGACTACGAAGCATGTTGGTGGTGTAGAGCTTCCTGTAGCCGCATGGCGTTCGTACTTAAATATGGAACTAACCATTCCAATTTTCGCTGTCTCTTATACACATCTCCGAGCCCACGAGACC
+
BBBABFABBBBBGGGGGGGGGGGHHHHGGHFGHHHGGHGGHHHHHHEEFGEFGHHDHHHHGHHHHHHFHGGGGEHGGEEFFEGHGHHFHHGHGFGFHFBGHHGHHHHHGHHHHEEEGFEFFHHHHHEDHFHHHGFGGDCFGGHECGGCGF
@M02034:409:000000000-BFKT7:1:1105:20623:16394 1:N:0:34
AAAGTCGAGGTGCCTAAAGTGGCAACCCAGACTACTACGAAGGTTGGTGGTGTAGAGCTTCCTGTAGCCGCATGGCGTTCGTACTTAAATATGGAACTAACCATTCCAATTTTCGCTGTCTCTTATACACATCTCCGAGCCCACGAGACC
+
CCCCCFBCCCABGGGGGGGGGGGHHHHGGHHGHHHHHHGGHGGFFHGGGGEFHHHHHHHHHHHHHHHHHGGGGGHHGGGGGFGHHHFGHHHHHHGFHHHHHHHHHHFHHHGHHHGGGGGHHHHHHHHHGHHHHHHHGGGGGGHGGGGGGG
@M02034:409:000000000-BFKT7:1:1105:25387:16397 1:N:0:34
AAAGTCGAGGTGCCTAAAGTGGCAACCCAGACTACTGGGCAGGTTGGTGGTGTAGAGCTTCCTGTAGCCGCATGGCGTTCGTACTTAAATATGGAACTAACCATTCCAATTTTCGCTGTCTCTTATACACATCTCCGAGCCCACGAGACC
+
ABBCBFCBBBBBGGGGGGGFGGGHHHHGGHHGHHHHHHHHHGGHHHGEFGAFGHHGHHHHHHHHHHHGHGGGGGHHGFGGGFHHHHFGHHHHHHHHHHHHHHHHHHHGHHHHHHGGGGGGHHHHFHHHHHGHHHHHGCGGGGHGGGGGGF
@M02034:409:000000000-BFKT7:1:1105:12761:16400 1:N:0:34
AAAGTCGAGGTGCCTAAAGTGGCAACCCAGACTAATAATAGTGTTGGTGGTGTAGAGCTTCCTGTAGCCGCATGGCGTTCGTACTTAAATATGGAACTAACCATTCCAATTTTCGCTGTCTCTTATACACATCTCCGAGCCCACGAGAC
+
AABBAFAABDABGGGEGFGFGGGHHHHGGHHGHBE5D5D5DAFFGFHECFBFFGHFGHHHHHHHGHHGHEGEEGHHGGGGGFHHHHHHHGHHHHGFGHFFFHFGHHGHHHHHHHGGGGGFHHHHHHHFFHHHHHFFGGF?GGHGGGGGG
@M02034:409:000000000-BFKT7:1:1105:19192:16401 1:N:0:34
AAAGTCGAGGTGCCTAAAGTGGCAACCCAGACTCAGTCGAAGGTTGGTGGTGTAGAGCTTCCTGTAGCCGCATGGCGTTCGTACTTAAATATGGAACTAACCATTCCAATTTTCGCTGTCTCTTATACACATCTCCGAGCCCACGAGACC
+
CCCCCFCCCCCCGGGGGGGGGGGHHHHGGHHGHHHHHHGGGGGHGHGGGGGGHHHHHHHHHHHHHHHHHGGGGGHHGGGGGGHHHHHHHHHHGHHHHHHHGHHHHHHHHGHHHFEGGGEHHHHHHHFHHHGHHHHHFBDGGGHGGGGGGC
@M02034:409:000000000-BFKT7:1:1105:21329:16409 1:N:0:34
GCTCTTAAAGAGGAGAAAGGTCATGACTGCGAGGGCTTCTAACTTTACTCAGTTCGTTCTCGTCGACAATGGCGGAACTGGCGACGTGACTGTCGCCCCAAGCAACCTGTCTCTTATACACATCTCCGAGCCCACGAGACCGTACTAGAT
+
BBCCCFFFFFFFGGGGGGGGGGHHHGHH5G222EEFHHHHHHHHHHHHHHHHHHHGGHHGHGEGGGGGGHHHHGGEGGGHHGGGGG?FHGHHHHGHGGGDFHGGHGHHCGHHHHHFGDFHH1FGHHHD@FCGGAFGCCGGG?.CACCCFC
@M02034:409:000000000-BFKT7:1:1105:3676:16415 1:N:0:34
GCTCTTAAAGGGAGAAAGGTCATGGGTAGTGGGGCTTCTAACTTTACTCAGTTCGTTCTCGTCGACAATGGCGGAACTGGCGACGTGACTGTCGCCCCAAGCAACCTGTCTCTTATACACATCTCCGAGCCCACGAGACCGTACTAGAT
+
ACBCCFFFFFFBCG?GGGGGGGHHHHFGGHHHGGGGHHHHHHHHHHHHHHHHHHGGHHGGFBEGFGFEGHHHGGEGGHHHGGEEFEGEFHHFGGHGFGGGFGHFHHHHFCGGHH@F>G@FGGBGHDE@DDCGHFG?CAFGGGE?CDGEG
@M02034:409:000000000-BFKT7:1:1105:13448:16419 1:N:0:34
GCTCTTAAAGAGGAGAAAGGTCATGATTAATGAGGCTTCTAACTTTACTCAGTTCGTTCTCGTCGACAATGGCGGAACTGGCGACGTGACTGTCGCCCCAAGCAACTGTCTCTTATACACATCTCCGAGCCCACGAGACCGTACTAGAT
+
CCCCCFFFFFFFGGFGGGGGGGGHHGHHFBGHHHHGHHHHHHHHHHHHHGHHHHHGGHHGHGFEGGGGGHHHHGGEFGHHHHGGGGCEEGHHHHGHFGGEDGG2GGFFBDFGHHDGFFHHDGFHFHD>BCFG/FACDDFGGDGGHHD0=
@M02034:409:000000000-BFKT7:1:1105:23639:16427 1:N:0:34
GCTCTTAAAGAGGAGAAAGGTCATGACTTCTCATGCTTCTAACTTTACTCAGTTCGTTCTCGTCGACAATGGCGGAACTGGCGACGTGACTGTCGCCCCAAGCAACCTGTCTCTTATACACATCTCCGAGCCCACGAGACCGTACTAGAT
+
AABBBFFFFFFFGGGA4GGFFGCHHFHHHHGDEGHHHHHHHHHHHGHHHHHHHHHGFHHGHGBEGGGGGHHHHGGGGGHHHGEEGGEGHGHHHHGEGFEEEHGHHHHHGHHHFGHHHDGFHHHHHHFD/CCGFGGGGGCGG?EH?CDGF=
@M02034:409:000000000-BFKT7:1:1105:12500:16427 1:N:0:34
GCTCTTACAGAGGAGAAAGGTCATGACTCTTCGTGCTTCTAACTTTACTCAGTTCGTTCTCGTCGACAATGGCGGAACTGGCGACGTGACTGTCGCCCCAAGCAA
+
AA?A3DF5BBB4F4?FBAA4F5B5FF4DEFHCHCAEFFHHGFBFHHHHFGFHHFBF2CGEGFFEGGCECDGF2EE?EGHHHEEECGEFFCFDGHFF//EEEFA0?
@M02034:409:000000000-BFKT7:1:1105:23563:16429 1:N:0:34
GCTCTTAAAGAGGAGAAAGGTCATGATGAAGAGTGCTTCTAACTTTACTCAGTTCGTTCTCGTCGACAATGGCGGAACTGGCGACGTGACTGTCGCCCCAAGCAACCTGTCTCTTATACACATCTCCGAGCCCACGAGACCGTACTAGA
+
CCCCCFFFFFFFGGEGGGGGFGHHHHHHHHGHHGHHHHHHHHHHHHHHHHHHHHHFFHHGIFBEEEFFFHFHHGGE?EHHHHGGGGEFGGHHFHFGFGGFEGGGGGHHHHGHHHHHHHEFHFHHHGHGGGGGGHGF@CDEFGDHGEHHG
@M02034:409:000000000-BFKT7:1:1105:16650:16433 1:N:0:34
AAAGTCGAGGTGCCTAAAGTGGCAACCCAGACTAATCATACGGTTGGTGGTGTAGAGCTTCCTGTAGCCGCATGGCGTTCGTACTTAAATATGGAACTAACCATTCCAATTTTCGCTGTCTCTATACACATCTCCGAGCCCACGAGACC
+
BAABBFABBBBBCGDDGGFGDGFHHHHGGHHGHHHHGGHHGGGFGGGEFFGFGHGDGFHGFEGEGHHB310EEGFHGEGGGFFEHGFBFGGGBFBF3G33?GEFBBDDGFHHHHGGD?F3G4FGGHFGHFGGFD1?/BC?FGEC@/??F
@M02034:409:000000000-BFKT7:1:1105:15412:16436 1:N:0:34
AAAGTCGAGGTGCCTAAAGTGGCAACCCAGACTCAGTCTGATGTTGGTGGTGTAGAGCTTCCTGTAGCCGCATGGCGTTCGTACTTAAATATGGAACTAACCATTCCAATTTTCGCTGTCTCTTATACACATCTCCGAGCCCACGAGACC
+
CCCDCFBCCCCCGGGGGGGGGGGHHHHGGHHGHHHHHHHHHHHHHHHGGGGFGHHHHHHHHHHHHHHHHGGEGGHFEEGGGGHHHHHFHHHHHHFGHHHHHHGHHHHHHHHHHHGGGGGHHHHHHHGHHGHHHHHFGCGGGGHGGGGGGG
@M02034:409:000000000-BFKT7:1:1105:13443:16436 1:N:0:34
GCTCTTAAAGAGGAGAAAGGTCATGATTAATGAGGCTTCTAACTTTACTCAGTTCGTTCTCGTCGACAATGGCGGAACTGGCGACGTGACTGTCGCCCCAAGCAACTGTCTCTTATACACATCTCCGAGCCCACGAGACCG
+
BAB@BFFFBFDBGGEGGFGGGFHFHFFFFFFDGFHCHHFHHHHFHHFHEFHHHHHGAGHGHFFEEEE1EDFFEECFEGCGGEGGGGEGHEFGHHGGEEEE?GA?G0BG333BGBBF??GFFGGBB2</B@/F/CC@<.><A
@M02034:409:000000000-BFKT7:1:1105:25101:16441 1:N:0:34
AAAGTCGAGGTGCCTAAAGTGGCAACCCAGACTGTTTATTCTGTTGGTGGTGTAGAGCTTCCTGTAGCCGCATGGCGTTCGTACTTAAATATGGAACTAACCATTCCAATTTTCGCTGTCTCTTATACACATCTCCGAGCCCACGAGACC
+
BBBBBFAABBABGGGGGGGGGGGHHHHGGHHGHHGCFGEGFGFFGHEABAFCFDFFGDGH5FFHHEGGHGFEEEH1EEFGGE2FGGHHGHHFHHB3GFHHFF@GGDH4FGFHHFGGGGEFBGHBB4GGHEBFFHHFF/CC/?GGGDFGGG
@M02034:409:000000000-BFKT7:1:1105:12501:16448 1:N:0:34
GCTCTTAAAGAGGAGAAAGGTCATGACTCTTCGTGCTTCTAACTTTACTCAGTTCGTTCTCGTCGACAATGGCGGAACTGGCGACGTGACTGTCGCCC
+
CCCCCFFFFFFFGGGGGGGFGGFHHGGG5BG5A4AEFDGHFHHHHFFDGHHHFHHFAGAFABABE0EEEHGBGGG@@EFGGA>>EGEFGGHHHHFGEE
@M02034:409:000000000-BFKT7:1:1105:22352:16449 1:N:0:34
GCTCTTAAAGAGGAGAAAGGTCATGGGGTGGGGGCTTCTAACTTTACTCAGTTCGTTCTCGTCGGCAATGGCGGAACTGGCGACG
+
AABBBFFFFFFFGGCGGGGGGGFHHF4EFEG?EGAEAAAAGHHGHFFHF5AGB5BFHF15BB1E/>/>F3E2EE@EE3ECA>//<
@M02034:409:000000000-BFKT7:1:1105:9326:16459 1:N:0:34
AAAGTCGAGGTGCCTAAAGTGGCAACCCAGACTGAGCAGAATGTTGGTGGTGTAGAGCTTCCTGTAGCCGCATGGCGTTCGTACTTAAATATGGAACTAACCATTCCAATTTTCGCTGTCTCTTATACACATCTCCGAGCCCACGAGACC
+
BBCCCFCCBBAAGGGGGGGGGGGHHHHGGHHGHHHHHHHHHHHHHHHGGGEFHHHFHHHHHHHHHHHHHGGEFGHHGGGGGGHHHHHHHHHHHHHHHHHHHHHHHHHHHHHHHHGGGGGHHHHHHHHHGHGHHHGHGFFGGGHGGGGGGE
@M02034:409:000000000-BFKT7:1:1105:15263:16465 1:N:0:34
AAAGTCGAGGTGCCTAAAGTGGCAACCCAGACTGGGAATAGTGTTGGTGGTGTAGAGCTTCCTGTAGCCGCATGGCGTTCGTACTTAAATATGGAACTAACCATTCCAATTTTCGCTGTCTCTTATACACATCTCCGAGCCCACGAGACC
+
CCCCCFCCCCBCGGGGGGGGGGGHHHHGGHHGHHHHHHHFHFHHHHHEFGGFHHHGHHHHHHHHHHHGHGGGGGHHGGGGGGHHHHHHHHHHHGGHHHHHHHHHHHHHHGHHHHGGGGGFHHHHHHHHHGGHHHHHGGGGGGAFGGGGGG
@M02034:409:000000000-BFKT7:1:1105:28135:16467 1:N:0:34
AAAGTCGAGGTGCCTAAAGTGGCAACCCAGACTAATCATCTTGTTGGTGGTGTAGAGCTTCCTGTAGCCGCATGGCGTTCGTACTTAAATATGGAACTAACCATTCCAATTTTCGCTGTCTCTTATACACATCTCCGAGCCCACGAGACC
+
BCBABFABCBAAGGGGGGGGGGGHHHHGGHHGHHHHHHHHHHHHHHHGGGFFFGHGHHHHHHHHHHHHHGGGGGHHGEGGFEGHHHHHHHHHHHHFHGFGGHFHHHGHHHHHHHGGGGGGHHHHHHHHHHHHHGHFG@GGGFHGGGGGGG
@M02034:409:000000000-BFKT7:1:1105:28888:16468 1:N:0:34
AAAGTCGAGGTGCCTAAAGTGGCAACCCAGACTGATCAGCGTGTTGGTGGTGTAGAGCTTCCTGTAGCCGCATGGCGTTCGTACTTAAATATGGAACTAACCATTCCAATTTTCGCTGTCTCTTATACACATCTCCGAGCCCAC
+
BBBBBFBADBABGGGG4DGGGFGGHHHGGHHGHFFFHEGABBFEGFHEFFEF13F5FFGGFFHFBAF53BF0EEH1>BEFFEC1?FFG3GFGFH33GHFGG03GBDFB4GFHHHGFGF?3F?FDFFHBFCFFFHHED>DD?//<
@M02034:409:000000000-BFKT7:1:1105:20591:16473 1:N:0:34
AAAGTCGAGGTGCCTAAAGTGGCAACCCAGACTTCGTCTCAGGTTGGTGGTGTAGAGCTTCCTGTAGCCGCATGGCGTTCGTACTTAAATATGGAACTAACCATTCCAATTTTCGCTGTCTCTTATACACATCTCCGAGCCCACGAGACC
+
CCCCCFBCBCBCGGGGGGGGGGGHHHHGGHHGHHBFAEGEDDGHFGEAAEFFAAF5EGFGEGHFHFHEFEE0EEF1E?EEEE2GGFHEFDGDFE33BBGG3?3FDFF4DFFGHFEFGG<F4FGDEF3BGGHCGFHBD/B@@FHG?GCDGF
@M02034:409:000000000-BFKT7:1:1105:22603:16474 1:N:0:34
AAAGTCGAGGTGCCTAAAGTGGCAACCCAGACTCCTCCTTCTGTTGGGGGTGTAGAGCTTCCTGTAGCCGCATGGCGTTCGTACTTAAATATGGAACTAACCATTCCAATTTTCGCTGTCTCTTATACACATCTCCG
+
CCCCCFCCCCABGGGGGGGGGGGHHHHGGHHGHF33FGH5AGHHDHC220AAA3F5A5BB5B5BF5E5@1E/B>B1>>>FE?2??BG33BGEGG33B?FH3?3B?4B44D3FFB<?FB?F?DFB2@@@F2>@GFH2?
@M02034:409:000000000-BFKT7:1:1105:22622:16474 1:N:0:34
AAAGTCGAGGTGCCTAAAGTGGCAACCCAGACTCCTCCTTCTGTTGGTGGTGTAGAGCTTCCTGTAGCCGCATGGCGTTCGTACTTAAATATGGAACTAACCATTCCAATTTTCGCTGTCTCTTATACACATCTCCGAGCCCACGAGACC
+
BAB@AFBBB2AAGFGGFGGGFGGHHHHGDFHGHFFHFEHHHGFBGHGAFGGGHHHHHGHHHHHHGGHGHGGEEEHGGGFGGFFHHHGHGHHHFFBBGHHHGHHGHFHH4FHHHGGGGGGHHHHH4GGHHHHFHHHHGCD@?FGEGGCGGE
@M02034:409:000000000-BFKT7:1:1105:10836:16475 1:N:0:34
GCTCTTAAAGAGGAGAAAGGTCATGGTGAATTCGGCTTCTAACTTTACTCAGTTCGTTCTCGTCGACAATGGCGGAACTGGCGACGTGACTGTCGCCCCAAGCAACCTGTCTCTTATACACATCTCCGAG
+
BBBBBFFFFFFFGGGGGGGGGGHHHH5A54DBFFHEFGHHHHHHHHHHHHHGHHGGGHHGHFFGGCGEEHGECEGGGGHHHGGEGGFGEFFGFHFEGGGGDGEBCGHHHF2FFDH2D22@FBFGHFH//<
@M02034:409:000000000-BFKT7:1:1105:2882:16476 1:N:0:34
AAAGTCGGGGTGCCTAAAGTGGCAACCCAGACTAGTAAGCAGGTTGGTGGTGTAGAGCTTCCTGTAGCCGCATGGCGTTCGTACTTAAATATGGAACTAACCATTCCAATTTTCGCTGTCTCTTATACACATCTCCGAGCCCACGAGACC
+
AAAAAFAD@BDDEFGGFFGGGFGFHEFGGGHGHHHGGHGHHCC1BGGAFEAFGGFHGHHHHGHFBFH5GEE>EGHAEFGGGGHGGHHFHHGHHHGFGHFCGGFHHGHHHHHHHHGEGGGGHHHHHHFHFHFGGGFGC@@/CAEFGCDDFC
@M02034:409:000000000-BFKT7:1:1105:11519:16478 1:N:0:34
AAAGTCGAGGTGCCTAAAGTGGCAACCCAGACTAATAAGAATGTTGGTGGTGTAGAGCTTCCTGTAGCCGCATGGCGTTCGTACTTAAATATGGAACTAACCATTCCAATTTTCGCTGTCTCTTATACACATCTCCGAGCCCACGAGACC
+
CCCCCFBBCCBCGGGGGGGGGGGHHHHGGHHGHF3FGHHHFGHHHHHEEEGGF3G5EGFHBGHHGGGFFFGAFGHEEEEGEEFHGHHEFHHFGG33FEGHGA@GGHG4BF?GFDEGGEEHGHGG?BFFHHFCHFHEGB/D/FECFGGDDF
@M02034:409:000000000-BFKT7:1:1105:15439:16479 1:N:0:34
AAAGTCGAGGTGCCTAAAGTGGCAACCCAGACTCCTAGTCAGGTTGGTGGTGTAGAGCTTCCTGTAGCCGCATGGCGTTCGTACTTAAATATGGAACTAACCATTCCAATTTTCGCTGTCTCTTATACACATCTCCGAGCCCACGAGACC
+
CCCCCFCCCCCCGGGGGGGGGGGHHHHGGHHGHHHHHHHHHHHHGHGEFGFFHGHHHHHHHHHHHHGHHGGGGGHHGGGGGGBHHHHFFHHHHHHHHHHHHHHHHHHHHHHHHHGGGGGGHHHHHHHHHHHHHHFHGFGGGGFGGGGGGG
@M02034:409:000000000-BFKT7:1:1105:21094:16482 1:N:0:34
AAAGTCGAGGTGCCTAAAGTGGCAACCCAGACTAATGATAAGGTTGGTGGTGTAGAGCTTCCTGTAGCCGCATGGCGTTCGTACTTAAATATGGAACTAACCATTCCAATTTTCGCTGTCTCTTATACACATCTCCGAGCCCACGAGACC
+
BCBCBFBBCBCCGGGGGGGGGGGHHHHGGHHGHHDFFFFFDGHHGHCEFEAEE3FDFFGHHCDFEGHHDEG0?EGCFGCEGFH1BFGHFGDDGDGG3BGBGF?FGHHHBFGHHDEDEEADGBGHFH4EHH2F?FFBC</>DGACCDC/DC
@M02034:409:000000000-BFKT7:1:1105:13146:16484 1:N:0:34
AAAGTCGAGGTGCCTAAAGTGGCAACCCAGACTTCTAAGAGTGTTGGTGGTGTAGAGCTTCCTGTAGCCGCATGGCGTTCGTACTTAAATATGGAACTAACCATTCCAATTTTCGCTGTCTCTTATACACATCTCCGAGCCCACGAGACC
+
>AAAAFB3DDBBGGGGGGGFGGGGHHHGGHHGHFHHHHFGHHHHHHHGGGEFFGHFGGHHHHHHGHHHHGGFGGHFGEGGGEGHHHHHGHHHGHDGFHHHHHHHHHGHGFHHHHGDEGFFHHHHHHHHBGFHHHHDFGCGGGHGGCCDDE
@M02034:409:000000000-BFKT7:1:1105:21577:16484 1:N:0:34
GCTCTTAAAGAGGAGAAAGGTCATGGGTCATGCTTCTAACTTTACTCAGTTCGTTCTCGTCGACAATGGCGGAACTGGCGACGTGACTGTCGCCCCAAGCAACCTGTCTCTTATACACATCTCCGAGCCCACG
+
BBBBBFFFFFFFFGGGGFFGFGHHGHHGHHGFHHFCFFHDGHHCHHHGHHHHFEHFFHFFEEAEEEBHHFEGCEGGHEHE?FGEEHGHFDFCGGDEEDGEBCAGFGF2DFGHGFFGDGHHHHFGG?//@F/?@
@M02034:409:000000000-BFKT7:1:1105:18324:16485 1:N:0:34
AAAGTCGAGGTGCCTAAAGTGGCAACCCAGACTACGAAGCAGGTTGGTGGTGTAGAGCTTCCTGTAGCCGCATGGCGTTCGTACTTAAATATGGAACTAACCATTCCAATTTTCGCTGTCTCTTATACACATCTCCGAGCCCACGAGACC
+
BBCCAFCCCCBCGGGGGGGFGGGHHHHGGHHGHHHGGHGGHHHGHHGEFGEFHGHHHHHHHHHHHHHGHGGFGGHHGGGGGGHHHHHHHHHHHHFGFHHHGHGHHHHGHHHHHHGGGGGGHHHHHHHHFHGHHGHFGCGGGGHGGGGGGF
@M02034:409:000000000-BFKT7:1:1105:19157:16489 1:N:0:34
AAAGTCGATGCCTAAAGTGGCAACCCAGACTGATAAGTCTGTTGGTGGTGTAGAGCTTCCTGTAGCCGCATGGCGTTCGTACTTAAATATGGAACTAACCATTCCAATTTTCGCTGTCTCTTATACACATCTCCGAGCCCACGAGACCGT
+
BBBBBFBBBFBFGGEGGEGGFGGGGGGHHGHHFHHCGGFHHHHHHAFEAAGHHHHFGFHHHHHFGFHGFCEGHHGFGGEEGHGHEHFGHHHHHFFHHHHHEFHGFFFHGHHFFFFEFHHHHHGHHHFHFHHEHHGGGGGG/CCCGGGGGG
@M02034:409:000000000-BFKT7:1:1105:2711:16492 1:N:0:34
AAAGTCGAGGTGCCTAAAGTGGCAACCCAGACTTCGAAGACTGTTGGTGGTGTAGAGCTTCCTGTAGCCGCATGGCGTTCGTACTTAAATATGGAACTAACCATTCCAATTTTCGCTGTCTCTTATACACCTCTCCGAGCCCACGAGAC
+
>AA1AD1AAD>AGFGGGGGGG1CCFEEE0AEFGHFG0AAEGGFGG1/AA/EFG112FDAG1CFDAAA2BEE/?EG0>?EFE?0?CGHFBDFGHEBBGGFGG01FFBF22BBFE2</?/?BFBBFB2BB210BFGHFC@/</?F/@>AA<
@M02034:409:000000000-BFKT7:1:1105:11347:16492 1:N:0:34
AAAGTCGAGGTGCCTAAAGTGGCAACCCAGACTATGTC
+
CCCCCFBCCBCCGGGGGGGGGGGHHHHGGHHGHHFAAB
@M02034:409:000000000-BFKT7:1:1105:8293:16493 1:N:0:34
GCTCTTAAAGAGGAGAAAGGTCATGTTGGATAGGGCTTCTAACTTTACTCAGTTCGTTCTCGTCGACAATGGCGGAACTGGCGACGTGACTGTCGCCCCAAGCAACCTGTCTCTTATACACATCTCCGAGCCCACGAGACCGTACTAGAT
+
BBBBBFFFFFFFGGGGGGGGGGHHHGHF4CHHHGHHGHHHHHHHHHHFHHHHHHFGEHHGHFBEEEGGGHGHHFG?EGHHHHGFGGGGHGHHHHGCFGGGGHGHHFHHHHHHGHHFHHHHHHHGHFHGFGGGGHGGCCDDFGGHGHHHHG
@M02034:409:000000000-BFKT7:1:1105:21978:16494 1:N:0:34
AAAGTCGAGGTGCCTAAAGTGGCAACCCAGACTACTAATAATGTTGGTGGTGTAGAGCTTCCTGTAGCCGCATGGCGTTCGTACTTAAATATGGAACTAACCATTCCAATTTTCGCTGTCTCTTATACACATCTCCGAGCCCACGAGACC
+
BCCCBFBBCDBBGGGGGGGGGGGHHHHGGHHGHHGHGHHGHHGFGHHEFGFGHHHGHHGHHHHHHHHHHGGEEGHHGEGGGFFHGHHHHHHHHHEGHHHHHHHHHHGFHHHHHHGGGGFHHHHHFHHFHHHHHHHHG?FCGGHGGGFGGG
@M02034:409:000000000-BFKT7:1:1105:18104:16500 1:N:0:34
GCTCTTAAAGAGGAGAAAGGTCATGCATCTTTCTGCTTCTACC
+
CCCCCFFFFFFFGGGGGGGGGGHHHHF6555D5F5DG5FH555
@M02034:409:000000000-BFKT7:1:1105:7968:16500 1:N:0:34
AAAGTCGAGGTGCCTAAAGTGGCAACCCAGACTGCGAAGAATGTTGGTGGTGTAGAGCTTCCTGTAGCCGCATGGCGTTCGTACTTAAATATGGAACTAACCATTCCAATTTTCGCTGTCTCTTATACACATCTCCGAGCCCACGAGACC
+
A@BBBFBBBBBAFGGGGGGGGGGHHHHGGHHFHHHGGGGGHHHHHFEGGGFFGHHBGFHHHHHHHFHGHGGGGGHHGGGGGEGHHHHHHHGHHEGDGHFFHFFHHHHG?FGHHHGGGGGFFFHHHGHGFHHHHHH2BCGGGGHGGGGGGG
@M02034:409:000000000-BFKT7:1:1105:6132:16502 1:N:0:34
GCTCTTAAAGAGGAGAAAGGTCATGGTTGGTGGTGCTTCTAACTTTACTCAGTTCGTTCTCGTCGACATGGCGGAACTGGCGACGTGACTGTCGCCCCCAGCAACCTGTCTCTTATACACATCTCCGAGCCCACGAGACCGTACTAGAT
+
BCCCCFFFFFFFGGGGGGGGGGHHHHFH?EFFGGGHHHHHHHHHHHHHHHHHHHHGGHHGHGFEGGGEECGFEG/EEHFHEG>EEGGAFGHGBFHGGF/BDFHFHHBGHFGFHH2F2FGGDGHFHBD/<@DFGF->C<EFGEHGEFFFD
@M02034:409:000000000-BFKT7:1:1105:18322:16502 1:N:0:34
AAAGTCGAGGTGCCTAAAGTGGCAACCCAGACTACGAAGCAGGTTGGTGGTGTAGAGCTTCCTGTAGCCGCATGGCGTTCGTACTTAAATATGGAACTAACCATTCCAATTTTCGCTGTCTCTTATACACATCTCCGAGCCCACGAGACC
+
A1A1ADAA1A>>FBEFGGFG1AFCFFHC0FGGEGFFAE//GFCGDGAA//BBEEEDGFGHHAGFBGHHGAC@EEGHEFGGGEFGHHHFDEFGHF11GHHBGGHHFHH2BFFGBB<EEE<F2BFFD22DGFDGHHHBC@@BC/CFC//?AF
@M02034:409:000000000-BFKT7:1:1105:21059:16505 1:N:0:34
GCTCTTAAAGAGGAGAAAGGTCATGACTTCTGGTGCTTCTAACTTTACTCAGTTCGTTCTCGTCGACAATGGCGGAACTGGCGACGTGACTGTCGCCCCAAGCAACCTGTCTCTTATACACATCTCCGAGCCCACGAGACCGTACTAGAT
+
ABBBBFFFFF5FEGGGGGGGGFHHHHHHHHHHHHGHHHHHHHHHHHHHHHGGHHHGGHHGHFFEECGEGHFGHGGCFGHHGHGFGGGDEGHGHHGFGGC?EHEFCGGBCGFDFFGFGD3D22FFHHFDBCCFGEGC>@DCFDDHDED=GG
@M02034:409:000000000-BFKT7:1:1105:25381:16509 1:N:0:34
GCTCTTAAAGAGGAGAAAGGTCATGGTGGTGAGGGCTTCTAACTTTACTCAGTTCGTTCTCGTCGACAATGGCGGAACTGGCGACGTGACTGTCGCCCCAAGCAACCTGTCTCTTATACACATCTCCGAGCCCACGAGACCG
+
BBBBBFFFFFFFGGGGGGGGGGHHFFAB22A5BFGGHHHGHHHHHHHHHHHHHHHGFHHGHGFEGEGGGHHHHGGEGGHHHHGGGGFGHGHHHGGHGEGGGHGGGGHHHHHHHHHFHHHGHHGGFGHGFGGGGHGGADGGAC
@M02034:409:000000000-BFKT7:1:1105:10092:16513 1:N:0:34
GCTCTTAAAGAGGAGAAAGGTCATGGCTCTTCCGGCTTCTAACTTTACTCAGTTCGTTCTCGTCGACAATGGCGGAACTGGCGACGTGACTGTCGCCCCAAGCAACCTGTCTCTTATACACATCTCCGAGCCCACGAGACCGTACTAGAT
+
CCCCCFFFFFFFGGGGGGGFGGGHHHHHHHHGHGGGGGHHHHHHHHHHHHHHHHHGGHHGHFFGGGGGGHHHHGGGGGHHHGGGGGEGHGHHHHFGEGGFGHGBFGHHHGGHHHHGHHHHHHHGHHHG@CGGGHGFCGDEGGDHGHHHH=
@M02034:409:000000000-BFKT7:1:1105:22228:16517 1:N:0:34
AAAGTCGAGGTGCCTAAAGTGGCAACGCAGACTGAGAAGCAGGTTGGTGGTGTAGAGCTTCCTGTAGCCGCATGGCGTTCGTACTTAAATATGGAACTAACCATTCCAATTTTCGCTGTCTCTTATACACATCTCCGAGCCCACGAGACC
+
CDDDCFCCCCABGGGGGGGGGGGHHHGGGGGHHHFHHHHGGHHGGHGEFGAFHHHHHHHHHHHHHHHHHGGGGGHHFFGGGFHHHHHGHHHHHGHHHHHHHHHHHHHHHHHHHHGGGGFHHHHHGHFHGHHHHHHEGCGGGEHGGGGGGE
@M02034:409:000000000-BFKT7:1:1105:26922:16518 1:N:0:34
AAAGTCGAGGTGCCTAAAGTGGCAACCCAGACTAGTACTGCTGTTGGTGGTGTAGAGCTTCCTGTAGCCGCATGGCGTTCGTACTTAAATATGGAACTAACCATTCCAATTTTCGCTGTCTCTTATACACATCTCCGAGCCCACGAGACC
+
CCCCBFCCCCABGGGGGGGGGGGHHHHGGHHGHHHHHHHHHHHHHHHEFGEFHHHHHHHHHHHHHHHHHGGGGGHHGFGGGGHHHHHHHHHHHHHHHHHHHHHHHHHHHHHHHHGGGGGGHHHHHHHHHHHHHHHHGCGGGGHGGGGGGG
@M02034:409:000000000-BFKT7:1:1105:11307:16520 1:N:0:34
GCTCTTAAAGAGGAGAAAGGTCATGTGTTCTCATGCTTCTAACTTTACTCAGTTCGTTCTCGTCGACAATGGCGGAACTGGCGACGTGACTGTCGCCCCAAGCAACCTGTCTCTTATACACATCTCCGAGCCCACGAGACCGTACTAGAT
+
ABBABFFFFFFFGGGGGGGGGGHHFGHGHHGHHHHHHGGHHHHHHHHHGFA3FGGFEHHGHGFEEEFDCHHHFGE0@/GHHHGGGGEFEFFFGHFEGGGFGHEBGFGHGGHGHGHFHHHHHHHHHEFABDGGGEGG/A?DG@EG?CDFHD
@M02034:409:000000000-BFKT7:1:1105:9952:16520 1:N:0:34
GCTCTTAAAGAGGAGAAAGGTCATGGGGCATTCGGCTTCTAACTTTACTCAGTTCGTTCTCGTCGACAATGGCGGAACTGGCGACGTGACTGTCGCCCCAAGCAACCTGTCTCTTATACACATCTCCGAGCCCACGAGACCGTACTAGAT
+
CCCCCFFFFFFFGGEFGGGFGGGHHHHGGGHHHHHGGGHHHHHHHHGHHHHHHHHFEHHGHGFEGGGGCHGHHGGCGGHHHHGGGGEGGGHHGHGGEGGDDGGCGFFHHGHHEHHHHHGHHHFFHFGGC@CGGGGG<DGGGGACFHHHHD
@M02034:409:000000000-BFKT7:1:1105:11961:16521 1:N:0:34
AAAGTCGAGGTGCCTAAAGTGGCAACCCAGACTGATAATAATGTTGGTGGTGTAGAGCTTCCTGTAGCCGCATGGCGTTCGTACTTAAATATGGAACTAACCATTCCAATTTTCGCTGTCTCTTATACACATCTCCGAGCCCACGAGACC
+
ABBBBFAABBAAGGGGGGGGGGGHHHHGGHGGHHHHHHHHHHHHHHHGGGEFHHHHHHHHHHHHHHHHHGGGGGHHGGGGGEGHHHGGHHFHHHHBFHHHHHHHHHHGHHHHHHGEGGGGHHHHHHFHHHHHHHHFGCGGGGHGGGGGGF
@M02034:409:000000000-BFKT7:1:1105:22942:16522 1:N:0:34
AAAGTCGAGGTGCCTAAAGTGGCAACCCAGACTGGGTCTGCGGTTGGTGGTGTAGAGCTTCCTGTAGCCGCATGGCGTTCGTACTTAAATATGGAACTAACCATTCCAATTTTCGCTGTCTCTTATACACATCTCCGAGCCCACGAGACC
+
CCCCCFCCCCABGGGGGGGGGGGHHHHGGHHGHHGHHHHHHGGFEGGEGGGGHHHHHHHHHHHHHHHHHGGGGGHHGGGGGGHHHHHHHHHHHHHHHHHHHHHHHHHHHHHHHHEGGGGHHHHHHHHHHHHHHHHEGCGGGGHGGGGGGG
@M02034:409:000000000-BFKT7:1:1105:27007:16530 1:N:0:34
AAAGTCGAGGTGCCTAAAGTGGCAACCCAGACTAGTCATCCTGTTGGTGGTGTAGAGCTTCCTGTAGCCGCATGGCGTTCGTACTTAAATATGGAACTAACCATTCCAATTTTCGCTGTCTCTTATACACATCTCCGAGCCCACGAGACC
+
>>AAAFAAADAAFGGGGGGG1BFHAA0A0A0ABGHADDAFGHFHHDGE/?/BG1F2F11FF1FF1DFDGAA/>BGGE?E/E>0FEG@1FB2BFF1DFBFHFFFHHHHBGGHHHH?EGE<E2FGGFHDDEBD<GFH1C</</?<<CCC//?
@M02034:409:000000000-BFKT7:1:1105:29148:16536 1:N:0:34
GCTCTTAAAGAGGAGAAAGGTCATGAGTGTG
+
ABBBBFFFFFFFGGGGGGGGGGHHH54D455
@M02034:409:000000000-BFKT7:1:1105:23642:16540 1:N:0:34
AAAGTCGAGGTGCCTAAAGTGGCAACCCAGACTACGTGTGGGGTTGGTGGTGTAGAGCTTCCTGTAGCCGCATGGCGTTCGTACTTAAATATGGAACTAACCATTCCAATTTTCGCTGTCTCTTATACACATCTCCGAGCCCACGAGACC
+
CCCDBFCCDDABGGGGGGGGGGGHGHHGGHHGHHHGGHGGGGGEFGGFFGEFHHHHHHHHHHHHHHHHHGGGGGHHGGGGGGHHHHHHHHHHHHGGHHHFHHGHHHFHHHHHHHGGGGGGHHHHGHHDFHHHHHHHGGGGGGHGGCGGGF
@M02034:409:000000000-BFKT7:1:1105:21573:16541 1:N:0:34
GCTCTTAAAGAGGAGAAAGGTCATGACTCGTAGTGCTTCTAACTTTACTCAGTTCGTTCTCGTCGACAATGGCGGAACTGGCGACGTGACTGTCGCCCCAAGCAACCTGTCTCTTATACACATCTCCGAGCCCACGAGACCGTACTAGAT
+
CCDDDFFFFFFFGGGGGGGGGGHHHHHHHGHGGGHHHHHHHHHHHHHHHHHHHHHGFHHGHGFEGGGGGHHHHGGGGGHHHHGGGGEEHGHHHHGHFGGGGHGFHHHHHGHHHHGHHHGHFHHHHHHGGGGGGHGGCFDEGGGHGHGHHD
@M02034:409:000000000-BFKT7:1:1105:22232:16543 1:N:0:34
GCTCTTAAAGAGGAGAAAGGTCATGGCCGCCGGCTTCTAACTTTACTCAGTTCGTTCTCGTCGACAATGGCGGAACTGGCGACGTGACTGTCGCCCCAAGCAACCTGTCTCTTATACACATCTCCGAGCCCACGAGACCGTACTAGATCT
+
BBBBBFFFFFFFCGGGGGGGGGHHHGHHGGCEGGGGHHCFGHHHFFHFFHGHHFFHGGHFFEECEFEFHHHGGECEGHGEFCEGGFGFHHGGFHFFGGGGEHGFHHGFGHHHHHHHFFGHHGHFGGD@DDFHGG@CCAE@:CAGC;CC0;
@M02034:409:000000000-BFKT7:1:1105:22113:16543 1:N:0:34
GCTCTTAAAGAGGAGAAAGGTCATGAGGAATAATGCTTCTAACTTTACTCAGTTCGTTCTCGTCGACAATGGCGGAACTGGCGACGTGACTGTCGCCCCAAGCAACCTGTCTCTTATACACATCTCCGAGCCCACGAGACCGTACTAGAT
+
>AAAAFFFDF111BEGGCGFGG1FGEHHHHHGDGFBFGDBGBEGHFHGHH1GGGGFEFHGHEB/AEG//GBCAEE//>F@GGGE/E/>FFFBHF//EEGEFGGGGHFGHGBGGGDDGHGHHBFCHFBC@BCGGFGCC@CFECCEGA0DH<
@M02034:409:000000000-BFKT7:1:1105:11810:16545 1:N:0:34
GCTCTTAAAGAGGAGAAAGGTCATGGTTCATCCTGCTTCTAACTTTACTCAGTTCGTTCTCGTCGACAATGGCGGAACTGGCGACGTGACTGTCGCCCCAAGCAACCTGTCTCTTATACACATCTCCGAGCCCACGAGACCGTACTAGAT
+
ABABBFFFFFFFGGGGGGGGGGHHHHHHHCGHHHHGHHHHHHHHHHHHHHFGGHHGFHHGHGFEGFGEGHHHHGGEEGHHGHGGGGGGHGHFHHGEGGFGFHGFFGHHHHHHHHHHHHHGHHHHHHHGDGGGGHGGGFGFGGGHGGEHHG
@M02034:409:000000000-BFKT7:1:1105:18712:16549 1:N:0:34
GCTCTTAAAGAGGAGAAAGGTCATGGGGGGTGGTGCTTCTAACTTTACTCAGTTCGTTCTCGTCGACAATGGCGGAACTGGCGACGTGACTGTCGCCCCAAGCAACCTGTCTCTTATACACATCTCCGAGCCCACGAGACCGTACTAGA
+
CCCDDFFFFFFFGGGGGGGGGGHHHHHGGGEFGEGHHHHGHHHHHHHHHHHHHHHGGHHGHGFFCBDFGHHHHGGCGGHHHHGGGGCGHGHHHHGHGGGGGGGFGFGGGGGGGGGGGGGGGGGGGGGFFFFFFFFC=DFFFFDEFFFFF
@M02034:409:000000000-BFKT7:1:1105:15582:16550 1:N:0:34
GCTCTTAAAGAGGAGAAAGGTCATGATGGCTCGGGCTTCTAACTTTACTCAGTTCGTTCTCGTCGACAATGGCGGAACTGGCGACGTGACTGTCGCCCCAAGCAACCTGTCTCTTATACACATCTCCGAGCCCACGAGACCGTACTAGAT
+
CCCCCFFFFFFFGGGGGGGGGGGHHFHHHHHHGGGGGHHHHHHHHHHHHHHHHHHGEHHGHGFGGGGGGHHHHGGEGGHHHHGGGGGGHGHGHHGHGGGAGGF2GHHHHHHHHHHHHHHHHHHHHHHGCCGGGHGGCGGGGGAHFHHHHG
@M02034:409:000000000-BFKT7:1:1105:4631:16554 1:N:0:34
GCTCTTAAAGAGGAGAAAGGTCATGAATCGGCATGCTTCTAACTTTACTCAGTTCGTTCTCGTCGACCATGGCGGAACTGGCGACGTTACTGTCGCCCCCAGC
+
BB@AAFFFFF5>GAEAFGCAFGFHGFHHBGEEAEAG5GCFHHCFGHEDGHHHGGDCEHHFFFFFEE?00BB3AE@//>FBE1EEE/E/BFGBFF/FAEE/><?
@M02034:409:000000000-BFKT7:1:1105:26349:16555 1:N:0:34
AAAGTCGAGGTGCCTAAAGTGGCAACCCAGACTGATG
+
CCCCCFBCCCCCGGGGGGGGGGGHHHHGGH22BG3D5
@M02034:409:000000000-BFKT7:1:1105:3706:16556 1:N:0:34
GCTCTTAAAGAGGAGAAAGGTCATGGGGACTCGGGCTTCTAACTTTACTCAGTTCGTTCTCGTCGACAATGGCGGAACTGGCGACGTGACTGTCGCCCCAAGCAACCTGTCTCTTATACACATCTCCGAGCCCACGAGACCGTACTAGAT
+
ABCAAFFFFFFFGGGGGGGGGGHHHHHGGGHHGGGFGHHHHHHGHHHHHGHGGHGEEGHGHGGDFEGEEGGHHGGEEGHHHHGCEEEFHGHHHHGGGGGGGHGCFGHHHHHHGHHHHGHHHHHHHHHGGGDGGHGG@FFFGGGFFHFFHC
@M02034:409:000000000-BFKT7:1:1105:3767:16557 1:N:0:34
GCTCTTAAAGAGGAGAAAGGTCATGCCGTCTCATGCTTCTAACTTTACTCAGTTCGTTCTCGTCGACAATGGCGGAACTGGCGACGTGACTGTCGCCCCAAGCAACCTGTCTCTTATACACATCTCCGAGCCCACGAGACCGTACTAG
+
BCCCCFFFFBFFGCFFFGGCFFFHHHFG2EHFFFHGHHHHHHHHHHHHHGHHHHHGGHHGHGGGG?EGEFG3FEGGGGHHGAFGGGGGHGHHHHFEEDG/?/FGCGGG0BF3DFHGGHHFHBGGHGH</><ACCFC>@DDFCEHGHHD
@M02034:409:000000000-BFKT7:1:1105:26965:16564 1:N:0:34
GCTCTTAAAGAGGAGAAAGGTCATGGGGGTGAGGGCTTCTAACTTTACTCAGTTCGTTCTCGTCGACAATGGCGGAACTGGCGACGTGACTGGC
+
1>AAAFFF1FDFG1EGGGGGGGBFFHCGGCEHHC//BAGHBF1DFD2DFG1BAFGG/BCFEFFEE/>?/BGHBEG//>BGHEEEEE</GFBG/<
@M02034:409:000000000-BFKT7:1:1105:9847:16564 1:N:0:34
AAAGTCGAGGTGCCTAAAGTGGCAACCCAGACTAAGGATAATGTTGGTGGTGTAGAGCTTCCTGTAGCCGCATGGCGTTCGTACTTAAATATGGAACTAACCATTCCAATTTTCGCTGTCTCTTATACACATCTCCGAGCCCACGAGACC
+
CBCCCFCCCCBCGGGGGGGGGGGHHHHGGHHGHHHHHHHHGGHGHHHFFGEFHHHHHHHHHHHHHHHGHGGGGGHHGGGGGGHHHHHHHHHHHHHEHGFFGHGHHHGHHHHHHHGGGGGFHGHHHHHHGHFFHHFHF@DGGGHGGGGGGC
@M02034:409:000000000-BFKT7:1:1105:3488:16565 1:N:0:34
GCTCTTAAAGAGGAGAAAGGTCATGGTGGGTCAGGCTTCTAACTTTACTCAGTTCGTTCTCGTCGACAATGGCGGAACTGGCGACGTGACTGTCGCCCCCAGCAACCTGTCTCTTATACACATCTCCGAGCCCACGAGACCGTACTAGAT
+
AABBBFFBBDBCFFFGGFGCGGFGHGBGFEGHHFGHFHHHHHHHGHHFF5FGFGFFBBBFHFFFGGGGGHFHFGG>EEHHHGGGEGEFHGFGHHFAF?E/>AHHGGGHF>2FGHHHFB22FGFHHHHC><DCGHGC@@F.EG<CEHHDG=
@M02034:409:000000000-BFKT7:1:1105:9725:16568 1:N:0:34
GCTCTTAAAGAGGAGAAAGGTCATGACTGCGAGGGCTTCTAACTTTACTCAGTTCGTTCTCGTCGACAATGGCGGAACTGGCGACGTGACTGTCGCCCCAAGCAACCTGTCTCTTATACACATCTCCGAGCCCACGAGACCGTACTAGAT
+
AABBBFFFFFFFGGEGGGGFGGHGHHHHHHGGGGGGHHHHHGHHHHHHHGHHHHHGGHGGHGFGGGGGFHHHHGG>EGFFHGGEGFFGHGGHHHGGGGG/AGFFFHHFFGHHGHHHHHHHHGHHHHHG?DCGGGGG-><CGGGGGGFH0;
@M02034:409:000000000-BFKT7:1:1105:2896:16569 1:N:0:34
GCTCTTAAAGAGGAGAAAGGTCATGACTGTTGGTGCTTCTAACTTTACTCAGTTCGTTCTCGTCGACAATGGCGGAACTGGCGACGTGACTGTCGCCCCAAG
+
ABBBBFFFFFFFGGGGGGGAFGHGFGFHFBDDG2FBHDEFHHGHGHHFHHFFGHHGEFHGHGBAEEEDEHFHFGGCEGHGHFGGGGEEEFHFHHGAEGC//F
@M02034:409:000000000-BFKT7:1:1105:22393:16569 1:N:0:34
AAAGTCGAGGTGCCTAAAGTGGCAACCCAGACTTCGAAGGATGTTGGTGGTGTAGAGCTTCCTGTAGCCGCATGGCGTTCGTACTTAAATATGGAACTAACCATTCCAATTTTCGCTGTCTCTTATACACATCTCCGAGCCCACGAGACC
+
CCCBCFBBBCABGGGGGGGFGGGHHHHGGHHGHHGGHHGGHHHHGHHGGGEFHHHHHHHHHHHHHHHHHGGGGGHHGGGGGFHHHHHHHHHHHHHHHHGGHHHHHHGHGHHHHHEGGGEHHHHHHHHGHHHHHHHHGFGGGGHGGGGGGG
@M02034:409:000000000-BFKT7:1:1105:20674:16569 1:N:0:34
GCTCTTAAAGAGGAGAAAGGTCATGGTGGGGGGGGCTTCTAACTTTACTCAGTTCGTTCTCGTCGACAATGGCGGAACTGGCGACGTGACTGTCGCCCCAAGCAACCTGTCTCTTATACACATCTCCGAGCCCACGAGACCGTACTAGAT
+
CCCCCFFFFFFFGGGGGGGGGGGHHHHHGGGGGGFFFFFFFFFFFFFFFFFFFFFFFFFFFE;ABBFFFFFFFFFAFFFFFFFFFF@DFFFFFFFEFFFFFFFFFFFFFFFFFFFFFFFFFFFFFFFFAFFFFFFF@BD?FFDFFFFFFF
@M02034:409:000000000-BFKT7:1:1105:3754:16571 1:N:0:34
GCTCTTAAAGAGGAGAAAGGTCATGCCGTCTCATGCTTCTAACTTTACTCAGTTCGTTCTCGTCGACAATGGCGGAACTGGCGACGTGACTGTCGCCCCAAGCAACCTGTCTCTTATACACATCTCCGAGCCCACGAGACCGTACTAGAT
+
ABABBFFFFFFFGGGGGGGGGGHHFHFG2FGHFHHHHHHHHFHGHFHGHFEGHHFGGHHGHGFGGGGFGHHHGFG/EGHGFGFGGGEEHFHHHGGEFFGGFHGGEFHHHHFHFHHHHHGGFHFHHHHFFGGGGFGG<@CFGGFHGHFHGH
@M02034:409:000000000-BFKT7:1:1105:12639:16574 1:N:0:34
AAAGTCGAGGTGCCTAAAGTGGCAACCCAGACTGATAAGAGAGTTGGTGGTGTAGAGCTTCCTGTAGCCGCATGGCGTTCGTACTTAAATATGGAACTAACCATTCCAATTTTCGCTGTCTCTTATACACATCTCCGAGCCCACGAGACC
+
BCBBCFCBBCAAGGGGGGGGGGGHGHHGGHGG3GGBHHFHHFEHHHGAFEAFGFHGHEDHGGHFGHHGHGEEGGHHGGGFG1FHHHHFHHGHHFEBFGHHGHHHHHFFGGGHHGFGGG?FFHHHFHHHHFHBGHHGFCCCCFHGGGGGGE
@M02034:409:000000000-BFKT7:1:1105:19295:16574 1:N:0:34
GCTCTTAAAGAGGAGAAAGGTCATGGAGAAGGGGGCTTCTAACTTTACTCAGTTCGTTCTCGTCGACAATGGCGGAACTGGCGACGTGACTGTCGCCCCAAGCAACCTGTCTCTTATACACATCTCCGAGCCCACGAGACCGTACTAGAT
+
BBBBBFFFFFFFGGGGGGGGGGHHHHHHHHHHGGGGGHHHHHHHHHHHHHHHHHHGGHHGHGFEGEGEGGHHHGGEEFHHHGGGGGGGHGHHHHGEGGGGGHGGHHGHHHHHHHHHHHHHHGHHHHFE?CCGGHGGCGGDGCDFGHHFHC
@M02034:409:000000000-BFKT7:1:1105:14110:16576 1:N:0:34
AAAGTCGAGGTGCCTAAAGTGGCAACCCAGACTAATACTCATGTTGGTGGTGTAGAGCTTCCTGGAGCCGCGTGGCGTTCGTACTTAAATATGGAACTAACCATTCCAATTTTCGCTGTCTCT
+
CCCCCFABBCBBGGGGGGGGGGGHHHHGGHHGHF3F5DFF5DGHF52AAAECA3D5BA3B5FFE3AA21AE0EE//>>>F>?2??BG33FG4BD33B?GH303B?4F44D?F?4<?E??B?DD
@M02034:409:000000000-BFKT7:1:1105:2841:16578 1:N:0:34
AAAGTCGAGGTGCCTAAAGTGGCAACCCAGACTCATCCTACTGTTGGTGGTGTAGAGCTTCCTGTAGCCGCATGGCGTTCGTACTTAAATATGGAACTAACCATTCCAATTTTCGCTGTCTCTTATACACATCTCCGAGCCCACGAGACC
+
>AAABFAAAA>AGGGGGGGGGGFHHHHGGHHGHHGHHHHHHHHHGBAEFGAFGHHAFHHHHHHHHHHHHGGGGGHGEFGGEEFGHHBGGHFGGHHGFFHGHHGHHHHHFGHHHHEGGAEFHFHHGHHHHGDHFHFHGFGCGGHGGGGDGF
@M02034:409:000000000-BFKT7:1:1105:3733:16578 1:N:0:34
GCTCTTAAAGAGGAGAAAGGTCATGGGTACTC
+
ABBBBFFFFFFFGGGGGGGGGGEGH44F54D5
@M02034:409:000000000-BFKT7:1:1105:23168:16578 1:N:0:34
AAAGTCGAGGTGCCTAAAGTGGCAACCCAGACTAGTGGTCTGGTTGGTGGTGTAGAGCTTCCTGTAGCCGCATGGCGTTCGTACTTAAATATGGAACTAACCATTCCAATTTTCGCTGTCTCTTATACACATCCCGAGCCCACGAGACCG
+
BCCCCFCCCCAAGGGGGGGFGGGHHHHGGHHGHHHHHHHHHHHHHGGEFGEFGHHFHHHHHHHHHHHHHGGGGGHGEFGGGGEGHHHHHHHHHHHHGGGFHAHHHHHHHHHHHGGGGGGFHHHHHHHHGHGHHFGGFGGCGHGGGGGGGG
@M02034:409:000000000-BFKT7:1:1105:4398:16580 1:N:0:34
GCTCTTAAAGAGGAGAAAGGTCATGACTCGGTCTGCTTCTAACTTTACTCAGTTCGTTCTCGTCGACAATGGCGGAACTGGCGACGTGACTGTCGCCCCAAGCAACCTGTCTCTTATACACATCTCCGAGCCCACGAGACCGTACTAGAT
+
BBBBBFFDFFFFGFGCFFEG4FFGHHHGHGGEGGHFFHHHHHHHFHFHFHHHHHHGGHHGHF1EGEEGGHHHGGGC?EHHHGEEEGEGHGHHHFGEFFEEDHGGGCGH0FHHHHHGBFD2GFHBHGHGG??GGHGGAC?FFG.CAGBDF=
@M02034:409:000000000-BFKT7:1:1105:28477:16581 1:N:0:34
AAAGTCGAGGTGCCTAAAGTGGCAACCCAGACTGAGCGTCCTGTTGGTGGTGTAGAGCTTCCTGTAGCCGCATGGCGTTCGTACTTAAATATGGAACTAACCATTCCAATTTTCGCTGTCTCTTATACACATCTCCGAGCCCACGAGACC
+
AABABFABADAAGGGGGGGGGGGHHHHGGHHGHHHCFGEGFFFHHGGEC?EBGDFDGFHGGFHGGHBGGEC0EEHGGEGFGEFHHHGGGFFHGHEFEGHHHADHHHHE?FEHGF@EG//BGGGHFFFFGFFGHHHFD@DFGEGC?C<C/F
@M02034:409:000000000-BFKT7:1:1105:2009:16587 1:N:0:34
GCTCTTAAAGAGGAGAAAGGTCATGGATCCGCGGGCTTCTAACTTTACTCAGTTCGTTCTCGTCGACAATGGCGGAACTGGCGACGTGACTGTCGCCCCAAGCAACCTGTCTCTTATACACATCTCCGAGCCCACGAGACCGT
+
ABBBBFFFFFFFGGGCGGGFDFFHFFAFEHFA?2EFGHHHHHHHHHGHHHHHHHHGFHHGHGGGGGGGGHHHHGGGGGHHHHGGGGGGHGHHHHGGGGG?DEFHHHHH0?GFFHHGHGHFGFFGFHHD-@-CGHGF@CEG.-;
@M02034:409:000000000-BFKT7:1:1105:22784:16588 1:N:0:34
AAAGTCGAGGTGCCTAAAGTGGCAACCCAGACTGCGAATATTGTTGGTGGTGTAGAGCTTCCTGTAGCCGCATGGCGTTCGTACTTAAATATGGAACTAACCATTCCAATTTTCGCTGTCTTTATACACATCTGAGCGC
+
CCCCCFCCDDABGGGGGGGGGGGHGHHGGHHGH33B2AE255FHHHHEFGEFHHHHHHHHHHHHHHHHHGGEGGHHGGGGGGHHHHHHHHHHHHHHHHHHHHHHHHHHHHHHHHGGG//BG4FH3FFH22BF333D2/>
@M02034:409:000000000-BFKT7:1:1105:28603:16588 1:N:0:34
AAAGTCGAGGTGCCTAAAGTGGCAACCCAGACTTCTACTCATGTTGGTGGTGTAGAGCTTCCTGTAGCCGCATGGCGTTCGTACTTAAATAT
+
CCCCCFABCCBBGGGGGGGGGGGHHHHGGHHGHHFHFAG35DFG5F22A2EFGEG555BF5FEG55B53BE0E1?1E1>?E1??1BG@3BF@
@M02034:409:000000000-BFKT7:1:1105:28167:16588 1:N:0:34
AAAGTCGAGGTGCCTAAAGTGGCAACCCAGACTGCGGGTGTGGTTGGTGGTGTAGAGCTTCCTGTAGCCGCATGGCGTTCGTACTTAAATATGGAACTAACCATTCCAATTTTCGCTGTCTCTTATACACATCTCCGAGCCCACGAGACC
+
BBBBBFBBBBABGGGGGGGGGGGHHHHGGHHGHHHGGGEFGGGHGGGGFGGFHHHHHHHHHHHHHHHHGGGGGGHHGEGGGGGHHHFGHHGHHHFFHHHHGHGHHHHHHGHHHHGGGFGHHHHHHHHHHHGHHHHFGCGGGGHGGGGGGG
@M02034:409:000000000-BFKT7:1:1105:24594:16589 1:N:0:34
AAAGTCGAGGTGCCTAAAGTGGCAACCCAGACTTATTCGCCGGTTGGTGGTGTAGAGCTTCCTGTAGCCGCATGGCGTTCGTACTTAAATATGGAACTAACCATTCCAATTTTCGCTGTCTCTTATACACATCTCCGAGC
+
AAABAFA>DDBBGGGGCGGEGGGHHHHGGHHGHBFHAGFD2EAAAA?AAAE1ABGBF5BFDFGGGFGBBEE/BEF1>>EFDAGGGGHBFEGDEE33EFHE303B3DG44FBGB4</?/??2BGGBDD2F111FDGFDC/<
@M02034:409:000000000-BFKT7:1:1105:17278:16590 1:N:0:34
AAAGTCGAGGTGCCTAAAGTGGCAACCCAGACTAATAATCAGGTTGGTGGTGTAGAGCTTCCTGTAGCCGCATGGCGTTCGTACTTAAATATGGAACTAACCATTCCAATTTTCGCTGTCTCTTATACACATCTCCGAGCCCACGAGACC
+
BBBBAFABBBBBGGGBFFGGGGGCHHHGGCCFHGHHHHHHHHHGGHGEFGFGHHHGHGHHHHHHGHGHHGGCFGHHGGGGGGHHHHGGFHGHHHHHFHHFHHGHHHHHFGHHHHGGGGGGHGGGEGBFGFBFGHGHF/>B@CAF<@@GGE
@M02034:409:000000000-BFKT7:1:1105:29315:16594 1:N:0:34
GCTCTTAAAGAGGAGAAAGGTCATGAGGAATAATGCTTCTAACTTTACTCAGTTCGTTCTCGTCGACAATGGCGGAACTGGCGACGTGACTGTCGCCCCAAGCAACCTGTCTCTTATACACATCTCCGAG
+
AAABBFF@D5DFGFFFGFBAFGFHHGGH4BGHEHGHHGHGHHHHFEGFHDHHGHHGGFGGHGGGG0EECFGFFFGEGGHFFEEEEG@E/FGFHHGHFEF/EFFHHHCGHDGBBFHBHEHDGHHGFHFFGG
@M02034:409:000000000-BFKT7:1:1105:19188:16597 1:N:0:34
GCTCTTAAAGAGGAGAAAGGTCATGGTGGGGGGTGCTTCTAACTTTACTCAGTTCGTTCTCGTCGACAATGGCGGAACTGGCGACGTGACTGTCGCCCCAAGCAACCTGTCTCTTATACACATCTCCGAGCCCACGAGACCGTACTAGAT
+
BBBBBFFFFFFFGGGGGGGGGGBGHHEHGGGGGEEEHHHHHHHHHHHHHFGHFFGGGGGGHGFDDBFA@GHHHGG<CCFGHHGCFGCDEEHGGHEADGGGDAE9CFFGGFFGGGGGFFFFFFFFGGF?;DFFFFFFA;DDFFFFFFFFFB
@M02034:409:000000000-BFKT7:1:1105:28899:16597 1:N:0:34
AAAGTCGAGGTGCCTAAAGTGGCAACCCAGACTAAGTCGCAGGTTGGTGGTGTAGAGCTTCCTGTAGCCGCATGGCGTTCGTACTTAAATATGGAACTAACCATTCCAATTTTCGCTGTCTCTTATACACATCTCCGAGCCCACGAGACC
+
ABBBAFBBADABGGGGGGGGCFFGHHGGFHAFHGHHHHGGEDGHFFCEECGFGHHFGGHHHGGHFGFHHGGGGFHGGAEGFGHHHHDGBGGHHDFFGHBFGGHHFHHHGHHHHH/?EFDFFHHHGHFGGHHGHHFHDCGCGGHGGGGGCG
@M02034:409:000000000-BFKT7:1:1105:6473:16599 1:N:0:34
AAAGTCGAGGTGCCTAAAGTGGCAACCCAGACTAATAAGACTGTTGGTGTTGTAGAGCTTGCTGTAGCCGCGTGG
+
CCCCCFBB?DAAGGGGGGGGGGGHHHHGGHHGHHHHHHH53FGHFGF222BAA5G5A53B3BD555D53AE0>>>
@M02034:409:000000000-BFKT7:1:1105:13851:16601 1:N:0:34
AAAGTCGAGGTGCCTAAAGTGGCAACCCAGACTCCGAAGAATGTTGGTGGTGTAGAGCTTCCTGTAGCCGCATGGCGTTCGTACTTAAATATGGAACTAACCATTCCAATTTTCGCTGTCTCTTATACACATCTCCGAGCCCACGAGACC
+
CCCCBFBBCCBCGGGGGGGGGGGHHHHGGHHGHHHGEGGGHHHHHHHGGGEGHHHGHHHHHHHHHHHHHGGGGGHHGGGGGFHHHHHGHHHHHHHHGHHHHHGHHHHHHHHHHFGGGGGHHGHHHHHHGHFHHHHHGB@CGGHGGGGGGF
@M02034:409:000000000-BFKT7:1:1105:7330:16602 1:N:0:34
AAAGTCGAGGTGCCTAAAGTGGCAACCCAGACTTCGGGTCTTGTTGGTGGTGTAGAGCTTCCTGTAGCCGCATGGCGTTCGTACTTAAATATGGAACTAACCATTCCAATTTTCGCTGTCTCTTATACACATCTCCGAGCCCACGAGACC
+
ABCCBFCBCCABGGGGGGGGGGGHHHHGGHHGHHHGGGHGHHHHHHHGGGEFHHHHHHHHHHHHHHHHHGGGGGHHFFGFGGGHHHHHHHGHHHHHHHGHHHGHHHGGFHHHHHGGGGGGHHHHHHHHHHHHHHGGGGGGGGHGGGGGGF
@M02034:409:000000000-BFKT7:1:1105:19137:16602 1:N:0:34
AAAGTCGAGGTGCCTAAAGTGGCAACCCAGACTAGGGAGGGGGTTGGTGGTGTAGAGCTTCCTGTAGCCGCATGGCGTTCGTACTTAAATATGGAACTAACCATTCCAATTTTCGCTGTCTCTTATACACATCTCCGAGCCCACGAGACC
+
CCCCCFBCCCCCGGGGGGGGGGGHHHHGGHHGHHHHHHGGGGGGGGGGGGEFHHHHHHHHHHHHHHGHHGGEGGHHGGGGGGHHHHFFHHGHHHHHGHHHHHHHHHHHHGHHHHGGGGGGHHHHHHGHHHFFHHFHGCCGGGHGGGCAGG
@M02034:409:000000000-BFKT7:1:1105:22375:16609 1:N:0:34
GCTCTTAAAGAGGAGAAAGGTCATGTTTTTTCTTGCTTCTAACTTTACTCAGTTCGTTCTCGTCGACAATGGCGGAACTGGCGACGTGACTGTCGCCCCAAGCAACCTGTCTCTTATACACATCTCCGAGCCCACGAGACCGTACTAGAT
+
CCCCCFFFFFFFGGGFGGGFFGHHHHHHHGGHHHHHHHHHHHGHHHHHHHHHHHHGFHHGHFFEEEEEGHHHHGGEFGHHHHFGGGFGHGGHHGGHEGFFGHGFHHHEFDGHGHHEHFHGHGHHFHFFFGCGGHGD-CFDGGFEGHHHF<
@M02034:409:000000000-BFKT7:1:1105:22914:16613 1:N:0:34
AAAGTCGAGGTGCCTAAAGTGGCAACCCAGATTGTTCTTGGTGTAGAGCTTCCTGTAGCCGCATGGCGTTCGTACTTAAATATGGAACTAACCATTCCAATTTTCGCTGTCTCTTATACACATCTCCGAGCCCACGAGACCGTACTAGA
+
CCCCCFCCBCBBGGGFGGGGGGGHHHHGGHHFHFBFG5FHFFFHFHHHHHHGFHHHHFEEEGEGFHFEEEGGGCGFGFD5FFHBG3BGG3GEGFFHHEHHFFHHDEEEDGHGFGHFHGE4FDFFGDGAC@D@G/FC/>EDGGD/EEFFF
@M02034:409:000000000-BFKT7:1:1105:12589:16615 1:N:0:34
AAAGTCGAGGTGCCTAAAGTGGCAACCCAGACTCC
+
BCCCCFCCDDCCGGGGGGGGGGGHHHHGGHH233B
@M02034:409:000000000-BFKT7:1:1105:3098:16618 1:N:0:34
GCTCTTAAAGAGGAGAAAGGTCATGCGGGATGGTGCTTCTAACTTTACTCAGTTCGTTCTCGTCGACAATGGCGGAACTGGCGACGTGACTGTCGCCCCAAGCAACCTGTCTCTTATACACATCTCCGAGCCCACGAGACCGTACTA
+
BBBABFFFFFFFGFGCFGGCGGHHHHGGGGGGDGFHHHHGFBGHHHHGHFHHFHFFEHHGHGFGGGGGGHHFFGEEEGHEH1ECFGE?HGHHHHGHGDCDFHGHFHHHHHEDFGHHHGDDHHHFGHH//ADGGHGG-ADDECC.CCB
@M02034:409:000000000-BFKT7:1:1105:13848:16620 1:N:0:34
AAAGTCGAGGTGCCTAAAGTGGCAACCCAGACTCCGAAGAATGTTGGTGGTGTAGAGCTTCCTGTAGCCGCATGGCGTTCGTACTTAAATATGGAACTAACCATTCCAATTTTCGCTGTCTCTTATACACATCTCCGAGCCCACGAGAC
+
ABBBADAABBBBGGGGGGGGGGGGHGHGGGHGHHBE2BEEF3GGHHHGGGEFHHHHHHHHHHHHHHHHHGG@EGGHGGGGGGHHHHHGBGGHHHHHHHHHHHGHHHHFBFHHHFFGGGFFHHHHGHFHHHHHFHFHGCGGGGHGGGGDG
@M02034:409:000000000-BFKT7:1:1105:5696:16626 1:N:0:34
GCTCTTAAAGAGGAGAAAGGTCATGGTGGGTGCTGCTTCTAACTTTACTCAGTTCGTTCTCGTCGACAATGGCGGAACTGGCGACGTGACTGTCGCCCCAAGCAACCTGTCTCTTATACACATCTCCGAGCCCACGAGACCGTACTAGAT
+
BCCCCFFFFFFFGGGGGGGGGGHHHHGHGAGGGHHHHHHHHHHHHHHHHHHHHHHGGHHGHGGGGGGGGHHHHGGGGGHHHHGGGGGGHGHHHHGHGGGEGGGHHHHHHHHHFHHHHHHGHHGHHHHGGGGGGHGG?CGGGC<CAGGHHG
@M02034:409:000000000-BFKT7:1:1105:27033:16627 1:N:0:34
AAAGTCGAGGTGCCTAAAGTGGCAACCCAGACTCAGCCGTCGGTTGGTGGTGTAGAGCTTCCTGTAGCCGCATGGCGTTCGTACTTAAATATGGAACTAACCATTCCAATTTTCGCTGTCTCTTATACACATCTCCGAGCCCACGAGACC
+
ACCCCFCCCCCBGGGGGGGGGGGHHHHGGHHGHHHHGHGFGGGGGGCGGGEFGHHFGHHHGHHHHHHHHGGGGGHHGGGGGGHHHHHHHHHHHHFHHHHHGHHHHHHGHHHHHHGGGGGGHGHHHHHHGHGHGHHHFCGDDFHGGGGGGG
@M02034:409:000000000-BFKT7:1:1105:6552:16627 1:N:0:34
AAAGTCGAGGTGCCTAAAGTGGCAACCCAGACT
+
BBBBBFBBBBAAGGGGGGGGGGGHHHHGGHHGG
@M02034:409:000000000-BFKT7:1:1105:19747:16629 1:N:0:34
GCTCTTAAAGAGGAGAAAGGTCATGCTTAGGCGGGCTTCTAACTTTACTCAGTTCGTTCTCGTCGACAATGGCGGAACTGGCGACGTGACTGTCGCCCCAAGCAACCTGTCTCTTATACACATCTCCGAGCCCACGAGACCGTACTAGAT
+
CCCCCFFFFFFFGGEGGGGGGGGHHHHHHHHHGGGGGHHHHHHHHHHHHHHHHHHGGHHGHFFEECGECHHHHGG@FFGHHEGCGGFDGGHHHHGADGF/AGFFGGHHFHHHHHHGHFGHHHHGGHFE@CFGGFFDADGGGGGEGGGGFF
@M02034:409:000000000-BFKT7:1:1105:6521:16629 1:N:0:34
AAAGTCGAGGTGCCTAAAGTGGCAACCCAGACTGCGGAGGGTGTTGGTGGTGTAGAGCTTCCTGTAGCCGCATGGCGTTCGT
+
>3AB3BA>A>>>BGGDBF4G5FFGHFBEGCGFH3AE2AAEEEFAABCA1BBB1BD55DB3BB5FE5F53?E>B1?B/E?F1?
@M02034:409:000000000-BFKT7:1:1105:8335:16630 1:N:0:34
GCTCTTAAGAGGAGAAAGGTCATGCCTGCTCATGCTTCTAACTTTACTCAGTTCGTTCTCGTCGACAATGGCGGAACTGGCGACGTGACTGTCGCCCCAAGCAACCTGTCTCTTATACACATCTCCGAGCCCACGAGACCGTACTAGAT
+
BCCCCFFFFFFCFGGGGGFGGCGHHHHHHHHHHHHHHHHHHHHHHHHHHHHHHHGGHHGHFFFEEF?EHHHGGGFFGHHHHGFGGGGAFHHFFFHFEGFFFFGFHHHHDGHHHHFHGHHFGHGHHHGGGGGGHFGCGDGFGGHFHBHGD
@M02034:409:000000000-BFKT7:1:1105:12423:16637 1:N:0:34
AAAGTCGAGGTGCCTAAAGTGGCAACCCAGACTCAGACGCATGTTG
+
BCCCBFABCDBCGGGGGGGGGGGHHHHGGHHGHHHC3F?22BEGDF
@M02034:409:000000000-BFKT7:1:1105:11328:16641 1:N:0:34
GCTCTTAAAGAGGAGAAAGGTCATGAGTGAGCGGGCTTCTAACTTTACTCAGTTCGTTCTCGTCGACAATGGCGGAACTGGCGACGTGACTGTCGCCCCAAGCAACCTGTCTCTTATACACATCTCCGAGCCCACGAGACCGTACTAGAT
+
BBBBBFFFFFFFGGGGGGGGGGGHHHHHFBFGGGEGGHHHHHHHHHHHHFGHHHHGGHHGHGGGGGGEEHHHHGGEEGHHGEEFGG<EHGHHHHGGGGGGDHGFFGHHHFHHHHFGGHFFHHHHHHGGCDCGGHGG@CDDEGFEFHHHHC
@M02034:409:000000000-BFKT7:1:1105:17499:16645 1:N:0:34
GCTCTTAAAGAGGAGAAAGGTCATGGGGAGTCAGGCTTCTAACTTTACTCAGTTCGTTCTCGTCGACAATGGCGGAACTGGCGACGTGACTGTCGCCCCAAGCAACCTGTCTCTTATACACATCTCCGAGCCCACGAGACCGTACTAGAT
+
ABCCCFFDFFFFGGGGGGGGGGHHHHHGEEGHFFHHHHHHHHHHHHHHHHHHHHHGGHHGHGGGGGGFGHHHHGGFGGHHHGGEGFFFHGHHHHGHGGGDDHGFHHHHHHGHHHHHHHHGHHHHHHHDCGCFGHGGGGDGGGGGGHEHHG
@M02034:409:000000000-BFKT7:1:1105:27280:16648 1:N:0:34
GCTCTTAAAGAGGAGAAAGGTCATGACTATGCGTGCTTCTAACTTTACTCAGTTCGTTCTCGTCGACAATGGCGGAACTGGCGACGTGACTGTCGCCCCAAGCAACCTGTCTCTTATACACATCTCCGAGCCCACGAGACCGTACTAGAT
+
CCCDCFFFFFFFGGGGGGGGGGGHHGFHHGHHGFGGGHHHHHHHHHHHHHHHHHHGGHHGHFFFGEGGGHHHHGGGGGHHHHGGGGEGHGHHHHGGFGGGGGEGHHHHHHHHHHHGHHHHHHHHHHHGGGGGGHGD<ACAEG.CEEGFHG
@M02034:409:000000000-BFKT7:1:1105:14077:16649 1:N:0:34
AAAGTCGAGGTGCCTAAAGTGGCAACCCAGACTTGGGGGGGGGTTGGTGGTGTAGAGCTTCCTGTAGCCGCATGGCGTTCGTACTTAAATATGGAACTAACCATTCCAATTTTCGCTGTCTCTTATACACATCTCCGAGCCCACGAGACC
+
ABBCAFBBCCCCGGGGGGGGGGGHHHHGGHHGHHHHHGGGGFFBDDFAEFFFEFFFFFFFFFFFFFFFFFFDFFFFFFFFFFFFFFFBFFFFFFFFFFFFFFFFFFFFFFFFFFFFFFFFFFFFFFFFFFFFFFFFFAFFFFFFFFFFFF
@M02034:409:000000000-BFKT7:1:1105:7997:16652 1:N:0:34
GCTCTTAAAGAGGAGAAAGGTCATGATTCCTCGTGCTTCTAACTTTACTCAGTTCGTTCTCGTCGACAATGGCGGAACTGGCGACGTGACTGTCGCCCCAAGCAACCTGTCTCTTATACACATCTCCGAGCCCACGAGACCGTACTAGAT
+
CCCCBFFFFFFFGFGFGGGCGGFHHGHHGHHHGHHGGHHHHHHHHHHHHHHHHHHGEHHGHFAEFEGDGHGFHGGGGGHHHHGGGGEGHGHHHHGGEE???FFGCF?FCFHGHHHHHFFBGHGHHHGD/>/DFCFC?<ADGC.C?E0DGG
@M02034:409:000000000-BFKT7:1:1105:8438:16653 1:N:0:34
GCTCTTAAAGAGGAGAAAGGTCATGGGTGCTTCGGCTTCTAACTTTACTCAGTTCGTTCTCGTCGACAATGGCGGAACTGGCGACGTGACTGTCGCCCCAAGCAACCTGTCTCTTATACACATCTCCGAGCCCACGAGACCGTCCTAGA
+
BBBBBFFFFBFCECEFF4F4AFCHHHHGEGHHHGGGGGHHHGHFHHFHHFHGGHHFEHEFHFBEGEEAC3FBFFGGGGEGFEEEGG/E/EGHHHEEECC/??CCGFFBGGB2FHHF2GFBG2CHHF1?/</@FEA@<@A<<CC..CGDD
@M02034:409:000000000-BFKT7:1:1105:14417:16654 1:N:0:34
GCTCTTAAAGAGGAGAAAGGTCATGCTTATGAGGGCTTCTAACTTTACTCAGTTCGTTCTCGTCGACAATGGCGGAACTGGCGACGTGACTGTCGCCCCAAG
+
>AAAAFBDFFFFCAE1FFGGABAEADGGHHH3GHEEHHFHHHGGHHFHGHHHGG2FBGFFDFBBEECGGHGHBEE/EEGHHEEG?E>E?FGGHHFHAEGA/<
@M02034:409:000000000-BFKT7:1:1105:22463:16654 1:N:0:34
AAAGTCGAGGTGCCTAAAGTGGCAACCCAGACTGAGGGGGGGGTTGGTGGTGTAGAGCTTCCTGTAGCCGCATGGCGTTCGTACTTAAATATGGAACTAACCATTCCAATTTTCGCTGTCTCTTATACACATCTCCGAGCCCACGAGACC
+
BBCCCFCBCCBBGGGGGGGFFGGHHHHGGHHGHHFGFFGGGGF@DFFAEFAEFFFFFFFFFFFFBFFFFFFFFFFFFFFFFFFFFFFFFFFFFFFFFFFFFFFFFFFFFFFFFFFFFFFFFFFFFFFFFFFFFFFFDCADFFFFFFFFFF
@M02034:409:000000000-BFKT7:1:1105:16668:16658 1:N:0:34
GCTCTTAAAGAGGAGAAAGGTCATGGTGGGGGGTGCTTCTAACTTTACTCAGTTCGTTCTCGTCGACAATGGCGGAACTGGCGACGTGACTGTCGCCCCAAGCAACCTGTCTCTTATACACATCTCCGAGCCCACGAGACCGTACTAGAT
+
CCCCCFFFFFFFGGEGGGGFGGGHHHGHGGGGGEGGHHHHHHHHHHHHHHHHFHHGGHHGHFFDGGGGGHHHHGGCFGHGHGFDGGCGGGHHHHGHGGGGGGGGGGGGGGGGGGGGGGBFFFGGGGFFFFFFFFFB>FFFFFDFFFFFFB
@M02034:409:000000000-BFKT7:1:1105:8364:16659 1:N:0:34
GCTCTTAAAGAGGAGAAAGGTCATGCCGATGAAGGCTTCTAACTTTACTCAGTTCGTTCTCGTCGACAATGGCGGAACTGGCGACGTGACTGTCGCCCCAAGCAACCTGTCTCTTATACACATCTCCGAGCCCACGAGACCGTACTAGAT
+
CCCCCFFFFFFFGFEEGGGFFGFHHGHEEEGHHHGHHHHHHHHHHHHHHHHHHHHGFHHGHFFEGGGGGHGGGGGFGGHHGHEFFGEFHGHHHHFGEFG?AGFFHHHHHHHHHHHGHHFHHGHHHHGGFFGGGHEDDGGFGGAHDHHGHD
@M02034:409:000000000-BFKT7:1:1105:28164:16664 1:N:0:34
GCTCTTAAAGAGGAGAAAGGTCATGGTGGGTGGTGCTTCTAACTTTACTCAGTTCGTTCTCGTCGACAATGGCGGAACTGGCGACGTGACTGTCGCCCCAAGCAACCTGTCTCTTATACACATCTCCGAGCCCACGAGACCGTACTAGAT
+
CCCCCFFFFFFFGFFGGGGAFGHHGHGGGEEFGGGHHHHHHHHHHHFHHHHHHHHGEHHGHGBEGGGGGHHFHGGFEGHGHHGGGGGGHGHHHHGGEEFCFFEGHHHHFHHHHHHGHHHGHHGHHHHDCCGGGHGG?GCEGGDHEHGF0:
@M02034:409:000000000-BFKT7:1:1105:9002:16670 1:N:0:34
GCTCTTAAAGAGGAGAAAGGTCATGGGTGGGGGTGCTTCTAACTTTACTCAGTTCGTTCTCGTCGACAATGGCGGAACTGGCGACGTGACTGTCGCCCCAAGCAACCTGTCTCTTATACACATCTCCGAGCCCACGAGACCGTACTAGAT
+
CCCCCFFFFFFFGGGGGGGGFGHHHHGBEFGGGEGGHHHHHHHHHHHHHHHHHHHGGHHGHFFGGFGGFHHHGGG?FGHHHHGGGGGGGGHHHHGHGGGDGGEGHHHHGHHHHHHHHHF1FGGFHHHGCFGGGHGFCGDACDDHGGEGFC
@M02034:409:000000000-BFKT7:1:1105:3614:16671 1:N:0:34
AAAGTCGAGGTGCCTAAAGTGGCAACCCAGACTGAGAATTCGGTTGGTGGTGTAGAGCTTCCTGTAGCCGCATGGCGTTCGTACGTAAATATGGAACTAACCATTCCAATTTTCGCTGTCTCTTATACACATCTCCGAGCCCACGAGACC
+
CBCCCFCCDBABGGGGGGGGGGGHHHHGGHHGHHHHGHHHHGHGGGGGEGEFGHHGFGHHHHHGGGHHHFGGGGHGGGGGGGHHEHHGHHFHHGBBGGFFFHFHHHGHHHHHHHGGGGGHHHHHFHEHHFFHHGBDE?DCGGGGGCCGGE
@M02034:409:000000000-BFKT7:1:1105:5296:16674 1:N:0:34
GCTCTTAAAGAGGCGAAAGGTCATGTGTTTGCGTGCTTCTAACTTTACTAAGTTCGTTCTCGTCGACAATGGCGGAACTGGCGACGTGACTGTC
+
AAAAA@@B1B@B111AECFGBFGHG2DD0FGFEAE?FFBFG211DEAAA2DADDA/BGFGFFF/A/>/>B1BFF@/>EF1BE/EE/>EEF211B
@M02034:409:000000000-BFKT7:1:1105:21721:16674 1:N:0:34
AAAGTCGAGGTGCCTAAAGTGGCAACCCAGACTAAGGAGGGGGTTGGTGGTGTAGAGCTTCCTGTAGCCGCATGGCGTTCGTACTTAAATATGGAACTAACCATTCCAATTTTCGCTGTCTCTTATACACATCTCCGAGCCCACGAGACC
+
BBBBBFBBBBBBGGGGGGGFGGGHHHHGGHHGHHGHHHHGGGGEFGGFFGEGHHHHHHHHHHHGGHHHHGGGGGHHGGGGGGEHHHHHHHHHHHGGHHHGHHGHHHGHHHHHHHGGGGFFHFHHHHHGFHHHHHHGC?CGFFHGGGGGFG
@M02034:409:000000000-BFKT7:1:1105:9433:16675 1:N:0:34
GCTCTTAAAGAGGAGAAAGGTCATGAGGGGTGCGGCTTCTAACTTTACTCAGTTCGTTCTCGTCGACAATGGCGGAACTGGCGACGTGACTGTCGCCCCAAGCAACCTGTCTCTTATACACATCTCCGAGCCCACGAGACCGTACTAGAT
+
ABBBBFFFFFFFGGEGGGGGGGBGFGHHGFBEFGEGGGHHHHHHHHHHGHHHHHGGGHHGHGGFFFGEEGHHFGGEEFHHGHGGGGEFHGGFHFFEGGGGDEE?FHGHHHHHHHHHHFHHHHGGHHHGGGGGGHGG<CDFGGDGDHFHFC
@M02034:409:000000000-BFKT7:1:1105:22041:16688 1:N:0:34
GCTCTTAAAGAGGAGAAAGGTCATGCCGCCTCGGGCTTCTAACTTTACTCAGTTCGTTCTCGTCGACAATGGCGGAACTGGCGACGTGACTGTCGCCCCAAGCAACCTGTCTCTTATACACATCTCCGAGCCCACGAGACCGTACTAGAT
+
ABCCCFFFFFFFGGGGGGGGGGHHHHHGGGGGGGGGGHHHHHHHHEGGHFGHGHHFGHHGHFGGFEFEGHHHGGG>EFHHHEEEEE>EHFGHHHFCFDGDFGFGHHHHGGHHFDHFGDFFGBGHHFGGCDCGEHGGCCGGGG.CDHHHGC
@M02034:409:000000000-BFKT7:1:1105:11413:16689 1:N:0:34
AAAGTCGAGGTGCCTAAAGTGGCAACCCAGACTAATAATAATGTTGGTGGTGTAGAGCTTCCTGTAGCCGCATGGCGTTCGTACTTAAATATGGAACTAACCATTCCAATTTTCGCTGTCTCTTATACACATCTCCGAGCCCACGAGACC
+
AABBBFBADBBBGGGGGGGGGGGHHHHGGHHGHHHHHHHFHHHHHHHEGGGGHHHFHHHHHHHHHHHHHGGCEGHHGGGGGGHHHHHGGHHHHHGFHHHGHHHHHHGHHHHHHHGGGGGHHHHHHHHHHGHHHHFFG?GFGGHGGGGGGG
@M02034:409:000000000-BFKT7:1:1105:12429:16694 1:N:0:34
GCTCTTAAAGAGGAGAAAGGTCATGCGTGGGCAGGCTTCTAACTTTACTCA
+
ABCCDFFFFFFFGGGGGGGGGGHHHH?FG22F2A2EG3GHD535A555D55
@M02034:409:000000000-BFKT7:1:1105:7378:16694 1:N:0:34
GCTCTTAAAGAGGAGAAAGGTCATGGGGCGGGGGGCTTCTAACTTTACTCAGTTCGTTCTCGTCGACAATGGCGGAACTGGCGACGTGACTGTCGCCCCAAGCAACCTGTCTCTTATACACATCTCCGAGCCCACGAGACCGTACTAGAT
+
CCCCCFFFFFFFGGGGGGGGGGHHHHHGG?EGGGGG@GHHHHHHHHHGHHHHHHBFDGGGHEEDDCF.DGFFFGGBFGGGGEFADFBFFFFFFFFEFFF.AEE9;AFFFFBFFFFFFFFBFFFFFBFF>=;FFFFF@C?DFFAEFFFFBB
@M02034:409:000000000-BFKT7:1:1105:27209:16695 1:N:0:34
GCTCTTAAAGAGGAGAAAGGTCATGGGTTTTCGGGCTTCTAACTTTACTCAGTTCGTTCTCGTCGACAATGGCGGAACTGGCGACGTGACTGTCGCCCCAAGCAACCTGTCTCTTATACACATCTCCGAGCCCACGAGACCGTACTAGAT
+
CCCCCFFFFFFFGGGGGGGGGGHHHHHGFGGHGGGGGHHHHHHHHHHHHHHHHHHGGHHGHGFFGGGEEHHHHGGEEGHHHHGGGGEGGGGHHHGFEGGFDHEGHHHHHHHHHHHHHHHHHHHHHGHGGFGGF.F@ADD?GGGHGFFHFC
@M02034:409:000000000-BFKT7:1:1105:5970:16696 1:N:0:34
GCTCTTAAAGAGGAGAAAGGTCATGACTAGTATGGCTTCTAACTTTACTCAGTTCGTTCTCGTCGACAATGGCGGAACTGGCGACGTGACTGTCGCCCCAAGCAACCTGTCTCTTATACACATCTCCGAGCCCACGAGACCGTACTAGAT
+
BBBBBFFFFFFFGGEGFGGGGGGHHHHHHHHGHHHHHHHHHHHHHHHHHHHHHHHGGHHGHFFGGGGGGHHBGGGFGGHHHHGGGGGGHGHHHHGGGGG?FHGHHHHHGHHHHHHFHHHHHHHHHGG/<>AGGHGG?FGGG?.<CHHGHH
@M02034:409:000000000-BFKT7:1:1105:3450:16701 1:N:0:34
AAAGTCGAGGTGCCTAAAGTGGCAACCCAGACTAAGAGTACGGTTGGTGGTGTAGAGCTTCCTGTAGCCGCATGGCGTTCGTACTTAAATATGGAACTAACCATTCCAATTTTCGCTGTCTCTTATACACATCTCCGAGCCCACGAGACC
+
BBBBBF?ABBAAGGGGGGGGGGGHHHHGGHHGGHGHHHHGHGGHGEAFGGEFGFHEDFFHHFHHHGDFHGGEEGHGEEGFGEFHHHHGHFHHHHDFGFGHGFFGGHHEEGGHDDEDGGEHDHHDBB?BFGGCHFHGD><CF//FC/CGGF
@M02034:409:000000000-BFKT7:1:1105:5090:16701 1:N:0:34
AAAGTCGAGGTGCCTAAAGTGGCAACCCAGACTAAGAAGCCGGTTGGTGGTGTAGAGCTTCCTGTAGCCGCATGGCGTTCGTACTTAAATATGGAACTAACCATTCCAATTTTCGCTGTCTCTTATACACATCTCCGAGCCCACGAGACC
+
ABBBAFABBBAAGGGGGGGGGFGFHHHGGHHGHHHHHHHHAEEEEGGEFGEFFDFDGFGHHCGGGFHFEEEEEGH?EEEGGEFFGHHDGHHEHHEFHHFHCA3GG4FFHGHHHHGGGGGFHFGHHHHGFFHHHHGGDCDBFGFFGGGGGF
@M02034:409:000000000-BFKT7:1:1105:14323:16702 1:N:0:34
AAAGTCGAGGTGCCTAAAGTGGCAACCCAGACTATTAAGGGGGTTGGTGGTGTAGAGC
+
BCCCCFCCCCCCGGGGGGGGGGGHHHHGGHHGHD5DFAAGH?FG0F?A11FC13D555
@M02034:409:000000000-BFKT7:1:1105:19515:16703 1:N:0:34
GCTCTTAAAGAGGAGAAAGGTCATGAGTGATAATGCTTCTAACTTTACTCAGTTCGTTCTCGTCGACAATGGCGGAACTGGCGACGTGACTGTCGCCCCAAGCAACCTGTCTCTTATACACATCTCCGAGCCCACGAGACCGTACTAGAT
+
ABCCCFFFFFFFGGGGGGGGGGHHHGHGHHHHHHHHHHHHHHHHHHHHHHHHHHHGGHHGHGFEFEFEEHHHFGG0@EHHHGGGFGGGHGHHHHGFGGGGGHGGHHHHHHGHGHHFHHGHGHHGGGFGCFCGGHGGCGGGGGGHDEFHHH
@M02034:409:000000000-BFKT7:1:1105:13876:16715 1:N:0:34
GCTCTTAAAGAGGAGAAAGGTCATGTTTTTTTTTGCTTCTAACTTTACTCAGTTCGTTCTCGTCGACAATGGCGGAACTGGCGACGTGACTGTCGCCCCAAGCAACCTGTCTCTTATACACATCTCCGAGCCCACGAGACCGTACTAGAT
+
BABBBFFFFFFFGFEFGGGFGGHHHHHHGGGGGGGHHHHHHHGHHHHHHHHHHHHGEHGGHFFEE>EDCHHHGGGCEGHHHHGEGGGCFGHHHHGGGGC<BGEFGHHGFGFHHHHHHFFFHGCBFGG?<CCCFEEG@D.ACGGFFHHEB:
@M02034:409:000000000-BFKT7:1:1105:4103:16719 1:N:0:34
AAAGTCGAGGTGCCTAAAGTGGCAACCCAGACTACTGGGAAGGTTGGTGGTGTAGAGCTTCCTGTAGCCGCATGGCGTTCGTACTTAAATATGGAACT
+
>3AA>B>>A>>AGGGGFFFGEFFHFGGECFHFHHHGFFHF3BEB3BAAAEBABFGFA5BB5BBBBDDABA>>EEB1>E>EFF2B?BEEBBE4BDD3BB
@M02034:409:000000000-BFKT7:1:1105:15135:16720 1:N:0:34
GCTCTTAAAGAGGAGAAAGGTCATGGTTGCGGGTGCTTCTAACTTTACTCAGTTCGTTCTCGTCGACAATGGCGGAACTGGCGACGTGACTGTCGCCCCAAGCAACCTGTCTCTTATACACATCTCCGAGCCCACGAGACCGTACTAGAT
+
CCCCCFFFFFFFGGGGGGGGGGHHHFGHE4E2EEEGHHHHHHHHHHHHHHHHHHHGGHHGHGFGGGGGGHHHHGGEGGHGHHGGGGGGHGHHHHGHGGG/DGGFHHHHGHHHHHHHHHHGHGHHHGGD>@?GGHGGGGDDECGEGGHFHG
@M02034:409:000000000-BFKT7:1:1105:5756:16724 1:N:0:34
GCTCTTAAAGAGGAGAAAGGTCATGACTCGTGTGGCTTCTAACTTTACTCAGTTCGTTCTCGTCGACAATGGCGGAACTGGCGACGTGACTGTCGCCCCAAGCAACCTTGTCTCTTATACACATCTCCGAGCCCACGAGACCGTACTAGA
+
AAA@BFFFFFFFGGGGGGGGGGHHBGGHHEFHEHFHHHHHH5BDGHHFGD5BFGDFEHHGGEGGEAE1EFBG2EE/EEGFGEG/>>>>FCGFHHGF?AEGGA/?2FGGHGGDGHHHGHHBHGFHFHEFDCG?@FEFA-<.D.ACGDHFF<
@M02034:409:000000000-BFKT7:1:1105:2513:16725 1:N:0:34
GCTCTTAAAGAGGAGAAAGGTCATGCAGCATCATGCTTCTAACTTTACTCAGTTCGTTCTCGTCGACAATGGCGGAACTGGCGACGTGACTGTCGCCCCAAGCAACCTGTCTCTTATACACATCTCCGAGCCCACGAGACCGTACTAGAT
+
CCCCCFFFFFFFGGGGGGGFGGHHHHHHHGHFHHHHHHHHHHHHHHHHHHHHHHHGGHHGIGFFGFGGGHHGHGGGGGHHHGGGGGGGHGHHHHGHGGG?EFGGFGFHFHHHHHHHHBFHHGHHHHHGCFGGGHGGCGGGGGFEGHHGHH
@M02034:409:000000000-BFKT7:1:1105:4123:16726 1:N:0:34
AAAGTCGAGGTGCCTAAAGTGGCAACCCAGACTACTGGTAAGGTTGGTGGTGTAGAGCTTCCTGTAGCCGCATGGCGTTCGTACTTAAATATGGAACTAACCATTCCAATTTTCGCTGTCTCTTATACACATCTCCGAGCCCACGAGACC
+
BBBBBFBBBBBAGGGFGBFGGGGHHHHGGHHGHHHH33ADGGHFGHGGFGEFHHHHHHHHHHHHHHHHHGGEGGHGGGGGGFHHHHHHHHHHHHHHGHHGHHHHHHHHHHHHHHGDEDEFHHHHHHGHGHFGHHGHGC?CGGHGGGGGGE
@M02034:409:000000000-BFKT7:1:1105:27725:16729 1:N:0:34
GCTCTTAAAGAGGAGAAAGGTCATGGGGGGGGGTGCTTCTAACTTTACTCAGTTCGTTCTCGTCGACAATGGCGGAACTGGCGACGTGACTGTCGCCCCAAGCAACCTGTCTCTTATACACATCTCCGAGCCCACGAGACCGTACTAGAT
+
ABBBBFFFFFFFFGEAFGGCFFFGGHHGGEGFFBBFFFFFFFFFFFFFFFFFFFFEDFFFFFADFFFFFFFFFFF;DFFFFFDFFFBFFFFFFFFEFFFADEE.BFFFFFFFFFFFFFFFFFFFFFFD@AFFFAFFFFFFFCAEFFFFFB
@M02034:409:000000000-BFKT7:1:1105:6352:16736 1:N:0:34
GCTCTTAAAGAGGAGAAAGGTCATGTGTACGCGTGCTTCTAACTTTACTCAGTTCGTTCTCGTCGACAATGGCGGAACTGGCGACGTGACTGTCGCCCCAAGCAACCTGTCTCTTATACACATCTCCGAGCCCACGAGACCGTACTAGAT
+
>AAABFFFFFBFGGFGGGGGGGHHHHHFGDGGGEGGGHFHHGFGHHHGHFGGHHFFEHHGHGGEEEEEFGHHHFG>EEGHHFG/>>EEGFHFGHGHGGGGGHGCBGHHHHGHFHHHHHGHHHGFHHHGCCGGGHGGCDGFGGGGGHHHHH
@M02034:409:000000000-BFKT7:1:1105:14393:16736 1:N:0:34
AAAGTCGAGGTGCCTAAAGTGGCAACCCAGACTGGGGGGGGGGTTGGTGGTGTAGAGCTTCCTGTAGCCGCATGGCGTTCGTACTTAAATATGGAACTAACCATTCCAATTTTCGCTGTCT
+
AABBAFBBBBAAFGGGGGGGGGGHHHHGFHHGHHGHGGGGFFF9@B?.AD:A;FF/FFFFFFFFBBFFBA;@.AF?D?@ADA.AAFFFFFBBBFFFFEFBFFFFFFFFFFFFFB@BD?./B
@M02034:409:000000000-BFKT7:1:1105:27837:16737 1:N:0:34
GCTCTTAAAGAGGAGAAAGGTCATGCAGCCTGGTGCTTCTAACTTTACTCAGTTCGTTCTCGTCGACAATGGCGGAACTGGCGACGTGACTGTCGCCCCAAGCAACCTGTCTCTTATACACATCTCCGAGCCCACGAGACCGTACTAGAT
+
CCCCCFFDFFFFGGGGFGBABGFHHGFHGGHHHFGHCHHGHHHHGHHGHHHHHHHFEFHGHFBEECEDCHGGHGGGEEHHHHEEEFEGHFHHHHGE/EEFEFFGGGHHHFCHBHHGGGFFFGHFHHFGBDC?FACA<AD?CD<CEHGHFD
@M02034:409:000000000-BFKT7:1:1105:16775:16737 1:N:0:34
GCTCTTAAAGAGGAGAAAGGTCATGGTGGGT
+
BCCCCFFFFFFFGGGGGGGFGGGHHHFE22E
@M02034:409:000000000-BFKT7:1:1105:16455:16737 1:N:0:34
GCTCTTAAAGAGGAGAAAGGTCATGAAGGCGCGTGCTTCTAACTTTACTCAGTTCGTTCTCGTCGACAATGGCGGAACTGGCGACGTGACTGTCGCCCCAAGCAACCTGTCTCTTATACACATCTCCGAGCCCACGAGACCGTACTAGAT
+
CCCDDFFFFFFFGGGGGGGGGGHHHHHHHHGGGGGGGHHHHHHHHHHHHHHHHHHGGHHGHGFFGGGGGHHHHGGEGGHHHHGGGGEEHGHHHHGHGGGGGHGHHHHHHBHHHHHHHHHHHHHGHHHGC@CFGHGGGGGGGGGGGHHHHC
@M02034:409:000000000-BFKT7:1:1105:23173:16738 1:N:0:34
GCTCTTAAAGAGGAGAAAGGTCATGGAGAGGAGTGCTTCTAACTTTACTCAGTTCGTTCTCGTCGACAATGGCGGAACTGGCGACGTGACTGTCGCCCCAAGCAACCTGTCTCTTATACACATCTCCGAGCCCACGAGACCGTACTAGAT
+
ABBBBFFFFFFFGGGGGGGGBGHHHHHHHGGFGFHHHHHHHHHHHGGFHHHHHHHGEGHGHGFFGGGGGHHHHGGCEGHHHHGGGGEGHGHHHHGGGGGEEGEBGGHHHGHHGHHHHHHEHHHGHHHGGGGGGHGG-CGGGG.<EHGFDD
@M02034:409:000000000-BFKT7:1:1105:11251:16738 1:N:0:34
GCTCTTAAAGAGGAGAAAGGTCATGGTGGGTCAGGCTTCTAACTTTACTCAGTTCGTTCTCGTCGACAATGGCGGAACTGGCGACGTGACTGTCGCCCCAAGCAACCTGTCTCTTATACACATCTCCGAGCCCACGAGACCGTACTAGAT
+
CBCCCFFDFFFFGFGGGGGFEGFHHHGHE?FHHHHHHHHHHHHHHHHHHGHHHHHFFHHGHFFEGGGGGHHHHGGGGGHHHHGEGG@FHGHHHHGHEEFEDGFCGHFGFGHHHFHFHFBDHHGFGHHG/ACCGEFF?CDDFFDGFHFHGF
@M02034:409:000000000-BFKT7:1:1105:18713:16739 1:N:0:34
AAAGTCGAGGTGCCTAAAGTGGCAACCCAGACTGGGAAGGAGGTTGGTGGTGTAGAGCTTCCTGTAGCCGCATGGCGTTCGTACTTAAATATGGAACTAACCATTCCAATTTTCGCTGTCTCTTATACACATCTCCGAGCCCACGAGACC
+
BBBBBFBBBBBBGGGGGGGGGGGHHHHGGHHGHHHHGHGGHHGBFGGGGGEFHHHHHHHHHHHHHHHHHGGFGGHHGGGGGGFHHHHHHHHHHHGFGHFFFHEHHHGHHHHHHFEGGGGHHGHHHHHHHHEHHHGHG@GGGGHGGGGGGG
@M02034:409:000000000-BFKT7:1:1105:4108:16740 1:N:0:34
AAAGTCGAGGTGCCTAAAGTGGCAACCCAGACTACTGGGAAGGTTGGTGGTGTAGAGCTTCCTGTAGCCGCATGGCGTTCGTACTTAAATATGGAACTAACCATTCCAATTTTCGCTGTCTCTTATACACATCTCCGAGCCCACGAGAC
+
A@ABAFA>D2>ABFGFFFFGGFGHHHHGGFHDHFHHGFHG3AEBFFE21EAA1BGGAFGHDFFFFGFDAAF>EEFFEFFGFEHF?FEGDG4GDBBDBGBF3BBFF44FHHHFFBEEGEFEF?FFBFFDBF2CCGBFA<?/BFHF/CF?A
@M02034:409:000000000-BFKT7:1:1105:28053:16742 1:N:0:34
AAAGTCGAGGTGCCTAAAGTGGCAACCCAGACTGTGGGGGGG
+
CCCCCFCCCCBCGGGFGGGGGGGHHHHGGHHGHH3FGGF2/=
@M02034:409:000000000-BFKT7:1:1105:5475:16744 1:N:0:34
GCTCTTAAAGAGGAGAAAGGTCATGGGGGTGGGGGCTTCTAACTTTACTCAGTTCGTTCTCGTCGACAATGGCGGAACTGGCGACGTGACTGTCGCCCCAAGCAACCTGTCTCTTATACACATCTCCGAGCCCACGAGACCGTACTAGAT
+
BBBBBFFFFFFFGGGGGGGGGGGHHHHGGGGGGGGGGHHHHHHHHHHHHHHHHHHGGHHGHFFFGEGGGHHHHGGFGGHHHHGGGGGGGGHHHHGGCDGDFGFFGGHHHHHHHHGFHHHGHGHHHHGGCGGGGHGG-AGGGGGEGGGGFC
@M02034:409:000000000-BFKT7:1:1105:28518:16745 1:N:0:34
GCTCTTAAAGAGGAGAAAGGTCATGACGGATAGGGCTTCTACC
+
BBBBBFFFFFFFGGFGGGGGGGGHFDGA?2EA332BAGGE555
@M02034:409:000000000-BFKT7:1:1105:26361:16758 1:N:0:34
AAAGTCGAGGTGCCTAAAGTGGCAACCCAGACTTGTAAGACGGTTGGTGGTGTAGAGCTTCCTGTAGCCGCATGGCGTTCGTACTTAAATATGGAACTAACCATTCCAATTTTCGCTGTCTCTTATACACATCTCCGAGCCCACGAGAC
+
BCCCCFBCBCCCGGGGGGGGGGGHHHHGGHHGHH3DF5D5FFGGGGGGFGEGHGHHHHHHHHHHHHHHHGGEFGHHGGGGGGHHHHHHHHHHHHHHHHHHHHHHHHHHHHHHHHGGGGGHGHHHHHHHHHHHHHHHGGGGGEHGGGGGG
@M02034:409:000000000-BFKT7:1:1105:28828:16760 1:N:0:34
AAAGTCGAGGTGCCTAAAGTGGCAACCCAGACTAATAATAATGTTGGTGGTGTAGAGCTTCCTGTAGCCGCATGGCGTTCGTACTTAAATATGGAACTAACCATTCCAATTTTCGCTGTCTCTTATACACATCTCCGAGCCCACGAGACC
+
AAAAADAADBBBGGGDF4GGGGGFBHHEAFAFHHHHHHHHGHHHH5BEEGGFHHF5FEGGHHHFHHFHGEEEEEHHGEFFGGFHHHH3FGEGF3EFGG@@FG@GFFHB4BGHHHEGGGFFFHHHHHHGGGFHHHFFG//<CFEGGC</AF
@M02034:409:000000000-BFKT7:1:1105:8102:16762 1:N:0:34
GCTCTTAAAGAGGAGAAAGGTCATGACTAAGCCGGCTTCTAACTTTACTCAGTTCGTTCTCGTCGACAATGGCGGAACTGGCGACGTGACTGTCGCCCCAAGCAACCTGTCTCTTATACACATCTCCGAGCCCACGAGACCGTACTAGAT
+
?AAABFFFFFFFGGGGGGGGGFHHGHGHHHHHHGGGGGGGHFHHHFHHHFHHHHHGEHHGHGFEGGGGFHHHHGGGGGHHHGGGGGEEHGHGHFGHDDCGGHGEFHHHHHHHGHHHHFHGFHHHHHGGGGGGGHFG-@EFECGHGGGHF;
@M02034:409:000000000-BFKT7:1:1105:22417:16764 1:N:0:34
AAAGTCGAGGTGCCTAAAGTGGCAACCCAGACTACGGAGGGTGTTGGTGGTGTAGAGCTTCCTGTAGTCGCATGGCGTTCGTACTTAAATATGGAACTAACCATTCCAATTTTCGCTGTCTCTTATACACATCTCCGAGCCCACGAGACC
+
CCCCBFABCCCCGGGGGGGGGGGHHHHGGHHGHHHGGEGGGGGEGHHEFGEGGGHDGHHHHHHHHGHHHGGFGGHHGGGGGGHHHHHGGHHHGHGHHHHGHHFHHHGHHGHHHGGGGGFHHHHHHHHHHHHHHHHFG?DCGGHGGGGGGG
@M02034:409:000000000-BFKT7:1:1105:8924:16768 1:N:0:34
GCTCTTAAAGAGGAGAAAGGTCATGGTGAAGAGGGCTTCTAACTTTACTCAGTTCGTTCTCGTCGACAATGGCGGAACTGGCGACGTGACTGTCGCCCCAAGCAACCTGTCTCTTATACACATCTCCGAGCCCACGAGACCGTACTAGAT
+
CCCCCFFFFFFFGGGGGFGFGGGHHHHHGHHHHHGGHHHHHHHHHHHHHHHHHHHGGHHGHFFFGEGGGHHHHGGEGGHHHHGGGGEGHGHHHHGHGGG?FFGFHHHHHHHHHHHGHHHFHHHHHHHGGGGGGGGGFGGDGGDGDHHHG<
@M02034:409:000000000-BFKT7:1:1105:7994:16768 1:N:0:34
GCTCTTAAAGAGGAGAAAGGTCATGGGTGCTTCGGCTTCTAACTTTACTCAGTTCGTTCTCGTCGACAATGGCGGAACTGGCGACGTGACTGTCGCCCCAAGCAACCTGTCTCTTATACACATCTCCGAGCCCACGAGACCGTACTAGAT
+
AAABBFFFFFFFEGFGGGGGFGGHHFGF2EDD52EEGGFHHHHHHHHGHHHHAGFGEHHGGFBEGEE?EHFGCFGEGGHHHGGEFG/EGGHFFHGEGGG?DHG2FFHHCF?GGHGBG22>GFGFG1GDDGGGG.FG-<.A.A<<.CFD0<
@M02034:409:000000000-BFKT7:1:1105:21739:16775 1:N:0:34
GCTCTTAAAGAGGAGAAAGGTCATGTATAATCGTGCTTCTAACTTTACTCAGTTCGTTCTCGTCGACAATGGCGGAACTGGCGACGTGACTGTCGCCCCAAGCAACCTGTCTCTTATACACATCTCCGAGCCCACGAGACCGTACTAGAT
+
BBBBBFFFFFFFGGGGGGGGGGHHHGHHHHHHGHHGGHHHHHHHHHHHHHHHHHGGEHGGHGFGFFGEGHGGFGGGGGHHHHGGGGEFHGHHHHFGEGGGGHGHHFGHHFHHHHHGHGHHHGGHHHHGFGGGGHGGCCFGGCDHGHHGHD
@M02034:409:000000000-BFKT7:1:1105:6978:16777 1:N:0:34
GCTCTTAAAGAGGAGAAAGGTCATGGGGGGGAGGGCTTCTAACTTTACTCAGTTCGTTCTCGTCGAC
+
ABBAAFBF5DDCGGGAGGGGGGGFHHHGCC-<-A@FHDFHF0CCCHHFHFGHFGCEDFGFFG.CA-@
@M02034:409:000000000-BFKT7:1:1105:26679:16786 1:N:0:34
GCTCTTAAAGAGGAGAAAGGTCATGTATAATTCGGCTTCTAACTTTACTCAGTTCGTTCTCGTCGACAATGGCGGAACTGGCGACGTGACTGTCGCCCCCAGC
+
BCCCCFFFFFFFGGGGGGGGGGFHHGBFD6GHH24EG?HHGDGHFFGDGGHFFFFFGFEFAAFGG?E?E3FE2EEE@EFH3?EEEGEA/?EGDFF/EAE/E/?
@M02034:409:000000000-BFKT7:1:1105:23779:16786 1:N:0:34
GCTCTTAAAGAGGAGAAAGGTCATGGCGGCGTGTGCTTCTAACTTTACTCAGTTCGTTCTCGTCGACAATGGCGGAACTGGCGACGTGACTGTCGCCCCAAGCAACCTGTCTCTTATACACATCTCCGAGCCCACGAGACCGTACTAGA
+
BCCCCFFFFFFFGGGGGGGGGGGHHHHGGGGGGGHHHHHHHHHHHHHHHHHHHHHGFHHGHGFGGGGGGHHHHGGEGGHHHGGFGGGGHGHHHHGEDGGCDFF0FGHHHGHHGHHHHHHHHHFGHHHD-CDGGEGD@@DDGGDHGHHHG
@M02034:409:000000000-BFKT7:1:1105:18886:16787 1:N:0:34
GCTCTTAAAGAGGAGAAAGGTCATGTTTTCTCGTGCTTCTAACTTTACTCAGTTCGTTCTCGTCGACAATGGCGGAACTGGCGACGTGACTGTCGCCCCAAGCAACCTGTCTCTTATACACATCTCCGAGCCCACGAGACCGTACTAGAT
+
BBCCCFFFFFFFGGGGGGGGGGHHHHHHHHHHGGHGGHHHHHHHHHHHHHHHHHHGGHHGHGGGGFGGGHHHHGGEGGHHHHGGGGGGHGHHHHGHGGGGGHGHHHHHHHHHHHHHHGFHHGHHHHGD<CGGGGGGGGGGGGFFDHHHHH
@M02034:409:000000000-BFKT7:1:1105:6994:16789 1:N:0:34
GCTCTTAAAGAGGAGAAAGGTCATGGGGGGTAGGGCTTCTAACTTTACTCAGTTCGTTCTCGTCGACAATGGCGGAACTGGCGACGTGACTGTCGCCCCAAGCAACCTGTCTCTTATACACATCTCCGAGCCCACGAGACCGTACTAGAT
+
ABBBBFFFFFFFGGFFGGGFGGHHGHHGGE@EFGGHHHHHHHHHHHHHHHHHHHHFDHHGHGFFGGGGGFGGHGGCCGHHHGC@DGDGHGHHHHGHGFGGGACBFGGGGGGGFGGGGGFFGEFBFGGGF=@DFFFF>DFFFF.EDEFBBB
@M02034:409:000000000-BFKT7:1:1105:28553:16796 1:N:0:34
GCTCTTAAAGAGGAGAAAGGTCATGTCTTTTAAGGCTTCTAACTTTACTCAGTTCGTTCTCGTCGACAATGGCGGAACTGGCGACGTGACTGTCGCCCCAAG
+
AA1>AFDFDFDFEGEGGGGGGFGF3FHHHFDGFECFEHFFBGAGDDH1FD1BDGGFAGHGEFEAF/E/AFGHBEE>//BECEEE@EEEE/FGGHF/EGEGA<
@M02034:409:000000000-BFKT7:1:1105:9018:16798 1:N:0:34
AAAGTCGAGGTGCCTAAAGTGGCAACCCAGACTCAGCCTCAGGTTGGTGGTGTAGAGCTTCCTGTAGCCGCATGGCGTTCGTACTTAAATATGGAACTAACCATTCCAATTTTCGCTGTCTCTTATACACATCTCCGAGCCCACGAGACC
+
AAAB>DAAB?ABGGGGGGGGFGGHHHHGGHHFHHHHHHHHCFFDFFEAAEAFFEGHFEGHGHGGHFHGFEFEGGHFEGGGGGHHHHHHHHHHFHEFFGBBEGBGHGHFGHHHHHGGFGEFHGHHHGFHGGGFHHFEGCCGGGHGGGGGGA
@M02034:409:000000000-BFKT7:1:1105:9036:16799 1:N:0:34
AAAGTCGAGGTGCCTAAAGTGGCAACCCAGACTCAGCCTCAGGTTGGTGGTGTAGAGCTTCCTGTAGCCGCATGGCGTTCGTACTTAAATATGGAACTAACCATTCCAATTTTCGCTGTCTCTTATACACATCTCCGAGCCCACGAGACC
+
ABCCCFABCCBBGGGGGGGFGGGHHGHGGHHGHGHHHHHHHHHHGFGEEGGFHHHGFHGHGGHGHHHHHGGFEGHGGFGGEECGHHGGHHGHHHDGHHGFHHHHHHGHFHHHHHGGGGFFHHHHHHHHGHGHGHHGGBCBGFEGGGGGGG
@M02034:409:000000000-BFKT7:1:1105:7543:16806 1:N:0:34
GCTCTTAAAGAGGAGAAAGGTCATGAGGAATAATGCTTCTAACTTTACTCAGTTCGTTCTCGTCGACAATGGCGGAACTGGCGACGTGACTGTCGCCCCAAGCAACCTGTCTCTTATACACATCTCCGAGCCCACGAGACCGTACTAGAT
+
BBBBBFFFFFFFEGGGGGGGGGHGDGGHAGHHHHHHHHHHHHHHHHHHHHFHHHHGEHHGHGFGGEFEGHHHHGGEEGHHHHGGGGGGGGGHHFFGEFEEEGEFFHHHHHHHHHHGHHHHHEGGHHHGCFGGGGGGGFADGGDEGHHHGH
@M02034:409:000000000-BFKT7:1:1105:6738:16810 1:N:0:34
AAAGTCGAGGTGCCTAAAGTGGCAACCCAGACTGCGCGTGGTGTTGGGGTTGTAGAGGTTGCTTT
+
BABCBFBADDAAGGGGGGGGGGGHHGGEGHGGHHF222AEEGGH1BAE01AAA5F@52B22B355
@M02034:409:000000000-BFKT7:1:1105:11105:16812 1:N:0:34
AAAGTCGAGGTGCCTAAAGTGGCAACCCAGACTTGTAGGTCTGTTGGTGGTGTAGAGCTTCCTGTAGCCGCATGGCGTTCGTACTTAAATATGGAACTAACCATTCAATTTTCGCTGTCTCTTATACACATCTCCGAGCCCACGAGACC
+
BCCCCFCCCCABGGGGGGGGGGGHHHHGGGHGHGBGFFF5DFHGGHHGGGEGHHHFGHHHHHHHHHHGHGGGGGHHGGGGGGHHHHHFHHHHHGHGHHHGHHGHHHGHGHHH4>/?EE??4?FFHBHEHEHBGFHGCDCGGAFCFCGFG
@M02034:409:000000000-BFKT7:1:1105:26903:16815 1:N:0:34
AAAGTCGAGGTGCCTAAAGTGGCAACCCAGACTCGTGAGACTGTTGGTGGTGTAGAGCTTCCTGTAGCCGCATGGCGTTCGTACTTAAATATGGAACTAACCATTCCAATTTTCGCTGTCTCTTATACACATCTCCGAGCCCACGAGACC
+
BBBABFBBBBAAGGGGGGGGGGGHGHHEGHGGHH2FG3EGGGHFFGHGGGEEFGHFHHHHHHHH5DFEGFGEEGHHGEEGGGHHGHHGFGGHEDDBCGGHGHHHFGFGEGGFHHFGGGEFFFHHEGD33BFGBGFHGCDGCACFFCC?FE
@M02034:409:000000000-BFKT7:1:1105:17984:16816 1:N:0:34
GCTCTTAAAGAGGAGAAAGGTCATGAGTCTGAGGGCTTCTAACTTTACTCAGTTCGTTCTCGTCGACAATGGCGGAACTGGCGACGTGACTGTCGCCCCAAGCAACCTGTCTCTTATACACATCTCCGAGCCCACGAGACCGTACTAGAT
+
BBBBBFFBBFBCFFGGGGGG4GGHCHHHHHHGHGGGHHHHHHCHHHGGHHGHFHHGGGHGHGAEEGGEEGHHHGGGGFH3FGGEGGGGHGHBGGGHGGEFGHG2CGGHHHEHFHHFHGHGHHH2FGGD><<DFEFG?DGGGG.GDHH0D=
@M02034:409:000000000-BFKT7:1:1105:13596:16817 1:N:0:34
AAAGTCGAGGTGCCTAAAGTGGCAACCCAGACTAAGAATCAGGTTGGTGGTGTAGAGCTTCCTGTAGCCGCATGGCGTTCGTACTTAAATATGGAACTAACCATTCCAATTTTCGCTGTCTCTTATACACATCTCCGAGCCCACGAGACC
+
CCCCCFCCCCABGGGGGGGGGGGHHHHGGHHGHHHHHHHHHHHGGHGEFGEFHHHHHHHHHHHHHHHHHGGFGGHHGGGGGGFGGHHFHHHHHEHBHHHFGHHHHHGFHHHFHHGGGGEFHFHHBHHHGFHHGFD2?BCGGGGGGGGGGG
@M02034:409:000000000-BFKT7:1:1105:3499:16819 1:N:0:34
AAAGTCGAGGTGCCTAAAGTGGCAACCCAGACTACTTCTCAGGTTGGTGGTGTAGAGCTTCCTGTAGCCGCATGGCGTTCGTACCTAAATATGGAACTAACCATTCCAATTTTCGCTGTCTCTTATACACATCTCCGAGCCCACGAGACC
+
AAAAAF>A3>>AFGGGGGGGFGFBFHHGGHHGHHHHHHHHHDBFG2AFECEBGHGF5FHHHHHAGHHHHFGCEFHHGGGGGGHHFHFFGHHFHHGHHH3FGHGGGHHGHHHHHH/EE?EGHHHHHHGHHFDGHHHHG/@CGGHGG?DFGG
@M02034:409:000000000-BFKT7:1:1105:4412:16822 1:N:0:34
GCTCTTAAAGAGGAGAAAGGTCATGACTCCTATTGCTTCTAACTTTACTCAGTTCGTTCTCGTCGACAATGGCGGAACTGGCGACGTGACTGTCGCCCCAAGCAACCTGTCTCTTATACACATCTCCGAGCCCACGAGACCGTACTAG
+
BACCCFFFFFFFFFEFGGFAFGFHHHHHHHHHHHHHHHHHHHHHHHHGHHGHGHHGGHHGGFFEGGGGGHGGHGGEFGHHHGEEGGGGHGHHHHGGGFG/ECFGFGGFFFCFFFHGHHHFEGHHHHFA<@CGGEFGFCGGGGDHDHEH
@M02034:409:000000000-BFKT7:1:1105:25010:16823 1:N:0:34
AAAGTCGAGGTGCCTAAAGTGGCAACCCAGACTGGTTGTAGTGTTGGTGGTGTAGAGCTTCCTGTAGCCGCATGGCGTTCGTACTTAAATATGGAACTAACCATTCCAATTTTCGCTGTCTCTTATACAATCTCCGAGCCCACGAGACCG
+
CCCCCFCCCCBCGGGGGGGFGGGHHHHGGHHGHHHHHGGHHHHHGHHEFGEFGHHHHHHHHHHHHHHHHGGFGGHGGGGGGGGHHHHHHHHHHHGHHHHHHHHHHHHHHHHHHHGGGGGHHHHHGHHHGHHHHBFGCFCGGEGGGGG?GC
@M02034:409:000000000-BFKT7:1:1105:21487:16825 1:N:0:34
AAAGTCGAGGTGCCTAAAGTGGCAACCCAGACTGAGGGGCATGTTGGTGGTGTAGAGCTTCCTGTAGCCGCATGGCGTTCGTACTTAAATATGGAACTAACCATTCCAATTTTCGCTGTCTCTTATACACATCTCCGAGCCCACGAGACC
+
CCCCCFCBCCABGGGGGGGGGGGGHHHGGHHGHHHHGGGGGHHHHHHGGGEGHHHGHHHHHHHHHHHHHGGGGGHHGGGGGGHHHHHGHHHHHHHHHHHHHHHHHHGHHHHHHHGGGGGFHHHHHHHHHHHHHHHGE/CCGGHGGGGGGG
@M02034:409:000000000-BFKT7:1:1105:6748:16826 1:N:0:34
AAAGTCGAGGTGCCTAAAGTGGCAACCCAGACTGCGCTTGGTGTTGGTGGTGTAGAGCTTCCTGTAGCCGCATGGCGTTCGTACTTAAATATGGAACTAACCATTCCAATTTTCGCTGTCTCTTATACACATCTCCGAGCCCACGAGACC
+
BCCCCFBCCCBCGGGGGGGGGGGHHHHGGHHGHHHGGGGGGHGHGHHGGGGGHHHGGGHHHHHHHGHGHGGFGGHGGGGGGFGHHHHGHGHHHHFHFHHHHHGHHHHGHHHHHHGGGGGHGHHHHHHHGHHHHHHGG/DCGGHGGGGGGG
@M02034:409:000000000-BFKT7:1:1105:3476:16826 1:N:0:34
AAAGTCGAGGTGCCTAAAGTGGCAACCCAGACTACTTCTCAGGTTGGTGGTGTAGAGCTTCCTGTAGCAGCATGGCGTTCGTACGTAAATATGGAACTAACCATTCCAATTTTCGCTGTCTCTTATACACATCTCCG
+
A3AA>FB?D>AAFFGFBDGGAFEFHCAEFFGFFGFGDADF5DFDBBEAAEAAA3DBA5BBABFBB5D55BBBFBB1>E>F?EC?/B3E1BDGDD33BFBB313B3@?4GFGFH4E??E?BGB?F?GFBEB3FBFB2?
@M02034:409:000000000-BFKT7:1:1105:2322:16830 1:N:0:34
GCTCTTAAAGAGGAGAAAGGTCATGGGTACGCAGGCTTCTAACTTTACTCAGTTCGTTCTCGTCGACAATGGCGGAACTGGCGACGTGACTGTCGCCCCAAGCAACCTGTCTCTTATACACATCTCCGAGCCCACGAGACCGTACTAGA
+
BABBBFBDDDBFGFGGFGGGFFFHHHHF5GEEAEFGHHFHHFHHFHHGFHHGGHHGEFGGHGFEEEEEGHGHHGGECGHHGHGGFGGGHGEHHHFAFE/B/FCFGGFFF22FFHHEDF2@FGG@GG<D/A/CEEA@-@DDFDAGDHHFH
@M02034:409:000000000-BFKT7:1:1105:27045:16830 1:N:0:34
GCTCTTAAAGAGGAGAAAGGTCATGGGTGGTGGGGCTTCTAACTTTACTCAGTTCGTTCTCGTCGACAATGGCGGAACTGGCGACGTGACTGTCGCCCCAAGCAACCTGTCTCTTATACACATCTCCGAGCCCACGAGACCGTACTAGAT
+
AACCCFFFFFFFGGGGGGGGGGHHH4GGGAA22EFGGHHHHHHHHHHHHHHHHHHGGHHGHGFGGGGGGHGGHGGEFGHHHHGGFGGGHGHHHHGHGGGFGFGHHHHHGGHHHHHHHHHHHHGHHHHDCGGGGHGGCDGGE@<.?.CFHG
@M02034:409:000000000-BFKT7:1:1105:12114:16830 1:N:0:34
GCTCTTAAAGAGGAGAAAGGTCATGGCGTTGCATGCTTCTAACTTTACTCAGTTCGTTCTCGTCGACAATGGCGGAACTGGCGACGTGACTGTCGCCCCAAGCAACCTGTCTCTTATACACATCTCCGAGCCCACGAGACCGTACTAGAT
+
CCCCCFFFFFFFGGGGGGGGGGHHHHHGGGGGHHHHHHHHHHHHHHHHHHHHHHHGGGHGHGFGGGGGGHHHHGGEGGHHHHGGGGGGHGHHHHGGFGGFGHGGHHHHHHHHHHHGHHHHHHHHHHHGGGGGGHGF@GGGGGGHGHHHHG
@M02034:409:000000000-BFKT7:1:1105:12365:16835 1:N:0:34
GCTCTTAAAGAGGAGAAAGGTCATGACTCATCCTGCTTCTAACTTTACTCAGTTCGTTCTCGTCGACAATGGCGGAACTGGCGACGTGACTGTCGCCCCAAGCAACCTGTCTCTTATACACATCTCCGAGCCCACCGAGACCGTACTAGA
+
CCCCCFFFFFFFGGGGGGGFGGHHHHHHHFHHHHHHHHHHHHHHHHHHHHHHHHHGEHHGIGFEGGGGGHHHHGGGGGHHHHGGGGGGHGHHHHGGFGGGGGGFHHFHHGHHHHHHHHHHHHHGHHHGFGGGGHFDF?CCGGGGHGHHHD
@M02034:409:000000000-BFKT7:1:1105:24888:16840 1:N:0:34
GCTCTTAAAGAGGAGAAAGGTCATGAAGGCGCGTGCTTCTAACTTTACTCAGTTCGTTCTCGTCGACAATGGCGGAACTGGCGACGTGACTGTCGCCCCAAGCAACCTGTCTCTTATACACATCTCCGAGCCCACGAGACCGTACTAGAT
+
ABCCCFFFFFFFGGGGGGGGGGHHHHHHHHGGGGGGGHHHGHHHHHHHHHHHHHHGGHHGHGFFGGGGGHHHHGGGGGHHHHGGGGGGHGHHHHGHGGGGGHGFGHHHHHHHHHHHHHHHHHHHHHHGGGGGGHGCGGGGGGDHFHHHHF
@M02034:409:000000000-BFKT7:1:1105:7291:16842 1:N:0:34
GCTCTTAAAGAGGAGAAAGGTCATGGTTCGTGGTGCTTCTAACTTTACTCAGTTCGTTCTCGTCGACAATGGCGGAACTGGCGACGTGACTGTCGCCCCAAGCAACCTGTCTCTTATACACATCTCCGAGCCCACGAGACCGTACTAGAT
+
CCBCCFFFFFFFGFGGGGGFGGFHHHHH5EFGGGGFHHHHHHHHHHHHHHHHHHHGGHHGHGFGGGFECHHHHGGGGGHHHHGGGGGGHGHHHHGHEG/<ACFFGHF20??D?FG2@HGFHBGCDGHGCGCFGGAC->.CFG<CD.0DFD
@M02034:409:000000000-BFKT7:1:1105:9729:16845 1:N:0:34
AAAGTCGAGGTGCCTAAAGTGGCAACCCAGACTAATAAGAATGTTGGTGGTGTAGAGCTTCCTGTAGCCGCATGGCGTTCGTACTTAAATATGGAACTAACCATTCCAATTTTCGCTGTCTCTTATACACATCTCCGAGCCCACGAGACC
+
AAAAAFABBBABGGGGGGGGGFFCHHHDGHGGHHFGFHHGFFGDGEFFGGEFGHHDGHHHFHHHHHGFHEGGFGHHGFGGGGHHHHHGGGDGHHGFGHHGHHGHHHHHFFGHHHGGGGGFFGFGHHGHHHBGGFGHG/DCGGEEDCGGGG
@M02034:409:000000000-BFKT7:1:1105:2848:16846 1:N:0:34
AAAGTCGAGGTGCCTAAAGTGGCAACCCAGACTCCGAAGCAGGTTGGTGGTGTAGAGCTTCCTGTAGCCGCATGGCGTTCGTACTTAA
+
AAA3AFABBBAAGGGGGGGGGFGHHHHGGHGGGHHGGGGGHHHGGGCGGGEFGHHFGHHHHHHHHGHHHGGGGGHHGGGGEGBGHHFH
@M02034:409:000000000-BFKT7:1:1105:5580:16847 1:N:0:34
GCTCTTAAAGAGGAGAAAGGTCATGGTGGTGCATGCTTCTAACTTTACTCAGTTCGTTCTCGTCGACAATGGCGGAACTGGCGACGTGACTGTCGCCCCAAGCAACCTGTCTCTTATACACATCTCCGAGCCCACGAGACCGTACTAGAT
+
ABBCCFFFFFFFGGGGGGGGGGHHHH5FFFGHCHHHHHHHHHHHHHHHHGGHHHHGGHHGHGGGFGGGGHHHHGGFGGHHHGGFGGGGHGEFHGFHGGGFFHGFGHGHGHHFHGHHHDDDHHFFGHGGCGGGGGGC@DDGGGGHGHHEGG
@M02034:409:000000000-BFKT7:1:1105:13644:16854 1:N:0:34
AAAGTCGAGGTGCCTAAAGTGGCAACCCAGACTACTAATAATGTTGGTGGTGTAGAGCTTCCTGTAGCCGCATGGCGTTCGTACTTAAATATGGAACTAACCATTCCAATTTTCGCTGTCTCTTATACACATCTCCGAGCCCACGAGACC
+
BCCBCFBCCCAAGGGGGGGGGGGHHHHGDHHGHHHHBGGHBGHHHHEGGGGFHHHGHHHHHHHHHHHHHGGEGGHHGGGGFGGHHHHBBGHHHHFGFHFHHHGHHHHHHGGHHHGGGGGHHFHHHHFHHHFHHHHGG?CGGGHFGG/AEF
@M02034:409:000000000-BFKT7:1:1105:18681:16855 1:N:0:34
GCTCTTAAAGAGGAGAAAGGTCATGCTTCATCGGGCTTCTAACTTTACTCAGTTCGTTCTCGTCGACAATGGCGGAACTGGCGACGTGACTGTCGCCCCAAGCAACCTGTCTCTTATACACATCTCCGAGCCCACGAGACCGTACTAGAT
+
ABBCCFFFFFFFGGGGGGGGGGHHHHHHHHHHHGGGGHHHHHHHHHHHHHHHHHHGGHHGHGGGGGGGGHHHHGGGGGHHHHGGGGFGHGHHHHGHGGGGGHGFGHHHGGHHGHHHHHHHHHHGHHHGCGGGGHGGDGGGGGAGGHHGHH
@M02034:409:000000000-BFKT7:1:1105:21382:16856 1:N:0:34
AAAGTCGAGGTGCCTAAAGTGGCAACCCAGAAGGTTGGTGGTGTAAAGCTTCCTGTAGCCGCATGGCGTTCGTACTTAAATATGGAACTAACCATTCCAATTTTCGCTGTCTCTTATACACATCTCCGAGCCCACGAGACCGTACTAGAT
+
3AAABFABBBABGGGGGGGGGGGGHHGGGHGHHHHHHGGGGGGHHHHHHFGHHHHFGHHHGEEEGHHGEGGGGHHHHFFGHGHHHFFGGHHHHHGHHHGHHHHHFGGGGGHHHHHHHHGGHHHHHHHGGGGGGHGG@DAGGGGGGHHGHG
@M02034:409:000000000-BFKT7:1:1105:19785:16856 1:N:0:34
AAAGTCGAGGTGCCTAAAGTGGCAACCCAGACTGATAATAAGGTTGGTGGTGTAGAGCTTCCTGTAGCCGCATGGCGTTCGTACTTAAATATGGAACTAACCATTCCAATTTTCGCTGTCTCTTATACACATCTCCGAGCCCACGAGACC
+
ACBBCFCCCCBBGGGGGGGGGGGHHHHGGHHGHHHGHHHHHHHHHHGFFGFFHHHGHHHHHGHHHHHHHGGEGGHHGGGGGGHHHHHGHHHHHHEHFHHHHHHHHHGHHHHHHHGGGGGHHGHHHHGFFHGHHHHHFCGGGGHGGGGGGG
@M02034:409:000000000-BFKT7:1:1105:8563:16856 1:N:0:34
AAAGTCGAGGTGCCTAAAGTGGCAACCCAGACTGGGGCTGGGGTTGGTGGTGTAGAGCTTCCTGTAGCCGCATGGCGTTCGTACTTAAATATGGAACTAACCATTCCAATTTTCGCTGTCTTTATACACATCTCCGAGCCCACGAGACCG
+
A?AA>FBABBCCGGGGGGGGGGGHHHHGGHHGHHFGFEFGGGGAEEGEEEBFGHHHHGHHHHHHGHHHHEGEGGHHEGGGGFHHHHHGHHHHHHFBGHEGFFFGHHHHHHGHHGGGGGFHHHHBGFGFHGHBGFFFCCGGGHGGGGGGGG
@M02034:409:000000000-BFKT7:1:1105:22862:16857 1:N:0:34
AAAGTCGAGGTGCCTAAAGTGGCAACCCAGACTAATAAGAAGGTTGGTGGTGTAGAGCTTCCTGTAGCCGCATGGCGTTCGTACTTAAATATGGAACTAACCATTCCAATTTTCGCTGTCTCTTATACACATCTCCGAGCCCACGAGACC
+
BCCCBFBABBAAGGGGGGGGGGGHHHHCFHHFHFHHGHHHGHHFFHGFGG1FFAGGHHHHHHHHHGHHHGGEGGHGGGGGGGHHHHGHHFHHFHHEFGFHHHGHHHHHHHHHHHGEFGFHHGHHHHHFHHHHHHHHGGGGGEHGGGGGGA
@M02034:409:000000000-BFKT7:1:1105:24488:16857 1:N:0:34
GCTCTTAAAGAGGAGAAAGGTCATGGTTGCGGGTGCTTCTAACTTTACTCAGTTCGTTCTCGTCGACAATGGCGGAACTGGCGACGTGACTGTCGCCCCAAGCAACCTGTCTCTTATACACATCTCCGAGCCCACGAGACCGTACTAGAT
+
CCCCCFFFFFFFGGGGGGGGGGHHHHHHGHGGGEGGHHHHHHHHHHHHHHHHHHHGGHHGHGGGGEGGGHHHHGGGGGHHHHGGGGGGHGHHHHGHGGGFGHGCGHHHHHHHHHHHHHHHHHHHHHHGCGGGGHGGGGGGGGGHGHHHCC
@M02034:409:000000000-BFKT7:1:1105:26557:16860 1:N:0:34
AAAGTCGAGGTGCCTAAAGTGGCAACCCAGACTACTGCTAGTGTTGGTGGTGTAGAGCTTCCTGTAGCCGCATGGCGTTCGTACTTAAATATGGAACTAACCATTCCAATTTTCGCTGTCTCTTATACACATCTCCGAGCCCACGAGACC
+
AAAABF@ADBBBGGGGGGGGGGGGGHHGGHHGHHHHGHGHHGHHGHHGFGEFHFHHFHHHHHHHHGHHHGGEGEHHGGGGGFGHHHFFGHFHHHHHGHHHHGHHHGHHHHHHHHGGGFGHHFHHHHFHHHHHHHFHGFGGGEHGCFGGGG
@M02034:409:000000000-BFKT7:1:1105:11082:16862 1:N:0:34
AAAGTCGAGGTGCCTAAAGTGGCAACCCAGACTCTTGCTTCTGTTGGTGGTGTAGAGCTTCCTGTAGCCGCATGGCGTTCGTACTTAAATATGGAACTAACCATTCCAATTTTCGCTGTCTCTTATACACATCTCCGAGCCCACGAGACC
+
ABBCBFCBBCABGGGGGGGGGGGHHHHGGHHGHHHHHHHHHHHHHHHGGGEFHHHFGHHHHHHHHHHHHGGEGGHHGGGGGFHHHHHGHHGHHHGHGHHHHHHHHHHHFGHHHHGGGGGHHHHHHHHHHHGHHHGGGFGGGGHGGGGGGG
@M02034:409:000000000-BFKT7:1:1105:19766:16863 1:N:0:34
GCTCTTAAAGAGGAGAAAGGTCATGCCTTCTGGTGCTTCTAACTTTACTCAGTTCGTTCTCGTCGACAATGGCGGAACTGGCGACGTGACTGTCGCCCCAAGCAACCTGTCTCTTATACACATCTCCGAGCCCACGAGACCGTACTAGAT
+
CCCCCFFFFFFFGGGGGGGGGGHHHHHHHHHHHHHHHHHHHHHHHHHHHHHHHHFFGHHGIGFGGGGGGHHHHGGFGGHHHHGFGGEDHGHHHGGGGGGFGHGHGFHHHFHHHHHHHHHHHHHHHHHGGGFGGHGGFGGGGGGHFHHHHH
@M02034:409:000000000-BFKT7:1:1105:28348:16865 1:N:0:34
GCTCTTAAAGAGGAGAAAGGTCATGCGGGAGAGGGCTTCTAACTTTACTCAGTTCGTTCTCGTCGACAATGGCGGAACTGGCGACGTGACTGTCGCCCCAAGCAACCTGTCTCTTATACACATCTCCGAGCCCACGAGACCGTACTAGAT
+
CCDDCFFFFFFFGGGGGGGGGGHHHDEGG2AEEAFGHHHHHHHHHHHHHGHHHHHGGHHGHFFGGGGGGHHHHGGFGGHHHHGFGGGGHGHHHHGGGGGFGGGHHHHHHHHHGHHHHFGHHGHHHHHGDFGGGHGGDC?GGGDHFFGHGG
@M02034:409:000000000-BFKT7:1:1105:8582:16866 1:N:0:34
AAAGTCGAGGTGCCTAAAGTGGCAACCCAGACTAGGGCTGGGGT
+
ACCABFAADBBBGGGGGGGGGGGHHHHGGHHGH33FGCGGGDEF
@M02034:409:000000000-BFKT7:1:1105:28473:16868 1:N:0:34
GCTCTTAAAGAGGAGAAAGGTCATGGGTGCGAATGCTTCTAACTTTACTCAGTTCGTTCTCGTCGACAATGGCGGAACTGGCGACGTGACTGTCGCCCCAAGCAACCTGTCTCTTATACACATCTCCGCGCCCACGAGACCGTACTAGAT
+
BBCCCFFFFFFFGFEGGGGGFGFHHHHGEFGEGGHHHHHHHHHHHHHHGHHHHHHGEHFGHFFEGGGGCHGBGGGFFGHHHHGGEGGGHGHHHHFGEEG?FGFCGGGHGHHHFHHFFGHHHGHHGHF//><DCDFGDGGGGGD<AGDB0C
@M02034:409:000000000-BFKT7:1:1105:11066:16869 1:N:0:34
AAAGTCGAGGTGCCTAAAGTGGCAACCCAGACTCTTGCTTCTGTTGGTGGTGTAGAGCTTCCTGTAGCCGCATGGCGTTCGTACTTAAATATGGAACTAACCATTCCAATTTTCGCTGTCTCTTATACACATCTCCGAGCCCACGAGACC
+
>3AA>DAABDBBGGGGFFFFEGGHHHHGGHHGHHHHHHHA5FGFGFHEAEBFFFGFHFHEHHHHHFGFHEGEEFHHEGGGGGHEGHHHHHFHGHFGGHFBBGDFHHFFHHHGHFGDGGFFFGHHFHFBFFFHHHFFGCCBDGHGGGGGGG
@M02034:409:000000000-BFKT7:1:1105:22290:16871 1:N:0:34
GCTCTTAAAGAGGAGAAAGGTCATGCCGACTGCGGCTTCTAACTTTACTCAGTTCGTTCTCGTCGACAATGGCGGAACTGGCGACGTGACTGTCGCCCCAAGCAACCTGTCTCTTATACACATCTCCGAGCCCACGAGACCGTACTAGAT
+
BCBCCFFFFFFFGGFGGGGGGGHHHFHC2EE23FEGGGHHHHHHHHHHHHHHHHHGFHHGHGFFFEGGFHHHHGGEEGHHHHGGGFEGHGHHHHGEGGGGGHGGGHFHGFGHHHHFHHHHHHHGHHGECDDGGGFG@AEEGF.;AGGCF;
@M02034:409:000000000-BFKT7:1:1105:24141:16873 1:N:0:34
AAAGTCGAGGTGCCTAAAGTGGCAACCCAGACTCAGAATAAGGTTGGTGGTGTAGAGCTTCCTGTAGCCGCATGGCGTTCGTACTTAAATATGGAACTAACCATTCCAATTTTCGCTGTCTCTTATACACATCTCCGAGCCCACGAGACC
+
BCCCCFAADDBCGGGGGGGGGGGHGHHGGGHGHHHGGHHHHHGHHHGBFEAFGGHFHBGHHHHGGHHHHGGFGGHHGGGGGEHHHHHFHHHHHHF3GHHHHEGHHHGHHHHHHHGGGGFHHGFHGHHGHHHHHHGGECDC@FHGGGGGGF
@M02034:409:000000000-BFKT7:1:1105:10013:16875 1:N:0:34
AAAGTCGAGGTGCCTACAGTGGCAACCCAGACTACTAATACGGCTGGTGGTGTAGAGCTTCCTGTAGCCGCATGGCGTTCGTACTTAAATATGGAACTAACCATTCCAATTTTCGCTGTCTCTTAACACATCTCCGAGCCCACGAGACCG
+
11>>1B>>A>A1BCGB11B31BABAA0E00BABGHHHHHHCHE/A/A0FA/ABA12AA1CGHDGD2AADE>>?/BG/E/FGGGEG2FG1F2BFGB111FB1BDBGGB2BGHE2BEE?EEBGFFGF2<1<CFFGFB??/@C<FF?/C/CF?
@M02034:409:000000000-BFKT7:1:1105:5725:16876 1:N:0:34
GCTCTTAAAGAGGAGAAAGGTCATGGTTGGTTTGGCTTCTAACTTTACTCAGTTCGTTCTCGTCGACAATGGCGGAACTGGCGACGTGACTGTCGCCCCAAGCAACCTGTCTCTTATACACATCTCCGAGCCCACGAGACCGTACTAGAT
+
AAAABFDF5FDFGGGGGGGGFAGFEHGGGFEHHGGHHHHFDGHHHHHHHFGHHHHGGHHGFGAEEEGFGHHHHGE?CEGHGEGGGGGGHFHHHFGEGEG?AGECGCHHHHFHFHHHHEHGHHHFHHGG@DGGGHGGCGGGGGGHGHFHHD
@M02034:409:000000000-BFKT7:1:1105:22309:16881 1:N:0:34
AAAGTCGAGGTGCCTAAAGTGGCAACCCAGACTTGTCGTCATGTTGGTGGTGTAGTGC
+
A?AABFABBBABGGGGGGGGGFGGFHHGGHHGHFBG3EA22BFAFGA221BA13D535
@M02034:409:000000000-BFKT7:1:1105:20661:16886 1:N:0:34
AAAGTCGAGGTGCCTAAAGTGGCAACCCAGACTTCGCCTCAGGTTGGTGGTGTAGAGCTTCCTGTAGCCGCATGGCGTTCGTACTTAAATATGGAACTAACCATTCCAATTTTCGCTGTCTCTTATACACATCTCCGAGCCCACGAGACC
+
BBBBBFBBB?>AGGGGGBGFGGGHHHHGGHHDHGHGGFGG3GHHHHGBFEFEGFHGHHHHFHHHGGFBGGGEEFHGGGGGDEFHHHH3GHFBFHBFCGFHBHFHHHFFHGFGFF@DEEEDGHGDFGFFGCHGHHH2E/FCGGHG@@D/CC
@M02034:409:000000000-BFKT7:1:1105:28853:16889 1:N:0:34
GCTCTTAAAGAGGAGAAAGGTCATGGCTCATCCTGCTTCTAACTTTACTCAGTTCGTTCTCGTCGACAATGGCGGAACTGGCGACGTGACTGTCGCCCCAAGCAACCTGTCTCTTATACACATCTCCGAGCCCACGAGACCGTACTAGAT
+
>>AAAFBFFFFFECEGGGGGGGFHGGGGF4GHHGAGGGHHFFFGHHHHHHEGHHHGGHHGHGGGGGG10BGGHGG0>EGHHGG/>>EEEGGHHHFGGDG//?F0BFGHFGCGFGHHHGHFHHGFGDGDD@CCCGG@@DGDGGDEAGFBDG
@M02034:409:000000000-BFKT7:1:1105:5743:16890 1:N:0:34
GCTCTTAAAGAGGAGAAAGGTCATGGGTGTGGGGGCTTCTAACTTTACTCAGTTCGTTCTCGTCGACAATGGCGGAACTGGCGACGTGACTGTCGCCCCAAGCAACCTGTCTCTTATACACATCTCCGAGCCCACGAGACCGTACTAGAT
+
ABBBBFFFFFFFGGGEGGGGGGHHHHGFEGGGGGGGGHHHHGHHHGGHHHHHHHHGEHHGHGFEEEGGGHHHGGGEGGHHGHGGFGGGHGHHHHGHGGGGGHGHHHHFHHHHHHGHHGDGHHHHHHHGCFGGGGGGCGGGGGGHGHHHFC
@M02034:409:000000000-BFKT7:1:1105:14065:16892 1:N:0:34
AAAGTCGAGGTGCCTAAAGTGGCAACCCAGACTGGTGAGGGTGTTGGTGGTGTAGAGCTTCCTGTAGCCGCATGGCGTTCGTACTTAAATATGGAACTAACCATTCCAATTTTCGCTGTCTCTTATACACATCTCCGAGCCCACGAGACC
+
AAABAFBBBD2AFGGGCGGFFGGGHHHGGHHGHHHAFGHHG2CEEEEFGGEBFFHFHBHHHHHHHGHGHGGEFFHGGEFFEEFFHHFGHFDHFF3@FE3FEHFHHHGB4EGFGFEGGCEBBDFHGGFGGEBGHG3DDBFFCEHEDGFGDG
@M02034:409:000000000-BFKT7:1:1105:2830:16892 1:N:0:34
AAAGTCGAGGTGCCTAAAGTGGCAACCCAGACTGCTTATTGTGTTGGTGGTGTAGAGCTTCCTGTAGCCGCATGGCGTTCGTACTTAAATATGGAACTAACCATTCCAATTTTCGCTGTCTCTTATACACATCTCCGAGCCCACGAGACC
+
ABBBBFBCCCABGGGGGGGGGGGHHHHGGHGGHHHHHGHHHHHFGHAGGGEFFGHFHHHHFHGHGHGFGEGEFFHFGEGGGGHHHHHHHHGHHHGFHGGCGHHHHHGHHHHHHGGGGGGGHHHGHHHGFHFGFHFBEDGFGGHGGGGGGG
@M02034:409:000000000-BFKT7:1:1105:19233:16895 1:N:0:34
GCTCTTAAAGAGGAGAAAGGTCATGACTCTTCGTGCTTCTAACTTTACTCAGTTCGTTCTCGTCGACAATGGCGGAACTGGCGACGTGACTGTCGCCCCAAGCAACCTGTCTCTTATACACATCTCCGAGCCCACGAGACCG
+
BBCCCFFFFFFFGGGGGGGGGGHHHFHHH4GFGGCCFHHHFFEGHFFAFGDAFGGGGGFGFGGGGAE?EFHHHGGEEFHHGAEEGGGCFFHGHFGAEEF/??F2FHFHCGCHHHH3H22@GFFGHFHAB??DF/CDGCAE.<
@M02034:409:000000000-BFKT7:1:1105:23930:16901 1:N:0:34
AAAGTCGAGGTGCCTAAAGTGGCAACCCAGACTCCGGATAGGGTTGGTGGTGTAGAGCTTCCTGTAGCCGCATGGCGTTCGTACTTAAATATGGAACTAACCATTCCAATTTTCGCTGTCTCTTATACACATCTCCGAGCCCACGAGACC
+
3AAAAFABBBBBGGGGGGGGGGGHHHHGGHHGGFFGGFEEHHHGHGGGGGGFHHHGHBHHHHGHHHHHHGGGFGGHGGGFFEGHHHHHHHHHHHHHHHEE3CFHHGFHHHGHHGGGGGAFHGHHGHEHHFFGEHB2CCCCCEFFGC?FCC
@M02034:409:000000000-BFKT7:1:1105:21091:16903 1:N:0:34
AAAGTCGAGGTGCCTAAAGTGGCAACCCAGACTCCGCCTCATGTTGGTGGTGTAGAGCTTCCTGTAGCCGCATGGCGTTCGTACTTAAATATGGAACTAACCATTCCAATTTTCGCTGTCTCTTATACACATCTCCGAGCCCACGAGACC
+
CCCCCFCCCCCCGGGGGGGGGGGHHHHGGHHGHHHGGGGGHHHGHHHGGGGGHHHHHHHHHHHHHHHHHGGEEGHHGGGGGGHHHHHFHHGHHHGHHHHFHHHHHHHHFFHHHHGGGGGHHGHHGHBHHHGHHHHHGCDGGGHGGGGDGG
@M02034:409:000000000-BFKT7:1:1105:28614:16909 1:N:0:34
AAAGTCGAGGTGCCTAAAGTGGCAACCCAGACTCCTGAGAAGGTTGGTGGTGTAGAGCTTCCTGTAGCCGCATGGCGTTCGTACTTAAATATGGAACTAACCATTCCAATTTTCGCTGTCTCTTATACACATCTCCGAGCCCACGAGACC
+
CCCCBFCCCCCCGGGGGGGGGGGHHHHGGHHGHHHHHHHHHHHGGHGGGGEFGHHGGHHHHHHHHHHHGGGGGGHHGGGGGGGHHHHGHHDHHHGHHHHGFHHHHHGHHHHHHHGGGGGGHGHHHHGFHHFHHHFGECGGGEFGGDCGGG
@M02034:409:000000000-BFKT7:1:1105:19479:16909 1:N:0:34
GCTCTTAAAGAGGAGAAAGGTCATGCCGCTGACGGCTTCTAACTTTACTCAGTTCGTTCTCGTCGACAATGGCGGAACTGGCGACGTGACTGTCGCCCCAAGCAACCTGTCTCTTATACACATCTCCGAGCCCACGAGAC
+
ABAABFBFDFDFG4AFGGGGFGGHFFFGFGEEFGGEFGGHHGGHFHGFHGFHGFHFGGFGBA1EC0>1>FF3GEC@?EHHHHGECFG?GFHHFFGAAA??/AE2?F<FCGFFFGFHFHFBF1FF<FGG/C?C.F.@<-.A
@M02034:409:000000000-BFKT7:1:1105:25881:16917 1:N:0:34
AAAGTCGAGGTGCCTAAAGTGGCAACCCAGACTCAGAATCAGGTTGGTGGTGTAGAGCTTCCTGTAGCCGCATGGCGTTCGTACTTAAATATGGAACTAACCATTCCAATTTTCGCTGTCTCTTATACACATCTCCGAGCCCACGAGACC
+
CCCCCFCCCCAAGGGGGGGGGGGHHHHGGHHGHFBGEGGGFGHHFHFECGFGFBGDDFFGDGHHFHFFEEEEEGFFEEEFFEEGGFHFGHHHFFB3GFHGC?3FEBEEHHHHHBECGEEFFHHFFGHFHC2GGHGFFCDCCCCA/@CDDF
@M02034:409:000000000-BFKT7:1:1105:23940:16919 1:N:0:34
AAAGTCGAGGTGCCTAAAGTGGCAACCCAGACTACTGGT
+
>>AA>BA1A@11AFGA11BGGGGHGEGGGHHGH1B1F1B
@M02034:409:000000000-BFKT7:1:1105:27595:16919 1:N:0:34
GCTCTTAAAGAGGAGAAAGGTCATGTCTTTTAAGGCTTCTAACTTTACTCAGTTCGTTCTCGTCGACAATGGCGGAACTGGCGACGTGACTGTCGCCCCAAGCAACCTGTCTCTTATACACATCTCCGAGCCCACGAGACCGTACTAGAT
+
BBBBBFFFFFFFGGEGGGGGGGHHFHHHHHHHHGHHHHHHGHHHHHFHHHGHGHHGGHHGHFBEF?EEEHGGFFGCEGHHGHGGFGEFEFGHHHGEGGGE/FFEGCGHGHHHHHHHHGG2C2FCHHHGCGCGGEFD-CDDGCDFDEHHFG
@M02034:409:000000000-BFKT7:1:1105:23131:16924 1:N:0:34
AAAGTCGAGGTGCCTAAAGTGGCAACCCAGACTAATCAGCAGGTTGGTGGTGTAGAGCTTCCTGTAGCCGCATGGCGTTCGTACTTAAATATGGAACTAACCATTCCAATTTTCGCTGTCTCTTATACACATCTCCGAGCCCACGAGACC
+
BCCCBFCCBBAAGGGGGGGGFGFHHHHGGHHGHHHHHHHHHHHHHHGGFGBFGGHHHHGHHHHHHHHHHGGGGGHHGGGGGGGHHHHGFHHGGHHFFHHFHHHHHHHHGHHHHFEEGEEFHGHGFHHHHFHFGHFFDCGFGGHGGGFGGG
@M02034:409:000000000-BFKT7:1:1105:5251:16925 1:N:0:34
AAAGTCGAGGTGCCTAAAGTGGCAACCCAGACTGTGTGTACTGTGGTGGTGTAGAGCTTCCTGTAGCCGCATGGCGTTCGTACTTAAATATGGAACTAACCATTCCAATTTTCGCTGTCTCTTATACACATCTCCGAGCCCACGAGACCG
+
BBBBBFABDBBBGGGGGFGGGGGHHHHGGHDGHHHFF2F555ADEHFE?EEHFDDGFHHEHHBHGHFHGGGGFHGGGGGGEFCHHDGFFHHGHHHHGFFFHGHHFHFGHGHHDECGGGHHGFGGHBFFHHHHHHHG?GGCGHGGGGGGE@
@M02034:409:000000000-BFKT7:1:1105:16617:16927 1:N:0:34
GCTCTTAAAGAGGAGAAAGGTCATGGGGGGGCGTGCTTCTAACTTTACTCAGTTCGTTCTCGTCGACAATGGCGGAACTGGCGACGTGACTGTCGCCCCAAGCAACCTGTCTCTTATACACATCTCCGAGCCCACGAGACCGTACTAGAT
+
BBBBBFFFFFFFGGFGGGGGGGHHFHHGGGGGG@FGGHHHHHHHHHGGGGGFFGGGDGGGGE;AABGDGGGFFFFADFFFFFFFFF;FFFFFFFF?DFFDDEEFF?FFFFFFFFFFFFFFFFFFFFFFBCFFFFFF;AFFFFFFFFFFF;
@M02034:409:000000000-BFKT7:1:1105:24521:16928 1:N:0:34
GCTCTTAAAGAGGAGAAAGGTCATGGATACGAAGGCTTCTAACTTTACTCAGTTCGTTCTCGTCGACAATGGCGGAACTGGCGACGTGACTGTCGCCCCAAGCAACCTGTCTCTTATACACATCTCCGAGCCCACGAGACCGTACTAGAT
+
CCCCCFFFFFFFGGFEGGGGEGFHHHHHHHGGHGGHHHHHHHHHHHHHHHHHHHHGGHHGHGFGGGGGGHHHHGGGGGHHHGGGGGGGHGHHHHGHFGGEEHG2FGHHAGHHHHHGHHGFHBGHHHGG@DFGGFEC@DGGGG.GGHHGG<
@M02034:409:000000000-BFKT7:1:1105:20481:16931 1:N:0:34
GCTCTTAAAGAGGAGAAAGGTCATGTGTCCTCCGGCTTCTAACTTTACTCAGTTCGTTCTCGTCGACAATGGCGGAACTGGCGACGTGACTGTCGCCCCAAGCAACCTGTCTCTTATACACATCTCCGAGCCCACGAGACCGTACTAGAT
+
BCCCCFFFFFFFGGGGGGGGGGHHHFFG5GHFHDGGGGHHHHHHHHHHHHGHHHHGGHHGHGFGGEEDEHHHHGGCGGHHHHGGGGEEHGHHHHGEGGGGDFFGHFCGGGCGBGF2DDGDF2<FDHB?//@GGEG@-@?CGGGFCEFDD=
@M02034:409:000000000-BFKT7:1:1105:27326:16931 1:N:0:34
GCTCTTAAAGAGGAGAAAGGTCATGCTTCGTGGTGCTTCTAACTTTACTCAGTTCGTTCTCGTCGACAATGGCGGAACTGGCGACGTGACTGTCGCCCCAAGCAACCTGTCTCTTATACACATCTCCGAGCCCACGAGACCGTACTAGA
+
3AAAAFFFDFFFGGGGFGGGFGHHFHHHHGGGGAFHGHHFGHCFHHHHHHHHHHFGEGHGEGFEGFFGFHHHHGGEEGHHHHGGEGEFHGFHHHGHFDFFGHEBB?FGHGHHFHHGHHHHHGFHHHHGGCFGGHGD-CDDFGDHGHHHG
@M02034:409:000000000-BFKT7:1:1105:5351:16933 1:N:0:34
GCTCTTAAAGAGGAGAAAGGTCATGACTATGCGTGCTTCTAACTTTACTCAGTTCGTTCTCGTCGACAATGGCGGAACTGGCGACGTGACTGTCGCCCCAAGCAACCTGTCTCTTATACACATCTCCGAGCCCACGAGACCGTACTAGAT
+
3AAAAFFFFFFFGGGGGGGGGGHHHHHHHHGHGGGGGHHHGHFGHHHFHHHHHHHGEHHGHGFEGGGGGHHHHEG?EGHHHHGFFGGGHGGHHHGHGGGGGHGFGHHHHHHHGHHGHHGHHHHHHHHGCGGGGHGD-CGGGGGHGGEFFD
@M02034:409:000000000-BFKT7:1:1105:13580:16933 1:N:0:34
GCTCTTAAAGAGGAGAAAGGTCATGGGTTTTCGGGCTTCTAACTTTACTCAGTTCGTTCTCGTCGACAATGGCGGAACTGGCGACGTGACTGTCGCCCCAAGCAACCTGTCTCTTATACACATCTCCGAGCCCACGAGACCGTACTAGAT
+
BCCCCFFFFFFFGGEGGGGGGGHHHGGGGGGHGGEGGHHHHHGHHHHHHHFHFFDFGHHGGFGGGEG?EHHHBGGECGFHHEGEGGE?EFHHHHGAEEG/??CGFHHGFHGHFGHHHFGFHHHHHFFD/>?GEAFDCFCGGF<CEHHCCC
@M02034:409:000000000-BFKT7:1:1105:27724:16935 1:N:0:34
GCTCTTAAAGAGGAGAAAGGTCATGAAGGCGCGTGCTTCTAACTTTACTCAGTTCGTTCTCGTCGACAATGGCGGAACTGGCGACGTGACTGTCGCCCCAAGCAACCTGTCTCTTATACACATCTCCGAGCCCACGAG
+
AACCDFFFFFFFGGGGGGGGGGHHHF5BFHCFEEEDFHHHHHHHHFHGGHGHHHHGFFFFFFBEGEEG@GHHHGE/>EGH31E>EG?FHGHGHHGGGGCFGHFBCGHHFFHFHHHFGFGHFGFHHHFF<<CDG.F<-<
@M02034:409:000000000-BFKT7:1:1105:5069:16941 1:N:0:34
AAAGTCGAGGTGCCTAAAGTGGCAACCCAGACTTGGGGTTCGGTTGGTGGTGTAGAGCTTCCTGTAGCCGCATGGCGTTCGTACTTAAATATGGAACTAACCATTCCAATTTTCGCTGTCTCTTATACACATCTCCGAGCCCACGAGACC
+
BBBBBFBBBBABGGGGGGGGGGGHHHHGGHHGHHFFHGGGGGGGGGGGFGEFHHHHHHHHFHHHHHHGHGGEEFHFFGGEFEFHHHFFHHHHHHFGGHHEFHFHHHHFHHHHHHGGGGGGHHHHFHBH2<GHHHEFGCFCGGGGGGGGFE
@M02034:409:000000000-BFKT7:1:1105:19219:16945 1:N:0:34
GCTCTTAAAGGGAGAAAGGTCATGAATCATCGGGCTTCTAACTTTACTCAGTTCGTTCTCGTCGACAATGGCGGAACTGGCGACGTGACTGTCGCCCCAAGCAACCTGTCTCTTATACACATCTCCGAGCCCACGAGACCGTACTAGAT
+
ACCCCFFFFFFCGGGGGGGGGFHHHGHHHHHHGGGGHHHGHHHHHEHHGGHHHHGGHHGGFFEGCGG?GHHGGGG?EHHHFEEGGGGFFHHHEGHGGGGDGFGGFGGHHHHFHHGDFFFGGFGHFBE@CGGGFFC<ADAFC<CDHFHHG
@M02034:409:000000000-BFKT7:1:1105:21040:16946 1:N:0:34
GCTCTTAAAGAGGAGAAAGGTCATGAGTGTGCGTGCTTCTAACTTTACTCAGTTCGTTCTCGTCGACAATGGCGGAACTGGCGACGTGACTGTCGCCCCAAGCAACCTGTCTCTTATACACATCTCCGAGCCCACGAGACCGTACTAGAT
+
ABCCCFFFFFFFGGGGGGGGGGHHHGHHHHHHGGGGGHHHHHHHHHHHHHHHHHHGGHHGHGGGGGGEGHHFHGGCGGHHHGGGGGEGHGHHHHGHGGGDEHGFGHHHFHHHHHHFHHGFHHGHHHGG>CCGGEGG<C.CGGGHDHHHGF
@M02034:409:000000000-BFKT7:1:1105:15021:16948 1:N:0:34
GCTCTTAAAGAGGAGAAAGGTCATGACTCTGCATGCTTCTAACTTTACTCAGTTCGTTCTCTCGACAATGGCGGAACTGGCGACGTGACTGTCGCCCCAAG
+
A@1AA1B3FFFFGGGGAGFGGGBDGHBGGHHHHHHCFGHFHFDGFFBFGHHHHHHGGHHGFGFEFCEAGDF0EE>EGFHFFG/E?GF/?GFGGF/>EE?/<
@M02034:409:000000000-BFKT7:1:1105:29522:16949 1:N:0:34
AAAGTCGAGGTGCCTAAAGTGGCAACCCAGACTCCGCATCCGGTTGGTGGTGTAGAGCTTCCTGTAGCCGCATGGCGTTCGTACTTAAATATGGAACTAACCATTCCAATTTTCGCTGTCTCTTATACACATCTCCGAGCCCACGAGACC
+
CCCCCFAB@D>AGGGGGGGGFGFHGHHGGHHGHFHGGGGGHFFGFFFGGCEFGHHFHHHHHHHHHHFHHEE@EFHHGEFFFFFFHGF@FHBHHEGHHHHGHHGEHHHHFGHHHHCFG/?BHHGHHHHHHHGHGFH2A<<CD/FFGGGGGG
@M02034:409:000000000-BFKT7:1:1105:18075:16955 1:N:0:34
GCTCTTAAAGAGGAGAAAGGTCATGGGTACGCAGGCTTCTAACTTTACTCAGTTCGTTCTCGTCGACAATGGCGGAACTGGCGACGTGACTGTCGCCCCAAGCAACCTGTCTCTTATACACATCTCCGAGCCCACGAACCGTACTA
+
CCCCCFFFFFFFGGGGGGGGGGHHHHHEGCEDGGGGHHHHHHGHHHHHHHHHHHHGGHHGHGFGGGGGGHHHHGGFGGHHHHGEGGCFHGHHHHGHGGGGGHGHHHHHHHHHHHHHHHHHHGGHHHGG/ACGGHGGGDCFCEGD<<
@M02034:409:000000000-BFKT7:1:1105:8545:16956 1:N:0:34
AAAGTCGAGGTGCCTAAAGTGGCAACCCAGACTGTGGGTACTGTTGGTGGTGTAGAGCTTCCTGTAGCCGCATGGCGTTCGTACTTAAATATGGAACTAACCATTCCAATTTTCGCTGTCTCTTATACACATCTCCGAGCCCACGAGACC
+
AAAABD>A>DBBGGGGGGGGFFFHHHHGGGHGHHHHHGGGHHHHHEHEGGEFGHHHGHHHHHHHHHHHGGGGGGHHGGGGGGHHHHHGHHHHHHFFGHFFHHGHHHHHHHHHHFCDGDEHHHHHHHHHGHHHHHGHGDGGGGHGGGCGGG
@M02034:409:000000000-BFKT7:1:1105:18959:16957 1:N:0:34
GCTCTTAAAGAGGAGAAAGGTCATGGATGCTAGGGCTTCTAACTTTACTCAGTTCGTTCTCGTCGACAATGGCGGAACTGGCGACGTGACTGTCGCCCCAAGCAACCTGTCTCTTATACACATCTCCGAGCCCACGAGACCGTACTAGAT
+
CCCCCFFFFFFFGGGGGGGGGGHHHHHHHHHHHHHHHHHHHHHHHHHHHHHHHHHGGHHGHGFGGGGGGHHHHGGEGGHHHGGGGGGGHGHHHHGHGGG?EHGBGHHHHHHHHHHGHFGHHBFGHHHFCCGGGHGGCDDEGGGHGHFFFH
@M02034:409:000000000-BFKT7:1:1105:7530:16958 1:N:0:34
GCTCTTAAAGAGGAGAAAGGTCATGAAGGTGCGGGCTTCTAACTTTACTCAGTTCGTTCTCGTCGACAATGGCGGAACTGGCGACGTGACTGTCGCCCCAAGCAACCTGTCTCTTATACACATCTCCGAGCCCACGAGACCGTACTAGAT
+
AABCCFFFFFFFGGGGGGGGGGHHHHHHFBGGGGGGGHHHHHHHHHHHHHHHHHHGEHHGHGFGGGGFGGHHHGGEGGHFHHGGGGFEHGHHHHGHGGGGGHGG<GHHHHHHHHHHHFGHHHHFHHHD@DGGGAFC@@AEGFDHGGG;CC
@M02034:409:000000000-BFKT7:1:1105:15194:16959 1:N:0:34
GCTCTTAAAGAGGAGAAAGGTCATGAGGACTGCTTCTAACTTTACTCAGTTCGTTCTCGTCGACAATGGCGGAACTGGCGACGTGACTGTCGCCCCAAGCAACCTGTCTCTTATACACATCTCCGAGCCCACGAGACCGTACTAGATCTC
+
CCCCCFFFFFFFGGGGGGGFGGHHHHHHHHHHHHHHHHHHHHHHHHHHHHHHGGHHGHGFFFEGGGHHHHGGGGGHHHGGGGGGGHGHHHGGHGGGGGHGHHHHHGHFHHHHHHFGHHHHHHFGGDGC@FFFGDFFGGGGHGHGHHGHGD
@M02034:409:000000000-BFKT7:1:1105:6141:16962 1:N:0:34
GCTCTTAAAGAGGAGAAAGGTCATGGTGGGGGGTGCTTCTAACTTTACTCAGTTCGTTCTCGTCGACAATGGCGGAACTGGCGACGTGACTGTCGCCCCAA
+
BBBBBFFFFFFFGGGGGGGGGGHHHHBG22AEEF/E3?GHFHHF?FFDGHFH2?2FDHGFDFFFG/A/>FF10AD<-@C0C.A<CG@D:CCC:CE.CDG.;
@M02034:409:000000000-BFKT7:1:1105:27998:16964 1:N:0:34
AAAGTCGAGGTGCCTAAAGTGGCAACCCAGACTAAGAGTGGGGTTGGTGGTGTAGAGCTTCCTGTAGCCGCATGGCGTTCGTACTTAAATATGGAACTAACCATTCCAATTTTCGCTGTCTCTTATACACATCTCCGAG
+
AAA?ABA>AD1>1BFGCGF3F1F01FEEAGCFCFFHEGFEA//BAAE/AAEFHFF2G1BGGGDHBFBBDE?GGGFFE>ECE>CGFGG1DF2>EDGB1FFEGF1F1F2GFFHFHHGGEGGHFGHHGGEG2BBGHHF<//<
@M02034:409:000000000-BFKT7:1:1105:10637:16964 1:N:0:34
GCTCTTAAAGAGGAGAAAGGTCATGCGGTCTAGGGCTTCTAACTTTACTCAGTTCGTTCTCGTCGACAATGGCGGAACTGGCGACGTGACTGTCGCCCCAAGCAACCTGTCTCTTATACACATCTCCGAGCCCACGAGACCGTACTAGAT
+
BBBBBFFFFFFFGGGGGGGFGGHHHHGGGGGHHGHHHHHHGHHHGHHHHHHHHHHGEHHGHGFEEEEEGHHHHGGFGGHHHHGFGGFGHGHHHHFGEFGCDGEGHFHHHGGHHHGHHHHHHHHGHHHG/A?GFHGGGFGGEGDHGFFHGG
@M02034:409:000000000-BFKT7:1:1105:4221:16975 1:N:0:34
GCTCTTAAAGAGGAGAAAGGTCATGCCTCATGGTGCTTCTAACTTTACTCAGTTCGTTCTCGTCGACAATGGCGGAACTGGCGACGTGACTGTCGCCCCAAGCAACCTGTCTCTTATACACATCTCCGAGCCCACGAGACCGTACTAGA
+
ABBBBFFFFFFFFFEGGGGAFGFHGGHGFFGHGHHFHHHHHHHHHGHHHHHHHHHFFHHGHFFEGGGGGFF3FFGEFGHHHHEEGEEGGGBHHHGEEEG/EGGHFHHGFDFFHGHFHHHHHHHFHHGF@@@DAHGG-CADE@D.AGFGF
@M02034:409:000000000-BFKT7:1:1105:21719:16977 1:N:0:34
AAAGTCGAGGTGCCTAAAGTGGCAACCCAGACTCAGCAGAAGGTTGGTGGTGTAGAGCTTCCTGTAGCCGCATGGCGTTCGTACTTAAATATGGAACTAACCATTCCAATTTTCGCTGTCTCTTATACACATCTCCGAGCCCACGAGACC
+
BCCBCFCBCCCCGGGGGGGGGGGHHHHGGHHGHHHHHHHHHHHHFHGFGGEFHHHHHHHHHHHHHHHHHGGGGGHHGGGGGGFHHHHHHHHHHHHHHHHGHHHHGHHHHHHHHHGGGGFFHHHHHHHHHHGHHHHHGCGGGGHGGGGGGG
@M02034:409:000000000-BFKT7:1:1105:10255:16978 1:N:0:34
GCTCTTAAAGAGGAGAAAGGTCATGGGTGCTTCGGCTTCTAACTTTACTCAGTTCGTTCTCGTCGACAATGGCGGAACTGGCGACGTGACTGTCGCCCCAAGCAACCTGTCTCTTATACACATCTCCGAGCCCACGAGACCGTACTAGAT
+
ABBBBFFFFFFFGGEFGFGGGGGHHHHFAEFHHGGGGGHHHGHHHHHHHHHHHHHGGHHGHGGGGGGEGHHHHGGEEGHHHHGGGG?FGGHHHHGHEFGGDGFFFFGHCGHHGHHHFHFBGDHFEGGDFDFGGGGG-AADGFCEDGGGHD
@M02034:409:000000000-BFKT7:1:1105:11392:16986 1:N:0:34
GCTCTTAAAGAGGAGAAAGGTCATGGTTGGGTATGCTTCTAACTTTACTCAGTTCGTTCTCGTCGACAATGGCGGAACTGGCGACGTGACTGTCGCCCCAAGCAACCTGTCTCTTATACACATCTCCGAGCCCACGAGACCGTACTAGAT
+
BCCCCFFFFFFFGGGGGGGGGGHHHHHHGGGGHHHHHHHHHHHHHHHHHHHHHHHGGHHGHGGGGGGEGHHHHGGEGGHHHHGEGGFGHGHHHHGGGGGGGHGFHHHHGHHGHHHHHHHHHHHGHHHE?DGGGHGGDGGGGGGHGHGHHG
@M02034:409:000000000-BFKT7:1:1105:10269:16990 1:N:0:34
GCTCTTAAAGAGGAGAAAGGTCATGGGTGCTTCGGCTTCTAACTTTACTCAGTTCGTTCTCGTCGACAATGGCGGAACTGGCGACGTGACTGTCGCCCCAAGCAACCTGGCTCTTATACACATCTCCGAGCCCACGAGACCGTACTAGAT
+
BBBBAFF5BBFCFAE4A4BAFFBGHHHHGGHHGAEGGGHHHHHHHHFHFHHHHGGEFHAFHFBFEEEGCHFBFEGEGGHHGGE@EGGGAFHHHFFG/EE/?CFFFFGHH0??FFHEHFG@GHHHGBGG@ACCEE.C-><.EDAGGEGFCC
@M02034:409:000000000-BFKT7:1:1105:7459:16991 1:N:0:34
AAAGTCGAGGTGCCTAAAGTGGCAACCCAGACTAATCAGAAGGTTGGTGGTGTAGAGCTTCCTGTAGCCGCATGGCGTTCGTACTTAAATATGGAACTAACCATTCCAATTTTCGCTGTCTCTTATACACATCTCCGAGCCCACGAGACC
+
CCCCCFABBCCCGGGGGGGGGGGHHHHGGHHGHHHHHH33DAFFFHGFGGFGHHHFHHHHHHHHHHHHHGGEGGHHGGGGGGHHHHHGHHHHHHBGFHGHHHGHHHFHHGHHHHGGGGGHHHHHHHHHHHHHHHHFGDGGGGHGGGGGGF
@M02034:409:000000000-BFKT7:1:1105:19960:16991 1:N:0:34
AAAGTCGAGGTGCCTAAAGTGGCAACCCAGACTTCGAAGGATGTTGGTGGTGTAGAGCTTCCTGTAGCCGCATGGCGTTCGTACTTAAATATGGAACTAACCATTCCAATTTTCGCTGTCTCTTATACACATCTCCGAGCCCACGAGAC
+
CCCCCFCCCCBCGGGGGGGGGGGHHHHGGHHGH55BFHG2F3GFGHHFFGEGHHHGHHHHHHHHHHHHHGGGGGHHGGGGGGHHHHHGHHHHHHHHHHFHHHHHHHGHHHHHHHFGGGGHHHHHHHHHFHGHHHHGGCGCGGHGGGGGG
@M02034:409:000000000-BFKT7:1:1105:10160:16993 1:N:0:34
GCTCTTAAAGAGGAGAAAGGTCATGACTTCTATTGCTTCTAACTTTACTCAGTTCGTTCTCGTCGACAATGGCGGAAC
+
BCCCCFFFFFFFGGGGGGGGGGHHHBHHDDFHHB5555DGA53B5A55DEG3A55BE32F5AFEE0E1A3A32AE>0>
@M02034:409:000000000-BFKT7:1:1105:11981:16993 1:N:0:34
AAAGTCGAGGTGCCTAAAGTGGCAACCCAGACTGATACGCGTGTTGGTGGTGTAGAGCTTCCTGTAGCCGCATGGCGTTCGTACTTAAATATGGAACTAACCATTCCAATTTTCGCTGTCTCTTATACACATCTCCGAGCCCACGAGACC
+
BCCBCFCCCDBCGGGGGGGGGGGHHHHGGHHGHHHHHHGGGGGGHHHGGGGGHHHHHHHHHHHHHHHHHGGGGGHHGGGGGFHHHHHGHHHHHHFHHHHFHHHHHHGHHHHHHHGGGGGHHHHHHHHHGHGHHHHHDDGGGGHGGGGGGG
@M02034:409:000000000-BFKT7:1:1105:19936:16998 1:N:0:34
GCTCTTAAAGAGGAGAAAGGTCATGGTTTCTCGTGCTTCTAACTTTACTCAGTTCGTTCTCGTCGACAATGGCGGAACTGGCGACGTGACTGTCGCCCCAAGCAACCTGTCTCTTATACACATCTCCGAGCCCACGAGACCGTACTAGAT
+
CCCCCFFFFFFFGGGGGGGFGGGHHHHHHHHHGGHGGHHHHHHHHHHHHHHHHHHFEHHGHGGGFEEFGHHHHGGEGGHGHHGGGGGGHGHHHHGGGGGGGHGHHHHHHDHHHHHHHHHHGGHFGHEDCGGGGHGGGGGGGGGHGHHHHF
@M02034:409:000000000-BFKT7:1:1105:28729:16999 1:N:0:34
AAAGTCGAGGTGCCTAAAGTGGCAACCCAGACTAAGACTGATGTTGGTGGTGTAGAGCTTCCTGTAGCCGCATGGCGTTCGTACTTAAATATGGAACTAACCATTCCAATTTTCGCTGTCTCTTATACACATCTCCGAGCCCACGAGACC
+
ABBBBFBBBBBBGGGGGGGGGGGHHHHGGGHGH3FGFHFC3FGGGHFGGGGGHHHH5AGHEHHHHBFFHGGEEGHFEEEGGEFHHHHFGHHHHHHHGHHHFHFGHFFF4FGHHH@FGGGHHHHHDHFHGHHHHHFHG/<<DGEGGCFD?G
@M02034:409:000000000-BFKT7:1:1105:29223:17000 1:N:0:34
AAAGTCGAGGTGCCTAAAGTGGCAACCCAGACTCATAGGGAGGTTGGTGGTGTAGAGCTTCCTGTAGCCGCATGGCGTTCGTACTTAAATATGGAACTAACCATTCCAATTTTCGCTGTCTCTTATACACATCTCCGAGCCCACGAGACC
+
CCCCCFCCCCBCGGGGGGGGGGGHHHHGGHHGHC3DF5B2F2EEGHCEFGFFHHHHHHHHHFHHHHHHHGGGGGHGGGGGGFHHHHHFHHHHHHHHHHHHHHHHHHHHHHHHHHGGGGGGHHHHHH3FHHGHGHHHEBDCGGHGGFGGG<
@M02034:409:000000000-BFKT7:1:1105:14303:17002 1:N:0:34
GCTCTTAAAGAGGAGAAAGTTCATGGTGGGGGCTGCTTCTAACTTTACTCAGTTCGTTCTCGTCGACAATGGCGG
+
1>1>A@3B1D1C111GGGGFFFEFEAB10EE?EG//EBEA2BEGFBHGEFEFAFFGAAGE2AB/A>E//FDG0E@
@M02034:409:000000000-BFKT7:1:1105:14573:17004 1:N:0:34
AAAGTCGAGGTGCCTAAAGTGGCAACCCAGACTAATTATAGGGTTGGTGGTGTAGAGCTTCCTGTAGCCGCATGGCGTTCGTACTTAAATATGGAACTAACCATTCCAATTTTCGCTGTCTCTTATACACATCTCCGAGCCCACGAGACC
+
AAABBFBBBBABGGGGGGGGGGGHHHHGGGHGHHADFEFFDGHHHGCEFCEFHFGGHGBHHGHGGHHHHGF>EGHFEGGGGEBGGHHGHGHHHGBGGFHHHGGGHHF??FFGGD/EGEEFGHHHDF3BFHF2B?FDF/<BCFH<@C@/?F
@M02034:409:000000000-BFKT7:1:1105:10459:17004 1:N:0:34
AAAGTCGAGGTGCCTAAAGTGGCAACCCAGACTGAGGCGAGTGTTGGTGGTGTAGAGCTTCCTGTAGCCGCATGGCGTTCGTACTTAAATATGGAACTAACCATTCCAATTTTCGCTGTCTCTTATACACATCTCCGAGCCCACGAGACC
+
ABBBBFBABBABGGGGBGGGGGGHHHHGGHHGHHHHGGGGGGHHHGHGGGEFGFHGHHHHHHHGHHHHHGGEGFHHGGGGFEHHHHGFHHFHHHGFGHHFHHHHHHGHHHHHHHEGGGGGHHHHFHFHFHFHGHGFGGGFGGHGGGGGGG
@M02034:409:000000000-BFKT7:1:1105:4051:17005 1:N:0:34
GCTCTTAAAGAGGAGAAAGGTCATGGCGCCTTCTGCTTCTAACTTTACTCAGTTCGTTCTCGTCGACAATGGCGGAACTGGCGACGTGACTGTCGCCCCAAGCAACCTGTCTCTTATACACATCTCCGAGCCCACGAGACCGTACTAGAT
+
BBCCCFFFFFFFGGGGGGGGGGHHHHHGCGGGHHHHCGGHHHFHFHHHHHHHGEEFGHHGGFFEGCG?EHGCCFGEFGFGHGGEGGEGHGHHHHGAFGG/CGGGGHHGGD2FGHHGHEDFHHHHHFHECCFGGAFCCFDFGGGHDGGHDD
@M02034:409:000000000-BFKT7:1:1105:9268:17014 1:N:0:34
AAAGTCGAGGTGCCTAAAGTGGCAACCCAGACTTCTCCTTCGGTTGGTGGTGTAGAGCTTCCTGTAGCCGCATGGCGTTCGTACTTAAATATGGAACTAACCATTCCGATTTTCGCTGTCTCTTATACACATCTCCGAGCC
+
ABBBAB>AD>>AGGGGGBGEGGGFHGHGGHHGGHHHHHHFCG?FFGF1EEEFFGHGHFHF5FGHF5FFBEE?EFFE>E/FGGHHHHHF3EGGFB333EGHFF3BDGF3>EEFHHFFGGDFHHHHFHHHHF22<FFF/<<<C
@M02034:409:000000000-BFKT7:1:1105:9138:17015 1:N:0:34
GCTCTTAAAGAGGAGAAAGGTCATGGTGCCGCGGGCTTCTAACTTTACTCAGTTCGTTCTCGTCGACAATGGCGGAACTGGCGACGTGACTGTCGCCCCAAGCAACCTGTCTCTTATACACATCTCCGAGCCCACGAGACCGTACTAGA
+
BBBBBFFFFFDFGCCACGFFGGFGHHHHHHGCCFGGGHHHGHHHHFHHHHHHHHHGGHFFFFFEG@FGGHGHHGGCEEHHGHGECCGGGEGHFFFFDDGAAEEGFFHFCFFGFGHHHHHHHFH1FGHDGGFGG.CC@@C.EDEEDECFF
@M02034:409:000000000-BFKT7:1:1105:9202:17016 1:N:0:34
AAAGTCGAGGTGCCTAAAGTGGCAACCCAGACTCAGCAGCAGGTTGGTGGTGTAGAGCTTCCTGTAGCCGCATGGCGTTCGTACTTAAATATGGAACTAACCATTCCAATTTTCGCTGTCTCTTATACACATCTCCGAGCCCACGAGAC
+
A?AA>DA>A>A>BFFFFFF65BCGHHCGGHHGHHGHGHHCAFEBFFEA1EAC1FFGFGHBFG5BAFFDGEE>EEBFE>EFGEHHGFHHHFHHFHFFBGB??0FBGGEGFHHFHB@?/EE3DFHD3F3FFFFH?FF2?/>@CEGGGGGGG
@M02034:409:000000000-BFKT7:1:1105:13956:17017 1:N:0:34
AAAGTCGAGGTGCCTAAAGTGGCAACCCAGACTCTGGGGGGGTTGGTGGTGTAGAGCTTCCTGTAGCCGCATGGCGTTCGTACTTAAATATGGAACTAACCATTCCAATTTTCGCTGTCTCTTATACACATCTCCGAGCCCACGAGACCG
+
BBCCAFBBCBCCGGGGGGGGGGGHHHHGGHHGHHHHHHGGGGFGGGCEGFGCFGGGGGGGGGGGGGGGDBBGGGGFFFFFFFFFFFFFFFFFFFFFFFFFFFFFFFFFFFFFFFADFDFFFFFFFFFFFFFFFFFDCFFFFFFFFFFFFF
@M02034:409:000000000-BFKT7:1:1105:14583:17019 1:N:0:34
AAAGTCGAGGTGCCTAAAGTGGCAACCCAGACTAATTATAGGGTTGGTGGTGTAGAGCTTCCTGTAGCCGCATGGCGTTCGTACTTAAATATGGAACTAACCATTCCAATTTTCGCTGTCTCTTATACACATCTCCGAGC
+
CCCCCFCCCCCCGGGGGGGGGGGHHHHGGHHGHHFEH5GGGGHHHEEEA1EFFFF5FAFGBGHHG5GDDAE0EEGA0E>FAE?AFGHD@GHFFF33BFHH303BFDG?BFFHFD<FGD?FHHFDFDFDGB22FBG?B</B
@M02034:409:000000000-BFKT7:1:1105:21413:17023 1:N:0:34
AAAGTCGAGGTGCCTAAAGTGGCAACCCAGACTGGGCTTACTGTTGGTGGTGTAGAGCTTCCTGTAGCCGCATGGCGTTCGTACTTAAATATGGAACTAACCATTCCAATTTTCGCTGTCTCTTATACACATCTCCGAGCCCACGAGACC
+
ABBBBFBBBBBBGGGGGGGGFGGGHHH?FDGGFHGCHHHGHHHHHGHEFGEFHGHGHGFGGGHHHHHHGGG?FGHGEEGFGACHHHFFHDFHFHGHFFHHHHHGHHGEHHHHHHFGGGGHHFGHHEFHHFFHHFGFFCGGGEHFGGGGGE
@M02034:409:000000000-BFKT7:1:1105:15271:17028 1:N:0:34
AAAGTCGAGGTGCCTAAAGTGGCAACCCAGACTAGTACGAAGGTTGGTGGTGTAGAGCTTCCTGTAGCCGCATGGCGTTCGTACTTAAATATGGAACTAACCATTCCAATTTTCGCTGTCTCTTATACACATCTCCGAGCCCACGAGACC
+
BBBBBFBBBBAAGGGFFGFFGGGHHHHGGHHGHFFHHHGD2EEBBFG?AEGGGHHFHFFHHHHHHGHEGGE>?EFFF>EGGGGEGHE@34BBFB33BGFGCHFGHHFE?FGGH4<FGEEHGFHHFH3FD2BGHFHGD/>C?FHGCG?DFF
@M02034:409:000000000-BFKT7:1:1105:9261:17032 1:N:0:34
AAAGTCGAGGTGCCTAAAGTGGCAACCCAGACTTCTCCTTCGGTTGGTGGTGTAGAGCTTCCTGTAGCCGCATGGCGTTCGTACTTAAATATGGAACTAACCATTCCAATTTTCGCTGTCTCTTATACACATCTCCGAGCCCACGAGACC
+
>3AB>BAAB>AAFGGFGGGFDGGHHHGEGHHGHGHHHHH5FGFA2AEB1EEFFGHHFAGGEFFFFEFFFEEEEEB1>EEG?ABFFGHHHGHHFF33BGD?3B3FGDDDGFHGHHGGGGGGHFGHFGBGFGEHHGBFD/<CFFHGGGGGCF
@M02034:409:000000000-BFKT7:1:1105:9331:17032 1:N:0:34
GCTCTTAAAGAGGAGAAAGGTCATGGGTGCTTCGGCTTCTAACTTTACTCAGTTCGTTCTCGTCGACAATGGCGGAACTGGCGACGTGACTGTCGCCCCAAGCAACCTGTCTCTTATACACATCTCCGAGCCCACGAGACCGTACTAGAT
+
AABCCFFFFFFFGGGGGGGGGGHHHHHGAFHHHGFGGGHHHHHHHHHHHHHHGHHGGHHGHGGGGFGFGHHHGGGEGGHGHGGGGGGGHGHHHHGGGGG/CGGCGHHHHHHHGHHHHFHHHGHFHHH/<C@CFEGGAD?DFCAEGHHHGG
@M02034:409:000000000-BFKT7:1:1105:16726:17032 1:N:0:34
GCTCTTAAAGAGGAGAAAGGTCATGGTGAGTGGTGCTTCTAACTTTACTCAGTTCGTTCTCGTCGACAATGGCGGAACTGGCGACGTGACTGTCGCCCCAAGCAACCTGTCTCTTATACACATCTCCGAGCCCACGAGACCGTACTAGAT
+
BBBBBFFFFFFFFGGGGGGGGGHHHHGHHHHGGHGHHHHHHHHHHHHHHHHHHHHGGHHGHGFFGGGEGHHHHGGEGGHGHHGGGGEGHGHHHHGGGGGFGHGHHHHHHHHHHHHGHHFHHHGGHHHDBCCGGFGD-CDGGGGGGHHHGG
@M02034:409:000000000-BFKT7:1:1105:22073:17040 1:N:0:34
GCTCTTAAAGAGGAGAAAGGTCATGCAGGAGCGTGCTTCTAACTTTACTCAGTTCGTTCTCGTCGACAATGGCGGAACTGGCGACGTGACTGTCGCCCCAAGCAACCTGTCTCTTATACACATCTCCGAGCCCACGAGACCGTACTAGAT
+
CBCCCFFFFFFFGGGGGGGGGGHHHHHHHGGHGGGGGHHHHHHHHHHHHHHHHHHGGHHGHGFGGGGGGHHHHGGGGGHHHGGGGGEGHGHHHHGHGGGDGHGHGHHHHGHHHHHHHHGHHGHHHHHGGGCGGHGGFGFGGGEHGHHGH=
@M02034:409:000000000-BFKT7:1:1105:21061:17042 1:N:0:34
GCTCTTAAAGAGGAGAAAGGTCATGCGGACGAATGCTTCTAACTTTACTCAGTTCGTTCTCGTCGACAATGGCGGAACTGGCGACGTGACTGTCGCCCCAAGCAACCTGTCTCTTATACACATCTCCGAGCCCACGAGACCGTACTAGAT
+
BBBBBFFFFFF4GGGG4BGFGGHHHHCCGGGCCHHHHHHHHGGHHHGHHHHHFGHGGFHGHGFGGEEE@HHEFGGE/EGHGHGGGCECGEHHHHGEDGG/<GECCFHHHHHFHHHHH1GHHGHFFHFG@@@GEGFC@@ADGG.:CC0CF;
@M02034:409:000000000-BFKT7:1:1105:3856:17042 1:N:0:34
AAAGTCGAGGTGCCTAAAGTGGCAACCCAGACTACGGCGAATGTTGGTGGTGTAGAGCTTCCTGTAGCAGCATGGAGTTCGTACTTAAATATGGAACT
+
>?AA>DA3>>>4A4BBA44FBDBCE4BAFCHCGGGAEAA00ABD5DFAA?BBAAFFF5B@BBFBBDD55BBB@BG3BFFFFA?1?4@33FFDFF333B
@M02034:409:000000000-BFKT7:1:1105:29357:17043 1:N:0:34
AAAGTCGAGGTGCCTAAAGTGGCAACCCAGACTACGCAGACTGTTGGTGGTGTAGAGCTTCCTGTAGCCGCATGGCGTTCGTACTTAAATATGGAACTAACCATTCCAATTTTCGCTGTCTCTTATACACATCTC
+
BBBBBFBBBDAAGGGGGFGFGGGHHHHGGHHGHFGGGGGGHHFHHHHGECABGGHGGFHHHHHHHHHGGGGEGGHEEEGEEECGEGF3BGFHHHBFGHGFFFFFHGFEDGGHHHGGGG<3BGGGHH33FCHHHHH
@M02034:409:000000000-BFKT7:1:1105:20184:17044 1:N:0:34
GCTCTTAAAGAGGAGAAAGGTCATGACTTCTATTGCTTCTAACTTTACTCAGTTCGTTCTCGTCGACAATGGCGGAACTGGCGACGTGACTGTCGCCCCAAGCAACCTGTCTCTTATACACATCTCCGAGCCCACGAGACCGTACTAGAT
+
CCCCDFFFFFFFGGGGGGGGGGHHHHHHHHHHHHHHHHHHHHHHHHHHHHHHHHHGGHHGIGFGGGGGGHHHHGGEGGHHHHGGGGGGHGHHHHGGGGGGGHGHHHHHHHHHHHGGHHHHHHHHHHGGGGGGGHGGDGGGGGDHGHHHG<
@M02034:409:000000000-BFKT7:1:1105:22172:17045 1:N:0:34
AAAGTCGAGGTGCCTAAAGTGGCAACCCAGACTAATTATGTGGTTGGTGGTGTAGAGCTTCCTGTAGCCGCATGGCGTTCGTACTTAAATATGGAACTAACCATTCCAATTTTCGCTGTCTCTTATACACATCTCCGAGCCCACGAGACC
+
ABAABFBBDBBBFGGGGFGGGGGGHHHGGHCGHHHHHHHGGGGHGGGGGGEEHHHGHHHHHHHHHHFHGGGEEGHHGGGGGGHHFHGFGHHHGHEGFHHGHHGHHHGGFGFHHFFGGGGGHHHHBGGGHGGHHHHEFD?/CFHGCGGGGF
@M02034:409:000000000-BFKT7:1:1105:5084:17046 1:N:0:34
GCTCTTAAAGAGGAGAAAGGTCATGACTCATCGGCTTCTAACTTTACTCAGTTCGTTCTCTTCGACAATGGCGGAACTGGCGAC
+
BCCCCFFFFFFFGGGGGGGEGGFHHDGH5BF542AAE2BBDGHGA5AG5FBDAAFGHHFA555A11B0B3B2AE0>>@@3FE>E
@M02034:409:000000000-BFKT7:1:1105:28654:17047 1:N:0:34
AAAGTCGAGGTGCCTAAAGTGGCAACCCAGACTCCTAATAAGGTTGGTGGTGTAGAGCTTCCTGTATCCGCATGGCGTTCGTACTTAAATATGGAACTAATCATTCCAATTTTCGCTGTCTCTTATACACATCTCCGAGCCCACGAGACC
+
CCCCCFCCCBCBGGGGGGGGGGGHHHHGGHHGHFEFBGFE5BFGEGCEFEFEA3D5BDAA5FFFB5B5DBF0EFF1>?EEE?21BEGD3BGDB333FBFG434DB4B44F?G?4>EGGE3?4FF??44B33?FFG2?/>B/?FACCGGCF
@M02034:409:000000000-BFKT7:1:1105:28991:17050 1:N:0:34
AAAGTCGAGGTGCCTAAAGTGGCAACCCAGACTGATAAGAATGTTGGTGGTGTAGAGCTTCCTGTAGCCGCATGGCGTTCGTACTTAAATATGGAACTAACCATTCCAATTTTCGCTGTCTCTTATACACATCTCCGAGCCCACGAGACC
+
ABBBBFAADD>AGGGGGGGGGGGHGHHGGHHGHHHHGGHHHHGGGGHEGGEFHHHFGGHHHGHGGFHHHGGGFEH1EBEFFFFHHHGGHHHHHGGHHHGGHHHHGHHH4FHHHHGGGGEHHHHHHHBFGHEHHHHFFCFFGGHGGGGGDF
@M02034:409:000000000-BFKT7:1:1105:10153:17051 1:N:0:34
AAAGACGAGGTGCCTAAAGTGGCAACCCAGACTGGGCGGGGTGTTGGTGGTGTAGAGCTTCCTGTAGCCGCATGGCGTTCGTACTTAAATATGGAACTAACCATTCCAATTTTCGCTGTCTCT
+
>3AA3BA3AAAAGGGGCDGFFFFHHHGEGDHEH32BGGEECEF/1?G>1?>11BFFD4FF?F3BB4BBFEE/<?A0<D@FA?B/FGFGDGHG2F22<FBB?01?F1?BBGG1F1A<<A<1F1=
@M02034:409:000000000-BFKT7:1:1105:8186:17054 1:N:0:34
GCTCTTAAAGAGGAGAAAGGTCATGGTGGTTGGTGCTTCTAACTTTACTCAGTTCGTTCTCGTCGACAATGGCGGAACTGGCGACGTGACTGTCGCCCCAAGCAACCTGTCTCTTATACACATCTCCGAGCCCACGAGACCGTACTAGAT
+
AAABBBDFFFFFGGGGGGGGGGHBHHHHGGGGGEGGGHHHHHGHHHHHHHHHHHHGGHHGHFFEEEGEFHHHHGG?EFHHHHGEEFEEHGHGHHGGGGGGCGG22FGHHHHHDHFGHHHHHHHFHHHGCGCDGHGGC@AFGFFHGHEGFD
@M02034:409:000000000-BFKT7:1:1105:10174:17055 1:N:0:34
AAAGTCGAGGTGCCTAAAGTGGCAACCCAGACTGGGCGGGGTGTTGGTGGTGTAGAGCTTCCTGTAGCCGCATGGCGTTCGTACTTAAATATGGAACTAACCATTCCAATTTTCGCTGTCTCTTATACACATCTCCGAGCCCACGAGACC
+
BBCCCFCCCCBCGGGGGGGGGGGHHHHGGHGGHHHHGGGGGEGGGHHGGGEFHHHGHHHHHGHGFHHHHGGGGGHHGGGGGGHHHHHHGHGHHHDFHHHHHHHHHHHHHHHHHHGGGGGGHFHHHHHHGHHHHHGGFCGGGGHGGGGGGG
@M02034:409:000000000-BFKT7:1:1105:13111:17055 1:N:0:34
GCTCTTAAAGAGGAGAAAGGTCATGACGGTGCATGCTTCTAACTTTACTCAGTTCGTTCTCGTCGACAATGGCGGAACTGGCGACGTGACTGTCGCCCCAAGCAACCTGTCTCTTATACACATCTCCGAGCCCACGAGACCGTACTAGAT
+
BCCDDFFFFFFFGGGGGGGGGGHHHHHGGGHGHHHHHHHHHHHHHHHHHHHHHHHGGHHGHGGGGEGGGHHHHGGGGGHHHHGGGGGGHGHHHHGHGGGGGHGEGGHHHHHHHHHHHHHHHHGGGHHD@FGGGHEDCGGGGGGGGHGHED
@M02034:409:000000000-BFKT7:1:1105:6050:17059 1:N:0:34
AAAGTCGAGGTGCCTAAAGTGGCAACCCAGACTGATACGAAGGTTGGTGGTGTAGAGCTTCCTGTAGCCGCATGGCGTTCGTACTTAAATATGGAACTAACCATTCCAATTTTCGCTGTCTCTTATACACATCTCCGAGCCCACGAGACC
+
>A>>A@1ADD1AFGFGGGGGGCEGFGFEGHHGHHGHHHCGHGAGFFGEF?AFHHHFGHHHHFHHHFHGHGGEEEHFEG/FEEHHGHHEHHHHHHGGHHHGHHFHGGHFGGHHHHGGGGGHHHHHHHHGGHGHHHHHE@CGCGHGGCGGGF
@M02034:409:000000000-BFKT7:1:1105:23204:17061 1:N:0:34
AAAGTCGAGGTGCCTAAAGTGGCAACCCAGACTGCTTCGCCGGTTGGTGGTGTAGAGCTTCCTGTAGCCGCATGGCGTTCGTACTTAAATATGGAACTAACCATTCCAATTTTCGCTGTCTCTTATACACATCTCCGAGCCCACGAGACC
+
BCCCBFBCCCCCGGGGGGGGGGGHHHHGGHHGHHHHHHGGGGGGGGGGGGEGHHHFHHHHHHHHHHHHHGGEFGHHGGGGGGHHHHHGHHHHHHFHFHHHHHHHHHGHGHHHHHGGGGFHHHHHGHHHGHGHHHHHGCGGGGHGGGGGGG
@M02034:409:000000000-BFKT7:1:1105:5126:17062 1:N:0:34
AAAGTCGAGGTGCCTAAAGTGGCAACCCAGACTCAGAAGCATGTTGGTGGTGTAGAGCTTCCTGTAGCCGCATGGCGTTCGTACTTAAATATGGAACTAACCATTCCAATTTTCGCTGTCTCTTATACACATCTCCGAGCCCACGAGACC
+
3AAABFAADD>AGGGGGGGGGGGHHHHGGHHGHHHHHHHHHHHHHHHGGGFFHGHGHHHHHHHHHHHHHGGEGGHHGGGGGGHHHHHHHHHHHHGFHHGHHHFHHHHHHHHHHHGGGGGHHHHHHHGFGHFFGHGHG?DDFGHGGGGFGF
@M02034:409:000000000-BFKT7:1:1105:24706:17064 1:N:0:34
AAAGTCGAGGTGCCTAAAGTGGCAACCCAGACTCGGACGACTGTTGGTGGTGTAGAGCTTCCTGTAGCCGCATGGCGTTCGTACTTAAATATGGAACTAACCATTCCAATTTTCGCTGTCTCTTATACACATCTCCGAGCCCACGAGACC
+
AABBBDAABBAAGGGGGGGGGGGGHHHGGHHGHHGGGGGFFEEHGFEAFEEFHHHFHFHHHGHHHHHFHGGEEFHGGGGGGGHHHHHGHH4GGHDGEGHFHHFGFGH4FGHHHH?GGGGHHHFGFG>FDBFGGHFHGBDG@FEGC-@DGG
@M02034:409:000000000-BFKT7:1:1105:18844:17064 1:N:0:34
AAAGTCGAGGTGCCTAAAGTGGCAACCCAGACTAATGCGAATGTTGGTGGTGTAGAGCTTCCTGTAGCCGCATGGCGTTCGTACTTAAATATGGAACTAACCATTCCAATTTTCGCTGTCTCTTATACACATCTCCGAGCCCACGAGACC
+
BCCCCFABCCCCGGGGGGGGGGGHHHHGGHHGHHHHHGGGGFHHHHHGGGEFHHHGHHHHHHHHHHHHHGGEGGHHGGGGGGHHHHHFHHHHHGHHGHGHHHGHHHHHHHHHHEEGGGGHHFHHFHGHHHGHHHGGGCCFGGHGGFGGGE
@M02034:409:000000000-BFKT7:1:1105:11253:17064 1:N:0:34
AAAGTCGAGGTGCCTAAAGTGGCAACCCAGACTAATACGAATGTTGGTGGTGTAGAGCTTCCTGTAGCCGCATGGCGTTCGTACTTAAATATGGAAATAACCATTCCAATTTTCGCTGTCTCTTATACACATCTCCGAGCCCACGAGACC
+
BBBBBFB?3AAAGGGGGGGFGGGHGHHGGHHGHHHHHHHGHHHHHHHGGGGFHHHFHHHHHHHHHHHHHGGEGGHHGGGFGGGHHHHFHHHFHHFGFHHGHHHHHHGHHGHHHHGGGGGHHHGHFHGHGHFHHHGBECCGGGHGCGGGGF
@M02034:409:000000000-BFKT7:1:1105:29333:17066 1:N:0:34
GCTCTTAAAGAGGAGAAAGGTCATGAGTTTTAGGGCTTCTAACTTTACTCAGTTCGTTCTCGTCGACAATGGCGGAACTGGCGACGTGACTGTCGCCCCAAGCAACCTGTCTCTTATACACATCTCCGAGCCCACGAGACCGTACTAGAT
+
BBBCCFFFFFFFGGFFGGGEFGFHHHGGHGHGHGGHHGHHHHHHHHHHHHHHHHHGFHHGHFBEGGGGGHGFGGGEFGHHHHEGGGGGAGHHHHGHEGGFFFGHFF0FCGHFHHHHHHFDHD=FGHHFCCCFAGGGGG?AFGCCEHHHD=
@M02034:409:000000000-BFKT7:1:1105:12597:17067 1:N:0:34
AAAGTCGAGGTGCCTAAAGTGGCAACCCAGACTCATCCTAATGTTGGTGGTGTAGAGCTTCCTGTAGCCGCATGGCGTTCGTACTTAAATATGGAACTAACCATTCCAATTTTCGCTGTCTCTTATACACATCTCCGAGCCCACGAGACC
+
AABBADAABDBBGGGGGGGGFGGHHHHGGHHGHHFGHHHH5DGFGHHEAEEGGHHHFHHHGHHHHFHHHGGFGGFFGGGGGGHHHHHHHHHHHHHGGHGHHHHFHHFHHHHHHGGGGGGGHHHHFHHHHHHHFGFHDCGCGGGGGFCGGF
@M02034:409:000000000-BFKT7:1:1105:12615:17069 1:N:0:34
AAAGTCGAGGTGCCTAAAGTGGCAACCCAGACTCATCCTAATGTTGGTGGTGTAGAGCTTCCTGTAGCCGCATGGCGTTCGTACTTAAATATGGAACTAACCATTCCAATTTTCGCTGTCTCTTATACACATCTCCGAGCCCACGAGACC
+
BCCCCFCCCCABGGGGGGGGGGGHHHHGGHHGHHFHHHHHGGHHHHHGGGGFHHHHHHHHHHHHHHHHHGGGGGHHGGGGGGHHHHHHHHHHHHGHHHGHHHGHHHHHHHHHHHGGGGGHHHHHHHHHHGHHHHHGGCGGGGHGGGGGGE
@M02034:409:000000000-BFKT7:1:1105:14717:17070 1:N:0:34
GCTCTTAAAGAGGAGAAAGGTCATGGTGGGTGGTGCTTCTAACTTTACTCAGTTCGTTCTCGTCGACAATGGCGGAACTGGCGACGTGACTGTCGCCCCAAGCAACCTGTCTCTTATACACATCTCCGAGCCCACGAGACCGTACTAGAT
+
>AB@AFFFFFDFGGGGGGGGGGHHFFBBEGEEGEGCHHHCGHHHGFHFHHFHGHFFEHHG5FBAEAEAEHFHGFG@EGGHFHFEEGEGEFHHHEFAEGBD?GA2G0GFGGHGGHHHHFEGFHGGGHHEC?DGGGGG-@GGGGGAGHHHHG
@M02034:409:000000000-BFKT7:1:1105:25658:17072 1:N:0:34
AAAGTCGAGGTGCCTAAAGTGGCAACCCAGACTAAGGAGAATGTTGGTGGTGTAGAGCTTCCTGTAGCCGCATGGCGTTCGTACTTAAATATGGAACTAACCATTCCAATTTTCGCTGTCTCTTATACACATCTCCGAGCCCACGAGACC
+
CCCCBFBCCDAAGGGGGGGGGGGHHHHGGHHGHHHHHGHHHHHHHHHFGGEFGHHHHHHHHHHHGHHHGGGGGGHHGGGGGFGHHHHHHHHHHHFFHHHGHHHHHHHHHHHHHHGGGGGHHGHHHHHHGHHHHHHHGGGGGGHGGGGGGF
@M02034:409:000000000-BFKT7:1:1105:28089:17073 1:N:0:34
AAAGTCGAGGTGCCTAAAGTGGCAACCCAGACTCAGCCTTGTGTTGGTGGTGTAGAGCTTCCTGTAGCCGCATGGCGTTCGTACTTAAATATGGAACTAACCATTCCAATTTTCGCTGTCTCTTATACACATCTCCGAGCCCACGAGACC
+
CCCCBFCBCCCCGGGGGGGGGGGHHHHGGHHGHHCA3EGEGHHHFHGAFAFFFHHDD5GG5GFGHBHBEEFEEEF1E>EFGGBCGGHF@GEGG333FHHHFE?GH4EB4FHHHHFGGGGHFHHHGHFHHHFFHHGF/<CF@GEC/ACADG
@M02034:409:000000000-BFKT7:1:1105:28107:17075 1:N:0:34
AAAGTCGAGGTGCCTAAAGTGGCAACCCAGACTCAGCCTGGTGTTGGTGGTGTAGAGCTTCCTGTAGCCGCATGGCGTTCGTACTTAAGTATGGAATT
+
>3AA3BAAA>AABAF5FBA65FBFG442CGDFFGFF33B22BBB22AB2E1A1ADEDD33BF5BBBDD31>>BEC1>1>?EEEA1F@D4BBB@FD@3@
@M02034:409:000000000-BFKT7:1:1105:26593:17076 1:N:0:34
AAAGTCGAGGTGCCTAAAGTGGCAACCCAGACTTCGACTAAGGTTGGTGGTGTAGAGCTTCCTGTAGCCGCATGGCGTTCGTACTTAAATATGGAACTAACCATTCCAATTTTCGCTGTCTCTTATACACATCTCCGAGCCCACGAGACC
+
CCCCCFABCCBCGGGGGGGGGGGHHHHGGHHGHHGGHGGCHGGGGHGGGGEFHHHHHHHHHHHHHHHGHGGEEGHHGGGGGGHGHHHFHHHHHHHHGHHHHHHHHHGHHHHHHGGGGCGHHHHHHHHHHHHHHHHHG?CGGGHGGCGFGF
@M02034:409:000000000-BFKT7:1:1105:27196:17078 1:N:0:34
GCTCTTAAAGAGGAGAAAGGTCATGGGTGCTTCGGCTTCTAACTTTACTCAGTTCGTTCTCGTCGACAATGGCGGAACTGGCGACGTGACTGTCGCCCCAAGCAACCTGTCTCTTATACACATCTCCGAGCCCACGAGACCGTACTAGAT
+
ABBBBFFFFFBFGGGGGGGGGGHHHHGGEFHHHGGGGGHFHHGGHHHHHHFGGHHGGHHGHGFEFCGEGHFHHGGEEEHGHHGGGGEFGGHHHHGEGGEGGGEBFGHHHHHHHHHHHHHHHFGFHGHGGGGGGHGDCFGGGGDEFHHHHG
@M02034:409:000000000-BFKT7:1:1105:4040:17079 1:N:0:34
AAAGTCGAGGTGCCTAAAGTGGCAACCCAGACTACGCCGCAGGTTGGTGGTGTAGAGCTTCCTGTAGCCGCATGGCGTTCGTACTTAAATATGGAACTAACCATTCCAATTTTCGCTGTCTCTTATACACATCTCCGAGCCCACGAGACC
+
A>AAAF>A3A>AGGGGGGGGDBFGHHHEFHHGHGHGGGEEGEEGBBAEFFGFHHHFFHHHHFHHHHHHHGGEGEGHGGGGGGFGHHFBFGEGHHHHGHGHHHHGGHHHHHHHHH/EGA?1DGFHFHHFFGFFFHHHCCGGGGGGGGGGGG
@M02034:409:000000000-BFKT7:1:1105:14829:17081 1:N:0:34
GCTCTTAAAGAGGAGAAAGGTCATGAATCGTGATGCTTCTAACTTTACTCAGTTCGTTCTCGTCGACAATGGCGGAACTGGCGACGTGACTGTCGCCCCAAGCAACCTGTCTCTTATACACATCTCCGAGCCCACGAGACCGTACTAGAT
+
BBBBBFFFFFFFGGGGGGGFGGHHHHHHHHACFHHHHGHHHHHHHHHHHHHHHHHGGHHGHFBEEEGFGHHHHGG?EGHHGHGFGGFGHGHHHHGCEFEF/GEFFHGHHHHHHHHBHHFHHHHHHFFGBDGGGGGC-D?ACDGHGHFHHG
@M02034:409:000000000-BFKT7:1:1105:27776:17086 1:N:0:34
AAAGTCGAGGTGCCTAAAGTGGCAACCCAGACTTATTCTAATGTTGGTGGTGTAGAGCTTCCTGTAGCCGCATGGCGTTCGTACTTAAATATGGAACTAACCATTCCAATTTTCGCTGTCTCTTATACACATCTCCGAGCCCACGAGACC
+
CCCCCFBCCCCBGGGGGGGGGGGHHHHGGHHGHHHHHHHHHHHHHHHGGGFFHHHHHHHHGHHGHHHHHGGGGGHHGGGGGGHHHHGGHHHHHHHHHHGGHHHHHHGHGHHHHHGGGGGGHHHHHHHHGHGHHHGHGFGGGGHGGGGGGG
@M02034:409:000000000-BFKT7:1:1105:10865:17092 1:N:0:34
GCTCTTAAAGAGGAGAAAGGTCATGCGGGATCATGCTTCTAACTTTACTCAGTTCGTTCTCGTCGACAATGGCGGAACTGGCGACGTGACTGTCGCCCCAAGCAACCTGTCTCTTATACACATCTCCGAGCCCACGAGACCGTACTAGAT
+
>AABBFFFFFDFGGGGGGGGGGGHHHGGGGGGHHHHHHHGHHHHHHHHHGHHHHHGGHHGHGGGFEGGGHFHHGGCGGHHHHGGGGGGHGHHHHGHGGGGFHGFHHHHHHHHHHHHHHHHHHHHHHHGGGGGGHGC@CGGGGGHGHHHGC
@M02034:409:000000000-BFKT7:1:1105:14680:17101 1:N:0:34
GCTCTTAAAGAGGAGAAAGGTCATGTTGGGTCGGGCTTCTAACTTTACTCAGTTCGTTCTCGTCGACAATGGCGGAACTGGCGACGTGACTGTCGCCCCAAGCAACCTGTCTCTTATACACATCTCCGAGCCCACGAGACCGTACTAGAT
+
ACCCBFFFFFFFGGGGGGGGGGHHHHHGHGGHGGGGGHHHHHHHHHHHHHHHHHHGGHHGHGFFGGGGGHHHHGGCEGHHHHGGGGEGHGHHHGGHGGGGGHGFHGHHHHHHHHHHHHGHHHGFHHGGCGGGGHGGFGGGGGGGGHHHFC
@M02034:409:000000000-BFKT7:1:1105:11758:17106 1:N:0:34
AAAGTCGAGGTGCCTAAAGTGGCAACCCAGACTT
+
?AABAD3A@DAAGGGFGGGGGGFGHHHGGHA235
@M02034:409:000000000-BFKT7:1:1105:27308:17108 1:N:0:34
GCTCTTAAAGAGGAGAAAGGTCATGGCTACTAGTGCTTCTAACTTTACTCAGTTCGTTCTCGTCGACAATGGCGGAACTGGCGACGTGACTGTCGCCCCAAGCAACCTGTCTCTTATACACATCTCCGAGCCCACGAGACCGTACTAGAT
+
ABBBBFFFFFFFGGGGCGGGGGGGHHHHHHHHHGHHHHHHGHHHHHGHHHHHHHHGGHHGHGFGGGGGGHHHHGGEFGHHHHGGGGEGHGHFFHGFGGG/FGG2GHGGHGHHHHHHHHHGHHHHHGHG?DGGGHGGCFGGGCDAAHEHHH
@M02034:409:000000000-BFKT7:1:1105:24568:17108 1:N:0:34
AAAGTCGAGGTGCCTAAAGTGGCAACCCAGACTATTGGTGGTGTAGAGCTTCCTGTAGCCGCATGGCGTTCGTACTTAAATATGGAACTAACCATTCCAATTTTCGCTGTCTCTTATACACATCTCCGAGCCCACGAGACCGTACTAGAT
+
CCCCCFCCCCCCGGGGGFGGGGGHHHHGGHHGHCHHHHHGGGGHHHFGBFGHHHHHFHHHGGEEEHGGFGGGGFFHHHHGHGHHGBGFHFHHAHHHHFHFHHHHHGGFGGHHHHHGGHHGH3GFHHHEGGGGGHGGCGGGGGGGGGHHGG
@M02034:409:000000000-BFKT7:1:1105:22700:17111 1:N:0:34
GCTCTTAAAGAGGAGAAAGGTCATGGTTGGGTGTGCTTCTAACTTTACTCAGTTCGTTCTCGTCGACAATGGCGGAACTGGCGACGTGACTGTCGCCCCAAGCAACCTGTCTCTTATACACATCTCCGAGCCCACGAGACCGTACTAGAT
+
CCCCCFFBFFFFGGGGGGGFGGFHHHHHGGGEGGGHHHHHHGHHHHHHHHHHHHHGGHHGHFFEGGGGGHHHHGGFCGHHHHGGGGGGHGHHHHGEGGGDGHGHHHHHHDGHFHHFHEBGHHGGHHGGFGGGGHGGGCGFGGGHGHHHGG
@M02034:409:000000000-BFKT7:1:1105:16995:17111 1:N:0:34
AAAGTCGAGGTGCCTAAAGTGGCAACCCAGACTGGGAAGGGGGTTGGTGGTGTAGAGCTTCCTGTAGCCGCATGGCGTTCGTACTTAAATATGGAACTAACCATTCCAATTTTCGCTGTCTCTTATACACATCTCCGAGCCCACGAGACC
+
BBBBCFCCCCCCGGGGGGGGGGGHHHHGGHHGHHHGHHGGGGGGEGGEFGGFHHHEGHHHGHHHHHHGHGGEFGHFGGGGGGHHHHHEGHHHHHDFHHHGGHHHHHHHFGHHHHGGGGCHHHHHHHHHHHHGHHHGFCGCGGGGGGGGGG
@M02034:409:000000000-BFKT7:1:1105:19083:17115 1:N:0:34
AAAGTCGAGGTGCCTAAAGTGGCAACCCAGACTGATACGAAGGTTGGTGGTGTAGAGCTTCCTGTAGCCGCATGGCGTTCGTACTTAAATATGGAACTAACCATTCCAATTTTCGCTGTCTCTTATACACATCTCCGAGCCCACGAGACC
+
BCCCCFCCBBCCGGGGGGGGGGGHHHHGGHHGHHHHHHGFHGGGFHGGGGGGHHHFFHHHHHHHHHGHHGGEFGHHGGGGGGHHHHFFGHHHHHGHHHHHHHHHHHHGHGHHHHGGGGGHHHHHFHFHHHHHHHHHGCGGGGHGGFGGGG
@M02034:409:000000000-BFKT7:1:1105:3474:17116 1:N:0:34
AAAGTCGAGGTGCCTAAAGTGGCAACCCAGAATCCTAAGACTGTTGGTGGTGTAGAGCTTCCTGTAGCCGCATGGCGTTCGTACTTAAATATGGAACTAACCATTCCAATTTTCGCTGTCTCTTATACACATCTCCGAGCCCA
+
BABBBFABCCCCGGGGGGGGGGGHHHHGGHH3FG3FGFHFABGGFHAE2EFEF3F555AB5FDGADAB3BE0EE1B>>>1>?2?FFH3DFGFFB33F@GG313B?4D44FDHGFE/EE<?BFD?4BD?D2BBFDG2?<BCG/<
@M02034:409:000000000-BFKT7:1:1105:6925:17117 1:N:0:34
GCTCTTAAAGAGGAGAAAGGTCATGTTTGCTAGGGCTTTTAACTTTACTCAGTTCGTTCTCGTCGACAATGGCGGAACTGGCGACGTGACTGTCGCCCCAAGCAACCTGTCTCTTATACACATCTCCGAGCCCACGAGACCGT
+
ABBBAFDFFFBFCEEGGGGGFGHHH66BAD5AFHHGHHCFGFHGHHHHFFGGHHFFAGHGHGGDGGGCEGFFFGGEFEHGGFG?EEEEEFHHHHGGGAEFDHA2BCFGHHFGHFFHHHGGFHGFGGFFBAC@F/FCCGGG.-<
@M02034:409:000000000-BFKT7:1:1105:28412:17119 1:N:0:34
AAAGTCGAGGTGCCTAAAGTGGCAACCCAGACTTCGAATAATGTTGGTGGTGTAGAGCTTCCTGTAGCCGCATGGCGTTCGTACTTAAATATGGAACTAACCATTCCAATTTTCGCTGTCTCTTATACACATCTCCGAGCCCACGAGACC
+
BCCCBFCCCCAAGGGGGGGGGGGHHHHGGHHGHHGGGHHGHHGGFGHEFGAFHHHFHHHHFEGHHHHHHGGGGFHHGGGGGGFHHHHFHHHHHGGHHFGFHHHHHHHHHHHHHHGGGGGFHHHHHHGHHHEHGHGFGCDFGFHGGGGGGG
@M02034:409:000000000-BFKT7:1:1105:15664:17120 1:N:0:34
AAAGTCGAGGTGCCTAAAGTGGCAACCCAGACTGAGCATCATGTTGGTGGTGTAGAGCTTCCTGTAGCCGCATGGCGTTCGTACTTAAATATGGAACTAACCATTCCAATTTTCGCTGTCTCTTATACACATCTCCGAGCCCACGAGACC
+
BCCCCFBCCCCCGGGGGGGGGGGHHHHGGHHGHF3AGDGF3DGGHHHEEEGGGFG5GHFHBGHFFEFFHEE0FFGAEEGGG?2FGGH33FHHGF3@FCGHBEBB?EGDEFGHFF>FGE<FGHGF?G44GCG2FGH2BBDCGEHGG//CEF
@M02034:409:000000000-BFKT7:1:1105:11770:17120 1:N:0:34
AAAGTCGAGGTGCCTAAAGTGGCAACCCAGACTTCTCCGGCGGTTGGTGGTGTAGAGCTTCCTGTAGCCGCATGGCGTTCGTACTTAAATATGGAACTAACCATTCCAATTTTCGCTGTCTCTTATACACATCTCCGAGCCCACGAGACC
+
ABBBCFABBBBBGGGGGGGGGGGHHHHGGHHGHHHHHHGGGGGGEEGGGGEFHHHHHHHHHHHHHHFHHGGEGGHHGGGGGGHHHHGGHHHHHHGHHHFGHHHHHHGFHHHHHHGGGGFGHHHHGHFHGHFHHG<GDCDCGGHGGFGGGG
@M02034:409:000000000-BFKT7:1:1105:27922:17123 1:N:0:34
GCTCTTAAAGAGGAGAAAGGTCATGAGTGGTGCGGCTTCTAACTTTACTCAGTTCGTTCTCGTCGACAATGGCGGAACTGGCGACGTGACTGTCGCCCCAAGCAACCTGTCTCTTATACACATCTCCGAGCCCACGAGACCGTACTAGAT
+
ABBBBFFBFFFFGGGGFGFEGGFGHFHHHB5EGFGEGGHHGHHHHHHHGHHHHHHGGHHGHGGGGEFEEHHEGGGFGGHHHHGGGGC?HGHHHHGHGGG/DGE2FGHH<GHFHHHHHHHHGHHHHHHD@C/@F.F><@DGA-CED.:GHC
@M02034:409:000000000-BFKT7:1:1105:19099:17124 1:N:0:34
AAAGTCGAGGTGCCTAAAGTGGCAACCCAGACTGATACGAAGGTTGGTGGTGTAGAGCTTCCTGTAGCCGCATGGCGTTCGTACTTAAATATGGAACTAACCATTCCAATTTTCGCTGTCTCTTATACACATCTCCGAGCCCACGAGACC
+
BABBBFBBBBBAGGGGGGGFGGGHHHHGGHHGHHHHGHG2GE?FFGCEFGGGGHHGHHHGHHHHHHFGHGGEEGGHGGGGGGFHHHGGFHFHHHFGGHHEHHFHHHFHFGGBHEEFGGGHHDHG3HEHEFECGG?DEC?CGGEGCGCF/F
@M02034:409:000000000-BFKT7:1:1105:24329:17126 1:N:0:34
GCTCTTAAAGAGGAGAAAGGTCATGGTGTTTCGTGCTTCTAACTTTACTCAGTTCGTTCTCGTCGACAATGGCGGAACTGGCGACGTGACTGTCGCCCCAAGCAACCTGTCTCTTATACACATCTCCGAGCCCACGAGACCGTACTAGAT
+
BBBBBFFFFFFFGGGGFGGEFGFHHHFHGGHHGHGGGHHHHHHHHHHHHHHHHHHGGHHGHGFEGFGGGHHHHGGCGGGHHHGGGFEGHGHHHHFGEGGGGGGGHHHHHHHHHHHHHHHHHHHHGHDBCCDGEHG<<@DAGDDECGGHHD
@M02034:409:000000000-BFKT7:1:1105:7970:17126 1:N:0:34
AAAGTCGAGGTGCCTAAAGTGGCAACCCAGACTAAGAATCAGGTTGGTGGTGTAGAGCTTCCTGTAGCCGCATGGCGTTCGTACTTAAATATGGAACTAACCATTCCAATTTTCGCTGTCTCTTATACACATCTCCGAGCCCACGAGACC
+
>ABBAFBBDBABGGGGGGGGGGGHHHHGGGHGHHHHHHHHHGGHHHGGGGEFHHHFHHHHHGHHHGGHGGGGFGHHGGGGGGGHHHHDFHHHHHHGGHFGHHHHGHFHGHHHHHCGGGGHHFHHHHFHHHFHGHGGFFCCGEHGGGGGGG
@M02034:409:000000000-BFKT7:1:1105:9320:17131 1:N:0:34
AAAGTCGAGGTGCCTAAAGTGGCAACCCAGACTAATAATCCGGTTGGTGGTGTAGAGCTTCCTGTAGCCGCATGGCGTTCGTACTTAAATATGGAACTAACCATTCCAATTTTCCTGTCTCTTATACACATCTCCGAGCCCACGAGACCG
+
AABCAFBBCDBBGGGGCGFFGGGHHHHGGHHGHHHHHHHHGGGEGEGEEFEFFGHFDFHHGGHGGHHGHGGFGGFGEGGGGGHHGHHHHHGFHF@3FGFEFHEGHGFGHGHHHEFGHGHHHHHHHHFHHHHHHHHG?DGGGGGGGFGGGG
@M02034:409:000000000-BFKT7:1:1105:26356:17132 1:N:0:34
GCTCTTAAAGAGGAGAAAGGTCATGTGTGCTCATGCTTCTAACTTTACTCAGTTCGTTCTCGTCGACAATGGCGGAACTGGCGACGTGACTGTCGCCCCAAGCAACCTGTCTCTTATACACATCTCCGAGCCCACGAGACCGTACTAGAT
+
BCCCCFFFDFFFGGGGGGGGGGHHHHHHHHHHHHHHHHHHHHHHHHHHHHHHHHHGEGHGHGFEGGGGGHHHHGGGGGHHHHGGGGEFGGHHHHGHGGGGGHGHHHHHHHHHGHHHHGHGHHHHHGHGFGGGGHGGDFGGGGGHGHHHHD
@M02034:409:000000000-BFKT7:1:1105:27713:17133 1:N:0:34
AAAGTCGAGGTGCCTAAAGTGGCAACCCAGACTAATTCGGTTGTTGGTGGTGTAGAGCTTCCTGTAGCCGCATGGCGTTCGTACTTAAATATGGAACTAACCATTCCAATTTTCGCTGTCTCTTATACACATCTCCGAGCCCACGAGACC
+
AABBAFAABCBCGGGFGGGGGGGFHAFEGHFFHHHHHFGHEEEGHHGDFFAFGHGGHFFHHFHHHHHFFDCEGGHHG1EEFGHEHHGGHFFHGHGDCCBGFHGHHHF?GHHHGHGEGFE3GFHHGFBFGGFFFHDBDCCBDFGFC?CGDA
@M02034:409:000000000-BFKT7:1:1105:6399:17133 1:N:0:34
GCTCTTAAAGAGGAGAAAGGTCATGGGTTTTCATGCTTCTAACTTTACTCAGTTCGTTCTCGTCGACAATGGCGGAACTGGCGACGTGACTGTCGCCCCAAGCAACCTGTCTCTTATACACATCTCCGAGCCCACGAGACCGTACTAGAT
+
CCCCCFFFFFFFGGGGGGGFGGHGHHHHGGGHHHHHHHHGHHHHHHHHHHHHHHHGGHHGHGFGGGGGGHHHHGGFGGHHHHGGGGGGHGHHHHGGEFG/EGGHHHHHHHHHHHHHHHHHHHGHHGHG/CCGGHGGCGGCGGGHGHFGBD
@M02034:409:000000000-BFKT7:1:1105:6077:17138 1:N:0:34
AAAGTCGAGGTGCCTAAAGTGGCAACCCAGACTTGTCCGCGGGTTGGTGGTGTAGAGCTTCCTGTAGCCGCATGGCGTTCGTACTTAAATATGGAACTAACCATTCCAATTTTCGCTGTCTCTTATACACATCTCGAGCCCACGAGACTA
+
>3A3AFAB3A>AFGGGGGGGGFFHGHHG2GAFHGGHHHAFEEGGGEGGGGGFGHHBFGHHFFHHHHHGHGGGGGHHGGGGGGFHHH4BGHGHHHFFGGFGHHGHHHGFGFHHHH?EGCEHHHHHHHGHFFBGHHGH1?DDGGFCCCADHD
@M02034:409:000000000-BFKT7:1:1105:12057:17145 1:N:0:34
AAAGTCGAGGTGCCTAAAGTGGCAACCCAGACTGCGGTGGGGGTTGGTGGTGTAGAGCTTCCTGTAGCCGCATGGCGTTCGTACTTAAATATGGAACTAACCATTCCAATTTTCGCGTCTCTTATACACATCTCCGAGCCCACGAGACCG
+
AAABBFBBBBABGGGGGGGGGGGHHHHGGHHGHHHGGAEGGGGGEGGGGGFFHHHGHHHHHGHHHHHHHGGEGGHHGFGGGFHHHHFFHHHHHHFGHHGHHHFHHHGGHHHHHHGGGGGGHHHFHGHHHGHHHHHGGGGGGHGGGGGGGG
@M02034:409:000000000-BFKT7:1:1105:12515:17146 1:N:0:34
GCTCTTAAAGAGGAGAAAGGTCATGTGTGTTTGTGCTTCTAACTTTACTCAGTTCGTTCTCGTCGACAATGGCGGAACTGGCGACGTGACTGTCGCCCCAAGCAACCTGTCTCTTATACACATCTCCGAGCCCACGAGACCGTACTAGAT
+
BBBBBFFFFFFFGFGGGGGGGGHHHFHHH4ABGAGFHHHHCHHHHHHHGHHHFHHGEGHGHGBEEAEEEGHHHGGCEGFGHHGEGGEGEGHHHHGGGFGFGGG2GHHHHHHHHGHEHDGFHBFGDFGF?CDGGHGFADFGEFDHGHHHED
@M02034:409:000000000-BFKT7:1:1105:17335:17153 1:N:0:34
GCTCTTAAAGAGGAGAAAGGTCATGCGGGCTCCTGCTTCTAACTTTACTCAGTTCGTTCTCGTCGACAATGGCGGAACTGGCGACGTGACTGTCGCCCCAAGCAACCTGTCTCTTATACACATCTCCGAGCCCACGAGACCGTACTAGAT
+
ABCCCFFFFFFFGGGGGGGGGGHHFHGGGGGHGHHHHHHHHHHHHHHHHHFHHHHGGHHGGGFGGGGDGHHFHGGEFGHGHHGEGGGGHGHHHHGGGGGDGHGFHHHHHHHHHHGGHFGFHHGGFHHECGGGGHGG?CDDGGGGGHHHHG
@M02034:409:000000000-BFKT7:1:1105:20005:17154 1:N:0:34
AAAGTCGAGGTGCCTAAAGTGGCAACCCAGACTCTGCCTAAGGTTGGTGGTGTAGAGCTTCCTGTAGCCGCATGGCGTTCGTACTTAAATATGGAACTAACCATTCCAATTTTCGCTGTCTCTTATACACATCTCCGAGCCCACGAGACC
+
CBCCCFCCCCBCGGGGGGGGGGGHHHHGGHHGHHFBGGHGF3FGGHGGGGGFHHHHHHHHHHHHHHHHHGGFGGHHGGGGGGHHHHHGHHHHHHHGHHHHHHHHHHHHHHHHHHGGGGGHHHHHHHFHHHHHHHHGGCDGGGHGGGGGGE
@M02034:409:000000000-BFKT7:1:1105:9640:17154 1:N:0:34
AAAGTCGAGGTGCCTAAAGTGGCAACCCAGACTGTTGCTGGTGTAAGGCTTCCTGTAGCCGCATGGCGTTCGTACTTAAATATGGAACTAACCATTCCAATTTTCGCTGTCTCTTATACACATCTCCGAGCCCACGAGACCGTACTAGAT
+
ABCCCFBCCCCBGGGGGFGGGGGGHHHGGHHGHHHHGHHGHHHHHFHHHHHHHHHHHHHHGGEEGHHGGGGGGGHHHHGHGGHHFEHHHHGHHFGHHHHGGHHHHGGGGGHHHHGGHHHHHHGHHHHGGGGCEHGFGGGGGGEHGHEHHG
@M02034:409:000000000-BFKT7:1:1105:21816:17155 1:N:0:34
AAAGTCGAGGTGCCTAAAGTGGCAACCCAGACTAAGAATAATGTTGGTGGTGTAGAGCTTCCTGTAGCCGCATGGCGTTCGTACTTAAATATGGAACTAACCATTCCAATTTTCGCTGTCTCTTATACACATCTCCGAGCCCACGAGACC
+
BBBBBFBBBBAAGGGGGGGGGGGHHHHGGHHGHHHHHHHHHHHHHHGEFGEFHHHGHGHHHHHHHHHHHGGGEGHHGEGGGGHHHHHHHHHHGHHHHHHHHHHHHHHHHHHHHHGGGGGHHHHHHHHHHHHHHHHHGFGGGGHGGGGGGG
@M02034:409:000000000-BFKT7:1:1105:22719:17155 1:N:0:34
GCTCTTAAAGAGGAGAAAGGTCATGGGTACTCATGCTTCTAACTTTACTCAGTTCGTTCTCGTCGACAATGGCGGAACTGGCGACGTGACTGTCGCCCCAAGCAACCTGTCTCTTATACACATCTCGGAGCCCACGAGACCGTACTAGAT
+
BBCCCFFFFFFFGGGGGGGGGGHHHHHHHHHHHHHHHHHHHHHHHHHHHHHHHHHGGHHGIGFGGFGEGGHHHGGFGGHHHHGGGGGGHGHHHHGHGGGGGHGHHGHHHHHHHHHHHHHHHFGHHHHGGGGGGHGG?DGGGGGHGGHHGD
@M02034:409:000000000-BFKT7:1:1105:20535:17158 1:N:0:34
AAAGTCGAGGTGCCTAAAGTGGCAACCCAGACTAATACTAGTGTTGGTGGTGTAGAGCTTCCTGTAGCCGCATGGCGTTCGTACTTAAATATGGAACTAACCATTCCAATTTTCGCTGTCTCTTATACACATCTCCGAGCCCACGAGACC
+
AABA>DAABBBBGGGG4FGGGGGHHHGGFHAFHHCHHFHFHHHHHHHEFGFFGHHHHHHHHHHHGHGHHGGEGGHHGGGGFFFHHHHGHHHHHHFHHHGFHHHHHHGHFGHGHFGGGGGHHGHH4HGHHHGHHHH?F/CCCGHGGGGGGG
@M02034:409:000000000-BFKT7:1:1105:29587:17159 1:N:0:34
AAAGTCGAGGTGCCTAAAGTGGCAACCCAGACTAGGGATCAGGTTGGTGGTGTAGAGCTTCCTGTAGCCGCATGGCGTTCGTACTTAAATATGGAACTAACCATTCCAATTTTCGCTGTCTCTTATACACATCTCCGAGCCCACGAGACC
+
ABBBAFABBB2AGGGFGGGGGGEHBGHFGGGCFDGHHHHFGFHHHHGGGGGFFFHBGFGHGFHH5BGEEEE0EFG1EEFFEE2BFFGFHHHHFGBGGHHHFGFGHGHBGHHHHGGGGGE3FFGGFHG2F1FGGHHGE@@DGGACCDGG/?
@M02034:409:000000000-BFKT7:1:1105:13307:17159 1:N:0:34
AAAGTCGAGGTGCCTAAAGTGGCAACCCAGACTGGTGATGGTGTTGGTGGTGTAGAGCTTCCTGTAGCCGCATGGCGTTCGTACTTAAATATGGAACTAACCATTCCAATTTTCGCTGTCTCTTATACACATCTCCGAGCCCACGAGACC
+
ACCBCFCCCCCCGGGGGGGGGGGHHHHGGHHGHHHHHHHHHHHHGHHGGGEFHHHGHHHHHHHHHHHHHGGFGGHGGGGGGGGHHHHGHHHHHHHGHGFGHGHHHHHHHHHHHHGGGGGGHGHHEHHDGHGGHHGFGCFGGGHGGCDGGG
@M02034:409:000000000-BFKT7:1:1105:7475:17160 1:N:0:34
GCTCTTAAAGAGGAGAAAGGTCATGGTGTTTCGTGCTTCTAACTTTACTCAGTTCGTTCTCGTCGACAATGGCGGAACTGGCGACGTGACTGTCGCCCCAAGCAACCTGTCTCTTATACACATCTCCGAGCCCACGAGACCGTACTAGAT
+
1AAAAD3FDFFFGFEGGGGG1ABDAEFBAEGHGHCGGHGHHGHHH22GDAEGHHHGEHHGHGGEGGCEGEFHFGGGGGHFHHGG@GEGHGGFFGFFEC/EEGG0GHHHGHGHGHFFG2@@GDFFGFH?CCGGGEGG><<CF?A.AGHF0G
@M02034:409:000000000-BFKT7:1:1105:19580:17161 1:N:0:34
GCTCTTAAAGAGGAGAAAGGTCATGTGTATGGGGGCTTCTAACTTTACTCAGTTCGTTCTCGTCGACAATGGCGGAACTGGCGACGTGACTGTCGCCCCAAGCAACCTGTCTCTTATACACATCTCCGAGCCCACGAGACCGTACTAGAT
+
>>ABAFFFFFFFGFCEGGCFFGGGFHHFGHFCFG?EGHHGHGGHHHEGHGHHHHH1EHHGHGGGGEEAEGHBGCC?>EGHBEGEFEGDHGHFHHGHGGGCDGAC?F?G0?GGFGHHFFFFGGGFGGF/<>/CFG.A??<CCFD..C;GFG
@M02034:409:000000000-BFKT7:1:1105:10371:17166 1:N:0:34
AAAGTCGAGGTGCCTAAAGTGGCAACTTCGGAGCCTGTTGGTGGTGTAGAGCTTCCTGTAGCCGCATGGCGTTCGTACTTAAATATGGAACTAACCATTCCAATTTTCGCTGTCTCTTATACACATCTCCGAGCCCACGAGACCGTACTA
+
ABBBBFBBBBAAGGGGGGGGGGGHHHHHGGGEEEGHHHHHHGFGGGHHHHHFHHHHHHHGHGHEGGGGHHFEFFGEGHGHHGHHHHHHGFFGFFFFGHHHHHGHHHHHFGGGGHHHHHHHHGFHFHHHHHGGGGGFHGGC?DGFFGHFHD
@M02034:409:000000000-BFKT7:1:1105:27295:17167 1:N:0:34
GCTCTTAAAGAGGAGAAAGGTCATGGTTAGTAGTGCTTCTAACTTTACTCAGTTCGTTCTCGTCGACAATGGCGGAACTGGCGACGTGACTGTCGCCCCAAGCAACCTGTCTCTTATACACATCTCCGAGCCCACGAGACCGTACTAGAT
+
BCCDDFFFFFFFGGGGGGGGGGGHHHHHHHHHHHHHHHHHHGHHHHHHHHHHHHHGGHHGHGFGGGGGGHHHHGGEGGHHHHGGGGGGHGHGHHGGGGGGGHGHHHGHHHHHHHHFHHHFFHGGHHHGCCCGEHGGCDGGGGFHDFHHHG
@M02034:409:000000000-BFKT7:1:1105:6501:17168 1:N:0:34
AAAGTCGAGGTGCCTAAAGTGGCAACCCAGACTAATCAGAAGGTTGGTGGTGTAGAGCTTCCTGTAGCCGCATGGCGTTCGTACTTAAATATGGAACTAACCATTCCAATTTTCGCTGTCTCTTATACACATCTCCGAGCCCACGAGACC
+
AABBAFCBBBBCGGGGGGGGFGGHHHHGGHHGHHHHHFHHFHHFHHGFFGFGFGHGGHHHFGHHGHHGGEGEGGHHEGGGGGFHFHHGHHHHHHDDGGGFEFFFHGEGHHHHHHGGGGGHHGHHGHGFGHFHGGFDF@FGGGHGCCFCDF
@M02034:409:000000000-BFKT7:1:1105:21453:17169 1:N:0:34
GCTCTTAAAGAGGAGAAAGGTCATGGGTGCTTCGGCTTCTAACTTTACTCAGTTCGTTCTCGTCGACAATGGCGGAACTGGCGACGTGACTGTCGCCCCAAGCAACCTGTCTCTTATACACATCTCCGAGCCCACGAGACCG
+
BCCDDFFFFFFFGGGGGGGGGGHHHBG4AE4GHGGGGGHHHHHHHHHHHHHHHHHGGHHGHGGGGGGGGHHHHGGGGGHHHGGGGGGGHGHGHHGHGGGGGHGFHHHHHHHHHFHHHHHGHEFGHHHDADGGGFGGDGGG.<
@M02034:409:000000000-BFKT7:1:1105:5964:17173 1:N:0:34
AAAGTCGAGGTGCCTAAAGTGGCAACCCAGACTGGGGGGCAGGTTGGTGGTGTAGAGCTTCCTGTAGCCGCATGGCGTTCGTACTTAAATATGGAACTAACCATTCCAATTTTCGCTGTCTCTTATACACATCTCCGAGCCCACGAGACC
+
BABCBFCACDABGGGGGGGGGGGHHHHGGHHGHHEGCAEE/?EBGGGDCFFGGFHHGHHHFGGHGDGFHDG>DGACCFCGGGHECHHGDGGHHGF0CGF<CG0CGCCGCGHHHHGDGGGGGGFGFGGGGGGFFFB9A?ABGGGGFA;ADA
@M02034:409:000000000-BFKT7:1:1105:14315:17175 1:N:0:34
AAAGTCGAGGTGCCTAAAGTGGCAACCCAG
+
BCABCFCCCCBCGGGGGGGGGGGHHHHGGH
@M02034:409:000000000-BFKT7:1:1105:20527:17178 1:N:0:34
AAAGTCGAGGTGCCTAAAGTGGCAACCCAGACTAATACTAGTGTTGGTGGTGTAGAGCTTCCTGTAGCCGCATGGCGTTCGTACTTAAATATGGAACTAACCATTCCAATTTTCGCTGTCTCTTATACACATCTCCGAGCCCACGAGACC
+
CCCCCFCCCCBCGGGGGGGGGGGGHHHGGHHGHDDGEGGEGFHHFHAEA2ECABGBFABFBGDFHEGFEEE0EEG1>?EGA>?FEGHBFGHBFF33F@FGCC@FE?F4?D3FF4>EGA?F4GGB?B4BFCB2GGHBDCCG@EHGG@GGGE
@M02034:409:000000000-BFKT7:1:1105:19587:17181 1:N:0:34
GCTCTTAAAGAGGAGAAAGGTCATGTGTATGGGGGCTTCTAACTTTACTCAGTTCGTTCTCGTCGACAATGGCGGAACTGGCGACGTGACTGTCGCCCCAAGCAACCTGTCTCTTATACACATCTCCGAGCCCACGAGACCGTACTAGAT
+
AABBBFFFFFFFGGGGGGGGGGHHHHHHHHHHHGGGGHHHHHHHHHHHHHHHHHHGGHHGHGGGGCEEGHHHGGGEEGHHFHGGGGGGHGHFHHGGGGFFFHFHGHFHHHHHHHHEGGFHHHGHGHFD@FDGFCFF?CDDGGGHGHHGHH
@M02034:409:000000000-BFKT7:1:1105:7762:17187 1:N:0:34
AAAGTCGAGGTGCCTAAAGTGGCAACCCAGACTGGTAAGCAGGTTGGTGGTGTAGAGCTTCCTGTAGCCGCATGGCGTTCGTACTTAAATATGGAACTAACCATTCCAATTTTCGCTGTCTCTTATACACATCTCCGAGCCCACGAGACC
+
AABBAFB?DAAAFGGGFGGFFGGHHHHGGHHGHGHHHHHGFGHFHGEEFGBFGHHHFHHHHHHHHHGFHEG0EFGGGGGGG?GHHHHHHHHHHGFBGGFGFHHGHHEHHHHHFHGGGGGGHGHHFGGHFHFHHGFBC@/BDEGGGGCFGF
@M02034:409:000000000-BFKT7:1:1105:9958:17188 1:N:0:34
AAAGTCGAGGTGCCTAAAGTGGCAACCCAGATTGTTGGTGGTGTACCTCTTCCTGTAGCCGCATGGCGTTCGTACTTAAATATGGAACTAACCATTCCAATTTTCGCTGTCTCTTATACACATCTCCGAGCCCACGAGACCGTACTAGAT
+
AABBBFBBBBAAFGGGGGGGGFGGGHHDCHHGHHHHHHGFGGGHHHHHHHHHGHFGFHHHGEEEEHHGGGGGG2CGHHHHHDGHHFHFHHHHHHGHHHFGGHHHHGGGGGHHGHHHHHHHHHHHHHHGGGGGGHGGGGGGGGCGDHHGHH
@M02034:409:000000000-BFKT7:1:1105:12367:17189 1:N:0:34
AAAGTCGAGGTGCCTAAAGTGGCAACCCAGACTCAGCATAATGTTGGTGGTGTAGAGCTTCCTGTAGCCGCATG
+
BBBBBFAADDBBGGGGFGGGGGGHHHHGGHHGHFGGBBG555FFEHEBF2A1B3AFGHFFH3FGGFG53AE01?
@M02034:409:000000000-BFKT7:1:1105:14024:17194 1:N:0:34
GCTCTTAAAGAGGAGAAAGGTCATGCGTTCTCGTGCTTCTAACTTTACTCAGTTCGTTCTCGTCGACAATGGCGGAACTGGCGACGTGACTGTCGCCCCAAGCAACCTGTCTCTTATACACATCTCCGAGCCCACGAGACCGTACTAGAT
+
BBBBBFFFFFFFGFEAEFGGGGCHHHGGGGGHGGHGGHHHHHHHHHHHHHHHHHGGGHHGHGFFGFGDGHHHHGGCGGHHHGEEEEEGHGHHHHGHGGGGGFFGHHHHFHHHHHHEHFDFGGGFHHGD?DGGFHGDADFGGGGHGHGHHH
@M02034:409:000000000-BFKT7:1:1105:21857:17196 1:N:0:34
GCTCTTAAAGAGGAGAAAGGTCATGACGTTGCGGGCTTCTAACTTTACTCAGTTCGTTCTCGTCGACAATGGCGGAACTGGCGACGTGACTGTCGCCCCAAGCAACCTGTCTCTTATACACATCTCCGAGCCCACGAGAC
+
BCCCCFFFFFFFGGGGGGGGGGHHHHHG22FEF?AFGHHHHHHHHGGGGHHHFHHGGHHGFFFGG@EEEHHHGGG@EEHGFAEEGGEDHGHGHHGCFGG/DGGHGFHHFDBGHHHHHFFFHBFGHHGG?CCGGEGCCDDG
@M02034:409:000000000-BFKT7:1:1105:16823:17198 1:N:0:34
AAAGTCGAGGTGCCTAAAGTGGCAACCCAGACTAATCAGCAGGTTGGTGGTGTAGAGCTTCCTGTAGCCGCATGGCGTTCGTACTTAAATATGGAACTAACCATTCCAATTTTCGCTGTCTCTTATACACATCTCCGAGCCCACGAGACC
+
AAB?ADABBBBBGGGGGGGGGGGFHHHGGH2FGFFHHHHHCFFFFGGDGGEFHHHFHHHHHHHHHHHHHGGEEGHFGGFGGGGHHHFFFGGHHGFFGHFGHHFHGHHHFGHHHHEFGDE3FGH4EG3FDGDFFHHGDC@CFF/F@@DGCG
@M02034:409:000000000-BFKT7:1:1105:23665:17205 1:N:0:34
GCTCTTAAAGAGGAGAAAGGTCATGGTGGGGGGTGCTTCTAACTTTACTCAGTTCGTTCTCGTCGACAATGGCGGAACTGGCGACGTGACTGTCGCCCCAAGCAACCTGTCTCTTATACACATCTCCGAGCCCACGAGA
+
BABBBFFFFFFFGFEFGGGGGGHHHHGHGGGGGEGGHHHGHHHHHFFHHGHHHHHGGHHGHFFCDGGDGHGHGGGCCGFHHHG?DFGGHGHHHHGFGGG.9C.CFGGGGFFFGFBCF9;0=BFFFGFFAFDFF.A9-9;
@M02034:409:000000000-BFKT7:1:1105:17284:17208 1:N:0:34
GCTCTTAAAGAGGAGAAAGGTCATGCTGCGTCGGGCTTCTAACTTTACTCAGTTCGTTCTCGTCGACAATGGCGGAACTGGCGACGTGACTGTCGCCCCAAGCAACCTGTCTCTTATACACATCTCCGAGCCCACGTGACCGTACTAGAT
+
BBBBBFFFFFFFGGGGGGGFGGHHHHHFHFEGGGGGGHHHHHHHHHHHHHFHHHHGGHHGHGFGGGGFFHHGHGGEEEHFHHGFGGGEHGHHHHGGDGGBDHG2FHFG?GHHHHHHHFHGH1FGHHFD-ACGGEFD.CEGHGGHGH0:CG
@M02034:409:000000000-BFKT7:1:1105:6484:17210 1:N:0:34
GCTCTTAAAGAGGAGAAAGGTCATGATTAAGAGTGCTTCTAACTTTACTCAGTTCGTTCTCGTCGACAATGGCGGAACTGGCGACGTGACTGTCGCCC
+
>3ABABB5BBDBA424B4FABF4FH5GHBDG5BDFGHHHHHHHHHHHGHHHHHGFFFH2AEF1BA0E?0BFBGFFCFFFGBFECFEEEF/BFGHF?/?
@M02034:409:000000000-BFKT7:1:1105:17324:17212 1:N:0:34
GCTCTTAAAGAGGAGAAAGGTCATGGTGGTGGGTGCTTCTAACTTTACTCAGTTCGTTCTCGTCGACAATGGCGGAACTGGCGACGTGACTGTCGCCCCAAGCAACCTGTCTCTTATACACATCTCCGAGCCCACGAGACCGTACTAGAT
+
BBBBBFFFBFBFCFGGGGGGGGHHHGHHFGGGGGGGHHHHHFHHHHFHHHFHHHHGGHHGHGFGGEEECGHEHFG?EGHGHGGGGGGC/FHFHHGGGGGFDEGCCHCGAFFGHHHGGFFFHHHHHHHG@FGGGEFGCGGGGGGCGEFHBD
@M02034:409:000000000-BFKT7:1:1105:26902:17213 1:N:0:34
GCTCTTAAAGAGGAGAAAGGTCATGGTGAGGATGGCTTCTAACTTTACTCAGTTCGTTCTCGTCGACAATGGCGGAACTGGCGACGTGACTGTCGCCCCAAGCAACCTGTCTCTTATACCATCTCCGAGCCCACGAGACCGTACTAGAT
+
BBBBBFFDFFFFGGGGGFGGGGGHHGHHGHHHHHGHHHHHHHHHHHHHHHHHHHHGGHHGHGFGGGGGGHHHHGGGGGHHHHGGGGGGHGHHHHGHGGG?FHGHHHHHHHGHHHHGHHHHHHHHHHDGGGGGHGGADAGGGGHGFHEFB
@M02034:409:000000000-BFKT7:1:1105:12004:17214 1:N:0:34
AAAGTCGAGGTGCCTAAAGTGGCAACCCAGACTGAGAAGCGGGTTGGTGGGGTAGAGCTTCCTGTAGCCGCATGGCGTTCGTACTTAAATATGGAACTAAC
+
>AAA>BAAD@>ACGG11AFE1DFFGHHGGHHGHHHBGHHBEEGEFEGBEE/ABEFHGHGHGHEGFBGGBEE/>EHGEGGFEEFFHHGEHHFFGBBFBFF1<
@M02034:409:000000000-BFKT7:1:1105:16829:17214 1:N:0:34
AAAGTCGAGGTGCCTAAAGTGGCAACCCAGACTAATCAGCAGGTTGGTGGTGTAGAGCTTCCTGTAGCCGCATGGCGTTCGTACTTAAATATGGAACTAACCATTCCAATTTTCGCTGTCTCTTATACACATCTCCGAGCCCACGAGACC
+
CCCCCFCCCCBCGGGGGGGGGGGHHHHGGHDGHHHHHHHHHHHGGHGGGGGGHHHHHHHHHHHHHHHHHGGGGGHHGGGGGGGHGHHHHHHHHHHHHHHHHHHHHHHHHHHHHHGGGGGHHHHHHHHHHHHHGHGHGCGGGGHGGGCFGG
@M02034:409:000000000-BFKT7:1:1105:23366:17216 1:N:0:34
AAAGTCGAGGTGCCTAAAGTGGCAACCCAGACTCCGCCGCCGGTTGGTGGTGTAGAGCTTCCTGTAGCCGCATGGCGTTCGTACTTAAATATGGAACTAACCATTCCAATTTTCGCTGTCTCTTATACACATCTCCGAGCCCACGAGACC
+
CCCCCFBBBCCBGGGGGGGGGGGHGHHGGHHGHHHGGGGGGGGEEGGGFGGFGFHEHHHHHHHHHHHGHGGEEGHGGFGGGGFHHHH3GGHHHFFHHHHHFFGGHHHHHHHHHHGGGGDHHHHHHHHGHHHHHHHHG?FGGGHGGF?GDE
@M02034:409:000000000-BFKT7:1:1105:8378:17221 1:N:0:34
GCTCTTAAAGAGGAGAAAGGTCATGGTTATTGGTGCTTCTAACTTTACTCAGTTCGTTCTCGTCGACAATGGCGGAACTGGCGACGTGACTGTCGCCCCAAGCAACCTGTCTCTTATACACATCTCCGAGCCCACGAGACCGTACTAGAT
+
DDDDDFFFFFFFGGGGGGGGGGFHHHHHHHHHHGGHHHHHHHHHHHHHHHHHHHHGGHHGHFFFGGGGGHHHHGGEEGHHHGGGGGGGHGHHHHGHGGGGGHGHHHHHHHHHFHHGHGGHHHHHHHHGCDCGGHGGDDFFGGCGGFHHBD
@M02034:409:000000000-BFKT7:1:1105:20296:17223 1:N:0:34
AAAGTCGAGGTGCCTAAAGTGGCAACCCAGACTGATAAGAATGTTGGTGGTGTAGAGCTTCCTGTAGCCGCATGGCGTTCGTACTTAAATATGGAACTAACCATTCCAATTTTCGCTGTCTCTTATACACATCTCCGAGCCCACGAGACC
+
CCCCCFCCCCBBGGGGGGGGGGGHHHHGGHHGHHHHHHHHHHHGGHHEGGGFGHHHHHHHHHHHHHHHHGGGGGHHGGGGGGHHHHHHHHHHHHHHFHGGHHHHHHHGHHHHHHGGGGFHHHHHHHHHHHHHHHHGG@FGGGHGGGGGGG
@M02034:409:000000000-BFKT7:1:1105:7132:17223 1:N:0:34
GCTCTTAAAGAGGAGAAAGGTCATGGGTTTGAGGGCTTCTAACTTTACTCAGTTCGTTCTCGTCGACAATGGCGGAACTGGCGACGTGACTGTCGCCCCAAGCAACCTGTCTCTTATACACATCTCCGAGCCCACGAGACCGTACTAGAT
+
CCCCCFFFFFFFGGEGGGGG4FGHHHGHGGGHGHGGHHHHHHHHHHHHHHHHHHHGFHHGHGFGGGGGGHHHHGGEEFHHHGGEGGGFHGHHHHGFFEEAFGEFGGHHHGHHHHHFHFHGHGGFHHGG@DGGGFGCCGGGGGDHGHHHGG
@M02034:409:000000000-BFKT7:1:1105:2931:17225 1:N:0:34
GCTCTTAAAGAGGAGAAAGGTCATGGTTTCTAAGTCTTCTCACTTTACTCAGTTCGT
+
BCCCCFFFFFFFGGGGGGGFGGHHHH554B56555AD5FG3FDDG3B5DF5AADFFA
@M02034:409:000000000-BFKT7:1:1105:6475:17226 1:N:0:34
GCTCTTAAAGAGGAGAAAGGTCATGATTAAGCGTGCTTCTAACTTTACTCAGTTCGTTCTCGTCGACAATGGCGGAACTGGCGACGTGACTGTCGCCCCAAGCAACCTGTCTCTTATCCACATCTCCGCGCCCACGCGACCGTACTAG
+
AAABAFDBDFFFFAEG4BGFFGFBGFGHB5FFFGEFGHHHHDHHHHGHHHGHHHHGFHHGFFFFEEFGEHFCHGGGGGHHHHEEEGGG/FHGHHFEAEE/??F?GCFHH3BFGHH2@2@FGG2FFD2A/@C@C.>->-A<@FFGGEBG
@M02034:409:000000000-BFKT7:1:1105:19909:17228 1:N:0:34
GCTCTTAAAGAGGAGAAAGGTCATGGCTAATCATGCTTCTAACTTTACTCAGTTCGTTCTCGTCGACAATGGCGGAACTGGCGACGTGACTGTCGCCCCAAGCAACCTGTCTCTTATACACATCTCCGAGCCCACGAGACCGTACTAGA
+
BCCCCFFFFFFFGGGGGGGGGGGHHHHHHHHHHHHHHHHHHHHHHHHHHHFHHHHGGHHGHGGGGGGDEHHHGGGEEGHHHGGGGGGFFGGHHHGGGGGFGHGEFHHHGHHHHHHHHHHHHFGGHGHGCGGGFFGG?D..FC<GDHFDF
@M02034:409:000000000-BFKT7:1:1105:21535:17230 1:N:0:34
AAAGTCGAGGTGCCTAAAGTGGCAACCCAGACTGAGAAGACGGTTGGTGGTGTAGAGCTTCCTGTAGCCGCATGGCGTTCGTACTTAAATATGGAACTAACCATTCCAATTTTCGCTGTCTCTTATACACATCTCCGAGCCCACGAGACC
+
ABCCCFCCCCBAGGGGGGGGGGGHHHHGGHHGHHHHHHHHHGGGFGGGGGGGHHHHHHHHHHHHHHHHHGGGGGHHGGGGGGHHHHHHHHGHHHHHGHHHHHHHHHHHHHHHHHEEGGGHHHHHHHHHHHHHHHHHGDGGGGHGGGGGGG
@M02034:409:000000000-BFKT7:1:1105:25618:17231 1:N:0:34
GCTCTTAAAGAGGAGAAAGGTCATGACGCGGGGGGCTTCTAACTTTACTCAGTTCGTTCTCGTCGACAATGGCGGAACTGGCGACGTGACTGTCGCCCCAAGCAACCTGTCTCTTATACACATCTCCGAGCCCACGAGACCGTACTAGAT
+
CCCCCFFFFFFFGGGGGGGGGGGHHFFGGGGGGGGGGHHHHHHHHHHHHHHHHHHGDHHGHGFGGCGGGHHHHGGGGGGGGGGGGGGGGGGGGGGFDFFDFAEBFFFFFFFFFFFFFFFFFFFFFFFFCFFFFFFDCCFFFFAFFFFFF:
@M02034:409:000000000-BFKT7:1:1105:24003:17231 1:N:0:34
AAAGTCGAGGTGCCTAAAGTGGCAACCCAGACTACTAAGTCGGTTGGTGGTGTAGAGCTTCCTGTAGCCGCATGGCGTTCGTACTTAAATATGGAACTAACCATTCCAATTTTCGCTGTCTCTTATACACATCTCCGAGCCCACGAGACC
+
AAAABFBAAD2>FGGGGGFGGFFHHHGGGGCFHCGHCHHGGG?EEGGGGGEFGHH5BGHHHFHHGFHGGGG>EEGFGGGGGGEHHHHHHHHHHHHHHHGHHHHEGFHHFHHHHHGGGAEDHHHH3FFGFGGHHHHFD//BDGHGCDCGDG
@M02034:409:000000000-BFKT7:1:1105:20714:17232 1:N:0:34
AAAGTCGAGGTGCCTAAAGTGGCAACCCAGACTAATAATACTGTTGC
+
BBBBBFBBBBBBGGGGGGGFGGGHHHHGGHGGH33DA5D5D5FG535
@M02034:409:000000000-BFKT7:1:1105:28600:17235 1:N:0:34
GCTCTTAAAGAGGAGAAAGGTCATGACTTCTGGTGCTTCTAACTTTACTCAGTTCGTTCTCGTCGACAATGGCGGAACTGGCGACGTGACTGTCGCCCCAAGCAACCTGTCTCTTATACACATCTCCGAGCCCACGAGACCGTACTAGAT
+
BBBBBFFFFFFFGGGGGGFEGGFHHGHHGHHGHHHHHHHHHFHGHHHHHHGHHHHGGHHGHGGGGGGGGHGHHGGEFGHHHGFEGGGGGGHGHHGHFDE/EFGHHHHGFHGGHHHFHBF3FFFGHHHD/BA@AGFGCDD.FG.CAGFGHD
@M02034:409:000000000-BFKT7:1:1105:8160:17235 1:N:0:34
GCTCTTAAAGAGGAGAAAGGTCATGAGGAATAATGCTTCTAACTTTACTCAGTTCGTTCTCGTCGACAATGGCGGAACTGGCGACGTGACTGTCGCCCCAAGCAACCTGTCTCTTATACACATCTCCGAGCCCACGAGACCGTACTAGAT
+
?AAABFDFBFBFEFEGGGGGDBFGAGHFHHHHGHHHFHHFFGFHHFFFHHGHGHFGECHGFGEEF0E1AGHHHGG?EEHFHAGEECEGEGHHHFFAFGGFDGEB3BGHHHHHHHHHHHHHHHHFHHHGCDGGGHGGDDDDECDHGHHHHD
@M02034:409:000000000-BFKT7:1:1105:23153:17235 1:N:0:34
AAAGTCGAGGTGCCTAAAGTGGCAACCCAGACTCAGAAGAATGTTGGTGGTGTAGAGCTTCCTGTAGCCGCATGGCGTTCGTACTTAAATATGGAACTAACCATTCCAATTTTCGCTGTCTCTTATACACATCTCCGAGCCCACGAGACC
+
CCCCCFCCCCBCGGGGGGGGGGGHGGHGGHHGHHGHHHHHHHHHHHHGGGGFHHHGHFHHHHHHHHHHHGGFGGHHGGGGGGHGHHHFFGHFHHGGHHHHHHHHEHGFHHHHHHCGGGFFHFHHFHHHGHFHHHHHG?CGGGHGGGCGGG
@M02034:409:000000000-BFKT7:1:1105:13430:17236 1:N:0:34
GCTCTTAAAGAGGAGAAAGGTCATGGGGGCTAGGGCTTCTAACTTTACTCAGTTCGTTCTCGTCGACAATGGCGGAACTGGCGACGTGACTGTCGCCCCAAGCAACCTGTCTCTTATACACATCTCCGAGCCCACGAGACCGTACTAGAT
+
BBBBBFFFFFFFGGGEGGGGGGHGHCGGGGGHHHHHHHHHHHHHHHHHHGFHHHHGGHHGHGFFGGGDGHHHHGGEGGHHHHFEGGGGHGHHHHGHFGG/CGFFHHHHGHHHEGHHHGGGHFHHHHHGGGCGGHGCADDDFF..;GCGG;
@M02034:409:000000000-BFKT7:1:1105:6525:17238 1:N:0:34
AAAGTCGAGGTGCCTAAAGTGGCAACCCAGACTTCGCCTGCGGTTGGTGGTGTAGAGCTTCCTGTAGCCGCATGGCGTTCGTACTTAAATATGGAACTAACCATTCCAATTTTCGCTGTCTCTTATACACATCTCCGAGCCCACGAGACC
+
3ABABFBBDBBBGGGGGGGGGGGHHHHGGGHGHHHGGGGHGGGGGCGEFCEFGFHGHGHHHGHHHFHGGGGEFGHHGGGGGEGHHHGHBGHHHHGBHHGFGHBGHHGFHHHHHHGGGG/GHFHHHHFGHHHGHHFHGDGGGGHGGCGGGF
@M02034:409:000000000-BFKT7:1:1105:18803:17240 1:N:0:34
AAAGTCGAGGTGCCTAAAGTGGCAACCCAGACTGGTGTGGGGGTTGGTGGTGTAGAGCTTCCTGTAGCCGCATGGCGTTCGTACTTAAATATGGAACTAACCATTCCAATTTTCGCTGTCTCTTATACACATCTCCGAGCCCACGAGACC
+
1AAAAFAADDAABGGGG1FGGGGHHHHGGGHGHHHGHBEGGGGGEGGEEG/FGHHFGHHHHHHHFFHHHGGEGGHHGGGGGGHGHHBBGGEFHHGFHHHHHGFGHHGFHHHHHHCCGGGHHHHHHGBB2GFHHGGGCC?CCGGFCC-CGF
@M02034:409:000000000-BFKT7:1:1105:12420:17242 1:N:0:34
AAAGTCGAGGTGCCTAAAGTGGCAACCCAGACTCTTCGGTCTGTTGGTGGTGTAGAGCTTCCTGTAGCCGCATGGCGTTCGTACTTAAATATGGAACTAACCATTCCAATTTTCGCTGTCTCTTATACACATCTCCGAGCCCACGAGACC
+
BBCBBFCBDBAAGGGGGGGFGGGHHHHGGHGGHHHHGHGFEEHHHHHGGGEFGHHGHHHHHGHHHHHHHGGEEEHGFGGGGEGHHHHGHHGGHHGDFHFFHHGHHHGGHHHHHHGGGGGGGHHHHHHHGHFGGGFGG?CCGGHGGGGFGA
@M02034:409:000000000-BFKT7:1:1105:13807:17243 1:N:0:34
GCTCTTAAAGAGGAGAAAGGTCATGCCTACGCCGGCTTCTAACTTTACTCAGTTCGTTCTCGTCGACAATGGCGGAACTGGCGACGTGACTGTCGCCCCAAGCAACCTGTCTCTTATACACATCTCCGAGCCCACGAGACCGTACTAGAT
+
CBCCCFFFFFFFGGEGGGGFGGHHHHHHHHGGGGGGGGHHHHHHHHHHHHHHHHHGGHHGHFFEE>FEGHHHHGGFGGHHHHGGGGGGGGHHHHGGGGGGGGEFHHHHHHHHHHHGHFFFFHHHHHGG@CCGFEFGACDGGGDGDHCFFC
@M02034:409:000000000-BFKT7:1:1105:20703:17246 1:N:0:34
AAAGTCGAGGTGCCTAAAGTGGCAACCCAGACTAATAATACTGTTGGTGGTGTAGAGCTTCCTGTAGCCGCATGGCGTTCGTACTTAAATATGGAACTAACCATTCCAATTTTCGCTGTCTCTTATACACATCTCCGAGCCCACGAGACC
+
BBBBAFABBBBBGGGGGGGGGGGGHGHGGHHGHHGHHGHHHHHDGHGBFEBFCGHBGHHGHGHGFFHHHGGGGGHHGGGGGEFHHHH3GHGEHF3FFFGFFFHHHGEHFHHHHHGGGGGGHGHHEGGHFBDGGG?GD/@CCFHGGC//<C
@M02034:409:000000000-BFKT7:1:1105:21104:17247 1:N:0:34
GCTCTTAAAGAGGAGAAAGGTCATGATGAAGGGGGCTTCTAACTTTACTCAGTTCGTTCTCGTCGACAATGGCGGAACTGGCGACGTGACTGTCGCCCCAAGCAACCTGTCTCTTATACACATCTCCGAGCCCACGAGACCGTACTAGAT
+
CCCCCFFFFFFFGFEGGGGFGGGHHHHHHHHHGGGGGHHHHHHHHHHHHHHHHHHGGHHGHGFGGEGGGHHHHGGGGGHHHHGEGGFGHGHHHHGHGGGCFHGB2GHGGHHHHHHHHHHHHHHHHGGF/CCGGHGGGGGGGGAHGHHHHC
@M02034:409:000000000-BFKT7:1:1105:14918:17251 1:N:0:34
GCTCTTAAAGAGGAGAAAGGTCATGGTGGTGGGGGCTTCTAACTTTACTCAGTTCGTTCTCGTCGACAATGGCGGAACTGGCGACGTGACTGTCGCCCCAAGCAACCTGTCTCTTATACACATCTCCGAGCCCACGAGACCGTACTCG
+
B?AAAFDBDD5CCGEGGFFCGFFFF4FGGGACE2EGGHHHFFHHHHHHHHHGGHHGGHGGHEFFG0EEEGHHBEECGEHHHHGGGGG?HEGHHHGGDFG/BAFGCGFHFGHEDGH1FDGDF<CGHGHG-CCGGGGC--CD.-;G.G0:
@M02034:409:000000000-BFKT7:1:1105:14936:17255 1:N:0:34
GCTCTTAAAGAGGAGAAAGGTCATGGTGGTGGGGGCTTCTAACTTTACTCAGTTCGTTCTCGTCGACAATGGCGGAACTGGCGACGTGACTGTCGCCCCAAGCAACCTGTCTCTTATACACATCTCCGAGCCCACGAGACCGTACTAGAT
+
CCDCDFFFFFFFGGGGGGGGGGGHHHHHGGGGGGGGGHHHHHHHHHHHHHHHHHHGGHHGHGGGGGGGGHHHHGGGGGHHHHGGGGGGHGHHHHGHGGGGGHGFHHHHHHHHHHHHHHHHHHHHHHHGGGGGGHGGCGGGGGDHGHGHHH
@M02034:409:000000000-BFKT7:1:1105:8726:17256 1:N:0:34
GCTCTTAAAGAGGAGAAAGGTCATGAGTAGTAGGGCTTCTAACTTTACTCAGTTCGTTCTCGTCGACAATGGCGGAACTGGCGACGTGACTGTCGCCCCAAGCAACCTGTCTCTTATACACATCTCCGAGCCCACGAGACC
+
ABBBBFFFFFFFGGGGGGGGGFHHH54D556664BFGHGFHHHHHHHHHHGHHHHGGHHGGFFGGGGGGHHHHGGFGGHHH1>EFEEGHGHHHHGHGGGFCHGBHHHHHHHHGHHFHHFHHFFGGHF?<@CGFHEC-CGG<
@M02034:409:000000000-BFKT7:1:1105:11117:17257 1:N:0:34
GCTCTTAAAGAGGAGAAAGGTCATGGGGAGGAGGGCTTCTAACTTTACTCAGTTCGTTCTCGTCGACAATGGCGGAACTGGCGACGTGACTGTCGCCCCAAGCAACCTGTCTCTTATACACATCTCCGAGCCCACGAGACCGTACTAGAT
+
CCCCCFFFFFFFGGGGGGGGGGGHHHHGGGGGGGGGHHHHHHHHHHHHHHHHHHHGGHHGHGFGGEEEGHHHGGGFGGHHHHGGGGEGHGHHHHGGGGGGGGGGGHHHHHHHHHHHHHHHHHHHHHGGGGGGGHGDFGGGGGGGGHHHGH
@M02034:409:000000000-BFKT7:1:1105:13638:17259 1:N:0:34
GCTCTTAAAGAGGAGAAAGGTCATGGTTTGTCGTGCTTCTAACTTTACTCAGTTCGTTCTCGTCGACAATGGCGGAACTGGCGACGTGACTGTCGCCCCAAGCAACCTGTCTCTTATACACATCTCCGAGCCCACGAGACCGTACTAGAT
+
CCCCCFFFFFFFGCECFGGFGGFHHFHHHGHHGGGGGHHHHHHHHHHHHHHHHHHGGHGGHFFGGEGFGHHHHGGEGGHHHHGFGGGGHGHHHHGGGGGEEHGHGHGGHHHHGHHHHGDFHHHFHHHG?FFGGFGD<AA>FCACDCGGB=
@M02034:409:000000000-BFKT7:1:1105:28558:17259 1:N:0:34
AAAGTCGAGGTGCCTAAAGTGGCAACCCAGACTTCTAAGAATGTTGGTGGTGTAGAGCTTCCTGTAGCCGCATGGCGTTCGTACTTAAATATGGAACTAACCATTCCAATTTTCGCTGTCTCTTATACACATCTCCGAGCCCACGAGACC
+
AAABBFABDB>AFGGGGGGGFGGHHHHGGCDGHHHH555AGGDF5B2EFEBBBFH5AHHHHHHGGGH5GEGGGGHHGEECEGGEHHFFGHEHH3B3GFGHHHGHHFGG?GGGHHEGG/?BGHFBGGDBBGBGFHHGG?CG@FHGFGGGGE
@M02034:409:000000000-BFKT7:1:1105:5715:17260 1:N:0:34
AAAGTCGAGGTGCCTAAAGTGGCAACCCAGACTGGGGAGAAGGTTGGTGGTGTAGAGCTTCCTGTAGCCGCATGGCGTTCGTACTTAAATATGGAACTAACCATTCCAATTTTCGCTGTCTCTTATACACATCTCCGAGCCCACGAGACC
+
CCCCBFBCDCBCGGGGGGGGGGGHHHHGGHHGHHHHGCEDHHHGGHGGGGGGHHHGHHHHHHHHHHHGHGGEEGHHGGGGGGHHHHHHHHFHHHHHHHHFHHHHHGHHHHHHHHGGGGGGHHHHHHHHHHGHHHHHGFGCGGHGGGGGGG
@M02034:409:000000000-BFKT7:1:1105:8746:17260 1:N:0:34
GCTCTTAAAGAGGAGAAAGGTCATGGCTAAGAGGGCTTCTAACTTTACTCAGTTCGTTCTCGTCGACAATGGCGGAACTGGTGACGTGACTGTCGCCCCAAGCAACCTGTCTCTTATACACATCTCCGAGCCCACGAGACCGTACTAGAT
+
CBBCCFFFFFFFGFEFGFGFGGFHHHGGFHHHGHGGHHHHHHHHHHHHHHHHHHHGGHGGHGFGGGGGGHHHHGGEGGHHHBFFHGFGHGHHHHGEEEGEEGFFCFGHHFHHHHGGHGGFHECGHHHGGD@CFEFC/C?C>C<GDHHHH=
@M02034:409:000000000-BFKT7:1:1105:27671:17261 1:N:0:34
GCTCTTAAAGAGGAGAAAGGTCATGACTCTTCGTGCTTCTAACTTTACTCAGTTCGTTCTCGTCGACAATGGCGGAACTGGCGACGTGACTGTCGCCCCAAGCAACCTGTCTCTTATACACATCTCCGAGCCCACGAGACCGTACTAGAT
+
BBCCCFFFFFFFGGGGGGGGGGHHHHHHGHHHHHGGGHHHGHHHFHHFHGHHGHAFEHHGHFFFGCG1EHGHFGGE@FHFHFG?EE/EGEHHHHGEGFGEGHGGFHHFHGHHHHHHHGHFHHHHHGHGGGGGGHGCCGDCFCEA?CGFHD
@M02034:409:000000000-BFKT7:1:1105:27977:17262 1:N:0:34
GCTCTTAAAGAGGAGAAAGGTCATGCCTACTACTCATTCTTCTAACTTTACTCTGTTCGTTCTCGACGA
+
ABCCCFFFFFFFGGGGGGGGGGHHHAGH5FHHHH4BG5FH5BF55BAFF5B555B5D5AE32BGF3A0A
@M02034:409:000000000-BFKT7:1:1105:23809:17263 1:N:0:34
GCTCTTAAAGAGGAGAAAGGTCATGACTTCTGATGCTTCTAACTTTACTCAGTTCGTTCTCGTCGACAATGGCGGAACTGGCGACGTGACTGTCGCCCCAAGCAACCTGTCTCTTATACACATCTCCGAGCCCACGAGACCGTACTAGAT
+
AABBBFFFFFFFGGGGGFGGGGHHHHHHHHHHHHHHHHHHHHHHHHHHHHGHHHHGGHHGHGGGGFGDGHHHHGGEGEHHHHGGGGCGHGHHHHGGGGGGGGEGHHHFGHHHHHHHHHFGHFHFDDBA@BCGGHGC@FGGE@.FEGFHHF
@M02034:409:000000000-BFKT7:1:1105:23421:17265 1:N:0:34
AAAGTCGAGGTGCCTAAAGTGGCAACCCAGACTGAGGCGAATGTTGGTGGTGTAGAGCTTCCTGTAGCCGCATGGCGTTCGTACTTAAATATGGAA
+
>1AA1@>AD?A?BGFB1FGGEGFGHFFFG0GCGF1FAEEEFEFBD2BAAE/F/AFGFHGFDGFBF2DDDE/EE?FFEGCFCE0??FGFFFGFFG1B
@M02034:409:000000000-BFKT7:1:1105:14148:17268 1:N:0:34
AAAGTCGAGGTGCCTAAAGTGGCAACCCAGGTGGTTGGTGGTGTAAAGCTTCCTGTAGCCGCATGGCGTTCGTACTTAAATATGGAACTAACCATTCCAATTTTCGCTGTCTCTTATACACATCTCCGAGCCCACGAGACCGTACTAGAT
+
BBBBBFAADBBBGGGGGGGGGGGHHHHGGFFF3FGGGGGGGGGHHHHHHHHHHHHHHHHHGGGGGHHGGGGGGHHHHGHHHFHHHHHHHHGHHHHHHHHHGHHHHGGGGGHHHHHFHHHGHHHHHHHF?CFGGHGG?CADFFGHGHHFFH
@M02034:409:000000000-BFKT7:1:1105:19991:17270 1:N:0:34
GCTCTTAAAGAGGAGAAAGGTCATGCCTTGTAGGGCTTCTAACTTTACTCAGTTCGTTCTCGTCGACAATGGCGGAACTGGCGACGTGACTGTCGCCCCAAGCAACCTGTCTCTTATACACATCTCCGAGCCCACGAGACCGTACTAGAT
+
ABBCCFFFFFFFGFGGGGGGGGFHHHHHHGHHHGGGHHHHHHHHHHHHHHHHGHHGFHHFHGAEEA?AAGHHHGGEGGHGHHGGGG/EAFHHGHEEFGC<EGEGGGHHH3CGHGGGHH2FGHFFGHDA<A@@FHGDAGEGGGE.CEGFGH
@M02034:409:000000000-BFKT7:1:1105:23205:17272 1:N:0:34
AAAGTCGAGGTGCCTAAAGTGGCAACCCAGACTAAGGAGCAGGTTGGTGGTGTAGAGCTTCCTGTAGCCGCATGGCGTTCGTACTTAAATATGGAACTAACCATTCCAATTTTCGCTGTCTCTTATACACATCTCCGAGCCCACGAGACC
+
CCCABFABCCBCGGGGGGGGGGGGHHHGGHHGHHHHHHHHHHGHGHGGGGFFGHHFHHHHHHHHHHHHHGGFEGHHGGGGGGHHHHHHGHHHHGGGHHFHHHHHHHGHHGFHHHGGGEEFHHHHHHHHGHFHHHHGGCFGGGHGGGGGGG
@M02034:409:000000000-BFKT7:1:1105:14931:17273 1:N:0:34
GCTCTTAAAGAGGAGAAAGGTCATGGTGGTGGGGGCTTCTAACTTTACTCAGTTCGTTCTCGTCGACAATGGCGGAACTGGCGAC
+
AAAA?FFFDFFFAG1GGGG1FGBHGFAGGEGGEGCC?CGHHFHHHHHHGHHFHHFEAGHGHGGGGGGF?HGHGEG@E?FBB/E/E
@M02034:409:000000000-BFKT7:1:1105:3688:17283 1:N:0:34
GCTCTTAAAGAGGAGAAAGGTCATGACGTCGGCTTCTAACTTTACTCGGTTCGTTCTCGTCGACAATGGCGGAACTGGCGACGTGACTGTCGCCCCAAGCAACCTGTCTCTTATAC
+
3AAAAFFFFFBFGFEGGGGGGFBFFFHGFAEGGDEHHHHHHHCFHGB2EAEFGGFFEFFGGGGC1EGFFEGGEEGHHHFGEEG/<FFFHGHEHG?CAD?CCGHHCGGBHBFF1@2?
@M02034:409:000000000-BFKT7:1:1105:28520:17292 1:N:0:34
AAAGTCGAGGTGCCTAAAGTGGCAACCCAGACTGGGTGTGGGGTTGGTGGTGTAGAGCTTCCTGTAGCCGCATGGCGTTCGTACTTAAATATGGAAGTAACCATTCCAATTTTCGCTGTCTCTTATACACATCTCCGAGCCCACGAGAC
+
AABCAFAABCBCGGGGGGGGGGGHHHHGGHHGHHHGBEEEGGGFFEFAAEEFFGGEDDGGDGHGFFGFFEGEEGH1EEFGGEFHFGGFGHHHFHFBGFBDBB3FGDDGHGHHHFGFGDD2HHHHFHHHHHHHHHGFE?FCFFGE@@CED
@M02034:409:000000000-BFKT7:1:1105:8171:17293 1:N:0:34
AAAGTCGAGGTGCCTAAAGTGGCAACCCAGACTGATCTGAGTGTTGGTGGTGTAGAGCTTCCTGTAGCCGCATGGCGTTCGTACTTAAATATGGAACTAACCATTCCAATTTTCGCTGTCTCTTATACACATCTCCGAGCCCACGAGACC
+
CCCCCFBCCCBCGGGGGGGGGGGHHHHGGHHGHHHHHHHHHHHHHHHGGGGGHHHHHHHHHHHHHHHHHGGEFGHHGGGGGGHHHHHHGHHHHHHGHHGHHHGHHHHHGHHHHHGGGGGHHHHHHHHHHHHHHHHHGBCFGGHGGGGGGG
@M02034:409:000000000-BFKT7:1:1105:7920:17294 1:N:0:34
AAAGTCGAGGTGCCTAAAGTGGCAACCCAGACTCAGTCTACTGTTGGTGGTGTAGAGCTTCCTGTAGCCGCATGGCGTTCGTACTTAAATATGGAACTAACCATTCCAATTTTCGCTGTCTCTTATACACATCTCCGAGCCCACGAGACC
+
BBCCBFAABCBBGGGGGGGGGGGHHHHGGHHGHHGHHHHHHHHGHHHFFGGGHHHHHHHHHHHHHHHHHGGEGGHHFGGGGGHHHHHHHHHHHHFGGHHHHHGHHHHHFGHHHHGGGGGGHHHHFHHGFHHHHHGGF@@CGGHGFFGCGG
@M02034:409:000000000-BFKT7:1:1105:7181:17300 1:N:0:34
AAAGTCGAGGTGCCTAAAGTGGCAACCCAGAGGGTTGGTGGTGTAAATCTTCCTGTAGCCGCATGGCGTTCGTACTTAAATATGGAACTAACCATTCCAATTTTCGCTGTCTCTTATACACATCTCCGAGCCCACGAGACCGTACTAGAT
+
AABBBFBBBBAAGGGGGGFGGGGHHHHGGHHHGGEHGGGGGGGHHHHHHHHHHHHHHHHHGGEGGHHGGGGGGHHHHHHGHFHHHGHHHGHHHHHHHHHGGHHHHGGGGGHHHHHHHHHHHGHHHHHGGGGGGFGFDGGGGGEHGHGHHH
@M02034:409:000000000-BFKT7:1:1105:17316:17300 1:N:0:34
GCTCTTAAAGAGGAGAAAGGTCATGTTTGTGCGTGCTTCTAACTTTACTCAGTTCGTTCTCGTCGACAATGGCGGAACTGGCGACGTGACTGTCGCCCCAAGCAACCTGTCTCTTATACACATCTCCGAGCCCACGAGACCGTACTAGAT
+
AABBBFFFFFFFGFGGGGGGGGHHGHHHHHFHGGGGGHHHHBGHHHHHHHFHHHHGGHHGHGFGGGGFFHHGHGGEEGGGHFGGGGGDHGHGHHGGGGGGGHGCFHGHGHFFGHHBFDG2GGGGHHHE/>?CFCFC?@.EGGDGDHGH0=
@M02034:409:000000000-BFKT7:1:1105:12163:17301 1:N:0:34
AAAGTCGAGGTGCCTAAAGTGGCAACCCAGACTAATAATAAGGTTGGTGGTGTAGAGCTTCCTGTAGCCGCATGGCGTTCGTACTTAAATATGGAACTAACCATTCCAATTTTCGCTGTCTCTTATACACATCTCCGAGCCCACGAGACC
+
BBBBBFBBBBBAGGGGFGGFGGGHHHHGGHHGHHHHHHHHHHHHGHGGGGEFHHHHHHHHHHHHHHHHHGGEGGHHGGGGGGHHHHHFHHHHHHHHHHHGHHGHHHGHHHHHHHGGGGGHHHHHHHHHHHHHFHGHFCDGGGHGGGGGGG
@M02034:409:000000000-BFKT7:1:1105:3692:17303 1:N:0:34
GCTCTTAAAGAGGAGAAAGGTCATGACGTCGGCTTCTAACTTTACTCGGTTCGTTCTCGTCGACAATGGCGGAACTGGCGACGTGACTGTCGCCCCAAGCAACCTGTCTCTTATGCACATCTCCGAGCCCACGAGACCGTACTAGATCT
+
1AAAA13B1D1FCBEGGGGG1DBB3AGE0E0EEGGGGHC1GHDFH11EGAEFCGFHGHGFEEA@E?GFHEEE/EEHHEEE/E@EECFFGFFEG?C@CCA/FGC0FGG122GG?@1?1<1??F1?A/<->F.FC?-.<EC.<EHHHG0;;
@M02034:409:000000000-BFKT7:1:1105:21794:17305 1:N:0:34
GCTCTTAAAGAGGAGAAAGGTCATGGGTAGGCAGGCTTCTAACTTTACTCAGTTCGTTCTCGTCGACAATGGCGGAACTGGCGACGTGACTGTCGCCCCAAGCAACCTGTCTCTTATACACATCTCCGAGCCCACGAGACCGTACTAGAT
+
BBBBBFFFFFDFE4EGGGGGGGFHFGFFHGGGGGGGHHHHHGFHHHHGHHFFHHGFEHHGGFFEEEGDGHFHEEG@@EHFCHEEEG@EHFHHHHGEEEGGGHE0GHHHHHGHHHHFHFFGHHHFGGFACCGGGHGGDGDGG@EEGG0DFG
@M02034:409:000000000-BFKT7:1:1105:9833:17309 1:N:0:34
AAAGTCGAGGTGCCTAAAGTGGCAACCCAGACTAATGAGAAGGTTGGTGGTGTAGAGCTTCCTGTAGCCGCATGGCGTTCGTACTTAAATATGGAACTAACCATTCCAATTTTCGCTGTCTCTTATACACATCTCCGAGCCCACGAGACC
+
AAAAAFAA1DAAGGGGBGGGGGEHHHHGGHHGHHHHFHBFHHHHGEEGEEFFAFHAF1BGEGFHGFHDGGGGGGHEEEGGGABGFF21BFFGG1B1FGGHEHGHHHHGGHHHHHEGGAEEHHHHGHGFHHHCGHHHGCGGGFHGGGGGGG
@M02034:409:000000000-BFKT7:1:1105:28514:17310 1:N:0:34
AAAGTCGAGGTGCCTAAAGTGGCAACCCAGACTGCGGGGGGGGTTGGTGGTGTAGAGCTTCCTGTAGCCGCATGGCGTTCGTACTTAAATATGGAACTAACCATTCCAATTTTCGCTGTCTCTTATACACATCTCCGAGCCCACGAGACC
+
BBBBBFBBBBBBGGGGGCFGGGGHHHHGGHHGHHBEEGGGGGFDFFFFFFAEFFFFFFFFFFFFFFFFFFFFFFFFBFFFFDFFFFBBFFFFFFFF/BBFFFFFFFFFFFFFFFFFFFFFFFFFFFBFFFFFFFFFFBFFFFFFF;CFFE
@M02034:409:000000000-BFKT7:1:1105:19611:17311 1:N:0:34
GCTCTTAAAGAGGAGAAAGGTCATGGTGGGTCGTGCTTCTAACTTTACTCAGTTCGTTCTCGTCGACAATGGCGGAACTGGCGACGTGACTGTCGCCCCAAGCAACCTGTCTCTTATACACATCTCCGAGCCCACGAGAC
+
BCCCCFFFFFFFGGGGGGGGGGHHH45BE2E222BFFHHHHHHHHHHHHHHHHHHGGHHGHGGGGGGGGHHHHGGGGGHHGHGGGGGGHGHHHHGHGGGDGHGFGHHHHHHHHHHEHHHHHGGHHHHGCGGGGHGGDGGG
@M02034:409:000000000-BFKT7:1:1105:17543:17317 1:N:0:34
AAAGTCGAGGTGCCTAAAGTGGCAACCCAGCCTGAGGG
+
AAA1>DA@DD1>1AAB11GGGEFFCF0EAG00EGB00B
@M02034:409:000000000-BFKT7:1:1105:21191:17318 1:N:0:34
AAAGTCGAGGTGCCTAAAGTGGCAACCCAGACTAATCATAAGGTTGGTGGTGTAGAGCTTCCTGTAGCCGCATGGCGTTCGTACTTAAATATGGAACTAACCATTCCAATTTTCGCTGTCTCTTATACACATCTCCGAGCCCACGAGACC
+
ABBABFABDBBBGGGAGGGGGGGGHHHGGHGGHFHHHHHGHHGHGHGGGGGFHGHHHHHHHHHHHHGHHGGEEGHHGGGGGGHGGHGFHHHGHHHHHHHHGHHHHHGHFGHHHFEGGGGGHHHHHHHHHHGHGHHHGCGFGGHGGGGGGG
@M02034:409:000000000-BFKT7:1:1105:24864:17319 1:N:0:34
AAAGTCGAGGTGCCTAAAGTGGCAACCCAGACTGCGCCGAATGTTGGTGGTGTAGAGCTTCCTGTAGCCGCATGGCGTTCGTACTTAAATATGGAACTAACCATTCCAATTTTCGCTGTTCTTATACACATCTCCGAGCCCACGAGACCG
+
CCCCCFBCBBBCGGGGGGGGGGGHHHHGGHGGHHHGGGGGFFHHHHHFFGEFHHHHHHHHHHHHHHGHHGGGGGHHGGGGGGGHHHHHHHGHHHHHHHHGHHHHHHHHHHHHHHGGGGGHHHHGHGHHFHHHHHHGGGGGGHGGGGGGGG
@M02034:409:000000000-BFKT7:1:1105:14796:17324 1:N:0:34
GCTCTTAAAGAGGAGAAAGGTCATGGTGGGTCGGGCTTCTAACTTTACTCAGTTCGTTCTCGTCGACAATGGCGGAACTGGCGACGTGACTGTCGCCCCAAGCAACCTGTCTCTTATACACATCTCCGAGCCCACGAGACCGTACTAGAT
+
CCCCCFFFFFFFGGGGGGGGGGGHHHGHGGGHGGGGGHHHHHHHHHHHHHHHHHHGFHHGHGFGGGGGGHHHHGGFGGHHHGGGGGEGHGGHHHGGFGGDDFFFGHHHGGHGFHHHHHFHHGHHHHGGCDCGGEFGFF.DEGFEGHHHG<
@M02034:409:000000000-BFKT7:1:1105:28522:17327 1:N:0:34
GCTCTTAAAGAGGAGAAAGGTCATGGATTTGTTTGCTTCTAACTTTACTCAGTTCGTTCTCGTCGACAATGGCGGAACTGGCGACGTGACTTCGCCCCAAGCAACCTGTCTCTTATACACATCTCCGAGCCCACGAGACCGTACTAGATC
+
AAABBFFFFFFFGEFGGGGGFGHGFHAFBFDDGHFHHHHFFHHGHGHFGDGHHGFFGHHGHFFEGEEEFHHHEGGEEGHHHHGGGGEGHGHHFGCGGGGGGEHHHHFGFBGDHH?F3FFGHHHHHG?CGFGGHFD--CDGGGEGEHHEGG
@M02034:409:000000000-BFKT7:1:1105:19449:17330 1:N:0:34
GCTCTTAAAGAGGAGAAAGGTCATGGTGGGGGGTGCTTCTAACTTTACTCAGTTCGTTCTCGTCGACAATGGCGGAACTGGCGACGTGACTGTCGCCCCAAGCAACCTGTCTCTTATACACATCTCCGAGCCCACGAGACCGTACTAGAT
+
CCCCCFFFFFFFGGGGGGGGGGGHHHHHGGGGGGGGHHHHHHHHHHHHHHHHHHHGGHHGHGFGGDGGGHHHHGGCGGHHHHGGGGCGHGHHHHGHGGGGGGGFGGGGGGGGGGGFGGFGGGGGGGFFACFFFFFD9BDFFFFFFFFFFF
@M02034:409:000000000-BFKT7:1:1105:13876:17330 1:N:0:34
GCTCTTAAAGAGGAGAAAGGTCATGAGGAATAATGCTTCTAACTTTACTCAGTTCGTTCTCGTCGACAATGGCGGAACTGGCGACGTGACTGTCGCCCCAAGCAACCTGTCTCTTATACACATCTCCGAGCCCACGAGACCGTACTAGAT
+
CCCCCFFFFFFFGGFFGFGFGGHHHGHHHHHHHHHGHHHHHHHHHHHHHHHHHHHGFHHGHFFEEEEDGHHHGGGGGGHHHHGGGGEGHGHHHHGFGGGEEHGHHGHHHHHHHHHHHHHHHHGHHHHGBBCGFHGD-CDEGGFHGHHHHG
@M02034:409:000000000-BFKT7:1:1105:16934:17331 1:N:0:34
AAAGTCGAGGTGCCTAAAGTGGCAACCCAGACTCCTAAGTCTGTTGGTGGTGTAGAGCTTCCTGTAGCCGCATGGCGTTCGTACTTAAATATGGAACTAACCATTCCAATTTTCGCTGTCTCTTATACACATCTCCGAGCCCACGAGACC
+
CCCCCFCDDDCCGGGGGGGGGGGHHHHGGHHGHHHHHHHHHHHGHHHGGGGGHHHGHHHHHHHHHHHHHGGFFGHHGGGGGGGHHHHGHHHHHHHHHHHGHHHHHHHHHHHHHHEFGGGHHHHHHHFHHHHHHHHHGGGGGGHGGGGGGG
@M02034:409:000000000-BFKT7:1:1105:25624:17332 1:N:0:34
AAAGTCGAGGTGCCTAAAGTGGCAACCCAGACTGATAGTTGGGTTGGTGGTGTAGAGCTTCCTGTAGCCGCATGGCGTTCGTACTTAAATATGGAACTAACCATTCCAATTTTCGCTGTCTCTTATACACATCTCCGAGCCCACGAGACC
+
AABAAFBBBBABGFGGGGGGCGFFHHHFGHHGHHFHEBHGHFFGFEEE1EEFHFHFGGHHHFHGHHGHHGGEGEHHGGGGGGGHHHGGHHHHHHHBFHHGGHHEHHHHDGGHHHEGGDEGFHHHHHGHHHHHHHHGDC@@CFEGGGGDGG
@M02034:409:000000000-BFKT7:1:1105:11840:17334 1:N:0:34
AAAGGTCGAGGTGCCTAAAGTGGCAACCCAGACTAAGGATCATGTTGGTGGTGTAGAGCTTCCTGTAGCCGCATGGCGTTCGTACTTAAATATGGAACTAACCATTCCAATTTTCGCTGTCTCTTATACACATCTCCGAGCCCACGAGAC
+
BCCCCFFCCCCCGGGGGGGGGGHGHHHHGAGHGHHHHHHHHHHHHHHHGGGGFHHHGHHHHHHHHHHHHHGGGGGHHGGGGGFHHHHHHHHHHHHFGGHGHHHHHHGHHHGHHHFFGGGGHHHHHHHHHHHGHFHHHGGGGGGGGGFGGG
@M02034:409:000000000-BFKT7:1:1105:29537:17334 1:N:0:34
AAAGTCGAGGTGCCTAAAGTGGCAACCCAGACTAATAATCAGGTTGGTGGTGTAGAGCTTCCTGTAGCCGCATGGCGTTCGTACTTAAATATGGAACTAACCATTCCAATTTTCGCTGTCTCTTATACACATCTCCGAGCCCACGAGACC
+
AAABAFAA?DABGGGGGGGG5FFHHHHFGEHGGHHHCFHHHFBGFFEEEGEFGHHHDGHHHHHHHHHHHFGEGGHHGGGGGGHHGHEB@FFGBH3FGHHGHFHHGHHGHHHHHH?EG?FHHHHHGH4?FF11?FDFG/@DGGHFGGGGFG
@M02034:409:000000000-BFKT7:1:1105:22172:17338 1:N:0:34
AAAGTCGAGGTGCCTAAAGTGGCAACCCAGACTGGGGGGGAGGTTGGTGGTGTAGAGCTTCCTGTAGCCGCATGGCGTTCGTACTTAAATATGGAACTAACCATTCCAATTTTCGCTGTCTCTTATACACATCTCCGAGCCCACGAGACC
+
ABAAAFBBBB>AGGGGGGGGGGGGHHHGGHHGHHHHGGGGDCGDHHGDEDCCEGGBFFGGGGGGGGGGGGGBGGGFFDFFDFFEFFFBFFFFFFFFFBFFFFFFFFEFBFFFFFFFFFDFFFFFFFFFEFFFFFFFFCFAFFFFFFFFFF
@M02034:409:000000000-BFKT7:1:1105:23243:17338 1:N:0:34
GCTCTTAAAGAGGAGAAAGGTCATGACTTCTGCTGCTTCTAACTTTACTCAGTTCGTTCTCGTCGACAATGGCGGAACTGGCGACGTGACTGTCGCCCCAAGCAACCTTCTCTTATACACATCTCCGAGCCCACGAGACCGTACTAGAT
+
BBBBBFF@DDFFGCECFGGAFGGHHFHHHHHHHHHHHHHHHHHHHHHHHHHHHHHGGHHGFFFGGGGGGHHHHGGGGGHHHHGGGGGGEGHHHHGGEFFEEGEBGGGHFHHBGHFGGHHFGEGFHGGC@C?GHGG/@>.FDGHGHHHHF
@M02034:409:000000000-BFKT7:1:1105:10361:17341 1:N:0:34
GCTCTTAAAGAGGAGAAAGGTCATGAGTGGTGCTGCTTCTAACTTTACTCAGTTCGTTCTCGTCGACAATGGCGGAACTGGCGACGTGACTGTCGCCCCAAGCAACCTGTCTCTTATACACATCTCCGAGCCCACGAGACCGTACTAGAT
+
CCCCCFFFFFFFGGGGGGGGGGGHHHHHHGGGHHHHHHHHHHHHHHHHHHHHHHHGGHHGHGGGGGGGGHHHHGGFGGHGHGGGGGEGHGHHHHGEFGGGGHGHHHHHHHHHGHHGHHHFHHGHHGHGGG/DEHGG@FFGGGAG?GHHGD
@M02034:409:000000000-BFKT7:1:1105:9263:17342 1:N:0:34
GCTCTTAAAGAGGAGAAAGGTCATGGGGGGTAGGGCTTCTAACTTTACTCAGTTCGTTCTCGTCGACAATGGCGGAACTGGCGACGTGACTGTCGCCCCAAGCAACCTGTCTCTTATACACATC
+
A>AAAD@FDFBCCGEGGGGGBFGBDGEEEE>EF/F?FGFB?BGGFDGDGHDCFHFGDFHG2F?BG@CA@HGHHGG-><FFEACCG-:D.CC;;CC.CD@?.C?9F?AFGGGFGFGGGGF0B099
@M02034:409:000000000-BFKT7:1:1105:7591:17343 1:N:0:34
GCTCTTAAAGAGGAGAAAGGTCATGAGGTGTAATGCTTCTAACTTTACTCAGTTCGTTCTCGTCGACAATGGCGGAACTGGCGACGTGACTGTCGCCCCAAGCAACCTGTCTCTTATACACATCTCCGAGCCCACGAGACCGTACTAGAT
+
>ABBBFFFFFFFGGEGGGGGGGHHHHFHGFHDHFD5GFHHGHDGHHFHHHBCFGHGGHHGHGFGEAEAFHHHGGGE/EGGFEGCGGEEFGGHGGF?EFGEEH/FCCHHGGHHHHHFHDGHGHHHHHGG?DDGGCEDCG?EGFGHGHHHH<
@M02034:409:000000000-BFKT7:1:1105:23262:17344 1:N:0:34
GCTCTTAAAGAGGAGAAAGGTCATGACTTCTGCTTCTTCTCACTTTACTCAGTTCGTTCTCGTCGACAATGGCG
+
AACCCFFFFFFFGGGGGGGGGGHHHEGHHHH55555B5DG3F5FG3A5DG535DGFA32A5BAEF0AE0BGHHG
@M02034:409:000000000-BFKT7:1:1105:18704:17350 1:N:0:34
AAAGTCGAGGTGCCTAAAGTGGCAACCCAGACTTCTCAGACGGTTGGTGGTGTAGAGCTTCCTGTAGCCGCATGGCGTTCGTACTTAAATATGGAACTAACCATTCCAATTTTCGCTGTCTCTTATACACATCTCCGAGCCCACGAGACC
+
CCCCCFCCCCBCGGGGGGGGGGGHHHHGGHHGHHHHGHHHHGGGFFGGGGGGHHHGHHHHHHHHHHHGHGGEGGHHGGGGGGHHHHHHHHHHHHFFHHGHHHGHHHHGHHHHHGGGGGGFHFHHHHGHHHGHHFGHGDGGGGHGGGGGGG
@M02034:409:000000000-BFKT7:1:1105:21112:17353 1:N:0:34
GCTCTTAAAGAGGAGAAAGGTCATGGTTGGGTGTGCTTCTAACTTTACTCAGTTCGTTCTCGTCGACAATGGCGGAACTGGCGACGTGACTGTCGCCCCAAGCAACCTGTCTCTTATACACATCTCCGAGCCCACGAGACCGTACTAGAT
+
BCCCCFFFFFDFFGGGGGGGGGHHHHHHGGGGGGGHHHHHHHHHHHHHHHHHHHHGEHHGHGBEGEGFGHHHHGGFGGHHHHGGGGGEHGHHHHGHGGGGGGGHHHHHHGHHHHHGHHHHHHHHHHHGGGDGGGGGCC?EGGGHGHHHHG
@M02034:409:000000000-BFKT7:1:1105:10455:17355 1:N:0:34
AAAGTCGAGGTGCCTAAAGTGGCAACCCAGACTAATAATAAGGTTGGTGGTGTAGAGCTTCCTGTAGCCGCATGGCGTTCGTACTTAAATATGGAACTAACCATTCCAATTTTCGCTGTCTCTTATACACATCTCCGAGCCCACGAGACC
+
AAAAADAADB>AACGF4BGAGGGGFHHFFEGGHHHHHGHHHDGEGHGEEEBBFGHFHHHHGGHFGHHGHGEEFGHHGEEFAEEGEHHFEHBBGHHDFFEBFHHHGHHHHHFGFBEDEGDBFHHGFGFDFFBFFGFFCBG?@FHFGGGGGA
@M02034:409:000000000-BFKT7:1:1105:17434:17356 1:N:0:34
AAAGTCGAGGTGCCTAAAGTGGCAACCCAGACTGCGCATCATGTTGGTGGTGTAGAGCTTCCTGTAGCCGCATGGCGTTCGTACTTAAATATGGAACTAACCATTCCAATTTTCGCTGTCTCTTATACACATCTCCGAGCCCACGAGACC
+
ABCCCFCCBCCCGGGGGGGGGGGHHHHGGHHGHHHGGGGGGGHHHHHGGGEFHHHGHHHHHHHHHHHGHGGEFGHHGGGGGGFHHHHHGHHHHGGHFHHHHHHHHHGHHHHHHHGGGGGGHHHHHHFHHHGHHHHHGDGCGGGGGGGGGG
@M02034:409:000000000-BFKT7:1:1105:17829:17357 1:N:0:34
AAAGTCGAGGTGCCTAAAGTGGCAACCCAGATTCCGCCTAAGGTTGGTGGTGTAGAGCTTCCTGTAGCCGCATGGCGTTCGTACTTAAATATGGAACTAACCATTCCAATTTTCGCTGTCTCTTATACACATCTCCGAGCCCACGAGACC
+
CCCCBFBCCCBAGGGGGGFFGGGHHHHGGHHHHHHHGGGGHHHHGHGGGGEFGHHHHHHHHHHHHHHHHGGFGGHFGEGGGGHHHHHHHHHHHHHGFHHHHHFHGHHHHHHHHHGGGGGHHHHHFHHHHHGHHHHHGCCCGFAFGGGGGE
@M02034:409:000000000-BFKT7:1:1105:13933:17359 1:N:0:34
GCTCTTAAAGAGGAGAAAGGTCATGTGTGTTTCTGCTTCTAACTTTACTCAGTTCGTTCTCGTCGACAATGGCGGAACTGGCGACGTGACTGTCGCCCCAAGCAACCTGTCTCTTATACACATCTCCGAGCCCACGAGACGGT
+
CBCCCFFFFFFFGGGGGGGGGGGHH65D4BGHDGHHHHHHHHHHHHHHHHHHHHHGGHHGHGFGGFGGGHHHHGGGGGHHHHGGGGGGGGHHHHGHGGGFEHGHHHHHHGHHGHHFHFFHGGGHHHGD<BCGGHGGCDEG.C<
@M02034:409:000000000-BFKT7:1:1105:22958:17360 1:N:0:34
AAAGTCGAGGTGCCTAAAGTGGCAACCCAGACTAAGAATAGTGTTG
+
DDDDDFCCCDCCGGGGGGGGGGGHHHHGGHHGHHHHF5AAFGHHDG
@M02034:409:000000000-BFKT7:1:1105:5154:17364 1:N:0:34
AAAGTCGAGGTGCCTAAAGTGGCAACCCAGACTCATACGAATGTTGGTGGTGTAGAGCTTCCTGTAGCCGCATGGCGTTCGTACTTAAATATGGAACTAACCATTCCAATTTTCGCTGTCTCTTATACACATCTCCGAGCCCACGAGACC
+
CCCCCFBAADAAGGGGGGGFGGGHHHHGGHHGHHHHHHHGHHHHGGFGGGEFHHHHHHHHHHHGHHHHHGGGGGHHGGGGGGHHHHHHHHFHHHHHHHHHHGHHHHHHHHHHHHGGGCGGHFHHHHHHGHEHHGFHG?DGGGHGGGGGGE
@M02034:409:000000000-BFKT7:1:1105:22975:17365 1:N:0:34
AAAGTCGAGGTGCCTAAAGTGGCAACCCAGACTAAGAATAGTGTTGGTGGTGTAGAGCTTCCTGTAGCCGCATGGCGTTCGTACTTAAATATGGAACTAACCATTCCAATTTTCGCTGTCTCTTATACACATCTCCGAGCCCACGAGACC
+
BBABAFCBBCCCGGGGGGGGFGGHHHHGGHHGHHGHHHHHHHHGHHHEFGEGHHHGHHHHHHHHHHGHHGGEFGHGGGGGGGHHHHHHHHHHHHHHHGHFHHHGHHH4HHHHHEEGGGEGHHHHHHFHGHBGHHHHGCCGGGHGGGFGGG
@M02034:409:000000000-BFKT7:1:1105:5783:17370 1:N:0:34
GCTCTTAAAGAGGAGAAAGGTCATGTGTCCGTCTGCTTCTAACTTTACTCAGTTCGTTCTCGTCGACAATGGCGGAACTGGCGACGTGACTGTCGCCCCAAGCAACCTGTCTCTTATACACATCTCCGAGCCCACGAGACCGTACTAGAT
+
BBBBBFFFFFFFGGGGGGGFGGGHHHHHHHGHHHGGHHHHHHHHHGHEHHHHHHHGGHHGHFBEFGGGGHGGHGGEEGGHGHFGGGFGHGHHHHGGEDEGFEFFFFFGHHHHHHHHHH2@GGHHHHFGGGCGFHGCCFFGFGEHDHHHBD
@M02034:409:000000000-BFKT7:1:1105:17764:17371 1:N:0:34
GCTCTTAAAGAGGAGAAAGGTCATGGCTTCTAACTTTACTCAGTTCGTTCTCGTCGACAATGGCGGAACTGGCGACGTGACTGTCGCCCCAAGCAACCTGTCTCTTATACACATCTCCGAGCCCACGAGACCGTACTAGATCTCGTATGC
+
ABBBBFDF@FDFCBEGGGFGGGBHHHHHHHGFGHHHHHHFHFFHHHGEHHGGFBEEEEEGHGHHGGCGGHFFFG@ECGGFFHGH3FGEEGEEGGFHGHGH3B2DGF?FGFFGFFHHGGD/@??/GC@/@/E.@EGFC1GF<FGGC<.GFG
@M02034:409:000000000-BFKT7:1:1105:10068:17372 1:N:0:34
AAAGTCGAGGTGCCTAAAGTGGCAACCCAGACTACGAATCAGGTTGGTGGTGTAGAGCTTCCTGTAGCCGCATGGCGTTCGTACTTAAATATGGAACTAACCATTCCAATTTTCGCTGTCTCTTATACACATTCCGAGCCCACGAGACCG
+
A@BBAFBABBABGGGGGFGFGGGHHHHGGHHGHGHGFHCGBFHAFBEACEEFGHHHHHHHFGGGGHHFHEE>EEGFFFGGGGFHHHHHFFHGGHFBBGBF3GFGHFGFHHHHHGGFDFEGFEHH3HFG3GDGHBGGDCGCAFGCGGGGGG
@M02034:409:000000000-BFKT7:1:1105:14354:17372 1:N:0:34
AAAGTCGAGGTGCCTAAAGTGGCAACCCAGACTCATCCGCAGGTTGGTGGTGTAGAGCTTCCTGTAGCCGCATGGCGTTCGTACTTAAATATGGAACTAACCATTCCAATTTTCGCTGTCTCTTATACACATCTCCGAGCCCACGAGACC
+
BACCAFAABCBCGGGGGGGGGGGHHHHGGGHGHHHHHHGGGGGHHHGEFGEFGGHHHGHHHHHHGHHHHGGGGGHHGGGGGGHHHHHHHHHHHHHHGHGHHHHHHHHHHHHHHGGGGGGGHFHHHHHHHHGHHHFHG/BCGGHGGGGGGF
@M02034:409:000000000-BFKT7:1:1105:25942:17373 1:N:0:34
AAAGTCGAGGTGCCTAAAGTGGCAACCCAGACTGGTTCGGCTGTTGGTGGTGTAGAGCTTCCTGTAGCCGCATGGCGTTCGTACTTAAATATGGAACTAACCATTCCAATTTTCGCTGTCTCTTATACACATCTCCGAGCCCACGAGACC
+
BCCCCFCBBCAAFGGGGGGGGGGHGHHGGHHGHHHHHHGGGGGHHHHFGGAFGHHFHHHHHHHGHHHHHGGGGGHHGGGGGFHHHHHFHHHHHHGFHHHGHHHHHHHHHHHHHHGGGGGFHGHHHHHFFHHHHHGHGGGGGGHGGGGGGG
@M02034:409:000000000-BFKT7:1:1105:6644:17376 1:N:0:34
GCTCTTAAAGAGGAGAAAGGTCATGAGTCCTAGTGCTTCTAACTTTACTCAGTTCGTTCTCGTCGACAATGGCGGAACTGGCGACGTGACTGTCGCCCCAAGCAACCTGTCTCTTATACACATCTCCGAGCCCACGAGACCGTACTAGAT
+
CCCCCFFFFFFFGCEGGGGFGGCHHHHHHHHHHHHHHHHHHHHHHHHHHHHHHHHGGHHGHFFEGEGGGHHGHGGGGGGHGGGGGGGGGGHHHHFFEFF/ECFGGHHHGFCHHHHGHHHHHFFHHHHG@CCFCGFD?GGGGGGEGHFGG=
@M02034:409:000000000-BFKT7:1:1105:2102:17381 1:N:0:34
GCTCTTAAAGAGGAGAAAGGTCATGGTTTCTCAGGCTTCTAACTTTACTCAGTTCGTTCTCGTCGACAATGGCGGAACTGGCGACGTGACTGTCGCCCCAAGCAACCTGTCTCTTATACACATCTCCGAGCCCACGAGACCGTACTAGAT
+
AAABADDFDFBFFAAGGGGGGGBGHGAFGGHHGG4BGHHHHBFFGDGFGFEFBGFFEHHGFCFEE?EAAFGHHGG@EEHHHGGEEEEDHGHHFHG/EEE<?GFB0?FHGHHHHHHHGHHHHFHHHHFBBDCGGFFGCGGGAA<<.<GH0=
@M02034:409:000000000-BFKT7:1:1105:7240:17384 1:N:0:34
AAAGTCGAGGTGCCTAAAGTGGCAACCCAGACTAATA
+
BBBCCFCCCCCCGGGGGGGGGGGHHHHGGHHGHD355
@M02034:409:000000000-BFKT7:1:1105:24887:17384 1:N:0:34
AAAGTCGAGGTGCCTAAAGTGGCAACCCAGACTGGGGATCGTGTTGGTGGTGTAGAGCTTCCTGTAGCCGCATGGCGTTCGTACTTAAATATGGAACTAACCATTCCAATTTTCGCTGTCTCTTATACACATCTCCGAGCCCACGAGACC
+
AA>>AFAB@DAAFGGGGGGGGFEGE4FE2GFGHGHCGC2AABBFGHHAEEEFHHFBGFFHHFHHHHHHFGEEEEHGEEEEF?CFEGFEHHGHHH@BGGDGHFGGBGFGFGHHHHGGGGFHHHGFHHHHHHGGHHFF?/<CGGHGGGCGGG
@M02034:409:000000000-BFKT7:1:1105:9316:17387 1:N:0:34
AAAGTCGAGGTGCCTAAAGTGGCAACCCAGACTGTTGCTAATGTTGGTGGTGTAGAGCTTCCTGTAGCCGCATGGCGTTCGTACTTAAATATGGAACTAACCATTCCAATTTTCGCTGTCTCTTATACACATCTCCGAGCCCACGAGACC
+
ABBBBFCCCCBBGGGGGGGGGGGHHHHGGHHGHHHHHHHHGHHHHHHEFGEFHHHFHHHHHHHHHHHHHGGGGGHHGGGGGFHHHHHHHHHHHHFFFHHGHHHHHHHHHHHHHHFDGGGGHGHHHHHHHHGFHHFHGDCGGGHGGFGGFG
@M02034:409:000000000-BFKT7:1:1105:16927:17388 1:N:0:34
GCTCTTAAAGAGGAGAAAGGTCATGACTTCTGGTGCTTCTAACTTTACTCAGTTCGTTCTCGTCGACAATGGCGGAACTGGCGACGTGACTGTCGCCCCAAGCAACCTGTCTCTTATACACATCTCCGAGCCCACGAGACCGTACTAGAT
+
ABBCCFFFFFFFGGGGGGFFGGHHHHHHHHHFHHHHHHHHHHHHHHHHHHHHHHHGGHGGHGFGGGGGGHHHHGGEFGHHHHGGGGGGHEGEGHGA?FGGFFGFHHHHHHFHHHHHHHHHHHHHHHGGCFGGGEGF?CFGGGEHFHGHGG
@M02034:409:000000000-BFKT7:1:1105:25292:17389 1:N:0:34
AAAGTCGAGGTGCCTAAAGTGGCAACCCAGACTAGTAATAATGTTGGTGGTGTAGAGCTTCCTGTAGCCGCATGGCGTTCGTACTTAAATATGGAACTAACCATTCCAATTTTCGCTGTCTCTTATACACATCTCCGAGCCCACGAGACC
+
BCCCBFBCCCABGGGGGGGGGGGHHHHGGHHGHHHHHHHHHHHGHHHGGGEFHHHGHHHHHHHHHHHHHGGEGGHGGFGGGGHHHHHHHHHHHHHGGHGGHHHHHHHHHHHHHHGGGGGHHHHHHHHHHHHHHHHHGCGGCGHGGGGGGF
@M02034:409:000000000-BFKT7:1:1105:22404:17391 1:N:0:34
GCTCTTAAAGAGGAGAAAGGTCATGGTTTCTTCGGCTTCTAACTTTACTCAGTTCGTTCTCGTCGACAATGGCGGAACTGGCGACGTGACTGTCGCCCCAAGCAACCTGTCTCTTATACACATCTCCGAGCCCACGAGACCGTACTAGAT
+
ABCCDFFFFFFFGGGGGGGGGGHHHGHHHHHGHHGGGGHHHHHHHHHHHHHHHHHGFHHGHGFGGFGGGHHHHGGGGGHHHHGGGGGGHGHHHHGHGGGFGHFFGHHHHHHHHHHHHHHFHGHHHHHGGGCGGHGGGGGGGC<CDHHFHG
@M02034:409:000000000-BFKT7:1:1105:10063:17391 1:N:0:34
AAAGTCGAGGTGCCTAAAGTGGCAACCCAGACTACGAATCAGGTTGGTGGTGTAGAGCTTCCTGTAGCCGCATGGCGTTCGTACTTAAATATGGAACTAACCATTCCAATTTTCGCTGTCTCTTATACACATTCCGAGCCCACGAGACCG
+
BBBBBFBBBBAAGGGGGGGGGGGHHHHGGHDGHFHG2FGF5FGHHHGAFG1FEGGGGFHHHHHHHFHHGGG@EFGGEGGGGFFGGHHBFGGHHHBG3FGFGH3FGHHHHGHHGGE/EGGFFFGHFHBFFFFGHHHHD@DCGGGGCG?DFC
@M02034:409:000000000-BFKT7:1:1105:22584:17396 1:N:0:34
GCTCTTAAAGAGGAGAAAGGTCATGGTGGGGGGTGCTTCTAACTTTACTCAGTTCGTTCTCGTCGACAATGGCGGAACTGGCGACGTGACTGTCGCCCCAAGCAACCTGTCTCTTATACACATCTCCGAGCCCACGAGACCGTACTAGAT
+
CCCCCFFFFFFFGGGGGGGGGGHHHHGGGGGGGGGGHHHHHHHHHHHHHHHHHHHGGHHGHFFGGCGGG1FGHGGDGGHHHHGGGGGGHGHHHHEACDGAAEFGFGGGGGGGGGGGGFFFGFFGGGFFFFFFFFFC@DFFFFFFFFFFF;
@M02034:409:000000000-BFKT7:1:1105:18037:17396 1:N:0:34
GCTCTTAAAGAGGAGAAAGGTCATGGTTTCGCATGCTTCTAACTTTACTCAGTTCGTTCTCGTCGACAATGGCGGAACTGGCGACGTGACTGTCGCCCCAAGCAACCTGTCTCTTATACACATCTCCGAGCCCACGAGACCGTACTAGAT
+
BBBBBFFFFFFFGGGGGGGGGGHHHHHHHHGGGGGHHHHHHHHHHHHHHHHHHHHGGHHGHGFGGGGEGHHHHGGEEGHHHHGEGGEGHGHHHHGEGGGG?FEGHHHHHHHHHHHHHHHEHHHHHHFE@DFGGHGG@CDFGGGHGHHHHG
@M02034:409:000000000-BFKT7:1:1105:2882:17398 1:N:0:34
GCTCTTAAAGAGGAGAAAGGTCATGCGTGCTCGTGCTTCTTCTATCATTAC
+
CCCCCFFFFFFFGGGGGGGFGGGHH52B22B5AE2FFEGH5A555555D5B
@M02034:409:000000000-BFKT7:1:1105:15403:17398 1:N:0:34
GCTCTTAAAGAGGAGAAAGGTCATGGGTCCTTTTGCTTCTAACTTTACTCAGTTCGTTCTCGTCGACAATGGCGGAACTGGCGACGTGACTGTCGCCCCAAGCAACCTGTCTCTTATACACATCTCCGAGCCCACGAGACC
+
BBBBBFFFFFFFGGGGFFGFBGFHHHHHHHHCFHHHGHHHH5GHHHHHHHGHHHFGEHHFHGFEFEFEEHHHHGGEGGHFHHGGGGGGEGHHHHGEDFGFGHGFHGHHA??FGFH3BFHHHBGFHGH?BC<CF/F@>C..>
@M02034:409:000000000-BFKT7:1:1105:27684:17398 1:N:0:34
GCTCTTAAAGAGGAGAAAGGTCATGTCGACTCGGGCTTCTAACTTTACTCAGTTCGTTCTCGTCGACAATGGCGGAACTGGCGACGTGACTGTCGCCCCAAGCAACCTGTCTCTTATACACATCTCCGAGCCCACGAGACCGTACTAGAT
+
CCCCBFFFFFFFGCFAEGGAFGFHHHHHCFGFGGGGGHHHHHHHHHHHHHHHHHHGGHEGHGFFGGGGGHHHHGGGGFHHHHGGGGGGHGHHHHGGFFGCDFGCGCGFAGGHFHHDHH2FGHF1GGHFCG/@AGCCCGGDE<..AGGG:<
@M02034:409:000000000-BFKT7:1:1105:24098:17398 1:N:0:34
GCTCTTAAAGAGGAGAAAGGTCATGGTGGGTGGTGCTTCTAACTTTACTCAGTTCGTTCTCGTCGACAATGGCGGAACTGGCGACGTGACTGTCGCCCCAAGCCACCTGTCTCTTATACACATCTCCGAGCCCACGAGACCGTACTAGAT
+
>ABBBFFFFFFFGCEGGGGGGGFHH45BEGED?ACGFHHHGHHGFHHGHHFHGGFFEGHGHGGGGEEAEGHHHGG/@EGGFHGGGGGGEGHBGGFAEGGG/CF/0BFHGHHHHHHGHHHHHHHHHHHGCGGGGEGGCCDGGCEGGEHG0:
@M02034:409:000000000-BFKT7:1:1105:18898:17401 1:N:0:34
GCTCTTAAAGAGGAGAAAGGTCATGACTGGGACGGCTTCTAACTTTACTCAGTTCGTTCTCGTCGACAATGGCGGAACTGGCGACGTGACTGTCGCCCCAAGCAACCTGTCTCTTATACAC
+
BBBBBBDDDFBFFGGGF4FGGFHHFFHGGHG4CEGGGGHHHFFHGFGGFGFHHHFFFHHGHGFEGE@>>FFGHGGEEEHDGHE@>EEGHEHFGGGHGDCFFEG0<FCF?F1F2GDGHF21<
@M02034:409:000000000-BFKT7:1:1105:4865:17408 1:N:0:34
AAAGTCGAGGTGCCTAAAGTGGCAACCCAGACTACGAAGAATGTTGGTGGTGTAGAGCTTCCTGTAGCCGCATGGCGTTCGTACTTAAATATGGAACTAACCATTCCAATTTTCGCTGTCTCTTATACACATCTCCGAGCCCACGAGACC
+
>AABBFBBBBAAGGGGGGGGGGGHGHHGGHHGHHHGDHGGHHGGHHGEFGEFEFH5GHHFHGHGFGDBGEGEEGHHFGGGGEHHHGHGHHHHFHDBGHGHHHGHHGFGFFHHHHGGGGEGGHHHHGGGFFFHHHGGGFGGGGHGGGGGGG
@M02034:409:000000000-BFKT7:1:1105:26066:17409 1:N:0:34
AAAGTCGAGGTGCCTAAAGTGGCAACCCAGACTAAGATGGGGGTTGGTGGTGTAGAGCTTCCTGTAGCCGCATGGCGTTCGTACTTAAATATGGAACTAACCATTCCAATTTTCGCTGTCTCTTATACACATCTCCGAGCCCACGAGACC
+
CCCDCFCCCDCCGGGGGGGGGGGHHHHGGHHGHHGHHHHHHGGFGGGEFGFFHHHHHHHHHHHHHHHHHGGGGGHHGEGGGGHHHHHHHHHHHHHHHHHGHHHHHHGGGHHHHHGGGGGGHHHHHHHHGHHHHHHHFCGGGGHGGGGGGF
@M02034:409:000000000-BFKT7:1:1105:26718:17414 1:N:0:34
AAAGTCGAGGTGCCTAAAGTGGCAACCCAGACTGCGGGGCCGGTTGGTGGTGTAGAGCTTCCTGTAGCCGCATGGCGTTCGTACTTAAATATGGAACTAACCATCCAATTTTCGCTGTCTCTTATACACATCTCCGAGCCCACGAGACCG
+
AAAAAFA1>1>>BGFBGGFGDGGHFGC0ABGFHHGEEGAEGGC>EEE/?E/BGGH2B1GHFHHHEEHFHACEEEHHEECGGAFFHHBFFG2FGH11CBB1BFGFHGFFFHHHDBCECEGHFG1DGGFHEHC1>=>.@-@CA.E-@C?.C@
@M02034:409:000000000-BFKT7:1:1105:19483:17416 1:N:0:34
GCTCTTAAAGAGGAGAAAGGTCATGCGTCATTTTGCTTCTAACTTTACTCAGTTCGTTCTCGTCGACAATGGCGGAACTGGCGACGTGACTGTCGCCCCAAGCAACCTGTCTCTTATACACATCTCCGAGCCCACGAGACCGTACTAGAT
+
ACCCCFFFFFFFGGGGGGGGGGHHHGGGGGHHHHFHHHHHHHHHHHHHHHHHHHHGGHHGHGFGGEGDGHHHHGG?FGHHHGGGGGGGGGHHHHGGGGGGGHGGHEGHHHHHHHHGHHHHHHHHHHFD?CFGGHGGCGEGGGGHGHHGFG
@M02034:409:000000000-BFKT7:1:1105:15403:17419 1:N:0:34
GCTCTTAAAGAGGAGAAAGGTCATGGGTCCTTTTGCTTCTAACTTTACTCAGTTCGTTCTCGTCGACAATGGCGGAACTGGCGACGTGACTGTCGCCCCAAGCAACCTGTCTCTTATACACATCTCCGAGCCCACGAGACCGTACTAGAT
+
CCCCCFFFFFFFGGGGGGGGGGHHHHHHHHHHHHHHHHHHHHGHHHHHHHHHHHHGEHHGHGFGGGGGGHHHHGGGGGGFHGGGGGGGHGHHHHGGGGGEEGGGGHHHHHGHHHHHHHHHHHHHHHHADDCFGHGDFFGGGGEGGHFHEG
@M02034:409:000000000-BFKT7:1:1105:20912:17420 1:N:0:34
GCTCTTAAAGAGGAGAAAGGTCATGGATAGGAATGCTTCTAACTTTACTCAGTTCGTTCTCGTCGACAATGGCGGAACTGGCGACGTGACTGTCGCCCCAAGCAACCTGTCTCTTATACACATCTCCGAGCCCACGAGACCGTACTAGAT
+
BCCCCFFFFFFFGGGGGGGGGGHHHHBGHHFH5GGHHHHHGFHHHHGHHHEGGGHGGHHGHGGGGAGEGHHHFGG>EFHFFFGFGGEDGGHHHHGFGGGE/FFHFHHH0DCHDFHBGHGHC2FGHHHDBDFGGAFC@CCDFFDADHHH0=
@M02034:409:000000000-BFKT7:1:1105:28933:17425 1:N:0:34
AAAGTCGAGGTGCCTAAAGTGGCAACCCAGACTGGTGGGGTGGTTGGTGGTGTAGAGCTTCCTGTAGCCGCATGGCGTTCGTACTTAAATATGGAACTAACCATTCCAATTTTCGCTGTCTCTTATACACATCTCCGAGCCCACGAGACC
+
BCCBBFABCBBCGGGGGGGGGGGHHHHGFHHGHGHGHGGGEE?EFGGGGGGFHHHGFHHHHHHHHHHHHGGGGGHHGEGGFGCHHHFGGHGHHGGFHFHHHHGHHHHHHHHHHHGGGGGFHHHHHHHHHHHHHHHHGCGGGGHGGF-E?F
@M02034:409:000000000-BFKT7:1:1105:23709:17425 1:N:0:34
AAAGTCGAGGTGCCTAAAGTGGCAACCCAGACTCAGCCTGGGGTTGGTGGTGTAGAGCTTCCTGTAGCCGCATGGCATTCGTACTTAAATATGGAACTAACCATTCCAATTTTCGCTGTCTCTTATACACATCTCCGAGCCCACGAGACC
+
CCCCCFCCCCBCGGGGGGGGGGGHHHHGGHHGHHHHHHHHHGGGFGGGGGEFHHHGHHHHHHHHHHHHHGGEGGHHGHHHHHEHHHFGFHHHHHHHHHFFHHHHHHGHHHHHHHGGGGGHHHHHHHHHHHHHHHHEGCCFGGHGGGGGGG
@M02034:409:000000000-BFKT7:1:1105:28053:17427 1:N:0:34
AAAGTCGAGGTGCCTAAAGTGGCAACCCAGACTCCTAATCGTGTTGGTGGTGTAGAGCTTCCTGTAGCCGCATGGCGTTCGTACTTAAATATGGAACTAACCATTCCAATTTTCGCTGTCTCTTATACACATCTCCGAGCCCACGAGACC
+
BBCCBFBBCBAAFGGGGGGFGGGHHHHGGHHGHHHHHHHHGHHHHHHEFGEFGHHHHHHHGHHGHHGHGFGGGEHGGFGGFFBHHHHFHHFHGFFFGFFFHHGHHHGFHHHHHHGGGGGGHHHHFHF3FGFEFHF2F/C@FGHGGGGGGF
@M02034:409:000000000-BFKT7:1:1105:9354:17431 1:N:0:34
GCTCTTAAAGAGGAGAAAGGTCATGACTAATTATGCTTCTAACTTTACTCAGTTCGTTCTCGTCGACAATGGCGGAACTGGCGACGTGACTGTCGCCCCAAGCAACCTGTCTCTTATACACATCTCCGAGCCCACGAGACCGTACTAGAT
+
BBCCCFFFFFFFGGGGGGGFGGFHHHHHHHHHHHHHHHHHHHHHHHHHHHHHHHHGGHHGHGFGGGGGGHHHHGGGGGHHHHGGGGGGHGHHHHGHGGGFGHGHHHHHHHHHHHHFHHHGHHGHHHGFCGGGGHGF@@FFGGEGGHHHHG
@M02034:409:000000000-BFKT7:1:1105:29385:17432 1:N:0:34
AAAGTCGAGGTGCCTAAAGTGGCAACCCAGACTCCTACGGGGGTTGGTGGTGTAGAGCTTCCTGTAGCCGCATGGCGTTCGTACTTAAATATGGAACTAACCATTCCAATTTTCGCTGTCTCTTATACACATCTCCGAGCCCACGAGACC
+
CCACBFCCCBCCGGGGGGGGGGGHHHHGGHGGHHHH3CEEG2EFEE@EFCGFHHHFBGHHFHHHHGFDFEGEEFHFG?EFEEFAEG4BFHFHHB3GGHHHHHFHHHHGFGHHHH/DG/EGHHHHFGGHHFFHHHGHGCGGGFGGGFGGGC
@M02034:409:000000000-BFKT7:1:1105:16390:17432 1:N:0:34
AAAGTCGAGGTGCCTAAAGTGGCAACCCAGACTAAGAATAATGTTGGTGGTGTAGAGCTTCCTGTAGCCGCATGGCGTTCGTACTTAAATATGGAACTAACCATTCCAATTTTCGCTGTCTCTTATACACACTCCGAGCCCACGAGACC
+
CCCCCFCCCCABGGGGGGGGGGGHHHHGGHHGHF3F3ABGHHHHHHHGGGEFGHHHHHHHHHHHHHHHHGGGGGHHGGGGGGHHHHHHHHHHHHHHHHHHHHHHHHGHHHHHHHGGGGGHHFHHHHHHHHH/B2BA//<CFAEC@@DAE
@M02034:409:000000000-BFKT7:1:1105:27697:17434 1:N:0:34
GCTCTTAAAGAGGAGAAAGGTCATGGTTAGGTCGGCTTCTAACTTTACTCAGTTCGTTCTCGTCGACAATGGCGGAACTGGCGACGTGACTGTCGCCCCAAGCAACCTGTCTCTTATACACATCTCCGAGCCCACGAGACCGTACTAGAT
+
BCCCCFFFFFFFGGGGGGGGGGFHHHHHHHHFGGGGGGHHHHHHHHHGHFHHHHFFEGGGHFFFEEEEGHGGGFGEE@HHHHEEEEEEHFHHHGFEEEFGGGFFGFHHHFHHHHHHHGFGHHGGHHHGCGC@EHGDCDGAGCEEDHGHG=
@M02034:409:000000000-BFKT7:1:1105:11946:17437 1:N:0:34
GCTCTTAAAGAGGAGAAAGGTCATGGGTCCGAAGGCTTCTAACTTTACTCAGTTCGTTCTCGTCGACAATGGCGGAACTGGCGACGTGACTGTCGCCCCAAGCAACCTGTCTCTTATACACATCTCCGAGCCCACGAGACCGTACTAGAT
+
BBBBBFFFFFFFGGGGGGGGGGHGHHHHHHGGGGGHHHHGHHGHHHHHHHHHHHHGGHHGHGGGGGGFGHHHHGGEGGHHHHGGGGCFHGHHHHGHGGF/DFFBGHHHHHHHHHHHHHHHHHHGHHHGGGGGGHGG<CGGGGGHGHEHG=
@M02034:409:000000000-BFKT7:1:1105:14403:17437 1:N:0:34
AAAGTCGAGGTGCCTAAAGTGGCAACCCAGACTGGGGGTGGTGTTG
+
BBBBBFABBBBBGGGGGGGGGGGHHHHGGHHGHHC2FGEE0EFGAA
@M02034:409:000000000-BFKT7:1:1105:17699:17438 1:N:0:34
AAAGTCGAGGTGCCTAAAGTGGCAACCCAGACTCAGAATAAGGTTGGTGGTGTAGAGCTTCCTGTAGCCGCATGGCGTTCGTACTTAAATATGGAACTAACCATTCCAATTTTCGCTGTCTCTTATACACATCTCCGAGCCCACGAGACC
+
@AA?AFABDBAAGGGGGGGGGBA4CFFEDEGGHGGC3EFFGFGHGFEAAAABGBA5FDGGHCGDFGFGHEC@EEHHGEGGF1B?EFFBGH4FFD33BEGHHHHHFHHB4FFGHFEEGGEGDGGHGGEGHHFFHHFFEBDGCFHGGGGGCE
@M02034:409:000000000-BFKT7:1:1105:13965:17439 1:N:0:34
GCTCTTAAAGAGGAGAAAGGTCATGGGTTATCGTGCTTCTAACTTTACTCAGTTCGTTCTCGTCGACAATGGCGGAACTGGCGACGTGACTGTCGCCCCAAGCAACCTGTCTCTTATACACATCTCCGAGCCCACGAGACCGTACTAGAT
+
AACCCFFFFFFFGGGGGGGGGGHHHH4BA4B5F2FFGHHHHHHHHHHHHHHHHHHGGHHGHGGGGGGGGHHHHGGEGGHHHHGGGGGGHGHHHHGHGGGGGHGGGHHHHHHHGHHGHHHHHHHHHGHGGGGGGHGGFGGGGFGGGHFGHH
@M02034:409:000000000-BFKT7:1:1105:7995:17439 1:N:0:34
GCTCTTAAAGAGGAGAAAGGTCATGACGTGGGGGGCTTCTAACTTTACTCAGTTCGTTCTCGTCGACAATGGCGGAACTGGCGACGTGACTGTCGCCCCAAGCAACCT
+
A@BBAF5BBBDFGAEA44B4BFBFH54AA22A22>>EHHHHHHHHHFGHHHFGHGGDFGEGF?D/<BAC?1FGCGG?CFGBECDGGGC.;CGHGGG:A?..:EBFG.:
@M02034:409:000000000-BFKT7:1:1105:29411:17440 1:N:0:34
AAAGTCGAGGTGCCTAAAGTGGCAACCCAGAATCCTACGGGGGTAGGTGGTGTAGAGGTTGCTGTAGCCGCATGGCG
+
?AAAAFA>>2>ABGDBB4BABDFC4C4ACGF3D53B53AAEECA1B1A@F1B13@5@2B22B3B43B43B>/?E11>
@M02034:409:000000000-BFKT7:1:1105:29258:17442 1:N:0:34
GCTCTTACAGAGGAGAAAGGTCATGCGGGAGAAGGCTTCTAACTTTACTCAGTTCGTTCTCGTCGACAATGGCGGAACTGGCGACGTGACTGTCGCC
+
A3AABFF5@4BBFFEEF4FAFFFGFDAAEEE?F3BA3FGHFHHGHEBDGHG3DGFF?GFFGFFFG?E?EGD3B>EE//G@B1E/EE@E/?4?FBF/?
@M02034:409:000000000-BFKT7:1:1105:7185:17445 1:N:0:34
GCTCTTAAAGAGGAGAAAGGTCATGGGTTCTAGTGCTTCTAACTTTACTCAGTTCGTTCTCGTCGACAATGGCGGAACTGGCGACGTGACTGTCGCCCCAAGCAACCTGTCTCTTATACACATCTCCGAGCCCACGAGACCG
+
ABBBBFFFFFFFGGGGGGGG4FGHHFCF24G6EDFHHHHHHHHHHHHHHHHHHHHGGHHGGGFFGEGEGHHFHGGEGGHGGHGCGGGGEEFHHHGFGGGAEGFHGGHHEFCHFHG3FFB2@@FFHHHGDGGGGHGGFGCDAC
@M02034:409:000000000-BFKT7:1:1105:7979:17447 1:N:0:34
GCTCTTAAAGAGGAGAAAGGTCATGGCTCAGGGTGCTTCTAACTTTACTCAGTTCGTTCTCGTCGACAATGGCGGAACTGGCGACGTGACTGTCGCCCCAAGCAACCTGTCTCTTATACACATCTCCGAGCCCACGAGACCGTACTAGAT
+
ABCCCFFFFFFFGGGGGGGGGGHHH4F444B4B2BEHHHHHGHHHHHHHHHHHHHGGHHGHGFFFEGGGHHHHGGGGGHHHHGGGGGGHGHHHHGHGGGEFHGHHHHHHHHHHHHHHHHHHHHHHHHGGGGGGHGGCFGGGGAHGHEHHH
@M02034:409:000000000-BFKT7:1:1105:19507:17449 1:N:0:34
AAAGTCGAGGTGCCTAAAGTGGCAACCCAGACTTCGAGTCCGGTTGGTGGTGTAGAGCTTCCTGTAGCCGCATGGCGTTCGTACTTAAATATGGAACTAACCATTCCAATTTTCGCTGTCTCTTATACACATCTCCGAGCCCACGAGACC
+
BBBBBFBBBDBBGGGDFGGGGGGHHHHGGHHGHHHGHHHHGGGGGGGGGGFFGHHFHHHHHHGHHHGHHGGGGGHHGGGGGGFHGHHFHFGHHHGGHHHFHHHHHHGHHHHHHHFGGGGBGFHHHHFHFHGHHHG2A@CC@EHGGGGGGG
@M02034:409:000000000-BFKT7:1:1105:26048:17450 1:N:0:34
AAAGTCGAGGTGCCTAAAGTGGCAACCCAGACTAATCGTGCTGTTGGTGGTGTAGAGCTTCCTGTAGCCGCATGGCGTTCGTACTTAAATATGGAACTAACCATTCCAATTTTCGCTGTCTCTTATACACATCTCGAGCCCACGAGACTC
+
A3AAADAABA2AFFGGGGFGFGFGABFFGHHGGHCHHAAA2BEAFFFBAE1BGGHGHHEHHFFFBGGFGEEFGFHAEEEFEEGHHHFEEF4FGHFGHHGFHGFHFHHFGHGGHHGE/EFFHFGHHHHHGFFFGHBGBE/<??F</</?FG
@M02034:409:000000000-BFKT7:1:1105:11077:17450 1:N:0:34
AAAGTCGAGGTGCCTAAAGTGGCAACCCAGACTGCGAATAATGTTGGTGGTGTAGAGCTTCCTGTAGCCGCATGGCGTTCGTACTTAAATATGGAACTAACCATTCCAATTTTCGCTGTCTCTTATACACATTCCGAGCCCACGAGACCG
+
BCBCBFAADBAAGGGGGGGGGGGHHHHGGHHGHHHGGGGGHHHHHHHGGGGFGHHGHHHHHHHHHHHHHGGEGFHHGGGGGGHHHHHHHHHHHHHHHHHFFHGHHHHHHHHHHHGGGGGHHHHHHHGHGHHHHHHHGGGGGGGGGGGGGG
@M02034:409:000000000-BFKT7:1:1105:7321:17453 1:N:0:34
AAAGTCGAGGTGCCTAAAGTGGCAACCCAGACTGTGGAGGGGGTTGGTGGTGTAGAGCTTCCTGTAGCCGCATGGCGTTCGTACTTAAATATGGAACTAACCATTCCAATTTTCGCTGTCTCTTATACACATCCCGAGCCCACGAGACC
+
AABBBFAA3DAAGGGGGGGGGGGFGHHGGHHGHHHHHHHGFGGGGGFEFGBFGFHFHHFHHGHHHHHHHGGEGGHHFEEFE?EHHGFGHFGHHHDGFHGFHGHHFHHGBFFHHGCDGG<GFHHGBFGGFHFCGHFGGGCFEHGGGC<DE
@M02034:409:000000000-BFKT7:1:1105:25384:17454 1:N:0:34
AAAGTCGAGGTGCCTAAAGTGGCAACCCAGACTCTTACTTATGTTGGTGGTGTAGAGCTTCCTGTAGCCGCATGGCGTTCGTACTTAAATATGGAACTAACCATTCCAATTTTCGCTGTCTCTTATACACATCTCCGAGCCCACGAGACC
+
>AA?AFBBDBABFGGGGGGGGBEBAA4BFA2ECEFDDGB5DGEGHHGAFDAFGFF5GFHHGFHFAGGGHECAEFHFEEECFEFGEGFEHB4EGHEFHHGHHFHHEHFDGHFHHFGFGGGHFHGBF4FBGEFGHHHGGCDCCAGFCDCGDG
@M02034:409:000000000-BFKT7:1:1105:29068:17455 1:N:0:34
GCTCTTAAAGAGGAGAAAGGTCATGACTCATGTGGCTTCTAACTTTACTCAGTTCGTTCTCGTCGACAATGGCGGAACTGGCGACGTGACTGTCGCCCCAAGCAACCTGTCTCTTATACACATCACCGAGCCCACG
+
3AABBFFFFFFFFGGEGGGGGGGHFHFFF4FHGHHCGHFFHFHHHHHGHHHHHHGGGHHGHGGDGCEAEHB3CFF0EEFHHAFE@FEG/FHGEGGFGGGE<CEEG?CG0GGGFHGDG3@>GBGEBDF</<AFC/?A
@M02034:409:000000000-BFKT7:1:1105:1918:17470 1:N:0:34
GCTCTTAAAGAGGAGAAAGGTCATGGTGTCTCGTGCTTCTAACTTTACTCAGTTCGTTCTCGTCGACAATGGCGGAACTGGCGACGTGACTGTCGCCCCAAGCAACCTGTCTCTTATACACATCTCCGAGCCCACGAGACCGTACTAGAT
+
BBBCCFFFFFFFGGGGGGGFGGHHHHHHHHHHHGHGGHHHHHHHHHHHHHHHHHHGGHHGHGFEGGGGGHHHHGGGGGHHHHGGGGGGHGHHHHGHGGG/EFFGFGHHHHFHGHFFGHHHHHHHHHHG/ACGGCFGCDDGGFFHGGGHFD
@M02034:409:000000000-BFKT7:1:1105:12898:17476 1:N:0:34
AAAGTCGAGGTGCCTAAAGTGGCAACCCAGACTGGGGGGGGTGTTGGTGGTGTAGAGCTTCCTGTAGCCGCATGGCGTTCGTACTTAAATATGGAACTAACCATTCCAATTTTCGCTGTCTCTTATACACATCTCCGAGCCCACGAGACC
+
CCCCCFCCCCABGGGGGGGGGGGHHHHGGHHGHHHHGGGGFFFFFFFDEFAEEFFFFFFFFFFFFFFFFFFBFFFFFFFFDABFFFFFFFFFFFFFFFFFFFFFFFFFFFFFFFFFFFFFFFFFFFFFFFFFFFFFD@DFFFFFFFFFFE
@M02034:409:000000000-BFKT7:1:1105:6732:17480 1:N:0:34
GCTCTTAAAGAGGAGAAAGGTCATGCCTCCTACGGCTTCTAACTTTACTCAGTTCGTTCTCGTCGACAATGGCGGAACTGGCGACGTGACTGTCGCCCCAAGCAACCTGTCTCTTATACACATCTCCGAGCCCACGAGACCGTACTAGAT
+
BBBBBFFFFFFFGGGGGGGGGGHGHHHHHFHHGGGGGGHHHHGHHHHHHHHHGHHGEHHGHGGGGGGGCHHHHGGCGGHHHHGCGGEGHGHHHHGHGGGFFFFBFGHHGHHHHHHGGHHHHFHHHHGGGGGGGFGFCCGDFGGHDEHHHD
@M02034:409:000000000-BFKT7:1:1105:12486:17482 1:N:0:34
GCTCTTAAAGAGGAGAAAGGTCATGGTTGTTTCGGCTTCTAACTTTACTCAGTTCGTTTTCGTCGACAATGGCGGAACTGGCGACGTGACTGTCGCCCCAAGCAACCTGTCTCTTATACACATCTCCGAGCCCACGAGACCGTACTAGAT
+
BBBBBFFFFFFFGFGFAGGCAGCHHHHHGGFGH?EGGGHHHHHHGHHHHHGHEGHFGHGFBFHGG?EDGHHHHGGGGGHHHGEFGGEG/FHHHEFFEEF?C/?2CFHHF22??FHBDHHGHHHFHFHG/@?/FEE@<-CDGCDGDHGFD=
@M02034:409:000000000-BFKT7:1:1105:2107:17483 1:N:0:34
AAAGTCGAGGTGCCTAAAGTGGCAACCCAGACTGGGGGTGGGGTTGGTGGTGTAGAGCTTCCTGTAGCCGCATGGCGTTCGTACTTAAATATGGAACT
+
AABBBFBACCCCGGGFGGGGGGGHHHHGGHHGHHGGGGEGEGGEFGGEFGEGGHHHGFGHDFHGFDGDB?EEEEHBEEGFGFHGFGDFFGFHGHFF2C
@M02034:409:000000000-BFKT7:1:1105:10350:17484 1:N:0:34
GCTCTTAAAGAGGAGAAAGGTCATGACTACTCGTGCTTCTAACTTTACTCAGTTCGTTCTCGTCGACAATGGCGGAACTGGCGACGTGACTGTCGCCCCAAGCAACCTGTCTCTTATACACATCTCCGAGCCCACGAGACCGTACTAGAT
+
CCCCCFFFFFFFGGGGFGGFFGFHHHHHHHHHGHHGGHHHHHHHHHHHHHHHHHHGGHHGHFBFFGGGGHHHHGGGGGHHHHGGGGGGHGHHHHGGFEGFGGFGFGHHHHHHHHHHHHFHBGGFFHHF@@CFGEFG@F?A.DEHFEFHH=
@M02034:409:000000000-BFKT7:1:1105:20793:17486 1:N:0:34
AAAGTCGAGGTGCCTAAAGTGGCAACCCAGACTGGGTGTGGGGTTGGTGGTGTAGAGCTTCCTGTAGCCGCATGGCGTTCGTACTTAAATATGGAACTAACCATTCCAATTTTCGCTGTCTCTTATACACATCTCCGAGCCCACGAGACC
+
BCCCCFCCCCBCGGGGGGGFGGGHHHHGGHHGHHHHFEGGGGGGEGGEFGGFHHHFHHHHHHHHHHHHHGGFGGHGGGGGGFHHHHHGHHHHHHGHHHHGHHHHHHHGHHHHHHGGGGDHHHHHHHDHFHFHHHHGGCCGGGHGGGGGGG
@M02034:409:000000000-BFKT7:1:1105:18952:17487 1:N:0:34
AAAGTCGAGGTGCCTAAAGTGGCAACCCAGACTATGAATCAGGTTGGTGGTGTAGAGCTTCCTGTAGCCGCATGGCGTTCGTACTTAAATATGGAACTAACCATTCCAATTTTCGCTGTCTCTTATACACATCTCCGAGCCCACGAGACC
+
CCCCCFBCCCCBGGGGGGGGGGGHHHHGGHHGHHHHHHHHHHHHGHGGGGGGHHHGHHHHHHHHHHHHHGGEEGHHGGGGGGFHHHHHHHHHHHFGHHGHHHHHHHHHHGHHHHGGGGGHHHHHHHHHHHHHGHHFGFGGGGHGGGGGGG
@M02034:409:000000000-BFKT7:1:1105:12097:17488 1:N:0:34
GCTCTTAAAGAGGAGAAAGGTCATGGTGGTGGGGGCTTCTAACTTTACTCAGTTCGTTCTCGTCGACAATGGCGGAACTGGCGACGTGACTGTCGCCCCAAGCAACCTGTCTCTTATACACATCTCCGAGCCCACGAGACCGTACTAGAT
+
ABBBBFFFFFFFGGGGGGGGGGHHHHGFGGGGGGGGGHHHHHHHHHHHHGGHHHHFEGGGHGFEGGGGGHHHHGGEEEHGHFEEEFEFHEHHHGGHGDBDDFFFHFHHHHGHHHGHHHGGHGGBHFHGACC@GHFD-<AEGGEHGHHGFG
@M02034:409:000000000-BFKT7:1:1105:17843:17490 1:N:0:34
AAAGTCGAGGTGCCTAAAGTGGCAACCCAGACTCAGCAGGCGGTTGGTGGTGTAGAGCTTCCTGTAGCCGCATGGCGTTCGTACTTAAATATGGAACTAACCATTCCAATTTTCGCTGTCTCTTATACACATCTCCGAGCCCACGAGA
+
CBCCCFCCCCCCGGGGGGGGGGGHHHHGGHHDHHFHHFHHGGGGGGGEFEEFCDG5FFEGFGHHGEF@@EG>EEF1EEGGEE2GGHHBGFHFGH33FFGHFGBGFDG?FGDGH3<BFDEGDDFF2F>DGCF=FFHFE/@DGCEF?-<A
@M02034:409:000000000-BFKT7:1:1105:11485:17491 1:N:0:34
AAAGTCGAGGTGCCTAAAGTGGCAACCCAGACTAATACTAAGGTTGGTGGTGTAGAGCTTCCTGTAGCCGCATGGCGTTCGTACTTAAATATGGAACTAACCGTTCCAATTTTCGCTGTCTCTTATACACATCTCCG
+
>?AB>BAAD>>AGGGGA4BFDGFHFHHFFHFGHGGGGHHH5BFDBFEE2EFFFGHFGHHGFGHHHFGHFEG>EB1B>E>EEEGEBFH3FFBGGHFBFBD3BB/?EFCBFGHHHHGGGGE3FFHHFHFDDCGGFHFF?
@M02034:409:000000000-BFKT7:1:1105:15446:17493 1:N:0:34
GCTCTTAAAGAGGAGAAAGGTCATGTGTGTGCGGGCTTCTAACTTTACTCAGTTCGTTCTCGTCGACAATGGCGGAACTGGCGACGTGACTGTCGCCCCAAGCAACCTGTCTCTTATACACATCTCCGAGCCCACGAGACCGTACTAGAT
+
CCCCCFFFFFFFGGGGGGGGGGHHHHHHHHHHGGGGGHHHHHHHHHHHHHGHHHHGGHHGHGFGGGGGGHHHHGGEGGHHHHGFGGEGHGHHHHGHGGGFGHGGHHHHHHHHHHHHHHHHHHHHHHHGCFGGGHGGGG.DGG.GDHHHHC
@M02034:409:000000000-BFKT7:1:1105:25443:17496 1:N:0:34
AAAGTCGAGGTGCCTAAAGTGGCAACCCAGACTAATCATCAGGTTGGTGGTGTAGAGCTTCCTGTAGCCGCATGGCGTTCGTACTTAAATATGGAACTAACCATTCCAATTTTCGCTGTCTCTTATACACATCTCCGAGCCCACGAGACC
+
BCCCBFCCDDDCGGGGGGGGGGGHHHHGGHGFHHHHHHHHGHHGHHGGGGFFHHHHHHHHHHHHHHHHHGGEGGHHGGGGFEHHHHHHHHHHHHHHHHHHHHHHHHGHHHHHHHGGGGGHHHHHHHHHHHEHHHHHGDGGGGHGGGGGGE
@M02034:409:000000000-BFKT7:1:1105:15322:17497 1:N:0:34
GCTCTTAAAGAGGAGAAAGGTCATGGTGGTTTCTGCTTCTAACTTTACTCAGTTCGTTCTCGTCGACAATGGCGGAACTGGCGACGTGACTGTCGCCCCAAGCAACCTGTCTCTTATACACATCTCCGAGCCCACGAGACCGTACTAGAT
+
CCCCCFFFFFFFGGGGGGGGFGHHHHGHGGGHHHHHHHHHHHHHHHHHHHHHHHHGGHGGHGFGGFGGGHHHHGGEFGHHHHGGGGGGHGHHHHGHGFGDGHGHHHHHHHHHHHHHHHHFHHHHHHHGGGGGEGGG?DCDFGGHGHFGHG
@M02034:409:000000000-BFKT7:1:1105:20535:17497 1:N:0:34
AAAGTCGAGGTGCCTAAAGTGGCAACCCAGACTCCGAAGACGGTTGGTGGTGTAGAGCTTCCTGTAGCCGCATGGCGTTCGTACTTAAATATGGAACTAACCATTCCAATTTTCGCTGTCTCTTATACACATCTCCGAGCCCACGAGACC
+
AABABFAABD2AGGGGGGGCGGFHHHGGGHHGHHHGGGGGHGGGGGCEFGEFGHHFFBGHHGHHHHHFHGGEFGGGGEGEGEFEGHFHHHHFGF3DGHBFCE3FGGFGGFGHHBEFDGDBBDHHGHGFH2FFGFGDA//>@CGEG/CDDE
@M02034:409:000000000-BFKT7:1:1105:14213:17497 1:N:0:34
GCTCTTAAAGAGGAGAAAGGTCATGACTGGTAAGGCTTCTAACTTTACTCCGTTCGTTCTCGTCGACAATGGCGG
+
ABCCDFFFFFFFGGGGGGGGGGHHHF4F54BF5B43FAGH55B5B555DA32BA22B31B51FEF0E1AA332EF
@M02034:409:000000000-BFKT7:1:1105:11503:17499 1:N:0:34
AAAGTCGAGGTGCCTAAAGTGGCAACCCAGACTAATACTAAGGTTGGTGGTGTAGAGCTTCCTGTAGCCGCATGGCGTTCGTACTTAAATATGGAACTAACCATTCCAATTTTCGCTGTCTCTTATACACATCTCCGAGCCCACGAGACC
+
BCCBBFCCCCCBGGGGGGGGGGGHHHHGGHHGHHHHHHHGHHHHGHGGGGGGHHHHHHHHHHHHHHHHHGGGGGHHGGGGGGHHHHHHHHGHHHHHHHGGHHBGHHGFHHHHHHGGGGGHHHHHGHFGHHHHHHHHGGGGGGHGGGGGGG
@M02034:409:000000000-BFKT7:1:1105:11241:17505 1:N:0:34
AAAGTCGAGGTGCCTAAAGTGGCAACCCAGACTCATCCTCCGGTTGGTGGTGTAGAGCTTCCTGTAGCCGCATGGCGTTCGTACTTAAATATGGAACTAACCATTCCAATTTTCGCTGTCTCTTATACACATCTCCGAGCCCACGAGACC
+
BBBBADAABDAACGGGGGGGGGGGHHHGFFHGHHAGHCHFHDEEEE0EC1EEAAF5GEGF5BAFGBGFFGG>EEAE/ECGFFHFFGHGFHHFEG3BFFHG3?3FFGG4?FFHFF@EG?<2FGHFGHB3GC2CGFHBD??@/FCGC@?/AF
@M02034:409:000000000-BFKT7:1:1105:12359:17508 1:N:0:34
AAAGTCGAGGTGCCTAAAGTGGCAACCCAGACTAATAATAAGGTTGGTGGTGTAGAGCTTCCTGTAGCCGCATGGCGTTCGTACTTAAATATGGAACTAACCATTCCAATTTTCGCTGTCTCTTATACACATCTCCGAGCCCACGAGACC
+
ABCCAFBBCBCCGGGGGGGGFGGHHHHGGHHGHHHHHHHGHHHHHHGGFGEFHHHHHHHHHHHHHHHHHGGFGGHHGGGGGFHHHHHGHHHHHHHFHHFGHGHHHHGHHHHHHGGGGGGFHHHHFHFHGHFHHHGHGGGCGGHGGGGGGG
@M02034:409:000000000-BFKT7:1:1105:16824:17509 1:N:0:34
GCTCTTAAAGAGGAGAAAGGTCATGCCTCCTACTGCTTCTAACTTTACTCAGTTCGTTCTCGTCGACAATGGCGGAACTGGCGACGTGACTGTCGCCCCAAGCAACCTGTCTCTTATACACATCTCCGAGCCCACGAGACCGTACTAGAT
+
AACCCFFFFFFFGGGGGGGGGGHHHHCGF4G4ACHHHHHHHHHHHHHHHHHHHHHGEHHGHGGGGGGGGHHHHGGEGGHHHHGGGGEGHGHHHHGHGGGGGHGHHHHHHHHHHHHHHHHGHHHHHHHGGGGGGHGGFGGG<<<.<G00DG
@M02034:409:000000000-BFKT7:1:1105:6483:17509 1:N:0:34
GCTCTTAAAGAGGAGAAAGGTCATGCGTTCTCATGCTTCTAACTTTACTCAGTTCGTTCTCGTCGACAATGGCGGAACTGGCGACGTGACTGTCGCCCCAAGCAACCTGTCTCTTATACACATCTCCGAGCCCACGAGACCGTACTAGAT
+
BCCCCFFFFFFFGGGGGGGFGGHHHHGGGFGGHHHGHHHHHHHHHHHHHHHHGHHGGHHGHFFEGGGGGHHHHGGGGGHHHHGGGGGGHGHGHHGGGGGEEGGHHFHHHHHHHHHHHGHHHHHGHHGG@FGGGGGF<CDGAGFHDFBGED
@M02034:409:000000000-BFKT7:1:1105:4594:17510 1:N:0:34
AAAGTCGAGGTGCCTAAAGTGGCAACCCAGACTAGTAATTCGGTTGGTGGTGTAGAGCTTCTGTAGCCGCATGGCGTTCGTACTTAAATATGGAACTAACCATTCCAATTTTCGCTGTCTCTTATACACATCTCCGAGCCCACGAGACCG
+
BBBBBF?ABD>ACGGGGGGGGFGHHHHGGHHGHHHHHHHHHGGGGEGEFCEFHGHGGHHHHHHFFGHHGGGGFHHGGGGGFBFHHFGHHHHHGBFFHHHHHHHHHHHFHHHHHGEFGEGHHHHHHHFHHGHHHHHGGGGGGHGGCGGGGC
@M02034:409:000000000-BFKT7:1:1105:23588:17513 1:N:0:34
GCTCTTAAAGAGGAGAAAGGTCATGACTCTGCATGCTTCTAACTTTACTCAGTTCGTTCTCGTCGACAATGGCGGAACTGGCGACGTGACTGTCGCCCCAAGCAACCTGTCTCTTATACACATCTCCGAGCCCACGAGACCGTACTAGAT
+
CCCCCFFFFFFFGGGGGGGGGGHHHHHHHHHHHHHHHHHHHHHHHHHHHHHHHHHGEHHGIFFEGEGGGHFHHGGEFGHHHHGGGGEGHGHHHHGFGGGFGHGHHHHHGFHHHHHHHDFGHHHHHHHGDCFGGHGGGGGGGGGGGHHHFD
@M02034:409:000000000-BFKT7:1:1105:27038:17515 1:N:0:34
GCTCTTAAAGAGGAGAAAGGTCATGACTAAGTTGGCTTCTAACTTTACTCAGTTCGTTCTCGTCGACAATGGCGGAACTGGCGACGTGACTGTCGCCCCAAGCAACCTGTCTCTTATACACATCTCCGAGCCCACGAGACCGTACTAG
+
AAABBFBFBFFFGGGGGGGG4BFGEGHGHGFBGHHGGHHHFBFHFFFGHHGFFGFGGHHGHGFEEAE1AGHHHGG?E@GH3GE@EEEGEGHFGHGEEGG/<?/0BCFH0GGHHHHHHHFHHBGHFGH//>CCG/FD--CFF-.CA.0D
@M02034:409:000000000-BFKT7:1:1105:4575:17516 1:N:0:34
AAAGTCGAGGTGCCTAAAGTGGCAACCCAGACTAGTAATTCGGTTGGCGGTGTAGAGCTTCTGTAGCCGCCTGGCGTTCTTACTTAAATATTGAACTAACCTTTCCAATTTTCGCTGTCTCTTCTACACATCTCCGAG
+
AAAA>DA3>>>>AGG5BGGFGGGFGFGGGHD2GFFFFGHF5AGFFEG3AEAABFD5B5BFBFGG5F5BE0/>B1B>EEA1BFDEGF3FGB?4?F33FGH303BFGBB4?FGFBE/?C/B3BFF3B?3??2@GG@FA/B
@M02034:409:000000000-BFKT7:1:1105:11418:17518 1:N:0:34
GCTCTTAAAGAGGAGAAAGGTCATGGTTGGTCGTGCTTCTAACTTTACTCAGTTCGTTCTCGTCGACAATGGCGGAACTGGCGACGTGACTGTCGCCCCAAGCAACCTGTCTCTTATACACATCTCCGAGCCCACGAGACCGTACTAGAT
+
BBCCCFFFFFFFGGGGGGGGGGHHHHHHGGGHGGGGGHHHHHHHHHHHHHHHHHHGGHHGHGFGGGGGGHHHHGGEEGGGFEGGGGEEHGHHHHGHGGGDFHGBFHHHHHHHHHHGHHHGHHHHHGHGCGGGGGGGCGGGGGFHGHHHGH
@M02034:409:000000000-BFKT7:1:1105:17252:17518 1:N:0:34
GCTCTTAAAGAGGAGAAAGGTCATGGGTTCGAGGGCTTCTAACTTTACTCAGTTCGTTCTCGTCGACAATGGCGGAACTGGCGACGTGACTGTCGCCCCAAGCAACCTGTCTCTTATACACATCTCCGAGCCCACGAGACCGTACTAGAT
+
CCCCCFFFFFFFGGGGGGGFGGGHHHHHGHGHHGGGHHHHHHHHHHHHHHGHHHHGGHHGHGFGGGGFGHHHHGGEEGHHHGGFGGGGHGHHHHGHGGG?DHGGGHHHHHHHHHHHHHHFHGGHHHHFCDGGGHGG@GGGGGGHGHHHFG
@M02034:409:000000000-BFKT7:1:1105:20208:17519 1:N:0:34
AAAGTCGAGGTGCCTAAAGTGGCAACCCAGACTCCTCCTGGGGTTGGTGGTGTAGAGCTTCCTGTAGCCGCATGGCGTTCGTACTTAAATATGGAACTAACCATTCCAATTTTCGCTGTCTCTTATACACATCTCCGAGCCCACGAGACC
+
CCCCCFCCCCBBGGGGGGGGGGGHHHHGGHHGHFGDFCHHHGGGGGCAFAFFFFHBGGHHDHHHGDGFHGG>FGHAEEEFGEBEEHHFGHHGGH3BFEGHBFFGFDG?EGGHHHEFGGFFHHHHHHFFFFGHHHHGG@GGGEHFGFGGDF
@M02034:409:000000000-BFKT7:1:1105:24387:17520 1:N:0:34
AAAGTCGAGGTGCCTAAAGTGGCAACCCAGACTTTGTGTGATGTTGGTGGTGTAGAGCTTCCTGTAGCCGCATGGCGTTCGTACTTAAATATGGAACTAACCATTCCAATTTTCGCTGTCTCTTATACACATCTCCGAGCCCACGAGACC
+
CCCCBFCCCCBBGGGGGGGGGGGHHHHGGHHGHHHHGHHHHHHHHHHGGGFFHHHHHHHHHHHHHHHHHGGGGGHHGGGGGGFHHHHHHHHHHHHHHHHHHHHHHHGHHHHHHHGGGGGHHGHHHHHHGHHHGHHHGDCCGGHGGGGGGG
@M02034:409:000000000-BFKT7:1:1105:28897:17522 1:N:0:34
AAAGTCGAGGTGCCTAAAGTGGCAACCCAGACTTCTAATCGGGTTGGTGGTGTAGAGCTTCCTGTAGCCGCATGGCGTTCGTACTTAAATATGGAACTAACCATTCCAATTTTCGCTGTCTCTTATACACATCTCCGAGCCCACGAGACC
+
ABBBBFBBBBBBGGGGGDGFGGGHHHHGGHHGHHHHGHGHGGGHGGGGGGEFHHHHHHHHHHHHHHHHHGGEGGHHGFGGGFHHHHFFHHHHHGHHHHGHHGHHHHGHHHHHHHGGGGGFHHHHHHGGHGHHHHFGGGGGFGHGCGGGGG
@M02034:409:000000000-BFKT7:1:1105:19727:17522 1:N:0:34
GCTCTTAAAGAGGAGAAAGGTCATGCAGCCTCGTGCTTCTAACTTTACTCAGTTCGTTCTCGTCGACAATGGCGGAACTGGCGACGTGACTGTCGCCCCAAGCAACCTGTCTCTTATACACATCTCCGAGCCCACGAGACCGTACTAGAT
+
BBBBBFFFFFDFGFGGGGGGGGHHHHHGHHHHGHHGGHHHHHFHHHHGHGFFEGHGEGHGHGFEECGEAGFFFFF>EEGHHHGE@EEEEFHHHHGH/EE/EGAFFGHHFHFHFHFFHHHBHHGHHHGE<@@GECCCFGFGGC<GGHBD0=
@M02034:409:000000000-BFKT7:1:1105:22371:17522 1:N:0:34
AAAGTCGAGGTGCCTAAAGTGGCAACCCAGACTCAGCATACTGTTGGTGGTGTAGAGCTTCCTGTAGCCGCATGGCGTTCGTACTTAAATATGGAACTAACCATTCCAATTTTCGCTGTCTCTTATACACATCTCCGAGCCCACGAGACC
+
BCCCCFCCCCBCGGGGGGGGGGGHHHHGGHHGHHHHHHHGHHHGGHHGGGEFGHHFHHHHHHHHHHHFHGGGGGHHGGGGGGHHHHHHHHHHGFGGGHHHHHHHHHGHHHHHHHGGGGGHHHHHFHHHHHGHHHHHGGGGGFHGGGGGGG
@M02034:409:000000000-BFKT7:1:1105:6432:17524 1:N:0:34
GCTCTTAAAGAGGAGAAAGGTCATGGGGGAGGGGGCTTCTAACTTTACTCAGTTCGTTCTCGTCGACAATGGCGGAACTGGCGACGTGACTGTCGCCCCAAGCAACCTGTCTCTTATACACATCTCCGAGCCCACGAGACCGTACTAGAT
+
BCCBBFFFFFDFEGGGGGGGGGHHHHHGGGGGGGGGGHHHHHHHHHHHHHHGGHGGGHHGHGFEEEG1>GHHHGGEFGHHHHGE@CDFHGHHHHGFGGGGGHFFCFGGHHHHHHHHHHHHHHHGHHHGGGGGGGFDCGGGGDGHGGGGGC
@M02034:409:000000000-BFKT7:1:1105:14658:17525 1:N:0:34
GCTCTTAAAGAGGAGAAAGGTCATGGCTGGTGATGCTTCTAACTTTACTCAGTTCGTTCTCGTCGACAATGGCGGAACTGGCGACGTGACTGTCGCCCCAAGCAACCTGTCTCTTATACACATCTCCGAGCCCACGAGACCGTACTAGAT
+
BBBBBFFFFFFFGGGGGGGGGGHHHHHHGGGHHHHHHHHGHHHHHHHHHHGHHHGFEGGGGGFFEFGGGHHHHGGEEGHHHHGGGGGGHGHHHHGEGGGGGHGFFHHHHFHHFHHHHHHEHGHHHHFE?FFGGHGFCCFGGG?GFEGHHD
@M02034:409:000000000-BFKT7:1:1105:23186:17529 1:N:0:34
AAAGTCGAGGTGCCTAAAGTGGCAACCCAGACTAAGGATCAGGTTGGTGGTGTAGAGCTTCCTGTAGCCGCATGGCGTTCGTACTTAAATATGGAACTAACCATTCCAATTTTCGCTGTCTCTTATACACATCTCCGAGCCCACGAGACC
+
AABBBFBBAA>AGGGGGGGGGEFF4GGEGHAFFF3CEFGHFBBFF2?EGGGF1GHFBHHHFGHDGFFEHGGGFGHHGGGGGGFGHHHBGHHHEFB@BGEGGHHHFHHF4EFHHH/EG/??GGHHHHEGGFBHHFHHG?CDGGEFC?@/AF
@M02034:409:000000000-BFKT7:1:1105:19905:17529 1:N:0:34
AAAGTCGAGGTGCCTAAAGTGGCAACCCAGACTGCTGGTGCTGTTGGTGGTGTAGAGCTTCCTGTAGCCGCATGGCGTTCGTACTTAAATATGGAACTAACCATTCCAATTTTCGCTGTCTCTTATCACATCTCCGAGCCCACGAGACC
+
>1>>AFAADDAAGGGGGGGGGDFFEFHE0FEFFHHFHBABFFEGHFF/A/ABG1F2G1BFHCHHHHHHHFC@EEHHEEEEGE0FFGGBGG@GF111F@FGHHBGDGF2BFEFB>EEFE?GFHGGEGFGGFFG1GGE?CCCGHGGGGGGA
@M02034:409:000000000-BFKT7:1:1105:24679:17531 1:N:0:34
GCTCTTAAAGAGGAGAAAGGTCATGGGTGCGAATGCTTCTAACTTTACTCAGTTCGTTCTCGTCGACAATGGCGGAACTGGCGACGTGACTGTCGCCCCAAGCAACCTGTCTCTTATACACATCTCCGAGCCCACGAGACCGTACTAGAT
+
BBBBBFFDFFBFGFCGGGGFEGCHHGEH2EEG2EHHHHHHHHHHHHHHHHHHHHHGGHGGHGFEGGGFGHHHHGGGGGGHHHGEFGGGHGHHHHGHEEGG/FF2GGHHGFGHHHHHHHHHHHHHHGHGGGGGEHGC>@EDEFEHDA0=G=
@M02034:409:000000000-BFKT7:1:1105:19681:17533 1:N:0:34
GCTCTTAAAGAGGAGAAAGGTCATGACTTCTGCTGCTTCTAACTTTACTCAGTTCGTTCTCGTCGACAATGGCGGAACTGGCGACGTGACTGTCGCCCCAAGCAACCTGTCTCTTATACACATCTCCGAGCCCACGAGACCGTACTAGAT
+
CCCCCFFFFFFFGGGGGGGGGGHHHHHHHHHHHHHHHHHHHHHHHHHHHHHHHHHGEHHGHFFEEEEEGHHHHGGEGGHHHGGGCEEGHGHHHHGGGGGDGHGHHHHHHHGHHHHHHHHHHHHHHHGE?DGGGHGGCFGGGGDHGHHGGG
@M02034:409:000000000-BFKT7:1:1105:29152:17535 1:N:0:34
AAAGTCGAGGTGCCTAAAGTGGCAACCCAGACTAGTGCTAGGGTTG
+
BBBBBFBBDDAAGFGGGGFGGGGCHGGGGHG2BG3E55D552BB2A
@M02034:409:000000000-BFKT7:1:1105:11931:17535 1:N:0:34
GCTCTTAAAGAGGAGAAAGGTCATGTCTCGGCAGGCTTCTAACTTTACTCAGTTCGTTCTCGTCGACAATGGCGGAACTGGCGACGTGACTGTCGCCCCAAGCAACCTGTCTCTTATACACATCTCCGAGCCCACGAGACCGTACTAGAT
+
CCCCCFFFFFFFGGGGGGGGGGGHHHHHHHGGGGGGHHHHHHHHHHHHHHHHHHHGEHHGHGFFEFGGGHHHHGGEGGHHHHGGGGGGHGHHHHGHGGGFGHGHGHHHHHHHHHHFHHGGHHHHHHHGCDGGGHGG?CDEGGGHGHHHHD
@M02034:409:000000000-BFKT7:1:1105:14674:17536 1:N:0:34
GCTCTTAAAGAGGAGAAAGGTCATGGCTGGTG
+
1A1AA1BDBFBF11AGGGGGDAF3ABG0AE0A
@M02034:409:000000000-BFKT7:1:1105:26030:17537 1:N:0:34
AAAGTCGAGGTGCCTAAAGTGGCAACCCAGACTGTTTTTGGTGTAGGTCTTCCTGTAGCCGCATGGCGTTCGTACTTAAATATGGAACTAACCATTCCAATTTTCGCTGTCTCTTATACACATCTCCGAGCCCACGAGACCGTACTAGAT
+
ABBBBFBBBBBBGGGGGGGGGGGHHHHGGGHGHHHHHHGGGGGHDGHHFHHEFEHAFGF3EEAEEFG@?EFGG21BGD3@EFFFB3FGG3GFFHHHHFHHGDGHBEFGEGFHBHH4HFBFFEFEFB3/BB?GCCFD>BDDGGDHAGGFBF
@M02034:409:000000000-BFKT7:1:1105:22240:17540 1:N:0:34
AAAGTCGAGGTGCCTAAAGTGGCAACCCAGACTCATAAGGAGGTTGGTGGTGTAGAGCTTCCTGTAGCCGCATGGCGTTCGTACTTAAATATGGAACTAACCATTCCAATTTTCGCTGTCTCTTATACACATCTCCGAGCCCACGAGACC
+
BCCCBFCCCCCCGGGGGGGGGGGHHHHGGHHGHHHHHHHHHHGFGHGGGGEFHHHHHHHHHHHHHHHHHGGGGGHHGGGGGGHHHHHHHHHHHHHHGHHHHHHHHHHHHHHHHFGGGGGHHHHHHHHHGHGHHHHGGCGCGGHGGGGGGG
@M02034:409:000000000-BFKT7:1:1105:16617:17541 1:N:0:34
AAAGTCGAGGTGCCTAAAGTGGCAACCCAGACTCTTCAGGGGGTTGGT
+
CCCCCFACCCCCGGGGGGGGGGGHHHHGGHHGHB35AA532AFE0E0A
@M02034:409:000000000-BFKT7:1:1105:14291:17543 1:N:0:34
AAAGTCGAGGTGCCTAAAGTGGCAACCCAGACTCAGAAGAAGGTTGGTGGTGTAGAGCTTCCTGTAGCCGCATGGCGTTCGTACTTAAATATGGAACTAACCATTCCAATTTTCGCTGTCTCTTATACACATCTCCGAGCCCACGAGACC
+
ABCBCFCCCCBCGGGGGGGGGGGHHHHGGHHGHHHHHHHHHHHFFHGEFGFFHHHGHHHHHHHHHHHHHGGGGGGGFFGGGFGHHHHGFHHHHHHGGHGFFFFHHHGHHHHHHHGGGCFFHGHHHHHHEHBHHFG2C@?<DFHEGGGGGG
@M02034:409:000000000-BFKT7:1:1105:8312:17543 1:N:0:34
AAAGTCGAGGTGCCTAAAGTGGCAACCCAGACTGGGTCGGGGGTTGGTGGTGTAGAGCTTCCTGTAGCCGCATGGCGTTCGTACTTAAATATGGAACTAACCATTCCAATTTTCGCTGTCTCTTATACACATCTCCGAGCCCACGAGACC
+
A?AA>DAAD2>>FFGGF4GGBFFGGCGEGHHFHHGGBFAEEFGEEEEB?EEF?FGGFBGFB@BFB@BBB?EEEGCB>EECGEC??4DGBBGGFFD2FGB?2?2FF2>DFGHHHHB?EEEFGGFGHHFFDGBHGHDFC-C-<CGADGGGGA
@M02034:409:000000000-BFKT7:1:1105:5818:17545 1:N:0:34
GCTCTTAAAGAGGAGAAAGGTCATGCGTCATCAGGCTTCTAACTTTACTCAGTTCGTTCTCGTCGACAATGGCGGAACTGGCGACGTGACTGTCGCCCCAAGCAACCTGTCTCTTATACACATCTCCGAGCCCACGAGACCGTACTAGAT
+
BCCCCFFFFFFFGFGGGGGFGGGHHHGGGGHGGHHHHHHHHHHHHHHHHHGHHHHGGHHGHGFEGGGDGHHHHGGEGGHHGHFGGGGGHGHHHHGHGGGGDGGFHGHHHHHHHHHHHHHGHHHGHHHGGC@DGHGGGGGGGGDGGHHHFD
@M02034:409:000000000-BFKT7:1:1105:17346:17547 1:N:0:34
AAAGTCGAGGTGCCTAAAGTGGCAACCCAGACTAGTAGTAAGGTTGGTGGTGTAGAGCTTCCTGTAGC
+
BBBBBFBBBBBBGGGGGFGGGGGHHHHGGHHGHD3FFAGE5ACFGBEGE2FEF3F5A5BB5BFAF555
@M02034:409:000000000-BFKT7:1:1105:14545:17549 1:N:0:34
GCTCTTAAAGAGGAGAAAGGTCATGGTGGGTGCTTCTAACTTTACTCAGTTCGTTCTCGTCGACAATGGCGGAACTGGCGACGTGACTGTCGCCCCAAGCAACCTGTCTCTTATACACATCTCCGAGCCCACGAGACCGTACTAGATCT
+
ABBBBFFFFFFFGGGGGGGGGGFHHHGGGGEEFHHHHHHHHHHHHHHHHHHHGGHHGHGFGEEGGGHHHHGGGGGHHHGGCGGGGEFHHHGGGGGGGGHEGCGHHGHFGGHHFH@FGHGGHGFDE@CDCGGGF<DGFGCECAHHGE0DG
@M02034:409:000000000-BFKT7:1:1105:24977:17551 1:N:0:34
GCTCTTAAAGAGGAGAAAGGTCATGACGCAGCCGGCTTCTAACTTTACTCAGTTCGTTCTCGTCGACAATGGCGGAACTGGCGACGTGACTGTCGCCCCAAGCAACCTGTCTCTTATACACATCTCCGAGCCCACGAGACCGTACTAGAT
+
BBB@BFFFFFDFGGGGGGGGGGHHHHHGGGGGHGGGGGHHGFHHHHGHHGFHHHHGAGHGHGAEE@EDFHHHHGGEEFHHGHGGFEEGGGHHHGFCDFCFAGGFHHHHHHGHHHHHHHHFHHHHHHHGCCFGGHGGDGCDGFDHGHGHHC
@M02034:409:000000000-BFKT7:1:1105:19512:17555 1:N:0:34
GCTCTTAAAGAGGAGAAAGGTCATGACTCCTACTGCTTCTAACTTTACTCAGTTCGTTCTCGTCGACAATGGCGGAACTGGCGACGTGACTGTCGCCCCAAGCAACCTGTCTCTTATACACATCTCCGAGCCCACGAGACCGTACTAGAT
+
BBCCCFFFFFFFGGGGGGGGGGHHHHHHHHHHHHHHHHHHHHHHHHHHHHHHHHHGGHHGHGGGGGGGGHHHHGGGGGHHHHGGGGGGHGHHHHGHGGGGGHGHHHHHHHHHHHHGHHFHHHGHHHHGDGGGGHGGGGGGGGGGGHHHHG
@M02034:409:000000000-BFKT7:1:1105:6901:17555 1:N:0:34
AAAGTCGAGGTGCCTAAAGTGGCAACCCAGACTAGTGTTGGTGGTGTAGAGCTTCCTGTAGCCGCATGGCGTTCGTACTTAAATATGGAACTAACCATTCCAATTTTCGCTGTCTCTTATACACATCTCCGAGCCCACGAGACCGTACTA
+
ABBCAFCBCCBCGGGGGGGFFGGHHHHGGHHGHHCGHFGGHFGGEFAFF5DGHHFGGEFGGFHGGEGGHC0EEGGG2FGHGFBHFFH3GFHHGHHGGHHHGHGGHHHGEFFGGHHHHFFG?EBFHHHHHHFG?@CFHGGC//AFF?GFHD
@M02034:409:000000000-BFKT7:1:1105:2509:17555 1:N:0:34
GCTCTTAAAGAGGAGAAAGGTCATGCTTAGTCGGGCTTCTAACTTTACTCAGTTCGTTCTCGTCGACAATGGCGGAACTGGCGACGTGACTGTCGCCCCAAGCAACCTGTCTCTTATACACATCTCCGAGCCCACGAGACCGTACTAGAT
+
BBBBBFFFFFFFGGGCGGGGGGHHHGHHHHHHGGFGGHHHHHHHFHHHHFFGGGGGFHHGHGFEFCEEEGGHHGG/EEHHHHGEGGEEEGHHHHF/EEGDGHGGFCGHGHHFHHHHHHHBGHHHHHFGDG<DGGFGCGGGGG<<AC0DD;
@M02034:409:000000000-BFKT7:1:1105:5570:17562 1:N:0:34
AAAGTCGAGGTGCCTAAAGTGGCAACCCAGACTGATAAGGCTGTTGGTGGTGTAGAGCTTCCTGTAGCCGCATGGCGTTCGTACTTAAATATGGAACTAACCATTCCAATTTTCGCTGTCTCTTATACACATCTCCGAGCCCACGAGACC
+
BBBBBFAADBAAGGGGGGGGGGGHHHHGGHHGHHHHHHHHHHHHHFHGGGGFGHHGHHHHHHHHHHHHHGGGGGHHGGGGGGFHHHHGHHFHHHFHHHHHHHFHHHHHHHHHHHGGGGFHHGHHHHHFGHFHGHHHGGGGGGHGGGGGGE
@M02034:409:000000000-BFKT7:1:1105:2976:17562 1:N:0:34
GCTCTTAAAGAGGAGAAAGGTCATGGGTCTTATGGCTTCTAACTTTACTCAGTTCGTTCTCGTCGACAATGGCGGAACTGGCGACGTGACTGTCGCCCCAAGCAACCTGTCTCTTATACACATCTCCGAGCCCACGAGACCGTACTAGAT
+
CCCCCFFFFFFFGGGGGGGGGGHHHHHFGHHHFHGHHHHHHHHHHHHHHGHHHHHGFHHGHFFEEEGEGHGHHGGFEGHGGGGGGGFGGGGHHHGGEEE/EGF?FGHHHHHHGHHHHGGFGHGCGHFD/A/@FCCC>AA.FDCGDAHH<=
@M02034:409:000000000-BFKT7:1:1105:23520:17563 1:N:0:34
GCTCTTAAAGAGGAGAAAGGTCATGTTGGATAGGGCTTCTAACTTTACTCAGTTCGTTCTCGTCGACAATGGCGGAACTGGCGACGTGACTGTCGCCCCAAGCAACCTGTCTCTTATACACATCTCCGAGCCCACGAGACCGTACTAGAT
+
BBBBBFFFFFFFGFGAAGGAFGFFGHGHHFHFHHHHHHHHHGHHHHHHHHHHHHHGGHHGHFFFGEGFCGHHHGGFGGBFGGEEGGEEEFHHHHGGEG@<EGFFGHHHHHHFFHHFHHHFHEFHHHHGGGCGGECA-@DCFGGHGHHFE=
@M02034:409:000000000-BFKT7:1:1105:26451:17565 1:N:0:34
GCTCTTAAAGAGGAGAAAGGTCATGACTCGGTCTGCTTCTAACTTTACTCAGTTCGTTCTCGTCGACAATGGCGGAACTGGCGACGTGACTGTCGCCCCAAGCAACCTGTCTCTTATACACATCTCCGAGCCCACGAGACCGTACTAGA
+
BBBBBFFDFDFFGGGFGFFGFGFHHHHHHDFEEGHHHHHHGHHHHHHHHHHHHHGGFHHGHGFGGGGGGHHHHGGEGGHHHHGGFGGGHGHGHHGGGGCFEGGBGGHHGGGFFFH2GGHFH2@FDGHF?CCGEGA?C@.AFG?GGHFHH
@M02034:409:000000000-BFKT7:1:1105:6916:17565 1:N:0:34
AAAGTCGAGGTGCCTAAAGTGGCAACCCAGACTAGTGTTGGTGGTGTAGAGCTTCCTGTAGCCGCATGGCGTTCGTACTTAAATATGGAACTAACCATTCCAATTTTCGCTGTCTCTTATACACATCTCCGAGCCCACGAGACCGTACTA
+
AAAABFABCCBCGGGGGGGGGGGHHHHGGHHGHHHHHFFHGGGFAFGGHHHHHHFGGHGHHHHGGAFGHHEBFFEFGHGHFGFHFHGH3GFFHGFFHHHHFBDHFHHFFGGGFHHHHHHHHHFFFFHHHFGGGGGGHGGGGDGGGEF?HF
@M02034:409:000000000-BFKT7:1:1105:3248:17569 1:N:0:34
GCTCTTAAAGAGGAGAAAGGTCATGGTGGGTCAGGCTTCTAACTTTACTCAGTTCGTTCTCGTCAACAATGGCGGAACTGGCGACGTGACTGTCGCCCCAAGCAACCTGTCTCTTATACACATCTCCGAGCCCACGAGACCGTACTAGA
+
AABCCFFFFFFFGCFGFGGCBGCHHHGHGAEGGGHHHHHHHHHHHHHHHHHHHHHFGHHGFBBEEEGFHHGGHGGFEEHHGEEGGGEGHGHHHHGGGGGEEFGGBBBGHGHHFGGF3F22FHHHHFDD@F/DFHFAFFGDFD.<ECHFF
@M02034:409:000000000-BFKT7:1:1105:10533:17569 1:N:0:34
AAAGTCGAGGTGCCTAAAGTGGCAACCCAGACTAAGGGTAGGGTAGAGCTTCCTGTAGCCGCATGGCGTTCGTACTTAAATATGGAACTAACCATTCCAATTTTCGCTGTCTCTTATACACATCTCCGAGCCCACGAGACCGTACTAGAT
+
BBBBBFBBBBABGGGGGGGGGGGHHHHGGHHGHHHHHHFGFGGHHGHHGHHHHHHHHHHHGGEGEHHGFGGGGHHHHHHHHGHHHHHHHHHHHHHHHHHHHHHHGGGGGGHHHHHHHHFGHHHHHHHGGGGGGGGGGGGGGGGHGHHHHG
@M02034:409:000000000-BFKT7:1:1105:26687:17570 1:N:0:34
GCTCTTAAAGAGGAGAAAGGTCATGGATAAGAAGGCTTCTAACTTTACTCAGTTCGTTCTCGTCGACAATGGCGGAACTGGCGACGTGACTGTCGACCCAAGCA
+
A?AA3BD5D@D4ACEAEFBFAGFHHGFBFDFFBCGEHGHHEHHHFHHHGFHGHFHFEG2AFF1AA?0AAFGFFEEE>/@@C?>>>EEEAF4FGG?//<>FEF?F
@M02034:409:000000000-BFKT7:1:1105:10513:17572 1:N:0:34
AAAGTCGAGGTGCCTAACGTGGCAACCCAGACTAAGGGTAGGGTAGCGCTTCCTGTAGCCGCATTGCGTTCGTACTTAAATATGGAACTAACCATTCCAATTTTCGCTGTCTCTTATACACCTCTCCGAGCCCACGAGACCGT
+
AAAA>BAAD1>ABGBA11AGCFGHHHHGGHHGHGB1GFGFFAC0AA1AEFFGHHH1DGHHGGGG/B@EEEFAEGGGHHEDGFGHEFGGHFHHHFHHGEG>FGHHGGGG<EFGGHH1FE2>F0BB<BGA//>B?/?B<//CF>A
@M02034:409:000000000-BFKT7:1:1105:4398:17574 1:N:0:34
GCTCTTAAAGAGGAGAAAGGTCATGAATCAGCATGCTTCTAACTTTACTCAGTTCGTTCTCGTCGACAATGGCGGAACTGGCGACGTGACTGTCGCCCCAAGCAACCTGTCTCTTATACACATCTCCGAGCCCACGAGACCGTACTAGAT
+
>>>1A13B@D1CC1AGGGGFB1AA331A31GHFHCBGF1GHBFGHGBF1BAEGHFF/BFFGFF/EEEAABEGBFE>EEGHHGE?/@>EGEF1B1F/EEE<EGG0BGGHHHFHBGDGHFFFFEG1F1GECGC@F/FC?@ACGCA.?ED0<=
@M02034:409:000000000-BFKT7:1:1105:19434:17575 1:N:0:34
GCTCTTAAAGAGGAGAAAGGTCATGGTGGTGAAGGCTTCTAACTTTACTCAGTTCGTTCTCGTCGACAATGGCGGAACTGGCGACGTGACTGTCGCCCCAAGCAACCTGTCTCTTATACACATCTCCGAGCCCACGAGACCGTACTAGAT
+
CCCCCFDFFFFFGGGGGGGGGGHHHHHHGGGHHHHHHHHHHHHHHHHHHHHHHHHGEHHGHGFFGEGEGHHHHGGEGGHHHHGGGGGGHGHHHHGFFGG/EFFGHHHHHHGHHHGGHGHHFFHHHHHGCDGGGHGG?CFGEGDHGHHEHG
@M02034:409:000000000-BFKT7:1:1105:20425:17576 1:N:0:34
GCTCTTAAAGAGGAGAAAGGTCATGAGTCCGCGTGCTTCTAACTTTACTCAGTTCGTTCTCGTCGACAATGGCGGAACTGGCGACGTGACTGTCGCCCCAAGCAACCTGTCTCTTATACACATCTCCGAGCCCACGAGACCGTACTAGAT
+
CCCCCFFFFFFFGGGGGGGGGGHHHHHHHHGGGGGGGHHHHHHHHHHHHHHHHHHGGHHGHGFFGEGGGHHHHGGFGGHHHHGGGGGGHGHHHHGGFGGBDGFHHHHHHHGHHHHGHHHGHHFHFGHGCCFGFAFD<DGCGGCGGHHHHH
@M02034:409:000000000-BFKT7:1:1105:6902:17578 1:N:0:34
AAAGTCGAGGTGCCTAAAGTGGCAACCCAGACTAGTGTTGGTGGTGTAGAGCTTCCTGTAGCCGCATGGCGTTCGTTCTTAAATATGGAACTAACCATTCCAATTTTCGCTGTCTCTTATACACATCTCCGAGCCCACGAGACCGTACTA
+
AABAADAAD>ABGGGGAGDFEGGHHHHGGHHGGH3GFDFFHGGGEF2AAADGHH5GFBFFHHGFE0EFH10BEEAE31BFDFFG4FF@33FFHGFEFGGF4F@BGFHBEEEFFGHDGDBG?F?CHGEGFBC>>DGAGGC/B<EEGGH?<<
@M02034:409:000000000-BFKT7:1:1105:17437:17579 1:N:0:34
AAAGTCGAGGTGCCTAAAGTGGCAACCCAGACTGGTGGTCCTGTTGGTGGTGTAGAGCTTCCTGTAGCCGCATGGCGTTCGTACTTAAATATGGAACTAACCATTCCAATTTTCGCTGTCTCTTATACACATCTCCGAGCCCACGAGACC
+
BBBBBFBBDBAAFGGGGGGGGGGHHHHGDHHGHGHHHGGHHHHHHFEGGGEFGFHFHHHH5GHHHHHGHGFCEGHHGGGGGGEHHHHBGHFHHGGGGHHHHHGHHHHHFGGHHHCEGGE3GHHHHHDFGGDGHHHFG@CFGGHGGFCDGG
@M02034:409:000000000-BFKT7:1:1105:13461:17581 1:N:0:34
GCTCTTAAAGAGGAGAAAGGTCATGACTTCTATTGCTTCTAACTTTACTCAGTTCGTTCTCGTCGACAATGGCGGAACTGGCGACGTGACTGTCGCCCCAAGCAACCTGTCTCTTATACACATCTCCGAGCCCACGAGACCGTACTAGAT
+
BCCCCFFFFFFFGGGGGGGGGGGHHHHHHHHHHHHHHHHHHHHHHHHHHHGHHHHGGHHGIGFEGGGGGHHHGGGGGGHHHGGFGGGGHGHHHHGFGGGEGHGBGHHHHHHHHHHFHHHHHEGGHHHGCCFGGHGGCGDGGGFHGHHGFD
@M02034:409:000000000-BFKT7:1:1105:9792:17581 1:N:0:34
AAAGTCGAGTTTCCTAACGTGGCAACCCAGACTGGTCCGGCGGGAGGTGG
+
>1>A13A1>1>1BAB311ABFAAFGFBEFHGCHC0B1BA//AE//>>//?
@M02034:409:000000000-BFKT7:1:1105:4438:17584 1:N:0:34
GCTCTTAAAGAGGAGAAAGGTCATGGCTAATCATGCTTCTAACTTTACTCAGTTCGTTCTCGTCGACAATGGCGGAACTGGCGACGTGACTGTCGCCCCAAGCAACCTGTCTCTTATACACATCTCCGAGCCCACGAGACCGTACTAGAT
+
1AAAAF3D1D1FG1EGGGGGGFHFFHHHHGFHHHHHHHHHHGDGHHFGHHHGGGEFAGHFHGFEEEEEEGFHEGGEEEHHHGEEEEGGHEH1FGGHGAEGGHG0FGGHFHHHGHFFGDBFGFHCHFHGGGGGGAFCCCGGGGFACHHHGH
@M02034:409:000000000-BFKT7:1:1105:12408:17584 1:N:0:34
GCTCTTAAAGAGGAGAAAGGTCATGGGGGGTCCGGCTTCTAACTTTACTCAGTTCGTTCTCGTCGACAATGGCGGAACTGGCGACGTGACTGTCGCCCCAAGCAACCTGTCTCTTATACACATCTCCGAGCCCACG
+
AABBBFDF5D5CEFEGGGGGGGHHHBF22EEEEGE?EGHHF3FGHDFBGH2FBGG/DFEFBFFGG?@?@DGB0AD@@@FHFADDGGGGHGHFCHECA:BGD?./=FFGFB/CBFFGFFB9B0=BFFF.B>-;?.;=
@M02034:409:000000000-BFKT7:1:1105:19765:17587 1:N:0:34
GCTCTTAAAGAGGCGAAAGGTCATGCCGCCTTCGGCTTCTAACTTTACTCAGTTCGTTCTCGTCGACAATGGCGGAACTGGCGACGTGACTGTCGCCCCAAGCAA
+
1AAAAFDFFFFFF1AFGGGGGGBGGHHEEEGGCHEEGCHDG2DGHHHGFHFCFFGEECHFFEE?EEE//GGHFGC/>EHGBGGGEGGCEGHFHG//C?C??FF0<
@M02034:409:000000000-BFKT7:1:1105:3249:17588 1:N:0:34
GCTCTTAAAGAGGAGAAAGGTCATGGTGGGTCAGGCTTCTAACTTTACTCAGTTCGTTCTCGTCAACAATGGCGGAACTGGCGACGTGACTGTCGCCCCAAGCAAGCTGTCTCTTATACACAGCTCCGAGCCCACGAGACCG
+
AAAAA1@3DDFFABEGGGGG1FG3AC11AAAA0F0AGHHFHHHGEED1BGDADEFFEGGEFAABAEGBAFB1BA>?/@1@0BEE/>>E?/FEBDF/EEEE/F<0<0?BFB12FFHGHHGFHH0<FGB//><@FC/<-<AA.<
@M02034:409:000000000-BFKT7:1:1105:28472:17592 1:N:0:34
AAAGTCGAGGTGCCTAAAGTGGCAACCCAGACTGGGGTGCAGGTTGGTGGTGTAGAGCTTCCTGTAGCCGCATGGCGTTCGTACTTAAATATGGAACTAACCATTCCAATTTTCGCTGTCTCTTATACACATCTCCGAGCCCACGAGACC
+
AABBBFBADBAAGGGGBFGGGGGHHHHGGHHGHBCHGEFEHHHHGHGFGGEFHHHGHHHHHHHHHHHGHGGEFGHHGGGGGEGHHHHGFHHHHHGFFGHGHHGHHHHHHHHHHHGGGGGHHHHHFHGHHHHHGHHEDFCCGGHGGGCGGG
@M02034:409:000000000-BFKT7:1:1105:9791:17605 1:N:0:34
GCTCTTAAAGAGGAGAAAGGTCATGCTTATGAGGGCTTCTAACTTTACTCAGTTCGTTCTCGTCGACAATGGCGGAACTGGCGACGTGACTGTCGCCCCAAGCAACCTGTCTCTTATACACATCTCCGAGCCCACGAGACCGTACTAGAT
+
AAAAAFFFFF1CEAEGGGGGGGBFHGHGFHFFHF0EFGHHHFHHHHHHHHGFGHHGEHHGHGGGGEE?EGHHGGG>ECFBGEG/EEEEGGBFHHFFFGGGCHGFHFHFFHGFGHHBFHGHHHFBGGHFCC?>FEG@-@C?F-<<EHFH0<
@M02034:409:000000000-BFKT7:1:1105:10948:17606 1:N:0:34
AAAGTCGAGGTGCCTAACGTGGCAACCCAGACTACGGGGATGGTTGGTGGTGTAGAGCTTCCTGTAGCCGCAT
+
>1AA>DA>D1>AFGGAF1AFGFCHHHFEGHHGGFGGC?AEEFGGEECEFE/B/BFFFDD@1BBGD2DDGE?/E
@M02034:409:000000000-BFKT7:1:1105:8260:17611 1:N:0:34
AAAGTCGAGGTGCCTAAAGTGGCAACCCAGACTCCGACTCAGGTTGGTGGTGTAGAGCTTCCTGTAGCCGCATGGCGTTCGTACTTAAATATGGAACTAACCATTCCAATTTTCGCTGTCTCTTATACACATCTCCGAGCCCACGAGACC
+
>>ABBFBA>A>A4FGGGGGEFGFGHHHEFHHGGHHGGGGGHFHHGHGFFGBFGHH5GGHHFHHHHHHHGGGEGGHGGGGGFEGHHHGHFHHHHGFHHHHHFHGHHHFHGHHHHHGGGGGEFFHHHHFGHHFH1GHDDCGGBFHGGCCGGG
@M02034:409:000000000-BFKT7:1:1105:10966:17613 1:N:0:34
AAAGTCGAGGTGCCTAAAGTGGCAACCCAGACTACGGGGATGGTTGGTGGTGTAGAGCTTCCTGTAGCCGCATGGCGTTCGTACTTAAATATGGAACTAACCATTCCAATTTTCGCTGTCTCTTATACACATCTCCGAGCCCACGAGACC
+
BBCCCFBBBBAAGGGGGGGGGGGGGHHGGHHGHHHGGGGGGGGGGGGGGGGFHHHFFFHHHHHHHHHHHGGFGGHGGEGGGEGHHHHHHHHGHHEGGHHGHHGHHHHHHHHHHHGGGGGHHHHHHHGHHHHHHHHHGCGGGGHGGGGGGG
@M02034:409:000000000-BFKT7:1:1105:11500:17617 1:N:0:34
GCTCTTAAAGAGGAGAAAGGTCATGGGTGGTGGGGCTTCTAACTTTACTCAGTTCGTTCTCGTCGACAATGGCGGAACTGGCGACGTGACTGTCGCCCCAAGCAACCTGTCTCTTATACACATCTCCGAGCCCACGAGACCGTACTAGAT
+
BCCDDFFFFFFFGGGGGGGGGGHHHHHHGGGGGGGGGHHHHHHHHHHHHHHHHHHGGHGGHGFGGEGEGHHHHGGGGGHHHGGGGGGGHGHHHHGHGGGDGHGHHHHHHHHHHHHHHHHHHHHFHHGGCGGGGHGGGGGGGGGHGHHHHG
@M02034:409:000000000-BFKT7:1:1105:19886:17618 1:N:0:34
AAAGTCGAGGTGCCTAAAGTGGCAACCCAGACTAATAAGCATGTTGGTGGTGTAGAGCTTCCTGTAGCCGCATGGCGTTCGTACTTAAATATGGAACTAACCATTCCAATTTTCGCTGTCTCTTATACACATCTCCGAGCCCACGAGACC
+
ABACCFCCCCABGGGGGGGGGGGHHHHGGHHGHHHHHHHHHHHHHHHFGGGFHHHGHHHHHHHHHHHHHGGFGGHHGGGGGFHHHHHHHHHHHHHHGHGHHHHHHHGGHHHHHHGGGGFHHHHHDHHHFHFHHHFGGCGGGGHGGGGGGF
@M02034:409:000000000-BFKT7:1:1105:9665:17622 1:N:0:34
AAAGTCGAGGTGCCTAAAGTGGCAACCCAGACTCCTACGCATGTTGGGGGTGTAGAGCTTGCTGTAGCCACATGGTGTTCGTACTTAAATATGGAACTAACCATTCCAATTTTCGCTGTCTCTTATACACATCTCCGAGCCCACGAGACC
+
>1AA>BA1>1>>BGGF1BDD1FEFHHCEFFGFGFGGHHGCABE12DA//AEAAEF2@1B10B1BFFF21BBBB101B?EG//>FFDG@BFF@GB11BGDF1B1BB2>2BFFGHFCFGGCFH2BG>F>GF11CGHBG?//BCFGFCC/AA<
@M02034:409:000000000-BFKT7:1:1105:10950:17624 1:N:0:34
AAAGTCGAGGTGCCTAAAGTGGCAACCCAGACTACGGGGATGGTTGGTGGTGTAGAGCTTCCTGTAGCCGCATGGCGTTCGTACTTAAATATGGAACTAACCATTCCAATTTTCGCTGTCTCTTATACACATCTCCGAGCCCACGAGACC
+
>>AB3BAAB2AAFGFGF4GGAFFHFHHFFAGFHHHGGGGGEFFFFEGEFEEFEGFFGFHFHFBFFDF5FEG?E1BFEGCFGEHGGHFGFGHHHHGBFHFFFHHBF4BBFGHEGFEGDFDEB2FD1GFGGCFHFG1<CBBCCFHGG?<.<C
@M02034:409:000000000-BFKT7:1:1105:10253:17626 1:N:0:34
GCTCTTAAAGAGGAGAAAGGTCATGGTTATGGGTGCTTCTAACTTTACTCAGTTCGTTCTCGTCGACAATGGCGGAACTGGCGACGTGACTGTCGCCCCAAGCAACCTGTCTCTTATACACATCTCCGAGCCCACGAGACCGTACTAGAT
+
CCCCCFFFFFFFGGGGGGGFGGGHHHGHHHHHHGGGHHHHHHHHHHHHHHHHHHHGFHHGHFFEFFGGGHHHHGGGGGHHHHGGGGGGHGHHHHGHEGGGGHGGHHHFHDGHHHHHHHGGHHHHHHHGGGGGGHGFCDGDGGGHDHGHH<
@M02034:409:000000000-BFKT7:1:1105:22295:17626 1:N:0:34
GCTCTTAAAGAGGAGAAAGGTCATGACTCGTTGTGCTTCTAACTTTACTCAGTTCGTTCTCGTCGACAATGGCGGAACTGGCGACGTGACTGTCGCCCCAAGCAACCTGTCTCTTATACACATCTCCGAGCCCACGAGACCGTACTAGAT
+
DCDDDFFFFFFFGGGGGGGGGGHHHHHHHGHGHGGHHHHHHHHHHHHHHHHHHHHGFHHGHGFGGGGGGHHHHGGGGGHHHHGGGGGGHGHHHHGGGGG?FGGHHHHHHHHHHHHHHHFGFHHHHHHGGFGGGHGF<CEDFGDHGHHHHD
@M02034:409:000000000-BFKT7:1:1105:5721:17628 1:N:0:34
GCTCTTAAAGAGGAGAAAGGTCATGAATAGTGCGGCTTCTAACTTTACTCAGTTCGTTCTCGTCGACAATGGCGGAACTGGCGACGTGACTGTCGCCCCAAGCAACCTGTCTCTTATACACATCTCCGAGCCCACGAGACCGG
+
BBBBBFFFFFFFGFEFGGGFGGFHH55D6A6B5AEEFGHHHHHHHHHHHHHHHHHGEHHGHGGGGGGFGHHGGGGGGGHHHGGGGGEGHGHHHHFEFFG/BHGHGGFHA>GHHHGFFHHDHGHHGHBECGC@FHFCACFFG-<
@M02034:409:000000000-BFKT7:1:1105:13362:17630 1:N:0:34
AAAGTCGAGGTGCCTAAAGTGGCAACCCAGACTGGTAATAAGGTTGGTGGTGTAGAGCTTCCTGTAGCCGCATGGCGTTCGTACTTAAATATGGAACTAACCATTCCAATTTTCGCTGTCTCTTATACACATCTCCGAGCCCACGAGACC
+
ABCCCFCCCCAAGGGGGGGGGGGHHHHGGHHGHHHGHHHHHGHGBGFGGGEFGHHHHHHHHHHHHHGHFGGEEGHFGGGGGGGHHHHHHHHHGGDFFGGHHHHHHHGHHHHHHHGGGGFGHHHHHHHHGHGHHFHGGDGGGGHGGC?DGF
@M02034:409:000000000-BFKT7:1:1105:21159:17633 1:N:0:34
GCTCTTAAAGAGGAGAAAGGTCATGCAGGTTAGGGCTTCTAACTTTACTCAGTTCGTTCTCGTCGACAATGGCGGAACTGGCGACGTGACTGTCGCCCCAAGCAACCTGTCTCTTATACACATCTCCGAGCCCACGAGACCGTACTAGAT
+
CCCCCFFFFFFFGGFGGFGGGGHHHHHHHHHHHHHHHHHHHHHHHHHHHHHHHHHGGHHGHGFGGGGGGHHHHGGEFGHHHHGGGGGGHGHHHHGHGGGGGHGBGGHHHHHHHHHGHHHHHHGHHGHG<CCGGHGGCGGGGGGHCGGGFG
@M02034:409:000000000-BFKT7:1:1105:9560:17635 1:N:0:34
AAAGTCGAGGTGCCTAAAGTGGCAACCCAGACTGATCTGAAGGTTGGTGGTGTAGAGCTTCCTGTAGCCGCATGGCGTTCGTACTTAAATATGGAACTAACCATTCCAATTTTCGCTGTCTCTTATACACATCTCCGAGCCCACGAGACC
+
AAAABFCCCCCBGGGGGGGFGGGHHHHGGHHGHHHHHHHHHHHGGHGGGGGGHHHGHGHHHHHHHHHHHGGEGGHHGGGGGGHHHFGFHHFHHHHHHHGFFHFHHHGGHHHHHGGGGGGGHHHHEHFHHHGHHHGFGFGGGGHGGGGGGG
@M02034:409:000000000-BFKT7:1:1105:28380:17636 1:N:0:34
GCTCTTAAAGAGGAGAAAGGTCATGTGTAAGTCGGCTTCTAACTTTACTCAGTTCGTTCTCGTCGACAATGGCGGAACTGGCGACGTGACTGTCGCCCCAAGCAACCTGTCTCTTATGCACATCTCCGAGCCCACGAGACCGTACTAGA
+
ABC?AFFFFFFFGGFGGGGGGGHHHHHHHHHFHGGGGGHHHHGGHHHGHHHFGHHFEGHGHFFEEEGGGHHHHGGFFGHHHGGEEEEFHGHHHGGFFGGGGHFGEHHHHHHHFHHHHHFDGHDGHHGGGDCCFHGG@DFDFG.<AEFHH
@M02034:409:000000000-BFKT7:1:1105:19681:17638 1:N:0:34
GCTCTTAAAGAGGAGAAAGGTCATGGTGGTGGGTGCTTCTAACTTTACTCAGTTCGTTCTCGTCGAC
+
AAAAAFFF@FBFE1EGGGGGFFHHFFAGEGGC?A0A1FE1EEAFE2GFFF1BBFBFECHGFFBEE/A
@M02034:409:000000000-BFKT7:1:1105:6542:17640 1:N:0:34
GCTCTTAAAGAGGAGAAAGGTCATGGTGGTGCGGGCTTCTAACTTTACTCAGTTCGTTCTCGTCGACAATGGCGGAACTGGCGACGTGACTGTCGCCCCAAGCAACCTGTCTCTTATACACATCTCCGAGCCCACGAGACCGTACTAGAT
+
ABCCCFFFFFDFGGGGGGGGGGHHHFAGFEFFEEGGGHHHHHHHHHHHHHHHHHHGGHHGGGFEGEGFEGHHGGG>EGGHHGGEGGGGHGHHHHGGGGGBDFEGGHHHHFFHGHHHHHHGHHHHHHGG?DCGGFGGGDEECD.CAEBHBG
@M02034:409:000000000-BFKT7:1:1105:12042:17640 1:N:0:34
AAAGTCGAGGTGCCTAAAGTGGCAACCCAGACTCATAATAATGTTGGTGGTGTAGAGCTTCCTGTAGCCGCATGGCGTTCGTACTTAAATATGGAACTAACCATTCCAATTTTCGCTGTCTCTTATACACATCCCGAGCCCACGAGACCG
+
AAB?3DAADB>AGFGFGFFDFFGHFFFEGGGGHHGHHHHHBGH5FGHAAEAA1FGBGFHHHHHEAFGHFEE?EDFAEGCGGGFHEHHGEHHHHHHFCF33@GFFHHEFHHHHHFECEGEEBBDG4D4GBGBH?F?<C/</FFGCCCGGAC
@M02034:409:000000000-BFKT7:1:1105:14197:17641 1:N:0:34
GCTCTTAAAGAGGAGAAAGGTCATGCTGTTTGTTGCTTCTAACTTTACTCAGTTCGTTCTCGTCGACAATGGCGGAACTGGCGACGTGACTGTCGCCCCAAGCAACCTGTCTCTTATACACATCTCCGAGCCCACGAGACCGTACTAGAT
+
ABBAAFFFFFFFCGEGGGGGFGFDFGHEDEFCGHFGFHHGHFHHHHHHGHHHHHGFFHFFHGGEFFC10BDGCEG0EEFFHCC//EEEHCGBGFFFD/E/AGGB?FGG0GBG33FFGG2@22@2F2@<<>//FAF@?CDDFDDA.CDB0=
@M02034:409:000000000-BFKT7:1:1105:2052:17643 1:N:0:34
GCTCTTAAAGAGGAGAAAGGTCATGTTGGGTCGTGCTTCTAACTTTACTCAGTTCGTTCTCGTCGACAATGGCGGAACTGGCGACGTGACTGTCGCCCCAAGCAACCTGTCTCTTATACACATCTCCGAGCCCACGAGACCGTACTAGAT
+
ABAABFBFFFBFGGEGGGGGGGHHHHHHHGGHGGGCGHFHHDGHHHHFGGGGHHGGEHHGHGFEEEEEFHHHGEECEFHHHGGEEEGGHGHHHEF/EEFD/??2GGHHEFHHFFGFGDFGHGGHHGFD/@CGEHFD@CFFG@<CDHHH0:
@M02034:409:000000000-BFKT7:1:1105:9681:17645 1:N:0:34
AAAGTCGAGGTGCCTAAAGTGGCAACCCAGACTCCTACTCATGTTGGTGGTGTAGAGCTTCCTGTAGCCGCATGGCGTTCGTACTTAAATATGGAACTAACCATTCCAATTTTCGCTGTCTCTTATACACATCTCCGAGCCCACGAGACC
+
A?AAAFAAB>AAFGGGGGGFBGGHHHHGGDHGHGCFF3F3DDGFGHHEFGGGHHFHHGGGFGGGFHHHH1EGGGHEGGGGGGGEGHHHFHGHHHGHGHFFGHHHDGEEGGHHHBEFEGGEHGHHEGGHGHEHFHHE//CCGEHFF@DGG<
@M02034:409:000000000-BFKT7:1:1105:12826:17646 1:N:0:34
GCTCTTAAAGAGGAGAAAGGTCATGATGGAGCGTGCTTCTAACTTTACTCAGTTCGTTCTCGTCGACAATGGCGGAACTGGCGACGTGACTGTCGCCCCAAGCAACCTGTCTCTTATACACATCTCCGAGCCCACGAGACCGTACTAGAT
+
BBBBBFFFFFFFGGFGGGGFGGGHHHHHHHHHGGGGGHHHHHHHHHHHHHHHHHHGEHHGHFBEFEGGGHHHHEEEFGHHGGGGGG?FHGFHHHGGGGGGCGFGGGHHFFGHHHGGFHHFGHGHGHEA/@CGAGF@->EDFCDHDEHFD=
@M02034:409:000000000-BFKT7:1:1105:10077:17648 1:N:0:34
GCTCTTAAAGAGGAGAAAGGTCATGATTACGCGTGCTTCTAACTTTACTCAGTTCGTTCTCGTCGACAATGGCGGAACTGGCGACGTGACTGTCGCCCCAAGCAACCTGTCTCTTATAAACATCTCCGAG
+
BBBBBFFDFFFFGACAAFGAEGBGHFHHDGGEEGGGGHHHHHHHHHHHHGHGHHHGFHCFEFBAEEGGCGGGHGGEEFHHGG@EFGEEEEHHHHEEEE?CA???CGFGHHFHHHG2@F2@FFHFHHHGCG
@M02034:409:000000000-BFKT7:1:1105:9559:17655 1:N:0:34
GCTCTTAAAGAGGAGAAAGGTCATGGTGGGTGGTGCTTCTAACTTTACTCAGTTCGTTCTCGTCGACAATGGCGGAACTGGCGACGTGACTGTCGCCCCAAGCAACCTGTCTCTTATACACATCTCCGAGCCCACGAGACCGTACTAGAT
+
BCCCCFFFFFFFGGFGGGGGGGGHHHGGGGAEGEGHHHHHHHHHHHHHHHHHHHHGEGGGHFFEGGGEGHGGHGGEEGHHHHG?EGGGHGHHGFFFFFGDGHGHFHHHEDGHGHGHHHFDGHHFHGHFCGGGGHGD<CDGGG<GGHHHEG
@M02034:409:000000000-BFKT7:1:1105:5434:17659 1:N:0:34
AAAGTCGAGGTGCCTAAAGTGGCAACCCAGACTGCGACTGATGTTGGTGGTGTAGAGCTTCCTGTAGCCGCATGGCGTTCGTACTTAAATATGGAACTAACCATTCCAATTTTCGCTGTCTCTTATACACATCTCCGAGCCCACGAGACC
+
AAAAAFAABBAAFGGGGGGGGGGHHHHGGHHGGCHGGGGGHHHHHHHGGGEFHHHFGHGHGHHGHHHHHGGGGGHHGEGGGGFFHHHHHHGHHGHHHHGFHGHHHHHHHHHGHHGGEGGHHHHHHHFHGHGHHGGHGGGFCGHGGGGGGG
@M02034:409:000000000-BFKT7:1:1105:28979:17663 1:N:0:34
AAAGTCGAGGTGCCTAAAGTGGCAACCCAGACTGGGTCGGGTGTTGGTGGTGTAGAGCTTCCTGTAGCCGCATGGCGTTCGTACTTAAATATGGAACTAACCATTCCAATTTTCGCTGTCTCTTATACACATCTCCGAGCCCACGAGACC
+
AAAAAFAA1@>AGFGFGDFGGGCCGG0E0EE0FGCFFFEEEAEE/FGAEFEFAFF2FBFG1FGGFGFBDA/@EEF0EEEGGE0FFD2GFGHHHHBGHFHFBGHF>2F2GGHHFHGGFAC1FDGGHEDDGC1<FGD1C/>/CF/FG-@FEF
@M02034:409:000000000-BFKT7:1:1105:12083:17664 1:N:0:34
AAAGTCGAGGTGCCTAAAGTGGCAACCCAGACTTGTAATCAGGTTGGTGGTGTAGAGCTTCCTGTAGCCGCATGGCGTTCGTACTTAAATATGGAACTAACCATTCCAATTTTCGCTGTCTCTTATACACATCTCCGAGCCCACGAGACC
+
BBBBBFBABBBBGGGFFGGGGGGHGHHGGHHAH53DFFHHAGHGHHGGGGGGGFHFHHHGHHHHHHGFHGGAFGFHCGGGGGFGGFHGFHFGGHBDGHGGEFBFHFFFFGGHHFFFFGEGGHFGFHFHFHBGHHFDB/<B/FA/</</<<
@M02034:409:000000000-BFKT7:1:1105:29241:17666 1:N:0:34
AAAGTCGAGGTGCCTAAAGTGGCAACCCAGACTCCTCCTCGGGTTGGTGGTGTAGAGCTTCCTGTAGCCGCATGGCGTTCGTACTTAAATATGGAACTAACCATTCCAATTTTCGCTGTCTCTTATACACATCTCCGAGCCCACGAGAC
+
CCCCCFBCCBCCGGGGGGGGGGGHHHHGGHGFHFFGGFHFEEFHGCEFCEEEA3F5EBA3AGFHFBA5BEF@EFF1>BEFEE2?FGHHFFFD@F33FCGHC03BB?G4FF?HF4<EFF/B?FG333B3FC2CCGH2CC/@FFFC@GGCD
@M02034:409:000000000-BFKT7:1:1105:17022:17667 1:N:0:34
GCTCTTAAAGAGGAGAAAGGTCATGGTTAGTGGGGCTTCTAACTTTACTCAGTTCGTTCTCGTCGACAATGGCGGAACTGGCGACGTGACTGTCGCCCCAAGCAACCTGTCTCTTATACACATCTCCGAGCCCACGAGACCGT
+
BBBBBFFFFFFFGGGGGGGGGGHHHGBE5FGGHHGGGHHHHHHHHHHHHHEHHHHGFHHGHGGGGEG1EGHHHGGFFGHFFHGGGGGGHGH?GHGFGGG?CGGBCHHHGHHHGHHHH2G2FGFGHHHGCCCGGAFG-ADFE-<
@M02034:409:000000000-BFKT7:1:1105:14447:17672 1:N:0:34
AAAGTCGAGGTGCCTAAAGTGGCAACCCAGACTATGAATAAGGTTGGTGGTGTAGAGCTTCCTGTAGCCGCATGGCGTTCGTACTTAAATATGGAACTAACCATTCCAATTTTCGCTGTCTCTTATACACATCTCCGAGCCCACGAGACC
+
CCCCBFBCCCCCGGGGGGGGGGGHHHHGGHHGHHHHGGHHHHHHHHGEFEGEFDHGHHHHHHHHHHHFHGGFGEHBFEEGFEEHEFHGGHHHHHFFHHGHGFEGHFHEFGHHHHGGGGGHGHHEFHHGFGGGHHHFDCGGGGHGGGGGGF
@M02034:409:000000000-BFKT7:1:1105:25689:17672 1:N:0:34
AAAGTCGAGGTGCCTAAAGTGGCAACCCAGACTATGGCTGAGGTTGGTGGTGTAGAGCTTCCTGTAGCCGCATGGCGTTCGTACTTAAATATGGAACTAACCATTCCAATTTTCGCTGTCTCTTATACACATCTCCGAGCCCACGA
+
AAAAAFAADD1A1GFDGGFBGFFHGEGEGEEFGBHFCCHGCHCHHBEAFABFEDG2FGFFHEHGBBFEBE?/EEHFEEECEEFFGDGHHHHHF@@1C@GF>01FGGFEDGGHHBEAEGEGFHHHHHBGFFH1FGHDE?GGGCCFC?
@M02034:409:000000000-BFKT7:1:1105:24970:17674 1:N:0:34
GCTCTTAAAGAGGAGAAAGGTCATGAATTCTCATGCTTCTAACTTTACTCAGTTCGTTCTCGTCGACAATGGCGGAACTGGCGACGTGACTGTCGCCCCCAGCAACCTGTCTCTTATACACCTCTCCGCG
+
ABCCCFFFFFFFGGGGGGGGGGHHHF5FAGHAGDFHB5FHFFFGFFHFGHHFAFDFGHHGFFGGG0E1EFFF2FGE0EEGFAE>EGEAEEGFGBF/E?F/<<F2CGEHCB2GEFHDH?D2F2@FG2G//>
@M02034:409:000000000-BFKT7:1:1105:20800:17675 1:N:0:34
AAAGTCGAGGTGCCTAAAGTGGCAACCCAGACTAAGACTAATGTTGGTGGTGTAGAGCTTCCTGTAGCCGCATGGCGTTCGTACTTAAATATGGAACTAACCATTCCAATTTTCGCTGTCTCTTATACACATCTCCGAGCCCACGAGACC
+
BBCBBFBCCCCCGGGGGGGGGGGHHHHGGHHGHHHHHHHHHGHGHHHGGGGGHHHHHHHHHHHHHHHHHGGGGGHHGGGGGGGHHHHHHHHHHHHHGHHHHHGHHHHHHHHHHHGGGGGHHHHHHHHHHHGHHHFHGGGGGGHGGGGGGG
@M02034:409:000000000-BFKT7:1:1105:19381:17677 1:N:0:34
AAAGTCGAGGTGCCTAAAGTGGCAACCCAGACTGTTCGGGGTGTGGAGCTTCCTGTAGCCGCATGGCGTTCGTACTTAAATATGGAACTAACCATTCCAATTTTCGCTGTCTCTTATACACATCTCCGAGCCCACGAGACCGTACTAGAT
+
BBB@AFBBBBAABFGGFGGGGGGHHHHGGHHGHHHHHGGGGGGGFGFHHHHHHHHHHHHHGGGGGHHGEGGGGHHHGFHHHBGEH3FBGGHHHHHHGFGFGHHHHGGGFGHHHHGDGHGEHHHHHHDEDGGGEGGG@GGGFFGHDAGHED
@M02034:409:000000000-BFKT7:1:1105:17037:17679 1:N:0:34
GCTCTTAAAGAGGAGAAAGGTCATGGTTAGTGGGGCTTCTAACTTTACTCAGTTCGTTCTCGTCGACAATGGCGGAACTGGCGACGTGACTGTCGCCCCAAGCAACCTGTCTCTTATACACATCTCCGAGCCCACGAGACCGTACTAGAT
+
BCCCCFFFFFFFGGGGGGGGGGHHHHHHHHHHHHGGGHHHHHHHHHHHHHGHHHHGGHHGHGFGGFGFGHHHHGGEEGHHHHGGGGFGHGHHHHGEFGGDGHGHGHHHHGHHGFHHHHGGFGGHHHHGGGGGGHGG@@DDGG.CDHHHHD
@M02034:409:000000000-BFKT7:1:1105:11618:17681 1:N:0:34
GCTCTTAAAGAGGAGAAAGGTCATGACTCGTCAGGCTTCTAACTTTACTCAGTTCGTTCTCGTCGACAATGGCGGAACTGGCGACGTGACTGTCGCCCCAAGCAACCTGTCTCTTATACACATCTCCGAGCCCACGAGACCGTACTAGAT
+
BBCCCFFFFFFFGGGGGGGGGGHHHHHHHGHGHGHHHHHHHHHHHHGHHHHHHHHGFHHGHGFFGGGFGHHHHGGEGGHHHHGEGGFGHGHHHHGGGGGEEHGFHHHHHFHHHHHGHHHHHHHGHGHGCFGGGHGGFGFGGGGHGHGHEG
@M02034:409:000000000-BFKT7:1:1105:5164:17682 1:N:0:34
AAAGTCGAGGTGCCTAAAGTGGCAACCCAGACTCATACTACGGTTGGTGGTGTAGAGCTTCCTGTAGCCGCATGGCGTTCGTACTTAAATATGGAACTAACCATTCCAATTTTCGCTGTCTCTTATACACATTCCGAGCCCACGAGACCG
+
BBCCBFABCCBCGGGGGGGGGGGHHHHGGHHGHHHHHHHHHGGGGGGEFGEGHFHHFHHHHHHGGHHHHEEEGGFHFGGGGGHHHHHGHHHHHHHFGHFFGHFHHGFHHHHHHHGGGGGGHHHHHHGHGHHHHGHHGGGGGHGGFGGGGF
@M02034:409:000000000-BFKT7:1:1105:23305:17684 1:N:0:34
GCTCTTAAAGAGGAGAAAGGTCATGAGTACGTCTGCTTCTAACTTTACTCAGTTCGTTCTCGTCGACAATGGCGGAACTGGCGACGTGACTGTCGCCCCAAGCAACCTGTCTCTTATACACATCTCCGAGCCCACGAGACCGTACTAGA
+
ABABBFFFFFFFF4EGGGGGEGGHEGHGHHGHHFEGFHGGHHHHHGHHHGHHHHHFFHHGHGFFGGGDFHGGFEGEEEHFHGF@EFEGHGFGGHFHGEEEAGGGFHHFFHGHHHHBGHGBF2@<F2G/B<@@F<FC-@DGGC<CEHHHE
@M02034:409:000000000-BFKT7:1:1105:20199:17687 1:N:0:34
GCTCTTAAAGAGGAGAAAGGTCATGCTTAGTCGGGCTTCTAACTTTACTCAGTTCGTTCTCGTCGACAATGGCGGAACTGGCGACGTGACTGTCGCCCCAAGCAACCTGTCTCTTATACACATCTCCGAGCCCACGAGACCGTACTAGAT
+
BBBBBFFFFFFFGGGGFGGGGGFHHHHHHHHHGGGGGHGHHHHHHHHHHHHHHHHGEHHGHFAFEEFFGHHHHGGGGGHHFHGGGFEGHGHHHHFEEFCFGGGFHFHHHHHHHHHHHHHFHHGFHHGDCDGGGHACCGGDGGFHGHHHH:
@M02034:409:000000000-BFKT7:1:1105:28102:17690 1:N:0:34
AAAGTCGAGGTGCCTAAAGTGGCAACCCAGACTGATCTGAAGGTTGGTGGTGTAGAGCTTCCTGTAGCCGCATGGCGTTCGTACTTAAATATGGAACTAACCATTCCAATTTTCGCTGTCTCTTATACACATCTCCGAGCCCACGAGACC
+
ABBBBFBBDDAAGGGGGGGGGFGHHHHGGHHGGFFGHFHHHHGBGGFEFGGFFFHFAHHHGHHHH5FGHGGEGEHGEEEFEGFFHHFHHHHFFFGFHHG3FH3GGFHFHHHHHHGGGGAGGHGHHHB3BGGHHHFHEDGBDEFGGDCDDG
@M02034:409:000000000-BFKT7:1:1105:24169:17692 1:N:0:34
AAAGTCGAGGTGCCTAAAGTGGCAACCCAGACTGAGAAGCATGTTGGTGGTGTAGAGCTTCCTGTAGCCGCATGGCGTTCGTACTTAAATATGGAACTAACCATTCCAATTTTCGCTGTCTCTTATACACATCTCCGAGCCCACGAGACC
+
CCCCCFBBDBABGGGGGGGGGGGHHHGGGHHGHHGHFHHHGHCEGFGECGGFFFHDGFHHHHHHHFHFHGGEGGHAEEGGGEFFHHHHHHHHHF3DGGHFGFFGHFFEFGGHHGEGGGEGFFHHGGFHEGHHHHEFEGFC@FEFFDCGDG
@M02034:409:000000000-BFKT7:1:1105:11261:17696 1:N:0:34
AAAGTCGAGGTGCCTAAAGTGGCAACCCAGACTCGGGATCAGGTTGGTGGTGTAGAGCTTCCTGTAGCCGCATGGCGTTCGTACTTAAATATGGAACTAACCATTCCAATTTTCGCTGTCTCTTATACACATCTCCGAGCCCACGAGACC
+
ABCCBFBCCCACGGGGGGGGGGGHHHHGGHHGHHGGGGGGHHHGGHGFGGGFHHHHHHHHHHHHHHHHHGGEGGHHGGGGGGHHHHHHHHHHHHGFHHHGHHHHHHGHHHHHHHGGGGGHHHHHHHGHGHHHHHHHGFGGGGHGGGGGGG
@M02034:409:000000000-BFKT7:1:1105:3295:17697 1:N:0:34
AAAGTCGAGGTGCCTAAAGTGGCAACCCAGACTGAGAAGAAGGTTGGTGGTGTAGAGCTTCCTGTAGCCGCATGGCGTTCGTACTTAAATATGGAACTAACCATTCCAATTTTCGCTGTCTCTTATACACATCTCCGAGCCCACGAGACC
+
ABCCCFAADBAAGGGGGGGGGGGGFHHGGHHGGHGHGFHHFHHFGHGGFGGFFFHFHHHHHHHHH5FBFFG?EEF1EEEFFECGFHHGFGFFGHFBGHGFGH3FHHHFFHHHHHGEGGFHHHHFFEHFFHGHHHHHC<BDGEGEGGGG?C
@M02034:409:000000000-BFKT7:1:1105:9050:17698 1:N:0:34
GCTCTTAAAGAGGAGAAAGGTCATGGGTGTGGGGGCTTCTAACTTTACTCAGTTCGTTCTCGTCGACAATGGCGGAACTGGCGACGTGACTGTCGCCCCAAGCAACCTGTCTCTTATACACATCTCCGAGCCCACGAGAC
+
ABBBBFFFFFFFGFCAFFGFGGBHFHHHDAAEGEGEGGHHHHHHHHHHHHHHHHHGFHHGHEBFFEGGGHHHHGGGGGHGHHFGGGGFAGHHHHGGDFGDFHFGHFAG?FGHGHHFHHFFHHGEFHFA-@-CCGFGCGFG
@M02034:409:000000000-BFKT7:1:1105:14722:17699 1:N:0:34
GCTCTTAAAGAGGAGAAAGGTCATGCGGCATCCGGCTTCTAACTTTACTCAGTTCGTTCTCGTCGACAATGGCGGAACTGGCGACGTGACTGTCGCCCCAAGCAACCTGTCTCTTATACACATCTCCGAGCCCACGAGACCGTACTAGAT
+
CCCCCFFFFFFFGGGGGGGGGGGHHHGGGGGHHGGGGGHHHHHHHHHHHHHHHHHGFHHGHGFGGGGGGHHHHGGGGGHHHHGGGGGGHGHGHHGHGGGFGHGHHHHHHHHHHHHHHHHFHFHHHHHGGGGGGHEFCGGGGC:GDEFFGF
@M02034:409:000000000-BFKT7:1:1105:7182:17700 1:N:0:34
AAAGTCGAGGTGCCTAAAGTGGCAACCCAGACTAGGGATGGGGTTGGTGGTGTAGAGCTTCCTGTAGCCGCATGGCGTTCGTACTTAAATATGGAACTAACCATTCCAATTTTCGCTGTCTCTTATACACATCTCCGAGCCCACGAGACC
+
>1AAAFAA1>>ACGFGGAEGGBFGHHHGGAHGHHHHGGGFAHGAA/EAFEFFGGHFHHHHGGHHHHHHGGEECEHCEGGFFGHGHHBGHHHHGHHHHB>CCG1FGHFFGHHHHHGCGGCHHDGBBD2DFFFHHHGHG/BCGAFAA<AAEF
@M02034:409:000000000-BFKT7:1:1105:4892:17701 1:N:0:34
AAAGTCGAGGTGCCTAAAGTGGCAACCCAGACTAATAATAATGTTGGTGGTGTAGAGCTTCCTGTAGCCGCATGGCGTTCGTACTTAAATATGGAACTAACCATTCCAATTTTCGCTGTCTCTTATACACATCTCCGAGCCCACGAGACC
+
ABAABFABDB>AFGGGGGGFGFFGGHGGGHGGHHHFHHFHHHHHHEHEFGBFGFFEGHHHHGHFHHHHHGGGGGHHGAFGGEHHHHHGHHHHHHFFGHHHHHGHHHGFHHHHHHGGGGGGHGHEFFHHFHFHHHGHGFGGGGHGGGCGGF
@M02034:409:000000000-BFKT7:1:1105:14349:17709 1:N:0:34
GCTCTTAAAGAGGAGAAAGGTCATGGTTGGTGCTGCTTCTAACTTTACTCAGTTCGTTCTCGTCGACAATGGCGGAACTGGCGACGTGACTGTCGCCCCAAGCAACCTGTCTCTTATACACATCTCCGAGCCCACGAGACCGTACTAGAT
+
CCCCCFFFFFFFGGGGGGGGGGHHGHFGGGEFHHHHHHHGHHHHHHHGHHHHHHHFEHHGHGFEFEGGEHGHFFGCCEHHHHGGGGEFHGHHHHGCEFGEEGEFHHHHGHGHHHHHHHFHHHHGHHFGAFCGGHGC-@EDGGGHGHGFFG
@M02034:409:000000000-BFKT7:1:1105:17722:17712 1:N:0:34
AAAGTCGAGGTGCCTAAAGTGGCAACCCAGACTTCGCCTAATGTTGGTGGTGTAGAGCTTCCTGTAGCCGCATGGCGTTCGTACTTAAATATGGAACTAACCATTCCAATTTTCGCTGTCTCTTATACACATCTCCGAGCCCACGAGACC
+
A1A1ABAAD@1>BBAFEDEB11BGFG0E0BAFGHD0AEAAFGFGGFAEFCBBGDE2FFFFG1FGHHBFGGG//BGGCGGEGGF/?GHBGDGDDDGBFC1EGFGGFFF2FFBGHHEAE<E1F>BG>GGHHGHFHGHHC?CC/FGGGCGGAF
@M02034:409:000000000-BFKT7:1:1105:20337:17713 1:N:0:34
GCTCTTAAAGAGGAGAAAGGTCATGACGCTGCGGGCTTCTAACTTTACTCAGTTCGTTCTCGTCGACAATGGCGGAACTGGCGACGTGACTGTCGCCCCAAGCAACCTGTCTCTTATACACATCTCCGAGCCCACGAGACCGTACTAGAT
+
CCCCCFFFFFFFGGGGGGGGGGHHHHHGGGGGGGGGGHHHHHHHHHHHHHHHGHHGFHGGHFBAEFGGGHHHHGGEFGHHHGGGGGGGHGHHHHGFFGGGGHGHHHFHHHGHHHHGHHHHGHHHHHGGCGGGGGGF@ADDFGDHGHHHHC
@M02034:409:000000000-BFKT7:1:1105:8296:17715 1:N:0:34
GCTCTTAAAGAGGAGAAAGGTCATGACTAGTTGTGCTTCTAACTTTACTCAGTTCGTTCTCGTCGACAATGGCGGAACTGGCGACGTGACTGTCGCCCCAAGCAACCTGTCTCTTATACACATCTCCGAGCCCACGAGACCGTACTAGAT
+
AAAAAFFFFFFFGGFGGGGGGACGFGGGGHFGHHGHHGGHHHHHHHHHGHGHHHGFEHHGHFFEGEEEFHGHHGGGEGHHHHEGEFEFHGHHHHGGFEGGEGFFFGFHHHGHGHGHHF?FGFGFGGHGB@@DGEGG<@D?FGCGGHFHD=
@M02034:409:000000000-BFKT7:1:1105:20861:17717 1:N:0:34
AAAGTCGAGGTGCCTAAAGTGGCAACCCAGACTGGT
+
CCCCCFBCCCCCGGGGGGGGGGGGHHHGGH22FH25
@M02034:409:000000000-BFKT7:1:1105:25778:17718 1:N:0:34
GCTCTTAAAGAGGAGAAAGGTCATGATTCAGCGTGCTTCTAACTTTACTCAGTTCGTTCTCGTCGACAATGGCGGAACTGGCGACGTGACTGTCGCCCCAAGCAACCTGTCTCTTATACACATCTCCGAGCCCACGAGACCGTACTAGAT
+
BCCCCFFFFFFFGGGGGGGGGGGHHHHHHHHHGGGGGHHHHHHHHHHHHHHHHHHGEHHGHFFEEEGGGHHHHGGFGEHHHHEEFFEGHGHHHHGHGGGGGGFHHHHHHHHHHHHHHHHGHGGHHFGGGGGGGHGD@FDDEGDGGHHHHD
@M02034:409:000000000-BFKT7:1:1105:8277:17719 1:N:0:34
GCTCTTAAAGAGGAGAAAGGTCATGACTAGTTGTGCTTCTAACTTTACTCAGTTCGTTCTCGTCGACAATGGCGGAACTGGCGACGTGACTGTCGCCCCAAGCCACCTGTCTCTTATACACATCTCCGAGCCCACGAGACCGTACTAGAT
+
>AABBFFDDFDFAGCGGGGGGGCGCGGGHGBGGH?FHHHHHEFFGHHGHHHHHGFFEHHGHGGFEEG10BFGFEE0/EGHGH?/>@//FFHFHHFEGGGDE/F/2BBGHHHHHHHHHHHGGGHFHHHGGGGGGHGD@FGGGCDEFFFGHG
@M02034:409:000000000-BFKT7:1:1105:12751:17721 1:N:0:34
GCTCTTAAAGAGGAGAAAGGTCATGGTGGGTGGTGCTTCTAACTTTACTCAGTTCGTTCTCGTCGACAATGGCGGAACTGGCGACGTGACTGTCGCCCCAAGCAACCTGTCTCTTATACACATCTCCGAGCCCACGAGACCGTACTAGAT
+
BBBBBFFFFFFFGGGGGGGGGGHHHHFFEGEEFEGHHHHGHHHHHHHHHFHGHFGFEHHGHGFEFGGGGHHGHGGFGFHHHHFEEE@FHFFHHGFHFDGGGCFFCGHEHHHHHHHHHF@GHFHFFDGD@CCAEFGA<DGGGGECDHBDC<
@M02034:409:000000000-BFKT7:1:1105:4295:17722 1:N:0:34
AAAGTCGAGGTGCCTAAAGTGGCAACCCAGACTCAGCAGCAGGTTGGTGGTGTAGAGCTTCCTGTAGCCGCATGGCGTTCGTACTTAAATATGGAACTAACCATTCCAATTTTCGCTGTCTCTTATACACATCTCCGAGCCCACGAGACC
+
AABABFAA>A2AGGGFGGGG54FFHGHEGHHGHHHHGHAGHHHHF2AEFGEBGHHDFGHHHFHGHHHHHGGGGGHHEEGEGEHHHHHEHHFHHHFHHHHHHHGHHHHFHHHHHHEGGFEGGHGFFHFGFHGHHHHFGCCCGGHEGGGGFF
@M02034:409:000000000-BFKT7:1:1105:6487:17727 1:N:0:34
AAAGTCGAGGTGCCTAAAGTGGCAACCCAGACTAATAAGAATGTTGGTGGTGTAGAGCTTCCTGTAGCCGCATGGCGTTCGTACTTAAATATGGAACTAACCATTCCAATTTTCGCTGTCTCTTATACACATCTCCGAGCCCACGAGACC
+
ABBBBFBBBBAAFGGFGGGGEGGFHHHGFGHGHHGHHHHHHHGHFDGEFGEFGHHGHHHGHHHHHHHHHGGGGEHHGGGGFFGHHGGFGHFHHFGFGFBFHHFFFHHGGHHHHHGGGGFFHHHHHHFHDGFHGFGHGDCFGGHGGGGGGG
@M02034:409:000000000-BFKT7:1:1105:15131:17733 1:N:0:34
AAAGTCGAGGTGCCTAAAGTGGCAACCCAGACTAATAATAAGGTTGGTGGTGTAGAGCTTCCTGTAGCCGCATGGCGTTCGTACTTAAATATGGAACTAACCATTCCAATTTTCGCTGTCTCTTATACACATCTCCGAGCCCACGAGAC
+
AAAAAFAADDAABGGA1BDAF1FGH0FAEAAFGHGFB2FG211DFG?AF/AAAFB2DGBGHFFHGG2BGF/EEEAB>/>>EE0FGGG11GHHHBE1BFFB101BEDF22BBG2BEEF/?BEGEGGF22F11<CGG1<>@@C/?FCAC/?
@M02034:409:000000000-BFKT7:1:1105:27564:17735 1:N:0:34
GCTCTTAAAGAGGAGAAAGGTCATGTTGGATAGGGCTTCTAACTTTACTCAGTTCGTTCTCGTCGACAATGGCGGAACTGGCGACGT
+
CCCCCFFFFFFFGGGGGGGGGGHHHDAGH445BGGF2AFHAB3AD555D5F35ABFG32B5AFGG?E1E3B32>EE>/BE31>>EEE
@M02034:409:000000000-BFKT7:1:1105:7350:17735 1:N:0:34
AAAGTCGAGGTGCCTAAAGTGGCAACCCAGACTCAGAATCAGGTTGGTGGTGTAGAGCTTCCTGTAGCCGCATGGCGTTCGTACTTAAATATGGAACTAACCATTCCAATTTTCGCTGTCTCTTATACACATCTCCGAGCCCACGAGACC
+
ABABBFBA>DAAGGGGGGGGGGGGFHHGGHHGHHHHHHHHHHHGGGGGGGEFGHHFFHHGHHHGHHHGHGGGGEHGGEGFFEHHHHFDFHFFGFFBCFGFHHGHHHGHEHHHHHGGGEEGHHHHHHHDFHEFHGHGFCFC@EGGGCGDGC
@M02034:409:000000000-BFKT7:1:1105:6470:17735 1:N:0:34
AAAGTCGAGGTGCCTAAAGTGGCAACCCAGACTAATAAGAATGTTGGTGGTGTAGAGCTTCCTGTAGCCGCATGGCGTTCGTACTTAAATATGGAACTAACCATTCCAATTTTCGCTGTCTCTTATACACATCTCCGAGCCCACGAGACC
+
AAAAAFBBBDABGGGGGGFGBGFHHGGEGGHGHHHHHHHHFBFDFGHEEEEFBFGFGGHHHHHFB5GGHAEAFEAGEGGGGFHHGHHHHHHHHHGFHHFFCGGFHGHFGGHHHHEAFFGFHFHHBHFGFHGHFGB2<@D?CCGGGGFGGF
@M02034:409:000000000-BFKT7:1:1105:22692:17736 1:N:0:34
AAAGTCGAGGTCCTAAAGTGGCAACCCAGACTAGTCGTCAGGTTGGTGGTGTAGAGCTTCCTGTAGCCGCATGGCGTTCGTACTTAAATATGGAACTAACCATTCCAATTTTCCGCTGTCTCTTATACACATCTCCGAGCCCACGAGACC
+
CCCCCFCCCCBFGGGGGGGGGGHHGHGDHHGHHHHHGGGHGHHHHGEFFEFGHHHHHHHHHHHHHHHHEEEGGHHGGGGGGHGHHHHHFHGHGFFFFHFFHHHHHHD?FHHHHFGGGGEHHHHHHHHHHGGHHHHHGGGGGEHGGGGGGG
@M02034:409:000000000-BFKT7:1:1105:4783:17736 1:N:0:34
GCTCTTAAAGAGGAGAAAGGTCATGCCTTCTGGTGCTTCTAACTTTACTCAGTTCGTTCTCGTCGACAATGGCGGAACTGGCGACGTGACTGTCGCCCCAAGCAACCTGTCTCTTATACACATCTCCGAGCCCACGAGACCGTACTAGAT
+
CCBCCFFFFFFFGGGGGGGCGGFHHHHHGHHHGHHHHHHHHHHHHHHHHHHHHHHGEHHGHFFFGGGGGHHGHGGEGGHHHHGGGGGGHGHHHHGGFFG?EGFHFHHHFGHHHHHHHGHHHHHFHGGFCGCGGHGGDGGGGG.CAEHHG=
@M02034:409:000000000-BFKT7:1:1105:10831:17741 1:N:0:34
GCTCTTAAAGAGGAGAAAGGTCATGGGGGTTAGTGCTTCTAACTTTACTCAGTTCGTTCTCGTCGACAATGGCGGAACTGGCGACGTGAC
+
ABBBBFFFFFFFGGFGGGGGGGFHHFG?F2AG2FFHHFGHF5ADAAFBF55ADFDFEF1F5FFGE0E1>33B2EE/>/BG?CE>EE</??
@M02034:409:000000000-BFKT7:1:1105:20146:17743 1:N:0:34
AAAGTCGAGGTGCCTAAAGTGGCAACCCAGACTAATAAGAAGGTTGGTGGTGTAGAGCTTCCTGTAGCCGCATGGCGTTCGTACTTAAATATGGAACTAACCATTCCAATTTTCGCTGTCTCTTATACACATCTCCGAGCCCACGAGACC
+
BCBCBFCCCCABGGGGFFGGGGGHHHHGGHHGHHHHHHHGGHHFGHGGGGEFHHHDGHHHHHHHHHHHHGGFGGHGGGGGGGHHHHHHHHHHHGGFHHHHHHHHGHHHHHHGHHGGGGEFFHGHHHHHGHHHGHHHF@GGGFHGGGGGGG
@M02034:409:000000000-BFKT7:1:1105:27033:17746 1:N:0:34
AAAGTCGAGGTGCCTAAAGTGGCAACCCAGACTTCTCAG
+
BCCCCFBCCCBBGGGGGGGGGGGHHHHGGHHGHHHH355
@M02034:409:000000000-BFKT7:1:1105:21736:17748 1:N:0:34
GCTCTTAAAGAGGAGAAAGGTCATGGGGAGGGGGGCTTCTAACTTTACTCAGTTCGTTCTCGTCGACAATGGCGGAACTGGCGACGTGACTGTCGCCCCAAGCAACCTGTCTCTTATACACATCTCCGAGCCCACGAGACCGTACTAGAT
+
CCCCCFFFFFFFGGGGGGGGGGHHGHHGGGGGGGGGGHHHHHHHHHHHHFFHGHHFDHHGHF?/B>CDFHGHHGGGFGHHHHGGGGCDGGHHHHGEFGGGFGGGGGGGGGGGGGGGGGGGGGFFFFFFBDAFFFFFAFDDFFFFFFFFFF
@M02034:409:000000000-BFKT7:1:1105:11113:17748 1:N:0:34
GCTCTTAAAGAGGAGAAAGGTCATGCTGGGTCGTGCTTCTAACTTTACTCAGTTCGTTCTCGTCGACAATGGCGGAACTGGCGACGTGACTGTCGCCCCAAGCAACCTGTCTCTTATACACATCTCCGAGCCCACGAGACCGTACTAGAT
+
CCCCCFFFFFFFGGGGGGGGGGHHHHHHHGHHGGGGGHHHHHHHHHHHHHHHHHHGGHHGHFFGGGGGGHHHHGGEFGHHHHGGGGEGHGHHHHGFEGGFGHGHHHHHHHHHHHHHHFHHHHHHHHHFFGFGGHGGGGGGGGDHGHHHGD
@M02034:409:000000000-BFKT7:1:1105:20847:17753 1:N:0:34
AAAGTCGAGGTGCCTAAAGTGGCAACCCAGACTCATTATCAGGTTGGTGGTGTAGAGCTTCCTGTAGCCGCATGGCGTTCGTACTTAAATATGGAACTAACCATTCCAATTTTCGCTGTCTCTTATACACATCTCCGAGCCCACGAGAC
+
ABBBBFBBBBAAGGGGGGGGGGGHHHHGGHHGHHHHHHHHHHHHGHGGFGEFHHHDGHHHHHHHHHHHHGGEGFHHGGGGGGFHHHGGHHHHHHGHGHFGHHHHHHGHEGHHHHEFGGGHHGHHHHFGFHHHHHHHGBCFGGHGGGGGG
@M02034:409:000000000-BFKT7:1:1105:20134:17758 1:N:0:34
AAAGTCGAGGTGCCTAAAGTGGCAACCCAGACTAATAAGAAGGTTGGTGGTGTAGAGCTTCCTGTAGCCGCATGGCGTTCGTACTTAAATATGGAACTAACCATTCCAATTTTCGCTGTCTCTTATACACATCTCCGAGCCCACGAGACC
+
BCCCCFBCBBBCGGGGGGGFGGGHHHHGGHHGHHHHHHHHHHHGHHGGGGGFHHHHHHHHHHHHHGHGHGGFGGHHGGGGGGHHHHHHHHHHHHGHHHGGHHGHHHGHHHHHHHGGGGGGHHHHFHHHHGGHHHHFGGGGGGHGGGGGGG
@M02034:409:000000000-BFKT7:1:1105:20865:17758 1:N:0:34
AAAGTCGAGGTGCCTAAAGTGGCAACCCAGACTCATTATCAGGTTGGTGGTGTAGAGCTTCCTGTAGCCGCATGGCGTTCGTACTTAAATATGGAACTAACCATTCCAATTTTCGCTGTCTCTTATACACATCTCCGAGCCCACGAGAC
+
CCCCCFBCCCBCGGGGGGGGGGGHHHHGGHHGHFEHFDEFHHHGFHGFGGEFHGHHHHHHHHHHHHHHHGGEGGHHGGGGGGHHHHHHHHHHHHHHHHHHHHHHHHHHHHHHHHFGGGGHHHHHHHGHHHHHHHHHGFGGGGHGGGGGG
@M02034:409:000000000-BFKT7:1:1105:19848:17759 1:N:0:34
GCTCTTAAAGAGGAGAAAGGTCATGACTTCTACTGCTTCTAACTTTACTCAGTTCGTTCTCGTCGACAATGGCGGAACTGGCGACGTGACTGTCGCCCCAAGCAACCTGTCTCTTATACACATCTCCGAGCCCACGAGACCGTACTAGAT
+
BBBBBFFFFFFFGGGGGGGGGGHHFGHHHHHHHHHHHHHHHHHHHHHGHHHHHHHFEHHGHGFFEGGGGHEGGEGFGGHHHHGGCGEGHGHHHHFGGGGGGHGHHHHHHHHGFGGHHHFGFHHCGHHDCDCGGHGGCCDGGGEEGGHHHH
@M02034:409:000000000-BFKT7:1:1105:29011:17760 1:N:0:34
GCTCTTAAAGAGGAGAAAGGTCATGGGTATGTCTGCTTCTAACTTTACTCAGTTCGTTCTCGTCGACAATGGCGGAACTGGCGACGTGACTGTCGCCCCAAGCAACCTGTCTCTTATACACATCTCCGAGCCCACGAGACCGTACTAGAT
+
AAAAAFFFFFFFGAEGGFGGFGCGGCFBDGHB66FFGHGGGFHHHHHHHHHGHHHFFHHGHGGEGGFDGHHHGGGE?EGHHHG?@E>EEFGHHHFGGDGGEGF2EFGGHHFGFHHGHGFGFFFGHGHDCCFDGGGG-@<AC@<GA.0=DG
@M02034:409:000000000-BFKT7:1:1105:6262:17762 1:N:0:34
GCTCTTAAAGAGGAGAAAGGTCATGACGTCTAATGCTTCTAACTTTACTCAGTTCGTTCTCGTCGACAATGGCGGAACTGGCGACGTGACTGTCGCCCCAAGCAACCTGTCTCTTATACACATCTCCGAGCCCACGAG
+
BBBCCFFDFFFFFEEFGGGCGGCHHFAEAEFHCHHHHHHHGHHHHHHHHHHGGHHGEHHGBFBEGCG?EHHGHGGGGGHHHHEEFFEGHGHHHFFFEEGGDFEHHGHGHHHFHHHDGGHFHFFHHHF<><<@CAEDCC
@M02034:409:000000000-BFKT7:1:1105:19344:17769 1:N:0:34
AAAGTCGAGGTGCCTAAAGTGGCAACCCAGACTAAGAATGATGTTGGTGGTGTAGAGCTTCCTGTAGCCGCATGGCGTTCGTACTTAAATATGGAACTAACCATTCCAATTTTCGCTGTCTCTTATACACATCTCCGAGCCCACGAGACC
+
CCCCCFCCCCBCGGGGGGGGGGGGHHHGGHHFHHHHHHHHGHHHHHHGGGGFGGHDGGHHFHHHHHHGFGGEEGHGGEGGGGFHHHFGHHHFHHFFHHHGHHEGFFHEFHHHHEEGGGEHFHGHEGEFFGFHHHH2A/@CDGHGGGGGGG
@M02034:409:000000000-BFKT7:1:1105:8932:17770 1:N:0:34
AAAGTCGAGGTGCCTAAAGTGGCAACCCAGACTACTCCGTCGGTTGGTGGTGTAGAGCTTCCTGTAGCCGCATGGCGTTCGTACTTAAATATGGAACTAACCATTCCAATTTTCGCTGTCTCTTATACACATCTCCGAGCCCACGAGACC
+
BCCCCFCADBAAGGGGGGGGGGGHHHHGGHHGGHHHHHGHHGGGGGGGGGFFHHHGHHHHHHHHHHHHHGGFGFHHGGGGEEGHHHGFHHHHHHHHHHHFHHGHHHHHHHHHHGFGGGGHHHHHHHHGHHGHHHHHGCGGGGHGGGGGGG
@M02034:409:000000000-BFKT7:1:1105:22906:17770 1:N:0:34
AAAGTCGAGGTGCCTAAAGTGGCAACCCAGACTGGTGCGCAGGTTGGTGGTGTAGAGCTTCCTGTAGCCGCATGGCGTTCGTACTTAAATATGGAACTAACCATTCCAATTTTCGCTGTCTCTTATACACATCTCCGAGCCCACGAGACC
+
AAAAAFBBBBAAFGGFGGGGGGGHHHHGGHGGHHHFGHGGGGGHHHGGFGEFFHHEHGHHHHHGHHFFHGGFFEHGGGGFGGHHHHHEHHHGHHHGFHFCFHHHHHFHHHHHGHFDGGGHGFHHHHHHGHBHGGGHDGC?FFHGGGGGGG
@M02034:409:000000000-BFKT7:1:1105:27065:17771 1:N:0:34
GCTCTTAAAGAGGAGAAAGGTCATGGAGAGGAGTGCTTCTAACTTTACTCAGTTCGTTCTCGTCGACAATGGCGGAACTGGCGACGTGACTGTCGCCCCAAGCAACCTGTCTCTTATACACATCTCCGAGCCCACGAGACCGTACTAGAT
+
CCCCCFFFFFFFGFFGGGGFGGHHHHFFFEGHGGHHHHHHHHHHHHHHHHHHHHHGFHHGHGFGGGGGGHHHHGGFGGHHHHGGGGEGHGHHHGFEGGGFGHGGGGHHHHGHHHHHHHHGEHHFHHHGCCCGGHGGCCGGGGFHGHGHF=
@M02034:409:000000000-BFKT7:1:1105:14175:17772 1:N:0:34
GCTCTTAAAGAGGAGAAAGGTCATGACGGTGCGTGCTTCTAACTTTACTCAGTTCGTTCTCGTCGACAATGGCGGAACTGGCGACGTGACTGTCGCCCCAAGCAACCTGTCTCTTATACACATCTCCGAGCCCACGAGACCGTA
+
BCCCDFFFFFFFGGGGGGGGGGHHHH4EE2FAE2EEGHHHHHHHHHHHHHHHHHHGGHHGHGFFGGGGGHHHHGGGGGHHHHGGGGGGHGHHHHGHGGGDFHGHHHHHHFHHHHHHHHHHHHHFHHHGGCGGGGGD>CFGG-.<
@M02034:409:000000000-BFKT7:1:1105:10531:17772 1:N:0:34
GCTCTTAAAGAGGAGAAAGGTCATGATGGGTAGGGCTTCTAACTTTACTCAGTTCGTTCTCGTCGACAATGGCGGAACTGGCGACGTGACTGTCGCCCCAAGCAACCTGTCTCTTATACACATCTCCGAGCCCACGAGACCGTACTAGAT
+
BBCCCFFFFFFFGGGGGGGGGGHHHHHHHHGHGGGHHHHHHHHHHHHHHHHHHHHGEHHGHGFFEEGGGHHHGGGGGGHHHHGGGGCEHGEHHHGHGGGGGHGHHFHHHGFHFHHGHHFHHHHGGFHFC@/DGHGC>CDFGGCHDHBGG=
@M02034:409:000000000-BFKT7:1:1105:23701:17775 1:N:0:34
AAAGTCGAGGTGCCTAAAGTGGCAACCCAG
+
??AAABAADD1AG1BGGDGGGCA0AAE00A
@M02034:409:000000000-BFKT7:1:1105:8913:17777 1:N:0:34
AAAGTCGAGGTGCCTAAAGTGGCAACCCAGACTACTCCGTCGGTTGGTGGTGTAGAGCTTCCTGTAGCCGCATGGCGTTCGTACTTAAATATGGAACTAACCATTCCAATTTTCGCTGTCTCTTATACACATCTCCGAGCCCACGAGACC
+
>3AA3BAADAAAGGGGGFGGBGFFHHHGGHHFHHGHHHG2BAEAAAEAAEEFFHGEF5FBFGFFFFGEGEEEG?11>EEEF?GHGHHH3BFFGF33FGBB?F?BG?DGHHHHHHGGE??DGEHHFHEHGHEHGGG2/C@CCEFEG@CDDF
@M02034:409:000000000-BFKT7:1:1105:14799:17777 1:N:0:34
GCTCTTAAAGAGGAGAAAGGTCATGGTGGGGGGGGCTTCTAACTTTACTCAGTTCGTTCTCGTCGACAATGGCGGAACTGGCGACGTGACTGTCGCCCCAAGCAACCTGTCTCTTATACACATCTCCGAGCCCACGAGACCGTACTAGAT
+
BBBBBFFFFFBFFGGGGGGGGGHHHHBFDEGGGGFFFFFFFFFFFFFFFFFFFFFEFFFFFE;AB9BFFFFFBFFFFFFFFEB@BD=DFEFFFFEEFFFDFEEFFFFFFFFFBFFFFFFFBFFFFFFD=@ABFFA:;@DDFFAAFFFFFF
@M02034:409:000000000-BFKT7:1:1105:17228:17783 1:N:0:34
AAAGTCGAGGTGCCTAAAGTGGCAACCCAGACTAATCAGGCTGTTGGTGGTGTAGAGCTTCCTGTAGCCGCATGGCGTTCGTACTTAAATATGGAACTAACCATTCCAATTTTCGCTGTCTCTTATACACATCTCCGAGCCCACGAGACC
+
A?AAAFAABBAAGGGEGFGGGGFHHHHGGHGFHHHHHHHHHHGHHHHEFGEFHHHHHHHGHHHHFHHHGGGEEGHHGGGGGGHHHHFGHHHHHGHEGHGEGHHHHHHHHGHHGFEGGGGHHGHGHHHFHHFHHDFGFB/BGGGGCCF/DF
@M02034:409:000000000-BFKT7:1:1105:20313:17784 1:N:0:34
GCTCTTAAAGAGGAGAAAGGTCATGGGGAGGGGTGCTTCTAACTTTACTCAGTTCGTTCTCGTCGACAATGGCGGAACTGGCGACGTGACTGTCGCCCCAAGCAACCTGTCTCTTATACACATCTCCGAGCCCACGAGACCGTACTAGAT
+
CCCCCFFFFFFFGGGGGGGGGGHHHHHGGGGGGGGGHHHHHHHHHHHHHHHHHHHGGHHGHGFGFEGGGHHHHFGEEGGHHHEEGGEFHGHHHHGGGGGGGHGHHHHHHHHHHHHHHHFFHHHHHHHGGGGGGHGD@CFEFGDFGHHHHG
@M02034:409:000000000-BFKT7:1:1105:18391:17791 1:N:0:34
GCTCTTAAAGAGGAGAAAGGTCATGCCTCATCCGGCTTCTAACTTTACTCAGTTCGTTCTCGTCGACAATGGCGGAACTGGCGACGTGACTGTCGCCCCAAGCAACCTGTCTCTTATACACATCTCCGAGCCCACGAGACCGTACTAGAT
+
DDDDDFFFFFFFGGGGGGGGGGGHHHHHHHHHHGGGGGHHHHHHHHHHHHHHHHHGFHHGHFFEGEGGGHHHHGGEGGHGHHGGGGFGHGHHHHGHGGGGGHGHHHHHHHHHHHHGHHGHHHHFHHHGGGCGGHGGGGFDGGDHCHHHHG
@M02034:409:000000000-BFKT7:1:1105:18164:17793 1:N:0:34
GCTCTTAAAGAGGAGAAAGGTCATGACTACTCGTGCTTCTAACTTTACTCAGTTCGTTCTCGTCGACAATGGCGGAACTGGCGACGTGACTGTCGCCCCAAGCAACCTGTCTCTTATACACATCTCCGAGCCCACGAGACCGTACTAGAT
+
BBCCCFFFFFFFGGGGGGGFGGGGHHBGDGHCFHHGGHHHHHHHHHHHHHHHHHHGGHGGHGFGGEGGFHHHHGGFGGHHHHGFGGFGHGHHGHGGGGGGGHGHHHHHHHHHHHHHHHHHHHHHHHGGBCFGGHGGCFDD.@<C..DDHD
@M02034:409:000000000-BFKT7:1:1105:8842:17801 1:N:0:34
AAAGTCGAGGTGCCTACAGTGGCAACCCAGACTGAGGGGGCTGTTGGTGGTGTAGAGCTTCCTG
+
>>AA1BA1>>>1BGG1A1B3AFEHFGFECHHFFGFGAEAE/AAFFFGAAEA/B1DFFEGCDGDB
@M02034:409:000000000-BFKT7:1:1105:20314:17802 1:N:0:34
GCTCTTAAAGAGGAGAAAGGTCATGGGGAGGGGTGCTTCTAACTTTACTCAGTTCGTTCTCGTCGACAATGGCGGAACTGGCGACGTGACTGTCGCCCCAAGCAACCTGTCTCTTATAC
+
AAAB@FF5DDFFGFE4F4GGFGFFHGGGGEEGGEEEHHGHGHHHHGHHHFE3BDGGGGHGHGFF?EEEC3@FGGCEEEGFHEEGGGEG/F4FGHGGADD//GFGGHH0FHCDB111FD?
@M02034:409:000000000-BFKT7:1:1105:17456:17805 1:N:0:34
GCTCTTAAAGAGGAGAAAGGTCATGGGGGGGAGGGCTTCTAACTTTACTCAGTTCGTTCTCGTCGACAATGGCGGAACTGGCGACGTGACTGTCGCCCCAAGCAACCTGTCTCTTATACACATCTCCGAGCCCACGAGACCGTACTAGAT
+
A?ABBDBFDFDFAAEGGGGGGFFGGHGFCGCGGCCFHHHCHFGGGHHHHFFCCG;EABGGGECAA9B.:FFGGBB->@FFFFB?BB;DEFFFFFFEFFBB.E?.BFFFFBFF/BBFFFB/FFFFFFED<BBBFFEBBBFDA=9ADFFFF9
@M02034:409:000000000-BFKT7:1:1105:8864:17806 1:N:0:34
AAAGTCGAGGTGCCTAAAGTGGCAACCCAGACTGAGGGGGTTGTTGGTGGTGTAGAGCTTCCTGTAGCCGCATGGCGTTCGTACTTAAATATGGAACTAACCATTCCAATTTTCGCTGTCTCTTATACACATCTCCGAGCCCACGAGACC
+
3>>AAFAADBBABCGFFGGFGGGGHEHAFHGGGHFGFGGG0EFEHHA1FEEBGFHFGHHHFHHHHFHDGGG?EGGFF>EGFEEGHHFHGFGHHHHDCGFFCFBGFHHEFFGHHHGGGA?GHGFHFHHHGHGGFHHHFGGGGGHGGC@EG<
@M02034:409:000000000-BFKT7:1:1105:18802:17806 1:N:0:34
AAAGTCGAGGTGCCTAAAGTGGCAACCCAGACTGATAAGCTTGTTGGTGGTGTAGAGCTTCCTGTAGCCGCATGGCGTTCGTACTTAAATATGGAACTAACCATTCCAATTTTCGCTGTCTCTTATACACATCTCCGAGCCCACGAGACC
+
CCCCCFBCDDCCGGGGGGGGGGGHHHHGGHHGHHHHHHHHHHHHHHHGGGGGHHHHHHHHHHHHHHHHHGGFGGHHGGGGGGHHHHHGHHHHHHHHHHHHHHHHHHHFHHHHHHGGGGGHHHHHHHHHHHHHHHHHGCGGGGHGGGGGGF
@M02034:409:000000000-BFKT7:1:1105:13985:17807 1:N:0:34
GCTCTTAAAGAGGAGAAAGGTCATGGATATTCGTGCTTCTAACTTTACTCAGTTCGTTCTCGTCGACAATGGCGGAACTGGCGACGTGACTGTCGCCCCAAGCAACCTGTCTCTTATACACATCTCCGAGCCCACGAGACCGTACTAGAT
+
AABCCFFFFFFFGGGGGGGGGGHHHHHHGHHHHHGGGHHHHHHHHHHHHHHHHHHGGHHGHGFEGGGGGHHHHGGCGGHHHHGGGGEGHGGHHHGHGGGGFHGFHGHFHHHHHHHGHHHHGHHHHHGGFFGGGHGFCFGGGGFHGHGGHD
@M02034:409:000000000-BFKT7:1:1105:8585:17810 1:N:0:34
AAAGTCGAGGTGCCTAAAGTGGCAACCCAGACTGGGGGGTCGGTTGGTGGTGTAGAGCTTCCTGTAGCCGCATGGCGTTCGTACTTAAATATGGAACTAACCATTCCAATTTTCGCTGTCTCTTATACACATCTCCGAGCCCACGAGACC
+
AABBBFBA>AAAFGGGFGGFGBFHHHGGFHGGHHHHCGGEFGGGGGGDFGDFHGHDGGHHFGGHHHHHHGGGGGHCFCGGGDHHHHGHHHHHGH0CFHHHHHHHHGHFGGHHHHGGGGGGGGGGFGFFGGFGGGGGGDGGFFFFFFFFFF
@M02034:409:000000000-BFKT7:1:1105:14102:17811 1:N:0:34
AAAGTCGAGGTGCCTAAAGTGGCAACCCAGACTAATAATCAGGTTGGTGGTGTAGAGCTTCCTGTAGCCGCATGGCGTTCGTACTTAAATATGGAACTAACCATTCCAATTTTCGCTGTCTCTTATACACATCTCCGAGCCCACGAGACC
+
AAAAAFBBBBAAGGGGGGGFGGGHHGFGGHHGHHHHHHHHHHHGHHGGFGAFFGH5GHHHHHHGHHHHHGGCFEHGEEGEGFFHHHHFGHEHGHGHHGFHHHFFGHGHHHHHHHGGGGFFHFHHGGHG3GBHGHFHF@GCFFGFGCGGDC
@M02034:409:000000000-BFKT7:1:1105:5940:17812 1:N:0:34
AAAGTCGAGGTGCCTAAAGTGGCAACCCAGACTAAGAATGAGGTTGGTGGTGTAGAGCTTCCTGTAGCCGCATGGCGTTCGTACTTAAATATGGAACTAACCATTCCAATTTTCGCTGTCTCTTATACACATCTCCGAGCCCACGAGACC
+
BABBBFBBBBABGGGGGGGGGGGHHHHGGHAFFFHGGHHHGHHHHHGGGDEFCBG5FGHHHHHHGHHFHGGEEGHGGEGGFEBFGHHHHHHHHHEFHHF3FCFEFHD4F?GHHFE?EA<EFFFDBGBHHHHHFHBGD@F?CFHFFCGG?E
@M02034:409:000000000-BFKT7:1:1105:23965:17812 1:N:0:34
AAAGTCGAGGTGCCTAAAGTGGCAACCCAGACTGGGGTTGGGGTTGGTGGTGTAGAGCTTCCTGTAGCCGCATGGCGTTCGTACTTAAATATGGAACTAACCATTCCAATTTTCGCTGTCTCTTATACACATCTCCGAGCCCACGAGACC
+
ABBBCFCCCCAAGGGGGGGGGGGHHHHGGHHGHHHHGEEGGGGEEGGGGGEFGHHHHHHHHHHHHHHHHGGGGGHHGGGGGFHHHHHHHHHHHHHHHHHGHHHHHHHHHHHHHHGGGGFHHGHHHHHHGHHHHHHFF@FGCGHGGGGGGF
@M02034:409:000000000-BFKT7:1:1105:11928:17816 1:N:0:34
AAAGTCGAGGTGCCTAAAGTGGCAACCCAGACTAGGGAGACGGTTGGTGGTGTAGAGCTTCCTGTAGCCGCATGGCGTTCGTACTTAAATATGGAACTAACCATTCCAATTTTCGCTGTCTCTTATACACATCTCCGAGCCCACGAGACC
+
ABABADABDDAAGGGGCGFGGGGGHHHGGHGGHFGFEHFGFGGEFEGGEGEFGDGHHFHHHHHHGGGFGGGEGGHFGFGGGFHEGFGFHHHFGGHFGGDHHFHHHHEHHHHHHGGGFGD2GHHHHHGHBCGHGGDGF@@C@FHFGGGGDE
@M02034:409:000000000-BFKT7:1:1105:18220:17816 1:N:0:34
AAAGTCGAGGTGCCTAAAGTGGCAACCCAGACTACGGGGTGTGTTGGTGGTGTAGAGCTTCCTGTAGCCGCATGGCGTTCGTACTTAAATATGGAACTAACCATTCCAATTTTCGCTGTCTCTTATACACATCTCCGAGCCCACGAGACC
+
BCBBBFBBBCAAGGGGGGGFGGGHHHHGGHHGHHHGGGGAEEGFGHHEFGEFGHHGHHHHHHHHHHHHHGGGGGHHGEGGGGHHHHHHHHGHHHFFHHHHHHHHHHHHHHHHHGGGGGFFHGHHHHHHHHGHHHHFEDGGGGHGGGGGGG
@M02034:409:000000000-BFKT7:1:1105:17104:17818 1:N:0:34
AAAGTCGAGGTGCCTAAAGTGGCAACCCAGACTAAGAATCAGGTTGGTGGTGTAGAGCTTCCTGTAGCCGCATGGCGTTCGTACTTAAATATGGAACTAACCATTCCAATTTTCGCTGTCTCTTATACACATCTCCGAGCCCACGAGACC
+
BBBBBFBBBBABGGGGGGGGGFGGHHHGGEGGHHHHFHHFFHHHGGGEFFEFGFHFGEDGHFHHHHHHHGGGGGHHGEGGGAGHHHHFHHFHHFDGFHDGHHHHHHGFGGHHHHEFGGEGHHHFHHFHGHGHHGHHGGGCGCCEFCDGGG
@M02034:409:000000000-BFKT7:1:1105:10323:17818 1:N:0:34
GCTCTTAAAGAGGAGAAAGGTCATGACTCCTGCTGCTTCTAACTTTACTCAGTTCGTTCTCGTCGACAATGGCGGAACTGGCGACGTGACTGTCGCCCCAAGCAACCTGTCTCTTATACACATCTCCGAGCCCACGCGACCG
+
AAAAAFDFF5B4FGGG4FGAGGGHF5CBGFBCHCGFFHEFFHHGFHHHHEHHEGHAEHHGEGFFGCG?CFG3BE?EEEFFHF/EEGCEFGHHBGFCEGG/EGFGGHFF0BCGEFD3G332FDFHHHH//B@CC?</.CC-@<
@M02034:409:000000000-BFKT7:1:1105:20836:17819 1:N:0:34
GCTCTTAAAGAGGAGAAAGGTCATGAGTGGTGCGGCTTCTAACTTTACTCAGTTCGTTCTCGTCGACAATGGCGGAACTGGCGACGTGACTGTCGCCCCAAGCAACCTGTCTCTTATACACATCTCCGAGCCCACGAGACCGTACTAGAT
+
CCCCCFFFFFFFGGGGGGGGGGHHHHHHHGHGHGGGGGHHHHHHHHHHHHHHHHHGGHHGHGFFGGGGGHHHHGGEGGHHHHGGGGEGHGHHHHGHGGGFGHGGHHHHHHHHHHHHHHHHHHHHHHHGCGGGGGGGCGGGGGGHGHHHHH
@M02034:409:000000000-BFKT7:1:1105:15094:17821 1:N:0:34
GCTCTTAAAGAGGAGAAAGGTCATGGTGCATTCTGCTTCTAACTTTACTCAGTTCGTTCTCGTCGACAATGGCGGAACTGGCGACGTGACTGTCGCCCCAAGCAACCTGTCTCTTATACACATCTCCGAGCCCACGAGACCGTACTAGAT
+
CCCCCFFFFFFFGGGGGGGGGGHHHHHHHHHHHHHHHHHHHHHHHHHHHHHHHHHGGHHGHGFGGEGGGHHHHGGGGGHHHEEFGGEGHGHHHHGGGGGEGHGGGHHHHHHHHHHGHHHHHHHHHHHGGGGGGGGCDGEGGGGHGHHHHF
@M02034:409:000000000-BFKT7:1:1105:11529:17821 1:N:0:34
GCTCTTAAAGAGGAGAAAGGTCATGTCTCATGCTTCTAACTTTACTCAGTTCGTTCTCGTCGACAATGGCGGAACTGGCG
+
BBBBBFFFFFFFAGGGGBGGGGGHHGHHF5DFGHFDFFGDGFHHFHHH3FH5AEFAFGGGDF0AE0GFFFE?00>E@F1>
@M02034:409:000000000-BFKT7:1:1105:26024:17825 1:N:0:34
GCTCTTAAAGAGGAGAAAGGTCATGGTGCGTGTGGCTTCTAACTTTACTCAGTTCGTTCTCGTCGACAATGGCGGAACTGGCGACGTGACTGTCGCCCCAAGCAACCTGTCTCTTATACACATCTCCGAGCCCACGAGACCGTACTAGAT
+
CCCCCFFFFFFFGGGGGGGFGGHHHHHHHGGGGHGHHHHHHHHHHHHHHHHHHHHGGHHGHFAEGGGGGHHHHGGGGGHHHHGGGGGGHGHHHHGHGGGDFGEHHHHHHHHHGHHHHHHHGHHHHHGECDCGGHFF-A<DEGGHGHGHHD
@M02034:409:000000000-BFKT7:1:1105:18766:17832 1:N:0:34
AAAGTCGAGGTGCCTAAAGTGGCAACCCAGACTGATAAGAAGGTTGGTGGTGTAGAGCTTCCTGTAGCCGCATGGCGTTCGTACTTAAATATGGAACTAACATTCCAATTTTCGCTGTCTCTTATACACATCTCCGAGCCCACGAGACCG
+
CCCCCFCCCCBBGGGGGGGGGGGHHHHGGHHGGHHHHHHHHHHFGHGGGGEFHHHHHHHHHHHHHHHHHGGGGGHHGGGGEEHHHHGHHHHHHHHHHHHHHGHHHHGHHHHHHEEFGFHHHHHHHHGHGGHHHHHGGGGGGHGGGGCGGG
@M02034:409:000000000-BFKT7:1:1105:14100:17834 1:N:0:34
AAAGTCGAGGTGCCTAAAGTGGCAACCCAGACTAATAATCAGGTTGGTGGTGTAGAGCTTCCTGTAGCCGCATGGCGTTCGTACTTAAATATGGAACTAACCATTCCAATTTTCGCTGTCTCTTATACACATCTCCGAGCCCACGAGACC
+
CCCCBFBCCCCBGGGGGGGGGGGHHHHGGHHGHBGGHHHHHDHGHHGAFEFFFGGDGFHHDHHHHDFFHFGEFGF1EBEFGECGEGHFFGHEHF33BGHHBG3FGDHFGHFHHHEGGGGHHGHHFH4GHHFHHHF?E<@@CFAFCFG?GF
@M02034:409:000000000-BFKT7:1:1105:22583:17835 1:N:0:34
AAAGTCGAGGTGCCTAAAGTGGCAACCCAGACTGTTAGTTCGGTTGGTGGTGTAGAGCTTCCTGTAGCCGCATGGCGTTCGTACTTAAATATGGAACTAACCATTCCAATTTTCGCTGTCTCTTATACACATCTCCGAGCCCACGAGACC
+
BBABBFABDBBBGGGBCGFFGGGHHHHGGHAFHHHGHHHHHGGGGGGEEGEFHGEDHHHHHHHHHHHEFGE0EFHHGGGGGGHHHHBFHHHHHH3FGHFGHHEGHHGGFHHHHH@GGGGHHFHHFHEFGGGHFHFGDFC@@FEA<@?DGG
@M02034:409:000000000-BFKT7:1:1105:22174:17837 1:N:0:34
AAAGTCGAGGTGCCTAAAGTGGCAACCCAGACTCAGCATGATGTTGGTGGTGTAGAGCTTCCTGTAGCCGCATGGCGTTCGTACTTAAATATGGAACTAACCATTCCAATTTTCGCTGTCTCTTATACACATCTCCGAGCCCACGAGACC
+
BBBBBFABBD>AFGGGGGGFGFGCFGBACGCFCHFFCGFFBGEGHHEAFEAFGDEAGEGFHFHFEGGHHGGEDGHHE>ECE1FGHHHFHFFHGGFGGFFGHFHHGFGBFHHHHFGFGF?FFFGFFFHHGHHGGFHDC@?BCFE/?CCDGF
@M02034:409:000000000-BFKT7:1:1105:6969:17838 1:N:0:34
GCTCTTAAAGAGGAGAAAGGTCATGCGTCCTCCTGCTTCTAACTTTACTCAGTTCGTTCTCGTCGACAATGGCGGAACTGGCGACGTGACTGTCGCCCCAAGCAACCTGTCTCTTATACACATCTCCGAGCCCACGAGACCGTACTAGAT
+
BBBBBFFFDFBCGFGGGGGGGGHHHHGGGGGHHHHHGHHHHHHHHHHHHHHHGHHFEGHGHGFEEEGEEHHHHGGEEEHHHGGGGFEFHGHHHHGGFGGGGHGFGGHHHHHHHHHHHHHFHFHGHHHDCD@FFHGG?@A>FFEHDHHHH<
@M02034:409:000000000-BFKT7:1:1105:27097:17841 1:N:0:34
AAAGTCGAGGTGCCTAAAGTGGCAACCCAGACTCAGCCGTCGGTTGGTGGTGTAGAGCTTCCTGTAGCCGCATGGCGTTCGTACTTAAATATGGAACTAACCATTCCAATTTTCGCTGTCTCTTATACACATCTCCGAGCCCACGAGACC
+
ABBBAD>AA>ABGGGGGFGGGGFFFHHGGHHGHGHHHHCEEFEFGGGGEGGEHHHHHHHHHHHHGHHGHFGEEEHHGGGGGGFHHHHH3F4GEHHHHGF3GHHHHHGHEHHHHHGGGCGHGHHHHHHHHHHFHGDD/<@DCGGE@CCGGG
@M02034:409:000000000-BFKT7:1:1105:6761:17842 1:N:0:34
AAAGTCGAGGTGCCTAAAGTGGCAACCCAGACTCCTAATACTGTTGGTGGTGTAGAGCTTCCTGTAGCCGCATGGCGTTCGTACTTAAATATGGAACTAACCATTCCAATTTTCGCTGTCTCTTATACACATCTCCGAGCCCACGAGACC
+
AAAABFAAADAAGGGGGGGGGGGFHHHGGHFGHHHHHGHHHGHHHHHGGGEFFGHGHHHHHFHFGHHGHGGGGGHGGFGGGEHHHHHGHHGHGHFDGHGFHHGHHHGHHHHHHHGGGGGGHGHHHHGHHHEHHHHHGCGGGEGGFDGGGF
@M02034:409:000000000-BFKT7:1:1105:14752:17843 1:N:0:34
GCTCTTAAAGAGGAGAAAGGTCATGGGGGGGGT
+
BCCCCFFFFFFFGGGGGGGGGGHHHHDEE/C;:
@M02034:409:000000000-BFKT7:1:1105:27118:17844 1:N:0:34
AAAGTCGAGGTGCCTAAAGTGGCAACCCAGACTCAGCCGTCGGTTGGTGGTGTAGAGCTTCCTGTAGCCGCATGGCGTTCGTACTTAAATATGGAACTAACCATTCCAATTTTCGCTGTCTCTTATACACATCTCCGAGCCCACGAGAC
+
AAABADAADDABFGGGG4AFAFBGHGGEEHHFHHGHHHEBAAEAAAEBFEABB3DFF5GG@GHFFFG5B?EEFGGGFECGGEHAFFBGHHHHDHBB3FF?BEGBG4EFHHHHH4E??CE?GGGHBFGGHE2G2@@@CCC/>FG/@CCFG
@M02034:409:000000000-BFKT7:1:1105:15135:17847 1:N:0:34
AAAGTCGAGGTGCCTAAAGTGGCAACCCAGACTACTGGGTCTGTTGGTGGTGTAGAGCTTCCTGTAGCCGCATGGCGTTCGTACTTAAATATGGAACTAACCATTCCAATTTTCGCTGTCTCTTATACACATCTCCGAGCCCACGAGACC
+
ABBBBFBBBBAAFGGGGGGGGGGHHHHGCGHEGHHHHHHHHHHHHHHEGGEFHGHFFHFGHFHHHHHGHGGFFFHGGEGGGFFHHHHFHHFGGHB3FGGHHHHHHHHF4FGHFBEEGCEF4FGGHH4DGHHFFGHGD@BCGGEFCCCFGF
@M02034:409:000000000-BFKT7:1:1105:22638:17848 1:N:0:34
AAAGTCGAGGTGCCTAAAGTGGCAACCCAGACTACGAATAGTGTTGGTGGTGTAGAGC
+
CDDDCFBCCDCCGGGGGGGGGGGHHHHGGHHGHBHG2A22BGHHBH22A1BFA3F555
@M02034:409:000000000-BFKT7:1:1105:17206:17852 1:N:0:34
GCTCTTAAAGAGGAGAAAGGTCATGGTTTTGCATGCTTCTAACTTTACTCAGTTCGTTCTCGTCGACAATGGCGGAACTGGCGACGTGACTGTCGCCCCAAGCAACCTGTCTCTTATAACATCTCCGAGCCCACGAGACCGTACTAGAT
+
CCCCCFFFFFFFGGGGGGGGFGHHHHHHHGHHHHHHHHHHHHHHHHHHHHHHHHHGGHHGHGFGGEGEGHHHHGGEEGHHHHGGGGGGHGHHHHGFGGGGGGGHHHHHHHHHHHHHHHHHHHGHEHC?D@FGFGG/>AFGGGHGHHHHE
@M02034:409:000000000-BFKT7:1:1105:13836:17852 1:N:0:34
AAAGTCGAGGTGCCTAAAGTGGCAACCCAGACTAATAATAAGGTTGGTGGTGTAGAGCTTCCTGTAGCCGCATGGCGTTCGTACTTAAATATGGAACTAACCATTCCAATTTTCGCTGTCTCTTATACACATCTCCGAGCCCACGAGACT
+
ABBBAFBBCCAAGGGGGGGGGGGHHHHGGHHGHHHHHHHHHHHHHHGEFGEFGHHFHHHHHHHGHHHHHGGGGGHGFEGGFFHFHHHHHHHHGHGHHGHFHHFHHHHHHHHHHHGGGGDHHHHHHHHHHHGHHHFHECGGGGHGGGGGGH
@M02034:409:000000000-BFKT7:1:1105:22576:17853 1:N:0:34
AAAGTCGAGGTGCCTAAAGTGGCAACCCAGACTGTTAGTTCGGTTGGTGGTGTAGAGCTTCCTGTAGCCGCATGGCGTTCGTACTTAAATATGGAACTAACCATTCCAATTTTCGCTGTCTCTTATACACATCTCCGAGCCCACGAGACC
+
CCCCCFABBCBCGGGGGGGGGGGHHHHGGHHGHHHHHHHHHGGGFGGEGGFFGHHFGHHHHHHHHGHHHGGGGFHFGEGGGFFHHHHHHHHHGHFFHHHGHHGHHHGFHHHHHHGGGG/FHHHGHHHHGHHHHHGGGGGGGFHGGGGGGG
@M02034:409:000000000-BFKT7:1:1105:24775:17857 1:N:0:34
AAAGTCGAGGTGCCTAAAGTGGCAACCCAGACTGGGGGTGGTGTAGAGGTTGTTGTAGC
+
BBBBBFBBBBABGGGFGGGGFGGHHHHGGHGGHH2G?2A0EEFHEHA523B21ABB555
@M02034:409:000000000-BFKT7:1:1105:29037:17867 1:N:0:34
GCTCTTAAAGAGGAGAAAGGTCATGGGGGAGCCGGCTTCTAACTTTACTCAGTTCGTTCTCGTCGACAATGGCGGAACTGGCGACGTGACTGTCGCCCCAAGCAACCTGTCTCTTATACACATCTCCGAGCCCACGAGACCGTACTAG
+
AAAAAFBFDFBFFGFFGFGGFBGHEGHGGGGGGGGGGGHBEEGHHBFGGGFHFHFEAFGGHFF?FFCEGFGHHGGGCEHHHFEE/E>EEFDHDGF/CD/DDF?<FGFHFHHHFH1GH1???GG>FFFDFG?DE.ED@@DGFCAG:CCG
@M02034:409:000000000-BFKT7:1:1105:13728:17868 1:N:0:34
AAAGTCGAGGTGCCTAAAGTGGCAACCCAGACTAGTGAGTCTGTTGGTGGTGTAGAGCTTCCTGTAGCCGCATGGCGTTCGTACTTAAATATGGAACTAACCATTCCAATTTTCGCTGTCTCTTATACACATCTCCGAGCCCACGAGACC
+
BBBBBF3A@DBBGGGFGGGGGGGHHHHGGHHGHHHHHHHHHGHGGHHEGGAFGFHEGHHHHGHHHHHGFEGGGGHHGEGEGGGHHHHGFHGHHHBFGHHE3GHHHHEF4FHHHHEDGDGFHHHHGHGHFGBFFHGHGGGGCGGGGCG/EG
@M02034:409:000000000-BFKT7:1:1105:10292:17868 1:N:0:34
AAAGTCGAGGTGCCTAAAGTGGCAACCCAGACTGGGCAGAAGGTTGGTGGTGTAGAGCTTCCTGTAGCCGCATGGCGTTCGTACTTAAATATGGAACTAACCATTCCAATTTTCGCTGTCTCTTATACACATCTCCGAGCCCACGAGACC
+
BBBCCFCCCCBCGGGGGGGGGGGHHHHGGHHGHHHHHHGGHHHFGHGEFGBFGFHHHHHHHHHHGHHHHFGGGGHHGGGGGFHHHHHGHGHHHHFFHHHHHHGHHGHGHHHHHHGGGGGFHHHHHHHHGHGHHHHHGGGGGGHGGGGGGF
@M02034:409:000000000-BFKT7:1:1105:7716:17875 1:N:0:34
GCTCTTAAAGAGGAGAAAGGTCATGGCTTCGTCTGCTTCTAACTTTACTCAGTTCGTTCTCGTCGACAATGGCGGAACTGGCGACGTGACTGTCGCCCCAAGCAACCTGTCTCTTATACACATCTCCGAGCCCACGAGACCGTACTAGAT
+
ABBBBFFFFFFFGGGGGGGGGGHHHHHHHGGHGHGHHHHHHHHHHHHHHHHHHHHGEHHGHGFEGGGFGHHHHGGGGGHHHHGGGGGGHGHHHHGHGGGGGHGGHHHHHHHHHHHHHHHHHHHHHHHGCGGGGHGG@DFGGGGHGHGHHF
@M02034:409:000000000-BFKT7:1:1105:18985:17876 1:N:0:34
AAAGTCGAGGTGCCTAAAGTGGCAACCCAGACTTCGACTTCTGTTGGTGGTGTAGAGCTTCCTGTAGCCGCATGGCGTTCGTACTTAAATATGGAACTAACCATTCCAATTTTCGCTGTCTCTTATCACATCTCCGAGCCCACGAGACCG
+
ABBBBFABBBAAGGGGGGGGGGGHHHHGGHHGHHHGHGGGHHHHHHHEFGEFGHHGHHHHHHHGHHHHHGGGGGHHGGGGGGFHHHHGHHHGHEGHFHHHHGHHHHHGFGHHHHGGGGEHHHHHHHHHHGHHHHHGCGGGGHGGGGGGFA
@M02034:409:000000000-BFKT7:1:1105:13274:17876 1:N:0:34
AAAGTCGAGGTGCCTAACGTGGCAACCCAGACTTGTAGTGGGGTTGGTGGTGTAGAGCTTCCTGTAGCCGCATGGCGTTCGTACTTAAATATGGAACTAACCATTCCAATTTTCGCTGTCTCTTATACACATCTCCGAGCCCACGAGACC
+
AAAAAFAAD1AAGGG1A1AFGFGHHHHGGGHGHHBGFHHHHHGGGGGFFGEFHFHBGHHHHHHHHHHHGEGEEGHGGGGGGGHHHHGGHHHHHHDFFHHFHHGGFGFHGHHHHGEFGGFHEFHFFHHHDGHHHHGDB<BCCFFGGGGCGF
@M02034:409:000000000-BFKT7:1:1105:25498:17880 1:N:0:34
AAAGTCGAGGTGCCTAAAGTGGCAACCCAGACTGGTGAGAGGGTTGGTGGTGTAGAGCTTCCTGTAGCCGCATGGCGTTCGTACTTAAATATGGAACTAACCATTCCAATTTTCGCTGTCTCTTATACACATCTCCGAGCCCACGAGACC
+
BBBBBFBBBBAAGGGGGGGGGGGHHHHGGHHGHHHFGGFFGGGEGGGGGGEFGHHHHHHHHHHHHHHGHGGGGGHHGGGGGGHHHHHGHHHHHHFGHHGHHHHHGHHHHHHHHHGGGGEFHHHHHHFHHGHHGHFHECDGGGHGGGGGGE
@M02034:409:000000000-BFKT7:1:1105:12897:17883 1:N:0:34
GCTCTTAAAGAGGAGAAAGGTCATGGGTGCTGGTGCTTCTAACTTTACTCAGTTCGTTCTCGTCGACAATGGCGGAACTGGCGACGTGACTGTCGCCCCAAGCAACCTGTCTCTTATACACATCTCCGAGCCCACGAGACCGTACTAGAT
+
CCDDDFFFFFFFGGGGGGGFFGGHHHHHGGGHHHHHHHHHHHHHHHHHHHHHHHHFEHHGHFFEEEGGGHHHHGGFFGHHHGGEGEEGHGHHHHGGFGGGGGFGHHHHHHHHGHHGHHFFGHHHHHHGGC@GFGGA<CDDGGAHGGHHHD
@M02034:409:000000000-BFKT7:1:1105:27753:17884 1:N:0:34
AAAGTCGAGGTGCCTAAAGTGGCAACCCAGACTCTTGCTCCGGTTGGGGGTGTAGAGCTTCCTGTAGCCGCATGGCGTTCG
+
CCCCBFCCCCCCGGGGGGGGGGGHHHHGGHHGHHHHHCH5AEGEEEE0A0EEEFH555BF5B@GB4F4FEGCEEF1E>EFE
@M02034:409:000000000-BFKT7:1:1105:7657:17886 1:N:0:34
GCTCTTAAAGAGGAGAAAGGTCATGACGTTTAAGGCTTCTAACTTTACTCAGTTCGTTCTCGTCGACAATGGCGGAACTGGCGACGTGACTGTCGCCCCAAGCAACCTGTCTCTTATACACATCTCCGAGCCCACGAGACCGTACTAGAT
+
CCCCCFFFFFFFGGGGGGGGFGGHHHHEFGHHHHHHHHHHHHHHHHHHHHHHHHHGGHHGHFFFGGGGFHHHHGGGGGHHHHGGGGGGHGHHHHGHGGGEEHGHHHHHFGHHHHHGHGHFHHHHHHHGDGGGGHGGDDDAFGDHGHHHHD
@M02034:409:000000000-BFKT7:1:1105:16374:17888 1:N:0:34
GCTCTTAAAGAGGAGAAAGGTCATGGTGGGTGGGGCTTCTAACTTTACTCAGTTCGTTCTCGTCGACAATGGCGGAACTGGCGACGTGACTGTCGCCCCAAGCAACCTGTCTCTTATACACATCTCCGAGCCCACGAGACCGTACTAGAT
+
AABCCFFFFFFFGGGGGGGGGGHGHHGGGGEECGGGGHHHHHHHHHHHHHHHHHHGGHHGHGFGEEGFCHHHHFG@EGHGHHGGGG@FEGHHHHGFFGGGGHGGFFHHHHGHHHHHHHHHHHHHHHHGFGGGGHGG@FGGGGGHGHHGHH
@M02034:409:000000000-BFKT7:1:1105:24311:17889 1:N:0:34
AAAGTCGAGGTGCCTAAAGTGGCAACCCAGACTACTAAGAATGTTGGTGGTGTAGAGCTTCCTGTAGCCGCATGGCGTTCGTACTTAAATATGGAACTAACCATTCCAATTTTCGCTGTCTCTTATACACATCT
+
1>AAABA1>1>AGGGFB1A3BB0BF00AC00AFHEG12B1DFBDFBG/AEAFGGHBGFHGHEFGD2A2DEAA?EA0>EEAE?0CFGFF1FFHHF111FF1FG1BGG22>FEEGBE/AAEHFB2B1B2E>FDHHH
@M02034:409:000000000-BFKT7:1:1105:15740:17893 1:N:0:34
AAAGTCGAGGTGCCTAAAGTGGCAACCCAGACTAGTTGTGGTGTAGAGCTTCCTGTAGCCGCATGGCGTTCGTACTTAAATATGGAACTAACCATTCCAATTTTCGCTGTCTCTTATACACATCTCCGAGCCCACGAGACCGTACTAGAT
+
CCCCCFCCCCABGGGGGGFFFGGGHHHGGHHGHHHGHHHGGHGHHHHHHHHHHHHGHHHHEAEEGHHGGGGGEBGHGFFGHHHHHFHHHHHHGHHHHHGFGHFHGGGGGGHHFHHEHHGHHFHHHHHGCGFGGHGBBDFEGGGHGHHHGH
@M02034:409:000000000-BFKT7:1:1105:7560:17894 1:N:0:34
AAAGTCGAGGTGCCTAAAGTGGCAACCCAGACTAATAAGAATGTTGGTGGTGTAGAGCTTCCTGTAGCCGCATGGCGTTCGTACTTAAATATGGAACTAACCATTCCAATTTTCGCTGTCTCTTATACACATCTCCGAGCCCACGAGACC
+
ABBBBF?A@BABGGGGGGGGGFGHHHHGGHHGHBGHFB5FGGFFFG22A2BBGFH5A5FGDGDHHEGDGGGEGGF1EEEFEEFGFBG3GGGFFF33BGGHECDGHFHFGGFHHH/EEE?GHHHHGGGGHGFHHFFDECGG/FFFG?DDGG
@M02034:409:000000000-BFKT7:1:1105:27935:17895 1:N:0:34
GCTCTTAAAGAGGAGAAAGGTCATGCCTTCTACTGCTTCTAACTTTACTCAGTTCGTTCTCGTCGACAATGGCGGAACTGGCGACGTGACTGTCGCCCCAAGCAACCTGTCTCTTATACACATCTCCGAGCCCACGAGACCGTACTAGA
+
3AAABFFFFFFF4FEGGGGGGGHBBHHHHHHHHBGHGGHHFGCGHHHHHGGHHHHGFFHGHGGGEEEAEGGHGGG>EGHHHHGE?EEGHGHGHHEAEDGDEHFC3FGH03FGHHHDFHFFH2GFFFHGCCFGGFFCA@FGGC<AAE0GD
@M02034:409:000000000-BFKT7:1:1105:12402:17898 1:N:0:34
AAAGTCGAGGTGCCTAAAGTGGCAACCCAGACTACGTCTACGGTTGGTGGTGTAGAGCTTCCTGTAGCCGCATGGCGTTCGTACTTAAATATGGAACTAACCATTCCAATTTTCGCTGTCTCTTATACACATCTCCGAGCCCACGAGACC
+
CCCCCFCCBCAAGGGGGGGGGGGGHHHGGHHGHHHGGHHHHGGHGGGGGGEFFHHFHHHHHHHHHGHFHGGEGGHHGGGGGGHHHHHGGHHHHHFEHHHHHHHHHHGHHHHHHHGGGGGHHHHHHHHHHHFHGHHFGGGGGGHGGGGGGG
@M02034:409:000000000-BFKT7:1:1105:28161:17901 1:N:0:34
GCTCTTAAAGAGGAGAAAGGTCATGCAGGGTCGGGCTTCTAACTTTACTCAGTTCGTTCTCGTCGACAATGGCGGAACTGGCGACGTGACTGTCGCCCCAAGCAACCTGTCTCTTATACACATCTCCGAGCCCACGAGACCGTACTAGAT
+
BCCCDFFFFFFFGGGGGGGGGGHHHFHGGEHHGGGGGHHHHHHHHHHHHHHHHHHGFHHGHGFEGEGFGHHHHGGGGGHHHHGGGGGGHGHHHHGHDGGGGHGHHHHHHHHHHHHHHHHHEHGHHHHGGFDGGHGGDFGDGGGHGHHHH<
@M02034:409:000000000-BFKT7:1:1105:24147:17901 1:N:0:34
GCTCTTAAAGAGGAGAAAGGTCATGTGTCCGTCTGCTTCTAACTTTACTCAGTTCGTTCTCGTCGACAATGGCGGAACTGGCGACGTGACTGTCGCCCCAAGCAACCTGTCTCTTATACACATCTCCGAGCCCACGAGACCGTACTAGAT
+
BBCCCFFFFFFFGGGFGFGFGGHHHHHHHHGHHHGHHHHHHHHHHHHHHHGHHHHGEHHGHGFFFEGEGHHHHGGEGGHFHHGGGGCEHGHHHHGHGGGEEHEGGGHHHHGHHHHHHHHHGHHHHHHGGDFGGHGGDDGGGCCGGHHHH=
@M02034:409:000000000-BFKT7:1:1105:24296:17902 1:N:0:34
AAAGTCGAGGTGCCTAAAGTGGCAACCCAGACTACTAAGAATGTTGGTGGTGTAGAGCTTCCTGTAGCCGCATGGCGTTCGTACTTAAATATGGAACTAACCATTCCAATTTTCGCTGTCTCTTATACACATCTCCGAGCCCACGAGACC
+
BCABAFBADBAAGGGGGGGGGGGHHHHGGHHGHHHHHHHHHHHGGHHEFGEFGHHHHHHHHHHHHHHHHGGGGGHHGGGGGFHHHHHHHHGHHHHHHHGFHHHHHHHHHHHHHHGGGGGHHHHHHHGHGHHHHHHHGCGFGGGGGGGGGG
@M02034:409:000000000-BFKT7:1:1105:13409:17905 1:N:0:34
GCTCTTAAAGAGGAGAAAGGTCATGGCTTGTTGTGCTTCTAACTTTACTCAGTTCGTTCTCGTCGACAATGGCGGAACTGGCGACGTGACTGTCGCCCCAAGCAACCTGTCTCTTATACACATCTCCGAGCCCACGAGACCGTACTAGAT
+
BBCCCFFFFFFFFFEAFGGFFGGHHHFHHGFGGBEHHHHHHHHHHHHHHHHHHHFGEHFGHFA1EEEE?GGFBEGCGGFDHHE@EGEGHGHHHFFEAECEFGA2FFGBG3BFHFHGHF22CBF2FD2A<>@@FGFC@DD.FD.CGHHHFD
@M02034:409:000000000-BFKT7:1:1105:29455:17908 1:N:0:34
GCTCTTAAAGAGGAGAAAGGTCATGGGGAGTGGGGCTTCTAACTTTACTCAGTTCGTTCTCGTCGACAATGGCGGAACTGGCGACGTGACTGTCGCCCCAAGCAACCTGTCTCTTATACACATCTCCGAGCCCACGAGACCGTACTAGAT
+
CCCCCFFFFFFFGFFFGGGFGGFHHGGGFAEHGHGGGHHHHHHHHHHHHHHHHHHGGHGGHFFEGEGGGHHHHFGFFEHHHHEFGGEFFEGHHHGHGGG?DGFHFFGHFFHGHHHHHHGHFHGHHHHDCG@@FFFGDFGGGGGHDHECGG
@M02034:409:000000000-BFKT7:1:1105:3353:17909 1:N:0:34
AAAGTCGAGGTGCCTAAAGTGGCAACCCAGACTGTTGAGGGTGTACGGCTTCCTGTAGCCGCATGGCGTTCGTACTTAAATATGGAACTAACCATTCCAATTTTCGCTGTCTCTTATACACATCTCCGAGCCCACGAGACCGTACTAGAT
+
AAAAAFBADBAAGGGGGGGGGGGFHHHGCGHEHGHHHHHHG2FGHHHGGGGFHHHHHHHHGCEGEHHGFGGGEHHHHHHHHHHGHFHHHGHHHHHHHHGHHHHHHGGGGGHHHHHGHHFHHHHHHHHGGGGGGHGF?@DDFGGHGHHHD>
@M02034:409:000000000-BFKT7:1:1105:7542:17909 1:N:0:34
AAAGTCGAGGTGCCTAAAGTGGCAACCCAGACTAATAAGAATGTTGGTGGTGTAGAGCTTCCTGTAGCCGCATGGCGTTCGTACTTAAATATGGAACTAACCATTCCAATTTTCGCTGTCTCTTATACACATCTCCGAGCCC
+
AABBAFBBBBAAGGGGG4AAAGFHHFGGGEEFHFHHHGHBAFDDEFFAAEBFFFGFF5GFGBGFBDFDBEEEEEF10EEFE?FGGGFFFD4FFH3DFGE@@B3FE44?DGBGHGGGGFEFDGGHFHEDGHDHHFG2C/BD/F
@M02034:409:000000000-BFKT7:1:1105:22173:17910 1:N:0:34
GCTCTTAAAGAGGAGAAAGGTCATGCCTCGTCCGGCTTCTAACTTTACTCAGTTCGTTCTCGTCGACAATGGCGGAACTGGCGACGTGACTGTCGCCCCAAGCAACCTGTCTCTTATACACATCTCCGAGCCCACGAGACCGTACTAGA
+
ABBBBFFFFFFFGGGGGGGGBFHHFHHGHGGGGEC?EEHHHHFHHHHFHHFHHHHFEGFFHFFEEGCEGHFGBEGEEEHFHGGF?E>EHAFGFGFEE/CGDFF2FHHHFHBGFFFGHFF@G1?1FDG?@?/@F.FC-<AFGGACDFHFB
@M02034:409:000000000-BFKT7:1:1105:21113:17910 1:N:0:34
GCTCTTAAAGAGGAGAAAGGTCATGGTTAGTGGGGCTTCTAACTTTACTCAGTTCGTTCTCGTCGACAATGGCGGAACTGGCGACGTGACTGTCGCCCCAAGCAACCTGTCTCTTATACACATCTCCGAGCCCACGAGACCGTACTAGAT
+
BBCCCFFFFFFFGGGGGGGGGGHHHHHH54F5F4FGGHHHHHHHHHHHHHHHHHHGGHHGHGFGGEFEGHHHGGGEGGHHHHGGGGGGHGHHHHGHGGGFDHGHHHHHHHHHGHHFHHFFHHGHHHHGCFGGGEFD@D.C.@.<<.<DFH
@M02034:409:000000000-BFKT7:1:1105:27924:17911 1:N:0:34
GCTCTTAAAGAGGAGAAAGGTCATGCCTTCTACTGCTTCTAACTTTACTCAGTTCGTTCTCGTCGACAATGGCGGAACTGGCGACGTGACTGTCGCCCCAAGCAACCTGTCTCTTATACACATCTCCGAGCCCACGAGACCGTACTAGAT
+
BBBBBFFFFFFFEGGGGGGFGGHHHHHHCGFFGHHHHHHFHGHHHHHHHHFGGHHGEGHGHFFEGEGGGHFGFGGCEGHHHHGGFGGGGGHHBHGEFDEE<GE2CFGHHHHHGHHEHGFGGHHHHHGG/CDDG/FG/@AGGG.<A<DGFH
@M02034:409:000000000-BFKT7:1:1105:12732:17913 1:N:0:34
GCTCTTAAAGAGGAGAAAGGTCATGAGGAATAATGCTTCTAACTTTACTCAGTTCGTTCTCGTCGACAATGGCGGAACTGGCGACGTGACTGTCGCCCCAAGCAACCTGTCTCT
+
AAAAA13FBFBFCGEGGGGG11BGDAEBG0GGDBGFDFFDAADGH2AA11AFGGBFABAFHFF/EEAEEDAA0EE@/>F1G/E>/>>?G/BFFEF?E//?E/F0<FGG0F<F2>
@M02034:409:000000000-BFKT7:1:1105:24131:17914 1:N:0:34
GCTCTTAAAGAGGAGAAAGGTCATGTGTCCGTCTGCTTCTAACTTTACTCAGTTCGTTCTCGTCGACAATGGCGGAACTGGCGACGTGACTGTCGCCCCAAGCAACCTGTCTCTTATACACATCTCCGAGCCCACGAGACCGTACTAGAT
+
CBCCBFFFFFFFGGGGGGFCFGFHHHHHHHGHFHGHHGHHHHHHHHHHHHHHGHHGGHHGHFBEEEAEGHHGHGCCEFHHCEFGGGGGHGHHHHGGDGGFDEFFGFFG?3FFHHHHDDGDGBGHFHF//@CCFFGGC?DDE-<.CGHB0=
@M02034:409:000000000-BFKT7:1:1105:28706:17916 1:N:0:34
AAAGTCGAGGTGCCTAAAGTGGCAACCCAGACTCAGACTCTTGTTGGTGGTGTAGAGCTTCCTGTAGCCGCATGGCGTTCGTACTTAAATATGGAACTAACCATTCCAATTTTCGCTGTCTCTTATACACATCTCCGAGCCCACGAGAC
+
CCCCCFABBCBBGGGGGGGGGGGHHHHGGHHGHHHHHHC335FGGHHEEFGGHHHHHHHHHHHHHHHHHGGGGGHEGEGGGGFHHHHHGHHHHGFHHHHHHHGHHHHHHGHHHHGGGGGHHHHHHHHHHGHHHHGHG?FGGGHGGGGGG
@M02034:409:000000000-BFKT7:1:1105:13335:17917 1:N:0:34
GCTCTTAAAGAGGAGAAAGGTCATGGTGCCGTATGCTTCTAACTTTACTCAGTTCGTTCTCGTCGACAATGGCGGAACTGGCGACGTGACTGTCGCCCCAAGCAACCTGTCTCTTATACACATCTCCGAGCCCACGAGACCGTACTAGA
+
CCCCCFFDFFFFGGGGGGGGGGHHHHGHHHGFGHHHHHHHHHHHHGHHHHHHGFHFEHGGHFFEFEGEGHFHGGGEEGHHGGGEGGE?HGHHGFFCEEF/EGFFHHHHHGFHGHHFHHH2FFHHHHHGACCGFEFFACD.FDDGGHHHH
@M02034:409:000000000-BFKT7:1:1105:5335:17920 1:N:0:34
AAAGTCGAGGTGCCTAAAGTGGCAACCCAGACTCAGGGGTCGGTTGGTGGTGTAGAGCTTCCTGTAGCCGCATGGCGTTCGTACTTAAATATGGAACTAACCATTCCAATTTTCGCTGTCTCTTATACACATCTCCGAGCCCACGAGACC
+
AAAAAFAADBABFFGGGGGGGGGFHHHGFGHGHHHFGGEEDECEGG?AFEEFGBF5G5FGHFHHEFEDBEE/?EH1EEEEE>21?GFFHHGHGF3FFFGGFFFFFGG44GBGF4</C?<FD3FD33GBFFH2GHHEE<DGGECFC@DGDC
@M02034:409:000000000-BFKT7:1:1105:28824:17921 1:N:0:34
GCTCTTAAAGAGGAGAAAGGTCATGGTGAAGAGGGCTTCTAACTTTACTCAGTTCGTTCTCGTCGACAATGGCGGAACTGGCGACGTGACTGTCGCCCCAAGCAACCTGTCTCTTATACACATCTCCGAGCCCACGAGACCGTACTAGAT
+
A>AABFDFFF5FGGEGGGGGFDHGHHFFGFHHGHGGHHHHHHHHHHHFHFDGGHHGGHHGHGGGGFGEGHHHHGGEEGHHHHGGGGGGHGHHHGGHEGGE</F2B?GHHHHHHHHHHHHEHHHHHHFDCCCGGHGD@AEEGGGHGGGF0=
@M02034:409:000000000-BFKT7:1:1105:14374:17923 1:N:0:34
AAAGTCGAGGTGCCTAAAGTGGCAACCCAGACTCGGGAGGGTGTTGGTGGTGTAGAGCTTCCTGTAGCCGCATGGCGTTCGTACTTAAATATGGAACTAACCATTCCAATTTTCGCTGTCTCTTATACACATCTCCGAGCCCACGAGAC
+
BCCCCFCCCCAAGGGGGGGGGGGHHHHGGHHGHHCE2F222BFFGHHGFGEFGGHGHHHHHHHHHHHHHGGGGGHGFEGGEEBGHHHGHHHHHHHHHHHGHFHHHHHHHHHHHGGGGGGGHGHHHHHHGHFHHHHHFFGGGGHGGGGGG
@M02034:409:000000000-BFKT7:1:1105:21325:17926 1:N:0:34
AAAGTCGAGGTGCCTAAAGTGGCAACCCAGACTCAGCAGAATGTTGGTGGTGTAGAGCTTCCTGTAGCCGCATGGCGTTCGTACTTAAATATGGAACTAACCATTCCAATTTTCGCTGTCTCTTATACACATCTCCGAGCCCACGAGACC
+
BCCDCFBCCCABGGGGGGGGGGGHHHHGGHHGHHHHHHHHHGHGGHHFFGEFHGHHHHHHHHHHHHHHHGGGGGHHGFGGGGHHHHHGHHHHHGGHFHGHHHHHHHGGHHHHHHGGGGGHHHHHHHGHHHGGHHGHGCGGGGHGGGGGGG
@M02034:409:000000000-BFKT7:1:1105:9291:17927 1:N:0:34
GCTCTTAAAGAGGAGAAAGGTCATGCGGAGTACGGCTTCTAACTTTACTCAGTTCGTTCTCGTCGACAATGGCGGAACTGGCGACGTGACTGTCGCCCCAAGCAACCTGTCTCTTATACACATCTCCGAGCCCACGAGACCGTACTAGA
+
BBBBBFFFFFFFGGGGGGGGGGHHHHGCGGGCHGGGGGHHGHHHHHHHHHHHHHHGGHHGHGFGGGGEGGHHHGGCGGHHHHGGGGGGHGHHHHGGGGGGGHGFHHHHGHGHHHHHHHHHHHHHHHHGGGGGGGGG@DGGGGGHGHGHH
@M02034:409:000000000-BFKT7:1:1105:8738:17929 1:N:0:34
GCTCTTAAAGAGGAGAAAGGTCATGGTGGGTGGTGCTTCTAACTTTACTCAGTTCGTTCTCGTCGACAATGGCGGAACTGGCGACGTGACTGTCGCCCCAAGCAACCTGTCTCTTATACACATCTCCGAGCCCACGAGACCGTACTAGAT
+
CBCCCFFFFFFFGFEGGGGFEGHHHHGGGEEGGEGHHHHHHHHHHHHHHHHHHHHGGHHGGFBEFFGGGHHHHGGEGGHHHGGGGGEGHGGHHHFEEEGCDGFBCGGHFFHHGHHEHHBFHGFHHHFG/CCGGHGGGGGGEGGHGHHGE;
@M02034:409:000000000-BFKT7:1:1105:14535:17929 1:N:0:34
AAAGTCGAGGTGCCTAAAGTGGCAACCCAGACTATGGGGAGTGTTGGTGGTGTAGAGCTTCCTGTAGCCGCATGGCGTTCGTACTTAAATATGGAACTAACCATTCCAATTTTCGCTGTCTCTTATCACATCTCC
+
CCCCCFCBCCBCGGGGGGGGGGGHHHHGGHHGH35F32E2AABGHHHGFGEFGHHHHHHHHHHHHHHHHGGGGGHHGGGGGGHHHHHHHHHHHHGHHHHHHHHHHHHHHHHHHHGGGGFFHHHHG333?BD2?3D
@M02034:409:000000000-BFKT7:1:1105:28223:17931 1:N:0:34
GCTCTTAAAGAGGAGAAAGGTCATGAAGGTGAGGGCTTCTAACTTTACTCAGTTCGTTCTCGTCGACAATGGCGGAACTGGCGACGTGACTGTCGCCCCAAGCAACCTGTCTCTTATACACATCTCCGAGCCCACGAGACCGTACTAGAT
+
BBBBBFFFFFFFFGGGGGFFGGHHFHGGFFGGHFDGGHHHGHHHHGHHHHGHHHHGEHHGHFBEE?E?CHFGGEG@CEGHHHGEGEEGGGHFGFF/EEG/EFFCGFGFHGHGGHHHGHHGFHHFHHFFCGCDF/FCCDFD.@DHDEGFDD
@M02034:409:000000000-BFKT7:1:1105:22790:17934 1:N:0:34
GCTCTTAAAGAGGAGAAAGGTCATGACTCTGCATGCTTCTAACTTTACTCAGTTCGTTCTCGTCGACAATGGCGGAACTGGCGACGTGACTGTCGCCCCAAGCAACCTGTCTCTTATACACATCTCCGAGCCCACGAGACCGTACTAGAT
+
BBCCCFFFFFFFGFECGFGGGGHFHHHHHHHHHHHHHHHHHHHHHHHHHHHHHHHFFHHGHFFFGGGGEHHHHGGFGGHFFEGGC?EFHGHHHHGGGGCEFHGGHHHHHHHHGHGGHHGGHHGHHHHECGGGGFGGGGDDGGGHDHHFGD
@M02034:409:000000000-BFKT7:1:1105:26547:17936 1:N:0:34
GCTCTTAAAGAGGAGAAAGGTCATGAGGGGTACGGCTTCTAACTTTACTCAGTTCGTTCTCGTCGACAATGGCGGAAC
+
ABAAAFDF5DF4AGGCGCEGG5FFFGHHC?AAAEECEECF5AFAFHFFGDGGFEGFFH1CAFAEE0>1>BGHCE?//>
@M02034:409:000000000-BFKT7:1:1105:25041:17938 1:N:0:34
GCTCTTAAAGAGGAGAAAGGTCATGGGGGGGGGGGCTTCTAACTTTACTCAGTTCGTTCTCGTCGACAATGGCGGAACTGGCGACGTGACTGTCGCCCCAAGCAACCTGTCTCTTATACACATCTCCGAGCCCACGAGACCGTACTAGA
+
AABBBFFFBFFFGGEGGGGGGGHHHHHGGCG?BF?BFFFFFFFFFFFFFFFFFFBEFFFFFFFFD9BDAFFFFFFBFFFFFFF=BA=DFFFFFFFFFFFFFFFFFFFF?FFFFFFBFFFFFFFFFFFD-@@FFEEF-DDFFFDFFFEFF
@M02034:409:000000000-BFKT7:1:1105:14905:17939 1:N:0:34
AAAGTCGAGGTGCCTAAAGTGGCAACCCAGACTGTTGGTGGTGTAGAGCTTCCTGTAGCCGCATGGCGTTCGTACTTAAATATGGAACTAACCATTCCAATTTTCGCTGTCTCTTATACACATCTCCG
+
11AA>DAADDAAGGC1B1FFFGGGHHHGGGHGHEEDGHGGGGFHHGGHHHHHHHHHGEDGEGCEEGGGGGGGGCGGHHB1BFFGH1FGGB1FHGHHGHH2BGGHHGGGCEHHHHHDHGH2BGFHHGG<
@M02034:409:000000000-BFKT7:1:1105:13204:17943 1:N:0:34
AAAGTCGAGGTGCCTAAAGTGGCAACCCAGACTCAGAATTCGGTTGGTGGTGTAGAGCTTCCTGTAGCCGCATGGCGTTCGTACTTAAATATGGAACTAACCATTCCAATTTTCGCTGTCTCTTATACACATCTCCGAGCCCACGAGACC
+
AAA?ADAADBBAGGGFAFGFFGGHHHHGGHHGHHHHHHHHHGHFFGGEEGEFHHHHHHHHHHHHHGHFHGGFGFHHGGGGGEFHGHHGHHHGHHBFFGFFGHHHHHFFHGHHHHGGGGGHHHHHHHHFFHHGHHFGG/@CFGHGG??EGF
@M02034:409:000000000-BFKT7:1:1105:7351:17944 1:N:0:34
AAAGTCGAGGTGCCTAAAGTGGCAACCCAGATGGTTGGTGGTGTAGAGCTTCCTGTAGCCGCATGGCG
+
AABBAFABCCBCGGGGGGGGGGGHHHHGGHH3AA3DE22AAEFGBGAGDDG5A5FBAF53AE0AEC1>
@M02034:409:000000000-BFKT7:1:1105:14649:17945 1:N:0:34
GCTCTTAAAGAGGAGAAAGGTCATGACTTCTGATGCTTCTAACTTTACTCAGTTCGTTCTCGTCGACAATGGCGGAACTGGCGACGTGACTGTCGCCCCAAGCAACCTGTCTCTTATACACATCTCCGAGCCCACGAGACCGTACTAGAT
+
AAABBFFBFFFFGAEFFGGGGGBGHFBGFHHGHHHHHHHHHHHGHHHHHHHHHHGFEHFF5BBEEAEAAGHHHEE@CEFHHHGGGGCGHGGHHHEGEEE?/?FFEGCBHBG3FFHEFHBF22@<GG2?/B/@F//><A?CAA<<DAHHGD
@M02034:409:000000000-BFKT7:1:1105:5068:17946 1:N:0:34
AAAGTCGAGGTGCCTAAAGTGGCAACCCAGACTGATAAGAATGTTGGTGGTGTAGAGCTTCCTGTAGCCGCATGGCGTTCGTACTTAAATATGGAACTAACCATTCCAATTTTTGCTGTCTCTTATACACATCTCCGAGCCCACGAGACC
+
BBBBBFBB@BAAGGGGGGGGGGGHHHHGGHHGHHHGHHHGFHHHHGHGFGEFGHHFHHHHHHHHFHHHHGGGGGHHEEGGGFHHHHHGHHHHHHGFHHGHHHGFGHGHHHHHHHGHHHHGHGHHGHGHHHGHHGGDFCGCFGHGGGGGGG
@M02034:409:000000000-BFKT7:1:1105:15322:17949 1:N:0:34
AAAGTCGAGGTGCCTAAAGTGGCAACCCAGACTACTCCTTCTGTTGGTGGTGTAGAGCTTCCTGTAGCCGCATGGCGTTCGTACTTAAATATGGAACTAACCATTCCAATTTTCGCTGTCTCTTATACACATCTCCGAGCCCACGAGACC
+
BCBCBFBBCBBCGGGGGGGGGGGHHHHGGHHGHHHHHHHGFHGHHHHEFDGGHFHGHGHHHHHHHGHHGGE0EFHAEEFGGFFHHHHGFGHHGFFDGHHHGFDFFGFFFFEHHFEGGGEHHHHHFGGHGHGFHHHBF?CFGGHGD@FGGG
@M02034:409:000000000-BFKT7:1:1105:14922:17951 1:N:0:34
AAAGTCGAGGTGCCTAAAGTGGCAACCCAGACTGTTGGTGGTGTAGAGCTTCCTGTAGCCGCATGGCGTTCGTACTTAAATATGGAACTAACCATTCCAATTTTCGCTGTCTCTTATACACATCTCCGAGCCCACGAGACCGTACTAGAT
+
BCCCCFBCCCBBGGGGGGGGGGGHHGHGGHHGHHHHHHGGGGGHGHHHHHHHHHHHHHHHGGGGGHHGFGGGGHHHHHHHHHHHHHHHHHHHHHHHHHHGHHHHHGDGGGHHHHHFHGHHHGHFHHHGGGGGGHGGCGGGFGGHGHGHHH
@M02034:409:000000000-BFKT7:1:1105:26220:17953 1:N:0:34
GCTCTTAAAGAGGAGAAAGGTCATGATGGAGAAGGCTTCTAACTTTACTCAGTTCGTTCTCGTCGACAATGGCGGAACTGGCGACGTGACTGTCGCCCCAAGCAACCTGTCTCTTATACACATCTCCGAGCCCACGAGACCGTACTAGAT
+
BAABBFFDDFFFGAEG4FGGGGHHHDGGFHHHFHHHHHHHHFHHHHFHHFHHHHHGEGHGHFFEG?EEEHHEHGGEGGHHHHGGGGGGEGHFHHGGGGGDEGEC0?GGFHHHGHHFHGFBGGHHHHF?<ACGG/F@-@?DGGGGCHFGBH
@M02034:409:000000000-BFKT7:1:1105:13219:17954 1:N:0:34
AAAGTCGAGGTGCCTAAAGTGGCAACCCAGAATCAGAATTCGGTTGGTGGTGTAGAGCTTCCTGTAGC
+
BCCCCFCBBCABGGGGGGGFGGGHHHHGGHH355BAAAF5AAGFEFA211EA13D555B35BF55555
@M02034:409:000000000-BFKT7:1:1105:4176:17956 1:N:0:34
GCTCTTAAAGAGGAGAAAGGTCATGACGAATACGGCTTCTAACTTTACTCAGTTCGTTCTCGTCGACAATGGCGGAACTGGCGACGTGACTGTCGCCCCAAGCAACCTGTCTCTTATACACATCTCCGAGCCCACGAGACCGTACTAGAT
+
AABBBFFFFFFFGGGGGGGGGGHHCFFEG2AFGBAAEGHHHGHHHGHFHGHHHHFFAFGGHGGGGGGDEGHHGGGE?FHHHGGGGC/EGGE3BFFEEFGGGHG?BFGHFHHHBGHHHGHGHHGFHFHG?FGGGHGG@@DEGGD.AG0DFH
@M02034:409:000000000-BFKT7:1:1105:4084:17956 1:N:0:34
GCTCTTAAAGAGGAGAAAGGTCATGCGGGCGCGTGCTTCTAACTTTACTCAGTTCGTTCTCGTCGACAATGGCGGAACTGGCGACGTGACTGTCGCCCCAAGCAACCTGTCTCTTATACACATCTCCGAGCCCACGAGACCGTACTAGAT
+
CCCCCFFFFFFFGGGGGGGFGGGHHHGGGGGGGGGGGHHHHHHHHHHHHHHHHHHGGHHGHGFGGGGGGHHHHGGEGGHHHHGGGGFGHGHHHHGHGGGDGHGHHHHHHHHHHHHHGHHHHGGHHHGGCCFGGHGGACGGGGCEGGGGB;
@M02034:409:000000000-BFKT7:1:1105:13565:17957 1:N:0:34
GCTCTTAAAGAGGAGAAAGGTCATGACTAATAGTGCTTCTAACTTTACTCAGTTCGTTCTCGTCGACAATGGCGGAACTGGCGACGTGACTGTCGCCCCAAGCAACCTGTCTCTTTACCATCTCCGAGCCCACGAGACCGTACTAGATCT
+
BCCCDFFFFFFFGGGGGGGGGGHHHHHHHHHHHHHHHHHHHHHHHHHHHHHHHHHGGHHGIGFGGGGGGHHHHGGGGGHHHHGGGGGGHGHHHHGHGGGGGHGGHHHHHHHHHHHHHHHGHHHHHG?DCGGHGG?CDGGGGHGHHHHHGH
@M02034:409:000000000-BFKT7:1:1105:4194:17959 1:N:0:34
GCTCTTAAAGAGGAGAAAGGTCATGACGAATACGGCTTCTAACTTTACTCAGTTCGTTCTCGTCGACAATGGCGGAACTGGCGACGTGACTGTCGCCCCAAGCAACCTGTCTCTTATACACATCTCCGAGCCCACGAGACCGTACTAGAT
+
BBBBBFFBFFFFGGGGGFGGGGFHHHGGB2FFHFGFGGHHHGHHHHHHHHHHHHHGGHHGHGFGGGGGGHHHHGGGGGHHHGGGGGGGHGHHHHGGGGG/DGGHHHHH0GGHHHHFHHGFHEFHHHHDGGCFGHGGADGGGG.CAC00CC
@M02034:409:000000000-BFKT7:1:1105:28717:17959 1:N:0:34
AAAGTCGAGGTGCCTAAAGTGGCAACCCAGACTTTGCCGTCTGTTGGTGGTGTAGAGCTTCCTGTAGCCGCATGGCGTTCGTACTTAAATATGGAACTAACCATTCCAATTTTCGCTGTCTCTTATACACATCTCCGAGCCCACGAGACC
+
BBBBAFBBBBABGGGFGGGGGGGHHHHGGHHGHHHHGHGGGHGHHHGGGGEFGHHGFHHHGHHHHHHHHGGGGGHHGGGGGFGHHGGFGHGHHFHGHGFHFHHHHHHHHHHHHHGGGGGHHHHHHHGHHHFHHHHHGGGCGGHGGGGGFE
@M02034:409:000000000-BFKT7:1:1105:20440:17959 1:N:0:34
AAAGTCGAGGTGCCTAAAGTGGCAACCCAGACTGTGGGTCCGGTTGGTGGTGTAGAGCTTCCTGTAGCCGCATGGCGTTCGTACTTAAATATGGAACTAACCATTCCAATTTTCGCTGTCTCTTATACACATCTCCGAGCCCACGAGACC
+
ABCCCFCCCDABGGGGGGGGGGGHHHHGGHHGHHHHHGGHHGGGGGGFGGEFHHHHHHHHHHHHHHHHHGGEGGHHGGGGGFHHHHHGHHHHHHHHHHGGHHHHHHGHHHHHHHGGGGFHHHHHHHHHGHFHHHHHGDGGGGHGGGGGGG
@M02034:409:000000000-BFKT7:1:1105:28735:17965 1:N:0:34
AAAGTCGAGGTGCCTAACGTGGCAACCCAGACTTTGCCG
+
>11>>B>1>>>A1E11ABABACAEE0BAAFEFFGHEB1A
@M02034:409:000000000-BFKT7:1:1105:7747:17967 1:N:0:34
AAAGTCGAGGTGCCTAAAGTGGCAACCCAGACTATGACGTCGGTTGGTGGTGTAGAGCTTCCTGTAGCCGCATGGCGTTCGTACTTAAATATGGAACTAACCATTCCAATTTTCGCTGTCTCTTATACACATCTCCGAGCCCACGAGACC
+
ABBBBFBADBAAGGGGGGGGGGGGGHHGGHHGHHHHHHGGFGGGEEEFFGEFHHHHHHHHHGHHHHHHHGGGGEHHGFGGGFHHHHFDGHFHGHFDGHGHHHHHHHHGHHHHHGGGGD?FDGHHHHFGHHHHHGHFGFGGGGHGGCGGGE
@M02034:409:000000000-BFKT7:1:1105:16843:17968 1:N:0:34
AAAGTCGAGGTGCCTAAAGTGGCAACCCAGACTAATAAGAAGGTTGGTGGTGTAGAGCTTCCTGTAGCCGCATGGCGTTCGTACTTAAATATGGAACTAACCATTCCAATTTTCGCTGTCTCTTATACACATCTCCGAGCCCACGAGACC
+
BBBBBFBBBBAAGGGGGGGGGGGHHHHGGHHGHHHHHHHHHHHGGHGGGGEFGGHHHHHHHHHHHHHHHGGGGGHHGGGGGFHHHHHHHHHHHHGFHHHFHHHHHHGHHHHHHGGGGGFHFFHHHHGHHGFHHHGHGDGGGGHGGGGGGG
@M02034:409:000000000-BFKT7:1:1105:13149:17969 1:N:0:34
AAAGTCGAGGTGCCTAAAGTGGCAACCCAGACTCAGAAGCAGGTTGGTGGTGTAGAGCTTCCTGTAGCCGCATGGCGTTCGTACTTAAATATGGAACTAACCATTCCAATTTTCGCTGTCTCTTATACACATCTCCGAGCC
+
AA1A>DAA1>>AGFG1BGFB1FFH1GGEGECAGGBF1G1GHFG0BAEEFGBCABGFHBAGDFFHHFHFBEG/EEE>EG@AEGFEEFBFGGFDBF11FGF1F0>BF>2FEGFFFEEGEEEFH2BF1FB2F<1GHF>1?/C/C
@M02034:409:000000000-BFKT7:1:1105:27662:17970 1:N:0:34
AAAGTCGAGGTGCCTAAAGTGGCAACCCAGACTAATAATCAGGTTGGTGGTGTAGAGCTTCCTGTAGCCGCATGGCGTTCGTACTTAAATATGGAACTAACCATTCCAATTTTCGCTGTCTCTTATACACATCTCCGAGCCCACGAGACC
+
ABAABFCCCCBCGGGGGGGGGGGHHHHGGHHGHHHHHHHHHHHGHHGGFGEFFBGBHBFHGHHHFGGFGEGEGGHGEEEGGFFHHHHHHGHHGHBDHHHHHHHGHHHGHHHHHGGGGGEGHHHFHGHHHHHFHFGGFCGGFFHGGGGGDE
@M02034:409:000000000-BFKT7:1:1105:8774:17972 1:N:0:34
GCTCTTAAAGAGGAGAAAGGTCATGGGTGTGCGTGCTTCTAACTTTACTCAGTTCGTTCTCGTCGACAATGGCGGAACTGGCGACGTGACTGTCGCCCCAAGCAACCTGTCTCTTATACACATCTCCGAGCCCACGAGACCGTACTAGAT
+
AABBBFFBDFFFGCEFAGGGBGHHHHHGEEGHGGGGGHHHHHHHHHHHHHHHHHHFEGGGHFAAEEEDEHFHHGG?EGHHHHEF?EEEHGGHHGF/?EC/?FECGAFHGFHHFHHHHHHHHGHGFGFGFFGGGHGG-@DDCC<CGHHHFG
@M02034:409:000000000-BFKT7:1:1105:28444:17974 1:N:0:34
AAAGTCGAGGTGCCTAAAGTGGCAACCCAGACTACGAATCATGTTGGTGGTGTAGAGCTTCCTGTAGCCGCATGGCGTTCGTACTTAAATATGGAACTAACCATTCCAATTTTCGCTGTCTCTTATACACATCTCCGAGCCCACGAGACC
+
BCBBBFBCCCBBGGGGGGGGGGGHHHHGGHHGHHHGGHHGHHHHHHHGGGFFGHHHHHHHHHHHHHHHHGGFGGHHGGGGGGHHHHHHHHHHHHHHHHGGHHHHHHGHHHHHHHGGGGGHHHHHHHHHGHHHHHGHGDGGGGHGGGGGGE
@M02034:409:000000000-BFKT7:1:1105:19273:17980 1:N:0:34
GCTCTTAAAGAGGAGAAAGGTCATGCCGATGAAGGCTTCTAACTTTACTCAGTTCGTTCTCGTCGACAATGGCGGAACTGGCGACGTGACTGTCGCCCCAAGCAACCTGTCTCTTATACACATCTCCGAGCCCACGAGACCGTACTAGAT
+
CBCCCFFFFFFFGGGGGGGGGGGHHHHGGGGHHHHHHHHHHHHHHHHHHHHHHHHGGHHGHGFGGGGGGHHHHGGGGGHHGGGGGG@FHGHHHHGHGGGFGHGFHHHHHGHHHHHHHHHHHHHGHHHGCGGGGHGGGFGGGGDHGHHHHH
@M02034:409:000000000-BFKT7:1:1105:12751:17982 1:N:0:34
GCTCTTAAAGAGGATAAAGGTCATGGGTAGGTGTGCTTCTAACTTTACTCAGTTCGTTCTCGTCGACAATGGCGGAAC
+
CCCCCFFFFFFFGG4FGGGGGGGHH4A4B2F54AA5DGGHE53AD5A5D55AADAAEB2F5FFGF0EAE33B2AE0/>
@M02034:409:000000000-BFKT7:1:1105:24476:17990 1:N:0:34
GCTCTTAAAGAGGAGAAAGGTCATGTTGGATAGGGCTTCTAACTTTACTCAGTTCGTTCTCGTCGACAATGGCGGAACTGGCGACGTGACTGTCGCCCCAAGCAACCTGTCTCTTATACACATCTCCGAGCCCACGAGACCGTACTAGAT
+
CCCCCFFFFFFFGGGGGGGGGGHHHHHHHHHHHHGHHHHHHHHHHHHHHHGHHHHFEHHGGFBEEEGEEHGHHGGEEGHHGHGGCE>FHFHHHHGHGGGEGFFFGGGCGHHHHHHHHHGFHFGGHHHGCDGGGHGG@@DDFC.CAHGGH=
@M02034:409:000000000-BFKT7:1:1105:25336:17991 1:N:0:34
AAAGTCGAGGTGCCTAAAGTGGCAACCCAGACTGATAAGCGGGTTGGTGGTGTAGAGCTTCCTGTAGCCGCATGGCGTTCGTACTTAAATATGGAACTAACCATTCCAATTTTCGCTGTCTCTTATACACATCTCCGAGCCCACGAGACC
+
CCCCCFCCCCCBGGGGGGGGGGGHHHHGGHHGHHHGHHGHGGGGGGGEFGEFGFHFHFHHHHHHHHHHHGGEGGHHGEGGG1GEHHHHHGFHHHBGHHHHHHGHHHHHHGHHHHGGGGGGFHHHGGHHHFGFHHHFC@DGGGHGGGGGGG
@M02034:409:000000000-BFKT7:1:1105:10362:17993 1:N:0:34
GCTCTTAAAGAGGAGAAAGGTCATGAAGGTGAGGGCTTCTAACTTTACTCAGTTCGTTCTCGTCGACAATGGCGGAACTGGCGACGTGACTGTCGCCCCAAGCAACCTGTCTCTTATACACATCTCCGAGCCCACGAGACCGTAC
+
BBBBBFFFFFFFGGFFGGGFGFHHGEDF4BFFHHGGHHHHHHHHHHGHHHGHGHFGEHHGGFBEFEGG?GHFFFG?@EHGFHGGGGGGACGHHHFEFGGDDHACF?GHHHHHFHHGHHFHHEGGHHHD?CGGGHGG@DFGC@<<<
@M02034:409:000000000-BFKT7:1:1105:24569:17994 1:N:0:34
AAAGTCGAGGTGCCTAAAGTGGCAACCCAGACGGTTAGGGGTGTAGAGCTTCCTGTAGCCGCATGGCGTTCGTACTTAAATATGGAACTAACCATTCCAATTTTCGCTGTCTCTTATACACATCTCCGAGCCCACGAGACCGTACTAGAT
+
BCBCCFCABBABFGGGGGGFGGGHHHHGGHHGGGGGGHHHGGGGFHHHHHHHHHHHHHHHGGGGGHHGEGGGGHHGHHHHHGHHHHHHGHHHHHHHHHHHHHHHHGGGGGGHHGHFFHHHHGHHHHHGGGGGEHGGGGGGGGDHDHHHHH
@M02034:409:000000000-BFKT7:1:1105:12355:17994 1:N:0:34
GCTCTTAAAGAGGAGAAAGGTCATGTTTTTTTTTGCTTCTAACTTTACTCAGTTCGTTCTCGTCGACAATGGCGGAACTGGCGACGTGACTGTCGCCCCAAGCAACCTGTCTCTTATACACATCTCCGAGCCCACGAGACCGTACTAGA
+
CCCCCFFFFFFFGGGGGGGFGGHHHGHHHGGGGGGHHHHHHHHHHHHHHHHHHHHGGHHGHGFGGGGGGHHHHGGGGGHHHHGGGGGGHGHGHHGHGGGFGHGHHHHHHHHEHHHGHHHHBFFGHHHGACCGGEGD-AFGGCDEACCHG
@M02034:409:000000000-BFKT7:1:1105:25353:17995 1:N:0:34
AAAGTCGAGGTGCCTAAAGTGGCAACCCAGACTGATAAGCGGGTTGGTGGTGTAGAGCTTCCTGTAGCCGCATGGCGTTCGTACTTAAATATGGAACTAACCATTCCAATTTTCGCTGTCTCTTATACACATCTCCG
+
AAAA>FBADDAAGGGGGBFEGGGHFHHGFGHFHHFHHHHHEECEEEEAFEAEF3FFFDGHEHGGFGEGGEGEEGHFEEEGG?GGGGGFHHHFFFBFFGGEFCGGHHHEHHGHFGG/CBAGBDGHFHHFH2@GGD22<
@M02034:409:000000000-BFKT7:1:1105:15620:17997 1:N:0:34
AAAGTCGAGGTGCCTAAAGTGGCAACCCAGACTAATAATACTGTTGGTGGTGTAGAGCTTCCTGTAGCCGCATGGCGTTCGTACTTAAATATGGAACTAACCATTCCAATTTTCGCTGTCTCTTATACACATCTCCGAGCCCACGAGACC
+
CCCCCFCDDDCCGGGGGGGGGGGHHHHGGHHGHHHHHHHHHHHHHHHGGGGFHHHHHHHHHHHHHHHHHGGGGGHHGGGGGGHHHHHHHHHHHHGFHHGGHHGHHHGHHHHHHHGGGGGHHHHHHHHHGHGHHHHHEBDGGGHGGGGGGG
@M02034:409:000000000-BFKT7:1:1105:16386:18003 1:N:0:34
GCTCTTAAAGAGGAGAAAGGTCATGTGTACGCGTGCTTCTAACTTTACTCAGTTCGTTCTCGTCGACAATGGCGGAACTGGCGACGTGACTGTCGCCCCAAGCAACCTGTCTCTTATACACATCTCCGAGCCCACGAGACCGTACTAGAT
+
CCCCCFFFFFFFGGGGGGGGGGHHHGHHHHHGGGGGGHHHHHHHHHHHGHHHGHHFEHHGHFFEEFGGGHHHHEGEEGGHHHGGGGEFHGHHHHGGEGGGGHGHHHHHHGHHHHHGHH>FGHHHHHGGCGGGGHGCACDDGF<GGHFGGC
@M02034:409:000000000-BFKT7:1:1105:22215:18004 1:N:0:34
GCTCTTAAAGAGGAGAAAGGTCATGGGTCGTAGTGCTTCTAACTTTACTCAGTTCGTTCTCGTCGACAATGGCGGAACTGGCGACGTGACTGTCGCCCCAAGCAACCTGTCTCTTATACACATCTCCGAGCCCACGAGACCGTACTAGAT
+
CCCCCFFFFFFFGGFFGGGGGGGHHHHHHGGHGGHHHHHHHHHHHHHHHHHHHHHGGHFGHGFGGEGGGHHHHGGGGGHHHHFEGGGGHGHHHHGHGGGFGHGFHHHGHHHHFHHGHHHHHHHHHHHGGFFGGHGGCGGDGGDHGHHHH=
@M02034:409:000000000-BFKT7:1:1105:12341:18004 1:N:0:34
GCTCTTAAAGAGGAGAAAGGTCATGTTTTTTTTTGCTTCTAACTTTACTCAGTTCGTTCTCGTCGACAATGGCGGAACTGGCGACGTGACTGTCGCCCCAAGCAACCTGTCTCTTATACACATCTCCGAGCCCACGAGACCGTACTAG
+
CCBBAFFFFFFFGGGGGGGGGGHHHHHHHGGGGGEHHHHHHHHHHHHHGHGGHHHGGHHGHGGFFEFEGFHHHGGEEGGHHGGEEGECHGGHHHGEGGFGGHEFGHHEHHHHGHHGHHGFFHGHHGFFCFGGGEGFCGDDFGGGGHHH
@M02034:409:000000000-BFKT7:1:1105:23415:18004 1:N:0:34
AAAGTCGAGGTGCCTAAAGTGGCAACCCAGACTCCGCATTCTGTTGGTGGTGTAGAGCTTCCTGTAGCCGCATGGCGTTCGTACTTAAATATGGAACTAACCATTCCAATTTTCGCTGTCTCTTATACACATCTCCGAGCCCACGAGACC
+
BBBCBFBCCCBBGGGGGGGGGGGHHHHGGHHGHHHGGGGGHHHHHHHGGGEFHHHFHHHHHHHHHHHHHGGGGGHHGGGGGGHHHHHGHHHHHHHHHHHGHFHHHHHHHHHHHHGGGGGGHHHGHHHHGHGHHHHHGGGGGGHGGGGGGG
@M02034:409:000000000-BFKT7:1:1105:20775:18005 1:N:0:34
GCTCTTAAAGAGGAGAAAGGTCATGTCTTCTTCTGCTTCTAACTTTACTCAGTTCGTTCTCGTCGACAATGGCGGAACTGGCGACGTGACTGTCGCCCCAAGCAACCTGTCTCTTATACACATCTCCGAGCCCACGAGACCGTACTAGAT
+
AAAAAFFDFFFBF1AFGBEGGFBGHGHHHHFHFHFFHHHHHHHHHFFHHHGFEGHFEGHGHFFFGEEGGFGGHGEE@EHHFHEEEE@EEEHFGHEGEEE?EGFEEFFCFDGHGHFBGFDDG1FGFD1A<>/AFC/</>CAECCG?CHHFD
@M02034:409:000000000-BFKT7:1:1105:17480:18009 1:N:0:34
GCTCTTAAAGAGGAGAAAGGTCATGTGTCCGTCTGCTTCTAACTTTACTCAGTTCGTTCTCGTCGACAATGGCGGAACTGGCGACGTGACTGTCGCCCCAAGCAACCTGTCTCTTATACACATCTCCGAGCCCACGAGACCGT
+
ABCCCFFFFFFFGGGGGGGGGGHHHAAGB5A4AFFHHHHHHGHHHHHHHHHHHHHGGHHGHGGGGEGGGHHHHGGCEGHHHGGGGGGGHGHHHHGHGGGGGHGFHHHHHHHHHHHHHHHHHHGHHHHGDGGGGHGG>DGGA-<
@M02034:409:000000000-BFKT7:1:1105:17462:18010 1:N:0:34
GCTCTTAAAGAGGAGAAAGGTCATGTGTCCGTCTGCTTCTAACTTTACTCAGTTCGTTCTCGTCGACAATGGCGGAACTGGCGACGTGACTGTCGCCCCAAGCAACCTGTCTCTTATACACATCTCCGAGCCCACGAGACCGTACTAGA
+
CCCCCFFFFFFFGGECGGGGGGHHHHHHHHGHHHGHHHHHHHHHHHHHHHHHHHHGGHHGHGGGGGGEFHHHHGGFGGHHHGGEGCECHGHGHHGFGGGGGHGGHHHHHHGHHHHHHGHHHHHHFHHD?DGGGGEF?FGGGGGGGHFHG
@M02034:409:000000000-BFKT7:1:1105:12956:18012 1:N:0:34
GCTCTTAAAGAGGAGAAAGGTCATGCCTCGTGCTGCTTCTAACTTTACTCAGTTCGTTCTCGTCGACAATGGCGGAACTGGCGACGTGACTGTCGCCCCAAGCAACCTGTCTCTTATACACATCTCCGAGCCCACGAGACCGTACTAGAT
+
CCCCCFFFFFFFGGEGGGGFFGFFHHHHHGHHGGHHHHHHHHHHHHHHHHHHGHHFEHFGFFAEEEGECGGHGGGEEEHHGGFFEEEFHGHHHHFEEFCEGGFCHGHHHHHHHHHGHHHEHHHGHFFFCGGGGHE>>AACFDDH?GDGGG
@M02034:409:000000000-BFKT7:1:1105:18490:18015 1:N:0:34
GCTCTTAAAGAGGAGAAAGGTCATGTTTTTTTGTGCTTCTAACTTTACTCAGTTCGTTCTCGTCGACAATGGCGGAACTGGCGACGTGACTGTCGCCCCAAGCAACCTGTCTCTTATACACATCTCCGAGCCCACGAGACCGT
+
BBBBBFFFFFFFGGGGGGGGGGHHHDADEFAEG2GHHHHHH5FHHHGHHHHHHHHGGHHGHGFGGEGGGHHHFGG@EGGHHFGGGGEGHGHHHHFGFGGGGHGGHHGHHHHHHHHGHHGHHHHGFHGD?CCGGHGD<CAAA?C
@M02034:409:000000000-BFKT7:1:1105:19410:18017 1:N:0:34
AAAGTCGAGGTGCCTAAAGTGGCAACCCAGACTCCTAAGGAGGTTGGTGGTGTAGAGCTTCCTGTAGCCGCATGGCGTTCGTACTTAAATATGGAACTAACCATTCCAATTTTCGCTGTCTCTTATACACATCTCCGAGCCCACGAGACC
+
CCCCCFCCCCBCGGGGGGGGGGGHHHHGGHHGHHHHHHHGHHGGGHGGGGGGHHHGHHHHHHHHHGHHHGGEGGHHGGGGGGHHHHHGGHHHHHGHHGHFGHGHHHHHHGHHHHGGGGEFHHHHHHHHHHGHHHGGGCGCGGHGGGGGGG
@M02034:409:000000000-BFKT7:1:1105:13575:18019 1:N:0:34
GCTCTTAAAGAGGAGAAAGGTCATGCCTGCTTCTGCTTCTAACTTTACTCAGTTCGTTCTCGTCGACAATGGCGGAACTGGCGACGTGACTGTCGCCCCAAGCAACCTGTCTCTTATACACATCTCCGAGCCCACAAGACCGTACTAGA
+
BBBAAFFFFFFFGFGCGGGGFGHHHHHHHGHHHHHHGHGHHHHHHHHHHGHGHHFFEGFFHFBEEAGGGHHHHGGCGGFHHHFGGEGGHGHHHHGEFGGEFHEFGGHGGDFFGGHEHFGFHHHBFGGF?CDGGEEDEHGHHFEHGGHHG
@M02034:409:000000000-BFKT7:1:1105:2073:18019 1:N:0:34
GCTCTTAAAGAGGAGAAAGGTCATGATGGTGGGGGCTTCTAACTTTACTCAGTTCGTTCTCGTCGACAATGGCGGAACTGGCGACGTGACTGTCGCCCCAAGCAACCTGTCTCTTATACACATCTCCGAGCCCACGAGACCGTACTAGGT
+
BBBBBFDDFFFBFFEGGFGFFGFHHEGHHFGGGEGGGHHHHHHHHHHHHHHHHHHGGHHGHFFEGEFGGHGBGGGGGGHHHGGGGGGGHGHHHGEGDFG/DFFGGHHGGHHHGHFFG1?FFGHFHFFC<<-AFGGGCGGDGFEACCGH/;
@M02034:409:000000000-BFKT7:1:1105:25446:18019 1:N:0:34
AAAGTCGAGGTGCCTAAAGTGGCAACCCAGACTGCTACGAATGTTGGTGGTGTAGAGCTTCCTGTAGCCGCATGGCGTTCGTACTTAAATATGGAACTAACCATTCCAATTTTCGCTGTCTCTTATACACATCTCCGAGCCCACGAGACC
+
ABBBBFBCBBAAGGGGGGGFGGGHHHHGGHHGHHHHHHGGHHHHHHHEFGEFGFHFHHHHHHHHHHHHHGGGGGHHGGGGGEHHHHHGHHHHHHFGHHHHHHHHHHHHHHHHHHGGGGEHHGHHHHHHHHHHHHBDECGGGGHGGGGGGG
@M02034:409:000000000-BFKT7:1:1105:19963:18020 1:N:0:34
AAAGTCGAGGTGCCTAAAGTGGCAACCCAGACTATGGGTGTTGTTGGTGGTGTAGAGCTTCCTGTAGCCGCATGGCGTTCGTACTTAAATATGGAACTAACCATTCCAATTTTCGCTGTCTCTTATACACATCTCCGAGCCCACGAGACC
+
BCABCFCCCCABGGGGGGGGGGGHHHHGGHHGHHHHHHFFEEHHFGHEGGEFHHHHHHHGHHHHHHHHGGGCFFHHGGGGGGHHHHHHHHHHHHGFFHHHGHGHHHHHGHHHHHGGGGFFHFHHHHHFGHFHHFHGG/CCGGHGGGGGGF
@M02034:409:000000000-BFKT7:1:1105:27358:18023 1:N:0:34
GCTCTTAAAGAGGAGAAAGGTCATGATTTTGAGGGCTTCTAACTTTACTCAGTTCGTTCTCGTCGACAATGGCGGAACTGGCGACGTGACTGTCGCCCCAAGCAACCTGTCTCTTATACACATCTCCGAGCCCACGAGACCGTACTAGAT
+
CCCCCFFFFFFFGGGGGGGGGGFHHHHHHHHGGHGGHHHHHHHHHHHHHHHHGHHGFHHGHFFEGGGFGHHHHGGGGEHHHHEGGGEFHFHHHHFFEFGGGHGGHHHHHHHHHHHHHFFFHHGGGGHGCGGGGHGD-CD.FFEGGEHHHD
@M02034:409:000000000-BFKT7:1:1105:18180:18025 1:N:0:34
AAAGTCGAGGTGCCTAAAGTGGCAACCCAGACTGCTTCGGGGGTTGGTGGTGTAGAGCTTCCTGTAGCCGCATGGCGTTCGTACTTAAATATGGAACTAACCATTCCAATTTTCGCTGTCTCTTATACACATCTCCGAGCCCACGAGACC
+
ABAAAFBBBBA4CGGGGGGDFFGFHFFGGEHF3GG5GFAADCCFFGG?FABFGFFDGBEGHFHDFFGFHGGEEEHGE?@CE?FGFGFBGGBGFD?2FFGHHHGHGHFDGHFHHFCDGD<<FGHEGHHHFBFFHFG1<-@CCGEECC@EGE
@M02034:409:000000000-BFKT7:1:1105:16708:18029 1:N:0:34
GCTCTTAAAGAGGAGAAAGGTCATGCCGATGAAGGCTTCTAACTTTACTCAGTTCGTTCTCGTCGACAATGGCGGAACTGGCGACGTGACTGTCGCCCCAAGCAACCTGTCTCTTATACACATCTCCGAGCCCACGAGACCGTACTAGAT
+
CCCCCFFFFFFFGGEGGGGGGGHHHHHGGGGHHHHHHHHHHHHHHHHHHHHHGHHGEHHGHGFGGGGGGHHHHGGEGGGFHHGGGGGGHGHHHHGHGGGGGHGHHHHHHHHHHHHHHHHHHHHHHHHGGGGGGHGGCFGGGGEEDHFBGD
@M02034:409:000000000-BFKT7:1:1105:15050:18030 1:N:0:34
AAAGTCGAGGTGCCTAAAGTGGCAACCCAGACTCAGTCTCATGTTGGTGGTGTAGAGCTTCCTGTAGCCGCATGGCGTTCGTACTTAAATATGGAACTAACCATTCCAATTTTCGCTGTCTCTTATACACATCTCCAGCCCACGAGACCG
+
ABBBAFBBCBCCGGGGGGGGGGGHHHHGGHHGHHGHDFGHHGHGHHHEFGEGHHHGHHHHHHHHHGGGHGGEFGHGGGGGGGHHHHHEGHHHHHHHHHHHGHGGHFFHHHHHHHGGGGGFHHHHHHHHFHFHHHF2DGHGGEF/>CGGG?
@M02034:409:000000000-BFKT7:1:1105:18475:18031 1:N:0:34
GCTCTTAAAGAGGAGAAAGGTCATGTTTTTTTGTGCTTCTAACTTTACTCAGTTCGTTCTCGTCGACAATGGCGGAACTGGCGACGTGACTGTCGCCCCAAGCAACCTGTCTCTTATACACATCTCCGAGCCCACGAGACCGTACTAGAT
+
AAABBF5DDFFCGCEGGGGGGGCGGHHHHGGGGHHGHHHHHFHHHHHHHGGFFGHGEGHGHGFFGGGAEHHGHGG/>EHFHHGEEGEGHGHHHHGEGGGGFGGGGHGHHFGHHFGHHHBGGHGGHHGECDGGGGGGACGGGGGHGHGGHG
@M02034:409:000000000-BFKT7:1:1105:20514:18034 1:N:0:34
GCTCTTAAAGAGGAGAAAGGTCATGAGTACGTCTGCTTCTAACTTTACTCAGTTCGTTCTCGTCGACAATGGCGGAACTGGCGACGTGACTGTCGCCCCAAGCAACCTGTCTCTTATACACATCTCCGAGCCCACGAGACCGTACTAGAT
+
CCDDDFFFFFFFGGGGGGGGGGHHHHHHHHGHHHGHHHHHHHHHHHHHHHHHHHHGFHHGHFFFFEGGGHHHHGGFGGHHHGGGGGGGHGHHHHGHGGGGGHGHHHHHHHGHHHHHHHHHGHHHHHFGBCGGGHGGCFGGGGEHGHHHGH
@M02034:409:000000000-BFKT7:1:1105:18899:18037 1:N:0:34
AAAGTCGAGGTGCCTAAAGTGGCAACCCAGACTCAGAATAATGTTG
+
BCBCCFBCCCBCGGGGGGGGGGGHHHHGGHDEHH3F3AF55DGHHH
@M02034:409:000000000-BFKT7:1:1105:3459:18038 1:N:0:34
AAAGTCGAGGTGCCTAAAGTGGCAACCCAGACTCATCGGGGTGTTGGGGGTGCAGAGGTTGCTGTGGCTGCAT
+
>3AA>BAABBABGGGFGGGGEGFHHGHGGHHFH33DB3A22A?EEFCA0AE013D511B2BB3BB3B11?F3B
@M02034:409:000000000-BFKT7:1:1105:23726:18039 1:N:0:34
AAAGTCGAGGTGCCTAAAGTGGCAACCCAGACTAATGAGGTTGTTG
+
CCCCCFCCCCCCGGGGGGGGGGGHHHHGGHHGHBFGH5D332BFAG
@M02034:409:000000000-BFKT7:1:1105:16728:18041 1:N:0:34
GCTCTTAAAGAGGAGAAAGGTCATGGAGAGGCGTGCTTCTAACTTTACTCAGTTCGTTCTCGTCGACAATGGCGGAACTGGCGACGTGACTGTCGCCCCAAGCAACCTGTCTCTTATACACATCTCCGAGCCCACGAGACCGT
+
CCCCCFFFFFFFGGGGGGGGGGHHHHGHHDG222EEGHHHHHHHHHGHHHGHHHHGGHHGHGFGGGGGGHHHHGGGGGHHHHGGGGGGHGHHHHGHGGGGGHGHHHHHHHHHHHHHHHHDHFHHHHHGGGGGGHGG-CGGE?<
@M02034:409:000000000-BFKT7:1:1105:5752:18041 1:N:0:34
AAAGTCGAGGTGCCTAAAGTGGCAACCCAGACTTGTCCTCGTGTTG
+
AABBAFBBBBBBGGGGGGGGGGGHHHHGGHHGHF3G3AD5BBGHCF
@M02034:409:000000000-BFKT7:1:1105:10956:18045 1:N:0:34
GCTCTTAAAGAGGAGAAAGGTCATGCCTCGGGCTTCTAACTTTACTCAGTTCGTTCTCGTCGACAATGGCGGAACTGGCGACGTGACTGTCGCCCCAAGCAACCTGTCTCTTATACACATCTCCGAGCCCACGAGACCGTACTAGATCTC
+
CCCCCFFFFFFFGGGGGGGGDGHHHHHHHGGGGGHHHHGHHHHGHHHGHHHHGFHFFHFFEEEEEGHHHHEGCEGHHHHF@FGGGHGHHHGFHGGGGGHEFGFHHHHFHHHHGHFFHHHHHHHGGGGFFGHGC>@CDGGDHGHHHHFHHF
@M02034:409:000000000-BFKT7:1:1105:16744:18050 1:N:0:34
GCTCTTAAAGAGGAGAAAGGTCATGGAGAGGAGTGCTTCTAACTTTACTCAGTTCGTTCTCGTCGACAATGGCGGAACTGGCGACGTGACTGTCGCCCCAAGCAACCTGTCTCTTATACACATCTCCGAGCCCACGAGACCGTACTA
+
BBB@BFFFFFFFFGFGGGGGGFHHDGGHHGGHGFGB5FHFGHHHHHHEHGHHFGHGEGHGFF1EEAED?HFHHGE?E/@GEHGFEEEDH/FGGF//EFE?/F/BB0GGFBFGGFGFHHHFHHFHHGFGFDGGFEGD-AFDF?.CDGD
@M02034:409:000000000-BFKT7:1:1105:16591:18055 1:N:0:34
AAAGTCGAGGTGCCTAAAGTGGCAACCCAGACTCAGCCTAGTGTTGGTGGTGTAGAGCTTCCTGTAGCCGCATGGCGTTCGTACTTAAATATGGAACTAACCATTCCAATTTTCGCTGTCTCTTATACACATCTCCGAGCCCACGAGACC
+
AAA1AD>ADDAAGFG1G1EEGCFHFHHGFHHGHGBGCHHHHHGGGHFFGGGFFFGGHHFFHHHHHGGHHGGGFGHHGGGGGGCGHH2B1B@FGHB1FGHCFGFGGHGFFGFHHHGFGGFFHFFHBDBGEGGGGHHHC?CGGG/FCCGCAA
@M02034:409:000000000-BFKT7:1:1105:21935:18056 1:N:0:34
AAAGTCGAGGTGCCTAAAGTGGCAACCCAGACTTCGCCGGCGGTTGGTGGTGTAGAGCTTCCTGTAGCCGCATGGCGTTCG
+
BBBBBFBBBBAAGGGGGGGGGGGGHHHGGGHGGGFGGGGGGGGGGCG>FE1??3F3BGHH3FBFGFFGFECEEFGCE?EEE
@M02034:409:000000000-BFKT7:1:1105:12616:18060 1:N:0:34
AAAGTCGAGGTGCCTAAAGTGGCAACCCAGACTGGGGCTGCTGTTGGTGGTGTAGAGCTTCCTGTAGCCGCATGGCGTTCGTACTTAAATATGGAACTAACCATTCCAATTTTCGCTGTCTCTTATACACATCTCCGAGCCCACGAGACC
+
AAABBFBBBBAAGGGGGGGGGGGHHHHGGHHGHHHDFGGGGHHHHGGGEAFFFBG5GGGHFHHHHGFFDEG@EEHCFEEFFECHHHHGHHHGHFBBGFHFFE3GFEG4GHDGHDEGGE??4HFBFGHGHG??GGHFA<CC?C<FC?DGDA
@M02034:409:000000000-BFKT7:1:1105:29147:18062 1:N:0:34
GCTCTTAAAGAGGAGAAAGGTCATGGGGATGCGTGCTTCTAACTTTACTCAGTTCGTTCTCGTCGACAATGGCGGA
+
BCCCCFFFFDFFGGGGGGGGGGGHHHGEF2FA2AAEG5GGFFF55DAFGFHAFAAFFH1FDFGGGAF1A@33?EG>
@M02034:409:000000000-BFKT7:1:1105:24063:18065 1:N:0:34
AAAGTCGAGGTGCCTAAAGTGGCAACCCAGACTCAGCATCAGGTTGGTGGTGTAGAGCTTCCTGTAGCCGCATGGCGTTCGTACTTAAATATGGAACTAACCATTCCAATTTTCGCTGTCTCTTATACACATCTCCGAGCCCACGAGACC
+
CCCCCFCCCCABGGGGGGGGGGGHHHHGGHHGHHHHHHHHHHHGGHGGFGEFHHHHHHHHHHHHHHHHHGGGGGHHGGGGGFHHHHHHGHHHHHHHHHHGHHHHGHHHHHHHHHGGGGGHHHHHGHGHHHHHHHGFDDGGGGHGGGGGGF
@M02034:409:000000000-BFKT7:1:1105:16867:18065 1:N:0:34
AAAGTCGAGGTGCCTAAAGTGGCAACCCAGACTAATCATTCGGTTGGTGGTGTAGAGCTTCCTGTAGCCGCATGGCGTTCGTACTTAAATATGGAACTAACCATTCCAATTTTCGCTGTCTCTTATACACATCTCCGAGCCCACGAGACC
+
BCCCCFCCCCABGGGGGGGGGGGHHHHGGHHGHHHHHHHHHHHGGGGEFGFFGFHFHHHHHHHHHHHHHGGEGGHHGGGGGGHHHHHFHHHHHHGHHHHHHHGHHHFGHHHHHHEGGDEHHHHHGHGHHHFCFHHGECFFGGHGGGGGGG
@M02034:409:000000000-BFKT7:1:1105:22196:18066 1:N:0:34
GCTCTTAAAGAGGAGAAAGGTCATGACTCTGCATGCTTCTAACTTTACTCAGTTCGTTCTCGTCGACAATGGCGGAACTGGCGACGTGACTGTCGCCCCAAGCAACCTGTCTCTTATACACATCTCCGAGCCCACGAGACCGTACTAGAT
+
BCCDDFFFFFFFGGGGGGGGGGGHHHHHHHHHHHGHHHHHHHHHHHHHHHHHGHHFFHHGHGFGGGGGGHHGHGGFGGHHHGGGGGEGHGHHHHGFGGGGGHGGHHHHHGHHHHHGHGHFHHHHHHHGGGFCEFGDCCDGGGDHGHHHGD
@M02034:409:000000000-BFKT7:1:1105:3192:18069 1:N:0:34
AAAGTCGAGGTGCCTAAAGTGGCAACCCAGACTAATGGGTCTGTTGGTGGTGTAGAGCTTCCTGTAGCCGCATGGCGTTCGTACTTAAATATGGAACTAACCATTCCAATTTTCGCTGTCTCTTATACACATCTCCGAGCCCACGAGACC
+
ABBBBFBBBBABGGGGGGGGGGGHHHHGGHHGHHGHHHHGGGHHHHHGFGGFGDGDGFFHDGHHFFGDFFF@FGGGEFFGGEFGGHGGHHHHGFBBCGGFFG3GHHHEFHHHHBEEFGEFFBGGFFFB?CDHHBFB?/</>FFFGGGD?C
@M02034:409:000000000-BFKT7:1:1105:6966:18070 1:N:0:34
GCTCTTAAAGAGGAGAAAGGTCATGACTTCTGGTGCTTCTAACTTTACTCAGTTCGTTCTCGTCGACAATGGCGGAACTGGCGACGTGACTGTCGCCCCAAGCAACCTGTCTCTTATACACATCTCCGAGCCCACGAGACCGTACTAGAT
+
CCCCCFFFFFFFGCGGGGGFFGCHHFGHHHHHHHGHHHHHHCHHHHHHHHHHHHHGGHHGHFBEEEGGGHHHHGGGGGGHHHG/EGGGEFHHHHFHEFGEEFFEGGCGHHHHHHHHFGFDFFGFFGHGCFC?FHGGC@DEF@DEFH=G0=
@M02034:409:000000000-BFKT7:1:1105:11066:18071 1:N:0:34
AAAGTCGAGGTGCCTAAAGTGGCAACCCAGACTGGGGTGGATGTTGGTGGTGTAGAGCTTCCTGTAGCCGCATGGCGTTCGTACTTAAATATGGAACTAACCATTCCAATTTTCGCTGTCTCTTATACACATCTCCGAGCCCACGAGACC
+
BBCCAFBACBBCGGGGGGGGGGGHHHHGGHHGHHFHG2AEAFHGHGHEFGGGHHHHHHHHHHHHHHHGHFEEFGHHGGGGGEFEGHHGHHHHHHFGGGFEGFFGHHHHHHHHHFFFGGGHHHHHHHHHDGFFHHFF?@/<DGHGGGGGCE
@M02034:409:000000000-BFKT7:1:1105:12716:18074 1:N:0:34
GCTCTTAAAGAGGAGAAAGGTCATGGTGTTTCGTGCTTCTAACTTTACTCAGTTCGTTCTCGTCGACAATGGCGGAACTGGCGACGTGACTGTCGCCCCAAGCAACCTGTCTCTTATACACATCTCCGAGCCCACGAGACCGTACTAGAT
+
ABCCCFFFBFFFGGGGGGGGGGHHHHBFBEHHCHGGGHHHGGFHHDGFGHFHGHGFEFHGHFFGGEGGGHGHFGG@EEE3BCFE@E>EHFHHFHGEF?E/EFECGHGGFHFGFFFHHFFFHFHGFDHDFCCGGHGC-@DGFC.E?CGFG=
@M02034:409:000000000-BFKT7:1:1105:27171:18075 1:N:0:34
AAAGTCGAGGTGCCTAAAGTGGAAACCCAGACTGCGTCTACGGTTGGTGGTGTAGAGCTTCCTGTAGCCGCATGGCGTTCGTACTTAAATATGGAACTAACCATTCCAATTTTCGCTGTCTCTTATACACATCTCCGAGCCCACGAGACC
+
>AAA>B>A1A>AEGAGGGGBBF111BFACAAAGCHEEE/F1AEAB/AEFC//ABG2GHEH1BGF1DB21?>EEEHHE//>?EG?>2F11F@2@G11C1G>GGFG1BGFHDH2GHGGGF?<2FGHHHHFDGDG1@FDCBG/@FFFCC@GCF
@M02034:409:000000000-BFKT7:1:1105:29157:18077 1:N:0:34
GCTCTTAAAGAGGAGAAAGGTCATGGGGATGCGTGCTTCTAACTTTACTCAGTTCGTTCTCGTCGACAATGGCGGAACTGGCGACGTGACTGTCGCCCCAAGCAACCTGTCTCTTATACACATCTCCGAGCCCACGAGACCGTACTAGAT
+
BBBBBFFFFFFFGFFAGGGG4FCFGHGGFEFHEAEEGHHHHBFFFHHHHGFHGGHFEHFGGFFEECFEEHGGHGGEFFHFGFEEEEEEHGGGGHECAEBADGFBCBGHHHHHGHFFHGHGF2@2@<GD@D/@FHF@?CA<CA.<CE0D0D
@M02034:409:000000000-BFKT7:1:1105:3208:18081 1:N:0:34
AAAGTCGAGGTGCCTAAAGTGGCAACCCAGACTAATGGGACTGTTGGTGGTGTAGAGCTTCCTGTAGCCGCATGGCGTTCGTACTTAAATATGGAACTAACCATTCCAATTTTCGCTGTCTCTTATACACATCTCCGAGCCCACGAGACC
+
3A?3AFA>ADABGGGGGFGGGGGFCEFEFHFAGFFH5EA2BA2BD322A2ABAGD55DDEDBFGGA5FGG0E1BFFE>EFE1?GCGGFDB4@43B3@33BFG3FFFDFHHHEGF@DE/<?FDBHGHHD?FFFFHHHD/B/CGFFCC/E/F
@M02034:409:000000000-BFKT7:1:1105:13366:18082 1:N:0:34
GCTCTTAAAGAGGAGAAAGGTCATGATTACGCGTGCTTCTAACTTTACTCAGTTCGTTCTCGTCGACAATGGCGGAACTGGCGACGTGACTGTCGCCCCAAGCAACCTGTCTCTTATACACATCTCCGAGCCCACGAGACCGTACTAGAT
+
ABBBBFFFFFFFGGGGGGGGGGHHHHHHHHGGGFGDGFHHHHHHHHHHHHHHHHHGGHHGFFBEEEGFGHHHHGGCEEHHHHGEGGEGHGHHHHFEFGCDDGFGHHHHHHHHHHHFHHHHHHHGHHHGCDGGEHGFADGGGGGHGHFHHH
@M02034:409:000000000-BFKT7:1:1105:26867:18083 1:N:0:34
AAAGTCGAGGTGCCTAAAGTGGCAACCCAGACTCCTCAGCATGTTGGTGGTGTAGAGCTTCCTGTAGCCGCATGGCGTTCGTACTTAAATATGGAACTAACCATTCCAATTTTCGCTGTCTCTTATACACATCTCCGAGCCCACGAGACC
+
BBBABF?AADAAGGGGGGGGGGGHHHHGGHGGGHHHFFHHBHDGGA2EFFEFGHH5FHGHHHHGHGHHHGGGGGHHGGGGGGHHHHHBGHGHHHEDGGGHHHHGHGHHEHHHHHEGGGEFHHHHHHEGFFGHHHGHGCCGGGHGG?CDGG
@M02034:409:000000000-BFKT7:1:1105:21977:18083 1:N:0:34
GCTCTTAAAGAGGAGAAAGGTCATGGTGATGGGTGCTTCTAACTTTACTCAGTTCGTTCTCGTCGACAATGGCGGAACTGGCGACGTGACTGTCGCCCCAAGCAACCTGTCTCTTATACACATCTCCGAGCCCACGAGACCGTACTAGAT
+
DCDDDFFFFFFFGGGGGGGGGGGHHHFHHHHHHGGGHHHHHHHHHHHHHHHHHHGGEHHGHFBFGGGGGHHHHGGEEGHHHHFGGGEGHGHHHHGHGGGGGHGHGFHHHHHHHHHHHHHGHHHHGHHGGGGGGHGGFGFGGGFEFHHHFD
@M02034:409:000000000-BFKT7:1:1105:13344:18083 1:N:0:34
AAAGTCGAGGTGCCTAAAGTGGCAACCCAGACTAAGAAGGATGTTGGTGGTGTAGAGCTTCCTGTAGCCGCATGGCGTTCGTACTTAAATATGGAACTAACCATTCCAATTTTCGCTGTCTCTTATACACATCTCCGAGCCCACGAGACC
+
BCCCCFCCBCAAGGGGGGGGGGGHHHHGGHHGHHHHHHHGGHHHHHHEFFEFHHHHHHHHHHHHGHHHHGGGGGHHGFGFGGGHHHFGHHHHHHFGHHHGHGGHHHGHHHHHHHGGGGGGHHHHHHHHHHHGHHHFFFCCDEHGGCGGGF
@M02034:409:000000000-BFKT7:1:1105:7724:18087 1:N:0:34
AAAGTCGAGGTGCCTAAAGTGGCAACCCAGACTACGAATCCTGTTGGTGGTGTAGAGCTTCCTGTAGCCGCATGGCGTTCGTACTTAAATATGGAACTAACCATTCCAATTTTCGCTGTCTCTTATACACATCTCCGAGCCCACGAGACC
+
BBAABFCCCCAAGGGGGGGGGGGHHHHGGHHGHHHGGHHGHHHHHHHGFEEFGHFGHHHHHGHHHHHHHGGGGGHHGGGGGGHHHHHHHHHHHHHHGHHHHHGHHHGHHHHHHHGGGGGFHHHHHHHHGHGHHHHHGCGGGGHGGGGGGE
@M02034:409:000000000-BFKT7:1:1105:16933:18088 1:N:0:34
AAAGTCGAGGTGCCTAAAGTGGCAACCCAGACTAATGATCAGGTTGGTGGTGTAGAGCTTCCTGTAGCCGCATGGCGTTCGTACTTAAATATGGAACTAACCATTCCAATTTTCGCTGTCTCTTATACACATCTCCGAGCCCACGAGACC
+
CCCCCFCCCCBBGGGGGGGGGGGHHHHGGHHGHHHHHHHHGHHHGHGFGGFFGHHHHHHHHHHHHHHHHGGFGGHHGGGGGEHHHHHHHHHHHHHGFHHHHHHHHHGHHHHHHGGGGGGHHHHHHHHHGHHHHHFGDFGGGGHGGGGGFF
@M02034:409:000000000-BFKT7:1:1105:8246:18091 1:N:0:34
AAAGTCGAGGTGCCTAAAGTGGCAACCCAGACTCCGGGTACGGTTGGTGGTGTAGAGCTTCCTGTAGCCGCATGGCGTTCGTACTTAAATATGGAACTAACCATTCCAATTTTCGCTGTCTCTTATACACATCTCCGAGCCCACGAGACC
+
ABBBBFBBBD>ABGGGGGGFGGGGHHHGGHHGHHHGGGGGHGGHGEGGGGEFHHHFHGHHHHHGHHHHHGGGEGHHGFGGEFGHHHHGHHGHHHGFHHHHHHHHHHHGHHHHHHGGGGGGHHHHHHGFGGHFHHHHGFGFGGHGGGGGGG
@M02034:409:000000000-BFKT7:1:1105:10215:18096 1:N:0:34
AAAGTCGAGGTGCCTAAAGTGGCAACCCAGACTGGTCATCAGGTTGGTGGTGTAGAGCTTCCTGTAGCCGCATGGCGTTCGTACTTAAATATGGAACTAACCATTCCAATTTTCGCTGTCTCTTATACACATCTCCGAGCCCACGAGACC
+
BBBBBFBBBBAAGGGGGGGGGGGHFGFGGHHGHHHHCG5A5FGGFHE2A2A1F3F5EBGFAFGFG5FDFEE?FGG1EEEGGEFEFHGGHHGHDD3@GFGHCE3FF?GB?GEGGF/?EEEEFHGFDFGFFGG2CFGFD?FGC/FEC@AD?<
@M02034:409:000000000-BFKT7:1:1105:26878:18098 1:N:0:34
AAAGTCGAGGTGCCTAAAGTGGCAACCCAGACTACTGAGCGTGAGGGTGGTGCAGTGCTT
+
BBBBBFBA?A>AFFGFGFGGGGGFFDHFFHHGH33G35B32B222A21AAEA33D5B555
@M02034:409:000000000-BFKT7:1:1105:19793:18103 1:N:0:34
AAAGTCGAGGTGCCTAAAGTGGCAACCCAGACTAATCCGTGTGTTGGTGGTGTAGAGCTTCCTGTAGCCGCATGGCGTTCGTACTTAAATATGGAACTAACCATTCCAATTTTCGCTGTCTCTTATACACATCTCCGAGCCCACGAGACC
+
ABBBBFABBBABCGGGGGGFGGGGHHHGGHGGHHHHHGGFFFHGHHHEFGEFGHHEGHHHHHHHHHHHHGGGFEHFGEGGFEGHHHHFHHGHHHGFHHHFHHHHHHHGHHHHHHGGGGGHHHHHHHHHGHHHHHHHGGGGGGHGGGGGGG
@M02034:409:000000000-BFKT7:1:1105:13509:18105 1:N:0:34
GCTCTAAAGAGGAGAACGGTCATGACTCATCCTGCTTCTAACTTTACTCAGTTCGTTCTCGTCGACAATGGCGGAACTGGCGACGTGACT
+
A>AAAFF3@DBAAACB1AEGEEFF31D1AFGGBGFGFCBGGHHHGFHG11FHEF/EFHGHEEAEEE?EDGGEE/>EEHGHEG/>/>/>?>
@M02034:409:000000000-BFKT7:1:1105:18158:18105 1:N:0:34
GCTCTTAAAGAGGAGAAAGGTCATGGTTTCTCGTGCTTCTAACTTTACTCAGTTCGTTCTCGTCGACAATGGCGGAACTGGCGACGTGACTGTCGCCCCAAGCAACCTGTCTCTTATACACATCTCCGAGCCCACGAGACCGTACTAGAT
+
CCCCCFFFFFFFGGGGGGGGGGHHHHHHHHHHGGHGGHHHHHHHHHHHHHHHHHHGFHHGHGFEGGGGGHHHHGGCGGHHHHGEGEEGHGHHHHGEGGGEDHGHHHHHHHHHGHHHHHFHFHHHHHHGFGGGGGGGCAEDEFDGFHHHHG
@M02034:409:000000000-BFKT7:1:1105:16297:18106 1:N:0:34
AAAGTCGAGGTGCCTAAAGTGGCAACCCAGACTGTTAATCATGTTGGTGGTGTAGAGCTTCCTGTAGCCGCATGGCGTTCGTACTTAAATATGGAACTAACCATTCCAATTTTCGCTGTCTCTTATACACATCTCCGAGCCCACGAGACC
+
CBCCBFBBCCCBGGGGGGGGFGGHHHHGGHHGHHHGHHHHHHHHHHHEFGEFFGHHHHHHHHHHHHHHHGGEGGHHGGGGGGGHHHHGHHHHHHGGGHGFHHGHHHGGHHGHHHGGGGGHHGHHHHGHFHGHHHFHDDGGGGHGGGGGGF
@M02034:409:000000000-BFKT7:1:1105:10223:18112 1:N:0:34
AAAGTCGAGGTGCCTAAAGTGGCAACCCAGACTGGTCATCAGGTTGGTGGTGTAGAGCTTCCTGTAGCCGCATGGCGTTCGTACTTAAATATGGAACTAACCATTCCAATTTTCGCTGTCTCTTATACACATCTCCGAGCCCACGAGACC
+
>AAABFBADDAAGGGGGGGGFGGGHCFEFHHGHHHGFHHHHGHHGHGEFGBFGHHFHHGHHFGFHHHHHGEGGEHGGEGEEFGHHHHFHHFFFHEGHHHFHFHGHHHHHHHHHHGGGGGBHHHHHHGGGHBHHGGHGDD/CCGGGGGGGG
@M02034:409:000000000-BFKT7:1:1105:17852:18113 1:N:0:34
GCTCTTAAAGAGGAGAAAGGTCATGTATGTTTTGGCTTCTAACTTTACTCAGTTCGTTCTCGTCGACAATGGCGGAACTGGCGACGTGACTGTCGCCCCAAGCAACCTGTCTCTTATACACATCTCCGAGCCCACGAGACCGTACTAGA
+
CCCCCFFFFFFFGGGGGGGGGGHHH6GGHGHHHHCFHFHHFFEGG5F5FBFGDFDFGCFFEFFGF0E1FGDF2FG0/EGHHEF/EE>?AFGHF3F/EAFA/??FGHHHFHBGDDH3F?222@@GHDGD/</CF/F@@C.EEC<.CCGBG
@M02034:409:000000000-BFKT7:1:1105:14939:18113 1:N:0:34
AAAGTCGAGGTGCCTAAAGTGGCAACCCAGACTCATCCTTCTGTTGGTGGTGTAGAGCTTCCTGTAGCCGCATGGCGTTCGTACTTAAATATGGAACTAACCATTCCAATTTTCGCTGTCTCTTATACACATCTCCGAGCCCACGAGACC
+
AABCBFBBCCACGGGGGGGGGGGHHHHGGHHGHHHGHHHHHHHGHHHGGGGGHHHFHHHHHHHHHHHHHGGFGGHHGGGGGGHHHHHGHHHHHHHHHHHGGGHHHHHHHHHHHHGGGGGHGHHHHHHHFFHHHHHHG<DGGGHGGGGGGG
@M02034:409:000000000-BFKT7:1:1105:19819:18113 1:N:0:34
GCTCTTAAAGAGGAGAAAGGTCATGGTTGTTTCTGCTTCTAACTTTACTCAGTTCGTTCTCGTCGACAATGGCGGAACTGGCGACGTGACTGTCGCCCCAAGCAACCTGTCTCTTATACACATCTCCGAGCCCACGAGACCGTACTAGAT
+
AABBBFFFBFFFGGGGGGGGGGFHHCADA2FCGHHHHHHHHHHHHHHGHHHHHHHGEHHGHGGGGEG1EGGGFGGEGFHBGEGEECEGHGGHHHGHGGGE/FFBFHGHFGHHFHGBHGHBG2FFHHHB>ACGGHGGCGDGG?EHAGFF0G
@M02034:409:000000000-BFKT7:1:1105:6368:18116 1:N:0:34
GCTCTTAAAGAGGAGAAAGGTCATGGTGGAGAAGGCTTCTAACTTTACTCAGTTCGTTCTCGTCGACAATGGCGGAACTGGCGACGTGACTGTCGCCCCAAGCAACCTGTCTCTTATACACATCTCCGAGCCCACGAGACCGTACTAGAT
+
BBBBBFFFFFFFGGGGGGGGGGHHHHGHGHHHHHHHHHHHHHHHHHHHHHHHGHHFEHHGHFFGFCGAEHHHFGGEEGHHHGGGGGFGHGHHHHGCFGGGGHGGGHHHHFGHHHHHHHHFHHHGHGHGGGGGEHGGFGAEGGACGHHHF<
@M02034:409:000000000-BFKT7:1:1105:18020:18119 1:N:0:34
GCTCTTAAAGAGGAGAAAGGTCATGTCTCGGGTTGCTTCTAACTTTACTCAGTTCGTTCTCGTCGACAATGGCGGAACTGGCGACGTGACTGTCGCCCCAAGCAACCTGTCTCTTATACACATCTCCGAGCCCACGAGACCGTACTAGAT
+
CCCCCFFFFFFFGGGGGGGGGGGHHHHHHHGGHFGHHHHHHHHHHHHHHHHHHHHGGHHGHGFFGEGGGHHHHGGEFGHHHGFGGGEGHGHHHHGHGGGGGHGGHHHHGHHHHHHGHHHHHGHHHHHGGGGGGHGA>@DGGGEHGHHGH=
@M02034:409:000000000-BFKT7:1:1105:16314:18119 1:N:0:34
AAAGTCGAGGTGCCTAAAGTGGCAACCCAGACTGTTAATCATGTTGGTGGTGTAGAGCTTCCTGTAGCCGCATGGCGTTCGTACTTAAATATGGAACTAACCATTCCAATTTTCGCTGTCTCTTATACACATCTCCGAGCCCACGAGACC
+
ABBCBFCCCCABGGGGFGGGGGGHHHHGGHHGHHFGHGFHHHGHHHHGGGGFGHHGHHHHHHHHHHGHHGGGGGHHGFGGGGFHHHHHHHHHHHGGHHHGHHHHHHHHHHHHHHEGGGGFHHHHGHHHFHHHHHHFDB@CGGGGGGGGGG
@M02034:409:000000000-BFKT7:1:1105:19799:18120 1:N:0:34
GCTCTTAAAGAGGAGAAAGGTCATGGTTGTTTCTGCTTCTAACTTTACTCAGTTCGTTCTCGTCGACAATGGCGGAACTGGCGACGTGACTGTCGCCCCAAGCAACCTGTCTCTTATACACATCTCCGAGCCCACGAGACCGTACTAGAT
+
BCCCBFFFFFFFGGGGGGGGGGHHHHGHGGHHHHHHHGHHHHHHHHHHHHHHHHFFEHHGHFFEEGFGGHFHHEGEEEHHHGEEEFEFHEHHHHFCEEGGGHFFCGHGFHFGDHBGHGFFBGGHHG2<@@C?FFFG-@GGGF..AGFHH=
@M02034:409:000000000-BFKT7:1:1105:7337:18121 1:N:0:34
AAAGTCGAGGTGCCTAAAGTGGCAACCCAGACTAAGACGGATGTTGGTGGTGTAGAGCTTCCTGTAGCCGCATGGCGTTCGTACTTAAATATGGAACTAACCATTCCAATTTTCGCTGTCTCTTATACACATTCCGAGCCCACGAGACCG
+
BCCBCFBCCCBCGGGGGGGGGGGGHHHGGGHGHHHHFHGG2EGHHHHGFGEGHHHHHHHHHHHHHHHHHGGEGGHHGGGGGGHHHHHHHHHHHHGHHHGHHHHHHHHHHHHHHHGGGGGGHHHHGHGHHHHHGEHHDGGDFHGGCFGAFC
@M02034:409:000000000-BFKT7:1:1105:19538:18122 1:N:0:34
AAAGTCGAGGTGCCTAAAGTGGCAACCCAGACTTGTAACAGTGGTGGTGTAGAGCTTCCTGTAGCCGCATGGCGTTCGTACTTAAATATGGAACTAACCATTCCAATTTTCGCTGTCTCTTATACACATCTCCGAGCCCACGAGACCGTA
+
CCCCCFCCCCBBGGGGGGGGGGGHHHHGGHHGHHHHHHHHHHHHGGGEGHHHHHHHHHHHHGHHHHGGGGGHHGGGGGGHHHHHGHHHHHHGFHHGFHHGHHHHHHHHHHEGGGGGHHGHFGHGGGGHHEHFHFCGFGGHGGGGGGADGC
@M02034:409:000000000-BFKT7:1:1105:17067:18122 1:N:0:34
AAAGTCGAGGTGCCTAAAGTGGCAACCCAGACTAAGAATGAGGTTGGTGGTGTAGAGCTTCCTGTAGCCGCATGGCGTTCGTACTTAAATATGGAACTAACCATTCCAATTTTCGCTGTCTCTTATACACATCTCCGAGCCCACGAGACC
+
CCCCCFCCCCCCGGGGGGGGGGGHHHHGGHHGHHHHHHHGHFHHHHGGGGGGHHHHHHHHHHHHHHHHHGGFFGHHGGGGGGHHHHHHHHFHHHHHGHHHHHHHHHHHHHHHHHGGGGGGHGHHHHHHHHGHHHGHG?GGGGHGGGGGGF
@M02034:409:000000000-BFKT7:1:1105:17426:18126 1:N:0:34
AAAGTCGAGGTGCCTAAAGTGGCAACCCAGACTGGGGGGGGGGTTGGGG
+
BBBBBFBABBABGGGDGCGGGGFHHHHGGHFGHE2EE2EDF-@@?F;-9
@M02034:409:000000000-BFKT7:1:1105:8234:18128 1:N:0:34
GCTCTTAAAGAGGAGAAAGGTCATGGCTTGTTGTGCTTCTAACTTTACTCAGTTCGTTCTCGTCGACAATGGCGGAACTGGCGACGTGACTGTCGCCCCAAGCAACCTGTCTCTTATACACATCTCCGAGCCCACGAGACCGTACTAGAT
+
>AABBFDFFFFFCGEGGGGGFGHHFBHHHGHGHGGHHHHHGGHHHHHGGHHHGHFFEGHFGFFAFAEEEGGHFGG//EGHFHGGGGE//FGF3GFAEGG?AEC?FFGHHGGHHHHHHHHHHBFGHFFE/ACGGEGG@C.EFC.<AEDB<D
@M02034:409:000000000-BFKT7:1:1105:5860:18128 1:N:0:34
GCTCTTAAAGAGGAGAAAGGTCATGAATGTTAAGGCTTCTAACTTTACTCAGTTCGTTCTCGTCGACAATGGCGGAACTGGCGACGTGACTGTCGCCCCAAGCAACCTGTCTCTTATACACATCTCCGAGCCCACGAGACCGTA
+
BCCCCFFFFFFFGGGGGGGGGGGHH55DA56B65BGHHHHHHHHHHHHHHHHHHHGGHHGHGFGGEGEGHHHHGGEGGHHHHGGGGGGHGHHHHGHFGG<EGGHHGHHHHHHHHHHHHHEHHHGHHHGDGGGFHGG<DEDG-.<
@M02034:409:000000000-BFKT7:1:1105:27683:18130 1:N:0:34
GCTCTTAAAGAGGAGAAAGGTCATGACTACTCGTGCTTCTAACTTTACTCAGTTCGTTCTCGTCGACAATGGCGGAACTGGCGACGTGACTGTCGCCCCAAGCAACCTGTCTCTTATACACATCTCCGAGCCCACGAGACCGTACTAGAT
+
CCCCCFFFFFFFGFEAGGGEFGFHHHGHFFGHEFGCGCHHHGHHHFHHGDFGFHFFAGFF5BBEEEFD?GGGFEGF@FHHGEEEEE>EEFBFFFF/EEE/EFF2?0BGGDF3HHHHHFH22FGGHHFD@C?/CGFGGGCAFA..DHGEB=
@M02034:409:000000000-BFKT7:1:1105:7390:18135 1:N:0:34
AAAGTCGAGGTGCCTAAAGTGGCAACCCAGACTCCTAATTGTGTTGGTGGTGTAGAGCTTCCTGTAGCCGCATGGCGTTCGTACTTAAATATGGAACTAACCATTCCAATTTTCGCTGTCTCTTATACACATCTCCGAGCCCACGAGAC
+
CCCCCFCCCCBCGGGGGGGGGGGHHHHGGHHGHGEGHHHD5FGGHHHGGGEGHHHHHHHHHHHHHHHHHGGGGGHHGGGGGGHHHHHHHHHHHHHHHHGHHHGHHHGHHHHHHHGGGGGGHHHHGHHHHHBHHHHHG/DGGGHGGGGGG
@M02034:409:000000000-BFKT7:1:1105:27640:18139 1:N:0:34
AAAGTCGAGGTGCCTAAAGTGGCAACCCAGACTAATAAGAGTGTT
+
CCCCCFBCBCBBGGGGGGGGGGGHHHHGGHHGH33FGH55BGHHD
@M02034:409:000000000-BFKT7:1:1105:27660:18141 1:N:0:34
AAAGTCGCGGTGCCTAAAGTGGCAACCCAGACTAATAAGAGTGTTGGGGGTGTAGAGGTTGCTGTAGCTGCATGGCGTTCGTACTTAAATATGGAACT
+
A?AA>DA1>>>1EBFA1BBE1BAFFB0BCEHAGFFHDBFFADE12BC//EE?>EFD@0BB0B1BBBB22B@0B@00>?/??>B/?BFG122F>E11>F
@M02034:409:000000000-BFKT7:1:1105:15753:18146 1:N:0:34
GCTCTTAAAGAGGAGAAAGGTCATGGTGGGGGGGGGCTTCTAACTTTACTCAGTTCGTTCTCGTCGACAATGGCGGAACTGGCGACGTGACTGTCGCCCCAAGCAACCTGTCTCTTATACACATCTCCGAGCCCACGAGACCGTACTAGA
+
CCCCCFFFFFFFGGFGGGGGGGFHHHGHGGGGGGFFFFFFFFFFFFFFFFFFFFFFFFFFFFFADDFFFFFFFEDBA;DFFF?DBAF=DAABFFFFEFFFFFFEFFFFFFFFFFFFFFFFFFFFFFFFFBF->EFFB@FAA?DDEDFFF:
@M02034:409:000000000-BFKT7:1:1105:6717:18150 1:N:0:34
AAAGTCGAGGTGCCTAAAGTGGCAACCCAGACTGGTGTGGGGGTTGGTGGTGTAGAGCTTCCTGTAGCCGCATGGCGTTCGTACTTAAATATGGAACTAACCATTCCAATTTTCGCTGTCTCTTATACACATCTCCGAGCCCACGAGACC
+
B@ABBFABBBBBGGGGGGGGGGGHGHHGAHHGHHHGGF2EGGEGEA?E1?EAB@GBEFDGFEGHGFHGFGE>EGC1EAEGFE2FAFGB3FHBFF33FGGG303BF4???F?GHD<?FF/F2HGGDHGGFF22GHFFGCC@?.CEG@CD?C
@M02034:409:000000000-BFKT7:1:1105:29230:18155 1:N:0:34
GCTCTTAAAGAGGAGAAAGGTCATGGTGGGTCGGGCTTCTAACTTTACTCAGTTCGTTCTCGTCGACAATGGCGGAACTGGCGACGTGACTGTCGCCCC
+
BBBBBFFFFFFFEGGGGGGGGGHGFGABEEEHGGGGGHHFFFHHGHHHHFGGEGGGGHHGHFFAE@EE@GGHFGEC/EFHFEEEGFEEEGHGF3FAFGG
@M02034:409:000000000-BFKT7:1:1105:21887:18160 1:N:0:34
GCTCTTAAAGAGGAGAAAGGTCATGGGTGGGAGGGCTTCTAACTTTACTCAGTTCGTTCTCGTCGACAATGGCGGAACTGGCGACGTGACTGTCGCCCCAAGCAACCTGTCTCTTATACACATCTCCGAGCCCACGTGA
+
CCCCCFFFFFFFGGFGGGGGGGHHHGCBEECEFEEE2F2GHHFHGDFFGF5GFGHFEGFEHEA1EAEA>FDEBEG>E@EGFAEE/>EE?FBGHBF/CCCAFA/=FFHGHG2FFFFGHH11G1FBFGGC@@CCEAC<..<
@M02034:409:000000000-BFKT7:1:1105:10611:18161 1:N:0:34
AAAGTCGAGGTGCCTAAAGTGGCAACCCAGACTGGGGGTGGGGTTGGTGGTGTAGAGCTTCCTGTAGCCGCATGGCGTTCGTACTTAAATATGGAACTAACCATTCCAATTTTCGCTGTCTCTTATACACATCTCCGAGCCCACGAGACC
+
BBBBBFBBBDABGGGGGGGGGGGHHHHGGHHGHHHHGGEEGFGEFGGFFGFFGFHGHHHHFHHHHGHHHGGGGGH0EEGGGGGHHHHHHHHFHHFFHHHHHHEHHFHGHHHHHHGGGGGGHHHHGFHHHHHHHHHHGCFGGGHGGGGGGE
@M02034:409:000000000-BFKT7:1:1105:20924:18164 1:N:0:34
AAAGTCGAGGTGCCTAAAGTGGCAACCCAGACTGGGCTGGGGGTTGGTGGTGTAGAGCTTCCTGTAGCCGCATGGCGTTCGTACTTAAATATGGAACTAACCATTCCAATTTTCGCTGTCTCTTATACACATCTCCGAGCCCACGAGACC
+
CCCCCFCBCCCCGGGGGGGGGGGHHHHGGHCFECAAAFEGG?GGGGFAA1FFFEFDE@FG@GHFHGFEFEF@EEC1>E?F>ECGFFH??GHFGF33BBGHEE3FG?GBBF3FF3<CEA?GDHGGFD2FHBFFGHHGG?CFCE.FFGCGDC
@M02034:409:000000000-BFKT7:1:1105:20267:18170 1:N:0:34
GCTCTTAAAGAGGAGAAAGGTCATGGCTCCGCAGGCTTCTAACTTTACTCAGTTCGTTCTCGTCGACAATGGCGGAACTGGCGACGTGACTGTCGCCCCAAGCAACCTGTCTCTTATACACATCTCCGAGCCCACGAGACCGTACTAGAT
+
BCCDDFFFFFFFGGGGGGGGGGHHHHHHHGGGGGGGHHHHHHHHHHHGHHHHHHHFFHHGHGFEEEFGGHHHHGGEGGHHHHGGGGFGHGHHHHGGFGGGGHFFGHHHHHHHHHHHHHHGHHHHHHFGCCDGGHGG@DDDFGGEGHHHHC
@M02034:409:000000000-BFKT7:1:1105:14886:18173 1:N:0:34
GCTCTTAAAGAGGAGAAAGGTCATGAGGGGTGGTGCTTCTAACTTTACTCAGTTCGTTCTCGTCGACAATGGCGGAACTGGCGACGTGACTGTCGCCCCAAGCAACCTGTCTCTTATACACATCTCCGAGCCCACGAGACCGTACTAGAT
+
CCCCCFFFFFFFGGGGGGGGGGGHHHHHGGEGGGGHHHHHHHHHHHHHHHHHHHHFEHHGHFAEEFGGGHHHHGGFGGHHHHFGEGEGHGHHHHGGGGGGGGGFGFHHHHHHHHHGHHDDGFCGHHHGCFCFGHGD-@EDGGDEGGHHHF
@M02034:409:000000000-BFKT7:1:1105:10491:18177 1:N:0:34
AAAGTCGAGGTGCCTAAAGTGGCAACCCAGACTGAGACGTCGGTTGGTGGTGTAGAGCTTCCTGTAGCCGCATGGCGTTCGTACTTAAATATGGAACTAACCATTCCAATTTTCGCTGTCTCTTATACACATCTCCGAGCCCACGAGACC
+
CCCCCFABCCBCGGGGGGGGGGGHHHHGGHHGHHHHHHGGGGGGGGGEGGEFGHHHHHHHHHHHGHHHHGGGGGHHGFGGGGHHHHGFHHGHHHHHHHHFHHHHHHGHHHHHHHFFGGGGHHHHGHHHGHGHHHGHGCGGGGHGGGGGGG
@M02034:409:000000000-BFKT7:1:1105:8185:18181 1:N:0:34
AAAGTCGAGGTGCCTAAAGTGGCAACCCAGACTAGTAAGGAGGTTGGTGGTGTAGAGCTTCCTGTAGCCGCATGGCGTTCGTACTTAAATATGGAACTAACCATTCCAATTTTCGCTGTCTCTTATACACATCTCCGAGCCCACGAGACC
+
BCCCCFCCCCCCGGGGGGGGGGGGHHHGGHDEHHHHGHHHFHGEHHGFFGEFFFHFHHHHHHHHGGGGHEGGGGHGEEEGGFEHGHHHHFHHGFBEFHHGHHFHHHGFHHHHHHGGGGGHHHHHGHGGFHHHHHGFD@DCCGHGGGGGGF
@M02034:409:000000000-BFKT7:1:1105:19933:18184 1:N:0:34
AAAGTCGAGGTGCCTAAAGTGGCAACCCAGACTAATAAGTCTGTTGGTGGTGTAGAGCTTCCTGTAGCCGCATGGCGTTCGTACTTAAATATGGAACTAACCATTCCAATTTTCGCTGTCTCTTATACACATCTCCGAGCCCACGAGACC
+
CCCCCFCCCCAAGGGGGGGGGGGHHHHGGHHGHHHHHHHGHHHHHHHEFGEFHHHGHHHHHHHHHHHHHGGGGGHHGGGGGFHHHHGGHHHHHHFHHHFGHHGHHHGGHHHHHHGGGGFFHHHHHHHHHFFHHHGGFFCDGGHGGGGGGE
@M02034:409:000000000-BFKT7:1:1105:18912:18190 1:N:0:34
AAAGTCGAGGTGCCTAAAGTGGCAACCCAGACTAATAATAAGGTTGGTGGTGTAGAGCTTCCTGTAGCCGCATGGCGTTCGTACTTAAATATGGAACTAACCATTCCAATTTTCGCTGTCTCTTATACACATCTCCGAGCCCACGAGACC
+
CCCCBFCCCBBCGGGGGGGGGGGHHHHGGHHGHHHHHHHHHHHGGHGGGGFFHHHHHHHHHHHHHHHHHGGEGGHHGGGGGGHHHHHHHHHHHHHHHHHHHHHHHHHHHHHHHGGGGGGHHHHHHHHHHFHHGHHGG?DCFGHGGGGGGG
@M02034:409:000000000-BFKT7:1:1105:16069:18191 1:N:0:34
AAAGTCGAGGTGCCTAAAGTGGCCACCCAGACTATGCCTGAGGTTGGTGGTGTAGAGCTTCCTGTAGCCGCATGGCGTTCGTACTTAAATATGGAACTAACCATTCCAATTTTCGCTGTCTCTTATACACATCTCCGAGCCCACGAGACC
+
CCCCBFCCCBBAGGGGGGGGGGGHHGHGGHGGHHHHHHHHHHGGHHGFGGEFGHHFHHHHHHHHHHHHHGGEGGHHGGGGFEGHHHHHHHGHHHFFHHHGHHHHHHGHHHHHHHGGGGFHHHHHHHGHGFGHHHGHF?GGGGHGGGGGGG
@M02034:409:000000000-BFKT7:1:1105:21029:18196 1:N:0:34
GCTCTTAAAGAGGAGAAAGGTCATGGGTGAGCCGGCTTCTAACTTTACTCAGTTCGTTCTCGTCGACAATGGCGGAACTGGCGACGTGACTGTCGCCCCAAGCAACCTGTCTCTTATACACATCTCCGAGCCCACGAGACCGTACTAGAT
+
CCCCCFFFFFFFGFGGGGGGGGHHHHHHGHHHHGGGGGHHHHHHHHHHHHHHHHHFEHHGHGFFEEEEGHHHHGGEGGHHHHGFGGGGHGHHHHGHGGGGGHGGFHHHHHFHHHHHHHHHHHHGHHHGCDGGGHGD-CDDEGFHGHFHHF
@M02034:409:000000000-BFKT7:1:1105:22453:18201 1:N:0:34
GCTCTTAAAGAGGAGAAAGGTCATGACTCGTTGTGCTTCTAACTTTACTCAGTTCGTTCTCGTCGACAATGGCGGAACTGGCGACGTGACTGTCGCCCCAAGCAACCTGTCTCTTATACACATCTCCGAGCCCACGAGACCGTACTAGAT
+
BBBBBFFFFFFFGGGGGGGGGGHGFHHHHGGGHEGHHHHHGHHHHHHHHFFGFGFGEHGGHFB1EAEDCHFHGGG0EFHHHHGGGGEEFFFFGFEAEGGG?HAFFFHHHHHHHHHHHHHFHGGHHHHGGGGGGHGGFGGGGGGHGHFHH<
@M02034:409:000000000-BFKT7:1:1105:6131:18202 1:N:0:34
GCTCTTAAAGAGGAGAAAGGTCATGACTCATCCTGCTTCTAACTTTACTCAGTTCGTTCTCGTCGACAATGGCGGAACTGGCGACGTGACTGTCGCCCCAAGCAACCTGTCTCTTATACACATCTCCGAGCCCACGAGACCGTACTAGAT
+
BBBBBFFFFFFFGGGGGGGFGGFHHHHHGHHHHHHHHHHGHHHHHHHHHHHHHHHG2GHGHFBEEEEEGHGGFGGGGGHHHGGGGGGGHGHHHHGGGFEGGHG2BFGFCGHHHHHGBGFBHHHHHEHGGFGG//FC@DDCFGDGFHGFG<
@M02034:409:000000000-BFKT7:1:1105:13337:18204 1:N:0:34
GCTCTTAAAGAGGAGAAAGGTCATGAGGGGGGGGGCTTCTAACTTTACTCAGTTCGTTCTCGTCGACAATGGCGGAACTGGCGACGTGACTGTCGCCCCAAGCAACCTGTCTCTTATACACATCTCCGAGCCCACGAGACCGTACTAGAT
+
CCCCCFFFFFFFGGGGGGGGGGHHHHHHGGGGGFFFFFFFFFFFFFFFFFFFFFFFDFFFFFEDFFFFFFFFFFF@FFFFFFFFFFFFFFFFFFFFFFFFFFFFFFFFFFFFFFFFFFFFFFFFFFFFADFFEEFD@DFFFF.EFFFFFF
@M02034:409:000000000-BFKT7:1:1105:21378:18206 1:N:0:34
GCTCTTAAAGAGGAGAAAGGTCATGCCGCATCCGGCTTCTAACTTTACTCAGTTCGTTCTCGTCGACAATGGCGGAACTGGCGACGTGACTGTCGCCCCAAGCAACCTGTCTCTTATACACATCTCCGAGCCCACGAGACCGTACTAGAT
+
CBCCCFFFFFFFGGGGGGGGGGGHHHHGGGGGHGGGGGHHHHHHHHHHHHHHHHHGGHHGHGFFGGGGGHHHHGGFGGHHHHGGGGGGHGHHHHGHGGGGGHGGHHHHHHGHHHHHHHHHHHHHHHHGCFCGGHGFDDGGGGGEDHHHEG
@M02034:409:000000000-BFKT7:1:1105:13954:18207 1:N:0:34
AAAGTCGAGGTGCCTAAAGTGGCAACCCAGACTGAGACTAAGGTTGGTGGTGTAGAGCTTCCTGTAGCCGCATGGCGTTCGTACTTAAATATGGAACTAACCATTCCAATTTTCGCTGTCTCTTATACACATCTCCGAGCCCACGAGACC
+
BABABFBBBBBBGGGGGGGGGGGHHHHGGHHGHG3F5GFFH3CGGHGFGGGFGFHD5FHHHHHHHHHFHGGEEFHGGEGGFEFGFHHDGHHGHGGFGHHBGHHHGHHGHGHHHGEFGE/FGFGHFFGHHHFHFHHB/B@CGGHGFCCGDE
@M02034:409:000000000-BFKT7:1:1105:18999:18209 1:N:0:34
AAAGTCGAGGTGCCTAAAGTGGCAACCCAGACTACTCCTACGGTTGGTGGTGTAGAGCTTCCTGTAGCCGCATGGCGTTCGTACTTAAATATGGAACTAACCATTCCAATTTCGCTGTCTCTTATACACATCTCCGAGCCCACGAGACCG
+
BCBCBFCCCCBCGGGGGGGGGGGHHHHGGHHGHHHHHHHHHGGHGGGGGGGFHHHGHHHHHHHHHHHHHGGEGGHHGGGGGFHHHHHHHHHHHHFGHHGHHHHHHHGGHHHHHGEFGFGHHHHHGHEHHFHHHHHGGGGGGHGGGGGGGG
@M02034:409:000000000-BFKT7:1:1105:15072:18211 1:N:0:34
AAAGTCGAGGTGCCTAAAGTGGCAACCCAGACTACTACTCAGGTTGGTGGTGTAGAGCTTCCTGTAGCCGCATGGCGTTCGTACTTAAATATGGAACTAACCATTCCAATTTTCGCTGTCTCT
+
BBBBBFBBBBABGGGGGGGGGGGHHHHGGHHGHHHHGHHHHGHHHH?EFGEGHBG5GFAGFGHHGHFGH1E>EEHGEBEGFDCFHHHGGHFBGE3BBGHHFE3BEFF4BB?GFF/EGD<FDGG
@M02034:409:000000000-BFKT7:1:1105:8458:18213 1:N:0:34
AAAGTCGAGGTGCCTAAAGTGGCAACCCAGACTAATACG
+
BBBBBFAA@DAAGGGGGGGGGGGHGHHGGHGGH3AF55F
@M02034:409:000000000-BFKT7:1:1105:17196:18214 1:N:0:34
AAAGTCGAGGTGCCTAAAGTGGCAACCCAGACTAATAATCAGGTTGGTGGTGTAGAGCTTCCTGTAGCCGCATGGCGTTCGTACTTAAATATGGAACTAACCATTCCAATTTTCGCTGTCTCTTATACACATCTCCGAGCCCACGAGACC
+
BBBBBFBBBBBBGGGFGGGFGGFHHHHGGHHGHDHFHHBHH3BGGFGFGGGFGFHHHHHHHHHHGHHHHGGGGGHFFGGGGGGHHHFGHHHHHHHHGHHHHHHHHHHHHHHHGFEEGGEHHHHHGGGFHFFHHGHHGCGGGGGGGGGGG<
@M02034:409:000000000-BFKT7:1:1105:12729:18216 1:N:0:34
GCTCTTAAAGAGGAGAAAGGTCATGGTGGTG
+
BBBBBFFFFFFFA4EABGGEAGBGHGB522F
@M02034:409:000000000-BFKT7:1:1105:16575:18221 1:N:0:34
AAAGTCGAGGTGCCTAAAGTGGCAACCCAGACTAGTGAGAGGGTTGGTGGTGTAGAGCTTCCTGTAGCCGCATGGCGTTCGTACTTAAATATGGAACTAACCATTCCAATTTTCGCTGTCTCTTATACACATCTCCGAGCCCACGAGACC
+
CCCCCFBCCCBCGGGGGGGGGGGHHHHGGHHGHFCHFHHGHGGGGGCECEGEA3F5BBAC5BFDAAA5BEE0FEF1E?EFEEBCGHGFFGHEFF33F?GH3?3FEDH4GGDGF4<EFE?FBFGD333?GBG2GFHBD/<BCGCC@@CDDC
@M02034:409:000000000-BFKT7:1:1105:16884:18221 1:N:0:34
AAAGTCGAGGTGCCTAAAGTGGCAACCCAGACTCAGACTCCGGTTGGTGGTGTAGAGCTTCCTGTAGCCGCATGGCGTTCGTACTTAAATATGGAACTAACCATTCCAATTTTCGCTGTCTCTTATACACATCTCCGAGCCCACGAGACC
+
ACCBAFCCCCBBGGGGGGGGGGGHHHHGGHHGHHHCHHHHHGGGGGGGFGEEGGHDGGGHHHHHHHHHFGG@EGHFEEGGGFHHHHHHGHHHHHDGGHHHFHGGGFHFHGFHFFEGGG/FGFHHFHHHHHHHHHHFGCGGGGHGGGCGGG
@M02034:409:000000000-BFKT7:1:1105:23086:18222 1:N:0:34
GCTCTTAAAGAGGAGAAAGGTCATGCCTCGTCATGCTTCTAACTTTACTCAGTTCGTTCTCGTCGACAATGGCGGAACTGGCGACGTGACTGTCGCCCCAAGCAACCTGTCTCTTATACACATCTCCGAGCCCACGAGACCGTACTAGAT
+
ABCCCFFFFFFFGGGGGGGGGGHHHHHHHGHGHHGFHHHHHFFHHHHGGHFFGHHFGGHGHGGGGCGDGHHHFGG0>FHHHGEEEGGGFGHHHGFCEFG/EGGHHHHHHHFHHGHHHHFDGHHHHHHDC@?FFFGGGCE?FG.<DHGB<=
@M02034:409:000000000-BFKT7:1:1105:17861:18224 1:N:0:34
AAAGTCGAGGTGCCTAAAGTGGCAACCCAGACTAGTAAGGAGGTTGGTGGTGTAGAGCTTCCTGTAGCCGCATGGCGTTCGTACTTAAATATGGAACTAACCATTCCAATTTTCGCT
+
>3AA>BAADBAAGFGGCFGGFCGHHHFEGHHGHCBBFGHH3FE2GHG2AE1E13BFGHHGHGHHHFDHHEFFEEHCEBEFFGFHHHDFGFGHGF3B33DB3?F3GHFBHHHGHGEED
@M02034:409:000000000-BFKT7:1:1105:13025:18224 1:N:0:34
GCTCTTAAAGAGGAGAAAGGTCATGACGCGTGGTGCTTCTAACTTTACTCAGTTCGTTCTCGTCGACAATGGCGGAACTGGCGACGTGACTGTCGCCCCAAGCAACCTGTCTCTTATACACATCTCCGAGCCCACGAGACCGTACTAGAT
+
CCCCCFFFFFFFGGGGGGGGGGHHHHHGGGGGGHGHHHHHHHHHHHHHHHGHHHHGGHHGHGFGGGGGGHHHHGGGFGFHHHGGGGCGHGHHHHGGGGGFGGFFHHHHHFHGHGHGHHHHHHGGHHFDCCGGGHGF?DGGGGFGGHHH0<
@M02034:409:000000000-BFKT7:1:1105:3497:18224 1:N:0:34
AAAGTCGAGGTGCCTAAAGTGGCAACCCAGACTGTTGCTTCTGTTGGTGGTGTAGAGCTTCCTGTAGCCGCATGGCGTTCGTACTTAAATATGGAACTAACCATTCCAATTTTCGCTGTCTCTTATACACATCTCCGAGCCCACGAGACC
+
A?ABBFCCCCABGGGGGGGGGGGHHHHGGHHGHHHHHHHHHGHHHHHEEGFGGHHGFGHHHHHHHHGEGEEEEGHGFGGGFEFHGGHFHHHHHHFFGGFFGHEHHHGGHHHHHHGDGGGGHHHHHHFGGHFHGGBFEBDCGGHGGFGGGG
@M02034:409:000000000-BFKT7:1:1105:21160:18225 1:N:0:34
GCTCTTAAAGAGGAGAAAGGTCATGGTGGGTGGTGCTTCTAACTTTACTCAGTTCGTTCTCGTCGACAATGGCGGAACTGGCGACGTGACTGTCGCCCCAAGCAACCTGTCTCTTATACACATCTCCGAGCCCACGAGACCGTACTAGAT
+
CCCCCFFFFFFFGGGGGGGGGGHHHHHHGGGGGGGHHHHHHHHHHHHHHHHHHHHGGHHGHGFFGGGEGHHHHGGEEGHHHHGGGGGGHGHHHHGHGGGGGHGBGHHHHHHHHHGHHHHHHHHHHHFGDFGGGHGGCGGFGGGHGHHHHG
@M02034:409:000000000-BFKT7:1:1105:29248:18226 1:N:0:34
GCTCTTAAAGAGGAGAAAGGTCATGGGGGGGGGTGCTTCTAACTTTACTCAGTTCGTTCTCGTCGAC
+
AAAAAFDF1FFFGGGGGGGG1FGHGHHGCGC?=-9A9BB//:BFFFFBBBBFFFFFF/AA/A:9@-@
@M02034:409:000000000-BFKT7:1:1105:24751:18226 1:N:0:34
GCTCTTAAAGAGGAGAAAGGTCATGGTGCTGCGGGCTTCTAACTTTACTCAGTTCGTTCTCGTCGACAATGGCGGAACTGGCGACGTGACTGTCGCCCCAAGCAACCTGTCTCTTATACACATCTCCGAGCCCACGAGACCGTACTAGAT
+
CCCCCFFFFFFFGGGGGGGGGGHHHHHHHHHHGGGGGHHHHHHHHHHHHHHHHHHGGHHGHGFEGGGGGHHHHFGEGGHHHHGGGGGGFGHHHHGEDGGGGHGHHGHHHHHHGHHHHHHHHGHHHHHDCGGGGHGGAFGGGGAEGFFHGG
@M02034:409:000000000-BFKT7:1:1105:23971:18228 1:N:0:34
AAAGTCGAGGTGCCTAAAGTGGCAACCCAGACTCCTACTTCTGTTGGTGGTGTAGAGCTTCCTGTAGCCGCATGGCGTTCGTACTTAAATATGGAACTAACCATTCCAATTTTCGCTGTCTCTTATACACATCTCCGAGCCCACGAGACC
+
AAAAAFCBBBAAGGGGGGGGGGGFFHHGGHGGGHHGHFGHGHGHHHHAFEAFGFFFHEHHHFHHGHHHHGGFGGHGFEGFGEGHHHGFHHGHHHFHGHHGFHHHFHGHHHHHHHGGGGDHGHHHHHHHGHHHHHHHGGGGGGFGGGGGGG
@M02034:409:000000000-BFKT7:1:1105:2482:18230 1:N:0:34
AAAGTCGAGGTGCCTAAAGTGGCAACCCAGACTAATAATCCTGTTGGTGGTGTAGAGCTTCCTGTAGCCGCATGGCGTTCGTACTTAAATATGGAACTAACCATTCCAATTTTCGCTGTCTCTTATACACATCTCCGAGCCCACGAGAC
+
>AAA>BAAD>>AGGGFEBGGFFAAGFGEDFH2BGFFHHHDDDFB5BFBFEEABADADDFC5BFBB5D5BBEAE1BB>EEFAEE1BFGHBFFFFHFB@F333?3BF444BFGHHB>/?EE3B4BF?FBE43BFBFB??/</<?/FC?/CD
@M02034:409:000000000-BFKT7:1:1105:25443:18238 1:N:0:34
AAAGTCGAGGTGCCTAAAGTGGCAACCCAGACTACTGCTAAGGTTGGTGGTGTAGAGCTTCCTGTAGCCGCATGGCGTTCGTACTTAAATATGGAACTAACCATTCCAATTTTCGCTGTCTCTTATACACATCTCCGAGCCCACGAGACC
+
CCCCCFCCCCAAGGGGGGGGGGGHHHHGGHHGHHHHHHHHHHHFGHGEFGEFGHHHHHHHHHHHHHHHHGGGGGHHGGGGGGHHHHHHHHHHHHGHGHHHHHGHHHHHHHHHHHGGGGGHHHHHHHGHGHGHHHHFGGGGGGHGGGGGGE
@M02034:409:000000000-BFKT7:1:1105:17868:18242 1:N:0:34
AAAGTCGAGGTGCCTAAAGTGGCAACCCAGACTAGTAAGGAGGTTGGTGGTGTAGAGCTTCCTGTAGCCGCATGGCGTTCGTACTTAAATATGGAACTAACCATTCCAATTTTCGCTGTCTCTTATACACATCTCCGAGCCCACGAGACC
+
DDDDDFCCCCBCGGGGGGGGGGGHHHHGGHHGHHHHGHHHHHGGHHGGGGEFHHHHHHHHHHHHHHHHHGGGGGHHGGGGGFHHHHHHHHHHHHHHHHHHHHGHHHHHHHHHHHGGGGGHHHHHHHHHHHHHHHHHGCGGGGHGGGGGGG
@M02034:409:000000000-BFKT7:1:1105:13645:18244 1:N:0:34
AAAGTCGAGGTGCCTAAAGTGGCAACCCAGTGGGTGGGTGGTGTAGAGCTTCCTGTAGCCGCATGGCGTTCGTACTTAAATATGGAACTAACCATCCAATTTTCGCTGTCTCTTATACACATCTCCGAGCCCACGAGACCGTACTAGAT
+
A3AAAFBABBAAGGGFBEDGGGGHHHHGGHHHHHGGEGEFCGGHFGHHHHHHHHHGHHHHGEEEFHGGGGGFFCEGHFFFGFHHHFGHFHFHHHHHHHBFHHHFFFGGGHHHHHGHFGGGGFHHHEDBDCCAGFGCDADF@GHGGFHEH
@M02034:409:000000000-BFKT7:1:1105:22620:18244 1:N:0:34
AAAGTCGAGGTGCCTAAAGTGGCAACCCAGACTAATCAGAAGGTTGGTGGTGTAGAGCTTCCTGTAGCCGCATGGCGTTCGTACTTAAATATGGAACTAACCATTCCAATTTTCGCTGTCTCTTATACACATCTCCGAGCCCACGAGACC
+
AAAAAFBBDDABFGGGGGGGGGGCFGEEGHGFGHHFHHGFHGGGHHGAFEAFHFFFHBFGHHHHHHHHHGGGEGHHGEGFGEGHFHGFEHFHHHGGHHHHHHEHHHGFFHGHHHGGGGEHHHHHHGDFHHFHHHGGF@@GDGHGGGGGGF
@M02034:409:000000000-BFKT7:1:1105:20293:18248 1:N:0:34
GCTCTTAAAGAGGAGAAAGGTCATGAATTTTCGTGCTTCTAACTTTACTCAGTTCGTTCTCGTCGACAATGGCGGAACTGGCGACGTGACTGTCGCCCCAAGCAACCTGTCTCTTATACACATCTCCGAGCCCACGAGACCGTACTAGAT
+
BBBBBFFFFFFFGGGGGGGGFFGHFHHHHHHHGHGGGHHHHGHHHHHHHHFHHHHFEHHGHGFEGGGGGHGHFGGEGGHHHGGFEEEFHFHHHHFFFEGGGHGFFGHHHGHHGHHHHGHHHHGFHHHGCFFGGGGGGGGGGG?CDHHHGG
@M02034:409:000000000-BFKT7:1:1105:13766:18249 1:N:0:34
GCTCTTAAAGAGGAGAAAGGTCATGGGGAATCGTGCTTCTAACTTTACTCAGTTCGTTCTCGTCGACAATGGCGGAACTGGCGACGTGACTGTCGCCCCAAGCAACCTGTCTCTTATACACATCTCCGAGCCCACGAGACCGTACTAGAT
+
CCCCCFFFFFFFGGGGGGGGGGHHHHHGGGHHHHHGGHHHHHHHHHHHHHHHHHHGGHHGHGFGGGGGGHHHHGGEGGHHHHGGGGEGHGHHHHGHGGGGGHGHHHHHHHHHHHHHHHHFHHHHHHHGCFGGGHGDADGGGGGHGHHGHH
@M02034:409:000000000-BFKT7:1:1105:15833:18250 1:N:0:34
AAAGTCGAGGTGCCTAAAGTGGCAACCCAGACTCTGGCTCATGTTGGTGGTGTAGAGCTTCCTGTAGCCGCATGGCGTTCGTACTTAAATATGGAACTAACCATTCGAATTTTCGCTGTCTCTTATACACATCTCCGAGCCCACGAGACC
+
BBBABFAABDBBGGGF4FGFGGGHHHHGGHHGHHHHHHHH3DGGHHHEFGEGHHH5GHHHHHHHHBGHHGGEFGHHGGGGGGHHHHHHHHFHGGFHFHGGHHGGHHHFGHHHHGGGGGFHHGHH4G4FDGFHHHGFGCCCCEFFGGC?DF
@M02034:409:000000000-BFKT7:1:1105:7970:18251 1:N:0:34
GCTCTTAAAGAGGAGAAAGGTCATGGGTTATAGGGCTTCTAACTTTACTCAGTTCGTTCTCGTCGACAATGGCGGAACTGGCGACGTGACTGTCGCCCCAAGCAACCTGTCTCTTATACACATCTCCGAGCCCACGAGACCGTACTAGAT
+
BBCCCFFFFFFFGGGGGGGGGGHHHHHHGHHHHHHHHHHHHHHHHHHHHHHHHHHGFHHGHGFEFGGGGHHHHGGEGGHHHGGGGGGGHGHHHHGHGGGGGHGHHHHHHHHGHHHHHHHHHHHHHHGGCDGGGHGGCFGDGGDHGHHHHG
@M02034:409:000000000-BFKT7:1:1105:17947:18252 1:N:0:34
AAAGTCGAGGTGCCTAAAGTGGCAACCCAGACTCAGAATACGGTTGGTGGTGTAGAGCTTCCTGTAGCCGCATGGCGTTCGTACTTAAATATGGAACTAACCATTCCAATTTTCGCTGTCTCTTATACACATCTCCGAGCCCACGAGACC
+
BCCCCFCCCCABGGGGGGGGGGGHHHHGGHHGHHHHHHHHHHGGFGGFFGEFGHHHHHHHHHHHHHHHHGGEGGHHGGGGGGHHHHHGHHHHHHHGHHHHHHHHHHGHHHHHHHGGGGGHHHHHHHHHGHGHHHHHGFGCGGHGGGGGDF
@M02034:409:000000000-BFKT7:1:1105:2092:18253 1:N:0:34
AAAGTCGAGGTGCCTAAAGTGGCAACCCAGACTGGTTGTTCGGTTGGTGGTGTAGAGCTTCCTGTAGCCGCATGGCGTTCGTACTTAAATATGGAACTAACCATTGCAATTTTCGCTGTCTCTTATACACATCTCCGAGCCCACGAGACC
+
ABBAAFABBBAAFGGGGGGGGGGGHHGGGHHGHHHHHGGHHGGGFEGGGGGFHHHGHHHHHHHHGHHFHGGEFGHGFGGGGFEHHHHFHHHHHHFFHHGGFHHHF4GFGGHHHHGGGGDFHGHHHHHHFHGHHHHDECCCFGHGGGGGGF
@M02034:409:000000000-BFKT7:1:1105:3088:18253 1:N:0:34
GCTCTTAAAGAGGAGAAAGGTCATGGTGGCGCGGGCTTCTAACTTTACTCAGTTCGTTCTCGTCGACAATGGCGGAACTGGCGACGTGACTGTCGCCCCAAGCAACCTGTCTCTTATACACATCTCCGAGCCCACGAGACCGTACTAGA
+
>AA?AFDFFFDFGGGGGGGGGGGHHHHGDHGGGGCEGHHHHHGGHGHGHGFHHHHGEGHGHGFEEEGFEFFGFGGEFFHHHHGC??FGGFHFFHAFADCDDGFCCFFGGHFHHHHGGHDFHHG<FD<DCFGGGHGG@DGDGGACFHGGG
@M02034:409:000000000-BFKT7:1:1105:7203:18254 1:N:0:34
AAAGTCGAGGGTGCTAAAGTGGCAACCCAGACTCGT
+
AAAAAFAADD1>AAGGGGGGGGGHHHHGGHHGHHGH
@M02034:409:000000000-BFKT7:1:1105:4849:18261 1:N:0:34
AAAGTCGAGGTGCCTAAAGTGGCAACCCAGACTCTTAATGAGGTTGGTGGTGTAGAGCTTCCTGTAGCCGCATGGCGTTCGTACTTAAATATGGAACTAACCATTCCAATTTTCGCTGTCTCTTATACACATCTCCGAGCCCACGAGACC
+
BCCCDFCCCCABGGGGGGGGGGGHHHHGGHHGHHDGHHHHAGB3BGCEAEEFBAGDDDFGBGGGFFFBEEGEGGFAEEEGGFFEGFHHHHHFFF33FGFGBF3GFBG4FGFHG4E<FGEDGHHFDFHGHHHHHFHDCBDFG=C/<@C?AF
@M02034:409:000000000-BFKT7:1:1105:23789:18262 1:N:0:34
AAAGTCGAGGTGCCTAAAGTGGCAACCCAGACTTCGGGTTCTGTTGGTGGTGTAGAGCTTCCTGTAGCCGCATGGCGTTCGTACTTAAATATGGAACTAACCATTCCAATTTTCGCTGTCTCTTATACACATCTCCGAGCCCACGAGACC
+
>AA3AFABDBAAGGGGGGGGGFGCFGHGGHHGHHHGGGGFHHHHHHGEFDBFHHHFHHHHHFGFFHHGGGGEEEHGEEGEEEHHHHGFHHFHHHHHGFHHHHHHHHGGGHHHHHGGGGEGHGHHHHGHFGHFHFDG?/BCCFHGGGGGGG
@M02034:409:000000000-BFKT7:1:1105:3643:18268 1:N:0:34
GCTCTTAAAGAGGAGAAAGGTCATGGTGCTGCTGGCTTCTAACTTTACTCAGTTCGTTCTCGTCGACAATGGCGGAACTGGCGACGTGACTGTCGCCCCAAGCAACCTGTCTCTTATACACATCTCCGAGCCCACGAGACCGTACTAGAT
+
BCBCBFFFFFFFGFGFGGGFGGFHGHFHHHHHFGHEHHHHHHHHHHHHHHHHHHHFEHHGGFAEEAEDGHFBGFGGGGHHHHGGGGFGHGHHHHGGFGG?EGGHGHHHGGGFFHHHHHHHHHHHHGH?BC@CGHGG?@FDFGDEFEFEFD
@M02034:409:000000000-BFKT7:1:1105:15735:18270 1:N:0:34
GCTCTTAAAGAGGAGAAAGGTCATGCCTGATAAGAGGGCTTCTAACTTTACTCAGTTCGTTCTCGTCGACAATGGCGGAACTGGCGACGTGACTGTCGCCCCAAG
+
>AAAAB3FFF1FCFEGGFGGGGCFFHHHHGBGGHGHHGGHHHHDDHGHFFGGGBGHGHFA0GGDFFGGCEECGHB0ECEE@GBHEEGGGEE/FDDHHFGE/@</?
@M02034:409:000000000-BFKT7:1:1105:5204:18271 1:N:0:34
AAAGTCGAGGTGCCTAAAGTGGCAACCCAGACTATTCAGGCGGTTGGTGGTGTAGAGCTTCCTGTAGCCGCATGGCGTTCGTACTTAAATATGGAACTAACCATTCCAATTTTCGCTGTCTCTTATACACATCTCCGAGCCCACGAGACC
+
CBCCCFCCCCBCGGGGGGGGGGGHHHHGGHHGHHHHHHHHHGGEGGGGGGAFGFHHHHHHHHHHHHHHHGGFGGHHGGGGGEHHHHHHHHHHHHGGHHGGHHHHHHHHHHHHHHGGGGGHHHHHGHGHHHHHHHHHGCGGGGHGFGGGGF
@M02034:409:000000000-BFKT7:1:1105:3092:18271 1:N:0:34
GCTCTTAAAGAGGAGAAAGGTCATGGTGGCGCGGGCTTCTAACTTTACTCAGTTCGTTCTCGTCGACAATGGCGGAACTGGCGACGTGACTGTCGCCCC
+
ABCCCFFFFFFFGGGGGGGFGGHHHCA5AFEEG?2AEHHHE5AAB5DAFA53DBFFGFFGBFGGG>E1E33B2EG/>EED3/E>EDBAFC????F=D/C
@M02034:409:000000000-BFKT7:1:1105:15848:18272 1:N:0:34
AAAGTCGAGGTGCCTAAAGTGGCAACCCAGACTAGTAGGGATGTTGGTGGTGTAGAGCTTCCTGTAGCCGCATGGCGTTCGTACTTAAATATGGAACTAACCATTCCAATTTTCGCTGTCTCTTATACACATCTCCGAGCCCACGAGACC
+
ABBCBFCCCCABGGGGGGGGGGGHHHHGGHHGHHHHHHHGHHGHHHHGFGEFGHHFHHHHHHHHHHHHHGGGGGHHGGGGGGFHHHHHHHGHHHGHHHGHHHHHHHHHGHHHHHGGGGGGHGHHHHHHHHFHHHFHGCGGGGHFGGGGGE
@M02034:409:000000000-BFKT7:1:1105:4075:18273 1:N:0:34
GCTCTTAAAGAGGAGAAAGGTCATGGATCGTCATGCTTCTAACTTTACTCAGTTCGTTCTCGTCGACAATGGCGGAACTGGCGACGTGACTGTCGCCCCAAGCAACCTGTCTCTTATACACATCTCCGAGCCCACGAGACCGTACTAGAT
+
ABCCCFFFFFFFGGGGGGGGGGHHHHGHHGGFDHHGHHHHHBGGHFHHHHGHHHHGGHHGHGGGGGG1FFHHHGG@EGHBFFEEFG@>FFHHBHFEEEGG/FFHHHHHFHHHGHHFHHHDGHFGHHDACDGGGFGG-<DDGGEEDHHH0D
@M02034:409:000000000-BFKT7:1:1105:4562:18275 1:N:0:34
AAAGTCGAGGTGCCTAAAGTGGCAACCCAGACTAATAATAATGTTGGTGGTGTAGAGCTTCCTGTAGCCGCATGGCGTTCGTACTTAAATATGGAACTAACCATTCCAATTTTCGCTGTCTCTTATACACATCTCCGAGCCCCG
+
AA@AAFB3A2>ABGGBCDGDFGFHHHHGFGHGFHHGHGHF5DGF5DCAAEEBAEGFDAGFFBGGGAF53EEEF11?>EEFF1BEFFHG3@FGGD3BEFFHG13BB?4B?BFBGBE/EEA?GEGG4B4B43BFCFB2<<<<C?D?
@M02034:409:000000000-BFKT7:1:1105:6645:18279 1:N:0:34
GCTCTTAAAGAGGAGAAAGGTCATGCGGATTGG
+
ABCCCFFFFFFFGGGGGGGGGGHHHH2EG2EGA
@M02034:409:000000000-BFKT7:1:1105:10278:18280 1:N:0:34
AAAGTCGAGGTGCCTAAAGTGGCAACCCAGACTAATACTACTGTTGGTGGTGTAGAGCTTCCTGTAGCCGCATGGCGTTCGTACTTAAATATGGAACTAACCATTCCAATTTTCGCTGTCTCTTATACACATCTCCGAGCCCACGAGACC
+
CCCCCFCCCDCCGGGGGGGGGGGHHHHGGHHGHHHHHHHHHHHHHHHFFGEFHHHGHHHHHHHHHHHHHGGGGGHHGGGGFFFHHHHHHHHHHHGGGGHFHHGHHHGHHHHHHHGGGGGHHHHHHHHHGHGHHHHFGCGGGGHGGGGGGE
@M02034:409:000000000-BFKT7:1:1105:4318:18280 1:N:0:34
AAAGTCGAGGTGCCTAAAGTGGCAACCCAGACTTCTGGTGGTGTATGTCTTCCTGTAGCCGCATGGCGTTCGTACTTAAATATGGAACTAACCATTCCAATTTTCGCTGTCTCTTATACACATCTCCGAGCCCACGAGACCGTACTAGAT
+
11>AAF1>AD>AGGGGGGGGG1FFGHHECHFEHHHHFHHBCEEGHHFHHHHHHHHHHHHHCFEEFFGGEEFEE>GHHGHHHHHHHFFGH1GHHHHHHHFHHHHHHEGGGGGHHHHHHHHGHHHHHGHGGGCGGHGGGGGEGGGHGHHHHG
@M02034:409:000000000-BFKT7:1:1105:22719:18287 1:N:0:34
GCTCTTAAAGAGGAGAAAGGTCATGTTTAGGGGTGCTTCTAACTTTACTCAGTTCGTTCTCGTCGACAATGGCGGAACTGGCGACGTGACTGTCGCCCCAAGCAACCTGTCTCTTATACACATCTCCGAGCCCACGAGACCGTACTAGAT
+
ABBBBFFFFFFFGGFCGGGGGGFHHHHHHHHHGGGGHHHHHHHHHHHHHHHGGHHFEHHGHGFGFFGFEGHHHGGEGGHHGHGGGGGGHGHGHHGFGGGGGHGFGHHGHHGHHHHHHHHHHHHHHHHGGFCGGHGD>CGDGGEHGHHHHG
@M02034:409:000000000-BFKT7:1:1105:23292:18288 1:N:0:34
AAAGTCGAGGTGCCTAAAGTGGCAACCCAGACTACGCCGACGGTTGGTGGTGTAGAGCTTCCTGTAGCCGCATGGCGTTCGTACTTAAATATGGAACTAACCATTCCAATTTTCGCTGTCTCTTATACACATCCCGAGCCCACGAGACCG
+
ABBBAFCCCCABGGGGGGGGGGGHHHHGGHHGHHHGGGGGGGGEGGGEGGEFFGHHHHHHHHHHHHHGHGGGGGHHGGGGGGHHHHHHHHGHHHGHHHGHHHHHHHGGHHHHHHGGGGEFHHHHFHHHHHHHGHHGFGGFGHGGGGFGEG
@M02034:409:000000000-BFKT7:1:1105:8273:18290 1:N:0:34
GCTCTTAAAGAGGAGAAAGGTCATGTTGGATAGGGCTTCTAACTTTACTCAGTTCGTTCTCGTCGACAATGGCGGAACTGGCGACGTGACTGTCGCCCCAAGCAACCTGTCTCTTATACACATCTCCGAGCCCACGAGACCGTACTAGAT
+
ABBBBFFFFFFFGGGGGGGGGGHHHDGGECGDGHFHHHHHHHHHHHGHHHHHHHHGEHHGHGFEFEEEFHHHHGG?EEHHGHGGGGGGHGHHHHGEFGCFFGEGCGGHHHHHHHHGHHHGHFHHHHGG/ACGGGGG>@EGFGFHGG0=GG
@M02034:409:000000000-BFKT7:1:1105:24709:18291 1:N:0:34
AAAGTCGAGGTGCCTAAAGTGGCAACCCAGACTGTGGGGGGGGTTGGTGGTGTAGAGCTTCCTGTAGCCGCATGGCGTTCGTACTTAAATATGGAACTAACCATTCCAATTTTCGCTGTCTCTTATACACATCTCCGAGCCCACGAGACC
+
ACBBBFCCCCCCGGGGGGGGGGGHHHHGGHHGHGHHFGGGEDFDDFFFFFFFFFFFFFFFFFFFFFFFFFFDDFFFFFFFFFFEFFFFFFFFFFBBFFFFFFFFFFFFBFFFFFFFFFFFFFFFFFEFFFFFFFFFFFF;FFFFCAAFFF
@M02034:409:000000000-BFKT7:1:1105:7855:18292 1:N:0:34
AAAGTCGAGGTGCCTAAAGTGGCAACCCAGACTACGCCGGCGGTTGGTGGTGTAGAGCTTCCTGTAGCCGCATGGCGTTCGTACTTAAATATGGAACTAACCATTCCAATTTTCGCTGTCTCTTATACACATCTCCGAGCCCACGAGACC
+
ABBCADABCCCCGGGGGGGGGGGHHHHGGHHGHHHGGGGGGGGEEGG1BE1B?EFF@@FGDG3GFFGFGGE>E>G0EGGEFEFGHHGFHBFDGH22FGEHGCHHHBFBHFHHHD?/?DDDGDGG<FB1>GFFFGD1??@<CEAE?<DD.C
@M02034:409:000000000-BFKT7:1:1105:3738:18298 1:N:0:34
GCTCTTAAAGAGGAGAAAGGTCATGACTCATCCGGCTTCTAACTTTACTCAGTTCGTTCTCGTCGACAATGGCGGAACTGGCGACGTGACTGTCGCCCCAAGCAACCTGTCTCTTATACACATCTCCGAGCCCACTAGACCGTACTAGA
+
BBB@BFFBFBD4AFEC4AAABFFHGFCF5FFHHE2EEEHHHHHBGHGHHHHHGFHCEGFFGFBEE?EFGHH3BE>FGGHHFG@@EFFGGGGHHHEGEEC/DCF2FGG?03??2@@DDDGEH22FGGF?/</>/><<01<FFC.<.CD0D
@M02034:409:000000000-BFKT7:1:1105:20969:18298 1:N:0:34
GCTCTTAAAGAGGAGAAAGGTCATGACTTCTGGTGCTTCTAACTTTACTCAGTTCGTTCTCGTCGACAATGGCGGAACTGGCGACGTGACTGTCGCCCCAAGCAACCTGTCTCTTATACACATCTCCGAGCCCACGAGACCGTACTAGAT
+
BCCCCFFFFFFFGGGGGGGGGGHHHHHHHHHHHHHHHHHHHHHHHHHHHHHHHHHGGHHGHGGGGGGGGHHHHGGGGGHHHGGGGGGGHGHHHHGHGGGFGHGGHHHHHHHHHHHHHHHGHHHHHHGGFCFGFEFDADGGGGFHGHHHGD
@M02034:409:000000000-BFKT7:1:1105:25081:18300 1:N:0:34
GCTCTTAAAGAGGAGAAAGGTCATGGCTCCGGCTGCTTCTAACTTTACTCAGTTCGTTCTCGTCGACAATGGCGGAACTGGCGACGTGACTGTCGCCCCAAGCAACCTGTCTCTTATACACATCTCCGAGCCCACGAGACCGTACTAGAT
+
BCCCCFFFFFFFGGFCGGGGGGGHHHHHHGGGGGGGHHHHHGHHHHHHHHHHHHHGEHHGHGFFGGGGGHHHHGGEFGHHHHGGGGEGHGHHHHGFGGGFGFGFHHHHHHHHHHHHGHHGHGGHHHHGGGDGGHGGFGGGGGGHGHHHFG
@M02034:409:000000000-BFKT7:1:1105:10548:18303 1:N:0:34
AAAGTCGAGGTGCCTAAAGTGGCAACCCAGACTCATAAGCCTGTTGGTGGTGTAGAGCTTCCTGTAGCCGCATGGCGTTCGTACTTAAATATGGAACTAACCATTCCAATTTTCGCTGTCTCTTATACACATCTCCGAGCCCACGAGAC
+
BBCCBFBACCCCGGGGGGGGGGGHHHHGGHHGH33DG5F333BBFGHEFGAFAEGBHGHHFFGHHGGHGEFEEGGAFGCEFFHGGHHHHHHHHHEBGGFHEHFGHHHHEHHHHGCEFGGEBDEHFHFHHHHGHFFDB@@DGGHGGGGGG
@M02034:409:000000000-BFKT7:1:1105:10726:18308 1:N:0:34
AAAGTCGAGGTGCCTAAAGTGGCAACCCAGACTGTGAATCAGGTTGGTGGTGTAGAGCTTCCTGTAGCCGCATGGCGTTCGTACTTAAATATGGAACTAACCATTCCAATTTTCGCTGTCTCTTATACACATCTCCGAGCCCACGAGACC
+
BBBBBFCBBBAAFGGGGGGGGGGGHHHGGHGGHHHHGHHHHHHHHHGEFGEFHFHFHHHHHHHHHHHHHGGGGFHHGEGFFEGHHHHGGHFHHGEGHHHHHHHHHHHHHHHHHHGGGGGHHHHFFHHHGHHHHHHFFCCFGGHGGGGGGG
@M02034:409:000000000-BFKT7:1:1105:9555:18309 1:N:0:34
AAAGTCGAGGTGCCTAAAGTGGCAACCCAGACTTCTACTTCGGTTGGTGGTGTAGAGCTTCCTGTAGCCGCATGGCGTTCGTACTTAAATATGGAACTAACCATTCCAATTTTCGCTGTCTCTTATACACATCTCCGAGCCCACGAGACC
+
BBBBBFABBBBAGGGGGGGFGGGHGHHGGHGGHHHHHHGHHGFGFAGEFGGFGHFGFGHHHFGHHHGHHGEEEEHHGGGGGGFHHHHGHHGHGHGHGGB3GHHHHHFHHHHHHHGGGGGHHHHHHHHHF2FHFHHFGCCGGGHGGGGGGE
@M02034:409:000000000-BFKT7:1:1105:14473:18313 1:N:0:34
GCTCTTAAAGAGGAGAAAGGTCATGGGTTGTGGTGCTTCTAACTTTACTCAGTTCGTTCTCGTCGACAATGGCGGAACTGGCGACGTGACTGTCGCCCCAAGCAACCTGTCTCTTATACACATCTCCGAGCCCACGAGACCGTACTAGAT
+
BBBBBFFFFFFFFGGGGGGGFGHDGHHFFGGEGHGHHHHHHHHHHHHHHHGHHHHGEHHGHGFEGFGGCHFHGGGCEGHGHHGGGGEEFGHHHHGGGGGFCHEBGFGHHHHHHHHHHHGHHHGHHHGG?@CGGHGGCDDGGGEHGHFHHG
@M02034:409:000000000-BFKT7:1:1105:6247:18316 1:N:0:34
AAAGTCGAGGTGCCTAAAGTGGCAACCCAGACTAATAAGCAGGTTGGTGGTGTAGAGCTTCCTGTAGCCGCATGGCGTTCGTACTTAAATATGGAACTAACCATTCCAATTTTCGCTGTCTCTTATACACATCTCCGAGCCCACGAGAC
+
CDDDCFCCCCCCGGGGGGGGGGGHHHHGGHHGHHFHGFAG5AABGGE221EA13F5FAAA5BEGHEE53AE>FDC1>EEGE>2?FEHD3BG4B@33BCGF303B?4F44F?G?4/EE?/B4DF?4?3DDF?2GGG2C/CGGGHGGCCAD
@M02034:409:000000000-BFKT7:1:1105:16708:18317 1:N:0:34
AAAGTCGAGGTGCCTAAAGTGGCAACCCAGACTGGTGCTTCGGTTGGTGGTGTAGAGCTTCCTGTAGCCGCATGGCGTTCGTACTTAAATATGGAACTAACCATTCCAATTTTCGCTGTCTCTTATACACATCTCCGAGCCCACGAGACC
+
DDDCCFBCCCCCGGGGGGGGGGGHHHHGGHDFCHHHHFHF5FGGEEE1A1FFABGAEEFE5FGHGAEAGAE0BEF1>?FFEE2F?GHGFFHBFG33G?GHCB3FDDF??F?FG?<EFE?DFGFF3BFFHBF?GHHEF?BCCGAA@@@/<<
@M02034:409:000000000-BFKT7:1:1105:21261:18317 1:N:0:34
AAAGTCGAGGTGCCTAAAGTGGCAACCCAGACTCATACTTCTGTTGGTGGTGTAGAGCTTCCTGTAGCCGCATGGCGTTCGTACTTAAATATGGAACTAACCATTCCAATTTTCGCTGTCTCTTATACACATCTCCGAGCCCACGAGACC
+
CCCCCFBCBCCCGGGGGGGGGGGHHHHGGHHGHHHHHHHHHHHHHHHGGGGFHHHHHHHHHHHHHGHHHGGFEFHGGFGGGGFHHHHHHHHHHHHHGHHHHHHHHHGHHHHHHHGGGGGGHGHHGHHHHHHHHHHFFDGGGGHGGGGGGG
@M02034:409:000000000-BFKT7:1:1105:23144:18320 1:N:0:34
GCTCTTAAAGAGGAGAAAGGTCATGGGGGGGGGTGCTTCTAACTTTACTCAGTTCGTTCTCGTCGACAATGGCGGAACTGGCGACGTGACTGTCGCCCCAAGCAACCTGTCTCTTATACACATCTCCGAGCCCACGAGACCGTACTAGAT
+
ABAABFFFFFFFGGGGGGGGGGHHGHHGGGGFF@=DFFFBFFFFFFFFFFFFBFBEAFFFFE;DFAFDAFFFFFF=AAFFFFFBDD@DEEFFFFFEFFFFFFE.;AFFFFFFFFFFFFFFFFFFFFFFAF-BEFEFD@DDFFDFFFFFF;
@M02034:409:000000000-BFKT7:1:1105:22245:18322 1:N:0:34
GCTCTTAAAGAGGAGAAAGGTCATGTATAATCGTGCTTCTAACTTTACTCAGTTCGTTCTCGTCGACAATGGCGGAACTGGCGACGTGACTGTCGCCCCAAGCAACCTGTCTCTTATACACATCTCCGAGCCCACGAGACCGTACTAGAT
+
AACCCFFFFFFFGGGGGGGGGGGHHGHHHHHHGGHGGHHHHHHHHHHHHHHHHHHGGHHGIGFGGEGGGHHHHGGGGGHGHGGGGGGGHGHHHHGHGGGGGHFHGHGHHHFGDHFFHFFGHHHFFHFGC@CGGEFGGCGFFG?GDEHGF<
@M02034:409:000000000-BFKT7:1:1105:9064:18328 1:N:0:34
AAAGTCGAGGTGCCTAAAGTGGCAACCCAGACTATTTCTGCTGTTGGTGGTGTAGAGCTTCCTGTACCCGCATGGCGTTCGTACTTAAATATGGAACTAACCATTCCAATTTTCGCTGTCTCTTATACACATCTCCGAGCCCACGAGACC
+
A?AB>BAAD>AAGGGG4BBFBGEHHHCEGHHGHHHH5DGDFFGDBBCB2EBFBGFGDBF35BBFA5A5EBEAE>B1@FEFF>GHHHHHFDGEDGEDFGECBC3B?44BGHHHHFGGD??FGGHFFHFGFFFHFHG2?/CCGGFG?CCCGF
@M02034:409:000000000-BFKT7:1:1105:26151:18330 1:N:0:34
GCTCTTAAAGAGGAGAAAGGTCATGGTGGTGCGGGCTTCTAACTTTACTCAGTTCGTTCTCGTCGACAATGGCGGAACTGGCGACGTGACTGTCGCCCCAAGCAACCTGTCTCTTATACAC
+
ABBBBF5FFFFFGFGGGGGAGGHFHC5FE2BGG2EEGHHHHHHHHHHHHHHHHHHGGHHGGFGFGFFECHHHHGGEGGHHGHGGCFGGHGHHFHGGCDCG?GFFGFGFFGGHFFHGFFHGH
@M02034:409:000000000-BFKT7:1:1105:10887:18333 1:N:0:34
GCTCTTAAAGAGGAGAAAGGTCATGTTTTCTCGTGCTTCTAACTTTACTCAGTTCGTTCTCGTCGACAATGGCGGAACTGGCGACGTGACTGTCGCCCCAAGCAACCTGTCTCTTATACACATCTCCGAGCCCACGAGACCGTACTAGAT
+
CDDDDFFFFFFFGGGGGGGGGGHHHHHHHHHHGFHGGHHHHHHHHHHHHHHHHHHGGHHGHGFFFFGGGHHHHGGEEGHHHGGFGGFGHGHHHHGHEGGGGGFFHHHHHHHHHHHGHHHHHHHHHHHGGGGGGFGGFGGGGGGHGHHHHG
@M02034:409:000000000-BFKT7:1:1105:10906:18334 1:N:0:34
GCTCTTATATAGGAGGCCGGTCATGTTTTCTCGTGCTTCTAACTTTACTCAGTTCGTTCTCGTCGTCAATGGCGGAACTG
+
A1AA1DD3B3B3A1A1AA10AA0DGFHHGGH2AFFFCEEFHGGBGHBFGFFAGHBA/BAFGEAEE/A/EFBBGE?@/@1@
@M02034:409:000000000-BFKT7:1:1105:27175:18341 1:N:0:34
AAAGTCGAGGTGCCTAAAGTGGCAACCCAGACTCAGCATAAGGTTGGTGGTGTAGAGCTTCCTGTAGCCGCATGGCGTTCGTACTTAAATATGGAACTAACCATTCCAATTTTCGCTGTCTCTTATACACATCTCCGAGCCCACGAGACC
+
BBCCBFBCCCAAGGGGGGGGGGGHHHHGGHHGHHHHHHHHHHHHHHGGFGEFHHHHHHHHHHHHHHHHHGGGGGHHGFGGGFHHHHHGHHHHHGHHHHHHHHGHFHHHHHHHHHGGGGGFHHHHGHHHGHGHHHHFFCGGGGHGGGGGGF
@M02034:409:000000000-BFKT7:1:1105:7829:18344 1:N:0:34
GCTCTTAAAGAGGAGAAAGGTCATGCTGCATAGGGCTTCTAACTTTACTCAGTTCGTTCTCGTCGACAATGGCGGAACTGGCGACGTGACTGTCGCCCCAAGCAACCTGTCTCTTATACACATCTCCGAGCCCACGAGACCGTACTAGAT
+
BAABBFBFFFDBFAECFGGGGGHHHCGHHHHHHHHHHHHHHHHHHHHGHHHHHHGGGHGGHFBEEEAAEGFFGGGEEGHHHHEGGGFFHFHHFFFGEEE<?GF2FFGHFH2GHFHHFDF@2BGBFDBD?@//CEFF?C.>FF<G?CHHG<
@M02034:409:000000000-BFKT7:1:1105:17593:18344 1:N:0:34
GCTCTTAAAGAGGAGAAAGGTCATGGTTGCTCGTGCTTCTAACTTTACTCAGTTCGTTCTCGTCGACAATGGCGGAACTGGCGACGTGACTGTCGCCCCAAGCAACCTGTCTCTTATACACATCTCCGAGCCCACGAGACC
+
CCCDDFFFFFFFGGGGGGGGGGGHH4G5EHH5EEHGGHHHHHHHHHHHHHHHHHHGGHHGHGFFGEGGGHHHHGGGGGHHHHGGGGGGHGHHHHGHGGGFGHGGHHHHHGFHHHHHHHFHFHHGHFFE/@CFGHGGGGGGG
@M02034:409:000000000-BFKT7:1:1105:27544:18346 1:N:0:34
GCTCTTAAAGAGGAGAAAGGTCATGGGGGGGTGTGCTTCTAACTTTACTCAGTTCGTTCTCGTCGACAATGGCGGAACTGGCGACGTGACTGTCGCCCCAAGCAA
+
1A1AAF@FFFDFGCAGGGGG1FGHEBAE?>C<CCCFFCGFFCCGGHFHHHFHGGCECGGGFGGBA9AA@GGGFG@;>@FFFF@?@@@FFFFFFFE-BB@B9E--9
@M02034:409:000000000-BFKT7:1:1105:26972:18346 1:N:0:34
AAAGTCGAGGTGCCTAAAGTGGCAACCCAGACTAATAAGAATGTTGGTGGTGTAGAGCTTCCTGTAGCCGCATGGCGTTCGTACTTAAATATGGAACTAACCATTCCAATTTTCGCTGTCTCTTATACACATCTCCGAGCCCACGAGACC
+
BBBABFBADBABGGGGGGGGGFGHHHHGGHHGHHHHHHHHHHHHHHGGGGEFHHHHHHHHHHHHHHHGHGGGGGHHGGGGGGHGHHHHHHHHHHGGHHHHHHHHHHGHHHHHHHGGGGGGFHHHHHHHHHGHHGHGGGGGGFHGGGGGGG
@M02034:409:000000000-BFKT7:1:1105:6729:18351 1:N:0:34
AAAGTCGAGGTGCCTAAAGTGGCAACCCAGACTCTGAGTGATGTTGGTGGTGTAGAGCTTCCTGTAGCCGCATGGCGTTCGTACTTAAATATGGAACTAACCATTCCAATTTTCGCTGTCTCTTATACACATCTCCGAGCCCACGAGACC
+
ABBBBFBBBBABCGGGGGGFGGGHHHHGGHHGHHHHHHHHHHHGHHHFFGBFGHHGHHHHHHHHHHHHGGG?EGHHGGGGGGHHHHHHHHHHHHFFGHHHHHFHHHGHHHHHHHGGGGGGHGHHHHHHHHGHHHHHF?D?GGHGGGGGDF
@M02034:409:000000000-BFKT7:1:1105:13625:18353 1:N:0:34
AAAGTCGAGGTGCCTAAAGTGGCAACCCAGACTAATAATAAGGTTGGTGGTGTAGAGCTTCCTGTAGCCGCATGGCGTTCGTACTTAAATATGGAACTAACCATTCCAATTTTCGCTGTCTCTTATACACATCTCCGAGCCCACGAGACC
+
CCCCCFCCBCAAFGGGGFGFGGGHHHFDFAGFGGDFFBFEFGFHGFFGCFEGHHHDFGHG5FBGGHHHBFG>EFHHGGGGGGHHHGGHFGHHHHBFGHHHGHGGHHFFHGHHHHG?FGFHHBGHFHGGFHFHHHHFG/D/CCHGGGGGGG
@M02034:409:000000000-BFKT7:1:1105:5513:18353 1:N:0:34
AAAGTCGAGGTGCCTAAAGTGGCAACCCAGACTGCTACTC
+
AAABBFAAADAAGGGGGGGGFGGHHHHEF22FF335B53A
@M02034:409:000000000-BFKT7:1:1105:27732:18355 1:N:0:34
GCTCTTAAAGAGGAGAAAGGTCATGGTTCATCCTGCTTCTAACTTTACTCAGGTCGTTCTCGTCGACAATGGCGGAACTGGCGACGTGACTGTCGCCCCAAGCAACCTGTCTCTTATACACATCTCCGAGCCCACG
+
CCCCCFFFFFFFGGGGGGGFFGGHHHEGFFHA4A4CHFGHHHFHHH5FGHFB3DGEAE2FDF1BE0AEEHGHHG?>>EF3GCE@FGE?GGBFFGFEFG?/?F/2B?0FCD2FFHHFDH2F2FCGHHDB/<A/F=/@
@M02034:409:000000000-BFKT7:1:1105:22587:18360 1:N:0:34
GCTCTTAAAGAGGAGAAAGGTCATGACTTCTCATGCTTCTAACTTTACTCAGTTCGTTCTCGTCGACAATGGCGGAACTGGCGACGTGACTGTCGCCCCAAGCAACCTGTCTCTTATACACATCTCCGAGCCCACGAGACCGTACTAGA
+
CCCDDFFFFFFFGGGGGGGGGGHHHGHHHFFFFGFHHHHHFFGHHBG5FDFGFFGGGFFFGFGGGCFEEGGGFGGEEEHHFEEEGGEFGEHHGFF?E>E/EFFGHHHGCFCFFFHBHFB?GDFGFFH/><@@FCF@DCFDFG>GEHGBG
@M02034:409:000000000-BFKT7:1:1105:4423:18370 1:N:0:34
GCTCTTAAAGAGGAGAAAGGTCATGACGCGGAAGGCTTCTAACTTTACTCAGTTCGTTCTCGTCGACAATGGCGGAACTGGCGACGTGACTGTCGCCCCAAGCAACCTGTCTCTTATACACATCTCCGAGCCCACGAGACCGTACTAGAT
+
ABBCCFFFFFFFGGGGGGGGGGHGHFHGGGGGFGGHHHHHHHHHHHHHHHHHHHHGGHHGHGFGEEFFGHHHHGGEFGHHHHGGGGFGHGGFHHGHGGGDGHGFHHHHHHHHHHHHHHHHHHHHHHHGCGFGGHGGCCGGGGFHGGHHFC
@M02034:409:000000000-BFKT7:1:1105:7003:18373 1:N:0:34
AAAGTCGAGGTGCCTAAAGTGGCAACCCAGACTAATAGTCAGGTTGGTGGTGTAGAGCTTCCTGTAGCCGCATGGCGTTCGTACTTAAATATGGAACTAACCATTCCAATTTTCGCTGTCTCTTATACACATCTCCGAGCCCACGAGACC
+
BBBBBFBBBBAAGGGGGGGGGGGHHHHGGHHGHHHHHHHHHHHGGHGEFGEFGGHHHHHHHHHHHHHHHGGGGGHHGGGFFGHHHHGHHHHHHHGFHHHGHHHHHHHGHHHHHHGGGGGGHHHHHHGHGHGGGHFFGC?CGGHGGGGGGE
@M02034:409:000000000-BFKT7:1:1105:27242:18375 1:N:0:34
AAAGTCGAGGTGCCTAAAGTGGCAACCCAGACTCCGCTGGGTGTTGGTGGTGTAGAGCTTCCTGTAGCCGCATGGCGTTCGTACTTAAATATGGAACTAACCATTCCAATTTTCGCTGTCTCTTATACACATCTCCGAGCCCACGAGACC
+
A1>>AF11ADAAGBGG1BFGGGGGFGHFFCHGHGGGGGG/EBEEEGEAFAEFHHHFFHHHHFHFGHHBHGGEFFHAEEEFFE0GGHHHFBGHHEH1BG>G10>>GHE2GHHHHBEEFCGEGBFGFDFHHH11CG11C/</ACGFGC<.AF
@M02034:409:000000000-BFKT7:1:1105:17619:18379 1:N:0:34
GCTCTTAAAGAGGAGAAAGGTCATGGTTTGTAGGGCTTCTAACTTTACTCAGTTCGTTCTCGTCGACAATGGCGGAACTGGCGACGTGACTGTCGCCCCAAGCAACCTGTCTCTTATACACATCTCCGAGCCCACGAGACCGTACTAGAT
+
CCCDDFFFFFFFGGGGGGGGGGHHHHGHHEHHHHGHHHHHHHHHHHHHHHGHHHHGGHHGHGFGGGGGGHHHHGGGGGHHHGGGGGGGHGHGHHGHGGGGGHGFHHHGHHHHHHHHHHHHHGFHHHGGCGGGGHGG<CEGGGGHGFGHHH
@M02034:409:000000000-BFKT7:1:1105:9254:18384 1:N:0:34
AAAGTCGAGGTGCCTAAAGTGGCAACCCAGACTAATCAGACTGTTGGTGGTGTAGAGCTTCCTGTAGCCGCATGGCGTTCGTACTTAAATATGGAACTAACCATTCCAATTTTCGCTGTCTCTTATACACATCTCCGAGCCCACGAGACC
+
BCBBBFBCCCBCGGGGGGGGGGGHHHHGGHHFHGFHHHH33BGHHHHGGGFGHHHHHHHHHHHHHHHHHGGEFGHHGGGGGGHHHHHHHHHHHHHHHHHHHHHHHHHHHHHHHHGGGGGGHHHHHHHHHHGHHHHHGGGGGGHGGGGGGG
@M02034:409:000000000-BFKT7:1:1105:9443:18385 1:N:0:34
GCTCTTAAAGAGGAGAAAGGTCATGCAGGGTCGGGCTTCTAACTTTACTCAGTTCGTTCTCGTCGACAATGGCGGAACTGGCGACGTGACTGTCGCCCCAAGCAACCTGTCTCTTATACACATCTCCGAGCCCACGAGACCGTACTAGAT
+
BBCCCFFFFFFFGGGGGGGGGGGHHDHHHGHHGGGGGHHHHGHHHHHHHHHGHHGGGHHGHGGGGGGGGHHHHGGGGGHHHGGGGGFGHGHGGHGHGGGGGGGFHHHHHHHGHHHHHHHHHHHHHHHGDGCGGCFC-A.EFGEEGHHGH:
@M02034:409:000000000-BFKT7:1:1105:8359:18386 1:N:0:34
AAAGTCGAGGTGCCTAAAGTGGCAACCCAGACTTCGCCTCCGGTTGGTGGTGTAGAGCTTCCTGTAGCCGCATGGCGTTCGTACTTAAATATGGAACTAACCATTCCAATTTTCGCTGTCTCTTATACACATCTCCGAGCCCACGAGACC
+
CCCCCFBCBCABGGGGGGGGGGGHHHHGGHHGHHHGGGGGHGGFGGGGFGEFGHHGHHHHHGHHHHHHHGGGGGGGEFGGGFHHHHHGHHHHHHFGGHHHHHFHHHHGHHHHHHGGGGGHHGHHGHHFEGHHHHHHEDGGGGHGGGGGGF
@M02034:409:000000000-BFKT7:1:1105:21940:18386 1:N:0:34
GCTCTTAAAGAGGAGAAAGGTCATGATTACGCGTGCTTCTAACTTTACTCAGTTCGTTCTCGTCGACAATGGCGGAACTGGCGACGTGACTGTCGCCCCAAGCAACCTGTCTCTTATACACATCTCCGAGCCCACGAGACCGTACTAGAT
+
AABBCFFFFFFFGCGGGGGFGGHHHHHHHHGGFEFGGGHHHGHHHHHHHGHHHGHFEHGGHFFGGCFG?HHHHGGEEEFHHGEEFEEGGGHHHHEAEECFAGGFHHHHHHGFFH2DFGDHHHHHHHBFCD@FGEFACCDCECCCFEHHFC
@M02034:409:000000000-BFKT7:1:1105:20635:18387 1:N:0:34
GCTCTTAAAGAGGGAAAGGTCATGCGGAGTACGGCTTCTAACTTTACTCAGTTCGTTCTCGTCGACAATGGCGGAACTGGCGACGTGACTGTCGCCCCAAGCAACCTGTCTCTTATACACATCTCCGAGCCCACGAGACCGTACTAGATC
+
CCCCCFFFFFFFGGGGGGGGGFHHHGGGGGHHGGGGGHHHHHHHHHHHHHHHHHGEGHGHGFEEGGGEHHHGGGEFGHHHEEEGGEFCFHHGFGHGGGGGFFHHHHHHGGHHHGHHGHHHGHGHHFE@FDCGHFG?CEGGGGHGHHHFC:
@M02034:409:000000000-BFKT7:1:1105:24919:18388 1:N:0:34
GCTCTTAAAGAGGAGAAAGGTCATGGGGGTGGGTGCTTCTAACTTTACTCAGTTCGTTCTCGTCGACAATGGCGGAACTGGCGACGTGACTGTCGCCCCAAGCAACCTGTCTCTTATACACATCTCCGAGCCCACGAGACCGTACTAGAT
+
CCCCCFFFFFFFGGGGGGGGGGHHHHHGGGGGGGGGHHHHHHHHHHHHHHHHHHHGGHHGGGGGGGGGGHHHHGGEGGHHHHGGGGGGHGHHHHGHGGGGGHGHHHHHHHHHHHHHHHHHHHHFHHGGDGGGGEGGCCAEEGGHGHGHHG
@M02034:409:000000000-BFKT7:1:1105:3545:18388 1:N:0:34
AAAGTCGAGGTGCCTAAAGTGGCAACCCAGACTCAGAGTGTGGTTGGTGGTGTAGAGCTTCCTGTAGCCGCATGGCGTTCGTACTTAAATATGGAACTAACCATTCCAATTTTCGCTGTCTCTTATACACATCTCCGAGCCCACGAGACC
+
@BBBBFBB?DAAGGGGGGGGGGGHHGHGGHHGHHHHFGFGHHGHGGGGGGEFGGHFHHHHHGHGHHHHHGGEGGHGGGGGGGHHGHFGHHHHHHGEGHFGHHBGHHHHHHHHHHGGGGFGHHHHHHHHGGFHFHHHGCGDGGHGGGGGGG
@M02034:409:000000000-BFKT7:1:1105:26519:18392 1:N:0:34
AAAGTCGAGGTGCCTAAAGTGGCAACCCAGACTACGTCGCAGGTTGGTGGTGTAGAGCTTCCTGTAGCCGCATGGCGTTCGTACTTAAATATGGAACTAACCATTCCAATTTTCGCTGTCTCTTATACACATCTCCGAGCCCACGAGACC
+
BCBCCFCCCCAAGGGGGGGGGGGHHHHGGHHGHHGGHHGGGGGHHHGGFGEFHHHHHHHHHHHHGHHHHGGGGGHHGGGGGFGHHHHGHHHHHHHFHHHGHHHHHHHGHHHHGHGGGGFHHHHHHHGHHHHHHHGHGCCCGGHGGGGGGG
@M02034:409:000000000-BFKT7:1:1105:8717:18393 1:N:0:34
AAAGTCGAGGTGCCTAAAGTGGCAACCCAGACTAATAATCAGGTTGGTGGTGTAGAGCTTCCTGTAGCCGCATGGCGTTCGTACTTAAATATGGAACTAACCATTCCAATTTTCGCTGTCTCTTATACACATCTCCGAGCCCACGAGACC
+
A@BBADBBBB?AGGGFGGGGGGGHHHHGFHHGHHHHHHHGFGHDFGGAFEAFAFGGHGFFGHHGFGHHHEGEFGHHGFGGGEFHHHHHHGHFHHFFHHFFGHFHHFHFHHHHHGGGFFEFFHHHFHFHFGFHEFFGGGGCGGEFGG?DDF
@M02034:409:000000000-BFKT7:1:1105:7909:18398 1:N:0:34
AAAGTCGAGGTGCCTAAAGTGGCAACCCAGACTAATAAGCAGGTTGGTGGTGTAGAGCTTCCTGTAGCCGCATGGCGTTCGTACTTAAATATGGAACTAAATTCCAATTTTCGCTGTCTCTTATACACATCTCCGAGCCCACGAGACCGT
+
AABBAFABCCBCGGGGFGGGGGGHHHHGGHHGHHHHHHHHHHHGHGGEFGEFGGHHHHHHHHHHGHHHHFGFGGHEFFGGGGHHHHHHHHHHFHFFFHFFGGHFGFHHHHHHGGGGFFHHHHHHHFFHGHHHHGGGFBCGHGGGGGGGGE
@M02034:409:000000000-BFKT7:1:1105:25707:18400 1:N:0:34
GCTCTTAAAGAGGAGAAAGGTCATGAAGGTGCGGGCTTCTAACTTTACTCAGTTCGTTCTCGTCGACAATGGCGGAACTGGCGACGTGACTGTCGCCCCAAGCAACCTGTCTCTTATACACATCTCCGAGCCCACGAGACCGTACTAGAT
+
AABCCFFFFFFFGGGGGGGGGGHHHHGHHFHHGGGGGHHHHHHHHHHHHHHGHHHGGHHGHGGGGGGEGHHHHGGEGGHHHHGGGGGGHGHHHHGHGGGCDGF?GHHHHHHHHHHGHHHHHHHHHHGD-CCGGGGC<AGGGGGGGHFHGG
@M02034:409:000000000-BFKT7:1:1105:21749:18401 1:N:0:34
GCTCTTAAAGAGGAGAAAGGTCATGGGGGGTGGTGCTTCTAACTTTACTCAGTTCGTTCTCGTCGACAATGGCGGAACTGGCGACGTGACTGTCGCCCCAAGCAACCTGTCTCTTATACACATCTCCGAGCCCACGAGACCGTACTAGAT
+
BBBBBFFF5FFFGGGGGGGGGGHHHHHGGGEFEFGHGHHHHHGHHHHGHHHFHHHGDHHGHFFDGGGGFHHHHGGCGGHHHGGDFDDGHFHHHHGGDDGGGGGFGFGGGFGGGGGGGGGBF0CFGGGF;B;BFEE-9@9AEC.EDFFFFB
@M02034:409:000000000-BFKT7:1:1105:23861:18408 1:N:0:34
AAAGTCGAGGTGCCTAAAGTGGCAACCCAGACTGGGCGTGAGGTTGGTGGTGTAGAGCTTCCTGTAGCCGCATGGCGTTCGTACTTAAATATGGAACTAACCATTCCAATTTTCGCTGTCTCTTATACACATCTCCGAGCCCACGAGACC
+
AAAABBABBDBBFCGGCGGGGGGFFA4AFHGGBHGAFEAEFA2BGH?1FAAFHBFAG5EGFBGGHGHGGEC0BEH1>>EEE?FEGHFEHHHGGGBFGGHH303BFGFBGGDGE4EEEFEB?BFGFGHHBGB2FGFDA/BCFGHECC/AAF
@M02034:409:000000000-BFKT7:1:1105:8711:18410 1:N:0:34
AAAGTCGAGGTGCCTAAAGTGGCAACCCAGACTAATAATCAGGTTGGTGGTGTAGAGCTTCCTGTAGCCGCATGGCGTTCGTACTTAAATATGGAACTAACCATTCCAATTTTCGCTGTCTCTTATACACATCTCCGAGCCCACGAGACC
+
A?AB>DA>DDABGGGFFGGFDGFGHGGFFGHGHHHHHHHH5BGDFBE2AEEFFGGGFFHFFFGGBFFDFEEEFEGFEGGGGGHHGHHHFHGGDGE3FGBBBFFFHFFHBGHHHHCEEEEFHHHHFHFHFFFHHGFFDDGGGGHGGGDFGF
@M02034:409:000000000-BFKT7:1:1105:8730:18411 1:N:0:34
AAAGTCGAGGTGCCTAAAGTGGCAACCCAGACTAATAATCAGGTTGGTGGTGTAGAGCTTCCTGTAGCCGCATGGCGTTCGTACTTAAATATGGAACTAACCATTCCAATTTTCGCTGTCTCTTATACACATCTCCGAGCCCACGAGACC
+
BCBBBFCCBBABGGGGGGGGGGGHHHHGGHGGHHHHHHHHHHHHGHGFGGEFGHHHHHHHHHHHHHGHHGGGGGHHGGGGGGHHHHHFHHHHHHHHHHHGHHHHHHHHHHHHHHGGGGGHHHHHHHHHHHFHHHHGGFGFGGHGGGGGGG
@M02034:409:000000000-BFKT7:1:1105:7583:18413 1:N:0:34
AAAGTCGAGGTGCCTAAAGTGGCAACCCAGACTAATAAGACTGTTGGGGGTGCAGAGGTTGCTGTAGCCGCATACTGTTC
+
>3AA>BA>D>>>FFGEB4ADAFFHHF4EFGGFHH3FG5B5BBBB5BA22AA01BD511B22B35D5D53B>>?13@444B
@M02034:409:000000000-BFKT7:1:1105:7601:18419 1:N:0:34
AAAGTCGAGGTGCCTAAAGTGGCAACCCAGACTAATAAGACTGTTGGTGGTGTAGAGCTTCCTGTAGCCGCATGGCGTTCGTACTTAAATATGGAACTAACCATTCCAATTTTCGCTGTCTCTTATACACATCTCCGAGCCCACGAGACC
+
BBBBBFABBBABGGGGGGGGGGGHHHHGGHHGHHFHHHF5BFGHGHG2AAEFGDHDGFGHHHHHGGGFHEFEEFFAE>EFFE2GAFGFFGHHHHBFFGGHGFFHEGHBBFFHFH/EFE?EEGGGDHDDGHF?FGHFD?CFGFGE/CFGGF
@M02034:409:000000000-BFKT7:1:1105:9045:18421 1:N:0:34
GCTCTTAAAGAGGAGAAAGGTCATGACGTTTAATGCTTCTAACTTTACTCAGTTCGTTCTCGTCGACAATGGCGGAACTGGCGACGTGACTGTCGCCCCAAGCAACCTGTCTCTTATACACATCTCCGAGCCCACGAGACCGTACTAGAT
+
BBBBBFFFFFFFCGGGGGGGGGHHHGHFFFHAGFHGHHGHHHHHHGHGHHHHHHHGDHHGHGFGGGG?EFGHHGG0/EHHGFGFGGGGHGHFHHEFEGGGGHGB2FFGHHHHHFHFHHFGHHHGBFHFFGDGGHGGCCFGGCEHGHF0<G
@M02034:409:000000000-BFKT7:1:1105:4805:18428 1:N:0:34
AAAGTCGAGGTGCCTAAAGTGGCAACCCAGACTCAGTTGGGGGTTGGTGGTGTAGAGCTTCCTGTAGCCGCATGGCGTTCGTACTTAAATATGGAACTAACCATTCCAATTTTCGCTGTCTCTTATACACATCTCCGAGCCCACGAGACC
+
AABBBFABDBABGGGGGGGGGGGHHHHGGHHGHHHHFHFGGGGGGGFFEGGFADHDGHGFGFHHHGFFHGGEEEGCEEEGGEBFHHHFHHFFGFBBGCGHFFBHHHGBGHBHFG@GGGBBGHHFFFHFHGFBHHHDE@@D//FCC-CGDF
@M02034:409:000000000-BFKT7:1:1105:4600:18432 1:N:0:34
AAAGTCGAGGTGCCTAAAGTGGCAACCCAGGCTGAGGATGTGGTTGGTGGTGTAGAGCTTCCTGTAGCCGCATGGCGTTCGTACTTAAATATGGAACTAACCATTCCAATTTTCGCTGTCTCTTATACACATCTCCGAGCCCACGAGACC
+
AAABCFBBBBAAGGGGGGGGGGGHHHHGGHGHHHHHGHHHHHGHFGGGGGEFGGHFHHHHHHHHHHHHHGGGGEHHGGGGGGHHHHHHHHHHHHHGHHHHHHGHHHHHHHHHHHGGGGGHHHHHHHHHHHFHHHHGGCCFGGHGG?CDGG
@M02034:409:000000000-BFKT7:1:1105:23281:18434 1:N:0:34
AAAGTCGAGGTGCCTAAAGTGGCAACCCAGACTAATACTAATGTTGGTGGTGTAGAGCTTCCTGTAGCCGCATGGCGTTCGTACTTAAATATGGAACTAACCATTCCAATTTTCGCTGTCTCTTATACACATCTCCGAGCCCACGAGACC
+
BABBBFBBBBBBGGGEGGGGGGGHHHHGGHAFGHHHHFHFFGHHHHHGGGGF1FHDGGHHFHHEGFHGHGGEFGGFCFGGGGFEHHH@FGHHHFBDGHHHFFFHHHHHEHHHHHFGGGEFGFHFHGHHHGFGFHFHFCFGGGEFGGCDDG
@M02034:409:000000000-BFKT7:1:1105:7978:18443 1:N:0:34
AAAGTCGAGGTGCCTAAAGTGGCAACCCAGACTCTGAAGGAGGTTGGTGGTGTAGAGCTTCCTGTAGCCGCATGGCGTTCGTACTTAAATATGGAACTAACCATTCCAATTTTCGCTGTCTCTTATACACATCTCCGAGCCCACGAGACC
+
CCCCCFCCCCABGGGGGGGGGGGHGHHGGHHGHHHHHHHHHHGGGGGFGGFFGHHHHHHHHHHHHHHHHGGGGGHHGGGGGFHHHHHHHHFHHHGHGHGGHHHHHHHHHHHHHHGGGGGHHHHHFHGHGHGHHHFHFCGGGGHGGGGGGG
@M02034:409:000000000-BFKT7:1:1105:11991:18444 1:N:0:34
AAAGTCGAGGTGCCTAAAGTGGCAACCCAGACTAATACGCAGGTTGGTGGTGTAGAGCTTCCTGTAGCCGCATGGCGTTCGTACTTAAATATGGAACTAACCATTCCAATTTTCGCTGTCTCTTATACACATCTCCGAGCCCACGAGACC
+
BCCBCFCCCCAAGGGGGGGGGGGHHHHGGHHGHHHHHFHGCGCFBGGGGGEFAFHBGHHHHHHHHHHFHGGGGGHHGGEGGGHHHHHHHHHHGH@DGHHHHHGHHHHHHHHHHHEGGGFFGGHHGHFFFHFGEGHHG?DCFGHGGGCGGG
@M02034:409:000000000-BFKT7:1:1105:5601:18445 1:N:0:34
AAAGTCGAGGTGCCTAAAGTGGCAACCCAGACTTCGAGTCGGGTTGGTGGTGTAGAGCTTCCTGTAGCCGCATGGCGTTCGTACTTAAATATGGAACTAACCATTCCAATTTTCGCTGTCTCTTATACACATCTCCGAGCCCACGAGACC
+
ABBABFCCCCBCGGGGGGGGGGGHHHHGGHHGHHHGHHHHGGGHFGGGGGEFGHHGHHHHHHHHHHHHHGGGGGHHGGGGGGHHHHGFHHGHHHHHHHHHHHGHHHGHHHHHHHGGGGFGHHHHHHGHHHHHHHHHGGGGGGHGGGGGGG
@M02034:409:000000000-BFKT7:1:1105:21365:18453 1:N:0:34
AAAGTCGAGGTGCCTAAAGTGGCAACCCAGACTCTTAATAATGTTGGTGGTGTAGAGCTTCCTGTAGCCGCATGGCGTTCGTACTTAAATATGGAACTAACCATTCCAATTTTCGCTGTCTCTTATACACATCTCCGAGCCCACGAGACC
+
BBBBAFBBBBBBGGGGGGGGGGGHHHHGGHHGHHHHHHHHFHHHHHHGFFGFGFHFGHHHHHHHHHHFHGGEFEFCEGCFGFFHHHHHHHFHHHFFHHHFBHFHHHHEFHHHHHEGGGFHHGHHHH4DHGHHHHHFFCGG<FHEGGGGGF
@M02034:409:000000000-BFKT7:1:1105:9650:18456 1:N:0:34
AAAGTCGAGGTGCCTAAAGTGGCAACCCAGAGTTATGGTGGTGTAGAGCTTCCTGTAGCCGCATGGCGTTCGTACTTAAATATGGAACTAACCATTCCAATTTTCGCTGTCTCTTATACACATCTCCGAGCCCACGAGACCGTACTAGAT
+
CCCCCFCCCCBBGGGGGGGGGGGHHHHGGHHHHHHHHHBFFGGHHHHHHFHFGHHFBGHHGGEEGHHGGGGGGBGHHHHHHHHHHBGFHHHHHGGFHHHHHHHHHGGGGGGHGHHGHEGGHHHBHHFGGFGGGFFGCGGGGGGCDGFHHH
@M02034:409:000000000-BFKT7:1:1105:22800:18458 1:N:0:34
GCTCTTAAAGAGGAGAAAGGTCATGCCTTCTTCGGCTTCTAACTTTACTCAGTTCGTTCTCGTCGACAATGGCGGAACTGGCGACGTGACTGTCGCCCCAAGCAACCTGTCTCTTATACACATCTCCGAGCCCACGAGACCGTACTAGAT
+
BBCDDFFFFFFFGGGGGGGGGGHHHHHHHHHHHHGGGGHHHHHHHHHHHHHHHHHGGHHGHGFFGGGGGHHHHGG@FGHHHGGGGGGGHGHHHHGFGGGGGHGFHHHHHHHHHHHHHGGFHGHHHHHGGGGGGGGD@DGGGGDHGHHHFD
@M02034:409:000000000-BFKT7:1:1105:16183:18459 1:N:0:34
AAAGTCGAGGTGCCTAAAGTGGCAACCCAGACTCCGACGAATGTTGGTGGTGTAGAGCTTCCTGTAGCCGCATGGCGTTCGTACTTAAATATGGAACTAACCATTCCAATTTTCGCTGTCTCTTATACACATCTCCGAGCCCACGAGACC
+
BBBBBFABDBAAGGGGGGGGGGGHHHHGGHHGHHGDFGGGCGHHGEAAFDGFFFHAGEFGFGFHHGFFGGG>EEF1EEEFFEFGGHHHGHHFFE3BFGHHFHFHFFGFBBFHFBEDD??GGGFD3DFDGF<GHFH2D//<>FHG@/><DF
@M02034:409:000000000-BFKT7:1:1105:16229:18459 1:N:0:34
AAAGTCGAGGTGCCTAAAGTGGCAACCCAGACTAATAAGAATGTTGGTGGTGTAGAGCTTCCTGTAGCCGCATGGCGTTCGTACTTAAATATGGAACTAACCATTCCAATTTTCGCTGTCTCTTATACACATCTCCGAGCCCACGAGACC
+
AAABAFBCCCBCGGGGGGGGGGGHHHHGGHHGHHGHHHHHHHHHHHHEFGFFHHHHHGHHHHHHHHHGHGGEGGHHGGFGGGHHHHHHHHHHHHHHGHGHHHHHHHGHHHHHHHGGGGGHFFHHHHGHGGGHHHGHFCGFGGHGGGGGGF
@M02034:409:000000000-BFKT7:1:1105:17028:18461 1:N:0:34
AAAGTCGAGGTGCCTAAAGTGGCAACCCAGACTCCGAATAATGTTGGTGGTGTAGAGCTTCCTGTAGCCGCATGGCGTTCGTACTTAAATATGGAACTAACCATTCCAATTTTCGCTGTCTCTTATACACATCTCCGAGCCCACGAGACC
+
>3AA3DAABCBBGGGGGGGGGGGGHHHGGHHGHFHGGGGGHHHHHHHEFGAFGBHHHHGFHHHFGHGHFGGCFGGGGGGGGFGHGHFFHHGHHHHFFGFGHHFGHEGHHHGHHEEDGGGGFFGGHHHHHFFHHHHHGC??DEHGCCDEGE
@M02034:409:000000000-BFKT7:1:1105:21429:18470 1:N:0:34
GCTCTTAAAGAGGAGAAAGGTCATGGTGGGTGGTGCTTCTAACTTTACTCAGTTCGTTCTCGTCGACAATGGCGGAACTGGCGACGTGACTGTCGCCCCAAGCAACCTGTCTCTTATACACATCTCCGAGCCCACGAGACCGTACTAGAT
+
BCCCCFFFFFFFGGGGGGGGGGHHHHFGGGGGGGGHHHHHHHHHHHHHHHHHHHHGGHHGHGGGGEGFGHHHHGGEGGHHHHGGGGGGHGHHHHGGGGGGFHGGFGHHHHHHGHHHHHHHGHHHHHH?CGGGGHGG@DGGGCDHGHHGGG
@M02034:409:000000000-BFKT7:1:1105:17244:18471 1:N:0:34
AAAGTCGAGGTGCCTAAAGTGGCAACCCAGACTAATGAGAGGGTTGGTGGTGTAGAGCTTCCTGTAGCCGCATGGCGTTCGTACTTAAATATGGAACTAACCATTCCAATTTTCGCTGTCTCTTATACACATCTCCGAGCCCACGAGACC
+
CCCCCFBBCCBBGGGGGGGGGGGHHHHGGHHGHH3FHFGGGEGEGGC1AAEEFFG5FEEC5GFHDEGDFEG@FGG1EEGFFEBFGGH3FGHFHG33F?GH3F3FFBG?BFGHHF@AFFEGGHHFFF3BHH2BGHGB?//B@<GF@><D/F
@M02034:409:000000000-BFKT7:1:1105:19898:18474 1:N:0:34
GCTCTTAAAGAGGAGAAAGGTCATGGCTAAGAGGGCTTCTAACTTTACTCAGTTCGTTCTCGTCGACAATGGCGGAACTGGCGACGTGACTGTCGCCCCAAGCAACCTGTCTCTTATACACATCTCCGAGCCCACGAGACCGTACTAGAT
+
AABBBFFFFDDCGAFGGCFFBGBFHFFHHHGHFGFFHHHHGHHHHHHFHHGHFHHFEGHGFGFEFAEEEHFHHEEGGCFGHHGGGGEGGGHHHHGEEE/<EFFBCHFHHHFGF2GGHHGFHHGGGFHGCCGGGGGD?<ADCDAE.GHGE=
@M02034:409:000000000-BFKT7:1:1105:17413:18481 1:N:0:34
AAAGTCGAGGTGCCTAAAGTGGCAACCCAGACTACTGGTAGTGTTGGTGGTGTAGAGCTTCCTGTAGCCGCATGGCGTTCGTACTTAAATATGGAACTAACCATTCCAATTTTCGCTGTCTCTTATACACATCTCCGAGCCCACGAGACC
+
CCCCCFBCCCBCGGGGGGGGGGGHHHHGGHHGHHHHHHHHHHHHHHHGGGGFHHHHHHHHHHHHHHHHHGGGGGHHGGGGGGHHHHHHHHHHHHHHHHHHHHHHHHGHHHHHHHEEGGGHHHHHGHGHHHGHHHGHG?GGGGHGGGGGGG
@M02034:409:000000000-BFKT7:1:1105:18217:18488 1:N:0:34
AAAGTCGAGGTGCCTAAAGTGGCAACCCAGACTAATAATAATGTTGGTGGTGTAGAGCTTCCTGTAGCCGCATGGCGTTCGTACTTAAATATGGAACTAACCATTCCAATTTTCGCTGTCTCTTATACACATCTCCGAGCCCACGAGACC
+
CCCCCFBCCCBCGGGGGGGGGGGGHHHGGHHGHB3DG5GH5FHGGHHGGGEFGGHHHHHHHHHHHHHHHGGFGGHHGGGGGGHHHHHHGHHHHHHHGHHHHHHHHHGHHHHHHGGDEGGGHHHGHHHHGHGHHHHGGGGGGGHGGGGGGG
@M02034:409:000000000-BFKT7:1:1105:14699:18488 1:N:0:34
AAAGTCGAGGTGCCTAAAGTGGCAACCCAGACTGGGGCTGTGGTTGGTGGTGTAGAGCTTCCTGTAGCCGCATGGCGTTCGTACTTAAATATGGAACTAACCATTCCAATTTTCGCTGTCTCTTATACACATCTCCGAGCCCACGAGACC
+
AAABBFBBBBAAGGGGGGGGGGGFHHHGGHHGHHHHGGGGHHHHFGGEGGEFGHHDGHGHHHHHHHHGHGGEGGHHGGGGGGCHHHHGHHGHHGGFGHGFGHHHHHGHGGHHHHGGGFGEHHHHGHGGFFDHHHFGGGFFGGHGGGGGGF
@M02034:409:000000000-BFKT7:1:1105:26541:18489 1:N:0:34
AAAGTCGAGGTGCCTAAAGTGGCAACCCAGACTAAGACGCAGGTTGGTGGTGTAGAGCTTCCTGTAGCCGCATGGCGTTCGTACTTAAATATGGAACTAACCATTCCAATTTTCGCTGTCTCTTATACACATCTCCGAGCCCACGAGACC
+
CCCCCFCCCCBBGGGGGGGGGGGGHHHGGHHGHGFHHGGGGGGHGHGGFGEFHHHHHHHHHHHHHHHHHGGGGGHHGGGGGEHHHHHHFHHHHHHHHHGHHHHHHHHGHHHHHHGGGGGGGHHHHHHDHHFHHHFHGCGGGGHGGGGGG<
@M02034:409:000000000-BFKT7:1:1105:20560:18490 1:N:0:34
GCTCTTAAAGAGGAGAAAGGTCATGGGTTATAGGGCTTCTAACTTTACTCAGTTCGTTCTCGTCGACAATGGCGGAACTGGCGACGTGACTGTCGCCCCAAGCAACCTGTCTCTTATACACATCTCCGAGCCCACGAGACCGTACTAGAT
+
CCCCCFFFFFFFGGGGGGGGGGGHHHHHGHHHHHHHHHHHHHHHHHHHHHHHHHHGGHHGHGFGGGGGGHHHHGGFGGHHHHGGGGGGHGHGHHGGGGGGGHGHHHHHHHHHHHHHHHHHHHHHHHHGCGGGGHGGDGGGGGGHGHHHHG
@M02034:409:000000000-BFKT7:1:1105:19910:18492 1:N:0:34
GCTCTTAAAGAGGAGAAAGGTCATGGCTAAGAGGGCTTCTAACTTTACTCAGTTCGTTCTCGTCGACAATGGCGGAACTGGCGACGTGACTGTCGCCCCAAGCAACCTGTCTCTTATACACATCTCCGAGCCCACGAGACCGTACTAGA
+
BBBBBFFFFFFFGFGGGGGGGGFHHHHHHHHHHHGGHHHHHHHHHGHHHGHHHHHGGHHGHGFEGGGGFHHHGGG@GGHGHHGGGGEEHGHHHHGEEGGGGHGHHGHHHFGHHHHHHHFHFFGGHGFFDCCDCGGGCDDDGG?EGHHEH
@M02034:409:000000000-BFKT7:1:1105:28603:18493 1:N:0:34
GCTCTTAAAGAGGAGAAAGGTCATGATGGCTCGGGCTTCTAACTTTACTCAGTTCGTTCTCGTCGACAATGGCGGAACTGGCGACGTGACTGTCGCCCCAAGCAACCTGTCTCTTATACACATCTCCGAGCCCACGAGACCGTACTAGAT
+
ABBBBFFFFFFFGFGGGFGGGGHHHHHHHHHHGGGGGHHHHGHHHHHHHHHHHHHGGHHGHGFEEEGGGHGHHGGFCEHHHGGGGGEGHGHHHHGFFGGGGHFGGHHHHHHHGHHHHHHHHHHGHHGGGGGGGHGG?DGGGGGHGGHHH<
@M02034:409:000000000-BFKT7:1:1105:2286:18494 1:N:0:34
AAAGTCGAGGTGCCTAAAGTGGCAACCCAGACTGGGCATGCTGTTGGTGGTGTAGAGCTTCCTGTAGCCGCATGGCGTTCGTACTTAAATATGGAACTAACCATTCCAATTTTCGCTGTCTCTTATACACATCTCCGAGCCCACGAGACC
+
AAA3AFABDBAAGGGGGGGGGGGHHHHGGHHGH32GFHH2BG5GGFGEE?EFHHHG5FHHHHHHHHHHHGGGGGHHGEGGGGEHHHFGGHFHHHEGHHFGHHGHHHHHBGHHHHGGGCEDGHHHHGGHHHHHHHFFF@GGGGGGGGGGGG
@M02034:409:000000000-BFKT7:1:1105:11867:18495 1:N:0:34
GCTCTTAAAGAGGAGAAAGGTCATGATGATTGCTGCTTCTAACTTTACTCAGTTCGTTCTCGTCGACAATGGCGGAACTGGCGACGTGACTGTCGCCCCAAGCAACCTGTCTCTTATACACATCTCCGAGCCCACGAGACCGTACTAGAT
+
AABBBFFFFFBFGFEGFGGGGGGGFHHGHHHFHGHHHHHHHHHHHHHHHHFHHHGEGHHGHFFAEEEDEGFHFGGCEGHHGHGECG@FGFGHFHGEFGGGGHE2FFGHHHFG3FG3DGFF2GG2>FDD/@CGGGGC@D.<CGGHGGFFHD
@M02034:409:000000000-BFKT7:1:1105:12632:18498 1:N:0:34
AAAGTCGAGGTGCCTAAAGTGGCAACCCAGACTTCTAAGCATGTTGGTGGTGTAGAGCTTCCTGTAGCCGCATGGCGTTCGTACTTAAATATGGAACTAACCATTCCAATTTTCGCTGTCTCTTATACACATCTCCGAGCCCACGAGACC
+
BCBCBFBCCCBCGGGGGGGGGGGHHHHGGHHGHHHHHHHHHHHGHHHGGGEGHHHHHHHHHHHHHHHHHGGEGGHHGGGGGGHHHHHHHHHHHHFFHHGHHHHHHHGHHHHHHHGGGGGFHHHHDHHHHHHHHHGHGGGGGGHGFGGGGG
@M02034:409:000000000-BFKT7:1:1105:9250:18501 1:N:0:34
AAAGTCGAGGTGCCTAAAGTGGCAACCCAGACTGTGTCTAATGTTGGTGGTGTAGAGCTTCCTGTAGCCGCATGGCGTTCGTACTTAAATATGGAACTAACCATTCCAATTTTCGCTGTCTCTTATACACATCTCCGAGCCCACGAGACC
+
>>11AFAA@D>ABGGGGGGFB1ECFFFCCABFG1GAFBAFHHGHGDCAB/AFGGFFHFHHHBGFGHHHHGGEEFHFGGEFGEFEFHGFHHFBFFB@FGGHHHFGHHG2DGGHHHEGGGGHHHHFHHFFGHFHHHFFG?CG//CFGCCGGF
@M02034:409:000000000-BFKT7:1:1105:21836:18503 1:N:0:34
GCTCTTAAAGAGGAGAAAGGTCATGATTAAGCGTGCTTCTAACTTTACTCAGTTCGTTCTCGTCGACAATGGCGGAACTGGCGACGTGACTGTCGCCCCAAGCAACCTGTCTCTTATACACATCTCCGAGCCCACGAGACCGTACTAGAT
+
CCCCCFFFFFFFGGGGFGGGGGGHHHHHHHHHGGGGGHHHHHHHHHHHHHHHHHHFEHHGHFAEEGGGGHHHHGGFGGHHHGGGGGEGHGHHHHGHGGGGGHEGHHHGHHGHHHHHHHHHHHHHHHFGGGGGGHGC@DDEGGCGGHHGHD
@M02034:409:000000000-BFKT7:1:1105:18011:18504 1:N:0:34
AAAGTCGAGGTGCCTAAAGTGGCAACCCAGACTTGTGATAGGGTTGGTGGTGTAGAGCTTCCTGTAGCCGCATGGCGTTCGTACTTAAATATGGAACTAACCATTCCAATTTTCGCTGTCTCTTATACACATCTCCGAGCCCACGAGACC
+
ABBBBFBBBBAAGGGGFGGGGGGHHHHGGHHGHHHHGHHHHHHGGFGEFGEFGHHHHHHHHHHHHHHHHGGEEGHHGGGGGGHHHHHFHHHHHFHHFHGHGHHHHHFHHHHHHGGGGGGGHHHHHHHHGHHHHHHHGCCGFGHGGCFGGG
@M02034:409:000000000-BFKT7:1:1105:2272:18505 1:N:0:34
AAAGTCGAGGTGCCTAAAGTGGCAACCCAGACTACGCCTGCTGTTGGTGGTGTAGAGCTTCCTGTAGCCGCATGGCGTTCGTACTTAAATATGGAACTAACCATTCCAATTTTCGCTGTCTCTTATACACATCTCCG
+
BCCCCFABCCABGGGGGGGGGGFHHHHGGHHGHFHGG222B3BFEHEEFDGE13D5E53F5FGH55AABEE0EEE1EEE1EE2EGGHG3GG@BF33F@FG3?3FD4F?4FFHG4/?EE?34BFF3B3BF?FBGDG2C
@M02034:409:000000000-BFKT7:1:1105:15701:18507 1:N:0:34
GCTCTTAAAGAGGAGAAAGGTCATGGCTTCTTATGCTTCTAACTTTACTCAGTTCGTTCTCGTCGACAATGGCGGAACTGGCGACGTGACTGTCGCCCCAAGCAACCTGTCTCTTATACACATCTCCGAGCCCACGAGACCGTACTAGAT
+
BBBBBFFFFFFFGGGGGGGGGGGHHHHHHHGHHHHGHHHHHHHHHHHHHHHHHHHGGHHGHGFEGEGFGHHHHGGEEGHGGHGGGGEGHGHHHGFCEGGFGHGFGHGHFHHHHHHHHFGBGHHGHHGG?DCGGHGGCDGGGGA.A<DDGG
@M02034:409:000000000-BFKT7:1:1105:20384:18510 1:N:0:34
AAAGTCGAGGTGCCTAAAGTGGCAACCCAGACTAATCAGAAGGTTGGTGGTGTAGAGCTTCCTGTAGCCGCATGGCGTTCGTACTTAAATATGGAACTAACCATTCCAATTTTCGCTGTCTCTTATACACATCTCCGAGCCCACGAGACC
+
AABAAFCCCCAAGGGGGGFGGGGHHGHGGHGFHHHHHHHHHHHHHHGEFGEFFHHGHHHHHHHGGHHHHGGGGGGFGGGGFEGHHHGHHHGHGHGFHHHGHGHHHHHHHGHFHHGGGGEGFHGHHHHHEGFBHHG2C/@CCFHGGGGGFG
@M02034:409:000000000-BFKT7:1:1105:28073:18513 1:N:0:34
AAAGTCGAGGTGCCTAAAGTGGCAACCCAGACTGCTAGTGGTGTTGGTGGTGTAGAGCTTCCTGTAGCCGCATGGCGTTCGTACTTAAATATGGAACTAACCATTCCAATTTTCGCTGTCTCTATACACATCTCCGAGCCCACGAGACCG
+
BBBABFABDBBBGGGGBDFFGFGCHHHGGDEFHFHF5GAFGGFHEHHEEAEFHGFFHHHHHHHHHGGHHGGCEFHHGEGGGEFGGHHHHGGHHHGHHHHHHGHHHHFGGGHHHHGGGGGHHGHHGBGHFFHHHGHG?D@BF/FGCCFGGC
@M02034:409:000000000-BFKT7:1:1105:20600:18513 1:N:0:34
GCTCTTAAAGAGGAGAAAGGTCATGACTCCTGCTGCTTCTAACTTTACTCAGTTCGTTCTCGTCGACAATGGCGGAACTGGCGACGTGACTGTCGCCCCAAGCAACCTGTCTCTTATACACATCTCCGAGCCCACGAGACCGTACTAGAT
+
BBBBBFFFFFBFCGGGGGGGGGHHFGHHHHHHHHGHHHHHHGHGHGHHHHDGBGGFEHHGHEFEFAE?EHFHCFC0>@GHHHGGGF>FEFHGHHF/EFFE<GEFGGHHHGHHGHHGHHHHHHHHGHFDCFGGGHGGGGGGG<<CD.DFFH
@M02034:409:000000000-BFKT7:1:1105:26912:18516 1:N:0:34
GCTCTTAAAGAGGAGAAAGGTCATGGGGAGGGGGGCTTCTAACTTTACTCAGTTCGTTCTCGTCGACAATGGCGGAACTGGCGACGTGACTGTCGCCCCAAGCAACCTGTCTCTTATACACATCTCCGAGCCCACGAGACCGTACTAGAT
+
BCCCCFFFFFFFGGFGGGGGGGHHHGHGDEGGGGGGGHHHHHGHHHHHHHHHHHHGDHHGHGFFGGGGGHGHHGGDGGHHHHGGFGFGHGHHGHEEDDAGGGECFGGGGGGGGFGGGGGGGEFFFFFFFFFFFFFF@BFFFFDE.EFFFB
@M02034:409:000000000-BFKT7:1:1105:28166:18517 1:N:0:34
GCTCTTAAAGAGGAGAAAGGTCATGGGTCGTAGTGCTTCTAACTTTACTCAGTTCGTTCTCGTCGACAATGGCGGAACTGGCGACGTGACTGTCGCCCCAAGCAACCTGTCTCTTATACACATCTCCGAGCCCACGAGACCGTACTAGAT
+
BCBBCFFFFFFFGGGGGGGGGGHHHHHGHGGHGGHHHHHHHGHHHHHHHHHGHHFGEHHGHGFEEEGGGHHHHGGEEGHHHHGGFGEGHGHHHHGEGGGGGHGEFHHHHHHHGGHHHGHHHGGGHHHF/ADGGEGC<CADEGGHGHHHHD
@M02034:409:000000000-BFKT7:1:1105:27642:18517 1:N:0:34
AAAGTCGAGGTGCCTAAAGTGGCAACCCAGACTACTGGGGGGGTTGGTGGTGTAGAGCTTCCTGTAGCCGCATGGCGTTCGTACTTAAATATGGAACTAACCATTCCAATTTTCGCTTCTCTTATACACATCTCCGAGCCCACGAGACCG
+
AACCBFBCCCAAGGGGGGGGGGGHHHHFGHHFHHHHHHHGGGGDAFGGGGCCEGGFGGGGGFGGGGGGGGGGGDGGFDFFDDFFFFFFFFFFFFFFFFFFFFFFFFFFBFFFFFFFFFFFFFFFFFEFFFFFFFFFFFFFFAEFFFFFFF
@M02034:409:000000000-BFKT7:1:1105:18470:18518 1:N:0:34
AAAGTCGAGGTGCCTAAAGTGGCAACCCAGACTACTAGTAATGTTGGTGGTGTAGAGCTTCCTGTAGCCGCATGGCGTTCGTACTTAAATATGGAACTAACCATTCCAATTTTCGCTGTCTCTTATACACATCTC
+
BCBBBFCCCCABGGGGGGGGGGGHHHHGGHAF3BAF5GGB5DGHF5AEFDGEA3F5D53B5BFFF5D53AFAEEF1E?>EE>2B1FG@EGHFDB33B@GG3B3B?4D44DFHD?//E<<??FD44??4FB3?F3G
@M02034:409:000000000-BFKT7:1:1105:17027:18520 1:N:0:34
GCTCTTAAAGAGGAGAAAGGTCATGGGGGAGGGGGCCTCTAACTTTACTCAGTTCGTTCTCGTCGACAATGGCGGAACTGGCGACGTGACTGTCGCCCCAAGCAACCTGTCTCTTATACACATCTCC
+
B?ABBFFFFFFFGGGEGGGGGG4DGHFGGGC?CCEE0FHGHGGHHHHHHHHHHHFGGHHGHFFGG>EEEHFHHGG>EEHFHEE>CDDGEFFGHHGHGGGDGHGFFGHHAFFFGHHHHGGBHHHHHGD
@M02034:409:000000000-BFKT7:1:1105:27677:18521 1:N:0:34
AAAGTCGAGGTGCCTAAAGTGGCAACCCAGACTAATAATAAGGTTGGTGGTGTAGAGCTTCCTGTAGCCGCATGGCGTTCGTACTTAAATATGGAACTAACCATTCCAATTTTCGCTGTCTCTTATACACATCTCCGAGCCCACGAGACC
+
A1>AA3>AADAAFFGGGGGGA1FCBGH00AAFFHHHDGFDGGFHFGEE/ABBGBAADEEGHGHGFHHHHFGCEFHHGEGFGEFHEHFGHFFHHFDHHG@BGGFHHHHBGGFHFFEGGEEHHHGBFB>BGGF1GGHGGCGGGFHFCCCCFG
@M02034:409:000000000-BFKT7:1:1105:19344:18525 1:N:0:34
GCTCTTAAAGAGGAGAAAGGTCATGGGTGGGAGGGCTTCTAACTTTACTCAGTTCGTTCTCGTCGACAATGGCGGAACTGGCGACGTGACTGTCGCCCCAAGCAACCTGTCTCTTATACACATCTCCGAGCCCACGAGACCGTACTAGAT
+
ABABBFFFFFDFCGFGGGGGFGFGBGEBAEEEFFCGGHHHHFGHHHBFGHFGGHHGEGHG5F1AEEEEEGFHGGGCEGHHFHGGGGGGEGHDFGGFGGCGACA?C<GHHHHHHHHEHFHHHHHHHGGGGGGGGHGDCDGGGGACDHHHHF
@M02034:409:000000000-BFKT7:1:1105:28932:18529 1:N:0:34
GCTCTTAAAGAGGAGAAAGGTCATGGCGGTGGGGGCTTCTAA
+
ABCCCFFFFFFFGGGGGGGGGGHHHC42A22B22A0AGFG55
@M02034:409:000000000-BFKT7:1:1105:23795:18536 1:N:0:34
GCTCTTAAAGAGGAGAAAGGTCATGCCGATGAAGGCTTCTAACTTTACTCAGTTCGTTCTCGTCGACAATGGCGGAACTGGCGACGTGACTGTCGCCCCAAGCAACCTGTCTCTTATACACATCTCCGAGCCCACGAGACCGTACTAGAT
+
BBBBBFFFFFFFGGGGCGGGGGFHHHHGGGGHHHHHHHHHHHHHHHHHHHHHHHHGGHHGFGFEGEGGGHHHHGGGGGHHHHGGGGGGHGHHHHGHGGGGGHFGHGHHHGFHHHHGHHHHHHHHHGHDCDGGGHGGGGGGE@<.AEFHFH
@M02034:409:000000000-BFKT7:1:1105:25084:18539 1:N:0:34
GCTCTTAAAGAGGAGAAAGGTCATGGGTGGGGGGGCTTCTAACTTTACTCAGTTCGTTCTCGTCGACAATGGCGGAACTGGCGACGTGACTGTCGCCCCAAGCAACCTGTCTCTTATACACATCTCCGAGCCCACGAGACCGTACTAGAT
+
CCCCCFFFFFFFGGGGGGGGGGHHHHHGEGCGGGGGGHHHHHHHHHHHHHHHHHHGGGGGGGGGGGGGGGGGGGFFFFFFFFFFFFFFFFFFFFFEFFFFFFFFFFFFFFFFFFFFFFFFFFFFFFFDAFFFFFFB;DFDFAFFFFFFFF
@M02034:409:000000000-BFKT7:1:1105:23566:18545 1:N:0:34
GCTCTTAAAGAGGAGAAAGGTCATGAAGAAGGGGGCTTCTAACTTTACTCAGTTCGTTCTCGTCGACAATGGTGG
+
AAAAAF3FFFDFE1AFGGGGFDFFF311F0G0A0AA//BFDA1FF221D1AGB22BA00BF/FAECE/>B111BE
@M02034:409:000000000-BFKT7:1:1105:13745:18545 1:N:0:34
GCTCTTAAAGAGGAGAAAGGTCATGATTCGTTCTGCTTCTAACTTTACTCAGTTCGTTCTCGTCGACAATGGCGGAACTGGCGACGTGACTGTCGCCCCAAGCAACCTGTCTCTTATACACATCTCCGAGCCCACGAGACCGTACTAGAT
+
BBCCDFFFFFFFGGGGGGGGGGGHHHHHHGHHHGHHHHHHHHHHHHHHHHHHHHHGGHHGIGFGGGGEGHHHHGGGGGHHHHGGGGGGHGGHHHGHGGGGGHGHHHHHGHHHHHHGHHHFHHHHHHGGGGGGGGGGCFDGGGDEGHFFHH
@M02034:409:000000000-BFKT7:1:1105:14194:18546 1:N:0:34
GCTCTTAAAGAGGAGAAAGGTCATGATTAAGAGGGCTTCTAACTTTACTCAGTTCGTTCTCGTCGACAATGGCGGAACTGGCGACGTGACTGTCGCCCCAAGCAACCTGTCTCTTATACACATCTCCGAGCCCACGAGACCGTACTAGAT
+
BBCCBFFFFFFFGGGGGGGGGGHHHFHHHHHHHHGGHHHHHHHHHHHHHHHHHHHGGHHGHGFGFEGGGHHHHGGGGGHGHHGGGGGGHGGHHHGHGGGGGHGGHHHHHHHHHHHHHHGHHHHHFHHGCFGGGHGGFGGGGGGHGHHEHG
@M02034:409:000000000-BFKT7:1:1105:13892:18547 1:N:0:34
GCTCTTAAAGAGGAGAAAGGTCATGGCTACG
+
BBBBBFFFFFFFGGGGGGGGGGHHH4GHDAA
@M02034:409:000000000-BFKT7:1:1105:8663:18547 1:N:0:34
AAAGTCGAGGTGCCTAAAGTGGCAACCCAGACTTCTGATTCTGTTGGTGGTGTAGAGCTTCCTGTAGCCGCATGGCGTTCGTACTTAAATATGGAACTAACCATTCCAATTTTCGCTGTCTCTTATACACATCTCCGAGCCCACGAGACC
+
ACCCDFBCCCBBGGGGGGGGGGGHHHHGGHHGHHBG5AFH5AGGGHHGFGEFGHHHHHHHHHHHHHHHHGGFGGHHGGGGGGHHHHHGHHHHHHGHGHGHHHHHHHGHHHHHHHGGGGGGHHHHFHHHHHGHHHHHGGGGGGHGGGGGGG
@M02034:409:000000000-BFKT7:1:1105:14237:18557 1:N:0:34
GCTCTTAAAGAGGAGAAAGGTCATGGGGGGGGGTGCTTCTAACTTTACTCAGTTCGTTCTCGTCGACAATGGCGGAACTGGCGACGTGACTGTCGCCCCAAGCAACCTGTCTCTTATACACATCTCCGAGCCCACGAGACCGTACTAGAT
+
CBCCCFFFFFFFGFECFGGGGGCHHHHGGGGFFFFFFFFFFFFFFFFFFFFFFFFFFFFFFA;ABBFDAFFFFFFAFFFFFFFFAFDFFFFFFFFEFFFFBEE/BAFFFFFFFFFFFFEFBFFFFFFF;D=FEEED@DD9AFDFFFFFFF
@M02034:409:000000000-BFKT7:1:1105:26117:18559 1:N:0:34
GCTCTTAAAGAGGAGAAAGGTCATGTATGCTAGGGCTTCTAACTTTACTCAGTTCGTTCTCGTCGACAATGGCGGAACTGGCGACGTGACTGTCGCCCCAAGCAACCTGTCTCTTATACACATCTCCGAGCCCACGAGACCGTACTAGAT
+
ABCCBFFFFFFFGGGGGGGGGGHHHHHHHHHHHHHHHHHHHHHHHHHHHHHGHHHGEHHGHGGFGEGGGHHHHGGEGGHHHHGGFG?FHGHHHHGHEGGGGHGGHHFHHHHHHHHHHHHGHFGGHHGGDGGGGHGGCGGGGGGHGHHHHE
@M02034:409:000000000-BFKT7:1:1105:22485:18564 1:N:0:34
GCTCTTAAAGAGGAGAAAGGTCATGTGTCATAGTGCTTCTAACTTTACTCAGTTCGTTCTCGTCGACAATGGCGGAACTGGCGACGTGACTGTCGCCCCAAGCAACCTGTCTCTTATACACATCTCCGAGCCCACGAGACCGTACTAGAT
+
BCCCCFFFFFFFGGGGGGGGGGHHHHHHHHHHHHHHHHHHHHHHHHHHHHHHHHHGGHHGHGFGGGGGGHHHHGGFGGHHHHGGGGGGHGHHHHGGGGGGGHGHHHHHHHHHHHHHHHHFHHGFGHHGGGGGGHGGFGGGGGGHGHHHHD
@M02034:409:000000000-BFKT7:1:1105:22303:18572 1:N:0:34
AAAGTCGAGGTGCCTAAAGTGGCAACCCAGACTTCGCCGGCTGTTGGTGGTGTAGAGCTTCCTGTAGCCGCATGGCGTTCGTACTTAAATATGGAACTAACCATTCCAATTTTCGCTGTCTCTATACACATCTCCGAGCCCACGAGACCG
+
BACCBFBCCCCCGGGGGGGGGGGHHHHGGHHGHHHGGGGGGGGHHHHGGGEFHHHGHHHHHHGHHHHHHGGGGGHHGGGGGEGHGHHHHHHHHHHHHHGHHHHHHHHHHHHHHHGGGGDHHGHHHHHHHHHHHHHGGGGGGFGGGGGGEG
@M02034:409:000000000-BFKT7:1:1105:23157:18575 1:N:0:34
GCTCTTAAAGAGGAGAAAGGTCATGCGGGCTTCGGCTTCTAACTTTACTCAGTTCGTTCTCGTCGACAATGGCGGAACTGGCGACGTGACTGTCGCCCCAAGCAACCTGTCTCTTATACACATCTCCGAGCCCACGAGACCGTACTAGAT
+
BCCCCFFFFFFFGGGGGGGFGGGHHHGGGGGHHGGGGGHHHHGHHHHHHHHHHHHGGGHGFFFGGGGGGHGGHGGCFGHHGHEEGGEGHGHHHHGGFGG/DFFGGHHHHGFHHHHBGGHEFBFFHHG?-<@CFAECCCFCGCECDHFB0:
@M02034:409:000000000-BFKT7:1:1105:23951:18575 1:N:0:34
GCCCTTAAAGAGGAGAAAGGTCATGGTGGGTGTTGCTTCTAACTTTACTCAGTTCGTTCTCGTCGACAATGGCGGAACTGGCGACGTGACTGTCGCCCCAAGCAACCTGTCTCTTATACACATCTCCGAGCCCACGAGACCGTACTAGAT
+
BBAABFFFFFFFGFEGFGGFGGGHHHHHGGGGGGHHHHHHHHHHHHHHHHHHHHHGGHHGHGFFGGGGGHHHHGGGGGHHHGGGGGGGHGHHGHFFEECFDHFGFGGHFGHHFHHHHHHFFFF2GHFGGGGGGHGGCGGGGF.GDHHHHD
@M02034:409:000000000-BFKT7:1:1105:14340:18575 1:N:0:34
GCTCTTAAAGAGGAGAAAGGTCATGCCTTTTCGTGCTTCTAACTTTACTCAGTTCGTTCTCGTCGACAATGGCGGAACTGGCGACGTGACTGTCGCCCCAAGCAACCTGTCTCTTATACACATCTCCGAGCCCACGAGACCGGA
+
BBCCCFFFFFFFGGGGGGG4FGHHHH4DG4FH2FFGGHHHHHHHHHHHHHHHHHHGEHHGHGFGGEGEGHHHHGGFGGHHHHGGGGGGHGHHHHGEEGGEFHEGHHHHGHHHHHHGHHHHHFHHHHHBCGGGGHGG@CDDG--<
@M02034:409:000000000-BFKT7:1:1105:28650:18576 1:N:0:34
GCTCTTAAAGAGGAGAAAGGTCATGGATATTAAGGCTTCTAACTTTACTCAGTTCGTTCTCGTCGACAATGGCGGAACTGGCGACGTGACTGTCGCCCCAAGCAACCTGTCTCTTATACACATCTCCGAGCCCACGAGACCGTACTAGAT
+
BBBBBFFFFFFFGCEAFFGFFGCHHHBEGHCFBGHHHHHHHHHHHHHHHHHHHHHFFHHGGFFFEEEGCHGGHGGCFGHHGC>EEF>EHFFHFHGCEEFDGE?BGHGHHDFHFFHDGGBBGHHFFFGGCGCGEFFC>AA<FC.CDHHFDD
@M02034:409:000000000-BFKT7:1:1105:7430:18576 1:N:0:34
AAAGTCGAGGTGCCTAAAGTGGCAACCCAGACTAGTAAGCATGTTGGTGGTGTAGAGCTTCCTGTAGCCGCATGGCGTTCGTACTTAAATATGGAACTAACCATTCCAATTTTCGCTGTCTCTTATACACATCTCCGAGCCCACGAGACC
+
AAAAAF1A?DAAFG1BGFGGGGGHHHHGGHGFHHHHHHHHHHHHHHHGGGEFHHHFHHHHHHHHHHHHHGGGGGHHGGGGGGGHHHHHHHGHHHGGHHHHHHGHHHHHBGHHHHGGGGGHHHHHGHHFGFFHHHGFFC?CCGHGCCCGGG
@M02034:409:000000000-BFKT7:1:1105:26114:18576 1:N:0:34
GCTCTTAAAGAGGAGAAAGGTCATGTATGCTAGGGCTTCTAACTTTACTCAGTTCGTTCTCGTCGACAATGGCGGAACTGGCGACGTGACTGTCGCCCCAAGCAACCTGTCTCTTATACACATCTCCGAGCCCACGAGACCGTACTAGAT
+
BBBBBFBFFFDFFGGGFGGGGGHHHHGHHHFHHGFHHHHHHHHHHHHGHHHHGHHFEGHGHGGGGEGGGHGHFEGEGGHHHHGGGFEEGGHHGHGCEEEGGHE2GHFHHFGHFHHHHHHGFGHFGGFFCGFGFGFC@FDFFC.<AEBGF=
@M02034:409:000000000-BFKT7:1:1105:29038:18582 1:N:0:34
ACAGTCGAGGTGCCTAAAGTGGCAACCCAG
+
11>>>F1>1>>AFBFGGGGG1ABEAFBA0B
@M02034:409:000000000-BFKT7:1:1105:26620:18582 1:N:0:34
GCTCTTAAAGAGGAGAAAGGTCATGGGTGGGAGGGCTTCTAACTTTACTCAGTTCGTTCTCGTCGACAATGGCGGAACTGGCGACGTGACTGTCGCCCAAGCAACCTGTCTCTTATACACATCTCCGAGCCCACGAGACCGTACTAGATC
+
BBAABFFFFFFFGGGGGGGGGGHHHHHGEEEHFGGGHHHHHHHHHHHHHHHHHHHGGHHGHGGGGGGGGHHHGGGGGGHHHGGGEGFGHGHHHHGGFGGHHGHFGHHHGFGFHHFHHHHHHHHHHGGGGGGGHFG-@AGGGGFFGFGHFG
@M02034:409:000000000-BFKT7:1:1105:23177:18583 1:N:0:34
GCTCTTAAAGAGGAGAAAGGTCATGCGTGCTTCGGCTTCTAACTTTACTCAGTTCGTTCTCGTCGACAATGGCGGAACTGGCGACGTGACTGTCGCCCCAAGCCACCTGTCTCTTATACACATCTCCGAGCCCACGAGACCGTACTAGA
+
ABBBBFBFDFFFCFCEGFGGGGHHHF22B22FD2EEFEHHFFFHHHHHHHBGHFHGEHHGHGFGF0EEEHGHHGGECGF3CGF/@EEDFFGFGDFHEEG//?C/BFCG2>CGHGFDG2G2@FFHHFD//ACGGAF-<A.<C@<CAGDFH
@M02034:409:000000000-BFKT7:1:1105:15938:18584 1:N:0:34
GCTCTTAAAGAGGAGAAAGGTCATGGTGGGTCAGGCTTCTAACTTTACTCAGTTCGTTCTCGTCGACAATGGCGGAACTGGCGACGTGACTGTCGCCCCAAGCAACCTGTCTCTTATACACATCTCCGAGCCCACGAGACCGTACTAGAT
+
BBBBBFFFFFFFCFEGGGGFGGFHHHHHGCEHHHHHHHHHHHHHHHGHHHHHFHHFEHHGFFFEEAEGGHHHHFGGGGHHGFEEGGGGHGHHHHGHGGGGGHGFHHHHHGHHHHFFHHGDHHGHHHHG?D@FGGFCFGGGGGGHGHHGBG
@M02034:409:000000000-BFKT7:1:1105:7918:18587 1:N:0:34
AAAGTCGAGGTGCCTAAAGTGGCAACCCAGACTAGTGGTAATGTTGGTGGTGTAGAGCTTCCTGTAGCCGCATGGCGTTCGTACTTAAATATGGAACTAACCATTCCAATTTTCGCTGTCTCTTATACACATCTCCGAGCCCACGAGACC
+
BBABBFABBBABGGGFGGGGGGGHHHHGFDHGHGHFHHHHGFD5DGHEFGEFGHHFHHHFHFHHGFHHHGGEGGHHGGGGGGHHHHHHHHHHHHDBEGFFFHFFHGHHHHHHHGGGGGGHHHHHHHHEFGDGFGGFG?FGGGHGGGGGGF
@M02034:409:000000000-BFKT7:1:1105:9996:18588 1:N:0:34
GCTCTTAAAGAGGAGAAAGGTCATGAATAAGCGTGCTTCTAACTTTACTCAGTTCGTTCTCGTCGACAATGGCGGAACTGGCGACGTGACTGTCGCCCCAAGCAACCTGTCTCTTATACACATCTCCGAGCCCACGAGACCGTACTAGAT
+
BBBBBFFFFFFFEGGGGGGGGGHHHHHHHHDHGGGGGHFHHHHHHHHFHHHGGHHGGGHGFFFEEEGFGHHHHGG?EGHHHHGGGGGGHGGHHHGEGGGGFHEFHFHHHHHHHHHHHHFHHHHHHGHGGFCGGHGC@DGDGGGHGGHHGG
@M02034:409:000000000-BFKT7:1:1105:24530:18588 1:N:0:34
GCTCTTAAGAGGAGAAAGGTCATGACGTATCGGGCTTCTAACTTTACTCAGTTCGTTCTCGTCGACAATGGCGGAACTGGCGACGTGACTGTCGCCCCAAGCAACCTGTCTCTTATACACATCTCCGAGCCCACGAGACCGTACTAGAT
+
>ABCBFFFFFFCGGGGGGGGGGHHHHGGHHHGGGGGHHHHHHHHHHHHHHHHHHGEHHGHFFEEEGGEGHHGGGGGGHHHHGEGGGGGGHHHGGHGGGGFGGHHHHHHFFGFHHFHGHHHHHGHHHG?DGGFHGGCF.?EDGHGHHHGF
@M02034:409:000000000-BFKT7:1:1105:4044:18590 1:N:0:34
GCTCTTAAAGAGGAGAAAGGTCATGGTGGGGGAGGCTTCTAACTTTACTCAGTTCGTTCTCGTCGACAATGGCGGAACTGGCGACGTGACTGTCGCCCCAAGCAACCTGTCTCTTATACACATCTCCGAGCCCACGAGACCGTACTAGAT
+
ABBCCFFFFFFFGGEEFGGFGGHHHHDGFAFGGGGGHHHHHHHHHHHHHHHHHHHGEHHGHGFEEEEGGHHHGGGEEGHHHGGGGGGGHGHHHHGGFDGCDGF<FCHHHHGHHHHHHH1DBHHGHGHGCFC?FGGG@DDGGGDHGHEF:;
@M02034:409:000000000-BFKT7:1:1105:15457:18590 1:N:0:34
GCTCTTAAAGAGGAGAAAGGTCATGGTTAATCAGGCTTCTAACTTTACTCAGTTCGTTCTCGTCGACAATGGCGGAACTGGCGACGTGACTGTCGCCCCAAGCAACCTGTCTCTTATACACATCTCCGAGCCCACGAGACCGT
+
BBBBBFFFFFFFGGGFCGGFGGHHHGHBG5GHHHHHHHHHHHHHHHHHHHHHHHHGGHHGHGGGGEGGGHHHHGG0@GHHHHGGGGGGGGHHHHGFGGGGGHGCFFHGHGHHHHHHHHHHHFHFGHFGBFFGFGFG<CEFGGD
@M02034:409:000000000-BFKT7:1:1105:25037:18593 1:N:0:34
AAAGTCGAGGTGCCTAAAGTGGCAACCCAGACTGAGAATAAGGTTGGTGGTGTAGAGCTTCCTGTAGCCGCATGGCGTTCGTACTTAAATATGGAACTAACCATTCCAATTTTCGCTGTCTCTTATACACATCTCCGAGCCCACGAGACC
+
A?AAAFBBDBABGGGGGGGGGFGHHHHGGHCGHGHGGDFGHGHHGHGEFGEFHHHEHHHHHHHHHHHHHGGEEGHHGEGGGGHHFHHGHHGHGHGBGHFHHFHHHHHHHHHHHHGGGGGGHHHHHHGHHHHHHHGFGFGGGGHGGCGGGE
@M02034:409:000000000-BFKT7:1:1105:9279:18601 1:N:0:34
GCTCTTAAAGAGGAGAAAGGTCATGAATAAGCGTGCTTCTAACTTTACTCAGTTCGTTCTCGTCGACAATGGCGGAACTGGCGACGTGACTGTCGCCCCAAGCAACCTGTCTCTTATACACATCTCCGAGCCCACGAGACCGTA
+
ABBBBFFFFFFFGGGGGGGGGGHHHCCHAGH4EGGGGHHHHHHHHHHHHHHHHHHGGHHGHGGGGGGEEHHHHGGGGGHFHHGEEGGGHGHFHHGHGGGGGHGHFHHHHHHHHHHHHGHHHHHHHHHGGGCGGHGGDGGGG@.C
@M02034:409:000000000-BFKT7:1:1105:13114:18602 1:N:0:34
AAAGTCGAGGTGCCTAAAGTGGCAACCCAGACTGTTCCTGGTTCTGAGCTTCCTGTAGCCGCATGGCGTTCGTACTTAAATATGGAACAACCATTCCAATTTTCGCTGTCTCTTATACACATCCCGAGCCCACGAGACCGTCCTAGATCT
+
A@BBADAABBAAGGG5B4EAGGFHHHHGGHHGHGGGHHFCHHFFHGAFHHHGHHGBDFFDEGEG1FBAECFEFEHGHDFFGGHGFFDGFCGGGHFG@@DGGHH4>?EEAGGFHGF44BFC3FF3G/A/>BEE/><B/?FGD/C<<FD<GF
@M02034:409:000000000-BFKT7:1:1105:14179:18605 1:N:0:34
GCTCTTAAAGAGGAGAAAGGTCATGGGTCATGCTTCTAACTTTACTCAGTTCGTTCTCGTCG
+
AAAAADB3FFFF1GEGGGGGGGCGFFAAFG3F1EGGD2BGFHHGFHHGHHHFFGHHGHGGGG
@M02034:409:000000000-BFKT7:1:1105:13131:18610 1:N:0:34
AAAGTCGAGGTGCCTAAAGTGGCAACCCAGACTGTTCCTGGTTCTGAGCTTCCTGTAGCCGCATGGCGTTCGTACTTAAATATGGAACAACCATTCCAATTTTCGCTGTCTCTTATACACATCCCGAGCCCACGAGACCGTACTAGATCT
+
BBBBBFBBBBBAGGGGGGGGGGGHHHHGGHHFHHHHHHHHGHHHHGHHHHHEHGHHHFHHFFEEFHHGGGGGEFGHHFHHHFHHHBFGFCFFEHHHHHFBFGFHGGGGEGHFHHFHBHFGGGBGEEEGCGGEFGBCDFFBGHGHEGGH1F
@M02034:409:000000000-BFKT7:1:1105:4477:18611 1:N:0:34
AAAGTCGAGGTGCCTAAAGTGGCAACCCAGACTACTAGGGGTGTTGGTGGTGTAGAGCTTCCTGTAGCCGCATGGCGTTCGTACTTAAATATGGAACTAACCATTCCAATTTTCGCTGTCTCTTATACACATCTCCGAGCCCACGAGACC
+
BBBABFAADBAAGGFGGGGGGGCHHHGDGHGGHHHHHHHC2EEGFHHGGGEFFGHFFGGHHFHHHHHHHGGGGGHHGGGGGEHHHHGFFFFHHHGGFFGGGHGHHHHHGHHHGHGGGCEFHGHHGGGEDGEBFHFGGCC@GFHED@CEAF
@M02034:409:000000000-BFKT7:1:1105:13245:18612 1:N:0:34
GCTCTTAAAGAGGAGAAAGGTCATGACTACTCCGGCTTCTAACTTTACTCAGTTCGTTCTCGTCGACAATGGCGGAACTGGCGACGTGACTGTCGCCCCAAGCAACCTGTCTCTTATACACATCTCCGAGCCCACGAGACCGTACTAGAT
+
CCCCCFFFFFFFGFFGGGGGGGHHHHHHHHHHHGGGGGHHHHHHHHHHHHHHGHHGEHHGHGFEGEGFGHGGHGGGGGHHHHGGGGGDHGHEFHFGGGGGGHECFGGHHGFHHHHHHFFDHHHHHHGGCGGGGAGD-CDDFGGHGEHHHH
@M02034:409:000000000-BFKT7:1:1105:11950:18612 1:N:0:34
GCTCTTAAAGAGGAGAAAGGTCATGGTGGGTGCTGCTTCTAACTTTACTCAGTTCGTTCTCGTCGACAATGGCGGAACTGGCGACGTGACTGTCGCCCCAAGCAACCTGTCTCTTATACACATCTCCGAGCCCACGAGACCGTACTAGAT
+
3ABABFFFFFFFGGGGGGGGGGHHHHHFGGEGGHHHHHHHHGGHHHHHHHHHHHHGEHHGHGFEEEGGEGFHFGGEFEHHHHGEEFEFHGHHHHGHGGGGFHGFGHHHHHHHHHHFHHHHHHHGHHHGCCFGGHGG?ADEGCFHGHHHFF
@M02034:409:000000000-BFKT7:1:1105:22139:18613 1:N:0:34
GCTCTTAAAGAGGAGAAAGGTCATGGGGAGGGGGGCTTCTAACTTTACTCAGTTCGTTCTCGTCGACAATGGCGGAACTGGCGACGTGACTGTCGCCCCAAGCAACCTGTCTCTTATACACATCTCCGAGCCCACGAGACCGTACTAGAT
+
AABBAFFFFFFFGGEGGGGGBGFHHHHGGGGGGGGGGHHHHHHHHHGHFHHHHHHGCHGGFFFDGGGGGHGGHGGCGGHHGHCGGGDGGGHHHHGGGGGDGGGGGGGGGGGFFFCFFGBFGFFFFFFA>DFFAEFFCFDDEFFFFFFFF9
@M02034:409:000000000-BFKT7:1:1105:21868:18614 1:N:0:34
GCTCTTAAAGAGGAGAAAGGTCATGGTTACTTCTGCTTCTAACTTTACTCAGTTCGTTCTCGTCGACAATGGCGGAACTGGCGACGTGACTGTCGCCCCAAGCAACCTGTCTCTTATACACATCTCCGAGCCCACGAGACCG
+
BCCCCFFFFFFFGGGGGGGGGGHHHCAF5GH5GHHHHHHHHHHHHHHHHHHHHHHGEHHGHGGGGGGGGHHHHGGEGGHHHHGGGGGGHGHHHGGHGGGGGHGFGHHHGGHHHHHHHHHHHGGHHHHGGGGGGHGGFGFEC<
@M02034:409:000000000-BFKT7:1:1105:19335:18617 1:N:0:34
GCTCTTAAAGAGGAGAAAGGTCATGGGGGCG
+
CCCDDFFFFFFFGGGGGGGGGGHHH4F222A
@M02034:409:000000000-BFKT7:1:1105:2235:18620 1:N:0:34
GCTCTTAAAGAGGAGAAAGGTCATGCCTCTGCAGGCTTCTAACTTTACTCAGTTCGTTCTCGTCGACAATGGCGGAACTGGCGACGTGACTGTCGCCCCAAGCAACCTGTCTCTTATACACATCTCCGAGCCCACGAGACCGTACTAGAT
+
BBBBBFF5DFFFGFGAGGGFFGFHHGGHGFGGFFHGHHHHHHHHHHHHHHHHHHHFGHHGHGFEGGGGGHHHHGGGGGHHHHGGGGGGHGHHHHFFEEF?EGGFFGFGFGHFHHHHGGHFFFFHHHGDDDDGGHGGCDEGG@<<AGFDD=
@M02034:409:000000000-BFKT7:1:1105:21310:18621 1:N:0:34
AAAGTCGAGGTGCCTAAAGTGGCAACCCAGACTGAGGGGAAGGTTGGTGGTGTAGAGCTTCCTGTAGCCGCATGGCGTTCGTACTTAAATATGGAACTAACCATTCCAATTTTCGCTGTCTCTTATACAC
+
1>AAAF??1@1AFCFBBEFGG1F0FAGGGHHFHGHH0A/AEEGGGHGEFG/AGEGGGHBHFHHFHDFFHGG@EEFH>EEGGG0??GHEBF2GGHEBCCGFFF1BGGGHHHGFH2//EFEFHHGG1B2FFF
@M02034:409:000000000-BFKT7:1:1105:25447:18622 1:N:0:34
GCTCTTAAAGAGGAGAAAGGTCATGGGGGAGAGGGCTTCTAACTTTACTCAGTTCGTTCTCGTCGACAATGGCGGAACTGGCGACGTGACTGTCGCCCCAAGCAACCTGTCTCTTATACACATCTCCGAGCCCACGAGACCGTACTAGAT
+
>AABBFBFFF5CEFEGFFGGFGHHHHHGGGGGGGGGGHGGFHHHHHHEGHFGGHHGGFHGBFFEEFGFEHHGGEGEEGHHHEGFE@E<GEGFHHGHGDGDGEFCFGHHHHGHFFGHHHHEFEGGFHFFGGGGGHGD-@DEEGDADAGFC;
@M02034:409:000000000-BFKT7:1:1105:21115:18622 1:N:0:34
AAAGTCGAGGTGCCTAAAGTGGCAACCCAGACTGGTCCTGCTGTTGGTGGTGTAGAGCTTCCTGTAGCCGCATGGCGTTCGTACTTAAATATGGAACTAACCATTCCAATTTTCGCTGTCTCTTATACACATCTCCGAGCCCACGAGACC
+
BCCCCFACCCCCGGGGGGGGGGGHHHHGGHHGHFHHHHHHGHHHHHHGGCGFGHHDGFGHFHHFHFHEFGF>EEFAEEGGGGFFHHHBEGHFFB33BBGHFH3GGFHEBGFHHE>EGEEGHGHH4E4FGG2FGFHFG@C@CGEGGGGCDF
@M02034:409:000000000-BFKT7:1:1105:6713:18626 1:N:0:34
AAAGTCGAGGTGCCTAAAGTGGCAACCCAGACTTGTTCTTCTGTTGGTGGTGTAGAGCTTCCTGTAGCCGCATGGCGTTCGTACTTAAATATGGAACTAACCATTCCAATTTTCGCTGTCTCTTATACACATCTCCGAGCCCACGAGACC
+
>AAAAFAADB>AFGGGGGGGFBFGHHHEAGHGGHHGHHFHHHHHHHGEFEEFGFHEHEGHHFHFGHHHHGGGFGHHGEEFGAFGFHHBGGFHHFBBGHFHHHHHHHGBBGFHHHEGGGEHFHHHGHHHGHGFHHHGGCGGGGHGDCGGGG
@M02034:409:000000000-BFKT7:1:1105:19632:18628 1:N:0:34
GCTCTTAAAGAGGAGAAAGGTCATGTGTGTGCGGGCTTCTAACTTTACTCAGTTCGTTCTCGTCGACAATGGCGGAACTGGCGACGTGACTGTCGCCCCAAGCAACCTGTCTCTTATACACATCTCCGAGCCCACGAGACCGTACTAGAT
+
CCCCCFFFFFFFGGGGGGGGGGHHHHHHHHHHGGGGGHHHHHHHHHHHHHHHHHHGEHHGGGFGGGGGGHHHHGGGGGHHHHGGGGGGHGHHHHGHGGGGGHEGHFHHHHHHHHHHHHHHHHHHHHHGCGGGGHGGDGGGGGGHGHHHHH
@M02034:409:000000000-BFKT7:1:1105:5100:18629 1:N:0:34
GCTCTTAAAGAGGAGAAAGGTCATGGTGTTTCGTGCTTCTAACTTTACTCAGTTCGTTCTCGTCGACAATGGCGGAACTGGCGACGTGACTGTCGCCCCAAGCAACCTGTCTCTTATACACATCTCCGAGCCCACGAGACCGTACTAGA
+
BBBBBFFFFFFCFCEFBGBABGBGHHBGFEHHFHGGGHHHHHHHHHHHHHHHGHHFEGHGHFFEGGGGGHGFGGGGGGHHGGEEGGGGHGGHHHGFEFGEAHGHFGGHB3FGHHHHHGGFHHHHHHGGCDCGGAFGGGCEGGGEFHHHB
@M02034:409:000000000-BFKT7:1:1105:10926:18629 1:N:0:34
GCTCTTAAAGAGGAGAAAGGTCATGGAGAGGTTGGCTTCTAACTTTACTCAGTTCGTTCTCGTCGACAATGGCGGAACTGGCGACGTGACTGTCGCCCCAAGCAACCTGTCTCTTATACACATCTCCGAGCCCACGAGACCGTACTAGAT
+
CCCCCFFFFFFFGGGGGGGGGGHHHGGHBEGGHHGHHHHHHHHHHHHHHHHHHHHGGHHGHGFGGGGGGHHHHGGGEFHHHHGGGGGGHGHHHHGHGGGEDHGEHHHHHGHHHHHGHHFHFHHHHHHG?DCCFHGGCGGGFGDGDHFFED
@M02034:409:000000000-BFKT7:1:1105:3999:18629 1:N:0:34
GCTCTTAAAGAGGAGAAAGGTCATGGTTGGTGCTGCTTCTAACTTTACTCAGTTCGTTCTCGTCGACAATGGCGGAACTGGCGACGTGACTGTCGCCCCAAGCAACCTGTCTCTTATACACATCTCCGAGCCCACGAGACCGTACTAGAT
+
AABBBF5FDFFFGGFGGGGGGGHHGHHHGGEFFHHGFHHHGHFHHHHGHFGGHHFFEGHGHGGEFGGFGHHHHGGEEGHHHHGEGGEGHFHHHHGHGEGEGHGB?FGHHHHHHHHFHHGBHGGHFHHGGGGGGEGGCCGGGCEHGGGHED
@M02034:409:000000000-BFKT7:1:1105:4484:18629 1:N:0:34
AAAGTCGAGGTGCCTAAAGTGGCAACCCAGACTACTAGGGGTGTTGGTGGTGTAGAGCTTCCTGTAGCCGCATGGCGTTCGTACTTAAATATGGAACTAACCATTCCAATTTTCGCTGTCTCTTATACACATCTCCGAGCCCCCGAGACC
+
BCCCCFBBDCABGGGGGGGGGGGHHHHGGHHGHCHGHFFDGFGGFHHGFDFFFDGDGFHH5GGFHFFFEFGEEFC1EEEEFE2GGEGF3FFFBE33BFGFF03FGFGBFGGHHF<EGGEHFGGDFDFGGHGHHHF2?@/B/F/<@DG?DF
@M02034:409:000000000-BFKT7:1:1105:21293:18630 1:N:0:34
AAAGTCGAGGTGCCTAAAGTGGCAACCCAGACTGAGGGGAAGGTTGGTGGTGTAGAGCTTCCTGTAGCCGCATGGCGTTCGTACTTAAATATGGAACTAACCATTCCAATTTTCGCTGTCTCTTATACACATCTCCGAGCCCACGAGACC
+
BCCCCFBCCCCCGGGGGGGGGGGHHHHGGHHGHHHHGGGGGGGGGHGGGGGFHHHGHHHHHHHHHHHHHGGFGGHHGGGGGGFHHHHGHHHHHHHHHHHHHHHGHHHHHHHHHHGGGGGHHHHHHHHHHGGHHHHHGGGGGGHGGGGGGG
@M02034:409:000000000-BFKT7:1:1105:13252:18630 1:N:0:34
AAAGTCGAGGTGCCTAAAGTGGCAACCCAGACTACTAGTGCGGTTGGTGGTGTAGAGCTTCCTGTAGCCGCATGGCGTTCGTACTTAAATATGGAACTAACCATTCCAATTTTCGCTGTCTCTTATACACATCTCCGAGCCCACGAGACC
+
BBBBBFBBBBBBCGGGGGGGGGGHHHHGGHHGHHHHHHHHHGGEEGGGGGEFFHHEHHHHHHHHHHHHHGGGGGHHGGGFGGHHHHHFHHHHHHFGHHGHFGHHHHGHHHHHHHGGGGGHHHHHFHBGFHFHHFHHG?GFGGHGGGGGGG
@M02034:409:000000000-BFKT7:1:1105:12741:18631 1:N:0:34
AAAGTCGAGGTGCCTAAAGTGGCAACCCAGACTCTGCCTGATGTTGGTGGTGTAGAGCTTCCTGTAGCCGCATGGCGTTCGTACTTAAATATGGAACTAACCATTCCAATTTTCGCTGTCTCTTATACACATCTCCGAGCCCACGAGACC
+
BBBBBFABBBABGGGGGGGGGGGHHHHGGHHGH33A3BFG2BGGGGHEFGEFGHGHHHHHHGHHHHHHHGEAEEHHGGFFGGFGHHGHH4GHHHHHFHHGHHFGHHHHHHHHHHGGGGGHHHHHHHHHHHHHHHGHGCCGGGHGGGCDGF
@M02034:409:000000000-BFKT7:1:1105:16479:18633 1:N:0:34
AAAGTCGAGGTGCCTAAAGTGGCAACCCAGACTTCGACGACTGTTGGTGGTGTAGAGCTTCCTGTAGCCGCATGGCGTTCGTACTTAAATATGGAACTAACCATTCCAATTTTCGCTGTCTCTTATCCACATCTCCG
+
1>A>ADAADDAAGGGGGGFFGGGHHCFFAGGCHHHFHGGGCFFGHHEEEFAFA1GFHGHEFFHHHFHHGGGEEEF0EGGEFF0GFGFG1FFGFGFE>FBFGHFGFFF22B1GHB>/</?<G2B2BB1>>1BF1FG1<
@M02034:409:000000000-BFKT7:1:1105:19051:18640 1:N:0:34
GCTCTTAAAGAGGAGAAAGGTCATGACTTCTATTGCTTCTAACTTTACTCAGTTCGTTCTCGTCGACAATGGCGGAACTGGCGACGTGACTGTCGCCCCAAGCAACCTGTCTCTTATACACATCTCCGAGCCCACGAGACCGTACTAGAT
+
CCCCCFFFFFFFGGGGGGGGGGHHHHHHHHHHHHHHHHHHHHHHHHHHHHHHHHFFEHHGHGFEEEEEEGHHHGGEGGHGHHGGGGGGHGHHHGGAEGGFGHGHHHHHFFFHHHHHHHHFHHHHHHFD@FFGGHGG@CDGGGGHGHGFHD
@M02034:409:000000000-BFKT7:1:1105:5969:18640 1:N:0:34
GCTCTTAAAGAGGAGAAAGGTCATGAGGAATCAGGCTTCTAACTTTACTCAGTTCGTTCTCGTCGACAATGGCGGAACTGGCGACGTGACTGTCGCCCCAAGCAACCTGTCTCTTTTACACATCTCCGAGCCCACGAGACCGTACTAG
+
BBBBBFFD5BFFGAEABGGGGGFHHDGHAFGF54FGHHHHHHHHHHHHHHHHFHHGGHGGHFFFGFGGGHHHHGGGGGHHEHEEGGGGEGHHHHGHEEC?E/FGHHFGAFFGGFF3BF2DD@GGDGHGBC@DFGEDCCACCCDEDEHH
@M02034:409:000000000-BFKT7:1:1105:21525:18641 1:N:0:34
GCTCTTAAAGAGGAGAAAGGTCATGGTGGGTAGGGCTTCTAACTTTACTCAGTTCGTTCTCGTCGACAATGGCGGAACTGGCGACGTGACTGTCGCCCCAAGCAACCTGTCTCTTATACACATCTCCGAGCCCACGAGACCGTAC
+
ABABBFFFFFFFEGGGGGGGGGGHHHGHG22BCFGHGDHHHHHHHHHHHHHHGHGGGHHGHGFGGEGECHHHHGGCEGFHFHGEGGGGGGHGGHGEGGGGAGE2FFGHHHHHHHHHHHHFHFGHHHHGDGFGGHGGGGGG.<CHG
@M02034:409:000000000-BFKT7:1:1105:13237:18642 1:N:0:34
AAAGTCGAGGTGCCTAAAGTGGCAACCCAGACTACTAGTGCGGTTGGTGGTGTAGAGCTTCCTGTAGCCGCATGGCGTTCGTACTTAAATATGGAACTAACCATTCCAATTTTCGCTGTCTCTTATACACATCTCCGAGCCCACGAGACC
+
CCCCCFCCCCBBGGGGGGGGGGGHHHHGGHHGHHHHGFHHHGGGGGGGGGGGF3FBGFGFEGFFDGDDFEG0EFHE?EGGEEBFGHHHFGHFFF33FFFHCF3FFFE?FGFHFE@FGF?G?FGDDGFH3FG?GHH2?>BD?FGEG/CGFF
@M02034:409:000000000-BFKT7:1:1105:10681:18644 1:N:0:34
GCTCTTAAAGAGGAGAAAGGTCATTACTGCGCGGGCTTCTAACTTTACTCAGTTCGTTCTCGTCGACAATGGCGGAACTGGCGACGTGACTGTCGCCCCAAGCAACCTGTCTCTTATACACATCTCCGAGCCCACGAGACCGTACTAGAT
+
BBBBBFFFFFFFGGGGGGGGGGHHHHHHHHGGGGGGGHHHHHHHHHHHHHHHHHHGGGHGHGFEFEGGGHHHHGGFGGHHHHGGGGCGHGHHHHGGFGGGGHGGGFFHHFHHHFHHGFHGHBFGHHGGGGGGGGGGCGGGGGEHGGHHB;
@M02034:409:000000000-BFKT7:1:1105:6270:18645 1:N:0:34
GCTCTTAAAGAGGAGAAAGGTCATGACTAGTTGTGCTTCTAACTTTACTCAGTTCGTTCTCGTCGACAATGGCGGAACTGGCGACGTGACTGTCGCCCCAAGCAACCTGTCTCTTATACACATCTCCGAGCCCACGAGACCGTACTAGAT
+
CCCCCFFFFFFFGFGGGGGFGGFHHGHH5A5D5DEHHHHHHHHHHHHHHHHHHHHGGHHGHGFGGGGGGHHHHGGEGGHHHHGGGGFGHGHHHHGHGGGAGGGHHHHHHHHHHHHHHHGFHHGHHHHGBDGGFHGDDGGGGCEHFHHHHG
@M02034:409:000000000-BFKT7:1:1105:6175:18646 1:N:0:34
AAAGTCGAGGTGCCTAAAGTGGCAACCCAGACTATTGATGATGTTTGTGTTGTAGAA
+
BCCCCFCBBCBBGGGGGGGGGGGHHHFGGAGFHHH5555A555DF53B22FAA5D55
@M02034:409:000000000-BFKT7:1:1105:10054:18646 1:N:0:34
AAAGTCGAGGTGCCTAAAGTGGCAACCCAGACTATGGCG
+
AAAAAFAAAD>>GFG1FGFGGBFHGGHGFHHGHGHH10A
@M02034:409:000000000-BFKT7:1:1105:12751:18647 1:N:0:34
AAAGTCGAGGTGCCTAAAGTGGCAACCCAGACTATGTCTGGTGTTGGTGGTGTAGAGCTTCCTGTAGCCGCATGGCGTTCGTACTTAAACATGGAACTAACCATTCCAATTTTCGCTGTCTCTTATACACATCTCCGAGCCCACGAGACC
+
AA?ABFABDBAAGGGGGGGGFGGHHHHDGH2FHFHFFFFGGFGHEGEACEAFHHHAFBEGHEHFFHFGHGC>EGHHGGGEGACHGHHBHH3FGF3GGGHHHHHHGHH?4FGHHDE?EDEGDGHHHHEHHHHCHHH1A/<<DGEG@/@FAF
@M02034:409:000000000-BFKT7:1:1105:22626:18647 1:N:0:34
GCTCTTAAAGAGGAGAAAGGTCATGTCTTTTCGGGCTTCTAACTTTACTCAGTTCGTTCTCGTCGACAATGGCGGAACTGGCGACGTGACTGTCGCCCCAAGCAACCTGTCTCTTATACACATCTCCGAGCCCACGAGACCGTACTAGAT
+
CCCCCFFFFFFFGGGGGGGFGGGHHHHHHHHHGGGGGHHHHHHHHHHHHHHHHHHGGHHGHGFGGFGGGHHHHGGFGGHHHHEGGGEGHGHHHHGGFGGDFHEGHHHFEGHHFHHFHHFHHHHHHHHGCGCGGHGGGFECGG?GGHHHHD
@M02034:409:000000000-BFKT7:1:1105:5883:18650 1:N:0:34
GCTCTTAAAGAGGAGAAAGGTCATGACGATTAGGGCTTCTAACTTTACTCAGTTCGTTCTCGTCGACAATGGCGGAACTGGCGACGTGACTGTCGCCCCAAGCAACCTGTCTCTTATACACATCTCCGAGCCCACGAGACCGTACTAGAT
+
CBCCCFFBDDFFGFFCFGEABF4GHFEEAFGEF5FGHHHHHHHHHHHGHHHEGHHFFHCF5FBEEEGEEHGGHGGFGGGHFGFCGGGGAEGHHHEF/EC/EFGFCGFG0FGHGGHFHHGB<@BFFGFD/ACDFAFGG-EDFD.CDHHHGG
@M02034:409:000000000-BFKT7:1:1105:16485:18650 1:N:0:34
AAAGTCGAGGTGCCTAAAGTGGCAACCCAGACTTCGACGACTGTTGGTGGTGTAGAGCTTCCTGTAGCCGCATGGCGTTCGTACTTAAATATGGAACTAACCATTCCAATTTTCGCTGTCTCTTATACACATCTCCGAGCCCACGAGACC
+
BCBBBFBBCCBCGGGGGGGGGGGHHHHGGGHGHHHGGGGGGGGHHHHEFGEFHHHHHHHHHGHGHHHHHGGEEGHHGEEEGEGHFHHHHHGHHFFFFHHHHEHHHHGHHGHHHHGGGGBFHGHHHHHHFHHHHHHEE@@CGGHGGGGGGF
@M02034:409:000000000-BFKT7:1:1105:24052:18652 1:N:0:34
AAAGTCGAGGTGCCTAAAGTGGCAACCCAGACTCTGATGCAGGTTGGTGGTGTAGAGCTTCCTGTAGCCGCATGGCGTTCGTACTTAAATATGGAACTAACCATTCCAATTTTCGCTGTCTCTTATACACATCTCCGAGCCCACGAGACC
+
BBBBAFABDDBBGGGGFGGFGGGHHHHGGHHGHGHGGHHHFHHFFFGGGGEFGHHGHHHHHHHHHHHHHGF@EEGHEEGGEEGHGHHGHHGHHFGGGGDCFHHFHHHHGHHHHHGDG/EFGFHFHHFGGHFHHHGG/BC@?GCFD?DDGE
@M02034:409:000000000-BFKT7:1:1105:21849:18655 1:N:0:34
GCTCTTAAAGAGGAGAAAGGTCATGGCTAATCATGCTTCTAACTTTACTCAGTTCGTTCTCGTCGACAATGGCGGAACTGGCGACGTGACTGTCGCCCCAAGCAACCTGTCTCTTATACACATCTCCGAGCCCACGAGACCGTACTAGAT
+
BCCDCFFFFFFFGGGGGGGGGGHHHHHHHHHHHHHHHHHHHHHHHHHHHHHHHHHGFHHGHFFEGGGGFHHHHGGFGGHHHHGGGGGGHGHHHHGGGGGGGHGHGGHHHHHHHHHHHHHHHHHHHHFGGGGGGHGGCDGGGGDHGHHHH=
@M02034:409:000000000-BFKT7:1:1105:11334:18655 1:N:0:34
AAAGTCGAGGTGCCTAAAGTGGCAACCCAGACTGTGCATGGGGTTGGTGGTGTAGAGCTTCCTGGAGCCGCATGGCGTTCGTACTTAAATATGGAACTAACCATTCCAATTTTCGCTGTCTTTATACACATCTCCGAGCCCAC
+
ABBCCFCCCCABGGGGGGGGGGGHHHHGGHHGHCADEDGHHHGGEEEGEEGEA3F5A53B5GGH3BA2?>E0EEB1>?EF1>2?FGHFFGHFDF33BFGG3?3B??G44FDHF4/<ED<?3BH3FBF3F2?GD@GEDGFG//F
@M02034:409:000000000-BFKT7:1:1105:16759:18658 1:N:0:34
GCTCTTAAAGAGGAGAAAGGTCATGGGGAGGGCTTCTAACTTTACTCAGTTCGTTCTCGTCGACAATGGCGGAACTGGCGACGTGACTGTCGCCCCAAGCAACCTGTCTCTTATACACATCTCCGAGCCCACGAGACCGTACTAGATCTC
+
CCCCCFFFFFFFGGGGGGGGGGHHHHHGGGGGGHHHHHHHHHHHHHHHHHHHGGHHGHGGGGEGGGHHHHGGGGGHHHHGEGGGGHGHHHHGHGGGGGHGGGHHHHHGHHHHGHHHHHHHHHHHGGGGGGGGGCDDGGGEEGHHHHHCHH
@M02034:409:000000000-BFKT7:1:1105:5867:18659 1:N:0:34
GCTCTTAAAGAGGAGAAAGGTCATGACGATTAGGGCTTCTAACTTTACTCAGTTCGTTCTCGTCGACA
+
BBCCDFFFFFFFGGGGGGGFGGHHH5F222BE352BB2FF5GAFG5FDDFBF5DGFAB1A5BAEE00A
@M02034:409:000000000-BFKT7:1:1105:24072:18661 1:N:0:34
AAAGTCGAGGTGCCTAAAGTGGCAACCCAGACTCTGATGCAGGTTGGTGGTGTAGAGCTTCCTGTAGCCGCATGGCGTTCGTACTTAAATATGGAACTAACCATTCCAATTTTCGCTGTCTCTTATACACATCTCCGAGCCCACGAGACC
+
ABBCAFBBBCABGGGGGGGGFGGHHHHGGHHGHGHHHGGHHHHFGHGEFGEGHHHHHHHHHHHHHHGGHFGEGGHGGGGGGGFFHHGHHHHHHHFHFHGHHHHHFGFHHGHHHHGGGGEGHGHHHHGGGHHHHHFHGD?DGGHGGGGGG=
@M02034:409:000000000-BFKT7:1:1105:26560:18664 1:N:0:34
GCTCTTAAAGAGGAGAAAGGTCATGGGGGGTGGTGCTTCTAACTTTACTCAGTTCGTTCTCGTCGACAATGGCGGAACTGGCGACGTGACTGTCGCCCCAAGCAACCTGTCTCTTATACACATCTCCGAGCCCACGAGACCGTACTAGA
+
ABBBBFFFFFFFGFGGFGGGGGGHGHHG?@ECEGGGHGHHHGHHHHHHHHHHHHHGGHHGHGFGGDCDCHGHHGCFGGHHHHGCDGGGHGHHHHGHGGG?FFGBFFGGFFFGGFG0CFFCB0;CFGGD9B=FFFFF-@DFFFAEAEB9B
@M02034:409:000000000-BFKT7:1:1105:24681:18665 1:N:0:34
AAAGTCGAGGTGCCTAAAGTGGCAACCCAGACTGGGGCTGGGGTTGGTGGTGTAGAGCTTCCTGTAGCCGCATGGCGTTCGTACTTAAATATGGAACTAACCATTCCAATTTTCGCTGTCTCTTATACACATCTCCGAGCCCACGAGACC
+
CCCCCFABCBCCGGGGGGGGGGGHHHHGGHHGHHEGGGGGGGGGGGGEFFEGGHHFHHHHFHHHHHHHHGGEEGHGGGGGGGHHHHHGFHGHHHBDCGHHHFGGHHHGHGFHHFFGGGAGHHHHGHFGHFFHHHHFGBCGGGHEFFCGGG
@M02034:409:000000000-BFKT7:1:1105:19929:18668 1:N:0:34
AAAGTCGAGGTGCCTAAAGTGGCAACCCAGACTAAGCCTGAGGTTGGTGGTGTAGAGCTTCCTGTAGCCGCATGGCGTTCGTACTTAAATATGGAACTAACCATTCCAATTTTCGCTGTCTCTTATACACATCTCCGAGCCCACGAGACC
+
BCCBAFABBCBCGGGGGGGGGGGHGHHGGHGGHFGHHHHHFHGGFHGGEGGGHHHHHHHHHHHHHHHHHGG?FGHHGGGGGFHHHHHHGHFHHHDGGHHHHHHGGHGHFHHHFHEGGGGHHHHH3GFHFFFHHHGHG/<@FGGGGGGGGE
@M02034:409:000000000-BFKT7:1:1105:19878:18681 1:N:0:34
AAAGTCGAGGTGCCTAAAGTGGCAACCCAGACTAAGCCTCAGGTTGGTGGTGTAGAGCTTCCTGTAGCCGCATGGCGTTCGTACTTAAATATGGAACTAACCATTCCAATTTTCGCTGTCTCTTATACACATCTCCGAGCCCACGAGACC
+
CCCCCFBCCCABGGGGGGGGGGGHHHHGGHGFHHHHHHHHHHHHGHGGGGGFHHHHHHHHHHHHHHHHHGGGGGHHGGGGGGHHHHHHHHHHHHHHGHHGHHHHHHHHHHHHHHGGGGGHHHHHGHHHHHHHHHHHGCGGGGHGGGGGGG
@M02034:409:000000000-BFKT7:1:1105:25167:18682 1:N:0:34
GCTCTTAAAGAGGAGAAAGGTCATGGGTGGTGGTGCTTCTAACTTTACTCAGTTCGTTCTCGTCGACAATGGCGGAACTGGCGACGTGACTGTCGCCCCAAGCAACCTGTCTCTTATACACATCTCCGAGCCCACGAGACCGTACTAGAT
+
BBBBBFFFFFFFGGGGFGGGGGHHGHHGGFEGGFGHHHHHHHHHHHHHHHHHHHHGGHHGHGFGGGGGGHHHHGGEGGHHHHGGGGGGHGHHHHGHFGGDGGGGGFHHHHHHHHHFHHHHHHGFHHHGGGGGGHGGCGGGGGGHFHHHHG
@M02034:409:000000000-BFKT7:1:1105:4990:18683 1:N:0:34
AAAGTCGAGGTGCCTAAAGTGGCAACCCAGACTAAGCAGAGTGATG
+
DDDDCFCCDDBCGGGGGGGGGGGHHHHGGHHGHGF3ABC32D55DF
@M02034:409:000000000-BFKT7:1:1105:14622:18684 1:N:0:34
AAAGTCGAGGTGCCTAAAGTGGCAACCCAGACTATGAGTGGTGTAGAGCTTCCTGTAGCCGCATGGCGTTCGTACTTAAATATGGAACTAACCATTCCAATTTTCGCTGTCTCTTATACACATCTCCGAGCCCACGAGACCGTACTAGAT
+
CCCCCFCCCCABGGGGGGGGGGGHHHHGGHHGHHHHHHHHGHGHHHHHHHHHHHHHHHHHGGGGGHHGGGGGGHFGHHHHHHHHHGHHHGHHHHHHHHHHHHHHHGGGGGHHHHHHHFHHHHHHHHHGGGGGGHGG@CFFEGGHGGHHHG
@M02034:409:000000000-BFKT7:1:1105:13937:18685 1:N:0:34
AAAGTCGAGGTGCCTAAAGTGGCAACCCAGACTGCTACGACGGTTGGTGGTGTAGAGCTTCCTGTAGCCGCATGGCGTTCGTACTTAAATATGGAACTAACCATTCCAATTTTCGCTGTCTCTTATACACATCTCCGAGCCCACGAGACC
+
BBBCBFBCCBBBGGGGGGGGGGGHHHHGGHHGHHHHHHGGGGGGGFCEFGGGGFG5FGFHHHHGHFHFFGGEFGHFFGGGGGCHHGHFGGHFFH33FGHHE?DFDFF?DGGHHEFDGGBGGHHHGGFGGHHHHHH2ECCFDGEGCG?DGC
@M02034:409:000000000-BFKT7:1:1105:18902:18689 1:N:0:34
AAAGTCGAGGTGCCTAAAGTGGCAACCCAGACT
+
11>>AFAADDAAGGGGGGGGGGF01GHAFH00B
@M02034:409:000000000-BFKT7:1:1105:21824:18691 1:N:0:34
AAAGTCGAGGTGCCTAAAGTGGCAACCCAGACTCCGACTGCTGTTGGTGGTGTAGAGCTTCCTGTAGCCGCATGGCGTTCGTACTTAAATATGGAACTAACCATTCCAATTTTCGCTGTCTCTTATACACATCTCCGAGCCCACGAGACC
+
CCCCCFBCCCCCGGGGGGGGGGGHHHHGGHHGHHHGGGGGHHHHHHHEFGEFAFHDGHHHHHHHHGHFHGGEEGHGGGGGGGGHHHHFHHHHGHDFHHHHGEEHHHFFHHHHHHGGGGEHHHHHHHHFHHHHHHHFGGGGGGGGGGGGGG
@M02034:409:000000000-BFKT7:1:1105:23501:18693 1:N:0:34
GCTCTTAAAGAGGAGAAAGGTCATGAGGATGGGGGCTTCTAACTTTACTCAGTTCGTTCTCGTCGACAATGGCGGAACTGGCGACGTGACTGTCGCCCCAAGCAACCTGTCTCTTATACACATCTCCGAGCCCACGAGACCGTACTAGAT
+
CBCCCFFFFFFFGGGGGGGGGGHHHHHHHHHGHGGGGHHHHHHHHHHHHHHHHHHFFHHGHGFGGEGGGHHHHGGFGGHHHGGGGGEGHGHHHHGHGGGFGHGHHHHHHHHHHHHGHHHHHGHHHFGDFFGGGHGGCFGGGGAGGHHHH;
@M02034:409:000000000-BFKT7:1:1105:16263:18694 1:N:0:34
GCTCTTAAAGAGGAGAAAGGTCATGAGTAATAAGGCTTCTAACTTTACTCAGTTCGTTCTCGTCGACAATGGCGGAACTGGCGACGTGACTGTCGCCCCAAGCAACCTGTCTCTTATACACATCTCCGAGCCCACGAGACCGTACTAGAT
+
BCCCCFFFFFFFGGGGGGGGGGHHHHHHHHHHHHHHHHHHHHHHHHHHHHHHHHHGGHHGHGFFFEGGGHHHHGGGGGHHHHGGGFEGHGHHHHGGGGGFGHGHHHHHHHHHHHGGHHHHHHHHHHHGGGGGGHGD@FGGGGGHGHHHHG
@M02034:409:000000000-BFKT7:1:1105:18411:18697 1:N:0:34
AAAGTCGAGGTGCCTAAAGTGGCAACCCAGACTCTGCCTCAGGTTGGTGGTGTAGAGCTTCCTGTAGCCGCATGGCGTTCGTACTTAAATATGGAACTAACCATTCCAATTTTCGCTGTCTCTTATACACATCTCCGAGCCCACGAGACC
+
AAAABFBBBBAAGGGGGFGGGGGFGGHD2GFFHHHGHHFHGHFHHHGEC?BBFFHFHBFHHFHFHHGHHGCEEFHGGEFGG>FHHHHFHHFHGFBFGGHHHHBGHHGFHHFGHGCGGGEHFGHEEGGGHHHHHHGFGGGGGGHGGGCDGG
@M02034:409:000000000-BFKT7:1:1105:23341:18697 1:N:0:34
GCTCTTAAAGAGGAGAAAGGTCATGCTTCATCCTGCTTCTAACTTTACTCAGTTCGTTCTCGTCGACAATGGCGGAACTGGCGACGTGACTGTCGCCCCAAGCAACCTGTCTCTTATACACATCTCCGAGCCCACGAGACCGTACTAGAT
+
BBBAAFFFFFFFGFEGGGFGGGFHHGGHHHHHHHHGHGHHGHHHHHHHHHHHGHHFEGGFHFFEEEFAEHHHFGGE@EHHHHFFGGEDHGHHHHFFEEFFEGFGFFCGHH2FBGDDFH3BGGH@DGBD?DGCFHC<<>EDADAC?GFHHF
@M02034:409:000000000-BFKT7:1:1105:18258:18697 1:N:0:34
AAAGTCGAGGTGCCTAAAGTGGCAACCCAGACTCCTCCGCAGGTTGGTGGTGTAGAGCTTCCTGTAGCCGCATGGCGTTCGTACTTAAATATGGAACTAACCATTCCAATTTTCGCTGTCTCTTATACACATCTCCGAGCCCACGAGACC
+
CCCCCFCCCCCCGGGGGGGGGGGHHHHGGHHGHHHHHHGGGGGHHHGGGGGGHHHFHHHHHHHHGHHHHGGCEGGFGGGGGGHHHHHHHHHHHHFHHHHHHHFHHHGFHHHHHGFGGGDHHHHHGHHHHGHHHHHGG>@CGGGGGGGGGG
@M02034:409:000000000-BFKT7:1:1105:6395:18698 1:N:0:34
GCTCTTAAAGAGGAGAAAGGTCATGATGAAGAGTGCTTCTAACTTTACTCAGTTCGTTCTCGTCGACAATGGCGGAACTGGCGACGTGACTGTCGCCCCAAGCAACCTGTCTCTTATACACATCTCCGAGCCCACGAGACCGTACTAGAT
+
BCCCBFFFFFFFGGGGGGGGGGHHHHHHHHHHHGHHHHHHHHHHHHHHHHHHHHHGFHHGHGFEEEGFGHHHHGGEEGHHHHGGGGGGHGHHHHGHGGGGGHGFGHHHHGGHHHHHHHHHHHHHHHHGGGGGGGGGGGGGGGGGGHGHHH
@M02034:409:000000000-BFKT7:1:1105:7758:18698 1:N:0:34
GCTCTTAAAGAGGAGAAAGGTCATGGGGGGGGGGGTT
+
BBABBFFFFFFFECEGGGGGGGHHHHHGGGGFFF--;
@M02034:409:000000000-BFKT7:1:1105:17688:18700 1:N:0:34
GCTCTTAAAGAGGAGAAAGGTCATGGGTGGGAGGGCTTCTAACTTTACTCAGTTCGTTCTCGTCGACAATGGCGGAACTGGCGACGTGACTGTCGCCCCAAGCAACCTGTCTCTTATACACATCTCCGAGCCCACGAGACCGTACTAGAA
+
ACCCBFFFFFFFGGGGGGGGGGGHHHHGGGEHGGGGHHHHHHHHHHHHHHHHHHHGGHHGHFFEEFGEGHHHGGGEGGHHHHEEEGEGHGHHHHGGGGGGGHGHHHHGGHHHHHHHHHHHGHHHHHHGGGFGGHGDFFFGGGDHGHHHGH
@M02034:409:000000000-BFKT7:1:1105:15526:18701 1:N:0:34
GCTCTTAAAGAGGAGAAAGGTCATGGTGGTTGGTGCTTCTAACTTTACTCAGTTCGTTCTCGTCGACAATGGCGGAACTGGCGACGTGACTGTCGCCCCAAGCAACCTGTCTCTTATACACATCTCCGAGCCCACGAGACCGTACTAGAT
+
BBCCCFFFFFFFGGGGGGGGGGHHHHHHGGGGGGGHHHHHHHHHHHHHHHHHHHHGGHHGHGFFGGGFGHHHHGGEFGHHHHGGGGGGHGHHHHGGGGGEDGF2FGHHHGHHHHHHHHHGEFHHHHGGCGGGGHGG<CGDFGGHGHGHHD
@M02034:409:000000000-BFKT7:1:1105:15811:18707 1:N:0:34
AAAGTCGAGGTGCCTAAAGTGGCAACCCAGACTAATAAGAATGTTGGTGGTGTAGAGCTTCCTGTAGCCGCATGGCGTTCGTACTTAAATATGGAACTAACCATTCCAATTTTCGCTGTCTCTTATACACATCTCCGAGCCCACGAGACC
+
A?AA?DAADDAAGGGG11FDGGGHHHHGGHHGHHHHHGGBGEH1FGECFGAFCFGGGHGHFHHHFFBFFGGGFGEAEEGGG?FCGHHHHHHHHE1DBF11EFFGHH2FBBGHEFECEEFHGEGFHFGHHHFH1FBBB<<@CEEGCG?ECC
@M02034:409:000000000-BFKT7:1:1105:22806:18707 1:N:0:34
AAAGTCGAGGTGCCTAAAGTGGCAACCCAGACTACGAATCCGGTTGGTGGTGTAGAGCTTCCTGTAGCCGCATGGCGTTCGTACTTAAATATGGAACTAACCATTCCAATTTTCGCTGTCTCTTATACACATCTCCGAGCCCACGAGACC
+
BCCCCFCCCCACGGGGGGGGGGGHHHHGGHHGHHHGGHHGHGGGGGGGGGGGHHHHHHHHHHHHHHHHHGGCEGHHGGGGGGHHHHHHHHHHHHHHHHHHHGHHHHHHHHHHHHGGGGEHHHHHHHHHHHGHHHHHGFGGGGHGGGGGGG
@M02034:409:000000000-BFKT7:1:1105:3489:18707 1:N:0:34
AAAGTCGAGGTGCCTAAAGTGGCAACCCAGACTTCTGTTGGTGTTGGTGGTGTAGAGCTTCCTGTAGAAGCATG
+
1AAA>B>>>>>AGFGGGFGGG10ABF0AFFC0AAB2DAABC/ABBBA/BA/AB1B2D1ABB1BBBDB2DBBBBB
@M02034:409:000000000-BFKT7:1:1105:26623:18709 1:N:0:34
GCTCTTAAAGAGGAGAAAGGTCATGAGGGAGAGGGCTTCTAACTTTACTCAGTTCGTTCTCGTCGACAATGGCGGAACTGGCGACGTGACTGTCGCCCCAAGCAACCTGTCTCTTATACACATCTCCGAGCCCACGAGACCGTACTAGAT
+
CCCCCFFFFFFFGGGGGGGFGGHHHHHGGGGGGGGGHHHHHHHHHHHHHHHHHHHGGHHGHGFGGGGGGHHHHGGGGGHHHHGGGGGGHGHHHHGHGGGDDGGBGGHHHHHHHHHGHHHHHHHHHHHGGGFGGHGGGGGGGGFHGHHHFD
@M02034:409:000000000-BFKT7:1:1105:4831:18709 1:N:0:34
GCTCTTAAAGAGGAGAAAGGTCATGGGGGGGCGTGCTTCTAACTTTACTCAGTTCGTTCTCGTCGACAATGGCGGAACTGGCGACGTGACTGTCGCCCCAAGCAACCTGTCTCTTATACACATCTCCGAGCCCACGAGACCGTACTAGA
+
CCCCCFFFFFFFGGGGGGGFGGGHHHHGG/@CGGGGGHHHHHHHHHGGGGGGGGGGFGGGGGEGGGGGGGGFFFFFFFFFFFFFFFFFFFFFFFFEFFFADFFFFFFFFFFFFFFFFFFFFFFFFFFFCFFFFFFF-@AD?>AAFEF9B
@M02034:409:000000000-BFKT7:1:1105:3510:18709 1:N:0:34
AAAGTCGAGGTGCCTAAAGTGGCAACCCAGACTTCTGTTGGTGTTGGTGGTGTAGAGCTTCCTGTAGCCGCATGGCGTTCGTACTTAAATATGGAACTAACCATTCCAATTTTCGCTGTCTCTTATACACATCTCCGAGCCCACGAGACC
+
AAB@AFBADBBBGGGGGGGGFGFFGHHGGHHGHHHHHHHGHGGHEEHEEEEBGHHDFGHHHHHHHBGFHGGEGGHFGGGGGEFHHHHFGHFHHH3EGH@FHHHHHHFGFHGHHHCEGGGHHHHHHHFHGHHHHGHHGDGGCCGGGGGFGG
@M02034:409:000000000-BFKT7:1:1105:18703:18714 1:N:0:34
GCTCTTAAAGAGGAGAAAGGTCATGACTCGGTCTGCTTCTAACTTTACTCAGTTCGTTCTCGTCGACAATGGCGGAACTGGCGACGTGACTGTCG
+
1AAAAFFFBFBFE1EGGGGGGFBGDAGFHGCEEEFFBFGHFEDFGGHBF111AFDFB0GFDAAAAAE/AFAG0EE/>/F1CHEC@E>EFCFD11?
@M02034:409:000000000-BFKT7:1:1105:14471:18714 1:N:0:34
AAAGTCGAGGTGCCTAAAGTGGCAACCCAGACTGAGGGTTCGGTTGGTGGTGTAGAGCTTCCTGTAGCCGCATGGCGTTCGTACTTAAATATGGAACT
+
>?>A>DAABB2AGGGFGGGGGGGHFGHGG2GFHFHFEEF2EE2FAE0AFEEFFDF5FHEGFF5EE5FGFFE0EGCCEE?FGGCGH44F3@4?FHF3CG
@M02034:409:000000000-BFKT7:1:1105:11901:18715 1:N:0:34
AAAGTCGAGGTGCCTAAAGTGGCAACCCAGACTCAGACTAATGTTGGTGGTGTAGAGCTTCCTGTAGCCGCATGGCGTTCGTACTTAAATATGGAACTAACCATTCCAATTTTCGCTGTCTCTTATACACATCTCCGAGCCCACGAGACC
+
BCCCBFBBCCCCGGGGGGGGGGGHHHHGGHHGHHHHHHHHHGHGHHHGFGFGHHHHHHHHHHHHHHHHHGGEGGHHGGGGGGHHHHHHHHHHHHFGHHGHHHGHHHHHHHHHHHGGGGGGHGHHFHHHHHGHHHHHGCGGGGHGGGGGGG
@M02034:409:000000000-BFKT7:1:1105:17687:18717 1:N:0:34
GCTCTTAAAGAGGAGAAAGGTCATGGGTGGGAGGGCTTCTAACTTTACTCAGTTCGTTCTCGTCGACAATGGCGGAACTGGCGACGTGACTGTCGCCCCAAGCAACCTGTCTCTTATACACATCTCCGAGCCCACGAGACCGTACTAGAA
+
AABBBFFFBFFFGGGGGGGGFGHHHHHGGGGHGGGGHHHHHHHHHHHHHHHHHHHGEHHGHGFCGGGGGHHHHGGEGGHHHGGGGGEEHGHHHHGHGGGGGHGHHHHGGHHHHHBBGFFEHFFHHHHDDGCFGAFC<CDFFCGHGHHHHB
@M02034:409:000000000-BFKT7:1:1105:4739:18717 1:N:0:34
AAAGTCGAGGTGCCTAAAGTGGCAACCCAGACTAATACGACGGTTGGTGGTGTAGAGCTTCCTGTAGCCGCATGGCGTTCGTACTTAAATATGGAACTAACCATTCCAATTTTCGCTGTCTCTTATACACATCTCCGAGCCCACGAGACC
+
CCCBBFBADBABGGGGGGFFGGGHHHHGGHHGHHHHHHHGGGGGGGGFFEFFGHHGGFHHFHHHHHHGHGGEGGHHEECFFEEGHFB3GHFHHHFBGHFFHHEFGFHFHGHHHHGGGGABHHHHGHHFFHGHHHHEE@DCGFEFGGGGAF
@M02034:409:000000000-BFKT7:1:1105:15353:18718 1:N:0:34
AAAGTCGAGGTGCCTAAAGTGGCAACCCAGACTAAGGTTGGTGGTGTAGAGCTTCCTGTAGCCGCATGGCGTTCGTACTTAAATATGGAACTAACCATTCCAATTTTCGCTGTCTCTTATACACATCTCCGAGCCCACGAGACCGTACTA
+
ABBBBFBBBBBBGGGGGGGGGGGHHHHGGHHGHGHHHFGHGEGEAFFFGFGHHHHGHHGFHGHGGGGGHGFEEFGGHHHHHHHHHHHHFHGGHHGHFHHGFD?GGGHFGGFE?FGHFHDFGFHHHHGHFGGGGGGGGGCB?EGGGGHGHB
@M02034:409:000000000-BFKT7:1:1105:24095:18718 1:N:0:34
GCTCTTAAAGAGGAGAAAGGTCATGTTCCTGCTGCTTCTAACTTTACTCAGTTCGTTCTCGTCGACAATGGCGGAACTGGCGACGTGACTGTCGCCCCAAGCAACCTGTCTCTTATACACATCTCCGAGCCCACGAGACCGTACTAGAT
+
AABCCFFFFFBFGGGGGGGGGGHHHHHHHHHGHHHHHHHHHHHHHHHHHHHFHHGGHGGHFAEF?AEEFFHHF?EEEHHGHFEEEEECFHHFEFEEFGGEGFHGHECGBFHHHHHHFHHHGHGHHGEDGFGGGEFACEFGCDAEADGFF
@M02034:409:000000000-BFKT7:1:1105:15821:18721 1:N:0:34
AAAGTCGAGGTGCCTAAAGTGGCAACCCAGACTAATAAGAATGTTGGTGGTGTAGAGCTTCCTGTAGCCGCATGGCGTTCGTACTTAAATATGGAACTAACCATTCCAATTTTCGCTGTCTCTTATACACATCTCCGAGCCCACGAGACC
+
BCCCCFCCCCABGGGGGGGGGGGHHHHGGHHGHHHHHHHHHHHHHHHGGGGFHHHGHHHHHHHHHHHHHGGFGGHHGGGGGGHHHHHHHHHHHHHHHHHHHHGHHHHHHHHHHFGGGGGHHHHHHHHHHHGHHHHFGCGGGGGGGGGGGG
@M02034:409:000000000-BFKT7:1:1105:27606:18722 1:N:0:34
GCTCTTAAAGAGGAGAAAGGTCATGGGTGTTGGGGCTTCTAACTTTACTCAGTTCGTTCTCGTCGACAATGGCGGAACTGGCGACGTGACTGTCGCCCCAAGCAACCTGTCTCTTATACACATCTCCGAGCCCACGAGACCGTACTAGAT
+
CCCCCFFFFFFFGFGGGGGGGGGHHHHFEEDHHGGGGHHHHHHHHHHHHHHHHHHGGHHGHFFEGFGGGHHHHGGGGGHHHHGGGGGGHGHHHHGHDGG/?CFGFFGHFHFHHHHGHHFHHGGBGHHGGGGGGHGG>@DAFCAGGEFHH;
@M02034:409:000000000-BFKT7:1:1105:24536:18723 1:N:0:34
GCTCTTAAAGAGGAGAAAGGTCATGATGGATTCTGCTTCTAACTTTACTCAGTTCGTTCTCGTCGACAATGGCGGAACTGGCGACGTGACTGTCGCCCCAAGCAACCTGTCTCTTATACACATCTCCGAGCCCACGAGACCGTACTAGAT
+
BCCCCFFFFFFFGGGGFGGGGGGHHHHHHHHHHHHHHHHHHHHHHHHHHHHHHHHGEHHGIGFGGGGGGHHHHGGGGGHHHHGGGGGGHGHHHHGHGGGGGGEEGHHHHHHHHHHGHHHHHHHHHGGGCDFGGHGGFGGGGGDHGHHHHG
@M02034:409:000000000-BFKT7:1:1105:8932:18727 1:N:0:34
GCTCTTAAAGAGGAGAAAGGTCATGGCTAAGAGGGCTTCTAACTTTACTCAGTTCGTTCTCGTCGACAATGGCGGAACTGGCGACGTGACTGTCGCCCCAAGCAACCTGTCTCTTATACACATCTCCGAGCCCACGAGACCGTACTAGAT
+
BBCDDFFFFFFFGGGGGGGGGGHHHHHHHHHHHHGGHHHHHHHHHHHHHHHHHHHGGHHGHFFGGGGGGHHHHGGEGGHHHHGGGGGGHGHHHHGHGGGFGHGHHHHHFHHHHHHHHHHHHHHHHHHGGGGGGGGG-DDGGGFGGGHHFG
@M02034:409:000000000-BFKT7:1:1105:4179:18728 1:N:0:34
GCTCTTAAAGAGGAGAAAGGTCATGACTAAGCCGGCTTCTAACTTTACTCAGTTCGTTCTCGTCGACAATGGCGGAACTGGCGACGTGACTGTCGCCCCAAGCAACCTGTCTCTTATACACATCTCCGAGCCCACGAGACCGTACTAGAT
+
AABAAFFFFFBB4BEGGGGGGBFHFDFGGGHHHEFECEHHHFHFHHHDGFFGGHGFEHGGHGGEEAE1>FFHCEF>>EHECGE>>EEDHFHFHHAFFEGGFGEFCGHHHHHGGHHHHHGHGHGFGGHGGGGGGHGGCDGDFGGHGHHH0;
@M02034:409:000000000-BFKT7:1:1105:14484:18729 1:N:0:34
AAAGTCGAGGTGCCTAAAGTGGCAACCCAGACTGAGGGTTCGGTTGGTGGTGTAGAGCTTCCTGTAGCCGCATGGCGTTCGTACTTAAATATGGAACTAACCATTCCAATTTTCGCTGTCTCTTATACACATCTCCGAGCCCACGAGACC
+
ABABCFCBCCABGGGGGGGGGGGHHHHGGHHGHHHHGGFHHGGFEGGEGGFFGHHGHHHHHHHHHHHHHGGFGGHHGFGGGGHHHHHGHHHHHHGGHHGHHHGHHHHHHHHHHHGGGGGHHHHGHHFHFHFHHHHFGFCCGGHGCCFGGE
@M02034:409:000000000-BFKT7:1:1105:28635:18730 1:N:0:34
AAAGTCGAGGTGCCTAAAGTGGCAACCCAGACTTCGAATCGGGTTGGTGGTGTAGAGCTTCCTGTAGCCGCATGGCGTTCGTACTTAAATATGGAACTAACCATTCCAATTTTCGCTGTCTCTTATACACATCTCCAGCCCACGAGACCG
+
ABBAAFAB>DABGGGGGGGGGGFCHEGFGHGGHHHFGGHGHDEHF2EFFGEFHHGD5FHHHHHHHHFHHGGEEGHHGGGGGGFHHHFGHHGHFFBFFFGGEFGHGHHHGGHHHH/EFEDHHHGHHHFGHHHHFGFFHGGGGHGGGGGGG<
@M02034:409:000000000-BFKT7:1:1105:26575:18733 1:N:0:34
AAAGTCGAGGTGCCTAAAGTGGCAACCCAGACTCCGAATAATGTTGGTGGTGTAGAGCTTCCTGTAGCCGCATGGCGTTCGTACTTAAATATGGAACTAACCATTCCAATTTTCGCTGTCTCTTATACACATCTCCGAGCCCACGAGACC
+
BBBBBFAA@DAAGGGFGFGFGGGHHHHGGHHGHHHGGGGGHHHHHHGEEGFFGHHHHHHHHHHHHHGHHGGGGGHHGEFFGFFHHHGGGHHHHHHHFHHHHHGHHHHHHHGHHHGGGGEHFHHHGHHFGFHHHHHGGFCCGGHGGGGGGG
@M02034:409:000000000-BFKT7:1:1105:26594:18737 1:N:0:34
AAAGTCGAGGTGCCTAAAGTGGCAACCCAGACTCCGAATA
+
>AAA>FAAD1>AEGG1AAGBAF0EFFCGGFGFH1BAA//A
@M02034:409:000000000-BFKT7:1:1105:10801:18737 1:N:0:34
AAAGTCGAGGTGCCTAAAGTGGCAACCCAGACTAATAAGTCGGTTGGTGGTGTAGAGCTTCCTGTAGCCGCATGGCGTTCGTACTTAAATATGGAACTAACCATTCCAATTTTCGCTGTCTCTTATACACATCTCCGAGCCCACGAGACC
+
BBCBCFCCCBBBGGGGGGGGGGGHHHHGGHHGHHHHHHHGHGGEEGGEGGEFGHHHHHGHHHHHHHHHHGGGGGHHGGGGGGHHHHHHHHHHHHGHHHGHHHHHHHHHHHHHHHGGGGGGHHHHHHHHGHGHHHHHG@GGGGHGGGGGGG
@M02034:409:000000000-BFKT7:1:1105:21035:18738 1:N:0:34
GCTCTTAAAGAGGAGAAAGGTCATGGGTGCTTCGGCTTCTAACTTTACTCAGTTCGTTCTCGTCGACAATGGCGGAACTGGCGACGTGACTGTCGCCCCAAGCAACCTGTCTCTTATACACATCTCCGAGCCCACGAGACCGTACTAGAT
+
ABBBBFFFFFFFGFEEFGGGGGHHHCCG2AFDG2EEGGHHHHHHHHGHHHHHHHGGGHHGHGFGGGGGGHHHHGGEEGHEFHGGGGGGHGHHHHGHGGGGGHGCGHGHCGHHHHHFHHHHHFGHHHHGCCCGGHGGCFGGGGDEDEFGHD
@M02034:409:000000000-BFKT7:1:1105:18351:18739 1:N:0:34
AAAGTCGAGGTGCCTAAAGTGGCAACCCAGACTGGGGGTTGTGTTGGTGGTGTAGAGCTTCCTGTAGCCGCATGGCGTTCGTACTTAAATATGGAACTAACCATTCCAATTTTCGCTGTCTCTTATACACATCTCCGAGCCCACGAGACC
+
BCCCCFCBCCCCGGGGGGGGGGGHHHHGGHHGHHHHGGGGGGGHHHHFGGEGGHHHHHHHHHHHHHHHHGGEGGHHGGGGGGHHHHHGHHGHHHHFHHHHHHHHHHHHHHHHHGFGGGDFHFHHFHFHHHFHHHHGECFGGGHGGGGGGG
@M02034:409:000000000-BFKT7:1:1105:19333:18741 1:N:0:34
AAAGTCGAGGTGCCTAAAGTGGCAACCCCGTATGTTGGTGGTGTACATCTTCCTGTAGCCGCATGGCGTTCGTACTTAAATATGGAACTAACCATTCCAATTTTCGCTGTCTCTTATACACATCTCCGAGCCCACGAGACCGTACTAGAT
+
BCCCBFCCCCCCGGGGGGGGGGGHHHHGGGFGHHHHHHGGGGGHGHHHHHHHHHHHHHHHGGGGGHHGGGGGGHHHHHHHHHHHHGHGHHHHHGHHHHHHHHHHHGGGGGHHHHHHHHHHHHHHHHHGGGGGGGGGFGGGFCGHGHHHHH
@M02034:409:000000000-BFKT7:1:1105:27975:18747 1:N:0:34
AAAGTCGAGGTGCCTAAAGTGGCAACCCAGACTCCGGCTCCTGTTGGTGGTGTAGAGCTTCCTGTAGCCGCATGGCGTTCGTACTTAAATATGGAACTAACCATTCCAATTTTCGCTGTCTCTTATACACATCTCCGAGCCCACGAGACC
+
AAAAAFAA?DAAGFGGGGGGGFGHFHHFGHHGGHHGGGCGGGHHGFHGGGAFGHHHFHHHHHHFHHHHHGGGGGHHGGGGGFGHHHHGHHGHHHHHHHHHHHHHGHHHHHHHHHGGGGGHHHHHHHHHHHDHGHHHGFGGGGHGGGFDGG
@M02034:409:000000000-BFKT7:1:1105:20887:18751 1:N:0:34
GCTCTTAAAGAGGAGAAAGGTCATGGGGAGGGGGGCTTCTAACCTTACTCAGTTCGTTCTCGTCGACAATGGCGGAACTGGCGACGTGACTGTCGCCCCAAGCAACCTGTCTCTTATACACATCTCCGAGCCCACGAGACCGTACTAGAT
+
BCCCCFFFFFFFGGGGGGGGGGHHHHHGGGGGGGGGGHHHHHHHHHHHHHHHHHHGGHHGHGFDGGGGGHHHHGGGGGHGHHGFGGGGHGHHHHGGGGGDDGGFGGGGFGFFFGFGGGGGGFFFFFFFFFFFFFFF-DFFFFFFFFFFFF
@M02034:409:000000000-BFKT7:1:1105:14293:18760 1:N:0:34
GCTCTTAAAGAGGAGAAAGGTCATGGTGGGTGTGGCTTCTAACTTTACTCAGTTCGTTCTCGTCGACAATGGCGGAACTGGCGACGTGACTGTCGCCCCAAGCAACCTGTCTCTTATACACATCTCCGAGCCCACGAGACCGTACTAGAT
+
3ABBBFFFFFFFGGGGGGGGFGHHHFAFEG2AEFGHHHHGFHHHHHHHHHHHHHGGFHHGHFFEEEGEEHHHHGGEFFHHGEGGGGEGHGHHHHGGEGC//GFCGHAGCGCF2FHBFGFFFBFF1GBA/ACGGE<@->EDGGGGFEBBCC
@M02034:409:000000000-BFKT7:1:1105:24479:18760 1:N:0:34
AAAGTCGAGGTGCCTAAAGTGGCAACCCAGACTAATTCGCCGGTTGGTGGTGTAGAGCTTCCTGTAGCCGCATGGCGTTCGTACTTAAATATGGAACTAACCATTCCAATTTTCGCTGTCTCTTATACACATCTCCGAGCCCACGAGACC
+
AAAAAFAAAA>AGCG1GEGGFGGFHHHGGHHGHHFGHFGCGGGGGGGGGGEFHGGFHHHHHGHGFGHHHGC?EGHGGGGFGAHHHHGGGGHHHHGHHGFEFHFGFF>>EGHHHHGCG?GDFFDGBG2F2@1F<DDF?<CC?FHEC--EGG
@M02034:409:000000000-BFKT7:1:1105:16770:18761 1:N:0:34
GCTCTTAAAGAGGAGAAAGGTCATGACTGTTGGTGCTTCTAACTTTACTCAGTTCGTTCTCGTCGACAATGGCGGAACTGGCGACGTGACTGTCGCCCCAAGCAACCTGTCTCTTATACACATCTCCGAGCCCACGAGACCGTACTAGAT
+
CCCCCFFFFFFFGGGGGGGGGGGHHHHHHHHHHGGHHHHHHHHHHHHHHHHHHHHGGHHGHGFEGEGGGHHHHGGEGGHHHHGCFGGGHGHHHHGHGGGGGHGHHHHHFHHHHHHHHFHGHHGHHHHGCCFGGEGGCF<DGGDHGHHHHH
@M02034:409:000000000-BFKT7:1:1105:14002:18765 1:N:0:34
GCTCTTAAAGAGGAGAAAGGTCATGAGGACTCATGCTTCTAACTTTACTCAGTTCGTTCTCGTCGACAATGGCGGAACTGGCGACGTGACTGTCGCCCCAAGCAACCTGTCTCTTATACACATCTCCGAGCCCACGAGACCGTACTA
+
BBBBBFFDFFFCGACA4G4AGGFFDFGF4BGGFHHGHHHHHHHHHHHHHHHHHHHGFFGFGFFEE0EECHBBGGEEGGHHFCE@EF/E?F4GHE?FEE?/</?2BGGH0?2BFBFB?G2><2<FDHFE//<@//?<<-AAF@AEDHB
@M02034:409:000000000-BFKT7:1:1105:17671:18772 1:N:0:34
GCTCTTAAAGAGGAGAAAGGTCATGGGTTTTAGGGCTTCTAACTTTACTCAGTTCGTTCTCGTCGACAATGGCGGAACTGGCGACGTGACTGTCGCCCCAAGCAACCTGTCTCTTATACACATCTCCGAGCCCACGAGACCGTACTAGAT
+
BCCCCFFFFFFFGGFGGGGGGGHHHHHHGGGHHHHHHHHHHHHHHHHHHHHHHHHGGHHGHGFGGGGGGHHHHGGEGGHHHHGGGGGGHGHHHHGHGGGGGHGHHHHHHHHHHHHHHHHHHHHHHHHGGGGGGHGG@FFGGGGHGHHHGG
@M02034:409:000000000-BFKT7:1:1105:26504:18772 1:N:0:34
AAAGTCGAGGTGCCTAAAGTGGCAACCCAGACTAATAATAATGTTGGTGGTGTAGAGCTTCCTGTAGCCGCATGGCGTTCGTACTTAAATATGGAACTAACCATCCAATTTTCGCTGTCTCTTATACACATCTCCGAGCCCACGAGACCG
+
BBCCCFBCCCCCGGGGGGGFGGGHHHHGGHHGHHHHHHHHHHHGHHHGGGEFHHHHHHHHHHHHHHHHHGGGGGHHGGGGGGHHHHHHHHHHHHHHHHHGHHHHHHGHHHHHHGFGGEGHHHHHHHGHHHHHHHHGGGGGGHGGGGGGGC
@M02034:409:000000000-BFKT7:1:1105:24808:18772 1:N:0:34
AAAGTCGAGGTGCCTAAAGTGGCAACCCAGACTAC
+
CCCCCFCCCCCCGGGGGGGGGGGHHHHGGHHGHHB
@M02034:409:000000000-BFKT7:1:1105:27864:18776 1:N:0:34
AAAGTCGAGGTGCCTAAAGTGGCAACCCAGACTAAGAATCAGGTTGGTGGTGTAGAGCTTCCTGTAGCCGCATGGCGTTCGTACTTAAATATGGAACTAACCATTCCAATTTTCGCTGTCTCTTATACACATCTCCGAGCCCACGAGACC
+
ABABBFBBBBABFGGGGGGGGGGHHHHGGGEGHGHHFHHHHGHHGHGEFGEFGFHFHHGHHGHHHHHHHGGGGGHFGGGGGEGHHHHHHHHHHHHHHHEFBGFHHHFFGGGHHHGGGGFFHHHHHHFGHHFHHHHEG?FCGAGGCCGGDF
@M02034:409:000000000-BFKT7:1:1105:17644:18779 1:N:0:34
GCTCTTAAAGAGGAGAAAGGTCATGTGTTTGCGGGCTTCTAACTTTACTCAGTTCGTTCTCGTCGACAATGGCGGAACTGGCGACGTGACTGTCGCCCCAAGCAACCTGTCTCTTATACACATCTCCGAGCCCACGAGACCGTACTAGAT
+
BCCCCFFFFFFFGGGGGGGGGGHHHHHHHHHHGGGGGHHHHHHHHHHHHHHHHHHGGHHGHGFGGGGGGHHHHGGEGGHHHHGGGGGGHGHHHHGHGGGGGHGGHHHHGDGHHHHHHHHHHHHHHHHGGGGGGHGGDGGGGGGGGHHHGG
@M02034:409:000000000-BFKT7:1:1105:13066:18782 1:N:0:34
AAAGTCGAGGTGCCTAAAGTGGCAACCCAGACTCTGCATGGGGTTG
+
CCCCCFCBCCCCGGGGGGGGGGGHHHHGGHHGHBG535D5BG2A2A
@M02034:409:000000000-BFKT7:1:1105:26518:18783 1:N:0:34
AAAGTCGAGGTGCCTAAAGTGGCAACCCAGACTAATAATAATGTTGGTGGTGTAGAGCTTCCTGTAGCCGCATGGCGTTCGTACTTAAATATGGAACTAACCATCCAATTTTCGCTGTCTCTTATACACATCT
+
>AA3>BAADA>AFBGEFFGGBDA4BEHEDHFGHHGHHHFFGFEDBGHBFE2FF3FBG5FHFFHBADF53AAAEFHGEE@FDGFA?BFGFHFHHHFDEFD331FB30B?EFGFBE>EE/34BB4DG4BEC1B1?
@M02034:409:000000000-BFKT7:1:1105:6991:18788 1:N:0:34
GCTCTTAAAGAGGAGAAAGGTCATGTTTAATCGGGCTTCTAACTTTACTCAGTTCGTTCTCGTCGACAATGGCGGAACTGGCGACGTGACTGTCGCCCCAAGCAACCTGTCTCTTATACACATCTCCGAGCCCACGAGACCGTACTAGAT
+
ABBBBFBFBF5FGGGGGGGGGFHHHHHHHHHHGGGGGHGHHHBGHFGGFFFGGHHFAGHGHGFAEEEEGFHHHGGEFGHHHGGCEEGEHGHHHHGGGGGGGHGBCFGHHHHHGHGHHHHGHHGFHGHDCGCCGHGGG@DGGFAHGGHFHF
@M02034:409:000000000-BFKT7:1:1105:16429:18790 1:N:0:34
AAAGTCGAGGTGCCTAAAGTGGCAACCCAGACTAAGGAGGGTGTTGGTGGTGTAGAGCTTCCTGTAGCCGCATGGCGTTCGTACTTAAATATGGAACTAACCATTCCAATTTTCGCTGTCTCTTATACACATCTCCGAGCCCACGAGACC
+
BBBBBFBBBBABGGGGGGGGGGGHGHHGGHHGHHHHHHHGGGGGGHHGGG1FGHHGHHHHHHHHHHHHHGGEEGHHGGGGGGHHHHHHGHHHHHGHGHHHHHHHHHFHHHHHHHGGGGGHHGHHHHHFHHHHHHHHG?GGGGHGGGCGGG
@M02034:409:000000000-BFKT7:1:1105:22270:18798 1:N:0:34
AAAGTCGAGGTGCCTAAAGTGGCAACCCAGACTAATAATAAGGTTGGTGGTGTAGAGCTTCCTGTAGCCGCATGGCGTTCGTACTTAAATATGGAACTAACCATTCCAATTTTCGCTGTCTCTTATACACATCTCCGAGCCCACGAGACC
+
BBA@BFABBBABGGGGFFGGBAFGFGFEEHHGGGD5FEDEHFEGHFE2AAAFGFFFG53GHGGFHHFFFEGFDGHGFEEEE?2?EGEDGG4FGFF3GGFHGCGGBGHEGGFHHGGFGGEGHHGFFGGEHFFFHHHDB?CGGEHGFGG?DF
@M02034:409:000000000-BFKT7:1:1105:9542:18800 1:N:0:34
AAAGTCGAGGTGCCTAAAGTGGCAACCCAGACTGCTCCGTCGGTTGGTGGTGTAGAGCTTCCTGTAGCCGCATGGCGTTCGTACTTAAATATGGAACTAACCATTCCAATTTTCGCTGTCTCTTATACACATCTCCGAGCCCACGAGACC
+
BBBBBFBB@DABCGGGGGGGGGGBCGHGGHGGHHHHHHGHHGGGE0EEFCEFGHHGHGHHFFHHHHHHHGGEFFHHGGGFGE?GHG@BGHFHHHGEGG?FGHHGHHHFGGHHHHFGGFGHHHFHHHFHHHGHHHHHGCCGGGHGGGCGGG
@M02034:409:000000000-BFKT7:1:1105:9787:18802 1:N:0:34
GCTCTTAAAGAGGAGAAAGGTCATGGTGGGGGGTGCTTCTAACTTTTCTCAGTTCGTTCTCGTCGACAATGGCGGAACTGGCGACGTGACTGTCGCCCCAAGCAACCTGTCTCTTATACACATCTCCGAGCCCACGAGACCGTACTAGAT
+
BBBBBFFFFFFFGCEFGGGAFGFHHGGGGEEGGEFGHHHHHGHHHHHHHHHHHHHGGHHGHFFDGCGFGHHHHGGCGGHHHHGGGGGGHGHHHHGGGFA9AAEBFGFGFFGGGGGGGGGGGGGGGGGFB;BFFFFF;BFDFFDFDEFF/;
@M02034:409:000000000-BFKT7:1:1105:20817:18804 1:N:0:34
AAAGTCGAGGTGCCTAAAGTGGCAACCCAGACTATGTCTACGGTTGGTGGTGTAGAGCTTCCTGTAGCCGCATGGCGTTCGTACTTAACTATGGAACTAACCATTCCAATTTTCGCTGTCTCTTATACACATCTCCGAGC
+
?AAABFBBBBBBGGFFGGGGGFFGHHHDDECEHHGGHFFBG2EHFEGGGEEFADG5EHFFECGFHGEFHFC>EFAGEFGGGGGHGH4@3B@GHEGHGHF?FGFGHFE?GFGHFGF?EEEFDGGHFH3FFBGHHHD?E//<
@M02034:409:000000000-BFKT7:1:1105:5207:18810 1:N:0:34
GCTCTTAAAGAGGAGAAAGGTCATGACTTCTGGTGCTTCTAACTTTACTCAGTTCGTTCTCGTCGACAATGGCGGAACTGGCGACGTGACTGTCGCCCCAAGCAACCTGTCTCTTATACACATCTCCGAGCCCACGAGACCGTACTAGAT
+
AABCBFFFFFFFGCEAGBF4BFBHHGGGHHHHGGGGHHHHHHHHHHHHHHHGHHHGGHHGGFFFGFGFEFHFHGGGGGHHHHEGGGGGHGHHHHFGEFG<ECFBFFBF0?F3FHFFF3HEFHFHHHFG/>/@FHGGCGFAGCCCDGHFED
@M02034:409:000000000-BFKT7:1:1105:19260:18824 1:N:0:34
AAAGTCGAGGTGCCTAAAGTGGCAACCCAGACTCCTAAGAGTGTTGGTGGTGTAGAGCTTCCTGTAGCCGCATGGCGTTCGTACTTAAATATGGAACTAACCATTCCAATTTTCGCTGTCTCTTATACACATCTCCGAGCCCACGAGACC
+
CCDCDFCDDDCCGGGGGGGGGGGHHHHGGHHGHHHHHHHFHHHHHHHEFGGFHHHHHHHHHHHHHHHHHGGEGGHHGGGGGGHHHHHHHHHHHHHHHHHHHHGHHHGHGHHHHGEGGGGHHHHHFHHHFHGHHHHHG?CGGGHGGGGFGG
@M02034:409:000000000-BFKT7:1:1105:13285:18824 1:N:0:34
AAAGTCGAGGTGCCTAAAGTGGCAACCCAGACTGTGTCTTCTGTTGGTGGTGTAGAGCTTCCTGTAGCCGCATGGCGTTCGTACTTAAATATGGAACTAACCATTCCAATTTTCGCTGTCTCTTATACACATCTCCGAGCCCACGAGACC
+
BCBCBFBCBCBBGGGGGFGGGGGGHHHGGHHGHHHHHHHHHHHGHHHFFGFGGHHFHHHHHHHHHHHHHGGEGGHHGGGGGGHHHHGGHHHHHHHHHHHHGHHHHHGHHHHHHHGGGGGHHHHHHHFHHHHHHHGGGDFGGGHGGGGGGG
@M02034:409:000000000-BFKT7:1:1105:14597:18826 1:N:0:34
GCTCTTAAAGAGGAGAAAGGTCATGACGCTGTCTGCTTCTAACTTTACTCAGTTCGTTCTCGTCGACAATGGCGGAACTGGCGACGTGACTGTCGCCCCAAGCAACCTGTCTCTTATACACATCTCCGAGCCCACGAGACCGTACTAGAT
+
BCCCCFFFFFFFGGGGGGGGGGHHHHHGGGGGHHHHHHHHHHHHHHHHHHHHHHHGGHHGHGGGGGGEGHHHHGGFGGHHHHGGGGGGHGHHHHGHGGGGGHGFHHHHHHHHHHHHHHHHHHHGHHHGFGGGGHGFGGGGGGAGGHHHHD
@M02034:409:000000000-BFKT7:1:1105:10514:18829 1:N:0:34
AAAGTCGAGGTGCCTAAAGTGGCAACCCAGACTCTGAATAATGTTGGTGGTGTAGAGCTTCCTGTAGCCGCATGGCGTTCGTACTTAAATATGGAACTAACCATTCCAATTTTCGCTGTCTCTTATACACATCTCCGAGCCCACGAGACC
+
ABBABFBBDDBBGGGGGGGGGGGGHHHFGHHCGCGHD5GFFHHHHHHEE2FAF3GEDFBFGFHHF5E5DEGAEEF1EEEFFE?FFGDGFHHFGD33BGFH313BGDG4BFGHHD@EFEAGBFGD?F?EGF2CGFGFG/B@DG/FD/CDDG
@M02034:409:000000000-BFKT7:1:1105:15748:18831 1:N:0:34
AAAGTCGAGGTGCCTAAAGTGGCAACCCAGACTACTTATAATGTTGGTGGTGTAGAGCTTCCTGTAGCCGCATGGCGTTCGTACTTACATATGGATCTAACCATTCCAATTTTCGCTGTCTCTTATCCACATCTCCGAGCCCACGAGACC
+
BBBBBFBBBBBBGGGGGBGGGFGHHHHGFHHGHCGHFDFDFGHHGFHGE?GC13FD55BB5FGFHDGBG?EAEE11>>>?E121FGH33BG4F333F3FG3B3B@??4BB3BEE/FGEEGDGGF?F3BB33BGBG2</<C/<FF/<</CF
@M02034:409:000000000-BFKT7:1:1105:12627:18832 1:N:0:34
AAAGTCGAGGTGCCTAAAGTGGCAACCCAGACTGGGGATCGGGTTGGGGGTGTAGAGCTTCCTGTAGCCGCATGGTGTTCGT
+
ABBBAFBBBBABGGGGGGGGGGGHHHHGGGHGHF22AFF2E2EFEEE000E003F@55B33F3@B4FDDEE>ED133?1B/>
@M02034:409:000000000-BFKT7:1:1105:16062:18838 1:N:0:34
AAAGTCGAGGTGCCTAAAGTGGCAACCCAGACTATGCCTAATGTTGGTGGTGTAGAGCTTCCTGTAGCCGCATGGCGTTCGTACTTAAATATGGAACTAACCATTCCAATTTTCGCTGTCTCTTATACACATCTCCGAGCCCACGAGAC
+
CCDDBFBCCCBCGGGGGGGGGGGHHHHGGHHGHH553BG5FGHHHHHGGGGGHHHHHHHHHHHHHHHHHGGCFGHHGGGGGGHHHHHFHHHHHGHHHHHHHHHHHHHHHGHHHHGGGGGGHHHHGHHHHHHHHHHHGDCCGGHGGGCGG
@M02034:409:000000000-BFKT7:1:1105:8678:18839 1:N:0:34
GCTCTTAAAGAGGAGAAAGGTCATGGGGGGGGGGGCTTCTAACTTTACTCAGTTCGTTCTCGTCGACAATGGCGGAACTGGCGACGTGACTGTCGCCCCCA
+
BBBBBFFDFFFFGFEAFFGCFGFHHHHGG/CFFB?BFFFFFFFFFFFFFBFBFFFFFFFFFA;.>A-9=BBB.@ABAA/BBA9-@B@DE?/BBB.;ADD-9
@M02034:409:000000000-BFKT7:1:1105:15734:18841 1:N:0:34
AAAGTCGAGGTGCCTAAAGTGGCAACCCAGACTACTTATAATGTTGGTGGTGTAGAGCTTCCTGTAGCCGCATGGCGTTCGTACTTAAATATGGAACTAACCATTCCAATTTTCGCTGTCTCTTATACACATCTCCGAGCCCACGAGACC
+
CCCCCFCCDDCCGGGGGGGGGGGHHHHGGHHGHHHHHHHHHHHHHHHGGGGFHHHFHHHHHHHHHHHHHGGGGGHHGGGGGGHHHHHGHHHHHHHHFHHGHHHHGHHHHHHHHHGGGGGGHHHHFHHHHHHHHHGHG@FGGGHGGGGGGG
@M02034:409:000000000-BFKT7:1:1105:26593:18845 1:N:0:34
GCTCTTAAAGAGGAGAAAGGTCATGGCGGTTAATGCTTCTAACTTTACTCAGTTCGTTCTCGT
+
BBBBBFFFFFFFGGGEGFGGGGGHHHGEGAE2F55A5F5A5DA5FH5FDE5A5D51AFAF5FF
@M02034:409:000000000-BFKT7:1:1105:22489:18847 1:N:0:34
AAAGTCGAGGTGCCTAAAGTGGCAACCCAGACTAATCAGAATGTTGGTGGTGTAGAGCTTCCTGTAGCCGCATGGCGTTCGTACTTAAATATGGAACTAACCATTCCAATTTTCGCTGTCTCTTATACACATCTCCGAGCCCACGAGACC
+
ABABBFCCCCAAGGGGGGGGGGGHHHHGGHFFHHHHHHHHHHHHHHHEGGGFHHHFHHHHHHHHHHHHHGGGFGHHGGGGGGHHHHHGHHHHHGGHHHHHHHGHHHHHHHHHHHGGGGGHHGHHHHHHHHEHHHHHGGGGGGHGGGGGAF
@M02034:409:000000000-BFKT7:1:1105:19947:18851 1:N:0:34
AAAGTCGAGGTGCCTAAAGTGGCAACCCAGACTACTAATCAGGTTGGTGGTGTAGAGCTTCCTGTAGCCGCATGGCGTTCGTACTTAAATATGGAACTAACCATTCCAATTTTCGCTGTCTCTTATACACATCTCCGAGCCCACGAGACC
+
CCCCCFCCCCCCGGGGGGGGGGGHHHHGGHHGHHHHHHHHHHHHHHGFFGEFGHHHHHHHHHHHHHHHHGGEGGHHGGGGGGHHHHFGHHHHHHHHHHGHHHHHHHHHHHHHHHEGGGGHHHHHHHHHHHGHHHFHG@CGGGHGGGGGGG
@M02034:409:000000000-BFKT7:1:1105:16524:18853 1:N:0:34
AAAGTCGAGGTGCCTAAAGTGGCAACCCAGACTTCGGGTGGGGTTGGTGGTGTAGAGCTTCCTGTAGCCGCATGGCGTTCGTACTTAAATATGGAACTAACCATTCCAATTTTCGCTGTCTCTTATACACATCTCCGAGCCCACGAGACC
+
CCCCCFCCDCCCGGGGGGGFGGGHHHHGGHHGHHHGGGGGGGGFFGGGGGFFHHHHHHHHHHHHHHHHHGGGGGHHGGGGGGHHHHFHHHHHHHGHGHHGHHHHHHHHHHHHHHGGGGGFHGHHHHHHHHGHHHHHGCFGGGHGGGGGGG
@M02034:409:000000000-BFKT7:1:1105:17451:18855 1:N:0:34
GCTCTTAAAGAGGAGAAAGGTCATGGTGGTGGGGGCTTCTAACTTTACTCAGTTCGTTCTCGTCGACAATGGCGGAACTGGCGACGTGACTGTCGCCCCAAGCAACCTGTCTCTTATACACATCTCCGAGCCCAGAGACCGTACTAGAT
+
CCCCCFFFFFFFGGGGGGGGGGHHHHHHGGGFGGGGGHHHHHHHHHHHHHHHHHHGGHHGHGGGGGGEGHHHHGGCGGHGHHGGGGEGHGHHHHGHGGGFGHGHGHHHHGHHHHHHHHGHHHHGHHHG@??DGGHCCGHFGEEEHHHHF
@M02034:409:000000000-BFKT7:1:1105:18836:18856 1:N:0:34
AAAGTCGAGGTGCCTAAAGTGGCAACCCAGACTGGGGGGGGGGTTGGTGGTGTAGAGCTTCCTGTAGCCGCATGGCGTTCGTACTTAAATATGGAACTAACCATTCCAATTTTCGCTGCTCTTATACACATCTCCGAGCCCACGAGACCG
+
CCCCCFCCBCCCGGGGGGGGGGGHHHHGGHHGHHHHGGGGFFFFFFFBFFDEEFFBFFFFFFFFFFFFFFF=DFFFFFFFFFFFEFFFFFFFFFFFFFFFFFFFFFFFFFFFFF=?DFBFFFFFFFFFFFFFFFFFAFFFFFFFFFFFFA
@M02034:409:000000000-BFKT7:1:1105:5433:18858 1:N:0:34
AAAGTCGAGGTGCCTAAAGTGGCAACCCAGACTCAGCCGGTGGTAGGTGGTGCAGAGCTTTCTGTAGCCGCATGGCGTTCGTACTTAAATATGGAACTAACCATTCCAATTTTCGCTGTCTCTTATACACATCTCCGAGCCCACGAGACC
+
AAB@AD>ADB2>GGGGGGGGGGGFHHHGDEHGGEFHCCEG2AEE55AGFFEF3AG5AFG35B5F5555A?EEEEEFEE/?EEE1FGF33B44@F33BFGHBFDGF4??BGF?GFE?EEA2?DFFFGF?3G22BFFFD/CC/FGGGG?/>>
@M02034:409:000000000-BFKT7:1:1105:27262:18860 1:N:0:34
AAAGTCGAGGTGCCTAAAGTGGCAACCCAGACTACGTCTACGGTTGGTGGTGTAGAGCTTCCTGTAGCCGCATGGCGTTCGTACTTAAATATGGAACTAACCATTCCAATTTTCGCTGTCTCTTATACACATCTCCGAGCCCACGAGACC
+
AAAAADAADD1>GGGFF1E3GGGCHCAEFHAGFHHAAA0/BFCHFGGFFGEFFBGBG1GHHBHHHHHFDE?>EEGGE?EFF/BGGHF1EDGFGB1BEF>FE0FGHFHBBFFHHHGCGGEFDGGFFGFBGHHBGHFHCCC?CCCF@CGCCC
@M02034:409:000000000-BFKT7:1:1105:22611:18865 1:N:0:34
AAAGTCGAGGTGCCTAAAGTGGCAACCCAGACTACGTCTTCTGTTGGTGGTGTAGAGCTTCCTGTAGCCGCATGGCGTTCGTACTTAAATATGGAACTAACCATTCCAATTTTCGCTTCTCTTATACACATCTCCGAGCCCACGAGACCG
+
BBBBBFBBBBABGGGGG4FGGGGHHHHGGHHGHHHGGHHGHHFGHHHEGGEFHHHGHHHHHHHGHHHHHGGGGGGHGGGGGEHHHHHEHHHHHHHHGHHGHHHHGHGHHHHHHHGGGHGHHHHGHHGHFFHHHHHGCGGGGHGGFGGGGG
@M02034:409:000000000-BFKT7:1:1105:4446:18865 1:N:0:34
GCTCTTAAAGAGGAGAAAGGTCATGGGTGCTTCGGCTTCTAACTTTACTCAGTTCGTTCTCGTCGACAATGGCGGAACTGGCGACGTGACTGTCGCCCCAAGCAACCTGTCTCTTATACACATCTCCGAGCCCACGAGACCGTACTAG
+
BBBBBFFFFFDFGGGGCGGGGGGHHEHGFGHFHG?EFEGFHFFFGHHDGFDGGHGFBFHGHGFEEEEE0FGHGEF/>EFBGGGEEE>EFGHHHHGFDECDFHEFGGFHHHGHHHHHHHDFHFGGGGGGCFFGGHGD<CDAEC<<EEDD
@M02034:409:000000000-BFKT7:1:1105:26034:18865 1:N:0:34
GCTCTTAAAGAGGAGAAAGGTCATGGTGGGTCGGGCTTCTAACTTTACTCAGTTCGTTCTCGTCGACAATGGCGGAACTGGCGACGTGACTGTCGCCCCA
+
>AAABFDFFFBFFAAGGGGGFFGGFFGFEGEHGEC2AAFGHFHHHFHBFFGGGGBFFFHGHGF1E?EA0GHHHGG/>EFHHHGEGGEG/FHHEGFEFGGG
@M02034:409:000000000-BFKT7:1:1105:9358:18872 1:N:0:34
AAAGTCGAGGTGCCTAAAGTGGCAACCCAGACTATGGCGAATGTTGGTGGTGTAGAGCTTCCTGTAGCCGCATGGCGTTCGTACTTAAATATGGAACTAACCATTCCAATTTTCGCTGTCTCTTATACACATCTCCGAGCCCACGAGACC
+
CDDDDFCCBCBCGGGGGGGGGGGHHHHGGHHGH3AG3A2EE2GGGHHFFGEFHHHHHHHHHHHHHHHHHGGGGGHHGGGGGGHHHHHHHHHHHHHHHHHHHHHHHHHHHHHHHHGGGGGGHHHHHHHHHHHHHHHHGGGGGGHGGGGGGC
@M02034:409:000000000-BFKT7:1:1105:20110:18872 1:N:0:34
GCTCTTAAAGAGGAGAAAGGTCATGACTTCTCATGCTTCTAACTTTACTCAGTTCGTTCTCGTCGACAATGGCGGAACTGGCGACGTGACTGTCGCCCCAAGCAACCTGTCTCTTATACACATCTCCGAGCCCACGAGACCGTACTAGAT
+
ABCCCFFFFFFFGGGGGGGGGGHHHFHHHFHFHHHHHHHHGHGHHHHHHHGHGHHGGHHGHFFGGAGEFHGHFGGEEGHEHGGGFGEEHGHHFHGFFGGEGFGHHHHHHHHHHHHHHFGHHHHHHHFCBGGGGFGGCGFGGCDHFHHHG<
@M02034:409:000000000-BFKT7:1:1105:22745:18876 1:N:0:34
AAAGTCGAGGTGCCTAAAGTGGCAACCCAGACTACGAATCAGGTTGGTGGTGTAGAGCTTCCTGTAGCCGCATGGCGTTCGTACTTAAATATGGAACTAACCATTCCAATTTTCGCTGTCTCTTATACACATCTCCGAGCCCACGAGACC
+
AABAAFBBDBAABFFGGGFBFGGGHAFGGGHGHCHGGHH?HHHEGGFEFGEFFDHGHGHHGFGHGHFFGG?EFFGHGECFDE2FGHFBGHFHHEFGHHHFHHHHGHFGGHHGHHEFGG?EGGHFHHFHGH2CGFG2CBFCC/CFG/<C/F
@M02034:409:000000000-BFKT7:1:1105:28463:18877 1:N:0:34
GCTCTTAAAGAGGAGAAAGGTCATGGTGGGGGGTGCTTCTAACTTTACTCAGTTCGTTCTCGTCGACAATGGCGGAACTGGCGACGTGACTGTCGCCCCAAGCAACCTGTCTCTTATACACATCTCCGAGCCCACGAGACCGTACTAGA
+
AABBAFFFFFFFGGEGGGGFGGGGHHHGGGGGGEEGFHHHHHHHHHHHHHHHHHFGGHHGHGFBCDGGCFGHGFGACCHHHHDCCD@DHGHHHHGGDGGGGFEFFFGGGFGGGGGGGGFFGEFGGGFFFAFFFFFFDC.AEFFFDFEFF
@M02034:409:000000000-BFKT7:1:1105:21108:18881 1:N:0:34
AAAGTCGAGGTGCCTAAAGTGGCAACCCAGACTCATCATACTGTTG
+
CCCCBFBBBBBCGGGGGGGGGGGHHHHGGH22F3FA55D55DGGBH
@M02034:409:000000000-BFKT7:1:1105:5438:18884 1:N:0:34
GCTCTTAAAGAGGAGAAAGGTCATGGCGCTTCGTGCTTCTACC
+
ABBBBFDFFFFFEGGGGGGGGGHFF442A22BEGF2FFFGB55
@M02034:409:000000000-BFKT7:1:1105:12404:18884 1:N:0:34
AAAGTCGAGGTGCCTAAAGTGGCAACCCAGACTGGTAGTGGTGTTGGGGGTGTAGAGCTTCCTGTAGCCGCATGGCGTTCGTACTTAAATATGGAACTAACCATTCCAATTTTCGCTGTCTCTTATACACATCTCCGAGCCCACGAGACC
+
CCCCCFBCCCCCGGGGGGGFFGGHHHHGGHFFHHHH5GHHGHGHFHA2A0EEEEH5F5FF5FEGHGHFEGGEEEE1>>>FE12??BGFFEGGGD33FGFH3?3FF?HBFGGHHHFGGFDHHHHHFHFGFFGHHHHED/<CDGECDGGGGG
@M02034:409:000000000-BFKT7:1:1105:20046:18886 1:N:0:34
GCTCTTAAAGAGGAGAAAGGTCATGCTGGTGCGTGCTTCTAACTTTACTCAGTTCGTTCTCGTCGACAATGGCGGAACTGGCGACGTGACTGTCGCCCCAAGCAACCTGTCTCTTATACACATCTCCGAGCCCACGAGACCGTACTAGAT
+
ABBBBFFFFFFFGGGGGGGGGGHHHHHHCGGHGFEGFHHHHHHHHHHHFFFHGGGGEGHGHGFEEAG?EGHHHGE@EEHHGHGGFGGGEEHGDGFCFGGFCEACFFGFHHGHHHHHHHHHHHHHHHGEDGGGGHGG@DGGGGDHGHFHHG
@M02034:409:000000000-BFKT7:1:1105:20289:18887 1:N:0:34
AAAGTCGAGGTGCCTAAAGTGGCAACCCAGACTCAGGGTGAGGTTGGTGGTGTAGAGCTTCCTGTAGCCGCATGGCGTTCGTACTTAAATATGGAACTAACCATTCCAATTTTCGCTGTCTCTTATACACATCTCCGAGCCCACGAGACC
+
CCCCCFCBCCBCGGGGGGGGGGGHHHHGGHHGHHHHHHFFGHHFGHGFGGEFHHHHHGHHHHHHHHHGHGGGGGHHGGGGGGHHHHHGHHHHHHFGHHGHGHGHHHHHHHHHHHGGGGGHHHHHFHHHFHGHHHHFGCGGGGHGGGGGGG
@M02034:409:000000000-BFKT7:1:1105:14862:18891 1:N:0:34
GCTCTTAAAGAGGAGAAAGGTCATGTTTGTTCGTGCTTCTAACTTTACTCAGTTCGTTCTCGTCGACAATGGCGGAACTGGCGACGTGACTGTCGCCCCAAGCAACCTGTCTCTTATACACATCTCCGAGCCCACGAGACCGTACTAGAT
+
AA@BBFFFFFFFGGGGGFGGGGHHHHHHHHHHGGGGGHHHHHHHHHHHHHHHHHHGGHHGHGFGGEFEEGAGHGGEFGHHHHGCGGEGHGHGHHGGGGGDEHGCGHGHHHHHHFHHHBFFHHGGHHHGCGGGGGEC@DEGGGGHGH0<D=
@M02034:409:000000000-BFKT7:1:1105:20328:18891 1:N:0:34
AAGTCGAGGTGCCTAAAGTGGCAACCCAGACTCAGACTCGTGTTGGTGGTGTAGAGCTTCCTGTAGCCGCATGGCGTTCGTACTTAAATATGGAACTAACCATTCCAATTTTCGCTGTCTCTTATACACATCTCGAGCCCACGAGACCGT
+
AABBAAADDA?BBF5GGGFGGGHGHHGGAEDGEFHBFFFFHCHHHAEFGEFHHH5EFFFFFFFFDGHFFGGGGHFEEEFEECEGFGH3FGHHFDFCEGHHHHHHGHHBFGHHHGAEAEGHHHHHHFFDHGHHEHF1?ACGGFC?DGEGGE
@M02034:409:000000000-BFKT7:1:1105:28303:18891 1:N:0:34
AAAGTCGAGGTGCCTAAAGTGGCAACCCAGACTGGGGCTAGTGTTGGTGGTGCAGAGGTCGCTGTAGCCGCATGGTGTTC
+
BBCCBFBCCDABGGGGGGGGFGGHHGHGGHHGH32B2EE2BGHG5FF211B133D511B20AA1B5B53BE0E?13@?>@
@M02034:409:000000000-BFKT7:1:1105:21571:18893 1:N:0:34
AAAGTCGAGGTGCCTAAAGTGGCAACCCAGACTAAGGAGCAGGTTGGTGGTGTAGAGCTTCCTGTAGCCGCATGGCGTTCGTACTTAAATATGGAACTAACCATTCCAATTTTCGCTGTCTTCTTATACACATCTCCGAGCCCACGAGAC
+
CCCCCFBCCCABGGGGGGGGGGGHHHHGGHHGHHHHHHHHHHHHGHGEGGEFFGHEHHHHHHHHHHHHHGGFGGHHGGGGGGBHGHHHHHHHHHHHGGHHHHHHHHHHHHHHHHGGGGEFHHHHHHHHHHGHHHHHHGGGGGGHGGGGGG
@M02034:409:000000000-BFKT7:1:1105:26836:18894 1:N:0:34
AAAGTCGAGGTGCCTAAAGTGGCAACCCAGACTGGGGGTGGGGTTGGTGGTGTAGAGCTTCCTGTAGCCGCATGGCGTTCGTACTTAAATATGGAACTAACCATTCCAATTTTCGCTGTCTCTTATACACATCTCCGAGCCCACGAGACC
+
BBBBBFBBBBBBGGGGGGGGGGGCHHHGGHHGHHHHGGFGGGGGGGGFGGGGHHHHHHHHHHHHHHHHHGGGFGHHGGGGGGEHHHHHHHHHHHHHHHHHHHHHHHGHHHHHHHGGGGGGHHHHHHFHFHHHHHHHGDCGGGGGCCGGGF
@M02034:409:000000000-BFKT7:1:1105:27143:18902 1:N:0:34
GCTCTTAAAGAGGAGAAAGGTCATGGCTAGGGGGGCTTCTAACTTTACTCAGTTCGTTCTCGTCGACAATGGCGGAACTGGCGACGTGACTGTCGCCCCAAGCAACCTGTCTTTATACACATCTCCGAGCCCACG
+
BBBBBFFFFFFFGGEGGGGGGGHHHHHHHHHGGGGGGHHHHHHGHHHHHHGHHHGGGHHGHGGGGDGDGHHHHGG<CFHHHHGGGGGGHGHHHGFEGGGDDGGBFFGGGGGGGG0C;B0FBFFFFGFCGFFF..D
@M02034:409:000000000-BFKT7:1:1105:13738:18903 1:N:0:34
AAAGTCGAGGTGCCTAAAGTGGCAACCCAGACTGATGGGGCTGTTGGTGGTGTAGAGCTTCCTGTAGCCGCATGGCGTTCGTACTTAAATATGGAACTAACCATTCCAATTTTCGCTGTCTCTTATACACATCTCCGAGCCCACGAGACC
+
CCCCCFCCCCCCGGGGGGGGGGGHHHHGGHHGHBGAGHC2EEFHHHHGGGGGHHHHHHHHHHHHHGHHHGGGGGHHGGGGGGHHHHHHHHFHHH3FFHHHHHHHHHHGGGHHHHFFGGFHHHHHGHHHHHHHGHFHGCCGGGGGGGFGGG
@M02034:409:000000000-BFKT7:1:1105:28987:18903 1:N:0:34
GCTCTTAAAGAGGAGAAAGGTCATGTTTGTTCATGCTTCTAACTTTACTCAGTTCGTTCTCGTCGACAATGGCGGAACTGGCGACGTGACTGTCGCCCCAAGCAACCTGTCTCTTATACACATCTCCGAGCCCACGAGACCGTACTAGAT
+
BBBBBFFFFFFFGGEGGGGFGGHGFGHHHFCGGHDFFFGHHHHHFHHHHHHGHHHGGHHGHGFGGEGAEHGFHGE@E?FHHHGGGGGGGGHHHHGEEGFDEHGFGAGHFGHBHFG?GFHGFGHHHHEGGGCCEHGGDFGGGGEHGHHBFD
@M02034:409:000000000-BFKT7:1:1105:21292:18906 1:N:0:34
GCTCTTAAAGAGGAGAAAGGTCATGGCGGTGATTGCTTCTAACTTTACTCAGTTCGTTCTCGTCGACAATGGCGGGACTGG
+
ABBBBFFFFFFFGGGCGFGGGGHHHHFGG2AA5A53DGDGEGFFHHDBGHHFEG5A1FBF5F1E0EEDEGGHCEG/>EG/E
@M02034:409:000000000-BFKT7:1:1105:17096:18908 1:N:0:34
GCTCTTAAAGAGGAGAAAGGTCATGGGGGGTAATGCTTCTAACTTTACTCAGTTCGTTCTCGTCGACAATGGCGGAACTGGCGACGTGACTGTCGCCCCAAGCAACCTGTCTCTTATACACATCTCCGAGCCCACGAGACCGTACTAGAT
+
BCCCCFFFFFFFGGGGGGGGGGHHHHHGGGGGHHHHHHHHHHHHHHHHHHHHHHHGGHHGHGFGGFGDGHHHHGGCGGHHHGGGGGGGHGHHHHGHGGGGGGGFGGGGGGGGGGGGGGGGGGFGGGGGFGGFFFFFAFFFFFDFFFFFFB
@M02034:409:000000000-BFKT7:1:1105:14859:18908 1:N:0:34
GCTCTTAAAGAGGAGAAAGGTCATGTTTGTTCGTGCTTCTAACTTTACTCAGTTCGTTCTCGTCGACAATGGCGGAACTGGCGACGTGACTGTCGCCCCAAGCAACCTGTCTCTTATACACATCTCCGAGCCCACGAGACCGTACTAGAT
+
ABCCBFFFFFFFGGGGGGGGGGHHHHHHHHHHGGGGGHHHHHHHHHHHHHHHHHHGGHHGHGFGGGGGGHDHHGCEGGHHHHGFGGGGHGHHHHGHGGGGGHGHHHHHHHHHHHHFHHHHHHHHHHGGDDGGGGGGADGGGGGEGHHHHH
@M02034:409:000000000-BFKT7:1:1105:23515:18910 1:N:0:34
AAAGTCGAGGTGCCTAAAGTGGCAACCCAGACTCAGCATTCTGTTGGTGGTGTAGAGCTTCCTGTAGCCGCATGGCGTTCGTACTTAAATATGGAACTAACCATTCCAATTTTCGCTGTCTCTTATACACATCTCCGAGCCCACGAGACC
+
BCCCCFCCCCCCGGGGGGGGGGGHHHHGGHHGHHHHHHHHHHHGHHHFGGEFHHHHHHHHHHHHHHHHHGGGGGHHGGGGGGHHHHHGHHHHHHHHHHHGHHHHHHHHHHHHHHGGGGGHHHHHHHHHHHHHHHHHGCGGGGHGGGGGGG
@M02034:409:000000000-BFKT7:1:1105:25134:18910 1:N:0:34
GCTCTTAAAGAGGAGAAAGGTCATGATGGTGCGTGCTTCTAACTTTACTCAGTTCGTTCTCGTCGACAATGGCGGAACTGGCGACGTGACTGTCGCCCCAAGCAACCTGTCTCTTATACACATCTCCGAGCCCACGAGACCGTACTAGAT
+
AABBBFFFFFDFAAFGGGGGGGHHHFHHHHHHGGGGGGHGHHHHHHHGFGFGGHGFEHHGGGFGEEFEGGHHFGGEEGHGEEEEFGGCHGHHHHGEFGGGDEFGFGGHHHHHHHHGHHHHHHGGHHGGFCCGGHGGCGGGGGDGDGHGG=
@M02034:409:000000000-BFKT7:1:1105:4430:18917 1:N:0:34
GCTCTTAAAGAGGAGAAAGGTCATGGGTGGGGGTGCTTCTAACTTTACTCAGTTCGTTCTCGTCGACAATGGCGGAACTGGCGACGTGACTGTCGCCCCAAGCAACCTGTCTCTTATACACATCTCCGAGCCCACGAGACCGTACTAGAT
+
ABBBBFDFFFFFGGGGGFGGGGHGHHHBEGGGGEGGHHHHHFHGHHHHHHHGGHGGEHHGHGFEEFCEEGHHHGG/EEHHHHG/EEGGHGHHHHGGGGGGGHFFGHHGHHHHGHFFHHHHHBFCGHHD?DGGGHGGCGDFGGGHGHGHF;
@M02034:409:000000000-BFKT7:1:1105:17078:18918 1:N:0:34
GCTCTTAAAGAGGAGAAAGGTCATGGTGGTGGGGGCTTCTAACTTTACTCAGTTCGTTCTCGTCGACAATGGCGGAACTGGCGACGTGACTGTCGCCCCAAGCAACCTGTCTCTTATACACATCTCCGAGCCCACGAGACCGTACTAGAT
+
BBCCCFFFFFFFGGGGGGGGGGHHHGHHGGGGGGGGGHHHHHHHHHHHHHHHHHHGGHHGHGFGGFGGGHHHHGGFGGHHHHGEFGGGHGHHHHGGGGGGDHGEHHHHHHHHHHHHHHFGHGHHHGHGFGFGGHGG?DDGGGGHGHFGCG
@M02034:409:000000000-BFKT7:1:1105:13423:18922 1:N:0:34
AAAGTCGAGGTGCCTAAAGTGGCAACCCAGACTCAGATGCAGGTTGGTGGTGTAGAGCTTCCTGTAGCCGCATGGCGTTCGTACTTAAATATGGAACTAACCATTCCAATTTTCGCTGTCTCTTATACACATCTCCGAGCCCACGAGACC
+
AAAA3BAAADABGGGGGGGGGGGHHHHGGHHGHFHHF5FG35BBGBEEFGGEHHGHFEGBGHHHHFHGHFGFE?GHGGGGGFGHHHHD3FGGGGDDEGFEEFDGHGGDHGGHHHFGGGGHHGHHHHH33GFBCFFFF?@CGGGGGCCDGG
@M02034:409:000000000-BFKT7:1:1105:23829:18923 1:N:0:34
AAAGTCGAGGTGCCTAAAGTGGCAACCCAGACTAATACTAATGTTGGGGGTGTAGAGC
+
BBBBBFBBBBBBGGGGGGGGGGGHHHHGGHCGH3AD5AF55DFGA5A220AAAAG555
@M02034:409:000000000-BFKT7:1:1105:17331:18926 1:N:0:34
AAAGTCGAGGTGCCTAAAGTGGCAACCCAGACTCAGGAGAGGGTTGGTGGTGTAGAGCTTCCTGTAGCCGCATGGCGTTCGTACTTAAATATGGAACTAACCATTCCAATTTTCGCTGTCTCTTATACACATCTCCGAGCCCACGAGACC
+
BCCCCFBCCCCCGGGGGGGGGGGHHHHGGHHGHHHHHHGHGGGGHGGGGGGFHHHFHHGHHHHHHHHHHGGEEGHHGGGGGGGHHHFEHHHHHHFHGHHHHHHHHHHHHHHHHHGGGGGGHGHHHGHHHHHHHHHGGCGGGGHGGGFGGG
@M02034:409:000000000-BFKT7:1:1105:5393:18927 1:N:0:34
AAAGTCGAGGTGCCTAAAGTGGCAACCCAGACTTCTACGACTGTTGGTGGTGTAGAGCTTCCTGTAGCCGCATGGCGTTCGTACTTAAATATGGAACTAACCATTCCAATTTTCGCTGTCTCTTATACACATCTCCGAGCCCACGAGACC
+
BCCCCF>AADAAFGGGGGGGGGGHHGHGFHHGHH5GHFGGGGGHHG2AFFGEFFHDFHFGFHHHHGGHGDE0FFHFGGGFGFEEHFFGFHHHFF3BFGFHFHBGDGHBGGFHFE<?EE<BEHGG?BGGHGHBFFGFDBDFGGHE@C/ADF
@M02034:409:000000000-BFKT7:1:1105:9470:18928 1:N:0:34
AAAGTCGAGGTGCCTAAAGTGGCAACCCAGACTGTGGTTGGGGTTGGTGGTGTAGAGCTTCCTGTAGCCGCATGGCGTTCGTACTTAAATATGGAACTAACCATTCCAATTTTCGCTGTCTCTTATACACATCTCCGAGCCCACGAGACC
+
A?AB>DAAB@AAFGGFGGFDGGGHHHHGGHHGGHBFF2BEEGGBEEE1AEEFGFGFFGHH5FFFFFGGHEE>EEGBEFGGGGHGGHHGFHHHFHFBFGFBFFBFH?FGHGHHHHFGGGGFHFHHFHFHFHFHFHGFGBGACEEE/<<A<>
@M02034:409:000000000-BFKT7:1:1105:23526:18928 1:N:0:34
GCTCTTAAAGAGGAGAAAGGTCATGGGTGCTTCGGCTTCTAACTTTACTCAGTTCGTTCTCGTCGACAATGGCGGAACTGGCGACGTGACTGTCGCCCCAAGCAACC
+
ABAABFFFFFFFAAEFAGGF4GFHHHCG?EFHFGGGGGHHGHHHHHHHGHHHHDGEGFFFHFFEGEAECF@GFFGGCFHHHGEE/E/E/FGFHHGHDDECDGFFFFF
@M02034:409:000000000-BFKT7:1:1105:18363:18929 1:N:0:34
AAAGTCGAGGTGCCTAAAGTGGCAACCCAGACTGGGGCGCCGGTTGGTGGTGTAGAGCTTCCTGTAGCCGCATGGCGTTCGTACTTAAATATGGAACTAACCATTCCAATTTTCGCTGTCTCTTATACACATCTCCGAGCCCACGAGACC
+
CCCCCFABCCBCGGGGGGGGGGGHHHHGGHHGHHHHGGGGGGGGEGGEFGEFHHHGHHHHHHHHHHHHHGGEEGHGGGGGGGHHHHHHHHHHHHFFFHHHGHGHHHGGGGHHHHCDGGGHHHHHFG=F1GGHHFGHF?@@DC<EGC@EDG
@M02034:409:000000000-BFKT7:1:1105:4072:18931 1:N:0:34
AAAGTCGAGGTGCCTAAAGTGGCAACCCAGACTGCTTCTCATTTTGTTGTTGTAGTGC
+
BBBBBFAB@DBBGGGFGGGFGGGHHHHGGHHGHHB555B35D5DG52B22B2AAF535
@M02034:409:000000000-BFKT7:1:1105:14669:18932 1:N:0:34
GCTCTTAAAGAGGAGAAAGGTCATGTGTCCGTCTGCTTCTAACTTTACTCAGTTCGTTCTCGTCGACAATGGCGGAACTGGCGACGTGACTGTCGCCCCAAGCAACCTGTCTCTTATACACATCTCCGAGCCCACGAGACCGTACTAGA
+
ABBBBFFFFFFFC4EGGGGGGGHHGGADBGEGHHCFHHHHFFHHHFGGGFFHHHGFEEEFFFFGGCEEFHBF2FGECEHFHAEFFGEGHGHHHHGEEEE/???2BGHHFHGGBFH3FF>>BDGFFDGACDGGGEGC@CDDG@C.EHGFF
@M02034:409:000000000-BFKT7:1:1105:15941:18937 1:N:0:34
GCTCTTAAAGAGGAGAAAGGTCATGCCTCCTTCGGCTTCTAACTTTACTCAGTTCGTTCTCGTCGACAATGGCGGAACTGGCGACGTGACTGTCGCCCCAAGCAACCTGTCTCTTATACACATCTCCGAGCCCACGAGACCGTACTAGAT
+
CCCCCFFFFFFFGGECGGGGGGHHHHHHHHHHHHGGGGHHHHHHHHGHHHGHHHGGGHHGFGFFFEGEGHHHFGGCEFHHHHGEGGGGHGHHHHFHGGGEGHGHHHHHGHGHHHHFHHDDFGGGHHHGGGGCGHGGCGGGGCDHGHGHGH
@M02034:409:000000000-BFKT7:1:1105:27625:18938 1:N:0:34
AAAGTCGAGGTGCCTAAAGTGGCAACCCAGACTTTTCCTCAGGTTGGTGGTGTTGAGTCTCCTG
+
BAAABFBBBBBBGGGGGGGGGFFFGHFEGHDFHFB553DBBFAGDG22B2AA11B5B55D5BDG
@M02034:409:000000000-BFKT7:1:1105:26310:18938 1:N:0:34
GCTCTTAAAGAGGAGAAAGGTCATGGCGGCGCGGGCTTCTAACTTTACTCAGTTCGTTCTCGTCGAC
+
BBAABFFBFFBFCFECEB4AFGHHHHHGGGEEEEEE@GFH55BEGH3EGH3B@FHG1FGGHGEDE/E
@M02034:409:000000000-BFKT7:1:1105:9485:18940 1:N:0:34
AAAGTCGAGGTGCCTAAAGTGGCAACCCAGACTGTGGTTGGGGTTGGTGGTGTAGAGCTTCCTGTAGCCGCATGGCGTTCGTACTTAAATATGGAACTAACCATTCCAATTTTCGCTGTCTCTTATACACATCTCCGAGCCCACGAGACC
+
ABBBBFCBCCCCGGGGGGGGGGGGHHHGGHHGHHHHHGFGGGGGGGGFFGGGHHHHHHHHHGHHHHHHHGGEFGHHGGGGGGHHHHHGHHHHHHHGHGHGHHGHHHHHFGHHHHGDDGGGHGHHGHHHHHFHGHFHGCGGGGHG?>@EGG
@M02034:409:000000000-BFKT7:1:1105:20118:18940 1:N:0:34
AAAGTCGAGGTGCCTAAAGTGGCAACCCAGACTGCGGGGGGGGTTGGTGGTGTAGAGCTTCCTGTAGCCGCATGGCGTTCGTACTTAAATATGGAACTAACCATTCCAATTTTCGCTGTCTCTTATACACATCTCCGAGCCCACGAGACC
+
BBBCCFCCCCBBGGGGGGGGGGGHHHHGGHHGHHHGGGGGGGF@BFFFFFFEEFFFFFFFFFFFFFFFFFFFFFFFFFFFFDFFFFFFFFFFFFFFFFFFFFFFFFFFFFFFFFFFFF:BFFFFFFFFFFFFFFBFDBFFFFFFFFFFFF
@M02034:409:000000000-BFKT7:1:1105:13422:18940 1:N:0:34
AAAGTCGAGGTGCCTAAAGTGGCAACCCAGACTCAGATGCAGGTTGGTGGTGTAGAGCTTCCTGTAGCCGCATGGCGTTCGTACTTAAATATGGAACTAACCATTCCAATTTTCGCTGTCTCTTATACACATCTCCGAGCCCACGAGACC
+
CCCCCFCCCCBCGGGGGGGGGGGHHHHGGHHGHHHHHHHHHHHHGHGGGGGFHHHFHHHHHHHHHHHHHGGFGGHHGGGGGGHHHGGGHHHHHHHHHHHHHHGHHHHHHHHHHHGGGGGHHHHHFHHHHHHHHHHHGGGGGGHGGGGGGG
@M02034:409:000000000-BFKT7:1:1105:7397:18941 1:N:0:34
GCTCTTAAAGAGGAGAAAGGTCATGGGGGAGCGTGCTTCTAACTTTACTCAGTTCGTTCTCGTCGACAATGGCGGAACTGGCGACGTGACTGTCGCCCC
+
>1AAAFFFFF1CGCE1FGFFGGFGHHHEGCGCE/BEGHDDGFHHHHHHFHHFHH2EEGGGGFFEE//EEFGHGGGEEGBGHEEGE@EEHEHH1DEH//>
@M02034:409:000000000-BFKT7:1:1105:14356:18942 1:N:0:34
AAAGTCGAGGTGCCTAAAGTGGCAACCCAGACTGGTGCGGCTGTTG
+
CCCCCFBCCBBBGGGGGGGGGGGHHHHGGHGGHHAG232A2AEHDG
@M02034:409:000000000-BFKT7:1:1105:17426:18943 1:N:0:34
GCTCTTAAAGAGGAGAAAGGTCATGCCGATGAAGGCTTCTAACTTTACTCAGTTCGTTCTCGTCGACAATGGCGGAACTGGCGACGTGACTGTCGCCCCAAGCAACCTGTCTCTTATACACATCTCCGAGCCCACGAGACCGTACTAGAT
+
BCCCCFFFFFFFGGGGGGGGGGHHHHHGGGGHHHHHHHHHHHHHHHHHHHHHHHHGGHHGHGFGGGGGGHHHHGGEFGHHHGGFGGGGGGHFHHGHGGGGGHGFHHHHFHHHHHHGHHFDHHGHHHGECDGGGEFG@DFDGGGHGHHGHG
@M02034:409:000000000-BFKT7:1:1105:4060:18944 1:N:0:34
AAAGTCGAGGTGCCTAAAGTGGCAACCCAGACTGCGTCTCATGTTGGTGGTGTAGAGCTTCCTGTAGCCGCATGGCGTTCGTACTTAAATATGGAACTAACCATTCCAATTTTCGCTGTCTCTTATACACATCTCCGAGCCCACGAGACC
+
AABBAFAABDBBGGGBFGGGFGGGHHGGGHHGHHHGAEEH5DGFGGHFAFEFAFHHDFHHGHHGGGHGGEFEFGFFGGGGGGHHGHGF3FGHHHFBFGBC3FBFGBEFFGHHHHGEEGEFHFHHHHBGFGBGGGBFC<DBCGGGGFGGGF
@M02034:409:000000000-BFKT7:1:1105:21183:18946 1:N:0:34
GCTCTTAAAGAGGAGAAAGGTCATGGTTTCTCAGGCTTCTAACTTTACTCAGTTCGTTCTCGTCGACAATGGCGGCACTGGCGACGTGACTGTCGCCCC
+
CCCCCFFFFFFFGGGGGGGGGGHHHBBDBGHFH54BGFGH55BBEAAAFF5BBFBEFBBF5AFGGAE1EFHB2EF//>FGF1EEEGE/??FBB3?/E<E
@M02034:409:000000000-BFKT7:1:1105:22025:18952 1:N:0:34
AAAGTCGAGGTGCCTAAAGTGGCAACCCAGACTCAGCCTCAGGTTGGTGGTGTAGAGCTTCCTGTAGCCGCATGGCGTTCGTACTTAAATATGGAACTAACCATTCCAATTTTCGCTGTCTCTTATACTCATCTCCGAGCCCACGAGACC
+
CCCCCFCCCCABGGGGGGGGGGGHHHHGGHHGHHHHHHHHHHHGGHGEFFFFHHHGHHHHHHHHHHGHHGGGGGHHGGGGGGHHHHHGHHHHHGHHHHHGHHHHHHHHHHHHHHGGGGFHHHHHFHHHHHGHHHGHGCGGGGHGGFGGGG
@M02034:409:000000000-BFKT7:1:1105:24936:18958 1:N:0:34
GCTCTTAAAGAGGAGAAAGGTCATGAGGGGGAGGGCTTCTAACTTTACTCAGTTCGTTCTCGTCGACAATGGCGGAACTGGCGACGTGACTGTCGCCCCAAGCAACCTGTCTCTTATACACATCTCCGAGCCCACGAGACCGTACTAGAT
+
ABBBBF@FFFFFGGFGGGGGEG4FEDGF?ECEEGGGHHGHHHHHHHHHHHGGFHHGGHHGHGFEFEF?@HHHHGG>@EHHGHGCEEEDEGHHHGGEGGCDDEA?F0FHHHHHHHHHHHHFHHHHHFDD@FGGGHGG?DDEFGDHDEHHHH
@M02034:409:000000000-BFKT7:1:1105:20690:18959 1:N:0:34
AAAGTCGAGGTGCCTAAAGTGGCAACCCAGACTCTGCCGGCTGTTGGTGGTGTAGAGCTTCCTGTAGCCGCATGGCGTTCGTACTTAAATATGGAACTAACCATTCCAATTTTCGCTGTCTCTTATACACATCTCCGAGCCCACGAGACC
+
CCCCCFCCCCBCGGGGGGGGGGGHCHHGGHHGGCGGHH?EEEGFFGEECEGG1AF5FGHGFFHFEDG5EEG0EFHE@EEEAFFGGHHBFGHBFHD3GGFHFCBGGBGBGGGHHHCFGDCFGFHHHHFDGCGEHFGDF/CCCGHAC/ADDF
@M02034:409:000000000-BFKT7:1:1105:12224:18964 1:N:0:34
AAAGTCGAGGTGCCTAAAGTGGCAACCCAGACTACGACTTGTGTTGGTGGTGTAGAGCTTCCTGTAGCCGCATGGCGTTCGTACTTAAATATGGAACTAACCATTCCAATTTTCGCTGTCTCTTATACACATCTCCGAGCCCAC
+
>3>A3B3>>>A>BF5BGBGGGB2FGDHFFHHGHHHGGGGDFGH2B2FBEE1FAFGBHFHHFHHHHHFEFAEEGFAFEG?FEEH1?GHHFFDGHE@33EGGFHEFHHHGFHFHG4/EFEE3?FGH1FDDFHFGCGF1E@/B@FHE
@M02034:409:000000000-BFKT7:1:1105:24578:18965 1:N:0:34
GCTCTTAAAGAGGAGAAAGGTCATGGGGAGTGGGGCTTCTAACTTTACTCAGTTCGTTCTCGTCGACAATGGCGGAACTGGCGACGTGACTGTCGCCCCAAGCAACCTGTCTCTTATACACATCTCCGAGCCCACGAGACCGTACTAGAT
+
CCCCCFFFFFFFGGGGGGGGGGHHHHHGGGGGGHGGGHHHHHHHHHHHHHHHHHHGGHHGHGGGGGGGGHGGHGGEGGHHHHGGGGGGHGHFHHGHGGG/CGF2GHHHHHGHGHHHHHHGHFGFHHHF/@CFFHGGC??DGCDHGGGHGC
@M02034:409:000000000-BFKT7:1:1105:10008:18968 1:N:0:34
AAAGTCGAGGTGCCTAAAGTGGCAACCCAGACTCAGAATACTGTTGGTGGTGTAGAGCTTCCTGTAGCCGCATGGCGTTCGTACTTAAATATGGAACTAACCATTCCAATTTTCGCTGTCTCTTATACACATCTCCGAGCCCACGAGACC
+
CCCCCFBBCCBCGGGGGGGGGGGHHHHGGHHGHHHHHHHHHHGHHHHGGGGGHHHHHHHHHHHHHHHHHGGEEGHHGGGGGGHHHHHHHHGHHHHHGHHHHHHHHHHHHHHHHHGGGGGGHHHHHHHHHHHHHHHGGCGGGGHGGGGGGG
@M02034:409:000000000-BFKT7:1:1105:10905:18971 1:N:0:34
GCTCTTAAAGAGGAGAAAGGTCATGGCTACTCATGCTTCTAACTTTACTCAGTTCGTTCTCGTCGACAATGGCGGAACTGGCGACGTGACTGTCGCCCCAAGCAACCTGTCTCTTATACACATCTCCGAGCCCACGAGACCGTACTAGAT
+
1AAAA1@DFFDFGAFGGGGGGFGFFHHHHHFHHHHHHHDHHEHHHHHHHFFFFHFFEGHEGEABEEE??HFHGEG?EEHGFGGGGGEGFGHHHFGCEGGE?EFEFAGHHHHHGHHGHHFGHGHFHHGC/CGGGACA@CCCGCCHGGFG0=
@M02034:409:000000000-BFKT7:1:1105:12241:18977 1:N:0:34
AAAGTCGAGGTGCCTAAAGTGGCAACCCAGACTACGACTTGTGTTGGTGGTGTAGAGCTTCCTGTAGCCGCATGGCGTTCGTACTTAAATATGGAACTAACCATTCCAATTTTCGCTGTCTCTTATACACATCTCCGAGCCCACGAGACC
+
BCCBBFCCCCCBGGGGGGGGGGGHHHHGGHHGHHHGGGGGHHHHHHHGGGEFGHHFHHHHHHHHHHHHHGGEGGHHGGGGGFGHHHHFHHHHHHFHHHHGHHHHHHGHHHHHHHGGGGGHGHHHHHHHHHGHHHHFGGGGGGHGGGGGGG
@M02034:409:000000000-BFKT7:1:1105:14751:18981 1:N:0:34
GCTCTTAAAGAGGAGAAAGGTCATGAGGATGAGGGCTTCTAACTTTACTCAGTTCGTTCTCGTCGACAATGGCGGAACTGGCGACGTGACTGTCGCCCCAAGCAACCTGTCTCTTATACACATCTCCGAGCCCACGAGACCGTACTAGAT
+
>AABBFFFFFFFGGGFGGGGGGHHHHGHHHHHGHGGHHHHHHHHHHHHHHHHHHHGGHHGGGFGGGGGGHHHHGGEGGHHHHGGGGGGHGHDHHGHGGGGGHGHFHHHHHHHHHHHHHHFHGGHHHHGGGGGGGGGFGGGGGCHGHHHHG
@M02034:409:000000000-BFKT7:1:1105:6890:18984 1:N:0:34
AAAGTCGAGGTGCCTAAAGTGGCAACCCAGACTCAGTCTGGTGTTG
+
DDDDDFBBCCCCGGGGGGGGGGGHHHHGGHHGHHHFGHEGHHHHGH
@M02034:409:000000000-BFKT7:1:1105:2411:18989 1:N:0:34
AAAGTCGAGGTGCCTAAAGTGGCAACCCAGACTAAGCAGGAGGTTGGTGGTGTAGAGCTTCCTGTAGCCGCATGGCGTTCGTACTTAAATATGGAACTAACCATTCCAATTTTCGCTGTCTCTTATACACATCTCCGAGCCCACGAGAC
+
A@BCAFBBBBABGGGGGGGGGGGHHHHGGGGBGHHHHHHHAFFBFGFECEEGFAGGFGHHBGFGGFGDFEEEEGGFEFGGGGHHHHHGDGHHFHFBFGFB?B3FHDFFFGHHHHGEGFEFHEFHFHGHFHFHFHG2C?F@CEGFC?DGF
@M02034:409:000000000-BFKT7:1:1105:28389:18990 1:N:0:34
GCTCTTAAAGAGGAGAAAGGTCATGAATCATCCTGCTTCTAACTTTACTCAGTTCGTTCTCGTCGACAATGGCGGAACTGGCGACGTGACTGTCGCCCCAAGCAACCTGTCTCTTATACACATCTCCGAGCCCACGAGACCGTACTAGAT
+
BBBBBFFFFFFFEGGGGGGGGGHHFG5FGHHHHHHGHHHFHHHHHHHFDFGGFGFGEGHGHFFEFEGEEGHHHGG?@EHHGHFEFFEFEGHGGHGGFGG?/??2BBGHHHHHHHHGHHHHHGHHHHGD@DGGGHGG/A<CGG.CEEFGHG
@M02034:409:000000000-BFKT7:1:1105:11858:18990 1:N:0:34
AAAGTCGAGGTGCCTAAAGTGGCAACCCAGACTAAGGATAATGTTGGTGGTGTAGAGCTTCCTGTAGCCGCATGGCGTTCGTACTTAAATATGGAACTAACCATTCCAATTTTCGCTGTCTCTTATACACATCTCCGAGCCCACGAGACC
+
BBCCCFCCCBBBGGGGGGGFGGGHHHHGGHHGHHHHHGGHHGHHHHHGFGEGHHHFGHHHHHHHHGHHHGGEFGHHEGGGGGGHHHHGHGGHHHGFHHHHHFFHHHHFFGHHHHEGGGFHHHHHFGGGHFFHHHHGG/CG@/GFGG?EGG
@M02034:409:000000000-BFKT7:1:1105:23805:18994 1:N:0:34
GCTCTTAAAGAGGAGAAAGGTCATGCCGATTCATGCCTCTAACTTTACTCAGTTCGTTCTCGTCGACAATGGCGGAACTGGCGACGTGACTGTCGCCCCAAGCAACCTGTCTCTTATACACATTCCGAGCCCACGAGACCGTACTAGAT
+
>ABBBFFFFFFFCEEGFFGGGGEGHHHG2EEHHHHH3FGHHFHHHHGHHHHHHHHGGHHGHGGGGCC1EGFHFEG//EHFGHGGGCEGGGHB3?FFEEEADEF0BFHG0FGFGHG1@2@2<<FFGFHC//<C?F?-->AE?A.EEFGG=
@M02034:409:000000000-BFKT7:1:1105:15771:18999 1:N:0:34
GCTCTTAAAGAGGAGAAAGGTCATGAGTCATAAGGCTTCTAACTTTACTCAGTTCGTTCTCGTCGACAATGGCGGAACTGGCGACGTGACTGTCGCCCCAAGCAACCTGTCTCTTATACACATCTCCGAGCCCACGAGACCGTACTAGAT
+
CCCDDFFFFFFFGGGGGGGGGGHHHHHHHHHHHHHHHHHHHHHHHHHHHHHHHHHGGHHGIGGGGEGGGHHHHGGGGGHHHHGGGGGGHGHHHHGHGGGGGHGGGHHHHHHHHHHHHHHHHHHHHHHGFGCGGHGGDGGGGGGGGHHHHH
@M02034:409:000000000-BFKT7:1:1105:14750:19000 1:N:0:34
GCTCTTAAAGAGGAGAAAGGTCATGCGTGATTCGGCTTCTAACTTTACTCAGTTCGTTCTCGTCGACAATGGCGGAACTGGCGACGTGACTGTCGCCCCAAGCAACCTGTCTCTTATACACATCTCCGAGCCCACGAGACCGTACTAGAT
+
>ABCBFFFFFFFGGGGGGGGGGHHHHGGGGHHHGHGGGHHHGHHHHHHHHHHHHHGGHHGHGGGGGGDGHHHHGGEGGHHHHGFGGGGHGHHHHGHGGGFDHFFGHHHHHHHGHHHHHHHHHHHHHGG@DGGGCGGCGFGGGGHGHHBGH
@M02034:409:000000000-BFKT7:1:1105:21059:19001 1:N:0:34
AAAGTCGAGGTGCCTAAAGTGGCAACCCAGACTGATAAGAA
+
DDDDDFBCCCCCGGGGGGGGGGGHHHHGGHHGHF3F5FB55
@M02034:409:000000000-BFKT7:1:1105:18147:19003 1:N:0:34
AAAGTCGAGGTGCCTAAAGTGGCAACCCAGACTATGACGACTGTTGGTGGTGTAGAGCTTCCTGTAGCCGCATGGCGTTCGTACTTAAATATGGAACTAACCATTCCAATTTTCGCTGTCTCTTATACACATCTCCGAGCCCACGAGACC
+
DCDDDFBCCDCCGGGGGGGGGGGHHHHGGHHGHHHGHHGGGGGGHHHGFGFGHHHHHHHHHHHHHHHHHGGEGGHHGGGGGGHHHHGFHHHHHHHHGHHHHHHHHHGHHHHHHHGGGGGGHGHHHHGHHHHHHHGHGCFGGGHGGGGGGG
@M02034:409:000000000-BFKT7:1:1105:22460:19005 1:N:0:34
AAAGTCGAGGTGCCTAAAGTGGCAACCCAGACTGGGGGGTGTGTTGGTGGTGTAGAGCTTCCTGTAGCCGCATGGCGTTCGTACTTAAATATGGAACTAACCATTCCAATTTTCGCTGTCTCTTATACACATCTCCGAGCCCACGAGACC
+
CCCCCFCCCCBCGGGGGGGGGGGHHHHGGHHGHHHHGGG<EGGHHHHGGGGGHHHFGHHHHHHHHHHHHGGGGGHFGGGGGGFGHHHGHHHHHHHHHHGGHHGHHHHHHHHHGHGGGGDFGGGGGGGGGGFGGGGFG-DFGGGFFFFFFF
@M02034:409:000000000-BFKT7:1:1105:14941:19005 1:N:0:34
AAAGTCGAGGTGCCTAAAGTGGCAACCCAGACTCAGCCTCAGGTTGGTGGTGTAGAGCTTCCTGTAGCCGCATGGCGTTCGTACTTAAATATGGAACTAACCATTCCAATTTTCGCTGTCTCTTATACACATCTCCGAGCCCACGAGACC
+
BCCCCFBCCCBCGGGGGGGGGGGHHHHGGHHGHHHHHHHHHHHGGHGGGGGGHHHHHGHHHHHHHHHHHGGEFGHHGGGGGGHHHHFGFGHHHHFHHHHHHHHHHHHHHHHHHHGGGGGHHGHHHHHHHHHHHHFGGCGGGGHGGGGGGG
@M02034:409:000000000-BFKT7:1:1105:25188:19007 1:N:0:34
AAAGTCGAGGTGCCTAAAGTGGCAACCCAGACTTCGCCGACGGTTGGTGGTGTAGAGCTTCCTGTAGCCGCATGGCGTTCGTACTTAAATATGGAACTAACCATTCCAATTTTCGCTGTCTCTTATACACATCTCCGAGCCCACGAGACC
+
ACCCBFABBCCCGGGGGGGGGGGHHHHGGHHGHHHGGGGGGGGEFGGGFGEFGHHHHHHHHHHHHHHHHGGEGGHHGGGGGGBHHHHHHHHHHHHHHHHHHHHHHHHHHFHHHHGGGGGHHHHHHHHHHHHHHHFGGA?DGGHGGGGGGG
@M02034:409:000000000-BFKT7:1:1105:16755:19010 1:N:0:34
AAAGTCGAGGTGCCTAAAGTGGCAACCCAGACTCAGCAGCATGTTGGTGGTGTAGAGCTTCCTGTAGCCGCATGGCGTTCGTACTTAAATATGGAACTAACCATTCCAATTTTCGCTGTCTCTTATACACATCTCCGAGCCCACGAGACC
+
CCCCCFABBCBBGGGGGGGGGGGHHHHGGHHGHHHHHHHHHGHGHHEGFGGFGFHFHHHHHHHHHHHFHGGEEGHEGGGGGGHHHHGGGHHHHH3DGHHHGFGGFHHFFGHHHHFGGGFHHHHHHHHHGHHHHHHGGFCGGGECDCGGGG
@M02034:409:000000000-BFKT7:1:1105:7995:19011 1:N:0:34
AAAGTCGAGGTGCCTAAAGTGGCAACCCAGACTAATAATCAGGTTGGTGGTGTAGAGCTTCCTGTAGCCGCATGGCGTTCGTACTTAAATATGGAACTAACCATTCCAATTTTCGCTGTCTCTTATACACATCTCCGAGCCCACGAGACC
+
BBBBBFBBBBABGGGGGGGGGGGHHHHGGHGGHHFHHHHHHHGDFGGGGGEFHHHHHHHHGHHGFHHHHGGEGGHHGGGGFGHGHHFGHHGHHHHGFFFCHGHHHHHHFHGHHHGGGGGGFFHHGHHHGHBFFGGFGCGDGGHGGGGGGA
@M02034:409:000000000-BFKT7:1:1105:21901:19014 1:N:0:34
AAAGTCGAGGTGCCTAAAGTGGCAACCCAGACTATTCCTACTGTTGGTGGTGTAGAGCTTCCTGTAGCCGCATGGCGTTCGTACTTAAATATGGAACTAACCATTCCAATTTTCGCTGTCTCTTATACACATCTCCGAGCCCACGAGACC
+
CCCCCFCBBBBCGGGGGGGGGGGHHHHGGHHGHHHHHHHGHHHHHHHGGGGGHHHHHHHHHHHHHHHHHGGAEGHHGGGGGGHHHHHHHHEHHHGHHHHHHHHHHHHHHHHHHHGGGGFFHHHHHHHGGHGHHHHHGGGGGGHGGGGGGG
@M02034:409:000000000-BFKT7:1:1105:11874:19017 1:N:0:34
GCTCTTAAAGAGGAGAAAGGTCATGCCGTCGCGTGCTTCTAACTTTACTCAGTTCGTTCTCGTCGACAATGGCGGAACTGGCGACGTGACTGTCGCCCCAAGCAACCTGTCTCTTATACACATCTCCGAGCCCACGAGACCGTACTAGAT
+
BCCCCFFFFFFFGGGGGGGGGGGHHHHGGGGGGGGGGHHHHHHHHHHHHHHHHHHGGHHGHGFGGEGGGHHHHGGGGGHHHHGGGGGGHGHHHHGHGGGFGHGGGHHHHHHHHHHHHHHHGHHHHHHGFGFGGGGG@@FGGGGHGHHHGG
@M02034:409:000000000-BFKT7:1:1105:20274:19017 1:N:0:34
AAAGTCGAGGTGCCTAAAGTGGCAACCCAGACTAAGGGGAGTGTTGGTGGTGTAGAGCTTCCTGTAGCCGCATGGCGTTCGTACTTAAATATGGAACTAACCATTCCAATTTTCGCTGTCTCTTATACACATCTCCGAGCCCACGAGACC
+
CCCCCFBCCCCCGGGGGGGGGGGHHHHGGHHGHHHHHHGGGGHHHHHEFGGGHHHHHHHHGHHHHHHHHGGEEGHFGFGGGGBGHHF3GHHHHHHHGHHHHHHHHHGHHGHHHHGGGGGHHGHHHHHHHHFFHHGGE@GGGEFGGGGGFG
@M02034:409:000000000-BFKT7:1:1105:12911:19019 1:N:0:34
AAAGTCGAGGTGCCTAAAGTGGCCACCCAGACTGGGGGTAATGTTGGTGGTGTAGAGCTTCCTGTAGCCGCATGGCGTTCGTACTTAAATATGGAACTAACCATTCCAATTTTCGCTGTCTCTTATACACATCTCCGAGCCCACGAGACC
+
BBBBBFBABAABFGGGFGGGGGGHHGHEFHHGHHHHGGEGGFGFGHHGFGEFGHHFGHHHHHHHHHHHHEGEEGHHGGGGGGHGHHHHHHHHHHGFHHFEFHGHHHHHFGHHHHGGGGGGHGHHHHFHFHFHGGGDD@@CCGHGGGGGGG
@M02034:409:000000000-BFKT7:1:1105:22185:19020 1:N:0:34
GCTCTTAAAGAGGAGAAAGGTCATGACGGTGTCTGCTTCTAACTTTACTCAGTTCGTTCTCGTCGACAATGGCGGAACTGGCGACGTGACTGTCGCCCCAAGCAACCTGTCTCTTATACACATCTCCGAGCCCACGAGACCGTACTAGAT
+
CCCCCFFFFFFFGGGGGGGGGGHHHHHGGGHGHHHHHHHHHHHHHHHHHHHHHGHGGHHCFFFEGFGFGHHHHGGEGGHHHGGGGGEGHGHHHHGGGGGGGHGHHHHHGHHHGHHHHHHHHFHHGHHGCDGGGEGGCFGGGGGHGHHHFG
@M02034:409:000000000-BFKT7:1:1105:24400:19025 1:N:0:34
AAAGTCGAGGTGCCTAAAGTGGCAACCCAGACTACGAGTCAGGTTGGTGGTGTAGAGCTTCCTGTAGCCGCATGGCGTTCGTACTTAAATATGGAACTAACCATTCCAATTTTCGCTGTCTCTTATACACATCTCCGAGCCCACGAGACC
+
CCCCCFCCCCBCGGGGGGGGGGGHHHHGGHHGHHHGGGGHHHHHHHGGGGEFHHHHHHHHHHHHHHHHHGGGGGHHGGGGGGGHHHHHHHGHHHFGHHHHHHHHHHGHHHHHHHGGGGGHHHHHHHHHHHHHHHFHGC/CGGHGGGGGGG
@M02034:409:000000000-BFKT7:1:1105:3690:19028 1:N:0:34
GCTCTTAAAGAGGAGAAAGGTCATGTGTAATAGGGCTTCTAACTTTACTCAGTTCGTTCTCGTCGACAATGGCGGAACTGGCGACGTGACTGTCGCCCCAAGCAACCTGTCTCTTATACACATCTCCGAGCCCACGAGACCGTACTA
+
AABBAFFFFFFFGGGGGGGGGGHHG65F6AG654BGHHHHHHHHHHHHHHHHHHHGGHHGIGGGGGGGGHHHHGGECGHFGGGEGEFDHGHHHHGHGFGGDGGCHHHHGHGHHGHGHHHFG2@FGBG?BDGGEHGC@CGFF?<..<=
@M02034:409:000000000-BFKT7:1:1105:21904:19034 1:N:0:34
AAAGTCGAGGTGCCTAAAGTGGCAACCCAGACTATTCCTACTGTTGGTGGTGTAGAGCTTCCTGTAGCCGCATGGCGTTCGTACTTAAATATGGAACTAACCATTCCAATTTTCGCTGTCTCTTATACACATCTCCGAGCCCACGAGACC
+
AAA3AFBBBBAAGGGGGGGEGFCHHGHGGHHGGHHHHHHHHHGDFGHEGGEFGGHDHHHHHEHFGF5GHGGAEEGHGGGGGGBGHHHFHHGHGGFHHHFHHHEHHHHF4BGGHHEEGEEGEFGGFHDGGHHHHHBGG/<?CFHGG?/EGF
@M02034:409:000000000-BFKT7:1:1105:13543:19043 1:N:0:34
GCTCTTAAAGAGGAGAAAGGTCATGGCTCG
+
BBCCCFFFFFFFGGGGGGGGGGGHH44B4A
@M02034:409:000000000-BFKT7:1:1105:25454:19048 1:N:0:34
AAAGTCGAGGTGCCTAAAGTGGCAACCCAGACTCCGACGTCTGTTGGTGGTGTAGAGCTTCCTGTAGCCGCATGGCGTTCGTACTTAAATATGGAACTAACCATTCCAATTTTCGCTGTCTCTTATACACATCTCCGAGCCCACGAGACC
+
BBBCCFBABCABGGGGGGGGGGGHHHHGGGGGHHGGEEGEEGGHHHHEFGEEHFHFFHHHHHHHGFHFDFGEFGGGEEGGFFGHGGHFGFHHHHBGFHFHHHGFGGFHHHHHHHGDGGGGHHHHGHHHHFFHHHHBECFGGGEGGGGGDF
@M02034:409:000000000-BFKT7:1:1105:4559:19050 1:N:0:34
AAAGTCGAGGTGCCTAAAGTGGCAACCCAGACTAATAATAGTGTTGA
+
BBBBBFABBDABGGGGGFGGGGGFHHHGGHHFCF3D5BF55D5FBG5
@M02034:409:000000000-BFKT7:1:1105:7669:19051 1:N:0:34
AAAGTCGAGGTGCCTAAAGTGGCAACCCAGACTGGGGTGAATGTTGGTGGTGTAGAGCTTCCTGTAGCCGCATGGCGTTCGTACTTAAATATGGAACTAACCATTCCAATTTTCGCTGTCTCTTATACACATCTCCGAGCCCACGAGACC
+
AAA?AFBBADAACGGGGGGGGFFHHHGGGDCFHHHGG2A2BFDGGGHGGFEFHHHGHHHHHHHHHGHGGGGGGGHHGGGGGGBGEGFBFG@GHHEEGFFGFHGHFHHHGHHHHHGGGFFGGHHGEGFHG2FGHHGHF/DCGGGEGGCDGG
@M02034:409:000000000-BFKT7:1:1105:3871:19052 1:N:0:34
GCTCTTAAAGAGGAGAAAGGTCATGACTTCTGCTGCTTCTAACTTTACTCAGTTCGTTCTCGTCGACAATGGCGGAACTGGCGACGTGACTGTCGCCCCAAGCAACCTGTCTCTTATACACATCTCCGAGCCCACGAGACCGTACT
+
ABCCCFFFFFFFGGGGGGGGGGHHHFFH55BGG5AFFHHHDFGGHFGAFGGHHHFGEGHGHGGGGEGE0BGHHFG0>>FFGEG>EEGGHGHHHHGGFFG/AGF2GFGGGGFHHHHHHFBDGFGFGGGECCGCFCF<>AEGEFGC.<
@M02034:409:000000000-BFKT7:1:1105:16071:19054 1:N:0:34
AAAGTCGAGGTGGCCTAAAGTGGCAACCCAGACTACGAAGCAGGTTGGTGGTGTAGAGCTTCCTGTAGCCGCATGGCGTTCGTACTTAAATATGGAACTAACCATTCCAATTTTCGCTGTCTCTTATACACATCTCCGAGCCCACGAGAC
+
BBBBBFBBBBBBGGGGGGFGGGHGHFGGGFHHGHHHGGGGGHHHCHHGEGGEFHGHHHHHGHHHHHHHGHGGGGGHHGEGGGGHHHHFGHHHHHHFFHHHGHHEFHHHHFGHHHHGGGGGHHGHHHHHFFHHHHHHFGGGGGGHGGFGGG
@M02034:409:000000000-BFKT7:1:1105:22399:19054 1:N:0:34
AAAGTCGAGGTGCCTAAAGTGGCAACCCAGACTACGAGTGGTGTTGGTGGTGTAGAGCTTCCTGTAGCCGCATGGCGTTCGTACTTAAATATGGAACTAACCATTCCAATTTTCGCTGTCTCTTATACACATCTCCGATCC
+
A?A1>BA>DDA1FG1G1BFGGFCHHHHGFAEGHFHFG?FHG1FG/C/EFFG/FGGEBGBGFGHGF22FGEGEEGAGGGEA/EBFGDEB1GFHFED1C1FBFG1>FGFGBFGFFGEGGGGEFBB21B2B>FB1FG11<B//?
@M02034:409:000000000-BFKT7:1:1105:10863:19061 1:N:0:34
AAAGTCGAGGTGCCTAAAGTGGCAACCCAGACTCAGCATGGGGTTGGTGGTGTAGAGCTTCCTGTAGCCGCATGGCGTTCGTACTTAAATATGGAACTAACCATTCCAATTTTCGCTGTCTCTTATACACATCTCCGAGCCCACGAGACC
+
BCCCCFCCCCCBGGGGGGGFGGGHHHHGGHHGHHHHHHHHHHGEEGGFGGGFGHHHHHHHHHHHHHHHFGGEGGHGGGGGGFHHHHHFHHHHHHGFHHHFGEFHHHGHHHHHHHGGGGGHHHHHHHGHGHHHHHGHGCGGGGHGGGFGGF
@M02034:409:000000000-BFKT7:1:1105:15413:19066 1:N:0:34
AAAGTCGAGGTGCCTAAAGTGGCAACCCAGACTGCTAAGGGGGTTGGTGGTGTAGAGCTTCCTGTAGCCGCATGGCGTTCGTACTTAAATATGGAACTAACCATTCCAATTTTCGCTGTCTCTTATACACATCTCCGAGCCCACGAGACC
+
BBBBBFBBBBBAGGGGGGGGCGGHHHHGGHHGHHHHFGHHFGGGEECEFGABGHHEHHHHHHHHHHHGHGGGEGHHGGGGGGEHHHH3?F4FGF3F?GFGHHHHHHHEHGHHHGCGGFF2FFHHHH>@GHDHHFGHG@/>DGAFGGGGGG
@M02034:409:000000000-BFKT7:1:1105:22392:19071 1:N:0:34
AAAGTCGAGGTGCCTAAAGTGGCAACCCAGACTACGAGTGGTGTTGGTGGTGTAGAGCTTCCTGTAGCCGCATGGCGTTCGTACTTAAATATGGAACTAACCATTCCAATTTTCGCTGTCTCTTATACACATCTCCGAGCCCACGAGACC
+
CCCCCFCCCCCCGGGGGGGGGGGHHHHGGHHGHHHGGGGHGHGHGHHGGGGFGHHHHHHHHHHHHHHHHGGGGGHHGGGGGGHHHHHHHHHHHHHHHHHHHHHHHHGHHHHHHHGGGGGGGHHHHHHHHHHHHHHHGCGGGGHGGGGGGG
@M02034:409:000000000-BFKT7:1:1105:28015:19075 1:N:0:34
AAAGTCGAGGTGCCTAAAGTGGCAACCCAGACTAATCAGCATGTTGGTGGTGTAGAGCTTCCTGTAGCCGCATGGCGTTCGTACTTAAATATGGAACTAACCATTCCAATTTTCGCTGTCTCTTATACACATCTCCGAGCCCACGAGACC
+
AAAAA3A>DD>ABGGFGGGGGFFBFHHFFHEFGHHHFGFCABG1BBGEGFAFAFG2GHFH1FGGBAB2BAEEFGHHFE>FEGFFFGHHHFFGDFD1GHH1GHHHFGGGFDGGHHGGGGE1FGHGEGGBFGFHBGHFGGG@C/FFB<@A?C
@M02034:409:000000000-BFKT7:1:1105:25614:19076 1:N:0:34
GCTCTTAAAGAGGAGAAAGGTCATGCTTCATCGGGCTTCTAACTTTACTCAGTTCGTTCTCGTCGACAATGGCGGAACTGGCGACGTGACTGTCGCCCCAAGCAACCTGTCTCTTATACACATCTCCGAGCCCACGAGACCGTACTAGAT
+
CCCCCFFFFFFFGGGGGGGGGGHHHHHHHHHHHGGGGHHHHHHHHHHHHHHHHHHGGHHGHGFGGGGGGHHHHGGEEGHGHHGGGGGGHGHHHHGHGGGDDGECCHHHHHHHHHHFHFHHHHHHHHGGCFGGG.FG<@EGGGGEGHHGFF
@M02034:409:000000000-BFKT7:1:1105:8162:19077 1:N:0:34
AAAGTCGAGGTGCCTAAAGTGGCAACCCAGACTAATAAGGGGGTTGGTGGTGTAGAGCTTCCTGTAGCCGCATGGCGTTCGTACTTAAATATGGAACTAACCATTCCAATTTTCGCTGTCTCTTATACACATCTCCGAGCCCACGAGACC
+
AAAB>FAAD2>AGGGFFGGGAGFHHHHFGHHGHHHHHHHFGGGAEECBEFEFGHHHFFGBDGGGGBGFFEGEEBFEEFCGGGHHGHHHEFHHGHBBGHFFGHEGHBDEFFHHH3BDFGFFFFHHFHFFDCBGHHFDE/<<DGGG--@?EF
@M02034:409:000000000-BFKT7:1:1105:18434:19080 1:N:0:34
GCTCTTAAAGAGGAGAAAGGTCATGACTTCTGCTGCTTCTAACTTTACTCAGTTCGTTCTCGTCGACAATGGCGGAACTGGCGACGTGACTGTCGCCCCAAGCAACCTGTCTCTTATACACATCTCCGAGCCCACGAGACCGTACTAGAT
+
BCCCCFFFFFFFGGGGGGGGGGHHHHHHHHHFHHHHHHHHHHHHHHHHHHHHHHHGGHHGIGGGGGGGGHHHHGGFGGHGHGGGGGGGHGHHHHGHGGGGGHGFHHHHHHHHHHHHHHGFHHGFHHHDFGFGGHGGFGGGGCEHGHHHHH
@M02034:409:000000000-BFKT7:1:1105:15399:19081 1:N:0:34
AAAGTCGAGGTGCCTAAAGTGGCAACCCAGACTGCTAAGGGGGTTGGTGGTGTAGAGCTTCCTGTAGCCGCATGGCGTTCGTACTTAAATATGGAACTAACCATTCCAATTTTCGCTGTCTCTTATACACATCTCCGAGCCCACGAGACC
+
CCBCCFBABCAAGGGGGGGGGFGHHHHGGHHGHHHHFFHHGGGEFGGEGGGGHHHBGHHHHHHHHHHHHGG/EGFHGGGGGEGHHHHGHHHHHHHGHHHHHGHHHHHFFHHHHHGGGGGGHFBHDHHHHHHHFHFFG/CDFGHGG@DFGG
@M02034:409:000000000-BFKT7:1:1105:27706:19082 1:N:0:34
GCTCTTAAAGAGGAGAAAGGTCATGGGGACTAGGGCTTCTAACTTTACTCAGTTCGTTCTCGTCGACAATGGCGGAACTGGCGTCGTGACTGTCGCCCCAAGCAACCTGTCTCTTATACACATCTCCGAGCCCACGAGACCGTACTAGAT
+
BBBBBFFFFFFFGGGFABGFGGHHHHHGGGHHHHHHHHHHHHHHHHHHHHHHHHHGGHHGHGFGGGGGGHHHHGGGGGHHHGGEEGEGHGHHHHGHGGGEEGGHHHHHHHGHHHHFHHHGHHHGDFHGDDGGGEGGGGGGGG?GDEB0DD
@M02034:409:000000000-BFKT7:1:1105:17234:19083 1:N:0:34
GCTCTTAAAGAGGAGAAAGGTCATGGATTTTCGGGCTTCTAACTTTACTCAGTTCGTTCTCGTCGACAATGGCGGAACTGGCGACGTGACTGTCGCCCCAAGCAACCTGTCTCTTATACACATCTCCGAGCCCACGAGACCGTACTAGA
+
ABCCCFFFFFFFGGGGGGGGGGHHHHFHHHHHEEEGGGHHFHHHHHFHHHGHHHHGGHHGHGFGGEGGCHHHHGG>@EGFFAFEEEEGHGHFHHGHGGGDFHF2FGFHFGHGHHHBG>>@GGFGHHFEADGGGEGG-@DGGCG.CGFGD
@M02034:409:000000000-BFKT7:1:1105:28951:19084 1:N:0:34
AAAGTCGAGGTGCCTAAAGTGGCAACCCAGACTG
+
BBBBAFBABBBBGGGGGGGGGGGHHHHGGHGGHB
@M02034:409:000000000-BFKT7:1:1105:23674:19087 1:N:0:34
AAAGTCGAGGTGCCTAAAGTGGCAACCCAGACTGCTAATGTTGTTGGTGGTGTAGAGCTTCCTGTAGCCGCATGGCGTTCGTACTTAAATATGGAACTAACCATTCCAATTTTCGCTGTCTCTTATACACATCTCCGAGCCCACGAGACC
+
ABBABFBCCCABGGGGGGGGGGGHHHHGGHHGHHHHHHHHHHHHHHGGGGGFHHHHHHHHHHHHHHHHHGGEEGHHGGGGGGHHHHHGHGGHHHHGFHHHHHHHHHGHHHHHHHEGGGGHHHHHGHHHHHHHHHGHGDGGGGFGGGCFGG
@M02034:409:000000000-BFKT7:1:1105:13181:19090 1:N:0:34
AAAGTCGAGGTGCCTAAAGTGGCAACCCAGACTGGGTGTCCGGTTGGTGGTGTAGAGCTTCCTGTAGCCGCATGGCGTTCGTACTTAAATATGGAACTAACCATTCCAATTTTCGCTGTCTCTTATACACATCTCCGAGCCCACGAGACC
+
AAABADAABDBCGGGGGGGGGGGHHHHGGHHGHGGHBEEHHFGEFFGEFGEFGHHGHHHHHHHHHHHHHEGEGGHFFGGGGGHHHHHHGHHHHHHEFGEFGHFFGGFHHHHHHHGGGGFHHHHHBHHHFHGHHHHGF@CCGGHGGGGFGG
@M02034:409:000000000-BFKT7:1:1105:21739:19090 1:N:0:34
GCTCTTAAAGAGGAGAAAGGTCATGGTGTTTCGTGCTTCTAACTTTACTCAGTTCGTTCTCGTCGACAATGGCGGAACTGGCGACGTGACTGTCGCCCCAAGCAACCTGTCTCTTATACACATCTCCGAGCCCACGAGACCGTACTAGAT
+
CCCCCFFFFFFFGGGGGGGGGGHHHHGHHGHHGHGGGHHHHHHHHHHHHHHHGHHGGHHGHFBEFEGEGHHHHGGEGGHHHHGGGGGGHGHHHHGEFGGGFHGFGHHHGHHHHHHHHHHHHHGHHHHECGGGGGGGCDGGGGGHGHHFHG
@M02034:409:000000000-BFKT7:1:1105:25255:19092 1:N:0:34
AAAGTCGAGGTGCCTAAAGTGGCAACCCAGACTCAGAATCATGTTG
+
BBBBBFBBBBBBGGGGGGGGGGGHHHHGGHHGH3FC35D55DD555
@M02034:409:000000000-BFKT7:1:1105:25080:19092 1:N:0:34
GCTCTTAAAGAGGAGAAAGGTCATGGTGATGTCGGCTTCTAACTTTACTCAGTTCGTTCTCGTCGACAATGGCGGAACTGGCGACGTGACTGTCGCCCCAAGCAACCTGTCTCTTATACACATCTCCGAGCCCACGAGACCGTACTAGAT
+
BABBBFFFFFFFGGGGGGGGGGHHHHHHHHHHHHGGGGHHHGHHHHHHHHHHHHHFGHHGHGFEGGGGGHHHHGGFGGHHHGGGGGGGHGHHHHGHGGGEGHGFHHHHHHHHHHHHHHHHEFGHHHHGGGGGGHGGFGGGFCCC<GDHFF
@M02034:409:000000000-BFKT7:1:1105:5499:19093 1:N:0:34
AAAGTCGAGGTGCCTAAAGTGGCAACCCAGACTCAGCAGACGGTTGGTGGTGTAGAGCTTCCTGTAGCCGCATGGCGTTCGTACTTAAATATGGAACTAACCATTCCAATTTTCGCTGTCTCTTATACACATCTCCGAGCCCACGAGACC
+
>AAABFABBBABGGGGGGGGGGGHHHHGGHGGHHHHHHHHHGGGFEGGGGGFHGHGHHHHHHHHHHHHHGGFFGHHGGGGGGHHHHGGHHGHHHHHHHGHHHGHHHHHHHHHHHGGGGGHHHHHHHHHHHEHHHGHGC?CGFHGGFGGGG
@M02034:409:000000000-BFKT7:1:1105:8433:19094 1:N:0:34
AAAGTCGAGGTGCCTAAAGTGGCAACCCAGACTAATAATAATGTTGGTGGTGTAGAGCTTCCTGTAGCCGCATGGCGTTCGTACTTAAATATGGAACTAACCATTCCAATTTTCGCTGTCTCTTATACACATCTCCGAGCCCACGAGACC
+
BBBCBFBCCCACGGGGGGGGGGGHHHHGGHHGHHHHHHHHHHHHHHHFGGGFGGHHHHHHHHHHHHHHHGGGGGHHGGGGGGHHHHHHHHHHHHFHGHHGHHGHHHHFHHHHHHGGGGFHHHHHHHHHHHHHHHFHGCGGGGHGGGGGGG
@M02034:409:000000000-BFKT7:1:1105:18371:19097 1:N:0:34
AAAGTCGAGGTGCCTAAAGTGGCAACCCAGACTTCGACGGAGGTTGGTGGTGTAGAGCTTCCTGTAGCCGCATGGCGTTCGTACTTAAATATGGAACTAACCATTCCAATTTTCGCTGTCTCTTATACACATCTCCGAGCCCACGAGACC
+
CCCCCFBBCCCCGGGGGGGGGGGHHHHGGHHGHHHGHGGGEEGFGHGFGGFFHHHHHHHHHHHHHHHHHGGEGGHHGGGGGGGHHHHHHHHHHHGFHHHHHHHHHHHHHHHHHFGGGGGHHGHHFHHHFHHHHHHHGCGGGGFGGGGGGG
@M02034:409:000000000-BFKT7:1:1105:25985:19103 1:N:0:34
AAAGTCGAGGTGCCTAAAGTGGCAACCCAGACTTCGTTGGGGGTTGGTGGTGTAGAGCTTCCTGTAGCCGCATGGCGTTCGTACTTAAATATGGAACTAACCATTCCAATTTTCGC
+
33AA>BA>D2AABGEDFDGFFGEF4FFFEHAGFBHG23BCAEGAEEE1AE1AABG5G5FF5BGDFDG53B>>1EGGE>EFEE2?GHHFFFF4BF3?333?B033B444?FG3FB@A
@M02034:409:000000000-BFKT7:1:1105:13194:19104 1:N:0:34
AAAGTCGAGGTGCCTAAAGTGGCAACCCAGACTGGGTGTCCGGTTGGTGGTGTAGAGCTTCCTGTAGCCGCATGGCGTTCGTACTTAAATATGGAACTAACCATTCCAATTTTCGCTGTCTCTTATACACATCTCCGAGCCCACGAGACC
+
CCCCCFBCCCCCGGGGGGGGGGGHHEHGGGHGHHHH3AE3EFGGGGGEFGFGHHHHHHHHHHHHHHHHHGGFFGHHGGGGGGHHHHHHHHGHHHGHHHHGHHHHHHGHHHHHHHGGGGGHHGHHHHGHHHHHHHHHGFGGGGHGGGGGGF
@M02034:409:000000000-BFKT7:1:1105:8053:19106 1:N:0:34
GCTCTTAAAGAGGAGAAAGGTCATGGTTTCGGTTGCTTCTAACTTTACTCAGTTCGTTCTCGTCGACAATGGCGGAACTGGCGACGTGACTGTCGCCCCAAGCAACCTGTCTCTTATACACATCTCCGAGCCCACGAGACCGTACTAGAT
+
ABCCCFFFFFFFGGGGGGGGGGHHHHHHHHGGFGGHHHHHHHHHHHHHHHHHHHHGGHHGHGGGGGGEGHHHHGGEGGHHHHGGGGGGHGHHHHGHGGGGGHGHHHHHHHHHHHHHHHHGHHHGHHGGCDGGGHGGFGGGGGDFDEFGHH
@M02034:409:000000000-BFKT7:1:1105:25555:19106 1:N:0:34
GCTCTTAAAGAGGAGAAAGGTCATGGGGGTGGGGGCTTCTAACTTTACTCAGTTCGTTCTCGTCGACAATGGCGGAACTGGCGACGTGACTGTCGCCCCAAGCACCTGTCTCTTATACACATCTCCGAGCCCACGAGACCGTACTAGAT
+
AABBBFFFFF5FGGGGGGGGGGHHHHHGGGGGGGGGGHHHGHHHHHHHHHHHHHHGGHHGHGGGGGGEEHHHHGGEEEHHHFG?CDCGHGHFHHGHGGGGGHGHFGFHDFGFGH=GDG1GFGGHHFF@FGGGGG:-;:AECEGGGFBFB
@M02034:409:000000000-BFKT7:1:1105:7882:19110 1:N:0:34
AAAGTCGAGGTGCCTAAAGTGGCAACCCAGACTCAGAATAATGTTGGTGGTGTAGAGCTTCCTGTAGCCGCATGGCGTTCGTACTTAAATATGGAACTAACCATTCCAATTTTCGCTGTCTCTTATACACATCTCCGAGCCCACGAGACC
+
BCCCCFBBBBBCGGGGGGGGGGGHHHHGGHHGHHEG3FG55FGGFHG222BAGGHGB5BF5FEAF5DABEGAEEE1E>EFGEBFEFGB3@FBG33@BGHHCB3BF4FB4FFHHGEFF?FHHHHHFHHFFFFGHFFDA>BCFGHG@@AAAF
@M02034:409:000000000-BFKT7:1:1105:13805:19111 1:N:0:34
GCTCTTAAAGAGGAGAAAGGTCATGGGGAGGGGGGCTTCTAACTTTACTCAGTTCGTTCTCGTCGACAATGGCGGAACTGGCGACGTGACTGTCGCCCCAAGCAACCTGTCTCTTATACACATCTCCGAGCCCACGAGACCGTACTAGAT
+
ABCCCFFFFFFFGGGGGGGGGGHHHHHGGGGGGGGGGHHHHHHHHHHHHHHHHHHGGHHGHGFGGGGGGHHHHGGDGGHHHHGGGGGGHGHHHHGGGGGGGGGFGGGGGGGGGGGGGGGGGGFFFFFF;CCFFFFFDCFFFFFFFFFFFF
@M02034:409:000000000-BFKT7:1:1105:13156:19113 1:N:0:34
GCTCTTAAAGAGGAGAAAGGTCATGGGTCAGACGGCTTCTAACTTTACTCAGTTCGTTCTCGTCGACAATGGCGGAACTGGCGACGTGACTGTCGCCCCAAGCAACCTGTCTCTTATACACATCTCCGAGCCCACGAGACCGTACTAGAT
+
CCCCCFFFFFFFGCGGGGGFGGCGHHFHHHHGHGGGGGHHHHHHHHHHHHHHGHHGGHFGHGFGGGGGGHHHHGGFGGHHGGGGGGGGHGHHHHGFEFGFGCFGHHHHFGHHHHHHHHHBCFGCGHFA<@@CFEFGCCFGGGGEDHHF0C
@M02034:409:000000000-BFKT7:1:1105:15436:19114 1:N:0:34
AAAGTCGAGGTGCCTAAAGTGGCAACCCAGACTCAGCCGACTGTTGGTGGTGTAGAGCTTCCTGTAGCCGCATGGCGTTCGTACTTAAATATGGAACTAACCATTCCAATTTTCGCTGTCTCTTATACACATCTCCGAGCCCACGAGACC
+
BCCCCFBCCBABGGGGGGGGGGGHHHHGFHHGHHHHHHGGGGGHHHHFGGGFHHHFHHHHHHHHHHHHHGGEFGHHGGGGGFGHHHHHFHGHHHHEHHHHHHHHHHHGFFGHHHGGGGEHHHGHGHDGHHEHHHHGFCDFGGHGGGGFGG
@M02034:409:000000000-BFKT7:1:1105:13022:19116 1:N:0:34
GCTCTTAAAGAGGAGAAAGGTCATGGTTTCTCAGGCTTCTAACTTTACTCAGTTCGTTCTCGTCGACAATGGCGGAACTGGCGACGTGACTGTCGCCCCAAGCAACCTGTCTCTTATACACATCTCCGAGCCCACGAGACCGTACTAGAT
+
BBCCCFFFFFFFGGGGGGGGGGHHHHFGHDGHFHHHHHHHHHHHHHHHHHHHHHHGGHHGHGFFGFGGGHHHHGGFGGHHHGGGGGGGHGHHHHGGGGGGGHGHHHHHHHHHHHHGHGGFHHHHHHHGDGGGGHGGCCDGE-CGG.0=DD
@M02034:409:000000000-BFKT7:1:1105:3402:19116 1:N:0:34
GCTCTTAAAGAGGAGAAAGGTCATGCGGACGAATGCTTCTAACTTTACTCAGCTCGTTCTCGTCGACGATGGCGGAACTGGCGACGTGACTGTCG
+
ABAABFDFFFFFECFGGGGGGGHHFHEE?EGGGHGH5AFH5DEG55G5F5AA3D3EEFFGBF1AE0E00??E2EE//EE3FCEEEE@//?FB22?
@M02034:409:000000000-BFKT7:1:1105:27553:19122 1:N:0:34
GCTCTTAAAGAGGAGAAAGGTCATGGGGAGGGGGGCTTCTAACTTTACTCAGTTCGTTCTCGTCGACAATGGCGGAACTGGCGACGTGACTGTCGCCCCAAGCAACCTGTCTCTTATACACATCTCCGAGCCCACGAGACCGTACTAGAT
+
BCCCCFFFFFFFGGGGGGGGGGHGHHHGGGGGGGGGGHHHHHHHHHHHHHHHHHHGGGHGHGFFGGGGGHHHHGGCCGHHHHGGGGGGHGHHHHGGGGGDGFFBCAFGGGGGGFFGGGGGGGFFFFFFFFFFFFFF=DFFFFFFFFFFFF
@M02034:409:000000000-BFKT7:1:1105:11871:19123 1:N:0:34
GCTCTTAAAGAGGAGAAAGGTCATGCCGCGGCCTGCTTCTAACTTTACTCAGTTCGTTCTCGTCGACAATGGCGGAGCTGGCGACGTGACTGTCGCCCCAAGCAACCTGTCTCTTATACACATCTCCGAGCCCACGAGACCGTACTAGAT
+
BBCCCFFFFFFFGGGGGGGGGGHHHHHGGGGGGGGHFHHHHHHHHHHHHHHHHHHGGHHGHGFGGGGGGHHHHGGFGGHHHGGGGGGGHGHHHHGHGGGFGHGGHHHHHHHHHHHHHHFDHHGHHHGGCGGGGHGG@CGGGGGEGHGHEC
@M02034:409:000000000-BFKT7:1:1105:11595:19123 1:N:0:34
AAAGTCGAGGTGCCTAAAGTGGCAACCCAGGGTGGGGTTGGTGGTGTAGAGCTTCCTGTAGCCGCATGGCGTTCGTACTTAAATATGGAACTAACCATTCCAATTTTCGCTGTCTCTTATACACATCTCCGAGCCCACGAGACCGTACTA
+
ABCCCFABBCCCGGGGGGGGGGGGHHHGGGGGHGGGGEEGGGGGEFGFHGHHHHHHHHHHHHHGGGGGHHGGGGGGHHHHHHHHHHHHHGHHHHHHHHHGHHHHHHHHEFEGGGHGHHHHHGHHHGHHGHGGGGGGHGGF@EGGGGHGHD
@M02034:409:000000000-BFKT7:1:1105:29108:19124 1:N:0:34
GCTCTTAAAGAGGAGAAAGGTCATGACTTCTGCTGCTTCTAACTTTACTCAGTTCGTTCTCGTCGACAATGGCGGAACTGGCGACGTGACTGTCGCCCCAAGCAACCTGTCTCTTATACACATCTCCGAGCCCACGAGACCGTCCTATAT
+
AAAABFFFFFFFGGGGGGGGGGFHHHHHHHH5AGHHHHHHHHHHHHHHHHHHHHHGEHHGHGFFGEGEGHHFHGGEFGHHHGGGGGGGHGHHHHGEFFGEFHFFFGHHEGGFGHHFH3BFHBFGGHGGDG@FGEGGAFGGG@..<EB00=
@M02034:409:000000000-BFKT7:1:1105:26917:19133 1:N:0:34
AAAGTCGAGGTGCCTAAAGTGGCAACCCAGACTGATAATAGGGTTGGTGGTGTAGAGCTTCCTGTAGCCGCATGGCGTTCGTACTTAAATATGGAACTAACCATTCCAATTTTCGCTGTCTCTTATACACATCTCCGAGCCCACGAGACC
+
BBBBBFAB>AABFGGGGGGGGGGGHHHFDHGGGHFFFHBGFCHHGFGGGGEFHHGHHHHHHHHFHHGHHGGEFFHHGGGEEFHHHHFBFHGHHHHHHHGHHHHHHHGGHHHHHHGGGDGFHHHHHHGGHHGGHGGBGGCGGGHGGGGGGG
@M02034:409:000000000-BFKT7:1:1105:8285:19136 1:N:0:34
AAAGTCGAGGTGCCTAAAGTGGCAACCCAGACTGGGAAGGATGTTGGTGGTGTAGAGCTTCCTGTAGCCGCATGGCGTTCGTACTTAAATATGGAACTAACCATTCCAATTTTCGCTGTCTCTTATACACATCTCCGAGCCCACGAGACC
+
BBCCBFBBCCCCGGGGGGGGGGGHHHHGGHHGHHHHGHGGFGHGHHHDFGFGHHHFHHGHHHHHHHGHGGGEGGHGGGGGGGHHHHHHHGHHHGHFHHFFGHFHHHGHHHHHHHGGGGGHGGHHFHHHHHFHGHHHGGGGGGHGGGGGGG
@M02034:409:000000000-BFKT7:1:1105:18461:19140 1:N:0:34
GCTCTTAAAGAGGAGAAAGGTCATGTGTTTTAGTGCTTCTAACTTTACTCAGTTCGTTCTCGTCGACAATGGCGGAACTGGCGACGTGACTGTCGCCCCAAG
+
>AABB4BFFFBFC4EGGGGGGGFGGAFBFGGBFGFHGFBFGGFFGFHDFEFFAFFFEHGGFFFAFCE1EGDF2EE0>>FG3EF@EE>/GEEEBGF/EFGG/?
@M02034:409:000000000-BFKT7:1:1105:22245:19141 1:N:0:34
GCTCTTAAAGAGGAGAAAGGTCATGTTTTATTTTGCTTCTAACTTTACTCAGTTCGTTCTCGTCGACAATGGCGGAACTGGCGACGTGACTGTCGCCCCAAGCAACCTGTCTCTTATACACATCTCCGAGCCCACGAGACCGTACTAGAT
+
CCCCCFFFFFFFGGGGGGGGGGHHHHHHHHHHHHHHHHHHHHHHHHHHHHHHHHHGGHHGIGGGGGGGGHHHHGGFGGHHHGGGGGGGHGHHHHGHGGGDFHGHHHHHHHHHHHHHHHHHHHHFHHG/BDGGGGGG@DDGGGEHGHHHFH
@M02034:409:000000000-BFKT7:1:1105:8309:19142 1:N:0:34
GCTCTTAAAGAGGAGAAAGGTCATGACGCGTCGGGCTTCTAACTTTACTCAGTTCGTTCTCGTCGACAATGGCGGAACTGGCGACGTGACTGTCGCCCCAAGCAACCTGTCTCTTATACACATCTCCGAGCCCACGAGACCGTACTAGAT
+
A?AAAFF3DFBFGAEC1BAAAFGHFHHCEEGGGCGGGHHHHHHHHFFHHFGGHHFGGHHGFFFAEEG?EHHHHGGE/EBHFE>EEG?CHFBFFFF/B/<C?GEFGFGFEGFGHGF1<??<FGFGHHE?-A-CEGCC?CF?CC.CCH0C0C
@M02034:409:000000000-BFKT7:1:1105:15108:19142 1:N:0:34
AAAGTCGAGGTGCCTAAAGTGGCAACCCAGACTCCTCCGCATGTTGGTGGTGTAGAGCTTCCTGTAGCCGCATGGCGTTCGTACTTAAATATGGAACTAACCATTCCAATTTTCGCCTGTCTCTTATACACATCTCCGAGCCCACGAGAC
+
BBCBCFBABCBCGGGGGGGGGGGHHHGGGHGGHHHHHHGGGEGGHHHGFGEFEGHFHHHHHHHHHGHHHGFEGGHHGGGGGGGHHHFDGGHFHHHFEHHEHHHHHFFGHFHHGFFGGGCDGGHHHHHBB3FGHHHHG?BDCFG/F?@</C
@M02034:409:000000000-BFKT7:1:1105:27731:19148 1:N:0:34
AAAGTCGAGGTGCCTAAAGTGGCAACCCAGACTGCGACTCATGTTGGTGGTGTAGAGCTTCCTGTAGCCGCATGGCGTTCGTACTTAAATATGGAACTAACCATTCCAATTTTCGCTGTCTCTTATACACATCTCCGAGCCCACGAGACC
+
BCCCCFCCDBABGGGGGGGGGGGHHHHGGHHGHHHGGGGGHHHHHHGFFGFFHHHHHHHHHHHHHHHHHGGCGGHHGGGGGGHHHHHHFHHHHHFHHHGHHHHHHHGHGHHHHHGGGGGHHHHHGHHHHHGHHHHFFCGGGGHGGGGGGG
@M02034:409:000000000-BFKT7:1:1105:25418:19150 1:N:0:34
AAAGTCGAGGTGCCTAAAGTGGCAACCCAGACTGCGTCTACTGTTGGTGGTGTAGAGCTTCCTGTAGCCGCATGGCGTTCGTACTTAAATATGGAACTAACCATTCCAATTTTCGCTGTCTCTTATACACATCTCCGAGCCCACGAGACC
+
AAAAAFAADD>AFGGGGGGGGFGFHHHEECGFCGHEFEAGHGFHHHG/EEAFHFFBHFHGHFHFGHFHHGEEEGHFEEGEGEFHGHFFHHFHHHBGFFGHHHFGHHHDGGGHHG?EEA/FFHGHFGDHFHE1GDFBF@CCCGHGG/CGGF
@M02034:409:000000000-BFKT7:1:1105:24692:19155 1:N:0:34
GCTCTTAAAGAGGAGAAAGGTCATGTCTTCTACTGCTTCTAACTTTACTCAGTTCGTTCTCGTCGACAATGGCGGAACTGGCGACGTGACTGTCGCCCCAAGCAACCTGTCTCTTATACACATCTCCGAGCCCACGAGACCGTAC
+
CCCCCFFFFFFFGGGGGGGGGGGGH6G6A5FG5GHHHHHHHHHHHHHHHHHHHHHGGHHGHGFGGGGGGHHHHGGGGGHHHHGGGGGGHGHHHHGHGGGGGHGGHHHHHHHHHHHHHHHHHHHHHHGGGGCGGHGGDGCDEC..<
@M02034:409:000000000-BFKT7:1:1105:3837:19156 1:N:0:34
GCTCTTAAAGAGGAGAAAGGTCATGACGAATAGTGCTTCTAACTTTACTCAGTTCGTTCTCGTCGACAATGGCGGAACTGGCGACGTGACTGTCGCCCCAAGCAACCTGTCTCTTATACACATCTCCGAGCCCACGAGACCGTACTAGAT
+
BBBBBFFFFFFFGGGFGF4ABGFHHHGGFGHGGHHHHHHHHHHHHHHHHHHHHHHGGHGGHGBFGFGGGHHHHGGFGGHHHHGGGGGGHGHHHHGHEGG/EGGCFGHHGGFHHHFFHHGGEDFGFGFF</?DF/FG-A?AGGCAAHBGD=
@M02034:409:000000000-BFKT7:1:1105:27749:19157 1:N:0:34
AAAGTCGAGGTGCCTAAAGTGGCAACCCAGACTGCGACTCATGTTGGTGGTGTAGAGCTTCCTGTAGCCGCATGGCGTTCGTACTTAAATATGGAACTAACCATTCCAATTTTCGCTGTCTCTTATACACATCTCCGAGCCCACGAGAC
+
>3AA3BAAAA2AFGGBE4GFAFBFGEB?EGHFHFGE?EEACDDB5DFA1EAABAFFDDB3BF5BBBD53B>>>EHB>>>?BEE1FD@G@GGB@EE3BB333B3F3B?BFGGHH4<??E?3B3BFFHEB3BFH2BF2?BDC>/<?ACFDD
@M02034:409:000000000-BFKT7:1:1105:28940:19158 1:N:0:34
GCTCTTAAAGAGGAGAAAGGTCATGGTGGGGGGTGCTTCTAACTTTACTCAGTTCGTTCTCGTCGACAATGGCGGAACTGGCGACGTGACTGTCGCCCCAAGCAACCTGTCTCTTATACACATCTCCGAGCCCACGAGACCGTACTAGAT
+
BBBBBFF5@DFFEGEGEFGGGGHHHHFGGEGGGGG?HHHHHHHHHHHHHFHGHHHGDHHGHGFGGGGDGHHGHGGGGGHHHGGGGGGGGGHHGHGGFDG.DFFFFGGGFGGGGGGGGGGEB0:9FFFF>@?BE?EB9@FFFBDFFFFB/;
@M02034:409:000000000-BFKT7:1:1105:13211:19159 1:N:0:34
GCTCTTAAAGAGGAGAAAGGTCATGGGTTCGTTTGCTTCTAACTTTACTCAGTTCGTTCTCGTCGACAATGGCGGAACTGGCGACGTGACTGTCGCCCCAAGCAACCTGTCTCTTATACACATCTCCGAGCCCACGAGACCGTACTAGAT
+
BBBBBFFFFFFFFFEFGGGG4GFGFHHGFHGEHGGHHHHHHHGHHHGHHHGHHHHGGHHGFFBEFEECEHHHHGG?EGHHHHGGGGGGHGHHHHGEEGGA/GE2FGGHHHHHHHHGHHHGGGGHHHHGCFGGGFGC-ADGGG<GDHEDD=
@M02034:409:000000000-BFKT7:1:1105:28543:19164 1:N:0:34
AAAGTCGAGGTGCCTAAAGTGGCAACCCAGACTGTGCCTACGGTTGGTGGTGTAGAGCTTCCTGTAGCCGCATGGCGTTCGTACTTAAATATGGAACTAACCATTCCAATTTTCGCTGTCTCTTATACACATCTCCGAGCCCACGAGACC
+
AAABBFBBBDBBGGGFGGGGGGGHHHHGGHHGHGEFFFGH2EEHGGGEFGFGGHHFGFHHHHHHGGHFHFGEGEHHGGGGGGHHHHHFHHDGGHGGGHFHEFGGGGGHFHHHHHGGFGGHHHGHDGGFFGHGHHGFFC?CGGHGGGGGG>
@M02034:409:000000000-BFKT7:1:1105:27704:19166 1:N:0:34
GCTCTTAAAGAGGAGAAAGGTCATGAGTACTTCTGCTTCTAACTTTACTCAGTTCGTTCTCGTCGACAATGGCGGAACTGGCGACGTGACTGTCGCCCCAAGCAACCTGTCTCTTATACACATCTCCGAGCCCACGAGACCGTACTAGAT
+
CCCCCFFFFFFFGGEGGGGFGGGHHHHHFHHHHCGHHHHHGHHHHHHHHHHHHHHGGHHGHGFFGFGGGHHHHGGGGGHEHHFGGGGGHGGHHHGGGGGA?GGFFFHFAGHHHHHHHGHEHHHHGHF?CGGGG/CCGCDGGGGHGH<DGG
@M02034:409:000000000-BFKT7:1:1105:13466:19168 1:N:0:34
GCTCTTAAAGAGGAGAAAGGTCATGCCTTGTCATCCTGCTTCTAA
+
BCCCCFFFFFFFGGGGGGGGGGHHH54D54BG6AABG3FG55555
@M02034:409:000000000-BFKT7:1:1105:14606:19171 1:N:0:34
AAAGTCGAGGTGCCTAAAGTGGCAACCCAGACTACGCATCATGTTGGTGGTGTAGAGCTTCCTGTAGCCGCATGGCGTTCGTACTTAAATATGGAACTAACCATTCCAATTTTCGCTGTCTCTTATACACATCTCCGAGCCCACGAGACC
+
CCCCCFABCCBBGGGGGGGGGGGHHHHGGHHGHHHGGGGGHHHGHHHGGGEFGHHHHHHHHHHHHHHHHGGGGGHHGGGGGFHHHHHHHHHHHGHHHGHHHHFHHHGHFGHHHHGGGGGHHHHHHHHHGHFHHHHHGDGCCGHGGGGGGF
@M02034:409:000000000-BFKT7:1:1105:28388:19172 1:N:0:34
AAAGTCGAGGTGCCTAAAGTGGCAACCCAGACTCTTGCGTCGGTTGGTGGTGTAGAGCTTCCTGTAGCCGCATGGCGTTCGTACTTAAATATGGAACTAACCATTCCAATTTTCGCTGTCTCTTATACACATCTCCGAGCCCACGAGACC
+
AAABAFABBCBBGGGGGGGGGGGHHHGGGHHGHHHHHHGFGGGFGGGGFGFGHFHHHHHHHHHGHGHGHGGFGEHGEEFGGFHGHHHHHH4GHHFGHHHEHGHHFFHGHHHHHHGGGGGFHHHHHHGDHHGHFGGFEDGCFEGEGGGGGG
@M02034:409:000000000-BFKT7:1:1105:20404:19172 1:N:0:34
GCTCTTAAAGAGGAGAAAGGTCATGAATGGGCGTGCTTCTAACTTTACTCAGTTCGTTCTCGTCGACAATGGCGGAACTGGCGACGTGACTGTCGCCCCAAGCAACCTGTCTCTTATACACATCTCCGAGCCCACGAGACCGTACTAA
+
BBBBBFFFFFFFGGEGGGGGGGHHHAEDHHHGG2EEGHHHHHHHHHHHHHGFGHHGEHHGHGFEFEGEGHHHHGGCFGHHHHGGGGGDHGHHHHGEFGGGFHGHGHHHHHHHHHHHHGHFHHHHHHHGGGGGGHGGDGDGGA.CEGFB
@M02034:409:000000000-BFKT7:1:1105:6858:19173 1:N:0:34
GCTCTTAAAGAGGAGAAAGGTCATGTTTAATCGGGCTTCTAACTTTACTCAGTTCGTTCTCGTCGACAATGGCGGAACTGGCGACGTGACTGTCGCCCCAAGCAACCTGTCTCTTATACACATCTCCGAGCCCACGAGACCGTACTAGAT
+
>AABB@DBFFFFFGFGGGGFGFHHHGHFHGHHGFCGGHHHHHHGHHHHGHHHGHHFEHHGHGFGGEFEGHHHHGGECGFFHGE@/EEFHGHHHHGHGDG/DGEFGFFHHHHHGHFFHHGFHHHHFFGGCCCCG.FCCGCDG@<CDCGB0D
@M02034:409:000000000-BFKT7:1:1105:12506:19181 1:N:0:34
GCTCTTAAAGAGGAGAAAGGTCATGAGGAATAATGCTTCTAACTTTACTCAGTTCGTTCTCGTCGACAATGGCGGAACTGGCGACGTGACTGTCGCCCCAAGCAACCTGTCTCTTATACACATCTCCGAGCCCACGAGACCGTACTAGAT
+
BBBBBFFFFFFFGGGGGGGGFGHHHHFHH4FHHFHHHHHHHHHHHHHHHHGFFHHGEHHGHFAEFCG?EHFGGGG@CEHHGHFEEGEFEGHHHHGEGGGG?GEEGCFHHHHHHHHHHHHHHHHHHHHDDGGGGEFD-CGGGGGGGHHHH=
@M02034:409:000000000-BFKT7:1:1105:24263:19184 1:N:0:34
GCTCTTAAAGAGGAGAAAGGTCATGGGTGCTTCGGCTTCTAACTTTACTCAGTTCGTTCTCGTCGACAATGGCGGAACTGGCGACGTGACTGTCGCCCCAAGCAACCTGTCTCTTATACACATCTCCGAGCCCACGAGACCGTACTAGAT
+
CCCCCFFDFFFFGGGGFGGGGGGHHHHHGGHHHGGGGGHHHHHHHHHHHHHHHHHGGHHGHGFEGGGGGHHHHGGGGGHHHHGGGGEGHGHHHHGFFGGFGHGHGGHHHHHHHHHEHHHHHFHHHHHGGGGGGHGG@CGGED.CDHHHHG
@M02034:409:000000000-BFKT7:1:1105:6968:19185 1:N:0:34
GCTCTTAAAGAGGAGAAAGGTCATGGGGGGTCGGGCTTCTAACTTTACTCAGTTCGTTCTCGTCGACAATGGCGGAACTGGCGACGTGACTGTCGCCCCAAGCAACCTGTCTCTTATACACATCTCCGAGCCCACGAGACCGTACTAGA
+
AABBBFDFDFFFAGECGGGGGGHHBCAFECEEEGGEEHHHHHHHHFHFGGGGHHHGCGFGFGFGCGCGGHHHHGG@DCHHHHG?DC@.GC0GHHGAAABFGGE/9CFGGGGGGGGGGGFFGGFFFBBD?B<BFAEBBBADEBDFDEBBF
@M02034:409:000000000-BFKT7:1:1105:6792:19188 1:N:0:34
AAAGTCGAGGTGCCTAAAGTGGCAACCCAGACTAATGAGAAGGTTGGTGGTGTAGAGCTTCCTGTAGCCGCATGGCGTTCGTACTTAAATATGGAACTAACCATTCCAATTTTCGCTGTCTCTTATACAC
+
AAAAADAAD@1>GEG1GFBA11AG10BEAAG01AAAFDGBGFFHGECAAE/BBGHBGGFHHBFEADFADE/>?EA0EEE>E/E/F2F1BGGHHHHFHHBCBG1GFB22>FFGFFEAEFGEBFGEFGF>2<
@M02034:409:000000000-BFKT7:1:1105:3223:19189 1:N:0:34
AAAGTCGAGGTGCCTAAAGTGGCAACCCAGACTACGGCTGGTGTTGGTGGTGTAGAGCTTCCTGTAGCCGCATGGCGTTCGTACTTAAATATGGAACTAACCATTCCAATTTTCGCTGTCTCTTATACACATCTCCGAGCCCACGAGACC
+
CCCCCFABBBBBGGGGGGGGGGGHHHHGGHHFHFFEFEEGGHHHEAGE1EEFFDGBDAFGFGHFEFFBDFGEGGF1>E/FE?21FGHGFDGGFG33FGHH3?3GHFGFGGHHHEEFGGBFFHFD3FGFHFGHGHFFF?BC@/GF/CDC.>
@M02034:409:000000000-BFKT7:1:1105:26025:19190 1:N:0:34
AAAGTCGAGGTGCCTAAAGTGGCAACCCAGACTGGGGGTCAGGTTGGTGGTGTAGAGCTTCCTGTAGCCGCATGGCGTTCGTACTTAAATATGGAACTAACCATTCCAATTTTCGCTGTCTCTTATACACATCTCCGAGCCCACGAGACC
+
AAABAFAABBABGGGGFGGFGGGBGHHFFHAFHGHGGGGGFHHFFHGFEGGFFFHFGFGGGHHHHEHHHGFEFGHGGFGGGEHGHHGFHHHGGH3FGHDGBGHHHHHFFGGHHHGGGGFFHFFHGHF>2GFHHHBFF?C/</GGC@CGG<
@M02034:409:000000000-BFKT7:1:1105:11752:19192 1:N:0:34
AAAGTCGAGGTGCCTAAAGTGGCAACCCAGACTCCTCAGGCTGTTGGTGGTGTAGAGCTTCCTGTAGCCGCATGGCGTTCGTACTTAAATATGGAACTAACCATTCCAATTTTCGCTGTCCTTATACACATCTCCGAGCCCACGAGACCG
+
3AABAFABDD>AGGGGGGGF5FFGGHHEGFDEGHGGHHGGHHHHGFGEFGEFHHH5FFHHHHHFHHHHHGGGEGHFFEGEFE?GGHFBFGBGHGB3FGDGGHBGHHGFFGHHHGGGGGGHHHHHHHGHFFHHHHFECDGGGEGGGCGGGC
@M02034:409:000000000-BFKT7:1:1105:17846:19192 1:N:0:34
GCTCTTAAAGAGGAAGGTCATGGGGCAGCGGGCTTCTAACTTTACTCAGTTCGTTCTCGTCGACAATGGCGGAACTGGCGACGTGACTGTCGCCCCAAGCAACCTGTCTCTTATACACATCTCCGAGCCCACGAGACCGTACTAGATCTC
+
CCCCCFFFFFFFGGGGGGGGGGHGGGGGGGGGGGHHHHGHGHHHHHHHHHHHGEHHGHGFGGGEFGHHHHGGCGGHHHHGCGGEEHGHHFHGGGGGGGHGFHHHHHHHHFGHFHGHFHHHBGHHGCGGGGHGGFGGGGGGHGHHHHCBCC
@M02034:409:000000000-BFKT7:1:1105:9282:19194 1:N:0:34
AAAGTCGAGGTGCCTAAAGTGGCAACCCAGACTGGTGAGCGTGTTGGGGGTGTAGAGCTTCCTGT
+
>3AA>DAAD>>AFGG54F4GEFFHHHGGGHDFHH2FGAF32EAABAB00AE00BBD55F35B5@E
@M02034:409:000000000-BFKT7:1:1105:16454:19196 1:N:0:34
AAAGTCGAGGTGCCTAAAGTGGCAACCCAGACTAATAATCCGGTTGGTGGTGTAGAGCTTCCTGTAGCCGCATGGCGTTCGTACTTAAATATGGAACTAACCATTCCAATTTTCGCTGTCTCTTATACACATCTCCGAGCCCACGAGACC
+
AAAAAF@1DDA1GGG111BGFEFFGHH?FECFGFFGGGHHHCCEEEGEFGEFHHHDGFEFFHHHGBFHGGCEEGFAEEEAEGHHFHHBDGDGGGFG1GGE1G1FGB2B>FFHFHEGGGEFHHHG1G2GG111BBDBB@C?C//<@//A?C
@M02034:409:000000000-BFKT7:1:1105:23897:19203 1:N:0:34
GCTCTTAAAGAGGAGAAAGGTCATGCCTTCTGGTGCTTCTAACTTTACTCAGTTCGTTCTCGTCGACAATGGCGGAACTGGCGACGTGACTGTCGCCCCAAGCAACCTGTCTCTTATACACATCTCCGAGCCCACGAG
+
>AAABFDFFFFFG4EGGGGGDGFHFHHFGGBFB5ABEFGEG5FGHGDGFDEFGD5FEGGFHFGEEG0A0EBFBEG>/>F@F1E//>>/GAFD33??E/<EACFB?FHC0G1G2?B?FF?@F1F<@1@<CC/@FAF/->
@M02034:409:000000000-BFKT7:1:1105:16470:19204 1:N:0:34
AAAGTCGAGGTGCCTAAAGTGGCAACCCAGACTAATAATCCGGTTGGTGGTGTAGAGCTTCCTGTAGCCGCATGGCGTTCGTACTTAAATATGGAACTAACCATTCCAATTTTCGCTGTCTCTTATACACATCTCCGAGCCCACGAGACC
+
CCCCCFBCCCBBGGGGGGGGGGGHHHHGGHHGHHHHHHHHHGGGGGGGGGFFGHHGHHHHHHHHHHHHHGGGGGHHGGGGGGHHHHHHHHHHHHHHHHHHHHHHHHGHHHHHHGFGGGGHHHHHHHHHHHHHHHHGG@FFGGHGGGGGGG
@M02034:409:000000000-BFKT7:1:1105:9299:19205 1:N:0:34
AAAGTCGAGGTGCCTAAAGTGGCAACCCAGACTGGTGAGCATGTTGGTGGTGTAGAGCTTCCTGTAGCCGCATGGCGTTCGTACTTAAATATGGAACTAACCATTCCAATTTTCGCTGTCTCTTATACACATCTCCGAGCCCACGAGACC
+
CCCCCFABBCCCGGGGGGGGGGGHHHHGGHHCHHHHHHHGHGGFGHFAFEGFFGHGGHHHGHHHGHHGHGGEEGHCEGGGGFHHHHHHHHHHHH3DGHHHHHFGHHHHHGHHHHGGGGGHFFGGFFGHHGHGHHHHGBDGCGHGG/@GGF
@M02034:409:000000000-BFKT7:1:1105:25375:19208 1:N:0:34
GCTCTTAAAGAGGAGAAAGGTCATGACTTGTTCTGCTTCTAACTTTACTCAGTTCGTTCTCGTCGACAATGGCGGAACTGGCGACGTGACTGTCGCCCCAAGCAACCTGTCTCTTATACACATCTCCGAGCCCACGAGACCGTACTAGAT
+
BCCCCFFFFFFFGGGGGGGGGGHHHHFHHHHHHHHHHHHHHHHHHHHHHHHHHHHGGHHGIGFGGGGGGHHHHGGGGGHHHHGGGGGGHGHHHHGGGGGGGHGFGHHHHHHHHHHHHHHHHHHHHHHG@DCGGHGG@DFDGGGEGHHHHG
@M02034:409:000000000-BFKT7:1:1105:17059:19214 1:N:0:34
GCTCTTAAAGAGGAGAAAGGTCATGACGAATACGGCTTCTAACTTTACTCAGTTCGTTCTCGTCGACAATGGCGGAACTGGCGACGTGACTGTCGCCCCGAGCAACCTGTCTCTTATACACATCTCCGAGCCCACGAGACCGTACTAGAT
+
CCCCCFFFFFFFFFGFGGGGGGHHHHHGGGHGHHGGGGHHHHHHHHHHHHGHHHHGGHHGHGFFGGGGGHHHHGGCGGHHHHGGGG@AGGHHHHGHGGGG?FC/FHHHHHHHHHHHHHHHHEGHHHHGCGGGGEGDACDDGG.GGHHHHG
@M02034:409:000000000-BFKT7:1:1105:19311:19219 1:N:0:34
GCTCTTAAAGAGGAGAAAGGTCATGCGGGCTCCGGCTTCTAACTTTACTCAGTTCGTTCTCGTCGACAATGGCGGAACTGGCGACGTGACTGTCGCCCCAAGCAACCTGTCTCTTATACACATCTCCGAGCCCACGAGACCGTACTAGA
+
BCCCCFFFFFFFGGGGGGGGGGHHHHGCGCGHGGGGGGHHHFEGHBGGHGDGEGFGGHHGHGGGGEFEEFFHGGG>EEGGGAEEGGEECEHFHFFAFDGB/?FGHHHHGHFHFHHHHFG1G1FGHFGD?@CGGCEG-@DDCCD.;GHGF
@M02034:409:000000000-BFKT7:1:1105:23210:19221 1:N:0:34
GCTCTTAAAGAGGAGAAAGGTCATGCCTTCTGGTGCTTCTAACTTTACTCAGTTCGTTCTCGTCGACAATGGCGGAACTGGCGACGTGACTGTCGCCCCAAGCAACCTGTCTCTTATACACATCTCCGAGCCCACGAGACCGTACTAGAT
+
BBBBBFFFFFFFGGFGGGGGGGHHGHHHHHHHHGHHHHHHHHHHHHHHHHHHHHHGGHHGHGFFGGGEGHHHHGGEEGHHHHGGGGFGHGHHHHGFGGGGGGFFFHGHHGHHHHHHHHHHHGHHHHHGGGGGGHGG<DFGGCEGDHHHHH
@M02034:409:000000000-BFKT7:1:1105:10667:19225 1:N:0:34
AAAGTCGAGGTGCCTAAAGTGGCAACCCAGACTAAGAATCAGGTTGGTGGTGTAGAGCTTCCTGTAGCCGCATGGCGTTCGTACTTAAATATGGAACTAACCATTCCAATTTTCGCTGTCTCTTATACACATCTCCGAGCCCACGAGACC
+
BCCCBFBCBCAAGGGGGGGGGGGHHHHGGHHGHHHHHHHHHHHHHHGEFGEFGHHHHHHHHHHHHHHHHGGGGGHHGGGGGGHHHHHHHHHHHHHFHHHHHHHHHHHHHHHHHHGGGGGGHGHHHHHHFHFHHHHHGCGGGGHGGGFCDC
@M02034:409:000000000-BFKT7:1:1105:17730:19225 1:N:0:34
GCTCTTAAAGAGGAGAAAGGTCATGGGGTTTCGTGCTTCTAACTTTACTCAGTTCGTTCTCGTCGACAATGGCGGAACTGGCGACGTGACTGTCGCCCCAAGCAACCTGTCTCTTATACACATCTCCGAGCCCACGAGACCGTACTAGAT
+
CCCCCFFFFFFFGGGGGGGGGGGHHHHGEGGHGHGGGHHHHHHHHHHHHHHHHHHGGHHGHGFGGGGGGHHHHGGGGGHHHGGEGGGGHGHHHHGHGGGGGHGHHHHHHHHHHHHGHHFHGHHGHEFGDDFGGFGGCGGGGGGHGHHHHG
@M02034:409:000000000-BFKT7:1:1105:7765:19228 1:N:0:34
GCTCTTAAAGAGGAGAAAGGTCATGGCTCGTCCGGCTTCTAACTTTACTCA
+
>AAAAFFF@FDFGFFFGGGGGGHHHHHHHE22AAA22A2BF53AFG55555
@M02034:409:000000000-BFKT7:1:1105:27133:19231 1:N:0:34
AAAGTCGAGGTGCCTAAAGTGGCAACCCAGACTAATAATAATGTTGGTGGTGTAGAGCTTCCTGTAGCCGCATGGCGTTCGTACTTAAATATGGAACTAACCATTCCAATTTTCGCTGTCTCTTATACACATCTCCGAGCCCACGAGACC
+
CCCCCFCCBCBCGGGGGGGGGGGHHHHGGHHGHHHHFHHFHHHHHHHGGGFGHHHHHHHHFHHHHHHHHGGEEGHHGGGGGGHGHHHFHHHHHHHHHHHHHHHHHHHHHGHHHHGGGGGHHHHHHHHHHHHHHHHGGDGGGGHGGGGGGG
@M02034:409:000000000-BFKT7:1:1105:24013:19231 1:N:0:34
GCTCTTAAAGAGGAGAAAGGTCATGACTTTTCGTGCTTCTAACTTTACTCAGTTCGTTCTCGTCGACAATGGCGGAACTGGCGACGTGACTGTCGCCCCAAGCAACCTGTCTCTTATACACATCTCCGAGCCCACGAGACCGTACTAGAT
+
AABCCFFFFFFFGGGGGGGGGGHHHHHHHHHHGHDGGHHHHHHHHHBHHHFHGHHGEHFFHFFGG0EEFHHHHGGEEGHGGEGEFGGDHGHFFHGHGGG?FFF?FCCHCGHFHHGFHFDHHHHHHHEA/<CCGGGG-<AEFFGEDHGFF=
@M02034:409:000000000-BFKT7:1:1105:4020:19236 1:N:0:34
AAAGTCGAGGTGCCTAAAGTGGCAACCCAGACTAATGCTGGTGTTGGTGGTGTAGAGCTTCCTGTAGCCGCATGGCGTTCGTACTTAAATATGGAACTAACCATTCCAATTTTCGCTGTCTCTTATACACATCTCCG
+
AABBADABBBBBGGGGGFGGGGGHHHHGGHHGHG3GFHHF3BGGGGHGGGFGEHHHGHHHHHHHHHHDGEFEEGHHGGGGGGHHGHGGHHHHHGBDFGEBFHGHHHFHGGHFHHGEGGGFHGHHFHFGGFFGGHH2<
@M02034:409:000000000-BFKT7:1:1105:24211:19237 1:N:0:34
AAAGTCGAGGTGCCTAAAGTGGCAACCCAGACTAGTAATAGTGTTGGTGGTGTAGAGCTTCCTGTAGCCGCATGGCGTTCGTACTTAAATATGGAACTAACCATTCCAATTTTCGCTGTCTCTTATACACATCTCCGAGCCCACGAGACC
+
BBBBBFABBBBBGGGGGGGGGGGHHHHGGHHGHHHHHHHFHGHHHHHGFGEFHHHHHHHHHHHHHHHHHGGEGGHHGGGGGFHHHHHHHHGHHHGGHHHGHHHHGHGHHHHHHHGGGGGHHHHHHHGHHGHHGHFGGGCFGGHGFDGGGG
@M02034:409:000000000-BFKT7:1:1105:7779:19238 1:N:0:34
GCTCTTAAAGAGGAGAAAGGTCATGGCTCGTCCGGCTTCTAACTTTACTCAGTTCGTTCTCGTCGACAATGGCGGAACTGGCGACGTGACTGTCGCCCCCAGCAACCTGTCTCTTATACACATCTC
+
CCCCCFFFFFFFGCGGFGGCGGHHHHHHHE2AB2EAAECF5GDBGHB5GH53FG5FEBAF5FAAAEEGGFHHBEG/>EF3F1E>EEEFGEHGHHFGDDG/@AF2C<G20FB2>FD1@D1?GDBFG<
@M02034:409:000000000-BFKT7:1:1105:20820:19239 1:N:0:34
AAAGTCGAGGTGCCTAAAGTGGCAACCCAGACTCAGAAGCAGGTTGGTGGTGTAGAGCTTCCTGTAGCCGCATGGCGTTCGTACTTAAATATGGAACTAACCATTCCAATTTTCGCTGTCTCTTATACACATCTCCGAGCCCACGAGACC
+
BCCCCFBCCCCCGGGGGGGFGGGHHHHGGHHGHHHHHHHHHHHFFGGEFGGFHHHHHHHHHHHHHHHHHGGEGGHHGGGGGGHHHHHEGHHHHHHHHHHHHHHHHHHHHHHHHHGGGGGGHHHHHHFHGHFHHHHHGCCFGGHGGGGGGG
@M02034:409:000000000-BFKT7:1:1105:26304:19241 1:N:0:34
AAAGTCGAGGTGCCTAAAGTGGCAACCCAGACTCAGACGAATGTTGGTGGTGTAGAGCTTCCTGTAGCCGCATGGCGTTCGTACTTAAATATGGAACTAACCATTCCAATTTTCGCTGTCTCTTATACACATCTCCGAGCCCACGAGACC
+
AAAAAD>ADD>AGGGGGGGGG1F0GHHCGHCGHHB11EEAEGGHHBHEFCFFHH1DFGGHFFFDGGGHGGGEEEHFEEGGFEFHGH@1FEDBFFGDHHF1FHBFGHHGFHHHHHGCGC/GFHHHHHH2DGHHHHHHG@CCGGHGGGGGGG
@M02034:409:000000000-BFKT7:1:1105:28644:19241 1:N:0:34
GCTCTTAAAGAGAGAAAGGTCATGACGGATAGGGCTTCTAACTTTACTCAGTTCGTTCTCGTCGACAATGGCGGAACTGGCGACGTGACTGTCGCCCCAAGCAACCTGTCTCTTATACACATCTCCGAGCCCACGAGACCGTACTAGAT
+
BBBBBFFFFFFFGGGG4BFGGFHHGHEEEFEGHHGHHHHHHHHHHHHHHHHHHFGGHHGHGFGGGGGGHHHGGGEEGHHHGEEEEEGFGHHHGEHEEGGGHGFGGHFHGHGGHHDHHFHHHEHHFHGCCGGFGGCA>>DFGGHGHHGGH
@M02034:409:000000000-BFKT7:1:1105:4243:19243 1:N:0:34
GCTCTTAAAGAGGCGAAAGGTCATGACTGCTCCGGCTTCTAACTTTACTCAGTTCGTTCTCGTCGACAATGGCGGAACTGGCGACGTGACTGTCGCCCCAAGCAACCTGTCTCTTATACACATCTCCGAGCCCACGAGACCGTACTAGAT
+
AAA?AF5D5BBF42EECEEGFGGHFHEGGFFGCEFF2EHHGHGDGFHHHB5BGG51ABEFHGFEE>E10BBGHGG@EEH3FGGC@/E/FFGGGH/ADGGFC/C22?FFCGHGGGFFGHHFHHF?FFG?@D?GC.ED<C<<ECA.AEBG0C
@M02034:409:000000000-BFKT7:1:1105:21594:19249 1:N:0:34
GCTCTTAAAGAGGAGAAAGGTCATGGGTGGGAGGGCTTCTAACTTTACTCAGTTCGTTCTCGTCGACAATGGCGGAACTGGCGACGTGACTGTCGCCCCAAGCAACCTGTCTCTTATACACATCTCCGAGCCCACGAGAC
+
ABCCCFFFFFFFGGGGGGGGGGHHHHH4E2EAFFGGHHHHHHHHHHHHHHHHHHHGGHHGHGGGGGGGGHHHHGGEGGHHHHGGGGGGHGHHHHGHGGGDFHGGHHHHHHHHHHHHHHHFHFGGHHHGDGGGGHGGCGFG
@M02034:409:000000000-BFKT7:1:1105:22912:19262 1:N:0:34
GCTCTTAAAGAGGAGAAAGGTCATGGGTGTTGGTGCTTCTAACTTTACTCAGTTCGTTCTCGTCGACAATGGCGGAACTGGCGACGTGACTGTCGCCCCAAGCAACCTGTCTCTTATACACATCTCCGAGCCCACGAGACCGTACTAGAT
+
BBBBBFFFFFFFGGGGGGGGFGFHHHHHGGGHHGGHHHHHHHHHHHHHHHHHHHHGGHHGHGFGGGGGGHHHHGGEFGHHHGGGGGGGHGHHHHGHGGGGDHGHHHGHHHGHHHHHHHHDGHGHHHHDDGCGGFGDCC.CFGGGGHHHDH
@M02034:409:000000000-BFKT7:1:1105:23741:19263 1:N:0:34
GCTCTTAAAGAGGAGAAAGGTCATGGTGGGGGGGGCTTCTAACTTTACTCAGTTCGTTCTCGTCGACAATGGCGGAACTGGCGACGTGACTGTCGCCCCAAGCAACCTGTCTCTTATACACATCTCCGAG
+
BBBBBFFFFFFBEFEGGGGGGGHHHHHH?FF2EGFFFFFFFFFFFFFFFFFFFF/EDFFEFF.;B>D9>FFFBDF;DFB/BAFFFF;DFFFBBFF?DFF.9AA;9AA99;FFFFFFFBF/BFFBBFF.-;
@M02034:409:000000000-BFKT7:1:1105:13350:19269 1:N:0:34
GCTCTTAAAGAGGAGAAAGGTCATGCCGGCTCCGGCTTCTAACTTTACTCAGTTCGTTCTCGTCGACAATGGCGGAACTGGCGACGTGACTGTCGCCCCAAGCAACCTGTCTCTTATACACATCTCCGAGCCCACGAGACCGTACTAGAT
+
CCCDDFFFFFFFGGGGGGGGGGGHHHHGGGGGGGGGGGHHHHHHHHHHHHHHHHHGGHHGHGFEGGGGGHHHHGGFGGHHHGGGGGGGHGHHHHGHGGGDGHGHGHHHHHHHHHHHHHHHHGGHHHHGGGFGGHGGGGGGGCGHGHHHBC
@M02034:409:000000000-BFKT7:1:1105:7902:19269 1:N:0:34
AAAGTCGAGGTGCCTAAAGTGGCAACCCAGACTCAGACGCAGGTTGGTGGTGTAGAGCTTCCTGTAGCCGCATGGCGTTCGTACTTAAATATGGAACTAACCATTCCAATTTTCGCTGTCTCTTATACACATCCCGAGCCCACGAGACCG
+
ABCCCFCCBCABGGGGGGGGGGGHHHHGGHHGHHHHHHGGGGGHFHGGGGGFFGHDDFHHFGHHGGHHFGGEGFHFGEEFGEGHHHHGHHHHHHGDGHHHHFEHHHD4?GHHHHGGGGGHHHHHHHHHHHHHHHHGCGGGGHGGGGGGG@
@M02034:409:000000000-BFKT7:1:1105:16218:19273 1:N:0:34
AAAGTCGAGGTGCCTAAAGTGGCAACCCAGACTAATAATCATGTTGGTGGTGTAGAGCTTCCTGTAGCCGCATGGCGTTCGTACTTAAATATGGAACTAACCATTCCAATTTTCGCTGTCTCTTATACACATCTCCGAGCCCACGAGACC
+
CCCCBFCCCCBCGGGGGGGGGGGHHHHGGHHGHHHHHHHHHHHGHHHGGGEFHHHGHHHHHHHHHHHHHGGFGGHHGGGGGGHHHHHHHHHHHHHHHHHHHHHHHHHHHHHHHHFGGGEFHHHHHHHHHGGHHHHFGCGGGGHGGGGGGG
@M02034:409:000000000-BFKT7:1:1105:3638:19275 1:N:0:34
GCTCTTAAAGAGGAGAAAGGTCATGGTTTGTCGGGCTTCTAACTTTACTCAGTTCGTTCTCGTCGACAATGGCGGAACTGGCGACGTGACTGTCGCCCCAAGCAACCTGTCTCTTATACACATCTCCGAGCCCACGAGACCGTACTAGAT
+
ABBCCFFFFFDFGGGGGGGGGGHHHHHHHFGGEFG?FHFHHHGHHHHHHHDGHHHGEHHGHGFDEEAEEGHHHGG/EEHHHGGE@@EEHGHHHGFHGGGGFHF2FFHHGHHHHHHFHGHFHHHHGFFDCGGGGHGGAAACGGDCDHGFHH
@M02034:409:000000000-BFKT7:1:1105:21663:19282 1:N:0:34
GCTCTTAAAGAGGAGAAAGGTCATGTGTAAGTGTGCTTCTAACTTTACTCAGTTCGTTCTCGTCGACAATGGCGGAACTGGCGACGTGACTGTCGCCCCAAGCAACCTGTCTCTTATACACATCTCCGAGCCCACGAGACCGTACTAGA
+
AAAABFDFFF5CAFEGGGFGFGHHFBGEGHHGHHHGHHFHHFHHHEHFHGDFGGGGFHHGHGGEGGC?EGFHBFGEEGHFFGGE/EEEHEHHHGGEGAEEEHG??FGFCGBGDFHGHFGFFFFGGFFFGGGGGEFG/<<EGGGFGHHFB
@M02034:409:000000000-BFKT7:1:1105:3894:19282 1:N:0:34
GCTCTTAAAGAGGAGAAAGGTCATGGGGGGTCGGGCTTCTAACTTTACTCAGTTCGTTCTCGTCGACAATGGCGGAACTGGCGACGTGACTGTCGCCCCAAGCAACCTGTCTCTTATACACATCTCCGAGCCCACGAGACCGTACTAGAT
+
>AAAAF3B@DDFEGGGGGGG1BFFHHHGEGGGGGGGEHHHHBDGHFFHHHHHHHFGBGHGHGFCCCCGGHGGHGGGGGHHHGGCCCCFHGHHHHGEBBGCBFGFFFGGFFFGGGGGG0;0CFFFFFFF?@?@FFF@-@AAF@B-BFFFF;
@M02034:409:000000000-BFKT7:1:1105:23049:19282 1:N:0:34
AAAGTCGAGGTGCCTAAAGTGGCAACCCAGACTACTA
+
CCCCCFBBBCCCGGGGGGGGGGGHHHHGGHHGHH355
@M02034:409:000000000-BFKT7:1:1105:28755:19286 1:N:0:34
AAAGTCGAGGTGCCTAAAGTGGCAACCCAGACTGATAATAAGGTTGGTGGTGTAGAGCTTCCTGTAGCCGCATGGCGTTCGTACTTAAATATGGAACTAACCATTCCAATTTTCGCTGTCTCTTATACACATCTCCGAGCCCACGAGACC
+
CCCCCFACCCCBGGGGGGGGGGGHHHHGGHHGHHHHHHHHHHGHFFFEGGGFHHHHHHHHHHHHHHHHHGGGGGHHGGGFGGFHGHGHHHGHFEGGHHGGHHHHGHHGFHHHHHEGGGGGHHHHFHGGBGHFGHHHGCGGGGHGGGGGGG
@M02034:409:000000000-BFKT7:1:1105:15701:19286 1:N:0:34
GCTCTTAAAGAGGAGAAAGGTCATGCCTACGTATGCTTCTAACTTTACTCAGTTCGTTCTCGTCGACAATGGCGGAACTGGCGACGTGACTGTCGCCCCAAGCAACCTGTCTCTTATACACATCTCCGAGCCCACGAGACCGTACTAGAT
+
CCCCCFFFFFFFGGGGGGGGGGHHHHHHHHGHHHHHHHHHHHHHHHHHHHHHHHHGFHHGHGFGGGGGGHHHGGGEGGHGHHGGGGCGHGHHHHGGGGGGGHGGHHHHHHHHGHHHHHH2GFGGHHHGGGGGGHGG<ADGGGGGGHHHHH
@M02034:409:000000000-BFKT7:1:1105:20787:19286 1:N:0:34
AAAGTCGAGGTGCCTAAAGTGGCAACCCAGACTAGTAGTAATGTTGGTGGTGTAGAGCTTCCTGTAGCCGCATGGCGTTCGTACTTAAATATGGAACTAACCATTCCAATTTTCGCTGTCTCTTATACTCATCTCCGAGCCCACGAGACC
+
BBCCCFCCCCABGGGGGGGGGGGHHHHGGHHGHGHHHHHHHHHGHHHGGGEFGHHHHHHHHHHHHHHHHGGGGGHHGGGGGGHHHHHHHHHHHHHHHHHGHHHHHHGHHHHHHGGGGGGGHHHHBHGH4BGHHHGHGGGGGGHGGGGGGG
@M02034:409:000000000-BFKT7:1:1105:8721:19287 1:N:0:34
AAAGTCGAGGTGCCTAAAGTGGCAACCCAGACTAATAATCAGGTTGGTGGTGTAGAGCTTCCTGTAGCCGCATGGCGTTCGTACTTAAATATGGAACTAACCATTCCAATTTTCGCTGTCTCTTATACAATCTCCGAGCCCACGAGACCG
+
BABCAFBBCBBCGGGGFGGGGGGHHHHGGHHGHHHHHHHGFFHFGGGBFFFGHHHGFHHHFHHHHHHGHFGFFGHFGGGGGGHHHHHHHHHHHGGFHHFFGHFGHHHHHGHHHGGGGGGGHGHHFHGHHHHHHHHGGGGGGHGGGGGGGG
@M02034:409:000000000-BFKT7:1:1105:22246:19290 1:N:0:34
GCTCTTAAAGAGGAGAAAGGTCATGCCGCGTACGGCTTCTAACTTTACTCAGTTCGTTCTCGTCGACAATGGCGGAACTGGCGACGTGACTGTCGCCCCAAGCAACCTGTCTCTTATACACATCTCCGAGCCCACGAGACCGTACTAGAT
+
CCDDDFFFFFFFGGGGGGGGGGGHHHHGGGGGGGGGGGHHHHHHHHHHHHHHHHHGGHHGHFFGGGGGGHHHGGGEGGHHHGGGGGEGHGHHHHGHGGGGGHGEFFHHHFHHHHHHHGFHHHHHGHHGGGGGGEFDDCEEGGDH?HFHHC
@M02034:409:000000000-BFKT7:1:1105:2997:19291 1:N:0:34
GCTCTTAAAGAGGAGAAAGGTCATGGCGCCTAAGGCTTCTAACTTTACTCAGTTCGTTCTCGTGGACAATGGCGGAACTGG
+
3ABBAFFFFF5CABEFGGGFGGFCHHHGGCDGHGH3FCEGHH3DGGHADB5BFF5BEFHGHGF1BBEGBAEGB>EE/>FFG
@M02034:409:000000000-BFKT7:1:1105:6599:19293 1:N:0:34
AAAGTCGAGGTGCCTAAAGTGGCAACCCAGACTTCTGGGGGTGTTG
+
AAABBFCABCCCGGGGGGGFGGGHHHHGGHAAF55F532AEAEF1G
@M02034:409:000000000-BFKT7:1:1105:3015:19294 1:N:0:34
GCTCTTAAAGAGGAGAAAGGTCATGGCGCCTAAGGCTTCTAACTTTACTCAGTTCGTTCTCGTCGACAATGGCGGAACTGGCGACGTGACTGTCGCCCCAAGCAACCTGTCTCTTATACACATCTCCGAGCCCACGAGACCGTACTAGAT
+
ABBBBDDDFFFFEFEGGGGGGGHFFCGEAAEFHCFGHGHFHHHHHHHGGF5A5FDGEGHFFFA1EEG??HDGFG@//EFGEHEEEGGFA/G?BEF/EGGD/?/?FCGHGHHHHHHHHHHHHHHHHHHGDGCGGEGGCCDGGCACDGFGHF
@M02034:409:000000000-BFKT7:1:1105:20438:19299 1:N:0:34
AAAGTCGAGGTGCCTAAAGTGGCAACCCAGACTAATCAGCATGTTGGTGGTGTAGAGCTTCCTGTAGCCGCATGGCGTTCGTACTTAAATATGGAACTAACCATTCCAATTTTCGCTGTCTCTTATACACATCTCCGAGCCCACGAGACC
+
CCCCCFCCCCCBGGGGGGGGGGGHHHHGGHHGHHHHHHHHHHHHHHHGGGGFHHHHHHHHHHHHHHHHHGGEGGHHGGGGGGHHHHHGHHHHHHHHHHHGHHHHHHHHHFHHHHGGGGFHHHHHHHHHHHHHHHHHFCBCGGHGGGGGGG
@M02034:409:000000000-BFKT7:1:1105:19684:19300 1:N:0:34
GCTCTTAAAGAGGAGAAAGGTCATGCCTGGTCCGGCTTCTAACTTTACTCAGTTCGTTCTCGTCGACAATGGCGGAACTGGCGACGTGACTGTCGCCCCAAGCAACCTGTCTCTTATACACATCTCCGAGCCCACGAGACCGTACTAGAT
+
AAAAA1DFFFBFCFEGGGGGGFCGBHHHFHGHFGGCEEHHHHHHGHHFFFDEADFFAGHEGFAAEAEE@GEHFEE/>/FGFHGEEEEA/FHFFFF/EGCA/F/<CFGHHHHHHHHHHHHHHHHHHHGGAACGGFGGCCCCCC<.<CGHGC
@M02034:409:000000000-BFKT7:1:1105:15416:19302 1:N:0:34
AAAGTCGAGGTGCCTAAAGTGGCAACCCAGACTCCGAGTTCTGTTGGTGGTGTAGAGCTTCCTGTAGCCGCATGGCGTTCGTACTTAAATATGGAACTAACCATTCCAATTTTCGCTGTCTCTTATACACATCTCCGAGCCCACGAGACC
+
CCCCCFBBCCCCGGGGGGGGGGGHHHHGGHHGHHHGEGGGHHHHHHHGGGGFHGHHHHHHHHHHHHHHHGGGGGHHGGGGGGHHHHHGHHHHHHGFGHHGHHGHHHGHHHHHHHGGGGGHHHHHGHHHFHFHGHGFGDGGGGHGGGGGGF
@M02034:409:000000000-BFKT7:1:1105:11995:19304 1:N:0:34
AAAGTCGAGGTGCCTAAAGTGGCAACCCAGACTCAGCCTTCTGTTGGTGGTGTAGAGCTTCCTGTAGCCGCATGCCGTTCGTACTTAAATATGGAACTAACCATTCCAATTTTCGCTGTCTCTTATACACATCTCCGAGCCCACGAGACC
+
>?AB>DA>AAAAGFG54GFGDGGHGGCEGGHGHHHHHHHBBBFAFBFBAEAFBFGGG5GGBGHGGEGHFEE0?B330??F1?2EBGH@3FGGHHGFFFF@CE3FF4D4FGFHHFGDFGGFHHGHHHFHBFEHCG11?</>BFHG//>ADC
@M02034:409:000000000-BFKT7:1:1105:23095:19308 1:N:0:34
GCTCTTAAAGAGGAGAAAGGTCATGGGGAGGGGGGCTTCTAACTTTACTCAGTTCGTTCTCGTCGACAATGGCGGAACTGGCGACGTGACTGTCGCCCCAAGCAACCTGTCTCTTATACACATCTCCGAGCCCACGAGACCGTACTAGAT
+
AABCBFFFFFFFGGFGGGGGGGGHHHHGGGGGGGGGGHHHHHHHHHHHGHHHHHHGGHHGHGGGGGGGGHGGHGGACGGHHFGGCCCFGGHHGHGFGGGGGEGBCFGGFFFFBFGFGFFFFFBFFFFDCAFFFFFFAFDFFFFFDFFF/;
@M02034:409:000000000-BFKT7:1:1105:9302:19310 1:N:0:34
GCTCTTAAAGAGGAGAAAGGTCATGGCTTCTAACTTTACTCAGTTCGTTCTCGTCGACAATGGCGGAACTGGCGACGTGACTGTCGCCCCAAGCAACCTGTCTCTTATACACATCTCCGAGCCCACGAGACCGTACTAGATCTCGTATGC
+
ABCCCFFFFFFFGGGGGGGGGGHHHHHHHHHHHHHHHHHHHHHHHHGGHHGHGGGGGGGGHHHHGGGGGHHHHGFGGGGGGHHHHGGGGGGGHGFHHHHHFHHGHHHHGHGHHHHHHHG/DCGGHGGCGDGGFGGGHBGEGHHHHGGHHH
@M02034:409:000000000-BFKT7:1:1105:17840:19311 1:N:0:34
GCTCTTAAAGAGGAGAAAGGTCATGGATTTTCGGGCTTCTAACTTTACTCAGTTCGTTCTCGTCGACAATGGCGGAACTGGCGACGTGACTGTCGCCCCAAGCAACCTGTCTCTTATACACATCTCCGAGCCCACGAGACCGTACTAGAT
+
CCCCCFFFFFFFGGGGGGGGGGHHHGGHDEHFEGDEGHHHFFAFFDEAFD5FFGDFGFFFBFGGGAFDEFFHEEEEEEG3FAE>>E/EFEHFHFGHCGGAAGGCGHHH?GCGHH2@FH2DGGCCGHFAADCCGFFF->EAE<EHFHHFBD
@M02034:409:000000000-BFKT7:1:1105:23874:19311 1:N:0:34
GCTCTTAAAGAGGAGAAAGGTCATGAATAGGGAGGCTTCTAACTTTACTCAGTTCGTTCTCGTCGACAATGGCGGAACTGGCGACGTGACTGTCGCCCCAAGCAACCTGTCTCTTATACACCATCTCCGAGCCCACGAGACCGTACTAGA
+
ABBBBFFFFFFFGGGAGFGEGGFHHGHHGHBAGGGGHHHHFHHHHHHHHHHHHHHGGHHGHGGGGGGGGHHHHGGEFGGHHGGGGGGGHGHHHHGHGGFEEHGCGFGHAHHHHHHGHHHHHF/GHHHHGDCGGGEFG@CADGGAGEHBG<
@M02034:409:000000000-BFKT7:1:1105:27668:19312 1:N:0:34
AAAGTCGAGGTGCCTAAAGTGGCAACCCAGACTAATCCTCTGGTTGGTGGTGTAGAGCTTCCTGTAGCCGCATGGCGTTCGTACTTAAATATGGAACTAACCATTCCAATTTTCGCTGTCTCTTATACACATCTCCGAGCCCACGAGACC
+
CCCCCFCCCCBBGGGGGGGGGGGHHHHGGHHGHHHHHHHHHHHHGGGEFGEFGHHHHHHHHHHHHHHHHGGEGGHHGFGGGFGHHHHGGHHHHHHGHHHGHHGHHHHHHHHHHHGGGGGHHHHHHHHHHHHHHHGGGFGGGEGGGGGGGG
@M02034:409:000000000-BFKT7:1:1105:20154:19312 1:N:0:34
AAAGTCGAGGTGCCTAAAGTGGCAACCCAGACTAATAATCAGGTTGGTGGTGTAGAGCTTCCTGTAGCCGCATGGCGTTCGTACTTAAATATGGAACTAACCATTCCAATTTTCGCTGTCTCTTATACACATCTCCGAGCCCACGAGACC
+
ABB@AFBBBBBBGGGGCGGGGGGFGHHGGHGGHHHFGHGHGHHHHHGAFFFFGHHDGDHHHHGGHFHGFGGEDGHCEGGGGECAGGDBDGFFHGGFHHEFFHEGFFHE4FGHHFEEFDEFHHGHFHBGBCFHFHD2C/BCG/FAC?/EDF
@M02034:409:000000000-BFKT7:1:1105:12010:19314 1:N:0:34
AAAGTCGAGGTGCCTAAAGTGGCAACCCAGACTCAGCCTTCTGTTGGTGGTGTAGAGCTTCCTGTAGCCGCATGGCGTTCGTACTTAAATATGGAACTAACCATTCCAATTTTCGCTGTCTCTTATACACATCTCCGAGCCCACGAGACC
+
ABBCBFBBCCBBGGGGGGGGGGGHHHHGGHGGHHHHHHHHHHHHHHHGGGEFHHHHHHHHHHHHHHHHHGGEGGHHGGGGGEHHHHHHHHHHHHHHGHFGHGHHHHHGHHHHHHGGGGGGHHHHHHHHHHHHHHHHG?CFGGHGGGGGGG
@M02034:409:000000000-BFKT7:1:1105:3051:19315 1:N:0:34
AAAGTCGAGGTGCCTAAAGTGGCAACCCAGACTGAGAATCGTGTTGGTGGTGTAGAGCTTCCTGTAGCCGCATGGCGTTCGTACTTAAATATGGAACTAACCATTCCAATTTTCGCTGTCTCTTATACACATCTCCGAGCCCACGAGACC
+
A3AAAFAA>A>AGFGGGGGGGCFGGHHEFDHGHHHHHHHHCAAGF2AE2EEBFGHHFGHHGGHHHHBFFEEEGEHHGDGGGFGHHHHGGHGHHBGFHHFGHHHHHHHHHHHHHH@EGAEGHHHHHHGGDGFHFHHHG?BCGGHGGGFGGG
@M02034:409:000000000-BFKT7:1:1105:18768:19315 1:N:0:34
GCTCTTAAAGAGGAGAAAGGTCATGGGTAATCCTGCTTCTAACTTTACTCAGTTCGTTCTCGTCGACAATGGCGGAACTGGCGACGTGACTGTCGCCCCAAGCAACCTGTCTCTTATACACATCTCCGAGCCCACGAGACCGTACTAGAT
+
CCCCCFFFFFFFGGGGGGGGGGGHHHHHHHHHHHHHHHHHHHHHHHHHHHHHHHHGGHHGHGGGGGGGGHHHHGGFGGHHHHGGGGGGHGHHHHGHGGGFGHGFHHHHHHHHHHHHHHHHHHHHHHHGGGGGGHGFCFGGGGFHGHHHHH
@M02034:409:000000000-BFKT7:1:1105:22820:19316 1:N:0:34
GCTCTTAAAGAGGAGAAAGGTCATGACTCTGCGTGCTTCTAACTTTACTCAGTTCGTTCTCGTCGGCAATGGCGGAACTGGCGACGTGACTGTCGCCC
+
AABBBFFFFFFFG4EGGGGGGGFGHHHHBGHHGEE?FFHHHGFHHFFFGF5BAFEFAGHEBF1AE0A0ABFHGGE/>EB3FAE/EE@/?FE33FCGEG
@M02034:409:000000000-BFKT7:1:1105:13339:19318 1:N:0:34
AAAGTCGAGGTGCCTAAAGTGGCAACCCAGAATGGGGTGGGGGTTGGTGGTGTAGAGCTTGCT
+
CCCCCFCCCCCCGGGGGGFGGGGHHHHGGHF3FG3B2AAFEFGGCE0E1>E1?3D55B333B@
@M02034:409:000000000-BFKT7:1:1105:10606:19319 1:N:0:34
AAAGTCGAGGTGCCTAAAGTGGCAACCCAGACTCCGTCTTCTGTTGGTGGTGTAGAGCTTCCTGTAGCCGCATGGCGTTCGTACTTAAATATGGAACTAACCATTCCAATTTTCGCT
+
33AA>BAAADA4GFGCFFGDGCFFGGHDGCGGGHHGGAFCFGGFHHEEFEAEGHGHHHHFFFGHBFFGFGGCDFHHGGGEFGEGHHG@GHFGFHFHBBBBGA3GFFFBGGHHHGG/E
@M02034:409:000000000-BFKT7:1:1105:14541:19321 1:N:0:34
GCTCTTAAAGAGGAGAAAGGTCATGGTTGGGCAGGCTTCTAACTTTACTCAGTTCGTTCTCGTCGACAATGGCGGAACTGGCGACGTGACTGTCGCCCCAAGCAACCTGTCTCTTATACACATCTCCGAGCCCACGAGACCGTACTAGAT
+
CCCCCFFFFFFFGGGGGGGGGGHHHGFG?E?GFGGGHHHHHHHHHHHHHHHHHHHGGHHGHGFFGEGGGHHHHGGGGGHHHGGGGGGGHGHHHHGGGGGFGEFGGHHHHHFHHHHFHHHHHHHHHHHG>C@FG.FCADDGGG.<AGG<D;
@M02034:409:000000000-BFKT7:1:1105:21352:19323 1:N:0:34
GCTCTTAAAGAGGAGAAAGGTCATGAGGGCGGTGGCTTCTAACTTTACTCAGTTCGTTCTCGTCGACAATGGCGGAACTGGCGACGTGACTGTCGCCCCAAGCAACCTGTCTCTTATACACATCTCCGAGCCCACGAGACCGTACTAGAT
+
CCCCCFFFFFFFGGGGGGGGGGGHHHHHGGGGGGGHHHHHHHHHHHHHHHHHHHHGGHHGHGFEGGGGGHGHHGGEGGHHHHGGGGGGHGHHHHGHGGGGGHGGHGHHHHHHHHHFHBGGHHHHHHGGCDFGGHGGCGGGGGGHGHFHHG
@M02034:409:000000000-BFKT7:1:1105:18779:19329 1:N:0:34
GCTCTTAAAGAGGAGAAAGGTCATGGGTAATCCTGCTTCTAACTTTACTCAGTTCG
+
>>A1A13B1DBF1FAFFBGGG1G33B0AB0DF33D11A112ABGG2DD111BG22A
@M02034:409:000000000-BFKT7:1:1105:6781:19335 1:N:0:34
GCTCTTAAAGAGGAGAAAGGTCATGTCTCGGCTGGCTTCTAACTTTACTCAGTTCGTTCTCGTCGACAATGGCGGAACTGGCGACGT
+
AA>AA13DBD1F1AAGGGGGDAABA3DA3A0F0AEAFCABB21GFDHG1BABAFDFA0GFFFA/E/E/AGEHFEE/>/@FBAEE/E>
@M02034:409:000000000-BFKT7:1:1105:17441:19337 1:N:0:34
GCTCTTAAAGAGGAGAAAGGTCATGGTGGCGCAGGCTTCTAACTTTACTCAGTTCGTTCTCGTCGACAATGGCGGAACTGGCGACGTGACTGTCGCCCCAAGCAACCTGTCTCTTATACACATCTCCGAGCCCACGAGACCGTACTAGAT
+
CCCCCFFFFFFFGFEGGGGGGGHHHHGGGHGGGGGGHHHHHHHHHHHHHHHHHHGFEHHGHGGGGGGGGHHHHGGEEEHHHGGEGGEGGGHHFHFGFGGGGHGEGHHHHHCHHHGHHHHHHFGFHHHGGGGGGAFC-CDGGCGHGHHHG;
@M02034:409:000000000-BFKT7:1:1105:22824:19338 1:N:0:34
GCTCTTAAAGAGGAGAAAGGTCATGGTGGGTCAGGCTTCTAACTTTACTCAGTTCGTTCTCGTCGACAATGGCGGAACTGGCGACGTGACTGTCGCCCCAAGCAACCTGTCTCTTATACACATCTCCGAGCCCACGAGACCGTACTAGAT
+
AABBBFFFFFFFGGGGGGGGGGGHHGEGEGGGGGCHHHHHHHHHHHHHHHHHHHHGGHHGHGGGGFGAEHHHGGGEEGHHHHGGGGGGHGHHHHGHGGGCFHGFGHHHHHHHGHHHHHHHHGHHHHHA@DFGGFGGCGCGGGGGDFFFH=
@M02034:409:000000000-BFKT7:1:1105:9480:19339 1:N:0:34
AAAGTCGAGGTGCCTAAAGTGGCAACCCAGACTTCGTCTACTGTTGGTGGTGTAGAGCTTCCTGTAGCCGCATGGCGTTCGTACTTAAATATGGAACTAACCATTCCAATTTTCGCTGTCTCTTATACACATCTCCGAGCCCACGAGACC
+
>3AA>BA3>>AAFGGAF4FFAFFGGF4EFFHGHGHF2BFHBFG5DBEA2FEA1BFGFFHBBFGGBAGGHEE0EBB1>F?FGEHHFFHG3BFGEHFBFGF3BFDFH44FFFGHHHFEGGEGHBGGBGGGBGBFGHBFE//></FF/<@AFF
@M02034:409:000000000-BFKT7:1:1105:10604:19341 1:N:0:34
AAAGTCGAGGTGCCTAAAGTGGCAACCCAGACTCCGTCTTCTGTTGGTGGTGTAGAGCTTCCTGTAGCCGCATGGCGTTCGTACTTAAATATGGAACTAACCATTCCAATTTTCGCTTCTCTTATACACATCTCCGAGCCCACGAGACCG
+
BCCBCFABBCAAGGGGGGGGGGGHHHHGGHHGHHGGAFGEGHGFGHHGGGFGHGHHHHHHHHHHHHHHHGGGGGHHGGGGGGHHHHHHHHFHHHGHHHGHHHHHHHGHFGHHHHGGGGEFEFH444EGHHHHHHGGGGGGGHGGGGGGGG
@M02034:409:000000000-BFKT7:1:1105:16675:19341 1:N:0:34
AAAGTCGAGGTGCCTAAAGTGGCAACCCAGACTTGTGGGTCTGTTGGTGGTGTAGAGCTTCCTGTAGCCGCATGGCGTTCGTACTTAAATATGGAACTAACCATTCCAATTTTCGCTGTCTCTTATACACATCTCCGAGCCCACGAGACC
+
BBBABFBBBBB?GGGGFGGGGGGHHHHGGHHGHHHHHGGEHGHHHHGGGGEFGGHGHHHHHHHHHHHHHGGEGGHHGGGGGEGHHHFGHHGHFHHFFHGHHHHHHHGFHHHHHHGGGGGHHHHFGGFHFFFHGHBGF/B?CACFCFCGGE
@M02034:409:000000000-BFKT7:1:1105:22702:19343 1:N:0:34
GCTCTTAAAGAGGAGAAAGGTCATGCCGATGAAGGCTTCTAACTTTACTCAGTTCGTTCTCGTCGACAATGGCGGAACTGGCGACGTGACTGTCGCCCCAAGCAACCTGTCTCTTATACACATCTCCGAGCCCACGAGACCGTACTAGAT
+
CCCCCFFFFFFFGGGGGGGGGGHHHHHGGGGHHHHHHHHHHHHHHHHHHHHHHHHGGHHGHGGGGGGGGHHHHGGFGGHHHHGGGGGGHGHHHHGHGGGGGHGHHHHHHHHHHHHHHHHHHHHHHHHGCGGGGEGG?DGGGGGHGHHHGG
@M02034:409:000000000-BFKT7:1:1105:9503:19343 1:N:0:34
AAAGTCGAGGTGCCTAAAGTGGCAACCCAGACTTCGTCTACTGTTGGTGGTGTAGAGCTTCCTGTAGCCGCATGGCGTTCGTACTTAAATATGGAACTAACCATTCCAATTTTCGCTGTCTCTTATACACATCTCCGAGCCCACGAGACC
+
BCCCCFBCCCBBGGGGGGGGGGGHHHHGGHHGHHHGHGHHHHHHHHEEGGGFHHHGHHHHHHHHHHHHHGGGGGHHGGGGGGHHHHHFHHHHHHHHGHHHHHHHHHHHHHHHHHEGGGGHHGHHHHHHHHGHHHGHGDGGGGHGC@CCDG
@M02034:409:000000000-BFKT7:1:1105:3510:19344 1:N:0:34
AAAGTCGAGGTGCCTAAAGTGGCAACCCAGACTAATAATCAGGTTGGTGGTGTAGAGCTTCCTGTAGCCGCATGGCGTTCGTACTTAAATATGGAACTAACCATTCCAATTTTCGCTGTCTCTTATACACATCTCCGAGCCCACGAGAC
+
A?AAAFAABBBBGGGFFEGFBGEFFGGEGFHGHHGHHDFH5BGDBFEECFABBFGHHHEFFGHGGGF5EEE>EFGFEGFGGGHEBGHHHHHHFHF33GBBBG3FGFBFHHGHHFEGGGEGHHHHGHGGBHFHFF32C</@DGH/@FC/A
@M02034:409:000000000-BFKT7:1:1105:21131:19345 1:N:0:34
GCTCTTAAAGAGGAGAAAGGTCATGACTTCTGCTGCTTCTAACTTTACTCAGTTCGTTCTCGTCGACAATGGCGGAACTGGCGACGTGACTGTCGCCCCAAG
+
AAAAAFFFFFDCGGGGFGGAGG1GFGHHFHHFHHBFHHHHFBHHGHFHHHGFGFH/EGGGFGFFGEE//FB1EEE/>EGGBE?EE/E/>FGFF>FEEGE/EG
@M02034:409:000000000-BFKT7:1:1105:18333:19345 1:N:0:34
AAAGTCGAGGTGCCTAAAGTGGCAACCCAGACTGTTGGTCGTGTTGGTGGTGTAGAGCTTCCTGTAGCCGCATG
+
BBBABDAAD2A?GFGBEGGGGGGHGHHGGFEGHHHHHHFFE2BGCHA111E113D5A53A5FG555D53EE0EA
@M02034:409:000000000-BFKT7:1:1105:4300:19347 1:N:0:34
AAAGTCGAGGTGCCTAAAGTGGCAACCCAGACTACTAAGAATGTTGGTGGTGTAGAGCTTCCTGTAGCCGCATGGCGTTCGTACTTAAATATGGAACTAACCATTCCAATTTTCGCTGTCTCTTATACACATCTCCGAGCCCACGAGACC
+
BBCCBFBCDBABGGGGGGGGGGGHHHHGGHHGHHHHHHHHHHHHHHHGEGBFHHHHHHHHHHHHHHHHHGGGGGHHGGGGGGHHHHHHHHHHHHHFHHHHHHGHHHGHHHHHHHGGGGFHHHHHHHHHHHFHHHGFGDGGGGHGGGGGGG
@M02034:409:000000000-BFKT7:1:1105:22814:19353 1:N:0:34
GCTCTTAAAGAGGAGAAAGGTCATGGTGGGTCAGGCTTCTAACTTTACTCAGTTCGTTCTCGTCGACAATGGCGGAACTGGCGACGTGACTGTCGCCCCAAGCAACCTGTCTCTTATACACATCTCCGAGCCCACGAGACCGTACTAGA
+
BBCCCFFFFFFFGGGGGGGGGGHHHHHHGGGHHHCHHHHHHHHHHHHHHHHHHHGGGHHGHGFGGGGFGHHHGGGEEGHHHEEEEGFGHGHHHHFGDGG?/?FHHHHHGHGH>@GDHHD2C<@GFFGE/C/@F.FCCGCEGGCGDHHBF
@M02034:409:000000000-BFKT7:1:1105:15264:19353 1:N:0:34
GCTCTTAAAGAGGAGAAAGGTCATGAGGTCTAGTGCTTCTAACTTTACTCAGTTCGTTCTCGTCGACAATGGCGGAACTGGCGACGTGACTGTCGCCCCAAGCAACCTGTCTCTTATACACATCTCCGAGCCCACGAGACCGTACTAGAT
+
CCCCCFFFFFFFGGGGGGGFGGGHHHHHGHHHHHHHHHHHHHHHHHHHHHHHHHHGGHHGIGFGGGGEGHHHHGGGGGHHHGGGGGGGGGHHHHGHFGGGGHGBGHHHHHHHGHHHHGHHFGFHHHHG@DGGGGGGCCGGGGGHGHHFFG
@M02034:409:000000000-BFKT7:1:1105:24531:19354 1:N:0:34
AAAGTCGAGGTGCCTAAAGTGGCAACCCAGACTCATCGTGAGGTTGGTGGTGTAGAGCTTCCTGTAGCCGCATGGCGTTCGTACTTAAATATGGAACTAACCATTCCAATTTTCGCTGTCTCTTATACACATCTCCGAGCCCACGAGACC
+
ABBBBFCBCCABGGGGGGGGGGGHHHHGGHHGHHHHHHHHHGHHHHGGGGEFHHHHHHGHHHHHHHHHHGGGGGHHGGGGGGHHHHHHHHHHHHGFHHHHHHHHHHGHGHHHHHGGGGGGHHHHHHHHGHHHHHGHCCCFGGHGGFGGGG
@M02034:409:000000000-BFKT7:1:1105:3529:19358 1:N:0:34
AAAGTCGAGGTGCCTAAAGTGGCAACCCAGACTAATGATCAGGTTGGTGGTGTAGAGCTTCCTGTAGCCGCATGGCGTTCGTACTTAAATATGGAACTAACCATTCCAATTTTCGCTGTCTCTTATACACATCTCCGAGCCCACGAGACC
+
AABBAFABBBABGGGGGGGFGGGHHHHGGHHGHHHH5GH5FHHFGHGEFGEGHHHHGHHHHHHHHHHHHGGGGGHHGGGGGGHHHHHHHHGHHHHGHHHGHHHHHHHHHHHHHHGGGGGGHGHHHHHHHHEGHHFHGDCGGGHGGGGGGG
@M02034:409:000000000-BFKT7:1:1105:5502:19359 1:N:0:34
AAAGTCGAGGTGCCTCAAGTGGCAACCCAGACTAAGCAG
+
>1>A1B>>A111B1B111ABFF0C1ABEFHGGHH1BB1B
@M02034:409:000000000-BFKT7:1:1105:21144:19362 1:N:0:34
GCTCTTAAAGAGGAGAAAGGTCATGACTTCTGCTGCTTCTAACTTTACTCAGTTCGTTCTCGTCGACAATGGCGGAACTGGCGACGTGACTGTCGCCCCAAGCAACCTGTCTCTTATACACATCTCCGAGCCCACGAGACCGTACTAGAT
+
CCCCCFFFFFFFGGGGGGGGGGHHHGHHHHHHHHHHHHHHHHHHHHHHHHHHHHHGGHHGHGGGGEGGGHHHHGGGGGHHHHGGGGGGHGHGHHGGGGGEGHGHHHHHHHHHHHFFGGGHHGGHHHHGGGGGFCGF?CGFEGFHFHHHHF
@M02034:409:000000000-BFKT7:1:1105:25638:19367 1:N:0:34
GCTCTTAAAGAGGAGAAAGGTCATGACTTGTAAGGCTTCTAACTTTACTCAGTTCGTTCTCGTCGACAATGGCGGAACTGGCGACGTGACTGTCGCCCCAAGCAACCTGTCTCTTATACACATCTCCGAGCCCCCGAGACCGTACTAGAT
+
BBBBBFFFFFFFGGE4GGGFFGFGHBFGC4DB5EHGHHHHFHHHHHHHHHHHHHHGGHHGHGFFGEEGGHHHHGGGGGHHHGGGGGGGHGHHHHGHDGG/AFFGHFHHFFGHHHHHHHHFGF<FGHD?//@DE/@DC-<AGC.<<E0DGB
@M02034:409:000000000-BFKT7:1:1105:24646:19370 1:N:0:34
AAAGTCGAGGTGCCTAAAGTGGCAACCCAGACTAATACGCATGTTGGTGGTGTAGAGCTTCCTGTAGCCGCATGGCGTTCGTACTTAAATATGGAACTAACCATTCCAATTTTCGCTGTCTCTTATACACATCTCCGAGCCCACGAGACC
+
CCCCCFCCCCAAGGGGGGGGGGGHHHHGGHHGHHHHHHHGGGGGGHHGGGGFHHHHHHHHGHHHHHHHHGGFGGHHGGGGGFHHHHHDGHHHHHFHHHGHHHDHHHHHGGHHHHGGGGGHHGHHHHHHHHHGHHHHGCGGGGHGGGFGGG
@M02034:409:000000000-BFKT7:1:1105:23501:19374 1:N:0:34
AAAGTCGAGGTGCCTAAAGTGGCAACCCAGACTGCTGCTCCGGTTGGTGGTGTAGAGCTTCCTGTAGCCGCATGGCGTTCGTACTTAAATATGGAACTAACCATTCCAATTTTCGCTGTCTCTTATACACATCTCCGAGCCCACGAGACC
+
AABBBFABBBAAGGGGGGGGGGGHHHHGGHGGHHHHHHHHHGGGGGGGGGEFGGHGHHHHGHHHHGHHFGGEGGHHGGGGGGHHHHHFHHHHHHFFHHHHHHHHGHGHBGHHHHGGGGGHGHHFHHHGHHHHGHHHG@DGGGHGF?CGGG
@M02034:409:000000000-BFKT7:1:1105:13300:19375 1:N:0:34
GCTCTTAAAGAGGAGAAAGGTCATGGTTGGTAGGGCTTCTAACTTTACTCAGTTCGTTCTCGTCGACAATGGCGGAACTGGCGACGTGACTGTCGCCCCAAGCAACCTGTCTCTTATACACATCTCCGAGCCCACGAGACCGTACTAGAT
+
CCCCCFFFFFFFGFFGGGGGGGGHH4BAFAAAGGGHHHHHHHHHHHHHHHHHHHHGGHHGGGBEEEGGGHHHHGGGGGHHHGGGGGFGHGHHHHGHGGGGGHGFHHHHHGHHHHHEHHHHHHHHHHGG@DFGGGGGAFFFGG.<CG0DDD
@M02034:409:000000000-BFKT7:1:1105:16101:19378 1:N:0:34
GCTCTTAAAGAGGAGAAAGGTCATGGGTGTTGGTGCTTCTAACTTTACTCAGTTCGTTCTCGTCGACAATGGCGGAACTGGCGACGTGACTGTCGCCCCAAGCAACCTGTCTCTTATACACATCTCCGAGCCCACGAGACCGTACTAGAT
+
ABCCCFFFFFFFGGGGGGGGGGHHHHHGAEEDFEGHHHHHGHHHHHHHHHHHHHHGGHHFHGFGGGGGGHHHHGGGCGHHHHGGGGGGHGHHHHGHGGGGGHGGGHHHHHGHFHHGHHHHGHGHHHHG?DCGGHGG<@AFFGGHGEFHFD
@M02034:409:000000000-BFKT7:1:1105:26443:19378 1:N:0:34
AAAGTCGAGGTGCCTAAAGTGGCAACCCAGACTGGTGTGAGTAATGGTGGTGCAGTGC
+
ABBBBFBBBB>AGGGGGGGFGGGHHHHGGHHGHH2GH2B55D55DF5AA2E133F535
@M02034:409:000000000-BFKT7:1:1105:15639:19382 1:N:0:34
GCTCTTAAAGAGGAGAAAGGTCATGTTGGATAGGGCTTCTAACTTTACTCAGTTCGTTCTCGTCGACAATGGCGGAACTGGCGACGTGACTGTCGCCCCAAGCAACCTGTCTCTTATACACATCTCCGAGCCCACGAGACCGTACTAGAT
+
CBCCCFFFFFFFGGGGGGGGGGHHHHHHHHHHHHHHHHHHHHHHHHHHHHHHHHHGGHHGHGFGGGGGGHHHHGGEGGHHHGFEGGEGHGHGHHGHGGGGGGGHHHHHHHHHHHHHHHHFFFHHHHHGGGGGGHGGDGGDGGGHGHHHHD
@M02034:409:000000000-BFKT7:1:1105:12998:19382 1:N:0:34
AAAGTCGAGGTGCCTAAAGTGGCAACCCAGACTAATAATCATGTTGGTGGTGTAGAGCTTCCTGTAGCCGCATGGCGTTCGTACTTAAATATGGAACTAACCATTCCAATTTTCGCTGTCTCTTATACACATCTCCG
+
>3AA3BA>D22>FGFBCBGFFGGHHGFGGHHGHHHHHBGHGGHDEDHEFFFCBFHEFHHG5GGGB5F5FEE01EFG@E>11EFGFBGFBGFHFFD@FEB33B3BGGFGFFFGHBEEGGGHG?FB4BFD4?1GGFF1?
@M02034:409:000000000-BFKT7:1:1105:12471:19383 1:N:0:34
AAAGTCGAGGTGCCTAAAGTGGCAACCCAGACTCAGAATCAGGTTGGTGGTGTAGAGCTTCCTGTAGCCGCATGGCGTTCGTACTTAAATATGGAACTAACCATTCCAATTTTCGCTGTCTCTTATACACACTCCGAGCCCACGAGACCG
+
ABAABFCCBCABGGGGGGGGGGGHHHHGGHHGHHHHHHHHHHHHHGGGFGFFGHHFHHHHHFHHHGHHHGGGGGGHGGGGGGHHHGHHHHHHHHHHHHGHGHGHHHHGHHHHHHGGGGGHHHHHHHGHGHHGHGFGGGGGGHGGFGGGGG
@M02034:409:000000000-BFKT7:1:1105:4324:19386 1:N:0:34
AAAGTCGAGGTGCCTAAAGTGGCAACCCAGACTAATAATGGTGTTG
+
BCCABFBCBCCCGGGGGGGGGGGHHHHGFHGEGHFH55FDFHHHEH
@M02034:409:000000000-BFKT7:1:1105:4301:19386 1:N:0:34
AAAGTCGAGGTGCCTAAAGTGGCAACCCAGACTAATAATGGTGTTGGTGGTGTAGAGCTTCCTGTAGCCGCATGGCGTTCGTACTTAAATATGGAACTAACCATTCCAATTTTCGCTGTCTCTTATACACATCTCCGAGCCCACGAGAC
+
A@BC>DAABDBBGGGGFGGFGGGHHHGGGHHGHF3FGDGFFHHAEFGBEEEFBFGGDDFFFGHGBDDDBBEEEEF?EEFGDFHHBGHHFGHHHGBBGGFGBGEFGB?DGHHHHHGAFEEBHHHHHGEGDFGHGGFFCBCCGGHGGGGGG
@M02034:409:000000000-BFKT7:1:1105:13850:19389 1:N:0:34
AAAGTCGAGGTGCCTAAAGTGGCAACCCAGACTGGGATGGGGGTTGGTGGTGTAGAGCTTCCTGTAGCCGCATGGCGTTCGTACTTAAATATGGAACTAACCATTCCAATTTTCGCTGTCTCTTATACACATCTCCGAGCCCACGAGACC
+
CCCCCFCCCCCCGGGGGGGGGGGHHHHGGHHGHHHHHHGGHGGFGGGGGGEFHHHHHHHHHHHHHHHHHGGEFGHHGGGGGGHHHHHGHHHHHHHHGHGGHHHHHHHHGHHHHHGGGGGGGHHHHHGHHHGHHHHHGCGGGGHGGGGGGG
@M02034:409:000000000-BFKT7:1:1105:23677:19391 1:N:0:34
GCTCTTAAAGAGGAGAAAGGTCATGGTTCATCCTGCTTCTAACTTTACTCAGTTCGTTCTCGTCGACAATGGCGGAACTGGCGACGTGACTGTCGCCCCAAGCAACCTGTCTCTTATACACATCTCCGAGCCCACGAGACCGTACTAGAT
+
ABBBBFFFFFFFGGGGGGGGFGHHHFAGHFHHGHHGHHHHHHHHGGHGGHFHFGFFFFHGFFFEG?E1EFFHFFG0EEHFGHGFFEEEFFHGHHGAEFG??EEGFFHHHHHHHHHGHHHFHHHHHHHG?DGGGHGGCCGGGGGGGHFHHH
@M02034:409:000000000-BFKT7:1:1105:27182:19392 1:N:0:34
GCTCTTAAAGAGGAGAAAGGTCATGTGTATGCGGGCTTCTAACTTTACTCAGTTCGTTCTCGTCGACAATGGCGGAACTGGCGACGTGACTGTCGCCCCAAGCAACCTGTCTCTTATACACATCTCCGAGCCCACGAGACCGTACTAGAT
+
CCCCCFFFFFFFGGGGGGGFGGHHHGHHHHHHGGGGGHHHHHHHHHHHHHHHGHHGFHHGHGFGGGGGGHHHHGGGGGGHHHFGGGGGHGHHHHGHGGGFGHGFFGHHHHEHHHHHHHHHHGHHHHHGCCCCGHGGGGGCEGGHGFEHHC
@M02034:409:000000000-BFKT7:1:1105:19581:19393 1:N:0:34
GCTCTTAAAGAGGAGAAAGGTCATGGGTTCTTTTGCTTCTAACTTTACTCAGTTCGTTCTCGTCGACAATGGCGGAACTGGCGACGTGACTGTCGCCCCAAGCAACCTGTCTCTTATACACATCTCCGAGCCCACGAGACCGTACTAGAT
+
CCCCCFFFFFFFGGGGGGGGGGHHHHHHGHHHHHHHHHHHHHHHHHHHHHHHHHHGGHHGHGFFGGGGGHHHHGGEFGHHHGGGGGCGHGHHHHGEGGGGDHGGGGHHHHHHFHHHHHHHHGHHHHHGGCGGGEFD-CGDGFDHGHFEGD
@M02034:409:000000000-BFKT7:1:1105:25122:19394 1:N:0:34
GCTCTTAAAGAGGAGAAAGGTCATGATGGAGCGTGCTTCTAACTTTACTCAGTTCGTTCTCGTCGACAATGGCGGAACTGGCGACGTGACTGTCGCCCCAAGCAACCTGTCTCTTATACACATCTCCGAGCCCACGAGACCGTACTAGAT
+
BBBCCFFDFFFFGGFGGGGGGGGHHHHHHHHHGGGGGHHHHHHHHHHHHHHHHHHGEHHGHFFEGGGFGHHGHGGEEGHGHHGGGGGGHGHHHHGHGGGGGHG2FHHFHHHHHHHHHHHFHHGHHHHGGGGGGHGGACDDGGGHGHHHHH
@M02034:409:000000000-BFKT7:1:1105:18354:19394 1:N:0:34
GCTCTTAAAGAGGAGAAAGGTCATGCTGTCTCGGGCTTCTAACTTTACTCAGTTCGTTCTCGTCGACAATGGCGGAACTGGCGACGTGACTGTCGCCCCAAGCAACCTGTCTCTTATACACATCTCCGAGCCCACGAGACCGT
+
CCCCCFFFFFFFGGGGGGGGGGHHHBHFH4FGH2EFGHHHHHGHHHHHHHHHHHHGGHHGHGFEEEEEFHHHHGGEEGHHHHGGGGGGHGHHHHGGFGGGGHGGFGFHFHHHHHHFHH2FGHHHHHHG@DGGGHGG-AAEA-<
@M02034:409:000000000-BFKT7:1:1105:13013:19395 1:N:0:34
AAAGTCGAGGTGCCTAAAGTGGCAACCCAGACTAATAATCATGTTGGTGGTGTAGAGCTTCCTGTAGCCGCATGGCGTTCGTACTTAAATATGGAACTAACCATTCCAATTTTCGCTGTCTCTTATACACATCTCCGAGCCCACGAGACC
+
BCCCAFCCCCABGGGGGGGGGGGGGHHGGHHGHHHHHHHHHHHHHHHFGGEFGHHHHHHHHHHHHHHHHGGGGGHHGGGGGGHHHHHHHHHHHHHHHHGGHHHHHHHHHHHHHHGGGGGGHHHHHHHHGHHHHHHFFCCFGGHGGGGGGG
@M02034:409:000000000-BFKT7:1:1105:7686:19396 1:N:0:34
AAAGTCGAGGTGCCTAAAGTGGCAACCCAGACTCCGGCTAGTGTTGGTGGTGTAGAGCTTCCTGTAGCCGCATGGCGTTCGTACTTAAATATGGAACTAACCATTCCAATTTTCGCTGTCTCTTATACACATCTCCGAGCCCACGAGACC
+
>AAAAFABDBAAGGGGGGGGGFGHHHHGGHHGHHHGGGGGGGFHGEHEFFEFGHBGGGHHHGHGHHHHHGCEGGHHGGGGFGFHHHBEBGGHGFGFHFFGHHHHHHHHHHHHHHCEGEGGHHHHDGDGFHEFHHFFG?CCGEHGGGGGGG
@M02034:409:000000000-BFKT7:1:1105:16104:19398 1:N:0:34
GCTCTTAAAGAGGAGAAAGGTCATGGGTGTTGGTGCTTCTAACTTTACTCAGTTCGTTCTCGTCGACAATGGCGGAACTGGCGACGTGACTGTCGCCCCAAGCAACCTGTCTCTTATACACATCTCCGAGCCCACGAGACCGTACTAGAT
+
BCCBCFFFFFFFGGGGGGGGDGHHHHHFFEGHHEGHHHHHHHHHHHHHHHGHHHHGGHHGHGFEFFGGGGHHHGGCFGFHHEEGGGEFHGHHHHGFGGG?AHGHFHGHHHHHHHHGHDFFHGHHHHHG/>CFG/<A-A>CEG..CHHHHH
@M02034:409:000000000-BFKT7:1:1105:10370:19401 1:N:0:34
AAAGTCGAGGTGCCTAAAGTGGCAACCCAGACTGATGGGCTGGTTGGTGGTGTAGAGCTTCCTGTAGCCGCATGGCGTTCGTACTTAAATATGGAACTAACCATTCCAATTTTCGCTGTCTCTTATACACATCTCCGAGCCCACGAGACC
+
ABBBBFCCCCBBGGGGGGGGGGGHHHHGGHHGHHFHHHHHHGGGGGGGGGEFGHHGHHHHHHHHHGHHHGGFGGHHGGGGEFHHHHHGHHHHHHFGFHHHHHHHHHGGGHHHHHGGGGGHHHHHHHHHHHGHHHHHG?CCGGHGGGGGGE
@M02034:409:000000000-BFKT7:1:1105:7770:19401 1:N:0:34
GCTCTTAAAGAGGAGAAAGGTCATGTGTTTTTGTGCTTCTAACTTTACTCAGTTCGTTCTCGTCGACAATGGCGGAACTGGCGACGTGACTGTCGCCCCAAGCAACCTGTCTCTTATACACATCTCCGAGCCCACGAGACCGTACTAGAT
+
BCCCCFFFFFFFGFGGGGGGFGHHHHHHHHHGGHHHHHHHHHHHHHHHHHHHHHHGGHHGHGFGGFGGGHHGHGGGGGHHHGGGGGGGHGHHHHGHGGGEEHGHHHHHHHHHHHHHHHHHHHHHHHHFCGGGGHGGACGGGDEHGHHHDD
@M02034:409:000000000-BFKT7:1:1105:20677:19404 1:N:0:34
GCTCTTAAAGAGGAGAAAGGTCATGGTTTCTAGTCCTTCTAA
+
CCCCCFFFFFFFGGGGGGGGGGHHH45D45D65D55A5BG55
@M02034:409:000000000-BFKT7:1:1105:9267:19406 1:N:0:34
GCTCTTAAAGAGGAGAAAGGTCATGAGTGCGATGGCTTCTAACTTTACTCAGTTCGTTCTCGTCGACAATGGCGGAACTGGCGACGTGACTGTCGCCCCAAGCAACCTGTCTCTTATACACATCTCCGAGCCCACGAGACCGTACTAGAT
+
BBCCCFFFFFFFGGFGGGGFGGGHHHHGHHGGHGGHHHHHHHHHHHHHHHHHHHHGGHHGHGGGGGGGGHHHHGGFGGHHHHGGGGEGHGHHHHGHGGGGGHGEGGHHHHGHHHHHHHHGHHGGHHGGGGGGGHGGGGGGGGGHGHHHHD
@M02034:409:000000000-BFKT7:1:1105:18337:19407 1:N:0:34
GCTCTTAAAGAGGAGAAAGGTCATGCTGTCTCGGGCTTCTAACTTTACTCAGTTCGTTCTCGTCGACAATGGCGGAACTGGCGACGTGACTGTCGCCCCAAGCAACCTGTCTCTTATACACATCTCCGAGCCCACGAGACCGTACTAGAT
+
AACCCFFFFFFFGGGGGGGGGGHHHHHHHGHHHGGGGHHHHHHHHHHHHHHHHHHGGHHGHGFGGGGGAGHHHGGFGGHFHHGGGGGDFGHHHHGHGGGDDHGBGHGHGHGHFHHGHGHBHEGGHHHG@CFGGGGG@D?DGGGHGHFFHF
@M02034:409:000000000-BFKT7:1:1105:21494:19409 1:N:0:34
GCTCTTAAAGAGGAGAAAGGTCATGGTGGGTTCTGCTTCTAACTTTACTCAGTTCGTTCTCGTCGACAATGGCGGAACTGGCGACGTGACTGTCGCCCCAAGCAACCTGTCTCTTATACACATCTCCGAGCCCACGAGACCGTACTAGAT
+
CCDDDFFFFFFFGGGGGGGGGGHHHHHHGGGGHHHHHHHHHHHHHHHHHHHHHHHGGHHGHGFFGGGGGHHHHGGEGGHHHHGGGGGGHGHHHHGHGGGFGHGHHHHHHHHHHHHGHHFHFHHHHHHDCGGGGGGGDDDFGGGHGHHHHH
@M02034:409:000000000-BFKT7:1:1105:10504:19409 1:N:0:34
AAAGTCGAGGTGCCTAAAGTGGCAACCCAGACTTTTCGTTCTGTTGGTGGTGTAGAGCTTCCTGTAGCCGCATGGCGTTCGTACTTAAATATGGAACTAACCATTCCAATTTTCGCTGTCTCTTATACACATCTCCGAGCCCACGAGACC
+
BCCCCFCCCCBCGGGGGGGGGGGHHHHGGHHGHHHHHGHHHGHHHHHGGGFFGHHHHHHHHHHHGHHHHGGFGGHHGGGGGGHHHHHGHHHHHHFGHHHHFHGHHHHGHHHHHHGGGGGGHHHHHHGHGHFHHHGHGCGGGGHGGGGGGE
@M02034:409:000000000-BFKT7:1:1105:10933:19412 1:N:0:34
GCTCTTAAAGAGGAGAAAGGTCATGGGGAGGGGGGCTTCTAACTTTACTCAGTTCGTTCTCGTCGACAATGGCGGAACTGGCGACGTGACTGTCGCCCCAAGCAACCTGTCTCTTATACACATCTCCGAGCCCACGAGACCGTACTAGAT
+
BBBBBFFFFFBFCFEGCGGFGGGHHHGFFEEFGGGGGHHHHHHHHHHHHHHHGHHFCGHGGGFGGDGGCHHHHGGCGGHHHHDFGGFGHGHHHHECAABFGEEFFFGGGFGGGGGGGGFGGGFFFFFFFDB;EFFFBFFFFAAFFFFFFF
@M02034:409:000000000-BFKT7:1:1105:23025:19413 1:N:0:34
GCTCTTAAAGAGGAGAAAGGTCATGACTGTGAGTGCTTCTAACTTTACTCAGTTCGTTCTCGTCGACAATGGCGGAACTGGCGACGTGACTGTCGCCCCAAGCAACCTGTCTCTTATACACATCTCCGAGCCCACGAGACCGTACTAGAT
+
BBCCCFFFFFFFGGGGGGGGGGHHHHHHHHHHHHHHHHHHHHHHHHHHHHHHHHHGGHHGHGFGGGGGGHHHHGGGGGHHHHGGGGGGHGHHHHGHGGGGGHGGHHHGHHHHHHHGHHHGHHHHHHHGFGGGGGGGGGFGGGGFGHFHHH
@M02034:409:000000000-BFKT7:1:1105:10356:19414 1:N:0:34
AAAGTCGCGGTGCCTAAAGTGGCAACCCAGACTGATGGGCTGGTTGGTGGTGCAG
+
11>A1B>1>1A>ABGF1AD3BGEHFEHGGCHAFFCB11GHCGG0AAEAE?EA1BF
@M02034:409:000000000-BFKT7:1:1105:13068:19415 1:N:0:34
GCTCTTAAAGAGGAGAAAGGTCATGGGTACTAATGCTTCTAACTTTACTCAGTTCGTTCTCGTCGACAATGGCGGAACTGGCGACGTGACTGTCGCCCCAAGCAACCTGTCTCTTATACACATCTCCGAGCCCACGAGACCGTACTAGA
+
ABBBBFFFFFFFGGEGGGGFGGHHHHHHHHHHHHHHHHHHHHHHHHHHHHHHHHGFEGGGHFBFGGGGGHFGHGGEGGHHHHGGGGGGHGHHHHGEGGGDGHGGHHHHFHHHHHHGHHHEHEHHGGFECCGGGHGCDGGGGGGHGCFGG
@M02034:409:000000000-BFKT7:1:1105:28127:19416 1:N:0:34
AAAGTCGAGGTGCCTAAAGTGGCCACCCAGACTCAGTCGGCTGTTGGTGGTGTAGAGCTTCCTGTAGCCGCATGGCGTTCGTACTTAAATATGGAACTAACCATTCCAATTTTCGCTGTCTCTTATACACATCTCCGAGCCCACGAGACC
+
CCCCCFBCCDBBGGGGGGGGGGGHHGHGGHHGHHHFB5E2ABEGHHE1FEGGHHHBGDHHDHHGHDGFFGGFFDFEEEGGGGBGHHHFGFHGHHBBFHHHGHFFHFHHHHHHHF<EGGEGHHHHHHHHHHGGHHGHGCDCDFHGGCGDGF
@M02034:409:000000000-BFKT7:1:1105:16546:19416 1:N:0:34
AAAGTCGAGGTGCCTAAAGTGGCAACCCAGACTCAT
+
BBBBAFAADBBBGGGGGGGFGGGGHHHGDHH2F335
@M02034:409:000000000-BFKT7:1:1105:11173:19418 1:N:0:34
GCTCTTAAAGAGGAGAAAGGTCATGGGGGGGCGTGCTTCTAACTTTACTCAGTTCGTTCTCGTCGACAATGGCGGAACTGGCGACGTGACTGTCGCCCCAAGCAACCTGTCTCTTATACACATCTCCGAGCCCACGAGACCGTACTAGAT
+
CCCDDFFFFFFFGGGGGGGGGGGHHHHGGGGGGGGGGHHHHHHHHHGGGGGGGGGGDGGGGGEGGGGGGGGFFFFFFFFFFFFFFFFFFFFFFFFFFFFFFEFBFFFFFFFFFFFFFFFFFFFFFFFFFFFFFFFFCFFFFFFFFFFFF;
@M02034:409:000000000-BFKT7:1:1105:18636:19420 1:N:0:34
AAAGTCGAGGTGCCTAAAGTGGCAACCCAGACTAATAATGAGGTTGGTGGTGTAGAGCTTCCTGTAGCCGCATGGCGTTCGTACTTAAATATGGAACTAACCATTCCAATTTTCGCTGTCTCTTATACACATCTCCGAGCCCACGAGACC
+
CCCCCFCCCCCCGGGGGGGGGGGHHHHGGHHGHHHHHHHGHHHHHHGEGGGFGHHGHHHHHHHHHHHHGGGEGGHHGGGGGGHHHHHHHHHHHHHHGHHHHHHHHHHGHHHHHHGGGGGHHHHHHHFHHH2GHFHEDCGGGGEGGGGD/C
@M02034:409:000000000-BFKT7:1:1105:27316:19427 1:N:0:34
GCTCTTAAAGAGGAGAAAGGTCATGACTAGTTTGGCTTCTAACTTTACTCAGTTCGTTCTCGTCGACAATGGCGGAACTGGCGACGTGACTGTCGCCCCAAGCAACCTGTCTCTTATACACATCTCCGAGCCCACGAGACCGTACTAGAT
+
BBBBBFFFFFFFGFGGGGGGGGHHHDCGH4FFFGGHHHHHHHHHHHHHHHGHHHHGGHHGHGGGGEGFGHHHHGGGGGHHHGGGGGEEHFFHHHGEGGGFCGEGHHHHHHG3BFHGHGHHHHHHHHHGCGGGGHGG@C>AFF<C.<<0D<
@M02034:409:000000000-BFKT7:1:1105:25794:19429 1:N:0:34
GCTCTTAAAGAGGAGAAAGGTCATGTTGTCTCGTGCTTCTAACTTTACTCAGTTCGTTCTCGTCGACAATGGCGGAACTGGCGACGTGACTGTCGCCCCAAGCAACCTGTCTCTTATACACATCTCCGAGCCCACGAGACCGTACTAGAT
+
CCCCCFFFFFFFGGGGGGGGGGHHHHHHCGHHHGHGGHHHHHHHHHHHHHHHHHHGFHHGHGFEGGEGGHHHHGGEEFHHHGGGGGGGHGHGGHFGFEGEGHGGGHHHHHGHGHFHHHFDFHGFHFHF?FGGGEGF<CFGGCFHGHBF0=
@M02034:409:000000000-BFKT7:1:1105:23907:19430 1:N:0:34
GCTCTTAAAGAGGAGAAAGGTCATGGTGGTGGGTGCTTCTAACTTTACTCAGTTCGTTCTCGTCGACAATGGCGGAACTGGCGACGTGACTGTCGCCCCAAGCAACCTGTCTCTTATACACATCTCCGAGCCCACGAGACCGTACTAGA
+
BCCCCFFFFFFFGGGGGGGGGGHHHH5FEAAAA2A2FGGHGHHHHFFGGHECGHHGEECF5FBEGAEFEHHHHGG>@EGHFAE@FG/>GFHHGHFFFG?</?A2B0FGB?2>FGG2F2@FFB=GFHFE/>C@FFGG-<AEECDAAGHHE
@M02034:409:000000000-BFKT7:1:1105:17859:19433 1:N:0:34
AAAGTCGAGGTGCCTAAAGTGGCAACCCAGACTAGTGGTCGTGTTGGTGGTGTAGAGCTTCCTGTAGCCGCATGGCGTTCGTACTTAAATATGGAACTAACCATTCCAATTTTCGCTGTCTCTTATACACATCTCCGAGCCCACGAGACC
+
CCCCCFBCCCBBGGGGGGGGGGGHHHHGGHGGHHHHHGHHGGGHHHHGGGFGHHHHHHHHHHHHHHHHHGGEGGHHGGGGGGGHHHHFHHHHHHHHGHHHHHHHHHHHGHGHHHGGGGGFHFHHHHHHHHHHHHGHG/<BDGHGGGGGGG
@M02034:409:000000000-BFKT7:1:1105:16708:19433 1:N:0:34
GCTCTTAAAGAGGAGAAAGGTCATGACTAAGTTGGCTTCTAACTTTACTCAGTTCGTTCTCGTCGACAATGGCGGAACTGGCGACGTGACTGTCGCCCCAAGCAACCTGTCTCTTATACACATCTCCGAGCCCACGAGGCCGTACTAGAT
+
ABBBBBDFFFBFCAEGGGGGFGFGFGHFHGF5GFGGHHHGGDDGHHHHHGFGGHHFEHHGHGFAEGGFGHDGBEEE?EHFHHGE@EEFHGHHHHGGFGGGFHE0BGGGFHHHFHHFGGGDGDF@GFHGGGGGGGGGCGGGGCDDDE00D=
@M02034:409:000000000-BFKT7:1:1105:25819:19434 1:N:0:34
AAAGTCGAGGTGCCTAAAGTGGCAACCCAGACTTCTACGCATGTTGGTGGTGTAGAGCTTCCTGTAGCCGCATGGCGTTCGTACTTAAATATGGAACTAACCATTCCAATTTTCGCTGTCTCTTATACACATCTCCGAGCCCACGAGACC
+
CCCCCFBBDBABGGGGGGGFGGGHHHHGGHHGHGHHFHDFDEGHHHGGGGFFHHHHHHHHHHHHHHHHHGGGGGHHGGGGGGHHHHFGHHHHHHGGHHHHHGHHHHHHFGHHHHGGGGGHHHHHHHHHHHHHHHHHGCCFGGHGGGGGGG
@M02034:409:000000000-BFKT7:1:1105:8198:19436 1:N:0:34
AAAGTCGAGGTGCCTAAAGTGGCAACCCAGACTAAGCAGCAGGTTGGTGGTGTAGAGCTTCCTGTAGCCGCATGGCGTTCGTACTTAAATATGGAACTAACCATTCCAATTTTCGCTGTCTCTTATACACATCTCCGAGCCCACGAGACC
+
ABBCAFCCCCBAFGGGGGGGGGGGHHHGGHHGHFGHHHFH2BGGGHGGFGFGHHHHHHHHH3BGADFFFAE>EGFCEG@CFGFEGFHHFHFBGHHH3G33GABGDGFHDGHHHHEAGGA34FHHFHHFHG2GFDGFF@/BF/<F@CCGDF
@M02034:409:000000000-BFKT7:1:1105:13337:19436 1:N:0:34
GCTCTTAAAGAGGAGAAAGGTCATGTGTTCTCATGCTTCTAACTTTACTCAGTTCGTTCTCGTCGACAATGGCGGAACTGGCGACGTGACTGTCGCCCCAAGCAACCTGTCTCTTATACACATCTCCGAGCCCACGAGACCGTACTAGAT
+
ABBBAFFFFFFFCFGGGGGGGGHHHHFFHHHHFHFHHGHHHHHHHHHFHFHHHHFEEGHGHGGFGFGGCHHHHGGEFGHHFEEGGGGGHGHGHHFG/FCDGFEGFHHHHFGHHHHEHHHFHFGHHHHGGGGGGHGC@DDAFDDGGHGHHD
@M02034:409:000000000-BFKT7:1:1105:28621:19436 1:N:0:34
GCTCTTAAAGAGGAGAAAGGTCATGACTTCTCGTGCTTCTAACTTTACTCAGTTCGTTCTCGTCGACAATGGCGGAACTGGCGACGTGACTGTCGCCCCAAGCAACCTGTCTCTTATACACATCTCCG
+
AABBBFFFFFFFAGGGAG4FGGHHHHFG5GHHFFGFGHGCHHHHHHHHHHEHHHHGGHHGHGGGG?EEGGHHHGGFGGGFHEGFGGGG/FHHHHGHGGG?EGGFCGHFFHFGGHHHHHGFH2@GGFFE
@M02034:409:000000000-BFKT7:1:1105:9152:19440 1:N:0:34
AAAGTCGAGGTGCCTAAAGTGGCAACCCAGACTGCGCCTAGGGTTGGTGGTGTAGAGCTTCCTGTAGCCGCATGGCGTTCGTACTTAAATATGGAACTAACCATTCCAATTTTCGCTGTCTCTTATACACATCTCCGAGCCCACGAGACC
+
BBBBBFBABBABGGGGGGGGGGGHHHGGGHHGHHHGGGGGHGHAFEGGGGFFHHHGHHHHHGHHHGHGHGGFGEHHGGGGGFHHHHHHHHHHHGHHHGHGGHGHHHGGHHHHHHGGGGGGHHHHFHGHGHGHGHHHGGFGGGHGGGGGGG
@M02034:409:000000000-BFKT7:1:1105:27053:19442 1:N:0:34
AAAGTCGAGGTGCCTAAAGTGGCAACCCAGACTACGCC
+
>AA1AFAA111A1FGGGGGGFGCGHHHFGFGFFHH??E
@M02034:409:000000000-BFKT7:1:1105:18482:19443 1:N:0:34
AAAGTCGAGGTGCCTAAAGTGGCAACCCAGACTGGGTTGGGGGTTGGTGGTGTAGAGCTTCCTGTAGCCGCATGGCGTTCGTACTTAAATATGGAACTAACCATTCCAATTTTCGCTGTCTCTTATACACATCTCCGAGCCCACGAGACC
+
ABABCFCCCCBBGGGGGGGGGGGGHHGGGHHGHHHHHGEGGEEFGGGAFEAFFGFFHFHHHFHHHHHGHGGEGGHGFEGGFEGHHHGFHGGHHHGHHHHFHHHHHHHFHHHHHHGGGGGHGHHHHHHFFHHHHHHFGCGGGGEGFGGGGE
@M02034:409:000000000-BFKT7:1:1105:14169:19444 1:N:0:34
GCTCTTAAAGAGGAGAAAGGTCATGACTTCTGGTGCTTCTAACTTTACTCAGTTCGTTCTCGTCGACAATGGCGGAACTGGCGACGTGACTGTCGCCCCAAGCAACCTGTCTCTTATACACATCTCCGAGCCCACGAGACCGTACTAGAT
+
BCCCCFFFFFFFGGGGGGGGGGHHHHHHHHHHHHHHHHHHHHHHHHHHHHHHHHHGFHHGHGFGGGGFGHHHHGGGGGHHHHGGGGGGHGHHHHGHGGGGGHGHHHHHHHGHHHHGHHHHHHHHHHHGGGGGGHGDADDGFGF..GHDFD
@M02034:409:000000000-BFKT7:1:1105:21081:19447 1:N:0:34
GCTCTTAAAGAGGAGAAAGGTCATGACTATTAAGGCTTCTAACTTTACTCAGTTCGTTCTCGTCGACAATGGCGGAACTGGCGACGTGACTGTCGCCCCAAGCAACCTGTCTCTTATACACATCTCCGAGCCCACGAGACCGT
+
BBCCCFFFFFFFGGGGGGGGGGHHHD4F5D6A6DGHHHHHHHHHHHHHHHHHHHHGEHHGIGFGGFGGGHHHHGGFGGHHHHGEGGGGHGHHHHGGGGGGGHGHFHHHEHHHHHHHHHGHHHHHHHHGDCFGGHGGCFAF.->
@M02034:409:000000000-BFKT7:1:1105:22787:19448 1:N:0:34
GCTCTTAAAGAGGAGAAAGGTCATGGGGGGTGGGGCTTCTAACTTTACTCAGTTCGTTCTCGTCGACAATGGCGGAAC
+
>AAABFFDF55FGGEGAFGGGGBDFBHC2EGG?EGEEHHHGHHHHHBGGHFFHGHGGHHFF/?DC/>ADGHHGGC--<
@M02034:409:000000000-BFKT7:1:1105:21245:19448 1:N:0:34
GCTCTTAAAGAGGAGAAAGGTCATGGGGCAGGGGGCTTCTAACTTTACTCAGTTCGTTCTCGTCGACAATGGCGGAACTGGCGACGTGACTGTCGCCCCAAGCAACCTGTCTCTTATACACATCTCCGAGCCCACGAGACCGTACTAGAT
+
ABCCCFFFFFFFGGGGGGGGGGHHHHHEGGGEGGGGGHHHHGHGHGHHHFHHHHHGGHHGHGGGGCGEEHHHGGGEEGHHHGFEGGEGHGHHHHGEFDG?FEGHHHHGFHHHFGHBGGFFHHHHHFHDCDC?FGGGDFGGGGGHDHHHFG
@M02034:409:000000000-BFKT7:1:1105:22767:19449 1:N:0:34
GCTCTTAAAGAGGAGAAAGGTCATGGGGGGTGGGGCTTCTAACTTTACTCAGTTCGTTCTCGTCGACAATGGCGGAACTGGCGACGTGACTGTCGCCCCAAGCAACCTGTCTCTTATACACATCTCCGAGCCCACGAGACCGTACTAGAT
+
ABBCCFFFFFFFGGGGGGGGGGGGHGFGGGGGGGGGGHHHHHHHHHHHHHHHHHHGGHHGHF<DFCGFGHFHHGGGGGHGHGGGGGFDFGHHFGGEGGGGGGGFGGGGGGGGGGGGGGFFFFFFFFFFCFFFF?E;CFFFFFFFFFFFFF
@M02034:409:000000000-BFKT7:1:1105:25104:19450 1:N:0:34
AAAGTCGAGGTGCCTAAAGTGGCAACCCAGACTGGGGGGGT
+
CCCCCFCCCCCCGGGGGGGGGGGHHHHGGHHGHHHGGG/-A
@M02034:409:000000000-BFKT7:1:1105:28324:19453 1:N:0:34
GCTCTTAAAGAGGAGAAAGGTCATGGTTTCGCGTGCTTCTAACTTTACTCAGTTCGTTCTCGTCGACAATGGCGGAACTGGCGACGTGACTGTCGCCCCAAGCAACCTGTCTCTTATACACATCTCCGAGCCCACGAGACCGTACTAGAT
+
CDDDDFFFFFFFGGFGGGGFBGFHHHFHFFGGGGGGGHHHHHGHHHHHGFHHHHHGFHFGHGFFGGGGGHGHHGGGGGHHHHGGGGGGHGHHHHGHGGGGGHGHHHHHGHGHGHHHHHHHHEFGHDGDCGGGGHGGFGGGGGEADHHBGC
@M02034:409:000000000-BFKT7:1:1105:24909:19455 1:N:0:34
GCTCTTAAAGAGGAGAAAGGTCATGGTGGTGCGGGCTTCTAACTTTACTCAGTTCGTTCTCGTCGACAATGGCGGAACTGGCGACGTGACTGTCGCCCCAAGCAACCTGTCTCTTATACACATCTCCGAGCCCACGAGACCGTACTAGAT
+
BCCCCFFFFFFFGGGGGGGGGGHHHHHHGFGHGFFGGHHHHHHHHHHHHHHHHHHGGHHGHGGGGFGEGHHHHGGFGGHHHGGGGGGGHGHHHHGHGGGDDHG2FGHHHHGHGHHHHGGDHEGHHHHD?DCGGHGGGGGGGGDHFHHFBG
@M02034:409:000000000-BFKT7:1:1105:21436:19456 1:N:0:34
GCTCTTAAAGAGGAGAAAGGTCATGGAGGGGGGGGCTTCTAACTTTACTCAGTTCGTTCTCGTCGACAATGGCGGAACTGGCGACGTGACTGTCGCCCCAAGCAACCTGTCTCTTATACACATCTCCGAGCCCACGAGACCGTACTAGAT
+
BBCCCFFFFFFFGGGGGGGGGGHHHHGHGGGGGGFFFFFFFFFFFFFFFFFFFFFFFFFFFFEFFFFFFFFFFFFFFFFFFFFFFFFFFFFFFFFFFFFFFFFFFFFFFFFFFFFFFFFFFFFFFFFD=CCFFFFF=A?DFFDFFFFFBF
@M02034:409:000000000-BFKT7:1:1105:25025:19460 1:N:0:34
AAAGTCGAGGTGCCTAAAGTGGCAACCCAGACTGCTCAGGGTGTTGGTGGTGTAGAGCTTCCTGTAGCCGCATGGCGTTCGTACTTAAATATGGAACTAACCATTCCAATTTTCGCTGTCTCTTATACACATCTCCGAGCCCACTAG
+
BBBBBFBBBBBBGGGGGGGGGGGHHHHGGHEDGFFGHDFGHHGGEH2A1AFFG3F5ABABAFFF5DG5F1E0EEF1EEEEEEC?1FG3BGHHD333B@GHB?3B?4F44B3F?4</E/?B4BBF3B33F222FGH2?/<<</FF00<
@M02034:409:000000000-BFKT7:1:1105:14175:19460 1:N:0:34
GCTCTTAAAGAGGAGAAAGGTCATGACTTCTGGTGCTTCTAACTTTACTCAGTTCGTTCTCGTCGACAATGGCGGAACTGGCGACGT
+
AAAAADFFFFFFCF1CFGGGFAEEAFGFAF311BFGB1FFDEGHGFGHEGFGHHGCACACHGFECGCG?FAFCEGEEEGFHEE?/>>
@M02034:409:000000000-BFKT7:1:1105:4132:19463 1:N:0:34
AAAGTCGAGGTGCCTAAAGTGGCAACCCAGACTTCGAAGCAGGTTGGTGGTGTAGAGCTTCCTGTAGCCGCATGGCGTTCGTACTTAAATATGGAACTAACCATTCCAATTTTCGCTGTCTCTTATACACATCTCCGAGCCCACGAGACC
+
AAAABFBBDBBBGGGGGGGGGFGGFGHGGHHGHHGFDGFGFHCGGHGFGGEFGFGBGFGGDGHGGFF5BEECEGHCEEFGGEGGCGGGHGGGHF3DGFGGGC3BGFGGFGGHHFEFGD?BGFGDDGGFHEFGGGGDC/<BBFHFGFGGGF
@M02034:409:000000000-BFKT7:1:1105:5306:19466 1:N:0:34
GCTCTTAAAGAGGAGAAAGGTCATGACTTCTGGTGCTTCTAACTTTACTCAGTTCGTTCTCGTCGACAATGGCGGAACTGGCGACGTGACTGTCGCCCCAAGCAACCTGTCTCTTATACACATCTCCGAGCCCACGAGACCGTACTAGAT
+
BBBBBFFFFFDFGGGGGGGGGGHHHHHHDHHGG5BGHHHHHHHHHDGHHHHHGHHGEHHGHGFEFEGEAFGHHGGEEFHHHHGGGGGGHGHGHHGFGGGFDFEFFGHHGHHHHHHHHHHHHHHGHHHG@DGGGHGGCGGGG-.<AC00DD
@M02034:409:000000000-BFKT7:1:1105:15170:19467 1:N:0:34
GCTCTTAAAGAGGAGAAAGGTCATGCTGGAGCCGGCTTCTAACTTTACTCAGTTCGTTCTCGTCGACAATGGCGGAACTGGCGACGTGACTGTCGCCCCAAGCAACCTGTCTCTTATACACATCTCCGAGCCCACGAGACCGTACTAGAT
+
BBBBBFFFFFFFGGGGGGGGGGHHGGHHGHHHGGGGGGHHHHHHHHHHHHHFHHHGFHHGHFFEEEFEGHGHHGG?EGHHHGGGGGGGHGGHHHGEFGGGFHGGHHHHHHHHHHHHHHHHHHHHHHHGGGGGGFGGCDA.EDGGGGCGF<
@M02034:409:000000000-BFKT7:1:1105:24368:19468 1:N:0:34
GCTCTTAAAGAGGAGAAAGGTCATGGCTTCGGTGGCTTCTAACTTTACTCAGTTCGTTCTCGTCGACAATGGCGGAACTGGCGACGTGACTGTCGCCCCAAGCAACCTGTCTCTTATACACATCTCCGAGCCCACGAGACCGTACTAGAT
+
BCCCCFFFFFFFGGGGGGGGGGHHHHHHHHGEEFGHHHHHHHHHHHHHHHHHHHHGGGHGHGFGGGGGGHHHHGGEGGHHHHGFGGGGHGHHHHGHGGGGGHGHHHHHGHHHFHHHHHHHHHHHHHHDCGGGGHGGCFGGEFAC?EHFHG
@M02034:409:000000000-BFKT7:1:1105:10700:19471 1:N:0:34
GCTCTTAAAGAGGAGAAAGGTCATGAGGGGGGGGGCTTCTAACTTTACTCAGTTCGTTCTCGTCGACAATGGCGGAACTGGCGACGTGACTGTCGCCCCAAGCAACCTGTCTCTTATACACCTCTCCGAGCCCACGAGACCG
+
>ABBBFFFFFBFGGGGFFGGGGHHHFGF2EEF-->?FFFFFFFFFFFFFFFFFFFFFFFFFFFFFABD-BFFFFFAFFFEFFDFBFBDFFEBFFF?DAD.AAEFFFFFFFBFFFF/BB/9B/9FFBFFA-@FE?A;9@;..>
@M02034:409:000000000-BFKT7:1:1105:23464:19473 1:N:0:34
AAAGTCGAGGTGCCTAAAGTGGCAACCCAGACTGGGGGGGCGGTTGGTGGTGTAGAGCTTCCTGTAGCCGCATGGCGTTCGTACTTAAATATGGAACTAACCATTCCAATTTTCGCTGTCTCTTATACACATCTCCG
+
AAAAAFAADD>AGGGBFGEFGGGHHHHGGGGGHGGHGCEGGGGAAGGGGGACEFFFFFFFFFFFFFFFFF@;BFFF@B@EFFFFFFFFFFFFFFFFEFFFFFFFFFBFFFFFFF@FFBAFF9FFBFFFFB//BFFFB
@M02034:409:000000000-BFKT7:1:1105:3626:19473 1:N:0:34
AAAGTCGAGGTGCCTAAAGTGGCAACCCAGACTACGAAGGCGGTTGGTGGTGTAGAGCTTCCTGTAGCCGCATGGCGTTCGTACTTAAATATGG
+
AAAAAFABDBBBGGGGC4FFGFFHHCAAFA2AFEHG?2EF2EE0AF0AAE1FA3G5@5BB@BEBB5@53B>>E1B1>?>FEEB/?BFFBFGGF?
@M02034:409:000000000-BFKT7:1:1105:18195:19476 1:N:0:34
GCTCTTAAAGAGGAGAAAGGTCATGCGGGTGAGGGCTTCTAACTTTACTCAGTTCGTTCTCGTCGACAATGGCGGAACTGGCGACGTGACTGTCGCCCCAAGCAACCTGTCTCTTATACACATCTCCGAGCCCACGAGACCGTACTAGAT
+
CCCCCFFFFFFFGGGGGGGGGGHHHHGGGGGHHHGGHHHHHHHHHHHHHHHHHHHFGHHGHGFGGGGGGHHHHGGFGGGHHGFEEGEGHGHHHHGHGGGGGHGHHHHGHHHHHHHHHGGGHHHHHHHGGGGGGHGGCGGGGGFHGGEHHG
@M02034:409:000000000-BFKT7:1:1105:10683:19483 1:N:0:34
GCTCTTAAAGAGGAGAAAGGTCATGAGGGG
+
AABBBFB5FFFFGCFAG4FFGGGHH5A4EE
@M02034:409:000000000-BFKT7:1:1105:7830:19488 1:N:0:34
AAAGTCGAGGTGCCTAAAGTGGCAACCCAGACTGATCATAGTGTTGGTGGTGTAGAGCTTCCTGTAGCCGCATGGCGTTCGTACTTAAATATGGAACTAACCATTCCAATTTTCGCTGTCTCTTATACACATCTCCG
+
AAAAAFA1>1>>FGGAB1FFDFFHHHHGGHCFH1B21DFEGHHG2/FECEEFAFFFADF11BBBB2D2AEEAEB0B>E@F/EB/BGFB1FBHFHB1CG1B@>1B>2B22FGGHG@EEE?BBGFGBFF>B<FFFDF1?
@M02034:409:000000000-BFKT7:1:1105:19580:19492 1:N:0:34
GCTCTTAAAGAGGAGAAAGGTCATGGTGTTGGGGGCTTCTAACTTTACTCAGTTCGTTCTCGTCGACAATGGCGGAACTGGCGACGTGACTGTCGCCCCAAGCAACCTGTCTCTTATACACATCTCCGAGCCCACGAGACCGTAC
+
CCCCCFFFFFFFGGGGGGGGGGHHH4BBAEG42EEGGHHHHHHHHHHHHHHHHHHGFHHGHGFFGEGGGHHHHGGFGGHGHGGGGGFGHGHHFHGGGGGGGHGBGHHHHHHHHHHHHHFHHGHFHHGFCFGGGHGG?DDG.-CHG
@M02034:409:000000000-BFKT7:1:1105:12991:19495 1:N:0:34
GCTCTTAAAGAGGAGAAAGGTCATGGTGATGGGTGCTTCTAACTTTACTCAGTTCGTTCTCGTCGACAATGGCGGAATGGGGGACGGG
+
BBBBBFFFFFFFGCGGGGGAGGFHHHGHHHHHHGGGGFHHHHHHHHHHHHHGHHHFFHHGHFFEEEEDGHHH2E0E/13B?1>>/>/>
@M02034:409:000000000-BFKT7:1:1105:7664:19495 1:N:0:34
GCTCTTAAAGAGGAGAAAGGTCATGGGTTGTTGTGCTTCTAACTTTACTCAGTTCGTTCTCGTCGACAATGGCGGAACTGGCGACGTGACTGTCGCCCCAAGCAACCTGTCTCTTATACACATCTCCGAGCCCACGAGACCGTACTAGAT
+
ABCCCFFFFFFFGGGGGGGGGGHHHGGFGGADHHGHHHHHHGHHHHHHHHGHHHHGGHHGHGGGGGGGGHHHHGGGGGHHHGEEGGGGHGGHHHGHGGGEFGGFHHHHHHHHHHHFHHHHGHHHHHHGDGGGGEGGCFDGGGGHGHFHHB
@M02034:409:000000000-BFKT7:1:1105:17893:19499 1:N:0:34
AAAGTCGAGGTGCCTAAAGTGGCAACCCAGACTACTATGGGGGTTGGTGGTGTAGAGCTTCCTGTAGCCGCATGGCGTTCGTACTTAAATATGGAACTAACCATTCCAATTTTCGCTGTCTCTATACACATCTCCGAGCCCACGAGACCG
+
BCCCBFCCCCBBGGGGGGGGGGGHHHHGGHHGHHHHHHHHHGGEGGGGGGFFGHHHHHHHHHHHHHHHHGGGGGHHGEGGGFHHHHHHHHHHHHGHHHHHHHHHHHHHHHHHHHGGGGGHHHHHHHFGGFHHHHHGGGGGGHGGGGGGGG
@M02034:409:000000000-BFKT7:1:1105:28809:19510 1:N:0:34
GCTCTTAAAGAGGAGAAAGGTCATGACGGATAGGGCTTCTAACTTTACTCAGTTCGTTCTCGTCGACAATGGCGGAACTGGCGACGTGACTGTCGCCCCAAGCAACCTGTTCTTATACACATCTCCGAGCCCACGAGACCGTACTAGAT
+
BBBBBFFFFFFFGGEGFGGGGGHHHHHGGAEEFFFGGHHHHHHHHHGHHHHHHHHGGHHGHGGGGFGFGGHHHGG@EGHHHHGGGGGGGGHHHHGGGGGA<FCBGFHHHHHFFG2@@HFH2FHHFHA@@CFGGFF-@.EFGDGD.DDGH
@M02034:409:000000000-BFKT7:1:1105:14369:19511 1:N:0:34
AAAGTCGAGGTGCCTAAAGTGGCAACCCAGACTCCGAATCCTGTTGGTGGTGTAGAGCTTCCTGTAGCCGCATGGCGTTCGTACTTACATATGGAACTAACCATTCCAATTT
+
BCCCCFBCCBAAGGGGGGGGFGGHHHHGGHHGHH3A22A2AFGGAGE211BAA3F5F53B5FGGH5D53AE0EEA1>>>FE?2??GH3BBF4@D33B@GH303B34F44B3F
@M02034:409:000000000-BFKT7:1:1105:9716:19516 1:N:0:34
AAAGTCGAGGTGCCTAAAGTGGCAACCCAGACTGAGAGTCGGGTTGG
+
BBBBBFBBBBBBGGGGGGGGGGGHHHHGGHHGHHFB5F33A2EGFG?
@M02034:409:000000000-BFKT7:1:1105:14751:19516 1:N:0:34
GCTCTTAAAGAGGAGAAAGGTCATGCAGCCGCCGGCTTCTAACTTTACTCAGTTCGTTCTCGTCGACAATGGCGGAACTGGCGACGTGACTGTCGCCCCAAGCAACCTGTCTCTTATACACATCTCCGAGCCCACGAGACCGTACTAGAT
+
CCCCCFFFFFFFGGGGGGGGGGHHHHHHHFGGEGFFGGGHHHHHHHHHGHHHHHHFEHHFFFFEEEFGCHHHHGGFGGHHHGGGGGEFHGHHHHGEGGGGGHGHHHHHHHHHHHHGHHHHHHHFGHFGCGGGGHGGCGGGGGAGCGGFFC
@M02034:409:000000000-BFKT7:1:1105:2758:19517 1:N:0:34
AAAGTCGAGGTGCCTAAAGTGGCAACCCAGACTTCTCATACGGTTGGTGGTGTAGAGCTTCCTGTAGCCGCATGGCGTTCGTACTTAAATATGGAACTAACCATTCCAATTTTCGCTGTCTCTTATACACATCTCCG
+
1>>>ADAADD1AFGEFGGFEGCAEGGF?FHCAGHBGCFDEDAAFFEGEFEBFF1FDF1BFEAGBBAB2BB>/EEHB>E?FE?0FFGFBGBFGGE1BBGFHFAFGGFF2FGGHH2E/EE<1BFBE1BFBBBB<BFB1C
@M02034:409:000000000-BFKT7:1:1105:28201:19522 1:N:0:34
GCTCTTAAAGAGGAGAAAGGTCATGACTTCTGGTGCTTCTAACTTTACTCAGTTCGTTCTCGTCGACAATGGCGGAACTGGCGACGTGACTGTCGCCCCAAGCAACCTGTCTCTTATACACATCTCCGAGCCCACGAGACCGTACTAGAT
+
CCCCCFFFFFFFGGGGGGGFGGHHHHHHHHHHHHHHHHHHHHHHHHHHHHHHHHHGEHHGIGFGGFGGGHHFGGGGGGHHHHGGGGGGHGHHHHGHGGGEGHGGHHGHGHHHHHHHHHHHGEHHHHHGDGGGGHGGGGGGEGGGEHHGHD
@M02034:409:000000000-BFKT7:1:1105:9699:19523 1:N:0:34
AAAGTCGAGGTGCCTAAAGTGGCAACCCAGACTGAGAGTCGGGTTGGTGGTGTAGAGCTTCCTGTAGCCG
+
>A?AAFAA>@1>AGFFGGGFG1AABE0AF0FFH11A1B11AEEFFG?/A/AFF1F2G11FG1G1AGFG1?
@M02034:409:000000000-BFKT7:1:1105:21813:19527 1:N:0:34
GCTCTTAAAGAGGAGAAAGGTCATGCGTCCTCATGCTTCTAACTTTACTCAGTTCGTTCTCGTCGACAATGGCGGAACTGGCGACGTGACTGTCGCCCCAAGCAACCTGTCTCTTATACACATCTCCGAGCCCACGAGACCGTACTAGAT
+
BBBBBFFFFFFFGGGGGGGGGGHHGHGEGGGHHHHHHGGHHHHHHHHHHHHHHHHGEHGGHGFFGGGGGGHHHGGGGGHHHGFGEGGGHGHHHFGGGGGEGHGFCHHHGHGHGHHHHGFHHHHFHFHGF@FCECGGCC?EFGEHGFDGBG
@M02034:409:000000000-BFKT7:1:1105:16110:19532 1:N:0:34
GCTCTTAAAGAGGAGAAAGGTCATGGAGAGGGGGGCTTCTAACTTTACTCAGTTCGTTCTCGTCAACAATGACGGAACTGGCGACGTGACTGTCGCCCCAAGCAACCTGTCTCTTATACACATCTCCGAGCCCACGAGACCGTACTAGAT
+
BBBBBFFFFFFFGGC4GGGGGGEGHHHHHGGGGGGEGHHHFGHHHHHHHHHHHHHGGHHGHGGGHGHHAGHGHGGDFGHHHHGGGGGGHGHHHHGHGGGGGHGFHHHHHHGGGGGGGGGGGGFGGGGFCFGGGGGGFFFFFFFFFFFFFF
@M02034:409:000000000-BFKT7:1:1105:27372:19533 1:N:0:34
GCTCTTAAAGAGGAGAAAGGTCATGTTTAATCGTGCTTCTAACTTTACTCAGGTCGTTCTCGTCGACAATGGCGGAACTGGCGACGTGACTGTCGCCCCAAG
+
BBBBBFFFFFFFGGGGGGGGEGHHHFDG5DGGCAA2F5FGBH3FGF55FGHE3DGG2AAF5F1BE0AEEHHHHG@>/E@3B1E>EFEECF433BA/?EE//?
@M02034:409:000000000-BFKT7:1:1105:25348:19533 1:N:0:34
AAAGTCGAGGTGCCTAAAGTGGCAACCCAGACTAGTGGGCCGGTTGGTGGTGTAGAGCTTCCTGTAGCCGCATGGCGTTCGTACTTAAATATGGAACTAACCATTCCAATTTTCGCTGTCTCTTATACACATCTCCGAGCCCACGAGACC
+
BBBBBFAABBAAGGGGGGGGGGGHHHHGGHGGHHHHHHHGHGGGGGGEGGEFHHHGHHHHHHHHHHHHHGGGGGHHGGGGGGHHHHHHHHHHHHFGHHHHHGHGHHHHHHHHHHGGGGGGHHHHHHHHHGHGHHHHFCGGGGHGGDGGGG
@M02034:409:000000000-BFKT7:1:1105:3439:19534 1:N:0:34
AAAGTCGAGGTGCCTAAAGTGGCAACCCAGACTCATAGTCGGGTTGGTGGTGTAGAGCTTCCTGTAGCCGCATGGCGTTCGTACTTAAATATGGAACTAACCATTCCAATTTTCGCTGTCTCTTATACACATCTCCGAGCCCACGAGACC
+
BABCBFABCCCCGGGGGGGFGGGHHHHGGHHGHBF555D52AEFFFG1AEEF1FGDFFHHFHFDGGHFFGF@EEA1/EFGGFCGGHFHBGHHHH33EGFGC?3FGDFFGGFHHGCEGGFFHHHH3FFHFFFGGHFGGC?CGFEEC/@E?>
@M02034:409:000000000-BFKT7:1:1105:3421:19536 1:N:0:34
AAAGTCGAGGTGCCTAAAGTGGCAACCCAGACTCATACTCCGGTTGGTGGTGTAGAGCTTCCTGTAGCCGCATGGCGTTCGTACTTAAATATGGAACTAACCATTCCAATTTTCGCTGTCTCTTATACACATCTCCGAGCCCACGAGACC
+
>3AA3B>>DAABGGGDGDGGAFFCFGGFFEHGHFHHHHHHCEFAEEGBAFEFBGGHDBFFFGGGFGGFGEE>EEH1>EEFFEGGGHGHHHHHHHD3FGECBEBFGB4BGHFGHEE?AEEEHFGHFHEGECFHFGB2C/B?CCFC@A/DG>
@M02034:409:000000000-BFKT7:1:1105:24122:19541 1:N:0:34
AAAGTCGAGGTGCCTAAAGTGGCAACCCAGACTGGGATGGGTGTTGG
+
BCCCCFBCCCABGGGGGGGGGGGHHHHGGHHGHHGA232AA32AAAG
@M02034:409:000000000-BFKT7:1:1105:28432:19542 1:N:0:34
AAAGTCGAGGTGCCTAAAGTGGCAACCCAGACTGCGGGGTCGGTTGGTGGTGTAGAGCTTCCTGTAGCCGCATGGCGTTCGTACTTAAATATGGAACTAACCATTCCAATTTTCGCTGTCTCTTATACACATCTCCGAGCCCACGAGACC
+
AABCCFCCCCBCGGGGGGGGGGGHHHHGGHHGHHGGGGGGFGGEEGGBFFEFGFHHHHHHFHHHHHHHGGGGGGHFFFGGGFGHHHHFGHHHHHEFHHHHFGHHHHHFHHHHHHGGGGFHHHHHHHHHHGHHHHHHG@DGGGHGGGGGGG
@M02034:409:000000000-BFKT7:1:1105:6856:19546 1:N:0:34
GCTCTTAAAGAGGAGAAAGGTCATGCCTTCTGGTGCTTCTAACTTTACTCAGTTCGTTCTCGTCGACAATGGCGGAACTGGCGACGTGACTGTCGCCCCAAGCAACCTGTCTCTTATACACATCTCCGAGCCCACGAGACCGTACTAGAT
+
AABBBFFFFFFFGGFGGGGGGGHHFHHHHHHGHGHFHHHHHHCGHHHHHGHGFGGFEHHGBFFAEEFFGHHHHGGEFGGGHHGE>EEEGFHGHHGEEGGGDHFFEFGHHHHHHHHFHHDFHHHHHHHGCGGGGHGGACFDGG<G?CGBFG
@M02034:409:000000000-BFKT7:1:1105:14194:19547 1:N:0:34
AAAGTCGAGGGTGCCTAAAGTGGCAACCCAGACTGGGTGTGGGGTTGGTGGTGTAGAGCTTCCTGTAGCCGCATGGCGTTCGTACTTAAATATGGAACTAACCATTCCAATTTTCGCTGTCTCTTATACACATCTCCGAGCCCACGAGAC
+
BBBBBFBBBBBBFEGGGGGGGFGGHHHFGGHHGHHHHBEEGGGGGGGGEGGEFGFHFHHHHHHHHGHHHHE>EGGHFGGGGEEGFHHEGGGHHHHBEFHFFGHHFHHGGFGHFH3B/CFGHHHHHHGHGGFHHHHHGGFCCCGHGFGGGG
@M02034:409:000000000-BFKT7:1:1105:12594:19548 1:N:0:34
AAAGTCGAGGTGCCTAAAGTGGCAACCCAGACTACGCAGCAGGTTGGTGGTGTAGAGCTTCCTGTAGCCGCATGGCGTTCGTACTTAAATATGGAACTAACCATTCCAATTTTCGCTGTCTCTTATACACATCTCCGAGCCCACGAGACC
+
ABAABFBBBBAAGGGGGGGGGEFFGHHFF2CCFHGEEEEGHHGGGHGGGDBBFHHAFHHHHEHFGFHFHGGEGGHHGGGFGEFHGHHHHHFFHHFFHHGHHHHGHHGHHHHHHHGGGGFGBGHHHHHHHHHFHHHHDDGFGGHGFCGGGF
@M02034:409:000000000-BFKT7:1:1105:13136:19549 1:N:0:34
GCTCTTAAAGAGGAGAAAGGTCATGACTCTGCATGCTTCTAACTTTACTCAGTTCGTTCTCGTCGACAATGGCGGAACTGGCGACGTGACTGTCGCCCCAAGCAACCTGTCTCTTATACACATCTCCGAGCCCACGAGACCGTACTAGAT
+
CCCCCFFFFFFFGGGGGGGGGGHHHHHHHHHHHGHHHHHHHHHHHGHFHHHGGHHGFHHGHGFGGGGGGHHHHGGEGGHGGFGE?E/EHGHHHHGHGGGFFEFCFCGHHHHHHHHFHHFHHEHHHHHGGGGGGEGDC@DDCCGHGHEHG=
@M02034:409:000000000-BFKT7:1:1105:12793:19550 1:N:0:34
AAAGTCGAGGTGCCTAAAGTGGCAACCCAGACTCGGACGGAGGTTGGTGGTGTAGAGCTTCCTGTAGCCGCGTGGCGTTCGTACTTAAATATGGAACTAACCATTCCAATTTTCGCTGTCTCTTATACACCTCTCCGAGCCCA
+
AABCBFBCCBCCGGGGGGGGGGGHHHHGGHHGHH2AEGGG1EEFF2EEEEGFFDF5DF@FDFFF55@5@EE/>EE/>EEF/?CEFGHF3GGF?B33CCGGGF2BDBF33FDGG3<BCA?@FDFFB2??G10?GGG0</>A-.C
@M02034:409:000000000-BFKT7:1:1105:22798:19560 1:N:0:34
GCTCTTAAAGAGGAGAAAGGTCATGTGTACGCGTGCTTCTAACTTTACTCAGTTCGTTCTCGTCGACAATGGCGGAACTGGCGACGTGACTGTCGCCCCAAGCAACCTGTCTCTTATACACATCTCCGAGCCCACGAGACCGTACTAGAT
+
CCCCCFFFFFFFGGFGGGGFGGHHHHHHHHHGGGGGGHHHHHHHHHHHHHHHHHHGGHHGHGFGGGGGGHHHHGGGGGHHHHGGGGGGHGHHHHGHGGGDGHGGHHHHHHHGHHHHHHHHHGHHHHHDCGGCGEGGADGGGGGHGHHGHG
@M02034:409:000000000-BFKT7:1:1105:12810:19561 1:N:0:34
AAAGTCGAGGTGCCTAAAGTGGCAACCCAGACTCGGACGGAGGTTGGTGGTGTAGAGCTTCCTGTAGCCGCATGGCGTTCGTACTTAAATATGGAACTAACCATTCCAATTTTCGCTGTCTCTTATACACATCTCCGAGCCCACGAGACC
+
CCCCCFCADD>AGGGGGGGGGGGHHHHGGHHGHHGGGGGGGGGEGHGGGGEFGHHGHHHHHGHHHHHHHGGFGGHHGGGGGEGHHHGHHHHHHHHHFGHGHHHHHHGHHHHHHHGGGGGFHGHHHHGHGHGHHHGHG@FGGGHGGGGGGG
@M02034:409:000000000-BFKT7:1:1105:8591:19564 1:N:0:34
GCTCTTAAAGAGGAGAAAGGTCATGACTGGTGTTGCTTCTAACTTTACTCAGTTGGTTCTCGTCGACAATGGCGGAACTGGCGACGTG
+
BBBBBFFFFFFFGGFGGGGGGGHHHHHHDBFEBEG5GAGHGHFHDGFBHHHHA55BEGFHD1FEF0E1AFAB2AEE/E3DG1E>EE>>
@M02034:409:000000000-BFKT7:1:1105:9709:19565 1:N:0:34
GCTCTTAAAGAGGAGAAAGGTCATGGTGGCTCGGGCTTCTAACTTTACTCAGTTCGTTCTCGTCGACAATGGCGGAACTGGCGACGTGACTGTCGCCCCAAGCAACCTGTCTCTTATACACATCTCCGAGCCCACGAGACCGTACTAGAT
+
BBBBBFFFFFFFGGGGGGGGGGHHHHHHGHHHGGGGGHHHHHHHHHHHHGHHHHHGFHHGHGFGFFGFEHHHGGGEFGHHHGGEEFEGHGHHHHGEGGGGGHGCGHHHHFHHHHHFHHFHHGHHGHHGGGGGGGGC@CDGGGGHGHHHFG
@M02034:409:000000000-BFKT7:1:1105:22966:19566 1:N:0:34
AAAGTCGAGGTGCCTAAAGTGGCAACCCAGACTCCTAATCATGTTGGTGGTGTAGAGCTTCCTGTAGCCGCATGGCGTTCGTACTTAAATATGGAACTAACCATTCCAATTTTCGCTGTCTCTTATACACATCTCCGAGCCCACGAGACC
+
CDCCDFBBBCBBGGGGGGGGGGGHHHHGGHHGHH3A35DGHHHHHHGGGGGFHHHGHHHHHHHHHHHHHGGFGGHHGGGGGGHHHHHHHHHHHHBGHHGHHHHHHHGHHHHHHHEEGGEHHHHHHHGHGHHHHHHDD<@FGGHGGGGGGA
@M02034:409:000000000-BFKT7:1:1105:16889:19570 1:N:0:34
AAAGTCGAGGTGCCTAAAGTGGCAACCCAGACTAGTCATTCTGTTGGTGGTGTAGAGCTTCCTGTAGCCGCATGGCGTTCGTACTTAAATATGGAACTAACCATTCCAATTTTCGCTGTCTCTTATACACATCTCCGAGCCCACGAGACC
+
CCCCCFCCCCABGGGGGGGGGGGHHHHGGHHGHGHGHHHHHHHHHHHGGGEFGHHGHHHHHHHHHHHHHGGEGGHHGGGGGGHHHHHHHHHHHHHHHHHHHHHHHHHHHHHHHHGGGGGHHHHHHHHHGHGHHHHHGCGGGGHGGGGGGG
@M02034:409:000000000-BFKT7:1:1105:5117:19570 1:N:0:34
AAAGTCGAGGTGCCTAAAGTGGCAACCCAGACTTCTAATCGGGTTGGTGGTGTAGAGCTTCCTGTAGCCGCATGGT
+
AAAA3DABD>AAFGGG4AFGFGFHHGAEGHHGHGGFFDGG2AEG2A2B11B113D5A5A3BB5BF5BA3B>>B115
@M02034:409:000000000-BFKT7:1:1105:7125:19571 1:N:0:34
AAAGTCGAGGTGCCTAAAGTGGCAACCCAGACTCCGCCTGCTGTTGGTGGTGTGGAGCTTCCTGTAGCCGCATGGCGTTCGTACTTAAATATGGAACTAACCATTCCAATTTTCGCTGTCTCTTATACACATCTCCGAGCCCACGAGACC
+
ABBABFAAAD>AFGGGGGGGFGFHHGFEAGHGGHHGFGGHHHGHHDHEFFEFG1EFHHHHHFHHHHHHHGEEGEHHGEGGFFGHHHHEHHGFGHHHHHFHHHGHHHGGHHHHHGGFGGGGHFHHHHHHGHHHGH3FDCG?FGHGGFGGGG
@M02034:409:000000000-BFKT7:1:1105:14939:19572 1:N:0:34
GCTCTTAAAGAGGAGAAAGGTCATGGGTTTTCGTGCTTCTAACTTTACTCAGTTCGTTCTCGTCGACAATGGCGGAACTGGCGACGTGACTGTCGCCCCAAGCAACCTGTCTCTTATACACATCTCCGAGCCCACGAGACCGTACTAGAT
+
BBBBBFFFFFFFEFEGGGGGGGHHGHGBFEGHGHGGGHHHHHHHHHHHHGHHHHHGFHHGHFFEFGGGGHFHGFG>EFHHHGEEEGEGHGHHHHGHGGGGGFEBFGHHHHGHGHGHHHHGHFGFGFHACFCGGHGGGGGGGGGHGGHFF=
@M02034:409:000000000-BFKT7:1:1105:12795:19572 1:N:0:34
AAAGTCGAGGTGCCTAAAGTGGCAACCCAGACTCGGACGGCGGTTGGTGGTGTAGAGCTTCCTGTAGCCGCATGGCGTTCGTACTTAAATATGGAACTAACCATTCCAATTTTCGCTGTCTCTTATACACATCTCCGAGCCCAC
+
AABB3BAAB>AAFGGBGEGGGGGHGHHGGHHGHHAEAEGE0AEEEEEE1EEFGGHFHFHGFHHHHHHHFEG/EEAGEGGGGGHHGHFHGFGGHHBDFHEFBHEGH2FGHHHHHHGGGGFGHGHHHGFH1FDGGHFFD-@@@E.C
@M02034:409:000000000-BFKT7:1:1105:7994:19574 1:N:0:34
AAAGTCGAGGTGCCTAAAGTGGCAACCCAGACTCAGCCTCCTGTTGGTGGTGTAGAGCTTCCTGTAGCCGCATGGCGTTCGTACTTAAATATGGAACTAACCATTCCAATTTTCGCTGTCTCTTATACACATCTCCGAGCCCACGAGAC
+
ABBBADABBBBBGGGGGGGGGGGHHHHGGGHGHFH3BF2BG2FGGHHGGGEFHHHHHHHHHHHHHHHHHGGGGGHHGGGGGGHHHHGHHHHHHHHHFHGGHHGHHHHHHHHHHHGGGGGHHGHHHHHHEHGHHHGFG?DGGGHGGGGGG
@M02034:409:000000000-BFKT7:1:1105:5141:19575 1:N:0:34
AAAGTCGAGGTGCCTAAAGTGGCAACCCAGCCTTCTGATCATGTTG
+
AABAAFABD@AAGGGGGGFG5BAAFGHEGD2BFGHH55F55A5DBA
@M02034:409:000000000-BFKT7:1:1105:25191:19580 1:N:0:34
AAAGTCGAGGTGCCTAAAGTGGCAACCCAGACTCTTCCGAGTGTTGGTGGTGTAGAGCTTCCTGGA
+
>>ABAFA?ADAAGGGGFGFGDGFFHHHGGFAFH3FF552BEFGH522B1EGAFDFB5B33AB553B
@M02034:409:000000000-BFKT7:1:1105:5889:19581 1:N:0:34
GCTCTTAAAGAGGAGAAAGGTCATGTGTACTGCTGCTTCTAACTTTACTCAGTTCGTTCTCGTCGACAATGGCGGAACTGGCGACGTGACTGTCGCCCCAAGCAACCTGTCTCTTATACACATCTCCGAGCCCCCGAGACCGTACTAGA
+
AABBBFFFFFFFGGGGGGGGGGHHHFBG6AFABGC4FAGHFHFFAGFDGHFFAE5FEGGGEABEE0E1ADBB2EF>0EFEFEE>EE>ECFFF3?F/E?F<ECEGHHHGGFBB?FHBG3?3FDFGFFF/B@CGG/@<@C@A<C.<<CH0D
@M02034:409:000000000-BFKT7:1:1105:21632:19583 1:N:0:34
GCTCTTAAAGAGGAGAAAGGTCATGGGTGTGGGTGCTTCTAACTTTACTCAGTTCGTTCTCGTCGACAATGGCGGAACTGGCGACGTGACTGTCGCCCCAAGCAACCTGTCTCTTATACACATCTCCGAGCCCACGAGACCGTACTAGAT
+
BCCCCFFFFFFFGGEFGGGGGGGGHHHHGEEGGGGGHHHGHGHHHHHHGHHHHHHGGHHGGGFGGFGEGHHHHGGEEEHHHEGFGG@EHGHHHHGFEFCAFHGHCFHHF>FHHHHFHFDGGHHHHHGGGFDGFHGCDGEDGG.GGHHEF=
@M02034:409:000000000-BFKT7:1:1105:5576:19586 1:N:0:34
AAAGTCGAGGTGCCTAAAGTGGCAACCCAGACTACTCATCAGGTTGGTGGTGTAGAGCTTCCTGTAGCCGCATGGCGTTCGTACTTAAATATGGAACTAACCATTCCAATTTTCGCTGTCTCTTATACACATCTCCGAGCCCACGAGACC
+
AAAABFAABB2AGGGGGGGGGDFFHHHGGHHGHGHHHHHHHHGHHHGEFGEFHFHFHFHHHGHHHHGHFGGEEGHGEFGGGEFHHHHFHHGHHFDFHHGGGHGGHHHBGGHHHFGGGGEHFFFGFHHFGHHHHHFDG>/CDGEGGDCFGC
@M02034:409:000000000-BFKT7:1:1105:8706:19587 1:N:0:34
GCTCTTAAAGAGGAGAAAGGTCATGCAGAAGGGTGCTTCTAACTTTACTCAGTTCGTTCTCGTCGACAATGGCGG
+
BBBBBFFFFFFFGAFGGGGGGGHHHH4FF4GAE2A2B5GHFH3GHF55FG5BEGFGEA2EDFBEF0AEEHFGFGG
@M02034:409:000000000-BFKT7:1:1105:5129:19588 1:N:0:34
AAAGTCGAGGTGCCTAAAGTGGCAACCCAGACTTCTAATCA
+
ABBBBF3ADBAAGGGGGGGGGGGHHHHGFHHGHH5GFCH35
@M02034:409:000000000-BFKT7:1:1105:6576:19588 1:N:0:34
AAAGTCGAGGTGCCTAAAGTGGCAACCCAGACTGAGAATGATGTTGGTGGTGTAGAGCTTCCTGTAGCCGCATGGCGTTCGTACTTAAATATGGAACTAACCATTCCAATTTTCGCTGTCTCTTATACACATCTCCGAGCCCACGAGACC
+
CCCCCFBBCCAAGGGGGGGGGGGHHHHGGHHGHHHHHHHHHHHHHHHEGGFFGHHHHHHHHHHHHHHGHGGFGGHHGGGGGGHHHHHHHHHGHHGHHHHHHHGHHHGHFHHHHHGGGGGFHHHHFHHHHHHHHHHHGGCGGGHGGGGGGG
@M02034:409:000000000-BFKT7:1:1105:24429:19589 1:N:0:34
GCTCTTAAAGAGGAGAAAGGTCATGAATGGTCATGCTTCTAACTTTACTCAGTTCGTTCTCGTCGACAATGGCGGAACTGGCGACGTGACTGTCGCCCCAAGCAACCTGTCTCTTATACACATCTCCGAGCCCACGAGACCGTACTAGAT
+
AABCDFFFFFFFGGGGGGGGGGHHH5AFA4GHFHHHHHHHHHHHHHHHHHHHHHHGGHHGHGFGGFGGGHHHHGGGGGHHHHGGGGGGHGHHHHGHGGGGGHGFGHHHHHHHHHHHHHHHHHHHHHHGCGCGGHGGDDDGGGFHGHFFHD
@M02034:409:000000000-BFKT7:1:1105:18248:19593 1:N:0:34
AAAGTCGAGGTGCCTAAAGTGGCAACCCAGACTGGGTCGGATGTTGGTGGTGTAGAGCTTCCTGTAGCCGCATGGCGTTCGTACTTAAATATGGAACTAACCATTCCAATTTTCGCTGTCTCTTATACACATCTCCGAGCCCACGAGACC
+
BBBBAFCCCCAAGGGGGGGGGGGHHHHGGHHGHHHHHHEEEGGHHHHEFGEFGHHGHGHHHHHHHHHHHGGFGGHFGGGGGEFHHHHHHHHHHHHHHHHGHHGHHHHHHHHHHHGGGGGHHGHHGHHGFHHHHHFGC?FGGGHGGGGGGA
@M02034:409:000000000-BFKT7:1:1105:13740:19595 1:N:0:34
GCTCTTAAAGAGGAGAAAGGTCATGAATTTTCGTGCTTCTAACTTTACTCAGTTCGTTCTCGTCGACAATGGCGGAACTGGCGACGTGACTGTCGCCCCAAGCAACCTGTCTCTTATACACATCTCCGAGCCCACGAGACCGTACTAGAT
+
BBBBBFFFFF@FGGGAGGGGGGHHHHHHHHHHGHGGGHHHHGHHHHHHHHHHHHHGGHHGHGFGGGGGGGHHHGGGGGHHGHGGGGGGHGHHHHGGGGGFGHG?GHHHFHHHHHHHHFGHHHHHHHGGCDGGGHGC-<CDGGGHGHHHHH
@M02034:409:000000000-BFKT7:1:1105:21582:19595 1:N:0:34
AAAGTCGAGGTGCCTAAAGTGGCAACCCAGACTCATGATAAGGTTGGTGGTGTAGAGCTTCCTGTAGCCGCATGGCGTTCGTACTTAAATATGGAACTAACCATTCCAATTTTCGCTGTCTCTTATACACATCTCCGAGCCCACGAGACC
+
BBBBAFABBBBBGGGGGGGGGGGHHHHGGHHGHHHHHHHHHHGDFGGFGGEFGHHFHHHHHHHHHHHHHGGGGGHHGFGGGFHHHHFFGHFHHEFGHHHFFHHHHHHHHHHHHB>ED?FFHGHHFHFGFHHGHFFFF/CCCFHGGCDGGF
@M02034:409:000000000-BFKT7:1:1105:14575:19608 1:N:0:34
TCTTAAAGAGGAGAAAGGTCATGACGAATACGGCTTCTAACTTTACTCAGTTCGTTCTCGTCGACAATGGCGGAACTGGCGACGTGACTGTCGCCCCAAGCAACCTGTCTCTTATACACATCTCCGAGCCCACGAGACCGTACTAGATCT
+
CCCCCFFFFFCFGGGGGGGGGGHHHGGGGGHHGGGGHHHHHHHHHHHHHHHHHFEHHGHFFEEEGGGHGHHGG@EGHHHHEEEGGFGFHHHHGHGGGGGHFFHHHHG?GHHHHHHGHHHHHHHHHG@DCGGGGGCGDFE@CGDGHGGG0C
@M02034:409:000000000-BFKT7:1:1105:19043:19609 1:N:0:34
AAAGTCGAGGTGCCTAAAGTGGCAACCCAGACTCCTCAGAATGTTGGTGGTGTAGAGCTTCCTGTAGCCGCATGGCGTTCGTACTTAAATATGGAACTAACCATTCCAATTTTCGCTGTCTCTTATACACATCTCCGAGCCCACGAGACC
+
BBCCCFBBCCBBGGGGGGGGGGGHHHHGGHHGHHHHHHHFHGHHHHHGGGEFHHHHHHHHHHHHHHHHHGGCGGHHGGGGGGFHHHHGHHHHHGHGHHHHHHHHHHHHHHHHHHGGGGGHHGHHGHHHHHGHHHHHG?GGGGHGG?CGGG
@M02034:409:000000000-BFKT7:1:1105:8074:19612 1:N:0:34
AAAGTCGAGGTGCCTAAAGTGGCAACCCAGACTCCTACTAATGTTGGTGGTGTAGAGCTTCCTGTAGCCGCATGGCGTTCGTACTTAAATATGGAACTAACCATTCCAATTTTCGCTGTCTCTTATACACATCTCCGAGCCCACGAGACC
+
CBCCCFABADABGGGGGGGGGGGHHHHGGHHGHFHHHFHHCGHHFFGGFDFF13F5BB3BDGGHD555EEE0EEG1EEEF11??FFHGEGHFFB33FEGG313FFBH4BGFHG4//EF<FEGHDFF?BGC2FGFHFD/>B@AGFGC@EAF
@M02034:409:000000000-BFKT7:1:1105:27809:19620 1:N:0:34
AAAGTCGAGGTGCCTAAAGTGGCAACCCAGACTGGTGGGGGTGTTG
+
BBBBBFBBBBBBGGGFGGGGGGGHHHHGGCFFGFDAGD2AEEEGEH
@M02034:409:000000000-BFKT7:1:1105:27152:19620 1:N:0:34
GCTCTTAAAGAGGAGAAAGGTCATGCCGCGTCGGGCTTCTAACTTTACTCAGTTCGTTCTCGTCGACAATGGCGGAACTGGCGACGTGACTGTCGCCCCAAGCAACCTGTCTCTTATACACATCTCCGAGCCCACGAGACCGTACTAGA
+
BBBBBFFFFFFFGFEAFGGFGGFHHHGGGEGGGGGGGHHHHHHHHHHHHHHHHHHGFHHGHFFFGGGGGHHHHGGGGGHHHHGGGGGGHGHHHHGGFGGFDGFFGHHHGFHHFHHHHHBFGFBFFGGD-A@GEEGGGGGGEGACFHFHG
@M02034:409:000000000-BFKT7:1:1105:8057:19620 1:N:0:34
AAAGTCGAGGTGCCTAAAGTGGCAACCCAGACTCCTACTAATGTTGGTGGTGTAGAGCTTCCTGTAGCCGCATG
+
A?AA>BA1>1>>AFGGG1AGGGEHHGFEGHHFHFHHHHGB2DADDD/A/BE/ABFA11A11B1BB2D21BAAE?
@M02034:409:000000000-BFKT7:1:1105:27839:19621 1:N:0:34
GCTCTTAAAGAGGAGAAAGGTCATGGGGGGGAGGGCTTCGAA
+
1>>AAF3FDFFFGGGGGGGG1ABFGFHG0@C@CCCACCF-.;
@M02034:409:000000000-BFKT7:1:1105:21082:19622 1:N:0:34
AAAGTCGAGGTGCCTAAAGTGGCAACCCAGACTAATGATCATGTTGGTGGTGTAGAGCTTCCTGTAGCCGCATGGCGTTCGTACTTAAATATGGAACTAACCATTCCAATTTTCGCTGTCTCTTATACACATCTCCGAGCCCACGAGACC
+
BCCCBFBCBDAAGGGGGGGGGGGHHHHGGHHGHHHFHHHHGHHHHHHAF?EEFGHFGHHHHHHHGFHFGGGAEGHFGEGGGGGHHHHGHHHHHGBFGHGGFGFHHHF??FGHHHEFGGEHHHHHFFGFGHHGHHHHDCCCCGHGG?FD?F
@M02034:409:000000000-BFKT7:1:1105:15171:19625 1:N:0:34
AAAGTCGAGGTGCCTAAAGTGGCAACCCAGACTCTGCCTAGTGTTGGTGGTGTAGAGCTTCCTGTAGCCGCATGGCGTTCGTACTTAAATATGGAACTAACCATTCCAATTTTCGCTGTCTCTTATACACATCTCCGAGCCCACGAGACC
+
ABCCCFCCCCBBGGGGGGGFGGGHHHHGGHHGHHHHHHHHHHHHHHGEFGEFHGHGHHHHHHHHHHHGGGGEGGHGGGGFGFFHHHHFHHHHHHEGGHHHHHHHHHHHHHHHHHFGGGGFHHHHHHGHGHHHHHHFDCGGCGHEFGGGGG
@M02034:409:000000000-BFKT7:1:1105:28432:19627 1:N:0:34
GCTCTTAAAGAGGAGAAAGGTCATGCCGTCTGCTGCTTCTAACTTTACTCAGTTCGTTCTCGTCGACAATGGCGGAACTGGCGACGTGACTGTCGCCCCAAGCAACCTGTCTCTTATACACATCTCCGAGCCCACGAGACCGTACTAGAT
+
BCBCCFFFFFFFGGGGGGGGGGHHHHGGEGHGHHHHHHHGHHHHHHHHHHHHHHHGGHHGHGFGGFGGGHHHHGGFGGHHHGEECGGGHGHHHHGHGGGGGHGHHHHHHHFHHHHHHHFGHHHHHGHF/CCGGFGFDGGGGGDHGHHHD=
@M02034:409:000000000-BFKT7:1:1105:10351:19628 1:N:0:34
AAAGTCGAGGTGCCTAAAGTGGCAACCCAGACTCATTCTACGGTTGGTGGTGTAGAGCTTCCTGTAGCCGCATGGCGTTCGTACTTAAATATGGAACTAACCATTCCAATTTTCGCTGTCTCTTATACACATCTCCGAGCCCACGAGACC
+
AABBBFBBBBAAGGGGGGGGGGGHHHHGGHHGHHHHHHGGHGGGFGGGGGGEFHHFGHGFFHHHHHEHHGGGFFF?EEGGGEGHHHGGGHHFGGFHFHHHGHEGHGFFFGFHHHGGGGGFHHHFHFFHGHFGHHHFGCGGGGHGGGGGGG
@M02034:409:000000000-BFKT7:1:1105:28470:19631 1:N:0:34
GCTCTTAAAGAGGAGAAAGGTCATGACTGATGGGGCTTCTTATTTTA
+
ABCCCFFFFFFFGGGGGGGGGGHHH54D54D54F22AFGH5555555
@M02034:409:000000000-BFKT7:1:1105:20400:19632 1:N:0:34
GCTCTTAAAGAGGAGAAAGGTCATGGTGAGTGGGGCTTCTAACTTTACTCAGTTCGTTCTCGTCGACAATGGCGGAACTGGCGACGTGACTGTCGCCCCAAGCAACCTGTTTATACACATCTCCGAGCCCACGAGACCGTACTAGAT
+
CCCCCFFFFFFFGGGGGGGGGGHHHHGGHHHHGGGGGHHHHHHHHHHHHHHHHHHGEHHGHGGGGGGGGHHHHGGGGGHHHGGGGFEFHFFHHHGGFFGGDGFFFHHHHHHHFDFFDGHHFDDGD@CGGGHGC->EFGGDHGHHHHE
@M02034:409:000000000-BFKT7:1:1105:16743:19632 1:N:0:34
AAAGTCGAGGTGCCTAAAGTGGCAACCCAGACTAAGAATGATGTTGGTGGTGTAGAGCTTCCTGTAGCCGCATGGCGTTCGTACTTAAATATGGAACTAACCATTCCAATTTTCGCTGTCTCTTATACACATCTCCGAGCCCACGAGACC
+
BCBCCFCCCCAAGGGGGGGGGGGHHHHGGHHGHHHHHHHHHHHHHHHGGGEFFHHGHHHHHHHHHHHHHGGGGGHHGGGGGGHHHHHHHHHHHHHGHHHHHHGHHHHHHHHHHHGGGGFHHHHHHHHHGHHHHHHHFDGGGGHGGGGGGG
@M02034:409:000000000-BFKT7:1:1105:13598:19634 1:N:0:34
GCTCTTAAAGAGGAGAAAGGTCATGGGTTCTAGTGCTTCTAACTTTACTCAGTTCGTTCTCGTCGACAATGGCGGAACTGGCGACGTGACTGTCGCCCCCAG
+
BBBBBFF5FFFFFGEGEGGAFGCGHHHHGHHHHHHHHHHHHGHHHGHHGHHHHHHFDHHGHFAFFAE??GHHGGGCEFHHHGEEEEEFCFHHFEFCEFG//E
@M02034:409:000000000-BFKT7:1:1105:16726:19636 1:N:0:34
AAAGTCGAGGTGCCTAAAGTGGCAACCCAGACTAAGAATGATGTTGGTGGTGTAGAGCTTCCTGTAGCCGCATGGCGTTCGTACTTAAATATGGAACTAACCATTCCAATTTTCGCTGTCTCTTATACACATCTCCGAGCCCACGAGACC
+
BBBBBFB3>DABGGGGGFGFGGGHHHHGGHHGHHHHHHHH3DGBGHGFFGEGHFHEHHHGHHHHHGHHHGGAEFHHGGCGGGHHHHHGFFFHHHHFGHHGHGGHHHHHGGFHHHEGGGFFHGHHHHGHFFFHHHHFF?/@DGHGGGGGGF
@M02034:409:000000000-BFKT7:1:1105:13578:19636 1:N:0:34
AAAGTCGAGGTGCCTAAAGTGGCAACCCAGACTGGT
+
AAAABFAADB>A4FGFGGGFGGGCCGHGGFA2FG25
@M02034:409:000000000-BFKT7:1:1105:11781:19639 1:N:0:34
GCTCTTAAAGAGGAGAAAGGTCATGACGCGTGGTGCTTCTAACTTTACTCAGTTCGTTCTCGTCGACAATGGCGGAACTGGCGACGTGACTGTCGCCCCAAGAACCTGTCTCTTATACACATCTCCGAG
+
BCCCDFFFFFFFGGGGGGGGGGHHH542BF222ABGHHHHHHHHHHHHHHHHHHHGGHHGHGGGGGGGGHHHHGGEGGHHHGGGGGEGHGHHHHGHGGG/BG0B2?2=?2D2>F2@222@1?1?=G//<
@M02034:409:000000000-BFKT7:1:1105:23918:19640 1:N:0:34
AAAGTCGAGGTGCCTAAAGTGGCAACCCAGACTGCTGATGTGGTTGGTGGTGTAGAGCTTCCTGTAGCCGCATGGCGTTCGTACTTAAATATGGAACTAACCATTCCAATTTTCGCTGTCTCTTATACACATCTCCGAGCCCACGAGACC
+
CCCCDFCCCCBCGGGGGGGGGGGHHHHGGHHGHHHHHGHHGHHFFGGGGGEGHHHHHHHHHHHHHHHGHGGGGGHHGGGGGGHHHHHHGHHHHHHHHHHGHHGHHHGHHHHHHHGGGGGHHHHHHHGHHHHHHHGHGCFGGGHGGGGGGG
@M02034:409:000000000-BFKT7:1:1105:7081:19641 1:N:0:34
GCTCTTAAAGAGGAGAAAGGTCATGGTTTCTCAGGCTTCTAACTTTACTCAGTTCGTTCTCGTCGACAATGGCGGAACTGGCGACGTGACTGTCGCCCCAAGCAACCTGTCTCTTATACACATCTCCGAGCCCACGAGACCGTACTAGA
+
ABBBBFFFFFFFGAGGGGGCFDBHHHGHHHHGHGGHHHHHHGHHHHHHHHHHHHHGGHHGHFFEGGGDAGGHHGGCGGHHHHFGGGGGHGHGHGGEFGFEEEFFFFGHF3FHHHHGHHHFHEGFHHGGCD@GGEAF@CEAFDGHGHHHH
@M02034:409:000000000-BFKT7:1:1105:6305:19646 1:N:0:34
GCTCTTAAAGAGGAGAAAGGTCATGACTCTGCATGCTTCTAACTTTACTCAGTTCGTTCTCGTCGACAATGGCGGAACTGGCGACGTGACTGTCGCCCCAAGCACCCTGTCTCTTATACACATCTCCGAGCCCACGAGACCGTACTAGAT
+
ABBBBF5DFFDFGCEGGGGGFGFHHGHHHHHHHHHBGHHHHHGGHHHHHGFHHHGGEGGGHGFEAAEBEGGHGGG>EGGHHHGCEEEEHGHHFFGEFEEEEFGF0??GHHHHHHHFHFGFFHGCHHHGCCGGGGGA<CGGG?DEDHFHHG
@M02034:409:000000000-BFKT7:1:1105:17774:19649 1:N:0:34
GCTCTTAAAGAGGAGAAAGGTCATGGGTGCTTCGGCTTCTAACTTTACTCAGTTCGTTCTCGTCGACAATGGCGGAACTGGCGACGTGACTGTCGCCCCAAGCAACCTGTCTCTTATACTCATCTCCGAGCCCACGAGACCGT
+
BBBBBFFFFFFFEGGGGGGGGGHFFCDFEGHHHGGGGGHHHGHHHHHHHHHHHHHGGFHGFAFAEEE?EHHHGGF/EFFHGHGEEGEGCFF3FDFAEGGGDHACCFFHHHHHHHGHHFF2<@FDGHF/<CGGGCCFCG.CG-<
@M02034:409:000000000-BFKT7:1:1105:15623:19651 1:N:0:34
GCTCTTAAAGAGGAGAAAGGTCATGACTGTTGGTGCTTCTAACTTTACTCAGTTCGTTCTCGTCGACAATGGCGGAACTGGCGACGTGACTGTCGCCCCAAGCAACCTGTCTCTTATACACATCTCCGAGCCCACGAGACCGTACTAGAT
+
CCCCCFFFFFFFGGGGGGGGGGGHHHHHHHHHHGGHHHHHHHHHHHHHHHHHHHHGFHHGHGFEFFGGGHHHHGGEGGHGHGEFGGFGHGHHHHGGGGGGGHGHHHHHHHHHGHHHHHGGHHGHHHHG@DCGGFGGACFFGGGHGHHHHB
@M02034:409:000000000-BFKT7:1:1105:26414:19656 1:N:0:34
AAAGTCGAGGTGCCTAAAGTGGCAACCCAGACTAATAATCATGTTGGTGGTGTAGAGCTTCCTGTAGCCGCATGGCGTTCGTACTTAAATATGGAACTAACCATTCCAATTTTCGCTGTCTCTTACCACATCTCCGAGCCCACGAGACC
+
CCCCCFBCCBCCGGGGGGGGGGGHHHHGGHFGFDGHEDGAAFGGF52B2EFA13D555AA5BBFA5B53BE0BE11>?0FA?21?@G@3BF4@B33B@FH313B?4F44DBG44>EGA<3??D444BFB/2F3DFFCDCGC?/C?DGGE
@M02034:409:000000000-BFKT7:1:1105:3963:19657 1:N:0:34
GCTCTTAAAGAGGAGAAAGGTCATGACTGGTATTGCTTCTAACTTTACTCAGTTCGTTCTCGTCGACAATGGCGGAACTGGCGACGTGACTGTCGCCCCAAGCAACCTGTCTCTTATACACATCTCCGAGCCCACGAGACCGTACTAGAT
+
BCCCCFFFFFFFGGGGGGGGGGGHHHHHHG5FBGGHHHHHHCFGHHFGHBFGHHGFGHHGHGFGGAEFGHFGHFGEEFHFGEEEEGFGGGFFGGGFEEG/<GFHHHHHHFBFFGFGGFF3@BFGH>GFCC/@C/FDC<AEFFEAAGGHBG
@M02034:409:000000000-BFKT7:1:1105:13915:19658 1:N:0:34
AAAGTCGAGGTGCCTAAAGTGGCAACCCAGACTGGTAGTGTTGTTGGTGGTGTAGAGCTTCCTGTAGCCGCATGGCGTTCGTACTTAAATATGGAACTAACCATTCCAATTTTCGCTGTCTCTTATACACATCTCCGAGCCCACGAGACC
+
BABBBFBBBBAAGGGGGGGGGGGGHHHGGHHGHHHBFGGGGGGHHHHEGGEFHFHFGHHHHGHHHHHHHGGEGGHHGEGGGEGHHHHFHHGHHHGHGHHHHHHHHHHFHGFHHHGGGGEHFHGHHHGHHHGFGHGGGCGGGGHGGGGGDF
@M02034:409:000000000-BFKT7:1:1105:3433:19660 1:N:0:34
GCTCTTAAAGAGGAGAAAGGTCATGGGGGATCGGGCTTCTAACTTTACTCAGTTCGTTCTCGTCGACAATGGCGGAACTGGCGACGTGACTGTCGCCCCAAGCAACCTGTCTCTTATACACATCTCCGAGCCCACGAGACCGTACTAGAT
+
AB@ABFFFFFFFGGGGGGBBDGHGB4AE2EFFAE2ECHGFB5BFFFFGHHBGGHHGGHHGGFAEE0EE0BB3BEE>@EHHHHG?EGGCHGHFGG/??AC?BCF220FCGFHHHGHFFHGGHHGCGBFD-ADFEGEC--AEC-.CGH0C:;
@M02034:409:000000000-BFKT7:1:1105:22384:19663 1:N:0:34
GCTCTTAAAGAGGAGAAAGGTCATGAATGGTACTGCTTCTAACTTTACTCAGTTCGTTCTCGTCGACAATGGCGGAACTGGCGACGTGACTGTCGCCCCAAGCAA
+
AAAAAFB31DFCGFE1FG11BF1GD31GHHEGGHFG3EGBGEGHHFFGGD11DAAFAFAFBFFGEG//EGGBFFE/>EHFHHE//>EG/FGHDDF//?E/E/<0B
@M02034:409:000000000-BFKT7:1:1105:16493:19665 1:N:0:34
AAAGTCGAGGTGCCTAAAGTGGCAACCCAGACTACTAAGGAGGTTGGTGGTGTAGAGCTTCCTGTAGCCGCATGGCGTTCGTACTTAAATATGGAACTAACCATTCCAATTTTCGCTGTCTCTTATACACATCTCCGAGCCCACGAGACC
+
CCCCCFCCCCCCGGGGGGGGGGGHHHHGGHHGHHHHHHHHHHGFGHGEFGFFGHHHHHHHHHHHHHHGHGGGGGHHGGGGGGHHHHHHHHHHHHHHHHGHHHHHHHHHHHHHHHGGGGGHHHHHHHHHGHHHHHHHGGGGGGHGGGGGGF
@M02034:409:000000000-BFKT7:1:1105:10949:19667 1:N:0:34
AAAGTCGAGGTGCCTAAAGTGGCAACCCAGACTCAGAAGGGTGTTGGTGGTGTAGAGCTTCCTGTAGCCGCATGGCGTTCGTACTTAAATATGGAACTAACCATTCCAATTTTCGCTGTCTCTTATACACATCTCCGAGCCCACGAGACC
+
CCCCCFBCBBBBGGGGGGGGGGGHHGHGGHHGHHHHHHHHGHGEEHGGGGEFGFHFFHGHGFHHHFHFHGGGGEGCFFGEGEFHHGGHHHHHHHFHHFHGFCEGHHHFHHFHHGEGGGEGFGGHGHHFHHHHHGGDDCGGFGEGG?CGFG
@M02034:409:000000000-BFKT7:1:1105:7492:19668 1:N:0:34
GCTCTTAAAGAGGAGAAAGGTCATGGTGAGTCAGGCTTCTAACTTTACTCAGTTCGTTCTCGTCGACAATGGCGGAACTGGCGACGTGACTGTCGCCCCAAGCAACCTGTCTCTTATACACATCTCCGAGCCCACGAGACCGTACTAGAT
+
CCCCCFFFFFFFGFEFGGGCGGFHHHGGFGHHHFGHHHHHHHHHHHHHHHHHHHHGGHHGHFFFGFGGGHHHHGGGGGHHHHGGGFEGHGHHHHGGEFGEDGFGGGHHHGHHHHHFHHHGHHHGHHGFBDGGGEGFCCDGFCGHGGFHHD
@M02034:409:000000000-BFKT7:1:1105:24385:19668 1:N:0:34
AAAGTCGAGGTGCCTAAAGTGGCAACCCAGACTCAGAATCAGGTTGGTGGTGTAGAGCTTCCTGTAGCCGCATGGCGTTCGTACTTAAATATGGAACTAACCATTCCAATTTTCGCTGTCTCTTATACACATCTCCGAGCCCACGAG
+
CCCCCFBBCBABGGGFGGGGGGGHHHHGGHHGHHHHGHGGEGHHB2AFAAFE1AG5A5BA5FGFFEF53EE>EEG1>?>EEE2??FGFEGHDDF33FFGH303BB4F?4FEHF4>/EEE34BB?F4FFF22BFGG2C/<CB/GG@/>
@M02034:409:000000000-BFKT7:1:1105:10931:19669 1:N:0:34
AAAGTCGAGGTGCCTAAAGTGGCAACCCAGACTCAGAAGGGTGTTGGTGGTGTAGAGCTTCCTGTAGCCGCATGGCGTTCGTACTTAAATATGGAACTAACCATTCCAATTTTCGCTGTCTCTTATACACATCTCCGAGCCCACGAGACC
+
>3AB3BA>DAA>FGG5FBEDGGEGFGFEGHHFHGHHHHHCGFFA2ACAAEB1B3DFDDGA5BABBDDEFEFEFE1BEEEFDEHHFGGGHHHGFHG3EH3?BFDFHGBFHHHHHHE?EEEEGFHHHHGHFFFGCGFDE?DDGFHG?DDGGA
@M02034:409:000000000-BFKT7:1:1105:13901:19670 1:N:0:34
AAAGTCGAGGTGCCTAAAGTGGCAACCCAGACTGGTAGTGTTGTTGGTGGTGTAGAGCTTCCTGTAGCCGCATGGCGTTCGTACTTAAATATGGTACTAACCATTCCAATTTTCGCTGTCTCTTATACACATCTCCGAGCCCACGAG
+
BBABBFB3A?A?GGGGGFFGGGGHFHHGGHCFHH2FGGHGGHHHHHGFGGGGHHHHHFHHHHHHHEHHHGG>FDFHGFGGGAEGHGG3GGHHHH4B@FGBGGFCGFG4BBBGGGEGGD<FGHFBBG4FE22FGHH?DC/>CCGF//>
@M02034:409:000000000-BFKT7:1:1105:20446:19671 1:N:0:34
GCTCTTAAAGAGGAGAAAGGTCATGGTGTTTCGTGCTTCTAACTTTACTCAGTTCGTTCTCGTCGACAATGGCGGAACTGGCGACGTGACTGTCGCCCCAAGCAACCTGTCTCTTATACACATCTCCGAGCCCACGAGACCGTACTAGAT
+
CCCCCFFFFFFFGGGGGGGGGGGHHHGGGGHHGHGGGHHHHHHHHHHHHHHHHHHGEHHGHGFFGGGGGHHHHGGFGGHHHHGGGGGGHGHHHHGHGFGGGHGFHHHHHHHHHHHHHHHHHHHHHHGGGGGGGHGGCDGGGGGHGHHHGG
@M02034:409:000000000-BFKT7:1:1105:3418:19672 1:N:0:34
GCTCTTAAAGAGGAGAAAGGTCATGACGCGTCGGGCTTCTAACTTTACTCAGTTCGTTCTCGTCGACAATGGCGGAACTGGCGACGTGACTGTCGCCCC
+
CCCCCFFFFFFFGGGGGGGFGGGHGFGD22E22E2AEFFHF5DAD5FFFD5AAADFEBEF5FFEG0F?EDB3?EG/>>GE3/E@EGEDGFGBB2F/?/C
@M02034:409:000000000-BFKT7:1:1105:26400:19672 1:N:0:34
AAAGTCGAGGTGCCTAAAGTGGCAACCCAGACTAATAATCATGTTGGTGGTGTAGAGCTTCCTGTAGCCGCATGGCGTTCGTACTTAAATATGGAACTAACCATTCCAATTTTCGCTGTCTCTTAACACATCTCCGAGCCCACGAGACCG
+
BBBBBFBBBBABGGGGGGGFGGGHHHHGGHHGHHHHHHHHHHHHHHHGGGBFGHHFFHHHHHHHHHHHHGGGGEHGEFGGEFGHHHHHHHFHHHGGHHHHHHGFHHHHHHHHHHGGGGGGHGHHHHGHHHHHHHGDGGGGGHGGGFGGGG
@M02034:409:000000000-BFKT7:1:1105:26200:19673 1:N:0:34
GCTCTTAAAGAGGAGAAAGGTCATGTGTGTGCGG
+
ABBBBFDBDFF4AGEGFGBG4BBBFDAFFAFHEG
@M02034:409:000000000-BFKT7:1:1105:3400:19674 1:N:0:34
GCTCTTAAAGAGGAGAAAGGTCATGACGCGTCGGGCTTCTAA
+
ABCBAFFFDFBFGGGGGGGGGGHHH5BA2EE2EEA201BF55
@M02034:409:000000000-BFKT7:1:1105:3446:19674 1:N:0:34
GCTCTTAAAGAGGAGAAAGGTCATGGGGGATCGGGCTTCTAACTTTACTCAGTTCGTTCTCGTCGACAATGGCGGAACTGGCGACGTGACTGTCGCCCCAAGCAACCTGTCTCTTATACACATCTCCGAGCCCACGAGACCGTACTAGAT
+
CCCCCFFFFFFFGGGGGGGGGGHHHGGGGGGGGGGGGHHHHHHHHHHHHHHHHHHGGHHGHGGGGEGFGHHHHGGFGGHHHHGEGGEGHGGHHHGHGGGCFHGHHHHHHHHHGHHHHHFBHHHHHHGGCDCGGHGGCDGGGGCG?GGFFC
@M02034:409:000000000-BFKT7:1:1105:4989:19674 1:N:0:34
GCTCTTAAAGAGGAGAAAGGTCATGAAGGCGCGTGCTTCTAACTTTACTCAGTTCGTTCTCGTCGACAATGGCGGAACTGGCGACGTGACTGTCGCCCCAAGCTA
+
AAAABD5FBFDF4GEGGGGGDAGGD5ED4AACGE?2FFFDFGFHFHHFHD5AAFEF1CHE5FAAE0E>@GBHBE@//>FGBHEEEE>E/?F?B3F/EDGD/G/1<
@M02034:409:000000000-BFKT7:1:1105:23081:19676 1:N:0:34
GCTCTTAAAGAGGAGAAAGGTCATGGCTGATTCTGCTTCTAACTTTACTCAGTTCGTTCTCGTCGACAATGGCGGAACTGGCGACGTGACTGTCGCCCCAAGCAACCTGTCTCTTATACACATCTCCGAGCCCACGAGACCGTACTAGAT
+
ABCCCFFFFFFFGGGGGGGGGGHHHHAGF4F56DGHHHHHHHHHHHHHHHHHHHHGGHHGIGGGGGGEEGHHHGG>EGHHHHGGGGEEHGHHHHGHGGGDGHGFGHHHHHHHHHHFHHHHHGHHHHHGDCGGGHGG-ADGGGC.<C0<<D
@M02034:409:000000000-BFKT7:1:1105:12141:19679 1:N:0:34
GCTCTTAAAGAGGAGAAAGGTCATGACTGTTCCTGCTTCTAACTTTACTCAGTTCGTTCTCGTCGACAATGGCGGAACTGGCGACGTGACTGTCGCCCCAAGCAACCTGTCTCTTATACACATCTCCGAGCCCACGAGACCGTACTAGAT
+
ABBAB4BFFFBFEBEGGGGGGGHHGDHEGHHHFHFHHHGHHFGHHHHFFEGGFHGFEHHGFFFAEEGEGHDFBEE0@EHHFGEE@EEECFFGBEF/EEGGECF0FHHHHHFHFHHGGGGFHFFCGGHC/<CGFAFC@CGGGG<GFHGFHD
@M02034:409:000000000-BFKT7:1:1105:7478:19681 1:N:0:34
GCTCTTAAAGAGGAGAAAGGTCATGGTGAGTCAGGCTTCTAACTTTACTCAGTTCGTTCTCGTCGACAATGGCGGAACTGGCGACGTGACTGTCGCCCCAAGCAACCTGTCTCTTATACACATCTCCGAGCCCACGAGACCGTACTAGA
+
A?ABBFFFDFFFGGAFFFGGGGHHH45BGEGHFFFHHGHHCBGGHGHHHHHHGHHGGFHGHFFEGGGG0BGHHGGG/EGBFHFEEEGGHGHHHHGGFEEFEHG2GFFFH3GHHHHFHHHHHFFGEGHG//<CF/FA>CDEECGC?.0=G
@M02034:409:000000000-BFKT7:1:1105:2543:19681 1:N:0:34
GCTCTTAAAGAGGAGAAAGGTCATGACTTGTCGTGCTTCTAACTTTACTCAGTTCGTTCTCGTCGACAATGGCGGAACTGGCGACGTGACTGTCGCCCCAAGCAACCTGTCTCTTATACACATCTCCGAGCCCACGAGACCGTACTAGAT
+
>AAAAFFFFFBFGFEGGGGGGGFHHGFHHHFHGGGFFFFGHGHGHHH5GDAFGGGGGHHFHGGEEGEEEGFHCEF>>/GEGAE/>>>EG/?EGFFFE?EGF?/0GGHGFHBG2BFHHGFGGHG<FDF??@<@F<F@-ACDEC<GFEGGG=
@M02034:409:000000000-BFKT7:1:1105:3910:19684 1:N:0:34
GCTCTTAAAGAGGAGAAAGGTCATGAGGAATAATGCTTCTAACTTTACTCAGTTCGTTCTCGTCGACAATGGCGGAACTGGCGACGTGACTGTCGCCCCAAGCAACCTGTCTCTTATACACATCTCCGAGCCCACGAGACCGTACTAGAT
+
CCCCCFFFFFFFGGFGAGGGGGHHHHGHGCHHHHHGHHHHHHHHHHHHHHHHHHHFFHHGHFFEEEEEFHHHHGGEGGHHHHGFGEEGHGHHHHGHGGGFGHGFFHHHHHHHHHHHHHHHGHHHHHDE?DGGGHG@->ADFCEGGHFH<=
@M02034:409:000000000-BFKT7:1:1105:11822:19686 1:N:0:34
GCTCTTAAAGAGGAGAAAGGTCATGATGGAGAGGGCTTCTAACTTTACTCAGTTCGTTCTCGTCGACAATGGCGGAACTGGCGACGTGACTGTCGCCCCAAGCAACCTGTCTCTTATACACATCTCCGAGCCCACGAGACCGTACTAGAT
+
BCCDCFFFFFFFGGGGGGGGGGGHHHHHHEHHGGGGHHHHHHHHHHHHHHHHHHHGGHHGHFFEFEGGGHGHHGGGGGHHHHGFGGGGHGHHHHGHEGGEFGGGHHHHHHHHHHHGGHHGHHHHHHHGGGGGGHGGCDGGGGEHGGGHHD
@M02034:409:000000000-BFKT7:1:1105:23067:19687 1:N:0:34
GCTCTTAAAGAGGAGAAAGGTCATGGCTGATTCTGCTTCTAACTTTACTCAGTTCGTTCTCGTCGACAATGGCGGAACTGGCGACGTGACTGTCGCCCCAAGCAACCTGTCTCTTATACACATCTCCGAGCCCACGAGACCGTACTAGAT
+
ABBBBFFFFFFFGGGCGGGFGGHHHHFGFFHHHHHHHHHHHHHHHHHHHHHHHHHGGHHGHFFGGGGEGHHHHGGGGGHHHHGGGGGGAFGHHHGHGGG/FGGBGGHHHHGHHHHFHHHHHHHHHHHGFGGGGHGGGCFFFFAGGFDBBD
@M02034:409:000000000-BFKT7:1:1105:14718:19689 1:N:0:34
AAAGTCGAGGTGCCTAAAGTGGCAACCCAGACTCCGCAGAATGTTGGTGGTGTAGAGCTTCCTGTAGCCGCATGGCGTTCGTACTTAAATATGGAACTAACCATTCCAATTTTCGCTGTCTCTTATACACATCTCCGAGCCCACGAGACC
+
BCCCCFCCBC>AGGGGGGGGGGGHHHHGGHHGHHHGGGGGGHHHHHHGGGEFGHHFHHHHHGHHHHHHHGGGGGHHGFGGGFFHHHHHHHHHHHHGHHHGHHHHHHGHHHHHHHGGGGGFHGHHHGHHFHFHHHHFGFFFGFHGGGGGGA
@M02034:409:000000000-BFKT7:1:1105:22108:19690 1:N:0:34
GCTCTTAAAGAGGAGAAAGGTCATGCATAATTTTGCTTCTAACTTTACTCAGTTCGTTCTCGTCGACAATGGCGGAACTGGCGACGTGACTGTCGCCCCAAGCAACCTGTCTCTTATACACATCTCCGAGCCCACGAGACCGTACTAGAT
+
CCCCCFFFFFFFGGGGGGGGGGGHHHFHHHHHHHHHHHHHHHHHHHHHHHHHHHHGEHHGHGFFGGGGGHHHHGGGGGHHHHGGGGGGHGHHHHGGGGGGGHGGGHHHHHHHHHHGHHHHHHHHHHHGGBCGGHGGGFGDGGGHGHHHHG
@M02034:409:000000000-BFKT7:1:1105:16280:19692 1:N:0:34
AAAGTCGAGGTGCCTAAAGTGGCAACCCAGACTGATAAGAATGTTGGTGGTGTAGAGCTTCCTGTAGCCGCATGGCGTTCGTACTTAAATATGGAACTAACCATTCCAATTTTCGCTGTCTCTTATACACATCTCCGAGCCCACGAGACC
+
A?AB>DABBBBAGGGGFGGGGGGHHGFGGHHGHHHHHHHHFGHFFHH?EEAFFGHHHGGHHHHHGGFFFGGGGGGGGGFEGFHHGHHHFGGGHHHFFFFGHHGHHFEHHHHHHBEGFEEBHHHHHHFFHHEHFHFGGCFFGGEGDC?DFF
@M02034:409:000000000-BFKT7:1:1105:9800:19696 1:N:0:34
AAAGTCGAGGTGCCTAAAGTGGCAACCCAGACTTCTAATAATGTTGGTGGTGTAGAGCTTCCTGTAGCCGCATGGCGTTCGTACTTAAATATGGAACTAACCATTCCAATTTTCGCTGTCTCTTATACACATCTCCGAGCCCACGAGACC
+
ABBCCFCCCCABGGGGGGGGGGGHHHHGGHHGHHHHHHHHHHHGHHHGGGFFHHHHHHHHHHHHHHHHHGGGGGHHGGGGGGHHHHHHHHHHHHBFGHHHHHHHHHHHHHHHHHGGGGGHHHHHHHHHHHGHHHHGGGGGGGHGGGGGGG
@M02034:409:000000000-BFKT7:1:1105:6152:19698 1:N:0:34
AAAGTCGAGGTGCCTAAAGTGGCAACCCAGACTAGTAATACTGTTGGTGGTGTAGAGCTTCCTGTAGCCGCATGGCGTTCGTACTTAAATATGGAACTAACCATTCCAATTTTCGCTGTCTCTTATACACATCTCCGAGCCCACGAGACC
+
BBCBBFAADDAAGGGGGGGGGGGFFHHGGHHGHHHHHHHHHHHHHGGGGGGFGHHGFHHHHHHHHHHHHGGEGFHHGGGGGFGHHHHFHHHHHHGHHGHGHHFFHHFHHHHHHHGGGGGHHHHHHHHHHHFFFHFFF/CCGGGGGCGGGF
@M02034:409:000000000-BFKT7:1:1105:13804:19699 1:N:0:34
AAAGTCGAGGTGCCTAAAGTGGCAACCCAGACTAATACTGCTGTTGGTGGTGTAGAGCTTCCTGTAGCCGCATGGCGTTCGTACTTAAATATGGAACTAACCATTCCAATTTTCGCTGTCTCTTATACACATCTCCGAGCCCACGAGACC
+
BBBBBFBBBBABGGGFGGGGGGGHHHHGGHHGHHHHFHHHHHHHHHHGGGEGHHHHHHHHHHHHHGHGHGG0EEHHGGGFGEGHGHGGHHHHHHHGGHHFHHHHHEFGFFGHHHGGGGGHHFHHHHFHHHGHGHFDGC?CGGHGGGGDDF
@M02034:409:000000000-BFKT7:1:1105:21365:19700 1:N:0:34
GCTCTTAAAGAGGAGAAAGGTCATGCGGACGCGGGCTTCTAACTTTACTCAGTTCGTTCTCGTCGACAATGGCGGAACTGGCGACGTGACTGTCGCCCCAAGCAACCTGTCTCTTATACACATCTCCGAGCCCACGAGACCGTACTAGAT
+
BBCCCFFFFFFFGGGGGGGFGGHHHGD2EEGGGGGGGHHHHHHHHHHHHHHHHHHGGHHGHGGGGGGGGHHHHGGGGGHGHFGGGGFGHGHHHHGHGGGGGGGGGFHHHGHGFHHGHHHHHHHHHFFGCCGGGGFD-@DFABC?..CBFB
@M02034:409:000000000-BFKT7:1:1105:20701:19700 1:N:0:34
AAAGTCGAGGTGCCTAAAGTGGCAACCCAGACTAATAAGACGGTTGGTGGTGTAGAGCTTCCTGTAGCCGCATGGCGTTCGTACTTAAATATGGAACTAACCATTCCAATTTTCGCTGTCTCTTATACACATCTCCGAGCCCACGAGACC
+
BBBBBFBBDBAAGGGGGGGGGGGHHHHGGHHGHHHHHHHHHGGGGGGEEEEFHHHFHHHHHHHGHHHHHGGFGGHGGGGGGGHHHHHFGHHHHHHFHHHHHHHHBHGFHHHHHGEGGGFHGHHHHHHGHHHHHHHGGGCCGA/FCDCFGG
@M02034:409:000000000-BFKT7:1:1105:6071:19702 1:N:0:34
GCTCTTAAAGAGGAGAAAGGTCATGGGGGCGGGGGCTTCTAACTTT
+
BBBBBFFFFFFFGFFGGFGGGGHHHH4E22A0E?E?/F233F3?BF
@M02034:409:000000000-BFKT7:1:1105:9451:19708 1:N:0:34
GCTCTTAAAGAGGAGAAAGGTCATGGGTTATAGGGCTTCTAACTTTACTCAGTTCGTTCTCGTCGACAATGGCGGAACTGGCGACGTGACTGTCGCCCCAAGCAACCTGTCTCTTATACACATCTCCGAGCCCACGAGACCGTACTAGAT
+
ABBCCFFFFFFFGGGGGGGGGGHHHHGGGHFHHGHHHHHHHHHHHHHHHHHHHHHGEHHGHGGGG?EEGHGHHGGEFGHHHHGEEGGGHGHHHHGGGGGFGHGGGHHHGGHHHHHHHHHHHHHHHHHGAFFGGEGCACADGG=GAGFFGG
@M02034:409:000000000-BFKT7:1:1105:23571:19708 1:N:0:34
AAAGTCGAGGTGCCTAAAGTGGCAACCCAGACTCAGACGAAGGTTGGTGGTGTAGAGCTTCCTGTAGCCGCATGGCGTTCGTACTTAAATATGGAACTAACCATTCCAATTTTCGCTGTCTCTTATACACATCTCCGAGCCCACGAGACC
+
CCCCCFCCCCAAGGGGGGGGGGGHHHHGGHHGHHHFFCEA2EGHGHE1A1EFFDG5DABFFFHHHFHFFAE0EEHAEEFFE?21FGHBFEHGGF33FGHHHCFGHFHBDGGHHD/EGECFHGHHFHHFGF2GFGG2CBCGGEHF/<AAFE
@M02034:409:000000000-BFKT7:1:1105:3610:19710 1:N:0:34
AAAGTCGAGGTGCCTAAAGTGGCAACCCAGACTTGTTCTGATGTTGGTGGTGTAGAGCTTCCTGTAGCCGCATGGCGTTCGTACTTAAATATGGAACTAACCATTCCAATTTTCGCTGTCTCTTATACACATCTCCGAGCCCACGAGACC
+
3>A3>D3AAD>AFGGGFGGGFGFHFHHGGCFFHHHHHHHGHHFHFAAEFGEFHHHDFHHHHHHGHHHHHGGEGGHHGGGGGGFHHHHGHHFHHHHHHHDGGHHHHHHH4FGHHHE?EEEFHHHHHHHHHHGHGHFBFGCGGFEGG/?EGG
@M02034:409:000000000-BFKT7:1:1105:20840:19712 1:N:0:34
GCTCTTAAAGAGGAGAAAGGTCATGGTTTCTCGTGCTTCTAACTTTACTCAGTTCGTTCTCGTCGACAATGGCGGAACTGGCGACGTGACTGTCGCCCCAAGCAACCTGTCTCTTATACACATCTCCGAGCCCACGAGACCGTACTAGAT
+
BCCCCFFFFFFFGGGGGGGGGGHHHHHHHHHHGGHGGHHHHHHHHHHHHHHHHHHGFHHGHGFGGEGFGHHHHGGEGGHHHHGGGGGGHGHHHHFGGGGFGHGHHHHHHHHHHHDBHHHFGHHHHHHGCCCGGGGC?CDGGGGEDHFHF=
@M02034:409:000000000-BFKT7:1:1105:21374:19715 1:N:0:34
GCTCTTAAAGAGGAGAAAGGTCATGCGGACGCGGGCTTCTAACTTTACTCAGTTCGTTCTCGTCGACAATGGCGGAAC
+
ABABBFFFFFFFGGFGGGFGFGHHFH?2AE2EE?0AE1GH553A5BF5FG53@B5?E3GF41FEE/E1>FDE2EE//<
@M02034:409:000000000-BFKT7:1:1105:12345:19716 1:N:0:34
GCTCTTAAAGAGGAGAAAGGTCATGCTTCATTCTGCTTCTAACTTTACTCAGTTCGTTCTCGTCGACAATGGCGGAACTGGCGACGTGACTGTCGCCCCAAGCAACCTGTCTCTTATACACATCTCCGAGCCCACGAGACCGTACTAGAT
+
BBBBBFFFFFFFGGGGGGGCGGFBGHHHHHHGHHHHHGHHHHGHHHHHHHGFFGFFEHHGHFAEEEEFGHHHHEGEEGGHHFEGGGEEHGEGGFFFFFFECCACGFGHFHHGFHHGHHDFHFFHFHH?BBCCCFFGCCGGGG?GGEFFFD
@M02034:409:000000000-BFKT7:1:1105:3593:19719 1:N:0:34
AAAGTCGAGGTGCCTAAAGTGGCAACCCAGACTTGTTCTGATGTTGGTGGTGTAGAGCTTCCTGTAGCCGCATGGCGTTCGTACTTAAATATGGAACTAACCATTCCAATTTTCGCTGTCTCTTATACACATCTCCGAGCCCACGAGAC
+
AABB>FBBCDBCGGGGGGGGFGGHHGHGGHHGHHFHGHGGDDGDGGHECGEFFGHGFEGHEHHGGGGDFEEEEFHGEGEGGGHHGHHHGGGHHHGBFGBGFGBFGFFGHGHHHGFEGEEDHHHHGHGHFGFGFFD2?<DCGGHGGCGGG
@M02034:409:000000000-BFKT7:1:1105:3333:19720 1:N:0:34
GCTCTTAAAGAGGAGAAAGGTCATGGCTCATCCTGCTTCTAACTTTACTCAGTTCGTTCTCGTCGACAATGGCGGAACTGGCGACGTGACTGTCGCCCCCAGCAACCTGTCTCTTATACACATCTCCGAGCCCACGA
+
BBBBAFFFFBFFGFEFAFGAFGFHHHGHFFHFGGCHHHHFFHHA5GGHHGHCFGGFEGGGGFFEA0E1ADF3AF>@EEHFBAEEEFEEEFFGGDF/??@><EGCCFGGB?BDGHHFFFHBHFBF@2@/<>/>F/F-<
@M02034:409:000000000-BFKT7:1:1105:5577:19725 1:N:0:34
AAAGTCGAGGTGCCTAAAGTGGCAACCCAGACTAAGGATAATGTTGGTGGTGTAGAGCTTCCTGTAGCCGCATGACGTTCGTACTTAAATATGGAACTAACCATTCCAATTTTCGCTGTCTCTTATACACATCTCCGAGCCCACGAGACC
+
BBCBCFCCCCCCGGGGGGGGGGGHHHHGGHGGHHHGGHHHFGGGHHHEFGEFGHHHHHHHHHHHHHHHHGGCGGGHFGGGGEHHHHHHHHHHHHHGFFFGFHFHHHHHHHHHHGGGGGGGHGHHHHHHHHEHFHFGF?CCGGHGGFCFFA
@M02034:409:000000000-BFKT7:1:1105:9108:19725 1:N:0:34
GCTCTTAAAGAGGAGAAAGGTCATGGTTTTTCGTGCTTCTAACTTTACTCAGTTCGTTCTCGTCGACAATGGCGGAACTGGCGACGTGACTGTCGCCCCAAGCAACCTGTCTCTTATACACATCTCCGAGCCCACGAGACCGTACTAGA
+
CCCCCFFFFFFFGFEEFFGFGGCHHHFHHGGHFHGGGHGHHHHHHHHHHHHHHHHFFHHGHFFEGFFDFHGHHGGEFGHHHGEGGGEGHGHHHHGGEEGEAGFHFHFHHFHHHHHFHGHEHFHHGHGFCGCGGHGGGGGEEF<CFHHHG
@M02034:409:000000000-BFKT7:1:1105:11353:19725 1:N:0:34
GCTCTTAAAGAGGAGAAAGGTCATGACTCAGCCGGCTTCTAACTTTACTCAGTTCGTTCTCGTCGACAATGGCGGAACTGGCGACGTGACTGTCGCCCCAAGCAACCTGTCTCTTATACACATCTCCGAGCCCACGAGACCGTACTAGAT
+
BCCCCFFFFFFFFGEGGGGGGGHHHHHHHHHHHGGGGGHHHHHHHHHHHHHHHHHGGHHGHGFGGGGGGHHHHGGFEGHGHHGGGGFGHGHHHHGHGGGADFGGHHGHGHHHHHHGHGBGHHHHHHGGCGGGGHGGGGGGGGGHGGHHGC
@M02034:409:000000000-BFKT7:1:1105:4134:19726 1:N:0:34
AAAGTCGAGGTGCCTAAAGTGGCAACCCAGACTATGAAGGATGTTGGTGGTGTAGAGCTTCCTGTAGCCGCATGGCGTTCGTACTTAAATATGGAACTAACCATTCCAATTTTCGCTGTCTCTTATAC
+
AA?AAFA1AAA>GGG1BBFGGGGCHGHGGHHGHHFH2AFGAGHGFHH/AEEGGHHFFFHH1FGHDEFBFECAEEHCEGGGF?E/FH211BBFGHB1FG1BBG1BFFFE2BGHHHGGGGGFGBDG1B2>
@M02034:409:000000000-BFKT7:1:1105:10870:19728 1:N:0:34
AAAGTCGAGGTGCCTAAAGTGGCAACCCAGACTCATCATACTGTTGGTGGTGTAGAGCTTCCTGTAGCCGCATGGCGTTCGTACTTAAATATGGAACTAACCATTCCAATTTTCGCTGTCTCTTATACACATCTCCGAGCCCACGAGACC
+
BBBBBFBBBBBBGGGGGGGGGGGHHHHGGHHGHHHHHHHFFHHHHHHEFEFFGHHGGHHHHHHHHFHHHGGFGGFCFEGGGEEGHGHHGHHHHGDFHHGGFHFHHHHGHHHHHHGGGGGHHHHHGHFHGGFHHHHHFCGFGEHGCDFGGF
@M02034:409:000000000-BFKT7:1:1105:4278:19731 1:N:0:34
AAAGTCGAGGTGCCTAAAGTGGCAACCCAGACTTATCCGCCTGTTGGGGGTGTAGAGCTTCCTGTAGCCGCATGGCGTTCGTACTTAAATATGGAACTAACCTTTCCAATTTTCGCTGTCTCTTATACACATCTCCGAGCCCACGAGACC
+
CCCCBFAABDBCGGGGGGGGGGGHHHHGGHHGH5AD552A2BB35FA2A0EEADHFD5FG5F5@G5FBFEG@EEF1>?EEEE2??FHG3BEEGG33BGFG303DF3FD?GFHHD@DFABFFHHHBFGHFHFFHHGFEA@/DGHGGGFDGG
@M02034:409:000000000-BFKT7:1:1105:21094:19735 1:N:0:34
AAAGTCGAGGTGCCTAAAGTGGCAACCCAGACTGAGCAGCAGGTTGGTGGTGTAGAGCTTCCTGTAGCCGCATGGCGTTCGTACTTAAATATGGAACTAACCATTCCAATTTTCGCTGTCTCTTATACACATCTCCGAGCCCGCGAGACC
+
CCCCCFCCCCCCGGGGGGGGGGGHHHHGGHHGHFHHGDCFBC2BBGEAAEGFGFFAB5FGDGHFGDG5FEE0EEE?>E>FAEEFGHHE3GHEED3@BBGH30?FFBG4?FGHHF</EE???FF?3F3BFF22FGGB//<<DC/>CDGF?F
@M02034:409:000000000-BFKT7:1:1105:6822:19735 1:N:0:34
AAAGTCGAGGTGCCTAAAGTGGCAACCCAGACTCATCCGTCGGTTGGTGGTGTAGAGCTTCCTGTAGCCGCATGGCGTTCGTACTTAAATATGGAACTAACCATTCCAATTTTCGCTGTCTCTTATACACATCTCCGAGCCCACGAGACC
+
ABBCCFCCCCBCGGGGGGGGGGGHHHHGGHHGHHHHFHGFCEEEEGGBFEGFGFHAGDGHEFHHHHHFGGGFGEH1FEFGGEHGHHHHHHGFHG3EFHHHGHFHHFG4FGFHHHFGGGDHHGHHFHHFHHFHHHHGE?CFGGHGGGGGGF
@M02034:409:000000000-BFKT7:1:1105:11125:19737 1:N:0:34
GCTCTTAAAGAGGAGAAAGGTCATGGGGGGGAGGGCTTCTAACTTTACTCAGTTCGTTCTCGTCGACAATGGCGGAACTGGCGACGTGACTGTCGCCCCAAGCAACCTGTCTCTTATACACATCTCCGAGCCCACGAGACCGTACTAGAT
+
DDDDDFFFFFFFGGGGGGGGGGGHHHHGGGGGGGGGHHHHHHHHHHHHHHHHHHHGDGGGGGEGFDGGGGGGGGFFFFFFFFFFFFFFFFFFFFFFFFFFFFFFFFFFFFFFFFFFFFFFFFFFFFFFFFFFFFFFFFFFFFFFFFFFFB
@M02034:409:000000000-BFKT7:1:1105:18823:19738 1:N:0:34
GCTCTTAAAGAGGAGAAAGGTCATGACTTCTCATGCTTCTAACTTTACTCAGTTCGTTCTCGTCGACAATGGCGGAACTGGCGACGTGACTGTCGCCCCAAGCAACCTGTCTCTTATACACATCTCCGAGCCCACGAGACCGTACTAGAT
+
CCCCCFFFFFFFGGGGGGGGGGHHHHHHHHHHHHHHHHHHHHHHHHHHHHHHGHHFEHHGIGFEEEGGGHHHHGGEEGHHHHGGCF@FHGGHHHGGGGGEEHGHHHHHHHHHHHFHHHHGHHHHHHHGCCGGGEGGFGGGGGDFAHHHHD
@M02034:409:000000000-BFKT7:1:1105:5557:19742 1:N:0:34
AAAGTCGAGGTGCCTAAAGTGGCAACCCAGACTGGGGCGGTTGTTGGTGGTGTAGAGCTTCCTGTAGCCGCATGGCGTTCGTACTTAAATATGGAACTAACCATTCCAATTTTCGCTGTCTCTTATACACATCTCCGAGCCCACGAGACC
+
AAAAAF>AADAAGGGFFFGGG4FGGHHGGHHGGHDHGG?EEE@FF1BEF?BEE3GHFFFC3F3GHFHB3EE>EEG0>EEFE/B?FBFGGHHGHHBF1CGHFH1BDF2>>GFGH2>CBA/??FFG1?1FGHDCGG1GD<<CGGH.@@@..;
@M02034:409:000000000-BFKT7:1:1105:5437:19745 1:N:0:34
AAAGTCGAGGTGCCTAAAGTGGCAACCCAGACTATGAATAGTGTTGGTGGTGTAGAGCTTCCTGTAGCCGCATGGCGTACGTACTTAAATATGGAACTAACCATTCCAATTTTCGCTGTCTCTTATACACATCTCCG
+
A3AAAFAAB2>>BGGBAD4AFFFHFFBEFHHFH35D5D5BBDFD5AAA2EBBBAFA5DFF5B5BA5D5BBEAE?B1>E0>EFG?BBGG3BFGHHB3BF3B3B3BG44?4FGHHGGFGE/3B4FFEFFB4FGB2BB2A
@M02034:409:000000000-BFKT7:1:1105:20765:19747 1:N:0:34
AAAGTCGAGGTGCCTAAAGTGGCAACCCAGACTAATCCGCAGGTTGGTGGTGTAGAGCTTCCTGTAGCCGCATGGCGTTCGTACTTAAATATGGAACTAACCATTCCAATTTTCGCTGTCTCTTATACACATCTCCGAGCCCACGAGACC
+
BCCBCFCCCCBCGGGGGGGGGGGHHHHGGHHGHHHHHHGGGGGHHHGFFGGGHHHFHHHHHHHHHHHHHGGEGGHHGGGGGGFHHHHGHHHHHHFHHHGHHHHHHHHHHHHHHHGGGGDHHHHHHHGHGHHHHHHHGGGGGGHGGGCGGG
@M02034:409:000000000-BFKT7:1:1105:16209:19749 1:N:0:34
GCTCTTAAAGAGGAGAAAGGTCATGGTGGAGAGGGCTTCTAACTTTACTCAGTTCGTTCTCGTCGACAATGGCGGAACTGGCGACGTGACTGTCGCCCCAAGCAACCTGTCTCTTATACACATCTCCGAGCCCACGAGACCGTACTAGAT
+
DDDDDFFFFFFFGGGGGGGGGGGHHHHHGHHHGGGGHHHHHHHHHHHHHHHHHHHGFHHGHGFGGGGGGHHHHGGEFGHHHHGGGGEGHGHHHHGHGGGGGHGFHHHHHHHHHHHHHHHHHHHHHHHGGGGGGHGDADGGGGGHGHHHH=
@M02034:409:000000000-BFKT7:1:1105:5455:19749 1:N:0:34
AAAGTCGAGGTGCCTAAAGTGGCAACCCAGACTCAGAATAATGTTGGTGGTGTAGAGCTTCCTGTAGCCGCATGGCGTTCGTACTTAAATATGGAACTAACCATTCCAATTTTCGCTGTCTCTTATACACATCTCCGAGCCCACGAGACC
+
BBCCCFBCCCABGGGGGGGGGGGHHHHGGHHGHHEGFGHFADGGHHHGGGEFGHHGHHHHHHHHHHHHHGGGGGHHGGGGGGFHHHHHHHGHHHGFHHHHHHGHHHHHHHHHHHGGGGGHHHHHHHHHHHGGGHGFF@FGGGHGGGGGGC
@M02034:409:000000000-BFKT7:1:1105:13754:19755 1:N:0:34
GCTCTTAAAGAGGAGAAAGGTCATGAGTCTGAATGCTTCTAACTTTACTCAGTTCGTTCTCGTCGACAATGGCGGAACTGGCGACGTGACTGTCGCCCCAAGCAACCTGTCTCTTATACACATCTCCGAGCCCACGAGACCGTACTTGAT
+
BABBBFFFFFFFGFGFAEGCFGFBGFH5555D55FGHHHHHHHHHHHHHHHHHHHEEGHGHGBEEEGGGHHHHGGGGGHHHHGFGGEGHGFHHHGGGGGE?GACGHFHFHHFHHHHHDGECHHHHFHF?DGGGGGG<CDDC->.<<0=DH
@M02034:409:000000000-BFKT7:1:1105:6578:19757 1:N:0:34
AAAGTCGAGGTGCCTAAAGTGGCAACCCAGACTAAGGATCAGGTTGGTGGTGTAGAGCTTCCTGTAGCCGCATGGCGTTCGTACTTAAATATGGAACTAACCATTCCAATTTTCGCTGTCTCTTATACACATCTCCGAGCCCACGAGACC
+
ABABBF?AADABFFGFFGGGGFGGHHHGFHHGHGHHHGGHHHHHGGEEGG1BFFGAGFHHHFHFGHHFHGGGEEHEEEEFGFGHHHHEHHEGHHFHHGHHHGHHGHHGHHHHHHGGGGFFFFHHHHHHF1BGFHHHG@@CDFHGDCGGGG
@M02034:409:000000000-BFKT7:1:1105:16816:19757 1:N:0:34
AAAGTCGAGGTGCCTAAAGTGGCAACCCAGACTAATACGAAGGTTGGTGGTGTAGAGCTTCCTGTAGCCGCATGGCGTTCGTACTTAAATATGGAACTAACCATTCCAATTTTCGCTGTCTCTTATACACATCTCCGAGCCCACGAGACC
+
BBBAAFABBBA?GGGGGGGGGGGGHHHGGHFFHHHHHGHGGGGGFHGEFGBFGHHFHHHHHHHHHHHHHGGGGFHHGGGGGGFHHHHHHHHEGHGHHHHHHHHHHHHHHHFHHHGGGGEGFFHGHHFHHHHHHHHGF/BCFFHGGGGGGG
@M02034:409:000000000-BFKT7:1:1105:19210:19760 1:N:0:34
AAAGTCGAGGTGCCTAAAGTGGCAACCCAGACTAGTAATCATGTTGGTGGTGTAGAGCTTCCTGTAGCCGCATGGCGTTCGTACTTAAATATGGAACTAACCATTCCAATTTTCGCTGTCTCTTATACACATCTCCGAGCCCACGAGACC
+
CCCCCFCCCCABGGGGGGGGGGGHHHHGGHHGHHHHHHHHHHHHHHHGGGGFHHHGHHHHHHHHHHHHHGGGGGHHGGGGGGHHHHHHHHHHHHGHHHGGHHHHHHGHHHHHHGGGGGGHHHHHGHGHEHHHHHHHGCFGGGHGGGGGGG
@M02034:409:000000000-BFKT7:1:1105:12619:19764 1:N:0:34
AAAGTCGAGGTGCCTAAAGTGGCAACCCAGACTAGTTTGATTGTTGGTGGTGTAGAGCTTCCTGTAGCCGCATGGCGTTCGTACTTAAATATGGAACTAACCATTCCAATTTTCGCTGTCTCTTATACACATCTCCGAGCCCACGAGACC
+
BCCCCFCCCCABGGGGGGGFGGGHHHHGCHHGHHFHHHGHHFHHHHGEFGEFFDHDGFEHHHHHHGGGGGGEEGHGGGGGGEFHHHFEGHHHHFDGFHGHGAFHFHHEGGDHFFEEGG?GFHHFFFHHHHH?GHHFDCDCGGGGCC?DGF
@M02034:409:000000000-BFKT7:1:1105:18152:19764 1:N:0:34
GCTCTTAAAGAGGAGAAAGGTCATGCCTTTTCGTGCTTCTAACTTTACTCAGTTCGTTCTCGTCGACAATGGCGGAACTGGCGACGTGACTGTCGCCCCAAGCAACCTGTCTCTTATACACATCTCCGAGCCCACGAGACCGTACTAGAT
+
CCCCCFFFFFFFFFFGGGGGGGFHHHGGHHHHGHGGGHHHHHHHHHHHHHHHHHHFFHHGHFFEEEGGGHGGHGGEGGHHHGEEGGGGHGHHHHGHEGGGDHGHHHHGHHHHHHFBDHHHHFFFHHGGGGGGGHGC>AEEGGEHDGHHF<
@M02034:409:000000000-BFKT7:1:1105:9707:19766 1:N:0:34
GCTCTTAAAGAGGAGAAAGGTCATGTGTCCGTCTGCTTCTAACTTTACTCAGTTCGTTCTCGTCGACAATGGCGGAACTGGCGACGTGACTGTCGCCCCAAGCAACCTGTCTCTTATACACATCTCCGAGCCCACGAGACCGTACTAGAT
+
CBCCBFFFFFFFGGACGGGGGG4GHHHHHHGEHGGHHHHHHHHHHHHHGHHHHGHGFHFFHFBEEEFGGHHGHGGFGGHHGHFEGGGGHGHHFHFGEEEGDCFBFFHFHFFBHDFGHFFFBDCGHF2C/@/<F/FDCDDEGG<GEHHGGD
@M02034:409:000000000-BFKT7:1:1105:24071:19770 1:N:0:34
AAAGTCGAGGTGCCTAAAGTGGCAACCCAGACTGGGGGGAGGGTTGGTGGTGTAGAGCTTCCTGTAGCCGCATGGCGTTCGTACTTAAATATGGAACTAACCACTCCAATTTTCGCTGTCTCTTATACACATCTCCGA
+
AAA3AF?A>AAAGGGGGGGGGGGHGHHGGGHGHHHHGGGGE?CBFDDDFGDFHHHFHGHHHHHGHEHHHGGGGGHHGGGGGGCGHHGDGHFHHHDCHGFFHHH.CGHF/CFHHH-ADDGGGGFGGGEGFGFFGGFFG;
@M02034:409:000000000-BFKT7:1:1105:21874:19773 1:N:0:34
GCTCTTAAAGAGGAGAAAGGTCATGGGGGGGGGGCTT
+
BBCCCFFFFFFFGGGGGGGGGGGHHHGGG?FF<?--;
@M02034:409:000000000-BFKT7:1:1105:16965:19775 1:N:0:34
GGCTCTTAAAGAGGAGAAAGGTCATGAGTCTGAATGCTTCTAACTTTACTCAGTTCGTTCTCGTCGACAATGGCGGAACTGGCGACGTGACTGTCGCCCCAAGCAACCTGTCTCTTATACACATCTCCGAGCCCACGAGACCGTACTAGA
+
CCCCCFFFFFFFGGFEGGGGGGGHHHHHGHHHHHHHHHHHHHHHHHHGHHHHFHHFGGHHGHFFGGEFDEFHHHGGCFGHHHEGGEG?FHGFDGHGHGGGGGHGFFHGHHF2FFHHFHHFFGGGFHHHDCDGGGCFGCGDGGGEEGEHH<
@M02034:409:000000000-BFKT7:1:1105:19909:19776 1:N:0:34
GCTCTTAAAGAGGAGAAAGGTCATGGTGGGGGGTGCTTCTAACTTTACTCAGTTCGTTCTCGTCGACAATGGCGGAACTGGCGACGTGACTGTCGCCCCAAGCAACCTGTCTCTTATACACATCTCCGAGCCCACGAGACCGTACTAGAT
+
CCCCCFFFFFFFGGGGGGGGGGHHHHAA222A>EFGHHHHHHHHHHHHHHHHHHHGDHHGHGFGFCGGGHHHHGGCFGHHHGGGGGGGHGHHHHGHGGGDGGGGGGGGGGGGGGFGGGFGGGGGGGFFFFFCEFFFFFDFFFFFFFFFFF
@M02034:409:000000000-BFKT7:1:1105:5669:19779 1:N:0:34
GCTCTTAAAGAGGAGAAAGGTCATGGTTTTTGGGGCTTCTAACTTTACTCAGTTCGTTCTCGTCGACAATGGCGGAACTGGCGACGTGACTGTCGCCCCAAGCAACCTGTCTCTTATACACATCTCCGAGCCCACGAGACCGTACTAGAT
+
BBB@BFFFFFFFGGGGGGGGFFHHGHFGHGGGGGGGGHFHHHHHHHHHHHHHGHGFEHHGHGFAEFEEGHFHHGG/EEHHHGGEEGGFHEFHHHGGEFFGGH/BGGHHHHFHGHHFHHHGHFHFHHHD/CDFGEF@->CCECAAEGGHHC
@M02034:409:000000000-BFKT7:1:1105:11085:19781 1:N:0:34
AAAGTCGAGGTGCCTAAAGTGGCAACCCAGACTACGCAGGGTGTTGGTGGTGTAGAGCTTCCTGTAGCCGCATGGCGTTCGTACTTAAATATGGAACTAACCATTCCAATTTTCGCTGTCTCTTATACACATCTCCGAGCCCACGAGACC
+
ABAABFCCCCAAGGGGGGGFFFFFGHHEFGHGHH3E2AEG?AAEAACEGGEFAFH5FHHHFHHGHFG5GEGGGGHHGGCEFGHHHHHFGHHHFGD3FGEGHHGHHHHHFHHHHGGGGGDFFGHHHHBFGHEHGFFFDBGGCFHACFGGDA
@M02034:409:000000000-BFKT7:1:1105:17360:19789 1:N:0:34
GCTCTTAAAGAGGAGAAAGGTCATGGGGGGGGGTGCTTCTAACTTTACTCAGTTCGTTCTCGTCGACAATGGCGGAACTGGCGACGTGACTGTCGCCCCAAGCAACCTGTCTCTTATACACATCTCCGAGCCCACGAGACCGTACTAGAT
+
CCCCCFFFFFFFGGGGGGGGGGHHHGDGGGG?FFFFFFFFFFFFFFFFFFFFFFFFFFFFFFFFFDFFFFFFFFFBFFFFFFFFFFDFFFFFFFFEFFFFFFFFFFFFFFFFFFBFFFB//BBBFFFFBBCFFFFF=DDFFFFE.AFFFF
@M02034:409:000000000-BFKT7:1:1105:24638:19792 1:N:0:34
GCTCTTAAAGAGGAGAAAGGTCATGGGTTATAGGGCTTCTAACTTTACTCAGTTCGTTCTCGTCGACAATGGCGGAACTGGCGACGTGACTGTCGCCCCAAGCAACCTGTCTCTTATACACATCTCCGAGCCCACGAGACCGTACTAGAT
+
CCCCCFFFFFFFGGGGGGGFGGGHHHHHGHHHHHHHHHHHHHHHHHHHHHHHHHHGFHHGHGFGGGGGGHHHHGGGGGHHHHGGGGGGHGHHHHGHGGGGGHGFFHHHHHHHHHHHHHHHHHHGHHHGCGGGGHGGCCDCECEHGHHHHD
@M02034:409:000000000-BFKT7:1:1105:15239:19792 1:N:0:34
GCTCTTAAAGAGGAGAAAGGTCATGGGGCCGAGGGCTTCTAACTTTACTCAGTTCGTTCTCGTCGACAATGGCGGAACTGGCGACGTGACTGTCGCCCCAAGCAACCTGTCTCTTATACACATCTCCGAGCCCACGAGACCGTACTAGAT
+
BBBBBFFFFBFFGGGGCGFCFGFHHHHGGGGGGGGGHHHHHHHHHHHHHHGHHHHGGHHGHGFGGGGGGHHHHGGEGGHGGGGGGGGGHGHHHHGHDDGDDFFGFGHHHHGHHHHHHHDHHEHFHGF?@CGGGEGC@CDACGDEGHHFF<
@M02034:409:000000000-BFKT7:1:1105:25291:19793 1:N:0:34
AAAGTCGAGGTGCCTAAAGTGGCAACCCAGACTAAGGGGAATGTTGGTGGTGTAGAGCTTCCTGTAGCCGCATGGCGTTCGTACTTAAATATGGAACTAACCATTCCAATTTTCGCTGTCTCTTATACACATCTCCGAGCCCACGAGACC
+
BBBBBFBBBBABGGGGGGGGGGGHHHHGGHHGHEE3FH?EGGHHFHA2B1FFHFH55BBFAGFFD5DBFEE0EEG1EE/FE12??FDBGDDFGB3@BGHHE??FFBH44BEGH4/EF/?FGHGH3G3BGBFGHHH2E//<C<FFC/<CDF
@M02034:409:000000000-BFKT7:1:1105:8778:19794 1:N:0:34
GCTCTTAAAGAGGAGAAAGGTCATGCCTCGGACTGCTTCTAACTTTACTCAGTTCGTTCTCGTCGACAATGGCGGAACTGGCGACGTGACTGTCGCCCCAAGCAACCTGTCTCTTATACACATCTCCGAGCCCACGAGACCGTACTAGAT
+
CCCCCFFFFFFFGGGGFGGGGGHHHFGGHGGFGGHHHHHHHHHHHHHHHHHHHHHGEHHGHFBFGGGGGHGGHGGEFGHHHHGECEEGHGHHHHGFEGCFGFFGHHHHHHFHHHHHHHHGHGHHHHGGFGGGGHGGCFGGGG<CGHHHHG
@M02034:409:000000000-BFKT7:1:1105:14160:19798 1:N:0:34
AAAGTCGAGGTGCCTAAAGTGGCAACCCAGACTAATAATTCTGTTGGTGGTGTAGAGCTTCCTGTAGCCGCATGGCGTTCGTACTTAAATATGGAACTAACCATTCCAATTTTCGCTGTCTCTTATACACATCTCCGAGCCCACGAGACC
+
BBBBAFBBBDAAGGGGGGGFGGGHHHHGGHHGHHCFHHHHHHGGHHHEFGFGHHHHHHHHHHHHHHHHHGGEGGGHGGGGGGHHHGHGFHHHHGEHFHHGHHGHGHHHGHHHHHGGGGGHHHHHFHFHGHFHHHF2DCCCCEHGGCGCDF
@M02034:409:000000000-BFKT7:1:1105:21580:19801 1:N:0:34
AAAGTCGAGGTGCCTAAAGTGGCAACCCAGACTCAGTCTCATGTTGGTGGTGTAGAGCTTCCTGTAGCCGCATGGCGTTCGTACTTAAATATGGAACTAACCATTCCAATTTTCGCTGTCTCTTATACACATCTCCGAGCCCACGAGACC
+
BBBCBFCCCCBCGGGGGGGGGGGHHHHGGHHGHHHHHHHHHHHHHHHGGGGGHHHFHHHHHHHHHHHHHGGGGGHHGGGGGEFHHHHHFHHHHHFHFHHHHHHHHHHHHHHHHHGGGGFHHHHHHHFHFGFGHHHFGGGGGGHGGGGGGG
@M02034:409:000000000-BFKT7:1:1105:26030:19802 1:N:0:34
AAAGTCGAGGTGCCTAAAGTGGCAACCCAGACTCGTACTGGTGTAGAGCTTCCTGTAGCCGCATGGCGTTCGTACTTAAATATGGAACTAACCATTCCAATTTTCGCTGTCTCTTATACACATCTCCGAGCCCACGAGACCGTACTAGAT
+
AAAAAFAABBAAGGGGGGGGGBFFHHHGGHDFHHGHGHHHHFHHHFFHFHHFHHHHGHGFEGAEFHHGGGGGGGHEHHHHHHHHGGHHHGGHHHHHHHHEFFHHHFGGGEHGGHHGHHHFHGHFFHHGGCDGEHGGGGGGGGDEGCHBG?
@M02034:409:000000000-BFKT7:1:1105:10678:19808 1:N:0:34
AAAGTCGAGGTGCCTAAAGTGGCACAGACTGGTTGTGGGGTTGGTGGTGTAGAGCTTCCTGTAGCCGCATGGCGTTCGTACTTAAATATGGAACTAACCATTCCAATTTTCGCTGTCTCTTATACACATCTCCGAGCCCACGAGACCGTA
+
CCCBCFBCCCBCGGGGGGGGGGGHHHGHHHHHHHGFEGGGAEFGGGGGFFDGBGEGHFFHFEBGGHEGEEEHAE?ECEGHCGHFEDGHGHGFFHHHHHHHHHHDEFFHHHHG?FGGFHHGHGGBG3GFGHHHFDBDCCGEFC/DGFCCGG
@M02034:409:000000000-BFKT7:1:1105:28352:19814 1:N:0:34
GCTCTTAAAGAGGAGAAAGGTCATGCGGGGTGGTGCTTCTAACTTTACTCAGTTCGTTCTCGTCGACAATGGCGGAACTGGCGACGTGACTGTCGCCCCAAGCAACCTGTCTCTTATACACATCTCCGAGCCCACGAGACCGTACTAGAT
+
AAA?AFFFFFFFGGFGGGGGGGHHGHGGGGEEFEGHHHHHHHHHHHHGHHGHHHHGFHHGHGGGEFGAEGHHHGGEEGHGGHGCEDCGHGHHHHG<DFGGGHGGGFHHHGHHHHHHHGHHHHHFHHHGFFGGGHGGCDGGGGEHGGGGGF
@M02034:409:000000000-BFKT7:1:1105:3331:19814 1:N:0:34
GCTCTTAAAGAGGAGAAAGGTCATGGGTGTTGGGGCTTCTAACTTTACTCAGTTCGTTCTCGTCGACAATGGCGGAACTGGCGACGTGACTGTCGCCCCAAGCAACCTGTCTCTTATACACATCTCCGAGCCCACGAGACCGTACTCGAT
+
BBBBBFFFFFFFGCEGFFFGGGFHF44BA2B2AECEGHHHHHHHHHHHHHFHGHHFEHHGHFFEEAFDCHHHGGGEGGHHHGE@EEEGHGGHHHGFEGGFGGF?FGHHGHHHHHHHHHHHHHHGHHHGFFGGGHGGGGGG<<AEGG0.CF
@M02034:409:000000000-BFKT7:1:1105:5499:19816 1:N:0:34
GCTCTTAAAGAGGAGAAAGGTCATGCGTCATTCGGCTTCTAACTTTACTCAGTTCGTTCTCGTCGACAATGGCGGAACTGGCGACGTGACTGTCGCCCCAAGCAACCTGTCTCTTATACACATCTCCGAGCCCACGAGACCGTACTAGA
+
BBBBBFFFFFFFGGGCGGGGFGHHHHGEEGHHHHHGGGHHHHHHHHHHHHHHHHHGEHHGGGFEFEGEFHGHHGGEGGHHHHGGGGGGHGHHHHGHGGGGGHGGGHHHHHHHHHHHHHHHHHHHHHHFCDDGGGGGGGGGFGFHGHHHH
@M02034:409:000000000-BFKT7:1:1105:21482:19816 1:N:0:34
AAAGTCGAGGTGCCTAAAGTGGCAACCCAGACTAATAGGGAGGTTGGTGGTGTAGAGCTTCCTGTAGCCGCATGGCGTTCGTACTTAAATATGGAACTAACCATTCCAATTTTCGCTGTCTCTTATACACATCTCCGAGCCCACGAGACC
+
CCCCCFCCCCCCGGGFGGGGGGGHHHHGGHHGHHHHHFBAGEGFGHGGGGEFHHHHHHHHHHHHHHHHHGGFEGHHGGGGGGHHHHHHHHHHHHHHGHHHHHGHHHHHHHHHHHGGGGGHHHHHHHHHHHGHHHHHGFGGGGHGGGGGGG
@M02034:409:000000000-BFKT7:1:1105:18338:19817 1:N:0:34
AAAGTCGAGGTGCCTAAAGTGGCAACCCAGACTGAGAAGAAGGTTGGTGGTGTAGAGCTTCCTGTAGCCGCATGGCGTTCGTACTTAAATATGGAACTAACCATTCCAATTTTCGCTGCTCTTATACACATCTCCGAGCCCACGAGACCG
+
BCBCBFCCDCBBGGGGGGGGGGGHHHHGGHHGHHHHHHHHHHHEGHGGEGEFFFHFHHHHHHHHHGHGFGGGGGHFFEEGFEFHHHGGHHHHGHFGHHGHHHFHHHHFHHHHHHGGGGGHHHHGHHHHHGHHHHHGGGGGGHGGGGGGEC
@M02034:409:000000000-BFKT7:1:1105:8909:19819 1:N:0:34
AAAGTCGAGGTGCCTAAAGTGGCAACCCAGACGGTTGGTAGTGTTGA
+
AAABBFAA>D>AFGGGGGGGDGGHHHHGGHHG222B22B55BGH5A5
@M02034:409:000000000-BFKT7:1:1105:22427:19822 1:N:0:34
AAAGTCGAGGTGCCTAAAGTGGCAACCCAGACTAATAAGGAGGTTGGTGGTGTAGAGCTTCCTGTAGCCGTATGGCGTTCGTACTTAAATATGGAACTAACCATTCCAATTTTCGCTGTCTCTTATACACATCTCCGAGCCCACGAGACC
+
BCCCCFCCBBABGGGGGGFGGGGGHHHGGGHGHHHHHHHHGHGEGHGFFGEFGGHHHGHHHHHHHHHHHGGGHHHHGGGGGGHHHHHGHHHHHHHGHHGHHHGHHHGHHHHHHHGGGGEFHGHHGHHHFHGHHHHHGGGGGGHGGGGGGG
@M02034:409:000000000-BFKT7:1:1105:28444:19823 1:N:0:34
GCTCTTAAAGAGGAGAAAGGTCATGTTTACTCGGGCTTCTAACTTTACTCAGTTCGTTCTCGTCGAC
+
1>>AA@@F1F1F111FFGGGED1A3ADA313D0AA00AAGB2GGHGB1FE1GHB2A/BGFHGG/EEA
@M02034:409:000000000-BFKT7:1:1105:22580:19825 1:N:0:34
GCTCTTAAAGAGGAGAAAGGTCATGCAGTATCGTGCTTCTAACTTTACTCAGTTCGTTCTCGTCGACAATGGCGGAACTGGCGACGTGACTGTCGCCCCAAGCAACCTGTCTCTTATACACATCTCCGAGCCCACGAGACCGTA
+
ABBCCFFFFFFFGGGGGGGGGGHHHGFHEF6FEHHGGHHHHHHHHHHHHHHHHHHGGHHGHGGGGGGAEGHHHGG>FGHGHGGCGGEGHGHFHHGHGGG?EGGGGHGHGHHHHHHGHFHFHGGHHHHF<ACGGAGG?DGGG-.<
@M02034:409:000000000-BFKT7:1:1105:13198:19828 1:N:0:34
GCTCTTAAAGAGGAGAAAGGTCATGGTGGGTCGGGCTTCTAACTTTACTCAGTTCGTTCTCGTCGACAATGGCGGAACTGGCGACGTGACTGTCGCCCCAAGCAACCTGTCTCTTATACACATCTCCGAGCCCACGAGACCGTACTAGAT
+
BBCCCFFFFFFFGGGGGGGGGGHHHHHEAFECEFFGGHHHHHHHHHHHHHHHGHHGEHHGHGGGGGGGGHHHFGGFGGHGHGGEGGEEHGHGHFGEGDG/DGFGGHHHFHFGFGHHHFGHHHHGFFFGCCGGGEF@-<EGECAGGHHHHG
@M02034:409:000000000-BFKT7:1:1105:19944:19828 1:N:0:34
AAAGTCGAGGTGCCTAAAGTGGCAACCCAGACTAAGAATAATGTTGGTGGTGTAGAGCTTCCTGTAGCCGCATGGCGTTCGTACTTAAATATGGAACTAACCATTCCAATTTTCGCTGTCTCTTATACACATCTCCGAGCCCACGAGACC
+
CCCCCFCCCCABGGGGGGGGGGGHHHHGGHHGHFGHHHHBGGHHHHHGFGFFHHHHHHHHHHHHHHHHHGGFGGHHGEFGGFHHHHHHHHHHHFFGGHHHHHHHHHHHHHHHHHGGGGGHHGHHHHHHGHHHHHHHGCDGGGHGGGGGGE
@M02034:409:000000000-BFKT7:1:1105:23876:19831 1:N:0:34
AAAGTCGAGGTGCCTAAAGTGGCAACCCAGACTACGAAGCATGTTGGTGGTGTAGAGCTTCCTGTAGCCGCATGGCGTTCGTACTTAAATATGGAACTAACCATTCCAATTTTCGCTGTCTCTTATACACATCTCCGAGCCCACGAGACC
+
CCCCCFBCDCABGGGGGGGGGGGHHHHGGHHGHHHGGHGGHHHHHHHEFGEFHHHHHHHHHHHHHHHHHGGGGGHHGGGGGGHHHHHGHHHHHHHHHHHGHHGHHHHGHHHHHHGGGGGGHHHHHHHHGHGHHHHHG?FGGEHGGGGGGF
@M02034:409:000000000-BFKT7:1:1105:22495:19831 1:N:0:34
AAAGTCGAGGTGCCTAAAGTGGCAACTCAGACTGCTGGGCCTGTTGGTGGTGTAGAGCTTCCTGTAGCCGCATGGCGT
+
BCABBFCCBCBBGGGGGFGFGGGHHHFGHHHHHGFHHHGDAFFFE32BAEEF1AG555BG5GGHE555AEEEEEE10B
@M02034:409:000000000-BFKT7:1:1105:5500:19838 1:N:0:34
GCTCTTAAAGAGGAGAAAGGTCATGCGTCATTCGGCTTCTAACTTTACTCAGTTCGTTCTCGTCGACAATGGCGGAACTGGCGACGTGACTGTCGCCCCAAGCAACCTGTCTCTTATACACATCTCCGAGCCCACGAGACCGTACTAGAT
+
BBBABFFFFFFFGGGG4FGGGGHHFHGGGGHHHHHGGGHHHHHHHHGHHHGGGHHFEHHGHGFEEEGGGHHHGGGEGGHHHHG@E@EGHGHHHGFGFGGDDG/FGHHHHHGHFHHFFDGHH2@GHHGC?DCFGHG>-<<EGGGE.CDGHD
@M02034:409:000000000-BFKT7:1:1105:13785:19839 1:N:0:34
GCTCTTAAAGAGGAGAAAGGTCATGAGTGTTGCGGCTTCTAACTTTACTCAGTTCGTTCTCGTCGACAATGGCGGAACTGGCGACGTGACTGTCGCCCCAAGCAACCTGTCTCTTATACACATCTCCGAGCCCACGAGACCGTACTAGAT
+
CCCCCFFFFFFFGGGFGGGGGGGHHGHGHHHHHGGGGGHHHHHHHHHHHHHHHHHGFHHGHFFEGFGGGHHHHGGEGGHHHHFFGFEGHGHHHHGGGGGGFGFGHHHHHFHHHHHGHHHHHHHFFHHGCDCGGHGGAFFAGDEHGHEHH:
@M02034:409:000000000-BFKT7:1:1105:13603:19842 1:N:0:34
GCTCTTAAAGAGGAGAAAGGTCATGGGGGTGCGGGCTTCTAACTTTACTCAGTTCGTTCTCGTCGACAATGGCGGAACTGGCGACGTGACTGTCGCCCCAAGCAACCTGTCTCTTATACACATCTCCGAGCCCACGAGACCGTACTAGAT
+
CCCCCFFFFFFFGGGGGGGGGGHHGHHGGGGGGGGGGHHHHHHHHHHHHHHHHHHGGHHGHGFGGEGGGHHHHGGEFGHHHHGGGGGGHGHHHHGHGGGGGHGHHHHHHHHHHHHHHHFFFHHHHHHGGGCGGHGGFDGGGFFHGGGGGC
@M02034:409:000000000-BFKT7:1:1105:7136:19842 1:N:0:34
GCTCTTAAAGAGGAGAAAGGTCATGAGTCGTCAGGCTTCTAACTTTACTCAGTTCGTTCTCGTCGACAATGGCGGAACTGGCGACGTGACTGTCGCCCCAAGCAACCTGTCTCTTATACACATCTCCGAGCCCACGAGACCGTACTAGAT
+
AAA?ADDFFFBFGGGGGGGG4BFFEGGFGGGGHGHHFFHFFG3GBHHDGFDEFGEFBFHGFFBAEAE??GFHGEE/EEBGHHEE>EEEHGGHGFGAEGEGCGA0F0GGHHHHHHHGHGHHHHHHHHGGGGGGGHGDDGGGGC.<EGHHFG
@M02034:409:000000000-BFKT7:1:1105:9727:19847 1:N:0:34
AAAGTCGAGGTGCCTAAAGTGGCAACCCAGACTATTGCGACTGTTGGTGGTGTAGAGCTTCCTGTAGCCGCATGGCGTTCGTACTTAAATATGGAACTAACCATTCCAATTTTCGCTGTCTCTTATACACATCTCCGAGCCCACGAGAC
+
CBCCCFCCCCCCGGGGGGGGGGGHHHHGGHHGHFGHC5BA2AFHHHHGFGFGHHHFGHHHHHHHHHHFHGG>FGHGGGGGGGHHHHHHHHHHHHDFHGHHHHDGHHHGFGGHHFGGGGFHHHHHGHGFHFGGHHHFG@/@BFHGG?GGG
@M02034:409:000000000-BFKT7:1:1105:20405:19849 1:N:0:34
AAAGTCGAGGTGCCTAAAGTGGCAACCCAGACTAAGAATACTGTTGGTGGTGTAGAGCTTCCTGTAGCCGCATGGCGTTCGTACTTAAATATGGAACTAACCATTCCAATTTTCGCTGTCTCTTATACACATCTCCGAGCCCACGAGACC
+
CCCCCFCCCCABGGGGGGGGGGGHHHHGGHHGHHHHHHHHHHHHHHHGGGGFHHHGHHHHHHHHHHHHHGGGGGHHGGGGGGHHHHHHHHHHHHHHHHHHHHHHHHGHHHHHHGGGGGGHHHHHHHHHHHHHHHHHGGGGGGHGGGGGGG
@M02034:409:000000000-BFKT7:1:1105:26438:19854 1:N:0:34
GCTCTTAAAGAGGAGAAAGGTCATGATTACGCGTGCTTCTAACTTTACTCAGTTCGTTCTCGTCGACAATGGCGGAACTGGCGACGTGACTGTCGCCCCAAGCAACCTGTCTCTTATACACATCTCCGAGCCCACGAGACCGTACTAGAT
+
ABBBBBDFFFFFEFEGGGGGGGHHGHFHHFDGGEGGGHHHHHHHHHHHHGHHGHGGGHHGHGGEGGGGGHFFFEGE?EHHHGGEGGEGGGHHFBFFEECDDHGGFHHHFHHHFHHHHGHHHHGGGHFEDGGGGGG@@CDGGGAGAA=C:C
@M02034:409:000000000-BFKT7:1:1105:17442:19857 1:N:0:34
GCTCTTAAAGAGGAGAAAGGTCATGAGGGTTGAGGCTTCTAACTTTACTCAGTTCGTTCTCGTCGACAATGGCGGAACTGGCGACGTGACTGTCGCCCCAAGCAACCTGTCTCTTATACACATCTCCGAGCCCACGAGACCGTACTAGAT
+
ABBBBFFFFFFFFGFGGGGGGGHHGHFEEGHEGHGCHGHHHHHHHHHGHHFGDGHGFFHEHFFEECFECFAFGEE/EEFFEGGECE>//FGDFGF/EEGE<G/2FGGHAHHHHHHHHHG2GEFBHHFE>@DGGHGG>C.AC-<<<C00<G
@M02034:409:000000000-BFKT7:1:1105:24797:19857 1:N:0:34
GCTCTTAAAGAGGAGAAAGGTCATGGTTGGTGGTGCTTCTAACTTTACTCAGTTCGTTCTCGTCGACAATGGCGGAACTGGCGACGTGACTGTCGCCCCAAGCAACCTGTCTCTTATACACATCTCCGAGCCCACGAGACCGTACTAGAT
+
BCCCCFFFFFFFGGGGGGGGGGHHHFAFECGFFGDDGHHHHFFGEEG5GG5FAFAFFHFFEFFGG0E1EGFF2EG//>GDGEE@EEEEA/FHDDF/E?EFDCFGCHHHAB2FFDHDHD@>C2FGFDHD/</DEHGCDD?CFGCG?EBHE<
@M02034:409:000000000-BFKT7:1:1105:7543:19862 1:N:0:34
GCTCTTAAAGAGGAGACAGGTCATGTATGTTTAGGCTTCTAACTTTACTCAGTTCGT
+
>AAA1@331BDBA1A111B1A11BE33AAAF3A31B1BGB2A1GFH2AEBBHE2F/A
@M02034:409:000000000-BFKT7:1:1105:6467:19862 1:N:0:34
AAAGTCGAGGTGCCTAAAGTGGCAACCCAGACTAATAAGAAGGTTGGTGGTGTAGAGCTTCCTGTAGCCGCATGGCGTTCGTACTTAAATATGGAACTAACCATTCCAATTTTCGCTGTCTCTTATACACATCTCCGAGCCCACGAGACC
+
CCCBCFABDBABGGGGGGGGGGGHHHHGGHHGHHHHHHHHHGCGFHGGGGGFHHHHHHHHGHHHHHHHHGGGGFHHGEGGGGHHHHHGHHHHHHDGHHHHHHGHHHHHGHHHHHGDGGEBHGHBGGHHHHEHGFGGF?DGGAGGGGGGDF
@M02034:409:000000000-BFKT7:1:1105:23998:19863 1:N:0:34
AAAGTCGAGGTGCCTAAAGTGGCAACCCAGACTGCTAATTCTGTTGGTGGTGTAGAGCTTCCTGTAGCCGCATGGCGTTCGTACTTAAATATGGAACTAACCATTCCAATTTTCGCTGTCTCTTATACACATCTCCGAGCCCACGAGACC
+
AAABAFBBBBABGGGGFGGGGGGFGHHGGHHGHHHHHHHHHHHGHHHGGGEFGHHHHGHHHHHHGHHHHGGGGGHHGGGGGGHHHHHGHHHHHHHGGHHHHHGHHHHHHHHHHGGGGGGGHGGHEHGGHHGGHHHHGFGCCFHGGGGGGG
@M02034:409:000000000-BFKT7:1:1105:28940:19864 1:N:0:34
GCTCTAAAGAGGAGAAAGGTCATGGGGGGGGGTGCTTCTAACTTTACTCAGTTCGTTCTCGTCGACAATGGCGGAACTGGCGACG
+
>>>AA5DFFFFBGGGGGGGGGGGGGEGGGGFF-9DFFFFFFBFFFFFFFFFFFFFFFFEFE;ABFADBFFB:@FAAB/BFE@9-9
@M02034:409:000000000-BFKT7:1:1105:24881:19866 1:N:0:34
AAAGTCGAGGTGCCTAAAGTGGCAACCCAGACTGCGAAGCAGGTTGGTGGTGTAGAGCTTCCTGTAGCCGCATGGCGTTCGTACTTAAATATGGAACTAACCATTCCAATTTTCGCTGTCTCTTATACACATCTCCGAGCCCACGAGACC
+
CCCCBFCCCCCBGGGGGGGGGGGHHHHGGHHGHHHGGGGGHHHHHHGGGGEFGHHGHHHHHHHHHHHHHGGGGGHHGGGGGGHHHHHHHHHFHHGFGHGHHHGHHHGHHHHHHHGGGGGHHHHHHHHFHHFHHHGHGGGFCGEGGGGGGG
@M02034:409:000000000-BFKT7:1:1105:26798:19869 1:N:0:34
AAAGTCGAGGTGCCTAAAGTGGCAACCCAGAGTGTTGGTGGTTCTCCTCTTCCTGTAGCCGCATGGCGTTCGTACTTAAATATGGAACTAACCATTCCAATTTTCGCTGTCTCTTATACACATCTCCGAGCCCACGAGACCGTACTAGAT
+
CCCCCFCCCCBCGGGGGGGGGGGHHHHGGHHHGHHHHHEGGGGHHHHHHHHHHHHHHHHHGGEGGHHGGGGGGHHHHHHHHHHHHHHHHHGHHHHHHHHHHHHHHGGGGGGHHHHHHHHFHHHHHHHGGGGGGHGGGGGGGGGHGHFGHG
@M02034:409:000000000-BFKT7:1:1105:23449:19875 1:N:0:34
GCTCTTAAAGAGGAGAAAGGTCATGGGGGGTTGTGCTTCTAACTTTACTCAGTTCGTTCTCGTCGACAATGGCGGAACTGGCGACGTGACTGTCGCCCCAAGCAACCTGTCTCTTATACACATCTCCGAGCCCACGAGACCG
+
CDDDDFFFFFFFGGGGGGGGGGGHHFF22@EE/>EGHHHHHHHHHHHHHHHHHHHGDHHGHFFGGGGGGHHHHGGGGGHHHHGGGGGGHGHHHHGHGGGGGGGFGGGGGGGGGGGGGGGGGGFFGGGGGFFFFFFF-9DDF;
@M02034:409:000000000-BFKT7:1:1105:9783:19875 1:N:0:34
AAAGTCGAGGTGCCTAAAGTGGCAACCCAGACTCCTAAGGGTGTTGGTGGTGTAGAGCTTCCTGTAGCCGCATGGCGTTCGTACTTAAATATGGAACTAACCATTCCAATTTTCGCTGTCTCTTATACACATCTCCGAGCCCACGAGACC
+
ABBBBFAADBBBFGGGGGGGGGGHHHGGGHHGHHHHHHHHHFGGFGHGGGGFHHHHHHHHHFHHHHHHHGGFGFHHGGGGGGHHHHGFHHHHHHEHHHGGHHHHHHHHHHHHHHGGGGGHHHHHHHHHHHFHGHHGGDGGGFHGGGGGGG
@M02034:409:000000000-BFKT7:1:1105:26307:19877 1:N:0:34
GCTCTTAAAGAGGAGAAAGGTCATGAATAATTCTGCTTCTAACTTTACTCAGTTCGTTCTCGTCGACAATGGCGGAACTGGCGACGTGACTGTCGCCCCAAGCAACCTGTCTCTTATACACATCTCCGAGCCCACGAGACCGTACTAGAT
+
BBCCBFFFFFFFGGGGGGGGGGHHHHHHHHHHHHHHHHHHHHHHHHHHHHHHHHHGGHHGIGFGGEGEGHGHHGGEEGHHHHGGGGGGHGHHHHGGGGGFGHFHHHHGHHHHHHHHHGHHFHHHHFGGGGFCFHGGGGGGGGAGGHHHHD
@M02034:409:000000000-BFKT7:1:1105:7526:19877 1:N:0:34
GCTCTTAAAGAGGAGAAAGGTCATGACTGTTTAGGCTTCTAACTTTACTCAGTTCGTCTCGGCG
+
BCCDDFFFFFFFGGGGGGGGGGGHHBGHFHDDAGHHHHHHHHHHHHHHHHHHHHHGGAG2F11A
@M02034:409:000000000-BFKT7:1:1105:12958:19879 1:N:0:34
GCTCTTAAAGAGGAGAAAGGTCATGACGGTGCGTGCTTCTAACTTTACTCAGTTCGTTCTCGTCGACAATGGCGGAACTGGCGACGTGACTGTCGCCCCAAGCAACCTGTCTCTTATACACATCTCCGAGCCCACGAGACCGTACTAGAT
+
AABBBFFFFFDFGGFGGGGCGFGHHHFFCFAEEFAEGHHHHHHHHHHHHHHHHHHGGHHGHGGGGGGGEGHHHGGEGGHHGHGGFEGGHGH?GF/GFGGF/GGFGHFHHHHHHHHGHGGHHHHHGHHG/CGFGHGG?@ADGC<.CGH0DC
@M02034:409:000000000-BFKT7:1:1105:19031:19885 1:N:0:34
AAAGTCGAGGTGCCTAAAGTGGCAACCCAGACTAATAAGCAGGTTGGTGGTGTAGAGCTTCCTGTAGCCGCATGGCGTTCGTACTTAAATATGGAACTAACCATTCCAATTTTCGCTGTCTCTTATACACATCTCCGAGCCCACGAGACC
+
BABBBFBBB@>AFGGFGGGGGGGHHHHGGHHGHHHHHHHHHHHGFFGGGGEFHGHGHHHHHHHHHGGGHGGGGGHHGEGGGGHHHHGFFFHHHFGBBFEGGHHHHHGFHHHHHEEDGFEFHHHHGHHHFGEHHHHHC/CCGGHGGGGGGG
@M02034:409:000000000-BFKT7:1:1105:18388:19885 1:N:0:34
GCTCTTAAAGAGGAGAAAGGTCATGACGTCTCGTGCTTCTAACTTTACTCAGTTCGTTCTCGTCGACAATGGCGGAACTGGCGACGTGACTGTCGCCCCAAGCAACCTGTCTCTTATACACATCTCCGAGCCCACGAGACCGTACTAGA
+
CCDDDFFFFFFFGGGGGGGGGGGHHHHGGGHGEFHGGHHHHHHHHHHHHHHHHHHGGHHGHGGGGGGGGHHHHGGCGGHHHGGGGGGGHGHHHHGGGGGGGHGHHHHHHHHHHHHHHHGFFHHHHHHGGGGGGHGGCGGDFG.GAEDDG
@M02034:409:000000000-BFKT7:1:1105:12788:19886 1:N:0:34
AAAGTCGAGGTGCCTAAAGTGGCAACCCAGACTAATCAGGATGTTGGTGGTGTAGAGCTTCCTGTAGCCGCATGGCGTTCGTACTTAAATATGGAACTAACCATTCCAATTTTCGCTGTCTCTTATACACATCTCCGAGCCCACGAGACC
+
CCCCCFBADCABGGGGGGGGGGGHHHHGGHHFHHHHHHHHHHHHHHHGGGEFFGGFHHHHHHHHHHHGHGGEGGHHGGGGFFHHHHHGHHHGHHDGGHHHHHGHHHHGHHHHHGGGGGGHHHHHHHHHHHGHHHHHGFGGGGHGGGGGGG
@M02034:409:000000000-BFKT7:1:1105:9301:19886 1:N:0:34
AAAGTCGAGGTGCCTAAAGTGGCAACCCAGACTAATAATACGGTTGGTGGTGTAGAGCTTCCTGTAGCCGCATGGCGTTCGTACTTAAATATGGAACTAACCATTCCAATTTTCGCTGTCTCTTATACACATCTCCGAGCCCACGAGACC
+
BABBAFABDBAAGGGGGGGGGGGHHHHGGHGFHHHHHHHHHHGGFFFEFGAFGGHFHHHHHGHHFHHHHGGGGGHGGGGGDEGHHHGGHHGGHGHHHGHHHHHHHHGHHHGHHHGGGGFFHGHHFHGGHHFFFHGFGCGGCEEGGGGGGE
@M02034:409:000000000-BFKT7:1:1105:6694:19887 1:N:0:34
GCTCTTAAAGAGGAGAAAGGTCATGACTCATCCTGCTTCTAACTTTACTCAGTTCGTTCTCGTCGACAATGGCGGAACTGGCGACGTGACTGTCGCCCCAAGCAACCTGTCTCTTATACACATCTCCGAGCCCACGAGACCGTACTAGAT
+
AAAABDDDFFDFCFEGGGGGFGGHDGHFDGFHFFFGFHGFFFHHHHHHHHGHHHHFAGEGHEBEEEGGGHEGCEGEEEHFHEEE/E>EHFHHHHFFEAEAEEF0BFHFFFCGFFHDGFGBHBFCG1GDCCDCFAFC?CDGGC<GDAGF0D
@M02034:409:000000000-BFKT7:1:1105:23969:19889 1:N:0:34
GCTCTTAAAGAGGAGAAAGGTCATGGGGGGGAGTGCTTCTAACTTTACTCAGTTCGTTCTCGTCGACAATGGCGGAACTGGCGACGTGACTGTCGCCCCAAGCAACCTGTCTCTTATACACATCTCCGAGCCCACGAGACCGTACTAGAT
+
AAAAAFFFFFFFFGEA1GGFFDHHGHHGGGGGGGHHGHHHHGGHHGHHHHHHHHGFCHHGHGEGG@GB@GGGGGG@@@FFFF@@?@@FFFFFFFFFFF@FFFFFFFFFFFFFFFFBFFFFFBBFFFFA@@?@FEF@@@BFE@-EFEFF:;
@M02034:409:000000000-BFKT7:1:1105:2605:19890 1:N:0:34
GCTCTTAAAGAGGAGAAAGGTCATGGTGTGTTGTGCTTCTAACTTTACTCAGTTCGTTCTCGTCGACAATGGCGGAACTGGCGACGTGACTGTCGCCCCAAG
+
AAAAAF3B@B1BFGEAG1B11BGHFG1FAAAFHEEFEHHHHHHFGF2GHFFHGFHFEGHGHFAEE/EAEBFFFE?E@EFFHAEGGGEEH>B>>E?EE</E/<
@M02034:409:000000000-BFKT7:1:1105:17845:19891 1:N:0:34
AAAGTCGAGGTGCCTAAAGTGGCAACCCAGACTCGGGATGGGGTTGGTGGTGTAGAGCTTCCTGTAGCCGCATGGCGTTCGTACTTAAATATGGAACTAACCATTCCAATTTTCGCTGTCTCTTATACACATCTCCGAGCCCACGAGACC
+
ABAAAFCCCCAAGGGGGGGGGGGFGGHGGHHGHHGGGEEFGGGEEEGFGGAFGHHGFFGHHHHHHGHGHGGGGGHGGFGGEEFHHHHHHHGHHHFFHGHGHHFHGHGHHHHHHGGGGGABHGHHHHHHFFFHHGGHECGFDGHGGGGGGG
@M02034:409:000000000-BFKT7:1:1105:16189:19892 1:N:0:34
GCTCTTAAAGAGGAGAAAGGTCATGGTGTTGGGTGCTTCTAACTTTACTCAGTTCGTTCTCGTCGACAATGGCGGAACTGGCGACGTGACTGTCGCCCCAAGCAACCTGTCTCTTATACACATCTCCGAGCCCACGAGACCGTACTAGAT
+
BBBBBFFFFFFFGAEAGEGCGGHHHGFGCEGGGGGGGHGGHFHHGHHGGFFHGDFFEGHGHFBEE?EGGHHHHGEGGEHHHHGCGE/EHFHHHEFAEEGEDGGFHFHHHFHHFFDGHHDGHHHHHHHF@@/CFHGGCCGEFGGHGHHHG<
@M02034:409:000000000-BFKT7:1:1105:22833:19892 1:N:0:34
AAAGTCGAGGTGCCTAAAGTGGCAACCCAGACTGGGAGTGGTGTTGGTGGTGTAGAGCTTCCTGTAGCCGCATGGCGTTCGTACTTAAATATGGAACTAACCATTCCAATTTTCGCTGTCTCTATACACATCTCCGAGCCCACGAGACCG
+
BCCCCFCCCBAAGGGGGGFGGGGHHHHGGHHGHHHHHGGHGHFHFHHGGGEFHHHFGHHHHHHHHHHHHGGEGGHGGGGGEEFHHHHHHHHGHHHFHHHFGHHHHHHGHGHHHHEDGGGHHFHFFHGHHHHHHHHGGGGCFAGFGGGGFC
@M02034:409:000000000-BFKT7:1:1105:26424:19893 1:N:0:34
AAAGTCGAGGTGCCTAAAGTGGCAACCCAGACTAAGAATCAGGTTGGTGGTGTAGAGCTTCCTGTAGCCGCATGGCGTTCGTACTTAAATATGGAACTAACCATTCCAATTTTCGCTGTCTCTTATACACATCTCCGAGCCCACGAGACC
+
BBBBBFBBBBABGGGCGGGGGFGHGGHGGHDFCHHGD5F55BFFGGGEFEBAF3FDGBFGHFHG5DDABEE>E1FEEEEEF?CCFGHHGHHGDF3@GHHG30BFFBGFFGFHH4E/FE?FFGHBDFFDGBGCHGD?B<@CBFHEDCCACA
@M02034:409:000000000-BFKT7:1:1105:18538:19898 1:N:0:34
AAAGTCGAGGTGCCTAAAGTGGCAACCCAGACTCCGGAGAAGGTTGGTGGTGTAGAGCTTCCTGTAGCCGCATGGCGTTCGTACTTAAATATGGAACTAACCATTCCAATTTTCGCTGTCTCTTATACACATCTCCGAGCCCACGAGACC
+
BACBAFCBDBABGGGGGGGFFGGHGHFGGHHGHHHGGGGGHHHFGHGGGGEFHHHHHHHHHHHHHHHHHGGGGGHHGFGGGGHHHHHHHHHHGHHFHHGHGHGHHHGHHHHHHFGGGGFFHHHHFHHHGHHHHHHHGFGGGGHGGGGGGG
@M02034:409:000000000-BFKT7:1:1105:22495:19899 1:N:0:34
AAAGTCGAGGTGCCTAAAGTGGCAACCCAGACTTTGTCTGGTGTAGAGCTTCCTGTAGCCGCATGGCGTTCGTACTTAAATATGGAACTAACCATTCCAATTTTCGCTGTCTCTTATACACATCTCCGAGCCCACGAGACCGTACTAGAT
+
CCCCCFCCCBAAGGGGGGGGGGGHHHHGGHHGHHHHHHHHHHHHHHHHHHHHHHHHHHHHEEEEGHFGFGGGEHHHHHHHHHHHHHHHHHHHHHHHHHGHHHHHHGGGGGHHHHHFHHHFHGHFHHHGGGGGGFGFCGGFGGGHGHHHHG
@M02034:409:000000000-BFKT7:1:1105:19014:19902 1:N:0:34
AAAGTCGAGGTGCCTAAAGTGGCAACCCAGTCTACTAGTG
+
CCCCCFACDBABGGGGGGGGGGFGHHHGGHA3A55D5555
@M02034:409:000000000-BFKT7:1:1105:20349:19906 1:N:0:34
AAAGTCGAGGTGCCTAAAGTGGCAACCCAGACTAATAAGATGGTTGGTGGTGTAGAGCTTCCTGTAGCCGCATGGCGTTCGTACTTAAATATGGAACTAACCATTCCAATTTTCGCTGTCTCTTATACACATCTCCGAGCCCACGAGACC
+
ABBBAFBCCCABGGGGGGGFGGGHHHHGGHHGHHHHHHHHGHHGGGGEFGEFFGHGHHHHHHHHFHHHHGGFGGHGGFGGGGHHHFHHHHHHHHFGHHGFHHGHHHHHHHHHHHGGGGGHGFHHHHHHFGHHHHHEFCCFGGFGGGGGDG
@M02034:409:000000000-BFKT7:1:1105:18738:19911 1:N:0:34
AAAGTCGAGGTGCCTAAAGTGGCAACCCAGACTACGACTAATGTTGGTGGTGTAGAGCTTCCTGTAGCCGCATGGCGTTCGTACTTAAATATGGAACTAACCATTCCAATTTTCGCTGTCTCTTATACACATCTCCGAGCCCACGAGACC
+
BBBBBFBBBBBBGGGGGGGGGGGHHHHGGHHGHHHGGGGGHHHHHHHGGGFFHGHFHHHHHHHHHHHHHGGEEGHFGGGGGGGHHHGFHHGHGHFFFHHGHHGHHHHFHHHHHHGGGGGHHHHHGHHHEGHHHHHHDDGDCGHGGGGGDF
@M02034:409:000000000-BFKT7:1:1105:14290:19915 1:N:0:34
AAAGTCGAGGTGCCTAAAGTGGCAACCCAGACTCCTAAGACTGTTGGGGGTGTAGAGCTTCCTGTACC
+
ABBBBFBBBBBBGGGFGGGGGGGHHHHGGHH23FGH3AAAGBGHFH2E20E003D55B3@5B@55@55
@M02034:409:000000000-BFKT7:1:1105:9287:19916 1:N:0:34
GCTCTTAAAGAGGAGAAAGGTCATGGTTTTGGGTGCTTCTAACTTTACTCAGTTCGTTCTCGTCGACAATGGCGGAACTGGCGACGTGACTGTCGCCCCAAGCAACCTGTCTCTTATACACATCTCCGAGCCCACGAGACCGTACTAGAT
+
CCCCCFFFFFFFGGGGFGGGGGGHHHHHHGHGCFGGHHHHHHHHHHHHHGHHHHHGGHHGHGFGGGGGGHHHHGGGGGHHHGGGGGFGHGHGHHFFEEGEGGGFHHGHHHHGHHHHHHHHHEGHHHHD>C?CFHGFGGGDEGGHGGFHHD
@M02034:409:000000000-BFKT7:1:1105:8679:19917 1:N:0:34
GCTCTTAAAGAGGAGAAAGGTCATGGCTCCTGCTGCTTCTAACTTTACTCAGTTCGTTCTCGTCGACAATGGCGGAACTGGCGACGTGACTGTCGCCCCCAGCAACCTGTCTCTTATACACATCTCCGCGCCCACGAGACCGTACTAGA
+
BBBBBFFDDFFFGFEFGAGAFGFFFHHHHGGHGHGHHHHGHHHHHGHHHHHHHHBFEGGGHFBEGGGGGHGBFEGEGGHFGFEFCE@FGFFHHGCCEE@/><BGBFF?G3FDGGHDFHF2CGGHHHFG/<<CFDEC-AAACC.<CGBFF
@M02034:409:000000000-BFKT7:1:1105:16014:19924 1:N:0:34
AAAGTCGAGGTGCCTAAAGTGGCAACCCAGACTATGTCGAATGTTGGTGGTGTAGAGCTTCCTGTAGCCGCATGGCGTTCGTACTTAAATATGGAACTAACCATTCCAATTTTCGCTGTCTCTTATACACATCTCCGAGCCCACGAGACC
+
CCCCCFCCCDABGGGGGGGGGGGHHHHGGHHGHHFHAGDFFFHHHHHGGGEFHHHHHHHHHHHHHHHHHGGGGGHHGGGGGGHHHHHHHHHHHHHHGHHHHHGHHHHHHHHHHFGGGGGHGHHHHHHHGHHHHHGHGCGGGGHGGGGGGG
@M02034:409:000000000-BFKT7:1:1105:14302:19932 1:N:0:34
AAAGTCGAGGTGCCTAAAGTGGCAACCCAGACTCCTAAGACTGTTGGGGGTGTAGAGCTTCCTGTAGCCGCATGGCGTTCGTACTTAAATATGGAACTAACCATTCCAATTTTCGCTGTCTCTTATACACATCTCCGAGCCCACGAGACC
+
CCCCCFCCBCBBGGGGGGGGGGGHHHHGGFHGHGHHHGBGHHHHGGE2EAEAAAG5FEBF@GHEHE@5E?EEFFFCEEEGGE2FGHH3?FFDF333BGHHFFFHFFHFFGHHHH/CGC??3DFGHH22GGFFGDGFGCCGCGHGCG?DGG
@M02034:409:000000000-BFKT7:1:1105:11715:19934 1:N:0:34
AAAGTCGAGGTGCCTAAAGTGGCAACCCAGACTGCGCATCAGGTTGGTGGTGTAGAGCTTCCTGTAGCCGCATGGCGTTCGTACTTAAATATGGAACTAACCATTCCAATTTTCGCTGTCTCTTATACACATCTCCGAGCCCACGAGACC
+
BBBBBFAADDAAGGGGGGGGGGGHHGFG2FFFHHHGGGGFHHGHGGFEFGFFHHHHHHHHHGHHHHHHHGGGGGHHGGGGGFGHHHHFHHFHHGFEGH3FHHEHHHHGFGHHHHGGGGFHHHHHFHDGHHFHHHHFF@GGGEFFFCFGGF
@M02034:409:000000000-BFKT7:1:1105:9816:19940 1:N:0:34
GCTCTTAAAGAGGAGAAAGGTCATGGGGAGGGGGGCTTCTAACTTTACTCAGTTCGTTCTCGTCGACAATGGCGGAACTGGCGACGTGACTGTCGCCCCAAGCAACCTGTCTCTTATACACATCTCCGAGCCCACGAGACCGTACTAGAT
+
AAA3AFFFFFBCCGGCCFGFFGHGDFFDFGGGGGGGGHHHHFFHHHFHHHHHHHGGDHHGHFCDCCGDCHFFF@C-@AGGHEC-@CDGHEHHHHFEGG@GGEEBFFFFFFFFGFFEFFF0F0FFFFFD?B;BAEAB-=A?EBAEDEFFF9
@M02034:409:000000000-BFKT7:1:1105:14103:19942 1:N:0:34
AAAGTCGAGGTGCCTAAAGTGGCAACCCAGACTCATCCTCCTGTTGGTGGTGTAGAGCTTCCTGTAGCCGCATGGCGTTCGTACTTAAATATGGAACTAACCATTCCAATTTTCGCTGTCTCTTATACACATCTCCGAGCCCACGAGACC
+
AABAABAAB?AAGGGGGGGGBFFHHHHGFHHGHHHHHGHHFFHBBFAEFFEEGFHBDHGHGFHHHFHGHGG0EB1EEGGGFEGEHHHGHHHGHGHGHGGFFFGGHGBFBGFHFHGGFGGGHFHHFHHHHHGH2GGBD//@FGEFG?@/CF
@M02034:409:000000000-BFKT7:1:1105:20700:19944 1:N:0:34
GCTCTTAAAGAGGAGAAAGGTCATGTCTAATCAGGCTTCTAACTTTACTCAGTTCGTTCTCGTCGACAATGGCGGAACTGGCGACGTGACTGTCGCCCCAAGCAACCTGTCTCTTATACACATCTCCGAGCCCACGAGACCGTACTAGAT
+
CCCCCFFBFFFFGGFGFGGGGGGHHHHHHHHHHHHHHHHHHHHHHHHHHHHHHHHGFHHGHGFGGGGGGHHHHGGGGGHHHGGGGGGGHGHHHHGHGGGGGHGGHHHHHHHHHHHHHHHHHHHHHHHGGGGGGHGGDFFGGGDHGHHHHH
@M02034:409:000000000-BFKT7:1:1105:6841:19944 1:N:0:34
AAAGTCGAGGTGCCTAAAGTGGCAACCCAGACTCAGAATACTGTTGGTGGTGTAGAGCTTCCTGTAGCCGCATGGCGTTCGTACTTAAATATGGAACTAACCATTCCAATTTTCGCTGTCTCTTATACACATCTCCGAGCCCACGAGACC
+
A3AAAF3>>A>AFFGGGGGGFFFFGCHGGH2FHHHHFHHDHHFHEGEAFEEFFHHDGGHHHHGHGFHHHGGCGEFFE>EEEEGHHHHFHFFGGHHGFHHE3B33FHHHGHHHHHEGGFEFBFGFFHFFFHBHHGHFE?/<BGEEDGCCDF
@M02034:409:000000000-BFKT7:1:1105:13255:19948 1:N:0:34
GCTCTTAAAGAGGAGAAAGGTCATGGGTTCTAGTGCTTCTAACTTTACTCAGTTCGTTCTCGTCGACAATGGCGGAACTGGCGACGTGACTGTCGCCCCAAGCAACCTGTCTCTTATACACATCTCCGAGCCCACGAGACCGTACTAGAT
+
ABBBBFFFFFFFGFGGGGGGGGHFHHHHGHHHHHHHGHHHHHHHHHHGHHHGFGHGEGFGBFFEEAEA?GGHHGGCEFHHEHEEGEEEEGHFFBFCEGGG/GEFC0GHHHHHHHHHHHHGHHHHHHGGGGGGGGGCCGGGG?AGECDGF=
@M02034:409:000000000-BFKT7:1:1105:26867:19950 1:N:0:34
GCTCTTAAAGAGGAGAAAGGTCATGGTGGGTAGGGCTTCTAACTTTACTCAGTTCGTTCTCGTCGACAATGGCGGAACTGGCGACGTGACTGTCGCCCCAAGCAACCTGTCTCTTATACACATCTCCGAGCCCACGAGACTGT
+
CCCDDFFFFFFFGGGGGGGGGGFHHHAFEEEFG2FGHHHHHHHHHHHHHHHHHHHGGHGGHGFGGGGGGHHHHGGGGGHHHHGGGGGGHGHHHHGFFGGCFHGFFGHGHHHHHHHHHHHHHE2GHHF?CFCGGGGGCFGG0<<
@M02034:409:000000000-BFKT7:1:1105:28792:19959 1:N:0:34
AAAGTCGAGGTGCCTAAAGTGGCAACCCAGACTGGGGTTGGGGTTGGTGGTGTAGAGCTTCCTGTAGCCGCATGGCGTTCGTACTTAAATATGGAACTAACCATTCCAATTTTCGCTGTCTCTTATACACATCTCCGAGCCCACGAGAC
+
A?AA>FA>DAAAGFGEFGGG5GBGFAFEGHHCGFHHCBEEGGEBEEGEFEBFGFHGE5FGFHHFEFGDB>EEEGHAEGGFFEHHGHFFGHHGGHGFEGFE??EGHGBGFHHHHG@AEDBDHDGHFHFD2FDGGHF2?/CA@GE/>@@DE
@M02034:409:000000000-BFKT7:1:1105:9532:19961 1:N:0:34
AAAGTCGAGGTGCCTAAAGTGGCAACCCAGACTTTTCCTGCTGTTGGTGGTGTAGAGCTTCCTGTAGCCGCATGGCGTTCGTACTTAAATATGGAACTAACCATTCCAATTTTCGCTGTCTCTTATACACATCTCCGAGCCCACGAGACC
+
BBBCCFCCCBAAGGGGGGGGGGGHHHHGGHHGHHHHHHHHHHHHHHGGGGGFHHHFHHHHHHHHHHHHHGGGGGHHGGGGGGFHHHHGHHGHHHHHHHHHHHHHHHHHHHHHHHGGGGGGHHHHHHFHHHGHGHHHGGGGGGHGGGGGGG
@M02034:409:000000000-BFKT7:1:1105:6291:19962 1:N:0:34
AAAGTCGAGGTGCCTAAAGTGGCAACCCAGACTGGTAATGCGGTTGGTGGTGTAGAGCTTCCTGTAGCCGCATGGCGTTCGTACTTAAATATGGAACTAACCATTCCAATTTTCGCTGTCTCTTATACACATCTCCGAGCCCACGAGACC
+
ABBBBFAADDAAGGGGGGGGGGGHHHHGGHHGHHHGGHHHHGGGGFGGGGEFHHHGHHHHHHHHHHHHHGGGGEHGGGGGGGHHHHGFHHHHHHHHGHHHHHHHHHGHHHHHHHGGGGGHHHHHHHHHGHHHHHHGG/CFGGHGGGGGGF
@M02034:409:000000000-BFKT7:1:1105:17891:19965 1:N:0:34
GCTCTTAAAGAGGAGAAAGGTCATGGGGGAGGGGGCTTCTAACTTTACTCAGTTCGTTCTCGTCGACAATGGCGGAACTGGCGACGTGACTGTCGCCCCAAGCAACCTGTCTCTTATACACATCTCCGAGCCCACGAGACCGTACTAGAT
+
CCCCCFFFFFFFGGGGGGGGGGHHHFE?EGCGGGGGGHHHH5EFGFEAFGEFDGFFGHFGDFGGG>E1EFFGFEG/>EFGEEEEGGB?/CGGGGFADDGFAFEHCHFHHGHHHFHHHDF111FHHEHD<@@FE.EC@:AEGGGEGGGFB9
@M02034:409:000000000-BFKT7:1:1105:8032:19967 1:N:0:34
AAAGTCGAGGTGCCTAAAGTGGCAACCCAGACTAGGAAGGATGTTGGTGGTGTAGAGCTTCCTGTAGCCGCATGGCGTTCGTACTTAAATATGGAACTAACCATTCCAATTTTCGCTGTCTCTTATACACATCTCCGAGCCCACGAGACC
+
AABB>DAABBAAFGGGGGGGGGGHHHHGGGCGH333FG2EG3FFFHHAEEAFGHHGGHGHHGHHGDFHHGGEGGHHGGGGGAGFGHHGFHHHHHFBCGBCGGFGHHFHHHHHHHGEGGGHHHHHGHGHEHGHHFBBDD/>BFGGCDGGDF
@M02034:409:000000000-BFKT7:1:1105:9731:19972 1:N:0:34
GCTCTTAAAGAGGAGAAAGGTCATGCCGATGAAGGCTTCTAACTTTACTCAGTTCGTTCTCGTCGACAATGGCGGAACTGGCGACGTGACTGTCGCCC
+
BBBBBFFFFFFFGGGFGGGGGGHHHDGCAEEFF532BBGHGC3FGF5AFH53AFGG1BAFAF1BF0EFGHHHHGGEC/3GF1E?EGE//FDG?GE?EG
@M02034:409:000000000-BFKT7:1:1105:28256:19974 1:N:0:34
AAAGTCGAGGTGCCTAAAGTGGCAACCCAGACTCCTTCGACGGTTGGTGGTGTAGAGCTTCCTGTAGCCGCATGGCGTTAGTACTTAAATATGGAACTAACCATTCCAATTTTCGCTGTCTCTTATACACATCTCCGAGCCCACGAGACC
+
BBAABFBADB2AGGGGGGGGGGGGFHHGGHHGHHHHHHHHGGGGFEGEFFBFGFHGHHHHHHHHGHHHHGGGGEHGFEGEFGHHHHHFGHGHHHDGHHGHHHHHHHHGFHHHHGGGGGGHHGHHGHHGGHFHHHHGG?GFGGHGGGGGGF
@M02034:409:000000000-BFKT7:1:1105:28378:19975 1:N:0:34
GCTCTTAAAGAGGAGAAAGGTCATGGATCAGCGGGCTTCTAACTTTACTCAGTTCGTTCTCGTCGACAATGGCGGAACTGGCGACGTGACTGTCGCCCCAAGCAACCTGTCTCTT
+
AAABBFFFFFFFGFEFGGGG4BCGHFFGFGHHFGGEGHHHFHHHFFFHHEGHHHHFEHGFHFFEGGCECFB3BFGEEFHHFEEGGGGGGEFHFDFEDBD//?FFHHHFGHBF22<
@M02034:409:000000000-BFKT7:1:1105:22021:19976 1:N:0:34
GCTCTTAAAGAGGAGAAAGGTCATGGGGGGGGCTGCTTCTAACTTTACTCAGTTCGTTCTCGT
+
1A>AAFDFFFFFCGGGGGGGGDFBEFCEAE<-9@?99BFF9BBFFFFBFF/BBFBE99FE/;:
@M02034:409:000000000-BFKT7:1:1105:4015:19980 1:N:0:34
AAAGTCGAGGTGCCTAAAGTGGCAACCCAGACTCAGCAGCAGGTTGGTGGTGTAGAGCTTCCTGTAGCCGCATGGCGTTCGTACTTAAATATGGAACTAACCATTCCAATTTTCGCTGTCTCTTATACACATCTCCGAGCCCACGAGAC
+
BBBBBFBBBBAAGGGGGGGGGGGHHHHGGHHGHBGFHHHHHHHHGHGGGGEFGHHFHHHHHHHHHHHHHGGFGGHHGGGGGGHHHHHHHHHHHHHGHHFGHHGHHHHHHHHHHHGGGGGHHHHHGHHHFHFGGHGGG?DCCEHGGGGGG
@M02034:409:000000000-BFKT7:1:1105:14558:19988 1:N:0:34
GCTCTTAAAGAGGAGAAAGGTCATGAGTGGGCGTGCTTCTAACTTTACTCAGTTCGTTCTCGTCGAC
+
AAAAAF3B@DBFCGGGCGGG1FGHFHFFFFCFGGGCGHHFHFHFHFHGEEF1BFFFAGHFFAA/A/E
@M02034:409:000000000-BFKT7:1:1105:4915:19989 1:N:0:34
AAAGTCGAGGTGCCTAAAGTGGCAACCCAGACTCTGCCGTCGGTTGGTGGT
+
1AAAAF1AAD1>CFFFGGG311FFFGHEE0A0BBG111EFGEEGGEGGEEG
@M02034:409:000000000-BFKT7:1:1105:21417:19993 1:N:0:34
AAAGTCGAGGTGCCTAAAGTGGCAACCCAGACTCCGAGTGCGGTTGGTGGTGTAGAGCTTGCTGTAGCCTCGTG
+
AAABCFBBBCABGGGGGGGFGGGHHHHGGHHGH33A2EFCG2EEE00E11EEA3D5A53A3A55@5@535B1FE
@M02034:409:000000000-BFKT7:1:1105:16764:19994 1:N:0:34
AAAGTCGAGGTGCCTAAAGTGGCAACCCAGACTAATAAGCAGGTTGGTGGTGTAGAGCTTCCTGTAGC
+
CCCCCFABDDBCGGGGGGGGGGGHHHHGGHHGHC3FGBFG5BGG3G?A2AE113D5D53B5FGDB555
@M02034:409:000000000-BFKT7:1:1105:18150:19994 1:N:0:34
AAAGTCGAGGTGCCTAAAGTGGCAACCCAGACTGTGTTTGGGGTTGGTGGTGTAGAGCTTCCTGTAGCCGCATGGCGTTCGTACTTAAATATGGAACTAACCATTCCAATTTTCGCTGTCTCTTATACACATCTCCGAGCCCACGAGAC
+
CCCCCFCBCCCCGGGGGGGFGGGHHHHGGHHGHHHGGHHHGGGFEGGGGGEFHHHHHGHHHHHHGHHFHGGFGGHGGGGGGFHHHHHHFBBDFDGG33FGH03F3HDDHGHHH4</<EC2?3FGF333?B2FCGHBC/<<DF/CC?CGG
@M02034:409:000000000-BFKT7:1:1105:17110:19997 1:N:0:34
AAAGTCGAGGTGCCTAAAGTGGCAACCCAGACTTCGCAGAATGTTGGTGGTGTAGAGCTTCCTGTAGCCGCATGGCGTTCGTACTTAAATATGGAACTAACCATTCCAATTTTCGCTGTCTCTTATACACATCTCCGAGCCCACGAGACC
+
BBCCCFCCCCABGGGGGGGGGGGGHHHGGHHGHHHGGGGGHHHHHHHGGGEFHHHGHHHHHHHHHHHHHGGEGGHHGGGGGGHHHHHHHHHHHHHHGHHHHHHHHHHHHHHHHHGGGGFHHGHHHHHHHHHGHHHHGCGGGGHGGGGGGG
@M02034:409:000000000-BFKT7:1:1105:21751:19998 1:N:0:34
AAAGTCGAGGTGCCTAAAGTGGCAACCCAGACTCAGAAGCATGTTGGTGGTGTAGAGC
+
AAAABFAA>D>AGGGGGGGGCDFFGHHGECGGHHGG35F33DGH55BFC2E1A3D555
@M02034:409:000000000-BFKT7:1:1105:14547:20003 1:N:0:34
GCTCTTAAAGAGGAGAAAGGTCATGAGTGGGCGTGCTTCTAACTTTACTCAGTTCGTTCTCGTCGACAATGGCGGAACTGGCGACGTGACTGTCGCCCCAAGCAACCTGTCTCTTATACACATCTCCGAGCCCACGAGACCGTACTAGAT
+
CCCCCFFFFFFFGGGGGGGGGGHHGHHGHGHGGGGGGHHHHHHHHHHHHHHHHHHGGHHGHFFEFFGGGHHHHGGCGGHHHHGGGGEGHGHHHHFEGGGGGHGFHHGHHHHHHHHHHHHHHGHHHHGGCDCFGFGGGCGGGGAHFHHHHH
@M02034:409:000000000-BFKT7:1:1105:17545:20009 1:N:0:34
AAAGTCGAGGTGCCTAAAGTGGCAACCCAGACTACGCCTCCTGTTGCTGGTGTAGAGCTTCCTGTAG
+
>1AAADAA?DAAGGGG1GCGFGGBGHHEGAEFG1FA?EF//GHHG11B11B0AFG2EAF11BBEG2F
@M02034:409:000000000-BFKT7:1:1105:19646:20009 1:N:0:34
GCTCTTAAAGAGGAGAAAGGTCATGACGCGTGGTGCTTCTAACTTTACTCAGTTCGTTCTCGTCGACAATGGCGGAACTGGCGACGTGACTGTCGCCCCAAGCAACCTGTCTCTTATACACATCTCCGAGCCCACGAGACCGTACTAGAT
+
DCDDDFFFFFFFGGGGGGGGGGHHHHHGGGGGGHGHHHHHHHHHHHHHHHHHHHHGEHHGHGFEEEGGGHHHHGGFGGHHHHGGGGEGHGHHHHGGEGGGGHGHHHHHHHHHHHHHHHFHHHHHHHHGGGGGGHGGGGGFGGAHGHHHHC
@M02034:409:000000000-BFKT7:1:1105:13534:20011 1:N:0:34
GCTCTTAAAGAGGAGAAAGGTCATGCGGTCTGATGCTTCTAACTTTACTCAGTTCGTTCTCGTCGACAATGGCGGAACTGGCGACGTGACTGTCGCCCCAAGCAACCTGTCTCTTATACACATCTCCGAGCCCACGAGACCGTACTAGAT
+
BCCCCFFFFFFFGGGGGGGGGGHHHHGGEGGHHHHHHHHHHGHHHHHHHHHHHHHGFHHGHGFEGGGGGHHHHGGEGGHHHGGGGGEGHFHGHHGHGGGGGEGFHHHHHHGHHHHHHGHHHHGGGHHDCDGFGEGDCDGGGGGEDHHHDG
@M02034:409:000000000-BFKT7:1:1105:6405:20013 1:N:0:34
AAAGTCGAGGTGCCTAAAGTGGCAACCCAGACTTGTGAT
+
ABBABFABBBBBGGGGGGGGGGGHHHHGGHHGH5DG355
@M02034:409:000000000-BFKT7:1:1105:6385:20015 1:N:0:34
AAAGTCGAGGTGCCTAAAGTGGCAACCCAGACTCTTGATTTGGTTGGTGGTGTAGAGCTTT
+
ABBAAFABBBABGGGGGGGGGFFFFAGE2AF2A33DAGG55DFBGAEEFEG11ADA5F335
@M02034:409:000000000-BFKT7:1:1105:17356:20016 1:N:0:34
GCTCTTAAAGAGGAGAAAGGTCATGCCGCGTACGGCTTCTAACTTTACTCAGTTCGTTCTCGTCGACAATGGCGGAACTGGCGACGTGACTGTCGCCCCAAGCAACCTGTCTCTTATACACATCTCCGAGCCCACGAGACCGTACTAGAT
+
CCCCCFFFFFDFGGGGGGGGGGGHHHHGGGGGGGGGGGHHHHHHHHHHHHHHHHHGEHHGHGGGGEGGGHHHHGGEECHHHGFEGGEGHGHHHHGHGGGGGHGGHHHHHHHHGHFFHHBGHHGGHFHGCC?FGHG@@CGGGGGHGHHGH<
@M02034:409:000000000-BFKT7:1:1105:6182:20017 1:N:0:34
AAAGTCGAGGTGCCTAAAGTGGCAACCCAGACTGAGCCGAGGGTTGGTGGTGTAGAGCTTCCTGTAGCCGCATGGCGTTCG
+
>3AB>DA>DAAAGFGGFADGEGGHHGFEGHHGHFFC3F2A2AEAFAE11EBFFBGFDAFF5BBBBDD@BB>/EEF1EF/F?
@M02034:409:000000000-BFKT7:1:1105:6142:20018 1:N:0:34
AAAGTCGAGGTGCCTAAAGTGGCAACCCAGACTGGGCTGGATGTTGGTGGTGTAGAGCTTCCTGTAGCCGCATGGCGTTCGTACTTAAATATGGAACTAACCATTCCAATTTTCGCTGTCTCTTATACACATCTCCGAGCCCACGAGACC
+
BBBBBFABBBABGGGGGGGGGGGHHHHGGHHGHHHHHHGGHHHHHHHGGGEFHHHFHHHHHHHHHGHHHGGGGGHGGGGGGGHHGHHHHHHHHHFGHHGGHHHHHHHHHHHHHHGGGGGHHHHHHHHHHHHHHHHHGCGGGGHGGGGGGG
@M02034:409:000000000-BFKT7:1:1105:18860:20020 1:N:0:34
GCTCTTAAAGAGGAGAAAGGTCATGGGTGTGGGGGCTTCTAACTTTACTCAGTTCGTTCTCGTCGACAATGGCGGAACTGGCGACGTGACTGTCGCCCCAAGCAACCTGTCTCTTATACACATCTCCGAGCCCACGAGACCGTACTAGAT
+
CCCCCFFFFFFFGGGGGGGGGGHHHHHHGGGGGGGGGHHHHHHHHHHHHHHHHHHGFHHGHGFEE@EFEHFHHGGEFGGGHGGEEE<EHGHHHHGEDGGCGHE2GGHHHHHHHHHGHGGHFHHF=FDDCCCGGHGF@DEFGGFHGHHGHC
@M02034:409:000000000-BFKT7:1:1105:17567:20020 1:N:0:34
AAAGTCGAGGTGCCTAAAGTGGCAACCCAGACTACGCCTCCTGTTGGTGGTGTAGAGCTTCCTGTAGCCGCATGGCGTTCGTACTTAAATATGGAACTAACCATTCCAATTTTCGCTGTCTCTTATACACATCTCCGAGCCCACGAGACC
+
BBBBBFBBBBAAGGGGGGFGGGGHHHHGGHHGHHHGGGHGHHHHHHHGEGEFHHHFHHHHHHHHHHHHHGGGGGHHGGGGGGGHHHHGGHGHHHHHFHHHHHHHHHGFHHHHHHGGGGGEHHHHFHGHGHHGFHFHGCGCGAGFCGGGGG
@M02034:409:000000000-BFKT7:1:1105:11485:20026 1:N:0:34
AAAGTCGAGGTGCCTAAAGTGGCAACCCAGACTACTGAGAAGGTTGGTGGTGTAGAGCTTCCTGTAGCCGCATGGCGTTCGTACTTAAATATGGAACTAACCATTCCAATTTTCGCTGTCTCTTATACACATCTCCGAGCCCACGAGACC
+
CCC@BFBBBCAAGGGGGGGFGGGGHHHGGHHGHHHHHHHHHHHHGHGGGGE1GHHHHHHHHHHHHHHHHGGFGGHHGGGGGGHHHHHGHHHHHHHHFFFHHHHHHHHHHHHHHHGGGGGGHHHHHHHHHHEFHHHHFCGGGGHGGGGGGG
@M02034:409:000000000-BFKT7:1:1105:20449:20026 1:N:0:34
GCTCTTAAAGAGGAGAAAGGTCATGGGGGTGCGGGCTTCTAACTTTACTCAGTTCGTTCTCGTCGACAATGGCGGAACTGGCGACGTGACTGTCGCCCCAAGCAACCTGTCTCTTATACACATCTCCGAGCCCACGAGACCGTACTAGAT
+
BBBBBFFFFFFFEFEGGGGGGGHHHHFEGAEEGGGGGHHHHHHHHHHHHHFGFGGGEHHGHF?1ECFECHFHHGG/EFHGHHGEECBDEFFF<GFCFGGDAGE??FFHHHHHHHHHHGHHHEGHHHHGGCCGGGGGGG?FGG.GBAGB0;
@M02034:409:000000000-BFKT7:1:1105:6416:20029 1:N:0:34
AAAGTCGAGGTGCCTAAAGTGGCAACCCAGACTACTACGGATGTTGGTGGTGTAGAGCTTCCTGTAGCCGCATGGCGTTCGTACTTAAATATGGAACTAACCATTCCAATTTTCGCTGTCTCTTATACACATCTCGAGCCCACGAGACCG
+
BBABCFCCCCABGGGGGGGGGGGHGHHGGHHGHHHHHHGG2FGHHHHGGGFGHHHHHHHHHHHHGGHGHGGEFGHHGGGGGGGHHHHHHHHHHHFHHHHHHHFHHHGGHHHHHHGGGGGHHHHHHHHHHHFHHHHHFGGGGFGGFGGGGG
@M02034:409:000000000-BFKT7:1:1105:27107:20033 1:N:0:34
GCTCTTAAAGAGGAGAAAGGTCATGGAGGCGCATGCTTCTAACTTTACTCAGTTCGTTCTCGTCGACAATGGCGGAACTGGCGACGTGACTGTCGCCCCAAGCAACCTGTCTCTTATACACATCTCCGAGCCCACGAGACCGTACTAGAT
+
BCCCCFFFFFFFGFGGGGGGGGCHHHGHGGGGGGGHHHHHHHHHHHHHHHHHHHHGGHGGHFFGGGGGGHGBGGGGGGHHHHGGGGGGHGHHHHGHGGGFGHGHHHHGGHHHHHHHHHHHHHHHHHHG?DCCF.FGCGEGGGGHGHHHEG
@M02034:409:000000000-BFKT7:1:1105:4424:20034 1:N:0:34
AAAGTCGAGGTGCCTAAAGTGGCAACCCAGATTA
+
A3AAAFBBDBABGGFB4BFFFGFGE4AEA2B355
@M02034:409:000000000-BFKT7:1:1105:24474:20035 1:N:0:34
GCTCTTAAAGAGGAGAAAGTCATGCTGGGTCGTGCTTCTAACTTTACTCAGTTCGTTCTCGTCGACAATGGCGGAACTGGCGACGTGACTGTCGCCCCAAGCAACCTGTCTCTTATACACATCTCCGAGCCCACGAGACCGTACTAGAT
+
BBBBBFFFFFFFEGGGGGGGFFFFHHHHGHHGGGGGGHHFHGFHHHHHHGHHHHGEHHGHFEEECGDEGHHHGGCGGHGHHGGFGGGHGHGHFGHGGCGGHGHGHHHHFCGGFFFGFGFGHHGGHEGGGGGFHEF@CCEGFAGGHHHGG
@M02034:409:000000000-BFKT7:1:1105:24909:20038 1:N:0:34
AAAGTCGAGGTGCCTAAAGTGGCAACCCAGACTTCGAAGTCTGTTGGTGGTGTAGAGCTTCCTGTAGCCGCATGGCGTTCGTACTTAAATATGGAACTAACCATTCCAATTTTCGCTGTCTCTTATACACATCTCCGAGCCCACGAGACC
+
CCCCCFBBCCCCGGGGGGGGGGGHHHHGGHHGHHHGGHFAFDGGHHHGGGGGHHHHHHHHHHHGHHHHGGG0EEFHGGGGGGFHHHHHFGGHHHGHGHHHGHGGHHHHGHHHHHGGGGGHHGHHHHEFHHFHHHHGGBFGCEHGGGGGGG
@M02034:409:000000000-BFKT7:1:1105:12847:20040 1:N:0:34
AAAGTCGAGGTGCCTAAAGTGGCAACCCAGACTAATAATAATGTTGGTGGTGTAGAGCTTCCTGTAGCCGCATGGCGTTCGTACTTAAATATGGAACTAACCATTCCAATTTTCGCTGTCTTTATACACATCTCCGAGCCCACGAGACCG
+
BCCCBFABCCBBGGGGGGGGGGGHHHHGGHHGHHHHHHHHHGHHHHHAFGEAFFHGFGHHHHHHHHHFFEGEGGHHGGGGGFHHHHHGHHHGHHBDFHHEHHEHHGGFHHGHHGGGGGGFHHHGHFHHHHHHHHHGGGGFGHGFGCGGGF
@M02034:409:000000000-BFKT7:1:1105:27860:20043 1:N:0:34
AAAGTCGAGGTGCCTAAAGTGGCAACCCAGATTTCGTGTGGTGTAGGT
+
BBBBBFB3DAAAGGGGC4FFGGGHGHHGGHAGGH5F2BA22BFF3D35
@M02034:409:000000000-BFKT7:1:1105:9101:20043 1:N:0:34
AAAGTCGAGGTGCCTAAAGTGGCAACCCAGACTAATTCGGCGGTTGGTGGTGTAGAGCTTCCTGTAGCCGCATGGCGTTCGTACTTAAATATGGAACTAACCATTCCAATTTTCGCTGTCTCTTATACACATCTCCGAGCCCACGAGACC
+
3AABBF@A>A>AFGGGGGGGGGGHHHHGGGGGHHD5DGF2A2EFEAEEEFEBGHH@GGHHHFHHHHFHHGEGGEHGEEEFEFBGHHGGGHGFHF3BGHFHHHHHBGFHHHHHHHFAFGDFHGHHHHHHHHGHFHHFGGGGGGHGGCCFFE
@M02034:409:000000000-BFKT7:1:1105:21829:20044 1:N:0:34
AAAGTCGAGGTGCCTAAAGTGGCAACCCAGACTATGGGTGGTGTACTTCTTCCTGTAGCCGCATGGCGTTCGTACTTAAATATGGAACTAACCATTCCAATTTTCGCTGTCTCTTATACACATCTCCGAGCCCACGAGACCGTACTAGAT
+
BBBBA5AABBABGGGFFGGGFGGHHHHGGHHGHHHHHHFEGGGHHHHHHHHHHHHHHHHHGCFGGHHGGGGGFHHHHHHHHHHHHFHHHGHHHHHHHHHFGFHHHGGGGGHHGHHHHHHHHHGHHHHGCGCGGGGG?DDGGFEHGHHGGF
@M02034:409:000000000-BFKT7:1:1105:11303:20045 1:N:0:34
AAAGTCGAGGTGCCTAAAGTGGCAACCCAGACTACGAATAAGGTTGGTGGTGTAGAGCTTCCTGTAGCCGCATGGCGTTCGTACTTAAATATGGAACTAACCATTCCAATTTTCGCTGTCTCTTATACACATCTCCGAGCCCACGAGACC
+
BBBBBFBBBBBBGGGGGGGGGGGHGHHGGHHGHHHGGHHGHHHHGHGEGFAFGFHGHHHHHFHHHHHHHGGCFGHGGGGGGEFHHHHEGHHHHHFHHHHHHHHHHHGEHHHHHHGGGGEHHFHHHHHHHHHHHHHFGCCCGGHGGGGGFG
@M02034:409:000000000-BFKT7:1:1105:3804:20051 1:N:0:34
AAAGTCGAGGTGCCTAAAGTGGCAACCCAGACTCTTGGGGGTGTAGAGCTTCCTGTAGCCGCATGGCGTTCGTACTTAAATATGGAACTAACCATTCCAATTTTCG
+
>1>A1B>>A>A1BFF111F31BFFHBBECFH0B1BAAAAE?EE/BD2DDBGFHFEB2A2B?>>E>B0>E/FEFFGGHBGGF2@FBHF1BBEBG11FF22BBF2FB>
@M02034:409:000000000-BFKT7:1:1105:27608:20053 1:N:0:34
AAAGTCGAGGTGCCTAAAGTGGCAACCCAGACTCAGAATAATGTT
+
>A>1AFAADDAAEGFGGGGFF1A0BEGEFFCCFB11B1A11D2DG
@M02034:409:000000000-BFKT7:1:1105:7198:20053 1:N:0:34
GCTCTTAAAGAGGAGAAAGGTCATGACTCTGCATGCTTCTAACTTTACTCAGTTCGTTCTCGTCGACAATGGCGGAACTGGCGACGTGACTGTCGCCCCCAGCAACCTGTCTCTTATACACATCTCCGAGCCCA
+
AAABCFFBBBDBGAAABAFABFCGHFBFDFGFGHHHHHHHHHHHHHHHHHHHHGHGFHFGHFFEGAEA?B3BFFGGGGHHGHGGGEEGFFGFHHFHEE@/<?FCFG0GHFGFHHBF3F>222@CGFDD/>@//?
@M02034:409:000000000-BFKT7:1:1105:9079:20054 1:N:0:34
AAAGTCGAGGTGCCTAAAGTGGCAACCCAGACTAATTCGGCGGTTGGCGGTGTAGAGCTTCCTGTAGCCGCATGGAGTTCG
+
AAA3AD>ADBABFGBGGGGGFEFCC4FA222AFF35FEAG2A0AEEC3A>0>E333F4@FE3G33BD@B?//>EH3B3B4F
@M02034:409:000000000-BFKT7:1:1105:12341:20056 1:N:0:34
GCTCTTAAAGAGGAGAAAGGTCATGGGGGCTTCTAACTTTACTCAGTTCGTTCTCGTCGACAATGGCGGAACTGGCGACGTGACTGTCGCCCCAAGCAACCTGTCTCTTATACACATCTCCGAGCCCACGAGACCGTACTAGATCTCGTA
+
ABCCDFFFFFFFGGGGGGGGGGGHHHHGGGGHHHHHHHHHHHHHHHHHHGGHGGHGFFGCFDGHHHHGGGGGHHHGEEEGEGHEHHGFGHGGGGGHGHHHHHH?CHHHHHHHHFCDGHHHHGGGGGGHGGGGGGGG<GGHFHFGDFHHEA
@M02034:409:000000000-BFKT7:1:1105:24083:20059 1:N:0:34
GCTCTTAAAGAGGAGAAAGGTCATGACTTATCGTGCTTCTAACTTTACTCAGTTCGTTCTCGTCGACAATGGCGGAACTGGCGACGTGACTGTCGCCCCAAGCAACCTGTCTCTTATACACATCTCCGAGCCCACGAGACCGTACTAGAT
+
CCCCCFFFFFFFGGGGGGGGGGFFHHFHGHHFFHHGGHHHHHHHHGHHHHHHHHHGEHHGHFFEFEGGGHHHHGGFGGHGHGGGGGGGHGHHHHGHGFGGGFFHHHHHGHFHHHHHHHHEHHHHHHGGCDGGGHGGCDGDGGDHGHHHE=
@M02034:409:000000000-BFKT7:1:1105:6091:20059 1:N:0:34
CAATTCGATGTGCCTAAAGTGGCACCCCAGACTGTTGGGGATGTTGGTGTTGTATAGGTTCCTGTAGCCGCATGGCGTTCGTACTTAAATATGAAACTAACCATTCCAATTTTCGCTGTCTCTTAT
+
>1>AA11B3B>B3ABGFGGGAABF1EEE00FFGHF21AAAAEFFEG/BFABBBF2A21DD1AB1BA2FGEEFEGHAEEEFEGHH/BBBF2BEH22B@DG1@FF1FGHFHDEGHH/E?E?BGHHHHF
@M02034:409:000000000-BFKT7:1:1105:26735:20059 1:N:0:34
AAAGTCGAGGTGCCTAAAGTGGCAACCCAGACTAATAAGGATGTTGGTGGTGTAGAGCTTCCTGTAGCCGCATGGCGTTCGTACTTAAATATGGAACTAACCATTCCAATTTTCGCTGTCTCTTATACACATCTCCGAGCCCACGAGACC
+
ABBCBFCCCCBBGGGGGGGGGGGHHHGGGHHGHHHHHHHHHHHHHHHFGGGFHHHGHHHHGHHHHHHHHGGGGGHHGGGGGGHHHHHFHHHHHHHHGHHHHHGHHHHHHHHHHHGGGGGHHHHHHHHHHGFHHHFHGGGGGGHGGFGGGG
@M02034:409:000000000-BFKT7:1:1105:23208:20060 1:N:0:34
GCTCTTAAAGAGGAGAAAGGTCATGGCTGGTGGTGCTTCTAACTTTACTCAGTTCGTTCTCGTCGACAATGGCGGAACTGGCGACGTGACTGTCGCCCCAAGCAACCTGTCTCTTATACACATCTCCGAGCCCACGAGACCGTACTAGAT
+
CCCCCFFFFFFFGGGGGGGGGGHHHHHHGGGHGGGHHHHHHHHHHHHHHHHHHHFGFHHGHGFFGEGGGHHHHGGGGGHHHGGGCGEFHGHFHHGHGGGEGHGHHHHEHFHHHHGFHHHHHHHHHHGGFGGGGHGGDGGGGGE.DGGFHD
@M02034:409:000000000-BFKT7:1:1105:23742:20061 1:N:0:34
GCTCTTAAAGAGGAGAAAGGTCATGGGTTTTCGTGCTTCTAACTTTACTCAGTTCGTTCTCGTCGACAATGGCGGAACTGGCGACGTGACTGTCGCCCCAAGCAACCTGTCTCTTATACACATCTCCGAGCCCACGAGACCGTACTAGAT
+
BCCCCFFFFFFFGGGGGGGGGGHHHHHGDGGHGGGGGHHHHHHHHHHHHHHHHHHGFHHGHGFGGGGGGHHGHGG>EGHFHGGGGGGGHGGFHHGHGGGEDGG?GHHHHHGHFGHFHHHHHGHGHHHGGGGGGHGFCGGGGGCGDE0GHG
@M02034:409:000000000-BFKT7:1:1105:7182:20066 1:N:0:34
GCTCTTAAAGAGGAGAAAGGTCATGACTCTGCATGCTTCTAACTTTACTCAGTTCGTTCTCGTCGACACTGGCGGCACTGGCGCCTTGACTGTCGCCCCAAGC
+
AAAAAFDDBDBFF11AFGGAGGFHFAFFFHGHFH31DEAAD21DFFF1GF1BFABFE0CFHFGEEGE/ABDA/AE//>B0B/>/>/?@B1>1>>/FE/EG//<
@M02034:409:000000000-BFKT7:1:1105:8060:20069 1:N:0:34
AAAGTCGAGGTGCCTAAAGTGGCAACCCAGACTTTTCAGAATGTTGGTGGTGTAGAGCTTCCTGTAGCCGCATGGCGTTCGTACTTAAATATGGAACTAACCATTCCAATTTTCGCTGTCTCTTATACACATCTCCGAGCCCACGAGACC
+
ABBBAFBBBBAAGFGGFGGGGFGHHHHGDGHGHHHHHHHHHHGHGGGEGG2BGGHGGHHHHHHHHHFGHGGGGGHHGGGGFEGHHHHGHHFFHHGFFHFFHHFHGHHHFHHHHHGGGGGFHHHHHHFGHHEHHHHBECFFCGGGGGGGGF
@M02034:409:000000000-BFKT7:1:1105:17999:20070 1:N:0:34
GCTCTTAAAGAGGAGAAAGGTCATGACTAGTTGTGCTTCTAACTTTACTCAGTTCGTTCTCGTCGACAATGGCGGAACTGGCGACGTGACTGTCGCCCCAAGCAACCTGTCTCTTATACACATCTCCGAGCCCACGAGACCGTACTAGAT
+
ABABBFFFFFDFGGGGGFGGDGHHHHGHHHHHHHCHHHHHHGHHGHHHFHGHHHHGEGHGEFBEEEEECFHHHGGCGCFFHEEGGFEFGEFHHHGEEFGGGHE2CFGGHHHHFH?FHHGG@DGBG2FGC?CFGEE@<<EEEDEEDHHEFF
@M02034:409:000000000-BFKT7:1:1105:27489:20071 1:N:0:34
GCTCTTAAAGAGGAGAAAGGTCATAGGTTCTAGTGCTTCTAACTTTACTCAGTTCGTTCTCGTCGACAATGGCGGAACTGGCGACGTGACTGTCGCCCCAAGCAACCTGTCTCTTATACACATCTCCGAGCCCACGAGACTGTACTAGAT
+
ABBBBFFFFFFFGGGGGGGGFGHGFFEGHHHGHHHHHHHHHGHHHHHHHHHHHHHGGHHGHGFFGFGGGHHHHGGFGGHHHHGGGGGGGGHGHGGHGGGGGHGHHHHHHHHHHHHHHHHHHGHFHHGGCGGGGGEGCDGGHHFFHHFFHG
@M02034:409:000000000-BFKT7:1:1105:26985:20074 1:N:0:34
GCTCTTAAAGAGGAGAAAGGTCATGACGCGGAAGGCTTCTAACTTTACTCAGTTCGTTCTCGTCGACAATGGCGGAACTGGCGACGTGACTGTCGCCCCAAGCAACCTGTCTCTTATACACATCTCCGAGCCCACGAGACCGTACTAGAT
+
CCCCCFFFFFFFGGGGGGGGGGGHHHHGGGGGGGGHHHHHHHGHHHHHHHHHHHFFEHHGHGGGGGGGGHHHHGGEGGHHHHGGGGFGHGHHHHGGGGGGGHGHHHGHHHHHHHHHHHHHHGGFHHHGGGGGGHGD@DDAGGFHGHHHGF
@M02034:409:000000000-BFKT7:1:1105:21691:20075 1:N:0:34
GCTCTTAAAGAGGAGAAAGGTCATGTGTATTTGTGCTTCTAACTTTACTCAGTTCGTTCTCGTCGACAATGGCGGAACTGGCGACGTGACTGTCGCCCCAAGCAACCTGTCTCTTATACACATCTCCGAGCCCACGAGACCG
+
AAAAAFFDFFFFGCFGGGGGGGBGF33D33D33FGHHGHHHFHHHHHHHFGFFGHGGHHGHGFAEAEAAGFHFGG/@GGHFHEEGGGCEGHEGHF/EGG?/FE0B<FHFHHHHHHGHDGGHFGHHHHE@CCGGCFG@CEGFG
@M02034:409:000000000-BFKT7:1:1105:23804:20078 1:N:0:34
GCTCTTAAAGAGGAGAAAGGTCATGACTAATATTGCTTCTAACTTTACTCAGTTCGTTCTCGTCGACAATGGCGGAACTGGCGACGTGACTGTCGCCCCAAGCAACCTGTCTCTTATACACATCTCCGAGCCCACGAGACCGTACTAGAT
+
ABCCCFFFFFFFGGGGGGGFGGHHHGHHHHHHHHHHHHHHHHHHHHHHHHHHHHHGGHHGHGGGGGGGGHHHHGGGGGHHHHGGGGGGHGHHHHGHGGGGGHGHHHHHHHHHHHHHHHHHHHHHHHHGGGGGGAFFGGGGGGFHGHHHFD
@M02034:409:000000000-BFKT7:1:1105:9002:20080 1:N:0:34
AAAGTCGAGGTGCCTAAAGTGGCAACCCAGACTCGTCAGGGGGTTGGTGGTGTAGAGCTTCCTGTAGCCGCATGGCGTTCGTACTTAAATATGGAACTAACCATTCCAATTTTCGCTGTCTCTTATACACATCTCCGAGCCCACGAGACC
+
ABBCAFBBCBAAGGGGGGGGGGGHHHHGGHHGHHGHGHGHGGGEFGGEFGBFHHHFHHHHHHHHHHHHHGGGGGHHGEGGGGHHHHHGGHFHGHFHHHGGHHHHGHHHHHHFHHDGGGDFHGHHHHHHGFEGCGGFE@FDGGHGGG-EFA
@M02034:409:000000000-BFKT7:1:1105:14486:20083 1:N:0:34
AAAGTCGAGGTGCCTAAAGTGGCAACCCAGACTGCGTCTTCGGTTGGTGGTGTAGAGCTTCCTGTAGCCGCATGGCGTTCGTACTTAAATATGGAACTAACCATTCCAATTTTCGCTGTCTCTTATACACATCTCCGAGCCCACGAGACC
+
CDCDCFCCCDBCGGGGGGGGGGGHHHHGGHHGHHHGAAF2BGGFFFAAAAFEA3F5AA3A5FGHGFF5DAE0EEE1E>EFE>?EFGHB@GHDFB33FCHH303B?4F4?F?GFB<EF<<F3FFF3B?FGG2@GDH2B/BDGEEGC/AD<F
@M02034:409:000000000-BFKT7:1:1105:15466:20087 1:N:0:34
GCTCTTAAAGAGGAGAAAGGTCATGTTGGATAGGGCTTCTAACTTTACTCAGTTCGTTCTCGTCGACAATGGCGGAACTGGCGACGTGACTGTCGCCCCAAGCAACCTGTCTCTTATACACATCTCCGAGCCCACGAGACCGTACTAGAT
+
BBCCDFFFFFFFGGGGGGGGGGHHHHHHHHHHHHHHHHHHHHHHHHHHHHHHHHHGGHHGHGFGGGGGGHHHHGGGGGHHGHGGGGGGHGHHHHGHGGGGGHGHHHHHHHHHHHHHHHHHHHHHHHGGGGGGGHGGCFGGGGGHGHHHHH
@M02034:409:000000000-BFKT7:1:1105:17933:20088 1:N:0:34
GCTCTTAAAGAGGAGAAAGGTCATGACGCGGACTGCTTCTAACTTTACTCAGTTCGTTCTCGTCGACAATGGCGGAACTGGCGACGTGACTGTCGCCCCAAGCAACCTGTCTCTTATACACATCTCCGAGCCCACGAGACCGTACTAGAT
+
CCCCCFFFFFFFGGGGGGGGGGHHHHHGGGGGGGHHHHHHHHHHHHHHHHHHHHHGGHHGHGFGGGGGGHHHHGGEGGHHHGGGGGGGHGHHHHGHGGGGGHGHHHHHHHHHGHHHHHFFGHHHHHHGGGGGGGGGCGGGGGGHGHHGHC
@M02034:409:000000000-BFKT7:1:1105:16419:20088 1:N:0:34
AAAGTCGAGGTGCCTAAAGTGGCAACCCAGACTAATAAGAATGTTGGTGGTGTAGAGCTTCCTGTAGCCGCATGGCGTTCGTACTTAAATATGGAACTAACCATTCCAATTTTCGCTGTCTCTTATACACATCTCCGAGCCCACGAGACC
+
AAABAFAABBBBGGGGGGGFGGGHHHHGGHHGHHHHHHHHFGHGFHHFFGEGHHHHHHHHHHHHHHHGHGGAFGHHGGGGGGFHGHFGGHHHHHFFFHHGGHGHHHBGGHHHHHGGGGGHHGHHGHHHHGGHGHGGGCGGGFHGGGGGGF
@M02034:409:000000000-BFKT7:1:1105:24928:20089 1:N:0:34
GCTCTTAAAGAGGAGAAAGGTCATGTGTACTAGGGCTTCTAACTTTACTCAGTTCGTTCTCGTCGACAATGGCGGAACTGGCGACGTGACTGTCGCCCCAAGCAACCTGTCTCTTATACACATCTCCGAGCCCACGAGACCGTACTAGAT
+
CCCCCFFFFFFFGGGGGGGGBGFHHHHHHHHHHHHHHHHHHHHHHHHHHHHHHHGGGHHGHGFEGGGGGHHHHGGGGGHGGHGGGGGGHGHHHHGHFGGEFHGGHFHHHHHHHGHHHHHGHGHHHHGG/BCCF/?A@CDDEGGEDHHHH<
@M02034:409:000000000-BFKT7:1:1105:16610:20089 1:N:0:34
AAAGTCGAGGTGCCTAAAGTGGCAACCCAGACTAATAATCAGGTTGGTGGTGTAGAGCTTCCTGTAGCCGCATGGCGTTCGTACTTAAATATGGAACTAACCATTCCAATTTTCGCTGTCTCTTATACACATCTCCGAGCCCACGAGACC
+
CCCCCFBCCCBBGGGGGGGGGGGHHHHGGHHGGHFGHHHF53FGGHE2A2EE1AG5BABAAFGFFD55AEE0EEC1>?>FE?2F?GHBDGH4FD33B@FG3B3B34F4BF3FD4/EEE/F4DDE4F4DFF2FGFF?C/CFGCGGG?CDDC
@M02034:409:000000000-BFKT7:1:1105:20147:20091 1:N:0:34
GCTCTTAAAGAGGAGAAAGGTCATGACGAGTCGTGCTTCTAACTTTACTCAGTTCGTTCTCGTCGACAATGGCGGAACTGGCGACGTGACTGTCGCCCCAAGCAACCTGTCTCTTATACACATCTCCGAGCCCACGAGACCGTACTAGAT
+
DDDDDFFFFFFFGGGGGGGGGGHHHHHGGGGHGGGGGHHHHHHHHHHHHHHHHHHGEHHGHGFGGFGGGHHHHGGFGGHHHHGGGGGGHGHGHHGHGGGGGHGHHHHHHHHHHHHHHHHHHHHHHHHGFGGGGHGGDGGGGGGHGHHHHG
@M02034:409:000000000-BFKT7:1:1105:16437:20092 1:N:0:34
AAAGTCGAGGTGCCTAAAGTGGCAACCCAGACTAATAAGAATGTTGGTGGTGTAGAGCTTCCTGTAGCCGCATGGCGTTCGTACTTAAATATGGAACTAACCATTCCAATTTTCGCTGTCTCTTATACACATCTCCGAGCCCACGAGACC
+
CCCCCFCCCCAAGGGGGGGGGGGHHHHGGHHGHHHHHHHHHHHHHHHGGGGGHHHGHHHHHHHHHHHHHGGEGGHHGGGGGGHHHHHHHHHGHHHHHHHHHHGHHHHHHHHHHHGGGGEHHHHHHHHHHHHHHHHFGGFGGGHGGGGGGG
@M02034:409:000000000-BFKT7:1:1105:19007:20093 1:N:0:34
AAAGTCGAGGTGCCTAAAGTGGCAACCCAGACTACGAATAGTGTTGGTGGTGTAGAGCTTCCTGTAGCCGCATGGCGTTCGTACTTAAATATGGAACTAACCATTCCAATTTTCGCTGTCTCTTATACACATCTCCGAGCCCACGAGACC
+
BBCBCFBBCCBCGGGFGGGFGGGHHHHGGGHGHHHGGGHGHHHHHHHEFEGFGFHGHGFHHHHHHGHGHGGFEGHAEEEGGGGHHHHHHHHHHGEDHHHGHHFHHHFFFGHHHHFGGGFHHGHHHHGHFFHHHHHBD<FGGGEEDGGGG?
@M02034:409:000000000-BFKT7:1:1105:14890:20093 1:N:0:34
GCTCTTAAAGAGGAGAAAGGTCATGGGGGCGGGTGCTTCTAACTTTACTCAGTTCGTTCTCGTCGACAATGGCGGAACTGGCGACGTGACTGTCGCCCCAAGCAACCTGTCTCTTATACACATCTCCGAGCCCACGAGACCGTACTAGAT
+
ABBBBBBFFFFFEGFGGGGGGGFHDGGDFGFGGEGGHHHGHFHHHHHHHHFHHHGGGHHGHF?>EEGFFHGHFEG<?BGHHHGGGGCGGFHHFHGEGGGGGHFFGHHHHHHHHHHHHHHHHHHHHHHGCFFGGGGG?BDGGGAAEGGGGF
@M02034:409:000000000-BFKT7:1:1105:22482:20098 1:N:0:34
AAAGTCGAGGTGCCTAAAGTGGCAACCCAGACTAATAAGCCGGTTGGTGGTGTAGAGCTTCCTGTAGCCGCATGGCGTTCGTACTTAAATATGGAACTAACCATTCCAATTTTCGCTGTCTCTTATACACATCTCCGAGCCCACGAGACC
+
BCCCBFCCBCBCGGGGGGGGGGGHHHHGGHHGHHHHHHHHHGGGGGGEFGEFGFHGHHHHHHHHHGHHHGGGGGHGGGGGGGHGHHHHHHHHHHGGGHHHHHGHHHHHHHHHHHGGGGGFHHHHHHHHHHGGHHGHGFGFGGHGGGGGGG
@M02034:409:000000000-BFKT7:1:1105:9670:20099 1:N:0:34
AAAGTCGAGGTGCCTAAAGTGGCAACCCAGACTTCTCATAGTGTTGGTGGTGTAGAGCTTCCTGTAGCCGCATGGCGTTCGTACTTAAATATGGAACTAACCATTCCAATTTTCGCTGTCTCTTATACACATCTCCGAGCCCACGAGACC
+
ABBCBFAABDBCGGGGGGGGGGGHHHHGGHHGGHHHGFHFHHGFGHF2A2EFADGAF5EF5BEDHBGFGGGEEFF10?EGG1?FEFHF3DGFGF3@FHFH3?3FE4FBFGHHHH@FGGFHFFGHFHHHHHHHHHHED/CGGGHGGGFGGA
@M02034:409:000000000-BFKT7:1:1105:8325:20100 1:N:0:34
AAAGTCGAGGTGCCTAAAGTGGCAACCCAGACTGTGGCTGGGGTTGGTGGTGTAGAGCTTCCTGTAGCCGCATGGCGTTCGTACTTAAATATGGAACTAACCATTCCAATTTTCGCTGTCTCTTATACACATCTCCGAGCCCACGAGAC
+
A?AB>DAADAAAGGGGBGGGFFFGFHHGGHHFHHHGFHHFGGGAAAEBAEEFFGGHFDGGAFGFBDD@B?E>E>GFEGEGGGGAFGHHFBGDGHFBFG33BB3FG?EFHHFHHHGAFDCGGFFHGHEGHGHHHHF<ECFCCFHGGGGGG
@M02034:409:000000000-BFKT7:1:1105:8343:20101 1:N:0:34
AAAGTCGAGGTGCCTAAAGTGGCAACCCAGACTGTGGCTGGGGTTGGTGGTGTAGAGCTTCCTGTAGCCGCATGGCGTTCGTACTTAAATATGGAACTAACCATTCCAATTTTCGCTGTCTCTTATACACATCTCCGAGCCCACGAGACC
+
ABCCCFCCCBAAGGGGGGGGGGGHHHHGFHHGHHHHHHHGGGGGGGGGGGEFGHHFHHHHHHHHHHHHHGGGGGHHGEGGGGHHHHGGHHGFHHHHHGHHHHGHHHHHHHHHHGGGGGGHHHHHHHHHGHHHHHGHGGGGGGHGGGGGFG
@M02034:409:000000000-BFKT7:1:1105:20037:20104 1:N:0:34
AAAGTCGAGGTGCCTAAAGTGGCAACCCAGACTACTGAGACGGTTGGTGGTGTAGAGCTTCCTGTAGCCGCATGGCGTTCGTACTTAAATATGGAACTAACCATTCCAATTTTCGCTGTCTCTTATACACATCTCCGAGCCCACGAGACC
+
CCCCBFCCCCBCGGGGGGGGGGGGHHHGGHHGHGBGFHHHGGCBBEG11EEEAEG5FGGHHHHHGFGEFGGEFFF1EEEGGEEGHGHGDGHFFGBBFGFGB03FDEHEHHHHGFEEGE/FGHGHEF3DBGHBG3BDE??/C/GFG?DGAF
@M02034:409:000000000-BFKT7:1:1105:19752:20105 1:N:0:34
GCTCTTAAAGAGGAGAAAGGTCATGGTGAATTCGGCTTCTAACTTTACTCAGTTCGTTCTCGTCGACAATGGCGGAACTGGCGACGTGACTGTCGCCCCAAGCAACCTGTCTCTTATACACATCTCCGAGCCCACGAGACCGTACTAGAT
+
BBBBBFFFFFFFGFEGGGGGGGHHFHGFHHHHHGGFGGHHHHHHHHHHHHFHHHHGEHHGHGFEGEGFGHHHFGGEFGHHGHGEGGEEGGFFGHGEGGGGFHGBGHHHHHHHHHHHHHHHHHHHEHHFCDGGGHGGGGGGGFAGGHHHGH
@M02034:409:000000000-BFKT7:1:1105:20715:20106 1:N:0:34
AAAGTCGAGGTGCCTAAAGTGGCAACCCAGACTCCTAGTGCGGTTGGTGGTGTAGAGCTTCCTGTAGCCGCATGGCGTTCGTACTTAAATATGGAACTAACCATTCCAATTTTCGCTGTCTCTTATACACATCTCCGAGCCCACGAGACC
+
AAAAAFABBBAAGGGGGGGGCDFGFHHEDGFAGHFGFBAGHGGGGCEEFDEFGEGBHHGHHHHFHGHHHGGEEFHHGGCFEEGHFHHGGHGHHDFGGFFFGHHGHGHDGGFHHGEGGGAGFHHDGDFFHGGGGHFGGD?DCFHGGGGGGG
@M02034:409:000000000-BFKT7:1:1105:13349:20106 1:N:0:34
GCTCTTAAAGAGGAGAAAGGTCATGGGGGGGAGGGCTTCTAACTTTACTCAGTTCGTTCTCGTCGACAATGGCGGAACTGGCGACGTGACTGTCGCCCCAAGCAACCTGTCTCTTATACACATCTCCGAGCCCACG
+
BCCCBFFFFFFFGGEFGGGFFFGGFHHGGGGGGGGGHHHHHHHHHHHHGFHHHHHEDGAEGGCDGGBDFFFFGGFFBAFFFFBBAFFDFEFEFFEE.9DDFE?BBFFFAFFFFFF/FFFEB/BBBB/.;>AAE.A:
@M02034:409:000000000-BFKT7:1:1105:18302:20107 1:N:0:34
AAAGTCGAGGTGCCTAAACTGGCAACCCAGACTACTCCGAATGTTGGTGGTGTAGAGCTTCCTGTAGCCGCATGGCGTTCGTACTTAAATATGGAACTAACCATTCCAATTTTCGCTGTCTCTTATACACATCTCCGAGCTCACGAGACC
+
CCCCCFBBBCABGGGGGGGGGGHHHHHGGHHGHHHHHHGGGGHGHHHGGGFFHGHFGHHHHGHHFFHHHGGFGGHFGGFGGGHHHHHHHHHHHHFGGHGGFHGHHHHGHHHHHHGGGGEGHHHFGHHHHHGHHHEHGGGC/@FGGGGGGG
@M02034:409:000000000-BFKT7:1:1105:10683:20110 1:N:0:34
GCTCTTAAAGAGGAGAAAGGTCATGGTGGGTGGGGCTTCTAACTTTACTCAGTTCGTTCTCGTCGACAATGGCGGAACTGGCGACGTGACTGTCGCCCCAAGCAACCTGTCTCTTATACACATCTCCGAGCCCACGAGACCGTACTAGA
+
BBCCBFFFFFFFGGGGGGGGGGHHHHHHGGEFGGGGGHHHHHHHHHHHGHHHHHHGGHHGHGFDFGGGGHHHGGGGGGHHGGGGGGCGHGHHHHFGFDGGGHECGAGHHFFHHHHGHHHHHHHCHFFGCCDFFEFC-<.DGFEHDG0GH
@M02034:409:000000000-BFKT7:1:1105:18592:20110 1:N:0:34
AAAGTCGAGGTGCCTAAAGTGGCAACCCAGACTAAGGAGGGGGTTGGTGGTGTAGAGCTTCCTGTAGCCGCATGGCGTTCGTACTTAAATATGGAACTAACCATTCCAATTTTCGCTGTCTCTTATACACATCTCCGAGCCCACGAGAC
+
ABBBAFBBBBBBGGGGGGGGGGGGCHHGGHHGHHHHCHHGGGGGGGGEFGGGHFHDGHHHHHHHHHHHHGG?EDHCEEEGGEHHHHHHHHHGGHGFFGHHGHHHHGGHFFHHHFGGGFGHHGHHGGGHHFEHFEGBD@DGGGHG?>CEG
@M02034:409:000000000-BFKT7:1:1105:15279:20114 1:N:0:34
GCTCTTAAAGAGGAGAAAGGTCATGGTCTTACATG
+
AABBBFFFFFFFG4EGGGGGGGHHH4A5D5DF5DG
@M02034:409:000000000-BFKT7:1:1105:13279:20119 1:N:0:34
AAAGTCGAGGTGCCTAAAGTGGCAACCCAGACTACGCCTCAGGTTGGTGGTGTAGAGCTTCCTGTAGCCGCATGGCGTTCGTACTTAAATATGGAACTAACCATTCCAATTTTCGCTGTTCTTATACACATCTCCGAGCCCACGAGACC
+
>ABB>DAAB>AAGGGF4GGGGGGHHHHGGHHGHHFGGGHGFAGDBGGEFGFG1DHHGFHFHHHHEHFDGEEEFAHHGGCEGGFHHHHHHHHGGHHFGHGHGFFHHHFGHGFGFHEEGGGFBGHHGFBFFFHBGGH?@DDGGHGGCGFGG
@M02034:409:000000000-BFKT7:1:1105:21416:20120 1:N:0:34
GCTCTTAAAGAGGAGAAAGGTCATGGTGGGGGGTGCTTCTAACTTTACTCAGTTCGTTCTCGTCGACAATGGCGGAACTGGCGACGTGACTGTCGCCCCAAGCAACCTGTCTCTTATACACATCTCCGAGCCCACGAGACCGTACTAGAT
+
BBBBBFFBFFFFGGEGAGFGGGHHHHGHGGGGGEEGHHHHHHHHHHHHHHHHHHHGDHHGHGFDCCGFCHFHHGGGGGHHHGGGGGCDHGHHHHGGDG@DDEFFGGGGGGGGGGGFGGFFFFFGGGFD<BBBF?EB9>DAFBD.DFFFF;
@M02034:409:000000000-BFKT7:1:1105:3615:20121 1:N:0:34
AAAGTCGAGGTGCCTAAAGTGGCAACCCAGACTAGGAATGGGGTTGG
+
AABBAFBABBAAGGGGGGGGGGGHHHHGGHHGHHH3AF3B32AAAAA
@M02034:409:000000000-BFKT7:1:1105:18580:20123 1:N:0:34
AAAGTCGAGGTGCCTAAAGTGGCAACCCAGACTAAGGAGGGGGTTGGTGGTGTAGAGCTTCCTGTAGCCGCATGGCGTTCGTACTTAAATATGGAACTAACCATTCCAATTTTCGCTGTCTCTTATACACATCTCCGAGCCCACGAGACC
+
B@BCAFCCCCBBGGGGGGGFGGGHHHHGGHHGHHHHHHHGGGGEEGGAFFEFEGHHHHHHHHHHGHHHHGGGGGHHGGGGGGHHHHHGHHGHHHGEGHGHHHHHHHGHHHHHHHGGGGDFHHHGBHFFFGFGHHGGGGCGGGHGD-@DDE
@M02034:409:000000000-BFKT7:1:1105:17169:20124 1:N:0:34
AAAGTCGAGGTGCCTAAAGTGGCAACCCAGACTAAGGATAAGGTTGGTGGTGTAGAGCTTCCTGTAGCCGCATGGCGTTCGTACTTAAATATGGAACTAACCATTCCAATTTTCGCTGTCTCTTATACACATCTCCGAGCCCACGAGACC
+
CCCCCFCCCCCCGGGGGGGGGGGHHHHGGHHGHHHGHEGHDHHHGFFEGGGFHFHFHHHHHHHHGHGHHGGEFGHHGGGGGGGFHHHHHHHHHHBBGHHHGGHHHFHGFHHHFEEGGFAGDHGHFFFFHGEFHGHFF?FCCGHGGGCDDF
@M02034:409:000000000-BFKT7:1:1105:26936:20126 1:N:0:34
AAAGTCGAGGTGCCTAAAGTGGCAACCCAGACTGATATGGGTGTTGGTGGTGTAGAGCTTCCTGTAGCCGCATGGCGTTCGTACTTAAATATGGAACTAACCATTCCAATTTTCGCTGTCTCTTATACACATCTCCGAGCCCACGAGACC
+
CCCCCFBCCCCCGGGGGGGGGGGHHHHGGHHGHHHHHHHHHHGGGHHGGGGGHHHHHHHHHHHHHHHHHGGEGGHHGGGGGGHHHHHFHHHHHHFHHHHHHHHHHHHHHHHHHHGGGGGHHHHHHHHHGHHHHHGHGGDFGFGFGCCGGG
@M02034:409:000000000-BFKT7:1:1105:6639:20127 1:N:0:34
AAAGTCGAGGTGCCTAAAGTGGCAACCCAGACTGGTTCGCCGGTTGGTGGTGTAGAGCTTCCTGTAGCCGCATGGCGTTCGTACTTAAATATGGAACTAACCATTCCAATTTTCGCTGTCTCTTATACACATCTCCGAGCCCACGAGACC
+
>?AAAFAAAD>ABGGGGGGGGFGGHHGGGHHGHHH5FFGGGGFGEEGGGGBFFFHDGHHHHHHGGHHFHGG?EGHGFEEGFFFGHHHFGHFGHGD3GHHHHHHHHHHGEGHHHHGGGGDGHHHHHHF>F<GHGBGEGCGG@CGGG@FGGC
@M02034:409:000000000-BFKT7:1:1105:28564:20128 1:N:0:34
GCTCTTAAAGAGGAGAAAGGTCATGTCTAAGCGTGCTTCTAATTTTACTCAGTTCGTTCTCGTCGACAATGGCGGAACTGGCGACGTGACTGTCGCCCCAAG
+
>A3>>B@@5BDCF4EGFGGGFFGDFFGHFGG4EEGAFE5FG55DFGHDG5DBGG5FBFCAGFABE0AE0FGHB>E//FC3B1E?/>>>FAGFFFF?<<EE/?
@M02034:409:000000000-BFKT7:1:1105:15007:20131 1:N:0:34
GCTCTTAAAGAGGAGAAAGGTCATGCGGACGAATGCTTCTAACTTTACTCAGTTCGTTCTCGTCGACAATGGCGGAACTGGCGACGTGACTGTCGCCCCAAGCAACCTGTCTCTTATACACATCTCCGAGCCCACGAGACCGTACTAGAT
+
AABCCFFFFFFFGGGGGGGGGGHHHHGGGGGGGHHHHHHHHHHHHHHHHHHHHHHGGHHGHGFGGGGGGHHHHGGGGGHHHHGGGGGGHGHHHHGGGGGDGHGFHHHHHHHHHHHHHHHHHHHHHHHGGGGGEHGGCFGGGFFHGHGHHF
@M02034:409:000000000-BFKT7:1:1105:11403:20131 1:N:0:34
AAAGTCGAGGTGCCTAAAGTGGCAACCCAGACTCCTACTTCGGTTGGTGGTGTAGAGCTTCCTGTAGCCGCATGGCGTTCGTACTTAAATATGGAACTAACCATTCCAATTTTCGCTGTCTCTTATACACATCTCCGAGCCCACGAGACC
+
CCCCCFCBCCABGGGGGGGGGGGHHHHGGHHGHCAFGHHHCGGGGGGGGGFFHHHHHHHHHHHHHHHHHGGFGGHHGGGGGFGHHHHHHHHHHHHHHHHGHHHHHHGHEHHHHHGGGGGHHHHHHHHHHHHHHGHGGDGGGGHGGGGGGA
@M02034:409:000000000-BFKT7:1:1105:6851:20132 1:N:0:34
GCTCTTAAAGAGGAGAAAGGTCATGGGTGTGGGGGCTTCTAATTTTACTCAGTTGGTTCTCGTCGACAATGGCGGAACTGGCGACGTGACTGTCGCCCCAAGCAACCTGTCTCTTATACACATCTCCGAGCCCACGAGACCGTAC
+
AABBBFFFFFDFGGFGGGGGGGHHHHG4BEEGGG22E2FGG55DD5A3BB5BBF53EADGBCFE>>E10F@C2>E?E@BDF/E/>E<<FCDF?D/ADFGGD/<C<CFF0F2?1?FDFHFFF1?<1?FG--AFFAE@CC<<EC:.:
@M02034:409:000000000-BFKT7:1:1105:16982:20137 1:N:0:34
GCTAGGTCATGGTGGTGGGGGCTTCTAACTTTACTCAGTTCGTTCTCGTCGACAATGGCGGAACTGGCGACGTGACTGTCGCCCCAAGCAACCTGTCTCTTATACACATCTCCGAGCCCACGAGACCGTACTAGATCTCGTATGCCGTCT
+
CCCCCFFFFFFFGGGGGGGGGGGHHHHHHHHHHHHHHHHHHGGHHGHGGGGGGGGHHHHGGGGGHHHHEEFGGGGGHHHHGHGGGGGHGFHHHHHFGHGHHGHGHHHHHHHHHGCDFGGGGG-CFGGGGHGHGHDDDDGGCFHHGHGACG
@M02034:409:000000000-BFKT7:1:1105:17161:20140 1:N:0:34
AAAGTCGAGGTGCCTAAAGTGGCAACCCAGACTAAGGATAAGGTTGGTGGTGTAGAGCTTCCTGTAGCCGCATGGCGTTCGTACTTAAATATGGAACTAACCATTCCAATTTTCGCTGTCTCTTATACACATCTCCGAGCCCACGAGACC
+
B@BBBFBBBBBBGGGBGFGGGGGHHHHGGHHGHHHHHHHHHHHAFGGGFGBFGHHHHHHHGHHHHHHHHGGCEGHHGGGGGGHHHHHHGHHHHHHGGHHGHHHHHHHHGHHHHHGGGGGFHFHHGHHHHGEHHHFFF/CCGGHFGGGGGG
@M02034:409:000000000-BFKT7:1:1105:6016:20141 1:N:0:34
AAAGTCGAGGTGCCTAAAGTGGCAACCCAGACTCCTCCGCAGGTTGGTGGTGTAGAGCTTCCTGTAGCCGCATGGCGTTCGTACTTAAATATGGAACTAACCATTCCAATTTTCGCTGTCTCTTATACACATCTCCGAGCCCACGAGACC
+
AAA1AFAADDAAGGGGGGGGGD0BEGHCGHGGHHHHHHEGEEEBGGCFFEAFGGHFHHHHFHHFGHHGGEEGGGHHGGGGGGHHEHHHHHGGHHFFHHHHHHHGHHHGFGHHHHGGGGCBGFHFFHHFHHHHHGHHGBGCGECFGGGCGE
@M02034:409:000000000-BFKT7:1:1105:17687:20141 1:N:0:34
AAAGTCGAGGTGCCTAAAGTGGCAACCCAGACTAAGCATACGGTTGGTGGTGTAGAGCTTCCTGTAGCCGCATGGCGTTCGTACTTAAATATGGAACTAACCATTCCAATTTTCGCTGTCTCTTATACACATCTCCGAGCCCACAGACT
+
BBBBBFAADBBBGGGGGGCFGGGHHHHGGHHGHHHFEFHFFFGGFGGGGGEFHHHHHHHGHHHHHHGHHGGEGGHHGGGGGGHHHHHHGHHHHHHBGHHFHHHHHHHHHHHHGHGGGGGFFFHHHHEHBGFHHHFHGBCD?FHGCCGCC
@M02034:409:000000000-BFKT7:1:1105:17789:20146 1:N:0:34
AAAGTCGAGGTGCCTAAAGTGGCAACCCAGACTCCTCAGCAGGTTGGTGGTGTAGAGCTTCCTGTAGCCGCATGGCGTTCGTACTTAAATATGGAACTAACCATTCCAATTTTCGCTGTCTCTTATACACATCTCCGAGCCCACGAGACC
+
ABBBBFCCCCABGGGGGGGGGGGHHHHGGHHGHHHHHGHGGFHGGHGGGGEFHGHFHHHHHHHHHHHHGGGEGGHHGGGGGGHHHHHHHHHHHHGHHHHHHHHHHHHHHHHHHGGGGGGFHHHHGHGHHGGHHHGFGGGGGGHGGGGGGE
@M02034:409:000000000-BFKT7:1:1105:9580:20149 1:N:0:34
GCTCTTAAAGAGGAGAAAGGTCATGTGTAGGGTGGCTTCTAACTTTACTCAGTTCGTTCTCGTCGACAATGGCGGAACTGGCGACGTGACTGTCGCCCCAAGCAACCTGTCTCTTATACACATCTCCGAGCCCACGAGACCGTACTAGAT
+
ABCCCFFFFFFFGGGGGGGFGGCHHGHHGHHGGGGHHHHHHHHHHHHHHHHHHHHGGHHGHFFEGEGGGHGHHGGEGGHHHGGFGGGGHGHHHHGHFGG<DFFCFGHHF?GGHHHFHFFFGBGHHHFD/@@GGHGGCC?EGC.CDHHHHD
@M02034:409:000000000-BFKT7:1:1105:16230:20150 1:N:0:34
AAAGTCGAGGTGCCTAAAGTGGCAACCCACTTGCTGTTGGTGGTGTAGAGCTTCCTGTAGCCGCATGGCGTTCGTACTTAAATATGGAACTAACCATTCCAATTTTCGCTGTCTCTTATACACATCTCCGAGCCCACGAGACCGTACTAG
+
BBBBCFCCCCBCGGGGGGGGGGGGHHHGGGHHGHHHHHHHEFGGFHHHHHHHHGHHHHHHHHGGGGGHHGGFGGEHHHHGBFHHHHH3FHHHFHHHHHHHHGFHHHHGFGEGHHFHHHHHHGFHHHHHHG/BDGGEGGGFFGGGAHGHHD
@M02034:409:000000000-BFKT7:1:1105:24191:20154 1:N:0:34
AAAGTCGAGGTGCCTAAAGTGGCAACCCAGACTAGTAAGACTGTTGGTGGTGTAGAGCTTCCTGTAGCCGCATGGCGTTCGTACTTAAATATGGAACTAACCATTCCAATTTTCGCTGTCTCTTATACACATCTCCGAGCCCACGAGACC
+
CCBCBFCCCCABGGGGGGGGGGGHHHHGGHHGHHHHHFHHHHHHHHHGFGEFHHHGHGHHHHHHHHHHHGGGGGHHGGGGGFHHHHHHHHHHHHHFHHHHHHHHHHHHHHHHHHGGGGGHHHHHHHHHGHGHHHHHGCGGGGHGGGGGGG
@M02034:409:000000000-BFKT7:1:1105:22410:20158 1:N:0:34
AAAGTCGAGGTGCCTAAAGTGGCAACCCAGACTGTTGAGGGTGTAAGGCTTCCTGTAGCCGCATGGCGTTCGTACTTAAATATGGAACTAACCATTCCAATTTTCGCTGTCTCTTATACACATCTCCGAGCCCACGAGACCGTACTAGAT
+
AAAABFBBBBABGGGGGGGGGGGGHHHGGHHGHHHHGGFHGGGGEGHHBGHHHHGGFHHFEEAFFHHG>FGGEFFHHHEHHHHFH3FGHGHHFHHHHFHHFHHHFEGGGGHHHHHHHHHHFFGHHGHGGGGGGGGGGGGGGGDHGHHHGH
@M02034:409:000000000-BFKT7:1:1105:16933:20159 1:N:0:34
AAAGTCGAGGTGCCTAAAGTGGCAACCCAGACTAATGGTTCTGTTGGTGGTGTAGAGCTTCCTGTAGCCGCATGGCGTTCGTACTTAAATATGGAACTAACCATTCCAATTTTCGCTGTCTCTATACACATCTCCGAGCCCACGAGACCG
+
ACCCCFCCCCBBGGGGGGGGGGGHHHHGGHHGHHHHHHHHHHHHHHHGGGEFGGHHHHHHHHHFHHHHHGGEGGHFGGGGGFHHHHHGHHHHHHHHHHHHHHGHHHGHHHHHHHGGGGGHHGHHHHFHGHHHHHGGGGGGGHGGGGGGGG
@M02034:409:000000000-BFKT7:1:1105:15888:20164 1:N:0:34
GCTCTTAAAGAGGAGAAAGGTCATGGTTGGTGGTGCTTCTAACTTTACTCAGTTCGTTCTCGTCGACAATGGCGGAACTGGCGACGTGACTGTCGCCCCAAGCAACCTGTCTCTTATACACATCTCCGAGCCCACGAGACCGTACTAGAT
+
CCCCCFFFFFFFGGGGGGGGGGHHHHHHGGGGGEGHHHHHHHHHHHHHHHHHHHHGGHHGHGFEFEGGGHHHHGGEGGHHHGGGGGEGHGHHHHGFGGGGGHEGGHHHHGHHFHHHHHGHHEGHHHHD@CCGGHGGCCGDGG<GFHHHGF
@M02034:409:000000000-BFKT7:1:1105:15361:20168 1:N:0:34
AAAGTCGAGGTGCCTAAAGTGGCAACCCAGACTCATAAGCAGGTTGGTGGTGTAGAGCTTCCTGTAGCCGCATGGCGTTCGTACTTAAATATGGAACTAACCATTCCAATTTTCGCTGTCTCTTATACACATCTCCGAGCCCACGAGACC
+
CCCCCFCCCCCCGGGGGGGGGGGHHHHGGHHGHHHHHHHHHHHHHHGEFGGFHHHHHHHHHHHHHHHHHGGEGGHHGGGGGFHHHHHHHHHHHHHHGHGGHHHHHHHHHHHHHHGGGGGHHHHHHHHHGHFHHHGHGCCCGGHGGGGGGF
@M02034:409:000000000-BFKT7:1:1105:14077:20174 1:N:0:34
AAAGTCGAGGTGCCTAAAGTGGCAACCCAGACTGGGTCTAAGGTTGGTGGTGTAGAGCTTCCTGTAGCCGCATGGCGTTCG
+
CCCCCFCCCCCCGGGGGGGGGGGHHHHGGHHGHCAGA2FG55FDBGC221BAABGA55BB5BA5FDFDDAE0BE?10BEFE
@M02034:409:000000000-BFKT7:1:1105:4770:20178 1:N:0:34
AAAGTCGAGGTGCCTAAAGTGGCAACCCAGACTCAGAAGAATGTTGGTGGTGTAGAGCTTCCTGTAGCCGCATGGCGTTCGTACTTAAATATGGAACTAACCATTCCAATTTTCGCTGTCTCTTATACACATCTCCGAGCCCACGAGACC
+
BCBBCFBCCCABGGGGGGGGGGGGHHHGGHHGHHHHHHHGHGHGGHHGGGFFFGHFGHHHGHHHGFHFHGGEFGHHGGGGGFGHHHHHHHHHHHFBFHGHHHGHHHGGHHHHHHGGGGGGHHHHGHFHGHHHHHGHGCGGGGHGGGGGGF
@M02034:409:000000000-BFKT7:1:1105:21518:20178 1:N:0:34
GCTCTTAAAGAGGAGAAAGGTCATGGCTGGTGGTGCTTCTAACTTTACTCAGTTCGTTCTCGTCGACAATGGCGGAACTGGCGACGTGACTGTCGCCCCAAGCAACCTGTCTCTTATACACATCTCCGAGCCCACGAGACCGTACTAGAT
+
CCCCCFFFFFFFGGGGGGGGGGHHHHHHGGHHGEGHHHHHHHHHHHHHHHHHHHHGEHHGHGFGGGGGGHHHHGGEGGHHHHGGGGEAHGHHHHGGGGGGGHGHHHHHGHHHHHHFHHGHHHGHHHHGGGGGGHGD><CDGGFHGGHHF<
@M02034:409:000000000-BFKT7:1:1105:24869:20179 1:N:0:34
GCTCTTAAAGAGGAGAAAGGTCATGCGTCCGGCTTCTAACTTTACTCAGTTCGTTCTCGTCGACAATGGCGGAACTGGCGACGTGACTGTCGCCCCAAGCAACCTGTCTCTTATACACATCTCCGAGCCCACGAGACCGTACTAGATCTC
+
CCCCCFFFFFFFGGGGGGGGGGFHHHGGGGGGGGGHHHGHHHHHHHHHHHHHFFHHGHGFGGEGGGHHHHGGGGGHHHHEEEGGGGGHHHHGHGGGGGHEHHHHHHHHHHHHHHGHHHFHFGFHGFGGFGHGGCGGGGGDHGHEGC0:CC
@M02034:409:000000000-BFKT7:1:1105:8773:20179 1:N:0:34
AAAGTCGAGGTGCCTAAAGTGGCAACCCAGACTGGTGGGAAGGTTGGTGGTGTAGAGCTTCCTGTAGCCGCATGGCGTTCGTACTTAAATATGGAACTAACCATTCCAATTTTCGCTGTCTCTTATACACATCTCCGAGCCCACGAGACC
+
CCCCCFCCCBBCGGGGGGGGGGGHHHHGGHHGHHHHHGGGHGGHGGGGF?FEFFHFEGHHFHGHHHHHHGGGGFHFGEGGGGGHHHHGHHHHHHBEHHHH3F3GHFHFHHHHHHGGGGFHGHHHGHHHGHHHHHGHGGGGGGHGGGGGGG
@M02034:409:000000000-BFKT7:1:1105:15818:20180 1:N:0:34
AAAGTCGAGGTGCCTAAAGTGGCAACCCAGACTATTAATCATGTTGGTGGTGTAGAGCTTCCTGTAGCCGCATGGCGTTCGTACTTAAATATGGAACTAACCATTCCAATTTTCGCTGTCTCTTATACACATCTCCGAGCCCACGAGACC
+
?AAAAFBBBB>AGFGFFGFBFFFGHHFFGGGGGHHGHGHHHGHFHHHBFG2BFEGBGHHGHGHHFFGFHGCEEEGFEBEFE?FGHHFGHHFFDG3FFBDBCGDGBHFFGHHHFGGEGGA?G4FFFH4FBCBBFGDFCCBB?/FFGGGGDF
@M02034:409:000000000-BFKT7:1:1105:19897:20180 1:N:0:34
AAAGTCGAGGTGCCTAAAGTGGCAACCCAGACTAATAGTAGTGTTGGTGGTGTAGAGCTTCCTGTAGCCGCATGGCGTTCGTACTTAAATATGGAACTAACCATTCCAATTTTCGCTGTCTCTTATACACATCTCCGAGCCCACGAGACC
+
CCCCBFCCCCAAGGGGGGGFGGGHHHHGGHHGHHHHHHHHHHHHHHHGGGEFHHHHHHHHHHHGHHHHHGGFGGHHGGGGGGHHHHHHHHHHHHHGHHHGHHGHHHHHHHHHHGGGGGGHHHHHHHHHGHGGHHHGGGGGGGHGGGGGGG
@M02034:409:000000000-BFKT7:1:1105:25490:20188 1:N:0:34
GCTCTTAAAGAGGAGAAAGGTCATGCTGAATCGGGCTTCTAACTTTACTCAGTTCGTTCTCGTCGACAATGGCGGAACTGGCGACGTGACTGTCGCCCCAAGCAACCTGTCTCTTATACACATCTCCGAGCCCACGAGACCGTACTAGAT
+
BCCCCFFFFFFFGGGGGGGGGGHHHHHGHHHHHGGGGHHHHHHHHHHHHHHHHHHGGHHGHGFEEEGFGHHHHGGEGGHHHHGGGEEGHGHHHHGGGGGDDGFGHFHHHHHHHHHHHHHHHHHHHHHGGGGGGHGGCGGGGGGHGHHG0=
@M02034:409:000000000-BFKT7:1:1105:8640:20188 1:N:0:34
AAAGTCGAGGTGCCTAAAGTGGCAACCCAGACTGAGAGTGTGGTTGGTGGTGTAGAGCTTCCTGTAGCCGCATGGCGTTCGTACTTAAATATGGAACTAACCATTCCAATTTTCGCTGTCTCTTATCACATCTCCGAGCCCACGAGACCG
+
AABB>DAABDABGGGGGGGGFGGHHHHGGHHGHHHGHGGGFFEBFEFBAEBFBFHHFGHHHHHHGGGGHEEEFGHGEFCGGGHHGHHHHHHHHHGFFGFFCGFHHGFFHHGHHHGGGEEGFFHHGHBDGHHGHFGGCCGCGHGGGGGGGG
@M02034:409:000000000-BFKT7:1:1105:16972:20188 1:N:0:34
AAAGTCGAGGTGCCTAAAGTGGCAACCCAGACTACGAAGAGTGTTGGTGGTGTAGAGCTTCCTGTAGCCGCATGGCGTTCGTACTTAAATATGGAACTAACCATTCCAATTTTCGCTGTCTCTTATACACATCTCCGAGCCCACGAGACC
+
AAA3AFAADB>AFFGGGGGGGFGCHHHGGFHGFHHEACEACDFHHFEAFEBFGFFFGFBFHFHFGHHHHGGCEGHHGAEFG1FEEGGDGGFHHFB3GCGGHHHHHHGFGGFGHGEGGG<GGHHFFGFGHHFCGHHFGCGG@GHGCCCGGG
@M02034:409:000000000-BFKT7:1:1105:24364:20191 1:N:0:34
GCTCTTAAAGAGGAGAAAGGTCATGGTGGGGAGTGCTTCTAACTTTACTCAGTTCGTTCTCGTCGACAATGGCGGAACTGGCGACGTGACTGTCGCCCCAAGCAACCTGTCTCTTATACACATCTCCGAGCCCACGAGACCGTACTAGAT
+
CCCDDFFFFFFFGGGGGGGGGGHHHHBGGGGGGGHHHHHHHHHHHHHHHHHHHHHGEHHGHGFGGGGFGHHHHGGFGGHHHGGGGGGGHGHHHHGHGGGGGGFGHHHHHHHHHHHHHHHHHHHHHHHGGGGGGHGF>CE?EGDH.CHHHC
@M02034:409:000000000-BFKT7:1:1105:21504:20191 1:N:0:34
GCTCTTAAAGAGGAGAAAGGTCATGGCTGGTGGTGCTTCTAACTTTACTCAGTTCGTTCTCGTCGACAATGGCGGAACTGGCGACGTGACTGTCGCCCCAAGCAACCTGTCTCTTATACACATCTCCGAGCCCACGAGACCGTACTAGAT
+
ABBBBFFFFFFFGGGFGGGGGGGHHHHHGEFHFEFFHHHFHGHHHHHHHHHHGHHGGHHGHGFGGEGEEHHBGGGGGGHHHGGGGGGGHGHHHHGHGDG//FE2GAGF0BFHFHHFDD2GHHHHGHGC/CCGG<C@CC?DGGAGGABFH=
@M02034:409:000000000-BFKT7:1:1105:22562:20192 1:N:0:34
GCTCTTAAAGAGGAGAAAGGTCATGGAGAGGAGTGCTTCTAACTTTACTCAGTTCGTTCTCGTCGACAATGGCGGAACTGGCGACGTGACTGTCGCCCCAAGCAACCTGTCTCTTATACACATCTCCGAGCCCACGAGACCGTACTAGAT
+
CCCCCFFFFFFFGGGGGGGGGGHHHHHHHGGHGHHHHHHHHHHHHHHHHHHHHHHGGHHGHGFEFFGGGHFGGGGEEGHHHGGEGGEGHGHHHHFFEGGEGHGHHHHHHHHHGHHHHHHHHHHHHHHGGGGGGHGG@DDEGGFHGHHHHD
@M02034:409:000000000-BFKT7:1:1105:11445:20194 1:N:0:34
AAAGTCGAGGTGCCTAAAGTGGCAACCCAGACTCCTCAGTCGGTTGGTGGTGTAGAGCTTCCTGTAGCCGCATGGCGTTCGTACTTAAATATGGAACTAACCATTCCAATTTTCGCTGTCTCTTATACACATCTCCGAGCCCACGAGACC
+
BCCCCFBB@DABGGGGGGGGGGGHHHHGGHHGHHHHHHHHHGGGGEFEGGEFHHHHHHHHHHHHHHHHHGGEGGHHGGGGGFGHHHFGHHFHHHHGFHGHHHHHHHGHHHHHHHGGGGGHHHHHHHHHHHHHHHHHGCCFGGHGGGGGGG
@M02034:409:000000000-BFKT7:1:1105:11868:20195 1:N:0:34
GCTCTTAAAGAGGAGAAAGGTCATGGCTCTTGC
+
BCCCCFFFFFFFGGGGGGGGGGHHH4FH44F45
@M02034:409:000000000-BFKT7:1:1105:4685:20196 1:N:0:34
AAAGTCGAGGTGCCTAAAGTGGCAACCCAGACTGGGGGTGAGGTTGGTGGTGTAGAGCTTCCTGTAGCCGCATGGCGTTCGTACTTAAATATGGAACTAACCATTCCAATTTTCGCTGTCTCTTATACACATCTCCGAGCCCACGAGACC
+
BBBBBFBBBBAAGGGGGGGGGFGHFHHFFHGGHHHHGGAF1GCFGHGGGGEGGFH@GGHHFHHHHFD5BEGGGGHHGGGFFFGEHGHFHHDGGHBDGHHGHHGHEFFFHHHHHHGGGGFGHHHBFHHHGHHHHHHFGDGGGGHGGGGGGE
@M02034:409:000000000-BFKT7:1:1105:13823:20196 1:N:0:34
AAAGTCGAGGTGCCTAAAGTGGCAACCCAGACTCAGCCGGCTGTTGGGGGTGTAGAGCTTCCTGTAGCCGCATGGCGTTCGTACTTAAATATGGAACTAACCATTCCAATTTTCGCTGTCTCTTATACACATCTC
+
A?AA35>>DD>AFFGFFFGFFGGGHDFEGDGGFHHCFF?FGGG1FFE0AEGG?GDBB5DCEHGFHFFGFEC@EG1GEEGGG>GEEHHFHHGHHG??BG3BB?GHD?FGFGD3FF@DGGGHFFHGGH2@DFBGF1F
@M02034:409:000000000-BFKT7:1:1105:23347:20199 1:N:0:34
GCTCTTAAAGAGGAGAAAGGTCATGGGGGTGGGGGCTTCTAACTTTACTCAGTTCGTTCTCGTCGACAATGGCGGAACTGGCGACGTGACTGTCGCCCCAAGCAACCTGTCTCTTATACACATCTCCGAGCCCACGAGACCGTACTAGAT
+
BBCCCFFFFFFFGGGEGGGGGGGHHHHGGFGFEEGGGHHHHHHHHHHHHHHHHHHGGHHGHGGGGGGGGHHHHGGEFGHHHHGGGGCGHGHHHHGGGGGDDFGHHHHHHHHHGHHFHHHHHHHHHHHD@DGGGGGGCFDDE?..;AFGEF
@M02034:409:000000000-BFKT7:1:1105:11086:20204 1:N:0:34
GCTCTTAAAGAGGAGAAAGGTCATGGTGTTTCGTGCTTCTAACTTTACTCAGTTCGTTCTCGTCGACAATGGCGGAACTGGCGACGTGACTGTCGCCCCAAGCAACCTGTCTCTTATACACATCTCCGAGCCCACGAGACCGTACTAGA
+
CCCCCFFFFFFFGGFGGGGFGGGHHHGHHGHHGHGGGHHHHHHHHHHHHHHHHHHGGHHGHFFEEFGGGHHHHGGGGGHHHHGGGGGGHGHHHHGGFGGFEGGHHHGHHHHHHHHGHHFHHHHHHHGGGGGGGHGFCGGGGGDEGHHHH
@M02034:409:000000000-BFKT7:1:1105:2709:20206 1:N:0:34
GCTCTTAAAGAGGAGAAAGGTCATGAGGGGGGGGGCTTCTAACTTTACTCAGTTCGTTCTCGTCGACAATGGCGGAACTGGCGACGTGACTGTCGCCCCAAGCAACCTGTCTCTTATACACATCTCCGAGCCCACGAGACCGGACTAGAT
+
BBBBBFFBFFFCFFEAFGGABFFHHGFHG2EEGFFFFFFFFFFFFFFFFFFFFFFFDFFFFEAFFFFFFFFFFFFBFFFFFFFFFFFFFFFFFFFEFFFADAEFFFFFAFFFFFFBFFBFFFF9/BBD@=AFEAEFDCDD?B-@>-FFFB
@M02034:409:000000000-BFKT7:1:1105:12505:20211 1:N:0:34
AAAGTCGAGGTGCCTAAAGTGGCAACCCAGACTAAGAATGCTGTTGGTGGTGTAGAGCTTCCTGTAGCCGCATGGCGTTCGTACTTAAATATGGTACTAACCATTCCAATTTTCGCTGTCTCTTATACACATCTCCGAGCCCACGAGACC
+
BCCCBFABCCCCGGGGGGGGGGGHHHHGGHGGHBHHFFGHDGHHFHE222EA1AF5AAAA5F5AF555ABE0EE11>>/FE>2??@G33BF4@344BBGH313B34F4BG3F44/?EA<F4FF44B4?FCD2FFHBB<CF/FHEBG?DEF
@M02034:409:000000000-BFKT7:1:1105:23629:20211 1:N:0:34
AAAGTCGAGGTGCCTAAAGTGGCAACCCAGACTTGTATGCAGGTTGGTGGTGTAGAGCTTCCTGTAGCCGCATGGCGTTCGTACTTAAATATGGAACTAACCATTCCAATTTTCGCTGTCTCTTATACACATCTCCGAGCCCACGAGACC
+
BCCCCFCCCCABGGGGGGGGGGGHHHHGGHHGHHHHHHHHHHHGGHGGGGEFGHHGHHHHHHHHHHHHHGGGGGHHGGGGGGHHHHHGHHHHHHFFHHHGHHHHHHFFHHHHHGGGGGDHHFHHHHGHGHHHHHGFFDGGGGHGGGGGGF
@M02034:409:000000000-BFKT7:1:1105:21979:20211 1:N:0:34
GCTCTTAAAGAGGAGAAAGGTCATGTCTCATACGGCTTCTAACTTTACTCAGTTCGTTCTCGTCGACAATGGCGGAACTGGCGACGTGATTGTCGCCCCAAGCAACCTGTCTCTTATACACATCTCCGAGCCCACGAGACCGTAC
+
CCCDDFFFFFFFGGGGGGGGGGHHH6GH5G5GDGGGGGHHHHHHHHHHHHHHHHHGGHHGHFFFGEGGGHHHHGGGGGHHHHGGGGGGH3BGHHGHGGGAFHGFHHHHGHHHHHHHHHHHGHHHHHGGGGFGGHGGFGGG.-<CD
@M02034:409:000000000-BFKT7:1:1105:22039:20211 1:N:0:34
AAAGTCGAGGTGCCTAAAGTGGCAACCCAGACTTGTGGTGAGGTTGGTGGTGTAGAGCTTCCTGTAGCCGCATGGCGTTCGTACTTAAATATGGAACTAACCATTCCAATTTTCGCTGTCTCTTATACACATCTCCGAGCCCACGAGACC
+
BCBCCFBCCCABGGGGGGGGGGGHHHHGGHHGHHHHHGHGHHHGGHGEFGEFGFHEHHHHHHHHHFHHHGGGGGHGGGGGGEGHHHHHHHGGHHFFHHHGGFGHHHGFHHHHHFGGGGEHHHHGFHHHHHHHGHHFGCGGGGHGGGGGGF
@M02034:409:000000000-BFKT7:1:1105:21043:20212 1:N:0:34
AAAGTCGAGGTGCCTAAAGTGGCAACCCAGACTGGGAGTCAGGTTGGTGGTGTAGAGCTTCCTGTAGCCGCATGGCGTTCGTACTTAAATATGGAACTAACCATTCCAATTTTCGCTGTCTCTTATACACATCTCCGAGCCACGAGACC
+
CCCCCFBBCCBCGGGGGGGFGGFHHHHGGHHGHFHD2AEHF5BFFHGGGGGGHHHFHHHHHHHHHHHHHGGGGGHGGGGGGGHHHHFGHHGHHHHHGHHHHHGHHHHHHHHHHHGGGGGGHGHHHHHHHHGHHHFHG?GGGGFCDCAGG
@M02034:409:000000000-BFKT7:1:1105:13830:20213 1:N:0:34
AAAGTCGAGGTGCCTAAAGTGGCAACCCAGACTCAGCCGGCTGTTGGTGGTGTAGAGCTTCCTGTAGCCGCATGGCGTTCGTACTTAAATATGGAACTAACCATTCCAATTTTCGCTGTCTCTTATACACATCTCCGAGCCCACGAGACC
+
CCCCCFCCCCBBGGGGGGGGGGGHHHHGGHHGHHHHHHGGGGGHHHHFGGEFFGHHHHHHHHHHHHHHHGGFGGHHGGGGGEHHHHHHHHHHHHGHHHHHHHHHHHHHFGHHHHGGGGFHHHHHHHHHHHHHGFGHGFGGGGHGGGGGGG
@M02034:409:000000000-BFKT7:1:1105:13012:20214 1:N:0:34
AAGTCGAGGTGCCTAAAGTGGCAACCCAGACTGGGGGGGCGGTTGGTGGTGTAGAGCTTCCTGTAGCCGCATGGCGTTCGTACTTAAATATGGAACTAACCATTCCAATTTTCGCTGTCTCTTATACACATCTCCGAGCCCACGAGACCG
+
?ABB?AABBAAFGFFBGGBGGGGGHGECGDFHHHHGGGGGGGB@GG.CD9A:BFFFBFF99BBFFFBFA9=FDFAB;DED9.AEFFBBFFFFFFFFFEB/ABFFFFBBFFFFF@ADD;9B9FFFFB;BFBF/BBB9=CA@EAECFFFAEF
@M02034:409:000000000-BFKT7:1:1105:5738:20215 1:N:0:34
AAAGTCGAGGTGCCTAAAGTGGCAACCCCGACTCAGGATTGTGTTGGTGGTGTAGAGCTTCCTGTAGCCGCATGGCGTTCGTACTTAAATATGGAACTAACCATTCCAATTTTCGCTGTCTCTTATACACATCTCCGAGCCCACGAGACC
+
>>A>>F3>>>>AFGGGGGGGG4FGGFHE2AAEEGHHCHHHFHFGG1CFGDEBGDGFFHFHFGGHHGHGHGG@FFHHGFEFGEFHHG4BFHFHHGDGHHHFGGGHHHHEFHHGHG/EGE?BGHFGBGGGFFHFFHHDGC@CGEHGCCCFDG
@M02034:409:000000000-BFKT7:1:1105:21299:20219 1:N:0:34
GCTCTTAAAGAGGAGAAAGGTCATGGTGGGTGGTGCTTCTAACTTTACTCAGTTCGTTCTCGTCGACAATGGCGGAACTGGCGACGTGACTGTCGCCCCAAGCAACCTGTCTCTTATACACATCTCCGAGCCCACGAGACCGTACTAGAT
+
BCCCCFFFFFFFGGGGGGGGGGHHHHGHGGEEGGGHHHHHHHHHHHHHHHHHHHHGGHHGHGFGGGGGGHHHHGGGGGHHGHGGGGGGHGHHHHGGGGGGGGGHHHHHHHHHHHHGHGHHHGHHHGHGCGGGGHGGFGGGF?.GDHDGB<
@M02034:409:000000000-BFKT7:1:1105:22634:20222 1:N:0:34
AAAGTCGAGGTGCCTAAAGTGGCAACCCAGACTACTAATAATGTTGGTGGTGTAGAGCTTCCTGTAGCCGCATGGCGTTCGTACTTAAATATGGAACTAACCATTCCAATTTTCGCTGTCTCTTATACACATCTCCGAGCCCACGAGACC
+
BBBBBFCCCCABGGGGGGGGGGGHHHGGGHHGHHHHHHHHHHHGHHHGGGEFHHHHHHHHHHHHHHHHHGGGGGHHGGGGGGHHHHHHHHHHHHHHHHHGHHHHHHGHHHHHHGGGGGEHHHHHHHHHGHGHHHGHGGGGGGHGGGGGGG
@M02034:409:000000000-BFKT7:1:1105:5720:20223 1:N:0:34
AAAGTCGAGGTGCCTCACGTGGCAACCCAGACTCAGGATTGTGTTGGTGGTGTAGAGCTT
+
11AA1BA>A1A>1CB11AAA0A0FGF0B0AEFGBBFGFF1AADB0ACB/EEA/AD2AA1B
@M02034:409:000000000-BFKT7:1:1105:28566:20234 1:N:0:34
AAAGTCGAGGTGCCTAAAGTGGCAACCCAGACTGGGTGGGGGGTTGGTGGTGTAGAGCTTCCTGTAGCCGCATGGCGTTCGTACTTAAATATGGAACTAACCATTCCAATTTTCGCTGTCTCTTATACACATCTCCGAGCCCACGAGACC
+
BBAABFBAAD>AGGGGGGGGFGFHGHHGGHHGFHHAGEC2EE@FB/>CFCBFHHHFHFHHHFHFGHHHHGGGDGHHGGGGGFGHHHDBGFFHBFGHGHHHHHHHGHHC:CGHGG-EGD9FGFGGFFCFEFFGGGGBD-9BAAFFADDFFA
@M02034:409:000000000-BFKT7:1:1105:22153:20235 1:N:0:34
GCTCTTAAAGAGGAGAAAGGTCATGAGTCCTAAGGCTTCTAACTTTACTCAGTTCGTTCTCGTCGACAATGGCGGAACTGGCGACGTGACTGTCGCCCCAAGCAACCTGTCTCTTATACACATCTCCGAGCCCACGAGACCGTACTAGAT
+
ABBBBFFFFFBFFGGGGGGGFGHHGHHEHFGHFFGGHHHHGFFHHHHGHHDGFHGFEGHGHFBEEAEEAHFHGEG?@FHGHHGEEEEEEFHFFHF?EFGGCGABGGGHHHGHHHHHHHGHHGEGGHFFCCDGGHGCCFGDFGCGGHHHH<
@M02034:409:000000000-BFKT7:1:1105:20316:20235 1:N:0:34
AAAGTCGAGGTGCCTAAAGTGGCAACCCAGACTGGGGGGGGGGTTGG
+
CCCCCFCCCCBCGGGGGGGGGGGHHHHGGHHGHHHGGGGGFFF@-:=
@M02034:409:000000000-BFKT7:1:1105:27121:20236 1:N:0:34
AAAGTCGAGGTGCCTAAAGTGGCAACCCAGACTAATAATCAGGTTGGTGGTGTAGAGCTTCCTGTAGCCGCATGGCGTTCGTACTTAAATATGGAACTAACCATTCCAATTTTCGCTGTCTCTTATACACATCTCCGAGCCCACGAGACC
+
CCCCCFBCCCCBGGGGGGGGGGGHGHHGGHHGHHHHHHHHHHGHHHGGFGEFHFHFHHHHHHHHHHHHHGGGGGHHGGGGGGHHHHHHHHHHHGGHHHHHGHHHHHHHHHHHHHGGGGGHHGHHHHHHHHHHHHHEF?FGGGHGGC?EEG
@M02034:409:000000000-BFKT7:1:1105:2971:20237 1:N:0:34
AAAGTCTAGGTGCCTAAAGTGGCAACCCAGACTAATAAGTCGGTTGGTGGTGTAGAGCTTCCTGTAGCCGCATGGCGTTCGTACTTAAATATGGAACTAACCATTCCAATTTTCGCTGTCTCTTATACACATCTCCGAGCCCACGAGACC
+
A1A>>D33@B1FFGGGBFGGDFCHHHHFFHCEHFHHHHFHAEAAAF/AAEBABF1A11BFFE1FBFHGAEGEFEGEEEEFEEBFGHHHEB@FGHB1CGF1FG1GH22FHGHHHBEEFGEGHEHFGHF>GCHHFFGDECG?CFHGGCCGGG
@M02034:409:000000000-BFKT7:1:1105:8005:20245 1:N:0:34
GCTCTTAAAGAGGAGAAAGGTCATGTATCGTGCTGCTTCTAACTTTACTCAGTTCGTTCTCGTCGACAATGGCGGAACTGGCGACGTGACTGTCGCCCCAAGCAACCTGTCTCTTATACACATCTCCGAGCCCACGAGACCGT
+
ABCBCFFFFFFFGGGGGGGGGGGHHGBGGGHFGGHHHHHHHHHHHHHHHHHHHHHGGHHGHGFGGGGGGHHHHGGGGGHHHHGGGGFGHGHHHHGHAEGEGHGGGHHHFHHHFHFFHHHGHBFGHHFG/@CGGEFGGGDGADC
@M02034:409:000000000-BFKT7:1:1105:6546:20245 1:N:0:34
GCTCTTAAAGAGGAGAAAGGTCATGAATCGGCATGCTTCTAACTTTACTCAGTTCGTTCTCGTCGACAATGGCGGAACTGGCGACGTGACTGTCGCCCCAAGCAACCTGTCTCTTATACACATCTCCGAGCCCACGAGACCGTACTAGAT
+
AAA1A@@F1F1CGGEGGGGGGFHHFGHHHHFGCGHHGHHHHDDGHHHHHGGHGHGFEHHGFFF?EAE/EGHHFEG?ECHHGHGGGEEEHGHHHGFGGGGGGGEFFFHHHGHHHHGHHHFHHHFGHHBF?CCGGHGGGGGGGCGHGFHFDD
@M02034:409:000000000-BFKT7:1:1105:19291:20246 1:N:0:34
GCTCTTAAAGAGGAGAAAGGTCATGCCGATGAAGGCTTCTAACTTTACTCAGTTCGTTCTCGTCGACAATGGCGGAACTGGCGACGTGACTGTCGCCCCAAGCAACCTGTCTCTTATACACATCTCCGAGCCCACGAGACCGTACTAGAT
+
BBBBBFFFFFFFF4AFGGGGGGHHFHHGGGEDHHHCHHHHGFHHHGHHHGHHHGGFEGHGHFFEEEEE?GFHHGGCEEFHGHGGGGEEFGHGFGEEGGGGDEECGCGHHGHHHHHHHHHHHHHHHHHGFGGGGGGGFFGGGGGHGGHHHH
@M02034:409:000000000-BFKT7:1:1105:12450:20248 1:N:0:34
GCTCTTAAAGAGGAGAAAGGTCATGGCTGGGGGGGCTTCTAACTTTACTCAGTTCGTTCTCGTCGACAATGGCGGAACTGGCGACGTGACTGTCGCCCCAAGCAACCTGTCTCTTATACACATCTCCG
+
CCCCCFFFFFFFGGGGGGGGGGHHHB4B22A2ECCGGHHFH:CGGHFHFHCGGHGEFGHGGG:DGG?.:FFGGFF;BDFFFFFAAF@DFEFFFFEFFFAAFEFB99ABAF/BFFF/BFFFFFFFFF99
@M02034:409:000000000-BFKT7:1:1105:14848:20248 1:N:0:34
GCTCTTAAAGAGGAGAAAGGTCATGACGATGAAGGCTTCTAACTTTACTCAGTTCGTTCTCGTCGACAATGGCGGAACTGGCGACGTGACTGTCGCCCCAAGCAACCTGTCTCTTATACACATCTCCGAGCCCACGAGAC
+
CCCDDFFFFFFFGGGGGGGGGGHHHHH2F2B5DGHHHHHHHHHHHHHHHHHHHHHGGHHGHGFGGGGGGHHHHGGGGGHHHHGGGGGDHGHHHHGGGGGFGHGCGHHHHGHHGHHHHHHHHHHHHHHG@CCGGHGG@D.E
@M02034:409:000000000-BFKT7:1:1105:27588:20255 1:N:0:34
AAAGTCGAGGTGCCTAAAGTGGCAACCCAGACTACTTATAGTGTTGGTGGTGTAGAGCTTCCTGTAGCCGCATGGCGTTCGTACTTAAATATGGAACTAACCATTCCAATTTTCGCTGTCTCTTATACACATCTCCGAGCCCACGAGACC
+
CCCDCFCBCCAAGGGGGGGGGGGHHHHGGGHGHHHHHHHHHHHGHHHFFGFFHHHHHHHHHHHHHGHHHGGGGGHHGGGGGGHHHHHHHHHHHHHHHHHGHGGHHHGHHHHHHHGGGGGHHGHHHHHHHHGHHHGFFCGCGGHGGGGGGF
@M02034:409:000000000-BFKT7:1:1105:28597:20258 1:N:0:34
GCTCTTAAAGAGGAGAAAGGTCATGTGTCAGAGGGCTTCTAACTTTACTCAGTTCGTTCTCGTCGACAATGGCGGAACTGGCGACGTGACTGTCGCCCCAAGCAACCTGTCTCTTATACACATCTCCGAGCCCACGAGACCGTAC
+
ABCCCFFFFFFFGGGGGGGGGGHHHGHGHDGHFGGGHHHHHHHHHHHHHHHHHHHGGHHGHGGGGGGGGHHHHGGGGGHHHHGGGGGGHGHHHHGHGGGGGHGHHHHHHHHHHHHFHHHHHHHHHHHGGGGGGHGGCCGFFC..A
@M02034:409:000000000-BFKT7:1:1105:23000:20258 1:N:0:34
AAAGTCGAGGTGCCTAAAGTGGCAACCCAGAATGTTGGTGGTGTACGGCTTCCTGTAGCCGCATGGCGTTCGTACTTAAATATGGAACTAACCATTCCAATTTTCGCTGTCTCTTATACACATCTCCGAGCCCACGAGACCGTACTAGAT
+
CCCCCFCCCCABGGGGGGGGGGGHHHHGGHC355BFGHEFEEGGH52EEGGHGHHHGHHGGGAFFHGGGCCEEBCGGGHHHBGHHHHGGHBHHHHHHFFEGHHHHGGGGGEHDHHFHFFGHGGFHHHGGGGGFHFDBD?E//?=AC11FF
@M02034:409:000000000-BFKT7:1:1105:21919:20259 1:N:0:34
AAAGTCGAGGTGCCTAAAGTGGCAACCCAGACTGGTAATAATGTTGGTGGTGTAGAGCTTCCTGTAGCCGCATGGCGTTCGTACTTAAATATGGAACTAACCATTCCAATTTTCGCTGTCTCTTATACACATCTCCGAGCCCACGAGACC
+
BBBBBFBBBBABGGGGGGGGGGGHGGHGGHGGHHHGHHHHHHHHHHHEFGAFGFHFHGHHHHHFGHHHHGGGGGHHGEGGGEHHHHGHHHGHHGGGFHGHHHHHHHHGHHHHHHGGGGFHHHHHHHHHGHFHFFGHFCDFGGHGGGGGGG
@M02034:409:000000000-BFKT7:1:1105:8702:20260 1:N:0:34
AAAGTCGAGGTGCCTAAAGTGGCAACCCAGACTACTACGAATGTTGGTGGTGTAGAGCTTCCTGTAGCCGCATGGCGTTCGTACTTAAATATGGAACTAACCATTCCAATTTTCGCTGTCTCTTATACACATCTCCGAGCCCACGAGACC
+
CCCCCFBCCCBBGGGGGGGGGGGHHHHGGHHGHHGHHGFFHHHGHHHGFGEFGFHGHFHHHHHHHHGFHGGGGGHHGGGGGEFHHHHHHHHHHHGFHHHHHHGHHHFGHHHHHHGGGGFGHHHHGHHHHHGHHHHHD?DFGFFGGGGGGG
@M02034:409:000000000-BFKT7:1:1105:22309:20261 1:N:0:34
GCTCTTAAAGAGGAGAAAGGTCATGGCTCTTCGTGCTTCTAACTTTACTCAGTTCGTTCTCGTCGACAATGGCGGAACTGGCGACGTGACTGTCGCCCCAAGCAACCTGTCTCTTATACACATCTCCGAGCCCACGAGACCGTACTAGAT
+
BBBBBFFFFFFFGGEGGGGGEGFGDGHHGGHHHFFGGHGHHHHHHHGHGGHHGHFFEGFGHFBAEEFEGHDG2>E>/EHFHFEE/E>EEF4GEEFADEGEE?/CGHHFHHFGBDH@FD@FHBG<FFHDDFGGGHGC-ADGG@AGFHGHH<
@M02034:409:000000000-BFKT7:1:1105:7998:20263 1:N:0:34
GCTCTTAAAGAGGAGAAAGGTCATGTATCGTGCTGCTTCTAACTTTACTCAGTTCGTTCTCGTCGACAATGGCGGAACTGGCGACGTGACTGTCGCCCCAAGCAACCTGTCTCTTATACACATCTCCGAGCCCACGAGACCGTACTAGAT
+
ACCCCFFFFFFFGGGGGGGGGGHHHHHGHGHHGGHHHHGHGHHHHHFHHHHHHHFGEGHGHGFFGEGEEHHHHGG@GGHHHHGGGGGGHGHHHHGHGGGFFHFFGHHHHGHHHHHHHHHHHHHHHHHGGGGGGHGGGGGGFGFCGEDGHG
@M02034:409:000000000-BFKT7:1:1105:19289:20265 1:N:0:34
GCTCTTAAAGAGGAGAAAGGTCATGCCGATGAAGGCTTCTAACTTTACTCAGTTCGTTCTCGTCGACAATGGCGGAACTGGCGACGTGACTGTCGCCCCAAGCAACCTGTCTCTTAT
+
ABBBBFF5DFFFGGCGFGGFGGHHHGHG2EEGH53AG3FF5GHHHGFGGHBCGGHFEGAFHG1AECG??GDHFG?/>/F3?1EEEF//FFB333EAFG@/??F2?0BF0??DFHFBF
@M02034:409:000000000-BFKT7:1:1105:4486:20269 1:N:0:34
GCTCTTAAAGAGGAGAAAGGTCATGGCTGGTGATGCTTCTAACTTTACTCAGTTCGTTCTCGTCGACAATGGCGGAACTGGCGACGTGACTGTCGCCCCCAGCAACCTGTCTCTTATACACATCTCCGAGCCCACGAGACCGTACTAGAT
+
CCCCCFFFFFFFGGGGGGGFFGFHHGFHGABFHHHHHHHHHHHHHHHHHHHGHHHGGHFGFFFEGGGFGHHGHGGEFGHHHGGGGGEGHGHHHHFCFFG/>AGHGFHHHHFFHHGDH2DDC2@GFFFA?@FGFEGC@CACGG.GGGGF<<
@M02034:409:000000000-BFKT7:1:1105:17884:20278 1:N:0:34
GCTCTTAAAGAGGAGAAAGGTCATGACGCGGAAGGCTTCTAACTTTACTCAGTTCGTTCTCGTCGACAATGGCGGAACTGGCGACGTGACTGTCGCCCCAAGCAACCTGTCTCTTATACACATCTCCGAGCCCACGAGACCGTACTAGAT
+
BBBBBFFFFFFFGFEGGGGGGGHHHHHDGGGEGGGHHHHHHCFHHHHGHHFFFGFGEHHGHGFDFEGEEHHHGGE?EGHHFHGEGGCFFGHFHHGEFGGDAGEC?FGHGHHHHHHHHHHHHEGHHHHG@DGGGGGG@CDGGGGHGE0GHG
@M02034:409:000000000-BFKT7:1:1105:16356:20283 1:N:0:34
AAAGTCGAGGTGCCTAAAGTGGCAACCCAGACTACTGAGGGTGTTGGTGGTGTAGAGCTTCCTGTAGCCGCATGGCGTTCGTACTTAAATATGGAACTAACCATTCCAATTTTCGCTGTCTCTTATACACATCTCCGAGCCCACGAGACC
+
BBCCAFBCCCABGGGGGGGGGGGHHHHGGHHGHHGHHHHGGGGEGGGEFGGGFGHFFHHHGHHHHFHFHGGEEGHFGGGGGFFFHHHHHHHHHHFEGHHHCGFGHHHGHHHHHHGGGGGHFHHHHHHHHHHHHHHEGCCGCFHGGGGGGF
@M02034:409:000000000-BFKT7:1:1105:24444:20286 1:N:0:34
AAAGTCGAGGTGCCTAAAGTGGCAACCCAGACTGGTGGGGGGGTTGGT
+
CCCCCFCCCCCCGGGGGGGGGGGHHHHGGHHGHH2FG22EEEFG-C-;
@M02034:409:000000000-BFKT7:1:1105:23712:20295 1:N:0:34
GCTCTTAAAGAGGAGAAAGGTCATGGTGGGGGGTGCTTCTAACTTTACTCAGTTCGTTCTCGTCGACAATGGCGGAACTGGCGACGTGACTGTCGCCCCAAGCAACCTGTCTCTTATACACATCTCCGAGCCCACGAGACCGTACTAGAT
+
CCCCCFFFFFFFGGGGGGGGGGGHHHHHGEGGGFGGHHHHHHHHHHHHHHHHHHHGGHHGHGFGGGGGGHHHHGGDFGHHHHGCGGGGHGHHHHGHGGGGFEGFFGGGGGGGGGGGGGFFGGGFGFFFFFFFFEFFDFFFFFAFFFFFFF
@M02034:409:000000000-BFKT7:1:1105:22070:20295 1:N:0:34
GCTCTTAAAGAGGAGAAAGGTCATGCCGTCTTCGGCTTCTAACTTTACTCAGTTCGTTCTCGTCG
+
A?AAAB3DFFBFEBEGGGGGGGHHBGHGEEFFHAA0F0EADFGHFFHFDFDC1DEFA0FCEF//A
@M02034:409:000000000-BFKT7:1:1105:5949:20297 1:N:0:34
AAAGTCGAGGTGCCTAAAGTGGCAACCCAGACTCAGAAGGATGTTGGTGGTGTAGAGCTTCCTGTAGCCGCATGGCGTTCGTACTTAAATATGGAACTAACCATTCCAATTTTCGCTGTCTCTTATACACATCTCCGAGCCCACGAGACC
+
ABACCFCCBCBCGGGGGGGGGGGHHHHGGHHGHCHHFHH2GGHHHHHGGGGGHHHHHHHHHHHHHHHHHGGFGGHHGGGGGGHHHHHHHHHHHHFFHHHHHHHHHHHHHGHHHHGGGGGHHHHHHHHHGHHHHHHHGGGGGGHGGGFFGF
@M02034:409:000000000-BFKT7:1:1105:14967:20297 1:N:0:34
GCTCTTAAAGAGGAGAAAGGTCATGGTTAGTGGGGCTTCTAACTTTACTCAGTTCGTTCTCGTCGACAATGGCGGAACTGGCGACGTGACTGTCGCCCCAAGCAACCTGTCTCTTATACACATCTCCGAGCCCACGAGACTGTACTAGAT
+
CCCCCFFFFFFFGGGGGGGGGGGHHHHHHHGHHHGGGHHHHHHHHHHHHHHHHHHGGHHGHFFEFEGGGHHHHGGFGGHHHHGGGGEGHGHHHHGGGGGDDHFHFHHHHHHHHHHGHHHGHFGFHHGG/CCGGGFDACADGBGHGHFHHF
@M02034:409:000000000-BFKT7:1:1105:6504:20302 1:N:0:34
GCTCTTAAAGAGGAGAAAGGTCATGCCTTTGTTGGCTTCTAACTTTACTCAGTTCGTTCTCGTCGACAATGGCGGAACTGGCGACGTGACTGTCGCCCCAAGCAACCTGTCTCTTATACACATCTCCGAGCCCACGAGACCGTACTAGA
+
CCCCCFFFFFFFGFEFFFGCFGBGHBFGHHHFCHFHHHHHHHHHHHHHHHHHHHHGFHHGHFBEEEGGGHGHHGGEFGHHHHFGGGFGHGHHHHGGEGG/<EFGGGHHGFGHHHHBHHGDHFHHHGFG/ACG/GGFCD?AEG.CGHHHG
@M02034:409:000000000-BFKT7:1:1105:6399:20304 1:N:0:34
AAAGTCGAGGTGCCTAAAGTGGCAACCCAGACTGGGGGTGGGGTTGGTGGTGTAGAGCTTCCTGTAGCCGCATGGCGTTCGTACTTAAATATGGAACTAACCATTCCAATTTTCGCTGTCTCTTATACACATCTCCGAGCCCACGAGACC
+
CCCCCFBCCCCBGGGGGGGGGGGHHHHGGHGGHH2GGGEAAEFEEGEECFGE?BGDFFGFFGGGGFG4EEE>EEF0EEEGFFBEFHHGFGFGFGB3FGFH202BF?FDFGFHFDDGGGDGFBFF?FDGFFDGHHH1ECCGG..<<ACDDC
@M02034:409:000000000-BFKT7:1:1105:8552:20305 1:N:0:34
AAAGTCGAGGTGCCTAAAGTGGCAACCCAGACTAGTAGTCATGTTGGTGGTGTAGAGCTTCCTGTAGCCGCATGGCGTTCGTACTTAAATATGGAACTAACCATTCCAATTTTCGCTGTCTCTTATACACATCTCCGAGCCCACGAGACC
+
AABAAFBBDBAAGGGGGGGFGGGGHGFEGHHGHFHFFGFGGGGHHFE2BEEFGBFDGFEGGFGHHHGHGGGAEEHHEEFFFBGHHHFFHFGHHFBGGHHGHEFHFHGBBGGHHF/DGG<FE4GHFGGHFHHFHF3B?</<<<GFDFFGDF
@M02034:409:000000000-BFKT7:1:1105:5386:20309 1:N:0:34
GCTCTTAAAGAGGAGAAAGGTCATGGGGTGTGGTGCTTCTAACTTTACTCAGTTCGTTCTCGTCGACAATGGCGGAACTGGCGACGTGACTGTCGCCCCCAGCAACCTGTCTCTTATACACATCTCCGCGCCCACGAGACCGTACTAGA
+
ABBBBFFDFBDBFFEAA4AABFFHHGGG2AEEGGEFHHHHHHHHHDFHHHHHHHHFEHHGEFBEEEG?EHFFCEGC@EGHHHGEGGEGHGHGHHGAEAC<>ACFFFGH0?GBGFHFHGHFHEHHHHFE/>DGC.FDGCFGE<<.AEFHB
@M02034:409:000000000-BFKT7:1:1105:23725:20310 1:N:0:34
GCTCTTAAAGAGGAGAAAGGTCATGGTGGGGGGTGCTTCTAACTTTACTCAGTTCGTTCTCGTCGACAATGGCGGAACTGGCGACGTGACTGTCGCCCCAAGCAA
+
AAABABFDBFFFCGEAAECFAGHHGH5GEECGG>EEHHHHGHHHHHHHHGBGHHGGGBHFHGFGC/>?/FGHHGGCCGHGHFDGGG?DHEFFFHGGACA?.;C/;
@M02034:409:000000000-BFKT7:1:1105:4799:20313 1:N:0:34
GCTCTTAAAGAGGAGAAAGGTCATGGGGGAGGGGGCTTCTAACTTTACTCAGTTCGTTCTCGTCGACAATGGCGGAACTGGCGACGTGACTGTCGCCCCAAGCAACCTGTCTCTTATACACATCTCCGAGCCCACGAGACCGTACTAGAT
+
CCCCCFFFFFFFGGGGGGGGGGHHHHHGGGGGGGGGGHHHHHHHHHHHHHHHHHHGGHHGHFFFGFGGGHHHHGGEGGHHHHFEGGDGHGHHHHGFGGGDDHGGGGGHHGGHHHHHHHGGHHHHHHGGGGGGGHGDGGGGFG?HGGGGFC
@M02034:409:000000000-BFKT7:1:1105:8597:20314 1:N:0:34
GCTCTTAAAGAGGAGAAAGGTCATGGGTTTGAGGGCTTCTAACTTTACTCAGTTCGTTCTCGTCGACAATGGCGGAACTGGCGACGTGACTGTCGCCCCAAGCAACCTGTCTCTTATACACATCTCCGAGCCCACGAGACCGTACTAGAT
+
BABBBFF5BDFFGGFAGGGFEGFHHHHGGGGGGHGGHHHHHHHHHHHGHHHHHHHGEHHGHFAEEEFCEHGGHGGCGGHHHHGGGG?GEGHHHHGH/EG//FEBHHHFHHHHHHHHHGFFHFHHHHHGCGGGEHFG-ADDF@EHGHBGH=
@M02034:409:000000000-BFKT7:1:1105:2655:20316 1:N:0:34
AAAGTCGAGGTGCCTAAAGTGGCAACCCAGACTAGTACTCATGTTGGTGGTGTAGAGCTTCCTGTAGCCGCATGGCGTTCGTACTTAAATATGGAACTAACCATTCCAATTTTCGCTGTCTCTTATACATCTCCGAGCCCACGAGACCGT
+
ABBBBFAADB>AGGGGGGGGGGGHHHGG2FEGHFHGHHFGD5GHGHEFFGGFHFGFHHHGGGHHHGHHHGGEEFHAEEGCEEFHEGBBFGFHHGFHGHBFHHHHHGGHFHGHHHGGGGE3FFDHHHEHHHHHGGFFGGGEEGGG/ADFC?
@M02034:409:000000000-BFKT7:1:1105:26883:20316 1:N:0:34
GCTCTTAAAGAGGAGAAAGGTCATGACGCTGCGGGCTTCTAACTTTACTCAGTTCGTTCTCGTCGACAATGGCGGAACTGGCGACGTGACTGTCGCCCCAAGCAACCTGTCTCTTATACACATCTCCGAGCCCACG
+
AAAAAFFFFFFFGGGGGGGGFEFHEHHGGGGCEC??EHHHHFHHHHGGFFHHHHGFGHHGGFF>FEEEGGBB?EGGEGHHHAEEEE<EGEHH2DF/BACDGGG2GCHHCG1?1FGFG11??F?<D1DA?--CE.<<
@M02034:409:000000000-BFKT7:1:1105:17241:20318 1:N:0:34
GCTCTTAAAGAGGAGAAAGGTCATGCCTCCTACTGCTTCTAACTTTACTCAGTTCGTTCTCGTCGACAATGGCGGAACTGGCGACGTGACTGTCGCCCCAAGCAACCTGTCTCTTATACACATCTCCGAGCCCACGAGACCGTACTAGAT
+
BCCCCFFFFFFFGGGGGGGGGGHHHHHHHHHHHHHHHHHHHHHHHHHHHFHHHHHGFHHGHGFEG?EEEHHHHGG0EGGGHHGGGGFGHGHHHHGFGGGGAGEGHHHHGHHHHHHHHGFHHFGHFFGDCDGGG/FD-AAFFGGHGHHHFF
@M02034:409:000000000-BFKT7:1:1105:24460:20321 1:N:0:34
GCTCTTAAAGAGGAGAAAGGTCATGACTCATCCGGCTTCTAACTTTACTCAGTTCGTTCTCGTCGACAATGGCGGAACTGGCGACGTGACTGTCGCCCCAAGCAACCTGTCTCTTATACACATCTCCGAGCCCACGAGACCGTACTAGAT
+
AABABFFFFFFFGFEGGGGGFEGHFHGHFFHHHGGGGGHHGFFHHGFFGHHHHHHGGHHGHGGGGGFEFHHFFFGGEEHHHGGGFGGGHGHFHGGHGGGGCGGFGFHHHHFGGHFHHHHEFFGBHHHGGFCCFHFC?F.CEDEAEEHG0<
@M02034:409:000000000-BFKT7:1:1105:21049:20322 1:N:0:34
AAAGTCGAGGTGCCTAAAGTGGCAACCCAGACTTCTCCTAA
+
CCCCCFCCCCABGGGGGGGGGGGHHHHGGHHGHF5F35A35
@M02034:409:000000000-BFKT7:1:1105:22702:20322 1:N:0:34
AAAGTCGAGGTGCCTAAAGTGGCAACCCAGACTAAGAATAATGTTGGTGGTGTAGAGCTTCCTGTAGCCGCATGGCGTTCGTACTTAAATATGGAACTAACCATTCCAATTTTCGCTGTCTCTTATACACATCTCCGAGCCCACGAGACC
+
BCCCBFCCCCABGGGGGGGGGGGHHHGGGHHGHHHHGHHHHHHGHHHFGGGFGHHGHHHHHHHHGHHHHGGGGGHHGGGGGGHHHHHHHHHHHHHHHHHFHHHHHHHHHHHHHHGGGGEHHHHHHHGHGGHHFHGHF?GGGFHGGGGGGG
@M02034:409:000000000-BFKT7:1:1105:25599:20325 1:N:0:34
AAAGTCGAGGTGCCTAAAGTGGCAACCCAGACTATTCCTCATGTTGGTGGTGTAGAGCTTCCTGTAGCCGCATGGCGTTCGTACTTAAATATGGAACTAACCATTCCAATTTTCGCTGTCTCTTATACACATCTCCGAGCCCACGAGACC
+
BBBBBFBBBBAAGGGGGGGGGFGGHHHEGHFDHFHHHGHGHHGHHHHGEGFFGHHFHHGHHHHHHHGHHGGGGGHHGGGFEFGHHHHGFHHHHHHHHHFGGHHHHHHGHHHHHHGGGGGGHGHHHHFFHHHHHHGHGC?BFGHGGCCGGG
@M02034:409:000000000-BFKT7:1:1105:24869:20332 1:N:0:34
AAAGTCGAGGTGCCTAAAGTGGCAACCCAGACTGGGGCGGGGGTTGGTGGTGTAGAGCTTCCTGTAGCCGCATGGCGTTCGTACTTAAATAT
+
CCCCCFCCCCBCGGGGGGGGGGGHHHHGGHGAFHE2EE?FG?E/>/EEF/ECFDGB22BF2FD?22?2D/B/?DF0<?AFD.<.<FG1=1>F
@M02034:409:000000000-BFKT7:1:1105:13560:20338 1:N:0:34
GCTCTTAAAGAGGAGAAAGGTCATGACTTCTGCTGCTTCTAACTTTACTCAGTTCGTTCTCGTCGACAATGGCGGAACTGGCGACGTGACTGTCGCCCCAAGCAACCTGGCTCTTATACACATCTCCGAGCCCACGAGACCGTACTAGAT
+
AABBAFFFFDFFGGF4B4GGFGFHHHGHHHHHHHHHHHHHCHHHHHHHHHGHHGHEEHCFHG1FG0EEEHHHHGGGGGHHHGFFGGEGHGHHHHGFEFE/?FEHFFHFF0BB2FF3FFHBHHGCHHHCDC?G/?FC-C.A.<<CCGBD0=
@M02034:409:000000000-BFKT7:1:1105:9778:20338 1:N:0:34
AAAGTCGAGGTGCCTAAAGTGGCAACCCAGACTGATAAGTCGGTTGGTGGTGTAGAGCTTCCTGTAGCCGCATGGCGTTCGTACTTAAATATGGAACTAACCATTCCAATTTTCGCTGTCTCTTATACACATCTCCGAGCCCACGAGACC
+
BCCCCFBBBCAAGGGGGGGGGGGHHHHGGHHGHFFHHHHGGGGGGGGGFGEFGHHFGFHHFHHHGHHHHGGEFGHGGGGGGGHHHHHHHHHHHFFHHHHHHHGHHHHFBGHHHHCEGGEHHBFHFHHHHGHGHGHFGBDGGGHGGGGDGG
@M02034:409:000000000-BFKT7:1:1105:12370:20342 1:N:0:34
AAAGTCGAGGTGCCTAAAGTGGCAACCCAGACTCAGAAGCAGGTTGGTGGTGTAGAGCTTCCTGTAGCCGCATGGCGTTCGTACTTAAATATGGAACTAACCATTCCAATTTTCGCTGTCTCTTATACACATCTCCGAGCCCACGAGACC
+
CCCCCFBCCCABGGGGGGGGGGGHHHHGGHHGHHHHFHFHFFHHHFGGGGGFGFHDGHHHHHHHHHHHHGGEGGHFGEEGGEGHHHHHHHHHHHFHHHHGFFFHHHHFHHHHHHGGGGGHHHHFFFHHFHHHHHHGGCGGGGHGCGFGGF
@M02034:409:000000000-BFKT7:1:1105:22075:20343 1:N:0:34
GCTCTTAAAGAGGAGAAAGGTCATGGCTGTTGGGG
+
1A@11B3@1DBFEGGG1GGG1ACGBGHCEAED00A
@M02034:409:000000000-BFKT7:1:1105:23361:20346 1:N:0:34
GCTCTTAAAGAGGAGAAAGGTCATGTGTGGGAGGGCTTCTAACTTTACTCAGTTCGTTCTCGTCGACAATGGCGGAACTGGCGACGTGACTGTCGCCCCAAGCAACCTGTCTCTTATACACATCTCCGAGCCCACGAGACCGTACTAGAT
+
CCCCCFFFFFFFGGEGGGGGGGHHHHHHHGGHGGGGHHHHHHHHHHHHHHHHHHHGGHHGHGFFGGGGGHHHHGGEGGHHHGGFGGEGHGHHHHGHGGGGFHGHHHHHHHHHHHHHHHFHHHHHHHHGCGGGGFFA-AEGGG<GGHFHGC
@M02034:409:000000000-BFKT7:1:1105:27013:20350 1:N:0:34
AAAGTCGAGGTGCCTAAAGTGGCAACCCAGACTGCTGCGGGGGTTGGTGGTGTAGAGCTTCCTGTAGCCGCATGGCGTTCGTACTTAAATATGGAACTAACCATTCCAATTTTCGCTGTCTCTTATACACATCTCCGAGCCCACGAGACC
+
BABBBFBBBBBBGGGGGGGGGGGHHHHGGHHGHHHHHHEGGGGGGGGEFGEFFGHEGFHHHHHHHFHHFGGEGGHHEEDFFGGHHHFGHHHGFH22FGGF2CFGGHHGHHHHHFFGGG<FGHHFHHHHGEHHHFGHDCGGCEHED?D?DE
@M02034:409:000000000-BFKT7:1:1105:2780:20352 1:N:0:34
AAAGTCGAGGTGCCTAAAGTGGCAACCCAGACTAATAAGAATGTTGGTGGTGTAGAGCTTCCTGTAGCCGCATGGCGTTCGTACTTAAATATGGAACTAACCATTCCAATTTTCGCTGTCTCTTATACACATCTCCGAGCCCACGAGAC
+
AAAABFA3>AAAFCFGGGFGGFGFHHFGA2EFHHHHF5BB5FFEFGGBBE2FFGEGH5AFEFGBB5DFDEAAEEF1>?EAE1?FGHFFGHEHHF@3CHGE3?EGHFFBGGDGHDEGFG<BG4FGFGFFFFHGFHFGDCG??/CF?@?DG
@M02034:409:000000000-BFKT7:1:1105:22090:20352 1:N:0:34
GCTCTTAAAGAGGAGAAAGGTCATGGCTGTTGGTGCTTCTAACTTTACTCAGTTCGTTCTCGTCGACAATGGCGGAACTGGCGACGTGACTGTCGCCCCAAGCAACCTGTCTCTTATACACATCTCCGAGCCCACGAGACCGTACTAGAT
+
CCCDDFFFFFFFGGGGGGGGGGGHHHHHGHHHHFGHHHHHHHHHHHHHHHHHHHHGFHGGHGFEGGGGGHHHHGGGGGHHHHGFGGFGHGHHHHGGGGGGGHFGHHHHHFHHHHHGHGFHHHHHHHHGCC@GGGGDCGGFEG.GDHHHH=
@M02034:409:000000000-BFKT7:1:1105:14064:20353 1:N:0:34
AAAGTCGAGGTGCCTAAAGTGGCAACCCAGACTGAGCAGGCGGTTGGTGGTGTAGAGCTTCCTGTAGCCGCATGGCGTTCGTACTTAAATATGGAACTAACCATTCCAATTTTCGCT
+
AAA?AFABBBABGGGGGGGGGGFHHGHGGHHGHHHHHHHHGGGEEEG1FGAFAG55F5GGGG5GGDBFF??EEEHFE1>1E1B/?B4?GHBD4EB3FGFG3FFGB4D4GGFFHBB/?
@M02034:409:000000000-BFKT7:1:1105:17551:20356 1:N:0:34
GCTCTTAAAGAGGAGAAAGGTCATGGTTGCTCATGCTTCTAACTTTACTCAGTTCGTTCTCGTCGACAATGGCGGAACTGGCGACGTGACTGTCGCCCCAAGCAACCTGTCTCTTATACACATCTCCGAGCCCACGAGACCGTACTAGAT
+
CCCCCFFFFFFFGGGGGGGGGGHGHHHHGHHHHHHHHHHHHHHHHHHHHHHHHHHGGHHGIGGGGGGGGHHHHGGFGGHHHGGGGGGGHGHHHHGHGGGGGHGHHHHHHHHHGHHHHHHHHHHGHHGGCGGGGHGG?DGGGGGHGHGHHG
@M02034:409:000000000-BFKT7:1:1105:8250:20366 1:N:0:34
GCTCTTAAAGAGGAGAAAGGTCATGAATGTGAAGGCTTCTAACTTTACTCAGTTCGTTCTCGTCGACAATGGCGGAACTGGCGACGTGACTGTCGCCCCAAGCAACCTGTCTCTTATACACATCTCCGAGCCCACGAGACCGTACTAGAT
+
BBBBBFFFFFFFGGEAGGGFGGHHHHHHHHGHHCFHHHHHHGHHHHHHHHGHHHHFEGHGHGFEGGGGGHGFGFGEFGHHHHEGCEEGHGHHHHFGEEC/EEFFCGGHG3?GGHHHHFFGHBFGGHHG<<DGEEGGCC.>FCEHDGGFE<
@M02034:409:000000000-BFKT7:1:1105:7077:20370 1:N:0:34
AAAGTCGAGGTGCCTAAAGTGGCAACCCAGACTTATGGTGGGGTTGGTGGTGTAGAGCTTCCTGTAGCCGCATGGCGTTCGTACTTAAATATGGAACTAACCATTCCAATTTTCGCTGTCTCTTATACACATCTCCGAGCCCACGAGACC
+
ABCBBFCCCCAAGGGGGGGFGGGGHHHGGHHFHHHHHHFGGGGGFGGFFGGFGFHFHHHHHHHGGFHGHGGFGGHHGGGGEFHHHHHHHHGHHHGGHHHHHHHHHHHHHHHHHHGGGGGFHHHHHHHHHHHGHHHHGCCCGGHGGGGGGG
@M02034:409:000000000-BFKT7:1:1105:16165:20382 1:N:0:34
GCTCTTAAAGAGGAGAAAGGTCATGGTTCGGGGTGCTTCTAACTTTACTCAGTTCGTTCTCGTCGACAATGGCGGAACTGGCGACGTGACTGTCGCCCCAAGCAACCTGTCTCTTATACACATCTCCGAGCCCACGAGACCGTACTAGAT
+
CCCDDFFFFFFFGGGGGGGGGGHHHHGHFGGGGGGGHGHHHHHHHGHHGHHHHHHGGHHGHGGGGGGDGHHHHGGCFGHHHGGGGGEEHGHHHHGFGGGGGHGHHHHHGHHHHHHFHHFGHHHHGHGGGGGGGHGGDGGGGGDHGHHHHC
@M02034:409:000000000-BFKT7:1:1105:27733:20383 1:N:0:34
GCTCTTAAAGAGGAGAAAGGTCATGCAGCATCCGGCTTCTAACCTTACTCAGTTCGTTCTCGTCGACAATGGCGGAACTGGCGACGTGACTGTCGCCCCAAGCAACCTGTCTCTTATACACATCTCCGAGCCCACGAGACCGTACTAGAT
+
CCCCCFFFFFFFGGGGGGGGFGFHHFGHFHHAGGGGGGGHFHHHHHHHHHGHHHGGGHHGHFAEEEEDCGHGFGE?EGHEHHFGGGGGGGHGHFFAEFCDFHACFFCGGGGFHHHBHHGFBGGHEHFG<CCGGEEGC?DDECGHGHHDD;
@M02034:409:000000000-BFKT7:1:1105:14459:20385 1:N:0:34
AAAGTCGAGGTGCCTAAAGTGGCAACCCAGACTCCGTGTACGGTTGGTGGTGTAGAGCTTCCTGTAGCCGCATGGCGTTCGTACTTAAATATGGAACTAACCATTCCAATTTTCGCTGTCTCTTATACACATCTCCGAGCCCACGAGACC
+
BCCAAFABBCAAGGGGGGGGGGGHHHHGGGHGHHHGHGHHHHGHGGGGGGFFGFHFHBFHHHHHHGHHHGGGGFHFEFGGGEGHHHGDGHHHHHFGHHHHGAFGFHHGFGHHHHFEFGEGFHHFHHHHGFGHHFFFGCGGCFHGGGGGGE
@M02034:409:000000000-BFKT7:1:1105:23292:20385 1:N:0:34
AAAGTCGAGGTGCCTAAAGTGGCAACCCAGACTATTCCTGCTGTTGGGGGTGTAGAGCTTCCTGTAGCCGCATGGCGTTCGT
+
CCCCCFCCCCCCGGGGGGGGGGGHHHHGGHHFHHBDAAGHCGHHGH22A0EEA3G5A5BF5BDDG5G53>>/BE?1>?/FA>
@M02034:409:000000000-BFKT7:1:1105:5599:20393 1:N:0:34
GCTCTTAAAGAGGAGAAAGGTCATGGGGAGTGGGGCTTCTAACTTTACTCAGTTCGTTCTCGTCGACAATGGCGGAACTGGCGACGTGACTGTCGCCCCAAGCAACCTGTCTCTTATACACATCTCCGAGCCCACGAGACCGTACTAGAT
+
ABCCBFFFFFFFGGGGGGGGGGHHHHHGGGAGGHGGGHHHHHHHHHHHHHHHGGGGFHHGHGFEFEFEEHHHHGGEEGHHHHGGGGEGHGHHHHGGGGGGGHGHHHHHHHHHHHHHHFHHHHHHHHHGFFGGGHGFDGGGGGGHGH0CBC
@M02034:409:000000000-BFKT7:1:1105:11357:20401 1:N:0:34
GCTCTTAAAGTGGAGAAAGGTCATGGGGGTTCGTGCTTCTAACTTTACTCAGTTCGTTCTCGTCGACAATGGCGGAACTGGCGACGTGACTGTCGCCCCAAGCAACCTGTCTCTTAT
+
AABBBFFFFFFFGFGGFGCFGGHGHHCGCEEGGAFGCDFHHHHHHGFFGGHHHGFFEGFFHFFEFGEEGHHGHGGC>>FEGFE@>EEEHAFGGDC/A?</<?FC<CCG0F?HG2G1@
@M02034:409:000000000-BFKT7:1:1105:18101:20405 1:N:0:34
AAAGTCGAGGTGCCTAAAGTGGCAACCCAGACTAAGAATGAGGTTGGTGGTGTAGTGCTTCCTGTAGCCGCGTGGTGTTCGTACTTACTT
+
BBBBBFAADDBBGGGGGGGGGGFHFGHGGHGGF3FA3AFH35FGBH2A21B11AD5A5555BB5B5A5A1E0>E/1??1F1?2??EG34B
@M02034:409:000000000-BFKT7:1:1105:11492:20406 1:N:0:34
GCTCTTAAAGAGGAGAAAGGTCATGGGTGCTTCGGCTTCTAACTTTACTCAGTTCGTTCTCGTCGACAATGGCGGAACTGGCGACGTGACTGTCGCCCCAAGCAACCTGTCTCTTATACACATCTCCGAGCCCACGAGACCGTACTAGAT
+
CCCCCFFFFFFFGFFABGGGGGFHHHEFGGHHHGGGGGHHHHHHHHHHHHHHHHHGGHFGHFFFGGGCFHHHHGGEGGHHHHEEGGGGHGHHHHGHEGGBDHGFHHHHHHHHHHHGHBGFGHHHGHGGCFGGEEFD-AEGGGFHGHFFBD
@M02034:409:000000000-BFKT7:1:1105:8397:20406 1:N:0:34
GCTCTTAAAGAGGAGAAAGGTCATGACTAGGCGGGCTTCTAACTTTACTCAGTTCGTTCTCGTCGACAATGGCGGAACTGGCGACGTGACTGTCGCCCCAAGCAACCTGTCTCTTATACACATCTCCGAGCCCACGAGACCGTACTAGAT
+
ABCCCFFFFFFFGGGGGGGGGGFHHHHHHHHHGGGGGHHHHHHHHHHHHHHHGGFFEHHGHF?BE@FGFFGHFGG@EEHHHFFGEDBDHFHGHHGEDGGFFGFGGFHGHD1FGGHBGHBG1FGGFHHG?C@DFGG@-:C.CD.;AEFF;;
@M02034:409:000000000-BFKT7:1:1105:23393:20407 1:N:0:34
AAAGTCGAGGTGCCTAAAGTGGCAACCCAGACTCAGAAGCATGTTGGTGGTGTAGAGCTTCCTGTAGCCGCATGGCGTTCGTACTTAAATATGGAACTAACCATTCCAATTTTCGCTGTCTCTTATACACATCTCCGAGCCCACGAGACC
+
BBCCBFABDBAAGGGGGGGGGGGHHHHGGHHGHHHHHHHHHHHHHHHFGGEFHHHGHHHHHHHHHHHHHGGFGGHHGGGGGGHHHHHHHHHHHHHGFGFHHHHHHHHHHHHHHHGGGGGHHHHGHHHHHHEFHHGHG?DCGGHGGGGGGG
@M02034:409:000000000-BFKT7:1:1105:21053:20408 1:N:0:34
AAAGTCGAGGTGCCTAAAGTGGCAACCCAGACTAATCAGAAGGTTGGTGGTGTAGAGCTTCCTGTAGCCGCATGGCGTTCGTACTTAAATATGGAACTAACCATTCCAATTTTCGCTGTCTCTTATACACATCTCCGAGCCCACGAGACC
+
CCCCCFCCCCBBGGGGGGGGGGGGHHHGGHHFHHHHHHHHHHHGGHGFFGGFHHHHHHHHHHHHHHHHHGGGGGHHGGGGGGHHHHHHHHHHHHHHHHHHHGHHHHGFHHHHHFGGGGGHHHHHHHHHGHHHHHGFGFGGGGHGGGGGGG
@M02034:409:000000000-BFKT7:1:1105:15197:20411 1:N:0:34
GCTCTTAAAGAGGAGAAAGGTCATGGTTTGTCGTGCTTCTAACTTTACTCAGTTCGTTCTCGTCGACAATGGCGGAACTGGCGACGTGACTGTCGCCCCAAGCAACCTGTCTCTTATACACCTCTCCGAGCCCACGAGACCGTACTAGAT
+
BCDDDFFFFFFFGGGGGGGGGGHHHAAD42FA2A2FAFGHD5AAD555DD5ADFBFEC1FAEFGG0EAEDFE2EF//>EECAE>EF>>?/BFEFF/E/E<//?GCGFFCBBBGFHFHD22@2@FFFG?<</@==F-@<.CCC.CA<GGGD
@M02034:409:000000000-BFKT7:1:1105:26740:20412 1:N:0:34
GCTCTTAAAGAGGAGAAAGGTCATGACTACGAATGCTTCTAACTTTACTCAGTTCGTTCTCGTCGACAATGGCGGAACTGGCGACGTGACTGTCGCCCCAAGCAACCTGTCTCTTATACACATCTCCGAGCCCACGAGACCGTACTAGAT
+
AABCCFFFFFFFGGGGGGGFGGHHHHHHHHGGHHHHHHHHHHHHHHHHHHHHHHHGGHHGHGGGGGGGGHHHGGGGGGHHHHGGGGGGHGHHHHGGGGG?EGGGGHHHHHHHHHHHHGHHHHHHHGHCBDDGG/FCCCDGGGGHGHEFGG
@M02034:409:000000000-BFKT7:1:1105:10094:20413 1:N:0:34
GCTCTTAAAGAGGAGAAAGGTCATGGTGGGGGGGGCTTCTAACTTTACTCAGTTCGTTCTCGTCGACAATGGCGGAACTGGCGACGTGACTGTCGCCCCAAGCAACCTGTCTCTTATACACATCTCCGAGCCCACGAGACCGTACTAGAT
+
BBBBBFDFFFFFGGGGGGGGFGHHFGB5EFEAEGFFFFFFFFFFFFFFF/BBBFFEFFFFFFEDD>DAAFFFFFF9@BFFFFFDBF@DEAFF/FE.ADFFDFFFFFFFFFFFFFFFFFFFFFFFFFFF@@AFFFFF-9;DEA.;.AFFFB
@M02034:409:000000000-BFKT7:1:1105:8016:20419 1:N:0:34
AAAGTCGAGGTGCCTAAAGTGGCAACCCAGACTAATCATCCTGTTGGTGGTGTAGAGCTTCCTGTAGCCGCATGGCGTTCGTACTTAAATATGGAACTAACCATTCCAATTTTCGCTGTCTCTTATACACATCTCCGAGCCCACGAGACC
+
A?AAAFBBDBABGGGGGGGGGGGHHHHGGHHGHHHHHGHHHHGHHHGGGGGFHHHGHHGHFHHHHHGHHGGGGGHHGGGGGGHHHHHHHHHHHHFHHHHGHHHHHHGHFHHHHHGGGCEGHHHHHHGHHHHHHHHHFFGGGGHGGFGGGG
@M02034:409:000000000-BFKT7:1:1105:25618:20428 1:N:0:34
AAAGTCGAGGTGCCTAAAGTGGCAACCCAGACTACGGCTAGTGTTGGTGGTGTAGAGCTTCCTGTAGCCGCATGGCGTTCGTACTTAAATATGGAACTAACCATTCCAATTTTCGCTGTCTCTTATACACATCTCCGAGCCCACGAGACC
+
AA11A3>A@DAACGFGGGGGGBEBCCG0AFCFGFGA?/A/AAAGGEE/BAAFG1D2F1ABGAG1BGGHFE//>EH0EEFAEB>/?F21BB2FF@11EC1F101BFGF2BGDGF2EEEG/B2BF21BFFFGE1BDB1C??CC/FF?/@CAF
@M02034:409:000000000-BFKT7:1:1105:9253:20429 1:N:0:34
GCTCCTTAAAGAGGAGAAAGGTCATGTTGCTTCGGGCTTCTAACTTTACTCAGTTCGTTCTCGTCGACAATGGCGGAACTGGCGACGTGACTGTCGCCCCAAGCAACCTGTCTCTTATACACATCTCCGAGCCCACGAGACCGTACTAG
+
AAAAAFFFFFFFGGGAGGGG1ABBDGGHHHHHHGGGGGHHHHHHHHHHDGHEHHHGGGHFFFFBBEGGGGHHHBE@EE@HHHHE@?E>E?/FBGHGHGFGCCCFHGHGFHHHHHHHEHHHHHHGFFHHGCCGGGFFG->CFGG.GCAGF
@M02034:409:000000000-BFKT7:1:1105:18917:20432 1:N:0:34
GCTCTTAAAGAGGAGAAAGGTCATGCGTCTTCCTGCTTCTAACTTTACTCAGTTCGTTCTCGTCGACAATGGCGGAACTGGCGACGTGACTGTCGCCCCCAGCAACCTGTCTCTTATACACATCTCCGAGCCCACGAGACCGTACTAGAT
+
CCCCCFFFFFFFGGGGGGGGGGHHHHGGGGGGHHHHHHHHHHHHHHHHHHGHHHHGGHHGGFFGGEGEGHHHHGGEEGFHGFGGGGEGHGGHFHGGFGG/BCHGFHHHHHHHGHHHHGHGHGHHHHHG?DFGGGGCCCFGGGDEDHEGHD
@M02034:409:000000000-BFKT7:1:1105:3123:20432 1:N:0:34
AAAGTCGAGGTGCCTAAAGTGGCAACCCAGACTGAGAAGCAGGTTGGTGGTGTAGAGCTTCCTGTAGCCGCATGGCGTTCGTACTTAAATATGGAACTAACCATTCCAATTTTCGCTGTCTCTTATACACATCTCCGAGCCCACGAGACC
+
>>>1ADAADDAAGGGGGGGGGFGFHHHGGGGGFHHHHHHHHHHHGGCEGCEFGGHGHHHHHGHFHHHGHGGGGGHHGGGGGFHHHHHHHHHHHHB1EHGFGHGHHHGGHHHHHHGGGGEFHHHHHHHHHHHHHHHHFGGGGGHGGGGGGG
@M02034:409:000000000-BFKT7:1:1105:19846:20433 1:N:0:34
GCTCTTAAAGAGGAGAAAGGTCATGCGGGTGAGGGCTTCTAACTTTACTCAGTTCGTTCTCGTCGACAATGGCGGAACTGGCGACGTGACTGTCGCCCCAAGCAACCTGTCTCTTATACACATCTCCGAGCCCACGAGACCGTACTAGAT
+
BCCCCFFFFFFFGGGGGGGGGGHHHHGGGFGHHHGGHHHHHHHHHHHHHHHHHHHGFHHGHGFGGGGGGHHHHGGEGGHHHHGGGGGGHGHHHHGGGGGGGHFCGHHGHHHHHHHHHHGHHHHHHHGGFGGGGHGGCGGGGGGHGGHHHF
@M02034:409:000000000-BFKT7:1:1105:9599:20434 1:N:0:34
AAAGTCGAGGTGCCTAAAGTGGCAACCCAGGGGGTTGGTGGTGTAGAGCTTCCTGTAGCCGCATGGCGTTCGTACTTAAATATGGAACTAACCATTCCAATTTTCGCTGTCTCTTATACACATCTCCGAGCCCACGAGACCGTACTAGAT
+
BACCAFCCCBCCGGGGGGGGGGGHHHHGGHFGGGGFGGGGGGGHHHHHHHHHHHHGHHHHGGFGGHHGGGGGGGHHHHHHHHHHGHHHHGHHHHHHHHHHGHHHHGGGGGHHHHHHHHHGHHGFHHGGGGGGGHGGGGGGGGGGDEHH0D
@M02034:409:000000000-BFKT7:1:1105:15588:20435 1:N:0:34
GCTCTTAAAGAGGAGAAAGGTCATGAATCATCGGGCTTCTAACTTTACTCAGTTCGTTCTCGTCGACAATGGCGGAACTGGCGACGTGACTGTCGCCCCAAGCAACCTGTCTCTTATACACATCTCCGAGCCCACGAGACCGTACTAGAT
+
CCCCCFFFFFFFGGGGGGGGGGHHHHHHHHHHHGGGGHHHHHHHHHHGHHHHHHHGEHHGHGFFGGGGGHHHHGGGGGHHHHGGGGGGHGHHHHGHGGGGGHGHHHHGHHGHHHHHHHHHHHHHHGHGGGGGGHGG-CGGGGFHGHHGHG
@M02034:409:000000000-BFKT7:1:1105:11747:20441 1:N:0:34
AAAGTCGAGGTGCCTAAAGTGGCAACCCAGACTGGGACGGGGGTTGGTGGTGTAGAGCTTCCTGTAGCCGCATGGCGTTCGTACTTAAATATGGAACTAACCATTCCAATTTTCGCTGTCTCTTATACACATCTCCGAGCCCACGAGACC
+
BCCCAFCCCCCBGGGGGGGFFGGHHHHGGHHGHHHHHHGGGGGEFGGEFG?FGHHGGHHHHHHHHHHHHGGGGGHHGGGGGFHHHHHFHHFHHHGGHHGHHHGHHHHHHHHHHGGGGGGFHGHHFGGHHHGHHHGHGGGGGGHGGGGGGG
@M02034:409:000000000-BFKT7:1:1105:12226:20441 1:N:0:34
AAAGTCGAGGTGCCTAAAGTGGCAACCCAGACTCATACGGCTGTTGGTGGTGTAGAGCTTCCTGTAGCCGCATGGCGTTCGTACTTAAATATGGAACTAACCATTCCAATTTTCGCTGTCTCTTATACACATCTCCGAGCCCACGAGACC
+
BBBBBFBBBBABGGGGGGGFGGGHHHHGGHHGHHHHHHGGGGGHHHHAFGFFGHHFGHHHGHHHGHHGFGGEGGFFGGGGFFHHHHHHGHFHHHHFHHGGGFEHHHHEFGHHHHGGGGEBGFHHHHHHHGFHGFHFC@DGGGEFFGGFFG
@M02034:409:000000000-BFKT7:1:1105:17686:20442 1:N:0:34
GCTCTTAAAGAGGAGAAAGGTCATGACTTCTGCTGCTTCTAACTTTACTCAGTTCGTTCTCGTCGACAATGGCGGAACTGGCGACGTGACTGTCGCCCCAAGCAACCTGTCTCTTATACACATCTCCGAGCCCACGAGACCGTACTAGAT
+
BBCCCFFFFFFFGGGGGGGGGGHHHHHHHHHHHHHHHHHHHHHHHHHHHHHHHHGGGHHGIGFGGGGGGHHHHGGEGGHHHGGEGGGGHGHHHHGHGGGGGHGHHHHHHHHHHHHHHHHHHHGHHHHGFGGGGHGCCGGGGGDHGHHHGG
@M02034:409:000000000-BFKT7:1:1105:28228:20445 1:N:0:34
AAAGTCGAGGTGCCTAAAGTGGCAACCCAGACTACGCATGGGGTTGGTGGTGTAGAGCTTCCTGTAGCCGCATGGCGTTCGTACTTAAATATGGAACTAACCATTCCAATTTTCGCTGTCTCTTATACACATCTCCGAGCCCACGAGACC
+
ABBBBFBABBAAGGGGGGGGGGGHHHHEFHHFHFAECEFG2FEGGGGEGGEFGFHFGHHHHGHHHHHHHGCEEGHHGEEFGGHHHHFGHHHHHHFGHHHHHGHHHHGFHHHHHGGGGGFHFHHHHGHFGGHHHHHFE/CCGGGGGGGGGG
@M02034:409:000000000-BFKT7:1:1105:15653:20456 1:N:0:34
GCTCTTAAAGAGGAGAAAGGTCATGGTTTCTCAGGCTTCTAACTTTACTCAGTTCGTTCTCGTCGACAATGGCGGAACTGGCGACGTGACTGTCGCCCCAAGCAACCTGTCTCTTTATACACATCTCCGAGCCCACGAGACCGTACT
+
CCCCCFFFFFFFGGGGGGGGGGGHHH5GFA5AFEHHHHHHHHHHHHHHHHHHHHHGGHHGIGGGGGGGGHHHHGGGGGHHHHGGGGGGHGHHHHGHGGGGGHGHHHHHHHHHHHHH?F2D2F22@FG@C/ACFG/CC<<.><@<..<
@M02034:409:000000000-BFKT7:1:1105:17018:20456 1:N:0:34
GCTCTTAAAGAGGAGAAAGGTCATGGGTACTTCTGCTTCTAACTTTACTCAGTTCGTTCTCGTCGACAATGGCGGAACTGGCGACGTGACTGTCGCCCCAAGCAACCTGTCTCTTATACACATCTCCGAGCCCACGAGACCGTACTAGAT
+
BCCCCFFFFFFFGGGGGGGGGGHHHC4B5FF6BGHHHHHHHHHHHHHHHHHHHHHGGHHGIGGGGGGGGHHGHGGGGGHHHHGGGGGGGGHHHHGHGGGGGHGFHHHHHHHHHHHHHHHFHHHHHHHGGGGGGHGG@GGGGGGHGHHHGG
@M02034:409:000000000-BFKT7:1:1105:19526:20457 1:N:0:34
GCTCTTAAAGAGGAGAAAGGTCATGGTTGGTTGTGCTTCTAACTTTACTCAGTTCGTTCTCGTCGACAATGGCGGAACTGGCGACGTGACTGTCGCCCCAAGCAACCTGTCTCTTATACACATCTCCGAGCCCACGAGACCGTACTAGAT
+
BCCCCFFFFFFFFGGGGGGGGFHHGHGHGGGHGFGHHHHHGGHHHHGHHHHHHGHFEHAFHFFEEEG?EFFFGFGEEEGFGEEE@EEFHEHEDGE?E/E<DGGFCGHHGHFHEFHFHG@F22F@DGGDCFCCEACC>AACFC<GDHHB<D
@M02034:409:000000000-BFKT7:1:1105:9415:20458 1:N:0:34
GCTCTTAAAGAGGAGAAAGGTCATGAGTGCGCGGGCTTCTAACTTTACTCAGTTCGTTCTCGTCGACAATGGCGGAACTGGCGACGTGACTGTCGCCCCAAGCAACCTGTCTCTTATACACATCTCCGAGCCCACGAGACCGGAC
+
BCCCCFFDFFFFGFFFGGGFGGCHH5AD4DE22AEGGHHHHFHHHBFFG55AFGHGGHCFFFGGGEGFFF3BGFGEEEHH?AEEEE<CCEFFGDFFA<C?/FEFGHAG0<C1?<GFHH<D111FFFFD@DC?C.C@ACED;C--;
@M02034:409:000000000-BFKT7:1:1105:10233:20458 1:N:0:34
GCTCTTAAAGAGGAGAAAGGTCATGCCTTTTCGTGCTTCTAACTTTACTCAGTTCGTTCTCGTCGACAATGGCGGAACTGGCGACGTGACTGTCGCCCCAAGCAACCTGTCTCTTATACACATCTCCGAGCCCACGAGACCGTACTAGAT
+
CCCCCFFFFFFFGGGGGGGGGGGHHHHGHHHHGHGGGHHHHHHHHHHHHHHHHHHGGHHGHGGGGGGGGHHHHGGGGGHHHGGEGGEGHGHHHHGFFGGFGHGHHHHHHHHGGHHHHHFHHHHHHHHFCGGGGHGGCGGGGGEFGHHGD=
@M02034:409:000000000-BFKT7:1:1105:10677:20461 1:N:0:34
GCTCTTAAAGAGGAGAAAGGTCATGAGTACTCGGGCTTCTAACTTTACTCAGTTCGTTCTCGTCGACAATGGCGGAACTGGCGACGTGACTGTCGCCCCAAGCAACCTGTCTCTTATACACATCTCCGAGCCCACGAGACCGTACTAGAT
+
CCCCCFFFFFFFGGGGGGGGGGGHHHHHHHHHGGGGGHHHHHHHHHHHHHHHHHHGGHHGHGFGGEGGGHHHHGGGGGHHHHGGGGGGHGHHHHGFFGGFGGGFHHHHHHHHHHHGHHGHHHGHHHHGGGGGGHGGCGDGGDGHGHHHHD
@M02034:409:000000000-BFKT7:1:1105:15759:20464 1:N:0:34
AAAGTTGAGGTGCCTAAAGTGGCAACCCAGACTGGTATGCATGTTGGTGGTGTAGAGCTTCCTGTAGCCGCATGGCGTTCGTACTTAAATATGGAACTAACCATTCCAATTTTCGCTGTCTCTTATACACATCTCCGAGCCCACGAGACC
+
BBBCB5DFFFFAGGGGGGGGGGGHHHHGGHHGHHHHHHHHHHHHHHHGGGFFGHHGHGHHHHHHHHHHHGGGGGHGGFGGGFGHHHHFHHHHHHFFHHGHHHHHHHHHHHHHHHGGGGGGHHHHHHGHGGGHHHHHGCGCFEHGGGGGGE
@M02034:409:000000000-BFKT7:1:1105:2782:20469 1:N:0:34
AAAGTCGAGGTGCCTAAAGTGGCAACCCAGACTAGTAAGTCGGTTGGTGGTGTAGAGCTTCCTGTAGCCGCATGGCGTTCGTACTTAAATATGGAACTAACCATTCCAATTTTCGCTGTCTCTTATACACATCTCCGAGCCCACGAGACC
+
A?AC>FBABBCCGGGGFGGGFGGHHHHGGHHGHH3GHHGADBEAEEG11FEEBFGFBAGF5GGFF5F5BBE0EEF1EEGGGEFEFGGHGDHGGHBBFGB33B3FGB44FGGHHGE?EEEFGDGGGHBF3FHHCG3??@DBC/FGFGGGD<
@M02034:409:000000000-BFKT7:1:1105:6810:20471 1:N:0:34
AAAGTCGAGGTGCCTAAAGTGGCAACCCAGACTAATGGTGCGGTTGGTGGTGTAGAGCTTCCTGTAGCCGCATGGCGTTCGTACTTAAATATGGAACTAACCATTCCAATTTTCGCTGTCTCTTATACACATCTCCGAGCCCACGAGACC
+
>AB3AFA>>DABGGGGGGGGGGGHHHHGGHHGHHHHHHEHHGGGGCEFGGEFGHHHGHGHHHHHHHHHHGGGGGHGGGGGGEGHHHHFHHHHHFFFHHHGHHGHHHHHGGHHHHEGGGEFGHHGHHHGHGGHGHHHC?DGGGHGGCCGGG
@M02034:409:000000000-BFKT7:1:1105:19477:20471 1:N:0:34
AAAGTCGAGGTGCCTAAAGTGGCAACCCAGACTGGGGGGGGGGGTGGGGGTG
+
AABAAFBBBBABGGGG4DFFGGFGHHHF2GAFFCCHGE?CDFF-9@D-9;9=
@M02034:409:000000000-BFKT7:1:1105:9576:20472 1:N:0:34
GCTCTTAAAGAGGAGAAAGGTCATGCAGTCTCCGGCTTCTAACTTTACTCAGTTCGTTCTCGTCGACAATGGCGGAACTGGCGACGTGACTGTCGCCCCAAGCAACCTGTCTCTTATACACATCTCCGAGCCCACGAGACCGTACTAGAT
+
CCCCCFFFFFFFGGGGGGGGGGHHHHHHHHHHHGGGGGHHHHHHHHHHHGHHHHHGGHHGHGGGGGGGGHHHHGGGGGHHHGGGGGFGHGHHHHGHGGGFGHGHHHHHHHHHGHHHHHHHGHHHHHHGGGGGGHGGFGGGGGEHGHEHHD
@M02034:409:000000000-BFKT7:1:1105:27007:20473 1:N:0:34
GCTCTTAAAGAGGAGAAAGGTCATGGTTGAGTCTGCTTCTAACTTTACTCAGTTCGTTCTCGTCGACAATGGCGGAACTGGCGACGTGACTGTCGCCCCAAGCAACCTGTCTCTTATACACATCTCCGAGCCCACGAGACCGTACTAGAT
+
ABCCCFFFFFFFGGGGGGGGGGHHHGGGFBBAFHHHHHHHHHHHHHHHHHGHHHHGGHHGHGFFGGGGEHHHHGGEFGHHHGGFGGFFHGHHHHGHGGEGGFECGHHHGHHHHHHHHHGHHHHHHHFGCFGGGHGD<DEDFGDEGHFFHG
@M02034:409:000000000-BFKT7:1:1105:11572:20473 1:N:0:34
AAAGTCGAGGTGCCTAAAGTGGCAACCCAGACTCAGAAGAATGTTGGTGGTGTAGAGCTTCCTGTAGCCGCATGGCGTTCGTACTTAAATATGGAACTAACCATTCCAATTTTCGCTGTCTCTTATACACATCTCCGAGCCCACGAGACC
+
BBBBBFABBBABGGGGGGGGGGFHHHHGGHHGHHFHHHHFGGFGHHHEFFEGHHHFHGHHHHHHHHHGGGGFFGHHGGGGGGFHHHHHHHHHHHFGHHHHHHEGHHHFHHHHHHEGGGEHFHHHHHHHGHFGHHHGDCC@FFHGG/CGGE
@M02034:409:000000000-BFKT7:1:1105:14591:20474 1:N:0:34
GCTCTTAAAGAGGAGAAAGGTCATGGGTATGGGGGCTTCTAACTTTACTCAGTTCGTTCTCGTCGACAATGGCGGAACTGGCGACGTGACTGTCGCCCCAAGCAACCTGTCTCTTATACACATCTCCGAGCCCACGAGACCGTA
+
BBCCCFFFFFFFGGGFGGGGGGHHHFHA5AB44BEFGHHHHHHHHHHHHHHHHHHFFHHGHGFFEEGGGHHHHGGGGGHHHHGFCEEFHGHHHHGHGGGGGHGHHHHHHHHHHHGHHGHHHHHHHHHG@DGGGHGG?DGFG-.<
@M02034:409:000000000-BFKT7:1:1105:6791:20474 1:N:0:34
AAAGTCGAGGTGCCTGAAGTGGCAACCCAGACTAATGGTGCGGTTGGTGGTGTAGAGCTTCCTGTAGCCGCATGGCGTTCGTACTTAAATATGGAACTAACCATTCCAATTTTCGCTGTCTCTTATACACATCTCCGAGCCCACGAGAC
+
A?AA1BA>A>>AGGF1BFFFAGFGFGFEFFHFHHHHGGGEBAEB/AEBAEEFAFGGDDF1AFGBBBFAB>E>EEF>EEEGGGFGFFDF@GGGFHFBBF1B>B1BG2BEGHFHEHE?AE/DDDFGDGFGFFDG1G@<C?C/?ECFGGGCA
@M02034:409:000000000-BFKT7:1:1105:24447:20475 1:N:0:34
GCTCTTAAAGAGGAGAAAGGTCATGTTGGGTCGGGCTTCTAACTTTACTCAGTTCGTTCTCGTCGACAATGGCGGAACTGGCGACGTGACTGTCGCCCCAAGCAACCTGTCTCTTATACACATCTCCGAGCCCACGAGACCGTACTAGAT
+
BBBBBFFFFFFFGGGGGGGGGGHHHHHGFGGHGGGGGHHHHHHHHFHHHHHHHHHGFHHGHGFEGGGEGHHHGGGFGGHHHHGGGGGGGGHHHHGEGGGGFHGGGHHHHHHHGHHFHHHHHGHHHHHGFGFGGHFFDCGDGCCGGGHF0C
@M02034:409:000000000-BFKT7:1:1105:13996:20475 1:N:0:34
GCTCTTAAAGAGGAGAAAGGTCATGTATAGTAGGGCTTCTAACTTTACTCAGTTCGTTCTCGTCGACAATGGCGGAACTGGCGACGTGACTGTCGCCCCAAGCAACCT
+
BBCCCFFFFFFFGGGGGGGFGGHHHDGHHFEGFB2FCCGHFGDGFFFDFGFGE55FFGFFFFGGG0E1EFFE2EGE/@3@F1E>EE/??CGFGFF/EDF/?/?GFHHG
@M02034:409:000000000-BFKT7:1:1105:15249:20476 1:N:0:34
AAAGTCGAGGTGCCTAAAGTGGCAACCCAGACTACGCGTGAGGTTGGTGGTGTAGAGCTTCCTGTAGCCGCGTGGCGTTCGTACTTAAATATGGAACTAACCTTTCCAATTTTCGCTGTCTCTTATACACATCTCCG
+
ABBBBFBBBBAAGGGGGGGGGGGHHGHGGHHGH3A2E2AEAAGGH2EAB1ACF3F55ABE5FE5F5@5B1E/>E//>?EGE?2?/4G334FBB333BBGH3?3BB3F33B3B?3<?E</@2@@>2>22F22@?<G1?
@M02034:409:000000000-BFKT7:1:1105:20757:20479 1:N:0:34
GCTCTTAAAGAGGAGAAAGGTCATGGGTGTTCCGGCTTCTAACTTTACTCAGTTCGTTCTCGTCGACAATGGCGGAACTGGCGACGTGACTGTCGCCCCAAGCAACCTGTCTCTTATACACATCTCCGAGCCCACGAGACCGTACTAGAT
+
CCCCCFFFFFFFGGGGGGGGGGHHHHHHGGGHHGGGGGHHHHHHHHHHHHHHHHHGEHHGHGFGGGGGGHHHHGGEGGHHHHGGGGGGHGHHHHGHGGGGGHGCGHHHHHHHHHHHHHHHHGGGHHHGCDGGGHGF>DGGGGGHFHHHHG
@M02034:409:000000000-BFKT7:1:1105:16467:20480 1:N:0:34
AAAGTCGAGGTGCCTAAAGTGGCAACCCAGACTGGGGCGGGGGTTGGTGGTGTAGAGCTTCCTGTAGCCGCATGGCGTTCGTACTTAAATATGGAACTAACCATTCCAATTTTCGCTGTCTCTTATACACATCTCCGAGCCCACGAGACC
+
BBCCCFCCCCBCGGGGGGGGGGGHHHHGGHHGHHHHGGGGGGG>EGGEFG/F?FGFHHHHGHFHHGHGHGGCDDHEFDGGGGFHHHHHHHHHHGHFHHHGHHHHHHFHHHHHHHGFGGGGHGHHHHFGHHFHFGBFD?FGGGGGGGGGGG
@M02034:409:000000000-BFKT7:1:1105:3778:20484 1:N:0:34
AAAGTCGAGGTGCCTAAAGTGGCAACCCAGACTGATTCGACGGTTGGTGGTGTAGAGCTTGCTGTAGCCGCATGGCGTTCGTACTTAAATATGGAACTAACCATTGCAATTTTCGCTGTCTCTTATACACATCTCCGAGCCCACGAGAC
+
AABBAFB>DDAAGGGFGGGFFGFHHHHGGHHGHBGB5DBA2AEE1AEA1EEFBDGGA5B33BDBD5D53BE>EAB1>EEE>EC??GHF?FFDFF33BFBE303BF4B4DGFHHBE/FA?BFBDGBFFD22GFFFD@D?@ADFHE/@CED
@M02034:409:000000000-BFKT7:1:1105:16155:20487 1:N:0:34
AAAGTCGAGGTGCCTAAAGTGGCAACCCAGACTACGAATAATGTTGGTGGTGTAGAGCTTCCTGTAGCCGCATGGCGTTCGTACTTAAATATGGAACTAACCATTCCAATTTTCGCTGTCACTTATACACATCTCCGAGCCCACGAGACC
+
BCCCBFCCCCABGGGGGGGGGGGHHHHGGHHGHHHGGHHGHHHGHHHGGGEFGGHHHHHHHHHHHHHHHGGGGGHHGGGGGGHHHHHHHHHHHHHHHHHHHHHHHHHHHHHHHHGGGGGHHHHHGHHHHHGHHHHHGCGGGGHGGGGGGG
@M02034:409:000000000-BFKT7:1:1105:16951:20488 1:N:0:34
GCTCTTAAAGAGGAGAAAGGTCATGCTTGAGCGGGCTTCTAACTTTACTCAGTTCGTTCTCGTCGACAATGGCGGAACTGGCGACGTGACTGTCGCCCCAAGCAACCTGTCTCTTATACACATCTCCGAGCCCACGAGACCGTACTAGAT
+
BCCCDFFFFFFFGGGGGGGGGGHHHHHHHHHHGGGGGHHHHHHHHHHHHHHHHHHGGHHGHGFGGEGGGHHHHGGGGGHHHHGGGGGGHGHHHHGGGGGGGHGGGHHHHHHHHHHHHHHHHHHHHHHGGGGGGHGGADGGGGGHGHHHH;
@M02034:409:000000000-BFKT7:1:1105:7216:20491 1:N:0:34
GCTCTTAAAGAGGAGAAAGGTCATGACTCGGGTGGCTTCTAACTTTACTCAGTTCGTTCTCGTCGACAATGGCGGAACTGGCGACGTGACTGTCGCCCCAAGCAACCTGTCTCTTATACACATCTCCGAGCCCACGAGAC
+
>ABBBFFFFFDFGGGGGGGGGGFHH5FG5A22BA2AGHHHGHGGHHHHHHHFGHGGEGHGFGFEEEEEEFHHHGGECEHGHGGEEGGEGGFEHHGEGGGDFAF2BFGHHHHHGHHGFHHGHGHHHHGG/<CFGFGG?CEA
@M02034:409:000000000-BFKT7:1:1105:5097:20492 1:N:0:34
GCTCTTAAAGAGGAGAAAGGTCATGAGGGGTGGTGCTTCTAACTTTACTCAGTTCGTTCTCGTCGACAATGGCGGAACTGGCGACGTGACTGTCGCCCCAAGCAACCTGTCTCTTATACACATCTCCGAGCCCACGAGACCGTACTAGAT
+
AAABBFFFFFBFGCGGGGGGGGBFHHFFGGAAEEF3GHBGHHHFGHHFGDFFFHGFEGHGHGFEEEEE0BGGFEGEEFHHGFEE>><?FED??EFFEGFGGHGCFGGHHEFHGHHHHGG11FF<GHGF<C@CGHGD@DFFGGDHFGCHFC
@M02034:409:000000000-BFKT7:1:1105:14568:20494 1:N:0:34
GCTCTTAAAGAGGAGAAAGGTCATGGGGGGGAGGGCTTCTAACTTTACTCAGTTCGTTCTCGTCGACAATGGCGGAACTGGCGACGTGACTGTCGCCCCAAGCAACCTGTCTCTTATACACATCTCCGAGCCCACGAGACCGTACTAGAT
+
CCCCCFFFFFFFGGGGGGGGGGGHHHHGGGGGGGGGHHHHHHHHHHHHHHHHHHHGGGGGGGCFGGGGGGGGGGFAFFFFFFFFFFFFFFFFFFFEFFFFFFFFFFFFFFFFFFFFFFFFFFFFFFFFFFFFFFFFDFFFFFFFFFFFF;
@M02034:409:000000000-BFKT7:1:1105:22202:20495 1:N:0:34
GCTCTTAAAGAGGAGAAAGGTCATGACTAGTATGGCTTCTAACTTTACTCAGTTCGTTCTCGTCGACAATGGCGGAACTGGCGACGTGACTGTCGCCCCAAGCA
+
AAAAAFFB@B5>4BE4A4FEBBFGD5AFHFBFGFEECHHBHHDGGFFDGHFFFA5BAGHFFFA1AA01AFFF2EEE?>GBG1EGGGEAAGHDGEFGEGEEGH/?
@M02034:409:000000000-BFKT7:1:1105:19389:20496 1:N:0:34
GCTCTTAAAGAGGAGAAAGGTCATGGCGACTGGTGCTTCTAACTTTACTCAGTTCGTTCTCGTCGACAATGGCGGAACTGGCGACGTGACTGTCGCCCC
+
BBBBBFFFFFFFGGGGGGGGGGHHHGHGGGGGHHHHHHHHHHFHHHGBGHFHHHHGGGGFHFFGGEGAEGFHFGG>EEHHHEEEGGFGHGHHHGFEFED
@M02034:409:000000000-BFKT7:1:1105:15780:20496 1:N:0:34
GCTCTTAAAGAGGAGAAAGGTCATGGTGGGTCGGGCTTCTAACTTTACTCAGTTCGTTCTCGTCGACAATGGCGGAACTGGCGACGTGACTGTCGCCCCAAGCAACCTGTCTCTTATACACATCTCCGAGCCCACGAGACCGTACTAGAT
+
BCCCCFFFFFFFGGGGGGGGGGGHHHGHGGGHGGGGGHHHHHHHHHHHHHHHHHHGGHHGHGFEFGGGGHHHHGGEGGHHHHGGGGEGHGHHHHGHGGGFGHGFHHHGHHHHGHHHHHGHHHHHHHHGCDCGGHGGCFGGGGGHGHHHHF
@M02034:409:000000000-BFKT7:1:1105:26059:20497 1:N:0:34
GCTCTTAAAGAGGAGAAAGGTCATGGGGGAGAGGGCTTCTAACTTTACTCAGTTCGTTCTCGTCGACAATGGCGGAACTGGCGACGTGACTGTCGCCCCAAGCAACCTGTCTCTTATACACATCTCCGAGCCCACGAGACCGTACTAGAT
+
BBBBBFFFFFFFGGGGGGGGGGGHHHHGGGGGGGGGHHHHHHHHHHHHHHHHHHHGEHHGHGFFGGGGGHHHHGGEGGHHHHFEGGGGHGHHHHGEGGGGGHGHHGHFHHHHHHHHHHHHHHHEHHGGGFGGGHGGDCDDGGDHFHHHHF
@M02034:409:000000000-BFKT7:1:1105:6114:20497 1:N:0:34
AAAGTCGAGGTGCCTAAAGTGGCAACCCAGACTAAGGAGGGTGTTGGTGGTGTAGAGCTTCCTGTAGCCGCATGGCGTTCGTACTTAAATATGGAACTAACCATTCCAATTTTCGCTGTCTCTTATACACATCTCCGAGCCCACGAGACC
+
AABBAFBBBBABGGGGGGGFGGGHHHHGGHHGHHHHHGHGGEFGGHGGGGGGHHHGHHHHHHHHFGHGFEGEEGHGEGGGGGHFHHHFFHHGGH33EGFGHHHGHHFHHGHHHHGGGGFFHHHGGHEFFGHHHHFGGFC?CGHGGFCDG<
@M02034:409:000000000-BFKT7:1:1105:8609:20497 1:N:0:34
GCTCTTAAAGAGGAGAAAGGTCATGCTGCATAGGGCTTCTAACTTTACTCAGTTCGTTCTCGTCGACAATGGCGGAACTGGCGACGTGACTGTCGCCCCAAGCAACCTGTCTCTTATACACATCTCCGAGCCCACGAGACCGTACTAGAT
+
CCCCCFFFFFFFGGGGGGGGFGHHHHHGDHGFHHHHHHHHHHHHHHHHHHHHHHHGGHHGHGFGGGGFGHHHHGGGGGHHHHGGFGGGHGHHHHGGGGGFGHGFHHHHHHHHHHHGHHHGGHGFGHHGCGGGGHGGDGGGGGGHGHHHFD
@M02034:409:000000000-BFKT7:1:1105:11145:20500 1:N:0:34
GCTCTTAAAGAGGAGAAAGGTCATGGTGGGTTATGCTTCTAACTTTACTCAGTTCGTTCTCGTCGACAATGGCGGAACTGGCGACGTGACTGTCGCCCCAAGCAACCTGTCTCTTCTACACATCTCCGCGC
+
A>ABAFFBFBD4AFE4BAFCGGFFGGBGE222FGGGGFGFHHHHHGBGGHHFHHHFEF1FHFABAE0EEHHHHGGGGGEFFHE>EGEGCFFFDGEF??</??FFFGFF0F?DGFH1@@2>@1@CGHHG//>
@M02034:409:000000000-BFKT7:1:1105:26836:20500 1:N:0:34
GCTCTTAAAGAGGAGAAAGGTCATGACTTCTGCTGCTTCTAACTTTACTCAGTTCGTTCTCGTCGACAATGGCGGAACTGGCGACGTGACTGTCGCCCCAAGCAACCTGTCTCTTATACACATCTCCGAGCCCACGAGACCGTACTAGAT
+
ABCCCFFFFFFFGGGGFGGGFGHHHHHHHHHHHHHHHHHHHHHHHHHHHHHHHHHGGHHGHGFGGGGGGHHHHGGEEGHGHHGGGGGGHGHHHHGGGGGEGHGFHHHHFFGHHHHGHHHHHHHGHHHFCGGGGHGG/AEGGG?GDEHEFG
@M02034:409:000000000-BFKT7:1:1105:9624:20504 1:N:0:34
GCTCTTAAAGAGGAGAAAGGTCATGGGGATTCCTTCTAACTTTACTCAGTTCGTGCTCGTCGAC
+
CCCCCFFFFFFFGGGGGGGGGGHHHB4E2ABBGHDG355BFBGH5AB53DBA2A22BFGG1A0A
@M02034:409:000000000-BFKT7:1:1105:4671:20504 1:N:0:34
GCTCTTAAAGAGGAGAAAGGTCATGCCTTCTAGGGCTTCTGCTTTCTGTAC
+
A>AAAF5BDFFFGGGGGGGGFFGHH54D5B45AB4BB2BB5DD55555DBA
@M02034:409:000000000-BFKT7:1:1105:4063:20505 1:N:0:34
AAAGTCGAGGTGCCTAAAGTGGCAACCCAGGCTTGTTCTAATGTTGGTGGTGTAGAGCTTCCTGTAGCCGCATGGCGTTCGTACTTAAATATGGAACTAACCATTCCAATTTTCGCTGTCTCTTATACACATCT
+
>AAAAFABBBABGGGGGGGGFGGHHHHFGH2A2E2GHGHGAFGHDGFEFEEFA3F5DFEE5GFH5DAAAEF0EE1?EE/?EEBEFGH3EGGFFF33BBGHE?3B?4F4?BBGG4//E<?B?FF44?B?F222FF
@M02034:409:000000000-BFKT7:1:1105:27411:20507 1:N:0:34
GCTCTTAAAGAGGAGAAAGGTCATGCTTTCGCGTGCTTCTAACTTTACTCAGTTCGTTCTCGTCGACAATGGCGGAACTGGCGACGTGACTGTCGCCCCAAGCAACCTGTCTCTTATACCCATCTCCGAGCCCAC
+
AABABDBD@@5FCCFEGCGABEGEGGHFFHGGG2EE2BGHHHGHGFEFDGHHGHFFEHGGHFFAFG?E03GFHGGECGHGHHEECEEEEEHF?FFA?EG//FF0F??0<GGGDFBDGE@2<FFBG<DCDCG-C.F
@M02034:409:000000000-BFKT7:1:1105:5914:20508 1:N:0:34
GCTCTTAAAGAGGAGAAAGGTCATGGGGGAGGGGGCTTCTAACTTTACTCAGTTCGTTCTCGTCGACAATGGCGGAACTGGCGACGTGACTGTCGCCCCAAGCAACCTGTCTCTTATACA
+
AAABBFFFFFFFGGEGGGGGDGFGGGHGFECA?ACGCHFHHHHHHHDGFHHHHGHEEHFFHFFEGGCGGHHCGGGGEEHGHFGECDGGGGHHHHFGG?C<DCF?GGHFGH1GFHHBG11<
@M02034:409:000000000-BFKT7:1:1105:12471:20510 1:N:0:34
GCTCTTAAAGAGGAGAAAGGTCATGGGTGCTGTGGCTTCTAACTTTACTCAGCTCGTTCTCGTCGACAATGGCGGAACTGGCGACGTGACTGTCGCCCCAAGCAACCTGTCTCTTATACACATCTCCGAGCCCACGAGACCGTA
+
A@AA?FFFFBFFFGFGGG1FGG1A31GG00DFGBF0G001FHF1A2FGB11B1D1B/BFE2AA/AAA/AFDHHE/>>E1FGFG/E>>/GC2BBFF/<?<//?CCFH0F<1F2G>GHE22>F11@FG1E/<<@/C.AC@<<F@<C
@M02034:409:000000000-BFKT7:1:1105:6948:20510 1:N:0:34
AAAGTCGAGGTGCCTAAAGTGGCAACCCAGACTAATAATACTGTTGGTGGTGTAGAGCTTCCTGTAGCCGCATGGCGTTCGTACTTAAATATGGAACTAACCATTCCAATTTTCGCTGTCTCTTATACACATCTCCGAGCCCACGAGACC
+
BCCCCFCCBCCCGGGGGGGGGGGHHHHGGHHGHHHHHHHHHGFHHHGFGCFFGHHHGHHHHHHHHHHHHGGGGGHGGFGGGFFEHHHHHHHHHHGGHHHGHHHHHHGHGHHHHHGGGGGFHHHHHHHFGHHHHHHHGCCDGGHGGGGGGG
@M02034:409:000000000-BFKT7:1:1105:17834:20513 1:N:0:34
GCTCTTAAAGAGGAGAAAGGTCATGCCTACGTCTGCTTCTAACTTTACTCAGTTCGTTCTCGTCGACAATGGCGGAACTGGCGACGTGACTGTCGCCCCAAGCAACCTGTCTCTTATACACATCTCCGAGCCCACGAGACCGTACTAGAT
+
CCCCCFFFFFFFGGGGGGGGGGHHHHHHHHGHHHGHHHHHHHHHHHHHHHHHHHHGGHHGHGFGGGEEFHHHHGGGGGHHHGGGGGGGHGHHHHGGGGGGGHGHHHHHHHHHHHHHHHDFGFGGHHHGGGGGGHGGFGGGGGGHGGHHHF
@M02034:409:000000000-BFKT7:1:1105:28090:20517 1:N:0:34
GCTCTTAAAGAGGAGAAAGGTCATGACGAAGAGTGCTTCTAACTTTACTCAGTTCGTTCTCGTCGACAATGGCGGAACTGGCGACGTGACTGTAGCCCCAAGCAACCTGTCTCTTATACACATCTCCGAGCCCACGAGACCGTACTAGAT
+
AAAAAFBD1FBFGAECFGGG1BFG3GHGAEEFHA11A1A1D2BGDDD1FFDEAA2FA0BFDA/AE/A/EHDG0EE@/>EBGFE/>E/?>?FGH2B2B<E/<</0GCGFAF1B2>G1B22B1@1F111E@C/A/<F@CC.EEC.<CC0<BD
@M02034:409:000000000-BFKT7:1:1105:15779:20520 1:N:0:34
GCTCTTACAGAGGAGAAAGGTCATGGTGGGTCGGGCTTCTAACTTTACTCAGTTCGTTCTCGTCGACAATGGCGGAACTGGCGACGTGACTGTCGCCCCAAGCAACC
+
A11A>1D1BFFFFFEF1FGF1FHFHBA1EEFF00AAAFFHFHHHHGHFDFGFDGGFGFGFHGFEEGGGCFGFHGCE?EFGC/>EE?E//<GFGEFECCCF?//<C0<
@M02034:409:000000000-BFKT7:1:1105:22203:20524 1:N:0:34
AAAGTCGAGGTGCCTAAAGTGGCAACCCAGACTGGTAGTCCGGTTGGTGGTGTAGAGCTTCCTGTAGCCGCATGGCGTTCGTACTTAAATATGGAACTAACCATTCCAATTTTCGCTGTCTCTTATACACATCTCCGAGCCCACGAGACC
+
BCCCBFCCDCABGGGGGGGGGGGHHHHGGHHGHHHFGHHHHGGEFGGGGGEFGGHGHHHHHHHHHHHHHGGFGGHGGGGGGGHHHHHHHHHHHHGFFHHGHHHHHHHHHHHHHGGGGGGHHGHHHHHHHHHHHHHHFCGGGGGGGGGGGG
@M02034:409:000000000-BFKT7:1:1105:17529:20526 1:N:0:34
AAAGTCGAGGTGCCTAAAGTGGCAACCCAGACTAATAAGAATGTTGGTGGTGTAGAGCTTCCTGTAGCCGCATGGCGTTCGTACTTAAATATGGAACTAACCATTCCAATTTTCGCTGTCTCTTATACACATCTCCGAGCCCACGAGACC
+
AAABAFBBBBBBGGGGGFGGGGGHHHHGGHHGHHHHHHHHHHHGHHHFFGEFGHHHHHHHHHHHHHHGHGGGGGHHGGGGGGEHHHHHHHHHHHFHGGFFHFHGHHGHHHHHHHGGGGGHHHHHHHHHHHGHFHGFG@DCGGHGGGGGGG
@M02034:409:000000000-BFKT7:1:1105:16237:20540 1:N:0:34
GCTCTTAAAGAGGAGAAAGGTCATGGGTGGGAGGGCTTCTAACTTTACTCAGTTCGTTCTCGTCGACAATGGCGGAACTGGCGACGTGACTGTCGCCCCAAGCAACCTGTCTCTTATACACATCTCCGAGCCCACGAGACCGTACTAGAT
+
BCCCCFFFFFFFGGGGGGGGGGHHHHHGGGGHGGGGHHHHHHHHHHHHHHHHGHFGGHHGHGFEEEGGGHHHHGGGGGHHHHGGGGEGHGHHHHGFGGGGGHGGHHHHHHHHHHHHHHHHHGHHHHHGGGGGGHGG<CGGGGGGGHHHHG
@M02034:409:000000000-BFKT7:1:1105:8377:20542 1:N:0:34
GCTCTTAAAGAGGAGAAAGGTCATGCGGCCGCGGGCTTCTAACTTTACTCAGTTCGTTCTCGTCGACAATGGCGGAACTGGCGACGTGACTGTCGCCCCAAGCAACCTGTCTCTTATACACATCTCCG
+
>ABBAFFFFFFFGGGGGGGGFGHBFHGFGGGGGEGGGHGHHHHHHEHGGHHHHHHGEHHGHGGEECFEEGFGGFF@EFGHHEG/CD@DHG2FGGFFFFGDDHEFGHHHHHFGHHHFFH=0CGFFB00<
@M02034:409:000000000-BFKT7:1:1105:21118:20544 1:N:0:34
AAAGTCGAGGTGCCTAAAGTGGCAACCCAGACTGGGTGTCTGGTTGGTGGTGTAGAGCTTCCTGTAGCCGCATGGCGTTCGTACTTAAATATGGAACTAACCATTCCAATTTTCGCTGTCTCTTATACACATCTCCGAGCCCACGAGACC
+
ABBBBFABBBABGGGFGGGGGGGHHHHGGHHGHHHHFFGHHHHHHGGGGGEFHHHGHHHHHHHHHGHHGGGEEGHHGGGGGGHHHHFFHHHHHHHHHHHHHHHHHHGGGHHHHHGGGGGGHHHHFHHHHHGHHFGHGGG?GGHGGGGGGG
@M02034:409:000000000-BFKT7:1:1105:23625:20546 1:N:0:34
GCTCTTAAAGAGGAGAAAGGTCATGGTTTCTTCGGCTTCTAACTTTACTCAGTTCGTTCTCGTCGACAATGGCGGAACTGGCGACGTGACTGTCGCCCCAAGCAACCTGTCTCTTATACACATCTCCGAGCCCACGAGACCGTACTAGA
+
BBBBBFFFFFFFGGGGFGGGGGHHHHHHHGHHHHGGGGHHHHHHHHHHHHHHHHHGFHHGHFF1FEFDGHHHHGG>EGHBHHGCGGEEHGHHHHGHGGGGGEE2FGCGHHCGFFHHHHHFHHFBGFHGFCCGGCFA@D<DFGGHDCGGB
@M02034:409:000000000-BFKT7:1:1105:21278:20546 1:N:0:34
GCTCTTAAAGAGGAGAAAGGTCATGGAGAAGAATGCTTCTAACTTTACTCAGTTCGTTCTCGTCGACAATGGCGGAACTGGCGACGTGACTGTCGCCCCAAGCAACCTGTCTCTTATACACATCTCCGAGCCCACGAGACCGTACTAGAT
+
BCCDCFFFFFFFGGGGGGGGGGHHHHHHHHHHHHHHHHHHHHHHHHHHHHHHHHHGGHHGBFFEGEGGGHHHHGGFGGHHHHGGGGGGHGHHHHGGGGGGGGGCGHHHHHHHHHHHHHHHHGGGHHHGCGGGGEGG>DFGGGGHGHHHHG
@M02034:409:000000000-BFKT7:1:1105:12236:20548 1:N:0:34
GCTCTTAAAGAGGAGAAAGGTCATGACTCATCCTGCTTCTAACTTTACTCAGTTCGTTCTCGTCGACAATGGCGGAACTGGCGACGTGACTGTCGCCCCAAGCAACCTGTCTCTTATACACATCTCCGAGCCCACGAGACCGTACTAGAT
+
CCCDDFFFFFFFGGGGGGGGGGGHHHHHHHHHHHHHHHHHHHHHHHHHHHHHHHHGGHHGHGFGGGGGGHHHHGGGGGHHHHGGGGFGHGHHHHGHGGGGGHGFGHHHHHHHGHHGHHHFHGHHHHFCBDCGGFGF?DGDGGGHGHHGH<
@M02034:409:000000000-BFKT7:1:1105:21618:20550 1:N:0:34
AAAGTCGAGGTGCCTAAAGTGGCAACCCAGACTCCTCAGAATGTTGGTGGTGTAGAGCTTCCTGTAGCCGCATGGCGTTCGTACTTAAATATGGAACTAACCATTCCAATTTTCGCTGTCTCTTATACACATCTCCGAGCCCACGAGACC
+
CCCBCFBCCCCCGGGGGGGGGGGHHHHGGHHGHHHHHHHHHHHHHHHGGGGGHHHHHHHHHHHHHHHHHGGFGGHHGGGGGGHHHHHHHHHHHHHHHHGGHHHHHHHHHHHHHHGGGGGHHHHHHHHHGHGHHHHHGCFGGGHGGGGGGG
@M02034:409:000000000-BFKT7:1:1105:22697:20556 1:N:0:34
AAAGTCGAGGTGCCTAAAGTGGCAACCCAGACTGAGCCGAGTGTTGGTGGTGTAGAGCTTCCTGTAGCCGCATGGCGTTCGTACTTAAATATGGAACTAACCATTCCAATTTTCGCTGTCTCTTATACACATCTCCGAGCCCACGAGACC
+
ABCCAFCCCBBBGFGGGGGGGGGHFHHGGHHGHHHHHHGGGGHHHHHGFGEFHHHHHHHHHHHHHHHHHGGGGGHHGGGGGGHHHHHHHHHGHHHHHHHHHHHHHHGHHHHHHHGGGGGGHHHHHHGHHHEGHHBGF?CFGGHGGCGCDG
@M02034:409:000000000-BFKT7:1:1105:4264:20561 1:N:0:34
GCTCTTAAAGAGGAGAAAGGTCATGAGTGGTGCGGCTTCTAACTTTACTCAGTTCGTTCTCGTCGACAATGGCGGAACTGGCGACGTGACTGTCGCCCCAAGCAACCTGTCTCTTATACACATCTCCGAGCCCACGAGACCGTACTAGAT
+
CCCBCFFFFFFFGGFGGGGGGGHHHHHHGCFFFFGGGGHHHHHHHHHHHHHHHHHFFHHGHGFFGGGCGHHHHGGEFGHHHGGFGGGGHGHHHHGHGFGBGHGHHHHHGFFHFHHDFHHGHHHGHFGD@FGGGHGGCCFDEC.CAHHHHG
@M02034:409:000000000-BFKT7:1:1105:20993:20563 1:N:0:34
GCTCTTAAAGAGGAGAAAGGTCATGACTCATCCTGCTTCTAACTTTACTCAGTTCGTTCTCGTCGACAATGGCGGAACTGGCGACGTGACTGTCGCCCCAAGCAACCTGTCTCTTATACACATCTCCGAGCCCACGAGACCGTACTAGAT
+
CCCDDFFFFFFFGGGGGGGGGGGHHHHHHHHHHHHHHHHHHHHHHHHHHHHHHHHGGHHGHGFFGFGGGHHHHGGGGGHHHHGGGGGGHGHHHHGGGGGEGHGFHHHHGHHHHHHGHHHHFHHHHHGGCGGGGHGG?CDGGGGGGHGBG=
@M02034:409:000000000-BFKT7:1:1105:23242:20566 1:N:0:34
AAAGTCGAGGTGCCTAAAGTGGCAACCCAGACTACTAATAATGTTGGTGGTGTAGAGCTTCCTGTAGCCGCATGGCGTTCGTACTTAAATATGGAACTAACCATTCCAATTTTAGCTGTCTCTTATACACATCTCCGAGCCCACGAGACC
+
CCCBCFCCCCCCGGGGGGGGGGGHHHHGGHFGHHHHHFGHGFGFGDFGEGGGGFG5FGHHHHHHHFFBDEGEEGGFFGGGCECFGGHFGGHHHG3@BGHHFC3FEDG?FFGHGFFHHHFGHHGGFFGBHHEGHHGFGBGCCEGFFC/CDG
@M02034:409:000000000-BFKT7:1:1105:16188:20568 1:N:0:34
GCTCTTAAAGAGGAGAAAGGTCATGATTTCTCGTGCTTCTAACTTTACTCAGTTCGTTCTCGTCGACAATGGCGGAACTGGCGACG
+
BBCCCFFFFFFFGGGGGGGGGGHHHFGHHHHFEA4EFEHHBHFHHAFAFHEGDGHGBFFFDFAFGAEFCGHHHG?0>E@3?1EEFF
@M02034:409:000000000-BFKT7:1:1105:19739:20572 1:N:0:34
AAAGTCGAGGTGCCTAAAGTGGCAACCCAGACTAATAATAAGGTTGGTGGTGTAGAGCTTCCTGTAGCCGCATGGCGTTCGTACTTAAATATGGAACTAACCATTCCAATTTTCGCTGTCTCTTATACACATCTCCGAGCCCACGAGACC
+
BBBBBFBBBB?AGGGGGGGGGGEHHHHGGGHGHHHHHHHHHHHGGHGEFGEFEGHGHHHHHHHGHHHHHGGGGGHHGGGGGFHHHHHGHHHHHHGFHHHHFHHHHHHHHHHHHGGGGGGFHGHGFHHFFHGHHHGHGFCCCGHGGGCFFE
@M02034:409:000000000-BFKT7:1:1105:17453:20572 1:N:0:34
GCTCTTAAAGAGGAGAAAGGTCATGTTGAGTCGTGCTTCTAACTTTACTCAGTTCGTTCTCGTCGACAATGGCGGAACTGGCGACGTGACTGTCGCCCCAAGCAACCTGTCTCTTATACACATCTCCGAGCCCACGAGACCGTACTAGAT
+
ABBBBFFFFFDFGGFGGGGGGGGHHHHHHHHHGGGGGHHHHHGHHHHHHHGHHHHGGHHGGGFGGGGEGHHHGGGCGGHHHGGGGEFGHGHHHHGHGGGGGHFBGHHGFFFHFHHHHDG>GFHFHHGG@CCGEFFGCGGGGGGG?GHFH=
@M02034:409:000000000-BFKT7:1:1105:24868:20572 1:N:0:34
GCTCTTAAAGAGGAGAAAGGTCATGGGTACGCAGGCTTCTAACTTTACTCAGTTCGTTCTCGTCGACAATGGCGGAACTGGCGACGTGACTGTCGCCCCAAGCAACCTGTCTCTTATACACATCTCCGAGCCCACGAGAC
+
BBBBBFFFFFFBGFGGGCGGGGHHHHGHFHGEG?EGHHHHHHHHHHHHHGHHHGHGGHHGGFF?FEGGFGHHHGGEGGHHGHGGGGGGHFHDFGFGGFGGGHG2CGFHGHHHHHHGHHHGFFG2DGHD<ACCAEGC-@.C
@M02034:409:000000000-BFKT7:1:1105:17960:20579 1:N:0:34
GCTCTTAAAGAGGAGAAAGGTCATGGATCAGAGGGCTTCTAACTTTACTCAGTTCGTTCTCGTCGACAATGGCGGAACTGGCGACGTGACTGTCGCCCCAAGCAACCTGTCTCTTATACACATCTCCGAGCCCACGAGACCGTACTAGAT
+
CCCCCFFFFFFFGGGGGGGGGGHHHHFHFFFBHGGGFFHHHGHHHFHFGHHFGFGFFHHGFFFGEEGEGFFFFFGEEEHHHEEEEFEDEFGHHGGEGDEFGHFHHHHGHBBFGDH2FD22FGHFHBFDC?/CEEGC<@DGFCDCEEHFFD
@M02034:409:000000000-BFKT7:1:1105:7046:20580 1:N:0:34
AAAGTCGAGGTGCCTAAAGTGGCAACCCAGACTGGTGGTGGGGTAGAGCTTCCTGAAGTCGC
+
AAAA>FA3DDAAFFGBF4BEGEFHGHHGGGHGHB2B2EFF?ACE1B5D53F5A5B5AA551A
@M02034:409:000000000-BFKT7:1:1105:5812:20580 1:N:0:34
GCTCTTAAAGAGGAGAAAGGTCATGGAGAGGAGTGCTTCTAACTTTACTCAGTTCGTTCTCGTCGACAATGGCGGAACTGGCGACGTGACTGTCGCCCCAAGCAACCTGTCTCTTATACACATCTCCGAGCCCACGAGACCGTACTAGAT
+
>A?AAFFF1@1BC1EGGGGGG1FBGFCGGF0GEHF1AG11BDBDDDDDDAFBGGDFEFHGDFF/AEE??FGFBEE/EEGDGFE>>/>EEFGHHFEHGCEEEHG0B0BBFGHFFHHDGHGHHHHFHBGFCGGGGHGC<@CEE@CG?GHHHF
@M02034:409:000000000-BFKT7:1:1105:21980:20583 1:N:0:34
GCTCTTAAAGAGGAGAAAGGTCATGCCGGCTTCGGCTTCTAACTTTACTCAGTTCGTTCTCGTCGACAATGGCGGAACTGGCGACGTGACTGTCGCCCCAAGCAACCTGTCTCTTATACACATCTCCGAGCCCACGAGACCGTACTAGAT
+
AABCCFFFFFFFGFGCGGGGGGCHHHHGGGGGHGGGGGHHHHHHHHHHHHGHHHHGGHHGHGEEEEEEGHHGFGGEEGGHGGEEEF?EHGHHHHGHGGGCAFFCFGHBHHFFGFHFHHHFHBGGFHFG?DCGFHFFCDDAEG.CFGGHC<
@M02034:409:000000000-BFKT7:1:1105:27385:20587 1:N:0:34
GCTCTTAAAGAGGAGAAAGGTCATGCCTGCTTCTGCTTCTAACTTTACTCAGTTCGTTCTCGTCGACAATGGCGGAACTGGCGACGTGACTGTCGCCCCAAGCAACCTGTCTCTTATACACATCTCCGAGCCCACGAGACCGTACTAGAT
+
AAAAAFFFDFFFFGEFG1GGDDHHHHHFGHHHHHHHGHHBAAFGFHFEGHFGGHEFAGGGHABAFEE?A1FGGEG?/EHHHGGE/E/EAFFD1FF/?/</<GG0<FFGFHEHFHHGHFGGGD<<@FGA<>ACGEFC->.>FCEACGGFF=
@M02034:409:000000000-BFKT7:1:1105:11743:20596 1:N:0:34
GCTCTTAAAGAGGAGAAAGGTCATGAGTCGGTGTGCTTCTAACTTTACTCAGTTCGTTCTCGTCGACAATGGCGGAACTGGCGACGTGACTGTCGCCCCAAGCAACCTGTCTCTTATACACATCTCCGGG
+
>AAA3DFD5@DBFAAEFBCCGFBDGEFHFGE2AEEFHHHHAGHHHHHBHHHHHGGGEGHEGFAEEEF1EHFHHGGCGGHHHEGCEGGGEADGHHGE/EE/<FAGFFAG0B?F2GD1F2GBHHHGHHH//<
@M02034:409:000000000-BFKT7:1:1105:11444:20597 1:N:0:34
GCTCTTAAAGAGGAGAAAGGTCATGGTTGAGAGTGCTTCTAACTTTACTCAGTTCGTTCTCGTCGACAATGGCGGAACTGGCGACGTGACTGTCGCCCCAAGCAACCTGTCTCTTATACACATCTCCGAGCCCACGAGACCGTACTAGAT
+
BCCCCFFFFFFFGGGGGGGGGGHHHGHH24FGHGHHHHHHHHHHHHHHHHHHHHHGGHHGHGGGGGGGGHHHHGGFGGHHHHGGGGGGHGHHHHGGGGG/EHGCGHHHHHHHHHHHHHHGHHGHHHHGDGGGGHGGDFFGGGGHGHFHFG
@M02034:409:000000000-BFKT7:1:1105:22875:20597 1:N:0:34
GCTCTTAAAGAGGAGAAAGGTCATGGTTCTTCGTGCTTCTAACTTTACTCAGTTCGTTCTCGTCGACAATGGCGGAACTGGCGACGTGACTGTCGCCCCAAGCAACCTGTCTCTTATACACATCTCCGAGCCCACGAGACCGTACTAGAT
+
ABBBBFFFFFFFGGGGGGGGGGHHHHHHHFHHHHGGGHHHHHHHHHHHHHGHHHHGGHHGHGGGGGG1EGHHHGG?EFHHHHGGGGGGHGHHHHGGGGG?FFGCGHHHHHHHHHHHHHHEHGGHHHHGGGFGGGGGFGGGGF.CEHDF0=
@M02034:409:000000000-BFKT7:1:1105:17045:20600 1:N:0:34
GCTCTTAAAGAGGAGAAAGGTCATGACTTGTGCTGCTTCTAACTTTACTCAGTTCGTTCTCGTCGACAATGGCGGAACTGGCGACGTGACTGTCGCCCCAAGCAACCTGTCTCTTATACACATCTCCGAGCCCACGAGACCGTACTAGAT
+
BBCCCFFFFFFFGGGGGGGGGGHHHHHHHHHHHHHHHHHHHGHHHHHHHHHHHHHGGHHGIGGGGGGGGHGHHGGGGGHHHHGGGGGGHGHHHHGHGGGGGHGFGHHHHHHHHHHHHHHHHGHHHHHGGGGGGHGGDGGFGG?GGHHHHH
@M02034:409:000000000-BFKT7:1:1105:7658:20600 1:N:0:34
AAAGTCGAGGTGCCTAAAGTGGCAACCCAGACTAGTACGCATGTTGGTGGTGTAGAGCTTCCTGTAGCCGCATGGCGTTCGTACTTAAATATGGAACTAACCATTCCAATTTTCGCTGTCTCTTATACACATCTCCGAGCCCACGAGACC
+
CCCCCFCCCCCCGGGGGGGGGGGHHHHGGHHGHHBGHHGG?FGHFHA2A1EEA3F5EEAB5FGFB5ABAAE0EEC1>?EGDE2FFGHF3FHFGB33FFGH303BE?G?DGDHF4<EF?/34BDF33?BGF22FFHBD/CFFEHFCC?FDC
@M02034:409:000000000-BFKT7:1:1105:12602:20600 1:N:0:34
AAAGTCGAGGTGCCTAAAGTGGCAACCCAGACTGCTGGTAGGGTTGGTGGTGTAGAGCTTCCTGTAGCCGCATG
+
CCCCCFCCCCABGGGGGGGGGGGHHHHGGHEEGHBGHHH552BFAEA111E1AAF555AB5B55B5D53AE0E>
@M02034:409:000000000-BFKT7:1:1105:19162:20601 1:N:0:34
AAAGTCGAGGTGCCTAAAGTGGCAACCCAGACTAATCCGACGGTTGGTGGTGTAGAGCTTCCTGTAGCCGCATGGCGTTCGTACTTAAATATGGAACTAACCATTCCAATTTTCGCTGTCTCTTATACACATCTCCGAGCCCACGAGACC
+
BCCCCFBBCCABGGGGGGGGGGGHHHHGGHHGHHHHHHGGGGGGGGGGGGGGHHHHHHHHHHHHHHHHHGGEGGHGGGGGGGHHHHHGFHHHHHGGHHHHHHHGHHHHHHHHHHGGGGFHHHHHHHHHHHGHHHHGGCGGGGHGGGGGGG
@M02034:409:000000000-BFKT7:1:1105:25068:20603 1:N:0:34
GCTCTTAAAGAGGAGAAAGGTCATGACTTCTGCTGCTTCTAACTTTACTCAGTTCGTTCTCGTCGACAATGGCGGAACTGGCGACGTGACTGTCGCCCCAAGCAACCTGTCTCTTATACACATCTCCGAGCCCACGAGACCGTACTAGAT
+
ABCCCFFFFFDFGCFGGGGGGGHHHFHHHHHHHHHHHHHHHHHHHHHHHHHHHHGGFHHGHGFEEEGEFGHHHGGEEGHHHHGGGGGGHGHHHHEFGGGFFEFEEGGHHHHHHHHHHHHGHHGGHHHDBDGGGHGG/ADGGGGHGHGHE=
@M02034:409:000000000-BFKT7:1:1105:19186:20605 1:N:0:34
AAAGTCGAGGTGCCTAAAGTGGCAACCCAGACTCAGCAGCATGTTGGTGGTGTAGAGCTTCCTGTAGCCGCATGGCGTTCGTACTTAAATATGGAACTAACCATTCCAATTTTCGCTGTCTCTTATACACATCTCCGAGCCCACGAGACC
+
CCCCCFBCCBAAGGGGGGGGGGGHHHHGGHHGHHHHHHHHHHHGHHHEFGEFHGHFHHHHHHHHHHHHHGGGGGHHGGGGGGEHHHHFGHFGHGHHHHHHHHGHHHGHHHHHHFFGGGGHHHHHHHGHFHHHHHHFD@DCGGGGGGGGGG
@M02034:409:000000000-BFKT7:1:1105:11602:20609 1:N:0:34
GCTCTTAAAGAGGAGAAAGGTCATGGGTTTGGGTGCTTCTAACTTTACTCAGTTCGTTCTCGTCGACAATGGCGGAACTGGCGACGTGACTGTCGCCCCAAGCAACCTGTCTCTTATACACATCTCCGAGCCCACGAGACCGTACTAGAT
+
BBCCCFFDFFFFGGGGGGGGGGGHHHHHGGGGGEGFHHHHHHHHHHHHHHHHHHHGGHHGHFFEGGGGGHHHHGGGGGHHHHGGGGGGHGHGHHGGGGG/DHGGHHHHHGHFFGHGHHHHHHHGHHGG?CFGF.FD-@DGE@EHGHBD<D
@M02034:409:000000000-BFKT7:1:1105:15303:20615 1:N:0:34
GCTCTTAAAGAGGAGAAAGGTCATGATTACGCGTGCTTCTAACTTTACTCAGTTCGTTCTCGTCGACAATGGCGGAACTGGCGACGTGACTGTCGCCCCAAGCAACCTGTCTCTTATACACATCTCCGAGCCCACGAGACCGTACTAGAT
+
AACCCFFFFFFFGGEEGGGGGGCHHHHHHHGGGGGGGHHGHHHHHHHHHHHHHHFGFHHGHGFGGGGGGHHHHGGGGGHHHHGGGGGGHGHHHHGGGGGAFHGGHHHFHDHHGHHHHHHFHHHHHHGGCFGGGHFF@CGGGGGFGHEGBG
@M02034:409:000000000-BFKT7:1:1105:13067:20617 1:N:0:34
GCTCTTAAAGAGGAGAAAGGTCATGACTAGGGGGGCTTCTAACTTTACTCAGTTCGTTCTCGTCGACAATGGCGGAACTGGCGACGTGACTGTCGCCCCAAGCAACCTGTCTCTTATACACATCTCCGAGCCCACGAGACCGTACTAGAT
+
CCCCCFFFFFFFGGGGGGGGGGHHHHHHHHHGGGGGGHHHHHHHHHHHHHHHHHHGGHHGHGFGGGGGGHGHHGGGGGHHHFGCGGDGHGHGHHGHGGGGGGGGGGGGGGGGGGGGGGGGGGGGGGGGDGFFFFFD@DFFFFFFFFFFFB
@M02034:409:000000000-BFKT7:1:1105:13125:20618 1:N:0:34
AAAGTCGAGGTGCCTAAAGTGGCAACCCAGACTCAGCTGCAGGTTGGTGGTGTAGAGCTTCCTGTAGCCGCATGGCGTTCGTACTTAAATATGGAACTAACCATTCCAATTTTTGCTGTCTCTTATACACATCTCCGAGCCCACGA
+
ABBCBFABCBCCGGGGGGGFGGGHHHHGGHH2FHFFHAGF3FGHFFEECFFGC3G5GFABDGGGHHFA3EE>E?B1>>EF1ECEFFHGBFDBFF33FEGF3?3FD?F44GFHF4>GHEBDFFFE4?D?FCDFGGG2C/>>/?<//<
@M02034:409:000000000-BFKT7:1:1105:21356:20618 1:N:0:34
AAAGTCGAGGTGCCTAAAGTGGCAACCCAGACTAATGAGAAGGTTGGTGGTGTAGAGCTTCCTGTAGCCGCATGGCGTTCGTACTTAAATATGGAACTAACCATTCCAATTTTCGCTGTCTCTTATACACATCTCCGAGCCCACGAGACC
+
CCCCCFCCBCBCGGGGGGGGGGGHHHHGGHHGHHHHHHHHHGGHGHGGGFEGGFHFGHHHHHHHHHHHGGGEFGHHGGGGGGHHHHHHFHHHFHGGGHHHHHGHHHFGGGHHHHGGGGGHHHHGHHFHHHDHFHGFGCGGGGHGGGGGGG
@M02034:409:000000000-BFKT7:1:1105:19193:20621 1:N:0:34
AAAGTCGAGGTGCCTAAAGTGGCAACCCAGACTCAGCAGCATGTTGGTGGTGTAGAGCTTCCTGTAGCCGCATGGCGTTCGTACTTAAATATGGAACTAACCATTCCAATTTTCGCTGTCTCTTATACACATCTCCGAGCCCACGAGACC
+
CCCBCFCCBCABGGGGGGGGGGGHHHHGGHHGHHHHHHHHHHHHHHGGGGGFHHHHHHHGHHHHHHHHHGGFGGHHGGGGGGFHHHHEHHHHGHGGGFFEHHHHGHGGHHHHHHFGGGGHHHHHHHHHHHHHHHGFF//@GFCGGGGGGG
@M02034:409:000000000-BFKT7:1:1105:6568:20631 1:N:0:34
GCTCTTAAAGAGGAGAAAGGTCATGGGTTTGAGGGCTTCTAACTTTACTCAGTTCGTTCTCGTCGACAATGGCGGAACTGGCGACGTGACTGTCGCCCCAAGCAACCTGTCTCTTATACACATCTCCGAGCCCACGAGACCGTACTAGAT
+
ABCCCFFFFFFFGGFGGGGGGGGHHHH4BEFDFHGGHHHHHHHHHHHHHHHHHHHGGHHGHGFEGGGGGHHHHGGEFGHHHHGGGGGGHGHHHHGHEGGFGHGGHFHHHHHHHHHHHHHHHHHHHHHGGFGGGHGG?DGFAFAC.AGHHD
@M02034:409:000000000-BFKT7:1:1105:28637:20631 1:N:0:34
GCTCTTAAAGAGGAGAAAGGTCATGAGTCCTAAGGCTTCTAACTTTACTCAGTTCGTTCTCGTCGACAATGGCGGAACTGGCGACGTGACTGTCGCCCCAAGCAACCTGTCTCTTATACACATCTCCGAGCCCACGAGACCGTACTAGA
+
ABBBBFFFFFFFGFFGGGGGGGGHHHHHDFGHFHFGHHHHGHHHHHHHHHHHHHHGEEFFFFGGGGGDGHHHHGGE@EHHGEE@EFEFHGHFGHGHGFGDDEGHCGHHGHGHGDGHHHGFBDFGGFHDCBCGFFGC?C.AFCAGEHFHH
@M02034:409:000000000-BFKT7:1:1105:15296:20632 1:N:0:34
GCTCTTAAAGAGGAGAAAGGTCATGATTACGCGTGCTTCTAACTTTACTCAGTTCGTTCTCGTCGACAATGGCGGAACTGGCGACGTGACTGTCGCCCCAAGCAACCTGTCTCTTATACACATCTCCGAGCCCACGAGACCGTACTAGAT
+
CABCCFFFFFFFGGGGGGGGGGHHHHHHHHGGGGGGGHHGHHHHHHHHHHHHHHHGGHGGHGFEGEGGFHHHGGGGGGHHGHGGGGGGHGHHHHGGGGGFDHGEHHGHHHHHHHHHHHHHHHHHHHGG@FCGGEFCCGGGGGAGEHHHHG
@M02034:409:000000000-BFKT7:1:1105:14688:20634 1:N:0:34
AAAGTCGAGGTGCCTAAAGTGGCAACCCAGACTAATAAGCAGGTTGGTGGTGTAGAGCTTCCTGTAGCCGCATGGCGTTCGTACTTAAATATGGAACTAACCATTCCAATTTTCGCTGTCTCTTATACACATCTCCGAGCCCACGAGACC
+
BCCCCFCCBCABGGGGGGGGGGGGHHHGGHHGHHHHHFHHHHHHHHGEFFGFHFHFHHFHHHHHHHFGHGGEGGHAEFGGGGFHHFHGHGHHHHFGGHHHHGHGHHHFHGGHHGFGGFEGHHHHFHGGHFHCGHGFG?DFCGHEFGGGGF
@M02034:409:000000000-BFKT7:1:1105:18733:20634 1:N:0:34
GCTCTTAAAGAGGAGAAAGGTCATGGTGGGTGGGGCTTCTAACTTTACTCAGTTCGTTCTCGTCGACAATGGCGGAACTGGCGACGTGACTGTCGCCCCAAGCAACCTGTCTCTTATACACATCTCCGAGCCCACGAGACCGTACTAGAT
+
ABCCCFFFFFFFGGGGGGGGGGHHHHHHGGEEGGGGGHHHHHHHHHHHHHHHHHHGGHHGHGFGGEEGGHHHHGGGGGHHHHGGGGGGHGHHHHGGGGGGGHGFGHHHHHHHHHHGHHHHHHHHHHHDCGGGGHGGDGFGGC.G?CGHHC
@M02034:409:000000000-BFKT7:1:1105:19973:20634 1:N:0:34
GCTCTTAAAGAGGAGAAAGGTCATGATTGAGAGGGCTTCTAACTTTACTCAGTTCGTTCTCGTCGACAATGGCGGAACTGGCGACGTGACTGTCGCCCCAAGCAACCTGTCTCTTATACACATCTCCGAGCCCACGAGACCGTACTAGAT
+
CBCCCFFFFFFFGGFGGGGFGGHHHHHHHHHHHGGGHHHHHHHHHHHHHHHHHHHGGHHGHGFGGGGGGHHHHGGFGGHHGHGGGGGGHGHHHHGHGGGGCHGBGHHHHHHHHHHHHHHHHHGHHHFECFGGGFG@>@DGEGGEGHHBFG
@M02034:409:000000000-BFKT7:1:1105:24554:20635 1:N:0:34
AAAGTCGAGGTGCCTAAAGTGGCAACCCAGACTGATAGGAATGTTGGTGGTGTAGAGCTTCCTGTAGCCGCATGGCGTTCGTACTTAAATATGGAACTAACCATTCCAATTTTCGCTGTCTCTTATACACATCTCCGAGCCCACGAGACC
+
CCCCCFCCCCBCGGGGGGGGGGGHHHHGGHHGHBGHFHFE5FHHHHHGGGGGHHHFHHHHHHHHHHHHHGGEEGHHGGGGGGHHHHGHHHGHHGGHHHHHHHHHHHGHDGHHHHGGGGGHHHHHHHHHHHHHHHHHGFGGGGHGGGGGGF
@M02034:409:000000000-BFKT7:1:1105:9001:20637 1:N:0:34
AAAGTCGAGGTGCCTAAAGTGGCAACCCAGACTAAGTCTCAGGTTGGTGGTGTAGAGCTTCCTGTAGCCGCATGGCGTTCGTACTTAAATATGGAACTAACCATTCCAATTTTCGCTGTCTCTTATACACATCTCCGAGCCCACGAGACC
+
CCCCBFABDBBAGGGGGGGGGGGHHHHGGHHGHHHHGHHHHHGHGHGFFGFFGHHHHHHHHHHHHHHHHGGGGGHHGGGGGGHHHHHGHHDGHGGHFHHHHHGHHHHHGHHHGHGGGGGHHHHHHHHHGHGHHHGHGCFGGGHGGGGGGG
@M02034:409:000000000-BFKT7:1:1105:5567:20640 1:N:0:34
GCTCTTAAAGAGGAGAAAGGTCATGACGTCTAATGCTTCTAACTTTACTCAGTTCGTTCTCGTCGACAATGGCGGAACTGGCGACGTGACTGTCGCCCCAAGCAACCTGTCTCTTATACACATCTCCGAGCCCACGAGACCGTACTAGAT
+
AABCBFFFFFFFGGGGGGGGGGHHHGHGEGHHHHHHHHHHHHHHHHHHHHHHHHFFEHHGHGFEGEGGGHHHHGGGGGGHHHGGGGEDHGHHHHGHGGGGGHGHHHFFF3FHFHFDHGHHHHHHHGHGCFGGGEGDCGGFGGDHGHBGHH
@M02034:409:000000000-BFKT7:1:1105:17310:20644 1:N:0:34
AAAGTCGAGGTGCCTAAAGTGGCAACCCAGACTTGTCGGCCTGTTGGTGGTGTAGAGCTTCCTGTAGCCGCATGGCGTTCGTACTTAAATATGGAACTAACCATTCCAATTTTCGCTGTCTCTTATACACATCTCCGAGCCCACGAGACC
+
AAAAAFBBBBAACFGGGGGGGGGHHHGGGCDGHHGHHGCEGEDGHHHEGG1FEGHHHHHHHHGHHHHHHGGCEFH1EEEFGGGGGHHFFHGHHHFHHHGHHHFFHHFGGGHHHHFEGGEHHHHHGHGFBGGGFHGFE<<CDGHGGFGGFG
@M02034:409:000000000-BFKT7:1:1105:8981:20649 1:N:0:34
AAAGTCGAGGTGCCTCAAGTGGCAACCCAGACTAAGTCTCAGGTTGGTGGTGTAGAGCTTCCTGTAGCCGCATGGCGTTCGTACTTAAATATGGAACTAACCATTCCAATTTTCGCTGTCTCTTATACACATCTCCG
+
A@AAAFBBBAA>GFG4A445AAFGFGGFFHHGHHGG5DFD5FGDFFEEFEEF1BGFEGHH5FFFB5DFBEC0BBCGEDEFGEGHFHGF3FGGHHBFEGF3@FEBGFFEFGH4BEE/EEEDFFHHFGFDBGBC?FFG?
@M02034:409:000000000-BFKT7:1:1105:13941:20650 1:N:0:34
AAAGTCGAGGTGCCTAAAGTGGCAACCCAGACTCAGAATAAGGTTGGTGGTGTAGAGCTTCCTGTAGCCGCATGGCGTTCGTACTTAAATATGGAACTAACCATTCCAATTTTCGCTGTCTCTTATACACATCTCCGAGCCCACGAGACC
+
BCCCCFBCCCBCGGGGGGGGGGGHHHHGGHHGHHHHHHHHHHHFGHGEFGGFHHHGHHHHHHHHHHHGHGGGGGHHGGGGGGHHHHHHHHHHHGBGFHHHHHHHHHHHHHHHHGGGGGEGHHHHFHHHHHHHHHHHGC?DGGHGGGCGGG
@M02034:409:000000000-BFKT7:1:1105:5704:20651 1:N:0:34
AAAGACGAGGTGCTATAGTGGCAACCCAGACTGGTGGGTCGGTTGGTG
+
>1>A1BA>>1>>BF333BB3A00BABEFECFB1A1BBABGAEAAA//A
@M02034:409:000000000-BFKT7:1:1105:5725:20652 1:N:0:34
AAAGTCGAGGTGCTAAAGTGGCAACCCAGACTGGGGGGTCGGTTGGTGGTGTAGAGCTTCCTGTAGCCGCATGGCGTTCGTACTTAAATATGGAACTAACCATTCCAATTTTCGCTGTCTCTTATACACATCTCCGAGCCCACGAGACCG
+
>AAAAF>ABDABGGBGGGGGFGHGHHGGHGGGHHHGGGGFCCGG?/DCDCFHHHFHHHHGHHHGHHHHGGGGGHGGCCGGD<CHHDGHHFGHHHHGGCCGHHHHHHFCHHHHHAGGDEGFBFFGGGGGGGGGGFFGGAGGFFFFFAFFFF
@M02034:409:000000000-BFKT7:1:1105:14724:20654 1:N:0:34
GCTCTTAAAGAGGAGAAAGGTCATGCAGCATCATGCTTCTAACTTTACTCAGTTCGTTCTCGTCGACAATGGCGGAACTGGCGACGTGACTGTCGCCCCAAGCAACCTGTCTCTTATACACATCTCCGAGCCCACGAGACCGTACTAGAT
+
BBCCCFFFFFFFGGGGGGGGGGHHHFF5ABAGHBHHHHHHHHHHHHHHHHHHHHHGGHHGHGFGGEGGGHHHHGGGGGHGHHGGGGEGHGHHFHGGGGGEFHGGGHHHFHHHHHHHHHHFHGHHHHGGFGGGGHGGGGGGG-.CAGDG<=
@M02034:409:000000000-BFKT7:1:1105:8082:20658 1:N:0:34
AAAGTCGAGGTGCCTAAAGTGGCAACCCAGACTAAGGTTGGTGGTGTAGAGCTTCCTGTAGCCGCATGGCGTTCGTACTTAAATATGGAACTAACCATTCCAATTTTCGCTGTCTCTTATACACATCTCCGAGCCCACGAGACCGTACTA
+
BCCCCFBBDBABGGGGGGGGGGGHHHHGGHHGHHHHHGGHGGGGGGGHHHHHHHHHHHHHHHHGGGGGHHGFGGGEFHHHHHHHHHHHHHGHHHGHHHHHHHHHHHHGGGGGGHHHHHHHHHHHGHHHHGGGGGGGHGGGGGGGGGHGH>
@M02034:409:000000000-BFKT7:1:1105:3959:20663 1:N:0:34
AAAGTCGAGGTGCCTAAAGTGGCAACCCAGACTGCGAATCCGGTTGGTGGTGTAGAGCTTCTGTAGCCGCATGGCGTTCGTACTTAAATATGGAACTAACCATTCCAATTTTCGCTGTCTCTTATACACATCTCCGAGCCCACGAGACCG
+
CCCCCFCBCCBCGGGGGGGGGGGHHHHGGHHGHHHGGGGGHGGGGGGGFGFFGFHGHHHHGHHHFHHHGGGGEGHGGGGGGHEHHHHHFG?GHFGGFFGGGHHHHHHHHHHHHGADGGHHHHHHHHGFFGHHHHHGGGGGGGGGGGDGGG
@M02034:409:000000000-BFKT7:1:1105:24080:20665 1:N:0:34
AAAGTCGAGGTGCCTAAAGTGGCAACCCAGACTAGTACTGCGGTTGGTGGTGTAGAGCTTCCTGTAGCCGCATGGCGTTCGTACTTAAATATGGAACTAACCATTCCAATTTTCGCTGTCTCTTATACACATCTCCGAGCCCACGAGACC
+
BB@ABFBBBBAAGGGFGGGGGFGHHHHGGHGGHHH5FBEDGFGGGEGEFFEFGGHHHHHHHFHGGHFHHGGFEFHGFEGGGEGHHGFFHHHHFHDGFFGHHHHHFFGHHHHHHHGGGGGGHGHHHHHHGHHHFHFHGGGGGGHGGGGGGG
@M02034:409:000000000-BFKT7:1:1105:22670:20665 1:N:0:34
GCTCTTAAAGAGGAGAAAGGTCATGGGTGGGAGGGCTTCTAACTTTACTCAGTTCGTTCTCGTCGACAATGGCGGAACTGGCGACGTGGCTGTCGCCCCAAGCAACCTGTCTCTTATACACATCTCCGAGCCCACGAGACCGTACTAGAT
+
CCCCCFFFFFFFGFEGG4FEFGFHHHHGGGGHGGGGHHHHHHHHHHHHHHHHHHHGGHHGGFFEGEGGGHHHHGGEFGGHHGGGGGGGGGHGHHGEGGGGGHGHHFHHHHGHGHHEHFG1GHHHHHHFCFGGGGGDCCEDGGGGGHGHHC
@M02034:409:000000000-BFKT7:1:1105:20266:20666 1:N:0:34
AAAGTCGAGGTGCCTAAAGTGGCAACCCAGACTCTGTCTACGGTTGGTGGTGTAGAGCTTCCTGTAGCCGCATGGCGTTCGTACTTAAATATGGAACTAACCATTCCAATTTTCGCTGTCTCTTATACACATTCCGAGCCCACGAGACCG
+
ABBBBFBBBBABGGGGFGGGGGGHHHHGGHHGHHHHHHHHHGGHGGGFGGEFFHHHHHHHHHHHHHHHHGGFGGHHGGGGGFHHHHHHHHHHHHHHHGGFHFHHHHGHHHHHHGGGGGGGHFHHHHHHHHHHHHHHGGGGGHGGGGGGGG
@M02034:409:000000000-BFKT7:1:1105:11749:20667 1:N:0:34
GCTCTTAAAGAGGAGAAAGGTCATGGTTGTTCGGGCTTCTAACTTTACTCAGTTCGTTCTCGTCGACAATGGCGGAACTGGCGACGTGACTGTCGCCCCAAGCAACCTGTCTCTTATACACATCTCCGAGCCCACGAGACCGTACTAGAT
+
CCCCDFFFFFFFGGGGGGGGGGGHHHHHGGHHGGGGGHHHHHHHHHHHHHHHHHHGGHHGHGFFGGGGGHHHHGGGGGHHHHGEGGFGHGHHHHGHGGGGGHGGHHHHHHGHHHHHHHHFHHHHHHGGFGGGGEGGGGGGGGGHGHFHHG
@M02034:409:000000000-BFKT7:1:1105:11619:20668 1:N:0:34
GCTCTTAAAGAGGAGAAAGGTCATGGTGAGGGGGGCTTCTAACTTTACTCAGTTCGTTCTCGTCGACAATGGCGGAACTGGCGACGTGACTGTCGCCCCAAGCAACCTGTCTCTTATACACATCTCCGAGCCCACGAGACCGTACTAGAT
+
CCCCCFFFFFFFGGGGFGGGGGGHHHGHGHHGGGGGGHHHHHHHHHHHHGHHHHHGGHHGHFFFGCGGGHHHHGGDGGHHGEFCGGGGHGHHGHFGDGG?DEFFFGGGGGGGFFGFFFGEGFGGFFGF;-@DFFFC@DADFFAEB.FFF;
@M02034:409:000000000-BFKT7:1:1105:11490:20671 1:N:0:34
GCTCTTAAAGAGGAGAAAGGTCATGGGTCAGGGTGCTTCTAACTTTACTCAGTTCGTTCTCGTCGACAATGGCGGAACTGGCGACGTGACTGTCGCCCCAAGCAACCTGTCTCTTATACACATCTCCGAGCCCACGAGACCGTACTAGAT
+
CCCCCFFFFFFFGGGGGGGGGGHHHHHHHHHHHHGGHHHHHHHHHHHHHHHHHHHGGHHGHGFGGGGGGHHHHGGFGGHHHGGFGGGGHGHHHGGGGGGGEHGBGHHHHHHHHHHGHHHHHHGHHHHGCGGGGGGG?CGGGGFHGHHFHG
@M02034:409:000000000-BFKT7:1:1105:20366:20672 1:N:0:34
AAAGTCGAGGTGCCTAAAGTGGCAACCCAGACTAAGGTTGGTGGTGTAGAGCTTCCTGTAGCCGCATGGCGTTCGTACTTAAATATGGAACTAACCATTCAATTTTCGCTGTCCTTATACACATCCCGAGCCCACGAGACGGACTCCTAT
+
BBBCAFCCBCBCGGGGGGGGGGGHHHHGGHHGHF3AE5BGGGGG2F23B5DFBGGCEG55FHBEAE1EF1E?EFEG2CCE4G344BGD3BF@@G31B3FH44BG??H/AF/EH3G44BBF4?333FGDFGGGGHGGGGDGDG/<<CGHHG
@M02034:409:000000000-BFKT7:1:1105:14795:20674 1:N:0:34
AAAGTCGAGGTGCCTAAAGTGGCAACCCAGACTACTTCGCAGGTTGGTGGTGTAGAGCTTCCTGTAGCCGCATGGCGTTTGTACTTAAATATGGAACTAACCATTCCAATTTTCGCTGTCTCTTATACACATCTCCGAGCCCACGAGACC
+
AAABAFCCCCBBGGGGGGGGGGGHHHHGGHHGHHHHHHGGGGGGGHGFFGEFGHHGHHHHHHHHHHHHHGGEGGHHGGGGGHHHHHHHHHHHHHHGHHGHHHHHHHGHFHHHHGGGGGGHHGHHHHHHFHFHHHFGGCCCGFHGGGGGGG
@M02034:409:000000000-BFKT7:1:1105:22583:20674 1:N:0:34
GCTCTTAAAGAGGAGAAAGGTCATGGTTGGTTGTGCTTCTAACTTTACTCAGTTCGTTCTCGTCGAC
+
BABBBFFFFFFFGGFGGGGGGGFHHGFHD2AF2E25A5BFA5F5FF5FEBGEF5DFGC1FGFE?E0A
@M02034:409:000000000-BFKT7:1:1105:3458:20677 1:N:0:34
AAAGTCGAGGTGCCTAAAGTGGCAACCCAGACTAAGTCTGATGTTGGTGGTGTAGAGCTTCCTGTAGCCGCATGGCGTTCGTACTTAAATATGGAACTAACCATTCCAATTTTCGCTGTCTCTTATACACATCTCCGAGCCCACGAGAC
+
A3AAAFBABBBCGGGGFFDGFFBGHHFGGHHGHGFG5DFFADEDFFEB2FBCADGFADFFBFFBBDFBBAE0EEG1EEEFFEF1BFDFGFHFGED3FG3@@13BF??BFGHHHFE?EEEFH?GHFFFF4BFHGFBDE/</@FHA@BC/A
@M02034:409:000000000-BFKT7:1:1105:21218:20678 1:N:0:34
GCTCTTAAAGAGGAGAAAGGTCATGATGGAGCGTGCTTCTAACTTTACTCCGTTCGTTCTCGTCGACAATGGCGG
+
BBCCCFFFFFFFGGGGGGGGGGHHH5A5F4BFFG22FGGH55AFEE55D532AA2AE3AFAAFGG0E1E3F32>E
@M02034:409:000000000-BFKT7:1:1105:19457:20680 1:N:0:34
AAAGTCGAGGTGCCTAAAGTGGCAACCCAGACTGAGGGGGGGGTTGGTGGTGTAGAGCTTCCTGTAGCCGCATGGCGTTCGTACTTAAATATGGAACTAACCATTCCAATTTTCGCTGTCTCTTATACACATCTCCGAGCCCACGAGACC
+
BCCCCFCCCCCCGGGGGGGGGGGHHHHGGHHGHH3EFDFGGCFFFBB:AAFE:BF0FFFFFFFF9BBBFDF=DFF?DFFFFABEEFF0BFFFFF00BFFFF90FFBFBBFFFFB-ADA:BFFFBBF0BFFFFFFF9D:9B=FEADF-.DA
@M02034:409:000000000-BFKT7:1:1105:6934:20682 1:N:0:34
GCTCTTAAAGAGGAGAAAGGTCATGACGCGTGGTGCTTCTAACTTTACTCAGTTCGTTCTCGTCGACAATGGCGGAACTGGCGACGTGACTGTCGCCCCAAGCAACCTGTCTCTTATACACATCTCCGAGCCCACGAGACCGTACTAGAT
+
BCBCCFFFFFFFGFGGGGGGFGHHGHHGEEGEGGGHHHHHHHHHHHHHHHGHHHHGEGHGHGFGGGGDEHHHGGGCEGHHHHGGGGGGHGHHHHFAEFG/AGGHGFFHHHHHHHHHHHHHHHHHHHHGCGGGGGGGFGGGGGGHG.GHHG
@M02034:409:000000000-BFKT7:1:1105:12888:20684 1:N:0:34
GCTCTTAAAGAGGAGAAAGGTCATGGTGGGGGGGGCTTCTAACTTTACTCAGTTCGTTCTCGTCGACAATGGCGGAACTGGCGACGTGACTGTCGCCCCAAGCAACCTGTCTCTTATACACATCTCCGAGCCCACGAGACCGTACTAGAT
+
BCCCCFFFFFFFGGGGGGGGGGGHHHBGGGGGGGFFFFFFFFFFFFFFFFFFFFFFFFFFFFADFFFFFFFFFFFAFFFFFFFFFFDFFFFFFFFFFFFFFEEFFFFFFFFFFFFFFFFFFFFFFFFF>@DFF.E@>DFFFFFFFFFFF;
@M02034:409:000000000-BFKT7:1:1105:23184:20689 1:N:0:34
GCTCTTAAAGAGGAGAAAGGTCATGGGTGGTGGTGCTTCTAACTTTACTCAGTTCGTTCTCGTCGACAATGGCGGAACTGGCGACGTGACTGTCGCCCCAAGCAACCTGTCTCTTATACACATCTCCGAGCCCACGAGACCGTACTAGAT
+
ABCCCFFFFFFFGGGGGGGGGGGHHHHGGGGGGGGHHHHHHHHHHHHHHHHHHHHGGHHGHGFGGEGEGHHHHGGFGGHHHHGGGGEGHGHHHHGHGGGGGHGHHHHHHHHHHHHFHHHGHHHHHHHGFGGGGHGFCGFGGGGGGHHH0=
@M02034:409:000000000-BFKT7:1:1105:17792:20693 1:N:0:34
AAAGTCGAGGTGCCTAAAGTGGCAACCCAGACTAATAATCATGTTGGTGGTGTAGAGCTTCCTGTAGCCGCATGGCGTTCGTACTTAAATATGGAACTAACCATTCCAATTTTCGCTGTCTCTTATACACATCTCCGAGCCCACGAGACC
+
BCCCBFBCCCCCGGGGGGGGGGGHHHHGGHHGHGHHHHHHHHHGHHHGGGGGHHHHHHHHHHHHHHHHHGGEGGHHGGGGGGHHHHHHHHHHHHHHGHHGHHGHHHHHHHHHHHGGGGGHHHHHHHHHHHFHHHHHGCCGGGHGGGGGGG
@M02034:409:000000000-BFKT7:1:1105:18911:20698 1:N:0:34
AAAGTCGAGGTGCCTAAAGTGGCAACCCAGACTGAGGCTGGGGTTGGTGGTGTAGAGCTTCCTGTAGCCGCATGGCGTTCGTACTTAAATATGGAACTAACCATTCCAATTTTCGCTGTCTCTTATACACATCTCCGAGCCCACGAGACC
+
CCCCCFCCCCBCGGGGGGGGGGGHHHHGGHHGHHGHGGHHGGGEFGGFFGEFHHHGHHHHHHHHHHHHHGGEFGHHGGGGGGHHHHHGHHHHHHGHHHHHHHHHHHGHHHHHHHGGGGGHHHHHHHGFHHHHHHHGG?DGGGGGGGGGGG
@M02034:409:000000000-BFKT7:1:1105:16543:20706 1:N:0:34
AAAGTCGAGGTGCCTAAAGTGGCAACCCAGACTGGGGTGGGGGTTGGTGGTGTAGAGCTTCCTGTAGCCGCATGGCGTTCGTACTTAAATATGGAACTAACCATTCCAATTTTCGCTGTCTCTTATACACATCTCCGAGCCCACGAGACC
+
CCCCCFCCCCBBGGGGGGGGGGGHHHHGGHHGHHHHGEEGGGGGGGGGGGEFGGHHHHHHHHHHHHHHHGGGGGHHGFGGGGGHHHHHGHHHHHHHGHHHHHHHHHGHHHHHHHGGGGGGHHHHHHHHHHHHHHHGGCGGGGHGGGGGGG
@M02034:409:000000000-BFKT7:1:1105:23633:20706 1:N:0:34
AAAGTCGAGGTGCCTAAAGTGGCAACCCAGACTGGTGCTGGGGTTGGTGGTGTAGAGCTTCCTGTAGCCGCATGGCGTTCGTACTTAAATCTGGAACTAACCATTCCAATTTTCGCTGTCTCTTATACACATCTCCGAGCCCACGAGACC
+
CCCCCFCCCCABGGGGGGGGGGGHHHHGGHHGHHHFHHHHHGGFFGGEGGEFHHHGHHHHHHHHHHHHGGGFGGHHGGGGGGHHHHHHHHGHHHHHHHHHHHHHHHGGHGHHHGGGGGFHGFHHGHHHHHHHGHHHGFGGGGHGG?DDGE
@M02034:409:000000000-BFKT7:1:1105:12737:20718 1:N:0:34
GCTCTTAAAGAGGAGAAAGGTCATGGAGCAGGTGGCTTCTAACTTTACTCAGTTCGTTCTCGTCGACAATGGCGGAACTGGCGACGTGACTGTCGCCCCAAGCAACCTGTCTCTTATACACATCTCCGAGCCCACGAGACCGTACTAGAT
+
BBBBBFF@FFFFGGCGGGGGGGHHHHGHHGFHHHGHHHHHHHHHHHHHHHHHHHHGGHHGHGFGGEEEFHHHGGGGGGHHGHGGGGFGHGHHHHGGGFGGEGGFEGHHHHHHHHH2FFHHHHGEFHGG?CCGGAFFA@?DGG.<.CBDHG
@M02034:409:000000000-BFKT7:1:1105:5915:20725 1:N:0:34
AAAGTCGAGGTGCCTAAAGTGGCAACCCAGACTAGTGAGAAGGTTGGTGGTGTAGAGCTTCCTGTAGCCGCATGGCGTTCGTACTTAAATATGGAACTAACCATTCCAATTTTCGCTGTCTCTTATACACATCTCCGAGCCCACGAGACC
+
BCCCBFBCCCCCGGGGGGGGGGGHHHHGGHHGH3GGB53FFGHHHHEGGGFFHHHHHHHHHHHHHHHHHGGEGGHHGGGGGGHHHHFFHHHHHHHHGHHHHHGHHHGHHHHHHHGGGGGHGGHHHHHHHHHHHHHFDCGGGGHGGCCGGE
@M02034:409:000000000-BFKT7:1:1105:24586:20727 1:N:0:34
GCTCTTAAAGAGGAGAAAGGTCATGACTTGTCGTGCTTCTAACTTTACTCAGTTCGTTCTCGTCGACAATGGCGGAACTGGCGACGTGACTGTCGCCCCAAGCAACCTGTCTCTTATACACATCTCCGAGCCCACGAGACCGTACTAGAT
+
CCCCCFFFFFFFGGGGGGGGGGHHHHHHHHHHGGGGGHHHHHGHHHHHHHHHHHHGGHHGHGFFGGGGGHHHHGGGGGHHHHGGGGGGHGHHHHGHGGGAGHGHHHHHHHHHHHHHHHHHHHHHHHHGGGGGGEGGDGGGGGCGFHGHHH
@M02034:409:000000000-BFKT7:1:1105:27568:20729 1:N:0:34
AAAGTCGAGGTGCCTAAAGTGGCAACCCAGACTTGGTGTAAGGTTGGTGGTGTAGAGCTTCCTGTAGCCGCATGGCGTTCGTACTTAAATATGGAACTAACCATTCCAATTTTCGCTGTCTCTTATACACATCTCCGAGCCCACGAGACC
+
BBABBFBBBBAAGGGGGGGGGGGHGHHGGHGGHHHGGGCGHHHHGHGFGGEFHHHFFHHHHHHFGHGHHGGGGEHHEEGGGFCHHGGGGHHFHHHHGHGFFHHHHHHHHHHHHHGGGGFFHFHHHHHHFHGGHGHFF@CCGFGGGFGGGG
@M02034:409:000000000-BFKT7:1:1105:12899:20729 1:N:0:34
GCTCTTAAAGAGGAGAAAGGTCATGCGGGATGGTGCTTCTAACTTTACTCAGTTCGTTCTCGTCGACAATGGCGGAACTGGCGACGTGACTGTCGCCCCAAGCAACCTGTCTCTTATACACATCTCCGAGCCCACGAGACCGTACTAGAT
+
ABBBBFFFFFFFGFEGGGGGGGHHFHGCE22FFGHDHGFHHHGHHFHGFFDFFGHGFHHGFFFAFFGGGHFHHGF@EEFHFHGGGGFGFGHEGGGFGGGGDHE2FFHHHFHHGHHHHHHFHHHHHHHGGGGGGHGGCDCFGCGFGHHGCC
@M02034:409:000000000-BFKT7:1:1105:25464:20735 1:N:0:34
GCTCTTAAAGAGGAGAAAGGTCATGTTGTGGTGTGCTTCTAACTTTACTCAGTTCGTTCTCGTCGACAATGGCGGAACTGGCGACGTGACTGTCGCCCCAAGCAACCTGTCTCTTATACACATCTCCGAGCCCACGAGACCGTACTAGAT
+
BBBBBFFFFFFFGAEGGGGGGGGHHHHHG2AGGHGGHHHHHHHHHHHHHHHHHHHGGHHGHGFGGGGGGHHGHGGFGGHHHHGGGGGGEGGGHHGHGGGEGHGBGHHH0?BGHHHGHHHBFBGHHHHDCFGGGHGG-@.AFCDHDGDDDD
@M02034:409:000000000-BFKT7:1:1105:27854:20739 1:N:0:34
GCTCTTAAAGAGGAGAAAGGTCATGCAGATTCGGGCTTCTAACTTTACTCAGTTCGTTCTCGTCGACAATGGCGGAACTGGCGACGTGACTGTCGCCCCAAGCAACCTGTCTCTTATACACATCTCCGAGCCCACGAGACCGTACTAGAT
+
BBBABFFFFFDFFGGGGGGGDFGFGH4FHFHFGHGGCCGFBEGHHFH5ED5GGHDGECHGHFAAEEE??GHHGGG/>EFHBGFEEEFGGEHHHHF/EEEG/?C2B0FHHHHHHHHHHHHHGGHHGHHGFCCGGHGDAFDDFG<.EHHHDG
@M02034:409:000000000-BFKT7:1:1105:3305:20741 1:N:0:34
AAAGTCGAGGTGCCTAAAGTGGCAACCCAGACTAATAAGAATGTTGGTGGTGTAGAGCTTCCTGTAGCCGCATGGCGTTCGTACTTAAATATGGAACTAACCATTCCAATTTTCGCTGTCTCTTATACACATCTCCGAGCCCACGAGACC
+
BBBBBBAAADAAGGGGGGGGGGGGHHFGGHHGHGHHHHHHHHHHHHEGGGEABEGFHHHHHHHGFFGGGGGGGEHFEGGGEEGEGGFBFHGGHHFFCFDCGFBGFGFFHHHHHFGGFFEFHHHHGHFGFHGHHHDBF?D@CGEFCCCDGA
@M02034:409:000000000-BFKT7:1:1105:12015:20743 1:N:0:34
AAAGTCGAGGTGCCTAAAGTGGCAACCCAGACTGAGGGGGGGGTTGGTGGTGTAGAGCTTCCTGTAGCCGCATGGCGTTCGTACTTAAATATGGAACTAACCATTCCAATTTTCGCTGTCTCTTATACACATCTCCGAGCCCACGAGACC
+
CCCBBFCCCCAAGGGGGGGFFGGHHHHGGHHGHHHHGGGGGGF?DFFFEFDEEFFFFFFFFFFFFFFFFFFFFFFFFFFFFAFFFFFFFFFFFFFFFFFFFFFFFFFFFFFFFFFFFFDFFFFFFFFFFFFFFFFFD>=@DEFFFFFFFF
@M02034:409:000000000-BFKT7:1:1105:10366:20747 1:N:0:34
GCTCTTAAAGAGGAGAAAGGTCATGTGTATTCGTGCTTCTAACTTTACTCAGTTCGTTCTCGTCGACAATGGCGGAACTGGCGACGTGACTGTCGCCCCAAGCAACCTGTCTCTTATACACATCTCCGAGCCCACGAGACCGTA
+
BBBBBFFD5FFFGAEGGGGGGGHFFGHFBFGHHGGGGGHHBGFHFHFFGHHHHHHGEHHGHFFEEAEEEHHHFGEEGEHHHHGGGGEEHFGHGHGHEDE<AGEGHFCFAGCDGHHEHFD2FGHEFHGFGCCGGGGCACDGGC<<
@M02034:409:000000000-BFKT7:1:1105:13697:20750 1:N:0:34
GCTCTTAAAGAGGAGAAAGGTCATGGTTTCTTCTGCTTCTAACTTTACTCAGTTCGTTCTCGTCGACAATGGCGGAACTGGCGACGTGACTGTCGCCCCAAGCAACCTGTCTCTTATACACATCTCCGAGCCCACGAGACCGTACTAGAT
+
1AAAA13FFF1C11AGGGGGFAABFEBAB1DFEDFGGFHFHBDGGFHGFEDABFGFAGHGFFA/EAE/AFDGFG?/>EGGCFEGCEE?FCF>BFC/EFEC/FA0<0FGFHHHHHHHHBGGHHHHHHGGGGGGGHGGGGGGC@EHA.<0<=
@M02034:409:000000000-BFKT7:1:1105:25863:20752 1:N:0:34
AAAGTCGAGGTGCCTAAAGTGGCAACCCAGACTGGGGGGGGGGTTGGTGGTGTAGAGCTTCCTGTAGCCGCATGGCGTTCGTACTTAAATATGGAACTAACCATTCCAATTTTCGCTGTCTCTTATACACATCTCCGAGCCCACGAGACC
+
BBBBBFBBBBABGGGGGGGGGGGHHHHGGHHGHHHHGGGGFFFFFFFDED9EE/FBFBFFFBFFBFFFFFF-ADA.9ABEDDBEAFFFBFFFFFE99FFBBF/B9:FFFFFFFBDDDAABBBFF/F/:FEF9BBB9D-BBCFFFACFBFA
@M02034:409:000000000-BFKT7:1:1105:25076:20752 1:N:0:34
GCTCTTAAAGAGGAGAAAGGTCATGGGTTTGGGTGCTTCTAACTTTACTCAGTTCGTTCTCGTCGACAATGGCGGAACTGGCGACGTGACTGTCGCCCCAAGCAACCTGTCTCTTATACACATCTCCGAGCC
+
??ABBBDFFFFFGGGCGBGFBDGHDHHHGGGGGEEEHHGHFGGHFFHHFFHFGHBGEHGGBFBEEEA1EGGF2EEEEGFHEEEG@EEGHGHGHHFA/?E?/??0FAHHHHGFGHFDHHHFFBFFFF1A@@CG
@M02034:409:000000000-BFKT7:1:1105:28510:20753 1:N:0:34
AAAGTCGAGGTGCCTAAAGTGGCAACCCAGACTCGGGGTGGTAAGGAGCTTCCTGTAGCCGCATGGCGTTCGTACTTAAATATGGAACTAACCATTCCAATTTTCGCTGTCTCTTATACATATTCCGAGCCCACGAGACCGTACTAG
+
A?ABAD>>AAA?FGFGGGGFBD2BEFGAFGGFF3AB2AAAE15D3F3B1BFAE5FF555BB>>EEGBE1>EEA2EFG4F3F4EFFBFFG33B03BF44B??BFHBE?EAE3G?FBFGF3B3BFD?32?<></<<@/A?//@EG..=G
@M02034:409:000000000-BFKT7:1:1105:4986:20756 1:N:0:34
AAAGTCGAGGTGCCTAAAGTGGCAACCCAGACTAATAAGAATGTTGGTGGTGTAGAGCTTCCTGTAGCCGCATGGCGTTCGTACTTAAATATGGAACTAACCATTCCAATTTTCGCTGTCTCTTATACACATCTCCGAGCCCACGAGACC
+
BBBBBFABDBBBGGGGGGGGGGGHHHHGGGHGHFFGFHF5DFGHHHH2E2FFFGHFF5FG5GGFHFGFFEGEEEF1>EEGG12?EGGGEGHFHB33FHHH3F3FGFHDHGFHHHCEGEEHHHFFBFHHHFHGHHHGFCCCDFHGG?<CEG
@M02034:409:000000000-BFKT7:1:1105:22753:20758 1:N:0:34
AAAGTCGAGGTGCCTAAAGTGGCAACCCAGACTAATAAGAATGTTGGTGGTGTAGAGCTTCCTGTAGCCGCATGGCGTTCGTACTTAAATATGGAACTAACCATTCCAATTTTCGCTGTCTCTTATACACATCTCCGAGCCCACGAGACC
+
CCCCCFCCCDCCGGGGGGGGGGGHHHHGGHHGHHHHHHHHHHHHHHHGFGGFHHHGHHHHHHHHHHHHHGGEGGHHGGGGGGGHHHHHHHHHHHHHHHHFHHHHHHGHFGHHHHGGGGGGHHHHHHHHHHHHHHHHGCGGGGHGGGGGGG
@M02034:409:000000000-BFKT7:1:1105:22070:20762 1:N:0:34
GCTCTTAAAGAGGAGAAAGGTCATGGTTGGTATTGCTTCTAACTTTACTCAGTTCGTTCTCGTCGACAATGGCGGAACTGGCGACGTGACTGTCGCCCCAAGCAACCTGTCTCTTATACACATCTCCGAGCCCACGAGACCGTACTAGAT
+
CCCCCFFFFFFFGGGGGGGGGGHHHHGGGGEFHHHHHHHGHHHHHHHHHHHHHHHGGHHGHGFEFEEEGHFHGGGEGGHHHHFFFGEGHGHHHHGGGGGGGHGFHHHHHHHHHHHHHHHHHHHHHHHFDGGGGHGGCGGGGGGEGEGHHG
@M02034:409:000000000-BFKT7:1:1105:22153:20763 1:N:0:34
AAAGTCGAGGTGCCTAAAGTGGCAACCCAGACTACTGGGAAGGTTGGTGGTGTAGAGCTTCCTGGAGCCGCATGG
+
BABAADA>DDABGGGGFGFFGFGHHHHGGHAFHD3GEB2A322B322A11E113D5A5BA5BB532B21>>0B1?
@M02034:409:000000000-BFKT7:1:1105:17658:20763 1:N:0:34
AAAGTCGAGGTGCCTAAAGTGGCAACCCAGACTCATCCTCCGGTTGGTGGTGTAGAGCTTCCTGTAGCCGCATGGCGTTCGTACTTAAATATGGAACTAACCATTCCAATTTTCGCTGTCTCTTATACACATCTCCGAGCCCACGAGACC
+
BBBBBFBBBDAAGGGGGGGFGGGHHHHGCHHGHGHHHHHHHGFGGGFEFFEFGGHAGHDHHHGGDDGFEGE>EEHHGEGGGEGHHHGHHFHDHF3EFGFFFFDFGHH4?FGGHB@FGGAGDFFDBBBGHHG?FGFDG/DGGGEGGGCGGG
@M02034:409:000000000-BFKT7:1:1105:28298:20763 1:N:0:34
AAAGTCGAGGTGCCTAAAGTGGCAACCCAGACTAGTGCTTCGGTTGGTGGTGTAGAGCTTCCTGTAGCCGCATGGCGTTCGTACTTAAATATGGAACTAACCATTCCAATTTTCGCTGTCTCTTATACACATCTCCGAGCCCACGAGAC
+
AAAABFBBBBABFGGGGGGGGGGFFHHEGHHCF3AFB5D552BFE221AAEF1AF55BFGDFGB55D5B?E0BEGHGEEFGGBEAFGFGFGHHD3BF?GFCC3FGFGD4FFHHHEFG?EGHHGFGD3FGBDHFHH2C/<BBFCFFGGDG
@M02034:409:000000000-BFKT7:1:1105:4972:20767 1:N:0:34
AAAGTCGAGGTGCCTAAAGTGGCAACCCAGACTAATAAGAATGTTGGTGGTGTAGAGCTTCCTGTAGCCGCATGGCGTTCGTACTTAAATATGGAACTAACCATTCCAATTTTCGCTGTCTCTTATACACATCTCCGAGCCCACGAGACC
+
A?AB>BA>AAAAGGGGGFGGDGFHHGGGGHHDGFHHHHGBABEDDBFAAEEEAGGFADBABBFBBAF5BAEAEE1?>EEFGEHHFGHGFGHHGGFB@FBB3B3BF4?B4FHHHHE?EEEBG4FGGGFHBFHHFFDB??DCGFHGDFGDG<
@M02034:409:000000000-BFKT7:1:1105:12611:20769 1:N:0:34
GCTCTTAAAGAGGAGAAAGGTCATGCGGCCGCAGGCTTCTAACTTTACTCAGTTCGTTCTCGTCGACAATGGCGGCACTGGCGACGT
+
ABCCCFFFFFFFGGGGGGGGGGHHHHA2AEGEGG22BFGHB53D5555DB5BAB5AEGCF5AFGF0E1>FEG2EE//>F32/E/EE>
@M02034:409:000000000-BFKT7:1:1105:24914:20770 1:N:0:34
GCTCTTAAAGAGGAGAAAGGTCATGACGTCGAAGGCTTCTAACTTTACTCAGTTCGTTCTCGTCGACAATGGCGGAACTGGCGACGTGACTGTCGCCCCAAGCAACCTGTCTCTTATACACATCTCCGAGCCCACGAGACCGTACTAGAT
+
CCCCCFFFFFFFGFGGGGGGGGHHHHHGGGGGGGGHHHHHFHHHHHHHHHHHHHHGGHHGHGFGGEGDEHHHHGGGGGHGHHEEGGGGHGHGHHGHGGGFFHGFGHHHHHGHFHHHHFGDHHHHHHGFCGGGG.FDCGGGGG?GDEHGFG
@M02034:409:000000000-BFKT7:1:1105:18370:20770 1:N:0:34
GCTCTTAAAGAGGAGAAAGGTCATGGTTGAGAGTGCTTCTAACTTTACTCAGTTCGTTCTCGTCGACAATGGCGGAACTGGCGACGTGACTGTCGCCCCAAGCAACCTGTCTCTTATACACATCTCCGAGCCCACGAGACCGTACTAGAT
+
ABCCCFFFFFFFGGGGGGGGGGHHHGGHGFH4GHHHHHHHHHHHHHHHHHHHHHHGGHHGHGGGGGGGGHHHHGGGGGHHHHGGGGGGHGHHHHGGGGGFFHGHHHHHHHHHHHHFHHHGHEGHHHGEB@CGGHGGGGCGE@AGEEFGED
@M02034:409:000000000-BFKT7:1:1105:24352:20770 1:N:0:34
GCTCTTAAAGAGGAGAAAGGTCATGGTGGAGAGGGCTTCTAACTTTACTCAGTTCGTTCTCGTCGACAATGGCGGAACTGGCGACGTGACTGTCGCCCCAAGCAACCTGTCTCTTATACACATCTCCGAGCCCACGAGACCGTACTAGAT
+
CCCCCFFFFFFFGGGGGGGGGGHHHHHHGHHHGGGGHHHHHHHHHHHHHHHHHHHGGHHGHGFGGGGGGHHHHGGEFGHHHHGCGGFFHGHHHHGFGGGEDHGCFGHHFHHHFHHFHHHHHFHHHHHGCGFGGHGG-@DFGGDGDHHHBD
@M02034:409:000000000-BFKT7:1:1105:10317:20770 1:N:0:34
GCTCTTAAAGAGGAGAAAGGTCATGGTGGTGCGGGCTTCTAACTTTACTCAGTTCGTTCTCGTCGACAATGGCGGAACTGGCGACGTGACTGTCGCCCCAAG
+
ABBBBFFFFFDFGGGGGGGGGGHHGHGHGFGFFGGGGHHHHFGHHHHHFHGFHHHGEHHGFAABF0E??HFHFFG?/EHEFGGCEEEF/FFF?FF/CDC//F
@M02034:409:000000000-BFKT7:1:1105:12495:20775 1:N:0:34
GCTCTTAAAGAGGAGAAAGGTCATGGCGGGGCC
+
CCCCCFFFFFFFGFEGGGGGGGGGHGHGGA00A
@M02034:409:000000000-BFKT7:1:1105:7932:20778 1:N:0:34
AAAGTCGAGGTGCCTAAAGTGGCAACCCAGACTAATAGGAATGTTGGTGGTGTAGAGCTTCCTGTTGCCGCATGGCGTTCGTACTTAAATATGGAACTAACCATTCCAATTTTCGCTGTCTCTTATACACATCT
+
A?AAAFAAD2>AGGFGGGGGF4FGHHH?GHHGFHHGHHFHFGFGHHCAEFEF1GHHFHHHHFHHF5FHFG?AEEHFGGGGGEHGHFHFEEFH4BEFEGFHFGBGHDDE4FGHGBEGFGGFHGHGGHEFBGHFHF
@M02034:409:000000000-BFKT7:1:1105:11571:20779 1:N:0:34
GCTCTTAAAGAGGAGAAAGGTCATGACGGTTGGTGCTTCTAACTTTACTCAGTTCGTTCTCGTCGACAATGGCGGAACTGGCGACGTGACTGTCGCCCCAAGCAACCTGTCTCTTATACACATCTCCGAGCCCACGAGACCGTACTAGAT
+
ABABCFFFFFFFGGGGGGGGGGHHHGHGGGGGCEFHHHHHHGHHHGHHHHHHHHHGGHHGHGFFGGGGGHHHHGGGGGHFHHG?EGEGHGHHHHGHGGGGGHGGHHGHHHHHHHHHHHHHHHHHHHHGGGGGGHGGCGGGGGGHFHDFEG
@M02034:409:000000000-BFKT7:1:1105:11308:20782 1:N:0:34
GCTCTTAAAGAGGAGAAAGGTCATGGCGTGTCGTGCTTCTAACTTTA
+
>A>1A13B@F1F1BEGGGGC11BFAEGEAE0FFFEACGD12D1FGDG
@M02034:409:000000000-BFKT7:1:1105:9388:20782 1:N:0:34
AAAGTCGAGGTGCCTAAAGTGGCAACCCAGACTAATAAGAATGTTGGTGGTGTAGAGCTTCCTGTAGCCGCATGGCGTTCGTACTTAAATATGGAACTAACCATTCCAATTTTCGCTGTCTCTTATACACATCTCCGAGCCCACGAGACC
+
AAAAAFAADDAAGGGGGDGFGBFHFHHGCHHGHHHHHGF1EFFFGF/EF/EFGFHFGFHFFHHHHGHGFFGEEGF0EEEGGGGHAGGBFGGHHBF1FGHHHHFHHBGGBFGHHH@EG?EGHHGGFHGGHHHHGFGFG?CGCFHGGCCGGE
@M02034:409:000000000-BFKT7:1:1105:9849:20787 1:N:0:34
AAAGTCGAGGTGCCTAAAGTGGCAACCCAGACTACGGGTGGGGTTGGTGGTGTAGAGCTTCCTGTAGCCGCATGGCGTTCGTACTTAAATATGGAACTAACCATTCCAATTTTCGCTGTCTCTTATACACATCTCCGAGCCCACGAGACC
+
BBBBBFBB3AAAGGGGGGGGGGFHHHHGGHHGHHGGGGEECGCEAE?EGGEFGGHFHHGHHHHHHHHFHGGGGGHGGGGGGGFHHHHHHHGHHFFGEGDBFHHHHHHHGHHHHGFDGDE2GFHHHHHHFHFFCDDHG?CCGFFAFCCFDC
@M02034:409:000000000-BFKT7:1:1105:5651:20788 1:N:0:34
AAAGTCGAGGTGCCTAAAGTGGCAACCCAGACTAAGAGTGCGGTTGGTGGTGTAGAGCTTCCTGTAGCCGCATGGCGTTCGTACTTAAATATGGAACTAACCATTCCAATTTTCGCTGTCTCTTATACACATCTCCGAGCCCACGAGAC
+
AABBADA3>DABGGGGGFFFGFGHHHHGGHHGHHBGGHFFFEEAEEFAAFAFGHGDDDGHHFHGGGG5BBE>EGGEEGCGGAHGGHHHFGHHHGGFGFBFFG3BG??DGGHHHFGEFGDGHEGHGHFGBGHHFGDD??D/CEFGGFCGG
@M02034:409:000000000-BFKT7:1:1105:10129:20791 1:N:0:34
AAAGTCGAGGTGCCTAAAGTGGCAACCCAGACTAATACGCAGGTTGGTGGTGTAGAGCTTCCTGTAGCCGCATGGCGTTCGTACTTAAATATGGAACTAACCATTCCAATTTTCGCTGTCTCTTATACACATCTCCGAGCCCACGAGACC
+
CCCCCFCCBCBBGGGGGGGGGGGHHHHGGHHGHHHHHHHGGGGGGHGEFGEFGHHHHHHHHHHHHHHHHGGGGGHHGGGGGGHHHHHHHHHHHHFGGFGHHHGHHHHHHGHHHHGGGGGHHHHHFHGHHHFHHHHHGGGGGGHGGGGGGG
@M02034:409:000000000-BFKT7:1:1105:18689:20797 1:N:0:34
GCTCTTAAAGAGGAGAAAGGTCATGCCGGGGGGTGCTTCTAACTTTACTCAGTTCGTTCTCGTCGACAATGGCGGAACTGGCGACGTGACTGTCGCCCCAAGCAACCTGTCTCTTATACACATCTCCGAGCCCACGAGACCGTACTAGAT
+
CCCCCFFFFFFFGGGGGGGGGGHHHGEE?FGGGGGGHHHHHHHHHHHHHHHHHHHGGHHGHGFDGGGGGHHHHGGGGGHHHHGFGGGGGGGGGGGGGGGGGGGGGGGGFFFFFFFFFFFFFFFFFFFFFFFFFFFF@DFFF;:ADAFFFF
@M02034:409:000000000-BFKT7:1:1105:22214:20797 1:N:0:34
GCTCTTAAAGAGGAGAAAGGTCATGTTGACTAGGGCTTCTAACTTTACTCAGTTCGTTCTCGTCGACAATGGCGGAACTGGCGACGTGACTGTCGCCCCAAGCAACCTGTCTCTTATACACATCTCCGAGCCCACGAGACCGTACTAGAT
+
BBBBBFFFFFFFFGGGGGGGGGHHHHHHHHHHHHHHHHHGHHHHHHHFHHHHGHHGEHHGHFFEEEGFGHHHHGG@CGHHHHGEFGEFHGHHHHGEGGGGEHGGHHHHHHHHHHHHHHHHHHHFHHHGFGGGGEEC@ADEFCGHGHHHGD
@M02034:409:000000000-BFKT7:1:1105:12016:20798 1:N:0:34
GCTCTTAAAGAGGAGAAAGGTCATGCAGCCTGGTGCTTCTAACTTTACTCAGTTCGTTCTCGTCGACAATGGCGGAACTGGCGACGTGACTGTCCCCAAGCAACCTGTCTCTTATACACATCTCCGAGCCCACGCGACCGTACTAGATCT
+
BBBBBFFFFFFFGGGGGGGGFGGHHHHFFFHHHHGFHHHHHHHHHHHHFHHHHHGGGHHGHGGE?EEE0BGHHGG0EFHHHHG/>/>A/FHFHHFHH2/?F23?0BBGGHFHHGHB?GGHHGGGHDC/<BF/<@/>>ACF.CEHFFHGHG
@M02034:409:000000000-BFKT7:1:1105:2896:20799 1:N:0:34
AAAGTCGAGGTGCCTAAAGTGGCAACCCAGACTCA
+
AAAAAF>A1A>AGGGGGFGFAFFGHHHGCHHGH1F
@M02034:409:000000000-BFKT7:1:1105:7933:20799 1:N:0:34
AAAGTCGAGGTGCCTAAAGTGGCAACCCAGACTAATAGGAATGTTGGTGGTGTAGAGCTTCCTGTTGCCGCATGGCGTTCGTACTTAAATATGGAACTAACCATTCCAATTTTCGCTGTCTCTTATACACATCTCCGAGCCCACGAGACC
+
BBBBBFBBBBABGGGGGGGGGGGHHHGGGGHGHGHHHHHHHHFHHHHEFEGFGHHGHHHHHHHHHHHHHGGFGGHHGGGGGGHHHHEFHHHHHHHHHHHGHHGHHHHHHGHHGHGGGGGGHHHHHHHHGHGHHHGGGG?CGGHGGGGGGG
@M02034:409:000000000-BFKT7:1:1105:22508:20801 1:N:0:34
GCTCTTAAAGAGGAGAAAGGTCATGGTTAGTGGGGCTTCTAACTTTACTCAGTTCGTTCTCGTCGACAATGGCGGAACTGGCGACGTGACTGTCGCCCCAAGCAACCTGTCTCTTATACACATCTCCGAGCCCACGAGACCGTACTAGAT
+
1AAAAFFFFF@BEAEGFFF1GDE3FHGFEAD10EEEEGHHFFFHHHFFFFGGHFEFEFGGDFBEGGGG/GGG0EE>//F1BGG>EGGGGFHH<FF/EEGGCEEBCGHBHHFFBFGGDDF2<GGHFB?<//>AF.C??-.ACC.<.<G00=
@M02034:409:000000000-BFKT7:1:1105:15038:20802 1:N:0:34
AAAGTCGAGGTGCCTAAAGTGGCAACCCAGACTCCGTCTACGGTTGGTGGTGTAGAGCTTCCTGTAGCCGCATGGCGTTCGTACTTAAATATGGAACTAACCATTCCAATTTTCGCTGTCTCTTATACACATCTCCGAGCCCACGAGACC
+
CCCBCFCCBCABGGGGGGGGGGGHHHHGGHHGHHHGHHHHHGGHFGGGGGGFHHHHHHHHHHHHHHHHHGGEEGHHGGGGGGHHHHHGHHHHHHHHHHHHHHHHHHGHFGHHHHGGGGGHHHHHHHHHGHHHGHHGGCGGGGHGGCGGGG
@M02034:409:000000000-BFKT7:1:1105:25551:20805 1:N:0:34
AAAGTCGAGGTGCCTAAAGTGGCAACCCAGACTAATAATAATGTTGGTGGTGTAGAGCTTCCTGTAGCCGCATGGCGTTCGTACTTAAATATGGAACTAACCATTCCAATTTTCGCTGTCTCTTATACACATCTCCGAGCCCACGAGACC
+
BBBBBFBBBDBBGGGGGGGGGGGHHHHGGGHGHHHHFFGGHHGHHFGGGGFFGGHHHHHHHHHHHHHHHGGGGGHHGGGGGGHHHHGGHHHHHGHHHHEGHHHHHHHHHHHHHHGGGFFGHHHHHHHHGHGGHGHHG?DGGGHGGCFGGG
@M02034:409:000000000-BFKT7:1:1105:24491:20807 1:N:0:34
AAAGTCGAGGTGCCTAAAGTGGCAACCCAGTGGATGGGTGGTGTAGAGCTTCCTGTAGCCGCATGGCGTTCGTACTTAAATATGGAACTAACCATTCCAATTTTCGCTGTCTCTTATACACATCTCCGAGCCCACGAGACCG
+
CCCCCFCCCCBCGGGGGGGGGGGHHHHGGH333ABGCAFAAEGH3FEGFGHDCEGBDA53EF0EECB>1>FEG2?BFF33BFF@F3FG@3F@?DGGH4GHDDEG?EGEFGFHDFH4FDD4B3B???F?C?@BFEFC/B?CGC
@M02034:409:000000000-BFKT7:1:1105:12880:20811 1:N:0:34
AAAGTCGAGGTGCCTAAAGTGGCAACCCAGAAGCCTACTGTTGGTGGTGTAGAGCTTCCTGTAGCCGCATGGCGTTCGTACTTAAATATGGAACTAACCATTCCAATTTTCGCTGTCTCTTATACACATCTCCGAGCCCACGAGACCGTA
+
BABBBFBBBBBBGGGGGGGGGFGHHHHFFEFHCGFHCEGHDGHHGGGFGEBD5GFHHHHHHHBGDHEE0EGHHGEEGEEHGHHHHHFGDFHHHHHHHHFDHHGGH4GHHHHGGGGGH4?GHGDGHHGHHGHHHGGG?GFGFC/AGGGGGA
@M02034:409:000000000-BFKT7:1:1105:3680:20811 1:N:0:34
AAAGTCGAGGTGCCTAAAGTGGCAACCCAGACTG
+
AABCCFBBCCCCGGGGGGGGGGGHHHHGGH2A3G
@M02034:409:000000000-BFKT7:1:1105:15022:20812 1:N:0:34
AAAGTCGAGGTGCCTAAAGTGGCAACCCAGACTCCGTCTACGGTTGGTGGTGTAGAGCTTCCTGTAGCCGCATGGCGTTCGTACTTAAATATGGAACTAACCATTCCAATTTTCGCTGTCTCTTATACACATCTCCGAGCCCACGAGACC
+
BBBBBFABBBBBGGGGGGGGGGGHHHHGGHHGHHHGFGGHHGGGGGGGGGGGFAGDGGHFHGHGFGHGHGG>EEFHEEGGFFHHHHHBFFHGGF3DFGGHGGHGGGFBBFDGDGECEEEDGHGHDHDHHHFCGHFHGC@CCGHGCC@AAF
@M02034:409:000000000-BFKT7:1:1105:16799:20818 1:N:0:34
AAAGTCGAGGTGCCTAAAGTGGCAACCCAGACTACGACTACGGTTGGTGGTGTAGAGCTTCCTGTAGCCGCATGGCGTTCGTACTTAAATATGGAACTAACCATTCCAATTTTCGCTGTCTCTTATACACATCTCCGAGCCCACGAGACC
+
BBBBBFABBBAAGGGGGGGGGGGHGHHGGHGGFHFGGGGGHGGGFGGEFFAFCDGAB5FGFFFHGHHHGGGEGGHHGGCGGGECFGHHHHHHGHHHCGHFHHHHHBHHFGHHGFFFGGAGD3FGFGGED2DGCFG@D/CCGEGGGG?DGF
@M02034:409:000000000-BFKT7:1:1105:18159:20819 1:N:0:34
AAAGTCGAGGTGCCTAAAGTGGCAACCCAGACTAAGTCTGGGGTTGGTGGTGTAGAGCTTCCTGTAGCCGCATGGCGTTCGTACTTAAATATGGAACTAACCATTCCAATTTTCGCTGTCTCTTATACACATCTCCGAGCCCACGAGACC
+
BCCCBFCCCCBBGGGGGGGFGGGHHHHGGHHGHHHHGHHHHHGEEGGFFGFFGHHHHHHHHHHHHHHHHGGEGGHHGGGGGGGHHHHHHHHHHHFHHHHHGHHHHHGHHHHHHHGGGGGHHHHHHHHHHHHHHHGHGGCGGGHGGGGGGG
@M02034:409:000000000-BFKT7:1:1105:12203:20824 1:N:0:34
GCTCTTAAAGAGGAGAAAGGTCATGCTTATGAGGGCTTCTAACTTTACTCAGTTCGTTCTCGTCGACAATGGCGGAACTGGCGACGTGACTGTCGCCCCAAGCAACCTGTCTCTTATACACATCTCCGAGCCCACGAGACCGTACTAGAT
+
AABBBFDFFFDFGGEGGGGGGGHHGG5EGHD5AFA2BEEFF5GHBDGDDD5B5DAFEHHFEFBAE?E1AFFFBEE0/EFFBHF>EGE>/FG3BGF/EEGE/E/2CFGHGGHFHHHHHHHHFFGHHHGG/<CGGHGGFFGG.CCCDEHHHF
@M02034:409:000000000-BFKT7:1:1105:26925:20824 1:N:0:34
AAAGTCGAGGTGCCTAAAGTGGCAACCCAGACTACTTCTAATGTTGGTGGTGTAGAGCTTCCTGTAGCCGCATGGCGTTCGTACTTAAATATGGAACTAACCATTCCAATTTTCGCTGTCTCTTATACACATCTCCGAGCCCACGAGACC
+
ABBBBFAA?>AAGGGGGGGGGGGHHHHGDHGCHHHHHHHFGGFHHHHGGGGGHHHHHHGHHHHHGFGHHGEAEGHHFEEGGGFEFG4BGHHFHHBEHFFGHHFHGGGFBGHFHHEGEGGHHHHGDHEDHBFHHHBFDC/@C/<FD/CDGG
@M02034:409:000000000-BFKT7:1:1105:15375:20828 1:N:0:34
AAAGTCGAGGTGCCTAAAGTGGCAACCCAGACTCCGAATAATGTTGGTGGTGTAGAGCTTCCTGTAGCCGCATGGCGTTCGTACTTAAATATGGAACTAACCATTCCAATTTTCGCTGTCTCTTATACACATCTCCGAGCCCACGAGACC
+
ABBCBFAABCBCGGGGGGGGGGGHHHHGGHHGHHHGGGGGHGHHHHHGGGGGHHHHHHHHHHHHHHHHHGGEGGHHGGGGGGFHHHHHHHHHHHHHGHHHHHGHHHHHGGHHHHGGGGGGHHHHHHFHHHHHHHHGGGCGGGHGGGGGGG
@M02034:409:000000000-BFKT7:1:1105:10352:20829 1:N:0:34
GCTCTTAAAGAGGAGAAAGGTCATGATTTCTCGTGCTTCTAACTTTACTCAGTTCGTTCTCGTCGACAATGGCGGAACTGGCGACGTGACTGTCGCCCCAAGCAACCTGTCTCTTATACACATCTCCGAGCCCACGAGACCGTACTAGAT
+
BCCCCFFFFFFFGGGGGGGGFGHHHHHHHHHHGGHGGHHHHHHHHHHHHHHHHHHGGHHGHGGGGGGGGHHHHGGEGGHHHHGGGGFGHGHHHHGHGGGGGHGFGHHHFFFHGHHHHHHGHHGHHHHGCGGGGHGGGGGGGGFHGHHHHD
@M02034:409:000000000-BFKT7:1:1105:5767:20829 1:N:0:34
AAAGTCGAGGTGCCTAAAGTGGCAACCCAGACTAATGGTGGTGGGGAGCTTCCTGTAGCCGCATGGCGTTCGTACTTAAATATGGAACTAACCATTCCAATTTTCGCTGTCTCTTATACACATCTCCGAGCCCACGAGACCGTACTAGAT
+
BBBBBF3AAAAAGGGGGGGGGFGHHGHGGHHGHHHHHHHFCGGC20FEGGHHHHHGHBGHGEEGEFHGEEGEEGHHHHHHGHHHHHHGHGGGHHHHHHGHHHHHHEGGGGHHHHHHHHHGHHHHHHHGGGGGGGGGGGGGGCDHGHHHHG
@M02034:409:000000000-BFKT7:1:1105:11641:20833 1:N:0:34
AAAGTCGAGGTGCCTAAAGTGGCAACCCAGACTATGCCGATGGTTGGTGGTGTAGAGCTTCCTGTAGCCGCATGGCGTTCGTACTTAAATATGGAACTAACCATTCCAATTTTCGCTGTCTCTTATACACATCTCCGAGCCCACGAGACC
+
BCCCCFCAADABGGGGGGGGGFGHHHHGGHHGHHCEBHEGFGCGHEGGGGGFGHHGHHHHHHHHHHHHHGGEEGHHGGGGGGHHHHHGHHGHHHFHFGFGHHHHHHGFGHHHHGGGGGGHHHHHHHHHHHFHHHHGGGGGGGGGCGGGGC
@M02034:409:000000000-BFKT7:1:1105:22397:20836 1:N:0:34
AAAGTCGAGGTGCCTAAAGTGGCAACCCAGACTAATAATAAGGTTGGTGGTGTAGAGCTTCCTGTAGCCGCATGGCGTTCGTACTTAAATATGGAACTAACCATTCCAATTTTCGCTGTCTCTTATACACATCTCCGAGCCCACGAGACC
+
BCCCBFCCDDCDGGGGGGGGGGGHHHHGGHHGHHGHF5FBGHHGGHGGGGGGHHHFHHHHGHHHHGHGGGGEEGHFGGGGGGHHHHHGHHHHHGFFHHHHHHGHHHGHHHHHHHGGGGGHHHHHHHHHHHHHHHHHGGGGBFHGFGFGGG
@M02034:409:000000000-BFKT7:1:1105:8221:20839 1:N:0:34
AAAGTCGAGGTGCCTAAAGTGGCAACCCAGACTGGGGTGCCTGTTGGTGGTGTAGAGCTTCCTGTAGCCGCATGGCGTTCGTACTTAAATATGGAACTAACCATTCCAATTTTCGCTGTCTCTTATACACATCTCCGAGCCCACGAGACC
+
BBBBBFBBBBBBGGGGGGGGGGGHHHHGGHHGHC2FFAAAGGHDGHHGFGEFFEG5FGGG5FGHGFGGFEG>EFHFEFGGDEEEGGGDGGFGGH3?FFGGGF3FGBE?BFGHF?EEGECGFFFFBFHHGFFGHHHFGCCDCGGEDCCFGF
@M02034:409:000000000-BFKT7:1:1105:19532:20839 1:N:0:34
AAAGTCGAGGTGCCTAAAGTGGCAACCCAGACTCAGCCTCATGTTGGTGGTGTAGAGCTTCCTGTAGCCGCATGGCGTTCGTACTTAAATATGGAACTAACCATTCCAATTTTCGCTGTCTCTTATACACATCTCCGAGCCCACGAGACC
+
CCCCCFBCBBCCGGGGGGGGGGGHGHHGGHHGHHHHHHHHHHHHHHHGGGFFHFHDHHHHHHHHGGHHHGGFGGHHGGGGGGHHHHFGHHGHHHFGGHGGHHHHHHGHHHHHHFFGGGEFHHHHHHHHGHHHHHHFFDDGGGHGGGGGGG
@M02034:409:000000000-BFKT7:1:1105:26913:20841 1:N:0:34
AAAGTCGAGGTGCCTAAAGTGGCAACCCAGACTACTTCTAATGTTGGTGTTGTAGAGCTTCCTTTAGCCGCATGGCGTTCGTACTTAAATATGGAACTAACCATTCCAATTTTCGCT
+
AABBBF?ABBBBFGGGGGGGGGGGHHHGGHGGHFHHGFHHHHDA5F22B2BBFGH5F5DG5FH5BABBEAE0A?G1EAECFE2EEFFFGFGFB3F3FGFHF13G3FFBDF3FHG//>
@M02034:409:000000000-BFKT7:1:1105:3017:20842 1:N:0:34
GCTCTTAAAGAGGAGAAAGGTCATGGGTGG
+
AA1AAFFF1@@11AA1BGFGGEAGFHC00A
@M02034:409:000000000-BFKT7:1:1105:19209:20846 1:N:0:34
GCTCTTAAAGAGGAGAAAGGTCATGACTCATTCTGCTTCTAACTTTACTCAGTTCGTTCTCGTCGACAATGGCGGAACTGGCGACGTGACTGTCGCCCCAAGCAACCTGTCTCTTATACACATCTCCGAGCCCACGAGACCGTACTAGAT
+
AABCCFFFFFFFGGGGGGGGGGHHHHHHHHHHHHHHHHHHHHHHHHHHHHHHHHHGGHHGIGFGGGGGGHHHHGGGGGHHHHGGGGGGHGHHHHGHGGGEEHGFGGHHHHGHHHHHHHHHHFHHHHGBCDCCFFGGGGDFGGGHGHHHHF
@M02034:409:000000000-BFKT7:1:1105:10345:20846 1:N:0:34
GCTCTTAAAGAGGAGAAAGGTCATGATTTCTCGTGCTTCTAACTTTACTCAGTTCGTTCTCGTCGACAATGGCGGAACTGGCGACGTGACTGTCGCCCCAAGCAACCTGTCTCTTATACACATCTCCGAGCCCACGAGACCGTACTAGAT
+
>AABBFFFFFFFGGGGGGGGGGFGHHHHHHHHGGDGGHHGH5GHHHHHHHHHHHGGGHHGHGGFFEGEEGFHHGG?FGHHHHGGGGGGHGHDHHGGGGGGEGGHGGGHHHHHHHHHHHHGHFFGHGHDCFCGGAFCADGGGGGHGEHHHH
@M02034:409:000000000-BFKT7:1:1105:13230:20849 1:N:0:34
AAAGTCGAGGTGCCTAAAGTGGCAACCCAGACTTTTGATGCTGTTGGTGGTGTAGAGCTTCCTGTAGCCGCATGGCGTTCGTACTTAAATATGGAACTAACCATTCCAATTTTCGTGATACCTTCTCC
+
ABBAAFABBBABGGGGGGGGGGGHGHGGGHGGHF5GFFFD5BEFFGFBAFEGHAFFFHHHFHHFBEE53FEAEEGH0E/FEEBEGFGBBGFFGF33FGHEHFHGHFFFFFGHHHG0??FD434BBB3B
@M02034:409:000000000-BFKT7:1:1105:21796:20852 1:N:0:34
AAAGTCGAGGTGCCTAAAGTGGCAACCCAGACTGATTCGGCGGTTGGTGGTGTAGAGCTTCCTGTAGCCGCATGGCGTTCGTACTTAAATATGGAACTAACCATTCCAATTTTCGCTGTCTCTTATACACATCTCCGAGCCCACGAGACC
+
CCCCCFCCCCCCGGGGGGGGGGGHHHHGGHHGHHHHHHGHGGGEEEG1FF>FFFHBHEFHDGDHHGEGGGC>EEHAEEFEFEFAFGDFHHFHFH3FGHFHFHBHHDFBHGHHH3/<?B?BHBHHBHFDGHGFF???</<@CGGA@?@DFG
@M02034:409:000000000-BFKT7:1:1105:11247:20852 1:N:0:34
GCTCTTAAAGAGGAGAAAGGTCATGGGGATTGCTTCTAACTTTACTCAGTTCGTTCTCGTCGACAATGGCGGAACTGGCGACGTGACTGTCGCCCCAAGCAACCTGTCTCTTATACACATCTCCGAGCCCACGAGACCGTACTAGATCTC
+
BCCCCFFFFFFFGGGGGGGGGGGHHHHGDGHHGHHHHHHHHHHHHHHHHHHHGGGFGHGGGFEEGGHHGHGFEFGHHF?EEGGGGEEHHHFFHGGGGGFEGFGHHHHGFHHHHHGGFHDGHHHHGGGGGGGFGCFDGGGGHGHHFFFGHG
@M02034:409:000000000-BFKT7:1:1105:21196:20854 1:N:0:34
GCTCTTAAAGAGGAGAAAGGTCATGACGGATAGGGCTTCTAACTTTACTCAGTTCGTTCTCGTCGACAATGGCGGAACTGGCGACGTGACTGTCGCCCCAAGCAACCTGTCTCTTATACACATCTCCGAGCCCACGAGACCGTACTAGAT
+
BBBBBFFFFFFFGGGGGGGGGGHHHHHGGGGGHHHHHHHHHHHHHHHHHHHHHHHGGHHGHGGGGCG?EHHHHGGEEGHGHGGGGGGGHGHHHHGHGGGDDEF2FHHHHHHHHHHFHFGFHFGHHHHGGGFGGFGGC@.EG-.<EHHHEG
@M02034:409:000000000-BFKT7:1:1105:26022:20854 1:N:0:34
```
